## Supplementary material for "Engineering a virus-like particle to display peptide insertions using an apparent fitness landscape": Sequencing text files, python code, and primer descriptions: eHTS072S31_s1_pe (part 39 of 47)

```
AAAGTCGAGGTGCCTAAAGTGGCAACCCAGACTTTGGGTGGTGTAGAGCTTCCTGTAGCCGCATGGCGTTCGTACTTAAATATGGAACTAACCATTCCAATTTTCGCTGTCTCTTATACACATCTCCGAGCCCACGAGACCTCTCTACAT
+
B@BBBFBBBDBBGGGGGEGGGGGHHHHGGHHGHHHHHGEFGGGHHH5FHFHHHHHHGHGHFGEEEHGFFGGGGFFGHFHFGFGGGBGFGHHHHFHHGHHBFGHHFGFGGGHHFGH4F4FFGHGFHFGG?CGGFHGCCCGEGBHHFHHHGF
@M02034:409:000000000-BFKT7:1:2107:11882:7463 1:N:0:31
AAAGTCGAGGTGCTTAAAGTGGCAACCCAGACTGGGTTTTCGGTTGGTGGTGTAGAGCTTCCTGTAGCCGCATGGCGTTCGTACTTAAATATGGAACTAACCATTCCAATTTTCGCTGTCTCTTATACACATCTCCGAGCCCACGAGACC
+
BBBBBFBBBBAAGGGFGGGGGGGHFHGGGCHGHHHGGFGGHG?FEECECEAEHFHFGGHGHEGHHHEFHGGGGEHGGGGGGFGHHHGBHHFHHGHHGHDHFHFHGHHGHGHHHHGGGGGFHHHHGGGHFGGGHHHHE@DCGGHGGCGDGA
@M02034:409:000000000-BFKT7:1:2107:19537:7468 1:N:0:31
AAAGTCGAGGTGCCTAAAGTGGCAACCCAGACTACGCGGGCGGTTGGTGGTGTAGAGCTTCCTGTAGCCGCATGGCGTTCGTACTTAAATATGGAACTAACCATTCCAATTTTCGCTGTCTCTTATACACATCTCCGAGCCCACGAGACC
+
CCCCCFBBCBBCGGGGGGGGGGGHHHHGGGHGHGFGGGGGGGGEFGGEFGGFHHHGHGGHHHHHHFFHHGGGGGHHGEFGGGHHGGHGHHFBGFHGFHHGHHHHGHHHFHHHHEGGGGGHGHHHHHHGHHGHHHGHG@DCCFHGGGGGGE
@M02034:409:000000000-BFKT7:1:2107:22075:7469 1:N:0:31
AAAGTCGAGGTGCCTAAAGTGGCAACCCAGACTAAGCAGAATGTTGGTGGTGTAGAGCTTCCTGTAGCCGCATGGCGTTCGTACTTAAATATGGAACTAACCATTCCAATTTTCGCTGTCTCTATACACATCTCCGAGCCCACGAGACCT
+
BCCCBFBBCCBBGGGGGGGFGCGHHHHGGHGFH3DGHBG33FGGGHHAFDFFGHHHGFHHGHHHHHHHHGGGGGHHGGGGGGHHHHGHFGGFHEHHFHHGGHHGHHEHHHHHHHGDGGFHHHHGHHHGGFHGGDDD<@DGGGGG/?DGGH
@M02034:409:000000000-BFKT7:1:2107:21829:7469 1:N:0:31
AAAGTCGAGGTGCCTAAAGTGGCAACCCAGACTCGTCCTGGTGTTGGTGGTGTAGAGCTTCCTGTAGCCGCATGGCGTTCGTACTTAAATATGGAACTAACCATTCCAATTTTCGCTGTCTCTTATACACACTCCGAGCCCA
+
?BBBBFBBBBBBGGGGGGGGGGGGHHHGCHCGH3BFA2EGE3FGFHEEFCGFFEGDDFGF5GGD55ABEEEEEGF1E>EFAF2FGGHEBGG4BG3@GHFG3B3FF?HF4F?GG4<<E/?3BGFF3BD3DBB?2?FEG?BB/C
@M02034:409:000000000-BFKT7:1:2107:7980:7475 1:N:0:31
AAAGTCGAGGTGCCTAAAGTGGCAACCCAGACTGTTAAGGGTCGGGAGCTTCCTGTAGCCGCATGGCGTTCGTACTTAAATATGGAACTAACCATTCCAATTTTCGCTGTCTCTTATACACATCTCCGAGCCCACGAGACCTCTCTACAT
+
BBBBBFBBBBAAGGGGGGGGGFGHHHHEGHHGHHHHHHHHFGHFGCEF?HHHHHHHGHHGFEEEEFGGEEEEE??FGHHHHGHHHGHFFFHFFHGHHGFFGHHHHGGGEGFHHHHFHHGHHHHHHHD/<BDGGEFCGGAEEGHHFHEHHB
@M02034:409:000000000-BFKT7:1:2107:22060:7478 1:N:0:31
AAAGTCGAGGTGCCTAAAGTGGCAACCCAGACTAAGCAGAATGTTGGTGGTGTAGAGCTTCCTGTAGCCGCATGGCGTTCGTACTTAAATATGGAACTAACCATTCCAATTTTCGCTGTCTCTATACACATCTCCGAGCCCACGAGACCT
+
>3AA>DAABAABGGGGGGGGDGFHFGGGGHGFHHHHGFHHBFHDFGHA2EEEFGGGFBGH5GHFBEFFGEGEGEFGGGGGGGHHGHHHHHHHGEG3BGFFFGFFHBFFHHGHHHEFGGGGGHHGFHFHHFCGHGGF@DDGGHG/CFGGGH
@M02034:409:000000000-BFKT7:1:2107:14052:7484 1:N:0:31
AAAGTCGAGGTGCCTAAAGTGGCAACCCAGACTGTTGGGGG
+
>ABBBFBBBBAAGGGGGGGGGGGHGHHGGHHGH3BFHH2EE
@M02034:409:000000000-BFKT7:1:2107:25695:7486 1:N:0:31
AAAGTCGAGGTGCCTAAAGTGGCAACCCAGACTTATAGTGGTGTTGGTGGTGTAGAGCTTCCTGTAGCCGCATGGCGTTCGTACTTAAATATGGAACTAACCATTCCAATTTTCGCTGTCTCTTATACACATCTCCGAGCCCACGAGAC
+
ACCBBFCBCCBCGGGGGGGGGGGHHHHGGHHGH55D55D525BGFHHGGGFGHHHFGHHHHHHFGHHHHGGGGGHHGGGGGGHHHHHHHHHHHHHHHGGGHHHHHHHHHHHHHHGGGGGGGHHHFHHHHHGHHHDGE?CCGGHGGFGGG
@M02034:409:000000000-BFKT7:1:2107:22075:7488 1:N:0:31
AAAGTCGAGGTGCCTAAAGTGGCAACCCAGACTAAGCAGAATGTTGGTGGTGTAGAGCTTCCTGTAGCCGCATGGCGTTCGTACTTAAATATGGAACTAACCATTCCAATTTTCGCTGTCTCTATACACATCTCCGAGCCCACGAGACCT
+
BBBBBFBBDB>AFGDGFGGGGBEBGHF2B2AFGHHCGFG3FHGHHFFAFEBBGDGEGFHHHGHHFFGHHGGGGGHHGAEFGEEHHGFDHHFHHE3GHHHHHGBGHHHFGGEHGFE?E</BGHHFG43FFFGHHHHGCGCCECFGG@E?EH
@M02034:409:000000000-BFKT7:1:2107:15022:7489 1:N:0:31
AAAGTCGAGGTGCCTAAAGTGGCAACCCAGACTCTGCCGTCGGTTGGTGGTGTAGAGCTTCCTGTAGCCGCATGGCGTTCGTACTTAAATATGGAACTAACCATTCCAATTTTCGCTGTCTCTTATACACATCTCCGAGCCCACGAGA
+
ABBBBFBBBBAAGGGGGGGGGGGHHHHGAGHFHHHHHGGGGGGGGCFGGGFBFBHDGEFHHHHHHHHHHGEEGEHHGGFFGEFEEFFBGGFHHHEHHHFGFFHHGHHEGGGHHDEFFDCGDHGGBHHHHGHGFFHEE/CFDEHGGGGG
@M02034:409:000000000-BFKT7:1:2107:9022:7500 1:N:0:31
AAAGTCGAGGTGCCTAAAGTGGCAACCCAGCGTGATGGTGGTGTAGCGCTTCCTGTAGCCGCATGGCGTTCGTACTTAAATATGGAACTAACCATTCCAATTTTCGCTGTCTCTTATACACATCTCCGAGCCCACGAGA
+
A3AA3DBBBB?AGGGGGGGGDGDHCHFEFFHGGADGFGHHGEGHHF5A0FFFGHH5FHFHBAAEAH?0EEFF?BFFG@GDGHHHGDF3F@FHHFHHGFD4FGHHHGE?FGHGDHHF44GFBFB1GDF//<@@<FAC//?
@M02034:409:000000000-BFKT7:1:2107:11285:7509 1:N:0:31
AAAGTCGAGGTGCCTAAAGTGGCAACCCAGACTAATAATAATGTTGGTGGTGTAGAGCTTCCTGTAGCCGCATGGCGTTCGTACTTAAATATGGAACTAACCATTCCAATTTTCGCTGTCTCTTATACACATCTCCGAGCCCACGAGACC
+
CCCCCFBCCCCCGGGGGGGGGGGHHHHGGHHGHFGFHHFFFGHHHHGEF2EFFFHGF5GHDHFDG5GBDEEAFEG1>>EGGEFGHGHDGEHGHB3@FFHHBF3GFFFH?FGHHHGGGDFHHFHH4GGHHGDGHHFHGB<C?FEFFFGGGA
@M02034:409:000000000-BFKT7:1:2107:23615:7519 1:N:0:31
AAAGTCGAGGTGCCTAAAGTGGCAACCCAGACTGTTGGTGGTAAGACGCTTCCTGTAGCCGCATGGCGTTCGTACTTAAATATGGAACTAACCATTCCAATTTTCGCTGTCTCTTATACACATCTCCGAGCCCACGAGACCTCT
+
ABCCAFABCCBCGGGGGGGGGGGHHHHGGHHGHHHHHHG22B5D353BEGGGHHHHHHHHGEEEGHHGGGGGGGHGHHHHHGHHHDFHGHHGHHGHHHHBFHHHHGGGGGHHHHHHHDGFHHGGHHGGGGGGEHGGGGGG/=1=
@M02034:409:000000000-BFKT7:1:2107:10199:7525 1:N:0:31
AAAGTCGAGGTGCCTAAAGTGGCAACCCAGACTGGGAGTGGTGTTGGTGGTGTAGAGCTTCCTGTAGCCGCATGGCGTTCGTACTTAAATATGGAACTAACCATTCCAATTTTCGCTGTCTCTTATACACATCCCGAGCCCACGAGACCT
+
ABB?AFBBBBAAGGGGGGGGGGGHHHHGFHGGH32GE222A5BFFHHGGGGGHHHHHHHHHHHHHHHHHGGGGGHHGGGGGGHHHHHFBGFHHFGFHGFGGHHHGHGHFHHHHFGGG?FFHHHHHHGHHHGFG2?C/<BDG//>@@DFGB
@M02034:409:000000000-BFKT7:1:2107:15372:7526 1:N:0:31
AAAGTCGAGGTGCCTAAAGTGGCAACCCAGACTGTGAATGGTGTAGAGCTTCCTGTAGCCGCATGGCGTTCGTACTTAAATATGGAACTAACCATTCCAATTTTCGCTGTCTCTTATACACATCTCCGAGCCCACGAGACCTCTCTACAT
+
BBBBBFBBBBAAGGGGGGGGGGGHGGHGGHHGHHHHGAFHHHHHHHHHHHHHHHHHHHHGGGEGGHHGGGGGEFEGHHHHHHHHHGHHHHHHHHHHHHHGGHHHHGGGGGHHHHHHHHHHHGHHHFHGCFGGGHGG/BGG<GHHHHHHHG
@M02034:409:000000000-BFKT7:1:2107:23602:7531 1:N:0:31
AAAGTCGAGGTGCCTAAAGTGGCAACCCAGACTGTTGGTAATAAGGAGCTTCCTGTAGCCGCATGGCGTTCGTACTTAAATATGGAACTAACCATTCCAATTTTCGCTGTCTCTTATACACATCTCCGAGCCCACGAGACCTCTCTACAT
+
B@BBBFBBBBBBGFGFGGGGGGGHHHHGGHHGHHHHHHGHHGHGHHHHHHHHHHHHFHHHGCEGGHHGGGGGEGEFHHHGHHHBFFGHHHEHHHHHHFHFGGHHHGGGGGHGGHHFH?FGHGHHGGHEGGG?FGGGBGGFAFHHHHEGFG
@M02034:409:000000000-BFKT7:1:2107:4770:7536 1:N:0:31
AAAGTCGAGGTGCCTAAAGTGGCAACCCAGACTAATCAGACGGT
+
ABBBAFAADDABGGGGGGGGGGGHHHHGGHHGH3F5F53FB2AE
@M02034:409:000000000-BFKT7:1:2107:14510:7549 1:N:0:31
AAAGTCGAGGTGCCTAAAGTGGCAACCCAGACTAATAATAAGGTTGGTGGTGTAGAGCTTCCTGTAGCCGCATGGTGTTCGTACTTAAATATGGAACTAACCATTCCAATTTTCGCTGTCTCTTATACACATCTCCGAGCCCACGAGAC
+
BABBAFBADDBAGFGBBGFFFGFHHHHGGHGGHH3GF5DDAFHDFHGA2AEFEGGBF5GFDHFGHFHGFGEEE115@FAF?1BCFFG@BGFFFB3BGGFGC13BF@FFFFDHHGGFGGEHHHGF4GHGHFFFHHGHF/CCGGHGC??A<
@M02034:409:000000000-BFKT7:1:2107:23314:7570 1:N:0:31
AAAGTCGAGGTGCCTAAAGTGGCAACCCAGACTTCGAAGACTGTTGGTGGTGTAGAGCTTCCTGTAGCCGCATGGCGTTCGTACTTAAATATGGAACTAACCATTCCAATTTTCGCTGTCTCTTATACACATCTCCGAGCCCACGAGAC
+
ABBBAF@ABBBBGGGGGGGGGGGGHHHGGHHGHHHGHHGGHHHHHHGEFDEFGHHGHHHHHHHHGHHHHGGGGGHHGFGEFEGHHHGGFHHHHHGHHHFHHHHHHHHHHHHHHHGGGGFGFBFFGHHGGHHHGHHGD/DGGGAFGGGGG
@M02034:409:000000000-BFKT7:1:2107:16442:7570 1:N:0:31
AAAGTCGAGGTGCCTAAAGTGGCAACCCAGACTAAGAATCAGGTTGGTGGTGTAGAGCTTCCTGTAGCCGCATGGCGTTCGTACTTAAATATGGAACTAACCATTCCAATTTTCGCTGTCTCTTATACACATCTCCGAGCCCACGAGACC
+
CCCCCFCCCCAAGGGGGGGGGGGHHHHGGHHGHHGHHHHHHHHHHHGGGGEFGHHHHHHHHHHHHHHHHGGGGGHHGGGGGGHHHHHGHHGHHGHHHHHHHHHHHHGHHHHHHFGGGEFGHHHHHHHHGHGHGHGHFCCFGGHGGGGGGF
@M02034:409:000000000-BFKT7:1:2107:11459:7575 1:N:0:31
AAAGTCGAGGTGCCTAAAGTGGCAACCCAGACTAATCCGGCGGTTGGTGGTGTAGAGCTTCCTGTAGCCGCATGGCGTTCGTACTTAAATATGGAACTAACCATTCCAATTTTCGCTGTCTCTTATACACATCTCCGAGCCCACGAGACC
+
BBBBAF3ADBABGGGGGGGGGFFHGHHGGHHGHDFHHHGGGGGFGFGGGGEFFGHHHHHHHHHHGHHHHGEEGGHHGGGGGGGHHHEFFHHHHGHHHHGHHEHHHHGGFGHHHGGGGGGGHGHGGHHHHHHHHHFFG?@?FGGFG?-AEC
@M02034:409:000000000-BFKT7:1:2107:6061:7594 1:N:0:31
AAAGTCGAGGTGCCTAAAGTGGCAACCCAGACTAGGGATGGGGTTGGTGGTGTAGAGCTTCCTGTAGCCGCATGGTGTTCGTACTTAAATATGGAACTAACCATTCCAATTTTCGCTGTCTCTTATACACATCTCCGAGCCCACGAGACC
+
AABBBFCBCBCCGGGGGGGGGGGHHHHGGHHGHH3EGFGFFHGBEFGEFCGGGBGFEFHHFGHFFEGBDEFEFGH3B?EGGFFCFHHH3EGDGG33BGFH303BEFGFGGHHHDEGGGEFHFFGFHFHHGGHHHFBF/CFGGHGGGGGGE
@M02034:409:000000000-BFKT7:1:2107:11462:7595 1:N:0:31
AAAGTCGAGGTGCCTAAAGTGGCAACCCAGACTCAGCCTTCTGTTGGTGGTGTAGAGCTTCCTGTAGCCGCATGGCGTTCGTACTTAAATATGGAACTAACCATTCCAATTTTCGCTGTCTCTTATACACATCTCCGAGCCCACGAGACC
+
?ABBBFBBB?AABGGGGDGGGCGHHHHGGHGGHGHHHHGHGGFHHGHGGGGGHHHFHHHGHHFHDGHHHGGGGGHHGGGGGGHHHHHFHGFHHFHFGFFFHHFHFGFGHGHHHHGGGGGFHHHGGH4GHGFHHHGFEB@CFG/FD/CDD?
@M02034:409:000000000-BFKT7:1:2107:17793:7600 1:N:0:31
AAAGTCGAGGTGCCTAAAGTGGCAACCCAGACTTGGAGTAGGGTTGGTGGTGTAGAGCTTCCTGTAGCCGCATGGCGTTCGTACTTAAATATGGAACTAACCATTCCAATTTTCGCTGTCTCTTATACACATCTCCGAGCCCACGAGACC
+
BBBBBFBBBBAAGGGGGGGGGGGHFHHGGHGGHHHHFGHHHHGHGGGGGGEBFFGGHHHHHHHHHHHHHGGGGGHHGEGGGGHGHHHHHHGHHHGHGHHHGHHHHHHHFGHHHFFGGGGGHFHHHHHHHHGHGHFFEBCFCGHEGCGGDF
@M02034:409:000000000-BFKT7:1:2107:23387:7602 1:N:0:31
AAAGTCGAGGTGCCTAAAGTGGCAACCCAGACTGTTCGGGGTACTGAGCTTCCTGTAGCCGCATGGCGTTCGTACTTAAATATGGAACTAACCATTCCAATTTTCGCTGTCTCTTATACACATCTCCGAGCCCACGAGACCTCTCTACAT
+
BACBBFCBBDBBGFGGGGGGGGGHHHHGGHGFHGGGHGGGGGGHHHHHHHGHHHHHHHHHGGGGGHHGGGGGEGEHHHHFFFGHG3DGHGFHHHHFHFHFHHHHEGGGGGDGHHHHHHHFHFGFHFBGCDCGGGGC@/<AGHHHHHHHH<
@M02034:409:000000000-BFKT7:1:2107:22934:7602 1:N:0:31
AAAGTCGAGGTGCCTAAAGTGGCAACCCAGACTGATAAGAATGTTGGTGGTGTAGAGCTTCCTGTAGCCGCATGGCGTTCGTACTTAAATATGGAACTAACCATTCCAATTTTCGCTGTCTCTTATACACATCTCCGAGCCCACGAGAC
+
CBCCCFCCCCCCGGGGGGGGGGGHHHHGGHHGH3FFGHH5BFGHHHHFFGGFHHHHHHHHHHHHHHHHHGGGGGHHGGGGGGHHHHHGHHFHHGHHHHHHHHHHHHGHHHHHHHGGGGGHHHHHGHHHHHFHHHGFG@BDGGHGGGGGG
@M02034:409:000000000-BFKT7:1:2107:8091:7605 1:N:0:31
AAAGTCGAGGTGCCTAAAGTGGCAACCCAGACTAATAAGGAGGTTGGTGGTGTAGAGCTTCCTGTAGCCGCATGGCGTTCGTACTTAAATATGGAACTAACCATTCCACTTTTCGCTGTCTCTTATACACATCTCCGAGCCCACGAGACC
+
BBBBBFBBBBABFGGGGGGGGGGFFDH2F22BG3FGHHFBGHGGG2A21B1BBDGDBFHGHAGHGHFGGE>0EBGFCFFEFFGEEFG3FGEHFBB3BF3EGHHGGHFB3?BGFEEEEDE3B4FFBGDGDGGHHHEH/>@B@?FFG?CGGA
@M02034:409:000000000-BFKT7:1:2107:26872:7621 1:N:0:31
ACAGTCGAGGTGCCTAAAGTGGCAACCCAGACTACGTGTATGGTTGGTGGTGTAGAGCTTCCTGTAGCCGCATGGCGTTCGTACTTAACTATGGAACTAACCATTCCTATTTTCGCTGTCTCTTATACACCTCTCCGAGCCCACGAGA
+
A3ABAF?AADA?FGGGGGGGFGGGHHGG2GHFGBGEB2BGG5FDGECE1AB1AAF5ADF35B55BD553A>EEEA10EE111BGGHHG3BGB433BFEGH30BB34?4BB4FHFEEGG/EF?BF3?B3D?2BFDFFCB@@/FA<@/AD
@M02034:409:000000000-BFKT7:1:2107:11793:7622 1:N:0:31
AAAGTCGAGGTGCCTAAAGTGGCAACCCAGACTAATAATAAGGGTGGTGGTGTAGAGCTTCCTGTAGCAGCATGGCGTTCGTACTTAAATATGGAACTACCCATTCCAATTTTCGCTGTCTCTTATACA
+
?A?AAF3>>>>A44BGB4BGBBFFBAGGCFGGCHBFDADF5BFBBCEAFA11AFDGG53B5A5AA55ADA2BAG1BEEECAE21?44@FEGD43@@BB331B3BD@??DGHHB4>?EEEHF44BBF44B
@M02034:409:000000000-BFKT7:1:2107:18982:7636 1:N:0:31
AAAGTCGAGGTGCCTAAAGTGGCAACCCAGACTCCGAATCAGGTTGGTGGTGTAGAGCTTCCTGTAGCCGCATGGCGTTCGTACTTAAATATGGAACTAACCATTCCAATTTTCGCTGTCTCTTATACACATCTCCGAGCCCACGAGAC
+
BBABBFBB@>>AGGGFGGGGGGGFGGGGC2BFHGHGGDFAF3GHHF21BEGGHBGFBEHHHFHHHFHEHGGGGGGHGGGGGGGHHHFFBGFHGF3FGHHHHHFHDFHGHGHHHFEGGFGEFHHGGFHGFFBGHFFFE/<<CCFFGG/AD
@M02034:409:000000000-BFKT7:1:2107:14289:7641 1:N:0:31
AAAGTCGAGGTGCCTAAAGTGGCAACCCAGACTAAGCCTGGGGTTGGTGGTGTAGAGCTTCCTGTAGCCGCATGGCGTTCGTACTTAAATATGGAACTAACCATTCCAATTTTCGCTGTCTCTTATACACATCTCCGAGCCCACGAGAC
+
CCCCBFCCCCBCGGGGGFGGGGGHHHHGGGHGHHHHHHHHGGGFFGGEFGFGHHHHHHHHHHHHHHHGHGGGGGHHGGGGGGHHHHHHHHHHHHHHHHGHHHGHHHHHHHHHHHGGGGGHHHHHHHHGGGFHHHHFE@CDCEHGGGGGG
@M02034:409:000000000-BFKT7:1:2107:17688:7642 1:N:0:31
AAAGTCGAGGTGCCTAAAGTGGCAACCCAGACTTTTCTTAATGTTGGTGGTGTAGAGCTTCCTGTAGCCGCATGGCGTTCGTACTTAAATATGGAACTAACCATTCCAATTTTCGCTGTCCTTATACACATCCCGAGCCCACGAGACCT
+
ABBABFAADBAAGGGGGGGGGGFHHHHGGGHGHHHHHHFFHHBGGFAEGGEFFGHGGHGHHHHGHHHGHGGGGGHEGGGGGGHHHHGGHHEHHBEGHHHHHHHHHHGHDGHHHHGGGFGFFFFDGBGFHFGGC/ACDBCEFGGGGDDEF
@M02034:409:000000000-BFKT7:1:2107:11801:7646 1:N:0:31
AAAGTCGAGGTGCCTAAAGTGGCAACCCAGACTAATAATAAGGTTGGTGGTGTAGAGCTTCCTGTAGCCGCATGGCGTTCGTACTTAAATATGGAACTAACCATTCCAATTTTCGCTGTCTCTTATACACATCCCGAGCCCACGAGACCT
+
BBBBAFBBBDAAGGGGFFGGGGGHHHHGFEHGHHHHHFGHBGGHGHCGE?EGGHHHHHFHHHHHHHFHHGGFEEGHGGGGGGGHHHBGGFBGHHDGHHFGHHGHHHFFFGHHHHGGGGGHGHHHHHGHHHFHHGGCAFGGGEGCGGDGFF
@M02034:409:000000000-BFKT7:1:2107:14220:7652 1:N:0:31
AAAGTCGAGGTGCCTAAAGTGGCACAGACTTCGTCGTCTGTTGGTGGTGTAGAGCTTCCTGTAGCCGCCTGGCGTT
+
ABBCAFCBCBCCGGGGGGGGGGGHHCAFGH5F22AEEFHGGGHHFGGGFGAFAFAF3FCGFB5F5AEE0BF11E1>
@M02034:409:000000000-BFKT7:1:2107:14738:7659 1:N:0:31
AAAGTCGAGGTGCCTAAAGTGGCAACCCAGACTTCTATTGGTGTTGGTGGTGTAGAGCTTCCTGTAGCCGCATGGCGTTCGTACTTAAATATGGAACTAACCATTCCAATTTTCGCTGTCTCTTATACACATCTCCGAGCCCACGAGACC
+
AAAAAFBBBBAAEGGGGGGGGGGHHHHGGHHGHHFHHHHHGGGHEFHEEGEFGHHFHHHHHHHHHHHHHGGGGGHHGGGGGGGHHHHFHHFHHBFHGHFFHHFHHHGHHHHHHHGGGGGEHFHHFGHHBFFFHHHHF?F?CGHFCDCGGC
@M02034:409:000000000-BFKT7:1:2107:19721:7661 1:N:0:31
AAAGTCGAGGTGCCTAAAGTGGCAACCCAGACTGAGTCTCATGTTGGTGGTGTAGAGCTTCCTGTAGCCGCATGGCGTTCGTACTTAAATATGGAACTAACCATTCCAATTTTCGCTGTCTCTTATACACATCTCCGAGCCCACGAGACC
+
CCBBBFCCCCCCGGGGGGGGGGGHHHHGGHCGHG3GAGHHHHHHHHHEFFGGFHHFHHHHHHHHHHHHHGGGGGHHGGGGGGHHHHHHHHHHHEFFHHHHHHGHHHHH4FGHHHGGGEGGHHHHFHHHHHGGHHHGGBFGGGHGFGCGGC
@M02034:409:000000000-BFKT7:1:2107:23887:7670 1:N:0:31
AAAGTCGAGGTGGCCTAAAGTGGCAACCCAGACTGTTGGTGGGGTACGTCTTCCTGTAGCCGCATGGCGTTCGTACTTAAATATGGAACTAACCATTCCAATTTTCGCTGTCTCTTATACACATCTCCGAGCCCACGAGACCTCTCTACA
+
BBCBBFCCCCBBGGGGGGGGGGHGHHHHGGGHGHHHGHH2FGGFEEHGHHHGHHHHHHHHHGEFGGHFGGGGGEHHHHHGFGEHHHFHHHFHHHHHHHHHHHHHHHFEGGGHHHHHHHHGHHGHHHGHGDC@CFHGG@DDDGHHHHHHHF
@M02034:409:000000000-BFKT7:1:2107:12265:7677 1:N:0:31
AAAGTCGAGGTGCCTAAAGTGGCAACCCAGACTCAGGGTGGGGTTGTGCTTGTAGCA
+
AAA?AFAADDBAGCFBBA4GFGDH4FHEGF2A33FB3B2AA2AE0A1E5AE3BF555
@M02034:409:000000000-BFKT7:1:2107:22173:7705 1:N:0:31
AAAGTCGAGGTGCCTAAAGTGGCAACCCAGACTAATGGGAATGTTGGTGGTGTAGAGCTTCCTGTAGCCGCATGGCGTTCGTACTTAAATATGGAACTAACCATTCCAATTTTCGCTGTCTCTTATACACATCTCCGAGCCCACGAGACC
+
BBBBAFBBBDBBGGGGGGGGFGGHHHHGGHHGHFHHHHHGHGHHHHHEFGEFHHHHHHHHGGHHGHHHHGGGGGHHGGGGGGHHHHHHHHHHHHHGHHHGFHHHHGFHHHHHHHGGGGGHHHHHHHFFGGFHFHHHDBCGGGHGGGGGGF
@M02034:409:000000000-BFKT7:1:2107:8509:7714 1:N:0:31
AAAGTCGAGGTGCCTAAAGTGGCAACCCAGAGGATGGGTGGTGTAGAGCTTCCTGTAGCCGCATGGCGTTCGTACTTAAATATGGAACTAACCATTCCAATTTTCGCTGTCTCTTATACACATCTCCGAGCCCACGAGACCTCTCTACAT
+
A3?AAFAABBABGGGGGGGGGGGHHHHGGHGHGEGHGHFE?FCGGFHHHHHHHHHHHHHHGGFGGGHGBEFEEBFHHHHHHHHHHBFHGHHHGHHHHFHHHHHHHGGGGGGGGGHFHFHEHHGHHFFGFGGGGHGGCG?D/GHHHHGHHF
@M02034:409:000000000-BFKT7:1:2107:9676:7720 1:N:0:31
AAAGTCGAGGTGCCTAAAGTGGCAACCCAGACTGTTCATTCTGTAGAGCTTCCTGTAGCCGCATGGCGTTCGTACTTAAATATGGAACTAACCATTCCAATTTTCGCTGTCTCTTATACACATCTCCGAGCCCACGAGACCTCTCTAC
+
BBCCCFBBBCBBGGGGGGGGGGGHHHHGGHHGHFFGGHHHHHHHHHGGGBGGHHHHBHDGGGEEGFEEEEGFGBEGHHFHG5FB33BFFGHFGGFGHFHHHHHHHGGGGGFGFHFBG4?BFGFFGFHEEEG@F/FDBD?DGGFHHHDB
@M02034:409:000000000-BFKT7:1:2107:21183:7720 1:N:0:31
AAAGTCGAGGTGCCTAAAGTGGCAACCCAGACTAGGACGGCTGTTGGTGGTGTAGAGCTTCCTGTAGCCGCATGGCGTTCGTACTTAAATATGGAACTAACCATTCCAATTTTCGCTGTCTCTTATACACATCTCCGAGCCCACGAGACC
+
>AA>>B>>D1>>BGGF1B1BAGGHHHGGAHCGH11B1BE//AEBGGGE/EEGG1GGFFGEFG1AGHGHGEG/?/BEEGCFEECCGHGHFGFHHFHGEH1F1G1FHBEEGGFGHDECE?C1G2FF1F2D21@GFHGFCB/ACGHFC?@CFA
@M02034:409:000000000-BFKT7:1:2107:11281:7722 1:N:0:31
AAAGTCGAGGTGCCTAAAGTGGCAACCCAGACTGATCAGAGTGTTGGTGTTGTAGAGGTTGCTGT
+
A?AAABA>A@AAFGGF444GABFHHHHG2GFGHCFFH5B33DF55FAA22A1B5DB52B22B3FA
@M02034:409:000000000-BFKT7:1:2107:26845:7724 1:N:0:31
AAAGTCGAGGTGCCTAAAGTGGCAACCCAGAGTGGGGTTGGTGTTGAGCTTCCTGTAGCT
+
BAABBF@BDBABGGGGGGGFGGGHHHHG2FF2GH2BE22A2BFG1A5GB5G5A5FB5555
@M02034:409:000000000-BFKT7:1:2107:20077:7735 1:N:0:31
AAAGTCGAGGTGCCTAAAGTGGCAACCCAGACTCAGAATACTGTTGGTGGTGTAGAGCTTCCTGTAGCCGCATGGCGTTCGTACTTAAATATGGAACTAACCATTCCAATTTTCGCTGTCTCTTATACACATCTCCGAGCCCACGAGAC
+
CCCCCFCCCBCCGGGGGGGGGGGHHHHGGHHGHCHGDFGDFH5DFFFAB2EBGDGDFFGHBGFEGFGFHGGGGGF1@>EFEEFGEGHDGHHHHE3FGGHHC1@FGFHFHFGHHBE?FE/B4FGHHFHHFGBHHHHFD?CG/CEFG?@DF
@M02034:409:000000000-BFKT7:1:2107:11291:7737 1:N:0:31
AAAGTCGAGGTGCCTAAAGTGGCAACCCAGACTGATCAGAATGTTGGTGGTGTAGAGCTTCCTGTAGCCGCATGGCGTTCGTACTTAAATATGGAACTAACCATTCCAATTTTCGCTGTCTCTTATACACATCTCCGA
+
BBBBAFBBBBBBGGGGAGGGEGGHHHHGGHFGHGBGF5FF5BGFGHHGEFGGHHHHHHHHHHHHBGFFHGGFGGHHGGGGGGHHHHHHHHHHHEHFHHFGHFFHHHGHHHHHGHGGGCE3B4FG4G4B4FFH2B?F/<
@M02034:409:000000000-BFKT7:1:2107:10880:7740 1:N:0:31
AAAGTCGAGGTGCCTAAAGTGGCAACCCAGGGGGTTGGTGGTAGGGAGCTTCCTGTAGCCGCATGGCGTTCGTACTTAAATATGGAACTAACCATTCCAATTTTCGCTGTCTCTTATACACATCTCCGAGCCCACGAGACCTCTCTACAT
+
BABCAFBBCAAAGGGGGGGGGGGHHHHGGHEFGGGEEGGGGGFHGGBEEHHHHGHHHHGHE@EFGHBEEGGGEFGGHHHHHGHHHBGGHFHHHGHGHFFFGHHHHGFGGGHHHHHHHFHFGGGGHFDDCGGGEHECDGFGGHHHHHHH0=
@M02034:409:000000000-BFKT7:1:2107:15150:7747 1:N:0:31
AAAGTCGAGGTGCCTAAAGTGGCAACCCAGACTGGGTGTGGGGTTGGTGGTGTAGAGCTTCCTGTAGCCGCATGGCGTTCGTACTTAAATATGGAACTAACCATTCCAATTTTCGCTGTCTCTTATACACATCTCCGAGCCCACGAGAC
+
CCCCAFABCCCCGGGGGGGGFGGHHHHGGHHGHHHHGGFFGGGGGGGGFGEFHHHHHHHHHHHHHHHHHGGGGGHHGGGGGGHHHHGGHHHHHHBGFGFGGHHHHHGFHGHHHGDGGGGFHGHHHHHHHFHHHHGFC<<AFFHGC??FG
@M02034:409:000000000-BFKT7:1:2107:6097:7750 1:N:0:31
AAAGTCGAGGTGCCTAAAGTGGCAACCCAGACTAAGAATCAGGTTGGTGGTGTAGAGCTTCCTGTAGCCGCATGGCGTTCGTACTTAAATATGGAACTAACCATTCCAATTTTCGCTGTCTCTTATACACATCTCCGAGCCCACGAGACC
+
BBCCBFBACCCCGGGGGGGGGGGHHHHGGHHGHHHHHHHHHHHHHHGGGGGGHHHHHHHHHHHHHHHHHGGGGGHHGGGGGGHHHHHHFG4GHGFHHHHHHHHHHHHGHHHHHHGGGGGFHHHHHHHHHHHHHHHHD@BFGGHGG?CGGF
@M02034:409:000000000-BFKT7:1:2107:26185:7753 1:N:0:31
AAAGTCGAGGTGCCTAAAGTGGCAACCCAGAATAAGGGTGGTGTAGAGCTTCCTGTAGCCGCATGGCGTTCGTACTTAAATATGGAACTAACCATTCCAATTTTCGCTGTCTCTTATACACATCTCCGAGCCCACGAGACCTCTCTACAT
+
BBABBFBBBBABGGGFGFGGGGGHGHGGGHHHHHHHHHFFGFGHHHHHHGHHHHHHHHGHGGEEEHHGFGGGGHHHHHHFGHHHH3FGHHHHHHHHHHHGHHHHHGGGGGHHHHHGHHGGHHFFGGGFFGGGGGGGC?/AFGHHHHDHFD
@M02034:409:000000000-BFKT7:1:2107:9774:7754 1:N:0:31
AAAGTCGAGGTGCCTAAAGTGGCAACCCAGACGGTTGGTGGTGTAGAGCTTCCTGTAGCCGCATGGCGTTCGTACTTAAATATGGAACTAACCATTCCAATTTTCGCTGTCTCTTATACACATCTCCGAGCCCACGAGACCTCTCTACA
+
CCCCCFCCCCCCGGGGGFGGGGGHHHHGGHHGEGGFAEEGGGGHHHGHHHHHHHHHHHHHGGEFGHHGGGGGGFHHHHHHHHHHHHHHHHHHHHHHHHHGHHHHHGGGGGGHHHHHHHHHHHHHHFHG?CGGGHGGGGDGGHHHHH<1G
@M02034:409:000000000-BFKT7:1:2107:26202:7755 1:N:0:31
AAAGTCGAGGTGCCTAAAGTGGCAACCCAGAATAAGGGTGGTGTAGAGCTTCCTGTAGCCGCCTGGCGTTCGTACTTAAATATGGAACTAACCATTCCAATTTTCGCTGTCTCTTATACACATCTCCGAGCCCACGAGACCTCTCTACAT
+
A?>AAF1AAD>AFGGGGGGGGDFCHGHECCFHHBDGCFAFCE/FB1DFHDGFFHHHGB2GE//ABFGEGGGGG0FFGFHFHFBFH1BGBG11F1BBGHH2FF2GG?AEGGGHHHHBG2B2B1<EGGFC/BCGGEACCG/?FBGFFHGHHF
@M02034:409:000000000-BFKT7:1:2107:24439:7758 1:N:0:31
AAAGTCGAGGTGCCTAAAGTGGCAACCCAGACTCCTGGTGGTGTAGAGCTTCCTGTAGCCGCATGGCGTTCGTACTTAAATATGGAACTAACCATTCCAATTTTCGCTGTCTCTTATACACATCTCCG
+
AABCADABCDBBGGGGGGGGGGGHHHHGGH22BB33BFGFEEFGGB5FHHHHHHHHHHHHGGCEEHGGEGGGGEHGHHHBGGHFHFGHFGFHHGHHDGFFGHHHHGGGGGFHHHHHHHHHHECGHHH?
@M02034:409:000000000-BFKT7:1:2107:11964:7768 1:N:0:31
AAAGTCGAGGTGCCTAAAGTGGCAACCCAGACTGGGTCGGGGGTTGGTGGTGTAGAGCTTCCTGTAGCCGCATGGCGTTCGTACTTAAATATGGAACTAACCATTCCAATTTTCGCTGTCTCTTATACACATCTCCGAGCCCACGAGACC
+
CCCCCFCCCCAAGGGGGGGGGGGHHHHGGDHFHHHHHHGGGGGGGGFGGG?FHHHHHHHHHHHGFGFHHGGGGGHHGGGGFEEHHHHHFHDHHHHHHHHHHHHHHHFHHHHHHHGGGGGGHGHHFHFFGHFHHGFGG?@DCGGGG?FGGE
@M02034:409:000000000-BFKT7:1:2107:26406:7771 1:N:0:31
AAAGTCGAGGTGCCTAAAGTGGCAACCCAGACTGATAGGTCGGTTGGTGGTGTAGAGCTTCCTGTAGCCGCATGGCGTTCGTACTTAAATATGGAACTAACCATTCCAATTTTCGCTGTCTCTTATACACATCTCCGAGCCCACGAGAC
+
AAAAAFABBBBBGGGGGGGGGGGHHHHDFHHGHHBGBGHHH?GGAE0FGGEFA3F55DFHBFGF55AAB>E0EEFA?ECFEGBEHFH3FGGBDF3BFCGHCG3FDDG44BBFF?EGEE<?GHGDF?GBGFDFF2FFF?//@FHGFC/C<
@M02034:409:000000000-BFKT7:1:2107:11943:7775 1:N:0:31
AAAGTCGAGGTGCCTAAAGTGGCAACCCAGACTGGGTCGGGGGTTGGTGGTGTAGAGCTTCCTGTAGCCGCATGGCGTTCGTACTTAAATATGGAACT
+
AAAA1B1>D?A?G1GFC1F3BF00GHCEFFGEH1FF0AEEEGGE?EEEFGFF>FGFD1FBD1BFBBG2FE/>EEC0/<EFEEHHF2GF1BG2FBBF1<
@M02034:409:000000000-BFKT7:1:2107:22581:7779 1:N:0:31
AAAGTCGAGGTGCCTAAAGTGGCAACCCAGATGTCTGGTGGTGTAGAGCTTCCTGTAGCCGCATGGCGTTCGTACTTAAATATGGAACTAACCATTCCAATTTTCGCTGTCTCTTATACACATCTCCGAGCCCACGAGACCTCTCTACAT
+
BBCCCFCCCCBCGGGGGGGGGGGHFHHGGHHHHHHHHGHHGGGHGHBGHHHHHHHHHHHHGGFGFHHGFGGGGHHHHFHHHFHHHFGHGHHHHHHHHHHHHHHHHGGGGGHHHHHHHHHEGEFFGFGG?FCGGHGGFGGGFHHHGHFH1F
@M02034:409:000000000-BFKT7:1:2107:18696:7780 1:N:0:31
AAAGTCGAGGTGCCTAAAGTGGCAACCCAGACTGTTTCGGGTCCTGAGCTTCCTGTAGCCGCATGGCGTTCGTACTTAAATATGGAACTAACCATTCCAATTTTCGCTGTCTCTTATACACATCTCCGAGCCCACGAGACCTCTCTACAT
+
BBBBBFBBBBABGGGGGGGGGGGHHHHGGHHGHHHHFGGCGHGHHHHHHHHHHHHHHHHHGGGGGHHGFGGGEGGHHGHHHFHHHFGGHHHHHHHHHHHFGHHHGGGGGGHHHHHHHHHHHHHHHFFGCCGGGHGGCGGEGHHHHHHGHF
@M02034:409:000000000-BFKT7:1:2107:6478:7783 1:N:0:31
AAAGTCGAGGTGCCTAAAGTGGCAACCCAGTGTAATGGTGGTGTAGAGCTTCCTGTAGCCGCATGGCGTTCGTACTTAAATATGGAACTAACCATTCCAATTTTCGCTGTCTCTTATACACATCTCCGAGCCCACGAGACCTCTCTACAT
+
A@AABFBBBB>AGGGGFGGGGGGHHHHGGHGFFGHHHHFHGGGHGHHHHHHHHHHHGHHHFEEEEGHGFGGGEBGHHGHHHHHHHBGGHHGFGFFGGHHGHHHHFGGGGGHHHHHHHHGHHGHGHHGGGGGGGHGGGGEDGHHFHHHDGF
@M02034:409:000000000-BFKT7:1:2107:14357:7788 1:N:0:31
AAAGTCGAGGTGCCTAAAGTGGCAACCCAGACTGTTGAGCGTGTTGGTGGTGTAGAGCTTCCTGTAGCCGCATGGCGTTCGTACTTAAATATGGAACTAACCATTCCAATTTTCGCTGTCTCTTATACACATCTCCGAGCCCACGAGACC
+
CCCCCFCCCCBCGGGGGGGGGGGHHHHGGHHGHHHHHFGHGGEGHHGEFGEFGGGGHHHHHHHHHHGHHGGGGGHHGGGGFGGHHHFGHHGHHHHHGHHGHHFHHHHHHHHHHHGGGGGGHHHHGHHHGHFHFHHHE@FCCGHGGGGGGA
@M02034:409:000000000-BFKT7:1:2107:11889:7792 1:N:0:31
AAAGTCGAGGTGCCTAAAGTGGCAACCCAGAATGTTGGTGGTGTAACTCTTCCTGTAGCCGCATGGCGTTCGTACTTAAATATGGAACTAACCATTCCAATTTTCGCTGTCTCTTATACACATCTCCGAGCCCACGAGACCTCTCTACAT
+
AA1>A3AA1>1A1BEGGGGDFFFAAGGE0ACFGGBDB00BEAFGGHHHHFEEGHFAFHHFGAAAEHHG/ECEE0CFGHGFGHBHE1FCGHFHFHFFGHHHHGGHFEGGGGHHGHHHHBGFHFHFHHHG?C@CGGFGB/CFGHFFHHHHF?
@M02034:409:000000000-BFKT7:1:2107:12639:7797 1:N:0:31
AAAGTCGAGGTGCCTAAAGTGGCAACCCAGACTGTTGGTGGTGTAGGGCTTCCTGTAGCCGCATGGCGCTCGTACTTAAATATGGAACTAACCATTCCAATTTTCGCTGTCTCTTATACACATCTCCGAGCCCACGAGACCTCTCTACAT
+
B?AABF@ABB>AFGGGGGGGGGGHGGHGGHHGHCGFFHGCGGGHEGFFBGHFFGHGBFE3AE0BECAE1>EEE1??FFBG@EFDF3@3FEF@?GGFHGFHHFHHH?FGGGFHDGHHHF44F?BBGBFADFGGFFFD<BFGGGHFHGGB1F
@M02034:409:000000000-BFKT7:1:2107:15973:7798 1:N:0:31
AAAGTCGAGGTGCCTAAAGTGGCAACCCAGACTAAGGATGGTGTTGGTGGTGTAGAGCTTCCTGTAGCCGCATGGCGTTCGTACTTAAATATGGAACTAACCATTCCAATTTTCGCTGTCTCTTATACACATCTCCGAGCCCACGAGAC
+
BABBBF@ADBAAAGGFGGGGGGGHGHHFGHHGHHGHGDHHGBGHEGHEFGEFGFHFHFBGHFHFGHHHHGGGGGHHGEGGGEGHHHHGHHFHHGFEGHHHHHHHHHHFFGFHHFEGGGEGFHGHFHFHFFHHHHGFF@@FCGAFCCGDG
@M02034:409:000000000-BFKT7:1:2107:15032:7800 1:N:0:31
AAAGTCGAGGTGCCTAAAGTGGCAACCCAGACTAATCCTACTGTTGGTGGTGTAGAGCTTCCTGTAGCCGCATGGCGTTCGTACTTAAATATGGAACTAACCATTCCAATTTTCGCTGTCTCTTATACACATCTCCGAGCCCACGAGACC
+
BBCCCFC>DDAACGGGGGGGGGGHHHHGGHHGHHHHHHHHHHHHHHGGGGEFGHHHHHHHHGHHHHHHHGGGGGHHGGGGGGHHHHHGGHGHHHGHHHFHHGHGHHGHGHHHHHGGGGGHHHHHHHHHHGFHHHHHE@FGGGHGGGGGGF
@M02034:409:000000000-BFKT7:1:2107:4098:7802 1:N:0:31
AAAGTCGAGGTGCCTAAAGTGGCAACCCAGACTTCTGGTGGTGTAATGCTTCCTGTAGCCGCATGGCGTTCGTACTTAAATATGGAACTAACCATTCCAATTTTCGCTGCTCTTATACACATCTCCGAGCCCACGAGACCTCTCTACATC
+
3AABBFBBBBABGGGGGGGGGGGHHHHGGFHGHHHHHHFHGGGHHHHHHHHHHHHHHHHHGGEEGHHGEFGGGHGFGGHHHHHHHBDFHGHHGHGHHHHHHHHHGGGGGGHHHHGHHGGGHGGGHEEEGCGGHGG/BEDFHCGFHGHBG<
@M02034:409:000000000-BFKT7:1:2107:23156:7805 1:N:0:31
AAAGTCGAGGTGCCTAAAGTGGCAACCCAGACTACGAATCAGGTTGGTGGTGTAGAGCTTCCTGTAGCCGCATGGCGTTCGTACTTAAATATGGAACTAACCATTCCAATTTTCGCTGTCTCTTATACACATCTCCGAGCCCACGAGACC
+
AABBAFABBBBBGGGGGGFGFGGHHGHGGHHGHHHGGHHGHHHGFGGEFEEFHHGHHHHHGHHHHEGHHGGFGGHHGGGGFECHHHHHHHHHHHGGGHHFFFDGHHFHFGHHHHGGGGEHHHHH3FFGHFHFGHDBD@/?DGHFGG?GGF
@M02034:409:000000000-BFKT7:1:2107:7560:7819 1:N:0:31
AAAGTCGAGGTGCCTAAAGTGGCAACCCAGACTAATGCGAATGTTGGTGGTGTAGAGCTTCCTGTAGCCGCATGGCGTTCGTACTTAAATATGGAACTAACCATTCCAATTTTCGCTGTCTCTTATACACATCTCCGAGCCCACGAGACC
+
BBBBBFABDBABGGGGGGGGGGGHGHHGGHAFHGHHHHGGGGHHHHGFGFFFGFHFGHHHHHHHHHHGHGGGGGHHGGGGGGGEFGH3GGHHHHFFHGHHGFGHHHHHGGHHHHGGGGGFHHHHHHHHHHDHHHGFG/DCCGHFGCFGGA
@M02034:409:000000000-BFKT7:1:2107:9070:7823 1:N:0:31
AAAGTCGAGGTGCCTAAAGTGGCAACCCAGACTAGTAAGGCTGTTGGTGGTGTAGAGCTTCCTGTAGCCGCATGGCGTTCG
+
BBBBBFBBBBAAGGGGGGGGGGGHHHHGGHGGH33G55GFFH2BD3FAA2EA13D5D5DG5BGF55A5FEE0EEF1EE>FF
@M02034:409:000000000-BFKT7:1:2107:4819:7823 1:N:0:31
AAAGTCGAGGTGCCTAAAGTGGCAACCCAGACTAAGAATGATGTTGGTGGTGTAGAGCTTCCTGTAGCCGCATGGCGTTCGTACTTAAATATGGAACTAACCATTCCAATTTTCGCTGTCTCTTATACACATCTCCGAGCCCACGAGACC
+
@AABBFBADBAAGGGGGBFGGGGGFGHGGHGGHHHHBBFGAGF5F5GEFF2FGGHEGHHHHGHGGGHFGFFGEGHFGGGGGEEHHHHGHGGGHH3FFCFCGGHHHHHHHGHHHDEEGGEGFBGH4FFFFGGHHHDFD/BDCFFFGGG?D<
@M02034:409:000000000-BFKT7:1:2107:24382:7827 1:N:0:31
AAAGTCGAGGTGCCTAAAGTGGCAACCCAGACTCCGAATATTGTTGGTGGTGTAGAGCTTCCTGTAGCCGCATGGCGTTCGTACTTAAATATGGAACTAACCATTCCAATTTTCGCTGTCTCTTATACACATCTCCGAGCCCACGAGACC
+
AABBBFAA?D>AGGGGGGGGGGFFHHHGGHHGHHHGFDGGHHHHHHHGGGEFGFHFHFHHHFHFFHHFGFEEGEHGFGGEEEGHHHHFHHFGHHHHHGFCHHGGHHGHGHHHHDEEFEGFHHHHGHHFGHFHGFGGF/BBCGHFGFGGGE
@M02034:409:000000000-BFKT7:1:2107:6092:7838 1:N:0:31
AAAGTCGAGGTGCCTAAAGTGGCAACCCAGGCTATTGGTGGTGTAGAGCTTCTTGTAGCCGCATGGCGTTCGTACTTAAATATGGAACTAACCATTCCAATTTTCGCTGTCTCTTATACACATCTCCGAGCCCACGAGACCTCTCTACAT
+
BCCCCFCCCCABGGGGGGGGGGGHHHHGGHFHHBGGHHFFGGGHH55DGHHHHHHHHHHHGGAEFHHGGGGGEFGGHHHHHHHFHDGHHHHHHHGHHHHHHHHHHGGGGGGHGHHHHHFFHHGGHHHGFGGGGGGGCGEGAG=1?=11??
@M02034:409:000000000-BFKT7:1:2107:6743:7845 1:N:0:31
AAAGTCGAGGTGCTAAAGTGGCAACCCAGACTAATCAGCCGGTTGGTGGTGTAGAGCTTCCTGTAGCCGCATGGCGTTCGTACTTAAATATGGAACTAACCATTCCAATTTTCGCTGTCTCTTATACACATCTCCGAGCCCACGAGACCT
+
BBBBBFBADDAAGGFGGFFGDFHFGGGGFEFHHGHFFHHHGGEFFCEFGEFGHHHHFHHEHHHGDFHGGCEEEHFEEEGFEHEHGGGHHHHHHHGFHFFBHBGHHHGDFHHHHG?EF<GFHHHFHDFECBCHFDGGGGCC/G/D@@GCCG
@M02034:409:000000000-BFKT7:1:2107:19752:7848 1:N:0:31
AAAGTCGAGGTGCCTAAAGTGGCAACCCAGACTTATAAG
+
CCCBBFCCDDBCGGGGGGGGGGGHHHHGGHHFH55D555
@M02034:409:000000000-BFKT7:1:2107:16869:7852 1:N:0:31
AAAGTCGAGGTGCCTAAAGTGGCAACCCAGACTACTCCTGCTGTTGGTGGTGTAGAGCTTCCTGTAGCCGCATGGCGTTCGTACTTAAATATGGAACTAACCATTCCAATTTTCGCTGTCTCTTATACACATCTCCGAGCCCACGAGAC
+
AAABAFBADDB?FGGFGGGGDGFHHGHGGHHGHHHHHHHGGGHFGGHECEGGHHHFFFHHFFHGGBFGFGGGGEGE0EEGGGHHGFHG3DFGHFFFHGBFCGEGH?GFFFGHHGGFFG?FFFHHBFFFDFHHHHDGD@@@FGEGGG?ED
@M02034:409:000000000-BFKT7:1:2107:20342:7864 1:N:0:31
AAAGTCGAGGTGCCTAAAGTGGCAACCCAGATTGTTGGTGGTGTAGTTCTTCCTGTAGCCGCATGGCGTTCGTACTTAAATATGGAACTAACCATTCCAATTTTCGCTGTCTCTTATACACATCTCCGAGCCCACGAGACCTCTCTACAT
+
AABBBFBBBBBBGGGGGGGGGGGHFHGGGGFHHHHHHHEGGEGGGFFGGHHFHHHHHHGHFEGGGHHGGGGGEGHGHHHGHHHHH@GHHHFHHHHHHHHHGHHHHGGGGGHGHHHGHFHGHHHGHHBGCCGCFEFF/CGDGHHHHHFHEG
@M02034:409:000000000-BFKT7:1:2107:16000:7871 1:N:0:31
AAAGTCGAGGTGCCTAAAGTGGCAACCCAGACTCATAATGGTGTTGGTGGTGTAGAGCTTCCTGTAGCCGCATGGCGTTCGTACTTAAATATGGAACTAACCATTCCAATTTTCGCTGTCTCTTATACACATCTCCGAGCCCACGAGAC
+
BBBCAFCBBBBBGGGGGGGGGGGHHHHGGHHGH33DDBFGHHHHGHHFFGEFGHHGHHHHHHHHHHHHHGGGGGHHGGGGGGHHHHHGHHHGHFFHGHGHHFHHHHGHHHHHHHFGGGGGHHHHFHHHGHFHHHHGGCDCFGHGGGGGG
@M02034:409:000000000-BFKT7:1:2107:13322:7872 1:N:0:31
AAAGTCGAGGTGCCTAAAGTGGCAACCCAGACTAATCATCAGGTTGGTGGTGTAGAGCTTCCTGTAGCCGCATGGCGTTCGTACTTAAATATGGAACTAACCATTCCAATTTTCGCTGTCTCTTATACACATCTCCGAGCCCACGAGAC
+
BBBBAFBBBBBBGGGGGGGGGGGHHHHGGHHGHGGGHGFHFGFHHHGFCDEFGGHEHDGH5FDBF5FEFEE>EAGFEGCGDEFEGHHF3FFGHGBDGHHHBEEGGFHFFFGHHFFGGGGFHHGGGFFFFFFGHHHFD>@BCFHGCFGDG
@M02034:409:000000000-BFKT7:1:2107:26292:7875 1:N:0:31
AAAGTCGAGGTGCCTAAAGTGGCAACCCAGACTGTTAGTGGTGTAAGTCTTCCTGTAGCCGCATGGCGTTCGTACTTAAATATGGAACTAACCATTCCAATTTTCGCTGTCTCTTATACACATCTCCGAGCCCACGAGACCTCTCTACAT
+
ABBBAFBBBBABGGGGGGGGGGGHHHGGGHHGHHHGHHHHHHDHHHHHGHHGHHHHHHHHGGEEGHHGGGGGGCFGHFHFHHHHHGFHHFHHHHHHHGGHHGHHHGGGFGHHHHHGHDGFHHGHHHHGGGGGGHGC/>?BFHHHHHGHF?
@M02034:409:000000000-BFKT7:1:2107:7190:7887 1:N:0:31
AAAGTCGAGGTGCCTAAAGTGGCAACCCAGACTGTTAAGGGTGTAGAGCTTCCTGTAGCCGCATGGCGTTCGTACTTAAATATGGAACTAACCATTCCAATTTTCGCTGTCTCTTATACACATCTCCGAGCCCACGAGACCTCTCTACA
+
BCCCBFBCCBABGGGGGBGGGGGHHHHGGHGGHHHHHHHHHHGGHHFHHHHGHHHHGHHHGGEGGHCEFGFEFGHHHHHHHHHHHGFHHHFHHGHHHHFGHHHHHGGGGGGHFHHHHHHFHHHHHGGGGGGGGHGGDFGGEHHFCGFHH
@M02034:409:000000000-BFKT7:1:2107:15528:7889 1:N:0:31
AAAGTCGAGGTGCCTAAAGTGGCAACCCAGACTCATCATGGTG
+
BBBBBFBBBBAABGGGGGGGGGGHHHHEFHGFHGFGG55BF55
@M02034:409:000000000-BFKT7:1:2107:11113:7892 1:N:0:31
AAAGTCGAGGTGCCTAAAGTGGCAACCCAGCGTGTTGGTGGTGTATTGCTTCCTGTAGCCGCATGGCGTTCGTACTTAATTATGGAACTAACCATTCCAATTTTCGCTGTCTCTTATACACATCTCCGATCCCACGAGACCTCTCTACAT
+
AAABAFBBBDBBFFGGGGFFGGEFCGGF2AFEEFGFFGEFGGGHHHHGHHHHHHHHHEHHGGGGGFGGGGGGGCGGH4@4DFGBGBEGHHEHGHGFGE44BGHHBEFGGGHGHHGHHGH4F3B?DDHGC//DF2@C>//CEGGGFFGH1<
@M02034:409:000000000-BFKT7:1:2107:15510:7896 1:N:0:31
AAAGTCGAGGTGCCTAAAGTGGCAACCCAGACTCATCATGGTGTAGAGCTTCCTGTAGCCGCATGGCGTTCGTACTTAAATATGGAACTAACCATTCCAATTTTCGCTGTCTCTTATACACATCTCCGAGCCCACGAGACCTCTCTCC
+
>AAB>BAAD?AAFGGGGFGGBGFHHHHGEHHGHHGHHHHGHHHGHHAFFHHHGHHGHFFHGGFG1GFEGGFEEFHGHHGHHHHHGHHHHGHHHGHHHGDBGHHHHGGEEEBFGHHBFB?4BDB3?3?AECC@FCFF//DDEHHFHE1?
@M02034:409:000000000-BFKT7:1:2107:11111:7909 1:N:0:31
AAAGTCGAGGTGCCTAAAGTGGCAACCCAGCGTGTTGGTGGTGTATTGCTTCCTGTAGCCGCATGGCGTTCGTACTTAAATATGGAACTAACCATTCCAATTTTCGCTGTCTCTTATACACATCTCCGAGCCCACGAGACCTCTCTACAT
+
BBBBAFAABBBBGGGGGBGGGGGHHHHGGHHEFGGHHFEFGGGHHHGHHHHHHHHHHHHHGGFFGHFFGGGGGHHGHHHDGHHHGFHHFFHHGHHHGGFBFGHHFFGGGGFGHHHHHHHGHGHFHFGGCCGGGHGFBCF//GHHHHHFFG
@M02034:409:000000000-BFKT7:1:2107:5032:7917 1:N:0:31
AAAGTCGAGGTGCCTAAAGTGGCAACCCAGACTAAGACTAATGTTGGTGGTGTAGAGCTTCCTGTAGCCGCATGGCGTTCGTACTTAAATATGGAACTAACCATTCCAATTTTCGCTGTCTCTTATACACATCTCCGAGCCCACGAGACC
+
A1AAAFAADDAAGFGGGGGGGGAGH0FEGHHGHHHHHGHHHHHHHHHGGGEFGGFGHGHHHGHHBHHHHGGGGGHHGGGGGGGHFHGHHHHHHGHHHHHGHHGHHHFHHHHHHHGGGGEFEHGHHHHHGHHFGHHHGCGGGGGGGCGGGG
@M02034:409:000000000-BFKT7:1:2107:16733:7922 1:N:0:31
AAAGTCGAGGTGCCTAAAGTGGCAACCCAGACTAAGAATAATGTTGGTGGTGTAGAGCTTCCTGTAGCCGCATGGCGTTCGTACTTAAATATGGAACTAACCATTCCAATTTTCGCTGTCTCTTATACACATCTCCGAGCCCACGAGACC
+
A3AB>DAAD>AA4BGG4EGFFGGHHEHGGGHGHF3FDGGF5DGFGHFEFGGGCEFHHGHFDCGGFFEDGGGEGGHHCEGGDGFHGHHG@GFFHGFB3FB3B?DBD4FDHHGHHFGGGFEGFDGHGFGH4B1BCDD1CB//<?GE@CCGGA
@M02034:409:000000000-BFKT7:1:2107:11241:7927 1:N:0:31
AAAGTCGAGGTGCCTAAAGTGGCAACCCAGACTGTTGAGGTTTTAGC
+
AAAAAFAB@D2AGGGGGGGGBEFHHGHE22ACF335B5BB3B52D35
@M02034:409:000000000-BFKT7:1:2107:22728:7927 1:N:0:31
AAAGTCGAGGTGCCTAAAGTGGCAACCCAGACTAGTAGGGAGGTTGGTGTTGTAGAGCTTCCTGTAGCCGCATGGCGTTCGTACTTAA
+
AB@BBF@ADBABGGFGGFFGGGGHFHHGGDHCHGHHAGBE3AEFFGGE11BAA5FD55BB5B55F5BAAEFCGEG1>>EBE?2?1B@@
@M02034:409:000000000-BFKT7:1:2107:17551:7937 1:N:0:31
AAAGTCGAGGTGCCCTAAAGTGGCAACCCAGACTTCGGTGGGGGTTGGTGGTGTAGAGCTTCCTGTAGCCGCATGGCGTTCGTACTTAAATATGGAACTAACCATTCCAATTTTCGCTGTCTCTTATACACATCTCCGAGCCCACGAGAC
+
BBBBBFBBBBBBGGGGGGGGGGGGHHHHGGFFGHHFGGGGFGGGEEEFAFFEFHHHHHHHHHHHHHGHHEFCEGGHHGGGGFGFGHH4GGGGHG3FFGCGFFHG2GHFFHBGHH3CDGGEHHHHHBDFHBFHHHHGHGGGGCFHGGGGD<
@M02034:409:000000000-BFKT7:1:2107:11252:7946 1:N:0:31
AAAGTCGAGGTGCCTAAAGTGGCAACCCAGACTGTTGAGGGTGTAGCGCTTCCTGTAGCCGCATGGCGTTCGTACTTAAATATGGAACTAACCATTCCAATTTTCGCTGTCTCTTATACACCTCTCCGAGCCC
+
ABBBBFBBBBAACGGGGGGGGGGHHHHEFGHGHHFFF53EDGGGGGF2EGGGHHHHGHHHEGEGEHHGEEGGGGHHHEHHHFGDGEFGF3BFGBHHHG4FGHHHHGGGCEFHHHHHFGHH33BF22B/><@/?
@M02034:409:000000000-BFKT7:1:2107:6210:7947 1:N:0:31
AAAGTCGAGGTGCCTAAAGTGGCAACCCAGACTGTTGTGGGTGTAGGGCTTCCTGTAGCCGCATGGCGTTCGTACTTAAATATGGAACTAACCATTCCAATTTTCGCTGTCTCTTATACACATCTCCGAGCCCACGAGACCTCTCTACAT
+
CBCCCFCCCCCBGGGGGGGGGGGHHHHGGHHGHHHHHGEGGGGEHHHGHHHHHHHHHHHHGGFGGHHGFGGGGGHFHHHHHHHHHFGHGHHHAHGHHHHHHHHHHGGGGGHHHHHHHHHFHHGGHHHGGGGGGHGC@DGFFHHHHGHHHD
@M02034:409:000000000-BFKT7:1:2107:15231:7948 1:N:0:31
AAAGTCGAGGTGCCTAAAGTGGCAACCCAGGTTCGG
+
1>1>A31A1A>AFGGFGGGGGFFFBGFGCGCFBG0A
@M02034:409:000000000-BFKT7:1:2107:16405:7949 1:N:0:31
AAAGTCGAGGTGCCTAAAGTGGCAACCCAGACTGAGA
+
A?AAAFAADDBAGGGGGGGGFFF4GGFFG2FFGB335
@M02034:409:000000000-BFKT7:1:2107:5619:7952 1:N:0:31
AAAGTCGAGGTGCCTAAAGTGGCAACCCAGACTAATAC
+
CCCCCFCCCCBBGGGGGGGGGGGHHHHGGHHGHHHHFA
@M02034:409:000000000-BFKT7:1:2107:9954:7956 1:N:0:31
AAAGTCGAGGTGCCTAAAGTGGCAACCCAGACTGATGGTGGTTCTGAGCTTCCTGTAGCCGCATGGCGTTCGTACTTAAATATGGAACTAACCATTCCAATTTTCGCTGTCTCTTATACACATCTCCGAGCCCACGAGACCTCTCTACAT
+
AABBBFBBBBBBGGGGGGGGGGGHGHHGGFHGHHGHGHGGEGFHHGHHHHHGHHHHHGHHGEEFGHHGEEGEEBEHHHHFHHHHHBGFHHGGGDGHHHHFHHHHHGGGGGGHHHHHHHHHHHHHHHHGCGCGFHGGFGGGGHHHHHHHHH
@M02034:409:000000000-BFKT7:1:2107:5409:7965 1:N:0:31
AAAGTCGAGGTGCCTAAAGTGGCAACCCAGACTAATAATCAGGTTGGTGGTGTAGAGCTTCCTGTAGCCGCATGGCGTTCGTACTTAAATATGGAACTAACCATTCCAATTTTCGCTGTCTCTTATACACATCTCCGAGCCCACGAGACC
+
AAABADAB?D>AFGGGFGGGGGGHHFHGGHGGGHHHHHHHHHHDFH?EFGEFFDGFHBHHHBHGGGHHHGGCFFHHGGGGEEFHHHHEGHGBGGFGFFFEGAGHGHFFHHHHHFGGGGAGFGBGFHFBFGDHCHDDF?DCGGHGGGGG?F
@M02034:409:000000000-BFKT7:1:2107:23914:7974 1:N:0:31
AAAGTCGAGGTGCCTAAAGTGGCAACCCAGACTGTTGGTGGTGTTCGGCTTCCTGTAGCCGCATGGCGTTCGTACTTAAATATGGAACTAACCATTCCAATTTTCGCTGTCTCTTATACACATCTCCGAGCCCACGAGACCTCTCTACAT
+
A?AABFAABB2AGGGGGGGGGGGGHHHGFAGFFHHGHHEFGEFHGHEGEECGHFHHFHGFBAAEFHHG>EEEBFFFHGFHHFHGH3BFGHG3FGGGHHHHHHHGHGGGGGFHHHHHHHHHHHHGFFHF?DGGGGGD<@EEGHBGHHFBG<
@M02034:409:000000000-BFKT7:1:2107:12987:7982 1:N:0:31
AAAGTCGAGGTGCCTAAAGTGGCAACCCAGACTTTTGGTTTGGTAGAGCTTCCTGTAGCCGCATGGCGTTCGTACTTAAATATGGAACTAACCATTCCAATTTTCGCTGTCTCTTATACACATCTCCGAGCCCACGAGACCTCTCTACAT
+
BABBBFBABBBBGGGGGGGGFGGHHHHGGHHGHHHHHGHHFGGGHHHHFHHHHHHHHHHHGGEEEHFGEEFGGGHHHHGHHHHHFFGGHFHH1GFHHEHHGHHHHGGGGGHHFHHGHFF?CFFFHGFGFGGGGFGGFGDGGFHHHHHHGG
@M02034:409:000000000-BFKT7:1:2107:9484:7997 1:N:0:31
AAAGTCGAGGTGCCTAAAGTGGCAACCCAGACTAAGGGTAATGTAGAGGTTCCTGTAGC
+
CCCCCFCCCCBCGGGGGGGGGGGHHHHGGHHGHHFH3AF3F5FH5GAA23BBBEGB555
@M02034:409:000000000-BFKT7:1:2107:11101:8009 1:N:0:31
AAAGTCGAGGTGCCTAAAGTGGCAACCCAGACTCATCCTACTGTTGGTGGTGTAGAGCTTCCTGTAGCCGCATGGCGTTCG
+
CCCCCFBBDBABGGGGGGGGGGGHHHHGGHHGHBG5FFGFG3FGFH2AB22AA3D5FBD35B55FDFF3B00?ACA0>>F?
@M02034:409:000000000-BFKT7:1:2107:13281:8015 1:N:0:31
AAAGTCGAGGTGCCTAAAGTGGCAACCCAGACTACTCCTCAGGTTGGTGGTGTAGAGCTTCCTGTAGCCGCATGGCGTTCGTACTTAAATATGGAACTAACCATTCCAATTTTCGCTGTCTCTTATACACATCTCCGAGCCCACGAGACC
+
CCCCCFBCCCCCGGGGGGGGGGGHHHHGGHHGHGHHHHHHGGHGHHGEFEEGEFGFGHHHFHHH5DGFGEF?FFHGGEGGGGHHHHHFFGHFGH3EFHHHEGFGHFGFFGHHHFCEGEGFHHHHGHHHGHGHHHHBFB??GFCFC<@?DC
@M02034:409:000000000-BFKT7:1:2107:6529:8015 1:N:0:31
AAAGTCGAGGTGCCTAAAGTGGCAACCCAGACTAATAATCAGGTTGGTGGTGTAGAGCTTCCTGTAGCCGCATGGCGTTCGTACTTAAATATGGAACTAACCATTCCAATTTTCGCTGTCTCTTATACACATCTCCGTGCCCACGAGACC
+
AB??ABBA@D>AGFGGGGGFGGGBFGFEDCGFHFHGFFDFFGF5GFAEFAEEB3GFG5BFB3FDFAGB3EEEEEGFFEFGGGGEHHHGBGGGHF33EG33C0BFHE4?GH?FFEE?EE<3?4F4DFG4B2?2?B3BD/?A/@@FCFGGDE
@M02034:409:000000000-BFKT7:1:2107:19996:8016 1:N:0:31
AAAGTCGAGGTGCCTAAAGTGGCAACCCAGACTACTGCTCCTGTTGGTGGTGTAGAGCTTCCTGTAGCCGCATGGCGTTCGTACTTAAATATGGAACTAACCATTCCAATTTTCGCTGTCTCTTATACACATCTCCGAGCCCACGAGAC
+
CCCCCFCBCCCCGGGGFGGGGGGGHHHGGHHGH3F535D533BFGHHEFGGGHHGEDBHHHHHEGGHFHGFEEGG1EEGGD>FGGHHHFHHHHHEDHHFFCF?FGFGGHGHHHBGGGGEFEHGHGFGFDHGHGHHFEB<@GGHGGGCGD
@M02034:409:000000000-BFKT7:1:2107:4521:8016 1:N:0:31
AAAGTCGAGGTGCCTAAAGTGGCAACCCAGACTAATAATAAGGTTGGTGGTGTAGAGCTTCCTGTAGCCGCATGGCGTTCGTACTTAAATATGGAACTAACCATTCCAATTTTCGCTGTCTCTTATACACATCTCCGAGCCCACGAGACC
+
AAAABFBB@BABGGGGGGGGGGGFGGHGGHHGHHGGGHHHHHGHHHGGGGGFHGGHHHHHHGFHFHGFHFEEGGHGGGGFGFECGGGH3BGFHGHFFHFGFHFHHDHFHHFHHGEEGGADHFHHHHFDFFHHFHBFG<CCC/CFCCFGGE
@M02034:409:000000000-BFKT7:1:2107:5729:8018 1:N:0:31
AAAGTCGAGGTGCCTAAAGTGGCAACCCAGACTAAGAATAATGTTGGTGGTGTAGAGCTTCCTGTAGCCGCATGGCGTTCGTACTTAAATATGGAACTAACCATTCCAATTTTCGCTGTCTCTTATACACATCTCCGAGCCCACGAGACC
+
BABABFAADDAAFGGGGGGGGGGHHHHGAGDFHHHHHHHHHHHHGGHEFEBBFEHGHHHHHHHFGHHHHG0EEEHHGGGGEGHHHHGFGHHHHHHHGHGHHHHFHHHHGHHHHHGGGGGFHHHHHHHHHHHHHHGHGGCGGGHGGGGGGF
@M02034:409:000000000-BFKT7:1:2107:12467:8018 1:N:0:31
AAAGTCGAGTTGCCTAAAGTGGCAACCCAGACTACGGCGGGGGGTGGGGG
+
A3A3>DA>DBADGFG5BBFBDDDGBEGFGHHGHHH?DEECEEG-<AD-@D
@M02034:409:000000000-BFKT7:1:2107:24844:8026 1:N:0:31
AAAGTCGAGGTGCCTAAAGTGGCAACCCAGACTGTTAATGGTGTACTGCTTCCTGTAGCCGCATGGCGTTCGTACTTAAATATGGAACTAACCATTCCAATTTTCGCTGTCTCTTATACACATCTCCGAGCCCACGAGACCTCTCTACA
+
ABAACFCCCCBBGGGGGGGGGGGHHHHGGHHGHHHHGGGHGFHHHHHHGHHHHHHHHHHHEEEEEHHGGGGGGF1BGGHFHHHHHBHHGGBGHFFGHHHHHHHHHGGGGEHGHHHGHFFFHHGHHDFFEGGGGCEF?DDDFGFHHHHHF
@M02034:409:000000000-BFKT7:1:2107:9914:8032 1:N:0:31
AAAGTCGAGGTGCCTAAAGTGGCAACCCAGACTACGCATCATGTTGGTGGTGTAGAGCTTCCTGTAGCCGCATGGCGTTCGTACTTAAATATGGAACTAACCATTCCAATTTTCGCTGTCTCTTATACACATCTCCGAGCCCACGAGACC
+
AAAAAFABDBAAFGGGGGGFGGGGFHHFGHHGHCHGGAFFFGFHHHGGGFAEHHHFHHHHGHHHHEGBHGGCGGHHGGGGGGGHGHHHHGEGHBDDCGHHGGFHGHFFFGHHHHGGGGGFFHGHGHGFGFBGFHEFE?CCGECF/<>AEE
@M02034:409:000000000-BFKT7:1:2107:12481:8033 1:N:0:31
AAAGTCGAGGTGCCTAAAGTGGCAACCCAGACTACGGCGGGGGTTGGGGG
+
AABB>DAABAA@AGGFFGGGFGGHHHHGGHHGHHHGGGFGE@E/>E?//E
@M02034:409:000000000-BFKT7:1:2107:14072:8038 1:N:0:31
AAAGTCGAGGTGCCTAAAGTGGCAACCCAGACTTCTACTGATGTTGGTGGTGTAGAGCTTCCTGTAGCCGCATGGCGTTCGTACTTAAATATGGAACTAACCATTCCAATTTTCGCTGTCTCTTATACACATCTCCGAGCCCACGAGACC
+
BBBBBFBBBBBBGGGGGGGFGGGFHHHGGGHGHHHHHHHHHHHHGFHGGGGFFHHFHHHHFFHGHFHHHGGGGGHHGGGGGGHGHHHHGHHHHGHHHHFGGHGHHHHHHHHHHFFFGDFFHHHHHHFHFHGHFHHHGCFGGGHGGGGGGG
@M02034:409:000000000-BFKT7:1:2107:19048:8042 1:N:0:31
AAAGTCGAGGTGCCTAAAGTGGCAACCCAGACTGGTGGGGGGGTTGGTGGTGTAGAGCTTCCTGTAGCCGCATGGCGTTCGTACTTAAATATGGAACTAACCATTCCAATTTTCGCTGTCTCTTATACACATCTCCGAGCCCACGAGAC
+
BBBBBFBBBBABGGGGGGGGGGGHHHHGGGHGHHHGGGFGGCCDGGGGGBGFEGGGGGGGBFGGGFGGGGGGFFFFFFFFFDFFFFFFFFFFFFFFFFFFFFBFFFFFFFFFFFFFFDFEFFFFFFFBBFFFFFFB.;@CFFFFFFFDD
@M02034:409:000000000-BFKT7:1:2107:22804:8058 1:N:0:31
AAAGGTCGAGGTGCCTAAATTGGCAACCCAGACTGTTGATGGGGTTGGTG
+
>AAA1@1>1>1AGBGGGG133BBBF1FFF0BAFGHFFG2GBFC/EE/E/B
@M02034:409:000000000-BFKT7:1:2107:15341:8060 1:N:0:31
AAAGTCGAGGTGCCTAAAGTGGCAACCCAGCCTGTTCCGGGTGTAGAGCTTCCTGTAGCCGCATGGCGTTCGTACTTAAATATGGAACTAACCATTCCAATTTTCGCTGTCTCTTATACACATCTCCGAGCCCACGAGACCTCTCTACAT
+
BBBBBFBBBBBBGGGGGFGGFGGHHHHGGHHGHHHGHHGGGGGGHHHHHHHHHHHHHHHGGGGFGHHGGGGGGFHHHHHFGHHHHFHHHGHHEHGHHFHFHHHHHGGGGGEHHHHHHHHEHHHHHHHGCGGGGHGGCFGFGHHHHHFHFF
@M02034:409:000000000-BFKT7:1:2107:23197:8069 1:N:0:31
AAAGTCGAGGTGCCTAAAGTGGCAACCCAGACTAATAATCAGGTTGGTGGTGTAGAGCTTCCTGTAGCCGCATGGCGTTCGTACTTAAATATGGAACTAACCATTCCAATTTTCGCTGTCTCTTATACACATCTCCGAGCCCACGAGACC
+
CCCCCFCCCCBBGGGGGGGGGGGHHHFGFHHGHHHHHHHHHHHGHHGEFFFFHHHGHHHHHHHHHHHHHGGFGGHHGGGGGGHHHHHHHHHHHHHHHHHHHFHGHHHHHHHHHGGGGGFFHFHHHHHHHHFHHHHFF>DFGGHGGGCGFA
@M02034:409:000000000-BFKT7:1:2107:25122:8070 1:N:0:31
AAAGTCGAGGTGCCTAAAGTGGCAACCCAGACTTCTCCTCAGGTTGGTGGTGTAGAGCTTCCTGTAGCCGCATGGCGTTCGTACTTAAATATGGAACTAACCATTCCAATTTTCGCTGTCTCTTATACACATCTCCGAGCCCACGAGAC
+
BCCCBFBCCCCCGGGGGGGGGGGHHHHGGHHGHFEGHHHF3AFGGHGGFDGGGFHBGHHHFHHHGGGFGGGFGGHHGGGGGGHHHHHH3EHHFGB3GFFGGHGGFHHHHGHHHFEGGGGHHHGHGHHHFFGHHHHEG?CCGGHGGGGDE
@M02034:409:000000000-BFKT7:1:2107:20393:8070 1:N:0:31
AAAGTCGAGGTGCCTAAAGTGGCAACCCAGACTAAGGGTGGTAATGAGCTTCCTGTAGCCGCATGGCGTTCGTACTTAAATATGGAACTAACCATTCCAATTTTCGCTGTCTCTTATACACATCTCCGAGCCCACGAGACCTCTCTACAT
+
BBABCFCCCCABGGGGGGGGGGGHHHHGGHHGHFHHHHGFCGGHHGHHHHHHHHHHHHHHGGFEFHHGGGGGEFGGHGHHHHHHH@FGHHGGHHHHHHHHHHHHHGGGGGHHHHHFHHHGHHHHHHGDBGGGGHGGCCDACGHHGHHHHG
@M02034:409:000000000-BFKT7:1:2107:12335:8077 1:N:0:31
AAAGTCGAGGTGCCTAAAGTGGCAACCCAGACTATGAATCAGGTT
+
A11AAFA?DD1AGC1GGGGGGGGFHHFGGHHGHHDGD2DA11GHA
@M02034:409:000000000-BFKT7:1:2107:18431:8100 1:N:0:31
AAAGTCGAGGTGCCTAAAGTGGCAACCCAGACTGTTCCTGGTGTTGC
+
CCCCCFBBBBCCGGGGGFGGGGGHHHHGGHHGH3B55DD5BFGG225
@M02034:409:000000000-BFKT7:1:2107:18455:8101 1:N:0:31
AAAGTCGAGGTGCCTAAAGTGGCAACCCAGACTCAGCCTGGTGTTGGTGGTGTAGAGCTTCCTGTAGCCGCATGGCGTTCGTACTTAAATATGGAACTAACCATTCCAATTTTCGCTGTCTCTTATACACATCTCCGAGCCCACGAGACC
+
BAABBFBBBDAAFGGGGGGGGGGGGHGEGGHGGF3GGFHGEHFAEEGEFEEFGFHFHFHHGHHGHBDFGEF0EEFGGEGEEECEEGF3GHH4GF3EGGHFFFFGHGDBDFGHHBE?EFEF4?FGBFB?3FDGED32C/<B/F/FCC/C?F
@M02034:409:000000000-BFKT7:1:2107:12363:8101 1:N:0:31
AAAGTCGAGGTGCCTAAAGTGGCAACCCAGACTAGTAATGGGGTTGGTGGTGTAGAGCTTCCTGTAGCCACATGGCGTTCGTACTTAAATATGGAACTAACCATTCCAATTTTCGCTGTCTCTTATACACATCTCCGAGCCCACGAGACC
+
BBCCCFCCCC2ABGGGGGGGGGGHGHHGGHFGHGHGHHHHHHGGGGGGGGFFHHGGHHHHHGHGFHHHHGHHHHHHGGGGGEGHHHHHHHHHHHEFGHHGHHFHGHHGHGHHHHGGGGGHHHHHHHHHFHHHHHHHG@CGCFHGGCGGGA
@M02034:409:000000000-BFKT7:1:2107:13516:8106 1:N:0:31
AAAGTCGAGGTGCCTAAAGTGGCAACCCAGACTGTTGGTGGTACTCATCTTCCTGTAGCCGCATGGCGTTCGTACTTAAATATGGAACTAACCATTCCAATTTTCGCTGTCTCTTATACACATCTCCGAGCCCACGAGACCTCTCTACAT
+
A>ABBFBBBBBAGGGGGGGGGGGHHHHGGFHGHHHHFHGGGGHHHGHHHHHHHHHHHHHHGGEEFHHGEGGGEBGGHHGGGDGHHBFHFHGHHGFGHHHHHHHHHGGGGGHHEHHHHHHFHHFHHHGGCFCGEEGGDGGGFGHHFHHHHD
@M02034:409:000000000-BFKT7:1:2107:21897:8106 1:N:0:31
AAAGTCGAGGTGCCTAAAGTGGCAACCCAGACTACGAAGTCTGTTGGTGGTGTAGAGCTTCCTGTAGCCGCATGGCGTTCGTACTTAAATATGGAACTAACCATTCCAATTTTCGCTGTCTCTTATACACATCTCCGAGCCCACGAGAC
+
AAABAFABBBAAGGGGGGGGGGGGHHGGGHHGHHHGGHGFGHHGHHHEEEAF1GGHHHHHHGHGFGHHHEGGGGGHGGGGGGHHHHHHHHGHHGHGGHFFHHGHHHGGHHHHHHGGGFFHHHHHGHFHFGBGGFGDC<CCGEGGGGGGG
@M02034:409:000000000-BFKT7:1:2107:8821:8110 1:N:0:31
AAAGTCGAGGTGCCTAAAGTGGCAACCCAGACTCGTGGTGGTGTGGAGCTTCCTGTAGCCGCATGGCGTTCGTACTTAAATATGGAACTAACCATTCCAATTTTCCCTGTCTCTTATACACATCTCCGAGCCCACGAGACCTCTCTACA
+
BBBBAFBADBAAGGGGGGGGGGGHGHHGGHHGHHGHHGHFGGGHGGGHHHHHHHHHHHHHEFEFFHFG?EGEECGHHHHEHHHHHBGHHHHHHHHHGHHHHHFHHGHHHHHHGHHHHHHFHHHHHHGGGGGGGFGD/>DDGGFGHG1GD
@M02034:409:000000000-BFKT7:1:2107:18442:8118 1:N:0:31
AAAGTCGAGGTGCCTAAAGTGGCAACCCAGACTGTTGGTCATCAGGAGCTTCCTGTAGCCGCATGGCGTTCGTACTTAAATATGGAACTAACCATTCCAATTTTCGCTGTCTCTTATACACATTCCGAGCCCACGAGACCTCTCTACATC
+
CCCCCFCCCCABGGGGGGGGGGGHHHHGGHHGHGHHHGGHHHFDGHHGEHHHHHHFFHFEEEAEGHFEEGGGEEGHHHFHHHHFH3FFFGGGGHHEHDGHHHHHHFGGGGGHHHHEHHGGFHHHG4B?CC?EFEDCGFGGHHHGHHFGH@
@M02034:409:000000000-BFKT7:1:2107:23430:8133 1:N:0:31
AAAGTCGAGGTGCCTAAAGTGGCAACCCAGACTCAGCCTCCTGTTGGTGGTGTAGAGCTTCCTGTAGCCGCATGGCGTTCGTACTTAAATATGGAACTAACCATTCCAATTTTCGCTGTCTCTTATACACATCTCCGAGCC
+
ABABBFAABBBBGGGGGGGGGGGHGFGFGHHGHF3BEGFHCHHHHE2BFCGEG3F5EEGHHFHG5AFADFG>FGEGEEEFEE2CGGFHFHGHHG3EFFFG@0BFGFG4BFFGF4>/EE<FDGFF4BDFGC2BGGG2C/<CD
@M02034:409:000000000-BFKT7:1:2107:9204:8138 1:N:0:31
AAAGTCGAGGTGCCTAAAGTGGCAACCCAGACTACTAAGTCTGTTGGTGGTGTAGAGCTTCCTGTAGCCGCATGGCGTTCGTACTTAAATATGGAACTAACCATTCCAATTTTCGCTGTCTCTTATACACATCTCCGAGCCCACGAGACC
+
B@BCCFCCCCBBGGGGGGGFGGGHHHHGGHHGHHHHGBGGHGGGHHGDFAEFHFHHHEHHFHHHGHGFFGGGGGHFGGGEFF?GHHFGGBGGHFB3GGGGGFFGHFFGHHHHHFCEE/<BFHHHDHBFHFBFCFEGDBCC@FHFC/@EGG
@M02034:409:000000000-BFKT7:1:2107:19114:8139 1:N:0:31
AAAGTCGAGGTGCCTAAAGTGGCAACCCAGACTGCTCCGACGGTTGGTGGTGTAGAGCTTCCTGTAGCCGCATGGCGTTCGTACTTAAATATGGAACTAACCATTCCAATTTTCGCTGTCTCTTATACACATCTCCGAGCCCACGAGACC
+
BBCCCF@ADBBCGGGGGGGGGGGHHHHGGHHGHHHGHHGGGFGGGGGGGGGFHHHFHHHHHHHGHFHHHGGGGGHHGGGGGGCHHHFGHHHHHEHHHHHHHHHHHHHHGHHHHGGGGDGFEFHHGHFBHHHHHHHHA<DCCFHGG@DGGG
@M02034:409:000000000-BFKT7:1:2107:9139:8141 1:N:0:31
AAAGTCGAGGTGCCTAAAGTGGCAACCCAGACTCAGTCTGGTGTAGAGCTTCCTGTAGCCGCATGGCGTTCGTACTTAAATATGGAACTAACCATTCCAATTTTCGCTGTCTCTTATACACATCTCCGAGCCCACGAGACCTCTCTACAT
+
CCCCCFCBBBAAGGGGGGGGGGGHHHHGGHHGHHHHGHHHHHHHGHHHHHHHHHHHHHHHEFEGGHHGGGGGEBGGHHHHHHHHHGHHHHHHHHHHHHHFHHHHHGGGGGHHHHHHHHHGHGHHHHHGFGGGGGGG?D?CFGHHGHHHHF
@M02034:409:000000000-BFKT7:1:2107:10693:8143 1:N:0:31
AAAGTCGAGGTGCCTAAAGTGGAGAAAGGTCATGGCTTCTAACTTTACTCAGTTCGTTCTCGTCGACAATGGCGGAACTGGCGACGTGACTGTCGCCCCAAGCAACTTCGCTAACGGGGTCGCTGAATGGATCAGCTCTAACTCGCGTT
+
AA?AAFBBBBAAFFGGGGGGGGHHFHBGHFGGHHHHHHHHHHHHHHHHHHHHHHHGGHHGHGGGGGGGGHHHHGGGGGHHHHGGGGEGHGHFFHGHGGGFFHGHGFCHFCGGC/@C@</<C@/CG.<FFH11FHD10/DBDHB0?@CCD
@M02034:409:000000000-BFKT7:1:2107:22651:8144 1:N:0:31
AAAGTCGAGGTGCCTAAAGTGGCAACCCAGAAGGTTAATGGTGTAGAGCTTCCTGTAGCCGCATGGCGTTCGTACTTAAATATGGAACTAACCATTCCAATTTTCGCTGTCTCTTATACACATCTCCGAGCCCACGAGACCTCTCTACAT
+
CCCCBFBC@BAAGGGGFGGGGGGHHHHEDHHHHHHHGGHHHHHHHHHHHHHHHHHHHHHHFEEGGHFFEGGEEBFGHHGHHHHGHEFGHHHHHHHHHHHHHHHHHGFGGGHHGHHGHHHFFHHHHHGG?EGGGHGGDGGGGHHHHHHHHH
@M02034:409:000000000-BFKT7:1:2107:22632:8148 1:N:0:31
AAAGTCGAGGTGCCTAAAGTGGCAACCCAGAAGGTTAATGGTGTAGAGCTTCCTGTAGCCGCATGGCGTTCGTACTTAAATATGGAACTAACCATTCCAATTTTCGCTGTCTCTTATACACATCTCCGAGCCCACGAGACCTCTCTACAT
+
A?AAAFAABDA@GGGGGGGGGFFHHHHGGHHFGHHGDBFFFHHHFHFGEFFHHFGFGHHHEFEEEFFEGGFGGHHHHGGGHFHHGFHHHBGHHFHHGGD@GGHHGG1?EFGHHHGHHHGBGFHCGGHG?E?GGEFC/>E/?F2FFD1?D?
@M02034:409:000000000-BFKT7:1:2107:23746:8167 1:N:0:31
AAAGTCGAGGTGCCTAAAGTGGCAACCCAGCTTGTTGGTGGTGTAGGGCTTCCTGTAGCCGCATGGCGTTCGTACTTAAATATGGAACTAACCATTCCAATTTTCGCTGTCTCTTATACACATCTCCGAGCCCACGAGACCTCTCTACAT
+
BBBBBFBBBBAAGGGFGGGGGGGHHHHEFHHHHHHHHHGGGGGHFFHGHHHHGHHHHHHGEFAEFHHGEGGGEBFGHHFEGHH4D3BFHGGFHHHHHHHGGHHHHGGGGGHHHHHFHHFGFHGFHFGGCDGFGFGC/CDEGHHHHFHHHD
@M02034:409:000000000-BFKT7:1:2107:9058:8179 1:N:0:31
AAAGTCGAGGTGCCTAAAGTGGCAACCCAGAGGGTTGGTAAGGTAGAGCTTCCTGTAGCCGCATGGCGTTCGTACTTAAATATGGAACTAACCATTCCAATTTTCGCTGTCTCTTATACACATCTCCGAGCCCACGAGACCTCTCTACAT
+
BBBBBFBADBAABFGFGGGGGGGHGHHGGHHHDGEHGGEGHHGHHHHGHHHHHHHHGHHHEEEEEHHGEGFEFBFFGGFFHHHHHBEGH3EHHFGHHH4GHGHHHGGGGGFHHHHHHHHFHHHHGHHGGGGGGHGG/CFEGHHHFGHGF<
@M02034:409:000000000-BFKT7:1:2107:10403:8193 1:N:0:31
AAAGTCGAGGTGCCTAAAGTGGTAACCCAGATTGTTGGTGGTGTACCTCTTCCTGTAGCCGCATGGCGTTCGTACTTAAATATGGAACTAACCATTCCAATTTTCGCTGTCTCTTATACACATCTCCGAGCCCACGAGACCTCTCTACAT
+
CCCCCFCBDBAAGGGGGGGFGGHHHHHHGHHGHHHHHHGGGGGHHHHHHHHHHHHHGHHHGGEGGHHGFGGFEFGHHHGHHHHHHGHGHHFHHHHHGHHGHHHHHGGGGGHHGHHHHHHGGHHHHHHGFGGGGGGGCDEEEGHHHHHHHG
@M02034:409:000000000-BFKT7:1:2107:5093:8194 1:N:0:31
AAAGTCGAGGTGCCTAAAGTGGCAACCCAGACTCATAAGAAGGTTGGTGGTGTAGAGCTTCCTGTAGCCGCATGGCGTTCGTACTTAAATATGGAACTAACCATTCCAATTTTCGCTGTCTCTTATACACATCTCCGAGCCCACGAGAC
+
BBBBBFABBBABGGGGGGGGGGGHHHGGGHHGHHB55DFFH3FGGFEEFGEFHFHHHHHHHHHHHHHGHGGEGGHHGGGFGGHHHHHHHHGHHHFHHHHHHHFHHHHGHHHHHHGGGGGHHHHHHGHHHHHHHHHFGCGFFCGFGCGGG
@M02034:409:000000000-BFKT7:1:2107:26060:8197 1:N:0:31
AAAGTCGAGGTGCCTAAAGTGGCAACCCAGACTAATAATCAGGTTGGTGGTGTAGAGCTTCCTGTAGCCGCATGGCGTTCGTACTTAAATATGGAACTAACCATTCCAATTTTCGCTGTCTCTTATACACATCTCCGAGCCCACGAGACC
+
BB?ABFAABB>AFGGFGGGGGGGFFAFEFHHGHHHHHHHHHGHHHHGGGFABFFGFFDGHHFHFBGGHFECFGGHAEEGFEEEGHHHGFHEHHHGGGHHGFHHHEGHGHGHHHGGFGGFEGFGHHHGHGGFHFFFFCCGCCCGGGGCGAA
@M02034:409:000000000-BFKT7:1:2107:24309:8198 1:N:0:31
AAAGTCGAGGTGCCTAAAGTGGCAACCCAGACTTCTTCTTTGGTTGGTGGTGTAGAGCTTCCTGTAGCCGCATGGCGTTCGTACTTAAATATGGAACTAACCATTCCAATTTTCGCTGTCTCTTATACACATCTCCGAGCCCACGAGACC
+
BBBBBFBB@BABGGGGGGGGGGGCGEAAFHHCGHBGHHHHGHHHHGGAFEFFA3GBGDFHEHHHHFABFEGGGGHAEEEAEEFGHHGDFGHHGH3BGFGHB0?G3BGBFGEGF4>?EE<??EGF?BB3DCG2FFGFD@CDGFHGG/CFAE
@M02034:409:000000000-BFKT7:1:2107:24711:8203 1:N:0:31
AAAGTCGAGGTGCCTAAAGTGGCAACCCAGTCTTCTGGTGGTGTAGAGCTTCCTGTAGCCGCATGGCGTTCGTACTTAAATATGGAACTAACCATTCCAATTTTCGCTGTCTCTTATACACATCTCCGAGCCCACGAGACCTCTCTACAT
+
AAAABFBABBAAGFGGGGGGGGGHHHHFGHHGHHHHHHHHGGGHHHHHHHHFHHHHGHHGEEEEFHHGEFGEEEFFFGHHHHHHHBGHHHGHFGFHHBGGGHHHGGGGGGHHHHHGHHGDHFHHHGHDCG?DGGGG?CDFGHHHHHHHH?
@M02034:409:000000000-BFKT7:1:2107:21953:8212 1:N:0:31
AAAGTCGAGGTGCCTAAAGTGGCAACCCAGTCTGTTGGTGGTGTACCTCTTCCTGTAGCCGCATGGCGTTCGTACTTAAATATGGAACTAACCATTCCAATTTTCGCTGTCTCTTATACACATCTCCGAGCCCACGAGACCTCTCTACAT
+
A1>AABAA@D1AFGGGGFGGGGGFGGHFGHHHHGHHHHECEEFHEFGH1AGGFGFFFFH1AA/BEGGGEECEBB?>GFDFFGHHH1FFHFHHE1B1FH22GHBGGCGGGEGHHHHHHHHGHFHHHGFA/>@CEGFCBCE//GCBCGGBG?
@M02034:409:000000000-BFKT7:1:2107:4342:8215 1:N:0:31
AAAGTCGAGGTGCCTAAAGTGGCAACCCAGATGAAGGGTGGTGTAGAGCTTCCTGTAGCCGCATGGCGTTCGTACTTAAATATGGAACTAACCATTCCAATTTTCGCTGTCTCTTATACACATCTCCGAGCCCACGAGACCTCTCTACAT
+
BAABBFBB@BAAGGGGGGG6GGGFHGHGGHHHGGGHHDGFFEGHDHHHGHGGHHH5GGHHGGEGGHGCEGECEGEEFGFFHHHHGBFG3EEGHGFGFGGFGHHHBFGGGGHHHHHGHHHHFDGFFHHGGGGGEHGCCFD/FH1DGF1GH?
@M02034:409:000000000-BFKT7:1:2107:4462:8219 1:N:0:31
AAAGTCGAGGTGCCTAAAGTGGCAACCCAGGGGGTTGGGGGTGTAGAGCTTCCTGTAGCCGCATGGCGTTCGTACTTAAATATGGAACTAACCATTCCAATTTTCGCTGTCTCTTATACACATCTCCGAGCCCACGAGACCTCTCTACAT
+
AAAAADAADD>ACEGGGGGGGCGFBGFAFC0AE//AEE?A?A>FEDBFE1EFFHFGGFH1E???EGHG?EGE/>FGFFH1EGFHF1<CGG1B<GFFHHHHHGGFFCGGGGHHHHHHHHHHHHHHHHGGGGGGGHGCCGGGGHFBGHGDGF
@M02034:409:000000000-BFKT7:1:2107:15011:8220 1:N:0:31
AAAGTCGAGGTGCCTAAAGTGGCAACCCAGACTAATGCGACTGTTGGTGGTGTAGAGCTTCCTGTAGCCGCATGGCGTTCGTACTTAAATATGGAACTAACCATTCCAATTTTCGCTGTCTCTTATACACATCTCCGAGCCCACGAGACC
+
A3AAB5>>AD>ABFGGGGGGF4FFHHH2FHGFHHHHFHGG?EEHE32BFABAAGH5FHHHGHHGHEDEGEEGGGHHGGGGEGGHHGHGHFDGF3EGGH3BGHHHHHHHHFHFHG@EG/?3BFFFHHHDGHFHFGFGFBDGCCGGG/@DDC
@M02034:409:000000000-BFKT7:1:2107:14992:8223 1:N:0:31
AAAGTCGAGGTGCCTAAAGTGGCAACCCAGACTAATGCGACTGTTGGTGGTGTAGAGCTTCCTGTAGCCGCATGGCGTTCGTACTTAAATATGGAACTAACCATTCCAATTTTCGCTGTCTCTTATACACATCTCCGAGCCCACGAGAC
+
A@BB3DAADDBBFEGDCFFGAGGHHHHGGHHGHHDGFFG2AAEGHHGEEAFEGFHFFGHHBFGFGGDDA1@EE>?FEEGGDEHEFGDF3BGHHHFBFGFG3?3BFB4?FFFFHFGGFAEHHHHHFGDFFCGGFGB?A/</CCFEGDCDA
@M02034:409:000000000-BFKT7:1:2107:11157:8230 1:N:0:31
AAAGTCGAGGTGCCTAAAGTGGCAACCCAGACTCAGAATCAGGTTGGTGGTGTAGAGCTTCCTGTAGCCGCATGGCGTTCGTACTTAAATATGGAACTAACCATTCCAATTTTCGCTGTCTCTTATACACATCTCCGAGCCCACGAGACC
+
BCCCCFBBCCCCGGGGGDFGGGGHHHHGGGHGHFHHGHF5AGHHHHGGFFEFHGHHHHGHGHHHHHHGHGGGGGHGGGGGGGHHHHHHHHGHHGGHHHHHHGGHGHFHFFHHHHGGGGFHHGHHHHHHHFEHHHHHG<CFGGHGGGGGG?
@M02034:409:000000000-BFKT7:1:2107:9305:8237 1:N:0:31
AAAGTCGAGGTGCCTAAAGTGGCAACCCAGACTACGCAGCTTGTTGGTGGTGTAGAGCTTCCTGTAGCCGCATGGCGTTCGTACTTAAATATGGAACTAACCATTCCAATTTTCGCTGTCTCTTATACACATCTCCGAGCCCACGAGACC
+
CCBCCFCCCCABGGGGGGGGGGGHHHHGGHHGHHHGGGGGHHHHHHGGFEEFGHHHHHHHHHHGGHHHHGGGGGHHGGGGGGHHHHGFHHHHHEDGFHHHHHFFHHGGHHHHHHGGGGFGHHHHHHHHHFFHHHHHE/>@FGHGGGGGGF
@M02034:409:000000000-BFKT7:1:2107:10784:8247 1:N:0:31
AAAGTCGAGGTGCCTAAAGTGGCAACCCAGCTTACGGGTGGTGTAGAGCTTCCTGTAGCCGCATGGCGTTCGTACTTAAATGTGGAACTAACCATTCCAATTTTCGCTGTCTCTTATACACATCTCCGAGCCCACGAGACCTCTCTACAT
+
ABAABFBBBCAAFGGGGGGGGGGHHHHGGHHGGGHGGGAFGFFHHGHHHHHEHHHHGHHGGFEGEHHGEEGFBFGHHGGGF4BGH3FFHHHHHHHHHHHHHHHGHGGGGGGHHHHHHHGHHHHHHHHGGGGGGHGGCGGGGHHHHHHHHF
@M02034:409:000000000-BFKT7:1:2107:13188:8247 1:N:0:31
AAAGTCGAGGTGCCTAAAGTGGCAACCCAGACTAGTACTAATGTTGGTGGTGTAGAGCTTCCTGTAGCCGCATGGCGTTCGTACTTAAATATGGAACTAACCATTCCAATTTTCGCTGTCTCTTATACACATCTCCGAGCCCACGAGACC
+
A3AABFBADBAAGGGGGGGGGGGHHHHGAGHFH33BBDDBH5GHHFFFEEEFGFHGHHHHHFGHGHHGHGGGGFHHGGGGGFGHHHHFHHFHHEGGGF3FGHHHHGGGGGHHHHGGGGEHHHHHGGDGHGHHFHHHGCGGGGGGCCCEGE
@M02034:409:000000000-BFKT7:1:2107:26989:8261 1:N:0:31
AAAGTCGAGGTGCCTAAAGTGGCAACCCAGATGGTTGGTGGTCCGGAGCTTCCTGTAGCCGCATGGCGTTCGTACTTAAATATGGAACTAACCATTCCAATTTTCGCTGTCTCTTATACACATCTCCGAGCCCACGAGACCTCTCTACAT
+
AABBADA3>>>AGCFGGFGGGGGGHGGGGHHGGHFHGGFFGGFHEEAECGHHHHHFHHHHGGCFGHFG>EFEEBGGHHFEFHHFFDGFHHHHGHHHFHHFHHGHHGGGGGHGHHHHHFFFHHHHHHHF/CFCFHEA>AD?GHHHHHGHG=
@M02034:409:000000000-BFKT7:1:2107:5352:8263 1:N:0:31
AAAGTCGAGGTGCCTAAAGTGGCAACCCAGACTTCGGGGGAGGTTGGTGGTGTAGAGCTTCCTGTAGCCGCATGGCGTTCGTACTTAAATATGGAACTAACCATTCCAATTTTCGCTGTCTCTTATACACATCTCCG
+
BABBAFAAD>AAGGGEFFGGGGGGHHHGGHHGHHHFGECG0EEEGHGEEFGFF@DGF4GHHHGGEGGFE?@EEEF0EGGGGGHE?FHF3FGFGHFECGEFFGBFH?FHHGGHFFDCEGGGHHGH?GDDGFFGGH?1C
@M02034:409:000000000-BFKT7:1:2107:23902:8266 1:N:0:31
AAAGTCGAGGTGCCTAAAGTGGCAACCCAGACTGCGAATCAGGTTGGTGGTGTAGAGCTTCCTGTAGCCGCATGGCGTTCGTACTTAAATATGGAACTAACCATTCCAATTTTCGCTGTCTCTTATACACATCTCCGAGCCCACGAGA
+
AABBAFBBBDBBGGGGGGGGFGEFHHHGGGHGGHHGGGGCBHFA3BA1FEEEBEFEDAGG5GBG5DFABEG?EEHCEEEFEEHHEHHHF4EBGFD3FGBEF03BB4FEFGHHHEEEGEEFFFDHFHFGD2FFGGHE<//>@FFFD?/A
@M02034:409:000000000-BFKT7:1:2107:25374:8267 1:N:0:31
AAAGTCGAGGTGCCTAAAGTGGCAACCCAGACTATGAGTGGTGTTGGTGGTGTAGAGCTTCCTGTAGCCGCATGGCGTTCGTACTTAAATATGGAACTAACCATTCCAATTTTCGCTGTCTCTTATACACATCTCCGAGCCCACGAGACC
+
>AAAAFAADA2AGGGGGGGGGGGHGHHDFGHFFFHHHHGHGBFHGGHGGGEFHHHHGFGGHFHHHFHHHGEGFGHHGGGGGGHHHHGFFHGGHFHHHHHHHHGHHHHHEGHHHHGGGGFFHHHG4GFHFHGFHHG2ECCBDFHEGCG?DF
@M02034:409:000000000-BFKT7:1:2107:5372:8270 1:N:0:31
AAAGTCGAGGTGCCTAAAGTGGCAACCCAGACTTCGGGGGAGGTTGGTGGTGTAGAGCTTCCTGTAGCCGCATGGCGTTCGTACTTAAATATGGAACTAACCATTCCAATTTTCGCTGTCTCTTATACACATCTCCGAGCCCACGAGAC
+
BBAABFBB?DABGGGGGGGGGGGHHGHGGHHGGHHGGGCGGEGGGGFEFDEFHHHGGFFHHHHHBFHGGFGCGEHFGGGGGEEHHHGFFHHHHH32FHHFBG?GHHFGHHGHHFGGGGCF1GGHFGFHHFHHHHFHGCFGCGGECCGDA
@M02034:409:000000000-BFKT7:1:2107:6258:8271 1:N:0:31
AAAGTCGAGGTGCCTAAAGTGGCAACCCAGACTGTTGGTAAGAGGGAGCTTCCTGTAGCCGCATGGCGTTCGTACTTAAATATGGAACTAACCATTCCAATTTTCGCTGTCTCTTATACACATCTCCGAGCCCACGAGACCTCTCTACAT
+
AAAA?F@B@DA?GGGGGGGGFFFFFGGFGHHGHHHHHHGGGHHGFEEFGHHHFHHHGHHHGGAEGFFEEGGGEGFEHHHHHHHHHFGGHHBFAHHH4FFBEGHHHG?EEEHHHGHHHHFFHFG3GFDFBDCGGEFGCGD?<GHHGHHGHH
@M02034:409:000000000-BFKT7:1:2107:17540:8273 1:N:0:31
AAAGTCGAGGTGCCTAAAGTGGCAACCCAGACTCTTCAGCCTGTTGGTGGTGTAGAGCTTCCTGTAGCCGCATGGCGTTCGTACTTAAATATGGAACTAACCATTCCAATTTTCGCTGTCTCTATACACATTCCGAGCCCACGAGACAGG
+
ABB?AFBBBD>AFGGFF4GGGFGHHHHGGGHGHHHHHHHFHHHHHHE2AEEFHFHFBDFHBCHH5BGBFECCFEFFGFGEEEGHHHHHE4FHGH3BGHH@313BF4F4?FDGFG?AE?EDFHEBGHHDH1GFHGF?D>BE/C?CGGGHFF
@M02034:409:000000000-BFKT7:1:2107:26992:8278 1:N:0:31
AAAGTCGAGGTGCCTAAAGTGGCAACCCAGATG
+
AAAABDAADBABGGGGGGGGF4BFFHGD2G2F5
@M02034:409:000000000-BFKT7:1:2107:14798:8284 1:N:0:31
AAAGTCGAGGTGCCTAAAGTGGCAACCCAGACTAATAATCATGTTGGTGGTGTAGAGCTTCCTGTAGCCGCATGGCGTTCGTACTTAAATATGGAACTAACCATTCCAATTTTCGCTGTCTCTTATACACATCTCCGAGCCCACGAGACC
+
ABCCADBBDBABGGGGGGGGFGGHHHHGGHHGHHHHHFGHGGHGHHHEFGEGHHHHHHHHHHHHHGHHHGGEGGHHGGGGGGHGHHHHGHGHHHFHGHHHHHHGHHFFBGHHHHGGGGFHHHGHFHGGHHGHHHHGGB?CFGHGGGGDGC
@M02034:409:000000000-BFKT7:1:2107:11160:8288 1:N:0:31
AAAGTCGAGGTGCCTAAAGTGGCAACCCAGTCTGTTGGTGGTGTATATCTTCCTGTAGCCGCATGGCGTTCGTACTTAAATATGGAACTAACCATTCCAATTTT
+
AAAAAF?11A1>GBFD1BGGF1ACGHHGGCFFG1FF1AE0AAC/1FBFDBDFGHHG2DE1BA/BA0F?BEFEF0//FGHHG2FGH111F1BF01FFHD22@1BF
@M02034:409:000000000-BFKT7:1:2107:16553:8292 1:N:0:31
AAAGTCGAGGTGCCTAAAGTGGCAACCCAGACTAATCAGAATGTTGGTGGTGTAGAGCTTCCTGTAGCCGCATGGCGTTCGTACTTAAATATGGAACTAACCATTCCAATTTTCGCTGTCTCTTATACACATCTCCGAGCCCACGAGACC
+
CCCCCFCCBBAAGGGGGGGGGGGHHHHGGHFFGHFHHGHHHHHHHHHEFGEFGHHHGHHHHHHHGHHHHGGGGGHHGGGGGGHHHHGHFHHHHHHHHHHGHHGHHHHHHHHHHHGGGGGFGHHHHHGHFGFHFHGGGCGFGGHGGGGGGE
@M02034:409:000000000-BFKT7:1:2107:9957:8296 1:N:0:31
AAAGTCGAGGTGCCTAAAGTGGCAACCCAGACTTCTACTTCTGTTGGTGTTGTAGAGCTTCCTGTAGCCGCATGGTG
+
CCCCBFBCCCCBFGGGGGGGGGGHHHHGGHHGHF5555D555FHF3FE2AEA25D555A35BB5G5B531E0EE155
@M02034:409:000000000-BFKT7:1:2107:20467:8297 1:N:0:31
AAAGTCGAGGTGCCTAAAGTGGCAACCCAGCTGCGTGGTGGTGTAGAGCTTCCTGTAGCCGCATGGCGTTCGTACTTAAATATGGAACTAACCATTCCAATTTTCGCTGTCTCTTATACACATCTCCGAGCCCACGAGACCTCTCTACAT
+
AAAAAF?AAA>AFGGGGBGE11BFEFGECFHGGFGEEEHFEECG1BGHFDGFFGHGFHH1E//BBFF/?EEE?GEFG2GBG2GBG1@1FE1@0FBFGGHHHGHHEEGGGEHHGHGFHHHEHHHHHHHGGGCCAGGG?@CC/FFGBGHHGH
@M02034:409:000000000-BFKT7:1:2107:14797:8302 1:N:0:31
AAAGTCGAGGTGCCTAAAGTGGCAACCCAGACTAATAATCATGTTGGTGGTGTAGAGCTTCCTGTAGCCGCATGGCGTTCGTACTTAAATATGGAACTAACCATTCCAATTTTCGCTGTCTCTTATACACATCTCCGAGCCCACGAGAC
+
BBCCBFBCCBBBGGGGGFGGGGGHHHHGGHHGHHHHHGHHGGHHHHGGFGEFAFGFHHHHGHHH5FHGGGGGGGHHGGGGGGGHHHHHHHHGHHGHGHFHHHBGFHEHGHHHHHGGGGGHGHHHGHGHHFBGFGFFD?GGGGHGGGGGG
@M02034:409:000000000-BFKT7:1:2107:20206:8325 1:N:0:31
AAAGTCGAGGTGCCTAAAGTGGCAACCCAGACTGTTGGTGGTGTAGAGCTTCCTGTAGCCGCATGGCGTTCGTACTTAAATATGGAACTAACCATTCCAATTTTCGCTGTCTCTTATACACATCTCCGAGCCCACG
+
AABBAFAAB>AAGFGDGDFFGGFHHHHGCFHGHGHGHHGFGGGHHHFFDHHHHHHHHHHHGFEGGGGGGFFEEHHHHGGHGEFBG3FGHGFHHHHHHFFGHHHHHGGGGGHHHHGHHFHBGFGGGDFD<<CGGHGG
@M02034:409:000000000-BFKT7:1:2107:14923:8325 1:N:0:31
AAAGTCGAGGTGCCTAAAGTGGCAACCCAGACTAATGGTGGTAAGGAGCTTCCTGTAGCCGCATGGCGTTCGTACTTAAATATGGAACTAACCATTCCAATTTTCGCTGTCTCTTATACACATCTCCGAGCCCACGGGACCTCTCT
+
ABBBAFBBBDAAGGGFGCGFGGGGFHHGGDHEHGAGGBDGFGF5BF3BGGHHFHHHGFGHDGEEEFFEEGEFEGHHHHFHH4EDG@EGFHGH1FFGHHBBFFGHEEFGEFFFHHHHH4FFFHGGHGFE?CCFC/FG/<<C?C11CD
@M02034:409:000000000-BFKT7:1:2107:7250:8327 1:N:0:31
AAAGTCGAGGTGCCTAAAGTGGCAACCCAGACTTCTGGTGGTGTACCTCTTCCTGTAGCCGCATGGCGTTCGTACTTAAATATGGAACTAACCATTCCAATTTTCGCTGTCTCTTATACACATCTCCGAGCCCACGAGACCTCTCTACAT
+
ABBABDABBD2AGGGGGGGGGGGFHFGGGEHGHHHGHHDGDEEGFFGGHFHHGHFGFHHFECAEEHHGEGGF?BFGFHFGHHGHHFEC3GGHHHGHHHHHHHHHGGGGGGHHHHHHHHHGHGGGHHFGGGGGGHGGGGGGGHHHHGHGHG
@M02034:409:000000000-BFKT7:1:2107:21733:8328 1:N:0:31
AAAGTCGAGGTGCCTAAAGTGGCAACCCAGACTGTTTGGGGTGTAGGGCTTCCTGTAGCCGCATGGCGTTCGTACTTAAATATGGAACTAACCATTCCAATTTTCGCTGTCTCTTATACACATCTCCGAGC
+
AAAAA3AA1A>AGGGGB1FGGFFFGGH0FHCCHHGFBGAEEECEGFGFFHGEFFGFFGDEEC?/EHGGEEFGGFHGGHEFFFBGB1DGHG@F>EFGFBB2BFFGGGGEGGHHHFH1FB2>FFFCGBG//>B
@M02034:409:000000000-BFKT7:1:2107:13836:8348 1:N:0:31
AAAGTCGAGGTGCCTAAAGTGGCAACCCAGACTTCTGAGAAGGTTGGTGGTGTAGAGCTTCCTGTAGCCGCATGGCGTTCGTACTTAAATATGGAACTAACCATTCCAATTTTCGCTGTCTCTTATACACATCTCCGAGCCCACGAGACC
+
BBBBBFBBBBBBGGGGGGGGGGGHHHHGGHGGHHHHHGHFHHHHGGCFFGGFGGHHHEHHHHHHFGHHHGGGGFHFGFGGGFHHHHHHHHHHHHFGHHHFGGGGHHHHHHHHHHGGGGGHHHHHHHGFFFGHHHHHD<CCGFHGG?FGGC
@M02034:409:000000000-BFKT7:1:2107:16984:8350 1:N:0:31
AAAGTCGAGGTGCCTAAAGTGGCAACCCAGACTGTGGGTGGTGTATGGCTTCCTGTAGCCGCATGGCGTTCGTACTTAAATATGGAACTAACCATTCCAATTTTCGCTGTCTCTTATACACATCTCCGAGCCCACGAGACCTCTCTACAT
+
AAAABBABDBAAGGGGEGGGFGFFHFFE22GFH3B5BEGDCGDH3BDGEHGC35FGHFHBAE0AEBB01>FEE21?F433@4FGF3FGE@FBE3BBF?FFHFFHF/EGGGGGGHHHHHDGFFGGGGGFC?D@F/F@/CAFGF1<FGGFGF
@M02034:409:000000000-BFKT7:1:2107:11174:8359 1:N:0:31
AAAGTCGAGGTGCCTAAAGTGGCAACCCAGACTATGAAGAGGGTTGGTGGTGTAGAGCTTCCTGTAGCCGCATGGCGTTCGTACTTAAATATGGAACTAACCATTCCAATTTTCGCTGTCTCTTATACACATCTCCGAGCCCACGAGACC
+
BBBBBFBBBBABFGGGGGGGGGGGGHHGGGHGHHHHHHHHHHGGHGGEFGGFHHHHHHHHHGHGHHHHHGGGGGHHGEGGGGHHHHGFHHGHHGHHHHHHHHHHHHGGHHHGHHGGGEGFHHHHHHFFFGGHHHHHGCCGGGHGFGFGGG
@M02034:409:000000000-BFKT7:1:2107:17561:8366 1:N:0:31
AAAGTCGAGGTGCCTAAAGTGGCAACCCAGACTGTTGGGGGTGTAGAG
+
ABAABFCCDCCCGGGGGGGGGGGHHHHGGGCGHGH5GHGGG0AE3F55
@M02034:409:000000000-BFKT7:1:2107:21732:8370 1:N:0:31
AAAGTCGAGGTGCCTAAAGTGGCAACCCAGACTTGGTGGTGGGTTGGTGGTGTAGAGCTTCCTGTAGCCGCATGGCGTTCGTACTTAAATATGGAACTAACCATTCCAATTTTCGCTGTCTCTTATACACATCTCCGAGCCCACGAGACC
+
>A3AADAABBBAGGGGGGGGGGGFGHHEFHDGHGHC32EAAEEFGFGEFGGGHHHHHHHHHHHDFGHHHGG0EEHHGGGGGGGHHHHBGHHHHBFGFGGHFHHHHGGHFFGHHHGGGGDFFHHHGHGHFHHHGHHHDB/>@FHGFGGGGF
@M02034:409:000000000-BFKT7:1:2107:6936:8374 1:N:0:31
AAAGTCGAGGTGCCTAAAGTGGCAACCCAGACTGCGGGGGGTGTAGAGCTTCCTGTAGCCGCATGGCGTTCGTACTTAAATATGGAACTAACCATTCCAATTTTCGCTGTCTCTTATACACATCTC
+
AAABAFBABDB@GFGGFGGGAFFHHGFFGGHGGGGFGGGGGGG@GGGHEHGFGHHGHG1FC@@DGH<ACDGDACGGHGCCCFFGGFC/G:FF?FFGB9BBFFGGFGDDGGFGGEGFF9;;0;90:9
@M02034:409:000000000-BFKT7:1:2107:6953:8376 1:N:0:31
AAAGTCGAGGTGCCTAAAGTGGCAACCCAGACTGCGGGGGGTGTAGAGCTTCCTGTAGCCGCATGGCGTTCGTACTTAAATATGGAACTAACCATTCCAATTTTCGCTGTCTCTTATACACATCTCCGAGCCCACGAGACCTCTCTACAT
+
ABCCAFCCCCBCGGGGGGGGGGGHHHHGGHHGHHHGGGGGGGGGGGHGHHHHHHHHHHHHGGCDGHHGGGGGFFHGHHHHHGHHHGHHHGGGGGGGGGGGFGGGGGGGGGGGGGGGGGGGGGFGFFFFFFFFFFFFFFFFFFFFFFFFFF
@M02034:409:000000000-BFKT7:1:2107:16602:8377 1:N:0:31
AAAGTCGAGGTGCCTAAAGTGGCAACCCAGACTGATAATTATGTTGGTGGTGTAGAGCTTCCTGTAGCCGCATGGCGTTCGTACTTAAATATGGAACTAACCATTCCAATTTTCGC
+
AAAA3BA>D>A>GGGG4BFGFFFGHBBEEHGGFCGFHHHDADGDFGGEEEEB1DGHFHFFGHFFF5GFDEEEE>1?0EEFDEHHFGGF3FFHHHEBEC3CB13BGEBEHHHHGH?E
@M02034:409:000000000-BFKT7:1:2107:16230:8380 1:N:0:31
AAAGTCGAGGTGCCTAAAGTGGCAACCCAGACTGTTGGTGGTGTTTATCTTCCTGTAGCCGCATGGCGTTCGTACTTAAATATGGAACTAACCATTCCAATTTTCGCTGTCTCTTATCCCCTCTCCGAGCCC
+
AAAAAFBBDDAAGGG5GEFGGGGHHHFGFC22BEHGFDEGGFGH?25FFGHHHHHGHHHHGGGGGHFGGGGCEHGGHGGFFFHHEEBFHGHHHHHHGFGBGHFHF//EEGHHFGHFHB4B/B/B3B??B?<C
@M02034:409:000000000-BFKT7:1:2107:16252:8381 1:N:0:31
AAAGTCGAGGTGCCTAAAGTGGCAACCCAGACTGTTGGTGGTGTTTATCTTCCTGTAGCCGCATGGCGTTCGTACTTAAATATGGAACTAACCATTCCAATTTTCGCTGTCTCTTATCACATCTCCGAGCCCACGAGACCTCTCTACAT
+
BBBBCFBABBAAGGGGFGGGGGGHHHHGGHHGHHHHHHBFFEGHGHHHHHHHHHHHHHHHGGGGGHHGEFGGEBGHGHHGHHHHHFFGGHFHHHHHHHHHHHHHHGGGGGHHHHHGHHHHHHGHHGEDFCDGEFF@GDGFFHHHHHHGH
@M02034:409:000000000-BFKT7:1:2107:5161:8385 1:N:0:31
AAAGTCGAGGTGCCTAAAGTGGCAACCCAGCATGTTCCTGGTGTAGAGCTTCCTGTAGCCGCATGGCGTTCGTACTTAAATATGGAACTAACCATTCCAATTTTCGCTGTCTCTTATACACATCTCCGAGCCCACGAGACCTCTCTACAT
+
BBBBBF@ABAAAGGGGGGGGGGGHHHHGGHHGHHHHHCFFHGHHHHHHGHHHHHHHHHHHGGEEFHHGEGGEEBFFHFGHHHHFHBFGHHHFHHGHHHGHGHHHHGGGGGHHHHHHHHGGHGHHHGGGGGGGGHGGCCGGFFHGFGHHDD
@M02034:409:000000000-BFKT7:1:2107:12199:8391 1:N:0:31
AAAGTCGAGGTGCCTAAAGTGGCAACCCAGACTCGGGGTGGGGTAGAGCTTCCTGTAGCCGCATGGCGTTCGTACTTAAATATGGAACTAACCATTCCAATTTTCGCTGTCTCTTATACACATCTCCGAGCCCACGAGACCTCTCTACAT
+
BABBBFBADBAAGGGGGGGGGFGGHHHGGHHGFFFDGGEEFFGEEFHHHHHFHHHHGHHHFGGGFHHGEFGGGHGHHFHHHFHHHGHHHHHEHHHHHHHHHHHHHGGGGGHHHGHHHHHGHHHHHHFFCGGGGGECCGGGGHFHHHHFHD
@M02034:409:000000000-BFKT7:1:2107:22894:8391 1:N:0:31
AAAGTCGAGGTGCCTAAAGTGGCAACCCAGACTAATCCGAGTGTTGGTGGTGTAGAGCTTCCTGTAGCCGCATGGCGTTCGTACTTAAATATGGAACTAACCATTCCAATTTTCGCTGTCTCTTATACACATCTCCGAGCCCACGAGACC
+
BCCBCFCBBCAAGGGGGGGGGGGHHHHGGHHGHCHHHGGGAFHGHFFGFGGFG3F5DAGHFHHHGBGFGEG?EGGA@EGGFEBGHHHB3BGHGF33FHHFB03FDEGEGHHHG4EFGDEGFGFF3?D?FBHHGHHEGC?DCEEG@/CGCC
@M02034:409:000000000-BFKT7:1:2107:20448:8393 1:N:0:31
AAAGTCGAGGTGCCTAAAGTGGCAACCCAGACTCAGAATCGTGTTGGTGGTGTAGAGCTTCCTGTAGCCGCATGGCGTTCGTACTTAAATATGGAACTAACCATTCCAATTTTCGCTGTCTCTTATACACATCTCCGAGCCCACGAGACC
+
A3AABFBBDBABFGGGGFGGGGGGHHHGGHEFFE3BDHG52BABAA22F1EEA355DFFHHF5GAFA53EE0???1EE@CE?BFC4F33FEGFD3@E3FBHFHHHEBB4BFHG4EEGD??GEGGGHGHDGHFFGGB<CC?DFEFGF@/CF
@M02034:409:000000000-BFKT7:1:2107:27135:8397 1:N:0:31
AAAGTCGAGGTGCCTAAAGTGGCAACCCAGACTCATGGTGGTGTAGAGCTTCCTGTAGCCGCATGGCGTTCGTACTTAAATATGGAACTAACCATTCCAATTTTCGCTGTCTCTTATACACATCTCAGAGCCC
+
BBBBBF@BDDAABFGFGFGFGGGHFHHGGHHGHHFHHHD5A2BGFHEF5EG5BAGGDBA3AE?EEGFE>ECEE2?BFFBFFFHFH3F@BEFG1GCDG4FFHHHHHEFEFGFGBGHHHGFGGHF3?34B?F30?
@M02034:409:000000000-BFKT7:1:2107:16249:8400 1:N:0:31
AAAGTCGAGGTGCCTAAAGTGGCAACCCAGACTGTTGGTGGTGTTTATCTTCCT
+
>1>1>BA1ADA1FGG11B1AA1A0BGF0AACAG1ADBA0BAEA//E2DDFGGFD
@M02034:409:000000000-BFKT7:1:2107:27114:8403 1:N:0:31
AAAGTCGAGGTGCCTAAAGTGGCAACCCAGACTCATGGTGGTGTAGAGCTTCCTGTAGCCGCATGGCGTTCGTACTTAAATATGGAACTAACCATTCCAATTTTCGCTGTCTCTTATACACATCTCCGAGCCCACGAGACCTCTCTACAT
+
BBBBBDAADDBBGGGGGGGGGGGGHHHGGHHGHHHHHHHHGGGHHHBGHHHHHHHGHGGHGGFG?CFGFEGFGHEGHHFHHHHF33GFGGFHHHHHHGHHGHHHHGGFDEHHGHHHH?F4GGFFG?D/?B<@FEGG/<DDFBGDGHHFF?
@M02034:409:000000000-BFKT7:1:2107:20250:8408 1:N:0:31
AAAGTCGAGGTGCCTAAAGTGGCAACCCAGACTGTGTTTTGTGTTGGTGGTGTAGAGCTTCCTGTAGCCGCATGGCGTTCGTACTTAAATATGGAACTAACCATTCCAATTTTCGCTGTCTCTTATACACATCTCCGAGCCCACGAGACC
+
A@BBAFBBD>>AGGGGCGGGGGGHHGHGEHCGHHEFBFFFGHHFHHHEGGGGHGHFHHHHHGGHHHHHHGG@EGHHGGGGGGHHHGGFFGHGHHBGFHHHGHHHHHFHHGHHHHGGGGFGHHHHEHHHGGHHHHGFG/<@FGHG?C/DEC
@M02034:409:000000000-BFKT7:1:2107:16705:8409 1:N:0:31
AAAGTCGAGGTGCCTAAAGTGGCAACCCAGACTGTTGCTGGTGTAACTCTTCCTGTAGCCGCATGGCGTTCGTACTTAAATATGGAACTAACCATTCCAATTTTCGCTGTCTCTTATACACATCTCCGAGCCCACGAGACCTCTCTACAT
+
BBBCAFBCBBBCGGGGGGGGGGGHHHHGGHHGHHHHHF3GHHHHHDF5GHHHHHHHGHHHGGGGGHHGGGGFEFCGHHHFHHHHHHHHHHHHHHHHHHHHHHHHHGGGGGHHHHHHHHHHHHGGHHGGGGGGGGGG/DDGFCFFHH1FFF
@M02034:409:000000000-BFKT7:1:2107:5155:8410 1:N:0:31
AAAGTCGAGGTGCCTCAAGTGGCAACCCAGCATGTTCCTGGTGTAGAGCTTCCTGTAGCCGCATGGCGTTCGTACTTAAATATGGAACTAACCATTCCAATTTTCGCTGT
+
>1AA>BA>A1>>BBEBBFF3AFFGEB0EFGCA1BEA2DFFFHH/BFBF1BGGH1BBFD2B/AAEEFBEE/F/?0G>GEGHHBEEGHGEH1@F0EGBDB22@FGFGE>//?
@M02034:409:000000000-BFKT7:1:2107:17631:8418 1:N:0:31
AAAGTCGAGGTGCCTAAAGTGGCAACCCAGTCGGTTGGTGGTATTGAGCTTCCTGTAGCCGCATGGCGTTCGTACTTAAATATGGAACTAACCATTCCAATTTTCGCTGTCTCTTATACACATCTCCGAGCCCACGAGACCTCTCTACAT
+
BBBABFABBBAAGGGGGGGGGGGHGHHGGHHGGGEFGGDFGGGHHGHHHHHHHHHHGHHGGGEGGHHGEGGGEFFHHGFFHHHHHGGHHHFHHHHHHHHGHHGHHGGGGGHHHHHHHHHFHHHGHHHGGGCGGHGGCGGGGGFHHHHHHF
@M02034:409:000000000-BFKT7:1:2107:3696:8422 1:N:0:31
AAAGTCGAGGTGCCTAAAGTGGCAACCCAGACTAATAAGGAGGTTGGTGGTGTAGAGCTTCCTGTAGCCGCATGGCGTTCGTACTTAAATATGGAACTAACCATTCCAATTTTCGCTGTCTCTTATACACATCTCCGAGCCCACGAGAC
+
BBBBBFBBBBBBGGGBGDFGFGGHHHHGGHHGHB3EEFDC3FFGHHFGGGEGHHHHHHHHHHHHHHHHHGGGGGHHGGGGGGHHHH@BGGHHGHHFFHEHGHHFHHFFHGHHHHGEGGGGHHHH3GGHHF2GHGFGFDGGGGHGFGFFD
@M02034:409:000000000-BFKT7:1:2107:17048:8423 1:N:0:31
AAAGTCGAGGTGCCTAAAGTGGCAACCCAGACTTCGCAGACGGTTGGTGGTGTAGAGCTTCCTGTAGCCGCATGGCGTTCGTACTTAAATATGGAACTAACCATTCCAATTTTCGCTGTCTCTTATACACATCTCCGAGCCCACGAGAC
+
BBBBBBABDDAAFCGGGGGGGGGFGDF2AEGGHHHDEGGGGGGGGC0BF?1BGFHDHGFGHFHEGHHFHGFCEFHHFEGEEE2EGG@FFGGHHFGHGFBCGFGFFFFGDGHHGBF?F?FH3FGHFGFFHH2FFHHB<>>C<FEGC@CFF
@M02034:409:000000000-BFKT7:1:2107:20263:8424 1:N:0:31
AAAGTCGAGGTGCCTAAAGTGGCAACCCAGACTGTGTTTTGTGTTGGTGGTGTAGAGCTTCCTGTAGCCGCATGGCGTTCGTACTTAAATATGGAACTAACCATTCCAATTTTCGCTGTCTCTTATACACATCTCCGAGCCCACGAGACC
+
CCCCCFCBBCBBGGGGGGGGGGGHGHHFGHHGHHHHHHHHHHHHHHHGGGGFGFHFHHHHFGHHHBHHHGGGGEFHGGGGDGGHHHF3FHHHHHHHHHGEEHBHHEGFHHHHHHGGGGGHHHHHHGFHFHHFHHHHGGGGGGEGGGGGGF
@M02034:409:000000000-BFKT7:1:2107:12029:8426 1:N:0:31
AAAGTCGAGGTGCCTAAAGTGGCAACCCAGACTGGGGTGGGGGTTGGTGGTGTAGAGCTTCCTGTAGCCGCATGGCGTTCGTACTTAAATATGGAACTAACCATTCCAATTTTCGCTGTCTCTTATACACATCTCCGAGCCCACGAGACC
+
BAAABFBBBBABGGGGGGGGGGGFHHHGGHHGHHHHGEEGGGGGGGGEF?EFGFHFHHHHFCGFHGHHHGGEGEHHGEGGGEHHHHHGFHHHHHFFHHGHHHHHHHGFHHHHHHGFGGFGHGHHFHG?DFGHGHHGG?DF@CGEGCCGGE
@M02034:409:000000000-BFKT7:1:2107:14982:8435 1:N:0:31
AAAGTCGAGGTGCCTAAAGTGGCAACCCAGACTGCGAGGCCTGTTGGTGGTGTAGAGCTTCCTGTAGCCGCATGGCGTTCGTACTTAAATATGGAACTAACCATTCCAATTTTCGCTGTCTCTTATACACATCTCCGAGCCCACGAGACC
+
A3>AADAAAD>>BFFGFGGGFEFFFHHFGGGGHHFEEAEEGHGHH3FAAAABB3FAD5AFGAGDBG5GHDE0EEGHGEEEE1?GGGB3FFFGFF3BGFGHHGHHGGHBFF?GD4/?E<?F2BG212FBDCG1FGF@C<BC/CFCC/CDD<
@M02034:409:000000000-BFKT7:1:2107:20039:8437 1:N:0:31
AAAGTCGAGGTGCCTAAAGTGGCAACCCAGACTTCGCCTGCTGTTGGTGGTGTAGAGCTTCCTGTAGCCGCATGGCGTTCGTACTTAAATATGGTACTAACCATTCCAATTTT
+
?BAABFAABBAAGGGGGGGGGFGFFGHGFFHGHFFFD?EGACGHHF2EC?EA13D5D53B5FF555A5AAE0EFF1E1>B>B211FF@EGE44B44B4FFC03B34B44B3FE
@M02034:409:000000000-BFKT7:1:2107:13886:8438 1:N:0:31
AAAGTCGAGGTGCCTAAAGTGGCAACCCAGACTCAGAATAATGTTGGTGGTGTAGAGCTTCCTGTAGCCGCATGGCGTTCGTACTTAAATATGGAACTAACCATTCCAATTTTCGCTGTCTCTTATACACATCTCCGAGCCCACGAGACC
+
BABBBFBBDDAAFGGGGFGGGFFGGHHEGHHGHHHHHHHHHGHHHFHEFGEFGFHHHHHHHFHHHHHHHGGGGEHHGFGGGGHHHHGFHFFHHEDGFHHHHHHHHHHEHHHHHGEGGGGHHHHHFHHFGHFHHHHFGBFFGGHGGGGGGA
@M02034:409:000000000-BFKT7:1:2107:14966:8445 1:N:0:31
AAAGTCGAGGTGCCTAAAGTGGCAACCCAGACTGCGAGGCCTGTTGGTGGTGTAGAGCTTCCTGTAGCCGCATGGCGTTCGTACTTAAATATGGAACTAACCATTCCAATTTTCGCTGTCTCTTCTACACATCTCC
+
>>AA>DAAD>A4BFGGFFFGEFFHHHHGGGHGHFHGGGGGAFFBEGHBFFEEHFGFFFFHFGHGF5FFHGEEFEGGEGGF1EHHGGFFDGFGGFGFGGEECC3BFF4F4FGBFFE?FDCBGDGG3BBGDGGF2G@@
@M02034:409:000000000-BFKT7:1:2107:16478:8446 1:N:0:31
AAAGTCGAGGTGCCTAAAGTGGCAACCCAGACTAATAATAATGTTGGTGGTGTAGAGCTTCCTGTAGCCGCATGGCGTTCGTACTTAAATATGGAACTAACCATTCCAATTTTCGCTGTCTCTTATACACATCTCCGAGCCCACGAGACC
+
AAABAFBBBCABGGGGFGGFGGGHGHHGGHHGHHHHHHHHHHHHHHHEGGEFFGHHHHHGHHHGGHHHHEGGGGHHGGGGGGHHHHHGHHGHHHHHHHGGGHFHHHGHHHHHHHGGGGEFHHHHHHHHGGFHHHHHFCCCGGHGGGGGGE
@M02034:409:000000000-BFKT7:1:2107:16459:8447 1:N:0:31
AAAGTCGAGGTGCCTAAAGTGGCAACCCAGACTAATAATAATGTTGGTGGTGTAGAGCTTCCTGTAGCCGCATGGCGTTCGTACTTAAATATGGAACTAACCATTCCAATTTTCGCTGTCTCTTATACACATCTCCGAGCCCACGAGACC
+
A3AA3DAADAA4FGGCBBAFBGFFHDGGGHGGHHDEG5FFDDG5BFFA2EEEGGHHFFFGHHGHFFFFFFG0E>1BEAEFCEFHAGHG3BFGGHFBFF3C@B3FGBFGHGEGHGCEEFGGH?FG4BFHHHFHFFF2/BBCCEEFFCCGGC
@M02034:409:000000000-BFKT7:1:2107:22506:8447 1:N:0:31
AAAGTCGAGGTGCCTAAAGTGGCAACCCAGACTATTAGTCAGGTTGGTGTTGTAGAGC
+
CCCCCFCCCCBCGGGGGGGGGGGHHHGGGHHGH3DF5DG555BFFAEE22B1A5D555
@M02034:409:000000000-BFKT7:1:2107:11818:8449 1:N:0:31
AAAGTCGAGGTGCCTAAAGTGGCAACCCAGACTCATG
+
BCCCAFBCCCCCGGGGGGGGGGGHHHHGGGHGH33B5
@M02034:409:000000000-BFKT7:1:2107:14758:8450 1:N:0:31
AAAGTCGAGGTGCCTAAAGTGGCAACCCAGACTAATAATAATGTTGGTGGTGTAGAGCTTCCTGTAGCCGCATGGCGTTCGTACTTAAATATGGAACTAACCATTCCAATTTTCGCTGTCTCTTATACACATCTCCGAGCCCACGAGACC
+
CCCBCFCBDBABGGGGGGGGGGGHHHHGGHHGHHGHHGHHHHHHHHHEEGEFGHHHHHHHGHHHGHHHHGGGGGHHGGGGGGHHHHHGHHHHHHHHGHHHHHHHHHHHHHHHHHGGGGGFHHHHHHHFHHFHHHHHG?GGGGHGGGCGGC
@M02034:409:000000000-BFKT7:1:2107:17914:8451 1:N:0:31
AAAGTCGAGGTGCCTAAAGTGGCAACCCAGTTTGTTTCTGGTGTAGAGCTTCCTGTAGCCGCATGGCGTTCGTACTTAAATATGGAACTAACCATTCCAATTTTCGCTGTCTCTTATACACATCTCCGAGCCCACGAGACCTCTCTACAT
+
BBBBBFBBBBBBGGGGGFGGGGGHHHHGGHGGHHHHHHHHHHHEHHHHHHHHHHHHGHHHGGGGGHFGEGGGGHFFHHHGHGHHHHGHGGFHGHHHHHGGHHHHHGGFGFHHHHHHHHHFBGGHHHHGGGGGGHG><BECFHHHHHHHHB
@M02034:409:000000000-BFKT7:1:2107:22483:8453 1:N:0:31
AAAGTCGAGATGCCTAAAGTGGCAACCCAGACTATTAGTCAGGTTGGTGGTGTAGAGCTTCCTGTAGCCGCATGGCGTTCGTACTTAAATATGGAACTAACCATTCCAATTTTCGCTGTCTCTTATACACATCTCCGA
+
A1AA>DAAD1>1BFF111B3BBCGGFFGCHHGHGHHHHFFBDFD1BE/AEAF/BFBEDG1BFFFBBFEBEAEFB00>E/FEEFEFHHEF2FDGDDBBGB@1B1BF>2B2BGGH>E/?EEGE2>B1GFH2B<GHBF1/<
@M02034:409:000000000-BFKT7:1:2107:14739:8454 1:N:0:31
AAAGTCGAGGTGCCTAAAGTGGCAACCCAGACTAATAATAATGTTGGTGGTGTAGAGCTTCCTGTAGCCGCATGGCGTTCGTACTTAAATATGGAACTAACCATTCCAATTTTCGCTGTCTCTTATACACATCTCCGAGCCCACGAGACC
+
AABB>FBBDAAAGGGFFGGGGGGHHGHGGGHGHHHHHFGH5DGDGGHEFEEGHHHHFGHHDHHHHHHHHGGEGGHGGGGGGGHHGHHHHHHHHHHFGHGGGHEGHFFGHHHHHHGGGGGHHHHHGHHHFFGHHHHHGCCDGGHGGGGGGE
@M02034:409:000000000-BFKT7:1:2107:23705:8467 1:N:0:31
AAAGTCGAGGTGCCTAAAGTGGCAACCCAGACTTG
+
CCCCCFCCCCCCGGGGGGGFGGGHHHHGGHHGH5B
@M02034:409:000000000-BFKT7:1:2107:23683:8467 1:N:0:31
AAAGTCGAGGTGCCTAAAGTGGCAACCCAGACTTGTACGGGTGTTGGTGGTGTAGAGCTTCCTGTAGCCGCATGGCGTTCGTACTTAAATATGGAACTAACCATTCCAATTTTCGCTGTCTCTTATACACATCTCCGAGCCCACGAGACC
+
AABBBFBBB2ABGGGGGBGFGFGHHHHGG2FFFD3DGFGE?AEFGHHGGEGEEHGGHHHHGGGFGFHHHGGCFGGGGGGGGGGEHHHHGHHHHFFFHHEFHH3FGEGGHHHHHFGDE?/?DFFHHHEB?1DFHFFFD/<BCEHEDA?<<>
@M02034:409:000000000-BFKT7:1:2107:10215:8470 1:N:0:31
AAAGTCGAGGTGCCTAAAGTGGCAACCCAGACTAAGAATCAGGTTGGTGGTGTAGAGCTTCCTGTAGCCGCATGGCGTTCGTACTTAAATATGGAACTAACCATTCCAATTTTCGCTGTCTCTTATACACATCTCCGAGCCCACGAGAC
+
A3AAAFAADBAAGFGGGFGGGFDFHGHGGDHGFH3B3FGA5BGHHHGGGGEFHFHEHFHHHCHHHHHBHEGCGGHGGGGGEEHHEHHGHHFHGFGFBGFFGGHHHHHGBFHHHGEEGGG3GHHHHHGFGC1F?GGFE//<@EEC@/CCD
@M02034:409:000000000-BFKT7:1:2107:14747:8472 1:N:0:31
AAAGTCGAGGTGCCTAAAGTGGCAACCCAGACTAATAATACTGTTGGTGGTGTAGAGCTTCCTGTAGCCGCATGGCGTTCGTACTTAAATATGGAACTAACCATTCCAATTTTCGCTGTCTCTTATACACATCTCCGAGCC
+
>?AA3BA??>AAGGGGGGFFEF2FGGFGGAGFHHHHHGG55DDDAF2AFAAAAFGGHE3E5FBGA5AAGEE?1EHGE10FGGBHCGFD3E4GHEDDFBD@3B3BB444FGEFDECDGFGBGFGHBEFB?32GFF3B?<//B
@M02034:409:000000000-BFKT7:1:2107:27675:8473 1:N:0:31
AAAGTCGAGGTGCCTAAAGTGGCAACCCAGACTACT
+
BBBBAFBBDBABGGGGGGGGGGGHHHHGGHHGC335
@M02034:409:000000000-BFKT7:1:2107:25237:8476 1:N:0:31
AAAGTCGAGGTGCCTAAAGTGGCAACCCAGCAGGTTGGTGGTGTATATCTTCCTGTAGCCGCATGGCGTTCGTACTTAAATATGGAACTAACCATTCCAATTTTCGCTGTCTCTTATACACATCTCCGAGCCCACGAGACCTCTCTACAT
+
AA3AABABDDAAGGGGGDGGGGFHHDHEGEHHHHGEFGFFEEFGGHGHEGHFFGFBGGBFEEEFGGHG>EFGGGEFGHHHHHHHHFGGHHHHGGHHHBBFGFHHHGGGGGFHBFHHHGGGCGG3EGBEGGG?/FFDGCGDGHHFHFGHHB
@M02034:409:000000000-BFKT7:1:2107:27656:8481 1:N:0:31
AAAGTCGAGGTGCCTAAAGTGGCAACCCAGACTGTTATGCATGTAGAGCTTCCTGTAGCCGCATGGCGTTCGTACTTAAATATGGAACTAACCATTCCAATTTTCGCTGTCTCTTATACACATCTCCGAGCCCACGAGACC
+
ABBBAFBABBBBGGGGGGGGGGGHHHHGGHG233FGG5D55D555DFDGHHFHGHHHHGFEGEEGHHGGGFGGHGFHHHGFHHHGFHHHGHFFFHHHFHHHHHHGGFGEGHHGHHHHBF4FGF3BFG?<ECGG/FD@@<<<
@M02034:409:000000000-BFKT7:1:2107:27184:8485 1:N:0:31
AAAGTCGAGGTGCCTAAAGTGGCAACCCAG
+
BBBBBFBBDDB@GGGCGGF6GFGHHHHGGH
@M02034:409:000000000-BFKT7:1:2107:16355:8489 1:N:0:31
AAAGTCGAGGTGCCTAAAGTGGCAACCCAGACTCAGCCGCAGGTTGGTGGTGTAGAGCTTCCTGTAGCCGCATGGCGTTCGTACTTAAATATGGAACTAACCATTCCAATTTTCGCTGTCTCTTATACACATCTCCGAGCCCACGAGACC
+
BCCBCFCCCCABGGGGGGGGGGGHGHHGGHHGHGHHHHGGGGGHHHGEFGGFGFHGGHHHHHHHHGHHHGGGGGHEGFGGFFFHHHHHGHHHHHFGHHHHHHFHHHGFFHHHHGFGGGDFGFHHGHHHGGHHHHH2?>CGCFHGGCCGFF
@M02034:409:000000000-BFKT7:1:2107:16335:8492 1:N:0:31
AAAGTCGAGGTGCCTAAAGTGGCAACCCAGACTCAGCCGCAGGTTGGTGGTGTAGAGCTTCCTGTAGCCGCATGGCGTTCGTACTTAAATATGGAACTAACCATTCCAATTTTCGCTGTCTCTTATACACATCTCCGAGCCCACGAGACC
+
A?ABAFBABDBAGGG5BGGFAGFHHHGEGGHGHHHFHHGGAAEBFFEECEEEGHGHGHHFGHHHFGFFHGG0E1BGEGGG1EGHGHHHBHGHHGHGFGBF?F?BFEEGHGHHHBEFEDGHHHGG3BFHDFFHFHHHD?/<AFEGGG?EG<
@M02034:409:000000000-BFKT7:1:2107:17461:8493 1:N:0:31
AAAGTCGAGGTGCCTAAAGTGGCAACCCAGACTAATAATCAGGTTGGTGGTGTAGAGCTTCCTGTAGCCGCATGGCGTTCGTACTTAAATATGGAACTAACCATTCCAATTTTCGCTGTCTCTTATACACATCTCCGAGCCCACGAGAC
+
CCCBCFCCCCCCGGGFGGGGGGGHHHHGGHHGH3BB55DD533GFHE222BAABG5B5BF5FEEGFGEAEECGEC1>1>FGEBEEFH33@GD@333BFGH303B?EG?4FFGHFE?FEFHHHHGFGFHHFDCGGHFGC?CGCGFGCGGG
@M02034:409:000000000-BFKT7:1:2107:26724:8495 1:N:0:31
AAAGTCGAGGTGCCTAAAGTGGCAACCCAGACTACGAAGACGGTTGGTGGTGTAGAGCTTCCTGTAGCCGCATGGCGTTCGTACTTAAATATGGAACTAACCATTCCAATTTTCGCTGTCTCTTATACACATCTCCGAGCCCACGAGACC
+
BBBCAFBCBCABGFGGGGGGGGGHFHHGGHHGHHHG?GFGHGGGGGGAFEBFFFHHHHHHHHGGGGHHHFFGGGHHGGGGEGGHHHHHHHHHHHHHHHFHHHHHHHFHGHHHHHEEGGGFHHHHEHHHFGHFFHFHC/C<AFHGGCGGEF
@M02034:409:000000000-BFKT7:1:2107:9368:8499 1:N:0:31
AAAGTCGAGGTGCCTAAAGTGGCAACCCAGACTAGGAATGTGGTTGGTGGTGTAGAGCTTCCTGTAGCCGCATGGCGTTCGTACTTAAATATGGAACTAACCATTCCAATTTTCGCTGTCTCTTATACACATCTCCGAGC
+
AAABAFBADD2AGFGFGGGGGGGHFHHGGFFFGA3GG5FG5FB2B22EFEAABBFDFHGEFGFFHBG5FAEGGEHG@GCGCE2?G@GB3FFFDH3BCGB3ECFH?BDDGHHHGFEEGDE3??GH4BF3BC2GB??FD//<
@M02034:409:000000000-BFKT7:1:2107:25392:8502 1:N:0:31
AAAGTCGAGGTGCCTAAAGTGGCAACCCAGACTAAGGAGTCGGTTGGTGGTGTAGAGCTTCCTGTAGCCGCATGGCGTTCGTACTTAAATATGGAACTAACCATTCCAATTTTCGCTGTCTCTTATACACATCTCCGAGCCCACGAGACC
+
CCCCBFCBBBAAGGGFGGGGGGGGHHHGGHHGHHHHHHHGHGGFGGGEFGEFFGHHHHHHHGHHGHHHHGEGGGHHFEGFFFHHHHGFHHFHGHGHHHHFHHFHHHHHGHHHHHG<FGGGHHHHHHHHHHDHFHHHC<D?FAFGCCCGDF
@M02034:409:000000000-BFKT7:1:2107:17469:8508 1:N:0:31
AAAGTCGAGGTGCCTAAAGTGGCAACCCAGCCT
+
BBBBAFABBBBBGGGGGGGGGGGHHHHGGG2FG
@M02034:409:000000000-BFKT7:1:2107:26713:8510 1:N:0:31
AAAGTCGAGGTGCCTAAAGTGGCAACCCAGACTACGAAGACGGTTGGTGGTGTAGAGCTTCCTGTAGCCGCATGGCGTTCGTACTTAAATATGGAACTAACCATTCCAATTTTCGCTGTCTCTTATACACATCTCCGAGCCCACGAGAC
+
A>AA>D?ADDABGGGGGGGGFGGHHHHGFGHGFGHGGFEEGEGBAEAAFD1AB3GGFBFHHFFFBFGHFEGEGGHHFGGGG>GGGFGGGHGHBGHHGGFFE0DGHGHGHHHHH4EAEGDDHFHG33FB3FGH2FBFDCGCCGHGGDCDE
@M02034:409:000000000-BFKT7:1:2107:4230:8525 1:N:0:31
AAAGTCGAGGTGCCTAAAGTGGCAACCCAGACTAAGGGTGGTAAGGAGCTTCCTGTAGCCGCATGGCGTTCGTACTTAAATATGGAACTAACCATTCCAATTTTCGCTGTCTCTTATACACATCT
+
CCCBCFCB@DBBGGGFGFGFGGGHHHHGGHHGHFHHF2BAFEBABF3BEGH535FB5E5AAE0E1B10?>FEE21BBD33B4D4@3BB@3FF13FGE4GBBEGHDEEEEG3F44?4B444?3B3?
@M02034:409:000000000-BFKT7:1:2107:5361:8528 1:N:0:31
AAAGTCGAGGTGCCTAAAGTGGCAACCCAGACTGATAAGCAGGTTGGTGGTGTAGAGCTTCCTGTAGCCGCATGGCGTTCGTACTTAAATATGGAACTAACCATTCCAATTTTCGCTGTCTCTTATACACATCTCCGAGCCCACGAGACC
+
>A?ABFAA>AAAGGGGF4AGGGDHHHGEFHHGGHHHHGHHHGDGGFGFGGEFFGHHFHHHFFHFGFHFHFCFGGHHGGGGGGGEHGHHDGFHFGBBFHFFHHFHGGFHFHHHHGGGGGGEHHGH4FBGHFHHFHFDDD??CEEG?C?FDC
@M02034:409:000000000-BFKT7:1:2107:8536:8536 1:N:0:31
AAAGTCGAGGTGCCTAAAGTGGCAACCCAGACTCGTACTGAGGTTGGTGGTGTAGAGCTTCCTGTAGCCGCATGGCGTTCGTACTTAAATATGGAACTAACCATTCCAATTTTCGCTGTCTCTTATACACATCTCCGAGCCCACGAGACC
+
BCBCBFCCCCBBGGGGGGGGGGGHHHHGGHHGHHGHGHHHHFGHHHGFFG1FGHHHHHHHHHHHGFHHHGGEGGHHGGGGGGHHHHHHHHGHHGHGHHHFHHFHHHGHHHHHHHGGGGGHHHHHGHGHGHFHHHHHF@C?DGHGGGGGGA
@M02034:409:000000000-BFKT7:1:2107:20223:8538 1:N:0:31
AAAGTCGAGGTGCCTAAAGTGGCAACCCAGACTGTTGGTGGTGTGGTGCTTCCTGTAGCCGCATGGCGTTCGTACTTAAATATGGAACTAACCATTCCAATTTTCGCTGTCTCTTATACAATCTCCGAGCCCACGAGACCTCTCTACAT
+
A?AAAFABBBAAGGGGGGGGGGGGGGHGGHGGHHHHHCEFEGGHGGGFDGHFHHHHHHHBFEEEFGHEBFFEB?FGHGHHHGHHGBFGHHEHGFGFHHHHHHHFHGGGGGHHHHHHHHHGHHHHGGEBDCCGFEDDDDFGHFFFHHHGH
@M02034:409:000000000-BFKT7:1:2107:7436:8543 1:N:0:31
AAAGTCGAGGTGCCTAAAGTGGCAACCCAGACTGCTAAGTCTGTTGGTGGTGTAGAGCTTCCTGTAGCCGCATGGTGTTCGTACTTAAATATGGAACTAACCATTCCAATTTTCGCTGTCTCTTATACACATCTCCGAGCCCACGAGAC
+
CCCCCFCCCCCCGGGGGGGGGGGHHHHGGHHGHHBGFFCBFFHGFHGA2AFEA3F5AB33AFF5B5BA3BE0EE155B?G1B2??GHF@4G4@E33B@FH313BB4B4DFDHF4>FGF/F4DFG44B4F??FHFHBD/<CFCFF/@DDD
@M02034:409:000000000-BFKT7:1:2107:7013:8545 1:N:0:31
AAAGTCGAGGTGCCTAAAGTGGCAACCCAGGGGGTTAGTGGTGTAGAGCTTCCTGTAGCCGCATGGCGTTCGTACTTAAATATGGAACTAACCATTCCAATTTTCGCTGTCTCTTATACACATCTCCGAGCCCACGAGACCTCTCTACAT
+
AABCAFCCCBBBGGGGGGGGGGGHHHHGGHGGGGEFHHHHHGGHHHHHHHHHHHHHHHHHGGGGGHGFEGGGEGGHHHHHHHHHHGGGHHGHHHHHGHHHHHHHHGGGGGHHHFHHHHHGHGHHHHHGGGGGGHGGGGGDGHHHHHHHHG
@M02034:409:000000000-BFKT7:1:2107:17890:8558 1:N:0:31
AAAGTCGAGGTGCCTAAAGTGGCAACCCAGACTGTGAATAATGTTGGTGGTGTAGAGCTTCCTGTAGCCGCATGGCGTTCGTACTTAAATATGGAACTAACCATTCCAATTTTCGCTGTCTCTTATACACATCTCCGAGCCCACGAGACC
+
CCCCBFCCCBBCGGGGGGGGGGGHHHHGGHHGHHGHHHHHHHHGHHHEFGEFGHHHHHHHHHHHHGHHHGGGGGHHGGGGGGHHHHHHHHHHHHHHHFGHHHHHHHHHHHHHHFGGGGGHHGHHHHHHGHGHHHHHF@CGGGHGGGGGGF
@M02034:409:000000000-BFKT7:1:2107:9432:8563 1:N:0:31
AAAGTCGAGGTGCCTAAAGTGGCAACCCAGACTATGAATAATGTTGGTGGTGTAGAGCTTCCTGTAGCCGCATGGCGTTCGTACTTAAATATGGAACTAACCATTCCAATTTTCGCTGTCTCTTATACACATCTCCGAGCCCACGAGACC
+
AAAA>FABB@AAGGFGFGGGGGGHHHHGGHHGHHHHHGHHAFHGGGHABEEFCBGFGFHG5FGGADGDGEE?FGHGEEEGGGFHGHHHFGFHHFG3FGBB313FHFFFEHHHHGGGGGGFHFGHGHEGFFDHHGBFE<CCGGFFGCFGGE
@M02034:409:000000000-BFKT7:1:2107:18047:8575 1:N:0:31
AAAGTCGAGGTGCCTAAAGTGGCAACCCAGACTAGTGGTGGTAATGAGCTTCCTGTAGCCGCATGGCGTTCGTACTTAAATATGGAACTAACCATTCCAATTTTCGCTGTCTCTTATACACATCTCCGAGCCCACGAGACCTCTCTACAT
+
ABBBADABBDAAFGGGEEGGFGGHHHHGGHGGHH3FGFGFGGGBFHGGHHHHHHHHHHHHGGGGGHHGGGGGGFGHHHHHHHGGGFHHGGHHHHHHHHGGGHHHHGGGGGHHHHHGGGGDHHGFGHGEE?DGGHFFDGGGGHHHHHHG1F
@M02034:409:000000000-BFKT7:1:2107:18063:8586 1:N:0:31
AAAGTCGAGGTGCCTAAAGTGGCAACCCAGACTAGTGGTGGTAATGAGCTTCCTGTAGCCGCATGGCGTTCGTACTTAAATATGGAACTAACCATTCCAATTTTCGCTGTCTCTTATACACATCTCCGAGCCCACGAGACCTCTCTACAT
+
BBCCBFCBDBAAGGGGGGGGGGGHGHHGGHHGHGHFHHFFGGDGHHHHHHHHHHHHHHHHGEEGFHHGEFGEEFGGHHGHHGHHHFEGHFHHHHHHHHHGHHHHHGGGGGHGHHHHHHGEHGHHHHHGGGGGGGGDDGGDGHHHHHHHHF
@M02034:409:000000000-BFKT7:1:2107:12272:8593 1:N:0:31
AAAGTCGAGGTGCCTAAAGTGGCAACCCAGACTAATGATGGGGTTGGTGGTGTAGAGCTTCCTGTAGCCGCATGGCGTTCGTACTTAAATATGGAACTAACCATTCCAATTTTCGCTGTCTCTTATACACATCTCCGAGCCCACGAGACC
+
BBBCBFABCCABGGGGGGGGFGGHFHHGGHHGHHHHHGHHHGGGGEEEFGEGGGHFGGHHGGHHGFGHHEGCGGHGGGGGGEFGHHHGGHHHHEFFHHFGFGHGFHFFHHHHHHGGGGGGHHFFGGHHGFFHHFFGE>CCCGFGG?CGGA
@M02034:409:000000000-BFKT7:1:2107:15535:8594 1:N:0:31
AAAGTCGAGGTGCCTAAAGTGGCAACCCAGACTCAGAAGACGGTTGGTGGTGTAGAGCTTCCTGTAGCCGCATGGCGTTCGTACTTAAATATGGAACTAACCATTCCAATTTTCGCTGTCTCTTATACACATCTCCGAGCCCACGAGAC
+
CCCCCFCCCCAAGGGGGGGGGGGHHHHGGHHGHC3C35BF3EGEFFGGFGEFHGHHHHHHHHHGHHHHHGGGGGHHGGGGGGHHHHHHFHHHHHHGHHHHGHGHHGHGHHHHHHGGGGGHHHHHHHHHGHFHHHHHGBGGGGHGGGGGG
@M02034:409:000000000-BFKT7:1:2107:3985:8603 1:N:0:31
AAAGTCGAGGTGCCTAAAGTGGCAACCCAGACTGGTTCTAGTGTTGGTGGTGTAGAGCTTCCTGTAGCCGCATGGCGTTCGTACTTAAATATGGAACTAACCATTCCAATTTTCGCTGTCTCTTATACACATCTCCGAGCCCACGAGACC
+
BBBBBFABDBBBGGGFGGGGGGGHGHHGGHHGHHHGHHHGGHHHHHHEEGFFHHHHHHHHHHHGGHHGHGGGGGHHGGGGGGHHHHHHHHHHHHHHHGHHHHGHHHGHGHHHHHGGGGGFFHGHGHHHHHHHHHHHGGCCGFHGGGGGGE
@M02034:409:000000000-BFKT7:1:2107:22899:8605 1:N:0:31
AAAGTCGAGGTGCCTAAAGTGGCAACCCAGACTGTTGGTACGGTAAGTCTTCCTGTAGCCGCATGGCGTTCGTACTTAAATATGGAACTAACCATTCCAATTTTCGCTGTCTCTTATACACATCTCCGAGCCCACGAGACCTCTCTACAT
+
@ABBAF?3ADABGGGGGGGFGGGHHHHGGHHGHHHHFDEGHGFHHGEHHHHHHHHHHHHHGGEEGHHGGGEGEFFGH@GFGHHGHF3CGG3GHFGHHHFFGHHHHGGGGGHHHHHHFHHEGDGGFGFG@B/CFHEC?CEFGHHHHHGHHF
@M02034:409:000000000-BFKT7:1:2107:13899:8607 1:N:0:31
AAAGTCGAGGTGCCTAAAGTGGCAACCCAGGCTGTTGGTGGTAAGGAGCTTCCTGTAGC
+
CCCCCFABCBCBGGGGGGGGGGGHHHHGGHA2BC2BF2EFDGC5BG3AAGH535FB555
@M02034:409:000000000-BFKT7:1:2107:3496:8620 1:N:0:31
AAAGTCGAGGTGCCTAAAGTGGCAACCCAGACTGATAAGAATGTTGGTGGTGTAGAGCTTCCTGTAGCCGCATGGCGTTCGTACTTAAATATGGAACTAACCATTCCAATTTTCGCTGTCTCTTATACACATCTCCGAGCCCACGAGACC
+
AAAABFBAADAAGGGGGGGGGGGHHGHGGHHGHHHHHHHHHHHGHHHEFGEFFHHHHHHHHGHHFFHHHEGGGGHGGGGGEEGHHHHGHHHHHHGGHGFFGGFHHHHFHHHHHHFGGGGGHHHHHHGFHFHHFGFGGCGCGFHGGCGGGG
@M02034:409:000000000-BFKT7:1:2107:23117:8621 1:N:0:31
AAAGTCGAGGTGCCTAAAGTGGCAACCCAG
+
AABB>DABBAAAGGGFFGGGGGGHHGHGGH
@M02034:409:000000000-BFKT7:1:2107:20163:8622 1:N:0:31
AAAGTCGAGGTGCCTAAAGTGGCAACCCAGGAGGTTGGTGGTGTAAGGCTTCCTGTAGCCGCATGGCGTTCGTACTTAAATATGGAACTAACCATTCCAATTTTCGCTGTCTCTTATACACATCTCCGAGCCCACGAGACCTCTCTACAT
+
CCCCCFCCCCCCGGGGGGGGGGGGHHHGGHGAFGGGHGEFGEGHFHFHHHHHHHHHHHGHGGEGGHHGEEGGGFHHHHHHHHHHHFGHHGHHHHHHHHHFHFHHHGGGGGHHHHHHHHHFHHHHHGHGFGGGGHGG/CAC/BGHHHHFHD
@M02034:409:000000000-BFKT7:1:2107:4643:8625 1:N:0:31
AAAGTCGAGGTGCCTAAAGTGGCAACCCAGACTGGGGTGGGGGTTGGTGGTGTAGAGCTTCCTGTAGCCGCATGGCGTTCGTACTTAAATATGGAACTAACCATTCCAATTTTCGCTGTCT
+
BBBBBFBBBBBBGGGGEGGGGGGHHHHGGHHGHHHGGEEGGGGGCE?B?EEF?3F3@B@F3GHH34@43EF/EGGFFEFEF?2?/GGDEGH4??33BBGF?02FGDD3DGFGG2BBED/2@
@M02034:409:000000000-BFKT7:1:2107:11909:8626 1:N:0:31
AAAGTCGAGGTGCCTAAAGTGGCAACCCAGACTAATAAGTCGGTTGGTGGTGTAGAGCTTCCTGTAGCCGCATGGCGT
+
BBBBBFBBBDABGGGGGGGGGGGHHHHGGHHGH3ADE5BD5EFG2EAEE?FE13D5D53E5BFG55A5B1E0EEAF/E
@M02034:409:000000000-BFKT7:1:2107:25499:8627 1:N:0:31
AAAGTCGAGGTGCCTAAAGTGGCAACCCAGATTCTTGGTGGTTTAGAGCTTCCTGTAGCCGCATGGCGTTCGTACTTAAATATGGAACTAACCATTCCAATTTTCGCTGTCTCTTATACACATCTCCGAGCCCACGAGACCTCTCTACAT
+
BBBBBFBBBBAAGGGGGFGFGGGHHHGGGGG3FH5DGHFFGE2F3FGHHHHHHHHHHHHHGGGGGHHGGGGEBBFHHHHHGHHHHHHHHGHHHHHHHHFFHHHHHGGGGGHHGHHHHGFFGFHFGFGGFFGGGEFFGGFGEGHHGHHHHF
@M02034:409:000000000-BFKT7:1:2107:19472:8628 1:N:0:31
AAAGTCGGAGGTGCCTAAAGTGGCAACCCAGCGTTGTGGTGGTGTAGAGCTTCCTGTAGCCGCATGGCGTTCGTACTTAAATATGGAACTAACCATTCCAATTTTCGCTGTCTCTTATACACATCTCCGAGCCCACGAGACCTCTCTAC
+
ABAABFBDBBBAGGGGGGFFGFHCHFGBEEHHEEFEGGGHGGGFHGHHHGGHEGFGFGGEFEAEFGHHGGGGE>CGHHFFFHHHHG@@GHDGGGFFFHGHHHGHFBE/EEAFHGHHHHHHGHFFBHHHD>BFFFEGD>CFFFGGGHHHF
@M02034:409:000000000-BFKT7:1:2107:13093:8629 1:N:0:31
AAAGTCGAGGTGCCTAAAGTGGCAACCCAGACTAATAAGACTGTTGGTGGTGTAGAGCTTCCTGTAGCCGCATGGCGTTCGTACTTAAATATGGAACTAACCATTCCAATTTTCGCTGTCTCTTATACACATCTCCGAGCCCACGAGAC
+
AA>AA3>A1A>AFGDGGGGFGDCAFFEAEHCGGDAAFBF1FFFGHHEAFAEFG1F2F1AGHBHGAFDFFEA/>FH0/?EFGECFF2FDGHBDHD1FHFHHBCGFFHG2>FFHF2E/ECEGEFGD>FBGFC1GGFHBC/<@<CEFCC/EC
@M02034:409:000000000-BFKT7:1:2107:23105:8638 1:N:0:31
AAAGTCGAGGTGCCTAAAGTGGCAACCCAGGAGGTTAGGGGTGTAGAGCTTCCTGTAGCCGCATGGCGTTCGTACTTAAATATGGAACTAACCATTCCAATTTTCGCTGTCTCTTATACACATCTCCGAGCCCACGAGACCTCTCTACAT
+
BABBAFBBCDABGGGGGGGGGGGHHHHGGHEGEGGHHHHHGGGGHHGGHHHHHHHGFHHHEFEGEGFGFGGGEGHHHHHHHHHHHGHHHHHHHHHHHHGGGHHHHGGGGGGHHHHHHHHFHGHHHHHGGGGG/CFFC?DFGHGHHHGHHF
@M02034:409:000000000-BFKT7:1:2107:25477:8639 1:N:0:31
AAAGTCGAGGTGCCTAAAGTGGCAACCCAGATTCATGGTGGTGTAGAGCTTCCTGTAGCCGCATGGCGTTCGTACTTAAATATGGAACTAACCATTCCAATTTTCGCTGTCTCTTATACACATCTCCGAGCCCACGAGACCTCTCTACAT
+
BBBABFAADBAAGGGGGGGGGGGCGGHDFHHFFHHF535BEEFHGHHHHHHHHHHHHHHGGGEEGHHGEGGGEGGGHHFHHEHHHGFFHFFHHHHHHHHHHHHHHGGGGGHHHHHHHHHDHHHHHHHGCGGGGHGGCDGDF2<DF<11F?
@M02034:409:000000000-BFKT7:1:2107:23123:8639 1:N:0:31
AAAGTCGAGGTGCCTAAAGTGGCAACCCAGGAGGTTAGGGGTGTAGAGCTTCCTGTAGCCGCATGGCGTTCGTACTTAAATATGGAACTAACCATTCCAATTTTCGCTGTCTCTTATACACATCTCCGAGCCCACGAGACCTCTCTACAT
+
A3A?AFBBBBBBCGGGGGGGGGFCGHHGGHFGFGFHHHHGGECEGHHHGHHHHHHHHHHGGGEGEHHGFEFEB2?FG4GGHFHHHBEGFFGHHHHHHHEHHHGHHGGGGEGHHHHHHGFGHGGFGHHG?CCD?GEB/@EGGHHHHGHHFF
@M02034:409:000000000-BFKT7:1:2107:16150:8644 1:N:0:31
AAAGTCGAGGTGCCTAAAGTGGCAACCCAGACTAAGGATAATGTTGGTGGTGTAGAGCTTCCTGTAGCCGCATGGCGTTCGTACTTAAATATGGAACTAACCATTCCAATTTTCGCTGTCTCTTATACACATCTCCGAGCCCACGAGACC
+
CCBBCFCBBBAAGGGFGGGGGGGHHHHGGHHGHHHHHGHGHHHHHHHGGGEBGFHHHHGHHGHHGHHHHFGGGGHFGGGGGGHHHHGHHHGHHHGFHHGGHHHHHHHGHHHHHHEFGGEFFHHHFHHHFGFHHHHGG@CGGGHGCGGGGC
@M02034:409:000000000-BFKT7:1:2107:18774:8646 1:N:0:31
AAAGTCGAGGTGCCTAAAGTGGCAACCCAGACTAATAATCAGGTTGGTGGTGTAGAGCTTCCTGTAGCCGCATGGCGTTCGTACTTAAATATGGAACTAACCATTCCAATTTTCGCTGTCTCTTATCACATCTCCGAGCCCACGAGACCT
+
CBCCCFCBBCABGGGGGFGGGGGHHHHGGHHGHFHHHHHHHHHHHHGEFEEFFGGGHHHHHBGHHHHGHGGGGGHHGFGGGFGHHHHHHHFHHHHHHHFHGFHHHGHHGGHHHHGGGGGGHHHHHHGHGFHHHFHGGGGGGHGGGGGGGH
@M02034:409:000000000-BFKT7:1:2107:26351:8646 1:N:0:31
AAAGTCGAGGTGCCTAAAGTGGCAACCCAGACTCCGGGTGGTTCTGAGCTTCCTGTAGCCGCATGGCGTTCGTGCTTAAATATGGAACTAACCATTCCAATTTTCGCTGTCTCTTATACCCAT
+
BBBBBFAABBBBGGGBG4GGGGGFHHHGGFHGHBGG222A2E153F5FEFGDEAFBAA53AE0??F1E>EF>E11?GG33@44@33B3F3B3?BGFH4FGBEFG4>????3B4B44B4B32?B
@M02034:409:000000000-BFKT7:1:2107:3526:8648 1:N:0:31
AAAGTCGAGGTGCCTAAAGTGGCAACCCAGACTTGTCGGGAGGTTGGGGGTGTAGAGCTTCCTGTAGCCGCATGGCGTTCGTACTTAAATATGGAACTAACCATTCCAATTTTCGCTGTC
+
BBBBAFBBBBBBGGGGFGGGGGGHHGHGGHHGHHHHHGAF?AEG2GE0A0A>>DE555BE3B3F@4BB@EF?E?F1>/>CEE?FFGGG3BFFGD33FGHGC02FG?HF3FGHHDBDA//@
@M02034:409:000000000-BFKT7:1:2107:12771:8648 1:N:0:31
AAAGTCGAGGTGCCTAAAGTGGCAACCCAGACTTCGTGTGGGGTTGGTGGTGTAGAGCTTCCTGTAGCCGCATGGCGTTCGTACTTAAATATGGAACTAACCATTCCAATTTTCGCTGTCCTTATACACATCTCC
+
BCCCCFCBCCAACFGGGGGGGGGHHHHGGHHGHDFA2AFCE2AEFGFEGGEFHHHHHHHHHHHHHHGHHGGGGGHHGGGGGGHHHHHGHHHHHGHHHHHFHHFHHHHGFGHHHFFGGFGH2DG3F3BFG2=@@2@
@M02034:409:000000000-BFKT7:1:2107:10165:8651 1:N:0:31
AAAGTCGAGGTGCCTAAAGTGGCAACCCAGACTTGTCCTGGTGTTGGTGGTGTAGAGCTTCCTGTAGCCGCATGGCGTTCGTACTTAAATATGGAACTAACCATTCCAATTTTCGCTGTCTCTTATACACATCTCCGAGCCCACGAGAC
+
BBBBBFBBBBBBGGGGGGGGGGGHHHHGGHHGHFHHHGHHGGGHGHHEFFEFFFHFHHHHHGHHHFHFHGGFGGHFGGGGGGHHHHHHHHHHHFFFFGHHHHDFGHFHFGHHHDFGGEFHHHHHFH?BGGBGGHHE?/>@GGFACC/<D
@M02034:409:000000000-BFKT7:1:2107:8694:8651 1:N:0:31
AAAGTCGAGGTGCCTAAAGTGGCAACCCAGACTAAGGGGGGGGTTGGTGGTGTAGAGCTTCCTGTAGCTGCATGGCGTTCGTACTTAAATATGGAACTAACCATTCCAATTTTCGCTGTCTCTTATACACATCTCCGAGCCCACGAGACC
+
AABBAFCBBBAAGGGGGGGGGGGHHHHGGHHGHHHHHHGGGGFDFFFDEFAAAFFFFFFFFFFFBFFF/;BFFFFFFFFFFFFFFFFFFFFFFFFFFFFFFFFFFFFFFFFFFFFFFFFFEFFFFFFFEFBFFFFFD@A@FFFFFFFFFF
@M02034:409:000000000-BFKT7:1:2107:26368:8654 1:N:0:31
AAAGTCGAGGTGCCTAAAGTGGCAACCCAGACTCCGGGTGGTTCGGAGCTTCCTGTAGCCGCATGGCGTTCGTACTTAAATATGGAACTAACCATTCCAATTTTCGCTGTCTCTTATACACATCTCCGAGCCCACGAGACCTCTCTACA
+
A1>AAF1A@D1AAGGFFGGGGGGHFHH0FCFFGFGEAEE/?EGHGE/EAGFAFFFG2A2F?E/EBGGEEEGEE0?GFFFHHH2GH1>FHFFFGHFHHGFEG<GHFE?EECBGFGGGFH2>GDFFGGFC/>/C<CFCCCEAF<<GHHGHH
@M02034:409:000000000-BFKT7:1:2107:16144:8661 1:N:0:31
AAAGTCGAGGTGCCTAAAGTGGCAACCCAGACTAAGGATAATGTTGGTGGTGTAGAGCTTCCTGTAGCCGCATGGCGTTCGTACTTAAATATGGAACTAACCATTCCAATTTTCGCTGTCTCTTATACACATCTCCGAGCCCACGAGACC
+
>>AAADABDD2A4GFFFGGEGGGHGHHGEHGFHHGHHHH3BFGHHHGEFE2BGFHHFHGHGHHHEFHHHGGCGGGHGGGGGGHHHHGGGHFF4G3FFHGFFHFGHHFFGGHHHFCGGGEB4FBH4EGBBG2GBFFF?//@DFHGGCGGG<
@M02034:409:000000000-BFKT7:1:2107:10155:8667 1:N:0:31
AAAGTCGAGGTGCCTAAAGTGGCAACCCAGACTTGTCCTGGTGTTGGTGGTGTAGAGCTTCCTGTAGCCGCATGGCGTTCGTACTTAAATATGGAACTAACCATTCCAATTTTCGCTGTCTCTTATACACATCTCCGAGCCCACGAGACC
+
A?AB>DAABDABGGGGGGGGGGGHHHHGGHGGHB3FHHHHHFGGGHHEEGEGHHHGEFGGGGHHHBGGGFEEGEGFFGGGGGGHHHHHHHHHHGGEGHFCFGBFGFDFHHHHHBEEGGGFHFHHGHFGDFGHHHEDC>B?CECFCGCGGC
@M02034:409:000000000-BFKT7:1:2107:20949:8673 1:N:0:31
AAAGTCGAGGTGCCTAAAGTGGCAACCCAGACGGTTGGTGGTGTAGTGCTTCCTGTAGCCGCAT
+
CCCCCFCCBCCCGGGGGGGGGGGHHHHGGHHG?2AFA2B22AFG3GA35DF53AF55B53AE0A
@M02034:409:000000000-BFKT7:1:2107:23724:8674 1:N:0:31
AAAGTCGAGGTGCCTAAAGTGGCAACCCAGACTAGGGCTGGGGTTGGTGGTGTAGAGCTTCCTGTAGCCGCATGGCGTTCGTACTTAAATATGGAACTAACCATTCCAATTTTCGCTGTCTCTTATACACATCTCCGAGCCCACGAGAC
+
CCCCCFCABCBCGGGGGGGGGGGHHHHGGGHGH33F2BA22AAFEEGGFDGGA3D5DDFGDGD5BED5@EE0EEF1EEEFDECFGFFB3BGDD333BGHH30BFFFHBFFEHHE@EFDBGFGGGFGDGHGHHHHHBA</<CEEFCCG?E
@M02034:409:000000000-BFKT7:1:2107:15137:8682 1:N:0:31
AAAGTCGAGGTGCCTAAAGTGGCAACCCAGACTAAGGATGTGGTTGGTGGTGTAGAGCTTCCTGTAGCCGCATGGCGTTCGTACTTAAATATGGAACTAACCATTCCAATTTTCGCTGTCTCTTATACACATCTCCGAGCCCACGAGACC
+
AABABFBBBBAAGGGGGGGGGGGHHHHCEHGGHHHHHFHHGHGHGGGGGGEFHFHHHGHHHGHHGHHHHGGEGGHHGGGGGGHHHHHFHHGHHHGHHHHHHHHHHHGGHGHHHHGGGGGHHHHHGHHHFGFHHHHFE@FCDGHGGGGGGA
@M02034:409:000000000-BFKT7:1:2107:18945:8683 1:N:0:31
AAAGTCGAGGTGCCTAAAGTGGCAACCCAGACTCAGGAGAGGGTTGGTGGTGTAGAGCTTCCTGTAGCCGCATGGCGTTCGTACTTAAATATGGAACTAACCATTCCAATTTTCGCTGTCTCTTATACACATCTCCGAGCCCACGAGACC
+
BBBBBFABBBABGGGGFGGGGGGHHHHGGHHGHHHHHHGGGGGEGEGGGGGFGGHGFGHHHHHHHHHHHGGGGGHFGEGGFFHHHHFFHHHHHHGHGGHGHHHHHHFFGHHHHHGCGEFHHHHHGHHHFHHHHHHHGFCDGGEGGGGGGC
@M02034:409:000000000-BFKT7:1:2107:9013:8687 1:N:0:31
AAAGTCGAGGTGCCTAAAGTGGCAACCCAGACTGAGGATAAGGTTGGGCGT
+
BBBBBFBBBBBBGGGGGGGGGGGHHHHGGHA2G3FG23B33BFG3B2E20A
@M02034:409:000000000-BFKT7:1:2107:25930:8698 1:N:0:31
AAAGTCGAGGTGCCTAAAGTGGCAACCCAGACTAATACTAAGGTTGGTGGTGTAGAGCTTCCTGTAGCCGCATGGCGTTCGTACTTAAATATGGAACTAACCATTCCAATTTTCGCTGTCTCTTATACACATCTCCGAGCCCACGAGACC
+
BBBABFBB?D>>BEGGGGGGGFFHGEHGGHHGH3BFDEGFHHFGBCABFEBFGHHFHGHHFEGDGFHHDE0>FFHFEAEFFGHHHHGBFGGFHGEHFGGGGH3GGFBGFHHHHFEEFGEBFEFGHHG2BB?G?GDDC@@B@CFFCGGGC<
@M02034:409:000000000-BFKT7:1:2107:22596:8704 1:N:0:31
AAAGTCGAGGTGCCTAAAGTGGCAACCCAGACTGTGCGGGGGGTTGGTGGTGTAGAGCTTCCTGTAGCCGCATGGCGTTCGTACTTAAATATGGAACTAACCATTCCAATTTTCGCTGTCTCTTATACACATCTCCGAGCCCACGAGACC
+
AAAAAFAADDAAGGG111FGFCFFH0FEECHGHHHHHGGGGGGCCGGCFG<FHEHDGHHGHCGFDHHFHFGGGGHGCCCEACGHHGGFGFFGGGFFFGGGGGEGGGGGGGGGGFA?BGCFFFFFEFFFFF/FBFFBA-99@?EF@@@FBA
@M02034:409:000000000-BFKT7:1:2107:25908:8706 1:N:0:31
AAAGTCGAGGTGCCTAAAGTGGCAACCCAGACTAATACTAAGGTTGGTGGTGTAGAGCTTCCTGTAGCCGCATGGCGTTCGTACTTAAATATGGAACTAACCATTCCAATTTTCGCTGTCTCTTATAC
+
A3AAADAA3>>4BFGB4B4FFGAGH4FFGEF2FDGHHHHG5BG53BEEA2A11BAA5EF35ABDEFED3EEEG1E1>EEFAEGHGFD3D44FH33@3B33BE?FD44EE4FFBGEA//EDF4GHFFBD
@M02034:409:000000000-BFKT7:1:2107:16292:8709 1:N:0:31
AAAGTCGAGGTGCCTAAAGTGGCAACCCAGACTGGTGCTGGGGTTGGTGGTGTAGAGCTTCCTGTAGCCGCATGGCGTTCGTACTTAAATATGGAACTAACCATTCCAATTTTCGCTGTCTCTTATACACATCTCCGAGCCCACGAGACC
+
BBABBFBBBBABGGGGGGGGGGGHGHHGGGHGHHGGGHHHHGGEFGGGGGEFGHHHHHHHHHHHGHHGHGGGGGHHGGGGGGGHHHHHHHHHHFFGHHHHHHHHHHGGHHHHHHGGGGFEHFHHHHHHHHGHFHFHECC@FGGGGC@DDF
@M02034:409:000000000-BFKT7:1:2107:11535:8711 1:N:0:31
AAAGACGAGGTGCCTAAAGTGGCAACCCAGACTAATAATCAGGTTGGTGGTGTAGAGCTTCCTGTAGCCGCATGGCGTTCGTACTTAAATATGGAACTAACCATTCCAATTTTCGCTGTCTCTTATACACATCTCCGA
+
>A1>1B>1>D>AGGGDAB13BGGHGCHAAECGHHHGHFHHGHHGHFEAFCGGEHGFFHFEGHFFG2F21EA>E?0E@EGGCAGGFGDF1FEFG1D11FFCC01BFBFFHFGFFDEECCEGHHHHDG2GD111BDB1/C
@M02034:409:000000000-BFKT7:1:2107:17583:8718 1:N:0:31
AAAGTCGAGGTGCCTAAAGTGGCAACCCAGACTACGCATCAGGTTG
+
CCCCCFCCCCBCGGGGGGGGGGGHHHHGGHHGH332AAB2GGHG3F
@M02034:409:000000000-BFKT7:1:2107:26645:8731 1:N:0:31
AAAGTCGAGGTGCCTAAAGTGGCAACCCAGACTCAGCCTCAGGTTGGTGGTGTAGAGCTTCCTGTAGCCGCATGGCGTTCGTACTTAAATATGGAACTAACCATTCCAATTTTCGCTGTCTCTTATACACATCTCCGAGCCCACGAGACC
+
A3>>AFBADBABFFGFGGGGFGGEGHHEGHFCG3CFCFEFHHHHGAEAAEBBFDABEDEGHEGFFGFFHGGEGEHFE?EBEEGEHHGFHHFHHFFGFHBGHFHHFHHFFGHHFBE<EEEGFFGHHDDFGB1?GGGFE/CG?FFFC@@D/<
@M02034:409:000000000-BFKT7:1:2107:11145:8732 1:N:0:31
AAAGTCGAGGTGCCTAAAGTGGCAACCCAGATGGTTGGTGGGGTAGAGCTTCCTGTAGCCGCATGGCGTTCGTACTTAAATATGGAACTAACCATTCCAATTTTCGCTGTCTCTTATACACATCTCCGAGCCCACGAGACCTCTCTACAT
+
ABBBAFB>ADA@GGGGGGGGGGGHHHHGDHHHFBGFECEGGGGEFGHHHHHHHHHHHHFHGGFEEHGGGGGGGHHHHHHGHGHHH@FCHDGHGFFHHFHHHHHHHGEGGGHHGHGHHBDBFFBGHFBDCCCGGHFGC?DAFGHHFF<GFG
@M02034:409:000000000-BFKT7:1:2107:19528:8734 1:N:0:31
AAAGTCGAGGTGCCTAAAGTGGCAACCCAGACTAATAAGAATGTTGGTGGTGTAGAGCTTCCTGTAGCCGCATGGCGTTCGTACTTAAATATGGAACTAACCATTCCAATTTTCGCTGTCTCTTATACACATCTCCGAGCCCACGAGACC
+
AABCCFCABBABGGGGGGGGGGGHHHHGGHHGHHHHHHHGHHHHHHHFGGEFGGGGHHHHHHHGHHHHHGGGGGHHGGGGGGHHHHHHHHHHHHHHHHHHHHGHHHHHHHHHHHGGGGGHHHHHHHGHHHGHHHGGFCGGGGHGGGFGGF
@M02034:409:000000000-BFKT7:1:2107:11162:8737 1:N:0:31
AAAGTCGAGGTGCCTAAAGTGGCAACCCAGATGGTTGGTGGGGTAGAGCTTCCTGTAGCCGCATGGCGTTCGTACTTAAATATGGAACTAACCATTCCAATTTTCGCTGTCTCTTATACACATCTCCGAGCCCACGAGACCTCTCTACAT
+
AAAA>DABBBABGGGGCGGFGGGHHHHFFHHGHHHHGC2FDEEEEGHHHBGHGHHHHGFHFGADEGHGA@FEEEEGHHFHHHHFEFHGCHEHHHHHFDGHDGHHG?EEGGHHHHF?GG4DGEGFFHBDCFGGGFEC>AEEGFGHHGFHDF
@M02034:409:000000000-BFKT7:1:2107:14916:8742 1:N:0:31
AAAGTCGAGGTGCCTAAAGTGGCAACCCAGACTCTTGGTGGTGTAGAGCTTCCTGTAGCCGCATGGCGTTCGTACTTAAATATGGAACTAACCATTCCAATTTTCGCTGTCTCTTATACACATCTCCGAGCCCACGAGACCTCTCTACAT
+
ABAAAFBABBAAFGGGGGGGGGGGFHHGGHHGHHHHHHGEDEFHFHHHHHHHHHHHHHHHEEEEEHHGEEGEEFEGHHGGHHHHH3@FFHFHHHFGGHHHHGGHGGGGGDHHGHHHHHHGHGHFGGHGBD?DFGGGCDECFGHHGHHHHG
@M02034:409:000000000-BFKT7:1:2107:17907:8743 1:N:0:31
AAAGTCGAGGTGCCTAAAGTGGCAACCCAGACTACGCAGCAGGTTGGTGGTGTAGAGCTTCCTGTAGCCGCATGGCGTTCGTACTTAAATATGGAACTAACCATTCCAATTTTCGCTGTCTCTTATACACATCTCCGAGCCCACGAGAC
+
BBABBFBBBBAAGGFGGGGEGGGHFFHGGGHGGHHGGGGGHHGFGHGFFEEFFFHBGGGHHFFGHFGFFGGFGFGHGGGGEGGGGHHHHHHFHGHGFHHGFEBGFHEFFFHHFHGDGGEGHHHHHHHHFC2BFGHHC@DCCCGGF?@FF
@M02034:409:000000000-BFKT7:1:2107:18955:8748 1:N:0:31
AAAGTCGAGGTGCCTAAAGTGGCAACCCAGACTCAG
+
BBBBBFCCCBAAGGGGGGGGGGGHHHHGGHHGHC3B
@M02034:409:000000000-BFKT7:1:2107:24305:8748 1:N:0:31
AAAGTCGAGGTGCCTAAAGTGGCAACCCAGACTGCGGGGAGGGTTGGTGGTGTAGAGCTTCCTGTAGCCGCATGGCGTTCGTACTTAAATATGGAACTAACCATTCCAATTTTCGCTGTCTCTTATACACATCTCCGAGCCCACGAGACC
+
BCCCBFBCCCBBGGGGGGGGGGGHHHHGGHHGHHHGGGGGGGGEHGGEFGEFHHHHHHHHHHHFGHHHHGGGGGHHGGGGGGHHHHHGHHHHHHHGFHHGHHHHHHHGHHHHHHGGGGGHHHHGHHHHGHFHHHHHG@DFDGHGGGGGGE
@M02034:409:000000000-BFKT7:1:2107:20121:8754 1:N:0:31
AAAGTCGAGGTGCCTAAAGTGGCAACCCAGACTGGTTCGGCGGTTGGTGGTGGAGAGGTTCCTGGAGCCGCATGGCGTTCG
+
CCBCCFCBDC2AGGGGGGGGGGGGGGHGFHHGHHGHHHGGGGGAAEF1FGAF11B3?13B3B4F32B2?>E/EEH0E/>/?
@M02034:409:000000000-BFKT7:1:2107:11918:8759 1:N:0:31
AAAGTCGAGGTGCCTAAAGTGGCAACCCAGACTCCGCCGAATGTTGGTGGTGTAGAGCTTCCTGTAGCCGCATGGCGTTCGTACTTAAATATGGAACTAACCATTCCAATTTTCGCTGTCTCTTATACACATCTCCGAGCCCACGAGACC
+
ABBBAFBBB@ABGGGGGGGGGGGHHHHGGHHGHHHGGGGGEFHGHHHEFGEFHHHHGHHHHHHGGGHHHGEEGGHHGGGGGFFHHHHGHHHHHFHFFFFHGHGHHHHHHHHHHHGGGGDGHHHHGHGGHHBHHHHFGB?CDFFGGGGGGA
@M02034:409:000000000-BFKT7:1:2107:17140:8774 1:N:0:31
AAAGTCGAGGTGCCTAAAGTGGCAACCCAGACTAAGGATCATGTTGGTGGTGTAGAGCTTCCTGTAGCCGCATGGCGTTCGTACTTAAATATGGAACTAACCATTCCAATTTTCGCTGTCTCTTATACACATCTCCGAGCCCACGAGACC
+
BBBBBFBBBBBBGGGGGGGGGGGHHHHGGHHGHHGHHHHHHHHHHGGEFGEFGHHHHHHHHHHGHHGGHGGGGGHHGGGGGGHHHHHFFGHHHGEHHGHFHHGHGGHHGGHHHHGGGGGGHGHHFHHHGHFHHHHHF<CCDGHGGC?GDF
@M02034:409:000000000-BFKT7:1:2107:26702:8780 1:N:0:31
AAAGTCGAGGTGCCTAAAGTGGCAACCCAGACTCAGCCTGCGGTTGGTGGTGTAGAGCTTCCTGTAGCCGCATGGCGTTCGTACTTAAATATGGAACTAACCATTCCAATTTTCGCTGTCTCTTATACACATCTCCGAGCCCACGAGACC
+
BBBBBFBBBBABGGGGGGGGGGGGFHHGGCHGHHHHHHHHHGGGGGGFGGEFGHHGHHHHGHHHHGHGHGGGGGHHGGGGGGFHHHHHGGFHHHGFFHHHHHHHHHHHGHHHHHGGGGFFFHHHHHHFBFFHHHFHGFGGGECCCCFGGE
@M02034:409:000000000-BFKT7:1:2107:25318:8783 1:N:0:31
AAAGTCGAGGTGCCTAAAGTGGCAACCCAGACTAAGAATACGGTTGGTGGTGTAGAGCTTCCTGTAGCCGCATGGCGTTCGTACTTAGATATGGAACTAACCATTCCAATTTTCGCTGTCTCTTATACACATCTCCGAGCCCACGAGACC
+
BBABBFBBBB?AGGGGGGGGGGGHHHHGGHHGHHHHHHHHHGGHFGGFFGEFFFHEGHGHHHHGGFHHHFFGGGHGGEEFGGGAFGGGGHGHHHFHGHHHGHFHHHFHHHHHHGGFFGGDFFHHFHGGGFHHHHDGE?@?FGHGGGGGGE
@M02034:409:000000000-BFKT7:1:2107:22281:8789 1:N:0:31
AAAGTCGAGGTGCCTAAAGTGGCAACCCAGACTACGAATAATGTTGGTGGTGTAGAGCTTCCTGTAGCCGCATGGCGTTCGTACTTAAATATGGAACTAACCATTCCAATTTTCGCTGTCTCTTATACACATCTCCGAGCCCACGAGAC
+
BBBBBFBBBBABGGGGGGGGGGGGHHHGGDHGHHC?EF2FFHHGGHGFGGGFFGHGHHHHHGHHGFHFHGGGGGHGGFGGGGHGHHHHHHFFHFGFHHHHGHGHHHHHFHHHHHGGGGFFGFHHHHHGFHGHHHHHG/DDFGHGGGGGD
@M02034:409:000000000-BFKT7:1:2107:25299:8793 1:N:0:31
AAAGTCGAGGTGCCTAAAGTGGCAACCCAGACTAAGAATACGGTTGGTGGTGTAGAGCTTCCTGTAGCCGCATGGCGTTCGTACTTAGATATGGAACTAACCATTCCAATTTTCGCTGTCTCTTATACACATCTCCGAGCCCACGAGACC
+
A?AAABAABDAAGGGGFGGGGGGHHHHGGHHGHHCHHHHHHGG2FGGECFEGHHHFHHHFHHHGGHHHHGGEFEHFEGGGGFFHHFFFGEGGHHGFFGBCFF3FGGFFHHHHGHEGGCGGHHHGFHFHEGDHHHB2A/BCCGFE?</CA?
@M02034:409:000000000-BFKT7:1:2107:3634:8799 1:N:0:31
AAAGTCGAGGTGCCTAAAGTGGCAACCCAGCATGTTTGGGGTGTAGAGCTTCCTGTAGCCGCATGGCGTTCGTACTTAAATATGGAACTAACCATTCCAATTTTCGCTGTCTCTTATACACATCTCCGAGCCCACGAGACCTCTCTACA
+
BBBBBFBBBBBAGGGGGGGGGGGHHHGGGHA25FHFGGGD2B223FHHHHHGHHHHHHHGFEAEEHHGGGGGFFGHHHFDGHHHG@EFHGHHFHHHHHHHHHHHHGGGCEGHHHHGHGHFFGHGHHGCCCGGGGGCGGGGEGHHGGHHH
@M02034:409:000000000-BFKT7:1:2107:10385:8826 1:N:0:31
AAAGTCGAGGTGCCTAAAGTGGCAACCCAGACTCAGAAGAATGTTGGTGGTGTAGAGCTTCCTGTAGCCGCATGGCGTTCGTACTTAAATATGGAACTAACCATTCCAATTTTCGCTGTCTCTTATACACATCTCCGAGCCCACGAGACC
+
CBCCCFCCCCBBGGGGGGGGGGGHHHHGGHHGHHHHHGHHFFHGHHHEFFFFHHHHHHHHHHHHHHHHHGGGGGHHGGGGGGHHHHHGHHHHHHFHHHHHHHHHHHHHHHHHHHGGGGGHGHHHHHHHGFHHHHHFF@CCGGHGGGGFGE
@M02034:409:000000000-BFKT7:1:2107:4357:8831 1:N:0:31
AAAGTCGAGGTGCCTAAAGTGGCAACCCAGACTTCGCCTGAGGTTGGTGGTGTAGAGCTTCCTGTAGCCGCATGGCGTTCGTACTTAAATATGGAACTAACCATTCCAATTTTCGCTGTCTCTTATACACATCTCCGAGCCCACGAGACC
+
>>11>@>ADDAAGGGGGGGFGBFFCGFEGGHGFHHFCG/FFEAFGHGAFABFGGFFHGHHHEHABFGFHECCEGHAEEGFGGGHCGHFHHGHHHHHHHGHHHHHBFHGHHFHHFGGCEEGFHHHHFFHHFEFFHFG?/@/CFEECGGGG<
@M02034:409:000000000-BFKT7:1:2107:11893:8841 1:N:0:31
AAAGTCGAGGTGCCTAAAGTGGCAACCCAGACTCGGCCTGATGTTGGTGGTGTAGAGCTTCCTGTAGCCGCATGGCGTTCGTACTTAAATATGGAACTAACCATTCCAATTTTCGCTGTCTCTTATACACATCTCCGAGCCCACGAGACC
+
CBCCBFCCCCCCGGGGGGGGGGGHHFHGGHHGHHGGGGGGEGHHHHGGGGFFGFHHHHHHHHHHHHHHHGGGGGHHGGGGGGHHHHHGHHGHHFFHHHGHHHGHHHGHHHHHGFEGGGGFHHHHHHHGHHHHHHHGGBGGGGHGGGGGGC
@M02034:409:000000000-BFKT7:1:2107:13369:8843 1:N:0:31
AAAGTCGAGGTGCCTAAAGTGGCAACCCAGACTGTTGGTACTCCGGAGCTTCCTGTAGCCGCATGGCGTTCGTTCTTAAATATGGAACTAACCATTCCAATTTTCGCTGTCTCTTATACACATCTCCGAGCCCACGAGACCTCTCTACAT
+
AAAAADAA@DAABGGGGGGGGFFGHGF2FGHGFGHHHGAFHBGFFEGGGHGDCGHHGHHFEEAEBFHCBEFE?3B?FHFGHHHHF333B3FE13BFFHEHHHHGHGGGGGHHBGHFHHHHHGGFGGHGGGGGGGEFCGGFCFFGFHGHHD
@M02034:409:000000000-BFKT7:1:2107:18268:8843 1:N:0:31
AAAGTCGAGGTGCCTAAAGTGGCAACCCAGGAGGTTCGGCGTG
+
BBBBBFBBBBAAGGGGGGGFGFFHHHHGGH22AEEG3E22A0A
@M02034:409:000000000-BFKT7:1:2107:18594:8846 1:N:0:31
AAAGTCGAGGTGCCTAAAGTGGCAACCCAGTCTTGTGGTGGTGTAGAGCTTCCTGTAGCCGCATGGCGTTCGTACTTAAATATGGAACTCACCATTCCAATTTTCGCTGTCTCTTATACACATCTCCGAGCCCACGAGACCTCTCTACAT
+
?1AAAB?1>DAA1FFFGGGFGFFFGGCEECGGFFHFHG0A/E/FFHHHBGFHHGFH2FHHCEEGGHHEEGGGG0>FFGHGH2GFHBGHH11GH1BFGHF2FGHHHGGGGEGGHHHFGE2BGFHHHHFFCCCGAGGCBB</CGBGHHEFHF
@M02034:409:000000000-BFKT7:1:2107:26695:8856 1:N:0:31
AAAGTCGAGGTGCCTAAAGTGGCAACCCAGACTTGTATTTCGGTTGGTGGTGTAGAGCTTCCTGTAGCCGCATGGCGTTCGTACTTAAATATGGAACTAACCATTCCAATTTTCGCTGTCTCTTATACACATCTCCGAGCCCACGAGACC
+
BBBBBFBBBBABFGGGGGGGGGGHHHHGEHHGHHHHHHHHHHGGGGGEFGEFGGHFHGHHHGGHGHHHHGGGGFHGGEEFEEFACGFDFG4GHGDGHHHGHFHHHHHGFGGHHHG?GGGFFHHHGHHFHCGGFHGFDC@@BFGF?@FFA<
@M02034:409:000000000-BFKT7:1:2107:26675:8857 1:N:0:31
AAAGTCGAGGTGCCTAAAGTGGCAACCCAGACTTGTATTTCGGTTGGTGGTGTAGAGCTTCCTGTAGCCGCATGGCGTTCGTACTTAAATATGGAACTAACCATTCCAATTTTCGCTGTCTCTTATACACATCTCCGAGCCCACGAGAC
+
AAAAADABBAA4BGGGFFGGEGGGHHHGGHHGFHFHHHHGGHGGGGGGCEEGHHFHFFFHHHDGFBGGHGEEGE1CEGEFEFHHHHHF3FFGFFBGHHF?GF3FGGHB?BGHHHGGGGEFHHHHGDHHBHFGHHFHG@C@DGHGC//AE
@M02034:409:000000000-BFKT7:1:2107:27367:8858 1:N:0:31
AAAGTCGAGGTGCCTAAAGTGGCAACCCAGACTGTTGGTGGTGTAGTTCTTCCTGTAGCCGCATGGCGTTCGTACTTAAATATGGAACTAACCATTCCAATTTTCGCTGTCTCTTATACACATCTCCGAGCCCACGAGACCTCTCTACA
+
BCCCBFCCCAABGGGGGGGFGGGHHHHGGGHGHHHGHHEFGFGHHHFHFHHHHHHHHHHHEEEFGHGGGGGGGHHHHHHHHHHHHFHHHHHHHHHHHHHHHHHHGGGGGGHHHHHHHHHFHHGFGHHGGGCCGHGCCG/<FHHHHGGFF
@M02034:409:000000000-BFKT7:1:2107:16290:8866 1:N:0:31
AAAGTCGAGGTGCCTAAAGTGGCAACCCAGTTTGTTCTTGGTGTAGAGCTTCCTGTAGCCGCATGGCGTTCGTACTTAAATATGGAACTAACCATTCCAATTTTCGCTGTCTCTTATACACATCTCCGAGCCCACGAGACCTCTCTACAT
+
AABAAFCCCCAAGGGGGGGGGGGGHHHGGHHGHHHHHHHHHHGHHHHHHHHHHHHHHHHHFGFGGHHGEFGGGHEHHHHHHHHHHBGHHDCHHHHHHFFHHGHHHGGGGGFHGHHHHGFFGHFHHHHFEE/CFGGGDDFDFHHHHGFFH<
@M02034:409:000000000-BFKT7:1:2107:18663:8880 1:N:0:31
AAAGTCGAGGTGCCTAAAGTGGCAACCCAGACTAGTGGTGGTGTAAATCTTCCTGTAGCCGCATGGCGTTCGTACTTAAATATGGAACTAACCATTCCAATTTTCGCTGTCTCTTATACACATCTCCGAGCCCACGAGCCCTCTCTAC
+
>1AA1BA1>1>>BEFBBBBFBFCGHGHGGHHGHH1FFGHFFGG/AA2DEDFGGEHFFGFHFGGG/FBEGEGGEFFGHFFBGGHFHFFHHFHHHFHHGGFGHHHFFEEEEGHF2FDGFBGBFDGGHG1EECCC/<FC/>/<FFHHBHHG
@M02034:409:000000000-BFKT7:1:2107:11485:8881 1:N:0:31
AAAGTCGAGGTGCCTAAAGTGGCAACCCAGACTTCTCTGGGGGTTGGTGGTGTAGAGCTTCCTGTAGCCGCATGGCGTTCGTACTTAAATATGGAACTAACCATTCCAATTTTCGCTGTCTCTTATACACATCTCCGAGCCCACGAGACC
+
CCCCCFBCBBABGGGGGGGGGGGHHHHGGACFHHHHHHHGGCGGGGGFGGGFGHHHHHHHHHHHHGHHHGGGGGHHGGGGGGFHHHFFGGGFHEFFHHHHGHGHHFFHHHHHHGGGGGGHHHHHHHHHHHFHHHHGGGCCGGFGGGGGGF
@M02034:409:000000000-BFKT7:1:2107:12472:8882 1:N:0:31
AAAGTCGAGGAGCCTAAAGTGGCAACCCAGACT
+
1AAAAFAADD1>FFG1F1GGGDFHCFGEFGCGH
@M02034:409:000000000-BFKT7:1:2107:4990:8884 1:N:0:31
AAAGTCGAGGTGCCTAAAGTGGCAACCCAGACTCCGGAGCATGTTGGTGGTGTAGAGCTTCCTGTAGCCGCATGGCGTTCGTACTTAAATATGGAACTAACCATTCCAATTTTCGCTGTCTCTTATACACATCTCCGAGCCCACGAGACC
+
BBBBBFBBBBBAGGGGGGGGGFGFFGHGGHHGHHHGGGGGHHHHHHHEFGEFGGHFHHHHGFHHGHHHHGGGGGHHGGGGFFHHHHHGHHHHHHGHGHGHHHHHHHHGFGHHHHGGGGEFHHHHHHHHHHHHHHHFGGGGGGHGC<@DGE
@M02034:409:000000000-BFKT7:1:2107:13035:8887 1:N:0:31
AAAGTCGAGGTGCCTAAAGTGGCAACCCAGACTGGGGGGGGGGTTGGTGGTGTAG
+
AAABBFBBBBAAGGGGGGGGGGFFFGHEFFHGHCHAEFGGFFFFFFFFF?D.A/F
@M02034:409:000000000-BFKT7:1:2107:22203:8889 1:N:0:31
AAAGTCGAGGTGCCTAAAGTGGCAACCCAGGTTGTTTATGGTGTAGAGCTTCCTGTAGCCGCATGGCGTTCGTACTTAAATATGGAACTAACCATTCCAATTTTCGCTGTCTCTTATACACATCTCCGAGCCCACGAGACCTCTCTACAT
+
CCCCCFCCCBAAGGGGGGGGGGGHHHHGGGGHHHGHHHHHHFHHHHHHHHHHHHHHHHHHEEEGGHHGGGGEEFGGHHHHHHHHH3GHHHHHHHHHHGHHHHHHHGGGGGHHHHHHHHHHHHHHHGHGEGFGGHGGCCGGGHGHHHGHGH
@M02034:409:000000000-BFKT7:1:2107:16871:8893 1:N:0:31
AAAGTCGAGGTGCCTAAGGTGGCAACCCAGACTAGTCATCAGGTTGGTGGTGTAGAGCTTCCTGTAGCCGCATGGCGTTCGTACTTAAATATGGAACTAACCATTCCAATTTTCGCTGTCTCTTATACACATCTCCGAGCCCACGAGACC
+
BBBAAFAAD2AAABGEGGGGFFFFGGAA2EGFHHAFHFDG5BAFGHEEA?AEEGHFFFHFHBBFG5DBFEECF11FEEFCEEFC?BFB3FFHGFB3FGB3B0FFGBEBGGFHHGG/EEF3DDGHBFDHDF1FGHH1C/</BFEF/A/EDC
@M02034:409:000000000-BFKT7:1:2107:16891:8896 1:N:0:31
AAAGTCGAGGTGCCTAAGGTGGCAACCCAGACTAGTCATCAGGTTGGTGGTGTAGAGCTTCCTGTAGCCGCATGGCGTTCGTACTTAAATATGGAACTAACCATTCCAATTTTCGCTGTCTCTTATACACATCTCCGAGCCCACGAGACC
+
AABBBFBBBBABGGGFGFGGFCGGBHHGFHHGHHGGHHHHHH3FFF?EFGEFGHGHHGGGHGGFFGHHGGGGGEGHGGGFEGHHHGGEGHGHHFGBFHBGGHHBHFFDFGGHHHGGGCEFHGFHGHHHHHEHFFFFEDC?BFHAFGGGGA
@M02034:409:000000000-BFKT7:1:2107:20466:8896 1:N:0:31
AAAGTCGAGGTGCCTAAAGTGGCAACCCAGACTTCGTGGGGTGTAGAGCTTCCTGTAGCCGCATGGCGTTCGTACTTAAATATGGAACTAACCATTCCAATTTTCGCTGTCTCTTATACACATCTCCGAGCCCACGAGACCTCTCTACAT
+
BBBBBFBBDBA>CGGGGGGGG4FHGCGGGHHGHGHGGFGCGGGGHHHHHFHGHHHFFFHFEEEGEGHGGGFEBB?GHFHHHFFHHFDCB33FE3BGHHHGHHHHHGGGGGHGHHHHHHHFHGHHHHGGFGGCGCFA@DGFFHFGFFHHHH
@M02034:409:000000000-BFKT7:1:2107:12464:8901 1:N:0:31
AAAGTCGAGGTGCCTAAAGTGGCAACCCAGACTAATCCGAATGTTGGTGGTGTAGAGCTTCCTGTAGCCGCATGGCGTTCGTACTTAAATATGGAACTAACCATTCCAATTTTCGCTGTCTCTTATACACATCTCCGAGCCCACGAGACC
+
ABBBADAABDABGGGG4AGFGGFFHHHEGHGFHHGHHHEEABGFGFFEFGEGGHHGFHHHHHHHHGGGFEGEGGFFFGEFGFHHGHGFFHHHHHHEFHFGGFBFGDFEFHHHHGGGGGGHHFHH4FBGDGFHHGFFD/>@CGEEFGCGGF
@M02034:409:000000000-BFKT7:1:2107:17783:8904 1:N:0:31
AAAGTCGAGGTGCCTAAAGTGGCAACCCAGACTGTTTAGGGTTGGGAGCTTCCTGTAGCCGCATGGCGTTCGTACTTAAATATGGAACAACCATTCCAATTTTCGCTGTCTCTTATACACATCTCCGAGCCCACGAGACCTCTCTACAT
+
BCCCCFCCCCCCGGGGGGGGGGGHHHHGGHHGHHHHHHHHGHHGGGHGGHHHHHHHHHHHGGEEGHHGFGGGFBGGHGHHHHHHHGFHFFGGGHHHHHHHHHHFGEFGGHHHHHHHHHHHHHHHHHE@D@DGGGGCDDGEGHHHHGHHH
@M02034:409:000000000-BFKT7:1:2107:21247:8906 1:N:0:31
AAAGTCGAGGTGCCTAAAGTGGCAACCCAGACTCATAAGGATGTTGGTGGTGTAGAGCTTCCTGTAGCCGCATGGCGTTCGTACTTAAATATGGAACTAACCATTCCAATTTTCGCTGTCTCTTATACACATCTCCGAGCCCACGAGAC
+
CCDCBFCCDCCDGGGGGGGGGGGHHHHGGHHGHH3FFD5GAGHHHHH?AAEFHHHGGGHHFHHHHHHFFGGEFGFAEEEGGEFHHFHGBFHHHHBEGFHHFFFGHHHGHGEGHHGGGGFHHGHHHHHHHHHHHHHHGF@FGGHGGGCDG
@M02034:409:000000000-BFKT7:1:2107:24654:8907 1:N:0:31
AAAGTCGAGGTGCCTAAAGTGGCAACCCAGACTCATAAGAATGTTGGTGGTGTAGAGCTTCCTGTAGCCGCATGGCGTTCGTACTTAAATATGGAACTAACCATTCCAATTTTCGCTGTCTCTTATACACATCTCCGAGCCCACGAGACC
+
AAABBDABDBAAGGGGGGGGGGGFFHHGGHHGHHHHGHHHGGHHHHHEFDGGHHHGGHHHFHHHFHHHHGGGGGGFGGGGGAFHHFGGGFFGFHBFHHFHCEFHHGFBGGGHHBEFGAEFGHGHHGFFHHHHHHHGD@FGGFHGGGGGGC
@M02034:409:000000000-BFKT7:1:2107:19506:8914 1:N:0:31
AAAGTCGAGGTGCCTAAAGTGGCAACCCAGACTAATAAGACTGTTGGTGGTGTAGAGCTTCCTGTAGCCGCATGGCGTTCGTACTTAAATATGGAACTAACCATTCCAATTTTCGCTGTCTCTTATACACATCTCCG
+
A?ABAFAADDAAGGFGGGF6BFFGGFFEFHFGHHHHHHHBFGFGFGFEFEEACFGFHHFFHGHHGHHGHGEEEGEHEEECEECHFFFHGHFHEFFGHGFEFCBFFBDGEGHHHGC/EGDEH4FHFGBDB?2GGH32<
@M02034:409:000000000-BFKT7:1:2107:19523:8920 1:N:0:31
AAAGTCGAGGTGCCTAAAGTGGCAACCCAGACTAATAAGA
+
CCCCCFBCCCBCGGGGGGGGGGGHHHHGGHHGHHBFA555
@M02034:409:000000000-BFKT7:1:2107:14356:8920 1:N:0:31
AAAGTCGAGGTGCCTAAAGTGGCAACCCAGACTTCGTCGAGTGTTGGTGGTGTAGAGCTTCCTGTAGCCGCATGGCGTTCGTACTTAAATATGGAACTAACCATTCCAATTTTCGCTGTCTCTTATACACATCTCCGAGCCCACGAGACC
+
CCCCCFCBCCABGGGGGGGGGGGHHHHGGHHGHHHGFEE?EHHHHHHGFGFFHHHGHHHHHHHHHGHHHGGGGGHHGGGGGGHHHHHHHHHHHHHGHHHHHHGHHGHGHHHHHHGGGGGHHHHHHHHHGHFHHHHGGGDGGGHGGGGGGA
@M02034:409:000000000-BFKT7:1:2107:17769:8921 1:N:0:31
AAAGTCGAGGTGCCTAAAGTGGCAACCCAGACTGTTTAGGGTTGGGAGCTTCCTGTAGCCGCATGGCGTTCGTACTTAAATATGGAACAACCATTCCAATTTTCGCTGTCTCTTATACACATCTCCGA
+
A?AAAFA1A>A?FG1B1BF3BECGGCFGAGGGHFHFGBGFHHFAEEAFEFHHHHGFFFGGEGEGEHFEGGEGGHFGHFFDFGF2@FBGFFHGEEGEDG2FGHHB/?/?/FG22G1FGGBB1B<>D1/<
@M02034:409:000000000-BFKT7:1:2107:15896:8932 1:N:0:31
AAAGTCGAGGTGCCTAAAGTGGCAACCCAGATTGTTTCTGGTGTTG
+
A?AB>DABB>>AGGGGFGGGFGGHFHHGEG23F3BE25D5BFGG2F
@M02034:409:000000000-BFKT7:1:2107:4761:8935 1:N:0:31
AAAGTCGAGTGCCTAAAGTGGCAACCCAGACTGTTGGTGGTCCTGGGCTTCCTGTAGCCGCATGGCGTTCGTACTTAAATATGGAACTAACCATTCCAATTTTCGCTGTCTCTTATACACATCTCCGAGCCCACG
+
AAAAAFA1AFAFGGGGGGGGGGBGHGGGHHGHHGHHGEFGGCHGGHGHGEFFGHGHHHGGGEGFGFEEGEEE>CGHFHBFGGHE1@@BGHF01GGBFD@BGHHBE/EEG>GBGFFGGGECGFCFFD/>/>BAC/C
@M02034:409:000000000-BFKT7:1:2107:14357:8938 1:N:0:31
AAAGTCGAGGTGCCTAAAGTGGCAACCCAGACTTCGTCGCGTGTTGGTGGTGTAGAGCTTCCTGTAGCCGCATGGCGTTCGTACTTAAATATGGAACTAACCATTCCAATTTTCGCTGTCTCTTATACACTTCTCCGAGCCCACGAGACC
+
AAAAADAAB?A>FGBG4AFGDFFHCHHG22CFGGHC2EE22AAEGH1AFEGEEB5FHFGFHCGF5GFEHEE?EGHGCAEFEE1FFH4B3B4GH3BBEFBCFHFB3FFFHFHHHHE?G/<?GFGH1G@GFH1<DGFGCC/@?FGA/<->C>
@M02034:409:000000000-BFKT7:1:2107:12749:8942 1:N:0:31
AAAGTCGAGGTGCCTAAAGTGGCAACCCAGACTAATCATAATGTTGGTGGTGTAGAGCTTCCTGTAGCCGCATGGCGTTCGTACTTAAATATGGAACTAACCATTCCAATTTTCGCTGTCTCTTATACACATCTCCGAGCCCACGAGACC
+
CBCCCFBBBCABGGGGGGGGGGGHHHHGGHHGHHHHHHHHHHHGHHHGGGFGHHHHHHHHHHHHHHHGHGGGGGHHGGGGGGHHHHGHHHGHHHHHGHGFHHGHHHHHHHHHHHGGGGGGHFHHHHHHGHFHHHHHGGGGGGHGGGGGGE
@M02034:409:000000000-BFKT7:1:2107:14081:8951 1:N:0:31
AAAGTCGAGGTGCTAAAGTGGCAACCCAGACTAAGAATAATGTTGGTGGTGTAGAGCTTCCTGTAGCCGCATGGCGTTCGTACTTAAATATGGAACTAACCATTCCAATTTTCGCTGTCTCTTATACACATCTCCGAGCCCACGAGACCT
+
AABBAFBBBBABGGGGGGFGGGHGGGGDHFGHHHHHHHGHHHHHHHEFGEFFFHFHHHHHHHHHHHHHGEFEGHHGGGGGGHHHHHHGFFFHHHGFGGFGGHGHHFGHHGHHGEEGEEFHHHHHHHEHHHHHHGGFCFGCGHGGFFGGFH
@M02034:409:000000000-BFKT7:1:2107:4776:8953 1:N:0:31
AAAGTCGAGTGCCTAAAGTGGCAACCCAGACTGTTGGTGGTCCTGGGCTTCCTGTAGCCGCATGGCGTTCGTACTTAAATATGGAACTAACCATTCCAATTTTCGCTGTCTCTTATACACATCTCCGAGCCCACGAGACCTCTCTACATC
+
3ABBAFBBDFADGFGGFFGFGGGHHHFDDEGHHGHHHCFGEBGF3GGGGFHHHHHGGHHGGCGGHHGEEGA>GHHHGEHHHHGFFFFHHHHHGHEFEGFFHHHHC?AEEGHHGHHHGHHGHGHHHHEGGGGGAFCCCDGCF1GGGFHGHG
@M02034:409:000000000-BFKT7:1:2107:15349:8953 1:N:0:31
AAAGTCGAGGTGCCTAAAGTGGCAACCCAGTCTCGTGGTGGTGTAGAGCTTCCTGTAGCCGCATGGCGTTCGTACTTAAATATGGAACTAACCATTCCAATTTTCGCTGTCTCTTATACACATCTCCGAGCCCACGAGACCTCTCTACAT
+
AAABAFBCCDAAGGGGGGGGGGGHHHHGGHHHGHHGHGHGGGGHHHHHHHHHHHHHHHHHFEEEGHHGGGGGGFGHHGHHHHHHHBGHHHHHHHHHHHHHHHHHGGGGGGHHGHHHHHFFHHHHHHHGCDGGGGGGFGGGGHHHHHHHHF
@M02034:409:000000000-BFKT7:1:2107:13444:8962 1:N:0:31
AAAGTCGAGGTGCCTAAAGTGGCAACCCAGACTATGATG
+
CCCCCFBCCCAAGGGGGGGGGGGHHHHGGGDFH3F5555
@M02034:409:000000000-BFKT7:1:2107:12749:8964 1:N:0:31
AAAGTCGAGGTGCCTAAAGTGGCAACCCAGACTAATCATAGTGATGGTGGTGTAGAGC
+
>33AAFB?BBB@E4D54B46BAAGBGAEFAFFGB353AGFADF5DF33AAA2A355D5
@M02034:409:000000000-BFKT7:1:2107:14823:8974 1:N:0:31
AAAGTCGAGGTGCCTAAAGTGGCAACCCAGACTAATAGGGATGTTGGTGGTGTAGAGCTTCCTGTAGCCGCATGGCGTTCGTACTTAAATATGGAACTAACCATTCCAATTTTCGCTGTCTCTTATACACATCTCCGAGCCCACGAGAC
+
AAABBFBA@DAABGGGGGGGGBFFG4GAAAGFHHHH5FGFGHGHHHHEFFFBGFFEFGHGGAGGGHHHHGGCFGHHGAEFF1BGHHGFHGFHHGFHHHHHHGHHGHHFHHFHF4EGGG<GDGHHFHEHFFFFHHHFGCGGGGGFGGGGG
@M02034:409:000000000-BFKT7:1:2107:6738:8983 1:N:0:31
AAAGTCGAGGTGCCTAAAGTGGCAACCCAGACTGAGGGTGGTGTAAATCTTCCTGTAGCCGCATGGCGTTCGTACTTAAATATGGAACTAACCATTCCAATTTTCGCTGTCTCTTATACACATCTCCGAGC
+
AAA?>5ABBDAAGFGGFFGAFGGHHHHGFGHGHHHHAA2FFFGADBFBFBGHHDGHGHGHDG?AFHGGEEGEEGHHFH3GGEBHH@3B3BGHHGHHB@EBGHHGHGGG?FFFHHHFHFDF3BFGHGG?//B
@M02034:409:000000000-BFKT7:1:2107:18439:8994 1:N:0:31
AAAGTCGAGGTGCCTAAAGTGGCAACCCAGGTTGTTTTTGGTGTAGAGCTTCCTGTAGCCGCATGGCGTTCGTACTTAAATATGGAACTAACCATTCCAATTTTCGCTGTCTCTTATACACATCTCCGAGCCCACGAGACCTCTCTACAT
+
AAABBFCCCBCCGGGFGGGGGGGHHHHGGGGHHHGGHHGGGHGHHHFBHGHHHHHHHHHHGGGGGHHGGGGGGGHHHHHHHFHHHHHHHHHHHHHHHHHHHHHHHGGGGGHHHHHHHHHHGHHHHHHGCGGGGHGGDFGGGGGHHHFHGH
@M02034:409:000000000-BFKT7:1:2107:9280:8999 1:N:0:31
AAAGTCGAGGTGCCTAAAGTGGCAACCCAGGTTGTTACGGGTGTAGAGCTTCCTGTAGCCGCATGGCGTTCGTACTTAAATATGGAACTAACCATTCCAATTTTCGCTGTCTCTTATACACATCTCCGAGCCCACGAGACCTCTCTACA
+
B@CCBFCBBBABGGGGGGGGGGGHHHHGGHGHHHGHGHGGGGGGHHHHHHHHHHHHHHHHGGEGGHHGEGGGEBGGHGHHHHHHGDGHHHHHHHHFHHHGGHHHHGGGGGHHHHHGHHHGHFHHHFGGGGGGGGGGGGGGFHHHHHHHF
@M02034:409:000000000-BFKT7:1:2107:8295:9000 1:N:0:31
AAAGTCGAGGTGCCTAAAGTGGCAACCCAGCGGCATGGTGGTGTAGAGCTTCCTGTAGCCGCATGGCGTTCGTACTTAAATATGGAACTAACCATTCCAATTTTCGCTGTCTCTTATACACATCTCCGAGCCCACGAGACCTCTCT
+
CCCCCFBCCBBBGGGGGGGGGGGHGHHGGHG22AAE2GGHGGGHHHGHHHHHHHHHHHHHGGGGGHHGGGGGGHHHHHHHHGHHHGHHHHHHHHHHHHHHGHHHHGGGGGHHHHHHHHHHHHHHHHHGGFGGGHGF@FGGAFGF0<
@M02034:409:000000000-BFKT7:1:2107:9742:9002 1:N:0:31
AAAGTCGAGGTGCCTAAAGTGGCAACCCAGACTAATAAGAATGTTGGTGGTGTAGAGCTTCCTGTAGCCGCATGGCGTTCGTACTTAAATATGGAACTAACCATTCCAATTTTCGCTGTCTCTTATACACATCTCCGAGCCCACGAGACC
+
A3AABFBBBBBBGGGGGGGGCFGGHHH?FAACFBGGHFGHHHHHHEEAFAAFGEGGGBFGHCGHHHHHHFCAEEHA@EFFGE?GHGFBGGEGHE3GHFFGHFHHHHHEFGFHF4EFGE/B4FFG4F4GHBBGGBFDF<<BBCGFGDCGG<
@M02034:409:000000000-BFKT7:1:2107:18421:9004 1:N:0:31
AAAGTCGAGGTGCCTAAAGTGGCAACCCAGGTTGTTTTTGGTGTAGAGCTTCCTGTAGCCGCATGGCGTTCGTACTTAAATATGGAACTAACCATTCCAATTTTCGCTGTTTCTTATACACATCTCCGAGCCCACGAGACCTCTCTACAT
+
AABB>DA>D>>4GGGGFEGDAFFHFHHGGHBBBGEHGHFGGHGHHH5DGHFFHHHGHGHHFGEEGGFGGGGGGHHHHHH3FFHHGFGHHGFHHGHHFHFHGHHHHGGGGGFGGGHHHHHEHFHGHGFF@?@GE/FC<BDDGGHHHHDFHG
@M02034:409:000000000-BFKT7:1:2107:18716:9004 1:N:0:31
AAAGTCGAGGTGCCTAAAGTGGCAACCCAGACTAATGGTGGTAATGAGCTTCCTGTAGCCGCATGGCGTTCGTACTTAAATATGGAACTAACCATTCCAATTTTCGCTGTCTCTTATACACATCTCCGAGCCCACGAGACCTCTCTACAT
+
?AABAFABDD>A4FGGGGGFFFAHGHHGGGHGHHFGGFHHGFGFGHHHEFHHHHHHFHHHGE0EEHHGGGGGEEGHHHHFHFGHHBFGFFFBGHFGGHHFHHHHHGEGGEHHHFGHGGFFHHHGHBFFCC@CFHACGGFAFGHGHHHHHD
@M02034:409:000000000-BFKT7:1:2107:20608:9008 1:N:0:31
AAAGTCGAGGTGCCTAAAGTGGCAACCCAGACTCAGCCGGCGGTTGGGGGTGTAG
+
A3AAAFABDD>A4GGGGGGGGGABFHGEDHHGGA3FHHGGG0AEEEE00/EEE3B
@M02034:409:000000000-BFKT7:1:2107:15474:9017 1:N:0:31
AAAGTCGAGGTGCCTAAAGTGGCAACCCAGACTTGTCGTGGGGTTGGTGGTGTAGAGCCTCCTGTAGCCGCATGGCGTTCGTACTTAAATATGGAACTAACCATTCCAATTTT
+
ABBBBFABDBABGGGGG4FGFGFFHHHGGHHFHF3DGGFEE?EEE??BFAABG3F5FD1B2??F55B5G?E/EEFAEAEG?>2F/BF33FGDG333B?FG303F3DG44B3B?
@M02034:409:000000000-BFKT7:1:2107:12275:9019 1:N:0:31
AAAGTCGAGGTGCCTAAAGTGGCAACCCAGACTAATACTAATGTTGGTGGTGTAGAGCTTCCTGTAGCCGCATGGCGTTCGTACTTAAATATGGAACTAACCATTCCAATTTTCGCTGTCTCTTATACACATCTCCGAGCCCACGAGACC
+
BBBBAFBBBBBBGGGGFGGGFGGHHHHGGGHGHHHHHGHHGHGGGHHDFDFFFFHFFGHHFHHHHDGFFGGGGGFAEEGGGEGHHFHHBGFHGF3FHHGH@E3FGEHFHGHHHFEAFGGHHHHFFHFBFEGGHHHGGBDCGGGGGGGGGF
@M02034:409:000000000-BFKT7:1:2107:5248:9021 1:N:0:31
AAAGTCGAGGTGCCTAAAGTGGCAACCCAGACTAATAATCAGGTTGGTGGTGTAGAGCTTCCTGTAGCCGCATGGCGTTCGTACTTAAATATGGAACTAACCATTCCAATTTTCGCTGTCTCTTATACACATCTCCGAGCCCACGAGACC
+
AAAABBABDB2AGFGDGGGDF4CGBBCEFHEGHFFHGHHHHFFGHGGEAAABFGHFBHHHHHHHBFGHHFGCGFG1EGGFEGGHHHHBGHEHHHGHEHHFHHGH3FFGGHHHHHGGGGGDHFGHFFD4G1FGGGGDDGG?DF/?C>CADF
@M02034:409:000000000-BFKT7:1:2107:16824:9024 1:N:0:31
AAAGTCGAGGTGCCTAAAGTGGCAACCCAGACTTTGGGTGGTGCTGAGCTTCCTGT
+
AAA1ABAADDAACFEGGDG3GACEFHHGGCHGGFGFBE0/EEFBGGBF1FG1AEGG
@M02034:409:000000000-BFKT7:1:2107:24162:9029 1:N:0:31
AAAGTCGAGGTGCCTAAAGTGGCAACCCAGACTTGTTCTGGGGTTGGTGGTGTAGAGCTTCCTGTAGCCGCATGGCGTTCGTACTTAAATATGGAACTAACCATTCCAATTTTCGCTGTCTCTTATACACATCTCCGAGCCCACGAGACC
+
>3AAAFABDBAAFGGGGFGGF4FHFFGECAFFHHHHHGHHHH?FEAEEFAABGBEDHFHHHBFFFGGHHGE>?FHHGAEFEEFHHHFFGGBFHH3@GGBGHHHHHHHFHHHHHGEGGE?F2FGGDFGHFCGHHFFFE<DCGFGG???//<
@M02034:409:000000000-BFKT7:1:2107:9824:9047 1:N:0:31
AAAGTCGAGGTGCCTAAAGTGGCAACCCAGACTAAGACTCCTGTTGGTGGTGTAGAGCTTCCTGTAGCCGCATGGCGTTCGTACTTAAATATGGAACTAACCATTCCAATTTTCGCTGTCTCTTATACACATCTCCGAGCCCACGAGACT
+
ABBAAFAADBB4FGGGGGGGGGGHGHHGGHHGHHF333B33BGGHHEAFEEEADGEGEHHEFHHHGHEFFG0EEFFEGGFDEFHGHHFFFHHHHFBGHGHGFGFFFFDHFGHGFFGGGGHHHHHHHHHHHGGGGFDDB/BG<GGC@//?<
@M02034:409:000000000-BFKT7:1:2107:23668:9049 1:N:0:31
AAAGTCGAGGTGCCTAAAGTGGCAACCCAGTCGGTTGGTGGTCGGGAGCTTCCTGTAGCCGCATGGCGTTCGTGCTTAAATATGGAACTAACCATTCCAATTTCGCT
+
ABAABD3ADBAAGGDGGGGDGFGFCEHDGHHFEGEGE?AF2A3A0E0A1CGFBEFBGA5BE@0AEGB>1>FEE1?FD433@4FGB3FFFFGE0FGFHEFFGBGB0/?
@M02034:409:000000000-BFKT7:1:2107:16843:9052 1:N:0:31
AAAGTCGAGGTGCCTAAAGTGGCAACCCAGACTGTT
+
ABAABFABDBAAGGFGGFGGG4FGFHCAF2AFBBBD
@M02034:409:000000000-BFKT7:1:2107:26542:9055 1:N:0:31
AAAGTCGAGGTGCCTAAAGTGGCAACCCAGACTGGGGTGGGGGTTGGTGGTGTAGAGCTTCCTGTAGCCGCATGGCGTTCGTACTTAAATATGGAACTAACCATTCCAATTTTCGCTGTCTCTTATACACATCTCCGAGCCCACGAGACC
+
BBBBBFBADAABGGGGGGGGGGGHHGHGGEHGH32BE2AEF?EFGGG?1EEA1EGBBFFCBF@EFFGFGEEFG?10>?EFEECFFBGBGGHEFF33GGFG2?2BDBFDFGBGHGGGDFAGHGHB1FGFGFHFHHFDD->@CEECDC-<D<
@M02034:409:000000000-BFKT7:1:2107:21614:9056 1:N:0:31
AAAGTCGAGGTGCCTAAAGTGGCAACCCAGACTTTGCCGCAGGTTGGTGGTGTAGAGCTTCCTGTAGCCGCATGGCGTTCGTACTTAAATATGGAACTAACCATTCCAATTTTCGCTGTCTCTTATACACATCTCCGAGCCCACGAGACC
+
BBBBCFCCBCAAGGGFGGGGGGGHHGHGGHHGHHHHHHGGGGGGFHGEGGEFFHHFGHHHHGHHGHHHHGGGGGHHGGGGEGHHFHGGHHHHHGHHHHGHHHHGHHGHGHHHHHGGGFGFFHHHHHHHFHFHHHHEDCFBGGHGGCGGGG
@M02034:409:000000000-BFKT7:1:2107:23684:9057 1:N:0:31
AAAGTCGAGGTGCCTAAAGTGGCAACCCAGTCGGTTGGTGGTCGGGAGCTTCCTGTAGCCGCATGGCGTTCGTACTTAAATATGGAACTAACCATTCCAATTTCGCTGTCTCTTATACACATCTCCGAGCCCACGAGACCTCTCTACAT
+
ABCBAFBCDBAAGGGGGGGGGGGHHHHGGHFHGGGGGGEDDEBEEEGEFHFHHHHHHHHHFEEGGHHGFGGGEGHHHHHGHFHHHFFFHHHHHHHHHHHHHHH?G/EFFFGFHHFGFHHGGFFGBFE>B/BFHGC/A?AGHHHFHBGFH
@M02034:409:000000000-BFKT7:1:2107:14137:9062 1:N:0:31
AAAGTCGAGGTGCCTAAAGTGGCAACCCAGACTAATAATAAGGTTGGTGGTGTAGAGCTTCCTGTAGCCGCATGGCGTTCGTACTTAAATATGGAACTAACCATTCCAATTTTCGCTGTCTCTTATACACATCTCCGAGCCCACGAGACC
+
AAAB>FB>DDAAGGGGAB4EBGFGHFHGGHHGHHHHHHHGHHH5FHGEFGEFGGHHHGHHHGHFHHHHHGGGGGHHGGGGGGHHHHHGHHFHHBGB3GFFHFFHHHFHHHHHHFGGGGGGHHHHHHGHGHFHHHGDE??BCFHFF<CDGC
@M02034:409:000000000-BFKT7:1:2107:16847:9070 1:N:0:31
AAAGTCGAGGTGCCTAAAGTGGCAACCCAGACTGTTGGTGGTCAGAGGCTTCCTGTAGCCGCATGGCGTTCGTACTTAAATATGGAACTAACCATTCCAATTTTCGCTGTCTCTTATACACATCCCGAGCCCACGAGACCTCTCTACAT
+
BABBBFBBBBAAGGGFGGGGGGGHFHHGGHHGGHHEHHGFGGBGGHGGGHGHHHHHHHHGGGFGGFHFFGGGEGHGHHGGGHHHHFFHHFHFFHHHGGFGHHHHHGGGGGHHGGH4GF4?CFFFFACFGCCFEED/>BGFHHFFHFGGB
@M02034:409:000000000-BFKT7:1:2107:20950:9073 1:N:0:31
AAAGTCGAGGTGCCTAAAGTGGCAACCCAGACTACTAAGAATGTTGGTGGTGTAGAGCTTCCTGTAGCCGCATGGCGTTCGTACTTAAATATGGAACTAACCATTCCAATTTTCGCTGTCTCTTATACACATCTCCGAGCTCACGAGAC
+
BBBABF@BBBBBGGGGGGGGGFGHGHHFGHHGHCFFD5GB5BBABDAEFDGFFDF5DFGH5BGHA5B5BEEEEGFHEE/E?>BAFFFGBFFGF333F3BG3B3F34B44BFFH4/EE?/?4GHDFGD4FF2GCGFBE/>C/@FDHD/??
@M02034:409:000000000-BFKT7:1:2107:20669:9077 1:N:0:31
AAAGTCGAGGTGCCTAAAGTGGCAACCCAGACTCCTGAGAAGGTTGGTGGTGTAGAGCTTCCTGTAGCCGCATGGCGTTCGTACTTAAATATGGAACTAACCATTCCAATTTTCGCTGTCCTTATACACATCTCCGAGCCCACG
+
AAABBFBAB@ABGGGGGGCGGGGHHHGGGHHGHHHHH5FD5AFG3GG2FEGGFEG5A5FFABFGGAGFGEE>EGF1EEEFEECFG4G3@EGFHF3@FGFG3B3FF?G4BFGHFBFGGGGGHHHEG3BGHFFHHGFDCCFGFCF?
@M02034:409:000000000-BFKT7:1:2107:18593:9079 1:N:0:31
AAAGTCGAGGTGCCTAAAGTGGCAACCCAGACTAATAAGAATGTTGGTGGTGTAGAGCTTCCTGTAGCCGCATGGCGTTCGTACTTAAATATGGAACTAACCATTCCAATTTTCGCTGTCTCTTATACACATCTCCGAGCCCACGAGACC
+
BBBBBFBBBDABGGGFGGGGGGGHHHHGGHHGHHHGHHHGGFGGHHHEFGGGHGHGHHHHHFHHHHGHFGGCGGHHGGGGGGHHHHHHGHHHHHHGGHHHHGFGHGHFHGHHHHGGGGGGHGHHGHHHGHHHHHHFG@CCGGHGGCCFGC
@M02034:409:000000000-BFKT7:1:2107:27358:9079 1:N:0:31
AAAGTCGAGGTGCCTAAAGTGGCAACCCAGACTAAGGGGGGGGTTGGTGGTGTAGAGCTTCCTGTAGCCGCATGGCGTTCGTACTTAAATATGGAACTAACCATTCCAATTTTCGCTGTCTCTTATACACATCTCCGAGCCCACGAGACC
+
AABBBFABBDAAGGGGGGGGGGGGHHHGGHHGHHGGHHGGGGF>@DFFFFFFFFFFFFFFFFFFFFFFFFFFFFFFFDFFFFFFFFFFFFFFFFFFFFFFFFFFFFFFFFFFFFFFFFFBFFFFFFFFFFFFFFFFFBADFFFFFFFFFE
@M02034:409:000000000-BFKT7:1:2107:18688:9079 1:N:0:31
AAAGTCGAGGTGCCTAAAGTGGCAACCCAGGAGGTTGGTGGTGTATGTCTTCCTGTAGCCGCATGGCGTTCGTACTTAAATATGGAACTAACCATTCCAATTTTCGCTGTCTCTTATACACATCTCCGAGCCCACGAGACCTCTCTACAT
+
AABB?DBABBAAGGGGFFGGGGGHHHEGFH22A2EFHEEEDFFB3DFDGHHHHGHFFHHHG?0EEHFEEGEFEHGHHGHHHEHFHFHFGHHHFHHHFHFFFGHHFEEGGF3GHHH4?BFFB3BBGFHG?BF@F/FF/BDDAFHHFHFFB<
@M02034:409:000000000-BFKT7:1:2107:18612:9079 1:N:0:31
AAAGTCGAGGTGCCTAAAGTGGCAACCCAGACTAATAAGAATGTTGGTGGTGTAGAGCTTCCTGTAGCCGCATGGCGTTCGTACTTAAATATGGAACTAACCATTCCAATTTTCGCTGTCTCTTATACACATCTCCGAGCCCACGAGACC
+
CCCCCFBAADAAGGGGGGGGGGGHHHGGGHHGHGFGGFHHHHHHHHFEEGEFGFHGHHHHHGHHFHHGHGGGGFHHGGGFGFHHHGFFGHFHFGGFHHHHHHGHHHHHFGHHHHFGGGFFHHHHHHHHHHGHHHHHGCFCGGHGGCCGGF
@M02034:409:000000000-BFKT7:1:2107:19924:9080 1:N:0:31
AAAGTCGAGGTGCCTAAAGTGGCAACCCAGACTACTGGTGGTGTACCTCTTCCTGTAGCCGCATGGCGTTCGTACTTAAATATGGAACTAACCATTCCAATTTTCGCTGTCTCTTATACACATCTCCGAGCCCACGAGACCTCTCTACAT
+
BBBBBFBABBAAGGGGGGGGGGGGHHHFGHHGHCHHHHGGGGGDHHFHFHHHHHHHHHHGFCEEEGHGEGGEB?1FFHHHHHHHG@BFGHFHHHGHHFHFHHHHHGGGGGEHGHHFHHHEHGHHHHEGCGGGFCFD?BD<?GBGGHHHF?
@M02034:409:000000000-BFKT7:1:2107:5121:9081 1:N:0:31
AAAGTCGAGGTGCCTAAAGTGGCAACCCAGACTAATAATAATGTTGGTGGTGTAGAGCTTCCTGTAGCCGCATGGCGTTCGTACTTAAATATGGAACTAACCATTCCAATTTTCGCTGTCTCTTATACACATCTCCGAGCCCACGAGACC
+
BABBCFCCCCABGGGGGGGGGGGHGGHGGHHGHHHHHHHHHHHHHHHGGGEFHHHHHHHHHHHGGHGHHGGGGGHHGGGGGGHHHHHHHHGHHHHHHHGHHHHHHHGHHHHHHHGGGGGHHGHHHHGHHHHHHHHHGGGGGGHGGGGGGC
@M02034:409:000000000-BFKT7:1:2107:4359:9083 1:N:0:31
AAAGTCGAGGTGCCTAAAGTGGCAACCCAGACTAATAATAAGGTTGGTGGTGTAGAGCTTCCTGTAGCCGCATGGCGTTCGTACTTAAATATGGAACTAACCATTCCAATTTTCGCTGTCTCTTATACACATCTCCGAGCCCACGAGAC
+
AAABBFABBBABGGGGGGGGGFGHHHHGGHHGHGGGH5FGGHGHHHGGGGEFHGHHHEHHHHHGHHHHHGCEFGHHGGGGGFHHHHGGHHGHHHHHHHHHHHHHHHHGHGHHHEGGGGGHHHHHGGHHHFHHHHHHGCGGCCGFGCGGG
@M02034:409:000000000-BFKT7:1:2107:21924:9083 1:N:0:31
AAAGTCGAGGTGCCTCAAGTGGCAACCCAGACTGCGAGTGGTGTAGCGCTTCCTGTAGCCGCATGGCGTTCGTACTTAAATATGGAACTA
+
AAAA1FA?D1>1BFG1AFEGFFFAGFFFAFAFHFCCEEEGCGFAGG2A/FEGHHDBAFGGEA@E?FFEEGGCEGHHFGGBGFFGB1B11@
@M02034:409:000000000-BFKT7:1:2107:9093:9086 1:N:0:31
AAAGTCGAGGTGCCTAAAGTGGCAACCCAGTGTGTTGGTGGTGTATCTCTTCCTGTAGCCGCATGGCGTTCGTACTTAAATATGGAACTAACCATTCCAATTTTCGCTGTCTCTTATACACATCTCCGAGCCCACGAGACCTCTCTACAT
+
CBBBCFCBCBAAGGGGGGGGGGGHGHHGGHHHGHHHHHGGGGGHHHHHHHHHHHHHHHGHGEAEEHHGGGGGGGHHHHHHHHHHHFGGHHHHHHHHHHHHHHHHHGGGGGHHHHHHHHHFHHHHHHFGFGCGFGGGGGGDFGGHHHHGHD
@M02034:409:000000000-BFKT7:1:2107:18703:9088 1:N:0:31
AAAGTCGAGGTGCCTAAAGTGGCAACCCAGGAGGTTGGTGGTGTATGTCTTCCTGTAGCCGCATGGCGTTCGTACTTAAATATGGAACTAACCATTCCAATTTTCGCTGTCTCTTATACACATCTCCGAGCCCACGAGACCTCTCTACAT
+
BCCCCFCCCCBCGGGGGGGGGGGHHHHGGHGHGGGHHGGGGGGHGHHHHHHHHHHHHHHHFEEEGHHGEGGGEGHHHHHHHGHHHDHHHHHHHHHHHHHHHHHHHGGGGGHHHHHHHHHFHHHHHHGGCGGGGHGGGGGGGHHHHHGFHF
@M02034:409:000000000-BFKT7:1:2107:20683:9088 1:N:0:31
AAAGTCGAGGTGCCTAAAGTGGCAACCCAGACTCCTGAGAAGGTTGGTGGTGTAGAGCTTCCTGTAGCCGCATGGCGTTCGTACTTAAATATGGAACTAACCATTCCAATTTTCGCTGTCCTTATACACATCTCCGAGCCCACGAGACCT
+
BBBBBFBBBBAAGGGGGGGGGGGHHHHGGGHGHHHHHFHHHHHHGGCEGEEFGHHFGHGHHHHHHGHHHGGGGEHFGAEFFGGHHHGFFHEHGFFFFHHHGHHHHHGHHHHHHFGGGCGFHHHFHHGHHFGHHGGFCGGFAHGGGGGGGH
@M02034:409:000000000-BFKT7:1:2107:4631:9089 1:N:0:31
AAAGTCGAGGTGCCTAAAGTGGCAACCCAGACTAAGAAGAATGTTGGTGGTGTAGAGCTTCCTGTAGCCGCATGGCGTTC
+
AAAA1D1>1>A?CGFFG1GFFFFHCAEFFGGG11FFHGGBGCFFGH/AF//BABE211FBF11BBFAFFEE/EECFEG?F
@M02034:409:000000000-BFKT7:1:2107:21942:9090 1:N:0:31
AAAGTCGAGGTGCCTAAAGTGGCAACCCAGACTGCGAGTGGTGTAGAGCTTCCTGTAGCCGCATGGCGTTCGTACTTAAATATGGAACTAACCATTCCAATTTTCGCTGTCTCTTATACACATCTCCGAGCCCACGAGACCTCTCTACAT
+
CCCCBFCCCCCCGGGGGGGGGGGHHHHGGEHGHHHEAFGHGHGHFFFGHHHHHHHHHHHHGGEGGHHGEGGGEHHHHHHHHGHHH3FGHHHHHHHHHHHHHHHHHGGGGGHHHHHHHHHGHHHHHHHG/CCGGHGG?FDGFC1GGB111F
@M02034:409:000000000-BFKT7:1:2107:11182:9099 1:N:0:31
AAAGTCGAGGTGCCTAAAGTGGCAACCCAGACTGTTGGTGGTGTGTTTCTTCCTGTAGCCGCATGGCGTTCGTACTTAAATATGGAACTAACCATTCCAATTTTCGCTGTCTCTTATACACATCTCCGAGCCCACGAGACCTCTCTA
+
CCCCCFCCCCBBGGGGGGGGGGFHHHHGGGGGHHHHHHEFDEFHGAAFGHHHGHHHHHHHGGAEGHHGFGGGEFGHHHHHHDGHHFGHHFHHHHHHHHHHHHHHHGGGGGHHFHHHHDGFHHHHHHGF@DCGGHGGGFDFFFGB01?
@M02034:409:000000000-BFKT7:1:2107:20669:9100 1:N:0:31
AAAGTCGAGGTGCCTAAAGTGGCAACCCAGACTCCTGAGAAGGTTGGTGGTGTAGAGCTTCCTGTAGCCGCATGGCGTTCGTACTTAAATATGGAACTAACCATTCCAATTTTCGCTGTCCTTATACACATCTCCGAGCCCACGAGAC
+
AA1AAFA>DDAAFEGFBFFFFFACFCA00BAAGHHGGFGF1GHHBF/AAAEF/FGFHEFHFFHHDGFBBAECEF0GEGGFGGFHHHHHGBFGGHBG@E1FFGFGBEEG2FFFH2EEEGGFFGHFBD2GC<1GFGF//<C//FF?C?/C
@M02034:409:000000000-BFKT7:1:2107:9396:9101 1:N:0:31
AAAGTCGAGGTGCCTAAAGTGGCAACCCAGACTAATGGTAATGTTGGTGGTGTAGAGCTTCCTGTAGCCGCATGGCGTTCGTACTTAAATATGGAACTAACCATTCAATTTTCGCTGTCTCTTATACACATCTCCGAGCCCACGAGACCT
+
ABBBAFAABBBBGGGF4GGGGGGHHHHGGHHGHFFGGHGHHGHGHHHGFGFGGFHFFHHHFHHHFHHGFGGGGGHHGGGGGGHHHHHHGGHGHFGDCFFFBGFHHFHHHHHHGEEGGEFGDGHHHGFHGHHCGFHGCCGFGHGGGGGGGF
@M02034:409:000000000-BFKT7:1:2107:18707:9105 1:N:0:31
AAAGTCGAGGTGCCTAAAGTGGCAACCCAGGCGGTTGGTGGTGTATGGCTTCCTGTAGCCGCATGGCGTTCGTACTTAAATATGGAACTAACCATTCCAATTTTCGCTGTCTCTTATCCACATCTCCGAGCCCACGAGACCTCTCTACCT
+
ABBBAD3>@DABGGGGGFGFGFGCGHHGGH222EEEA0BAEEGHHGH2FGHHHHHHHHHHGGEFGHGGGGGGGFEGHFHHHHHHFBFGEDGHHHHFHHHHHHHHHGGFEFFHHHHFH3F?C2B2FGHD/CCGGGGG/>EDGHGHGHFF1<
@M02034:409:000000000-BFKT7:1:2107:27935:9106 1:N:0:31
AAAGTCGAGGTGCCTAAAGTGGCAACCCAGACTAAGGAGCAGGTTGGTGGTGTAGAGCTTCCTGTAGCCGCATGGCGTTCGTACTTAAATATGGAACTAACCATTCCAATTTTCGCTGTCTCTTATACACATCTCCGAGCCCACGAGA
+
AB??A@AABBAACGFGGFGGFBA4FGHGFAEFEHFEFBAGHFEFGGG2BEEFGFHAGHHHH3GDFFHHHEGGEGHC>EE?BEBEFGHHHHEFGH3GBGDFGFFFFFFHFHFHHHG/?EEGHHEGFFGHFGHEFHDGC@DD@GHECC/A
@M02034:409:000000000-BFKT7:1:2107:17806:9113 1:N:0:31
AAAGTCGAGGTGCCTAAAGTGGCAACCCAGACTGTTTTTTCTGTTGGTGGTGTAGAGCTTCCTGTAGCCGCATGGCGTTCGTACTTAAATATGGAACTAACCATTCCAATTTTCGCTGTCTCTTATACACATCTCCGAGCCCACGAGACC
+
AA?AADAADD>ACGGGFGGGGGGBFEGFGHGGHHHFHHGGHHHHHHGEFFEBGGHFHHGHHGHGEHFHHGGGGEHGEEGFEEFHHHFGHHFHHGGFHHGEHHHHHHHFHHHHHGGFGGFEGFGHHGGBDFBHFHFFDCCCFFGFGGGGDF
@M02034:409:000000000-BFKT7:1:2107:21159:9115 1:N:0:31
AAAGTCGAGGTGCCTAAAGTGGCAACCCAGACTAAGCCTGGGGTTGGTGGTGTAGAGCTTCCTGTAGCCGCATGGCGTTCGTACTTAAATATGGAACTAACCATTCCAATTTTCGCTGTCTCTTATACACATCTCCGAGCCCACGAGACC
+
BBBBBFBABBBBGGGGGGGGGGGHHHHGGHHGHHHHHHHHHGGGGGGEGGGFHHHHHHHHHHHHHHHHHGGGGGHHGGGGGGGHHHHHFHHHHHHHFHHHHHHHHHHHHGHHHHGGGGGGHHGHHHHHHHGHHHHHDCFCGFHGGF/DGE
@M02034:409:000000000-BFKT7:1:2107:4839:9116 1:N:0:31
AAAGTCGAGGTGCCTAAAGTGGCAACCCAGACTCATTGTGGTGTTGGTGGTGTAGAGCTTCCTGTAGCCGCATGGCGTTCGTACTTAAATATGGAACTAACCATTCCAATTTTCGCTGTCTCTTATACACATCTCCGAGCCCACGAGACC
+
BBBBBFBADBAAGGGFGGGGGGGGHHHGGHHGHHFHHFEFAHGGEHEEFEFFGFHHHHHHHGHHFFHFFGGGGFGCEEGEFEFEHGHGFGFHHGGHHGFGGHFFGF?GFFHHHGEE?EEFEFHHHHFFHHHHHHGG?@C/CFCFGGGGGC
@M02034:409:000000000-BFKT7:1:2107:18710:9123 1:N:0:31
AAAGTCGAGGTGCCTAAAGTGGCAACCCAGACTAGTCCGACGGTTGGTGGTGTAGAGCTTCCTGTAGCCGCATGGCGTTCGTACTTAAATATGGAACTAACCATTCCAATTTTCGCTGTCTCTTATACACATCTCCGAGCCCACGAGACC
+
BBBBBFBBBBBBGGGGGBGGGGGHHHHGGHHGH3GGHHGEEEFEFEF1AEGFGFHFFEGGGHHFHDGGFFGGGEH1EEEEFECGEHHHEHHHFE33FGHGF0?GGEGEFHHHHGCGGDDB3FGHFHHFHHHHGHHBC@@C?EHGGGGGGF
@M02034:409:000000000-BFKT7:1:2107:4693:9136 1:N:0:31
AAAGTCGAGGTGCCTAAAGTGGCAACCCAGACTCCTGGTGGTGCTGAGCTTCCTGTAGCCGCATGGCGTTCGTACTTAAATATGGAACTAACCATTCCAATTTTCGCTGTCTCTTATACACATCTCCGAGCCCACGAGACCTCTCTACAT
+
A>AAAFBADD?AGGGGGGGGEGGHGGFGFHHGHGHFHHGGGDFFHHDFFGHHHHHGHHHHFEFGGHFEEGGGFHHHFFGGHHHHHFGGHFHHGFHHHD4BGGGHHGGGFGHHGHFHHHHFHHGFHFDFFG/BFEEDGF<EFHHHFFFHH?
@M02034:409:000000000-BFKT7:1:2107:18696:9142 1:N:0:31
AAAGTCGAGGTGCCTAAAGTGGCAACCCAGACTAGTCCGACGGTTGGTGGTGTAGAGCTTCCTGTAGCCGCATGGCGTTCGTACTTAAATATGGAACTAACCATTCCAATTTTCGCTGTCTCTTATACACATCTCCGAGCCCACGAGACC
+
AAAAAFAADBABGF5AFGGGFFFCEFFEGHHGHFF5FHE?E?EFGGGAFEAFABGBGBHBH3GGBFGFHEECGEHGGFCFFDCGCGFFHHEBGHEFFHFBGEEGFFGFHHHHHFDDGG?DF2FGEHFFHEFGCGH1C/@?@FEFG-->>F
@M02034:409:000000000-BFKT7:1:2107:27076:9143 1:N:0:31
AAAGTCGAGGTGCCTAAAGTGGCAACCCAGACTTCTCATGGTGGTGTAGAGCTTCCT
+
CCCCCFABCCCCGGGGGGGGGGGHHHHGGHGGH55DB5B53BGCEEA3D555BB535
@M02034:409:000000000-BFKT7:1:2107:25993:9154 1:N:0:31
AAAGTCGAGGTGCCTAAAGTGGCAACCCAGACTAATACGCATGTTGGGGGTGTAGAGCTTGCTGTAGC
+
BBBBBFBBBBAAGGGGGGGGGGGGHHHGGHHGHAE5A5B22BE55FA2A0EA03D5@53B3BB@B555
@M02034:409:000000000-BFKT7:1:2107:9162:9160 1:N:0:31
AAAGTCGAGGTGCCTAAAGTGGCAACCCAGACTGGTCAGAAGGTTGGTGGTGTAGAGCTTCCTGTAGCCGCATGGCGTTCGTACTTAAATATGGAACTAACCATTCCAATTTTCGCTGTCTCTTATACACATCTCCGAGCCCACGAGACC
+
BBBBBFBBBBBBGGGGGGGGGFGGHHHGGHGGGHHHHHHHHHGFGHGEFEEFFHHHHHHGHFHFGHHGHGGGGGHGGGGGGGHHHHGGHHGHHFHHGHGHHHHGHHHHGHHHHHGGG?EGHHHHHHHHFGEHEHFHGCCCFGGGGGGGGE
@M02034:409:000000000-BFKT7:1:2107:27063:9162 1:N:0:31
AAAGTCGAGGTGCCTAAAGTGGCAACCCAGACTTCTCTTGGTGGTGTAGATCTTCCTGTAGCCTCATG
+
AAAAAFBBD>>>BGF5AGGGFBEGHEHEAFGFHFHGHDGHGFD2EFFF555DAD5A5BB5DEA523FB
@M02034:409:000000000-BFKT7:1:2107:22455:9166 1:N:0:31
AAAGTCGAGGTGCCTAAAGTGGCAACCCAGACTAATGGGTGTGTTGGTGGTGTAGAGCTTCCTGTAGCCGCATGGCGTTCGTACTTAAATATGGAACTAACATTCCAATTTTCGCTGTCTTTATTC
+
BBBBBF3AB?AAGGGGGFGGGGGFHHHCGGHGGHAFFFHGEEEHHHHEFGEFHHFFFGGHHHHGHGHHGGFEGEGHGGGGGGHGHHFDFGGHHEGGHGHHHBGG4F4BBFGH?@/<?/3BGF4F3B
@M02034:409:000000000-BFKT7:1:2107:4670:9166 1:N:0:31
AAAGTCGAGGTGCCTAAAGTGGCAACCCAGACTAAGGGTGGTGTACCGCTTCCTGTAGCCGCATGGCGTTCGTACTTAAATATGGAACTAACCATTCCAATTTTCGCTGTCTCTTATACACATCTCCGAGCCCACGAGACCTCTCTACAT
+
CCCCCFCCCCBBGGGGGGGGGGGHHHHGGHH233FGHHHGGGGHHF5EEGGGHHHHHHHHGGEGGHHGGGGGEGHHHHHHHFHHHE3GGHHGHHHHHHHHGHHHHGGGGGHHFHHHHGHHHHGHHHHGGGGGGGGGGGGGEB1?GHH1GD
@M02034:409:000000000-BFKT7:1:2107:12446:9167 1:N:0:31
AAAGTCGAGGTGCCTAAAGTGGCAACCCAGCGGACGGGTGGTGTAGAGCTTCCTGTAGCCGCATGGCGTTCGTACTTAAATATGGAACTAACCATTCCAATTTTCGCTGTCTCTTATACACATCTCCGAGCCCACGAGACCTCTCTACAT
+
BBABAFBAB?2>FGGGGFGFGGGFFHHFGHGGGEEGGGAEGEFHFFEGGGHGHFGGGHBFEE/EFHHGEEGFGFEEHHHHHHGGH3?BGFBGFGHGGEHHHHHGFGGDACFFGFHGHHHEHHHHHGHGCGGFEFEACDGGFGHHHHHHHD
@M02034:409:000000000-BFKT7:1:2107:4691:9168 1:N:0:31
AAAGTCGAGGTGCCTAAAGTGGCAACCCAGACTAAGGGTGGTGTACCGCTTCCTGTAGCCGCATGGCGTTCGTACTTAAATATGGAACTAACCATTCCAATTTTCGCTGTCTCTTATACACATCTCCGAGCCCACGAGACCTCTCTACAT
+
AAABBFBBBBAAGGGGFGGGGGGHHHHGGGHGHHHHHCBFEGGHGHGGFEFGHHHHHHGGEG?EEAGF?E1EEBFHHHHHHGHHHBGBFHHHFFHHHH4GHHHHHGGGGGHGHHHFHHFDCGGHHFHGGGCCGEGGGGGDFHHHBGGHH>
@M02034:409:000000000-BFKT7:1:2107:11838:9170 1:N:0:31
AAAGTCGAGGTGCCTAAAGTGGCAACCCAGACTATTGGT
+
AA1>A3A11>>A1FG1BBF3GD001FC00FFFG1DB1DF
@M02034:409:000000000-BFKT7:1:2107:13562:9172 1:N:0:31
AAAGTCGAGGTGCCTAAAGTGGCAACCCAGGTGAAGGGTGGTGTAGAGCTTCCTGTAGCCGCATGGCGTTCGTACTTAAATATGGAACTAACCATTCCAATTTTCGCTGTCTCTTATACACATCTCCGAGCCCACGAGACCTCTCTACAT
+
AA?AAFBBBB>AABGFGGG6FGGHHHHEGHFHFFGGFE2AEEFHGHHHGHHHHHHHHHHHEEAEEGHGEGGEBB?GHFFFHFFHHBFGHEFGHHGHGHFFHHHHHGGGGGHBGGHFHHHFHGGHHEFD/@CGEHGFGGGDAFFFHHHHGF
@M02034:409:000000000-BFKT7:1:2107:25841:9175 1:N:0:31
AAAGTCGAGGTGCCTAAAGTGGCAACCCAGACTACTCAGTCGGTTGGTGGTGTAGAGCTTCCTGTAGCCGCAT
+
AAABAFBBD@AAFGGC4DDDBAFHGHHF2AFFFBC5BDF55AEA2EE?EEEE1BG5FFGHAFFD555EEEE>E
@M02034:409:000000000-BFKT7:1:2107:21387:9177 1:N:0:31
AAAGTCGAGGTGCCTAAAGTGGCAACCCAGACTCAGCAGAATGTTGGTGGTGTAGAGCTTCCTGTAGCCGCATGGCGTTCGTACTTAAATATGGAACTAACCATTCCAATTTTCGCTGTCTCTTATACACATCTCCGAGCCCACGAGACC
+
BBBBBFBBBAAAGGGGGGGGGFGGFHFAGHHGHHHHHHHF3FFDGHHEGGGGHFHFHHHHHGHGEGHGHGGEGGHHGGGGGFHHHHHHHHFHHHHGGHHGGFHFFHHFHHFHH4EGGGEGFGGHHHHHHHFFGGGDFC/BDEGGGGGGG<
@M02034:409:000000000-BFKT7:1:2107:28090:9180 1:N:0:31
AAAGTCGAGGTGCCTAAAGTGGCAACCCAGACTGTTGGTGGTGTAGAGCTTCCTGTAGCCGCATGGCGTTCGTACTTAAATATGGAACTAACCATTCCAATTTTCGCTGTCTCTTATACACATCTCCGAGCCCACGAG
+
AABABFABBBABFG5AE4BBFGGCFFFEFHHDHBGFHGAFEAFFFDGFHEGGGFEFFFHHGEEGEHFEEEGEBB?FFHGDHHHHH3F@@GFFGFGDGGEDEGHHHGGGGEHHHGHFFHHHGHHGHG3E@CDCAAFC@C
@M02034:409:000000000-BFKT7:1:2107:7602:9180 1:N:0:31
AAAGTCGAGGTGCCTAAAGTGGCAACCCAGACTGAGAGTGAGGTTGGTGGTGTAGAGCTTCCTGTAGCCGCATGGCGTTCGTACTTAAATATGGAACTAACCATTCCAATTTTCGCTGTCTCTTATACACATCTCCGAGCCCACGAGAC
+
BBBBBFBBBBBBGGGGGGGGGGGHHHHGGHHGHHHHHHHGHGHGGHGGGGGGHHHGHHHHHHHHHHHHHGGGGGHHGGGGGGGHHHHHFGGHHGHHGHGHHHHHHHGHHHHHHHGGGGGGFFHHHHHHHHHHHHFHGFCCFGHEG?DGG
@M02034:409:000000000-BFKT7:1:2107:3262:9182 1:N:0:31
AAAGTCGAGGTGCCTAAAGTGGCAACCCAGACTCGGGGGGG
+
BBAABFABDDAAGGGGGGGGGGGGHEHFEGFCF322EE?CD
@M02034:409:000000000-BFKT7:1:2107:22443:9186 1:N:0:31
AAAGTCGAGGTGCCTAAAGTGGCAACCCAGACTAATGGGTGTGTTGGTGGTGTAGAGCTTCCTGTAGCCGCATGGCGTTCGT
+
11>AADAADDAABGGGGGG3FDFABGH0F0CF1AFFHHFFEA/B0F/EFAA//BF2EGFHEEGB1A2AFEG?EFHEEGEEGE
@M02034:409:000000000-BFKT7:1:2107:25856:9188 1:N:0:31
AAAGTCGAGGTGCCTAAAGTGGCAACCCAGACTACTCAGTCGGTTGGTGGTGTAGAGCTTCCTG
+
BBBBBFBBBBBBGGGGGGGGGGGHHHHGGHFGHH35B5B55AEEEE0BE1AAA3F5E533BEFH
@M02034:409:000000000-BFKT7:1:2107:9917:9190 1:N:0:31
AAAGTCGAGGTGCCTAAAGTGGCAACCCAGACTGGTATTGAGGTTGGTGGTGTAGAGCTTCCTGTAGCCGCATGGCGTTCGTACTTAAATATGGAACTAACCATTCCAATTTTCGCTGTCTCTTATACACATCTCCGAGCCCACGAGACC
+
CCCCCFCCCCBCGGGGFGGGGGGHHHHGGHHGHHHHHHHHHHHHHHGGGGEFHHHHHHHHHHHHHHHHHGGGGGHHGGGGGGHHHHHHHHHHHHFHHHHHHHHHHHHHGHHHHHGGGGGGHHHHHHHHHHHHHHHFG?CCGGHGGGGGGA
@M02034:409:000000000-BFKT7:1:2107:12404:9190 1:N:0:31
AAAGTCGAGGTGCCTAAAGTGGCAACCCAGACTGTTGGTGGTTCTAAGCTTCCTGTAGCCGCATGGCGTTCGTACTTAAATATGGAACTAACCATTCCAATTTTCGCTGTCTCTTATACACATCTCCGAGCCCACGAGACCTCTCTACAT
+
BBAAADAADBAAGGGGGGGFGFGFFFEEFHHAHFFFHFAFFEFAGDGFFGFHHHFGFHHDE0A1EGHGBEFEB2CGHHDFGFFHD333FF3GFGHGHHHHFHHHGGGGGGHHHHHHHHHHHHFGHHHGGGFGGHGGGGGGEH1?<DGHG<
@M02034:409:000000000-BFKT7:1:2107:23395:9191 1:N:0:31
AAAGTCGAGGTGCCTAAAGTGGCAACCCAGACTTTTCAGCAGGTTGGTGGTGTAGAGCTTCCTGTAGC
+
CCCCCFCCCCCCGGGGGGGGGGGHHHHGGHHAGHHHBBGB5GHHDG2AB2EC13D5A53A5BDFA555
@M02034:409:000000000-BFKT7:1:2107:20356:9191 1:N:0:31
AAAGTCGAGGTGCCTAAAGTGGCAACCCAGACTACTCCTACTGTTGGTGGTGTAGAGCTTCCTGTAGCCGCATGGCGTTCGTACTTAAATATGGAACTAACCATTCCAATTTTCGCTGTCTCTTATACACATCTCCG
+
ABBBAFBBB2>AFFGGGGGGFGDFGFGGGDFGHFCGHHHG3BFGHHGEFGEEHBDDH53FGFHHFEGFFGFCG1BC0EEEDEEGGHHHGBFGHG3BCGGFH13BBBBBFGBGGEEDEE/DGGGH?B?G4?2FBGG2C
@M02034:409:000000000-BFKT7:1:2107:4523:9191 1:N:0:31
AAAGTCGAGGTGCCTAAAGTGGCAACCCAGACTTCTGCGAAGGTTGGTGGTGTAGAGCTTCCTGTAGCCGCATGGCGTTCGTACTTAAATATGGAACTAACCATTCCAATTTTCGCTGTCTCTTATACACATCTCCGA
+
1AAAAFA>1>>AGBGF11BBFGAGHEAECEFAEGFGGGGE/AEFGFEEFGEFGDG2EFHFBGHGGBG21?E/E?G0/EEGFGGAFGFBBFDFGFB1>FBBBF1BF2B22FGGHGEEFECBFDGGBFDGDCFG1B@F/<
@M02034:409:000000000-BFKT7:1:2107:12973:9195 1:N:0:31
AAAGTCGAGGTGCCTAAAGTGGCAACCCAGACTCATAAGGAGGTTGGTGGTGTAGAGCTTCCTGTAGCCGCATGGCGTTCGTACTTAAATATGGAACTAACCATTCCAATTTTCGCTGTCTCTTATACACATCTCCGAGCCCACGAGACC
+
BCCCCFCBBCBBGGGGGGGGGGGHHHHGGHHGHHHHHGGHHHGFHHGEFEEFFFHFFFHHFHHHHFHHHGGGGEFFGFGGFEFGHHHFHHHHHGFGHHHHCCDGHHHGHHHHHHEGGGEHHHHHFHGDHGFHHHHHGF@DCGHGGGGGGC
@M02034:409:000000000-BFKT7:1:2107:4541:9195 1:N:0:31
AAAGTCGAGGTGCCTAAAGTGGCAACCCAGACTTCTGCGAAGGTTGGTGGTGTAGAGCTTCCTGTAGCCGCATGGCGTTCGTACTTAAATATGGAACTAACCATTCCAATTTTCGCTGTCTCTTATACACATCTCCGAGCCCACGAGACC
+
CCCCCFBBDBAAGGGGGGGGGGGHHHHGGHHGHHHHHHGGGGGFGHGGGGFFGHHGHHHHHHGHHHHHHGGGGGHHGGGGGGHHHHHHHHHHHHHHGHHHHGGHHHHHHHHHHHGGGGGGHHHHHHGFHHHGHHHHGCCDFGHGGGFGGE
@M02034:409:000000000-BFKT7:1:2107:7602:9198 1:N:0:31
AAAGTCGAGGTGCCTAAAGTGGCAACCCAGACTGAGAGTGAGGTTGGTGGTGTAGAGCTTCCTGTAGCCGCATGGCGTTCGTACTTAAATATGGAACTAACCATTCCAATTTTCGCTGTCTCTTATACACATCTCCGAGCCCACGAGACC
+
AAAA>3>>>>1>F1ABFEF3DFFFFHFEGEFFBGHFHGAGG1GB0AEAF?AFBEGGHHFFFEGBBFFFGEECEEFC?BFFGEFEGHGHEGEFFHFBFBFFHHEGDFGGGBFHHHGGGG/EDBGHBFFFDF1GCGB1EC@B@FHGGGCGGG
@M02034:409:000000000-BFKT7:1:2107:15548:9203 1:N:0:31
AAAGTCGAGGTGCCTAAAGTGGCAACCCAGACTGGGGGTGGGGTTGGTGGTGTAGAGCTTCCTGTAGCCGCATGGCGTTCGTACTTAAATATGGAACTAACCATTCCAATTTTCGCTGTCTCTTATACACATCTCCGAGCCCACGAGAC
+
AABAAFBBBBBAGGGGGGGGGCFHHCHEGCHFH322AEE0EFGEEGEEFEFFGFGHFFHHHFHHGHHBHFGFFGHFGGGGGGGEHHGFFGDGHGHHHHGHHHHHHFGD3FGGHFGCEEDHFHHHHHGHDHHHHHGFD-->@GHG-<C?A
@M02034:409:000000000-BFKT7:1:2107:6027:9206 1:N:0:31
AAAGTCGAGGTGCCTAAAGTGGCAACCCAGACGTATGGTGGTGTAGAGCTTCCTGTAGCCGCATGGCGTTCGTACTTAAATATGGAACTAACCATTCCAATTTTCGCTGTCTCTTATACACATCTCCGAGCCCACGAGACCTCTCTA
+
ABAABFBBBBBBGGGGGGGGGGGHFHHGGHHGGGFGHHHGGGGHFHAGGHGFGGHDGG5FBEAEEFHGEEFGEGEFGGFHHHHBG3B@BBG31FFDH4FGFGHHBEGGGGHHBGHHHHF?GHGEF33/CDCFGAFC@BADA11?<1F
@M02034:409:000000000-BFKT7:1:2107:8738:9212 1:N:0:31
AAAGTCGAGGTGCCTAAAGTGGCAACCCAGTTGGTTGGTGGTGTAGAGCTTCCTGTAGCCGCATGGCGTTCGTACTTAAATATGGAACTAACCATTCCAATTTTCGCTGTCTCTTATACACATCTCCGAGCCCACGAGACCTCTCTACAT
+
AAABBFBBBDBBGGGGGFFFGGGHHHHGGHFFGHEHFFE2EEEHFHHHHHHHHHHHGHGGEEEEFGHGEGGGGF1GHFGFGFHHH3FGGFHHHHHFGHFHHHGHHGGGGGHGFHHHHHHDHFGFHHHG/BCCCAFD<BEGGHHHFHFHGF
@M02034:409:000000000-BFKT7:1:2107:6049:9217 1:N:0:31
AAAGTCGAGGTGCCTAAAGTGGCAACCCAGACGTATAGTCGGGTAGGT
+
AAABAFBBBDAAGGGFGGGGFGGHHHHFFHHG22AG3BF522AF2B15
@M02034:409:000000000-BFKT7:1:2107:15539:9219 1:N:0:31
AAAGTCGAGGTGCCTAAAGTGGCAACCCAGACTGTGGGTGGGGTTGGTGGTGTAGAGCTTCCTGTAGCCGCATGGCGTTCGTACTTAACTATGGAACTAACCATTCCAATTTTCGCTGTCTCTTATACACATCTCCGAGCCCACGAGAC
+
AAABADAADAAAGGGGAGFGGGGHHHHGGFDGH335BEGE?EGEFGGEFDEEEFGFDGGBFGFGH5FBGDE/EE1EEE/FDGHHGHHE3FHHGFFHGHH33F3BE?DFHHBGHFGCGGGHFHHBGHFFEFFHHGF@DCDDCGEGGC-CE
@M02034:409:000000000-BFKT7:1:2107:25789:9220 1:N:0:31
AAAGTCGAGGTGCCTAAAGTGGCAACCCAGACTAATAATAAGGTTGGGGGTGTAGAGCTTCCTGTAGCCGCATGGCGTTCGTACTTAAATATGGAACTAACCATTCCAATTTTCGCTGTCTCTTATACACATCTCCGAGTCCACGAGACC
+
AAAB>DAAD?2AGGGGFGGDFGGGHHHGGHGGHHHFHHHFAGH5BGE22EAEEGFFDHH3BFGFBDFDFECEEDFF?EGG1EGHFFFGFHHHHFDEBFDF3GBGGDE4GHGHFHCDE?DHGFHHHHEDBG1GFG@FC@C/?1?GACCEDE
@M02034:409:000000000-BFKT7:1:2107:7408:9225 1:N:0:31
AAAGTCGAGGTGCCTAAAGTGGCAACCCAGACTTCGATGAATGTTGGGGG
+
>1AA1BA1D1A>BAG1BFDEDGFFCAFEFHGGHCDEHFDG1DF1AAG//E
@M02034:409:000000000-BFKT7:1:2107:22918:9226 1:N:0:31
AAAGTCGAGGTGCCTAAAGTGGCAACCCAGACTCAGCATCCTGTTGGTGGTGTAGAGCTTCCTGTAGCCGCATG
+
CCCCCFCCCCCCGGGGGGGGGGGHHHHGGHHGFCFF3B5B3FGHGF2A22E113D5AABA5BE555A53AA0B?
@M02034:409:000000000-BFKT7:1:2107:23449:9228 1:N:0:31
AAAGTCGAGGTGCCTAAAGTGGCAACCCAGACTACG
+
BAABBFBBBBABGGGGGGGGGGGHHHHGGGGGH33B
@M02034:409:000000000-BFKT7:1:2107:7431:9229 1:N:0:31
AAAGTCGAGGTGCCTAAAGTGGCAACCCAGACTTCGATGAATGTTGGTGGTGTAGAGCTTCCTGTAGCCGCATGGCGTTCGTACTTAAATATGGAACTAACCATTCCAATTTTCGCTGTCTCTTATACACATCTCCGAGCCCACGAGAC
+
CCCCCFACCCCCGGGGGGGGGGGHHHHGGHGGHHHGHHHHHHHHHHGEFEEFGFHGHHHHHGHHHHHHHGGGGGHGGGGGGFCFGFGHBGGHHHHHGHGHHHFGFHHHHGHHHFEGGEF?EFGHFHHHDGHHHHHHG?CDGGHGGGGDG
@M02034:409:000000000-BFKT7:1:2107:12668:9230 1:N:0:31
AAAGTCGAGGTGCCTAAAGTGGCAACCCAGACTGATGGTGGTTAGGAGCTTCCTGTAGCCGCATGGCGTTCGTACTTAAATATGGAACTAACCATTCCAATTTTCGCTGTCTCTTATACACATCTCCGAGCCCACGAGACCTCTCTACA
+
AABAAFBADBAAGGGGGGGGGCGFHHHFFHHGHCGGHHBFDFGFHFFHAFGHGHHHHHHGAEAEEHHGEGGEEBFFHHFGHHHBGBFGEDFHA3FEGHHGGHHHFEGGGEFGHHGFHFGHHGHHHHHGBCCCGEGG>CDD/FGHGHHFH
@M02034:409:000000000-BFKT7:1:2107:28096:9231 1:N:0:31
AAAGTCGAGGTGCCTAAAGTGGCAACCCAGACTGGTAGGGATGTTGGTGGTGTAGAGCTTCCTGTAGCCGCATGGCGTTCGTACTTAAATATGGAACTAACCATTCCAATTTTCGCTGTCTCTTATACACATCTCCGAGCCCACGAGAC
+
1>>1A3>A@D1>1GFGGGGGGFE01BGEAGFC1GEHHGCFFCF1AGEEF/ABFGHHFHEHGGHF1FGD1BEGGGHHGFGCEEF/?@FG1FBFHB1BFGGHHHFC1GDFHGHHHHGGGGGFBDFEGHHHDFFHFFFHC/><<<GFG?CF?
@M02034:409:000000000-BFKT7:1:2107:12618:9236 1:N:0:31
AAAGTCGAGGTGCCTAAAGTGGCAACCCAGAGTGTTGGTGGTGTACCTCTTCCTGTAGCCGCATGGCGTTCGTACTTAAATATGGAACTAACCATTCCAATTTTCGCTGTCTCTTATACACATCTCCGAGCCCACGAGACCTCTCTACAT
+
BCB@AFBCCCAAGGGGGGGGGGGGHHHGGHHHHHHHHHGGGGGHHHHHHHHHHHHHHHHHGGGGGHFG?EGGEGHHHHHHHHHHHBGHHHHHHHHHHHHHHHGHHGGGGGHHHHHHHHHGHGHHHHGGGGGGGHGGCCGDFHHHHHHHHF
@M02034:409:000000000-BFKT7:1:2107:23432:9236 1:N:0:31
AAAGTCGAGGTGCCTAAAGTGGCAACCCAGACTACGACGAAGGTTGGTGGTGTAGAGCTTCCTGTAGCCGCGTGGCGTTC
+
BBCBAFCCCCBBGGGGGGGGGGGHHHHGGHHGHGBEEEECAEEGFGCA1AEEA3D555B35FGD55D53BE/>>E/EAEG
@M02034:409:000000000-BFKT7:1:2107:19409:9246 1:N:0:31
AAAGTCGAGGTGCCTAAAGTGGCAACCCAGACTTGTCCTCCGGTTGGTGGTGTAGAGCTTCCTGTAGCCGCATGGCGTTCGTACTTAAATATGGAACTAACCATTCCAATTTTCGCTGTCTCTTATACACATCTCCGAGCCCACGAGACC
+
BACCAFBBCCCCGGGGGGGGGGGHHHHGGHHGHHHHHHHHHGGEEGGGFFFGHHHHHHHHHHHHGHHFHGGGGGGHGGGGGGEHHHFGGGFHHGHEGHGFHHGGHHHHHHHHHGGGGGGEHHHGHGHHFHHFHHHFE?CDFGEGGCCGGG
@M02034:409:000000000-BFKT7:1:2107:23715:9252 1:N:0:31
AAAGTCGAGGTGCCTAAAGTGGCAACCCAGACTAAGGGTCCGGTTGGTGGTGTAGAGCTTCCTGTAGCCGCATGGCGTTCGTACTTAAATATGGAACTAACCATTCCAATTTTCGCTGTCTCTTATACACATCTCCGAGCCCAC
+
BBBBBFBBBBABGGGGFGGGGGGHHHHGGHHGFF3FB22BFEGFFGC1AAEEG3GBB5BF5FGHFEFFFEF@EGA1EEGGEFBFGHHGDGHFFF33FFFGEA3FFEGBFGFHH4EFGD?D3FFG3FFGFFHBGHHFG<<CCC/?
@M02034:409:000000000-BFKT7:1:2107:22566:9258 1:N:0:31
AAAGTCGAGGTGCCTAAAGTGGCAACCCAGACTAAGAAGAATGTTGG
+
AAAAAFA1>>>AGGDFAAABBFCFHCFAGFHGH111BBBG0F1DADC
@M02034:409:000000000-BFKT7:1:2107:8808:9258 1:N:0:31
AAAGTCGAGGTGCCTAAAGTGGCAACCCAGACTGTTGGTGGTGTAGTTCTTCCTGTAGCCGCATGGCGTTCGTACTTAAATATGGAACTAACCATTCCAATTTTCGCTGTCTCTTATACACATCTCCGAGCCCACGAGACCTCTCTACAT
+
AAABBFBBBBAAGGGFFGGFGGGHGEFEGGHGHHHHHHEGGGFHFHHHFHHHHHGHHHHHGGGFGHHGFGGGEFGHHHHFHHGHH@FGEDCCGHGFFFHGGHHHHGEGGGHHHHHHHHHHHHGHGBFGCGGGGHFD/CGGAGGHHHHHEG
@M02034:409:000000000-BFKT7:1:2107:20728:9258 1:N:0:31
AAAGTCGAGGTGCCTAAAGTGGCAACCCAGACTAAGAATAATGTTGGTGGTGTAGAGCTTCCTGTAGCCGCATGGCGTTCGTACTTAAATATGGAACTAACCATTCCAATTTTCGCTGTCTCTTATACACATCTCCGAGCCCACGAGACC
+
BBBBBFBBBBBBGGGGGGGGGGGHHGHGFHHGHFHGGHHHHGFGHHFEFGGFHGHGHHHHHHHHHGHHHGGGGGHGGGGGGGHHHHHGGHFFHGBGFHHHHHHGHHHHGHHHHHGGGGGGHHHHHHHFGBFGHHF2E@DCGGHGGGGGD<
@M02034:409:000000000-BFKT7:1:2107:24696:9273 1:N:0:31
AAAGTCGAGGTGCCTAAAGTGGCAACCCAGACTTTTAGGCGGGTACC
+
ABBBAFABBBBAGGGGGGGGGGFFHHHGGAEFH5A553B3A2AA035
@M02034:409:000000000-BFKT7:1:2107:4376:9291 1:N:0:31
AAAGTCGAGGTGCCTAAAGTGGCAACCCAGACTGGGGTGGGGGTTGGTGGTGTAGAGCTTCCTGTAGCCGCATGGCGTTCGTACTTAAATATGGAACTAACCATTCCAATTTTCGCTGTCTCTTATACACATCTCCGAGCCCACGAGAC
+
AABBBFAB@DABGGGGGGGGGGGFHGHEGEEFGFGHG2EEC?EEEEEGGDFF?FGDGHHHFGGHGF@43EGGGGHAEEEFEFBCAGH3DGEFF333FGH1BGGHBGHH2FGGHG@DF/C1GBGHHHFFFFFFFHGHG-ACG.FFG@CFD
@M02034:409:000000000-BFKT7:1:2107:24698:9293 1:N:0:31
AAAGTCGAGGTGCCTAAAGTGGCAACCCAGACTGTTCGGGGTGTAGC
+
CCCCCFCCCBBBGGGGGGGGGGGHHHHGGHGGHG35D2E22AAE35A
@M02034:409:000000000-BFKT7:1:2107:22113:9298 1:N:0:31
AAAGTCGAGGTGCCTAAAGTGGCAACCCAGACTGGTGGGGTGGTTGGTGGTGTAGAGCTTCCTGTAGCCGCATGGCGTTCGTACTTAAATATGGAACTAACCATTCCAATTTTCGCTGTCTCTTATACACATCTCCGAGCCCACGAGACC
+
>AAB3BAADDAAGGGGGFGGGCFHFHHGGHHGHHHAFDEGAECAFEEBFFEFGFHFGEGHH3GFGFHHHGECGEHFEEGFFEGHEGGHHHEFHFFEBGGFHHHHHHHFHHHHHHGGGGGEHFFHFHGGGHBGFHG1C/<@CFFCD@?EG<
@M02034:409:000000000-BFKT7:1:2107:19757:9301 1:N:0:31
AAAGTCGAGGTGCCTAAAGTGGCAACCCAGTATGTTGGTGGTGTATCTCTTCCTGTAGCCGCATGG
+
BABBBFBBBBBBGGGGGGGGGGGFHHHDCE35F5DFD2BC22FF355F55DG5EFADA5BAE01EF
@M02034:409:000000000-BFKT7:1:2107:24237:9303 1:N:0:31
AAAGTCGAGGTGCCTAAAGTGGCAACCCAGACTAATAATAAGGTTGGTGGTGTAGAGCTTCCTGTAGCCGCATGGCGTTCGTACTTAAATATGGAACTAACCATTCCAATTTTCGCTGTCTCTTATACACATCTCCGAGCCCACGAGAC
+
CBCCAFBCCDBBGGGGGGGGGGGHHHHGGHAFHAEDFGFE5FHHHHGEFGFGHHHHHHHHHGHHEHHHHGGGGGHHGGGGGGHHHHHHHHHHHHHFGHHHHHGHHHFHHHHHHHGGGGGHHHHHDHHHHHHGHHGHGCGGGGHGGGGGG
@M02034:409:000000000-BFKT7:1:2107:19258:9305 1:N:0:31
AAAGTCGAGGTGCCTAAAGTGGCAACCCAGACTGTTAAGGGTATTGAGCTTCCTGTAGCCGCATGGCGTTCGTACTTAAATATGGAACTAACCATTCCAATTTTCGCTGTCTCTTATACACATCTCCGAGCCCACGAGACCTCTCTACAT
+
CBBCCFCCCBAAGGGGGGGGGGGHHHHGGHHGHHHHFFHHHHHHHHHHHHHGHHHHHHHHGGFGGHHGEGGGEFHGHHHHHHHHHEGHHHHHHHHHHHHGHHHHGGGGGGHHHHHHHHHHHHHHHHHGGGGGGHGC@DCEFHHHHHGHHF
@M02034:409:000000000-BFKT7:1:2107:12024:9307 1:N:0:31
AAAGTCGAGGTGCCTAAAGTGGCAACCCAGACTATGGGTGGTGTGGAGCTTCCTGTAGCCGCATGGCGTTCGTACTTAAATATGGAACTAACCATTCCAATTTTCGCTGTCTCTTATACACATCTCCGAGCCCACGAGACCTCTCTACAT
+
BBCCBFCBBBBCGGGGGGGGFGGHHHHGGHHGHHHHHHHFGGGHGGHHHHHHHHHHHHHHGGEGGHHGEGGGGHHHHHHHHHHHHGHHHGGHHHHHHHHHHHHHHGGGGGHHHHHHHHHHHGHHHHHGGGGGGGGC@CDDGHHHHHGHHF
@M02034:409:000000000-BFKT7:1:2107:22834:9314 1:N:0:31
AAAGTCGAGGTGCCTAAAGTGGCAACCCAGCTTGTTTTTGGTGTAGAGCTTCCTGTAGCCGCATGGCGTTCGTACTTAAATATGGAACTAACCATTCCAATTTTCGCTGTCTCTATACACATCTCCGAGCCCACGAGACCTCTCTACAT
+
CCCCBFCCBBBBGGGGGGGGFGGHHGHGGHHHHHHHHFGGGHGHGHHHHHHHHHHHHHHHFFGGGHFFEGGGFGHHHHHHHGHGHEGHHHHHHHHHGGHGHHHHHGGGGGHHHHGHHHHGHFGHHHGGGDGFHEDCG/AFHHHHHHHHH
@M02034:409:000000000-BFKT7:1:2107:14839:9315 1:N:0:31
AAAGTCGAGGTGCCTAAAGTGGCAACCCAGACTAGTCCTCATGTTGGTGGTGTAGAGCTTCCTGTAGCCGCATGGCGTTCGTACTTAAATATGGAACTAACCATTCCAATTTTCGCTGTCTCTTATACACATCTCCGAGCCCACGAGACC
+
BBBBBFBBBBBBGGGGFGGGGGGHHHHGGFHGHHGHHHHHHHHHHHHEGEEFGHHHHGHHHHHHGFHHHGGGGGHHGGGGGGHHHHHHGHFHHHHHGHGGHHDGHHGFHHHHHHGEGGGHHGHHFHFHFHHHHHHFE@/@/FHGGGGGGC
@M02034:409:000000000-BFKT7:1:2107:7863:9321 1:N:0:31
AAAGTCGAGGTGCCTAAAGTGGCAACCCAGACTGGGGTGGGGGTTGGTGGTGTAGAGCTTCCTGTAGCCGCATGGCGTTCGTACTTAAATATGGAACTAACCATTCCAATTTTCGCTGTCTCTTATACACATCTCCGAGCCCACGAGACC
+
AAA>ADAAABAAFFGGGGGFGCGFHDHEG2ACGHHD2BAAEAAEFAE?FA1BGFEGHBFGHBGFGHGGHGCEAEHCEEEAGE0?FGDDHHFEEGBFFHHHHFHGBGHDFGFHHDCGGGGHHHHHGEHFHFHFHHHFF<-CCEEGCGGGGG
@M02034:409:000000000-BFKT7:1:2107:22540:9329 1:N:0:31
AAAGTCGAGGTGCCTAAAGTGGCAACCCAGACTTCGAAGGGGGTTGGTGGTGTAGAGCTTCCTGTAGCCGCATGGCGTTCGTACTTAAATATGGAACTAACCATTCCAATTTTCGCTGTCTCTTATACACATCTCCGAGCCCACGAGACC
+
ABBCBFBCCCBBGGGGGGGGGGGFHEHGGHHGHHHGGGFGGGGEFGGEGGEFGFHHHHHHHHHHGHHHHGGGGGHHGGGGFGHHHHGGHHHHHFHGFHHHGHHHGHHHHHHHHHGDGGGGHGHHHHFHGFGFHHFHGCC?FGHGGGGGFC
@M02034:409:000000000-BFKT7:1:2107:17794:9340 1:N:0:31
AAAGTCGAGGTGCCTAAAGTGGCAACCCAGACTGGTTGTGGTGTTGGTGGTGTAGAGCTTCCTGTAGCCGCATGGCGTTCGTACTTAAATATGGAACTAACCATTCCAATTTTCGCTGTCTCTTATACACATCTCCGAGCCCACGAGACC
+
A@AABFABBBAACGGGGGGGGFFFHHHG2GFGHHEBGGEEDFCGEHHGGGECAGG5GHHH5GHFGFFFHGGGGGHHGGGGGGHHHHHFGGFFE3E3GHHHHHGHHGHH4FGGHGGGG?E3FGHHHHH33BBCBGFHGCCDGEEGGGCDDC
@M02034:409:000000000-BFKT7:1:2107:21058:9340 1:N:0:31
AAAGTCGAGGTGCCTAAAGTGGCAACCCAGACTACTGTGGGTGTAGAGCTTCCTGTAGCCGCATGGCGTTCGTACTTAAATATGGAACTAACCATTCCAATTTTCGCTGTCCTTATACACATCTCCGAGCCCACGAGACCTCTCTACATC
+
CBBBBFCCCCCCGGGGGGGGGGGHHHHGGHHGHHHHHFGHGGGFHHHHHHHHHHHHHHHHGGFGGHHGGGGGE2FGHHHHHHHHHFGHFHHHHHHHHHFBFHHHGGGGGGHHHHHHHHHFGHHHHGEGGDGGHGGGGAEGGHHHHHHFHD
@M02034:409:000000000-BFKT7:1:2107:26643:9344 1:N:0:31
AAAGTCGAGGTGCCTAAAGTGGCAACCCAGACTCAGAATCAGGTTGGTGGTGTAGAGCTTCCTGTAGCCGCATGGCGTTCGTACTTAAATATGGAACTAACCATTCCAATTTTCGCTGTCTCTTATACACATCTCCGAGCCAACGAGACC
+
BBBBBFBBBBBBGGGGGGGGFFGHHHHGGHHGHGB3FGGFGHHEFGEEFFEFFFGEDAFGEGGDBADFFEG0EGF1EEGGA>?GFGHH3BFFGFE3GHHHFA3BF4FGEGHHHBEEFEEFDFFF?GDGGF2GHGGBD>CGD2@?EFDADC
@M02034:409:000000000-BFKT7:1:2107:11373:9345 1:N:0:31
AAAGTCGAGGTGCCTAAAGTGGCAACCCAGACTCA
+
CCCCCFCCCCCBGGGGGGGGGGGHHHHGGHHGHEA
@M02034:409:000000000-BFKT7:1:2107:26023:9347 1:N:0:31
AAAGTCGAGGTGCCTAAAGTGGCAACCCAGAAGGTTGGTGGTGTACAGCTTCCTGTAGCCGCATTGCGTTCGTACTTAAATATGGAACTAACCATTCCAATTTTCGCTGTCTCTTATACACATCTCCGAGCCCACGAGACCTCTCTACAT
+
BBBAAFAAD>>AFGGGGGGGGFGFHHHGGHGCB2FBFEEGGEFEFHHGHHHEFHHGHFFFEEEG1BFEEGGEEFEHHFFGHHHHGBFGBEFGGGFH4FGGGHHHHGGGF/GGHHGBEGGGHGHCE3FECCGCFE/CCCGGGHGHHFFH1?
@M02034:409:000000000-BFKT7:1:2107:26662:9348 1:N:0:31
AAAGTCGAGGTGCCTAAAGTGGCAACCCAGACTCAGAATCAGGTTGGTGGTGTAGAGCTTCCTGTAGCCGCATGGCGTTCGTACTTAAATATGGAACTAACCATTCCAATTTTCGCTGTCTCTTATACACATCTCCGAGCCCACGAGACC
+
BBBBBF?A3A>ABGGFGGGGGGGHFGHGGCHGH3F3GHC5B3BFEFEAFFEFGFHFFHHHHGHHGHHGHGEGGEFGEEGFEEFHHHFFHHFBGHHEFHFHHHBHHHFDGHHHHDE?EGE3GBFGFGEBDFBCGHGGDGG@DFHF?<CD/C
@M02034:409:000000000-BFKT7:1:2107:22347:9351 1:N:0:31
AAAGTCGAGGTGCCTAAAGTGGCAACCCAGACTGGTTCTAGTGTTGGTGGTGTAGAGCTTCCTGTAGCCGCATGGCGTTCGTACTTAAATATGGAACTAACCATTCCAATTTTCGCTGTCTCTTATACACATCTCCGAGCCCACGAGACC
+
BCDCAFBCCBAAGGGGGGGGGGGHHHHGGHHGHHHHHHHHHHHHHHHEFDGFGHHHHFHHHHHHHFHFFGGGGEHEGGGGGGGHHHHGHHHHHHFFHHHHHHGHHHHGGHHHHHGGGGGHGGHHHHHHGHHHHHHHGBCFFGHGGGGGGG
@M02034:409:000000000-BFKT7:1:2107:15396:9353 1:N:0:31
AAAGTCGAGGTGCCTAAAGTGGCAACCCAGACTCGTAATGATGTTGGTGGTGTAGAGCTTCCTGTAGCCGCATGGCGTTCGTACTTAAATATGGAACTAACCATTCCAATTTTCGCTGTCTCTTATACACATCTCCGAGCCCACGAGACC
+
CCCCBFCCCBBBGGGGGGGGGGGHHHHGGHHGHHGHGCEHFGHGHHGGGGGFGHHHHHHHHHHHHGHHHGGGGGHFGGGGGGHHHHHHGHHHHHEFHGGGHFHHHHHHHHHHHHGGGGGFGFHHHHFHGHHHHHHHGC@DGFHGGGCFDF
@M02034:409:000000000-BFKT7:1:2107:26042:9354 1:N:0:31
AAAGTCGAGGTGCCTAAAGTGGCAACCCAGAAGGTTGGTGGTGTACAGCTTCCTGTAGCCGCATGGCGTTCGTACTTAAATATGGAACTAACCATTCCAATTTTCGCTGTCTCTTATACACATCTCCGAGCCCACGAGACCTCTCTACAT
+
BBBBBFCCCCBBGGGGGGGGGGGHHHHGGHHHHHHHHGFGGGGHGHHHGHHHHHHHGHHHEEEFGHHGFGGEBBFGHFFHHHHHHFGGHFHFHHGHHHHHHHHHHGGGGGHHHHHHHHHGHHHHHHHDFGGGGGGGCGGGEHGHHHHHGG
@M02034:409:000000000-BFKT7:1:2107:14277:9354 1:N:0:31
AAAGTCGAGGTGCCTAAAGTGGCAACCCAGACTCAGACGGGTGTAGAGCTTCCTGTAGCCGCATGGCGTTCGTACTTAAATATGGAACTAACCATTCCAATTTTCGCTGTCTCTTATACACATCTCCGAGCCCACGAGACCTCTCTACAT
+
ABBBAFBBBBAAGGGGGGGGGGGHGHHGGHHGGHHHFHGGGGGGHHHHHHHHHHHHHHGHGCFGGHHGFGGGGHHHHHHHHHHHHBGHHHHHHHHHHHHGHHHHHGGGGGHHHHHHHFFHHGGFHFHDCFGGFHGGB@AEEHHHHHHHHG
@M02034:409:000000000-BFKT7:1:2107:15520:9355 1:N:0:31
AAAGTCGAGGTGCCTAAAGTGGCAACCCAGACTCGTGATTCGGTTGGTGGTGTAGAGCTTCCTGTAGCCGCATGGCGTTCGTACTTAAATATGGAACTAACCATTCCAATTTTCGCTGTCTCTTATACACATCTCCGAGCCCCC
+
CCCCCFCCCCAAGGGGGGGGGGGHHHHGGHAFHFDHHCHHHGFFEFCEECEFFHHAG5GHDHHHHEHEFGGGGGHFFGGGGGGG1FG33EFDFE3@GHGFGCGHEFHF4FFHHFGGG?EHEHGFFHFDHFFFFHHED<BFGC/<
@M02034:409:000000000-BFKT7:1:2107:18597:9359 1:N:0:31
AAAGTCGAGGTGCCTAAAGTGGCAACCCAGACTTTGAGTAATGTTGGTGGTGTAGAGCTTCCTGTAGCCGCATGGCGTTCGTACTTAAATATGGAACTAACCATTCCAATTTTCGCTGTCTCTTATACACATCTCCGAGCCCACGAGACC
+
BBBBBFBBBBBBGGGGGGGGGGGHGHHGGHGGHHHHGGHHGGHHHHGGGGEFHHHHHHHHFGHHHHHHHGGGGGHHGGGGGGHHHHEDGGHHHGHFHHHHHHHHHHHGFGHHHFGGGEEFHFHHHHHHHHGHHHHFG/CCGGGGCGGFGG
@M02034:409:000000000-BFKT7:1:2107:18699:9361 1:N:0:31
AAAGTCGAGGTGCCTACAGTGGCAACCCAGCTTATTGGTGGTGTAGAGCTTCCTGTAGCCGCATGGCGTTCGTACTTAAATATGGAACTAACCATTCCAATTTTCGCTGTCTCTTATACACATCTCCGAGCCCACGAGACCTCTCTCCAT
+
A?AA1B>ADAAAFGFG111BBFFHHGHGF0FCH1DGDHHGGGAFGH2EDGHHHGGFHHFHGGAEFFEEEEFGGFCGHHHHHHH2FDFFCGGHFHHHHGHGHGHHHGGG?EHHHGD1E2G2F1FEGF1EC/BCEEGG/</?FF1GBH1F1?
@M02034:409:000000000-BFKT7:1:2107:24902:9361 1:N:0:31
AAAGTCGAGGTGCCTAAAGTGGCAACCCAGACTCCGGGGGGGGTTGGTGGTGTAG
+
BBBBBFABBBBBGGGGGGFGGGGHHAGGGHAFHFFEECGGG-@@B-BD?.;A9BF
@M02034:409:000000000-BFKT7:1:2107:8934:9362 1:N:0:31
AAAGTCGAGGTGCCTAAAGTGGCAACCCAGACTTGTGGTGGTGTAAAGCTTCCTGTAGCCGCATGGCGTTCGTACTTAAATATGGAACTAACCATTCCAATTTTCGCTGTCTCTTATACACATCTCCGAGCCCACGAGACCTCTCTACAT
+
AAABAFBBBBBBGGGGGGGGFGGFHHHGGHHGHHHHHGHGGGGHGHHHHHHHHHHHGHHHEEEGGHHGEGGGGGHGHHHHHHHHHFHHHGGHHHHHHHHGHHHHHGGGGGHHGHHFHHHBHFFFHFFG?DCGGHGCCFGG<FHGHHHGHD
@M02034:409:000000000-BFKT7:1:2107:12136:9369 1:N:0:31
AAAGTCGAGGTGCCTAAAGTGGCAACCCAGACTCCTAATCAGGTTGGTGGTGTAGAGCTTCCTGTAGCCGCATGGCGTTCGTACTTAAATATGGAACTAACCATTCCAATTTTCGCTGTCTCTTATACACATCTCCGAGCCCACGAGACC
+
BBBBBFBADBAABGGGGGGGGGGHHHHGGGHGGHHGHHHHHHHHHHGDEGEFGGHGHHHGHHHHHFHHHEEEFEHFEEGGEFFHHHHFHHFHHHFHGHGHGHHHHGFHHFHHHHGGGGGFHHHHHFFGECFGHHFHGB@CGGFFGGGGDE
@M02034:409:000000000-BFKT7:1:2107:18713:9371 1:N:0:31
AAAGTCGAGGTGCCTAAAGTGGCAACCCAGCTTATTGGTGGTGTAGAGCTTCCTGTAGCCGCATGGCGTTCGTACTTAAATATGGAACTAACCATTCCAATTTTCGCTGTCTCTTATACACATCTCCGAGCCCACGAGACCTCTCTACAT
+
CBCCCFCCCCCCGGGGGGGGGGGHHHHGGHHHHFHHHHGFGGGHHHHHHHHHHHHHHHHHEEEGGHEGEGGGEGHGHHHHHHHHHHHHHHHHHHHHHHHHHHHHHGGGGGGHHHHHHHHHHHHHHHHGGGGGGHGF@DGFGHHHHHHHHH
@M02034:409:000000000-BFKT7:1:2107:24888:9371 1:N:0:31
AAAGTCGAGGTGCCTAAAGTGGCAACCCAGACTCCGGGGGGGGTTGGTGGTGTAGAGCTTCCTGTAGCCGCATGGC
+
>>>A>D1A11>AEGGF1B1FAAFHGBFFEGG0AGFCECAE/@?-;@?BEFF?FFFEFFFB9BBFFFF/;A@?B-:;
@M02034:409:000000000-BFKT7:1:2107:7029:9372 1:N:0:31
AAAGTCGAGGTGCCTAAAGTGGCAACCCAGACTAATCCTCAGGTTGGTGGTGTAGAGCTTCCTGTAGCCGCATGGCGTTCGTACTTAAATATGGAACTAACCATTCCAATTTTCGCTGTCTCTTATACACATCTCCGAGCCCACGAGACC
+
CCBCCFCCCBAAGGGGGGGGGGGHHHHGGHHGHHGHHFHHHHHHGHGGGGEFGGHHHHHHHEHGHFHGHGGCGGHFGGGGFEFHHHGHHHHHHHFFHHHHHFHHHHHHHGHHHGFGGGFHFFHHGHHFHHHHHHHEDCGGGGHGGFGGGE
@M02034:409:000000000-BFKT7:1:2107:17779:9372 1:N:0:31
AAAGTCGAGGTGCCTAAAGTGGCAACCCAGCATAAGGGTGGTGTAGAGCTTCCTGTAGCCGCATGGCGTTCGTACTTAAATATGGAACTAACCATTCCAATTTTCGCTGTCTCTTATACACATCTCCGAGCCCACGAGACCTCTCTACAT
+
BABCCFCBCCABGGGGGGGGGGGHHHHGGHHHHFHHHHHFGGGHHHHHHHHHHHHHHHHHGEEGGHHGEFGGEGGHHHHHHHHHHEGHHHHHHHHHHHHHHHHHHGGGGGGHHHHHHGFHHHHHHHHGCGCGGGGDDGDGGFHHHHHHHG
@M02034:409:000000000-BFKT7:1:2107:18595:9379 1:N:0:31
AAAGTCGAGGTGCCTAAAGTGGCAACCCAGACTTTGAGTAATGTTGGTGGTGTAGAGCTTCCTGTAGCCGCATGGCGTTCGTACTTAAATATGGAACTAACCATTCCAATTTTCGCTGTCTCTTATACACATCTCCGAGCCCACGA
+
AAABAFBBBBABGFGGGGGGGGGHHHHGGHHFH5EG5AD5BDDDFECEFEB1BFGDHHHHFGGF55FFHGFEGEFGCECFEGFGHHHHGG4FH333FGG3@FBFFFE?BFGHHHGGGDEEHHHH4F?FBEGHFGDHGBCGGFEF/@
@M02034:409:000000000-BFKT7:1:2107:17564:9384 1:N:0:31
AAAGTCGAGGTGCCTAAAGTGGCAACCCAGTCTGTTGGTGGTGTACGTCTTCCTGTAGCCGCATGGCGTTCGTACTTAAATATGGAACTAACCATTCCAATTTTCGCTGTCTCTTATACACATCTCCGAGCCCACGAGACCTCTCTACAT
+
BBBBBFBBBBBBGGGGGGGGGGGHHHHGGHAAFHHHHGGGGGGHHEG2FHGHHHHHHHHHGGEGGHHGFGGGEFHHHHHHHHHHHBGHHHHHHGHHHHGFGHHHHGGGGGHHHHHHHHHHHHHHHDHD@FGGGHGG?FGDEHGDFGGHFG
@M02034:409:000000000-BFKT7:1:2107:7966:9388 1:N:0:31
AAAGTCGAGGTGCCTAAAGTGGCAACCCAGGAGGTTGGTGGTGTACGTCTTCCTGTAGCCGCATGGCGTTCGTACTTAAATATGGAACTAACCATTCCAATTTTCGCTGTCTCTTATACACATCTCCGAGCCCACGAGACCTCTCTACAT
+
BABBBFBBBBAABGGGGGGGGGGHHHHGGHGGGGGHHGGGDEFGHHGHHHGHHHHHHHHHEGCEFHHGFGGGBBGGHHHGHGHHHGHHHHHHHHHHGHHHHHHHHGGGGGHHGHHHHFGEGFHHHHHDGGGGGGGGGGGEFGHHHHHHHF
@M02034:409:000000000-BFKT7:1:2107:20098:9389 1:N:0:31
AAAGTCGAGGTGCCTAAAGTGGCAACCCAGACTAATAGTCAGGTTGGTGGTGTAGAGCTTCCTGTAGCCGCATGGCGTTCGTACTTAAATATGGAACTAACCATTCCAATTTTCGCTGTCTCTTATACACATCTCCGAGCCCACGAGACC
+
BBBBCFCCCCAAGGGGGFGGGGGGGHHGGGHGHHGFHHGGHHCHHHGEGGEFHGHGHHFHHHHHHHHGHGGGGGHHGGGGGGHHHHHHHHGHHHHHFHHHHHHHHHHHGGHHHHGGGGGFHHHHDHHHHFFHGHGHGGCCGGHECCCDGF
@M02034:409:000000000-BFKT7:1:2107:24484:9393 1:N:0:31
AAAGTCGAGGTGCCTAAAGTGGCAACCCAGTGTGTTGGTGGTGTAAATCTTCCTGTAGCCGCATGGCGTTCGTACTTAAATATGGAACTAACCATTCCAATTTTCGCTGTCTCTTATACACATCTCCGA
+
ABBBADAADD>AGGGFBGGGFGGHHHHGGH33DA2BAFE2EAFFBFFGFEGDGFGADD5BAE?AEHFEEEFDGFEGGB@3GFFFH3FFG3F3B3FGH4FBGFFGFE?FAEBG44?GG444??B3B33<<
@M02034:409:000000000-BFKT7:1:2107:12841:9406 1:N:0:31
AAAGTCGAGGTGCCTAAAGTGGCAACCCAGCCTGCTGGTGGTGTACATCTTCCTGTAGCCGCATGGCGTTCGTACTTAAATATGGAACTAACCATTCCAATTTTCGCTGTCTCTTATACACATCTCCGAGCCCACGAGACCTCTCTACAT
+
CCCCCFCCCCCCGGGGGGGGGGGHHHHGGHHDFG23FG3GGGGHF5F5DGHHHHHHHHHFFGEGGHGFEGGGGFHHHHFDGHHHH3GHHDHHHHHHHGFFFGHHHFGGGGHHHHHHHHHFFFGCGFHG?CCGGEGGCCFFF21=FG11?F
@M02034:409:000000000-BFKT7:1:2107:9978:9409 1:N:0:31
AAAGTCGAGGTGCCTAAAGTGGCAACCCAGACTGTTCGGGGTGTATATCTTCCTGTAGCCGCATGGCGTTCGTACTTAAATATGGAACTAACCATTCCAATTTTCGCTGTCTCTTATACACATCTCCGAGCCCACGAGACCTCTCTACA
+
ABBAAFABB>>AGGGGFGGGGFGHFHHGGHGGHHFHHGGGGGGGHHHGHHHHHHHHFHHHEGEGGHGG1EFFEBGHHGHHHHHHHBGHHHGGHHHHHHFGHHHHGGGGGFHHGHHGHHHGHHHHHHFGCCCGGHGGCDGDEHFFHHFGG
@M02034:409:000000000-BFKT7:1:2107:15367:9413 1:N:0:31
AAAGTCGAGGTGCCTAAAGTGGCAACCCAGACTACTAAGAATGTTGGTGGTGTAGAGCTTCCTGTAGCCGCATGGCGTTCGTACTTAAATATGGAACTAACCATTCCAATTTTCGCTGTCTCTTATACACATCTCCGAG
+
ABABBFBBBAAAGGGG4FGGGGGHHHHGGHGGHGHHFDGHHGGFGHGAFDEFHFGDEDGHFGHHHFHFHGEEGGHHGGGGGGHHHHHFHHHHHHBBFHGFEGFGHFHFHHGHHDEGFDEFHGFFBGGHHFFHFHEGD/<
@M02034:409:000000000-BFKT7:1:2107:20015:9413 1:N:0:31
AAAGTCGAGTTGCCTAAAGTGGCAACCCAGATTGTTACTGGTGTAGCGCTTCCTGTAGCCGCATGGCGTTCGTACTTAAATATGGAACTAACCATTCCAATTTTCGCTGTCTCTTAT
+
A1>A>DA1A1>1B1GF11BB1GAGHFFEFCGFHFHHGHHFHHHABE2AEFEGFGHDGGFGEEAFAGBA/@FEECGAHFF1FDGFHFHGF1EGFGFFB22@BGHG2EAEEEFFHHHFF
@M02034:409:000000000-BFKT7:1:2107:20037:9419 1:N:0:31
AAAGTCGAGGTGCCTAAAGTGGCAACCCAGATTGTTACTGGTGTAGAGCTTCCTGTAGCCGCATGGCGTTCGTACTTAAATATGGAACTAACCATTCCAATTTTCGCTGTCTCTTATACACATCTCCGAGCCCACGAGACCTCTCTACAT
+
BBCCCFCCCCBBGGGGGGGGGGGHHHHGGHHHHHHHHHGHHHHHHHHHHHHHHHHHHHHHGGGGGHHGFGGGFGHHHHGFGHHHHGHHHHHHHHHHHHHFGHHHHGGGGGHHHHHHHHHFHHHHHHFGGGCGEFFF@CFGFGHHHHHHFF
@M02034:409:000000000-BFKT7:1:2107:22278:9421 1:N:0:31
AAAGTCGAGGTGCCTAAAGTGGCAACCCAGACTAAGAATAATGTTGGTGGTGTAGAGCTTCCTGTAGCCGCATGGCGTTCGTACTTAAATATGGAACTAACCATTCCAATTTTCGCTGTCTCTTATACACATCTCCGAGCCCACGAGACC
+
?AA1ADAA@D>ABEFGGGGGGBE0ACG0FAFGFEGCGFAFAEFAFFEEECBF/FGBFHHHDFHFB2FEFAEGGGHHGGEGGGCGFHHFHHEGHFFBGHHGHHHHEHHHHEGBHHGCGFE12BDFBGGBFCBB1DGHG?/BCFFEC/<CEF
@M02034:409:000000000-BFKT7:1:2107:20435:9426 1:N:0:31
AAAGTCGAGGTGCCTAAAGTGGCAACCCAGACTGTTAAGGGTGTAATTCTTCCTGTAGCCGCATGGCGTTCGTACTTAAATATGGAACTAACCATTCCAATTTTCGCTGTCTCTTATACACATCTCC
+
A?AAAFA@D1A1BAGABGG3AFCHHHGGGHGGHHHGB2GFFHG/BGHHHHHHHFHHGF2FEEAEFF0EA>FEGHGFHFFGHB@GHGHGFDGHGFGFH22BDGHHHEA?E?BG2FFBBHB>EFF1B1B
@M02034:409:000000000-BFKT7:1:2107:15053:9426 1:N:0:31
AAAGTCGAGGTGCCTAAAGTGGCAACCCAGCCGCCTGGTGGTGTAGAGCTTCCTGTAGCCGCATGGCGTTCGTACTTAAATATGGAACTAACCATTCCAATTTTCGCTGTCTCTTATACACATCTCCGAGCCCACGAGACCTCTCTACAT
+
AABB3DABDB?AGGFGGGGGGGGHHHHGGHHGGGGFHHHGGEGHFHGHHHHHHHHHHHHGEAEEEHGG>>FFDGHFHFHHHHHHGHGHHEFGHGHHFHFBFHHHHGGGGGBGFGHFHHH4GDGGHGGABGCFGGGG/@DAFBGGHBGHFF
@M02034:409:000000000-BFKT7:1:2107:22477:9426 1:N:0:31
AAAGTCGAGGTGCCTAAAGTGGCAACCCAGACTGTTGGTGGTCGTACTCTTCCTGTAGCCGCATGGCGTTCGTACTTAAATATGGAACTAACCATTCCAATTTTCGCTGTCTCTTATACACATCTCCGAGCCCACGAGACCTCTCTACAT
+
BCCCCFCBBBBBGGGGGGGGGGGHHHHGGHHGHHHHHHGGGGFFEGGHHHHHHHHHHHHHECEFGHHGGGGGGHEGHHFHFHHHGBGHHHHHFHHHFGH@FGHHHGGGGGHHGHHHHHFFHHHGGGHGDFGGGGGGBDGGFHFHGHHHHH
@M02034:409:000000000-BFKT7:1:2107:22366:9429 1:N:0:31
AAAGTCGAGGTGCCTAAAGTGGCAACCCAGACTAATACTCCTGTTGGTGGTGTAGAGCTTCCTGTAGCCGCATGGCGTTCGTACTTAAATATGGAACTAACCATTCCAATTTTCGCTGTCTCTTATACACATCTCCGAGCCCACGAGACC
+
BBBCAFBBBCBCGGGGGGGGGGGHHHHGGHHGHHHHHHHHHHHHHHHFFGGGHHHGHHHHHHHHGBHFGFFFGGHCGGGGGGHHHHHHHHHHHHFGHHHHGFFHHHHFHHHHHGEGGGEGFFHHFHFFHGHHFHFGF@CCGFHGGCCDGF
@M02034:409:000000000-BFKT7:1:2107:7751:9430 1:N:0:31
AAAGTCGAGGTGCCTAAAGTGGCAACCCAGACTACTGCGACGGTTGGTGGTGTAGAGCTTCCTGTAGCCGCATGGCGTTCGTACTTAAATATGGAACTAACCATTCCAATTTTCGCTGTCTCTTATACACATCTCCGAGCCCACGAGACC
+
BBBBBFBBBBAAGGGFGGGGGGGHHHHGGHHGHGHHHHGGGGGGFEFEFGEFHFHHFHGHHFHHHHHHHGGGGGHHGGGFGFHHHHHGHHHHHGHHFHGGHHHGHHGHHHHHHGGGFGE2GHGHGHGHHGHGHHHG?AFCCEHFGGGGGF
@M02034:409:000000000-BFKT7:1:2107:20359:9452 1:N:0:31
AAAGTCGAGGTGCCTAAAGTGGCAACCCAGACTCCTGAGAAGGTTGGTGGTGTAGAGCTTCCTGTAGCCGCATGGCGTTCGTACTTAAATATGGAACTAACCATTCCAATTTTCGCTGTCTCTTATACACATCTCCGAGCCCACGAGACC
+
BBBBBFBBBBAAFGGFGGGGGGGHFHHGGGGGHHHHHBHFBGH3FHGEFGEFHFHHHHHHGHHHHHHHGGGGGGHGGGGGGGGHHHGHHHEGFEFEFGHFFFHHHHHHFGHHHHGGGDGHHHHHHHFHGH?GFGGFF/@/BGHGGCCGGC
@M02034:409:000000000-BFKT7:1:2107:24707:9458 1:N:0:31
AAAGTCGAGGTGCCTAAAGTGGCAACCCAGTTTGTTTTTGGTGTAGAGCTTCCTGTAGCCGCATGGCGTTCGTACTTAAATATGGAACTAACCATTCCAATTTTCGCTGTCTCTTATACACATCTCCGAGCCCACGAGACCTCTCTACAT
+
BABBBFBBBBAAGGGGGGGGGGGHHHHGGHHHHHHHHHGGGFGHHHHHGHHHHFHHHHHHGGGGGHHGEEGGEFGGHFHHG4GGHDGFFGFHHHHHHFHEGHHHHGGGGGFHHHHGHHHGHHGGHHHGCFGGGHGGFDGEGHHHHHHHF?
@M02034:409:000000000-BFKT7:1:2107:16933:9458 1:N:0:31
AAAGTCGAGGTGCCTAAAGTGGCAACCCAGACTCAGGGTAAGGTAGAGCTTCCTGTAGCCGCATGGCGTTCGTACTTAAATATGGAACTAACATTCCAATTTTCGCTGTCTCTTATACACATCTCCGAGCCCACGAGACCTCTCTACAT
+
BABBCFCABDABGGGGGGGGGGGHHHHGGHHGHHGGHHGHHHHHHHHHHHHHHHHHHHHHGGEGGHHGEFGGGBCHHHHHHFHFGFGHHFHHHHHHHHHGHHHHGGGGGHHHHHGHHHFGHGGHHHGFG@DGGGGCGDDGHGHHH1=?G
@M02034:409:000000000-BFKT7:1:2107:10073:9475 1:N:0:31
AAAGTCGAGGTGCCTAAAGTGGCAACCCAGACTCAGAATAATGTTGGTGGTGTAGAGCTTCCTGTAGCCGCATGGCGTTCGTACTTAAATATGGAACTAACCATTCCAATTTTCGCTGTCTCTTATACACATCTCCG
+
BAAABFBADDBBGGGFGFGGGEFFCHHEGHHGHGGHHFGHAFGGHFGGGGEFFHHHGFHHHHHHHGGFFEEFGGHFGGFFGGFGGHGH3BFHGFHFFHHHFGFGGF4GHHHHHHGFGGGGGGHGHHHGGHBGGHD2C
@M02034:409:000000000-BFKT7:1:2107:12776:9481 1:N:0:31
AAAGTCGAGGTGCCTAAAGTGGCAACCCAGACTAAGACTGGGGTTGGTGGTGTAGAGCTTCCTGTAGCCGCATGGCGTTCGTACTTAAATATGGAACTAACCATTCCAATTTTCGCTGTCTCTTATACACATCTCCGAGCCCACGAGAC
+
BBBCCFCCCCBBGGGGGGGGGGGHHHHGGHHGHHHHHHHHHHGGGGCEFGEFGHHHHHHHGHHHHHHHHGGGGGHHGGGGGGHHHHHHHHHGHEHGGHFHHGHHGHHHGHHHHHGGGFGGHHHFHHHHFHGHGHGHGGGCGGHGGGGGG
@M02034:409:000000000-BFKT7:1:2107:12300:9483 1:N:0:31
AAAGTCGAGGTGCCTAAAGTGGCAACCCAGACTAAGAATAGTGTTGGTGGTGTAGAGCTTCCTGTAGCCGCATGGCGTTCGTACTTAAATATGGAACTAACCATTCCAATTTTCGCTGTTCTTATACACATCTCCGAGCCCACGAGACCT
+
ABBBAFABBBAAGGGGCGGGGGGHHHHGGHHGHHGHHFHHHHHHHHHGFGEFGHHHHFHHHHHHGGHHHGGGGGHHGGGGGGHHHHHHHHHHHHGHGHGHHHFGHHHHHHHHHHGGGGGHHGHHHHFHGFGGHFGF/CGGGHGGCCDGGH
@M02034:409:000000000-BFKT7:1:2107:22557:9486 1:N:0:31
AAAGTCGAGGTGCCTAAAGTGGCAACCCAGACTACTCATGGTGTTGGTGGTGTAGAGCTTCCTGTAGCCGCATGGCGTTCGTACTTAAATATGGAACTAACCATTCCAATTTTCGCTGTCTCTTATACACATCTCCGAGCCCACGAGACC
+
BBBBBFBBBBAAGGGGGGGGGGGHHHHGFHHGGGHHHBGFFFFGGEHGGGEFHHHGHHHGDFGGEGFHFEE0EFHHGGGGGGFHHGGGHHFHHHEFHHHHHHHHHHHHHHHHHGEFGEGHHFHHFHGHGHHHHFDFDBC?FGHGGGCGDG
@M02034:409:000000000-BFKT7:1:2107:23889:9488 1:N:0:31
AAAGTCGAGGTGCCTAAAGTGGCAACCCAGCATGTTCAGGGTGTAGAGCTTCCTGTAGCCGCATGGCGTTCGTACTTAAATATGGAACTAACCATTCCAATTTTCGCTGTCTCTTATACACATCTCCGAGCCCACGAGACCTCTCTACAT
+
CCCCBFBBCCCCGGGGGGGGGGGGHHHGGHHHHGHHHHHHHHGGHHGHGHHHHHHHHHBGEEEEGHGFAEFFEFGHHFHFHHHHGGHHHGHHHGHHHFHHHHHHHGGGGGGHGGFHHHHFGHGGHFFFC//BCACDDDCDGHFDGHHHH<
@M02034:409:000000000-BFKT7:1:2107:10089:9488 1:N:0:31
AAAGTCGAGGTGCCTAAAGTGGCAACCCAGACTCAGAATAATGTTGGTGGTGTAGAGCTTCCTGTAGCCGCATGGCGTTCGTACTTAAATATGGAACTAACCATTCCAATTTTCGCTGTCTCTTATACACATCTCCGAGCCCACGAGACC
+
CCCCCFCCBCBCGGGGGGGGGGGHHHHGGHHGHBB3FBF5EAGHHHAAA2EFHFHFF5FG5GHHG5GDEEG?EEC1>BEFGEEHEFHE3@FGFF33BGHHF13BG4GE4B3GHF/EF?EFFHHGBGGDGFFGHFHB?>B@CFFGFG?EDC
@M02034:409:000000000-BFKT7:1:2107:12316:9495 1:N:0:31
AAAGTCGAGGTGCCTAAAGTGGCAACCCAGACTAAGAATAGTGTTGGTGGTGTAGAGCTTCCTGTAGCCGCATGGCGTTCGTACTTAAATATGGAACTAACCATTCCAATTTTCGCTGTTCTTATACACATCTCCGAGCCCACGAGACCT
+
AAAABFBBDDAAGGGGGGGFGGGGGHHGGDCFHDGFHGHHHHFFGHFEAEEBFGH5GFHHHGHHHHGHHGCGGFFHGEEEFGFHHHHFHHGHH3BBGFFHHHHHFHHF?FGFHFGGGGEGFGFFHDHHEFGHHFFFBCCCFGEG/@?EGF
@M02034:409:000000000-BFKT7:1:2107:12700:9496 1:N:0:31
AAAGTCGAGGTGCCTAAAGTGGCAACCCAGACTTCGAATGGGGTTG
+
CCCCBFBCCCBBGGGGGGGFGGGHHHHGGDHGHGH222B33BEEEG
@M02034:409:000000000-BFKT7:1:2107:23905:9504 1:N:0:31
AAAGTCGAGGTGCCTAAAGTGGCAACCCAGACTCAGCCTCATGTTGGTGGTGTAGAGCTTCCTGTAGCCGCATGGCGTTCGTACTTAAATATGGAACTAACCATTCCAATTTTCGCTGTCTCTTATACACATCTCCGAGCCCACGAGACC
+
A11AADAADDAACG1FGFGGFGFFEGH?CGEFGCHHGGFHHFH2F2EBFEEABGHHFHGHHHHGHFHFHEGCFGHHGGGFEEGHHHHGHGGEDBFGHHFHHHHHBFHHHFFHHGGCEGGDGHHHHHHHBFFHFHHGCBGGGEGGGC/EGG
@M02034:409:000000000-BFKT7:1:2107:18160:9508 1:N:0:31
AAAGTCGAGGTGCCTAAAGTGGCAACCCAGACTAATAATCATGTTGGTGGTGTAGAGCTTCCTGTAGCCGCATGGCGTTCGTACTTAAATATGGAACTAACCATTCCAATTTTCGCTGTCTCTTATACACATCTCCGAGCCCAC
+
AAAAADA>A@AAFGGC1FGG1FFHGHHGFHHGHFGF2FGH1DGGHHHGEEEF/GHFHHHHHHHHGHFFHGGAEEGFGGGFGGHHGGBF1FFHHHBBCHFEFGBFHFGF2FGHHHGGGCEHGHGGBGHFBCHGGFGFAB?@@FFG
@M02034:409:000000000-BFKT7:1:2107:18446:9513 1:N:0:31
AAAGTCGAGGTGCCTAAAGTGGCAACCCAGACTGTTAAGGGTAAGGAGCTTCCTGTAGCCGCATGGCGTTCGTACTTAAATATGGAACTAACCATTCCAATTTTCGCTGTCTCTTATACACATCTCCGAGCCCACGAGACCTCTCTACAT
+
CCCCCFCCCCABGGFGGGGGGGGHHHHGGHHGHHHHHHHHGHGHHHHHHHHHHHHHHHHHGGEFGHGGFGGGE?EGHFFFHHHHHFGHHHHHHHHHHHHHFHHHHGGGGGHHHHHHHHGHHHHHHHHGCGGGGGGG?CGGEHHHHHGHHF
@M02034:409:000000000-BFKT7:1:2107:18176:9517 1:N:0:31
AAAGTCGAGGTGCCTAAAGTGGCAACCCAGACTAATAATCATGTTGGTGGTGTAGAGCTTCCTGTAGCCGCATGGCGTTCGTACTTAAATATGGAACTAACCATTCCAATTTTCGCTGTCTCTTATACACATCTCCGAGCCCACGAGAC
+
CCCCCFCCCCABGGGGGGGGGGGHHHHGGHHGHHGHHHHHHHHHHHHFFGEFGHHGHHHHGHHGHHHHHGGGGGHHGGGGGGHHHHHGHHHHHGHHHHHHHGHHHHHHGHHHHHGGGGGHHHHHHHHHHHHHHHHGGDGGGGHGGCCFG
@M02034:409:000000000-BFKT7:1:2107:11247:9525 1:N:0:31
AAAGTCGAGGTGCCTAAAGTGGCAACCCAGACTCAGCCTCCGGTTGGTGGTGTAGAGCTTCCTGTAGCCGCATGGCGTTCGTACTTAAATATGGAACTAACCATTCCAATTTTCGCTGTCTCTTATACACATCTCCGAGCCCACGAGACC
+
CBCCCFCCBCAAGGGGGFGGGGGHHHHGGGHGHHHHHHHHHGGGGGGFGGFFHHHHHHHHHGHHHHHHHGGGGGHHGGGGGFHGHHHHGHHHHFHHHHFFHHHHHHFFFHHHHBFEGAGHHGHHHHHHGHFHGHGHGCCCGEHGG?CDGG
@M02034:409:000000000-BFKT7:1:2107:20333:9525 1:N:0:31
AAAGTCGAGGTGCCTAAAGTGGCAACCCAGACTGGGCAGAATGTTGGTGGTGTAGAGCTTGCTGTAGCCGCATGGTG
+
ABBBAFABBBABGGGGGGGGGGEFHHHGGHGGHH22F2E235ADAGGA21BA1AF555AA3B5FEA553AE0EE155
@M02034:409:000000000-BFKT7:1:2107:18139:9533 1:N:0:31
AAAGTCGAGGTGCCTAAAGTGGCAACCCAGACTAATAAGAATGTTGGTGGTGTAGAGCTTCCTGTAGCCGCATGGCGTTCGTACTTAAATATGGAACTAACCATTCCAATTTTCGCTGTCTCTTATACACATCTCCGAGCCCACGAGACC
+
A?AABFCABCAAGGGGGGGGGGGHHHHGGHHGHHHHGHHHHGHHHHHGGGEFGHHHHHGHHHHHHHHHHGGGGGHHGGGGGGHHHHGHFHHGGGHHHHHHHGHHFHHHHHHHHFGGGGGFHGHHHHHHHHFHHHHHGBGGGGHGGGG?GF
@M02034:409:000000000-BFKT7:1:2107:18180:9534 1:N:0:31
AAAGTCGAGGTGCCTAAAGTGGCAACCCAGACTAATA
+
A>A3AD3>>@>>CFEGBFBG54FFHHFG2GHGHF355
@M02034:409:000000000-BFKT7:1:2107:27860:9535 1:N:0:31
AAAGTCGAGGTGCCTAAAGTGGCAACCCAGACTGAGAAGCTTGTTGGTGGTGTAGAGCTTCCTGTAGCCGCATGGCGTTCGTACTTAAATATGGAACTAACCATTCCAATTTTCGCTGTCTCTTATACACATCTC
+
AAAB>BA33>AAFBE5EBGFFBFFFGHFGGHGGBCGHHHHHHHHGHGEAEAFHHHHHHHEBFBGDFGHHFGGGFFHGGEGGGGHHHHHBFFGGFEGBGFFFHEGHHFHHHGHHGGGFGGGHGHFBGEHFGDCFHG
@M02034:409:000000000-BFKT7:1:2107:17435:9539 1:N:0:31
AAAATCGAGGTGCCTAAAGTGGCAACCCAGACTGTTGCGGGTGTAGAGCTTCCTGTAGCCGCATGGCGTTCGTACTTAAATCTGGAACTAACCCTTCCCATTTTCGCTGTCTCTTATACACATCTCCGAGCCCACGAGACCTCTCTACAT
+
A3AABBAFAD>AFGGGGGGGFGFGHHHG2FGGFHHHDGFCCEGEGDEGFGHBGGHHB5F3A0>EBBGEEEGE?2?FGFFFD4BGH3@EHHHHF/BBGF2B3EGGGEEGGGHHHHHHHGHGHFGHHHH?DGGGGHGF/CGFFHCHHHGHHH
@M02034:409:000000000-BFKT7:1:2107:18116:9542 1:N:0:31
AAAGTCGAGGTGCCTAAAGTGGCAACCCAGACTTTTAAGGCTGTTGGTGGTGTAGAGCTTCCTGTAGCCGCATGGCGTTCGTACTTAAATATGGAACTAACCATTCCAATTTTCGCTGTCTCTTATACAC
+
BABABFBBBBAAGGGGFGGGFGFCGHHGGHHGGG555ABC33BFGGEEFGGFGBG5FFHHHHHFHHEEGA?EFEFFGEECEEEGCFB3GFFHHGFFHFFHHF3FFFFGBBGHHB>/EEFHHGFFFH44BB
@M02034:409:000000000-BFKT7:1:2107:27876:9544 1:N:0:31
AAAGTCGAGGTGCCTAAAGTGGCAACCCAGACTGAGAAGCTTGTTGGTGGTGTAGAGCTTCCTGTAGCCGCATGGCGTTCGTACTTAAATATGGAACTAACCATTCCAATTTTCGCTGTCTCTTATACACATCTCCGAGCCCACGAGACC
+
BBBBBFBBBDAAGGGGGGGGFFGFFGHEEDGFHGHGGGCFGHFHGHFAFFABFBFDEFGHHGGDBGHHHGFEEFHHGEEFEABGGHGEHHFHHFBBGHGHH0FFGHFFGGGHHFGGGGAFEGGGHGFGFGHGHHHGCCCCG?FFC@CDGE
@M02034:409:000000000-BFKT7:1:2107:13946:9550 1:N:0:31
AAAGTCGAGGTGCCTAAAGTGGCAACCCAGACTTCGCCTATTGTTGGTGGTGTAGAGCTTCCTGTAGCCGCATGGCGTTCGTACTTAAATATGGAACTAACCATTCCAATTTTCGCTGTCTCTTATACACATCTCCGAGCCCACGAGAC
+
CCCCCFCCCCCCGGGGGGGGGGGHHHHGGHHGHHHGGGGDHHHGGHHGGGGFHHHHHHHHHHHHHHHHHGGFGGHHGGGGGGFHHHHGHHHHHGHHHHGGHGFHHHGHHHHHHEGGGGGGGHHHGHHHFHBGHHHHFBFGGGHGGGGGG
@M02034:409:000000000-BFKT7:1:2107:17422:9552 1:N:0:31
AAAATCGAGGTGCCTAAAGTGGCAACCCAGACTGTTGCGGGTGTAGAGCTTCCTGTAGCCGCATGGCGTTCGTACTTAAATATGGAACTAACCATTCCAATTTTCGCTGTCTCTTATACACATCTC
+
AAA3AFBFBBAACFG5BBGFEFDGHHHGGGHGHCFEEHCCGGGAGF5DDHHFCBGFGFFHEEEE1GAEEGFGEGHFHFH3FFHBGGFHHDGHGGHHFGF4FHHHFE?FFEFE?GG43DF3G2F2FD
@M02034:409:000000000-BFKT7:1:2107:16514:9553 1:N:0:31
AAAGTCGAGGTGCCTAAAGTGGCAACCCAGACTGGGTGGGGGGTTGGTGGTGTAGAGCTTCCTGTAGCCGCATGGCGTTCGTACTTAAATATGGAACTAACCATTCCAATTTTCGCTGTCTCTTATACACATCTCCGAGCCCACGAGACC
+
BCCBCFCCCCBCGGGGGGGGGGGGGHHGGHHGHGHH322AE0<CDGGCFFCFHFHHFFHHHFHFHHHHHGGGGGHHGGGGGDGHHHHGFHGHHFGHHHHHHHHHHHHHHHHHGFGGGFDFFGFGFFFFGGGGGGGGGAGFFFFFFFAFFE
@M02034:409:000000000-BFKT7:1:2107:15701:9554 1:N:0:31
AAAGTCGAGGTGCCTAAAGTGGCAACCCAGACGAAGGGTGGTGTAGAGCTTCCTGTAGCCGCATGGCGTTCGTACTTAAATATGGAACTAACCATTCCAATTTTCGCTGTCTCTTATACACATCTCCGAGCCCACGAGACCTCTCTACA
+
CBCCCFCCCC>AGGGGGGGGGGGHHHHGGHHGGGGFGGFF?FEGGGFHHHHHHHHHHHFG?E>EEHHGEEGGGFFGHGGHHHHHHBGHHGCGHFGHHFB4FGHHHGGGGGHHHHHEGGFDGHHHH3FD/B/CEHGGCCECFGHHHHHGF
@M02034:409:000000000-BFKT7:1:2107:9947:9555 1:N:0:31
AAAGTCGAGGTGCCTAAAGTGGCAACCCAGACTCGGCATGATGTTGGTGGTGTAGAGCTTCCTGTAGCCGCATGGCGTTCGTACTTAAATATGGAACTAACCATTCCAATTTTCGCTGTCTCTTATACACATCTCCGAGCCCACGAGACC
+
CCCCCFCCBBBCGGGGGGGGGGGHHHHGGHHGHGFDFAEH3DGEBAAEFFEGGHFFGHHFFGHHBFFBGEG@EGHFEEEGGEHHGFHGGHHGGBEDGGFHFG3FGFFHHGGHHEEGGGFFHHHHFHFGHHBFFFDG?/B@@CGG?/@EGC
@M02034:409:000000000-BFKT7:1:2107:18636:9571 1:N:0:31
AAAGTCGAGGTGCCTAAAGTGGCAACCCAGTCGGATGGTGGTGTAGAGCTTCCTGTAGCCGCATGGCGTTCGTACTTAAATATGGAACTAACCATTCCAATTTTCGCTGTCTCTTATACACATCTCCGAGCCCACGAGACCTCTCTACAT
+
BBCBCFBBDDABGGGGGGGGGGGHHHGGGHHHGG2EGGHGEGGHHHHHHHHGHHHGHFHFEEAEFHHGAEFGGBFHHHHBFGHFG3FCGFHHGHHHHFHGHGHHHGGGGGHHFHHHHHD4GFBFGDGGGGGCGAFF/<EDGGHHHHGHGG
@M02034:409:000000000-BFKT7:1:2107:22611:9572 1:N:0:31
AAAGTCGAGGTGCCTAAAGTGGCAACCCAGACTGTTGATGGTGTAAGGCTTCCTGTAGCCGCATGGCGTTCGTACTTAAATATGGAACTAACCATTCCAATTTTCGCTGTCTCTTATACACATCTCCGAGCCCACGAGACCTCTCTACA
+
BCCCBFBCCBABGGGGGGGGGGGHHHHGGHHGHGFHBFGHHHHHHGHHHHHHHHHHHHHHGGEFGHHGEGGGGHHGHHHHHHHGGDGHHGHHHGHGHHHHHHHHHGGGGGGHHHHFHFH4GFGGFFHFGGFCGHGGFDGEEFFGHHBGG
@M02034:409:000000000-BFKT7:1:2107:22530:9583 1:N:0:31
AAAGTCGAGGTGCCTAAAGTGGCAACCCAGGTTGTTTTTGGTGTAGAGCTTCCTGTAGCCGCATGGCGTTCGTACTTAAATATGGAACTAACCATTCCAATTTTCGCTGTCTCTTATACACATCTCCGAGCCCACGAGACCTCTCTACAT
+
B?AABFBBBBAAGGGGGGGGGFGGHHHEGCF3BCEGFFG2ACFGBGF553FFAFFF5FG3AE01EGEE1>FFEB1FF43DGDGFB3@@FF@313B@GHGFHHHHHCGGDGGHHHHFHDFBGHGBFDGD?CGGGEFGCFGGGFHHHHFHBF
@M02034:409:000000000-BFKT7:1:2107:18070:9585 1:N:0:31
AAAGTCGAGGTGCCTAAAGTGGCAACCCAGACTGTTAATGGTGTAAAGCTTCCTGTAGCCGCATGGCGTTCGTACTTAAATATGGAACTAACCATTCCAATTTTCGCTGTCTCTTATACCCATCTCCGAGCCC
+
AAAAAFAA>DAAGFA11BF3AF0FFHHGGHCEFFHHFFFHHBGEGF2FDFHHBGFEHGHFEAEEGGBE//EE>>CGHFGDFBGFH1B111BE0EFEGBGHDGBGHGC?EG1FFHHGFHE2B1<BF11/EE//F
@M02034:409:000000000-BFKT7:1:2107:14766:9587 1:N:0:31
AAAGTCGAGGTGCCTAAAGTGGCAACCCAGACTGTTGGTAAGAGGGAGCTTCCTGTAGCCGCATGGCGTTCGTACTTAAATATGGAACTAACCATTCCAATTTTCGCTGTCTCTTATACACATCTCGAGCCCACGAGACCTCTCTACAT
+
CCCCCFCCCCABGGGGGGGGGGGHHHHGGHHGHHHHHHGHHHHHHGGGGHHHHHHHHHHHGGEGGHHGGGGGEEGGHHHHHHHHHBFGHHHHHHHHHHH4GHHHHGGGGGHHHHHHHHHGHHHHHHGFGDFGFGGGGDFGGHHHHHHHH
@M02034:409:000000000-BFKT7:1:2107:4746:9591 1:N:0:31
AAAGTCGAGGTGCCTAAAGTGGCAACCCAGACTGCGAAGCAGGTTGGTGGTGTAGAGCTTCCTGTAGCCGCATGGCGTTCGTACTTAAATATGGAACTAACCATTCCAATTTTCGCTGTCTCTTATACACATCTCCGAGCCCACGAGACC
+
ABBCCFCCCCABGGGGGGGGGGGHHHHGGHHGHHHGFGGGHHHHHHGGGGEFGHHHHHHHHHHHGHHHHGGGGGHHGGGGGGHHHHHHHHHHHHGHHHHHHHHHHHHHHHHHGHGGGGDHHHHHHHHHHHGGHHFHG?FGGGGGG?CGGG
@M02034:409:000000000-BFKT7:1:2107:18890:9597 1:N:0:31
AAAGTCGAGGTGCCTAAAGTGGCAACCCAGACTGTTAAGGGTAAGGAGCTTCCTGTAGCCGCATGGCGTTCGTACTTAAATATGGAACTAACCATTCCAATTTTCGCTGTCTCTTATACACATCTCCGAGCCCACGAGACCTCTCTACAT
+
BCBCBFCCCCCCGGGGGGGGGGGHHHHGGHHGHHHHHGHHHHHHHHHHHHHHHHHHHHHHGCEGGHHGGGGGEGHHHHHFGHHHHFHHHHHHHHHHHHHGHHHHHGGGGGHHHHHHHHHHHHGHHHGGGGGGGHGGCCGGGGHHHHHHFF
@M02034:409:000000000-BFKT7:1:2107:8224:9599 1:N:0:31
AAAGTCGAGGTGCCTAAAGTGGCAACCCAGACTCTTAAGGGTGTAGAGCTTCCTGTAGCCGCATGGCGTTCGTACTTAAATATGGAACTAACCATTCCAATTTTCGCTGTCTCTTATACACATCTCCGAGCCCACGAGACCTCTCTACAT
+
CCCCCFBBBCCCGGGGGGGGGGGHHHHGGHHGHCFG55DGHHGGHHHHHHHHHHHHHHHHGGEEGHHGGGGGGGHGHHHHHHHHHFGHHHHHHHHHHHHHHHHHHGGGGGHHHHHHHGHHHHHFHHHGGGGGGHGGFGGG/C1=FD1DGD
@M02034:409:000000000-BFKT7:1:2107:16431:9602 1:N:0:31
AAAGTCGAGGTGCCTAAAGTGGCAACCCAGACTGGGCAGGGGGTTGGTGGTGTAGAGCTTCCTGTAGCCGCATGGCGTTCGTACTTAAATATGGAACTAACCATTCCAATTTTCGCTGTCTCTTATACACATCTCCGAGCCCACGAGACC
+
BCBCBFBCCCCCGGGGGGGGGGGHFHHGGHHGHHHGHHGGGGGGGGGGGGEFGHHGHHHHHHHHGHHHHGGGGGHHGGGGGGGHHHHHHHGHHHHFHHHHHHHHHHGHHHHHHGFGGGDGHHHHHHHHHHGHHGHHF/DGGGHGGGGGGG
@M02034:409:000000000-BFKT7:1:2107:27842:9604 1:N:0:31
AAAGTCGAGGTGCCTAAAGTGGCAACCCAGACTAAGGGTGGTAATGAGCTTCCTGTAGCCGCATGGCGTTCGTACTTAAATATGGAACTAACCATTCCAATTTTCGCTGTCTCTTATACACATCTCCGAGCCCACGAGACCTCTCTACAT
+
BBBBBFBBBDAAGGGGGGGGFFGHHHHGGHHGHHHHGGGFGGHHHHHHHHHHHHHGHHHHGFGGGHHGGGGGGFHHHHHHGHHHHFHHHHHHHGHHGGGGHHHHHGEGGGHHFHHHHGHHHHHGFHGGGGGGECEDCG?D/GHHHHGGHB
@M02034:409:000000000-BFKT7:1:2107:4544:9604 1:N:0:31
AAAGTCGAGGTGCCTAAAGTGGCAACCCAGACTGGGAATGCTGTTGGTGGTGTAGAGCTTCCTGTAGCCGCATGGCGTTCGTACTTAAATATGGAACTAACCATTCCAATTTTCGCTGTCTCTTATACACATCTCCGAGCCCACGAGACC
+
AAAAAFAAD>AAGGG111FGGGFGCHHGCCAFHGCG0AFGHHHHHHFFG/EGHHHGHHHHHHHGH2GHDEE/EBC0/?EF/EHHGGHFFEHGE1FEGHGHBCHGGGHFBFGHHGGGG?EHGHGH1FHHHHHHHHHE/>/<CGHECCGGGE
@M02034:409:000000000-BFKT7:1:2107:22625:9610 1:N:0:31
AAAGTCGAGGTGCCTAAAGTGGCAACCCAGACTCAGACTCCGGTTGGTGGTGTAGAGCTTCCTGTAGCCGCATGGCGTTCGTACTTAAATATGGAACTAACCATTCCAATTTTCGCTGTCTCTTAACACATCTCCGAGCCCACGAGACCT
+
BBBCBFBCCCCCGGGGGGGGGGGHHHHGGHHGHHHHHHHHHGGFEGGGGGEFGHHHHHHHHFHHGHHHHGGGGGHHGGGGGFHHHHHHHHHHHHHHGHHHHHGHHHHGHHHHHHGGGGDFHHGHHBGHHHGHHFG??DC?FGGGGFDGGH
@M02034:409:000000000-BFKT7:1:2107:25958:9619 1:N:0:31
GCTCTTAAAGAGGAGAAAGGTCATGCCTAAT
+
AA1>ABBFBFDFE1AFGGGCA1F33BGBG1F
@M02034:409:000000000-BFKT7:1:2107:21907:9625 1:N:0:31
AAAGTCGAGGTGCCTAAAGTGGCAACCCAGACTCATAATCAGGTTGGTGGTGTAGAGCTTCCTGTAGCCGCATGGCGTTCGTACTTAAATATGGAACTAACCATTCCAATTTTCGCTGTCTCTTATACACATCTCCGAGCCCACGAGACC
+
BBBBBFBBBB2AFFGGGGGGGGGHHHHGGHHGHHHHGGHHHHHGHHGEFGEFHGHGHGGHHHHHGHHHHGGGGGHHGGGGGGFHHHHHHHHHHGHHGHHHHHHHHHGHFHHHHHGGGGGHHHHHHHHHHHFHHHGHG@DGGGHGGGGGGF
@M02034:409:000000000-BFKT7:1:2107:3054:9627 1:N:0:31
AAAGTCGAGGTGCCTAAAGTGGCAACCCAGACTGTTGGTGGTGTATCTCTTCCTGTAGCCGC
+
CCCCCFABBCAAGGGGGGGGGGGHHHHGGHHG33AD3A2AEEGHDDAGDGGB55FF5A53AE
@M02034:409:000000000-BFKT7:1:2107:21887:9634 1:N:0:31
AAAGTCGAGGTGCCTAAAGTGGCAACCCAGACTCATAATCAGGTTGG
+
AAAA>DAAD1A>FGGGGDFGBGEHHHHGGHHGHHFHHEFF1BFDEG?
@M02034:409:000000000-BFKT7:1:2107:19554:9653 1:N:0:31
AAAGTCGAGGTGCCTAAAGTGGCAACCCAGACTAATAAGCATGTTGGTGGTGTAGAGCTTCCTGTAGCCGCATGGCGTTCGTACTTAAATATGGAACTAACCATTCCAATTTTCGCTGTCTCTTATACACATCTCCGAGCCCACGAGACC
+
AAACAFABCCCBGGGGGGGGGGGHHHHGGHHGHHHHHFHHHHHHHHHGEGFFGHHHHHHHHHHHHHHHHGGGGGHHGGGGGGHHHHHHHHFHHHHHGHHGHHGHHHHHGHHHHHGGGEFHHHHHEHHHHHGFHHBGGC?DGGHGGGGGGC
@M02034:409:000000000-BFKT7:1:2107:22097:9660 1:N:0:31
AAAGTCGAGGTGCTAAAGTGGCCACCCAGACTAATGGTTTGGTAGAGCTTCCTGTAGCCGCATGGCGTTCGTACTTAAATATGGAACTAACCATTCCAATTTT
+
BBBBAFBBBBBBGFFGGDGCF24BFGGAG2AA3ADGHAFGEFFDGHFFBE5BB5BAE5GEAEEEHCEBE1EEFEGF5FFF4D4F3FGHDGGHFGGDGBHHGHH
@M02034:409:000000000-BFKT7:1:2107:4429:9663 1:N:0:31
AAAGTCGAGGTGCCTAAAGTGGCAACCCAGACTAATCATGGTGTAGAGCTTCCTGTAGCCGCATGGCGTTCGTACTTAAATATGGAACTAACCATTCCAATTTTCGCTGTCTCTTATACACATCTCCGAGCCCACGAGACCTCTCTACAT
+
B?ABBFBBBDAAGGGFFGGGFGGGHHHGFGGFHHHHHHHGHDFBFHBFGHHGHHHGHHHHGGEEEGFFEFGGGFGGHHHEGGHHHBFHFEGHHHHHHFFGHHHHGGGGFGHHHHHEG4F4G3FFGGH/<EDGGHFGC??EEHHHHGHGFD
@M02034:409:000000000-BFKT7:1:2107:15330:9664 1:N:0:31
AAAGTCGAGGTGCCTAAAGTGGCAACCCAGACTTCTCCTCCTGTTGGTGGTGTAGAGCTTCCTGTAGCCGCATGGCGTTCGTACTTAAATATGGAACTAACCATTCCAATTTTCGCTGTCTCTTATACACATCTCCGAGCCCACGAGACC
+
CCCCCFBABBBBGGGGGFFGGGGHHHHGGGCFHHGHHHHHHHHHHHHEFFEFGHHHHHHHHHHHGHHHFGGFGGHHGGGGGGGEHHHGHHGHHFHHHHHHHHHHHHHHEGHHHFGEGGFGHHHHGHHHHGBHHHGHGC/BDGHEGGGGGA
@M02034:409:000000000-BFKT7:1:2107:13708:9666 1:N:0:31
AAAGTCGAGGTGCCTAAAGTGGCAACCCAGACTGGTGGTGGTGTTGGTGGTGTAGAGCTTCCTGTAGCCGCATGGCGTTCGTACTTAAATATGGAACTAACCATTCCAATTTTCGCTGTCTCTTATACACATCTCCGAGCCCACGAGAC
+
CCCCCFCCCCBCGGGGGGGGGGGHHHHGGGHGH3FAFAEFGFGHEH11A1BAABGBE5GF5BFAG5FA3EF?FEC1>?>FEE2??FF@34F4F333BFHHB03B3?F?4D?FG4@FFE<FFHHGDGHFHFFFGGHED@/><=GGG?DGG
@M02034:409:000000000-BFKT7:1:2107:20687:9667 1:N:0:31
AAAGTCGAGGTGCCTAAAGTGGCAACCCAGACTGTTAATACGGTTGGTGGTGTAGAGCTTCCTGTAGCCGCATGGCGTTCGTACTTAAATATGGAACTAACCATTCCAATTTTCGCTGTCTCTTATACACATCTCCGAGCCCACGAGACC
+
BABBBFBBBBBBGGGGGGGGGGGHGHHGGHHGHHHHHGHHHHGHGGGGGGGFGHHHHHHHHHHHHGHHHGGGGGHHGGGGGGGHHHHHHGHHHGGHGHGGHHHHHHHHHGHHHHGDFGGHHHHHHHGHHFHGGHFGDDFGGGHGGGGGGE
@M02034:409:000000000-BFKT7:1:2107:21015:9671 1:N:0:31
AAAGTCGAGGTGCCTAAAGTGGCAACCCAGACTTGTAGGGTTTTGGGGG
+
BCCCCFCCCCBBGGGGGGGGGGGHHHHGGHHGHHH5F5F2A22A2A20E
@M02034:409:000000000-BFKT7:1:2107:13535:9677 1:N:0:31
AAAGTCGAGGTGCCTAAAGTGGCAACCCAGACTGGGGCGAAGGTTGGTGGTGTAGAGCTTCCTGTAGCCGCATGGCGTTCGTACTTAAATATGGAACTAACCATTCCAATTTTCGCTGTCTCTTATACACATCTCCGAGCCCACGAGACC
+
BCBCCFCCCBAAGGGGGGGGFGGHHHHGGHHGHHHHGGGGCGGHHHGEFGGGHHHHHHHHHHHHHGFHHGGGGGHHGGGGGFHHHHGHHHHHHHHHHHFHHHGHHHHHFGHHHHGGGGGHHHHHHHHHHHHHHHHHGCFGGGHGGGGGGE
@M02034:409:000000000-BFKT7:1:2107:17797:9687 1:N:0:31
AAAGTCGAGGTGCCTAAAGTGGCAACCCAGACTGTTCAGGGTGTATTTCTTCCTGTAGCCGCATGGCGTTCGTACTTAAATATGGAACTAACCATTCCAATTTTCGCTGTCTCTTATACACATCTCCGAGCCCACGAGACCTCTCTACAT
+
BBCCCFBBCCACGGGGGGGGGGGHHHHGGHHGHGHHHHHHHHFGHHHHFGHHHHHHHHHGGGEGGHGGEGGGEB?GGHHHHHHHHFGFHHHHGGGHHHHFHHHHHGGGGGHHHHGHHHHFHGHFGGGG?DCGFHGGCFGGGHHHHHHHFF
@M02034:409:000000000-BFKT7:1:2107:6277:9687 1:N:0:31
AAAGTCGAGGTGCCTAAAGTGGCAACCCAGACTGTTCAGGGTGTACAGCTTCCTGTAGCCGCATGGCGTTCGTACTTAAATATGGAACTAACCATTCCAATTTTCGCTGTCTCTTATACACATCTCCGAGCCCACGAGACCTCTCTACAT
+
BBBCCFCCCCCCGGGGGGGGGGGHHHHGGHHGHHHHHHHHHHGGHHHHHHHHHHHHHHHHGFFGGHHGFGGGGFHGHHHHHHHHHGHHHHHHHHHHHGHHHHHHHGGGGGGHHHHGHHHFHFHHGHHGGGGGGHGGGGGGGGHHHHGHHF
@M02034:409:000000000-BFKT7:1:2107:8797:9697 1:N:0:31
AAAGTCGAGGTGCCTAAAGTGGCAACCCAGTGGGTTGGTGGTGTAGAGCTTCCTGTAGCCGCATGGCGTTCGTACTTAAATATGGAACTAACCATTCCAATTTTCGCTGTCTCTTATACACATCTCCGAGCCCACGAGACCTCTCTACAT
+
BBABBFB@BBBBGGGGGGFFGGFHHHHGGHGFHGBFFGBFEGGHHHHHHHGHHHHHHHGHGGFGEFHGEEFFEEEGHHGFHGFHG3GHHHHHFFGHGGBFFHHHHGGGGGHHHHHHHGGHGHCGHGHGC?@DGHFGCDGGGFBFHHGFFF
@M02034:409:000000000-BFKT7:1:2107:7098:9709 1:N:0:31
AAAGTCGAGGTGCCTAAAGTGGCAACCCAGACTCAGAATCATGTTGGTGGTGTAGAGCTTCCTGTAGCCGCATGGCGTTCGTACTTAAATATGGAACTAACCATTCCAATTTTCGCTGTCTCTTATACACATCTCCGAGCCCACGAGACC
+
CCCCCFBBBCAAGGGGGGGGGGGHHHHGGHHGHHHHHHHHHHGHHHHGFGFFGHHHHHHHGHHHHHHHHGGGGGHHGGGGGGHHHHHHHHHHHHEFHHHHGHGHHHGHHGHHHHGGGGGHHHHHGHHHHHHHHHGHGCCDGGHGGGGGGF
@M02034:409:000000000-BFKT7:1:2107:8785:9711 1:N:0:31
AAAGTCGAGGTGCCTAAAGTGGCAACCCAGTTGGTTGGTGGTGTAGAGCTTCCTGTAGCCGCATGGCGTTCGTACTTAAATATGGAACTAACCATTCCAATTTTCGCTGTCTCTTATACACATCTCCGAGCCCACGAGACCTCTCTACAT
+
AAAB>FA>A>>4BCGBB4BGDGC4GHHGGHB55BAFEEEGGGD2BGFHHHHHHHHHHHGGD?EEEGGGFEFE?FGGHHF3BEGHHHFHFEFHGHGHHFG4BGHHFG/EEAFGFHHFF4BFG3FBGFG?></@F<<B/>?DGHHBGFBDDF
@M02034:409:000000000-BFKT7:1:2107:7289:9722 1:N:0:31
AAAGTCGAGGTGCCTAAAGTGGCAACCCAGACTGGTGGGGGGGTTGGTGGTGTAGAGCTTCCTGTAGCCGCATGGCGTTCGTACTTAAATATGGAACTAACCATTCCAATTTTCGCTGTCTCTTATACACATCTCCGAGCCCACGAGACC
+
CCCCCFABCCABGGGGGGGGGGGHHHHGGHHGHHDGHGGGGGGGGGFDFBCEEFFFGFGGFFGGFBFGGGGFFFFFFFFFFDFFFFFFFFFFFFFBFFFFFFBBFFFBFBBFFFFFFDDFFFFF;FBBFF/FFFFBD;FFFFFEF;CFF?
@M02034:409:000000000-BFKT7:1:2107:21238:9731 1:N:0:31
AAAGTCGAGGTGCCTAAAGTGGCAACCCAGCAGGTTGGTGGTGTACCTCTTCCTGTAGCCGCATGGCGTTCGTACTTAAATATGGAACTAACCATTCCAATTTTCGCTGTCTCTTATACACATCTCCGAGCCCACGAGACCTCTCTACAT
+
AB?AA5AADDAAFGGGG4GEG4FEGG4A2GFGCGGAFEEFFFFHF5FFFGGGFHFFHFHDECAAEFGCEGAEEFGFGGHHHHGGH3B3FGEG1GGGHHHHFHGHGGGGGGHHHGHHHFFEFHGHHHFDDDGCGHGGCCGDGHHH0GFFFG
@M02034:409:000000000-BFKT7:1:2107:3899:9738 1:N:0:31
AAAGTCGAGGTGCCTAAAGTGGCAACCCAGACTTCTAGGGAGGTTGGTGGTGTAGAGCTTCCTGTAGCCGCATGGCGTTCGTACTTAAATATGGAACTAACCATTCCAATTTTCGCTGTCTCTTATACACATCT
+
AAAAAFBA3>>ACGGFG4ABFGFBGGFEGHHGFEGHHHHHBEC2BAE1BEEFGFGGG5DA5BGD5DGBFEG?EEHGGGGGEEBFEEFG3@BFDGGF3?33FGDGHBBGFGGG4BE/?/?B4BG2DDD22CG?1F
@M02034:409:000000000-BFKT7:1:2107:23805:9741 1:N:0:31
AAAGTCGAGGTGCCTAAAGTGGCAACCCAGTATGTTGGTGGTGTAACTCTTCCTGTAGCCGCATGGCGTTCGTACTTAAATATGGAACTAACCATTCCAATTTTCGCTGTCTCTTATACACATCTCCGAGCCCACGAGACCTCTCTACAT
+
CCCCBFBBCBCCGGGGGCGGGGGHHHHGGH35FGDGHHGGG2FHD5FGEGGGFHHDDGFFGGAEEH1AAEFEG?CHHGH3FGGEB3BEGEGFAEF3G4BFGFGGFEEE>FHHBGHFHFGHCGG3D3DF?<@/F?FF>CDGGFHFFHEFHG
@M02034:409:000000000-BFKT7:1:2107:22196:9742 1:N:0:31
AAAGTCGAGGTGCCTAAAGTGGCAACCCAGACTACGCCTTATGTTGGTGGTGTAGAGCTTCCTGTAGCCGCATGGCGTTCGTACTTAAATATGGAACTAACCATTCCAATTTTCGCTGTCTCTTATACACATCTCCGAGCCCACGAGAC
+
ABBBCFBCBBAAGGGGGGGGGGGGHHHGGHHGHHGGGGHGGHHFHGHGFG1BGGHHHHHHHHHHHHHHHGGFGGHHGGGGGGFHHHHHHFHHHGHHHHHHHHHHGHHGFHHHHFGGGGGHHHHHHHHHHFEHHHHHGCGCCFHGGGGGG
@M02034:409:000000000-BFKT7:1:2107:21280:9750 1:N:0:31
AAAGTCGAGGTGCCTAAAGTGGCAACCCAGACTCAGACGCCTGTTGGTGGTGTAGAGCTTCCTGTAGCCGCATGGCGTTCGTACTTAAATATGGAACTAACCATTCCAATTTTCGCTGTCTCTTATACACATCTCCGAGCCCACGAGACC
+
AABBAFBA@DBBGGGA44GDGFGHHHHEEFAFHHCHHGFGGHHHHHEECEGGHHHEHHHBEGHHGFGHHGEFGGGGGGGGGGHHHHHHFG4GGH3DEHFBC?FFGGFFHHHGGHGCEG<DGFHHFGBDGC2GHFFGG//>BE/</C/CD<
@M02034:409:000000000-BFKT7:1:2107:19923:9754 1:N:0:31
AAAGTCGAGGTGCCTAAAGTGGCAACCCAGACTGATGTTAAGGTTGGTGGTGTAGAGCTTCCTGTAGCCGCATGGCGTTCGTACTTAAATATGGAACTAACCATTCCAATTTTCGCTGTCTCTTATACACATCTCCGAGCCCACGAGACC
+
BCCCBFBBDBABGGGGGGGGGGGHHHHGGHHGHHGHHHHHHHHHHHGEGGFFGFHFHFHHHHHHHHHHHGGGGGHFGGGGGGHHHHHHHHFFHHHGFHHHHHDGHHHGHHHHHFFGGGFHHHHGFHGBG2GGHHGGD/?CGGHGCCCGG<
@M02034:409:000000000-BFKT7:1:2107:8020:9764 1:N:0:31
AAAGTCGAGGTGCCTAAAGTGGCAACCCAGTATAATGGTGGTGTAGAGCTTCCTGTAGCCGCATGGCGTTCGTACTTAAATATGGAACTAACCATTCCAATTTTCGCTGTCTCTTATACACATCTCCGAGCCCACGAGACCTCTCTACAT
+
AAAABFBBDBAAGGGGGGGGGGGHHFGBFHHFGFHHGHFHDFGHHHHGGHHHHHHHHHHH?EAEEHHGFEGEB2FGHGHFHFGHHBGFFFFHH3FGHHHDGHHHHGGGGGHHHHHFH?FBGGHHHHHGGGGGA/?BCCGFGGHGHHHHFD
@M02034:409:000000000-BFKT7:1:2107:19072:9766 1:N:0:31
AAAGTCGAGGTGCCTAAAGTGGCAACCCAGACTAAGATTGGTGGTGTAGAGCTTCCTGTAGCCGCATGGCGTTCGTACTTAAATATGGAACTAACCATTCCAATTTTCGCTGTCTCTTATACACATCTCCGAGCCCACGAGACCTCTCT
+
BCCCAFCCCCABGGGGGGGGGGGGHHHGGGHGHHFHFHHHHHGGBFHHHHHGGHHHHHHGHHHGGGGGHHGEGGGGHHHHHFHGHHHHHHGHHHHHHHHHGGHHHHHFEGGFEGHHHHGHHGHHHHHHHHFGGCFFEGGGGGGGHHHHH
@M02034:409:000000000-BFKT7:1:2107:16013:9768 1:N:0:31
AAAGTCGAGGTGCCTAAAGTGGCAACCCAGACTCCGCCTCAGGTTG
+
CCCCBFCDDDBCGGGGGGGGGGGHHHHGGHHGHB3A2AE233FGFG
@M02034:409:000000000-BFKT7:1:2107:19623:9769 1:N:0:31
AAAGTCGAGGTGCCTAAAGTGGCAACCCAGACTTCTCAGCCTGTTGGTGGTGTAGAGCTTCCTGTAGCCGCATGGCGTTCGTACTTAAATATGGAACTAACCATTCCAATTTTCGCTGTCTCTTATACACATCTCCGAGCCCACGAGACC
+
ABBBAFBBBDBBGGGGGFFGGGGHHHHGGHHGHHHHG5GFHHHFHHHGGGEEAGHFHHHGGHHHHHHHHGGGGGHGGFGGGGGHGHHHHHHHEHFHHHEHGHGGHHFG4BGHHGFDGGFDHGHHHHGGEGFHFGDFGCCCGGHG?>@EG<
@M02034:409:000000000-BFKT7:1:2107:10003:9775 1:N:0:31
AAAGTCGAGGTGCCTAAAGTGGCAACCCAGATTAAGGGTGGTGTAGAGCTTCCTGTAGCCGCATGGCGTTCGTACTTAAATATGGAACTAACCATTCCAATTTTCGCTGTCTCTTATACACATCTCCGAGCCCACGAGACCTCTCTACA
+
B@BAAFBBBBBBGGGGGFGGGGGHHHHGGGHBGG5BGHFGGFFHHHHHHHHHHHHHHHHHGGEEGHHGEGGGEGGGHFHFHHHHHBFGFGGHHHHHHHHGHGHHGGGGGGHGHHHHHGHBGGGFHFGGGGGGGEFC/BGG/?1?FB11D
@M02034:409:000000000-BFKT7:1:2107:14152:9776 1:N:0:31
AAAGTCGAGGTGCCTAAAGTGGCAACCCAGACTACGGGTGGTGTACTTCTTCCTGTAGCCGCATGGCGTTCGTACTTAAATATGGAACTAACCATTCCAATTTTCGCTGTCTCTTATACACATCTCCGAGCCCACG
+
A>AAAFBBBDAAGGGGGGGGGGGHHFGAFHHGHBGEGFEEFEGHFHFHGHHHFHHHHGH3EC?EEHGGEEFEB2?GHHFHH4GFGB3FHGEHHBGFHHHFHHHHGEGGGGGHHHHGGEDHFGHHHHED@DCCG//<
@M02034:409:000000000-BFKT7:1:2107:3689:9778 1:N:0:31
AAAGTCGAGGTGCCTAAAGTGGCAACCCAGACTAATAATCAGGTTGGTGGTGTAGAGCTTCCTGTAGCCGCATGGCGTTCGTACTTAAATATGGAACTAACCATTCCAATTTTCGCTGTCTCTTATACACATCTCCGAGCCCACGAGACC
+
BCCCCFCCBCBBGGGGGGGGGGGHHHHGGHHGH3BF5DGAA3BFFAEEE2BFB3FA55BBAEBFBBGDAEGEFFF10BEFF12F1@E33@FDFF3@FGHH303B?4F4FFFHH4/EF<?EEHGHBGEBFCHFHHHFD/B@D/C?@/<</?
@M02034:409:000000000-BFKT7:1:2107:19932:9779 1:N:0:31
AAAGTCGAGGTGCCTAAAGTGGCAACCCAGACTGTTCATGGTGTACCTGGTCCTGT
+
CCCCCDAADDABGGGGGGGGGGGHHHHGGHHGH3BA5D5B3BBG355D32B53AF5
@M02034:409:000000000-BFKT7:1:2107:21636:9781 1:N:0:31
AAAGTCGAGGTGCCTAAAGTGGCAACCCAGACTTCGCATCAGGTTGGTGGTGTAGAGCTTCCTGTAGCCGCATGGCGTTCGTACTTAAATATGGAACTAACCATTCCAATTTTCGCTGTCTCTTATACACATCTCCGAGCCCACGAGACC
+
BBCCBFBBCCBCGGGGGGGGGGGHHGHGGFHGHHHGGGGGHHHEGHGEFGEFHHHGHHGHHHHFGHHHHFGFGGHHGGGGGGEHHHHHHHHHHHEFFHHGHHGHHHGHHHHHHHGGGGGFFFHHHHFFHFBHFHGBC<@C?GHGFGGGGG
@M02034:409:000000000-BFKT7:1:2107:18481:9784 1:N:0:31
AAAGTCGAGGTGCCTAAAGTGGCAACCCAGACTAAGAGTAATGGTGGTGTAGAGCTTCCTGTAGCCGCATGGCGTTCGTACTTAAATATGGAACTAACCATTCCAATTTTCGCTGTCTCTTATACACATCTCCGAGCCCAC
+
BBBBBFBBBBBBGGGGGGGGGGGHGHHGGGHG33AFFGHH5DGFAGEACHBFFG5FHGHFGDFG5AAE0BEG1EEE1EEHEGGDF@F4BFG3BGHE3FGHHGDB44BFFHF/FFEEBFHBDGF4?4B3E3?GGG?CD/F/<
@M02034:409:000000000-BFKT7:1:2107:10012:9791 1:N:0:31
AAAGTCGAGGTGCCTAAAGTGGCAACCCAGATTAATAGTGGTGTAGAG
+
CCCCCFCCCCCCGGGGGGGGGGGGHHHGGHH3GHH555D525BF3F55
@M02034:409:000000000-BFKT7:1:2107:24735:9791 1:N:0:31
AAAGTCGAGGTGCCTAAAGTGGCAACCCAGACT
+
CCCCCFBCCCABGGGGGGGGGGGHHHHGGHHGH
@M02034:409:000000000-BFKT7:1:2107:20668:9794 1:N:0:31
AAAGTCGAGGTGCCTAAAGTGGCAACCCAGACTAATAATAATGTTGGTGGTGTAGAGCTTCCTGTAGCCGCATGGCGTTCGTACTTAAATATGGAACTAACCATTCCAATTTTCGCTGTCTCTTATACACATCTCCGAGCCCACGAGACC
+
BBBBAFBBBBBBGGGGGFGGGGGHHHGGGHHGHGGGGGGGFFGGHHHEGGGGHHHHHGHHHHHHHHHGHGGGGGHHGGGGGGHHHHHHHHHHHGGHHHHHHHHHFHFGGGFHHHGDGGEHHBGHGGHHHHFHFHGFG@CDGGHFFGCGGE
@M02034:409:000000000-BFKT7:1:2107:16801:9799 1:N:0:31
AAAGTCGAGGTGCCTAAAGTGGCAACCCAGAATGTTGGTGGTGTACTGCTTCCTGTAGCCGCATGGCGTTCGTACTTAAATATGGAACTAACCATTCCAATTTTCGCTGTCTCTTATACACATCTCCGAGCCCACGAGACCTCTCTACAT
+
BBBBBFBADDBBGGGGGGGGGGGHHHHGGCHBGGHGHHGGGEGHFFHGFHHHGHHGFHHFEGEFGHGGGGGGGGGGHHBFGHHHGFHHHGHHHHHHFFGGGHHHGFGGFGHHHHHGHHH4CGGGGHGG@CCFFHGGGGGGGGEHFGGHHG
@M02034:409:000000000-BFKT7:1:2107:3673:9800 1:N:0:31
AAAGTCGAGGTGCCTAAAGTGGCAACCCAGACTCATGCTGTGGTTGGTGGTGTAGAGCTTCCTGTAGCCGCGTGGCGTTCGTACTTAAATATGGAACTAACCATTCCAATTTTCGCTGTCTCTTATACACATCTCCGAGCCCACGAGACC
+
AAAABD3A3DAAFGGGGGGEFGFFCGHGGHHGH3GHD5G5DFEBEEGFFEEFFGGEDHHHHHGHHHHBGFGCEEEGE?EEEEGGHHHFHGGHGGHFHHHHFHHFGHHHFHHHHHGGGF/?BGFDGHFH21GHHHHHFCGCCGFGCGGGFF
@M02034:409:000000000-BFKT7:1:2107:18481:9803 1:N:0:31
AAAGTCGAGGTGCCTAAAGTGGCAACCCAGACTAAGAGTAATGGTGGTGTAGAGCTTCCTGTAGCCGCATGGCGTTCGTACTTAAATATGGAACTAACCATTCCAATTTTCGCTGTCTCTTATACACATCTCCGAGCCCACGAGACCTCT
+
BABBBFBABB?AGGGDFDFGGGGHHHGGGHHGHHFFFGGGBFHCDFDEFAFGHHGHGHHHHHGHHHFEEEEFFGGGG1EGHGHGFGFFEHGFGHHGFGHHHFGHFGFHHHBEEFEGHHGGHFFGFDGGGCGGFGDGFFGHECGCGGGHHH
@M02034:409:000000000-BFKT7:1:2107:16329:9803 1:N:0:31
AAAGTCGAGGTGCCTAAAGTGGCAACCCAGACTGTTGGTGGTGTAACTCTTCCTGTAGCCGCATGGCGTTCGTACTTAAATATGGAACTAACCATTCCAATTTTCGCTGTCTCTTATACACATCTCCGAGCCCACGAGACCTCTCTACAT
+
AABAAFBAB@ABGGGGGGGGGGGHHHHGGHHGHGGGHGGFGGGHHFGFHHHHHHHHGHHHFGEGGHHGGGGGEFGGHGHGHHHGHGHHHGHHHHHHHHHFGHHHHGGGGGHHHHHHH4GFHGGGHHHG?CCGFHGGCC?D/FFHHHEFHG
@M02034:409:000000000-BFKT7:1:2107:16819:9806 1:N:0:31
AAAGTCGAGGTGCCTAAAGTGGCAACCCAGAATGTTGGTGGTGTACTGCTTCCTGTAGCCGCATGGCGTTCGTACTTAAATATGGAACTAACCATTCCAATTTTCGCTGTCTCTTATACACATCTCCGAGCCCACGAGACCTCTCTACA
+
>11AA3AADD>>FGGGGGGGGFFFFGHAFG0CBAGGHHEF?E/BFGHDBGDDBEHHFFF1AE/EBEHGEEFEE>?/F2GHHHHHGDGHFGEHHHHHHGDEFFGFGGGGGGHHGHHHHFF2GFHHHGHFCC?CEGGC?B?/?GHHHGHHG
@M02034:409:000000000-BFKT7:1:2107:26835:9823 1:N:0:31
AAAGTCGAGGTGCCTAAAGTGGCAACCCAGACTGTGATGGGTGTAGAGCTTCCTGTAGCCGCATGGCGTTCGTACTTAAATATGGAACTAACCATTCCAATTTTCGCTGTCTCTTATACACATCTCCGAGCCCACGAGACCTCTCTACAT
+
BBBBBFBBBBAAGGGGGGGGGFGHHHHFGGHGHGHGGGDBGGGGGHHHGHHHGGHHHHHHEEAEFHHGEFGGEFEGG43GHHHHH3GGHHHHHHHHHHDGGHGHHGGGGGHHHHHHHGGDGHGGGHFGGGGGGHGGBDDGEGHHHFFDHG
@M02034:409:000000000-BFKT7:1:2107:9059:9827 1:N:0:31
AAAGTCGAGGTGCCTAAAGTGGCAACCCAGACTGGTGGTGGGGTTGGTGGTGTAGAGCTTCCTGTAGCCGCATGGCGTTCGTACTTAAATATGGAACTAACCATTCCAATTTTCGCTGTCCTTATACACATCTCCGAGCCCACGAGACCT
+
A111A3AADDAAFGGGGGGGG1FCFHHGG0CFFHFAFE/AECEGFECEEABFGFFGHBFHH1GDFGHFHGGCEFHHGFGFGECEGHFFHHBFFBDDGHHHEFFHFGFFFHHHHFCFGGGHGHHHHFFFGDGHHHFGCGGGEGGGC-<CFF
@M02034:409:000000000-BFKT7:1:2107:6337:9827 1:N:0:31
AAAGTCGAGGTGCCTAAAGTGGCAACCCAGCAGAAGGGTGGTGTAGAGCTTCCTGTAGCCGCATGGCGTTCGTACTTAAATATGGAACTAACCATTCCAATTTTCGCTGTCTCTTATACACATCTCCGAGCCCACGAGACCTCTCTACAT
+
CCCCCFBCCCBBGGGGGGGGGGGHHHHGGHHHHCGHHGGFGGGHHHHHHHHHHHGHHHHHGGEFGHHGFGGGEFGGHHHHHHHHHGHHHGHHHHHHHHHHHHHHHGGGGGHHGHHHHHHFHGHHHHHGGGGGGHGGGGGGGFHHHHHHHH
@M02034:409:000000000-BFKT7:1:2107:26815:9828 1:N:0:31
AAAGTCGAGTTGCCTAAAGTGGCAACCCAGACTGTGATGGGTGTAGAGCTTCCTGTAGCCGCATGGCGTTCGTACTTAAATATGGAACTAACCATTCCAATTTTCGCTGTCTCTTATACACATCTCC
+
AAAA>BAAD1>1BBG1ABGGFGGHHHGEA0BFHFDEF2FEEHGEHH2FGHHHHFHHFEHFFCEF/EBAFCFFGHHHHGHFHHHFFHHHFBGGGHHHGGB2DGEH2EEAEEHF2F>DFBFDGFGCGFF
@M02034:409:000000000-BFKT7:1:2107:3641:9835 1:N:0:31
AAAGTCGAGGTGCCTAAAGTGGCAACCCAGACTAATGGTGGTATTGAGCTTCCTGTAGCCGCATGGCGTTCGTACTTAAATATGGAACTAACCATTCCAATTTTCGCTGTCTCTTATACACACTCCGAGCCCACGAGACCTCTCTACAT
+
BBAAA5AADDABFGGGGGGFGFFFGGCEDAHEGHFFGF5FEEFHHFHBAEFDGHFGEGH3E0AAEGFEEECE?BE1EFF3GFHFF@33GH3FEEGHHHHF@GDG4EFGGGHHHHHHFHHFFGAG3FEEC?GGHGGCGCGEGGHFG1?GD
@M02034:409:000000000-BFKT7:1:2107:14434:9843 1:N:0:31
AAAGTCGAGGTGCCTAAAGTGGCAACCCAGACTGTTGATGGTGTAACGCTTCCTGTAGCCGCATGGCGTTCGTACTTAAATATGGAACTAACCATTCCAATTTTCGCTGTCTCTTATACACATCTCCGAGCCCACGAGACCTCTCTACAT
+
AAAAAFBBBBAAGGGGGGGGGGGFHHHGGHHGHFHHHHGHHGHHHHHGGGGGHHHHHHHHEEEEGHHG?EGFEGHGHHHHGFHHHFFGHEHHGHHHHHDBGHHHHGGGGGHFFHHHHHHHHHHGHHHGGGGGGHGGCFGGGHHHHHHGHG
@M02034:409:000000000-BFKT7:1:2107:21693:9844 1:N:0:31
AAAGTCGAGGTGCCTAAAGTGGCAACCCAGACTAATAATAAGGTTGGTGGTGTAGAGCTTCCTGTAGCCGCATG
+
CCCCCFABCCBCGGGFGGGGGGGHHHHGGF2BG33A5FF55AFGFHEA22EAA3F55A3A5BFEA5B5B1E0EE
@M02034:409:000000000-BFKT7:1:2107:24598:9856 1:N:0:31
AAAGTCGAGGTGCCTAAAGTGGCAACCCAGACTGATCATAGGGTTGGTGGTGTAGAGCTTCCTGTAGCCGCATGGCGTTCGTACTTAAATATGGAACTAACCATTCCAATTTTCGCTGTCTCTTATACACATCTCCGAGCCCACGAGACC
+
CCCCBFCCCCCBGGGGGGGGGGGHHHHGGHHGH3F5AF5A53BFGFGEFEEFHHHHHHHHGHHHGHHHHGGGGGHHGGGGGGHHHHHHHHHHHHHHHHGHHGHHHHGHFGHHHHGGGGGHHHHHEHHHHGHHHHGFG/CCGGFGGGGFG?
@M02034:409:000000000-BFKT7:1:2107:7549:9857 1:N:0:31
AAAGTCGAGGTGCCTAAAGTGGCAACCCAGACTCAGAAGGGTGTAGAGCTTCCTGTAGCCGCATGGCGTTCGTACTTAAATATGGAACTAACCATTCCAATTTTCGCTGTCTCTTATACACATCTCCGAGCCCACGAGACCTCTCTACAT
+
CCCCCFCCCCCCGGGGGGGGFGGHHHHGGHHGHHHHGHHGGHGGHHHGHHHHHHHHHHHHGGEGGFHGGGGGGBGGHGHHHHHGH3GHGFHHHGHHHHHHFHHHHGGGGGFHHHHHHHHFHHHHHHHGGGGGGHECGGGGGHHHHHHFH<
@M02034:409:000000000-BFKT7:1:2107:9976:9863 1:N:0:31
AAAGTCGAGGTGCCTAAAGTGGCAACCCAGACTGTTGGTGGTGGTCAGCTTCCTGTAGCCGCATGGCGTTCGTACTTAAATAAGGAACTAACCATTCCAATTTTCGCTGTCTCTTATACACATCTCCGAGCCCACGAGACCTCTCTACAT
+
CCCCCFCBBCABGGGGGGGGGGGHGHHGGHHGHHHHHHGGGGGGGHHHHHHHHHHHHHHGFGEEEHHGEFGGEFGHHHHHHHHHHFFHHHHHHHHHHHHHHHHHHGGGGGHHEHHHHHHEFHHHHHFG@FFGGHGGBFGGGGGHGHHHGF
@M02034:409:000000000-BFKT7:1:2107:6877:9864 1:N:0:31
AAAGTCGAGGTGCCTAAAGTGGCAACCCAGACTGGGGGGGGGGTTGGTGGAGT
+
A>>A1D1A?D1AFG1DGG13F1F01AFA0BGFECHGECEG@;@@@;=AFB-99
@M02034:409:000000000-BFKT7:1:2107:15963:9868 1:N:0:31
AAAGTCGAGGTGCCTAAAGTGGCAACCCAGCGGGTTGGTGGGGTAGAGCTTCCTGTAGCCGCATGGCGTTCGTACTTAAATATGGAACTAACCATTCCAATTTTCGCTGTCTCTTATACACATCTCCGAGCCCACGAGACCTCTCTACAT
+
BBBCAFCCCCCCGGGGGGGGGGGHHHHGGHHGGGGFGGFFGGGGGGFHHHHHHHHHGHHHGGEEFHGGEGFGEFGGHHGHHFHHH?GGHHGHFHHHHHFFGHHHHGGGGGHHHHGHHBGGHHGGHHHGGGGGGHFDADFGGHHHHHHGF<
@M02034:409:000000000-BFKT7:1:2107:4926:9882 1:N:0:31
AAAGTCGAGGTGCCTAAAGTGGCAACCCAGACTAAGGATAATGTTGGTGGTGTAGAGCTTCCTGTAGCCGCATGGCGTTCGTACTTAAATATGGAACTAACCATTCCAATTTTCGCTGTCTCTTATACACATCTCCGAGCCCACGAGAC
+
1A1AAFA@@DAAGFGFGGGFGB0FFC0EGCFGF1GFFAADGFF2DG/EFG/FFDHBE1ABB1BBFFG21BEEEFF0EE>/BEB>FBHH1@FGGBBFC@DG10BBB>G22F1GH2>?ECE1E2BF122BGGBGHHDGA/>/<?GFC/@E?
@M02034:409:000000000-BFKT7:1:2107:25517:9888 1:N:0:31
AAAGTCGAGGTGCCTAAAGTGGCAACCCAGACTCAGAAGGATGTTGGTGGTGTAGAGCTTCCTGTAGCCGCATGGCGTTCGTACTTAAATATGGAACTAACCATTCCAATTTTCGCTGTCTCTTATACACATCTCCGAGCCCACGAGACC
+
BBBBBFBBBBABGGGGGGGGGGGHHHHGGHHGHHHHHHHFFHHHGFHGGGEFGFHEGGGHHHHGGHHFHGEGGEHGFEFGGGGHHHHHHHHHHHHFHHGGFHEHHHHHGHHHHBEEGGGGHHHHGHHHFFHHGHHDE/CCDEHEGCCDGE
@M02034:409:000000000-BFKT7:1:2107:10950:9892 1:N:0:31
AAAGTCGAGGTGCCTAAAGTGGCAACCCAGACTCCT
+
CCCCCFCCCCAAGGGGGGGGGGGHHHHGGGHGH3AF
@M02034:409:000000000-BFKT7:1:2107:10934:9902 1:N:0:31
AAAGTCGAGGTGCCTAAAGTGGCAACCCAGACTCCTCAGTCTGTTGGTGGTGTAGAGCTTCCTGTAGCCGCATGGCGTTCGTACTTAAATATGGAACTAACCATTCCAATTTTCGCTGTCTCTTATACACATCTCCGAGCCCACGAGACC
+
AACCADAADAAAGGGGGGFGDGGHHHHGGHHGHHHHHHHAFFHDGHHEFGEFGHHHHHHHHHHHFGHGHGGGGGHHGGGGGGHHHHHHHHHHHHHGHHGFHHHGHHGHHHHHHGGGGGGHHHHHFHGHGGHHGHHFFC/BCFHG?CDDGF
@M02034:409:000000000-BFKT7:1:2107:6039:9903 1:N:0:31
AAAGTCGAGGTGCCTAAAGTGGCAACCCAGACTACTTCGACGGTTGGTGGTGTAGAGCTTCCTGTAGCCGCATGGCGTTCGTACTTAAATATGGAACTAACCATTCCAATTTTCGCTGTCTCTTATACACATCTCCGAGCCCACGAGACC
+
BCCCBFBBBCBCGGGGGGGGGGGHHHHGGHHGHHHHHHFHGGGGGGGEFGEFGHHHHHHHHHHHHHHGHGGGGGHHGGGGGGHHHHHHFGHHHGHHGHHGHHHHHHHHHHHHFGGGGGGGHGHHFHGHHHHHHHHHGGGGGGHGGGGGGF
@M02034:409:000000000-BFKT7:1:2107:22372:9904 1:N:0:31
AAAGTCGAGGTGCCTAAAGTGGCAACCCAGGAGGTTGGTGGTGTAAAGCTTCCTGTAGCCGCATGGCGTTCGTACTTAAATATGGAACTAACCATTCCAATTTTCGCTGTCTCTTATACACATCTCCGAGCCCACGAGACCTCTCTACAT
+
BABCAFCBCDBCGGGGGGGGGGGHHHHGGHECFGGFGGGGGGGHHHHHHHHHHHHHHHHHEFEGGHHGGGGGEHHGHHGGHHHHGFHHHGHHHHHHHGHHHHHHHGGGGGHHHHHHHHHFFFHHHHHGGGFGGFGCBDGGEHHHHHHGHH
@M02034:409:000000000-BFKT7:1:2107:11897:9910 1:N:0:31
AAAGTCGAGGTGCCTAAAGTGGCAACCCAGACTAATAAGAATGTTGGTGGTGTAGAGCTTCCTGTAGCCGCATGGCGTTCGTACTTAAATATGGAACTAACCATTCCAATTTTCGCTGTCTCTTATACACATCTCCGAGCCCACGAGACC
+
CCCCCFCABB>AGGGGGGGGGGGHHHHGGCHGHHHHHHHHGHHHHHFGGGEFGHHHHHHHHHHFGHHHHGGGGGHHGGGGGGHHHHHGHHGHHHHHGGHGHHHHGHHHGHHHHHGGGDGHHGHHHHHHHHFHHHGHG/DDGGHGGGGGGE
@M02034:409:000000000-BFKT7:1:2107:18451:9911 1:N:0:31
AAAGTCGAGGTGCCTAAAGTGGCAACCCAGACTGTTGGTGGTGTACCTCTTCCTGTAGCCGCATGGCGTTCGTACTTAAATATGGAA
+
33AAAFABBD?ACFGFGGGGCGGHHHHEGGHGHHHHGDEGEECHDFHHDBH5GHHFHHGFE0AEGGAEEEEEB2BFHFFHGGHHG3B
@M02034:409:000000000-BFKT7:1:2107:24388:9912 1:N:0:31
AAAGTCGAGGTGCCTAAAGTGGCAACCCAGAAGAAGGGTGGTGTAGAGCTTCCTGTAGCCGCATGGCGTTCGTACTTAAATATGGAACTAACCATTCCAATTTTCGCTGTCTCTTATACACATCTCCGAGCCCACGAGACCTCTCTACAT
+
AAABBF?A3D>AFFFGGGGGGGGGFHFEFAGFFFGGCDGFGGGGFFHGGGHHCGFGFEFBEEEFEHHGFFCEEBFFFFFFHGHGH@FFE@GCG3FGHHFFHHHHHGGGGGHHHHHGHHGHHHHHHHGGCGGGGHGGBDGGCGHHHHFHHF
@M02034:409:000000000-BFKT7:1:2107:27506:9914 1:N:0:31
AAAGTCGAGGTGCCTAAAGTGGCAACCCAGACTGTTAGGGGTGTAGGGCTTCCTGTAGCCGCATGGCGTTCGTACTTAAATATGGAACTAACCATTCCAATTTTCGCTGTCTCTTATACACATCTCCGAGCCCACGAGACCTCTCTACAT
+
BBBBBFBBBBBBGGGGGGGFGGGHHHHGGHHEC3GGFFGHGGGGHH3FHHHHHHHHHHHHGGEGGHHGEGGGFHHHHHHHHHHHHDGHHHHHHHHHHHHHHHHHHGGGGGHHHHHHHGHFGHGHHHHGGGGGGHGGGGGGGEB<GFH1G<
@M02034:409:000000000-BFKT7:1:2107:22386:9921 1:N:0:31
AAAGTCGAGGTGCCTAAAGTGGCAACCCAGGAGGTTGGTGGTGTAAAGCTTCCTGTAGCCGCATGGCGTTCGTACTTAAATATGGAACTAACCATTCCAATTTTCGCTGTCTCTTATACACATCTCCGAGCCCACGAGACCTCTCTACAT
+
BAABBF?A>A>>FGFDF4GFGFCFBCEEFEFHGGFHHGAD2A2GDHHHHHHGHHHGGFFEEA0AE1AEEGGFFFEFHHFEH4FFD3FFBGFHHHGFGHH4BGHHGGGCEGHHEFHEHHGGFHHBDGHGGGCCFEE@<CD?CCFFHEGDD?
@M02034:409:000000000-BFKT7:1:2107:22364:9923 1:N:0:31
AAAGTCGAGGTGCCTAAAGTGGCAACCCAGGTGGTTGGTGGTGTAAAGCTTCCTGTAGCCGCATGGCGTTCGTACTTAAATATGGAACTAACCATTCCAATTTTCGCTGTCTCTTATACACATCTCCGAGCCCACGAGA
+
33AA3B>>ADA4FFG54BFGFGGBHDFFDH233ABAA?EFGEDFGBAFHHHGHHHHHHGH1EGFEHGGA0FF1FHGHH3FFFHDGGDEHEGFAHHHHDHFFHGG4EDEGEBHHFGBGHGDGDGGGH1CCCG?</C?B/A
@M02034:409:000000000-BFKT7:1:2107:19421:9927 1:N:0:31
AAAGTCGAGGTGCCTAAAGTGGCAACCCAGACTTCGTCTGGTGTTGGTGGTGTAGAGCTTCCTGTAGCCGCATGGCGTTCGTACTTAAATATGGAACTAACCATTCCAATTTTCGCTGTCTCTTATACACATCTCCGAGCCCACGAGAC
+
AABBBFABBBBAFGGGGBGFGGGHHHHGGHHGHHHGHGHGGGGHGHHFGFFFHHHGFGGHHGHHHGHGGGGGGGHFGDGFGAHHHHGHHHDFGF3FCGFHEEFFGHHFFFDGG?EAEDEFFFGHFGFDGGGHEGDDE</BFFFGGCCFG
@M02034:409:000000000-BFKT7:1:2107:19700:9928 1:N:0:31
AAAGTCGAGGTGCCTAAAGTGGCAACCCAGACTGATGAGCGTGTTGG
+
AABBAFAADDABGGGGGGGGGGGFFGGGGCHGH33DGA332BEE2FA
@M02034:409:000000000-BFKT7:1:2107:9472:9928 1:N:0:31
AAAGTCGAGGTGCCTAAAGTGGCAACCCAGACTGGTCTTACGGTTGGTGGTGTAGAGCTTCCTGTAGCCGCATGGCGTTCGTACTTAAATATGGAACTAACCATTCCAATTTTCGCTGTCTCTTATACACATCTCCGAGCCCACGAGAC
+
BBBBBFAABBBBGGGGGFGGFFGGHHGGGCHGH3AFBHGGHCFHGGGFFD?FHFHHHFHHHFHGGFHHHGEEEGHHFGGGGGHHHHHFHHHGFHFHHH3FFHBFGFHHBFGHHGGDGDGHHGHHHHFFFGGHHHGFD</<@<AF@?CDD
@M02034:409:000000000-BFKT7:1:2107:19340:9928 1:N:0:31
AAAGTCGAGGTGCCTAAAGTGGCAACCCAGACTCATGGTGGTGTATATCTTCCTGTAGCCGCATGGCGTTCGTACTTAAATATGGAACTAACCATTCCAATTTTCGCTGTCTCTTATACACATCTCCGAGCCCACGAGACCTCTCTACAT
+
BBCBAFBCDBCCGGGGGGGGGGGHHHHGGFHGHH3FHHHHGGGHHHHHHHHHHHHHHHHHGGGGGHHGGGGGEFHHHHHHHGHHHFHHHHGHHHHHHHHHHHHHHGGGGEGHHHHHHHHHHGGHHHGDEGGGGHGGCGGGFF@FGHFHF=
@M02034:409:000000000-BFKT7:1:2107:27495:9930 1:N:0:31
AAAGTCGAGGTGCCTAAAGTGGCAACCCAGACTGTTAGGGGTGTAGGGCTTCCTGTAGCCGCATGGCGTTCGTACTTATATATGGAACTAACCATTCCAATTTTCGCTGTCTCTTATACACATCTCC
+
AAAAAFAADDA?BGGGGG1FG1FCGCHF0F0FF1BDBDFAE/AEDD1F0GG0AGF1F2GAEEEEEGFEEEEA?0?FGF22FFFBBFB1GE@FEFH1GGBGHG2GHEGG/EGHFFHDGFHBCBBBDFF
@M02034:409:000000000-BFKT7:1:2107:14029:9931 1:N:0:31
AAAGTCGAGGTGCCTAAAGTGGCAACCCAGACTAATAGGAATGTTGGTGGTGTAGAGCTTCCTGTAGCCGCATGGCGTTCGTACTTAAATATGGAACTAACCATTCCAATTTTCGCTGTCTTT
+
BABABFBBBBAAFGGGGGGGGBFFHHHEGHHGHHHHF5B3FFHHHHGFGDEFGFGFHFFHHFHFGHFHHGGGGGHHGGGGGGFEGHGFHHHHHBBGHHFHHHHHHHHHGGHHHGGGGGEGH4F
@M02034:409:000000000-BFKT7:1:2107:15233:9945 1:N:0:31
AAAGTCGAGGTGCCTAAAGTGGCAACCCAGGGGCATGGTGGTGTAGAGCTTCCTGTAGCCGCATGGCGTTCGTACTTAAATATGGAACTAACCATTCCAATTTTCGCTGTCTCTTATACACATCTCCGAGCCCACGAGACCTCTCTACAT
+
BBBBBFBBBBBBGGGGGGGGGGGGHHHGGFF2EGEGHHHHDGGHGHFHHHHHHHHHHHHHGFAFFHHGFGGGEBGGHFFEGHHHHFHGHHGHHHGHHGHHHHHHHGGGGGHHHHHGHHHGHHHHHHGGGGGGGHGFCFAAAGEHHEBHFH
@M02034:409:000000000-BFKT7:1:2107:7410:9948 1:N:0:31
AAAGTCGAGGTGCCTAAAGTGGCAACCCAGACTAATAATACGGTTGGTGGTGTAGAGCTTCCTGTAGCCGCATGGCGTTCGTACTTAAATATGGAACTAACCATTCCAATTTTCGCTGTCTCTTATACACATCTCCGAGCCCACGAGACC
+
ABBCBFBBDBAAGGGGGGGGGGGHHHHGGHHGHHHHHHHHHHGGFGGGGGEFGHHGHHGHHHHHHHHFHGGGGGHHGGGGGGHHHHHGHHHHHGHGHHHHHHHHHHGHGHHHHHGGGGGGHGHHHHGHHHHHHHHH?@CFGGGGG?DGGG
@M02034:409:000000000-BFKT7:1:2107:5513:9953 1:N:0:31
AAAGTCGAGGTGCCTAAAGTGGCAACCCAGACTGTTTGGGGTGTACAGCTTCCTGTAGCCGCATGGCGTTCGTACTTAAATATGGAACTAACCATTCCAATTTTCGCTGTCTCTTATACACATCTCCGAGCCCACGAGACCTCTCTACAT
+
BBBBAFAADDAAGFGG4FGFGEGHHHHFGFGGHHHHHHGGGGGGHHHHGHHHHHHHHHHHGGGGGHHGGGGFFHHGHHHHHHGHHFHHFHHHHGHHHHHDGHHHHGFGGGHHHHHEHHHECFFGBDFDGGCGGHGGGGCCFFHGHHFGF<
@M02034:409:000000000-BFKT7:1:2107:6841:9956 1:N:0:31
AAAGTCGAGGTGCCTAAAGTGGCAACCCAGACTTTTAATGCGGTTGGTGGTGTAGAGCTTCCTGTAGCCGCATGGCGTTCGTACTTAAATATGGAACTAACCATTCCAATTTTCGCTGTCTCTTATACACATCTCCGAGCCCACGAGAC
+
CCCCAFCCCCABGGGGGGGGGGGHGHHGGHHGHHHHHHHHHGGGGGGGGGEFHHHHHHHHHGHHGGHHHGGGGGHHGGGGGGHHHHHHGHHHHHHFHHHHHGHHHHHHHHHHHHGGGGGHGHHHHHHHHGGHHHHGGGCCGGHGGGGFG
@M02034:409:000000000-BFKT7:1:2107:19456:9968 1:N:0:31
AAAGTCGAGGTGCCTAAAGTGGCAACCCAGACTACTCATAATGTTGGTGGTGTAGAGCTTCCTGTAGCCGCGTG
+
CCCCCFCCCCABGGGGGGGGGGGHHHHGGHGGHF3FBAF555BDFFF222BAA3D5B53B5FFF55B53AE0>E
@M02034:409:000000000-BFKT7:1:2107:13880:9971 1:N:0:31
AAAGTCGAGGTGCCTAAAGTGGCAACCCAGACTAATAATAAGGTTGGTGGTGTAGAGCTTCCTGTAGCCGCATGGCGTTCGTACTTAAATATGGAACTAACCATTCCAATTTTCGCTGTCTCTTATACACATCTCCGAGCCCACGAGAC
+
BBBBBFBBBBABGGGGGFGGGGGHHHHGGHHGHHEBBDF55BFHF222A2EFFBGDDAGHFGFFBAF5EAE?EGGFE1E1>>?FCFG33FGFHE33FHHHFFBGF4GDGGGHHFEGGEEBFHGHHGHHHHFHHHHGD@CC@FHGGC@<A
@M02034:409:000000000-BFKT7:1:2107:15087:9979 1:N:0:31
AAAGTCGAGGTGCCTAAAGTGGCAACCCAGACTACGCCTAATGTTGGTGGTGTAGAGCTTCCTGTAGCCGCATGGCGTTCGTACTTAAATATGGAACTAACCATTCCAATTTTCGCTGTCTCTTATACACATCTCCGAGCCCACGAGACC
+
CCCCCFCCCBAAGGGGGGGGGGGHHHHGGHHGHHHGGGHGHHHHHHHEFGEFGHHHHHHHHHHGHHHHHGGGGGHHGGGGGGHHHHHHHHHHHHHHHHHHHHHHHHHHHHHHHHGGGGGHHHHHDHHHGHHHHHHHGFFGGGHGGGGGGC
@M02034:409:000000000-BFKT7:1:2107:17199:9980 1:N:0:31
AAAGTCGAGGTGCCTAAAGTGGCAACCCAGACTAATAATAATGTTGGTGGTGTAGAGCTTCCTGTAGCCGCATGGCGTTCGTACTTAAATATGGAACTAACCATTCCAATTTTCGCTGTCTATTATACACATCTCCGAGCCCACGAGACC
+
BBBCBFCCCCBCGGGGGGGGGGGHHHHGGHHGHBFGBFGGHGHHHHFEF2EFFEGBGEFFFHHBFFFEDEEEEGF1EEGGEEEHHHFGFGHHHHBGGHHHCE3FGEGDGGBGH?EEGEEFHHFF4FDFGBFF?3G?E/<@FGGACG@DF=
@M02034:409:000000000-BFKT7:1:2107:11702:9983 1:N:0:31
AAAGTCGAGGTGCCTAAAGTGGCAACCCAGCCTAATGTGGGTGTTGTTCGTGTAGC
+
AAAAADA>A2AABEGGFGGFFFGHHHHFFH22F3B5F55BFAEE22BF51BFEGH5
@M02034:409:000000000-BFKT7:1:2107:18377:9984 1:N:0:31
AAAGTCGAGGTGCCTAAAGTGGCAACCCAGACTTTGGGTGGTCTGGAGCTTCCTGTAGCCGCATGGCGTTCGTACTTAAATATGGAACTAACCATTCCAATTTTCGCTGTCTCTTATACACATCTCCGAGCCCACGAGACCTCTCTACA
+
ABABBBAABB>AGFGFFGGFGGGHHHHGGHGGHHHFGGEGGGHHHHHHHHHGGHHHHHHHFGFGEHHG?FGEEBFEFFHHHHFHGFFGFFHHHHFFHHGFHHHHHFGGGGHHHHHGHHGFHHHHGGGGFD?D?FFBCGDEFHHGHHHGG
@M02034:409:000000000-BFKT7:1:2107:23078:9986 1:N:0:31
AAAGTCGAGGTGCCTAAAGTGGCAACCCAGACTAAGGATACTGTTGGTGGTGTAGAGCTTCCTGTAGCCGCATGGCGTTCGTACTTAAATATGGAACTAACCATTCCAATTTTCGCTGTCTCTTATACACATCTCCGAGCCCACGA
+
BBBBBFBBBBBBGGGGGFGGGGGHHHHGFHHGHBGGH3G3FFGHFHE222BFABGDFAFE5FFFFA5EAEF0EAC1>>EFEEBFHHHFDFBGFF33FFHGC13BFFED4F3GGB>?E??BFHGEEG44?22BGFG2?/<BDEGG/<
@M02034:409:000000000-BFKT7:1:2107:19093:9995 1:N:0:31
AAAGTCGAGGTGCCTAAAGTGGCAACCCAGACTGTTGGTAAGGGTGAGCTTCCTGTAGCCGCATGGCGTTCGTACTTAAATATGGAACTAACCATTCCAATTTTCGCTGTCTCTTATACACATCTCCGAGCCCACGAGACCTCTCTACAT
+
BABBBFBBBB>AGGGGGFGFGGGHHHGGGCFFHHHHHHGGHHGHGFHGHHHHHHHHHHHGEEEEFHHGEGFE?FGGHGGHHFHHHGGFHFFGHFGHHHHHHHHHHGGGGGHHHHHHHHHFHHHFHHHGDGFGEHGGGGGGFFHHGGHFHG
@M02034:409:000000000-BFKT7:1:2107:23940:9999 1:N:0:31
AAAGTCGAGGTGCCTAAAGTGGCAACCCAGACTCAGGATAAGGTTGGTGGTGTAGAGCTTCCTGTAGCCGCATG
+
BABBBFBBBBABGGGGFGGGGGGHHHHGGH2FGFBF33BB3DGHGFEFCAGFAEG5ADFG5FGHGEDDD1E0EE
@M02034:409:000000000-BFKT7:1:2107:16791:10004 1:N:0:31
AAAGTCGAGGTGCCTAAAGTGGCAACCCAGACGGTTGGTGGTAAGGAGGTTCCTGTAGCT
+
CCDDCFCCCCCCGGGGGGGGGGGHHHHGGH2FEAB22EAFE2A5AG3A11B335B55555
@M02034:409:000000000-BFKT7:1:2107:18438:10004 1:N:0:31
AAAGTCGAGGTGCCTAAAGTGGCAACCCAGACTCAGTCTAAGGTTGGTGGTGTAGAGCTTCCTGTAGCCGCATGGCGTTCGTACTTAAATATGGAACTAACCATTCCAATTTTCGCTGTCTCTTATACACACTCCGAGCCCACGAGACCT
+
CBBCCFCBCD>AFGGGGGGGGGGHGFGGGHHGHHHHGFHHHHCHHHGGGGGFGHHHHHHHGHHFGHHGHFGEGGHHGGGGGEHHHHHHGHGHHHHGHHHHHHHHHHHGHHHHHHGGGGGGHHHGHGGFFGDFHHHD?DFGGHGGGGGGCG
@M02034:409:000000000-BFKT7:1:2107:27849:10009 1:N:0:31
AAAGTCGAGGAGCCTAAAGTGGCAACCCAGTCGGTGGGTGGTGTAGAGCTTCCTGTAGCCGCATGGCGTTCGTACTTAAATATGGAACTAACCATTCCAATTTTCGCTGTCTCTTATACACATCTCCGAGCCCACGAGACCTCTCTACAT
+
>3>>>FAB?D2>AFGFFGGFGGGHHHCEDCGBB22AEG2EEEF1FHHHHEHBHHHHHHHHEEEGEHFG1EGE?BFG4BDFGFHHGDFCGGEFGHHEF?DFGHHFHGGGGGGHFFHGHHHBGFHFG11?<@/</?<><ADC/FCGGBHGHD
@M02034:409:000000000-BFKT7:1:2107:7805:10014 1:N:0:31
AAAGTCGAGGTGCCTAAAGTGGCAACCCAGACTAATACTTGTGTTGGTGGTGTAGAGCTTCCTGTAGCCGCATGGCGTTCGTACTTAATTATGGAACTAACTTTTCCAATTTTCGCTGTCTCTTATACACATCTCCGAGCCCACGAGAC
+
BBBBBFBBBDABGGGGFGGFFGGHHHHGGHHGHH3F5AGDGHHHFE22A2BAA3GF55FF5FGAF5D5A1E?EEC10?>F112B?FGB4@B4B333BGHH334B?4F4?FFGG4/EEE/3?GFB4FFGHBGFHHFFDCGCFEHC/ACCF
@M02034:409:000000000-BFKT7:1:2107:24744:10025 1:N:0:31
AAAGTCGAGGTGCCTAAAGTGGCAACCCAGACTAATAAGCAGGTTGGTGGTGTAGAGCTTCCTGTAGCCGCATGGCGTTCGTACTTAAATATGGAACTAACCATTCCAATTTTCGCTGTCTCTTATACACATCTCCGAGCCCACGAGACC
+
ABBCCFCCBCAAGGGGGGGGGGGHHHHGGFFFHHHHHGHHGHHHHHGGFGGFHGHHHHHHHFHHGHHHHGGGGGHHGGGGGGGHHHDGDFFHHHHHHHHFFHHHFHGHHHHHHBEEGGDFHHHHFHEHEGFGHHHHG@@>CGHGGCFGGG
@M02034:409:000000000-BFKT7:1:2107:18385:10031 1:N:0:31
AAAGTCGAGGTGCCTAAAGTGGCAACCCAGACTAAGGAGCATGTTGGTGGTGTAGAGCTTCCTGTAGCCGCATGGCGTTCGTACTTAAATATGGAACTAACCATTCCAATTTTCGCTGTCTCTTATACACATCTCCGAGCCCACGAGACC
+
AB?AADAB@D2AGGGGGGGGFFFHFGHGFGCFHHHHHGHHHHHHHHHGFEAFGHFDHFHHGHHDFGHHFE?EEGHFEGGEEEGHHHHGHFEGHGHHGHGHGHHHHHHGBFFGHHGGGCE3GFHFFHFHEBGHHHHGECCC@GHGGGGGGG
@M02034:409:000000000-BFKT7:1:2107:22796:10032 1:N:0:31
AAAGTCGAGGTGCCTAAAGTGGCAACCCAGACTTG
+
CCCCCFCCCCAAGGGGGGGGGGGHHHHGGHGGH5B
@M02034:409:000000000-BFKT7:1:2107:24933:10041 1:N:0:31
AAAGTCGAGGTGCCTAAAGTGGCAACCCAGACTTGGAATGGTGTAGAGCTTCCTGTAGCCGCATGGCGTTCGTACTTAAATATGGAACTAACCATTCCAATTTTCGCTGTCTCTTATACACATCTCCGATCCCACGAGACCTCTCTAC
+
AABB>DABBD2AGGGGGGGGGFGHHGFEECFFHHBBBBBBFAF2GGEDGHHFHFGEEHHFGCAEEHFFEEG?EFGGHHFFGFHGBBF3EFEGFHFGHFG4GHHHHEG?GGHHHHHHH?GFGHGFGHGDG/B?BBGGD/AEFF2<FFGH
@M02034:409:000000000-BFKT7:1:2107:25866:10042 1:N:0:31
AAAGTCGAGGTGCCTAAAGTGGCAACCCAGACTATTGGTGGTGTATGTCTTCCTGTAGCCGCATGGCGTTCGTACTTAAATATGGAACTAACCATTCCAATTTTCGCTGTCTCTTATACACATCTCCGAGCCCACGAGACCTCTCTACAT
+
ABABAFBB?D>>AGFFADFFGFGHHHFEEGH2FBFGF3BAEAFHGFDGBGHFHHFHHHHHGGFGGHHGEGGGEBAFBFGFHGHHHGFGGGFFGFFHGG4FGHHHHGGGGGGHHHHHHFHEHDFGFD3EEDDFEEF?/>E</<2?GBD1F?
@M02034:409:000000000-BFKT7:1:2107:15231:10053 1:N:0:31
AAAGTCGAGGTGCCTAAAGTGGCAACCCAGACTCTGAGTGAGGTTGGTGGTGTAGAGCTTCCTGTAGCCGCATGGCGTTCGTACTTAAATATGGAACTAACCATTCCAATTTTCGCTGTCTCTTATACACATCTCCGAGCCCACGAGACC
+
BBBBBFCCCBABGGGGGGGGGGGHHHHGGHHGHHHHHHHHHHHBFHGGFGEFHHHGGHHHHHHHGHHHHGGGGGHHGGGGGGHHHGFGHHHHHFGHHHHHHHGHHHGHHHHHHHGGGGGHGHHHHHHHEHFHHHHHFBFCDFGGGGGGGF
@M02034:409:000000000-BFKT7:1:2107:23031:10061 1:N:0:31
AAAGTCGAGGTGCCTAAAGTGGCAAATCGTACTGTTGGTGGTGTAGAGCTTCCTGTAGCCGCATGGCGTTCGTACTTAAATATGGAACTAACCATTCCAATTTTCGCTGTCTCTTATACACATCTCCGAGCCCACGAGACCTCTCTACAT
+
BBBBBFBBBDBBGGGGGFGGGFGHHHHHGHHHHHHHHHEFGEFGFHGGHHHHHHHHHHHHGGFGGHHGFGGGGHHHHHHHHHHHHHHHHHHHHHHHHGHHHHHHHGGGGGHHHHHHHHHGHFHHHHHGFCGGGGGFCGGGFGGFGHB1GF
@M02034:409:000000000-BFKT7:1:2107:10753:10065 1:N:0:31
AAAGTCGAGGTGCCTAAAGTGGCAACCCAGAAGGTTGGTGGTGTGGAGCTTCCTGTAGCCGCATGGCGTTCGTACTTAAATATGGAACTAACCATTCCAATTTTCGCTGTCTCTTATACACATCTCCGAGCCCACGAGACCTCTCTACAT
+
BBCBBFCCCCBCGGGGGGGGGGGHHHHGGHHGFCHGHGEF2EFHGGHHHHHHHHHFFGGFGGEGGHHG?EEEEFGGHHFHHGHHH3FGHFHGGHHGHFHHHHGHHGGGGGHHHHHHHHFHHHGGHGFA@DGCGAFCBCDDEFFHHFHHH<
@M02034:409:000000000-BFKT7:1:2107:27898:10065 1:N:0:31
AAAGTCGAGGTGCCTAAAGTGGCAACCCAGACTCAGCCTCCTGTTGGTGGTGTAGAGCTTCCTGTAGCCGCATGGCGTTCGTACTTAAATATGGAACTAACCATTCCAATTTTCGCTGTCTCTTATACACATCTCCGAGCCCACGAGAC
+
AAABAFABDBABGGGGGGGGGGGHFGHGGFHGHHHHHHHHHHHHHHEEGEAFHHHHHHHHHGHFGGHFHGGFGEHFGEF1EEGHHHHHFFGHGFGHFHFHGFHHHHHHGHHHHHGGGGFFHGHHHHGHHHFGFHFB?//<CFFF//>CF
@M02034:409:000000000-BFKT7:1:2107:25236:10076 1:N:0:31
AAAGTCGAGGTGCCTAAAGTGGCAACCCAGACTGTTGAGGGTGTAGTTCTTCCTGTAGCCGCATGGCGTTCGTACTTAAATATGGAACTAACCATTCCAATTTTCGCTGTCTCTTATACCATCTCCGAGCCCACGAGACCTCTCTACA
+
BBBBBFBBBBAAGGGGGGGFGGGHHHHGGHHGFFFDFFGEEAFF3G5FGHH5AFFADHB3AA0AECBA?EFFF21BFG3B@GFDF3F3B@33CGFFGDGGFHFHHEGDEF3F4GHGHDFGFFCGF3?/><BFHA@/>?A?2<FGFF1F
@M02034:409:000000000-BFKT7:1:2107:22934:10077 1:N:0:31
AAAGTCGAGGTGCCTAAAGTGGCAACCCAGACTGGGAAGGAGGTTGGTGGTGTAGAGCTTCCTGTAGCCGCATGGCGTTCGTACTTAAATATGGAACTAACCATTCCAATTTTCGCTGTCTCTTATACACATCTCCGAGCCCACGAGACC
+
BBABBFAABBAAFGGGGGGGGGGHHGHEAFGGCHHFHBEEGHGEGEE1AFFFGHHHFHHHFFHGEGGFHGGGGGHFGGGGGGGFHHGGDDGFHHFFFGHHBGHHHHGF4GFFHHGGGGEGGFGHFHFHECFF2FGGGD?CFCGGG@DGGF
@M02034:409:000000000-BFKT7:1:2107:17902:10079 1:N:0:31
AAAGTCGAGGTGCCTAAAGTGGCAACCCAGGGTGTTGGGGGTGTAAGTCTTCCTGTAGCCGCATGGCGTTCGTACTTAAATATGGAACTAACCATTCCAATTTTCGCTGTCTCTTATACACATCTCCGAGCCCACGAGACCTCTCTACAT
+
BBBBBFBBBBBBFGGGGGGGGGGHGHHGGCF2BFGGAF22A0AEGFFGGHHHHHHHHHHHGGEEEHHGGGGGEGGGHFHHHFHHHBGHHHHHGFGHHHHHHHHHHGGGGGHHHHHHHFGHFHGHHHHCCGGGGHGGGGGFEHHHHHHHHH
@M02034:409:000000000-BFKT7:1:2107:13214:10081 1:N:0:31
AAAGTCGAGGTGCCTAAAGTGGCAACCCAGACTAATACGACGGTTGGTGGTGTAGAGCTTCCTGTAGCCGCATGGCGTTCGTACTTAAATATGGAACTACCATTCCAATTTTCGCTGTCTCTTATACACATCTCCGAGCCCACGAGACCT
+
AAABBFBADBABGGGGGGGGGGGGHHHGGDHGHHHHHHHGGCEFFEGEFEEFGFHGHGHHHFGFHHHHHGEEGGHHGGGFGGHHHHHEHHGHHGHHHHHHHHHHHHHFHHFHHGGGGCFGHHHHHGFHGF@FG2GE/CDCGHEC-ADDGH
@M02034:409:000000000-BFKT7:1:2107:17789:10084 1:N:0:31
AAAGTCGAGGTGCCTAAAGTGGCAACCCAGACTGTTCGTGGTGTACTGCTTCCTGTAGCCGCATGGCGTTCGTACTTAAATATGGAACTAACCATTCCAATTTTCGCTGTCTCTTATACACATCTCCGAGCCCACGAGACCTCTCTACAT
+
BCCCBFCCC>AAGGGGGGGGGGGHHHHGGHHGHHHHHGGGGHGHHGGHHHHGHGHHHHHHGGGEGHFGEGGGEEGHHHHHHHHHGFGHHGHHGHHHHHHHHHHHHGGGGGHHHHHHHHHHHHHHHFFEFGGGGHGDCDGDFGHFHHGHHG
@M02034:409:000000000-BFKT7:1:2107:27682:10091 1:N:0:31
AAAGTCGAGGTGCCTAAAGTGGCAACCCAGATTGCTGGTGGTGTAGAGC
+
ABBAADAA?BABFFFBGGFGGGFBF4AE222FGB3DGH3FEEFHB5555
@M02034:409:000000000-BFKT7:1:2107:4787:10101 1:N:0:31
AAAGTCGAGGTGCCTAAAGTGGCAACCCAGACTAATAATCAGGTTGGTGGTGTAGAGCTTCCTGTAGCCGCATGGCGTTCGTACTTAAATATGGAACTAACCATTCCAATTTTCGCTGTCTCTTATACACATCTCCGAGCCCACGAGA
+
BBBAAFBBBBBBGGGGGGGGGGGHHHHGGHHGHFEGHH55A33DBGA222BAA3F5A5BB5BD5B5FB3EGEGEF1>?>1E12?GGH33GGDGG3@FFHH303FB?G4FFDHH4>EGA/3BHGFFHHGHHHFG3DFB//>@FCFC//?
@M02034:409:000000000-BFKT7:1:2107:4928:10104 1:N:0:31
AAAGTCGAGGTGCCTAAAGTGGCAACCCAGACTAATGCTAATGTTGGTGGTGTAGAGCTTCCTGTAGCCGCATGGCGTTCGTACTTAAATATGGAACTAACCATTCCAATTTTCGCTGTCTCTTATACACATCTCCGAGCCCACGAGACC
+
BBAABFBBBBBBGGGGGGGGGCFHHHHGGHHGHHHHHHHHGHHHHHFEFEGFHGHHHHHHHHHGGHHHHGGGGGHHGGGGGGHEGHHHGHHHHHHHHHHHHHGHHHHFHHHHHHGGGGFHHHHHHHGHHHHHGHGHG/DCCFHGGCCGGE
@M02034:409:000000000-BFKT7:1:2107:4770:10106 1:N:0:31
AAAGTCGAGGTGCCTAAAGTGGCAACCCAGACTAATAAGCAGGTTGGTGGTGTAGAGCTTCCTGTAGCCGCATGGCGTTCGTACTTAAATATGGAACTAACCATTCCAATTTTCGCTGTCTCTTATACACATCTCCGAGCCCACGAGACC
+
BABCAFCBBBAAGGGGGGGGGGGHHHHGGHHGHHHHHHHHHHHHHGGEFGFFGHHHHHHHHHHHFGGHHGGGGGHHGGGGGGHHHHHHHHHHHHHGGHFFHFHHHHHGGHHHHHGGGGGHHHHHGHGHHHHHFHGHGC/BCFHGGGGGGA
@M02034:409:000000000-BFKT7:1:2107:20303:10108 1:N:0:31
AAAGTCGAGGTGCCTAAAGTGGCAACCCAGACTCAGAATCAGGTTGGTGGTGTAGAGCTTCCTGTAGCCGCATGGCGTTCGTACTTAAATATGGAACTAACCATTCCAATTTTCGCTGTCTCTTATACACATCTCCGAGCCCACGAGAC
+
AA1AA3>ADD>ABGGGGGGGF1F0FHFAFFFFHHHFFFGFFHGHHGE/FA/BFDFFHBGGHEGGGHHHGG/EEEHGC/EFE>FGCHFFGHBHHGFFFHHHHHHGGHHGHHHGH2EEFGEGHHHHHGHFFCFHHHFBC/BCGACFGCCCE
@M02034:409:000000000-BFKT7:1:2107:6108:10114 1:N:0:31
AAAGTCGAGGTGCCTAAAGTGGCAACCCAGACTGGGGCTCAGGTTGGTGGTGTAGAGCTTCCTGTAGCCGCATGGCGTTCGTACTTAAATATGGAACTAACCATTCCAATTTTCGCTGTCTCTTATACACATCTCCGAGCC
+
BBBBBFABBBAAFGGGGGGGGGGHHHHGGHHGHGHHCGGHHHHHHGGFFEGFG3F5GBABDGHHHFGFFEC0EEGFGEEFGE2GHHH3GGGEGF3@FFGGE0FHFGHD4FFHG4<EEE?B3FGD3F3BG22BFDGBD/<>D
@M02034:409:000000000-BFKT7:1:2107:18036:10115 1:N:0:31
AAAGTCGAGGTGCCTAAAGTGGCAACCCAGACTAGTAAGCATGTTGGTGGTGTAGAGCTTCCTGTAGCCGCATGGCGTTCGTACTTAAATATGGAACTA
+
B@ABBFBBBBABGGGGGGGGFFFHHHHGFHDFG33DDFGFGGHHHHHGFGGEG3GBAGDC5GHH55DFG1E0EE1EEEEFGF21FF433BFDE@FGH3F
@M02034:409:000000000-BFKT7:1:2107:11206:10120 1:N:0:31
AAAGTCGAGGTGCCTAAAGTGGCAACCCAGACTCAGAATCAGGTTGGTGGTGTAGAGCTTCCTGTAGCCGCATGGCGTTCGTACTTAAATATGGAACTAACCATTCCAATTTTCGCTGTCTCTTATACACATCTCCGAGCCCACGAGACC
+
CCCCCFCCCCABGGGGGGGGGGGHHHHGGHHGHHHHHHHHHHGHGHGFGGEFGHHGHHHHHHHHHHHHHGGGGGHHGGGGGGHHHHGHHHGHHGHHHGHGHHGHHHHHHHHHHFGGGCGGHHHHHHGHFHFHHHHHGCCFGGHGGGGGGE
@M02034:409:000000000-BFKT7:1:2107:18519:10123 1:N:0:31
AAAGTCGAGGTGCCTAAAGTGGCAACCCAGACTCATGAGAATGTTGGTGGTGTAGAGCTTCCTGTAGCCGCATGGCGTTCGTACTTAAATATGGAACTAACCATTCCAATTTTCGCTGTCTCTTATACACATCTCCGAGCCCACGAGAC
+
BBBBBFBBBBABGGGGGGGGGGGHFHHGGHGGH3BFGHGAFEHHFDGFGGAFGHHHHHHHHHHHFHHGHGGGGGHHGGGGGGHHHHGHFHHHHEGGHHHHHHGHHHGHHHHGHHGFGEFHHFHFHHHHFFGHHHHFGBCGGGHGGG?GG
@M02034:409:000000000-BFKT7:1:2107:15547:10131 1:N:0:31
AAAGTCGAGGTGCCTAAAGTGGCTAAGAAGAATGTTGGTGGTGTAGAGCTTCCTGTAGCCGCATGGCGTTCGTACTTAAATATGGAACTAACCATTCCAATTTTCGCTGTCTCTTATACACATCTCCGAGCCCACGAGACCTCTCTACAT
+
AAABADAADAAAGGGGGGGGGGGGHGGHHHHFHHHHHHGGGGGHHHHHHHGGHHHHHHHHGE0EEFBEECFGE2FGHHG3FFHHHEFGGGFHHHHHFGGFGHGHHGGGGGHHDHFFH4DEFFFFFFGFGCGGGHGF@CGFFHHHFHFHHF
@M02034:409:000000000-BFKT7:1:2107:7655:10133 1:N:0:31
AAAGTCGAGGTGCCTAAAGTGGCAACCCAGACTGCGAATACGGTTGGTGGTGTAGAGCTTCCTGTAGCCGCATGGCGTTCGTACTTAAATATGGAACTAACCATTCCAATTTTCGCTGTCTCTTATACACATCTCCGAGCCCACGAGAC
+
AAABBFBADDAAFGGGGGGGGFGGGGHGFHHGHHGECGGFHGDFFG?AAE1BGFHBBGHHHGGHHFHGHGGGGGHGGGGGGEGHHHHHFHGHHHHHHHHGHHHBHHHHHHHHGFGGGFAFHDHHHHFHHGHHHGHHG?CCFGHACCGGG
@M02034:409:000000000-BFKT7:1:2107:24501:10136 1:N:0:31
AAAGTCGAGGTGCCTAAAGTGGCAACCCAGACTTGTCGGCATGTTGGTGGTGTAGAGCTTCCTGTAGCCGCATGGCGTTCGTACTTAAATATGGAACTAACCATTCCAATTTTCGCTGTCTCTTATACACATCTCCGAGCCACGAGACCT
+
CCBCBFBBBBBCGGGGGGGGGGGHHHHGGHHGHHDGHAEG?EHHHHHGGGEFHHHHHHHHHHHHGHHHHGGGGGHHGGGGGGHHHHHHHHHHHGGHHHGGHHFHHHHHFGHHHHGGGGGGHHHHHHHHGHFHHHHHG?DGGHHGGCGGGG
@M02034:409:000000000-BFKT7:1:2107:18039:10136 1:N:0:31
AAAGTCGAGGTGCCTAAAGTGGCAACCCAGACTAGTAAGCATGTTGGTGGTGTAGAGCTTCCTGTAGCCGCATGGCGTTCGTACTTAAATATGGAACTAACCATTCCAATTTTCGCTGTCTCTTATACACATCTCCGAGCCCACGAGACC
+
AABBAFAABBABGGGGGGGGDGGHHHHGGHHGHHHHHHHHHHGGGHHGFGEFGGHHHHGHGHHHHHHHHGGGGGHHGGGGGGEHHHHGHHGHHFHHFHGFHGHHGHHHGGHHHEEGGGGHFGFHHGHHFGFHHHGGF/CBGFHGGGGFGC
@M02034:409:000000000-BFKT7:1:2107:3904:10138 1:N:0:31
AAAGTCGAGGTGCCTAAAGTGGCAACCCAGAATGTTGGTTTTGTTG
+
BBCCCFCCBBABGGGGGGGGGGGHHHHGGHH3G55D52A22BGH2F
@M02034:409:000000000-BFKT7:1:2107:8441:10139 1:N:0:31
AAAGTCGAGGTGCCTAAAGTGGCAACCCAGACTAAGAATAATGTTGGTGGTGTAGAGCTTCCTGTAGCCGCATGGCGTTCGTACTTAAATATGGAACTAACCATTCCAATTTTCGCTGTCTCTTATACACATCTCCGAGCCCACGAGAC
+
AABCAFCCCCCCGGGGGGGGGGGGHHHGGHHGHD33GFGH5FGGHHH?FGEEHFGGHFHHGHHHHHHHHEGGGGHHGGGGGGHHHHHHHHHHHFGHFHGHGHFHFHGHHHHHHGGGGGGGHGHHHHGHGHEHGHHGGCCDGGGGGGGGG
@M02034:409:000000000-BFKT7:1:2107:15554:10148 1:N:0:31
AAAGTCGAGGTGCCTAAAGTGGCTAAGAAGAATGTTGGTGGTGTAGAGCTTCCTGTAGCCGCATGGCGTTCGTACTTAAATATGGAACTAACCATTCCAATTTTCGCTGTCTCTTATACACATCTCCGAGCCCACGAGACCTCTCTACAT
+
BBABBFBBBBABGEGGGGGGGGFAGHHFFHHHHHHHHHAFEGFHHHFHGHHHGHHHHHHHEGEEGHHGBEGGGHGHHHGHHGHHH3FGHEFHHFHGHGHFGGHHHGGGGGGHHHHFHHHFHHHHHFFG/CCGGHFGGCGFFHHHHHEHHD
@M02034:409:000000000-BFKT7:1:2107:13433:10151 1:N:0:31
AAAGTCGAGGTGCCTAAAGTGGCAACCCAGACTCTGCCTAATGTTGGTGGTGTAGAGCTTCCTGTAGCCGCATGGCGTTCGTACTTAAATATGGAACTAACCATTCCAATTTTCGCTGTCTCTTATACACATCTCCGAGCCCACGAGACC
+
BBCBBFCCCCBBGGGGGGGGGGGHHHHGGHHGHFHHHHHHHGHGHHE2A2BBAEHFFBGHHHEEGHHGFEGGGGF1>EEGGEGHHHHGFHHHFFFBGHGHCF3FFBEGGGHHHHGFGDEHBHHHHHFFHGHGHHGFF/@@CFHGG@/ED<
@M02034:409:000000000-BFKT7:1:2107:27848:10151 1:N:0:31
AAAGTCGAGGTGCCTAAAGTGGCAACCCAGACTTCTCGGGATGTTGGTGGTGTAGAGCTTCCTGTAGCCGCATGGCGTTCGTACTTAAATATGGAACTAACCATTCCAATTTTCGCTGTCTCTTATACACATCTCCGAGCCCACGAGACC
+
CCCCCFCBCCBAGGGGGGGGGGGFHGGGFHHGHHHHHGGGFGGHHHHEFEAFGFHGHHHHHFHGFGHGHGGGGFHGEEGGGGHHHHHFHHHHHHGGFHHGHHFHHFFFHHHHHGGFGGGDHHHHHHFGFGFFHHHHEBD/CFGGGDGGGF
@M02034:409:000000000-BFKT7:1:2107:7481:10154 1:N:0:31
AAAGTCGAGGTGCCTAAAGTGGCAACCCAGACT
+
CCCCCFACCCCCGGGGGGGGGGGHHHHGGHGFH
@M02034:409:000000000-BFKT7:1:2107:27831:10157 1:N:0:31
AAAGTCGAGGTGCCTAAAGTGGCAACCCAGACTTCTCGGGATGTTGGTGGTGTAGAGCTTCCTGTAGCCGCATGGCGTTCGTACTTAAATATGGAACTAACCATTCCAATTTTCGCTGTCTCTTATACACATCTCCGAGCCCACGACACC
+
AAAAADAA@AA4FGGGGGGFFGGHHGGGGHHGGFHHG2FF?EF3FG2BFEEGHHHHGHHHHHHHHHHHFGGFGEGF?FEF?EBHFG4FGGHHHHGHHHFFFFBBGFEGHGFHHHGGGG/FGFHHGHFFFFBHHGB2C/?@CFGC/@/><<
@M02034:409:000000000-BFKT7:1:2107:21602:10157 1:N:0:31
AAAGTCGAGGTGCCTAAAGTGGCAACCCAGACTGGGGGGGGGGTTGGGG
+
AAAAAFAADAAAGGGGG113BAEFGHHECA00BGGGFEEC@@@@-;@-9
@M02034:409:000000000-BFKT7:1:2107:7461:10160 1:N:0:31
AAAGTCGAGGTGCCTAAAGTGGCAACCCAGACTGAGCGTGGTGTAGAGCTTCCTGTAGCCGCATGGCGTTCGTACTTAAATATGGAACTAACCATTCCAATTTTCGCTGTCTCTTATACCCAT
+
>1A11BA>A1>1B1FDABFGA1AFHE0EGGCAHGBEFEEGGGGHEB2D1GHGGBA1FGDG/AAEEH0EEEFEEFHFHH11GB@21@DFHFBGFBGHG222BFGHF??A/EGFD2B1BGF21FB
@M02034:409:000000000-BFKT7:1:2107:23883:10166 1:N:0:31
AAAGTCGAGGTGCCTAAAGTGGCAACCCAGACTGGGGGTGGGGTTGGTGGTGTAGAGCTTCCTGTAGCCGCATGGCGTTCGTACTTAAATATGGAACTAACCATTCCAATTTTCGCTGTCTCTTATACACATCTCCGAGCCCACGAGAC
+
BBBBBFAB?DAAGGGGGGGGGGGHFHHGFHHGHHHCGFEEE?FEEGGGGGGFEHHHHHHHGGHGHHHHHGGGGGHHGGGGGGFHHHHGFHFHHHHHHHHHHHHHHGGHFHHHHHGGGDGFFHHHHHHHGGGHGHHHG-?CGGGGC<CDG
@M02034:409:000000000-BFKT7:1:2107:21923:10169 1:N:0:31
AAAGTCGAGGTGCCTAAAGTGGCAACCCAGACTAATAAGGCGGTTGGTGGTGTAGAGCTTCCTGTAGCCGCATGGCGTTCGTACTTAAATATGGAACTAACCATTCCAATTTTCGCTGTCTCTTATACACATCTCCGAGCCCACGAGACC
+
BABCCFBBBCBBGGGFGGGGGGGHHHHGGHHGHHHHHHHHHGGFGGCEFEABBFHFHHHHGHHHGEGGFGGGGGHGGGGFEEGGGGFFHHBHHGGHHHGFGHGHHHFHHHHHGHGFGGCDDGFHHFFHGHHGGD>GG/C?CGHGGGGGGG
@M02034:409:000000000-BFKT7:1:2107:27710:10176 1:N:0:31
AAAGTCGAGGTGCCTAAAGTGGCAACCCAGACTAGTAATAATGTTGGTGGTGTAGAGCTTCCTGTAGCCGCATGGCGTTCGTACTTAAATATGGAACTAACCATTCCAATTTTCGCTGTCTCTTATACACATCTCCG
+
>AAA>DAABDABGGGGGGGGGGGHHHFGGG2FGHHHFGGFDEGGFFHEGGGFHHGHGHHGF3GFGHHGHG?EEGHHEGGGGGHHHHED3F4GGEFFGG3GGCEGGGGFGGGHHHGGEG?34BFGDHBFFG?GFF3FF
@M02034:409:000000000-BFKT7:1:2107:21907:10177 1:N:0:31
AAAGTCGAGGTGCCTAAAGTGGCAACCCAGACTAATAAGGCGGTTGGTGGTGTAGAGCTTCCTGTAGCCGCATGGCGTTC
+
BAABAFBAD@AACFG5A4B6FGFHHHGGGGGGHHCHHGGHHG2AAE?AFEEFA3DAB53@@B@B55B5@E?/B>B1/?EA
@M02034:409:000000000-BFKT7:1:2107:9041:10182 1:N:0:31
AAAGTCGAGGTGCCTAAAGTGGCAACCCAGACTAAGCGGGGTGTAGGGGTT
+
AABBAD?>D>AAGGGGFEGFGGGHHHHGGGHGHHBA322A0EEF353A11>
@M02034:409:000000000-BFKT7:1:2107:11747:10186 1:N:0:31
AAAGTCGAGGTGCCTAAAGTGGCAACCCAGACTTGTGGGGCTGTTGGTGGTGTAGAGCTTCCTGTAGCCGCATGGCGTTCGTACTTAAATATGGAACTAACCATTCCAATTTTCGCTGTCTCTTATACACATCTCCGAGCCCACGAGACC
+
BBCABFCBBCAAGGGGGGGGGGGHHHHGGGHGHHHHHGGGGGGHH3GEFGEFGGHHHHGHHHHHHHHHHGGGGGHHGGGGGGHHHHHHHHHHHHGHGHHHHHHHHGGGHHHHHGGGGGGHGHHHHHGHHHFFHHGHG@GGGGHGGGGGGC
@M02034:409:000000000-BFKT7:1:2107:11722:10191 1:N:0:31
AAAGTCGAGGTGCCTAAAGTGGCAACCCAGACTACGCCTACGGTTGGTGGTGTAGAGCTTCCTGTAGCCGCATGGCGTTCGTACTTAAATATGGAACTAACCATTCCAATTTTCGCTGTCTCTTATACACATCTCCGAGCCCACGAGACC
+
AABCBFCCCBBCGGGGGGGGGGGHHHHGGHHGHHHGGGHGHGGFFGGEFFFFHHHHHHHHHHHHHHHHHGGGGGHHGGGGGGFHHHFFFGFHHGHHHGGGHHGHHHHHHGHHHBFFGFGGHGHHHHGHHHGHHHHHGCCCGGHGGGCGGE
@M02034:409:000000000-BFKT7:1:2107:8270:10205 1:N:0:31
AAAGTCGAGGTGCCTAAAGTGGCAACCCAGACTCATACTAATGTTGGTGGTGTAGAGCTTCCTGTAGCCGCATGGCGTTCGTACTTAAATATGGAACTAACCATTCCAATTTTCGCTGTCTCTTATACACATCTCCGAGCCCACGAGACC
+
BABCBFCABCAAGGGGGGGGGGGHHHHGGHHGHHHHHHHHHHHHHHEEFGEFHGHHHHHHHHHHHHHHHGGGGGHHGGGGGGHHHHHHHHHHHHHHHHHHHHHHHHHHGGHHHGGGGGGGHHHHHHGFHHHGHHGHGGFFFGHGGGGGGA
@M02034:409:000000000-BFKT7:1:2107:14863:10214 1:N:0:31
AAAGTCGAGGTGCCTAAAGTGGCAACCCAGACTGTGGGTGGTGAGGAGCTTCCTGTAGCCGCATGGCGTTCGTACTTAAATATGGAACTAACCATTCCAATTTTCGCTGTCTCTTATACACATCTCCGAGCCCACGAGACCTCTCTACAT
+
BCCBAFCCCCBCGGGGGGGGGGGGHHHGGHHGHHHHHGEFGGGHFHHGHHHHHHHHHHHHGGFGGHHGFGGGGHHHHGFHHGHHHGHHHFHHHHHHHHHHGHHHHGGGGGFHHHHHHGHGHHHHHHHGGGGGGHGGFGGGGHBGHHHHHF
@M02034:409:000000000-BFKT7:1:2107:16575:10215 1:N:0:31
AAAGTCGAGGTGCCTAAAGTGGCAACCCAGACTCAGAATACTGTTGGTGGTGTTGAGCT
+
AABBAFBAA>>AGGGGFGGGEGGHGHFEFHHGHH3AA5DD3DFGBG2BA2EFG1AA335
@M02034:409:000000000-BFKT7:1:2107:21116:10215 1:N:0:31
AAAGTCGAGGTGCCTAAAGTGGCAACCCAGACTCAGAATAGTGTTGGTGGTGTAGAGCTTCCTGTAGCCGCATGGCGTTCGTACTTAAATATGGAACTAACCATTGCAATTTTCGCTGTCTCTTATACACATCTCCGAGCCCACGAGACC
+
AAAA1DAA1A11BGGGBA1BAGCHHHHGGHHGGHHHC1DFGFGGFAE/BEEEHGHHHFHB1CEGHDGF1EECECA0>>?FGEHEGFHH1B2FDF1DBG1B@EFFH1BB>FGGB2E?EGGBDFFG1B2FB<GGFGFBC/><//<CC/?AC?
@M02034:409:000000000-BFKT7:1:2107:8259:10222 1:N:0:31
AAAGTCGAGGTGCCTAAAGTGGCAACCCAGACTCATACTAATGTTGGTGGTGTAGAGCTTCCTGTAGCCGCATGGCGTTCGTACTTAAATATGGAACTAACCATTCCAATTTTCGCTGTCTCTTATACACATCTCCGAGCCCACGAGACC
+
BBBBBFBBBBAABGGGG4GGFFGHGHHGGGHGHHCFHHFFGHGFGHHEFEEGEHHEHHGHHHHGHHHHHGGGGGHHGGGGGGHHHHGG@GGHGBGHEFGFHHDFHGHHHHHHHHGDG?EGFHHGFGHHHHGHHGFF//BDGGHGGGGGGC
@M02034:409:000000000-BFKT7:1:2107:21133:10223 1:N:0:31
AAAGTCGAGGTGCCTAAAGTGGCAACCCAGACTCAGAATAGTGTTGGTGGTGTAGAGCTTCCTGTAGCCGCATGGCGTTCGTACTTAAATATGGAACTAACCATTCCAATTTTCGCTGTCTCTTATACACATCTCCGAGCCCACGAGACC
+
CCCCCFCCCDABGGGGGGGGGGGGHHHGGHHGHHHHHFHFHHHHHHFEGGEFGFHFHHHHHHHHHGGHHGGGGGHHGGGGGGHHHHHHHHHHGGGFHHGHHHHHHHHHHHHHHFGGGGGHHHHHHHEGHHHHHHGHGCCFGGHGGG?EGE
@M02034:409:000000000-BFKT7:1:2107:28469:10231 1:N:0:31
AAAGTCGAGGTGCCTAAAGTGGCAACCCAGACTCAGACGCAGGTTGGTGGTGTAGAGCTTCCTGTAGCCGCATGGCGTTCGTACTTAAATATGGAACTAACCATTCCAATTTTCGCTGTCTCTTATACACATCTCCGAGCCCACGAGACC
+
ABBBAFCBCCBBGGGFGGGGGGGGHHHEGHHGHHHHHGGEGGGFGHGGGGEFFGHHGHHHHHHFGGHHHEEGGGHHGGGGGGHHHHHHHHGHHHGHHHHHHHHHHHFHFGHHHHGEGGGFHHHHHHHH3GFHHHFHFCC@GGHGGCGGGC
@M02034:409:000000000-BFKT7:1:2107:17417:10232 1:N:0:31
AAAGTCGAGGTGCCTAAAGTGGCAACCCAGGGTGTTGCGGGTGTAGAGCTTCCTGTAGCCGCATGGCGTTCGTACTTAAATATGGAACTAACCATTCCAATTTTCGCTGTCTCTTTTACACATCTCCGAGCCCACGAGACCTCTCTACAT
+
A>AAAFBBBB>AGGGGGGGGGGGHFGHGGEFGBFFGHHGGGEFGHHHHHHHGHHHHHHGFE@EEEHFGEGGGEBFGHHHHHHHHHFFHHFFHHHHHHHHFHHHHHGGGGGHHFHHHHHGHHHHHHHGGCGFGFHFC/CGFFGHHHHGHF<
@M02034:409:000000000-BFKT7:1:2107:27053:10233 1:N:0:31
AAAGTCGAGGTGCCTAAAGTGGCAACCCAGACTGCGGAGGTTGTTGGTGGTGTAGAGCTTCCTGTAGCCGCATGGCGTTCGTACTTAAATATGGAACTAACCATTCCAATTTTCGCTGTCTCTTATACACATCTCCGAGCCCACGAGACC
+
BBBBBFBBBBABGGGGGGGGGGGHHHHGGHHGHHHFGAEEEHHGHGHGCEGGHHHHGFHGFGGHFGHFGGFEGGHHGGGGGEGHHHHHFHHHHHHFHHGHEH3GHHHGHGHHHFEDGGGGDFGHFBGGFHHFGHHHD<BCGGEFGCCDFC
@M02034:409:000000000-BFKT7:1:2107:7138:10235 1:N:0:31
AAAGTCGAGGTGCCTAAAGTGGCAACCCAGACTACGAAGCAGGTTGGTGGTGTAGAGCTTCCTGTAGCCGCATGGCGTTCGTACTTAAATATGGAACTAACCATTCCAATTTTCGCTGTCTCTTATACACATCTCCGAGCCCACGAGAC
+
A11>A3AADDAAGGGGGGGGGFGCFCF?FHHGHHFEEFCCFB/BFGGCGAABGBFDG1BCG1GFBGFGFGE@EFGCE>EAE?BFEGFBGBDGHDGFGFGHHEHF1FHFHHEGFFECFG?GGFGGGHFGHGHFHGHHC?@@?FHACCGGA
@M02034:409:000000000-BFKT7:1:2107:19844:10239 1:N:0:31
AAAGTCGAGGTGCCTAAAGTGGCAACCCAGACTCCGTCT
+
AAAAAFAAAD>>BEGGGGGGGFGFGHFECC2FF3BAA2B
@M02034:409:000000000-BFKT7:1:2107:6223:10244 1:N:0:31
AAAGTCGAGGTGCCTAAAGTGGCAACCCAGACGGTTGGTAATGTAGAGCTTCCTGTAGCCGCATGGCGTTCGTACTTAAATATGGAACTAACCATTCCAATTTTCGCTGTCTCTTATACACATCTCCGAGCCCACGAGACCTCTCTACAT
+
BBCCBFCCBCABGGGGAGGGGGGHHHHGGGH2EEFFEFGF5DGGFE5FFGHHHHHHHHHHGGGGGHHGEGGGEFGGHHHHHHHHHFHHHHHHHHHHHHGGGHHHHGGGGGGHHHHGHHHHHFHHHHFGGGGGGGGGGG?E/?FGBFDGHD
@M02034:409:000000000-BFKT7:1:2107:19097:10254 1:N:0:31
AAAGTCGAGGTGCCTAAAGTGGCAACCCAGACTCCGCGTGGTGTTGGTGGTGTAGAGCTTCCTGTAGCCGCATG
+
ABBBBFBBB@B?AGGGBBEFFGGHGGHGDGEFHHHGG?EEEFGHDGFAA1FFADGB5FFGEGG@G5DB3EE/EB
@M02034:409:000000000-BFKT7:1:2107:12122:10259 1:N:0:31
AAAGTCGAGGTGCCTAAAGTGGCAACCCAGACTACGAATAATGTTGGTGGTGTAGAGCTTCCTGTAGCCGCATGGCGTTCGTACTTAAATATGGAACTAACCATTCCAATTTTCGCTGTCTCTTATACACATCTCCGAGCCCACGAGACC
+
BBBCCFCBCBBBGGGFGGGGGGGHHHHGGHHGHHHGGHHGHHHHHHHGGGEFGHHHHFHHHHHHHHHHHGGGGGHHGGGGGGHHHHHHHHFHHHHHHHHHHGHHFHHHHHHHHHGGGGGHHGHHHHGHGHFFHHFHFB@BGGHGC?DGGA
@M02034:409:000000000-BFKT7:1:2107:15874:10274 1:N:0:31
AAAGTCGAGGTGCCTAAAGTGGCAACCCAGATGGTTGGTGGTGTAAAGCTTCCTGTAGCCGCATGGCGTTCGTACTTAAATATGGAACTAACCATTCCAATTTTCGCTGTCTCTTATACACATCTCCGAGCCCACGAGACCTCTCTACAT
+
BCCCBFBBCCBCGGGGGGGGGGGHHHHGGHHHHHHGGGGGGGGHHHHHHHHHHHHHFHHHGFFEGHHGGGGGGHHHHHHHHHHHHHHHHFHHHHHHHHHHHHHHHGGGGGHHHHHHHGHGHHHHHHHGGGGGGGGGFCDDC1<FHHGEGH
@M02034:409:000000000-BFKT7:1:2107:10533:10274 1:N:0:31
AAAGTCGAGGTGCCTAAAGTGGCAACCCAGACTATGCCGGGGGTTGGTGGTGTAGAGCTTCCTGTAGCCGCATGGCGTTCGTACTTAAATATGGGACTAACCATTCCAATTTTCGCTGTCTCTTATACACATCTCCGAGCCCACGAGACC
+
BCCCAFCCCCBBGGGGGGGGGGGHHHHGGHHGHHHHHHGGGGGGGGGEFEEFHGHHGHHHHHHHHHHHHGGGGGHHGGGGGFGHHHHHHHHHHHHGGHHGHFHHHHHHHHHHHHGGGGGHHHHHHHGHHHHHHHHHGADFGFEGGCCGGE
@M02034:409:000000000-BFKT7:1:2107:18154:10291 1:N:0:31
AAAGTCGAGGTGCCTAAAGTGGCAACCCAGACTCCGCCGGCGGTTGG
+
ABAAAFAABB>AGGGGGGGGGGGGFGHGGGHGHFAEA2AA00EE00>
@M02034:409:000000000-BFKT7:1:2107:28549:10297 1:N:0:31
AAAGTCGAGGTGCCTAAAGTGGCAACCCAGACTTCGACGAAGGTTGGTGGTGTAGAGCTTCCTGTAGCCGCATGGCGTTCGTACTTAAATATGGAACTAACCATTCCAATTTTCGCTGTCTCTTATACACATCTCCGAGCC
+
A?AAAD3AADAAFGGGGGGGGGGGHEFGGHHFCGDFGAEEEFGHGGEEFGEFHBGEGGBGH3GGDGDEFE@@EFHH@?EEGEEGHHHGHHGGHFDGHHGGGAGGHHHFDGGGH4E?DDE2FFGGBGDGFCDGFGGFG>/@D
@M02034:409:000000000-BFKT7:1:2107:13965:10300 1:N:0:31
AAAGTCGAGGTGCCTAAAGTGGCAACCCAGACTCAGACGAATGTTGGTGGTGTAGAGCTTCCTGTAGCCGCATGGCGTTCGTACTTAAATATGGAACTAACCATTCCAATTTTCGCTGTCTCTTATACACATCTCCGAGCCCACGAGAC
+
AABBAFBBBBAAGGGGGDGFEGGHHHHGGHHGHHHHHHGE2BGDGGHEFGGGHHHHHHHHHHHHGGHHHGGEGEGFFGGGGGFHGHHHHHHHHHGEGHFGHHFGHEFHHGHHHFEGGGGHHHHHHHHHGHFHFGFFGC<C?GHGG?CGG
@M02034:409:000000000-BFKT7:1:2107:25427:10305 1:N:0:31
AAAGTCGAGGTGCCTAAAGTGGCAACCCAGACTGTGCCGTCGGTTGGTGGTGTAGAGCTTCCTGTAGCCGCATGGCGTTCGTACTTAAATATGGAACTAACCATTCCAATTTTCGCTGTCTCTTATACACATCTCCGAGCCCACGAGACC
+
BCCCBFAADDBBGGGGGGGGGGGHHHHGGGHGHFDHHHEEFGG0AEEECEGGHFHFFFHFDHHHFDFFHGGEGEHFGGGGGGGHGHHHFHHFGHBBGHGHFFFFBBFEGGHHHGEGGGAFGGHHDDGFHCGHHHHFA?BCCEGF?-CDGF
@M02034:409:000000000-BFKT7:1:2107:14683:10309 1:N:0:31
AAAGTCGAGGTGCCTAAAGTGGCAACCCAGACTTCGGTGGGGGTTGGTGGTGTAGAGCTTCCTGTAGCCGCATGGCGTTCGTACTTAAATATGGAACTAACCATTCCAATTTTCGCTGTCTCTTATACACATCTCCGAGCCCACGAGAC
+
>1AA>DAAA@1>FGFFFF1BBF0F1EGEGFHGHHHGG0BCEEGAEEGEFEAC/FGHH1DFFFHDBFGGGGE?EE00EE@FFEHHHHFEFGDHHHFF<FB1FGDGHDGHHFG2B2BCECGBHFGF1F2D2CD<<FDFCCC-@FFFC@?CC
@M02034:409:000000000-BFKT7:1:2107:24087:10312 1:N:0:31
AAAGTCGAGGTGCCTAAAGTGGCAACCCAGACTAGTAATCAGGTTGGTGGTGTAGAGCTTCCTGTAGCCGCATGGCGTTCGTACTTAAATATGGAACTAACCATTCCAATTTTCGCTGTCTCTTATACACATCTCCGAGCCCACGAGAC
+
CCCCBFCCCCBCGGGGGGGGGGGHHHHGGHHGHBBFGHHHHHHHHHGFGGGFHHHHHHHHHHHHGHHHHGGGGGHHGGGGGEHHHHHHHHHHHHGHHHHHHHHHHHHHHHHHHHGGGGGHHHHHHHGHGHGHHHHHGCGGGGHGGCGGG
@M02034:409:000000000-BFKT7:1:2107:13984:10314 1:N:0:31
AAAGTCGAGGTGCCTAAAGTGGCAACCCAGACTCAGA
+
A>AAAD>A>DAAGGFF1DFGGGGCBFGGCHFGF1AAA
@M02034:409:000000000-BFKT7:1:2107:9266:10321 1:N:0:31
AAAGTCGAGGTGCCTAAAGTGGCAACCCAGACTCCGTCTCATGTTGGTGGTGTAGAGCTTCCTGTAGCCGCATGGCGTTCGTACTTAAATATGGAACTAACCATTCCAATTTTCGCTGTCTCTTATACACATCTCCG
+
>3A3AFAA3AAAGGFFFGBGGGGFGHGGDHHGH3AE22B2EFGHHHG2FE1BFGGH5DHHHHHHGFHHGGGEGFHAGEEEEAFGHG4BEE@GH33BFHBGFCGHHHFH4FFHHFEGGFGBFGGHBD42??DHFFGBC
@M02034:409:000000000-BFKT7:1:2107:22452:10332 1:N:0:31
AAAGTCGAGGTGCCTAAAGTGGCAACCCAGACTGAGTCGCGTGTTGGTGGTGTAGAGCTTCCTGTAGCCGCATGGCGTTCGTACTTAAATATGGAACTAACCATTCCAATTTTCGCTGTCTCTTATACACATCTCCGAGCCCACGAGACC
+
CCCCCFABCCACGGGGGGGGGGGHHHHGGHHGHHHHHHGGGGGGHHHEFGFFGGHHHHHHHHHHHHHHHGGEGGHGGGGGGGHHHHHGHHHHHHHHHHHHHGHHHHHHGHHHHHGGGGGGHHHHHHHHGGHHHHHHGCGGGEHGGCGGGF
@M02034:409:000000000-BFKT7:1:2107:7139:10337 1:N:0:31
AAAGTCGAGGTGCCTAAAGTGGCAACCCAGACTCTGGGTACTGTAGAGCTTCCTGTAGCCGCATGGCGTTCGTACTTAAATATGGAACTAACCATTCCAATTTTCGCTTCTCTTATACACATCTCCGAGCCCACGAGACCTCTCTACAT
+
BCBCAFBCCCBCGGGGGGGGGGGHHHHGGHHGHCGCCE3BAFHHFHGHHHHHHHHHGHGGGGGGGHHGFGGGGHHHHHGDGHHHHGGHHGHHHHHHHHGEGHHHHGGGHFG?FH?GFB43DF3B?EE<</BFHGC/B/BFHFGHHDG1?
@M02034:409:000000000-BFKT7:1:2107:8747:10337 1:N:0:31
AAAGTCGAGGTGCCTAAAGTGGCAACCCAGACTCATCAGAAGGTTGGTGGTGTAGAGCTTCCTGTAGCCGCATGGCGTTCGTACTTAAATATGGAACTAACCATTCCAATTTTCGCTGTCTCTTAACACATCTCCGAGCCCACGAGACCT
+
AAABBFB@BDAAGGGFGGGGGGGHHHHGGHHGHGGHHHHHHGHHHHGEFEBFGFHFHFFHHHHHFFHHHFGGGGHHGGGGGGHEGFHFHHHGHHFFGHHHHHHHHHFFHGHHHHGGGGEHHHHHGFFHFCFGHGHDCGCCAFCGGGGGGF
@M02034:409:000000000-BFKT7:1:2107:23413:10338 1:N:0:31
AAAGTCGAGGTGCCTAAAGTGGCAACCCAGACTAATAATAATGTTGGTGGTGTAGAGCTTCCTGTAGCCGCATGGCGTTCGTACTTAAATATGGAACTAACCATTCCAATTTTCGCTGTCTCTTATACACATCTCCGAGCCCACGAGACC
+
ABBABFBADBAAFGGGGGGGFGGHGHGGGG2FHHFGG5FHHHGHHHAEFDEFGHHFHHHBDCEFBFDGFEEEGFGHGGGGFEHHHHHGHHFHHHGHGGHHGHHHFHFFHGHHHFGFGFEHHFHGFHFHFHHGBGFFEBFGDFGGGGGGGF
@M02034:409:000000000-BFKT7:1:2107:12319:10338 1:N:0:31
AAAGTCGAGGTGCCTAAAGTGGCAACCCAGCTTGTTTTTGGTGTAGAGCTTCCTGTAGCCGCATGGCGTTCGTACTTAAATATGGAACTAACCATTCCAATTTTCGCTGTCTCTTATACACATCTCCGAGCCCACGAGACCTCTCTACAT
+
BBBBBFBBBBABCGGGGGGGGGGGGHHGGHHHHHHFHHGGGHGHHHHHGHHHHHHHEHHHGEEEFHHGFGGGEFEGHHGFHHHHH3FFGHHHFBGFHGH4GGHHHGGGGGGHHHHHHHHHHGHFHGFFCGGGEEEFCGGG/GHHHHFHHF
@M02034:409:000000000-BFKT7:1:2107:21986:10339 1:N:0:31
AAAGTCGAGGTGCCTAAAGTGGCAACCCAGAAGGTTGGTGGTGTATATCTTCCTGTAGCCGCATGGCGTTCGTACTTAAATATGGAACTAACCATTCCAATTTTCGCTGTCTCTTATACACATCTCCGAGCCCACGAGACCTCTCTACAT
+
A>?AABAADBAAFFGFFGGFGBFBBFEEFHGHHHFHHGEEGEFHDHHHFGHHHHHHHHHGEAAAEGHF>EFE>BBFGHFFHHFHG33@GFBGHGFFFHHHHGHHHGGGGFHHEHHHHHHFHGHGHFHGFGGGGGGBCFGDFHHHHHHGGF
@M02034:409:000000000-BFKT7:1:2107:21366:10339 1:N:0:31
AAAGTCGAGGTGCCTAAAGTGGCAACCCAGACTAATAAGCGGGTTGGTGGTGTAGAGCTTCCTGTAGCCGCATGGCGTTCGTACTTAAATATGGAACTAACCATTCCAATTTTCGCTGTCTCTTATACACATCTCCGAGCCCACGAGACC
+
BBBBCFCCCBAAGGGGGGGGGGGGHHHGGHHGHHHHHHHHGGGGGGGGGGEFFHHHHHHHHHHGGGHGHGGGGGHHGGGGGGHHHGHHHHHHHHHFFHHGHHGHHHGHHHHHHHGGGGFHHHHHHHHHHHHHGHHGGBCCAGHGGGFGGC
@M02034:409:000000000-BFKT7:1:2107:2730:10340 1:N:0:31
AAAGTCGAGGTGCCTAAAGTGGCAACCCAGACTGATAGTAAGGTTGGTGGTGTAGAGCTTCCTGTAGCCGCATGGCGTTCGTACTTAAATATGGAACTAACCATTCCAATTTTCGCTGTCTCTTATACACATCTCCGAGCCCACGAGACC
+
ABBBBFBBBBABGGGGGGGGGFFCGHCEGHHGHHHHEFDFFHGGGHGGGEBFGHHHGHHHHGHHHHGFGEGGGGHHGGFGGFHHHHGFHHGHHEFDCHHHHHDGHHGHFGHHHFGGGCE3GHHHEGGHHGHHHHHHGCFFGGHGGGGGGE
@M02034:409:000000000-BFKT7:1:2107:4944:10347 1:N:0:31
AAAGTCGAGGTGCCTAAAGTGGCAACCCAGACTAATAAGACTGTTGGTGGTGTAGAGCTTCCTGTAGCCGCATGGCGTTCGTACTTAAATATGGAACTAACCATTCCAATTTCGCTGTCCTTATACACATCTCCGAGCCCACGAGACCT
+
AAAABFBBDB2AGGGGGGGGGGGHHHHGGHHGHHHHHHHHHHHHHHHGGGABGFGFHGHHHGHGFGFHHGGCFGHHEGGGGEGHGHGEHHFFHHGHGHHHHHFHHHHGHHHHHHCGGGHGFHBDEGHGHHHHHGGCC?GGHGG@/EDEG
@M02034:409:000000000-BFKT7:1:2107:9084:10352 1:N:0:31
AAAGTCGAGGTGCCTAAAGTGGCAACCCAGACTCAGAATCAGGTTGGTGGTGTAGAGCTTCCTGTAGCCGCATGGCGTTCGTACTTAAATATGGAACTAACCATTCCAATTTTCGCTGTCTCTTATACACATCTCCGAGCCCACGAGACC
+
A?AB?FAAADAAGGGGGGGGGGGHHHHGGHHGHG3F35BGFFFHHH?EF2AFGFHEFFGHHHGHFHHDFCE@EEG1E1>FE?CGHHH3DDGHHEFHGHGF30DGFBGDBFFHGBEEG?E3FEGFFHF33BD2GG3DCBCC/FAFF/@D<C
@M02034:409:000000000-BFKT7:1:2107:20475:10357 1:N:0:31
AAAGTCGAGGTGCCTAAAGTGGCAACCCAGACTAATAATAATGTTGGTGGTGTAGAGCTTCCTGTAGCCGCATGGCGTTCGTACTTAAATATGGAACTAACCATTCCAATTTTCGCTGTCTCTTATACACATCTCCGAGCCCACGAGACC
+
BBBBBFBCCCAAGGGGGGGGGGGGGHHGGHHGHHGHFAGGFGHHHFHGGDGFAFG5FGFHEHHHGEGDFGGAEEGAEEEFGF2EFHHEGFGFGB33BGHHF13FGEHFHGGHHB?FGE?DEGGGFFHGHGBFFFHGF/<BBFFF@B<AEF
@M02034:409:000000000-BFKT7:1:2107:15027:10358 1:N:0:31
AAAGTCGAGGTGCCTAAAGTGGCAACCCAGACTGCTCGTAGTGTTGGTGGTGTAGAGCTTCCTGTAGCCGCATGGCGTTCGTACTTAAATATGGAACTAACCATTCCAATTTTCGCTGTCTCTTATACACATCTCCGAGCCCACGAGAC
+
AABB3DAADBABGGGGGGGGGGGHHHHGGHGGHBAF52AE2FHHGHGFF1EFADGDGGFFFHHHHFHFDGFCGGG1EEEGGGCGHHHHHHHHHGFDHHHHFF3BGBGGHGHHH4EEGGEGBFFHBGHHHHGBFDGEGCCCGGGF/@@/E
@M02034:409:000000000-BFKT7:1:2107:12217:10361 1:N:0:31
AAAGTCGAGGTGCCTAAAGTGGCAACCCAGACTACGCCGGCTGTTGGTGGTGTAGAGCTTCCTGTAGCCGCATGGCGTTCGTACTTAAATATGGAACTAACCATTCCAATTTTCGCTGTCTCTTATACACATCTCCGAGCCCACGAGACC
+
BCCCBFCCCCBCGGGGGGGGGFGFHHHGGGHGHHHGGGGGGEGGGHHGGGGGHHHGHHHHFHHHHGHGHGGGGGHHGGGGGGHHHHHHHHGHHGHFHHFHHHGHHHGHHHHHHHGGGFEDFHHHHHHEHHHHFGHHG?CCGGHGCGGGGE
@M02034:409:000000000-BFKT7:1:2107:11990:10369 1:N:0:31
AAAGTCGAGGTGCCTAAAGTGGCAACCCAGCCGGTTGGTGGTCCGGAGCTTCCTGTAGCCGCATGGCGTTCGTACTTAAATATGGAACTAACCATTCCAATTTTCGCTGTCTCTTATACACATCTCCGAGCCCACGAGACCTCTCTACAT
+
CCCCCFCCBCCCGGGGGGGGGGGHHHHGGFFGAEGGGGG2AAAFE01EFHHHHHHHHHHHGGEGGHHGGGGGGHGHHHHHHHHHHGHHHHHHHHHHHHHHHHHHHGGGGGHHHHHHHHHFHHGHHHGGGGGGGHGGGGGGF11FGFFFHF
@M02034:409:000000000-BFKT7:1:2107:5240:10372 1:N:0:31
AAAGTCGAGGTGCCTAAAGTGGCAACCCAGACTAATGCTACGGTTGGTGGTGTAGAGCTTCCTGTAGCCGCATGGCGTTCGTACTTAAATATGGAACTAACCATTCCAATTTTCGCTGT
+
BAAAADAADBABGGGGGGGGGGGFFGH?GHHGGHHHHHFGH?FGFEGGGEEFGHHHHHGHHHHFFGHGHEGGGGHHGGGGFGHHCGHGHHGHHHHFHHHGHF3GFHFHFFGHGBEA//?
@M02034:409:000000000-BFKT7:1:2107:9083:10372 1:N:0:31
AAAGTCGAGGTGCCTAAAGTGGCAACCCAGACTC
+
CCCCCFCCCCBBGGGGGGGGGGGHHHHGGHHGHB
@M02034:409:000000000-BFKT7:1:2107:19828:10377 1:N:0:31
AAAGTCGAGGTGCCTAAAGTGGCAACCCAGACTTGGAGTGGTGTAGAGCTTCCTGTAGCCGCATGGCGTTCGTACTTAAATATGGAACTAACCATTCCAATTTTCGCTGTCTCTTATACACATCTCCGAGCCCACGAGACCTCTCTACAT
+
AAABBFBBBBAAGGGGGGGGGGGFFHHGGHHGGHHHHHHHGHGHFHHHHHHHHHHHHHHHEEEEEHHGEEGGEGHHHHGHHHHHHFFHHHFHHHHHHGHHHHHHGGGGGFHHHHHHHHHFHFHEGFFGFGGGECFC@DGGFGGHHHGHFF
@M02034:409:000000000-BFKT7:1:2107:21274:10384 1:N:0:31
AAAGTCGAGGTGCCTAAAGTGGCAACCCAGACTCATCATGGTGTTGGTGGTGTAGAGCTTCCTGTAGCCGCATGGCGTTCGTACTTAAATATGGAACTAACCATTCCAATTTTCGCTGTCTCTTATACACATCTCCGAGCCCACGAGACC
+
A?AB>B3ADD2AFGG5FGGGFGGHHHHGGADEHHFHHHGHHHHHGHHEA2EFEFHHGBGE5GGGGBGFGECEEGFFEGGGGEBGEHHH3GGFHHGEHHEGF03FGGG4?GHGHHGFGGEFFHHHGF4DBFDHHHGHG?D/>CGGGG?/DE
@M02034:409:000000000-BFKT7:1:2107:21945:10389 1:N:0:31
AAAGTCGAGGTGCCTAAAGTGGCAACCCAGACTACGAAGGATGTTGGTGGTGTAGAGCTTCCTGTAGCCGCATGGCGTTCGTACTTAAATATGGAACTAACCATTCCAATTTTCGCTGTCTCTTATCACATCTCCGAGCCCACGAGACCT
+
BBBBBFAAAD>A4AFFGFGGGFEFHFHFGGGGHHHGGGEGHGHHHHGBFEABGFHFHFHHG3GGFGGGHGGCFFHGGFGEE?GHHHGFHHFHHGGHHHHHHGHHHHHGHHHHHHGEFGEGHFFFFGFHHFGHH3FCCFCDAGE?DGGAFG
@M02034:409:000000000-BFKT7:1:2107:15101:10392 1:N:0:31
AAAGTCGAGGTGCCTAAAGTGGCAACCCAGACTAATCCTAAGGTTGGTGGTGTAGAGCTTCCTGTAGCCGCATGGCGTTCGTACTTAAATATGGAACTAACCATTCCAATTTTCGCTGTCTCTTATACACATCTCCG
+
AAAAAFAADD>AFBFFGGGBGBECGHHGFEEGFHHHGHGGFFHGGGEFFEBBFFHHHHHHF3FFGGFHHG??EEHFEFGGDFGHGH4BF4FFHHBFGHFFGFHEEGFHHGGGHHGCF?EFGFGHBHFGGF?GFGB1C
@M02034:409:000000000-BFKT7:1:2107:12524:10397 1:N:0:31
AAAGTCGAGGTGCCTAAAGTGGCAACCCAGACTGCGCATAAGGTTGGTGGTGTAGAGCTTCCTGTAGCCGCATGGCGTTC
+
CCCCCFCCBCCCGGGGGGGGGGGGHHHGGHHGHC32A2E25AEHGHG111B113D55B335BA5A5A531E@FE?1>?>F
@M02034:409:000000000-BFKT7:1:2107:14170:10401 1:N:0:31
AAAGTCGAGGTGCCTAAAGTGGCAACCCAGACTCCTAAGAATGTTGGTGGTGTAGAGCTTCCTGTAGCCGCATGGCGTTCGTACTTAAATATGGAACTAACCATTCCAATTTTCGCTGTCTCTTATACACATCTCCGAGCCCACGAGACC
+
AAAAADABDDAAFGGGGGGBGDAFGHHDGDFGFHHHFBB3DBGFF5GEFCAFEGHFGFFHFHHFAFGBBEECGGHGGEEGGGEHHHHHHG4FGGEFFHH3BGFF3FGFHHHGHFGGGGE3GFHHHHFHHHFHEHF1?/>BDFCEGCCGG<
@M02034:409:000000000-BFKT7:1:2107:8091:10407 1:N:0:31
AAAGTCGAGGTGCCTAAAGTGGCAACCCAGACTCAGCAGCCGGTTGGTGGTGTAGAGCTTCCTGTAGCCGCATGGCGTTCGTACTTAAATATGGAACTAACCATTCCAATTTTCGCTGTCTCTTATACACATCTCCGAGCCCACGAGACC
+
CCCCCFCCCCBCGGGGGGGGGGGHHHHGGHHGHHHGCFGFDGGGGEGGGFGFFDHFFGHHBGFGGFHFFEGGGGHAEEEFF??FGGHGGHHHFGB3GHHHCF3GHFHEHGHHHHGGGG?GBHHFFFHHHFHGHHHGG/CCCFHFGCGGGC
@M02034:409:000000000-BFKT7:1:2107:11130:10410 1:N:0:31
AAAGTCGAGGTGCCTAAAGTGGCAACCCAGACTCCGGGTGGTAAGGAGCTTCCTGTAGCCGCATGGCGTTCGTACTTAAATATGGAACTAACCATTCCAATTTTCGCTGTCCTTATACACATCTCCGAGCCCACGAGACCTCTCTACAT
+
BCCCBFCCCCBCGGGGGGGGGGGHHHHGGHHGHHHGGGFGGGHHHHHHHHHHHHHHHHHHGGGGGHHGGGGGEHHHHHHHHHHHHFGHHHHHHHHHHHHHHHHHHGGGGGHHHHHHHHHHHHFHHGGGGGGGHGG?DEGGHHHHHHHHF
@M02034:409:000000000-BFKT7:1:2107:23856:10416 1:N:0:31
AAAGTCGAGGTGCCTAAAGTGGCAACCCAGACTAAGGGGGGGGTTG
+
ABBBAFBBBBBBGGGGBFGGGGDGHHGGGHHGHHFHGHEEGGFB-;
@M02034:409:000000000-BFKT7:1:2107:18325:10425 1:N:0:31
AAAGTCGAGGTGCCTAAAGTGGCAACCCAGACTTCGGGTGGTGTAGAGCTTCCTGTAGCCGCATGGCGTTCGTACTTAAATATGGAACTAACCATTCCAATTTTCGCTGTCTCTTATACACATCTCCGAGCCCACGAGACCTCTCTACAT
+
BBBBAFBBBBBBGGGGGGFGGGGGGHHGGHEFHHHGGGGFGEFFHHHHHHHHHHHFGHFEBEE?EHHGEEFEBBFGHFHHHHHHHHHHHHGHHHHFHHHFHHHHHGFGGGHHHHHHHHHGGHHGHHECCFFFGHGGDGGFGHHHHHHGHD
@M02034:409:000000000-BFKT7:1:2107:15356:10427 1:N:0:31
AAAAGTCGAGGTGCCTAAAGTGGCAACCCAGACTAATAATCAGGTTGGTGGTGTAGAGCTTCCTGTAGCCGCATGGCGTTCGTACTTAAATATGGAACTAACCATTCCAATTTTCGCTGTCTCTTATACACATCTCCGAGCCCACGAGAC
+
A3AABFFBADBBGGGGGGGGGGHGHHHGEFHHGHHFHGGHHHHHHHGGFGGAFFGHGHHHHGFHHDGFHHE0EFEFFEEGGE?GHHHFHFGFFHHFGGHGHHHGHHHHGFHHHHDEEFGEHHEHHHHHHFFHHFHFHDCDFCGHGGGGGC
@M02034:409:000000000-BFKT7:1:2107:23223:10428 1:N:0:31
AAAGTCGAGGTGCCTAAAGTGGCAACCCCGACTAATCATG
+
?AAAAF1A@D1>FGDFGGGBGBEFFFGA0AEEECFB11DB
@M02034:409:000000000-BFKT7:1:2107:20178:10429 1:N:0:31
AAAGTCGAGGTGCCTAAAGTGGCAACCCAGACTGTTAAGGGGGTAGAGCTTCCTGTAGCCGCATGGCGTTCGTACTTAAATATGGAACTAACCATTCCAATTTTCGCTGTCTCTTATACACATCTCCGAGCCCACGAGACCTCTCTACAT
+
AAAAAFBBBBBBGGGGGGGGGGGHHHHGGHHGHHHHFGGHH2EEEFHHGHHHHHHHHHHHGGEGGHHGEFGGFFHHHHHHHGHHGGGHHFHHHHHHHHHHHGHHHGGGGGHHHHHGHGHFHHHHHHHGGFDGGGFF?A/AF1<FGFFBGG
@M02034:409:000000000-BFKT7:1:2107:19429:10435 1:N:0:31
AAAGTCGAGGTGCCTAAAGTGGCAACCCAGACTGGGGGGTCTGTTGGTGGTGTAGAGCTTCCTGTAGCCGCATGGCGTTCGTACTTAAATATGGAACTAACCATTCCAATTTTCGCTGTCTCTTATACACATCTCCGAGCCCACGAGACC
+
BBBBBFBBBBBBGGGGGEGGGGEHHHHGGHHGHGECEGG>EFHGHHGCFDCFHGGHFHHHHFHHHHFGFFGGGGFEFDCFGGHHHHHHFGGHHBFFFFFBC.DGHFHGHHGGHCDGGGGHHFFGGGEFGFFGGGEFA???BGEGFGFBF9
@M02034:409:000000000-BFKT7:1:2107:21896:10438 1:N:0:31
AAAGTCGAGGTGCCTAAAGTGGCAACCCAGACTTCGAGGGGGGTTG
+
BBBBBFBBBB>ACEGGGGGGGFGBGHFAAEEFH5DE22AEGGCC/>
@M02034:409:000000000-BFKT7:1:2107:7465:10443 1:N:0:31
AAAGTCGAGGTGCCTAAAGTGGCAACCCAGACTGATCGGTGTGTTGGTGGTGTAGAGCTTCCTGTAGCCGCATGGCGTTCGTACTTAAATATGGAACTAACCATTCCAATTTTCGCTGTCTCTTATACACATCTCCGAGCCCACGAGACC
+
ABBBBFBBBBBBGGGFGFGGGGGHHFHGGHHGHHCHFFGAEEFHGHG?F?EEAFG5BDAF5FDGE55DFEE>EDG1E>>FFEFAADFFGGHGHH33BGHHFEFFBBGF4FGHHFCGF/<3FHHHHE33B?DGHHFFA/BCC/?F//>EDA
@M02034:409:000000000-BFKT7:1:2107:5709:10445 1:N:0:31
AAAGTCGAGGTGCCTAAAGTGGCAACCCAGACTCATCCTTCGGTTGGTGGTGTAGAGCTTCCTGTAGCCGCATGGCGTTCGTACTTAAATATGGAACTAACCATTCCAATTTTCGCTGTCTCTTATACACATCTCCGAGCCCACGAGAC
+
A3AABFBBBBBBGGGGGGGGGGGGHHHEGHHGHHFBFH3D5FEGECEEFDEFHHHFHHGHHGHFGHHFHGGGGGHHGFGGGGHHEGGGHHFHHGFEFHDHHHHFHHHHHHHHHHGGGGEGHHHHBGDHHHHHHHFBD/CCDGHGG?@DG
@M02034:409:000000000-BFKT7:1:2107:26589:10468 1:N:0:31
AAAGTCGAGGTGCCTAAAGTGGCAACCCAGACTAAGAATCAGGTTGGTGGTGTAGAGCTTCCTGTAGCCGCATGGCGTTCGTACTTAAATATGGAACTAACCATTCCAATTTTCGCTGTCTCTTATACACATCTCCGAGCCCACGAGAC
+
AAAAAFBBB@ABGFGGGGGGGGGGHHHGGHFFFHGFGGG55GFHGHGEFEEFHFFFHFHHHFFHFHHHHGGGGGHFGEEFFEFHHHFFHHEHGEFHFHHHH0FGHGHHGHFHGFGFGG<BFGGHFHHHGFGFHHHFDC/@CCGF/@CA?
@M02034:409:000000000-BFKT7:1:2107:14296:10480 1:N:0:31
AAAGTCGAGGTGCCTAAAGTGGCAACCCAGACTACTAATAATGTTGGTGGTGTAGAGCTTCCTGTAGCCGCATGGCGTTCGTACTTAAATATGGAACTAACCATTCCAATTTTCGCTGTCTCTTATACACATCTCCGAGCCCACGAGACC
+
CCCCCFCCDCCCGGGGGGGGGGGHHHHGGHHGHHHHHHHHDFHGHHHEFFEFHHHHHHHHHHHHHHHHHGGGGGHHGGGGGGHHHHHGHHHHHHHGGHHHHHHHHHHHHHHHHHGFGGGHHHHHFHHHHHGHHHHHG@FGGGHGGGGGGC
@M02034:409:000000000-BFKT7:1:2107:21087:10488 1:N:0:31
AAAGTCGAGGTGCCTAAAGTGGCAACCCAGACTACGAAGCAGGTTAGTGGTGTAGAGCTTCCTGTAGCCGCATGGCGTTCGTACTTAAATATGGAACTAACCATTCCAATTTTCGCTGTCTCTTATACACATCTCCGAGCCCACGAGACC
+
BBCBAFCBBCBBGGGGGGGGGGGHHHHGGHHGHGHGGHGGHHHHHHHHHHDFGGHHHHHHHHHHHGHHHGGGGGHHGFGGGGEHHHHHGHHHHHHHGGHHHHHHHHHHGHHHHHGGGGGGHHHHBHHFHHFHHHGHF@CDGGHGGGGGGE
@M02034:409:000000000-BFKT7:1:2107:16542:10499 1:N:0:31
AAAGTCGAGGTGCCTAAAGTGGCAACCCAGACTGATCCTAGGGTTGGTGGTGTAGAGCTTCCTGTAGCCGCATGGCGTTCGTACTTAAATATGGAACTAACCATTCCAATTTTCGCTGTCTCTTATACACATCTCCGAGCCCACGAGACC
+
ABAABFBADBAAFGGGGGGGGDFBFHH2FF2FGHHHHHGGGEDBGEEEFF1AAGHFHHHH5GHHBEFFHEGGGGHHGGGGEEFHFHHHHH@FG3EDHGHHHHHHGHHHGDHHHHGGGGA3BFGDHHHFGHBHFFFGD<CBCGHECCGGGG
@M02034:409:000000000-BFKT7:1:2107:9295:10508 1:N:0:31
AAAGTCGAGGTGCCTAAAGTGGCAACCCAGACTACGCATAATGTTGGTGGTGTAGAGCTTCCTGTAGCCGCATGGCGTTCGTACTTAAATATGGAACTAACCATTCCAATTTTCGCTGTCTCTTATACACATCTCCGAGCCCACGAGACC
+
BAACBFCBBCABGGGFGGGGGGGHHHHGGHHGHHHGGGGGGHHHHHHFFGEFGHHHHHGHHHHGHHHHHGGGGGHHGGGGGGHHHHHHHHGHHGGGFFFGHHHHHHHHHHHHHHGGGGGGHHHHGHGHHGFHFHHHGDGGGEHFGFGGCF
@M02034:409:000000000-BFKT7:1:2107:20793:10508 1:N:0:31
AAAGTCGAGGTGCCTAAAGTGGCAACCCAGACTAGTAAGAATGTTGGTGGTGTAGAGCTTCCTGTAGCCGCATGGCGTTCGTACTTAAATATGGAACTAACCATTCCAATTTTCGCTGTCTCTTATACACATCTCCGAGCCCACGAGAC
+
BBBBBBAADDAAGFFGGGGGGFGGHHHFCGHFHEHEFFHBGGGGHHGGGGAFEFHGHEHHHGHHFHGHHGEEEEFGG1EFEEGEGHFFHH4FG3GDHFHBHFGHHHGHHGFFH4EDGEEGFHHHFFB4B?2BFGDFG@<>C/?FC@/CD
@M02034:409:000000000-BFKT7:1:2107:21167:10510 1:N:0:31
AAAGTCGAGGTGCCTAAAGTGGCAACCCAGACTC
+
CCCCCFCCCCBCGGGGGFGGGGGHHHHGGHE2FC
@M02034:409:000000000-BFKT7:1:2107:14764:10511 1:N:0:31
AAAGTCGAGGTGCCTAAAGTGGCAACCCAGACTAATAATGGTGTTGGTGGTGCAGTGCTTGCTG
+
BBCCCFBBBCAAGGGGGGGGGGFGHHHGGHHGHH3F55AF55BF2E2AA2EA33D5AB5A3B5F
@M02034:409:000000000-BFKT7:1:2107:20247:10519 1:N:0:31
AAAGTCGAGGTGCCTAAAGTGGCAACCCAGACTAATGAGAGGGTTGGTGGTGTAGAGCTTCCTGTAGCCGCATGGCGTTCGTACTTAAATATGGAACTAACCATTCCAATTTTCGCTGTCTCTTATACACATCTCCGAGCCCACGAGACC
+
AAAAAFBBBB2A4FGGGGGGGFGFGGHGGHFGHGCHFFGHHGGEHCGFFDEAFFFBGHHHHHHBFHHEFGCEGGHHGGGGGF2GHHHHGHGHGEBGFFGBGHFFHFGGGHHHHHGGGGGGHHGHFHHHFHFGFHGDC<C//<GFGCCDGG
@M02034:409:000000000-BFKT7:1:2107:14024:10519 1:N:0:31
AAAGTCGAGGTGCCTAAAGTGGCAACCCAGACTTCGAATCAGGTTGGTGGTGTAGAGCTTCCTGTAGCCGCATGGCGTTCGTACTTAAATATGGAACTAACCATTCCAATTTTCGCTGTCTCTTATACACATCTCCGAGCCCACGAGACC
+
AABBBFBBBBBBGGGGGGGGGGGFHHHGGHHGHHHGHHHGHHHHHHCEFGEFGFGEGGHHHHHHHHHHHGG@EEHGGFGFGGHHHHHHHHHHHGFHHGHGHHHHGHHFHHHHHHGGGCEFFHHHHHGHGHGHHHHFEBDCCFHFGGGGFE
@M02034:409:000000000-BFKT7:1:2107:13134:10519 1:N:0:31
AAAGTCGAGGTGCCTAAAGTGGCAACCCAGACTAATGATACTGTTGGTGGTGTAGAGCTTCCTGTAGCCGCATGGCGTTCGTACTTAAATATGGAACTAACCATTCCAATTTTCGCTGTCTCTTATACACATCTCCGAGCCCACGAGACC
+
BBBBAFBBBBAAGGGGGGGGGGGHHHHGGHHGHHHHHHHHHHHGHHGGGGEFGFHGHHHHHHHFGHHGHGGGGGGHGEGGGFHHHHHFHHGHHFHHGFGFHGFHHHGHFHHHHGGFGGFFHGHHGHHFBGBFFGFEFCGBFGHGGGGGGF
@M02034:409:000000000-BFKT7:1:2107:14711:10526 1:N:0:31
AAAGTCGAGGTGCCTAAAGTGGCAACCCAGACTACTTATGGTGTAGAGCTTCCTGTAGCCGCATGGCGTTCGTACTTAAATATGGAACTAACCATTCCAATTTTCGCTGTCTCTTATACACATCTCCGAGCCCACGAGACCTCT
+
BBBCCFCCCCBCGGGGGGGGGGGHHHHGGHHDEDGGFGHHFHHHHHHHHHHHHHHHHHHHGGGGGHHGGGGGEGHHHHHHHHHHHFHHHHHHHHHHHHHHHHHHHGGGGGHHHHHHHHHHHHHHHHHGGGGGGHGGDGGEC2GF
@M02034:409:000000000-BFKT7:1:2107:7069:10527 1:N:0:31
AAAGTCGAGGTGCCTAAAGTGGCAACCCAGACTCCGGGTGGTGTAATGCTTCCTGTAGCCGCATGGCGTTCGTACTTAAATATGGAACTAACCATTCCAATTTTCGCTGTCTCTTATACACATCTCCGAGCCCACGAGACCTCTCTACAT
+
BCCCCFBADBAAFGGGGGGGGGGHHHHGGHHGHHHGGGEFGEFHGHHHGHHHHHHHHHHHGEEEEHHGBEGEEFFHHHGHGHHHHBEHHGHHHGHHHHHHHHHHHGGGGGHHGHHHHHHGHHFHHFFGGGGFFHGGGGGDAGHHGFHHHF
@M02034:409:000000000-BFKT7:1:2107:7905:10535 1:N:0:31
AAAGTCGAGGTGCCTAAAGTGGCAACCCAGACTGTTCATAGTGTAGAGCTTCCTGTAGC
+
BBBBBFBBDB?AGFGGBGFGGGGGHHHGGGHGH33FF5D5AAFG5EFF5GF535B5555
@M02034:409:000000000-BFKT7:1:2107:6789:10536 1:N:0:31
AAAGTCGAGGTGCCTAAAGTGGCAACCCAGACTAAGGATAAGGTTGGTGGTGTAGAGCTTCCTGTAGCCGCATGGCGTTCGTACTTAAATATGGAACTAACCATTCCAATTTTCGCTGTCTCTTATACACATTCCGAGCCCACGAGACCT
+
BBBCAFCCCCBCGGGGGGGGFGGHHHHGGHHGHHGHHHHHHHHGHHGEFGEFGGHHHHGHHHHHHHHGHGGGGGHHGGGGGGHHHHHHHHHHHHHHHHGHHHGHHHHHHHHHHHGFGGGHHGHHHHGHHFHHHHHHGGGGFGGGGGGGGG
@M02034:409:000000000-BFKT7:1:2107:20231:10537 1:N:0:31
AAAGTCGAGGTGCCTAAAGTGGCAACCCAGACTGGGCTGGGTGTTGGTGGTGTAGAGCTTCCTGTAGCCGCATGGCGTTCGTACTTAAATATGGAACTAACCATTCCAATTTTCGCTGTCTCTTATACACATCTCCGAGC
+
AABCAFBBBBABGGGGGGGGGGGHHHHGGHHGHCCHFE2EEHGGGHA1A1BABAF5B5BF5FGHH5FAEEG0FEC1>EEEEE2CGGG33GB4BD3?FFGH?03FF?G44DGHGB<EE/<BDFFGBFB3G2FGGHHFD//@
@M02034:409:000000000-BFKT7:1:2107:13408:10540 1:N:0:31
AAAGTCGAGGTGCCTAAAGTGGCAACCCAGACTGTTGAGGGTGTACAGCTTCCTGTAGCCGCATGGCGTTCGTACTTAAATATGGAACTAACCATTCCAATTTTCGCTGTCTCTTATACACATCTCCGAGCCCACGAGACCTCTCTACAT
+
BABBBFBBBBBBGGGGGGGEGGGGHHHGGHHGHHHHH5GHGGGGHHHHHHHGHHHHHHHHGGEGGHGFBFGEEBGHHHHHHGHHGDGHHFHHHHHHHHHHHHHHGGDGGGHHHHHHHHDFHGHHGHFGGGCGCEEB/BF/?GHHHHHGHF
@M02034:409:000000000-BFKT7:1:2107:9928:10541 1:N:0:31
AAAGTCGAGGTGCCTAAAGTGGCAACCCAGCTTGTTGGTGGTATTGAGCTTCCTGTAGCCGCATGGCGTTCGTACTTA
+
BBBBAFBBBDABGGGGGGGGGGGHHHFEGHFFH3AFFG2BFFGHHHDD35F5BDFB5AEEEE0AEEAA10F1B21?4B
@M02034:409:000000000-BFKT7:1:2107:23736:10547 1:N:0:31
AAAGTCGAGGTGCCTAAAGTGGCAACCCAGACTCAGCCGCCTGTTGGTGGTGTAGAGCTTCCTGTAGCCGCATGGCGTTCGTACTTAAATATGGAACTAACCATTCCAATTTTCGCTGTCTCTTATACACATCTCCGAGCCCACGAGACC
+
CCCCCFBBCCCCGGGGGGGGGGGGHHHGGHGGHHHHHHGGGGHHHHHEGFGFGHHHHHHHHHHHHHHHFGGGGGHGGFGGGE2GGHFGHGHFHFBDGHHGHHEHHHHFHHHHHHGGGGGHHHHHHHHHHHGHHGGFF/BCGGHGGGGGGF
@M02034:409:000000000-BFKT7:1:2107:13404:10558 1:N:0:31
AAAGTCGAGGTGCCTAAAGTGGCAACCCAGACTGTTGAGGGTGTACAGCTTCCTGTAGCCGCATGGCGTTCGTACTTAAATATGGAACTAACCATTCCAATTTTCGCTGTCTCTTATACACATCTCCGAGCCCACGAGACCTCTCTACAT
+
BBBBBFABB>AAGGGDGGGGGGGHHHHGGHHGHHHGGGHHGGGEFHHHHHHHHHHGHGFGGGFGGHFEGCGGGHHGHGGEHHHHEBFGBGFGFHHGHGHGGHGHFGGGGEFDHHFHHEGGFFFFGGBFCCFB?CFGCDDAFFFHGHHHHF
@M02034:409:000000000-BFKT7:1:2107:18013:10562 1:N:0:31
AAAGTCGAGGTGCCTAAAGTGGCAACCCAGACTTCGAATTCGGTTGGTGGTGTAGAGCTTCCTGTAGCCGCATGGCGTTCGTACTTAAATATGGAACTAACCATTCCAATTTTCGCTGTCTCTTATACACATCTCCGAGCCCACGAGACC
+
BBBBBFBBBBABGGGGGGGGGGGGHGHGGHHGHHHGHHHHHGHGGGGEFGGFHHHHHHHHHHHHHHHHHGGGGGHHGGGGFGGHHHHGHHFHHGHHHHHGHHGHGHGGHHHHHHGGGGGGHHHHHHHHHHFHHHGHGFGGGGHGGGGGGC
@M02034:409:000000000-BFKT7:1:2107:21678:10564 1:N:0:31
AAAGTCGAGGTGCCTAAAGTGGCAACCCAGACTGTGAAGGGGGTTGGTGGTGTAGAGCTTCCTGTAGCCGCATGGCGTTCGTACTTAAATATGGAACTAACCATTCCAATTTTCGCTGTCTCTTATACACATCTCCGAGCCCACGAGAC
+
CCCCCFCCCBBBGGGGGGGGGGGHHHHGGHHGHGFFH5F32EGGGGGEGGEGHHHHHHHHHHHHGHHHHGGGGGHHGGGGGEFHHHHHHHGHHHHHHHHHHHHHHHHHHHHHHHGGGGFHHHHHHHHHHHHHHHHHG<@@CGHGGGGGG
@M02034:409:000000000-BFKT7:1:2107:17858:10565 1:N:0:31
AAAGTCGAGGTGCCTAAAGTGGCAACCCAGATTTCGGGTGGTGTAGAGCTTCCTGTAGCCGCATGGCGTTCGTACTTAAATATGGAACTAACCATTCCAATTTTCGCTGTCTCTTATACACATCTCCGAGCCCACGAGACCTC
+
BBCCCFBCCCCCGGGGGGGGGGGHHHHGGHHHHDFAEGHGGGGHHHHHHHHHHHHHHHHHGGGGGHHGGGGGGHHHHHHHHHHHHFGHHHHHHHHHHHHGHHHHHGGGGGHHHHHHHHHEHHHHHHFFCCGGGHGGFCGG/1?
@M02034:409:000000000-BFKT7:1:2107:24082:10570 1:N:0:31
AAAGTCGAGGTGCCTAAAGTGGCAACCCAGACTGTTGGTCATGTAAATCTTCCTGTAGCCGCATGGCGTTCGTACTTAAATATGGAACTAACCATTCCAATTTTCGCTGTCTCTTATACACATCTCCGA
+
ABCCAFBBCCBBGGGGGGGGGGGHHHHGGFHGHFBFFA2BAFHH5D5DBBG55DGAAA53AE0AEC1AA0FEE2??5555@4F433B@33B3B3FEG4GHFGHG4>EE?F3G4BBGHE4?3FF3B3D/<
@M02034:409:000000000-BFKT7:1:2107:19792:10571 1:N:0:31
AAAGTCGAGGTGCCTAAAGTGGCAACCCAGACTGGTGGTAGGGTTGGTGGTGTAGAGCTTCCTGTAGCCGCATGGCGTTCGTACTTAAATATGGAACTAACCATTCCAATTTTCGCTGTCTCTTATACACATCTCCGAGCCCACGAGACC
+
CCCCBFCCCCACGGGGGGGGGGGHHHHGGHHGHHHHHGGHHGGHHGGGFGEFHHHHHFHHHHHHHHHHHGGGGGHHGGGGGGHHHHHHHHHHHHHHHHHHHHGHHHHHHHHHHHGGGGGHHHHHHHFHHHHHGHHGFCGGGGFGG?FGG>
@M02034:409:000000000-BFKT7:1:2107:26671:10571 1:N:0:31
AAAGTCGAGGTGCCTAAAGTGGCAACCCAGACTCATAAGCAGGTTGGTGGTGTAGAGCTTCCTGTAGCCGCATGGCGTTCGTACTTAAATATGGAACTAACCATTCCAATTTTCGCTGTCTCTTATACACATCTCCGAGCCCACGAGAC
+
AABBADAAB>A?BGGFBB4BBFFHHGGGGHDGHHFGBGHCFHH2BGEECFEGHHHFHHHHGHHFFBGHHGGGGEFEGFGFFGHHHHHHHHHFGHFHFGBFEFEBGGBEFFGHHGG?DGGHHFGG?GFHFHHHHGDFC?CCGGFG/C/?A
@M02034:409:000000000-BFKT7:1:2107:5953:10573 1:N:0:31
AAAGTCGAGGTGCCTAAAGTGGCAACCCAGAATAGTGGTGGTGTAGAGCTTCCTGTAGCCGCATGGCGTTCGTACTTAAATATGGAACTAACCATTCCAATTTTCGCTGTCTCTTATACACATCTCCGAGCCCACGAGACCTCTCTACAT
+
AB@ABFABBBABGGGGGGGGGFGFGHHGGFHHHFG5FHFFGEGHHFHHGGHHHHHHGHHDFEA1EHHGEEGEGFGGHHHHGHHHGDGHHHFGHFGHHGHHDGHHHGGGEEGGGGHHHHH4GFHHHHHGGGGGGGGG?CGDCGHHHHHHHF
@M02034:409:000000000-BFKT7:1:2107:26691:10581 1:N:0:31
AAAGTCGAGGTGCCTAAAGTGGCAACCCAGACTCATAAGCGTGTTGG
+
CCDDDFDCCCBCGGGGGGGGGGGHHHHGGGHG3GHH55B322BB2FA
@M02034:409:000000000-BFKT7:1:2107:17864:10584 1:N:0:31
AAAGTCGAGGTGCCTAAAGTGGCAACCCAGATTTCGGGTGGTGTAGAGCTTCCTGTAGCCGCATGGCGTTCGTACTTAAATATGGAACTAACCATTCCAATTTTCGCTGTCTCTTATACACATCTCCGAGCCCACGAGACCTCTCTACAT
+
A?AAADAADD1AGGDGGGG3GGEHFFFGFC0BDGHHGFGEGGGHHHHHHHHGHHHHHHHHFGCEGH0@EEGFGFEHGHHHFFGHF1DGBFGHHFHGEFHBGHHHHGGGGFFHHHHHGDF2GHGBGFDFGGCGEEEGCGGCFGCHGFGHGF
@M02034:409:000000000-BFKT7:1:2107:24006:10585 1:N:0:31
AAAGTCGAGGTGCCTAAAGTGGCAACCCAGACTCCTGGTCCTGTAGAGCTTCCTGTAGCCGCATGGCGTTCGTACTTAAATATGGAACTAACCATTCCAATTTTCGCTGTCTCTTATACACATCTCCGAGCCCACGAGACCTCTCTACAT
+
A?ABAFB3DDBAGGGGGGGGDGEFHGHGGHHGHHHHHHHHHHHGGHHHHGHHGHHHHHHHGGGGGFGFEGGGGHHHHHHHHGHHHFGHHHHHHGHHHGHHGGHGGGGDEFHHHGHBGHFDG3BFHHF/>BFCFGGG/>EDGGHHHHHHHF
@M02034:409:000000000-BFKT7:1:2107:13054:10594 1:N:0:31
AAAGTCGAGGTGCCTAAAGTGGCAACCCAGACTCATGGTGCGGTTGGTGGTGTAGAGCTTCCTGTAGCCGCATGGCGTTCGTACTTAAATATGGAACTAACCATTCCAATTTTCGCTGTCTCTTATACACATCTCCGAGCCCACGAGACC
+
BBBCBFCCCCAAGGGGGGGGGGGHHHHGGHHGHHHHHHHHHGGGGGGGGGEFGHHHHHHHHGHHGGHHHGGGGGHHGGGGGGHHHHHHHHGHHHHHHHHHHHGHHHGGHHHHHHGGGGGHHHHHHHHHHHGHHHHFG>DGGGHGGGCGGF
@M02034:409:000000000-BFKT7:1:2107:12706:10594 1:N:0:31
AAAGTCGAGGTGCCTAACGTGGCAACCCAGA
+
AAAAAFBBBBABGGGGG4AGGGEB4GFGGGE
@M02034:409:000000000-BFKT7:1:2107:4170:10601 1:N:0:31
AAAGTCGAGGTGCCTAAAGTGGCAACCCAGACTATTTGTGGTGTTGGTGGTGTAGAGCTTCCTGTAGCCGCATGGCGTTCGTACTTAAATATGGAACTAACCATTCCAATTTTCGCTGTCTCTTATACACATCTCCGAGCCCACGAGACC
+
AAAABFBBDDAAGGGGGGGBGGGHHHHGGHHGHHHHHHGGGFGHGHHFGDEBFFHFGHHHHGHFHHHGHGGGGGHHGGGGEEEGHHHFHHHHHHHHEHHFGHHHHHHHHHHHHHGGGGGHHFHGFHHHGHHGGHHFDCCCCGGEC<CDCC
@M02034:409:000000000-BFKT7:1:2107:19627:10608 1:N:0:31
AAAGTCGAGGTGCCTAAAGTGGCAACCCAGACTAATAATAATGTTGGTGGTGTAGAGCTTCCTGTAGCCGCATGGCGTTCGTACTTAAATATGGAACTAACCATTCCAATTTTCGCTGTCTCTTATACACATCTCCGAGCCCACGAGACC
+
BCCCBFCCBCAAGGGGGGGGGGGHHHHGGHHGHHHHHHHHHHHHHHGFFGAFGGHFHHHHHHHHFFFHHGGGGFFFGFGFGFHGHHHHHHGHHHHHHHHHGHFHHHHHHHHHHGGGGCEGHHGHHHGFHFHHHHHFD@DCGFHGGGGGDC
@M02034:409:000000000-BFKT7:1:2107:11297:10614 1:N:0:31
AAAGTCGAGGTGCCTAAAGTGGCAACCCAGACTCAGTCGAGTGTTGGTGGTGTAGAGCTTCCTGTAGCCGCATGGCGTTCGTACTTAAATATGGAACTAACCATTCCAATTTTCGCTGTCTCTTATACACATCTCCGAGCCCACGAGACC
+
CCCCBFABCCACGGGGGGGGGGGHHHHGGHGGHHHHHHGGGHHHHHGEGGGFHHHHHHHHHHHHHHHHHGFEGGHGGGCGGGGHHHGHHHFHHGHHGHHHHHHHHHHHHHHHHHGGGGGGHGHGGHHHHHEHGHHHGDGGGGHGGGGGGC
@M02034:409:000000000-BFKT7:1:2107:13876:10615 1:N:0:31
AAAGTCGAGGTGCCTAAAGTGGCAACCCAGACTCGGAAGGATGTTGGTGGTGTAGAGCTTCCTGTAGCCGCATGGCGTTCGTACTTAAATATGGAACTAACCATTCCAATTTTCGCTGTCTCTTATACACATCTCCGAGCCCACGAGACC
+
BBBBBFBA@DABGGGFGGGFGGGHHHHGGHHGHHFFEGGGHHHHHGHEGGEBBDH5FGHHFGHHABGGFGGGGGHGGGGGEFGHGHHHHGDFHHFFHHHHHHFGGHHGHHHHHGGGGGGEHHGHFHFFHHGHHFHHD>BCGGHGGGGGGC
@M02034:409:000000000-BFKT7:1:2107:13325:10618 1:N:0:31
AAAGTCGAGGTGCCTAAAGTGGCAACCCAGACTTGGTCGGGTGTAGAGCTTCCTGTAGCCGCATGGCGTTCGTACTTAAATATGGAACTAACCATTCCAATTTTCGCTGTCTCTTATACACATCTCCGAGCCCACGAGACCTCTCTACAT
+
BBCCCFCCCCAAGGGGGGGGGGGHHHHGGHG2GD3GHBEFGGGGHHHHHHHHHHHHHHHHGGGGGHHGGGGGFGHHHHHGHHHHHHHHHHGHHHHHHHHHHHHHHGGGGGHHHHHHHHDGGHHEGGGGGGGGGGGGFCGEG1<<<GFDFF
@M02034:409:000000000-BFKT7:1:2107:2547:10622 1:N:0:31
AAAGTCGAGGTGCCTAAAGTGGCAACCCAGACTAGGGGGGGGGTTGGTGGTGTAGAGCT
+
BBAABFBBBDBBGGGGGGGGGGGHHHFGGGHEHBFHGGGGGFFFBFFAE.A;E/FB//9
@M02034:409:000000000-BFKT7:1:2107:12782:10623 1:N:0:31
AAAGTCGAGGTGCCTAAAGTGGCAACCCAGACTTGTGGGAATGTTGGTGGTGTAGAGCTTCCTGTAGCCGCATGGCGTTCGTACTTAAATATGGAACTAACCATTCCAATTTTCGCTGTCTCTTATACACATCTCCGAGCCCACGAGAC
+
AAAAAFAADAAAFFGGGFGGFEF4EAF22A2FBHHFHGEEHFFGHHHEFEAFHEGFHDFFH3GFGHEGBEGGGGHFGEE1E??GGHEFGHFDGF3FFHHHHFHGHHHFFHFHHFEEGG<BGGHHEGGFHG2G2FFGC/B@CCFFGGGGF
@M02034:409:000000000-BFKT7:1:2107:13825:10626 1:N:0:31
AAAGTCGAGGTGCCTAAAGTGGCAACCCAGACTCTGGGTGGTGTAGCTCTTCCTGTAGCCGCATGGCGTTCGTACTTAAATATGGAACTAACCATTCCAATTTTCGCTGTCTCTTATACACATCTCCGAGCCCACGAGACCTCTCTACAT
+
BBCBBFCCCCACGGGGGGGGGGGHHCHGGHHGHGHHHHGGGGGHHHGHHHHHHHHHHHHHGEEFFHHGEFGGEGHHHHHHHGHHH@GHHHHHHHHHHHHHHHHHHGGGGGHHHHHHHFHHHHHGHHHGFGGGGHGGFCGGGGBGHG11GG
@M02034:409:000000000-BFKT7:1:2107:13863:10629 1:N:0:31
AAAGTCGAGGTGCCTAAAGTGGCAACCCAGACTCGGAAGGATGTTGGTGGTGTAGAGCTTCCTGTAGCCGCATGGCGTTCGTACTTAAATATGGAACTAACCATTCCAATTTTCGCTGTCTCTTATACACATCTCCGAGCCCACGAGAC
+
BBBABB?AB@AAGGCGGGGFFGGHHEHEGHHGHHGGGGGGHCHFGHHEAEEF1GFGGGHGEHHGBDGHHEGGGGHHGGGGGFHEGHHGGGDDGHFGHHFCFGFHEGFBFGHHHGG?EGGFBFHF3F3GBBFCFF?FD<C@/FHGC?/<E
@M02034:409:000000000-BFKT7:1:2107:13387:10631 1:N:0:31
AAAGTCGAGGTGCCTAAAGTGGCAACCCAGACTCG
+
BBBBBFABDBAAGGGGGGGEFGFFHGHGGHHGH3A
@M02034:409:000000000-BFKT7:1:2107:28288:10632 1:N:0:31
AAAGTCGAGGTGCCTAAAGTGGCAACCCAGACTCTGGGGAATGTTGGTGGTGTAGAGCTTCCTGTAGCCGCATGGCGTTCGTACTTAAATATGGAACTAACCATTCCAATTTTCGCTGTCTCTTATACACATCTCCGAGCCCACGAGACC
+
A33AADAABB>AAFFGFGGGGFECGGFEFABFBGGFGFGGGHGGHGGEFE1BFAFEG53GFBGFAFFBFEEEEEGBEEE?EBF1?FF3GHBFFFBEFGHGHH3GGGHDFGGHGDEEEGEDFDBFBGGBFBFFF1F?C/>CCE<?@ACG/<
@M02034:409:000000000-BFKT7:1:2107:13441:10646 1:N:0:31
AAAGTCGAGGTGCCTAAAGTGGCAACCCAGCATGTTGGGGGTGTAGAGCTTCCTGTAGCCGCATGGCGTTCGTACTTAAATATGGAACTAACCATTCCAATTTTCGCTGTCTCTTATACACATCTCCGAGCCCACGAGACCTCTCTACAT
+
CCCCCFCCCBCCGGGGGGGGGGGHHHHGGHHHHHHHHHGGGGGGHHHHGHHHHHHHHHHHEEEFGHHGGGGGGFFGHHGHHHHHHFGHHHHHHHHHHGHHHHHHHGGGGGGHHHHHHHBGHHHHHHHGGGGGGHGF@FGGGHHHHHHHGH
@M02034:409:000000000-BFKT7:1:2107:11166:10652 1:N:0:31
AAAGTCGAGGTGCCTAAAGTGGCAACCCAGACTACTAGTCAGGTTGGTGGTGTAGAGCTTCCTGTAGCCGCATGGCGTTCGTACTTAAATATGGAACTAACCATTCCAATTTTCGCTGTCTCTTATACACATCTCCGAGCCCACGAGACC
+
CBCCCFCCCCBCGGGGGGGGGGGHHHHGGHHGHHHHHHHHHHHFGHGEGGFFHHHGHHHHHHHHHHHHHGGGGGHHGGGGGGHHHHHHHHHHHHHHHHGHHHHHHHGHHHHHHFGGGGGHHGHHFHHHHHEHHHHFGCGFGGHGGGGGGF
@M02034:409:000000000-BFKT7:1:2107:22702:10658 1:N:0:31
AAAAGTCGAGGTGCCTAAAGTGGCAACCCAGACTCTGTCGTCGGTTGGTGGTGTAGAGCTTCCTGTAGCCGCATGGCGTTCGTACTTAAATATGGAACTAACCATTCCAATTTTCGCTGTCTCTTATACACATCTCCGAGCACACGAGAC
+
AABBAFD3ADDAGCGGGGCGFGHGHFGHEGHHGFHHHHHGGGEE2EEGAFGAFFGHGGHHGHGHFGGGHGEGFGGHHGG?EE?GHHHFHDGHHHHFEFGFFGHHHHHGGHGHHHHFGGGGFFGFBFFFBGFFFFHG2?/@@/<FHGGFD<
@M02034:409:000000000-BFKT7:1:2107:11496:10660 1:N:0:31
AAAGTCGAGGTGCCTAAAGTGGCAACCCAGACTATGTGTGGGGTTGGTGGTGTAGAGCTTCCTGTAGCCGCATGGCGTTCGTACTTAAATATGGAACTAACCATTCCAATTTTCGCTGTCTCTTATACACATCTCCGAGCCCACGAGACC
+
AAAA>@A1A1>1BAFFF113BGFFGEFGGGGGHFFDFD2FGA//AAE/FEECCFFFGHGB1AFHA2FFFFCGCE00EE@FGGCEGHBDGHEGHHHG>>11B0>BE22FGFGHFG??EFCBFFGHFHBFB1BG1FF<C/<@CAE//@<<.<
@M02034:409:000000000-BFKT7:1:2107:26690:10665 1:N:0:31
AAAGTCGAGGTGCCTAAAGTGGCAACCCAGACTCCTCAGCAGGTTGGTGGTGTAGAGCTTCCTGTAGCCGCATGGCGTTCGTACTTAAATATGGAACTAACCATTCCAATTTTCGCTGTCTCTTATACACATCTCCGAGCCCACGAGACC
+
BBCCBFBCCCCCGGGFGGGGGGGHGHHGGHHGHHFHHHHBFGHGGHGGEEEFAAG5DFABBGFHGFFGFEFEGGA1>E@GGEGHHFHHFFGFHG33GFHHHH3F?BFFHHGHHBEAEDEGDHHHHFHFFGHFHGG2CCFGGGHGGC<EDF
@M02034:409:000000000-BFKT7:1:2107:16930:10673 1:N:0:31
AAAGTCGAGGTGCCTAAAGTGGCAACCCAGACTGGGGCGGGGGTTGGTGGTGTAGAGCTTCCTGTAGCCGCATGGCGTTCGTACTTAAATATGGAACTAACCATTCCAATTTTCGCTGTCTCTTATACACATCTCCGAGCCCACGAG
+
AABBBF@BBBAAGFGGGGGFGGGHHHGGGHHGHHHHG?FAEFGEEEGEFG?FFFHGBGFGHFHHHHHHHGGCDDHGCGGFGDHHHHGHFHHHHHDGHHBGHGHHHGHHHHHHHGG?FGACCGFGCGC:0CHHBFBBGADGAG?.?-:
@M02034:409:000000000-BFKT7:1:2107:25181:10682 1:N:0:31
AAAGTCGAGGTGCCTAAAGTGGCAACCCAGTTTGTTTTGGGTGTAGAGCTTCCTGTAGCCGCATGGCGTTCGTACTTAAATATGGAACTAACCATTCCAATTTTCGCTGTCTCTTATACACATCTCCGAGCCCACGAGACCTCTCTACAT
+
AB?B3D?>3D>ABG5ACEGB5FFFCFFAFEGDFHGHGHHE2BAEGFGHEFHGGHHGFFHBEEEEEEGEEF1BE21BFGGEF4GHH3@EFGFCG3BBFF4BGHFHBE/EEGEH4FFGFHHFHGGGHFGA/<@C/?F>>BD/F<CFHHHHGF
@M02034:409:000000000-BFKT7:1:2107:20367:10687 1:N:0:31
AAAGTCGAGGTGCCTAAAGTGGCAACCCAGACTAATGTTGGTGGTGTAGAGCTTCCTGTAGCCGCATGGCGTTTGTACTTAAATATGGAACTAACCATTCCAATTTTCGCTGTCTCTTATACACATCTCCGAGCCCACGAGACCTCTCTA
+
AAAAAFBBBBABGGGGGGGGGGGHGEHGGHHGHHHHHHGHHFGFAFAFFFHHHHFGHHFFHGBEECEGHC>BE0EFFHHHFHGHHFGHDGGHHHGFFHHHFFGHHHHFGDGE?BGFGGHFFFDGFFGHHF?C@/>?FFDGGGDFHGHHHB
@M02034:409:000000000-BFKT7:1:2107:4027:10693 1:N:0:31
AAAGTCGAGGTGCCTAAAGTGGCAACCCAGACTTCTCCGTCGGTTGGTGGTGTAGAGCTTCCTGTAGCCGCATGGCGTTCGTACTTAAATATGGAACTAACCATTCCAATTTTCGCTGTCTCTTATACACATCTCCGAGCCCACGAGACC
+
ABAAAD3AAD>AGGGGGGGGFGGHHGAEEGGG3GHHHHDEFCGEFGGEGG1FHHHHHGHGGHFFGHHF3EEGGGHGGGGFGGHHHHHGHHBHHHFFEFFBFFGHBGFGFHGFHFGGGGGHHGGHHHFHGHHHHHGHA/>@?CHGGGCGDC
@M02034:409:000000000-BFKT7:1:2107:27159:10695 1:N:0:31
AAAGTCGAGGTGCCTAAAGTGGCAACCCAGAAGGTTGGTGGTGTAAGGCTTCCTGTAGCCGC
+
ABAABFBBBBAAGFGGGGGGGGGGHHHGGEF3A23BB2AB?EFH35FGBGB23BFA5FB3AE
@M02034:409:000000000-BFKT7:1:2107:4325:10701 1:N:0:31
AAAATCGAGGTGCCTAAAGTGGCAACCCAGACTGAGGGTGGTAATGAGCTTCCTGTAGCCGCATGGCGTTCGTACTTAAATATGGAACTAACCATTCCAATTTTCGCTGTCTCTTATACACATCTCCGAGCCCACGAGACCTCTCTACAT
+
BBBABFCFCCAAGGGGGGGGGGGHHHGGGHHGHHFGGGEFFEGFGHHHHHHGHHHHHHHHGEEEGHHGGGGEEGGGFHHHHHFHHFGGFHFHHHHHHHHGHHHHHGFGFEGGHHHHHHHFHHGHHFDGFGGGGHGGCGDAFHBGHBGDGG
@M02034:409:000000000-BFKT7:1:2107:11087:10710 1:N:0:31
AAAGTCGAGGTGCCTAAAGTGGCAACCCAGACTAAGAATAAGGTTGGTGGTGTAGAGCTTCCTGTAGCCGCATGGCGTTCGTACTTAAATATGGAACTAACCATTCCAATTTTCGCTGTCTCTTATACACATCTCCGAGCCCACGAGACC
+
BBBBCFCBCCBBGGGGGGGGGGGHHHHGGHHGHHGFHHHHFFBHHHGGGGEFGFHFHHHHHHHHDGGEHFG@FGGFGEGGGGFHHHHGHHHHHHFFHHHGGFBGHFHEHGGHHDEEFGEGHHGGGFHGFHHHHGFDB/CDCECC<C?AD<
@M02034:409:000000000-BFKT7:1:2107:4198:10715 1:N:0:31
AAAGTCGAGGTGCCTAAAGTGGCAACCCAGACTACGCAGCAGGTTG
+
BBBBBFBBBBAAGGGGGGGGGFFHHHHGGHHGHBCE?EA222BGEF
@M02034:409:000000000-BFKT7:1:2107:5731:10715 1:N:0:31
AAAGTCGAGGTGCCTAAAGTGGCAACCCAGACTTGGCAGGGTGTTGGTGGTGTAGAGCTTCCTGTAGCCGCATGGCGTTCGTACTTAAATATGGAACTAACCATTCCAATTTTCGCTGTCTCTTATACACATCTCCGAGCCCACGAGACC
+
BBBBBFBBBBBBGGGGEGGGGGGHHHHGGHGGHHHHHGFGGGFGGHGEFG1FGHHGHGHHFFGHHGHFHGGGGGHGGGGGGGHGGHHGHHHHHHGFHGFHHHHHHHFHHHHHHHGGGGGGGHHHFHHHFHHHFFFFECCCD/FGGCCGDF
@M02034:409:000000000-BFKT7:1:2107:12251:10715 1:N:0:31
AAAGTCGAGGTGCCTAAAGTGGCAACCCAGACTGGGGAGGAGGTTGGTGGTGTAGAGCTTCCTGTAGCCGCATGGCGTTCGTACTTAAATATGGAACTAACCATTCCAATTTTCGCTGTCTCTTATACACATCTCCGAGCCCACGAGAC
+
CCCCCFCCCCBBGGGGGGGGGGGHHHHGGHHABGDCFCAE2EGGHHGAAEFFF3G5AAAE5GGGDEGBEEG?EEF1>B>FEE???FGG3GHEGF33BFFG?03B?4G4?D3GG4E?EA<23FFFB?333GGEF@22CB/><F/F?D-C?
@M02034:409:000000000-BFKT7:1:2107:27171:10717 1:N:0:31
AAAGTCGAGGTGCCTAAAGTGGCAACCCAGATTGTTGGTGGTGTAGGGCTTCCTGTAGCCGCATGGCGTTCGTACTTAAATATGGAACTAACCATTCCAATTTTCGCTGTCTCTTATACAC
+
AAAAA3>AA>1AGCG1FGDGGD0AGHCAFCF111AD0FAA/EAE111BCF/GHFFDFF2BECEFAGGG>>F/?0FEDG1B@22B11B1F1F1FFGH2FBGFFHHHGFE>?FFD2GHHHG2<
@M02034:409:000000000-BFKT7:1:2107:3578:10718 1:N:0:31
AAAGTCGAGGTGCCTAAAGTGGCAACCCAGACTGGTTTGGGTGTAGAGCTTCCTGTAGCCGCATGGCGTTCGTACTTAAATATGGAACTAACCATTCCAATTTTCGCTGTCTCTTATACACATCTCCGAGCCCACGAGACCTCTCTACAT
+
BABBBFBBBBABGGGGGGGGGFGGHHFGGHHGHHHFHHGGGFEGHHHHHHHHHHGHHHHHGCEEEHHGEFFEBBGHHHGHGGHHHFGHHHGHHHHHHHHHHHHHHGGGGGHHFHHGHHHHHHHHHHHGGGGGGHGDCDGEGHHHHHHHGF
@M02034:409:000000000-BFKT7:1:2107:18237:10720 1:N:0:31
AAAGTCGAGGTGCCTAAAGTGGCAACCCAGACTAAGGATACGGTTGGTGGTGTAGAGCTTCCTGTAGCCGCATGGCGTTCGTACTTAAATATGGAACTAACCATTCCAATTTTCGCTGTCTCTTATACACATCTCCGAGCCCACGAGACC
+
AAA>ADAADDAAFGGG1GG3B1FAFCGEGAHGHHFFHH1FHGGGFGCAFEEGHHHGFHGHHHHGHFHHGGGEGCHFGGGGGGFHGEG1GFBBGHHGFHHHHHFFEGHHHHHHHFGAEGEGHGHGFFHGHFHHHHGFE>CGG/FFGGGGCE
@M02034:409:000000000-BFKT7:1:2107:10408:10720 1:N:0:31
AAAGTCGAGGTGCCTAAAGTGGCAACCCAGACTAAGGGTGGTAAGGAGCTTCCTGTAGCCGCATGGCGTTCGTACTTAAATATGGAACTAACCATTCCAATTTTCGCTGTCTCTTATACACATCTCCGAGCCCACGAGACCTCTCTACAT
+
CCCCBFCCCCCCGGGGGGGGGGGHHHHGGHHGHCFGHHGFGGHFFHHHHHHHHHHHHHHHGGGEGHHGFGGGEGHHHHHHHHHHHHHHHHHHHHHHHHHHHHHHHGGGGGHHHHHHHHHHHHHHHHGGCFCGGHGGGGGGGFGHHHHHHH
@M02034:409:000000000-BFKT7:1:2107:18252:10729 1:N:0:31
AAAGTCGAGGTGCCTAAAGTGGCAACCCAGACTAAGGATACGGTTGGTGGTGTAGAGCTTCCTGTAGCCGCATGGCGTTCGTACTTAAATATGGAACTAACCATTCCAATTTTCGCTGTCTCTTATACACATCTCCGAGCCCACGAGACC
+
BCBCBFCCDBBAGGGGFGGFGGGHGHHGGDHGHHHHHHHGHGGHGGGFFGEBFFHGHGHHHFHHHGHHHGGEGEHGFEGFEEFGHHHGHHGGHHHHGHHFHHHHHHHHHHHHGFGDEFGFGHHHGHGDFGGHHHHHDB/?DGHGGGGGGC
@M02034:409:000000000-BFKT7:1:2107:10378:10731 1:N:0:31
AAAGTCGAGGTGCCTACAGTGGCAACCCAGACTTTGAGGGGTGTAGCGCTTCCTGTAGCCGCATGGCGTTCGTACTTAAATATGGAACTAACCATTCCAATTTTCGCTGTCTCTTATACCCATCTC
+
A>AA3DA>D>AA4CGFBB4ABCDFHFFEFEEGHFHFFFHDCEEEFG5AEFGGGDG5BDFFEE>E>GFEF?A1?BFFGBFGHEFF33FCFBFF0DCHDEDFGGGHGCAEAEBHGF3?F333BF?C3B
@M02034:409:000000000-BFKT7:1:2107:17735:10735 1:N:0:31
AAAGTCGAGGTGCCTAAAGTGGCAACCCAGACTATTCCGAATGTTGGTGGTGTAGAGCTTCCTGTAGCCGCATGGCGTTCGTACTTAAATATGGAACTAACCATTCCAATTTTCGCTGTCTCTTATACACATCTCCGAGCCCACGA
+
AAAAAFABBDA44CGFG4FGGGGHGHHGGHGGH3FAA5BEAA3DFHHGGG?FHHHHHHHHHHHGGG5DFGFEFGHGGGGG1EBFGHH3FFGHHE3B3FBFFFFGHH4FFFGHHFGGGEGFHFHH4B?GFF2B2GB?C//<BCFE/<
@M02034:409:000000000-BFKT7:1:2107:13186:10738 1:N:0:31
AAAGTCGAGGTGCCTAAAGTGGCAACCCAGACTAAGTAGAAGGTTGGTGGTGTAGAGCTTCCTGTAGCCGCATGGCGTTCGTACTTAAATATGGAACTAACCATTCCAATTTTCGCTGTCTCTTATACACATCTCCGAGCCCACGAGACC
+
BBBBBFBBBBAAFGGFGFGFGGGHGHHGGHHGHHHHHHHHHHHGGHGEFEEFGFHHHFHGHHHHHHHHHGGGGGHHGGGGGFHHHHGHHHHHHGFHGHFHHFHHHHGHHHHHHBGGGGGHHHHHGHHHEHFHHHGFEBD/CGFGGGGGCF
@M02034:409:000000000-BFKT7:1:2107:5962:10743 1:N:0:31
AAAGTCGAGGTGCCTAAAGTGGCAACCCAGA
+
1>>AAD1A1DAA11BGGGG3G1A0BGHCCHC
@M02034:409:000000000-BFKT7:1:2107:13753:10744 1:N:0:31
AAAGTCGAGGTGCCTAAAGTGGCAACCCAGACTCAGAATCAGGTTGGTGGTGTAGAGCTTCCTGTAGCCGCATGGCGTTCGTACTTAAATATGGAACTAACCATTCCAATTTTCGCTGTCTCTTATACACATCTCCGAGCCCACGAGACC
+
BBCCCFCCCCAAGGGGGGGGGGGGHHHGGHHGHHHHHHHHHGHGHHGFFGGFHHHHHHHHFHHFGHHHHGGGGGHHGGGGGGHGHHHHHHHHHHHHHHGFHHHHHHHGHHHHHHGGGGGHHHHHHHHHHHHHHHHFFCGGGGHGGGGGGF
@M02034:409:000000000-BFKT7:1:2107:26262:10744 1:N:0:31
AAAGTCGAGGTGCCTAAAGTGGCAACCCAGACTAATCCGAGTGTTGGTGGTGTAGAGCTTCCTGTAGCCGCATGGCGTTCGTACTTAAATATGGAACTAACCATTCCAATTTTCGCTGTCTCTTATACACATCTCCGAGCCCACGAGACC
+
BBBBBFBBBBABGGGGGGGGGGGHHHHGGHHGHHHHGHGGGGHGHHHEFGGGHHHFHHHHFHFHGGGFGFGGGGHFEGGGGGHHHHHGHFGHHHGFHHGHC?DGHGFHHGHHHBFGGGGGHHGHGHHBGHHHHHHDD>@CGEHGGGGG?F
@M02034:409:000000000-BFKT7:1:2107:26419:10750 1:N:0:31
AAAGTCGAGGTGCCTAAAGTGGCAACCCAGACTCTGGCGGGTGTAGAGCTTCCTGTAGCCGCATGGCGTTCGTACTTAAATATGGAACTAACCATTCCAATTTTCGCTGTCTCTTATACACATCTCCGAGCCCACGAGACCTCTCTACAT
+
CBCCBFBCCCCCGGGGGCGGGGGHHHHGGHHGHHHHHHEGGGGGGHHHHHHHHHHHHHGHGGGGGHGGEGGGFHHHHHHHHGHHHFHHHGHHHHHHHHHHHHHHDDGGGGGHHHHHHHGGHHHHHGFAFGGGGHECCGGGGHEHHHFGHF
@M02034:409:000000000-BFKT7:1:2107:20957:10751 1:N:0:31
AAAGTCGAGGTGCCTAAAGTGGCAACCCAGACTAATAAGAATGTTGGTGGTGTAGAGCTTCCTGTAGCCGCATGGCGTTCGTACTTAAATATGGAACTAACCATTCCAATTTTCGCTTCTCTTATACACATCTCCGAGCCCACGAGACCT
+
BABCBFCBDBABGGGFGGGGGGGHHHHGGHHGHFHHHGHHGGHHHHGFGGGGAFGFHGHHHHHHHHHHHGGGGGHHGGGGGGGHGHHHHHHHHHHFHHHHHHHGHHHHHHHHHHGGGHGHHHHHH?FFHFGHHHGFDGCGFHGGGGDFGG
@M02034:409:000000000-BFKT7:1:2107:17992:10757 1:N:0:31
AAAGTCGAGGTGCCTAAAGTGGCAACCCAGACTACTGGTGCTGTAGAGC
+
CCCCCFCCCCBBGGGGGGGGGGGGHHHGGHHGH33D33BF3AFH5D555
@M02034:409:000000000-BFKT7:1:2107:13920:10763 1:N:0:31
AAAGTCGAGGTGCCTAAAGTGGCAACCCAGACTCAGCCTGCGGTTGGTGGTGTAGAGCTTCCTGTAGCCGCATGGCGTTCGTACTTAAATATGGAACTAACCATTCCAATTTTCGCTGTCTCTTATACACATCTCCGAGCCCACGAGACC
+
AAAAAFBAB?AAFGGFF4FGGGCGHEBE2GFGHHHFHFCCEEEBEEEEFGEFCDGHF5GGGBDGFGF@FEEEEEGFEG@FGEHEGHFGEFGFHFFBCGBBBCGFHB44BGFHGB/EEGG1GGHG1?DG2CHFGG1GA</<@F/?</<CE<
@M02034:409:000000000-BFKT7:1:2107:12585:10766 1:N:0:31
AAAGTCGAGGTGCCTAAAGTGGCAACCCAGACTAAGAAGGATGTTGGTGGTGTAGAGCTTCCTGTAGCCGCATGGCGTTCGTACTTAAATATGGAACTAACCATTCCAATTTTCGCTGTCTCTTATACACATCTCCGAGCCCACGAGACC
+
CCCCBFCCCCAAGGGGGGGGGGGHHHHGGHHGHHHHHHHHHHHHHHHEGGGFGFHHHHHHHHHHGHHHHGGGGGHFGEGGGGHEHHHHHHHHHHHHGHGHHHHHHHHHHHHHHHGGGGFFHHHHHHHBDGDHGHHFDCGGGFFGGGC?DC
@M02034:409:000000000-BFKT7:1:2107:12444:10767 1:N:0:31
AAAGTCGAGGTGCCTAAAGTGGCAACCCAGCAGAAGGGTGGTGTAGAGCTTCCTGTAGCCGCATGGCGTTCGTACTTAAATATGGAACTAACCATTCCAATTTTCGCTGTCTCTTATACACATCTCCGAGCCCACGAGACCTCTCTACAT
+
AABBBFCBBCAAGGGGGGGGGGGGFHHGGHHHHHHHHGFFGGGHGHHHHHHHHHHHFHHHGEEGGHHGEGGGEEGHHHFGHHGHHFFFFHGHGHHHHHHHHHHHGGGGGGHHHHHHHHHHHHHHHHHGGGGGGHGGCGGGFBGHHHGEHH
@M02034:409:000000000-BFKT7:1:2107:4971:10770 1:N:0:31
AAAGTCGAGGTGCCTAAAGTGGCAACCCAGACTCAGAATAATGTTGGTGGTGTAGAGCTTCCTGTAGCCGCATGGCGTTCGTACTTAAATATGGAACTAACCATTCCAATTTTCGCTGTCTCTTATACACATCTCCGAGCCCACGAGACC
+
AABABFAABBAAGGGGFGGFGGGHHHHGGDHGHHHHHHHHFHHHHHHGADEBFFHFHHHHHHHFGFHHHGCEGEHHGEGGDFFGHHHHHHFEFFHHHHGHHHHHHHHGHGFHHHFCFFEBBDHHHHHHFHHFHHHHGCF?@FCCDFGGDF
@M02034:409:000000000-BFKT7:1:2107:13937:10772 1:N:0:31
AAAGTCGAGGTGCCTAAAGTGGCAACCCAGACTCAGCCTGCGGTTGGTGGTGTAGAGCTTCCTGTAGCCGCATGG
+
CCCCCFABCCBCGGGGGGGGGGGHGHHGGHFCHFE3GHHHF2EEEGGEF1EAFDG5A53A5BE5B55@3>@0EE?
@M02034:409:000000000-BFKT7:1:2107:18208:10780 1:N:0:31
AAAGTCGAGGTGTCTAAAGTGGCAACCCAGGTGGTTGGGGGTGTAGAGCTTCCTGTAGCCGCATGGCGTTCGTACTTAAATATGGAACTAACCATTCCAATTTTCGCTGTCTCTTATACACATCTCCGAGCCCACGCGACCTCTCTACA
+
AAA1>DA?1D1AGBFFGGGG11AFBEEGCCABFEAAEECECAAEBBFGGBGDFGGGGHHFA//EEAGEE@F??B/?FEEBD2>GH1>BC111BGFHHB22BF>FDEAEGGHB>FDGFG>2B<F1@GHF?CGGAGAA/>C-<CGBGFHHF
@M02034:409:000000000-BFKT7:1:2107:24755:10781 1:N:0:31
AAAGTCGAGGTGCCTAAAGTGGCAACCCAGACTGTGGGTAGGGTAGAGCTTCCTGTAGCCGCATGGCGTTCGTACTTAAATATGGAACTAACCATTCCAATTTTCGCTGTCTCTTATACACATCTCCGAGCCCACGAGACC
+
BBBBBFBBBBAAGGGGGGFGGGGHHHHGFHGGHH3B22B5A2BGEF5AAAG5BFHHEFGFAF0EEAEEEEGFG21FFHEFG4FFB3B3@3FH13BFHFGHGGHHHGGCEGHHFHHHHGGGGBBFGGHG@CCGGEGGFGGG<
@M02034:409:000000000-BFKT7:1:2107:27783:10782 1:N:0:31
AAAGTCGAGGTGCCTAAAGTGGCAACCCAGACTTCTAGTTCGGTTGGTGGTGTAGAGCTTCCTGTAGCCGCATGGCGTTCGTACTTAAATATGGAACTAACCATTCCAATTTTCGCTGTCTCTTATACACATCCCGAGCCC
+
A>AAAFBABBAAFFCGFGGBFBFFHHHGCDDFFGGBFHGHHEGFGGGEFE1BBBGFFD3FFGHFFFHFGA>@BEGFEBE?EBEGHGGDGHFGHHEH3FBCGFHHHHFFHHHHHFEEEFFFHBGHFFF2?1BGFGHB?BB/F
@M02034:409:000000000-BFKT7:1:2107:17849:10786 1:N:0:31
AAAGTCGAGGTGCCTAAAGTGGCAACCCAGACTACTGCTTGTGTTGGTGGTGTAGAGCTTCCTGTAGCCGCATGGCGTTCGTACTTAAATATGGAACTAACCATTCCAATTTTCGCTGTCTCTTATACACATCTCCGAGCCCACGAGACC
+
CCCCBFCCCCBCGGGGGGGGGGGHGHHGGGHGHHHHGHHHHHHHHHHGGGGFHHHHHGHHGGHHHHHHHGGGGGHHGGGGGGHHHHHHHHHHHHHHHHHGHHHHHHHHHHHHHHGGGGGFHGHHGHHFDGFHFHHFDC?@DGHGGGCGGF
@M02034:409:000000000-BFKT7:1:2107:20733:10791 1:N:0:31
AAAGTCGAGGTGCCTAAAGTGGCAACCCAGACTGTTAATGGTGTAGGGCTTCCTGTAGCCGCATGGCGTTCGTACTTAAATATGGAACTAACCATTCCAATTTTCGCTGTCTCTTATACACATCTCCGAGCCCACGAGACCTCTCTACAT
+
BBBBBFBBDBAAGGGGGGGGGGGHHHHDGHHGHHHHHGHHGHHHGDFGFHHHHGHHGHGGAEAEFHHGEFGEEFGHHHHHHHHHH3BGHBGFGFGHHFFGHHHHHGGGGGHHGHHHHGGBHFHHHFHG@DCGGHGGGGGG/GHFHHHHH?
@M02034:409:000000000-BFKT7:1:2107:22829:10794 1:N:0:31
AAAGTCGAGGTGCCTAAAGTGGCAACCCAGAGGAAGGGTGGTGTAGAGCTTCCTGTAGCCGCATGGCGTTCGTACTTAAATATGGAACTAACCATTCCAATTTTCGCTGTCTCTTATACACATCTCCGAGCCCACGAGACCTCTCTACAT
+
BABBBFBADAAAFGGGGFGGCGFHHHGGGHHHGFFGECGGE?FHHHFHHHHHHHHHHHHGGGFFGHHGGGFG?2GGHHGGHHHGHFFFGBCGHHHHHHHGHHGHHGGGGGGGGFHDGGGFHHHFHHGGCGGGGEFG/BAGCHC1GHHFH?
@M02034:409:000000000-BFKT7:1:2107:19545:10799 1:N:0:31
AAAGTCGAGGTGCCTAAAGTGGCAACCCAGACTGTGGTGGGGGTTGGTGGTGTAGAGCTTCCTGTAGCCGCATGGCGTTCGTACTTAAATATGGAACTAACCATTCCAATTTTCGCTGTCTCTTATACACATCTCCGAGCCCACGAGACC
+
CCCCCFCCCBABGGGGGGGGGGGHHHHGGHHGHHHHHBFEGGGEEGGEFGEFGHHGHHHHHHHHFGHHHGGGGGHHGGGGGGFHHHFFHHFHHHHGHHGHFFHHHHGHGHHHHFDFGGGGHFHHFHHFFGHGHHHFEDCGCFHGGCGGGE
@M02034:409:000000000-BFKT7:1:2107:24754:10801 1:N:0:31
AAAGTCGAGGTGCCTAAAGTGGCAACCCAGACTGGGGGTAGGGTAGAGCTTCCTGTAGCCGCATGGCGTTCGTACTTAAATATGGAACTAACCATTCCAATTTTCGCTGTCTCTTATACACATCTCCGAGCCCACGAGACCTCTCTACAT
+
>>AA3@AAD>2AGFGGGGGGGGFHFAFFGHHGHFHHGGGCEEEBFGHHGGHHHHHHHHFGEEEFFHHGEEGE1BFFFFHHHHHHHFFGGHFGHHHHG4FGHHBHHGGEGGHHGGHHGHBGHFEHH1FB//BCCGGC/<?/?G1GCHGHB<
@M02034:409:000000000-BFKT7:1:2107:20718:10803 1:N:0:31
AAAGTCGAGGTGCCTAAAGTGGCAACCCAGACTGTTAATGGTGTAGGGCTTCCTGTAGCCGCATGGCGTTCGTACTTAAATATGGAACTAACCATTCCAATTTTCGCTGTCTCTTATACACATCTCCGAGCCCACGAGACCTCTCTACAT
+
A@AAAFAABBABGGGFGFGGGGEHHHGGGHHGHHHHGGHHFGHFHHHGHEHHHHGGFHHHEEEEGHFEBEFFEFHHHGHHHHHHHEGGHGGEHFGGEGDBHHHHGG/EEGHHBGHGHFHFHHGFGFBEEGGCFEFGC?E/FGFHHHHHFG
@M02034:409:000000000-BFKT7:1:2107:3635:10810 1:N:0:31
AAAGTCGAGGTGCCTAAAGTGGCAACCCAGACTAAGAATACGGTTGGTGGTGTAGAGCTTCCTGTAGCCGCATGGCGTTCGTACTTAAATATGGAACTAACTATTCCAATTTTCGCTGTCTCTTATACACATCTCCGAGCCCAC
+
BBBBBFBBBBAAGGGGGGGFGGGHHHHGGHHDFE3FGHFBA2EGEGC111EAA3D5AABBAGFF5AF5BEE0EAA1/>>BEEF1?EG3BEGD@333BFGH334B44FBDFFHF4>/EE/B4GGG3BB3FFF2B3F2?/BD?//F
@M02034:409:000000000-BFKT7:1:2107:8218:10813 1:N:0:31
AAAGTCGAGGTGCCTAAAGTGGCAACCCAGACTCCGTCTCCTGTTGGTGGTGTAGAGCTTCCTGTAGCCGCATGGCGTTCGTACTTAAATATGGAACTAACCATTCCAATTTTCGCTGTCTCTTATACACATCTCCGAGCCCACGAGACC
+
AB?ABBAADBAAGGGGGGGGGFGFHHGGFEDFFCGFHHHHHHHHHGHEFFGFGEHFHBGHHCGGEGFEG?E@EGHHGEGFGEHHFHHGHFBFFHDGHHHH3GFFFHHEHGHHHDEGGGEH4BFFBGDGHGDHHHHED>@DCFHGGCGG?<
@M02034:409:000000000-BFKT7:1:2107:13002:10814 1:N:0:31
AAAGTCGAGGTGCCTAAAGTGGCAACCCAGACTGCGGGGGGTGTTGGTGGTGTAGAGCTTCCTGTAGCCGCATGGCGTTCGTACTTAAATATGGAACTAACCATTCCAATTTTCGCTGTCTCTTATACACATCTCCGAGCCCACGAGACC
+
A3AA>DABBD2AGGGFF4FDGGGHHHHGGHHGGHCFGGGGGCCC?GHAFGCFHHGGHEHHGHHGDGGDGDCGGGHGGGGGGDHGGGFFFFFGGGGFBFFFFGGGGEFFFGGGGFGGGGFFFEFFBFFFFFFFFFFFD@B;-EFF<BBFA;
@M02034:409:000000000-BFKT7:1:2107:25832:10817 1:N:0:31
AAAGTCGAGGTGCCTAAAGTGGCAACCCAGCCTGGGGGTGGTGTAGAGCTTCCTGTAGCCGCATGGCGTTCGTACTTAAATATGGAACTAACCATTCCAATTTTCGCTGTCTCTTATACACATCTCCGA
+
AABB>FBBB?2AGBGGGFGFGFCHHHHGGHHGGGHGGGGGGEDGHFHHHBGFHHHGBGGHGG>EEGCEGGGGGBGEFFEF4GHHH3BFGFHFGFHGFGGFHHHGBGEECFHHHHFHFHHHHEHEHH2/>
@M02034:409:000000000-BFKT7:1:2107:3617:10819 1:N:0:31
AAAGTCGAGGTGCCTAAAGTGGCAACCCAGACTAAGAATACGGTTGGTGGTGTAGAGCTTGC
+
A1AA1BA1>1>1EBFB1B1DFGGGHCFFGHEGFDGCFB111BEB/AEEAEAAFEDDF1FE0A
@M02034:409:000000000-BFKT7:1:2107:28279:10832 1:N:0:31
AAAGTCGAGGTGCCTAAAGTGGCAACCCAGACTCCGGGGGGGGTTGGTG
+
BCCCBFBBCBCCGGGGGGGGGGGHHHHGGHHGHFCAGGGC@CFFFF;.9
@M02034:409:000000000-BFKT7:1:2107:13007:10834 1:N:0:31
AAAGTCGAGGTGCCTAAAGTGGCAACCCAGACTGCGGGGGGTGTTGGTGGTGTAGAGCTTCCTGTAGCCGCATGGCGTTCGTACTTAAATATGGAACTAACCATTCCAATTTTCGCTGTCTCTTATACACATCTCCGAGCCCACGAGACC
+
ABAB>DABBDAAGGGFGCGGGGGGFHHGGHHGHHHEEGEGGCD@DHHFGGDFCFHHHHHHHHHHDDGHHDGGGGGHGFGGGDFGGGGGGFGBFGFFBFBFFF0FGBFFGGFFFGGGGGA/FFFFFFFBFFEFFFFFBDFACEEE>FFFFF
@M02034:409:000000000-BFKT7:1:2107:28298:10836 1:N:0:31
AAAGTCGAGGTGCCTAAAGTGGCAACCCAGACTCCGGGGGGGGTTGGTGGTGTAG
+
BBAAAFBBDD>AFFGGGGGFGGGFHHHGFHHGH3BEEEGGGGB?-;B9;AAA9/;
@M02034:409:000000000-BFKT7:1:2107:2612:10856 1:N:0:31
AAAGTCGAGGTGCCTAAAGTGGCAACCCAGACTACGTCTGGTGTTGGTGGTGTAGAGCTTCCTGTAGCCGCATGGCGTTCGTACTTAAATATGGAACTAACCATTCCAATTTTCGCTGTCTCTTATACACATCTCCGAGCCCACGGACCT
+
BBBAAFBBBBBBGGGGGGGGGGGHHFHGGHHGHGFEBGHFHGHHEHHEFGEFHHHGHFHHHHHHHHHGHGGGGGHFGGGGGGHHHHGHHHGHHGGHFHGHHHGHHHGGFGHHHHGGGGGFHFHHHHHHGFFHHHF2C</BDFHGGGGGGF
@M02034:409:000000000-BFKT7:1:2107:24281:10860 1:N:0:31
AAAGTCGAGGTGCCTAAAGTGGCAACCCAGACTCCTTCTGGGGTTGGTGGTGTAGAGCTTCCTGTAGCCGCATGGCGTTCGTACTTAAATATGGAACTAACCATTCCAATTTTCGCTGTCTCTTATACACATCTCCGAGCCCACGAGACC
+
BBCCAFBBCBCCGGGGGGGGGGGHHHHGGHHGHHHHHHHHHHGGGGGGFGEFHHHGHHHHHHHHGHHHHGGGGGHHGGGGGGHHHHHHHHHHHHGHGHHHHHGHHHGHHHHHHHGGGGEFHHHHHHGHHHGHHHHFG/DCCGHGGGGGGG
@M02034:409:000000000-BFKT7:1:2107:16437:10861 1:N:0:31
AAAGTCGAGGTGCCTAAAGTGGCAACCCAGACTCCTACTACTGTTGGTGGTGTAGAGCTTCCTGTAGCCGCATGGCGTTCGTACTTAAATATGGAACTAACCATTCCAATTTTCGCTGTCTCTTATACACATCTCCGAGCCCACGAGACC
+
CCCCCFBBBCBCGGGGGGGGGGGHHGHGGHHGHHFHGFGF5GHGGHE22AEAA3GB55AF5FFF55D5AAEEGFF1>1>??B?C?DHD3@GDE33@FFGH3?3BB?GB?D?GG4>AEA?BE4BGFF444B2BFB?DD@/D/FCF/@<D/?
@M02034:409:000000000-BFKT7:1:2107:21732:10862 1:N:0:31
AAAGTCGAGGTGCCTAAAGTGGCAACCCAGACTAAGAATCAGGTTGGTGGTGTAGAGCTTCCTGTAGCCGCATGGCGTTCGTACTTAAATATGGAACTAACCATTCCAATTTTCGCTGTCTCTTATACACATCTCCGAGCCCACGAGACC
+
B?ABBFABBDAAFGGGGGGGGGFGHHHGGHHGHHFFGHHHHGHHHHGGGGEFGHHHHHHHFGHGFHHHHGFGGGHHGGGGGGHHGHHGHHHHHHHFFHHHHHHHHHHFGHHHHHGGGGEFHFHHHHHHGHHHHHFHF<DGGFHGGGGGGF
@M02034:409:000000000-BFKT7:1:2107:24988:10863 1:N:0:31
AAAGTCGAGGTGCCTAAAGTGGCAACCCAGACTCCGAATCAGGTTGGTGGTGTAGAGCTTCCTGTAGCCGCATGGCGTTCGTACTTAAATATGGAACTAACCATTCCAATTTTCGCTGTCTCTTATACACATCTCCGAGCCCACGAGACC
+
BBBBBFBBBBABGGGGGGGFGFGHHEHGGHHGHHHGGEFDGFFHHHGFGGEFGHHHHHHHHHHHHGHHHGGGGGHGGGGGGFHGHHHGHHHHHHGEFHGGGFFHHHDGGHHHHHGGGGGHHHHHHHEGFEGHFHHFDC??DGHGGGGFGC
@M02034:409:000000000-BFKT7:1:2107:19223:10863 1:N:0:31
AAAGTCGAGGTGCCTAAAGTGGCAACCCAGACTGATAGTCATGTTGGTGGTGTAGAGCTTCCTGTAGCCGCATGGCGTTCGTACTTAAATATGGAACTAACCATTCCAATTTTCGCTGTCTCTTATACACATCTCCGAGCCCACGAGACC
+
CCCCCFCBBCACGGGGGGGGGGGHGHHGGHHGHHHHHHHHHHHHHHHFGGFFHHHHHHHHHGHHHHHHHGGGGGHHGGGGGGHHHHHHHHHHHHHHHHHHHHGHHHHHHHGHHHGGGGGHHHHHFHHHFGFHHHHHG@?DDGHGGGGGDF
@M02034:409:000000000-BFKT7:1:2107:16728:10863 1:N:0:31
AAAGTCGAGGTGCCTAAAGTGGCAACCCAGACTAATACGAAGGTTGGTGGTCTAGAGCTTCCTGTAGCCGCATGGCGTTCGTACTTAAATATGGAACTAACCATTCCAATTTTCGCTGTCTCTTATACACATCCCGAGCCCACGAGACCT
+
BBBCBFBABBBBGGGGGGGGGGGHHHHGGHHGHHHHHHHGHGGHHHGEFGEHHHHHHHHHHHHHHHHHHGGGGGHHGGGGGGHHHHGHFHHHHHGHGHGHGFGHHHGGHHHHHHGGGGGHHGHHHHHHGFFHHFHDADGGGHGGGGGGGH
@M02034:409:000000000-BFKT7:1:2107:10724:10868 1:N:0:31
AAAGTCGAGGTGCCTAAAGTGGCAACCCAGACTGGGGGTACGGTTGGTGGTGTAGAGCTTCCTGTAGCCGCATGGCGTTCGTACTTAAATATGGAACTAACCATTCCAATTTTCGCTGTCTCTTAACACATCTCCGAGCCCACGAGACCT
+
BABBAFAABDABGGGGGGG6FGGHHHHGGHHGHHHHGGGFGEEFFEGEEGEFGHHHFGHHHHHHFFGHHGGGGGHHGGGGGFHHHHHHHHHHHHFFGHEGEGFHFGHHHHEHHHFDGGGHHFHHGGDFHGHHFGF?@CCCFHGGGFG?EH
@M02034:409:000000000-BFKT7:1:2107:16819:10876 1:N:0:31
AAAGTCGAGGTGCCTAAAGTGGCAACCCAGACTTTTAGTGGTGTAGAGCTTCCTGTAGCCGCATGGCGTTCGTACTTAAATATGGAACTAACCATTCCAATTTTCGCTGTCTCTTATACACATCTCCGAGCCCACG
+
A@ABAFAAD>AAGGC544ABAFEGHFAEGDHGHG5DFFFGGFDGGD5DFFGHHBGDGFFGEAEE?G1?EGG?EBGF5DFDGBGGGFFHHGHHHHFF@BD4FGHHBEAEAA34BGHBF444BBB3F3BE/@?CF//<
@M02034:409:000000000-BFKT7:1:2107:11792:10877 1:N:0:31
AAAGTCGAGGTGCCTAAAGTGGCAACCCAGACTGATAATAAGGTTGGTGGTGTAGAGCTTCCTGTAGCCGCATGGCGTTCGTACTTAAATATGGAACTAACCATTCCAATTTTCGCTGTCTCTTATACACATCTCCGAGCCCACGAGAC
+
BBBCBFBCCCABGGGGGGGGGGGHHHHGGHHGHHHHHGHHHHHHHHGGGGEFGHHGHHHHHHHHHHHHHGGGGGHHGGGGGGHHHHHGHHHHHHGHGHGGHHFHHHHHHHHHHGGEGGGFHFHHHHHHBGFHHHFFDB@@@FHGGGFGG
@M02034:409:000000000-BFKT7:1:2107:24976:10878 1:N:0:31
AAAGTCGAGGTGCCTAAAGTGGCAACCCAGACTCCGAATCAGGTTGGTGGTGTAGAGCTTCCTGTAGCCGCATGGCGTTCGTACTTAAATATGGAACTAACCATTCCAATTTTCGCTGTCTCTTATACACATCTCCGAGCCCACGAGACC
+
>3AA>BA>A@A4BBED4BEFE4FGGGGFDCGFHHGEEGGGFFFDFH?1BE1EEGHFEBGHFGHFGBDFFGGEG>1EEEECFEECFFHHHHHB4D33@B333B?FDGEGHHFHHGCEFAADGHFHFH2F2B111B?BB/@B?CGE?DG??<
@M02034:409:000000000-BFKT7:1:2107:24994:10880 1:N:0:31
AAAGTCGAGGTGCCTAAAGTGGCAACCCAGACTCCGAATCAGGT
+
A?AABDABDB>AFFEGGGGGG4FFFGG2FC2ABA3EEEFE5A35
@M02034:409:000000000-BFKT7:1:2107:10465:10881 1:N:0:31
AAAGTCGAGGTGCCTAAAGTGGCAACCCAGACTGTTGGTGGTATGGGGCTTCCTGTAGCCGCATGGCGTTCGTACTTAAATATGGAACTAACCATTCCAATTTTCGCTGTCTCTTATACACATCTCCGAGCCCACGAGACCTCTCTACAT
+
A?AABFABBBAACGGGGGGGGGGGHHHGGHHGHHHHHHEGEEHHHCHDGGHHHHHHGHGGEFEFGHHGEEGFGGHHHHHHHGHHHDHHHGHHHHHHHGHHHHHHHGGGEGFHHHHGGGFBGHHHHGFGGGGGFHGGFCEDEGHHHHHHF?
@M02034:409:000000000-BFKT7:1:2107:16839:10882 1:N:0:31
AAAGTCGAGGTGCCTAAAGTGGCAACCCAGACTTGTAGTGGTGTAGAGCTTCCTGTAGCCGCATGGCGTTCGTACTTAAATATGGAACTAACCATTCCAATTTTCGCTGTCTCTTATACACATCTCCGAGCCCACGAGACCTCTCTACAT
+
CCCCCFCBBCABGGGGGGGGGGGHGHHGGHHGHHHHHHHHHHGHGHHHHHHHHHHHHHHHGGEGGHHGFGGFEFGGHHHHHHHHHGHHHHFHHHHHHHHFHHHHHGGGGGHHHHHGHHFFGHHHHHGGCGGGFHGC@DGGGHFHHGHHF=
@M02034:409:000000000-BFKT7:1:2107:22799:10889 1:N:0:31
AAAGTCGAGGTGCCTAAAGTGGCAACCCAGACTAAGAATGAGGTTGGTGGTGTAGAGCTTCCTGTAGCCGCATGGCGTTCGTACTTAAATATGGAACTAACCATTCCAATTTTCGCTGTCTCTTATACACATCTCCGAGCCCACGAGACC
+
BBBBAFBBBBBBGFF5BGGGFGGHHHHGDHHGH3BGFEFFHHHFFGGBFEFFHHGFHHHHHHHHHEHHHGGGGGGHGGGGGGHHHHBF@FFHGG3DGGGGHHGHGHGHHHHHHHGGGGGHHGHHHHFGGGHHFHDGFBGGGFHGG?@GGF
@M02034:409:000000000-BFKT7:1:2107:25316:10890 1:N:0:31
AAAGTCGAGGTGCCTAAAGTGGCAACCCAGACTAATAAGAAGGTTGGTGGTGTAGAGCTTCCTGTAGCCGCATGGCGTTCGTACTTAAATATGGAACTAACCATTCCAATTTTCGCTGTCTCTTATACACATCTCCGAGCCCACGAGACC
+
CCCCCFCCCCAAGGGGGGGGGGGFHGHGGHHGHHHHHHHGHHHHHHGEFGEFHHHFHHGHHGHHHHHHHGGGGGHHGFGFFFHHHHHHGHGHHHFHHHHHHHHHHHHHHHHHHFGGGGGGHHHHHHGGGHHHHGHFC/CCGGHEGGGGGE
@M02034:409:000000000-BFKT7:1:2107:7635:10894 1:N:0:31
AAAGTCGAGGTGCCTAAAGTGGCAACCCAGACTACTCCGCCGGTTGGTGGTGTAGAGCTTCCTGTAGCCGCATGGCGTTCGTACTTAAATATGGAACTAACCATTCCAATTTTCGGCTGTCTCTTATACACATCTCCGAGCCCACGAGAC
+
A?AA>BAADDABGGGFGG4GDGGHHHHGGHHGHFHHHGGGFGGE?EGGFGGFHHHHHHHFHHHHHGHHHEFEGGHGGGGGGGHHGHHHHHHHHHF?FGBCBFDGHFFFHHHHHF@FGGGHHGGDGFGFFGHGH@GGFGG//AFGFGGGGD
@M02034:409:000000000-BFKT7:1:2107:4924:10897 1:N:0:31
AAAGTCGAGGTGCCTAAAGTGGCAACCCAGACTAATAATAAGGTTGGTGGTGTAGAGCTTCCTGTAGCCGCATGGCGTTCGTACTTAAATATGGAACTAACCATTCCAATTTTCGCTGTCTCTTATACACATCTCCGAGCCCACGAGACC
+
BCCCBFCCCCCBGGGGGGGGGGGHHHHGGHHGHB3FGHHHHHHHHHGGGGEFHHHHHHHHHHHHHHHHHFGGGGHHGGGGGGHHHHHGHHHHHHHHHHHHHHHHHHHHHHHHHHGGGGGHHHHHHHGHGHHHHHHHGCGGGGHGGGGGGC
@M02034:409:000000000-BFKT7:1:2107:28713:10901 1:N:0:31
ACAGTCGAGGTGCCTAAAGTGGCAACCCAGACT
+
11A1A1AAAD1AGGGFBGGFFCF0GHH0F00AA
@M02034:409:000000000-BFKT7:1:2107:25677:10908 1:N:0:31
AAAGTCGAGGTGCCTAAAGTGGCAACCCAGCCTCAGAATAGTGTTGGTGGTGTAGAGCTTCCTGTAGCCGCATGGTGTTCGTACTTACATA
+
BBBBBFBADBAAGGGGGGGGGGGHHEHGGG22BAA3BDD5FGGGAGA22AE113D5A5A35BAEB555AAE0B?15B1?5?12??EG3BFG
@M02034:409:000000000-BFKT7:1:2107:19978:10910 1:N:0:31
AAAGTCGAGGTGCCTAAAGTGGCAACCCAGACTGTTGGTGGTGTACCTCTTCCTGTAGCCGCATGGCGTTCGTACTTAAATATGGAACTAACCATTCCAATTTTCGCTGTCTCTTATACACATCTCCGAGCCCACGAGACCTCTCTACAT
+
CCCBAFCCCCACGGGGGGGGGGGHHGHGFHHGHHHHHHEFGGGHHFDEGHHHHHHHHGHHGGEFGHHGEGGGEGHHHHGHHHHHHGHHHHHHHHHHHHHHHHHHHGGGGGHHHHHHHHHGHHHHGHHGCGGGGHGG@FGG/CFHF1<DGF
@M02034:409:000000000-BFKT7:1:2107:20742:10917 1:N:0:31
AAAGTCGAGGTGCCTAAAGTGGCAACCCAGACTACTTCTACGGTTGGTGGTGTAGAGCTTCCTGTAGCCGCATGGCGTTCGTACTTAAATATGGAACTAACCATTCCAATTTTCGCTGTCTCTTATACACATCTCCGAGCCCACGAGACC
+
BBCBCFCBCCABGGGGGGGGGGGFHHHGGHHGHHHHGGHHHGGFFECFEGEFFHHFHGHHFHHHHFHFHGGGGGHHGGGGGGHHHHHFHHFHHGGFHHHHHHHHGHHHFGHHHHGGGEFFHGHHHHHHHHFHGHHHFBGGGGHGGGFGGG
@M02034:409:000000000-BFKT7:1:2107:8579:10920 1:N:0:31
AAAGTCGAGGTGCCTAAAGTGGCAACCCAGACTGTTGGTCCTC
+
CCCCCFCCCCBCGGGGGGGGGGGHHHHGGHHGHB35BFF53B5
@M02034:409:000000000-BFKT7:1:2107:16222:10928 1:N:0:31
AAAGTCGAGGTGCCTAAAGTGGCAACCCAGACTAATAAGTTGGTTGGTGGTGTAGAGCTTCCTGTAGCCGCATGGCGTTCGTACTTAAATATGGAACTAACCATTCCAATTTTCGCTGTCTCTTATACACATCTCCGAGCCCACGAGACC
+
?AAAAFAADDA>F1BGGGGGGGGBGGHGGHCGHHGHBFFFGGHGEFEEFGFFGHGGHFHHHFGGDEHGHFEEEGHGEFCFEECHHHFGGHFGGFFGFFFHFEEG1FGHGGFGHEGGGG/BGEGHHHHHGB1FFFDB<<C/@FGG</AA/?
@M02034:409:000000000-BFKT7:1:2107:9279:10931 1:N:0:31
AAAGTCGAGGTGCCCAAAGTGGCAACCCAGACGGTTACTGGTGTAGAGCTTCCTGTAGCCGCTTGGCGTTCGTACTTAAATATGGTAC
+
BABBBFBBBBBBGG4FGGGGGGGHHHHGGHHGAA2FFHGB3BFH3G5FDHHB35FA5A531A0AA1B01>FAF21?@D33B4@4B4B@
@M02034:409:000000000-BFKT7:1:2107:28394:10934 1:N:0:31
AAAGTCGAGGTGCCTAAAGTGGCAACCCAGACTCGGAATGATGTTGGTGGTGTAGAGCTTCCTGTAGCCGCATGGCGTTCGTACTTAAATATGGAACTAACCATTCCAATTTTCGCTGTCTCTTATACACATCTCCGAGCCCACGAGACC
+
ABAAAFAAD@AAGGFGGGGGGGGGHG4ECFHDHHFEEC2BFGHBFGHAFE1BB3A5DGGGFAF5AFGFGE0@EEH1>>E1?EFGGF4FHH4BF@3BB3@B30FFGF4?FGFHHGE/<F?BGGHHEGHG3F2?CGF2?/B@BCGF</@EEC
@M02034:409:000000000-BFKT7:1:2107:22292:10934 1:N:0:31
AAAGTCGAGGTGCCTAAAGTGGCAACCCAGCAGTGGGGTGGTGTAGAGCTTCCTGTAGCCGCATGGCGTTCGTACTTAAATATGGAACTAACCATTCCAATTTTCGCTGTCTCTTATACACATCTCCGAGCCCACGAGACCTCTCTACAT
+
BCCCBFBCCCBBGGGGGGGGGGFHHHHGDGHHHABEGEFEGGGHHGHGHHHHHHHHHHHHGGGGGHHFGGGGFFGGHHHHHHHHH3GHHHBGHHHHHHHHHHHHHGGGGGHHGHHFHHHHHHHHHHHG@DCGGHGGGGGGGHHHHHGHHF
@M02034:409:000000000-BFKT7:1:2107:27656:10936 1:N:0:31
AAAGTCGAGGTGCCTAAAGTGGCAACCCAGACTATGGCTGATGTTGAGCT
+
AAABBFBBDDAAFGFFGGA6F4CCCB4AFHD2F3A532A22BAGGBB335
@M02034:409:000000000-BFKT7:1:2107:12326:10937 1:N:0:31
AAAGTCGAGGTGCCTAAAGTGGCAACCCAGACTAATGATAAGGTTGGTGGTGTAGAGCTTCCTGTAGCCGCATGGCGTTCGTACTTAAATATGGAACTAACCATTCCAATTTTCGCTGTCTCTTATACACATCTCCAGCCCACGAGACCT
+
CCCCCFCBCCAAGGGGGGGGGGGHHHHGGHHGHHHHHGHHHHHHHHGFFGEFGGHHHHHHHHHHHHHHHGGGGGHHGGGGGGHHHHHHHHGGHHHHGHHHHHHHHHHGHGHHHHGGGGGGHHHHHHHHHHBHHGGFFHHGGHGGGGDGGH
@M02034:409:000000000-BFKT7:1:2107:9379:10939 1:N:0:31
AAAGTCGAGGTGCCTAAAGTGGCAACCCAGAATGCGGGTGGTGTAGAGCTTGCTGTAGC
+
CCCCCFCCCCCCGGGGGGGGGGGHHHHGGHH3GD5A22EA0EFHBGDE5AG315BD555
@M02034:409:000000000-BFKT7:1:2107:7659:10941 1:N:0:31
AAAGTCGAGGTGCCTAAAGTGGCAACCCAGACTTATGGTGGTGTACCTCTTCCTGTAGCCGCATGGCGTTCGTACTTAAATATGGAACTAACCATTCCAATTTTCGCTGTCTCTTATACACATCTCCGAGCCCACGAGACCTCTCTACAT
+
BBABBFBBBAABGGGGGGGGGGGHHHHGGHHGHHHHHHHHGGGHHHHHHHHHHHHHHHHHGGGGGHHGDFGFEFGGHHHGHGHHHGHHHHHHHHHHHHHFHGHHGGGGGGHHGHHHHHHGHGHHHBFGFGGGGHGGGGFGGHGHHHHHHG
@M02034:409:000000000-BFKT7:1:2107:13193:10943 1:N:0:31
AAAGTCGAGGTGCCTAAAGTGGCAACCCAGACTCAGAGTGCTGTTGGTGGTGTAGAGCTTCCTGTAGCCGCATGGCGTTCGTACTTAAATATGGAACTAACCATTCCAATTTTCGCTGTCTCTTATACACATCTCCGAGCCCACGAGAC
+
CBCCBFCCCDAAGGGGGGGGFGGHHHHGGHHGHGHHHGHGHHHDFHHFFG2FGFHGHHHHHHHHGGHHHEGGGGHFGGGGGGGHHHHHHHHHHHHHHHGHHHBGEFGGHHHHHHGGGGFHHHHHHGHGFHEHHHHHG>CCGGHGGGGGG
@M02034:409:000000000-BFKT7:1:2107:6308:10947 1:N:0:31
AAAGTCGAGGTGCCTAAAGTGGCAACCCAGAAGAATGGTGGTGTAGAGCTTCCTGTAGCCGCATGGCGTTCGTACTTAAATATGGAACTAACCATTCCAATTTTCGCTGTCTCTTATACACATCTCCGAGCCCACGAGACCTCTCTACAT
+
AABAAFAB@DAAGGGGGGGGGGGHHHGGGHHHGFHHHHFHGGGHGHHFGHHHHHHGHHHGFGEFGHFEEEFEEFGCGFHHHHHHHDFGHGHHHHGHHHHFHHHHHGGDGGGHFHHHHGFHFHGFGGGF@CDGGEFF/BCDFHHHHFHBFD
@M02034:409:000000000-BFKT7:1:2107:27721:10949 1:N:0:31
AAAGTCGAGGTGCCTAAAGTGGCAACCCAGACTAGTGCGAAGGTTGGTGGTGTAGAGCTTCCTGTAGCCGCATGGCGTTCGTACTTAAATATGGAACTAACCATTCCAATTTTCGCTGTCTCTTATACACATCTCCGAGCCCACGAGACC
+
BBCCAFBABBAAGGGGGGGGGGGGGGHGGHHGHHGHHHEEEFE3FFFEFGEFGFHHHGHHHFHGBGGGHEEEGGHHGFGGFFFHHHGGHHHHHHFFFHHHHFHHHHGHFHHHHHFEFGDFHHHHHHGHFCGHHHHFC<DDGEHGGGGGGC
@M02034:409:000000000-BFKT7:1:2107:4381:10955 1:N:0:31
AAAGTCGAGGTGCCTAAAGTGGCAACCCAGACTCAGAGTGCGGTTGGTGGTGTAGAGCTTCCTGTAGCCGCATGGCGTTCGTACTTAAATATGGAACTAACTATTCCAATTTTCGCTGTCTCTTATACACATCTCCGAGCCCACGAGACC
+
AABBAFAABBABGGGGGGGGGGGHHHHGGHHGHFCEAEDF5EGF2ECAAAFE13D5D53BAF5FF5B53BE@ED?1>>>E>>2??FH3BBG4B@33BBDG334B4?F4BGFHF4>?ED?2BDGHDDGGFFF2GFG2C/@DC/FF?CCD<<
@M02034:409:000000000-BFKT7:1:2107:12328:10956 1:N:0:31
AAAGTCGAGGTGCCTAAAGTGGCAACCCAGACTAATGATAAGGTTGGTGGTGTAGAGCTTCCTGTAGCCGCATGGCGTTCGTACTTAAATATGGAACTAACCATTCCAATTTTCGCTGTCTCTTATACACATCTCCAGCCCACG
+
>AAABFBBBDBAGGFGFGGGGCEFHHFGGHCGHHGGFGBG5GHDBF2BFFEFHFGBFHGHGFHHB5F5EGE?FGHHFFC1FGFHHGGGHH4GHHFDGH3CBC3B3BE?GGFHHHFGGGGHHHHF4FGH3?22CFGFEBGE//<<
@M02034:409:000000000-BFKT7:1:2107:6302:10964 1:N:0:31
AAAGTCGAGGTGCCTAAAGTGGCAACCCAGAAGAATGGTGGTGTAGAGCTTCCTGTAGCCGCATGGCGTTCGTACTTAAATATGGAACTAACCATTCCAATTTTCGCTGTCTCTTATACACAT
+
>1AA>@A?1>>>GGG1BAGFBGBFGHFGGHHFGF0FGGAFEGGABB2ABGFGGHHBGBDFEECEEGGGEGGGGFEFHGFFEEFFFGFEFBGFHFFFFB2@FHHFDE/??>GBFDGFHHHD11B
@M02034:409:000000000-BFKT7:1:2107:13541:10965 1:N:0:31
AAAGTCGAGGTGCCTAAAGTGGCAACCCAGACTGATCAGCGTGTTGGTGGTGTAGAGCTTCCTGTAGCCGCATGGCGTTCGTACTTAAATATGGAACTAACCATTCCAATTTTCGCTGTCTCTTATACACATCTCCGAGCCCACGAGACC
+
BBBBBFBBBBAAGGGGGGGGGGGHFHHGGHHGHHHHHHHHGGGGHHHGGGBFFHHHHHHHHHHHHHHHHGGGGGHHGGGGGGFHHHHHHHHHHHGHGHHHHHHHHHHHHHHHHHGGGGGFHFHHHHHHHHFHFHHHGCGCGGHGGFFGGE
@M02034:409:000000000-BFKT7:1:2107:7398:10969 1:N:0:31
AAAGTCGAGGTGCCTAAAGTGGCAACCCAGACTCAGCCGCCTGTTGGTGGTGTAGAGCTTCCTGTAGCCGCATGGCGTTCGTACTTAAATATGGAACTAACCATTCCAATTTTCGCTGTCTCTTATACACATCTCCGAGCCCACGAGACC
+
CCCCCFCCCCCCGGGGFGGGGGGHHHHGGHHGHHGGHHGFEGHGHHHFFEGFGFHFGDDGFHHHHFHFFGGFGGH1E>EGGEEFHHGGFHHFGF33GHHH3FDGDFFFHHHHHEGGGGAGHHHFHH?FGGHHHHHHG/BDCGHGGGGGGE
@M02034:409:000000000-BFKT7:1:2107:13112:10979 1:N:0:31
AAAGTCGAGGTGCCTAAAGTGGCAACCCAGACTCAGAATACGGTTGGTGGTGTAGAGCTTCCTGTAGCCGCATGGCGTTCGTACTTAAATATGGAACTAACCATTCCAATTTTCGCTGTCTCTTATACACATCTCCGAGCCCACGAGACC
+
AABCBFCCCBAAGGGGGGGGGGGHHHHGGHHGHHHHHHHHHHGGFGGEFGAFGGHHHGHHGGHGGHHHHGGGGGHHGGGGGGHHHHHHHHHHHHHGHGGHHHFHHHHHHHHHHGGGGGGFHGHHHHFHHFDCCGGFFDGCGGHGGGCGGF
@M02034:409:000000000-BFKT7:1:2107:9254:10987 1:N:0:31
AAAGTCGAGGTGCCTAAAGTGGCAACCCAGACTCCGACGTCTGTTGGTGGTGTAGAGCTTCCTGTAGCCGCATGGCGTTCGTACTTAAATATGGAACTAACCATTCCAATTTTCGCTGTCTCTTATACACATCTCCGAGCCCACGAGACC
+
BCBCCFCCCCBAFGGGGGGGGGGHHHHGGHHGHFBEAEFGEGGHHHHFGFGFHGHFHHHHHHHHHHHHHGGCGGGHGGGGGGGHHHHHHHHHHHHHFHHHHHHHHHHGHHHHHHEGGGGGHHHHHHGHHFHHHHHFGFCFGGHFGGGGGF
@M02034:409:000000000-BFKT7:1:2107:22027:10992 1:N:0:31
AAAGTCGAGGTGCCTAAAGTGGCAACCCAGACTACTAATCATGTTGGTGGTGTAGAGCTTCCTGTAGCCGCATGGCGTTCGTACTTAAATATGGAACTAACCATTCCAATTTTCGCTGTCTCTTATACACATCTCCGAGCCCACGAGACC
+
AAAAAFABD>>AFFGFGFGBGFGFGHHGGHHGHHHFFFGH5AAD5FEAEEEFAEAFF5GGFHHABFGFGECFGGHHF1>EEEFHGHEEHFDFGHFEEGFFB1@FGFGFGHHHBFEEEF/B?DFHFGHHDFHFHHB?CCGG/CAA/CC//?
@M02034:409:000000000-BFKT7:1:2107:24411:10994 1:N:0:31
AAAGTCGAGGTGCCTAAAGTGGCAACCCAGACTCATAATCAGGTTGGTGGTGTAGAGCTTCCTGTAGCCGCATGGCGTTCGTACTTAAATATGGAACTAACCATTCCAATTTTCGCTGTCTCTTATACACATCTCCGAGCCCACGAGACC
+
CCCCCFCCBBAAGGGGGGGGGGGHHHHGGHHGHHHHHHHFGFHGFFEECEGGFDGFFFGHFGHGHHHEFFGEEFHAEEFGFEHHHHGHFGHFFG33FHGH@C3FB?B4GHFHH4EEGGFDGHHFDHFGFFGHHFGFD@GCGGCFDC@DGC
@M02034:409:000000000-BFKT7:1:2107:14627:10994 1:N:0:31
AAAGTCGAGGTGCCTAAAGTGGCAACCCAGACTAGTACGAATGTTGGTGGTGTAGAGCTTCCTGTAGCCGCATGGCGTTCGTACTTAAATATGGAACTAACCATTCCAATTTTCGCTGTCTCTTATACACATCTCCGAGCCCACGAGACC
+
AABCAFCBBCAAGGGGGGGGGGGHHHHGGHHGHHHHHHGGHHHEGHHGGGEFFGHFHHHHHHHHGHHHHFGGGGHHGGGGEEHHHHHHHHGHHHHHHHGHHHGHHHHHHHHHHHGGGGGFHHHHHHGGFHFFHHHEGCCDGGHGGGGGGG
@M02034:409:000000000-BFKT7:1:2107:3170:11000 1:N:0:31
AAAGTCGAGGTGCCTAAAGTGGCAACCCAGACTCAGGGTTCGGTTGGTGGTGTAGAGCTTCCTGTAGCCGCATGGCGTTCGTACTTAAATATGGAACTAACCATTCCAATTTTCGCTGTCTCTTATACACATCTCCGAGCCCACGAGAC
+
?ABBAFB3AD>AGGFG4FGGGGGHHGHGGHHGHHHHHHGGGEEAEEGEEGGGHFHHHFHHHHGFEHHHEECEGEHHGGGFEEHHHHHHHHEFHHBDGHEHHHGHHGEHHHGFG4EEFGGHFHHHHHHHFFHHHHHHFCCCCFHGGGGGG
@M02034:409:000000000-BFKT7:1:2107:7979:11002 1:N:0:31
AAAGTCGAGGTGCCTAAAGTGGCAACCCAGACTGTTGGTACTGTAAATCTTCCTGTAGCCGCATGGCGTTCGTACTTAAATATGGAACTAACCATTCCAATTTTCGCTGTTCTTATACACATCTCCGAGCCCACGAGACCTCTCTACAT
+
BBBBBFBBBBBBGGGGGGGGGGGHHHHGGHHGHHHHHFFGHGHGGHGHFHHFHHHHHHGGGGEEGHFGEGGGGGFHHHHHHFGHG3FGHFBGHHHHHFHHHHHHGGGGGGHHHHFHDHHHHHHHBFEEFCGGGEGGGCEGHHHHHHGHG
@M02034:409:000000000-BFKT7:1:2107:22049:11004 1:N:0:31
AAAGTCGAGGTGCCTAAAGTGGCAACCCAGACTACTAATCATGTTGGTGGTGTAGAGCTTCCTGTAGCCGCATGGCGTTCGTACTTAAATATGGAACTAACCATTCCAATTTTCGCTGTCTCTTATACACATCTCCGAGCCCACGAGAC
+
CCCCCFBCCDBCGGGGGGGGGGGHHHHGGHHGHD3FAF535DGGHHHEFGFFHHHHHHHHHHHHHHHHHGGGGGHGGGGGGGHHHHHHHHHHHGFFHHHHHHFHHHHHHHHHHFGFFGGHHGHHHHEHHHGHHGEFE@CFGGHGGFGGG
@M02034:409:000000000-BFKT7:1:2107:4281:11013 1:N:0:31
AAAGTCGAGGTGCCTAAAGTGGCAACCCAGATTCTGGGTGGTGTAGAGCTTCCTGTAGCCGCATGGCGTTCGTACTTAAATATGGAACTAACCATTCCAATTTTCGCTGTCTCTTATACACATCTCCGAGCCCACGAGACCTCTCTACAT
+
BBBBAFBBB@AAGGGGGGGGGGGHHHGGGHFFHHHHHHCEGEGHGHHGHHHFHHHHGGHHGGFGGHGCEGGEE?FGHHHGHHHHHBDBGHHHHFHHHFHHHHHHHGGGGGHHHHHHHHGFHHHGHHGGCGGGGHAB/B/?CFGHBFHHHG
@M02034:409:000000000-BFKT7:1:2107:7978:11022 1:N:0:31
AAAGTCGAGGTGCCTAAAGTGGCAACCCAGACTGTTGGTACTGTAAATCTTCCTGTAGCCGCATGGCGTTCGTACTTAAATATGGAACTAACCATTCCAATTTTCGCTGTTCTTATACACATCTCCGAGCCCACGAGACCTCTCTACAT
+
A?AAAFBABBABGGGGGGGFFGGHHHHGGHHGHHHHHGEHHHHGGHGFHGHHHHHFGHHHEFEGGEHGEEFGEHHGHHHFGFHHHFHHHGHHHFHHHGHDGHHHHGEFGGHFGHFHEBGFFHGHHHE/?CGGHGGGGDFFHFHFFHHHF
@M02034:409:000000000-BFKT7:1:2107:16407:11043 1:N:0:31
AAAGTCGAGGTGCCTAAAGTGGCAACCCAGACTCGGGGGGGTGTTGGTGGTGTAGAGCTTCCTGTAGCCGCATGGCGTTCGTACTTAAATATGGAACTAACCATTCCAATTTTCGCTGTCTCTTATACACATCTCCGAGCCCACGAGACC
+
BCBCAFBCCCABGGGGGGGGGGGHHHHGGHHGHHGGGGGGGDGGGGGCEGCEEGGGGGGGGGGGFFFFFFFFFFFFFFFFFFFFFFFFFFFFFFFFFFFFFFFFFFFFFFFFFFFFFFDFFFFFFFFFFFFFFFFFFFFFFFFFFFFFFE
@M02034:409:000000000-BFKT7:1:2107:21339:11048 1:N:0:31
AAAGTCGAGGTGCCTAAAGTGGCAACCCAGACTGGGAATCATGTTGGTGGTGTAGAGCTTCCTGTAGCCGCATGGCGTTCGTACTTAAATATGGAACTAACCATTCCAATTTTCGCTGTCTCTTATACACATCTCCGAGCCCACGAGACC
+
BBBBADAABBBBGGGGGGGGGGGFHHHGGHHGHFGHHGHHFFHHHHHEFGEFHHHHHGHHHHHHGHHGHGGGGGHHGGGGGGHHHHHHHHHHHHHHHHHHHHHHHHHHHHHHHHGGGG/BGFHHHHHHHHGHFHFHGGCGGGHGGGGGGA
@M02034:409:000000000-BFKT7:1:2107:18482:11054 1:N:0:31
AAAGTCGAGGTGCCTAAAGTGGCAACCCAGACTAAGAATAATGTTGGTGG
+
>1>A>FA>D>>AFFGGGFGGFBABGAGA00FA1BF111AFEDFHFDH/BE
@M02034:409:000000000-BFKT7:1:2107:4269:11057 1:N:0:31
AAAGTCGAGGTGCCTAAAGTGGCAACCCAGACTGTTAAGGGTGTGGAGCTTCCTGTAGCCGCATGGCGTTCGTACTTAAATATGGAACTAACCATTCCAATTTTCGCTGTCCTTATACACATCTCCGAGCCCACGAGACCTCTCTACAT
+
BCCCBFBBCBBBGGGGGGGGGGGHHHHGGHHGHHFGHGHHHHGGGGHHHHHHHHHHHHHHGGGFGHHGGGGGEGHHHGHHHHHHH@GHHHHHHHHHHHHGHHHHHGGGGGHHHHFHHHGHHGGGFFFGGCCFHGG@DADEHGGFHFFDD
@M02034:409:000000000-BFKT7:1:2107:28509:11061 1:N:0:31
AAAGTCGAGGTGCCTAAAGTGGCAACCCAGACTATTGGTGGTGTAAATCTTCCTGTAGCCGCATGGCGTTCGTGCTTAAATATGGTACTAACCATTCCAATTTTCGCTGTCTCTTATACACATCTCCGAGCCCACGAGACCTCTCTACA
+
AABCAFBCCCBBGGGGGGGGGGGGHGHGGHHGHHGHGEGE?EFG3DFGFFH5FFGFEDB3EE0A1AAAE0?>E11?F@33@BFBB4BD44F@C3BFGBHHDGFH4>EA>E3FBF4DF44B3?BBF3FE?//@F/FC/CBEGF22FH?GG
@M02034:409:000000000-BFKT7:1:2107:25026:11064 1:N:0:31
AAAGTCGAGGTGCCTAAAGTGGCAACCCAGGTTTCGGGTGGTGTAGAGCTTCCTGTAGCCGCATGGCGTTCGTACTTAAATATGGAACTAACCATTCCAATTTTCGCTGTCTCTTATACACATCTCCGAGCCCACGAGACCTCTCTA
+
CCCCBFCCCCDDGGGGGGGGGGGHHHHGFH2BFF52AAFEGGFHHHAFFHHGHHGHDFFGGGCEGGGEEEFGGGEGFGFFHGHFF3GFGBGGGHHHHEGHHHGHFFGGDGGHFHH4GFFBG3B?B3BADGGGGGFG?@DGGF1FF1=
@M02034:409:000000000-BFKT7:1:2107:15810:11073 1:N:0:31
AAAGTCGAGGTGCCTAAAGTGGCAACCCAGACTCGGGGTGGTGTACCTCTTCCTGTAGCCGCATGGCGTTCGTACTTAAATATGGAACTAACCATTCCAATTTTCGCTGTCTCTTATACACATCTCCGAGCCCACGAGACCTCTCTACA
+
BBBBBFBBBB2AFGGGGFGGGGGHHGHGGHHGHHGGGGEFCEFHGHGFFGHHGHHGEHHF?@@AEGHGFGGEE?EGHHHFHFHHHGFFHHFHFFG3GHHFHGHFHGFGGGHHFHHHHHHHHGHHHGHFGGGGGHGGCGGGFHHHHHEBG
@M02034:409:000000000-BFKT7:1:2107:15920:11076 1:N:0:31
AAAGTCGAGGTGCCTAAAGTGGCAACCCAGACTTCTACTCCTGTTGGTGGTGTAGAGCTTCCTGTAGCCGCATGGCGTTCGTACTTAAATATGGAACTAACCATTCCAATTTTCGCTGTCTTTATACACATCTCCGAGCCCACGAGACCT
+
CCCCBFCCCCBBGGGGGGGGGGGGHGGGGGHGHHHHHHHHHHHHHHGEFEAFGFHGFFGHHHHGGHHHHGGGGGHHGGGGGGHHHHHHHHGHHHGHGHGHHHHGHHHGHHHHHGEGGGGHHHHHHGFHHHHHHHHGCGGGGHGGGGGGGH
@M02034:409:000000000-BFKT7:1:2107:11153:11089 1:N:0:31
AAAGTCGAGGTGCCTAAAGTGGCAACCCAGACTGTTAGGGGTGTAATGCTTCCTGTAGCCGCATGGCGTTCGTACTTAAATATGGAACTAACCATTCCAATTTTCGCTGTCTCTTATACACATCTCCGAGCCCACGAGACCTCTCTACAT
+
BABBBFBBBBAAGGGGGGGGGGGHHHHGGGGGHHHHHHHHG?EGHFGHHHGHHHHHHHHHEGEEFHHGEGGGE2GHHGHHHHHHHGHHGFHHHHGHHHHHHHHHHGGGGGHHFHHGHHHFHGHHHHGGGGG@FHGGCGGDGHFHHHHHHG
@M02034:409:000000000-BFKT7:1:2107:22099:11091 1:N:0:31
AAAGTCGAGGTGCCTAAAAGTGGCAACCCAGACTGGGGTGGGGGTTGGTGGTGTAGAGCTTCCTGTAGCCGCATGGCGTTCGTACTTAAATATGGAACTAACCATTCCAATTTTCGCTGTCTCTTATACACATCTCCGAGCCCACGAGAC
+
AB?AAFAAAD2ACGGFGBDGGFFACGC42CFAAFGHHGAEGEGG0AFFBEEEEBDGFHGHFGHHHHHHFHEECFFHFGEEGFEHGEEFFFFFHHHFFGFBFGFHHHHHHHHGHGHGDDGGGHEFHFGHFGEHFFGBHE?@->FCE-@DG<
@M02034:409:000000000-BFKT7:1:2107:15811:11095 1:N:0:31
AAAGTCGAGGTGCCTCCAGTGGCAACCCAAATGTTGGTGGTGTACTTCTTCCTGTAGCCGCATGGCGTTCGTAC
+
AAAA1DAAD@A>ECB1A11BBFEHFGGCA0CGBGGFAAFEAFGCB22DABDFGBE2D2BAEEEEFAECCBEE0>
@M02034:409:000000000-BFKT7:1:2107:11133:11096 1:N:0:31
AAAGTCGAGGTGCCTAAAGTGGCAACCCAGACTGTTAGGGGTGTAATGCTTCCTGTAGCCGCATGGCGTTCGTACTTAAATATGGAACTAACCATTCCAATTTTCGCTGTCTCTTATACACATCTCCGAGCCCACGAGAC
+
>>AA3BAAD2AAGFGGFGGGGGFHGHHGGEHGHFHBGGFFGGGEHHFGHHHHHHHGGHGHGGGG?GFGGGGGGHGGHGGBBDHHEFGHG3EEEDGHF4FFFGHHGEEF>EHGGEGDGFFFGBB3FF1DG/<CGEFDB//C
@M02034:409:000000000-BFKT7:1:2107:23656:11098 1:N:0:31
AAAGTCGAGGTGCCTAAAGTGGCAACCCAGACTAAGGGTGGTAAGGAGCTTCCTGTAGCCGCATGGCGTTCGTACTTAAATATGGAACTAACCATTCCAATTTTTCGCTGTCTCTTATACACATCTCCGAGCCCACGAGACCTCTCTAC
+
AAABAFBBCCAAGGGGGGGGGGGHHGHGGGHGHHHHHHGFGGGFHHHHHHHHHHHHFHHHEEEFGHEGEGGG?FGGHHHHHHHHHFGFFGHHHHHHHHHHHHHHHCEDGFAGHHHHHHHHHHHHFHHHG@DGGGCFG/CEGFGHHGHHH
@M02034:409:000000000-BFKT7:1:2107:26867:11102 1:N:0:31
AAAGTCGAGGTGCCTAAAGTGGCAACCCAGACTGTTGGTTCTCCTGAGCTTCCTGTAGCCGCATGGCGTTCGTACTTAAATATGGAACTAACCATTCGAATTTTCGCTGTCTCTTATACACATCTCCGAGCCCACGAGACCTCTCTACAT
+
AABB>DAADDBBGGGGFGGGGGGHHGHGGHHGHGHHHGGDHG5GFHHHHHHHGHHHFHFHFGGGEHFEGGFGGFGGHGDGGHHGGFHHHHHHHHHHG@ECGHGHHGGGGGGHGHHHHFHGHHHHHHHGGCGGGHFCCBADGCFFGFHHHD
@M02034:409:000000000-BFKT7:1:2107:18125:11103 1:N:0:31
AAAGTCGAGGTGCCTAAAGTGGCAACCCAGACTAATAAGAATGTTGGTGGTGTAGAGCTTCCTGTAGCCGCATGGCGTTCGTACTTAAATATGGAACTAACCATTCCAATTTTCGCTGTCTCTTATACACATCTCCGAGCCCACGAGAC
+
BBBBBFBBBBABGGGGGGGGGGGGGHHGGHHGHBGG55EBHHHHHHHEEEBFGFGFHHHHHGHFGHHHHGGGGGHHGFGEGGHHHHFGHHGHHHHHHHHGHHHHHHHGHHHHHHGGGGFHFHHHHHHHHHHHGHHHFCDGGGHGGGCGG
@M02034:409:000000000-BFKT7:1:2107:5740:11103 1:N:0:31
AAAGTCGAGGTGCCTAAAGTGGCAACCCAGACTCAGAAGAATGTTGGTGGTGTAGAGCTTCCTGTAGCCGCATGGCGTTCGTACTTAAATATGGAACTAACCATTCCAATTTTCGCTGTCTCTTATACACATCTCCGAGCCCACGAGACC
+
BABBBFCCCCABGGGGFGGGGGGHHHHGGHHGHHHHGHHGHHHHHGHFGGEFGGHHGHHHHHHHGFHHHGGFGGHHGGGGFEHGHHHFHHHHHHGHGHHGHFFFHHFBGHHHHGGGGFEHHHHHHGHHF2BGHHFGGCC@CGFGGGGGGA
@M02034:409:000000000-BFKT7:1:2107:19031:11107 1:N:0:31
AAAGTCGAGGTGCCTAAAGTGGCAACCCAGACTTCTCCTACTGTTGGTGTTGTAGAGCTTCCTGTAGCCGCATGGCGTTCGTACTTAAATATGGAACTAACCATTCCAATTTTCGCTGTCTCTTATACACATC
+
AABB>5AAB@BAFGGGFGDDFGFFGHHGDFGFHHHHDHHBGHHDAF2EE2B1BB5GGFGFFFHH55DGBEGCGGGHCEGEEFHHEFGFFHF443G333BEB?3BG44F4?F4DFECE/E3FFG44FFF43BBF
@M02034:409:000000000-BFKT7:1:2107:12280:11108 1:N:0:31
AAAGTCGAGGTGCCTAAAGTGGCAACCCAGACTGCGAATTCGGTTGGTGGTGTAGAGCTTCCTGTAGCCGCATGGCGTTCGTACTTAAATATGGAACTAACCATTCCAATTTTCGCTGTCTCTTATACACATCTCCGAGCCCACGAGGCC
+
CCCCAFCCCCBCGGGGGGGGGGGHHHHGGHHGHHHGGGGHHGHGGGGEFGEFHGHHHHHHHHHHGHHHHGGGGGHHGGGGGGHHHHHHHHHHHHHGGHHHHHGHHHHHHHHHHHGGGGGGHHHHHHHGHHFHHHGFG@CCGGHGGGGGGC
@M02034:409:000000000-BFKT7:1:2107:4680:11111 1:N:0:31
AAAGTCGAGGTGCCTCAAGTGGCAACCCAGACTGTGAAGGGGGTTGGTGGTGTAGAGCTTCCTGTAGCCGCATGGCGTTCGTACTTAAATATGGAACTAACCATTCCAATTTTCGCTGTCTCTTATACACATCTCCGAGCCCACGAGAC
+
AAAABFAA>DAAGGFA4FGDGBFHCFHGGGGFH335D5BF22AAEGGEFEFEHFFB5FGHHHHHHHGGHGGGGF1FEGGG1?FGAF4D3FFHEGBGGHBFGH3GGHH?FFBFGHCDGDDGFHGEFHFHFFHHHHF<C//CCGEG@C@DG
@M02034:409:000000000-BFKT7:1:2107:26884:11114 1:N:0:31
AAAGTCGAGGTGCCTAAAGTGGCAACCCAGACTGTTGG
+
CCCCBFBC@BAAGGGGGGGGGGGHHEHGGHHGHGF5FE
@M02034:409:000000000-BFKT7:1:2107:10551:11118 1:N:0:31
AAAGTCGAGGTGCCTAAAGTGGCAACCCAGACTTCGGGGGGGGTTGGTGGTGTAGAGCTTCCTGTAGCCGCATGGCGTTCGTACTTAAATATGGAACTAACCATTCCAATTTTCGCTGTCTCTTATACACATCTCCGA
+
BBBBBFBBBBBAGGGGGGGGGGGHHHHGGHHGHDGFEGGGGGF9@F@:EDDFABBEFBBB9FFF/;B/BDFAFFFEADFFFFF.AFFFFFFFFFBBFFFF9F9;F9BBBFFFFBBADDDFFFFFFF/:FBFFFFF/.:
@M02034:409:000000000-BFKT7:1:2107:23682:11126 1:N:0:31
AAAGTCGAGGTGCCTAAAGTGGCAACCCAGACTAGTGGGGGGGTTGGTGGTGTAGAGCTTCCTGTAGCCGCATGGCGTTCGTACTTAAATATGGAACTAACCATTCCAATTTTCGCTGTCTCTTATACACATCTCCGAGCCCACGAGACC
+
BCCCCFCCCCABGGGGGGGGGGGHHHHGGHHGHHHFGHHGGGGGFGGFEGCCEGGGGGGGFFFGGGGGGGGGGDFFFFFFFFFFFFFFFFFFFFFFFFFFFFFFFFFFFBFFFFFFFFDFFFFFFFFFFFEFFFFFDAAAFFFFFFFFDE
@M02034:409:000000000-BFKT7:1:2107:23662:11126 1:N:0:31
AAAGTCGAGGTGCCTAAAGTGGCAACCCAGACTAGTGGGGGGGTTGGTGGTGTAGAGCTTCCTGTAGCCGCATGGCGTTCGTACTTAAATATGGAACTAACCATTCCAATTTTCGCTGTCTCTTATACAC
+
BBBBBFAADDAAFGGBGFGGFGGHHHGGGGHGHHFGHGGGFGG=CFG9ADDFAFGGGFGGFFFFCFFFFFGGGGFABD;EFDFEFFFFFFFBFBFFFFFFFF/FFFB/9FFFEFF?DFAFFFFFFFBFE9
@M02034:409:000000000-BFKT7:1:2107:20893:11130 1:N:0:31
AAAGTCGAGGTGCCTAAAGTGGCAACCCAGACTACGCAGCCTGTTGGTGGTGTAGAGCTTCCTGTAGCCGCATGGCGTTCGTACTTAAATATGGAACTAACCATTCCAATTTTCGCTGTCTCTTATACACATCTCCG
+
AAAB>DA>AAAAGGGGGDFGCGGHHGHFGHHGHHHGGCEGGGHDHHHEFDECGFGHH5GHHHHGGDFFGGFEGGHHGGCFGEFEGHBFHHHHHGHDGEBCFFFGHHHFHFHHHBEDDGEFBFHHBHFGEFBBFG32C
@M02034:409:000000000-BFKT7:1:2107:3342:11133 1:N:0:31
AAAGTCGAGGTGCCTAAAGTGGCAACCCAGACTTCGGCTCAGGTTGGTGGTGTAGAGCTTCCTGTAGCCGCATGGCGTTCGTACTTAAATATGGAACTAACCATTCCAATTTTCGCTGTCTCTTATACACATCTCCGAGCCCACGAGACC
+
AAAA3FAADDAAGGGGGFGDGGCHFHGGEHHGGFDFGEA2EBA53FABA1EFF3GBEFFGDGFDGBF5G1E?EGGGG1EFG1?EGHFGFFHEF33@FGHGE0?GF4G44GGGHG/?A/EF4FFG1FHGEGFHHEFGF//></?F@C/EDC
@M02034:409:000000000-BFKT7:1:2107:11015:11141 1:N:0:31
AAAGTCGAGGTGCCTAAAGTGGCAACCCAGTATGTTGGTGGTGTAGAGCTTCCTGTAGCCGCATGGCGTTCGTACTTAAATATGGAACTAACCATTCCAATTTTCGCTGTCTCTTATACACATCTCCGAGCCCACGAGACCTCTCTACAT
+
BCCCAFABBCAAGGGGGGGGGGGHHHHGGHGHHHHHHHGGGGGHGHHHGHHHHHHHHHHHEEEGGHHGEGGEFFGHHHHHHHHHHGHHHHHHHHHHHHHHHHHHHGGGGGHHGHHGHHHGHHHFHHGGGGGFGGGG?CDDGHGGFHHHHF
@M02034:409:000000000-BFKT7:1:2107:26904:11141 1:N:0:31
AAAGTCGAGGTGCCTAAAGTGGCAACCCAG
+
A?ABBFBBBBABGGGBGGGGGGGHHHHGGD
@M02034:409:000000000-BFKT7:1:2107:16207:11146 1:N:0:31
AAAGTCGAGTGCCTAAAGTGGCAACCCAGACTGGGGTGGGGGTTGGTGGTGTAGAGCTTCCTGTAGCCGCATGGCGTTCGTACTTAAATATGGAACTAACCATTCCAATTTTCGCTGTCTCTTATACACATCTCCGAGCCCACGAGACCT
+
AAAA3FBBBFBFGFGGGCBFFFF4EGDD4CFHHGHE22E2EGEEGGDFG>?F3GEHF3EB3FGGHHHFGCCGGHFEECFEGBHHHHGBG4FGFGBFFEFBFGFFFGF3?GHHHGGGGADGGHHGBGGHFBGFGGGE/@?DGHG?DCGDEC
@M02034:409:000000000-BFKT7:1:2107:17806:11155 1:N:0:31
AAAGTCGAGGTGCCTAAAGTGGCAACCCAGGAGAAGGGTGGTGTAGAGCTTCCTGTAGCCGCATGGCGTTCGTACTTAAATATGGAACTAACCATTCCAATTTTCGCTGTCTCTTATACACATCTCCGAGCCCACGAGACCTCTCT
+
CCCCCFCCCCCCGGGGGGGGGGGHHHHGGH22A223A2BF?EGHHHHHHHHHHHHHHHHHGFEEGHHGFGGGGGHGHHHHHHHHHFHHHHHHHHHHHHGHHHHHHGGGGGHHHHHHHHHFHHGGHHHGCGCGGHGG/BDFCF1?0<
@M02034:409:000000000-BFKT7:1:2107:22641:11156 1:N:0:31
AAAGTCGAGGTGCCTAAAGTGGCAACCCAGAAGGTTGGTGGTGTAGAGCTTCCTGTAGCCGCATGGCGTTCGTACTTAAATATGGAACTAACCATTCCAATTTTCGCTGTCTCTTATACACATCTCCGAGCCCACGAGACCTCTCTACAT
+
BBBBBFBBBBABGGGGGGGGGGGHFFHGGHHHHHHHHCEFGDFGHHHGFHHHHHHHHGHFFEEEEHGGEGGFEGHHHHGHHHHHH@GHFBGHGHGGHHHFHHHHHEEGCEHHGHHGHFFHHHGHHHFGCGGGGGGG<CDGEHHHFHHHFF
@M02034:409:000000000-BFKT7:1:2107:26315:11159 1:N:0:31
AAAGTCGAGGTGCCTAAAGTGGCAACCCAG
+
BBBBBFBBBBBBGGGGGGGGGGGHHHHGGH
@M02034:409:000000000-BFKT7:1:2107:22920:11160 1:N:0:31
AAAGTCGAGGTGCCTAAAGTGGCAACCCAGACTGTTTGTGGTGTAAATCTTCCTGTAGCCGCATGGCGTTCGTACTTAAATATGGAACTAACCATTCCAATTTTCGCTGTCTCTTATACACATCTCCGAGCCCACGAGACCTCTCTACAT
+
BBCCBFCCCCBBGGGGGGGGGGGHHHHGGHHGHHHHFHHHGHGHFFHHFHHHHHHHHHHHEEEEFHHGGGGEE?GGHHGHHFHHHFHHHHHHHHHHHHHHHHHHHGGGGGHHHHHHHHGGHFHHHGHGGGGGGGGD/CFDFHHHGHHHGF
@M02034:409:000000000-BFKT7:1:2107:12057:11166 1:N:0:31
AAAGTCGAGGTGCCTAAAGTGGCAACCCAGACTTCTCCTTGTGTTGGTGGTGTAGAGCTTCCTGTAGCCGCATGGCGTTCGTACTTAAATATGGAACTAACCATTCCAATTTTCGCTGTCTCTTATACACATCTCCGAGCCCACGAGACC
+
BCCCBFBCCDABGGGGGGGGGGGHHHHGGHHGHHHHHGHHHHHHHHHGFGEGHHHHHHHHGHHHHHHHGGGGGGHHGGGGGGHHHHHHHHHHHHHHHGFFHHFHHHGHGHHHHHGFGGGGHGHHGHHFDGHHFHFHFCGGGGEGGGCGGE
@M02034:409:000000000-BFKT7:1:2107:9577:11167 1:N:0:31
AAAGTCGAGGTGCCTAAAGTGGCAACCCAGACTAATGAGTCGGT
+
CCCCCFCCBCCBGGGGGGGGGGGHHHHGGGHGH33F5FG55AEE
@M02034:409:000000000-BFKT7:1:2107:28059:11179 1:N:0:31
AAAGTCGAGGTGCCTAAAGTGGCAACCCAGACTGAGCCTAAGGTTGGTGGTGTAGAGCTTCCTGGAGCCGCATGGCGTTCGTACTTAAATATGGAACTAACCATTCCAATTTTCGCTGTCTCTTATACACATCTCCGAGCCCACGAGACC
+
>A1AA@1AAD1AFBFGGGGGGD00BGH0CCGEHHBHHHHFFFGFFF?AFAAFFFHBGHFHEHHG00BBFEEEGGHHG/E>?E0?FEHBEG2DFHBDFHFHGHFHDHHGBEGHHFECEFEBFFFFGHGDFFFHFHHHE/B/@FGFCGGFEF
@M02034:409:000000000-BFKT7:1:2107:23714:11179 1:N:0:31
AAAGTCGAGGTGCCTAAAGTGGCAACCCAGACTAATCAGCAGGTTGGTGGTGTAGAGCTTCCTGTAGCCGCATGGCGTTCGTACTTAAATATGGAACTAACCATTCCAATTTTCGCTGTCTCTTATACACATCTCCGAGCCCACGAGACC
+
ABBBAFABBBBBGGGFGGGGGGGHHHHGGHHGHFHHHHHHHHHHGBFEFEAABGFFGHHHFGFHHHHGGGGGEGFCFFGFFFHHHHGGEHGHHH3FGGFFHHGHHHFHHHHHHFFEEGDFEGFFFHDGDGEGHHEHFC@CGGHGGGCDDE
@M02034:409:000000000-BFKT7:1:2107:16189:11182 1:N:0:31
AAAGTCGAGGTGCCTAAAGTGGCAACCCAGTGTACGGGTGGTGTAGAGCTTCCTGTAGCCGCATGGCGTTCGTACTTAAATATGGAACTAACCATTCCAATTTTCGCTGTCTCTTATACACATCTCCGAGCCCACGAGACCTCTCTACAT
+
AABBAFBABAABGGGGGGGGGGGHHHHGGFHHHHHHGGFGGEGHHHGHHHHHHHHHHHFHEFEEGHHGGGGGEFHHHHHGHFHHGFHHHHGHHHHHHFHBGHHHHGGGGGHHFHHGHHHHHHHHHHHGFGGGGHGG?D?FGHHHHGHHGF
@M02034:409:000000000-BFKT7:1:2107:24711:11184 1:N:0:31
AAAGTCGAGGTACCTAAAGTGGCAACCCAGACTACGCATCAGGTTGGTGGTGTAGAGCTTCCTGTAGCCGCATGGCGTTCGTACTTAAATATGGAACTAACCATTCCAATTTTCGCTGTCTCTTATACACATCTCCGAGCCCACGAGACC
+
BBBBBFBBBBA4GGGGGGGGGGGHHHHGGHHGHHGGGGGGHHGHGHGFFGEFGHHGHHHHHHHGFHHHHGGGGGHHGGGGGGHHHHHHHHHHHHHHGHHHHHHHGHFHFGHHHHGGGGGHHHHHFHGHGGGHHHHHD@C/CAGGGGCGGF
@M02034:409:000000000-BFKT7:1:2107:25467:11186 1:N:0:31
AAAGTCGAGGTGCCTAAAGTGGCAACCCAGTATGTTGGTGGTGTATGTCTTCCTGTAGCCGCATGGCGTTCGTACTTAAATATGGAACTAACCATTCCAATTTTCGCTGTCTCTTATACACATCTCCGAGCCCACGAGACCTCTCTACAT
+
BBAABFBBBBAAFGGGGGGGGGGHHGGGGHHHHHHHHHGGDEFFFHHHHHHHHHHHHHHHGCEEGGHGEGGGEFHFGHHHHGHHHDGHHHHHFHGGHHHHHHHHHGGGGGHHGHHHHHHFHHHHHHGGGGGGGHEDCDGEFFHGHGGHHF
@M02034:409:000000000-BFKT7:1:2107:24700:11201 1:N:0:31
AAAGTCGAGGTGCCTAAAGTGGCAACCCAGACTACGCATCAGGTTGGTGGTGTAGAGCTTCCTGTAGCCGCATGGCGTTCGTACTTAAATATGGAACTAACCATTCCAATTTTCGCTGTCTCTTATACACATCTCCGAGCCCACGAGACC
+
AAA>>DAABDAAGFFCEE4FFGGHHHHDFDHGFHHGGGGGGGHFHHGEAEBFGHGHHHHEFGHFBF5GGEGFFGHGGGGFGEHHHHHHHHHHHF3FFHB?FFFHEHFGHHHHFBEEGCA33BDGHEGHE2DGHGFBD/@@/<GEGGCDDE
@M02034:409:000000000-BFKT7:1:2107:16320:11202 1:N:0:31
AAAGTCGAGGTGCCTAAAGTGGCAACCCAGAATCAGGGTGGTGTAGAGCTTCCTGTAGCCGCATGGCGTTCGTACTTAAATATGGAACTAACCATTCCAATTTTCGCTGTCTCTTATACACATCTCCGAGCCCACGAGACCTCTCTACAT
+
BBABBFBBBBAAGGGGGGGGGGGGGHHGGHHFGHHHHHBFEGGHHHHHHHHHHHHHHHHHGAEGGHHGEFGEBBCGHHHHHHHHHFFGHBHGHHFHHHHHHHHHHGGGGFHHHHHHHHHFEGHHHHHGGGGGGHFCCFG?FHHHHHHHG?
@M02034:409:000000000-BFKT7:1:2107:8772:11204 1:N:0:31
AAAGTCGAGGTGCCTAAAGTGGCAACCCAGACTAAGCGTGATGTTGGTGGTGTAGAGCTTCCTGTAGCCGCATGGCGTTCGTACTTAAATATGGAACTAACCATTCCAATTTTCGCTGTCTCTTATACACATCTCCGAGCCCACGAGAC
+
AABBAFABBBBBGGGGFAGGGGGHHHHGGHHGHFGF3E2BAAGHHDEEAEFCFBGDGEGFFGFBFEFFDEE>EGC1>EGGA>21FGH33BF4FFGEGGGH303BB?F4BFDGF?<FGFEGDHGGDDGDFBBFGHGFG/CCGGGEFCGDF
@M02034:409:000000000-BFKT7:1:2107:6872:11206 1:N:0:31
AAAGTCGAGGTGCCTAAAGTGGCAACCCAGACTGATCAGCGTGTTGG
+
AABBCFBCCCCCGGGGGGGGGGGHHHHGGHGGHHBGGD3FEGAFCHE
@M02034:409:000000000-BFKT7:1:2107:8779:11221 1:N:0:31
AAAGTCGAGGTGCCTAAAGTGGCAACCCAGACTAAGGGTGATGTTGGTGGTGTAGAGCTTCCTGTAGCCGCATGGCGTTCGTACTTAAATATGGATCTAACCATTCCAATTTTCGCTTT
+
AA11ADAA@AAAGGGGGGGGC1FGFHH?FEAFC11B0FCF/BAFD2FE/EEFAFF21DDGBGH112B2FACEFGHAEA?F?EBFEGH1BFEFB111BF1EGHBFGHHF2BGGHH/EE/?
@M02034:409:000000000-BFKT7:1:2107:26628:11224 1:N:0:31
AAAGTCGAGGTGCCTAAAGTGGCAACCCAGACTAATAATCAGGTTGGTGGTGTAGAGCTTCCTGTAGCCGCATG
+
CCCCCFBCCBCCGGGGGGGGGGGHHHHGGHHGHH3F5DGH53GG3GE222E11AF5DDF35BA5B5A53AE0EA
@M02034:409:000000000-BFKT7:1:2107:9869:11229 1:N:0:31
AAAGTCGAGGTGCCTAAAGTGGCAACCCAGACTAATAAGCAGGTTGGTGGTGTAGAGCTTCCTGTAGCCGCATGGCGTTCGTACTTAAATATGGAACTAACCATTCCAATTTTCGCTGTCTCTTATACACATCTCCGAGCCCACGAGACC
+
CCCCCFCCBBBAGGGGGGGGGGGHHHGGGFHGHHHHHBGHBGDGFE?GGGEFGBGFGHHHFGHHHHFEHEGGGGHHGGGGDGFGHHH3FFFGFBF3GHFFHHHHHHHHBFHHHHFGGAEBGGHHHH3FDGFFGGHHG/BFGGGGGC@/CC
@M02034:409:000000000-BFKT7:1:2107:13585:11232 1:N:0:31
AAAGTCGAGGTGCCTAAAGTGGCAACCCAGACTGCGGGTCGGGTAGAGCTTCCTGTAGCCGCATGGCGTTCGTACTTAAATATGGAACTAACCATTCCAATTTTCGCTGTCTCTTATACACATCTCCGAGCCCACGAGACCTCTCTACAT
+
BBBBBFAADBBBGGGGGGGGGGGHHHHGGHHGHHHGGGGGGGGFFE5FGHHHHHHHHFHHGG0EEHHGEFFGGGHHHGG3FBGHF?FHHFHHHHGHHGHEFGHHHGGGGGHHHHFFGBF?CBGFHHHGCDGGGEFG/<EGEHGFGHEGHF
@M02034:409:000000000-BFKT7:1:2107:26644:11233 1:N:0:31
AAAGTCGAGGTGCCTAAAGTGGCAACCCAGACTACTGGTGGTGTAGAGCTTCCTGTAGCCGCATGGCGTTCGTACTTAAATATGGAACTAACCATTCCAATTTTCGCTGTCTCTTATACACATCTCCGAGCCCACGAGACCTCTCTACAT
+
A?AAAFA3ADABGCGGGDGGGGGGHHFAFFHGHGFHHGFEDEGGHHHHGGHFHHHFBFDBE0ABFFEEEGGGEFGGHFDBGBFGHBBF33B3B3B3GFB4FFGGDFEFGEHHHHHGFH4?FGHHHE3E/B@?/?FBCCD?F2FGEFHEF?
@M02034:409:000000000-BFKT7:1:2107:23763:11235 1:N:0:31
AAAGTCGAGGTGCCTAAAGTGGCAACCCAGACTGTTGGTGGTGTAGTTCTTCCTGTAGCCGCATGGCGTTCGTACTTAAATATGGAACTAACCATTCCAATTTTCGCTGTCTCTTATACACATCTCCGAGCCCACGAGACCTCTCTACAT
+
BBCCBFBCCCBCGGGGGGGGGGGHHHHGGHHGHHHHHH2FFGGHHHHHHHHHHHHHHHHHGGGFGHHGGGGGGFGGHFGBFGHHHEGHHGHHHGGHHHHFFGHHHGGGGGHHFHHGHGHHHGHHFGEE/@GGG/CB/BAAAHHGHHHHF=
@M02034:409:000000000-BFKT7:1:2107:8561:11246 1:N:0:31
AAAGTCGAGGTGCCTAAAGTGGCAACCCAGGAGGTTGGTGGTGTATATCTTCCTGTAGCCGCATGGCGTTCGTACTTAAATATGGAACTAACCATTCCAATTTTCGCTGTCTCTTATACACATCTCCGAGCCCACGAGACCTCTCTACAT
+
>?3A>5>33>>AFGGGBFGB5FFFHHGGGA222EFGGEEFGGGGFFHFFFGHFFGHHHHHEEEEDHHG1EEDEBGCHHGBGGFHFBGBHDCFCDBG4@E4GFGHHGGCEEGHHFHHHHBF33GGH31DCC/DFHGCCG?/FFHGGHFHFD
@M02034:409:000000000-BFKT7:1:2107:9860:11248 1:N:0:31
AAAGTCGAGGTGCCTAAAGTGGCAACCCAGACTAATAA
+
AAAA>BA1A@AAGGG1GBFGGGGFHHHGGCGEHH1FEE
@M02034:409:000000000-BFKT7:1:2107:5327:11252 1:N:0:31
AAAGTCGAGGTGCCTAAAGTGGCAACCCAGACTGCGCAGCATGTTGGTGGTGTAGAGCTTCCTGTAGCCGCATGGCGTTCGTACTTAAATATGGAACTAACCATTCCAATTTTCGCTGTCTCTTATACACATCTCCGAGCCCACGAGAC
+
CCCCCFCCCCCCGGGGGGGGGGGHHHHGGHGGHG322EECHHHHHHHGGGGGHEHFHGHHGHHHHDHGFEGEGGHFGGGGGGFHHHBEFGDFGHBBGHGHGCEGHFHDFGHHG4EFGGEGFHHHHHHHFF2FHHFFD<CGCCFFCGGDG
@M02034:409:000000000-BFKT7:1:2107:18010:11264 1:N:0:31
AAAGTCGAGGTGCCTAAAGTGGCAACCCAGACTACGGGTGGTGTAAATCTTCCTGTAGCCGCATGGCGTTCGTACTTAAATATGGAACTAACCATTCCAATTTTCGCTGTCTCTTATACACATCTCCGAGCCCACGAGACCTCTCTACAT
+
BBBBBFBB?DABFGGG4EGGGGFGFHHGGGHGHCHEFGEFGGGHGFHHHHHGHHHHHHHHGGEEGGHGGGGGE2?GHFEBGHHHHGHHHGHHHHGHHHHGHHHHHGGGGGHHHHHGH?GFHGHHHGHGGFGGGHGGGG?DGFFHHHHHHD
@M02034:409:000000000-BFKT7:1:2107:16919:11266 1:N:0:31
AAAGTCGAGGTGCCTAAAGTGGCAACCCAGACTGTTCCGGGTATGGAGCTTCCTGTAGCCGCATGGCGTTCGTACTTAAATATGGAACTAACCATTCCAATTTTCGCTGTCTCTTATACACATCTCCGAGCCCACGAGACCTCTCTACAT
+
BBBBBFAAD>AAGGGGFGGGGGGHHHHGGHHDHHGGFGGGGFGHHHFHHHHHHHHHHHGGGG?EEHGGGGGGG2FGHFHHHFHHHFBHHFFFHHHHGGFHGHGHHGFGGGHHHHHHHFHGFFFFGGFB?/@F/CFC??ADEGFHFGEHGG
@M02034:409:000000000-BFKT7:1:2107:4747:11269 1:N:0:31
AAAGTCGAGGTGCCTAAAGTGGCAACCCAGACTGTGTCGGAGGTTGGTGGTGTAGAGCTTCCTGTAGCCGCATGGCGTTCGTACTTAAATATGGAACTAACCATTCCAATTTTCGCTGTCTCTTATACACATCTCCGAGCCCACGAGACC
+
BBCCBFCBBCAAGGGGGGGGGGGHGGHGGHHGHHHHHHGGGGGGHHGGGGEFGGHHHHHHHHHHFHHHHGGGGGHHGGGGGGHHHHHGHHHHHHHHHHHFFHGHHHHFFGHHHHGGGGCHHGGHHHHHGHGHHHGGDCGGGGHFGGFGGC
@M02034:409:000000000-BFKT7:1:2107:25792:11270 1:N:0:31
AAAGTCGAGGTGCCTAAAGTGGCAACCCAGACTGTTATGGGGGTAGAGCTTCCTGTAGCCGCATGGCGTTCGTACTTAAATATGGAACTAACCATTCCAATTTTCGCTGTCTCTTATACACATCTCCGAGCCCACGAGACCTCTCTACAT
+
BBBCAFCCCDABGGGGGGGGGGGHHHHGFHHGHHHHHHHHHGGEFGGHHHHHHHHHHHHHGGFGGHHGFGGGGHHHHHHHHHHGHFHHHHHHHHHHHHHDGGHHHGGGGGGHHHHGHFH3GDBFHHHDCGGGGHGG/@<CEHHHHHGHHF
@M02034:409:000000000-BFKT7:1:2107:25088:11274 1:N:0:31
AAAGTCGAGGTGCCTAAAGTGGCAACCCAGACTGCTTGTGGTGTAGAGCTTCCTGTAGCCGCATGGCGTTCGTACTTAAATATGGAACTAACCATTCCAATTTTCGCTGTCTCTTATACACATCTCCGAGCCCACGAGACCTCTCTACAT
+
CCCCCFCCDCBCGGGGGGGGGGGHHHHGGHGGHHHHHHHHGHGHHGFHHHHHHHHHHHHHGGEGGEHGGGGGGFGGHHHHHGHHHFHHHFHHHFFHHHHGGHHHHGEGGGHHHHHFHGHFHHGHHHFGCGGGGHGGCDDGGHHHHHHHH?
@M02034:409:000000000-BFKT7:1:2107:24212:11276 1:N:0:31
AAAGTCGAGGTGCCTAAAGTGGCAACCCAGACTATTGCGGGTGTTGGTGGTGTAGAGCTTCCTGTAGCCGCATGGCGTTCGTACTTAAATATGGAACTAACCATTCCAATTTTCGCTGTCTCTTATACACATCTCCGAGCCCACGAGACC
+
BBBBBFBBBBAAGGGGGGGGGGGHHHHGGCHGHFHHHHGGGEEEFEHGGGGGHHHHHHHHFHHHHHHHHGGEGGHHGGGGGGHHHHHH3FFFHFGHHHEFCHDGHFHHHGHHHHGGGFGEHFHHBHFHHHBHHHHHGD?CGGHGF@DDGF
@M02034:409:000000000-BFKT7:1:2107:25069:11278 1:N:0:31
AAAGTCGAGGTGCCTAAAGTGGCAACCCAGACTGCTTGTGGTGTAGAGCTTCCTGTAGCCGCATTGCGTTCGTACTTAAATATGGAACTAACCATTCCAATTTTCGCTGTCTCTTATACACATCTCCGAGCCCACGAGACCTCT
+
AABBADAAB?AAGGGBBAFGGGGHHHHGFHHGHCFGFFHHGHFHHH5BGHHHGAGFGGDFEGEF1FBEEFGEGGCFGHDBGEFHE3FHHBHHG@FFH4FFFGHHDEGGEGFHHHHGFB4F3DGFGB3AEE/BA/?C//<CFFHD
@M02034:409:000000000-BFKT7:1:2107:25258:11284 1:N:0:31
AAAGTCGAGGTGCCTAAAGTGGCAACCCAGACTAATAATTCTGTTGGTGGTGTAGAGCTTCCTGTAGCCGCATGGCGTTCGTACTTAAATATGGAACTAACCATTCCAATTTTCGCTGTCTCTTATACACATCTCCGAGCCCACGAGACC
+
CCCCCFCBCCBCGGGGGGGGGGGHHHHGGHFFHHHHHFGHHHHHHHGFGGGGHHHHHHHHHHHHHHHHHGGGGGHHGGGGGGHHHHHHHHHHHHEFHHHHHHHHHHGHFGGHHHGFGGGGHHHHBHGHHHGHFHFGB><CGGHGFGGGGF
@M02034:409:000000000-BFKT7:1:2107:17206:11285 1:N:0:31
AAAGTCGAGGTGCCTAAAGTGGCAACCCAGACTATTAAGA
+
BBBBBFBBBBABGGGFGFGGGGGHFHHGGHHGH35D5555
@M02034:409:000000000-BFKT7:1:2107:7007:11288 1:N:0:31
AAAGTCGAGGTGCCTAAAGTGGCAACCCAGACTCTGGGTGGTGTATTTCTTCCTGTAGCCGCATGGCGTTCGTACTTAAATATGGAACTAACCATTCCAATTTTCGCTGTCTCTTATACACATCTCCGAGCCCACGAGACCTCTCTACAT
+
3>ABAFBB@BAABGGFGGGFGGFFBGHGGGA2GHHHHHFEAGGHHHHH5GHHHHGHHHHHEEEEEFHGEEGGGFGHHHEHGHDGHBBGHFGHHHHHGFF4GHHHHGCFGEHHHHHHHHGFHGHHHHFG/BCCCGGCGGGA/?FHHHGHF?
@M02034:409:000000000-BFKT7:1:2107:19551:11299 1:N:0:31
AAAGTCGAGGTGCCTAAAGTGGCAACCCAGACTGGGTTGGGTGTTGGTGGTGTAGAGCTTCCTGTAGCCGCATGGCGTTCGTACTTAAATATGGAACTAACCATTCCAATTTTCGCTGTCTCTTATACACATCTCCGAGCCCACGAGACC
+
BBBBAFABBBAAGGGFGGGGGGGHHHHGGHHGHHHHBFFGGEEEGHHEFGAFBEGHFDFHHFHHAFFGHGGFGGGGGGGFGEHHGHGFHHGHHFFGFHGHGGDGHFGDHHHHHBEEGG<BDHHHGHHHHCGHGEHEE?CG@/CFCFGGGC
@M02034:409:000000000-BFKT7:1:2107:17456:11301 1:N:0:31
AAAGTCGAGGTGCCTAAAGTGGCAACCCAGACTGAGGGTACTGTAGGGCTTCCTGTAGCCGC
+
CCCCCFBCCCCCGGGGGGGGGGGHHHHGGHHGHH33F2AA3DFH5F3A2EH23AFE5A53AE
@M02034:409:000000000-BFKT7:1:2107:19361:11315 1:N:0:31
AAAGTCGAGGTGCCTAAAGTGGCAACCCAGAAGGTTAAGGGTGTAGAGCTTCCTGTAGCCGCATGGCGTTCGTACTTAAATATGGAACTCACCATTCCAATTTTCGCTGTCTCTTATACACATCTCCGAGCCCACGAGACCTCTCTACAT
+
>1A>AFAA@DAAGGGGGGGGCGFBGCGFGHCBFFAFBFB10FFEF1FFFEGHHHGHFGHDEEAAEBCGFEEEE0F/F21BF2@BF1BGG1@FC1FFGHEGFHHGFGGGGGBGHHHFHHHGHEBFGFFE@CGGGGGGCGGGGHHHHHEBFB
@M02034:409:000000000-BFKT7:1:2107:8687:11319 1:N:0:31
AAAGTCGAGGTGCCTAAAGTGGCAACCCAGATTGTTTCGGGTGTAGAGCTTCCTGTAGCCGCATGGCGTTCGTACTTAAATATGGAACTAACCATTCCAATTTTCGCTGTCTCTTATACACATCTCCGAGCCCACGAGACCTCTCTACA
+
ABBB3DAAB2AAFGCGGGFFGGGHFHHGFH2B5BBA25AEE2EEGHGGHHHHGHHGGHHHFGGGFHFFGGFGGHHHHHH@GGHHGFHHHGHHHFGFHGHDGHHHHGEG?GGGFHGGHHHHHFGHFGGGC@CDGEFFCCAE?1<1?G1<D
@M02034:409:000000000-BFKT7:1:2107:3139:11320 1:N:0:31
AAAGTCGAGGTGCCTAAAGTGGCAACCCAGACTGTTTATTCTGTAGAGCTTCCTGTAGCCGCATGGCGTTCGTACTTAAATATGGAACTAACCATTCCAATTTTCGCTGTCTCTTATACACATCTCCGAGCCCACGAGACCTCTCTACAT
+
BBAAAFBBDBAAFGFEGGGGF4FGFEGFGFHGFHHBBFDFGFFFBHFFE3GFHBHH5A531E0AACAEAAF>?2?F55BGF54B333B3@BF13BBGBGHFHHHFGGGAE3?4GGFG44?BFGGGFGECECCG/FF/BDAFHHHHHGHH<
@M02034:409:000000000-BFKT7:1:2107:26603:11320 1:N:0:31
AAAGTCGAGGTGCCTAAAGTGGCAACCCAGACTAACCCGAAGGTTGGTGGTGTAGAGCTTCCTGTAGCCGCATGGCGTTCGTACTTAAATATGGAACTAACCATTCCAATTTTCGCTGTCTCTTATACACATCTCCGAGCCC
+
AABB>FAAB@AAGGGGGFFGFGGHHHHGGHFGHHHFHG?EAEEFGFE1AEEEGHHHFFHGEHHHF5FFDEFEG111E1EFEAGGHFHH3BFGHDDDHHHGFGGGDBGFHGHHHHGGG??FDFFBDDBGFFHHHHGFG@//<?
@M02034:409:000000000-BFKT7:1:2107:3525:11329 1:N:0:31
AAAGTCGAGGTGCCTAAAGTGGCAACCCAGACTCCTGGTGGTAAGGAGCTTCCTGTAGCCGCATGGCGTTCGTACTTAAATATGGAACTAACCATTCCAATTTTCGCTGTCTCTTATACACATCTCCGA
+
AABA35AA?2AAGGBGGCFDGGFGHDHGGHFGHGHHG3BB2AEAGEHFHA3FGFFBGFGGGG0EEGHGE@1EEFGAGFFBGFHBEFFCHHFEHBGHGBGHHGFGB@?E//BGFGHFG44BGFBE4F3/<
@M02034:409:000000000-BFKT7:1:2107:7954:11332 1:N:0:31
AAAGTCGAGGTGCCTAAAGTGGCAACCCAGACTCATCATATGGTTGGTGGTGTAGAGCTTCCTGTAGCCGCATGGCGTTCGTACTTAAATATGGAACTAACCATTCCAATTTTCGCTGTCTCTTATACACATCTCCGAGCCCACGAGAC
+
CCCCCFCCCCBBGGGGGGGGGGGHHHHGGHHGHHGGHHHHHHHHHGGGGGGFHHHHHHHHHHHHHGGGHGGEGGHHGGGGGFGGHHHHHHGFHHFHFHHHGHGGHHHHHHHHHFFGGGGHHHHHFHBGHHFHHHHFGBCGGGHGGCFG?
@M02034:409:000000000-BFKT7:1:2107:8698:11336 1:N:0:31
AAAGTCGAGGTGCCTAAAGTGGCAACCCAGTTGGTTTCGGGTGTAGAGCTTCCTGTAGCCGCATGGCGTTCGTACTTAAATATGGAACTAACCATTCCAATTTTCGCTGTCTCTTATACACATCTCCGAGCCCACGAGACCTCTCTACAT
+
BBCCAFBCCBACGGGGGGGGGGGHHGHGGHHHHHGHHHGGGGGEGGFGHHHHHHHHHHHHGGCEGHHGEEGGEHHHHHHHHHHGHGHHHHHHHHGHGHHHHHHHHGGGGGHHEHHHHHHHHHHHHHHGGGGGGGGGGGGGGHHHHHHHHH
@M02034:409:000000000-BFKT7:1:2107:26608:11338 1:N:0:31
AAAGTCGAGGTGCCTAAAGTGGCAACCCAGACTAACCCGAAGGTTGGTGGTGTAGAGCTTCCTGTAGCCGCATGGCGTTCGTACTTAAATATGGAACTAACCATTCCAATTTTCGCTGTCTCTTATACACATCTCCGAGCCCACGAGACC
+
BCCCBFCCCDBCGGGGGGGGGGGHFGHGGHHGHHHHHHGGGGGHHHGFFGEFHHHHHHHHHHHHGHHHHGFGGGHHGGGGGGHHHHHHHGGHHHHGHHHFHHHHHHFHHHHHHHGGGGGFHHHHFHFHGFFHHHGGE@CFGGHGGCGGGF
@M02034:409:000000000-BFKT7:1:2107:9730:11340 1:N:0:31
AAAGTCGAGGTGCCTAAAGTGGCAACCCAGACTTTTCCTTCGGTTGGTGGTGTAGAGCTTCCTGTAGCCGCATGGCGTTCGTACTTAAATATGGAACTAACCATTCCAATTTTCGCTGTCTCTTATACACATCTCCGAGCCCACGAGACC
+
CCCCCFCCCDCCGGGGGGGGGGGGHHHGGHHGHHHHHHHHHHGFGGGFGGGFHHHHHHHHHHHHHHHGHGGGGGHHGGGGGGGEHHHFHHHHHHGHHGFHHHEGHFBHFGHHHHGGGGGGHGHHHHHHHHGHHHFFE/CDCGHGGGGGGF
@M02034:409:000000000-BFKT7:1:2107:24294:11349 1:N:0:31
AAAGTCGAGGTGCCTAAAGTGGCAACCCAGAGTGTTGGTGGTGTAAAGCTTCCTGTAGCCGCATGGCGTTCGTACTTAAATATGGAACTAACCATTCCAATTTTCGCTGTCTCTTATACACATCTCCGAGCCCACGAGACCTCTCTACAT
+
AAABADABBDAAFGGGGGGGGGGHHCHGGHGEFGHGHHGGGGGHGHHHHHFHHHHHHHFHEEEGGFGGEGGG>GGGHGHGHHHHH3DGHFHHHHHHHGFGDHHHHGGEGGGHHHHHHHHFHGHHHFGF?D?GFHFC/BADFFHHHGHBHD
@M02034:409:000000000-BFKT7:1:2107:28467:11351 1:N:0:31
AAAGTCGAGGTGCCTAAAGTGGCAACCCAGACTCCTGCGAAGGTTGGTGGTGTAGAGCTTCCTGTAGCCGCATGGCGTTCGTACTTAAATATGGAACTAACCATTCCAATTTTCGCTGTCTCTTATACACATCTCCGAGCCCACGAGAC
+
BBABBFABBDAAGGGGGGGGGGGHHHHGGHHGGGHHHHGGGGGHGHGFFGEFHHHHHHHHHHHHHHGHFFFFGGHGFGGGGGHHGHHHFHHHHHHGGGGFHHFGFGGFHGFHHHGGGGGGHHHHGHGFGHHHHHGGG/B@GGHGGG?.E
@M02034:409:000000000-BFKT7:1:2107:8929:11352 1:N:0:31
AAAGTCGAGGTGCCTAAAGTGGCAACCCAGACTGGGGGTCAGGTTGGTGGTGTAGAGCTTCCTGTAGCCGCATGGCGTTCG
+
AAAAADABBBBBGGGGGGGGGGGFEH4EFEAFHHHCGG21F2CAGHF1BE1AA3F5G5AGG@GF5DFDGG@EEFH1>1EAE
@M02034:409:000000000-BFKT7:1:2107:17779:11357 1:N:0:31
AAAGTCGAGGTGCCTAAAGTGGCAACCCAGACTACGGCG
+
BBBBBFAADBBAGGGG4GGGGGGHHHHGGHHGHGFAF2E
@M02034:409:000000000-BFKT7:1:2107:23510:11362 1:N:0:31
AAAGTCGAGGTGCCTACAGTGGCAACCCAGACTAGTAATAAGGTTGGTGGTGTAG
+
AAAAABAADD11BFGG11FFGGFFG0F00AFF111B22D221BDDGEBCEEF/1A
@M02034:409:000000000-BFKT7:1:2107:10359:11362 1:N:0:31
AAAGTCGAGGTGCCTAAAGTGGCAACCCAGACTCAGAATAATGTTGGTGGTGTAGAGCTTCCTGTAGCCGCATGGCGTTCGTACTTAAATATGGAACTAACCATTCCAATTTTCGCTGTCTCTTATACACATCTCCGAGCCCACGAGACC
+
ABBBCFCCCBBBGGGGGGGGGGGHHHGGGHHGHHHGFDGGGGHHHHHAFGGFGFGBGFGHFCGHHFHGFGFGGGFFGFGGGFHHHGGEGFHHHHFBGHGHGAGHHFFHHHHHGGGGGGGGHHHHGHHHHHHHHHHED@DGGEHGGGGGGG
@M02034:409:000000000-BFKT7:1:2107:28473:11367 1:N:0:31
AAAGTCGAGGTGCCTAAAGTGGCAACCCAGACTCCTGCGA
+
1AAA1DAAD@AAB1BFGF1FGBFFGAFFGHFFHFBFGHG?
@M02034:409:000000000-BFKT7:1:2107:21104:11377 1:N:0:31
AAAGTCGAGGTGCCTAAAGTGGCAACCCAGACTAAT
+
BABBADAABBB@FGGFCGGGFGGHHHHGGHGGH335
@M02034:409:000000000-BFKT7:1:2107:9909:11384 1:N:0:31
AAAGTCGAGGTGCCTAAAGTGGCAACCCAGTTGCTGGGTGGTGTAACTCTTCCTGTAGCCGCATGGCGTTCGTACTTAAATATGGAACTAACCATTCCAATTTTCGCTGTCTCTTATACACATCTCCGAGCCCACGAGACCTCTCTACAT
+
AAABBFBBBBBBGGGGGGBGFGGHHHFGGHHHHGHHHGGFEGDHHGHHGHHGHHHHHFHHGGFGGHHGEEGG1BGGHGHHH4GHHFGFHHHHHHHHHHFFHHGHHGGGGGHHHHHGHFHFHHHHGGHGGGGGGHGGGCGGGHHHHHFHH?
@M02034:409:000000000-BFKT7:1:2107:14500:11385 1:N:0:31
AAAGTCGAGGTGCCTAAAGTGGCAACCCAGACTCAGGCGAATGTTGGTGGTGTAGAGCTTCCTGTAGCCGCATGGCGTTCGTACTTAAATATGGAACTAACCATTCCAATTTTCGCTGTCTCTTATACACATCTCCGAGCCCGCGAGACC
+
AABAAFBBBBAAGGGGGGGGGFGHHHHGGHGGHGHHHHCGGEGHHHHGGGEFGHFFHHFHFHHHGFFFGEGGGGHHGGGGGGGFHHHHHHHHFHFGFHHHHGHHHGHGBGGHHFEGGCADFHGGHHHHEHHHHHHHGCGGGG/<<<@CFE
@M02034:409:000000000-BFKT7:1:2107:9890:11388 1:N:0:31
AAAGTCGAGGTGCCTAAAGTGGCAACCCAG
+
CBCCCFCBCCCCGGGGGFGGGGGHHHHGGH
@M02034:409:000000000-BFKT7:1:2107:26842:11388 1:N:0:31
AAAGTCGAGGTGCCTAAAGTGGCAACCCAGACTCCTTCGCAGGTTGGTGGTGTAGAGCTTCCTGTAGCCGCATGGCGTTCGTGCTTAAATATGGAACTAACCATTCCAATTTTCGCTGTCTCTTATACACATCTCCGAGCCCACGAG
+
AB@ABFBB?D2>GGGGGGGGGFCHGEAEGFEFFHHHHGGGGGCHFF?AFF1BG3GFH5GGHFGFBGHHHEGEEEHFEEEAEE1?FD@FFGDBGHBGFH3FE033FGHGBFGFHGEFGEE1DBFF?BGD2FGHCGD<B<BCGF/FC/<
@M02034:409:000000000-BFKT7:1:2107:17487:11393 1:N:0:31
AAAGTCGAGGTGCCTAAAGTGGCAACCCAGACTGTTGGGGGTGTGGAGCTTCCTGTAGCCGCATGGCGTTCGTACTTAAATATGGAACTAACCATTCCAATTTTCGCTGTCTCTTATACACATCTCCGAGCCCACGAG
+
AAAA?3A1@?>1CFBDFG13BB0GGHAECGCFHBGGHAEEGGG/ECFGHHFHHHHG2GFHGC>EEGGEGCFCEGCGHHBGGDGFF>GBF11BAHHFHH2BBFGGHG/EA?1>GGHHH2G2GBGH>1F?CCC/</AC/C
@M02034:409:000000000-BFKT7:1:2107:17944:11394 1:N:0:31
AAAGTCGAGGTGCCTAAAGTGGCAACCCAGACTCAGAATACGGTTGGTGGTGTAGAGCTTCCTGTAGCCGCATGGCGTTCGTACTTAAATATGGAACTAACCATTCCAATTTTCGCTGTCTCTTATACACATCTCCGAGCCCACGAGAC
+
A@AAAFAADDA1BFGFABAFGGGHHHHGCCCGHHHHHCFGFHGGAEEEEFAEGHHHHHHHHHFHHFFFHGGEG?BGEEEFCEGFGHHHHHHHHHEFFBDFFFBFHBDEHGBGHDEEGGGGHFGH>FFHFC1FBGDDE>/@CE/FCC@CG
@M02034:409:000000000-BFKT7:1:2107:4754:11402 1:N:0:31
AAAGTCGAGGTGCCTAAAGTGGCAACCCAGACTGTTGGTACGGTAACGCTTCCTGTAGCCGCATGGCGTTCGTACTTAAATATGGTACTAACCATTCCAATTTTCGCTGTCTCTTATACACATCTCCGAGCCCACGAGACCTCTCTAC
+
BCCCCFCCCBABGGGGGGGGGGGHHHHGGHHGHFDFHFGFFGGHAEDEEFG1FBGFDF53BE0EEFAE?>FEG2FGDDB3B4GGD4BFE4BB1@GFH4FGDFFH4EEA/E3F4FGGF4?BBBB3B3B/BCD/F/FC/@AGGFG<<FD?
@M02034:409:000000000-BFKT7:1:2107:22986:11405 1:N:0:31
AAAGTCGAGGTGCCTAAAGTGGCAACCCAGACTGGTTCTACTGTTGGTGGTGTAGAGCTTCCTGTAGCCGCATGGCGTTCGTACTTAAATATGGAACTAACCATTCCAATTTTCGCTGTCTCTTATACACATCTCCGAGCCCACGAGAC
+
CCCCCFBBBBBCGGGGGGGGGGGHHHHGGHHGHHHHHFGHHHHHHHHGGGEFHHHHHHHHHHHHHHHHHGGGGGHHGGGGGGHHHHHHFGFHHHGHHHHGHHHHHHGFFGHHHHGEFGGHHGHFFHHHHHFHFFHHGBFFGGHGGGGGD
@M02034:409:000000000-BFKT7:1:2107:25010:11412 1:N:0:31
AAAGTCGAGGTGCCTAAAGTGGCAACCCAGACTCGGGGTCCGGTTGGTGGTGTAGAGCTTCCTGTAGCCGCATGGCGTTCGTACTTAAATATGGAACTAACCATTCCAATTTTCGCTGTCTCTTATACACATCTCCGAGCCCACG
+
A?AA>BAABDAAGFG5B4AFFGFGHHHGGGHGBF2B2AAE2ECE?0EAEGGG1FGFA5FCDCBBG5DEGEGGGGH1/EEF1EFEGHHFGGFFHFFFFHEGF0FBGGH4BEGGHBCGG/C1G2FD@GFHFF1FGHHFG??>/FG/C
@M02034:409:000000000-BFKT7:1:2107:28715:11420 1:N:0:31
AAAGTCGAGGTGCATAAAGTGGCAACCCAGACTGGGGGGGCGGTTGGTGGTGTAGAGCTTCCTGTAGCCGCATGACGTTCGTACTTAAATATGGAACTAACCATTCCAATTTTCGCTGTCTCTTATACACATCTCCGAGC
+
AAAAA@>ADDAAG13BEAFFGGAB10BAFGGECGHFA/EC-@@AAA-9;AACE9B/;BFFF/FFFFFFFF?=AB:BAEEBABB-A999BF/BF//BFFFFFFFFBFFEFFFFFF@BFB-/BFFFFFFFFF/;FBFBA9@@
@M02034:409:000000000-BFKT7:1:2107:27565:11427 1:N:0:31
AAAGTCGAGGTGCCTAAAGTGGCAACCCAGACTACTCATGGTGTAGAGCTTCCTGTAGCCGCATGGCGTTCGTACTTAAATATGGAACTAACCATTCCAATTTTCGCTGTCTCTTATACACATCTCCGAGCCCACGAGACCTCTCTACAT
+
BBBAAFBBDBAAFGGFGGGGGGGGHDHGFDEACA3DBFBFGDFGFFBGGFHHHHGGHFHHGEEEFGGGEGEEEFGGHGHFFHHHH3FHH@GEGGHHGFFDGGHHFEGGEFHFFGFGG4FGHHHHHHGGGGGGGEE@/B??/CFHHDGBF?
@M02034:409:000000000-BFKT7:1:2107:15373:11430 1:N:0:31
AAAGTCGAGGTGCCTAAAGTGGCAACCCAGACTAGTAAGGGTGTAGAGCTTCCTGTAGCCGCATGGCGTTCGTACTTAAATATGGAACTAACCATTCCAATTTTCGCTGTCTCTTATACACATCTCCGAGCCCACGAG
+
AABB>@AABAAAGFGGGEBF5GDHGHHGGGHGHHHHHHFFHFGFGHFGHHHHHHHHHHHHEEEGGHHGGGGGG2GFHFHFGHHHHBGGHBGHHHHHFFFGGHHHHGFGGGEFGHHBG4FFEDBGF33<<<CC/?C//<
@M02034:409:000000000-BFKT7:1:2107:12216:11432 1:N:0:31
AAAGTCGAGGTGCCTAAAGTGGCAACCCAGACTAGTAATAAGGTTGGTGGTGTAGAGCTTCCTGTAGCCGCATGGCGTTCGTACTTAAATATGGAACTAACCATTCCAATTTTCGCTGTCTCTTATACACATCTCCGAGCCCACGAGACC
+
ABBAAFAABBABGGGGEFGGGGFHHHHGGHAFHFFH5GHHHHHFGEAECFEFHHHDGHHHHHHHFHHGBEFGGGHGGGGGGGHHHHHBDDFHHGFHHFFFFGFHGHFHHGGHHFGGGEFHHGHHHHGHHHGHFHGDD/<C@FHEGGGDGA
@M02034:409:000000000-BFKT7:1:2107:24558:11441 1:N:0:31
AAAGTCGAGGTGCCTAAAGTGGCAACCCAGACTAATAAGAATGTTGGTGGTGTAGAGCTTCCTGTAGCCGCATGGCGTTCGTACTTAAATATGGAACTAACCATTCCAATTTTCGCTGTCTCTTATACACATCTCCGAGCCCACGAGACC
+
BBAAADAADBABGGGGGGGGGGGFFHHGGHGGGHHFHHGHHHHHHFEBFE2FHHHGHGHHHGHHHHHGHGGEGGHHGGGGGGHHGHHGHHHHHHHHGHHHHHHHHHHHEGHHHHGEGGGHHHHHHHFHHHFHHHHHFC?CGFHGGGGGGE
@M02034:409:000000000-BFKT7:1:2107:15383:11445 1:N:0:31
AAAGTCGAGGTGCCTAAAGTGGCAACCCAGACTATTAAGGGTGTAGAGCTTCCTGTAGCCGCATGGCGTTCGTACTTAAATATGGAACTAACCATTCCAATTTTCGCTGTCTCTTATACACATCTCCGAGCCCACGAGACCTCTCTCCAT
+
BCCCAFABCCCCGGGGGGGGGGGHHHHGGHGGHH5FFHHHHFFGH5AFGHHHHHHHHHHHGGGGGHHGGGGGGHGHHHHHHGHHHFHHHHHHHHHHHHHFGHHHHGGGGGHHHGHHHHHGHHHHHHHGGGCGGHGGCG?DE2FG=F10?=
@M02034:409:000000000-BFKT7:1:2107:16080:11446 1:N:0:31
AAAGTCGAGGTGCCTAAAGTGGCAACCCAGAAGGTTGGTGGTGTATATCTTCCTGTAGCCGCATGGCGTTCGTACTTAAATATGGAACTAACCATTCCAATTTTCGCTGTCTCTTATACACATCTCCGAGCCCACGAGACCTCTCTACAT
+
AABAAFBBBBBBGGGGGGGGGGGHHHHGGHHHHHHHHGGGGEFHHHHHHHHHHHHHHHGHGGFGGHHGGGGGEGHGHHHHHFHEHFGHHGHHHHHHHHHHHHHHHGGGFGHHHHHHHHHGHFHHGHHGCFGGGHGGGGCEGHHHHHHGHF
@M02034:409:000000000-BFKT7:1:2107:21070:11446 1:N:0:31
AAAGTCGAGGTGCCTAAAGTGGCAACCCAGACTTCGGGTGATGTTGGTGGTGTAGAGCTTCCTGTAGCCGCATGGCGTTCGTACTTAAATATGGAACTAACCATTCCAATTTTCGCTGTCTCTTATACACATCTCCGAGCCCACGAGACC
+
ABBBBFBBDBAAGGGGGGGGGGGHHHHGGGGGHHGGGGGGHHGHHFHGFGEAGGHHHHHHHGHHHHHGHGGGGGHHGGGGGGGHHHHGEGBGFEGGFGFHHHHHHHFHGHHHHGGGGEGGHGHHFHHHHHFHHGHHD<CBDGEGFDGGDC
@M02034:409:000000000-BFKT7:1:2107:23020:11447 1:N:0:31
AAAGTCGAGGTGCCTAAAGTGGCAACCCAGACTAATGCTAATGTTGGTGGTGTAGAGCTTCCTGTAGCCGCATGGCGTTCGTACTTAAATATGGAACTAACCATTCCAATTTTCGCTGTCTCTTATACACATCTCCGAGCCCACGAGACC
+
CCCCCFCCCCBBGGGGGGGGGGGHHHHGGHHGHHFHHHHHHGGHHHHGGGEFHHHFGHHHHHHHHHHHHGGFGGHHGGGGGGFHHHHHHHDHHHHHHHHHHHHHHHHHFGHHHHGGGDGGHGHHHHHHFHFHHHGHGBGGGGHGG/DGGE
@M02034:409:000000000-BFKT7:1:2107:6438:11449 1:N:0:31
AAAGTCGAGGTGCCTAAAGTGGCAACCCAGACTGTGTGTGTTGTAGGGCTTCCTGTAGCCGCATGGCGTTCGTACTTAAATATGGAACTACCCATTCCAATTTTCGCTGTCTCTTATACACATCTCCGAGCCCACGAGACCTCTCTACAT
+
AAA?AFAA?D244GGGGFGGGFFHGHHDCG2ACBGH52BA2ABFG532AFGGHHHHDFHB1EAEE1FE?EFDE2BE44F@BFF43B@FFG3?FGHFFG4@FG4FGEGGEEHHHFH4FGG4GFEBGGDB@CGCGHFC?D/EAGGFHFGFFD
@M02034:409:000000000-BFKT7:1:2107:6215:11454 1:N:0:31
AAAGTCGAGGTGCCTAAAGTGGCAACCCAGACTGTTGGTGGTAAGCAGCTTCCTGTAGCCGCATGGCGTTCGTACTTAAATATGGAACTAACCATTCCAATTTTCGCTGTCTCTTATACACATCTCCGAGCCCACGAGACCTCTCTACAT
+
BBBBBFBADDABGGGGFGGGGGGGHHHGGHGGHHHHHHEFGGHHHHHHHHHHHHHHHHHHGEEFGHHGEFEGEFGFHHHGHHHHHBFFFHHHHHGHFHHFHHHHHGGGGGHHGHHHHHHEHHHHHHGGCGGCGHGGDCGE/FHGHHHHHG
@M02034:409:000000000-BFKT7:1:2107:8551:11455 1:N:0:31
AAAGTCGAGGTGCCTAAAGTGGCAACCCAGAATGTTG
+
CCCCCFBBCCBCGGGGGGGGGGGHHHHGGHH3GDDF5
@M02034:409:000000000-BFKT7:1:2107:9111:11460 1:N:0:31
AAAGTCGAGGTGCCTAAAGTGGCAACCCAGACTATG
+
CCCCCFCCCCCCGGGGGGGGGGGHHHHGDHHGH35D
@M02034:409:000000000-BFKT7:1:2107:5223:11460 1:N:0:31
AAAGTCGAGGTGCCTAAAGTGGCAACCCAGACTTGTAGTCCGGTTGGTGGTGTAGAGCTTCCTGTAGCCGCATGGCGTTCGTACTTAAATATGGAACTAACCATTCCAATTTTCGCTGTCTCTTATACACATCTCCGAGCCCACGAGACC
+
AA?AABAADDAAGGGGGGGGGGGHHHCEGFHGHFHHHHHHHGGGGGGGEG1FGHHFHHHHFGGHHHHHGGGCFFHHGGGGGGCHGHHHFHFHHHFHFFFFHHHFHH4FHHHHHHGGFDGHHFFHFHHHHGHHHHG2?<BC@EHGGGFGGF
@M02034:409:000000000-BFKT7:1:2107:28187:11464 1:N:0:31
AAAGTCGAGGTGCCTAAAGTGGCAACCCAGACTCCTACTGAGGTTGGTGGTGTAGAGCTTCCTGTAGCCGCATGGCGTTCGTACTTAAATATGGAACTAACCATTCCAATTTTCGCTGTCTCTTATACACATCTCCGAGCCCACGAGACC
+
BBBBAFAADBABGGGGFGGGGGGHHHHGGHHGHGHHHHHHBGGGGFGGFFFFHGHGHHHHHHHHHHHHHEGGGGGHGGGGGGGHHHHHGHHHHHGHHHGHGHHHFHGGHHHHHHGGGGGFHGFHHHGHGGFHHHHHGCC@FGHGCGGFGE
@M02034:409:000000000-BFKT7:1:2107:19147:11465 1:N:0:31
AAAGTCGAGGTGCCTAAAGTGGCAACCCAGACTCATAATCAGGTTGGTGGTGTAGAGCTTCCTGTAGCCGCATGGCGTTCGTACTTAAATATGGAACTAACCATTCCAATTTTCGCTGTCTCTTATACACATCTCCGAGCCCACGAGACC
+
BBBBBFBBBBBAGGGGGGGGGGGHHHHGGHHGHCGHDH5F5BGFGHGGFGGGHHHFHGHHHHHHHHHHHGGGGGHHGGGGGGEHHHHHHHHHHHFGHHFHHHHHHHHHHHHHHGCFGGGFHFHHGHHF3?FHHHDFEDCCCEHGG?FGGA
@M02034:409:000000000-BFKT7:1:2107:3863:11467 1:N:0:31
AAAGTCGAGGTGCCTAAAGTGGCAACCCAGACTCCGGCTGTTGTTGGTGGTGTAGAGCTTCCTGTAGCCGCATGGCGTTCGTACTTAAATATG
+
BBBBBFAB3DAAFCGGGGGGGGGFHHHGFHHAGFGFE?EECFFHHH11AAAFG3A5FBEHFEHHADB53?E0>EG1EEEFE?1?FGHBGGFHH
@M02034:409:000000000-BFKT7:1:2107:25960:11471 1:N:0:31
AAAGTCGAGGTGCCTAAAGTGGCAACCCAGACTGAGAATAATGTTGGTGGTGTAGAGCTTCCTGTAGCCGCATGGCGTTCGTACTTAAATATGGAACTAACCATTCCAATTTTCGCTGTCTCTTATACACATCTCCGAGCCCACGAGAC
+
CCCCCFCCCCBCGGGGGGGGGGGHHHHGGHHGHHCFDFGF5FGGGHHGEEGGHFGDEFGH5FGGBFE5AEFEGGF1>EEGFGBEGHHHHHHEGD3@GHGHFG3FGFGBFGGHHEE?GFEDGFFFFEDFFFHFHFGFD<BDG/=F@@/AD
@M02034:409:000000000-BFKT7:1:2107:26651:11471 1:N:0:31
AAAGTCGAGGTGCCTAAAGTGGCAACCCAGACTAAGAAGACTGTTGGTGGTGTAGAGCTTCCTGTAGCCGCATGGCGTTCGTACTTAAATATGGAACTAACCATTCCAATTTTCGCTGTCTCTTATACACATCTCCGAGCCCACGAGACC
+
AABBBFBBBBBAGGGGFGGGGGGGHGGGGHHGGHHGHGGHHHHHHHHGFGEFHHHFFHHHHHHHGGHHHGGGGGHHGGGGGGHHHHHGHHGHHGFHGHFGHGHFHHHHHHHHHHGGGGGGHHHHGHFFFHHHFHFGF<CC@/<FDGGFGE
@M02034:409:000000000-BFKT7:1:2107:7204:11475 1:N:0:31
AAAGTCGAGGTGCCTAAAGTGGCAACCCAGACTCAGAAGTCTGTTGGTGGTGTAGAGCTTCCTGTAGCCGCATGGCGTTCGTACTTAAATATGGAACTAACCATTCCAATTTTCGCTGTCTCTTATACACATCTCCGAGCCCACGAGACC
+
BBBCAFBCBCBBGGGGGGGGGGGHHHHGGHHGHHHHHHHHHHHHHHHEFGFFFHGHHHHHHHHHHFHHHGGGGGHHGGGGGGGHHHHHHHHHHHFHHHGGHHHHHHHHGGHHHHGGGGGGHHHHHHBHHFHGHHFHG/CDGFHGGFGGGG
@M02034:409:000000000-BFKT7:1:2107:15335:11477 1:N:0:31
AAAGTCGAGGTGCCTAAAGTGGCAACCCAGACTCAGAATCATGTTGGTGGTGTAGAGCTTCCTGTAGCCGCATGGCGTTCGTACTTAAATATGGAACTAACCATTCCAATTTTCGCTGTCTCTTATACACATCTCCGAGCCCACGAGACC
+
BABBBFBBBBAAGGGGGGGGGGFHHHHGGFHGHHGHFHHGHGHHHHHGGGGFHFGGHHHGHHGHHHHHHGGGGGGHGEEFGGHHHHGFFHHHHHHHHHHGHHHGHHFGGGGGGGGGGGGGGGGHGHHHHHGFHHGFF@@C/FHGC@@EGF
@M02034:409:000000000-BFKT7:1:2107:13714:11477 1:N:0:31
AAAGTCGAGGTGCCTAAAGTGGCAACCCAGACTTTGAGTGGTGTTGGTGGTGTAGAGCTTCCTGTAGCCGCATGGCGTTCGTACTTAAATATGGAACTAACCATTCCAATTTTCGCTGTCTCTTATACACATCTCCGAGCCCACGAGAC
+
AAABAFBBBBAAGGGGGGGGGGGHHHHFDCACFFGGFADAFGDGEE2BBEEBGAG55DEGHFHGFGGHHFG0EFHGGGFEFFFEHHHFHHFFFHG3GHFHHHHHGGHFDGGGHDEEEEEFGGGGFGDDGFHBGGHFD<CCGGGGGCDDG
@M02034:409:000000000-BFKT7:1:2107:9108:11480 1:N:0:31
AAAGTCGAGGTGCCTAAAGTGGCAACCCAGACTCAGAATGGGGTTGGTGGTGTAGAGCTTCCTGTAGCCGCATGGCGTTCGTACTTAAATATGGAACTAACCATTCCAATTTTCGCTGTCTCTTATACACATCTCCGAGCCCACGAGACC
+
AAAA1B1ADAAAGGG1B1BGGGFHGHHGGHGGHFH1FHGFHGCEEGGEEEGGEFGFFHHHFCFGHFGFHGE@EEGH?EGFGGHHGGHGEGFEGHHFBGFGFG>BEBFGFGHFHHGGGGGHHHHHDGHHHFGHHHHDG/BCCGHGGGCFGG
@M02034:409:000000000-BFKT7:1:2107:16756:11482 1:N:0:31
AAAGTCGAGGTGCCTAAAGTGGCAACCCAGACTATTGAGAAGGTTGGTGGTGTAGAGCTTCCTGTAGCCGCATGGCGTTCGTACTTAAATATGGAACTAACCATTCCAATTTTCGCTGTCTCTTATACACATCTCCGAGCCCACGAGACC
+
AAABCFABBCAABGGFGGGGGGGHGHHEFHHGHHHHHFHHFHHFFF?GGGEFFHHEHHHHHHHGGFHGHGGGGGHHGGGGGGHHHGHGHHGHGBD3GHFHGHFHGHHH4GHHHFEGGEE3GFHHBHHFHBFFB3BFGCGGGGHGGGGGGF
@M02034:409:000000000-BFKT7:1:2107:17172:11485 1:N:0:31
AAAGTCGAGGTGCCTAAAGTGGCAACCCAGACTAATACGCATGTTGGTGGTGTAGAGCTTCCTGTAGCCGCATGGCGTTCGTACTTAAATATGGAACTAACCATTCCAATTTTCGCTGTCTCTTATACACATCTCCGAGCCCACGAGACC
+
CCCCCFCCDBABGGGGGGGGGGGHHHHGGHCFHBHHHHHGGEGGGHGGGGGGHHHHHHHHHHHHHHEHHGGGGGHHGGGGGGGHHHHHFHHHHHFHGHHHHHHHHHGH4FGHGHGGGGEFHGHHHHHHHHFHHHFHGF@GGGHGGGFDGA
@M02034:409:000000000-BFKT7:1:2107:23810:11485 1:N:0:31
AAAGTCGAGGTGCCTAAAGTGGCAACCCAGACGAAGGGTGGTGTAGAGCTTCCTGTAGCCGCATGGCGTTCGTACTTAAATATGGAACTAACCATTCCAATTTTCGCTGTCTCTTATACACATCTCCGAGCCCACGAGACCTCTCTACAT
+
CCCCCFCCCCBBGGGGGGGGGGGHHHHGGHHGGEGGGGFFGGFHHHGHHHHHHHHHHHHHGGEEGHHGGGGGFHHHHHHHHHHHHGHHHGHHHHHGHHHHHHHHHGGGGGGHGHHHHHHFHHHHHFGGCGGGGGGGCGGGGHHHHHHHHF
@M02034:409:000000000-BFKT7:1:2107:6220:11496 1:N:0:31
AAAGTCGAGGTGCCTAAAGTGGCAACCCAGACTAAGGGTGGTGTAACTCTTCCTGTAGCCGCATGGCGTTCGTACTTAAATATGGTACTAACCATTCCAATTTTCGCTGTCTCTTATACACATCTCCGAGCCCACGAGACCTCTCTACAT
+
BBCCCFABBCCCGGGGGGGGGGGHHHHGGHHGHHHFHH2FEEFHEFFHEFHBBGHFFFB3AEAEEGFE1>FEE?CEG433BFGDB4BFF4F@1FGFHBHGGFHHFEGGFGGGBFHFH??433B?D3E?C?C?F/FC/CDGGF1GFFHHB=
@M02034:409:000000000-BFKT7:1:2107:9184:11498 1:N:0:31
AAAGTCGAGGTGCCTAAAGTGGCAACCCAGTCGCTGGGTGGTGTAGAGCTTCCTGTAGCCGCATGGCGTTCGTACTTAAATATGGAACTAACCATTCCAATTTTCGCTGTCTCTTATACACATCTCCGAGCCCACGAGACCTCTCTACAT
+
CCCCCFCCCCBCGGGGGGGGGGGHHHHGGHHHGGGGGGGGGGGHHHHHHHHHHHHHHHHHGGGGGHHGGGGGFFGHHEGHHHHHHFHHHGHHHGGHHHHHHHHHHGGGGGHHHHHHHHHHHHHGHHHGGGGGGHGGGGGGGHHHHHGHHH
@M02034:409:000000000-BFKT7:1:2107:28456:11498 1:N:0:31
AAAGTCGAGGTGCCTAAAGTGGCAACCCAGACTACTAAGCCGGTTGGTGGTGTAGAGCTTCCTGTAGCCGCATGGCGTTCGTACTTAAATATGGAACTAACCATTCCAATTTTCGCTGTCTCTTATACACATCTCCGAGCCCACGAGACC
+
BBBBBBBBBD>AGGG5GFGGGGGHHHHGGHHGHHHHHHHGGGGGGGGGGGGGHHHHHGHHHHHHGHHHHGCGGGHHGGGGGGHHHHHGBFGHGHHHHHHHHHHHHGHDHHHHHHGGFFFGGGHHGHHHFHHCGHGFD@CGCFHGG?@DDC
@M02034:409:000000000-BFKT7:1:2107:24062:11499 1:N:0:31
AAAGTCGAGGTGCCTAAAGTGGCAACCCAGACTAGTCCGACTGTTGGTGGTGTAGAGCTTCCTGTAGCCGCATGGCGTTCGTACTTAAATATGGAACTAACCATTCCAATTTTCGCTGTCTCTTATACACATCTCCGAGCCCACGAGACC
+
BCCCBFBCCCACGGGGGGGGGGGGHHHGGHHGHHFHHHGGGGGGHHHGFGEFGFHHHHHHHHHHHHHHHEGFGGHHGGGGGGHHHHHGHHHHHHGHHHGHHHFHHHHHHHHHHHGGGGEHHHHHHHHHFHFHHHGHG??CGGHGGGGGGF
@M02034:409:000000000-BFKT7:1:2107:5275:11502 1:N:0:31
AAAGTCGAGGTGCCTAAAGTGGCAACCCAGACTCAGAAGTGTGTTGGTGGTGTAGAGCTTCCTGTAGCCGCATGGCGTTCGTACTTAAATATGGAACTAACCATTCCAATTTTCGCTGTCTCTTATACACATCTCCGAGCCCACGAGACC
+
CCCCCFBBBCAAGGGGGGGGGGGGHHHGGHHGHHHHHFGGGGHFGHHGGGEFHHHHHHHHHHHGHHFHHGGGGGHHGDGGEFFGHHHGHHHHHGGHHHHHHHFHHHGHHGGHHGGGGGFGHHGHHHHFHHHHHHHGF/@DCFHGGGGDGA
@M02034:409:000000000-BFKT7:1:2107:13091:11512 1:N:0:31
AAAGTCGAGGTGCCTAAAGTGGCAACCCAGACTAATTCTTCTGTTGGTGGTGTAGAGCTTCCTGTAGCCGCATGGCGTTCGTACTTAAATATGGAACTAACCATTCCAATTTTCGCTGTCTCTTATACACATCTCCGAGCCCACGAGACC
+
A??AABAADD>>BFGGGGGGGGGHHHHEFEDFHGFHHFHEGFGFF32EEEABAGHDGHHFBFHFHHHGHGGGGFHFGGGGGGFHHHHDFHGGFHHFGFHFHHHGEHGHEHGHHHGGGAE3BFHBGHEGHHGHHGHHG?CGCEGC/CGGFE
@M02034:409:000000000-BFKT7:1:2107:11252:11526 1:N:0:31
AAAGTCGAGGTGCCTAAAGTGGCAACCCAGCATACTGGTGGTGTAGAGCTTCCTGTAGCCGCATGGCGTTCGTACTTAAATATGGAACTAACCATTCCAATTTTCGCTGTCTCTTATACACATCTCCGAGCCCACGAGACCTCTCTACAT
+
CCCCCFCCCBCCGGGGGGGGGGGGHHHGGHHHHHHHHHGGGGGHHHHHHHHHHHHHHHHHGGFGGHHGGGGGE2GGHGHHHGHHHEFHHHHHHHHHHHGHHHHHHGGGGGHHHHHHHHHFHGHHHHHGFGGGGHGGCDCDGHHHGHEHFF
@M02034:409:000000000-BFKT7:1:2107:24665:11527 1:N:0:31
AAAGACGAGGTGCCTAAAGTGGCAACCCAGACTCCTCCTGGTGTAGAGCTTCCTGTAGCCGCATGGCGTTCGTACTTAAATATGGAACTAACCATTCCAATTTTCGCTGTCTCTTATACACATCTCCGAGCCCACGATA
+
>>AA1B>D1>>1B1FDG1DEGFCGHHHGG00AGB1BGFGFGHH/AEBFGGGHFHF1AHHFEGGEEFGCE/F/?FGHHHDBBGHHB1F11FEFEFFG2FFGGGFGFEFG?E>FGHHHH22FB<G11>GE<<<@FECC//?
@M02034:409:000000000-BFKT7:1:2107:26568:11529 1:N:0:31
AAAGTCGAGGTGCCTAAAGTGGCAACCCAGGGTCGGGGTGGTGTAGAGCTTCCTGTAGCCGCATGGCGTTCGTACTTAAATATGGAACTAACCATTCCAATTTTCGCTGTCTCTTATACACATCTCTGAGCCC
+
3AAABDABDBAAFGGGGGGGGGGHGGGGGD22B32E2AECEAFH3GDF5AB53BF55@53?>01BCC@EEFEE2?FB433BB4?33B3BDE?0?B3G4BFFFFGB/EGGG?FBDD?GFFG2BF2DF2@2@22?
@M02034:409:000000000-BFKT7:1:2107:13522:11530 1:N:0:31
AAAGTCGAGGTGCCTAAAGTGGCAACCCAGACTAGGGGTGGTGTAGAGCTTCCTGTAGCCGCATGGCGTTCGTACTTAAATATGGAACTAACCATTCCAATTTTCGCTGTCTCTTATACACATCTCCGAGCCCACGAGACCTCTCTACAT
+
BAABBFABB@ABCGGFGGGGGGGHCHHEGHGGHHHG2EDEFECCFEGHHHHHGHHHHHHHGGEEEHGEEFGGEFHGFH3FHHHGGFD3GGHHHGGHFHFEGHGHGGGGFG3FGHGGGGGFHGHGHGGG/@/CFACF?CD/FGBGGFHGGG
@M02034:409:000000000-BFKT7:1:2107:10768:11531 1:N:0:31
AAAGTCGAGGTGCCTAAAGTGGCAACCCAGACTAAGGGTGGTGCGGAGCTTCCTGTAGCCGCATGGCGTTCGTACTTAAATATGGAACTAACCATTCCAATTTTCGCTGTCTCTTATACACATCTCCGAGCCCACGAGACCTCTCTACAT
+
CCCCCFCCCCBCGGGGGGGGGGGHHHHGGHHGHF3BFHCFEEE3EGFGEHHHGHHGGFDEEG>EEHGEEEFEF?FFEFG@GHHFE3FGH3GHHFGHHEFHFDFHEEEEEGHHBHH3FD3D2?BFGBFDG/@@F/FCCCGGGBG10>GBGH
@M02034:409:000000000-BFKT7:1:2107:3686:11540 1:N:0:31
AAAGTCGAGGTGCCTAAAGTGGCAACCCAGACTGTTGGTGCGGTACCTCTTCCTGTAGCCGCATGGCGTTCGTACTTAAATATGGAACTAACCATTCCAATTTTCGCTGTCTCTATACACATCTCCGAGCCCACGAGACCTCTCTACA
+
AAAA3BAADD2AGBGDGGGFDFAGHHHEGHGFFHHHHHEFGEGBE?GGFH5FGFFFGHFHEEEGGHHE?EFGAHHHHHHFHHHHBFHBGFF3FFFFED@BFGGF?>EFCEHHGH4FGB43FF3FGDC//>BFHA@B/AAFG1FCDBFB
@M02034:409:000000000-BFKT7:1:2107:10784:11543 1:N:0:31
AAAGTCGAGGTGCCTAAAGTGGCAACCCAGACTAAGGGTGGTGCGGAGCTTCCTGTAGCCG
+
A33AA5AAD@2>4BAAEBGBFFAGFFC2AFAFGBGGF2BA2AFFFGGCEGCBFFHEDDG3A
@M02034:409:000000000-BFKT7:1:2107:20403:11545 1:N:0:31
AAAGTCGAGGTGCCTAAAGTGGCAACCCAGACTGCGAAGAGTGTTGGTGGTGTAGAGCTTCCTGTAGCCGCATGGCGTTCGTACTTAAATATGGAACTAACCATTCCAATTTTCGCTGTCTCTTATACACATCTCCGAGCCCACGA
+
AAAAAD1>DDAAGGGG1FFGDBFFBEBE0G0BGHHGA/EEHGGFF//EFEEFGFHEFFHH1CGHG2FHGFEEEEHHGFGFEEHHHH2@1BBFHHDGHH1BGCFHFFHFFFGHHFEGGCEHHHHH1FDF2CDHHGGHC?CCCECGG?
@M02034:409:000000000-BFKT7:1:2107:23304:11548 1:N:0:31
AAAGTCGAGGTGCCTAAAGTGGCAACCCAGACTGTTCAGGGTGTACGGCTTCCTGTAGCCGCATGGCGTTCGTACTTAAATATGGAACTAACCATTCCAATTTTCGCTGTCTCTTATACACATCTCCGAGCCCACGAGACCTCTCTACAT
+
BBABBFABBBBBGGGFGFGGGGGHHHHGGGDGHGHHHHHHHHGGHHHGGGGHHHHHFHHHGFEEGHHGGGGGEFGGFFHFHHHHH3FEGGFHHFGHHHFGHHHHHGEGGGGHEGHHGGHHHHFHHHGG/CGGGEACBDD/FGHHHHHEHG
@M02034:409:000000000-BFKT7:1:2107:14556:11549 1:N:0:31
AAAGTCGAGGTGCCTAAAGTGGCAACCCAGACTAATAATACTGTTGGTGGTGTAGAGCTTCCTGTAGCCGCATGGCGTTCGTACTTAAATATGGAACTAACCATTCCAATTTTCGCTGTCTCTTATACACATCTCCGAGCCCACGAGACC
+
AABAAF3A3D244GGGGGGGBGGHGCFEGHHFHHCFHHHHFFHHHHEACEEFHFBDGHFHHFHHHHHHHGA0EEGAEEEEEEFHHHHFGHHGHEEFHGGFFFHGHHFF4BGGHHGGG?EFHFFGGHHGHGHHHGHGD/<@?/GF/CCDDC
@M02034:409:000000000-BFKT7:1:2107:13514:11551 1:N:0:31
AAAGTCGAGGTGCCTAAAGTGGCAACCCAGACTAGGGGTGGTGTAGAGCTTCCTGTAGCCGCATGGCGTTCGTGCTTAACTATGGAACTAACCATTCCAATTTTCGCTGTCTCTTATACACATCTTCGAGCCCAC
+
CCCCCFBBCCCCGGGGGGGGGGGHHHHGGHHGHF3B22EF2EGHBHE5EFH5B5FF5FG31EAE11B@>>F1E11?@D33@BF@33DGE3GFCFGGHDHHDDGH4>F//?DHBG44F????2B233B/?2?>F/F
@M02034:409:000000000-BFKT7:1:2107:8061:11555 1:N:0:31
AAAGTCGAGGTGCCTAAAGTGGCAACCCAGACTTGTGTTGGTGTAGAGCTTCCTGTAGCCGCATGGCGTTCGTACTTAAATATGGAACTAACCATTCCAATTTTCGCTGTCTCTTATACACATCTCC
+
BBBBBFBBBBBBGGGGGGGGGGGHHHHGGCDEFHADGFFGCEDFGF5FGHHFHFHHHFEFEEAEEGHGEEGGGFGHHHHHHGHHHDGHGEFHHFHHHBG4FGGHEGGGEFHHFHHBG?F4FDGHHGF
@M02034:409:000000000-BFKT7:1:2107:4903:11556 1:N:0:31
AAAGTCGAGGTGCCTAAAGTGGCAACCCAGACTCGTCCTGGGGTTGGTGGTGTAGAGCTTCCTGTAGCCGCATGGCGTTCGTACTTAAATATGGAACTAACCATTCCAATTTTCGCTGTCTCTTATACACATCTCCGAGCCCACGAGACC
+
AAABBFCCCCABGGGGGGGGGGGHGHHGGHHGHHGHGFGHHGGGGGGGGGEFGHHGHGHHHHHHGHHHHGGGGGHGGGGGGGHHHHHGHHHHHFHHHHFFFHHGFFHHHHHHHBEFGFGHHFHHHHGHGHHFHHDGGB@CGGHGGGGGGF
@M02034:409:000000000-BFKT7:1:2107:20408:11564 1:N:0:31
AAAGTCGAGGTGCCTAAAGTGGCAACCCAGACTGCGAAGAGTGTTGGTGGTGTAGAGCTTCCTGTAGCCGCATGGCGTTCGTACTTAAATATGGAACTAACCATTCCAATTTTCGCTGTCTCTTATACACATCTCCGAGCCCACGAGACC
+
BABBAFBABB2AGGGGFGGFFGGFFGHEGHHGHHHGGEFGHHHGGHGEFGBBFGHFGHHHHGHHHHHHHGGGGFHHGEFEEE?GHHHFHHEHHE3FGGGGFHHFFHGFHHHHHFEEG?EFHGHHHHFGDC2F2FGGGCCC?EHGGCF/.>
@M02034:409:000000000-BFKT7:1:2107:14564:11564 1:N:0:31
AAAGTCGAGGTGCCTAAAGTGGCAACCCAGACTAATAAGACTGTTGGTGGTGTAGAGCTTCCTGTAGCCGCATGGCGTTCGTACTTAAATATGGAACTAACCATTCCAATTTTCGCTGTCTCTTATACACATCTCCGAGCCCACGAGACC
+
ABBBBFBADBAAGGGGGGGGGGGHHDGGGHHGHHHHH55BGHHHHFHEFGEBGDGFFGHGHFHFFHHGHGGEGFHHGEEFGEGHHHHFGHHHHHFGGFHHHHFHHHHHGHGHHFEGGGEGFHGHGHEGHEHFGHHGF?CDDFHGGCGGGF
@M02034:409:000000000-BFKT7:1:2107:22419:11566 1:N:0:31
AAAGTCGAGGTGCCTAAAGTGGCAACCCAGACTCGGGGTGGTCGGGAGCTTCCTGTAGCCGCATGGCGTTCGTACTTAAATATGGAACTAACCATTCCAATTTTCGCTGTCTCTTATACACATCTCCGAGCCCACGAG
+
A3?A3FABBDBBFFDGGFFFGGCFGHFEEAGFHHCAGCEEEGHAEEEGEHHEFHHGFHFGFE>EAGAEEEFGEFCFGHF3GHFHHEFFHHBGHHHHFFFGGBGHFG/CDGEGFHHHHHFFHFHFFHFF/@/C<<F/->
@M02034:409:000000000-BFKT7:1:2107:10547:11572 1:N:0:31
AAAGTCGAGGTGCCTAAAGTGGCAACCCAGACTCAGACTAAGGTTGGTGGTGTAGAGCTTCCTGTAGCCGCATGGCGTTCGTACTTAAATATGGAACTAACCATTCCAATTTTCGCTGTCTCTTATACACATCTCCGAGCCCACGAGACC
+
BBBBBFBA?DABGGGGFGGGFGGGHDHGGHEEHHBGDBAF3E3FB2AA21EFG3GAA5AG5BFFD5FDDFEEG?E10BEGGGFEG4FG3@D@GGBDFFFC303BBBE4EF3BGF@EE??3B44G4EB33B22?GFBB/>C?E/F/@?ADA
@M02034:409:000000000-BFKT7:1:2107:26113:11575 1:N:0:31
AAAGTCGAGGTGCCTAAAGTGGCAACCCAGTATGTTGGTGGTGTAGAGCTTCCTGTAGCCGCATGGCGTTCGTACTTAAATATGGAACTAACCATTCCAATTTTCGCTGTCTCTTATACACATCTCCGAGCCCACGAGACCTCTCTACA
+
AABBADAADDBAGGGGGGGGGGGHGHHGGHFDGEHFGGEFGFGHFHHFFHHHHGHFGHHHGGGGFHEAEGGFEFEGHHHFF4GFHGEHHGHHHHHHHHFHHHHGHGEEEGHHHHHHHHH?F3BFGFGEDGGGGHEC?DAEGHHHGHHHB
@M02034:409:000000000-BFKT7:1:2107:5551:11583 1:N:0:31
AAAGTCGAGGTGCCTAAAGTGGCAACCCAGACTCCGGTTGGGGTTGGTGGTGTAGAGCTTCCTGTAGCCGCATGGCGTTCGTACTTAAATATGGAACTAACCATTCCAATTTTCGCTGTCTCTTATACACATCTCCGAGCCCACGAGACC
+
BBBAAFBA@DAAGGGGGGGGGGGHHHHGGHHGHHHGCGGGGGGGGCGGGGEFGHHHGGHHHFHHHHHHHGGGGFHHGGGGFGHHHHDFDGGHFFHHFHHHHHHHHHHHFFHHHHGGGGGGHGHHHHFFFHHHHHGGGDCCGEHGG@FGGG
@M02034:409:000000000-BFKT7:1:2107:26128:11586 1:N:0:31
AAAGTCGAGGTGCCTAAAGTGGCAACCCAGTATGTTGGTGGTGTAGTGCTTCCTGTAGCCGCATGGCGTTCGTACTTAAATATGGAACTAACCATTCCAATTTTCGCTGTCTCTTATACACATCTCCGAGCCCACGAGACCTCTCTACAT
+
ABCCCFCBBCBBGGGGGGGGGGGHHHHGGHH55FGHHHGGGGEHH55BFGHHHHHHGGHHEGEFGHHGGGGGGGHGHFHHHHHHHGFHHGFGHHHHHFGFFHHHHGGGGGHHGHHHHHHFHGHHHHHC/<@CFHED@DFE/<<?<11<GF
@M02034:409:000000000-BFKT7:1:2107:3039:11592 1:N:0:31
AAAGTCGAGGTGCCTAAAGTGGCAACCCAGACTCAGCATACGGTTGGTGGTGTAGAGCTTCCTGTAGCCGCATGGCGTTCGTACTTAAATATGGAACTAACCATTCCAATTTTCGCTGTCTCTTATACACATCTCCGAGCCCACGAGACC
+
BBBBBFBBBBBBGGGGGGGGGGGHHHHGGHGGHHHHHHHHHHGHGGGEGGGFHHHFHHHHFHHHHHHGHGGGGGHHGGGGGGGGHHHHHHDGHHGHHHHGHHFHHHHHGGHHHHGGGGGHHHHHHHHHECHHHFHEG/C/@?FFGGGGGF
@M02034:409:000000000-BFKT7:1:2107:13277:11603 1:N:0:31
AAAGTCGAGGTGCCTAAAGTGGCAACCCAGACTGTTTCGGGTGTAGAGCTTCCTGTAGCCGCATGGCGTTCGTACTTAAATATGGAACTAACCATTCCAATTTTCGCTGTCTCTTATACACATCTCCGAGCCCACGAGACCTCTCTACAT
+
BBBBBFBBBBAAGGGGGGGGGGGGHHHGGGHGHHHHHHGGGHGGHHHHHHHHHHHHHHHHGGGGFHHGFGGGGGHHHHHHHHHHHBEGHBHHHHHHHHHHHHHHHGGGGGHHGHHFHHHGHHHHHHHGCGCGGGGGGGGGGHHHGHGHHD
@M02034:409:000000000-BFKT7:1:2107:25554:11605 1:N:0:31
AAAGTCGAGGTGCCTAAAGTGGCAACCCAGACTGCGAAGAAGGTTGGTGGTGTAGAGCTTCCTGTAGCCGCAT
+
A?AA>BA>DAAAGGGFG1B3BFFHHGFECEHGHBGGCEEC0FFGBFEEEEEFGBGFDFGGEFFGGFGFFE@@F
@M02034:409:000000000-BFKT7:1:2107:16655:11607 1:N:0:31
AAAGTCGAGGTGCCTAAAGTGGCAACCCAGACTAATAGTTTGGTTGGTGGTGTAGAGCTTCCTGTAGCCGCATGGCGTTCGTACTTAAATATGGAACTAACCATTCCAATTTTCGCTGTCTCTTATACACATCTCCGAGCCCACGAGAC
+
BBBBBFBBBBAAGGGGGGGGGGGHHFHGGDEGFHHFEFEGFHFGGGFEA?EBFBGEHHHHFFHHGDGFDEGCFEF1EBEEEEGGFGHFHFBBGH3BGHHG30?FHHFFHGFHH4EEFE?FFFHHHH3?DCGHHHHEECGFBFCFGG?DA
@M02034:409:000000000-BFKT7:1:2107:25575:11610 1:N:0:31
AAAGTCGAGGTGCCTAAAGTGGCAACCCAGACTGCGAAGAAGGTTGGTGGTGTAGAGCTTCCTGTAGCCGCATGGCGTTCGTACTTAAATATGGAACTAACCATTCCAATTTTCGCTGTCTCTTATACACATCTCCGAGCCCACGAGACC
+
BBCCAFBBCCAAGGGGGGGGGGGHHHHGGHHGHHHGGGGGHHHGGFGEFFEFHHHFHHHHHHHHHHHHHGGGGGHHGGGGGGHHHHHHGGFHHGHGHHHGHHGHHHHHGGHHHFGGGGGHHHHHGHHBHGGGHHGHE>@CGGHGGGGGGF
@M02034:409:000000000-BFKT7:1:2107:21946:11612 1:N:0:31
AAAGTCGAGGTGCCTAAAGTGGCAACCCAGACTCAGAAGAATGTTGGTGGTGTAGAGCTTCCTGTAGCCGCATGGCGTTCGTACTTAAATATGGAACTAACCATTCCAATTTTCGCTGTCTCTTATACACATCTCCGAGCCCACGAGACC
+
ABBBBFBBBBAAGGGGGGGGGGGHGHHGGHHGHGHHHGGHGHHHHHHEFGEBGGHFDGHHHFHHFHFGHGGGGFHHGGGFFGFHHG4FGHGFGHFEHHGHHHHGHHHHHHHHHFGGGGGFHHHHGHHHHHHHHGHEDBF?DGFGFGGGDE
@M02034:409:000000000-BFKT7:1:2107:17550:11615 1:N:0:31
AAAGTCGAGGTGCCTAAAGTGGCAACCCAGACTAAGAATAATGTTGGTGGTGTAGAGCTTCCTGTAGCCGCATGGCGTTCGTACTTAAATATGGAACTAACCATTCCATTTTCGCTGTCTCTTATACACATCTCCGAGCCCACGAGACCT
+
CBCCCFCCCCBCGGGGGGGGGGGHHHHGGHHGHHHHHHHHHHHHHHHGGGGFHHHHHHHHHHHHHHHHHGGGGGHHGGGGGGHHHHHHGHHHHHHHFGHHHFHHHHGHHHHHGCFGGFGHHHHHHHGHHGGHHGHGDFGGGHGGFFGGGH
@M02034:409:000000000-BFKT7:1:2107:5154:11616 1:N:0:31
AAAGTCGAGGTGCCTAAAGTGGCAACCCAGTTTGTTGGTGGTGTTGAGCTTCCTGTAGCCGCATGGCGTTCGTACTTAAATATGGAACTAACCATTCCAATTTTCGCTGTCTCTTATACACATCTCCGAGCCCACGAGACCTCTCTACAT
+
>11>AD>A?D>AFGF111BBA1AGBGHAFAHGGFHFHH0FEECHFHFHEHHFGFHHHHHEEGAAFHHG/ECEF0?FGGHHHGHHGDFGEHFHHGGHFDDBBGHFHGGGGGGGHHHFHFFDFGGHHHHGCCGGFHGGGG?AAGHHHHHHH<
@M02034:409:000000000-BFKT7:1:2107:21926:11617 1:N:0:31
AAAGTCGAGGTGCCTAAAGTGGCAACCCAGACTCAGAAGAATGTTGGTGGTGTAGAGCTTCCTGTAGCCGCATGGCGTTCGTACTTAAATATGGAACTAACCATTCCAATTTTCGCTGTCTCTTATACACATCTCCGAGCCCACGAGACC
+
AABAADABBBBBGGGDGGGGGGGHHHHGGHGGHHHHHHHHFGHGHHHGGGEFGHHHHHHHHHHHHHHHHGGGGGHGGGGGGEHHHHHGHHGHHGFGEHHGHHGHHFFGBGHHHHG?EGGEHFHHHHFGHGDFGH3GDCCGGGHGGGGGGF
@M02034:409:000000000-BFKT7:1:2107:26272:11617 1:N:0:31
AAAGTCGAGGTGCCTAAAGTGGCAACCCAGACTGGGGTTGGGGTTGGTGGTGTAGAGCTTCCTGTAGCCGCATGGCGTTCGTACTTAAATATGGAACTAACCATTTCCAATTTTCGCTGTCTCTTATACACATCTCCGAGCCCACGAGAC
+
BBBBBFBBBBBAGGGGGGGGGGGGHHHGAGEFHHHHGGGGGGGBFEEEFGEFGGGGHFHHGHHHHGHHHGGFGEGGGEGGGFHHHHGFGEFHHHGHHHGGHHHHHHEGFHFGHHGFGFGGGHHHHDGFH>@GGGHHHGGGGGGHGG?DGG
@M02034:409:000000000-BFKT7:1:2107:4814:11630 1:N:0:31
AAAGTCGAGGTGCCTAAAGTGGCAACCCAGACTAGTAAGGATGTTGGTGGTGTAGAGCTTCCTGTAGCCGCATGGCGTTCGTACTTAAATATGGAACTAACCATTCCAATTTTCGCTGTCTCTTATACACATCTCCGAGCCCACGAGACC
+
AAAAAFABBBABGGGGGGGGGGGHHHHGGHHGHFHHHHHHFHHFGHHEFGEFFGHHHGHHGHHGGGGGGFGGGGHGGGGGGGHHHHHHHHHHHGHFHHHHGFBGHFFFFGGHHDEGGGEGFHHHHHGHGHHHHHGGDBFC@FHGGCGGGC
@M02034:409:000000000-BFKT7:1:2107:11205:11631 1:N:0:31
AAAGTCGAGGTGCCTAAAGTGGCAACCCAGACTACTAAGAATGTTGGTGGTGTAGAGCTTCCTGTAGCCGCATGGCGTTCGTACTTAAATATGGAACTAACCATTCCAATTTTCGCTGTCTCTTATACACATCTCCGAGCCCACGAGACC
+
BBCCCFBCCDBCGGGGGGGGGGGHHHHGGHHGHHHGGFHHGGHHHHHGGGGGHHHHHHHHHHHHHGHHHGGGGGHHGGGGGGHHHHHHHHHHHHHHHHHHHHGHHHHGHHHHHHEGGGGHHGGHFHHHHHHHHHHGG@CFGGHGGGGGGF
@M02034:409:000000000-BFKT7:1:2107:21046:11632 1:N:0:31
AAAGTCGAGGTGCCTAAAGTGGCAACCCAGACTGGGGTGGGTGTTGGTGGTGTAGAGCTTCCTGTAGCCGCATGGCGTTCGTACTTAAATATGGAACTAACCATTCCAATTTTCGCTGTCTCTTATACACATCTCCGAGCCCAC
+
AAAAAFAAD1AAGGGGCG1GGGGHCHHGGHAFGEAC0/AFEAEFGHHGFEEFHHDFGGHHEFHHHFHHHGC?EGHH@FEECEFGHHF11BGFHG1>FGFF1B1GGGD2FFGFHBCGGG/1FGFFFFGFBGFGFG1DC/>CC//<
@M02034:409:000000000-BFKT7:1:2107:12599:11633 1:N:0:31
AAAGTCGAGGTGCCTAAAGTGGCAACCCAGACTAGTAGTAATGTTGGTGGTGTAGAGCTTCCTGTAGCCGCATGGCGTTCGTACTTAAATATGGAACTAACCATTCCAATTTTCGCTGTCTCTTATACACATCTCCGAGCCCACGAGACC
+
CCCCCFCCCCBBGGGGGGGGGGGGHDHGGHHGHHHGHHHHHHHHHHHEFGEFGFHHHHHHHGHHGHHHHGGGGFHHGGGGGGHHHHHHHHHHHHFHHHHHHHHHHHHGHHHHEDGGGGGFHHHFFHHGHHHHHHHFFCCGGGHGGGGGG=
@M02034:409:000000000-BFKT7:1:2107:12579:11633 1:N:0:31
AAAGTCGAGGTGCCTAAAGTGGCAACCCAGACTATTAGTAATGTTGGTGGTGTAGAGCTTCCTGTAGCCGCATGGCGTTCGTACTTAAATATGGAACTAACCATTCCAATTTTCGCTGTCTCTTATACACATCTCCG
+
AA>A>DAADDA4BFFFFF4BFFFFFFFEGAG2F35AG5DFDDGFG5BBEEEFAGGB5DEBB3ABG5FGFFGEEE11>ECG1?BF?44B3BFFFHBDFGFB3B3BF4?4?F?GG?EEFEEBGDGFB4DD?C3GFGB2A
@M02034:409:000000000-BFKT7:1:2107:9808:11635 1:N:0:31
AAAGTCGAGGTGCCTAAAGTGGCAACCCAGACTAATCATGGTGTTGGTGGTGTAGAGCTTCCTGTAGCCGCATGGCGTTCGTACTTACATATGGAGCTCACCATTCCACTTTTCGCTGTCTCTATTCACATCTCCG
+
>3>AA5AA>D>>4BGGGGGGG4FBGGHAFHGGC33FG5D53B5BAE2B2AABBFGBFHEHFHHHHEHFHFGGGGHHGEE1EFFFHHB3FD4FFFD1BB33FHHBEGBH3BFEHH/<E/E3BBFBF4B2B2FBGFF?
@M02034:409:000000000-BFKT7:1:2107:10078:11640 1:N:0:31
AAAGTCGAGGTGCCTAAAGTGGCAACCCAGACTAAGGGTGGTGTAATTCTTCCTGTAGCCGCATGGCGTTCGTACTTAAATATGGAACTAACCATTCCAATTTTCGCTGTCTCTTATACACATCTCCGAGCCCACGAGACCTCTCTACAT
+
BCCCBFCCCCBCGGGGGGGGGGGHHHHGGGHGHHHHHHGFGEGHHHHHHHHHHHHHHHHHGGEGFHHGEGGFFGHGHHHHHHHHHEGHHHHHHHHHHHHHHHHHHGGGGGHHHHHHHHHGHHHHHHHG?CCGGHGG?DFGGHHHHHHHHG
@M02034:409:000000000-BFKT7:1:2107:20057:11646 1:N:0:31
AAAGTCGAGGTGCCTAAAGTGGCAACCCAGACTTGT
+
BCCCBFCCCCCCGGGGGGGGGGGHHHHGGHHGH5GH
@M02034:409:000000000-BFKT7:1:2107:10439:11650 1:N:0:31
AAAGTCGAGGTGCCTAAAGTGGCAACCCAGACTAATAAGCAGGTTGGTGGTGTAGAGCTTCCTGTAGCCGCATGGCGTTCGTACTTAAATATGGAACTAACCATTCCAATTTTCGCTGTCTCTTATACACATCTCCGAGCCCACGAGACC
+
CCCCCFCBBCCBGGGGGGGGGGGHHHHGGHHGHHHHHHHHGHHGHHGEFGEGHHHHHHHHHHHHHHHHHGGGGGGHGGGGGGHHHHHHHHHHHHHHHHHHHHGHHHHHHHHHHHGGGFGHHHHHHHGGHGDHHHHGF/C@DFHGGGGGGG
@M02034:409:000000000-BFKT7:1:2107:20040:11656 1:N:0:31
AAAGTCGAGGTGCCTAAAGTGGCAACCCAGACTTGTCCTCAGGTTGGTGGTGTAGAGCTTCCTGTAGCCGCATGGCGTTCGTACTTAAATATGGAACTAACCATTCCAATTTTCGCTGTCTCTTATACACATCTCCGAGCCCACGAGACC
+
AAAA3BAADBB@GGGEG4GFDGFHHGHGGHHGHHDEGHHHGHFFFHGAFEEFHHGGGGHHFHHHGGFHHGGGGGEEEGGGGFFHHHHHHH4GHHGFFHBBGGHGGFFFHHHHHHGGGGEFGFGHHHFHBFBHFGF2C/BCGGHGGGGGGA
@M02034:409:000000000-BFKT7:1:2107:3783:11658 1:N:0:31
AAAGTCGAGGTGCCTAAAGTGGCAACCCAGACTGATCCGCGTGTTGGTGGTGTAGAGCTTCCTGTAGCCGCATGGCGTTCGTACTTAAATATGGAACTAACCATTCCAATTTTCGCTGTTTCTTATACACATCTCCGAGCCCACGAGA
+
AAAABDBADBAAGGGGGFGGGGFFHHHGGHAGHHHGHFHFGGGGHHHEGGEFFFGDG5FGBGGHGFFFFEG0EFHEEFEFGFFGGHG3BG@DG3?33FGHFFFFF4F4?BFGH4E<EAEGHFFD3GDGGFHHFHDFF?/BCFHGF//<
@M02034:409:000000000-BFKT7:1:2107:10362:11659 1:N:0:31
AAAGTCGAGGTGCCTAAAGTGGCAACCCAGACTGTTGGTAATAATGAGCTTCCTGTAGCCGCATGGCGTTCGTACTTAAATATGGAACTAACCATTCCAATTTTCGCTGTCTCTTATACACATCTCCGAGCCCACGAGACCTCTCTACAT
+
BBBBBFAADB>AGGGGGGGGGGGHGHHGFGHGHHHHHHEGHHHGHHHHHHHHHHGHHHHBEEEGGFHGEFGGEFEGHGHHHBGHHDFHCGGHHHHGHHHHHHHHHCGGGGHHHHHHHHHHHHHGGGFGGGGGGHGGBFGGGHHHHHGHHH
@M02034:409:000000000-BFKT7:1:2107:3331:11664 1:N:0:31
AAAGTCGAGGTGCCTAAAGTGGCAACCCAGACTCTGTCGAATGTTGGGGGTGTAGAGC
+
CCCCBFBB?DAAGGGGGGGGGGGHHHHGGGHGG335F52A2BEGBGG2A0AAA3D555
@M02034:409:000000000-BFKT7:1:2107:7078:11665 1:N:0:31
AAAGTCGAGGTGCCTAAAGTGGCAACCCAGACTACTGGTACTGTAGAGCTTCCTGTAGCCGCATGGCGTTCGTACTTAAATATGGAACTAACCATTCCAATTTTCGCTGTCTCTTATACACATCTCCGAGCCCACGAGACCTCTCTACAT
+
BBBCBFCBDBAAGFGGGGGGGGGHHHHGGHHGHHHHHHHGFHHHHHHHHHHHHHGHHHHHGGEGFHHGEGGFEFGHHFHHHHHHHGHHHHHHHHHHHHHHHHHHHGGGGGGHFHHHHHHHHFHHHHHG/ECGGHGF/CG?FGFHGHFHHG
@M02034:409:000000000-BFKT7:1:2107:3676:11673 1:N:0:31
AAAGTCGAGGTGCCTAAAGTGGCAACCCAGACTGTTGGTGGTACGGGGCTTCCTGTAGCCGCATGGCGTTCGTACTTAAATCTGGAACTAACCATTCCAATTTTCGCTGTCTCTTATACACATCTCCGAGCCCACGAGACCTCTCTACAT
+
A3?A3@3>AD>>AGGGGGGGFFFHGHCEFAGFHHHH32EE22DFE2AEE?FFHGGGHDGBA00?BFGE>>FEB?BGG4@344BFG33B3B3F03B?GH4FGHBGFEGG?GGEGGHHHGHGHDCGHGFG/CGGGHGGCGDDGHGGFHHHHF
@M02034:409:000000000-BFKT7:1:2107:17502:11678 1:N:0:31
AAAGTCGAGGTGCCTAAAGTGGCAACCCAGACTGTTGGTGGTGTATTTCTTCCTGTAGCCGCATGGCGTTCGTACTTAAATATGGAACTAACCATTCCAATTTTCGCTGTCTCTTATACACATCTCCGAGCCCACGAGACCTCTCTACAT
+
BBBBBFABBBBBGGGGGGGGGGGHGEHFGHHGHHHHHCEFFEFGDGHHGHHFGHHHFHHBEG0EGHFFEEGGE2EGHFGGFGHHGDHFFGFHFGHHHHG4GGHHGGGG?FHHHHHHHEGDH3B3GGHGGFGGGHGG@CDGGGHHHHFHHD
@M02034:409:000000000-BFKT7:1:2107:21858:11679 1:N:0:31
AAAGTCGAGGTGCCTAAAGTGGCAACCCAGACTCAGGGTACTGTTGGTGGTGTAGAGCTTCCTGTAGCCGCATGGCGTTCGTACTTAAATATGGAACTAACCATTCCAATTTTCGCTGTCTCTTATACACATCTCCGAGCCCACGAGACC
+
BBBBBFBBBBBBGGGGGGGGGGGHHHHGGHHGHHGFHHHHHHHHGFHFEDEEBAGAGGHFFGHHHFFFFEECGEGCEEEGFA2FCFGEFGHFGH3@FGHHCC3G3GGDHGFHG?EEFF<FGFFEDFFHHFFFGHHFGCCGCGHGGC@AGA
@M02034:409:000000000-BFKT7:1:2107:22486:11679 1:N:0:31
AAAGTCGAGGTGCCTAAAGTGGCAACCCAGACTCTGAATAGTGTTGGTGGTGTAGAGCTTCCTGTAGCCGCATGGCGTTCGTACTTAAATATGGAACTAACCATTCCAATTTTCGCTGTCTCTTATACACATCTCCGAGCCCACGAGACC
+
CBCCCFBCCCBCGGGGGGGGGGGHHHHGGHGGHHHHHFHHHHHHHHHEGGGGHHHHHGHHHHHGGGHHHGGFGGGHGGGGGGHHHHHGHHHHHGBGHHGHBFFGHHFGHGFHHHGGGGEGHHHHGHHHHGHHHHGFFC@@FGHGGGGGGF
@M02034:409:000000000-BFKT7:1:2107:22098:11681 1:N:0:31
AAAGTCGAGGTGCCTAAAGTGGCAACCCAGGTGGTTGGTGGGGTAGAGCTTCCTGTAGCCGCATGGCGTTCGTACTTAAATATGGAACTAACCATTCCAATTTTCGCTGTCTCTTATACACATCTCCGAGCCCACGAGACCTCTCTACAT
+
AABBBFBBDBAAFFGGGGGFFGGFHGHDFHGFGGGGGGAEAGGGFGHFFGHHGHGHFHHHGGCEFHHGEEGEE?BFGFBGGEHHHBFEHEGHFHHFHHEHHHFHHGGGGGHHGHHHHHHHGHHHHHHG/CGGGHFGGGGGGHHHHHHGHF
@M02034:409:000000000-BFKT7:1:2107:9529:11681 1:N:0:31
AAAGTCGAGGTGCCTAAAGTGGCAACCCAGACTAAGGCTCAGGTTGGTGGTGTAGAGCTTCCTGTAGCCGCATGGCGTTCGTACTTAAATATGGAACTAACCATTCCAATTTTCGCTGTCTCTTATACACATCTCCGAGCCCACGAGACC
+
CCCCCFCCCCCCGGGGGGGGGGGHHHHGGHHGHHGHHHHHHHHHHHGEFGEFHFHHHHHHHHHHHHHHHGGGGGHHGGGGGGGHHHHHHHHHHHHHHHHHHHHHHHHHHHHHHHGGGGGHHHHHHHDGGHEHHHHHGDCCFACGGFGGGC
@M02034:409:000000000-BFKT7:1:2107:2862:11696 1:N:0:31
AAAGTCGAGGTGCCTAAAGTGGCAACCCAGCTTCTTGGTGGTGTAGAGCTTCCTGTAGCCGCATGGCGTTCGTACTTAAATATGGAACTAACCATTCCAATTTTCGCTGTCTCTTATACACATCTCCGAGCCCACGAGACCTCTCTACAT
+
BBCCBFCCCCAAGGGGGGGGFGGHHHHGGGHHHHHHGHGFGGGHHHHHHHHHHHHHHHHGEGCGGHFGEEFFEFGGHHHHHHHHHEGHGGFHHHHHHHHGHHHHHGEFEGHHEHHHHGHFHGHFHFFGCFFGGEGGDGFDGHHHEHHHHG
@M02034:409:000000000-BFKT7:1:2107:28930:11696 1:N:0:31
AAAGTCGAGGTGCCTAAAGTGGCAACCCAGACTAGTAAGCAGGTTGGTGGTGTAGAGCTTCCTGTAGCCGCATGGCGTTCGTACTTAAATATGGAACTAACCATTCCAATTTTCGCTGTCTCTTATACACATCTCCGAGCCCACGAGACC
+
BBBBBFBBBBBBGGG5GGGFFGGGHGGEFHAFGHGGHHHHBHHHHHGEFFEFBFGFFFHHFFHHGBGBGEEFEGHGGGGEFGHHHGGF3FGFHFB3FFGHHGEHFFHHHHHHHFEEFGEFHFHGEFGGFFGGHHFGDB?/@FAFGGGGGF
@M02034:409:000000000-BFKT7:1:2107:27378:11697 1:N:0:31
AAAGTCGAGGTGCCTAAAGTGGCAACCCAGACTAATCAGAATGTTG
+
BBBBBFBBDBABGGGGGGGGGGGHHHHGGHGGHFAF35B35DGH55
@M02034:409:000000000-BFKT7:1:2107:22804:11698 1:N:0:31
AAAGTCGAGGTGCCTAAAGTGGCAACCCAGACTAAGGGTGGTAAGGAGCTTCCTGTAGCCGCATGGCGTTCGTACTTAAATATGGAACTAACCATTCCAATTTTCGCTGTCTCTTATACACATCTCCGAGCCCACGAGACCTCTCTACAT
+
CBCCCFCBBBBCGGGGGGGGGGGHHHHGGHHGHHHHHHHFGGHHHHHHHHHHHHHHHHHHFCEEGHHGGGGGEGGGHHHHHHHHHGGGHHHHHHHHHHHHHHHHHGGGGGHHHHHGHHHFHHGHHHFGFGGGGHGG/CGGFHHHHHHHHH
@M02034:409:000000000-BFKT7:1:2107:28788:11700 1:N:0:31
AAAGTCGAGGTGCCTAAAGTGGCAACCCAGACTACGAATAATGTTGGTGGTGTAGAGCTTCCTGTAGCCGCATGGCGTTCGTACTTAAATATGGAACTAACCATTCCAATTTTCGCTGTCTCTTATACACATCTCCGAGCCCACGAGACC
+
CCCCCFCBBAABGGGGGGGGGGGHHHHGGHHGHHHGGGGDHGHHHHHEFFEFHHHGHHHHHHHHGHHHHGGEGGHHGGGGGGHHHHGHFHFHHHEGGGDHGHFGHGHHHFGHHHGFGCGGHFHHHHFFF?GHGHGGD/@CGGHGCCGGGC
@M02034:409:000000000-BFKT7:1:2107:22399:11700 1:N:0:31
AAAGTCGAGGTGCCTAAAGTGGCAACCCAGACTACGCCGAGTGTTGGTGGTGTAGAGCTTCCTGTAGCCGCATGGCGTTCGTACTTAAATATGGAACTAACCATTCCAATTTTCGCTGTCTCTTATACACATCTCCGAGCCCACGAGACC
+
AAABBFBBBBBBGGGGGGGGGGGHHHHGGHHGH33BA22A01AGGHHGGGEFGHHGHHHHGHHHHHHGHGGGGGGHGGGGGGGHHHHGFGHHHGFHHHHHHHHHHHGH4BGHHHEGGGFGHHHHGHHHHHFHHGHHGCCGGGGGG?D?D<
@M02034:409:000000000-BFKT7:1:2107:6133:11702 1:N:0:31
AAAGTCGAGGTGCCTAAAGTGGCAACCCAGACTCCTCCGGGTGTTGGTGGTGTAGAGCTTCCTGTAGCCGCATGGCGTTCGTACTTAACTATGGAACTAACCATTCCAATTTTCGCTGTCTCTTATACACATCTCCGAGCCCACGAGACC
+
AAAB>DABBD>AFGGGBFGGFGFHHGHGGGHGHHHHHHGGGGGGEHHGGDAFGFFHHGGGHFHHHHHFHGGGGGHHGGGGGG2GHHHE3BFBGF3FGFFFHHGHGHHF4BFHHBEDFGGGGHHGDGGHHH2FFGFFF?CCGGGGCGGGGG
@M02034:409:000000000-BFKT7:1:2107:11867:11708 1:N:0:31
AAAGTCGAGGTGCCTAAAGTGGCAACCCAGACTACTGGTGGTGTAACTCTTCCTGTAGCCGCATGGCGTTCGTACTTAAATATGGAACTAACCATTCCAATTTTCGCTGTCTCTTATACACATCTCCGAGCCCACGAGACCTCTCTACAT
+
A3A?AFBBDDAAGGBGGGGEGFGFCGGFGFFDHCF5EGEGEEFGF5FBF5DAEHFHDGHGG?AEEHHGEEAEBBFFG4FEHHEHG333FBEEBGGHHHFEGHHHGEGGGGHHHHHHHHFFHHHHHHHGGGGGGHGCCCGG/@CGBHFBHF
@M02034:409:000000000-BFKT7:1:2107:11733:11715 1:N:0:31
AAAGTCGAGGTGCCTAAAGTGGCAACCCAGTCTATGGGTGGTGTAGAGCTTCCTGTAGCCGCATGGCGTTCGTACTTAAATATGGAACTAACCATTCCAATTTTCGCTGTCTCTTATACACATCTCCGAGCCCACGAGACCTCTCTACAT
+
A3AAAFBBBBAAFGGFGGGGGGGGGFGGGHHHHHHHHHBEEEFHGHHHHHHHHHHGHGHHGC0EEGHG?EFGBBFGHDFFG4FGH3@FH3FFHGGHHHGHHHHHHGGGGGHHGHHHHGHFHHHGHHHGGGGGFHGGCFGGFGFF01GDHF
@M02034:409:000000000-BFKT7:1:2107:11849:11720 1:N:0:31
AAAGTCGAGGTGCCTAAAGTGGCAACCCAGACTACTGGTGGTGTAACTCTTCCTGTAGCCGCATGGCGTTCGTACTTAAATATGGAACTAACCATTCCAATTTTCGCTGTCTCTTATACACATCTCCGAGCCCACGAGACCTCTCTACAT
+
AABCAFBCCBBCGGGGGGGGGGGHHHHGGHHGHHHHHHHFGGGHGHHHHHHHHHHHHFFGEGEEFFEEDFFGGHHFHGHBGHHGHDHHHFHGFHGHHBGGGGHHHGGGEEDHGHH4FFF4FFGEHFHGGGG?FEGG@CDGGHHFHHHHFG
@M02034:409:000000000-BFKT7:1:2107:6126:11724 1:N:0:31
AAAGTCGAGGTGCCTAAAGTGGCAACCCAGACTCCTCCGGGTGTTGGTGGTGTAGAGCTTCCTGTAGCCGCATGGCGTTCGTACTTAACTATGGAACTAACCATTCCAATTTTCGCTGTCTCTTATACACATCTCCGAGC
+
ABBBABA>DAAAGCGF44BBGGCGHDHGGGHGHHHGGGEGGAEEEEHEFGEFHBGEFGFFFHHHHHHGHGEEFEHHCGGGFEGHGHFE34BGHHHFFBBF3B?BG4?GFGHFFGGGG?C2GFFHGHHHH2DGGFFF/</@
@M02034:409:000000000-BFKT7:1:2107:15753:11738 1:N:0:31
AAAGTCGAGGTGCCTAAAGTGGCAACCCAGACTACGCAGACTGTTGGTGGTGTAGAGCTTCCTGTAGCCGCATGGCGTTCGTACTTAAATATGGAACTAACCATTCCAATTTTCGCTGTCTCTTATACACATCTCCG
+
>AAA1DAADAA1BEGG1GFFBFFGHHFGGGHGHBHG0EEGGBGHHHHEFFAAGBGEHHHBDFFGG2D2BEGEFGHFEEEGEEFEGHF11FF@F1@1EGF1>GHCF>>GFGFHHHGCECEHHFGB1FB>FHHCF>>1<
@M02034:409:000000000-BFKT7:1:2107:22330:11744 1:N:0:31
AAAGTCGAGGTGCCTAAAGTGGCAACCCAGACTGTTGGTGGGGTAGAGCTTCCTGTAGCCGCATGGCGTTCGTACTTAAATATGGAACTAACCATTCCAATTTTCGCTGTCTCTTATACACATCTCCGAGCCCACGAGACCTCTCTACAT
+
CCCCCFCCCCABGGGGGGGGGGGHHHHGGHHGHHHHHHGGGGGGGGHHHHHHHHHHHHHHGGFGFHHGGGGEEFGGHHHHHHHHHFGHHHHHHHHHGHGHGHHHHGGGGGGHGHHGHHHGHGHHHHHGCGGGGGGGGGGGFHHHHHHHHG
@M02034:409:000000000-BFKT7:1:2107:17045:11748 1:N:0:31
AAAGTCGAGGTGCCTAAAGTGGCAAAGACTCTTTGTCCGGTTGGAGGTGTAGAGCTTCCTGTAGCCGCATGGCGTTCGTACTTAAATATGGAACTAACCATTCCAATTTTCGCTGTCTCTTATACACATCTCCGAGC
+
A>AABFAABDAAGGGGFGGGGGGHGHFBG5GHHHHHHHGGGGCE3A2EHGHDFFBFHHHHFABGEFG?EEFG1>E/1E?FGGHFF@F4GDGGDFG@FBGHHHHE4FGHFG4>EFGGFB4F?GFF4F22B2GHFF//B
@M02034:409:000000000-BFKT7:1:2107:15768:11749 1:N:0:31
AAAGTCGAGGTGCCTAAAGTGGCAACCCAGACTACGAAGACTGTTGGTGGTGTAGAGCTTCCTGTAGCCGCATGGCGTTCGTACTTAAATATGGAACTAACCATTCCAATTTTCGCTGTCTCTTATACACATCTCCGAGCCCACGAGACC
+
BBBBBFABADAAGGGGGGGBGGGHHHHGGHGGHHGGGHFFHHHHHHGEFGFFHHHGHHHHHFHGGHGHHGG?EGHHGGGGGGFHHHGFHHHHHHHHHHFHHFHHHHGHHHHGHFFGGGGHHHHHHHGHGGFHGGGFF@GGGGHGGGGGGC
@M02034:409:000000000-BFKT7:1:2107:9505:11750 1:N:0:31
AAAGTCGAGGTGCCTAAAGTGGCAACCCAGACTAAGGGGGCTGTTGGTGGTGTAGAGCTTCCTGTAGCCGCATGGCGTTCGTACTTAAATATGGAACTAACCATTCCAATTTTCGCTGTCTCTTATACACATCTCCGAGCCCACGAGACC
+
BBBBBFBBBBBBGGGGGFGGGGGHHHHGGHHGHHHHHHGGGGGHHHHEFGEFHHHHHHHHHHHHHHHHHGGGGGHHGGGGGGHHHHHGFHFFHHFHHHHFHGHHHHHHHHHHHGGGGGGHHGHHHHFHHHGGHHHFG?FGGGGGGGGGGG
@M02034:409:000000000-BFKT7:1:2107:8453:11754 1:N:0:31
AAAGTCGAGGTGCCTAAAGTGGCAACCCAGACTAGTAAGAATGTTGGTGGTGTAGAGCTTCCTGTAGCCGCATGGCGTTCGTACTTAAATATGGAACTAACCATTCCAATTTTCGCTGTCTCTTATACACATCTCCG
+
AAAAAFAADDAAGBFG1FG3BAFHHFGGGHGCCF122DAAABGGFHHAACEEAEF2A1AFB1FGFEFFBEA/E>F0E?>EEE0FAGG1@BGDFF1@FGHH101FHBGFFDDGHFGEGE?<2EBFGEE2><1<1DG1?
@M02034:409:000000000-BFKT7:1:2107:21334:11754 1:N:0:31
AAAGTCGAGGTGCCTAAAGTGGCAACCCAGACTAGGGGGGATGTTGGTGGTGTAGAGCTTCCTGTAGCCGCATGGCGTTCGTACTTAAATATGGAACTAACCATTCCAATTTTCGCTGTCTCTTATACACATCTCCGAGCCCACGAGACC
+
BBBBBFBBDD>AGGGFFGGGGGGHHHHGGFHGHHHHFGGGGGGGHHHDGFDFFHHHGHHHHHHHHHHHHGGGGGHHGGGGGGEHFHHGHHHHHHHHGHHHGGDGHGFFHHHHHHGGDGFHHGHGGGBGGGEFFG0FE-DAGGEGCDFFBA
@M02034:409:000000000-BFKT7:1:2107:15718:11755 1:N:0:31
AAAGTCGAGGTGCCTAAAGTGGCAACCCAGACTACGTGTGGGGTTGGTGGTGTAGAGCTTCCTGTAGCCGCATGGCGTTCGTACTTAAATATGGAACTAACCATTCCAATTTTCGCTGTCTCTTATACACATCTCCGAGCCCACGAGAC
+
CCCBBFCCCCBBGGGGGGGGGGGHHHHGGHHGHHHGFGHHGDGGGGGGGGGFGHHHHHGHHHHHHHHHHGGGGGHHGGGGGGFHHHHHHHGHHHHGGHHFHHHHHHGGGHHHHHGGGGGHHHHHHGHGHHEHHHHHGCFGFGFGCDCGG
@M02034:409:000000000-BFKT7:1:2107:23535:11765 1:N:0:31
AAAGTCGAGGTGCCTAAAGTGGCAACCCAGACTACTGCTACTGTTGGTGGTGTAGAGCTTCCTGTAGCCGCATGGCGTTCGTACTTAAATATGGAACTAACCATTCCAATTTTCGCTGTCTCTTATACACATCTCCGAGCCCACGAGACC
+
ABBCAFBCCCCBGGGGGGGGGGGHHHHGGGHGHHHHHHHHHHHGHHHFGG2FGHHHGHGHHHHHHFHGHGGGGGHHGDGGGGHHHHHHFHHHHHFHHHGHGHGHHHHHHHHHHHGGGFGGHGHHHGFHHHFFHGHGGCFCGGHGGGGGGE
@M02034:409:000000000-BFKT7:1:2107:17656:11775 1:N:0:31
AAAGTCGAGGTGCCTAAAGTGGCAACCCAGACTTCTGGTGGTGTTGGTGTGGTAGAGCTTCCTGTAGCCGCATGGCGTTCGTACTTAAATATGGAACTAACCATTCCAATTTTCGCTGTCTCTTATACACATCTCCGAGCCCACGAGACC
+
BBBBAFBBBDABGGGGGGGGGGGGHGHGGHHGHHHHHHHHGGGHGHHGGFEGFHHHHHHHHHHFGHHHHGGGGGHHGGGGGEHHHHHHHHHFHHHHGHHFHGHHHHHHHHHHHHGGGGEFHGHHGHFHFHFHHHHBF?FCGGHGGGGGGG
@M02034:409:000000000-BFKT7:1:2107:23523:11778 1:N:0:31
AAAGTCGAGGTGCCTAAAGTGGCAACCCAGACTACTGCTACTGTTGGTGGTGTAGAGCTTCCTGTAGCCGCATGGCGTTCGTACTTAAATATGGAACTAACCATTCCAATTTTCGCTGTCTCTTATACACATCTCCGAGCCCACGAGA
+
AAABAFAAB2AAFGGF44GGFGFGHHHGGHHGHHGHGHHBDFFGHHHFGGGGGHHGHHHHGHHGHHHHHFGGGGHGCGGGGGHHHHFGGHHHHE3@FFFFHHHGHGFGHHHHGHEDFFGHHHHHFFHHBGFFHH1?C>/>CFHGGC?A
@M02034:409:000000000-BFKT7:1:2107:11576:11781 1:N:0:31
AAAGTCGAGGTGCCTAAAGTGGCAACCCAGACTAATAAGATTGTTGGTGGTGTAGAGCTTCCTGTAGCCGCATGGCGTTCGTACTTAAATATGGAACTAACCATTCCAATTTTCGCTGTCTCTTATACACATCTCCGAGCCCACGAGACC
+
BBBBAFBBBB2AFGGGGFGGGGGHHHHGGGHGHHHHHHHHHHHHHHHGGGGFHHHHHHHHHHHGHHHHHGGGGGHHGGGGGGGHHHHHGHHHGGHHGHHHHHHHHHGHGHHHHFFGGGEEGHHHGHHHFHFHGHHEDB@CGGHGGGGGGF
@M02034:409:000000000-BFKT7:1:2107:28260:11791 1:N:0:31
AAAGTCGAGGTGCCTAAAGTGGCAACCCAGAAGGCTGGTGTGGTTG
+
BBBBBFBBBBABGGGGGGGGGGGHHHHGGHH33B23BEGG2AEG2A
@M02034:409:000000000-BFKT7:1:2107:17548:11794 1:N:0:31
AAAGTCGAGGTGCCTAAAGTGGCAACCCAGACTCAGCAGAATGTTGGTGGTGTAGAGCTTCCTGTAGCCGCATGGCGTTCGTACTTAAATATGGAACTAACCATTCCAATTTTCGCTGTCTCTTATACACATCCCGAGCCCACGAGACCT
+
A?A3ADAADD>>FGFGGGGGGGGFAGHDGGHGGHHHGHHHHHGHHHHEFG1AAB55DHHGHGGHGGFFHFEEGEHGGGGFEEFGHGFFHHFFHF33BGEGGHGFHHFG4GGHHBE/EFEGHHHHFHFFFF111FGAC@DDACEGGGGDAC
@M02034:409:000000000-BFKT7:1:2107:7475:11796 1:N:0:31
AAAGTCGAGGTGCCTAAAGTGGCAACCCAGACTAGGGGTGGTAATGAGCTTCCTGTAGCCGCATGGCGTTCGTACTTAAATATGGAACTAACCATTCCAATTTTCGCTGTCTCTTATACACATCTCCGAGCCCACGAGACCTCTCTACAT
+
CCCCCFCCCCCCGGGGGGGGGGGHHHHGGHHGHGHHHGEEGGHHHHHHHHHHHHHHHHHGGFEEGHHGFGGGEFHGHHHHHHHHHBGHHFHHHHHHHHHGHHHHHGGGGGHHHHHHHGHHHHHHGHGGGGGGGGGGBDGGGHHHHHHHHG
@M02034:409:000000000-BFKT7:1:2107:13668:11805 1:N:0:31
AAAGTCGAGGTGCCTAAAGTGGCAACCCAGACTCTGGGTGGTGTACTGCTTCCTGTAGCCGCATGGCGTTCGTACTTAAATATGGAACTAACCATTCCAATTTTCGCTGTCTCTTATACACATCTCGAGCCCACGAGACCTCTCTACATC
+
BBCCCFCCCBCCGGGGGGGGGGGHHHHGGHHGHHHHHHHGGGGHHGHHHHHHHHHHHHHHGGEGGHHGGGGGGGHGHHHHHHHHHDGHHHHHHHHHHHHHHHHHHGGGGGGHHHHHHHHHHHHHHFHHCFCGHGG/CDDAHHHGHHHHH=
@M02034:409:000000000-BFKT7:1:2107:8845:11809 1:N:0:31
AAAGTCGAGGTGCCTAAAGTGGCAACCCAGACTCATAATCATGTTGGTGGTGTAGAGCTTCCTGTAGCCGCATGGCGTTCGTACTTAAATATGGAACTAACCATTCCAATTTTCGCTGTCTCTTATACACATCTCCGAGCCCACGAGACC
+
BBBBBFBBBB>AGGGGGGGGGGGHHHHGGHHGHFHHHGHFHHHHHHHEFGFGHFGFHHHHFHHHHGHHHGGCGGHAGEGGFEEFHHHHGHFHHHBGHHHHE1EGHHFGHHGHHFCGGE/BBGGDEHHFHHHGHBFBEB/CDGHGGCGGGF
@M02034:409:000000000-BFKT7:1:2107:24713:11816 1:N:0:31
AAAGTCGAGGTGCCTAAAGTGGCAACCCAGACTAAGGCGGGGGTTGGTGGTGTAGAGCTTCCTGTAGCCGCATGGCGTTCGTACTTAAATATGGAACTAACCATTCCAATTTTCGCTGTCTCTTATACACATCTCCGAGCCCACGAGACC
+
CCCCBFCCCCBBGGGGGGGGGGGGHHHGGHHGHGHHHHGGFGGEECGFGGEFEGHBGGHHHHHHHGHHHGGGGGHHGGGGGGHHHHGHFHHHHHGFHHGFHHHHHHGGHGFHHGGEGGFGHGHGGHGHHHHEGGCFEFFCGGHGGGGGGG
@M02034:409:000000000-BFKT7:1:2107:11252:11817 1:N:0:31
AAAGTCGAGGTGCCTAAAGTGGCAACCCAGACTCAGCAGCAGGTTGGTGGTGTAGAGCTTCCTGTAGCCGCATGGCGTTCGTACTTAAATATGGAACTAACCATTCCAATTTTCGCTGTCTCTTATACACATCTCCGAGCCCACGAGACC
+
AAABAFBB@BAAGGGFGGGFFGGHHHHGGHHGHHHHHCHGHHHFGHGAFGEFFGHHHGGFHHHGFFHGHGGGGGHHGGGGGGHHHHHGHHHHGHGGFBFGFHHHHHFHGGHHHFGGGDFGEFFHHHFFDHEG23FG?B/BCFGF?DFGCF
@M02034:409:000000000-BFKT7:1:2107:26249:11825 1:N:0:31
AAAGTCGAGGTGCCTAAAGTGGCAACCCAGACTGTTGGTAATACGGAGCTTCCTGTAGCCGCATGGCGTTCGTACTTAAATATGGAACTAACCATTCCAATTTTCGCTGTCTCTTATACACATCTCCGAGCCCACGAGACCTCTCTACAT
+
BCCCBFCCCCCCGGGGGGGGGGGHHHHGGHHGHHHHHHGHHHHHHGGGGHHHHHHHHHHHGGFGGHFGFGGGGFEGHHHHHHHHHFGHHHHHHHHHGGHHHHHHHGGGGEFHHHHGHHHHHFGHHHHGGGGGGFGFCG?AFHHHHHHHGG
@M02034:409:000000000-BFKT7:1:2107:18485:11830 1:N:0:31
AAAGTCGAGGTGCCTAAAGTGGCAACCCAGAAGGTTGGTGGTGTAGAGCTTCCTGTAGCCGCATGGCGTTCGTACTTAAATATGGAACTAACCATTCCAATTTTCGCTGTCTCTTATACACATCTCCGAGCCCACGAGACCTCTCTACAT
+
CBCCCFCCCCCBGGGGGGGGGGGHHHHGGHHHHGHHHGEGGFGHHHHHHHHHHHHHHHHHGGGGGHHGGGGEFGHHHHHHHHHHHGHHHHHHHHHHHHHHHHHHHGGGGGGHHHHHHHHGHGHHHHGGCGGGGHGGGGGGGHHHGHHHHF
@M02034:409:000000000-BFKT7:1:2107:4669:11832 1:N:0:31
AAAGTCGAGGTGCCTAAAGTGGCAACCCAGACTGTTGGTACTCCGGAGCTTCCTGTAGCCGCATGGCGTTCGTACTTAAATATGGAACTAACCATTCCAATTTTCGCTGTCTCTTATACACATCTCCGAGCCCACGAGACCTCTCTACAT
+
ABBBBFBBBBBBBFFGGGGGFGGHHFHGGHHGHHHHHHEGGGBFEEAFEHHHHHHFFGEFEEAEEFFEFGGFEEGHHGHHHFHHHDFFGB3GFEGHGGGFGHHHHGGGGGHHHHHHHGBFCFFBFFFGGCC?GEFC/BAAFGGHFFFHGG
@M02034:409:000000000-BFKT7:1:2107:17375:11833 1:N:0:31
AAAGTCGAGGTGCCTAAAGTGGCAACCCAGACTCAGAATAATGTTGGTGGTGTAGAGCTTCCTGTAGCCGCATGGCGTTCGTACTTAAATATGGAACTAACCATTCCAATTTTCGCTGTCTCTTATACACATCTCCGAGCCCACGAGACC
+
BCBCBFBCCCCCGGGGGGGGGGGHHHHGGHHGHHHHGHHHGGHFHHHEFGFGHHHHHHHHGHHHHHHHHGGGGGHHGGGGGGGHHHHHHHHHHHHFFHGHHHHHHHFHGGHHGFGGGGGHHHHHHHHHHHEHHHHFGCCGGGHGGGGGGG
@M02034:409:000000000-BFKT7:1:2107:18467:11834 1:N:0:31
AAAGTCGAGGTGCCTAAAGTGGCAACCCAGAAGGTTGGTGGTGTAGAGCTTCCTGTAGCCGCATGGCGTTCGTACTTAAATATGGAACTAACCATTCCAATTTTCGCTGTCTCTTATACACATCTCCGAGCCCACGAGACCTCTCTACAT
+
A@AB>FAABDBCGGGFGGGGFGFFFGGGGHHGFHHFGFGGGGGGHHGHHHHHHHHHFGGHFGGGGHGGGGG1EGHGHHGGGFHHGFFHHFHHHFHHGGFEFHHHHGGGGGHHGFHGGHFB3FF3BFF?/CGGGE/B/BECFH1GGHHHHH
@M02034:409:000000000-BFKT7:1:2107:23926:11834 1:N:0:31
AAAGTCGAGGTGCCTAAAGTGGCAACCCAGACTATTAAGTCTGTTGGTGGTGTAGAGCTTCCTGTAGCCGCATGGCGTTCGTACTTAAATATGGAACTAACCATTCCAATTTTCGCTGTCTCTTATACACATCTCCGAGCCCACGAGACC
+
A3ABBFBBBB?AFGGGGGGGGGGHHHHGGHHGGHHGHHHFHHHHHHGFFEGFGEHBGGGHHHHHHHHFHGGGGGHFGEEFGGFGHGGHHHHHHF3BECGFFFFFGHFDGGHHHBEGGG/F4GGFDGDHGFG1BGH1?/>BBFHFCDCGGC
@M02034:409:000000000-BFKT7:1:2107:23441:11839 1:N:0:31
AAAGTCGAGGTGCCTAAAGTGGCAACCCAGACTGGGCATCATGTTGGTGGTGTAGAGCTTCCTGTAGCCGCATGGCGTTCGTACTTAAATATGGAACTAACCATTCCAATTTTCGCTGTCTCTTATACACATCTCCGAGCCCACGAGACC
+
CCCCCFCCCCABGGGGGGGGGGGHGHHGGHHGH32G2B2A3DGHHHHGGGEFHGHHHGHHHHHGHHHHHGGGGGHHGGGGGGHHHHHHFHHHHHHHHHHHHHHHHHGGBFGHHHGGFFEFHHHHHHGHHHEHHHHHGBCFGAGGGGGGG?
@M02034:409:000000000-BFKT7:1:2107:16106:11842 1:N:0:31
AAAGTCGAGGTGCCTAAAGTGGCAACCCAGACTGATAAGCATGTTGGTGGTGTAGAGCTTCCTGTAGCCGCATCGCGTTCGTACTTAAATATGGAACTAACCATTCCAATTTTCGCTGTCTCTTATACACATCTCCGAGCCCACGAGAC
+
CCCCCFCBCCABGFGGGGGGGGGHHHHGGHGGHHFHHHHHGGHHHHHGGGFGHHHHHHHHHHHHHHHHHGGGGGGGGGGGGGHHHHHHHHHHHFDFGHHHFFFGFHHHHGHHGFEGGGFHGHHHFHHHHGGHHHHGDCGGGGGGGGGGG
@M02034:409:000000000-BFKT7:1:2107:24788:11845 1:N:0:31
AAAGTCGAGGTGCCTAAAGTGGCAACCCAGACTCATACTTCGGTTGGTGGTGTAGAGCTTCCTGTAGCCGCATGGCGTTCGTACTTAAATATGGAACTAACCATTCCAATTTTCGCTGTCTCTTATACACATCTCCGAGCCCACGAGACC
+
BBCBBFCBBDBAGGGGGGGGGGGGHHHGGHHGHFHHHHHHHGGGGGGEGGEFGHHGHHHHHHHHHHHGHGGGGGHHGGGGGEHHHHHFHHFHHHGHFHGHHHHHHHHHGGHHHHGAFGGFHHHHHHGHHHBGHHGHG@GFGGHGGGGGGE
@M02034:409:000000000-BFKT7:1:2107:6535:11845 1:N:0:31
AAAGTCGAGGTGCCTAAAGTGGCAACCCAGACTCCGCAGCCGGTTGGTGGTGTAGAGCTTCCTGTAGCCGCATGGCGTTCGTACTTAAATATGGAACTAACCATTCCAATTTTCGCTGTCTCTTATACACATCTCCGAGCCCACGAGAC
+
AABBBFBBB@>AFBFGGGGGGGGHGHHGGHGGGHHGFCGGH?EFGEFGGCEFGBGAD5GGHFHHHFFGHDG?EEHCFEEFE1?GHHHHHFFHGHBFGBEFFGHHHHFBFGHHHG?DED/F3GGGEGHDGGHFHFB2C/<A/?CFC-<AE
@M02034:409:000000000-BFKT7:1:2107:4676:11850 1:N:0:31
AAAGTCGAGGTGCCTAAAGTGGCAACCCAGACTGGGGGTGGTGTTGGTGGTGTAGAGC
+
CCCCCFABCCBBGGGGGGGGGGGHHHHGGHHGHHH2ECGGCGFAAGF111B?13D555
@M02034:409:000000000-BFKT7:1:2107:24767:11850 1:N:0:31
AAAGTCGAGGTGCCTAAAGTGGCAACCCAGACTCATACTTCGGTTGGTGGTGTAGAGCTTCCTGTAGCCGCATGGCGTTCGTACTTAAATATGGAACTAACCATTCCAATTTTCGCTGTCTCTTATACACATCTCCGAGCCC
+
AAA?ADAADBBBGGGGGGGBBA2FG4F2ACGGHFGEBFG552BAAEEFFE1FGGHEHGHHH3FDBGHFHGCEGFHHGGGGGGBA?EFFGHFEFHBDGGBCFGHGHHFFFGHHHB/ADA?GGHGGFFFG?C??GDDDF@DC@A
@M02034:409:000000000-BFKT7:1:2107:19427:11856 1:N:0:31
AAAGTCGAGGTGCCTAAAGTGGCAACCCAGACTAAGAATGAGGTTGGTGGTGTAGAGCTTCCTGTAGCCGCATGGCGTTCGTACTTAAATATGGAACTAACCATTCCAATTTTCGCTGTCTCTTATACACATCTCCGAGCCCACGAGACC
+
BABBBFBBBBBBGGGGGGGGGGGHHHHGGHHGHHHHHHHCHHHHHHGEFGEFGHHHHHHHHGHHHHHHHGGGGGHHGEGGGEHHHHGFHHHHHGHGHHHFHHHHHHHGGHHHHHGGGGGGHHHHHHHHHHHFHHGHGCDGGGHGGGGGGF
@M02034:409:000000000-BFKT7:1:2107:19409:11860 1:N:0:31
AAAGTCGAGGTGCCTAAAGTGGCAACCCAGACTAAGAATGAGGTTGGTGGTGTAGAGC
+
BBBBBFBABBABGGGFGGGGGGGHHHHGGHHGH3GHF5FHBA332B2EAAFGE3D555
@M02034:409:000000000-BFKT7:1:2107:10530:11861 1:N:0:31
AAAGTCGAGGTGCCTAAAGTGGCAACCCAGACTAATAAGCTTGTTGGTGGTGTAGAGCTTCCTGTAGCCGCATGGCGTTCGTACTTAAATATGGAACTAACCATTCCAATTTTCGCTGTCTCTTATACACATCTCCGAGCCCACGAGACC
+
CCCCCFCCCCBBGGGGGGGGGGGHHHHGGHHGHFGGFGFHCGHHHHHGGGGGHHHHHGHHHHHHHHHHHGGGGGHHGGGGGGHHHHHHHHHHHHHHHHHHHHGHHHHHHHHHHHGGGGGHHHGHHHHHHHGHHHHHGGGGGGHGGGGGGC
@M02034:409:000000000-BFKT7:1:2107:10510:11861 1:N:0:31
AAAGTCGAGGTGCCTAAAGTGGCAACCCAGACTAATAAGCTTGTTGGTGGTGTAGAGCTTCCTGTAGCCGCATGGCGTTCGTACTTAAATATGGAACTAACCATTCCAATTTTCGCTGTCTCTTATACACATCTCCGAGCCCACGAGACC
+
AAAB>BAAB?AAGGFEBFGGFGFHGHHGGHGGHGGGD5FBGFGGEHHEFEACFGDGHGHHHHBG5ADFHEFEGGHFGEGGG?GHGDGG@4DFGBFDGFDFGFBGH4BFFGFFHGEG//?BGGFG4GDFBFDGFFDFDCGCDGAFC/C/E<
@M02034:409:000000000-BFKT7:1:2107:28728:11862 1:N:0:31
AAAGTCGAGGTGCCTAAAGTGGCAACCCAGACTCAGAATCAGGTTGGTGGTGTAGAGCTTCCTGTAGCCGCATGGCGTTCGTACTTAAATATGGAACTAACCATTCCAATTTTCGCTGTCTCTTATACACATCTCCGAGCCCACGAGACC
+
ABAAADABDD>AFGGGGGGGGGGCFGHEGHGGHHGGGGHHHFFHHHGEFGAFHFFFGFHHHCGFGGGGGFECEGGCEEGEFECEFFFDGGFHHHFHHHGGHHHGHHGHHHHHHFGEGGGHHHHHHGHFGFHHHHHFE/DDGGGGG?DFGC
@M02034:409:000000000-BFKT7:1:2107:22062:11863 1:N:0:31
AAAGTCGAGGTGCCTAAAGTGGCAACCCAGACTGTGGCGGCGGTTGGTGGTGTAGAGCTTCCTGTAGCCGCATGGCGTTCGTACTTAAATATGGAACTAACCATTCCAATTTTCGCTGTCTCTTATACACATCTCCGAGCCCACGAGACC
+
CCCCCFCCCCABGGGGGGGGGGGGHHGGGHHGHHHHHHGGGGG>E@E?CE1BFGGFGBGHHHHHHGGEHGECGGHFGEGFEFGEHHFFHHFFFHFDFHFHHHHHHHHHHHHHHFDAFDCDGFGGFHGFGHH1<G<GGCC?DGGGGGCGGG
@M02034:409:000000000-BFKT7:1:2107:11564:11866 1:N:0:31
AAAGTCGAGGTGCCTAAAGTGGCAACCCAGACTGTGCCTGGTGTTGGTGGTGTAGAGCTTCCTGTAGCCGCATGGCGTTCGTACTTAAATATGGAACTAACCATTCCAATTTTCGCTGTCTCTTATACACATCTCCGAGCCCACGAGACC
+
BBBBBFBADBBBGGGGGGGGGGGHHHHGGHHGHGHHHHHHHHHHGHHGGGGFHHHHHHHHGHHHHHHHHGGGGGGCEEEGGFGHHHHHHHHHHHHHHHHHGAFHHHFHHHHHHFGGGGGHHHFHGHHHHHHGGFHFF</>D/FFGGGGGF
@M02034:409:000000000-BFKT7:1:2107:9470:11870 1:N:0:31
AAAGTCGAGGTGCCTAAAGTGGCAACCCAGACTTGTCCTAAGGTTGGTGGTGTAGAGCTTCCTGTAGCCGCATGGCGTTCGTACTTAAATATGGAACTAACCATTCCAATTTTCGCTGTCTCTTATACACATCTCCGAGCCCACGAGACC
+
AAABBFBBBBBBGGGGGGGGGGGHHHGGGHHGHHHHHHHHHHHHHHGEFGEFGGHHHHHHHHHHGHHHHGGGGGHHGGGGGFFHHHGFFHHHHGFGHHHHHHHHHHHHHGHHHFGGGGGFFHHHGHGGHGFHFHHHGCFGGGHGGGCGGF
@M02034:409:000000000-BFKT7:1:2107:10340:11879 1:N:0:31
AAAGTCGAGGTGCCTAAAGTGGCAACCCAGCCGGTTGGTGGTCCGGAGCTTCCTGTAGCCGCATGGCGTTCGTACTTAAATATGGAACTAACCATTCCAATTTTCGCTGTCTCTTATACACATCTCCGAGCCCACGAGACCTCTCTACAT
+
BBBBBBBABBAAGGGGGGGGGGGFHHHGGHFGGGGGGGGGGGHHGGGGGHHHHHHHHHHHEEEGGHHGGGGGEGGHHHGHHHHHH3FHHHHHHHHHHHHHHHHHHGGGGGHHHHHHHHHGHHHHHHHGGGGGGHGGGGDDEHHHGGFHFG
@M02034:409:000000000-BFKT7:1:2107:27042:11883 1:N:0:31
AAAGTCGAGGTGCCTAAAGTGGCAACCCAGACTAATAAGAATGTTGGTGGTGTAGAGCCTCCTGTAGCCGCATGGCGTTCGTACTTAAATATGGAACTAACCATTCCAATTTTCGCTGTCTCTTATACACATCTCCGAGCCCACGAGACC
+
BBBCAFABCCAAGGGGGGGGGGGGHHHGGHHGHHHHHHHHHGGHHHHEFGEFHHHHHHHHHHHFGHHHHGGGGGHHGGGGGGHHHHHHHHGHHFHHGGGHHHHFHHHHHHHHHGFGGGGHGHHHHHFHGHFHHHHHGCFFDFEGGGGGGF
@M02034:409:000000000-BFKT7:1:2107:27022:11885 1:N:0:31
AAAGTCGAGGTGCCTCAAGTGGCAACCCAGACTAATAAGAATGTTGGTGGTGTAGAGCCTCCTGTAGCCGCATGGCGTTCGTACTTAACTATGGAACTAACCATTCCAATTTTCGCTGTCTCTTATACACATCTCCGAGCCC
+
A?AAAFAA?1>>BCG11BBAEGFHHEFGA0FFGHGGHHHGABGDGGGEAEEFADB2E1FFGHHHHHHGEEAEEE0B>EGE?FHHHGGH1BF2FBGBBGFF1FFEHHFHFFBHHFGFEAEDGGGHHHHFFHEHBGBBA@B//?
@M02034:409:000000000-BFKT7:1:2107:21057:11886 1:N:0:31
AAAGTCGAGGTGCCTAAAGTGGCAACCCAGACTCAGGGTGGTGTAATGCTTCCTGTAGCCGCATGGCGTTCGTACTTAAATATGGAACTAACCATTCCAATTTTCGCTGTCTCTTATACACATCTCCGAGCCCACGAGACCTCTCTACAT
+
BBBBBFBBBBBBGGGGGCGGGGGHHHHGGCHGHFFHHHHGGGGHHHHHHHHHHHHHHHHHGGEGGHHGGGGGGHHHHGHFHHHHHFHHHHHHHGGHHHHHGHHHHGGGGGHHFHHFHFGGHHGHHGFFDCDFGFEF@CGGCFCBGD<GHG
@M02034:409:000000000-BFKT7:1:2107:12105:11892 1:N:0:31
AAAGTCGAGGTGCCTAAAGTGGCAACCCAGACTCAGCACGGTGGTGGTGTAGAGCTTCCTGTAGCCGCATGGCGTTCGTACTTAAATATGGAACTAACCATTCCAATTTTCGCTGTCTCTTATACACATCTCCGAGCCCACGAGACCTCT
+
BBBCBFCCCCBBGGGGGGGGGGGGHHHGGHHGGHHHHHHGGFHGAFEFFGHHHHGHHHHHHHHHEFECEGEHGGGGGGGHHHHHHGHHHHHGGHHGHHHHHHHHHHHHHHHGGGGDHHHHFHHHGFHHHCGHHGGGGGGHGGGGGGGHGH
@M02034:409:000000000-BFKT7:1:2107:25138:11907 1:N:0:31
AAAGTCGAGGTGCCTAAAGTGGCAACCCAGACTAATCCTCAGGTTGGTGGTGTAGAGCTTCCTGTAGCCGCATGGCGTTCGTACTTAAATATGGAACTAACCATTCCAATTTTCGCTGTCTCTTATACACATCTCCGAGCCCACGAGACC
+
BABBAFBABD?4FGGGGGGGDGGHHHFGGHFFGFFHHGHHBFGBBFFGFGGGAGGHFHHHBHHHFGHHGGGGGDFG?EGFE?GHHHHGHHHHHHHHHGEFGHBGFGFHGHHHHHGGGGGGGHHHHHFHEGFHGH3FA@?@CFFFGG?DFF
@M02034:409:000000000-BFKT7:1:2107:15104:11915 1:N:0:31
AAAGTCGAGGTGCCTAAAGTGGCAACCCAGACTCGTGATACTGTTGGTGGTGTAGAGCTTCCTGTAGCCGCATGGCGTTCGTACTTAAATATGGAACTAACCATTCCAATTTTCGCTGTCTCTTATACACATCTCCGAGCCCACGAGACC
+
BCCBAFBCCCAAGGGGGGGGGGGHHHHGGHHGHHCHHHHHHHHHFFEACEGGHEG5FAGHFHHHH5FEFFG0EGHFGGGGGGFCEFHGHGHFHHB3@GHHC03BF4GEFGDHGDEFFE?B?FGFFDGDG222FGHFE/>@C/FE/C/?DE
@M02034:409:000000000-BFKT7:1:2107:15307:11927 1:N:0:31
AAAGTCGAGGTGCCTAAAGTGGCAACCCAGACTGGGGCGGGGGTTGGTGG
+
BBBBBFABBBBBGGGGGGGGGGGHGHHGGHHGHHGHEGEEGGGGGGG//E
@M02034:409:000000000-BFKT7:1:2107:22441:11928 1:N:0:31
AAAGTCGAGGTGCCTAAAGTGGCAACCCAGACTAGTAGTAATGTTGGTGGTGTAGAGCTTCCTGTAGCCGCATGGCGTTCGTTCTTAAATATGGTACTAACCATTCCAATTTTCGCTGTCTCTTATACACATCTCCGAGCCCACGAGACC
+
BBABBFBBBBBABGGGGGGGGGGGHHHGGHA2B3FBEFDB5GGH5GAEE2EF1AF5D5EG5BFG5555B1E0EEGC?E01EE3??EH43FGB@F4@BDFE3?3B3B@44FFGG4>EE??FFHGF4?44G3BFFDHDA><C/??FCC?//<
@M02034:409:000000000-BFKT7:1:2107:24340:11931 1:N:0:31
AAAGTCGAGGTGCCTAAAGTGGCAACCCAGACTTATGGTACTGTTGGTGGTGTAGAGCTTCCTGTAGCCGCATGGCGTTCGTACTTAAATATGGAACTAACCATTCCAATTTTCGCTGTCTCTTATACACATCTCCGA
+
>>3?>DA>A2AAGGG5BFGGEGFHHHFEGHHGHBHGHGHFFFFDFGFECEEAFFGHFBGGBGGBBGBBFEEEEDHF?EGGD1GHGGGFGHHHH3FDFGEFFEEBGFGGHGGHHBEDGDEHHBFFFHFFFHFFBFBB/@
@M02034:409:000000000-BFKT7:1:2107:5997:11932 1:N:0:31
AAAGTCGAGGTGCCTAAAGTGGCAACCCAGACTGTGGGTGGGGTTGGTGGTGTAGAGCTTCCTGTAGCCGCATGGCGTTCGTACTTAAATATGGAACTAACCATTCAAATTTTCGCTGTCTCTTATACACATCTCCGAGCCCACGAGAC
+
BBBCBFBCCCCCGGGGGGGGGGGHHHHGGHHGHHAAGGEAEAEEGGGGGGGGHHHHHHHHHHHHHHHHHGGGGEHHGGGGGFFHHHHGHHGHHGHGHHGGHHHHHHFHHGHHHHGGGGDGHHHHFHFHHHHHHHGFE<@D@EGGGGGGG
@M02034:409:000000000-BFKT7:1:2107:9979:11935 1:N:0:31
AAAGTCGAGGTGCCTAAAGTGGCAACCCAGACTGTTAAGGGGGTAGAGCTTCCTGTAGCCGCATGGCGTTCGTACTTAAATATGGAACTAACCATTCCAATTTTCGCTGTCTCTTATACACATCTCCGAGCCCACGAGACCTCTCTACA
+
A1>A1DAADDAABFGGG1FFGGGFGEHEFHHGHHHGHFHF0EEGEGHHHHHEHGHHHEHGE/>EEHGGEEFEBBEFGHHFFBGHGBGGHFFHHHGHHHBGHFHHHGGGFGHHHFHHHHF211FFGHHGGGG?FECCCCACFGH1FFFFB
@M02034:409:000000000-BFKT7:1:2107:23121:11938 1:N:0:31
AAAGTCGAGGTGCCTAAAGTGGCAACCCAGACTGCTATTGGTGTAGAGCTTCCTGTAGCCGCATGGCGTTCGTACTTAAATATGGAACTAACCATTCCAATTTTCGCTGTCTCTTATACACATCTCCGAGCCCACGAGACCTCTCTACAT
+
CBCBBFCCCCCCGGGGGGGGGGGHHHHGGHHGHHHHHHHHHHGGHHHHGHHHHHHHHHHHGGGGGHHGEGGFEGHHHHHGGGHHH@GHHFHHHHHHFHHHHHHHGGGGGGHHFHHHHHHHHHHFFGGD?DFGGHGGCDGCFHHHFHHHH?
@M02034:409:000000000-BFKT7:1:2107:5343:11942 1:N:0:31
AAAGTCGAGGTGCCTAAAGTGGCAACCCAGACTTCTGGTGGTCCGGAGCTTCCTGTAGCCGCATGGCGTTCGTACTTAAATATGGAACTAACCATTCCAATTTTCGCTGTCTTTATACACATCTCCGAGCCCACGAGACCTCTCTACAT
+
CCCCCFCCCBABGGGGGGGGGGGHHHHGGHHGHHHHHHHHGGHHGGGGGHHHHHHHHHHGFFEEGGHGGGGGEFGGHHHHHHHHHGGHHFHHHGGHHHHHHHHHHGGGGGHHHHHHHHHHHHHHHGC<CCCGHGCBDEGGHHHHHFGGF
@M02034:409:000000000-BFKT7:1:2107:19489:11945 1:N:0:31
AAAGTCGAGGTGCCTAAAGTGGCAACCCAGACTGATTCGCAGGTTGGTGGTGTAGAGCTTCCTGTAGCCGCATGGCGTTCGTACTTAAATATGGAACTAACCATTCCAATTTTCGCTGTCTCTTATACACATCTCCGAGCCCACGAGAC
+
AAAAABAAADAAGGGGFA1FGGGHHGHGGHGGHHFGGFGGEEEFGGGEFGEG/DGEE1FGGCFHEGGDGFC@EEHGEGGGG/>GFFHGB22@FGGHEFGFHHEGH2FFFGHHHGEGGGGHHEFHBFDDDC1CCG></</</FCFC@C?C
@M02034:409:000000000-BFKT7:1:2107:16257:11948 1:N:0:31
AAAGTCGAGGTGCCTAAAGTGGCAACCCAGACTAAGGGTGGTGTATATCTTCCTGTAGCCG
+
A1AAAFAAAD1>GGEGGGGGAFEGHEGFFCHFCEGHC0FFCEFG1FGHBEGDFFEGD2E1B
@M02034:409:000000000-BFKT7:1:2107:16239:11954 1:N:0:31
AAAGTCGAGGTGCCTAAAGTGGCAACCCAGACTAAGGGTGGTGTATATCTTCCTGTAGCCGCATGGCGTTCGTACTTAAATATGGAACTAACCATTCCAATTTTCGCTGTCTCTTATACACATCTCCGAGCCCACGAGACCTCTCTACAT
+
B@ABAFBACBCCGGGGGGGGGGGHHHHGGHHGHHHHHGHGGGGGHFHHHHHHHHHHHHHHGEEGGHFGGGGGGHHFHHHBGHHHHFGHHHGHHGHHHGFFGGHHHGGGGGHHHHHGHGF4GFGFFFFGCGGGGHGGGGGGGHHHHHEHHF
@M02034:409:000000000-BFKT7:1:2107:3558:11955 1:N:0:31
AAAGTCGAGGTGCCTAAAGTGGCAACCCAGACTGTTATGGGTAGGGAGCTTCCTGTAGCCGCATGGCGTTCGTACTTAAATATGGAACTAACCATTCCAATTTTCGCTGTCTCTTATACACATCTCCGAGCCCACGAGACCTCTCTACAT
+
BAABBFBBBB>AFGGGGGGGGGCGFHHGGHHGHGGHHFHFHCGFGGFFDCGDGHHGFGHBEF0EFHGGBEFEECFFGHHHHHHHH@FHHEFCFFGGGDGBGGHHHGGFGG3GFGHFGFFFHHGGFBGFG?BDGGGFCGDDGHHGEGHHHF
@M02034:409:000000000-BFKT7:1:2107:19502:11957 1:N:0:31
AAAGTCGAGGTGCCTAAAGTGGCAACCCAGACTGATTC
+
CCDDBFCCBCBAGGGGGGGGGGGHHHHGGHGGHH3G55
@M02034:409:000000000-BFKT7:1:2107:27045:11958 1:N:0:31
AAAGTCGAGGTGCCTAAAGTGGCAACCCAGACTTCTCCGACTGTTGGTGGTGTAGAGCTTCCTGTAGCCGCGTGG
+
A?AABFBBB>>AGFFG4GGFFGGGHCGGCHHGH5DGGCFAAEEGEHEE1AGGA3D5B5AE5BB5B5A5AAE0>/>
@M02034:409:000000000-BFKT7:1:2107:16258:11967 1:N:0:31
AAAGTCGAGGTGCCTAAAGTGGCAACCCAGACTAAGGGTGGTGTATATCTTCCTGTAGCCGCATGGCGTTCGTACTTAAATATGGAACTAACCATTCCAATTTTCGCTGTCTCTTATACACATCTCCGAGCCCACGAGACCTCTCTACAT
+
AAAAAFBBBBAAFFFBGFGGGGGHGHHDGHHGGHHHGHHGGEGHFFHHDHHHHHHHGHGEEEEEGHHGEGGGEF1GHHGHHFHHHGGHEGHHHHG3GGHGHHFHHGGGGGHHHHHHHFHEHHHHHHHFCGGGGFGGFGGFGFHHGHGHGF
@M02034:409:000000000-BFKT7:1:2107:27739:11970 1:N:0:31
AAAGTCGAGGTGCCTAAAGTGGCAACCCAGACTGTTGGTAA
+
CCCCCFCCCCCCGGGGGGGGGGGHHHHGGHC2C33DFAF55
@M02034:409:000000000-BFKT7:1:2107:18542:11971 1:N:0:31
AAAGTCGAGGTGCCTAAAGTGGCAACCCAGACTAATAATAATGTTGGTGGTGTAGAGCTTCCTGTAGCCGCATGGCGTTCGTACTTAAATATGGAACTAACCATTCCAATTTTCGCTGTCTCTTATACACATCTCCGAGCCCACGAGACC
+
111A1BA1DD>A1AF1ABGBFGCABFBECGHFFEGGHHGHBDGGFHHACEEFAAFFFFGF1FFGGFGFHGECGGHFGGGGGFGHHHHHGHFHHHFEGFBFFGDFGFFFBFGHHFGGGGFFHHHFFHHHGFHHHHHGE/BCCGHFCC@CE?
@M02034:409:000000000-BFKT7:1:2107:12880:11975 1:N:0:31
AAAGTCGAGGTGCCTAAAGTGGCAACCCAGAAGCGTGGTGGTGTAGAGCTTCCTTTAGCCGCATGGCGTTCGTACTTAAATATGGAACTAACCATTCCAATTTTCGCTGTCTCTTATACACATCTCCGAGCCCACGAGACCTCTCTACAT
+
CCCCCFCADBAAGGGGGFGGGGGHHHHGGHHHHFGEGGFFGGGHGHHHHHHHHGFHHHHHE?EEGHHGEEGGF2GGHHFHHGHHH3FFFHFHHHGHHHHHHHHHHGGGGGHHHHHHHHHHHHHHHGEGDGGGGGGGGGGGFHHHHHHFGG
@M02034:409:000000000-BFKT7:1:2107:12870:11995 1:N:0:31
AAAGTCGAGGTGCCTAAAGTGGCAACCCAGAAGCGTGGTGGTGTAGAGCTTCCTTTAGCCGCATGGCGTTCGTACTTAAATATGGAACTAACCATTCCAATTTTCGCTGTCTCTTATACACATCTCCGAGCCCACGAGACCTCTCTACAT
+
AAAA>DAADBAAGGFGGGGFGGDFHHHGGHH33FEEGGDFEGGGFHHFHHHHHHHHHHHHGGGGGHGGEGGGAECGGHGHHHGEHFFGHHHHHHHHGFHFFGFHHGFGGGGHGHG4GHF4B3BFGFH?/>CCA/FCDCDF/1FGHHHHGF
@M02034:409:000000000-BFKT7:1:2107:11090:11997 1:N:0:31
AAAGTCGAGGTGCCTAAAGTGGCAACCCAGACTAATAAGAATGTTGGTGGTGTAGAGCTTCCTGTAGCCGCATGGCGTTCGTACTTAAATATGGAACTAACCATTCCAATTTTCGCTGTCTCTTATACACATCTCCGAGCCCACGAGACC
+
CCCDBFBCCCBCGGGGGGGGGGGHHHHGGHHGH33F55FDGFFAFHGEF?EFFDGAFEGHDGHGBEGEEEE?GGHFEEGGGFEHEHHHFHHGHF3DGHHHFGBGHFHFHGFHHEFDFD?FGHHHFG?4HFFFGGHBF/BCDGGGGCCGGE
@M02034:409:000000000-BFKT7:1:2107:15353:12001 1:N:0:31
AAAGTCGAGGTGCCTAAAGTGGCAACCCAGACTGTTGGTCCGGTACCGCTTCCTGTAGCCGCATGGCGTTCGTACTTAAATATGGAACTAACCATTCCAATTTTCGCTGTCTCTTATACACATCTCCGAGCCCACGAGACCTCTCTACAT
+
BBAAAFABDDA@FGGGGGGGGGGHHFCEFHHGHHHGHDEFHEAGGFGFGEEGHHGGFHHHGFFEFGHGEGGGEFFFGHFGGBHFH@E@GDGHHHGHHHHHFHGGFFGGGGHHHHHFGGHGHHHHHHGGCCCGGHGC/ADDGGHHHHFFHG
@M02034:409:000000000-BFKT7:1:2107:10204:12003 1:N:0:31
AAAGTCGAGGTGCCTAAAGTGGCAACCCAGCCGGTTGGTGGTAAGGAGCTTCCTGTAGCCGCATGGCGTTCGTACTTAAATATGGAACTAACCATTCCAATTTTCGCTGTCTCTTATACACATCTCCGAGCCCACGAGACCTCTCTACAT
+
>3AA3BA3A>>4BFGABGGFFGFHGGGFFGHFGGGGCCAEEEHGACBFGHHHFHHFHHGFEEEGEGFEGGGGGHHHHHFGGFHHGBFHFDGHAGHHFGB4BGHHGGDGGGBGBHHEHHGHHHG1GH?ACCDCEGGD?C/<FGFH0GFGH<
@M02034:409:000000000-BFKT7:1:2107:14954:12010 1:N:0:31
AAAGTCGAGGTGCCTAAAGTGGCAACCCAGACTGGGGTGGGGGTTGGTGGTGTAGAGCTTCCTGTAGCCGCATGGCGTTCGTACTTAAATATGGAACTAACCATTCCAATTTTCGCTGTCTCTTATACACATCTCCGAGCCCACGAGAC
+
A3>ABFBBBBAAFGGGFGGFGGGHHHHGGHHGHHHHGEEGGGGEEGGGFGEFGFHFHGHHHGHHGGGGHGGGGGHGGEFGGEFHHGHFHHGBGHFGGHHHHGHHHHGGHHHHHFGGGGGHFFHHFHHHHFFHFFFHG@FGGGEGGGGGD
@M02034:409:000000000-BFKT7:1:2107:15367:12012 1:N:0:31
AAAGTCGAGGTGCCTAAAGTGGCAACCCAGACTGTTGGTCCGGTACCGCTTCCTGTAGCCGCATGGCGTTCGTACTTAAATATGGAACTAACCATTCCAATTTTCGCTGTCTCTTATACACATCTCCGAGCCCACGAGACCTCTCTACAT
+
CCCCBFCCCBABGGGGGGGGGGGGHHHGGHHGHHHHHHGHHGGGGGHGGGGGHHHHHHHHGGGGGHHGGGGGFGGHHHHHGHHHHGHHHHHGHHHHHHHHHHHHHGGGGGHHHGHHHHHGHHHHHHFF@DCGGHGGGFGGAFGHEHHHD>
@M02034:409:000000000-BFKT7:1:2107:14242:12013 1:N:0:31
AAAGTCGAGGTGCCTGAAGTGGCAACCCAGGGGGTTGGTGGTGTAGAGCTTCCTGTAGCCGCATGGCGTTCGTACTTAAATATGGAACTAACCATTCCAATTTTCGCTGTCTCTTATACACATCTCCGAGCCCACGAGACCTCTCTACAT
+
AABBAFBADDAAGFFB4GGFGGGHHHHGFHGGCGGEGGGGGGGHGHHGHHGHHHHHHHGFFFFGGHCGGGGGECEFHHGFGHHGHFFFGFHHGHFHGEDFHHHHHGFGGGGHHHHHHEF3?D@GHGFD/CCCE/F@>-C>CGHGF1D<1G
@M02034:409:000000000-BFKT7:1:2107:25676:12014 1:N:0:31
AAAGTCGAGGTGCCTAAAGTGGCAACCCAGACTCGTGGTGGTCCGGAGCTTCCTGTAGCCGCATGGCGTTCGTACTTAAATATGGAACTAACCATTCAATTTTCGCTGTCTCTTATACACATCTCCGAGCCCACGAGACCTCTCTACAT
+
CCCCCFCCCBBBGGGGGGGGGGGHHHHGGHHGHGGHHGHGGGHHEGGGGHHHHHHHHHHHEEEFGHHGGGGGFGGGHHHHHGGHHGHHHHHHHHHHHHHHHHHFGCFGFFHFHHFHEHHHHHFHHDCBDCGEHF@>DEGGHHGHHHHHH
@M02034:409:000000000-BFKT7:1:2107:19073:12016 1:N:0:31
AAAGTCGAGGTGCCTAAAGTGGCAACCCAGTATAGTGGTGGTGTAGAGCTTCCTGTAGCCGCATGGCGTTCGTACTTAAATATGGAACTAACCATTCCAATTTTCGCTGTCTCTTATACACATCTCCGAGCCCACGAGACCTCTCTACAT
+
BBCCAFCCCCAAGGGGGGGGGGGHHHHGGHHHHHHHHHHGGGGHHHHHHHHHHHHHHHHHGGEGGHHGEGGGFHHHHHHFHHHHHFHHHHHHHHHHHHHGHHHHGGGGGGHHHHHHHHHHHGHHHFGGGGCGGHGGCGGGGHHHGHHHHG
@M02034:409:000000000-BFKT7:1:2107:4424:12020 1:N:0:31
AAAGTCGAGGTGCCTAAAGTGGCAACCCAGACTAGTGGTAAGGTTGGTGGTGTAGAGCTTCCTGTAGCCGCATGGCGTTCGTACTTAAATATGGAACTAACCATTCCAATTTTCGCTGTCTCTTATACACATCTCCGAGCCCACGAGACC
+
CCCCBFBBDBAAGGFGGGGGGGGHGHHGGHHGHHHHHHHHHHHFGHGEFGEFFFGHHHHHHHHHHHHHHGGGGGHHEGGGGGHHHHHHHHHHHHGFHHGHHHHHHHFHHHHHHHGGGGGHGHHHHHHHFHHHHHHHD/CCCGHGGGGGGE
@M02034:409:000000000-BFKT7:1:2107:7273:12025 1:N:0:31
AAAGTCGAGGTGCCTAAAGTGGCAACCCAGACTTCGACGAAGGTTGGTGGTGTAGAGCTTCCTGTAGCCGCATGGCGTTCGTACTTAAATATGGAACTAACCATTCCAATTTTCGCTGTCTTTTATACACATCTCCGAGCCCACGAGAC
+
AAAA>FAAD?A?GGGFB1FGGGCHFAEEFHHGFHHGHGGGEGGAFGGECFEF/G1GHHHGFGFHHFEGHEEEFCAC@FGFEE0CFHDFFH22GH1BGF1E10BGFFFGBF1FGBE??ACDD2DG2FDG2FHFHG>1?/</>FF/A?@EG
@M02034:409:000000000-BFKT7:1:2107:27150:12028 1:N:0:31
AAAGTCGAGGTGCCTAAAGTGGCAACCCAGACTAAGGGGGGGGTTGGTGGTGTAGAGCTTCCTGTAGCCGCATGGCGTTCGTACTTAAATATGGAACTAACCATTCCAATTTTCGCTGTCTCTTATACACATCTCCGAGCCCACGAGACC
+
CBBCBFCCCCBBGGGGGGGGGGGHHHHGGHHGHHHHHHGGGCF@DFFFFFDEEFFFFFFFFFFFFFFFFFFFFFFFFFFFFFFFFFFFFFFFFFFFFFFFFFFFFFFFFFFFFFFFFFFFFFFFFFFFFFFFFFFFDBA=FEFFFAFFFE
@M02034:409:000000000-BFKT7:1:2107:2141:12031 1:N:0:31
AAAGTCGAGTGCCTAAAGTGGCAACCCAGACTGCGGTGGGTGTAGAGCTTCCTGTAGCCGCATGGCGTTCGTACTTAAATATGGAACTAACCATTCCAATTTTCGCTGTCTCTTATACACATCTCCGAGCCCACGAGACCTCTCTACAT
+
ABBB?DAADDAFFEGCGFGGDA4BFGGGFFDHHGGGBEEEA?EHB5GBGGFHEFHHHFHF?FEGHEGAEFEE2FGH4GHGFBHHB3GE33BGB3FDHGFHHHH4EEGGEFHEGHFBB4BGHHHG1BBDC/CEHF?></?/FCDGHHG1<
@M02034:409:000000000-BFKT7:1:2107:20347:12032 1:N:0:31
AAAGTCGAGGTGCCTAAAGTGGCAACCCAGAGGGTTGGTGGTTTGGAGCTTCCTGTAGCCGCATGGCGTTCGTACTTAAATATGGAACTAACCATTCCAATTTTCGCTGTCTCTTATACACATCTCCGAGCCCACGAGACCTCTCTACAT
+
BCCAAFBCCCABGGGGGGGGGGGHGGHGGHGHGGGHGGFFGGGHGGHHHHHHHHHHHHHHGEEEGHHGEFGEEFGGHHGFHHHHG@DFFGFHHHHHHHGHHHHHHGGGGGHHHHHHHHHGHHHHHHGF@FGGGHGB<CGGGHHHHHHHGF
@M02034:409:000000000-BFKT7:1:2107:5639:12041 1:N:0:31
AAAGTCGAGGTGCCTAAAGTGGCAACCCAGACTAGTGGGTGTGTTGGTGGTGTAGAGCTTCCTGTAGCCGCATGGCGTTCGTACTTAAATATGGAACTAACCATTCCAATTTTCGCTGTCTCTTATACACATCTCCGAGCCCACGAGACC
+
CBCCCFCCCCCCGGGGGGGGGGGHHHHGGHHGHHHHHHHEFGGHHHHGGGEFGGHHHHHHHHHHHHHHHGGGGGHHGGGGGGHHHHHGHHHHHGGHHHHGHGHHHHHHHGHHHHGGGGEFHHHHHHHHHHHHHHFHG@CGGGHGGGFFFF
@M02034:409:000000000-BFKT7:1:2107:24222:12045 1:N:0:31
AAAGTCGAGGTGCCTAAAGTGGCAACCCAGTTTCCGGGTGGTGTAGAGCTTCCTGTAGCCGCATGGCGTTCGTACTTAAATATGGAACTAACCATTCCAATTTTCGCTGTCTCTTATACACATCTCCGAGCCCACGAGACCTCTCTACAT
+
BCBCAFBBCCCCGGGGGGGGGGGGHHHGGHHHHHHGGGGGGGGHHHHHHHHHHHHHHHHHGFEGGHHGGGGGEGHHHHHHHHHHHFHHHGHHHHHHHHHHHHHHHGGGGGHHHHHGHHHHGHHHFHHGFGGGGHGD<@EEFHFHHGHFHD
@M02034:409:000000000-BFKT7:1:2107:24137:12045 1:N:0:31
AAAGTCGAGGTGCCTAAAGTGGCAACCCAGACTAATAATCAGGTTGGTGGTGTAGAGCTTCCTGTAGCCGCATGGCGTTCGTACTTAAATATGGAACTAACCATTCCAATTTTCGCTGTCTCTTATACACATCTCCGAGCCCACGAGACC
+
CCCCBFCCCCABGGGGGGGGGGGHHHHGGHHGHHHHHHHHHHHHHHGGGGFFHHHHHHHHHHHHHHHHGGGGGGHHGGGGGGHHHHHHDGHHHHHGHHHGHGHHHHGHHHHHHHGGGGGHHHHHHHGHHHGHHHHFD@CDGGHGGCCFDF
@M02034:409:000000000-BFKT7:1:2107:5631:12058 1:N:0:31
AAAGTCGAGGTGCCTAAAGTGGCAACCCAGACTAGTGGGTGTGTTGGTGGTGTAGAGCTTCCTGTAGCCGCATGGCGTTCGTACTTAAATATGGAACTAACCATTCCAATTTTCGCTGTCTCTTATACACATCTCCGAGCCCACGAGACC
+
AAAA>B33>2>AGGGGF4FABFGHGAGEFGHGHHG5FGH2EEGGGHA1AA1B1EB5DGHFDFHHGFGB3E00EFGCE?EFGGFAGHHHBGFDFGB@GGFHGF3FHFBFGFFGH4EE?EE3?FFGDGBG21FFGHD1A>C?CAGG/</C/<
@M02034:409:000000000-BFKT7:1:2107:27439:12060 1:N:0:31
AAAGTCGAGGTGCCTAAAGTGGCAACCCAGACTGGGAAGGGGGTTGGTGGTGTAGAGCTTCCTGTAGCCGCATGGCGTTCGTACTTAAATATGGAACTAACCATTCCAATTTTCGCTGTCTCTTATACACATCTCCGAGCCCACGAGAC
+
BBCBBFCCCCBBGGGGGGGGGGGFHFHGGHHGHHHHHFEGGFGEFGGEFGAFEFHHHHHHHHHFFGGHHEGEGGHHGGGGGGHHHHFHHGGHHHFHHHFCGGHHHHHGHHGHHHGDGGFHHHHHHHGHFFFHHHHHGCGGGGHGGG?DF
@M02034:409:000000000-BFKT7:1:2107:16255:12063 1:N:0:31
AAAGTCGAGGTGCCTAAAGTGGCAACCCAGACTGGGGGGTGTGTTGGTGGTGTAGAGCTTCCTGTAGCCGCATGGCGTTCGTACTTAAATATGGAACTAACCATTCCAATTTTCGCTGTCTCTTATACACATCTCCGAGCCCACGAGACC
+
BBBBBFAABBAAGGGFFFGGFGGHHHHGGHHGHHDH2EC/>DDGHHHGFG?FCGHHHHFHHFHHHHHHHGGGGGHHG?DGGGHHHHHHHHHHHHHFGHFHHHHHHHHHHHGHHHGFGDAFFFFGGGGFFGFGGFFGGFGAGEEFFFFFFA
@M02034:409:000000000-BFKT7:1:2107:5934:12065 1:N:0:31
AAAGTCGAGGTGCCTAAAGTGGCAACCCAGACTAATAAGTCTGTTGGTGGTGTAGAGCTTCCTGTAGCCGCATGGCGTTCGTACTTAAATATGGAACTAACCATTCCAATTTTCGCTGTCTCTTATACACATCCCGAGCCCACGAGACCT
+
BBBABFCCCCABGGGGGGGGGGGHHHHGGHHGHGHHFHHHHHHHHHHGGGEFHHHHHHHHHGHHHHHHHGGGGGHHGGGGGGCHHHHGFHHHHHHHHHHHHHHHHHGHHGHHHHEGGGEGHGFHGHFHHHHHHHHGGGGGGHEGGGGGGH
@M02034:409:000000000-BFKT7:1:2107:24142:12067 1:N:0:31
AAAGTCGAGGTGCCTAAAGTGGCAACCCAGACTAATAATCAGGTTGGTGGTGTAGAGCTTCCTGTAGCCGCATGGCGTTCGTACTTAAATATGGAACTAACCATTCCAATTTTCGCTGTCTCTTATACACATCTCCGAGCCCACGAGAC
+
A1AAAFAADD>>ABGGGGCA11FHHHHGG0FFBGBHHFHHFGFFBGA/BBAAAFGF1FGHF1FHHDDBFGGEGEHFG/EAEE>GAFF1FFFF21@1BGGHHGGGGHHGGF1GHG/EEAEDF2FFFH22G11FFHHFBC/>/FGEG?/<A
@M02034:409:000000000-BFKT7:1:2107:6395:12084 1:N:0:31
AAAGTCGAGGTGCCTAAAGTGGCAACCCAGACTGGGGGGGGGGGTTGGTGGTGTAGAGCTTCCTGTAGCCGCATGGCGTTCGTACTTAAATATGGAACTAACCATTTTTCGCTGTCTCTTATACACATCTCCGAGCCCACGAGACCTCT
+
AAABAFCBBCABGGGGGGGGGGGGHHHGGHHFHHHHGGFGFFFFBFFFAFFDEAFFBFFFFFFFFFFFFFA@DDFFFFFFED;FFFFBFBFFFFFFFFFFFFFFFFFFFBFDFDA/BFFFFFFF//9B:FFFD9@=DFF?D;FFF?BBF
@M02034:409:000000000-BFKT7:1:2107:17685:12085 1:N:0:31
AAAGTCGAGGTGCCTAAAGTGGCAACCCAGACTAATAATGATGTTGGTGGTGTAGAGCTTCCTGTAGCCGCATGGCGTTCGTACTTAAATATGGAACTAACCATTCCAATTTT
+
AAAAAFABBBABFGGGGGGGGFFFEGHEFGDGHB3DDFBGFGFHHFEEF?EFA3D5F53FBAFFG555BAE0BEG10?>AE>2B1BF3BGF4@B33BFGF313BFEF4BB3FE
@M02034:409:000000000-BFKT7:1:2107:16473:12087 1:N:0:31
AAAGTCGAGGTGCCTAAAGTGGCAACCCAGACTAATAATCATGTTGGTGGTGTAGAGCTTCCTGTAGCCGCATGGCGTTCGTACTTAAATATGGAACTAACCATTCCAATTTTCGCTGTCTCTTATACACATCTCCGAGCCCACGAGAC
+
BBCCBFCCCCABGGGGGGGGGGGHHHHGGHHGHHHHHFGF5GHHHHHGGGEFGHHHHHHHGHHHGHHHHGGGGGHHGGGGGGHHHHHHHHHHHHHHHHGHHHGHHHGHHHHHHHGFGGGHHHHHGHHHGHFHHHHHGFGGFGHGGGGGG
@M02034:409:000000000-BFKT7:1:2107:13706:12089 1:N:0:31
AAAGTCGAGGTGCCTAAAGTGGCAACCCAGACTGTTCCTAAGGTAGAGCTTCCTGTAGCCGCATGGCGTTCGTACTTAAATATGGGA
+
1>>1AD1>>D1>AABFGGGAGBECAGF0FE0C1F12ADAAGG0FAFHF1FE1EGA1ABG1E//AE0G//E>EA0CFFG11FF22B0>
@M02034:409:000000000-BFKT7:1:2107:7039:12098 1:N:0:31
AAAGTCGAGGTGCCTAAAGTGGCAACCCAGACTAATCTTGGGGTTGGTGGTGTAGAGCTTCCTGTAGCCGCATGGCGTTCGTACTTAAATATGGAACTAACCATTCCAATTTTCGCTGTCTCTTATACACATCTCCGAGCCCACGAGACC
+
BBBBBFA?DDAAGGGFG4GGGGGHHHHGGHHGHHFHHHHHFCGGFGCEFEEFGFGFGHFHFHHHGFFHDFGCGGHHGEGGGGHHHHEEGHBGHEFDBFD3C0DGFHHGFFGHHGFGGDGGHFHHHHGHBGHFHHFGG/</BGHFCFDGGA
@M02034:409:000000000-BFKT7:1:2107:6465:12104 1:N:0:31
AAAGTCGAGGTGCCTAAAGTGGCAACCCAGACTAATAATAATGTTGGTGGTGTAGAGCTTCCTGTAGCCGCATGGCGTTCGTACTTAAATATGGAACTAACCATTCCAATTTTCGCTGTCTCTTATACACATCTCCGAGCCCACGAGAC
+
CCCCCFCCCCABGGGGGGGGGGGHHHHGGGHGHHFF5GFAFHHHHHG2F2EEFBGDF5FG5FGHH5FBAAE?EGG1E>EFEF2FFGH3BGH4FF33BFGF313FGBG4FGGHHEEEFE<?4FFDBG4?FBGFHHHFDBCG@FE/BCGGC
@M02034:409:000000000-BFKT7:1:2107:20014:12109 1:N:0:31
AAAGTCGAGGTGCCTAAAGTGGCAACCCAGACTGTTTGTGGTGTAGAGCTTCCTGTAGCCGCATGGCGTTCGTACTTAAATATGGAACTAACCATTCCAATTTTCGCTGTCTCTTATACACATCTCCGAGCCCACGAGACCTCTCTACA
+
BBCCAFCCCCCCGGGGGGGGGGGHHHHGGHHGHHDGFEECEGGHGH5E5BGHHHHHGGEFEEAAEGFGBEFEGFEHGHFGGGGFE3FGGGHGCBGHHFHHGHHHHGGGGGGHGHHHHFDFFGGGHFFFGGFCFCFG?CBGEFHFGHFFG
@M02034:409:000000000-BFKT7:1:2107:17057:12111 1:N:0:31
AAAGTCGAGGTGCCTAAAGTGGCAACCCAGACTTCGGCGGGGGTTGGTGGTGTAGAGCTTCCTGTAGCCGCATGGCGTTCGTACTTAAATATGGAACTAACCATTCCAATTTTCGCTGTCTCTTAACACATCTCCGAGCCCACGA
+
ABBCCFCCBCBCGGGGGGGGGGGHHHHGGHHGHHHGGGGGGGGEEGGEGG<FFGHEFEHHGHFFFFFGHGGCGDHHGACEGA?GGGDFHGEGGHDFGHDCGHHHHHGHHHHHHFG?EDGFHFCHFFGEC.C0;0CD-@9DG?9:9
@M02034:409:000000000-BFKT7:1:2107:12723:12119 1:N:0:31
AAAGTCGAGGTGCCTAAAGTGGCAACCCAGAATAGTGGTGGTGTAGAGCTTCCTGTAGCCGCATGGCGTTCGTACTTAAATATGGAACTAACCATTCCAATTTTCGCTGTCTCTTATACACATCTCCGAGCCCACGAGACCTCTCTACAT
+
A?A?AFA@DDAAGGGGGFGGGFGHGHHGGFHGHHHGHHGFFEFAGHHHGHHHHHHHHHHHGGGGGHHGEFFGGGAFHHHGHHHHHGDFFHFHHHHGHHF2GHHHHGGGFEHHGHHFHGGDGFGFHHHG?CGGGHGG?CGG/@FDFFFFF?
@M02034:409:000000000-BFKT7:1:2107:11742:12120 1:N:0:31
AAAGTCGAGGTGCCTAAAGTGGCAACCCAGACTGGTAAGACTGTTGGTGGTGTAGAGCTTCCTGTAGCCGCATGGCGTTCGTACTTAAATATGGAACTAACCATTCCAATTTTCGCTGTCTCTTATACACATCTCCGAGCCCACGAGACC
+
AACCAFABCCBBGGGGGGGGGGGHHHHGGGGGHHGHGHHGHHHBFHGEGGEFHFHHHHHHHHHHHHHHHGGGGGHHGGGGGGGHHHHHGFHHHHHHGHHGHHHHHHHHFHHHHGGGGGGHHHHHHHHHHHGHHHHGGDGGGGHGGDGGGF
@M02034:409:000000000-BFKT7:1:2107:11823:12120 1:N:0:31
AAAGTCGAGGTGCCTAAAGTGGCAACCCAGACTGCTTGTTCTGTTGGTGGTGTAGAGCTTCCTGTAGCCGCATGGCGTTCGTACTTAAATATGGAACTAACCATTCCAATTTTCGCTGTCTCTTATACACATCTCCGAGCCCACGAGACC
+
CCBCCFCCCCABGGGGGGGGGGGGHFHGGHHGHHHHHHHHHHHHHHHGGGEFHHHGHHHHHHHHGHHHHGGGGGHHGGGGGGHHHHHHHHHHHGGHHHHGHHHHHHHGGHHHHGGGGGFFHHHHHHHHGHHHHHHFGCGGGGHGGGGGGE
@M02034:409:000000000-BFKT7:1:2107:13405:12121 1:N:0:31
AAAGTCGAGGTGCCTAAAGTGGCAACCCAGACTCCGCATACTGTTGGTGGTGTAGAGCTTCCTGTAGCCGCATGGCGTTCGTACTTAAATATGGAACTAACCATTCCAATTTTCGCTGTCTCTTATACACATCTCCGAGCCCACGAGAC
+
BBBBBFBBBDAAGGGGGGGGGGGHHHHGGHHGHGF2EEEEFHHHHGHEGGGGHHHGHGHHHFHHHHHHHGGEFEHHGGGGGGFHHHGFHHHHHHHGHHHHHHHGHHHGBGFGGGFGGGE3EGFGFGGF3FGHCGHHFCDFGGHGCGGAG
@M02034:409:000000000-BFKT7:1:2107:20012:12127 1:N:0:31
AAAGTCGAGGTGCCTAAAGTGGCAACCCAGACTGTTTGTGGTGTAGAGCTTCCTGTAGCCGCATGGCGTTCGTACTTAAATATGGAACTAACCATTCCAATTTTCGCTGTCTCTTATACACATCTCCGAGCCCACGAGACCTCTCTACAT
+
BBBBBFBBDD>AGGGGGGGGGGGHHHHGGHFGHHGHHG2EEHGHFHHHHHHHHFHGHHHFGFEEGHHEBEGFEBFGHHFGHHHGH3GFHHGHHHHHHHHHHHHHHGGGGGHHFHHBGGFFGHHHHGGGCCCFGGFDGCGDFHHFHGHHGD
@M02034:409:000000000-BFKT7:1:2107:23388:12137 1:N:0:31
AAAGTCGAGGTGCCTAAAGTGGCAACCCAGACTAGTCCTCAGGTTGGTGGTGTAGAGCTTCCTGTAGCCGCATGGCGTTCGTACTTAAATATGGAACTAACCATTCCAATTTTCGCTGTCTCTTATACACATCTCCGAGCCCACGAGACC
+
A@BBAFBBCD2AGGGGGGGGGGGHHHHGGHHGHHHHHHFGEFFDGHGGEEGGHHHFHGHHBGHHFFHGHGGFGGGFGGGGGGFFHHGFDGHHFH3@GHHFGFFGHGH?4BEGFGE/EEEFFFHGFHHGDCGFHHHHF@?C@FHA/@AAGC
@M02034:409:000000000-BFKT7:1:2107:17696:12140 1:N:0:31
AAAGTCGAGGTGCCTAAAGTGGCAACCCAGCGGGTTGGTGGTGTACCTCTTCCTGTAGCCGCATGGCGTTCGTACTTAAATATGGAACTAACCATTCCAATTTTCGCTGTCTTTATACACATCTCCGAGCCCACGAGACCTCTCTACATC
+
BBBABFABBBBBGGGGGGGGGDFFFGHDFGHGG?EFGFEFDEFGBHHHFHGHHHHHGHHGE>>EEHHGEGGG>2FGHGFHHHGHG3FGGGGHHHFFHHB4GHHFBEGGFEHHHHGHHHHFHHHGHGGGGGCFHEDGGFGGHHHHHHHGHD
@M02034:409:000000000-BFKT7:1:2107:14662:12146 1:N:0:31
AAAGTCGAGGTGCCTAAAGTGGCAACCCAGACTAGGAATGATGTTGGTGGTGTAGAGCTTCCTGTAGCCGCATGGCGTTCGTACTTAAATATGGAACTAACCATTCCAATTTTCGCTGTCTTTATACACATCTCCGAGCCCACGAGACCT
+
BBBBBFBBBDBAFGGGGFGGGGGHHHHGGHGGHH3FFHHH3DGFGHHGFEECGHHHHHHHHHHGFFGGHFECGCHGGGGGGGHGHHHBHGHFHHFFGGFGHFGBGFFEFGHHHFGGGGDHHHHFG4?HFFGHHFDF//@<FGG?//?DGG
@M02034:409:000000000-BFKT7:1:2107:27402:12147 1:N:0:31
AAAGTCGAGGTGCCTAAAGTGGCAACCCAGACTGGGGGGGGTGTTG
+
AABBAFCCCCCBGGGFGGGGGGGHHCGGGHH2G32BEEGGFFFF?E
@M02034:409:000000000-BFKT7:1:2107:23747:12149 1:N:0:31
AAAGTCGAGGTGCCTAAAGTGGCAACCCAGACTGAGCCGAGGGTTGGTGGTGTAGAGCTTCCTGTAGCCGCATGGCGTTCGTACTTAAATATGGAACTAACCATTCCAATTTTCGCTGTCTCTTATACACATCTCCGAGCCCACGAGACC
+
BABBBBABDBAAGGGGGGGGGGGGHEHGGHHGHHHHHHFEGGGFHGGEGGFFGGHGHHHHHHHHGHHHHGGGGGHFGEGGGFHHHHHGHHFHHHHHGHHGHHHHHHHHHHHHHGGGGGDFHHHHHHGHFHGHEGGFGCGGFGHGG@FGDE
@M02034:409:000000000-BFKT7:1:2107:9148:12154 1:N:0:31
AAAGTCGAGGTGCCTAAAGTGGCAACCCAGTGGGTTGGTCAGGTAGAGCTTCCTGTAGCCGCATGGCGTTCGTACTTAAATATGGAACTAACCATTCCAATTTTCGCTGTCTCTTATACACATCTCCGAGCCCACGAGACCTCTCTACAT
+
AABBAFAADBABGGGGGGGGGGGHGHFGGHCGHDFGGGGHFFHHGHHGHHHHHHHHGHHHGGEEFHHFEGGGEGGHHHHGHHHHHGBGHFHHHHHHHHHHHHHHHFGGGGHHGHHHFFFGGHHHHHHGGGCGFHGGGGGGFHHHFGHHHG
@M02034:409:000000000-BFKT7:1:2107:29328:12155 1:N:0:31
AAAGTCGAGGTGCCTAAAGTGGCAACCCAGACTCCTTATAAGGTTGGTGGTGTAGAGCTTCCTGTAGCCGCATGGCGTTCGTACTTAAATATGGAACTAACCATTCCAATTTTCGCTGTCTCTTATACACATCTCCGAGCCCACGAGACC
+
AAAB>BA>D2AAGFGG4FEGFGGHHHHGGHHGHGHHF5FGFGHDAGEGEGFFGHGGHHHHGHFHGBGFHGEEFAFFEGGG1EFGHHHHHFEFF33BFGFGBFEHHHHGHHHHHHGGGGEGFFHFBFFGGFFHHHHF//B?D/FF?C/EGE
@M02034:409:000000000-BFKT7:1:2107:12204:12157 1:N:0:31
AAAGTCGAGGTGCCTAAAGTGGCAACCCAGACTCAGAATTCTGTTGGTGGTGTAGAGCTTCCTGTAGCCGCATGGCGTTCGTACTTAAATATGGAACTAACCATTCCAATTTTCGCTGTCTCTTATACACATCTCCGAGCCCACGAGACC
+
AABCADABCBCCGGGGGGGGGGGHHHHGGHHGHHHHHHGHHHHHHHHEFGEFGHGHHHHHHHHHGHHHHFGGGGHGGGGGGGHGHHHHHHHHHHGGFHHHHHHGFGHFHHHHHHGGGGGHHHGHHHHHFGGHHHHHG?DFCGHGGGGGGC
@M02034:409:000000000-BFKT7:1:2107:15940:12158 1:N:0:31
AAAGTCGAGGTGCCTAAAGTGGCAACCCAGACTTGTCCTAAGGTTGGTGGTGTAGAGCTTCCTGTAGCCGCATGGCGTTCGTACTTAAATATGGAACTAACCATTCCAATTTTCGCTGTCTCTTATACACATCTCCGAGCCCACGAGAC
+
A?ABBFBBBB>AFGGGGGGGGFGCGEHEFCFFFFHF3BFDAEFHGE?2BEBBF3FBD5FFF3FDFFFHHEE0EEHGC>E1E>?GCGB@FEDDFF3DGBGFGB?FGHF44B?F4B//EE/BBGGH4?F?FCB?FFF??/>@<FHEGGFDD
@M02034:409:000000000-BFKT7:1:2107:2201:12163 1:N:0:31
AAAGTCGAGGTGCCTAAAGTGGCAACCCAGACTAAGAATGAGGTTGGTGGTGTAGAGCTTCCTGTAGCCGCATGGCGTTCGTACTTAAATATGGAACTAACCATTCCAATTTTCGCTGTCTCTTATACACATCTGCG
+
BBBBBFBBBBAAGGGGFFGFFFFHFEHGGGHGHHHHHHHHHHH3FEEEGGAFGHHGHGHHHBGHGGGHHGGGGGHHEGGGGFHHHHHHHHHHHHFBHFGFFHGHFGBGHHHHHFGGGGFFFHHHHBBGG22FG3B3>
@M02034:409:000000000-BFKT7:1:2107:25487:12167 1:N:0:31
AAAGTCGAGGTGCCTAAAGTGGCAACCCAGCAGTATGGTGGTGTAGAGCTTCCTGTAGCCGCATGGCGTTCGTACTTAAATATGGAACTAACCATTCCAATTTTCGCTGTCTCTTATACACATCTCCGAGCCCACGAGACCTCTCTACAT
+
ABAA3DA>AAAAGGFGGGGGGFGFHHCEGGGHF5BDGGHHGDFHGHHHHHHHHHHHHHHGEEEEFGGGFGGGEHEHHHHHHFHHHDFGHGHHGHGHHHHHHGHHHGGGGGHHHHHHHFGGHHHFFHBAE?CGAFGGCGGGGHBGHHHFFF
@M02034:409:000000000-BFKT7:1:2107:23509:12181 1:N:0:31
AAAGTCGAGGTGCCTAAAGTGGCAACCCAGCATGTTGGTGGTGTAACTCTTCCTGTAGCCGCAT
+
A>AAAFABBBBBGGGGF4EBBAFGHHGFGCF2A3DDD2EABEFG3DDFFHH55AGBAF53AA0E
@M02034:409:000000000-BFKT7:1:2107:22968:12183 1:N:0:31
AAAGTCGAGGTGCCTAAAGTGGCAACCCAGACTCAGATTCGTGTTGGTGGTGTAGAGCTTCCTGTAGCCGCATGGCGTTCGTACTTAAATATGGAACTAACCATTCCAATTTTCGCTGTCTCTTATACACATCTCCGAGCCCACGAGAC
+
BBBBBFABDBABGGGGGGGGGFGHHHHGGHHGH33B35D5FFFHHHHEEEEFHHFFGHHHHHHHGFHGHGGGGGHHGGGFFGGHGHHFHHHHHHHHHHHHHGGHGHGHGGHHHHGGGGGHHHHHHHFHGGGHHHHHCCCCFGHGCCCGG
@M02034:409:000000000-BFKT7:1:2107:9246:12185 1:N:0:31
AAAGTCGAGGTGCCTAAAGTGGCAACCCAGACTCAGCCTCAGGTTGGTGGTGTAGAGCTTCCTGTAGCCGCATGGCGTTCGTACTTAAATATGGAACTAACCATTCCAATTTTCGCTGTCTCTTATACACATCTCCGAGCCCACGAGACC
+
CCCCCFCCCCBCGGGGGGGGGGGHHHHGGHHGHHBHFFHHCFHHHHGGGGEFHHHHHHHHHHHHHHHHHGGGGGHHGGGGGGHHHHFHGHGHHHHHHHHHHHHHHHHGHHHHHHGGGGGHHGHHHHHHHHGHHHHHG?DFGGHGGGGCGG
@M02034:409:000000000-BFKT7:1:2107:6520:12190 1:N:0:31
AAAGTCGAGGTGCCTAAAGTGGCAACCCAGACTACGAATAATGTTGGTGGTGTAGAGCTCCCTGTAGCCGCATGGCGTTCGTACTTAAATATGGAACTAACCATTCCAATTTTCGCTGTCTCTTATACACATCTCCGAGCCCA
+
BBBBBFBBBAAAFGGGGGGGGGGHHHHGGHHGHGFEEFGFHHHHHBGGG?EFGFGB5DAFCFHHHGFGFDGEGEHEGAEFGE?GGHH3E4FDGH33FGFGF03F?FHDFGBFGE/EE??B?FGFDG3?FF2?GHFFD<?D//?
@M02034:409:000000000-BFKT7:1:2107:21655:12192 1:N:0:31
AAAGTCGAGGTGCCTAAAGTGGCAACCCAGACTGCGGGTGGTCCTGAGCTTCCTGTAGCCGCATGGCGTTCGTACTTAAATATGGAACTAACCATTCCAATTTTCGCTTCTCTTATACACATCTCCGAGCCCACGAGACCTCTCTACATC
+
CCCCBFABBC>AGGGGGGGGGGGGHEHGGHHGHHHGGGEEGGHHHHHHGHHHHHHHHHHHEEEFEHHGEEGFEGGHHHHHHHHHHBGGHHHHHHHHHHHBGHHHHGFGHGHHHHHHHHHGHHHHHD?DGBDGFEGCDEFGHHHHHHHHH>
@M02034:409:000000000-BFKT7:1:2107:22980:12197 1:N:0:31
AAAGTCGAGGTGCCTAAAGTGGCAACCCAGACTCAGAATCGTGTTGGTGGTGTAGAGCTTCCTGTAGCCGCATGGCGTTCGTACTTAAATATGGAACTAACCATTCCAATTTTCGCTGTCTCTTATACACATCTCCGAGCCCACGAGACC
+
BBBABFBAADAAGGGFGGGGGGGGHGHGEGHGHCGHHHHHHFGHHHFGFGEFGFHDGBGHHHHHGHHFHGEGGGHFGGGGGGGHHHHEGH4GHHFHFGHHGHHHHGHHHGHHHFGFGCGGHHHHHHHHFHFHHHFFDB@@CGEFDFGGCF
@M02034:409:000000000-BFKT7:1:2107:15905:12197 1:N:0:31
AAAGTCGAGGTGCCTAAAGTGGCAACCCAGACTAATAATATGGTTGGTGGTGTAGAGCTTCCTGTAGCCGCATGGCGTTCGTACTTAAATATGGAACTAACCATTCCAATTTTCGCTGTCTCTTATACACATCTCCGAGCCCACGAGACC
+
BBBCBFCCCBBBGGGGGGGGGGGGHHHGGHHGHHHHHHHHHHHHHGGEFGEFHHHHHHHHHHHGGGHHHGGGGGHHGGGGGGFHHHHHHHHHHGHHHHGFHHHHHHHHEHHHHHGGGGGFHHHHHHHHHHGFFHHHGDGGGGHGGGGGGA
@M02034:409:000000000-BFKT7:1:2107:17763:12204 1:N:0:31
AAAGTCGAGGTGCCTAAAGTGGCAACCCAGACTAATAAGAATGTTGGTGGTGTAGAGCTTCCTGTAGCCGCATGGCGTTCGTACTTAAATATGGAACTAACCATTCCAATTTTCGCTGTCTCTTATACACATCTCCGAGCCCACGAGAC
+
AAAAAFABBD>AGGGGGGGGGGCBCGGEFHHGHGHHFFHFFHHHHHHEFFEFGDGEGHFFHFFGFDGHGGGGGEHHGGGGGGGGGHFHHHHHHHFHFHFFH13GHHFF4BGHHFEGGGEFF4FGFHFHB?FHCGHFE/BCDGHFCCGGG
@M02034:409:000000000-BFKT7:1:2107:6503:12207 1:N:0:31
AAAGTCGAGGTGCCTAAAGTGGCAACCCAGACTACGAATAATGTTGGTGGTGTAGAGCTCCCTGTAGCCGCGTGGCGTTCGTACTTAAATATGGAACTAACCATTCCAATTTTCGCTGTCTCTTATACACATCTCCGAGCCCACGAGAC
+
ABCCAFBCBBCCGGGGGGGGFGGHHHHGGHHFCGFA2BFF5FGGFHEAA?EGHBFDADFH3FAFABEBFAA0>E@/EEEFE??E?FHGBGH4FG33FFGF303FE4G4GG3GF4<<EDEGFGFF3FHFHBBCGHFDA/<</F/C@A-<C
@M02034:409:000000000-BFKT7:1:2107:20809:12219 1:N:0:31
AAAGTCGAGGTGCCTAAAGTGGCAACCCAGACTCAGCCGGCGGTTGGTGGTGTAGAGCTTCCTGTAGCCGCATGGCGTTCGTACTTAAATATGGAACTAACCATTCCAATTTTCGCTGTCTCTTATACACATCTCCGAGCCCACGAGACC
+
AAABAFABB>A>GFGBGGGGFGGHHHHGGHHGHHHHGHGGFGG0AEGECE>F?GGFHFHEFGFHBEGGHFFF?EHFGGGEGGHHHHHGFBFGGHGFECF2GA2GHFBGHHHHHHGGGGGHHFHHHHGHGHBGFHDGECFGGGEECG-CEE
@M02034:409:000000000-BFKT7:1:2107:4728:12221 1:N:0:31
AAAGTCGAGGTGCCTAAAGTGGCAACCCAGACTAGTGGGTCGGTTGGTGGTGTAGAGCTTCCTGTAGCCGCATGGCGTTCGTACTTAAATATGGAACTAACCATTCCAATTTTCGCTGTCTCTTATACACATCTCCGAGCCCACGAGACC
+
AAAAAFBBD?>AGGGFGGGEFGGHGCHGECFGHFHGBAG2AEEAEEGAFEEFHGGHGHHHHHGF5FGHHGGEGGHHGGGGGGGHHHEHEGHDFHHDGHBFFHHHHEFFHHHHFGEEDGEBBFGH1?GHGB<FGFHGD/>CGGHGGGGGGG
@M02034:409:000000000-BFKT7:1:2107:10996:12221 1:N:0:31
AAAGTCGAGGTGCCTAAAGTGGCAACCCAGACTGCTACGCGTGTTGGTGGTGTAGAGCTTCCTGTAGCCGCATGGCGTTCGTACTTAAATATGGAACTAACCATTCCAATTTTCGCTGTCTCTTATACACATCTCCGAGCCCACGAGACC
+
A3>ABFBBBBAAGGGGFGGGGBFHFHHGGHHGHHHHHHGGGFGGHHHGGGEBFGHFHHHHHHHHHFHHHGGGGGHHGGGGFFBGHHHGHH4FHHFHFEFFFHGHHHHGBFFHHHGGGGCFFGFHHHGDFFFHHHHHGCCDGGHGCGGGGF
@M02034:409:000000000-BFKT7:1:2107:20824:12228 1:N:0:31
AAAGTCGAGGTGCCTAAAGTGGCAACCCAGACTCAGCCGGCGGTTGGTGGTGTAGAGCTTCCTGTAGCCGCATGGCGTTCGTACTTAAATATGGAACTAACCATTCCAATTTTCGCTGTCTCTTATACACATCTCCGAGCCCACGAGACC
+
CCCCBFCCCCBCGGGGGGGGGGGGHHHGGHHGHHHHGHGGGGGGGGGGFG1BFGHFHHFHHHHHHHHHHEGGGGHHGFGGGEGHHGGFHHHHHHHFGGFFHFHHHFFHHHHHHFGGGGGGGHHHFHFHFHFHGHHFD@GGGGGGGGGGGE
@M02034:409:000000000-BFKT7:1:2107:26133:12233 1:N:0:31
AAAGTCGAGGTGCCTAAAGTGGCAACCCAGACTTCTGGTGCTGTTGGTGGTGTAGAGCTTCCTGTAGCCGCATGGCGTTCGTACTTAAATATGGTACTAACCATTCCAATTTTCGCTGTCTCTTATACACATTCCGAGCCCACGAGACCT
+
CCCCBFBCCCABGGGGGGGGGGGGHHHGGHHG3BBFHHGFEDGHFHEEA2EEA3F5A5BA5FFGB5A5ABE0EEA1>>>FE?2??GHG@GH4FD44BFHF313B?BF4BF3GG4>EFA/?4BF4?4B4B3F2?3FGGG/B=G/</BA/?G
@M02034:409:000000000-BFKT7:1:2107:10990:12238 1:N:0:31
AAAGTCGAGGTGCCTAAAGTGGCAACCCAGACTGCTACGCGTGTTGGTGGTGTAGAGCTTCCTGTAGCCGCATGGCGTTCGTACTTAAATATGGAACTAACCATTCCAATTTTCGCTGTCTCTTATACACATCTCCGAGCCCACGAGACC
+
BACCCFBBBBBBGGGGGGGGGGGHHHHGGGHGHHHHHHGGGEGFHHHEFGGGFFHFHHHHHHHH5DFFGGF@EGHFGGGGGEFHHHHHHHHHHHHEHHGHGHFHHGHFGHHHHGGGGFEHHFHHFHFGHHHHHHHGFCFGCFHGGGDGDC
@M02034:409:000000000-BFKT7:1:2107:14483:12239 1:N:0:31
AAAGTCGAGGTGCCTAAAGTGGCAACCCAGACTAGGTATCCTGTTGGTGGTGTAGAGCTTCCTGTAGCCGCATGGCGTTCGTACTTAAATATGGAACTAACCATTCCATTTTT
+
BBBBBFABBBABGGGGGGGGGGGHHHHGGGHGH3F355D55DFGGHHGGGGFHHHHGHHHHHHHHHHHHGGGGGHHGGGGGGGHHHGFGGFHHFHHFHFFFADGHH4B4BGHF
@M02034:409:000000000-BFKT7:1:2107:14466:12248 1:N:0:31
AAAGTCGAGGTGCCTAAAGTGGCAACCCAGACTCAT
+
BBBBBFBBB@AAGGGG4BGGGGGFHHHGGHHGH335
@M02034:409:000000000-BFKT7:1:2107:28639:12249 1:N:0:31
AAAGTCGAGGTGCCTAAAGTGGCAACCCAGACTCCGCCGACTGTTGGTGGTGTAGAGCTTCCTGTAGCCGCATGGCGTTCGTACTTAAATATGGAACTAACCATTCCAATTTTCGAT
+
BBBBBFBBBBAAGGGGGGGGGGGGFFFGGHH2B3BE22E2AFEHFH1AA1EFE3D5B5BF5BFF5@@5BEE/B>F1E?EFEA?1?FGD?EGDG33?FGFH303B?4B44BBFD4//B
@M02034:409:000000000-BFKT7:1:2107:17666:12250 1:N:0:31
AAAGTCGAGGTGCCTAAAGTGGCAACCCAGACTATGAATGGGGTTGGTGGTGTAGAGCTTCCTGTAGCCGCATGGCGTTCGTACTTAAATATGGAACTAACCATTCCAATTTTCGCTGTCTCTTATACACATCTCCGAGCCCACGAGACC
+
CCCCCFCCCCABGGGGGGGGGGGHHHHGGHHGHHHHGHHHHGGEGGGGGGGFHHHHHHHHHHHHHHHHHEGGGGHGGGGGGGHHHHHHHHGHHHHGHHHGHHGHHHFHHHHHHHGGGGGGHGHHHHHHGHGHGHHHGCGDGGHGGFGGGE
@M02034:409:000000000-BFKT7:1:2107:9147:12263 1:N:0:31
AAAGTCGAGGTGCCTAAAGTGGCAACCCAGCATTTTGGTGGTGTAGAGCTTCCTGTAGCCGCATGGCGTTCGTACTTAAATATGGAACTAACCATTCCAATTTTCGCTGTCTCTTATACACATCTCCGAGCCCACGAGACCTCTCTACAT
+
BBBBBFBBBBBBGGGGGGGGGGGHGHHGGHGHHHHHHGHGGGGDHHHHHHHHHHHHHHHHEGEEEHHGEGGGEGHFHHHHHGHHHEGHHHGHHHHHHFHHHGHHHGGGGFHHHHHHHHHGHHHHHGHGFGGGGHGGFGGGGHHHHGHHHH
@M02034:409:000000000-BFKT7:1:2107:16279:12263 1:N:0:31
AAAGTCGAGGTGCCTAAAGTGGCAACCCAGCGGAGTGGTGGTGTAGAGCTTCCTGTAGCCGCATGGCGTTCGTACTTAAATATGGAACTAACCATTCCAATTTTCGCTGTCTCTTATACACATCTCCGAGCCCACGAGACCTCTCTACAT
+
ABABBFCACBABGGGGGGGGGGGHHGHGGHHGGEGGGGGFGEGFDHHHFHHHHHHHHHHHGEFGGHFGEGGGFGGHHHHHHHHHHBDGHFHHHGHHHHHHHHHHHGGGGGHHHGHHHHHGHHHHHHHGGGGGGHGCCGGDGHHHHHHHHD
@M02034:409:000000000-BFKT7:1:2107:8054:12264 1:N:0:31
AAAGTCGAGGTGCCTAAAGTGGCAACCCAGAGGGTTGGTGGTGTAAAGCTTCCTGTAGCCGCATGGCGTTCGTACTTAAATATGGAACTAACCATTCCAATTTTCGCTGTCTCTTATACACATCTCCGAGCCCACGAGACCTCTCTACAT
+
BBAABFBB@BABGGGGFGGGGGGGHEFFGHHGGGECEGDFGEFHBGHH5EGBGHHHFFHBEE0EEGHGEECEE2?GHHDEGHHHH3DEGGEFGFGFHHHHHFFHGEGGGGHHHHHFGHGBGFGHHHHGCCCGGHFGCCGGEHFHHHHGHG
@M02034:409:000000000-BFKT7:1:2107:17123:12265 1:N:0:31
AAAGTCGAGGTGCCTAAAGTGGCAACCCAGCAGGTTCCGGGTGTAGAGCTTCCTGTAGCCGCATGGCGTTCGTACTTAAATATGGAACTAACCATTCCAATTTTCGCTGTCTCTTATACACATCTCCGAGCCCACGAGACCTCTCTACAT
+
3AAAAFABBBABCGGGGGGGGFGGHHGEGHGFHHHGHCGGGAEEHHHGEDFFHHHGFHHDEEEEGHHGAEFGECGEGEG3GFDHE3F@GGHHEHFHHHHDGFGHFGGGGGHHHHHHHFHHHHHHHHHGGGGGGHGGCCGGGHGHHHGEH<
@M02034:409:000000000-BFKT7:1:2107:14467:12267 1:N:0:31
AAAGTCGAGGTGCCTAAAGTGGCAACCCAGACTCATCCGACTGTTGGTGGTGTAGAGCTTCCTGTAGCCGCATGGCGTTCGTACTTAAATATGGAACTAACCATTCCAATTTTCGCTGTCTCTTATACACATCTCCGAGCCCACGAGAC
+
CCCCBFCCBCBBGGGGGGGGGGGHHHHGGHHGHHHHHHGGGGGHHHHGGGFFHHHHHHHHHHHHHHHGHGGGGGHHGGGGGGHHHHHHHHHHHHGHGHHGGHHHHHFHHHHHHHGEGGGFHFHGFHGHHGBGCGGFECCFGEHGGGCFF
@M02034:409:000000000-BFKT7:1:2107:20276:12269 1:N:0:31
AAAGTCGAGGTGCCTAAAGTGGCAACCCAGACTGCGCAGAATGTTGGTGGTGTAGAGCTTCCTGTAGCCGCATGGCGTTCGTACTTAAATATGGAACTAACCATTCCAATTTTCGCTGTCTCTTATACACATCTCCGAGCCCACGAGACC
+
AABBADA>DDAAGGGAFGFGAGFHHHHGEHHGHHH?EEE2BDFDEGHGEFGFEDHBBFGFBGFGGBG5B?E>EE?1>EEGD?1?FHHE34G4DB33FGGH303B?4B?BFGHHBE/EFEHHHHG1?BFGFFCFHFGGC/>BC/F?</?C<
@M02034:409:000000000-BFKT7:1:2107:17140:12271 1:N:0:31
AAAGTCGAGGTGCCTAAAGTGGCAACCCAGACTAATCATAAGGTTGGTGGTGTAGAGCTTCCTGTAGCCGCATGGCGTTCGTACTTAAATATGGAACTAACCATTCCAATTTTCGCTGTCTCTTATACACATCTCCGAGCCCACGAGAC
+
CCCCCFCCCCBCGGGGGGGGGGGGHHHGGHH2FGHHHBGHHHHHHHGGGGGFEFHGHGHHHHHHHHHHHGGEGGHHGGGGGGHHHHHHHHHHHHFFHHHHGGFGGFFDFGHHGFFGGGEGHHGHEHHHFFHGHFHBD@DGGEHFG@CGG
@M02034:409:000000000-BFKT7:1:2107:14636:12280 1:N:0:31
AAAGTCGAGGTGCCTAAAGTGGCAACCCAGACTAGTAATCAGGTTGGTGGTGTAGAGCTTCCTGTAGCCGCATGGCGTTCGTACTTAAATATGGAACTAACCATTCCAATTTTCGCTGTCTCTTATACACATCTCCGAGCCCACGAGACC
+
BCCCCFCCCCBCGGGGGGGGGGGHHHHGGHHGHHHHHHHHHHHHHHGFGGGFHHHHHGHHHHHHHHHHHGGGGGHHGGGGGGHHHHHGHHHHHHHHHHGFHHHHHHGHHGHHHHGGGGGGHFHHGHHHGGFHHHGHG@CCFGHGCGGGGG
@M02034:409:000000000-BFKT7:1:2107:29215:12283 1:N:0:31
AAAGTCGAGGTGCCTACAGTGGCAACCCAGACTACTCAGCCGGTTGGTGGTGTAGAGCTTCCTGTAGCCGCATGGCGTTCGTACTTAAATATGGAACTAACCATTCCAATTTTCGCTGTCTCTTATACACATCTCCG
+
AABB>FAAD?AAGGGF4BFGGGGHHGHEGGHGHHHHHHGHHGGGEEG1BEEFHHHGFGHHHFHHHGGGGECEGGHHGGGGGGGHHFFFFGFGFEGHFGF3?CGHHGHHFFGFHDEFEDCBDGFGFFDGFGD?FFDBA
@M02034:409:000000000-BFKT7:1:2107:22962:12286 1:N:0:31
AAAGTCGAGGTGCCTAAAGTGGCAACCCAGACTTGTCTTGCTGTTGGTGGTGTAGAGCTTCCTGTAGCCGCAT
+
CCCCCFCCCCBCGGGGGGGGGGGHHHHGGHHGHFEA355F5FHHFHC222BAB3F555BB5BB5A5A5AAE0B
@M02034:409:000000000-BFKT7:1:2107:5392:12286 1:N:0:31
AAAGTCGAGGTGCCTAAAGTGGCAACCCAGACTACTAATAATGTTGGTGGTGTAGAGCTTCCTGTAGCCGCATGGCGTTCGTACTTAAATATGGAACTAACCATTCCAATTTTCGCTGTCTCTTATACACATCTCCGAGCCCACGAGACC
+
BBBBAFBBBBAAGGGGCGGGGGGHHHHDGGGGHHHHHHHHHHHHHHHGGGBFGGHHHHHHHHHGHGHHHGGGGGHGGGGGGGHGHHHHHHHGHHFEGHHFHHFHHHHHHHHHHHGGGGGHHHHHGHHHHHHHHHHHGGGGGGHGGGGGGC
@M02034:409:000000000-BFKT7:1:2107:8178:12295 1:N:0:31
AAAGTCGAGGTGCCTAAAGTGGCAACCCAGACTACTGATAGTGTTGGTGGTGTAGAGCTTCCTGTAGCCGCATGGCGTTCGTACTTAAATATGGAACTAACCATTCCAATTTTCGCTGTCTCTTATACACATCTCCGA
+
CCCCBFCCBCBCGGGGEGGGGGGHHHHGGHGGHB3FA5DAFGB5FHA2EDGEA3D555BBAFHF55D5EAE0BEFA@EEEDGC1?FH3FGHHFB33B3FC313B??E44B3FD?//E<?BFFFD4?4BB32?FFG2/<
@M02034:409:000000000-BFKT7:1:2107:16114:12297 1:N:0:31
AAAGTCGAGGTGCCTAAAGTGGCAACCCAGACTAAGAATCCTGTTGGTGGTGT
+
AAAAAFAADDA11FE111BFGDAFFGFGA0GGHHHHFHHH1DFFEFEEF/E/A
@M02034:409:000000000-BFKT7:1:2107:7307:12301 1:N:0:31
AAAGTCGAGGTGCCTAAAGTGGCAACCCAGACTAAGAAGGATGTTGGTGGTGTAGAGCTTCCTGTAGCCGCATGGCGTTCGTACTTAAATATGGAACTAACCATTCCAATTTTCGCTGTCTCTTATACACATCTCCGAGCCCACGAGACC
+
BBBABFBADBBBGGGGFGGGGGGGHHHEFDDFHHGHFHHHHHHHHHGGFGGFGFEGHHHHHGHHHGGHGGCGGEHGFEGEGFGHHHHBFGGHHEFGHFHGHHHHHHFHHHHHHHGGGGFFFFHFGGHGFHFHFHEHG/BFGGHFGGGGDF
@M02034:409:000000000-BFKT7:1:2107:22711:12302 1:N:0:31
AAAGTCGAGGTGCCTAAAGTGGCAACCCAGACTTCGCAGCAGGTTGGTGGTGTAGAGCTTCCTGTAGCCGCATGGCGTTCGTACTTAAATATGGAACTAACCATTCCAATTTTCGCTGTCTCTTATACACATCTCCGAGCCCACGAGA
+
AA@A1DA1DDAAGGGGGFGEGGAGHHHGGGAAGHHGAAEE00FHHFEAAEEC/BDEGFFFBGGHF2G21?EEEEF0>?EF>/0?>EF1FGH22F1BGG>G101BF>F2BFGHGFC?EEFB2>FG1G2GGF1GHDG1</>C</GGCGCF
@M02034:409:000000000-BFKT7:1:2107:24982:12313 1:N:0:31
AAAGTCGAGGTGCCTAAAGTGGCAACCCAGTATGTTGGTGGTGTACTTCTTCCTGTAGCCGCATGGCGTTCGTACTTAAATATGGAACTAACCATTCCAATTTTCGCTGTCTCTTATACACATCTCCGAGCCCACGAGACCTCTCTACAT
+
AABBAFCCCCCCGGGGGGGGGGGGHHHGGHHHHHHHHHGGGGGHHHHHHHHHHHHHHHHHGGEEGHHGGGGGEFFHHHHHHHHHHGHGHHHHGHHHGHHGHHHHFGGGGGFHHHHGHHHFGFHFHGHGGGGGGHGGFGFGGHHHHGHHHF
@M02034:409:000000000-BFKT7:1:2107:18423:12314 1:N:0:31
AAAGTCGAGGTGCCTAAAGTGGCAACCCAGACTAGTCATACGGTTGGTGGTGTAGAGCTTCCTGTAGCCGCATGGCGTTCGTACTTAAATATGGAACTAACCATTCCAATTTTCGCTGTCTCTTATACACATCTCCGAGCCCACGAGACC
+
A?ABAFBADAAAGGGGF4FFFGGHHHHGGHGGHHGFHHHGHHGFGEFEEGFGGHHHHGHHBHHHHBHHHGEEEEHFEEGFGEHHHGHGGHHHHHHGHGFFHHFGHBBGHHHHHFGGGDGHFGGH3GFHFGHHHHDFD//>@EHGGGGGGF
@M02034:409:000000000-BFKT7:1:2107:18445:12316 1:N:0:31
AAAGTCGAGGTGCCTAAAGTGGCAACCCAGACTAGTCATACGGTTGGTGGTGTAGAGCTTCCTGTAGCCGCATGGCGTTCGTACTTAAATATGGAACTAACCATTCCAATTTTCGCTGTCTCTTATCCACATCTCCGAGCCCACGAGACC
+
BBAAAFBADBAABGGGGGGGAGFFFCGD2FFFFDHBFFGBGHDGF22B1EEBF3F5F53BG3GF5AAGFEC0?BGFEEEFE?2GGGFBBGBFHB3@FGHHGEHHGHH4BF3FE4/<E<?B4BB?3B33B2?CB?F2?/<CGC/FGCCDD<
@M02034:409:000000000-BFKT7:1:2107:15430:12317 1:N:0:31
AAAGTCGAGGTGCCTAAAGTGGCAACCCAGACTTCGAATAATGTTGGTGGTGTAGAGCTTCCTGTAGCCGCATGGCGTTCGTACTTAAATATGGAACTAACCATTCCAATTTTCGCTGTCTCTTATACACATCTCCGAGCCCACGAGACC
+
BCBCBFBCCBABGGGGGGGGGGGHHHHGGHHGHHHGHHHGHHGHHHHGGGGFHHHHHHHHHHHHHHHHHGGGGGHGGGGGGGHHHGHHHHHHHGFFFHHHHHHHHHGHHHHHHHGGGGGGHHHHHHHHHGHHHHGEE@CCGGHGGGGGGG
@M02034:409:000000000-BFKT7:1:2107:7325:12317 1:N:0:31
AAAGTCGAGGTGCCTAAAGTGGCAACCCAGACTGTGCCGGCTGTTGGTGGTGTAGAGCTTCCTGTAGCCGCATGGCGTTCGTACTTAAATATGGAACTAACCATTCCAATTTTCGCTGTCTCTTATACACATCTCCGAGCCCACGAGACC
+
AABBAFBBBBAAGGGGGGGGGGGHHHHGGHHGHHGGHHGCGGGHHHHEGGAFGFHFFHHHGHHHHHHHHGGGGGHHGFGFGGFHGHGFGHHHHHHHGFFHGHHHGHFHFHHHHHGGGG<2GDGHBGGDFHFEHHFGGDGCFECGFCGGGF
@M02034:409:000000000-BFKT7:1:2107:24962:12320 1:N:0:31
AAAGTCGAGGTGCCTAAAGTGGCAACCCAGTATGTTGGTGGTGTACTTCTTCCTGTAGCCGCATGGCGTTCGTACTTAAATATGGAACTAACCATTCCAATTTTCGCTGTCTCTTATACACATCTCCGAGCCCACGAGACCTCTCTACAT
+
A1AA>B1>D1>AEGFGC1BFGGGGAAGGGEF1FGGGF0EAEEFFFHHHHHHHHHHFGHHHGGGGGH0EFGEEB>?FGFE1FFEBBBDFHGHGHEHHGHHBFHGHHEFEEAFHFHFHHFH2FBGCDGGC/<@CGEGC/BCCGHFHHHHFFF
@M02034:409:000000000-BFKT7:1:2107:10545:12321 1:N:0:31
AAAGTCGAGGTGCCTAAAGTGGCAACCCAGACTCTTTCGACTGTTGGTGGTGTAGAGCTTCCTGTAGCCGCATGGCGTTCGTACTTAAATATGGAACTAACCATTCCAATTTTCGCTGTCTCTTATACACATCTCCGAGCCCACGAGAC
+
>3AAAFABBDA@GGGGGGGGGGGGHGGGGHHGHHHH5DEFFGGHHGHBFFFGAHGFHGHGHHGFFFGGHEG0EFHHGGGGGGHHHHGGGHHHFHFFHHFFHAFGHHGHHHHHHGGG?EGDG4FGHHHHGFHHHGHHEBDCGGHGD/AFD
@M02034:409:000000000-BFKT7:1:2107:26596:12322 1:N:0:31
AAAGTCGAGGTGCCTAAAGTGGCAACCCAGACTGGGCATCAGGTTGGTGGTGTAGAGCTTCCTGTAGCCGCAT
+
AABBAFBBB2A4FGGFF4GGGGFHHFGGGFHGGF22AAFF3AAB3B?2A1EAAFGFB5FG5F5A5BDB3E>0E
@M02034:409:000000000-BFKT7:1:2107:19032:12323 1:N:0:31
AAAGTCGAGGTGCCTAAAGTGGCAACCCAGCGGTCTGGTGGTGTAGAGCTTCCTGTAGCCGCATGGCGTTCGTACTTAAATATGGAACTAACCATTCCAATTTTCGCTGTCTCTTATACACATCTCCGAGCCCACGAGACCTCTCTACAT
+
BBBABFCCDDABGGGGGGGGGGGGHHHGGHHEGFCGHHFHFGGHHHHHHHHHHHHHHHHHGGEEEHHG?EGG>FEGHHHGHHHHGBGHHHHHHHHHHHHHHHHHHGGGGGEHHHHHHHHGHHHHHFFGCGGGGHGGFCDGGHHHHHHHHF
@M02034:409:000000000-BFKT7:1:2107:28825:12323 1:N:0:31
AAAGTCGAGGTGCCTAAAGTGGCAACCCAGACTCCTGGTCATGTTGGTGGTGTAGAGCTTCCTGTAGCCGCATGGCGTTCGTACTTAAATATGGAACTAACCATTCCAATTTTCGCTGTCTCTTATACACATCTCCGAGCCCACGAGACC
+
BBBBBFBBBBBBGGGBFFGGGGGHHHHGGGHGHHHGHHHHGGHGHHFEFGEGHHHHHHHHGHHHHHHHGGG?EEHHGGGGGGHHHHGGGGHHHFDFHGGBBGHGHFFBEFGHHGEGGEGHHGHHBGGGBGGHHHGDD</>BFHGC?/AAF
@M02034:409:000000000-BFKT7:1:2107:18754:12325 1:N:0:31
AAAGTCGAGGTGCCTAAAGTGGCAACCCAGACTACTAAGCAGGTTGGTGGTGTAGAGCTTCCTGTAGCCGCATGGCGTTCGTACTTAAATATGGAACTAACCATTCCAATTTTCGCTGTCTCTTATACACATCTCCGAGCCCACGAGACC
+
BBCCBFCBCCAAGGGGGFGGGGGHGHHGGHHGHGGHHHHHHHHGFHGGGGEFGFHHHFHHFHHGHHHHHEGGGGHHGFGGFEGHHHHHHHHGHHGGHHHHHHHHHHFFHHGHHHGFGEFHHHHHHHHHGHGHHHHFDCCFGGHGGGGGGF
@M02034:409:000000000-BFKT7:1:2107:23766:12325 1:N:0:31
AAAGTCGAGGTGCCTAAAGTGGCAACCCAGTCTGTTGGTGGTGTGCTGCTTCCTGTAGCCGCATGGCGTTCGTACTTAAATATGGAACTAACCATTCCAATTTTCGCTGTCTCTTATACACATCTCCGAGCCCACGAGACCTCTCTACAT
+
AAABCFCCCC?AGGGGGGGGGGGHHHHGGHHHHHHHHHGGGFFHGHHHHHHHHHHHHHGGGGEFEHHGBEGEBBFHHHHHHGHHHBFFHHHHHHHHHHHHHHHHHGGGGGHHHHHHHGHGHEGGGGFGGGGGGHGC<CGFCGHHHHHHHF
@M02034:409:000000000-BFKT7:1:2107:20738:12328 1:N:0:31
AAAGTCGAGGTGCCTAAAGTGGCAACCCAGACTTCGGAGAGGGTTGGTGGTGTAGAGCTTCCTGTAGCCGCATGGCGTTCGTACTTAAATATGGAACTAACCATTCCAATTTTCGCTGTCTCTTATACACATCTCCGAGCCCACGAGACC
+
CCCCCFBCBBAAGGGGGGGGGGGHHHHGGHHGHHHGGFEGGGGEGGGEFGEFGHHGHHHHHHHHGHHHHGGGGGGHGGGGGGHHHHHHHHHHHGFHGHHGGHHHHHGHHGHHHHGGGGGGHHHHHHGHFHFHHHHGFDGGGGHGGGGGGF
@M02034:409:000000000-BFKT7:1:2107:10562:12329 1:N:0:31
AAAGTCGAGGTGCCTAAAGTGGCAACCCAGACTCTTTCGACTGTTGGTGGTGTAGAGCTTCCTGTAGCCGCATGGCGTTCGTACTTAAATATGGAACTAACCATTCCAATTTTCGCTGTCTCTTATACACATCTCCGAGCCCACGAGACC
+
AAABAFBABCAAFGGFBFGFGGGHGHHGFHHGGHHHHHGGGGFGHFHAFEEFGFGGHHHHFHHHGHHGHGGGGEHEEEGGGGHHHHHHHHHHGHHGHEFFHEFGHHFFHGHHHFGFFGGGHEHHHGHHGB2GFFFBC/B@@FF/C?DGGC
@M02034:409:000000000-BFKT7:1:2107:21260:12330 1:N:0:31
AAAGTCGAGGTGCCTAAAGTGGCAACCCAGCGTGTTGGTGGTGTACCTCTTCCTGTAGCCGCATGGCGTTCGTACTTAAATATGGAACTAACCATTCCAATTTTCGCTGTCTCTTATACACATCTCCGAGCCCACGAGACCTCTCTACAT
+
BBCBAFCCCCBBGGGGGGGGGGGHHHHGGHHGEGGHHHGGGGGHHHHHHHHHHHHHHHHHGGEFFHHGEGGGGGHHHHHHHHHHHFHHHHHHHHHHHHHHHHHHHGGGGGHHHHHHHHHHHHHHHFHGGGCGGHGFDGGFGHHHHHHHHF
@M02034:409:000000000-BFKT7:1:2107:5242:12332 1:N:0:31
AAAGTCGAGGTGCCTAAAGTGGCAACCCAGACTATGCGGGATGTTGGTGGTGTAGAGCTTCCTGTAGCCGCATGGCGTTCGTACTTAAATATGGAACTAACCATTCCAATTTTCGCTGTCTCTTATACACATCTCCGAGCCCACGAGAC
+
AAAABFBBBBABGGGGFGGGGGGFHHHGGHHGHGHHHGA?GGFHHHHEFFEFHFGFHHHHHFHFHHHHHGGEEEHHGEFEFEGHGHGFGHFHHHGGHHHHHGHHHHHGHHHHHGGGGGDHHHHHHHHHFHHGHHHFEBCGGGHGGGGGG
@M02034:409:000000000-BFKT7:1:2107:3451:12336 1:N:0:31
AAAGTCGAGGTGCCTAAAGTGGCAACCCAGACTACTCCGTCGGTTGGTGGTGTAGAGCTTCCTGTAGCCGCATGGCGTTCGTACTTAAATATGGAACTAACCATTCCAATTTTCGCTGTCTCTTATACACATCTCCGAGCCCACGAGACC
+
A@AB>FBBCBBBGGGGFGGGGGGHHHHGGHHGHHHHHHGEGFGEEGGEFGEFGFHHHGHHHHHHGHGGFEEGGGHGGGGGGGHHHHHHHHHHHHGBGHFGGHGHHHHHHHHHHHFEGGEBGHHHHHEHGGHHHHGHEB/@@FHGDCGGGF
@M02034:409:000000000-BFKT7:1:2107:27209:12337 1:N:0:31
AAAGTCGAGGTGCCTAAAGTGGCAACCCAGACTGTTGGTGGTATGGGGCTTCCTGTAGCCGCATGGCGTTCGTACTTAAATATGGAACTAACCATTCCAATTTTCGCTGTCTCTTATACACATCTCC
+
BBBBBFBABAAAGGGFGGFGEGGHHGHGGHHGHFGFFGEFGGFHHFHGGGHHHHHHHHHHGGGGDHGGGGGGGHHHHHGHHHHHHDFHFFHHHHHHHFF4EHHHHGGGCDFHHHHBGDGFHFGFGGG
@M02034:409:000000000-BFKT7:1:2107:19024:12340 1:N:0:31
AAAGTCGAGGTGCCTAAAGTGGCAACCCAGCGGTCTGGTGGTGTAGAGCTTCCTGTAGCCGCATGGCGTTCGTACTTAAATATGGAACTAACCATTCCAATTTTCGCTGTCTCTTATACACATCTCCGAGCCCACGAGACCTCTCTACAT
+
AAABBFBBBAA>4FGGGGGGF4FEBGCEFEHGGGGGHCEE?EFGHBHBBHHFFHFFF5GEEEEEEHFE?>FEBBFHGDBE@4EGEBGCF3CHFEFGHHHFGGGBFEEEEEHHHHHHHHHFFFFGGHFGGGGCFHFG/@DGGHGFHF<D1>
@M02034:409:000000000-BFKT7:1:2107:11668:12342 1:N:0:31
AAAGTCGAGGTGCCTAAAGTGGCAACCCAGACTGAGAGGCCGGTTGGTGGTGTAGAGCTTCCTGTAGCCGCATGGCGTTCGTACTTAAATATGGAACTAACCATTCCAATTTTCGCTGTCTCTTATACACATCTCCGAG
+
A?AA13A1A1>>AGA11AABFGGFCGGCCHHGGGHFFGFGGCE/BEEEFFEFGDGGFHHG1FGHFBGFFFCEEEFCEE?>EEBGFGB@GEDGFHBFFCGEB0E1GFF2FF1FG2EEE?/B2BFFDGHEGBDFGF11CBC
@M02034:409:000000000-BFKT7:1:2107:20627:12344 1:N:0:31
AAAGTCGAGGTGCCTAAAGTGGCAACCCAGACTAGTGGGGGGGTTGGTGGTGTAGAGCTTCCTGTAGCCGCATGGCGTTCGTACTTAAATATGGAACTAACCATTCCAATTTTCGCTGTCTCTTATACACATCTCCGAGCCCACGAGAC
+
CCCCCFBCCCBCGGGGGGGGGGGHHHGGGHHGHFFGGHHGGGGDDGGAEGCEEFGGGGGGGGGGGGGGGGGGGGFFFFFFFDFFFFFFFFFFFFFFFFFFFFFFFFFFFFFFFFFDFFFFFFFFFFFFFFFFFFFBA@BDFFEFFFFFF
@M02034:409:000000000-BFKT7:1:2107:9869:12346 1:N:0:31
AAAGTCGAGGTGCCTAAAGTGGCAACCCAGACTTCTAAGAATGTTGGTGGTGTAGAGCTTCCTGTAGCCGCATGGCGTTCGTACTTAAATATGGAACTAACCATTCCAATTTTCGCTGTCTCTTATACACATCTCCGAGCCCACGAGACC
+
CCCCCFCCCCBAGGGGGGGGGGGGHHHGGHHGHHGHHHHHGGHHHHHGGGEFGFHHHHHHHHHHHHHHHGGGGGHHGGGGGGHHHHHHHHHHHHGHHHHHHGHHHHGHHHHHHGGGGGGHHHHGHHHHHGGHHHHHGDFGGGHGGFGGGF
@M02034:409:000000000-BFKT7:1:2107:27227:12348 1:N:0:31
AAAGTCGAGGTGCCTAAAGTGGCAACCCAGACTGTTGGTGGTATGGGGCTTCCTGTAGCCGCATGGCGTTCGTACTTAAATATGGAACTAACCATTCCAATTTTCGCTGTCTCTTATACACATCTCCGAGCCCACGAGACCTCTGTACAT
+
BBBCAFABBCABGGGGGGGGGGGHHHHGGHGCFGHHHHGGGGGHFAAFGGHHHHHHHHHHGGFGGHHGEGGGFFHHHHHHHGHHHFHHHHHHHHHHHHHHHHHHHGGGGGHH4GFBDGFGHBF3FFFD/</C?</>/B/?/FGFFGDD1?
@M02034:409:000000000-BFKT7:1:2107:12935:12350 1:N:0:31
AAAGTCGAGGTGCCTAAAGTGGCAACCCAGACTGAGGGGAAGGTTGGTGGTGTAGAGCTTCCTGTAGCCGCATGGCGTTCGTACTTAAATATGGAACTAACCATTCCAATTTTCGCTGTCTCTTATACACATCTCCGAGCCCACGAGACC
+
BCCCBFBCCCACGGGGGGGGGGGHHHHGGHHGHHHHGGGGGGGGHHGEFGGGHHHHHHHGHHHHHHHHHGGGGGHHGGGGGGHHHHHHHHHHHHHHHHGHHHFHHHHHHHHHHFGGGGGHHHHHHHHHHHHHHHHHGC@DGGHGGGGGGF
@M02034:409:000000000-BFKT7:1:2107:15789:12350 1:N:0:31
AAAGTCGAGGTGCCTAAAGTGGCAACCCAGACTGTTGGTGGTGGGGGGCTTCCTGTAGCCGCATGGCGTTCGTACTTAAATATGGAACTAACCATTCCAATTTTCGCTGTCTCTTATACACATCTCCGAGCCCACGAGACCTCTCTACAT
+
A3AA>FAABDAAGGGGGGGGGGGHHHHGDHHGHGHHHHGGGGGGGGGGGGHGHHHHHHGHDCCGGHGGGGGGGFGGHGHFGGHHHFGFFFGHHHHGHHEDCGHHHGGGGGHGHEHFGB;C0CFFFFF.;-B?FEGF?AGFFFFFFFFFFB
@M02034:409:000000000-BFKT7:1:2107:28063:12351 1:N:0:31
AAAGTCGAGGTGCCTAAAGTGGCAACCCAGACTCCTGGTACGGTAGAGCTTCCTGTAGCCGCATGGCGTTCGTACTTAAATATGGAACTAACCATTCCAATTTTCGCTGTCTCTTATACACATCTCCGAGCCCACGAGACCTCTCTACAT
+
BCCCCFCCBCABGGGGGGGGGGGGHHHGGHHGHGGHHHHHGGGHEGHHGHGHHHHHGHHHEEEEEHHGEGFE?BGHHHHGHHHHHGFGFHHGHHHHHHHHHHHH4EFGGGHHHHHHHHHHHHHHHHHGGGGGGGGD@CGEFHHHGHHHHG
@M02034:409:000000000-BFKT7:1:2107:29055:12352 1:N:0:31
AAAGTCGAGGTGCCTAAAGTGGCAACCCAGACTGTTGGGGGTGTATGGCTTCCTGTAGCCGCATGGCGTTCGTACTTAAATATGGAACTAACCATTCCAATTTTCGCTGTCTCTTATACACATCTCC
+
11>AAFAADDAABAFGGAFGGFFC1EG?FEHC1BFGBAEECEE/B2FB/BCFABGFEBGG?@E/EAEEEG/EE0F/GFD1@FF@G1FB>GF1BFGF2E>2>1B>2<EGCFGHF2F1GHBGCGFCH1@
@M02034:409:000000000-BFKT7:1:2107:21534:12355 1:N:0:31
AAAGTCGAGGTGCCTAAAGTGGCAACCCAGACTACGCATAGTGTTGGTGGTGTAGAGCTTCCTGTAGCCGCATGGCGTTCGTACTTAAATATGGAACTAACCATTCCAATTTTCGCTGTCTCTTATACACATCTCCGAGCCCACGAGACC
+
AABBBFBBDDAAGGGGGGGGGGGFHHHGGHHGHGAE22E235DGEAHGGGGFHDGBBA3FGFHGA555BAE>EEGGG>EFEECHEGHGHHHHHF33FEEGGADGGDGBBFBG44<<E</B?FFD3B?BGCG2FFG2C/BDCGGGGG@/A<
@M02034:409:000000000-BFKT7:1:2107:28045:12357 1:N:0:31
AAAGTCGAGGTGCCTAAAGTGGCAACCCAGACTCCTGGTACGGTAGAGCTTCCTGTAGCCGCATGGCGTTCGTACTTAAATATGGAACTAACCATTCCAATTTTCGCTGTCTCTTATACACATCTCCGAGCCCACGAGACCTCTCTACAT
+
ABACAFBBCBBAGGGGGGGGGGGHHHHGGHD2GGGG3GHFF?EHHGHHHHHHHHHHHHGHGGGGGHHGGGGGFGHHHHHBGHGHGGHGHHHHHHGHHGHFFHHHHGGGGGHHHHHHHHGHHHHGFGFF?DCFEHGC/>?EACB1<1??F<
@M02034:409:000000000-BFKT7:1:2107:15027:12358 1:N:0:31
AAAGTCGAGGTGCCTAAAGTGGCAACCCAGACTACGAATAATGTTGGTGGTGTAGAGCTTCCTGTAGCCGCATGGCGTTCGTACTTAAATATGGAACTAACCATTCCAATTTTCGCTGTCTCTTATACACATCTCCGAGCCCACGAGACC
+
BCCCBFCCCBBBGGGGGGGGFGGHHHHGGHHGHHHGGHHGHHHHHHHGGGGGHHHFGHHHHHHHHHHGGGGFGGHGGGGGGGHHGHHHHHHHGHGFHHGHFE3GGFHHGHHHHHGGGGGFHHHGGHHHHHHHHHHGGGGGGEHGGCFGGG
@M02034:409:000000000-BFKT7:1:2107:27351:12364 1:N:0:31
AAAGTCGAGGTGCCTAAAGTGGCAACCCAGACTAATAAGTCTGTTGGTGGTGTAGAGCTTCCTGTAGCCGCATGGCGTTCGTACTTAAATATGGAACTAACCATTCCAATTTTCGCTGTCTCTTATACACATCTCCGAGCCCA
+
AAAABFBBBBAAGGGGGGGGGFGHHHHGGHA2GAAFD5BD5FGGFGEAAEEE13F5AA3B5GGDB5A53EGCGGC1>?0?>E2BAGG@3FE44B33B3GG313FFDGFGGDGF4EAEE/3BFB44FF4GCH2FGHED/DGD/<
@M02034:409:000000000-BFKT7:1:2107:11089:12368 1:N:0:31
AAAGTCGAGGTGCCTAAAGTGGCAACCCAGACTCAGCCTGGGGTTGGTGGTGCAGAGCTTGCTGTAGC
+
BBBBBFABBBABGGGG4GGGGGGGHHHGGHHGHFEF33FH22EE2E?E11EC33D513AB3BD55555
@M02034:409:000000000-BFKT7:1:2107:25352:12371 1:N:0:31
AAAGTCGAGGTGCCTAAAGTGGCAACCCAGACTCATAAGCAGGTTGGTGGTGTAGAGCTTCCTGTAGCCGCATGGCGTTCGTACTTAAATATGGAACTAACCATTCCAATTTTCGCTGTCTCTTATACACATCTCCGAGCCCACGAGACC
+
CCCCCFCCCCBBFGGGGGGGGGGHHHHGGHGGFHHHHHHHHHHHHHGGGGABGHHFHHHHHHHHHHHHHGGGGGHHGGGGGGHHHHGGHHHHHHFDGHGHHHHHHHHHHHHHHGGGGGEGHHHGHHHHGFHHHHHFE/CCGGHGG@FGGF
@M02034:409:000000000-BFKT7:1:2107:20184:12374 1:N:0:31
AAAGTCGAGGTGCCTAAAGTGGCAACCCAGACTCGTGCTGGTGTAGAGCTTCCTGTAGCCGCATGGCGTTCGTACTTAAATATGGAACTAACCATTCCAATTTTCGCTGTCTCTTATACACATCTCCGAGCCCACGAGACCTCTCTACAT
+
BBCCCFCBBBAAGGGGGGGGGGGHHHHGGHHGHHGHHGGHHFHHGHHHFHHHHHGGGHFFEFAFGHHGEEGGG2GGHHFGBGHHGBFGHFGFHGGGHFGHHHHHHGGFGGHHGHGHHGHGHHHHHFHGGGGGEFGGCGDDFGHHHHHHHG
@M02034:409:000000000-BFKT7:1:2107:16775:12380 1:N:0:31
AAAGTCGAGGTGCCTAAAGTGGCAACCCAGACTGATAAGACGGTTGGTGGTGTAGAGCTTCCTGTAGCCGCATGGCGTTCGTACTTAAATATGGAACTAACCATTCCAATTTTCGCTGTCTCTTATACACATCTC
+
BBBABFBBBDAAGGGGGGGFGCFBBHHGGHGGHC3D5A35AEEGGECEFGEFFGHGHGHHHGHHGHHHHGGGGGHHGAFFGEGHHHHHHHHHHHHHHHGHHHHHHHGHEGHHHHGGGGGHGHHFFHHHFGBC11F
@M02034:409:000000000-BFKT7:1:2107:5037:12385 1:N:0:31
AAAGTCGAGGTGCCTAAAGTGGCAACCCAGACTACTGGTTCTGTTGGTGGAGTAGAGCTTCCTGTAGCCGCATGGCGTTCGTACTTAAATATGGAACTAACCATTCCAATTTTCGCTGTCTCTTATACACATCTCCGAGCCCACGAGACC
+
AAAAA@>AD?AAGGFGFGFFFGGHGHHG2GHGGGGHHHF3DGFGHHH2FE2B3FGFHGHFFFHGHBFAGECEGGGG?EEFGEHHHFGFHHHHHGBFFGGFBFFFHFFG4FGGFD@?EFEFHHHH?BEDDFHEBGFF/@CCDCHGGGFDGF
@M02034:409:000000000-BFKT7:1:2107:18790:12385 1:N:0:31
AAAGTCGAGGTGCCTAAAGTGGCAACCCAGAAGGTTGGTGGTGTACATCTTCCTGTAGCCGCATGGCGTTCGTACTTAAATATGGAACTAACCATTCCAATTTTCGCTGTCTCTTAACACATCTCCGAGCCCACGAGACCTCT
+
CCCCCFCCCCCCGGGGGGGGGGGHHHHGGHH33FGGHGGC?AF23BGHHHHHHHHHHHHHEEEEGHHGFGGGGHHHHHHHHHHHHGHHHHHHHHHHHHHHHHHHHGGGGGHHHHHH4FEF/?3B3B/>C<DGGE@/B/BFF1F
@M02034:409:000000000-BFKT7:1:2107:22992:12391 1:N:0:31
AAAGTCGAGGTGCCTAAAGTGGCAACCCAGACTCAGAATAAGGTTGGTGGTGTAGAGCTTCCTGTAGCCGCATGGCGTTCGTACTTAAATATGGAACTAACCATTCCAATTTTCGCTGTCTCTTATACACATCTCCGAGCCCACGAGACC
+
BBCCBFCCCCABGGGGGGGGGGGHHHHGGHHGHHGHHHHHHHGHHHGGGGGFHHHGHHHHHHHHHHHHHGGGGGHEGGGGGGHHHHHHGHGHHHGHHHGHHHHHHHHGGGHHHHGGGGDHHHHHHHHHHHHFHHHHGBCGGGHGG@FGGE
@M02034:409:000000000-BFKT7:1:2107:3964:12396 1:N:0:31
AAAGTCGAGGTGCCTAAAGTGGCAACCCAGACTACGCATGATGTTGGTGGTGTAGAGCTTCCTGTAGCCGCATGGCGTTCGTACTTAAATATGGAACTAACCATTCCAATTTTCGCTGTCTCTTATACACATCTCCGAGCCACGAGACCT
+
BBBBBFAADDBBGGGGGGGGGGGHGGHGGHHGHHHGGGGGHGHHHHHGEG1BGGHHHHHHHHFHGHHHHGCEGEHHGGGGGGGHHHHGHHHHHGHHHHHHHFHHHHHHHHHHGHGGGGGGGHHHHHHHFGHGHHHFFDGGGHHGFGGGFH
@M02034:409:000000000-BFKT7:1:2107:6954:12397 1:N:0:31
AAAGTCGAGGTGCCTAAAGTGGCAACCCAGACTTCTTGTTCGGTTGGTGGTGTAGAGCTTCCTGTAGCCGCATGGCGTTCGTACTTAAATATGGAACTAACCATTCCAATTTTCGCTG
+
BCBBCFCCCCBCGGGGGGGGGGGHHHHGGHHGHBGHAFG5AAEGGFGGGGGFGHHHHHHHHGHHHHHHHGGGGGHHGGGGGFGHHHHHHHHHHHFHHHHHHHHHHHHGHHHHHHE//?
@M02034:409:000000000-BFKT7:1:2107:23847:12397 1:N:0:31
AAAGTCGAGGTGCCTAAAGTGGCAACCCAGACTCAGCCGGCGGTTGGTGGTGTAGAGCTTCCTGTAGCCGCATGGCGTTCGTACTTAAATATGGAACTAACCATTCCAATTTTCGCTGTCTCTTATACACATCTCCGAGCCCACGAGACC
+
CCCCCFCCCCBCGGGGGGGGGGGHHHHGGHHGHCHHHHGGGGGEGGGEFGAFFHHHHHHHHHHHGHHHHGGGGGHHGGGGGGHHHHHHHHHHHHGHHHHHHHHHHHHHHHHHHHGDGGGGGHHHHHGHHHGHHHHHG@DCGGHGGGGGGG
@M02034:409:000000000-BFKT7:1:2107:2419:12403 1:N:0:31
AAAGTCGAGGTGCCTAAAGTGGCAACCCAGACTGTTAATGGTGTATCGCTTCCTGTAGCCGCATGGCGTTCGTACTTAAATATGGAACTAACCATTCCAATTTTCGCTGTCTCTTATACACATCTCCGAGCCCACGAGACCTCTCTACAT
+
BBBBBF@>@DAAGGGGCGGGGGDHHHHGGGHGHHHHHHHHHGHHHHHGGHHGHGHHHHHHEAEEFHHGEGGGEFHGHHHHHHHHHGFFFGFFHHHHBFFGGHHHHGGGGGHGHHHGFFGBFFGHHHHF/BGGACFCCDGFGC<1<?FBGF
@M02034:409:000000000-BFKT7:1:2107:6159:12404 1:N:0:31
AAAGTCGAGGTGCCTAAAGTGGCAACCCAGACTAGTGGTAATGTTGGTGGTGTAGAGCTTCCTGTAGCCGCATGGCGTTCGTACTTAAATATGGAACTAACCATTCCAATTTTCGCTGTCTCTATACACATCTCCGAGCCCACGAGACCT
+
BBBBBFBBBBBBGGGGGFGGGGGHHHHGGHHGHHHHHH5FFHHHHFGEFDGFFDFAD5BFFGGHGHEDGEE?EEG1EEEGGGCGHHHFHHHBGGBBGHHFE?3GGFHFHGFHHDEGGF?FDHHHHBEFCB?GFFFGFGCGFHCCCGGGEH
@M02034:409:000000000-BFKT7:1:2107:6738:12404 1:N:0:31
AAAGTCGAGGTGCCTAAAGTGGCAACCCAGACTTATAGTGTGGTTGGTGGTGTAGAGCTTCCTGTAGCCGCATGGCGTTCGTACTTAAATATGGAACTAACCATTCCAATTTTCGCTGTCTCTTATACACATCTCCGAGCCCACGAGAC
+
CCCCCFCCCCBBGGGGGGGGGGGHHHHGGGHGHB5FAFGFGHGHAFGDFCGFGFG5DAGHFHHHH5E5FAE@EGHFE>EFFECFCGHD3GHBF333BFHHFFBGHDHFEGHHHF/EE??E?GH?EG33DCGFHHHBG<CG?/FC/D@/E
@M02034:409:000000000-BFKT7:1:2107:10875:12406 1:N:0:31
AAAGTCGAGGTGCCTAAAGTGGCAACCCAGACTACGTCTCATGTTGGTGGTGTAGAGCTTCCTGTAGCCGCATGGCGTTCGTACTTAAATATGGAACTAACCATTCCAATTTTCGCTGTCTCTTATACACATCTCCGAGCCCACGAGAC
+
AAAAAD>ADD1ABFFGGGGAEGGHHCFFGEFEGHGEBFGCBFFGDFHAEEAFFGHHFBBGBGHHABEFEGGGGGHEEEEEF/0?GHHFGFB2FF1FFHHFGAGGDDBFHHBGHFCEAE?DBFGHHHGHHBGFHFFGCCCG@CEGG/@CA
@M02034:409:000000000-BFKT7:1:2107:24024:12407 1:N:0:31
AAAGTCGAGGTGCCTAAAGTGGCAACCCAGACGG
+
AA@AAFA1>>A?GGGGFAGGGFFFHGG0EGH00A
@M02034:409:000000000-BFKT7:1:2107:27410:12408 1:N:0:31
AAAGTCGAGGTGCCTAAAGTGGCAACCCAGACTCGTGATCAGGTTGGTGGTGTAGAGCTTCCTGTAGCCGCATGGCGTTCGTACTTAAATATGGAACTAACCATTCCAATTTTCGCTGTCTCTTATACACATCTCCGAGCCCACGAGACC
+
AABAAFBBDBBCGGGGGGGGGGGHHHHGGGHGHH2BFGH55BGGGHGGFGDFHGHFHHHHHHHHGHHHGGGGGGFHGGGGGGHHHHHHHHHGHHFFHHG3GFEHHBDFHHHHHHGGGGGGHHHHHHHHG2GBFGBDF@DCGGHGCG/EDF
@M02034:409:000000000-BFKT7:1:2107:5396:12408 1:N:0:31
AAAGTCGAGGTGCCTAAAGTGGCAACCCAGACTAAGGGTGGTGTAAATCTTCCTGTAGCCGCATGGCGTTCGTACTTAAATATGGAACTAACCATTCCAATTTTCGCTGTCTCTTATACACATCTCCGAGCCCACGAGACCTCTCTACAT
+
ABBB>DAABAABGFGGGGGFGGGHHGHGGHHGHHHHGGGFEFGFHHHHHHHHFHHFHHHHGGEEEH1EEEFGGHGGHHHEHHHHGHHGBFHHGHHHHGFGGHHHHGGGGGHHHHGHHEF4BGGHHGFGGCCGEEGGGGGGEGGHFHHGG<
@M02034:409:000000000-BFKT7:1:2107:23844:12415 1:N:0:31
AAAGTCGAGGTGCCTAAAGTGGCAACCCAGACTCAGCCTGCTGTTGGTGGTGTAGAGCTTCCTGTAGCCGCATGGCGTTCGTACTTAAATATGGAACTAACCATTCCAATTTTCGCTGTCTCTTATACACATCTCCGAGCCCACGA
+
AAB?AFBBDDB4GGG54EGGFFFF4GFGAFHGH3F33BFG2AB5BGFEFDEFHFHHGHF3FGFHHDGFHGG0BE1FEEEFEGHHHHHFBGHBGBFFFCFHFGBGHGBGHHHFFF/EGDFFHHHHHHFH21FCGGB1?/BCCC/?/<
@M02034:409:000000000-BFKT7:1:2107:27391:12419 1:N:0:31
AAAGTCGAGGTGCCTAAAGTGGCAACCCAGACTCGTGATCAGGTTGGTGGTGTAGAGCTTCCTGTAGCCGCATGGCGTTCGTACTTAAATATGGAACTAACCATTCCAATTTTCGCTGTCTCTTATACACATCTCCGAGCCCACGAGACC
+
BBBBBFBABBAAGGGGGGGGGGGGFGHGGHHFHHGEGFHHDGGGGG2BEEEF1BF5EFGHGHHHDEFFGEGCFGFCEEEEEEFAFGFHGGFFGF33GFHHBCFHHFFFFG3FG?E?EDE?FFGGGDF3F?GGHFHBF?DC/CHACGG/<<
@M02034:409:000000000-BFKT7:1:2107:4263:12420 1:N:0:31
AAAGTCGAGGTGCTTAAAGTGGCAACCCAGACTGCGAAGGGTGTAGAGCTTCCTGTAGCCGCATGGCGTTCGTACTTAAATATGGAACTAACCATTCCAATTTTCGCTGTCTCTTATACACATCTCCGAGCCCACGAGACCTCTCTACAT
+
BAABBFBBBBAAGGGGGCGGGGGHGHHGGHHGHHHFGGGGGHGGHHHFHHHHHHHHGHFGEEEEEHHG?EFEE2BGHGHHHFHHHBGGHFHFHHGHHFFGHHHHHGGGGGHHHHHHH44B3FFBFDFG/BFDG/FGCGGGGHHGHFGHBD
@M02034:409:000000000-BFKT7:1:2107:13854:12421 1:N:0:31
AAAGTCGAGGTGCCTAAAGTGGCAACCCAGACTA
+
CCCCCFCCBCBAGGGGGGGGGGGGGHHGGHGGHH
@M02034:409:000000000-BFKT7:1:2107:3658:12422 1:N:0:31
AAAGTCGAGGTGCCTAAAGTGGCAACCCAGACTAGTACGCAGGTTGGTGGTGTAGAGCTTCCTGTAGCCGCATGGCGTTCGTACTTAAATATGGAACTAACCATTCCAATTTTCGCTGTCTCTTATACACATCTCCGAGCCCACGAGACC
+
AAABBFB?DDABGFFGGGGGGGDHHHHGGGHGHHHHHHFGGGGHHHGEFGEFGHHFHHHHHHHGHHHFHGGGGGHHGGGFGGGEHHHHBGFFHHFFHHHHHHHHGHGBGGHHHFGDGGGFHFGHGHHFGFGHHHFHF/C@DGHFGCCDDF
@M02034:409:000000000-BFKT7:1:2107:19872:12425 1:N:0:31
AAAGTCGAGGTGCCTAAAGTGGCAACCCAGACTAAGGGTCAGGTTGGTGGTGTAGAGCTTCCTGTAGCCGCATGGCGTTCGTACTTAAATATGGAACTAACCATTCCAATTTTCGCTGTCTCTTATACACATCTCCGAGCCCACGAGACC
+
ABBBBFBBBBAAGGGGGGGGGGGGFFHGGHHGHHHHHHGHHHHHHBEEFGABFGHFHFHHHGHGGFHHHGGGGEHGGGGGGGGHHHHHHHGHHHEHGHHFHGHHGHFGHHHHHGGGGGGGHHHFHHHHGGGHHHHFGBGGFGHGCGGGGG
@M02034:409:000000000-BFKT7:1:2107:9072:12433 1:N:0:31
AAAGTCGAGGTGCCTAAAGTGGCAACCCAGTAG
+
CCCCBFBBCCCCGGGGGFGGGGGHHHHGGH355
@M02034:409:000000000-BFKT7:1:2107:4260:12437 1:N:0:31
AAAGTCGAGGTGCTTAAAGTGGCAACCCAGACTGCGAAGGGTGTAGAGCTTCCTGTAGCCGCATGGCGTTCGTACTTAAATATGGAACTAACCATTCCAATTTTCGCTGTCTCTTATACACATCTCCGAG
+
AAAA>DABBBAAGGGGGGGGFGGHHHHGGHHGHHGGGCFGGHDEHFEGFBGEGGHHGGDGDE?EFHHGEEGDGEFHHHHFHFHHHBGHGDCGHEHHGFFH?FHHGGEFGGFDGHH4B?B4BFGHGFFG/<
@M02034:409:000000000-BFKT7:1:2107:28607:12438 1:N:0:31
AAAGTCGAGGTGCCTAAAGTGGCAACCCAGACTCATCCGTCGGTTGGTGGTGTAGAGCTTCCTGTAGCCGCATGGCGTTCGTACTTAAATATGGAACTAACCATTCCAATTTTCGCTGTCTCTTATACACATCTCCGA
+
BBAABFBBDBAAFFGGGGGG5AF4GGFAFCCFHHHFHGGGH2EEE0AEEEEEHGHBFEGHGHHFHFFHHGGGGGHHGFGGDGCGGHHHHGGHHEHHHHHHFGGGHHH4GFGDGGEDFFGFHHHFGHHHGFFHEHFFGD
@M02034:409:000000000-BFKT7:1:2107:4462:12442 1:N:0:31
AAAGTCGAGGTGCCTAAAGTGGCAACCCAGACTAATAATAAGGTTGGTGGTGTAGAGCTTCCTGTAGCCGCATGGCGTTCGTACTTAAATATGGAACTAACCATTCCAATTTTCGCTGTCTCTTATACACATCTCCGAGCCCACGAGACC
+
CCCCCFCCCCCCGGGGGGGGGGGHHHHGGHHGHHHHHHHHHHHHHHGFGGEFHHHHHHHHHHHHHHHHHGGGGGHFGGGGFFGHHHHGHHHHHHHHHHHFHHFHHHHHHHHHHGGGGGGFHFHGHHHHHHHHHHHHGC?DGGHGCGGGGC
@M02034:409:000000000-BFKT7:1:2107:27499:12443 1:N:0:31
AAAGTCGAGGTGCCTAAAGTGGCAACCCAGACTCAGAATAATGTTGGTGGTGTAGAGCTTCCTG
+
AABBBFBADDABGGGG4FGEGGGHHHHGFDCFGCGEA5DGDFGFDGAAC2AFADGEH5FH5FAG
@M02034:409:000000000-BFKT7:1:2107:7526:12452 1:N:0:31
AAAGTCGAGGTGCCTAAAGTGGCAACCCAGACTACTCCTACGGTTGGTGGTGTAGAGCTTCCTGTAGCCGCATGGCGTTCGTACTTAAATATGGAACTAACCATTCCAATTTTCGCTGTCTCTTATACACATCTCCGAGCCCACGAGACC
+
BACCBFBBCCBAGGGGGGGGGGGFHFHGGHHGHGHHHHHHHGGHEGGEFGEFGHHHHGHHHHGHGHHHHGGFGGHHGGGGGGFHHH4BGHHHHGHHFFFGHHHHHHHHHHHHHFG?GCEFHGHEGHHHFHHHHHFFDCGGGGEGC?FGGF
@M02034:409:000000000-BFKT7:1:2107:2224:12466 1:N:0:31
AAAGTCGAGGTGCCTAAAGTGGCAACCCAGACTCAGGCTCCGGTTGGTGGTGTAGAGCTTCCTGTAGCCGCATGGCGTTCGTACTTAAATATGGAACTAACCATTCCAATTTTCGCTGTCTCTTATACACATCTCCGAGCCCACGAGACC
+
BBBBBFABDD>AGGGGGGGGGGGGHGHGCHHCHFFHHCHFFGGGGGG1C?EFHBG5E5FG5CGHAAGDFEE@EEF1/EEFE12F1FHFBGF4FE33CGGH303F34HBFGGHH4EFFE?2BFBGBHFHFEGCHFG2C?DGG/C/A?CDGG
@M02034:409:000000000-BFKT7:1:2107:7610:12466 1:N:0:31
AAAGTCGAGGTGCCTAAAGTGGCAACCCAGACTAATGGTGGTGTAGAGCTTCCTGTAGCCGCATGGCGTTCGTACTTAAATATGGAACTAACCATTCCAATTTTCGCTGTCTCTTATACACATCTCCGAGCCCACGAGACCTCTCTACAT
+
AAAB3BAAD?A>GGGGGGGGFGGHHHHGGHHGGHCHHHDGGDFFHGAFFHGHHHHHHHFFEEEGGHFGGGGGGHHHHGHHHHHHHHGFHFHFHHFHFFHGGHHGGF?EGFBGBDH4FBFEHHGFHHFD//<DACCCF/A/FGHHHHHHHF
@M02034:409:000000000-BFKT7:1:2107:16605:12469 1:N:0:31
AAAGTCGAGGTGCCTAAAGTGGCAACCCAGCCGACTGGTGGTGTAGAGCTTCCTGTAGCCGCATGGCGTTCGTACTTAAATATGGAACTAACCATTCCAATTTTCGCTGTCTCTTATACACATCTCCGAGCCCACGAGACCTCTCTACAT
+
B@BBAFABCCBBGGGGGGGGFGGFHHHGGHHGGGGGGHHHGGGHFHHHGHHHHHHGHHHHEFEGGHGGEEGGGHHHHHHHHGHHHGGGHHGFHHHHHHFHHHHHHGGGGGHHHHHHHHHHHHGHHGGDCGGGGHGGGGGGGFGHHBGFHF
@M02034:409:000000000-BFKT7:1:2107:7629:12472 1:N:0:31
AAAGTCGAGGTGCCTAAAGTGGCAACCCAGACTATTGGTGGTGTAGAGCTTCCTGTAGCCGCATGGCGTTCGTACTTAAATATGGAACTAACCATTCCAATTTTCGCTGTCTCTTATACACATCTCCGAGCCCACGAGACCT
+
BBBCBFACCCCCGGGGGGGGGGGHHHHGGH2AGA5DFHHGGGA23DGHHHHGHHHHGHHHGGEFGHGGGGFGFGFGHFGDGHHEF@GFHGHHFHGHHFHHHHHHHGGGDGHHFHHEHFGFFFFGGFFG?CGGGEFGBDEG/B
@M02034:409:000000000-BFKT7:1:2107:27309:12474 1:N:0:31
AAAGTCGAGGTGCCTAAAGTGGCAACCCAGACTAATACTCATGTTGGTGGTGTAGAGCTTCCTGTAGCCGCATGGCGTTCGTACTTAAATATGGAACTAACCATTCCAATTTTCGCTGTCTCTTATACACATCTCCGAGCCCACGAGAC
+
CBCBAFCBCCABGGGGGGGGGGGHHHHGGHHGHGHHGHHHHHHGHHHEFGGGHHHHHHHHFHHHGFHFGEEFGGHFGFGGGFHHHHHHHHHHGHHFHHGGFGFHHHFFHHHHHGFEGGGGGHHHGFFFEFFGGHFFDCCDGGHGGGGGG
@M02034:409:000000000-BFKT7:1:2107:11966:12475 1:N:0:31
AAAGTCGAGGTGCCTAAAGTGGCAACCCAGACTCAGCCTAATGTTGGTGGTGTAGAGCTTCCTGTAGCCGCATGGCGTTCGTACTTAAATATGGAACTAACCATTCCAATTTTCGCTGTCTCTTATACACATCTCCGAGCCCACGAGACC
+
CCCCCFCCCCABGGGGGGGGGGGHHHHGGHHGH3GHCEH33FGHHHHEFFGGGFF5FDEGFGFFF5FFFEEEFGF1EEEGGE??FGGBEGHBEFD3FFHHE1BF??G4FGFHHBEEEE/?BFF44?44FFG2FFFBF<CGGAFEB@DAD<
@M02034:409:000000000-BFKT7:1:2107:21567:12485 1:N:0:31
AAAGTCGAGGTGCCTAAAGTGGCAACCCAGACTACTCAGCCGGTTGGTGGTGTAGAGCTTCCTGTAGCCGCATGGCGTTCGTACTTAAATATGGAACTAACCATTCCAATTTTTCGCTGTCTCTTATACACATCTCCGAGCCCACGAGAC
+
AABCAFBBCBCCGGGGGGGGGGGHHHHGGHHGHHHHHHHHHGGGGGGFEGEFGFHHFGHHHHHHFFHHHGGGGGHGGGGGGGHHHHHHFHHHHG3DEGGFEFDGHHGHHHHHHGHFFGDGHHHHHHHGFDFHGGGHBEGCCCEHGG?ADD
@M02034:409:000000000-BFKT7:1:2107:2224:12486 1:N:0:31
AAAGTCGAGGTGCCTAAAGTGGCAACCCAGACTCAGGCTCCGGTTGG
+
AABBAD?ABBBBGGGGGFGGGGGHHFHGGHHGHBCHH3G22BEA2A?
@M02034:409:000000000-BFKT7:1:2107:27321:12489 1:N:0:31
AAAGTCGAGGTGCCTAAAGTGGCAACCCAGACTATT
+
A?AAAFBA3AAAFGGG4GGFGGFHCGGEGHHGH355
@M02034:409:000000000-BFKT7:1:2107:11955:12507 1:N:0:31
AAAGTCGAGGTGCCTAAAGTGGCAACCCAGAATCGGGGTGGTGTAGAGCTTCCTGTAGCCGCATGGCGTTCGTACTTAAATATGGAACTAACCATTCCAATTTTCGCTGTCTCTTATACACATCTCCGAGCCCACGAGACCTCTCTACAT
+
BBBBBFBBDBAAGGGGGGGGGGGHHHHGGHHCGBGEEGAEGGGHG5FHFHHHHHHHHHHGGGEGFHHGFGGGEBFGGFFFFBGHH@FCHHFHHBGGHHHHHHHHHGGGGGHHGHHHHHHHHHHHHHHGGGGGGHGGFGGGGHHHGFHHHG
@M02034:409:000000000-BFKT7:1:2107:26438:12510 1:N:0:31
AAAGTCGAGGTGCCTAAAGTGGCAACCCAGACTAGTGCGGGTGTTGGTGGTGTAGAGCTTCCTGTAGCCGCATGGCGTTCGTACTTAAATATGGAACTAACCATTCCAATTTTCGCTGTCTCTTATACACATCCCGAGCCCACGAGACTA
+
BCBCBFBCCBBCGGGGGGGGGGGHHHHGGHHGHHCEGFFEGGEFEAEEAAEA1AF5FAFE@F@F5@E@3EE>EE?1>?>FE>2FCGHH3FG4BD33BFGF303BB?G?FGFHFDCGGG?D3DF33>FGHFFFF2?EAF/AG/FC-@EFFD
@M02034:409:000000000-BFKT7:1:2107:17870:12516 1:N:0:31
AAAGTCGAGGTGCCTAAAGTGGCAACCCAGACTCTTTC
+
CCBCCFCBCCCCGGGGGGGGGGGHHHHGGHHGH33D55
@M02034:409:000000000-BFKT7:1:2107:16017:12517 1:N:0:31
AAAGTCGAGGGTGCCTAAAGTGGCAACCCAGACTGGGGGGGGTGTTGGTGGTGTAGAGCTTCCTGTAGCCGCATGGCGTTCGTACTTAAATATGGAACTAACCATTCCAATTTTCGCTGTCTCTTATACACATCTCCGAGCCCACGAGAC
+
BBBBAFCCCCCBGGGGGGGGGGHGHHHHGGHHGHHHHGGGGF;:;DFFAEF:AAFFFFFFFFFFFFFFFFFFFFFFFFFFFFFFFFFFFFFFFFFF0BFFFFFFFFFFFFFFFFFFFFFFFFFFFFFFFFFFFFFFFFFFFFFFFFFFFD
@M02034:409:000000000-BFKT7:1:2107:17438:12517 1:N:0:31
AAAGTCGAGGTGCCTAAAGTGGCAACCCAGACTGTTGGTGCGAGGGAGCTTCCTGTAGCCGCATGGCGTTCGTACTTAAATATGGAACTAACCATTCCAATTTTCGCTGTCTCTTATACACATCTCCGAGCCCACGAGACCTCTCTACAT
+
BBBBBFABBDABGGGGGGGEGGGHHGHEGHHGHHHGF2AFGAEEFGGGGHHHHHHHHHHHGGFFGHHGGGGGEGHHHGHFHHHGHFHGHHHHGGHHHHHHGHHHGGGGGGGHHHHHHHGGHHHGHHHGGGGGGHGGGGGGEG1GH1GHHD
@M02034:409:000000000-BFKT7:1:2107:20883:12520 1:N:0:31
AAAGTCGAGGTGCCTAAAGTGGCAACCCAGACTACTGGTGGTAAGGAGCTTCCTGTAGCCGCATGGCGTTCGTACTTAAATATGGAACTAACCATTCCAATTTTCGCTGTCTCTTATACACATCTCCGAGCCCACGAGACCTCTCTACAT
+
BCCCCFBCCCABGGGGGGGGGGGHHHHGGHHGHHHHHHHHGGHHHHHHHHHHHHHHHHHHGGFGGHGGFGGGGFHHHHHGHHHHHGHHHHHHHHHHHHHHHHHHHGGGGGHHHHHHHHHHHHHHHGHGCGGGGHGGCDGGGHHHHHHHHG
@M02034:409:000000000-BFKT7:1:2107:27102:12520 1:N:0:31
AAATCGAGGTGCCTAAAGTGGCAACCCAGACTGAGAAGAAGGTTGGTGGTGTAGAGCTTCCTGTAGCCGCATGGCGTTCGTACTTAAATATGGAACTAACCATTCCAATTTTCGCTGTCTCTTATACACATCTCCGAGCCCACGAGACCT
+
BBABB@FBB>AFGGGGGGGFGGGHHFEFHFGGFGHHGGFGHHFGGGEFEEFGGHEGHHHHHEGHHHHHGGCEEHFGEGFGFHHHHHGDGFHHHGHHHGFEGFFHHHGDDGHHHGGCF?BFFHHFHFF3FFHHHBFC/B/<FFGG@?EGFF
@M02034:409:000000000-BFKT7:1:2107:20099:12528 1:N:0:31
AAAGTCGAGGTGCCTAAAGTGGCAACCCAGACTGGGAAGGAGGTTGGTGGTGTAGAGCTTCCTGTAGCCGCATGGCGTTCGTACTTAAATATGGAACTAACCATTCCAATTTTCGCTGTCTCTTATACACATCTCCGAGCCCACGAGAC
+
AAABBFBBBB>AGGGGGGGGGGGGHHHGGHHGGHHFFHGGFFGGHHGEFDAFGFFFHGHHHHHDGHHHHGEEFGHHFEFFG1FHFHHFHHHHHHGGHHHHGCGFHHGFHHGHHHFGGGEGFHHGGHGHFHFGHHHHB/BFDGFGCCCGG
@M02034:409:000000000-BFKT7:1:2107:12707:12531 1:N:0:31
AAAGTCGAGGTGCCTAAAGTGGCAACCCAGACTGTTGGTGGTGTTTTGCTTCCTGTAGCCGCATGGCGTTCGTACTTAAATATGGAACTAACCATTCCAATTTTCGCTGTCTCTTATACACATCTCCGAGCCCACGAGACCTCTCTACAT
+
AAAAAFAABBAAFGGFGGGFGFGHHGHGGHGGHHHHHHFGG2FGEHHHHHHHHHHHHHHHGFEEFGHEBEFEB21FGGHHGHHHHBDEGGFHHHHHHHHHHHHHHGCGGEGHFHHHHHHGHHHHFHHDCFFGAFEBBDFGFFFFHGHHHF
@M02034:409:000000000-BFKT7:1:2107:17860:12533 1:N:0:31
AAAGTCGAGGTGCCTAAAGTGGCAACCCAGACTGTTTCGGGTGTAGAGCTTCCTGTAGCCGCATGGCGTTCGTACTTAAATATGGAACTAACCATTCCAATTTTCGCTGTCTCTTATACACATCTCCGAGCCCACGAGACCTCTCTACAT
+
AAABAFBBBDABGFGGGGGGGGGHHHHGGHHGHHHHHHGGGHGFFHGHHHHHHHHHHHHHGGEEGHGGEGGGGGHHHHHHHHHHFEFHGEBGHHHFEFGHHHHGHGGFGGHHHGHFHGGGHFFGFDFD?FGGGGFC/BDGGHHGHFDGF?
@M02034:409:000000000-BFKT7:1:2107:21460:12535 1:N:0:31
AAAGTCGAGGTGCCTAAAGTGGCAACCCAGA
+
AAAAAFAADDA1BFG1F1GFFBFGHFHE0AG
@M02034:409:000000000-BFKT7:1:2107:9245:12537 1:N:0:31
AAAGTCGAGGTGCCTAAAGTGGCAACCCAGGGGGTTGGTGGTAATGAGCTTCCTGTAGCCGCATGGCGTTCGTACTTAAATATGGAACTAACCATTCCAATTTTCGCTGTCTCTTATACACATCTCCGAGCCCACGAGACCTCTCTACAT
+
AAAAAFAADB2AEFFGGGGGGGGGHHHGGHGEFGEEGGEFCEFFGGFHEHGHHGHFFGGHEEEEGHHGEEFF>CCGFFEFHFHGBBDEHHHHGFHHHHGBGHHHHGDGEGHEFBGGHHHGHHHGHH2?/>C?/FFC/AD?.C1FFFHGHF
@M02034:409:000000000-BFKT7:1:2107:27105:12540 1:N:0:31
AAATCGAGGTGCCTAAAGTGGCAACCCAGACTGAGAAGAAGGTTGGTGGTGTAGAGCTTCCTGTAGCCGCATGGCGTTCGTACTTAAATATGGAACTAACCATTCCAATTTTCGCTGTCTCTTATACACATCTCCGAGCCCACGAGACCT
+
BABBBAF@DAAFGEDGGGFGGGHGHHG2GHGFHHGHHH3GHHGFGE2AEEFFHHEGFHHHHEGFBGHHGFGGGGHGEGGFEGEHHHGHFHHFHFHFHBGGE3BFHHHHHHHHGGEEG?FGFHHHHHHHHBFGHHHD@CGFEEGGCGGDFF
@M02034:409:000000000-BFKT7:1:2107:4007:12540 1:N:0:31
AAAGTCGAGGTGCCTAAAGTGGCAACCCAGACTAATAAGAATGTTGGTGGTGTAGAGCTTCCTGTAGCCGCATGGCGTTCGTACTTAAATATGGAACTAACCATTCCAATTTTCGCTGTCTCTTATACACATCTCCGAGCCCACGAGAC
+
ABAAAFAADB2AFGGGGGGGFFGGGHHFEHCFF33D5555BFGHHFHGGGGGCEHGAGGG5AADFEEHHGGCFFFHGGGGGGH1FHEGFFHDGGHHHH33BG3GH4G?GFHFHHE/EE?FDFHBFEGFF3GHHHHHG/BCGGGGGF@AD
@M02034:409:000000000-BFKT7:1:2107:9525:12540 1:N:0:31
AAAGTCGAGGTGCCTAAAGTGGCAACCCAGACTAGTATGAAGGTTGGTGGTGTAGAGCTTCCTGTAGCCGCATGGCGTTCGTACTTAAATATGGAACTAACCATTCCAATTTTCGCTGTCTCTTATACACATCTCCGAGCCCACGAGACC
+
CCCCCFCCCCCBGGGGGGGGGGGHHHHGGHHGHHHHHHHHFHHHFHGEFFGFHHHFFHHGHHHHHHHHHGGGGGHHGGGGGGFHHHGHHHHHHHEHHFFGHHHHHHGFHHHHHBEGGGGFHHHHFHHHHFGHFHGHG@GGGGHGGGGGGF
@M02034:409:000000000-BFKT7:1:2107:10870:12544 1:N:0:31
AAAGTCGAGGTGCCTAAAGTGGCAACCCAGACTATGACGAATGTTGGTGGTGTAGAGCTTCCTGTAGCCGCATGGCGTTCGTACTTAAATATGGAACTAACCATTCCAATTTTCGCTGTCTCTTATACACATCTCCGAGCCCACGAGACC
+
AAAABF?ADDAAB4FGGGGGGCGFFCGEEHEFHFGHFHGFGHHHHFEECBEFFBEDFHFFH3FFD5GHHGECEEHHGEG?EEGEHHHFGEEGHHGHFHFFGFHHHEFHHHEGGBE/EEFHHHEGGFFGGGFFHHHHFCCCCEHEC?AADF
@M02034:409:000000000-BFKT7:1:2107:8075:12552 1:N:0:31
AAAGTCGAGGTGCCTAAAGTGGCAACCCAGACTAAGAATCAGGTTGGTGGTGTAGAGCTTCCTGTAGCCGCATGGCGTTCGTACTTAAATATGGAACTAACCATTCCAATTTTCGCTGTCTCTTATACACATCTCCGAGCCCACGAGAC
+
BBBBBFBBBBABGGGGGGGGGGGCFHHGGHHGH33B35BA53BFDFFGGDGFHHHHGFHHFHHHHFGGHGGEGGHFEEFGGGHFEHHEGHHHFBDDGHHHHHEHFFHGGHHHHHGGGEEDHHHHHHGHFHFHHFHBD/@?@FEA@FCGD
@M02034:409:000000000-BFKT7:1:2107:27672:12555 1:N:0:31
AAAGTCGAGGTGCCTAAAGTGGCAACCCAGACTGGTGTGGGGGTTGGTGGTGTAGAGCTTCCTGTAGCCGCATGGCGTTCGTACTTAAATATGGAACTAACCATTCCAATTTTCGCTGTCTCTTATACACATCTCCGAGCCCACGAGACC
+
CCCCCFCBCBBAGGGGGGGGGGGGGHHGGFHGHHHFFAEEGFGEGGGGFGEFGHHGHFHHHFHHHHHHHFGGGGHHGGGGFFGHHHHHFHFGGHHGFHGFGHFGGHHFHHHHHHGGGGGHHHHHHHHFFHGHGHFHE/ACGGHGGGGGGE
@M02034:409:000000000-BFKT7:1:2107:10852:12555 1:N:0:31
AAAGTCGAGGTGCCTAAAGTGGCAACCCAGACTATGACGAATGTTGGTGGTGTAGAGCTTCCTGTAGCCGCATGGCGTTCGTACTTAAATATGGAACTAACCATTCCAATTTTCGCTGTCTCTTATACACATCTCCGAGCCCACGAGAC
+
AAABAFBBDDAAGGGFGFGGGGGHHHHGGHHGHHHHHGFFAFGGFGEBADEFABGBGFGHFGFG5BA5BEF@GGF1>EEG?B2?FHHFBFHFGG33@FFGB03BBBB?BFGGD4EGFGEFGHGGBGHFG2GFFDG2C/CF/FC/ACGDG
@M02034:409:000000000-BFKT7:1:2107:23598:12560 1:N:0:31
AAAGTCGAGGTGCCTAAAGTGGCAACCCAGACTAATAGTCCGGTTGGTGGTGTAGAGCTTCCTGTAGCCGCATGGCGTTCGTACTTAAATATGGAACTAACCATTCCAATTTTCGCTGTCTCTTATACACATCTCCGAGCCCACGAGACC
+
BABCBFCCCCBCGGGGGGGGGGGHHHHGGHHGHHHHHHHHHGGGGGGEFGEFGHHGHFHHGHHHGHHGHGGGGGHHGGGGGGHHHHHHHHHHHFHHHHHHHHGHHHHHHHHHHFGGGDFFHGHHHHHHGHFFHHHHECFCGGHGGGGGGG
@M02034:409:000000000-BFKT7:1:2107:9865:12565 1:N:0:31
AAAGTCGAGGTGCCTAAAGTGGCAACCCAGACTGTTCAGGGTGTATGTCTTCCTGTAGCCGCATGGCGTTCGTACTTAAATATGGAACTAACCATTCCAATTTTCGCTGTCTCTTATACACATCTCCGAGCCCACGAGACCTCTCTACAT
+
AAABAFBBBBABGGGGFGGGFGGHHHHGGHHGHHHHHGHHHHGGHGHHHGHHHHHHHHHHGGEGGHHGGGGGBFGGHHHHFHHHH@GEHHHHGHHHHHHHHHGHHGGGGGHHHHHHHHHHHGHHHHHGFGGGGHGCCGCCGGGHHHHHHF
@M02034:409:000000000-BFKT7:1:2107:14109:12587 1:N:0:31
AAAGTCGAGGTGCCTAAAGTGGCAACCCAGACTGCGAATCCGGTTGGTGGTGTAGAGCTTCCTGTAGCCGCATGGCGTTCGTACTTAAATATGGAACTAACCATTCCAATTTTCGCTGTCTCTTATACACATCTCCGAGCCCACGAGACC
+
BBBBBFBBBDBAGGGGGGFGGGGGHHHGGHHGH33EEGEG3EFEEGGGGGEFHHHHHHHHHHHHHHFHHGGGGGHHGGGGGGHHHHGHHHGHHGFHHHHHHHHHHHHHHHHHHHGGGGGGHHHHHHHHFHHHHHHFD/CCGGHGGGGGGG
@M02034:409:000000000-BFKT7:1:2107:7545:12588 1:N:0:31
AAAGTCGAGGTGCCTAAAGTGGCAACCCAGACTAATGGGGGTGTAACTGGTGCTGTAGCT
+
CCCCCFCCCCBCGGGFGGGGGGGHHHHGGHHGHB35AA2BAAEE355D53B233DA5555
@M02034:409:000000000-BFKT7:1:2107:17791:12589 1:N:0:31
AAAGTCGAGGTGCCTAAAGTGGCAACCCAGACTGTTGGTGGTGTAGGGCTTCCTGTAGCCGCATGGCGTTCGTACTTAAATATGGAACTAACCATTCCAATTTTCGCTGTCTCTTATACACATCTCCGAGCCCACGA
+
A3AAAFABD2AAGGGDBB4BB4CFGHHEE2AFHFGGFG2FEFFFEGEEGHHHHHHHHHHHFEEF1BBEAEE?EHHGFB33DGGHHF3FEBGBADGGFFGFGHHHHGEGGEGHHHGG4?4DFFGFFHFA/>@/?/F/<
@M02034:409:000000000-BFKT7:1:2107:17813:12597 1:N:0:31
AAAGTCGAGGTGCCTAAAGTGGCAACCCAGACTGTTGGTGGTGTAGGGCTTCCTGTAGCCGCATGGCGTTCGTACTTAAATATGGAACTAACCATTCCAATTTTCGCTGTCTCTTATACACATCTCCGAGCCCACGAGACCTCTCTACAT
+
AABCBFCBCCAAGGGGGGGGGGGGHHHGGHHGHHHHHHEGGGGHGHHGHHHHHHHHHHHHGGEGEHHGEGGGEFHHHHHHHHHHHGHHHHHHHHHHHHHHHHHHHGGGGGHHHHHHHHHFHEHHHHHGGGGGFHGGGGGGGHHHHHHHHF
@M02034:409:000000000-BFKT7:1:2107:17272:12600 1:N:0:31
AAAGTCGAGGTGCCTAAAGTGGCAACCCAGACTGCGCAGACTGTTGGTGGTGTAGAGCTTCCTGTAGCCGCATGGCGTTCGTACTTAAATATGGAACTAACCATTCCAATTTTCGCTGTCTCTTATACACATCTCCG
+
CCCCCFCBB@AAGGGGGGGGGGGGHHHGGHEGHHGGGEG22BGGHHH1A1BA1AFD5DDF5GGBH5D53?E0FEE1>?EGEE2GAGH33FBG@F33BCGH303B3?FFBFEGD4EFFE<FGHHFDH3DHE2FGHF2E
@M02034:409:000000000-BFKT7:1:2107:2932:12610 1:N:0:31
AAAGTCGAGGTGCCTAAAGTGGCAACCCAGACTGTTGGTTCGCCTGAGCTTCCTGTAGCCGCATGGCGTTCGTACTTAAATATGGAACTAACCATTCCAATTTTCGCTGTCTCTTATACACATCTCCGAGCCCACGAGACCTCTCTACAT
+
CCBCCFCCDBABGGGGGGGGGGGFFGHGGHHGGHHHHHFHHGGGGHHHHHHHHHHFFHHHFAEFGHGGEGGGFGEFHHGGHHHHHGFFHGHHHHHHHFFBGHHHHGGGGGHHHHHFHHHFHGHHHHHG?FGGGHGDGGGGFHHGHHHHF?
@M02034:409:000000000-BFKT7:1:2107:2678:12614 1:N:0:31
AAAGTCGAGGTGCCTAAAGTGGCAACCCAGTGGGTTGGTGGTGTAGATCTTCCTGTAGCCGCATGGCGTTCGTACTTAAATATGGAACTAACCATTCCAATTTTCGCTGTCTCTTATACACATCTCCGAGCCCACGAGACCTCTCTACAT
+
AB@ABFBBBB>AFBGFGGGFGBFCFFGDACHHFHEFGG2AEEFHHHHHGHHHHHGHHHHGEAEEEHFGBFFEBBGGHHGHHHHHHBGGHHBGFHHGGGHHHHHHHGGGGEGHHHFDGGFFFBEFGFGF?CCDFHGB/<??EFHHGHHHHG
@M02034:409:000000000-BFKT7:1:2107:17261:12615 1:N:0:31
AAAGTCGAGGTGCCTAAAGTGGCAACCCAGACTGTGCAGATTGTTGGTGGTGTAGAGCTTCCTGTAGCCGCATGGCGTTCGTACTTAAATATGGAACTAACCATTCCAATTTTCGCTGTCTCTTATACACATCTCCGAGCCCACGAGACC
+
BBBBBFBBBBBBGGGGGGGGGGGHHHHGGHHGH33DBB5F3DGHHHHFFEGGHHHHHHGHGHHHFHHHHGGEEGHHGGGGGFHHHHHHHHHHHHHFHHHHHHGHHHGGEGHHHHGGGGGHHHHHHHFBDGHHHHGFDBDCCGGGGGG?DF
@M02034:409:000000000-BFKT7:1:2107:3108:12615 1:N:0:31
AAAGTCGAGGTGCCTAAAGTGGCAACCCAGACTCAGAATACTGTTGGTGGTGTAGAGCTTCCTGTAGCCGCATGGCGTTCGTACTTAAATATGGAACTAACCATTCCAATTTTTGCTGTCTCTTAT
+
AAAAABAA1>1>1GGGCEGGGGG0BG0FGHCCGHFF1F11A2DFGHHECEEFFFH2EHHG1GHHBAGHDEECFEHCEEEAEEG/FE21BF2@2@GBGHB1G01BGBFFFGHDE1>BGDH122BEEG
@M02034:409:000000000-BFKT7:1:2107:10389:12622 1:N:0:31
AAAGTCGAGGTGCCTAAAGTGGCAACCCAGACTGTTAGGGGTGTAGTTCTTCCTGTAGCCGCATGGCGTTCGTACTTAAATATGGAACTAACCATTCCAATTTTCGCTGTCTCTTATACACATCTCCGAGCCCACGAGACCTCTCTACAT
+
AA@AAF1AD?AAGFDGFGCFEEFEGGGACAGFHFHHHHHCGGCEGHFFGHHHHHHHHHHEG//EEHFGEEFGEBEFGFFHHFGFHGFCHFCFFFGFBG@FFGHHHGGGGGGHHHGGHGF>GFGHHHF<CC/CEFFGCCCGAFHHFHHGHH
@M02034:409:000000000-BFKT7:1:2107:22089:12634 1:N:0:31
AAAGTCGAGGTGCCTAAAGTGGCAACCCAGACTTCGCAGCCGGTTGGTGGTGTAGAGCTTCCTGTAGCCGCATGGCGTTCGTACTTAAATATGGAACTAACCATTCCAATTTTCGCTGTCTCTTATACACATCTCGGAGCCCACGAGA
+
3AAAAD>>3>2AGGGBGFGGFGGFFFHECHEFGHFFC2A?CEEFDF0ABE1FC3A5D53FGCHH@5@FFE@/?>1B>?ECE?11FBFFHBFFHFBGFHHFFFFGHFFDBGEFE4E/C/?1BGFG1FHF21DGF1>0?/<CA//<AC?D
@M02034:409:000000000-BFKT7:1:2107:22104:12642 1:N:0:31
AAAGTCGAGGTGCCTAAAGTGGCAACCCAGACTTCGCAGCCGGTTGGTGGTGTAGAGCTTCCTGTAGCCGCATGGCGTTCGTACTTAAATATGGAACTAACCATTCCAATTTTCGCTGTCTCTTATACACATCTCCGAGCCCACGAGACC
+
BBCCAFBCCBAAGGGGGGGGGGGHGHHGGHHGHHHGGGGGHGGGGGGGFGEFFGHHHFHHHHHHGHHHHG@GGGHHGFGGGGGHHHGHHHHHHHHHHHHHGFFHHHGHHHGHHFGGGGFFFGGHHHHGHFBHGHGHEBGGGGGFCCGGGF
@M02034:409:000000000-BFKT7:1:2107:19508:12642 1:N:0:31
AAAGTCGAGGTGCCTAAAGTGGCAACCCAGACTAAGCCTGAGGTTGGTGGTGCAGAGCTTGCTGTAGCCGCATGGCGTTCGTACTTAAATATGGAACTAACCATTCCAATCTTCGCTGTCTCTTATACACATCTCCGAGCCCAC
+
AAAAAFAADDAAGGG1G1GFGFAGHHHGGHHGHHCCBFCFAGFFCBA//AB/1AD1AB11AB1FG1A21AE/FA>0>?EFE/0>FDG11FG22E11FBDG101B12B2FF0BEB?EFA<12BF212BBB<B1FFGDC@/<<C/?
@M02034:409:000000000-BFKT7:1:2107:23303:12643 1:N:0:31
AAAGTCGAGGTGCCTAAAGTGGCAACCCAGACTAGGGGTGGTGTAGAGCTTCCTGTAGCCGCATGGCGTTCGTACTTAAATATGGAACTAACCATTCCAATTTTCGCTGTCTCTTATACACATCTCCGAGCCCACGAGACCTCTCTACAT
+
AAABBFBBBBAAGGGGGGGGGGGHHHHGGHGGHF3CGCEEGGFHFGFGFHHGGHHHHHHHEECEFHHGEFGF>BGGHFHHHHHHFBFFHHHHFDGFGHH4GHGFBE?EEEGGFGFFHHHHHFHGHHFG?@CGFEEC@CGAEFHHHHFHE<
@M02034:409:000000000-BFKT7:1:2107:6496:12644 1:N:0:31
AAAGTCGAGGTGCCTAAAGTGGCAACCCAGACTATGTTGCGGGTTGGTGGTGTAGAGCTTCCTGTAGCCGCATGGCGTTCG
+
AAABA5AADA2AGFGGGGGGBFFFCHHADGFGHFHHHHHFEECGEGGEFEAABDG5FFHFGHHF5B5BE10@FFHHGEE1?
@M02034:409:000000000-BFKT7:1:2107:26980:12650 1:N:0:31
AAAGTCGAGGTGCCTAAAGTGGCAACCCAGACTCATAATAATGTTGGTGGTGTAGAGCTTCCTGTAGCCGCATGGCGTTCGTACTTAAATATGGAACTAACCATTCCAATTTTCGCTGTCTCTTATACACATCTCCGAGCCCACGAGACC
+
AAABAFBBBBAAGGGGGGGGGGGHHHHGGHHGHHHHHHHHHHHGHHHFFGFFGHHGHHHHHHHHHHHHHEEGGGHHGGGGGGHHHHHGHHGHHHHHGGHGHHFHHHHHHHHHHHGGGGGHHHHHHFGHFGHHHHHDE/DCCGGGFGGGGF
@M02034:409:000000000-BFKT7:1:2107:7273:12667 1:N:0:31
AAAGTCGAGGTGCCTAAAGTGGCAACCCAGACTAAGAATGGTGTAGAGCTTCCTGTAGCCGCATGGCGTTCGTACTTAAATATGGAACTAACCATTCCAATTTTCGCTGTCCTTATACACATCTCCGAGCCCACGAGACCTCTCTACATC
+
BBBBBFBBDBABFGGGGGGGGGGHHHHGGHGGHHHHGGGHHGHHHHGHHHHHHHHHHHHHGGEGGHHGEGGGEGHHHHHHHHHHHDHHHHHHHHHHHHFFHHHHHGGGGGHHHHHHGHHFHHHHHHFGG@FCGCFCF/A/FHHHHHHFGD
@M02034:409:000000000-BFKT7:1:2107:26149:12667 1:N:0:31
AAAGTCGAGGTGCCTAAAGTGGCAACCCAGATTGTTGGTGGTGTACCGCTTCCTGTAGCCGCATGGCGTTCGTACTTAAATATGGAACTAACCATTCCAATTTTCGCTGTCTCTTATACACATCTCCGAGCCCACGAGACCTCTCTACAT
+
BABBAFBBBBAAGGGGGGGGGGGHHGHGGHHHHHHHHHEFGGFGGHHGEGGGHHHHHHGHEEEGFHGGEFGEFGEGHHFHHHHHHDGHGHFHHHHHHHGHHHHHHGFGGGHHHHHHHHHFHFHHHGGDDDCDFFFC/CFE/GHHHHHHHF
@M02034:409:000000000-BFKT7:1:2107:27440:12668 1:N:0:31
AAAGTCGAGGTGCCTAAAGTGGCAACCCAGACTCGGG
+
A11>AFAADD>AAFFGGGGGFAFCGHHA0F0AF1FE?
@M02034:409:000000000-BFKT7:1:2107:5194:12670 1:N:0:31
AAAGTCGAGGTGCCTAAAGTGGCAACCCAGACTACGAATAAGGTTGGTGGTGTAGAGCTTCCTGTAGCCGCATGGCGTTCGTACTTAAATATGGAACTAACCATTCCAATTTTCGCTGTCTCTTATACACATCTCCGAGCCCACGAGACC
+
BBBAAFBBDBAAGGGGGGGFGFGACFHGGGHGHHHEEFFFHFGGGHGEFD1BGFFFHHHHHFHFFGHFFEEEAEFB@1EFFE?FCGFBHHEGHGFHGHHGGHHHFHHGFHHHHHGGGGEGHHHHGHHHFGHHHHHBCB?D?GHFGGGGGE
@M02034:409:000000000-BFKT7:1:2107:21554:12679 1:N:0:31
AAAGTCGAGGTGCCTAAAGTGGCAACCCAGACTGGGGTGGGGGTTGGTGGTGTAGAGCTTCCTGTAGCCGCATGGCGTTCGTACTTAAATATGGAACTAACCATTCCAATTTTCGCTGTCTCTTATACACATCTCCGAGCCCACGAGAC
+
ABBBBFBB3D2AGFGGGFGGGGGHGGHGGHHDHHHHGAEEGGGGEEGGGGGFHHGFGHHHHHHHHHHHHGGGGEHHGGGGGGEHGHFGFHHHHHHHFGHHHHHHHHHHGGHHHHGGGGDFHHHGHHHEBGFHGHEBE-@GCFCFCCCGG
@M02034:409:000000000-BFKT7:1:2107:26280:12680 1:N:0:31
AAAGTCGAGGTGCCTAAAGTGGCAACCCAGACTTGTGTGCAGGTTGGTGGTGTAGAGCTTCCTGTAGCCGCATGGCGTTCGTACTTAAATATGGAACTAACCATTCCAATTTTCGCTGTCTCTTATACACATCTCCGAGCCCACGAGACC
+
BBBBBF?ADB2>GGGGGGGGGGGGHHHGGECFHHHHHECHHHHHGFEEFFEFGGHGGFHHHGHHHHHHHGGFGFGFFGGGGGFHHH4DBEBFHHFFHGDGHFHGFHGH4FGHH4EGGEGHHHFH4G3?DGB2FGFFD</@FEHGGGGGGC
@M02034:409:000000000-BFKT7:1:2107:17444:12684 1:N:0:31
AAAGTCGAGGTGCCTAAAGTGGCAACCCAG
+
CCCCBFCCCCCCGGGGGGGGGGGHHHHGGH
@M02034:409:000000000-BFKT7:1:2107:16835:12685 1:N:0:31
AAAGTCGAGGTGCCTAAAGTGGAGAAAGGTCATGGCTTCTAACTTTACTCAGTTCGTTCTCGTCGACAATGGCGGAACTGGCGACGTGACTGTCGCCCCAAGCAACTTCGCTAACGGGGTCGCTGAATGGATCAGCTCTAACTCGCGTT
+
BBCCAFCCCBABGGGGGGGGGGFGHHHHGGHHHHHHHGHHHHHHHHHHHHHHHHHGGHHGHGFGGEGEGHHHHGGGGGHFHHGFGGGGHGHHHHGGGGGGFGEHHHHHGGGFGDHGGGG<ACDGF>DHFHB<F<>F<<GFHHHHDGGG@
@M02034:409:000000000-BFKT7:1:2107:4964:12690 1:N:0:31
AAAGTCGAGGTGCCTAAAGTGGCAACCCAGTGGGTTGGTGGTGTAGAGCTTCCTGTAGCCGCATGGCGTTCGTACTTAAATATGGAACTAACCATTCCAATTTTCGCTGTCTCTTATACACATCTCCGAGCCCACGAGAC
+
CCCCCFABCCCCGGG5GGGGGGGHHHHGGHA33FEFGGFGGGG2BG5DGHHHHHHHHHFHGGEGGHHGFGGGGFHGHHHHHHHHHEHHHGHHHHHHHGHHHHHHHGGGGGHHHHHHHHGFHHHHHHHGGGGGGHGGGGDG
@M02034:409:000000000-BFKT7:1:2107:25735:12691 1:N:0:31
AAAGTCGAGGTGCCTAAAGTGGCAACCCAGACTTCGCGTGATGTTGGTGGTGTAGAGCTTCCTGTAGCCGCATGGCGTTCGTACTTAAATATGGAACTAACCATTCCAATTTTCGCTGTCTCTTATACACATCTCCGAGCCCACGAGACC
+
BCCCCFCBCCAAGGGFGGGGGGGGHHHGGHHGHHHGGGGGEHHGHGHEFGGFGFHGGGHHFGHHHFGFHFGFGGHFGGGGFEGHHHHGGGHHHHGFHHGHGHFGHHHFHHHHHEEFGGD2GFHHFHHHHFGHHHHFE@GCFEFGGGGG.<
@M02034:409:000000000-BFKT7:1:2107:21597:12691 1:N:0:31
AAAGTCGAGGTGCCTAAAGTGGCAACCCAGAGGGTTGGTGGTGTATCTCTTCCTGTAGCCGCATGGCGTTCGTACTTAAATATGGAACTAACCATTCCAATTTTCGCTGTCTCTTATACACATCTCCGAGCCCACGAGACCTCTCTACAT
+
CCCCCFBCBCBBGGGGGGGGGGGGHHHGGHHHGGGHGGGGGGGHGHHHHHHHHHHHHHHHGFEGEHHGAFGGEGHHHHHHGHHHHFGHHHHHHHHHHHHHHHHHGGGGGGHHGHHGHHHGHHHHHHGGGGCGGHGGCDGGGHHHHGHGHF
@M02034:409:000000000-BFKT7:1:2107:10433:12699 1:N:0:31
AAAGTCGAGGTGCCTAAAGTGGCAACCCAGACTACGTCTAAGGTTGGTGGTGTAGAGCTTGCTGGAGCCGCATGGCGTTCGTAC
+
ABCCCFCCCCBBGGGGGGGGGGGHHHHGGHHGHB3A2ABEA5GGF22ECEGCA3F5DA3B3BDE31B21>E0BEE1>>>?E12?
@M02034:409:000000000-BFKT7:1:2107:3805:12718 1:N:0:31
AAAGTCGAGGTGCCTAAAGTGGCAACCCAGACTGATAAGCCGGTTGGTGGTGTAGAGCTTCCTGTAGCCGCATGGCGTTCGTACTTAAATATGGAACTAACCATTCCAATTTTCGCTGTCTCTTATACACATCTCCGAGCCCACGAGACC
+
CCCCCFCCCCBAGGGGGGGGGGGHHHHGGGGGHHHHHGHHHGGGGGGEFGEFGHHEFFFHHHHHFHHGFGGGFGHGGGGGGGHHGHH3GHHHHHHGHHHHHHHHHHFFHHHHHHGGGGGFHFHHHHHFHBGHHHGHG/CDGGGGGCGGCC
@M02034:409:000000000-BFKT7:1:2107:13036:12722 1:N:0:31
AAAGTCGAGGTGCCTAAAGTGGCAACCCAGACTGAGAATAAGGTTGGTGGTGTAGAGCTTCCTGTAGCCGCATGGCGTTCGTACTTAAATATGGAACTAACCATTCCAATTTTCGCTGTCTCTTATACACATCTCAGAGCCCACGAGACC
+
>3>A>@AAD>2AFFGFFGGGEGFGFFBEGGHGHGHGGFFH5FDDGFGAFEAFB3FGHHEE5FGFD5FDFEE0EEHHGGGGG?21FGHFHHFHFFF33FDF3?FCG44B4GHHG4>EEG/3F4DFFHBBG2DC2G33BBG2BCC</BC?AA
@M02034:409:000000000-BFKT7:1:2107:21008:12728 1:N:0:31
AAAGTCGAGGTGCCTAAAGTGGCAACCCAGACTAGTACTCAGGTTGGTGGTGTAGAGCTTCCTGTAGCCGCATGGCGTTCGTACTTAAATATGGAACTAACCATTCCAATTTTCGCTGTCTCTTATACACATCTCCGAGCCCACGAGACC
+
AAABADABBBABGGGFGFGFGFGHGFCEGHGGHHHGHHHGHGHFGHGGFGEFHHHHHHHHGHHFGGGGHEGCGGHHGGGGGGGHGHHHHHFHHHHGFFEFFFDGHHGHHHGHHFGGGGGEHFGH4GFFEFBGGHDGE@C@FCCGGGGGFF
@M02034:409:000000000-BFKT7:1:2107:5078:12731 1:N:0:31
AAAGTCGAGGTGCCTAAAGTGGCAACCCAGACTGTTGGTGGTAATAAGCTTCCTGTAGCCGCATGGCGTTCGTACTTAAATATGGAACTAACCATTCCAATTTTCGCTGTCTCTTATACACATCTCCGAGCCCACGAGACCTCTCTACAT
+
AAAAAFBABBABGGGGGGGGFGGFFHHDCGAF33FHFGEFDFDBGHGFDHHHCHGHHFFGEE0EFHGG?EFF?FGGHFFHGHHHHFGGHHHFFHHHHH44FGHGGEDGGEGEHGFFGHGGFGGHHHGGCGGGGEA>@@DDC<1DGHF1F<
@M02034:409:000000000-BFKT7:1:2107:26601:12743 1:N:0:31
AAAGTCGAGGTGCCTAAAGTGGCAACCCAGACTAAGCAGAATGTTGGTGGTGTAGAGCTTCCTGTAGCCGCATGGCGTTCGTACTTAAATATGGAACTAACCATTCCAATTTTCGCTGTCTCTTATACACATCTCCGA
+
3AAAAFBBDDAAGGGGGGFDGCGHC4GEFEFFFFHHHHHHCFFHGFAEFEEFHHGFGGHHHCHFFHHHGG0EFGHHGGGEGGHHGGBFDFDHHH33EGBFB13G?GHFBGHGHEEEFD?GFHHHHGGFB2FCFDF2/<
@M02034:409:000000000-BFKT7:1:2107:20777:12747 1:N:0:31
AAAGTCGAGGTGCCTAAAGTGGCAACCCAGACTGTTGGTTATGTAGAGCTTCCTGTAGCCGCATGGCGTTCGTACTTAAATATGGAACTAACCATTCCAATTTTCGCTGTCTCTTATACACATCTCCGAGCCCACGAGACCTCTCTACAT
+
CCCCCFCCCCCCGGGGGGGGGGGHHHHGGHGGHHHHHGGGHHHHGHHHHHHHHHHHHHHHFGEGGHHGGGGGGGHHHHGHHHHHHFHHHHHHHHHHHHHHHHHHHGGGGGHHHHHHHHHHHHHHHHFGFGGGGHGGGGGGFHHHHHHHHF
@M02034:409:000000000-BFKT7:1:2107:3749:12752 1:N:0:31
AAAGTCGAGGTGCCTAAAGTGGCAACCCAGACTAAGGGTGGTGTAAAGCTTCCTGTAGCCGCATGGCGTTCGTACTTAAATATGGAACTAACCATTCCAATTTTCGCTGTCTCTTATACACATCTCCGAGCCCACGAGACCTCTCTACAT
+
BBBBBFBADD2AFGGFFGGFGGGFHGHGGHHGHHHHHHGGEEFHHHGHHHHGGHHGFFHGGGAEFHHG1EGFFGHCGGHGHFHHHBFGGHGHHHHFHBGFGHHGHGGGGGHHFHHFHFGGHGHFHGGGGGGGGCFDDDGAFFHHBHHHH<
@M02034:409:000000000-BFKT7:1:2107:20761:12756 1:N:0:31
AAAGTCGAGGTGCCTAAAGTGGCAACCCAGACTGTTGGTTATGTTGAGCTTCCTGGAGCCGCATGGCGTTCGTACTTCAATATGGAACT
+
A?AA1@A?D1>1BGFGGCG3G1BFGH00FC00C1B2BG0F1BFG22D111B11BF0FGB/AE/AAFA/?/FEEC/FG121BGHGB1DFG
@M02034:409:000000000-BFKT7:1:2107:26589:12756 1:N:0:31
AAAGTCGAGGTGCCTAAAGTGGCAACCCAGACTAAGCAGAATGTTGGTGGTGTAGAGCTTCCTGTAGCCGCATGGCGTTCGTACTTAAATATGGAACTAACCATTCCAATTTTCGCTGTCTCTTATACACATCTCCGAGCCCACGAGACC
+
ABAABFBABBAAFGGGGGGGGGGGHGHGGHGCGHHHHHHHHHHGFHHFFGEFGFHGHHHHHFHFGFHHHGGGGGHHGGGGFEGHHHGGHHHHHHHFHHHHHHFHHHHHHHHHHHGFGGFFHFHHFHBGFHGHHHFHFBDGGGHGCFFFGC
@M02034:409:000000000-BFKT7:1:2107:28538:12759 1:N:0:31
AAAGTCGAGGTGCCTAAAGTGGCAACCCAGACTCCTACTGCGGTTGGTGGTGTAGAGCTTCCTGTAGCCGCATGGCGTTCGTACTTAAATATGGAACTAACCATTCCAATTTTCGCTGTCTCTTATACACATCTCCGAGCCCACGAGAC
+
A3AABFBBDBABFGFGGGGGGGGFGHHEAEFFFCFHHHHHCGCGGGGAFEAFGBADFBEHHFHGFHHGHECE1EGFEEEEEEGHGH4BGHGHHGFFHGDF?CHFDGG4FFGHFBEDGFGFB2BGFDGGFCFFGGGGDC/?C//<@>//A
@M02034:409:000000000-BFKT7:1:2107:3735:12766 1:N:0:31
AAAGTCGAGGTGCCTAAAGTGGCAACCCAGACTAAGGGTGGTGTAAAGCTTCCTGTAGCCGCAT
+
AABBBFBAD>AACGGGGBGBFFGHHHGGGCHGHHDGFFHAEGGHEFAF5FGF3BFB5F53EE0E
@M02034:409:000000000-BFKT7:1:2107:22302:12769 1:N:0:31
AAAGTCGAGGTGCCTAAAGTGGCAACCCAGACTGTTCGGGGTTGTGAGCTTCCTGTAGCCGCATGGCGTTCGTACTTAAATATGGAACTAACCATTCCAATTTTCGCTGTCTCTTATACACATCTCCGAGCCCACGAGACCTCTCTACAT
+
CCCCBFCBBBABGGGGGGGFGGGHHHHGGHHGHHHHHGGGGGGGFGHHHGHHHHHHHHHHFEEFEHHGEGGGEBGGHHHHHHHHHFFGFHHHHHHHHGHHHHHHHGGGGGGHHHHGHHHGHGHHHHFFCFCFGEFDDGGAFHHHHHHHGD
@M02034:409:000000000-BFKT7:1:2107:11550:12774 1:N:0:31
AAAGTCGAGGTGCCTAAAGTGGCAACCCAGACTAATGATAAGGTTGGTGGTGTAGAGCTTCCTGTAGCCGCATGGCGTTCGTACTTAAATATGGAACTAACCATTCCAATTTTCGCTGTCTCTTATACACATCCCGAGCCCACGAGACCT
+
BBBBBFBBBBABGGGGFFGGGGGHHHHGGHHGHHHGHGHHHHHFHHGEFCFFGGHGHHHHHHHHHHHHHGGGGGHHGGGGGGHHHHGHHHHHHHHHGHHGHHHHHHHHHGHHHFGGGGGHHHHHGHHFHHHHHHGCGGGGGHGGGGGGGH
@M02034:409:000000000-BFKT7:1:2107:7376:12777 1:N:0:31
AAAGTCGAGGTGCCTAAAGTGGCAACCCAGACGAATGATAAGGTTGGTGGTGTAGAGCTTCCTGTAGCCGCATGGCGTTCGTACTTAAATATGGAACTAACCATTCCAATTTTCGCTGTCTCTTATACACATCTCCGAGCC
+
AAABAFAABB2AGGGGGGGFFGGHHDHGFGHG22AF3BFEG335FAAEC1ABFFGE5FGB5GFBB5BEFDC0?EF?E>>FFE2C1BG3FFHGGG3EGH3FG03GH4FB4BDGGD//EA<34?BB3DF3FF2?B3BB</</<
@M02034:409:000000000-BFKT7:1:2107:27867:12778 1:N:0:31
AAAGTCGAGGTGCCTAAAGTGGCAACCCAGACTAATAGTCATGTTGGTGGTGTAGAGCTTCCTGTAGCCGCATGGCGTTCGTACTTAAATATGGAACTAACCATTCCAATTTTCGCTGTCTCTTATACACATCTCCGAGCCCACGAGACC
+
CCCCBFCCCCABGGGGGGGGGGGHHHHGGHHGHHHHHHHHHHHGHHHEFGAFGHHHHHHHHHHHHGGGHEGEGGHGGGGGGGHHHHHHHHHHHHEFFHHFHHHGHHHHHFEHHHGEFGGFHHHHHGFFDGFHHHFHGCGGCGHGGGGGGF
@M02034:409:000000000-BFKT7:1:2107:5703:12787 1:N:0:31
AAAGTCGAGGTGCCTAAAGTGGCAACCCAGACTGCGGGGGGTGTAGAGCTTCCTGTAGCCGCATGGCGTTCGTACTTAAATATGGAACTAACCATTCCAATTTTCGCTGTCTCTTATACACATCTCCGAGCCCACGAGACCTCTCTACAT
+
BABBAFBCBBCCGGGGGGGGGGGHFGHGGHHGHFHGGGGGGGGGHHHHHHHHHHHHHHFHFGGGGHFDCDEGGHGGHGHGHHHHHHFGCFGGGGGGGEFFGGGGGGFGGGGGFGGGGGGFGGFFFF0ACFFFFFFFFFFFFFFFFFFFFB
@M02034:409:000000000-BFKT7:1:2107:4076:12789 1:N:0:31
AAAGTCGAGGTGCCTAAAGTGGCAACTATGCAGCCGGTTGGTGGTGTAGAGCTTCCTGTAGCCGCATGGCGTTCGTACTTAAATATGGAACTAACCATTCCAATTTTCGCTGTCTCTTATACACATCTCCGAGCCCACGAGACCTCTCT
+
CCCCCFBBBBBCGGGGGGGGGGGHHHHGHHFGFCF2AAAEGGGG1AA3D5EHFHBFAGB5FFG1E0>E11>BE1EE2?FF4GBF@@FF3@FFHH303B3B444D?4?4E/EEA3FHHFFGFF3F2BGFHFFGGCD/??/<<</FG<1GG
@M02034:409:000000000-BFKT7:1:2107:3536:12791 1:N:0:31
AAAGTCGAGGTGCCTAAAGTGGCAACCCAGACTAAG
+
BBCCAFCBBBCCGGGGGGGGGGGHHHHGGHHGH3FG
@M02034:409:000000000-BFKT7:1:2107:17850:12792 1:N:0:31
AAAGTCGAGGTGCCTAAAGTGGCAACCCAGGTTGTGGGTGGTGTAGAGCTTCCTGTAGCCGCATGGCGTTCGTACTTAAATATGGAACTAACCATTCCAATTTTCGCTGTCTCTTATACACATTCCGAGCCCACGAGACCTCTCTACAT
+
AABBBFBBBBAAGGGGGGGGGGGFGHHGGHGFGHAEEGEEAEFHGFFFBGHHHHHHFFHFEE0EFHHG?>FEFB?GGHHHHFHHH@GHFDCFHFHHHGHHHHHHEEGGEE?GHHHFHGG4GHHHHBF<BD?EEFGDGGGCGCDFFGHGH
@M02034:409:000000000-BFKT7:1:2107:27379:12793 1:N:0:31
AAAGTCGAGGTGCCTAAAGTGGCAACCCAGACTGTTGGGGGTGTAGCGCTTCCTGTAGCCGCATGGCGTTCGTACTTAAATATGGAACTAACCATTCCAATTTTCGCTGTCTCTTATACACATCTCCGAGCCCACGAGACCTCTCTACAT
+
BBBCBFCABBACGGGGGFGGGGGHHHHGGHHGHGBGGHGEGGGGFHHG?FGGHHHGFHBGEEEGGHFEEEFEGGHHHGGHHFHHHDGFHEGGAFGHH?FGFHHHGGGGGGGHFHHHHHF2FGF2F2@ECD@AFAF@<ADAFHGHCDDFBG
@M02034:409:000000000-BFKT7:1:2107:27361:12799 1:N:0:31
AAAGTCGAGGTGCCTAAAGTGGCAACCCAGACTGTTGGGGGTGTAGCGCTTCCTGTAGCCGCATGGCGTTCGTACTTAAATATGGAACTAACCATTCCAATTTTCGCTGTCTCTTATACACATCTCCGAGCCCACGAGACCTCTCTACAT
+
A3A?AFBBBD2AGGGGFGGGGBF4C4BAFHC2G33ABE?EGGEFAGHCAFGGHHFFGHHDEEE?EGG?EGGGEFHFGD3GHHHFE33BFG3GFHHFGHFBGF4GDEDGGGHHHHHEH2GFGFGHFHBAC/AGGHGGC-EGGFHFHHGHHF
@M02034:409:000000000-BFKT7:1:2107:10911:12799 1:N:0:31
AAAGTCGAGGTGCCTAAAGTGGCAACCCAGGATGTTGGTCCGGTATATCTTCCTGTAGCCGCATGGCGTTCGTACTTAAATATGGAACTAACCATTCCAATTTTCGCTGTCTCTTATACACATCTCCGAGCCCACGAGACCTC
+
AAB?AFAAD2>ABGGGFGGGGGDHHHHGGHA2F33DEG2A32A2E2F5DGFHHHEGHHHHGGFG?FHGGGGGEFHHGHGBGHHBGGHHHHHGGBFHHG@GGHHHHGGGGGHHHHHHHGGHHFGHHHGGGGFGGCCC/DDGCCF
@M02034:409:000000000-BFKT7:1:2107:3551:12801 1:N:0:31
AAAGTCGAGGTGCCTAAAGTGGCAACCCAGACTCAGCATCAGGTTGGTGGTGTAGAGCTTCCTGTAGCCGCATGGCGTTCGTACTTAAATATGGAACTAACCATTCCAATTTTCGCTGTCTCTTATACACATTCCGAGCCCACGAGA
+
11>AAFAA1A>AGFDGGGGDBEEGHFHFFA0FCAEFFFG1GHGHGH/B/CEFEDFFGBGHHFHHHGHHHCE@FEHHGFEFGFBGHHFEHHFFHFGFHHHFGGFFDFFFDGHHHFCGGGEHHHFG1GBHHGHHBG2F?@/<C<F@//A
@M02034:409:000000000-BFKT7:1:2107:23546:12803 1:N:0:31
AAAGTCGAGGTGCCTAAAGTGGCAACCCAGACTGTTGGTGGTCTTATGCTTCCTGTAGCCGCATGGCGTTCGTACTTAAATATGGAACTAACCATTCCAATTTTCGCTGTCTCTTATACACATCTCCGAGCCCACGAGACCTCTCTACAT
+
CCCCCFCCCCABGGGGGGGGFGGHBBBBFGHGHHHHHHFGGGHHHHFHHHHHHHHHHHHHGGEFGHHGEGGGGGHHHHHHHHHHHFGHHGHHHHHHHHHHHHHHHGGGGGHHHHHGHHHHHHHHHHHG?CCGEHGGCFGFFHHHHHHHHF
@M02034:409:000000000-BFKT7:1:2107:18436:12817 1:N:0:31
AAAGTCGAGGTGCCTCAAGTGGCAACCCAGACTACGAATGGGGTTGGTGGTGTAGAGCTTCCTGTAGCCGCATGGCGTTCGTACTTAAATATGGAACTAACCATTCCAATTTTCGCTGTCTCTTATACACATCTCC
+
AAAA1D?AD1>1BFB1B113BFFHHHHGGGHGHH0E0F/F1BE/AEC/FGGGHGHHHEFHGAGHGFGHHGGEEGHHCG?EEEHEGH2@FDGFFEFDGH11BB1FGFFFHHHHHGGG?GCFGFHH>F2GBCFGFF@<
@M02034:409:000000000-BFKT7:1:2107:18348:12822 1:N:0:31
AAAGTCGAGGTGCCTAAAGTGGCAACCCAGACTATTAGG
+
BBBBBFBBBBBBGFFGG4GGGFFHHHHGDGA2B35D555
@M02034:409:000000000-BFKT7:1:2107:12325:12824 1:N:0:31
AAAGTCGAGGTGCCTAAAGTGGCAACCCAGTTGGGTGGTGGTGTAGAGCTTCCTGTAGCCGCATGGCGTTCGTACTTAAATATGGAACTAACCATTCCAATTTTCGCTGTCTCTTATACACATCTCCGAGCCCACGAGACCTCTCTACAT
+
CCCCCFCCCCBBGGGGGGGGGGGHHHHGGHHHHHGEGGFFGGGHHHHHHHHHHHHHHHHHGGFFGHHGFGGGEGHHHHHHGHHHHFGHHHHHHHHHHHHHHHHHHGGGGGHHHHHHHHHHHHGFHHGGGGGGGHGG?DGGGHHHHHHHHG
@M02034:409:000000000-BFKT7:1:2107:18110:12824 1:N:0:31
AAAGTCGAGGTGCCTAAAGTGGCAACCCAGACTGGGACTGGGGTTGGTGGTGTAGAGCTTCCTGTAGCCGCATGGCGTTCGTACTTAAATATGGAACTAACCATTCCAATTTTCGCTGTCTCTTATACACATCTCCGAGCCCACGAGACC
+
AAABAFBBBDBBGGGFFGCFDGGHFHFEGFFFHHHEHGHHHHGEEGGECFEFHHGHHHHHHHHHHFHFHFGEGGHGGGGGGGCHHHFDGHHHHHFFFFEFGHBFG4GFFHHHHFEEGGGHHGHH?GHFGFH2FG@DCCCGGEGADFCDDC
@M02034:409:000000000-BFKT7:1:2107:29069:12834 1:N:0:31
AAAGTCGAGGTGCCTAAAGTGGCAACCCAGACTCAGGCTCAGGTTGGTGGTGTAGAGCTTCCTGTAGCCGCATGGCGTTCGTACTTAAATATGGAACTAACATTCCAATTTTCGCTGTCTCTTATACACATCTCCGAGCCCACGAGACCT
+
BBBBAFBBBAA?FFGGCGGGGGGHHHHGGHHGHHFFHHHGHGHGHHGGFGEFGHHEFFHHHHHHHFHHHGGEGDFHFGEFFGGHHHHFHHFGHGFFFHGHH3BGGFFFGHHHHGCDD<FEHHGFGDB?F2?FG?GFCCDDGHGCCCD//G
@M02034:409:000000000-BFKT7:1:2107:9149:12851 1:N:0:31
AAAGTCGAGGTGCCTAAAGTGGCAACCCAGACTGAGAAGAATGTTGGTGGTGTAGAGCTTCCTGTAGCCGCATGGCGTTCGTACTTAAATATGGAACTAACCATTCCAATTTTCGCTGTCTCTTATACACATCTCCGAGCCCACGAGACC
+
ABBABFBBBBAAGGGFGGGFGGGGHHHGGEDGHHGHGHCFHHHGFHAEFCEFGHGHHHHHHHHHHHHHGGGGGGHGGEGGGGFHHHGHFHHHHHGFHHHGFFFGHFGFHHHHHHGGGGGHHHHHGHGHH2DHGHHFF/CGCFHGG/@DDF
@M02034:409:000000000-BFKT7:1:2107:21563:12852 1:N:0:31
AAAGTCGAGGTGCCTAAAGTGGCAACCCAGACTGGTGTGCAGGTTGGTGGTGTAGAGCTTCCTGTAGCCGCATGGCGTTCGTACTTAAATATGGAACTAACCATTCCAATTTTCGCTGTCTCTTATACACATCTCCGAGCCCACGAGAC
+
AAAABFABDBAACGFGGGGFGFFCFCGEFHHFHHHABGABHFFHHFEAF?1FGBF5FBDGHBGD5GEGHGEEEEHBEEEFGE2??FG3FGFGHFBGGHFHEFHGFHFD4F3FD?<<EEEFDGGG1FDGHEHFHHHFE@?D@EGECCGGG
@M02034:409:000000000-BFKT7:1:2107:11474:12857 1:N:0:31
AAAGTCGAGGTGCCTAAAGTGGCAACCCAGAATGTTAATGGTGTAGAGCTTCCTGTAGCCGCATGGCGTTCGTACTTAAATATGGAACTAACCATTCCAATTTTCGCTGTCTCTTATACACATCTCCGAGCCCACGAGACCTCTCTACAT
+
BABCAFCCC2AAGGGGGGGGGGGHHHHGGHHHHHHFGFGHHHHHHHHHHHHGHHHHHHHHGFGFGHFGGGGGGHHGHHHGHHHHHEGHHHHHHGHHHFHGHHHHGGGGGGGHHGHHHHHHHEHHHHHG@FGDGHGGDCDGGHHHHGHGH?
@M02034:409:000000000-BFKT7:1:2107:2640:12864 1:N:0:31
AAAGTCGAGGTGCCTAAAGTGGCAACCCAGACTCTTCCGCCTGTTGGTGGTGTAGAGCTTCCTGTAGCCGCATGGCGTTCGTACTTAAATATGGAACTAACCATTCCAATTTTCGCTGTCTCTTATACACATCTCCGAGCCCACGAGACC
+
BBBCAFBBBBCBGGGGGGGGGGGHHHHGGHCGHHHHHHGGGGHHHHHEGGFFHHHFFHHHHHHHHHGHHGGGGGHHGGGGGGFHHHHGHHHHHHHHHGHGHHHHHGHGHHHGHHGEGGFFHFHHHHHHGHHHHHFHGCGGGGHGGGGGGG
@M02034:409:000000000-BFKT7:1:2107:9150:12869 1:N:0:31
AAAGTCGAGGTGCCTAAAGTGGCAACCCAGACTGAGAAGAATGTTGGTGGTGTAGAGCTTCCTGTAGCCGCATGGCGTTCGTACTTAAATATGGAACTAACCATTCCAATTTTCGCTGTCTCTTATACACATCTCCGAGCCCACGAGACC
+
ABBCAFBBCBBBGGGGGGGGGGGHHHHGGHHGHHHHHHHHHHHFHHHEFGEFGHHHHHHHHHHHHHHGHGGGGGGHGGGGGGHGHHHHHHHHHHHGHHFFHHHHHHHHHHHHHHGGGGGGHHHHHHGHGHHFHHGGFCGGGGHGGGGGGF
@M02034:409:000000000-BFKT7:1:2107:16201:12870 1:N:0:31
AAAGTCGAGGTGCCTAAAGTGGCAACCCAGACTCCTTGTACTGTTGGTGGTGTAGAGCTTCCTGTAGCCGCATGGCGTTCATACTTAAAATGGAACTAACCATTCCAATTTTCGCTGTCTCTTATACACATCTCCGAGCCCACGAGACCT
+
CCCCCFCCCCCCGGGGGGGGGGGHHHHGGGHGHHHHHHHHHHHHHHHFGGFFHHHHHHHHHHHHHHHHHGGGGGHHGGGG3GGHHHHHHHHHHHHEHHHGHHHHHFHHHHHHHGGGGEFHHHHHHFHHHHHHHGHGCGGGGHGGGGGGGG
@M02034:409:000000000-BFKT7:1:2107:2627:12877 1:N:0:31
AAAGTCGAGGTGCCTAAAGTGGCAACCCAGACTCTTCCGCCTGTTGGTGGTGTAGAGCTTCCTGTAGCCGCATGGCGTTCGTACTTAAATATGGAACTAACCATTCCAATTTTCGCTGTCTCTTATACACATCTCCGAGCCCACGAGACC
+
BBBBBFBBB?AAGGGGGGGGGGGHHHFGGHHGHHHHHGEEEFHFGHHEFGFGHDGGGFHHGGHHHFHFFEGGGGHFEEGGGFHHHHHGHHHHHHGFGHEFCGFGHFFFHHHGHGEDGGGGHHGHGHGFFGGHHHDFCBFCGFFFCDGGGA
@M02034:409:000000000-BFKT7:1:2107:11218:12877 1:N:0:31
AAAGTCGAGGTGCCTAAAGTGGCAACCCAGACTCCTT
+
CCCCCFCBBCBBGGGGGGGGGGGHHHHGGHHGHF335
@M02034:409:000000000-BFKT7:1:2107:9006:12878 1:N:0:31
AAAGTCGAGGTGCCTAAAGTGGCAACCCAGACTAATAATGTTGTTGGTGGTGTAGAGCTTCCTGTAGCCGCATGGCGTTCGTACTTAAATATGGAACTAACCATTCCAATTTTCGCTGTCTCTTATACACATCTCCGAGCCCACGAGAC
+
ABAAAFBADBAACGGFGGGFFFGFFHHDACEDHHHHGFFHHGHHHFHEEG2FGFHFHFHHHFHHHFHHHGCEGEHHGEEFEE2GHHFBGHFHFH33GHFHHHHGHHHHHHGGFGFGGE?DGFGHGHHEGHHHHHHGGCGGGEHGGGGGG
@M02034:409:000000000-BFKT7:1:2107:27488:12882 1:N:0:31
AAAGTCGAGGTGCCTAAAGTGGCAACCCAGACTTCTCCGCGGGTTGGTGGTGTAGAGCTTCCTGTAGCCGCATGGCGTTCGTACTTAAATATGGAACTAACCATTCCAATTTTCGCTGTCTCTTATACACATCTCCGAGCCCACGAG
+
AAA?AFAABB2AAGGGGGGGGFFGHHHGGHEFHGFG35ABECEEFECEEE?B?3GFGBFHBFHGFDG4FEE?EEHBEA@FE??GAGFFHHGHGG33FG33BFFHHFH3BFGHHFC</EAFH2>2@GFDGBFHHHFEC>DD-FGA@@?
@M02034:409:000000000-BFKT7:1:2107:22377:12888 1:N:0:31
AAAGTCGAGGTGCCTAAAGTGGCAACCCAGACTGCGGGTGGTGTAGAGCTTGCTGTAGTC
+
BBBBBFBADBBBGGGGGGGFFFGHHHHGGH22B33A22A0AFGG3F5DA3G31BB55555
@M02034:409:000000000-BFKT7:1:2107:28537:12892 1:N:0:31
AAAGTCGAGGTGCCTAAAGTGGCAACCCAGACTAAGGGTGGTAAGGAGCTTCCTGTAGTTGCATGGCGTTCGTGCTTAA
+
ABCCAFBCCCBCGGGGGGGGGGGHHHGGGHHGHFHHGCBFEGF53GAF1FG535F5A555BD3B511A1>B1B11?B55
@M02034:409:000000000-BFKT7:1:2107:20970:12902 1:N:0:31
AAAGTCGAGGTGCCTAAAGTGGCAACCCAGACTAGTCAGGGGGTTGGTGGTGTAGAGCTTCCTGTAGCCGCATGGCGTTCGTACTTAAATATGGAACTAACCATTCCAATTTTCGCTGTCTCTTATACACATCTCCGAGCCCACGAGACC
+
AABCCFCCCCCBGGGGGGGGGGGHHHHGGHHGHHHHGHHHHGGEGGGEGGEGHGHHHHHHHHHHHHHHHGGGGGHGGGGGGGHHHHHHHHHHHHHGGHGGHHHHHHHHGHHHHHFDGGGHHHHHHHHHBGHFHHHGG@?DGFHGGFGFGE
@M02034:409:000000000-BFKT7:1:2107:4531:12907 1:N:0:31
AAAGTCGAGGTGCCTAAAGTGGCAACCCAGACTAAGAAGAATGTTGGTGGTGTAGAGCTTCCTGTAGCCGCATGGCGTTCGTACTTAAATATGGAACTAACCATTCCAATTTTCGCTGTCTCTTATACACATCTCCGAGCCCACGAGACC
+
ABBBBFAADBABGGGGGGGGGGGHCGHGFGFGHHHFFFHHGHHHFFCEF2BBFFHHHHHHBGHGFGHFHGGGGFHGGGGGGGGGGFFFHHGGHHFFHHHHGHFHFHHFBGHHH4EEGGGHFBBGFH?GGGHBGFGHF/CC@FHGGGGGGE
@M02034:409:000000000-BFKT7:1:2107:28509:12911 1:N:0:31
AAAGTCGAGGTGCCTAAAGTGGCAACCCAGACTCAGAGGACTGTTGGTGGTGTAGAGCTTCCTGTAGCCGCATGGCGTTCGTACTTAAATATGGAACTAACCATTCCAATTTTCGCTGTCTCTTATACACATCTCCGAGCCCACGAGACC
+
AAABAD?ADBAAFGGGGGGGGGGHHGHGGHHGHBHHHGFHCHHGGFHGGGEGHGHHHHHHHHHHHGGEGGGCGGHHEGEGGEGHGHFHHHHHHH3DFHFGFAGGHBFGHHHHHDEGGGE3FFGDFFHGFFHFHGGGGCCC?FHGG?/DG<
@M02034:409:000000000-BFKT7:1:2107:5803:12914 1:N:0:31
AAAGTCGAGGTGCCTAAAGTGGCAACCCAGACTTCTATGGGTGTAGAGCTTCCTGTAGCCGCATGGCGTTCGTACTTAAATATGGAACTAACCATTCCAATTTTCGCTGTCTCTTATACACATCTCCGAGCCCACGAGACCTCTCTACAT
+
CBCCBFCCCBBBFGGGGGGGGGGHHHHGGHHGHHHHHHHHHHGGGHHHHHHHHHHHGHHGGGEGGHHGGGGFEGGGHHGGHHHHHFGGHGHHHHHHHHHGHHHHHGGGGGHHBGHGHHGHHHHHHHHECGGGGHGDDDGGGHEHFHHGGG
@M02034:409:000000000-BFKT7:1:2107:8822:12918 1:N:0:31
AAAGTCGAGGTGCCTAAAGTGGCAACCCAGACTGTGACTGATGTTGGTGGTGTAGAGCTTCCTGTAGCCGCATGGCGTTCGTACTTAAATATGGAACTAACCATTCCAATTTTCGCTGTCTCTTATACACATCTCCGAGCCCACGAGAC
+
AAAABFBBBBABGGGGGGGGGGGHGHHGGHHDBHHHGHHHFGHHHHH?FEGFB3GFHHGHFHHHHFGFFFGCGGFFGFGGGGEEHHHHGHHGGGDFGHFH3F3FGDFBFGHHHDEGFFEGDGGHHGHHHHEFFHHEE@GG/FHEFGGDD
@M02034:409:000000000-BFKT7:1:2107:13214:12929 1:N:0:31
AAAGTCGAGGTGCCTAAAGTGGCAACCCAGACTCAGCAGCATGTTGGTGGTGTAGAGCTTCCTGTAGCCGCATGGCGTTCGTACTTAAATATGGAACTAACCATTCCAATTTTCGCTGTCTCTTATACACATCTCCGAGCCCACGAGACC
+
CCCCCFCCCCCCGGGGGGGGGGGHHHHGGHHGHHHHHHHHHHHHHHHGGGAFGGHHHHHHHHHHHHHHHGGGGFHHGGGGGEHHHHHHHHHHHHHHHHHHHHHHHHHHHHHHHHGGGGEGHHHHHHHHHHGHHGHHF/BCGGHGGGCFDA
@M02034:409:000000000-BFKT7:1:2107:8473:12932 1:N:0:31
AAAGTCGAGGTGCCTAAAGTGGCAACCCAGACTAAGAATAATGTTGGTGGTGTAGAGCTTCCTGTAGCCGCATGGCGTTCGTACTTAAATATGGAACTAACCATTCCAATTTTCGCTGTCTCTTATACACATCTCCGAGCCCACGAGAC
+
BBBBBFBADDAAGGGGGGGGGGGFGHHGGHHGHHHHHBGHGHHHHHGEGDFFGFHHHHHHHHHHHHHHHGFFGGHHGGCFGGHGHHHHHHHHHHBEHHGHHHHGHGHHHGHHGHGGGC?FGHHHGHHHFBDHHHHHGCFGGFGCCCGFF
@M02034:409:000000000-BFKT7:1:2107:6327:12941 1:N:0:31
AAAGTCGAGGTGCCTAAAGTGGCAACCCAGACTAAGGGTGGTAAGGAGCTTCCTGTAGCCGCATGGCGTTCGTACTTAAATATGGAACTAACCATTCCAATTTTCGCTGTCTCTTATACACATCTCCGAGCCCACGAGACCTCTCTACA
+
BBCCCFCCBBBBGGGGGGGGGGGHHHHGGHHGHHHHHHGFGGHHHHHHHHHHHHHHHHHHGGGGGHHGEGGGGCGHHHHHHGHHHFHHHHHHHHHHHHHHHHHHHGGGGGHHGHHHHHHFHHHHHHHGGGGGGGGGGGGEEHHHHHHHH
@M02034:409:000000000-BFKT7:1:2107:24312:12942 1:N:0:31
AAAGTCGAGGTGCCTAAAGTGGCAACCCAGACTCCTGGGTGTGTTGGTGGTGTAGAGCTTCCTGTAGCCGCATGGCGTTCGTACTTAAATATGGAACTAACCATTCCAATTTTCGCTGTCTCTTATACACATCTCCGAGCCCACGAGACC
+
ABBBADBBDAAAGBGGGGFGF4FGHHHGFEEGFHHHHCFBEEE2FAFAFEAFFGHFGHHHBEFHGHHEFGGGGGEFGGGGGE2GGGGB3F4FGFHHFHFFGFEHFBGHHHHHHFE?EEEDHHFGFHEHB?GHHGBFB/</BFHEG/CGGF
@M02034:409:000000000-BFKT7:1:2107:24649:12947 1:N:0:31
AAAGTCGAGGTGCCTAAAGTGGCAACCCAGACTCATGGTAGTGTAGAGCTTCCTGTAGCCGCATGGCGTTCGTACTTAAATATGGAACTAACCATTCCAATTTTCGCTGTCTCTTATACACATCTCCGAGCCCACGAGACCTCTCTACAT
+
CCCCCFBBDDBAGGGFGGGGGGGHHHHGGHHGHHHHHHFGFGHHHHHHHHHHHHHHHHHHGGEEGHHGEFGGEFGGHHHHHHHHHGHHHGHHHHHHHHHHHHHHHGGGGGHHHHHHHHHFHHHHHHHCEEGGGHGGFFGDGFHHHHHHHG
@M02034:409:000000000-BFKT7:1:2107:24629:12948 1:N:0:31
AAAGTCGAGGTGCCTAAAGTGGCAACCCAGACTCATGGTAGTGTAGAGCTTCCTGTAGCCGCATGGCGTTCGTACTTAAATATGGAACTAACCATTCCAATTTTCGCTGTCTCTTATACCCATCT
+
>AAA1BA>AD>1FGGEG1FEFFFBFFGEFEGGHHFHHGHGD1FD2E2DFFCEGGGGFFGGECEFGHFGGEFEEFHHHFHFHHG2GFDFHFHGGBGHFFHGGFHHHGCEEAGHDGG1BBF2<F00B
@M02034:409:000000000-BFKT7:1:2107:12917:12952 1:N:0:31
AAAGTCGAGGTGCCTAAAGTGGCAACCCAGACTCAGCAGACGGTTGGTGGTGTAGAGCTTCCTGTAGCCGCATGGCGTTCGTACTTAAATATGGAACTAACCATTCCAATTTTCGCTGTCTCTTATACACATCTCCGAGCCCACGAGACC
+
AABBAFAABBBCGGGGGGGFGGGGHHHGGHHGHCGHHGHGFGGACEGAAEEFHHHHHHHGGHHHFGHGFGGEGGHEGGGFGGHHHHHHHHFGHB3BGHHFFF3GHHEHHGHGHFFGGFEBGFHHBHHGFHHHHGHF?B//DCEF?<<DFF
@M02034:409:000000000-BFKT7:1:2107:25488:12953 1:N:0:31
AAAGTCGAGGTGCCTAAAGTGGCAACCCAGACTAATAAGAATGTTGGTGGTGTAGAGCTTCCTGTAGCCGCATGGCGTTCGTACTTAAATATGGAACTAACCATTCCAATTTTCGCTGTCTCTTATACACATCTCCGAGCCCACGAGACC
+
AAABAFBADAAAGGGGFGGFGDFHHGHGGGFFHHHHHBGGAFGAGFHEFEEFGHHGFHHHHHHGFHHFHECEGGHGGGGGGGHHGHGHHHHHHHFHGHFFHHGHFHFFGGHHHGGCFFFBGFGFHHHHHHHHHHG1CBBCCGHGGGGGA?
@M02034:409:000000000-BFKT7:1:2107:14923:12967 1:N:0:31
AAAGTCGAGGTGCCTAAAGTGGCAACCCAGGTTGTTGGTGGTGTAAGGCTTCCTGTAGCCGCATGGCGTTCGTACTTAAATATGGAACTAACCATTCCAATTTTCGCTGTCTCTTATACACATCTCCGAGCCCACGAGACCTCTCTACA
+
>1AA>B11A?AAFAG1A1ABGBFCGHHG0FCGGF0FGFEE/E/F1DGFHHHEFEHGHDGHEE/AAGGC>EEE?0?CGDB1BFGFFHHBGF1FFHHHHF2@GDGFHGCE??G2DGFHH22>GGGHF11CB/@CEEC@?//AFGHFGF<GH
@M02034:409:000000000-BFKT7:1:2107:4102:12968 1:N:0:31
AAAGTCGAGGTGCCTAAAGTGGCAACCCAGTGTAGTTGTGGGGTTGCTGGTGTTG
+
ABBBAFBCCCCCGGGGGGGGGGGHHGHGGH33D55D5FG22AAEA01B53AA11B
@M02034:409:000000000-BFKT7:1:2107:4116:12980 1:N:0:31
AAAGTCGAGGTGCCTAAAGTGGCAACCCAGAGTGTTGGGGGTGTAGCTCTTCCTGTAGCCGCATGGCGTTCGTACTTAAATATGGTACTAACCATTCCAATTTTCGCTGTCTCTTATACACATCTCCGAGCCCACGAGACCTC
+
ABBBBFBBBBBBGGGGFGGGGGGHHHHGGH22DA5BAA222AEGB555DBG55BGBBA53?E0?1?1E?EF>E211F433@4E434B?D4B30??GH4FGGFDG?/EE/E3F3FG3F?B32BF2B3B/B/@/F/FC//?CGCB
@M02034:409:000000000-BFKT7:1:2107:24745:12980 1:N:0:31
AAAGTCGAGGTGCCTAAAGTGGCAACCCAGACTATTGAGAATGTTGGTGGTGTAGAGCTTCCTGTAGCCGCATGGCGTTCGTACTTAAATATGGAACTAACCATTCCAATTTTCGCTGTCTCTTATACACATCTCCGAGCCCACGAGACC
+
AABBAFBBDDBBGGGGFGGGGGGHHHHGGGGGHHHHHHHHHHHHHHGEEGEFGGHHHHHHHHHHHHHFHGGGGGGHGGGGGEFHHHHHHGHHHHFFHHHHGFBGGGGGHHHHHHFGGGEHHHHFFHHHGHEHHHH2C?<BBCGGG@/EGF
@M02034:409:000000000-BFKT7:1:2107:7515:12984 1:N:0:31
AAAGTCGAGGTGCCTAAAGTGGCAACCCAGACTCATTCGAGTGTTGGTGGTGTAGAGCTTCCTGTAGCCGCATGGCGTTCGTACTTAAATATGGAACTAACCATTCCAATTTTCGCTGTCTCTTATACACATCTCCGAGCCCACGAGACC
+
BBBBBFBBBBABGGGGGGGGGGGHHHHGGHHGHHHHHHHGHGHHHHGGGGABFGHHHGHHHFHHHHHHHGGGGGHHGGGGFFFHHHHGFFFFHHHHHFHGHHGHHHGHGHHHHHGGGGGFHHHHHHGHGHHHHHHFG?FGGGHGGGGGGF
@M02034:409:000000000-BFKT7:1:2107:2813:12986 1:N:0:31
AAAGTCGAGGTGCCTAAAGTGGCAACCCAGACTGGTGAGCGTGTTGGTGGTGTAGAGCTTCCTGTAGCCGCATGGCGTTCGTACTTAAATATGGAACTAACCATTCCAATTTTCGCTGTCTCTTATACACATCTCCGAGCCCACGAGACC
+
AAAABFABBBAAGGGGGGGFGFECGHH?FHHGBHCDGHEBEEEAGHHEGEAFFFHEGHHHGFHF5FGFGEECFEHHGEGGEEGHGHHHHHGHGHDDF3GHHHHHHHHGHGHHHHGGGGEFHFGBGGHFHGHHHHHF?BDGGACF?DCGDE
@M02034:409:000000000-BFKT7:1:2107:2328:12988 1:N:0:31
AAAGTCGAGGTGCCTAAAGTGGCAACCCAGACTAGTAATAATGTTGGTGGTGTAGAGCTTCCTGTAGCCGCATGGCGTTCGTACTTAAATATGGAACTAACCATTCCAATTTTCGCTGTCTCTTATACACATCTCCGAGCCCAAGAGACT
+
CBBBCFCCCCCCGGGGGGGGGGGHHHHGGHHGHBAFFAGGHGHHHHHFGGGGHFHGGGHHFHHHGHHGHGGGGGHGGGGGGGFEHGHGHHHGHHGFHHHHFFFHHHHFHGHHHHGGGGGHHGHHHHHHGHHGHHEHD/BGGFHFHHHHHH
@M02034:409:000000000-BFKT7:1:2107:7507:13001 1:N:0:31
AAAGTCGAGGTGCCTAAAGTGGCAACCCAGACTCTTTC
+
ABB@AFAADDAAFGGFGGGGBBFHHD4EFECF333D55
@M02034:409:000000000-BFKT7:1:2107:26801:13004 1:N:0:31
AAAGTCGAGGTGCCTAAAGTGGCAACCCAGTGTGTTGGTGGTGTACATCTTCCTGTAGCCGCATGGCGTTCGTACTTAAATATGGAACTAACCATTCCAATTTTCGCTGTCTCTTATACACATCTCCGAGCCCACGAGACCTCTCTACAT
+
BBCCBFCCCCAAGGGGGGGGGGGHHHHGGH3ABGHHHAAAAEFGHHHHHHHHHHHHHHHHGGGGGHHG?EGGFGFGHHHHHGHFHEDHHGHHHFGHFHHHHHHHHGGGGGHHHHHFHDFFGHGHHHGGGGGGGGGC>CGCFBF1GHH1F?
@M02034:409:000000000-BFKT7:1:2107:7762:13017 1:N:0:31
AAAGTCGAGGTGCCTAAAGTGGCAACCCAGACTAAGGGTGGGGTGG
+
BBBBAFABBDBBGGGGG4BBFGGHGGHGGGGGH3B3B222A2AE0A
@M02034:409:000000000-BFKT7:1:2107:27111:13017 1:N:0:31
AAAGTCGAGGTGCCTAAAGTGGCAACCCAGGGTGTTTCTGGTGTAGAGCTTCCTGTAGCCGCATGGCGTTCGTACTTAAATATGGAACTAACCATTCCAATTTTCGCTGTCTCTTATACACATCTCCGAGCCCACGAGACCTCTCTACAT
+
BBBCCFCCCCCBGGGGGGGGGGGGHHHGGHCEGFEFEEGHHHHGHHHHHHHFHHHHHHHHFCEEGHHGEGGGFGEHHHHHHHHHHDGHHHHHHHHHHGHHHHHHHGGGGGHHHHHHHHHGHHHFHHFFDGGGGHGGDDGGG1=DGHGBHF
@M02034:409:000000000-BFKT7:1:2107:10636:13021 1:N:0:31
AAAGTCGAGGTGCCTAAAGTGGCAACCCAGACTACTACT
+
CCCBBFCCCCCCGGGGGGGGGGGHHHHGGHHGHH35F55
@M02034:409:000000000-BFKT7:1:2107:10618:13023 1:N:0:31
AAAGTCGAGGTGCCTAAAGTGGCAACCCAGACTACGA
+
ABBBAFBBBBBAGGGGFFGGGGGHHHHGGEGFHHH2B
@M02034:409:000000000-BFKT7:1:2107:4903:13028 1:N:0:31
AAAGTCGAGGTGCCTAAAGTGGCAACCCAGACTGTTGATACTGTAGAGCTTCCTGTAGCCGCATGGCGTTCGTACTTAAATATGGAACTAACCATTCCAATTTTCGCTGTCTCTTATACACATCTCCGAGCCCACGAGAC
+
BABABFBABDABGGGFFFFGFGGHHHHGGHHFBCB5FEEF5GHHHHHHHHHHHHHHGHFHGGGGGHGFEFGGEEGGGGHGHHHHHFGFHHGHHBGFGGEBFGHFFE1/EE3BBGGHFHHGF33G433<<</BFH/@/BDD
@M02034:409:000000000-BFKT7:1:2107:7768:13033 1:N:0:31
AAAGTCGAGGTGCCTAAAGTGGCAACCCAGACTCATGGTGGTGTGGAGCTTCCTGTAGCCGCATGGCGTTCGTACTTAAATATGGAACTAACCATTCCAATTTTCGCTGTCTCTTATACACATCTCCGAGCCCACGAGACCTCTCTACAT
+
CCCCCFCCCCBCGGGGGGGGGGGHHHHGGHHGHGEGHHHHGGGHFGHHHHHHHHHHHGHHGGGGGHHGGGGGEFCGHHGHHHHHHGHHHHHHHHHHHHHHHHHHHGGGGEHHHHHHHHHHHHHHHHHGGGGGGHGGGGGGCGFDFDFHHG
@M02034:409:000000000-BFKT7:1:2107:5370:13034 1:N:0:31
AAAGTCGAGGTGCCTAAAGTGGCAACCCAGACTGTTGGTACGACGGAGCTTCCTGTAGCCGCATGGCGTTCGTACTTAAATATGGAACTAACCATTCCAATTTTCGCTGTCTCTTATACACATCTCCGAGCCCACGAGACCTCTCTACAT
+
AAABBFBBBBAAGGGGGGGBFGGHHHHGGHHGGHHHHHEFFAFFGGFGGFHHHHGHHHHHFCEGGHFGEEFEFGEFHHHDGHHGHBFHHHHHHHHHHHHGGHGHHGGGGFGFHHHHHHGHHFGCGGHGBCCGGHGG/<ADEHEGBGBGD>
@M02034:409:000000000-BFKT7:1:2107:22869:13040 1:N:0:31
AAAGTCGAGGTGCCTAAAGTGGCAACCCAGACTGTTACTGGTAGTGAGCTTCCTGTAGCCGCATGGCGTTCGTACTTAAATATGGAACTAACCATTCCAATTTTCGCTGTCTCTTATACACATCTCCGAGCCCACGAGACCTCTCTACAT
+
CCCCCFCADBAAFGGGGGGGGGGHHHHGGHHGHHHHHHHHHHHHHHHHHHHHHHHHHHHHGGFFGHHGEFGEFFGHHHHHHHHHHGHHHHHHHHHHHHHHHHHHHGGGGGHHHHHHHHHFHHGCGGHGEGGCEHGGDGGGGHHHHHHHG?
@M02034:409:000000000-BFKT7:1:2107:12208:13041 1:N:0:31
AAAGTCGAGGTGCCTAAAGTGGCAACCCAGACTGGGGGGGGGGTTGGTGGTGTAGAGCTTCCTGTAGCCGCATGGCGTTCGTACTTAAATATGGAACTAACCATTCCAATTTTCGCTGT
+
BAABBFBBBB>AFGGGGGGGGGGGHHHGGHHGHHHHGGGGFFFFFFF?EF:A9/B/FBFFF/FFBFFFFDBDFDF9BDB.DDF?AFFFFFBFFFFFFFFFF.BBFFFFFFFFFBCBD?9
@M02034:409:000000000-BFKT7:1:2107:22853:13049 1:N:0:31
AAAGTCGAGGTGCCTAAAGTGGCAACCCAGACTGTTACTGGTAGTGAGCTTCCTGTAGCCGCATGGCGTTCGTACTTAAATATGGGACTAACCATTCCAATTTTCGCTGTCTCTTATACACATCTCCGAGCCCACGAGACCTCTCTACAT
+
AB@AAFBADD2ABFFFGGGGGFD4CFFEGHHGHHFFGHHHHHHGGFEFCFHGHHHHFHHHFGCFGHHGEFGGGHHHHGHFGFHHH1FGFFBGCGHHHDH4FGHFHGEEGGBGGHGHHHHGHEHHHFHEEGGCGEFG/>DEGH1GHHHHHF
@M02034:409:000000000-BFKT7:1:2107:9075:13049 1:N:0:31
AAAGTCGAGGTGCCTAAAGTGGCAACCCAGCTTCATGGTGGTGTAGAGCTTCCTGTAGCCGCATGGCGTTCGTACTTAAATATGGAACTAACCATTCCAATTTTCGCTGTCTCTTATACACATCTCCGAGCCCACGAGACCTCTCTACAT
+
BBBBBFBBBBBBGGGGGGGGGGGFHHHGGHGHHGHHHHGFEEFHHHHHHHHHGHHGHHHFFFEFGHHGEGFGECEHHFGHHDHHFBFFHHHHGHHHHHHHHHHHHGGGGGHHHHHHHHHHHHHHHHHGGGGGGHGGGGGGGHHGFDH1FF
@M02034:409:000000000-BFKT7:1:2107:12822:13056 1:N:0:31
AAAGTCGAGGTGCCTAAAGTGGCAACCCAGACTCGGAAGGAGGTTGGTGGTGTAGAGCTTCCTGTAGCCGCATGGCGTTCGTACTTAAATATGGAACTAACCATTCCAATTTTCGCTGTCTCTTATACACATCTCCGAGCCCACGAGACC
+
A3AAAFBBBDBBBGGGGGGGGGGHHHHGGHHGHHGGFGGGFGGEGGGAFE1FEHHGHHHHFHHHHHHHHGGGGGHHGGGGGAGHHHHHBHFHHHFGFGGFHHHHHGHFHHHHHHGFGGGFFFGGGHHEGHEHHHGFDBCCGGHGGCCGGF
@M02034:409:000000000-BFKT7:1:2107:11862:13060 1:N:0:31
AAAGTCGAGGTGCCTAAAGTGGCAACCCAGACTAATAATCAGGTTGGTGGTGTAGAGCTTCCTGTAGCCGCATGGCGTTCGTACTTAAATATGGAACTAACCATTCCAATTTTCGCTGTCTCTTATACACATCTCCG
+
A1>1AFAA?DAAGGGGEDGF1FFFHHFFGGHGHHBGGHHHGHBGGH?EFGGFHGG2FGHFHFGHFD2BGGGGGGEEGGGGGGHGHHF1FGGFH11B@GFFCE1FGFFG21FGGFGCGGGFHHHGGGBF2B<GGH11?
@M02034:409:000000000-BFKT7:1:2107:19633:13062 1:N:0:31
AAAGTCGAGGTGCCTAAAGTGGCAACCCAGAAGGTTGGTGGTAAGGAGCTTCCTGTAGCCGCATGGCGTTCGTACTTAAATATGGAACTAACCATTCCAATTTTCGCTGTCTCTTATACACATCTCCGAGCCCACGAGACCTCTCTACAT
+
CCCCBFCCCCACGGGGGGGGGGGHHHHGGHHFHCGGHGGGGGHHHHHHHHHHHHHHHHHHGFFGGHHGGGGGEGHGHHHHHHHHHGHHHHHHHHHHHHHGHHHHHGGGGGHHHHHHHHHHHHHHHHFFDGGGGHGG?DGGGHHHGHHFHF
@M02034:409:000000000-BFKT7:1:2107:6027:13067 1:N:0:31
AAAGTCGAGGTGCCTAAAGTGGCAACCCAGACTACTGGGGGTGTAGAGCTTCCTGTAGCCGCATGGCGTTCGTACTTAAATATGGAACTAACCATTCCAATTTTCGCTGTCTCTTATACACATCTCCGAGCCCACGAGACCTCTCTACA
+
ABABCFCCBBCCGGGGGGGGGGGHHGHGGHHGHFEHHHHGGEEEFGHHGHHGHGHHGHHFGEEEEEHGEGGEE2?FHHHHHDGGH3FHFBGHA3GHHHHHHHHHHGGGGGHHHHHEHFFBGFGHHBGDBDGGGHGF?DEDGHHFHHHHB
@M02034:409:000000000-BFKT7:1:2107:17076:13069 1:N:0:31
AAAGTCGAGGTGCCTAAAGTGGCAACCCAGACTCAGAAGGATGTTGGTGGTGTAGAGCTTCCTGTAGCCGCATGGCGTTCGTACTTAAATATGGAACTAACCATTCCAATTTTCGCTGTCTCTTATACACATCTCCGAGCCCACGAGACC
+
AABBBFBBBBBBGGGGGGGGGGGHHHHGGHHGHHHHHHHHHHHHHHHEFGEFHHHFHHHHHHHHHHHHHGGGGGHHGGGGGGFFHHFGFHHHHHGHHHGHHHHGFGFHHHHHHFGFGGGGHHHHFHHHHHGHHHHFDDGGGGHGGGGGGE
@M02034:409:000000000-BFKT7:1:2107:11377:13072 1:N:0:31
AAAGTCGAGGTGCCTAAAGTGGCAACCCAGACGGTTGGTGGTGTATCGCTTCCTGTAGCCGCATGGCGTTCGTACTTAAATATGGAACTAACCATTCCAATTTTCGCTGTCTCTTATACACATCTCCGAGCCCACGAGACCTCTCTACAT
+
CCCCCFCCCBCCGGGGGGGGGGGHHHHGGHGGGGGFFFGGGGGHHHHGGHHGHHHHHHHGGGGEGHGGGGGGGHHGHFHHHHHHHGFHHGHHHHGHHHFGGHHHHGGGGGHHHHHHHHHFHHHHHHFFCGGGFHGGCGDGEHGHHHHHEH
@M02034:409:000000000-BFKT7:1:2107:11854:13075 1:N:0:31
AAAGTCGAGGTGCCTAAAGTGGCAACCCAGACTAATAATCCGGTTGG
+
CCCCCFCCCCCCGGGGGGGGGGGHHHHGGHHGG3GGFBGF52AFAE?
@M02034:409:000000000-BFKT7:1:2107:18287:13097 1:N:0:31
AAAGTCGAGGTGCCTAAAGTGGCAACCCAGACTGCTGCGCAGGTTGGTGGTGTAGAGCTTCCTGTAGCCGCATGGCGTTCGTACTTAAATATGGAACTAACCATTCCAATTTTCGCTGTCTCTTATACACATCTCCGAGCCCACGAGACC
+
BBBBAFBBBDAAGGGGGGGGGGGHHHHGFHHGHHHHHGGGCGGHHFGGGGEFFGHGHHHHHHHHFFHGHGGGGGFFGEGGGGGHEHHHHFFBGHFFHFHGHFHHBGH4FGFHH?EGGGBGHHHGHHHHFHGHHGHFG/@GDGHGGGGGGF
@M02034:409:000000000-BFKT7:1:2107:27946:13104 1:N:0:31
AAAGTCGAGGTGCCTAAAGTGGCAACCCAGACTTCGACGGCGGTTGGTGGTGTAGAGCTTCCTGTAGCCGCATGGCGTTCGTACTTAAATATGGAACTAACCATTCCAATTTTCGCTGTCTCTTATACACATCTCCGAGCCCACGAGACC
+
CCCCCFCCCBABGGGGGGGGGGGHHHHGGHHGH55B2B2AFGGGGGGFFGEGHGHGHHHHHHHHHHHHHGGGGGHHGGGGGGHHHHHHEGGHHHHFFHHGHHHHHHHHHHHHHHGGGGGHGHGHGHGHGHHHGHGHFFGGGGHGGCGGGE
@M02034:409:000000000-BFKT7:1:2107:20216:13105 1:N:0:31
AAAGTCGAGGTGCCTAAAGTGGCAACCCAGACTAAGGATTCTGTTGGTGGTGTAGAGCTTCCTGTAGCCGCATGGCGTTCGTACTTAAATATGGAACTAACCATTCCAATTTTCGCTGTCTCTTATACACATCTCCGAGCCCACGAGACC
+
BBBCBFCBDBBAGGGGGGGFGGGHHHHGGHHGHHHHGHHHHHHHHHHEFEAFGGHHHHHHHHHHHHHHHGGGGEHGGGGGGGHHHGHHHHHHHHFHGHHHHHHHHHHHHHHHHGEFGGGHHHHHHHHHFCFHHHGHGB@BCGHGGGGGGE
@M02034:409:000000000-BFKT7:1:2107:24058:13105 1:N:0:31
AAAGTCGAGGTGCCTAAAGTGGCAACCCAGACTAAGAATAATGTTGGTGGTGTAGAGCTTCCTGTAGCCGCATGGCGTTCGTACTTAAATATGGAACTAACCATTCCAATTTTCGCTGTCTCTTATACACATCTCCGAGCCCACGAGACC
+
AABCADABCDAAGGGGGGGGGGGHHHHGGHHGHHGHFHHHHHHGHHHFFGGGHHHHHHHHHHHHHHHHHGGGGGHHGGGGGGHHHHHHHHHHHHHHHHHHGFHHH4FHFHHHHHGGGEEGHHHGHHHHHHHHHHHFG@FCFGCFGGCGD?
@M02034:409:000000000-BFKT7:1:2107:12481:13105 1:N:0:31
AAAGTCGAGGTGCCTAAAGTGGCAACCCAGACTGGTGGGCTGGTTGGTGGTGTAGAGCTTCCTGTAGCCGCATGGCGTTCGTACTTAAATATGGAACTAACCATTCCATTTTCGCTGTCTCTTATACACATCTCCGAGCCCACGAGACCT
+
BBBBBFBADBAAGGGGGGGGGGGHHHHG2FHGHHDHHCGGFGGEFEGEGGFFGFGFHHGHHGHHHHHHHGGCGGHHGGGGGGFHHHHGHHHHHHGFFHHHHHFHHHHGHHHHDE?EFGFHEFGFFEHHGHFHH3DCBCCCGFGCFC/.>G
@M02034:409:000000000-BFKT7:1:2107:18427:13108 1:N:0:31
AAAGTCGAGGTGCCTAAAGTGGCAACCCAGACTAATAATTCTGTTGGTGGTGTAGAGCTTCCTGTAGCCGCATGGCGTTCGTACTTAAATATGGAACTAACCATTCCAATTTTCGCTGTCTCTTATACACATCTCCGAGCCCACGAGAC
+
BBCCCFCCCCCCGGGGGGGGGGGHHHHGGHHDCGHHG5FAAAGGHHHEEEGGADF5FEGFFGHDB5A5AEE0EEFA0EEF1E21FEGF3FGGFF33BFHHFA3BF?F4BBDGG4>AEE??FHHF4?FFHFHHHFHDE/<B@/CCD/AEG
@M02034:409:000000000-BFKT7:1:2107:24054:13127 1:N:0:31
AAAGTCGAGGTGCCTAAAGTGGCAACCCAGACTAAGAATAATGTTGGTGGTGTAGAGCTTCCTGTAGCCGCATGGCGTTCGTACTTAAATATGGAACTAACCATTCCAATTTTCGCTGTCTCTTATACACATCTCCGAGCCCACGAGACC
+
A?ABAFB@B>AAFGB5BFGFGFDHHHHGGHHGHHHHHFHHFGHDBFEAAEEFBGGGHBHH5BGGG5FDDEGGEGHHG>EF?EHHFDGFFBG4FGGDF3D33F3GH4EEHHHHHHEGGGEF4G4GFHFHFBBFGHFHC/>/B<GG?@/EGC
@M02034:409:000000000-BFKT7:1:2107:7796:13127 1:N:0:31
AAAGTCGAGGTGCCTAAAGTGGCAACCCAGACTGTTGGTGGTGTAAGGCTTCCTGTAGCCGCATGGCGTTCGTACTTAAATATGGAACTAACCATTCCAATTTTCGCTGTCTCTTATACACATCTCCGAGCCCACGAGACCTCTCTACAT
+
CCCCCFBCCCCCGGGGGGGGGGGHHHHGGGHGHHHHHHGGGGGHHHHHHHHHHHHHHHHHGGEGGHHGGGGGGFHHHHHHHHHHHFHHHHHHHHHHHHHFHHHHHGGGGGHHHHHHHHHBGHGHHHHGCGGGGHGGCGGGGHHHHHHHHF
@M02034:409:000000000-BFKT7:1:2107:20198:13130 1:N:0:31
AAAGTCGAGGTGCCTAAAGTGGCAACCCAGACTCATTCTCAGGTTGGTGGTGTAGAGCTTCCTGTAGCCGCATGGCGTTCGTACTTAAATATGGAACTAACCATTCCAATTTTCGCTGTCTCTTATACACATCTCCGAGCCCACGAGACC
+
CCCCCFCBBCBCGGGGGGGGGGGHHHHGGHHGHGHHHHHHHHHHHHGEFGFFHHHHHHHHHHHHHHHHGGGGGGHHGGGGGGHHHHDDGHHHHHHHHHHGGHHHHHGGFHHHHHGGGGEGHGHHHHHHBGDFGHGHF@BFGFHEFGGGGF
@M02034:409:000000000-BFKT7:1:2107:3240:13134 1:N:0:31
AAAGTCGAGGTGCCTAAAGTGGCAACCCAGACTCATAATGGTGTAGAGCTTCCTGTAGCCGCATGGCGTTCGTACTTAAATATGGAACTAACCATTCCAATTTTCGCTGTCTCTTATACACATCTCCGAGCCCACGAGACCTCTCTACAT
+
CCCCCFBCBCABGGGGGGGGGGGGHHHGFHHGHHHHGFHHHHHHFHHHGHHFHHHHGHHGEEAFGHHGEGGEEFFGFHHHHHHHHFFGHGHHHHHFHHFGHHHHGGGGGGHHHHHHHHHFHHHHHFBEEF?FCGGFDDGFFHFBHHHHHG
@M02034:409:000000000-BFKT7:1:2107:8496:13138 1:N:0:31
AAAGTCGAGGTGCCTAAAGTGGCAACCCAGACTGAGAGGAATGTTGGTGGTGTAGAGCTTCCTGTAGCCGCATGGCGTTCGTACTTAAATATGGAACTAACCATTCCAATTTTCGCTGTCTCTTATACACATCTCCGAGCCCACGAGAC
+
CCCCCFCCCBBBGGGGGGGGGGGHHHHGGHHGHHHHEGGEEGFDGHG2A2EAAAFDG5GGDFGHGFHFGEG?FEG1EEEGGEBGHHHHFHHHGHFBGHHHF0?GHGHEGGEHH4EGGEEHHHHHGFHHFFGHHHHFF/BGDGFFFFCDD
@M02034:409:000000000-BFKT7:1:2107:15933:13149 1:N:0:31
AAAGTCGAGGTGCCTAAAGTGGCAACCCAGCCTACTGGTGGTGTAGAGCTTCCTGTAGCCGCATGGCGTTCGTACTTAAATATGGAACTAACCATTCCAATTTTCGCTGTCTCTTATACACATCTCCGAGCCCACGAGACCTCTCTACAT
+
AAABAFBBBBBAGFGGGGGGFGGHHGHGGHHGHHHHHHGHGEGGHHFGHHHHHHHHHHBFEEEGGHGGEEGEBBGGHHHHHHHHHFGHHEGHFGHHHHFGHHHHHGEEFG3FGHHFHHHHHGHFHHGGGGGGGHFGGGGGGHGHHHHHHH
@M02034:409:000000000-BFKT7:1:2107:25761:13151 1:N:0:31
AAAGTCGAGGTGCCTAAAGTGGCAACCCAGACTGGGTCGCTGGTTGGTGGTGTAGAGCTTCCTGTAGCCGCATGGCGTTCGTACTTAAATATGGAACTAACCATTCCAATTTTCGCTGTCTCTTATACACATCTCCGAGCCCACGAGACC
+
AAAAAFBADBABGGGGGGGGGFGFHGH22AEFHB22BGA2A2AGGAAEFGGFHHHFFHHHFGFGGGHGHGG@FEHGGGGGGGHHHHFEEFFGFDBDGHHGFFBGHGFHBFGHHGGGGDFEHHHHEGFFGCFGHHEHG<<<@F/CCCCGCF
@M02034:409:000000000-BFKT7:1:2107:5958:13154 1:N:0:31
AAAGTCGAGGTGCCTAAAGTGGCAACCCAGACTAGTGCGGGGGTTGGTGGTGTAGAGCTTCCTGTAGCCGCATGGCGTTCGTACTTAAATATGGAACTAACCATTCCAATTTTCGCTGTCTCTTATACACATCTCCGAGCCCACGAGACC
+
BB@BBFBBBBABGGGGGGGGGGGHHHHGGHHGHHHHHHGGGGGFFGGEGGGFHHHFFHHHHHHHHHHHHGGGGGHHGGFGGD2GGHHGHHHHHHFHHHHHHHHHHHGHGGHHHHFFGFDGHHHHGHHHGG<GHHHEE<ADGFHGGDGGGE
@M02034:409:000000000-BFKT7:1:2107:14157:13154 1:N:0:31
AAAGTCGAGGTGCCTAAAGTGGCAACCCAGACTAAGTCTGGGGTTGGTGGTGTAGAGCTTCCTGTAGCCGCATGGCGTTCGTACTTAAATATGGAACTAACCATTCCAATTTTCGCTGTCTTTATACACATCTCCGAGCCCACGAGACCT
+
BCCCBFBCBCBAGGGGGGGGGGGHHHHGGHHGHHDFGHHHHHGGGFGEGGGGHFHFHHHHFHHHGHGFHGGGGGHGGGGGGGGHGHHEGHFHHHFHHHHHGFFHHHGFHGFHGFGGGFGFHHHHHGHHGBFFHHFD@F?CEHGGD//CFF
@M02034:409:000000000-BFKT7:1:2107:4888:13156 1:N:0:31
AAAGTCGAGGTGCCTAAAGTGGCAACCCAGACTCAGCAGCAGGTTGGTGGTGTAGAGCTTCCTGTAGCCGCATGGCGTTCGTACTTAAATATGGAACTAACCATTCCAATTTTCGCTGTCTCTTATACACATCTCCGAGCCCACGAGACC
+
BBCCAFBCBCABGGGGGGGGGGGHHHHGGHHGHHHHGHGHH2FEGGGGGGGGHGHHHHHHGHHHHHHHHGGGGGHHGGGGGGHHHHHHGHHHHHHHGHGHHHHHHHGHHHHHHHGGGGGGHHHHHHHHHGHHHHGHGC?FGGGGGGCFGC
@M02034:409:000000000-BFKT7:1:2107:28649:13160 1:N:0:31
AAAGTCGAGGTGCCTAAAGTGGCAACCCAGACTCTGGGTGGTGTAACGCTTCCTGTAGCCGCATGGCGTTCGTACTTAAATATGGAACTAACCATTCCAATTTTCGCTGTCTCTTATACACATCTCCGAGCCCACGAGACCTCTCTACAT
+
ABBBBFBA@DA>GGGFGGGGGGGFFHHDGHHDG3FFFHGGGEAF3AAAEEFGFHHHGHGFFEEEEHHGEGGEEBGGHGBGGFGFHBFBGHGHFFGGHHGHHHHHHGGGGGHHHHHGHHFFHHGFFHHGGGGGGHGGCGGG/?1<FG11=>
@M02034:409:000000000-BFKT7:1:2107:4866:13160 1:N:0:31
AAAGTCGAGGTGCCTAAAGTGGCAACCCAGACTAAGAAGAAGGTTGGTGGTGTAGAGCTTCCTGTAGCCGCATGGCGTTCGTACTTAAATATGGAACTAACCATTCCAATTTTCGCTGTCTCTTATACACATCTCCGAGCCCACGAGACT
+
AABBAFAADDBAGGGFGGGGFGGHHHHGGHHGH3G33D3ABGFFGHGDFFAFAGHHGFFFGHHHHHFFFGGGGGHHGGGGGG2GGEDGGHFHHBDDFFFCGFFBFFFG4BGHFGGEGGGDGFHHHFFHFFHHFHFBCBFGGFGECCC?DD
@M02034:409:000000000-BFKT7:1:2107:16497:13163 1:N:0:31
AAAGTCGAGGTGCCTAAAGTGGCAACCCAGACTAAGAATAATGTTGGTGGTGTAGAGCTTCCTGTAGCCGCATGGCGTTCGTACTTAAATATGGAACTAACCATTCCAATTTTCGCTGTCTCTTATACACATCTCCGAGCCCACGAGAC
+
CCCCCFCCCCCCGGGGGGGGGGGHHHHGGHHGHHDGGFG55DFGHHHGGGGFHHHHHHHGHHHHHHHHHGGGGGHHGGGGGGHHHHHHHHHHHGHHHHHHHHHHHHHHHHHHHHGGGGGHHHHHHHGHHHGHHHGHGGGGGGHGGGGGG
@M02034:409:000000000-BFKT7:1:2107:4618:13163 1:N:0:31
AAAGTCGAGGTGCCTAAAGTGGCAACCCAGACTTCTGGGTTGGTTGGTGGTGTAGAGCTTCCTGTAGCCGCATGGCGTTCGTACTTAAATATGGAACTAACCATTCCAATTTTCGCTGTCTCTTATACACATCTCCGAGCCCACGAGACC
+
BBBBBFBCBBABGGGGGGGGFGGHHHHGGHHGHHHHHHHBFFCEHGGEFGEFGGHHHHHHHHHHHHHHHGGGGGHHGGGGGGHHHHHGHHHGHGHHHHHHHHHHHHGHHHHHHHGGGGGHHHHGHHHHHHHHHGGHG@FGGGHGGCGGGC
@M02034:409:000000000-BFKT7:1:2107:11220:13165 1:N:0:31
AAAGTCGAGGTGCCTAAAGTGGCAACCCAGACTGTTGGTGGTAAGGATCTTCCTGTAGCCGCATGGCGTTCGTACTTAAATATGGAACTAACCATTCCAATTTTCGCTGTCTCTTATACACATCTCCGAGCCCACGAGACCTCTCTACAT
+
AAAAAFBBBBBBGGGGFGGGGCFFFFGDEAACGGHGGDEFCEHHHFFHHGHDHHHHGFHHE?EEECG?EEFFE?FGHGGFF4FBBB33GD@GCGGFFGE@GHHHHGFGGGHHGGHFHEF4GBGHHBBE/@/DAEFC/@EAFFHHHHGD<G
@M02034:409:000000000-BFKT7:1:2107:20005:13169 1:N:0:31
AAAGTCGAGGTGCCTAAAGTGGCAACCCAGACTAATGGTGGTTCTGAGCTTCCTGTAGCCGCATGGCGTTCGTACTTAAATATGGAACTAACCATTCCAATTTTCGCTGTCTCTTATACACATCTCCGAGCCCACGAGACCTCTCTACAT
+
CCCCCFCCCCABGGGGGGGGGGGGHHHGGHHGHHGHHHHHGGGHGHHHHHHHHHHHHHFGEEEFGHHGEGGEE?GGHGHHHHHHHFGHHGHHHHHHHEHFGHHHHGGGGEGGHHHHHGHEFHHHHHFGCGGGEHGGFDEGGHHGHHGHHF
@M02034:409:000000000-BFKT7:1:2107:14148:13173 1:N:0:31
AAAGTCGAGGTGCCTAAAGTGGCAACCCAGACTAAGTCTGGGGTTGGTGGTGTAGAGCTTCCTGTAGCCGCATGGCGTTCGTACTTAAATATGGAACTAACCATTCCAATTTTCGCTGTCTTTATACACATCTCCGAGCCCACGAGACCT
+
BABBBFBBB?AAGGGFGGGFGGGHHHHGGHHGHHHHDGFHHHGEFEGEFGFFGGGGHHHHHHHHGHHHGGGGGGHHGGGGGGFHHHHHFHFHHHGHGHGFHHHHHGHHHHHHHHGGGGGHHHHHHHFHFFHHHHHGGGGGGHGGCGGGGH
@M02034:409:000000000-BFKT7:1:2107:18275:13175 1:N:0:31
AAAGTCGAGGTGCCTAAAGTGGCAACCCAGACTGTGAAGTCTGTTGGTGGTGTAGAGCTTCCTGTAGCCGCATGGCGTTCGTACTTAAATATGGAACTAACCATTCCAATTTTCGCTGTCTCTTATACACATCTCCG
+
BBBBBFBABBABGFFFGEDGFGGHHHHGFHHGHHHHDFGDBGHHHHHGGGDCGHHGHBHGHGBGGGHGFEGGFGGHGGGEFFCEGF4FGHHHHB@3GBB3FC3GHHGFGGHHHGGEE?EFHEGF4GGGFEDCGG32<
@M02034:409:000000000-BFKT7:1:2107:7284:13176 1:N:0:31
AAAGTCGAGGTGCCTAAAGTGGCAACCCAGTATAATGGTGGTGTAGAGCTTCCTGTAGCCGCATGGCGTTCGTACTTAAATATGGAACTAACCATTCCAATTTTCGCTGTCTCTTATACACATCTCCGAGCCCACGAGACCTCTCTACAT
+
1A1AAB1ADDAAGGDGGGGAGFCCCAG0F0BDE22DGFGD?AFGFGBG1FG1CGFAEGHEF/AAEGHEEGFE?0??FF11DD2FFB1@GF1BBEEGHHFHFFFHBEEFGEHHHHHHHHHFGHFHHHGG?GGGGGGGGGGGCG1FHF11?D
@M02034:409:000000000-BFKT7:1:2107:16728:13194 1:N:0:31
AAAGTCGAGGTGCCTAAAGTGGCAACCCAGACTACTCAGACTGTTGGTGGTGTAGAGCTTCCTGTAGCCGCATGGCGTTCGTACTTAAATATGGAACTAACCATTCCAATTTTCGCTGTCTCTTATACACATCTCCGAGCCCACGAGAC
+
A>AA1BA?D1A1G1GGFFFGGF0CGFEEFFCFHHHHFHC1FGGAD1AEACEAG1F2DDGGHHHHHF221BE/EFHFGE@/EECCGDGFGH2FGBFGBFBGB01FGB222B1FD2EEFAE1G2EDB>>E21FGHHH1?BB/BF/F@/A/<
@M02034:409:000000000-BFKT7:1:2107:7335:13195 1:N:0:31
AAAGTCGAGGTGCCTAAAGTGGCAACCCAGACTAAGGAGGGTGTAGAGCTTCCTGTAGCCGCATGGCGTTCGTACTTAAATATGGAACTAACCATTCCAATTTTCGCTGTCTCTTATACACATCTCCGAGCCCACGAGACCTCTCTACAT
+
CBCCCFCCBBABGGGGGGGGGGGHHHHGGHHGHGHHHFHGGGGGHHHHHGHHHHHHHHHHGGFGFHFGFGGGFGHGHHHHHHHHHFGHHGHHHHHHHHHGHHHHHGGGGGHHGHHHHHHFFFHFHFFG@FGGGHGGGFGGGGHHHGHHHF
@M02034:409:000000000-BFKT7:1:2107:8575:13199 1:N:0:31
AAAGTCGAGGTGCTAAAGTGGCAACCCAGACTAATCATAAGGTTGGTGGTGTAGAGCTTCCTGTAGCCGCATGGCGTTCGTACTTAAATATGGAACTAACCATTCCAATTTTCGCTGTCTCTTATACACATCTCCGAGCCCACGAGACCT
+
CCCCCFCBCBBCGGGGGGGGGGHHHHGGHHGHGEGFGHFHHFHGHGEFGEFHFHFHHHHFHGHHHHHHGEGGGHGFBEGEFGHHHFHHHHFHHGHHFGHHHHHHHFEFHGHHGFEGGEDFHFGBGGFHHFGFFFFFCGGGGHGGGFFGGF
@M02034:409:000000000-BFKT7:1:2107:10599:13203 1:N:0:31
AAAGTCGAGGTGCCTAAAGTGGCAACCCAGACTCAGGATAATGTTGGTGGTGTAGAGCTTCCTGTAGCCGCATGGCGTTCGTACTTAAATATGGAACTAACCATTCCAATTTTCGCTGTCTCTTATACACAT
+
A?ABBFAADBBAGGFGFGGBGBFF4GHFFAEFFHB3F3A335BFFFA2B?2AF3F5G5EGHFHHHFBFGGG0EE1?>EEFGECE1F4DFBFGFG3@B3@BB13BBDF?4BEGH4EEE?<3G4FG4B4FG11?
@M02034:409:000000000-BFKT7:1:2107:7351:13207 1:N:0:31
AAAGTCGAGGTGCCTAAAGTGGCAACCCAGACTGATGGGGGTGTAGAGCTTCCTGTAGCCGCATGGCGTTCGTACTTAAATATGGAACTAACCATTCCAATTTTCGCTGTCTCTTATACACATCTCCGAGCCCACGAGACCTCTCTACAT
+
BBBBBFBBB@AAGGGGEGGEFFFHHHHEE2GGF335D32BEEEGHDFGFHHGHHHHHHHGGGEEFFHGEGGG1?FGHFEGHEGFHGGHH3BGHHFHHHHEHGHHFFGGGE?GHBGFHFHGHGHHHHHG/CGGGGFGGGGDC111FBDDFG
@M02034:409:000000000-BFKT7:1:2107:19746:13212 1:N:0:31
AAAGTCGAGGTGCCTAAAGTGGCAACCCAGACTTCGAATGAGGTTGGTGGTGTAGAGCTTCCTGTAGCCGCATGGCGTTCGTACTTAAATATGGAACTAACCATTCCAATTTTCGCTGTCTCTTATACACATCTCCGAGCCCACGAGACC
+
AAABAFBABAAAGGGGGBGGGGGHHHHGGHHGHHHGHGGHFGHBGHGFEEEE1FGHHEHHHHHHFHHHHEFEGFHHGFGGGGHHHHHHHHGHHHHEGFFFFHGHHHHHHHHHHFEGGGGGHGHHHHFHEFGFGHGGDDCFGGCFGCGGCC
@M02034:409:000000000-BFKT7:1:2107:7102:13213 1:N:0:31
AAAGTCGAGGTGCCTAAAGTGGCAACCCAGATTATGGGTGGTGTAGAGCTTCCTGTAGCCGCATGGCGTTCGTACTTAAATATGGAACTAACCATTCCAATTTTCGCTGTCTCTTATACACATCTCCGAGCCCACGAGACCTCTCTACAT
+
AAAABFBBBDAAFGFFFFGGGGGFFGHFGHFGHFGBCGAEFGDHFFHHFGHHHHHHHGHFEEEFEHHGEGFEEBBGFFFGHFHGH3FFFFBG1GGHGHGHHHHHHGGGGGHHHHHHHHHFHHHHHHHGGGGGGHGGCGGGGHHHHGHHHF
@M02034:409:000000000-BFKT7:1:2107:26910:13220 1:N:0:31
AAAGTCGAGGTGCCTAAAGTGGCAACCCAGACTGAGCCTGTTGTTGGTGGTGTAGAGCTTCCTGTAGCCGCATGGCGTTCGTACTTAAATATGGAACTAACCATTCCAATTTTCGCTGTCTCTTATACACATCTCCG
+
BBBBBFBBBBAAGGGFGGGGGFFHHHHGGHHGH3BG33B235BFHHHFFGFGHHHHFHHHGHHHHHHHHGGEGGHHGEGGGGHHHHHHFHHHHHGGFGGGFHFHHHHHHHHHHHGGGGGFGHHHGHGHBFFBCHD2?
@M02034:409:000000000-BFKT7:1:2107:3364:13223 1:N:0:31
AAAGTCGAGGTGCCTAAAGTGGCAACCCAGACTGGGGTGGGGGTTGGTGGTGTAGAGCTTCCTGTAGCCGCATGGCGTTCGTACTTAAATATGGAACTAACCATTCCAATTTTCGCTGTCTCTTATACACATCCCGAGCCCACGAGACCT
+
AAAAAFBBBBAAGGGGGGGFGGGHCHHGGHGGHHHHGEAEFGGFEGGEFFEFGFHGHGHHHHHHHGHGGGGGGGHHGGGGGEFEHHHHHHGHHGFFGHEGBGBFGFFFGHHHHFFGGGDDGFHHHHFHFGHH1?CDCCGGGHGGGGDDFH
@M02034:409:000000000-BFKT7:1:2107:13020:13223 1:N:0:31
AAAGTCGAGGTGCCTAAAGTGGCAACCCAGACTTCTAATGCTGTTGGTGGTGTAGAGCTTCCTGTAGCCGCATGGCGTTCGTACTTAAATATGGAACTAACCATTCCAATTTTCGCTGTCTCTTATACACATCTCCGAGCCCACGAGAC
+
>A>>1BAA@1>AFGFGGBGGGGGHHGAEGHHGHHHHHHHHBGHH1GEBFEGFGBEEHHHGHFHG1BFFGFGEEAFFEGGGG?>FGHFFBFFFFGGGGBGFFF1FFGHHFGGFF2EGGGE1FDFFFGFGFFFEHGF1C/@?C<FFGGCF?
@M02034:409:000000000-BFKT7:1:2107:13040:13224 1:N:0:31
AAAGTCGAGGTGCCTAAAGTGGCAACCCAGACTTCTAATGCTGTTGGTGGTGTAGAGCTTCCTGTAGCCGCATGGCGTTCGTACTTAAATATGGAACTAACCATTCCAATTTTCGCTGTCTCTTATACACATCTCCGAGCCCACGAGACC
+
CBCCCFCABCBBGGGGGGGGGGGHHHHGGHHGHHHHHHHHHHHHHHHGGGEFFGHHHHHHHHHHHHHHHGGGGGHGGGGGGGFHHHHHGHHHHHGHFHHHHHGHHHGGFFHHHGFGGGEFHFHHHHBFGHFHHHHGGCGGGGHGCGGGGE
@M02034:409:000000000-BFKT7:1:2107:19008:13237 1:N:0:31
AAAGTCGAGGTGCCTAAAGTGGCAACCCAGACTCAGCAGAATGTTGGTGGTGTAGAGCTTCCTGTAGCCGCATGGCGTTCGTACTTAAATATGGAACTAACCATTCCAATTTTCGCTGTCTCTTATACACATCTCCGAGCCCACGAGACC
+
CCCCCFCCCCABGGGGGGGGGGGHHHHGGGHGHHFFA52BBEHHHHGGFGEFGHHHHHHHHHHHHHHHHGGGGGHHGGGGGGHHHHHHHHHHHGFHFHHHHHHHHHHHFHHHHHGGGG?GHHHFHHHHFHHHGHGHGFGGGGHGFGGGGF
@M02034:409:000000000-BFKT7:1:2107:16807:13237 1:N:0:31
AAAGTCGAGGTGCCTAAAGTGGCAACCCAGACTACGCCTCCTGTTGGTGGTGTAGAGCTTCCTGTAGCCGCATGGCGTTCGTACTTAAATATGGAACTAACCATTCCAATTTTCGCTGTCTCTTATACACATCTCCGAGCCCACGAGAC
+
BBBBBFBADDBBGGGGGGGGGGGHHHHGGHHGHHFGGGHDHGHGGHHEEAGFA3FDFBFEEGHFFDGFGEE?EE11>>EF?12FFGH334G4B333BGGH303B?4B4BBFHG4<EEE?FDHGHFH3FFCDFGHHBE/BDCFEFCCCGG
@M02034:409:000000000-BFKT7:1:2107:18989:13240 1:N:0:31
AAAGTCGAGGTGCCTAAAGTGGCAACCCAGACTCAGCAGAATGTTGGTGGTGTAGAGCTTCCTGTAGCCGCATGGCGTTCGTACTTAAATATGGAACTAACCATTCCAATTTTCGCTGTCTCTTATACACATCTCCGAGCCCACGAGACC
+
BBBBAFBBBBBBGGGFGFFGGGGHHHHGGHHGHGHHFEGH3FHHHHHGFGEFGGHHHHHHHHHHHHHHHGGGGGHHGGGGGGHHHHHHFHFHHHGFHHHHHHHHHHGHHHHHHFGGGGGGHHHHHHFHGHGHFHHHGDFGGGHGG@GGGG
@M02034:409:000000000-BFKT7:1:2107:3183:13240 1:N:0:31
AAAGTCGAGGTGCCTAAAGTGGCAACCCAGACTAAGTCTGGTGTTGGTGGTGTAGAGCTTCCTGTAGCCGCATGGCGTTCGTACTTAAATATGGAACTAACCATTCCAATTTTCGCTGTCTCTTATACACATCCCGAGCCCACGAGACCT
+
CCBCBFBBCBBCGGGGGGGGGGGHHHHGGHHGHHHHFGHHHGHHGHHEEGEFHHHHHHHHHHHHHHGHHGGGGGHHGGGGGGHHHHHHHHHHHHFGHHGGHHFHHHGHHHHHHHGGGGGHHGHHHHHHGHHHHGFGGGCGGHGGGGGGGE
@M02034:409:000000000-BFKT7:1:2107:14503:13248 1:N:0:31
AAAGTCGAGGTGCCTAAAGTGGCAACCCAGACTAAGCAGGATGTTGGTGGTGTAGAGCTTCCTGTAGCCGCATGGCGTTCGTACTTAAATATGGAACTAACCATTCCAATTTTCGCTGTCTCTTATACACATCTCCGAGCCCACGAGACC
+
AABBAFBBBBABGGGGGGGGGGGHHHHGGHGFHHHHHHHHGHHFGHHEFGEFGFHHHHGGHGHHHHHHGGGGGGHHGGGGGGHHHHHHHHHHHHHGHHEFGHHFHHHHHHHHHHGGGGGGHHHHHHGHFFGHHHGFEBDBCGGFCDGGGG
@M02034:409:000000000-BFKT7:1:2107:19491:13255 1:N:0:31
AAAGTCGAGGTGCCTAAAGTGGCAACCCAGACTAATCATAATGTTGGTGGTGTAGAGCTTCCTGTAGCCGCATGGCGTTCGTACTTAAATATGGAACTAACCATTCCAATTTTCGCTGTCTCTTATACACATCTCCGAGCCCACGAGACC
+
CCCCCFCADBAAGGGGGGGGGGGHHHHGGHGGHHHHHFHHHHHHHHHGGGGFHHHHHHHHHHHFGHHHHGGGGGHHGGGGGGHHHHDGFHHHGHHHHHGHGHGHHHHGHHHHHHGGGGGHHHHHHHHHFGBHFHHHF?FGGGHGGGGGGE
@M02034:409:000000000-BFKT7:1:2107:27515:13259 1:N:0:31
AAAGTCGAGGTGCCTAAAGTGGCAACCCAGACTGGTAAGGAGGTTGGTGGTGTAGAGCTTCCTGTAGCCGCATGGCGTTCGTACTTAAATATGGAACTAACCATTCCAATTTTCGCTGTCTCTTATACACATCTCCGAGCCCACGAGACC
+
BBCCBFBCCCACGGGGGGGGGGGFHHHGGHHGHHGGHHHHFDEEHHGEFEEFHGHGHHHHHHHHHHHFHGGGGGGFGFGGGGFHHHHHGHHHHHDBGHHHF0?GHGHGHGHHHFEGGGGHHHHFFHHFHGFFFHGGF??BDGHEGFFGGE
@M02034:409:000000000-BFKT7:1:2107:7715:13260 1:N:0:31
AAAGTCGAGGTGCCTAAAGTGGCAACCCAGACTAGTAGGGGGGTTGGTGGTGTAGAGCTTCCTGTAGCCGCATGGCGTTCGTACTTAAATATGGAACTAACCATTCCAATTTTCGCTGTCTCTTATACACATCTCCGAGCCCACGAGAC
+
BBBBBFBBBBBBGGGGGGGGGGFHHHHGGHHGHFFHHHCGG?EGGDGGFDGFGDGG2BFHDHHHHGHFFDD/DFA0->CEGGEAGHH0=GHFHFBBCGGHE:CGFGFC;CCCHGCGGFFFBFFGFE09B00FFFFB?-ADCEEGACFFA
@M02034:409:000000000-BFKT7:1:2107:20856:13262 1:N:0:31
AAAGTCGAGGTGCCTAAAGTGGCAACCCAGACTGTTGCGGGTGTACGTCTTCCTGTAGCCGCATGGCGTTCGTACTTAAATATGGAACTAACCATTCCAATTTTCGCTGTCTCTTATACACATCTCCGAGCCCACGAGACCTCTCTACAT
+
BBBBBFCCCCCCGGGGGGGGGGGHGHHGGGHGHHHHHHGGGGGGHHHHGHGHHHHHHHHHGG?EGGGGEGGGEFGGHHGHHFHFHFGHGHHHGHHFGHHFHHHHHGGGGGEHHHHFFFFBFFGGHHHGCGGGGHFC/CDEGHHHHHEFH>
@M02034:409:000000000-BFKT7:1:2107:14654:13265 1:N:0:31
AAAGTCGAGGTGCCTAAAGTGGCAACCCAGACTAGTCAGAAGGTTGGTGGTGTAGAGCTTCCTGTAGCCGCATGGCGTTCGTACTTAAATATGGAACTAACCATTCCAATTTTCGCTGTCTCTTATACACATCTCCGAGCCCACGAGACC
+
ABBCAFBBCCCBGGGGGGGGGGGHHHHGGHHGHHHGHHHHHHHGHHGEFGAFGHHHHHHGHHHHHHHHHGGGGGHHGGGGGGHHHHHHHHHHHHHHHHHFHHHHHHGGHHHHHHGGGGGHHGHHHHHHGHGHHHHHGFGGGGHGGGGGGC
@M02034:409:000000000-BFKT7:1:2107:5395:13268 1:N:0:31
AAAGTCGAGGTGCCTAAAGTGGCAACCCAGACTAGTAGGGGGGTTGGTGGTGTAGAGCTTCCTGTAGCCGCATGGCGTTCGTACTTAAATATGGAACTAACCATTCCAATTTTCGCTGTCTCTTATAACATCTCCGAGCCCACGAGACCT
+
CCCCCFCCCCCCGGGGGGGGGGGGHHHGGHHGHHBH553EAEGGGGGGGGDFHHHHHHHHHHHHFHHHHGGGGGHHGGGGGGHHHHHGHHGHHHHHGHHFHHHHHHHHHHHHHHGGGGGGGFGGEGGBCB;9B0;A-C-FEEE?;CDFFB
@M02034:409:000000000-BFKT7:1:2107:28150:13270 1:N:0:31
AAAGTCGAGGTGCCTAAAGTGGCAACCCAGACTAGTCTTGCTGTTGGTGGTGTAGAGCTTCCTGTAGCCGCATGGCGTTCGTACTTAAATATGGAACTAACCATTCCAATTTTCGCTGTCTCTTATACACATCTCCGAGCCCACGAGAC
+
BBBBBFAABBABGGGFGGGGGGGHHEGEFGHGHGHHHHHHGHHHGHH2FFEGHHHHGGGHHHHGBEGEHGGFGGHHGGGGGEFHFFGGHHFHFHGGHHGHHEHHGGHFFGHHHGG/EGGDFGFGGHGHGFHHHHDFECGCCAGGGGGGG
@M02034:409:000000000-BFKT7:1:2107:14668:13278 1:N:0:31
AAAGTCGAGGTGCCTAAAGTGGCAACCCAGACTTGTCATAATGTTGGTGGTGTAGAGCTTCCTGTAGCCGCATGGCGTTCGTACTTAAATATGGAACTAACCATTCCAATTTTCGCTGTCTCTTATACACATCTCCGAGCCCACG
+
BBBBBFBBBBABGGGGGGGGGGGHHHHGGHHGH53D3DA555FGHHHDFDFFHGHFHFHHFFHHDDGGFGGEGGFFGECGGFEHGHHHHHEBHF3DFHHHFG3FGGFDFFFHHG?/EA<?4GGBBEFGGFHBGFHFCB<CCCGGC
@M02034:409:000000000-BFKT7:1:2107:16419:13278 1:N:0:31
AAAGTCGAGGTGCCTAAAGTGGCAACCCAGACTGCGCCTTCGGTTGGTGGTGTAGAGCTTCCTGTAGCCGCATGGCGTTCGTACTTAAATATGGAACTAACCATTCCAATTTTCGCTGTCTCTTATACACATCTCCGAGCCCACGAGACC
+
BBBBAFBBBBAAGGGGGFGGGGGGHHHGGHHGHHHGGGGGHHGFFGGFFGFFGHHHHHHHHHHHHHHHHGGGGGHHGGGGGEGHHHGGGHHHHHHHGHHHHHHHHHHHHHHHHGGDGGGHHGHHHHFHFFFHHHHGD>DDGGHGGGGGDC
@M02034:409:000000000-BFKT7:1:2107:21437:13282 1:N:0:31
AAAGTCGAGGTGCCTAAAGTGGCAACCCAGACTCAGAGTGGGGTTGGTGGTGTAGAGCTTCCTGTAGCCGCATGGCGTTCGTACTTAAATATGGAACTAACCATTCCAATTTTCGCTGTCTCTTATACACATCTCCGAGCCCACGAGAC
+
AAAAAFA?@1>>BGG1CDGGFGGHGHHGACEGFGGCFFDGECEAAEEAFEAFGHGHHHFHHHHHHHFFFGGGGEGFEEGGGACGFGFGFGHHFHHHHHHHGGHF1>GBHGHHHFECG</FHBGHHHHFB11GGFGFB/CC/CFA@@CAC
@M02034:409:000000000-BFKT7:1:2107:24668:13286 1:N:0:31
AAAGTCGAGGTGCCTAAAGTGGCAACCCAGACTGGGTTGGGGGTTGGTGGTGTAGAGCTTCCTGTAGCCGCATGGCGTTCGTACTTAAATATGGAACTAACCATTCCAATTTTCGCTGTCTCTTATACACATCTCCGAGCCCACGAGACC
+
A?AAAFAADDAAGGFGGGGGGBGGFHFACCCFGBA0GGCAECEGEE/AAEBBGFFFHHFHHBGGGHHGHGEEEFHHGEGGGGBGHHHFHHDHHFFDGHBGHFHHFFFFGGGHHFGGGCCBGHGHHHGHHCBGHHHGGCCG@FHFGCGCGE
@M02034:409:000000000-BFKT7:1:2107:9892:13288 1:N:0:31
AAAGTCGAGGTGCCTAAAGTGGCAACCCAGACTGAGAATAAGGTTGGTGGTGTAGAGCTTCCTGTAGCCGCATGGCGTTCGTACTTAAATATGGAACTAACCATTCCAATTTTCGCTGTCTCTTATACACATCTCCGAGCCCACGAGACC
+
CBCCCFBBCBABGGGGGGGGGGGHHHHGGHHGHHFHGHGHHFCGHCEGEGGGCFGHFHHHFHHHHGHFHGGCGGFCEEEFGFFHGHHHFHHBFF33GHHHEF3FFEGFGGFHHFGGFE?BDGFFFHFFHFHHHHFGG?@DCEGCCFGD?<
@M02034:409:000000000-BFKT7:1:2107:13034:13294 1:N:0:31
AAAGTCGAGGTGCCTAAAGTGGCAACCCAGGTTACGGGTGGTGTAGAGCTTCCTGTAGCCGCATGGCGTTCGTACTTAAATATGGAACTAACCATTCCAATTTTCGCTGTCTCTTATACACATCTCCGAGCCCACGAGACCTCTCTACAT
+
BCBCBFCCCCCCGGGGGGGGGGGHHHHGGHGHHHHGGGEGGGGHHHHHHHHHHHHHHHHHGGEGGHHGFGGGEGHHHHHHHHHHHFGHHHHHHHHHHHHGHHHHHGGGGGHHHHHHHHHHHHHHHHHGGGGGGHGGFGGGGHHHHHHHHG
@M02034:409:000000000-BFKT7:1:2107:9888:13305 1:N:0:31
AAAGTCGAGGTGCCTAAAGTGGCAACCCAGACTGAGAATAAGGTTGGTGGTGTAGAGCTTCCTGTAGCCGCATGGCGTTCGTACTTAAATATGGAACTAACCATTCCAATTTTCGCTGTCTCTTATACACATCTCCGAGCCCACGAGACC
+
ABBB>DAADBBBGGGGGGGGGFGHHHHGGHHGHECGFGGHHHGFHHGEFEEFHHHFHFHHEHHHHHHGFFEEGGHHGGGGGGHHFHHHHHHGHHGHHHGEGHHGHHHHEGHHHHGGGGEGHHHHFGHHHHHHHHHFG@CCFGHGGGGGGF
@M02034:409:000000000-BFKT7:1:2107:7859:13308 1:N:0:31
AAAGTCGAGGTGCCTAAAGTGGCAACCCAGACTCATCCGCAGGTTGGTGGTGTAGAGCTTCCTGTAGCCGCATGGCGTTCGTACTTACATAT
+
CCCCCFBCCCABGGGGGGGGGGGHHHHGGHHGHFFHGFGDGGFHHHCEFDEEF3F5D53A5GFEBA553?E0BEF1/>EEEE2?1FG33BG@
@M02034:409:000000000-BFKT7:1:2107:6754:13309 1:N:0:31
AAAGTCGAGGTGCCTAAAGTGGCAACCCAGACTACTGCTGGTGTAGAGCTTCCTGTAGCCGCATGGCGTTCGTACTTAAATATGGAACTAACCATTCCAATTTTCGCTGTCTCTTATACACATCTCCGAGCCCACGAGACCTCTCTACAT
+
A@BBBFBBBBAAGGGGGGGGGGGHHHHGGHGGHHHHHGHHHHHHHFFHHHHFHGHHGHHHGGGEGHHGGGGGGFHHHHHHHHHHHFHHHHHHHHHHFGHGHHHHHGGDEEHHHHHHHGGDHHHGHHHGFGGGGHGGCGCDFGHFFHHHH<
@M02034:409:000000000-BFKT7:1:2107:14697:13310 1:N:0:31
AAAGTCGAGGTGCCTAAAGTGGCAACCCAGGTGGTTGGTGGTGGGGAGCTTCCTGTAGCCGCATGGCGTTCGTACTTAAATATGGAACTAACCATTCCAATTTTCGCTGTCTCTTATACACATCTCCGAGCCCACGAGACCTCTCTACAT
+
BBBBBF@BDBBBGGGGGGGGGGGHHDHGGGGFGGEFGGGGGAFGGGGGGHHHHHHHHHHHGGGGGHHGEGGGEGHGHHHHHHHHHFGHHHHHHHHHHHHHHHHHHGGGGGHHHHHFHFHHHHHHHHHGGGGGGHGF?DGGGHHHHFGFHG
@M02034:409:000000000-BFKT7:1:2107:6863:13311 1:N:0:31
AAAGTCGAGGTGCCTAAAGTGGCAAGTAAGAGGGTTGGTGGTGTAGAGCTTCCTGTAGCCGCATGGCGTTCGTACTTAAATATGGAACTAACCATTCCAATTTTCGCTGTCTCTTATACACATCTCCGAGCCCACGAGACCTCTCTACAT
+
AAAB>DAAB@AAGGGGGGGGFGGHHGHGDGHHHGAGGGGGGGGHGHHHHHHFHGHGFHHHGGEEGHHGGGGGEHHGHHG3GBGHGBFFFHGHHHGFFGHGHHHHHGFGGEHGHEHHHHHHFBCHHGGGCGFFFHGGCGGDGHHFHHHHGD
@M02034:409:000000000-BFKT7:1:2107:22528:13313 1:N:0:31
AAAGTCGAGGTGCCTAAAGTGGCAACCCAGACTAGTGGTCGGGTTGGTGGTGTAGAGCTTCCTGTAGCCGCATGGCGTTCGTACTTAAATATGGAACTA
+
AA?AAFAADDAAGCGG1FGGEDFHCE0A0FGFHHAFHHHHGC?AAE/BCEGFHEGFDGGH1FGFEFFFFAE/EEHFC?EFFEGHHHHBEFFBDFB1BGD
@M02034:409:000000000-BFKT7:1:2107:10326:13314 1:N:0:31
AAAGTCGAGGTGCCTAAAGTGGCAACCCAGACTCCGACTCAGGTTGGTGGTGTAGAGCTTCCTGTAGCCGCATGGCGTTCGTACTTAAATATGGAACTAACCATTCCAATTTTCGCTGTCTCTTATACACATCTCCGAGCCCACGAGACC
+
AAAAAFAADDAAGFGB1FBGGFG0FGHGGHEFHHGGCCAEHGHHHHGEFE/BAAEFFFFHFCGFFDHHFEGEEGHHGGGCEFHFHHG1FFBGFF1>CGGHH>DHGHF2GHHHBGEEFGGFFFHBDHHHFGGGGHGFA@G/BAFFCGGGG>
@M02034:409:000000000-BFKT7:1:2107:28595:13322 1:N:0:31
AAAGTCGAGGTGCCTAAAGTGGCAACCCAGGTG
+
BAABAFBBDD>AGGGGGGGGGGEHHHHGGH23B
@M02034:409:000000000-BFKT7:1:2107:12794:13322 1:N:0:31
AAAGTCGAGGTGCCTAAAGTGGCAACCCAGACTAATAATCAGGTTGGTGGTGTAGAGCTTCCTGTAGCCGCATGGCGTTCGTACTTAAATATGGAACTAACCATTCCAATTTTCGCTGTCTCTTATACACATCTCCGGGCCCACGAGAC
+
11AAA3AAD@>AGBFGG1FBF1BFGCHGFGCFHFHHHHGHCHFGHGG/AAABC112F11BFEGFH2DGHCCG?EHCEBEEFGGHCHHHHB2F2B1BBGFHFFBFFFE2GHEGFFC?CEEEGHF21>GFFGHFGHFHGG/CCCACCCCGG
@M02034:409:000000000-BFKT7:1:2107:26501:13326 1:N:0:31
AAAGTCGAGGTGCCTAAAGTGGCAACCCAGAAGAATGGTGGTGTAGAGCTTCCTGTAGCCGCATGGCGTTCGTACTTAAATATGGAACTAACCATTCCAATTTTCGCTGTCTCTTATACACATCTCCGAGCCCACGAGACCTCTCTACAT
+
A1AAAFAADD1AGGGGGGGGGGGHHEGGGHHHHHFGHGGHGEGHGGHHGHHHHHHHHHHHEE?EEHHGEFFFEEFGE@EFHHHHHBGHBDFHFHGHHHHHHHHHHGGGGGHHHHHGGHHGHHHHHHHGGGGGGGGGCCCF/GHHGHHGF<
@M02034:409:000000000-BFKT7:1:2107:10907:13333 1:N:0:31
AAAGTCGAGGTGCCTAAAGTGGCAACCCAGACTGGGCAGTCGGTTGGTGGTGTAGAGCTTCCTGTAGCCGCATGGCGTTCGTACTTAAATATGGAACTAACCATTCCAATTTTCGCTGTCTCTTATACACATCTCCGAGCCCACGAGAC
+
BBBBBFBB@BABGGGGGGGGGGGGHHHGGHHGHHHHHGGHHDGGGGGGGGGGHFHFHGHHHHHHHGHGHGGFGGHHGGGGGGFHHHHFHHHHHHFGHHHFHFFHHHFDGGHHHFGGGFFFHHHHFHFFFFFHHHGFG/CCCGHGGGGGG
@M02034:409:000000000-BFKT7:1:2107:21335:13350 1:N:0:31
AAAGTCGAGGTGCCTAAAGTGGCAACCCAGACGAAGGGTGGTGTAGAGCTTCCTGTAGCCGCATGGCGTTCGTACTTAAATATGGAACTAACCATTCCAATTTTCGCTGTCTCTTATACACATCTCCGAGCCCACGAGACCTCTCTACA
+
BBBBBFBBBBABGGGGGGGGGGGFHGHGGHHGGAEEGGHFEEFHHHHHHHGGHHGHHHHHGGGGGHHGGGGGGHHHHHHGHHHHGGBHHHHHHHGFHGHBGGGHHGFGGGHHHHHFHFHHHHGHHGF/@CFCFGFGCGGGGHHHHGHHH
@M02034:409:000000000-BFKT7:1:2107:28204:13350 1:N:0:31
AAAGTCGAGGTGCCTAAAGTGGCAACCCAGACTAATAGTTCGGTTGGTGGTGTAGAGCTTCCTGTAGCCGCATGGCGTTCGTACTTAAATATGGAACTAACCATTCCAATTTTCGCTGTCTCTTATACACATCTCCGAGCCCACGAGACC
+
AABBAFAABDAACGGFFGBFBGGHHHFDGHHGGHHGHFGBFDEAEEEAFGEFG3GBBEFHFFHFGEGFGECEEAFHCGCF?FHEHBFG3F@GG33@?EGF3BDGGFGHGGHHH4EEEEEFGBGHGHBG?22CBFB?/B?CDGEA@</AAF
@M02034:409:000000000-BFKT7:1:2107:3761:13355 1:N:0:31
AAAGTCGAGGTGCCTAAAGTGGCAACCCAGACTAATAATGGTGTAGAGCTTCCTGTAGCCGCATGGCGTTCGTACTTAAATATGGAACTAACCATTCCAATTTTCGCTGTCTCTTATACACATCTCCGAGCCCACGAGAC
+
BBCCCFCCCCCCGGGGGFGGGGGHHHHGGHH2F33DA5FHHHHHHHHHHHHGHHHHHHHHGGEEGHHGGGGGGFHGHHHHGHHHHFGFHGHHHHHHHFHGHGHHHGGGGGEHGHHHHFFGHHHFHGFG?EGGGGGCGG/E
@M02034:409:000000000-BFKT7:1:2107:6970:13357 1:N:0:31
AAAGTCGAGGTGCCTAAAGTGGCAACCCAGACTTCGCATAATGTTGGTGGTGTAGAGCTTCCTGTAGCCGCATGGCGTTCGTACTTAAATATGGAACTAACCATTCCAATTTTCGCTGTCTCTTATACACATCTCCGAGCCCACGAGACC
+
AAAABFB@DDAACFG5GGGEGGGHHHHGGHGGHHHGGGGGHHHHGHHGGEEFGHHFHGHHHHHFFGHHHGGGGGHHGEGG?FHGHHHHHHHHHGHHHGGHHHHHHHGGGHHHHHGGGGEFHHHHHGGHFHHHFHHHG/C?CCGEGGGGGF
@M02034:409:000000000-BFKT7:1:2107:13303:13361 1:N:0:31
AAAGTCGAGGTGCCTAAAGTGGAGAAAGGTCATGGCTTCTAACTTTACTCAGTTCGTTCTCGTCGACAATGGCGGAACTGGCGACGTGACTGTCGCCCCAAGCAACTTCGCTAACGGGGTCGCTGAATGGATCAGCTCTAACTCGCGTTC
+
BABBBFBBBBBBGGGBABE6BG4EGHBGHHFHHHFGHHHGHHHHHHHEHHFHHHHGGEHGHGFEE0EECGFFHGC/EEGFBHGEEEEGHA43FDFAFGGG/FC00GEG2FGG//<CC/@AF@/AA.<GFBFFG<><GFG0=DDH?@?:C;
@M02034:409:000000000-BFKT7:1:2107:15650:13368 1:N:0:31
AAAGTCGAGGTGCCTAAAGTGGCAACCCAGACTAATCATGATGTTGGTGGTGTAGAGCTTCCTGTAGCCGCATGGCGTTCGTACTTAAATATGGAACTAACCATTCCAATTTTCGCTGTCTCTTATACACATCTCCGAGCCCACGAGACC
+
CCCCCFCCCDBBGGGGGGGGGGGHHHGGGHHGHHHHHHHHGHHHHHHEFGFFHHHHHHHHHHHHHHHHHGGGGGHHGGGGGGHHHHHHHHHHHHHHHHHHHHHGHHGHHHHHHHGGGGGHHGHHHHGHHHFHHHFHG/CCGGHGGGCGGF
@M02034:409:000000000-BFKT7:1:2107:8921:13377 1:N:0:31
AAAGTCGCGGTGCCTAAAGTGGCAACCCAGAATGTTGGTGGTAACG
+
1A1AAFA1AD>AEGB1FGGGGFGHHHHEG0F0DFHFFFGGGFFBGG
@M02034:409:000000000-BFKT7:1:2107:25364:13379 1:N:0:31
AAAGTCGAGGTGCCTAAAGTGGCAACCCAGACTGGGCATGTGGTTGGTGGTGTAGAGCTTCCTGTAGCCGCATGGCGTTCGTACTTAAATATGGAACTAACCATTCCAATTTTCGCTGTCTCTTATACACATCTCCGAGCCCACGAGACC
+
BBACCFCBBBBCGGGGGGGGGGGHHHHGGHHGHHHHHHHHHHHFEEGAFGFGHHHHHHH3FGHGGFHFHGGGGGHGGGGFFFGHHHHHHHHFHHHHGHHGHHGHHGHHHHHHGHFGGGFFHHHHHHHGFHEHGGDFA>B@CGHGGG?DDC
@M02034:409:000000000-BFKT7:1:2107:21837:13382 1:N:0:31
AAAGTCGAGGTGCCTAAAGTGGCAACCCAGAATGTTGGTGGTAAGGAGCTTCCTGTAGCCGCATGGCGTTCGTACTTAAATATGGAACTAACCATTCCAATTTTCGCTGTCTCTTATACACATCTCCGAGCCCACGAGACCTCTCTACAT
+
BBBBBFBBBDABGGGGGGGGGGGHHHHGGHHHHHHHHHGGGGHHHHFHHHHHHHHHHGHHGGEGGHFEEGGGGHHHHHHHHHHHHGHHHHHHHFHHGGFFGHHHHGGGGGHHHHHHHHGDHHHEGFFE?DFGGHG@<CDGGGHHHHHHHG
@M02034:409:000000000-BFKT7:1:2107:21854:13387 1:N:0:31
AAAGTCGAGGTGCCTAAAGTGGCAACCCAGAATGTTGGTGGTAAGGAGCTTCCTGTAGCCGCATGGCGTTCGTACTTAAATATGGAACTAACCATTCCAATTTTCGCTGTCTCTTATACACATCTCCGAGCCCACGAGACCTCTCTACAT
+
CCBCCFBCBCAAGGGFGGGGGGGHHHHGGHHHHDFDGGACEEFFHGGGGHHFGHGF5FDFEFAEFFCEEEFEE?1FHHE3G4@DB3FGHGGGFHGHHGHHFGHHFFEFGGGHEHHGHBE4FBBBB3FF?@/<FEFG?DDGG11?<GFFGD
@M02034:409:000000000-BFKT7:1:2107:21910:13390 1:N:0:31
AAAGTCGAGGTGCCTAAAGTGGCAACCCAGACTATGAAGGGTGTAGAGCTTCCTGTAGCCGCATGGCGTTCGTACTTAAATATGGAACTAACCATTCCAATTTTCGCTGTCTCTTATACACATCTCCGAGCCCACGAGACCTCTCTACAT
+
BBBBAFBBBBAAGGGGGFGGGGGHHHHGGGGGHHHHHHGHGHFGGHGGGGHHHHGGFHFHE0EFGHHGAEGFEGGGHFHGHHHHHGFGHGHHHGHH4FF4FHHHFGGGGGHHHGHHFHG?F3?3BGFGGGCG//?C@CDDEHHHHFHHG?
@M02034:409:000000000-BFKT7:1:2107:27031:13391 1:N:0:31
AAAGTCGAGGTGCCTAAAGTGGCAACCCAGACTAATAAGGCTGTTGGTGGTGTAGAGCTTCCTGTAGCCGCATGGCGTTCGTACTTAAATATGGAACTAACCATTCCAATTTTCGCTGTCTCTTATACACATCTCCGAGCCCACGAGACC
+
CCCCCFCCCBBBGGGGGGGGGGGGHHHGGHHGHHHHHHHHHHHGHHHGGGGGHHHHHHHHHHHHHHHHHGGGGGHHGGGGGGHHHHGHFHHHHHHGGHGHHHHHGHFHHHHHHHGGGGGHGHHHHHGHFFFFGHGFD/BFGGHGGGCGDF
@M02034:409:000000000-BFKT7:1:2107:21518:13397 1:N:0:31
AAAGTCGAGGTGCCTAAAGTGGCAACCCAGACTAGTGAGAATGTTGGTGGTGTAGAGCTTCCTGTAGCCGCATGGCGTTCGTACTTAAATATGGAACTAACCATTCCAATTTTCGCTGTCTCTTATACACATCTCCGAGCCCACGAGACC
+
AABABFBCCCBAGGGFFGGGGGGHHHHGGHHGHHHHHHHHHHHHHHHGGGEFGHHHHHHHHHHHFHFHHEGGGGHHGGGGGGHHHHHEFHHHHHFHHHHHHHHHHHGHHGHHDHGGGG?FHFHHHHHHFHHFHHGFF<@?CFHGGG?FGF
@M02034:409:000000000-BFKT7:1:2107:5192:13401 1:N:0:31
AAAGTCGAGGTGCCTAAAGTGGCAACCCAGACTCAGCATCAGGTTGGTGGTGTAGAGCTTCCTGTAGCCGCTTGGCGTTCGTACTTAAATATGGAACTAACCATTCCAATTTTCGCTGTCTCTTATACACATCTCCGAGCCCACGAGAC
+
BABBBFBBDBABGGGGGGGGGGGHGHHGGHGGHHHBGDGHFFHHFHGEGGGFH3FDEFGHFFGBFFGHGEGGGGGEGFGGGE2GHHHGFHHHHBDGGGHHHF3GGFHBBBFHH?@GGA?FFHGHGFHHHGHFHFHBD/CGGEEECDGD?
@M02034:409:000000000-BFKT7:1:2107:18039:13403 1:N:0:31
AAAGTCGAGGTGCCCTAAAGTGGCAACCCAGCATCTTGGTGGTGTAGAGCTTCCTGTAGCCGCATGGCGTTCGTACTTAAATATGGAACTAACCATTCCAATTTTCGCTGTCTCTTATACACATCTCCGAGCCCACGAGACCTCTCTACA
+
BBBBBFBBDDBBGGGGGGFGGGHGHHHHFFHHHHGHHHHBFEGFFGFHHGHHHHHHHFHHHGF?DEFHGFGFFEHGHHHFHGDHHGEFFHFGEFHHFHHGGGHHHGFDGGFFHHHHGH4FDEFGHFHFE/BDDGHGG?GGGGGH1GGFG?
@M02034:409:000000000-BFKT7:1:2107:18450:13404 1:N:0:31
AAAGTCGAGGTGCCTAAAGTGGCAACCCAGACTCCGGGGCCGGTTGGTGGTGTAGAGCTTCCTGTAGCCGCATGGCGTTCGTACTTAAATATGGAACTAACCATTCCAATTTTCGCTGTCTCTTATACACATCTCCGAGC
+
A33>ADABBB>AFGGGGGGGCBFFHHHDA22CFGE?22AAE?EEEAEEFEGF?3FB@G3F3@FD34BGFCC/?EGFGGGGCGFEGHFB3BGFHBGHFF3B?G1?F2?2FDGGF2B/C?EGHHHDGFFGDHGHEG1DF//<
@M02034:409:000000000-BFKT7:1:2107:10056:13406 1:N:0:31
AAAGTCGAGGTGCCTAAAGTGGCAACCCAGACTTGTTTGTGTGTTGGTGGTGTAGAGCTTCCTGTAGCCGCATGGCGTTCGTACTTAAATATGGAACTAACCATTCCAATTTTCGCTGTCTCTATACACATCTCCGAGCCCACGAGACCT
+
BBBBBFBBBBABGGGGGGGGGFFHHHHGGGHGHFFDGFF2FFFHGAGEGGGFHFHFHGHHHFHHGFHHHGGEEFHHGGGGGGHHHHHGFHGHHHBHFHHHHHHHHHGHEGFHHHFGGEEHHHHBHDH32FF2BBGDCC@DGHGG@/ADEC
@M02034:409:000000000-BFKT7:1:2107:14196:13410 1:N:0:31
AAAGTCGAGGTGCCTAAAGTGGCAACCCAGACTGTTAAGCATGTAGAGCTTCCTGTAGCCGCATGGCGTTCGTACTTAAATATGGAACTAACCATTCCAATTTTCGCTGTCTCTTATACACATCTCCGAGCCCACGAGACCTCTCTACAT
+
BBCCBFBABBABGGGGGGGGGGGHHHHGFHHGHHHHHHHHHHHHHHGHHHHHHHHHHHHHGCEEGHHGGGGGFFHHHHHHHHHHHGGHHHHHHHGHHHHHHHHHHGGGGGHHHGHHHHHFHHHHHHHG?FGGGHGGCGDGGHHHHHHGHF
@M02034:409:000000000-BFKT7:1:2107:13137:13415 1:N:0:31
AAAGTCGAGGTGCCTAAAGTGGCAACCCAGACTTCGGGGTCTGTTGGTGGTGTAGAGCTTCCTGTAGCCGCATGGCGTTCGTACTTAAATATGGAACTAACCATTCCAATTTTCGCTGTCTCTTATACACATCTCCGAGCCCACGAGACC
+
BABBAFBBBBBBGGGGGGGGGGGHHHHGGGHGHHHGGGGGEHHHHHHEFGEFHDEGHHHHGHHHHHHHHGGGGGHHGGGFGFFHHHHGHHHHHHGGHHHFGHHHHHHFHHEGHFFGGDDHGFGGFHFHGFHHGHGHFCCCC?GGGD@ADC
@M02034:409:000000000-BFKT7:1:2107:22551:13417 1:N:0:31
AAAGTCGAGGTGCCTAAAGTGGCAACCCAGACTGTTTTTGGTGTGGAGCTTCCTGTAGCCGCATGGCGTTCGTACTTAACTATGGAACTAACCATTCCAATTTTCGCTGTCTCTTATACACATCTCCGAGCCCACGGGACCTCTCTACAT
+
CCCCCFCCCCBBGGGGGGGGGGGHHHHGGHHGH3AFHFFEAHGHDG3AAGH5AFGGDA53AE0A1A1E10FAG21?4F@34B@@33B@@3B31@FGH4FG4BFHDEG>EGEF??G4F4B433BBF3?CD//<F=C?/</AEFGB=?1=1<
@M02034:409:000000000-BFKT7:1:2107:27040:13423 1:N:0:31
AAAGTCGAGGTGCCTAAAGTGGCAACCCAGACTTGTAATGTGGTTGGTGGTGTAGAGCTTCCTGTAGCCGCATGGCGTTCG
+
BBCCCFBCCBCBGGGGGGGGGGGHHHHGGHGGHHGH5BFE5FGGCEA222E11AF5B5BA5FEGG5GB3EE?FEC1>B>B?
@M02034:409:000000000-BFKT7:1:2107:8691:13428 1:N:0:31
AAAGTCGAGGTGCCTAAAGTGGCAACCCAGACTCATAATCAGGTTGGTGGTGTAGAGCTTCCTGTAGCCGCATGGCGTTCGTACTTAAATATGGAACTAACCATTCCAATTTTCGCTGTCTCTTATAC
+
A>AA>@AADBA4FGGF4FFGBDFB4HHGA22FHHBFGH5F5BG5BFEAFDEGH35F5GDG5F5FGGFFHGGCGGGGCEEFEEGAGFE3GFHG@BB3CEBFE03FG44E?FHHEBEDEAEGHBFDBG4B
@M02034:409:000000000-BFKT7:1:2107:6479:13429 1:N:0:31
AAAGTCGAGGTGCCTAAAGTGGCAACCCAGACTCCTGCGCATGTTGGTGG
+
BBBBBFABBB2AGGGGFGGFDFFFFHFEAHGFHCBGFHGGEEEHGGAA1E
@M02034:409:000000000-BFKT7:1:2107:2697:13434 1:N:0:31
AAAGTCGAGGTGCCTAAAGTGGCAACCCAGACTCAGAGTGGGGTTGGTGGTGTAGAGCTTCCTGTAGCCGCATGGCGTTCGTACTTAAATATGGAACTAACCATTCCAATTTTCGCTGTCTCTTATACACATCTCCGAGCCCACGAGACC
+
BBCCBFBBCDAAGGGGGGGGGGGHHHHGGHHGHGHHHGEGGHEGEGFEFDEFGFGEFFHGGHHHHGHGBEEEGGHAEEFGGGGGHHHHFGHFFFEDGHHHCE3GFFHFFHHHGFEGGGFHFHGG3DBDBFFFGHFFG/@DGFHGGGGGGC
@M02034:409:000000000-BFKT7:1:2107:22545:13434 1:N:0:31
AAAGTCGAGGTGCCTAAAGTGGCAACCCAGACTGTTTTTGGTGTGGAGCTTCCTGTAGCCGCATGGCGTTCGTACTTAAAT
+
AAB?3FAADDBBGGGGGGGFGBFHHHHG2GHGHG3AF2AAEGGGAEB121F5BBFBFF53AE0AEEB>>>FFG21?443FD
@M02034:409:000000000-BFKT7:1:2107:20334:13434 1:N:0:31
AAAGTCGAGGTGCCTAAAGTGGCAACCCAGACTTCTGGTCATGTTGGTGGTGTAGAGCTTCCTGTAGCCGCATGGCGTTCGTACTTAAATATGGAACTAACCATTCCAATTTTCGCTGTCTCTTATACACATCTCCGAGCCCACGAGACC
+
BCCCBFCCCCBAGGGGGGGGGGGHHHHGGHEFHGHHHHHHGGHHHHHECEEFEEGDFHHHFHHGGFHGFFGGGGGFGGGGGG2GHHFFFGHFHHFFFHHHFHBGHGEEGGFHGGF?FDEGHHHGDHBEFGFBGHFDF<@FCEHEGC@AA<
@M02034:409:000000000-BFKT7:1:2107:13068:13439 1:N:0:31
AAAGTCGAGGTGCCTAAAGTGGCAACCCAGACTGGGTGTGTTGTTGGTGGTGTAGAGCTTCCTGTAGCCGCATGGCGTTCGTACTTAAATATGGAACTAACCATTCCAATTTTCGCTGTCTCTTATACACATCTCCGAGCCCACGAGACC
+
BB@ABFBBBBAAGGGGBGGGGGGHGHFGGHHGHGHHFEGGFGGHHHHEGGGGGHHHHFHGFGHHFHHHGGGCEFGGGGGGG?FFHHHFFGHHHGGFHGEGHHHHHHHHDGHHHHGGGDGHHHHGFHHDGFFGFFGHF/<CCEEFG@FDGF
@M02034:409:000000000-BFKT7:1:2107:17627:13442 1:N:0:31
AAAGTCGAGGTGCCTAAAGTGGCAACCCAGACTACTAATCATGTTGGTGTTGTAGAGCTTGCTGTAGC
+
CCCCBFCCCCBCGGGGGGGGGGGHHHHGGHHGHHHC5AF35FGHF5AE22B2A5D555B33FFAG555
@M02034:409:000000000-BFKT7:1:2107:23123:13447 1:N:0:31
AAAGTCGAGGTGCCTAAAGTGGCAACCCAGACTACGAAGAATGTTGGTGGTGTAGAGCTTCCTGTAGCCGCATGGCGTTCGTACTTAAATATGGAACTAACCATTCCAATTTTCGCTGTCTCTATACACATCTCCGAGCCCACGAGACCT
+
CCCCCFBCCCCCGGGGGGGGGGGHHHHGGHHGHHHGGHFGHGHHHHHGGGFFHHHHHHHHHHHHHHHHHGGGGGHHGGGGGGHHHHHHHHHHHGHHGHGHHHHGHHGHHHHHHHGGGGGGHHHHHGHHHHGHHHG?<CGGGHGGGGGGGH
@M02034:409:000000000-BFKT7:1:2107:18105:13454 1:N:0:31
AAAGTCGAGGTGCCTAAAGTGGCAACCCAGACTAATAATCAGGTTGGTGGTGTAGAGCTTCCTGTAGCCGCATGGCGTTCGTACTTAAATATGGAACTAACCATTCCAATTTTCGCTGTCTCTTATACACATCTCCGAGCCCACGAGACC
+
ABABBFAADB?AGGGGEGGFGGGHHHHGGHHGHHHHHGGHHHHDFHGFGFFFHFHDGHHHBCEGH5FFHFGCGFHAEAEGGGHHHHHHGGHGFHFDFFGHFEHFGGHFHHHHHFEFFFEBGHHHFHHHGCGHHEG2EBG<CACCDGGGGC
@M02034:409:000000000-BFKT7:1:2107:27433:13458 1:N:0:31
AAAGTCGAGGTGCCTAAAGTGGCAACCCAGACTAATAATAAGGTTGGTGGTGTAGAGCTTCCTGTAGCCGCATGGCGTTCGTACTTAACTATGGAACTAACCATTCCAATTTTCGCTGTCTCTTATACACATCTCCGAGCCCACGAGACC
+
BBBBBFBABBABFBGEFGGGGGGHHHHGGHHFHGHHHHHHHGHH3FEFGGABGFHGBHGHGGGHFFGFGEFGGGHHGEEFGGHHHHHG3BBGHHHHHHGGHCFHGHHHHHHHHHFAF/E3EFDFFHFFGHBHBGBDA</<DCGGGG@AD<
@M02034:409:000000000-BFKT7:1:2107:15220:13458 1:N:0:31
AAAGTCGAGGTGCCTAAAGTGGCAACCCAGACTTCTGGTCGGGTTGGTGGTGTAGAGCTTCCTGTAGCCGCATGGCGTTCGTACTTAAATATGGAACTAACCATTCCAATTTTCGCTGTCTCTTATACACATCTCCGAGCCCACGAGAC
+
BBBBADABB@BBGGGGGGGGGGGHHHHGGHGGH55B53AAE?2FFGEE11ECBBFAA5BF5GF5F5B5@?E0FE11>?EE>?B?1GH334GGE333BGHH303BF4GE4FGHHDEGFA<BFHFGGFHHBC2CGHFGD@CG@FFFGGGGG
@M02034:409:000000000-BFKT7:1:2107:4007:13462 1:N:0:31
AAAGTCGAGGTGCCTAAAGTGGCAACCCAGCTGGATGGTGGTGTAGAGCTTCCTGTAGCCGCATGGCGTTCGTACTTAAATATGGAACTAACCATTCCAATTTTCGCTGTCTCTTATACACATCTCCGAGCCCACGAGACCTCTCTACAT
+
AA@AAB3ADD>AGFDGGFGGGGGHHHHGEGHHHHHGHFF52EGHHFHHHHHHEHGHHBHFEGAEEHHG1EFGEBEFHBFGGHHHHBFFF3CGGBFGGGHHHGHHHGGGEGFHFFHBGFGGHHGFFGHFCDCFGHGC/B/AFGFHHHHHH?
@M02034:409:000000000-BFKT7:1:2107:3990:13470 1:N:0:31
AAAGTCGAGGTGCCTACAGTGGCAACCCAGCTGGATGGTGGTGTAGAGCTTCCTGTAGCCGCATGGCGTTCGTACTTAAATATGGAACTAACCATTCCAATTTTCGCTGTCTCTTAT
+
AAAA>DAAD1A?GGGF1A1AFGFHGHHGGHHHHHGGHFFGFGGGFHFGFFHHFHHHFGHFEGEEEHAEGGGGECCFGHF@BGHHEGFFFHFHGBBGG2DFFGHH2EE/EFFG>GFBF
@M02034:409:000000000-BFKT7:1:2107:23323:13471 1:N:0:31
AAAGTCGAGGTGCCTAAAGTGGCAACCCAGACTCCTGGTGGTCCGGAGCTTCCTGTAGCCGCATGG
+
BBBBBFBBBDABGGGGGGDGFFGHHHHGGGHGHFF33FG22B332A1AAEHEBFGA5B53AE0>1F
@M02034:409:000000000-BFKT7:1:2107:23340:13473 1:N:0:31
AAAGTCGAGGTGCCTAAAGTGGCAACCCAGACTCCGGGTGGTCCGGAGCTTCCTGTAGCCGCATGGCGTTCGTACTTAAATATGGAACTAACCATTCCAATTTTCGCTGTCTCTTATACACATCTCCGAGCCCACGAGACCTCTCTACAT
+
BBCBAFCCCCBBGGGGGGGGGGGHHHHGGHHGHHHGGGGGCGHHGGGEGHHHHHHHHHHHGGEGFHHGGGGGEEGHHHHHHHHHHFHHHHHHHHHHHHHHGHHHHGGGGGHHHHHHHHHGHHHHHHHGCGGGGHGGCDFEGGHHHGHHHG
@M02034:409:000000000-BFKT7:1:2107:4991:13477 1:N:0:31
AAAGTCGAGGTGCCTAAAGTGGCAACCCAGACTAAGGGTGGTGTAAATCTTCCTGTAGCCGCATGGCGTTCGTACTTAAATATGGAACTAACCATTCCAATTTTCGCTGTCTCTTATACACATCTCCGAGCCCACGAGACCTCTCTACAT
+
CCCCBFCCCCBBGGGGGGGGGGGHHHHGGHHGHHHHHHHGGGGHHHHHHHHHHHHHHHHHGGGGGHHGGGGGGHHHHGHHHGHHHHHHHHHHHHHHHHHHHHHHHGGGGGFHHGHHHGGHFHHHHHHGGGGGGGGGBDGGGHHHFHDHHH
@M02034:409:000000000-BFKT7:1:2107:6011:13488 1:N:0:31
AAAGTCGAGGTGCCTAAAGTGGCAACCCAGACTGCGCAGGGGGTTGGTGGTGTAGAGCTTCCTGTAGCCGCATGGCGTTCGTACTTAAATATGGAACTAACCATTCCAATTTTCGCTGTCTCTTATACACATCTCCGAGCCCACGAGACC
+
CBBBBFCCCDAAFGGGGGGGGGGHHHGGGGHGHHHGGGGGGGGGEGGGGGEFGFHFHHGHHHHHHHHHHGGGGGHHGGFFFGEHHHFFEHGHHHGHFFFGHHHHHHHHHHHHHFFGGGGFHFHHHHHHHHFGHHGHG@GGGGEGGGGGGF
@M02034:409:000000000-BFKT7:1:2107:13714:13492 1:N:0:31
AAAGTCGAGGTGCCTAAAGTGGCAACCCAGACTAATTATGGTGTAGAGCTTCCTGTAGCCGCATGGCGTTCGTACTTAAATATGGAACTAACCATTCCAATTTTCGCTGTCTCTTATACACATCTCCGAGCCCACGAGACCTCTCTACAT
+
>AAAADAA1A1AGFDGGCGDGDFH1AEEFEHFFHBAGAAEGFBGB1GGFBA1EGFDFFHHG/AEFHHGEE/EEBCGHDFEFFG@D1@BGFFCAGFGHHEHHHHHFGGGGGGHHHHHHGFGHDHHGGFEEG@GGHGGCCCCFHCGHGGFD<
@M02034:409:000000000-BFKT7:1:2107:29265:13497 1:N:0:31
AAAGTCGAGGTGCCTAAAGTGGCAACCCAGACTACTCATCCGGTTGGTGGTGTAGAGCTTCCTGTAGCCGCATGGCGTTCGTACTTAAATATGGAACTAACCATTCCAATTTTCGCTGTCTCTTATACACATCTCCGAGCCCACGAGACC
+
?AABAFBBBBAAGGGDGGG6BEAFFFHAFHHGHHHHHHHHHDGEFGEBFEBFGHHHGHFHGGGEFFGFFE0EEFGGEEE?EEHHHGFGGHEHHHGGHFFFHHFGFHFDEGHHHGE/EEEBGGGHHHFGFFDFCGFGA/C@DEGGCACDAF
@M02034:409:000000000-BFKT7:1:2107:5683:13502 1:N:0:31
AAAGTCGAGGTGCCTAAAGTGGCAACCCAGACTACGCCTAATGTTGGTGGTGTAGAGCTTCCTGTAGCCGCATGGCGTTCGTACTTAAATATGGAACTAACCATTCCAATTTTCGCTGTCTCTTATACCATCTCCGAGCCCACGAGACCT
+
BCCCCFBCCCBCGGGGGGGGGGGHHHHGGHHGHHHGGGHGHHHHHHGGGGGFHGHHHHHHHHHHHGHHHGGGGGHFEFGGGGHHHHHBBGFHHE3@EHGHHHEGHGHG4BGHHHGGGGGHBHHHHHFGHGGHHHHG?DGGGHGDCGDEGH
@M02034:409:000000000-BFKT7:1:2107:2796:13502 1:N:0:31
AAAGTCGAGGTGCCTAAAGTGGCAACCCAGACTAATACTACGGTTGGTGGTGTAGAGCTTCCTGTAGCCGCATGGCGTTCGTACTTAAATATGGAACTAACCATTCCAATTTTCGCTGTCTCTTATACACATCTCCGAGCCCACGAGACC
+
AAAABFBBB@ABGGGGFGGGGBDFGFHGGHHGHHGHHGFBFEE2BEEEGFAFAGHBFHHHBGHHHFFHHAEGGGHGGGEA>E???GDFBF@FGHBEGGG?FHHHHHHHFDGHHHGGGGGFHHGGHHHF2FFHHHHEG/CGGFEGGGGGAF
@M02034:409:000000000-BFKT7:1:2107:2455:13517 1:N:0:31
AAAGTCGAGGTGCCTAAAGTGGCAACCCAGACTACTGGTGGTGTACATCTTCCTGTAGCCGCATGGCGTTCGTACTTAAATATGGAACTAACCATTCCAATTTTCGCTGTCTCTTATACACATCTCCGAGCCCACGAGACCTCTCTACAT
+
AAAAABABDD>ACCBBFFGGGDDHHAGFGHCFFFGFHCFEE2FHFFFGFHGFGDGFBAG31E0AEGGG1EFEB2?1GFHFFHHHH3BC33CGFHHFGGH4FGHHHGGGGGHHHGHHGGE4FF3FGFGG/BCGG/EC/DD//FGFHHHFFF
@M02034:409:000000000-BFKT7:1:2107:10731:13524 1:N:0:31
AAAGTCGAGGTGCCTAAAGTGGCAACCCAGACTGCGGGGGGGGTTGGTGGTGTAGAGCTTCCTGTAGCCGCATGGCGTTCGTACTTAAATATGGAACTAACCATTCCAATTTTCGCTGTCTCTTATACACATCTCCGAGCCCACGAGACC
+
BBBCBFCCCCABGGGGGGGGGGGGHEHGGHHGHHHGGGGGGGFFDFFFFFDAEFFFFFFFFFFFFFFFFFFFFFFFFFFFFFFFFFFFFFFFFFFFFFFFFFFFFFFFFFFFFFFFFFFFFFFFFFFFFFFFFFFFF-D;BFFFFFFFFE
@M02034:409:000000000-BFKT7:1:2107:25712:13524 1:N:0:31
AAAGTCGAGGTGCCTAAAGTGGCAACCCAGCCTCTGGGTGGTGTAGAGCTTCCTGTAGCCGCATGGCGTTCGTACTTAAATATGGAACTAACCATTCCAATTTTCGCTGTCTCTTATACACATCTCCGAGCCCACGAGACCTCTCTACAT
+
CCCCCFCCCDABGGGGGGGGGGGHHHHGGGGGHCGHHGHGGGGHHHHHGHHHHHHHHHHHGGCEGHHGGGGGGHGHHHHGHHHHHDGHHHHHHHHHHHHHHHHHHGGGGGHHHHHHHHHHHHGGHHHGGGGGGHGGDCGGEGFHGHFHHD
@M02034:409:000000000-BFKT7:1:2107:29522:13530 1:N:0:31
AAAGTCGAGGTGCCTAAAGTGGCAACCCAGACTCAGGGTGGTGTAACTCTTCCTGTAGC
+
BBAABFBBDBAAGGGGGGGFGAFCEGHEGHFGHB333B2AAEFH355B5AF55BBB555
@M02034:409:000000000-BFKT7:1:2107:26868:13532 1:N:0:31
AAAGTCGAGGTGCCTAAAGTGGCAACCCAGACTGGGTTGAGTGTTGGTGGTGTAGAGCTTCCTGTAGCCGCATGGCGTTCGTACTTAAATATGGAACTAACCATTCCAATTTTCGCTGTCTCTTATACACATCTCCGAGCCCACGAGACC
+
ABBBBFBBBBBBGGGGGFGGGGGHHHHGGHHGHHHHHGGHHHHHHHHGGGGFHHHHHHHHHHHHHHHGHGGGGGHGGGGGGGHHHHHGHHHHHHFHGHGFHHHHHHGHHHGHHHGGGGGHHGHHDHHHHHHHHHHHG?CFGGHGGGGGGC
@M02034:409:000000000-BFKT7:1:2107:19730:13536 1:N:0:31
AAAGTCGAGGTGCCTAAAGTGGCAACCCAGACTGTTAAGGGTTCTGGCGT
+
BBCCBFCCCCCCGGGGGGGGGGGHHHHGGHHGH33D5DF32B223DF32A
@M02034:409:000000000-BFKT7:1:2107:15654:13540 1:N:0:31
AAAGTCGAGGTGCCTAAAGTGGCAACCCAGAGTGTTGGTGGTGTATCGCTTCCTGTAGCCGCATGGCGTTCGTACTTAAATATGGAACTAACCATTCCAATTTTCGCTGTCTCTTATACACATCTCCGAGCCCACGAGACCTCTCTACAT
+
ABBB>DABBBBBGGGGGGGGFGGHHHHGGHHGHHHHHGGGGGGHHHHGGHHGHHHHHHHHGGEGGHHGEGGGE2FGHHHGGHHHHBGHHHHHHHHHHHHHHHHHHGGGGGGHFGHHHHHHHGHHHHHGFGGGGGGGCFGGGHFGHHHH1?
@M02034:409:000000000-BFKT7:1:2107:20746:13542 1:N:0:31
AAAGTCGAGGTGCCTAAAGTGGCAACCCAGACTGTTGGTGGTTTGGAGCTTCCTGTAGCCGCATGGCGTTCGTACTTAAATATGGAACTAACCATTCCAATTTTCGCTGTCTCTTATACACATCTCCGAGCCCACGAGACCTCTCTACAT
+
CCCCCFCCCCAAGGGGGGGGGGGHHHHGGFGGHHFHHHGGGGGHGGGHGHHHGHHHGGFEEGCGGHGEEFGGGBFGHFFGHHHHH3GHFFHHGHHHHFHGHGHHHGGGGGHHHHGHHHGGHHFFGDGDCGGGFEFGCGGGGHHHHHHHGG
@M02034:409:000000000-BFKT7:1:2107:20689:13546 1:N:0:31
AAAGTCGAGGTGCCTAAAGTGGCAACCCAGACTACGTCTCCTGTTGGTGGTGTAGAGCTTCCTGTAGCCGCATGGCGTTCGTACTTAAATATGGAACTAACCATTCCAATTTTCGCTGTCTCTTATACACATCTCCGAGCCCACGAGAC
+
BBBBBFBBDBAAFGGGGGGGGGGHFHHGGHHGHHHGHHHHHHHHHHHFGGGFHHHHHBHHGFHHGHHHHGGFGGHHGGFFFEGHHHGGHHHHHGGGGHHHHHHHHHHGHHHHHHEEFGFHHHGHFHFFHCFHHHHBCCGGGEHGC?/AC
@M02034:409:000000000-BFKT7:1:2107:14400:13549 1:N:0:31
AAAGTCGAGGTGCCTAAAGTGGCAACCCAGACTCCTGCGCGGGTTGGTGGTGTAGAGCTTCCTGTAGCCGCATGGCGTTCGTACTTAAATATGGAACTAACCATTCCAATTTTCGCTGTCTCTTATACACATCTCCGAGCCCACGAGACC
+
BABBBFBBBBBBGGGGGGGFGGGHHHHGGHHGHHHHHHGGGGGEFEGEFGEFGHGHHHHHHHHHHHHHHGGGGGHHGGGGGGHHHHHGHHGHHHFFHHHFHHFGHHHGHHHHHHGGGGGHHGHHHHHHHHFHHHGGGGGGGEHFGGGGGC
@M02034:409:000000000-BFKT7:1:2107:21708:13549 1:N:0:31
AAAGTCGAGGTGCCTAAAGTGGCAACCCAGACTCAGAATACTGTTGGTGGTGTAGAGCTTCCTGTAGCCGCATGGCGTTCGTACTTAAATATGGAACTAACATTCCAATTTTCGCTGTCTCTTATACACATCTCCGAGCCCACGAGACCT
+
BBBBBFABDBBBGGGGGGGGGGGGGHHGFHHGHGHHHFHHHHGHHHHGGGGGHHHHGHHHHHHHHGHHHGGGGGHHGGGGGGGHHHGGHHFFHHBGFHHFHEGHGHHGFGHHFEAEEEFGGHHHHFHHHHGHHGHG/B?DGHGGGGGGGH
@M02034:409:000000000-BFKT7:1:2107:19074:13560 1:N:0:31
AAAGTCGAGGTGCCTAAAGTGGCAACCCAGACTGGGGGGGAGGTTGGTGGTGTAGAGCTTCCTGTAGCCGCATGGCGTTCGTACTTAAATATGGAACTAACCATTCCAATTTTCGCTGTCTCTTATACACATCTCCGAGCCCACGAGACC
+
BABBAFBBBB@AGGGGGFGGFGGHHHHGGEHGHHHHGGGG:DGDGHGGGGCEFEBFFGGGGGGGGGFGFGGDGGGFFFFFFFFFFFFFFFFFFFFFFFFFFFFFFFFFFFFFFFFFFFFFFFFFFFFFBFBFFFFBFABFFFFFFF=DFF
@M02034:409:000000000-BFKT7:1:2107:11906:13564 1:N:0:31
AAAGTCGAGGTGCCTAAAGTGGCAACCCAGACTAGTGGTGATGTAGAGCTTCCTGTAGCCGCATGGCGTTCGTACTTAAATATGGAACTAACCATTCCAATTTTCGCTGTCTCTTATACACATCTCCGAGCCCACG
+
BBBBBFBBBBBBFGGGGGGGGGEHHHHFGHFGHHHHHHHFHHFHHHHHFHHHHHHHFHHFEF0FFHGGGGGGG2?FHGFHHHHFF3FCGBFFAGGHFF44FGHHFCEGGGHHGHHHHFF?GFGHGEFE?E@DCCFD
@M02034:409:000000000-BFKT7:1:2107:28046:13567 1:N:0:31
AAAGTCGAGGTGCCTAAAGTGGCAACCCAGACTCGTCAGGGTGTAGAGCTTCCTGTAGCCGCATGGCGTTCGTACTTAAATATGGAACTAACCATTCCAATTTTCGCTGTCTCTTATACACATCTCC
+
BBBBBFBBBDAAGGGGFGEGGGGHHHHGGHGGFHA2EGGHFHGEGGGGHGGHGFGFDHHFGGEEAFHGFGGEGHGGHDFHHHFBB3GFHFCGFHHFHHHHHHHGDEGG/E?FGHHBBFBFGDFFGFH
@M02034:409:000000000-BFKT7:1:2107:21239:13574 1:N:0:31
AAAGTCGAGGTGCCTAAAGTGGCAACCCAGACTAGTAATCATGTTGGTGGTGTAGAGCTTCCTGTAGCCGCATGGCGTTCGTACTTAAATATGGAACTAACCATTCCAATTTTCGCTGTCTCTTATACACATCTCCGAGCCCACGAGACC
+
BCCCBFCCCCABGGGFGGGGGGGHHHHGGHHGHHHHHHHHHHGHHHHEGGEFHHHHHHHHHHHHHHHHHGGGGGHHGGGGGGEHHHFHFHHHHGHHHHHGHHGHGHHHHHHHHHGGGGGHHHHHHHHHHHHHGHHHGGCGGGHGGGGGGG
@M02034:409:000000000-BFKT7:1:2107:5002:13574 1:N:0:31
AAAGTCGAGGTGCCTAAAGTGGCAACCCAGACTAGGGGTGGGGTTGGTGGTGTAGAGCTTCCTGTAGCCGCATGGCGTTCGTACTTAAATATGGAACTAACCATTCCAATTTTCGCTGTCTCTTATACACATCTCCGAGCC
+
AABB>DAAB?ABGGGFGGGGGGGFBGHGGDHGHHHHHGGGEGGEEGGAAEEF?GGHHHHFFEHHHGFHHEFFGGH1EGGEEEBGGHFB3EBGEH3F3F33GGBFGFFFGFGHF3BDGGGFHHFFHHEFFGDGBGFG?A//>
@M02034:409:000000000-BFKT7:1:2107:28065:13574 1:N:0:31
AAAGTCGAGGTGCCTAAAGTGGCAACCCAGACTCGTGAGGGTGTAGAGCTTCCTGTAGC
+
CCCCCFBBCCBBGGGGGGGGGGGGHHHGGHHGGFDC2A2AAABE3DAF5AF5AAFF555
@M02034:409:000000000-BFKT7:1:2107:7112:13574 1:N:0:31
AAAGTCGAGGTGCCTAAAGTGGCAACCCAGACTATTAAGGGTGTAGAGCTTCCTGTAGCCGCATGGCGTTCGTACTTAAATATGGAACTAACCATTCCAATTTTCGCTGTCTCTTATACACATCTCCGAGCCCACGAGACCTCTCTACAT
+
BBBCCFCCBBABGGGGGGGGGGGHHHHGGHCEHHHHHHHHHHGGHHHHHHHHHHHHHHHHGFEEGHHGEFGGEGHHHHHHHHHHHFGHGFFHHHHHHHHHGHHHHGGGGGGHFHHHHHHFGHHGHHFF?DGGGHGC/@DDEHHHHHHHHF
@M02034:409:000000000-BFKT7:1:2107:21045:13575 1:N:0:31
AAAGTCGAGGTGCCTAAAGTGGCAACCCAGACTGTTGAGGGTGTAGAGCTTCCTGTAGCCGCATGGCGTTCGTACTTAAATATGGAACTAACCATTCCAATTTTCGCTGTCTCTTATACACATCTCCGAGCCCACGAGACCTCTCTACAT
+
CCCCCFCCCCCCGGGGGGGGGGGHHHHGGHHGHHHHHGHGGGGGHHHHHHHHHHHHHHHHGGGGGHHGGGGGEGHGHHHHHHHHHFHHHHHHHHHHHHHGGHHHHGGGGGHHHHHHHGHEHDGGGFGGCGGGFHGGCDGGGHHHHHFHFB
@M02034:409:000000000-BFKT7:1:2107:25749:13576 1:N:0:31
AAAGTCGAGGTGCCTAAAGTGGCAACCCAGACTACGAAGAATGTTGGTGGTGTAGAGCCTCCTGTAGCCGCATGGCGTTCGTAC
+
BBBBAFBBBBAAGGGGGGGGGFGHHHHGGHGGHBCE?AEEFGHHHHHGCEECA3GFBAGFECF3B5FD3EFCFGF1EA@FE12?
@M02034:409:000000000-BFKT7:1:2107:3992:13579 1:N:0:31
AAAGTCGAGGTGCCTAAAGTGGCAACCCAGACTAATAAGTCGGTTGGTGGTGTAGAGCTTCCTGTAGCCGCATGGCGTTCGTACTTAAATATGGAACTAACCATTCCAATTTTCGCTGTCTCTTATACACATCTCCGAGCCCACGAGACC
+
ABBBAFBBBBAAFGGG44FGGGGHHHHGGDHGHHBGHHHGHGGGGGGGGGGFHGHHHHFHHHHHGHHHHGGGGGHHGGGGGGHHHHHHFHHHHGFDGGFEHFHHHHHHHHHHHHGFEGE?GFHHFGDHFGHHHHHGGBG?GGHFGGGGGF
@M02034:409:000000000-BFKT7:1:2107:6704:13579 1:N:0:31
AAAGTCGAGGTGCCTAAAGTGGCAACCCAGGAGGTTGGTGGTGTAAAGCTTCCTGTAGCCGCATGGCGTTCGTACTTAAATATGGAACTAACCATTCCAATTTTCGCTGTCTCTTATACACATCTCCGAGCCCACGAGACCTCTCTACAT
+
CCBCCFCADDABGGGGGGGGGGGHHHGGGHGHGGGHHGGGGGGHHHHHHHGHHHHHHHHGEEEGGHHGFGGFEGHHHHHHHGHHGGHHHEGHHHHHHHFHHHHHHGGGGFHGHHHHHHHGHHHHHHDGCGGGGHFG/CDDGHHHHHHHHH
@M02034:409:000000000-BFKT7:1:2107:12200:13582 1:N:0:31
AAAGTCGAGGTGCCTAAAGTGGCAACCCAGACTCAGAAGAGGGGTGGTGTAGAGCTTCCTGTAGCCGCATGGCGTTCGTACTTAAATATGGAACTAACCATTCCAATTTTCGCTGTCTCTTATACACATCTCCGAGCCCACGA
+
AAABBFBBBBBBFGGGGGGGGFGFHHHGGHHGHFFGFFBG2GGGFFCGGGGHGDHHHEHHHHGHGGGG@EEFAEEE1EEGCGHFGFFBEGFBGFHFFHGHHGFFFDGHHHHGGGGGFHHGFFGHFGBDG2FBDDCC/<<F//<
@M02034:409:000000000-BFKT7:1:2107:6686:13587 1:N:0:31
AAAGTCGAGGTGCCTAAAGTGGCAACCCAGGAGGTTGGTGGTGTAAAGCTTCCTGTAGCCGCATGGCGTTCGTACTTAAATATGGAACTAACCATTCCAATTTTCGCTGTCTCTTATACACATCTCCGAGCCCACGAGACCTCTCTACAT
+
>?AA>BAAD@2AFBBABBBBBGFHHGC?FGGFADEGFCGEEGGHHHDGFHHHHHHFGHAGEEFGFF?>?E1EEGGFGFHFGGHHHGFHF3CFEFCGBB44BFDHFE?EGGGHHHGBGEE4BGGEF3BE?C?/?<C?//EDEFGFGHB1FG
@M02034:409:000000000-BFKT7:1:2107:5268:13589 1:N:0:31
AAAGTCGAGGTGCCTAAAGTGGCAACCCAGACTCAGCAGTGTGTTGGTGGTGTAGAGCTTCCTGTAGCCGCATGGCGTTCGTACTTAAATATGGAACTAACCATTCCAATTTTCGCTGTCTCTTATACACATCTCCGAGCCCACGAGACC
+
BBBBBFBBDBBBGGGGGGGGGGGHHGHGGHGGHHHHHFHDGGHGHHHGGGEFFHHHHGHHHGHHHHGFHGGFGGHHGGGGGFGHHHFHHHFFHHBGHGHFHHFGHHFHGGHHHHGGGGGHHHHHGHHHHHHHHGFDF@?DCGHGFGCGGE
@M02034:409:000000000-BFKT7:1:2107:9377:13595 1:N:0:31
AAAGTCGAGGTGCCTAAAGTGGCAACCCAGACTTGT
+
CCCCCFCCCCCCGGGGGGGGGGGHHHHGGHHGHH35
@M02034:409:000000000-BFKT7:1:2107:10052:13597 1:N:0:31
AAAGTCGAGGTGCCTAAAGTGGCAACCCAGACTCCGAATCAGGTTGGTGGTGTAGAGCTTCCTGTAGCCGCATGGCGTTCGTACTTAAATATGGAACTAACCATTCCAATTTTCGCTGTCTCTTATACACATCTCCGAGCCCACGAGACC
+
BBBBBFBBBBABGGGGGFGGGGGHHHHGGHHGHHHGFGGGHHGHHHGEGGGFGHHHHHHHHHHFFFHHHGGGGGHGGGGGGFFHHHHHHHGHHHFHGHHHHGHHHHHGHGGHHFGGGGGGHHHHFHHHHHHHFHFGG?FFGGHGGGFGGF
@M02034:409:000000000-BFKT7:1:2107:9359:13597 1:N:0:31
AAAGTCGAGGTTCCTAAAGTGGCAACCCAGACTTGTGGTCGGGTTGGTGGTGT
+
>>A?1BA1>>11BAFFBDFG1EEHBHHGGCFGCGFFGGHGECGAA/EEFG//B
@M02034:409:000000000-BFKT7:1:2107:15117:13598 1:N:0:31
AAAGTCGAGGTGCCTAAAGTGGCAACCCAGACTAATAAGAATGTTGGTGGTGTAGAGCTTCCTGTAGCCGCATGGCGTTCGTACTTAAATATGGAACTAACCATTCCAATTTTCGCTGTCTCTTATACACATCTCCGAGCCCACGAGACC
+
CCCCBFBBCBCCGGGGGGGGGGGHHHHGGHHGHHHHHHGHHHHHHHHEFGAFGHHHHHHHHHHHHHHHHGGGGGHHGGGGGGHHHHHHHHHHHGHHGHHFHHHHHHHHHHHHHFGGGGGGHGHHHHHGFHFHHHHHGGGGGGHGGGFGGG
@M02034:409:000000000-BFKT7:1:2107:15777:13599 1:N:0:31
AAAGTCGAGGTGCCTAAAGTGGCAACCCAGACTGTTCCGGGTGTACCGCTTCCTGTAGCCGCATGGCGTTCGTACTTAAATATGGAACTAACCATTCCAATTTTCGCTGTCTCTTATACACATCTCCGAGCCCACGAGACCTCTCTACAT
+
CCCCBFBBCCACGGGGGGGGGGGHHHHGGHHGHHHHHHGGGGGGHGGGGGGGHHHGFHHFFGEGGHGGBFFFEBGGHHHHHGHHHDHHHFGHHHHHHFHHHHHHHGGGGGHHHHHHHGGGHHHHHHHGGGFGGGGD?CFGGHHHFGGGF=
@M02034:409:000000000-BFKT7:1:2107:4247:13599 1:N:0:31
AAAGTCGAGGTGCCTAAAGTGGCAACCCAGACTGATAGGAAGGTTGGTGGTGTAGAGCTTCCTGTAGCCGCATGGCGTTCGTACTTAAATATGGAACTAACCATTCCAATTTTCGCTGTCTCTTATACACATCTCCGAGCCCACGAGACC
+
BBBBBFBBBBABGGGGGGGGGGGHHHHGCHHGHHHHHHHHHHGGGHGGGGGGHHHHHHHHHHHHHHHHHGCFGGHHGGGGGGHHHHHGHHHHHHHHGHGFHHHHHHHHHHHHHHGGGGGHHHHHHHHHGHHHHHHHG?D?FGHGGGGGEF
@M02034:409:000000000-BFKT7:1:2107:20558:13603 1:N:0:31
AAAGTCGAGGTGCCTAAAGTGGCAACCCAGACTACGCAGAATGTTGGTGGTGTAGAGCTTCCTGTAGCCGCATGGCGTTCGTACTTAAATATGGAACTAACCATTCCAATTTTCGCTGTCTCTTATACACATCTCCGAGCCCACGAGAC
+
CBCCCFCBCCABGGGGGGGGGGGHHHHGGHHGHHHGGEGCCGHGGHHAFEGFGDGDGGHHFHHHHFHGFGGFGGHAFGGGGFGHHHHHHHHGHFB3GHDFCCEGHFFFGGHHHDEEGGEFFHGHGHGHFGHHHHGFE?CGCGHEDFGDE
@M02034:409:000000000-BFKT7:1:2107:26213:13605 1:N:0:31
AAAGTCGAGGTGCCTAAAGTGGCAACCCAGAATGTTGGTGGTGTAGGTCTTCCTGTAGCCGCATTGCGTTCGTACTTAT
+
ABBBBFB3DDBBGGGGGGGGGGGFHHHGGGH3F55DF2EEEAFH3FGFBDG555BB5A531A0A135A11???21?555
@M02034:409:000000000-BFKT7:1:2107:23396:13606 1:N:0:31
AAAGTCGAGGTGCCTAAAGTGGCAACCCAGAAGAATGGTGGTGTAGAGCTTCCTGTAGCCGCATGGCGTTCGTACTTAAATATGGAACTAACCATTCCAATTTTCGCTGTCTCTTATACACATCTCCGAGCCCACGAGACCTCTCTACAT
+
CBBCCFCCDBBBGGGGGGGGGGGHHHHGGHHHHHHGHHHHGGGHHHHHHHHHHHHHHHHGGGGGGHHGEGGGGHHHHHHHHHHHHFGHHGHHHHHHHHHHHHHHHGGGGGHHHHHHHGHFHFGGHHBG@DFGFGFFCFGGGHHHHHHHFF
@M02034:409:000000000-BFKT7:1:2107:17139:13607 1:N:0:31
AAAGTCGAGGTGCCTAAAGTGGCAACCCAGACTGTTAAGGGTGTAACGCTTCCTGTAGCCGCATGGCGTTCGTACTTAAATATGGAACTAACCATTCCAATTTTCGCTGTCTCTTATACACATCTCCGAGCCCACGAGA
+
AABB3DA3>>AAGGGFBBFGDGGHHGFF2AGGFBBFGGHHHHGGGHHGGGGGHHH5GHHHGGGGGHHGGGEGB??FGB33FBFFHGBFFFGEGHHHFHHBFGHHGGGGGGHGFHHGH?GBGEGHHFHD/>/<FGC?//<
@M02034:409:000000000-BFKT7:1:2107:4231:13608 1:N:0:31
AAAGTCGAGGTGCCTAAAGTGGCAACCCAGACTGATAGGAAGGTTGGTGGTGTAGAGCTTCCTGTAGCCGCATGGCGTTCGTACTTAAATATGGAACTAACCATTCCAATTTTCGCTGTCTCTTATACACATCTCCG
+
AAAAAFAADDA1FGG1BFGGGGGHHGHGGHHGHHGGGHGHBGCEFFFGFGEFHEGFG1FGFGGHHBHGFEG?EEHHGGCGEEHEEGFBHG2FDGB1EGGFC0>BF>FFHHHHH2>?E<EFFEFGGFGH2B<FGH11?
@M02034:409:000000000-BFKT7:1:2107:28159:13614 1:N:0:31
AAAGTCGAGGTGCCTAAAGTGGCAACCCAGACTAATATGCAGGTTGGTGGTGTAGAGCTTCCTGTAGCCGCATGGCGTTCGTACTTAAATATGGAACTAACCATTCCAATTTTCGCTGTCTCTTATACACATCTCCGAGCACACGAGACC
+
ABAAAFBB@A>44FGFGGGGFCGGHCFDFHHGGHHHHHGHGHFCFGGEFEABFFFFGFHHHGHDBFGGGFCEGFHHEEGFEEFHGHGFHHFFHHFGGHF3FGHHHHFH4FFHHDE/EEEFHEGGGGFFFCDF?FB2?/></@FFFGGAA?
@M02034:409:000000000-BFKT7:1:2107:21365:13615 1:N:0:31
AAAGTCGAGGTGCCTAAAGTGGCAACCCAGACTGCTCAGGGTGTAGAGCTTCCTGTAGCCGCATGGCGTTCGTACTTAAATATGGAACTAACCATTCCAATTTTCGCTGTCTCTTATACACATCTCCGAGCCCACGAGACCTCTCTACAT
+
CCCBCFCCBBAAGGGGGGGGGGGHHHHGGHHGHHHHHGHHHHFGFHHHHHHHHHFHHHHHGFEEEFHGEFGGEFGGHHHHHFGHH3GFGHGHHHHHHHHGHHHHFGGGGGHHFHHHHHHHHGHHHHHGDGGGGHGGGGGGGGHHHHHHHF
@M02034:409:000000000-BFKT7:1:2107:26227:13618 1:N:0:31
AAAGTCGAGGTGCCTAAAGTGGCAACCCAGAATGTTGGTGGTGTAGGTCTTCCTGTAGCCGCATGGCGTTCGTACTTAAATATGGAACTAACCATTCCAATTTTCGCTGTCTCTTATACACATCTCCGAGCCCACGAGACCTCTCTACAT
+
AABBAFBBBDAAGGGFGGDGGGGHHHHGGHHHHHHHHGEFGGGHGHGGFHHHGHHHGHHHEEEGFHHGFGGGFFFGHHHGHFHHH@FHHGHGFGGHHHHHHHHHHGGGGGHHHHHFHHHHHHHHHDFGCGGGGEEG@FDGGFHHHHGHHG
@M02034:409:000000000-BFKT7:1:2107:15087:13619 1:N:0:31
AAAGTCGAGGTGCCTAAAGTGGCAACCCAGACTTCTCCTAAGGTTGGTGGTGTAGAGCTTCCTGTAGCCGCATGGCGTTCGTACTTAAATATGGAACTAACCATTCCAATTTTCGCTGTCTCTTATACACATCTCCGAGCCCACGAGACC
+
CCCCCFCCCCCCGGGGGGGGGGGHHHHGGHGGHHHHHHHHHHHHHHGGGGFFHHHHHHHHHHHHHHHHHGGEGGHHGGGGGGGHHHHHGHHHHHHHHHGHHHHHHHHHHHHHHHGGGFFGHHHHFHFHHHHHHHGHC<DGGGHGGGGGGE
@M02034:409:000000000-BFKT7:1:2107:24377:13622 1:N:0:31
AAAGTCGAGGTGCCTAAAGTGGCAACCCAGACTTTTAAGAGTGTTGGTGGTGTAGAGCTTCCTGTAGCCGCATGGCGTTCGTACTTAAATATGGAACTAACCATTCCAATTTTCGCTGTCTCTTATACACATCTCCGAGCCCACGAGACC
+
BBBBBFBADB>AGGGGGGGGGFFFHHG2FEEFFFHHBFGGHEGGGC22BE2BG3FAGBBGH3GFGHFHHDC0AFHHGEEFFABGHHGFHGFHFDFDGFFGCGD?FGHF4B?GEDEEE??FEGGF4FF4FF2BFFHEG?<@@GHFG/AFGC
@M02034:409:000000000-BFKT7:1:2107:7626:13622 1:N:0:31
AAAGTCGAGGTGCCTAAAGTGGCAACCCAGACTGTTGGTGGTGTATCTCTTCCTGTAGCCGCATGGCGTTCGTACTTAAATATGGAACTAACCATTCCAATTTTCGCTGTCTCTTATACACATCTCCGAGCCCACGAGACCTCTCTACAT
+
CCCCCFBCCCBCGGGGFGGGGGGHHHGGGHHGHHHHHHGGGFGHHHHHHHHHHHHHHHHHGGFFGHHGGGGGEFGGHGHHGHHHHHHGHHHHHHHHHHHHHHHHHGGGGGHHHHHGHGHHHHGHHHFGGGGGGHGG?DGGGHHHHHHHHF
@M02034:409:000000000-BFKT7:1:2107:18963:13624 1:N:0:31
AAAGTCGAGGTGCCTAAAGTGGCAACCCAGACTTCGGCTGAGGTTGGTGGTGTAGAGCTTCCTGTAGCCGCATGGCGTTCGTACTTAAATATGGAACTAACCATTCCAATTTTCGCT
+
AAABBFBB@DAAGGFGGGGGGGGFFGGGFHHGHBHGGGGGGFGHHH0AEEFGGEHBGGDGBFHH5DEGFEC0EEF1EEEF??BGGHHB3B4EGH3FB3BGFAGH34F44BGGF4E/E
@M02034:409:000000000-BFKT7:1:2107:4123:13632 1:N:0:31
AAAGTCGAGGTGCCTAAAGTGGCAACCCAGACTAATGGGGGGTTTGGT
+
BBBBAFB?32AAGGGBFFBGGGGGHHAEFHHFH3BGHGAE2</>?//?
@M02034:409:000000000-BFKT7:1:2107:4585:13640 1:N:0:31
AAAGTCGAGGTGCCTAAAGTGGCAACCCAGACTGAGAAGGGGGTTGGTGGTGTAGAGCTTCCTGTAGCCGCATGGCGTTCGTACTTAAATATGGAACTAACCATTCCAATTTTCGCTGTCTCTTATACACATCTCCGAGCCCACGAGACC
+
?AAABFBBBB>AGGGGGFGGFGFGFCAAFGGGHHHGB5FG?EGGEE?EFFEFG3DDGD3GHFHF@FGHHD?/EEHHG?EFG/?GGGF3G4BGHD3BFGFHHGGHHHH4FF3GFD@DFDCGFFGD2>>@D22<GHHHG<@CGCHC-ADGCF
@M02034:409:000000000-BFKT7:1:2107:21968:13644 1:N:0:31
AAAGTCGAGGTGCCTAAAGTGGCAACCCAGACTGGGTGTTCGGTTGGTGGTGTAGAGCTTCCTGTAGCCGCATGGCGTTCGTACTTAAATATGGAACTAACCATTCCAATTTTCGCTGTCTCTTATACACATCCCGAGCCCACGAGACCT
+
B3ABBFBBBBAAGGGGGGGGGGGGHHFGGHHGGHHGHGGGHGGGGGGEFGEFGFFFHHHHHGHHGHHHHGGGGGHHFEGFGECHHHHGHHGHHGGFHHHHHGGHHGGGHHHHHFGDFGFHGGHHHHGHGHHGHHHDGGGFGHGGGGGGFG
@M02034:409:000000000-BFKT7:1:2107:16094:13645 1:N:0:31
AAAGTCGAGGTGCCTAAAGTGGCAACCCAGACTTCGGGGCATGTTGGTGGTGTAGAGCTTCCTGTAGCCGCATGGCGTTCGTACTTAAATATGGAACTAACCATTCCAATTTTCGCTGTCTCTTATACACATCTCCGAGCCCACGAGACC
+
CCCCCFBBCCBBGGGGGGGGGGGGHHHGGHHGHFHGGGGGGHHHHHHEFGEFHHHHHHHHHFHHHHHHHGGGGGHHGGGGGGBHHHHHHHHHHHGFHHHHHHHHHHHGGHHHHHGGGGGHHHHHHHHHGGHHHHHHGDGGGGHGGGGGGC
@M02034:409:000000000-BFKT7:1:2107:2259:13646 1:N:0:31
AAAGTCGAGGTGCCTAAAGTGGCAACCCAGACTACGGATCGGGTTGGTGGTGTAGAGCTTCCTGTAGCCGCATGGCGTTCGTACTTAAATATGGAACTAACCATTCCAATTTTCGCTGTCTCT
+
BBBBBFBBBBBBGGGGGGGGGGGHFHHGGGFGHGG2E?EEE2AFFEEE11ECA3F555AB5FFDE555@1E0E1?1>?>?>12?FGH33?G44?33B3FG303B34B44B?FF?/?E??D3?B
@M02034:409:000000000-BFKT7:1:2107:14532:13647 1:N:0:31
AAAGTCGAGGTGCCTAAAGTGGCAACCCAGCTTCTTGGTGGTGTAGAGCTTCCTGTAGCCGCATGGCGTTCGTACTTAAATATGGAACTAACCATTCCAATTTTCGCTGTCTCTTATACACATCTCCGAGCCCACGAGACCTCTCTACAT
+
CCCCBFCCCBCCGGGGGGGGGGGHHHHGGHGF3F5EGFHGGGGHGHHHHHHHHHHHHHHHGGFGGHHGGGGGFGHGHHHHHHHHHGHHHHHHHHHHHHHGHHHHHGGGGGGHHHHHHDHFHHHHHGHGBDGGGHGGGGGGC2?<GB11??
@M02034:409:000000000-BFKT7:1:2107:24482:13648 1:N:0:31
AAAGTCGAGGTGCCTAAAGTGGCAACCCAGGCTTCTGGTGGTGTAGAGCTTCCTGTAGCCGCATGGCGTTCGTACTTAAATATGGAACTAACCATTCCAATTTTCGCTGTCTCTTATACACATCTCCGAGCCCACGAGACCTCTCTACAT
+
BABBBFBBBBABGGGGGGGGGGGHHHHGGHAGHHHGHFGHGGGFGHHHHHHHHHHHGHGHGGFFGHFFFGGGEFGGHHHHHGHHH3GHHGHHHHHHHGH4FHGHHGGGGGHHHHHHHBHFHHHHHGHGGGGGGHE/B/CEGGHHGHHHFD
@M02034:409:000000000-BFKT7:1:2107:5084:13651 1:N:0:31
AAAGTCGAGGTGCCTAAAGTGGCAACCCAGACTAATGGGGGTGTGGAGCTTCCTGTAGCCGCATGGCGTTCGTACTTAAATATGGAACTAACCATTCCAATTTTCGCTGTCTCTTATACACATCTCCGAGCCCACGAGACCTCT
+
DDDDDFDDCDABGGGGGGGGGGGHHHHGGHHGHH3G552BEFGG1FHHHHHHHHHHHHHHGGEEGHHGGGGGFHHHHHHHHHHHHGHHFHHHHHHHHHHGHHHHHGGGGGHHHHHHHHHHHHHGHHHGGGGGGFGGFGGG.1>G
@M02034:409:000000000-BFKT7:1:2107:5528:13651 1:N:0:31
AAAGTCGAGGTGCCTAAAGTGGCAACCCAGACTTGTACTGCGGTTGGTGGTGTAGAGCTTCCTGTAGCCGCATGGCGTTCGTACTTAAATATGGAACTAACCATTCCAATTTTCGCTGTCTCTTATACACATCTCCGAGCCCACGAGACC
+
BB@BBFBBBBBBGGGGGGGGGFGFFHHGGHHGHGHGHHHHHGGGGGGECEBBFGHHHGHHHFHHGHHHHGGGGGHHGGGGGGGHGHHHHHHHHHDFFHHHHHHHGHHHHHHHHHGGGGEGHHGFHHGHHFHHHHFHGDGGGEHGGFGGGC
@M02034:409:000000000-BFKT7:1:2107:18905:13652 1:N:0:31
AAAGTCGAGGTGCCTAAAGTGGCAACCCAGACTAATAAGCAGGTTGGTGGTGTAGAGCTTCCTGTAGCCGCATGGCGTTCGTACTTAAATATGGAACTAACCATTCCAATTTTCGCTGTCTCTTATACACATCTCCGAGCCCACGAGAC
+
BBAAAFAADBAAFGFGFGGGFFCBFFGEGFHGHHHHHHFHHGHHGGGGGGBFHHHEGHHHHFGFHHHHHGEGGFHGGGGFFEGHGGGFHGFHHHGHGHGFHHHGHHGHHGHHHFEDGGGFFHHHHHHHEHHHHHGHD>/CGEHGGGGGC
@M02034:409:000000000-BFKT7:1:2107:20224:13657 1:N:0:31
AAAGTCGAGGTGCCTAAAGTGGCAACCCAGACTGTTGGTGGTGCTGCGCTTCCTGTAGCCGCATGGCGTTCGTACTTAAATATGGAACTAACCATTCCAATTTTCGCTGTCTCTTATACACATCTCCGAGCCCACGAGACCTCTCTACA
+
CCCCCFCCCBABGGGGGGGGGGGHHHHGGHHGHGHHHHGGGGGHHFHGGGGGHHHHHHHHGGEGGHHGEFGGECGHHHHHHHHHHFDHHFFHHHHHHHHHHHHHFGGGGGHHHHHHHHHHGHGGHGFGGGGGGFGG?@DGGHHHEHHEH
@M02034:409:000000000-BFKT7:1:2107:14548:13657 1:N:0:31
AAAGTCGAGGTGCCTAAAGTGGCAACCCAGCTTCTTGGTGGTGTAGAGCTTCCTGTAGCCGCATGGCGTTCGTACTTAAATATGGAACTAACCATTCCAATTTTCGCTGTCTCTTATACACATCT
+
>>AB3B33>@A4GCGG4DEGFFFHHFHGGD2F3DGBFFBAEGGGHHHG5DCGHFFGFHHG1EEDEFFGEEEE1?FHE4GGFHG4G3EGH3B3BGHFGFF4FFEHBEE?/??4BGB?GGFB33BFF
@M02034:409:000000000-BFKT7:1:2107:26524:13661 1:N:0:31
AAAGTCGAGGTGCCTAAAGTGGCAACCCAGACTCCGCCGAGTGTTGGTGGTGTAGAGCTTCCTGTAGCCGCATGGCGTTCGTACTTAAATATGGAACTAACCATTCCAATTTTCGCTGTCTCTTATACACATCTCCGAGCCCACGAGACC
+
CCCCBFBCCCCCGGGGFGGGGGGHHHHGGHHGHHHGGGGGGGHGHHHGGGEFHHHFHHHHFHHHFHHHHGGGGGGHGGGGGGHHHHHGHHHHHFHGHHHHFHFHHHEHHHHHHEGDGGGFFHHHGHFFFCBGHH@GE/CFGFHGGGGGDE
@M02034:409:000000000-BFKT7:1:2107:12847:13661 1:N:0:31
AAAGTCGAGGTGCCTAAAGTGGCAACCCAGACTACTCGGTCGGTTGGTGGTGTAGAGCTTCCTGTAGCCGCATGGCGTTCGTACTTAAATATGGAACTAACCATTCCAATTTTCGCTGTCTCTTATACACATCTCCGAGCCCACGAGAC
+
ABBBAFBADDABGGGGGBFFBGFHHHHGGHHGHHHHHGGBAEFEFEGEFGEG1GGFFHHHGHGHFFGFHEFEFEHGGGFGEFHEGHGHFHHHHHHGFHFFFHEGBFFFBHHHHBEFC?CDHFHF3HGFDGGHGHH2C@/@CGHGGGDG?
@M02034:409:000000000-BFKT7:1:2107:24470:13662 1:N:0:31
AAAGTCGAGGTGCCTAAAGTGGCAACCCAGGCTTCTGGTGGTGTAGAGCTTCCTGTAGCCGCATGGCGTTCGTACTTAAATATGGAACTAACCATTCCAATTTTCGCTGTCTCTTATACACATCTCCGAGCCCACGAGACCTCTCTACAT
+
AAAA>DBABAABGGGBFGGGFGGHHHHGGFFFHHHHHHGGGGGHFHFGGHHHHGHHHHHHGGGFEHGGEGGGGHHHHHGFGHHHHGFFGFHHHHHHHFFFHHHHHGGGCEHHHHHHHHHGHHHGHHHGFGGGGGGGGGGGGHCHHHHHFF
@M02034:409:000000000-BFKT7:1:2107:23034:13662 1:N:0:31
AAAGTCGAGGTGCCTAAAGTGGCAACCCAGACTGTGAGTGGTGTAGAGCTTCCTGTAGCCGCATGGCGTTCGTACTTAAATATGGAACTAACCATTCCAATTTTCGCTGTCTCTTATACACATCTCCGAGCCCACGAGACCTCTCTACAT
+
AABBBFBBBBBBGGGGGGGFGGGHGGHGGFHGHHHHHHHHGHGHHGHFFHHHHHHHHHGHFE0EGHHGGFGGEBFGHHHHHHHHHBHHFFFHHHHHHHHGHHHHHGGGGGGHGHHHHFHFHFFGHGGGCGCGGECD/CGGGHHHHHFHFF
@M02034:409:000000000-BFKT7:1:2107:15904:13663 1:N:0:31
AAAGTCGAGGTGCCTAAAGTGGCAACCCAGACTAGTTCGCTGGTTGGTGGTGTAGAGCTTCCTGTAGCCGCATGGCGTTCGTACTTAAATATGGAACTAACCATTCCAATTTTCGCTGTCTCTTATACACATCTCCGAGCCCACGAGACC
+
BBBCBFBCCCBCGGGGGGGGGGGHHHHGGHHGHHHHHHGGGGGHHGGGGGGFHHHHHHHHHHHHHHHHGGGGGGHHGGGGGGHHHHHHHHHHHHFHHHHHHHFGHHHGHHHHHHGGGGGHHHHHHHHHHHHHHHFGEDGGGGHGGGGGGG
@M02034:409:000000000-BFKT7:1:2107:7534:13664 1:N:0:31
AAAGTCGAGGTGCCTAAAGTGGCAACCCAGACTAATCATAAGGTTGGTGGTGTAGAGCTTCCTGTAGCCGCATGGCGTTCGTACTTAAATATGGAACTAACCATTCCAATTTTCGCTGTCTCTTATACACATCTCCGAGCCCACGAGACC
+
CCCCBFCCCCBBGGGGGGGGGGGHHHHGGHHGHFHHHHHHHHHHHHGGGGFFHHHHEHHHHGHHHHHHHGGGGGHHGGGGGGHHHHHGFHHHHGHHHHGHHHHHHHGHHHHHHHGGGGEFHHHHHHHHGHHHHHHFG/CCGGHGCGGGGG
@M02034:409:000000000-BFKT7:1:2107:18359:13670 1:N:0:31
AAAGTCGAGGTGCCTAAAGTGGCAACCCAGGGGGTTGGTGGTGTAGATCTTCCTGTAGCCGCATGGCGTTCGTACTTAAATATGGAACTAACCATTCCAATTTTCGCTGTCTCTTATACACATCTCGAGCCCACGAGACCTCTCTACAT
+
@ABBBFBAB>AAGGGGGCGFFGGHHHHGGHGCFGGEGGGGGGGGHHFHHHHHHHHHHHHHGGGGGHHGGGGGEGHGHHHHHHHHHHHHHHHHHHHHHHGFGHHHGGGGGGGHHHHHHGHHHGHHHFFFFFGGHGGFGEDGHFHGHHHFH
@M02034:409:000000000-BFKT7:1:2107:12559:13670 1:N:0:31
AAAGTCGAGGTGCCTAAAGTGGCAACCCAGACTGGGGTTGGTGTTGGTGGTGTAGAGCTTCCTGTAGCCGCATGGCGTTCGTACTTAAATATGGAACTAACCATTCCAATTTTCGCTGTCTCTTATACACATCTCCGAGCCCACGAGAC
+
BBABAFAAA>ABGGGGGGGGGGGHHGHGGHHGHHGHGBEFGGGHGHHEEFAFGGHFHFGGHHHHHGHHHEGGGGHFGEGGGFFHHHHHHHGGHHFFHHHHHGFHHHFFFGBHHHGGGGGFHGHHHHFHG22GFHHDA/CFGGHGGC@DE
@M02034:409:000000000-BFKT7:1:2107:5105:13672 1:N:0:31
AAAGTCGAGGTGCCTAAAGTGGCAACCCAGACTAAGGGTGGTAAGGAGCTTCCTGTAGCCGCATGGCGTTCGTACTTAAATATGGAACTAACCATTCCAATTTTCGCTGTCTCTTATACACATCTCCGAGCCCACGAGACCTCTC
+
BBBBBFABB?AABFGGGGGGFBFFGHHEFHHGHGGHFCBAEEHFEGFE1EFGHFHHFHGF?E0AEGHGEEGGFHHGHHHFFHHDF3FFHF@FFFGHHHHHHHHHEEEGGGHHHHHBFFF4??BGGFH/BDGGG/FD@DG//FCG<
@M02034:409:000000000-BFKT7:1:2107:8610:13677 1:N:0:31
AAAGTCGAGGTGCCTAAAGTGGCAACCCAGACTCATCATGGTGTAGAGCTTCCTGTAGCCGCATGGCGTTCGTACTTAAATATGGAACTAACCATTCCAATTTTCGCTGTCTCTTATACACATCTCCGAGCCCACGAGACCTCTCTACAT
+
BCCCCFCCCCCCGGGGGGGGGGGHHHHGGHHGHHHHHHHHHHHHHHHHHHHHHHHHHHHHGGFGGHHGEEGGFHHHHHHHHHHHHFHHHHHHHHHHHHHHHHHHHGGGGGHHHHHHHHHFHHHHHHHGGGGGGHGFCGGGEHHHHHHHHF
@M02034:409:000000000-BFKT7:1:2107:26516:13677 1:N:0:31
AAAGTCGAGGTGCCTAAAGTGGCAACCCAGACTCCGCCGAGTGTTGGTGGTGTAGAGCTTCCTGTAGCCGCATGGCGTTCGTACTTAAATATGGAACTAACCATTCCAATTTTCGCTGTCTCTTATACACATCTCCGAGCCCACGAGACC
+
BBCCBFBCBBABGGGGGGGGGGGHGHHGGHHGHHHGGGGGGGHGHHHGFG1EGHHHHHHHHHHHHHHHHGGGGGHGGGGGGGHHHHHHGHHHHHFGFGGFHHFHHHHHHHHHHFGGGGGHGFHHHHHHHFFHGGHHGGGGGGFGGCGGD>
@M02034:409:000000000-BFKT7:1:2107:7525:13681 1:N:0:31
AAAGTCGAGGTGCCTAAAGTGGCAACCCAGACTAATCATAAGGTTGGTGGTGTAGAGCTTCCTGTAGCCGCATGGCGTTCGTACTTAAATATGGAACTAACCATTCCAATTTTCGCTGTCTCTTATACACATCTCCGAGCCCACGAGACC
+
AAA?>DAA3AAAGGGGGGGGGGGHHGHGGHFFGHFHHHHHHHGHHHGFFGEFFHHHHHHEHHHHHHHHHGGFGGHHGGGGGDHHHHEH@FGHHHGGEHGHFHGHHHHGHHEHHHGGFDEHFGHHFHFHFHHHHHGHG/B/@FHGC@@AEG
@M02034:409:000000000-BFKT7:1:2107:5470:13683 1:N:0:31
AAAGTCGAGGTGCCTAAAGTGGCAACCCAGACTGTTTATGGGGTAGAGCTTCCTGTAGCCGCATGGCGTTCGTACTTAAATATGGAACTAACCATTCCAATTTTCGCTGTCTCTTATACACATCTCCGAGCCCACGAGACCTCTCTACAT
+
CCCCBFCCCCBBGGGGGGGGGGGHHHHGGHHGHHHHHHHHHHGGGGHHHHHHHHHHHHHHGGGGGHHGEGGGGHHHHHHHHGHHHEGHHHGHHHHHHHHHHHHHHGGGGGHHHHHHHGGFHHHHHHHFFGGGGHGGFGGGFHFHHHHGHG
@M02034:409:000000000-BFKT7:1:2107:6729:13683 1:N:0:31
AAAGTCGAGGTGCCTAAAGTGGCAACCCAGATT
+
CCCCCFCCCCCCGGGGGGGGGGGHHHHGGHG35
@M02034:409:000000000-BFKT7:1:2107:23982:13683 1:N:0:31
AAAGTCGAGGTGCCTAAAGTGGCAACCCAGACTAATCAGAATGTTGGTGGTGTAGAGCTTCCTGTAGCCGCATGGCGTTCGTACTTAAATATGGAACTAACCATTCCAATTTTCGCTGTCTCTTATACACATCTCCGAGCCCACGAGACC
+
CCCCBFCBDBABGGGGGGGGGGGHHHHGGHGFHHHHHHHHHHHGHHHGFGAFFFHFGHHHHHHHGHHHGGGGGGHHGGGGGFHHHHHHHHHFGHGGGHHHHHHHHHHHHHHHHHGCGGGHHHHHHHHHHHHHHHGHGDGFCFHGGGGGGF
@M02034:409:000000000-BFKT7:1:2107:17985:13683 1:N:0:31
AAAGTCGAGGTGCCTAAAGTGGCAACCCAGCAGGTTGGTGGTAATGAGCTTCCTGTAGCCGCATGGCGTTCGTACTTAAATATGGAACTAACCATTCTAATTTTCGCTGTCTCTTATACACAT
+
BBBBBFBBDBBAGGGFGGGEEGGHGHHGGHFFFAB3AA2FEEGFFHFHBFHEEHGGBGBBAE0AEG1E1>FEE2FGHBFEE4GF33BBGBG31FGGH44GBGHG4/EFGGBF44BGGB4??B?
@M02034:409:000000000-BFKT7:1:2107:20706:13690 1:N:0:31
AAAGTCGAGGTGCCTAAAGTGGCAACCCAGACTCATACGAGTGTTGGTGGTGTAGAGCTTCCTGTAGCCGCATGGCGTTCGTACTTAAATATGGAACTAACCATTCCAATTTTCGCTGTCTCTTATACACATCTCCGAGCCCACGAGACC
+
CCCCCFCABBBCGGGGGGGGGGGHHHHGGHHGHBFGHHHGGGHHHHHGGGGFHHHHHHHHHHHHHHHHHGGGGGHGGGGGGGHHHHBGDHHHHGHHGHHGHHGHHHGHHHHHHFGGGGEFHGHHFHHHHHFB2GHFGCCFGGHGGGGGGG
@M02034:409:000000000-BFKT7:1:2107:8191:13691 1:N:0:31
AAAGTCGAGGTGCCTAAAGTGGCAACCCAGACTATTAAGCAGGTTGGTGGTGTAGAGCTTCCTGTAGCCGCATGGCGTTCGTACTTAAATATGGAACTAACCATTCCAATTTTCGCT
+
CCCCCFCBCCCBGGGGGGGGGGGHHHHGGHHGHHHHFHFHFHHHHGGGGGEFHHHHHHHHHHHHHGHHHGGGGGHHGGGGGGGHGHHGGH@FGHHBBGHFHAGGFHHHDFHHGB//E
@M02034:409:000000000-BFKT7:1:2107:3332:13697 1:N:0:31
AAAGTCGAGGTGCCTAAAGTGGCAACCCAGACTCCGGCGCCGGGTGGTGTAGAGCTTCCTGTAGCCGCATGGCGTTCGTACTTAAATATGGAACTAACCATTCCAATTTTCGCTGTCTCTTATACACATCTCCGAGCCCACGAGACCTCT
+
BAABAFBBBBAAGGGGGGGGGGGHGHHGGHHGHFHFG?EEEEGGGGGGFGDGBFFGEH3GF34F@BEEEE?GBEEEAEGGFGDHF3GHHHDB3FFFFCGHHGHDH?FHHH?B<CEBDHBGHFFDG1GHHGHBHDCAC-FHGC-@GGGHHH
@M02034:409:000000000-BFKT7:1:2107:6166:13702 1:N:0:31
AAAGTCGAGGTGCCTAAAGTGGCAACCCAGACTTCGCCGACTGTTGGTGGTGTAGAGCTTCCTGTAGCCGCATGGCGTTCGTACTTAAATATGGAACTAACCATTCCAATTTTCGCTGTCTCTTATACACATCTCCGAGCCCACGAGACC
+
BBABBFBBBBBBGGGGGGGGGGGHHHHGGHHGHHHGGGGGGGGHHHHGGGEFGFHHHHHHHHHHHHHHHGGGGGHHGEGEGGFFHHHHHHHHHFGGFHHHHHHHHHHHHHGHHGGDGGGGHHHHHHHFHEFGHHHHF<CGFGHGGCFGGF
@M02034:409:000000000-BFKT7:1:2107:9586:13704 1:N:0:31
AAAGTCGAGGTGCCTAAAGTGGCAACCCAGACTCAGCAGAAGGTTGGTGGTGTAGAGCTTCCTGTAGCCGCATGGCGTTCGTACTTAAATATGGAACTAACCATTCCAATTTTCGCTGTCTCTTATACACATCTCCGAGCCCACGAGACC
+
BBBBAFAB@DBBFGGGGGGGGGGHHHHGGHHGHHCHHGHHFHHGHGCAFDFFF3D5BFEGFGFFFEHHHGGEFGGFGFFFGAEGGDGFBGHHEDBDGHHHHA3BFGDBFFFHFFFGFEEFFGHGFDHBGFF2FD32E/BCGGHGGG/EDE
@M02034:409:000000000-BFKT7:1:2107:12672:13705 1:N:0:31
AAAGTCGAGGTGCCTAAAGTGGCAACCCAGACTGGGGAGCAGGTTGGTGGTGTAGAGCTTCCTGTAGCCGCATGGCGTTCGTACTTAAATATGGAACTAACCATTCCAATTTTCGCTGTCTCTTATACACATCTCCGAGCCCACGAGACC
+
BCBBCFBCCCABGGGGGGGGGGGHHHHGGHHGHHHHGGGGHHHHHHGFGGGFGFHGHHHHHHHHHHHHHGGGGGHHGGGGGFGHHHHHHHGHHHGHHHGGHHFHHHFGHHHHHHGGGGCGHHHHHHHHHHHHHHHEECGGGGEGGGGGGC
@M02034:409:000000000-BFKT7:1:2107:20698:13706 1:N:0:31
AAAGTCGAGGTGCCTAAAGTGGCAACCCAGACTCATACGAGTGTTGGTGGTGTAGAGCTTCCTGTAGCCGCATGGCGTTCGTACTTAAATATGGAACTAACCATTCCAATTTTCGCTGTCTCTTATACACATCTCCGAGCCCACGAGACC
+
>3AA3DAAD@2AGGGFCBFGGGGHFAFEDEHGGHHGHFHFEEHGGEFAFEFGCDBFGGHGBFFHGFEGFGC0E??CEDEECEHEFGGEFBGHEGEFBC3BF?FGH4?GHHHGFFE?EGD3GGHH4GFGDCFHFHF2?/</BF?FC<@A/?
@M02034:409:000000000-BFKT7:1:2107:19832:13714 1:N:0:31
AAAGTCGAGGTGCCTAAAGTGGCAACCCAGAATGTTGGTGGTGTAGAGCTTCCTGTAGCCGCATGGCGTTCGTACTTAAATATGGAACTAACCATTCCAATTTTCGCTGTCTCTTATACACATCTCCGAGCCCACGAGACCTCTCTACAT
+
BBBAAFABDAABGFFBGGFGGFFFHHCACHHHHHHFHH2FEEFGFFHFFFFFFFFHDHBGGAAEFFAE?EFE?BGGHEGBGFHHHBGFHHHHGHHFHGHHHHGHHG?EGGHHFGFBGGGBFDGFGGGGCG?GGEGC>BFAFHHHGHHHHF
@M02034:409:000000000-BFKT7:1:2107:27655:13716 1:N:0:31
AAAGTCGAGGTGCCTAAAGTGGCAACCCAGCATACTGGTGGTGTAGAGCTTCCTGTAGCCGCATGGCGTTCGTACTTAAATATGGAACTAACCATTCCAATTTTCGCTGTCTCTTATACACATCTCGAGCCCACGAGACCTCTCTACAT
+
CCBCCFCCCDCCGGGGGGGGGGGGGGHGGHHHHHHHHFGGGGFHHHGHHFHHHHHHHHHHFGEGGHHGGGGGEGHGHHHHHHHHHFGGHHFHHHHHHHHGDGHHHGGGGGHHHHHHHHHHHHHHHGFGGEDGHGC@CBEGHHGHHHGFG
@M02034:409:000000000-BFKT7:1:2107:8824:13720 1:N:0:31
AAAGTCGAGGTGCCTAAAGTGGCAACCCAGACTATTGGTGGTGTAGAGCTTCCTGTAGCCGCATGGCGTTCGTACTTAAATATGGAACTAACCATTCCAATTTTCGCTGTCTCTTATACACATCTCCGAGCCCACGAGACCTCTCTACAT
+
A?ABBFBBBBAAGGGGGGGGGGGGHHHGGHHGHHHHHGHFGGGHFGFHFHHFHHGHHGHGGEEEGHHGGGGGEFHHGHGFHHHHHFHGHBEGHHHHHHHHHHHHHGGGGGHHHHHHHHHGHHHHHFFFCGGGGHGGCGDGGGFHHHHHHG
@M02034:409:000000000-BFKT7:1:2107:10526:13721 1:N:0:31
AAAGTCGAGGTGCCTAAAGTGGCAACCCAGCGGGTTGGTGGTGTAGGTCTTCCTGTAGCCGCATGGCGTTCGTACTTAAATATGGAACTAACCATTCCAATTTTCGCTGTCTCTTATACACATCTCCGAGCCCACGAGACCTCTCTACAT
+
CBBCBFCCCCBBGGGGGGGGGGGGHHHGFHHFGGEGGGEFGEGHHHHFHHHHHHHHGHHHGFEGGHHGEGGGEFHHHHHHHHHHHFFHHGGHHHHHHGHHHHHHHGDGGGHHHHHGHHGEHFHHHHHGGGGGEEGDCGGEGHHHGHHHHG
@M02034:409:000000000-BFKT7:1:2107:23906:13722 1:N:0:31
AAAGTCGAGGTGCCTAAAGTGGCAACCCAGACTGTTAGTGGTGTAGGGCTTCCTGTAGCCGCATGGCGTTCGTACTTAAATATGGAACTAACCATTCCAATTTTCGCTGTCTCTTATACACATCTCCGAGCCCACGAGACCTCTCTACAT
+
CCCCCFCCCCBBGGGFGGGGGGGHHHHGGHHGHHHHHHHHHHGHHHHGHHHHHHHHHHHHGFEGGHHGGGGGFGHGHHHHHHHHHGHHHHHHHHHHHHHHHHHHHGGGGGHHHHHHHDHFHHHHHHHGGGGGGHGDDGGGGHHHHHHHH=
@M02034:409:000000000-BFKT7:1:2107:4373:13722 1:N:0:31
AAAGTCGAGGTGCCTAAAGTGGCAACCCAGCGGGTTGGTGGTGTACGTCTTCCTGTAGCCGCATGGCGTTCGTACTTAAATATGGAACTAACCATTCCAATTTTCGCTGTCTCTTATACACATCTCCGAGCCCACGAGACCTCTCTACAT
+
BCCBBFCCCCCCGGGGGGGGGGGHHHHGGHHGGGGGGGGGGGGHHHHHHHGHHHHHHHHHGGCGGHHGEGGEEFGHHHHGHHHHHFGFHHHHHHHHHHHHHHHHHGGGGGHHGHHHHBBGHHHHHHHGGGGGGHGD@DDDGHHHHHHHHG
@M02034:409:000000000-BFKT7:1:2107:26972:13723 1:N:0:31
AAAGTCGAGGTGCCTAAAGTGGCAACCCAGACTCAGACGCAGGTTGGTGGTGTAGAGCTTCCTGTAGCCGCATGGCGTTCGTACTTAAATATGGAACTAACCATTCCAATTTTCGCTGTCTCTTATACACATCTCCGAGCCCACGAGACC
+
CCCCCFBBCBABGGGGGGGGGGGHHHHGGGGGHHGHHHGGCGGGGHGGFGGGHHHHHHHHGHHHGGGHHGGGGGHGGGGGGEGHHHHGGGGHHHBDFHHHGHHHHHHHHHHHHHGGGGGHHHHHHHHEFHFHHHGGD?DGCFHGGGFCEC
@M02034:409:000000000-BFKT7:1:2107:20981:13727 1:N:0:31
AAAGTCGAGGTGCCTAAAGTGGCAACCCAGACTAATAAGAATGTTGGTGGTGTAGAGCTTCCTGTAGCCGCATGGCGTTCGTACTTAAATATGGAACTAACCATTCCAATTTTCGCTGTCTCTTATACACATCTCCGAGCCCACGAGACC
+
CCCCCFCBCDABGGGGGGGGGGGHHHHGGHHGHHHHHHHHHHHHHHHGGGGGHHHHGHHHHHHHHHHHHGGGGGHHGGGGGGHHHHHHHHGHHHHHHHGHHHHHHHHHHHHHHGGGGGGHHHHHHHFHFFHHHHHHF<DGGGEGGGGGGA
@M02034:409:000000000-BFKT7:1:2107:22374:13734 1:N:0:31
AAAGTCGAGGTGCCTAAAGTGGCAACCCAGACTCAGCGTACTGTTGGTGGTGTAGAGCTTCCTGTAGCCGCATGGCGTTCGTACTTAAATATGGAACTAACCATTCCAATTTTCGCTGTCTCTTATACACATCTCCGAGCCCACGAGACC
+
A@AAAFBABBAAGGGGGGGGGGGHHHHGGHHGHHHHHGFGGHHHHHHAFGAFGHHHHEHHHHHHGHGHHGGGGFHHGEGGEEGHFGGHHGBGHHHGHHHHHHGFHHHHHHGHHHGEGGEGHGHHFHH3BFFHFHHHB/BCDFGFGGGGDC
@M02034:409:000000000-BFKT7:1:2107:14377:13735 1:N:0:31
AAAGTCGAGGTGCCTAAAGTGGCAACCCAGACTCTGCCGCATGTTGGTGGTGTAGAGCTTCCTGTAGCCGCATGGCGTTCGTACTTAAATATGGAACTAACCATTCCAATTTTCGCTGTCTCTTATACACATCTCCGAGCCCACGAGACC
+
BBBAAFBBB@>AFGGGGGGGGGGHGGGEGHHGHHHFHGGGGGGHHHGEFAABGGHHHEHHHHHFFGHHHGGGGEHHFGGGGGHHHHGFHHFGGFFFBFGFFFHHHHGGHHHHHFGGGEGGHFHHGHFHGC2GFHHHD@CCGGHGFCGGGC
@M02034:409:000000000-BFKT7:1:2107:4873:13740 1:N:0:31
AAAGTCGAGGTGCCTAAAGTGGCAACCCAGACTAATAATCAGGTTGGTGGTGTAGAGCTTCCTGTAGCCGCATGGCGTTCGTACTTAAATATGGAACTAACCATTCCAATTTTCGCTGTCTCTTATACACATCTCCGAGCCCACGAGACC
+
CCCCCFBCCCCCGGGGGGGGGGGHHHHGGHGGHHHHHHHHGHHGHHGGFGEFHHHHHHHHHHHHHHHHHGGGGGHHGGGGGGHHHHHGFHHHHGHGHHFHHHHHHHGHHHHHHHGGGGGGHGGHHHHHGHHHHHFHG?CCDGHGGFGGGE
@M02034:409:000000000-BFKT7:1:2107:25171:13741 1:N:0:31
AAAGTCGAGGTGCCTAAAGTGGCAACCCAGACTGTTAATGGTGTATGGCTTCCTGTAGC
+
BCCDBFBCCBBCGGGGGGGGGGGHHHHGGGHGHBGHHHFE5GGHB5FB2AGAFFFA555
@M02034:409:000000000-BFKT7:1:2107:3088:13752 1:N:0:31
AAAGTCGAGGTGCCTAAAGTGGCAACCCAGACTCATACGAATGTTGGTGGTGTAGAGCTTCCTGTAGCCGCATGGCGTTCGTACTTAAATATGGAACTAACCATTCCAATTTTCGCTGTCTCTTATACACATCTCCGAGCCCACGAGACC
+
CCCCBFCCCCBCGFGGGGGGGGGHHHHGGHHGHHHHHHHGHHHHHHHGGGEFGHHHHHHHHGHHHHHHHGGGGFHHGGGGGGFHHHHHHHHHHHHHGHHGHHHHHHHHHHHHHHGGGGGHHHHHHHHHFHHHHHFHGBGGGGHGGGGGGF
@M02034:409:000000000-BFKT7:1:2107:10100:13765 1:N:0:31
AAAGTCGAGGTGCCTAAAGTGGCAACCCAGAGGAATGGTGGTGTAGAGCTTCCTGTAGCCGCATGGCGTTCGTACTTAAATATGGAACTAACCATTCCAATTTTCGCTGTCTCTTATACACATCTCCGAGCCCACGAGACCTCTCTACAT
+
BBBBBFBBBBBBGGGGGGGGGGGGHGHGGHHHGHHHHHFHGGGHHHHHHHHHHHHHGHHHGGCGEHHGFGGEEFCGHHGGHFHHHHFHHGHHHHHHHHHHHHHHHGGGGGHHHHHHHGHGHFHHHGHGGGGGGHGGFGGDFHHGHHHHH<
@M02034:409:000000000-BFKT7:1:2107:20519:13767 1:N:0:31
AAAGTCGAGGTGCCTAAAGTGGCAACCCAGACTCTGAATGAGGTTGGTGGTGTAGAGCTTCCTGTAGCCGCATGGCGTTCGTACTTAAATATGGAACTAACCATTCCAATTTTCGCTGTCTCTTATACACATCTCCGAGCCCACGAGACC
+
BBBBBFBBBBAAGGGGGGGGGGGHHHHGGHHGHFHHDGGHFFHHHFEAFGGFHHGFHFHHFHHHHFHHHGGGGGHAEEEGGFHHHGFGHHHHHG33GHHHEFFGFDFFHHHHGHGGGGAGFHGGFHHHEGGCGGHFE@BDCGHGGGGGGF
@M02034:409:000000000-BFKT7:1:2107:18212:13771 1:N:0:31
AAAGTCGAGGTGCCTAAAGTGGCAACCCAGACTGCTGGGAATGTTGGTGGTGTAGAGCTTCCTGTAGCCGCATGGCGTTCGTACTTAAATATGGAACTAACCATTCCAATTTTCGCTGTCTCTTATACACATCTCCGAGCCCACGAGACC
+
CCCCBFCCCCABGGGGGGGGGGGHHHHGGHHGHHHHHHGHHHHHHHHEFGEFHHHHHHHHHHHHHHHHHGGGGGHHGGGGGGHHHHHHHHGHHGHGGHHHHHHHGHGHHHHHHHGGGGGHHHHHHHHHHHFHGHHHGDGGGGGGGGGGGA
@M02034:409:000000000-BFKT7:1:2107:17345:13771 1:N:0:31
AAAGTCGAGGTGCCTAAAGTGGCAACCCAGACTGGTGGGAGTGTTGGTGGTGTAGAGCTTCCTGGAGCCGCGTGGCGTTCGTACTTAAATATGGAACTAACCATTCCAATTTTCGCTGTCTCTTATACACATCTCCG
+
CCCCCFBCCBCCGGGCGGGGGGGHHHHGGHHGHH2FHGFCFEHHBC2ECAEFA3D5A5AF5GD532B21>E0>>//>?EFEEB?CFH33BFGHF33BFGH303B?4B44D?GG?CAEB<BB3D@DD2>F22@FDH2C
@M02034:409:000000000-BFKT7:1:2107:11134:13773 1:N:0:31
AAAGTCGAGGTGCCTAAAGTGGCAACCCAGACT
+
AAA?AFAADDA?1EGBGFBGBBFCBA0EAAA0F
@M02034:409:000000000-BFKT7:1:2107:21182:13775 1:N:0:31
AAAGTCGAGGTGCCTAAAGTGGCAACCCAGAAGGTTGGTGGTGTAAAGCTTCCTGTAGCCGCATGGCGTTCGTACTTAAATATGGAACTAACCATTCCAATTTTCGCTGTCTCTTATACACATCTCCGAGCCCACGAGACCTCTCTACAT
+
ABBB3BAADBAAGGGGGGGGGGGGHGHGGGHHHHHHHGGGGGGHHHHHHGHGHHHHHHHHGGEGFHHGGGGGFGHGHHHHHFHHH3FGHGHHHHHHHFHGHHHHHGGGGGHHHHHHHHHFHHHHHFGGFGGGEHGG?DGDGHHHHHGHHE
@M02034:409:000000000-BFKT7:1:2107:27646:13776 1:N:0:31
AAAGTCGAGGTGCCTAAAGTGGCAACCCAGCATGTTGGTGGTGTAAATCTTCCTGTAGCCGCATGGCGTTCGTACTTAAATATGGAACTAACCATTCCAATTTTCGCTGTCTCTTATACACATCTCCGAGCCCACGAGACCTCTCTACAT
+
AAABAFABBDABGGGGFGGGFGGFHEHGGGGHCHDHHHGGG?FHHHFHFHHHGHGHHHGFEAEEEFGEEFGGEGHHHHEGHHHHHFDGGECHFHGHHHHFFHHFHGEGGEHHGHHGHHGGFFGGHFDECCC?FEFC?C/?FGGGEGHBFD
@M02034:409:000000000-BFKT7:1:2107:1838:13780 1:N:0:31
AAAGTCGAGGTGCCTAAAGTGGCAACCCAGACTGCGAAGGGTGTAGAGCTTCCTGTAGCCGCATGGCGTTCGTACTTAAATATGGAACTAACCATTCCAATTTTCGCTGTCTCTTATACACATCTCCGAGCCCACGAGACCTCTCTACAT
+
A>1>A3>ADDAAGGFFAEGGFGFBF0AEFEHGGHCE0AEEEFFEBFHGBDGF1FDAE2E1BA/BFHF@EECFEEAGHFBBDGHBG11B@B110FFFGHFGGFHHBEGGGGHHHHHGG>FBGGF1GFDA??CCGGE</<AEGHCGHHHGGG
@M02034:409:000000000-BFKT7:1:2107:18231:13781 1:N:0:31
AAAGTCGAGGTGCCTAAAGTGGCAACCCAGACTGCTGGGAATGTTGGTG
+
>>1>>D1A1DAAFF11B1FGDFF0FC0EGCCFBF01B10BAF11DF//A
@M02034:409:000000000-BFKT7:1:2107:11532:13781 1:N:0:31
AAAGTCGAGGTGCCTAAAGTGGCAACCCAGACTCGGGAGTCGGTTGGTGGTGTAGAGCTTCCTGTAGCCGCATGGCGTTCGTACTTAAATATGGAACTAACCATTCCAATTTTCGCTGTTTCTTATACATATCT
+
AAAAAFAAD1AAGGGGA1AGGGEFCGHCGCFCHHGGGGCGH?GGGGCGG?FFHFFFHFHHFFHHGGFDFE@/EFAF?FGAEGC/FGGEGHFHHFEGCG1B<0BFHB>22FHHHF@AC/?1B>GH2F2>222@>F
@M02034:409:000000000-BFKT7:1:2107:16616:13782 1:N:0:31
AAAGTCGAGGTGCCTAAAGTGGCAACCCAGACTGATCGGTCTGTTGGTGGTGTAGAGCTTCCTGTAGCCGCATGGCGTTCGTACTTAAATATGGAACTAACCATTCCAATTTTCGCTGTCTCTTATACACATCTCCGAGCCCACGAGACC
+
BBBBBFBBBBABGGGGGGGGGGGHHHHGGHHGHHHHHGGFGGHHHHHGGGEFHHHHHHHHHHHHFHHHHGGGGGHHGGGGGGHHHHHHGHHHHHHHFHHFHHHHFHHHHHHHHFGGGGGGHGHHGHGHGHGHHHHHGBCGGGHGGGGGGG
@M02034:409:000000000-BFKT7:1:2107:22197:13783 1:N:0:31
AAAGTCGAGGTGCCTAAAGTGGCAACCCAGACTTATGGTGGTGTACCTCTTCCTGTAGCCGCATGGCGTTCGTACTTAAATATGGAACTAACCATTCCAATTTTCGCTGTCTCTTATACACATCTCCGAGCCCACGAGACCTCTCTACAT
+
BBBCAFCBDBABGGGGGGGGGGGHHHHGGHHGHHHHHHHHFFGHFHHHHHHHHHGHGHHHGGEGGHHGFGGEEFFHHHHHHHHHHFGHGHHHHHHFHHHHFHHHHGGGGGHHHHHFFHHHHEHFGHGGGGGGGHGGGGADFHFHHHHHHF
@M02034:409:000000000-BFKT7:1:2107:10089:13784 1:N:0:31
AAAGTCGCGGTTCCTACATTGGCAACCCAGAGGAATTGTGGTGTAGAGCTTCCTTTAGCCGCATGGCGTTCGTACTTAAATATGGAACTAACCATTCCAATTTTCGCTGTCTCTTATACACATCTC
+
A1>AAFA?A?A1A1B31E3EF1F11FHCC00AAGH11BDGABFA1E2AGHHHHF221BEAAEEECEH//>FGGFHGFH1FG2FFGG1BFBEFFFFBEF22BBGHHGC/EA1FFFGGGF2GF1FGGG
@M02034:409:000000000-BFKT7:1:2107:8235:13790 1:N:0:31
AAAGTCGAGGTGCCTAAAGTGGCAACCCAGACTAGTCATGGTGTTGGTGGTGTAGAGCTTCCTGTAGCCGCATGGCGTTCGTACTTAAATATGGAACTAACCATTCCAATTTTCGCTGTCTCTTATACACATCTCCGAGCCCACGAGACC
+
B@BBBFBBBDBBGGGGBGGGGGGHHHHGGHHGHHHHHHHHHGHHGGHEGGEFHHHHHHHHHHHHHHHHHGGGGGHHGGGGEGHHHHHHHHHHHHHGHHHHHHGHHHGHHHHHHHGGGGEFHHHHHHHHHHHHHGGFGC?CGGHGGCCGGF
@M02034:409:000000000-BFKT7:1:2107:21745:13798 1:N:0:31
AAAGTCGAGGTGCCTAAAGTGGCAACCCAGACTCAGCCGAGTGTTGGTGGTGTAGAGCTTCCTGTAGCCGCATGGCGTTCGTACTTAAATATGGAACTAACCATTCCAATTTTCGCTGTCTCTTATACACATCTCCGAGCCCACGAGACC
+
CCCCCFCCBCABGGGGGGGGGGGHHHHGGHHGHHHHHHGGGGHHHGHGGGGFHHHGHGHHHHHHHHHHHGGGGGHHGGGGGFHHHHHHHHHHHHHGGHHHHHGHHHGHHHHHHHGGGGGGHGHHGHGHGGGHHHHHGFGGGGHGG/DGGF
@M02034:409:000000000-BFKT7:1:2107:21727:13799 1:N:0:31
AAAGTCGAGGTGCCTAAAGTGGCAACCCAGACTCAGCCGAGTGTTGGTGGTGTAGAGCTTCCTGTAGCCGCATGGCGTTCGTACTTAAATATGGAACTAACCATTCCAATTTTCGCTGTCTCTTATACACATCTCCGAGCCCACGAGACC
+
>11A>BA1D?A11AED1BFAAFFHHGHEGAGGHGHFFHEEGGHHGHAAFCEEEDGGEGFHGHHHHFFF1EGGGE0GEGGGGGHHHHGHFGGHHHGFBGBFG0GCGF2DGHFHHFC?EEEDFFFGDDBBD11BFG11<<//BFGE?C?/.F
@M02034:409:000000000-BFKT7:1:2107:5452:13801 1:N:0:31
AAAGTCGAGGTGCCTAAAGTGGCAACCCAGACTGGGATGGGTGTTGGTGGTGTAGAGCTTCCTGTAGCCGCATGGCGTTCGTACTTAAATATGGAACTAACCATTCCAATTTTCGCTGTCTCTTATACACATCTCCGAGCCCACGAGACC
+
CCCCCFCCCCBBGGGGGGGGGGGGHHHGGHHGHHHHGHGGHHEEFHHGFGGGGDGFHFFHFHHHEFGGHGGFGGHGFGGGGGEGHHHHHHHGHGBGGHHHHGFHHFHFHHHHHFGGGGEGHHHFFFHHHGHGHHHEE?FGCGGE@DFGGE
@M02034:409:000000000-BFKT7:1:2107:15924:13802 1:N:0:31
AAAGTCGAGGTGCCTAAAGTGGCAACCCAGACTGCTGGTGGTGTACCTCTTCCTGTAGCCGCATGGCGTTCGTACTTAAATATGGAACTAACCATTCCAATTTTCGCTGTCTCTTATACACATCTCCGAGCCCACGAGACCTCTCTACAT
+
BBB@AFBBBDBAGGGGGFGGFGGHHHHGGHHGHHHHHFHHGGGHHHHHHHHHHHHHHHHHGGEGGHHGEGGGGHHHHHHHHFGHGFGHHHHHHHHHHGHHGHHHHGGGEFHHHHH4FGHFHGGFHGGEFGGGGHGG@DGGEHHHHHHGHE
@M02034:409:000000000-BFKT7:1:2107:8219:13802 1:N:0:31
AAAGTCGAGGTGCCTAAAGTGGCAACCCAGACTATTCATGGTGTTGGTGGTGTAGAGCTTCCTGTA
+
AAA?AFA?1@AAGFGCF11BFFGHHHHGGHE0EF1DF2DFHHHH?AAA//BAEG12BF1B1CE11A
@M02034:409:000000000-BFKT7:1:2107:3254:13812 1:N:0:31
AAAGTCGAGGTGCCTAAAGTGGCAACCCAGACTGTTTCTGGTGTACTGCTTCCTGTAGCCGCATGGCGTTCGTACTTAAATATGGAACTAACCATTCCAATTTTCGCTGTCTCTTATACACATCTCCGAGCCCACGAGACCTCTCTACAT
+
BBBABFBBBBAAGGGGGGGDGFAEFGFFEHHGGHHGHHHHFFGHFGFGFGFEGHFHFHHFEEEEEFGEEEFEBBFEGHGHHHHHHFHFFHFHFGHHHHHHHHHHFEEGGGHHHHHHHHFFGGGHHGHGGGGGGGGGDFGDEHFHHFGHHG
@M02034:409:000000000-BFKT7:1:2107:12542:13814 1:N:0:31
AAAGTCGAGGTGCCTAAAGTGGCAACCCAGACTGTGGAGCGGGTTGGTGGTGTAGAGCTTCCTGTAGCCGCATGGCGTTCGTACTTAAATATGGAACTAACCATTCCAATTTTCGCTGTCTCTTATACACATCTCCGAGCCCACGAGACC
+
BBBBBFBBBBBBGGGGGGGGGGGHHHHGGHHGHHHHHHHHGGGEGGGGGGGFGFHFHHHHHGHFFFHHHGGGGGHHGFGGGGHHHHHHHHHHHHFGHHGGGHGHHHFHHHHHHGGGGGBFHHHGHHHHHFHHGHHFE?DFGGHGGGGDGA
@M02034:409:000000000-BFKT7:1:2107:26700:13816 1:N:0:31
AAAGTCGAGGTGCCTAAAGTGGCAACCCAGACTGGGTTGGCGGTTGGTGGTGTAGAGCTTCCTGTAGCCGCATGGCGTTCGTACTTAAATATGGAACTAACCATTCCAATTTTCGCTGTCTCTTATACACATCTCCGAGCCCACGAGACC
+
AAAAAFAADAA4EGGBGDFGF4FGHHHGFAGGHGAABAEEHGGEGGGEFEGFHHHFHHHGFHHBGGHHHGEEE1CAEGGGGFGFGHGH3BFFHFBFFGH3GHFFHFGGHHGHHFDFDEGHHGHHGFFF2FFGGFFH?//<<?FEGG-AEE
@M02034:409:000000000-BFKT7:1:2107:26723:13818 1:N:0:31
AAAGTCGAGGTGCCTAAAGTGGCAACCCAGACTGGGTTGGCGGTTGGTGGTGTAGAGCTTCCTGTAGCCGCATGGCGTTCGTACTTAAATATGGAACTAACCATTCCAATTTTCGCTGTCTCTTATACACATCTCCGAGCCCACGAGAC
+
ABCCADABCCCCGGGGGGGGGGGHHHHGGHHGHFCG32EEH2EFGGGFGGEFHHHHFHHHGHHHHHHHHGGEGGHHGFGGGGHHHHHGHHHHHGHHGHGHHHHHHHHHHHHHHGGGGFGHHHHHHHFHHFFHGHDHGGGGGGHGGGFCD
@M02034:409:000000000-BFKT7:1:2107:19945:13819 1:N:0:31
AAAGTCGAGGTGCCTAAAGTGGCAACCCAGACTAAGACGGATGTTGGTGGTGTAGAGCTTCCTGTAGCCGCATGGCGTTCGTACTTAAATATGGAACTAACCATTCCAATTTTCGCTGTCTCTTATACACATCTCCGAGCCCACGAGAC
+
CCCCCFCCCBBBGGGGGGGGGGGHHHHGGHHGH3GE3BEEGEFHHHHEFGEFHGHFHHHHHHHHHHHHHGGGGGHHEFGGGGHHHHHGHHGHHHHHHHHGHHHHGHHHHHHHHHGEGGGHHHHHHHHHGHHHHHHFGDGGGGHGGFGFG
@M02034:409:000000000-BFKT7:1:2107:3271:13821 1:N:0:31
AAAGTCGAGGTGCCTAAAGTGGCAACCCAGACTGTTTCTGGTGTACTGCTTCCTGTAGCCGCATGGCGTTCGTACTTAAATATGGAACTAACCATTCCAATTTTCGCTGTCTCTTATACACATCTCCGAGCCCACGAGACCTCTCTACA
+
AAA3>DAA?2AAGGFDGGFFDFFFCAAEFHAAEABF5DAGFFF2AAB5FDGHFHHHFFFGGGCG1FFEEFGGEFHFGHF5FFGHGFEFGFGFGHHHHBDGHHHHFEEGGGGEBGGFFGGEBDCFGG3E@ECCE/FC@DGDE22@GFFFB
@M02034:409:000000000-BFKT7:1:2107:23844:13825 1:N:0:31
AAAGTCGAGGTGCCTAAAGTGGCAACCCAGACTAATAATCAGGTTGGTGGTGCAGAG
+
CCCCBFCBCBBCGGGGGFGGGGGHHHHGGHHGHFHHCBGF53FG3F2A22FC33D5A
@M02034:409:000000000-BFKT7:1:2107:12528:13826 1:N:0:31
AAAGTCGAGGTGCCTAAAGGGGAAACCCAGACTGTGGAGCGGG
+
AAAAADA>DAAAGGBFG111AA0A0FHCEFCFEEGHHGEFEC?
@M02034:409:000000000-BFKT7:1:2107:26702:13833 1:N:0:31
AAAGTCGAGGTGCCTAAAGTGGCAACCCAGACTGGGTTGGCGGTTGGTGGTGTAGAGCTTCCTGTAGCCGCATGGCGTTCGTACTTAAATATGGAACTAACCATTCCAATTTTCGCTGTCTCTTATACACATCTCCGAGCCCACGAGAAC
+
AAABAFBBD@A@GGGFFEGFGGGHHHGGGHHGH3FF32EEHGGGGGGFFEEFHHGFHGHHGHHHHFHGHGGGGDHGGEEFGGHHHHFHHHGHHGFDFGFGEHHHHFFHFGHHHHGDDFGFHFHGHHGFBGFHGBFGG@//<FCF?>?E.>
@M02034:409:000000000-BFKT7:1:2107:11606:13835 1:N:0:31
AAAGTCGAGGTGCCTAAAGTGGCAACCCAGACTGGGAGTGGTGTTGGTGGTGTAGAGCTTCCTGTAGCCGCATGGCGTTCGTACTTAAATATGGAACTAACCATTCCAATTTTCGCTGTCTCTTATACACATCTCCGAGCCCACGAGAC
+
BBBBBFBB@BABGGGGGGGGGGGHHHHGGHHGHHGHAFGGGHGHGHHGGGGGHGHFHHHHHFHHHHHHGDEFGGHGGGGGGGFHHHHEGHGHHGFDFHHHF?GHHHHBEGHHHFEGGDGFHGHHHHFFFFFHHHG2E/CCCGEFCGGGG
@M02034:409:000000000-BFKT7:1:2107:24982:13835 1:N:0:31
AAAGTCGAGGTGCCTAAAGTGGCAACCCAGACTCAGAATAATGTTGGTGGTGTAGAGCTTCCTGTAGCCGCATGGCGTTCGTACTTAAATATGGAACTAACCATTCCAATTTTCGCTGTCTCTTATACACATCTCCGAGCCCACGAGACC
+
CCCCCFCCCCABGGGGGGGGGGGHHHHGGHHGHHHHHHHHHHHFHHHEFGGFGHHHHHHHHGHHHFHHHGGGGGHHGGGGGGEHHHHHHHHHHGHHGHHHHHHHHHHFHGHHHFG/EEFGHHFHHHHGHGHHHHFGDCG/@FHGCC?DGE
@M02034:409:000000000-BFKT7:1:2107:26720:13837 1:N:0:31
AAAGTCGAGGTGCCTAAAGTGGCAACCCAGACTGGG
+
AAABBFABBBAAGGG5FGGGGGFHHHHGGHHGH32A
@M02034:409:000000000-BFKT7:1:2107:20173:13839 1:N:0:31
AAAGTCGAGGTGCCTAAAGTGGCGACTAATACTTCGGTTGGTGGTGTAGAGCTTCCTGTAGCCGCATGGCGTTCGTACTTAAATATGGAACTAACCATTCCAATTTTCGCTGTCTCTTATACACATCTCCGAGCCCACGAGACCTCTCT
+
CBCCCFCCCCBBGGGGGGGGGGGGGGGGHHHHHHHGGFEEFFGGEFGGHFHFHHHHHFHEHHGEEFGGH?>BECE?EFFGFEFGFHHHD3FHGHFHHHHGHHHHHHHHGGFGGFHHHHHHHFEFHGGFGHG@C?DFFFGGCGGEHGFHB
@M02034:409:000000000-BFKT7:1:2107:16573:13854 1:N:0:31
AAAGTCGAGGTGCCTAAAGTGGCAACCCAGACTTCTGGTGGGGTATCGCTTCCTGTAGCCGCATGGCGTTCGTAGTTAAATATGGAACTAACCATTCCAATTTTCGCTGTCTCTTATACACATCTCCGAGCCCACGAGACCTCCCTACA
+
BBBBBFABBBABGGGGGGGGGGGHHHHGGHHGHHFBF352A2AE235A1AG1AAGA55B3AE0?E11>>/?EF21?@44@4BBDB3FG33B31BBDG4GHFHFHB/EEAEFH4DG?FB4F22B?B3FDC<@?F/FF/<DGCF1/?<10<
@M02034:409:000000000-BFKT7:1:2107:11975:13859 1:N:0:31
AAAGTCGAGGTGCCTAAAGTGGCAACCCAGACTGAGGCGCGTGTTGGTGGTGTAGAGCTTCCTGTAGCCGCATGGCGTTCGTACTTAAATATGGAACTAACCATTCCAATTTTCGCTGTCTCTTATACACATCTCCGAGCCCACGAGAC
+
A?AABFAADBAAGGGGGGGGGGGGGHHGGHGGHHFGDFGGGGGGHAGAAEEFG3FAGFDGGBGFDGFHHDC?EFHGGEEFFFFHHGFDGHDHHBBFFGDFGFHHHFH?FGGHFB/BEDCDFGFG2GFDGGGCFGHFF?FC@/FC@CF?D
@M02034:409:000000000-BFKT7:1:2107:19626:13865 1:N:0:31
AAAGTCGAGGTGCCTAAAGTGGCAACCCAGACTTCGGGTTCTGTAGCGCTTCCTGTAGCCGCACGGCGTTCGTACTTAAATATGGAACTAACCATTCCAATTTTCGCTGTCTCTTATACACATCTCCGAGCCCACGAGACCTCTCTACAT
+
A3>AAF?AD2>AGGGECEFGAGF4FGGGFDDFHHHDEGHGHHFFDG5A0FEEH5G55DGHGGGEEGGGEEGGGHFGHHHGHHF4FBEGGD3F0FFGGFGHFHEHHGEFGDGHHHHBFD2FCFGGB@DD//CGGHECCGGGCGBFHF1=>F
@M02034:409:000000000-BFKT7:1:2107:10736:13866 1:N:0:31
AAAGTCGAGGTGCCTAAAGTGGCAACCCAGGATGAG
+
AA3>AF@B?DBBGGGF4GGGFGFHHHHGCFDAFH3A
@M02034:409:000000000-BFKT7:1:2107:6138:13869 1:N:0:31
AAAGTCGAGGTGCCTAAAGTGGCAACCCAGACTGTTACTGGTACGGAGCTTCCTGTAGCCGCATGGCGTTCGTACTTAAATATGGAACTAACCATTCCAATTTTCGCTGTCTCTTATACACATCTCCGAGCCCACGAGACCTCTCTACAT
+
BBBBBFBBBBAAFGGDGFGGGGGHHHFFGGHGHHHHHHHHHGHHGGGEFFHHHHHHHGHHFFEGGHHGEGFGEBGGHHHHHFHHHGHHHHFHHHHHHHHHHHHHHGGGGGHHHHHHHHHGFFHFHGHGGGGGGGED?DGGGHHHHHHGFF
@M02034:409:000000000-BFKT7:1:2107:16961:13874 1:N:0:31
AAAGTCGAGGTGCCTAAAGTGGCAACCCAGACTAAGAATAATGTTGGTGTTGTAGAGCTTGCTGTAGCCGCATGGTGTTC
+
BBCCAFCBDBBBGGGGGGGGGGGHHHHGGHHGHBF33AF5DAGFAAGE22BA25D5A5BA3BAAG5B53BF0ED155??E
@M02034:409:000000000-BFKT7:1:2107:1970:13881 1:N:0:31
AAAGTCGAGGTGCCTAAAGTGGCAACCCAGACTAATAATAAGGTTGGTGGTGTAGAGCTTCCTGTAGCCGCATGGCGTTCGTACTTAAATATGGAACTAACCATTCCAATTTTCGCTGTCTCTTATACACATCTCCGAGCCCACGAGACC
+
BBBBBFBBBBAAGGGGGGGFGGGGHHHGGHHGHHHHHHHHHGHHGGGGGGFFGHHGHHHHHGHHGHHHHGGGGGHGGGGGGGBHHHHHHHGHHGFHGHHGFHHHHHGHHGHHHFGGGGGFHHHHHHHHHFFHHHGGGCFGGGHEDFCGGE
@M02034:409:000000000-BFKT7:1:2107:15170:13882 1:N:0:31
AAAGTCGAGGTGCCTAAAGTGGCAACCCAGACTAATAAGAATGTTGGTGGTGTAGAGCTTCCTGTAGCCGCATGGCGTTCGTACTTAAATATGGAACTAACCATTCCAATTTTCGCTGTCTCTTATACACATCTCCGAGCCCACGAGACC
+
CCCCCFBCCCBCGGGGGGGGGGGHHHHGGHHGHHHHFHHHDFHHHHHGGGGGHHGEGFGHFHHGDFFFGGE0FGGFGGGGGFHHHHHF3FHHHHEGHHHHGFEGDGHFHGEHHGEEGGEGHHHHHGHFFFFGGHGFG@CG/FEEFFGD?<
@M02034:409:000000000-BFKT7:1:2107:16827:13892 1:N:0:31
AAAGTCGAGGTGCCTAAAGTGGCAACCCAGACTAATAATAAGGTTGGTGGTGTAGAGCTTCCTGTAGCCGCATGGCGTTCGTACTTAAATATGGAACTAACCATTCCAATTTTCGCTGTCTCTTATACACATCTCCGAGCCCACGAGACC
+
BBBBBFBBBBABGGGGCFGGGGGHFHHGGHHGHHHHHHHHHHGHHHGEFEEFGHHGHHHHGFHFGFHGHGGGGEHFGGGGGFGHHHGFFGFGHFHHHCFBGGFHGHEFHGGHHHGGFGGFHHHHGHHHEGEHHHHGD/BDGGGGGFGGGA
@M02034:409:000000000-BFKT7:1:2107:21319:13894 1:N:0:31
AAAGTCGAGGTGCCTAAAGTGGCAACCCAGACTAATCTGCATGTTGGTGGTGTAGAGCTTCCTGTAGCCGCATGGCGTTCGTACTTAAATATGGAACTAACCATTCCAATTTTCGCTGTCTCTTATACACATCTCCGAGCCCACGAGACC
+
CCCCCFCBBBCCGGGGGGGGGGGHHHHGGHHGHHHHHHHHHHHHHHHGGGEFHHHHHHHHHHHHHHHHHGGGGGHHGGGGGGHHHHHHHHFHHHHHHHHGHHHHHHGHGHHHHGGGGGGHHHHHHHHHGHGHHHHHFCFGGGHGGGGGGF
@M02034:409:000000000-BFKT7:1:2107:21347:13897 1:N:0:31
AAAGTCGAGGTGCCTAAAGTGGCAACCCAGACTGGGGGGG
+
B@ABBFBABBBBGGGGGGGGGGGHHHHGGHHGH3C22A/<
@M02034:409:000000000-BFKT7:1:2107:14530:13899 1:N:0:31
AAAGTCGAGGTGCCTAAAGTGGCAACCCAGACTAATAATACGGTTGG
+
AAAAA5>ADD244FFGFCD6FFFBB4F2FDCFHGFHFCHF5AEFFEC
@M02034:409:000000000-BFKT7:1:2107:1977:13899 1:N:0:31
AAAGTCGAGGTGCCTAAAGTGGCAACCCAGACTATGAATAGGGTTGGTGGTGTAGAGCTTCCTGTAGCCGCATGGCGTTCGTACTTAAATATGGAACTAACCATTCCAATTTTCGCTGTCTCTTATACACATCTCCGAGCC
+
AAABBDAA3@>4CGFAF4DGGCFGGFCAFGFEGC555D5A3ECFFE?EEEAEGFHFDFFHFFHHHFHGFE?0EFEFEFE1EECFFGGFHHGHHHHFFHHHHFHFDGGFGGGHHGE/EEGFHHHHBD2BB11CFGH1/<C/B
@M02034:409:000000000-BFKT7:1:2107:9494:13900 1:N:0:31
AAAGTCGAGGTGCCTAAAGTGGCAACCCAGACTCAGCAGCAGGTTGGTGGTGTAGAGCTTCCTGTAGCCGCATGGCGTTCGTACTTAAATATGGAACTAACCATTCCAATTTTCGCTGTCTCTTATACACATCTCCGAGCCCACGAGACC
+
CCCCCFCAD?AAGGGGGGGGGGGHHHHGGHHGHHHHHHHHHHHAFHGEFGABFGFHHHHHHHHHHHHHHGGGGGHHGEGGGGHHHHHGHHGHHHFHGHHHHHHFHHHHHHHHHHGGGGGHHGHHHHFFGGFHGHHHG@CCCFHFCCFCGF
@M02034:409:000000000-BFKT7:1:2107:27458:13904 1:N:0:31
AAAGTCGAGGTGCCTAAAGTGGCAACCCAGACTAGGAATGAGGTTGGTGGTGTAGAGCTTCCTGTAGCCGCATGGCGTTCGTACTTAAATATGGAACTAACAATTCCAATTTTCGCTGTGTCTTATACAC
+
AA@BAFBB?B2AFBFACFFBBBAA44BE2GF2BGCFFF3BFEF32BEAB?1BBFGFHF3A5BA5BBD5BA0>B?CB@>>B????GHFFGDFGGFGB33@3B3?B?FFFD434FB</???34?4B4B222B
@M02034:409:000000000-BFKT7:1:2107:21332:13909 1:N:0:31
AAAGTCGAGGTGCCTAAAGTGGCAACCCAGACT
+
BA@AAFBBDDAAGFGGFDDFGGGBGHHGGHHGH
@M02034:409:000000000-BFKT7:1:2107:27687:13909 1:N:0:31
AAAGTCGAGGTGCCTAAAGTGGCAACCCAGACTGAGCTGGGTGTAGAGCTTCCTGTAGCCGCATGGCGTTCGTACTTAAATATGGAACTAACCATTCCAATTTTCGCTGTCTCTTATACACATCTCCGAGCCCACGAGACCTCTCTACA
+
BABABFAABBAAGGGGGGGGGGGCGEHGGHGGHGHHHHHFDFEEFHFFDGHHHHGHHHFHGGEEEFFFECGG1B?GGEFEGHHGG3@33ECFGHGEGFFGFHFHEFGGFGGHHHHHHFFBG3FHHGFA@G/CEHGG<BEFF<1<0FBDB
@M02034:409:000000000-BFKT7:1:2107:11095:13909 1:N:0:31
AAAGTCGAGGTGCCTAAAGTGGCAACCCAACGTGTTGGTGGTGTAGAGCTTCCTGTAGCCGCATGGCGTTCGTACTCAAATATGGAACTAACCATTCCAATTTTCGCTGTCTCTTATACACATCTCCGAGCCCACGAGACCTCTCTACAT
+
CCCCCFCCCCBCGGGGGGGGGGGHHHHGGGGGHHHHHHGGGGGHHHGHHHHHHHHHHHHHGGGFGHGGGGGGEGGHGHHGHGHHHFGHHGHHHHHHHHHHHHHHHGGGGGHHHHHHHHHFHHHHHHGFBCGGGHED@CEDFHHHHHGGHH
@M02034:409:000000000-BFKT7:1:2107:16779:13911 1:N:0:31
AAAGTCGAGGTGCCTAAAGTGGCAACCCAGGGGGTTGAGGGTGTAGAGCTTCCTGTAGCCGCATGGCGTTCGTACTTAAATATGGAACTAACCATTCCAATTTTCGCTGTCTCTTATACACATCTCCGAGCCCACGAGACCTCTCTACAT
+
ABBBAFAADBAAGGGGGGCGGGGHGEHFGHGGGFGEGFHHGEFGHHHHHHHHHHHHHGHHGG>EEHHGGGGGGHHHHHHHGHHHHFGHHHHHHHHHHHHDGGHHGGGGGGHHHHHGHHGGHGHHHHHG/CFGGGGGFCGGEGGHHGGHFF
@M02034:409:000000000-BFKT7:1:2107:6607:13911 1:N:0:31
AAAGTCGAGGTGCCTAAAGTGGCAACCCAGCATGTTGGTGGTGTAGCGCTTCCTGTAGCCGCATGGCGTTCGTACTTAAATATGGAACTAACCATTCCAATTTTCGCTTCTCTTATACACATCTCCGAGCCCACGAGACCTCTCTACAT
+
A>AABFBBDBAAFGGGFGGFFGGGHHHGGGHHGHHHHHEFFFDGGHHGGGGGHHHHHGHHEEEEEGHG?EFGE2FFHGGFHHGHFBFGEFF3GHHHHHHHFEHHHGGGEFHBHHHHGHHGHHHGHGDGGCGFGGF@DADAGHHFHGHHH
@M02034:409:000000000-BFKT7:1:2107:23140:13913 1:N:0:31
AAAGTCGAGGTGCCTAAAGTGGCAACCCAGACTACGTCTACGGTTGGTGGTGTAGAGCTTCCTGTAGCCGCATGGCGTTCGTACTTAAATATGGAACTAACCATTCCAATTTTCGCTGTCTCTTATACACATCTCCGAGCCCACGAGACC
+
A?AABFBABBBAAFAGGFGFGGGGFHHGGHHGHHHGHHHHHFGHGGGEGG1BFGGAFFHHHHHGGFHHFFGEGEHGGEEGFGBGFHHHGHF4GFGHFH3FHHFHFHHHHGHHH4EEFGEDGFGH3GF33G22FHHHECCCBFEF?/>EDA
@M02034:409:000000000-BFKT7:1:2107:27230:13915 1:N:0:31
AAAGTCGAGGTGCCTAAAGTGGCAACCCAGACTAAGGGTGGTGTACAGCTTCCTGTAGCCGC
+
AABB>D?>DBBAGGGGGGGGGGGHHHHGGHHGHBG332BFEGGH35EGFFHBEAG5A553AE
@M02034:409:000000000-BFKT7:1:2107:23742:13916 1:N:0:31
AAAGTCGAGGTGCCTAAAGTGGCAACCCAGACTCCTAATAAGGTTGGTGGTGTAGAGCTTCCTGTAGCCGCATGGCGTTCGTACTTAAATATGGAACTAACCATTCCAATTTTCGCTGTCTCTTATACACATCTCCGAGCCCACGAGACC
+
BBBBBFBBBBABGGGGGGGGFGGHHHHGGHHGHHHHHBGHHHHFGHGGGGGFGHHHHHHHHHHFGFHHHGGGGEHHGGGGGGHHHHEGBGHHGFGGHHGHHHEHHHGHHHHHHHGFGGFHHGHFHFFHHHHBGHHHG?GDFGHGGGGGGE
@M02034:409:000000000-BFKT7:1:2107:6590:13917 1:N:0:31
AAAGTCGAGGTGCCTAAAGTGGCAACCCAGCATGTTGGTGGTGTAGCGCTTCCTGTAGCCGCATGGCGTTCGTACTTAAATATGGAACTAACCATTCCAATTTTCGCTTCTCTTATACACATCTCCGAGCCCACGAGACCTCTCTACAT
+
AAABAFBBCCBCGGGGGGGGGGGHHHGGGHHHHHHHHHEFGGGGFHHGEGGGHHHHHHHHFFEFFHFEEGGFEGFHHHHGHHHHHFFGHFHHHHHHHHFHHHHHHGEGHFHFHHHHHHHGHHGFHGCDGCCGGFB@C?DFGGHGGGFFB
@M02034:409:000000000-BFKT7:1:2107:17154:13921 1:N:0:31
AAAGTCGAGGTGCCTAAAGTGGCAACCCAGACTAATAAGACTGTTGGTGGTGTAGAGCTTCCTGTAGCCGCATGGCGTTCGTACTTAAATATGGAACTAACCATTCCAATTTTCGCTGTCTCTTATACACATCTCCGAACCCACGAGACC
+
CCCCCFCCCCACGGGGGGGGGGGHHHHGGHHGHHHHHHGBHHHHHHGEGGEFFFHGHHHHHHGHHHHGHGGGGGHHGAEFFFHHHHHFHHHHHHEHHHHFHHHHHHFFEHHHHHGDGGGHHHHHFHGFBHHHHHHHGGDDGGGGGGCGGA
@M02034:409:000000000-BFKT7:1:2107:13185:13921 1:N:0:31
AAAGTCGAGGTGCCTAAAGTGGCAACCCAGGTGGTTGTTGGTGTAGAGCTTCCTGTAGCCGCATGGCGTTCGTACTTAAATATGGAACTAACCATTCCAATTTTCGCTGTCTCTTATACACATCTCCGAGCCCACGAGACCTCTCTACAT
+
AAAABFBBDD>A4BGFFGGFGGFHHGHGGHGGHFEGGGGFHAFGBDHGDHHBGFFGGGHFE0AEEHHGEGGE??BGGHGEB4BGG33EFDG@B3FGGG4DGHFFHGGFFGHFHFGHHFGFHGHHHGHG?CDCFEACBDGG/F1?CGHGHG
@M02034:409:000000000-BFKT7:1:2107:17487:13921 1:N:0:31
AAAGTCGAGGTGCCTAAAGTGGCAACCCAGACTACGCCTCCGGTTGGTGGTGTAGAGCTTCCTGTAGCCGCATGGCGTTCGTACTTAAATATGGAACTAACCATTCCAATTTTCGCTGTCTCTTATACACATCTCCGAGCCCACGAGAC
+
A3AAAFBBBBBAGGGGGGGGGGGGGHHDGHHGHGFEEEHGFGCEEGGGGGGFGFHFHEFFFFHHFBGEFGEGGGGFGGGGGGFHHGHF3B?FGBDFGFGHC0GHGHHHHGGHHFGGGGGGHHFHHHG3BCFGFHD2CCCF?FHEG<-<D
@M02034:409:000000000-BFKT7:1:2107:18955:13924 1:N:0:31
AAAGTCGAGGTGCCTACAGTGGCAACCCAGACTACG
+
AA1?A311A1>>11B11AFBAEC01FHG000FHF0E
@M02034:409:000000000-BFKT7:1:2107:16790:13925 1:N:0:31
AAAGTCGAGGTGCCTAAAGTGGCAACCCAGGGGGTTGAGGGTGTAGAGCTTCCTGTAGCCGCATGGCGTTCGTACTTAAATATGGAACTAACCATTCCAATTTTCGCTGTCTCTTATACACATCTCCGAGCCCACGAGACCTCTCTACAT
+
AAAAAFBADBBBGGGGGGGGGGGHGHHGGHGGGEAEGFHHGGGGHGHHHHHHHHHHHHHGGGFGGHHGEGGGEFGHHHHHGHHHHGGHHHHHHHHHHHHHHHGHHGGGGGGGHGHGHHHHHGGHHGHGCGGGGHGG/AEDGHG<FGHGHG
@M02034:409:000000000-BFKT7:1:2107:27247:13925 1:N:0:31
AAAGTCGAGGTGCCTAAAGTGGCAACCCAGACTAAGGGTGGTGTACAGCTTCCTGTAGCCGCATGGCGTTCGTACTTAAATATGGAACTAACCATTCCAATTTTCGCTGTCTCTTATACACATCTCCGAGCCCACGAGACCTCTCTACAT
+
CCCCCFCCCCCCGGGGGGGGGGGGHHHGGHHGHHHHHHHGGGGHGHHHHHGHHHHHHHHHGGEGGHHGEGGGEGGHHHHHHHHHHEFGHHGHHHHHHHHHHHHHHGGGGGHHHHHHHHHHHHHHHHHGCDFGGHGGGGGGGHHHGHHHHH
@M02034:409:000000000-BFKT7:1:2107:7753:13925 1:N:0:31
AAAGTCGAGGTGCCTAAAGTGGCAACCCAGACTAGGGGTGGTTTGGAGCTTCCTGTAGCCGCATGGCGTTCGTACTTAAATATGGAACTAACCATTCCAATTTTCGCTGTCTCTTATACACATCTCCGAGCCCACGAGACCTCTCTACAT
+
BCBCBFBBDBCCGGGGGGGGGGGHHHHGGHHGHHHHHGEEFGGHGGHHHHHHHHHFHGHGEGEEGHFGEGGGGGGHHHHHHHHHGGHHHHHHHHHHHGHHHHHHHGGGGGHHGGHGHF??GHGFHFHGCGGGGFGG/CDGGHGHHHHHHF
@M02034:409:000000000-BFKT7:1:2107:13169:13929 1:N:0:31
AAAGTCGAGGTGCCTAAAGTGGCAACCCAGGTGGTTGTTGGTGTAGAGCTTCCTGTAGCCGCATGGCGTTCGTACTTAAATATGGAACTAACCATTCCAATTTTCGCTGTCTCTTATACACATCTCCGAGCCCACGAGACCTCTCTACAT
+
BAABBFB?DBBBGGGGGGGGGGGHHHHGGHGHHGGFGGHHHGGHHHFGFHHHHHHHHHHHGGEEFHHGGGGGEFGGHBHGHHHHHFGHHHHHHHHHGHHHHHHHHGGGGGGHHHHHHHHHHEGHHHGGFGGGGHGGFGDFGEGHHE1FFF
@M02034:409:000000000-BFKT7:1:2107:11805:13941 1:N:0:31
AAAGTCGAGGTGCCTAAAGTGGCAACCCAGACTACGACTTCGGTTGGTGGTGTAGAGCTTCCTGTAGCCGCATGGCGTTCGTACTTAAATATGGAACTAACCATTCCAATTTTCGCTGTCTCTTATACACATCTCCGAGCCCACGAGACC
+
AABBBFBBB?AAGGGGGGGGFFFGHHHGGFGGHHHDFGDAHEDFEGGGGFFFGGHFHHHGGEHHGFDFHGGCDFFHGGGGGGHHHHHGHHHGHG333C?GFFFHGHEGDGFFHE<EG?D2DGGHGHDDFCBC2FFBABC/>FFG/CFGDC
@M02034:409:000000000-BFKT7:1:2107:18901:13947 1:N:0:31
AAAGTCGAGGTGCCTAAAGTGGCAACCCAGACTGGGGTGGGGGTTGGTGGTGTAGAGCTTCCGGTAGCCGCATGGCGTTCGTACTTAAATATGGAACTAACCATTCCAATTTTCGCTGTCTCTTATACACATCTCCGAGCCCACGAGACC
+
AAABAFA?DBAAGFGGGGGFGGGHGHHGCHHGHHHHGAEFGGGGEGGEGGDFHHGFFGHGHHGGGCGFHGFGGGHGGGGGGFGEHGB?2FGFGFBFFGDG2?BCGFGFBGFFH@>EFG/?FFHGFDFGDFGHFGFFG--<DGHGC?FDDE
@M02034:409:000000000-BFKT7:1:2107:22033:13950 1:N:0:31
AAAGTCGAGGTGCCTAAAGTGGCAACCCAGACTAGGCGTGGTGTAGAGCTTCCTGTAGCCGCATGGCGTTCGTACTTAAATATGGAACTAACCATTCCAATTTTCGCTGTCTCTTATACACATCTCCGAGCCCACGAGACCTCTCTACAT
+
BCCCAFBCCCBCGGGGGGGGGGGHHHHGGHHGHHHHHGGGGHGHHHHHGHHHHHHHHHHHGGCGGHHGGGGGFFHHHHHHHHHHHHHHHHHHGHHHHHHHHHHHHGGGGGHHHHHHHHHFHHHHHHHGGGGGGHGGCGGGEHHHHHHHHF
@M02034:409:000000000-BFKT7:1:2107:7273:13951 1:N:0:31
AAAGTCGAGGTGCCTAAAGTGGCAACCCAGACTATTCAGCAGGTTGGTGGTGTAGAGCTTCCTGTAGCCGCATGGCGTTCGTACTTAAATATGGAACTAACCATTCCAATTTTCGCTGTCTCTTATACACATCTCCGAGCCCACGAGACC
+
AABB>5AADDAAGGGEGGGGFGGHHHHGGHHGHFHHHGHGFHHFGHGAFGEFGHHHHHGHHHHHFGHHFFGGGGGHGGGGGGEEFHGHEGGHHHHHGFBCGHGHFGDGBGGHFEEGGGFGHHFHHHHH?FGHHHGHE/<B<FGF/@DGGE
@M02034:409:000000000-BFKT7:1:2107:9524:13951 1:N:0:31
AAAGTCGAGGTGCCTAAAGTGGCAACCCAGACTCAGAAGAATGTTGGTGGTGTAGAGCTTCCTGTAGCCGCATGGCGTTCGTACTTAAATATGGAACTAACCATTCCAATTTTCGCTGTCTCTTATACACATCTCCGAGC
+
AAAA1F11>>A1GGGGF1FGFGFHHHHGGHHGHFFHHDF1AFHHGHHAFEAFFBGBFFBGHHHGHGGHGGGEEGHGGGGGGGFHHHH1GFHGFF1BBB1FBC1B>2>EFGFHHFE?EC?BEEFG1BFHEFBF1B1</</<
@M02034:409:000000000-BFKT7:1:2107:8124:13955 1:N:0:31
AAAGTCGAGGTGCCTAAAGTGGCAACCCAGACTAATAAGGATGTTGGCGGTGTAGAGCTTCCTGTAGCCGCATGGCGTTCGTACTTAAATATGGAACTAACCATTCCAATTTTCGCTGCCCTTATACACATCTCCGAG
+
AAA?ABAA1DAABGGGGGFGD1A0AAA0AAGFGFD1BD1GD11FGFF1A/AABBG2F111F1ADAF2F1EEGGACFEEEEE>0/?FH1FD22GFFFFFHH1B1GBF2FBFFEB2>EE//BCFGBGGBB<1<<>GH//B
@M02034:409:000000000-BFKT7:1:2107:10661:13960 1:N:0:31
AAAGTCGAGGTGCCTAAAGTGGCAACCCAGACTCTTCCTACGGTTGGTGGTGTAGAGCTTCCTGTAGCCGCATGGCGTTCGTACTTAAATATGGAACTAACCATTCCAATTTTCGCTGTCTCTATACACATCTCCGAGCCCACGAGACCT
+
BABBAFCCCCCAGGGGGGGGGGGHHHHGGHHGHHGHHHHHHCGGFGGGGGGFGHHHHHHHHHHHGHHHHGGGGGHHGGGGGGHHHHHHHHHHHHHHHHHGHHHHHHGGHHHHHHGGGGGGHHHGHFD3G2FCGBGD/BDDGHECCFDGGB
@M02034:409:000000000-BFKT7:1:2107:21459:13965 1:N:0:31
AAAGTCGAGGTGCCTAAAGTGGCAACCCAGACTCTTGGTGGTGTAGAGCTTCCTGTAGCCGCATGGCGTTCGTACTTAAATATGGAACTAACCATTCCAATTTTCGCTGTCTCTTATACACATCTCCGAGCCCACGAGACCTCTCTACAT
+
CCCCCFCCCCAAGGGGGGGGGGGHHHHGGHHGHHHHHHHGGGGHHHHHHHHHHHHHHHHGGGGGGHHGEGGGFHHHHHHHHHHHHBEGHHHHHHHHGHHHHHHHHGGGGGHHHHHHHHHHHFGHHGHGGGGGGFGGDGGGGHHHHHHHHG
@M02034:409:000000000-BFKT7:1:2107:9535:13965 1:N:0:31
AAAGTCGAGGTGCCTAAAGTGGCAACCCAGACTCAGAAGAATGTTGGTGGTGTAGAGCTTCCTGTAGCCGCATGGCGTTCGTACTTAAATATGGAACTAACCATTCCAATTTTCGCTGTCTCTTATACACATCTCCGAGCCCACGAGACC
+
BBCCBFBBBCCCGGGGGGGGGGGHHHHGGHHGHHHHHHHHHHHFHHHGGGFFHHHHHHHHHHHHHHHHHGGGGGHHGGGGGGHHHHHHFHHHHHHGHHGHHHGHHGGHHHHHGHGGGGGGHFHHHHHHGFHHHHHHF?GDGGHGGCGGGG
@M02034:409:000000000-BFKT7:1:2107:4315:13968 1:N:0:31
AAAGTCGAGGTGCCTAAAGTGGCAACCCAGTTGGTTGGTGGTGTACCGCTTCCTGTAGCCGCATGGCGTTCGTACTTAAATATGGAACTAACCATTCCAATTTTCGCTGTCTCTTATACACATCTCCGAGCCCACGAGACCTCTCTACAT
+
BCCBBFCCCCCCGGGGGGGGGGGHHHHGGHHGHGGHGCGGGGGHGHGGGGGGHHHHHHHHGGEEGHHGFGGGGHHHHHHGFHHHHGHHHHHHHHHHHFHHHHHHHGGGGGHHHHHHHHHHHHHHHHHGCGGGGHGCCDGGFHHFFHHHFG
@M02034:409:000000000-BFKT7:1:2107:28290:13976 1:N:0:31
AAAGTCGAGGTGCCTAAAGTGGCAACCCAGACTAAGGGTGGTAAGGAGCTTCCTGTAGCCGCATGGCGTTCGTACTTAAATATGGAACTAACCATTCCAATTTTCGCTGTCTCTTATACACATCTCCGAGCCCACGAGACCTCTCTACAT
+
ABBABDAABBAAFGGGGGGGGGGHHHHGGGHG3GHHHHFFCF55BCHEGHHHHHHHHHHHGGGGGHHGEFGGEFGEHHHFGFHGHFGGHHHHHHFGGHGGEGHHGGGGGGHHHHHHHHHGHHHHHHFGCDCGGHGG?CGDE11<<11<FF
@M02034:409:000000000-BFKT7:1:2107:16350:13978 1:N:0:31
AAAGTCGAGGTGCCTAAAGTGGCAACCCAGACTGGGGGTGGGGTTGGTGGTGTAGAGCTTCCTGTAGCCGCATGGCGTTCGTACTTAAATATGGAACTAACCATTCCAATTTTCGCTGTCTCTTATACACATCTCCGAGCCCACGAGAC
+
AABBAFAADBABGGGGGGGGGGGHHHHGGHHGHGHHGGCGGG?EEEFEFEEFHFHFHHHHHHGGGHHGHGGEGGHFGGGGFGHFHHHGFGHHHHGHGHGHFFHHHHHF3FHHHFGGDGGGDGHHFHGHG1<GGHF1<-@CGGHGGGGGD
@M02034:409:000000000-BFKT7:1:2107:26048:13978 1:N:0:31
AAAGTCGAGGTGCCTAAAGTGGCAACCCAGACTGGGGGGTCGGTTGGT
+
BBBBBFBBBAABFGGGGCGGFFGHHHHGGGGGGG22AA?//>BC/B/C
@M02034:409:000000000-BFKT7:1:2107:21901:13980 1:N:0:31
AAAGTCGAGGTGCCTAAAGTGGCAACCCAGACTTATGAGT
+
BBBBBFBBBBBBGGGGGGGGGGGHHHHGGHHGH55D5555
@M02034:409:000000000-BFKT7:1:2107:21437:13985 1:N:0:31
AAAGTCGAGGTGCCTAAAGTGGCAACCCAGACTCAGAATGAGGTTGGTGGTGTAGAGCTTCCTGTAGCCGCATGGCGTTCGTACTTAAATATGGAACTAACCATTCCAATTTTCGCTGTCTCTTATACACATCTCCGAGCCCACGAGACC
+
CCCCCFCCCCABGGGGGGGGGGGHHHHGGHHGHHHHHHHHHHHHHHGEGGEFGHHHHHHHHHHHHHHHHGGGGGHHGGGGGGBHFHHHHHHHHHHHHHHHHHHHHHGHGHHHHHGFGGGHHGHHHHHHFCFHHHHHG?CGGGHGGGGGGE
@M02034:409:000000000-BFKT7:1:2107:21881:13987 1:N:0:31
AAAGTCGAGGTGCCTAAAGTGGCAACCCAGACTTCTGGGGGT
+
BBBBBFBBBBBBGGGGGGGGGGGHHHHGGHHGHADFF322AE
@M02034:409:000000000-BFKT7:1:2107:28626:13992 1:N:0:31
AAAGTCGAGGTGCCTAAAGTGGCAACCCAGACTACGCAGCAGGTTGGTGGTGTAGAGCTTCCTGTAGCCGCATGGCGTTC
+
AABAAFAADDABGGFGEFGFFAC4GFHFGCGGHFHEGFGGAAFB3CEEFGG113DDF5F35BEFF5B53E@EE111E1/?
@M02034:409:000000000-BFKT7:1:2107:29088:13993 1:N:0:31
AAAGTCGAGGTGCCTAAAGTGGCAACCCAGACTAGGAATGAGGTTGGTGGTGTAGAGCTTCCTGTAGCCGCATGGCGTTCGTACTTAAATATGGAACTAACCATTCCAATTTTCGCTGTCTCTTATACACATCTCCGAGCCCACGCGACC
+
BBBBBFAABBAAGGFGGGGGGGGGHHHGGHHGCGHGHHHHFGHFGHEGFEEFGFGFGFEGFEHHGGGGFEGGGGHHGGGGGFFHHHHHHFFHHF33FCHH3E3FG4GDGGGHH4EAEEEBF4BGFDGFFG2?FGGHF/BGG/FCC/>C-<
@M02034:409:000000000-BFKT7:1:2107:4181:13993 1:N:0:31
AAAGTCGAGGTGCCTAAAGTGGCAACCCAGACTGGGATGGCGGTTGGTGGTGTAGAGCTTCCTGTAGCCGCATGGCGTTCGTACTTAAATATGGAACTAACCATTCCAATTTTCGCTGTCTCTTATACACATCTCCGAGCCCACGAGACC
+
ABBBBFBCCCCBGGGGGGGGGGGHHHHGGHHGHHHHHHGGHGGEGGGGGGEFHHHHHHHHHHHHHHHGHEFGGGHHGEGGGGHHHHHHHHGHHHHHHHFGCHHHHHFFHHHHHHGGGGDFHHFFFHFFDGHHGHGHGCC/@GHGGGGGGG
@M02034:409:000000000-BFKT7:1:2107:4008:13998 1:N:0:31
AAAGTCGAGGTGCCTAAAGTGGCAACCCAGACTAATGATATTGTTGGTGGTGTAGAGCTTCCTGTAGCCGCATGGCGTTCGTACTTAAATATGGAACTAACCATTCCAATTTTCGCTGTCTCTTATACACATCTCCGAGCCCACGAGACC
+
CCCCAFBCBCBBGGGGGGGGGGGHHHHGGHHGHHHHHHHHHHHHHHHGGGGFHHHHHHHHHHHHHHHHHGGGGGHHGGGGGGHHHHHHHHHHHHHHHHGHHHHHHHHHGHHHHHGFGGGHHHHHHHHHHHHHHHGDDCFGGGHGGFGGGF
@M02034:409:000000000-BFKT7:1:2107:23648:14001 1:N:0:31
AAAGTCGAGGTGCCTAAAGTGGCAACCCAGACTACGCATCAGGTTGGTGGTGTAGAGCTTCCTGTAGCCGCATGGCGTTCGTACTTAAATATGGAACTAACCATTCCAATTTTCGCTGTCTCTTATACACATCTCCGAGCCCACGAGACC
+
BBBBAFBBDBAAGGGGGGGGGGGHHHHGGHHFHHHGGGGGHHHDGHGGFGEFADGGHGHHHHHHHHHGHGGGGEHHFEEGGFHHHHHHHHGHHHFHHHHHFHFFGEGHHHGHHBEGGDEDGFHHGHHFHHFHHHHFEBCBDEEGG?CDD<
@M02034:409:000000000-BFKT7:1:2107:3308:14002 1:N:0:31
AAAGTCGAGGTGCCTAAAGTGGCAACCCAGACTTTTCTTTATGTTGGTGGTGTAGAGCTTCCTGTAGCCGCATGGCGTTCGTACTTAAATATGGAACTAACCATTCCAATTTTCGCTGTCTCTTATACACATTCCGAGCCCACGAGACT
+
BBCCCFCBCBABGGGGGGGGGGGFFGHGGHHGHD5EDAFBFGG5DGF2BEGGGBF5F5AG5F5GB5B5BAE?FGF1E?>1EE21BGGGFFD4FD33FGBC3B3BE4B4FGDBE4>/EEE3?BDG4BFGF3?F33BF/B>CGFFG//?EG
@M02034:409:000000000-BFKT7:1:2107:15831:14002 1:N:0:31
AAAGTCGAGGTGCCTAAAGTGGCAACCCAGACTCGTCTTGGTGTAGAGCTTCCTGTAGCCGCATGGCGTTCGTACTTAAATATGGAACTAACCATTCCAATTTTCGCTGTCTCTTATACACATCTCCGAGCCCACGAGACCTCTCTACAT
+
CCCCBFCCCCABGGGGGGGGFGGHHHHGGHHGHHGHGGGHHHGHHHHHHHHHHHHHHHHHGGEGGHHGGGGGFHHHHHHGHHHHHDHHHHHHGHHHHHGHHHHHHGGGGGHHHHHHHGHGHHHFHFHG/BFGGHGGCGGGGHGHHHHHHG
@M02034:409:000000000-BFKT7:1:2107:22694:14014 1:N:0:31
AAAGTCGAGGTGCCTAAAGTGGCAACCCAGACTGTTTCTGGGGTAGAGCTTCCTGTAGCCGCATGGCGTTCGTACTTAAATATGGAACTAACCATTCCAATTTTCGCTGTCTCTTATACACATCTCCGAGCCCACGAGACCTCTCTACAT
+
AABBBFBBBBBAGGGGGGGGGGGHHHHGGGHFHGHGHHHHHHGGGGHHHHHHGHHHHHHFGGGGGHHGEGGGEFGGHHHHHHHHHFGHHFHHHHGHHHHHHHHHHGGGGGHHHHHHHHHGHHHHHHHGGFGFGHGCDGGDEHGHHHHGFD
@M02034:409:000000000-BFKT7:1:2107:18534:14016 1:N:0:31
AAAGTCGAGGTGCCTAAAGTGGCAACCCAGATTTCTGGTGGTGTAGAGCTTCCTGTAGCCGCATGGCGTTCGTACTTAAATATGGAACTAACCAATTCCAATTTTCGCTGTCTCTTATACACATCTCCGAGCCCACGAGACCTCTCTACA
+
BCCCCFCCCCABGGGGGGGGGGGFHHHGGHHHHHHHHHGHGGGHGHHHHHHHHHHHGHHHGEEGGHHGEGGGEFGGHHHHHHHHHBFGHHFFHGHHHHHHHHHHHHEEGGFGHFHHHHHGHHFHHHHHFBDGGGHGGCGGGGHHHHHHHF
@M02034:409:000000000-BFKT7:1:2107:4010:14017 1:N:0:31
AAAGTCGAGGTGCCTAAAGTGGCAACCCAGA
+
A1A1AB>1AD>>1EGF1GG3BEFHFCCG00A
@M02034:409:000000000-BFKT7:1:2107:10529:14022 1:N:0:31
AAAGTCGAGGTGCCTAAAGTGGCAACCCAGACTATTTCGAATGTTGGTGGTGTAGAGCTTCCTGTAGCCGCATGGCGTTCGTACTTAAATATGGAACTAACCATTCCAATTTTCGCTGTCTCTTATACACATCTCCGAGCCCACGAGACC
+
BBCCAFCACCAAGGGGGGGGFGGGGGGGGHHGHHHHHHGFFFHFDGFBEEEEBFGEFBFGEGHGFDFAEEGCGEGFF>EFEEFFHHGFGHHGFFBBGHHGGF3GFHHEFHHHHGGGGD?FGBFGFHHFH2GHGFH2?<BCGFGF@@/?/?
@M02034:409:000000000-BFKT7:1:2107:3749:14022 1:N:0:31
AAAGTCGAGGTGCCTAAAGTGGCAACCCAGACTAATACGAATGTTGGTGGTGTAGAGCTTCCTGTAGC
+
BBBBBFBBBBAAGGGGGGGGGGGHHHHGGHHGH33FFBG22BGH552BAAFCE3D5AB3B5FEFB555
@M02034:409:000000000-BFKT7:1:2107:23131:14025 1:N:0:31
AAAGTCGAGGTGCCTAAAGTGGCAACCCAGACTC
+
CCCCCFCCBCBBGGGGGGGGGGGHHHHGGH2AFF
@M02034:409:000000000-BFKT7:1:2107:25001:14028 1:N:0:31
AAAGTCGAGGTGCCTAAAGTGGCAACCCAGAGGGTTGGTGGTGTAGAGCTTCCTGTAGCCGCATGGCGTTCGTACTTAAATATGGAACTAACCATTCCAATTTTCGCTGTCTCTTATACACATCTCCGAGCCCACGAGACCTCTCTACAT
+
BBBBBFAAD2>AGGGGGGGGGFGHHHFGFHHADEGAEAEFGGGHFHHHHHHHHHHGGHFHGGFEGHHGGGFGEFEGHFD@FGHHHDGHHGGHHHHHHBGHGHHHHGDEEEHHHHHGHHHFGFGHHGHDGGCGECED/@/AFHBFHHEBHH
@M02034:409:000000000-BFKT7:1:2107:10556:14030 1:N:0:31
AAAGTCGAGGTGCCTAAAGTGGCAACCCAGACTGCGCGTGGGGTTGGTGGTGTAGAGCTTCCTGTAGCCGCATGGCGTTCGTACTTAAATATGGAACTAACCATTCCAATTTTCGCTGTCTCTTATACACATCTCCGAGCCCACGAGACC
+
AAAB>DAADDAAFBGFFGGGFFFFGGGFFHFFHFHEEGEEFGGAEEGBFE1B?FGGF@EFEGHG@FFFGEEE?EF1E?EFE?FGFHEFHFHFGGGFGFBC3FDGHEFFFHFHH3@DDG?2@FGHHHFFHG2FGHHHD>DAGAFFGF@AEE
@M02034:409:000000000-BFKT7:1:2107:25017:14035 1:N:0:31
AAAGTCGAGGTGCCTAAAGTGGCAACCCAGAGGGTTGGTGGTGTAGAGCTTCCTGTAGCCGCATGGCGTTCGTACTTAAATATGGAACTAACCATTCCAATTTTCGCTGTCTCTTATACACATCTCCGAGCCCACGAGACCTCTCTACA
+
BBBBBFBADDABGGFBGBGFGFFGFHHDECAFFEGHGGEEGGGHFHGHHHHGHHHHHGHHG?EFFHHGEGFFEFGHHBEHHFHFH3BGHFFGH@BFGHDBHGHGHGGGFGHHHHHHHHHEHHFBGDGC/<@@FGCC/@D??FGHHHHEH
@M02034:409:000000000-BFKT7:1:2107:12495:14053 1:N:0:31
AAAGTCGAGGTGCCTAAAGTGGCAACCCAGACTAATAAGACGGTTGGTGGTGTAGAGCTTCCTGTAGCCGCATGGCGTTCGTACTTAAATATGGAACTAACCATTCCAATTTTCGCTGTCTCTTATACACATCTCCGAGCCCACGAGACC
+
ABBBAFBCCCBCGGGGGGGGGGGHHHHGGHHGHHHHHHGHHGGGGGGEFGFFHHHHHHHHHHHHHHHHHGGGGGHHGECGGFHHHHHHHHHHHHGHHHHGHHFHGHFHHHHHHFGFGGEFHFGGFHHHHHHHHHHHG?CGGGHEGGGGGF
@M02034:409:000000000-BFKT7:1:2107:7992:14054 1:N:0:31
AAAGTCGAGGTGCCTAAAGTGGCAACCCAGACTACTGGTGAGGTTGGTGGTGTAGAGCTTCCTGTAGCCGCATGGCGTTCGTACTTAAATATGGAACTAACCATTCCAATTTTCGCTGTCTCTTAACACATCTCCGAGCCCACGAGACCT
+
BBBBBFBBBBABGGGFGGGGGGGHHHGGGHHGHHHHHHGHHHHHHHGGGGEFGHHHHHHHHHHHHHHHHGGGGGHHGGGGGGGHHHFGHHGHHHGFHHHHHHHHHHHHHHHHHHGGGDEDHHHHHHHHHGHHHHFFDGGGGHGGGGGGGF
@M02034:409:000000000-BFKT7:1:2107:18018:14055 1:N:0:31
AAAGACGAGGTTCCTAAAGTGGCAACCCAGACTCATCGTGGTGTTGGTGGTGTAGAGCTTCCTGTAGCCGCATGGCGTTCGTACTTAAATA
+
>1>A11A@DD1BBABBB11F11CGHGHGGAEFFF11G1FEEHG/EGHACEEEEEFBGBFF1BBGFDBGGA/>AAFF?AEF//FAGHEDHHB
@M02034:409:000000000-BFKT7:1:2107:2364:14057 1:N:0:31
AAAGTCGAGGTGCCTAAAGTGGCAACCCAGACTAGTCCGACTGTTGGCGGTGTAGAGCTTCCTGTAGCCGCATGGCGTTCGTACTTAAATATGGAACTAACCATTCCAATTTTCGCTGTCTCTTATACACATCTCCG
+
AAAAAFAA?@AA1EGBFFGABB0CHEFEFA0A1AB2DAA/E/AGHDH1AE/AAAFDGFFH1FGFBDE21EE/EEG0>E@/>?FE/GHGGGG2FF11FGB1FFGFFEGBFGF2>BB/CFA1B2FGHHH>@<<FGH1@C
@M02034:409:000000000-BFKT7:1:2107:25497:14061 1:N:0:31
AAAGTCGAGGTGCCTAAAGTGGCAACCCAGACTGGGGGGAAGGTTGGTGGTGTAGAGCTTCCTGTAGCCGCATGGCGTTCGTACTTAAATATGGAACTAACCATTCCAATTTTCGCTGTCTCTTATACACATCTCCGAGCCCACGAGACC
+
BBBBBFBB?2AAGGGGGGGGGGGGHHHGGHCGHFHHFFG//?EFGGCDGGGGHHHHHHHHHHHHHGHHHGGFGGGFGGGGGGHHHHHGDGGHGGGHHHFBGHHGFGFGHGHHHHGGGGGHGGGGGGBFFFFFGGFFD-B??EFGCF;DFA
@M02034:409:000000000-BFKT7:1:2107:13196:14071 1:N:0:31
AAAGTCGAGGTGCCTAAAGTGGCAACCCAGGTTGTTGGTGGTGTAGATCTTCCTGTAGCCGCATGGCGTTCGTACTTAAATATGGAACTAACCATTCCAATTTTCGCTGTCTCTTATACACATCTCCGAGCCCACGAGACCTCTCTACAT
+
BBBBBFBABBAAGGGGGGGGGGGHHHHGGHGGHFEGHDEFEEFHEHFHHGHHGHHGHHGGEF0EEFAE1EFFF2FFEFGFHFHGH3GHHGHGCHGHHHHHHFHHHGGGGGHHGHFHHGFHHFHHHFFDDGGCFEGG@BAEGHHHGHHHHH
@M02034:409:000000000-BFKT7:1:2107:7986:14071 1:N:0:31
AAAGTCGAGGTGCCTAAAGTGGCAACCCAGACTACTGGTGAGA
+
AABAADAABDABGGGGGGGGGGFHHHHGGGHGHB3DFHFG525
@M02034:409:000000000-BFKT7:1:2107:15878:14075 1:N:0:31
AAAGTCGAGGTGCCTAAAGTGGCAACCCAGACTAATAGGCAGGTTGGTGGTGTAGAGCTTCCTGTAGCCGCATGGCGTTCGTACTTAAATATGGAACTAACCATTCCAATTTTCGCTGTCTCTTATACACATCTCCGAGCCCACGAGACC
+
BCCBCFCDDDBBGGGGGGGGGGGHHHHGGHHGHHHHHHHHGGGHHHGGFGEFFGHHHHHHHHHHGHHHHGGGGGHHGGGGGGHHHHHHHHHHHHHHHHHGHHHHHHHHHHHHHHGGGGGGHHHHHHHHHGGHHFFHFCGGGGHGGGGGGE
@M02034:409:000000000-BFKT7:1:2107:20167:14075 1:N:0:31
AAAGTCGAGGTGCCTAAAGTGGCAACCCAGACTAATAAGGCTGTTGGGGGTGTAGAGCTTCCTGTAGC
+
AAACBFCCCCCCGGGGGGGGGGGHHHHGGHHGHDHFEB533BFGFDC220EAA3F555@35FF@F555
@M02034:409:000000000-BFKT7:1:2107:3101:14078 1:N:0:31
AAAGTCGAGGTGCCTAAAGTGGCAACCCAGAAGACGGGTGGTGTAGAGCTTCCTGTAGCCGCATGGCGTTCGTACTTAAATATGGAACTAACCATTCCAATTTTCGCTGTCTCTTATACACATCTCCGAGCCCACGAGACCTCTCTACAT
+
CCCBBFCCCCAAGGGFGFGFGGGHHHHGGHHHHHHGGGAEGEGHHHHHHHHHHHHHHHHHGGGGGHHG>EGEEFGHHHGHHHHHHGFHHGHHHHHHHHHHHHHHHGGGGGHHHHHHHHHGHHHHHHEDBFFGGGGGCGGEFHHHGHHHH=
@M02034:409:000000000-BFKT7:1:2107:15094:14081 1:N:0:31
AAAGTCGAGGTGCCTAAAGTGGCAACCCAGACTAAGAATAATGTTGGTGGTGTAGAGCTTCCTGTAGCCGCATGGCGTTCGTACTTAAATATGGAACTAACCATTCCAATTTTCGCTGTCTCTTATACACATCTCCGAGCCCACGAGAC
+
CCCCCFCCCBBCGGGGGGGGGGGHHHHGGHHEH3B3BAGHEFHHFFEAF?FGGDFFGFFHFGFHEAFABEE0EEGEEEEGFFFGGHHD3GHFFGB3FFHHF?@BEFG?4DBGGB>?EE???GF44FBDH32BGGH2B/>BCEFF@BDFF
@M02034:409:000000000-BFKT7:1:2107:15112:14083 1:N:0:31
AAAGTCGAGGTGCCTAAAGTGGCAACCCAGACTAAGAATAATGTTGGTGGTGTAGAGCTTCCTGTAGCCGCATGGCGTTCGTACTTAAATATGGAACTAACCATTCCAATTTTCGCTGTCTCTTATACACATCTCCGAGCCCACGAGACC
+
BBBBBFBB@DAAGGGGFGGEGGGFHFFGGHHGHHHHHHGHHGHHHHH2FGAFGGHGHHGGFGGHHHHHGGGGGGHHGEGGFFFHHHFGHHHHHHFHHGHGHHGHGHHFHHGHHHGGGGDFHHHHHHHFFHFFFHHHGDGGGGGGGDGGGE
@M02034:409:000000000-BFKT7:1:2107:12770:14085 1:N:0:31
AAAGTCGAGGTGCCTAAAGTGGCAACCCAGACTAGGCGTGGGGTTGGTGGTGTAGAGCTTCCTGTAGCCGCATGGCGTTCGTACTTAAATATGGAACTAACCATTCCAATTTTCGCTGTCTCTTATACACATCTCCGAGCCCACGAGAC
+
>11>ABAADD1>1BAEGGGGGGEFFAGCF0EFGFHHFEAEEGEGGCEEEEABFFGFHFFGH1FD1FGGHGGGGEGGGEGEE/FGGG21FFHHHHEBFCGHFHHGHFFB>FGHHEGGGGAFGBF2DGG22@<GFHFBE/C?@/?C-->AE
@M02034:409:000000000-BFKT7:1:2107:22600:14086 1:N:0:31
AAAGTCGAGGTGCCTAAAGTGGCAACCCAGACTGGGAGGGGTGTTGGTGGTGTAGAGCTTCCTGTAGCCGCATGGCGTTCGTACTTAAATATGGAACTAACCATTCCAATTTTCGCTGTCTCTTATACACATCTCCGAGCCCACGAGACC
+
BBBCAFBCCBAAGGGGGGGGGGGHHHHGGHHGHHHHHGGGGEEEGHHEFGEFHHHHHHHHHHHHHHHGHGGGGGHHGGGGGGHHHHHHHHGHHHGGHHHHHHHGHHHHHHHHHHGGGGFFHFHHHHHHGHGHHHHHGDGGGGHGG?GGGF
@M02034:409:000000000-BFKT7:1:2107:8771:14091 1:N:0:31
AAAGTCGAGGTGCCTAAAGTGGCAACCCAGACTAATCAGAAGGTTGGTGGTGTAGAGCTTCCTGTAGCCGCATGGCGTTCGTACTTAAATATGGAACTAACCATTCCAATTTTCGCTGTCTCTTATACACATCTCCGAGCCCACGAGACC
+
CCCCCFBBCCAAGGGGGGGGGGGGHHHGGHGFHHHHHHHHHHHHHHGEFGFFHGHHHHHHHHHGHGHHHGGGGGHHGEGGFEFHHHHHGHGHHHHHHHHHHHHHHHHHHHHHHHGGGGAFHHHHGHHHHHHHHGHFD/C?DGHGGGGGGG
@M02034:409:000000000-BFKT7:1:2107:12758:14098 1:N:0:31
AAAGTCGAGGTGCCTAAAGTGGCAACCCAGACTAGGCGTGGGGTTGGTGGTGTAGAGCTTCCTGTAGCCGCATGGCGTTCGTACTTAAATATGGAACTAACCATTCCAATTTTCGCTGTCTCTTATACACATCTCCGAGCCCACGAGACC
+
BBCCBFCCCCBBGGGGGGGGGGGHHHHGGHHGHHHHHGFGGGGEEGGEFGGGHHHHHHHHHHHHHHHHHGGGGGHHGGGGGGHHHHHHHHHHHHHHHGGGHHHHHHHHHHHHHFGGGGGFHHHHHHHHGHHHHHHHG?DGGGHGGGGGGF
@M02034:409:000000000-BFKT7:1:2107:15093:14099 1:N:0:31
AAAGTCGAGGTGCCTAAAGTGGCAACCCAGACTAAGAATAATGTTGGTGGTGTAGAGCTTCCTGTAGCCGCATGGCGTTCGTACTTAAATATGGAACTAACCATTCCAATTTTCGCTGTCTCTTATACACATCTC
+
AAABAFBBDBBAGGGGGGGGGGGHHHHGGHHGHG3B3FGFFGHG55AA2EAFF3D5DAAG5BGFAABDGEEAEEG1EEFG1E2?FGG@3BGFDG3BFGHHGF3F?4G44FFHG4>/EA/B4?B?4F44B3GFFGG
@M02034:409:000000000-BFKT7:1:2107:16209:14102 1:N:0:31
AAAGTCGAGGTGCCTAAAGTGGCAACCCAGACTAATATGCCGGTTGGTGGTGTAGAGCTTCCTGTAGCCGCATGGCGTTCGTACTTAAATATGGAACTAACCATTCCAATTTTCGCTGTCTCTTATACACATCTCCGAGCCCACGAGACC
+
AABBBFBBBBAAGGGGGGGGGGGGGHHGGHHGHHHHHHHHHGGGGGGEGGEFHGGGHHHHHHHHHHHHHGGCGGHHGGGGGFHHHGHHHHHHHHHHHHHHHGFHHHHGHHHHHFGGGGGHHHHHHHHHGGGHHHGHGCGGGGHGGGGGGC
@M02034:409:000000000-BFKT7:1:2107:22413:14109 1:N:0:31
AAAGTCGAGGTGCCTAAAGTGGCAACCCAGACTAGTCAGAAGGTTGGTGGTGTAGAGCTTCCTGTAGCCGCATGGCGTTCGTACTTAAATATGGAACTAACCATTCCAATTTTCGCTGTCTCTTATACACATCTCCGAGCCCACGAGACC
+
BBCCCFCCCCCCGGGGGGGGGGGGHHHGGHHGHHHHGHHHHHHHHHFEFGEFGGGFHHHHHHHHHHHHHGGGGGHHGGGGGGHHHHHHHHHHHHHGHHHHHHHHHHHHHHHHHHGGGGGHHGGHHHFHHHHHHGHHGBDGGGHGGGGGGF
@M02034:409:000000000-BFKT7:1:2107:7572:14110 1:N:0:31
AAAGTCGAGGTGCCTAAAGTGGCAACCCAGACTACGGTTGGGGTTGGTGGTGTAGAGCTTCCTGTAGCCGCATGGCGTTCGTACTTAAATATGGAACTAACCATTCCAATTTTCGCTGTCTCTTATACACATCTCCGAGCCCACGAGACC
+
BBBBBFBBBBBBGGGGGGGGGGGHHHHGGHFGHFHFGGFGGGGGGGGFGGEFHHHHHHHHHHHHHHGGHGGGGGHHGGGGGE2GHHGHHHGEGFFHHHHHHHGHHHHGFGFHHEFGGFFFHHFHGFHHHHFHHHFGA@FGGGHGGGCDDE
@M02034:409:000000000-BFKT7:1:2107:27469:14113 1:N:0:31
AAAGTCGAGGTGCCTAAAGTGGCAACCCAGACTGTGAATAATGTTGGTGGTGTAGAGCTTCCTGTAGCCGCATGGCGTTCGTACTTAAATATGGAACTAACCATTCCAATTTTCGCTGTCTCTTATACACATCTCCGAGCCCACGAGACC
+
BBBBAFBBBB>AGGGGGGGGGGGFFHHGGHHGHHHHHHHHHHHGHHHEFEEFGGHFGBGHHGHHHFHHGEECGGF1EEEEGEGHHHHGHHGGHHHFFGGHHGFHHHHGHHHHH4EEFGFFDGFHFHGHFFBG2?FGE<DCCGGED@DGAF
@M02034:409:000000000-BFKT7:1:2107:10811:14120 1:N:0:31
AAAGTCGAGGTGCCTAAAGTGGCAACCCAGACTGTTCATGGTGTTGGTGGTGTAGAGCTTCCTGTAGCCGCATGGCGTTCGTACTTAAATATGGAACTAACCATTCCAATTTTCGCTGTCTCTTATACACATCTCCGAGCCCACGAGACC
+
CBCCCFCABCAAGGGGGGGGGGGHHHHGGHHGHHHHHHHHHHHHGHHEGGFFGFHGHHHHHHHHHFHHHGGGGGHHGGGGGGHGHHHHHHHHHGGBGFFGHHHHHHHGHHHHHHGGGG<GHHHHGHGHHFDHHHFBD/@@DEHGCDGGGF
@M02034:409:000000000-BFKT7:1:2107:12023:14121 1:N:0:31
AAAGTCGAGGTGCCTAAAGTGGCAACCCAGAGGAAGGGTGGTGTAGAGCTTCCTGTAGCCGCATGGCGTTCGTACTTAAATATGGAACTAACCATTCCAATTTTCGCTGTCTCTTATACACATCTCCGAGCCCACGAGACCTCTCTACAT
+
BCBCBFCCCCAAGGGGGGGGGGGFHGHGGHHHGGHHGGFFFEFGHHHHHHHHHHHHHHHHGEEGFHGGEFGEBBBGHHHGHHHHHFFGHHHHHHHHHHHGHHHHHGGGGGHHGHHHHHHFHHHGHHHGGCCGAGFCCFGEFHHHHHHHHF
@M02034:409:000000000-BFKT7:1:2107:25319:14133 1:N:0:31
AAAGTCGAGGTGCCTAAAGTGGCAACCCAGACTGTTAATGGTGTATATCTTCCTGTAGCCGCATGGCGTTCGTACTTAAATATGGAACTAACCATTCCAATTTTCGCTGTCTCTTATA
+
1>>AAB??D1AABAGGFBGFGGCF1AFAE00AGFHHHBF2EGEGHGHH2GGFHHHH2F2GE//EFGFABEFCE0/FGBFBG2FGF1@1F1BBFDBG22B@FFFH2E//?E1GBGF>FB
@M02034:409:000000000-BFKT7:1:2107:20857:14137 1:N:0:31
AAAGTCGAGGTGCCTAAAGTGGCAACCCAGACTGTTAATTCGGTTGGTGGTGTAGAGCTTCCTGTAGCCGCATGGCGTTCGTACTTAAATATGGAACTAACCATTCCAATTTTCGCTGTCTCTTATACACATCTCCGAGCCCACGAGAC
+
AAAABFBBBBAACGGGGFGFGGGHFGF22FDFGFHFFDGHHGFGGGGEEFEFGHHBG5FGHBGHFGHGHGGFGGHHGEEGGGHHHFHEFF4GHHFFHHHBGCDHHHGGFGHHHHGGGGGHHHGHFFFHFGHGGGGBD>C/BFGFGGGGG
@M02034:409:000000000-BFKT7:1:2107:21788:14143 1:N:0:31
AAAGTCGAGGTGCCTAAAGTGGCAACCCAGACTTCGAAGCAGGTTGGTGGTGTAGAGCTTCCTGTAGCCGCATGGCGTTCGTACTTAAATATGGAACTAACCATTCCAATTTTCGCTGTCTCTTATACACATCTCCGAGCCCACGAGACC
+
CCCCAFCCCCABGGGGGGGGGGGHHHHGGHHGHHHGHHGGHHHHHHGFFGEFGFHEHFHHHHHHHHHFGGGGGGHGGGGGGGHHHHGGHHHFHHGHGHHHHHHHGHHHHHHHHHGGGGFHHHHGGHGFHHHHHHHGG/CGGGHGGCGGGE
@M02034:409:000000000-BFKT7:1:2107:27021:14151 1:N:0:31
AAAGGCGAGGTGCCTAAAGTGGCAACCCAGTGGGTTGGT
+
AAAA1>>1AAAAG0FG11BBGGCFH0GEGH11FEGF//A
@M02034:409:000000000-BFKT7:1:2107:13052:14158 1:N:0:31
AAAGTCGAGGTGCCTAAAGTGGCAACCCAGACTGGTTCGGTTGTTG
+
BCBCAFCCCCABGGGGGGGGGGGHHHHGGHHGHB253AEEAB22AF
@M02034:409:000000000-BFKT7:1:2107:9272:14161 1:N:0:31
AAAGTCGAGGTGCCTAAAGTGGCAACCCAGACTGTGAAGACGGTTGGTGGTGTAGAGCTTCCTGTAGCCGCATGGCGTTCGTACTTAAATATGGAACTAACCATTCCAATTTTCGCTGTCTCTTATACACATCTCCGAGCCCACGAGACC
+
BBAABFBBBBAAGGGDGGGGGGGHHHHGGHHGHHHHGHHFHGGGGGGFFGFFGGHFHDBGGGHHBAFBDEEEGEHFGGGGGFHHHGHGFHHFHHEDFHHHF0GGFEGFHGHHHGGGGGEHHHHHFHHHHEFCCGHFE/BDGEFFDCCGGC
@M02034:409:000000000-BFKT7:1:2107:8927:14163 1:N:0:31
AAAGTCGAGGTGCCTAAAGTGGCAACCCAGACTAATCAGAAGGTTGGTGGTGTAGAGCTTCCTGTAGCCGCATGCGTTCGTACTTAAATATGGAACTAACCATTCCAATTTTCGCTGTCTCTTATACACATCTCCGAGCCCACGAGACCT
+
CCCCCFCCCCBBGGGGGGGGGGGHHHHGGHGFHHHHHHHHHHHGHHGEFGEFHHHHHHHHHHHHGHHGHGGGGGHGEGGGEHHHHHHHHGHHHHHHGHHGHGHHHHHFHHHHHGGGGEGGHHHHHFFHHBGHHHHGFGGGGHGGGGGGEG
@M02034:409:000000000-BFKT7:1:2107:23584:14166 1:N:0:31
AAAGTCGAGGTGCCTAAAGTGGCAACCCAGACTAATAATGGTGTTGGTGGTGTAGAGCTTCCTGTAGCCGCATGGCGTTCGTACTTAAATATGGAACTAACCATTCCAATTTTCGCTGTCTCTTATACACATCTCCGAGCCCACGAGACC
+
AAABAFBABBAAFBGEFGGGGFFFGHHEDEEAGHHHHHGFHFGGGHHEFGEBFFHFHHHGHGGFBEFGGEFGGEHGFAEFFEGHHHHFGHFFGGGFFFFGHFFHHEHFFHGGHFEEFGFGHEFHHHFFFGDGFHGHFBFBD/?CCCCGDA
@M02034:409:000000000-BFKT7:1:2107:8907:14166 1:N:0:31
AAAGTCGAGGTGCCTAAAGTGGCAACCCAGACTAATCAGAAGGTTGG
+
>>AA1BA>DDAAFFGGG1BBFFE0FE0AFHGEGHBGHHFGGGFAEHC
@M02034:409:000000000-BFKT7:1:2107:11937:14169 1:N:0:31
AAAGTCGAGGTGCCTAAAGTGGCAACCCAGCGGGTTGGTGGTGGGGAGCTTCCTGTAGCCGCATGGCGTTCGTACTTAAATATGGAACTAACCATTCCAATTTTCGCTGTCTCTTATACACATCTCCGAGCCCACGAGACCTCTCTACAT
+
BBBBBFBBBBBAFGGGGGGGGGGHHHHGGHCEF?AFEGEFGGGGGGGGGHHHFHFGGGFHGGEEEFGFEEGEFBCFHHFGHGHGHFHFFHHHHGHFHHFGFHHHHGGGFGGGFHHHHHHHGHGHGFHGGGGCFHGCCFGGGHHFFHHFHB
@M02034:409:000000000-BFKT7:1:2107:25283:14170 1:N:0:31
AAAGTCGAGGTGCCTAAAGTGGCAACCCAGACTAATAGTAATGTTGGTGGTGTAGAGCTTCCTGTAGCCGCATGGCGTTCGTACTTAAATATGGAACTAACCATTCCAATTTTCGCTGTCTCTTATACACATCTCCGAGCCCACGAGAC
+
CCBCCFCCCCCCGGGGGGGGGGGHHHHGGHHEGH3DFFHB5FGGHHHGFEGGEFG5FEHHDGHFHDGEDEGCGGF1>?EFEE?EGFGFFGHFGH33BEFGE13B@4E?FFFHH?>/E?E3FFDG4EBBDCBFCGF?C/>?/CG/CCC?D
@M02034:409:000000000-BFKT7:1:2107:2028:14175 1:N:0:31
AAAGTCGAGGTGCCTAAAGTGGCAACCCAGACTGTTGGTGGGGTACGGCTTCCTGTAGCCGCATGGCGTTCGTACTTAAATATGGAACTAACCATTCCAATTTTCGCTGTCTCTTATACACATCTCCGAGCCCACGAGACCTCTCTACAT
+
BBBBBFCCCCAAGGGGGGGGGGGHHHHGGHHGHHHHHHEFGGGGGHGGGGGHHHHHHHHHGGEGGHHGEEFE?FGHHHHHHHHHHFGHHGHHGHHHHHGHHHHHHGGGGGHHHHHHHHHHHHHHGGGGDGFGGHGGCGGGGFHHHHGHFG
@M02034:409:000000000-BFKT7:1:2107:11292:14178 1:N:0:31
AAAGTCGAAGGTGCCTAAAGTGGCAACCCAGACTAATAATAATGTTGGTGGTGTAGAGCTTCCTGTAGCCGCATGGCGTTCGTACTTAAATATGGAACTAACCATTCCAATTTTCGCTGTCTCTTATACACATCTCCGAGCCCACGAGA
+
AAABAFBAABAFGGFGGGGGGGGGHHHHGGHHGHHHHHHHHHHHGHHHGGGEFGHHGHHHHHHHHHHHHFFGGGFHFGGGGGEHHHHGHHHHHHHGHGHFFGHFHHHHHHHHGHFEEEGGHHHHHGHHHFFHHHHHHFCGGGGHGGGGF
@M02034:409:000000000-BFKT7:1:2107:5748:14180 1:N:0:31
AAAGTCGAGGTGCCTAAAGTGGCAACCCAGACTGATGGTGGTGTAGAGCTTCCTGTAGCCGCATGGCGTTCGTACTTAAATATGGAACTAACCATTCCAATTTTCGCTGTCTCTTATACACATCTCCGAGCCCACGAGACCTCTCTACAT
+
BBBBBFBBBBBBGGGGGGGGGGGHHHHGGHHGHHHHHHHHGGGHGHHHHHHHHHHHHHHHGGGGGHHGEFGGEEGGHHHHHHHHHGGHHHHHHHHHHHHHHHHHHGGGGGHHHHHHHHHHHHHHHHHGGGGGGHGGGGGGGHHGHHHHHF
@M02034:409:000000000-BFKT7:1:2107:17623:14190 1:N:0:31
AAAGTCGAGGTGCCTAAAGTGGCAACCCAGACTTGTACGACTGTTGGTGGTGTAGAGCTTCCTGTAGCCGCATGGCGTTCGTACTTAAATATGGAACTAACCATTCCAATTTTCGCTGTCTCTTATACACATCTCCGAGCCCACGAGACC
+
BCCCCFCCBCCCGGGGGGGGGGGHHHHGGHHGHHGHHHHGGFGHHHHFFGGGHFHFHHHHGHHHHFHGGGGGGGHGGEGGGFGHHHHHHHGHHHFFHHHHFFHGHFHFHGHHHHGGGGGHHHHHFGHHHGHHHHHBE<BDGGHGCGCFGC
@M02034:409:000000000-BFKT7:1:2107:2113:14192 1:N:0:31
AAAGTCGAGGTGCCTAAAGTGGCAACCCAGACTGTTAGTGGTGTATCGCTTCCTGTAGCCGCATGGCGTTCGTACTTAAATATGGAACTAACCATTCCAATTTTCGCTGTCTCTTATACACATCTCCGAGCCCACGAGACCTCTCTACAT
+
BBBCCFCCCCBBGGGGGGGGGGGHHHHGGHHGHHHHFHHHHHGHHGHGGHHGHHHHHHHHFCAEGHHGGGGGGFFHHHHHHHHHHGHHHHHHHHGHGHGGGHHHHGGGGGHHHHHHHHHGHHHHHHHFCFGGGHGGCGGG/1GFG1DFFG
@M02034:409:000000000-BFKT7:1:2107:7424:14194 1:N:0:31
AAAGTCGAGGTGCCTAAAGTGGCAACCCAGACTGGTGGGAAGGTTGGTGGTGTAGAGCTTCCTGTAGCCGCATGGCGTTCGTACTTAAATATGGAACTAACCATTCCAATTTTCGCTGTCTCTTATACACATCTCCGAGCCCACGAGAC
+
BCCCCFCCCCCCGGGGGGGGGGGHHHHGGHHGHB2GHGFDCFGHFHEAF1EFFAG5FFDG5GGBA5D5A>E0EEC1>?>FFEBE?FH3@DG@@333FFFH303B34B4BF3GD4</?/<FFGGHDF??DCDGHFG2C/@FCEEG@?AAE
@M02034:409:000000000-BFKT7:1:2107:21546:14207 1:N:0:31
AAAGTCGAGGTGCCTAAAGTGGCAACCCAGACTGTTAATGGTCTTGAGCTTCCTGTAGCCGCATGGCGTTCGTACTTAAATATGGTACTAACCATTCCAATTTTCGCTGTCTCTTATACACATCTCCGAGCCCACGAGACCTCTCTACA
+
@AABBFBBDBAAFGGGGBGGGFGFFHHGFEHGGGEFFDGHFGFFHHFFBGHHHGGHBB53EE0EEGGGB0FEE2?FGHHFFDGGH4BFFDFHFHHH44FBFGHHHGFEDEGHHHHFGEGFHFGGHGFGCE/DGGFG/BFGGHGFHDBFF
@M02034:409:000000000-BFKT7:1:2107:7413:14208 1:N:0:31
AAAGTCGAGGTGCCTAAAGTGGCAACCCAGACTGGTGGGAGGGTTGGTGGTGTAGAGCTTCCTGTAGCCGCATGGCGTTCG
+
AAB?AFA>3AABFFGGGG4EFGGBGGAEEDHGG3FHFGGG2AEAFEG1FEEGHFHGGGFGFB5@F5B53EEEEGH1/B@AE
@M02034:409:000000000-BFKT7:1:2107:17864:14208 1:N:0:31
AAAGTCGAGGTGCCTAAAGTGGCAACCCAGACTCAGACTGCGGTTGGTGGTGTAGAGCTTCCTGTAGCCGCATGGCGTTCGTACTTAAATATGGAACTAACCATTCCAATTTTCGCTGTCTCTTATACACATCTCCGAGCCCACGAGACC
+
CCCCCFCCCCABGGGGGGGGGGGHHHHGGHHGHHFEGHHHHGGGGGGEGGGFGFHDGGHHFHHHHHHHGGGEFGFGGGGGGGGHHGGFFHGEHHFFGHHGFH3BGFHBHHGHHHG?EDCGFHHFHFHHGHGHHHHGGCGGDGHGGCGGGF
@M02034:409:000000000-BFKT7:1:2107:15135:14217 1:N:0:31
AAAGTCGAGGTGCCTAAAGTGGCAACCCAGACTCTGGGTGGTGTACAGCTTCCTGTAGCCGCATGGCGTTCGTACTTAAATATGGAACTAACCATTCCAATTTTCGCTGTCTCTTATACACATCTCCGAGCCCACGAGACCTCTCTACAT
+
CCCCCFCCCCCCGGGGGGGGGGGHHHHGGHHGHHHHHHGGGGGHHHHHHHHHHHHHHHHHGFFGGHHGGGGGEFGGHHHHHEHHHGHHHHHHHGHHHHHHHHHHHGGGGGHHHHHHHHFFHHGHHHHGGGGGGHGGCDGGGHHHHGHHHH
@M02034:409:000000000-BFKT7:1:2107:21519:14220 1:N:0:31
AAAGTCGAGGTGCCTAAAGTGGCAACCCAGACTCTTGGTGGTGTACCTCTTCCTGTAGCCGCATGGCGTTCGTACTTAAATATGGAACTAACCATTCCAATTTTCGCTGTCTCTTATACACATCTCCGAGCCCACGAGAC
+
ACAABFCBCC>AGGGGGGGGGGGHHHHGGHGGGB3DFFF222BGHHH5FFGHHHHHHHHHEGEEEHHGAFFEEFGGHHGHHHHHHGHHGHHHHHHHHHGHHHHHHFGGGEFHGHHHHGHFHHHHHHGGCGCGGGGGCDGG
@M02034:409:000000000-BFKT7:1:2107:24399:14220 1:N:0:31
AAAGTCGAGGTGCCTAAAGTGGCAACCCAGGGGGTTGGTGGTCGTGAGCTTCCTGTAGCCGCATGGCGTTCGTACTTAAATATGGAACTAACCATTCCAATTTTCGCTGTCTCTTATACACATCTCCGAGCCCACGAGACCTCTCTACAT
+
BABBAFBBBBB@GGGGGGGGGGGHHHHGGCGGGGGGEFGFDGHGGGFGHHGHHHHHHGHHGFEFGHHGGGGGEGGHGHHGGHHHHFFHHGHFHHHHHHHFHHHHHGFGDFHHGHHGHGFFHHHHHHHGGGCFFHED@CDEGGHHGHFHFG
@M02034:409:000000000-BFKT7:1:2107:27952:14229 1:N:0:31
AAAGTCGAGGTGCCTAAAGTGGCAACCCAGACTATTGGTGGTGTTGAGCTTCCTGTAGCCGCATGGCGTTCGTACTTAAATATGGAACTAACCATTCCAATTTTCGCTGTCTCTTATACACATCTCCGAGCCCACGAGACCTCTCTACAT
+
AABAAFABBBBAGGGFGGGGGGFHGHHGGHHGHCHHHCFFGGFHGGHGFFFFFHGFFFFGFG0EEEFEEEGEEF1FBH3GHHHFF33@BBGFFFHFF4BEGHGHHGGGGGFHHHHFHHBFCGGFHHDGGGDC/FFD?CFDGH11?GHHDF
@M02034:409:000000000-BFKT7:1:2107:24398:14239 1:N:0:31
AAAGTCGAGGTGCCTAAAGTGGCAACCCAGGGGGTTGGTGGTCGTGAGCTTCCTGTAGCCGCATGGCGTTCGTACTTAAATATGGAACTAACCATTCCAATTTTCGCTGTCTCTTATACACATCTCCGAGCCCACGAGACCTCTCTACAT
+
?AAABF?ABBAAGGGFGGFGGGGHHHHGGHGGGGEGGGGGGGHEFFHGHHHFHHHEHHHGGC/EEHHGAEEE?BFHHHHHHHHHHEFGHHGGHHHHHFHHHHHHEGGGGGHHHHHHHHHGHGHGHHHGCCGGGHGG>CFGEGHHGHHGHD
@M02034:409:000000000-BFKT7:1:2107:4640:14247 1:N:0:31
AAAGTCGAGGTGCCTAAAGTGGCAACCCAGACTCTGCCTTCGGTTGGTGGTGTAGAGCTTCCTGTAGCCGCATGGCGTTCGTACTTAAATATGGAACTAACCATTCCAATTTTCGCTGTCTCTTATACACATCTCCGAGCCCACGAGACC
+
ABABAFBCBCABGGGGGGGFGGGGGHHGGEEGHFHGGHHHHHGGGEGFFDEFBGHHHHHHHHHFGGHFHEEGGGHFGGGGGGHHHHHGFGFHGHGFFHGFHHGHGFGGGBGHGHGGGGEHHFHHHHHHFHHHHHHHG/CDGGHF@/@EGF
@M02034:409:000000000-BFKT7:1:2107:29463:14247 1:N:0:31
AAAGTCGAGGTGCCTAAAGTGGCAACCCAGAGTGAGGGTGGTCCTACTCTTCCTGTAGCCGCATGGCGTTCGTACTTATATATGGAACTAACCATTCCAATTTTCGCTGTCTCTTATACACATCTCAGAG
+
AAAAAFAA3DAAGGGFBGGDGF2FGHHGCGHAF553BAAFAE33B53BA5DBDAFD5F5AEE0EFGAEEEGEE2?1DB4BE4FGG3EBF3B3B3CGH4FGHFGH4>DEEGFHHF?DG44?3BF3G34BGG
@M02034:409:000000000-BFKT7:1:2107:28449:14248 1:N:0:31
AAAGTCGAGGTGCCTAAAGTGGCAACCCAGACTTTGTTTGGTGTAGAGCTTCCTGTAGCCGCATGGCGTTCGTACTTAAATATGGAACTAACCATTCCAATTTTCGCTGTCTCTTATACACATCTCCGAGCCCACGAGACCTCTCTACAT
+
BABABFBBBBABGGGGGGGFGGGFHHHDEFGGFB5BAFGHDGFHHHHHHHFGHHHGGHBGEFA?FFFGFGGGGHEGHGFFGGHHH3EEHHFHHHFHHHHHGHHHHGGGGGHHGHHGHHFFHHGHHHGGGGCGGHGGD/CF/F1DHDF1GE
@M02034:409:000000000-BFKT7:1:2107:26847:14248 1:N:0:31
AAAGTCGAGGTGCCTAAAGTGGCAACCCAGACTCATACTCAGGTTGGTGGTGTAGAGCTTCCTGTAGCCGCATGGCGTTCGTACTTAAATATGGAACTAACCATTCCAATTTTCGCTGTCTCTTATACACATCTCCGAGCCCACGAGACC
+
BBCCAFBCCBBCGGGGGDGGFGGHHHHGGHHGHGHHHHHHAGHHHHGGADEEAGGFD5EG5FGEGAGFBFGGGGH1>?EGGE?GEGHF3GHHHF3@FGHH30?F??FEHGGHHFGGGGDGHGGH?GHFGFGHHGHEF/BD?FH/B@CFGC
@M02034:409:000000000-BFKT7:1:2107:7407:14252 1:N:0:31
AAAGTCGAGGTGCCTAAAGTGGCAACCCAGACTCAGCCTCAGGTTGGTGGTGTAGAGCTTCCTGTAGCCGCATGGCGTTCGTACTTAGATATGGAACTAACCATTCCAATTTTCGCTGTCTCTTATACACATTCCGAGCCCACGAGACCT
+
AABAAFBBBB>AGGGGFGGFFGGHFGGGFHHGHGHHHHHHGHHEGHGEFFEFGHHHHHGGHHHHHHHHHGGGGGHHGEGGFFGGHHH3GHHFHFGFHGHGHHFHHHGFGHHGHGFFFDFFFFHHGHGHFFFGFHDCECGFAGFGGCGGFF
@M02034:409:000000000-BFKT7:1:2107:6744:14256 1:N:0:31
AAAGTCGAGGTGCCTAAAGTGGCAACCCAGGGTGTTGGTGGTCAGGAGCTTCCTGTAGCCGCATGGCGTTCGTACTTAAATATGGAACTAACCATTCCAATTTTCGCTGTCTCTTATACACATCTCCGAGCCCACGAGACCTCTCTACAT
+
BABCAFBCCCAAGGGGGGGGGGGHHHHGGHGGBFGGHHEFGGHFHHHGHGHHHHHHFHHGEEEFEHHFBEFEBBGHHHHGHGHHHFFGFHFFGHHHHHHHHHHGHGEEFEFGFHHGHHHFCFHGHHHGGGGGFEGBCGGG/GHHHHGHHG
@M02034:409:000000000-BFKT7:1:2107:28735:14257 1:N:0:31
AAAGTCGAGGTGCCTAAAGTGGCAACCCAGACTGCTCAGCATGTTGTTGGTGTAGAGCTTCCTGTAGCCGCATGGCGTTCGTACTTAAATATGGAACTAACCATTCCAATTTTCGCTGTCTCTTATACACATCTCCGAGCCCACGA
+
BBBABD>A@DAAGGGGGGGGGGGGEHHC2A2AFBEGGBCE5B3DD52B22B1AFGBFGFHDGHDFFABGEFGGGHHGA@F?ECHHHH33B4BD333GGH3GGHHFHHHFGGGHG/EE<?3FFGG?GGBFFBGGGGHGFCCCGEF??
@M02034:409:000000000-BFKT7:1:2107:11501:14257 1:N:0:31
AAAGTCGAGGTGCCTAAAGTGGCAACCCAGACTAATAG
+
CCCCCFBCCCCBGGGGGGGGGGGHHHHGGHHGHH3FE5
@M02034:409:000000000-BFKT7:1:2107:2018:14263 1:N:0:31
AAAGTCGAGGTGCCTAAAGTGGCAACCCAGACTAATAATAGTGTTGGTGGTGTAGAGCTTCCTGTAGCCGCATGGCGTTCGTACTTAAATATGGAACTAACCATTCCAATTTTCGCTGTCTCTTATACACATCTCCGAGCCCACGAGACC
+
BB@ABFBBBBBBGGGGGGGGGGGFFHHC22FFHGBEGFF5G5AGG2EA2ABFGHHDGHHHGEHBFGHFDEFEEEHFFGGGGGBAEGB@DD4EGHFGFH3@FADGGHHGHHHHHFEEA??D4DGHGG4FF3FGHGG2C/<?@/?CC?CD?F
@M02034:409:000000000-BFKT7:1:2107:20241:14269 1:N:0:31
AAAGTCGAGGTGCCTAAAGTGGCAACCCAGAAGGTTCCTGGTGTAGAGCTTCCTGTAGCCGCATGGCGTTCGTACTTAAATATGGAACTAACCATTCCAATTTTCGCTGTCTCTTATACACATCTCCGAGCCCACGAGACCTCTCTACAT
+
CCCCCFCCC?ABGGGGGGGGGGGHHHHGGHHHHHGGHHHHHHHHHHHHGHHHHHHHHHHGGGFGGHHGEGGGEGHHHHHHHHHHHFGHHHHHHHGGFHHHHHHHHGGGGGHHHHHHHHHHHHGHHHHGGGGGGHGGCGGGGHHHGGHHHF
@M02034:409:000000000-BFKT7:1:2107:7399:14270 1:N:0:31
AAAGTCGAGGTGCCTAAAGTGGCAACCCAGACTCAGCCTCAGGTTGGTGGTGTAGAGCTTCCTGTAGCCGCATGGCGTTCGTA
+
AAAA>D3>A?>AGGG5BDF6FBCFFGH?FDHD3BEFFHFFGGFA3G2BADE1GFF5GFFFBBAFBGFFFEE0EGH1E1/1EBF
@M02034:409:000000000-BFKT7:1:2107:20602:14270 1:N:0:31
AAAGTCGAGGTGCCTAAAGTGGCAACCCAGACTGTTGGTGGTGCGAGTCTTCCTGTAGCCGCATGGCGTTCGTACTTAAATATGGAACTAACCATTCCAATTTTCGCTGTCTCTTATACACATCTCCGAGCCCACGAGACCTCTCTACAT
+
CCCCCFCBDDABGGGGGGGGGGGHHHHGGHHGHHHHHHGGGGGHGGGEHHHHHHHHHHHHGGEGGHHGFGGGEGHHHHHHHHHHHGHHHGHHGHHHHHHHHHHHHGGGGGHHFHHHHHHFHHHHHHFGFGGGGEGGDGGGGHHHGHHHHF
@M02034:409:000000000-BFKT7:1:2107:19473:14271 1:N:0:31
AAAGTCGAGGTGCCTAAAGTGGCAACCCAGACTCATCAGCATGTTGGTGGTGTAGAGCTTCCTGTAGCCGCATGGCGTTCGTACTTAAATATGGAACTAACCATTCCAATTTTCGCTGTCTCTTATACACATCTCCGAGCCCAC
+
?AAAAFAAD@1>AGGACGF3B1FGFHHCE00FEFHFGHF1GFDFGGGAFEFBA1F2FGFGHAFD1BGFHGGEGEHHGCE?BEGAFHFEGF2FDGGHFH1GHHFHGFHHHHGHH2>E/E?FG2FGFBGDGGGCHEFGC/>CC?/C
@M02034:409:000000000-BFKT7:1:2107:22348:14272 1:N:0:31
AAAGTCGAGGTGCCTAAAGTGGCAACCCAGACTCATGGGTCGGTTGGTGGTGTAGAGCTTCCTGTAGCCGCATGGCGTTCGTACTTAAATATGGAACTAACCATTCCAATTTTCGCTGTCTCTTATACACATCTCCGAGCCCACGAGAC
+
ABBB>DBBDDABGGGGGGGGGGGHHHHGGHGGHGBHFHGGHGGGGFG111AA1AG5E5DABBFGGFFDFEGFGFF1>BEFGEFCGGFEBGH44D33FGFFCA3FFBGDHHHHH4EGDGADBFHFFDHFDBFFHHF2C@GGGGFEDFCDG
@M02034:409:000000000-BFKT7:1:2107:5798:14274 1:N:0:31
AAAGTCGAGGTGCCTAAAGTGGCAACCCAGATTCATGGTGGTGTAGAGCTTCCTGTAGCCGCATGGCGTTCGTACTTAAATATGGAACTAACCATTCCAATTTTCGCTGTCTCTTATACACATCTCCGAGCCCACGAGACCTCTCTACAT
+
BBBBBFBBBBBAGFGGCEGBGGGHF4FEFHHHCFGHHGFFEFFGGHHHFGHHHHHHGHGFEA?EGHGGBECEEEGGGHGGHFHHH@EFBEEGGHGHHHGGBFHHHF?EGGHFHBGFHHFGGBGFFHEGCFC/FCCC?DFGGHFFFGHHFF
@M02034:409:000000000-BFKT7:1:2107:14196:14283 1:N:0:31
AAAGTCGAGGTGCCTAAAGTGGCAACCCAGGAGGTTGGTTGTGTAGAGCTTCCTGTAGCCGCATGGCGTTCGTACTTAAATATGGAACTAACCATTCCAATTTTCGCTGTCTCTTATACACATCTCCGAGCCCACGAGACCTCTCTACAT
+
ABBAAFABCCABGGGGGGGGGGGGHHHGGHGHGGGHHGGHGGGHGHHHHHHHHHHHFHHFEECGGHHGEFFGEGCGHGFFHHHHGBGFFHFHFHHGHHHHHHHHHGGGGGHHHHHFHHFGFHGGHHHGFGGGGEGGCFGGGHFHHHHHH?
@M02034:409:000000000-BFKT7:1:2107:2767:14288 1:N:0:31
AAAGTCGAGGTGCCTAAAGTGGCAACCCAGACTAGTAATAATGTTGGTGGTGTAGAGCTTCCTGTAGCCGCATGGCGTTCGTACTTAAATATGGAACTAACCATTCCAATTTTCGCTGTCTCTTATACACATCTCCGAGCCCACGAGACC
+
BBBAAFBBBBABGFGGGGGGGGGHHHHGGHHGGHHGHGHHHHHHHHHGGGAFGFHHHBHHHHHHGHHGHGGGGEHGGGGGGGFEHHHHHHHFHHHHGGHHHHFHHFGHHHHHHFGDFGFGHHHHHHGFHHGHGHGHG/DDGAGGFC?GGF
@M02034:409:000000000-BFKT7:1:2107:14174:14290 1:N:0:31
AAAGTCGAGGTGCCTAAAGTGGCAACCCAGACTACTAAGAATGTTGGTGGTGTAGAGCTTCCTGTAGCCGCATGGCGTTCGTACTTAAATATGGAACTAACCATTCCAATTTTCGCTGTCTCTTATACACATCTCCGAGCCCACGAGACC
+
CBCCCFCCCCBBGGGGGGGGGGGHHHHGGHHGHHHHHHHGHHHHHHHEFGGFFFHFHGHHHGHHHGHHFFGGGFGFEEEGFEEGHHHHGHHFHGEFGFHH@FDGDBDDGHFHHHGGGGAG4FGFFFFBGFFFFHHB<<BCFGHGGGGFGE
@M02034:409:000000000-BFKT7:1:2107:22840:14290 1:N:0:31
AAAGTCGAGGTGCCTAAAGTGGCAACCCAGACTAGTCATAATGTTGGTGGTGTAGAGCTTCCTGTAGCCGCATGGCGTTCGTACTTAAATATGGAACTAACCATTCCAATTTTCGCTGTCTCTTAT
+
CCCCCFCBBCBBGGGGGGGGGGGHHHHGGHHGHHCH5DGHHBHHHHHGGGGFHHHHHHHHHHHHHHHHHGGGGGHHGGGGGGHHHHHHHHHHHHHHGHHHHHHHHHGGHHGHHFGGEGGHHGHHFH
@M02034:409:000000000-BFKT7:1:2107:23200:14291 1:N:0:31
AAAGTCGAGGTGCCTAAAGTGGCAACCCAGACTAGGACGGAGGTTGGTGGTGTAGAGCTTCCTGTAGCCGCATGGCGTTCGTACTTAAATATGGAACTAACCATTCCAATTTTCGCTGTCTCTTATACACATCTCCG
+
AABB>DA3D2AAGGGGFFGGGGGHHHHGGHHGGHBGFHCGAEEGFGG?ECEEFBEFFFHHHHGGBGHGHGGEEF1F?EEF1EFHHHH3GFFHEB3?CGGHHCHFGHHGGGHHHFCDD?<DGHGHBBFHBFFHFHHF?
@M02034:409:000000000-BFKT7:1:2107:17498:14295 1:N:0:31
AAAGTCGAGGTGCCTAAAGTGGCAACCCAGAATCTTGGTGGTGTACAGCTTCCTGTAGCCGCATGGCGTTCGTACTTAAATATGGAACTAACCATTCCAATTTTCGCTGTCTCTTATACACATCTCCGAGCCCACGAGACCTCTCTACAT
+
BBBBBFBB@B>AGGGFGGGGGGGHHHHGGHHHHBFGHFGD2EEGHFFHHHGHHHHHHGHHEGEGFHHGAEFEGFGHHHHHGFHHHDGHHFHHHFHHHHFFGHHHGGGGGGHHHHHHHGFDHHHHHHHG/BCGGHGGCFFGECFD01FD1F
@M02034:409:000000000-BFKT7:1:2107:15312:14303 1:N:0:31
AAAGTCGAGGTGCCTAAAGTGGCAACCCAGCTTTTGGGTGGTGTAGAGCTTCCTGTAGCCGCATGGCGTTCGTACTTAAATATGGAACTAACCATTCCAATTTTCGCTGTCTCTTATACACATCTCCGAGCCCACGAGACCTCTCTACAT
+
BCCCCFCCCBACGGGGGGGGGGGHHHHGGHHHHHHHGGFGGGGHHHHHHHHHHHHHHHHHGGEGGHHGGGGGEFGGHHHGHHHHHDGHHHGHHHHHHHHFHHHHHGGGGGHHHHHHHHHGHFGHHFFFCDCGGHGFCGGGEGHHHGHHHH
@M02034:409:000000000-BFKT7:1:2107:26012:14303 1:N:0:31
AAAGTCGAGGTGCCTAAAGTGGCAACCCAGACTTTGGTTGGTGTTGGTGGTGTTGTGC
+
BBBBBFBBBBBBGGGGGGGGGGGHHHHGGHGGH5FGB2BEEE2G2B21A1EEA1B215
@M02034:409:000000000-BFKT7:1:2107:3293:14304 1:N:0:31
AAAGTCGAGGTGCCTAAAGTGGCAACCCAGACTATGCCGCCGGTTGGTGGTGTAGAGCTTCCTGTAGCCGCATGGCGTTCGTACTTAAATATGGAACTAACCATTCCAATTTTCGCTGTCTCTTATACACATCTCCGAGCCCACGAGACC
+
AABCAFBBBBABGGGGGGGGGGGGHHHGGHHGHHHHHGGGFGGEGGGEGGEFGFHHHGHHHHHGFGHFHEFGGGHGGEFGEEHHHHHHHHGHHHHEFFFHHHFHGHGGHHHHHHFDGGGHBFFHHHGHFGDGGHHFE<DGGEHGGGGGDF
@M02034:409:000000000-BFKT7:1:2107:18815:14320 1:N:0:31
AAAGTCGAGGTGCCTAAAGTGGCAACCCAGACTACTAATAATGTTGGTGGTGTAGAGCTTCCTGTAGCCGCATGGCGTTCGTACTTAAATATGGAACTAACCATTCCAATTTTCGCTGTCTCTTATACACATCTCCGAGCCCACGAGAC
+
AA1AADAADD>AGGGGFGGGGFGCFFHGGCGFH1FD12A2DFAGHBEACEEBGEGDGFGGHBHFEGHHHGGAEEHHGEFEF>BFFHFBGGEGF11@FCBGHH1GGHH2FGBGHD/?E??FGHGGFG2F><D<GHHBC/<C@<GF</AFC
@M02034:409:000000000-BFKT7:1:2107:20196:14320 1:N:0:31
AAAGTCGAGGTGCCTAAAGTGGCAACCCAGACTCCGAGGGAGGTTGGTGGTGTAGAGCTTCCTGTAGCCGCATGGCGTTCGTACTTAAATATGGAACTAACCATTCCAATTTTCGCTGTCTCTTATACACATCTCCGAGCCCACGAGACC
+
AAABAFABBBAAGGGGGGGDGGGHFFGGGHHGHHHFGGGGFGGEHHGGGGEFGGHGHGHHHHHHHHHGHGGGGGHHGGGGGGHHHHHHHHGHHHGGHHHGHFFHHFHHGHHHHHGCGGGHHHGHHHFHEFFFGGHDE@GCCFHGGGGGGF
@M02034:409:000000000-BFKT7:1:2107:13283:14321 1:N:0:31
AAAGTCGAGGTGCCTAAAGTGGCAACCCAGACTGGGGGGGGGGTTGGTGGTGTAGAGCTTCCTGTAGCCGCATGGCGTTCGTACTTAAATATGGAACTAACCATTCCAATTTTCGCTGTCTCTTATACACATCTCCGAGCCCACGAGAC
+
CBBCBFBCBCAAGGGFGGGGGGGHHHHGGHHGHHHHGGGGFFFFBFF9;9.;ABF/BBFFFFFFBFFFFFFF?AA.BDAEFA/9AFFFFFEFFFFBFFFFFF/BBFFFFBFFFBBDDFD/BBBB/BBBFFBFFBFBA-@DFFFEABFFF
@M02034:409:000000000-BFKT7:1:2107:17135:14323 1:N:0:31
AAAGTCTAGGTGCCTAAAAGTGGCAACCCAGA
+
AAAAAD3BDFFFFGGGGBGB1B1FFBGHGC0B
@M02034:409:000000000-BFKT7:1:2107:7749:14324 1:N:0:31
AAAGTCGAGGTGCCTAAAGTGGCAACCCAGAGGGTTGGTTGTGTAGAGCTTCCTGTAGCCGCATGGCGTTCGTACTTAAATATGGAACTAACCATTCCAATTTTCGC
+
A???>F3AA@>AFFGFGBFFFE2ABFHE2EEC2AA2EEEG2A2A55A55A3FF5FGDGBBAE0ABCCE?01>E?EF44GFHFHHE3BG333FG3GFHD4?43BGB/?
@M02034:409:000000000-BFKT7:1:2107:8446:14326 1:N:0:31
AAAGTCGAGGTGCCTAAAGTGGCAACCCAGACTGTGACTGGTGTAGAGCTTCCTGTAGCCGCATGGCGTTCGTACTTAAATATGGAACTAACCATTCCAATTTTCGCTGTCTCTTATACACATCTCCGAGCCCACGAGACCTCTCTACAT
+
BCCCAFCBBDAAGGGGGGGFGGGHGFHGGHHGHHHHHHHFGHHHFHGHHHHHGHGFFFFFEF?GGFFEBFGEEFHHHHFHHGHHH3GHGEHHHHHHHFEGHHHHFEGGDFFHHHHGHHFGHHHHHHHGGGGGEEGDCFFDGHF2GFHHH?
@M02034:409:000000000-BFKT7:1:2107:3671:14333 1:N:0:31
AAAGTCGAGGTGCCTAAAGTGGCAACCCAGACTCGTACGGGGGTTGGTGGTGTAGAGCTTCCTGTAGCCGCATGGCGTTCGTACTTAAATATGGAACTAACCATTCCAATTTTCGCTGTCTCTTATACACATCTCCGAGCCCACGAGACC
+
AAABAFAADBAAFFGFGGGFCGGHGGHGFHGGGHCCEGEEGGEGGGGGGG1FGHHHFEFCGHHFBDGHHGCEFDHCEEEFFEEHHHGGHHHHHGBDHHGGFHEHFFGHFGDGHDDGGFGGFGHHGHFHHHGF1?F1C-ACCGCEGCCEDC
@M02034:409:000000000-BFKT7:1:2107:3979:14336 1:N:0:31
AAAGTCGAGGTGCCTAAAGTGGCAACCCAGCGGAGTGGTGGTGTAGAGCTTCCTGTAGCCGCATGGCGTTCGTACTTAAATATGGAACTAACCATTCCAATTTTCGCTGTCTCTTATACACATCTCCGAGCCCACGAGACCTCTCTACAT
+
AABBAFBBCCABGGGGGGGGGGGHHHHGGHHGGGGGHGHGGGGHHHHHHHHHHHHHHHGHGFGFGHHGEGGGFFHGHHHHHHHHHGHHHHHHHHHHGHHHGHHHHGGGGGHHHHHHHHHHHGHEHHHGCCGGGHGGDGGFGFHHGHHHHG
@M02034:409:000000000-BFKT7:1:2107:22908:14340 1:N:0:31
AAAGTCGAGGTGCCTAAAGTGGCAACCCAGACTCCGAATACTGTTGGTGGTGTAGAGCTTCCTGTAGCCGCATGGCGTTCGTACTTAAATATGGAACTAACCATTCCAATTTTCGCTGTCTCTTTACACATCTCCGAGCCCACGAGACCT
+
BBBBBFBBBBBBGGGGGGGGGGGHHHHGGHHGGHHGGGGGHHHGHHHGGGEBFGHHHGHGHHHGHHHHHGGGGGHHGGGGGGFHHHHHHHHHHHFFGGGHHHHHHHGHHHHHHGGGGGGFHHHHHHGHGHHHHHFGGGGGEHGGGGGGGF
@M02034:409:000000000-BFKT7:1:2107:3040:14345 1:N:0:31
GCTCTTAAAGAGGAGAAAGGTCATGCGGCGGA
+
1>1>AFFFFFFFGGEEC1BCFFCFFDEA0EAE
@M02034:409:000000000-BFKT7:1:2107:21189:14348 1:N:0:31
AAAGTCGAGGTGCCTAAAGTGGCAACCCAGACTGGGGGGGGGGTTGGTGGGG
+
BBABBFBCBBBBGGGGGGGGGGGHGHHGGHHGHHHGGGGGFF;B=>D9AD-;
@M02034:409:000000000-BFKT7:1:2107:12300:14348 1:N:0:31
AAAGTCGAGGTGCCTAAAGTGGCAACCCAGACTGGTATTGGTGTAGAGCTTCCTGTAGCCGCATGGCGTTCGTACTTATATATGTAACTATTCATTCCAATTTTCGCTGTCTCTTATACACATCTCCGAGCCCACGAGACCTCTCTACTT
+
BBBBAFBBBBAAGGGGGGGGGGGGGGHGGHHGHHHHHHHHHHGHHHHHHHHHHHFHHHHFEEEEE11EAEFE?FGHHF44BBB444BBD@444BB4FFHFHHHB4>??EE3GHBHDHHFFHFHFHGDGGGGGGHG/<CGD/GHHHGHH1?
@M02034:409:000000000-BFKT7:1:2107:20372:14357 1:N:0:31
AAAGTCGAGGTGCCTAAAGTGACAACCCAGACTTATAATAGTGTTGGTGGTGTAGAGCTTCCTGTAGCCGCATGGCGTTCGTACTTAAATATGGAACTAACCATTCCAATTTTCGCTGTCTCTTATACACATCTCCGAGCCCACGAGACC
+
ABCCAFABBBAAGGGGGGGGGGHGHGEGGHHGHHHHHHHHHFHGGHHEFEEFFGHHHHHHGHHGGHHHGGGGGEHHGGGGFFHHHHHHHHHHHHHGGHGGFAHHFHGHHHHHHHGGGGGFHGHFHHHHGFFGHHHHE<CGGGGFGFCGDF
@M02034:409:000000000-BFKT7:1:2107:14988:14360 1:N:0:31
AAAGTCGAGGTGCCTAAAGTGGCAACCCAGACTTCGCAGGGGGTTGGTGGTGTAGAGCTTCCTGTAGCCGCATGGCGTTCGTACTTAAATATGGAACTAACCATTCCAATTTTCGCTGTCTCTTATACACATCTCCGAGCCCACGAGACC
+
ABBAAFAABDABGGGGGGGGGFGHHHHGGHGGHHHGEFFEGGGEEEGECEGFFGHGHHHHHHHHHFHHFFGEGGHEGGGGGFHHHHHHHHHHHHGHGHGHHHFFGGFFFHHHHHGGGGGFHHHHFFHGHFFHHHGGE?CCGGHGGGGGGG
@M02034:409:000000000-BFKT7:1:2107:17091:14361 1:N:0:31
AAAGTCGAGGTGCCTAAAGTGGCAACCCAGACTCCGGAGCGGGTTGGTGGTGTAGAGCTTCCTGTAGCCGCATGGCGTTCGTACTTAAATATGGAACTAACCATTCCAATTTTCGCTCTCTTATACACATCTCCGAGCCCAC
+
B?ABAF?AB@2>BGGGGGGGGGGHHCHGGHHGHHGEEECEEFGAFEF1FFGEGFHHHHHG5GHHHFFFHEE@E1?G@E/F/EGFE4?3FB?GHB?33B3EEA3FDFBBHFFGB?BFFE/GFH2@@@2CFHFFHBGGGDCC.F
@M02034:409:000000000-BFKT7:1:2107:14177:14364 1:N:0:31
AAAGTCGAGGTGCCTAAAGTGGCAACCCAGACTAGGGGTGGTGTAACGCTTCCTGTAGCCGCATGGCGTTCGTACTTAAATATGGAACTAACCATTCCAATTTTCGCTGTCTCTTATACACATCCCGAGCCCACGAGACCTCTCTACAT
+
BBBBBFBBBB>AFGGGGGGGGGGGHHHGGHHGHHGHHGGFGGGHHEHGFGGGHHGHHHHGEE@GGHHGEEGFEB1FHGGHHHHHHFFFHFGHGHGGHHGHGHHHHGGGGGHHHHHHHFHFHHHHCGCEF/CGHGGCFDGGFGGHHGBGF
@M02034:409:000000000-BFKT7:1:2107:1887:14371 1:N:0:31
AAAGTCGAGGTGCCTAAAGTGGCAACCCAGACTGGGGGGGGTGTTGGTGGTGTAGAGCTTCCTGTAGCCGCATGGCGTTCGTACTTAAATATGGAACTAACCATTCCAATTTTCGCTTCT
+
BBBBBFBBBDBBGGGGGGGGFGGHHHHGGHHGHGFEGEEG-:@>AFFAEFDEEFFFFFFFFFFFFFFFFFFFFFFFFFFFFFFFFFFFFFFFFFFFFFFFFFFBFFFFFFFFFBFFF9.9
@M02034:409:000000000-BFKT7:1:2107:17107:14372 1:N:0:31
AAAGTCGAGGTGCCTAAAGTGGCAACCCAGACTCCGGAGCGGGTTGGTGGTGTAGAGCTTCCTGTAGCCGCATGGCGTTCGTACTTAAATATGGAACTAACCATTCCAATTTTCGCTCTCTTATACACATCTCCGAGCCCACGAGACCT
+
BBCCBFCBCBBCGGGGGFGGGGGHHHHGGHHGHHHGGGGGGGGEGGGGGEGFGHHGHGHHHHHHHFHHGGGFGEFFGFGGGFFHGHHHFHHHHHGGGHHHF0DGGHHGHGHHHHGGGHHHHHGHFHFHFHHHHHGCFCFGHFGCGDFGH
@M02034:409:000000000-BFKT7:1:2107:5881:14374 1:N:0:31
AAAGTCGAGGTGCCTAAAGTGGCAACCCAGACTAATTCTGGTGTTGGTGGTGTAGAGCTTCCTGTAGCCGCATGGCGTTCGTACTTAAATATGGAACTAACCATTCCAATTTTCGCTGTCTCTTATACACATCTCCGAGCCCACGAGACC
+
BBCCAFAABCBBGGGGGGGGGGGHHGHGGHHGHHHHHHHHHHHHGHHEFGEFGHHHHFHHHHHHHHHHHGGGGGHGGGGGGFGHHHHHGHHHHHHHHHGHHHHHHHHHHHHHHHGGGGGHHHHHHHGGFHFHHHHHGCCCGGHEGGGGCC
@M02034:409:000000000-BFKT7:1:2107:17127:14375 1:N:0:31
AAAGTCGAGGTGCCTAAAGTGGCAACCCAGCGTACTGGTGGTGTAGAGCTTCCTGTAGCCGCATGGCGTTCGTACTTAAATATGGAACTAACCATTCCAATTTTCGCTGTCTCTTATACACATCTCCGAGCCCACGAGACCTCTCTACAT
+
BBCCBFBBCCBCGGGGGGGGGGFHHHHGGHHGGGGHHHHHGGGHHHHHHHHHHHHHHHHHEEEFGHHGGGGGGHHHHHHGGHHHGGGHHHGHHHGHHHHHHHHHHGGGGGGHHHHHHHHHHHHHHHHGFGGGGHGFDGGDEHHHHHGHHG
@M02034:409:000000000-BFKT7:1:2107:18768:14376 1:N:0:31
AAAGTCGAGGTGCCTAAAGTGGCAACCCAGACTTCGTCTCCTGTTGGTGGTGTAGAGCTTCCTGTAGCCGCATGGCGTTCGTACTTAAATATGGAACTAACCATTCCAATTTTCGCTGTCTCTTATACACATCTCCGAGCCCACGAGACC
+
CCCCCFCCCCAAGGGGGGGGGGGGHHHGGHHGHHHGHFHHHHHHHHHEFEBFGHHHHHHHHHHHGHHHHGGGGGHHGGGGGGHHHHHGHHHHHHHHHHGHHHHHHHHGHHHHHHGGGGGFHHHHHHHHGHGHHHGHGCCGGGHGGCGGGF
@M02034:409:000000000-BFKT7:1:2107:22096:14393 1:N:0:31
AAAGTCGAGGTGCCTAAAGTGGCAACCCAGACTGTTAAGGGTGTAAAGCTTCCTGTAGCCGCATGGCGTTCGTACTTAAATATGGAACTAACCATTCCAATTTTCGCTGTCTCTTATACACATCTCGAGCCCACGAGACCTCTCTACATC
+
ABBBAFBBCCABGGGGGGGGGGFHHHHGGHHGHHHHHHHHHHGGHHHHHHHHHHHHHHHHGGGGGHHGEFGGEFGHHHGHGHHHHGFHHHFHHHHHHHHHHHHHHGGGGGHFHHHHHHHGHHHHHHHGGGGFHFC@DDFEHFHHHHHHGB
@M02034:409:000000000-BFKT7:1:2107:26298:14394 1:N:0:31
AAAGTCGAGGTGCCTAAAGTGGCAACCCAGAAGGTTGGTGGTGTAAGTCTTCCTGTAGCCGCATGGCGTTCGTACTTAAATATGGAACTAACCATTCCAATTTTCGCTGTCTCTTATACACATCTCCGAGCCCACGAGACCTCTCTACAT
+
ABAABFABDDAAFFFGGGGAE4EECHHEFHDGGHGGHCAFAEEGFEFGDEGHFHHBEFHDE0AEEHHGBEAE>2?FFHFFFDDHH333EF331FFHHHGHHGHHHGGGGGHHHHHHHHHEHHHHHHGGCGCGGHGG?CDFGHHHHEFFHG
@M02034:409:000000000-BFKT7:1:2107:24548:14395 1:N:0:31
AAAGTCGAGGTGCCTAAAGTGGCAACCCAGACTA
+
CCCCBFCCCBAAGGGGGGGGGGGHHHHGGHDG3B
@M02034:409:000000000-BFKT7:1:2107:8391:14396 1:N:0:31
AAAGTCGAGGTGCCTAAAGTGGCAACCCAGACTGTGCGGGGGGTTGGTGGTGTAGAGCTTCCTGGAG
+
BBBBBFBBBBABGGGFFGGGGGGHHHHGFHHGGHHFEEFGGCGG?D//<<A<>1F1<1<F<FGE//<
@M02034:409:000000000-BFKT7:1:2107:6410:14397 1:N:0:31
AAAGTCGAGGTGCCTAAAGTGGCAACCCAGGTGGAGGGTGGTGTAGAGCTTCCTGTAGCCGCATGGCGTTCGTACTTAAATATGGAACTAACCATTCCAATTTTCGCTGTCTCTTATACACATCTCCGAGCCCACGAGACCTCTCTACAT
+
?AA@BFAADBAAGGGGGFGGGGGHFHHGDGFGH2ACAFEGGGGHHHHHHHHHHHHGHHHHCGEGGFGGFGGGEGHEHEGHGFHHHFDGHHGHHHHFHHHBGHHHHGGGGGHHHHHFFHGFGDGHHHHGGGGGGHGG?DGGFHFHHGHHGG
@M02034:409:000000000-BFKT7:1:2107:28115:14403 1:N:0:31
AAAGTCGAGGTGCCTAAAGTGGCAACCCAGACTGGGGTGGGGGTTGGTGGTGTAGAGCTTCCTGTAGCCGCATGGCGTTCGTACTTAAATATGGAACTAACCATTCCAATTTTCGCTGTCTCTTATACACATCTCCG
+
AAABBFBADA>A4CGFFFGFGFGFFGHEGHHFGHAFE2AAECEEAE?>FE?FHEHFFFHH3@FGGFHGGGC?ECCFEGEEEGG?FFFGFHBGHH3?FFBGFHBGHGGHHGGHHFD?DDDDFHGH?FGGG1<BGGHFD
@M02034:409:000000000-BFKT7:1:2107:21871:14403 1:N:0:31
AAAGTCGAGGTGCCTAAAGTGGCAACCCAGTTGTTGGGTGGTGTAGAGCTTCCTGTAGCCGCATGGCGTTCGTACTTAAATATGGAACTAACCATTCCAATTTTCGCTGTCTCTTATACACATCTCCGAGCCCACGAGACCTCTCTACAT
+
BBBBBFBBBBBBGGGFGGGGGFGHHHHGGHGGHGFGHGEGGGGFEFFGFHHHHHHHHHHGEEEEEHHGGGGGEGHGHHFHHHFHHFFHHGHHFHHHFFFGGHHHHGGGGGHGFGHHHHGFHHHHHGFD?DCGGHGCFCDG<CCGFBGFHG
@M02034:409:000000000-BFKT7:1:2107:6393:14404 1:N:0:31
AAAGTCGAGGTGCCTAAAGTGGCAACCCAGGTGGAGGGTGGTGTAGAGCTTCCTGTAGCCGCATGGCGTTCGTACTTAAATATGGAACTAACCATTCCAATTTTCGCTGTCTCTTATACACATCTCCGAGCCCACGAGACCT
+
BBBAAFBBDBABFGGFGGGGGGGHHHHGGH2AF22BEGFFGGGHHHEGHHHHHHHHHHHHEFEGGHHGEFGGGGHGHHGHHGHHHGFHHGFFHHHHHHFGHGGHHGGGGGEHGGHHHHHFFGHHHHHG?FCFGEFGCDGD/?
@M02034:409:000000000-BFKT7:1:2107:9225:14405 1:N:0:31
AAAGTCGAGGTGCCTAAAGTGGCAACCCAGACTGTTGGTCATGTACCGCTTCCTGTAGCCGCATGGCGTTCGTACTTAAATATGGAACTAACCATTCCAATTTTCGCTGTCTCTTATACACATCTCCGAGCCCACGAGACCTCTCTACAT
+
BCCCBFCCCCAAGGGGGGGGGGGHHHHGGHHGHHHHHHGHHHHGHHHGGGGGHHHHHHHHFEEEGHHGEGGGFHHHHHHHHHHHHGHHHHHHHHHHHHHHHHHHHGGGGGHHFHHHHHHFHHHHHHHGCGGGGHGGGGGGGHHHHHHHGD
@M02034:409:000000000-BFKT7:1:2107:18103:14407 1:N:0:31
AAAGTCGAGGTGCCTAAAGTGGCAACCCAGACTATTCGTGGTGTAGAGCTTCCTGTAGCCGCATGGCGTTCGTACTTAAATATGGAACTAACCATTCCAATTTTCGCTGTCTCTTATACACATCTCCGAGCCCACGAGACCTCTCTACAT
+
B@BBBFBB?DAAFGCGGFGGGGGHHGHGGHFFFFFFHFFEGHCGFHHEFBGHHHHHHHGHGAEEFHHGFGEFEBFEH4GHFHHGHBGCFGGFHHGGHHEHHFHHHGGGGGFHHHGFGHGGHHHHHHGG/CCGAFFF/>/?FGCGHGHGFF
@M02034:409:000000000-BFKT7:1:2107:4598:14410 1:N:0:31
AAAGTCGAGGTGCCTAAAGTGGCAACCCAGATGGTTGGTGGTGTATGTCTTCCTGTAGCCGCATGGCGTTCGTACTTAAATATGGAACTAACCATTCCAATTTTCGCTGTCTCTTATACACATCTCCGAGCCCACGAGACCTCTCTACAT
+
BBCCAFBBCCAAFGGGGGGGGGGFHGGGGHHHHHHHGGGGGGGHGHHGHHHGHHHHFHHHEEEGGHHGEGGFFGHHHHHHHHHHHGFFHHGHGHHHGGFFHHHHHGGGGGGHHHHHHHHHHHHGHFHDCGCFGHGGCFGGGGHHGHHHHF
@M02034:409:000000000-BFKT7:1:2107:9999:14411 1:N:0:31
AAAGTCGAGGTGCCTAAAGTGGCAACCCAGACTAAGAATCAGGTTGGTGGTGTAGAGCTTCCTGTAGCCGCATGGCGTTCGTACTTAAATATGGAACTAACCATTCCAATTTTCGCTGTCTCTTATACACATCTCCGAGCCCACGAGAC
+
BCCCCFCCCCBCGGGGGGGGGGGHHHHGGHHGHHFGGHHHFGH5GGFEE2EFEBG5DAGG5FGFGBFBAEG?FGG1EEEGDE??FGHG3FGDGG33BGGH303B34F?GGEHG4>EEGEDHHGH4GBFG22F?FF2C/CGGGHGGCFCG
@M02034:409:000000000-BFKT7:1:2107:5982:14413 1:N:0:31
AAAGTCGAGGGCCTAAAGTGGCAACCCAGACTTCTGGTGGTGTACCGCTTCCTGTAGCCGCATGGCGTTCGTACTTAAATATGGAACTAACCATTCCAATTTTCGCTGTCTCTTATACACATCTCCGAGCCCACGAGACCTCTCTACAT
+
BBABBFBCBBCAGGGGGGGGGGHHHHGGHHGHHHHHHFGGGGHGHHGGGGGHHHHHHHHGGEGGHHGGGGFEFGGHHHHHGHHHFHHHHHGHHHHHHHGHHHHHGEEGGHGFFHHHHHGFHHHFGDCBF@CGHGG?DDDGHHGHHGHHH
@M02034:409:000000000-BFKT7:1:2107:8388:14418 1:N:0:31
AAAGTCGAGGTGCCTAAAGTGGCAACCCAGACTGTGCGGGGGGTTGGTGGTGTAGAGCTTCCTGTAGCCGCATGGCGTTCGTACTTAAATATGGAACTAACCATTCCAATTTTCGCTGTCTCTTATACACATCTCCGAGCCCACGAGACC
+
AABBAFBADBBBGGGFGGGGEGGHHGHGGHHGHHHGHGGGGGGCGDGCFFDGGFGFHHHHFGHHHHHHHGGGGGHEGDFGGGGHHGGGFFGGGGEFGGGGGGGGGGGFGFFFFFGGGFABFFFFBF/BBFFFFFFFF-9;DEEE==F?FA
@M02034:409:000000000-BFKT7:1:2107:25868:14418 1:N:0:31
AAAGTCGAGGTGCCTAAAGTGGCAACCCAGACTCAGAATCATGTTGGTGGTGTAGAGCTTCCTGTAGCCGCATGGCGTTCGTACTTAAATATGGAACTAACCATTCCAATTTTCGCTGTCTCTTATACACATCTCCGAGCCCACGAGACC
+
BBBCBFABCCABGGGGGGGFGGGHHHHGFHGGHHHHHGHGHHHHHHHEFEBFGGHHHHHHHFHHGHHHHEEEFEHGEEGGFFHHHHHGHHGHHHHHGFFHHHHHEHGHHHHHHHGEGGGGHHHHHHHHGGFHGHFFE@CCDGHGGFGGGC
@M02034:409:000000000-BFKT7:1:2107:5882:14418 1:N:0:31
AAAGTCGAGGTGCCTAAAGTGGCAACCCAGACTGTTAAGCAGGTAGAGCTTCCTGTAGCCGCATGGCGTTCGTACTTAAATATGGAACTAACCATTCCAATTTTCGCTGTCTCTTATACACATCTCCGAGCCCACGAGACCTCTCTACAT
+
AAAAAFABDB>AGFEGGGGFGDFFFHFFCHHEHHHGHHGGHCHBGDFHFFFHHHHHEFGFEEADEHHG1>FEBBFFHHHHHHHHH@FGHGEFHHHHHHHFGHHHFFGGE>BFHHHHHHGE3EFHHFHGCFGGGHGFFDGGEHHHHGHHF?
@M02034:409:000000000-BFKT7:1:2107:15124:14419 1:N:0:31
AAAGTCGAGGTGCCTAAAGTGGCAACCCAGGTGATGGGTGGTGTAGAGCTTCCTGTAGCCGCATGGCGTTCGTACTTAAATATGGAACTAACCATTCCAATTTTCGCTGTCTCTTATACACATCTCCGAGCCCACGAGACCTCTCTACAT
+
BCCCBFCCCCBCGGGGGGGGGGGHHHHGGHGHHHHHHHGFGEGHGHHHHHHHHHHHHHHHFFFGGHHGGGGGFGHHHHHHHHHHHGFHHHGHHHHHHHHHHHHHHGGGGGHHHHHHHHHGHHHHHHHGGGGGGHGGGGGGFHHHHHHHHG
@M02034:409:000000000-BFKT7:1:2107:4392:14431 1:N:0:31
AAAGTCGAGGTGCCTAAAGTGGCAACCCAGACTAATACGCATGTTGGTGGTGTAGAGC
+
CCCCCFCCCCCCGGGGGGGGGGGGHHHGGHFGHHBGF5A22BEHBG22A1EC13D5A5
@M02034:409:000000000-BFKT7:1:2107:6655:14432 1:N:0:31
AAAGTCGAGGTGCCTAAAGTGGCAACCCAGACTAATAATACTGTTGGTGGTGTAGAGCTTCCTGTAGCCGCATGGCGTTCGTACTTAAATATGGAACTAACCATTCCAATTTTCGCTGTCTCTTATACACATCTCCGAGCCCACGAGACC
+
CCCCCFCCCCBCGGGGGGGGGGGFHHHGGHHGHHHHHHHHHHHHHHHFFGEFHHHHHHGHHHHHHHHHHGGGGGHHGEGGEFGHHHHGHHGHHHGHHHHGHHHHGHGHHHHHHHGFGGEFHHHHHHHHGHHHHHHGGCGGGGHGGCGGGE
@M02034:409:000000000-BFKT7:1:2107:10770:14433 1:N:0:31
AAAGTCGAGGTGCCTAAAGTGGCAACCCAGACTGTTGGTGCGGTACAGCTTCCTGTAGCCGCATGGCGTTCGTACTTAAATATGGAACTAACCATTCCAATTTTCGCTGTCTCTTATACACATCTCCGAGCCCAC
+
??A?ADAABBAACFGGG4FGBGEHHGGGGGHGHHHHHHGGHGGGGGFHHHHHGFHHHHFFFEEFGHFGGGGGGFGFHFE3FGFFHFDFHFGGGGGHHB44BGHHFGCFDGHHHHHFHHF4C3FGGGHG//BB/FF
@M02034:409:000000000-BFKT7:1:2107:24847:14437 1:N:0:31
AAAGTCGAGGTGCCTAAAGTGGCAACCCAGACTGTTGGTAATTCGGAGCTTCCTGTAGCCGCATGGCGTTCGTACTTAAATATGGAACTAACCATTCCAATTTTCGCTGTCTCTTATACACATCTCCGAGCCCACGAGACCTCTCTACAT
+
BBCCCFCCCCAAGGGGGGGGGGGGHHHGGHHGHHHHHGGGEGFGFHGGGHHHHHHHGHHHEEEEGHHGGGGFEFGGHFFFHHHHHHHHHFCGHHHHHFHEGHHHHGGGGEHHHHHHFFGFHHGFHHHGGGFGGHGDCGGDGHHHHHHHHF
@M02034:409:000000000-BFKT7:1:2107:25524:14444 1:N:0:31
AAAGTCGAGGTGCCTAAAGTGGCAACCCAGACTCAGAAGAATGTTGGTGGTGTAGAGCTTCCTGTAGCCGCATGGCGTTCGTACTTAAATATGGAACTAACCATTCCAATTTTCGCTGTCTCTTATACACATCTCCGAGCCCAC
+
CCCCCFBCCCBBGGGGGGGGGGGHHHHGGHHGH3BEDBGFFGHHGGCEC2EEF3F5FBDCFFHBBAABAEE0EE11>EEGDE2EGHHGFFHDGF33BGHH313B3?E4FGEGD4>AEE/3?4FF4EGFFCD2FDGBF/BD?/FF
@M02034:409:000000000-BFKT7:1:2107:15818:14447 1:N:0:31
AAAGTCGAGGTGCCTAAAGTGGCAACCCAGACTGATAGGCTTGTTGGTGGTGTAGAGCTTCCTGTAGCCGCATGGCGTTCGTACTTAAATATGGAACTAACCATTCCAATTTTCGCTGTCTCTTATACACATCTCCGAGCCCACGAGACC
+
BBBCBFBADDAAGGGGGGGFGGGHHHHGGHHGHHHHHHGHHHGGGHHGGGEFGGHHHGHHHHHGGHHHHEGGGGHHGFGGEEGHHHHGHHHHHHHHGHFHHHHHHHHHHHHHHFGGGGGGHHHHHHGHHGHH2GGBC>@DGGGGGGGGGG
@M02034:409:000000000-BFKT7:1:2107:11465:14448 1:N:0:31
AAAGTCGAGGTGCCTAAAGTGGCAACCCAGACTGTTGATCCTGTTGGTGGTGTAGAGCTTCCTGTAGCCGCATGGCGTTCGTACTTAAATATGGAACTAACCATTCCAATTTTCGCTGTCTCTTATACACATCTCCGAGCCCACGAGACC
+
AAABAFABBD2AGGGGCGGGGGGHHFGFFHCGHCHFFGHFGGHGFHHEFFGFFHHGHGHGGFHHFBFGHFGAEGHGFGGGGGFGGHHH3FGGHGGBFHGF3GFGFFHFHHHHHEGEEGGGHHHHHHHHGGHHHHGGE/@BGGEGGGG?DE
@M02034:409:000000000-BFKT7:1:2107:22217:14449 1:N:0:31
AAAGTCGAGGTGCCTAAAGTGGCAACCCAGACTAATAATCATGTTGGTGGTGTAGAGCTTCCTGTAGCCGCATGGCGTTCGTACTTAAATATGGAACTAACCATTCCAATTTTCGCTGTCTCTTATACACATCTCCGAGCCCACGAGACC
+
BBBBAFBBBBAAGGGGGGGGGGGHHHGGGHHGHHHHHHHCHHHGHGF2FGAFCGHHHGGHHHHGBGFFFEGCEGHGGGGGGEHHGHHHHHHHHHFFGHF3GFFHHHGHHHHHHEGGGGFHHGHFHHGFHGBHHHHFC>/CFACFFGGGGF
@M02034:409:000000000-BFKT7:1:2107:10779:14450 1:N:0:31
AAAGTCGAGGTGCCTAAAGTGGCAACCCAGACTGTTGGTGCGGTACAGCTTCCTGTAGCCGCATGGCGTTCGTACTTAAATATGGAACTAACCATTCCAATTTTCGCTGTCTCTTATACACATCTCCGAGCCCACGAGACCTCTCTACAT
+
CBCCCFCBDDBCGGGGGGGGGGGHHHHGGHHGHHHHHHGGHGGGGGHHHHHHHHHHHHHHGGGGGHFGGGGGGGEGHHHGHHHHHFFHHGGHHHHHGFFHGHHHHGFGGGHHHHHHHHFGFFGFG3DD?/CCEFGG/<EDGG1GFHHHHH
@M02034:409:000000000-BFKT7:1:2107:15361:14452 1:N:0:31
AAAGTCGAGGTGCCTAAAGTGGCAACCCAGACTCAGGGTGGGGTTGGTGGTGTAGAGCTTCCTGTAGCCGCATGGCGTTCGTACTTAAATATGGAACTAACCATTCCAATTTTCGCTGTCTCTTATACACATCCCGAGCCCACGAGACCT
+
AAABAFBBBBA@BFGGGGGGGGGGHGHGGHHGGHHHHHHGGGGFEGGEFGFFGHHHHHHHGHHHHHHHGGGEGGHHGGGGGGHHHHHHHHHHHHHGHHHGHHGHHHGHHGHHHHFGGGABGHHHHHFHHGDGFHEDDDGCEAGDCCDDGF
@M02034:409:000000000-BFKT7:1:2107:29561:14454 1:N:0:31
AAAGTCGAGGTGCCTAAAGTGGCAACCCAGACTCAGCATCAGGTTGGTGGTGTAGAGCTTCCTGTAGCCGCATGGAGTTCGTACTTAAATATGGAACTAACCATTCCAATTTTCGCTGTCTCTTATACACATCTCCGAGCCCACGAGACC
+
>11>>31A1>>AFGFGGGGGGFAECFCEEHEFGHGFFAABFDBFFGEEFEEFHFDBG1DGH1FABDF21BAE/EH1BBF@F>CGEFGBB22BGGBGGGGFCFFGBGHFFHDGF>EEGG?<22BEEEFFEBGBEGHDC@<BCGHGGCCA??
@M02034:409:000000000-BFKT7:1:2107:21433:14460 1:N:0:31
AAAGTCGAGGTGCCTAAAGTGGCAACCCAGACTGTTGGTGGTATTCCTCTTCCTGTAGCCGCATGGCGTTCGTACTTAAATATGGAACTAACCATTCCAATTTTCGCTGTCTCTTATACACATCTCCGAGCCCACGAGACCTCTCTACAT
+
A@ABAFBA3AAAGGGGGGBGBGFGGAGGGHHGGHHHFHFFGGHHHHHHGHHHHHHHHHHHFGCEEHGGEGGGGHHHHGFHHFGHHGHHHGHHHHHHHHFFGFHHHGGGGGHHHHHFGGFBFFBGGGFG/BCCFGGC@C?GGHFGGFGFHD
@M02034:409:000000000-BFKT7:1:2107:22209:14465 1:N:0:31
AAAGTCGAGGTGCCTAAAGTGGCAACCCAGACTAATAATCATGTTGGTGGTGTAGAGCTTCCTGTAGCCGCATGGCGTTCGTACTTAAATATGGAACTAACCATTCCAATTT
+
BBBBBFBBDBAAGGGGGGGGGGGGHHHGGHACGF3GBFHFFHHHHF2ABEEFE3F5F53FAGFF5A5DGEE0EEF1E>EAE>2?FGHBGGHFG33BFFGHC1@FD?F44F3F
@M02034:409:000000000-BFKT7:1:2107:18310:14477 1:N:0:31
AAAGTCGAGGTGCCTAAAGTGGCAACCCAGCTTGTTAGTGGTGTAGAGCTTCCTGTAGCCGCATGGCGTTCGTACTTAAATATGGAACTAACCATTCCAATTTTCGCTGTCTCTTATACACATCTCCGAGCCCACGAGACCTCTCTACAT
+
AABBAFCBCBBCGGGGGGGGEGGHHGHGGHHHHHHHHHHHHHGHFHHHHGHGHHHGHHFHGGGGGHFEFGGGGHHHHHGHHGHEHDGHHEFHHHHHHFHGGHHHHGDFEGHFHHGGHHGFHFBFGEGFGGGGGHEC/BEDGHHHBGFHHF
@M02034:409:000000000-BFKT7:1:2107:21574:14478 1:N:0:31
AAAGTCGAGGTGCCTAAAGTGGCAACCCAGACTAAGCCTAATGTTGGTGGTGTAGAGCTTCCTGTAGCCGCATGGCGTTCGTACTTAAATATGGAACTAACCATTCCAATTTTCGCTGTCTCTTATACACATCTCCGAGCCCACGAGACC
+
CCCCCFCCCCBCGGGGGGGGGGGHHHHGGHHFHHHHGHHHGHHHHHHGGGGFGHHFHHHHHHHHHGHHFGCGGGHGGAFGGEFHHHHGHHHHHHFFFHHHHFGHHHFFHHHHHFFGGGGHHHHFGGGGFGHHHHHGGCGGCGHGGGCGGE
@M02034:409:000000000-BFKT7:1:2107:4794:14480 1:N:0:31
AAAGTCGAGGTGCCTAAAGTGGCAACCCAGACTCAGAATCATGTTGGTGGTGTAGAGCTTCCTGTAGCCGCATGGCGTTCGTACTTAAATATGGAACTAACCATTCCAATTTTCGCTTCTCTTATACACATCTCCGAGCCCACGAGACCT
+
AAAABFBBBBAAGGGFGGGGGGGFFGHGGHHDHFGGGGHHHHHHHHHEFGBBBEHFHBGHHFGFEHHEGEEFGEHFEEEFEEFEHHGEHHGHHHHHHHFHHFHHFHHEHHHHHFEEGHDHHHHHGFFHHGHHHHGDFGGCGHECGGFGFH
@M02034:409:000000000-BFKT7:1:2107:14398:14483 1:N:0:31
AAAGTCGAGGTGCCTAAAGTGGCAACCCAGACTCAGAAGAATGTTGGTGGTGTAGAGCTTCCTGTAGCCGCATGGCGTTCGTACTTAAATATGGAACTAACCATTCCAATTTTCGCTGTCTCTTATACACATCTCCGAGCCCACGAGACC
+
BBBBBFBBB@>AGGGGGGGGFGGHHHHGGHGGHHHHHHHHHGHHHHHEEEEFGHHGHHHHHHHHHHHHHGGGGGGHGGGGGGHHHHHHHHHHHHGFHHGFFAFGHGHGHHHHGHGGGGGHHHHHHHHHFGGHHHGGE/DCCGEGGGGDGA
@M02034:409:000000000-BFKT7:1:2107:14416:14491 1:N:0:31
AAAGTCGAGGTGCCTAAAGTGGCAACCCAGACTCAGAAGAATGTTGGTGGTGTAGAGCTTCCTGTAGCCGCATGGCGTTCGTACTTAAATATGGAACTAACCATTCCAATTTTCGCTGTCTCTTATACACATCTCCGAGCCCACGAGAC
+
AAAABFBBBB>>FGGGGFFAAGCCFHA2AEFGHHCHHFFFHGHGHFHGGGFFFFHDGDHHHFGGHFHHHGCCFEFGEEEFGEHHHHFFEFGFFHBFFHEGHHFHEFFHHHGGFHGGGGGGHHHHGH44B1?BGHGBE//<<?/FCCCG?
@M02034:409:000000000-BFKT7:1:2107:20998:14503 1:N:0:31
AAAGTCGAGGTGCCTAAAGTGGCAACCCAGACTGAGCCTCAGGTTGGTGGTGTAGAGCTTCCTGTAGCCGCATGGCGTTCGTACTTAAATATGGAACTAACCATTCCAATTTTCGCTGTCTCTTATACACATCTCCGAGCCCACGAGACC
+
B3A?AFBABB>AGGGGGGGGGFGGHGFGFHHGHHHGHGHHHHHHHCEEFEAFGFHEHGHHHCFFFHHHHGGEGFHHEEGFFEGFFGGGFHFHHHFGHHDGHHHHHHGGHHHHHHGGGGFGHHHHFGGFFFHBHFHFF?DGGGHFC@DGCF
@M02034:409:000000000-BFKT7:1:2107:15653:14517 1:N:0:31
AAAGTCGAGGTGCCTAAAGTGGCAACCCAGACTGGGGTTGGTGTTGGTGGTGTAGAGCTTCCTGTAGCCGCATGGCGTTCGTACTTAAATATGGAACTAACCATTCCAATTTTCGCTGTCTCTTATACACATCTCCGAGCCCACGAGACC
+
B@ABCFBCCCBCGGGGGGGGGGGGHHHGGHHGHHGHGAEEEEEGFGHGEGAFGHHAGHFHFHHHHGHHHGGGGGHHGGGGGGHEHHBGGHHHHBFFHHGGGHGHHHHHHHHHHHGGG?F2FGGHHHFFHHFHHFHHG/>CGGHGGGGDGF
@M02034:409:000000000-BFKT7:1:2107:20980:14519 1:N:0:31
AAAGTCGAGGTGCCTAAAGTGGCAACCCAGACTGAGCCTCAGGTTGG
+
AABBADAADBBBFGGGGFFGGFFFGGHGGHGGHHG3BFGH3BFADG?
@M02034:409:000000000-BFKT7:1:2107:12411:14523 1:N:0:31
AAAGTCGAGGTGCCTAAAGTGGCAACCCAGACTACTGCGCAGGTTGGTGGTGTAGAGCTTCCTGTAGCCGCATGGCGTTCGTACTTAAATATGGAACTAACCATTCCAATTTTCGCTGTCTCTTATACACATCTCCGAGCCCACGAGACC
+
BBBBAFBBCCBBGGGGGGGGGGGHHHHGGHHGHFGGHGEGAEGFFFEECFEFHFGEFFGG5GHH5FFFFEF@EFFCFEEGFEFHHHHHGHHBGGBDFHGHFFBGHGFFFFGHHFGEFDBFFFHFFFHHFFGHGHH2?<CDDCCFC@CFGF
@M02034:409:000000000-BFKT7:1:2107:2563:14523 1:N:0:31
AAAGTCGAGGTGCCTAAAGTGGCAACCCAGACTCGGAATGATGTTGGTGGTGTAGAGCTTCCTGTAGCCGCATGGCGTTCGTACTTAAATATGGAACTAACCATTCCAATTTTCGCTGTCTCTTATACACATCTCCGAGCCCACGAGACC
+
AAABBFBBBBAAGAFGGGGGGGFGFCFEFHHGHHGGGGGHHHHHHHHEGGBBGGHHHHHHHFHFBAGHHGGFGEHGEECFGGHHHHHFHHFFHHFHFHFFGHHFHHGFHHHHHFEEFGFGHHHHHHGGFFHHHHHGDCCCFFCFGDCDD?
@M02034:409:000000000-BFKT7:1:2107:5355:14528 1:N:0:31
AAAGTCGAGGTGCCTAAAGTGGCAACCCAGACTGGGGCGTCGGTTGGTGGTGTAGAGCTTCCTGTAGCCGCATGGCGTTCGTACTTAAATATGGAACTAACCATTCCAATTTTCGCTGTCTCTTATACACATCTCCGAGCCCACGAGACC
+
BCCCCFCCCCAAGGGGGGGGGGGHHHHGGHHGHHHHGGGAEEGEFGGGGGAFGFHGHHHHHHHHHHHHHGGGGGHHGGGGGFGGHHHHHHHHHHHHHHGHHHHHHHHGHHHHHGGGGGGHHHHHGHHEDHHHHHGHG@CGGGGFGGFFGA
@M02034:409:000000000-BFKT7:1:2107:4603:14532 1:N:0:31
AAAGTCGAGGTGCCTAAAGTGGCAACCCAGACTCATGGGACTGTTGGTGGTGTAGAGCTTCCTGTAGCCGCATGGCGTTCGTACTTAAATATGGAACTAATCATTCCAATTTTCGCTGTCTCTTATACACATCTCCGAGCCCACGAGACC
+
A>AA>DAA@2AAGFGGFFGFGGGCHHHGFACAGFFGHGGFHHHHHHHAFEEFEBFGHHHHFHGHFEHGGGCGGEGFGGGGEAF1GHDE3@DFHG3FC33FGHHGGHGHHHEHGDEEFDABD4GF4FDGD2GHFBD??B?CDAGF@DGCDF
@M02034:409:000000000-BFKT7:1:2107:6129:14539 1:N:0:31
AAAGTCGAGGTGCCTAAAGTGGCAACCCAGACTCTTGGTGGTGTACCTCTTCCTGTAGCCGCATGGCGTTCGTACTTAAATATGGAACTAACCATTCCAATTTTCGCTGTCTCTTATACACATCTCCGAGCCCACGAGAC
+
ABBBBFBBBBBAGGGGGGGGGFGHGHHGGHHFF33D33BFEEGHF55ABGGHHHHHHHHGEEEEGHHGEGGGEFGGHHHHHHHHGBGHHFHHHBGGHHEFGHHHHGGGGGHHHHHHHHHHHHHHHHGG/CGGGHGGGGGG
@M02034:409:000000000-BFKT7:1:2107:17888:14546 1:N:0:31
AAAGTCGAGGTGCCTAAAGTGGCAACCCAGACTTGTACGAGGGTTGGTGGTGTAGAGCTTCCTGTAGCCGCATGGCGTTCGTACTTAAATATGGAACTAACCATTCCAATTTTCGCTGTCTCTTATACACATCTCCGAGCCCACGAGACC
+
BBA?AFABD@AAGGGGGGGGFGFHHHHGGHGGHG3GBHDAE?EEGFGGADDFGBGBEGDCAFGH5D@5GAE0EEHHGGGGGEFGHFHHEGEFFF33GHHHBC3B34F4DFFHH?EEGA?BDDGFHGHFGCHHHGG<?/<<C?/FC</DA<
@M02034:409:000000000-BFKT7:1:2107:4594:14547 1:N:0:31
AAAGTCGAGGTGCCTAAAGTGGCAACCCAGACTCATGGGACTGTTGGTGGTGTAGAGCTTCCTGTAGCCGCATGGCGT
+
AAAA>DAADDA1FCBFB1F3BB0FGGFEEGH0F1GFHHGHHHFBFGH/FFEFFHHBEFFG1BG112D2BEE/>EG0/?
@M02034:409:000000000-BFKT7:1:2107:22517:14549 1:N:0:31
AAAGTCGAGGTGCCTAAAGTGGCAACCCAGACTAATAAGACTGTTGGTGGTGTAGAGCTTCCTGTAGCCGCATGGCGTTCGTACTTAAATATGGAACTAACCATTCCAATTTTCGCTGTCTCTTATACACATCTCCGAGCCCACGAGAC
+
CCCCCFBBBCABGGGGGGGGGGGHHHHGGHHGHFHHHFHHHHHHHHHGGGGFHHHFHHHHHHHHHHHHHGGGGGHHGGGGFGHHHHHHFHHHHGGHGHHHHHHHHHHHHHHHHHGGGGGHHGHHHHHHHHHHHHHHGGCGGGHGGGGGG
@M02034:409:000000000-BFKT7:1:2107:3958:14550 1:N:0:31
AAAGTCGAGGTGCCTAAAGTGGCAACCCAGACTACTGAGATGGTTGGTGGTGTAGAGCTTCCTGTAGCCGCATGGCGTTCGTACTTAAATATGGAACTAACCATTCCAATTTTCGCTGTCTCTTATACACATCTCCGAGCCCACGAGACC
+
A?ABBFBBBBABGGGGGGGGGGGHGDGGGCHGHGHHHHHHHHHHHGGEFGEFGFHHHHGHHFGHHFFHHEGCGEHHGEEFFFCHHHGGHHGFHFB@GHHFFFFHHHDEHHHHHFEEGG<FHHGFGHGFHGHHHGHFEBDGGFGGGGGC?F
@M02034:409:000000000-BFKT7:1:2107:8650:14552 1:N:0:31
AAAGTCGAGGTGCCTAAAGTGGCAACCCAGAAGACTGGTGGTGTAGAGCTTCCTGTAGCCGCATGGCGTTCGTACTTAAATATGGAACTAACCATTCCAATTTTCGCTGTCTCTATACACATCTCCGAGCCCACGAGACCTCTCTACAT
+
AAAAAFBBBBAAFGGGGGGGFGGGHFFEGHHGHHHHHHHHGGGGFHHHFHHHHHHHHHHHGGGGGHHGFGGFEGHHHHHHGHHHHFGHHGGFHHHHHHHHHHHHHGGGGEBH4HHFGHHFHHGHFFFDDBFGHGC/BAEGHHFHFFHHF
@M02034:409:000000000-BFKT7:1:2107:23424:14557 1:N:0:31
AAAGTCGAGGTGCCTAAAGTGGCAACCCAGACTAATAAGAATGTTGGTGGTGTAGAGCTTCCTGTAGCCGCATGGCGTTCGTACTTAAATATGGAACTAACCATTCCAATTTTCGCTGTCTCTTATACACATCTCCGAGCCCACGAGACC
+
BBBBCFCBCCAAGGGGGGGGGGGGHHHGGHHGHHHHHFHHGHHGFGHGGCEFFGHFFHHHHHHHGGHFHEGGGGHHGGGGGGHHHHGFHGEHHFFHFHGHHHHHHGHHGHHHHHGGGDFEHHHHHHGHHGEFHHHHG/D@FCFFGGGG?C
@M02034:409:000000000-BFKT7:1:2107:17899:14561 1:N:0:31
AAAGTCGAGGTGCCTAAAGTGGCAACCCAGACTTGTACGAGGGTTGGTGGTGTAGAGCTTCCTGTAGCCGCATGGCGTTCGTACTTAAATATGGAACTAACCATTCCAATTTTCGCTGTCTCTTATACACATCTCCGAGCCCACGAGACC
+
BBABBFBAD@>AGGGGGGGEFGFGHFHGGHCFHFFGGHCEF?EABCFGEGEFGFHGGEGHFFHFEEGDHGG@EGHHGEEGEE?GEGFHHHHGGFFHHHHHGHFHHHFFFGHHHFGGGGGGHHHHHHGHFHGHHHF<BB@FGFHGGFFFGF
@M02034:409:000000000-BFKT7:1:2107:23164:14562 1:N:0:31
AAAGTCGAGGTGCCTAAAGTGGCAACCCAGACTGGGGGGGCTGTTGGTGGTGTAGAGCTTCCTGTAGCCGCATGGCGTTCGTACTTAAATATGGAACTAACCATTCCAATTTTCGCTGTCTCTTATACACATCTCCGAGCCCACGAGACC
+
BABAAF@ABBAAFGGFGFGGGGGHHHGGGHHGHHGHGGGGGGGGHHH.EGCEGGGGGGGGGGGGGGFFFGGGGGFFGFFFFDFEFFFFFFFFFFFFFFFFFFFFEFFFFFFFFFFFFDDFFFFFFFFBBFFFFFFFF--BFE?EA=;DDA
@M02034:409:000000000-BFKT7:1:2107:7726:14564 1:N:0:31
AAAGTCGAGGTGCCTAAAGTGGCAACCCAGACTAGTAATGGTGTTGGTGGTGTAGAGCTTCCTGTAGCCGCATGGCGTTCGTACTTAAATATGGAACTAACCATTCCAATTTTCGCTGTCTCTTATACACATCTCCGAGCCCACGAGAAC
+
A3AA>BAA3?AACEGFFGGBGBDFFGGEFHHGHGCFF5FGFHHHGHHEEEEEHHHHFEHHBGAGG5DEDGGCFE11EFGGFEFEFFHEGHHHBFFHHHF3GF3BF4F44BBBFBE/EEGHBDGFFHGEGFBGFFFBD/<@B/G<B@<</<
@M02034:409:000000000-BFKT7:1:2107:6969:14564 1:N:0:31
AAAGTCGAGGTGCCTAAAGTGGCAACCCAGACTGGGAATAATGTTGGTGGTGTAGAGCTTCCTGTAGCCGCATGGCGTTCGTACTTAAATATGGAACTAACCATTCCAATTTTCGCTGTCTCTTATACACATCTCCGAGCCCACGAGACC
+
BBBCAFCBDBAAGGGGGGGFGGGHHHHGGHHGHHHHGHHHHHHHHHHGGGFFGFHHHHHHHHHGGHHGHGGGGGHGGGGGFAGHHHGHHHHHHGHHHHFFHHHHGHHHHHHHHHEGGGGFHHHHHHHHGHHHHHHHGDGCGGGGGGGGGG
@M02034:409:000000000-BFKT7:1:2107:17881:14565 1:N:0:31
AAAGTCGAGGTGCCTAAAGTGGCAACCCAGACTTGTACGAGGGTTGGTGGTGTAGAGCTTCCTGTAGCCGCATGGCGTTCGTACTTAAATATGGAACTAACCATTCCAATTTTCGCTGTCTCTTATACACATCTC
+
>AAA>DA>D>AAGGFGG4FGFGFFHEFFFHHGHHGHHHHCEGGEFEC1FEEFGHGGFBFHHHHHGGFGHECEGEFFEEGGGGHEFGGGFHBHFG3D3FF3FGBBGBG4FFHHHFEE//EDFDGHBGBD2FDC1F@
@M02034:409:000000000-BFKT7:1:2107:7747:14566 1:N:0:31
AAAGTCGAGGTGCCTAAAGTGGCAACCCAGACTAGTAATGGTGTTGGTGGTGTAGAGCTTCCTGTAGCCGCATGGCGTTCGTACTTAAATATGGAACTAACCATTCCAATTTTCGCTGTCTCTTATACACATCTCCGAGCCCACGAGACC
+
BCCCCFCBCCBCGGGGGGGGGGGHHHHGGHHGHHHHHHHHHHHHGHHGGGGFGHHGHHHGHHHHHHHHHGGGGGHHGGGGGGHHHHHHHHHHHGHGFGHHHHHHHHHHHHHHHHGGGGGGHHHHHHHHGHHHHHHGG@CGGGHGGGGGGG
@M02034:409:000000000-BFKT7:1:2107:11353:14568 1:N:0:31
AAAGTCGAGGTGCCTAAAGTGGCAACCCAGACTCTGGGTGGGGTAGCGCTTCCTGTAGCCGCATGGCGTTCGTACTTAAATATGGAACTAACCATTCCAATTTTCGCTGTCTCTTATACACATCTCCGAGCCCACGAGA
+
ABBAAFA?ADA4BBDDFGGGGGGFHHGGGH2F333ABEGECGGG113AEFEEHFEHHHHGGGCFGGEEEEGGGGEHHFFGHHHHH3GGFHHHHHHHHHHHHHHHHGGGGEFGFHHFGFHFBBFGHGHG/<CCGEFG/CD
@M02034:409:000000000-BFKT7:1:2107:16071:14568 1:N:0:31
AAAGTCGAGGTGCCTAAAGTGGCAACCCAGACTACGCCTCCGGTTGGTGGTGTAGAGCTTCCTGTAGCCGCATGGCGTTCGTACTTAAATATGGAACTAACCATTCCAATTTTCGCTGTCTCTTATACACATCTCCGAGCCCACGAGACC
+
AAAA>DAADDBBGGGGGF4GBGGHHHHGGHHGH33AE22AABEEEGCEFGFGHHFHGHGHHHHHHHGHHGGGGGHHGGGGGGHHGHHHGHHHHEGHHGFGHHHFHGHFHHHHHHGGGGGGHHHHEHEHGGHHHHFHGDCGGGHGCGGGGF
@M02034:409:000000000-BFKT7:1:2107:2418:14578 1:N:0:31
AAAGTCGAGGTGCCTAAAGTGGCAACCCAGATTAATCATCAGGTTGGTGGTGTAGAGCTTCCTGTAGCCGCATGGCGTTCGTACTTAAATATGGAACTAACCATTCCAATTTTCGCTGTCTCTTATACACATCTCCGAGCCCACGAGAC
+
BBBBBFAA?DAAGGGGFDGGGGGHHHHGGHHHHHHHHHHHHHHHGHGFGGEFGHHFHHHHFHHHGGHFHGGFGGGFGEGGGGHHHHHFHHHHHGHFHGGFHFDHHHHGHHHGHHGFGGGFHHHHHHFGEGHHHGHBEC?GGFGGGGGDE
@M02034:409:000000000-BFKT7:1:2107:23159:14580 1:N:0:31
AAAGTCGAGGTGCCTAAAGTGGCAACCCAGACTGGGGGGGCTGTTGGTGGTGTAGAGCTTCCTGTAGCCGCATGGCGTTCGTACTTAAATATGGAACTAACCATTCCAATTTTCGCTGTCTCTTATACACATCTCCGAGCCCACGAGACC
+
BCCBCFCBBCAAGGGGGGGGGGGGHHHGGHHGHHHGGGGGGGGHHHHGGGACEFGGGFFGGFGGGGGGGGGGGGGGGDFFFDFFFFFFFFFFEFBFFFFFFFFFFFFFFFFFFFFFFFDFFFFFFFFFFFFFFFFFD=CAFFFFFFFFFE
@M02034:409:000000000-BFKT7:1:2107:19891:14582 1:N:0:31
AAAGTCGAGGTGCCTAAAGTGGCAACCCAGACTAATAAGGATGTTGGTGGTGTAGAGCTTCCTGTAGCCGCATGGCGTTCGTACTTAAATATGGAACTAACCATTCCAATTTTCGCTGTCTCTTATACACATCTCCGAGCCCACGAGACC
+
BBBBAFCABBBBGGGGGGGGGGGHHHHGGHHGHHGHHHFHGHHHHHHEEGFFGFHGGGHHHHHHHHHGHGG?EGHFGGGGGEHHHHHGGHHGHHEFHHHFFGFHHGFGHGHHHFFGGDFGHHHHGHGHFGHFHHHFD<FGFGHGGGGGGF
@M02034:409:000000000-BFKT7:1:2107:11326:14592 1:N:0:31
AAAGTCGAGGTGCCTAAAGTGGCAACCCAGACTGTTAGTGGTGTAAAGCTTCCTGTAGCCGCATGGCGTTCGTACTTAAATATGGAACTAACCATTCCAATTTTCGCTGTCTCTTATACACATCTCCGAGCCCACGAGACCTCTCTACAT
+
AAAAAFABBBABGGGGGGGGGGGHHHHEFHGGHHHHDGFFHHGAFHFGFHHHHHHHHHHHGGEEGHHGEGGGFFGGHHHHGHHGGBGHHHHHHHHHHHHEGHHHHGGGGGHHHHHHHGGHGHHGHHGGGGGGGHGG@DGDCGF<GDFDFF
@M02034:409:000000000-BFKT7:1:2107:26968:14594 1:N:0:31
AAAGTCGAGGTGCCTAAAGTGGCAACCCAGACTGCGCAGGATGTTGGTGGTGTAGAGCTTCCTGTAGCCGCATGGCGTTCGTACTTAAATATGGAACTAACCATTCCAATTTTCGCTGTCTCTTATACACATCTCCGAGCCCACGAGACC
+
BBBBBFBBDDABGGGGGGGGGGGGFHHGGHHGHHHGGGGGGHHHHHGFFGEFHHHGHHHHHHHHGHHHHEEFGGHHGGGGGFHHHHFHGGFHHH3GHHHHHHHHHHHHHHHHHGGGGDFFHHHHHHHHGFHHHHHGG/BCGGHGGGGGGE
@M02034:409:000000000-BFKT7:1:2107:26946:14595 1:N:0:31
AAAGTCGAGGTGCCTAAAGTGGCAACCCAGACTGCGCAGGATGTTGGTGGTGTAGAGCTTCCTGTAGCCGCATGGCGTTCGTACTTAAATATGGAACTAACCATTCCAATTTTCGCTGTCTCTTATACACATCTCCGAGCCCACGAGAC
+
A?AAADA>DDBABGBGFGDGGFFHCHHEG2FFH3FAEFG223BEDGGEEGGGHBGFFHHHHHGHHHGHHGEEEEGHEGGF>EGGHHFG3B4FG3FGHGGFFHH?GGEH4GHHHHGGGFGFHHHH3GFG3CFHHHGF?//><FFG@//?C
@M02034:409:000000000-BFKT7:1:2107:17971:14595 1:N:0:31
AAAGTCGAGGTGCCTAAAGTGGCAACCCAGACTGCTACTAATGTTGGTGGTGTAGAGCTTCCTGTAGCCGCATGGCGTTCGTACTTAAATATGGAACTAACCATTCCAATTTTCGCTGTCTCTTATACACATCTCCGAGCCCACGAGACC
+
BBCCAFBBCCBBGGGGGGGGGGGHHHHGGHHGHHHHHHHHHHHHHHHFFGEFGHGGHHHHHHHHHHHHHGGEFGHHGGGGGGHHHHHGHHHHHHGHHHGGHHGHHHGHHHHHHFGGGGGFHGHHHHHHGHFHHHHHGFGGGGHGGGGGGC
@M02034:409:000000000-BFKT7:1:2107:14736:14595 1:N:0:31
AAAGTCGAGGTGCCTAAAGTGGCAACCCAGACTTCGAATCATGTTGGTGGTGTAGAGCTTCCTGTAGCCGCATGGCGTTCGTACTTAAATATGGAACTAACCATTCCAATTTTCGCTGTCTCTTATACACATCTCCGAGCCCACGAGACC
+
ABABAFBBDDABGGGGGGGGGGGHGHHGFEHGHHHGHHHGGGHFHGHFGGEFHFHGHHGHDHHHHHHGHEGCFGHHGGGGGGHHHHHHFHHGHHGGGHGGHGFHHHGHHHHHHHFGGGE3FFHHHHHHHGFHFHFHG@@<DFHGGGGGGG
@M02034:409:000000000-BFKT7:1:2107:29301:14600 1:N:0:31
AAAGTCGAGGTGCCTAAAGTGGCAACCCAGACTGGGAAGGGTGTAGAGCTTCCTGTAGCCGCATGGCGTTCGTACTTAAATATGGAACTAACCATTCCAATTTTCGCTGTCTCTTATACACATCTCCGAGCCCAC
+
AAAAAFAADDA4GGGGEGFGGGGHHHHGGHHGHHCHHGGGGFFGGEGFHHHHHGFHFGFDEGEEAFGGGGFEEFGHHGH3FHHHH3@3FFHHGGHHFEG4FFHHHGDGEGFFDGHGFFF43EFFGB3EC?/<F/F
@M02034:409:000000000-BFKT7:1:2107:14753:14601 1:N:0:31
AAAGTCGAGGTGCCTAAAGTGGCAACCCAGACTTCGAATCATGTTGGTGGTGTAGAGCTTCCTGTAGCCGCATGGCGTTCGTACTTAAATATGGAACTAACCATTCCAATTTTCGCTGTCTCTTATACACATCTCCGAGCCCACGAGACC
+
AAABBFBBDBABGGGGGGGFGFGHHHHGGHGGHHHFHGGGHHHHHHGEFEBFGHHHHHHHHHHHHHHHHGFCFEHGGGGGEEGHHHGGHHGHHHHHGGHGFHHGGHHGHHGHHFFEGGGHGHGFFHGFFFFHHHFFCBFCFEHGGGF/EC
@M02034:409:000000000-BFKT7:1:2107:23965:14603 1:N:0:31
AAAGTCGAGGTGCCTAAAGTGGCAACCCAGACTTCGCCTCCTGTTGGTGGTGTAGAGCTTCCTGTAGCCGCATGGCGTTCGTACTTAAATATGGAACTAACCATTCCAATTTTCGCTGTCTCTTATACACATCTCCGAGCCCACGAGACC
+
BBBCAFBBBDABGGGGGGGGGGGHHHHGGHHGHHHGGGGGHHHGHHHEFGEFGHHHHHHHHHHHGHHHHFGGGGHHGGGGGGHHHHHHHHHHHHHGHHHHHHEHHHGGHHHHHHGGGGGGHHHHHHGHGHFHHHHHF/CDGGHGGGGGGF
@M02034:409:000000000-BFKT7:1:2107:20330:14615 1:N:0:31
AAAGTCGAGGTGCCTAAAGTGGCAACCCAGACTAGTGCGAGTGTTGGTGGTGTAGAGCTTCCTGTAGCCGCATGGCGTTCGTACTTAAATATGGAACTAACCATTCCAATTTTCGCTGTCTCTTATACACATCTCCGAGCCCACGAGACC
+
BCCBAFCCCCABGGGGGGGGGGGHHHHGGHHGHHHFGFEGGGHHHHHEFGEFGGHHHGHHHHHFGHHHHGGGGGHHGFGGGGHHHHHHHHGHHHHGGHGGHHGHGFHGHHHHHHGFGGGHHFGHGHHFGFFHHHHFC/DBGGHGGGGGGF
@M02034:409:000000000-BFKT7:1:2107:26629:14618 1:N:0:31
AAAGTCGAGGTGCCTAAAGTGGCAACCCAGACTCAGCATCAGGTTGGTGGTGTAGAGCTTCCTGTAGCCGCATGGCGTTCGTACTTAAATATGGAACTAACCATTCCAATTTTCGCTGTCTCTTATACACATCTCCGAGCCCACGAGACC
+
CCCCCFCBCCABGGGGGGGGGGGHHHHGGHHGH3EFB5FGCFHGGHGEGGFFGHHHHGHHHHHHHHHHHGFGGGHHGGGGGFHHHHHGHHHHHHHHGHFGHHHHHHHHHGHHHFGFGGFFHHHHHHGHHHFHGHHHGGGCFEFGFFGGGF
@M02034:409:000000000-BFKT7:1:2107:12799:14620 1:N:0:31
AAAGTCGAGGTGCCTAAAGTGGCAACCCAGACTACGAAGAATGTTGGTGGTGTAGAGCTTCCTGTAGCCGCATGGCGTTCGTACTTAAATATGGAACTAACCATTCCAATTTTCGCTGTCTCTTATACACATCTCCGAGCCCACGAGACC
+
ABBBAFBCCDBAGGGGGGGGFGGHHHHGGHHGHHHGGHFGGGHGHHHAFGEFHHGHHHHHGHHHHHHHHGGGGGHHGGGGGGHHHHHHHHHHHHHHGGGHHHHHHHGHHHHHHHGGDGGHHHHHHHGHHHFHHHHHEBCDGGHGGGGGGG
@M02034:409:000000000-BFKT7:1:2107:19284:14635 1:N:0:31
AAAGTCGAGGTGCCTAAAGTGGCAACCCAGGAGAAGGTTGGTGGTGTAGAGCTTCCTGTAGCCGCATGGCGTTCGTACTTAAATATGGAACTAACCATTCCAATTTTCGCTGTCTCTTATACACATCCAGCCCACGAGACTAGGCATGAT
+
BBBBBFBBBBBBGGGGGFGGGGGHHHHGGHCEEFFHGAFGGGGGGG1EBFGHFHDFFGA5FGBAEAAEHA>EFF>E2?FH4E3DEGHG3FG3FGBE3@FFF44FE4B4E/EEE?FHHGGHFFDE3BG?GHHGGHGGGCGGBGBGHBCGHF
@M02034:409:000000000-BFKT7:1:2107:16021:14639 1:N:0:31
AAAGTCGAGGTGCCTAAAGTGGCAACCCAGAGGGTTGAGGGTGTAGAGCTTCCTGTAGCCGCATGGCGTTCGTACTTAAATATGGAACTAACCATTCCAATTTTCGCTGTCTCTTATACACATCTCCGAGCGCACGAGACCTCTCTACAT
+
CCCCCFCBCCCCGGGGGGGGGGGHHHHGGHHHGGGGGHHHGGGGHHHHHHHHHHHHHHHHGGEEGHHGFGGGGFEHHHHFHHHHHGHHHHGHHHHHHHHHGHHHHGGGGGHHHHHFFHHHHDGGHHHGFFCGGGGGAD?DFHHHHHGHHF
@M02034:409:000000000-BFKT7:1:2107:21640:14643 1:N:0:31
AAAGTCGAGGTGCCTAAAGTGGCAACCCAGACTGATAATAATGTTGGTGGTGTAGAGCTTCCTGTAGCCGCATGGCGTTCGTACTTAAATATGGAACTAACCATTCCAATTTTCGCTGTCTCTTATACACATCTCCGAGCCCACGAGACC
+
AABB>DABBBBBGGGFFGGFFGGHHHHGGHHGHBFFHHHFFGHGHHHEGGGGHHHHHHHHHHHHHHHHHGGGGGHHGGGGGGGHGHHHEHHHHHGHHFEGHGGGGHHHHHHHHHGGGGGHGGHHHHGHGHGHFHFF?B</BGHG?DCGGC
@M02034:409:000000000-BFKT7:1:2107:21662:14644 1:N:0:31
AAAGTCGAGGTGCCTAAAGTGGCAACCCAGACTGATAATAATGTTGGTGGTGTAGAGCTTCCTGTAGCCGCATGGCGTTCGTACTTAAATATGGAACTAACCATTCCAATTTTCGCTGTCTCTTATACACATCTCCGAGCCCACGAG
+
CCCCCFBCCCCCGGGGGGGGGGGHHHHGGHHGHHCGEFFEGGFAAGEA22BFF3F5A5AE5FHDGAF5A1E0BEF1>?>EE>2?1FB33FG@G@33BBGG313BB?F4BF?F??/EE</B?FDB4B4DDF3?BFH2A/<C?FCFCB@
@M02034:409:000000000-BFKT7:1:2107:17321:14645 1:N:0:31
AAAGTCGAGGTGCCTAAAGTGGCAACCCAGACTAAGGAGAATGTTGGTGGTGTAGAGCTTCCTGTAGCCGCATGGCGTTCGTACTTAAATATGGAACTAACCATTCCAATTTTCGCTGTCTCTTATACACATCTCCGAGCCCACGAGACC
+
CCCCCFCBBBAAGGGGGGGGGGGHHHHGGHHGHHHHHGHHFHHHHHHGGGEFHHHGHHHHFHHGHGHGHGGGGGHHGGGGGGHHHHHFHHHHGFGFGHHHHHHHGHHHEHHHHHGGGEE3GHHHHHGHHHGHFHHHG/CGGGHGGGGGGG
@M02034:409:000000000-BFKT7:1:2107:22133:14646 1:N:0:31
AAAGTCGAGGTGCCTAAAGTGGCAACCCAGACTAATTGTGGTGTAGAGCTTCCTGTAGCCGCATGGCGTTCGTACTTAAATATGGAACTAACCATTCCAATTTTCGCTGTCTCTTATACACATCTCCGAGCCCACGAGACCTCTCTACAT
+
A?AA>DAA?A2AFGFBA44FEFFGHFFGFGHGHHBDBGHFEHF2FGHHEHHFFHHHHHGHGGGGGH1ABEEE1FGGHHHGFDFHHHFGFFGFHHHHHFFBDGHHHGEEGGHHFGHFHBFBGFG?GDBE@CCCEFEC@D/?FGGDGFHH1?
@M02034:409:000000000-BFKT7:1:2107:22847:14646 1:N:0:31
AAAGTCGAGGTGCCTAAAGTGGCAACCCAGACTGAGCATCGGGTTGGTGGTGTAGAGCTTCCTGTAGCCGCATGGCGTTCGTACTTAAATATGGAACTAACCATTCCAATTTTCGCTGTCTCTTATACACATCTCCGAGCCCACGAGACC
+
CCCCCFCCCCAAGGGGGGGGGGGHHHHGGHHGHHHHHHHHGGGHGGGEFGFFFGHHHHHHFHHHHHHHHGGGGGHHGGGGGGHHHHHHHHHHHHHHHHHHHHHHHHGHHGHHHFGGGGGHHGHHGHHHHHFFGHHFEBFGGGHGGGGGGF
@M02034:409:000000000-BFKT7:1:2107:14728:14653 1:N:0:31
AAAGTCGAGGTGCCTAAAGTGGCAACCCAGATTTATGGTGGTGTAGAGCTTCCTGTAGCCGCATGGCGTTCGTACTTAAATATGGAACTAACCATTCCAATTTTCGCTGTCTCTTATACACATCTCCGAGCCCACGAGACCTCTCTACAT
+
BAAAABAABB>>FGGGGGGGGCGFHHGDFHCFHHHHHHAFEBAFFGHHFHGGHHHHGFGFEE?EEGHGBEFEEB?GHEHGHHFHGDFHHHGFHHGHHHGHGHHHB?EGGGHHHHHHHHHFHHHHHGFGCGGGGGGGDDGGEHHHHHHHEG
@M02034:409:000000000-BFKT7:1:2107:18069:14662 1:N:0:31
AAAGTCGAGGTGCCTAAAGTGGCAACCCAGACT
+
CCCCCFCBBCBCGGGGGGGGGGGHHHHGGH22B
@M02034:409:000000000-BFKT7:1:2107:14735:14670 1:N:0:31
AAAGTCGAGGTGCCTAAAGTGGCAACCCAGAATGTTGGTGGTGTAAGGCTTCCTGTAGCCGCATGGCGTTCGTACTTAAATATGGAACTAACCATTCCAATTTTCGCTGTCTCTTATACACATCTCCGAGCCCACGAGACCTCTCTACAT
+
BAAABFBBBBBBGFGGGGGGGGGHHGHGDHHFHHHHDGGGGGGHHEHHHHHHHHHHHGHHGGEFFHHGEGGGEFHGHH3FGFGHHGGHGHGHHHHHHHHHFHHHGGGGGGHHHHFHHHHFHGHFGFFGC?DGGGGC/BGGFHFBB<DGHG
@M02034:409:000000000-BFKT7:1:2107:24881:14671 1:N:0:31
AAAGTCGAGGTGCCTAAAGTGGCAACCCAGACTCAGGGTGGGGTAGAGCTTCCTGTAGCCGCATGGCGTTCGTACTTAAATATGGAACTAACCATTCCAATTTTCGCTGTCTCTTATACACATCTCCGAGCCCACGAGACCTCTCTACAT
+
BBCCAFBCCDABGGGCGGGGGGGHHHHGGGGGHHHHHFFFFGGEEGHHHHHHHHHHHHHHGGFEEGCEGGGGGHHGHHHHHFHHHFGHHGHHHGHHHHHHHHGHFGFGGGHHHHHHHFHHHGHHHHG??C@GGHGG/A?DGHHHHH1FF<
@M02034:409:000000000-BFKT7:1:2107:10204:14673 1:N:0:31
AAAGTCGAGGTGCCTAAAGTGGCAACCCAGACTGGGGCTGGTGTTGGTGGTGTAGAGCTTCCTGTAGCCGCATGGCGTTCGTACTTAAATATGGAACTAACCATTCCAATTTTCGCTGTCTCTTATACACATCTCCGAGCCCACGAGAC
+
BBBBBFABBBABFGGGGGGGGGGFHHHFFDHGHHFHCDFGGHGHGHGEFFGFHFHFGFGHHBFHHGHGGGGGGGHGGGGFGGFHHHGDHHBHFH3FEHGFFGGHHHF?GGHHHFEEGFEDHGHHBHHFEC2GHHGFE/DC?FGEDF?DD
@M02034:409:000000000-BFKT7:1:2107:2267:14680 1:N:0:31
AAAGTCGAGGTGCCTAAAGTGGCAACCCAGACTGAGGGGGGGGTTGGTGGTGTAGAGCTTCCTGTAGCCGCATGGCGTTCGTACTTAAATATGGAACTAACCATTCCAATTTTCGCTGTCTCTTATACACATCTCCGAGCCCACGAGAC
+
DDCDDFCCCCABGGGGGGGGGGGHGHHGGHHGH33B22A2/ABBBFFDFFDFFFFFFFFFFFFFFFFFFFFFFFFFFFFFFFFFFFFFFFFFFFFFFFFFFFFFFFFFFFFFFFFFFFDFFFFFFFFFFFFFFFFFFDFFFFFFFBFFF
@M02034:409:000000000-BFKT7:1:2107:9638:14682 1:N:0:31
AAAGTCGAGGTGCCTAAAGTGGCACATAAGAAGGTTGGTGGTGTAGAGCTTCCTGTAGCCGCATGGCGTTCGTACTTAAATATGGAACTAACCATTCCAATTTTCGCTGTCTCTTATACACATCTCCGAGCCCACGAGACCTCTCTACAT
+
BBCCAFBCCCBCGGGGGGGGGGGHHHHGHHHHHHHHHGFFGGGHHHHHGHHHHHHHHHHHGGGGGHHGGGGGFGHHHHHHHHHHGFGHHHGHHHHHHHHGHHHHHGGGGGHHHHHHHHHFHHGGHHGDFGCGGGGFDGGDEGHHHHHHGF
@M02034:409:000000000-BFKT7:1:2107:20291:14692 1:N:0:31
AAAGTCGAGGTGCCTAAAGTGGCAACCCAGACTACTTCTCATGTTGGTGGTGTAGAGCTTCCTGTAGCCGCATGGCGTTCGTACTTAAATATGGAACTAACCATTCCAATTTTCGCTGTCTCTTATACACATCTCGG
+
>1>>AB1>1A1ABFFGGGGFF1FFHHHGGCAFFB0GHGGF2EFGHD/BEEAAFEGDDFGHDFHHBFFHGEGCFEHFGGGGGABEGGF1BGG2EFDBGHFGFEGHGFHFFGDHF>EFE<<BF2GGFH2BBB<1BBB0?
@M02034:409:000000000-BFKT7:1:2107:21722:14694 1:N:0:31
AAAGTCGAGTGCCTAAAGTGGCAACCCAGGCGCTGGGTGGTGTAGAGCTTCCTGTAGCCGCATGGCGTTCGTACTTAAATATGGAACTAACCATTCCAATTTTCGCTGTCTCTTATACACATCTCCGAGCCCACGAGACCTCTCTACATC
+
BBBBBFBBBFBFGGGGGGDGGFHHHHGFFFHGGGGGGBEGEFGGHHGHFFHHGHHFGHHFGFGGHFF?EFEBF1GHHHHHHHFF3@@GHGGGFHHHFDGGHHHFGGGGADGHHFHHFHHHHGFGHDACDDCECEDBCEFGFHHGGBDHF<
@M02034:409:000000000-BFKT7:1:2107:14236:14695 1:N:0:31
AAAGTCGAGGTGCCTAAAGTGGCAACCCAGCTTGTTCTGGGTGTAGAGCTTCCTGTAGCCGCATGGCGTTCGTACTTAAATATGGAACTAACCATTCCAATTTTCGCTGTCTCTTATACACATCTCCGAGCCCACGAGACCTCTCTACAT
+
CCCCBFCCCCABGGGGGGGGGGGHHHHGGGHHHHHHHHHHHHGGHHHHHHHHHHHHHHHHFEEGEHHGEGGGEFGHHHGHHFHHHGFHHHHHHGHHHHHHHHHHHGGGGGHHHHHHHHHHHHHHHHHGFGGGGHGGDGGGGHHHHHHGHG
@M02034:409:000000000-BFKT7:1:2107:6421:14705 1:N:0:31
AAAGTCGAGGTGCCTAAAGTGGCAACCCAGACTGTGAATCAGGTTGGTGGTGTAGAGCTTCCTGTAGCCGCATGGCGTTCGTACTTAAATATGGAACTAACCATTCCAATTTTCGCTGTCTCTTATACACATCTCCGAGCCCACGAGAC
+
BBBAAFBBBBBBGGGGGGGGGGGHHDHGGHGGHHHHHHHHHHHHHHGEGGFFGGGFHHFHHGHGGGHHHGGGFGHHGGGGFGFHHHHBHHHHHGHEFHFHGHFHGHHHEGHHHFGFGGGEFFGFFGHHHHFHFHFFF?DCGGHGGCCDD
@M02034:409:000000000-BFKT7:1:2107:24993:14711 1:N:0:31
AAAGTTGAGGTGCCTAAAGTGGCAACCCAGACTAATAATACGGTTGGTGGTGTAGAGCTTCCTGTAGCCGCATGGCGTTCGTACTTAAATATGGAACTAACCATTCCAATTTTCGCTGTCTCTTATACACATCTCCGAGCCCACGAGACC
+
BBBBAFFFFFFBGGGGFGGGGGGHHHHGGHHGHGHHHHHHHHGHFGGFFGGGHHHHHFHHHHHHFGHHHGGGGGHHGGGGGGBGHHHGHHHHHHGHFHHHHHHHFHHGHGHHHHGGGGEFHGHHGHHHHFGHHHHHD@CGGGGGGGGGGE
@M02034:409:000000000-BFKT7:1:2107:20640:14712 1:N:0:31
AAAGTCGAGGTGCCTAAAGTGGCAACCCAGACTTATGGTGGTGTAGAGCTTCCTGTAGCCGCATGGCGTTCGTACTTAAATATGGAACTAACCATTCCAATTTTCGCTGTCTCTTATACACATCTCCGAGCCCACGAGACCTCTCTACAT
+
BBBBBFBBBBBAGGGFGAGFGGGHHHHGGHFFHFHHHHHHGAFHFHHHHHHHHHHHHHHHFEEEFFHGEFGFGGHHHFHFG4GHHGHHHHFHHHHHHHGEHHHHFGGGGGGHHHHGHGHFBGHHFGFG?DCGGGFF@CEAEGHGHFFHFG
@M02034:409:000000000-BFKT7:1:2107:9222:14713 1:N:0:31
AAAGTCGAGGTGCCTAAAGTGGCAACCCAGA
+
CCCCCFBBCCCCGGGGGGGGGGGHHHHGGHH
@M02034:409:000000000-BFKT7:1:2107:14914:14714 1:N:0:31
AAAGTCGAGGTGCCTAAAGTGGCAACCCAGCGTGTTGGTGGTGTAGAGCTTCCTGTAGCCGCATGGCGTTCGTACTTAAATATGGAACTAACCATTCCAATTTTCGCTGTCTCTTATACACATCTCCGAGCCCACGAGACCTCTCTACAT
+
AABCAFAABDAAGGGGGGGGGGGHHHHGGHHGFGGHHGGGGFGHHHHHGHHHHHHHHHHHEEEGGHHGEGGGEGHGHHHHHHHHHGHHHHHHHHHHHHHGHHHHHGGGGGHHGHHHHHHHHHHFHHHGGGGGGGGGCGCFFGHHHHHHHH
@M02034:409:000000000-BFKT7:1:2107:7701:14723 1:N:0:31
AAAGTCGAGGTGCCTAAAGTGGCAACCCAGACTAATCC
+
CABCCFCCCCACGGGGGGGGGGGHHHHGGHHAGBFA35
@M02034:409:000000000-BFKT7:1:2107:27303:14725 1:N:0:31
AAAGTCGAGGTGCCTAAAGTGGCAACCCAGACTGAGGGTGGTGTACGTCTTCCTGTAGCCGCATGGCGTTCGTACTTAAATATGGAACTAACCATTCCAATTTTCGCTGTCTCTTATACACATCTCCGAGCCC
+
AAAA1B1ADD>AFGGGCGGGGFCGHAEEGHHGFBFGFFAFEGFGBHECCGF2GEGD2E2BEGAEAF0@/EFGE>/FGHBBBGF2GBBGGFFGGHHHEGFFFFHHGGE??E<GHHFGGBD2F1FGF11CBC/BA
@M02034:409:000000000-BFKT7:1:2107:14003:14728 1:N:0:31
AAAGTCGAGGTGCCTAAAGTGGCAACCCAGACTCATCCGACTGTTGGTGGTGTAGAGCTTCCTGTAGCCGCATGGCGTTCGTACTTAAATATGGAACTAACCATTCCAATTTTCGCTGTCTCTTATACACATCTCCGAGCCCACGAGACC
+
BBABBFCCCCABGGGGGGGGGGGGHHHGGHHGHHHHHHGGGGGHHHHFGGEFFGHEHHHHHHHHHHHHHGGGGGHHGGGGGGGHHHHHHHHHHGFHHHHHHHHGGHHHHHHHHHFGGGEDEHHHHHHHHHHHHHHGG?@CFGHAD@DGGF
@M02034:409:000000000-BFKT7:1:2107:20631:14728 1:N:0:31
AAAGTCGAGGTGCCTAAAGTGGCAACCCAGACTTATGGTGGTGTAGAGCTTCCTGTAGCCGCATGGCGTTCGTACTTAAATATGGAACTAACCATTCCAATTTTCGCTGTCTCTTATACACATCTCCGAGCCCACGAGACCTCTCTACAT
+
AABB3DABBBAAGGGGGGGGGGGHGGHGGHHGHHHHHHHHGFFHHHHHHHHHHHHHHFHHFGEGGHGGEGGGEGHHHHHHHGHHHGGGGHHHHHHHHHHHGHHHHGGGGGGHHHHHHFGFHFHHHFFGCGFGGGGGBBGEGHHHHHHHHG
@M02034:409:000000000-BFKT7:1:2107:2846:14732 1:N:0:31
AAAGTCGAGGTGCCTAAAGTGGCAACCCAGACTGTTCAGGGTGTACCTCTTCCTGTAGCCGCATGGCGTTCGTACTTAAATATGGAACTAACCATTCCAATTTTCGCTGTCTCTTATACACATCTCCGAGCCCACGAGACCTCTCTACAT
+
BBAABFBBBDAAGGGFGGGFFFFFF4BEFHHDHHHGFHGHGBFEFDFHHHEHHHGHHHHGEAAEEGGEEGEF?EGGHGFEGHFHHFHFHHGHAHHHGFFFHHHHGGEGGGHHFHHFHHFGFHHHHFFF//BFGHFC?DGD/GHHHHFFHB
@M02034:409:000000000-BFKT7:1:2107:25259:14737 1:N:0:31
AAAGTCGAGGTGCCTAAAGTGGCAACCCAGACTGATAATAGGGTTGGTGGTGTAGAGCTTCCTGTAGCCGCATGGCGTTCGTACTTAAATATGGAACTAACCATTCCAATTTTCGCTGTCTCTTATACACATCTCCGAGCCCACGAGACC
+
ABBBBFBADDAAGFFGGBGGGGGGGGCECHHGGFGGFGHHHHHHHCFEFGGFGFGFFDBGHFFHGFHHHGFEEGGAEFGGGFEEFHFGHHHFHGBGHHHHFFFGFFGF4B3GDGGFEE<FDGHHBBGBFFHHHHHGFB<B/CCFGC@GG<
@M02034:409:000000000-BFKT7:1:2107:18127:14742 1:N:0:31
AAAGTCGAGGTGCCTAAAGTGGCAACCCAGACTAATCAGAATGTTGGTGGTGTAGAGCTTCCTGTAGCCGCATGGCGTTCGTACTTAAATATGGAACTAACCATTCCAATTTTCGCTGTCTCTTATACACATCTCCGAGCCCACGAGACC
+
ABBCAFBCC@BBGGGGGGGGGGGGHHHGGHFFHHHHGFHHFGHGHHHFFGFGHGHHHHHHHHHHHHHHHEGGGGHHGGGGGGHHHHHHHHHHHHHGHHHHGHFHHHHHHHHHHHGGGGGHHHHHFHHHFGFHGHHHGBGCGGHGGGGGGC
@M02034:409:000000000-BFKT7:1:2107:27294:14742 1:N:0:31
AAAGTCGAGGTGCCTAAAGTGGCAACCCAGACTGAGGGTGGTGTACGTCTTCCTGTAGCCGCATGGCGTTCGTACTTAAATATGGAACTAACCATTCCAATTTTCGCTGTCTCTTATACACATCTCCGAGCCCACGAGACCTCTCTACAT
+
AAABAFBACDABFGGGFFGGEGGHHCBEGHHGHFCBFGEFFAFGFFEGHHGHHHHHFHGHEECEGFFGECGEEFGHHGHHHHHHGFDEHGHHFFHHHFDFHHHHHGGGEEFHFHHHGHBGHHG2FGFD@D/<FCFBCFGDFHFHFF1GG<
@M02034:409:000000000-BFKT7:1:2107:10019:14743 1:N:0:31
AAAGTCGAGGTGCCTAAAGTGGCAACCCAGACTCATAATACGGTTGGTGGTGTAGAGCTTCCTGTAGCCGCATGGCGTTCGTACTTAAATATGGAACTAACCATTCCAATTTTCGCTGTCTCTTATACACATCTCCGAGCCCA
+
AABBAFBABDBBGGGGGBGGGGGHHHFFFHHGHHHHHHHHFHGEFGGEFGEGHHHFHHGHHFGHGHHGFEFEGGHAEGGEEGHHHHFFGHFHHHFFFHBEEC?FGFBGHHHHHFGCGGGGHEHHEHFF3B2GCGD2?/</<?C
@M02034:409:000000000-BFKT7:1:2107:29253:14744 1:N:0:31
AAAGTCGAGGTGCCTAAAGTGGCAACCCAGACTAGTCGTGAGGTTGGTGGTGTAGAGCTTCCTGTAGCCGCATGGCGTTCGTACTTAAATATGGAACTAACCATTCCAATTTTCGCTGTCTCTTATACACATCTCCGAGCCCACGAGACC
+
A3AAAFAA@DAAGFGGGGGGGGGFFGFGGHHGHHHAGEFFGEHGEGEEFEBFGFHDG5GHF3FEFFG5FE>EEFF1>?EEEEFGEFFFHHGHHHFFFHGBHHBFBGFFHHHHHGE?EGE3GGGFHGHDFCGHHHHB?/<>B<GC@<AAE<
@M02034:409:000000000-BFKT7:1:2107:29100:14748 1:N:0:31
AAAGTCGAGGTGCCTAAAGTGGCAACCCAGACTGGGGGGGGGGTTGGTGGTGTAGAGCTTCCTGTAGCCGCATGGCGTTCGTACTTAAATATGGAACTAACCATTCCAATTTTCGCTGTCTCTTATACACATCTCCGAGCCCACGAGAC
+
AABAAFBADBAAGGGGFGGGGGGGHGHGGHHGHHGHGGGGFFFDBFF.AA;9ABFB9BFFFFFFF/BFBA-9DFFFFFD?D.9EAFFF9B/BFBBBBFF/FF/BFFFFFBFFFBDDDDA/B9BF/FFF9FBF/FFFD-@AFEFF;9-DD
@M02034:409:000000000-BFKT7:1:2107:18440:14750 1:N:0:31
AAAGTCGAGGTGCCTAAAGTGGCAACCCAGACTGTGCGGAAGGTTGGTGGTGTAGAGCTTCCTGTAGCCGCATGGCGTTCGTACTTAAATATGGAACTAACCATTCCAATTTTCGCTGTCTCTTATACACATCTCCGAGCCCACGAGACC
+
BBBBBF3?DA>>CFGAGGGGGGFGGHHGGHHGH3F5D2E22B2FGHEGGFEFGBGDGHHGGHHHHFHFHGGGGFHHGG?FGDFHFHE3FF4GHBGBFGFBFHFHHFHH4FBHHFGGGDFEHHHG1GGHGHEHHGFHDCC?AFHGG?/ADF
@M02034:409:000000000-BFKT7:1:2107:9970:14751 1:N:0:31
AAAGTCGAGGTGCCTAAAGTGGCAACCCAGACTACGTCTAATGTTGGTGGTGTAGAGCTTCCTGTAGCCGCATGGCGTTCGTACTTAAATATGGAACTAACCATTCCAATTTTCGCTGTCTCTTAT
+
1AAAAD?A1DA?CFFGFGGGCGGHBGCEGHAFHBGFHGHCAFDHHFEEF?EBF112EGHGEFHFFBB2DE?/EFHFGGGEGE>FHHFB1F@GHHB11F111B1FHEG22FGHHBEEEGEBHGHHDG
@M02034:409:000000000-BFKT7:1:2107:5532:14756 1:N:0:31
AAAGTCGAGGTGCCTAAAGTGGCAACCCAGACTATGGGTGGTAATGAGCTTCCTGTAGCCGCATGGCGTTCGTACTTAAATATGGAACTAACCATTCCAATTTTCGCTGTCTCTTATACACATCTCCGAGCCCACGAGACCTCTCTACAT
+
BBBBBFBBBBBBGGGGGGGGGGGHHGHGGHHGFHH5FGHGGGHFHFHHHHHHHHHHHHHHGGEEGHHGGGGGG2FGHGGHFHHHEBFCGFHHFFHHHHHFHHHHHGGG?GFBH4BGHEFDFFGGHFHDCGGGGGGGBDGGGHHFGEHFHG
@M02034:409:000000000-BFKT7:1:2107:21823:14758 1:N:0:31
AAAGTCGAGGTGCCTAAAGTGGCAACCCAGAATATGGGTGGTGTAGAGCTTCCTGTAGCCGCATGGCGTTCGTACTTAAATATGGAACTAACCATTCCAATTTTCGCTGTCTCTTATACACATCTCCGAGCCCACGAGAC
+
BBBABFABBBBBGGGGGGGGGFGFHHHGGHH3A55DFHAEFEFHF555DBGFGHHHHHHGGEEEEHHGEGGG?FGGHHGHHHHGGDFGHHGHGHHHHHHHHHHGHGGGGGHHHHHHHHHHHHHHHHHG/BGGGGGGGGGG
@M02034:409:000000000-BFKT7:1:2107:11042:14759 1:N:0:31
AAAGTCGAGGTGCCTAAAGTGGCAACCCAGACTCAGTGTGTGGTTGGTGGTGTAGAGCTTCCTGTAGCCGCATGGCGTTCGTACTTAAATATGGAACTAACCATTCCAATTTTCGCTGTCTCTTATACACATCTCCGAGCCCACGAGACC
+
CCCCCFCCCCCCGGGGGGGGGGGHHHHGGHHGHHHHFGHHHGGHGG?EGGGGGFHBHFEGFGHHGEGBFEFEFGFAEEFEEGBEGFHB3BGFGF33FGHHB03F3BF4FFGHH4/EEE?B4FFD3FFDGEB?FGHBD/BCG/F/A/@ADC
@M02034:409:000000000-BFKT7:1:2107:12322:14759 1:N:0:31
AAAGTCGAGGTGCCTAAAGTGGCAACCCAGACTGCTCCGAGGGTTG
+
CCCCCFCCCCBCGGGGGGGGGGGHHHHGGHHGHH3F53A222AE1E
@M02034:409:000000000-BFKT7:1:2107:18420:14760 1:N:0:31
AAAGTCGAGGTGCCTAAAGTGGCAACCCAGACTGTTCAGAAGGTTGGTGGTGTAGAGCTTCCTGTAGCCGCATGGCGTTCGTACTTAAATATGGAACTAACCATTCCAATTTTCGCTGTCTCTTATACACATCTCCGAGCCCACGAGACC
+
CCCCBFBCCCBBGGGGGGGGGGGHHHHGGHHGHGHHHHHHGHHGHHGGFGEGHGHHHHHHHHHHHHHHHGGGGGHHGGGGGGHGHHHGHHHHHHHFHHGGGHFGFHHGHHHHHHGGGFGHHHHHGHHHGHHGHHHBE/CCDGGGGGGGGF
@M02034:409:000000000-BFKT7:1:2107:20252:14762 1:N:0:31
AAAGTCGAGGTGCCTAAAGTGGCAACCCAGACGGTTGGTGGTGTACCGCTTCCTGTAGCCGCATGGCGTTCGTACTTAAATATGGAACTAACCATTCCAATTTTCGCTGTCTCTTATACACACTCCGAGCCCACGAGACCTCTCTACAT
+
AAAABFBBDBAAGGGGGGGGGGGGGHHGGHFGGGGGCFFFGGGHFFHGGGGGHHHHGHHHE@EEEHHGFGGGEFGHHFDFGHHHHBFFHHFHGFHFHHHHHHHGGGGGGGHHFHHHHHHEHHDCBB?BC@CGHG@CFAEGHGGHHHHHH
@M02034:409:000000000-BFKT7:1:2107:25509:14766 1:N:0:31
AAAGTCGAGGTGCCTAAAGTGGCAACCCAGACTACGTCGACGGTTGGTGGTGTAGAGCTTCCTGTAGCCGCATGGCGTTCGTACTTAAATATGGAACTAACCATTCCAATTTTCGCTGTCTCTTATACACATCTCCGAGCCCACGAGACC
+
AA1AAB>AADAAFGGGBGGFGEGCBGHGGFFFGFHFHFE?/EEGFE?AEEEFHEFBG1GHHBHHFHHEHGCEEFHHCGGAFF0FGGGFGFBFFFHFBHHGF0EEFHGGGGHHHHGGGGEFGFFG1FFFBGFCGHGFG/>/@FGF@@CGC<
@M02034:409:000000000-BFKT7:1:2107:9962:14766 1:N:0:31
AAAGTCGAGGTGCCTAAAGTGGCAACCCAGACTACGTCTAATGTTGGTGGTGTAGAGCTTCCTGTAGCCGCATGGCGTTCGTACTTAAATATGGAACTAACCATTCCAATTTTCGCTGTCTCTTATACACATCTCCGAGCCCACGAGACC
+
AABBBFBBBBBBGGGGGGGGGGGHHHHGGHHGHHHGGHHHHGHHHHHGFFGGHFHHHHHHHGHHHGHHHGFGGGHHGGGGGEFEHHHFHHHHHGDFFHFGHHFHHHHHHHHHHHGGGGGFHHHHHHFHFFFHHHDGF/@@DEAFC?@DDA
@M02034:409:000000000-BFKT7:1:2107:4193:14778 1:N:0:31
AAAGTCGAGGTGCCTAAAGTGGCAACCCAGACTACGGCTTCTGTTGGTGGTGTAGAGCTTCCTGTAGCCGCATGGCGTTCGTACTTAAATATGGAACTAACCATTCCAATTTTCGCTGTCTCTTATACACATCTCCGAGCCCACGAGAC
+
CCCCCFCCBBCBGGGGGGGGGGGHHHHGGHGFFGF2E2EAAG55FHC1A1EFAEGDD5GF5GFG55F53>E0EEC1>>>FG??F1FH33BGEBF33FGHHE0?FHEGBFGHHHB<EE??FGHHHFHHFHF2FFDFDA//CCAGFCFCFG
@M02034:409:000000000-BFKT7:1:2107:2803:14780 1:N:0:31
AAAGTCGAGGTGCCTAAAGTGGCAACCCAGACGGTTGGTGGTGTACCTCTTCCTGTAGCCGCATGGCGTTCGTACTTAAATATGGAACTAACCATTCCAATTTTCGCTGTCTCTTATACACATCTCCGAGCCCACGAGACCTCTCTACAT
+
ABABBFABDDAAGGGGGCGGEGGHHHHGGHHEGAA2A2AFEFFHFFHHHHHGHGDGGGHHGC?EEAGGB@FEFHHHHEGHH4EFH3B@GFGHHEC3GGGFHHGGEEGGFFHHGHHHHFHHHHHFFGFGGGGGGGFGC?EFE1G1<1?GHF
@M02034:409:000000000-BFKT7:1:2107:7758:14782 1:N:0:31
AAAGTCGAGGTGCCTAAAGTGGCAACCCAGACTTATAGTGGTGTAGAGCTTCCTGTAGCCGCATGGCGTTCGTACTTAAATATGGAACTAACCATTCCAATTTTCGCTGT
+
AAAAADAAD1AAGGGG1ADGGGGFFEGFGHHGCHFGDHGFFGGCGHHGHGFGHFHHHHHFGGG?EHGEEEFEECGGHHHFG2GEE1FCGHHHFDEDGGH2BFGFG/EEEE
@M02034:409:000000000-BFKT7:1:2107:12093:14784 1:N:0:31
AAAGTCGAGGTGCCTAAAGTGGCAACCCAGACTAATAAGCAGGTTGGTGGTGTAGAGCTTCCTGTAGCCGCATGGCGTTCGTACTTAAATATGGAACTAACCATTCCAATTTTCGCTGTCTCTTATACACATCTCCGAGCCCACGAGACC
+
CBCCCFCBBCBCGGGGGGGGGGGGHHHGGHHGHHHHHHHHHHHHHHGFFGFFHHGGHHHHHHHGGHHHHGGGGGHHGEFGGFHHHHHHHHGHHHFGFHHGHHHHHHHGHHHHHHGGGGEGHHHHGHHHHHHHHHGFF<DGGGHGGGGGGC
@M02034:409:000000000-BFKT7:1:2107:7206:14785 1:N:0:31
AAAGTCGAGGTGCCTAAAGTGGCAACCCAGACTGGTACTCAGGTTGGTGGTGTAGAGCTTCCTGTAGCCGCATGGCGTTCGTACTTAAATATGGAACTAACCATTCCAATTTTCGCTGTCTCTTATACACATCTCCGAGCCCACGAGACC
+
BBABBFBBBBAAGGGGGGGGGGGGHHHGGHGGHHHGFHHHHHHHHHGGGGEFGFHHHGHHHFHHHHHHHGGGGGHHGGGGGGGHHHHFHGHFHHGGHHGHHHHHGHHHHHHHHHGGGGGGHHHHHHHHHFHHHHHGGDGGGGHGGGGGDE
@M02034:409:000000000-BFKT7:1:2107:19448:14797 1:N:0:31
AAAGTCGAGGTGCCTAAAGTGGCAACCCAGACTACGACGCCTGTTGGTGGTGTAGAGCTTCCTGTAGCCGCATGGCGTTCGTACTTAAATATGGAACTAACCATTCCAATTTTCGCTGTCTCTTATACACATCTCCGAGC
+
CCCCCFCCCBBCGGGGGGGGFGGHHHHGGHHGHFH2E2AEEHHHHHHA11EFFGGBFFFCAGHB55@53EE0EEC1E1>FFEHHEFH@EGH?B333FGGF?03B34FBFFFGHFEEFG/?BBFGBGHFFCDB2GF><//A
@M02034:409:000000000-BFKT7:1:2107:21166:14799 1:N:0:31
AAAGTCGAGGTGCCTAAAGTGGCAACCCAGACTAATAAGAGTGTTGGTGGTGTAGAGCTTCCTGGAGCCGCGT
+
AABAADAADDABGGGFGGGGGGGFCHHGFHHGHC3D5555BFGHFCGEE2E1A3FEAADA5BFG32B21EE0>
@M02034:409:000000000-BFKT7:1:2107:7630:14803 1:N:0:31
AAAGTCGAGGTGCCTAAAGTGGCAACCCAGCCTCGTGGTGGTGTAGAGCTTCCTGTAGCCGCATGGCGTTCGTACTTAAATATGGAACTAACCATTCCAATTTTCGCTGTCTCTTATACACATCTCCGAGCCCACGAGACCTCTCTACAT
+
ABBBBFABBBBBGGGGGGGGFFGHGHHGGGHFGGGFGGGFGGFHHFHHFHHHHHHGHHHGGGEEGHHGEEGFGFGGHHGHHHHHHEGHHHHHHFGHGGFFHGHHHGGGGEGHFGHGHHHFEDBEGGHGCCCCGHGGG?DDFHFGHHHHHF
@M02034:409:000000000-BFKT7:1:2107:12993:14806 1:N:0:31
AAAGTCGAGGTGCCTAAAGTGGCAACCCAGACTACTTCGTCTGTTGGTGGTGTAGAGCTTCCTGTAGCCGCATGGCGTTCGTACTTAAATATGGAACTAACCATTCCAATTTTCGCTGTCTCTTATACACATCTCCGAGCCCACGAGACC
+
BBCCCFCCCCBBGGGGGGGGGGGHHHHGGHHGHHFHHHGHGHGGHHHAFFGFGFHGHHHHHHHHHDHHHGGEGGHHGFGGGGGHHHHGHHFHHHEDGHHHBA?GHHHFHGHHHHGGGGGHHHHHGHFGGHHHHHHGD/BDGEGGGGGGGF
@M02034:409:000000000-BFKT7:1:2107:17430:14807 1:N:0:31
AAAGTCGAGGTGCCTAAAGTGGCAACCCAGAATGTTGGTGGTGTAAATCTTCCTGTAGCCGCATGGCGTTCGTACTTAAATATGGAACTAACCATTCCAATTTTCGCTGTCTCTTATACACATCTCCGAGCCCACGAGACCTCTCTACAT
+
AABBBFBBBBABGGGGGGGGGGGGHHHGGHHHHHHHHHGGGGGHHHHHHHHHHHHHHHHGGGEFGHGGEFGGEFGGHHGHHHHHHBGFHFFGFHHHHHHHHHHHHGGGGGHHHHHHHHH?GHHHHHGGEGGGGHGGCFDFGHHHHHHHHF
@M02034:409:000000000-BFKT7:1:2107:9599:14808 1:N:0:31
AAAGTCGAGGTGCCTAAAGTGGCAACCCAGACTAATAAGCCGGTTGGTGGTGTAGAGCTTCCTGTAGCCGCATGGCGTTCGTACTTAAATATGGAACTAACCATTCCAATTTTCGCTGTCTCTTATACACATCTCC
+
A?AB3DAABBBBGGGF4A4FFFGHHHGGGHHGGCBFHHHHGGGE?EGEF?GEGEGHHEHEFFFGFFHGFEE>EEAAEGCEGGHGHFGHHHGGHGBDGEDC3G3BEBBGHHHHHFEDEGGEHFGFBDFF?FDGFGGG
@M02034:409:000000000-BFKT7:1:2107:9617:14813 1:N:0:31
AAAGTCGAGGTGCCTAAAGTGGCAACCCAGACTAATAAGCCGGTTGGTGGTGTAGAGCTTCCTGTAGCCGCATGGCGTTCGTACTTAAATATGGAACTAACCATTCCAATTTTCGCTGTCTCTTATACACATCTCCGAGCCCACGAGACC
+
CCCCCFCCCCBCGGGGGGGGGGGHHHHGGHGGHHHHHHHHHGGGGGGGFGFGHHHHHHHHHHHHHGHHGGGGGGHHGGGGGGHHHHHHFHHHHHGHGHGHHHHHHHHHHHHHHHGGGGGHHGHHHHGHGHFHHHHFG?CFGGHGGCGGGF
@M02034:409:000000000-BFKT7:1:2107:21173:14816 1:N:0:31
AAAGTCGAGGTGCCTAAAGTGGCAACCCAGACTAATAAGAGTGTTGGTGGTGTAGAGCTTCCTGTAGCCGCATGGCGTTCGTACTTAAATATGGAACTAACCATTCCAATTTTCGCTGTCTCTTATACACATCTCCGAGCCCACGAGACC
+
BBBABFBBBBBBGGGGGGGGGGGHHHHGGHHGHFFGGHHHHHHHHHHEGGEFHGHHHGHHHHHHHHHGHGGGGGHHGFGGGGHHHHHHGHGHGHBFGHHFFHHFGHGFFGHHHFGGGGFHHGHHHHHGGFGHFHGFF/BCGGGGGC?EGE
@M02034:409:000000000-BFKT7:1:2107:9392:14819 1:N:0:31
AAAGTCGAGGTGCCTAAAGTGGCAACCCAGACTGTGAATCATGTTGGTGGTGTAGAGCTTCCTGTAGCCGCATGGCGTTCGTACTTAAATATGGAACTAACCATTCCAATTTTCGCTGTCTCTTATACACATCTCCGAGCCCACGAGACC
+
BCBBCFCBCCAAGGGGGGGGGGGHGHHGGHHGHHHHGGHHHHHHHHHGGGGFGFGFHHHHFHGHFFHHGGGEGGHFFEGGEEBGHHHHFHHFHHBEGHHHECBGGGG4GGGHGBEEGGEGHHHHFGHFGFDGFGHBG/BDCCAF@/<A/<
@M02034:409:000000000-BFKT7:1:2107:5314:14822 1:N:0:31
AAAGTCGAGGTGCCTAAAGTGGCAACCCAGACTAGGGCTGAGGTTGGTGGTGTAGAGCTTCCTGTAGCCGCATGGCGTTCGTACTTAAATATGGAACTAACCATTCCAATTTTCGCTGTCTCTTATACACATCTCCGAGCCCACGAGACC
+
BBBBBFBBDB>AGGGGGGGGGGGFHHHGGGFGHHGHHHHGFFGBFGGGGGEFHHHHGHGHHHHHHGHHGEFGGFHGGEGGGFFHHHHDHHHHHHHFEGFGGHHGFHFFFHHHHHECFGEFFFFHFHHHFGHHHHEHGDGGGEHGFC/EDG
@M02034:409:000000000-BFKT7:1:2107:16643:14823 1:N:0:31
AAAGTCGAGGTGCCTAAAGTGGCAACCCAGACTGGG
+
BBCCBFCBCCCCGGGDGGGGGGGHHHHGGHHGH3BF
@M02034:409:000000000-BFKT7:1:2107:3398:14823 1:N:0:31
AAAGTCGAGGTGCCTAAAGTGGCAACCCAGACTCAGACGAGTGTTGGTGGTGTAGAGCTTCCTGTAGCCGCATGGCGTTCGTACTTAAATATGGAACTAACCATTCCAATTTTCGCTGTCTCTTATACACATCTCCGAGCCCACGAGACC
+
BBBBAFBCCBABGGGGGGGGGGGHHHHGGHHGHGHHHHGGGGHHHGHEFCGFHGHFGBGHGHFHHHGGDEGEGGGFEEEGGGFGEHHHFFHBFHDDGHGHE0DFGFFFHGGHHDEGGF?FHGHGGHHBHGHGHHGFD/@CCEFGC?CFGC
@M02034:409:000000000-BFKT7:1:2107:25970:14835 1:N:0:31
AAAGTCGAGGTGCCTAAAGTGGCAACCCAGACTACGTGTAAGGTTGGTGGTGTAGAGCTTCCTGTAGCCGCATGGCGTTCGTACTTAAATATGGAACTAACCATTCCAATTTTCGCTGTCTCTTATACACATCTCCGAGCCCACGAGACC
+
AAAAAFAABB2AGCGGGGGGGGGFG4FEGGHGHGHE2GFGHHHHHHCAFEEFBFHHGHHHFFHGBEGFFEGFGEGGFBEBEEGHHHHEHHHHHHFGGGHHHGHGHHHHHGHHHHFED/?DHHGHHFFDBCFHHHHDFCGGGGGEGDGDGC
@M02034:409:000000000-BFKT7:1:2107:17909:14840 1:N:0:31
AAAGTCGAGGTGCCTAAAGTGGCAACCCAGACTCAGCCTCATGTTGGTGGTGTAGAGCTTCCTGTAGCCGCATGGCGTTCGTACTTAAATATGGAACTAACCATTCCAATTTTCGCTGTCTCTTATACACATCTCCGAGCCCACGAGAC
+
AABBBFAB@DAAGGGGGFGGGEDGHHHGGHHFGCGHFCFC3AABGE2EE?FAA3D5A5FGHBAFG5FEGGG0EEABEB@FGECHAGD@F@G@FG3BCFGFHCGFFEGGFFGHF4E/EEFGFHFG4?4FD?GHHFHH//BD@FHGGGCGG
@M02034:409:000000000-BFKT7:1:2107:26277:14841 1:N:0:31
AAAGTCGAGGTGCCTAAAGTGGCAACCCAGACTGGGAGTCAGGTTGGTGGTGTAGAGCTTCCTGTAGCCGCATGGCGTTCGTACTTAAATATGGAACTAACCATTCCAATTTTCGCTGTCTCTTATACACATCTCCGAGCCCACGAGACC
+
ABBBAFAABBABGGGGGEGEGGGHHHHGGHHGHHHHFGGHHGHGHHGEFEEBGGHFHHHHHHHGGHHHHGGGGGHHGGGGGGHHHHHFGHGHHHFHHHHHHHHHHHGHHHHHHHGGGGGHHHHHHHGGFGHHHHHHG?CCGGHGGCGGGF
@M02034:409:000000000-BFKT7:1:2107:28241:14845 1:N:0:31
AAAGTCGAGGTGCCTAAAGTGGCAACCCAGAGGAGGGGTGGTGTAGAGCTTCCTGTAGCCGCATGGCGTTCGTACTTAAATATGGAACTAACCATTCCAATTTTCGCTGTCTCTTATACACATCTCCGAGCCCACGAGACCTCTCTACAT
+
CCCCBFCBCCCCGGGFGGGGFGGHHHHGGHHGFFGGGGGGGFGHHHHHHHHHHHHHHHGHEGEFFGFEEGGGGHHHHHGHGHHHGFHEHGHGHHHHGFFHHHHHFGGDGGHHHHHHHGFBGGF2FFHGCF?DGGGFGGGGEHHHHHHHHF
@M02034:409:000000000-BFKT7:1:2107:8530:14848 1:N:0:31
AAAGTCGAGGTGCCTAAAGTGGCAACCCAGACTCAGAAGAATGTTGGTGGTGTAGAGCTTCCTGTAGCCGCATGGCGTTCGTACTTAAATATGGAACTAACCATTCCAATTTTCGCTGTCTCTTATACACATCTCCGAGCCCACGAGACC
+
BBBABFBBBB>AFGGGGGGGGGGGFCFFEAGGFHFH3FGFHHGFHGAB2AEEGFGFHG3GHFHFFGHHHGGCFGHHGEGEGACFHGHEGHFFHGHHFHGFFFHHHHGFHGHHHFGGEF?GDBGGDGHHFGHGHHHFA<<DCGHGCCFGFE
@M02034:409:000000000-BFKT7:1:2107:3099:14853 1:N:0:31
AAAGTCGAGGTGCCTAAAGTGGCAACCCAGACTAATAAGCCGGTTGGTGGTGTAGAGCTTCCTGTAGCCGCATGGCGTTCGTACTTAAATATGGAACTAACCATTCCAATTTTCGCTGTCTCTTATACACATCTCCGAGCCCACGAGACC
+
A>AAAFAADDABGGGGGGGFGGGHGHHGGHHGHHHF5GHFHGGGGG?FFFEFHHHHHHHHHHHHHHHHGGGGGGHHGGGGGGHHHHGHHGFHHHHHHHGHHHGHGHGHFHHGHHGGGGGGFFBHHHGHFHHGGHHHGF@DGGEFCGGGFA
@M02034:409:000000000-BFKT7:1:2107:3077:14862 1:N:0:31
AAAGTCGAGGTGCCTAAAGTGGCAACCCAGACTAATAAGCCGGTTGGTGGTGTAGAGCTTCCTGTAGCCGCATGGCGTTCGTACTTAAATATGGAACTAACCATTCCAATTTTCGCTGTCTCTTATACACATCTCCGAGCCCACGAGACC
+
AABAAFBBBDABGGGGFFFDFGGFHFHGGHHGCHHHHGFGEEFEEEGEFDFGHHHHFFFHFHHGGFDFFEGFGGHFGG?FGGHEGHHHHFHHFHGGGHBFCGFGHFFFFHHGHHE?EED?FG3GDHG3BBGHHH2@CBCB@A??@GGGEF
@M02034:409:000000000-BFKT7:1:2107:8354:14862 1:N:0:31
AAAGTCGAGGTGCCTAAAGTGGCAACCCAGACTAATCAGCAGGTTGGTGGTGTAGAGCTTCCTGTAGCCGCATGGCGTTCGTACTTAAATATGGAACTAACCATTCCAATTTTCGCTGTCTCTTATACACATCTCCGAGCCCACGAGACC
+
>AAA>DABBB>AGFGFGFGGFFGHF4FEGHGGHHHHGHGGGHH2FGGEFGBFFDHGGFE3FFHHHFFHHEEEEEHHGGCGFEHFHFHHHHHHHGHHCFFG3GHFFBDFHGHHHBEFGGE3GFFHFHFHF2GH2GD2?@GGCFGGGGGFDF
@M02034:409:000000000-BFKT7:1:2107:14668:14863 1:N:0:31
AAAGTCGAGGTGCCTAAAGTGGCAACCCAGACTACGAATAATGTTGGTGGTGTAGAGCTTCCTGTAGCCGCATGGCGTTCGTACTTAAATATGGAACTAACCATTCCAATTTTCGCTGTCTCTTATACACATCTCCGAGCCCACGAGACC
+
ABBBAFBBBDBBGGGGGGGGFGGFHGHGGHHGHHHGGHHGHHHGHHGAFGEFHHGGHHHHHHHHHHHHHGGGGGHHGGGGEFHHHHHGFHHGHHHGGHFFFFFGHHHGHHHHHFG?EGGFHHHHHHHFFHFHHFFFCCFGGGHGGGGGGF
@M02034:409:000000000-BFKT7:1:2107:29446:14866 1:N:0:31
AAAGTCGAGGTGCCTAAAGTGGCAACCCAGACTGTTAG
+
AAABBFCCCCABGGGGGGGGGGGHHHHGGHHGHB3F55
@M02034:409:000000000-BFKT7:1:2107:23184:14872 1:N:0:31
AAAGTCGAGGTGCCTAAAGTGGCAACCCAGGCGGTTGGTGGTGTATTGCTTCCTGTAGCCGCATGGCGTTCGTACTTAAATATGGAACTAACCATTCCAATTTTCGCTGTCTCTTATACACATCTCCGAGCCCACGAGACCTCTCTACA
+
BBBBBFBBBDAAGGGGGGGGGFGGHHHGGHGHGGEGFGEF11AFG5GFFFHFGHHHHHEGEGEEFHHGBEAEEFGGHGHHHGHGH3GHHEFHHHHHHDF4BGHHHGGGFEHHHHGHHBD322?FHFFGGGGGGHGG@@CEFFCFFH1DH
@M02034:409:000000000-BFKT7:1:2107:3447:14875 1:N:0:31
AAAGTCGAGGTGCCTAAAGTGGCAACCCAGCAGGTTGGTGGTGTAAATCTTCCTGTAGCCGCATGGCGTTCGTACTTAAATATGGAACTAACCATTCCAATTTTCGCTGTCTCTTATACACATCTCCGAGCCCACGAGACCTCTCTACAT
+
AAAA>FBBBBAAGGGFGFGGFGFFHEHGGHFGGDFGHGGGGEFGHHHHHHHGHHHHGHHGEEEGGHGFEGGEEGGGHGFFGHHHHFHGHFHHHHHHHGHGHHHHFGGGGGHHHGHGHFBEHFFGGBFF?CCCGEEFGFG/?GCHFHHHHH
@M02034:409:000000000-BFKT7:1:2107:18509:14879 1:N:0:31
AAAGTCGAGGTGCCTAAAGTGGCAACCCAGACTGTTGGTGGTCTTGTGCTTCCTGTAGCCGCATGGCGTTCGTACTTAAATATGGAACTAACCATTCCAATTTTCGCTGTCTCTTATACACATCTCCGAGCCCACGAGACCTCTCTACAT
+
CBBCBFBCCCBCGGGGGGGGGGGHHHHGGHHGHC3DGHGGGG3FEGFAGHHHHHHHHHHHGGGGGHHGGGGGEGEHHHHHHHHGH3GGHHHHHHHHHHHGHHHHHGGGGGHHHHGFHHHGHGFFGHFGGGFGGHGGCGGGGHHHHFHGHF
@M02034:409:000000000-BFKT7:1:2107:16115:14898 1:N:0:31
AAAGTCGAGGTGCCTAAAGTGGCAACCCAGACTACTACGAATGTTGGTGGTGTAGAGCTTCCTGTAGCCGCATGGCGTTCGTACTTAAATATGGAACTAACCATTCCAATTTTCGCTGTCTCTTATACACATCTCCGAGCCCACGAGACC
+
CCCCCFCCCCBBGGGGGGGGGGGHHHHGGHHGHHGGGGEEAFHHHHHAEAFGA3FBFDGFDGHHGFGFFEE?FG11>BEGDE?GGHH@@GHDGH33FFHH303B3BF4?FDGG?EEFEEGFGGH4FHHHEDGHHHFF/@?FGHG/@CDDC
@M02034:409:000000000-BFKT7:1:2107:26387:14898 1:N:0:31
AAAGTCGAGGTGCCTAAAGTGGCAACCCAGACTGGTGGTAGTGTTGGTGGTGTAGAGCTTCCTGTAGCCGCATGGCGTTCGTACTTAAATATGGAACTAACCATTCCAATTTTCGCTGTTCTT
+
BBBBBFBBBBAAGGGGGGGGGGGHHHHGGHHGHGDGFFEDFBBFGHHEFEBBFFHHHHHHHGHFGHHHHGEGGGHHGGGGFFHHHHHGHHGHHHGHFHHHGHHHHHFGHHHHHHGGGGGHDFG
@M02034:409:000000000-BFKT7:1:2107:22881:14898 1:N:0:31
AAAGTCGAGGTGCCTAAAGTGGCAACCCAGACTGTTACGGGTGTAGAGCTTCCTGTAGCCGCATGGCGTTCGTACTTAAATATGGAACTAACCATTCCAATTTTCGCTGTCTCTTATACACATCTCCGAGCCCACGAG
+
BBBBBFBBD?AAGGGGGGGGGGGHHHHGFHHGHHHHHHGGGCGGEGHFGHHHHHHHHGHHGGEFGHHGGGGDEGEGHHHHHHHHHHHHGEFHE@FHFFHHGHHHHGGGGGHHEHHHHHHHHHHHHHEFCGG@CC?D/C
@M02034:409:000000000-BFKT7:1:2107:12583:14903 1:N:0:31
AAAGTCGAGGTGCCTAAAGTGGCAACCCAGTTTCTTGGTGGTGTAGAGCTTCCTGTAGCCGCATGGCGTTCGTACTTAAATATGGAACTAACCATTCCAATTTTCGCTGTCTCTTATACACATCTCCGAGCCCACGAGACCTCTCTACA
+
BBBBAFBBBBBBGGGGGGGGFFGGHHHGGHFHHHHHHHFFGFGHHHHHHHHFHHGHHHHHGFEEGGHGGGGGGHHHHHGFHHHHHFGHHHHHGHHFHHHHHHHHHGGGGGHHHHHHHHHFFHGCGFGGGDGGEHGGGGGGCGFGFDGFH
@M02034:409:000000000-BFKT7:1:2107:27046:14905 1:N:0:31
AAAGTCGAGGTGCCTAAAGTGGCAACCCAGACTGCTCTTGGTGTAGAGCTTCCTGTAGCCGCATGGCGTTCGTACTTAAATATGGAACTAACCATTCCAATTTTCGCTGTCTCTTATACACATCTCCGAGCCCACGAGACCTCTCTACAT
+
CCCCBFCCCCBCGGGGFGGGGGGHHHHGGHHGHHGHHHHHHHGHFHHHHHHHHHHHHHHGGGEGGHHGEFGFFCGHFHHHHGHHHDGHEGHHFHHHHGHHHHHHHGFEFGGHHHHHHHFHGHGHHHHGGGGGGFGGCGGGGHHHGHEHHF
@M02034:409:000000000-BFKT7:1:2107:10631:14906 1:N:0:31
AAAGTCGAGGTGCCTAAAGTGGCAACCCAGACTACTAATAATGTTGGTGGTGTAGAGCTTCCTGTAGCCGCATGGCGTTCGTACTTAAATATGGTTCTAACCATTCCTATTTTTGCTGTCTCTTATACACATCTCCG
+
BBBBBFAB@DBAFFGGCGFGGGGHHHGFGHDFHGGG5BFABDFHHHEGA2EEF3D5FB3B5FG5GBDB3AA0EEA10BEF?E21FGF33FB@4F43BFB@313BB??44BBGF4/3FBB3FFFG4B44?33B?FE2<
@M02034:409:000000000-BFKT7:1:2107:16118:14919 1:N:0:31
AAAGTCGAGGTGCCTAAAGTGGCAACCCAGACTACTACGAATGTTGGT
+
AA1AAFA?>>A?GGGFB11AB1B0FGGEF00BGGHF11EEAAADF2/B
@M02034:409:000000000-BFKT7:1:2107:23013:14920 1:N:0:31
AAAGTCGAGGTGCCTAAAGTGGCAACCCAGACTCTGGGTACGGTTGGTGGTGTAGAGCTTCCTGTAGCCGCATGGCGTTCGTACTTAAATATGGAACTAACCATTCCAATTTTCGCTGTCTCTTATACACATCTCCGAGCCCACGAGACC
+
B3ABBFBBDBBBGFGGGGGGGGGHHHHGGHHGHHHHHHHGHDGGFGGGEEEFHHHFHHHHHHHHHHHHHGGGGGHHGGGGGGBGHHFGHHHHHGHHGFFGHHGHHHFHHHGHHFFGGGGGHFHHHHFHFGDHGHGFDB/CGGHGGCGGDF
@M02034:409:000000000-BFKT7:1:2107:10084:14922 1:N:0:31
AGAGTCGAGGTGCCTAAAGTGGCAACCCAGACTAGGCCGAGTGTTGGTGGTGTAGAGCTTCCTGTAGCCGCATGGCGTTCGTACTTAAATATGGAACTAACCATTCCAATTTTCGCTGTCTCTATACACATCTCCG
+
A3>AAFBB@@BBFGGGGGGGGGGHHHHGGGHFHHHHHHGEEGHHHHHAFGEFHHFHHHHHHHHHHHHFGGGEGEHHGGGGGGHHHGGEDGGHHHFFEGEFBGBFHBEFGGHHHFGGGDGFHFHFHGBDC2FFHFFF
@M02034:409:000000000-BFKT7:1:2107:19135:14930 1:N:0:31
AAAGTCGAGGTGCCTAAAGTGGCAACCCAGAAGGTGGGTGGTGTAGAGCTTCCTGTAGCCGCATGGCGTTCGTACTTAAATATGGAACTAACCATTCCAATTTTCGCTGTCTCTTATACACATCTCCGAGCCCACGAGACCTCTCTACAT
+
CCCCCFBCCCBCGGGGGGGGGGGHHHHGGHHBGHHHGGGGGGGHHHHHHHHHHHHHGHHHGGEEGFHGGGEGGHGHHHGHHHHHHFHHHHHHHHHHHHHHHHHHHGGGGGHHHHHHHGHHHHHHHHHGGGGGGHGG?CGGGGGGFHGHHF
@M02034:409:000000000-BFKT7:1:2107:11788:14931 1:N:0:31
AAAGTCGAGGTGCCTAAAGTGGCAACCCAGACTAAGGGTGGTGTAGAGCTTCCTGTAGCCGCATGGCGTTCGTACTTAAATATGGAACTAACCATTCCAATTTTCGCTGTCTCTTATACACATCTCCGAGCCCACGAGACCTCTCTACAT
+
BCCCBFBCCCCCGGGGGGGGGGGHHHHGGHHGHHHHHHGFGGGHFHHHHHHHHHHHHHHHGGGGGHHGEGGGEBGGHHHHHHHHHHGHHHHHHHHHHHHHGHHHHGGGGFHHHHHHHHHHHHHHHHGG/BCFFHGGGGGGGHHHHHHHHB
@M02034:409:000000000-BFKT7:1:2107:17168:14931 1:N:0:31
AAAGTCGAGGTGCCTAAAGTGGCAACCCAGACTAAGAATCAGGTTGGTGGTGTAGAGCTTCCTGTAGCCGCATGGCGTTCGTACTTAAATATGGAACTAACCATTCCAATTTTCGCTGTCTCTTATACACATCTCCGAGCCCACGAGACC
+
CCCCCFCCCCBCGGGGGGGGGGGHHHHGGHHGHHHHHHHHHHHHHHGGGGGGHHHGHHHHGHHHHHHHHGGGGGHHGGGGGGHHHHHGHHHHHHHFHHHHHHGHHHGHHHHHHHGGGGGHHHHHHHHHGHHHHHHGG?DGGGHGGGGGGA
@M02034:409:000000000-BFKT7:1:2107:7599:14933 1:N:0:31
AAAGTCGAGGTGCCTAAAGTGGCAACCCAGTTGTATGGTGGTGTAGAGCTTCCTGTAGCT
+
CCCCCFCCCCBCGGGGGGGGGGGHHHHGGH3A5AADF2A52BFH3GEEBAG53AGD5555
@M02034:409:000000000-BFKT7:1:2107:14364:14934 1:N:0:31
AAAGTCGAGGTGCCTAAAGTGGCAACCCAGACTGTTCAGGGTGTAAAGCTTCCTGTAGCCGCATGGCGTTCGTACTTAAATATGGAACTAACCATTCCAATTTTCGCTGTCTCTTATACACATCTCCGAGCCCACGAGACCTCTCTACAT
+
AABCAFAACBCBGGGGGGGGGGGHHHHGGHHGHHHHHHGGFGGGHHHHHHGHHHHGFHHHEGFGGHHGEGGGFHFEHHHHHHGHHFHHHHGGHHHHHFHHHHFHFGGGGFFHHGHHHHHHHHHHHGFGEGCGGGGGCGGDGHHGHFHHHB
@M02034:409:000000000-BFKT7:1:2107:21946:14935 1:N:0:31
AAAGTCGAGGTGCCTAAAGTGGCAACCCAGACTACTCTGGGTGTAGAGCTTCCTGTAGCCGCATGGCGTTCGTACTTAAATATGGAACTAACCATTCCAATTTTCGCTGTCTCTTATACACATCTCCGAGCCCACGAGACCTCTCTACAT
+
BCCCCFCCBCAAGGGGGGGGGGGHFHHGGHHGHHHHHHHHHHGGGGHHHHHHHHHHHHHGGGEGGHHGEGGFEFGGHHHHHHHHHGFHH3GHHEFHHHHHHHHHEFGGGGGHHHHBHHHGHHGGHHFGDCCGGGGC/CDGGHFHHGHFHG
@M02034:409:000000000-BFKT7:1:2107:3829:14936 1:N:0:31
AAAGTCGAGGTGCCTAAAGTGGCAACCCAGACTGCTAATGCTGTTGGTGGTGTAGAGCTTCCTGTAGCCGCATGGCGTTCGTACTTAAATATGGAACTAACCATTCCAATTTTCGCTGTCTCTTATACACATCTCCGAGCCCACGAGACC
+
CBCCCFCCCCBBGGGGGGGGGGGHHHHGGGHGHHHHHHHHHHHHHHHGGGEFHGHFHFHFGHHHBGHGHGGGGGHHGGGGGFHHHHHHHGFHHGGHGHDGGGHHHHHGHHHHHEFGGGDGHHHHGHFHFFHHHHFHC<CCGFHGGGGGGF
@M02034:409:000000000-BFKT7:1:2107:21614:14936 1:N:0:31
AAAGTCGAGGTGCCTAAAGTGGCAACCCAGACTAATAATTGTGTTGGTGGTGTAGAGCTTCCTGTAGCCGCATGGCGTTCGTACTTAAATATGGAACTAACCATTCCAATTTTCGCTGTCTCTTATACACATCTCCGAGCCCACGAGACC
+
BBBBAFBBBDAAGGG5GFGGGGGHHHGCEHHGGFFFDDGHGFHHHEH2F2EFFEFFGEGHHHHHHFHFGAE0FFFFEEGGGGFEGHHGGHHHHD3@FEGGF1@FFDGEGHFHHFEEEEAGFFGGDGHDFB2?FGHGD</B@CHFGCGGGA
@M02034:409:000000000-BFKT7:1:2107:23714:14938 1:N:0:31
AAAGTCGAGGTGCCTAAAGTGGCAACCCAGACTCAGACTGCTGTTGGTGGTGTAGAGCTTCCTGTAGCCGCATGGCGTTCGTACTTAAATATGGAACTAACCATTCCAATTTTCGCTGTCTCTTATACACATCTCCGAGCCCACGAGACC
+
A?AB>DABBBABGGGGGGGFGBGGHHHGGHDFHGFHHHHHHHHGHGH2FDEFHHGFGFHGFHGEFFHHHGECEFGHGGGGCE2GGHHFHHHHGHFHHHFHFFFGBFGD4FDGHHGGGG?FHGGF4FDGG1BGHFGFG<<BCFEFGGCGFA
@M02034:409:000000000-BFKT7:1:2107:9623:14939 1:N:0:31
AAAGTCGAGGTGCCTAAAGTGGCAACCCAGACTTCGTGTGGTGTTGGTGGTGTAGAGCTTCCTGTAGCCGCATGGCGTTCGTACTTAAATATGGAACTAACCATTCCAATTTTCGCTGTCTCTTATACACATCTCCGAGCCCACGAGACC
+
BBBBBF@ABBBBGGGGGGGGGGGHHHHGGHHGHHHGHGHHGHGHGHHEGGGFHHHHFHHHHGHHHHHGGGGGGGHGGGGGGGHHHHHHGGHHHHHHHHHEHHGGHHFFHHHHHHGCGGGGHHHHGHHHHFGHFHFHGD?@FGHGGGGGGF
@M02034:409:000000000-BFKT7:1:2107:3847:14941 1:N:0:31
AAAGTCGAGGTGCCTAAAGTGGCAACCCAGACTGCTAATGCTGTTGGTGGTGTAGAGCTTCCTGTAGCCGCATGGCGTTCGTACTTAAATATGGAACTAACCATTCCAATTTTCGCTGTCTCTTATACACATCTCCGAGCCCACG
+
BBBBBFBABBBBGGGGGGGGGGGHGHHGGHGGGCFG55FF5GFG3GG2A2EFG3G555FGFHFEG5GFD1F?EEC10E@FEE2EC@F334FDG333BCGG313BBFFFFF3BF4/EF?EGHHGFDFFF4F?FGFFDABB@G/CCC
@M02034:409:000000000-BFKT7:1:2107:25547:14944 1:N:0:31
AAAGTCGAGGTGCCTAAAGTGGCAACCCAGACTAAGGATAATGTTGGTGGTGTAGAGCTTCCTGTAGCCGCATGGCGTTCGTACTTAAATATGGAACTAACCATTCCAATTTTCGCTGTCTCTTATACACATCTCCGAGCCCACGAGACC
+
BABBAFBBBBBBGGGFGGGGGGGHHGHGG2FFHFHHH3B3BFGHHHHFFGEFHFHHHHHHHHHHHHGHHGEFGGHGGGGGGGHGHHHGGGHHHHFGFHGCBGFHHHHGHHHHHHFFGGEGHHHHDGGHGHFHFHEGGCGFGGHGGGGGFF
@M02034:409:000000000-BFKT7:1:2107:15256:14945 1:N:0:31
AAAGTCGAGGTGCCTAAAGTGGCAACCCAGAGTGAGGGTGGTGTAGAGCTTCCTGTAGCCGCATGGCGTTCGTACTTAAATATGGAACTAACCATTCCAATTTTCGCTGTCTCTTATACACATCTCCGAGCCCACGAGACCTCTCTACAT
+
11>AAF1>>@>AGFGGGGFGGFFF1F00FGGHAF1FG00AAEAGDGFHFFFGHHFHHHHHG??AEHGGEF/E?BFGGGB@FGHGG1B@FGEGGHGHHGHFHGFGFGGGGEHGBGHFF2FGHFFHFH1/<<?CGFGCCCGEFHGHGHEBGF
@M02034:409:000000000-BFKT7:1:2107:20808:14949 1:N:0:31
AAAGTCGAGGTGCCTAAAGTGGCAACCCAGACTTCTCAGGGTGTAGAGCTTCCTGTAGCCGCATGGCGTTCGTACTTAAATATGGAACTAACCATTCCAATTTTCGCTGTCTCTTATACACATCTCCGAGCCCACGAGACCTCTCTACAT
+
BBCCCFCCCCABGGGGGGGGGGGHHHHGGHHGHHHHHHHHHGGGHHHHHHHHHHHHHHGHGGFGGHHGEEGFBBGGHHHHHHHHHFHHHGHHHHHHHHH4GGHHHGGGGGGHHHHHHHHGHHHHHHFGCDGGFHGGGGGGGHHHGHHHHF
@M02034:409:000000000-BFKT7:1:2107:23808:14953 1:N:0:31
AAAGTCGAGGTGCCTAAAGTGGCAACCCAGACTCGTGATAAGGTTGGTGGTGTAGAGCTTCCTGTAGCCGCATGGCGTTCGTACTTAAATATGGAACTAACCATTCCAATTTTCGCTGTCTCTTATACACATCTCCGAGCCCACGAGACC
+
AABCBFBCBCABGGGGGGGFGGGHHHHGGHHGHHGHHGGHFHHFGHGEFGFFGHHHHHGHHHHHHHHHHGGGGGHHGGGGGGHHHHHHHHHHHHHHHGGHHHGHHFFHHHGHHHGGGGDHHHHHGHFHHF2GFHHFECGGG/GFGGGGGE
@M02034:409:000000000-BFKT7:1:2107:16849:14953 1:N:0:31
AAAGTCGAGGTGCCTAAAGTGGCTTTTTCTATTGTTGGTGGTGTAGAGCTTCCTGTAGCCGCATGGCGTTCGTACTTAAATATGGAACTAACCATTCCAATTTTCGCTGTCTCTTATACACATCTCCGAGCCCACGAGACCTCTCTACAT
+
CCCCCFCCBDBBGGGGGGGGGGGHHHHHHHHHHHHHHHGGGGGHGHHHHHHHHHHHHHHHGGEGGHHGFGGGEGHGHHHHHHHHHFHHHHHHHHHHHHHHHHHHHGGGGGHHHHHHHHHHHHHHHHHGGGGGGGGGCGGGGHHHHHHHHG
@M02034:409:000000000-BFKT7:1:2107:14485:14957 1:N:0:31
AAAGTCGAGGTGCCTAAAGTGGCAACCCAGACTAATGGGAAGGTTGGTGGTGTAGAGCTTCCTGTAGCCGCATGGCGTTCGTACTTAAATATGGAACTAACCATTCCAATTTTCGCTGTCTCTTATACACATCTCCGAGCCCACGAGACC
+
AABBAFAABBABGGGFFGGGGGGHGHHGGHHGHHHHHHHGHGGFGHGGGGEFGGHHHHHHHFHHGHHHHEGGGGHHGGGGGGFFHHFFHHHGHHHHHHGFHHGHHHGHHHHHHHGGGGGGHFHHGHFFGHFHGGFHE/C/BFHGCCGFGC
@M02034:409:000000000-BFKT7:1:2107:22990:14960 1:N:0:31
AAAGTCGAGGTGCCTAAAGTGGCAACCCAGACTTGGGGTGGGGTAGAGCTTCCTGTAGCCGCATGGCGTTCGTACTTAAATATGGAACTAACCATTCCAATTTTCGCTGTCTCTTATACACATCTCCGAGCCCACGAGACCTCTCTACAT
+
CCCCCFCCBCCCGGGGGGGGGGGHHHHGGHHGHHHHGGEEGGGGGGHHHHHHHHHHFHHHGGEGGHFGEEFGEBGHHHFHHHHHF3FGHFHHHFGGHEHHHHHHHGGFCGHHHHGGHFFGHHFCHGHGGGFGGHFC@F/ACGHHFGFHGD
@M02034:409:000000000-BFKT7:1:2107:11429:14961 1:N:0:31
AAAGTCGAGGTGCCTAAAGTGGCAACCCAGACTCAGAATAATGTTGGTGGTGTAGAGCTTCCTGTAGCCGCATGGCGTTCGTACTTAAATATGGAACTAACCATTCCAATTTTCGCTGTCTCTTATACACATC
+
AABBA5ABBBBABGGGGGGGGGGCGGFEGHHGHGHHBHHHHHHGHHAA2EEFEGHFFBGHGHHHHHHGHGGEGEFEGEEFEEEFGEEFGFHGHHGFFHHFHFFHGHHGFFFHFFGGFGEFHFGHFGFE43BGF
@M02034:409:000000000-BFKT7:1:2107:5110:14968 1:N:0:31
AAAGTCGAGGTGCCTAAAGTGGCAACCCAGACTTATTAGCGGGTTGGTGGTGTAGAGCTTCCTGTAGCCGCATGGCGTTCGTACTTAAATATGGAACTAACCATTCCAATTTTCGCTGTCTCTTATACACATCTCCGAGCCCACGAGACC
+
ABBCAFBBCCCCGGGGGGGGGGGHHHHGGHHGHHHHHHGHGGGEFGG1FEBAFDHHHHHHHHHHGHHHHFGGGGHHGGGFGGHHHHHGHHGHHHHFFHHGHHGHHHGHHHHHHFEDGGGGHFFHFHFHHHFHHHGHGDGGGFGFGGGGGF
@M02034:409:000000000-BFKT7:1:2107:25670:14968 1:N:0:31
AAAGTCGAGGTGCCTAAAGTGGCAACCCAGACTTTGCCGCGGGTTGGTGGTGTAGAGCTTCCTGTAGCCGCATGGCGTTCGTACTTAAATATGGAACTAACCATTCCAATTTTCGCTGTCTCTTATACACATCTCCGAGCC
+
CCCCCFBCCBBCGGGGGGGGGGGHHHHGGHHGH55B53E22A?A1AEEEEEF13F5F5BG@GFF@BF4FEE@EDGA@?>FCE2AGHHHGGHFEH3?GGGFC?DGG3FBGFDHH3B/?A<@2@FGD2?FGF1?FGFFE/-@F
@M02034:409:000000000-BFKT7:1:2107:22987:14979 1:N:0:31
AAAGTCGAGGTGCCTAAAGTGGCAACCCAGACTTGGGGTGGGGTAGAGCTTCCTGTAGCCGCATGGCGTTCGTACTTAAATATGGAACTAACCATTCCAATTTTCGCTGTCTCTTATACACATC
+
A1AA1FAAD@>AG1FGCGG3BFFFFGFGGHGCHHHGHGEAEC?EAFFBDGGGHBBGFGFGGGECEGGGEGGE>0?FFFHHHHHHGEF111EFGDG>DGHGGGHFBEFGFFGHFFHFFHHEGFFF
@M02034:409:000000000-BFKT7:1:2107:11422:14980 1:N:0:31
AAAGTCGAGGTGCCTAAAGTGGCAACCCAGACTCAGAATAATGTTGGTGGTGTAGAGCTTCCTGTAGCCGCATGGCGTTCGTACTTAAATATGGAACTAACCATTCCAATTTTCGCTGTCTCTTATACACATCTCCGAGCCCACGAGAC
+
CCCCCFCCCCAAGGGGGGGGGGGHHHHGGHHGHHHHHHHHHGHHGHGEFGFFHHHFFHHHHHHHHHHHGGGGGGHHGGGGGGHHHHHHHHHHHHFFGHHHHHFHHHHFHHHHHGGGGGEHHHHHHHHHFFFHFHHHG@FGGGHGGGGGG
@M02034:409:000000000-BFKT7:1:2107:9400:14987 1:N:0:31
AAAGTCGAGGTGCCTAAAGTGGCAACCCAGACTGAGGGGCGGGTTGGTGGTGTAGAGCTTCCTGTAGCCGCATGGCGTTCGTACTTAAATATGGAACTAACCATTCCAATTTTCGCTGTCTCTTATACACATCTCCGAGCCCACGAGACC
+
BBCCAFBCCCBBGGGGGGGGGGGHHHHGGHHGHHHHGGGGGGG/FGGEGGFFGHHHHHHHFHHHHGFFHGF?FGHHGFGGGGHFHHHGHHGGHHFFHHFHFHGHF1DGHHHHHHGGGGFFHHHHGGFFGFHGFGGHDACFDGHGGGGGGG
@M02034:409:000000000-BFKT7:1:2107:7323:14990 1:N:0:31
AAAGTCGAGGTGCCTAAAGTGGCAACCCAGACTGGGA
+
BBBCAFBBCBCCGGGGGGGGGGGHHHHGGHHGHHA2B
@M02034:409:000000000-BFKT7:1:2107:13648:14992 1:N:0:31
AAAGTCGAGGTGCCTAAAGTGGCAACCCAGACTAGTGGGACGGTTGGTGGTGTAGAGCTTCCTGTAGCCGCATGGCGTTCGTACTTAAATATGGAACTAACCATTCCAATTTTCGCTGTCTCTTATACACATCTCCGAGCCCACGAGACC
+
A>AAAFAADD?AFFFFF4BAAFFHGHHGA2GGGH3BGGGHFEEGGGEBBEEFHHHHHHHEGFGGGGGFDEG@EGFFGFGEGFBFF4FDEGFGBFFGHGHFCEDFGGFDGGFHHHGGGGGHHFHH1FFG2FDGHFFD?/<@C/GE//>ADC
@M02034:409:000000000-BFKT7:1:2107:26003:14994 1:N:0:31
AAAGTCGAGGTGCCTAAAGTGGCAACCCAGCGGGTTGGTGGTGTAGAGCTTCCTGTAGCCGCATGGCGTTCGTACTTAAATATGGAACTAACCATTCCAATTTTCGCTGTCTCTTATACACATCTCCGAGCCCACGAGACCTCTCTACAT
+
AABBAFAABBAAGGGGGFGFGGGGHHHGGHGEGGEGGGGGGGGHHGHGHHHHHHHHHHHHEGGGFHGGFGGFEGEFHGFFGHHHHGFFHHHHHGGGHFFHHHHFHGGGGGHGFHHHHHHHHGHGGF<B>B?CFH/A/ADD<FCGHHFHFG
@M02034:409:000000000-BFKT7:1:2107:20155:14996 1:N:0:31
AAAGTCGAGGTGCCTAAAGTGGCAACCCAGACTAGTTGTGGGGTTGGTGGTGTAGAGCTTCCTGTAGCCGCATGGCGTTCGTACTTAAATATGGAACTAACCATTCCAATTTTCGCTGTCTCTTATACACATCTCCGAGCCCACGAGA
+
AAABBFBBB@AACGGGGGFGGFFFFHHGGGHGHFHHHHGDFGGAEEGEFEAFHHHFHEHHHFHFBGFGFECFGGHHGGGGGDEGHHEFHHHHGHHBGHHFFHFHFGGHHHHGG4<EFFDFHFHHBHFGHFBGFHGFE//<@EE//@?D
@M02034:409:000000000-BFKT7:1:2107:8252:15000 1:N:0:31
AAAGTCGAGGTGCCTAAAGTGGCAACCCAGACTGTTAAGAGTGTTGGTGGTGTAGAGCTTCCTGTAGCCGCATGGCGTTCGTACTTAAATATGGAACTAACCATTCCAATTTTCGCTGTCTCTTATACACATCTCCGAGCCCACGAGACC
+
BCBCCFCCCCABGFGGGGGGGGGHHHHGGHHGH3GDBED5GFHHHHHGFEBFGHHHHGHHGHHGHHHHHGGGGGHHGEGGGGHHHHHHHHHHHHHHGHHHHHHHHHGHHHHHHHGGGGGDHFHHHHGHHGHHHHHHDCFGGGHGGGGGGC
@M02034:409:000000000-BFKT7:1:2107:12203:15002 1:N:0:31
AAAGTCGAGGTGCCTAAAGTGGCAACCCAGACTGCTGGTGGTGTTGCTGGTCCTGTAGTTGCATG
+
BCCCBFBCCCBBGGGGGGGGGGGHHHHGGHHGHHH533B22BFH225B53B53ABA55555D35B
@M02034:409:000000000-BFKT7:1:2107:8308:15011 1:N:0:31
AAAGTCGAGGTGCCTAAAGTGGCAACCCAGACTAATAATAATGTTGGTGGTGTAGAGCTTCCTGTAGCCGCATGGCGTTCGTACTTAAATATGGAACTAACCATTCCAATTTTCGCTGTCTCTTATACACATCTCCGAGCCCACGAGACC
+
ABBBAFBBBBBBGGGFGGGGGGGHHHHGGHHGHHHHHFHHHHHHHHGGFGEFGHHHHHHHHHHHGHHFGGGGGGHHGGGGGFGHHHHHHHHHHHHHGHFFHGHGHHHFFHHHHHGCGGFFHHHHHHHHEGHHHGD?F@FCGGHGGGGGGF
@M02034:409:000000000-BFKT7:1:2107:12510:15016 1:N:0:31
AAAGTCGAGGTGCCTAAAGTGGCAACCCAGACTAATCAGAAGGTTGGTGGTGTAGAGCTTCCTGTAGCCGCATGGCGTTCGTACTTAAATATGGAACTAACCATTCCAATTTTCGCTGTCTCTTATACACATCTCCGAGCCCACGAGACC
+
BBBBBFBBBBABGGGGGGGGGGGHHHHGGHGFHHHHHHHHHHHFHHGEGGGFHHHHHHHHHGHHHHHHHGGGGGHHGGGGGGHHHHHHHHHHHGHHGGHGGHHHHHFHHHHHHGGGGGGHHHHHGHHHHFHHHHHHDBCGGGHGGGGGGF
@M02034:409:000000000-BFKT7:1:2107:25857:15018 1:N:0:31
AAAGTCGAGGTGCCTAAAGTGGCAACCCAGACTCGGGATGGGGTTGGTGGTGTAGAGCTTCCTGTAGCCGCATGGCGTTCGTACTTAAATATGGAACTAACCATTCCAATTTTCGCTGTCTCTTATACACATCTCCGAGCCCACGAGACC
+
CCCCCFCBBCACGGGGGGGGGGGHHHHGGHHGHHGGGAEFGHGGGGGGFEEFGFHHHHHHHHHHHFGDFFGEGEHFFEGGGFFHHHHHHHHHHGEFHHHHHFFHHHGFHHHHHEFGGGGGGHHHFHFFFGHHFHHFE?DFGGHGGCGGGF
@M02034:409:000000000-BFKT7:1:2107:5939:15021 1:N:0:31
AAAGTCGAGGTGCCTAAAGTGGCAACCCAGACTGCGCCGTCTGTTGGTGGTGTAGAGCTTCCTGTAGCCGCATGGCGTTCGTACTTAAATATGGAACTAACCATTCCAATTTTCGCT
+
AAAAAFBBBBBBGFGGFGFGGFEGGFGGGHDFHB3EC2EECHGHGAFBFGEBEFGHBHBGHCFGGHFHGGGGGGGEEGGFEECHHGFBFGEHGHFBFC3F30BFGHBG4FFGGBEC?
@M02034:409:000000000-BFKT7:1:2107:12378:15023 1:N:0:31
AAAGTCGAGGTGCCTAAAGTGGCAACCCAGACTAGTCGTGGGGTTGGTGGTGTAGAGCTTCCTGTAGCCGCATG
+
CCCCBFBCCBCCGGGGGFGGGGGHHHHGGHHGHFHHHD2EFEGGGGC111BCA3D5A5AA5BB555B53>E/EE
@M02034:409:000000000-BFKT7:1:2107:15747:15028 1:N:0:31
AAAGTCGAGGTGCCTAAAGTGGCAACCCAGATGGTTGGTGGTGTAAAGCTTCCTGTAGCCGCATGGCGTTCGTACTTAAATATGGAACTAACCATTCCAATTTTCGCTGTCTCTTATACACATCCCGAGCCCACGAGACCTCTCTACATC
+
CCCCCFCACBABGGGGGGGGGGGHHHHGGHHHHHHHGGGGGGGHHHHGHHHHHHHHHHHHEGEFGHHGEGGGEFGHHHHGHHHHHGGHHHHHHHHHHHHHHHHHHGGGGGHHFHHFHHHFHHHCFGCBD@CFGGGCGEDGHHHHHFFGHD
@M02034:409:000000000-BFKT7:1:2107:9951:15032 1:N:0:31
AAAGTCGAGGTGCCTAAAGTGGCAACCCAGACTCAGAATCAGGTTGGTGGTGTAGAGCTTCCTGTAGCCGCATGGCGTTCGTACTTAAATATGGAACTAACCATTCCAATTTTCGCTGTCTCTTATACACATCTCCGAGCCCACGAGACC
+
CCCCCFCCBCBCGGGGGGGGGGGHHHHGGHHGHHHHHHHHHHHHHHGGGGGFHHHHHHHHHHHHHHHHHGGGGGHHGGGGGGHHHHHHHHHHHHHHGHGHGHHHHHHHHHHHHHGGFGFFHHHHGHHHGHHHHHGHG??CDGHGGGGGGE
@M02034:409:000000000-BFKT7:1:2107:24438:15049 1:N:0:31
AAAGTCGAGGTGCCTAAAGTGGCAACCCAGACTGTTGATGGTGTAGAGC
+
A?AAAFBB?DABGGGGGGGGGGGHHGGEFHHGGFA5E5DFHFF23B555
@M02034:409:000000000-BFKT7:1:2107:7881:15051 1:N:0:31
AAAGTCGAGGTGCCTAAAGTGGCAACCCAGACTGGGAAGGGGGTTGGTGGTGTAGAGCTTCCTGTAGCCGCATGGCGTTCGTACTTAAATATGGAACTAACCATTCCAATTTTCGCTGTCTCTTATACACATCTCCGAGCCCACGAGACC
+
CCCCCFBCCCCBGGGGGGGGGGGHHHHGGHHGHHHDFCEGGCGGFGGFGCGFHHHGFHHHHHHHHHHHHFGGGGHHGGGGGGHHHHHHFHHHHGEBFHHHFGDHHHGHBFGHHHFGGGAGHHHHGHFHGFHHHFHFGCFGCGHGG?DGDC
@M02034:409:000000000-BFKT7:1:2107:18150:15057 1:N:0:31
AAAGTCGAGGTGCCTAAAGTGGCAACCCAGACTAGTAATTCGGTTGGTGGTGTAGAGCTTCCTGTAGCCGCATGGCGTTCGTACTTAAATATGGAACTAACCATTCCAATTTTCGCTGTCTCTTATACACATCTCCGAGCCCACGAGACC
+
CCCCBFBBBCCCGGGGGGGGGGGHHHHGGHHGHHHHHHHHHGHGGGGGGGAFGHHGHHHHGHHHHGHGHGGGGGHHGGGGGGHHHHHDGHHGHHGFHHHHHHHHGHGHHHHHHFGGGCEBHHGHHHHHHHHHGHHGGDGGFGHGFCGGGF
@M02034:409:000000000-BFKT7:1:2107:9692:15061 1:N:0:31
AAAGTCGAGGTGCCTAAAGTGGCAACCCAGACTCAGAATAAGGTTGGTGGTGTAGAGCTTCCTGTAGCCGCATGGCGTTCGTACTTAAATATGGAACTAACCATTCCAATTTTCGCTGTCTCTTATACACATCTCCG
+
BBBBBFBBBBBAGGGGGFGGGFGHHGHGGAFGHHCHGFFGAFGGBHCEF?EFA3DBFGHFA3BDFGGBBEF>EFFF@FFFGFFGBFGGFHBFGH3FBGHGCG3BB4BD?FGGF4E/EEEDHBFGDF4B?F2B2FF2<
@M02034:409:000000000-BFKT7:1:2107:2644:15066 1:N:0:31
AAAGTCGAGGTGCCTAAAGTGGCAACCCAGACTCCGGGTCCGGTTGGTGGTGTAGAGCTTCCTGTAGCCGCATGGCGTTCGTACTTAAATATGGAACTAACCATTCCAATTTTCGCTGTCTCTTATACACATCTCCGAGCCCACGAGACC
+
CCCCCFCCCCAAGGGGGGGGGGGHHHHGGHHGHHHGGGEEHGGGGGGGGGGFHHHHHHHHHHHHEGHFHGGGGGHHEEGGGGHGGHHFHHGHHHGHHHGHFFHHGHHHHHHHHHGGGGFGHHHHHHGFHGHHFHHHGGGGGGHGGGGGGF
@M02034:409:000000000-BFKT7:1:2107:24069:15074 1:N:0:31
AAAGTCGAGGTGCCTAAAGTGGCAACCCAGACTAAGGGTGGTGTAAATCTTCCTGTAGCCGCATGGCGTTCGTACTTAAATATGGAACTAACCATTCCAATTTTCGCTGTCTCTTATACACATCTCCGAGCCCACGAGACCTCTCTACAT
+
ABBCCFCCBCBCGGGGGGGGGGGHHHHGGHHGHHGHHHGFGGGHGHHHHHHHHHHHHHHHGGGGGHHGGGGGEGHHHHHHHHHHHEHHHHHHHHHHHHHHHHHHHGGGGGHHHHHHHFHHHHHHHHGGFGGGGHGGFGGGGHFHHHHHHD
@M02034:409:000000000-BFKT7:1:2107:21093:15075 1:N:0:31
AAAGTCGAGGTGCCTAAAGTGGCAACCCAGACTGATAGGGGGGTTGGTGGTGTAGAGCTTCCTGTAGCCGCATGGCGTTCGTACTTAAATATGGAACTAACCATTCCAATTTTCGCTGTCTCTTATACACATCTCCGAGCCCACGAGACC
+
CCCCCFBBCCBAGGGGGGGGGGGHHHHGGHHGHHHHHHHHGGGEDGGGFGGGEHHHHHHHHHHHHHHHHGGGGGHHGGGGGDHHHHFHHHGHHHHFGHGGHHHHHHHHGHHHHFGGGGGGGGGGEFFGEGGGGGGGG?FGGGGGFFFFFE
@M02034:409:000000000-BFKT7:1:2107:2626:15078 1:N:0:31
AAAGTCGAGGTGCCTAAAGTGGCAACCCAGACTCCGGGTCCGGTTGGTGGTGTAGAGCTTCCTGTAGCCGCATGGCGTTCG
+
A@AAAF>>>A>1CGF1BFG3FGF0FFGCGEFAFC10AAEAFG?EE/EAF/ECHBD21AFHHGFH1BG2GEE/EEHHC/EFE
@M02034:409:000000000-BFKT7:1:2107:4828:15079 1:N:0:31
AAAGTCGAGGTGCCTAAAGTGGCAACCCAGACTGGGGTGGGTGTTGGTGGTGTAGAGCTTCCTGTAGCCGCATGGCGTTCGTACTTAAATATGGAACTAACCATTCCAATTTTCGCTGTCTCTTATACACATCTCCGAGCCCACGAGACC
+
AABBAFBBBBAAGGGGGFGGGGGHHHHGGHHCBFE2FAAEGGGGFHAEGGGGGBGDGFFH5FGH@@FBGEG/EEFA?EEGGGFHHHGHHFHFFD33FEGHE0DF??FEDGFHG3@EEB?FF?FD2FGFGFDCGDG2C/CGG//?@CD?.<
@M02034:409:000000000-BFKT7:1:2107:12237:15086 1:N:0:31
AAAGTCGAGGTGCCTAAAGTGGCAACCCAGACTCATCGGCATGTTGGTGGTGTAGAGCTTCCTGTAGCCGCATGGCGTTCGTACTTAAATATGGAACTAACCATTCCAATTTTCGCTGTCTCTTATACACATCTCCGAGCCCACGAGACC
+
CCCCCFCCCCCBGGGGGGGGFGGHHHHGGHHGHHHHHHGGGGHGHHHEGGEFHHHHHGHHHHHHHHHHHGGGGGHHGGGGGGHGHHHHHHHHHHHGHHGGHGGHHHGGHHHHHHGGGGFGHHHHGHHHHHFHHHHFFCGGGGHGGGGGGG
@M02034:409:000000000-BFKT7:1:2107:26695:15094 1:N:0:31
AAAGTCGAGGTGCCTAAAGTGGCAACCCAGTGTGTTGGTGGTGTATGGCTTCCTGTAGCCGCATGGCGTTCGTACTTAAATATGGAACTAACCATTCCAATTTTCGCTGTCTCTTATACACATCTCCGAGCCCACGAGACCTCTCTACAT
+
BBBBBFBBB@AAGGGGFGGGGGGHHHHGGHGFHHHHHHGGEEE23FGHHHHHHHHHHHHHGGGGGHGGEGGGGHHHHHHHHGHHHEGGGHHHHHHHHHHFGHHHHGGGGGHHGHHFHHHHHHHHHHHGFFGGGAEC>></CHGDGHBHGD
@M02034:409:000000000-BFKT7:1:2107:19577:15098 1:N:0:31
AAAGTCGAGGTGCCTAAAGTGGCAACCCAGACTGGGGGGGGGGTTGGTGGTGTAGAGCTTCCTGTAGCCGCATGGCGTTCGTACTTAAATATGGAACTAACCATTCCAATTTTCGCTGTCTCTTATACACATCTCCGAGCCCACGAGACC
+
CBBCBFCABBBBGGGGGGGGGGGHHHHGGHHGHHHHGGGGFFFBDFFDFFAEEFFFFFFFFFFFFFFFFFFFFFFFFFFFFFFFFFFFFFFFFFFFFFFFFFFFFFFFFFFFFFFBFFDFFFFFFFFBFFFFBFFFFAFFFFFFFFFFFE
@M02034:409:000000000-BFKT7:1:2107:18000:15100 1:N:0:31
AAAGTCGAGGTCCTAAAGTGGCAACCCAGACTCATAATCAGGTTGGTGGTGTAGAGCTTCCTGTAGCCGCATGGCGTTCGTACTTAAATATGGAACTAACCATTCCAATTTTCGCTGTCTCTTATACACATCTCCGAGCCCACGAGACCT
+
AAABAFAABBBFGGGGGGGGGGHHHHGGHHGHGHHHGHHFHHHGGGEFDEFHHHGHFHHGHGHGEGHFGCGGGHGEEFEFFCGGHGFDGFHHHFBFCHHFHDF3FBFFGHHHDEDF/?3FBFGFHHHHHBCBGFD//BCGEHFGG@DGEF
@M02034:409:000000000-BFKT7:1:2107:21276:15105 1:N:0:31
AAAGTCGAGGTGCCTAAAGTGGCAACCCAGACTGATCGGTGTGTTGGTGGTGTAGAGCTTCCTGTAGCCGCATGGCGTTCGTACTTAAATATGGAACTAACCATTCCAATTTTCGCTGTCTCTTATACACATCTCCGAGCCCACGAGACC
+
AABBBFBAADAAGGGGGGGGGGGGHHHGGFHGHHCGHGGAEEFFGFEEFDEFEFHHHGHHHFGHFGGHGGCEDGHHGGGGG?GHHHGGBGHHHGFFBHHHGAGFGBFG4GGHGGG??AEFFHHHFGHFFFFFFFBFE@CGGGHGG/<EGF
@M02034:409:000000000-BFKT7:1:2107:11078:15118 1:N:0:31
AAAGTCGAGGTGCCTAAAGTGGCAACCCAGACGAAGGGTGGTGTAGAGCTTCCTGTAGCCGCATGGCGTTCGTACTTAAATATGGAACTAACCATTCCAATTTTCGCTGTCTCTTATACACATCTCCGAGCCCACGAGACCTCTCTACAT
+
CCCCBBBBCBBBGGGGGGGGGGGHHHHGGEHGGEE?EGGFE1FHHHHHHHHHHHHHHHHHGGEEFHFGGGGGFBGGHHHBGHHHHGFGHHFHHHHHHFHGGHHHHGGGEEHHGHFBH4GGFFGHHGH?CFCGFHEGGGD??CCGBGBGGH
@M02034:409:000000000-BFKT7:1:2107:26509:15121 1:N:0:31
AAAGTCGAGGTGCCTAAAGTGGCAACCCAGACTCCGTCTTCGGTTGGTGGTGTAGAGCTTCCTGTAGCCGCATGGCGTTCGTACTTAAATATGGAACTAACCATTCCAATTTTCGCTGTCTCTTATACACATCTCCGAGCCCACGAGACC
+
BCCCBFBCCDBCGGGFGGGGGGGHHHHGGHHGHFHEECG2D2EFAG?AAEEEBAG5ADFG5FEFF5FBEEF0E>11EE@C1??FGHHGFGGFFG33FGHHFCDFHFHFFGFHG4@FFEEFGFGHGGHHHGFHHFHBGC/>/FAF@@@E.<
@M02034:409:000000000-BFKT7:1:2107:7048:15123 1:N:0:31
AAAGTCGAGGTGCCTAAAGTGGCAACCCAGACTCGGGGTGGTGGTGAGCTTCCTGTAGCCGCATGGCGTTCGTACTTAAATATGGAACTAACCATTCCAATTTTCGCTGTCTCTTATACACATCTCCGAGCCCACGAGACCTCTCTACAT
+
ABBCBFCBCCBBGGGGGGGGGGGHHHGGGHHGHHGGGGEEGGGEBFHHHHGHHHHHHHHHGGEGFHHGEFGGFGGHHGHHHHGHGFGGHHHGHHHHHHHHHHHHHGGGGGHHHHHHHHHHHHHHHHHGGGGCGHGGCGGDEGFHHHHHHG
@M02034:409:000000000-BFKT7:1:2107:19275:15126 1:N:0:31
AAAGTCGAGGTGCCTAAAGTGGCAACCCAGACTCTTAGTTCGGTTGGTGGTGTAGAGCTTCCTGTAGCCGCATGGCGTTCGTACTTAAATATGGAACTAACCATTCCAATTTTCGCTGTCTCTTATACACATCTCCGAGCCCACGAGACC
+
A3ABBFBBBBAAGGGGGGBBFGGHHHHGGHHGHHHHHHHGHGCGGGGFGGEFHHHGHHHHHHHGHHHGGGGGGGHHGGGGGGFHHHHHHGDHHHGHHHGFHHHHFHHGEGGHHHGEGGGGGHHGHHFHDFFGGBB1EBC<@/<FCC@/CF
@M02034:409:000000000-BFKT7:1:2107:1991:15129 1:N:0:31
AAAGTCGAGGTGCCTAAAGTGGCAACCCAGACTGGGGGGCTGGTTGGTGGTGTAGAGCTTCCTGTAGCCGCATGGCGTTCGTACTTAAATATGGAACTAACCAT
+
ABBBAFAAB@AAGGGFGFGGGGGHHHGGGHHGHHHHGGGGGGGFGGCDGGGFFHGGG2GGFCGH2FFFGDG@DFHCCDGGGGEGGGGDHBGGGGBFHHHG:C0<
@M02034:409:000000000-BFKT7:1:2107:26529:15130 1:N:0:31
AAAGTCGAGGTGCCTAAAGTGGCAACCCAGACTGCG
+
ABAAAFBADBAAFGGGFCGBFGGFGHCEFHHAG33E
@M02034:409:000000000-BFKT7:1:2107:20974:15132 1:N:0:31
AAAGTCGAGGTGCCTAAAGTGGCAACCCAGACTTGTCCGCAGGTTGGTGGTGTAGAGCTTCCTGTAGCCGCATGGCGTTCGTACTTAAATATGGAACTAACCATTCCAATTTTCGCTGTCTCTTTACACATCTCCGAGCCCACGAGACCT
+
CCCCCFCCCCABGGGGGGGGGGGHHHHGGHHGHHHHHHGGEGGHHHGGGGEFGGHHHHHHGHHHHGHHHGGGGGHHGGGGGGGHHHGHHGEHHHFHHHHGHHHHHHGHGHHHHHGGGGGHHHHHHHFHGHHHHHGDCGGGGGGGGGGGGH
@M02034:409:000000000-BFKT7:1:2107:13320:15152 1:N:0:31
AAAGTCGAGGTGCCTAAAGTGGCAACCCAGACTCATAATACGGTTGGTGGTGTAGAGCTTCCTGTAGCCGCATGGCGTTCGTACTTAAATATGGAACTAACCATTCCAATTTTCGCTGTCTCTTATACACATCTCCGAGCCCACGAGACC
+
A3ABBFBBBBAAFEGFGGGGGFGGFAHDGHHGGGHHHFHFFHGHGGGEEFEFGBGGHFHHHGHHHHHHHFGFGGHHGEFEGECGEHHEHFFFHHHGHHGHGFHHHHGGHHHHHGEGGGGHHHHHEF3?FC2GFHHBD/CFCCFGGCCGDF
@M02034:409:000000000-BFKT7:1:2107:26266:15168 1:N:0:31
AAAGTCGAGGTGCCTAAAGTGGCAACCCAGACTGAGGGTCGGGTTGGTGGTGTAGAGCTTCCTGTAGCCGCATGGCGTTCGTACTTAAATATGGAACTAACCATTCCAATTTTCGCTGTCTCTTATACACATCTCCGAGCCCACGAGAC
+
BABCCFCBBCACGGGGGGGGGGGHHHGGGHHCH3GEA2AA2EGGGGGEFFGFHFGAGHHHFHHHBFHFFGG@FGHGEFGFGGHHHHHGHDGGGF3DGHHFFHEHHGGFHHGHHFFGGDFGHHHGFHHGHHHHGHHFDC?G?FGG@@CFG
@M02034:409:000000000-BFKT7:1:2107:29404:15177 1:N:0:31
AAAGTCGAGGTGCCTAAAGTGGCAACCCAGACTAAGGGTGGTAAGGAGCTTCCTGTAGCCGCATGGCGTTCGTACTTAAATATGGAACTAACCATTCCAATTTTCGCTGTCTCTTATACAAATCTCCGAGCACACGAGACCTCTCTAAAT
+
AA?AAFAADD1A1FEFGGGGGG001FG?FFCBFDHGHHGFGEBAFBBGCCGFHFFA2F2ABE/EEHGEB>/?B0BFFBFFEBBHG1D1ED1BGEFFH2GHGGGH2E//EEFFBHHHGF2>1BBF>11C/B@/0@G>?C/</?GG0DG1??
@M02034:409:000000000-BFKT7:1:2107:18836:15178 1:N:0:31
AAAGTCGAGGTGCCTAAAGTGGCAACCCAGACTGAGTGTCGGGTTGGTGGTGTAGAGCTTCCTGTAGCCGCATGGCGTTCGTACTTAAATATGGAACTAACCATTCCAATTTTCGCTGTCTCTTATAGACATCTCCGAGCCCACGAGACC
+
BBBBBFBBBDBBGGGGCGGGGGGHHHHGGGHGHHHHFHHGGGGAFFGEFEFGGFGFHGHHFHHGHGGFFGGFGGHGGGGGGGHGHHHHFHGHHHFFHHHHFFBGHFHHHHHHHHGGGGGHHGHHGHHH3FDHFGHGE<CGFEGGGGG?FC
@M02034:409:000000000-BFKT7:1:2107:29387:15181 1:N:0:31
AAAGTCGAGGTGCCTAAAGTGGCAACCCAGACTAAGGGTGGTAAGGAGCTTCCTGTAGCCGCATGGCGTTCGTACTTAAATATGGAACTAACCATTCCAATTTTCGCTGTCTCTTATACACATCTCCGAGCCCACGAGACCTCTCTACA
+
CBCBBFBCCCBCGGGFFFGGGGGHHHHGGHHGHHHHHHHFGGCGFGHHHHHHHHHHHHGHEEEFFHFGEGGFGFAGHHHHHHHHGFGHHBGHHFHHHFHGGHHHHGGGGGGHFHHHHHHHHHHHHGF?C?FGGHGGGGGDFHGEGHHHG
@M02034:409:000000000-BFKT7:1:2107:21661:15186 1:N:0:31
AAAGTCGAGGTGCCTAAAGTGGCAACCCAGACTAATAAGCAGGTTGGTGGTGTAGAGCTTCCTGTAGCCGCATGGCGTTCGTACTTAAATATGGAACTAACCATTCCAATTTTCGCTGTCTCTTATACACATCTCCGAGCCCACGAGACC
+
BBBBAFBBBBBBGGGGGGGGGGGHHHHGGHHGHGBGGDFG5FFGHG?A21EFFFG5BAAF5FFD55FBEFF0EEC1>EEE1???FHFHBGGFFF33FFHG303FD4?B4F3FF?>/EE/FFFFFBEDFFBGFFFHBB<@C@FHGG/CGGC
@M02034:409:000000000-BFKT7:1:2107:24779:15188 1:N:0:31
AAAGTCGAGGTGCCTAAAGTGGCAACCCAGACTAAGGGTGGTACTGAGCTTCCTGTAGCCGCATGGCGTTCGTACTTAAATATGGAACTAACCATTCCAATTTTCGCTGTCTCTTATACACATCTCCGAGCCCACGAGACCTCTCTACAT
+
BABBBFABBDABGGGGGGGGGGGHHHHGGHHGHHGGHHGFGGHHGFHHHHHHHHHHHHGFGGEFGHHGEGGGEFFEGGFFHHHHGBGFHHHHHHHGHFHFGHHHHGGGGGHHFHHEHHHHBGGGHHHGFDCGGFGGCGGDGHFHHFHHFD
@M02034:409:000000000-BFKT7:1:2107:20887:15191 1:N:0:31
AAAGTCGAGGTGCCTAAAGTGGCAACCCAGACTGATCATAGTGTTGGTGGTGTAGAGCTTCCTGTAGCCGCATGGCGTTCGTACTTAAATATGGAACTAACCATTCCAATTTTCGCTGTCTCTTATACACATCTCCGAGCCCACGAGACC
+
CCCCCFCCBBAAGGGGGGGGGGGHHHHGGHHGHHHHHHHHHGHHHHHGGGEFHFHHHHHHGHHHHGHHGGGGGGHHGGGGGGHHHHHHHHHHHHGHGGFHHHGHHHHGHHHHHFGFGGGGHHHHHHHGGCFHHHHFDB?DCEHGGCGGGF
@M02034:409:000000000-BFKT7:1:2107:9492:15193 1:N:0:31
AAAGTCGAGGTGCCTAAAGTGGCAACCCAGACTGTGAAGAGTGTTGGTGGTGTAGAGCTTCCTGTAGCCGCATGGCGTTCGTACTTAAATATGGAACTAATCATTCCAATTTTCGCTGTCTCTTATACACATCTCCGAGCCCACGAGAC
+
AAABAFABBBBBGGGDGGGGGGGHHHHGGHHGHGHGFFFHHHHHGHHEEEEGHGHFH5GHFHHH5FHFDEGEEGGAEEEFFEBFHHHFHHGHFHFFHGFF4FEBGEGFFGFHF4@EGGGFHHFGFHHHHEHHHGF2C/<BCFEF?DFCA
@M02034:409:000000000-BFKT7:1:2107:12820:15196 1:N:0:31
AAAGTCGAGGTGCCTAAAGTGGCAACCCAGACTGGGGGTCAGGTTGGTGGTGTAGAGCTTCCTGTAGCCGCATGGCGTTCGTACTTAAATATGGAACTAACCATTCCAATTTTCGCTGTCTCTTATACACATCTCCGAGCCCACGAGACC
+
CBCCBFBBCCBAGGGGGGGGGGGHHHHGGHHGHHHHGGGGHHHGHHGEFGEFGHHHHHHHGHHHHHHHHGGGGGHHGGGGGFHHHHHHHHHHHHHHHHHHGHEGHHHGHHHHHFGGGGGHHGGHHHGHHHHHHHHHE/DGGGGGGGGGGF
@M02034:409:000000000-BFKT7:1:2107:9511:15199 1:N:0:31
AAAGTCGAGGTGCCTAAAGTGGCAACCCAGACTGTGAAGAGTGTTGGTGGTGTAGAGCTTCCTGTAGCCGCATGGCGTTCGTACTTAAATATGGAACTAACCATTCCAATTTTCGCTGTCTCTTATACACATCTCCGAGCCCACGAGACC
+
CCCCCFCCBBBCGGGGGGGGGGGHHHHGGGHGHHHHHHHHHHHHHHHGGGGGHHHHHHHHHHHHHHHHHGGGGGHHGGGGGFGHHHGHHHHHHHFHGHFHGHFHHHGHHHHHHHGGGDFGHHHHHHFHGGFHHHHHG/BDGGHGGGGGGG
@M02034:409:000000000-BFKT7:1:2107:20631:15203 1:N:0:31
AAAGTCGAGGTGCCTAAAGTGGCAACCCAGGAGGTTGGTGGTGGGGAGCTTCCTGTAGCCGCATGGCGTTCGTACTTAAATATGGAACTAACCATTCCAATTTTCGCTGTCTCTTATACACATCTCCGAGCCCACGAGACCTCTCTACAT
+
BBCCBFCCCCCCGGGGGGGGGGGHHHHGGHGFFEGGHGGGGGGGGGGGGHHHHHHHHHHFFGEGEHHGEGGFEFEHHGFGHHHHHBGHHHHHGHHHHHHGHHHHHGGGGGGHGHHHHHFFGHGFHHHGCCCGGHGD/DDGGHFHHHGHHF
@M02034:409:000000000-BFKT7:1:2107:12683:15211 1:N:0:31
AAAGTCGAGGTGCCTAAAGTGGCAACCCAGACTACTACGCAGGTTGGTGGTGTAGAGCTTCCTGTAGCCGCATGGCGTTCGTACTTAAATATGGAACTAACCATTCCAATTTTCGCTGTCTCTTATACACATCTCCGAGCCCACGAGACC
+
CCBBBFCCCCABGGGGGGGGGGGHHHHGGHHGHGFGF5EGGGGHHGGGGGEEHHGFHHHGHHHHHFBHHGGCGGHHGGGGGGHEHHEEFHHHHHHFHHHFHHFHFEHFHHFHHHGGGGAFFHHGFHHFHHHGFGFGF/<BDGHFGFGGGG
@M02034:409:000000000-BFKT7:1:2107:8082:15215 1:N:0:31
AAAGTCGAGGTGCCTAAAGTGGCAACCCAGACTAGTACGAAGGTTGGTGGTGTAGAGCTTCCTGTAGCCGCATGGCGTTCGTACTTAAATATGGAACTAACCATTCCAATTTTCGCTGTCTCTTATACACATCTCCGAGCCCACGAGAC
+
CCCCCFABBCCCGGGGGGGGGGGHHHHGGHHEHB3GFG?22AE3AFE1A1EFFFHED5FF5GGDHBFBD1E>EGA1/BEFGECG1GH@3FGGB333BFGHC?3FE?GD4FGHH4EFGA/FDHFF3F3BDC?GGHHDF/BDCGFA/@C?G
@M02034:409:000000000-BFKT7:1:2107:8999:15219 1:N:0:31
AAAGTCGAGGTGCCTAAAGTGGCAACCCAGACTAGTAATAATGTTGGTGGTGTAGAGCTTCCTGTAGCCGCATGGCGTTCGTACTTAAATATGGAACTAACCATTCAATTTTCGCTGTCTCTTATACACATCTCCGAGCCCACGAGACCT
+
AABBAFAABBAAGGGGGGGGFGGHHHGGGHHGHHGHHHHHHHHGHHHE22EFGHHHHGHGHHHHGHHHHGGGGGHHGGGGGGGHHHHHGHHHHGHHHFGFHHFGHFGFGGHHHEEAEEFGFHF4FDEGFBGFFFFGCGGGGHGFCGGCGH
@M02034:409:000000000-BFKT7:1:2107:24249:15223 1:N:0:31
AAAGTCGAGGTGCCTAAAGTGGCAACCCAGACTGTTGGGGGTACTGAGCTTCCTGTAGCCGCATGGCGTTCGTACTTAAATATGGAACTAACCATTCCAATTTTCGCTGTCTCTTATACACATCTCCGAGCCCACGAGACCTCTCTACAT
+
BBBCBFABBCABGGGGGGGGGGFGHHHGGHHGHHHHHHGGGGGFHHHHHHHHHHHHHHHHGCEEGHHGEGGGEFGGHHHHHHHHHEGHHGHHHHHHHHHHGHHHHGGGGGHHGHHHHHHHHHHHHHHGFGGGGHGGCGDFGHHHHHHHHD
@M02034:409:000000000-BFKT7:1:2107:14075:15225 1:N:0:31
AAAGTCGAGGTGCCTAAAGTGGCAACCCAGGATGTTGGTGGTGATGAGCTTCCTGTAGCCGCATGGCGTTCGTACTTAAATATGGAACTGACCATTCCAATTTTCGCTGTCTCTTATACACATCTCCGAGCCCACGAGACCTCTCTACAT
+
CCCCBFCBCCABGGGGGGGGGGGHHHHGGHGHHHHHHHGGGGGHHHHHHHHHHHHHHHGHGGEGGHHGGGGGEBGHHHHHHHHHHFFHHHGHHHHHHHHHHHHHHGGGGGHGHHHHHHHFHGHHHHHGGGGGGHGGFGGGFHHHHHGHHH
@M02034:409:000000000-BFKT7:1:2107:11186:15227 1:N:0:31
AAAGTCGAGGTGCCTAAAGTGGCAACCCAGACTGGTGTGGGGGTTGGTGGTGTAGAGCTTCCTGTAGCCGCATGGCGTTCGTACTTAAATATGGAACTAACCATTCCAATTTTCGCTGTCTCTTATACACATCTCCGAGCCCACGAGACC
+
BBCCBFCCDCCCGGGGGGGGGGGHHHHGGHHGHBE5F2AEFGGECGGAFEGFGFGEFEFG5GFFF5F4DEG@EFC1@EEGE>?/CGH3EGHHHH3?GHHHE0BFFFH?GGFHHGCGFDEHHHHHDHB@GFHCGHHBD<DDCGCFFCFGD<
@M02034:409:000000000-BFKT7:1:2107:1926:15228 1:N:0:31
AAAGTCGAGGTGCCTAAAGTGGCAACCCAGTGTGTTGGTGGTGTGGAGCTTCCTGTGGCCGCATGGCGTTCGTACTTAAATATGGAACTAACCATTCCAATTTTCGCTGTCTCTTAACACATCTCCGAGCCCACGAGACCTCTCTACATC
+
AAABAFAADBBBGGGGFGGGGGGGHHHGGHHHGHHHHGFFGEAGGGGHGHHHHHHHGFGHEG?EGHCEEGGGFGEHHHHHHFGHGBGGHDHGHHHFDFHHHHHH?EEEGGHHGHHHFHHH/BFFFBCGG?CFHFC@FDAEGFHHBGGGF<
@M02034:409:000000000-BFKT7:1:2107:12698:15229 1:N:0:31
AAAGTCGAGGTGCCTAAAGTGGCAACCCAGACTACTACGCAGGTTGGTGGTGTAGAGCTTCCTGTAGCCGCATGGCGTTCGTACTTAAATATGGAACTAACCATTCCAATTTTCGCTGTCTCTTATACACATCTCCGAGCCCACGAGACC
+
A@AABFBBB?>4FGDGGGGGGFGHFEGFGGGGHFHFGFGGDGGAGHGGGFEFFHHEFHFHEHHHAEFHFG?EEEFHGGGGEEGEAGHGFFHHHBFEGH33?GHEFGGFHGG4EHECGFGB2BGGHHFGEFFCHHEHB//BC/CECCDFGE
@M02034:409:000000000-BFKT7:1:2107:12201:15232 1:N:0:31
AAAGTCGAGGTGCCTAAAGTGGCAACCCAGACTACGAATAATGTTGGTGGTGTAGAGCTTCCTGTAGCCGCATGGCGTTCGTACTTAAATATGGAACTAACCATTCCAATTTTCGCTGTCTCTTATACACATCTCCGAGCCCACGAGACC
+
CCCCCFCCCCCCGGGGGGGFGGGHHHHGGHHGHHGGGGHGHHHGHHHEFEEFGHHFFHHHHHHHHHHHHGGGGGHHGGGGGGGHHHHGHHHHHHHHHHHHHHGHFHGHHHHHHGGGGGGGHHHHHHHHHHHHHFGFG@FGGGHGGGGGGF
@M02034:409:000000000-BFKT7:1:2107:21376:15236 1:N:0:31
AAAGTCGAGGTGCCTAAAGTGGCAACCCAGTCGCTGGGTGGTGTAGAGCTTCCTGTAGCCGCATGGCGTTCGTACTTAAATATGGAACTAACCATTCCAATTTTCGCTGTCTCTTATACACATCTCCGAGCCCACGAGACCTCTCTACAT
+
ABBBADABB?ABGGGFGFFGGGGHHHHGG23F2AEEA?BE?FGA3DDGHHHHHHHHGHHHGGGGGHHGGGGGGHHHHHBGHFHHG@FGHFFHHGHHHHH4FGHFHGGGGGHHHHHFGGHHHFHHGHH?CCBG?EFG@@AEAF1FG11?<D
@M02034:409:000000000-BFKT7:1:2107:23716:15239 1:N:0:31
AAAGTCGAGGTGCCTAAAGTGGCAACCCAGACTAAGCTTGGTGTAGAGCTTCCTGTAGCCGCATGGCGTTCGTACTTAAATATGGAACTAACCATTCCAATTTTCGCTGTCTCTTATACACATCTCCGAGCCCACGAGACCTCTCTACA
+
BBBCBFCCBBAAGGGGGGGGGGGHHHHGGHHGHHGHHHHHGHGHHHHHHHHHHHHHHHHGGGEGGHHGEGGGEGGHHHHHHHHHH3GHHGHHHHGHHHHFHHHHHGGGGGHHHHHHHHHHHFGHHFHG/BCGFEGGDD/EGHHHHHHHF
@M02034:409:000000000-BFKT7:1:2107:13557:15242 1:N:0:31
AAAGTCGAGGTGCCTAAAGTGGCAACCCAGACTCATAAGACGGTTGGTGGTGTAGAGCTTCCTGTAGCCGCATGGCGTTCGTACTTAAATATGGAACTAACCATTCCAATTTTCGCTGTCTCTTATACACATCTCCGAGCCCACGAGACC
+
CCCCBFBCCBCCGGGGGGGGGGGHHHHGGHHGHHHHFHHCGGGGFGGGGCEFHHHHHHHHHHHHHGHHHGGGGGHHGGGGGGGHHHHHHHHHHHHHGHHHHHHGHHHHHHHHHHGGGGGGHGHHHHHHHFFHHHHHGC?DGGHGGCFGGG
@M02034:409:000000000-BFKT7:1:2107:8238:15254 1:N:0:31
AAAGTCGAGGTGCCTAAAGTGGCAACCCAGAGTGTTGGTGGTGTAGAGCTTCCTGTAGCCGCATGGCGTTCGTACTTAAATATGGAACTAACCATTCCAATTTTCGCTGTCTCTTATACACATCTCCGAGCCCACGAGACCTCTCTACAT
+
BBBABFAADDABFGGGGGGGFGGFHHHGGHGGDFFHHHEFGEGHGFHHHGHGHHHGHHHHGG0EEFGGEGFGBBFFGHGFHFHHHEFCFGHHHHGHHHGHHHHHHGGGGGHGBGHGHFBGHEHHGFFE@CGFGGCD/CGGGHHGHHFFFD
@M02034:409:000000000-BFKT7:1:2107:21384:15256 1:N:0:31
AAAGTCGAGGTGCCTAAAGTGGCAACCCAGTCGCTGGGTGGTGTAGAGCTTCCTGTAGCCGCATGGCGTTCGTACTTAAATATGGAACTAACCATTCCAATTTTCGCTGTCTCTTATACACATCTCCGAGCCCACGAGACCTCTCTACAT
+
CCCCCFBCCCCCGGGGGGGGGGGHHHHGGHHHGGGGGGGGGGGHHHHHHHHHHHHHHHHHGGEEGHHGEFGGEFGHHHFHHHHHHDHHHHHHHGGHHHGHHHHHHGGGGGHGHHHHHHHHHGHHHHHGCFGGGHGGFGGGGFHHHHHHHF
@M02034:409:000000000-BFKT7:1:2107:27518:15263 1:N:0:31
AAAGTCGAGGTGCCTAAAGTGGCAACCCAGACTTGTGGGGGGGTTGGTGGTGTAGAGCTTCCTGTAGCCGCATGGCGTTCGTACTTAAATATGGAACTAACCATTCCAATTTTCGCTGTCTCTTATACACATCTCCGAGCCCACGAGAC
+
AAAAAD>A?DAACGGDFDGGGCA01BGEFGCGHHGHFEAEG?@@@CGBEBAEEFGGGGFGGGGB;0BBGGGGGFFF@?@FFFFEAFFFBBBFFFFFFBFEFFFFFFFEFFFFFF@-BFFFFFFFEBBFFBBFFFFFF-=-@FFF@@<BB
@M02034:409:000000000-BFKT7:1:2107:8245:15271 1:N:0:31
AAAGTCGAGGTGCCTAAAGTGGCAACCCAGAGTGTTGGTGGTGTAGAGCTTCCTGTAGCCGCATGGCGTTCGTACTTAAATATGGAACTAACCATTCCAATTTTCGCTGTCTCTTATACACATCTCCGAGCCCACGAGACCTCTCTACAT
+
CCCCCFBBCCCCGGGGGCGGGGGHHHHGGHHHHHHHHF2FFGGHHHHHHHHHHHHHHHHHGGGGGHHGGGGGGHHHHHHHHFHFHGHHGHGHHHHHHHHHGHHHHGGGGGHHHGHGHHHGHHGFHHHGCGGCGHGG/CGGGHHHHHHHFG
@M02034:409:000000000-BFKT7:1:2107:28043:15277 1:N:0:31
AAAGTCGAGGTGCCTAAAGTGGCAACCAAGACTAGTCAGCCGGTTGGTGGTGTAGAGCTTCCTGTAGCCGCATGGCGTTAGTACTTAAATATGGAACTAACCATTCCAATTTTCGCTGTCTCTTATACACATCTCCG
+
BBBAAFA?DDAB44BF4BGFGCF4A4B2BAAGHHFD5DFB32AEAEC1AEBBFDF5ADFCGBGGGFF5BBE@EEFBE1>1B44BBF4FDFDGGGFB3G?330B3GGEBHGFGGB>/E?E?FF3FBDFBBFFHGH32?
@M02034:409:000000000-BFKT7:1:2107:21316:15280 1:N:0:31
AAAGTCGAGGTGCCTAAAGTGGCAACCCAGACTTCGTCGGGGGTTGGTGGTGTAGAGCTTCCTGTAGCCGCATGGCGTTCGTACTTAAATATGGAACTAACCATTCCAATTTTCGCTGTCTCTTATACACATCTCCGAGCCCACGAGACC
+
AAAAAFABBBBBGGGGGGGGGGGHHHHGGHHGHHHGHGGGGGGGEFFEEGBBGHHHHHHHHHHHGHHHHGGGGGHHGGGGGGHHHHGFHHHHHHHHFGDFGHGHFHGHHHHHHHGGGDEDHHHHHHHGFHGHHHHFF<DGGGHFGGCDGG
@M02034:409:000000000-BFKT7:1:2107:19324:15282 1:N:0:31
AAAGTCGAGGTGCCTAAAGTGGCGACCCAGACTCGGGGTGGTGTTGAGCTTCCTGTAGCCGCGTGGCGTTCGTACTTAAATATGGAACTAACCATTCCAATTTTCGCTGTCTCTTATACACATCTCCGAGCCCACGAGACCTCTCTACAT
+
BBBBBFBBBDBBGGGGGGGGGGGGGGGGHHHGHHGGGGEEGEGHGHHHHHHHHHHHHHGHGGGGGGGGGGGGEBGGHHHHGHHHHFGHHHHHHHHHHHHGHHHHHGGGGGHHHHHHHHGHHHHHHHHGFGGGGHGGGGDDGHFHGHHHHF
@M02034:409:000000000-BFKT7:1:2107:20686:15282 1:N:0:31
AAAGTCGAGGTGCCTAAAGTGGCAACCCAGACTGTTGGTGGTATGCCGCTTCCTGTAGCCGCATGGCGTTCGTACTTAAATATGGAACTAACCATTCCAATTTTCGCTGTCTCTTATACACATCTCCGAGCCCACGAGACCTCTCTACAT
+
BBBBAFBBBBBBGGGGGGGGGGGHHHHGGHHGHHHHHHGGGGHHHHHGGGGGHHHHHHHHGGFGGHHGGGGGGGHHHHHGHHHHHFGHHGHHHHHHHHHGHHHHHGGGGGHHHHHHHHGFHFGFHHFCCDGGFEGCDGDGGHHHHHHGF?
@M02034:409:000000000-BFKT7:1:2107:18009:15290 1:N:0:31
AAAGTCGAGGTGCCTAAAGTGGCAACCCAGACTTGTTCTTCTGTTGGTGGTGTAGAGCTTCCTGTAGCCGCATGGCGTTCGTACTTAAATATGGAACTAACCATTCCAATTTTCGCTGTCTCTTATACACATCTCCGAGCCCACGAGACC
+
A3AABFBBBBAAGGGGGGGFGGGGHHHGGHHGHHHHHFGGFHHHHHHEFDGFFFGDHFFGDEHHHFBGBEG0EFHAEEEFGFEGFHHGGHHHHGFFHHHGCFEGHHGBGGFHH?EGGFE3BGFGDGFDGFHFHFHFD?CFCGHGG/AACC
@M02034:409:000000000-BFKT7:1:2107:16757:15291 1:N:0:31
AAAGTCGAGGTGCCTAAAGTGGCAACCCAGACTACGACGCATGTTGGTGGTGTAGAGCTTCCTGTAGCCGCATGGCGTTCGTACTTAAATATGGAACTAACCATTCCAATTTTCGCTGTCTCTTATACACATCTCCGAGCCCACGAGAC
+
BBCCAFABBBBBGGGGGGGGGGGHHHHGGHHGHHGEGGEECGGHHHH?FAEFFFHFFGHHGHHHFFHFHGGFGGHFGEFGGGFHHHHFGHHFHEFFFFHHCG?GFHFHHGHHHHCEGGGGHHHFGHHGHBGHFHFDE/CCGGHGGGGGG
@M02034:409:000000000-BFKT7:1:2107:19269:15291 1:N:0:31
AAAGTCGAGGTGCCTAAAGTGGCAACCCAGACTACGGGGAATGTTGGTGGTGTAGAGCTTCCTGTAGCCGCATGGCGTTCGTACTTAAATATGGAACTAACCATTCCAATTTTCGCTGTCTCTTATACACATCTCCGAGCCCACGAGACC
+
BBBBBFBBBBABGGGGGGGGGGGHHHHGGHHGHHHGGGGGGGHGGFGFFGFFHHHGGGHHGHHHGHHHHGGGGGHHGGGGGGFHHHDFHHHHHHFEFHFCHHGHHHGHHHHHHHGCGFGGHHHHHHFHHHFHHGHHG/BCCFHGGGGGFF
@M02034:409:000000000-BFKT7:1:2107:14111:15292 1:N:0:31
AAAGTCGAGGTGCCTAAAGTGGCAACCCAGCGTGTTGGTGCTGTAGAGCTTCCTGTAGCCGCATGGCGTTCGTACTTAAATATGGAACTTAACCATTCCAATTTTCGCTGTCTCTTATACACATCTCCGAGCCCACGAGACCTCTCTACA
+
CCCCCFCCCCCCGGGGGGGGGGGHHHHGGHHGGGGHHHGFHHHHHHHHHHHHHHHHHHHHGFEGGHHGGGGGEGHGHHHHHGHHHBGHHHHHHHHHHHHHGGHHHGFEGGEHHHHHHHHGFHHHHHHHG?DGGGFAC<BDGGFGHHHFH?
@M02034:409:000000000-BFKT7:1:2107:7200:15292 1:N:0:31
AAAGTCGAGGTGCCTAAAGTGGCAACCCAGACTAATAATATGGTTGGTGGTGTAGAGCTTCCTGTAGCCGCATGGCGTTCGTACTTAAATATGGAACTAACCATTCCAATTTTCGCTGTCTCTTATACACATCTCCGAGCCCACGAGACC
+
BBBBBFBBBBBBGGGGGGGGGGGHHHHGGHHGHFHHFHHHHHGHHGGDGGGGHHHFHHHHHHHHHHHGHGGGGGHHGGGGGGGGHHHHEHFHHHFEGHHHGGHHHHHHHGHHHHGGGEFFHFHHGGF4FGGFBGHFG/DGGGHGGFGGGG
@M02034:409:000000000-BFKT7:1:2107:21302:15293 1:N:0:31
AAAGTCGAGGTGCCTAAAGTGGCAACCCAGACTTCGTCGGGGGTTGGTGGTGTAGAGCTTCCTGTAGCCGCATGGCGTTCGTACTTAAATATGGAACTAACCATTCCAATTTTCGCTGTCTCTTATACACATCTCCGAGCCCACGAGACC
+
BBBBBFBABBBBGGGGGGGGGGGHHHHGGGHGHHHGHGGGGGGEFGGGGGGGHHHFHHHHHHHHHHHGFGG?EGHHGGGGGGHHHHHGFGHHHHFBFGHHHHFGHHHHHGHHHHGGGFGHHHHHGHFHGHHHHHGHGFGGGGGGGG?EGE
@M02034:409:000000000-BFKT7:1:2107:27700:15294 1:N:0:31
AAAGTCGAGGTGCCTAAAGTGGCAACCCAGACTGTTCTTGGTGTAACTCTTCCTGTAGCCGCATGGCGTTCGTACTTAAATATGGAA
+
AAAAA3>>AD>ABGFGGDGFGGE0AABEFHFCHCFGHGHDEEFH1GFFBFBGHFHGBG21BA/AEGH?BEGG?FGGFGDFG2FEF1F
@M02034:409:000000000-BFKT7:1:2107:16734:15294 1:N:0:31
AAAGTCGAGGTGCCTAAAGTGGCAACCCAGACTACGACGCATGTTGGTGGTGTAGAGCTTCCTGTAGCCGCATGGCGTTCGTACTTAAATATGGAACTAACCATTCCAATTTTCGCTGTCTCTTATACACATCTCCG
+
BBBBBFBBBBBBGGGGGGGGGGGHHHHGGGEGBFGGGGGG?EFAFHHAEEFGH3D5BBG35BGHHHGF3EE0EEHECEEGGEGHGFFHHHHHHF3DGHFEF03BFFFFEFGHHBEEE???3BBF?G3B?2@2GHF2?
@M02034:409:000000000-BFKT7:1:2107:3464:15296 1:N:0:31
AAAGTCGAGGTGCCTAAAGTGGCAACCCAGACTAAGGATGGTGTTGGTGGTGTAGAGCTTCCTGTAGCCGCATGGCGTTCGTACTTAAATATGGAACTAACCATTCCAATTTTCGCTGTCTCTTATACACATCTCCGAGCCCACGAGACC
+
>AAAAFBAB@>AGGGFGGGGGGGHHHHGFHHGHHHHHDGHGGHHGE2EEGEFGHHGHHHGHFHH5FGHHGGEGEHHGGGGGGGHHHHGHHFHHGFHFGHFHHHHHFFHFHHHHHGGGGEHHHHHEHHGBGGHFHGFGFGGGFHGGGGGGF
@M02034:409:000000000-BFKT7:1:2107:3445:15300 1:N:0:31
AAAGTCGAGGTGCCTAAAGTGGCAACCCAGACTAAGGATGGTGTTGGTGGTGTAGAGCTTCCTGTAGCCGCATGGCGTTCGTACTTAAATATGGAACTAACCATTCCAATTTTCGTTGTCTCTTTTACACATCTC
+
AAABAFBBBBBBGGGGGCGGGGGHHHHGGHHGHHHHHDGHGGHHGGG2FA11A3F5A5BEF3A5555B3AE?>EB1>E/1E?CABFFG3F4EGFFFFGHFHC3BBFHGBFGHF4>0?B/???BB4B4B?2B2BGH
@M02034:409:000000000-BFKT7:1:2107:16604:15302 1:N:0:31
AAAGTCGAGGTGCCTAAAGTGGCAACCCAGACTAATAATAAGGTTGGTGGTGTAGAGCTTCCTGTAGCCGCATGGCGTTCGTACTTAAATATGGAACTAACCATTCCAATTTTCGCTGTCTCTTATACACATCTCCGAGCCCACGAGACC
+
BBBBBFBADD>AGGGGGGGGGGGHHHHGGHHGHHHHHGHHHHHHHHGEFGEFFFGFHGHHH3GFGFHHHGFGGGHGEEGGFEFGHHHEHHHHHHFFHHHHHHHHHHFHHHHHHHGGGFEBHHHHGHHHFHHHHGHGB<<CGCGACGGG?<
@M02034:409:000000000-BFKT7:1:2107:6555:15305 1:N:0:31
AAAGTCGAGGTGCCTAAAGTGGCAACCCAGACTAATCCGTCGGTTGGTGGTGTAGAGCTTCCTGTAGCCGCATGGCGTTCGTACTTAAATATGGAACTAACCATTCCAATTTTCGCTGTCTCTTATACACATCTCCGAGCCCACGAGACC
+
BBBBBFBBBBBBGGGGGGGGGGGHHHHGGFHGHHHHHHGGHGGEEGGFGGGFHHHHHHHHHGHHGHHHHGGGGGHHGGGGFEGHHHHHFHHHHGFFHHHHHHFHHHHGHHHHHHGGGGGGHHFHGHDFHGHHHHHFF<CGGEHGF/CGGF
@M02034:409:000000000-BFKT7:1:2107:7253:15310 1:N:0:31
AAAGTCGAGGTGCCTAAAGTGGCAACCCAGACTGGGGTGGGTGTTGGTGGTGTAGAGCTTCCTGTAGCC
+
AAA1AFAADDAA1EFF1FGGFFFHCHHGGF0FGG00EAAEGG/EEEHAF/EEGEFGEEGFEGHE12D2@
@M02034:409:000000000-BFKT7:1:2107:22200:15314 1:N:0:31
AAAGTCGAGGTGCCTAAAGTGGCAACCCAGACTAATAAGACTGTTGGTGGTGTAGAGCTTCCTGTAGCCGCATGGCGTTCGTACTTAAATATGGAACTAACCATTCCAATTTTCGCTGTCTCTTATACACATCTCCGAGCCCACGAGACC
+
BBBBBFBAADAAGGGFFGGFGGGFHHHGGDHGHGHHHHHFHHFHHHHEFGFFHHHFGHHHHHHHFHGGHEEEGGHHGGGEFEFHHHFFGGHFHHFHHHHHFHHHHHEGGFHHHGGEGGGHHHHHFHHHE22BGHFHDBCFCGHGG?CEDC
@M02034:409:000000000-BFKT7:1:2107:11586:15330 1:N:0:31
AAAGTCGAGGTGCCTAAAGTGGCAACCCAGACTACGGGTGGTGTAAGTCTTCCTGTAGCCGCATGGCGTTCGTACTTAAATATGGAACTAACCATTCCAATTTTCGCTGTCTCTTATACACATCTCCGAGCCCACGAGACCTCTCTACAT
+
CCCCCFCCBCCCGGGGGGGGGGGHHHHGGHHGHHHGGGGGGGGHHHHHHHHHHHHHHHHHGGEGGGHGFGGGEGHHHHHHHHHHHFHHHGFHHHHHHHHHHHHHHGGGGGHHHHHHHHHHHHHHHFGGCGGGGHGGGGGGCGHHHHHHGH
@M02034:409:000000000-BFKT7:1:2107:16826:15331 1:N:0:31
AAAGTCGAGGTGCCTAAAGTGGCAACCCAGACTTCGAATAAGGTTGGTGGTGTAGAGCTTCCTGTAGCCGCATGGCGTTCGTACTTAAATATGGAACTAACCATTCCAATTTTCGCTGTCTCTTATACACATCTCCGAGCCCACGAGAC
+
BBBBBFAABBBBGGGGGGGGGGGHHHHGDHHGHHHGAGCF5DFGHHGAF?EFGDF5EFFHFHHGHHHGHGE0EGACEEEGGGHHHHEGFHHGHE3FFHHEF0EFFHEDGGHFG?E?FDGHHBFG4GFHFFGGEG3DB@@@DFEFF//CE
@M02034:409:000000000-BFKT7:1:2107:6273:15331 1:N:0:31
AAAGTCGAGGTGCCTAAAGTGGCAACCCAGACTCAGGCGTGTGTTGG
+
ABAABFBBBBBBGGGBGGGGGGGFHHGEFH2BG333B3A2A2AA3BA
@M02034:409:000000000-BFKT7:1:2107:20504:15332 1:N:0:31
AAAGTCGAGGTGCCTAAAGTGGCAACCCAGACTCAGAGGAATGTTGGTGGTGTAGAGC
+
ABBBAFBABBBBGGGFGGGGGGGHHHHGGHHGHHCH33A223BFFHG222BAA3D555
@M02034:409:000000000-BFKT7:1:2107:23738:15337 1:N:0:31
AAAGTCGAGGTGCCTAAAGTGGCAACCCAGACTTCTCAGAATGTTGGCGGTGTAGAGCTTCCTGTAGCCG
+
BBB@ADAADBBBGGFBE4GFDGGHGHHGCE2BA5DFG5F3EFAGHHE3ACAAEFD5D5FGHBGG5FFBGE
@M02034:409:000000000-BFKT7:1:2107:16809:15338 1:N:0:31
AAAGTCGAGGTGCCTAAAGTGGCAACCCAGACTTCGAATAAGGTTGGTGGTGTAGAGCTTCCTGTAGCCGCATGGCGTTCGTACTTAAATATGGAACTAACCATTCCAATTTTCGCTGTCTCTTATACACATCTCCGAGCCCACGAGACC
+
CCBCCFABCDBBGGGGGGGGGGGHHHHGGHHGHHGGGHGFDGHBFHGECFEFHHHHHHHHHGHHHDGHHGGFGGHHGGGGGGHHGHGGFHFHHHHHGHGFHHFGHHHFHGHHHFGGGGGHHHHHHHHHHHGHHGFGDCFGGGHGG?CDGE
@M02034:409:000000000-BFKT7:1:2107:21466:15340 1:N:0:31
AAAGTCGAGGTGCCTAAAGTGGCAACCCAGTCGGTTGGTGGTGTAGAGCTTCCTGTAGCCGCATGGCGTTCGTACTTAAATATGGAACTAACCATTCCAATTTTCGCTGTCTCTTATACACATCTCCGAGCCTACGAGACCTCTCTACAT
+
BBBBBFBBBBBBGGGGGGGGGGGHHHHGGDHHGGGGGGGGGGGGFGGHHHHHHHHHHHGHGGEGGHHGGGGGEGGHHHHHHHHHGFGFHHHHHHHHGHHFHHHHHGGGGGHHHHHHH?GGHHGHHHHGFGFCGHHGGGGGFHHFHHHHHG
@M02034:409:000000000-BFKT7:1:2107:26531:15340 1:N:0:31
AAAGTCGAGGTGCCTAAAGTGGCAACCCAGAGTACGGGTGGTGTAGAGCTTCCTGTAGCCGCATGGCGTTCGTACTTAAATATGGAACTAACCATTCCAATTTTCGCTGTCTCTTATACACATCTCCGAGCCCACGAGACCTCTCTACAT
+
ABBBABAABBBBGGGGGGGGGGGHHHHGGHHHHHHGGGGGGGGFFHHHHHHHHHHHHGHHGGEGGHHGEFGGFGGHHHHFHHHHHFHHHHHFHHHHHHHHHHHHHGGGGGHHHHHHHFHDHHGGHHGGGGFGGHGD@DGGGFGHHHHHHF
@M02034:409:000000000-BFKT7:1:2107:5327:15347 1:N:0:31
AAAGTCGAGGTGCCTAAAGTGGCAACCCAGACTTCTTCTGGTGTAGAGCTTCCTGTAGCCGCATGGCGTTCGTACTTAAATATGGAACTAACCATTCCAATTTTCGCTGTCTCTTATACACATCTCCGAGCCCACGAGACCTCTCTACAT
+
CCCCCFBCCCBBGGGGGGGGGGGHHHHGGGHGHHHHHHHHHHHHHHHHHHHHHHHHHHHHGEEEGHHGGGGGGEGGHHHHHHHHHHHHHHHHHHHHHHF4FGHHHGGGGGHHHGHGHBHFHHGGHHFGFGGFGHGF/>EGGHHHGHHGFH
@M02034:409:000000000-BFKT7:1:2107:17281:15349 1:N:0:31
AAAGTCGAGGTGCCTAAAGTGGCAACCCAGACTAATAATCAGGTTGGTGGTGTAGAGCTTCCTGTAGCCGCATGGCGTTCGTACTTAAATATGGAACTAACCATTCCAATTTTCGCTGTCTCTTATACACATCTCCGAGCCCACGAGACC
+
AABAAFAABBAAGGGGGGGGGGGHHHGGCHHGHFHHHHFHEGFDGHGFFGGFHHHFHFHFFHHGHHHGHGGFGGHGGGGGGGBGHHHHEGGHHHHHHFFFHHGHHHGFHGFHHGGGGEGHHGHGHHFHHHHHHHGHGCC@C/GEGGGDGF
@M02034:409:000000000-BFKT7:1:2107:6016:15349 1:N:0:31
AAAGTCGAGGTGCCTAAAGTGGCAACCCAGACTAGTAATCCTGTTGGTGGTGTAGAGCTTCCTGTAGCCGCATGGCGTTCGTACTTAAATATGGAACTAACCATTCCAATTTTCGCTGTCTCTTATACACATCTCCGAGCCCACGAGACC
+
BBBBBFBBB?AAGGGGGGGGGGGHHHHGGHHGHGHHFFHHHHGHHHHGGGGGHGHFFFHGFHHHGDGEFGGFGGHAEGGGGEFEGFFHGFFGHHBEFGHHF1@FGEGFBFGHHFEGG/EFGHGGFH4BFGGGHHHED/<C/<GFFGGGAC
@M02034:409:000000000-BFKT7:1:2107:28447:15351 1:N:0:31
AAAGTCGAGGTGCCTAAAGTGGCAACCCAGCCGTTGGGTGGTGTAGAGCTTCCTGTAGCCGCATGGCGTTCGTACTTAAATATGGAACTAACCATTCCAATTTTCGCTGTCTCTTATACACATCTCCGAGCCCACGAGACCTCTCTACAT
+
AAAAABABBB>AGGGFCGGGGGGFGDHEGE2CFGGEHGAE?EFHHHHHFHBFGHHHHHGFEGCEFHHGEEGEB?FGGHFHHHHHHDDFHFHFFHHHGFFFGHBHHGGGGGHHGGHFHDBFGFGHE3GG@DCG/FFCACF?CGHHHHHHHH
@M02034:409:000000000-BFKT7:1:2107:15998:15353 1:N:0:31
AAAGTCGAGGTGCCTAAAGTGGCAACCCAGACTGATAAGAATGTTGGTGGTGTAGAGCTTCCTGTAGCCGCATGGCGTTCGTACTTAAATATGGAACTAACCATTCCAATTTTCGCTGTCTCTTATACACATCTCCGAGCCCACGAGACC
+
BCBCBFCCCCACFGGGGGGGGGGGHHHGGHHGHHHHHHHHHHHHHHHEFFEGHHHHHHHHHHHHHGHHHGGGGGHHGGGGGGHHHHHHHHHHHHHHGHHHHHHHHHGHHHHHHGGGGGFHHHHHGHHHHFGGHHHFF<BDFGHGFGGGGF
@M02034:409:000000000-BFKT7:1:2107:23747:15355 1:N:0:31
AAAGTCGAGGTGCCTAAAGTGGCAACCCAGACTTCTCAGAATGTTGGTGGTGTAGAGCTTCCTGTAGCCGCATGGCGTTCGTACTTAAATATGGAACTAACCATTCCAATTTTCGCTGTCTCTTATACACATCTCCGAGCCCACGAGACC
+
ABBBBFBADBAAGFGGGGGGGGGHHHHGGHHGHHGHHDGHHHHHHFEEGGEFHGHFGHHHHHHHGHHHHGGGGGHHGGGGGGFHHHGGHH4GHFEGCHDGFHHHHHFHFGHHHHGGGGEFHFHHEHGHGHGHHHHFG/C/CFHFG@CGGF
@M02034:409:000000000-BFKT7:1:2107:28264:15364 1:N:0:31
AAAGTCGAGGTGCCTAAAGTGGCAACCCAGACTTCGCATGGTGTAGAGCTTCCTGTAGCCGCATGGCGTTCGTACTTAAATATGGAACTAACCATTCCAATTTTCGCTGTCTCTTATACACATCTCCGAGCCCACGAGACCTCTCTACAT
+
BBAABFBB@DAAFGGGGGGGGGGHFGHGGCHGFHFGDGEGHHHHHHHHHHHFHHHHHHHHFGFGGHHGEGGEEBCGHHFHHHHHHGHHHFFHHHFHHHHHHHHH4EEGGGHHHHHHHFFFHGHHHH3ECD?FGFGF@DDD/GHGFFG<1?
@M02034:409:000000000-BFKT7:1:2107:25066:15366 1:N:0:31
AAAGTCGAGGTGCCTAAAGTGGCAACCCAGACTCCGTGTTGTGTTGGTGGTGTAGAGCTTCCTGTAGCCGCATGGCGTTCGTACTTAAATATGGAACTAACCATTCCAATTTTCGCTGTCTCTTATACACATCTCCGAGCCCACGAGACC
+
BBBBBFBBBBBBGGGGFGGGGGGHHHHGGHHGHCHGHGHHHHGHHHGGFGAFGHHHHHHFHHHHHHHGHGGGGGHHGGGGGGHHHHHHGHGHHHDGFHGHHHHHHHGHHGHHHEEFGGGFHGHHHHDGHHHHHHHGDCCCGGHGGGGGDE
@M02034:409:000000000-BFKT7:1:2107:17342:15369 1:N:0:31
AAAGTCGAGGTGCCTAAAGTGGCAACCCAGACTCGGACTGGGGTTGGTGGTGTAGAGCTTCCTGTAGCCGCATGGCGTTCGTACTTAAATATGGAACTAACCATTCCAATTTTCGCTGTCTCTTATACACATCTCCGAGCCCACGAGAC
+
A3A?ADAABBBAGGG5BBDGGGGGGHHEFFHGHHGFGGCFCHGEEGGGGFAEGFF5FFHHHHFGHHHGGEE?EEFFGGGGGGFEHHHHHHGHHE3DHFFCHHGGHGFHHHHHHFEFDDGHHGGHFFBHDFDGGB11E/</CG/C@?CGG
@M02034:409:000000000-BFKT7:1:2107:16863:15376 1:N:0:31
AAAGTCGAGGTGCCTAAAGTGGCAACCCAGACTGAGGCTGGTGTAGAGCTTCCTGTAGCCGCATGGCGTTCGTACTTAAATATGGAACTAACCATTCCAATTTTCGCTGTCTCTTATAACACATCTC
+
CCCCCFBBCCCCGGGGGGGGGGGHHHHGGHHG33FGG2FHGHHHHHHHHHHHHHHHHHHHGGFGGHHGGGGGEFGGHHHHHHHHHHHHHHHHHHHHHHHEGGHHHGGGGGHHGHHGHH443?/B34F
@M02034:409:000000000-BFKT7:1:2107:17358:15376 1:N:0:31
AAAGTCGAGGTGCCTAAAGTGGCAACCCAGACTCGGACTGGGGTTGGTGGTGTAGAGCTTCCTGTAGCCGCATGGCGTTCGTACTTAAATATGGAACTAACCATTCCAATTTTCGCTGTCTCTTATACACATCTCCGAGCCCACGAGACC
+
BBBBBFBBBB2>FGGGFFGGGGGHHHHGGHFGHHFG?EGHDGGEEFGEGGEFGGFGGHGHHCGHGHHHHGGCFEHFEGGGGGGHHGGFHHFHHHEFHH3GHHHF3FGHGFFGHGGGGDCGFHHHGHHHDHFHHGHHE?DGG/GFC@GC?F
@M02034:409:000000000-BFKT7:1:2107:4477:15379 1:N:0:31
AAAGTCGAGGTGCCTAAAGTGGCAACCCAGACTAATGGTGGTGTAGAGCTTCCTGTAGCCGCATGGCGTTCGTACTTAAATATGGAACTAACCATTCCAATTTTCGCTGTCTCTTATACACATCTCCGAGCCCACGAGACCTCTCTACAT
+
CCCCCFCCBCBBGGGGGGGGGGGHHHHGGHHGHHHHHHFHGGGHHHHHHHHHHHHHFHHHGGCFGHHGGGGGFFHHHHHHHFHHEFGFHHFHHHHHHHHGGHHHHGGGGGGHHHHFGFHFHHHGHHHCFGGGGHGGGGGGGHHHHGHHHG
@M02034:409:000000000-BFKT7:1:2107:5311:15383 1:N:0:31
AAAGTCGAGGTGCCTAAAGTGGCAACCCAGACTTCGCAGTCGGTTGGTGGTGTAGAGCTTCCTGTAGCCGCATGGCGTTCGTACTTAAATATGGAACTAACCATTCCAATTTTCGCTGTCTCTTATACACATCTCCGAGCCCACGAGACC
+
CCCCCFCBCBBBGGGGGGGGGGGHHFFGGHHGHHHGGGGGGGGGGGGEFFAFGGHHHHHHHHHHHHHHHGGGGGHHGGGGGGHHHHGFGGGHHHGGGHFHHHHGFGFFHHHHHHGGGGGBHHHHFHHHEGFHHHHEEBFGGGGGGFGGGF
@M02034:409:000000000-BFKT7:1:2107:14380:15383 1:N:0:31
AAAGTCGAGGTGCCTAAAGTGGCAACCCAGACTAATCATAAGGTTGGTGGTGTAGAGCTTCCTGTAGCCGCATGGCGTTCGTACTTAAATATGGAACTAACCATTCCAATTTTCGCTGTCTCTTATACACATCTCCGAGCCCACGAGACC
+
CCCCCFCCBBBBGGGGGGGGGGGHHHHGGCFFHHHHHHHHHHHHHHGEGGEFHHHFHGHHHGHGHHHHHGGCGGHHGFGGGEGHHHHHHHHHHHGHHHHHHHHHHHFGGGHHHFEGGGEHHHHHHHEHHFHHHHHGGCGGGGHGGFCGGC
@M02034:409:000000000-BFKT7:1:2107:15890:15387 1:N:0:31
AAAGTCGAGGTGCCTAAAGTGGCAACCCAGACTCAGAATCAGGTTGGTGGTGTAGAGCTTCCTGTAGCCGCATGGCGTTCGTACTTAAATATGGAACTAACCATTCCAATTTTCGCTGTCTCTTATACACATCTCCG
+
CCCCCFBBCCCCGGGGGGGGGGGHHHHGGHHGHHFG3AGH5GHHFBAEGGGGHDF5FDFHFHHHDFF5GEF0EEGEFEFGEABFGHHFHHHHHHEFGHHHBBGFGFH4BDFHF4EDE?EEEGGEDFG3FBBFHHH2A
@M02034:409:000000000-BFKT7:1:2107:3972:15387 1:N:0:31
AAAGTCGAGGTGCCTAAAGTGGCAACCCAGTCTTCTGGTGGTTGTGAGCTTCCTGTAGCCGCATGGCGTTCGTACTTAAATATGGAACTAACCATTCCAATTTTCGCTGTCTCTTATACACATCTCCGAGCCCACGAGAACTCTCTACAT
+
BBCCBFCCCCCCGGGGGGGGGGGHHHHGGHHHHHHHHHHHGGGGFGHHHHHHHHHHHHHHGGEEGHHGEGGGGFGHHGHHGHHHHEGHHGHHGHHHHHHFHHHHHGGGGGHHHHHHHBGFFGFGHGHFCFGGGHGGFGCGHHHHHHGHGH
@M02034:409:000000000-BFKT7:1:2107:15912:15387 1:N:0:31
AAAGTCGAGGTGCCTAAAGTGGCAACCCAGACTCAGAATCAGGTTGGTGGTGTAGAGCTTCCTGTAGCCGCATGGCGTTCGTACTTAAATATGGAACTAACCATTCCAATTTTCGCTGTCTCTTATACACATCTCCGAGCCCACGAGACC
+
AAAAAFAAB@B@GGGGFGGFGGGCHFHCFHHGHHHFFHHHFHHHHH?BFEEFGHHGGHHHHHHHGHGHHGGGGGHHGEEFGG2GHHFHFFGFHGHFHHGGHHHGHGHFHHHHHHGGGGEFGFGGFGGFFFHECHDFE/B/<CGABCCFGG
@M02034:409:000000000-BFKT7:1:2107:15896:15404 1:N:0:31
AAAGTCGAGGTGCCTAAAGTGGCAACCCAGACTCAGAATCAGGTTGGTGGTGTAGAGCTTCCTGTAGCCGCATGGCGTTCGTACTTAAATATGGAACTAACCATTCCAATTTTCGCTGTCTCTTATACACATCTCCGAGCCCACGAGACC
+
AAAAAFAABBBBGGGGGGBGGGA4CHHGEHHGHHGFGFFHHGHHHF?AFFGGHHGFGFHHHHHHHGGHGGG@FGGHGGGGGGGGFF4BFFFGFFFHGHFFFHFGDEE?DGHGHHGGGE?BFFGHBG4D?2BGCHGF?//>CGHGGG/DDF
@M02034:409:000000000-BFKT7:1:2107:4559:15405 1:N:0:31
AAAGTCGAGGTGCCTAAAGTGGCAACCCAGACTGGGTCGGGGGTTGGTGGTGTAGAGCTTCCTGTAGCCGCATGGCGTTCGTACTTAAATATGGAACT
+
?11AAF1ADDAAGGFGGGGGGFGHFAGE0AGFEBAAG0EECCGGGGGGGGGGGBF2BGEGBG@GG2@FGG?/EEHFGGCFEEEEFG21B>F2FDFGFH
@M02034:409:000000000-BFKT7:1:2107:15235:15407 1:N:0:31
AAAGTCGAGGTGCCTAAAGTGGCAACCCAGACTAAGAGTCAGGTTGGTGGTGTAGAGCTTCCTGTAGCCGCATGGCGTTCGTACTTAAATATGGAACTAACCATTCCAATTTTCGCTGTCTCTTATACACATCTCCGAGCCCACGAGA
+
?AABBFBBB@2>FGBGGGGGGFGHHGGEGHHGHFDFG3FAGFFFF22BA?ABFFH55F3FHFFF5FBGHGECFEGCE>EEE??FHFFFHHHHGBB3EGHEFEHFHHHD4FEFFD@EGEEHHHHHFFFHBGB1GFHBE/<CD/GGCD/A
@M02034:409:000000000-BFKT7:1:2107:2004:15408 1:N:0:31
AAAGTCGAGGTGCCTAAAGTGGCAACCCAGACTGGGCAGAATGTTGGTGGTGTAGAGCTTCCTGTAGCCGCATGGCGTTCGTACTTAAATATGGAACTAACCATTCCAATTTTCGCTGTCTCTTATACACATCTCCGAGCCCACGAGACC
+
BBBBBFBBBBBBGGGGFCGGGGGHHHHGFHHGHHHHHHEAGFGFGGHEGGGGGGHGGHHHFGHHGFHHHGGGGGHHGGGGGGHHFHFGHGHHHHHHGHHGGHFGHGHFHGHHHFF/EEGGHFHGFHFFDFHHHGFGDC@CCFFGG@DDEF
@M02034:409:000000000-BFKT7:1:2107:2026:15409 1:N:0:31
AAAGTCGAGGTGCCTAAAGTGGCAACCCAGACTGGGCAGAATGTTGGTGGTGTAGAGCTTCCTGTAGCCGCATGGCGTTCGTACTTACATATGGAACTAACCATTCCAATTT
+
A3AAAF??@D>AFGGGGG4FGGECFHHG222BGGA2FF?AGHFFF5BECFGBFDGF55FFBGHF5FBGBAE>EFF1E>EE1EBFCHF33FDFF3B3FGGF3GGHGFG4BEBF
@M02034:409:000000000-BFKT7:1:2107:7251:15409 1:N:0:31
AAAGTCGAGGTGCCTAAAGTGGCAACCCAGACTAGGGGTGGTGTAAATCTTCCTGTAGCCGCATGGCGTTCGTACTTAAATATGGAACTAACCATTCCAATTTTCGCTGTCTCTTATACACATCTCCGAGCCCACGAGACCTCTCTACAT
+
AAABBFBBBDA>GGGGGGGGGGGHHHHGGHHGHHHHHG2EFGCAGHHGHHHHHHGHHHHFEGAEEAFEEEGFBFEHHHGGGFHHF3FFHDG3FHFGBGFGHHGHFFGGGGGGBGFGHDGBGGGHG3F//B?DGHFF/CEGEGHGFHGHHH
@M02034:409:000000000-BFKT7:1:2107:2525:15414 1:N:0:31
AAAGTCGAGGTGCCTAAAGTGGCAACCCAGACTAATCA
+
AAAABFBBBBBBGGGDFFGGGGGHHHHGGHHCHGH535
@M02034:409:000000000-BFKT7:1:2107:28011:15414 1:N:0:31
AAAGTCGAGGTGCCTAGAGTGGCAACCCAGACTAATAATAATGTTGGTGGTGTAGAGCTTCCTGTAGCCGCATGGCGTTCGTACTTAAATATGGAACTAACCATTCCAATTTTCGCTGTCTCTTATACACATCTCCGAGCCCACGAGACC
+
AAAB>DAABDA?GGGG4BGFGGGHHHHEAFDFF3EGHHHHGGHFEGFEEFEFHHHHHHHHHHGHHHHHHGGEGCFHCEEGDGHGHHHDGHHHEFGFCGF33FEGEFGHHHBHHHGGGGGHHEFGHGHGGFHFHGBD//>>@AGCCGCFGC
@M02034:409:000000000-BFKT7:1:2107:14142:15415 1:N:0:31
AAAGTCGAGGTGCCTAAAGTGGCAACCCAGACTAATCTGCTTGTTGGTGGTGTAGAGCTTCCTGTAGCCGCATGGCGTTCGTACTTAAATATGGAACTAACCATTCCAATTTTCGCTGTCTCTTATACACATCTCCGAGCCCACGAGACC
+
BBBBBFBBBBBBGGGGGGGGGGGHHHHGGHHGGHHHHHHHGHHHHHHEFGEFGGHHHHHGHHHHHHHHHGGGGGHHGGGGGGHHHHHHHHHHHHHHGHHGHFHHHHHHHHHHHHGGGGGGGGHHHHHHHHFHGHFHGC?CGGFGGGGGGE
@M02034:409:000000000-BFKT7:1:2107:2504:15416 1:N:0:31
AAAGTCGAGGTGCCTAAAGTGGCAACCCAGACTAATCAGCAGGTTGGTGGTGTAGAGCTTCCTGTAGCCGCATGGCGTTCGTACTTAAATATGGAACTAACCATTCCAATTTTCGCTGTCTCTTATACACATCTCCGAGCCCACGAGAC
+
BABBBFBBDBBBGGGGGGGGGFCHCGHEEDHGHFHHFFHHFHHHFGGAFFEFGHDFGFHHHGHHHHHHHGGGGGGHGGGGGGHHGHHFHHBHEHBGFGFFFHFHHHHHGGHHHHGGGFF3GGFGGGHGFFFHHHHFE/>BCFACDA/<A
@M02034:409:000000000-BFKT7:1:2107:13699:15423 1:N:0:31
AAAGTCGAGGTGCCTAAAGTGGCAACCCAGACTAAGGATAATGTTGGTGGTGTAGAGCTTCCTGTAGCCGCATGGCGTTCGTACTTAAATATGGAACTAACCATTCCAATTTTCGCTGTCTCTTATACACATCTCCGAGCCCACGAGACC
+
CCCCCFBCCCABGGGGGGGGGGGHHHHGGHHGHHHHHHHHHGGGHHHGGGGGHHHGHGHHHHHHHGHHHGGGGGHGGGGGGGHHHHFGHHHHHHHHGHHHGHHHHHFGHGHHHHGGGGGHHHHHHHHHHHHHFHHHGCGCGGHGGCGGGF
@M02034:409:000000000-BFKT7:1:2107:10574:15425 1:N:0:31
AAAGTCGAGGTGCCTAAAGTGGCAACCCAGACTTCGGGTACGGTTGGTGGTGTAGAGCTTCCTGTAGCCGCATGGCGTTCGTACTTAAATATGGAACTAACCATTCCAATTTTCGCTGTCTCTTATACACATCTCCGAGCCCACGAGAC
+
CCCCCFCCCCBBGGGGGGGGGGGGHHHGGHHGHHHGGGHGHGGHGGGGGGGFHGHHHHHHHHHHHHHHGGGGGGHGGGGGGGHHHHHHHHGHHHHGFHGHHHHHHHHHHGHHHHGGGGGGHHHHHHHFFHGHHHHFGBCFGGHGGGGGG
@M02034:409:000000000-BFKT7:1:2107:20746:15426 1:N:0:31
AAAGTCGAGGTGCCTAACGTGGCAACCCAGACTGGGGTGGGGGTTGGTGGTGTAGAGCTTCCTGTAGCCGCATGGCGTTCGTACTTAAATATGGAACTAACCATTCCAATTTTCGCTGTCTCTTATACACATCTCCGAG
+
A1AAAFA??1>1FGFF1BAGFFEHHGAEGHFGHC0BEA/AAEGEEGG/?EBFGBGHGHGE1GHGF2@DFGGGGCCFEGEEGGHHHH2B>FFGFFFBBFB1B<1FGBD@2FFGEBCCCGGFHFHHFHBG1F1F?GF1<-<
@M02034:409:000000000-BFKT7:1:2107:14125:15427 1:N:0:31
AAAGTCGAGGTGCCTAAAGTGGCAACCCAGACTAATCTGCTTGTTGGTGGTGTAGAGCTTCCTGTAGCCGCATGGCGTTCGTACTTAAATATGGAACTAACCATTCCAATTTTCACTGTCTCTTATACACATCTCCGAGCCCACGAGACC
+
B@BBAFBBB2AAGGGGGGGGGGGHHEHGGHHGHHHHFHHHHGHGHHFEFGEGHHFFGHHH5BEGFFFFHGG?EEHGGEGGGGHGHHFEHHHHHHFFHHGGF1DFHHFGHHHHHGHHGFHHEHGHBHFDBCDHFEHHF/CCGGHGGCGGGF
@M02034:409:000000000-BFKT7:1:2107:10559:15436 1:N:0:31
AAAGTCGAGGTGCCTAAAGTGGCAACCCAGACTTCGGGTACGGTTGGTGGTGTAGAGCTTCCTGTAGCCGCATGGCGTTCGTACTTAAATATGGAACTAACCATTCCAATTTTCGCTGTCTCTTATACACATCTCCGAGCCCACGAGAC
+
AAAAAFBABB?BGGGGGFFGGGGHGHGGGHGGHHHGGGHGFGGFCFGEFGEFGFHHHGHHFHFFFGHHFGGGGGHHCGGGGGFHGHFFBFGHHHH3FHEH3AFFHHFDGHHHHFGCEFGHHFHHHHEHECGHHHDDEB//>?GF@CGCD
@M02034:409:000000000-BFKT7:1:2107:21645:15441 1:N:0:31
AAAGTCGAGGTGCCTAAAGTGGCAACCCAGACTTCTGGTGGTGTACCTCTTCCTGTAGCCGCATGGCGTTCGTACTTAAATATGGAACTAACCATTCCAATTTTCGCTGTCTCTTATACACATCTCCGAGCCACGAGACCTCTCTACAT
+
BBBBBFBBBBBBGGGGGCGGGGGHHHHGGHFGHH5F5AFGGGGFDDFFHHHHHHHHHGHHGGEGGHHGEGGGFGHHHFHHHFHHHDGHHHHHHHHHHHHHHHHHHGGGGGHHHHHHHB?BGGGHHHHG/@DCFGC/B/CGHHHGFDG1<
@M02034:409:000000000-BFKT7:1:2107:4934:15442 1:N:0:31
AAAGTCGAGGTGCCTAAAGTGGCAACCCAGACTAATCATACTGTTGGTGGTGTAGAGCTTCCTGTAGCCGCATGGCGTTCGTACTTAAATATGGAACTAACCATTCCAATTTTCGCTGTCTCTTATACACATCTCCGAGCCCACGAGACC
+
CCCCCFCCCCABGGGGGGGGGGGGGHHGGHHGHHHHHHHHHHHHHHHGGGAFHHHHHHHHHHHHFHHHHGGGGGHHGGGGGGGHHHHHHHHHHHHHGHHHHHHHHHHHGHHHHGGGGGFHGHHHHHHHHFHHHHHHGCGGGGGGGFCFGC
@M02034:409:000000000-BFKT7:1:2107:11007:15442 1:N:0:31
AAAGTCGAGGTGCCTAAAGTGGCAACCCAGACTACTTCGGGTGTAGAGCTTCCTGTAGCCGCATGGCGTTCGTACTTAAATATGGAACTAACCATTCCAATTTTCGCTGTCTCTTATACACATCTCCGAGCCCACGAGACCTCTCTACAT
+
AABBAFBBADAAFGGGGGGGGGGHHHHGGHHGHHHGHHGGGHGGGHHHEHHHHHGHHHHFGFEGEGHGEGGFEFGFHHHGHHHHHBGHHHHHHHHHHHHGHHHHHGGGGGHHHHHGHHHFHHHHGGFGDFGGGHFCCDGEGHEFHFFHHG
@M02034:409:000000000-BFKT7:1:2107:21025:15443 1:N:0:31
AAAGTCGAGGTGCCTAAAGTGGCAACCCAGACTTC
+
AAAAAFAAADAAGGGGGCGBGGGHHHHGGAEGHB5
@M02034:409:000000000-BFKT7:1:2107:12206:15449 1:N:0:31
AAAGTCGAGGTGCCTAAAGTGGCAACCCAGACTCAGAATACGGTTGGTGGTGTAGAGCTTCCTGTAGCCGCATGGCGTTCGTACTTAAATATGGAACTAACCATTCCAATTTTCGCTGTCTCTTATACACATCTCCGAGCCCACGAGACC
+
BABBBFBBBBBAGGGGGGGGGGGHHHHGGHHGHHHHFHHHHHGHGGGEFEEFHBGEFHHHBGHHGHDGFGGFGGHHGGGGGFFHHGHHHGFDGFHGHHHHHHFHHHGGHHHHHHGGGGGGHHHHHHGHHFHHHHD2E?/BCGCFDGFGGC
@M02034:409:000000000-BFKT7:1:2107:5527:15455 1:N:0:31
AAAGTCGAGGTGCCTAAAGTGGCAACCCAGACTAATAAGAATGTTGGTGGTGTAGAGCTTCCTGTAGCCGCATGGCGTTCGTACTTAAATATGGAACAACCATTCCAATTTTCGCTGTCTCTTATACACATCCCGAGCCCACGAGACCTC
+
ABCCAFBBDBBCGGGGGGGGGGGHHHHGGHHGHHHHHHHHHHHGHHHGGGGFHHHHHHHHHHHHHHHHHGGGGGHHGGGGGGHHHHHHHHHHHHHHGHHHGGHHHHHHHHHHHGGGGEFHHHHHHHGHFGHHHGGDFCGGHGGGGGGGHC
@M02034:409:000000000-BFKT7:1:2107:27705:15456 1:N:0:31
AAAGTCGAGGTGCCTAAAGTGGCAACCCAGACTCATCCTCAGGTTGGTGGTGTAGAGCTTCCTGTAGCCGCATGGCGTTCGTACTTAAATATGGAACTAACCATTCCAATTTTCGCTGTCTCTTATACACATCTCCGAGCCCACGAGACC
+
AAAAAFBBBBAAGGGGGGGGGDFFGHHEFHFGHHBFGHHHHHHHHFGGGGEFGGGFHGHHHHHFGHHBFEGGGGHHGGGGGGHHHHHHHHFHHHHHGHHGHHHHHHHHHHHHHHGGGGE3EFGFGHHE2C1C1FGFGCCCGGHFGCGC/F
@M02034:409:000000000-BFKT7:1:2107:12225:15457 1:N:0:31
AAAGTCGAGGTGCCTAAAGTGGCAACCCAGACTCAGAATACGGTTGGTGGTGTAGAGCTTCCTGTAGCCGCATGGCGTTCGTACTTAAATATGGAACTAACCATTCCAATTTTCGCTGTCTCTTATACACATCTCCGAGCCCACGAG
+
BBBBBFBBBB2>GGGGFGGGFGGHHHHGGHHGHHHHHHHFHHGGFGEFGGEBFGHHHHGHHHHHHFHHHGGGGEHGGGGGGGHHHHHHHGGHHHGHHEFFFHHHHHHHHHHHHBEGDGFFHHFHFHHFFGBGHHHFG/BCDGHEG/@
@M02034:409:000000000-BFKT7:1:2107:28577:15458 1:N:0:31
AAAGTCGAGGTGCCTAAAGTGGCAACCCAGAAGGTTGGTGGTATTGAGCTTCCTGTAGCCGCATGGCGTTCGTACTTAAATATGGAACTAACCATTCCAATTTTCGCTGTCTCTTATACACATCTCCGAG
+
A>AAAFBADDAABGFFGD4BGEAEGGHGCH2BG2FGFGEFFGHHHFFGGHGHHHHHFHFHFAEEGHHGEEGGEBCGHDFBBGHHH3FF3FFFFHHHFHHHHHHHHGDEFGHHHHHHHBB4GDGHGHF//>
@M02034:409:000000000-BFKT7:1:2107:2465:15459 1:N:0:31
AAAGTCGAGGTGCCTAAAGTGGCAACCCAGACTGGGGTGGGGGTTGGTGGTGTAGAGCTTCCTGTAGCCGCATGGCGTTCGTACTTAAATATGGAACTAACCATTCCAATTTTCGCTGTCTCTTATAC
+
BBBBBFBBBBBBGGGFGGGGFGGFGGFGGGAEGFAF?AAEE?EEFGGFGGDEGEFFBEGG@BGHGHGBGGGGGGHAFGCFFGBGFF4BFGDHGE3FGFGF20GBGD3GGHHHHFC?EGF2F<D?FG1<
@M02034:409:000000000-BFKT7:1:2107:4929:15461 1:N:0:31
AAAGTCGAGGTGCCTAAAGGGGCAACCCAGACTAATCATACTGTTGGTGGTGTAGAGCTTCCTGTAGCCGCATGGCGTTCGTACTTAAATATGGAACTAACCATTCCAATTTTCGCTGTCTCTTATACACATCTCCGAG
+
A?AAADAA11A?CFFFBFG10AE0C0EEFH0FHHEGFHHHHHF2FFEEFGEAADGBGHHF1GHHBGBGFEGGCEAGEFGE/?>/>FFDB2GHGEBFCGF1BF1BGFDFGFGFHF?E/EEEGFBD1F2>2BBG<>>F/<B
@M02034:409:000000000-BFKT7:1:2107:26716:15461 1:N:0:31
AAAGTCGAGGTGCCTAAAGTGGCAACCCAGACTACTAAGCAGGTTGGTGGTGTAGAGCTTCCTGTAGCCGCATGGCGTTCGTACTTAAATATGGAACTAACCATTCCAATTTTCGCTGTCTCTTATACACATCTCCGAGCCCACGAGAC
+
ABBBADABBBBBGGGGGGGGGGGHHDHGGHGGHFGHHHCHFBDBGHGFAEEFHHGHHHGHH3GHFGDGHGGGGGGHGGGGGGFHHFFHFHHFHFHHHHHCGFFGHHHHHHHHHHGGGGGGFHHHFHFF3CGCGH3FF@/>CGHGCG//C
@M02034:409:000000000-BFKT7:1:2107:2483:15463 1:N:0:31
AAAGTCGAGGTGCCTAAAGTGGCAACCCAGACTGGGGTGGGGGTTGGTGGTGTAGAGCTTCCTGTAGCCGCATGGCGTTCGTACTTAAATATGGAACTAACCATTCCAATTTTCGCTGTCTCTTATACACATCTCCGAGCCCACGAGACC
+
AAABAFBADBBBGFGGGGFGFGGFFHHGGHHGHFGHGAEECCGFGGGGGGFFHHHHGHHHGHHHHHHHGGGGGGHHGDEGGGBHHHGGHHFHGHFFFFGGHHHHHFEFBGHHHHGGGGDEBGFHGHFHHBHHHHHHGGFGGGGGGF-EGC
@M02034:409:000000000-BFKT7:1:2107:9101:15463 1:N:0:31
AAAGTCGAGGTGCCTAAAGTGGCAACCCAGACTGGTAGTAAGGTTGGTGGTGTAGAGCTTCCTGTAGCCGCATGGCGTTCGTACTTAAATATGGAACTAACCATTCCAATTTTCGCTGTCTCTTATACACATCTCCGAGCCCACGAGACC
+
CCCCBFCCCCABGGGGGGGGGGGHHHHGGHHGHHHHHHHHHHHHHHGFGGGFHHHHHHHHHHHHGGHHHGGGGGHHGGGGGGHHHHHHHHHHHHBGHHHHHHHHHGGHFHHHHHGGGGGHHHHHGHHHHHFFFHHGGDGGGGHGGGGGGG
@M02034:409:000000000-BFKT7:1:2107:12688:15466 1:N:0:31
AAAGTCGAGGTGCCTAAAGTGGCAACCCAGACTCTGTCGAATGTTGGTGGTGTAGAGCTTCCTGTAGCCGCATGGCGTTCGTACTTAAATATGGAACTAACCATTCCAATTTTCGCTGTCTCTTATACACATCTCCGAGCCCACGAGACC
+
BBCCBFCBBBAAGGGGGGGGGGGHHHHGGHHGHHHHGHGHGHHHHHHGGGGFHHHHHHHHGHHHHHHHHGGGGGHHGGGGGEEHHHHHHHHHHHHGHHHHGHGHHHHHHGHHHFGGGGEGHHHHGHHHGHFHHHHFB@DFGGHGGFGGGF
@M02034:409:000000000-BFKT7:1:2107:21026:15468 1:N:0:31
AAAGTCGAGGTGCCTAAAGTGGCAACCCAGACTTCGGGGGGTGTTGGTGGTGTAGAGCTTCCTGTAGCCGTATGGCGTTCGTACTTAAATATG
+
BBABBFBBBBBAGGGGGGGGGGFHHHHCFGHGHHHAFG?0C/<@DGEDF/CFF1G?11FG1FGE<=<1>C<.<FB.<<@<<</::CHBCCCCB
@M02034:409:000000000-BFKT7:1:2107:8116:15472 1:N:0:31
AAAGTCGAGGTGCCTAAAGTGGCAACCCAGACTGGTGTGGCTGTTGGTGGTGTAGAGCTTCCTGTAGCCGCATGGCGTTCGTACTTAAATATGGAACTAACCATTCCAATTTTCGCTGTCTCTTATACACATCTCCGAGCCCACGAGACC
+
AAABAFBBBBBBGGGGGGGGGGGHHDHGGHHGFHHHFHGGHHGHGFHEEDEFGGHHGFHGHHHHHHHHHGGGGGHHGEGGGGHHGHGFGHEHFHDFHHEFHFHHHHHHHHHHHHEEG?ADDFHHDG3FFGHHHHFGF/@D@EHAD@@??F
@M02034:409:000000000-BFKT7:1:2107:18317:15472 1:N:0:31
AAAGTCGAGGTGCCTAAAGTGGCAACCCAGACTAAGCCGAATGTTGGTGGTGTAGAGCTTCCTGTAGCCGCATGGCGTTCGTACTTAAATATGGAACTAACCATTCCAATTTTCGCTGTCTCTTATACACATCTCCGAGCCCACGAGACC
+
ABBBBFBBBBABGGGGGGGGGGGGHHHGGHFFHHHHGGFEAFHGHHHGGGEFHGHHFHHHGHHHHGHHHGGGGGGFGGGGGGHHHHGGFGHHHHFHHHHHHHHHHHHHHHHHHGGGGGGGHHHHHHHHHHFHGHHGGDCFGGHGGGCGGG
@M02034:409:000000000-BFKT7:1:2107:7983:15474 1:N:0:31
AAAGTCGAGGTGCCTAAAGTGGCAACCCAGACTGGGGTGGGGGTTGGTGGTGTAGAGCTTCCTGTAGCCGCATGGCGTTCGTACTTAAATATGGAACTAACCATTCCAATTTTCGCTGTCTCTTATACACATCTCCGAGCCCACGAGACC
+
AABBBFBBBBBBGGGGGGFGGGGHHHHGGGHGHGHHGBEGGGGGGGGGGDEFHHHGHHHHHHHHHHHHGGGEFGHHGGGGGFHHHHHGHHHHHHGGHHHHHHGGHHHGFHHHHHGGGGGGHHHHHHHHHFHHHHHDA-AGGGHEGFGGGG
@M02034:409:000000000-BFKT7:1:2107:6278:15476 1:N:0:31
AAAGTCGAGGTGCCTAAAGTGGCAACCCAGACTACTAA
+
CCCCCFCCCCBCGGGGGGGGGGGHHHHGGHHGHDFH55
@M02034:409:000000000-BFKT7:1:2107:16951:15476 1:N:0:31
AAAGTCGAGGTGCCTAAAGTGGCAACCCAGACTAATAAGTGTGTAGGTCTTCTAGA
+
BBBBBFB@D2AAFGGFFFFGGFGHHHCEEGHGH33D5555DDFG5DBG55D555B5
@M02034:409:000000000-BFKT7:1:2107:20866:15476 1:N:0:31
AAAGTCGAGGTGCCTAAAGTGGCAACCCAGACTCAGCCGCATGTTGGTGGTGTAGAGCTTCCTGTAGCCGCATGGCGTTCGTACTTAAATATGGAACTAACCATTCCAATTTTCGCTGTCTCTTATACACATCTCCGAGCCCACGAGACC
+
AAAAAFAADD1A1GGBF1FGGGGFHHHGFGHGHHHGHHCGGGGGGHEGGGGEFHGGGHFHDCHHHGHHGG?EGGHHGGGGGGGGAFDG1BFGHHFFFFBGHHHHHHFGHHEHHHCGGGFHFDFDGGFBBG1GFGHGF//@CEHE?/@CGE
@M02034:409:000000000-BFKT7:1:2107:22486:15480 1:N:0:31
AAAGTCGAGGTGCCTAAAGTGGCAACCCAGACTCGGTCTGCTGTTGGTGGTGTAGAGCTTCCTGTAGCCGCATGGCGTTCGTACTTAAATATGGAACTAACCATTCCAATTTTCGCTGTCTCTTATACACATCTCCGAGCCCACGAGACC
+
BBCBBFAABBABGGGGGGGGGGGHHHHGGHHGHHGGEFFGHHHHHHHGGGEFGHFHHHHHHHHHGHHHHGGGGGHHGGGGGGHHHHHHHFGHHHFHGHGFGHHHHHGHHGHHHHGGGGFGHHHHFHFHHH2GGHHHGCGGGGHGGCCFGE
@M02034:409:000000000-BFKT7:1:2107:6260:15483 1:N:0:31
AAAGTCGAGGTGCCTAAAGTGGCAACCCAGACTACTAAGGCTGTTGGTGGTGTAGAGCTTCCTGTAGCCGCATGGCGTTCGTACTTAAATATGGAACTAACCATTCCAATTTTCGCTGTCTCTTATACACATCTTCGAGCCCACGAGA
+
A3AABDAAB?AAGGFFGGFFFGGHHHHGGHHGHGHHHHGHHGHFGFFBCEA1FFFHHHHGHHHHFFG5EEGCGGHHGGGGGE2FFGGHFGGHHHHEFFFCFFFGFGFGGGHHHHGEEEAGHFHHBGFDDCDHHH33??CFGAGG?//?
@M02034:409:000000000-BFKT7:1:2107:16968:15484 1:N:0:31
AAAGTCGAGGTGCCTAAAGTGGCAACCCAGACTGTTGTGGGTGTAAGTCTTCCTGTAGCCGCATGGCGTTCGTACTTAAATATGGAACTAACCATTCCAATTTTCGCTGTCTTTTATACACATCTCCGAGCCCACGAGACCTCTCTACAT
+
BCCCBFCCCBCCGGGGGGGGGGGHHHHGGHHGHHHHHGFGGGGGHHHHHHHHHHHHHHHHGGEFGHHGGGGGGFHHHHHHHHHHHFGHHHHHHHHHHHHGGGHHHGGGGGHHHHHHHGHFHHHFHHHGCGCGGGGGDGGGGHHHHHHHHG
@M02034:409:000000000-BFKT7:1:2107:5137:15485 1:N:0:31
AAAGTCGAGGTGCCTAAAGTGGCAACCCAGACTAAGAATAATGTTGGTGGTGTAGAGCTTCCTGTAGCCGCATGGCGTTCGTACTTAAATATGGAACTAACCATTCCAATTTTCGCTGTCTCTTATACACATCTCCGAGCCCACGAGACC
+
BBCCCFCCCCBCGGGGGGGGGGGGHHHGGHHGHHHHGFGHHGHHFHHEGGFFGGHFHHHHGHHHFFGFHGGAEGHGGEGGGGFHHHHHFGHHHHBBGHGHGHFGHGHFDFGHHFEEGGGHHHHHHHHFGHHHHEDFECCGGGHGGGGGFC
@M02034:409:000000000-BFKT7:1:2107:17495:15485 1:N:0:31
AAAGTCGAGGTGCCTAAAGTGGCAACCCAGACTGTTGTGGGGGTAGAGCTTCCTGTAGCCGCATGGCGTTCGTACTTAAATATGGAACTAACCATTCCAATTTTCGCTGTCTCTTATACACATCTCCGAGCCCACGAGACTTCTCTACAT
+
CCCBBFCCCCAAGGGGGGGGGGGHHHHGGHHGHGHDH2E222EAEGHHHHHHHHHHFHHHGGEGEHHGEEFFE?GGFHHHHHHHHFFHHHGHHHHHHHHEGHHHHGGG?FHHGHHHHHHFHFHHHHGGCGCGEFGF@CDG1<1<FB=FDG
@M02034:409:000000000-BFKT7:1:2107:20243:15488 1:N:0:31
AAAGTCGAGGTGCCTAAAGTGGCAACCCAGACTGTTTCGGGTTCTGAGCTTCCTGTAGCCGCATGGCGTTCGTACTTAAATATGGAACTAACCATTCCAATTTTCGCTGTCTCTTATACACATCT
+
C@BCCFCBCBCCGGGGGGGGGGGHHHHGGHHGHFFGDBEEGHGGHHFDE5F5FGGF5F53AEA1BF1>1>F>FB1FFBD3FFGF33@3B3B313BBG4B4DEGH4EFEGGFHFGFHHF?B??B3D
@M02034:409:000000000-BFKT7:1:2107:10971:15488 1:N:0:31
AAAGTCGAGGTGCCTAAAGTGGCAACCCAGACTACGCGTGATGTTG
+
BBBABFBBBB>AGGGGGGGGGGGHHHHGGHHGH3F22AEF23DD55
@M02034:409:000000000-BFKT7:1:2107:20227:15505 1:N:0:31
AAAGTCGAGGTGCCTAAAGTGGCAACCCAGACTGTTTCGGGTTCTGAGCTTCCTGTAGCCGCATGGCGTTCGTACTTAAATATGGAACTAACCATTCCAATTTTCGCTGTCTCTTATACACATCTCCGAGCCCACGAGACCTCTCTACAT
+
BABBBFBADBAAGGFGGGGGGFGFGGHGGFHGGFHHGHGGGHGHHHHGHGHFHHGGFFHHGAAEFHHGEGFEE2GGHHFGHHHFHDFFHHFHHGGBGHHHHHHHGGGGGGHHHHHHHHHHHHHHGGGG/BCGFHGGGGGGEFBHHGGHG?
@M02034:409:000000000-BFKT7:1:2107:11608:15506 1:N:0:31
AAAGTCGAGGTGCCTAAAGTGGCAACCCAGACTACTCGGGAGGTTGGTGGTGTAGAGCTTCCTGTAGCCGCATGGCGTTCGTACTTAAATATGGAACTAACCATTCCAATTTTCGCTGTCTCTTATACACATCTCCGAGCCCACGAGACC
+
CCCCCFBBCBBBGGGGGGGGGGGHHHHGGHHGHHHHHG?FEGGFHHGGGGGGHHHHHHHHHHHHHHHHHGGGGGHHGGGGGGHHHHHHHHHHHHHHHHGHHHGHHHHHHGHHHHGGGGGHHHHHHHHHHHHHHHHHG</CGFEGGGGGGF
@M02034:409:000000000-BFKT7:1:2107:16196:15507 1:N:0:31
AAAGTCGAGGTGCCTAAAGTGGCAACCCAGACTAATGAGAATGTTGGTGGTGTAGAGCTTCCTGTAGCCGCATGGCGTTCGTACTTAAATATGGAACTAACCATTCCAATTTTCGCTGTCTCTTATACACATCTCCGAGCCCACGAGACC
+
BBCBBFABCCBCGGGGGGGGGGGGHHHGGHHGHHHHHHHHHGHHHHHEGGEFGHHHHHHHHGHHHHHHHGGGGGHHGGGGGGHHHHHHHHHHHHHHHHHHHHHHHGHHGHHHHHGGGGGHHFHHFHHHHHFHHHGGGCDGGGHGCGGGGE
@M02034:409:000000000-BFKT7:1:2107:12921:15508 1:N:0:31
AAAGTCGAGGTGCCTAAAGTGGCAACCCAGACTAATAATAGTGTTGGTGGTGTAGAGCTTCCTGTAGCCGCATGGCGTTCGTACTTAAATATGGAACTAACCATTCCAATTTTCGCTGTCTCTTATACACATCTCCGAGCCCACGAGAC
+
111AAFAADDAAGGB1AFDDFGFFHHGCFCHGHFFFFHHHHHHBFHHEFCAEGFHHHEHHFGHHFDHDGFGEGGGC?E@FGG0FFHHHHFFBFB@GHEDFGFGEHFFDFGH2FFEFGGFHHGFH1>GH2G11B1FGCCCBCGEFGGGGC
@M02034:409:000000000-BFKT7:1:2107:10758:15510 1:N:0:31
AAAGTCGAGGTGCCTAAAGTGGCAACCCAGACTTCTCAGCAGGTTGGTGGTGTAGAGCTTCCTGTAGCCGCATGGCGTTCGTACTTAAATATGGAACTAACCATTCCAATTTTCGCTGTCTCTTATACACATCTCCGAGCCCACGAGAC
+
BABAAFAABBABGGGGGGGGFFGHHHGGGHHGHHHHHHGHGHHBGHGAFGAFGFHHHHHHFGHHFHGGHGGEFGHGGGGGGEFGGHGFHFEHHHHEHHFGFHHGHDDGHHHHHFFGGGFFGFHHGHHHGHFFGHH2A>@CGAGGGGGDG
@M02034:409:000000000-BFKT7:1:2107:17435:15510 1:N:0:31
AAAGTCGAGGTGCCTAAAGTGGCAACCCAGATTACTGGTGGTGTAGAGCTTCCTGTAGCCGCATGGCGTTCGTACTTAAATATGGAACTAACCATTCCAATTTTCGCTGTCTCTTATACACATCTCCGAGCCCACGAGACCTCTCTACAT
+
BBCCCFCCCCCCGGGGGGGGGGGHHHHGGHHHHHHHHHHHGGGHHHHHHHHHHHHHHHHHGGEGGHHGEGGGEBFGHHHFHHHHGGHHHGHHHHHHHHHHHHHHHGGGGGHHGHHHHFGEHHGGGHFGCGGGGHGGCGGGGHHHHHHHHF
@M02034:409:000000000-BFKT7:1:2107:17691:15514 1:N:0:31
AAAGTCGAGGTGCCTAAAGTGGCAACCCAGACTACGCAGCAGGTTGGTGGTGTAGAGCTTCCTGTAGCCGCATGGCGTTCGTACTTAAATATGGAACTAACCATTCCAATTTTCGCTGTCTCTTATACACATCTCCGAGCCCACGAGACC
+
AABCAFCCCCCCGGGGGGGFGGGHHHHGGHHGHHHGGEGGFHHGGHGGGGGGHHHHHGHHHHHHHHHHHGGGGGHHGGGGGGHHHHHHHHGHHGHGGHHGGHFHHHFHHHGHHHGGGGGHHHHHFHHHFHHHHHHFEBFGDGHGGGGFGA
@M02034:409:000000000-BFKT7:1:2107:10773:15517 1:N:0:31
AAAGTCGAGGTGCCTAAAGTGGCAACCCAGACTTCTCAGCAGGTTGGTGGTGTAGAGCTTCCTGTAGCCGCATGGCGTTCGTACTTAAATATGGAACTAACCATTCCAATTTTCGCTGTCTCTTATACACATCTCCGAGCCCACGAGACC
+
BBBABFBBBBAAGGGGGGGGGFGHGHHGFHHGHHHHHHHGHGHHGGGFGGFFHFGEHHHHHEHHGHHHHGFCEFHGGEGGGFFHHHGFHHGHHHFGGFHHHFHHHHHEHHFHHGEEGGGHHGHHGHFFFGHHHHHGDBCGGGHGGFGDFC
@M02034:409:000000000-BFKT7:1:2107:22061:15518 1:N:0:31
AAAGTCGAGGTGCCTAAAGTGGCAACCCAGACTGTTCCTACTGTTGGTGGTGTAGAGCTTCCTGTAGCCGCATGGCGTTCGTACTTAAATATGGAACTAACCATTCCAATTTTCGCTGTCTCTTATACACATCTCCGAGCCCACGAGACC
+
BBBAAFABBBBBGGGGGGGGGGGGGGHFGHHGHHHHHFHHHHHHHFHGGGGFGGHGDHHHFHHFGFHHGGGFGGHHGGGGGGGGEGDGDGHHHGFFGHGFFHFHHFFHHHHHHFGGGGGGFHHGHHHFFHHHHHGHGBDCCGEGGCGDFF
@M02034:409:000000000-BFKT7:1:2107:23069:15519 1:N:0:31
AAAGTCGAGGTGCCTAAAGTGGCAACCCAGACTAAGGGTGGTGCGGAGCTTCCTGTAGCCGCATGGCGTTCGTACTTAAATATGGAACTAACCATTCCAATTTTCGCTGTCTCTTATACACATCTCCGAGCCCACGAGACCTCTCTACAT
+
BAABBF3ADBABFGGFGGGGGFGGHGHEGHHGH3FFHHGCGGFHEEFGGGFHHHGHHGHGGGEEEHHGEGGF>FFFFGHGHGHHG@@FHHFHCGFHHHHHHHHHHGGGGGHHFHHHHHHGHFH2F3?C/BBFFHFC?CDGEGCGHHHHHF
@M02034:409:000000000-BFKT7:1:2107:12940:15520 1:N:0:31
AAAGTCGAGGTGCCTAAAGTGGCAACCCAGACTAATAATAGTGTTGGTGGTGTAGAGCTTCCTGTAGCCGCATGGCGTTCGTACTTAAATATGGAACTAACCATTCCAATTTTCGCTGTCTCTTATACACATCTCCGAGCCCACGAGACC
+
BCCCBFCCCCCCGGGGGGGGGGGHHHHGGHHGHB3A5555B5DFGHGFGGEFHGHHHHHHHHHHHHGGHGGGGGHHGGGGGGHHHHHHHHHHHHHFHHHHHHHHHHHHHHHHHGGGGGEFHHHHHHHHGFHHGHGHGFGGGGHGGGGGGG
@M02034:409:000000000-BFKT7:1:2107:23050:15522 1:N:0:31
AAAGTCGAGGTGCCTAAAGTGGCAACCCAGACTAAG
+
CCCCCFCCCCCCGGGGGGGGGGGHHHHGGHHGH3FH
@M02034:409:000000000-BFKT7:1:2107:11900:15523 1:N:0:31
AAAGTCGAGGTGCCTAAAGTGGCAACCCAGACTGTTCGTGGTTTTGAGCTTCCTGTAGCCGCATGGCGTTCGTACTTAAATATGGAACTAACCATTCCAATTTTCGCTGTCTCTTATACACATCTCCGAGCCCACGAGACCTCTCTACAT
+
BBBABDBADDAAGGGGFGGGGGGFHHHGGDFGHGHHGGGGGFGHGGFGHHHHHHHHGHHFFGCEEHHGEEGEB2CFGHFHHHHHH@GGHFFCGFGHHHHHHHHHHGGGGGHHHHHHHGGFFDGHHHHECFGGGGGDCGGGGFHHHHFFFF
@M02034:409:000000000-BFKT7:1:2107:9562:15526 1:N:0:31
AAAGTCGAGGTGCCTAAAGTGGCAACCCAGACTGTTCCTCCTGTTGGTGGTGTAGAGCTTCCTGTAGCCGCATGGCGTTCGTACTTAAATATGGAACTAACCATTCCAATTTTCGCTGTCTCTTATACACATCTCCGAGCCCACGAGAC
+
BCCCBFBBCCCCGGGGGFGGGGGHHHGGGHHGH3GFFHGHFGHHFHG22EEFEGG5EF3F5GHFFDFBGEE0EEFFGEEEEEGGGGHFBGFFHF33FCGHF1BB?4F4FFFHG4EFGA/3?FFBBDBEDFF?GFD2C/@?C/C/</</?
@M02034:409:000000000-BFKT7:1:2107:10905:15531 1:N:0:31
AAAGTCGAGGTGCCTAAAGTGGCAACCCAGCGTAAGGGTGGTCCGGAGCTTCCTGTAGCCGCATGGCGTTCGTACTTAAATATGGAACTAACCATTCCAATTTTCGCTGTCTCTTATACACATCTCCGAGCCCACGAGACCTCTCTACAT
+
CCCCCFCCCCBCGGGGGGGGGGGHHHHGGHHGEGGHGFHFGGHHGGGGGHHHHHHHHHHHGGGGGHHGEGGGEGGHHHHHHFHHHFFHGHHHHHHHHHHHHHHHHGGGGGHHHHHGHHHHHHGHHHHG?DGGGHGG<DGGGHHHHHHHHH
@M02034:409:000000000-BFKT7:1:2107:29465:15531 1:N:0:31
AAAGTCGAGGTGCCTAAAGTGGCAACCCAGACTACGCAGCCTGTTGGTGGTGTTGAGCTTCCTGTAGCCGCAT
+
ABBAAFBBBBBBGGGGGGGGGFGFHHHGGHFEG3A2E2E22FGGHG11A1AAA1B5B35A5BA55555@1>0?
@M02034:409:000000000-BFKT7:1:2107:11968:15534 1:N:0:31
AAAGTCGAGGTGCCTAAAGTGGCAACCCAGACTGGTCCGGCGGTTGGTGGTGTAGAGCTTCCTGTAGCCGCATGGCGTTCGTACTTAAATATGGAACTAACCATTCCAATTTTCGCTGTCTCTTTTACACATC
+
BCCBCFCCBCBBGGGGGGGGGGGHHHHGGHDGHFHDGHGGGEGEE?EGGFEEC3G5G@3B3FFF34B4@E@>EEA1E?EFE/2ECFGFHFFDGH3FHGGHCCGGHEG3?FFHH2/?EEDF2@@<1?<<FF11?
@M02034:409:000000000-BFKT7:1:2107:13691:15534 1:N:0:31
AAAGTCGAGGTTGCCTAAAGTGGCAACCCAGACTCATTCG
+
AAAAAFAADDAFGG1GGGFGEG1AGFHHEECF0BCCGAAG
@M02034:409:000000000-BFKT7:1:2107:9577:15538 1:N:0:31
AAAGTCGAGGTGCCTAAAGTGGCAACCCAGACTAATGCTGGTGTAGAGCTTCCTGTAGCCGCATGGCGTTCGTACTTAAATATGGAACTAACCATTCCAATTTTCGCTGTCTCTTAT
+
BBBBBFBBDDB@GFGGGGGGGGFHHHHGGHGGHBB55BF53GHHHG5FE3FFFFGFEGFFEE0A1FEEE@FDF???55@3@FF433FGF3B31BFDG4FEF3GH4/EEEFFHBHF4F
@M02034:409:000000000-BFKT7:1:2107:18307:15539 1:N:0:31
AAAGTCGAGGTGCCTAAAGTGGCAACCCAGGAGACGGGTGGTGTAGAGCTTCCTGTAGCCGCATGGCGTTCGTACTTAAATATGGGACTAACCATTCCAATTTTCGCTGTCTCTTATACACATCTCCGAGCCCACGAGACCTCTCTACAT
+
AAA?ABAADD>ABAEDCGE3BAFGCBFEEECFCGCEFEEG/AFHGGDGB1FGFHHFFHBDEE?AEH0E?EGE?0B?GHBBF2BGH0FG0GFHHHHGFGF2FFHFF/EEEEGHHHH1>BBDFGCGHH1C?C?BF/?A/@/EAFBB0<GGF<
@M02034:409:000000000-BFKT7:1:2107:21958:15553 1:N:0:31
AAAGTCGAGGTGCCTAAAGTGGCAACCCAGACTAATGGTGGTCATGAGCTTCCTGTAGCCGCATGGCGTTCGTACTTAAATATGGTACTAACCATTCCAATTTTCGCTGTCTCTTCTACACATCTCCGCGCCCACGATACCTCTCTAC
+
BABBBBAAB?>ACFGGGG4GFBEFGHHCFGDFF33DFBEB2AFFGFFFB53GCFHGDGHEEC01B1F?AEFGGCGHH43F@BFE34@@DB43B3@BGF4B4FEFG/?E/?3GHHH3F4B4?BBFDGF//<</</<<//?BFF11?B1<
@M02034:409:000000000-BFKT7:1:2107:27264:15554 1:N:0:31
AAAGTCGAGGTGCCTAAAGTGGCAACCCAGACTCCGCATACGGTTGGTGGTGTAGAGCTTCCTGTAGCCGCATGGCGTTCGTACTTAAATATGGAACTAACCATTCCAATTTTCGCTGTCTCTTATACAC
+
AA1AAD1A1DAAGGGFGBGAEGFCHHGGEGEGHHGGGGGGHAEGFCEEF?BFHBHHHBGHFBHHGHH2EE?EFCHFGGGGGGHGFGF1GHFGGFHFCGD>F01B>FDEDGFHHBECEA?1>2BFGHFH2<
@M02034:409:000000000-BFKT7:1:2107:12276:15556 1:N:0:31
AAAGTCGAGGTGCCTAAAGTGGCAACCCAGTTTGTTTTTGGTGTAGAGCTTCCTGTAGCCGCATGGCGTTCGTACTTAAATATGGAACTAACCATTCCAATTTTCGCTGTCTCTTATACACATCTCCGAGCCCACGAGACCTCTCTACAT
+
ABBBBFBBBBAAGGGGGGGGGGGGHFHGFGHHGHFHHHGGGHGHFFHHGFHFHHHHHHHGEEAEFHHGEEFEE?CGG4DEGHHHHEFFHHGHHHHGHHHHHHGHGGGGGGHHHHHEHHHFHHHHHHHGGGGGGHGGBDFGAGGFHFHHHH
@M02034:409:000000000-BFKT7:1:2107:22327:15559 1:N:0:31
AAAGTCGAGGTGCCTAAAGTGGCAACCCAGACTTCTAAGACGGTTGGTGGTGTAGAGCTTCCTGTAGCCGCATGGCGTTCGTACTTAAATATGGAACTAACCATTCCAATTTTCGCTGTCTCTTATACACATCTCCGAGCCCACGAGACC
+
BBBBBFBBBBAAFFGCGGGGGGGHGHHG2GGGHHHHGHHFHG?EFGGGEFEEHFHFHFHHHGHHGHHHFEG>EEHGGF?FGFCHGHFGHHGDHHBDFH3FGHFGGHGHHHHHHHGDAE<BGHGHGHD332BFGHFFF?FGGEAEDCFG?<
@M02034:409:000000000-BFKT7:1:2107:21722:15570 1:N:0:31
AAAGTCGAGGTGCCTAAAGTGGCAACCCAGACTCGTGAGGGTGTTGGTGGTGTAGAGCTTCCTGTAGCCGCATGGCGTTCGTACTTAAATATGGAACTAACCATTCCAATTTTCGCTGTCTCTTATACACATTCCGAGCCCACGAGACCT
+
BABABFBBBBBBGGGGGGGGGGGHHHHGGHHGHHGHHHGHGGGGFHHEGGEFHHHHHHHHHHHHHHHHHGGGGGHHGGGGFEGHHHHHHHHHHHHHGHGHHHHHHHHHGHHHHFGGGGGGHGHHHHHHHHGHHHHHDGGGGHGGGGGGGH
@M02034:409:000000000-BFKT7:1:2107:29553:15571 1:N:0:31
AAAGTCGAGGTGCCTAAAGGGGCAACCCAGACTCCTACTCATGTTGATGGTGTAGAGCTTCGTGTAGCCGCATGGCGTTCGTACTTAAATATGGAACTAACCATTCCAATTTTCGCTGTCTATTATACACATCTCCGAGC
+
AAAAAB1>>D>ACFEGFGFBE0EAEGHEC0GF1FFDFBGCGBBGGF22B11BFB12D1EGH/BFBGE2FEE//EGF/EECEEEHE2BDHFFGE1BGHFFC1>1FGHE2GDGFH2EAEGFFH2BBFDGGGGHFHGHBC/B@
@M02034:409:000000000-BFKT7:1:2107:29575:15571 1:N:0:31
AAAGTCGAGGTGCCTAAAGTGGCAACCCAGACTCCTACTCATGTTGGTGGTGTAGAGCTTCCTGTAGCCGCATGGCGTTCGTACTTAAATATGGAACTAACCATTCCAATTTTCGCTGTCTCTTATACACATCTCCGAGCCCACGAGAC
+
BBBBBFBBBBABFGGGGFGFFFFHHHFCFFHGHHFFFHHHHEGFGHFE2FEFGFHHHEHHGFDGB5FFDAAAFGFCEEGBEFFHHHHFHHHHHHFFHHHGGHGHFHFFHHHFGFEEEFEFHFHFFHHFE22GC33B?/C?@FHFGCDGD
@M02034:409:000000000-BFKT7:1:2107:13362:15575 1:N:0:31
AAAGTCGAGGTGCCTAAAGTGGCAACCCAGACTCAGAATAGGGTTGGTGGTGTAGAGCTTCCTGTAGCCGCATGGCGTTCGTACTTAAATATGGAACTAACCATTCCAATTTTCGCTGTCTCTTATACACATCTCCGAGCCCACGAGACC
+
CBBCCFBBCCBCGGGGGGGGGGGHHHHGGGHGHHHHGFHHHHHHHGGGGGEFHHHHHHHHHHHHGHHHHGGGGGHHGEGGGGHHHHHHFHHHHHHGHHGHGGFHHHGHHHHHHHGGGG?GHHHHEHHHHHHHGGHHFB@DGGHGGGGGGF
@M02034:409:000000000-BFKT7:1:2107:9201:15577 1:N:0:31
AAAGTCGAGGTGCCTAAAGTGGCAACCCAGACTAGTCTTGGGGTTGGTGGTGTAGAGCTTCCTGTAGCCGCATGGCGTTCGTACTTAAATATGGAACTAACCATTCCAATTTTCGCTGTCTCTTATACACATCTCCGAGCCCACGAGACC
+
CBCCCFABCBAAGGGGGGGGGGGHHHHGGHHGHHHHHHHHHHGEEGGFGGGFGHHGHHHHHHHHGFHGHGGGGGHGGGGGGGHHHHHHHHHHHHHHHHHFHHHHHHHHGHGHHHGGGGGGHHHHGHFHGFFHHHHHDCDGGGHGGFGGGE
@M02034:409:000000000-BFKT7:1:2107:27417:15584 1:N:0:31
AAAGTCGAGGTGCCTAAAGTGGCAACCCAGACTCATAATTCGGTTGGTGGTGTAGAGCTTCCTGTAGCCGCATGGCGTTCGTACTTAAATATGGAACTAACCATTCCAATTTTCGCTGTCTCTTATACACATCTCGAGCCCACGATACCT
+
AAAAAFABBBBAGGGGGGGGGGGHHGHGGFEGHHGHFHHGGDGGGG?EFDAFHFHFFHHHHFHHFFHFHF?FG?FAEGGGC1FHHHBGFBEGHE3GGGBCEFHHGFDDHGFHHFGGE?EGHFHH3BGFHHHHFBGHB/CDE/<>//?AGG
@M02034:409:000000000-BFKT7:1:2107:5094:15585 1:N:0:31
AAAGTCGAGGTGCCTAAAGTGGCAACCCAGACTGTTAAGGGTGTACTGCTTCCTGTAGCCGCATGGCGTTCGTACTTAAATATGGAACTAACCATTCCAATTTTCGCTGTCTCTTATACACATCTCCGAGCCCACGAGACCTCTCTACAT
+
BCAABFBCCBABGGGGGGGGGGGHHHHGGHHGHHHHHHHHHHFGHHHHHHHGHHHHHHHHGGFEGHHGEGGGEFHGHFHHHFHHHGHGGHGHHHHHHHHFHHHHFGGGGGHHFHHHHHHHHHFHHHHGGGGGGHGFCDGGGHHHHHGHHG
@M02034:409:000000000-BFKT7:1:2107:29513:15586 1:N:0:31
AAAGTCGAGGTGCCTAAAGTGGCAACCCAG
+
AA11A3AA@D>ABGGGG1GFGBEBBEF00A
@M02034:409:000000000-BFKT7:1:2107:8120:15593 1:N:0:31
AAGAGTCGAGGTGCCTAAAGTGGCAACCCAGACTGTGCCTACGGTTGGTGGTGTAGAGCTTCCTGTAGCCGCATGGCGTTCGTACTTAAATATGGAACTAACCATTCCAATTTTCGCTGTCTCTTATACACATCTCCG
+
AABAADFA?ADAGFFG5BFBABEFHHHHGGHDFH3FHHHCHGGEFAEEAFE1CG3GHFFBGHHHGHHHEGEE?EE11>>>FEEC1EGG3FGFHGF3FFGB3B0FGBD4FHHHHHG@EFGEFFGGB1FFB21FCCG?FF
@M02034:409:000000000-BFKT7:1:2107:6351:15596 1:N:0:31
AAAGTCGAGGTGCCTAAAGTGGCAACCCAGACTACTACGATGGTTGGTGGTGTAGAGCTTCCTGTAGCCGCATGGCGTTCGTACTTAAATATGGAACTAACCATTCCAATTTTCGCTGTCTCTTATACACATCTCCGAGCCCACGAGACC
+
CCCCCFCCCCBCGGGGGGGGGGGHHHHGGHHGHGHHGHG?EGGHHGGFGGFFHHHHHHHHHHHHHHHHHGGGGGHHGGGGGGHHHHHFHHGHHHHFFHFHHHHHGHHHHHHHHHGGGGGFHHHHHHFHHHHHHGHFB/<BGFHGGGGGGF
@M02034:409:000000000-BFKT7:1:2107:5993:15596 1:N:0:31
AAAGTCGAGGTGCCTAAAGTGGCAACCCAGAAGGTTGCTGGTGTAGAGCTTCCTGTAGCCGCATGGCGTTCGTACTTAAATATGGAACTAACCATTCCAATTTTCGCTGTCTCTTATACACATCTCCGAGCCCACGAGACCTCTCTACAT
+
?AAABFAADBAAGGFFGGGGCGGHFGGGAFGCGHHGCCDGCGCH3EGHFFHFFGGHGGH3A00BEFGCAECEB21FGB33BB@GG333BFB313BFGHGHHGHHHGGGGGGHHHHHHHGFHHGFHHGGGGFGGGGGCCGGGHHHCBGHHF
@M02034:409:000000000-BFKT7:1:2107:7747:15603 1:N:0:31
AAAGTCGAGGTGCCTAAAGTGGCAACCCAGACTAAGGGTGGTGTAACGCTTCCTGTAGCCGCATGGCGTTCGTACTTAAATATGGAACTAACCATTCCAATTTTCGCTGTCTCTTATACACATCTCCGAGCCCACGAGACCTCTCTACAT
+
BBBBBFBBBBABGGGGGGGGGGGHHHHGGHHGHHGHHGFGGGGHHHHGEGGGHGGHEFGHGF?FFHHGGGGGGGHHHHHHHHHHHBFGHEGHHHGHHFFGHHHHHGGGGGHGHHHHHFHFHGGGGFGGGGGGGHGGGGGGAFHHGHHHHF
@M02034:409:000000000-BFKT7:1:2107:8131:15608 1:N:0:31
AAGAGTCGAGGTGCCTAAAGTGGCAACCCAGACTGTGCCTACGGTTGGTGGTGTAGAGCTTCCTGTAGCCGCATGGCGTTCGTACTTAAATATGGAACTAACCATTCCAATTTTCGCTGTCTCTTATACACATCTCCGAGCCCACGAGAC
+
BBBBBFFBBBBBGGGGGGGGFGHGHHHHGGGHGHHHHHHHHHGGHGGGGGGGGHHHHHHHHHGHHHHHHHEFGGGHHGGGGGFHHHHBGFGHHHHGHHGFFGHHHHGHHHFHHHGEFGGGGHHHHGFGFFHHGGHGHGDGGGGHGGFGGG
@M02034:409:000000000-BFKT7:1:2107:19477:15611 1:N:0:31
AAAGTCGAGGTGCCTAAAGTGGCAACCCAGACTTCTAAGGGTGTAGAGCTTCCTGTAGCCGCATGGCGTTCGTACTTAAATATGGAACTAACCATTCCAATTTTCGCTGTCTCTTATACACATCTCCGAGCCCACGAGACCTCTCTACAT
+
BBBBBFABBDABGGGGCGGGGGGHHHHGGHGGHHHHHGHGHHGGFHHHFHHHHHHHHHHHGGAFGHHGGGGGGGHHHHHHHHHHHFFHHHHHHHHHHHHHGHHHHGGGGGHHHHHHHGHFFHHHHHHG?DGGGGGGGGGGEHHHHHHHGG
@M02034:409:000000000-BFKT7:1:2107:8391:15612 1:N:0:31
AAAGTCGAGGTGCCTAAAGTGGCAACCCAGACTAAGGATAATGTTGGTGGTGTAGAGCTTCCTGTAGCCGCATGGCGTTCGTACTTAAATATGGAACTAACCATTCCAATTTTCGCTGTCTCTTATACACATCTCCGAGCCCACGAGACC
+
ABBBBFBBBBAAGGGGGGGGGGGFFHFFFGHGHHGGHGHGHHHHHHHEFF2BFFGFHGFHHGHGHHHHHGGCGEHGEEGFGFHEHHHGHHEDGGFFHHHGHHHHHHHGHHHHHHGGGGFHHHHHFHHHGGFHFHFGC>BCDEHA@DCGGC
@M02034:409:000000000-BFKT7:1:2107:6230:15616 1:N:0:31
AAAGTCGAGGTGCCTAAAGTGGCAACCCAGTGGATGGGTGGTGTAGAGCTTCCTGTAGCCGCATGGCGTTCGTACTTAAATATGGAACTAACCATTCCAATTTTCGCTGTCTTTATACACATCTCCGAGCCCACGAGACCT
+
BBCCAFCCCCCCGGGGGGGGGGGHHHHGGH333FB32FEEGFFHHHHHHHHHHHHHHHHHGGEFGHHGEEGGGHHHHHHHGHHHHFHHHHHHHHHHHHHHHHHHHGGGGGHHBG4F4?43FG343??/</CEA/@<>/DFH
@M02034:409:000000000-BFKT7:1:2107:3372:15616 1:N:0:31
AAAGTCGAGGTGCCTAAAGTGGCAACCCAGACTGCTCCGCCTGTTGGTGGTGTAGAGCTTCCTGTAGCCGCATGGCGTTCGTACTTAAATATGGAACTAACCATTCCAATTTTCGCTGTCTCTTATACACATTCCGAGCCCACGAGACTA
+
AABBBFCCBBBAGGGGGGGGGGGHHHHGGHHGHHHHHHEGGGHHHHHFGGGGHGGGHGHHGHHHFGHGHEGGGGHGGGGGGGGHHHHFGHGHHHFFFHGGFHGHHFFFBFHHHHGGGGGHHFGHGHFGGGHHHBHC/C@BGHGGCGGGH?
@M02034:409:000000000-BFKT7:1:2107:28991:15617 1:N:0:31
AAAGTCGAGGTGCCTAAAGTGGCAACCCAGACTAATACGAAGGTTGGTGGTGTAGAGCTTCCTGTAGCCGCATGGCGTTCGTACTTAAATATGGAACTAACCATTCCAATTTTCGCTGTCTCTTATACACATCTCCGAGCCCACGAGACC
+
CCCCBFCCCCCCGGGGGGGGGGGHHHHGGHHGHHHHHGHFHEFFFHGEFGEFGHHHHHHHHHHGGHHGHGGEFGHHGGGGGFGHHHHHHHHHHHHFGHFFHHFHHHGGHHHHHFFEFGGGHHFHHHEHEGFHGHGHG>CBCGHGGGGGGC
@M02034:409:000000000-BFKT7:1:2107:25129:15624 1:N:0:31
AAAGTCGAGGTGCCTAAAGTGGCAACCCAGACTACGAATAATGTTGGGGGTGTAGAGCTTCCTGTAGCCGCATGG
+
CCCCCF@BCCCCGGGGGGGGGGGHHHHGGHHGHEE22ABFHBFFDGG2A0EEA3F5A5BB5BEE55@53?E/FEE
@M02034:409:000000000-BFKT7:1:2107:18462:15625 1:N:0:31
AAAGTCGAGGTGCCTAAAGTGGCAACCCAGACTAATCATCAGGTTGGTGGTGTAGAGCTTCCTGTAGCCGCATGGCGTTCGTACTTAAATATGGAACTAACCATTCCAATTTTCGCTGTCTCTTATACACATCTCCGAGCCCACGAGAC
+
CCCCCFCCCCCCGGGGGGGGGGGHHHHGGHHGHHH53F55GGHHHHGGGGEFGHHHHHHHHHHHGHHHHGGGGGHHGGGGGGGHHHHHHHGHHGHHGHHGHHGHHHGHHGHHHHGGGGGHHHHHHHGHGHEHGHHGCCCGGGHGGGGGG
@M02034:409:000000000-BFKT7:1:2107:26368:15630 1:N:0:31
AAAGTCGAGGTGCCTAAAGTGGCAACCCAGACTCAGCCGTCTGTTGGTGGTGTAGAGCTTCCTGTAGCCGCATGGCGTTCGTACTTAAATATGGAACTAACCATTCCAATTTTCGCTGTCTCTTATACACATCTCCGAGCCCACGAGAC
+
BBBBBFABBBABGGGGGBGGGGGHHHHGGGCGH33BG3EAAFFHHHHEFGEFHFHHGHHHHHHHGGHHGCGEGGHFFGGGGGHHHHHGGHGGGHHHGHHGHHEHHHFHHHHHHHGDGGGHHGHHHHFHHHDHFHDGGCCDGFHGGGGFG
@M02034:409:000000000-BFKT7:1:2107:29363:15630 1:N:0:31
AAAGTCGAGGTGCCTAAAGTGGCAACCCAGACTACGCAGCCTGTTGGTGGTGTAGAGCTTCCTGTAGCCGCATGGCGTTCGTACTTAAATATGGAACTAACCATTCCAATTTTCGCTGTCTCTTATACACATCCC
+
BBBABFAADBAAGGGGGGGGF4FAGHHA2FF2A3B22B22A2BFF3EEGEEFEGHBHHHHFGHHHFFFDEEEGGHHGEEGEFFHGHHHHHGFGFBDFHFHHHFHFGFHBFGHHHGGGGEEGHHDGGHFFHFHF0?
@M02034:409:000000000-BFKT7:1:2107:6655:15638 1:N:0:31
AAAGTCGAGGTGCCTAAAGTGGCAACGAGTCATGTTGGTGGTGTAGAGCTTCCTGTAGCCGCATGGCGTTCGTACTTAAATATGGAACTAACCATTCCAATTTTCGCTGTCTCTTATACCCATCTCCGAGCCCACG
+
AAABAFBADB24FGGGGFABBFGHF4EEGDGGHHHHHHGGGGGHGHHFFHHHHHHHGHHHGFEEFHHGBEGGEGHGHHHGGFHHHEBFHHHHAFGEHGF4BGHH4E/EEEFFGGEB?DF43BB3BGBD?@BFAGA?
@M02034:409:000000000-BFKT7:1:2107:3028:15638 1:N:0:31
AAAGTCGAGGTGCCTAAAGTGGCAACCCAGACTATTACTGGGGTTGGTGGTGTAGAGCTTCCTGTAGCCGCATGGCGTTCGTACTTAAATATGGAACTAACCATTCCAATTTTCGCTGTCTCTTATACACATCTCCGAGCCCACGAGACC
+
BBBBBFBBBBABGGGG4GGGGGGHHHHGGHHGHHGHHFGHHGGGGGGEGGEFGHHGHHHHHGHHHFHHHGGGGEHGGGGGGGHHHHGGHHHHHHHHGHGHHHHHBGHFHHHHHHGGGGGGHHHHHHGHFHGHHHHHGCGGGGHGGGGGGG
@M02034:409:000000000-BFKT7:1:2107:27129:15640 1:N:0:31
AAAGTCGAGGTGCCTAAAGTGGCAACCCAGACTAAGCCGGCTGTTGGTGGTGTAGAGCTTCCTGTAGCCGCATGGCGTTCGTACTTAAATATGGAACTAACCATTCCAATTTTCGCTGTCTCTTATACACATCTCCGAGCCCACGAGACC
+
BCCCAFCCBCBCGGGGGGGGGGGHHHHGGHHGHHHGGFGEEEFGHHHGFGEFHHHHHFHHHHHHGHHGHGGGGGHHGGGGGFHHHHHHHHHHHGFGFHFGHHGHHHGHHHHHHGGGGGGHHHHHHHGHFHGHFHFHGGGGGGHGGGGGGF
@M02034:409:000000000-BFKT7:1:2107:19023:15642 1:N:0:31
AAAGTCGAGGTGCCTAAAGTGGCAACCCAGACTCTGGGTGGTGTAAAGCTTCCTGTAGCCGCATGGCGTTCGTACTT
+
BCCCCFCCCCBBGGGGGGGGGGGHGHHGGHHGHFB5F2BAEFFH3F5AB3F53BFF55A3A00AEFF@1>FEE21FG
@M02034:409:000000000-BFKT7:1:2107:26163:15649 1:N:0:31
AAAGTCGAGGTGCCTAAAGTGGCAACCCAGGATGTTGGTGGTGTAAGTCTTCCTGTAGCCGCATGGCGTTCGTACTTAAATATGGAACTAACCATTCCAATTTTCGCTGTCTCTTATACACATCTCCGAGCCCACGAGACCTCTCTACAT
+
A1?AAFAADD1>FGGGGGGFG1FCFBFECGFCHHHHGHEFEEFHFGFFFHHFHHFHFHHDEE?EEHHGFGEFAEFGGFBFGEHFH11EFHBGFGGHHHEFFFHHHGGGGGHHHHHHHHGFHHHHHHHGGGCGGHGGCCCB/?FGBGFFHG
@M02034:409:000000000-BFKT7:1:2107:11436:15650 1:N:0:31
AAAGTCGAGGTGCCTAAAGTGGCAACCCAGACTGTGGCTGGGGTTGGTGGTGTAGAGCTTCCTGTAGCCGCATGGCGTTCGTACTTAAATATGGAACTAACCATTCCAATTTTCGCTGTCTCTTATACACATCTCCGAGCCCACGAGACC
+
CBBCCFCCCCCCGGGGGGGGGGGHHHHGGHHGHHHHHHHGGGGEEGGFFGGFGHHHHHHHHHHHHHHHHGGFGGHGGGGGGGGHHHHHFHHHGHGFHHHGHGHHHHGHHHHHHFGGGGGHHGHHFHGHHHHGHHHHGCGGGGHGGGCGGF
@M02034:409:000000000-BFKT7:1:2107:4457:15655 1:N:0:31
AAAGTCGAGGTGCCTAAAGTGGCAACCCAGACTAATCATCCTGTTGGTGGTGTAGAGCTTCCTGTAGCCGCATGGCGTTCGTACTTAAATATGGAACTAACCATTCCAATTTTCGCTGTCTCTTATACACATCTCCGAGCCCACGAGACC
+
AABB3DAABBAAGGGGGGGGFGGHHHHGGHHGHHHHHHHHGHHHHGHEFGAFHHHHHHHHHHHHHHHHHGCGGGHHGGGGGGGHGHHEHHHHHHBGHGFFHHHHHHFHHGHHHHGGGGGFHHHHHHFGHFFHBGFGFCCCCGHGGGGGDF
@M02034:409:000000000-BFKT7:1:2107:19857:15656 1:N:0:31
AAAGTCGAGGTGCCTAAAGTGGCAACCCAGACTAGTGAGAGGGTTGGTGGTGTAGAGCTTCCTGTAGCCGCATGGCGTTCGTACTTAAATATGGAACTAACC
+
AA1>AFAAD?AACGGG11AGF1FGFHHGGHFCHFBFGFDHHCE?GE?A/AEFE1FBF11FAFGGDA2FHEEEGGF0/EEFC?0EHF2@1F2B2G11BFBG>>
@M02034:409:000000000-BFKT7:1:2107:8638:15663 1:N:0:31
AAAGTCGAGGTGCCTAAAGTGGCAACCCAGACTCATCAGCAGGTTGGTGGTGTAGAGCTTCCTGTAGCCGCATGGCGTTCGTACTTAAATATGGAACTAACCATTCCAATTTTCGCTGTCTCTTATACACATCTCCGAGCCCACGAGACC
+
BBBBAFCCCCAAGGGGGGGGGGGHHHHGGHHGHHHHHHHHHHHHHHGEFGEFHHHFHHHHHHHHHHHHGGGGGGGHGGGGGGHHHHHHHHFHHHGGHHGHHHHHHHGHHHHHHHGGGGEHHHHHHHHHFHFHHHHHG?CCGGHGGFCGGE
@M02034:409:000000000-BFKT7:1:2107:15343:15664 1:N:0:31
AAAGTCGAGGTGCCTAAAGTGGCAACCCAGACTAAGAATCATGTTGGTGGTGTAGAGCTTCCTGTAGCCGCATGGCGTTCGTACTTAAATATGGAACTAACCATTCCAATTTTCGCTGTCTCTTATACACATCTCCGAGCCCACGAGACC
+
BBBBAFBBBBBBGGGG4FGGGGGHHHHGGHHGHGFHHHHHHHHHHHHGGGGGHHGHHHHHHHHHHHHHHGGFGGHHGGGGGGHHGHGGHHHHHFGHHHGHHHHGHHFHFGHHHHGFGGGFHHHHHHHHHHHFHHHGF>DGGGFGGGGGGE
@M02034:409:000000000-BFKT7:1:2107:21987:15677 1:N:0:31
AAAGTCGAGGTGCCTAAAGTGGCAACCCAGACTAAGACTAATGTTGGTGGTGTAGAGCTTCCTGTAGCCGCATGGCGTTCGTACTTAAATATGGAACTAACCATTCCAATTTTCGCTGTCTCTTATACACATCTCCGAGCCCACGAGACC
+
CCCCCFCCCCCCGGGFGGGGGGGHHHHGGHHGH33A33AA3AFGHHHGGGGGHHHFHHHHHHHHHHHHHGGGGGHHGGGGGGHHHHHHHHHHHHHHHHHHHHHHHHHHGHHHHHGGGGGGHHHHHHHHHHHHHHHHFCCGGGHGGGGGGF
@M02034:409:000000000-BFKT7:1:2107:15358:15678 1:N:0:31
AAAGTCGAGGTGCCTAAAGTGGCAACCCAGACTAAGAATCATGTTGGTGGTGTAGAGCTTCCTGTAGCCGCATGGCGTTCGTACTTAAATATGGAACTAACCATTCCAATTTTCGCTGTCTCTTATACACATCTCCGAGCCCACGAGACC
+
BBCCAFBBDBBCGGGGGDGGGGGHHHHGGHHGHHHHHHHHHHGFGFEFGGEFHBGFHFHHGHHHHHHHHGCEGGHHGEGGGFGHHHHGHHDGHGHFHGGEEGFHHHHHHHHHHDEGGGGHHFFGFHHHFHFHEFGFF<@/DFHGFCGGGC
@M02034:409:000000000-BFKT7:1:2107:13962:15679 1:N:0:31
AAAGTCGAGGTGCCTAAAGTGGCAACCCAGACTGTGGGTGCTGTTGGTGGTGTAGAGCTTCCTGTAGCCGCATGGCGTTCGTACTTAAATATGGAACTAACCATTCCAATTTTCGCTGTCTCTTATACACATCTCCGAGCCCACGAGACC
+
CCCCCFBCCCABGGGGGGGGGGGGHHHGGHHGHHHHHGGGGHHHHHHEFGEFHHHFHHHHHHHHHHHHHGGGGGHHGEGGGGHHHHHHHHHHHHHHHHHHHGHHHHHHHHHHHHGGGGGHHHHHGHHHHHHHHHHHGGGGGGHGGGGGGF
@M02034:409:000000000-BFKT7:1:2107:15571:15679 1:N:0:31
AAAGTCGAGGTGCCTAAAGTGGCAACCCAGACTGATAATCATGTTGGTGGTGTAGAGCTTCCTGTAGCCGCATGGCGTTCGTACTTAAATATGGAACTAACCATTCCAATTTTCGCTGTCTCTTATACACATCTCCGAGCCCACGAGACC
+
CCCCCFCCCCBCGGGGGGGFGGGHHHHGGHHGHHHHHHHHHHHHHHHGFDFFHHHFHGHHHHHHHGHGFGGGGGHFGEGGGFFFHGFGHHHHHHBFHHHHFCDGHHGFHHHHHHGGGGGGHGHHHHFFFBFHHFFFE/DFCGGGGCCGGC
@M02034:409:000000000-BFKT7:1:2107:22005:15684 1:N:0:31
AAAGTCGAGGTGCCTAAAGTGGCAACCCAGACTAAGAATGATGTTT
+
BBBBBFBBBBBBGGGGGGGGGGFGFHHGGHAAF3B33AB53DGHD5
@M02034:409:000000000-BFKT7:1:2107:9860:15692 1:N:0:31
AAAGTCGAGGTGCCTAAAGTGGCAACCCAGACTTCGACGGCTGTTGGTGGTGTAGAGCTTCCTGTAGCCGCATGGCGTTCGTACTTAAATATGGAACTAACCATTCCAATTTTCGCTGTCTCTTATACACATCTCCGAGCCCACGAGACC
+
CCCCCFCCBCBAGGGGGGGGGGGHHHHGGHHGHHHGHGGGGGGHHHHGGGEFHHHHHGHHHFHFGHHHHGGGGGHHGGGGGGHHHHFGFGHHHHHHGHHHHHHHHHGHHHHHHHGGGGGFHHHHHHHHHHHHHHHHGGGGGGHGGGGGGF
@M02034:409:000000000-BFKT7:1:2107:3492:15693 1:N:0:31
AAAGTCGAGGTGCCTAAAGTGGCAACCCAGACTAGTGGTGGTAGGGAGCTTCCTGTAGCCGCATGGCGTTCGTACTTAAATATGGAACTAACCATTCCAATTTTCGCTGTCTCTTATACACATCTCCGAGCCCACGAGACCTCTCTACAT
+
BCBCCFABBBAAGGGGGGGGGGGGHHHGGHHGHHHHHGHFGGHHGGHGGHHHHHHHHHHHFGEFGHHGFGGGGGHGHHGGHHHHHEFHHHGHHHHHHHGHHHHHHGGGGGGHHHHGHHEGHHHHHHHGGGGGGGED?DGG/GFHHHHGGG
@M02034:409:000000000-BFKT7:1:2107:12694:15695 1:N:0:31
AAAGTCGAGGTGCCTAAAGTGGCAACCCAGAAGAATGGTGGTGTAGAGCTTCCTGTAGCCGCATGGCGTTCGTACTTAAATATGGAACTAACCATTCCAATTTTCGCTGTCTCTTATACACATCTCCGAGCCCACGAGACCTCTCTACAT
+
AAABAFB@BDAAGGGGGGGGGGGHHHHGGHGGFFGGGGABEGGHFH5FBFGFFHGFDHFGEGEDEHFE>>FFFFEEGGF3FHHHF3FBG3F31FFGHFHHHHHHGEGG???FFFBFFFEFGDF?GDHECGG@FCFG?DAGGB<??DD11?
@M02034:409:000000000-BFKT7:1:2107:21991:15695 1:N:0:31
AAAGTCGAGGTGCCTAAAGTGGCAACCCAGACTAAGAATAATGTTGGTGGTGTAGAGCTTCCTGTAGCCGCATGG
+
?AABAFBB@DABGGGGGGGGGGGHHHHGGH2FG3GF3DB55FHH5A2AE2EF13FE55BF5FAFA5A531A0BEF
@M02034:409:000000000-BFKT7:1:2107:11414:15700 1:N:0:31
AAAGTCGAGGTGCCTAAAGTGGCAACCCAGACTAAGAATCAGGTTGGTGGTGTAGAGCTTCCTGTAGCCGCATGGCGTTCGTACTTAAATATGGAACTAACCATTCCAATTTTCGCTGTCTCTTATACACATCTCCGAGCCCACGAGACC
+
BBCCBFBCBCABGGGGFGGGGGGHHHHGGHHGHHHHHHHHHHHHHHGEGGEFHGHHHGHHHHHHHFHFHGGGGGHHGGGGGGGHHHGGFHHHHGBGHHHFHGFHHHHHFHHHHHGGGGGGHHHHGHHBHFFHHHHFGCGGGFHGGGGGFF
@M02034:409:000000000-BFKT7:1:2107:26685:15707 1:N:0:31
AAAGTCGAGGTGCCTAAAGTGGCAACCCAGACTAATTGTACTGTTGGTGGTGTAGAGCTTCCTGTAGCCGCATGGCGTTCGTACTTAAATATGGTACTAACCATTCCAATTTTCGCTGTCTCTTATACAATCTCCGAGCCCACG
+
BBBBBFBBBBBBGGGGGGGGGGGGHHHGGHH2FGADEGHGFHHHFH2BB2FF13F5BDFG5EFHDBD5BEE0EE110B>1??2??BGB@GHDDG44B@GG313BGFG4BF?GHB/EF?EB4BFF??4FHE?GGHHG@DGGC//C
@M02034:409:000000000-BFKT7:1:2107:13660:15710 1:N:0:31
AAAGTCGAGGTGCCTAAAGTGGCAACCCAGACTGTTGGGGGTGTACGGCTTCCTGTAGCCGCATGGCGTTCGTACTTAAATATGGAACTAACCATTCCAATTTTCGCTGTCTCTTATACACATCTCCGAGCCCACGAGACCTCTCTACA
+
CCCCCFCCCCAAGGGGGGGGGGGHHHHGGHHGHHHHFFCEGEEEFFH?AEGHHGHHEFFDEG@EEGHF>EFEEBFFGFF?GGGHF3FGBGGGGHFHH4GGFHHHFCGGGGHHFHHGHHFD22@2F2FDGGGCE/FC-@DGGGHHHHGHH
@M02034:409:000000000-BFKT7:1:2107:6995:15711 1:N:0:31
AAAGTCGAGGTGCCTAAAGTGGCAACCCAGACTGTTGGTTCTCCGGAGCTTCCTGTAGCCGCATGGCGTTCGTACTTAAATATGGAACTAACCATTCCAATTTTCGCTGTCTCTTATACACATCTCCGAGCCCACGAGACCTCTCTACAT
+
BBBCCFCCCCABGGGGGGGGGGGHHHHGGHHGHHHHHHGHHHHHGGGGGHHHHHHHGHHHGEEEGHHGGGGGEGHHHHHHHGHHHFGHHHHFHHHHGHHHHHHHHGGGGEHHHHHHHHHHHHHHGFFGCDFGEHGGFGDGGGHHHHHGHG
@M02034:409:000000000-BFKT7:1:2107:9011:15717 1:N:0:31
AAAGTCGAGGTGCCTAAAGTGGCCACCCAGACTGCGTCTAATGTTGGTGGTGTAGAGCTTCCTGTAGCCGCATGGCGTTCGTACTTAAATATGGAACTAACCATTCCAATTTTCGCTGTCTCTTATACACATCTCCGAGCCCACGAGACC
+
CCCCCFCCCDBAGGGGGGGGFGGGHGHGGHHGHHHGGGGHHHHHHHHFGGEFHFHHHHHHHHHGHHHHHGGGGGHHGGGGGGFHHHHHHHHHHHHFHHFHHHHHHGHHHHHHHHGGGGGGHGHHGHHDGGFHHHHHGGFGGGGGGGGGGG
@M02034:409:000000000-BFKT7:1:2107:16610:15726 1:N:0:31
AAAGTCGAGGTGCCTAAAGTGGCAACCCAGACTCAGAATCAGGTTGGTGGTGTAGAGCTTCCTGTAGCCGCATGGCGTTCGTACTTAAATATGGAACTAACCATTCCAATTTTCGCTGTCTCTTATACACATCTCCGAGCCCACGAGAC
+
CCCCCFCCCCCCGGGGGGGGGGGHHHHGGHHGHHHHFHHFFFHFHHGACEFFFDG5D5AABFGFGFFBDEG0EEA1>?EGDE2FFGHB3FHFDF33FGHH30?B3?FD4D3GG4EFGA<GFHHFDGHFHBFGHHHBD?CDGEEGCDCDG
@M02034:409:000000000-BFKT7:1:2107:6998:15729 1:N:0:31
AAAGTCGAGGTGCCTAAAGTGGCAACCCAGACTGTTGGTTCTCCGGAGCTTCCTGTAGCCGCATGGCGTTCGTACTTAAATATGGAACTAAC
+
AAAAAF?ADD1>EG1FCFAFGGGF1EBEFFFF1FGFF0EFGHGFAE/A/EF1BGFFGDGGG/E/EHHG/E>EBCE/B@@1GFHBF1E1EG1@
@M02034:409:000000000-BFKT7:1:2107:25936:15733 1:N:0:31
AAAGTCGAGGTGCCTAAAGTGGCAACCCAGACTCATAATAATGTTGGTGGTGTAGAGCTTCCTGTAGCCGCATGGCGTTCGTACTTAAATATGGAACTAACCATTCCAATTTTCGCTGTCTCTTATACACATCTCCGAGCCCACGAGACC
+
AABAAFBBBBAAGFGFGBGGGGGHHDHGGHAFHHHHHHHHHHHHHHHGFDAFFHHFFFHHGHHHGFGGHGGGGGHHGGGGGGFHHHHGHHGFHHHHFFG@GHHGHHHHHGHHHBE>EEFGHFHGHHHFBCFHHFDGC@DGFGHGGG//D?
@M02034:409:000000000-BFKT7:1:2107:16627:15734 1:N:0:31
AAAGTCGAGGTGCCTAAAGTGGCAACCCAGACTCAGAATCAGGTTGGTGGTGTAGAGCTTCCTGTAGCCGCATGGCGTTCGTACTTAAATATGGAACTAACCATTCCAATTTTCGCTGTCTCTTATACACATCTCCGAGCCCACGAGAC
+
BABBBFBBBBAAGGGFGGGGGGGHHHHGGHHEFGHHFGGHFHHHGHEE2EEAB3GDG53FFGFGGDEDGFGGGEH1EBECEEFGHHH3FGFHDF@3FCGCE0BGBGDEGGGHH?//EE/B4BEGFG4BFC2BCGHFD/BD@FA?<C@DF
@M02034:409:000000000-BFKT7:1:2107:18694:15741 1:N:0:31
AAAGTCGAGGTGCCTAAAGTGGCAACCCAGACTACGGGTGGTGTACTGCTTCCTGTAGCCGCATGGCGTTCGTACTTAAATATGGAACTAACCATTCCAATTTTCGCTGTCTCTTATACACATCTCCGAGCCCACGAGACCTCTCTACAT
+
CCCCCFCCCCABGGGGGGGGGGGHHHHGGHHGHHHGGGGGGGGHGHGHHHHHHHHHHHHGGGEGGHHGFGGGEGHHHHHHHHHHHBGHHHFGHHHHHHHHHHHHHGGGGGHHHHHHHHFGHGHHHHFGGGGGGGGGGGGGGHHHHHHHHF
@M02034:409:000000000-BFKT7:1:2107:24910:15750 1:N:0:31
AAAGTCGAGGTGCCTAAAGTGGCAACCCAGACTCATGATAGGGTTGGTGGTGTAGAGCTTCCTGTAGCCGCATGGCGTTCGTACTTAAATATGGAACTAACCATTCCAATTTTCGCTGTCTCTTATACACATCTCCGAGCCCACGAGACC
+
AAAAAFAADDAAGGGGGE1FG1FHHHHGFEAFHBGG1AFBGHHGGGCAFCEFHFDGFHHGHHHHGFHFHGGEGGEFGGGAEGFFGGDEFGGHHG1BGGHFFE>GFGFHFFHHHEEAEEGHHEHF1FGHBGFHHHFHECCCC/GF@CCFGE
@M02034:409:000000000-BFKT7:1:2107:8646:15750 1:N:0:31
AAAGTCGAGGTGCCTAAAGTGGCAACCCAGACTAAGGGTGGTGTAAATCTTCCTGTAGCCGCATGGCGTTCGTACTTAAATATGGAACTAACCATTCCAATTTTCGCTGTCTCTTATACACATCTCCGAGCCCACGAGACCTCTCTACA
+
BBBBBFBBBBBBFGGGGGGGGFGHHHHGGHHGGDFGFG2FEEGHFHHGHHHHHHHHGHHFGGFGGHHGBFFGEGHHHHHHHHHHHFGHHHHFHHHHHHHHHHHHEGGGGGHHHHHHHHHHHHHHHHHGDGFGEHGFCGGGGHHHHHHGH
@M02034:409:000000000-BFKT7:1:2107:15648:15753 1:N:0:31
AAAGTCGAGGTGCCTAAAGTGGCAACCCAGAGT
+
CBCCBFABBCBBGGGGGGGGGGGHHHHGGG225
@M02034:409:000000000-BFKT7:1:2107:28529:15757 1:N:0:31
AAAGTCGAGGTGCCTAAAGTGGCAACCCAGACTAATAGGCAGGTTGGTGGTGTAGAGCTTCCTGTAGCCGCATGGCGTTCGTACTTAAATATGGAACTAACCATTCCAATTTTCGCTGTCTCTTATACACATCTCCGAGCCCACGAGA
+
>>?AAFA?@DAA4BGGGBFAFFDFHHF2FHHGHHFDGFHHHFCHHHGABEBFFHHHHGHFGBEFBGHGGA>EFEHFEEE?BEEGHHGFFHBHGHHFBGHGFHBBHHGGHFGGHDE/?EE?GGGGDHFH2FGH1BGFC@CB<FGFDCCD
@M02034:409:000000000-BFKT7:1:2107:17434:15761 1:N:0:31
AAAGTCGAGGTGCCTAAAGTGGCAACCCAGACTATTAAGGAGGTTGGTGGTGTAGAGCTTCCTGTAGCCGCATGGCGTTCGTACTTAAATATGGAACTAACCATTCCAATTTTCGCTGTCTCTTATACACATCTCCGAGCCCACGAGACC
+
BABBBFBBBBBBGGGGCGGGGGGHHHHGGHHGHHHHHHHHDGGFHHGGGGEGHHHGHHHHFHHHHFHHHGGGGGHHGGGGGFHGHHHHHHHHHHHHGHFGHGHHHHGHHHHHHHGGGGGFHFHHHHHHHHHHGHG2C/CGGGHGGGG?FE
@M02034:409:000000000-BFKT7:1:2107:28863:15768 1:N:0:31
AAAGTCGAGGTGCCTAAAGTGGCAACCCAGACTGTTGGTGGTGTTGAGCTTCCTGTAGCTGCATGGCGTTCGTACTTTAATATGTTACTAACCATTCCAATTTTCGCTGTCTCTTATACACATCTCCGA
+
BBBBBFBBADAAFGGFGGGGGFG4FGHGFHF2FBGH3AE22B2F22FB35B53BFB5555AB35D1C01AFEE21?555DD4B444BBB4@313BBG4@F4BEG4/?EEEEGDFHGHBF4BEF3?3B/<
@M02034:409:000000000-BFKT7:1:2107:28516:15773 1:N:0:31
AAAGTCGAGGTGCCTAAAGTGGCAACCCAGACTAATAGGCAGGTTGGTGGTGTAGAGCTTCCTGTAGCCGCATGGCGTTCGTACTTAAATATGGAACTAACCATTCCAATTTTCGCTGTCTCTTATACACATCTCCG
+
ABAAAFBBBCAAGGGGGGGGGGGFHFHEGHHGHFDHE5GC3EGF3G22BEFFGFF5A5FF5FGF55D5FEG0EEGFEEG11EFC1FHFF@BFFB33EGHG3BBFGFH44FFHHF?<E//3D4DGFFH3?2F2G3G2<
@M02034:409:000000000-BFKT7:1:2107:18297:15775 1:N:0:31
AAAGTCGAGGTGCCTAAAGTGGCAACCCAGACTCATGGTGGTGTAGAGCTTCCTGTAGCCGCATGGCGTTCGTACTTAAATATGGAACTAACCATTCCAATTTTCGCTGTCTCTTATACACATCTCCGAGCCCACGAGACCTCTCTACAT
+
BCCCBFCCCBABGGGGGGGGGGGHHHHGGHHGH335ABGHGGGHFFGHHHHHHHHHHHHHGGEFGHHGGGGGEF?GHHHHHHHHGFHHHHHHHHGHHHHHHHHHGGGGGGHHHHHHHHHGHHHGHHHGGGGGGHGDCGGGGHHHHHHHHF
@M02034:409:000000000-BFKT7:1:2107:25750:15776 1:N:0:31
AAAGTCGAGGTGCCTAAAGTGGCAACCCAGACTAATAATAAGGTTGGTGGTGTAGAGCTTCCTGTAGCCGCATGGCGTTCGTACTTAAATATGGAACTAACCATTCCAATTTTCGCTGTCTCTTATACACATCTCCGAGCCCAC
+
BBBBBF@ABB2AGGGGGFFGGGGGFHHGGCHGHHHHHFGFFHHGFGFEFEEFGBFBFEGGDBGHGHGGFEGEGGC?EGGGGGHHHHFGGHHFHHG3EEHHFGFFGHGHHGHHHDEGGGEFGFGHHFFGDGHFHHGFCC@?G//<
@M02034:409:000000000-BFKT7:1:2107:13629:15777 1:N:0:31
AAAGTCGAGGTGCCTAAAGTGGCAACCCAGACTGGGGGTTGTGTTGGTGGTGTAGAGCTTCCTGTAGCCGCATGGCGTTCGTACTTAAATATGGAACTAACCATTCCAATTTTCGCTGTCTCTTATACACATCTCCGAGCCCACGAGACC
+
A?AB>FBAD?AAFGGFFAGGGFGBFHHGGHCGHHHHGG2EEGGHGHHEFGAFHFHGHGFHHFBGFGFHHEGGGGHGGGGFGGHHHHHHHHGFHHHBFHGBCGHHGHHGHHHHGHGCFGGHHHGHBGFHFFGFHHGHD//<@EEF-A@DDF
@M02034:409:000000000-BFKT7:1:2107:13193:15779 1:N:0:31
AAAGTCGAGGTGCCTAAAGTGGCAACCCAGACTACGACTAAGGTTGGTGGTGTAGAGCTTCCTGTAGCCGCATGGCGTTCGTACTTAAATATGGAACTAACCATTCCAATTTTCGCTGTCTCTTATACACATCTCCGAGCCCACGAGACC
+
CCCCBFCBCCAAGGGGGGGGGGGHHHHGGHHGHHHGGGGGHHHGHHGGFGFFFHHGHHHHHHHHHHHHHGGGGGHHGEGGGGHHHHHHHHHGHHHHHHHHHGHHHHGHEGHHHFGGGGGGHHHHHHHHHFHHHHHHGDCGGGHGGGGGGA
@M02034:409:000000000-BFKT7:1:2107:17819:15786 1:N:0:31
AAAGTCGAGGTGCCTAAAGTGGCAACCCAGACTGGGGTGGCGGTTGGTGGTGTAGAGCTTCCTGTAGCCGCATGGCGTTCGTACTTAAATATGGAACTAACCATTCCAATTTTCGCTGTCTCTTATACACATCTCCGAGCCCACGAGACC
+
A>A?AFBBDD2>GGGGFFGGGCFHGHHGGFHGHFGHGDEGHG?EAFG1FEEA?3B5GFGFEGHGD4GEFGGEEFHFGFEFE?0/FGBEFGEDGHFB?GGFFGFH1BDFHGGHHFCCFG/FHGF>@FF2BFHFFG11C/><AEEE-<@.CC
@M02034:409:000000000-BFKT7:1:2107:1994:15792 1:N:0:31
AAAGTCGAGGTGCCTAAAGTGGCAACCCAGACTAAGACTGGGGTTGGTGGTGTAGAGCTTCCTGTAGC
+
BAABBFBBBBBBGGGGGFFGGGGHHHGGGHHGHHGHBBGHHGGG?FA111EAA3D5A53B5FDDB555
@M02034:409:000000000-BFKT7:1:2107:14731:15792 1:N:0:31
AAAGTCGAGGTGCCTAAAGTGGCAACCCAGACTTGTAATCATGTTGGTGGTGTAGAGCTTCCTGTAGCCGCATGGCGTTCGTACTTAAATATGGAACTAACCATTCCAATTTTCGCTGTCTCTTATACACATCTCCGAGCCCACGAGACC
+
CCCCBFCBCCAAGGGGGGGGGGGHHHHGGHGGHHHHHHHHHHHHHHHEFGEFHHHHHHHHHHHHHHHHHGGGGGHHGGGGGFHHHHHHHHHHHHHHHHGHHHHHHHGHHHHHHFGGGGGFFHHHHHHHGHFHGHHHFDGGGEHGGGGGGG
@M02034:409:000000000-BFKT7:1:2107:2429:15794 1:N:0:31
AAAGTCGAGGTGCCTAAAGTGGCAACCCAGACTGTTGGTGGTTCGGCTCTTCCTGTAGCCGCATGGCGTTCGTACTTAAATATGGAACTAACCATTCCAATTTTCGCTGTCTCTTATACACATCTCGAGCCCACGAGACCTCTCTACAT
+
CCBCCFCCCCCCGGGGGCGGGGGHHHHGGHHCA33DGHEFFGED2ECCEHHHHHHHHHGHGGEGGHHGEGGGG?FGHHGEGHHHHDHHHFHHHHHHHHH4FGHGHGGGGGGHHHHHHHHBHGHGHHHBA<CFEF@/B/DGHB1?DHD1<
@M02034:409:000000000-BFKT7:1:2107:24903:15798 1:N:0:31
AAAGTCGAGGTGCCTAAAGTGGCAACCCAGACTGTTTCGGGTCATGAGCTTCCTGTAGCCGCATGGCGTTCGTACTTAAATATGGAACTAACCATTCCAATTTTCGCTGTCTCTTATACACATCTCCGAGCCCACGAGACCTCTCTACAT
+
?AA>AFBBBB>>FGGGGGGGGGGGFDHEGAHGHHHHHFECGHGHHGHGHBHHHHHHHHGGG?AEEFHGEEFE?BBFG4GFFBGFF3BBGG@3G3BFGHDFFGFHB>EFGEHHGHHGH4GBFGGGGF3B@CCGGEGGGGFGACFHFGHFHD
@M02034:409:000000000-BFKT7:1:2107:29017:15799 1:N:0:31
AAAGTCGAGGTGCCTAAAGTGGCAACCCAGACTCATCAGAATGTTGGTGGTGTAGAGCTTCCTGTAGCCGCATGGCGTTCGTACTTAAATATGGAACTAACCATTCCAATTTTCGCTGTCTCTTATACACATCTCCGAGCCCACGAGACC
+
BCCCAFBCBCAAGGGGGGGGGGGFHGHGFHHGHHFHHHHFHHHGGHHEFEEFGFHHGFHHHHHGFGGFGEEEGGGGEEEFEFHHHHFGGHFHHHFFGHHGGHFHHFFGFHHHHFE?EEEBGGGHFFFHFGFHBGGFC<DCCEGFDGGDD=
@M02034:409:000000000-BFKT7:1:2107:28998:15799 1:N:0:31
AAAGTCGAGGTGCCTAAAGTGGCAACCCAGACTCATCAGAATGTTGGTGGTGTAGAGCTTCCTGTAGCCGCATGGCGTTCGTACTTAAATATGGAACTAACCATTCCAATTTTCGCTGTCTCTTATACACATCTCCGAGCCCACGAGACC
+
BAABBFBB?DA4FGGGGGDFGGFHHHGGGGFFHHHHHHHH5DGGHH2EF2FFFFFFBFGHDGHFHHFFFFGEGEB1>EEGDEFHGHGHDFGHH33@FFGFGFBGFEEGHGHHHHG?EAEGHHHGGHHHHFGHGHGH?//<>FHE<A/CE<
@M02034:409:000000000-BFKT7:1:2107:17824:15803 1:N:0:31
AAAGTCGAGGTGCCTAAAGTGGCAACCCAGACTGGGGTGGCGGTTGGTGGTGTAGAGCTTCCTGTAGCCGCATGGCGTTCGTACTTAAATATGGAACTAACCATTCCAATTTTCGCTGTCTCTTATACACATCTCCGAGCCCACGAGACC
+
BBCCAFCCCCBBGGGGGGGGGGGHHHHGGHHGHHHHGEGGHGGEEGGGGGEFGGGGHGHHGGHHGFHHHGGGGGHGFEGGGGHHHHHHGHGHHHHHHHGHHHHHHHHHHHHHHHGDFGGHHFHHFHGHGGHHHF=GD/CGGGHGGGGGGC
@M02034:409:000000000-BFKT7:1:2107:14953:15804 1:N:0:31
AAAGTCGAGGTGCCTAAAGTGGCAACCCAGACTAAGAATACTGTTGGTGGTGTAGAGCTTCCTGTAGCCGCATGGCGTTCGTACTTAAATATGGAACTAACCATTCCAATTTTCGCTGTCTCTTATACACATCTCCGAGCCCACGAGACC
+
AAABAFCCCCBBGGGGGGGGGGGGHHHGGHHGHHHHHHHHHHHHHHHGGGEFGHHHHHHHHHHHHHHHHGGGGGHHGGGGGGHHHHHHHHHHHHHHHHHHHHHHHHHHHGHHHHGGGGGEHHHHHHHHHHFHHHHHGCGGGGHGGGGGGC
@M02034:409:000000000-BFKT7:1:2107:15186:15810 1:N:0:31
AAAGTCGAGGTGCCTAAAGTGGCAACCCAGACTGCGAATAATGTTGGTGGTGTAGAGCTTCCTGTAGCCGCATGGCGTTCGTACTTAAATATGGAACTAACCATTCCAATTTTCGCTGTCTCTTATACCATCTCCGAGCCCACGAGACCT
+
A3ABBFAADDB?4FF5FEFFFGGHCHGGGHCFG3FE2AAFADFGGFGEFFGGGFGFBGFG5FHHH5DFHGE0E?CFEGCFEGGFGHHFEFGGHHB@BGFFHFBFGGEBFHHHHF@EGDGHHGHHFHFFB1BBFDFD/<<CECC</>CDGB
@M02034:409:000000000-BFKT7:1:2107:7136:15810 1:N:0:31
AAAGTCGAGGTGCCTAAAGTGGCAACCCAGACTCAGAATAAGGTTGGTGGTGTAGAGCTTCCTGTAGCCGCATGGCGTTCGTACTTAAATATGGAACTAACCATTCCAATTTTCGCTGTCTCTTATACACATCTCCGAGCCCACGAGACC
+
CCCCBFBCCCCCGGGGGGGGGGGHHHHGGHHGGFHHFFFGFFHHHHAGGDGFH3G5GFFGGHHHHF5AFEF0EGGAEEEGGGGHHHHHHGH4FG33FGHHCEBFGFH44FFHH?EFGEEGGGFE?GFBFCGGHHHEGB?FGFFE?/@DG=
@M02034:409:000000000-BFKT7:1:2107:19254:15815 1:N:0:31
AAAGTCGAGGTGCCTAAAGTGGCAACCCAGACTCATCAGAATGTTGGTGGTGTAGAGCTTCCTGTAGCCGCATGGCGTTCGTACTTAAATATGGAACTAACCATTCCAATTTTCGCTGTCTCTTATACACATCTCCGAGCCCACGAGACC
+
AABCAFBCDBBBGGGGGGGGGGGHHHHGGGHGHHHHHHHHGGHHHHHGGG?FHHHGHHHHHHHHHHHHHGGGGGHHFGGGGFHHHHHHHHGHHHHHHHHHHHHHHHHHHGHHHHGGGGGFHGHHFHHHHHGHHHGFGCCGGGHGGGCGGC
@M02034:409:000000000-BFKT7:1:2107:18428:15817 1:N:0:31
AAAGTCGAGGTGCCTAAAGTGGCAACCCAGACGGTTGGTGGTGTAAAGCTTCCTGTAGCCGCATGGCGTTCGTACTTAAATATGGAACTAACCATTCCAATTTTCGCTGTCTCTTATACACATCTCCGAGCCCACGAGACCTCTCTACAT
+
AAACAFCBCCBBGGGGGFGGGGGHHHHGGHHGGGGGGGGGGGGHHHHHHHHHHHHHHHGHGGGFGHGGFGGGEGGHGHGHHFHHHGHHGHHHHHHHHGHEFGHHHGGGGGHHHHHHHHHHHGHHHHGGGGGGFHEDCGGGFBGHHHGHGG
@M02034:409:000000000-BFKT7:1:2107:19434:15820 1:N:0:31
AAAGTCGAGGTGCCTAAAGTGGCAACCCAGACTTGTGGTCCTGTAGAGCTTCCTGTAGCCGCATGGCGTTCGTACTTAAATATGGAACTAACCATTCCAATTTTCGCTGTCTCTTATACACATCTCCGAGCCCACGAGACCTCTCTACAT
+
CCCCCFCCCCCCGGGGGGGGGGGHHHHGGHHGHHHHHGHHHHHHHHHHHHHHHHHHHHHHGGEFGHHGGGGGFGHHHHHHHHHHHFFHHHHHHGHHHHHHHHHHHGGGGGHHHHHHHHHGHGGHHHHGGGGGGHGGCFGGGHHHHHHHHH
@M02034:409:000000000-BFKT7:1:2107:18261:15822 1:N:0:31
AAAGTCGAGGTGCCTAAAGTGGCAACCCAGACTGTTAAGGGTCCTGAGCTTCCTGTAGCCGCATGGCGTTCGTACTTAAATATGGAACTAACCATTCCAATTTTCGCTGTCTCTTATACACATCTCCGAGCCCACGAGACCTCTCTACAT
+
A3AA>DA>AA>AFGGGGGDGFFGCFBFEGHHGHHHHHHHGGFHHHHHHHHFHHFGFGHHBECEGEHHGGGGGEGHGHHGHHHHGGFFHFFFCHHHHHEGBGGGHHGEGCGGHEHHHHHFFHGHFG3BEEDCCFGGD?DGDFFBDCGHFFF
@M02034:409:000000000-BFKT7:1:2107:11940:15824 1:N:0:31
AAAGTCGAGGTGCCTAAAGTGGCAACCCAGCATGTTGGTAGGGTAGAGCTTCCTGTAGCCGCATGGCGTTCGTACTTAAATATGGAACTAACCATTCCAATTTTCGCTGTCTCTTATACACATCTCCGAGCCCACGAGACCTCTCTACAT
+
BBBBBFAADBAAGGGGGGGGGGGHHHHGGHFBGGGFHHDHGAFH3FHHFHHEEGFEFHHBEEEEGFFEEFFGE2?FFFGFFFFFH3DCEFFFFHFHHHHHHHHHHGGGGGHHGHGBGGHDHGGFGHHGGGFFGEGGGGGGEFHDCHDGGF
@M02034:409:000000000-BFKT7:1:2107:21773:15825 1:N:0:31
AAAGTCGAGGTGCCTAAAGTGGCAACCCAGACTACGCCGACTGTTGGTGGTGTAGAGCTTCCTGTAGCCGCATGGCGTTCGTACTTAAATATGGAACTAACCATTCCAATTTTCGCTGTCTCTTATACACATCTCCGAGCCCACGAGAC
+
CCCCBFCCBCBCGGGGGGGGGGGHHHHGGHGGHHHGCAEG0EEGHHHEFGEFHHHGHHHHHHHHHGHHGGGGGGHGGGGGGGHEHHHHFHHHHHEFFHHHHHGHHGGGHHHHHEFGGGGGHHHHHH22DCGFEHHBD/@DGGHGC--CD
@M02034:409:000000000-BFKT7:1:2107:9830:15828 1:N:0:31
AAAGTCGAGGTGCCTAAAGTGGCAACCCAGACTGTTCCGGGTGTACCGCTTCCTGTAGCCGCATGGCGTTCGTACTTAAATATGGAACTAACCATTCCAATTTTCGCTGTCTCTTATACACATCTCCGAGCCCACGAGACCTCTCTACAT
+
BBBBBFBBBBBBGGGFGGGGGGGHHHHGGHGGHCHHHHGGGGGGHHHGGGGGHGHHGHHHGGFGGHHGFGGGGHHGHHGGHEHHHGHHHHHHHHHHHHHHHHHHHGGGGGFHGHHHHFGFHFHHHHFGCCCGFHGG?DDGGHFHHHGHHF
@M02034:409:000000000-BFKT7:1:2107:9709:15833 1:N:0:31
AAAGTCGAGGTGCCTAAAGTGGCAACCCAGACTATGCCTCAGGTTGGTGGTGTAGAGCTTCCTGTAGCCGCATGGCGTTCGTACTTAAATATGGAACTAACCATTCCAATTT
+
CCCCCFCCBCBBGGGGGGGGGGGHHHHGGHHGH3FGC3A33BGHFGCBFEGFHFHHHGHHFHHHHGHFGFG0EFHAEEEGGEFHHHHGHHHHHHFGGHHHFGGGHGFD?FGH
@M02034:409:000000000-BFKT7:1:2107:27683:15837 1:N:0:31
AAAGTCGAGGTGCCTAAAGTGGCAACCCAGACTCTGAATCAGGTTGGTGGTGTAGAGCTTCCTGTAGCCGCATGGCGTTCGTACTTAAATATGGAACTAACCATTCCAATTTTCGCTGTCTCTTATACACATCTCCGAGCCCACGAGACC
+
BBBBBFBBBBABGGGGBGGGGFGGGHHGGHHGHHFHHHHHGHHGFHGGGGEFFGHFHHHHHHHFGHHGHEGGGGHAFGGGGGHHHHGHHHGHGHBFFHHHHGHHHHHHHHHHHHGGGGEEHFHHHHHHHHFHHHHHF?DGFGGECGGGGF
@M02034:409:000000000-BFKT7:1:2107:28703:15839 1:N:0:31
AAAGTCGAGGTGCCTAAAGTGGCAACCCAGACTCAGAATAATGTTGGTGGTGTAGAGCTTCCTGTAGCCGCATGGCGTTCGTACTTAAATATGGAACTAACCATTCCAATTTTCGCTGTCTCTTATACACATCTCCGAGCCCACGAGACC
+
BABAAFAA?DBACGGGFGEGGFGFG4FEEGHGHHHHHHHHHHGFGHHEFFEFGHHFGHHHHFHDFGHHFECEGGGGGGGGGDCCGGFGBFGHHHHFGGFFGHEHHHGGHGHHHHGGEGGEHHGGDGFHBF2B?FBBE>/>>?GGCCGGF<
@M02034:409:000000000-BFKT7:1:2107:20748:15847 1:N:0:31
AAAGTCGAGGTGCCTAAAGTGGCAACCCAGACTGTTAAGGGTGTACTTCTTCCTGTAGCCGCATGGCGTTCGTACTTAAATATGGAACTAACCATTCCAATTTTCGCTGTCTTTACACACATCTCCGAGCCCACGAGACCTCTCTAC
+
BCCCCFCCCCABGGGGGGGGGGGGHHHGGHHGHHHHHHHFHHCE3AEGHHHHHHGHHHHHGGGGGHHGGGGGEGFHHHHHHHHHHFGHHHHHHHHHHHHHHHHHHGGGGGGHBH4B433?/B3B3FF/B/BFEA@/</<FG<D0<GF
@M02034:409:000000000-BFKT7:1:2107:28713:15853 1:N:0:31
AAAGTCGAGGTGCCTAAAGTGGCAACCCAGACTCAGAATAATGTTGGTGGTGTAGAGCTTCCTGTAGCCGCATGGCGTTCGTACTTAAATATGGAACTAACCATTCCAATTTTCGCTGTCTCTTATACACATCTCCGAGCCCACGAGAAC
+
>3>AA5AAD@>>4FGFGFGGGGGCFGFEAGGFGCHEEGHHHHH5GHHGFGEFAGHGHHHHHFGFB5GBGEAEFGHCFGCFEEGHHHGGGGHHHHDBEGFFHHGFFGFDGHHFH4E?/EEEFEHFHFF4FF2C2BB2?<D//?FF@FGG/<
@M02034:409:000000000-BFKT7:1:2107:8758:15859 1:N:0:31
AAAGTCGAGGTGCCTAAAGTGGCAACCCAGACTAAGGGTGGTAAGGAGCTTCCTGTAGCCGCATGGCGTTCGTACTTAAATATGGAACTAACCATTCCAATTTTCGCTGTCTCTTATACACATCTCCGAGCCCACGAGACCTCTC
+
CCCCCFCCCBBAGGGGGGGGGGGHHHHGGHHGG33FGHGC2BFFFHHHHHHHHHHHHHHHGGEGGHHGFGGGEFHHHHHHHGHHHFGHHGHHHHHHHHHHHHHHHGGGGGHHHHHHHHHHHHHHHHHGGGFGGHGGGGGG/CG1?
@M02034:409:000000000-BFKT7:1:2107:15715:15863 1:N:0:31
AAAGTCGAGGTGCCTAAAGTGGCAACCCAGACTAAGGAGAATGTTGGTGGTGTAGAGCTTCCTGTAGCCGCATGGCGTTCGTACTTAAATATGGAACTAACCATTCCAATTTTCGCTGTCTCTTATACACATCTCCGAGCCCACGAGAC
+
AAABADAADDBBGGGFF4GGDGDFHHHGEHHGHHHHGHHHCGHGGHHAF?EFHHHFFFHHDEHGHHHHEGG?FFHGEEEGGEBEHHHHFHHGHHGFHHFFH03BGFE4FFDFGFEDEGGHHHFH?GDHGFHGHHGHF/D?CAFE?C/CD
@M02034:409:000000000-BFKT7:1:2107:18943:15869 1:N:0:31
AAAGTCGAGGTGCCTAAAGTGGCAACCCAGACTAATAATAAGGTTGGTGGTGTAGAGCTTCCTGTAGCCGCATGGCGTTCGTACTTAAATATGGAACTAACCATTCCAATTTTCGCTGTCTCTTATACACATCTCCGAGCCCACGAGACC
+
BBBBBFBBBBBBGGGGGGGFGGGFHHHGGHHGHHHHFDGFHHFDGHGEFCEFGDHFHHHHHHHHFFFHHFFGGGHFFGGGGGFHHHHFBGHHHHFFGHHHFGGGHHHFFGHHHDEGGFFGFHGFDDGFHFHHHHGGGCFGCGFGGDGGGA
@M02034:409:000000000-BFKT7:1:2107:26559:15870 1:N:0:31
AAAGTCGAGGTGGCCTAAAGTGGCAACCCAGACTCAGAATCAGGTTGGTGGTGTAGAGCTTCCTGTAGCCGCATGGCGTTCGTACTTAAATATGGAACTAACCATTCCAATTTTCGCTGTCTCTTATACACATCTCCGAGCCCACGAGAC
+
BCCCCFCBCCBBGGGGGGGGFGHGHHHGGGHHGHHHHHHHHHGCFFHGEFGEFGHHHGBGHHHHHHHGHHEF?EEFF@FGGFEHHHHHHHHHHGHGGFHDFHFHGHHHHFFHHHHE/AEEGHGHHHHHGGHHHHHHBDCGCFGHGG?GGE
@M02034:409:000000000-BFKT7:1:2107:12245:15873 1:N:0:31
AAAGTCGAGGTGCCTAAAGTGGCAACCCAGACTAGTGCTCCGGTTGGTGGTGTAGAGCTTCCTGTAGCCGCATGGCGTTCGTACTTAAATATGGAACTAACCATTCCAATTTTCGCTGTCTCTTATACACATCTCCGAGCCCACGAGACC
+
BBCCBFCCCCABGGGGGGGGGGGHHHHGGHHGHHHHHHHHHGGEGGGGGGEFGHHGHHHHFHHHFGHGHGGFGGHGGEGGGFHHHHHGHHHGHHFFFHHHGHGHHHHHHHHHHHGGGGFHHHHHFH3DHFHHFFFDECFGGGHEDCCDG<
@M02034:409:000000000-BFKT7:1:2107:19080:15875 1:N:0:31
AAAGTCGAGGTGCCTAAAGTGGCAACCCAGACTTGTCGGGATGTTGGTGGTGTAGAGCTTCCTGTAGCCGCATGGCGTTCGTACTTAAATATGGAACTAACCATTCCAATTTTCGCTGTCTCTTATA
+
BBBBBFBBBBAACGGBGGGGGGGFHHHGGHHGHGHHFGGGGCFHGGHEFGEFGGHHHGHHHFHHHHHHHGGGGGHHGGGGGGBGHHGGHGEHHHHHGG3CGHFGFHFFHHHHHGGGGGEBGEFGGHH
@M02034:409:000000000-BFKT7:1:2107:8747:15877 1:N:0:31
AAAGTCGAGGTGCCTCAAGTGGCAACCCAGACTAAGGGTGGTAAGGAGCTTCCTGTAGCCGCATGGCGTTCGTACTTAAATATGGAACTAACCATTCCAATTTTCGCTGTCTCTTATACACATCTCCGAGCCCACGAGACCTCTCTACAT
+
?AAAAD111AA1FGF1BAFFFGFHFGHFACGFHFFFFCHGGGHGHH1/AGHHGHGD2EEFGG/EEEHE/EFEE>GGHDDDFFHHFBBGHEGGFHHFHFE2FGHHHEEGEEGGHGH1FGHGFGHGHFHC@CCCEGFC>CGGGHHHHHEHFF
@M02034:409:000000000-BFKT7:1:2107:12979:15885 1:N:0:31
AAAGTCGAGGTGCCTAAAGTGGCAACCCAGACTCCTCCGTCGGTTGGTGGTGTAGAGCTTCCTGTAGCCGCATGGCGTTCGTACTTAAATATGGAACTAACCATTCCAATTTTCGCTGTCTCTTATACACATCTCCGAGCCCACGAGACC
+
BBABBFCCCCBCGGGGGGGGGGGHHHHGGHDFHHHHHHCHHEGGGGGGGGGGHHHGGHHHHHHHHHHHHGGEGGHHGGGGGGFHHHFGGHHHHGHHHHHHHHHHHHFHGGHHHHGGGGGFHHHHFHHHGHHHHHGHG/BCGGHGGGGGGE
@M02034:409:000000000-BFKT7:1:2107:21457:15887 1:N:0:31
AAAGTCGAGGTGCCTAAAGTGGCAACCCAGACTGTTCCTACTGTTGGTGGTGTTGAGCTTCGTGTAGCCGCATGGCGTTCGTACTTAAATATGGAACTAACCATTCCAATTTTCGCTGTCTCTTATACACATCTCCGAGCCCACGAGAAC
+
BBBBAFAADD>AGGGGFFGAFFFFHHHGGFGDFGHHHHGHHHHHHB22BEEEHGF5GFHGHE2EGGHHFG@0?1GGCGGGGGFHHHGHHGF4GHFHFHFHHHGHHFFEGDGHBFFEFGGHHGF4FHHDG2DGHHHDE?B@/?GFG/@A/<
@M02034:409:000000000-BFKT7:1:2107:5473:15889 1:N:0:31
AAAGTCGAGGTGCCTAAAGTGGCAACCCAGACTTTTCAGTGTGTTGGTGGTGTAGAGCTTCCTGTAGCCGCATGGCGTTCGTACTTAAATATGGAACTAACCATTCCAATTTTCGCTGTCTCTTATACACATCTCCGAGCCCACGAGACC
+
ABABBFBBBBAAGGGGFGGGGFGHFHHDGHHGHHHHHHGHHHGHHHHGFEAFGGHFHFHHHFHHHGFGHGGGGGHHGGGGGFFHHHHHHHHHHHGHHHHHHHHHGHHHEHHHHHGFGGEHHHGGGHHGHHHHHHGHGCGGCGHGGGGGGF
@M02034:409:000000000-BFKT7:1:2107:8521:15896 1:N:0:31
AAAGTCGAGGTGCCTAAAGTGGCAACCCAGTGGGTTGGTGGTGTATGTCTTCCTGTAGCCGCATGGCGTTCGTACTTAAATATGGAACTAACCATTCCAATTTTCGCTGTCTCTTATACACATCTCCGAGCCCACGAGACCTCTCTACAT
+
ABBB>F>ADA2AFGGGEGFGFGGGGHHGFHGFHHEFGGFGGBFFHHHHHHHHHHHHHHGHEAEFFGHGEEGE?BFGHHEFGHHHHDGHHHHHHHEGHGHFHHHHGGGGGEFHHHHHHHHHHGHHHGHD@DGGGHGDCGGGGHBGHHHHD?
@M02034:409:000000000-BFKT7:1:2107:23397:15903 1:N:0:31
AAAGTCGAGGTGCCTAAAGTGGCAACCCAGACTAAGCAGGATGTTGGTGGTGTAGAGCTTCCTGTAGCCGCATGGCGTTCGTACTTAAATATGGAACTAACCATTCCAATTTTCGCTGTCTCTTATACACATCTCCGAGCCCACGAGACC
+
BBBBAFBBBDABGGGGGGGGFGGHHFHGGHHGHHHHHHGHFGHGHHHEFFEFFFHFFHHHHHHHHHHHGFGEGEGGGGEGGFHHHHHHGHHFHHEFFHGGHHGGHEHFEHHHHDEGGGGGFHHHHHHHHFFHHHFFADCG?FGGGCFDGC
@M02034:409:000000000-BFKT7:1:2107:7583:15904 1:N:0:31
AAAGTCGAGGTGCCTAAAGTGGCAACCCAGACTAGGAGGCAGGTTGGTGGTGTAGAGCTTCCTGTAGCCGCATGGCGTTCGTACTTAAATATGGAACTAACCATTCCAATTTTCGCTGTCTCTTATACACATCTCCGAGCCCACGAGACC
+
BBCCAFCCCCCBGGGGGGGGGGGHHHHGGHHGHHHHHHGGGGGHHHGEGGEFGHHHHHGGHHHHHFFHGGGGGGHHGGGGGGGHHHFHHHHHHGHHGGFHHHHHHHHHGHHHGGGGGGGHHEHHFHHHFHHHHHGGGCCGGGHGGCGGGF
@M02034:409:000000000-BFKT7:1:2107:20977:15905 1:N:0:31
AAAGTCGAGGTGCCTAAAGTGGCAACCCAGACTCTGTCTAATGTTGGTGGTGTAGAGCTTCCTGTAGCCGCATGGCGTTCGTACTTAAATATGGAACTAACCATTCCAATTTTCGCTGTCTCTTATACACATCTCCGAGCCCACGAGACC
+
CCCCCFCCCCABGGGGGGGGGGGHHHHGGHHGHHHHFHHHFGHGHHHEEGEFHFHHHHHHGHHHHHHHHGGGGGHHGGGGGGHHHHGHHHHHHHFFHHHHHHHHHHFHHHHHHFGGGGGGHHHHFHHHFGFHHHGHG@CGFEHGGGGGGC
@M02034:409:000000000-BFKT7:1:2107:8837:15907 1:N:0:31
AAAGTCGAGGTGCCTAAAGTGGCAACCCAGACTAATAGTAAGGTTGGTGGTGTAGAGCTTCCTGTAGCCGCATGGCGTTCGTACTTAAATATGGAACTAACCATTCCAATTTTCGCTGTCTCTTATACACATCTCCGAGCCCACGAGACC
+
BBABBFABDBAAGGGFGGGGGGGFHHHGGHHGHHHHHHFGGHHHHHGBFEBFCEGFHEHEHFGEBGGHHGGGGEF?EFGGGGEHHHGFHGEBGHGHHGGFGFFHHFHHHHHHGFEEGGFHHGGFFFHDFFFFHHHFC/CDGAGFCFGGGF
@M02034:409:000000000-BFKT7:1:2107:23153:15908 1:N:0:31
AAAGTCGAGGTGCCTAAAGTGGCAACCCAGCTGGT
+
BA?ABFBBBDAAGFGGGGGFGGGHFHH?2BA3BFG
@M02034:409:000000000-BFKT7:1:2107:25266:15916 1:N:0:31
AAAGTCGAGGTGCCTAAAGTGGCAACCCAGACTTCGGAGCGTGTTGGTGGTGTAGAGCTTCCTGTAGCCGCATGGCGTTCGTACTTAACTATGGAACTAACCATTCCAATTTTCGCTGTCTCTTATACACATCTCCGAGCCCACG
+
AABBAFBBDAABGGGBGGFGGDEGF4FEGHHGHHFGG?EEAFC1FG1AA1ECGFFGHGFHHHHHGHFFHE@EFGFFGFGFCEHHHHF@3B?GD3F3GHFFGHFHHFFH4DGGGGGGGCADHHFG3FGHFHFHHHFFA//ACAFGC
@M02034:409:000000000-BFKT7:1:2107:23401:15924 1:N:0:31
AAAGTCGAGGTGCCTAAAGTGGCAACCCAGACTAGTGGTGGTGTAGAGCTTCCTGTAGCCGCATGGCGTTCGTACTTAAATATGGAACTAACCATTCCAATTTTCGCTGTCTCTTATACACCTCTCCGAGCACACGAGACCTCTCTACAT
+
>AAB3DAA@AAABGGGFGGGGCEHHHHGGGAFHHHHGHHGGFGCDH55DGEGHHHGGHGHEA?EEHBE?EEFEGGHFGDDGHGEHB3BGDHFHGHGGBFGGHHHGGGGGEHHFGH4FF4F33BBFB3DC?@/BF?C<@DAFHFFGB1?1<
@M02034:409:000000000-BFKT7:1:2107:16505:15937 1:N:0:31
AAAGTCGAGGTGCCTAAAGTGGCAACCCAGATGGTTGGTGGTGTAAAGCTTCCTGTAGCCGCATGGCGTTCGTACTTAAATATGGAACTAACCATTCCAATTTTCGCTGTCTCTTATACACATCTCCGAGCCCACGAGACCTCTCTACAT
+
BBAABFBBBBAAGGGGGGGGGGGHHHHGGCCGHHGHGGEFGGGHGHHHFHHHHHHHHHHHGCAEEFGGFGGGEHEGHHGHHHHHHFFGHFCHHHGHGHHHHHHHHGGGGGHHHHHHHFGHHHHHHHFGCFFFGHGGGGGGGHHHHHFHHF
@M02034:409:000000000-BFKT7:1:2107:8138:15938 1:N:0:31
AAAGTCGAGGTGCCTAAAGCGGCAACCCAGACTGAGAAGCAGGTTGGTGGTGTAGAGCTTCCTGTAGCCGCATGGCGTTCGTACTTAAATATGGAACTAACCATTCCAATTTTCGCTGTCTCTTATACACATCTCCGAGCCCACGAGACC
+
BCCCAFBCCCBCGGGGGGFGGGGGGHHGGGHGHHHHHHHHHHHHHHGFGGFGHHHHHHHHHHHHHHHHHGGGGGHHGGGGGGHHHHHHHHHHHHHHHHHHHHHHGGHHHHHHHHGGGGGFHHHHHHHHGHGHHHHHFGCGGGHGGGGGGG
@M02034:409:000000000-BFKT7:1:2107:9576:15944 1:N:0:31
AAAGTCGAGGTGCCTAAAGTGGCAACCCAGGATGTTGGTGGTACGGAGCTTCCTGTAGCCGCATGGCGTTCGTACTTAAATATGGAACTAACCATTCCAATTTTCGCTGTCTCTTATACACATCTCCGAGCCCACGAGACCTCTCTACAT
+
BBBBBFAABBABGGGFGGGFGGGHHHFGGGGAGHHHHHGGGGHHGGEGEHHHHHHHHHFGEECGGHGFECGEE2?GH@EEHHHHH@FFHHHHHEHHGHHHHHHHHFGGGEFGGGFDGBGBHGFFGGGG?CFDFGFD@CD/CGGHHHHHHD
@M02034:409:000000000-BFKT7:1:2107:11026:15944 1:N:0:31
AAAGTCGAGGTGCCTAAAGTGGCAACCCAGACTTTTAATAGTGTTGGTGGTGTAGAGCTTCCTGTAGCCGCATGGCGTTCGTACTTAAATATGGAACTAACCATTCCAATTTTCGCTGTCTCTTATACACATCTCCGAGCCCACGAGAC
+
?AAAAFBBDD>AGGGGGGFFDGFFHHHGGHGGHF5BG3FDDHHHHHHGFEEFHGHHHEFGHFGHGHHHHGGGGFFFGGGFFE2F1GHF3FFHHHD3CGGFFHHHDHFE?FFFFGECFEEGFHGHGHHFF?1FGGF1B/<BCFHGCCCGG
@M02034:409:000000000-BFKT7:1:2107:15528:15947 1:N:0:31
AAAGTCGAGGTGCCTAAAGTGGCAACCCAGACTAAGAATCAGGTTGGTGGTGTAGAGCTTCCTGTAGCCGCATGGCGTTCGTACTTAAATATGGAACTAACCATTCCAATTTTCGCTGTCTCTTATACACATCTCGAG
+
AAA?>DAB@>>>BFGGGFGGGGGFHHHGGHHGHGHHFGGGD3GGHFGGGG1FEHFFHGHFGCGHHHHHFGEGDBGFF1>FEEFEGHHFHGBFHHE3GH3EHFHHHHHBFGBBG4/<?AE3DFFHE44?3CFH23BFGG
@M02034:409:000000000-BFKT7:1:2107:15511:15951 1:N:0:31
AAAGTCGAGGTGCCTAAAGTGGCAACCCAGACTAAGAATCAGGTTGGTGGTGTAGAGCTTCCTGTAGCCGCATGGCGTTCGTACTTAAATATGGAACTAACCATTCCAATTTTCGCTGTCTCTTATACACATCTCGAGCCCACGAGACCT
+
AAAAAFBBBBABGGGGGGGGGGGHHHHGDHHGHH3GFHGHHHHHHHGEFGEFGGGGHGHHFHHHGGFFHGGGGGHGGGGGGGHHHHFHHHHHHHHHHHFBGFFGHHHHBBGHHFEFGGEBHFHHGHBFHFGHGGFG2ED?CCFGCCCCGH
@M02034:409:000000000-BFKT7:1:2107:9898:15951 1:N:0:31
AAAGTCGAGGTGCCTAAAGTGGCAACCCAGACTTTGCCTAAGGTTGGTGGTGTAGAGCTTCCTGTAGCCGCATGGCGTTCGTACTTAAATATGGAACTAACCATTCCAATTTTCGCTGTCCTTATACACATCTCCAGCCCACGAGACGG
+
CCCCCFCCCCBCGGGGGGGGGGGHHHHGGHHGHHHHHHHHHHHHHHGGGGGGHGHHHHHHHHHHGGHGHGGGGGHHGGGGGGGHHHHFFHHHHHEGHHHHHHGHHHHGHHHHHGGGGGGHHHHHHGGHFGGHHHHGHHGGGEGCCGDGG
@M02034:409:000000000-BFKT7:1:2107:12256:15951 1:N:0:31
AAAGTCGAGGTGCCTAAAGTGGCAACCCAGACTAATGATAATGTTGGTGGTGTAGAGCTTCCTGTAGCCGCATGGCGTTCGTACTTAAATATGGAACTAACCATTCCAATTTTCGCTGTCTCTTATACACATCTCCGAGCCCACGAGACC
+
AABBAFBBB?AAGFGGGGGGGGGHHHHGGHHGHHHHHFFGHHHFGFHEFGEFGGHGHHHHHHHHHHGFHGGGGGHHGGGGEFGHHHHHHHGHHFFFFGHFGHHHHHFGHHHHHHGGGGEDGHHHGHHHGHFHHHFFF/@C/FGFGFCGGC
@M02034:409:000000000-BFKT7:1:2107:12240:15964 1:N:0:31
AAAGTCGAGGTGCCTAAAGTGGCAACCCAGACTAATGATAATGTTGGTGGTGTAGAGCTTCCTGTAGCCGCATGGCGTTCGTACTTAAATATGGAACTAACCATTCCAATTTTCGCTGTCTCTTATACACATCTCCGAGCCCACGAGACC
+
CCCCBFCCCCCCGGGGGGGGGGGHHHHGGHHGHHHHHFHHHHHHHHHGGGGGHHHHHHHHHHHHHHHHHGGGGGHGGGGGGGHHHHHHHHHHHHGHHHHHHHHHHHHHHHHHHHGGGGGGHHHHHHHHHHGHHHHHGGGFGGHGGGGGGE
@M02034:409:000000000-BFKT7:1:2107:19389:15965 1:N:0:31
AAAGTCGAGGTGCCTAAAGTGGCAACCCAGACTGGTGCTACGGTTGGTGGTGTAGAGCTTCCTGTAGCCGCATGGCGTTCGTACTTAAATATGGAACTACCTCCATTTTCGCTGTCTCTTATACACATCTCCGAGCCCACGAGACCTCT
+
BCCCAFCCCCABGGGGGGGGGGGGHHHGGHHGHHHHHHHHHGGHGGGFFGEFGHHHHGHHHHHGHHGHHGGGGGHHGFGGGFHHHHGFHHHHHHHGHHHHHHHHHHHHHHEEGGEHHFHHHHHFFFFHHHHHG@CCBEGGGGGGGGHHH
@M02034:409:000000000-BFKT7:1:2107:29169:15966 1:N:0:31
AAAGTCGAGGTGCCTAAAGTGGCAACCCAGACTGGGGCGGGGGTTGGTGGTGTAGAGCTTCCTGTAGCCGCATGGCGTTCGTACTTAAATATGGAACTAACCATTCCAATTTTCGCTGTCTCTTATACACATCTCCGAGCCCACGAGACC
+
AABAAFABBBABGGGGGGGGGGGGHHHGGHHGHHHGGCEFGGG>EFG/?E/?FFFFHGHHHHHHFFGGHDCGGGHGDDGFCDGHEGFGFHEGHHEHGGFHHHFHHGHGHHHHHFF.CDECHFGGFHGHCCFHFFFFG;B?DGGGG?DDGA
@M02034:409:000000000-BFKT7:1:2107:15527:15967 1:N:0:31
AAAGTCGAGGTGCCTAAAGTGGCAACCCAGACTAAGAATCAGGTTGGTGGTGTAGAGCTTCCTGTAGCCGCATGGCGTTCGTACTTAAATATGGAACTAACCATTCCAATTTTCGCTGTCTCTTATACACATCTCGAGCCCACGAGACCT
+
BBBBAFABDD>AFFGGFGGGGGGGHHHGGHHGHHHHHHHGAGHGFHGAAAEEGBGBB5FGFHHHHGHHGFFFGGFFGDEGEGHHHDGFGHHHHG3FFFHGF?3FHGHDFFBGG4EFGGEFFFBFBE43BBBGCGHFGGFCEGGCC@DDAG
@M02034:409:000000000-BFKT7:1:2107:16054:15969 1:N:0:31
AAAGTCGAGGTGCCTAAAGTGGCAACCCAGACTAATGGTGGTGTAGAGCTTCCTGTAGCCGCATGGCGTTCGTACTTAAATATGGAACTAACCATTCCAATTTTCGCTGTCTCTTATACACATCTCCGAGCCCACGAGACCTCTCTACAT
+
CCCCBFCCCCAAGGGGGGGGGGGHHHHGGHHGHHHHHHHHGGGHGHHHHHHHHHHHGHHHGEEGGHFGEGGGFEHHHHHGHHHHHEHHHFGHHHHHHGHHHHHHHGGGGGHHHHHHHHHHHGHFHHHGGGGGGHGGGGGDGHHGHHHHHF
@M02034:409:000000000-BFKT7:1:2107:11716:15970 1:N:0:31
AAAGTCGAGGTGCCTAAAGTGGCAACCCAGACTCAGCCGGGTGTAGAGCTTCCTGTAGCCGCATGGCGTTCGTACTTAAATATGGAACTAACCATTCCAATTTTCGCTGTCTCTTATACACATCTCCGAGCCCACGAGACCTCTCTACAT
+
CCCCBFCCCCBCGGGGGGGGGGGHHHHGGHHGHHHHHHGGGGGGHHHHHHHHHHHHHHHHEGEGGHHGGGGGGHHHHHHHHHHHHGHGFHHHHHHHHHHHHHHHHGGGGGHHHHHHHHHFHHHHHGHGDGGGGHGGGGGGEHHHHHHHHH
@M02034:409:000000000-BFKT7:1:2107:26190:15970 1:N:0:31
AAAGTCGAGGTGCCTAAAGTGGCAACCCAGACTACGCCTCCGGTTGGTGGTGTAGAGCTTCCTGTAGCCGCATGGCGTTCGTACTTAAATATGGAACTAACCATTCCAATTTTCGCTGTCTCTTATACACATCTCCGAGCCCACGAGACC
+
BABBAFCCCCBBGGGGGGGGGGGFFGHGGHHGHHHGGGHGHGGEEFGGFGFGHGHHHHHGHHHHHHHHHGGGGGHHGGGGGGHGHHHHHHHHHHGHHHGHHHGHFHFFHHHHHFFGGGGHHHHHHHGHEFFFHHHHE//@CGHGGGGGGE
@M02034:409:000000000-BFKT7:1:2107:19557:15971 1:N:0:31
AAAGTCGAGGTGCCTAAAGTGGCAACCCAGACTAATAAGCAGGTTGGTGGTGTAGAGCTTCCTGTAGCCGCATGGCGTTCGTACTTAACTATGGAACTAACCATTCCAATTTTCGCTGTCTCTTATACACATCTCCGAGCCCACGAGACC
+
ABBBBFAABBABGGFGGGGGFFEFFFHGGHHGHHFGHFHGGFHHHFCEFEBFHFHEGHHHFGHHGHHHHECGGGFFGGGFGEGHHHHH3B4FGEGHHHFHFHHHHHFHFDGHHHGDGFEFGFGH4BGHBGFFGFFGD/<CCEGGG/ADAF
@M02034:409:000000000-BFKT7:1:2107:7037:15972 1:N:0:31
AAAGTCGAGGTGCCTAAAGTGGCAACCCAGACTCATACGAATGTTGGTGGTGTAGAGCTTCCTGTAGCCGCATGGCGTTCGTACTTAAATATGGAACTAACCATTCCAATTTTCGCTGTCTCTTATACACATCTCCGAGCCCACGAGACC
+
BBBCAFAABBAAGGGFGFGGGGGGGGFFGHHGHHHHHHHGHHHHHHHFGGEFGGGGFHFHHFHHGFHHHGGGGGHGGFGGGGGHHHHFHHHHHHHHHHGHHHHHHHHGHHHHHHGGGFGEFHHHHHHHBFGHHHHHA/DGGGHGGGGGGF
@M02034:409:000000000-BFKT7:1:2107:14686:15972 1:N:0:31
AAAGTCGAGGTGCCTAAAGTGGCAACCCAGACTTGGAGTGGGGTTGGTGGTGTAGAGCTTCCTGTAGCCGCATGGCGTTCGTACTTAAATATGGAACTAACCATTCCAATTTTCGCTGTCTCTTATACACATCTCCGAGCCCACGAGACC
+
BCBCAFCCCBBBGGGGGGGGGGGHHHHGGHHGHEFGHFBAA2EEGGGGGGGFGGHHHHHHHHHHHHHHHGGGGGHHGGGGGGGHHHHHHHHHHHHHHHGGHHGHHHHHHHHHHHGGGGGGFHHHFHFHGHHHHHHGABDFGGHGGGGGGG
@M02034:409:000000000-BFKT7:1:2107:16502:15975 1:N:0:31
AAAGTCGAGGTGCCTAAAGTGGCAACCCAGACTGTGGGTGGGGTAGAGCTTCCTGTAGCCACATGGCGTTCGTACTTAAATATGGAACTAACCATTCCAATTTTCGCTGTCTCTTATACACATCTCCGAGCCCACGAGACCTCTCTACAT
+
BBBBBFCCBBABGGGGGGGGFGGHHHHGGHHGHHFGHGGGGGGFDGHHHHHHHHGGFHHFHHGHHGAEEEGEE??GHGFHHGHHHBGGHFHFGFHHHHHGFHHHHGGGGGHHHHHHHHGGHHG?BFGGGG/BEEFC/<AEGHGFFHHFHF
@M02034:409:000000000-BFKT7:1:2107:14282:15975 1:N:0:31
AAAGTCGAGGTGCCTAAAGTGGCAACCCAGATTCTGGGTGGTGTAGAGCTTCCTGTAGCCGCATGGCGTTCGTACTTAAATATGGAACTAACCATTCCAATTTTCGCTGTCTCTTATACACATCTCCGAGCCCACGAGAC
+
BCBBBFCBCCBCGGGGGGGGGGGHHHHGGHH3FG5FHHGEGGGHHHHHHHHHHHHHHHHHGGGGGHGGFGGGFGAGHHHHHHHHHHHHHHHHHHHHHGHGGHHHHGGGGGHHGHHHHHHGHGHHHHHGGGGGGHGGCFGG
@M02034:409:000000000-BFKT7:1:2107:24713:15978 1:N:0:31
AAAGTCGAGGTGCCTAAAGTGGCAACCCAGACTAAGAGTCATGTTGGTGGTGTAGAGCTTCCTGTAGCCGCATGGCGTTCGTACTTAAATATGGAACTAACCATTCCAATTTTCGCTGTCTCTTATACACATCTCCGAGCCCACGAGACC
+
AAABAFAADCBCGGGGGGGEGGGHHHHGGGHGHHHHHHHHHHHGHHHGGGEGHHHGHHHHGHHHFGHGHGGGGGHHGGGGGGHHHHHFHHFHHHGHHHGHGFGHHHGHHHGHHHGGGEEGHGHHHHGHHFFHHHFHGGGFCFHGG?DGGC
@M02034:409:000000000-BFKT7:1:2107:29216:15981 1:N:0:31
AAAGTCGAGGTGCCTAAAGTGGCAACCCAGACTGTTTGGGGTTGTGAGCTTCCTGTAGCCGCATGGCGTTCGTACTTAAATATGGAACTAACCATTCCAATTTTCGCTGTCTCTTATACACATCTCCGAGCCCACGAGACCTCTCTACA
+
ABBBAFBBBAAAGGGGGFFGGGGHGFHGGHHGHHHHGHFGGGGGGGHHHHHHHHHHHHHHGGGGGHHGGGGGEBGGHFHHHHGGGFHHGHHHHHHHHHH4FFGHHGGGGEHHHHHBHHGEGBFGHHHGDCCFFHGG?FDDGHHHHEHHH
@M02034:409:000000000-BFKT7:1:2107:26191:15989 1:N:0:31
AAAGTCGAGGTGCCTAAAGTGGCAACCCAGACTACGCCTCCGGTTGGTGGTGTAGAGCTTCCTGTAGCCGCATGGCGTTCGTACTTAAATATGGAACTAACCATTCCAATTTTCGCTGTCTCTTATACACATCTCCG
+
A3>33@A3DD2ACGG5AFFGEGGHGHGGF2FFGGHEGGHGHGG2EE?1FAABFAGGFHHHFGHHFHHHHEGCEGGHGDEGGGFHHHHFGHGFHHGDGHGFHHBFFH4GHHHHFFGGDGFDFDGFFHFHHHE1@D1@C
@M02034:409:000000000-BFKT7:1:2107:14690:15990 1:N:0:31
AAAGTCGAGGTGCCTAAAGTGGCAACCCAGACTTGGAGTGGGGTTGGTGGTGTAGAGCTTCCTGTAGCCGCATGGCGTTCGTACTTAAATATGGAACTAACCATTCCAATTTTCGCTGTCTCTTATACACATCTCCGAGCCCACGAGACC
+
B@AAAFBBBBBAGGGGGGGGGGGHHGHGGHGGH53F3FG2FHGFGGGEFGEFHGHHHHGGFHHHHGFHHGGGGGHGGEGGGEHHHHFBFHGFHGHDGFFGHHGHHHHFGGFHHHGGGGGFGDHHHHHGGFHHGHGFDC?CGGHGGCGFDF
@M02034:409:000000000-BFKT7:1:2107:14952:15992 1:N:0:31
AAAGTCGAGGTGCCTAAAGTGGCAACCCAGACTCCTACAATGTTGGTGGTGTAGAGCTTCCTGTAGCCGCATGGCGTTCGTACTTAAATATGGAACTAACCATTCCAATTTTCGCTGTCTCTTATACACATCTCCGAGCCCACGAGACCT
+
BBABAFBBBBAACGGFGFGGGGGGHFHGGHHGHGHHHHHHGHGHGHEFGBFFDHFHGHHFGGHGFGHHFAEGGGFEEECEEHHGGHHGHHFHGFGFFHHFHEHHHHF4GHHFGEGGG/FGHGHDDGFHHFGHHGH??CGCGHGGGGGDEH
@M02034:409:000000000-BFKT7:1:2107:9553:16001 1:N:0:31
AAAGTCGAGGTGCCTAAAGTGGCAACCCAGACTAGTCATGGTGTTGGTGGTGTAGAGCTTCCTGTAGCCGCATGGCGTTCGTACTTAAATATGGAACTAACCATTCCAATTTTCGCTGTCTCTTATACACATCTCCGAGCCCACGAGACC
+
CCCCCFBBBCABGGGGGGGGGGGHHHHGGHGGHHHHHHHHHHHHGGHEGGEFHHHHHHHHHHHHHHHHHGGGGGHHGGGGGGHHHHHHHHHHHHFHFHHHHHHHHHHGHHHHHHGGGGGHHGHHHHHHHGFHHHHGF<CGGGHGGGGGGG
@M02034:409:000000000-BFKT7:1:2107:8109:16026 1:N:0:31
AAAGTCGAGGTGCCTAAAGTGGCAACCCAGACTAGGACTGGTGTTGGGGGTGTA
+
>>A?1BAADDAAGGGFFF1BB1FFF0AAF0FFH1A0BGFCCFEAAGH/A/A/EB
@M02034:409:000000000-BFKT7:1:2107:21625:16027 1:N:0:31
AAAGTCGAGGTGCCTAAAGTGGCAACCCAGACTCAGCAGAAGGTTGGTGGTGTAGAGCTTCCTGTAGCCGCATGGCGTTCGTACTTAAATATGGAACTAACCATTCCAATTTTCGCTGTCTCTTATACACATCTCCGAGCCCACGAGACC
+
AAABAFBB@DAAGGGGGGGGGGGHHHGGCHHGHHHHHHGHBFHGFGCEFGEFEGGHHFHHHFGGEGFHGGGGGGHHGGGFFEGFHGHFHHHGHHHHFHHHHFGHHHGHHHHHHHGGGGDFHFGHFFGHHHDBB3FDC/BCDFGG@@DGD<
@M02034:409:000000000-BFKT7:1:2107:25201:16028 1:N:0:31
AAAGTCGAGGTGCCTAAAGTGGCAACCCAGAATGTTGGTAGGGTAGAGCTTCCTGTAGCCGCATGGCGTTCGTACTTAAATATGGAACTAACCATTCCAATTTTCGCTGTCTCTTATACACATCTCCGAGCCCACGAGACCTCTCTACAT
+
CCCCCFBBCBBAGGGGGGGGGGGHHHHGGHHHHHHHHGGHHGGHHGHHHHHHHHHHHHHHGGGFGHHGGGGGFGGHHHGHHHHHHHHHHHGHHHHHHHHHHHHHHGGGGGHHHHHHHHHHHHHHHEHGGGGGGHGGGGGDGHHHHFFHHF
@M02034:409:000000000-BFKT7:1:2107:14920:16028 1:N:0:31
AAAGTCGAGGTGCCTAAAGTGGCAACCCAGACTATTATGGGTGTAGAGCTTCCTGTAGCCGCATGGCGTTCGTACTTAAATATGGAACTAACCATTCCAATTTTCGCTGTCTCTTATACACATCCCGAGCCCACGAGACCTCTCTACAT
+
CCCCCFBBCCBCGGGGGGGGGGGHHHHGGHHGHBDGDDGHHGGGHGFHHHHHHHHHHHHHGGEFGHHGEGGGGGHHHHHHHHHHHBGHHHHHHHHHHHHHHHHHHGGGGGHHHHHHHHHHHHHH3GEDD?FGEFC?C?DGFB10?GB==
@M02034:409:000000000-BFKT7:1:2107:20833:16031 1:N:0:31
AAAGTCGAGGTGCCTAAAGTGGCAACCCAGACTACTGGTGGTGTATTTCTTCCTGTAGCCGCATGGCGTTCGTACTTAAATATGGAACTAACCATTCCAATTTTCGCTGTCTCTTATACACATCTCCGAGCCCACGAGACCTCTCTACAT
+
AA1>AFAADD1AGGGGGGGBGDFFFFAEFHCFHHGFHCFE?AAGBEDB22DDFGFFBFHFA/AAEHHGEEGEE>FGGEDGGHHHFB1FEFEHFFHFHHHEHHHHHGGGGGHHGHHHHFH2GFHFHHFGEGGGGHGGCCGGFFHFFGBGHG
@M02034:409:000000000-BFKT7:1:2107:27535:16040 1:N:0:31
AAAGTCGAGGTGCCTAAAGTGGCAACCCAGACTAATACTAAGGTTGGTGGTGTAGAGCTTCCTGTAGCCGCATGGCGTTCGTACTTAAATATGGAACTAACCATTCCAATTTTCGCTGTCTCTTATACACATCTCCGAGCCCACGAGACC
+
CCCCCFACCCCCGGGGGGGGGGGGHHHGGHHGHGHHHHHHHHHGHHGGGGFGHHHHHHHHHHHHHHHHHGGGGGHHGGGGGGHHHHHHHHHHHHHHHHHGHHHHHHGHHHHHHHGGGGGGHGHHGHGHHHHHHHHHGGFGGGHGGGGGGF
@M02034:409:000000000-BFKT7:1:2107:8123:16040 1:N:0:31
AAAGTCGAGGTGCCTAAAGTGGCAACCCAGACTAGGACTGGTGTTGGTGGTGTAGAGCTTCCTGTAGCCGCATGGCGTTCGTACTTAAATATGGAACTAACCATTCCAATTTTCGCTGTCTCTTATACACATCTCCGAGCCCACGAGACC
+
BBBBBFABBBAAGGGGGGGGGGGHFHHGGHHGHHHHHHHGCGHHGHHGGGGFHHHGHGHHFHHGHHHGHGGGGGHHGEGGFGFHHHHHHHGGHHGGGHGHHHHHGGHHHHHHHGGGGGEEHHHHFHFHGBDFHHFGG@CC?FFFGGFGGF
@M02034:409:000000000-BFKT7:1:2107:19455:16043 1:N:0:31
AAAGTCGAGGTGCCTAAAGTGGCAACCCAGACTAGTGCGGCGGTTGGTGGTGTAGAGCTTCCTGTAGCCGCATGGCGTTCG
+
BCCCBFBCBBBBGGGGGGGGGGGHHHHGGHGGHHHHHHGGGGGAE?F1FE1??333@43B3B@EB@E4FAEEEEG0>/E/E
@M02034:409:000000000-BFKT7:1:2107:29416:16044 1:N:0:31
AAAGTCGAGGTGCCTAAAGTGGCAACCCAGCTTAAGGGTGGTGTAGAGCTTCCTGTAGCCGCATGGCGTTCGTACTTAAATATGGAACTAACCATTCCAATTTTCGCTGTCTCTTATACACATCTCCGAGCCCACGAGACCTCTCTACA
+
BBBBBFABBBAAGGGGGGGGGGGHHHHGGHHHHHFHHHFCEFFHHHHHHHHDGDHHHHGGGGEFGFGGEEGGEFFGHHHHHHHHGEHEEFFGFFGFHFHHHHHHHGGGGGGGGHHFHBGFHFGFDEFFGGCGGFGG>/?CFF1FCFDFH
@M02034:409:000000000-BFKT7:1:2107:5634:16048 1:N:0:31
AAAGTCGAGGTGCCTAAAGTGGCAACCCAGACTCTTGGTTCTGTAGAGCTTCCTGTAGCCGCATGGCGTTCGTACTTAAATATGGAACTAACCATTCCAATTTTCGCTGTCTCTTATACACATCTCCGAGCCCACGAGACCTCTCTACAT
+
AAA?AFAABBAAGGGGGGGGGGGHGFHGGHHGGHHGHGFGHHFHHHHGGHFFHHHFGDHHGGEEGHHGAECEEFFHHGHGHFHHH3DFHGEGFFHHHHHHHHHHHGGGGGHHHHHGHFGFHHHHHGGFEGGGGHGGGGG?FHHHHGHEHH
@M02034:409:000000000-BFKT7:1:2107:25290:16058 1:N:0:31
AAAGTCGAGGTGCCTAAAGTGGCAACCCAGACTCAGAATACGGTTGGTGGTGTAGAGCTTCCTGTAGCCGCATGGCGTTCGTACTTAAATATGGAACTAACCATTCCAATTTTCGCTGTCTCTTAT
+
CBCCCFCBDBABGGGGGGGGGGGHHHHGGHHGH3F3GHHFGHGFFGGFFFFFHHHHHHHHHHHHGHHHHGGGGGHHGGGGGGFHHHHHHHHHHHHHGHGGHHHHHHGHHHHHHHGDAA<3?4B?3B
@M02034:409:000000000-BFKT7:1:2107:10288:16061 1:N:0:31
AAAGTCGAGGTGCCTAAAGTGGCAACCCAGACTACGAAGAATGTTGGTGGTGTAGAGCTTCCTGTAGCCGCATGGCGTTCGTACTTAAATATGGAACTAACCATTCCAATTTTCGCTGTCTCTTATACACATCTCCGAGCCCACGAGACC
+
BBBBAFAADDAAFGGGFFGGFFGGGGHGGHHGGHHGECEEGFHGFHHFFEBBBFGFHFHFFCFE5AFFHEGGGEFFEEGGGGGHHHHHHGEFGFDBGHFFHFGBGHHGHHHHHDGGGG?DFHHHFHHHFGFHFHHGF?CDGFGFCC@E/<
@M02034:409:000000000-BFKT7:1:2107:18295:16070 1:N:0:31
AAAGTCGAGGTGCCTAAAGTGGCAACCCAGACTGCGCCTGGTGTAGAGCTTCCTGTAGCCGCATGGCGTTCGTACTTAAATATGGAACTAACCATTCCAATTTTCGCTGTCTCTTATACACATCTCCGAGCCCACGAGACCT
+
BBABAFBBBBAAGFGGGGGGGGGHHHHGGHHGG33B222FHGGCFHGGHHHHHHHGHHHHEAEEGGHG?EGGEGHGHHHGHHHHHBFHFHHHHHFHHHHHHHHHFGEGGGHHHHHHHHHFHGHFHHF?BDGGGHG?<@?F/<
@M02034:409:000000000-BFKT7:1:2107:6301:16071 1:N:0:31
AAAGTCGAGGTGCCTAAAGTGGCAACCCAGACTACGGGTGGTGTACCTCTTCCTGTAGCCGCATGGCGTTCGTACTTAAATATGGAACTAACCATTCCAATTTTCGCTGTCTCTTATACACATCTCCGAGCCCACGAGACCTCTCTACAT
+
CCCCCFCCCCAAGGGGGGGGGGGHHHHGGHHGGHHGGGGFGGGHGGHHHHHHHHHHHHHHGGGGGHHGFGGGGGHHHHHHHHHHHFHGHGHHHHHHHHHHHHHHHGGGGGHHFHHHHHHHHHHHHHHGCGGGGHGG?FGGAFCFFHHHHG
@M02034:409:000000000-BFKT7:1:2107:10137:16072 1:N:0:31
AAAGTCGAGGTGCCTAAAGTGGCAACCCAGACTGATAAGAATGTTGGTGGTGTAGAGCTTCCTGTAGCCGCATGGCGTTCGTACTTAAATATGGAACTAACCATTCCAATTTTCGCTGTCTCTTATACACATCTCCGAGCCCACGAGACC
+
CBCCCFCCCBBBGGGGGGGGGGGHHHHGGHHGHHHHHHHHHHHHHHHFGGEFGHHGHGHHHHHHHHHHHGGGGGHHGGGGGGHHHHHHHHHHHHGHGHHGGHFHHHHGHHHHHHGGGGGHHFHHHHHHHHFHHHHGF@DDGGHGGGGGGA
@M02034:409:000000000-BFKT7:1:2107:11261:16073 1:N:0:31
AAAGTCGAGGTGCCTAAAGTGGCAACCCAGACTACGAAGGCTGTTGGTGGTGTAGAGCTTCCTGTAGCCGCATGGCGTTCGTACTTAAATATGGAACTAACCATTCCAATTTTCGCTGTCTCTTATACACATCTCCGAGCCCACGAGACC
+
CCCCCFCCCCBBGGGGGGGGGGGHHHHGGHHGHHHGGHGGHHHGHHGEGGGFGHHHGHHHHHHHHHHHHGGGGGHHGGGGGGHHHHHHHHHHHHGHHHHHHHHHHHHHHHHHHHGGGGFFHHHHHHHHHFFHHHHGG@FGGGHGGGGGGF
@M02034:409:000000000-BFKT7:1:2107:28660:16076 1:N:0:31
AAAGTCGAGGTGCCTAAAGTGGCAACCCAGACTAATAATAATGTTGGTGGTGTAGAGCTTCCTGTAGCCGCATGGCGTTCGTACTTAAATATGGAACTAACCATTCCAATTTTCGCTGTCTCTTATACACATCTCCGAGCCCACGAGAC
+
A1AAAFAADDAAFFGGGGGGGBFCFFHGGHHGHFFFBAAFHHHHHBGEAEAFGFABG1FGHFHFHHGGHECEFFHHGEGFE?BGGHGFHGGHHFBDHF1EHHHHHHHFFGGHHFE?EEEGGGGGBGBFGFHFHHHEC/CCCFHFC/<EE
@M02034:409:000000000-BFKT7:1:2107:7291:16077 1:N:0:31
AAAGTCGAGGTGCCTAAAGTGGCAACCCAGACTGGTTGTGGTGTTGGTGGTGTAGAGCTTCCTGTAGCCGCATGGCGTTCGTACTTAAATATGGAACTAACCATTCCAATTTTCGCTGTCTCTTATACACATCTCCGAGCCCACGAGACC
+
CCBCCFCCCCABGGGGGGGGGGGHHHHGGHHGHHHHGGGGGGFGEHHGFGEFGHHHHHHHHHHHHHHHHGGGGGHHGGGGGGHHHHHGHHHHHHHHHHHGHHHHHHGHHHHHHHGGGGGHHHHGHHHHHHHHHHHHGGCGGGHGGGGGDF
@M02034:409:000000000-BFKT7:1:2107:17768:16079 1:N:0:31
AAAGTCGAGGTGCCTAAAGTGGCAACCCAGTATACTGGTGGTGTAGAGCTTCCTGTAGCCGCATGGCGTTCGTACTTAAATATGGAACTAACCATTCCAATTTTCGCTGTCTCTTATACACATCTCCGAGCCCACGAGACCTCTCTACAT
+
AAABBFBBBDBBGGGCGGFGGGGHHGHGGHHBGHHHHHHHGEGHHHFGHHHHHHHGHHHHGFFGGHHGFGGGFGFGHHHEGHFHHFDGHHHHHHHHHHHFGHHHHGGGGGHHHHHHHHHHHGGGHHHGGGGGGHGGBDDFGHHHGHHHHD
@M02034:409:000000000-BFKT7:1:2107:10136:16090 1:N:0:31
AAAGTCGAGGTGCCTAAAGTGGCAACCCAGACTGATAAGAATGTTGGTGGTGTAGAGCTTCCTGTAGCCGCATGGCGTTCGTACTTAAATATGGAACTAACCATTCCAATTTTCGCTGTCTCTTATACACATCTCCGAGCCCACGAGACC
+
AA3A3DABBBABGGGGGGGGFGGFHHHGGHHGGHCGHHHHHHHGHHHEEGEFGHHHHHHHEGFGGHHHHGGEGGHGGGGGGEHHEGFFFHHFHHHGHHFHHHGHHHHFHGHHHFGCEGGHFGHHHHHHHHFHFHHHGF?DCFGGGCCGGA
@M02034:409:000000000-BFKT7:1:2107:19514:16090 1:N:0:31
AAAGTCGAGGTGCCTAAAGTGGCAACCCAGACTGGTTCTGATGTTGGTGGTGTAGAGCTTCCTGTAGCCGCATGGCGTTCGTACTTAAATATGGAACTAACCATTCCAATTTTCGCTGTCTCTTATACACATCTCCGAGCCCACGAGACC
+
CCCCCFCBCDBCGGGGGGGGGGGGHGGGGGHGHHHHHGHHFHHHHHGAFFEFHGHHHHHHHGHGHHHHGGGFGGHHGEGGGFHHHHHHHHHHHHFHHHHGHHHHHHHFHHHHHGEEGGGHGHHHGHHHGGHHHHGHG@CFGGHGGGGGGE
@M02034:409:000000000-BFKT7:1:2107:7164:16092 1:N:0:31
AAAGTCGAGGTGCCTAAAGTGGCAACCCAGACTGGGGGGGGGGTTGGTGGTG
+
BBBBAFBBBBAAGGGGGFGGGGGHHHHGGHGGHHHGGGGGFFFFFFF9:D.;
@M02034:409:000000000-BFKT7:1:2107:15870:16095 1:N:0:31
AAAGTCGAGGTGCCTAAAGTGGCAACCCAGACTAATAAGCATGTTGGTGGTGTAGAGCTTCCTGTAGCCGCATGGCGTTCGTACTTAAATATGGAACTAACCATTCCAATTTTCGCTGTCTCTTATACACATCTCCGAGCCCACGAGACC
+
BBBBBFBBBBAAGGGGGGGGGGGHHHHGGHHGHHHHHHHHHHHHHHHEFEEFGFHFHHGHHHHHHHHHHGGGGGHHGGGGGGFHHHHHHHHHHHGFFHGHGFGGHHHGHHHHHDEGGGGFHGHHEHHFHFFHHHH2ECGGGGHGGGGGGE
@M02034:409:000000000-BFKT7:1:2107:24343:16117 1:N:0:31
AAAGTCGAGGTGCCTAAAGTGGCAACCCAGACTATTGGTGGTGTACATCTTCCTGTAGCCGCATGGCGTTCGTACTTAAATATGGAACTAACCATTCCAATTTTCGCTGTCTCTTATACACATCTCCGAGCCCACGAGACCTCTCTACA
+
AAAABFAABBBBGGGGGGGFFGGHHHGCGHHGFHDAFHFFGGGEFHHHGHFFHHHHHHHHGGEDEHHGFGGGEHHHHGHGHHHBHHFHFH3GHHHHHHHHHGGHHGFGDFHHHHHGHHHFHGHFGHHF/<@BFGFC/>BFAHHHHHHHE
@M02034:409:000000000-BFKT7:1:2107:2501:16124 1:N:0:31
AAAGTCGAGGTGCCTAAAGTGGCAACCCAGATGGTTGGTGGTGTAAGTCTTCCTGTAGCCGCATGGCGTTCGTACTTAAATATGGAACTAACCATTCCAATTTTCGCTGTCTCTTATACACATCTCCGAGCCCACGAGACCTCTCTACAT
+
BBBABFBBBDABGGGGGGGGGFFFHHHGGHHHHHHHGGGGGFFHGFGGHHHHHHHHHHHHECEEGGHGEGGGGGFGHHGGHHHHHBBFHHGHHHGHHHHHHHHHHGGGGGHHHGHHHHHHHHHHHHHGFGGGGHGGDGGGGHHFEHHHHG
@M02034:409:000000000-BFKT7:1:2107:16615:16130 1:N:0:31
AAAGTCGAGGTGCCTAAAGTGGCAACCCAGACTGTTGCTGGGGTAGGGCTTCCTGTAGCT
+
CCCCBFCCCCCCGGGGGGGGGGGHHHHGGHHGH3F535B532AF2B2B21B235B55555
@M02034:409:000000000-BFKT7:1:2107:26393:16131 1:N:0:31
AAAGTCGAGGTGCCTAAAGTGGCAACCCAGACTGTTAATGGGGTAACGCTTCCTGTAGC
+
CCCCCFBBCBABGGGGGGGGGGGHHHHGGHHGHF35DAFF52BE233A21B135BB555
@M02034:409:000000000-BFKT7:1:2107:19421:16137 1:N:0:31
AAAGTCGAGGTGCCTAAAGTGGCAACCCAGACTAGTAAGCAGGTTGGTGGTGTAGAGCTTCCTGTAGCCGCATGGCGTTCGTACTTAAATATGGAACTAACCATTCCAATTTTCGCTGTCTCTTATACACATCTCCGAGCCCACGAGACC
+
A?ABAFBBB@>AGGGGGGGGGGGGHHHGGHHGHHHHHHHHHHHHGHGEFGEFGHHHHHHHHGHHGHHHHFGEGGHHGGGGGEFHHHHGFHHHGHFFGFHHHHHHHHFHFGHHHHGEGGGHHHHHFHGGFGHFHHGFE/DCFGHGGCGGGF
@M02034:409:000000000-BFKT7:1:2107:23825:16142 1:N:0:31
AAAGTCGAGGTGCCTAAAGTGGCAACCCAGACTAGTGAGGGGGTTGGTGGTGTAGAGCTTCCTGTAGCCGCATGGCGTTCGTACTTAAATATGGAACTAACCATTCCAATTTTCGCTGTCTCTTATACACATCTCCGAGCCCACGAGACC
+
BBBBBFBBBBBBGGGGGGGGGGGGHHHGAGEGHHHHHDFHGGGEFGGEFDEFGHHHHHHHHHHFHHHHHGGGGGHHGGGFEFHHHHFFHHHHHFFGFHHHHHHHHHGHHHGHHHGGGG?GHHHHGHHHGHHHHHHHECCGGEHEDGGGGE
@M02034:409:000000000-BFKT7:1:2107:17568:16149 1:N:0:31
AAAGTCGAGGTGCCTAAAGTGGCAACCCAGACTAATAAGGCTGTTGGTGGTGTAGAGCTTCCTGTAGCCGCATGGCGTTCGTACTTAAATATGGAACTAACCATTCCAATTTTCGCTGTCTCTTATACACATCTCCG
+
BABBBFAAB2AAGGGGFGGGGEFFHGHGGHHGHHCHHHHHCGHGHFFEGGGEHEGFFHHHHHHHFGHFHFGGGGHHGGGGG?HHGHHHHHHHFHEDGGFHHHFFEFBGHHHHEFEFGGGEGHHFGHHHHGFFHHGFG
@M02034:409:000000000-BFKT7:1:2107:15378:16153 1:N:0:31
AAAGTCGAGGTGCCTAAAGTGGCAACCCAGACTGAGAAGAATGTTGGGGGTGTAGAGCTTCCTGTAGCCGCATGGCGTTCGTACTTAAATATGGAACTAACCATTCCAATTTT
+
AAB3>BAA@?>AGFGFGGFGFGGHHGHGGHHC3F3B55FF3FGB5GE2AAEE0GF55A335B@5FBF5@EE/EEH1>?>FG1?1?4F3BDG4BD33BBBF303B??F44B?4B
@M02034:409:000000000-BFKT7:1:2107:5764:16162 1:N:0:31
AAAGTCGCGGTGCCTAAAGTGGCAACCCAGTGTCTGGGTGGTGTAGAGCTTCCTGTAGCCGCATGGCGTTCGTACTTAAATATGGAACTAACCATTCCAATTTTCGCTGTCTCTTATACACATCTCC
+
A?A?>DA1>>ADEGGFGCF3BG0GFGFEGC1AGGGHHH0AEEFB1F2F1A1FGGFDFG21EGEE/F0>EEGEGGEGFHFFFFHGGBE1B111B1FG>>22BFBGF//?EGBE>F2DF2F21<FF11B
@M02034:409:000000000-BFKT7:1:2107:21942:16162 1:N:0:31
AAAGTCGAGGTGCCTAAAGTGGCAACCCAGACTTGTCCTACGGTTGGTGGTGTAGAGCTTCCTGTAGCCGCATGGCGTTCGTACTTAAATATGGAACTAACCATTCCAATTT
+
A1>>ABAA1D>AFGGGGGGFGBFBFFFCFC0FCF1D1A22BAEHGGEEC?EEF1A2DE1GD1E1A2ADGA@//EFFGAEFGE0>>FHHF2EBF11BG1BF1B1BF2G2>F1F
@M02034:409:000000000-BFKT7:1:2107:15363:16164 1:N:0:31
AAAGTCGAGGTGCCTAAAGTGGCAACCCAGACTGAGAAGAATGTTGGTGGTGTAGAGCTTCCTGTAGCCGCATGGCGTTCGTACTTAAATATGGAACTAACCATTCCAATTTTCGCTGTCTCTTATATACATCTCCGAGCCCACGAGACC
+
AAAAAFB>3AABGGG5FGGGGGGHHHHGCHHGHHGHHHHFFGHFGHHEFEAFHHHHHHHGHHHHGFFHHGEGGGGHGGGGGGEEHHGGBFDFHHGGHGGHCHGGHHGHEFHHHGEDGDGFHGGHFGGFGF?GGHF1D>/@CFHGGGCGGC
@M02034:409:000000000-BFKT7:1:2107:21432:16165 1:N:0:31
AAAGTCGAGGTGCCTAAAGTGGCAACCCAGACTCAGGGTGGTGTACCTCTTCCTGTAGCCGCATGGCGTTCGTACTTAAATATGGAACTAACCATTCCAATTTTCGCTGTCTCTTATACACATCTCCGAGCCCACGAGACCTCTCTACAT
+
A1AAAFAA@DAAFGGG1BFGGGGGHHGGGHHGHHFFFGHFEEGH12EGHHHGEFGFGHFFEG?FFHHEEGFGGFFEHFF1BEFFH1FGF11GGFGHH2@GGFFG2EAEEEDG2GH1G22B<DF1B1B</<C/<CFC/BCCFF1FGF11<<
@M02034:409:000000000-BFKT7:1:2107:17575:16166 1:N:0:31
AAAGTCGAGGTGCCTAAAGTGGCAACCCAGACTAATAAGGCTGTTGGTGGTGTAGAGCTTCCTGTAGCCGCATGGCGTTCGTACTTAAATATGGAACTAACCATTCCAATTTTCGCTGTCTCTTATACACATCTCCGAGCCCACGAGACC
+
BBCCAFCCCCCCGGGGGGGGGGGHHHHGGHGGHHHHHHHHHHHHHHHGGGEFHHHHHHHHHHHHHGHHHGGGGGHHGGGGGGHHHHHHHHHHHHHHHHHHHHHHHHHHGGHHHFGGGGGGHHHHGHHHHHGHHHHHGGGGGGHGGGGGGG
@M02034:409:000000000-BFKT7:1:2107:16010:16169 1:N:0:31
AAAGTCGAGGTGCCTAAAGTGGCAACCCAGACTTCTAATGGTGTAGAGCTTCCTGTAGCCGCATGGCGTTCGTACTTAAATATGGAACTAACCATTCCAATTTTCGCTGTCTCTTATACCATCTCCGAGCCCACGAGACCTCTCTACAT
+
BBBBBFBBBB>AGGGGGGGGGGGHHHHGGHHGHHHHHGHHHGHHFHHHHHHHHHHHFHHHEEEGGHHGGGGGEFGGHHHHHGHHHGHGHHHHHHHHHHGGHHHHHGGGGGHHHHHHHHHFFFGHGHEEGCCGFFFCD<CFHHHHHHHGH
@M02034:409:000000000-BFKT7:1:2107:11145:16169 1:N:0:31
AAAGTCGAGGTGCCTAAAGTGGCAACCCAGACTGTTCCGGGTCCGGAGCTTCCTGTAGCCGCATGGCGTTCGTACTTAAATATGGAACTAACCATTCCAATTTTCGCTGTCTCTTATACACATCTCCGAGCCCACGAGACCTCTCTACAT
+
BBBBBFBBBBAAGGGGGGGGGGGGHHHGGHHGHFHHHHGGGGGHFGGGGHHHHHHFFGFAFGEEFHFGEFGGGFGHHGHEHHHGHBGHHHHHHHHHHFHFGHHHGGGGGGGHHHHGHHHFGFFFHHGG/BFGGEGGCCDGGGHHHGGGH<
@M02034:409:000000000-BFKT7:1:2107:15382:16172 1:N:0:31
AAAGTCGAGGTGCCTAAAGTGGCAACCCAGACTGAGAAGAATGTTGGTGGTGTAGAGCTTCCTGTAGCCGCATGGCGTTCGTACTTAAATATGGAACTAACCATTCCAATTTTCGCTGTCTCTTATATACATCTCCGAGCCCACGAGACC
+
AABCBFCBBBBCGGGGGGGGGGGHHHHGGHGGHHHHHHHHGHHGGHHBFEABFGHFHHHHHHHHHHHHHGGGGGHHGGGGFFGFHHHHHHHHHHHHHFBCHHGHHHHHHHHHHHGGGGGHHHHHHHEHGHDHHHHFGCDFCFGGGCDGGF
@M02034:409:000000000-BFKT7:1:2107:5618:16177 1:N:0:31
AAAGTCGAGGTGCCTAAAGTGGCAACCCAGACTGCGCCTTCTGTTGGGG
+
BBBBBFBBBBABGGGGGGGGGGGHHHHGGHHGHGAEEEEE3BFGG320A
@M02034:409:000000000-BFKT7:1:2107:23105:16178 1:N:0:31
AAAGTCGAGGTGCCTAAAGTGGCAACCCAGACTAAGGGTGGTGTACCTCTTCCTGTAGCCGCATGGCGTTCGTACTTAAATATGGAACTAACCATTCCAATTTTCGCTGTCTCTTATACACATCTCCGAGCCCACGAGACCTCTCTACAT
+
AABAAFBBBB2AGGGGGFGGGGGHHHHGGHHGHHHHHHHFFFGHGHHHHHHHHHHHHHHEFEEEEHHGEEGEE2?GHFFHHFHHHBFFHFHHHHHHHHHFGFHHHGGGGGHHHHHHHHHHHGFFGFFGCD@GGHGGCFGD/GFFHHHHHG
@M02034:409:000000000-BFKT7:1:2107:12256:16178 1:N:0:31
AAAGTCGAGGTGCCTAAAGTGGCAACCCAGTGGATTGGTGGTGTAGAGCTTCCTGTAGCCGCATGGCGTTCGTACTTAAATATGGAACTAACCATTCCAATTTTCGCTGTCTCTTATACACATCTCCGAGCCCACGAGACCTCTCTACAT
+
CCCCCFABCCABGGGGGGGGGGGHHHHGGHFGHGHHHHGGGFGHGHHHHHHHHHHFHHHGEEAEGGHGEGGGEFCGHHFHHHHHHBFGHHHHHHHHHHHHHHHHHGGGGGHHHHHHHHHHHHHHHHHGGGGFGHGB@CGEFHGHHHHHG?
@M02034:409:000000000-BFKT7:1:2107:23460:16184 1:N:0:31
AAAGTCGAGGTGCCTAAAGTGGCAACCCAGACTTGTCAGAATGTTGGTGGTGTAGAGCTTCCTGTAGCCGCATGGCGTTCGTACTTAAATATGGAACTAACCATTCCAATTTTCGCTGTCTCTTATACACATCTCCGAGCCCACGAGACC
+
AABB>DAABDBBGGGFGGGGGGGHHHHGGHHGHHHHHGHHFGHFGHHEEGAFFFHGGHHHGHHHHHGGGEGGGGHFFGGGGGHHHHHGHHHHHHHGHHFFHHEGGHFFHGHHHFGCGGDFGFHHGHHGHG2GFGF2?/CCGGGGGGGGGF
@M02034:409:000000000-BFKT7:1:2107:17068:16185 1:N:0:31
AAAGTCGAGGTGCCTAAAGTGGCAACCCAGACTTCTCCGCAGGTTGGTGGTGTAGAGCTTCCTGTAGCCGCATGGCGTTCGTACTTAAATATGGAACTAACCATTCCAATTTTCGCTGTCTCTTATACACATCTCCGAGCCCACGAGACC
+
A?AAAFAA>@AAGGGGGGF3GGFGCGF0FFHGHHHHHCCFGCAGGFCEEGFFHFHBGHBGGBFG12FGHG?/?EGFCEGEEGFHHGHBGHFFHGDGHHGGFGGHHEHG2FGHHFEEEE<1FFFGGGHFBCGHHFFFE/<CC/FECC?CCF
@M02034:409:000000000-BFKT7:1:2107:16020:16185 1:N:0:31
AAAGTCGAGGTGCCTAAAGTGGCAACCCAGACTTCTAATGGTGTAGAGCTTCCTGTAGCCGCATGGCGTTCGTACTTAAATATGGAACTAACCATTCCAATTTTCGCTGTCTCTTATACCATCTCCGAGCCCACGAGACCTCTCTACAT
+
BBABAFBBBB>AFGGGGGGGGGGGFGHFGHEGHHHHHHHHHHHHHHHGGHHHHHHHHGHFEEAEEHHGEEEEBEGGHFHGHGHHGBGHHHFHHHHFFHHFHGHHHG?EGGHHHHHBGGGFFGFHHFGGGFF/CA@>@CEAHHHHH@DGH
@M02034:409:000000000-BFKT7:1:2107:17049:16186 1:N:0:31
AAAGTCGAGGTGCCTAAAGTGGCAACCCAGACTTCTCCGCAGGTTGGTGGTGTAGAGCTTCCTGTAGCCGCATGGCGTTCGTACTTAAATATGGAACTAACCATTCCAATTTTCGCTGTCTCTTATACACATCTCCGAGCCCACGAGACC
+
BBBCBFCCCCABGGGGGGGGGGGHHHHGGHHGHHHHHHGGGGGGHHGFFGGFHHHHHFHHHHHHHHHHHGGGGGHHGGGGGGHHHHHHHHGHHHHGHHGGHHHHFHFHHGHHHHGGGGGGHHHHHHHHGGFHHHHHFDGGGGHGGGGGGF
@M02034:409:000000000-BFKT7:1:2107:5938:16192 1:N:0:31
AAAGTCGAGGTGCCTAAAGTGGCAACCCAGACTAATCCTAGGGTTGGTGGTGTAGAGCTTCCTGTAGCCGCATGGCGTTCGTACTTAAATATGGAACTAACCATTCCAATTTTCGCTGTCTCTTATACACATCTCCGAGCCCACGAGACC
+
AABBAFB@BBABGGGGFFGGGGGHHHHGGHHGHHHHHHHHHHHHFFGFGGGFGFHGHHHHGHHHHGHHGGGEGGHFFGGGGFFHHHHHHHHHHHGHHGGHFAGGHHFFHGGHH4EGGGEGHHHHEFDHEFHHHHHFD/BDGEHGGGGDGA
@M02034:409:000000000-BFKT7:1:2107:29193:16192 1:N:0:31
AAAGTCGAGGTGCCTAAAGTGGCAACCCAGACTGATACGCATGTAGGTGGTGTTGAGCTTCCTG
+
AAAABFABBBABGGGGGGGFGFFGHHHGGEHGF3BGFBA22EEG5D353AEE11B5BA5C5BD5
@M02034:409:000000000-BFKT7:1:2107:10797:16195 1:N:0:31
AAAGTCGAGGTGCCTAAAGTCGCAACCCAGACTCATAATAAGGTTGGTGGTGTAGAGCTTCCTGTAGCCGCATGGCGTTCGTACTTAAATATGGAACTAACCATTCCAATTTTCGCTGTCTCTTATACACATCTCCGAGCCCACGAGACC
+
ABBBAFAADBABGGGGCGG6FEGCEECEFCGGGHHHHHHHHHHDFGGEFEEBBGHHGGHHHHHGHFFHFGEEGGFFGGCGGEGHGHHHGHGHHHFHEGBCC0FGFGFFFHHHHHGGGGEDGFHHEHFGHCBGHHHFD/CDCCGFCC?DGF
@M02034:409:000000000-BFKT7:1:2107:26717:16199 1:N:0:31
AAAGTCGAGGTGCCTAAAGTGGCAACCCAGACTCGGGAGGGGGTTGGTGGTGTAGAGCTTCCTGTAGCCGCATGGCGTTCGTACTTAAATATGGAACTAACCATTCCAATTTTCGCTGTCTCTTATACACATCTCCGAGCCCACGAGACC
+
BCBCBFBCCDABGGGGGGGGGGGHHHHGGGHGHHGGGGEGGGGGGGGEFGEFHGHGHGHHHFHGGHHGHGGGGGHHGGGGGEGHHHFFFGGHHHFFHHGHHHHHHHHHHGHHHHGFGGGHHHHGHHHHHHGFFHHHGCCGGGGEG-DDDE
@M02034:409:000000000-BFKT7:1:2107:26159:16200 1:N:0:31
AAAGTCGAGGTGCCTAAAGTGGCAACCCAGACTCATGGTGGTCAGGAGCTTCCTGTAGCCGCATGGCGTTCGTACTTAAATATGGAACTAACCATTCCAATTTTCGCTGTCTCTTATACACATCTCCGAGCCCACGAGACCTCTCTACAT
+
BBBBBFBBBBAAFGGGFGGFGFGGHHHGGHHGGGHHHHGHGGHHHHHGHHHHHHHHGHFGEEEEFHGGEEGGBFEGFHHFHHHHH3DFGHHHHHHHHGHGHGHHHGGGGGGHHHHHHGGFHHGHHHHGGGCGGHGBBCDCEHHHFGHHF<
@M02034:409:000000000-BFKT7:1:2107:18677:16202 1:N:0:31
AAAGTCGAGGTGCCTAAAGTGGCAACCCAGACTTCGGTTGGGGTTGGTGGTGTAGAGCTTCCTGTAGCCGCATGGCGTTCGTACTTAAATATGGAACTAACCATTCCAATTTTCGCTGTCTCTTATACACATCTCCGAGCCCACGAGACC
+
CCCCCFCCCCAAGGGGGGGGFGGHHHHGGHHGHHHGGFFEEGGGGGGEGGGGHHHHHHHHHHHHHHHGHGGEGGHHGGGGGGHHHHFGDGGHHHBGHHHHHHGHHGHHHHHHHHGGGGGHGHHHHHHHHHHHHHGFG/DGGGHGFFGCFA
@M02034:409:000000000-BFKT7:1:2107:20960:16208 1:N:0:31
AAAGTCGAGGTGCCTAAAGTGGCAACCCAGACTAAGGATAAGGTTGGTGGTGTAGAGCTTCCTGTAGCCGCATGGCGTTCGTACTTAAATATGGAACTAACCATTCCAATTTTCGCTGTCTCTTATACACATCTCCGAGCCCACGAGAC
+
ABBBBFBBBBABGGGGGFGGGGGHHHHGGHHGHHFGG3BG3GHHHHGFFEAAEDF5GDGHHEGHGFFHFGGEEGHFEECCEECHBDGGFHGHHFG3@F3FCG3BFHHFBFGHFFEEFEGFFGFGBGFHBB2F?GHBF?<DGGHF/ACDC
@M02034:409:000000000-BFKT7:1:2107:12302:16210 1:N:0:31
AAAGTCGAGGTGCCTAAAGTGGCAACCCAGACTCCGGGTGGGGTTGGTGGTGTAGAGCTTCCTGTAGCCGCATGGCGTTCGTACTTAAATATGGAACTAACCATTCCAATTTTCGCTGTCTCTTATACACATCTCCGAGCCCACGAGAC
+
BAABBFABBD2AGFFGGGGEGCGFFHHEFHHFHHGFGG2EE?CAEEEEEEBFFGGBGHFHGHGFEFH4GEEGGGHHGEGGEEFGGGHHFHFBGFDDC3FFHHHHFHHGGFHGHHGGGGADGFGFHHGDBFBGFGHGF<@C@FGFFGGGA
@M02034:409:000000000-BFKT7:1:2107:13917:16217 1:N:0:31
AAAGTCGAGGTGCCTAAAGTGGCAACCCAGACTGTTTCGAGTGTTGGTGGTGTAGAGCTTCCTGTAGCCGCATGGCGTTCGTACTTAAATATGGAACTAACCACCAATTTTCGCTGTCTCTTATACACATCTCCGAGCCCACGAGACCT
+
CCCCCFCCCCBCGGGGGGGGGGGHHHHGGHHGHBA5AEEFHHHHHECFFEFFG3G5G5BG5GGGAAE5AEF?FGGAEEFGFE2?EGHGFHHHFF33FGHHFC3CFE/FGHFEE/FEGGGHBGBF3FFFHHHDGDA/</@FEG/D@DGFH
@M02034:409:000000000-BFKT7:1:2107:8994:16217 1:N:0:31
AAAGTCGAGGTGCCTAAAGTGGCAACCCAGACTGGGAATCAGGTTGGTGGTGTAGAGCTTCCTGTAGCCGCATGGCGTTCGTACTTAAATATGGAACTAACCATTCCAATTTTCGCTGTCTCTTATACACATCTCCGAGCCCACGAGAC
+
BBBBBFBBBDAAFGGGGGGGGFFHHHHGGHHGHB222B2F533DGHGEFFGGHGHGHHHHGHHHGHGDGGGEGGGFGFEGGGFGHHH3GHEDGHBGHHGHEFBFGBGEGHHHHHCGGGEFGHGFGFFGHFHHHHHDD/<CG/CFC@CDD
@M02034:409:000000000-BFKT7:1:2107:27473:16217 1:N:0:31
AAAGTCGAGGTGCCTAAAGTGGCAACCCAGACTGGGGGGGGGGTGG
+
CCCCBFBBCDAAGGGGGGGGGGGHHDHGGHHCHHCFEGGGF<-@-;
@M02034:409:000000000-BFKT7:1:2107:22341:16219 1:N:0:31
AAAGTCGAGGTGCCTAAAGTGGCAACCCAGACTGTTGGTGGTGTGAAGCTTCCTGTAGCCGCATGGCGTTCGTACTTAAATATGGAACTAACCATTCCAATTTTCGCTGTCTCTTATACACATCTCCGAGCCCACGAGACCTCTCTACAT
+
CCCCCFCBBCBBGGGGGGGGGGGHHHHGGHHGHFGHHHGGGGGHGHFHFHFFFHHHHHHGGGAEFHHGEGGGFGEHHHHEGGHGH3GHEFGGHHGHHFH@GGHHGEGGGGHHEHHHHGGGHHFFHFHD/CGCFFGGCGDGGGHHHGH11?
@M02034:409:000000000-BFKT7:1:2107:20040:16224 1:N:0:31
AAAGTCGAGGTGCCTAAAGTGGCAACCCAGACTAATTTGCAGGTTGCTGGTGTAGAGCTTGCTGTAGCCGCATGG
+
CCCBCFCCCBABGGGGGGGGGGGHHHHGGHHGHHH5A5F5ACGHB22BB3GC23D5A53B3BE55555A1E0BA?
@M02034:409:000000000-BFKT7:1:2107:16344:16235 1:N:0:31
AAAGTCGAGGTGCCTAAAGTGGCAACCCAGACTAATGGTAAGGTAGAGCTTCCTGTAGCCGCATGGCGTTCGTACTTAAATATGGAACTAACCATTCCAATTTTCGCTGTCTCTTATACACATCTCCGAGCCCACGAGACCTCTCTACAT
+
BBBCBFCBBCAAGGGGGGGGGGGHHHFGGHHGHHHHHHHHHHHFGHHHHGHHHHHHHHGHFEFGGHHGFGGEBFGHHHHHHHHHHGHHHGGHHHHHHGHHFHFHFGGGGGHHHHHGHHHHHHHHHHHGGGGGEHGGCDGDFHHHHHHHHF
@M02034:409:000000000-BFKT7:1:2107:9002:16235 1:N:0:31
AAAGTCGAGGTGCCTAAAGTGGCAACCCAGACTGGGAATCAGGTTGGTGGTGTAGAGCTTCCTGTAGCCGCATGGCGTTCGTACTTAAATATGGAACTAACCATTCCAATTTTCGCTGTCTCTTATACACATCTCCGAGCCCACGAGACC
+
BABBBFBBBBABGGGGGGGGGFGHGHHGGHHGHHHHHGFHHHGGHHGAFDEFGFGFHGHHHHHHHGHHHGGEEGHHGEFGG1EGHGFHHHFHHHEHGHHHHHHHHHHHHHHGHGFGEE?FHGHHGHFHFFGHHHHGD?CDGEGACC@DDE
@M02034:409:000000000-BFKT7:1:2107:19096:16237 1:N:0:31
AAAGTCGAGGTGCCTAAAGTGGCAACCCAGACTCAGAATACTGTTGGTGGTGTAGAGCTTCCTGTAGCCGCATGGCGTTCGTACTTAAATATGGAACTAACCATTCCAATTTTCGCTGTCTCTTATACACATCTCCGAGCCCACGAGAC
+
CCCCCFCCCCCCGGGFGFGGGGGHHHFGGHHGGCFHGDGFFHGGDGEFCEGFHGH5FD3FGGHGHBFDBEG?FGF10EEGEFCEGHHFEHHFEG33FGHH3?3B?EHDBGFHFDEFGD<FFHG444FFFGHGFHHDD?DGGEGG?</?E
@M02034:409:000000000-BFKT7:1:2107:26254:16239 1:N:0:31
AAAGTCGAGGTGCCTAAAGTGGCAACCCAGACTAAGCAGACGGTTGGTGGTGTAGAGCTTCCTGTAGCCGCATGGCGTTCGTACTTAAATATGGAACTAACCATTCCAATTTTCGCTGTCTCTTATACACATCTCCGAGCCCACGAGACC
+
AAAAADA3ADAAGFFBFGGFGGCGFGGEGHEFGDAGGHHGHFGEEFFEFFEFAEFAGDGHH3BFFFHHGFEGGEH?EFEFEEEGGHHEHGGGGGGBBFF3BGBGHH4BFGHFHBF?EGEGDFGF?FFGGGFHGH32C></@FHGFCGGD<
@M02034:409:000000000-BFKT7:1:2107:6625:16248 1:N:0:31
AAAGTCGAGGTGCCTAAAGTGGCAACCCAGACTGTTGGTGGTGTAGTGCTTCCTGTAGCCGCATGGCGTTCGTACTTAAATATGGAACTAACCATTCCAATTTTCGCTGTCTCTTATACACATCTCCGAGCCCACGAGACCTCTCTACAT
+
AAAABFAADD>AFGGFGGGBGDA4CABEEFEGHHFEGHAFDAAGEGAFFGBDEGFFFGHAE00BBFGGBEFE?2?GHHFDGHFHFB33EFBFCGGGHHHHHHHHEEFGGGHHFHHGHHHGHHHHHHHGGGGGGGGC/BEG/G1G01DDGF
@M02034:409:000000000-BFKT7:1:2107:23015:16253 1:N:0:31
AAAGTCGAGGTGCCTAAAGTGGCAACCCAGACTCCTGCTGGGGTTGGTGGTGTAGAGCTTCCTGTAGCCGCATGGCGTTCGTACTTAAATATGGAACTAACCATTCCAATTTTCGCTGTCTCTTATACACATCTCCGAGCCCACGAGACC
+
CCCCBFBCCCCCGGGGGFGGGGGHHHHGGHHGHHHHHHHHHGGGGGGFFGEFGHHHHHHHHHHHHHHHHGGGGGHHGGGGGGHHHHHHHHHHHHHHHHHHHHHHHHGFHGHHHHGGGGGHHHHHHHHHGHHHHHHHG/CFFGHGGDGCGF
@M02034:409:000000000-BFKT7:1:2107:20784:16253 1:N:0:31
AAAGTCGAGGTCCTAAAGTGGCAACCCAGGCTGTTGGTGGTGTACTTCTTCCTGTAGCCGCATGGCGTTCGTACTTAAATATGGAACTAACCATTCCAATTTTCGCTGTCTCTTATACACATCTTCGAGCCCACGAGACCTCTCT
+
AAAAAFBBBDA4GG5EGFGE4FFACFFGHGEHHGGGHEGFEG2BFHHHHHGHHHHEDDGEEAE?F1E1E1EF?F?GF3FFFHG3BE3FECEH3BGDF4FFHHHGGDEEG3GGGHFF4?FFGGGG4BG/C<CFE/C/BDGGG2F2F
@M02034:409:000000000-BFKT7:1:2107:19982:16261 1:N:0:31
AAAGTCGAGGTGCCTAAAGTGGCAACCCAGACTAATCATCAGGTTGGTGGTGTAGAGCTTCCTGTAGCCGCATGGCGTTCGTACTTAAATATGGAACTAACCATTCCAATTTTCGCTGTCTCTTATACACATCTCCGAGCCCACGAGACC
+
CCCCBFBBBBBCGGGGGGGGGGGFHEGFGHGFHHHCFHHHHHHHHHGBFEBFGFHGHFHHHFHHHFHGGGGGGGHFGGGGGEGHHHHHHHFHHHHHGHHHHGDHFHHGHHHHHBEDEGGFHFHHGHHGHHFHFHHFE@DGGFHFGGGGGE
@M02034:409:000000000-BFKT7:1:2107:19273:16264 1:N:0:31
AAAGTCGAGGTGCCTAAAGTGGCAACCCAGACTAATAAGGAGGTTGGTGGTGTAGAGCTTCCTGTAGCCGCATGGCGTTCGTACTTAAATATGGAACTAACCATTCCAATTTTCGCTGTCTCTTATACACATCTCCGAGCCCACGAGACC
+
BBBCAFCBCDBBGGGGGGGGGGGHHHHEGHHGHHHHHHHHHHGEGHGEFGEFHHHGHHHHGHHHHGHHHGGGGGHHGGGGGGHHHHFFHHGHHHHGHHHHHHHHHHHHHHHHHHGGGGGHHHHHHHFHEGFHHHGHF/DCDGHGGGGGGC
@M02034:409:000000000-BFKT7:1:2107:25384:16270 1:N:0:31
AAAGTCGAGGTGCCTAAAGTGGCAACCCAGGAGTATGGTGGTGTAGAGCTTCCTGTAGCCGCATGGCGTTCGTACTTAAATATGGAACTAACCATTCCAATTTTCGCTGTCTCTTATACACATCTCCGAGCCCACGAGACCTCTCTACAT
+
BCBCBFCCCCCCGGGGGGGGGGGHHHHGGHGGGHHHHHHHGGGHHGHHHHHHHHHHHHHHFGGGGHHGGGGGFCGHHHHHHHHHHDHHHGHHHHHHHGHFFGHHGGFGGGHHHHHFHHHHHBGHHHHF<BCGGHED?CFF/FGFHHHHFF
@M02034:409:000000000-BFKT7:1:2107:10569:16273 1:N:0:31
AAAGTCGAGGTGCCTAAAGTGGCAACCCAGACTAGTAAGGATGTTGGTGGTGTAGAGCTTCCTGTAGCCGCATGGCGTTCGTACTTAAATATGGAACTAACCATTCCAATTTTCGCTGTCTCTTATACACATCTCCGAGCCCACGAGAC
+
BBBBAFBBBBAAGGGGGFGGFGGGGHHGGHGGG3AFG5E333BBGHHEFEEGHHHHHHHHHHHHHHHHHGGGGGHHGGGGGGHHHHHFHHHHHHHHFEFHHHFFGHFHHHHHHFEGFGGGHHHHHHGFGHFHHHHHFCGGGFHGGGGFG
@M02034:409:000000000-BFKT7:1:2107:3717:16279 1:N:0:31
AAAGTCGAGGTGCCTAAAGTGGCAACCCAGAAGGTTGAGGGTGTAGAGCTTCCTGTAGCCGCATGGCGTTCGTACTTAAATATGGAACTAACCATTCCAATTTTCGCTGTCTCTTATACACATCTCCGAGCCCACGAGACCTCTCTACAT
+
CCCCCFCCCCCCGGGGGGGGGGGHHHHGGHHHHHHHHHHHGGGGHHHHHHHGHHHHHHHHGGGGGHHGGGGGFFGGHHHHHHHHHFHHHHHHHHHHHHHHHHHHHGGGGGHHHHHHHHHHHHHHHHFGGGGGGHGGFGGGGHHHGHHHHH
@M02034:409:000000000-BFKT7:1:2107:11194:16279 1:N:0:31
AAAGTCGAGGTGCCTAAAGTGGCAACCCAGCAGGTTGGTGGTGTAAGGCTTCCTGTAGCCGCATGGCGTTCGTACTTAAATATGGAACTAACCATTCCAATTTTCGCTGTCTCTTATACACATCTCCGAGCCCACGAGACCTCTCTACAT
+
BBBBBFBBBBBBGGGGGGGGGGGHGHHGGHHHHHHHHGFGGGGHGHHHHHHHHHHHFHHHGFEFGGHGFGGGEFGGHHHHHHHHHFHHHHGHHHHHHHHHHHHHHGGGGGHHHHHHHHHHHGHHHGGGGGGGGHGGGGGFGHHHHHGHHG
@M02034:409:000000000-BFKT7:1:2107:9074:16284 1:N:0:31
AAAGTCGAGGTGCCTAAAGTGGCAACCCAGAC
+
A1>AAFAA?DAAGFGGGGGGGGGF1BBEGHCF
@M02034:409:000000000-BFKT7:1:2107:1847:16288 1:N:0:31
AAAGTCGAGGTGCCTAAAGTGGCAACCCAGACTGGGGGGGTGGTTGGTGGTGTAGAGCTTCCTGTAGCCGCATGGCGTTCGTACTTAAATATGGAACTAACCATTCCAATTTTCGCTGTCTCTTATACACATCTCCGAGCCCACGAGA
+
AAABBFBBB@AAGGGGGGGGGGGHHGHGGHHGHHHGGGGGFGGCED@DFBGEE0FBFFBFFGFG9BBB0CFAFFF.DAF?ADBEEFFFBFFFFF/BFFFF9./BFBF/FFFFFFFBFF;B/BBFFFB/;BFFFFFBA-9BF.E.B;DF
@M02034:409:000000000-BFKT7:1:2107:16552:16289 1:N:0:31
AAAGTCGAGGTGCCTAAAGTGGCAACCCAGAAGGTTGGTGGGGTAGAGCTTCCTGTAGCTGCTTGGCGTTCGTACTTAAATATGGTACTAACCATTCCAATTTTCGCTGTTTCTTATA
+
BBBBBFBBBBBBGGGGGGGGGGGHHHHGGHH3FFHHHCA2AEEG1FFH5AGA3ABB5B55AF3DF?A>1>FEF?1?F433B4F4B@FFF4@31BE3F4BF@3DFB/??/E3B44FDFB
@M02034:409:000000000-BFKT7:1:2107:27496:16296 1:N:0:31
AAAGTCGAGGTGCCTAAAGTGGCAACCCAGAATTCTCCG
+
>AAAAFAA>A>ACFGGGGGGGFFFHHHGCGH35AFFD5B
@M02034:409:000000000-BFKT7:1:2107:2465:16306 1:N:0:31
AAAGTCGAGGTGCCTAAAGTGGCAACCCAGGTGGTTGGTGGTGTAGAGCTTCCTGTAGCCGCATGGCGTTCGTACTTAAATATGGAACTAACCATTCCAATTTTCGCTGTCTCTTATACACATCTCCGAGCCCACGAGACCTCTCTACAT
+
CCCCCFBBBCBCGGGGGGGGGGGHHHHGGHGGGFGFFGGGGGGHGHHHHHHHHHHHHHHFEEEEGHGGFGGGEFFGHGGFGFGHHBFGHHGGFGFHHDGHGHHHGFGGGGFHHHHHHHEGFFFFG?GDCC?FGEGG/><CFGFHFEHHGF
@M02034:409:000000000-BFKT7:1:2107:23936:16307 1:N:0:31
AAAGTCGAGGTGCCTAAAGTGGCAACCCAGACTAGTCCTCCTGTTGGTGGTGTAGAGCTTCCTGTAGCCGCATGGCGTTCGTACTTAAATATGGAACTAACCATTCCAATTTTCGCTGTCTCTTATACACATCTCGGGCCCC
+
AA?AADABDDABGGGCGGGGGGGGHHHGGHHGHF3AF5D532BAFHHEGGEFHFHHHHHHFGFGHHHHHGGGGGHHGGGGGGGHHHHGFHHHHHHHGHGHHHGHGHHG4GHHHHGGG?EHGHHHHHHHGHHHG3F0?/<<BC
@M02034:409:000000000-BFKT7:1:2107:6452:16309 1:N:0:31
AAAGTCGAGGTGCCTAAAGTGGCAACCCAGACTGTTAAGGGTAGGGAGCTTCCTGTAGCCGCATGGCGTTCGTACTTAAATATGGAACTAACCATTCCAATTTTCGCTGTCTCTTATACACATCTCCGAGCCCACGAGACCTCTCTACAT
+
CBCCBFCCCCCBGGGGGGGGGGGHHHHGGHHGHHHHHHHHHHHGGGHGGHHHHHHHHHHHEEEFFHHGGGGGEGEFHHHHHHHHHHHHHGHHHHHHHHHGGHHHHGFGGGGHHHHGHHHFHFHHHHGGCGFGGFFFDDGGFHHHHHHHHF
@M02034:409:000000000-BFKT7:1:2107:4141:16316 1:N:0:31
AAAGTCGAGGTGCCTAAAGTGGCAACCCAGATTGTTGGTGGTGTATATCTTCCTGTAGCCGCATGGCGTTCGTACTTAAATATGGAACTAACCATTCCAATTTTCGCTGTCTCTTATACACATCTCCGAGCCCACGAGACCTCTCTACAT
+
BABBAFAADDAAGGGGGGGGGGGHHHHGGHHHHHHHHHGGGEGHGHHHHHHHHHHHHHHHGGGGGGGGEGFEEFGGHHGFHHHHH@FGHGHHHHHHHGFGHHHHGGGGGGHHGHHEHHHHFFHGDFFFFDCGGHGFCGFGGHHHHHHFHB
@M02034:409:000000000-BFKT7:1:2107:19796:16318 1:N:0:31
AAAGTCGGGTGCCTAAAGTGGCAACCCAGACTAAGAATGGGGTTGGTGGTGTAGAGCTTCCTGTAGCCGCATGGCGTTCGTACTTAAATATGGAACTACCATTCCAATTTTCGCTGTCTCTTATACACATCTCCGAGCCCACGAGACCTC
+
AAAAADADDAD?GGFGGFFGGGHGHGFCHFEHHGHHGHHHHGEEGGAFGAFFDHGGDGHFHGHGFHHHEEEGEHBEBEFE?2EGHHGHGHHHGGHHHHHGHGHGHGHHHHHHEEE??FGFGFGHGFBGFHGHGFC@D/BFHGGGGGGGHB
@M02034:409:000000000-BFKT7:1:2107:20926:16318 1:N:0:31
AAAGTCGAGGTGCCTAAAGTGGCAACCCAGACTGTGGGTAGGGTTGGTGGTGTAGAGCTTCCTGTAGCCGCATGGCGTTCGTACTTAAATATGGAACTAACCATTCCAATTTTCGCTGTCTCTTATACACATCTCCGAGCCCACGAGACC
+
CCDDDFCCCCBCGGGGGGGGGGGHHHHGGHHGHHHHHGGGGGGHHGGGFGGFGFHHHGHHHHHHHHHHHGGGGGHGGGGGGFGHHHHGHHHHHHBGGHFGHHFHHHGHFGHHHGG?GGDHHHHHFHHHGHHHHHHHD/CFCFHGC@?DGF
@M02034:409:000000000-BFKT7:1:2107:20906:16321 1:N:0:31
AAAGTCGAGGTGCCTAAAGTGGCAACCCATACTGTGGGTAGGGTTGGTGGTGTCGAGCTTCCTGT
+
BABABFB33A>AFGFGGGG6GGGHHHHG23A2D5G5FEEFFFCBAE2A1AEFG3B10AAG5BGB5
@M02034:409:000000000-BFKT7:1:2107:23940:16327 1:N:0:31
AAAGTCGAGGTGCCTAAAGTGGCAACCCAGACTACTCCTCCTGTTGGTGGTGTAGAGCTTCCTGTAGCCGCATGGCGTTCGTACTTAAATATGGAACTAACCATTCCAATTTTCGCTGTCTCTTATACACATCCCGAGCCCACGAGACCT
+
CCCCCFCCCCAAGGGGGGGGGGGHHHHGGHHGHHGGHHHHHGHHHHGGGGFFHHHHHHHHHHHHGHHHHGGGGGHHGGGGGGHHHHHGHHFHHEGHGHHGGHHHHHGHFHHHHHGGGGGGFFHHBHFHFHFGGBEFFDC@FHGGC?EDGF
@M02034:409:000000000-BFKT7:1:2107:11603:16329 1:N:0:31
AAAGTCGAGGTGCCTAAAGTGGCAACCCAGACTGAGGGTGGTAATGAGCTTCCTGTAGCCGCATGGCGTTCGTACTTAAATATGGAACTAACCATTCCAATTTTCGCTGTCTCTTATACACATCTCCAGCCCACGAGACCTCTCTACAT
+
A3AAAFBBBBABGGGGGGGGGDFFHGFEGEDGHHHGCGEFGGF5GHGHHHHGGHHHHHHHECAEEFHGGGFFB2BFF4BFGBGFFB3CHHFFGFGHHHFDGFFHFGFGGGHHFHHHHHHGHHGGHGGHHBFDECD??/EGHFFFFGFH<
@M02034:409:000000000-BFKT7:1:2107:6026:16331 1:N:0:31
AAAGTCGAGGTGCCTAAAGTGGCAACCCAGGCGCTTGGTGGTGTAGAGCTTCCTGTAGCCGCATGGCGTTCGTACTTAAATATGGAACTAACCATTCCAATTTTCGCTGTCTCTTATACACATCTCCGAGCCCACGAGACCTCTCTACAT
+
ABBBBFBBBBABGGGGGGGGGGGHHHHGGHGHGGGGGGGFEGGHHHGHHHHHHHHHHHHHGGEEGHHGGGGGGFFGHHHHHHHHHGHHHGFHHHHHHHHHGHHHHGGGGGHHHHHGHHHBHHHHHGFG?DGGFHGGFGGGGHHHHGHHHG
@M02034:409:000000000-BFKT7:1:2107:16447:16333 1:N:0:31
AAAGTCGAGGTGCCTAAAGTGGCAACCCAGACTAATAAGCAGGTTGGTGGTGTAGAGCTTCCTGTAGCCGCATGGCGTTCGTACTTAAATATGGAACTAACCATTCCAATTTTCGCTGTCTCTTATACACATCTCCGAGCCCACGAGACC
+
AAAAAFBBBBAAGGGGGGGGGFGGGHHGGHHGHHHHGHHHFGHCGHGEFGEFGHHFHHHGHHHHHHHGHGGGGGHHGGGGGGHHGHHHHHGHHHGFHHHHGGHHHFHHHHHHHHGGGGGFHGHHHHHHHHFHHHHHG/BDGGHGGGGGGA
@M02034:409:000000000-BFKT7:1:2107:22992:16340 1:N:0:31
AAAGTCGAGGTGCCTAAAGTGGCAACCCAGACTACGAGTAAGGTTGGTGGTGTAGAGCTTCCTGTAGCCGCATGGCGTTCGTACTTAAATATGGAACTAACCATTCCAATTTTCGCTGTCTCTTATACACATCTCCGAGCCCACGAGACC
+
AA>AADABBB>AGGFGGGGGGGEBEAFEFHFEBGGE2EABGHCGGHEE1?AFHFGBGBGHHCHBFGFFHE?CEFHECEGEEE2F?4F3GF444@@BFG?GF03GGFGB?FGGHFEEEEEGBGHFGHBHGFGHHGHFE<<CCGEFCGCD/<
@M02034:409:000000000-BFKT7:1:2107:6883:16341 1:N:0:31
AAAGTCGAGGTGCCCAAAGTGGCAACCCAGACTGAGGGTGGTGTACGGCTTCCTGTAGCCGCATGGCGTTCGTACTTAAATATGGAACTAACCATTCCAATTTTCGCTGTCTCTTATACACATCTCCGAGCCCACGAGACCTCTCTACAT
+
>1>AAF>AAAA?EFFCE1AEGBFHHHHGGCGGHHHHGG/BE/FC1F/ECGGEGHHFGHBDE@EEGHEEECFEEBEGHHHBDHFHGGFGGGHGEHB1FEBBFGHHFGCE/EGBGGGGFHFFHFGCFHBCCGCGGFC@CCEGEBFFFFFFDD
@M02034:409:000000000-BFKT7:1:2107:5596:16343 1:N:0:31
AAAGTCGAGGTGCCTAAAGTGGCAACCCAGACTCAGAAGAATGTTGGTGGTGTAGAGCTTCCTGTAGCCGCATGGCGTTCGTACTTAATTATGGAACTAACCATTCCAATTTTCGCTGTCTCTTATACACATCTCCGAGCCCACGAGAC
+
BBBBBFBBBBBBGGGGGFGGGGFFHHHGGHC2GFFEG53FFFHHHGHEF2EFFFHBDGGHFFHHH5FABEGGFGH1EE/FFFFHHHHH4@FFGH3@FHGHB1?FGFFFGHGHHFGGGA<FGHGFFFFD4CGHHGGGF/CGCFEF?//<A
@M02034:409:000000000-BFKT7:1:2107:16219:16344 1:N:0:31
AAAGTCGAGGTGCCTAAAGTGGCAACCCAGACTAATAATTCGGTTGGTGGTGTAGAGCTTCCTGTAGCCGCATGGCGTTCGTACTTAAATATGGAACTAACCATTCCAATTTTCGCTGTCTCTTATACACATCTCCGAGCCCACGAGACC
+
CCCCCFCCCBBCGGGGFGGGGGGHHHHGGHHGHHHHHHHHGGHCEGGEFEBFGHHFGHHHHHHHHHHFHGGGGGHFGGGGGFGHHHHHHHHGHGHHHHHGHHGHHHHGGHHHHHGGGGGFGFHHHHHHFHFFHHHHGCG@DFHGGGGGGC
@M02034:409:000000000-BFKT7:1:2107:24644:16346 1:N:0:31
AAAGTCGAGGTGCCTAAAGTGGCAACCCAGACTGGGCCTCATGTTGGTGGTGTAGAGCTTCCTGTAGCCGCATGGCGTTCGTACTTAAATATGGAACTAACCATTCCAATTTTCGCTGTCTCTTATACACATCTCCGAGCCCACGAGACC
+
AB@BBFAAABAAGGGFFGGGGGGGFHHFCEEGHGDHF2FGFGGGHHEEFEABGHHFFHHHH3FFFFFGHGGGGGHHGE@FEFGHHFGFFGGFHHFDFGFHHHGHHHGGFFGHHGG/EA?FHHGHHHHHGHDHBGFFD<CDGEGECDCFGF
@M02034:409:000000000-BFKT7:1:2107:17957:16346 1:N:0:31
AAAGTCGAGGTGCCTAAAGTGGCAACCCAGACTGGTTTGGATGTTGGTGGTGTAGAGCTTCCTGTAGCCGCATGGCGTTCGTACTTAAATATGGAACTAACCATTCCAATTTTCGCTGTCTCTTATACACATCTCCGAGCCCACGAGACC
+
CCCCCFCCCCBBGGGGGGGGGGGHHHHGGHHGHGHHHGGGGHHHHHGGGGGFGFHFHGHHHHHHHHGGHGFEGGHEGGGGGGFHHHHHHHHHHGDEGHHHGFFGHHGFGHHHHGGGGGAF4GGFHFHHHHHHHHGHGCGGGGHGGGFFGF
@M02034:409:000000000-BFKT7:1:2107:6644:16348 1:N:0:31
AAAGTCGAGGTGCCTAAAGTGGCAACCCAGACTAGTCAGCAGGTTGGTGGTGTAGAGCTTCCTGTAGCCGCATGGCGTTCGTACTTAAATATGGAACTAACCATTCCAATTTTCGCTGTCTCTTATACACATCTCCGAGCCCACGAGACC
+
CCCCBFCCBCBBGGGGGGGGGGGHHHHGGHHGHHGHHGHHGHHHHHGGEDEFGFHDGGFHHFHHGFHGHGGFGGHGGGGGGFFHHHHHEHGHHHEFFHHGHFFHHHHEFHHHGGGFGCFFHHFGFHHHHFHFHFGFE?DFBFFGGFGGGC
@M02034:409:000000000-BFKT7:1:2107:11422:16349 1:N:0:31
AAAGTCGAGGTGCCTAAAGTGGCAACCCAGGCTGTTGGTCGTGTAGAGCTTCCTGTAGCCGCATGGCGTTCGTACTTAAATATGGAACTAACCATTCCAATTTTCGCTGTCTCTTATACACATCTCCGAGCCCACGAGACCTCTCTACAT
+
BABBAFBBBDAAGGGGFGGGGGGHHHGGGHGHHHHHHHEHGGGFHHHHHHHHHHHHHHHFEGEGEGFGEFGGEFFGHHGHHFHHHGFHHFGHHHGHGHHGGHGHHGGGGEHGHGHHFHGFHHHGHHHGGG?CGHGD?DGGGHHHFHHHGH
@M02034:409:000000000-BFKT7:1:2107:5959:16349 1:N:0:31
AAAGTCGAGGTGCCTAAAGTGGCAACCCAGACTTGTCATAATGTTGGTGGTGTAGAGCTTCCTGTAGCCGCATGGCGTTCGTACTTAAATATGGAACTAACCATTCCAATTTTCGCTGTCTCTTATACACATCTCCGAGCCCACGAG
+
BCBBBFCCBCCBGGGGGGGGGGGHHHHGGHHGHGBHHGHHHGFHHEGAFAGGHDHBFGFGBHHHFFBEFEECGGGAEEEGGFCGHHHFGGHFHH33BGGHCC3FHFH4GGHHH4>>EFEHFHGH4FFFHEFGGHFDD/CG@FAFF/@
@M02034:409:000000000-BFKT7:1:2107:6902:16358 1:N:0:31
AAAGTCGAGGTGCCTAAAGTGGCAACCCAGACTGAGGGTGGTGTACGGCTTCCTGTAGCCGCATGGCGTTCGTACTTAAATATGGAACTAACCATTCCAATTTTCGCTGTCTCTTATACACATCTCCGAGCCCACGAGACCTCTCTACAT
+
AAABBFBA>DAAFGGGGGGEGGGHHHHGFAGGH3B322A2E2BG3GHGGGFEFHGHBGGHGG01ECCFEEFFF2FFFBDBBDGFE3FGHGGGFHHBEFBGHGGHFGGGEGHHHGHGHHF3FBCFDDGDFGGCGEGGCDGGEHHHHEHHHH
@M02034:409:000000000-BFKT7:1:2107:24723:16363 1:N:0:31
AAAGTCGAGGTGCCTAAAGTGGCAACCCAGGAGGTTGGTGGTGTAAGGCTTCCTGTAGCCGCATGGCGTTCGTACTTAAATATGGTACTAACCATTCCAATTTTCGCTGTCTCTTATCACATCTCCGAGCCCACGAGACCTCTCTACA
+
BBBBBFABBBABGGGGGGGGGGGHHHHGGGD22AEGHGEFEGGHBGHGFFHFBGHFBFB3EC0EEFFEEEFGG21EGFB@DBGFF4BB@BFFFHGHHDHHHEHHB@FEGGFHFGHHHGGHHHBFB2?/BC@FGE<>BDDF1?FGHHHH
@M02034:409:000000000-BFKT7:1:2107:26376:16366 1:N:0:31
AAAGTCGAGGTGCCTAAAGTGGCAACCCAGTCTGTTGGTCAGGTAGAGCTTCCTGTAGCCGCATGGCGTTCGTACTTAAATATGGAACTAACCATTCCAATTTTCGCTGTCTCTTATACACATCTCCGAGCCCACGAGACCTCTCTACAT
+
ABBBBFBBBBAAGFGGGGGFEGFHHGHGDGHFHHHHHHGHHHHHGHGFBHHHHHHBGF5GEEEEEG1EBEAEE?FGFFFFHHHHF3EBGFGFGEHHFBFDGGHHHGGCGGDGHHHFHFGBGHFBGDHG@F?GGEFC/CGD/GFG0FFHHF
@M02034:409:000000000-BFKT7:1:2107:15844:16368 1:N:0:31
AAAGTCGAGGTGCCTAAAGTGGCAACCCAGGATACGGGTGGTGTAGAGCTTCCTGTAGCCGCATGGCGTTCGTACTTAAATATGGAACTAACCATTCCAATTTTCGCTGTCTCTTATACACATCTCCGAGCCCACGAGACCTCTCTACAT
+
AA?1>DAA@?1>1FGFFGGEGGEGFEH?FHGHHHHGGGEGG//AFHFFGHHHHHGHHFFFEE/EEHEFACGEEBFFFFDFH2GFG11FHBFHFEHHF2B2>D2DB>EFCGHH2GGFF22BGFGCGBFACGG?F/F?/<?C/<??0FGB1<
@M02034:409:000000000-BFKT7:1:2107:26307:16370 1:N:0:31
AAAGTCGAGGTGCCTAAAGTGGCAACCCAGACTGGGGCTGGGGTTGGTGGTGTAGAGCTTCCTGTAGCCGCATGGCGTTCGTACTTAAATATGGAACTAACCATTCCAATTTTCGCTGTCTCTTATACACATGTCCGAGCCCACGAGACC
+
ABBAAFABBBAA4GGGGGFGGGGGHHHGAGHGHHGHGGGGGDGEEFGFFG1FGHHGHHHHHHHHHHHHHGGGGGHHGGGGGG2GHHBGFHFHHHBHHGGGFAGHGGHHHHHHHHGDFGGGHHHHGHGHHHHHHHHHG?DCDFEGGCFGGE
@M02034:409:000000000-BFKT7:1:2107:12101:16374 1:N:0:31
AAAGTCGAGGTGCCTAAAGTGGCAACCCAGACTAATAAGAAGGTTGGTGGTGTAGAGCTTCCTGTAGCCGCATGGCGTTCGTACTTAAATATGGAACTAACCATTCCAATTTTCGCTGTCTCTTATACACATCTCCGAGCCCACGAGACC
+
AAABAFBADD>AFGGFGGGGFGGFHGFGFHHGHHHHHHHHHHHGHGGEFGEFFGGGHHHGHHHHHFHHHGGFGGGGGEGGEFHHHHHHHHGFHHGFFHFFHFDGHFHEHHHHHGGGGGEGFGHFFGHHFFBFGGGHF@GFGGHGGGFFE<
@M02034:409:000000000-BFKT7:1:2107:23817:16377 1:N:0:31
AAAGTCGAGGTGCCTAAAGTGGCAACCCAGACTGGGGGGGGGGTTGGTGGTGTAGAGCTTCCTGTAG
+
A111A3AA?DAAAFDFGGGGGBFBCHH0FCFFFF000E?C?;?@@??BEF-;;:B/BFFFBFFF9/9
@M02034:409:000000000-BFKT7:1:2107:22745:16379 1:N:0:31
AAAGTCGAGGTGCCTAAAGTGGCAACCCAGACTAATTCTAGTGTTGGTGGTGTAGAGCTTCCTGTAGCCGCATGGCGTTCGTACTTAAATATGGAACTAACCATTCCAATTTTCGCTGTCTCTTATACACATCTCCGAGCCCACGAGACC
+
CCCCBFCCCDABGGGGGGGGGGGHHHHGGHHGHHHHHHHHHHHHHGHEFGEFHGHHHHHHHHHHFGHHHGGGGGHHGGGGGFHHHHHHHHHHHHGHHHHHHHHHHHFHHHHHHHGGGGGGHHHHHHHHHHFHHHFDE>BC?EHGGGGGGF
@M02034:409:000000000-BFKT7:1:2107:26590:16389 1:N:0:31
AAAGTCGAGGTGCCTAAAGTGGCAACCCAGACTCGTACGGATGTTGGTGGTGTAGAGCTTCCTGTAGCCGCATGGCGTTCGTACTTAAATATGGAACTAACCATTCCAATTTTCGCTGTCTCTTATACACATCTCCGAGCCCACGAGAC
+
AAABBDAA3>>AFBDGGGGGGGGFGGFFGHCFCH22A2E2A2AGHHABFE1BFFGFFHHHHEHGHHHHHGCEEGHGGDEGGGFHFFFGHHGBGE@GHHGGHFHG3FFHFGHHHHGGGGGHHHHGFHGHGHGHGBFDEC/CGGHGCCCGG
@M02034:409:000000000-BFKT7:1:2107:17049:16405 1:N:0:31
AAAGTCGAGGTGCCTAAAGTGGCAACCCAGACTCCTAA
+
BBCCBFABBCABGGGGCGGGGGGHHHHGGH2AFHHHA5
@M02034:409:000000000-BFKT7:1:2107:24382:16407 1:N:0:31
AAAGTCGAGGTGCCTAAAGTGGCAACCCAGACTTTTTTGGATGTTCGTGGTGCAGA
+
BCCCBFBCCBABGGGGGGGGGGGHHHHG22FFHH5FB2AE3BGHD51B11B133D5
@M02034:409:000000000-BFKT7:1:2107:16309:16410 1:N:0:31
AAAGTCGAGGTGCCTAAAGTGGCAACCCAGACTGTTGGTGGTCATGGTCTTCCTGTAGCCGCATGGCGTTCGTACTTAAATATGGAACTAACCATTCCAATTTTCGCTGTCTCTTATACACATCTCCGAGCCCACGAGACCTCTCTACAT
+
BCBCBFAABBBBGGGGGGGGGGGHHHHGGHHGHHHHHHGGGGHHHHHFHHHFHHHHHHHHGGEFGHHGGGGGGEFHHHHFHHHHHEGHHHHHHHHHHHHHHHHHHGGGGGHHHHHGHGHFHGHHHHHGFGGGGGGG/BDGGHHHHHHHHD
@M02034:409:000000000-BFKT7:1:2107:24628:16410 1:N:0:31
AAAGTCGAGGTGCCTAAAGTGGCAACCCAGACTGGGGGTGGTGTTGGTGGTGTAGAGCTTCCTGTAGCCGCATGGCGTTCGTACTTAAATATGGAACTAACCATTCCAATTTTCGCTGTCTCTTATACACATCCCGAGCCCACGAGACCT
+
CCCCBFBBBCABGGGGGGGGGGGHHHHGGHHGHHHHGGEFGFFHGHHEFGEFGGHGHFHHHHHHGHHGHGGGGGGFGGGGGGHGHHGHHHHGHHGHGHHFHHHHHHGGHHHHHHGGGFDHHHHHGHHHFHFHHHHGGGGFGHGGGGGGGG
@M02034:409:000000000-BFKT7:1:2107:6230:16417 1:N:0:31
AAAGTCGAGGTGCCTAAAGTGGCAACCCAGACTCAGAGTCAGGTTGGTGGTGTAGAGCTTCCTGTAGCCGCATGGCGTTCGTACTTAAATATGGAACTAACCATTCCAATTTTCGCTGTCTCTTATACACATCTCCGAGCCCACGAGA
+
A3>AADAA3D>AFGGFCGGFGEEBHHAEECHGHHHCDHF3FGFHHGG2FEAFHDGBGEFGF3GFFFHHHEC?EGHGEEGGGFFHEHF3G44FGH3@EHHFC0BBFFF4DFGHHBEEGFEFFHHHFFFGFCBCGHFGB?/B/CGEDCCG
@M02034:409:000000000-BFKT7:1:2107:13991:16420 1:N:0:31
AAAGTCGAGGTGCCTAAAGTGGCAACCCAGACTAGTACGTCGGTTGGTGGTGTAGAGCTTCCTGTAGCCGCATGGCGTTCGTACTTAAATATGGAACTAACCATTCCAATTTTCGCTGTCTCTTATACACATCTCCGAGCCCACGAGACC
+
BBBBBFBBB2AAFGGGGEFGGGGHGFHGGHHGHHHHHHGHHGGEFGGFGGFAFFHEGHHHHGHHHHGFHGGGFGHHGGGGEGFHHGBFFGGFGHHFGHHGFAGHHHGHHHHGH4EEGGEFFHHHHHHFGF1FFGHHG/B@/FGF<@CEGG
@M02034:409:000000000-BFKT7:1:2107:10872:16421 1:N:0:31
AAAGTCGAGGTGCCTAAAGTGGCAACCCAGACTAATAATGTGGTTGGTGGTGTAGAGCTTCCTGTAGCCGCATGGCGTTCGTACTTAAATATGGAACTAACCATTCCAATTTTCGCTGTCTCTATACACATCTCCGAGCCCACGAGACCT
+
BCBCBFCCCCABGGGGGGGGGGGHHHHGGHCGHEDG55FH55FGAE2BAAEFA3FBEADG5GHGFAF5BEE0BEE1EEEFAE2?FGHF3GHEGG33FGHFC03FD4GBBGFHG4EEEEE3BGFFHBGDGBFHFFGGGG/>CCA@/CACFH
@M02034:409:000000000-BFKT7:1:2107:10021:16427 1:N:0:31
AAAGTCGAGGTGCCTAAAGTGGCAACCCAGACGAAGGCTGGTGGTGTAGAGCTTCCTGTAGCCGCAT
+
CCCCCFCCCCBCGGGFGGGGGGGHHHHGGHHG222B22AFAFHDGGA3F5B5FA5BA5G5FG3E0>E
@M02034:409:000000000-BFKT7:1:2107:6248:16430 1:N:0:31
AAAGTCGAGGTGCCTAAAGTGGCAACCCAGACTCAGAGTCAGGTTGGTGGTGTAGAGCTTCCTGTAGCCGCATGGCGTTCGTACTTAAATATGGAACTAACCATTCCAATTTTCGCTGTCTCTTATACACATCTCCGAGCCCACGAGACC
+
CBCCCFCCCBCBGGGGGGGGGGGGHHHGGHHGHHHHHHHHHHHHHHGGGGGGHHHHHHHHHHHHHHHHGGGGGGHHGGGGGGHHHHHHFGHHHGHHGHGHHHHHHHHGHHHHHHGGGGGGHGHHHHGFHGHHHHGGG/DGGEHGGCCDGE
@M02034:409:000000000-BFKT7:1:2107:17212:16433 1:N:0:31
AAAGTCGAGGTGCCTAAAGTGGCAACCCAGACTAGTACGCAGGTTGGTGGTGTAGAGCTTCCTGTAGCCGCATGGCGTTCGTACTTAAATATGGAACTAACCATTCCAATTTTCGCTGTCTCTTATACACATCTCCGAGCCCACGAGACC
+
ABBCAFCCCCCCGGGGGGGGGGGHHHHGGHHGHHHHHHGGGGGFGHGGGGGGHHHHHHHHHHHHHHHHHGGGGGHHGGGGGGHHHHHHHHHHHHHHHHHGHHGHHHGHHHHHHHGGGGGGHHHHHHHHFFFHHHHGFCFGGGHGGGGGFE
@M02034:409:000000000-BFKT7:1:2107:26292:16445 1:N:0:31
AAAGTCGAGGTGCCTAAAGTGGCAACCCAGACTTCTGCTCCTGTTGGTGGTGTAGAGCTTCCTGTAGCCGCATGGCGTTCGTACTTAAATATGGAACTAACCATTCCAATTTTCGCTGTCTCTTATACACATCTCCGAGCCCACGAGACC
+
AAAAAF?ADBAAFGGGGGGGGGGHGHHGGHHGHHHHHHHHHHHHGGHEFGEFGHHFHFHHHHHHGHGGHGGGGGHHGFGGGGGHHHFGFGGFHHFFGGGFHAFFHHHHHGHGHHGGGGEFGFHHBGGHGHFHHHHEE/CCCGFGFFFDGE
@M02034:409:000000000-BFKT7:1:2107:8635:16445 1:N:0:31
AAAGTCGAGGTGCCTAAAGTGGCAACCCAGACTGCTTGTACGGTTGGTGGTGTAGAGCTTCCTGTAGCCGCATGGCGTTCGTACTTAAATATGGAACTAACCATTCCAATTTTCGCTGTCTCTTATACACATCTCCGAGCCCACGAGACC
+
DDDDDFCCCCBBGGGGGGGGGGGHHHHGGHHGHHHHHHHGGHGHGGGEFGEFHFHHHHHHHHHHHHHHHGGGGGHGGGGGGGHHHHHHHHHHHHEFFHHHHHGHGHHHHHHHHHGGGGGFHHHHHHHHHHBHCGHHGGGGGGHGGGGGGF
@M02034:409:000000000-BFKT7:1:2107:4616:16453 1:N:0:31
AAAGTCGAGGTGCCTAAAGTGGCAACCCAGACTGTTGGTGGTCTGTCTCTTCCTGTAGCCGCATGGCGTTCGTACTTAAATATGGAACTAACCATTCCAATTTTCGCTGTCTCTTATACACATCTCCGAGCCCACGAGACCTCTCTACAT
+
BBABBFBBDBABGGGGGGGGGGGGHHHGGHHDHFGGHHGGGGHHGGFGHHHHHHHHHHHHGGGFGHFGEFGEEGEGHHHHHHGHHGHHHHHHHHHHGHHHHHHHHGGGGGHHHHGBHFHFFBFFGH3E/<CGAA/B<<CDFHFHHHHGGD
@M02034:409:000000000-BFKT7:1:2107:15209:16464 1:N:0:31
AAAGTCGAGGTGCCTAAAGTGGCAACCCAGACTGGGGGTCATGTTGGTGGTGTAGAGCTTCCTGTAGCCGCATGGCGTTCGTACTTAAATATGGAACTAACCATTCCAATTTTCGCTGTCTCTTATACACATCTCCGAGCCCACGAGACC
+
BBBBBFBBDDAAGGGGGGGGGGGHHHHGGHHGHHHHGGGGHHHHHHHGFFEFGHHGHHHHHHHHHHHHHGGGGGHHGGGGGGGHHHHHHHGHHHHHGHGHHGHHHHHHHHHHHEGGGGGGGHHHFHHHGBGHFGHGD@CCGGHGGGGGGF
@M02034:409:000000000-BFKT7:1:2107:7849:16470 1:N:0:31
AAAGTCGAGGTGCCTAAAGTGGCAACCCAGACTCATAAGCAGGTTGGTGGTGTAGAGCTTCCTGTAGCCGCATGGCGTTCGTACTTAAATATGGAACTAACCATTCCAATTTTCGCTGTCTCTATACACATCTCCGAGCCCACGAGACCT
+
BABABFBBBBAAFFGGBDGGGGGHFHHGGGHGHHHHHHCHHHHHHHGEGGDGHFGGGFHHHHHGFBGGHEGGGGHHGGGGGGHHHHHGHHFHHHFFFGFHFHFHHFFFHHHHHHGGGGEFHGHHHHHHGFGHHGHGGGGGFHFGGG//FH
@M02034:409:000000000-BFKT7:1:2107:17760:16471 1:N:0:31
AAAGTCGAGGTGCCTAAAGTGGCAACCCAGACTTGTAATTCTGTTGGTGGTGTAGAGCTTCCTGTAGCCGCATGGCGTTCGTACTTAAATATGGAACTAACCATTCCAATTTTCGCTGTCTCTTATACACATCTCCGAGCCCACGAGACC
+
BABCAFCCCBBAGGGGGGGGGGGHHHHGGHHGHHHHGHHHHHHGHHHGFGEFCHHHFGHHHHHHHHHHHGGGGGHHGGGGGGHHHHHHHHHHHHHGHHGGHHHHHHHHHHHHHFGGGGFHHHHHHHFHFHHHHHHHCBGGGGHGGGGGGC
@M02034:409:000000000-BFKT7:1:2107:6018:16473 1:N:0:31
AAAGTCGAGGTGCCTAAAGTGGCAACCCAGAAGGAGGGTGGTGTAGAGCTTCCTGTAGCCGCATGGCGTTCGTACTTAAATATGGAACTAACCATTCCAATTTTCGCTGTCTCTTATACACATCTCCGAGCCCACGAGACCTCTCTACAT
+
BBBBAFAADDABGGGGGGGGGGGGHHHGGHHHGGHHGGBFFAFGFHFHFFHFHHGGBFEBEF?EEHFGEEGE?BFHHHHHHEHHH3GHHFHHHHHHHHHFFHHHHGGGGGGHFHHHHHGFHFGFHDGGGCGFGGGGGDAEGHHHHHHHHF
@M02034:409:000000000-BFKT7:1:2107:6849:16473 1:N:0:31
AAAGTCGAGGTGCCTAAAGTGGCAACCCAGAAGGATGGTGGTGTAGAGCTTCCTGTAGCCGCATGGCGTTCGTACTTAAATATGGAACTAACCATTCCAATTTTCGCTGTCTCTTATACACATCTCCGAGCCCACGAGACCTCTCTACAT
+
CBCCBFCCCCBBGGGGGGGGGGGHHHHGGGHH3GAGHGGGGG2AAGHHHHHHHHHHHHHHGFFGGHHGEGGGGHHHHHHHHHHHHGGHHHHHHHHHHHGHHHHHHGGGGGHHHHHHHHHHHGHHHHHGGGGGGHGG/CGGFFFHHFEHHG
@M02034:409:000000000-BFKT7:1:2107:17776:16477 1:N:0:31
AAAGTCGAGGTGCCTAAAGTGGCAACCCAGACTTGTAATTCTGTTGGTGGTGTAGAGCTTCCTGTAGCCGCATGGCGTTCGTACTTAAATATGGAACTAACCATTCCAATTTTCGCTGTCTCTTATACACATCTCCGAGCCCACGAGACC
+
BAABBF@A3DAAGGGDFGGGGGFGHGGFGHFGHHHGHHHHHHGHGHHGGGEFGGHHHFHHHHHHHHGHHGGGGGHHGGGGGGHHHHHGHHFHHGHHHHHGHHHGHHHHHHHHGF?GGGGFHHHHGHGHGGEHFFHHA<@CCGE//BDGDE
@M02034:409:000000000-BFKT7:1:2107:14594:16479 1:N:0:31
AAAGTCGAGGTGCCTAAAGTGGCAACCCAGACTCAGCAGAGGGTTGGTGGTGTAGAGCTTCCTGTAGCCGCATGGCGTTCGTACTTAAATATGGAACTAACCATTCCAATTTTCGCTGTCTCTTATACACATCTCCGAGCCCACGAGACC
+
BBBCBFCCCCBBGGGGGGGGGGGHHGHGGHHGHHHHHHHHHGGEGGGEFGEFGGHHHHHHHHHFGHHHHGGGGGHHGGGGGGHHHHHHHHGHHHHHHHHHHGHHHHGHHHHHHHGGGGGHHHHHHHHHGFFHHGFFEBFGGGHGGGGGFF
@M02034:409:000000000-BFKT7:1:2107:12403:16480 1:N:0:31
AAAGTCGAGGTGCCTAAAGTGGCAACCCAGACTTGTAAGGGTGTTGGTGGTGTAGAGCTTCTTGTAGCCGCATGGCGTTCGTACTTAAATATGGAACTAACCATTCCAATTTTCGCTGTCTTTATACACATCTCCGAGCCCACGAGACCT
+
BAABBFABCBAAGGGGGFGGGGGHGGHGGHHGHHHHHHHHHGFFGHHEGGEFEGGGHHHHGGHHGHHHHGGCGGHHFGGGGGHHHHHHHHGGHHGFFHFGGHEGHHFGHHGHHGGGGGGGHHHFFGFHFBHGHDDDCGGGGCFCFFGGGG
@M02034:409:000000000-BFKT7:1:2107:2497:16481 1:N:0:31
AAAGTCGAGGTGCCTAAAGTGGCAACCCAGACTAAGAATAATGTTGGTGGTGTAGAGCTTCCTGTAGCCGCATGGCGTTCGTTCTTAAATATGGAACTAACCATTCCAATTTTCGCT
+
AAAABFBAD?>AGGFFBFGGGFGCHHHGGHHGH3FFBFFD55FF5A2EF?EFG3D55DFG5GGGD5F5DFCEEFHAEGC1FA3?FFG43BEDD333@FFB313B??BB?EGHHD@/?
@M02034:409:000000000-BFKT7:1:2107:21495:16481 1:N:0:31
AAAGTCGAGGTGCCTAAAGTGGCAACCCAGAGGGCTGGTGGTGTAGAGCTTCCTGTAGCCGCATGGCGTTCGTACTTAAATATGGAACTAACCATTCCAATTTTCGCTGTCTCTTATACACATCTCCGAGCCCACGAGACCTCTCTACA
+
AABABDABBBAAGGGGGGGGGDFGGHHGD2FE2EEGGDFGDAAFF555BFAAFDGHDBFFEGA1FAHGB>FGGFFFDFHHFGHHFDFHHEEHHGHHHF44BBFGGEGE/??FEGG4GEF?GBGHHFFF//@DEFFGGCDG/?GDHHHFH
@M02034:409:000000000-BFKT7:1:2107:6239:16484 1:N:0:31
AAAGTCGAGGTGCCTAAAGTGGCAACCCAGACTCAGACGCATGTTGGTGGTGTAGAGCTTCCTGTAGCCGCATGGCGTTCGTACTTAAATATGGAACTAACCATTCCAATTTTCGCTGTCTCTTATAC
+
CCCBCFBCDBBCGGGGGGGGGGGHHHHGGGHGHHHFE3E22BEGHHHGGGEFFHHHHHHHHHHHHHHHHGGGGGHHGGGGGGHGHHHHHGGHHHFFFHGHHHHHHHGHHHHHHHGGGGGGH3FD3F3?
@M02034:409:000000000-BFKT7:1:2107:7861:16487 1:N:0:31
AAAGTCGAGGTGCCTAAAGTGGCAACCCAGACTCATAAGCAGGTTGGTGGTGTAGAGCTTCCTGTAGCCGCATGGCGTTCGTACTTAAATATGGAACTAACCATTCCAATTTTCGCTGTCTCTATACACATCTCCGAGCCCACGAGACCT
+
CCCCCFCCDBABGGGGGGGGGGGHHHHGGHHGHHHFHHHHHHGHHHGGGEEFGGHGHHHHHGHHGHHHHGGGGGHGCEGFGFGHHHHGHHHFHBBGHHHHHHHHHHHFHHHHHFGAGAEDDHHDHHFDGDHHHHGFDGCGGHGGGGGGFH
@M02034:409:000000000-BFKT7:1:2107:12388:16489 1:N:0:31
AAAGTCGAGGTGCCTAAAGTGGCAACCCAGACTTGTAAGGGTGTTGGTGGTGTAGAGCTTCTTGTAGCCGCATGGCGTTCGTACTTAAATATGGAACTAACCATTCCAATTTTCGCTGTCTTTATACACATCTCCGAGCCC
+
CCCCCFBCCCCCGGGGGGGGGGGHHHHGGHHGHBGHD5DFH2BEFHHGGGFFHHHGHHHHHFHHHHHHHGGFGGHHGGGGGGHHHHGHHHHHHHHHGHGHHHHHHHHHHHHHHHGGGGGHH4G443BFG2F?D3B?/</BG
@M02034:409:000000000-BFKT7:1:2107:26728:16491 1:N:0:31
AAAGTCGAGGTGCCTAAAGTGGCAACCCAGACTAATAAG
+
BCCCAFBBCBCBGGGGGFGGGGGHHHHGGHHGH33F555
@M02034:409:000000000-BFKT7:1:2107:15253:16492 1:N:0:31
AAAGTCGAGGTGCCTAAAGTGGCAACCCAGAGTAAGGGTGGTGTAGAGCTTCCTGTAGCCGCATGGCGTTCGTACTTAAATATGGAACTAACCATTCCAATTTTCGCTGTCTCTTATACACATCTCCGAGCCCACGAGACCTCTCTACAT
+
BABBBBBBB2ABGGGGGGGGGGG4GGHGGHHHHFHGHHFFEGGHHHHHHHHHHHFHHHEGFGEFFGEEGGGFAGFHHHGHHHHHHFFHHHHHHFGHGGFFGHHHHGEGGGHHHGGBGHHEGBCEHFFG/C?C/G/<@CFDCGCFCGDDHG
@M02034:409:000000000-BFKT7:1:2107:14609:16493 1:N:0:31
AAAGTCGAGGTGCCTAAAGTGGCAACCCAGACTGAGAATAAGGTTGGTGGTGTAGAGCTTCCTGTAGCCGCATGGCGTTCGTACTTAAATATGGAACTAACCATTCCAATTTTCGCTGTCCTTATACACATCTCCGAGCCCACGAGACCT
+
BBBBBFBBBBABGGGGGGGGGGGHGHHGGHHGHHGGHHHHDGHFGCFEFGEFHHHHHHHHHHHHHHHHHFGGGGHHGGGGGGHHHHHHHHHHHHFHFGFGHGHHHHGHHHHHHHGGGGGGHGHGHHGHEGHFGFFF?DCCEHEGCFFDFG
@M02034:409:000000000-BFKT7:1:2107:12331:16494 1:N:0:31
AAAGTCGAGGTGCCTAAAGTGGCAACCCAGAGGGTTGGTGGTGTGGAGCTTCCTGTAGCCGCATGGCGTTCGTACTTAAATATGGAACTAACCATTCCAATTTTCGCTGTCTCTTATACACATCTCCGAGCCCACGAGACCTCTCTACAT
+
CCCCCFCCCCCBGGGGGGGGGGGGHHHGGHHHGGGHGGEFGGGHEEHHHHHHHHHGHHHHEEEEFHHGFGGGEFGGHHGHHFHHHFHHHHHHHHHHHHHHHHHHHGGGGGGHHHHHHHHHHHGHHGGGGGGGGHFFDGGGGHHHHHHHHF
@M02034:409:000000000-BFKT7:1:2107:12314:16495 1:N:0:31
AAAGTCGAGGTGCCTAAAGTGGCAACCCAGAGGGTTGGTGGTGTGGAGCTTCCTGTAGCCGCATGGCGTTCGTACTTAAATATGGAACTAACCATTCCAATTTTCGCTGTCTCTTATACACATCTCCGAGCCCACGAGACCTCTCTACAT
+
AA?A1DAAD1>1AFFGGFGGGGGHFCGFG0C0FC0BEGGGGGGHAEBF0GHHHHEGHFHHFEGFGHGGEEFGEGCGHG11FDGFH1FBGBGHHGHHHG2BFGHHFE?A?AGGFGHFHFHFFFFFHFEC/B?CF/CC//<AFGFH0<GHHG
@M02034:409:000000000-BFKT7:1:2107:2486:16497 1:N:0:31
AAAGTCGAGGTGCCTAAAGTGGCAACCCAGACT
+
AAABAFBBBBBBGGGGGGGGGGGHHHHGGHGGH
@M02034:409:000000000-BFKT7:1:2107:14853:16502 1:N:0:31
AAAGTCGAGGTGCCTAAAGTGGCAACCCAGACTATGAATCATGTTGGTGGTGTAGAGCTTCCTGTAGCCGCATGGCGTTCGTACTTAAATATGGAACTAACCATTCCAATTTTCGCTGTCTCTTATACACATCTCCGAGCCCACGAGACC
+
AABCAFBCCCCCGGGGGGGGGGGHHHHGGHHGHHHHHHHHHHHGHHHEFGEGGHHHHHHHHHHHHHHGHGGGGGHGGGGGGGHHHHHHHHHHHHHFHHHGHHEGHHGHHHHHHBEGGGGGHHHHHHGFHHFHFGHFEDGGGGHGGGGGGF
@M02034:409:000000000-BFKT7:1:2107:11601:16504 1:N:0:31
AAAGTCGAGGTGCCTAAAGTGGCAACCCAGACTAATAATAATGTTGGTGGTGTAGAGCTTCCTGTAGCCGCATGGCGTTCGTACTTAAATATGGAACTAACCATTCCAATTTTCGCTGTCTCTTATACACATCTCCGAGCCCACGAGACC
+
ABABCFBCBCAAGGGGGGGGGGGHHHHGGHHGHHHHGHHHHHHHHHHDFGGFEDGGHGHGHHHHHHHHHGGGGGHHGGGGGGHHHHHGHHHHGHHHFHHHHHHHHHHHHHFHH4@FGGEHHHHHFHHHHFHFHHGHG/@CGGHGGGGGGA
@M02034:409:000000000-BFKT7:1:2107:26504:16511 1:N:0:31
AAAGTCGAGGTGCCTAAAGTGGCAACCCAGACTGTTAATGGGGTAGAGCTTCCTGA
+
CCCCCFCCBBABGGGGGGGGGGGHHHHGGHHGHB35D5D55BEE2F5B53B535B5
@M02034:409:000000000-BFKT7:1:2107:23740:16515 1:N:0:31
AAAGTCGAGGTGCCTAAAGTGGCAACCCAGACTTTTCCTACTGTTGGTGGTGTAGAGCTTCCTGTAGCCGCATGGCGTTCGTACTTAAATATGGAACTAACCATTCCAATTTTCGCTGTCTCTTATACACATCTCCGAGCCCACGAGACC
+
AAABAFBABDABGGGGGGGFGGGHHHHGGHHGHHHHHHHHHHHGHHHGGGEFGHHFGHHGHHHFGHHHHGGGGGHHGGGGGFGHHHHFHHHHHHHHHHHHHHHHHGHHHGHHHHGGGGGHHGHHFHHHHHGHFHGFDBDGGGHGG?DGGE
@M02034:409:000000000-BFKT7:1:2107:19884:16521 1:N:0:31
AAAGTCGAGGTGCCTAAAGTGGCAACCCAGAATGTTGGTGGTGTAAATCTTCCTGTAGCCGCATGGCGTTCGTACTTAAATATGGAACTAACCATTCCAATTTTCGCTGTCTCTTATACACATCTCCGAGCCCACGAGACCTCTCTACAT
+
BBCCBFCCCCCCGGGGGGGGGGGHHHHGGHHHHGHHHHGGGGGHHHHHHHHHHHHHHGHHGGGGGHHGEGGGGHHHHHHHHHHHGGFFFHHHHHHHHHHHHHHHHGGGGGGGHHHHHHHFHHGHHHHGCFGGGHGG/BDAFGHHHGGHHD
@M02034:409:000000000-BFKT7:1:2107:5858:16525 1:N:0:31
AAAGTCGAGGTGCCTAAAGTGGCAACCCAGACTGGTTCTGTGGTTGGTGGTGTAGAGCTTCCTGTAGCCGCATGGCGTTCGTACTTAAATATGGAACTAACCATTCCAATTTTCGCTGTCTCTATACACATCTCCGAGCCCACGAGACCT
+
ABCC>DABBCAAGGGGGGGGFGGHHHHGGHHGHHHHHFGHFGHHGGGGGGEFGFHFHFHHFHHHFHHHHFGFGGHFGFGGGGGHHHHHHGHHGHFFHHHGFFDGFFHFHHHHHHGGGGGHHGFDHGFGFDHHHHHG?DGGGHGGCGGGGH
@M02034:409:000000000-BFKT7:1:2107:29053:16536 1:N:0:31
AAAGTCGAGGTGCCTAAAGTGGCAACCCAGACTGTTGGTCCTCCTGAGCTTCCTGTAGCCGCATGGCGTTCGTACTTAAATATGGTACTAACCATTCCAATTTTCGCTGTCTCTTATACACATCTCCGAGCCCACGAGACCTCTCTACAT
+
CCCCCFCCBBABGGGGGGGGGGGHHHHGGHHGHGFHFAEHHHGHHHGHFFHGFDGFDE5ABE0EFFBE1>F>E2?FGFB3FFGGG4B4B4B3?FBGG4FFFEHH4>EAEGBG?FFGH?4DCBF3B33EEB//??F@/<?CFGFHBDFGFF
@M02034:409:000000000-BFKT7:1:2107:19882:16538 1:N:0:31
AAAGTCGAGGTGCCTAAAGTGGCAACCCAGAATGTTGGTGGTGTAAATCTTCCTGTAGCCGCATGGCGTTCGTACTTAAATATGGAACTAACCATTCCAATTTTCGCTGTCTCTTATACACATCTCCGAGCCCACGAGACCTCTCTACAT
+
AAAAAFBBBBABGGGGGFGFGGGHFFGGGHHHHHHHHHEGGGGHGHHHHHGHHHHHHHHGGGGGGHHGGGGFEFGGHHGHHBHHHB@FFFCHHHHHGFHFGGGHHGGGGGHGHFHHHHGGGFHHHGFD/CGGGFGCCGFDGFHGEHHHHF
@M02034:409:000000000-BFKT7:1:2107:15228:16543 1:N:0:31
AAAGTCGAGGTGCCTAAAGTGGCAACCCAGACTCAGCCGACTGTTGGTGGTGTAGAGCTTCCTGTAGCCGCATGGCGTTCGTACTTAAATATGGAACTAACCATTCCAATTTTCGCTGTCTCTTATACACATTCCGAGCCCACGAGACCT
+
?AAABFABDB>AFGGGFGGGGFGCFHHEFHGFHHHHHHGFGGGHHGHGGFAFGHGEHHHHHFGDBFGHHGGGGGHHGECGFFGHEFHHHGEFHGFEHHHFHHFFHHHGGFGHHGGGGGDDHGHFGHHHHHGCGGFHDCCC/GFGGGGDGH
@M02034:409:000000000-BFKT7:1:2107:25921:16548 1:N:0:31
AAAGTCGAGGTGCCTAAAGTGGCAACCCAGACTAATAAGCAGGTTGGTGGTGTAGAGCTTCCTGTAGCCGCATGGCGTTCGTACTTAAATATGGAACTAACCATTCCAATTTTCGCTGTCTCTTATACACATCTCCGAGCCCACGAGACC
+
A?A>AFABDBAAGFGGGGGGGFGFGHHGFHHGHHHFGFEFHHDHHHGAFE1FGBF5FADGHFHFFHFDFEE?EEHFEEEFF>FGEHHGHHFHHFDGHFFGGGHHHHHFFHHHHFEEEEE3BGGFEEHFH111FFGFD/DGGFGCGGGG/<
@M02034:409:000000000-BFKT7:1:2107:20684:16549 1:N:0:31
AAAGTCGAGGTGCCTAAAGTGGCAACCCAGACTCGGGGTGGTGTACTTCTTCCTGTAGCCGCATGGCGTTCGTACTTAAATATGGAACTAACCATTCCAATTTTCGCTGTCTCTTATACACATCTCCGAGCCCACGAGACCTCTCTACAT
+
BBBBBFBABBBAGGGGGGGGGFGGFHHGGFFGHHGFGGFGGFFHGFHHHGHHHHGGGHHFGFEFGHHGGGGGEFGGHHFHHGHHG@GHHHEHHHHEHHHHHHHHHGGGGGHHHHHHHHHHHHGHHHHGCFGGGHGG/CFGGHHHHHHHHH
@M02034:409:000000000-BFKT7:1:2107:2626:16551 1:N:0:31
AAAGTCGAGGTGCCTAAAGTGGCAACCCAGACTCTTAATCAGGTTGGTGGTGTAGAGCTTCCTGTAGCCGCATGGCGTTCGTACTTAAATATGGAACTAACCATTCCAATTTTCGCTGTCTCTTATACACATCTCCGAGCCCACGAGAC
+
CCCCCFCCDDABGGGGGGGGGGGHHHHGGHHGHHHHHBGHBGGGGHGFFGEGHHGGGFHHHGHHHHHHHGGGGGHHGGGGGGFHHHHHHHHHHHGHGHGHHGHHHHGHHHHHHFGGGGGHHHHHHHGHFGHHHHHFE/BDGGHGGCGGG
@M02034:409:000000000-BFKT7:1:2107:29464:16551 1:N:0:31
AAAGTCGAGGTGCCTAAAGTGGCAACCCAGACTCAGGCTAATGTTGGTGGTGTAGAGCTTCCTGGAGCCGCATGGCGTTCGTACTTAAATATGGAACTAACCATTCCAATTTTCGCTGTCTCTTATACACATCTC
+
BBBBBFBBD>AAGGGG4FGGFGGHHHHGGHHGHCFHC32A3DFG5F22AEFFGFF5A5EG5BEF32B2AEE>E>?1??/B?EFC?GF33FF@BD33FGFF303BF4FE4BFGHEE/?E<BFGFGFGHDFCFHF1B
@M02034:409:000000000-BFKT7:1:2107:28054:16554 1:N:0:31
AAAGTCGAGGTGCCTAAAGTGGCAACCCAGACTAGTACGAGTGTTGGTGGTGTAGAGCTTCCTGTAGCCGCATGGCGTTCGTACTTAAATATGGAACTAACCATTCCAATTTTCGCTGTCTCTTATACACATCTCCGAGCCCACGAGACC
+
AAAAAFABDBAAFGGGGGGGGGEFFGCEFHHGHHHHHFFGGEGGGHHBFGAFFFGFGGHHHFGHFFG5FFCEEGHCEEGEEFFHHHHGHHGHHHHFHHGGFEFEDEGEDGHHHFEEGGEGHHGHGHHHFFFGCGGFE?F?CGGGGGGGGC
@M02034:409:000000000-BFKT7:1:2107:17098:16559 1:N:0:31
AAAGTCGAGGTGCCTAAAGTGGCAACCCAGACTGGGGGGGGGGTTGGTGGTGTAGAGCTTCCTGTAGCCGCATGGCGTTCGTACTTAAATATGGAACTAATCATTCCAATTTTCGCTGTCTCTTATACACATCTCCG
+
BBBBBFBADDAAGGGGGGGGGGGHHHHGAGHAFG2EF2/<D;DFFF-AEDFAA/BBB99/9BFFF/FFFDB-A;A?-:BEA:.9AFFBBBFFFE//BFFFF//;F/B9BBFFFB=DDDDFFFFF;BFFF9/BFFF/D
@M02034:409:000000000-BFKT7:1:2107:28299:16562 1:N:0:31
AAAGTCGAGGTGCCTAAAGTGGCAACCCAGGTTGTTTTGGGTGTAGAGCTTCCTGTAGCCGCATGGCGTTCGTACTTAAATATGGAACTAACCATTCCAATTTTCGCTGTCTCTTATACACATCTCCGAGCCCACGAGACCTCTCTACAT
+
A>AA>FAABDBAGGGGGGGGGGGGHHHGGHGHHHGHHHHGGGGGHHHHHHHHHHHHHHHHFAEEGHGFEGGGGHHGHHHHHHHHHFGHGHHHGHHHHHFGHHHHGGEGGGHHHHHHHFHGHGGHHFHG/BDGGHGG@FGCFHHHHH1GG?
@M02034:409:000000000-BFKT7:1:2107:17116:16563 1:N:0:31
AAAGTCGAGGTGCCTAAAGTGGCAACCCAGACTGGGGTGGGGGTTGGTGGTGTAGAGCTTCCTGTAGCCGCATGGCGTTCGTACTTAAATATGGAACTAATCATTCCAATTTTCGCTGTCTCTTATACACATCTCCGAGCCCACGAGACC
+
BCCBBFBBCCAAGGGGGGGGGGFHHHHGGHHGHHHHGAEEGGGGGGGFGGEFGHHHHHHHHHHHHHHHHGGGGGHHGGGGGFHHHHBFGHGHHHGHHHHHHHHHHHGHHHHHHHGGGGGFHHHHFHHFGHFHGGHHGAGGGGGGGGGGGE
@M02034:409:000000000-BFKT7:1:2107:18790:16567 1:N:0:31
AAAGTCGAGGTGCCTAAAGTGGCAACCCAGACTGGGGGGGGGGTTGGTGGTGTAG
+
AAAAAFAA?A1>CGGGGDGEGBACFHCCGAAFEHHEGCGG@?<9@@@B?AAA-9:
@M02034:409:000000000-BFKT7:1:2107:29343:16569 1:N:0:31
AAAGTCGAGGTGCCTAAAGTGGCAACCCAGACTGTGTGTGGGGTTGGTGGTGTAGAGCTTCCTGTAGCCGCATGGCGTTCGTACTTAAATATGGAACTA
+
>1>A1BAA@?11B1BB1B1BFG0GFFCECHHGHH1F2FBBEEE/EEEFA/EFFGGDDDBAGHHFFDF21EEEGGHA/EEG/EGHE@FG1>BFDBD1FHB
@M02034:409:000000000-BFKT7:1:2107:15563:16574 1:N:0:31
AAAGTCGAGGTGCCTAAAGTGGCAACCCAGACTGGGACGGCTGTTGGTGGTGTAGAGCTTCCTGTAGCCGCATGGCGTTCGTACTTAAATATGGAACTAACCATTCCAATTTTCGCTGTCTCTTATACACATCTCCGAGCCCACGAGACC
+
CCCCCFCCCCBBGGGGGGGGGGGHHHHGGHHGHHHHHHGGGGGHGHHFGGEFHHHHHHHHHHHHHHHHHGGGGGHHGGGGGGGHHHHHHHGHHHHHFHHHHHHHFHFHHHHHHFGGGGEHHHHHHHGHHHHHHHHHD>@AGGGGGGGGGF
@M02034:409:000000000-BFKT7:1:2107:28288:16577 1:N:0:31
AAAGTCGAGGTGCCTAAAGTGGCAACCCAGGTTGTTTTGGGTGTAGAGCTTCCTGTAGCCGCATGGCGTTCGTACTTAAATATGGAACTAACCATTCCAATTTTCGCTGTCTCTTATACACATCTCCGAGCCCACGAGACCTCTCTACAT
+
A?AAADAA>DA1FGGGGGGGGGGHHHFGFHGF1FGGE0FEGEEGHGGHHHHHHHHHHHHGGCEEEHHGEGGGEFGGHHGGHHGGH1FBBEGHHHGHGHB2FGFHHGGGGGHHHHHFGFFGHHHGHFHG/BCGGHGGCCGG/1CFF1?1<?
@M02034:409:000000000-BFKT7:1:2107:29331:16584 1:N:0:31
AAAGTCGAGGTGCCTAAAGTGGCAACCCAGACT
+
AAAABFABDBAAFGGGGGGGGBFFGGHFFEFGH
@M02034:409:000000000-BFKT7:1:2107:19232:16594 1:N:0:31
AAAGTCGAGGTGCCTAAAGTGGCAACCCAGACTCAGAATAAGGTTGGTGGTGTAGAGCTTCCTGTAGCCGCATGGCGTTCGTACTTAAATATGGAACTAACCATTCCAATTTTCGCTGTCTCTTATACACATCTCCGAGCCCACGAGACC
+
B?AABFBBBBAAGGGGGGGFGGGGHHHGGHHGHCHFH5D55BGGGHGEEEEFGFHFHEHHHFHHHGHHHGGCEGHGGEGGGEGHHHHHHEFGHGGHHHHHHHHGHHHHHHHHHHGAGGEHGGHHHHHHFGGHHHGHB>BCGGHGGGGGGF
@M02034:409:000000000-BFKT7:1:2107:19469:16599 1:N:0:31
AAAGTCGAGGTGCCTAAAGTGGCAACCCAGACTAGGGGTGGTGTAAATCTTCCTGTAGCCGCATGGCGTTCGTACTTAAATATGGTACTAACCATTCCAATTTTCGCTGTCTCTTATACACATCTCCGAGCCCTCGAGACCTCTCTA
+
CBBCCFCCCCCCGGGGGGGGGGGHHHHGGHHGHFHHHCGGGEGHBFEGFHHGFHHGA5F3AE0EEF?E>EFGF21FFB3@F@G434B4F4F31FFGH4GB?BFH4/?EEEEG4FH4F??4B3B2B3DEDC?/F2?B/CGFGBC<0FF
@M02034:409:000000000-BFKT7:1:2107:15370:16602 1:N:0:31
AAAGTCGAGGTGCCTAAAGTGGCAACCCAGACTAATGGTGGTAAGGAGCTTCCTGTAGCCGCATGGCGTTCGTACTTAAATATGGAACTAACCATTCCAATTTTCGCTGTCTCTTATACACATCTCCGAGCCCACGAGACCTCTCTACAT
+
CBCCCFCCCCAAGGGGBGGFGGGHHHHGGHHGHHHHHGHHGGHHHHGHHHHHHHHHHHHHFGFGGHHGFGGGFGGHHHHHHHHHHGHHHHHHHHHHHHHHHHHHHGGGGGEFHHHEHHHHHHHHHGHGFGGGGHGGCG?DGHHHHHFFGG
@M02034:409:000000000-BFKT7:1:2107:11249:16602 1:N:0:31
AAAGTCGAGGTGCCTAAAGTGGCAACCCAGACTGTTTCTGGTCCTGAGCTTCCTGTAGCCGCATGGCGTTCGTACTTAAATATGGAACTAACCATTCCAATTTTCGCTGTCTCTTATACACATCTCCGAGCCCACGAGAC
+
A?AABBABDBABGGGGGGGGGFGFHFHGGHFGHHHFHBF53FF3FFHFFDGGFHFGFHHFEEEEEGHGEEGG?BFFG5DDGDGHH@FEGHFGC3FEHHFHHHGHHGGGGGHHHHHHHHFHHHHHHHHGGGGGFHGGDGGD
@M02034:409:000000000-BFKT7:1:2107:14101:16605 1:N:0:31
AAAGTCGAGGTGCCTAAAGTGGCAACCCAGACTAATAATCAGGTTGGTGGTGTAGAGCTTCCTGTAGCCGCATGGCGTTCGTACTTAAATATGGAACTAACCATTCCAATTTTCGCTGTCTCTTATACACATCTCCGAGCCCACGAGACC
+
BCCCCFCCCCBBGGGGGGGGGGGHHHHGGHHGHGHHHHHHHHHHHHGEFGEFHHHHHHHHHGHHHHHHHGGGGGHGGGGGGGHHHHHHHHHHHHGGHHHHGHGHHHHHHHHHHFGGGGGHHGHHHHHHGHFHHHHHG@DGGGHGGG?DFE
@M02034:409:000000000-BFKT7:1:2107:17203:16606 1:N:0:31
AAAGTCGAGGTGCCTAAAGTGACAACCCAGCCTCTGGGTGGTGTACTTCTTCCTGTAGCCGCATGGCGTTCGTACTTAAATATGGAACTAACCATTCCAATTTTCGCTGTCTCTTATACACATCTGCG
+
CCCCCFCCCCABGGGGGGGGGFGHHHGGGH2AG2F3FGGGGAFHHD55GHHHHHHHHHHHGGFEGHHGGGGGE2FGHFHHHHHHHHHHHHHHHHHHHHHHHHHHHGGGGGHH4?FG4GHH33BG444>
@M02034:409:000000000-BFKT7:1:2107:14844:16610 1:N:0:31
AAAGTCGAGGTGCCTAAAGTGGCAACCCAGACTAATGGTAATGTTGGTGGTGTAGAGCTTCCTGTAGCCGCATGGCGTTCGTACTTAAATATGGAACTAACCATTCCAATTTTCGCTGTCTCTTATACACATCTCCGAGCCCACGAGACC
+
AAABAFBABB>AGGGGGFGFGFFFFFAEEHHFHHHHHHFGHHHDDHHFFGAFFBGFHFHHFFHDFGGGHGEFGEHFEEEAEEGHHHGFHHGHHHGGFHFGFEGHHHHFFHHHGGEEGGEGFFHHGHFHH?DFFFGG?/BB@AFFCFGGGF
@M02034:409:000000000-BFKT7:1:2107:25798:16611 1:N:0:31
AAAGTCGAGGTGCCTAAAGTGGCAACCCAGACTCATCAGCCTGTTGGTGGTGTAGAGCTTCCTGTAGCCGCATGGCGTTCGTACTTAAATATGGAACTAACCATTCCAATTTTCGCTGTCTCTTATACACATCTCCGAGCCCACGAGACC
+
AAABAFBCCBAAGGGGGGGGGGGHHHHGGHHGHHHHGHHHHHHGHGHGGGEFGHHHHHHHHHHHGHHHGGGGGGHHGGGGGGHHHHHHHHHHHHBFFHHHHHGHHHFHHHHHHFEEGGGGHGHHHHHHGHFHHHFDE@DCCFHGGGGGGF
@M02034:409:000000000-BFKT7:1:2107:19453:16613 1:N:0:31
AAAGTCGAGGTGCCTAAAGTGGCAACCCAGACTAGGGGTGGTGTAAATCTTCCTGTAGCCGCATGGCGTTCGTACTTAAATATGGAACTAACCATTCCAATTTTCGCTGTCTCTTATACACATCTCCGAGCC
+
A??A3DABBBBBGGGGGG4BGGFGHHHGDDCGHHBFGEDGEFGHFHGGHHHHHHHHHHGGGGEEGEFCAEFGGGEHHGHHGHHEG3FGHBGGHHHHGFF4GGHHFE/EEEFF4GG4BBFGC1B1GFD</</B
@M02034:409:000000000-BFKT7:1:2107:24645:16614 1:N:0:31
AAAGTCGAGGTGCCTAAAGTGGCAACCCAGACTGATAATCAGGTTGGTGGTGTAGAGCTTCCTGTAGCCGCATGGCGTTCGTACTTAAATATGGAACTAACCATTCCAATTTTCGCTGTCTCTTATACACATCTCCGAGCCCACGAGACC
+
BBBBBFBB@BBBGGGGGGGGGGGHHHHGGHHGHFFGEGHHHHHGGHGGGGGGHHHHHHHHHHHHHHHHHGGGGGHHGGGGGGHHHHHHHHHHHHHHHHGHHHHHHHFHHHHHHHGGGGEHHFHHHHHHHHBHHHHHD<B@DGHGGGGGGA
@M02034:409:000000000-BFKT7:1:2107:24160:16614 1:N:0:31
AAAGTCGAGGTGCCTAAAGTGGCAACCCAGACTAATAATAAGGTTGGTGGTGTAGAGCTTCCTGTAGCCGCATGGCGTTCGTACTTAAATATGGAACTAACCATTCCAATTTTCGCTGTCTCTTATACACATCTCCGAGCCCACGAGAC
+
CCCCCFCCCCCCGGGGGGGGGGGGHHHGGHGGHGHHFEHHFHGGGHGAAEFFEDGDF5FF5GGGGEGGFGG@EEGAEEEGEA?CGGHFFGHFGDBDFGHHC13FG4GEFGFHG4E/EEEFFFHFEFHGFBBHHHGFD>@DFGHEFGGGG
@M02034:409:000000000-BFKT7:1:2107:7821:16629 1:N:0:31
AAAGTCGAGGTGCCTAAAGTGGCAACCCAGACTGTGTGTGGGGTTGGTGGTGTAGAGCTTCCTGTAGCCGCATGGCGTTCGTACTTAAATATGGAACTAACCATTCCAATTTTCGCTGTCTCTTATACACATCT
+
AAAAA5AAD@AAGGFFAE4FEFEGHHAECGDGHHHHDEGGEFGE0AEEEGEFFFGGFBB3AGFGGFFFFE?EEGHGEGGGGGHEGHFGHGHHHH?GBCDGB03FG44FHGGGH4ED?ADFHGHHHHFFFCFBGG
@M02034:409:000000000-BFKT7:1:2107:7251:16629 1:N:0:31
AAAGTCGAGGTGCCTAAAGTGGCAACCCAGGAGGTTGGTGGTGTACGGCTTCCTGTAGCCGCATGGCGTTCGTACTTAAATATGGAACTAACCATTCCAATTTTCGCTGTCTCTTATACACATCTCCGAGCCCACGAGACCTCTCTACAT
+
BBCCCFCCCCAAGGGGGGGGGGGHHHHGGHGHGGGHHGEFGEFHFHHGGGGHHHHHHHHHGGFFGHHGEGGEEFGHHHGGHHHHHFFGHGHHHHHHGHHHHHHHHGGGGGHHHHHGHHHFFFHHHHHGFGGGGHGC@FGGGHHHHHHHHF
@M02034:409:000000000-BFKT7:1:2107:11503:16634 1:N:0:31
AAAGTCGAGGTGCCTAAAGTGGCAACCCAGACTAGGGAGGGTGTAGAGCTTCCTGTAGCCGCATGGCGTTCGTACTTAAATATGGAACTAACCATTCCAATTTTCGCTGTCTCTTATACACATCTCCGAGCCCACGAGACCTCTCTACAT
+
BBBABFBADDAAGGGGGGGGGGGFHHHGGDDGFHHHH3FGCEGGHFHHHHHGHHHHFHHHEGCEGHHGEEGGGCGHHHHHHHHHGFHHHHHHHHHHHHHFHHHHHGGGGGHHHHHGGHGDHHHHHHGG?DGGFEFGGCGFAGGHHHGHHH
@M02034:409:000000000-BFKT7:1:2107:7838:16636 1:N:0:31
AAAGTCGAGGTGCCTAAAGTGGCAACCCAGACTGTGTGTGGGGTTGGTGGTGTAGAGCTTCCTGTAGCCGCATGGCGTTCGTACTTAAATATGGAACTAACCATTCCAATTTTCGCTGTCTCTTATACACATCTCCGAGCCCACGAGACC
+
BBBBBFABBBAAGGGGGGGGGGGHHHHGGGEFHHGHHHHHGGGGEEGEFGDFHGHFHFHHGCGGHHHHHGGGGGHHGGGGGGHHHHGFHHGHHHHHHHHHHHHHHHHFHHHHHGGGGGGHHHHHFHGHGGHGHFHHGBCGGGHGGGGGFC
@M02034:409:000000000-BFKT7:1:2107:22555:16638 1:N:0:31
AAAGTCGAGGTGCCTAAAGTGGCAACCCAGACTACTAAGAATGTTGGTGGTGTAGAGCTTCCTGTAGCCGCATGGCGTTCGTACTTAAATATGGAACTAACCATTCCAATTTTCG
+
A1AA13>AD?>AGGGFGD13EFCHFGFGG0FCCHCBGGGCFFGFFAFAFEABADFFHFFHGFHFAFBGBEAE?EFFGGEE>EFGAGFFHHGFFFFFBCB1FGBG122BGEGFF2>
@M02034:409:000000000-BFKT7:1:2107:17798:16639 1:N:0:31
AAAGTCGAGGTGCCTAAAGTGGCAACCCAGACTGATCGGAAGGTTGGCGGTGTAGAGCTTCCTGTAGCCGCATGGCGTTCGTACTTAAATATGGAACTAACCATTCCAATTTTCGCTGTCTCTTATACACATCTCCGAGCCCACGAGACC
+
AAAAAFABCDABGGGGGGGGGGGGGGGGGHHGHHHHHGGGGGGHHHEHGGECGGHHHHHHHHHHGFHHGGGGGGHHGGGGGGHHHHFFFGHGHHGBFGHHHHHHHHHHHHHHHFGGDFFBHFFDFHHHGHEHHHH2?<CGGGHGGGGGFC
@M02034:409:000000000-BFKT7:1:2107:20957:16642 1:N:0:31
AAAGTCGAGGTGCCTAAAGTGGCAACCCAGACTAATTCGACGGTTGGTGGTGTAGAGCTTCCTGTAGCCGCATGGCGTTCGTACTTAAATATGGAACTAACCATTCCAATTTCGCTGTCTCTTATACACATCTCCGAGCCCACGAGACCT
+
BBBABFBBBBBBGGGFFGGGGGGFHHGEFHHGHHHGHHGHGCEGGGGEFGEFFFHGHEGFHGGFGHHHHGGEEFHFGEGFF?GHHHHEHHGHHGHGHHHHHGHHHHHDDFHHFGEGGFGHHHHHHHDGFGHGH>FE/DCGGFGGGCDDGF
@M02034:409:000000000-BFKT7:1:2107:18463:16645 1:N:0:31
AAAGTCGAGGTGCCTAAAGTGGCAACCCAGAATCGTGGTGGTGTAGAGCTTCCTGTAGCCGCATGGCGTTCGTACTTAAATATGGAACTAACCATTCCAATTTTCGCTGTCTCTTATACACATCTCCGAGCCCACGAGACCTCTCTACAT
+
A?AAAFAA3>2>GGGGGFGGFBDFGFHD2AEFFHAGHGFF2AFGFHDGGHGFHHHFFFH3E0AECGFC1EFEECGGGGGHFFGHH3GFHHGEEGGHHFFGGFHHHC?/EEHGFGH4F4B4GDBEGBDEC?CCEFCDCC?DFBCDBG1DD<
@M02034:409:000000000-BFKT7:1:2107:28824:16648 1:N:0:31
AAAGTCGAGGTGCCTAAAGTGGCAACCCAGACTAAGGGTGGTACTGAGCTTCCTGTAGCCGCATGGCGTTCGTACTTAAATATGGAACTAACCATTCCAATTTTCGCTGTCTCTTATACACATCTCCGAGCCCACGAGACCTCTCTACA
+
BBBBAFBBDD>AFGGGFGFGGGGHHHGEGGHGGHHHHFGDGGHHHFHHHHHHHHHGHHHHGGGEEHHGGGFGEGFGHDF3BFHGEBE3FDFFGDFGHHH4FGHHHGGGGEHHHHHEHHHHH3FGGFHD/<BCG/FF/>DFGHEGHHFHH
@M02034:409:000000000-BFKT7:1:2107:17814:16650 1:N:0:31
AAAGTCGAGGTGCCTAAAGTGGCAACCCAGACTGATCGGAAGGTTGGCGGTGTAGAGCTTCCTGTAGCCGCATGGCGTTCGTACTTAAATATGGAACTAACCATTCCAATTTTCGCTGTCTCTTATACAC
+
CACCCFCCCCCCGGGGGGGGGGEHHHHGGHHGHHB55AA2BEEGGFCBFGGGGHHGHHHHHHHHHHHHHGGGGGHHGGGGGGHHHHHHHHHHHHHHHHHHHHGHHHGHHHHHHGGGGGGHHHHHFHGHGH
@M02034:409:000000000-BFKT7:1:2107:17370:16682 1:N:0:31
AAAGTCGAGGTGCCTAAAGTGGCAACCCAGACTGGGGTGGGGGTTGGTGGTGTAGAGCTTCCTGTAGCCGCATGGCGTTCGTACTTAAATATGGAACTAACCATTCCAATTTTCGCTGTCTCTTATACACATCTCCGAGCCCACGAGACC
+
BBBBBFBBBBBBGGGGFGGGGGGHHHHGGHHGHHGHGAEEGGGGGGGGGCEGHHGFHHHHHHHHHHGGHGGEFGFHGGGGGGFHHHHH3BBGHHHGCGGHGEHGHHHFGGHHHFGGGFGGEFGHFGFHHFGGFHHFE@@GGGHGGGGGGG
@M02034:409:000000000-BFKT7:1:2107:27167:16687 1:N:0:31
AAAGTCGAGGTGCCTAAAGTGGCAACCCAGACT
+
ABBBAFAADDBBGGGGFGDGFGGHHCGGCF2FH
@M02034:409:000000000-BFKT7:1:2107:25481:16697 1:N:0:31
AAAGTCGAGGTGCCTAAAGTGGCAACCCAGACTGTTGGTGGTGTAGAGCTTCCTGTAGCCGCATGGCGTTCGTACTTAAATATGGAACTAACCATTCCAATTTTCGCTGTCTCTTATACACATCTCCGAGCCCACGAGACCTCTCTACA
+
AABBAFBBCDAAGFGGGGGGGGGHHGHGGHHGHFHHHHGGFGGGGHHHHHHHHHHHGHAGE?EEGHHGFGGGGHHHGHHHHFHHHFHHGFHHHHHHHGHFFHHHHGGGGGGHHGHHHFGDHFGHHDBACFGGGHGGGG?DGHFFHFHHH
@M02034:409:000000000-BFKT7:1:2107:7428:16704 1:N:0:31
AAAGTCGAGGTGCCTAAAGTGGCAACCCAGACTTCTCCTACGGTTGGGGTTGTAGAGC
+
BBBBBFBBBBBBGGGGGFGGGFFFHHHGGDFGH55F35E3B22FEGF00AE0A5D555
@M02034:409:000000000-BFKT7:1:2107:15248:16706 1:N:0:31
AAAGTCGAGGTGCCTAAAGTGGCAACCCAGACTCCTCCTCAGGTTGGTGGTGTAGAGCTTCCTGTAGCCGCATGGCGTTCGTACTTAAATATGGAACTAACCATTCCAATTTTCGCTGTCTCTTATACACATCTCCGAGCCCACGAGAC
+
CCCCCFCCCCCCGGGGGGGGGGGHHHHGGHHGHHHHHHHHHHHHHHGGGGGGHHHFHHHHHHHHHHHHHGGFGGHHGGGGGGFHHHHHHHHHHHHHHHHHHHHHHHHHHHHHHHGGGGGHHHHHFHHHFHHHHHHHG@DGGGHGGG?CG
@M02034:409:000000000-BFKT7:1:2107:27175:16708 1:N:0:31
AAAGTCGAGGTGCCTAAAGTGGCAACCCAGACTGCGAATACGGTTGGTGGTGTAGAGCTTCCTGTAGCCGCATGGCGTTCGTACTTAAATATGGAACTAACCATTCCAATTTTCGCTGTCTCTTATACACATCTCCGAGCCCACGAGACC
+
BBCBAFCCCCABGGGGGGGGGGGHHHHGGHHGHHHGGGGGHHGFFGGGFFGFFFHEGGHHFHHHGHHFHFGGGGF1EEGGFFHHHHHHGHHHHHGFHHGFFEDGHHHHFHHHHBEEGGGHHGGHHFFFF2FHHHGGE@CBGEGGGGGFDC
@M02034:409:000000000-BFKT7:1:2107:23278:16710 1:N:0:31
AAAGTCGAGGTGCCTAAAGTGGCAACCCAGTGGGTTGGTGGTGTAGAGCTTCCTGTAGCCGCATGGCGTTCGTACTTAAATATGGAACTAACCATTCCAATTTTCGCTGTCTCTTATACACATCTCCGAGCCCACGAGACCTCTCTACAT
+
BBBBBFBBDBAAFGGGGGGGGGGHHHHGGHHHHHGGGGGGGFGHGHHHGHHHHHHHHHHDEEEEEHHGEEGGFGEHHHGHHHHEG3FFHGFFFHHHHHHHHHHHHGGGGGHHHHHHHGFGHHHHGGGGGGCGGHGD/BEDFHHHFHGHHF
@M02034:409:000000000-BFKT7:1:2107:20858:16721 1:N:0:31
AAAGTCGAGGTGCCTAAAGTGGCAACCCAGACTGTTTTTGGTTTGGAGCTTCCTGTAGCCGCATGGCGTTCGTACTTAAATATGGAACTAACCATTCCAATTTTCGCTGTCTCTTATACACATCTCCGAGCCCACGAGACCTCTCTACAT
+
AB?AAFBABDABGGGGGGGGGGGGFDGEGHHGHGHHHHGGGHHHGGHHHHHGGHHGGHGFEEAEGHHGGGGGGFEGHGF3FGHGF3GFHGGGGHHHFGHBGHFHHGGGGGHHGHHHGHHFHFGHHHHGCGGGGFGGBCGGGHHHGHHHB?
@M02034:409:000000000-BFKT7:1:2107:3747:16724 1:N:0:31
AAAGTCGAGGTGCCTAAAGTGGCAACCCAGAATCCGGGTGGAGTAGAGCTTCCTGTAGCCGCATGGCGTTCGTACTTAAATATGGAACTAACCATTCCAATTTTCGCTGTCTCTTATACACATCTCCGAGCCCACGAGACCTCTCTACAT
+
A?A1>@1ADDAACFFGGGGG1E00CGHAF00BF1AAE?AAE/AF0FGDAAF11FDFGGHDEA/EEHGEEEFE/BCFGDFFGHGFDB11FBGHG@BEEFDHHHHG2>EFFGGHHHHHHFH2FHHHGFDC/CGGGHGCC@GGEGHHHH11FF
@M02034:409:000000000-BFKT7:1:2107:21399:16728 1:N:0:31
AAAGTCGAGGTGCCTAAAGTGGCAACCCAGACTGTTGGGGGTGTATGGCTTCCTGTAGCCGCATGGCGTTCGTACTTAAATATGGAACTAACCATTCCAATTTTCGCTGTCTCTTATACACATCTCCGAGCCCACGAGACCT
+
A?ABBFBBBDAAGGGFGGGGGGGHFHHGGGHFHCA5B22A2AEEDGB2BCC2BFG5BGBFEE>?EGFGE?EEGB1GH4F3B4B4F3?EFFFFHFGGFGDGHHHHBEFGEGFHBGH3BF?3B2BCDDFE?CG@F/FC/>EGEF
@M02034:409:000000000-BFKT7:1:2107:13648:16729 1:N:0:31
AAAGTCGAGGTGCCTAAAGTGGCAACCCAGACTTTGAATCATGTTGGTGGTGTAGAGCTTCCTGTAGCCGCATGGCGTTCGTACTTAAATATGGAACTAACCATTCCAATTTTCGCTGTCTCTTATACACATCTCCGAGCCCACGAGACT
+
CCCCCFCBCCCBGGGGGGGGGGGHHHHGGHHGHH5F55555DFGHHHGGGEEHHHHHHHHHHHHHGHHHGGGGGHGGGGGGGFHHHHGHHHHHHHHHHHHHHHHHHFGHGHHHHGGGGGHHHHHGHGHFFGHHHGGF/CC?FHGCGGGGD
@M02034:409:000000000-BFKT7:1:2107:7422:16729 1:N:0:31
AAAGTCGAGGTGCCTAAAGTGGCAACCCAGACTTCTCCTACGGT
+
BBBBBFABBBABGGFFGGGGGGGHHHHGCEC2F55D35B332AF
@M02034:409:000000000-BFKT7:1:2107:15387:16732 1:N:0:31
AAAGTCGAGGTGCCTAAAGTGGCAACCCAGACTGGGGTGGGGGTTGGTGGTGTAGAGCTTCCTGTAGCCGCATGGCGTTCGTACTTAAATATGGAACTAACCATTCCAATTTTCGCTGTCTCTTATACACATCTCCGAGCCCACGAGAC
+
A?AAAFBBBBAAGCFFGGGGGGFFGGHGGHEGHHHHG2AEGGGA0EG?FEEFGFHBGEHHGHHGGEGFFGC@EEHFGEEEGGHFHHHFFFHHHHFBGGG2F?2FFBDFFFGHF2BDGGGBFFHGFHBBGB<FGG1FDAD-<.CE?@-DD
@M02034:409:000000000-BFKT7:1:2107:18534:16738 1:N:0:31
AAAGTCGAGGTGCCTAAAGTGGCAACCCAGACTGAGAAGGAGGTTGGTGGTGTAGAGCTTCCTGTAGCCGCATGGCGTTCGTACTTAAATATGGAACTAACCATTCCAATTTTCGCTGTCTCTTATACACATCTCCGAGCCCACGAGACC
+
AABCAFBBCCAAGGGGGGGGGGGHHHHGGHHGHHFHHHHHFGGEGGGGGGEFGFHHHHHHHHHHHHFHHGGGGGHGGGGGGGHHHHHFHHHHHHGHHHHHHHGHHHGHHHHHHHGGGGFHHHHGHHHGHFBGHHHHFBFGGFHGGGGGGG
@M02034:409:000000000-BFKT7:1:2107:25944:16738 1:N:0:31
AAAGTCGAGGTGCCTAAAGTGGCAACCCAGACTTGTAATACTGTTGGTGGTGTAGAGCTTCCTGTAGCCGCATGGCGTTCGTACTTAAATATGGAACTAACCATTCCAATTTTCGCTGTCTCTTATACACATCTCCGAGCCC
+
BBBBBFABBBBBCGGGGGGGGGGHHHHGGHGFG5FHHHHHGHHHGHFEA2EA13F5AF3A5FGG5DA5B1EAEEF1>>>?EE2?1GG33FD44G33BEGHB?3FEEHDGGGHHFEEGF/?BGFG4B4BBEEFCBDB?/>DBF
@M02034:409:000000000-BFKT7:1:2107:14260:16738 1:N:0:31
AAAGTCGAGGTGCCTAAAGTGGCAACCCAGACTCGGGATGAGGTTGGTGGTGTAGAGCTTCCTGTAGCCGCATGGCGTTCGTACTTAAATATGGAACTAACCATTCCAATTTTCGCTGTCTCTTATACACATCTCCGAGCCCACGAGAC
+
ABBBBFBBBBBAFGGGFGGGGGGGHHHGGHHGHFGGGAEFHHHHHFEGFFGGEFG5FFFGFHHHHGFFFGGCGGHAF?FGGE2C?EGFHHHGFB33FGHHB0?B?4FBFHBGHDEEAE<BBFF3DDGGF22?GGH2?<CC/<?FC@@AE
@M02034:409:000000000-BFKT7:1:2107:5420:16738 1:N:0:31
AAAGTCGAGGTGCCTAAAGTGGCAACCCAGACTAGGAAGAATGTTGGTGGTGTAGAGCTTCCTGTAGCCGCATGGCGTTCGTACTTAAATATGGAACTAACCATTCCAATTTTCGCTGTCTCTTATACAATCTCCGAGCCCACGAGACCT
+
CCBBCFCCBCBCGGGGGGGGGGGHHHHGGHHGHBHHHGHGHHHHHFHGGGAFHHHGHHHHHHHHDFHHHGGFGGHGGGGGGGHHHHFHHHGHHGGHHHHHGHFHHHHFGFHHHFGDFGGHGHHHHHHHGHHHHFFGCGGCECCD//EDGH
@M02034:409:000000000-BFKT7:1:2107:28912:16740 1:N:0:31
AAAGTCGAGGTGCCTAAAGTGGCAACCCAGACTAATAATCAGGTTGGTGGTGTAGAGCTTCCTGTAGCCGCATGGCGTTCGTACTTAAATATGGAACTAACCTTTCCAATTTTCGCTGTCTCTTATACACATCTCCGAGCCCACGAGACC
+
BBBBBFAAB@ABGGGG4FFGFGGHHHHEGGGFGFGF5DGG5AFDFHGGGCGGHHFHFHHFFHHFHFFHEGG>EGFAEGGG1FGHHHHG@BEDFG33FFGE3E3BEFGF4FGGHECGGFE?GHHHFHHHGGECFFFFGC/<DGFFDGGCDE
@M02034:409:000000000-BFKT7:1:2107:10806:16742 1:N:0:31
AAAGTCGAGGTGCCTAAAGTGGCAACCCAGGAGGTTGGTGGTGTAGCGCTTCCTGTAGCCGCATGGCGTTCGTACTTAAATATGGAACTAACCATTCCAATTTTCGCTGTCTCTTATACACATCTCCGAGCCCACGAGACCTCTCTACAT
+
AAABAFBBBBABFGGFGGGGFGGHHHHGGCAGFGECHGGGGEGHHHHGGGGGHHHHHFHHGGCEGHFGDGGEE2FHHHHHHHHEG@DGFHEGHHHHGEHGHHFGHGGGGFHHEHHGHH3FGFGGFFFFGGGGGHEC?@?EFFHHHHGHHF
@M02034:409:000000000-BFKT7:1:2107:16075:16747 1:N:0:31
AAAGTCGAGGTGCCTAAAGTGGCAACCCAGACTGTTAGGGGTGTACTGCTTCCTGTAGCCGCATGGCGTTCGTACTTAAATATGGAACTAACCATTCCAATTTTCGCTGTCTCTTATACACATCTCCGAGCCCACGAGACCTCTCTACAT
+
AABBBFBBBBBBGGGGGGGGGGGHHHHGGHEFHHHHGHFHGGGGHF5FHHHHHHHHHHHHGGEEGHHGGGGGGHHHHHHHHHHHH3GHHHHHHHHHHHHHHHHHGGGGGGHHHHHFGGHDHHGHHHHGCGCGGHGG?DDF<<CGGD11GF
@M02034:409:000000000-BFKT7:1:2107:28929:16750 1:N:0:31
AAAGTCGAGGTGCCTAAAGTGGCAACCCAGACTAATAATCCGGTTGGTGGTGTAGAGCTTCCTGTAGCCGCATGGCGTTCGTACTTAAATATGGAACTAACCATTCCAATTTTCGATGTCTCTTATACACATCTCCGAGCGCACGAGACC
+
?AABAFAADBBACGGGGGGGGGGHHHHGGFAFHHHEFGFD5BA2BE?EFEEFEFE5DDFGDHHHHFFGGFECEGF1>B>FEEGFFEGGHHFHHHEFFGFFFFDG3BGHBGGG44>/B?BBEGFD3D33BB2BFGGF<<<@>>A/>C@A><
@M02034:409:000000000-BFKT7:1:2107:15395:16754 1:N:0:31
AAAGTCGAGGTGCCTAAAGTGGCAACCCAGACTGGGGTGGGGGTTGGTGGTGTAGAGCTTCCTGTAGCCGCATGGCGTTCGTACTTAAATATGGAACTAACCATTCCAATTTTCGCTGTCTCTTATACACATCTCCGAGCCCACGAGACC
+
BBBBBFBBBB>AFGGGGGGGGGGHHHHGGHHGHHHGGEEEFGGGFFGEEGEFHGHFHFHHHFHHHHHHHGGGGGHHGGGGGGHHHHHHHGHHHGGFGHFGHHHHHHGHFGGHHFCGGGEFHHHHFFFHEFFHHGHEE@GFGGHGGCGDGE
@M02034:409:000000000-BFKT7:1:2107:2342:16755 1:N:0:31
AAAGTCGAGGTGCCTAAAGTGGCAACCCAGACTCCTCCGGATGTTGGTGGTGTAGAGCTTCCTGTAGCCGCATGGCGTTCGTACTTAAATATGGAACTAACCATTCCAATTTTCGCTGTCTCTTATACACATCTCCGAGCC
+
AB@AAFABBD>AFGGGGFGGGGGHFFHGGHHGHBGGFHGG2BEFHEFEGGGFG3FDGFGHEFFGGD5EEE@>EEG1EAEEEG2CAFF@@FGFHF33EFFHB0BGF4??FG3GH?EEGE/B3BFFF3GFH2BCGGHDE/CC?
@M02034:409:000000000-BFKT7:1:2107:10814:16759 1:N:0:31
AAAGTCGAGGTGCCTAAAGTGGCAACCCAGGAGGTTGGTGGTGTAGCGCTTCCTGTAGCCGCATGGCGTTCGTACTTAAATATGGAACTAACCATTCCAATTTTCGCTGTCTCTTATACACATCTCCGAGCCCACGAGACCTCTCTACAT
+
CCCCCFCCCCCCGGGGGGGGGGGHHHHGGHGHGGEHHGGGGGGHHHHGGGGGHHHHGHHHFGEGGHHGEGGGGHHHHHHHHHHHHHHHHFHHHHHHHHHHHHHHHGGGGGHHHHHHHHHHGHHHHFHGGGGGGEGG@FGGGHHHHHHHHG
@M02034:409:000000000-BFKT7:1:2107:3644:16763 1:N:0:31
AAAGTCGAGGTGCCTAAAGTGGCAACTAAGACTGGGGGGGGGTT
+
BBBBBF@BBBBBGFFGGFGGGGGGCG444B4BFGC2EG?@B;-9
@M02034:409:000000000-BFKT7:1:2107:14763:16770 1:N:0:31
AAAGTCGAGGTGCCTAAAGTGGCAACCCAGACTCAGGAGCGGGTTGGTGGTGTAGAGCTTCCTGTAGCCGCATGGCGTTCGTACTTAAATATGGAACTAACCATTCCAATTTTCGCTGTCTCTTATACACATCTCCGAGCCCACGAGACC
+
ABBBBFBBBBAAFGGGGFFGGGGBG4GDFHGEHHHHHHGHGGFGGGGEFAABGFHFGGHHGFHFHHHHFEEFEFHHGGGFGEFHHHHEHEGHGFDHHHHFHGHHHFFHHHHHHHGGGGGBGFGFGHGFFHDFHHFHG/A/@GHGGCFG?F
@M02034:409:000000000-BFKT7:1:2107:24292:16775 1:N:0:31
AAAGTCGAGGTGCCTAAAGTGGCAACCCAGACTATGGAGTCTGTTGGTGGTGTAGAGCTTCCTGTAGCCGCATGGCGTTCGTACTTAAATATGGAACTAACCATTCCAATTTTCGCTGTCTCTTATACACATCTCCGAGCCCACGAGACC
+
BBBBBDABBBAAGGGGGGGGGCFGGHH?FGHGGHHGFGGHHHGHHHHEFG2FHFHHHHHHH3GFGHHHHGGEEEHHGGGGGFFHHHGFHFFHHHHEHHHHGHHHHGHHHGHHHFEGGGEGGFHHHGGHHHH1FGBGG?CCCGGGCCDGGE
@M02034:409:000000000-BFKT7:1:2107:22107:16775 1:N:0:31
AAAGTCGAGGTGCCTAAAGTGGCAACCCAGACTGCGAATTGTGTTGGTGGTGTAGAGCTTCCTGTAGCCGCATGGCGTTCGTACTTAAATATGGAACTAACCATTCCAATTTTCGCTGTCTCTTATACACATCTCCGAGCCCACGAGACC
+
BBBBBFBBBBAACGGGGGGGGGGHHHHFGHHGHHHGGGGHHGHHHHHFGGABFFHHHHHHHHHFDEHFHGGGGGHHGGGGGGHHHHHHHHGFHHGFGHHHHHHHHHGHHHHHHHGGGGEFHHGHHHGHHHFHEHHGG/DDCFHGGGGGGG
@M02034:409:000000000-BFKT7:1:2107:12879:16776 1:N:0:31
AAAGTCGAGGTGCCTAAAGTGGCAACCCAGACTAAGGATGGGGTTGGTGGTGTAGAGCTTCCTGTAGCCGCATGGCGTTCGTACTTAAATATGGAACTAACCATTCCAATTTTCGCTGTCTCTTATACACATCTCCGAGCCCACGAGACC
+
BBCCCFCBCCAAGGGGGGGGGGGHHHHGGHHGHHHHHHHHGHGEEGGEFGFFGFHGHHHHHHHHHHHHHGGGGGHHGGGGGEHHHHFHHHHHHHHHHHGHHHHHHHHHHHHHHFGGGGGGHHHHHHFGHHEHHHHHGBGGGGHGGGGGGF
@M02034:409:000000000-BFKT7:1:2107:28113:16778 1:N:0:31
AAAGTCGAGGTGCCTAAAGTGGCAACCCAGACTGGGGGTGGGGTTGGTGGTGTAGAGCTTCCTGTAGCCGCATGGCGTTCGTACTTAAATATGGAACTAACCATTCCAATTTTCGCTGTCTCTTATACACATCTCCGAGCCCACGAGAC
+
BABBBFBBDBABGGGABGGGGGGHFHGGFHHGH3GAE220AEEEEGGGGGEFGHHGHFHHHHHHHHHHHGGGGGHHGGGGGGHHHHHGHHGHHHGGHHGHHHGGHHHGHHHHHHGGGGGHHHHHFFFHFHEHHHFFG-DCGGHGC@DGA
@M02034:409:000000000-BFKT7:1:2107:24737:16783 1:N:0:31
AAAGTCGAGGTGCCTAAAGTGGCAACCCAGACTAAGAATAATGTTGGTGGTGTAGAGCTTCCTGTAGCCGCATGGCGTTCGTACTTAAATATGGAACTAACCATTCCAATTTTCGCTGTCTCTTATACACATCTCCGAGCCCACGAGAC
+
BBBBBFBBBBAAGGGGGGGGGGGHHHFGGHHGHCEGGFHHHHHHHHHEFGEFHHGHHHHHHHHHHHHHHGGGEGHHGGGGGGHHHHHGHHHGGFFHFHHHHHHHHHGGFGHHHFGGGGEHHHHHHHHHHGHHHHHFGGCCFGGGCGGGG
@M02034:409:000000000-BFKT7:1:2107:20383:16783 1:N:0:31
AAAGTCGAGGTGCCTAAAGTGGCAACCCAGACTGTTGGTTTGCGGGAGCTTCCTGTAGCCGCATGGCGTTCGTACTTAAATATGGAACTAACCATTCCAATTTTCGCTGTCTCTTATACACATCTCCGAGCCCACGAGACCTCTCTACAT
+
BBBBBFBBBBBBGGGFGGGGGGGHHHHGGHHGHHHGHCGFGGHFFC0EFHHGGHHHHHHGGEEEGGHGFEGGGHFHHHFHGDHHG3GGFBGHHGGHHHHHHHHHHGGGGGHHHHHHHEHHHFGFHHGFGGFGGGFGGGGGGHFEHB1FFG
@M02034:409:000000000-BFKT7:1:2107:20363:16786 1:N:0:31
AAAGTCGAGGTGCCTAAAGTGGCAACCCAGACTGTTGGTTTGCGGGAGCTTCCTGTAGCCGCATGGCGTTCGTACTTAAATATGGAACTAACCATTCCAATTTTCGCTGT
+
A@1A>3A1DDAA1BFD11F3FDFFHHH0EGFCFGHBGHGFGCAEE?A/AFFFCDF12F2BA??E?0GEF/>E/0?FGFG1BDFHHEFFGE1BFFBFG22>BFGGBEAEFE
@M02034:409:000000000-BFKT7:1:2107:15401:16788 1:N:0:31
AAAGTCGAGGTGCCTAAAGTGGCAACCCAGACTCAGTCTGGGGTTGGTGGTGTAGAGCTTCCTGTAGCCGCATGGCGTTCGTACTTAAATATGGAACTAACCATTCCAATTTTCGCTGTCTCTTATACACATCTCCGAGCCCACGAGACC
+
CCCCCFCCCCBCGGGGGGGGGGGFHHHGGHHGHHHHHHHHHHGGFGGFFGGFHHHHHHHHHHHGHHHHHGGGGGHHGGGGGGHHHHHHHHHHHHHHHHGFHHHHHHHHHGHHHHGGGGGHHHHHFHFHGHFHFHHGFCGGGGHGGCGGG<
@M02034:409:000000000-BFKT7:1:2107:10728:16789 1:N:0:31
AAAGTCGAGGTGCCTAAAGTGGCAACCCAGACTCTTGGTGGTGTATCGCTTCCTGTAGCCGCATGGCGTTCGTACTTAAATATGGAACTAACCATTCCAATTTTCGCTGTCTCTTATACACATCTCCGAGCCCACGAGACCTCTCTACAT
+
BBABBFBABB>AGGGGGGGGGGGCGHHGGHHGHBGHHHFGDGGHHGH?EHHGHHHGHHHFEEEGEHFGEGGEEFHHHH3FG@GHHGHGHFHHHHHHHHHFHHHHHGGGDFGHHHGHHFGBGBGHHHFGFGFGEHGF/BGGCHHGFFDD1<
@M02034:409:000000000-BFKT7:1:2107:23140:16790 1:N:0:31
AAAGTCGAGGTGCCTAAAGTGGCAACCCAGACTCATACGAATGTTGGTGGTGTAGAGCTTCCTGTAGCCGCATGGCGTTCGTACTTAAATATGGAACTAACCATTCCAATTTTCGCTGTCTCTTATACACATCTCCGAGCCCACGAGACC
+
BBBBBFBBBBBBGGGGGGGFGGGGHHHGGCHGGB3FFGFGGGGEGHE2AEGAADF5EAGGBGFHGEEBFDE>EECCE>>CEECGHFFGEFGBG333BEGHF03FFEG?HFGHHEEEEE<B4BFDDG4DG?G2FFFFD?@DFGHGGGGGDE
@M02034:409:000000000-BFKT7:1:2107:12311:16792 1:N:0:31
AAAGTCGAGGTGCCTAAAGTGGCAACCCAGACTGTTGCGGGTGTAGCGCTTCCTGTAGCCGCATGGCGTTCGTACTTAAATATGGAACTAACCATTCCAATTTTCGCTGTCTCTTATACACATCTCCGAGCCCACGAGACCTCTCTACAT
+
CCCCBFCCCCCCGGGGGGGGGGGHHHHGGHHGHBAFH5AEGEGGHB50EFGGHHHHHHHHGGGGGHHGEGGGEGGHHHHHHHHHHFHHHHGHHHHHHHHHHHHHHGGGGGHHGHHHHHHHHFHHHHHGCGGGGHGGGGGG.<1<G<1>FF
@M02034:409:000000000-BFKT7:1:2107:24752:16793 1:N:0:31
AAAGTCGAGGTGCCTAAAGTGGCAACCCAGACTAAGAATAATGTTGGTGGTGTAGAGCTTCCTGTAGCCGCATGGCGTTCGTACTTAAATATGGAACTAACCATTCCAATTTTCGCTGTCTCTTATACACATCTCCGAGCCCACGAGACC
+
A1>AAF?ADD1AFGDGFGFGGGGGHCFE0GHAGFH1GAGFGGHHGBGAF?ABFGFAGHHHHFGFGHHHHGCGGFHFEEGFE>ECGGFDHHBGHBGFFHHHHH1GGHFGEFGHHF@/EGGHBGGGGH2B2BFGHGGFF?CCGGEFG/@CCA
@M02034:409:000000000-BFKT7:1:2107:24288:16795 1:N:0:31
AAAGTCGAGGTGCCTAAAGTGGCAACCCAGAATGTTGGTGGTGTACCTCTTCCTGTAGCCGCATGGCGTTCGTACTTAAATATGGAACTAACCATTCCAATTTTCGCTGTCTCTTATACACATCTCCGAGCCCACGAGACCTCTCTACAT
+
CCCCBFCCCCBBGGGGGGGGGGGHHHHGGHHFHGHGHHEGGGGHBFGHDHHHFGHGBF5BAEAEGFFE>EFEE2CGHHBFGFHFH3FCGBGFGGFFH4GGFHHHFEEFGGGHDHHHHHEHGHG3FGFEGC?BFAGDC@CDECHFCDFHH=
@M02034:409:000000000-BFKT7:1:2107:4443:16800 1:N:0:31
AAAGTCGAGGTGCCTAAAGTGGCAACCCAGACTCAGCATTCGGTTGGTGGTGTAGAGCTTGCTGTAG
+
CCCCCFCCCCBBGGGGGGGGGGGHHHHGGHHGHBFGEBGFEFHG?ECE11EA13D5D53A3BBB555
@M02034:409:000000000-BFKT7:1:2107:11714:16800 1:N:0:31
AAAGTCGAGGTGCCTAAAGTGGCAACCCAGACTAAGGGTAATGTAGAGCTTCCTGTAGCCGCATGGCGTTCGTACTTAAATATGGAACTAACCATTCCAATTTTCGCTGTCTCTTATACACATCTCCGAGCCCACGAGACCTCTCTACAT
+
CCCCBFCBBBBBGGGGGGGGGGGHHHHGGHHGHHHHHHGHHGHHHHHHHHHHHHHHHHHHGGGGGHHGGGGGEGHHHHGHHHHHHGHHHHHHHHHHHHHGHHHHHGGGGGHHHHHHHHHGHHHHHHGGCGGGGHGGCFGGGHHHHHHHHH
@M02034:409:000000000-BFKT7:1:2107:20377:16802 1:N:0:31
AAAGTCGAGGTGCCTAAAGTGGCAACCCAGACTGTTGGTTTGCGGGAGCTTCCTGTAGCCGCATGGCGTTCGTACTTAAATATGGAACTAACCATTCCAATTTTCGCTGTCTCTTATACACATCTCCGAGCCCACGAGACCTCTCTACAT
+
AAAA>DABBBABGGGGGGGGGGGHHHFGGHHGFHHHHHGHHGHGGGGGGHFHHGHHHHHHGEFGGHGGAEFE?FGGHHGGHHHHHGHHHHHHHHGGGGHGHHHHHGGGGGHGHHHGHHGHHGHFHHHGFGGGGHFFDCDAFHHHHHHHHF
@M02034:409:000000000-BFKT7:1:2107:8868:16803 1:N:0:31
AAAGTCGAGGTGCCTAAAGTGGCAACCCAGACTGCTAGGAATGTTGGTGGTGTAGAGCTTCCTGTAGCCGCATGGCGTTCGTACTTAAATATGGAACTAACCATTCCAATTTTCGCTGTCTCTTATACACATCTCCGAGCCC
+
BCCCBFCCCCBCGGGGGGGGGGGGHHHGGHHGH33D552BG3GHHHHGGGEFHHHGHHHHHHHHHHHHHGGGGGHHGGGGGGHHHHHHHHHHHHHGHHGHHHGHHHGHHHHHHHGGGGGHHHHHHHHHHHFHHHHHGDGGGG
@M02034:409:000000000-BFKT7:1:2107:4904:16807 1:N:0:31
AAAGTCGAGGTGCCTAAAGTGGCAACCCAGACTCAGGGTCCGGTTGGTGGTGTAGAGCTTCCTGTAGCCGCATGGCGTTCGTACTTAAATATGGAACTAACCATTCCAATTTTCGCTGTCTCTATACACATTCC
+
>AAA>FAADDAAAFGF4AFAFGFFFB4EAAEFBGFGHAAGGEEEEEEFFFEEFFFFD5EBBGHA5D5FGGGCEEFHEFGFEEGEFGFFDGHHHGHFCGB3B0BGFB?DGF3DB4/??<EFF2B?GD1B1BGHGB
@M02034:409:000000000-BFKT7:1:2107:2321:16811 1:N:0:31
AAAGTCGAGGTGCCTAAAGTGGCAACCCAGTGGGTTGGTGGTGTAACTCTTCCTGTAGCCGCATGGCGTTCGTACTTAAATATGGAACTAACCATTCCAATTTTCGCTGTCTTTATACACATCTCCGAGCCCACGAGACCTCTCTACAT
+
BBBCAFCCCDBCGGGGGGGGGGGHHHHGGHFGFEGGGGGGGAFHFHHHGHHHHHHGDHHFEGCGFHHEEGGGGFGHHFFHHHHHF3FFGFHGFGHFH4DGGHHHFFGGGGHHHGFHFFBGDFEGD?CBC@DCHAB>BAAFHFHHHHHHB
@M02034:409:000000000-BFKT7:1:2107:12691:16818 1:N:0:31
AAAGTCGAGGTGCCTAAAGTGGCAACCCAGACTTGTGGTGGTGTATTGCTTCCTGTAGCCGCATGGCGTTCGTACTTAAATATGGAACTAACCATTCCAATTTTCGCTGTCTCTTATACACATCTCCGAGCCCACGAGACCTCTCTACAT
+
BBBBBFBBBBBBFGGGGGGGGGGGHHHGGHHGHHHHHGFFGEFHGHHHHHHHHHHHGHHHFEEEFHHGEGGGEFGGHHHHHHHHGFFGFHFHHHHHHHHHHHHHHGGGGGHHHHHHHHHGHHHHHHHGGGGGGHGDCDGEGHHHHHHHHH
@M02034:409:000000000-BFKT7:1:2107:7767:16821 1:N:0:31
AAAGTCGAGGTGCCTAAAGTGGCAACCCAGACTCGTAGTGGT
+
CCCCCFBCCBBCGGGGFGGGGGGHHHHGGH2AAAFG2FFHHH
@M02034:409:000000000-BFKT7:1:2107:22139:16832 1:N:0:31
AAAGTCGAGGTGCCTAAAGTGGCAACCCAGACTCAGCGGGGTGTAGAGCTTCCTGTAGCCGCATGGCGTTCGTACTTAAATATGGAACTAACCATTCCAATTTTCGCTGTCTCTTATACACATCTCCGAGCCCACGA
+
BBAAAFAA3@A?4EGBBEFGGFGGFDFEEHGDFGGHFGGGG?EEHHHHHHEBGHEDGFHHFGCGGHH/EEF?EEGAG4F3GGHFHF3BC?FHFFFF??FFFGFHFGDCDCGGHHFEGGH21@GFHHBDCG/CF/C-@
@M02034:409:000000000-BFKT7:1:2107:25026:16839 1:N:0:31
AAAGTCGAGGTGCCTAAAGTGGCAACCCAGAAGGTTGGTGGTGTAAGTCTTCCTGTAGCCGCATGGCGTTCGTACTTAAATATGGAACTAACCATTCCAATTTTCGCTGTCTCTTATACACATCTCCGAGCCCACGAGACCTCTCTACAT
+
BBBBBFBADDBBGGGGGGGGGGGHHHHGGHHHHHHHHGEFGGGHHHHHHHHHHHHHHHHHGCEEGHHGGGGFBBBFHDGGGHHHHBGGHEFHHHGGFFHGGHHHHGGGGGGHHHHGHFHFHDFGHHHGFFCDGHFCDFFDFHHHHHHGHF
@M02034:409:000000000-BFKT7:1:2107:4051:16847 1:N:0:31
AAAGTCGAGGTGCCTAAAGTGGCAACCCAGACTGAGACGCAGGTTGGTGGTGTAGAGCTTCCTGTAGCCGCATGGCGTTCGTACTTAAATATGGAACTAACCATTCCAATTTTCGCTGTCTATTATACACATCTCCGAGCCCACGAG
+
ABABAFBBDBABGGGGFFFGGGGHHHHGGHHGHHFFHHGGEFEHHGEEFGFGEEGGGGHHFHFHBFGEGFGCGGH1EEEEFE21FGF3@FGBGF3?GHGHFC?BGFG44FGHHEEEEE?2?3B?BFF?D2GCGGHBA<DG?/FF/<<
@M02034:409:000000000-BFKT7:1:2107:22138:16850 1:N:0:31
AAAGTCGAGGTGCCTAAAGTGGCAACCCAGACTCAGCGGGGTGTAGAGCTTCCTGTAGCCGCATGGCGTTCGTACTTAAATATGGAACTAACCATTCCAATTTTCGCTGTCTCTTATACACATCTCCGAGCCCACGAGACCTCTCTACAT
+
CCCCCFCBBBBBGGGGGGGGGGGHHHHGGHHGHHHHHGGGGGFGHHHHHHHHHHHHHHHHGEEGGHHGEGFFEFHHHHHGHHHHHFDGHGHHHHHHHHHHHHHHHGGGGGFHHHHHHHHGHHHHHFGGGGGGGHGC@CGAGFHGHHHHHD
@M02034:409:000000000-BFKT7:1:2107:22842:16852 1:N:0:31
AAAGTCGAGGTGCCTAAAGTGGCAACCCAGACTCAGAATCCGGTTGGTGGTGTAGAGCTTCCTGTAGCCGCATGGCGTTCGTACTTAAATATGGAACTAACCATTCCAATTTTCGCTGTCTCTTATACACATCTCCGAGCCCACGAGACC
+
CBCCBFCCCCCCGGGGGGGGGGGHHHHGGHHGHF3FGHHBHGGFGGGGGGGFHHHHHGHHHHHHHHHHHGGGGGHHGGGGGGHHHHHHHHHHHHHHGHHHHHHHHHFHHHHHHHGGGGGHHHHHHFHFHHGHHHFHGGGGGGHGGGGGGG
@M02034:409:000000000-BFKT7:1:2107:5168:16853 1:N:0:31
AAAGTCGAGGTGCCTAAAGTGGCAACCCAGACTGAGACGAATGTTGGTGGTGTAGAGCTTCCTGTAGCCGCATGGCGTTCGTACTTAAATATGGAACTAACCATTCCAATTTTCGCTGTCTCTTATACACATCTCCG
+
BBBBAFABDBAAGGGGGGGGGGGHHHGGGHHGHHFGFGEFGHHDFHGBFEEGHBEBHFBFFGFGFDFFGEE@EFHEEGGGGE2GGHHHFHHHFFB3BGBF30?BEBDB4GHHGBEDGG?FDGFF3G3FF2DFHBF2C
@M02034:409:000000000-BFKT7:1:2107:25657:16853 1:N:0:31
GCTCTTAAAGAGGAGAAAGGTCATGCAGAAGGCGGCTTCTAACTTTACTCAGTTCGTTCTCGTCGACAATGGCGGAACTGGCGACGTGACTGTCGCCCCAAGCAACCTGTCTCTTATAAAA
+
ABBCCFFFFFFFGGGGGGGGGGHHH54B54BG4A2EEGHHHHHHHHHHHHHHHHHGFHHGHFBEGEEGGHHHHGGGGGHHHHGEGGFGHGHGHHGHGGGGDFFFHGHHHHHHHHHHFH11<
@M02034:409:000000000-BFKT7:1:2107:3442:16854 1:N:0:31
AAAGTCGAGGTGCCTAAAGTGGCAACCCAGACTCATCCGTCGGTTGGTGGTGTAGAGCTTCCTGTAGCCGCATGGCGTTCGTACTTAAATATGGAACTAACCATTCCAATTTTCGCTGTCTCTTATACACATCTCCGAGCCCACGAGACC
+
>1>AADAADDAAGGGGBEGGGGGHHHHGGHGGHHHHHHGFGGGGAGGFFGEFGHHHHHHHHGHHGHHHHGGGGGHGGGGGGGFHHHHHHHHHHHFFFHHGHHHHHGFHHHHHHHGGGGGGHHFHHHFHFHGHGHGHGCCCGEHGGGGGGF
@M02034:409:000000000-BFKT7:1:2107:17098:16856 1:N:0:31
AAAGTCGAGGTGCCTAAAGTGGCAACCCAGATGGTTGGTGGTGTACAGCTTCCTGTAGCCGCATGGCGTTCGTACTTAAATATGGAACTAACCATTCCAATTTTCGCTGTCCTTATACACATCTCCGAGCCCACGAGACCTCTCTACAT
+
BAABAFBB@DAAGGGGFGGFGGGHHHHGGHFHHHHHGGGFGGGHFGHHHHHHHHHHHHHHGGGGGHHGGGGGFFEGHHHDGHHHHGGFGGHHHHGHHHHGGHHHHGGGGGHHHHHHFHFFHHFHFFGCCCCGHGGDGEGEGFGHHFGHB
@M02034:409:000000000-BFKT7:1:2107:17116:16858 1:N:0:31
AAAGTCGAGGTGCCTAAAGTGGCAACCCAGATGGTTGGTGGTGTACAGCTTCCTGTAGCCGCATGGCGTTCGTACTTAAATATGGAACTAACCATTCCAATTTTCGCTGTCCTTATACACATCTCCGAGCCCACGAGACCTCTCTACATC
+
BBBABFBBBBAAFGGGGCGGGGGHHHHGGHHHHHHHGGGGGGGHHHHHHHHHHHHHHHHHGFEGEHHGEEGGE?FGHFGHHEHGHBFGHBFFHHFHHHHHHHHHHGGGGGHFHHGHHHHHHHHHHGFFCCCGHGCBDBEGFFHFHFE1<<
@M02034:409:000000000-BFKT7:1:2107:22843:16870 1:N:0:31
AAAGTCGAGGTGCCTAAAGTGGCAACCCAGACTCAGAATCCGGTTGGTGGTGTAGAGCTTCCTGTAGCCGCATGGCGTTCGTACTTAAATATGGAACTAACCATTCCAATTTTCGCTGTCTCTTATACACATCTCCGAGCCCACGAGACC
+
3AAA35>AADAA4GGBFBGGGGGFFHHGDDFGHGF3FDB5FECEEGGBFA1BEBGGBGHFEFHHDD5FHGE0EBGHEEEEEGEEEFFFFFHGFHEFBBDGHEGHBGEGHE3BGGGGG?EGFFHHHGBGHFBBF?B@D//>@FFG//<AAF
@M02034:409:000000000-BFKT7:1:2107:15311:16870 1:N:0:31
AAAGTCGAGGTGCCTAAAGTGGCAACCCAGACTAATAATCAGGTTGGTGGTGTAGAGCTTCCTGTAGCCGCATGGCGTTCGTACTTAAATATGGAACTAACCATTCCAATTTTCGCTGTCTCTTATACACATCTCCGAGCCCACGAGACC
+
CCCCCFCCCCBBGGGGGGGGGGGHHHHGGHHGHBFDA5FEEGHFGHGGGGFFGHHHHHHHHHHHGHHHHGGGGGHHGGGGGGHHGHHHHHFHHGHHGHHHHHHHHHHHGGHHHHGGGGGGHHHHHHHHHHFFHHHHGGFGGGHGGGGGGF
@M02034:409:000000000-BFKT7:1:2107:18543:16882 1:N:0:31
AAAGTCGAGGTGCCTAAAGTGGCAACCCAGACTGGGAATGGTGTTGGTGGTGTAGAGCTTCCTGTAGCCGCATGGCGTTCGTACTTAAATATGGAACTAACCATTCCAATTTTCGCTGTCTCTTATACACATCTCCGAGCCCACGAGACC
+
CCCCCFCCCBBCGGGGGGGGGGGHHHHGGHHGHHHHHHGHHHHHGHHGFGEGHHHHHHHHHHHHHHHHHGGGGGHHGGGGGGHHHHHHHHHHHHHHHHHGHHHHHHHHHHHHHGGGGGGHHHHHHHHHGHHHHHHHG@GGGGHGGGGGGF
@M02034:409:000000000-BFKT7:1:2107:10830:16884 1:N:0:31
AAAGTCGAGGTGCCTAAAGTGGCAACCCAGACTAAGAATAATGTTGGTGGTGTAGAGCTTCCTGTAGCCGCATGGCGTTCGTACTTAAATATGGAACTAACCATTCCAATTTTCGCTGTCTCTTATACACATCTCCGA
+
BBCBBFCCCCCCGGGGGGGGGGGHHHHGGHAFHE3EA5GE5FFHFF2A22EAA3F5D5A35FFFB5A5ABE0EEF1>>>FFD21?GH33BG4EF33FGHH313B?BF4BF3GD4//E<?B?4F?44B4F?F?FFH2/>
@M02034:409:000000000-BFKT7:1:2107:21802:16896 1:N:0:31
AAAGTCGAGGTGCCTAAAGTGGCAACCCAGACGGTTGGTGGTATTGAGCTTCCTGTAGCCGCATGGCGTTCGTACTTAAATATGGAACTAACCATTCCAATTTTCGCTGTCTCTTATACACATCTCCGAGCCCACGAGACCTCTCTACAT
+
AAABAFAADBAAGGGGGGGGGGGGHHHGGHHGGGGGGGGGGFGHHHHHHHGHHHHHHHHHEEEGGHGGFGGFEFGHHHGHHHHHHFHHHHHHHHGHHHGHHHHHHGGGGGHHHHHHHHHEHFHHHHHGGGGGAHGFDGDDGHHHHHFHGD
@M02034:409:000000000-BFKT7:1:2107:20179:16899 1:N:0:31
AAAGTCGAGGTGCCTAAAGTGGCAACCCAGACTAATAATACTGTTGGTGGTGTAGAGCTTCCTGTAGCCGCATGGCGTTCGTACTTAAATATGGAACTAACCATTCCAATTTTCGCTGTCTCTTATACACATCTCCGAGCCCACGAGAC
+
ABBBAFBBBBBBGGGGGGGGGFGHHHHGGHHGHHGHFFGFDHF5FGFEAEGFGFGFFFFCGHHGFDDEFEGAEGGAEEEGGECGGHHHGHHGGF3@GFFHFAEGEBGBDGFHH4@EFEEGFHGFFFGGGFGFHFHBG?BGGGFGCCCDD
@M02034:409:000000000-BFKT7:1:2107:20889:16899 1:N:0:31
AAAGTCGAGGTGCCTAAAGTGGCAACCCAGACTGCGAGGGGTGTAGAGCTTCCTGTAGCCGCATGGCGTTCGTACTTAAATATGGAACTAACCATTCCAATTTTCGCTGTCTCTTATACACATCTCCGAGCCCACGAGACCTCTCTACAT
+
CCCCCFCBBCBCGGGGGGGGGGGHHHHGGHHGHGHGGGGGGGGGGHHHHHHHHHHGHHHGEEEEFHHGEGGFFGHHHHGHHHHHHBGHHHHFFHHHHHGHHHHHHGGGGGFHHHHHHHGFHHHHHFFGGGGGGGGGDGGGGHGHGHHGHB
@M02034:409:000000000-BFKT7:1:2107:5683:16899 1:N:0:31
AAAGTCGAGGTGCCTAAAGTGGCAACCCAGACTACGAATACGGTTGGTGGTGTAGAGCTTCCTGTAGCCGCATGGCGTTCGTACTTAAATATGGAACTAACCATTCCAATTTTCGCTGTCTCTTATACACATCTCCGAGCCCACGAGACC
+
BCCCBFBCCCCBGGGGGGGGGGGHHHHGGHHGHHHG?BGFGHGHGGGEFFGFGFHFDFEGDGHHGBGFFGGCGGFAEEGGGEGHFHHHGHHFGE3?CGHHF03B?BGB?FDH44<EEE<2?GFHFG3B?GFC23@GEC/B@</?DDFGDC
@M02034:409:000000000-BFKT7:1:2107:4438:16901 1:N:0:31
AAAGTCGAGGTGCCTAAAGTGGCAACCCAGACTTCTAATAATGTTGGTGGTGTAGAGCTTCCTGTAGCCGCATGGCGTTCGTACTTAAATATGGAACTAACCATTCCAATTTTCGCTGTCTCTTATACACATCTCAGAGCCCACGAGACC
+
BBBABFBBBBAAGGGGGGGGGGGHHHHGGHHGHGHHHHHHHHHGGHHEFGGGHHHGHHHHGGHHHHHHGEEFGGGFGGGGGEGGGHGGGHHHHHHEFHFGF1@GHGHFHHHHGFEFGGEFFEGHHHFHGFHHFHFGHBCGCFCFGGGGGF
@M02034:409:000000000-BFKT7:1:2107:21770:16903 1:N:0:31
AAAGTCGAGGTGCCTAAAGTGGCAACCCAGACTGTTGGTGCGAGGGAGCTTCCTGTAGCCGCATGGCGTTCGTACTTAAATATGGAACTAACCATTCCAATTTTCGCTGTCTCTTATACACATCTCCGAGCCCACGAGACCTCTCTACAT
+
CCCCCFCCCCAAGGGGGGGGGGGHGGHGGHHGHHHHHHEFHGGGGGGGGHHHHHHHHHHHGGEEGHHGEGGGEGGGHHGHHHHHHFHHHHHHHHHHHHHHHHHHHGGGGGHHHHHHHHGHHHHHHHGGCDGGGGGGCF?GGHHHFHHHHG
@M02034:409:000000000-BFKT7:1:2107:6378:16910 1:N:0:31
AAAGTCGAGGTGCCTAAAGTGGCAACCCAGTCTGATGGTGGTGTAGAGCTTCCTGTAGCCGCATGGCGTTCGTACTTAAATATGGAACTAACCATTCCAATTTTCGCTGTCTCTTATACACATCTCCGAGCCCACGAGACCTCTCTACAT
+
AAAAABAABBABGGGGGGGGGGGFFHHCGHHHHHHHHHFGGEGFFFFHHHHGHHHHGGFBEGAEEHHGEEGGGGCFGFHEHFHGHFHHHFGHHFHHHGHGFHHHHGDEGFFGFGHHHGH4GHHHHDFGEF/CEHGFDDDGCGHHHHHHFF
@M02034:409:000000000-BFKT7:1:2107:6123:16910 1:N:0:31
AAAGTCGAGGTGCCTAAAGTGGCAACCCAGACTCTGGGGGGGGTTGGTGGTGTAGAGCTTCCTGTAGCCGCATGGCGTTCGTACTTAAATATGGAACTAACCATTCCAATTTTCGCTGTCTCTTATACACATCTCCGAGCCCACGAGACC
+
CCCCCFCCBCAAGGGGGGGGGGGHHHHGGHHGHHHHHHGGGGFFFFFFFFDEFFFFFFFFFFFFFFFFFFFFFFFFFFFFFFFFFFFFFFFFFFFFFFFFFFFFFFFFFFFFFFFFFFDFFFFFFFFFFFFFFFFFFBFFFFFFFFFFFE
@M02034:409:000000000-BFKT7:1:2107:10663:16911 1:N:0:31
AAAGTCGAGGTGCCTAAAGTGGCAACCCAGACTGAGAATCATGTTGGTGGTGTAGAGCTTCCTGTAGCCGCATGGCGTTCGTACTTAAATATGGAACTAACCATTCCAATTTTTGCTGTCTCTTATACACATCTCCGAGCC
+
A1AAAFAAD@AAFGGGFF13BGGHFHHGGGCFGCBFGHHGEGHHGHHGFGEGHFHHHEFHHHHEGHGEGGEEFGGGCA@ECEFFGHHHGH22GGEBGHFFFGFGHBHFHHHFF1EDGFEGFFGHBG2BBEG<EFHBC//BB
@M02034:409:000000000-BFKT7:1:2107:21755:16912 1:N:0:31
AAAGTCGAGGTGCCTAACGTGGCAACCCAGACTGTTGGTGCG
+
>1>A1@1>?>AA1FG1B10BAEEFGHGC0FACGF1BBGEFBA
@M02034:409:000000000-BFKT7:1:2107:4128:16914 1:N:0:31
AAAGTCGAGGTGCCTAAAGTGGCAACCCAGACTGGTAGTAATGTTGGTGGTGTAGAGCTTCCTGTAGCCGCATGGCGTTCGTACTTAAATATGGAACTAACCATTCCAATTTTCGCTGTCTCTTATACACATCTCCGAGCCCACGAGAC
+
BCBCAFCCCCBCGGGGGFGGGGGHHHHGGHHGHHHHHHHHHHHGHHHEFFGFE3GBGFGHGHHHGFGFGFGAFGHEFFGGGFBFHHHHDFGHFF33GFHH31@B?FE4BFEHE?EEFGDFHHHGDGFFHEGFGGHFC/<C/FGADCDG?
@M02034:409:000000000-BFKT7:1:2107:5690:16915 1:N:0:31
AAAGTCGAGGTGCCTAAAGTGGCAACCCAGACTACGAATACGGTTGGTGGTGTAGAGCTTCCTGTAGCCGCATGGCGTTCGTACTTAAATATGGAACTAACCATTCCAATTTTCGCTGTCTCTTATACACATCTCCGAGCCCACGA
+
?ABBBFBBBBAAG4FGFGBGGCGFFH4EDC2EGGHDGGHFHCFHGGGECEAFHHEEGFHGFFHFGHHHHGG>EEHHGGGGGGHHHHGFDGGFFHHHHG3GHHHHGHHGHHHHHFGGGGGHHFGHHHBGDCHHHHGDG//CG/CA/@
@M02034:409:000000000-BFKT7:1:2107:23645:16920 1:N:0:31
AAAGTCGAGGTGCCTAAAGTGGCAACCCAGACTAATCAGAATGTTGGTGGTGTAGAGCTTCCTGTAGCCGCATGGCGTTCGTACTTAAATATGGAACTAACCATTCCAATTTTCGCTGTCTCTTATACACATCTCCGAGCCCACGAGACC
+
BBBBBFBBBBBBGGGGGGGGGGGHFFHGGHGFHHGHHHHHHHHHHHGEFEEFGFHHHFHHHCGHHHHHHGGCGEHGGEEEGFGHHHHHHHHHHHHHFHHGHHHHHFFFBGHHHGGGGGGHHHHHGHHHHHHHHHGGFBFCCGHGCGGGGE
@M02034:409:000000000-BFKT7:1:2107:24882:16922 1:N:0:31
AAAGTCGAGGTGCCTAAAGTGGCAACCCAGACGATGGGTGGTGTAGAGCTTCCTGTAGCCGCATGGCGTTCGTACTTAAATATGGAACTAACCATTCCAATTTTCGCTGTCTCTTATACACATCTCCGAGCCCACGAGACCTCTCTACAT
+
3AABBFBBBBBBFGGGGGGGGGGHHHHGGHHGGFGGGGHGGGGHFHGHHHHHHHHHHHHHGGGFGHHGEFGGEHHHHHHHHFHHHBGGGGGHHGGHHHHGGHHHFGGGGGHHHHHHHHHHHGHHHGFF/CCFEHGG@FDFGFGHBHHGHF
@M02034:409:000000000-BFKT7:1:2107:28118:16924 1:N:0:31
AAAGTCGAGGTGCCTAAAGTGGCAACCCAGACTTCTCCGCATGTTGGTGGTGTAGAGCTTCCTGTAGCCGCATGGCGTTCGTACTTAAATATGGAACTAACCATTCCAATTTTCGCTGTCTCTTATACACATCCC
+
AAABAFAA?DAAGGGFGGG6FFDHFHHGGDHGGHHCHGGG2E2B5D2B1AA1AFGFBDFHEGHFBDFFHFGGFEAGGGGGGGFEHH4D3BFEB3@3@GFFHHGHGDBGHGFHHHGCEGEGBGGE3FB33B222B?
@M02034:409:000000000-BFKT7:1:2107:10678:16930 1:N:0:31
AAAGTCGAGGTGCCTAAAGTGGCAACCCAGACTGAGAATCATGTTGGTGGTGTAGAGCTTCCTGTAGCCGCATGGCGTTCGTACTTAAATATGGAACTAACCATTCCAATTTTCGCTGTCTCTTATACACATCTCCGAGCCCACGAGACC
+
BBBBBFBBBBBBGGGGGGGGGGGHHHHGGHHGHGHCHHFHFGHHHHHGGGEGHGHHHHHHGHHH5FGHHGGGGGHHGGGGGGGHEGHGGGHHHHHFHHHHFHFHHHHHFGGHHHGGGEAGHHHHHHGHHHGHHHGHGCGGCGGGGGGFDC
@M02034:409:000000000-BFKT7:1:2107:28134:16931 1:N:0:31
AAAGTCGAGGTGCCTAAAGTGGCAACCCAGACTTCTCCGCATGTTGGTGGTGTAGAGCTTCCTGTAGCCGCATGGCGTTCGTACTTAAATATGGAACTAACCATTCCAATTTTCGCTGTCTCTTATACACATCCCGAGCCCACGAGAC
+
>>1AA31AAD1AB1EGGGGGGFCCCHH0FEAEEG12AAAE/AEAB2/EFFAFAFGDGGHH1GGB1BD21A>EEEHHGE@/?EFEFGHFGGBGGDB1FFHGFHGHFHEE2FGHHHGEGGA12BGGFHH2BC111BGCCC@BFGGGCCCG
@M02034:409:000000000-BFKT7:1:2107:27321:16943 1:N:0:31
AAAGTCGAGGTGCCTAAAGTGGCAACCCAGACTTCTCCGGGTGTAGAGCTTCCTGTAGCCGCATGGCGTTCGTACTTAAATATGGAACTAACCATTCCAATTTTCGCTGTCTCTTATACACATCTCCGAGCCCACGAGACCTCTCTACAT
+
BCBCBFAABDABGGGGGGGGGGGHHHHGGHHGHGHHHHGGGFGEFHHHHHHHHGHHHGHHGGGGGHHGGGGGGGHGHGHHHGHHHFHHHHHHHHHHHHH4BGGHHGGGGGHGHHHHHHHHHHGHHHHFCG?FGGGG/B?EFGHFH1FGHF
@M02034:409:000000000-BFKT7:1:2107:12398:16949 1:N:0:31
AAAGTCGAGGTGCCTAAAGTGGCAACCCAGACTATGTTGAGTGTTGGTGGTGTAGAGCTTCCTGTAGCCGCATGGCGTTCGTACTTAAATATGGAACTAACCATTCCAATTTTCGCTGTCTCTTATACACATCTCCGAGCCCACGAGACC
+
CCCCCFCCCCCCGGGGGGGGGGGHHHHGGHHGHHHHGHHGGHHHHHHEGGFFGHHGHHHHHHHHHHHHHGGGGGHHGGGGGGHHHHHHHHHHHHHGGHGHHHHHHHHHGHHHHHGGGGGHHHHHHHHHGHHHHHFHGCFGGGHGGGGGGF
@M02034:409:000000000-BFKT7:1:2107:15914:16954 1:N:0:31
AAAGTCGAGGTGCCTAAAGTGGCAACCCAGACTGTTGAGAAGGTAGAGCTTCCTGTAGCCGCATGGCGTTCGTACTTAAATATGGAACTAACCATTCCAATTTTCGCTGTCTCTTATACACATCCCGAGCCCACGAGACCTCTCTACAT
+
CCCCCFCCCDBBGGGGFGGGGGGHHHHGGD2FGAGHHBGDHHHHHHHEFHHHHGHGHHGHDGGGGGHGGGGGBGHHHHHHHHHHH3FHHHHHHHGHDHH4FDGHHGEFGGHHHHHHGHGFH3BG3/??C?CGEFCCFCCFH22?G1??<
@M02034:409:000000000-BFKT7:1:2107:27333:16957 1:N:0:31
AAAGTCGAGGTGCCTAAAGTGGCAACCCAGACTTCTCCGGGTGTAGAGCTTCCTGTAGCCGCATGGCGTTCGTACTTAAATATGGAACTAACCATTCCAATTTTCGCTGTCTCTTATACACATCTCCGAGCCCACGAGACCTCTCTACAT
+
BBBBBFBBDDAAGGGGGGGGGGGHHHHGDFFFHHBGGBEEGGGGHHHHHHHHHHHHHHHHGGEFGHHGGGGGGHHHHHHGGHHHHGBGHHHHHHHHHHHHHHHHHGGGGGHHHHHHHHHGHHHHGHGGGGGGGHGGGGGGGHFHCHHHFD
@M02034:409:000000000-BFKT7:1:2107:25903:16959 1:N:0:31
AAAGTCGAGGTGCCTAAAGTGGCAACCCAGACTCAGAATCAGGTTGGTGGTGTAGAGCTTCCTGTAGCCGCATGGCGTTCGTACTTAAATATGGAACTAACCATTCCAATTTTCGCTGTCTCTTATACACATCTCCGAGCCCACGAGACC
+
A?AAAFAABB>ABAFDFGGGG4FCFAF22AFFGGHFFHFGFFGGBBEEFDEEGEEBFGHHF3GDFAGGHGCC?FFGEGG??EBFGGHH3BFGFGFFGHB3BGDGFBF4GGHHHBE/EEEHFHHHHHF2DBDCGHGHE/C?CGHGD@CGDE
@M02034:409:000000000-BFKT7:1:2107:10907:16968 1:N:0:31
AAAGTCGAGGTGCCTAAAGTGGCAACCCAGACTGGGGGTGGGGTTG
+
CCCCBFCCCCBBGGGGGGGFGGGHHHHGGHHGHB2F2AEFGCGEA?
@M02034:409:000000000-BFKT7:1:2107:11959:16974 1:N:0:31
AAAGTCGAGGTGCCTAAAGTGGCAACCCAGACTTAGGGTCTTGTTGGTGGTGTAGAGCTTCCTGTAGCCGCATGGCGTTCGTACTTAAATATGGAACTAACCATTCCAATTTTCGCTGTCTCTTATACACATCTCCGAGCCCACGAGACC
+
CCCCCFCCCCBBGGGGGGGGGGGHHHHGGHHGHHHHHHHHHHHHHHHGGGGFHHHHHHHHHHHHHHHHHGGGGGHHGGGGGFHHHHHHHHHHHHHHHHHHHHHGHHHHHHHHHHGGGGGHHGHHHHHHHHFHFGHFGCCCGGFGGCCFGC
@M02034:409:000000000-BFKT7:1:2107:4292:16982 1:N:0:31
AAAGTCGAGGTGCCTAAAGTGGCAACCCAGACTAGTAAGGCG
+
A>A1A3>A?D>ABBDGFGGFFAE01GH?C00F11FFFHD10A
@M02034:409:000000000-BFKT7:1:2107:12929:17004 1:N:0:31
AAAGTCGAGGTGCCTAAAGTGGCAACCCAGACTTGTGCTCATGTTGGTGGTGTAGAGCTTCCTGTAGCCGCATGGCGTTCGTACTTAAATATGGAACTAACCATTCCAATTTTCGCTGTCTCTTATACACATCTCCGAGCCCACGGAGAC
+
BBBBBFABBB2AFGGGGFGGGGGHHHHGGHHGH5FHFHGHHHHHHGEEGGEFHHHFHGHHGHHHHHGGHGGGGGHHGEGGGGGHHHHHHGHGHGGFGHGHHHHFFHHGHHHHHGFDGDFBGFHHGHGFHFFHHHHFFDCGGE/FC<</<?
@M02034:409:000000000-BFKT7:1:2107:3543:17016 1:N:0:31
AAAGTCGAGGTGCCTAAAGTGGCAACCCAGACTCCTGGTGGTCATGAGCTTCCTGTAGCCGCATGGCGTTCGTACTTAAATATGGAACTAACCATTCCAATTTTCGCTGTCTCTTATACACATCTCCGAGCCCACGAGACCTCTCTACAT
+
AAAAAFBCCDABGGGGGGGGGGGHHHHGGHHGHHHHHHGHGGHHHHHHHHHHHHGHHHHHEGEGGHHGGGGGEHFHHHHHHHHHH3GHHHHHHHHHHHHHHHHHHGGGGGEFGHHHHDFBGFHHHHHGGGCGGHGDCFFGGHHHHHHGHH
@M02034:409:000000000-BFKT7:1:2107:6622:17022 1:N:0:31
AAAGTCGAGGTGCCTAAAGTGGCAACCCAGACTTCTCCTAAGGTTGGTGGTGTAGAGCTTCCTGTAGCCGCATGGCGTTCGTACTTAAATATGGAACTAACCATTCCAATTTTCGCTGTCTCTTATACACATCTCCGAGCCCACGAGACC
+
BCCCCFBADDABGGGFGGGGGGGHHHHGGHHGHHHHHHHHHHHGGHGFGGEFFGHHHHGHHHHHGHHHHGGFGGHHGGGGGGHHHHHGHHFHHHHHGHGHGFHHHHGHHHHHHHGGGGGFFFFHHHFHHFHHHHHGDDGGGGGGGFGGDF
@M02034:409:000000000-BFKT7:1:2107:15783:17023 1:N:0:31
AAAGTCGAGGTGCCTAAAGTGGCAACCCAGACTTCTAATAATGTTGGTGGTGTAGAGCTTCCTGTAGCCGCATGGCGTTCGTACTTAAATATGGAACTAACCATTCCAATTTTCGCTGTCTCTTATACACATCTCCGAGCCCACGAGACC
+
BABCBFBBBBABGFGGGGGGGGGHHHHGGHHGHHCHHGHHHGHGHHHFGGEFGHHHHHHHHHHHHHHGHGGGGGHHGGGGGGHHHHHHHHHHHHEFHHFFGHHGHHHHHHHHHHGGGGGFHHHHFHHHFGEHHHHHGDCGGGHGGDFFGG
@M02034:409:000000000-BFKT7:1:2107:5632:17025 1:N:0:31
AAAGTCGAGGTGCCTAAAGTGGCAACCCAGACTGTTAAGGGTGTACTGCTTCCTGTAGCCGCATGGCGTTCGTACTTAAATATGGAACTAACCATTCCAATTTTCGCTGTCTCTTATACACATCTCCGAGCCCACGAGACCTCTCTACAT
+
BBBBBFBBBBABGGGGGGGGGGGHHHHGGHHGHHHHHGHHGGFGHHHHHFHHGHHHHHHGGGEEGHHGAFGGEFGGHHHGHHHHGFGHHHHHHGHHHHHHHHHHFGGGGGHGHHHHHFGDGGHFHHHGCFGGGGGG?DGGGHHHHHHHHH
@M02034:409:000000000-BFKT7:1:2107:12925:17027 1:N:0:31
AAAGTCGAGGTGCCTAAAGTGGCAACCCAGACTAATAATCAGGTTGGTGGTGTAGAGCTTCCTGTAGCCGCATGGCGTTCGTACTTAAATATGGAACTAACCATTCCAATTTTCGCTGTCTCTTATACACATCTCCGAGCCCACGAGAC
+
BBBBBFCCCCBBGGGGGGGGGGGHHHHGGHHGHHHHHHHHHHHHHHGGGGGFHHHHHHHHHHHHHHHHHGGGGGHHGGGGGGHHHHHHHHHHHHHHHHHHHGGHGHHHHHHHHHGGGGEFHFHHFHGHFGGHHHHGGB?DGGGGGGGGG
@M02034:409:000000000-BFKT7:1:2107:8868:17028 1:N:0:31
AAAGTCGAGGTGCCTAAAGTGGCAACCCAGACTAATAATCAGGTTGGTGGTGTAGAGCTTCCTGTAGCCGCATGGCGTTCGTACTTAAATATGGAACTAACCATTCCAATTTTCGCTGTCTCTTATACACATCTCCGAGCGCACGAGACT
+
CBCCCFCCCCBCGGGGGGGGGGGHHHHGGHHGHHHHFGHHGHHHGHGDEEEGHFHFGFHHFHHHHGHGGGGGGGHGGEGGGEHHHHHHHHGHHHHGEHHGHHGGHGHGHHHHHHGGGGFFHGHHFHHHGFGHHHHGE>CCGGGGGFGGGH
@M02034:409:000000000-BFKT7:1:2107:12695:17033 1:N:0:31
AAAGTCGAGGTGCCTAAAGTGGCAACCCAGACTGGGGGGGGGGTTGGTGGGGT
+
AAAABFBBB@>AGGGGGGGFGGGGHHHGGAHGHGHHGGGGFFF?FFF.EF--;
@M02034:409:000000000-BFKT7:1:2107:15791:17039 1:N:0:31
AAAGTCGAGGTGCCTAAAGTGGCAACCCAGACTTCTAATAATGTTGGTGGTGTAGAGCTTCCTGTAGCCGCATGGCGTTCGTACTTAAATATGGAACTAACCATTCCAATTTTCGCTGTCTCTTATACACATCTCCGAGCCCACGAGAC
+
BBBBBFBBBBBBGGGGGGGDFGGHHHHGGHGGHHHHHHHHFFFGFFHGGGFEHEHFHHHHEGHHFGHHHGGGGGHGGGGAFEHHHHHFGHHHGHH33GHHHFDFGHGGFGGHHFEGGGFFHHFHFHHHHHHHHHG2?/<CDGGFC?CGC
@M02034:409:000000000-BFKT7:1:2107:9893:17039 1:N:0:31
AAAGTCGAGGTGCCTAAAGTGGCAACCCAGACTAATTCGAATGTTGGTGGTGTAGAGCTTCCTGTAGCCGCATGGCGTTCGTACTTAAATATGGAACTAACCATTCCAATTTTCGCTGTCTCTTATACACATCTCCGAGCCCACGAGACC
+
BABBBFBBB@AAGGGFEFGEFBFHHHHGGGHGHDGGHHGDGGFFGGEEFGGFGHHFFFHHHHHHFGHGFGGCFGHHGGGGGGFHHHHGGH4FGFGG3GHHHEEGFHGHHGHGFGEGGFEFHHHGHHFHGHHGFHHHG@/@DGAFCGGGGF
@M02034:409:000000000-BFKT7:1:2107:11418:17041 1:N:0:31
AAAGTCGAGGTGCCTAAAGTGGCAACCCAGACTGGTGGTGGTGTTGGTGGTGTAGAGCTTCCTGTAGCCGCATGGCGTTCGTACTTAAATATGGAACTAACCATTCCAATTTTCGCTGTCTCTTATACACATCTCCGAGCCCACGAGACC
+
CCCCCFCCCDBCGGGGGGGGGGGHHHHGGHHGHHHHHGEFFFGHGHHEGGGFHGHHHHHHHHHHHHHHHGGGGGHHGGGGGGGHHHHHHGHHHHHHFHFFHHHHHHHHHHFHHHGGGGFFHGHHBHHHHHHHHHHHE/CFGGHGCGFGGF
@M02034:409:000000000-BFKT7:1:2107:13871:17042 1:N:0:31
AAAGTCGAGGTGCCTAAAGTGGCAACCCAGACTCAGACTGCGGTTGGTGGTGTAGAGCTTCCTGTAGCCGCATGGCGTTCGTACTTAAATATGGAACTAACCATTCCAATTTTCGCTGTCTCTTATACACATCTCCGAGCCCACGAGACC
+
BBBBAFB@BBB@GGGGGGGGGGGHHHHGGHHGHGHHHHHGGGGGGGGGFGEFGHHHHHHHHHHHHHHHHGGGGGHFGGGGGGHHHHHFHHHHHEHHFGHGHHHGHGHHHHHHHDFGGGGGHHHHEHHHFGDGHHHFE/CCCFHGGGGGGF
@M02034:409:000000000-BFKT7:1:2107:10909:17048 1:N:0:31
AAAGTCGAGGTGCCTAAAGTGGCAACCCAGACTGCTGGTGGGGTAGAGCTTCCTGTAGCCGCATGGCGTTCGTACTTAAATATGGAACTAACCATTCCAATTTTCGCTGTCCTTATACACATCTCCGAGCCCACGAGACCTCTCTACAT
+
CCCCCFCBCBCCGGGGGGGGGGGHHHHGGHHGHHHHHHBGGGGEEFHHHHHHHHHHHHHHGFGGGHHGEGGGEGHHHHHHHHHHHBGHHHHHHHHHHHHHHHHHHGGGGGHHGHHGGHHHGHHHGHGGGFGGHGGCG?GGHGEG=GGGH
@M02034:409:000000000-BFKT7:1:2107:9780:17049 1:N:0:31
AAAGTCGAGGTGCCTAAAGTGGCAACCCAGACTGGTAAGGGGGTTGGTGGTGTAGAGCTTCCTGTAGCCGCATGGCGTTCGTACTTAAATATGGAACTAACCATTCCAATTTTCGCTGTCTCTTATACACATCTCCGAGCCCACGAGAC
+
A3AABDBBBBBBGGGCGGGFFGGHHHHGGFDGGHHFFGFFHFGGFEGGFDEFHHHFHHHHHGHGHHHHGGGFFFHHEEGGGGFHHGHGEFGGHBFGCGEFGGFHHHHH4FGHHHCGGCEFHFGHGH2GFFFHGHHBDC/@DGHGGGCDG
@M02034:409:000000000-BFKT7:1:2107:22778:17050 1:N:0:31
AAAGTCGAGGTGCCTAAAGTGGCAACCCAGACTCTTCCGCCTGTTGGTGGTGTAGAGCTTCCTGTAGCCGCATGGCGTTCGTACTTAAATATGGAACTAACCATTCCAATTTTCGCTGTCTCTTATACACATCTCCGAGCCCACGAGACC
+
BCCCAFBBCCB@GGGGGGGGFGGHHHHGGHHGHFHHHGDCFGHHHHHEFGGFHHHGHHHHHHHHGHHHHGGGGGHHGGGGGGFHHHFGHHHHHHHGHHGGFHGHHHHHGHHHHFG?GGGFFHGHHHHHFHFHGGGHCBGCGGHFGGGGGF
@M02034:409:000000000-BFKT7:1:2107:18734:17054 1:N:0:31
AAAGTCGAGGTGCCTAAAGTGGCAACCCAGACTTCTTTTGGTGTAGAGCTTCCTGTAGCCGCATGGCGTTCGTACTTAAATATGGAACTAACCATTCCAATTTTCGCTGTCTCTTATACACATCTCCGAGCCCACGAGACCTCTCTACAT
+
CCCCCFCCCCCCGGGGGGGGGGGHHHHGGHGGHHHHFFGHGHGHHHGHHHHHHHHHHHHHGGEGGHHGGGGGEGGGHHHGHHHHHGHHHHHHHHHHHHGHHHHHHGGGGGHHHHHHHHHGHGHHHHHGEGGGFHGG?CGGGGHHHHFFBF
@M02034:409:000000000-BFKT7:1:2107:3302:17058 1:N:0:31
AAAGTCGAGGTGCCTAAAGTGGCAACCCAGACTACGGTGGGGGTTGGTGGTGTAGAGCTTCCTGTAGCCGCATGGCGTTCGTACTTAAATATGGAACTAACCATTCCAATTTTCGCTGTCTCTTATACACATCTCCGAGCCCACGAGACC
+
BBBBBFAADBAAGGGGGGGGGGGFFGFDFHHGHHHGGBEEECFFGGGGGG>FGFGFGGHHFFGHFHHGHEEGGGHGGGGFEEGHHHGFFHBHHGFFHHFFGFHHHHGFHHHHHDCFGGFFHFGGFFFFGHHEFHEFD@@CGGEGC@DGGC
@M02034:409:000000000-BFKT7:1:2107:18637:17062 1:N:0:31
AAAGTCGAGGTGCCTAAAGTGGCAACCCAGACTAAGGATAAGGTTGGTGGTGTAGAGCTTCCTGTAGCCGCATGGCGTTCGTACTTAAATATGGAACTAACCATTCCAATTTTCGCTGTCTCTTATACACATCTCCGAGCCCACGAGACC
+
BABBABAABD2AFGGGGFFGFCGHCGFEAFGGGGBFBDDGBHHHHHGEEFEFFBD5FFHHHHHHHHBFFFG>FEHHGGGGGG2GHH4B3F@GHHGFHFFEGGHHHHGFFFGHHGGGGEGFHFHHFHFH3?FF?GFFDCGGFFFGGCGDGE
@M02034:409:000000000-BFKT7:1:2107:25025:17063 1:N:0:31
AAAGTCGAGGTGCCTAAAGTGGCAACCCAGCTTGTTGGTGGTGTACCGCTTCCTGTAGCCGCATGGCGTTCGTACTTAAATATGGAACTAACCATTCCAATTTTCGCTGTCTCTTATACACATCTCCGAGCCCACGAGACCTCTCTACAT
+
CCCCBFBBCBBCGGGGGGGGFGGHHHHGGHHHHHHHHHGGGGGGHHHGGGGGHHHHGHHHGGEEGHHGGGGGEHHGHHHGHHHHHBGHHHHHHGHHHHFHHHHHHGGGGGHHHHHHHHHHHHHHHHHG/BDGAFGGGGGGGHHHHHFHHF
@M02034:409:000000000-BFKT7:1:2107:7907:17064 1:N:0:31
AAAGTCGAGGTGCCTAAAGTGGCAACCCAGACTAAGACTGAGGTTGGTGGTGTAGAGCTTCCTGTAGCCGCATGGCGTTCGTACTTAAATATGGAACTAACCATTCCAATTTTCGCTGTCTCTTATACACATCTCCGAGCCCACGAGAC
+
AABBBFBBBBBBFGGGGGGGGGFHHHHGGHHGHGBF335B33FEGFGAFEGFGHGDGGHG5GGHHHHFEGGEEGHFC>EFGGGHFHFGHHHHHFEFFHHHFGFHHHFFHGHHHHGGGGEEHFGGFHGFHGFHHHHEGBGGCAE/@@DDF
@M02034:409:000000000-BFKT7:1:2107:2641:17074 1:N:0:31
AAAGTCGTGGTGCCTAAAGTGGCAACCCAGACTCCGCGTGGTGTAGAGCTTCCTGTAGCCGCATGGCGTTCGTACTTAAATATGGAACTAACCATTCCAATTTTCGCTGTCTCTTATACACATCTCCGAGCCCACGAGACCTCTCTACAT
+
AABBBFB3>AABGGGGGGGGGGGHHHHGGHHGHHHGGGGGGHGHHHHHHHHHHHHHHHHHGFEFFHHGFGGGFGHGHHHGHFHHHFGFHGHHHHHHHHFFGHHHHGGGGGHHHHHHHHHFHHHHFFHGCGGGGEGGCDGEGHFHHGGGHF
@M02034:409:000000000-BFKT7:1:2107:18595:17076 1:N:0:31
AAAGTCGAGGTGCCTAAAGTGGCAACCCAGACTAATAGTAGTGTTGGTGGTGTAGAGCTTCCTGTAGCCGCATGGCGTTCGTACTTAAATATGGAACTAACCATTCCAATTTTCGCTGTCTCTTATACACATCTCCGAGCCCACGAGAC
+
CCCCCFCCCCBCGGGGGGGGGGGHHHHGGHHFHH3F5GHFHHHHHFHGGDGG1AFDDEGG5GFFGDGEFEE0EEFA@EFFEECGGHHB3FHFDF33BFGF3?3BD?FB?FFHF4EEF?<FDHGF4F4DFBDGHGHBF/<BGECFGGGDG
@M02034:409:000000000-BFKT7:1:2107:12356:17077 1:N:0:31
AAAGTCGAGGTGCCTAAAGTGGCAACCCAGACTGTTGGTGGTAATAATCTTCCTGTAGCCGCATGGCGTTCGTACTTAAATATGGAACTAACCATTCCAATTTTCGCTGTCTCTTATACACATCTCCGAGCCCACGAGACCTCTCTACAT
+
BAB@BFBABDB4FFGGGGGFFGGHHEHGGHHGHGHHHHEFGEHHHHBGHHHHFHHHHHHHF?EEEHGFEGGGE2GGHHHFHHHGHBGGHFFFFDFGGHHHHFHHHGGGEEGGFGHGGGFFG?FFD3GE?DC@CFC?CFGGEGBGHHHFFG
@M02034:409:000000000-BFKT7:1:2107:9515:17080 1:N:0:31
AAAGTCGAGGTGCCTAAAGTGGCAACCCAGACTGGGTGTGGTGTTGGTGGTGTAGAGCTTCCTGTAGCCGCATGGCGTTCGTACTTAAATATGGAACTAACCATTCCAATTTTCGCTGTCTCTTATACACATCTCCGAGCCCACGAGACC
+
BBCCBFBBCCCCGGGGGGGGGGGHHHHGGHGGHHHHEEGGGGGGGHHGFGEFHHHFGHHHHHHHHHHHHGGGGGHGGGGGGGHHHHHHHHHHHHHHHHGHHHHHHHHHHHHHHHGGGGGHHHHHHHHHHGFHHHGHGBCGGGHGGGGGGG
@M02034:409:000000000-BFKT7:1:2107:22745:17080 1:N:0:31
AAAGTCGAGGTGCCTAAAGTGGCAACCCAGACTGGGAAGGGGGTTGGTGGTGTAGAGCTTCCTGTAGCCGCATGGCGTTCGTACTTAAATATGGAACTAACCATTCCAATTTTCGCTGTCTCTTATACACATCTCCGAGCCCACGAGAC
+
CCCCCFCCCCCCGGGGGGGGGGGHHHHGGHHGHCA2FHA2AAEGGGGGGGGFHHHHHHHHHHHHHHHHHGGGGGHHGGGGGGHHHHHGHHHHHHHGHHHHHHHHHHHHHHHHHHGGGGGGHHHHHHHHBGHHHHHGGDGGGGHGGGGGG
@M02034:409:000000000-BFKT7:1:2107:7298:17082 1:N:0:31
AAAGTCGAGGTGCCTAAAGTGGCAACCCAGACTTTTGGTAGTGTTGGTGGTGTAGAGCTTCCTGTAGCCGCATGGCGTTCGTACTTAAATATGGAACTAACCATTCCAATTTTCGCTGTCTCTTATACACATCTCCGAGCCCACGAGACC
+
AAAAADAA3@AAGGGG4FGGGGGHFHHGGHHGHHFFAEG5FHHFFHGGGGGGHHHHFGHHGHHHHHGHHGGGGGHHGGGGGFGHHHHGFHHHHHHDFHFCF0EFDFFD4BGHHDGGGGEFFFHHHHFFF1FCHHGHGC/>@FHEGGCGGG
@M02034:409:000000000-BFKT7:1:2107:7609:17083 1:N:0:31
AAAGTCGAGGTGCCTAAAGTGGCAACCCAGACTAGGAGTGGTGTAGAGCTTCCTGTAGCCGCATGGCGTTCGTACTTAAATATGGAACTAACCATTCCAATTTTCGCTGTCTCTTATACACATCTCCGAGCCCACGAGACCTCTCTACAT
+
CCCCCFCCCCBBGGGGGGGGGGGHHHHGGHHGHHHHHHHHGHGHHHHHHHHHHHHHHHHHGGFGGHHGGGGGFGGHHFHHHHHHHGHHHHHHHHHHHHHHHHHHHGGGGGHHHHHHHHGGHHGHHHHGGGGGGHGGDGGGGHHHHHHHHH
@M02034:409:000000000-BFKT7:1:2107:28032:17084 1:N:0:31
AAAGTCGAGGTGCCTAAAGTGGCAACCCAGACTTCGGATAAGGTTGGTGGTGTAGAGCTTCCTGTAGCCGCATGGCGTTCGTACTTAAATATGGAACTAACCATTCCAATTTTCGCTGTCTCTTATACACATCTCCGAGCCCACGAGACC
+
BBBBBFBBBBBBGGGGGGGGGGGHHHHGCHHGHHGGEEGGFHGDGHGGGGEFHGHFFHGHGHHGHHHGHGGGGGHHGFGEFGHHHHHFDGGHHHHFFHHHHHHHFGFGHHHHHHGGGGFGHHGHHHHHHHFGHHGFG/@CGAHFFCFGDC
@M02034:409:000000000-BFKT7:1:2107:28575:17086 1:N:0:31
AAAGTCGAGGTGCCTAAAGTGGCAACCCAGACTGGGTCGGGGGTTGGTGGTGTAGAGCTTCCTGTAGCCGCATGGCGTTCGTACTTAAATATGGAACTAACCATTCCAATTTTCGCTGTCT
+
>1>AAFAA@D>AGFGGFGGGGFFFHGGEA0FFGFEAC0AAEEEEGEG?F>EFH1B2F1FGH1FGGHFBGAC?EEH0E?EEE?0ECGFBFHFHH111GGHGCFFGGHHBFGGGD2</?</1?
@M02034:409:000000000-BFKT7:1:2107:6335:17090 1:N:0:31
AAAGTCGAGGTGCCTAAAGTGGCAACCCAGATTGTTGGTGGTGTTGAGCTTCCTGTAGCCGCATGGCGTTCGTACTTAAATATGGAACTAACCATTCCAATTTTCGCTGTCTCTTATACACATCTCCGAGCCCACGAGACCTCTCTACAT
+
BBBBBFAB@@BAGGGGGGGGGGFHFHHGCGHGHFGGC2BFAEFHF2G3GFHDGHHHFHFFGGAEEFGEEEFEGFEHHBF@FGH@33BFC@GGFHGHGGHHHHHHFEEGEFBGGGHHHDF4FEF?GFGDG?/<FCFF/BFEGBGHHF1GHD
@M02034:409:000000000-BFKT7:1:2107:8092:17091 1:N:0:31
AAAGTCGAGGTGCCTAAAGTGGCAACCCAGACTGATAAGAAGGTTGGTGGTGTAGAGCTTCCTGTAGCCGCATGGCGTTCGTACTTAAATATGGAACTAACCATTCCAATTTTCGCTGTCTCTTATACACATCTCCGAGCCCACGAGACC
+
CCCCCFCCCCBCGGGGGGGGGGGHHHHGGGHGHHHHHGHHHHGHGHGEGGEFGHHGHGHHHHHHGHHHHGGGGGHHGGGGGGHHHGGFHHHHHHHHHHHHHHHHHHHHHHHHHGGGGGGGHHHHHHEHHFHHHHGHGCGGGGHGGGGGGC
@M02034:409:000000000-BFKT7:1:2107:7316:17093 1:N:0:31
AAAGTCGAGGTGCCTAAAGTGGCAACCCAGACTTTTGGTAGTGTTGGTGGTGTAGAGCTTCCTGTAGCCGCATGGCGTTCGTACTTAAATATGGAACTAACCATTCCAATTTTCGCTGTCTCTTATACACATCTCCGAGCCCACGAGACC
+
CCCCCFCCCCBBGGGGGGGGGGGHHHHGGHHGHHHHHFHHHHHHHHHEFGFFHHHHHHHHHHHHHHHHHGGGGGHHGGGGGGHHHHHHHHHHHHFHFHHHHHHHHHGHHHHHHHGGGGGHHFHHHHHHHHHHHHFHDGGGGGHGGFCGGF
@M02034:409:000000000-BFKT7:1:2107:11352:17106 1:N:0:31
AAAGTCGAGGTGCCTAAAGTGGCAACCCAGACTGGGGGTAGTGTAGAGCTTCCTGTAGCCGCATGGCGTTCGTACTTAAATATGGAACTAACCATTCCAATTTTCGCTGTCTCTTATACACATCTCCGAGCCCACGAGACCTCTCTACAT
+
BBCCCFCCCCBCGGGGGGGGGGGHHHHGGHHGHHHHGGFGGHHHHHHHHHHHHHHHHHHHGGGGGHHGGGGGFGHHHHGHHHHHHGHHHHHHHHHHHHHFGGHHHGGGGGEHFHHHHGHHHHHHHFHDCCGGGHGGCGGGGHHHHHHHHF
@M02034:409:000000000-BFKT7:1:2107:2355:17113 1:N:0:31
AAAGTCGAGGTGCCTAAAGTGGCAACCCAGACTCCTAATCAGGTTGGTGGTGTAGAGCTTCCTGTAGCCGCATGGCGTTCGTACTTAAATATGGAACTAACCATTCCAATTTTCGCTGTCTCTTATACACATCTCCGAGCCCACGAGAC
+
ABCCBFABBBABGGGGGFGGGGGHHHHGGHHGHHHHHHHHHHHHGFGGGGGFHHHHHHHHGHHHFFHHHGFEFEHFEEFGGGFHHHHHGHHFHHFFHHGHHFEGHGHHGHHHHFCDGDEHHHHFFHHHGHHHHFFGD?@CGGEGFGFGG
@M02034:409:000000000-BFKT7:1:2107:17704:17123 1:N:0:31
AAAGTCGAGGTGCCTAAAGTGGCAACCCAGACTAAGAATGGGGTTGGTGGTGTAGAGCTTCCTGTAGCCGCATGGCGTTCGTACTTAAATATGGAACTAACCATTCCAATTTTCGCTGTCTCTTATACACATCTCCGAGCCCACGAGACC
+
BBBBBFBBBBBBGGGGGGGDFDFHGHHGGHGGHHHFHHFF3GEAEFFAEEGFGBFBGFFG5FFFE5GFHGGGGGFHGEEFFGB?GGHDGHHHHH33GHFGCCFGHGHDGGGHHFEFGEEFHFGF3GHDDCDCHHHHG//B@FHACACDCC
@M02034:409:000000000-BFKT7:1:2107:2333:17125 1:N:0:31
AAAGTCGAGGTGCCTAAAGTGGCAACCCAGACTCGTAGTCAGGTTGGTGGTGTAGAGCTTCCTGTAGCCGCATGGCGTTCGTACTTAAATATGGAACTAACCATTCCAATTTTCGCTGTCTCTTATACACATCTCCGAGCCCACGA
+
AAAAAFAADBB4FGGFBFGBFBFHHHHGGHHGH32B22A5FDHHHFGGGGGGHGHBFGHHHFHEGHHFHGGGEAGFEGGGGGHHHHHHHHGFGDFGHGEBGHHGHHGFBBFHGGGEG?GHHHHHHFGH21GHFHGFA?//<FG//@
@M02034:409:000000000-BFKT7:1:2107:12118:17126 1:N:0:31
AAAGTCGAGGTGCCTAAAGTGGCAACCCAGATTTTG
+
CCCCCFCCCCCCGGGGGGGGGGGHHHHGGHH3G555
@M02034:409:000000000-BFKT7:1:2107:5017:17128 1:N:0:31
AAAGTCGAGGTGCCTAAAGTGGCAACCCAGACTAATAATCAGGTTGGTGGTGTAGAGCTTCCTGTAGCCGCATGGCGTTCGTACTTAAATATGGAACTAACCATTCCAATTTTCGCTGTCTCTTATACACATCTCCGAGCCCACGAGACC
+
BBBBBFBABBAAGGGGGGGGGGGFHGHGGHHGHGHHHHHHHHHHHHGFFGEFHHHGHFHHHFHHDHHGHFGGGGHHGGGGGFHHHHHGHHHHHHHGHHHHHGFHHHHGHHHHGHGFGGEGHHHHHHHHHHHHHHHHG@FCGGGFGGGGCF
@M02034:409:000000000-BFKT7:1:2107:26214:17134 1:N:0:31
AAAGTCGAGGTGCCTAAAGTGGCAACCCAGACTAAGAATGGTGTTGGTGGTGTAGAGCTTCCTGTAGCCGCATGGCGTTCGTACTTAAATATGGAACTAACCATTCCAATTTTCGCTGTCTCTTATACACATCTCCGAGCCCACGAGAC
+
BBBBAFBBBDAAGGGFFDFFGFGHFHGFGHHGHFBGHHHHGGHHGHGEABEEFGHGHHHHHHHHDGGHHGG?EFF1EGCFGGFHHHHGFGHHHGFFHGFHHHHHHHHHHHHHHHGGGGGHHHGHBHFGDFHHCGFHA<B@CGHEDGGDG
@M02034:409:000000000-BFKT7:1:2107:6629:17136 1:N:0:31
AAAGTCGAGGTGCCTAAAGTGGCAACCCAGACTGTTCTTGGTGTAGCGCTTCCTGTAGCCGCATGGCGTTCGTACTTAAATATGGAACTAACCATTCCAATTTTCGCTGTCTCTTATACACATCTCCGAGCCCACGAGACCTCTCTACAT
+
AABBAFBB3DBBGGGGFFGGGGFHHHHGGHHGHBFFFFGFBGGHEHBG?FG13FGG5FE3E?AEAEAE1>FAFFAG44@3BFB@33FFGDFFEGHFH4FGEGHGBEE?EEGFEHBBGDEFC3BBFFFDGG@<F/FF/<CDGFFHFHDB1F
@M02034:409:000000000-BFKT7:1:2107:8114:17136 1:N:0:31
AAAGTCGAGGTGCCTAAAGTGGCAACCCAGACTAGGGAGGGGGTTGGTGGTGTAGAGCTTCCTGTAGCCGCATGGCGTTCGTACTTAAATATGGAACTAACCATTCCAATTTTCGCTGTCTCTTATACACATCTCCGAGCCCACGAGACC
+
BABBBFBBBBBBGGGGGGGFGGGFHHHGGHHGHGHBCEEEGGGEEGG1FGGGGGHFGHGHFHHHFFGGFGGFGGHGGGGFEEFEHHHHHGHGHGFFFHFFCG2BG?GFGGHHHFGCGDDFDGHFFHDHHGHHHHHFFADGGGHGGD?FDE
@M02034:409:000000000-BFKT7:1:2107:21487:17141 1:N:0:31
AAAGTCGAGGTGCCTAAAGTGGCAACCCAGACTGATCCTAAGGTTGGTGGTGTAGAGCTTCCTGTAGCCGCATGGCGTTCGTACTTAAATATGGAACTAACCATTCCAATTTTCGCTGTCTCTTATACACATCTCCGAGCCCACGAGACC
+
CCCCCFCCCCBCGGGGGGGGGGGHHHHGGHHGHGHHHHHHGHHHHHGFFGEFHHHHHHHHHHHHHHHHHGGGGGHHGGGGGGHHHHHHHHHHHHGHHHHHHHHHHHHHHHHHHHGGGGGHHHHHHHHHHHFHHHHHGFGGGGHGGGGGGF
@M02034:409:000000000-BFKT7:1:2107:14648:17150 1:N:0:31
AAAGTCGAGGTGCCTAAAGTGGCAACCCAGACTACGTCGGCGGTTGGTGGTGTAGAGCTTCCTGTAGCCGCATGGCGTTCGTACTTAAATATGGAACTAACCATTCCAATTTTCGCTGTCTCTTATACACATCTCCG
+
BBBBBFBBBBAAGGGGGGGEGGGHHGHGGHHGHHHGAGGGGGGCFGG>FG1?GFFBGFGHBFGHHFFDFE/EEGHFEFGAF>CEHGGFHHFFHHGFCGFHHHHHF3?GEGHHHD@DGDDBGBFHG<?<DG1FCGD1C
@M02034:409:000000000-BFKT7:1:2107:25828:17155 1:N:0:31
AAAGTCGAGGTGCCTAAAGTGGCAACCCAGAAGGTTGGTGGTGTAAAGCTTCCTGTAGCCGCATGGCGTTCGTACTTAAATATGGAACTAACCATTCCAATTTTCGCTGTCTCTTATACACATCTCCGAGCCCACGAGACCTCTCTACAT
+
CCCCCFBBBBABGGGGGGGGGGGHHHHGGHHHHHHHHGGGGGGHHHHHHHHHHHHHHHHHGEEFGHHGEFEEEFGGHHGHHHHHHDGHHGHHHHHHHHHHHHHHHGGGGGHHHGHHHHHGHFHHHFGF?CGGEFGGBDGCFGHBHHHHHG
@M02034:409:000000000-BFKT7:1:2107:18384:17157 1:N:0:31
AAAGTCGAGGTGCCTAAAGTGGCAACCCAGACTAGTGGTGGGGTTGGTGGTGTAGAGCTTCCTGTAGCCGCATGGCGTTCGTACTTAAATATGGAACTAACCATTCCAATTTTCGCTGTCTCTTATACACATCTCCGAGCCCACGAGACC
+
AABBAFBBBBBBGGGGAGGGGGGHHHHGGHCGHHHHHHHGGGGAFFGGGGDFGGHHHHHHHHHHHHHGHGGEGGHHGGGGGGGHHHHHHHHHHHFFFGEFGCGHHGFGHHHHGHGGGGDFHGHHHHGHGGHHHH2GC/BCGGHGCGGGGF
@M02034:409:000000000-BFKT7:1:2107:10487:17160 1:N:0:31
AAAGTCGAGGTGCCTAAAGTGGCAACCCAGACTAATCCGAAGGTTGGTGGTGTAGAGCTTCCTGTAGCCGCATGGCGTTCGTACTTAAATATGGAACTAACCATTCCAATTTTCGCTGTCTCTTATACACATCTCCGAGCCCACGAGACC
+
CCCCBFCCCCBCGGGGGGGGGGGHHHHGGGGFHHHHHHGGGGGGHFGEFGEFGHHFHHHHHGHHHHHHHGGCGFHHGFGGGGGHHHHGHHGHHHFHFHHHHHFHHGHHGGHHHGGGGGFHHHHHHHHHGHHHFFFGG@GGGFEGGGGGGG
@M02034:409:000000000-BFKT7:1:2107:7163:17162 1:N:0:31
AAAGTCGAGGTGCCTAAAGTGGCAACCCAGACT
+
AAABBFCCCCAAGGGGGGGGGGGHHHHGGHGGH
@M02034:409:000000000-BFKT7:1:2107:3588:17165 1:N:0:31
AAAGTCGAGGTGCCTAAAGTGGCAACCCAGACGAAGGGTGGTGTAGAGCTTCCTGTAGCCGCATGGCGTTCGTACTTAAATATGGAACTAACCATTCCAATTTTCGCTGTCTCTTATACACATCTCCGAGCCCACGAGACCTCTCTACAT
+
BBBBBFBBBBBBGGFGGGGGGGGHGHHGGHHGGEEEGGGFFGGHHHGHHHHHHHHHHHGHECEEGHHGEGFGGF?GGGHHHBFHH3FGCFHHHFFGHHBFGGHHHGGGGGHHFHHHHGHHHHHHHHHGCDGGGGGGDGDGGHHHHHBFHF
@M02034:409:000000000-BFKT7:1:2107:24634:17171 1:N:0:31
AAAGTCGAGGTGCCTAAAGTGGCAACCCAGACTAATAAGCAGGTTGGTGGTGTAGAGCTTCCTGTAGCCGCATGGCGTTCGTACTTAAATATGGAACTAACCATTCCAATTTTCGCTGTCTCTTATACACATCTCCGAGCCCACGAGACC
+
BCCCAFBCCCCCGGGGGGGGGGGHHHHGGHHGHHHHHGBEGHHGGHGFFEEFHHHHHHHHHHHHHHHHHGGGGGHHGGGGGGHHHHHGHHHHHGHHHHGHHHGHHHHHHHHHHHGGGGGHHGHHHHHHGHGGHHHHGGGGGGHGC@GGGG
@M02034:409:000000000-BFKT7:1:2107:6878:17174 1:N:0:31
AAAGTCGAGGTGCCTAAAGTGGCAACCCAGACTAATAGTAATGTTGGTGGTGTAGAGCTTCCTGTAGCCGCATGGCGTTCGTACTTAAATATGGAACTAACCATTCCAATTCCAATTTTCGCTGTCTCTTATATACATCTCCGAGCCCAC
+
CCCCCFCCCCCCGGGGGGGGGGGHHHHGGGHGHB3GDEAABDGHHHGEFGFFFHHFHHHHHHHHHHHHHGGGGGHHGGGGGGHHHHHHHHHHHHHHHHHHHHHHHHHHHHH44B4BFFHFEGGGA3?GHDHH333D3B3BGH//B@//=F
@M02034:409:000000000-BFKT7:1:2107:22703:17175 1:N:0:31
AAAGTCGAGGTGCCTAAAGTGGCAACCCAGACTATGGATGGTGTAGAGCTTCCTGTAGCCGCATGGCGTTCGTACTTAAATATGGAACTAACCATTCCAATTTTCGCTGTCTCTTATACACATCTCCGAGCCCACGAGACCTCTCTACAT
+
BCCCBFCCCCBCGGGGGGGGGGGHHHHGGHHGHHHHHGHHGHHHGHHHGHHHHHHHGHHHGGEGGHHGEGGFEBGGHHHHHHHHHGHHHFHHHGGGHHHGHHHHHGGGGGHHHHHHHHHHHHHHHHHGCFGGGHGGGCFGGHHHHHHHHF
@M02034:409:000000000-BFKT7:1:2107:18372:17176 1:N:0:31
AAAGTCGAGGTGCCTAAAGTGGCAACCCAGACTAGTGGTGGGGTTGGTGGTGTAGAGCTTCCTGTAGCCGCATGGCGTTCGTACTTAAATATGGAACTAACCATTCCAATTTTCGCTGTCTCTTATACACATCTCCGACCCCACGAGACC
+
ABBBBFBBBBBBGGGDCFGGGGGGHGHGGHGGHFBGHHHGFGGEEGGEFGGGHBGGGHHHGHHHHGHGGGGCFGGF/EEFCEGHHGGG3FFGGHGDGHHHFGFFHFHFHHHHHDECGGEGFFFDBGGHHCGHHHFHG?/>@A/AC@?ADC
@M02034:409:000000000-BFKT7:1:2107:10475:17177 1:N:0:31
AAAGTCGAGGTGCCTAAAGTGGCAACCCAGACTCAGCGGCCGGTTGGTGGTGTAGAGCTTCCTGTAGCCGCATGGCGTTCGTACTTAAATATGGAACTAACCATTCCAATTTTCGCTGTCTCTTATACACATCTCCGAGCCCACGAGAC
+
CCCCCFBCCBAAGGGGGGGGGGGHHGHGGHHGHHHHHGGGGGGEFGGGGGEFHHHHHHHHHHHHHHHHHGGGGGHHGGGGGGHHHHFHHHHHHGGHHHHHHHHHHHHHHHHHHHGGGGGGHHHHFHGHHHGHGHHBECGGGGHGGGGGG
@M02034:409:000000000-BFKT7:1:2107:15370:17177 1:N:0:31
AAAGTCGAGGTGCCTAAAGTGGCAACCCAGACTAATGCGAATGTTGGTGGTGTAGAGCTTCCTGTAGCCGAATGGCGTTCGTACTTAAATATGGAACTAACCATTCCAATTTTCGCTGTCTCTTATACACATCTCCGAGCCCACGAGACC
+
CCCCCFCBCCCCGGGGGGGGGGGHHHHGGHHGHD3GGHAE2EGGFHFAE1EFH3GD5EFGDGHHGEHBGF?>FGB2>EEGGE?FGHHGGGFFHHF3FGHHCC3BF4FBBGGHG4/AEE<3FGGGFHDDFGGCFGHDC>/@@FHEF?CDD=
@M02034:409:000000000-BFKT7:1:2107:25411:17189 1:N:0:31
AAAGTCGAGGTGCCTAAAGTGGCAACCCAGACTTGTGGTGGTGTAACGCTTCCTGTAGCCGCATGGCGTTCGTACTTAAATATGGAACTAACCATTCCAATTTTCGCTGTCTCTTATACACATCTCCGAGCCCACGAGACCTCTCTACAT
+
AABA>DBBBDAAGGGFGFGFGGGHHHHGGHHGHGHHHEFGGGFFHHHFGGGGHHHHHHFFE0EEFHHCGGGGGFGHHGHFHGHHHHHHHGHHGGHHGHGDFGHHGGEGGGHHGGHFGBGFHBGBGGFFCGCGAHFG</ED/FGHHHHHHG
@M02034:409:000000000-BFKT7:1:2107:21829:17191 1:N:0:31
AAAGTCGAGGTGCCTAAAGTGGCAACCCAGACTGTTCATGGTGTAGAGCTTCCTGTAGCCGCATGGCGTTCGTACTTAAATATGGAACTAACCATTCCAATTTTCGCTGTCTCTATACACATCTCCGAGCCCACGAGACCTCTCTACATC
+
BCCCBFCBCCAAGGGFGGGGGGGHHHHGGHHGHHHHHHHHHHHHHHHHHHHHHHHHHHHHGGGGGHHGEGGGGHHHHHHHHHHHHGHHHHGHHHHHHGHHHHHHHGGGGGGHHHFHHHHHHHHHGHFGG@DGHGGCGDGGHHHGHHHHHD
@M02034:409:000000000-BFKT7:1:2107:12703:17193 1:N:0:31
AAAGTCGAGGTGCCTAAAGTGGCAACCCAGACTTGTGGGATGGTTGGTGGTGTAGAGCTTCCTGTAGCCGCATGGCGTTCGTACTTAAATATGGAACTAACCATTCCAATTTTCGCTGTCTCTTATACACATCTCCGAGCCCACGAGACC
+
CCCCCFCCCCBBGGGGGGGGGGGHHHHGGHHGHHHHHGGHHGGHHGGGGGGFHHHHHHHGHHHHHHHHHGGGGGHHGGGGGGFHHHHHHHHHHHHHHHGGHGGHHGHHHHFHHFGGGGGGHFHHHHHHEGFFGHHHGDFGCGHGGGGGGC
@M02034:409:000000000-BFKT7:1:2107:16872:17194 1:N:0:31
AAAGTCGAGGTGCCTAAAGTGGCAACCCAGACTAATGGTCTTGTTGGTGGTGTAGAGCTTCCTGTAGCCGCATGGCGTTCGTACTTAAATATGGAACTAACCATTCCAATTTTCGCTGTCTCTTATACACATCTCCGAGCCCACGAGACC
+
BBBBBFBBBDBBGGGGGGGGGGGHHHHGGHHGHGHHHHHHHHHGHHHGGGGFHHHHHHGHHHHHHHHHHGGCGGHHGGGGGGHHHHFGHGHHHHHHHGHHHHGHHHGHHHHHHHGGGGGHHHHHFHHHHHGHHHHHGCCFGGHGGGGGGF
@M02034:409:000000000-BFKT7:1:2107:21812:17198 1:N:0:31
AAAGTCGAGGTGCCTAAAGTGGCAACCCAGACTGTTCATGGTGTAGAGCTTCCTGTAGCCGCATGGCGTTCGTACTTAAATATGGAACTAACCATTCCAATTTTCGCTGTCTCTATACACATCTCCGAGCCCACGAGACCTCTCTACA
+
BAABBFBBBBB@GGGCG4AEBFGGHDHGGGHGHHHHHHHHHHHHFF5DGBGHHHHHHHHFDGEGGHHGGGGGE?FHHHHFGFHFHFGHHHFHHHGHHHF4FGHHHGGGGGHHHEGGFGBCFFEGGFEC?CCGEFGB@CFFGFHHE1FF
@M02034:409:000000000-BFKT7:1:2107:20156:17198 1:N:0:31
AAAGTCGAGGTGCCTAAAGTGGCAACCCAGACTAATAGTGGGGTTGGTGGTGTAGAGCTTCCTGTAGCCGCATGGCGTTCGTACTTAAATATGGAACTAACCATTCCAATTTTCGCTGTCTCTTATACACATCTCCGAGCCCACGAGACC
+
BBBBBFBBBBAAGGGGGGGGGGGHFHHGGHHGHHHHHHHHHGGEEGGEGGGFGHHHHHHHGHHHHHFHHGGGGGHGGGGGGGHHHHHHHHHHGHBDGHHHHHGHHGHHGHHHHFGFGGFGHHHHHHFD3GGGFHFHD/CDCGEGCCGGGE
@M02034:409:000000000-BFKT7:1:2107:29109:17201 1:N:0:31
AAAGTCGAGGTGCCTAAAGTGGCAACCTAGACTCCTAATACTGTTGGTGGTGTAGAGCTTCCTGTAGCCGCATGGCGTTCGTACTTAAATATGGAACTAACCATTCCAATTTTCGCTGTCTCTTATACACATCTCCGAGCCCACGAGACC
+
AAAAAFAA@DAAFGG11GGFAE0BGHH0AEHGHCFGHDAFEGEBFGHEEEEFFGHHFGFGFEGGGFHHHGGGGGHGGACFGGHHHHH1EF@GHBDGHGGHFGFGFFFGHHHHHFGEEEEFFHGFBBBGBFBHHHHHGGC/@FFC@CC?EF
@M02034:409:000000000-BFKT7:1:2107:23894:17207 1:N:0:31
AAAGTCGAGGTGCCTAAAGTGGCAACCCAGACTGTGGGGAGTGTTGGTGGTGTAGAGCTTCCTGTAGCCGCATGGCGTTCGTACTTAAATATGGAACTAACCATTCCAATTTTCGCTGTCTCTTATACACATCTCCGAGCCCACGAGACC
+
BBBBAFABBBAAGGGGGGGGGFGGFCGEGFHGHHHGHGGGGEFFGHH1FEABFGHGHHHHHFHFFGHHHGGGGGHHGEGGEFHHGH4EGHFHHHFHHHHFHFHHHHGHHHHHHHGGGGDGHHHHHHHHGFHHHHFHG?CC@GFFGGGGGF
@M02034:409:000000000-BFKT7:1:2107:11326:17209 1:N:0:31
AAAGTCGAGGTGCCTAAAGTGGCAACCCAGACTCAGGGTGGTGTAGCTCTTCCTGTAGCCGCATGGCGTTCGTACTTAAATATGGAACTAACCATTCCAATTTTCGCTGTCTCTTATACACATCTCCGAGCCCACGAGACCTCTCTACAT
+
CCCCCFCCCCBBGGGGGGGGGGGHHHHGGHHGHHGHHHHGGGGHHHHHHHHGHHHHHHHHGGEGGHHGGGGGFEGGHHHFHHHHHBGHHHHFHHHHHHHHHHHHHGGGFGHHHHHHHHHHHHHHHHHGGGGGGHGDCGGGGHHHGHHHBG
@M02034:409:000000000-BFKT7:1:2107:12699:17210 1:N:0:31
AAAGTCGAGGTGCCTAAAGTGGCAACCCAGACTTGTGGGATGGTTGGTGGTGTAGAGCTTCCTGTAGCCGCATGGCGTTCGTACTTAAATATGGGACTAACCATTCCAATTTTCGCTGTCTCTTATACACATCTCCGAGCCCACGAGAC
+
?AABBDAA@D>AFGFGGGGGGGGH4CGFFHGGHGHHHGGHHGGHHDGGGGEFHFHE5GHHFFHHHHGHHGEEFEHCEGGAFGFGHHH3FHHHFF11EGHG3EEGHHHEGGFHHEEGGGGFGGGHHEFFBGBGHFF1?<<BCEHGC/>?C
@M02034:409:000000000-BFKT7:1:2107:11306:17217 1:N:0:31
AAAGTCGAGGTGCCTAAAGTGGCAACCCAGACTCAGGGTGGTGTAGCTCTTCCTGTAGCCGCATGGCGTTCGTACTTAAATATGGAACTAACCATTCCAATTTTCGCTGTCTCTTATACACATCTCCGAGCCCACGAGACCTCTCTACAT
+
AAAB3BABBBABGGGGFFFGGGGHHHHGFFA23FFGHGHFGEGEFF55DGHHHHHH5FHFEGCEGFEEEGFEBBCGHBGGHHGHHGHHHHFHFHHHHGHHFHHHGGGGGGHHHHE4F4F4FGFGHGHGCCCFFGGC/<EDEEBD0G1<FB
@M02034:409:000000000-BFKT7:1:2107:14330:17219 1:N:0:31
AAAGTCGAGGTGCCTAAAGTGGCAACCCAGACTTTTAGTGGTGTACCTCTTCCTGTAGCCGCATGGCGTTCGTACTTAAATATGGAACTAACCATTCCAATTTTCGCTGTCTCTTATACACATCTCCGAGCCCACGAGACC
+
CCCCCFCCCCCCGGGGGGGGGGGHHHHGGHDGH55B53DDBGGHF55DFGGDFGHFEGFBEGAEAFFEA>FGG2?GD5F3BBGGF3BFH3FECEGHF@GHFDGHDEFEEGHHDGFGG?44B3BBF?GEE/C@F/FF/BDGA
@M02034:409:000000000-BFKT7:1:2107:26929:17219 1:N:0:31
AAAGTCGAGGTGCCTAAAGTGGCAACCCAGACTTGTAGGGGTGGTGTAGAGCTTCCTGTAGCCGCATGGCGTTCGTACTTAAATATGGAACTAACCATTCCAATTTTCGCTGTCTCTTATACACATCTCCGAGCCCACGAGACCTCTCT
+
CCCCCFCCCCBBGGGGGGGGGGGHHHGGGHHGHHFHHGHGGGGGFGHGFFFHHHHHHHH5FHHDGGEGGFGEEGGGCHHHFGFG4FFF3FGH3GFGDGFFHFFGHHHFEFEAE3GHHEFHHDDCGFGGHGD?/DGEGFG/@FEEHH1<G
@M02034:409:000000000-BFKT7:1:2107:8019:17222 1:N:0:31
AAAGTCGAGGTGCCTAAAGTGGCAACCCAGACT
+
BBAAAFBBADBAGGGGGFGGGGGHHHHGGGHGG
@M02034:409:000000000-BFKT7:1:2107:14921:17223 1:N:0:31
AAAGTCGAGGTGCCTAAAGTGGCAACCCAGACTCCTAATCCGGTTGGTGGTGTAGAGCTTCCTGTAGCCGCATGGCGTTCGTACTTAAATATGGAACTAACCATTCCAATTTTCGCTGTCTCTTATACACATCTCCGAGCCCACGAGAC
+
BBBBBFBBBBBBGGGFGGGGGGGHHHHGGHHGHGHHHHHHHGGGEG?FGGGGHFGEHFHFFHHHFFGGFEG?GGHFGGGGDEFEFDG@FHHHHH3FCGHHHGDFFEE4BFFHG4<<E<?FDFFG3?BFHF2?BFHDEC@C?FEE/>@?A
@M02034:409:000000000-BFKT7:1:2107:2433:17226 1:N:0:31
AAAGTCGAGGTGCCTAAAGTGGCAACCCAGACTGCGGCGGGGGT
+
A1A1ADAA1@>AGGGGBFGGG1FAFGHEGCFFGFBEGG/E>//>
@M02034:409:000000000-BFKT7:1:2107:9336:17226 1:N:0:31
AAAGTCGAGGTGCCTAAAGTGGCAACCCAGACTGGTGCGGGGGTTGGTGGTGTAGAGCTTCCTGTAGCCGCATGGCGTTCGTACTTAAATATGGAACTAACCATTCCAATTTTCGCTGTCTCTTATACACATCTCCGAGCCCACGAGAC
+
CCCCCFCADBBCGGGGGGGGGGGHHHHGGHGGHHHHHGGGGGGGGGGGFGEFGHHFHHHHHHHHHHHHHGGGGGHHGGGGGGGHHHFHFHFHHHBBGGGFFGGHHHFHFGHHHHGDGFGHHHHHGHGHGHBGBFHEE?FGGGHGFGGGG
@M02034:409:000000000-BFKT7:1:2107:11389:17227 1:N:0:31
AAAGTCGAGGTGCCTAAAGTGGCAACCCAGACTCAGCGGGGTGGTGTAGAGCTTCCTGTAGCCGCATGGCGTTCGTACTTAAATATGGAACTAACCATTCCAATTTTTGCTGTCTCTTATACACATCTCCGAGCCCACGAGACCTCTCT
+
CCCCCFCBCBCCGGGGGGGGGGGHHHHGGHHGHHHHHGGGGGGGEFHHHHHHHHHHHHGGFFHGGEFGHHGGGGGGFHHHGHDGGHHHGHHHHHHHGHHHGFDGHHH3<GGHHHHHHHHHHGGHHHGHHGGGGGGGHGG@?CFGHGHHH
@M02034:409:000000000-BFKT7:1:2107:23437:17231 1:N:0:31
AAAGTCGAGGTGCCTAAAGTGGCAACCCAGACTTATAGTAAGGTTGGTGGTGTAGAGCTTCCTGTAGCCGCATGGCGTTCGTACTTAAATATGGAACTAACCATTCCAATTTTCGCTGTCTCTTATACACATCTCCGAGCCCACGAGAC
+
BBBBAFAABBBBGGGGGGGGGGGHHHHGGGHGHHFGHHGGHHFAFGGAFDEFHFHFFGGHHHHHFFDGGEGCGGHFGFGGEFFHHHHGDGFHHG3@FHHHBCEGHFHFHGHGHDEFFEEGBGGE?G4FG22FFGHEGBDGFGGGGGCGD
@M02034:409:000000000-BFKT7:1:2107:19104:17233 1:N:0:31
AAAGTCGAGGTGCCTAAAGTGGCAACCCAGACTACGCCGGGTGTAGAGCTTCCTGTAGCCGCATGGCGTTCGTACTTAAATATGGAACTAACCATTCCAATTTTCGCTGTCTCTTATACACATCT
+
AAAAADAA>DAABGF1EGFG11FH1EFEFC0FHHHEGGGCEE?AFGGHFHHFHHHHHHGFGE?EEGHG?E/EE0/FFHFFHHFBGDEBFD1GF11GFGF21FGHGGFE?EGGDFGFHHHGGBGCF
@M02034:409:000000000-BFKT7:1:2107:14936:17234 1:N:0:31
AAAGTCGAGGTGCCTAAAGTGGCAACCCAGACTCCTAATCCGGTTGGTGGTGTAGAGCTTCCTGTAGCCGCATGGCGTTCGTACTTAAATATGGAACTAACCATTCCAATTTTCGCTGTCTCTTATACACATCTCCGAGCCCACGAGACC
+
BBBBBFBBBBBBGGGGGGGGGGGHHHHGGGHGHHHHHHHHGGGGGGGEFGFFGFHFHHHGGFHHHHHHHGGFGGHHGGGGGGHHHHHBDFFHHHHHHHHFHFGGHHGFHGGHHBGGGGGHFFHHFHFHFF2GFHHFG@</DEHG?<CFGC
@M02034:409:000000000-BFKT7:1:2107:25917:17234 1:N:0:31
AAAGTCGAGGTGCCTAAAGTGGCAACCCAGACTCATCCGTCTGTTGGTGGTGTAGAGCTTCCTGTAGCCGCATGGCGTTCGTACTTAAATATGGAACTAACCATTCCAATTTTCGCTGTCTCTTATACACATCTCCGAGCCCACGAGACC
+
B@BBBFB?A@AAGGGBGGGFFGGHHGHGGGHGHFHHHHGFHHGFHFGEFGEFFDGFGGHHHHHFEGHHHFFGGFGGFEFFEEGGHHHH3EFGHBFHFGHFHGFFGEGFHHFHHFE<EAEGGDFGFHGGFGGH2F?DC@D?CGHGG/<ADF
@M02034:409:000000000-BFKT7:1:2107:14451:17238 1:N:0:31
AAAGTCGAGGTGCCTAAAGTGGCAACCCAGACTGATAATAAGGTTGGTGGTGTAGAGCTTCCTGTAGCCGCATGGCGTTCGTACTTAAATATGGAACTAACCATTCCAATTTTCGCTGTCTCTTATACACATCTCCGAGCCCACGAGACC
+
BAABAFBBBBAAGGGGGGGGGGGHHHHGGHHGHHHHHHHHGGHFGHGEFF1FGHHFGHHHHHHFGHHHHGGGGGHGGGGGGGHHHHGGHHHHHHHFHHGHHHHHHHHHHHHHHFGGGGGHHHHHFHHHFHHHHHGHGDGFGEEGGGDGGC
@M02034:409:000000000-BFKT7:1:2107:26929:17243 1:N:0:31
AAAGTCGAGGTGCCTAAAGTGGCAACCCAGACTTGTAGGGGTGGTGTAGAGCTTCCTGTAGCCGCATGGCGTTCGTGCTTAAATATGGAACTAACCATTCCAATTTTCGCT
+
ABBBBF3>>AA4FGCAGGGGGFFHCGGGGGDGH5BA553B22AAEE1AF55AFC5B5AF5DGDECEEGF?E1E1??1B?E43BF@F4FGFGH3GHH3FF4BBDGFHFH//E
@M02034:409:000000000-BFKT7:1:2107:19812:17245 1:N:0:31
AAAGTCGAGGTGCCTAAAGTGGCAACCCAGACGAAGGTTGGTGGTGTAGAGCTTCCTGTAGCCGCATGGCGTTCGTACTTAATTATGGAACTAACCATTCCAATTTTCGCTGTCTCTTATACACATCTCCGAGCCCACGAGACCTCTCT
+
BBBBBFBBBBAAGGGFGFFGGGGFCGHGGHFGE?AEEAFF?EAEEFHDHFBDGHDEHHGFHHGEC0EFHFGEEBEE2GGGFH4B4FGF3FGGFGBFBGFGB4BFGHHFG/EGEFFHHG4BBBFCGBGGDFEGGCGEFFC?F/?FGHHFD
@M02034:409:000000000-BFKT7:1:2107:3349:17245 1:N:0:31
AAAGTCGAGGTGCCTAAAGTGGCAACCCAGACTACGTGTGGGGTTGGTGGTGTAGAGCTTCCTGTAGCCGCATGGCGTTCGTACTTAAATATGGAACTAACCATTCCAATTTTCGCTGTCTCTTATACACATCTCCGAGCCCACGAGACC
+
BBBBBFAADBAAGGGGGGGGGGGHHHHGGHHGGHGEGHGGGGGEGGGFFGEFGFHHHHHHHGHFFGHHHGGGGGHHGGGGGEHHHHHFHHGHHHHHHHHHHHHHHHHHHHHHHHGGGGGHHHHHHHHHGGHEHHGHGBFGGGHGGGGG?<
@M02034:409:000000000-BFKT7:1:2107:5261:17248 1:N:0:31
AAAGTCGAGGTGCCTAAAGTGGCAACCCAGAAGGTTGGTGGTGTAATGCTTCCTGTAGCCGCATGGCGTTCGTACTTAAATATGGAACTAACCATTCCAATTTTCGCTGTCTCTTATACACATCTCCGAGCCCACGAGACCTCTCTACAT
+
BBBB@FBBBBAAGGGGGGGGGGGHHHHGGHHHHHHHHGFFEEGHHHHHHHHGGHHHHHHHGGEGGHHGEGGGEGHHHHHHHHHHHFHGHHHHHGHHHHHHHHHHHGGGGGEHHHHHHFHFHFGHGGGG?BFGGGGGCGGGGHHHHHGHG?
@M02034:409:000000000-BFKT7:1:2107:14519:17249 1:N:0:31
AAAGTCGAGGTGCCTAAAGTGGCAACCCAGACTGATAAGAAGGTTGGTGGTGTAGAGCTTCCTGTAGCCGCATGGCGTTCGTACTTAAATATGGAACTAACCATTCCAATTTTCGCTGTCTCTTATACACATCTCCGAGCCCACGAGACC
+
AAAA1FAAD1>AGGGG1GGGGGGHHHHGGHHGHHHFHHHGHHHHHHGEFEEFHHHFHHHHGHHHFFHGHGGEGGHHGGGGGGHEHHEHHHHHHGHHHHHHHHGFHHFFHHGHHHGGGGGHHGHGBGFHHHGHCHHHE/@@BGHGGCCGGG
@M02034:409:000000000-BFKT7:1:2107:7394:17253 1:N:0:31
AAAGTCGAGGTGCCTAAAGTGGCAACCCAGTCGAAGGGTGGTGTAGAGCTTCCTGTAGCCGCATGGCGTTCGTACTTAAATATGGAACTAACCATTCCAATTTTCGCTGTCTCTTATACACATCTCCGAGCCCACGAGACCTCTCTACAT
+
BBCAAFCCBCBBGGGGGGGGGGGHHHHGGHHHGFGGGGGFGGGHHHHHHHHHGHHHHHHHGG?EGHHGEGGGEFGGHHHFHHHHHFFHHHHHGFFHHHHBGHHHHGGGGGHGGHHGHFFHHHHHHHGGCGGGGHGGCGGGGFHHHGGGHF
@M02034:409:000000000-BFKT7:1:2107:25607:17255 1:N:0:31
AAAGTCGAGGTGCCTAAAGTGGCAACCCAGACTAATCAGGCTGTTGGTGGTGTAGAGCTTCCTGTAGCCGCATGGCGTTCGTACTTAAATATGGAACTAACCATTCCAATTTTCGCTGTCTCTTATACACATCTCCGAGCCCACGAGACC
+
BBBBBFABBBBBGGGGGGFGGGGHHHHGGHHGHFHHHHHHHHHFGHHGGGGFFGHGHGHHHHHHHHHHHGGGGGHHGGGGGFHHHHGFGHFHHHHHHHHFHHFHHHHGHGHHHHCEFDFGEFHHHHGDGGGFHHHHGDCCGGHGGGGGGF
@M02034:409:000000000-BFKT7:1:2107:13562:17257 1:N:0:31
AAAGTCGAGGTGCCTAAAGTGGCAACCCAGACTAAGGGTGGTTATGAGCTTCCTGTAGCCGCATGGCGTTCGTACTTAAATATGGAACTAACCATTCCAATTTTCGCTGTCTCTTATACACATCTCCGAGCCCACGAGACCTCTCTACAT
+
ABBCCFCBBCBBGGGGGGGGGGGHHHHGGHHGHHDHHHHFFGGCGGHHHHHHHHHHHHHHGFEEGHHGGGGEE2BGHHHHHFHHHBGGHHFHHHHHHHHHHHHHHGGGGGHHHHHHHBGGHGHHHHHFGGGGGHGGFCDGEBGFF1?GHH
@M02034:409:000000000-BFKT7:1:2107:17354:17259 1:N:0:31
AAAGTCGAGGTGCCTAAAGTGGCAACCCAGACTGGTCCGACTGTTGGTGGTGTAGAGCTTCCTGTAGCCGCATGGCGTTCGTACTTAAATATGGAACTAACCATTCCAATTTTCGCTGTCTCTTATACACATCTCCGAGCCCACGAGAC
+
AAAAAF?A??A1CFGG1A1BFFFHFCFEGACFHHCEGHE/AEEBGGEEE?FFHGF2EGHHBBGHH2GHHGG/EEHGGGGEGE0?EFHFBGGGHHB1BGDGHE1FGHFH2FGGHBEEGE<FDGGFFGDGB1FGEHFFB/>@?FHGC@C/<
@M02034:409:000000000-BFKT7:1:2107:12192:17273 1:N:0:31
AAAGTCGAGGTGCCTAAAGTGGCAACCCAGACTAATCCGGCTGTTGGTGGTGTAGAGCTTCCTGTAGCCGCATGGCGTTCGTACTTAAATATGGAACTAACCATTCCAATTTTCGCTGTCTCTTATACACATCTCCGAGCCCACGAGACC
+
CCCCBFBCCCCBGGGGGGGGGGGHHHHGGHHGHHHHHHGGGGGHHHHEGGDFCGGHHGHHHHHHHHGHHGGGGGHFGGGGGGGFHHHHHHHHHHHHHHGFHHHGHHHHHHHHHHGGGGGHHGHHHHHHFHHHFHGHGDGFGGHGCFGGGF
@M02034:409:000000000-BFKT7:1:2107:15237:17276 1:N:0:31
AAAGTCGAGGTGCCTAAAGTGGCAACCCAGACTAATCCGCATGTTGGTGGTGTAGAGCTTCCTGTAGCCGCATGGCGTTCGTACTTAAATATGGAACTAACCATTCCAATTTTCGCTGTCTCTTATACACATCTCCGAGCCCACGAGACC
+
BCCCCFCCCCCCGGGGGGGGGGGHHHGGGHHGHHHHHHGGFGGHHHHGGGGFHHHHGHHHHHHHHHHHHGGGGGHHGGGGGGHHHHHGHHHHHGEHFHHHHHGHHHGHFGHHHHGGGGEGHHHHHHHHFHFHHHHHF@?DGGHGG@D?DF
@M02034:409:000000000-BFKT7:1:2107:14032:17279 1:N:0:31
AAAGTCGAGGTGCCTAAAGTGGCAACCCAGACTACGAAGCAGGTTGGTGGTGTAGAGCTTCCTGTAGCCGCGTGG
+
CCCCBFBCCCBBGGGGGGGGGGGHHHHGGHHGH3B2BGG?3BFG3A0BC1BEA3D5A53A5BB555D5A>E0EE?
@M02034:409:000000000-BFKT7:1:2107:15024:17289 1:N:0:31
AAAGTCGAGGTGCCTAAAGTGGCAACCCAGTGTG
+
CBCCCFBCBBBBGGGGGGGGGGGHHHHGGG33DA
@M02034:409:000000000-BFKT7:1:2107:25391:17290 1:N:0:31
AAAGTCGAGGTGCCTAAAGTGGCAACCCAGACTCCTGAGCAGGTTGGTGGTGTAGAGCTTCCTGTAGCCGCATGGCGTTCGTACTTAAATATGGAACTAACCATTCCAATTTTCGCTGTCTCTTATACACATCTCCGAGCCCACGAGACC
+
BBBBAFABDBAAGGGGGGGGGGGHHGHGGHHGGHHHH5GHHGFHHHGFFGEFFFHFHFGHHFHHGFHGGGGGGEHGGGGFGGHHGHGFHHHHH3BGFGGHFHFHHFGHHGHHHGFDGGE3GGHHDHHHHFFHGFGGA><??CAFC@DD?<
@M02034:409:000000000-BFKT7:1:2107:15041:17294 1:N:0:31
AAAGTCGAGGTGCCTAAAGTGGCAACCCAGTGTGTTGGTGGTGTAGAGCTTCCTGTAGCCGCATGGCGTTCGTACTTAAATATGGAACTAACCATTCCAATTTTCGCTGTCTCTTATACACATCTCCGAGCCCACGAGACCTCTCTACAT
+
AABCBFBCCCBCGGGGGGGGGGGHHHHGGHHHHHHHHHFGGGGHHHHHHHHHHHGHHHHHGCEFGHHGGGGGEBGGHHHGHHHHHFGHHHHHHHHHHHHHHHHHHGGGGGHHHHHHHHHGHGHHHHHGGGGFGHGGGGGGGHHHHHHHHG
@M02034:409:000000000-BFKT7:1:2107:26849:17305 1:N:0:31
AAAGTCGAGGTGCCTAAAGTGGCAACCCAGACTGTTAAGGGTGTAACGCTTCCTGTAGCCGCATGGCGTTCGTACTTAAATATGGAACTAACCATTCCAATTTTCGCTGTCTCTTATACACATCTCCGAGCCCACGAGACCTCTCTACAT
+
CCCBCFABBBBCGGGGGGGGGGGHHHHGGFGFHFGHHHHHFFFGGHHGGGGGHHHHGHHHGGEGGHHGGGGGEGGGHGHBGBGGFBFHHHHHFGGHHHHHGHHHHCGGGGHHHHHHHFHDGHFFGHHG/BCGGEGG?CGFGEFHHHHHGD
@M02034:409:000000000-BFKT7:1:2107:28981:17306 1:N:0:31
AAAGTCGAGGTGCCTAAAGTGGCAACCCAGAATGTTGGTGGTGTACAGCTTCCTGTAGCCGCATGGCGTTCGTACTTAAATATGGAACTAACCATTCCAATTTTCGCTGTCTCTTATACACATCTCCGAGCCCACGAGACCTCTCTACAT
+
A3ABBFAABBB?GGGGGGGGGGGHHHHGGHHHHHHGHGEFGGGHHHHHHHHHHHHHHHHHGGEEFGHGGGGGEGGHHDEGGGHFHFDHHFHHHHHHHGH4FFGHHGGGDGBHHHH4GGGBHHGHHGFD/>?CFEEC?CGGGFHHGHGHE?
@M02034:409:000000000-BFKT7:1:2107:23963:17306 1:N:0:31
AAAGTCGAGGTGCCTAAAGTGGCAACCCAGACTGGGGGTGGGGTTGGTGGTGTAGAGCTTCCTGTAGCCGCATGGCGTTCGTACTTAAATATGGAACTAACCATTCCAATTTTCGCTGTCTCTTATACACATCTCCGAGCCCACGAGACC
+
AAABAFBBCBAAGGGGGGGGFGGHFGHGGHHGHGHGGGEFGGGEFGGEFGBFGGHGHHHGFHHHFFHHHGGGGFHHGGGGGEFGHGFHHHGFHHHHGHHGHHHHHHHGGHHHHFGGGGEHHHHHHHHGGHFHGHHHGCCFGGHECFGGGE
@M02034:409:000000000-BFKT7:1:2107:5256:17307 1:N:0:31
AAAGTCGAGGTGCCTAAAGTGGCAACCCAGACTACTAAGCATGTTGGTGGTGTAGAGCTTCCTGTAGCCGCATGGCGTTCGTACTTAAATATGGAACTAACCATTCCAATTTTCGCTGTCTCTTATACACATCTCCGAGCCCACGAGACC
+
CCCCCFCCCCBCGGGGGGGGGGGHHHHGGHHGHHHHHHHGHHGGHHHEFGGGHHHHHGHHHHHHGHHHHGGGGGHHGGGGGFHHHHHHFHHHHHHHHHHHHHHHHGHHHHHHHHGGGGGGHHHHHHHHGFHHHHGHF@DGGGHGGGGGGF
@M02034:409:000000000-BFKT7:1:2107:14888:17307 1:N:0:31
AAAGTCGAGGTGCCTAAAGTGGCAACCCAGACTAGTAATAATGTTGGTGGTGTAGAGCTTCCTGTAGCCGCATGGCGTTCGTACTTAAATATGGAACTAACCATTCCAATTTTCGCTGTCTCTTATACACATCTCCGAGCCCACGAGACC
+
BCCCAFCCCCBBFGGGGGGGGGGHHHHGGHHGHHHHHHGHHHHHHHHEFGEFGHHHHHHHHHHHHHHHHGGGGGHHGGGGGGHHHHHHHHHHHHHHGHHHHHGHHHHHHHHHHGGGGGGFHGHHFHGHHEHHGHGHGCCGGGHGF?DFGF
@M02034:409:000000000-BFKT7:1:2107:7469:17308 1:N:0:31
AAAGTCGAGGTGCCTAAAGTGGCAACCCAGACTACGCGTGCTGTTGGTGGTGTAGAGCTTCCTGTAGCCGCATGGCGTTCGTACTTAAATATGGAACTAACCATTCCAATTTTCGCTGTCTCTTATACACATCTCCGAGCCCACGAGACC
+
A?A?3DABDD2AGGGC4FGGFBFHFHHGGFDFHHHGGGGGGGHHHHHEFGAFHFHHGGHHGHGHHFFHHGG?EFHHGGGEFGHEGHFGFGGHHHFFFGBFGFFGHFEGFGHHHFEGGGGHFFFG1FFHEFDHFHFFC@/ACFHEGGGGGE
@M02034:409:000000000-BFKT7:1:2107:26869:17311 1:N:0:31
AAAGTCGAGGTGCCTAAAGTGGCAACCCAGACTGTTAAGAA
+
ABBBA@AA@DAAFGFGGFGDDFGFFEGGGD2AGFHHG5555
@M02034:409:000000000-BFKT7:1:2107:7495:17314 1:N:0:31
AAAGTCGAGGTGCCTAAAGTGGCAACCCAGACTACGCGTGCTGTTGGTGGTGTAGAGCTTCCTGTAGCCGCATGGCGTTCGTACTTAAATATGGAACTAACCATTCCAATTTTCGCTGTCTCTTATACACATCTCCGAGCCCACGAGACC
+
ABBBAFAB3@>AGGGGGGGGGGGHHHHGGAGEHHFGGG2AEFHHHHGEGDEFGFHDHHHHHFFHHFFHHGGGGGHHGGGGGG2GHHFBFHFGFHHFHGHHGHGHHFHHHHHHHHGFFGGHBFHHGHFFFGHHHHFHGGFGGGHGGGCDD<
@M02034:409:000000000-BFKT7:1:2107:20523:17316 1:N:0:31
AAAGTCGAGGTGCCTAAAGTGGCAACCCAGACTATTGGTGGTGTATCTCTTCCTGTAGCCGCATGGCGTTCGTACTTAAATATGGAACTAACCATTCCAATTTTCGCTGTCTCTTATACACATCTCCGAGCCCACGAGACCTCTCTACAT
+
CCCCBFCCCCCCGGGGGGGGGGGHHHHGGHHGHHHHHHHGGGGHHHHHHHHHHHHHHHHHGGGGGHHGEGGGFBGHHHHHHHHHHGHHHGHHHHHHHHHHHHHHHGGGGGHHHHHHHHHGHHHHHHHGEGGGGHGGGGGGGHHHHHHHHF
@M02034:409:000000000-BFKT7:1:2107:28369:17323 1:N:0:31
AAAGTCGAGGTGCCTAAAGTGGCAACCCAGACTCAGAAGCATGGTGGTGGTGTAGAGCTTGCTGTAGCCGGATGGCGGTCGT
+
BABCBFABBBAAFGGFGBGGGGFFGGHGGHHGHBGGGFH33BF2FGG2FE1BB3D5BFFG315B5DDF3B00>>F2>/E/>E
@M02034:409:000000000-BFKT7:1:2107:22670:17325 1:N:0:31
AAAGTCGAGGTGCCTAAAGTGGCAACCCAGACTGTTGGGACTGTTGGTGGTGTAGAGCTTCCTGTAGCCGCATGGCGTTCGTACTTAAATATGGAACTAACCATTCCAATTTTCGCTGTCTCTTATACACTTCTCCGAGCCCACGAGACC
+
AAAA>DAADBBBGGGG4EGGFGGHHGHGGHGGHCHGHHGGFHHFGHEEGGEFHHHEHHHHHHHHHGHHHGGGGGHHGGGGGGHHGHFBHHHHHHGFFHFFHFHHHHBFFFGGFFGGGGGGHHFHBG2DFH1?FGFFE@CGCGGFCGCDGF
@M02034:409:000000000-BFKT7:1:2107:23111:17338 1:N:0:31
AAAGTCGAGGTGCCTAAAGTGGCAACCCAGACTTCTAAGGGGGTTGG
+
CCCCCFCBCCCCGGGGGFGGGGGHHHHGGH2FHD5F555BF2AAAF?
@M02034:409:000000000-BFKT7:1:2107:22676:17343 1:N:0:31
AAAGTCGAGGTGCCTAAAGTGGCAACCCAGACTGTTGGGACTGTTGGTGGTGTAGAGCTTCCTGTAGCCGCATGGCGTTCGTACTTAAATATGGAACTAACCATTCCAATTTTCGCTGTCTCTTATACACATCTCCGAGCCCACGAGACC
+
CCCCCFCCCDAAGGGGGGGGGGGGHGHGGHHGHHHHHHGHHHHGHHHAFGDFHHGGHHHHFHHHHHHHHGGGGGHGGGGFGGHHHHHHHHHHHHFHHHHHHHHGGHHEHHHHHHGGGGEGEGHHHHHHFHHHFHHGGDGGGGHGGGCFGE
@M02034:409:000000000-BFKT7:1:2107:13421:17350 1:N:0:31
AAAGTCGAGGTGCCTAAAGTGGCAACCCAGCGGGAGGGTGGTGTAGAGCTTCCTGTAGCCGCATGGCGTTCGTACTTAAATATGGAACTAACCATTCCAATTTTCGCTGTCTCTTATACACATCTCCGAGCCCACGAGACCTCTCTACAT
+
BBCACFCCCCCCGGGGGGGGGGGFHHHGGHHGGGEEGGEFGGGHHHHHHHHHHHHHHHHHGCEFFHHGGGGGEFGGHGHGHHHGHFHHHGHHHHHHHHHHHHHHGGGGGGFFDHGHHHHHHHHHHHHGCGGGGHGDCGGGGHGHHGHHHH
@M02034:409:000000000-BFKT7:1:2107:9448:17350 1:N:0:31
AAAGTCGAGGTGCCTAAAGTGGCAACCCAGACTCTTGGTGGTGTAGAGCTTCCTGTAGCCGCATGGCGTTCGTACTTAAATATGGAACTAACCATTCCAATTTTCGCTGTCTCTTATACACATCTCCGAGCCCACGAGACCTCTCTACAT
+
BAACBFCBCDBCGGGGGGGGGGGHHHHGGHHGHHHHHHHGGGGHHHHHHHHHHHHHGHHHGGGGGHHGGGGGECGGHHHHHHHHHFGGHHGHHHHHGHHHHHHHHGGGGGHHHHHFHHHHHHHFGHHGCGCGEGGGCFCGGHHHFHDGGH
@M02034:409:000000000-BFKT7:1:2107:23818:17356 1:N:0:31
AAAGTCGAGGTGCCTAAAGTGGCAACCCAGACTCAGTATAATGTTGGTGGTGTAGAGCTTCCTGTAGCCGCATGGCGTTCGTACTTAAATATGGAACTAACCATTCCAATTTTCGCTGTCTCTTATACACATCTCCGAGCCCACGAGACC
+
CCCCCFCCCCABGGGGGGGGGGGHHHHGGHGFHHHHFGGHHGHGHHHGGGGGHHHFHHHHHHHHHHHHHFGGGGGHGGGGGGHHHHHHHHHHHHHGHHHHHGGHHHHHHHHHHHGGGGGHHHHHHHHHHHHHHHHHF@CCFGHGGGGGGG
@M02034:409:000000000-BFKT7:1:2107:9098:17361 1:N:0:31
AAAGTCGAGGTGCCTAAAGTGGCAACCCAGGTGACGGGTGGTGTAGAGCTTCCTGTAGCCGCATGGCGTTCGTACTTAAATATGGAACTAACCATTCCAATTTTCGCTGTCTCTTATACACATCTCCGAGCCCACGAGACCTCTCTACAT
+
CCCCCFCCCCAAFGGGGGGGGGGHHHHGGHGHHHHGGGGGGGGHHHHHHHHHHHHHHHHHGGEEGHHGEGGGGGHHHHHHHHHHHGHHHHHHHHHHHHHHHHHHHGGGGGHHHHHGHHHFHHHHHFHGGGGGGHGG?FGGFHHHHHHHGG
@M02034:409:000000000-BFKT7:1:2107:22438:17365 1:N:0:31
AAAGTCGAGGTGCCTAAAGTGGCAACCCAGACTGATAATAGGGTTGGTGGTGTAGAGCTTCCTGTAGCCGCATGGCGTTCGTACTTAAATATGGAACTAACCTTCCAATTTTCGCTGTCTCTTCTACACATCTCCGAGCCCACGAGACCT
+
CCCCCFCCCCAAGGGGGGGGGGGHHHHGGHHGHHHHHHHHHHHHHGGGGGEFGGFHHHHHHHHHHHHHHGGGGGHHGGGGGFGHHHHHHHGHHHHHHHHHHHHHHHHHGHHHHGGGGEGHHHHHHHHHHHHGHGHDCGGGGHGC@CDGFG
@M02034:409:000000000-BFKT7:1:2107:23630:17367 1:N:0:31
AAAGTCGAGGTGCCTAAAGTGGCAACCCAGACTAATAAGGAGGTTGGTGGTGTAGAGCTTCCTGTAGCCGCATGGCGTTCGTACTTAAATATGGAACTAACCATTCCAATTTTCGCTGTCTCTTATACACATCTCCGAGCCCACGAGACC
+
ABBAA5AABBAAFGGGGGGGGGGHHHHGGHFGCHHHH5GHEHGEHBCFEFFFFGHHFHHHFGHHHGHHGGGGGGHFCEFGGFGHHHHFFHHFHG3FGHHHGHHGEEFGHHHHHGEGGGGEFFGHHHHHGGHHHHGFE/@BGGFCGGGDGF
@M02034:409:000000000-BFKT7:1:2107:27997:17370 1:N:0:31
AAAGTCGAGGTGCCTAAAGTGGCAACCCAGACTAATACTAATGTTGGTGGTGTAGAGCTTCCTGTAGCCGCATGGCGTTCGTACTTAAATATGGAACTAACCATTCCAATTTTCGCTGTCTCTTATACACATCTCCGAGCCCACGAGACC
+
BAABBFCADBABGGGGGGGGGGGHHHGGGHGGGHBFGHHHHHHGHHHGFGGGHHHFHBGHHHHFHHHGHGGGGGHHGGGGGEFHHHHGHHGHHFFHGGFCGHGHFHFFGFHHHHGEGGGFHHHHHHGGGGDGHHBFFC?C?FFGGCDDC<
@M02034:409:000000000-BFKT7:1:2107:5428:17370 1:N:0:31
AAAGTCGAGGTGCCTAAAGTGGCAACCCAGACTGTTATGGGTGTAAATCTTCCTGTAGCCGCATGGCGTTCGTACTTAAATATGGAACTAACCATTCCAATTTTCGCTGTCTCTTATACACATCTCCGAGCCCACGAGACCTCTCTACAT
+
BCCCCFCCCCCCGGGGGGGGGGGHHHHGGHHGHHHHHHHHHHGGGHHHHHHHGHHHHGHHGGFGGHHGGGGFEFFGHHHHHFHHHFHHHHHHHHHHHHHHGHHHHGGGGGHHHGHHHGHHHHGHHHHGGGGGGHGGCDBDGHHHHGHHHH
@M02034:409:000000000-BFKT7:1:2107:16678:17376 1:N:0:31
AAAGTCGAGGTGCCTAAAGTGGCAACCCAGACTCCTTCGTCTGTTGGTGGTGTAGAGCTTCCTGTAGCCGCATGGCGTTCGTACTTAAATATGGAACTAACCATTCCAATTTTCGCTGTCTCTTATACACATCTCCGAGCCCACGAGAC
+
BBBBBFBBBBABGGGGGGGGGGFHHHHGGHHGHFBGBFGGDGGHHHFEFGEFHFHHHFHHHHHGGEGHGGGCGGHHGEGGGEGHHHHGHHHHHHFHHHHHHHFHGFHFHGHHHEFGGGEHHGHHGGHHEFHFHHGHG<DFGGHGGGDDG
@M02034:409:000000000-BFKT7:1:2107:12109:17380 1:N:0:31
AAAGTCGAGGTGCCTAAAGTGGCAACCCATGATTCTAGTGTTGGTGGTGTAGAGCTTCCTGTAGCCGCATGGCGTTCGTACTTAAATATGGAACTAACCATTCCAATTTTCGCTGTCTCTTATACACATCTCCGAGCCCACGAGACCTCT
+
BABCBFCCCCCCGGGGGGGGGGGHHHHGGHHHHHHHHHHHHHHHEFGGFHHHGHHHHHHHHHHGHHGGGGFHHGGGGGGHHHHHGFGGHHHHHHHHFHHHHHHHHDGHHHBEGGGGHHHHHHHHFFFHHFGGGGCGGFGHGGGGGGFHHH
@M02034:409:000000000-BFKT7:1:2107:2669:17389 1:N:0:31
AAAGTCGAGGTGCCTAAAGTGGCAACCCAGAATAAGGGTGGTGTAGAGCTTCCTGTAGCCGCATGGCGTTCGTACTTAAATATGGAACTAACCATTCCAATTTTCGCTGTCTCTTATACACATCTCCGAGCCCACGAGACCTCTCTACAT
+
CCCCCFCCCCBBGGGGGGGGGGGHHHHGGHHHHHHHHHGFGEGHHHHHHHHHHHHHHHHHGEFEGHHGFGGGEGGHHHHHHHHHHBGFHHHHHHHHHHGGHHHHHGGGGGHHHHHHHHHFHFHHHBFG?FGGGGGGCCGDFHGGHHHHHF
@M02034:409:000000000-BFKT7:1:2107:5669:17389 1:N:0:31
AAAGTCGAGGTGCCTAAAGTGGCAACCCAGACTAATGGTGGTGTAGAGCTTCCTGTAGCCGCATGGCGTTCGTACTTAAATATGGAACTAACCATTCCAATTTTCGCTGTCTCTTATACACATCTCCGAGCCCACGAGACCTCTCTACAT
+
BCCBAFCCCCCCGGGGGGGGGGGHHHHGGHHGHHHHHHGGGGGHHHHHHHHHHHHHHHHHGGGFGHHGEGGGGGHGHHHHHHHHHDGHHHHHHGGHGHHHGHHHHGGGGGHHGHHHHHHGHHGHHGFFBDCGGHGGCDFGGHGFHHHHGG
@M02034:409:000000000-BFKT7:1:2107:25392:17391 1:N:0:31
AAAGTCGAGGTGCCTAAAGTGGCAACCCAGAATGTTGGTGGTTTTGAGCTTCCTGTAGCCGCATGGCGTTCGTACTTAAATATGGAACTAACCATTCCAATTTTCGCTGTCTCTTATACACATCTCCGAGCCCACGAGACCTCTCTACAT
+
BCCCAFBCCCCBGGGFGGGGGGGHHHHGGHHFHHHHHHGGGGGHGHGGHHHHHHHHHHHGEGFGGHHGFGGGEGHHHHHHHHHHHGHHHHHHHHHHHHHFGHHH4>FGGGHHHHHHHHHHHFGGHHHGCGGGGHFDCGGGGHGHHHHHHG
@M02034:409:000000000-BFKT7:1:2107:13499:17400 1:N:0:31
AAAGTCGAGGTGCCTAAAGTGGCAACCCAGACTAGTAAGTCGGTTGGTGGTGTAGAGCTTCCTGTAGCCGCATGGCGTTCGTACTTAAAAATGGAACTAACCATTCCAATTTTCGCTGTCTCTTATACACATCTCCGAGCCCACGAGACC
+
ABBBAFABBBBBGGGDGGFGFGGHHHHGGHGGHFGEGHHHHGGGGGGEGGEFHGFGHGHHHGHHHHHHHGGGGGHHGGGGGGHHHHEEGBGHHGGHFGHHGGGFHHHHGGHHHHGGGFGHHHHHFHDFHEFGHHGFD?/@DFHFGGGCGE
@M02034:409:000000000-BFKT7:1:2107:4272:17400 1:N:0:31
AAAGTCGAGGTGCCTAAAGTGGCAACCCAGACTCCGACTCAGGTTGGTGGTGTAGAGCTTCCTGTAGCCGCATGGCGTTCGTACTTAAATATGGAACTAACCATTCCAATTTTCGCTGTCTCTTATACACATCTCCGAGCCCACGAGAC
+
CCBCCFCCCCAAGGGGGGGGGGGHHHHGGHHGHHHGGGGGHHHHHHGFEFEFHFFFHFHHHHHGGHHHHGGEGGHGGGGGGFGHHHGHFHHHGGHHHHHHHHHHHHGHHHHHHHGGGFBGFHHHHHHHGFHHHGGHD/@CGFHGGCGDG
@M02034:409:000000000-BFKT7:1:2107:19553:17404 1:N:0:31
AAAGTCGAGGTGCCTAAAGTGGCAACCCAGACTCCGAATACTGTTGGTGGTGTAGAGCTTCCTGTAGCCGCATGGCGTTCGTACTTAAATATGGAACTAACCATTCCAATTTTCGCTGTCTCTTATACACATCTCCGAGCCCACGAGACC
+
CCCCCFABCCCCGGGGGGGGGGGHHHHGGHHGH33B22B2F5FHHHHGGGEFHHHHHHHHHHHHHHHHHGGGGGHHGGGGGGHHHHHHFHGHHGHHGHHHHHHHHHFHHHHHHGFGGGGHHHHHFHHFFGFHFHHGGFFGGGHGGGGGGE
@M02034:409:000000000-BFKT7:1:2107:13501:17422 1:N:0:31
AAAGTCGAGGTGCCTAAAGTGGCAACCCAGACTAGTAATTCGGTTGGTGG
+
AA@AAFAAA@?ABGGBFGFBBFFF4FFE22FF3A3FBF5D52EA222AAB
@M02034:409:000000000-BFKT7:1:2107:20584:17429 1:N:0:31
AAAGTCGAGGTGCCTAAAGTGGCAACCCAGACTAATAAGCATGTGGGTGGTGTAGAGCTTCCTGTAGCCGCATGGCGTTCGTACTTAAATATGGAACTAACCATTCCAATTTTCGCTGTCTCTTATACACATCTCCGAGCCCACGAGACC
+
AAABBBAA@DABFGGGFFGAFFFCGHHGGEAFHGGHGHHHHGGGGHG22EEFEBFFGEHGHBGDGHHFEFECGFHEFGGEGEHHHGHHGHGGHGBGHHGHHEF3GHHHHHGHHHGEGDEBDFFB4BB3FFDF2GFD?<?@CAGFC<ADA?
@M02034:409:000000000-BFKT7:1:2107:17238:17434 1:N:0:31
AAAGTCGAGGTGCCTAAAGTGGCAACCCAGACTACGGCTAATGTTGGTGGTGTAGAGCTTCCTGTAGCCGCATGGCGTTCGTACTTAAATATGGAACTAACCATTCCAATTTTCGCTGTCTCTTATACACATCTCCGAGCCCACGAGAC
+
BBBBBFBBBBAAGGGGGGGGGGGHHHHGGHHGHHHGG?E2B5GFHHHGGGEFHFHFHHHHFHHHHHHGHGGGGGHHGGGGGGBHHHEDHHHHHFGFHHHHHHHHHHFHHHHHGGGGGDGHHHHHDHGHHGDGHGGHG/CFGGHGC@@DG
@M02034:409:000000000-BFKT7:1:2107:8044:17438 1:N:0:31
AAAGTCGAGGTGCCTAAAGTGGCAACCCAGACTCGGGGTGGTGGGGAGCTTCCTGTAGCCGCATGGCGTTCGTACTTAAATATGGAACTAACCATTCCAATTTTCGCTGTCTCTTATACACATCTCCGAGCCCACGAGACCTCTCTACAT
+
AABCCFCBCBABGGGGGGGGGGGHGHHGFHHGHHGGGGGGGEFGGGGGGHHHHHHHHHHHGGEGGHHGEGGGEFGGHHGHHHHHHBGHHHFHHHHHHHHHHHHHHGGGGGHHHHHFHHHFHFGHHGHGGGGGGHGGGGGDFHGFHHHHHG
@M02034:409:000000000-BFKT7:1:2107:23520:17440 1:N:0:31
AAAGTCGAGGTGCCTAAAGTGGCAACCCAGACTCATAAGGGTGTAGAGCTTCCTGTAGCCGCATGGCGTTCGTACTTAAATATGGAACTAACCATTCCAATTTTCGCTGTCTCTTATACACATCTCCGAGCCCACGAGACCTCTCTACAT
+
CCCCCFBCCBABGGGGGGGGGGGGHEHGGHHGHHFCBDGHFAAE3GGGBGH5FFFFDHB3AE0BEFFE?EFFG2AGHH3@@4BFF3@B3BFBFFGGHB4GDGGHHCGGGGHHHHHEHGFEGFBBFBBFCCFGG/FDCGGGFHF1GDGH1?
@M02034:409:000000000-BFKT7:1:2107:23581:17441 1:N:0:31
AAAGTCGAGGTGCCTAAAGTGGCAACCCAGACTCAGACTACGGTTGGTGGTGTAGAGCTTCCTGTAGCCGCATGGCGTTCGTACTTAAATATGGAACTAACCATTCCAATTTTCGCTGTCTCTTATACACATCT
+
A?AAAFAB?2>AFGGCGGGGGGGGHHHGFHFEHHGGHHHHFFGHGCGFEDABG3FDFGHHHEGGFDHGHG?EEEHHGGEGGGHEAGB3@FGHEFGHGFDGHHBGHHGD4BFHHHGGGEEFGGGGFHHHHH1F1?
@M02034:409:000000000-BFKT7:1:2107:21471:17446 1:N:0:31
AAAGTCGAGGTGCCTAAAGTGGCAACCCAGACTAATAGTCCGGTTGGTGGTGTAGAGCTTCCTGTAGCCGCATGGCGTTCGTACTTAAATATGGAACTAACCATTCCAATTTTCGCTGTCTCTTATACACATCTCCGAGCCCACGAGACC
+
ABBBAFBBBBABGGGGGGGGGGGHHHHGFHCGGHGHHHHGHGGGFGGGGGEFGHHHHHHHHHHHHHHGGGGGGGHHGGGFGGFHHHGFHHGHHHFHFHGHHHHHHHGHGGHHHBGGGGGHGHHHGHGHFHBGCFHHG/BCGAFGGF?EFE
@M02034:409:000000000-BFKT7:1:2107:28490:17449 1:N:0:31
AAAGTCGAGGTGCCTAAAGTGGCAACCCAGACTAAGGGTGGTGGGGAGCTTCCTGTAGCCGGATGGCGTTCGTACTTAAATATGGAACTAACCATTCCAATTTTCGCTGTCTCTTATACACATCTCCGAGCCCACGAGACCTCTCTACAT
+
A11?>3>A@DAAGGG1FDGGGGCFHGHCGHFGFHGHHGAFAAF//EGGCGEFHGHGHFHHE//?EFGE>FFEE0CFDBGFF2FFF111BF>E0DFGHGHHFGHH2EAEGGHHHHHFHHHFHFFBF1@A<CCGEHEA>//<FGHHHFBHHG
@M02034:409:000000000-BFKT7:1:2107:6683:17449 1:N:0:31
AAAGTCGAGGTGCCTAAAGTGGCAACCCAGACTCATGGTAAGGTAGAGCTTCCTGTAGCCGCATGGCGTTCGTACTTAAATATGGAACTAACCATTCCAATTTTCGCTGTCTCTTATACACATCTCCGAGCCCACGAGACCTCTCTACAT
+
CCCDCFCBCCABGGGGGGGGGGGHHHHGGHHGHHHHHHHGHHHHHHHHHHHHHHHHHHGHGGGGGHHGFGGGEBFGHHHHHHHHHGHHHGHHHHHHHHHHHHHHHGGGGGHHHHHHHHHHHHHHHHHGGGGGGHGD@DGGGHHHHHGHHF
@M02034:409:000000000-BFKT7:1:2107:20172:17450 1:N:0:31
AAAGTCGAGGTGCCTAAAGTGGCAACCCAGACTCTTGGGAGTGTTGGTGGTGTAGAGCTTCCTGTAGCCGCATGGCGTTCGTACTTAAATATGGAACTAACCATTCCAATTTTCGCTGTCTCTTATACACATCTCCGAGCCCACGAGACC
+
ABBBAFBBBBBBGGGGGGCFFGGHHHHGGHHGHGHHHHGHGFHHHHHEFFEFCGHHHFHHHHHGGHHFHFGGGGHHGGGGGEHGHHHGGHHHHHGHHHFF3FFHHHFHHHHFHBEGFGGFHEHHGHHHGHFHFHFGE@CCGGHGFCGGDE
@M02034:409:000000000-BFKT7:1:2107:27856:17456 1:N:0:31
AAAGTCGAGGTGCCTAAAGTGGCAACCCAGACTATTGGTGGTGTATATCTTCCTGTAGCCGCATGGCGTTCGTACTTAAATATGGAACTAACCATTCCAATTTTCGCTGTCTCTTATACACATCTCCTAGCCCACGAGACCTCTCTACA
+
ABBBAFAADDAAGGGGGGFGGBFAGEFDCFDFHGHHHGGCEAFGFFADGHHHHHHGFHGFFEAE?GHCGGEEE?EGGHFHHBBDDE@EGGEBEFHHHFF4BFHHHEGG/EFHHHHFG4B4B?FGHFH3?B3GFAFC//?AFHBGFF2@@
@M02034:409:000000000-BFKT7:1:2107:24346:17459 1:N:0:31
AAAGTCGAGGTGCCTAAAGTGGCAACCCAGACTAAGAATCAGGTTGGTGGTGTAGAGCTTCCTGTAGCCGCATGGCGTTCGTACTTAAATATGGAACTAACCATTCCAATTTTCGCTGTCTCTTATACACATCTCCGAGCCCACGAGACC
+
AAAAAFBB@B>AGGGGGGGGGGGCCGGEGHHGHHHGHFHHHGFHHHGEFDFFGEGBGDHHHFHGFHHHFGGGGGHGGGGGGFEHHHHHHFFGHFBDHFHHHGHHGGHBFHFHHFEGGE/BBGGFFFGHHBH2GFHE?/BCCAGGGCCGCC
@M02034:409:000000000-BFKT7:1:2107:27877:17464 1:N:0:31
AAAGTCGAGGTGCCTAAAGTGGCAACCCAGACTATTGGTGGTGTATATCTTCCTGTAGCCGCATGGCGTTCGTACTTAAATATGGAACTAACCATTCCAATTTTCGCTGTCTCTTATACACATCTCCGAGCCCACGAGACCTCTCTACA
+
?A?ABFBBBBAAF4FFGFGFGFFBGHHGGHHFHFHHHGGGGEFCGHHHHHHFHHHHHHHGEAEEEGBEEEFEB?BGHHFFGHHHHE@3BFF3CGFHGHFFGHHHHF?FFFHHFHHGHFFEGFG?GFDE<B@CAEFCDCF?FF2FFGGGH
@M02034:409:000000000-BFKT7:1:2107:28573:17466 1:N:0:31
AAAGTCGAGGTGCCTAAAGTGGCAACCCAGACTGCGGTTGGGGTTGGTGGTGTAGAGCTTCCTGTAGCCGCATGGCGTTCGTACTTAAATATGGAACTAACCATTCCAATTTTCGCTGTCTCTTATACACATCTCCGAGCCCACGAGACC
+
>11>AF1A1AAAFFGGGFGEGA0BAFGGAGHFGAGF?EEEE?EGGGGGC?EFHFHGFDGGH1GFGHFGEEE>?EHHEFEEGEEGGHHEFFBDBGB1FFECEGF<>GFFFFEGGDCGGGC1GGFF1G2FBC1GCFFFG@>@GGFE--@??C
@M02034:409:000000000-BFKT7:1:2107:20186:17466 1:N:0:31
AAAGTCGAGGTGCCTAAAGTGGCAACCCAGACTCTTGGGAGTGTTGGTGGTGTAGAGCTTCCTGTAGCCGCATGGCGTTCGTACTTAAATATGGAACTAACCATTCCAATTTTCGCTGTCTCTTATACAC
+
AAAA?BA?@DAAFG5GGFBAF4FGEHG?FEGEE3FHFHCCFAFFBEFAFEEFB355F53FDBFGA5F5FEECGEFFGA?1BB2FGHFFFGFBFD3G@3BEGH33B4B4BGFGH4EEEEEG44BB?GGB?F
@M02034:409:000000000-BFKT7:1:2107:21526:17468 1:N:0:31
AAAGTCGAGGTGCCTAAAGTGGCAACCCAGACTCGGATGAAGGTTGGTGGTGTAGAGCTTCCTGTAGCCGCATGGCGTTCGTACTTAAATATGGAACTAACCATTCCAATTTTCGCTGTCTCTTATACACATCTCCGAGCCCACGAGACC
+
BABAABAABDAAGGGFGFEFGGGHHHHGEGDGHHGGGGGHCBFHHGGEEDAFHGHHFBGHHCFGHHHGHGGCGGHHGGGGG?HHHHHFHHGF4F@GEGGEGHHHHHF4FGGHHDFFGGGHBFGHBHFHHHHHHHFB?/<C//FGC?DFGF
@M02034:409:000000000-BFKT7:1:2107:9091:17468 1:N:0:31
AAAGTCGAGGTGCCTAAAGTGGTAACCCAGACTCAGAATAATGTTGGTGGTGTAGAGCTTCCTGTAGCCGCATGGCGTTCGTACTTAAATATGGAACTAACCATTCAATTTTCGCTGTCTCTTATACACATCTCCGAGCCCA
+
CCCCCFBBCCBBGGGGGGGGGG5FHHHHGHHGHGHGB5F55DGHGHGEGGGGFHHBFFDGGHHHHFGFFGGEEGGEFEGGGGHHHHHBGHHFHH3DGHHHFA3FEG44FFGHF@?>E??44FG?G4FHHG3F?DGGBCCCCC
@M02034:409:000000000-BFKT7:1:2107:6812:17468 1:N:0:31
AAAGTCGAGGTGCCTAAAGTGGCAACCCAGACTAATAGTGGTGTAGAGCTTCCTGTAGCCGCATGGCGTTCGTACTTAAATATGGAACTAACCATTCCAATTTTCGCTGTCTCTTATACACATCTCCGAGCCCACGAGACCTCTCTACAT
+
BBBBAFBADDAAGGGF4GGGGGGHHHHGGHHGHHHHHHHHHHGHHHHGHHHGHHHHHHHHGGEGGGHGEGGGGHHHHHHHHGHHHGGHHHHGHHHHHHHGGGHHHGGGGGHHHGHGH4G4E3GHGHEA>>CGEHAF<BDGEGHFBF<1??
@M02034:409:000000000-BFKT7:1:2107:6795:17469 1:N:0:31
AAAGTCGAGGTGCCTAAAGTGGCAACCCAGACTAATAGTGGTGTAGAGCTTCCTGTAGCCGCATGGCGTTCGTACTTAAATATGGAACTAACCATTCCAATTTTCGCTGTCTCTTATACACATCTCCGTG
+
1>AAAFAAAAA1FBEGB1AFAFFCCGGGGHCFGHHHFHEGG1/FGHHFGFGG1EGGHHHEC/EEEGGG/@FGGFEFHBFFGDGHEFDEGBFGFFGHHFFFGGFFHG/ECA1BEF2>FF2>F1BCGBBE/<
@M02034:409:000000000-BFKT7:1:2107:16128:17469 1:N:0:31
AAAGTCGAGGTGCCTAAAGTGGCAACCCAGACTAATCAGTCGGTTGGTGGTGTAGAGCTTCCTGTAGCCGCATGGCGTTCGTACTTAAATATGGAACTAACCATTCCAATTTTCGCTGTCTCTTATACACATCTCCGAGCCCACGAGACC
+
BBCCBFCBCCBBGGGGGGGGGGGHHHHGGHHGHHHHHHHHHGGGGGGEFGEFGHHHHHHHHHHHHHHHHGGGGGHHGGGGGGHHHHHHHHHHHHHHHHHHHHHHHHHHHHHHHGGFGGGGHHHHHHGHHGGHHHFFGCFFGGHGGGGGGE
@M02034:409:000000000-BFKT7:1:2107:5779:17473 1:N:0:31
AAAGTCGAGGTGCCTAAAGTGGCAACCCAGACTAAGAATAATGTTGGTGGTGTAGAGCTTCCTGTAGCCGCATGGCGTTCGTACTTAAATATGGAACTAACCATTCCAATTTTCGCTGTCTCTTATACACATCTCCGAGCCCACGAGACC
+
ABCCAFBBBCABGGGGGGGGGGGHGHHGFHHGHFGGFHHHHHHHHHHGGGEFHHHHHHHHHHHGGFHHHGGGGGHHGGGGGFHHHHHGHHGHHHGGHHHHHHHHHHHHHHHHHFGGGGGHHGHHHHGHHHHHGHGFEBFFGGHGGFFGGC
@M02034:409:000000000-BFKT7:1:2107:24356:17473 1:N:0:31
AAAGTCGAGGTGCCTAAAGTGGCAACCCAGACTAAGAATCAGGTTGGTGTTGTAGAGCTTCCTGTAGCCG
+
A1AAAFAA11>>GFGG1BAGFBFFGHGGCHHGHBGH1GHHGBG1A0AEG/AAFBFDDFGGAFD1BD221A
@M02034:409:000000000-BFKT7:1:2107:15142:17476 1:N:0:31
AAAGTCGAGGTGCCTAAAGTGGCAACCCAGACTCTGGGGGGGGTTGGTGGTGTAGAGCTTCCTGTAGCCGCATGGCGTTCGTACTTAAATATGGAACTAACCATTCCAATTTTCGCTGTCTCTTATACACATCTCCGAGCCCACGAGACC
+
BBAAAFBBBBBBGGGGGGGGFGFHHHHGGHHGGHHHHHFGGGFFDFFDFFDEEFFFFFFFFFFFFFFFFFFFFFFFFFFFFFEFFFFFFFFFFFFFFFFFFFFFFFFBFBFFFBFFFFFFFFFFFFFF9FBFFFFFFCFFFFFFFFFFFE
@M02034:409:000000000-BFKT7:1:2107:6550:17478 1:N:0:31
AAAGTCGAGGTGCCTAAAGTGGCAACCCAGTGGAAGGGTGGTGTAGAGCTTCCTGTAGCCGCATGGCGTTCGTACTTAAATATGGAACTAACCATTCCAATTTTCGCTGTCTCTTATACACATCTCCGAGCCCACGAGACCTCTCTACAT
+
BBBCBFCCCCABGGGGGGGGGGGHHHHGGHHHHGHHGGFFGGGHHHHHHHHHHHHHHHHHGGGGGGHGGGGFE?GGHHHEHHHHGFHHHHHHHHHHHHHHHHHHHGGGGGHHHHHHHHHGHFHHHHHGCGGGGHGGCD?EFGHHGHHHHG
@M02034:409:000000000-BFKT7:1:2107:18451:17480 1:N:0:31
AAAGTCGAGGTGCCTAAAGTGGCAACCCAGACTTCGGGTACGGTTGGTGGTGTAGAGCTTCCTGTAGCCGCATGGCGTTCGTACTTAAATATGGAACTAACCATTCCAATTTTCGCTGTCTCTTATACACATCTCCGAGCCCACGAGACC
+
AABB3B3ADBAAGGG5AGFGGGEGHGHFGGGGHHHGGGHGHDGFGGGGGGGGHGHHHHGHBGFHHFHDFGGEEEFHGGGGEEGHGHHGFGHHHHF3FGBFGHGGGFDDHGHHHFGGFEEHHHHH1FGGFG1GHGF1?/<CCEGG?@CGGF
@M02034:409:000000000-BFKT7:1:2107:3635:17480 1:N:0:31
AAAGTCGAGGTGCCTAAAGTGGCAACCCAGACTCAGCATGGTGTAGAGGTTCCTGTAGCT
+
AAABAFABBBBBGGGGGGGGGGGHHHHGGGHGHFC3AF53ABGH3G5B23B33BF55555
@M02034:409:000000000-BFKT7:1:2107:5793:17485 1:N:0:31
AAAGTCGAGGTGCCTAAAGTGGCAACCCAGACTAAGAATAATGGTGGTGGAGTAGAGCTTCCTGTAGCCGCATGGCGATCGTACTTAAATATGGAACTAACCATTCCAATTTTCGCTGTCTCTTATACACATCTC
+
AA?AAFAA1A1A1C1E1EFGG1ACCA0EC0FAGG1FFHGFDBF1DBE/FE//BBGG1G1FFCBD1DDAFE?EEEHAE/>F/F0//FGEEHFFHFG1BEFCFGFHGHEBFG1DF2>/EEE1EGGHHB2B>B1G<GG
@M02034:409:000000000-BFKT7:1:2107:3623:17495 1:N:0:31
AAAGTCGAGGTGCCTAAAGTGGCAACCCAGACTCAGCAGGGTGTAGAGCTTCCTGTAGCCGCATGGCGTTCGTACTTAAATATGGAACTAACCATTCCAATTTTCGCTGTCTCTT
+
A?AAABAAB@AAAGGG4BGDDGFHHFHGDHGFFFGBBGC2EGCAG55A5FGBBGFFDFF3EEAEEG1>>EEEE2GGGFFBFBGGB@3FE33@BD@FG44B@EBGBEEF?E3BFGH
@M02034:409:000000000-BFKT7:1:2107:6723:17497 1:N:0:31
AAAGTCGAGGTGCCTAAAGTGGCAACCCAGACTGGGAATAATGTTGGTGGTGTAGAGCTTCCTGTAGCCGCATGGCGTTCGTACTTAAATATGGAACTAACCATTCCAATTTTCGCTGTCTCTTATACACATCTCCGAGCCCACGAGACC
+
BBCCBFCCBDAAGFGGGGGGGGGHHHHGGHHGHHHHHHHGHHHHHHHEFGEFGHHHHGHHHHHHFHHHHGGGGGHHGGGGGGHHHHHHHHHHHHHHHHHGHHHHHHHHHHHHHHGGGGGGHHHHHHGHGHHHHHHFFCCGGGHGGGGGDC
@M02034:409:000000000-BFKT7:1:2107:15148:17499 1:N:0:31
AAAGTCGAGGTGCCTAAAGTGGCAACCCAGACTAAGAATCCTGTTGGTGGTGTAGAGC
+
AB?BADAAADAAGGGGGBGAA4BGCHHGAFFFG333A5B53DGFFGA2A2EFG3F5D5
@M02034:409:000000000-BFKT7:1:2107:9372:17500 1:N:0:31
AAAGTCGAGGTGCCTAAAGTGGCAACCCAGCCTGTTGGTGGTGTACATCTTCCTGTAGCCGCATGGCGTTCGTACTTAAATATGGAACTAACCATTCCAATTTTCGCTGTCTCTTATACACATCTCCGAGCCCACGAGACCTCTCTACAT
+
CBCCCFCCCBAAGGGGGGGGGGGHHHHGGHHGHHHHHHGGGGGHFHGHHHHHHHHHHHHHGGFGGGHGFGGGGHHHHHHHHHHHHGHHHGHHHFHHHGHHHHHHHGGGGGHHHHHHHGG4GFGHHHHGGGGGGHGGGGGGGHHHHHHHG<
@M02034:409:000000000-BFKT7:1:2107:8121:17500 1:N:0:31
AAAGTCGAGGTGCCTAAAGTGGCAACCCAGACTGTTGGTGGTCATCGTCTTCCTGTAGCCGCATGGCGTTCGTACTTAAATATGGAACTAACCATTCCAATTTTCGCTGTCTCTTATACACATCTCCGAGCCCACGAGACCTCTCTACA
+
BBBBBFBBBBAAGGGGGGGGGGGHHHHGGHHGHHHHHHGGGGHHHHHHHHGHHHHHGHHHGGEFGHHGGGGGEGGHHHHHHHHHHEHHHHGHHHHHHGHHHHHHHGGGGGHHHHHHHHHGHGGHHGFD@DGGGGGGGGGGGGHHGHHHH
@M02034:409:000000000-BFKT7:1:2107:16167:17501 1:N:0:31
AAAGTCGAGGTGCCTAAAGTGGCAACCCAGACTCATCCGCATGTTGGTGGTGTAGAGCTTCCTGTAGCCGCATGGCGTTCGTACTTAAATATGGAACTAACCATCCAATTTTCGCTGTCTCTTATACACATCTCCGAGCCCACGAGACCT
+
BBBBBFABBDAAGGGGGGGGGFGFFFHGGHHGHHHGHHGGGGGHHHHEFEEFHFHFHFHHHFHFGGHHHGEEEGHHGGGGGGHHHHGBHHHHHHFHGHGHHAHHHHHFHHGHGFEFEEGHHHHEHHGHEFFHGFHDFGGGGHGGGFGGGH
@M02034:409:000000000-BFKT7:1:2107:3114:17508 1:N:0:31
AAAGTCGAGGTGCCTAAAGTGGCAACCCAGACTGGGTGTGGGGTTGGTGGTGTAGAGCTTCCTGTAGCCGCATGGCGTTCGTACTTAAAT
+
>3A33DABDD2AGGGGGGGFFGGGGHHGGHHGHHHHHFGEEGGE?GC?EEEFFFHHHEHHHHHHBGHFFFGCGGHHGEGGGGHHG?FG3?
@M02034:409:000000000-BFKT7:1:2107:27087:17512 1:N:0:31
AAAGTCGAGGTGCCTAAAGTGGCAACCCAGACTCCGTGTGTGGTTG
+
BBBBAFAB@A>AFGGCFGFGGGGHHHHGGHHGH33EA2F222BBAE
@M02034:409:000000000-BFKT7:1:2107:8109:17513 1:N:0:31
AAAGTCGAGGTGCCTAAAGTGGCAACCCAGACTGTTGGTGGTCATCGTCTTCCTGTAGCCGCATGGCGTTCGTACTTAAATATGGAACTAACCATTCCAATTTTCGCTGTCTCTTATACACATCTCCGAGCCCACGAGACCTCTCTACAT
+
3AAABD3AAD>AFGFFGGGG5GFFFHHGDGAFHHD5GHGF2E3F5B3FGFFFHHHHEHHFEG0AEAFEBEGEGFAGBFHHHBGFHBFGFB@GHHHHH44BFFGHHGGGGGFFFHHGGFHDGDGHFBGD/><@E/F/CCF/FFFGF1G1??
@M02034:409:000000000-BFKT7:1:2107:27110:17518 1:N:0:31
AAAGTCGAGGTGCCTAAAGTGGCAACCCAGACTGCGTGTTTGGTTGGTGGTGTAGAGCTTCCTGTAGCCGCATGGCGTTCGTACTTAAATATGGAACTAACCATTCCAATTTTCGCTGTCTCTTATACACATCTCCGAGCCCACGCGAC
+
A?AAAFABBBABGGGFGGGGGGGFHHHGGDHFHFHEEFEGHFFGGFGEFEEFHEFFH5GGHEHHGGFGHGEGGGHHGGGGGEGHHHHGHBDGHFFGEGEGHHEGHHEHHHHHGFE/EECFBFGHHHHFFHHBGHH2E?DFCGHG//>CC
@M02034:409:000000000-BFKT7:1:2107:3098:17519 1:N:0:31
AAAGTCGAGGTGCCTAAAGTGGCAACCCAGACTGGGTGTGGGGTTGGTGGTGTAGAGCTTCCTGTAGCCGCATGGCGTTCGTACTTAAATATGGAACTAACCATTCCAATTTTCGCTGTCTCTTATACACATCTCCGAGCCCACGAGAC
+
BBBBAFABBBBBGGGGFGGGGGGHHHHGGHHGHHHHABEEGGGFGECBAEEFFHHGFGHHHHHHGGHHHGGGGGHHGGGGGGHHHHHGHHGGHHHHFHEFGHFGHHHHGHHHHGGAFGGEHHHHHHGGFFFHFHGGE<@CDAEGC@FFG
@M02034:409:000000000-BFKT7:1:2107:21748:17524 1:N:0:31
AAAGTCGAGGTGCCTAAAGTGGCAACCCAGACTAATGGTGGTAAGGAGCTTCCTGTAGCCGCATGGCGTTCGTACTTAAATATGGAACTAACCATTCCAATTTTCGCTGTCTCTTATACACATCTCCGAGCCCACGAGACCTCTC
+
CCCCBFABCCCCGGGGGGGGGGGHHHHGGHHGHHHHGHH5EAA53FHHHHHHHHHHHHHHGGGFGHHGGGGGGGHHHHGHHHHHHGHHHHHHHHHHHHHFHHHHHGGGGGHHHHHHHHHHHGHHHHFGCGCGGGGGCGGGEF1<F
@M02034:409:000000000-BFKT7:1:2107:17051:17525 1:N:0:31
AAAGTCGAGGTGCCTAAAGTGGCAACCCAGACTATTAATCAGGTTGGTGGTGTAGAGCTTCCTGTAGCCGCATGGCGTTCGTACTTAAATATGGAACTAACCATTCCAATTTTCGCTGTCTCTTATACACATCTCCGAGCCCACGAGACC
+
CCCCCFCCCCBBGGGGGGGGGGGHHHHGGHHGHHHHHHGHHHHHHHGEFGEFGFHHHHHHHHHHGHHHHGGGGGHHGGGGGFHHHHHGHHHHHHFHHHHHHGHHHHGHHHHHHHGGGGGHHHHHGHHHHGGHHHHHGCFGGGHGGGGGGE
@M02034:409:000000000-BFKT7:1:2107:24819:17528 1:N:0:31
AAAGTCGAGGTGCCTAAAGTGGCAACCCAGACTACGCGTACGGTTGGTGGTGTAGAGCTTCCTGTAGCCGCATGGCGTTCGTACTTAAATATGGAACTAACCATTCCAATTTTCGCTGTCTCTTATACACATCTCCGAGCCC
+
BBCCAFCCCCCBGGGGGGGGGFFHHHHGGHHGHGCAEGGGAA12BEE1AEFFEDGBDBGGBHH555B5@EE/FEG1EEEGGFFEEFHG3GHEFG33FFGHFG3FGEHD4FFHD?<AE<CBF2FF@FFGFBGCGDGDE//A<F
@M02034:409:000000000-BFKT7:1:2107:12677:17534 1:N:0:31
AAAGTCGAGGTGCCTAAAGTGGCAACCCAGAGTGTTGGTGGTGTACTGCTTCCTGTAGCCGCATGGCGTTCGTACTTAAATATGGAACTAACCATTCCAATTTTCGCTGTCTCTTATACACATCTCCGAGCCCACGAGACCTCTCTACAT
+
A3AABFABDB2AGGGGGGGGGFGGHHHGFGHHGEHGHHEEGEGHGHHHGHHBHHHHGHHGGGEEFHHGEEGGECGGHHFFHHHHFBGHHFFFHHHGHHHGHHGGHGGGGGHHGHHHHHHEHFHHHGFE/CCD?FGC<BDDGHHHFHGHB<
@M02034:409:000000000-BFKT7:1:2107:10509:17536 1:N:0:31
AAAGTCGAGGTGCCTAAAGTGGCAACCCAGACTCATAATCATGTTGGTGGTGTAGAGCTTCCTGTAGCCGCATGGCGTTCGTACTTAAATATGGAACTAACCATTCCAATTTTCGCTGTCTCTTATACACATCTCCGAGCCCACGAGACC
+
BBABBFCCCCCCGGGGGGGGGGGHGHHGGHHGHHHHHHHHHHHHHHHEFGEFGHHHHHHHHGHHGHHGHGGGGGHHGGGGGGHHHHHHHHHHHHGHHHHGHHHHHHFHHHHHHHGGGGGGHHHHHHHHGFGHHHHHGCGGGGHGGFGGGF
@M02034:409:000000000-BFKT7:1:2107:5139:17537 1:N:0:31
AAAGTCGAGGTGCCTAAAGTGGCAACCCAGACTAAGAATGGTGTAACGCTTCCTGTAGCCGCATGGCGTTCGTACTTAAATATGGAACTAACCATTCCAATTTTCGCTGTCTCTTATACACATCTCCGAGCCCACGAGACCTCTCTACAT
+
AAB?AFBADBBBGGGGGGGFGGGHHHHGGHCFHFG335BBFGHHHFDFGGGGHHHHHGHHGGGEEFHGGGGGGHHHHHHHHHHHH3GHHHFHHHHHHFHHHHHHHGGGGGFGDGHHHHHGHGGGGHHGGGGGGGGGCFGGEHHFHHHFGG
@M02034:409:000000000-BFKT7:1:2107:9244:17538 1:N:0:31
AAAGTCGAGGTGCCTAAAGTGGCAACCCAGACTGTTGAGGGGGTAGAGCTTCCTGTAGCCGCATGGCGTTCGTACTTAAATATGGAACTAACCATTCCAATTTTCGCTGTCTCTTATACACATCTCCGAGCCCACGAGACCTCTCTACAT
+
BCCCAFBCCCCCGGGGGGGGGGGHHHHGGHHGHHHHHGHHGGGGFGGHGHHHHHGHHHHHGGFGGHHG?EGGGGHHHHHHHHHHHGHHHGHHHHHHHHHHHHHHHGGGGGHHFHHGHHHFHGHHHHHGGGGGGHGC/AGGFGHHHHHHHH
@M02034:409:000000000-BFKT7:1:2107:25428:17540 1:N:0:31
AAAGTCGAGGTGCCTAAAGTGGCAACCCAGACTGGTGAGAAGGTTAGTGGTGTAGAGCTTCCTGTAGGCGCATGGCGTTCGTACTTAAATATGGAACTA
+
ABABBF?3ABA>FFEEFDG6BBFFBGFEFDHGHHGFBAB5AA2A35BFGAGFE3G5F5FAAFGGFA533AEEEEE1>1>??E2B1@B3B4DGH333BFG
@M02034:409:000000000-BFKT7:1:2107:27278:17547 1:N:0:31
AAAGTCGAGGTGCCTAAAGTGGCAACCCAGCAGGTTTGTGGTGTAGAGCTTCCTGTAGCCGCATGGCGTTCGTACTTAAATATGGAACTAACCATTCCAATTTTCGCTGTCTCTTATACACATCTCCGAGCCCCGAGACCTCTCTACAT
+
BBBBBFBBBDABGGGGGGGGGGGHHHHGGHHHHGAGFGHHGHGHHHHHHHHHHHHHHHGGGEFEGHGGGGGGEGHFHHHGHHHHHFFGHHGHHHHHHHGGGHHHHGGGGGHHGHHHHHHGHGHFHGFGGGGGGGG>B@AFHHGFHHHHF
@M02034:409:000000000-BFKT7:1:2107:15619:17550 1:N:0:31
AAAGTCGAGGTGCCTAAAGTGGCAACCCAGACTTCTCCGACTGTTGGTGGTGTAGAGCTTCCTGTAGCCGCATGGCGTTCGTACTTAAATATGGAACTAACCATTCCAATTTTCGCTGTCTCTTATACACATCTCCGAGCCCACGAGACC
+
BBBCBFCCCCCCGGGGFGGGGGGHHHHGGHGGHHHHHHGGGEEHHFHFGGGGHHHHHHHHHHHHHHHHHGGGGGHHGGGGGGGHHHHHFGEHHGFHGHGHHHHHHHGHHHHHHHGGGGGGHHHHBHGHHHHHGHHDDB/@CGHGCAFGGC
@M02034:409:000000000-BFKT7:1:2107:26635:17550 1:N:0:31
AAAGTCGAGGTGCCTAAAGTGGCAACCCAGACTAAGCATCAGGTTGGTGGTGTAGAGCTTCCTGTAGCCGCATGGCGTTCGTACTTAAATATGGAACTAACCATTCCAATTTTCGCTGTCTCTTATACACATCTCCGAGCCCACGAGAC
+
BBBBBFBBDBBBCGGGGGGGGGGHGFHGGHHGHHH3FHHH3GHFFFFFFGEFGHHHHHHHHEHHFHHHHGGGGEHHGGGGGGHHHHFHHGHHHHHHGHFHHHFFHHHHHHHHHGGGGGEGHGGHHHHFHHGGHGGHG@C?/FGGG?@EG
@M02034:409:000000000-BFKT7:1:2107:8830:17554 1:N:0:31
AAAGTCGAGGTGCCTAAAGTGGCAACCCAGACTCCTGGTGGTAATGAGCTTCCTGTAGCCGCATGGCGTTCGTACTTAAATATGGAACTAACCATTCCAATTTTCGCTGTCTCTTATACACATCTCCGAGCCCACGAGACCTCTCTACAT
+
CCCCCFBCCCCCGGGGGGGGGGGHHHHGGHHGHH3BFGGHGGH5GG5BFHHHFHHGGFFFGG?EGHGF1EFGG2FGHHH3GGHFB3FGG@GGHHFHHFHHFGGHHGGGGGHHFHHHHDFFGHHEGFFEEGGGGGGG@?DDGFGBFDG11F
@M02034:409:000000000-BFKT7:1:2107:5146:17555 1:N:0:31
AAAGTCGAGGTGCCTCAAGTGGCAACCCAGACTAAGGGTGGTGTAACGCTTCCTGTAGCCGCATGGCGTTCGTACTTAAATATGGAACTAACCATTCCAATTTTCGCTGTCTCTTATACACATCTCCGAGCCCACGAGACC
+
AABBBFAAA2>AGGB4BFFFGGGGBGHFGG2FGFFFBGHG2EGAFGF1A1AEGFF5DGHHGC??EGFGFEEDEFHGHFFFG4FGBB3GGFHHH3BGHGFHFHFHGC?DGFDGF4F4BFDGH1FGHH1C/<C?/FFC/>DDE
@M02034:409:000000000-BFKT7:1:2107:4407:17559 1:N:0:31
AAAGTCGAGGTGCCTAAAGTGGCAACCCAGACTTCGCCGCAGGTTGGTGGTGTAGAGCTTCCTGTAGCCGCATGGCGTTCGTACTTAAATATGGAACTAACCATTCCAATTTTCGCTGTCTCTTATACACATCTCCGAGCCCACGAGACC
+
BBBBBFAABB>AGGGGGGGGGFFFHHHGGGHGFHHGGGGGGGGHHHGEFGEFHEHGHHHHHHHFFGHHHGGGGEHHGGGFGGHHHHGDGHHHHFFHHHHGHHHHHHHFFGGHHGCGG??BFHGHFHHHGGEHHGHGG<@CGFGECCGGFF
@M02034:409:000000000-BFKT7:1:2107:29368:17561 1:N:0:31
AAAGTCGAGGTGCCTAAAGTGGCAACCCAGACTGTTGGTAAGCGGGAG
+
CCCCCFBC?DABGGGGGGGGGGGHHHHGGGHGHB3BGCAF5A322A0A
@M02034:409:000000000-BFKT7:1:2107:12763:17563 1:N:0:31
AAAGTCGAGGTGCCTAAAGTGGCAACCCAGACTAGTGGGAAGGTTGGTGGTGTAGAGCTTCCTGTAGCCGCATGGCGTTCGTACTTAAATATGGAACTAACCATTCCAATTTTCGCTGTCTCTTATACACATCTCCGAGCCCACGAGACC
+
BBBBBFBBBBAAGGGGGGGGGGGHHHHGGHHGHHHHHHHHHGGBGHGBFGEFHHGGHHHHHHHHFHHHHGGGGGHHGGGGGGHGHHHHHHHHHHHHHHHGHHHHHHGGHHHHHHGGGGGFHHHHHHHHHEDHHHHHF/DGGGHGGCGGCF
@M02034:409:000000000-BFKT7:1:2107:4610:17566 1:N:0:31
AAAGTCGAGGTGCCTAAAGTGGCAACCCAGACTGGTGCTGGGGTTGGTGGTGTAGAGCTTCCTGTAGCCGCATGGCGTTCGTACTTAAATATGGAACTAACCATTCCAATTTTCGCTGTCTCTTATAACATCTCCGAGCCCACGAGACCT
+
BBBBBFBBBBBAFGGGGGGGGGGHHHHGGGHGHHHGHHHHHGGBEEGFFGBFGFHHHHHHHHHHFGHHHGGGGGHHGGGGGGHHHHHGHHHHHHHGFFEGGHHHHGGHHHHHHHEGGGGHEFHHGGFHHGHGHHHGGGGGGHGGGGGGEH
@M02034:409:000000000-BFKT7:1:2107:4085:17571 1:N:0:31
AAAGTCGAGGTGCCTAAAGTGGCAACCCAGACTTCGGTGGCGGTTGGTGGTGTAGAGCTTCCTGTAGCCGCATGGCGTTCGTACTTAAATATGGAACTAACCATTCCAATTTTCGCTGTCTCTTATACACATCTCCGAGCCCACGAGACC
+
CCBCCFCCCCCBGGGGGGGGGGGHHHHGGHHGHHHGGFFGHGGGGGGEFGBFGGHHHHHHHHHHGHHHHGGGGGHHGGGGGEHHHHGHHHHHHGFGHHGHHHHHHHHHHHHHHHGGGGGHHHHHDHFHHHHHHHHGG>DCGGHGGGGGGA
@M02034:409:000000000-BFKT7:1:2107:29351:17572 1:N:0:31
AAAGTCGAGGTGCCTAAAGTGGCAACCCAGACTGTTG
+
AAAAAF1A11>A1EF11BF3F1FGBGH?FHH01B1DA
@M02034:409:000000000-BFKT7:1:2107:22810:17575 1:N:0:31
AAAGTCGAGGTGCCTAAAGTGGCAACCCAGCATGTTGGTGGTGTATATCTTCCTGTAGCCGCATGGCGTTCGTACTTAAATATGGAACTAACCATTCCAATTTTCGCTGTCTCTTATACACATCTCCGAGCCCACGAGACCTCTCTACAT
+
BABBBFBBB@2AGGGGGGBDGGGHGHFGGHHHHHHHHHGGGEFHGHHHHHHHHHHHHHHHGGGGGHHGGGGGAHCGHGFHHFHHHFGHGHGHHHHHGGHDGGHHHGDGEFHHHHHHHHGFGFHHHFFG/BCCG/F/?CFGFHHHGHDH1F
@M02034:409:000000000-BFKT7:1:2107:21787:17575 1:N:0:31
AAAGTCGAGGTGCCTAAAGTGGCAACCCAGACTTCGAATACTGTTGGTGGTGTAGAGCTTCCTGTAGCCGCATGGCGTTCGTACTTAAATATGGAACTAACCATTCCAATTTTCGCTGTCTCTTATACACATCTCCGAGCCCACGAGAC
+
CBCCCFCCCCCCGGGGGGGGGGGHHHHGGHHGHHHGHHHGHHHHHHHGFEABGFHGHHHHHHHHHHHHHGGGGGHHGGGGGEGFHHHGHHGHHHFHFHHHEGGHHHHGHHHHHHGGGGEHHFHHHHGHGGHHHHHHF?FGCGHGGGGGG
@M02034:409:000000000-BFKT7:1:2107:25300:17580 1:N:0:31
AAAGTCGAGGTGCCTAAAGTGGCAACCCAGACTGAGGGGCGGGTTGGTGGTGTAGAGCTTCCTGTAGCCGCATGGCGTTCGTACTTAAATATGGAACTAACCATTCCAATTTTCGCTGTCTCTTATACACATCTCCGCCCACGAGACCT
+
BBBBBBAADDAAEGGGGGGGGGGHG4GAFHHGHHHGGDGGGGG>F>E1?E1?GFHEFFGHHFHHHFFFHGC@EEH0<?CCDA?CEGFBHHDBFHFFFG2GFGHFHHHHHHHHHFC.ADEFFBFFFGGGHGGHFH0D.DF@AEGF?DGGC
@M02034:409:000000000-BFKT7:1:2107:7990:17584 1:N:0:31
AAAGTCGAGGTGCCTAAAGTGGCAACCCAGACTGTTTGGGGTGTAGAGCTTCCTGTAGCCGCATGGCGTTCGTACTTAAATATGGAACTAACCATTCCAATTTTCGCTGTCTCTTATACACATCTCCGAGCCCACGAGACCTCTCTACAT
+
CCCCCFCCCCCCGGGGGGGGGGGHHHHGGHHGHHHHHHGGGGGGHHGHHHHHHHHHHHHHGGEFGHHGGGGGGFEHHHHHHHHGH3GGHHHHHHHHHHHHFHHHFGGGGGHHGHHHHHHFFHGGHGHGCGGGGHGGCGGGGFFGBGBHGF
@M02034:409:000000000-BFKT7:1:2107:26016:17584 1:N:0:31
AAAGTCGAGGTGCCTAAAGTGGCAACCCAGACTAGTGTGGGGGTTGGTGGTGTAGAGCTTCCTGTAGCCGCATGGCGTTCGTACTTAAATATGGAACTAACCATTCCAATTTTCGCTGTCTCTTATACACATCTCCGAGCCCACGAGA
+
BCBBBFBCCCBAGGGGGGGGGGGHHHHGGGHGHDFGF5AEFAEAAECAFDFGA3DEFEEGDGHHEFFDFEG/EAGC@>@F1EC?CGGD3BGHGH3BFFHHC0?FF?H4FFFHG3B?C??2DHF22@GDH<2FGGHBE?CGC/FFG-AD
@M02034:409:000000000-BFKT7:1:2107:26033:17593 1:N:0:31
AAAGTCGAGGTGCCTAAAGTGGCAACCCAGACTAGTGTGGGGGTTGGTGGTGTAGAGCTTCCTGTAGCCGCATGGCGTTCGTACTTAAATATGGAACTAACCATTCCAATTTTCGCTGTCTCTTATACACATCTCCGAGCCCACGAGACC
+
>3>AAFAA@DAAEGDDGGGEGDFC4AF2AGE2F3BA5A522EEEAAEAFEEBGFF@5@EGHEHGHHHGHGGCGEHFE?E???FGEGFDHE4GGG?FCG3?FBF33GHHHHHHHFC/?DBGGFGG>GFFDCFHGHFFA<CC//GFG@<DE<
@M02034:409:000000000-BFKT7:1:2107:27640:17595 1:N:0:31
AAAGTCGAGGTGCCTAAAGTGGCAACCCAGGTTTCGGGTGGTGTAGAGCTTCCTGTAGCCGCATGGCGTTCGTACTTAAATATGGAACTAACCATTCCAATTTTCGCTGTCTCTTATACACATCTCCGAGCCCACGAGACCTCTCTACAT
+
BBBBAFBBCCABGGGGGGGFDFFGHHGGGHAFGGHFGGFEGEGHBGBFGHHHHHHHGHHHEEAEFHHGGGGGBGGHHEFHHHHHHFHHHHHFHHGHHHFBGHHHHGGGGFHHHHHHHHHFHGHHHHE/<<CGFHFFDGDDFGCH0FD<D=
@M02034:409:000000000-BFKT7:1:2107:4319:17595 1:N:0:31
AAAGTCGAGGTGCCTAAAGTGGCAACCCAGACTGTTGGTGGTGTAAATCTTCCTGTAGCCGCATGGCGTTCGTACTTAAATATGGAACTAACCATTCCAATTTTCGCTGTCTCTTATACACATCTCCGAGCCCACGAGACCTCTCTACAT
+
BBBBBFBBBBABGGGGGGGGGGGHHHHGGHHGHHHHHHEFGEFGFBGHHHHHHHHHGHFGEGEEFHHGEGGGEFGGHHHFHHHHHEHGHHHHHHHHHFH4GHHGHGGGGGHHFHHFGGGDFBFGGFGGCGGGGHGGGGGGGHHHHHHGHH
@M02034:409:000000000-BFKT7:1:2107:3426:17599 1:N:0:31
AAAGTCGAGGTGCCTAAAGTGGCAACCCAGTCTAGTGGTGGTGTAGAGCTTCCTGTAGCCGCATGGCGTTCGTACTTAAATATGGAACTAACCATTCCAATTTTCGCTGTCTCTTATACACATCTCCGAGCCCACGAGACCTCTCTACAT
+
BBBCBFCCCBABGGGGGGGGGGGHHHHGGHHHHHHGHHHGGEGHHHHHHGHHHHHHHHHHGGGGGHHGGGGGEFHHHHHHHHHHHBGHHHHHHHHHHHHGHHHHHGGGGGHHFHHHHHHFHHGGHHHGECGGFHGGCDGGFHHGHHHHHG
@M02034:409:000000000-BFKT7:1:2107:29138:17600 1:N:0:31
AAAGTCGAGGTGCCTAAAGTGGCAACCCAGACTGATACT
+
AABBBFAADDAACGDGGFGGGFAF4FG2AFAF3F3E555
@M02034:409:000000000-BFKT7:1:2107:15021:17605 1:N:0:31
AAAGTCGAGGTGCCTAAAGTGGCAACCCAGACTGGGGCGGGGGTTGGTGGTGTAGAGCTTCCTGTAGCCGCATGGCGTTCGTACTTAAATATGGAACTAACCATTCCAATTTTCGCTGTCTCTTATACACATCTCCGAGCCCACGAGACC
+
CCCCCFCCCCBCGGGGGGGGGGGHHHHGGHHGHHHHGGGGGGGEEGGEGG/FGHHGHHHHGHHHHGHHHGGGGGHFGGGFG?GHHHHHHHHHHHHHHHGHHHGHHHHHHHHHHDFDGGGFHGHHGFGGGHHHFFFGGA-@GGGGGGGGBE
@M02034:409:000000000-BFKT7:1:2107:9712:17609 1:N:0:31
AAAGTCGAGGTGCCTAAAGTGGCAACCCAGACTGTTGCTAATGTAGAGCTTCCTGTAGCCGCATGGCGTTCGTACTTAAATATGGAACTAACCATTCCAATTTTCGCTGTCTCTTATACACATCTCCGAGCCCACGAGACCTCTCTCCAT
+
CCCCBFBCCCCBGGGGGGGGGGGHHHHGGH2FHBAFHEHHFDFGGGFHHHHHGHHHHHHHGG?EGHHGGGGGEFGHHHHFHHHGHGHHHHGFHHHHHHGEGHHHHGGGDGHHGHHHHHHHHHHHHHHGGGCGGHGG@DDDEBCF2@1?FF
@M02034:409:000000000-BFKT7:1:2107:8884:17613 1:N:0:31
AAAGTCGAGGTGCCTAAAGTGGCAACCCAGACTAATAATAAGGTTGGTGGTGTAGAGCTTCCTGTAGCCGCATGGCGTTCGTACTTAAATATGGAACTAACCATTCCAATTTTCGCTGTCTCTTATACACATCTCCGAGCCCACGAGACC
+
ABCCAFBCCCBCGGGGGGGGGGGHHHHGGHHGHHHHHHHHHHHGHHGEFGEFHHHHHHHHHHHHGHHHHGGGGGHHGGGGGGHHHHHHHHHHHHHHGHHHGHHHHHHHHHHHHFGGGGGHGHHHHHGHHHGHHHHFFCGDGGHGGGGGFF
@M02034:409:000000000-BFKT7:1:2107:8543:17622 1:N:0:31
AAAGTCGAGGTGCCTAAAGTGGCAACCCAGACTACTAC
+
BBAABFBBBBAAGGGGGGGGGGGFHHHGGEHGG33D55
@M02034:409:000000000-BFKT7:1:2107:7504:17624 1:N:0:31
AAAGTCGAGGTGCCTAAAGTGGCAACCCAGACTGATAATAAGGTTGGTGGTGTAGAGCTTCCTGTAGCCGCATGGCGTTCGTACTTAAATATGGAACTAACCATTCCAATTTTCGCTGTCTCTTATACACATCTCCGAGCCCACGAGACC
+
BBBBBFBBBBABGGGGGGGGGGGHHHHGGHHGHH3A5BFG55FGHHGGGGEFHHHHHHHHHHHHHHHHHGGGGGHHGGGGGEGHHHHGHHHHHHHHHHHHHHHHHHHGHHHHHHGGGGGHHGHHFHHHHHHHHHHHGCGGGGHGGGGGGF
@M02034:409:000000000-BFKT7:1:2107:15420:17630 1:N:0:31
AAAGTCGAGGTGCCTAAAGTGGCAACCCAGACTACGGCTCAGGTTGGTGGTGTAGAGCTTCCTGTAGCCGCATGGCGTTCGTACTTAAATATGGAACTAACCATTCCAATTTTCGCTGCTCTTATACACATCTCCGAGCCCACGAGACCT
+
BAABBFBBBBABGGGGGGGGGGGHHHHGGHHGHHHGGGGGHHH5FGGGGGFFFFGHHHHHHHHHHHGHHEGGGGHHGGGGGEGHHHHHHFGHHHDGCGGHHFHHHHEFHHHHHEFEEDEFFGHEHHFHGGHHFFGGCG?DGHEGGGGGGH
@M02034:409:000000000-BFKT7:1:2107:29325:17632 1:N:0:31
AAAGTCGAGCTGCCTAAAGTGGCAACCCAGACTACTGGTGGTGTACGTCTTCCTGTAGCCGCATGGCGTTCGTACTTAAATATGGAACTAACCATTCCAATTTTCGCTGT
+
A?A?>D1AD1>1BFGG1DFGFFCGHHFEGHCEB1CFG1BE//AF12GFHHEHHD1F2DEAEEEE/BAEE>F>?>FGHE1@FGFGB@11FBFGGHGHGFD2FDFEF@>//?
@M02034:409:000000000-BFKT7:1:2107:6873:17634 1:N:0:31
AAAGTCGAGGTGCCTAAAGTGGCAACCCAGAATAAGGGTGGTGTAGAGCTTCCTGTAGCCGCATGGCGTTCGTACTTAAATATGGAACTAACCATTCCAATTTTCGCTGTCTCTTATACACATCTCCGAGCCCACGAGACCTCTCTACAT
+
CCCCBFCBBBBBGGGGGGGGGGGHHHHGGHHGHBD5GHHGGGGHH5GFHHHHHHHHHHHHGGGGGHHGGGGGEGHHHHGHHGHHHFGHHHHHHHHHHGHHHHHGHGGGGGHHHHHHHHHGHHGFHHHGCGFGGHGGGGDGGHCBFB1D1=
@M02034:409:000000000-BFKT7:1:2107:28969:17634 1:N:0:31
AAAGTCGAGGTGCCTAAAGTGGCAACCCAGACTCAGGATAAGGTTGGTGGTGTAGAGCTTCCTGTAGCCGCATGGCGTTCGTACTTAAATATGGAACTAACCATTCCAATTTTCGCTGTCTCTTATACACATCTCCGAGCCCACGAGAC
+
CCCCBFCCCCCCGGGGGGGGGGGHHHHGGHHGHGCGHBGDGFBFGHGEEEEEAAGAF5FCAGEDFBF5AECCFGF1E1>1??2?FGHED@GBB333FGFH303FBBFDDFEHG4E/?EE3?GGGFFH3?FFCCFG?C@DFBFEGGG@/A
@M02034:409:000000000-BFKT7:1:2107:8771:17635 1:N:0:31
AAAGTCGAGGTGCCTAAAGTGGCAACCCAGACTGTTGCGGGTGTATGTCTTCCTGTAGCCGCATGGCGTTCGTACTTAAATATGGAACTAACCATTCCAATTTTCGCTGTCTCTTATACACATCTCCGAGCCCACGAGACCTCTCTACAT
+
A>>AAFBBBBAAGGGGGGGGGFGFHEAEFGGGCGHHHFGGGEEGFDFDF5GGGGHGGGHFE0>EEFHGEFFFB??GFGEGGGHFH33@FF3?B?GDGHGFGHFBDEEGGEFHHGGHHHHGHHHFHHFDGGGGGHF><AFCFFHHFEHFHF
@M02034:409:000000000-BFKT7:1:2107:2718:17638 1:N:0:31
AAAGTCGAGGTGCCTAAAGTGGCAACCCAGACTCTGGATAAGGTTGGTGGTGTAGAGCTTCCTGTAGCCGCATGGCGTTCGTACTTAAATATGGAACTAACCATTCCAATTTTCGCTGTCTCTTATACACATCTCCGAGCCCAAGAGACC
+
BCABBFBBCCBCGGGGGGGGGGGGHHHGGHHGHFHHH5DFGGGGFHGEF?EFHBFDEDGH5FEGEDFEDEG0EEGAEEEFEE?E1EHHBGFGF33@FGGHF?3GFEG4BFEFG4>EF/?B44BBFBGHFHHHHHFFF?<@DAH/<@<FFF
@M02034:409:000000000-BFKT7:1:2107:6864:17649 1:N:0:31
AAAGTCGAGGTGCCTAAAGTGGCAACCCAGAATAAGGGTGGTGTAGAGCTTCCTGTAGCCGCATGGCGTTCGTACTTAAATATGGAACTAACCATTCCAATTTTCGCTGTCTCTTATACACATCTCCGAGCCCACGAGACCTCTCTACAT
+
AABBAFBBBBBBGGGGFFGGFGGGHHHGGHHHHHGHHGHFGGGHFHFDGHHHHHHHHHHHGGEGGHHGFGGEBFGHHHHHHHHHHGFFHGHHHHHBGGHFGHHHHGGDGGHHHHHHHDGEHFGHGGBGCFGGGHGG@BFCFHHHFHGHHG
@M02034:409:000000000-BFKT7:1:2107:29326:17650 1:N:0:31
AAAGTCGAGGTGCCTAAAGTGGCAACCCAGACTACTGGTGGTGTACGTCTTCCTGTAGCCGCATGGCGTTCGTACTTAAATATGGAACTAACCATTCCAATTTTCGCTGTCTCTTATACACATCTCCGAGCCCACGAGACCTCTCTACAT
+
BCCCAFCCCCBBGGGGGGGGGGGGHHHGGHHGHHHHHHGGGFGHHHHFGHGHHHHHHHHHGGGGGHHGFGGGGHHHHHHFGFHHHFFHHHHHHHHHGHGFFGHHHGEGGGHFHHHHHHHEHFHHHHHGGCGGGHGGCGGDFGHFHHHHHG
@M02034:409:000000000-BFKT7:1:2107:27115:17651 1:N:0:31
AAAGTCGAGGTGCCTAAAGTGGCAACCCAGATGAAGGGTGGTGTAGAGCTTCCTGTAGCCGCATGGCGTTCGTACTTAAATATGGAACTAACCATTCCAATTTTCGCTGTCTCTTATACACATCTCCGAGCCCACGAGACCTCTCTACAT
+
BAABAFBBCB?AGGGGGFFGGGGHHEHGGHHHHGHHHGFFGGGHGGHHHHHHGHHHHHHHGGFFGHFGFEGFEGHHHHHHHHHFGGGGHHHHHHHHHHHBFGHHHGGGGGHHHHHGHFFFHGHHHFGGFDGGGHFC<BDAFHEHHHFD1?
@M02034:409:000000000-BFKT7:1:2107:2829:17656 1:N:0:31
AAAGTCGAGGTGCCTAAAGTGGCAACCCAGACTCCTGCTACTGTTGGTGGTGTAGAGCTTCCTGTAGCCGCATGGCGTTCGTACTTAAATATGGAACTAACCATTCCAATTTTCGCTGTCTCTTATACACATCTCCGAGCCCACGAGACC
+
CCCCCFCCCD?AGGGGGGGGGGGHHHHGGHHGHHHHHHHHHHHHHHHEGGBFGHHHHHHHHHHHHHHGHGGGGGHHGGGGGGHHHHHHHHHHHGHHHHGFHGHHHHHHHHHHHHGGGGGHHHHHFHGHGGHGFHGHGCCFGEHGGGGGGE
@M02034:409:000000000-BFKT7:1:2107:25823:17662 1:N:0:31
AAAGTCGAGGTGCCTAAAGTGGCAACCCAGACTGTTCTTGGTGTTGAGCTTCCTGTAGCCGCATGGCGTTCGTACTTAAATATGGAACTAACCATTCCAATTTTCGCTGTCCTTATACACATCTCCGAGCCCACGAGACCTCTCTACAT
+
BBBABFBBBBAAGGGGGGGGGGGGFFGEFH2FCGHHCFGHHHFHGHFFFGHHHHFFFHHGEEAEGHHGGGGEEFGGHHGHHHHHHBDFHHGGHHHHHHHHHHHHGGGGGGH34G4F4?4BEFBF3FG/C/BFHGGCD/?FGFHC1G1<<
@M02034:409:000000000-BFKT7:1:2107:22772:17664 1:N:0:31
AAAGTCGAGGTGCCTAAAGTGGCAACCCAGATGCGGGGTGGTGTAGAGCTTCCTGTAGCCGCATGGCGTTCGTACTTAAATATGGAACTAACCATTCCAATTTTCGCTGTCTCTTATACCATCTCCGAGCCCACGAGACCTCTCTACAT
+
AAAB3BAA3AABFGGBF4GGGGGGHHHFGGHGFB?ECEEAEEAGHHHHHHGHHHHHHHHHGGEFAGHCGGFDGFHGHHHGHHHHH3GFHFHHGHHHGGFBFGFHHGGDGABGHHH1FGGD1@<@>@?@D?CEFCC->.<FHFFCGHEGF
@M02034:409:000000000-BFKT7:1:2107:5309:17666 1:N:0:31
AAAGTCGAGGTGCCTAAAGTGGCAACCCAGACTCCTGGTGGTTCTGAGCTTCCTGTAGCCGCATGGCGTTCGTACTTAAATATGGAACTAACCATTCCAATTTTCGCTGTCTCTTATACACATCTCCGAGCCCACGAGACCTCTCTACAT
+
BABBAF@A32AAGFGGFB4GGGGHHHHGGHGGHHHHHHFHEEGHFHHHHHHHFHHHGHGHGC0EEHHGEEGGF?1GHHHGHHHHH3BGFGHGHHHHHHHGGHHHGGGGGEFHHGHFFHBGHHHGGD3/>BGGEGFG/BEG/?BDHHGF1?
@M02034:409:000000000-BFKT7:1:2107:16027:17666 1:N:0:31
AAAGTCGAGGTGCCTAAAGTGGCAACCCAGTCGGTTGGTGGTGTAGAGCTTCCTGTAGCCGCATGGCGTTCGTACTTAAATATGGAACTAACCATTCCAATTTTCGCTGTCTCTTATACACATCTCCGAGCCCACGAGACCTCTCTACAT
+
BBBBBFABBBAAGGGGGGGGGGGHGHHGGHHHGGGGGGGGGGGHHHHHHHHHHHHHHHHGGGCEEHHGGGGGEFHHHGGHHHHHHDGHHFHHHHHHHGHFHHHHHGGGGGHHHHHGHHHGHHHFHGHGGGCFGHGGCGGGEHHHHHHHHF
@M02034:409:000000000-BFKT7:1:2107:8593:17668 1:N:0:31
AAAGTCGAGGTGCCTAAAGTGGCAACCCAGACTTGTAAGCATGTTGGTGGTGTAGAGCTTCCTGTAGCCGCATGGCGTTCGTACTTAAATATGGAACTAACCATTCCAATTTTCGCTGTCTCTTATACACATCTCCGAGCCCACGAGAC
+
BCCCBFCCCCBCGGGGGGGGGGGHHHHGGHHGHHHHGEGHCHHHGHCAFAEFFDHFHFFHFHHHHBGFHGGCFGHAEEGGGGGGGHHHHEFHHH3@CFFHFF3G3FFBEFHHHDCDAEEGFEGH4GHEHF2BFGHBF?CD?/FE//CGG
@M02034:409:000000000-BFKT7:1:2107:23629:17675 1:N:0:31
AAAGTCGAGGTGCCTAAAGTGGCAACCCAGACTGGGTCTGGTGTTGGTGGTGTAGAGC
+
CCBCCFCBCCBBGGGGGGGGGGGHHHHGGHHGHFC2B2BGFHFA2FC21AE113D555
@M02034:409:000000000-BFKT7:1:2107:17346:17681 1:N:0:31
AAAGTCGAGGTGCCTAAAGTGGCAACCCAGACTAATAATAATGTTGGTGGTGTAGAGCTTCCTGTAGCCGCATGGCGTTCGTACTTAAATATGGAACTAACCATTCCAATTTTCGCTGTCTCTTATACACATCTCCGAGC
+
?AAABFB@D?2AGFB5FBFFFFGBGAFEAGHGBFBFFGGHHGGFEECEFDEFAFHGFFF3FGHGGGFFFECEEEHEGDEEFEHHHHFFFGHHGHBF3GD3@F3CGF44FFGBF4EA??E34EFDB4EGE?3GFGGFE//@
@M02034:409:000000000-BFKT7:1:2107:29342:17693 1:N:0:31
AAAGTCGAGGTGCCTAAAGTGGCAACCCAGACTCATCCTCAGGTTGGTGGTGTAGAGC
+
BBBBBFABDBABGGGGGGGGGGGHGFHDFFHGFBAFA3FFF3GEGH2B22A113D555
@M02034:409:000000000-BFKT7:1:2107:21862:17695 1:N:0:31
AAAGTCGAGGTGCCTAAAGTGGCAACCCAGTTTGTTGGTGGTCTTGAGCTTCCTGTAGCCGCATGGCGTTCGTACTTAAATATGGTACTAACCATTCCAATTTTCGCTGTCTCTTATACACATCTCCGAGCCCACGAGACCTCTCTACAT
+
ABABAFBABD2AFGGFGFGGGGGHHHHGGG3FGHHCGHGEEEHGHH5FCGGEBFGBFD5AEEEEGHHF?EFEEE1FFH3FGFFFH4@4FEH3EDFEGFDG4FHH4EEEFGHH4FG4F4BBF?FFD3FEFFGGGEFC/B?EGHFFBD11FG
@M02034:409:000000000-BFKT7:1:2107:4689:17697 1:N:0:31
AAAGTCGAGGTGCCTAAAGTGGCAACCCAGACTGTTCAGGGTGTAGAGCTTCCTGTAGCCGCATGGCGTTCGTACTTAAATATGGAACTAACCATTCCAATTTTCGCTGTCTCTTATACACATCTCCGAGCCCACGAGACCTCTCTACAT
+
BCBCCFCBDBAAGGGDFGGGGGGHHFHGGHHGHHHHHHHHHFFGHHHHHHHHHHHHHHGHGGEGGGGGEGGEEBFHHHHHHHHGHDGGHEFHFHHHHHHHHHHHHGGGGGHHHHHHHFHHHHHHHH3E?CGGFHGGDGGGGHHHHHGHHF
@M02034:409:000000000-BFKT7:1:2107:17355:17702 1:N:0:31
AAAGTCGAGGTGCCTAAAGTGGCAACCCAGACTAATAATAATGTTGGTGGTGTAGAGCTTCCTGTAGCCGCATGGCGTTCGTACTTAAAT
+
>1>AAFAA1D>>BEFGFFBB1FACEFG0AECEGBA122FDHHDHH2AAAE/BA1F2F1AFH1FDAGDGGAEAEEG0E>E>E/0F/G21GG
@M02034:409:000000000-BFKT7:1:2107:11785:17703 1:N:0:31
AAAGTCGAGGTGCCTAAAGTGGCAACCCAGACTGATAAGACTGTTGGTGGTGTAGAGCTTCCTGTAGCCGCATGGCGTTCGTACTTAAATATGGAACTAACCATTCCAATTTTCGCTGTCTCTTATACACATCTCCGAGCCCACGAGACC
+
BBBBBFABDB>AGGGGGGGGGFGFFGHGGHHGHCFGGHFGHHHHHFGACEAAGGFFGFHGHEHFHHGHHGGCEEHFFEFEGGGEGHHFHFBBGBFFHHHHHHHHHHHEHHGGHFEGFE?EEGFGEHFHHGHHHHGFE<@DGGFF?@/AEF
@M02034:409:000000000-BFKT7:1:2107:10261:17708 1:N:0:31
AAAGTCGAGGTGCCTAACGTGGCAACCCAGACTCCGACTGCTGTTGGTGGTGTAGAGCTTCCTGTAGCCGCATGGCGTTCGTACTTAAATATGGAACTAACCATTCCAATTTTCGCTGTCTCTTATACACATCTCCGAGCCCACGAGAC
+
BBBBBFBBBBBBGGGFG4AFGGGHHHHGGHHGHHHGGGGGGHHHHHEEFGGFGGGEHGHHGGHHHHHGHGE0EGHHGFGGGFFHHHHGHHHHHHEBGHHGGGFGHHFDFGHHHHGGGGDFHHHHFHHFFFHGFHFDEB@DFGFGGCCGF
@M02034:409:000000000-BFKT7:1:2107:12702:17708 1:N:0:31
AAAGTCGAGGTGCCTAAAGTGGCAACCCAGACTAGTTCGGGGGTTGGTGGTGTAGAGCTTCCTGTAGCCGCATGGCGTTCGTACTTAAATATGGAACTAACCATTCCAATTTTCGCTGTCTCTTATACACATCTCCGAGCCCACGAGACC
+
BABABFABBBABGGGGGFGGGGGHHDHGGHHGHDFGHGFC2EEEEGGEGGGFFBGEGHHHEFHH@4GFFDE?EEFCEEGGGGFEHGH3FFGGFFBGHBFC202FHHH3DGGG22<BEFDHHFGF1FFDDC1?FGHDD<@CFGAFD@?DGC
@M02034:409:000000000-BFKT7:1:2107:25409:17713 1:N:0:31
AAAGTCGAGGTGCCTAAAGTGGCAACCCAGACTGTTAATGGTGTAAATCTTCCTGTAGCCGCATGGCGTTCGTACTTAAATATGGAACTAACCATTCCAATTTTCGCTGTCTCTTATACACATCTCCGAGCCCACGAGACCTCTCTACAT
+
BBCCAFAABBBBGGGGGGGGFGGHHGHGGHHGGFGHGGHHHGGGFHHHHHHHHHHGHHHHEEFGGHGGEGGGGGHGHHHHHHHHGFHHHGHHHGHGHHHHHHFHGGGGGGGHHFFFHHHGGHFFFGHG/EGGGHECFFDFGHHHFGFHFF
@M02034:409:000000000-BFKT7:1:2107:22377:17713 1:N:0:31
AAAGTCGAGGTGCCTAAAGTGGCAACCCAGACTAATAATGGTGTAGAGCTTCCTGTAGCCGCATGGCGTTCGTACTTAAATATGGAACTAACCATTCCAATTTTCGCTGTCTCTTATACACATCTCCGAGCCCACGAGACCTCTCTACAT
+
BABBAFABBBABGGGGGGGGGGGHHHHGGHHGHHHHGGHHHGHHHHHHHHHHHHHHHHHHEFEGFGHGGGGGFGHHHHHHHHHHHFGHHHFHHHHHHHHGHHHHHGGGGGGHGHHHHHHGHGHHHGFGGGCGFHGDCDDGGHHHHHGHFD
@M02034:409:000000000-BFKT7:1:2107:21810:17723 1:N:0:31
AAAGTCGAGGTGCCTAAAGTGGCAACCCAGACTATGGGTGGTGTAATTCTTCCTGTAGCCGCATGGCGTTCGTACTTAAATATGGAACTAACCATTCCAATTTTCGCTGTCTCTTATACACATCTCCGAGCCCACGAGACCTCTCTACAT
+
BBBBABAABBA?GGGGFFFDFDFHHHHG2EFFHGGBGH3EAACGFH5GFHHFHHHHHFHHE?0EEHHGGGGFEGGEGFD3FDGHHFBCGFHHHGHHHHF44GGHFEGGGEHHHGH4FGGHHGGGDG?D/>B<FHGD?CDGEGC1FDDGDD
@M02034:409:000000000-BFKT7:1:2107:27518:17723 1:N:0:31
AAAGTCGAGGTGCCTAAAGTGGCAACCCAGACTCAGAATAAGGTTGGTGGTGTAGAGCTTCCTGTAGCCGCATGGCGTTCGTACTTAAATATGGAACTAACCATTCCAATTTTCGCTGTCTCTTATACACATCTCCGAGCCCACGAGACC
+
CCCCCFCCCCACGGGGGGGGGGGHHHHGGHHGHFHGHAGEAGHHHHGGGGGGHHHHHHHHHFHHFHHHHGGGGGHHGGGGGGHHHHFGHHHHHHHHHHHGHHHHFHHHHHHHHHGGGGFHHHHHHHHGHHHHHHHFEBDCFGHGGGGGGF
@M02034:409:000000000-BFKT7:1:2107:10274:17724 1:N:0:31
AAAGTCGAGGTGCCTAAAGTGGCAACCCAGACTCCGACTGCTGTTGGTGGTGTAGAGCTTCCTGTAGCCGCATGGCGTTCGTACTTAAATATGGAACTAACCATTCCAATTTTCGCTGTCTCTTATACACATCTCCGAGCCCACGAGAC
+
AABAAFBBBBBBGGGGGGGGGGGHHHHGGHHGHHHGGGGGHHHHHHHEFG1FGFGGHHHHHHHHHGHHHGGCGGHHGGGGGGGHHHHGHHHGHGFFHHFHHGFHHGFHHHHHHHGGCGGGBFHHFHGHGFEFFHGFC<@BF/FFGGCFD
@M02034:409:000000000-BFKT7:1:2107:18312:17724 1:N:0:31
AAAGTCGAGGTGCCTAAAGTGGCAACCCAGACTAATAATACTGTTGGTGGTGTAGAGCTTCCTGTAGCCGCATGGCGTTCGTACTTAAATATGGAACTAACCATTCCAATTTTCGCTGTCTCTTATACACATCTCCGAGCCCACGAGAC
+
BCABBFBBBCAAFGGGGGGGGGGGGHHGGHHGHHGHGGHHHHHHHHHEFGEFHDGDHFGHHFHHHHHHHGGFGFHHGGGGGFFHHHGHHHGHHHFHHHHHHFHHGHGHHHHHHBEFGGEGHHHHHHHHGFHHHHHGC@DGGGHGGGGGE
@M02034:409:000000000-BFKT7:1:2107:7641:17729 1:N:0:31
AAAGTCGAGGTGCCTAAAGTGGCAACCCAGACTAATGATAAGGTTGGTGGTGTAGAGCTTCCTGTAGCCGCATGGCGTTCGTACTTAAATATGGAACTAACCATTCCAATTTTCGCTGTCTCTTATACACATCTCCGAGCCCACGAGAC
+
BBCCCFCCCCCCGGGGGGGGGGGHHHHGGHHGHHHHHFGHHDGFGHGEFAEFGBHFHDHHFFHHGBGBHFGCEGHHGGGGGA2GGHHHHHHEFH33CGGGF1?FGHFGFFGHHDEFGGGHHHHH4GHHGGHHHHHHG/CFGGGGD?DGD
@M02034:409:000000000-BFKT7:1:2107:11730:17731 1:N:0:31
AAAGTCGAGGTGCCTAAAGTGGCAACCCAGACTGAGAGGCAGGTTGGTGGTGTAGAGCTTCCTGTAGCCGCATGGCGTTCGTACTTAAATATGGAACTAACCATTCCAATTTTCGCTGTCTCTTATACACATCTCCGAGCCCACGAGACC
+
BBBBBFBBBBBAGGGGGFGGGGGHHHHGGHHGGHHHHHGGGGGHHHGEFGEFGGHHHHHHHHHHGHHHHGGGGGHHGGGGGGHHHHHGHHHHHHHHHHHHGHGHHHHHHHHHHGGDFGEHHHHHHHHHHHHHHHGGE<DCGGGEGGGGGE
@M02034:409:000000000-BFKT7:1:2107:21795:17736 1:N:0:31
AAAGTCGAGGTGCCTAAAGTGGCAACCCAGACTATGGGTGGTGTAATTCTTCCTGTAGCCGCATGGCGTTCGTACTTAAATATGGAACTAACCATTCCAATTTTCGCTGTCTCTTATACACATCTCCGAGCCCACGAGACCTCTCTACAT
+
BBBBBFAABBABFGGGGGGFGGGGGGHGGHHGHHHHHGFFGFGHHHHHHHHHHHHHGHHHGGFEEHHGEEGEEFHHHHGHHHHHHFGHHHGHHHHHHHHHHHHHHGGGGGHHHHHGHHHHHHHHHHHFGGGGGHGGCGGEGHHHGHHHHD
@M02034:409:000000000-BFKT7:1:2107:6417:17742 1:N:0:31
AAAGTCGAGGTGCCTAAAGTGGCAACCCAGTCTTATGGTGGTGTAGAGCTTCCTGTAGCCGCATGGCGTTCGTACTTAAATATGGAACTAACCATTCCAATTTTCGCTGTCTCTTATACACATCTCCGAGCCCACGAGACCTCTCTACAT
+
BBCCBFCCCCABGGGGGGGGGGGHHHHGGHGHHHHHHHHHGGGHHHHHHHHHHHHHHHHHGGFGGHGGFGGGGGHHHHHHHHHHHDGHHGHHHHHHHHHHHHHHHGGGGGHHGHHHHHHFHHGFHGHGEGGGGHGGBDGGFHHHHHHHHH
@M02034:409:000000000-BFKT7:1:2107:13879:17748 1:N:0:31
AAAGTCGAGGTGCCTAAAGTGGCAACCCAGACTTGTGAGTTGGTTGGTGGTGTAGAGCTTCCTGTAGCCGCATGGCGTTCGTACTTAAATATGGAACTAACCATTCCAATTTTCGCTGTCTCTTATACACATCTCCGAGCCCACGAGACC
+
AABBAFBBB?ABGGGGGGGGGGGHHHHGGHGGHHHHHHHFGHHGEGGEFGGFGFHFGGHHHHHHHHHHGGGFGGHFGGGGGGHHHHHHHHHHHHGFHHHHFHDGFGHFHHGHHEEEGGEGHGHHHHHHGFGHHHHFC<@CCGFFGCGGG<
@M02034:409:000000000-BFKT7:1:2107:13857:17752 1:N:0:31
AAAGTCGAGGTGCCTAAAGTGGCAACCCAGACTTGTGAGTTGGTTG
+
AABBADAABBBBGGGGC4DEGGGFHHHGGHDFHF3FC5F555BBAE
@M02034:409:000000000-BFKT7:1:2107:14331:17759 1:N:0:31
AAAGTCGAGGTGCCTAAAGTGGCAACCCAGAAGGTTGGTAAGGTAGAGCTTCCTGTAGCCGCATGGCGTTCGTACTTAAATATGGAACTAACCATTCCAATTTTCGCTGTCTCTTATACAATCTCCGAGCCCACGAGACCTCTCTACAT
+
CBBCCFCBBBAAGGGGGGGGGGGGHHHGGHHHHHHHHGGHHHHFFHHHHHHHHHHHHHHHEFEFGHHGFGGGEGHHHHGHHGHHHGHHHHFFHHHHHHGHHHHHHGGGGGHHHGHHHHHHHHHHHGEGGBCGHFGCGDGFHHHGHHGHH
@M02034:409:000000000-BFKT7:1:2107:24409:17762 1:N:0:31
AAAGTCGAGGTGCCTAAAGTGGCAACCCAGACTTCGTGTGGTGTTGGTGGTGTAGAGCTTCCTGTAGCCGCATGGCGTTCGTACTTAAATATGGAACTAACCATTCCAATTTTCGCTGTCTCTTATACACATCTCCGAGCCCACGAGACC
+
AABCCFCCCCBBGGGGGGGFGFGHHHHGGHHGHHHGHGHHGGFGGHHEFFEFGHHHHHHHFCGGGHHHFEFGGGHHGGGFGGHHHHHHHHGHHGGHGHGFGHFHHHGFHHHHHFGGGGGFHHHHHHHFFG2FBFGHECGD/FHGGGGGGE
@M02034:409:000000000-BFKT7:1:2107:26581:17775 1:N:0:31
AAAGTCGGGTGCCTAAAGTGGCAACCCAGACTCAGAAGAATGTTGGTGGTGTAGCGCTTCCTGTAGCCGCATGGCGTTCGTACTTAAATATGGAACTAACCATTCCAATTTTCGCTGTCTCTTATACACATCTCCGAGCCCACGAGACCT
+
AB?AAD>32>>AFF5FFFGGFGHCDEECCFCHFHH3BF3BFEAG5A2BEBAFD55AAFE1GGFEEDGAE00EEGA@1>EEEG1FD4EBEGGHF33FGFGGHEFFBG4BGGDGHCAEG?GHHGH?F2FBGGGHHDGGCCGGGEEDGCGG.>
@M02034:409:000000000-BFKT7:1:2107:14339:17778 1:N:0:31
AAAGTCGAGGTGCCTAAAGTGGCAACCCAGAAGGTTGGTAAGGTAGAGCTTCCTGTAGCCGCATGGCGTTCGTACTTAAATATGGAACTAACCATTCCAATTTTCGCTGTCTCTTATACAATCTCCGAGCCCACGAGACCTCTCTACA
+
B?ABBDBA@DAACGGGGGGDFFGHHH4AFH2GFHCGH22FFHFHHFHFFGHHHHGHBGHFG?EDAFHGEFGGEEFHFHGHGBGFFBF@GHGFHFEDEFFBGFHFFCFGGGFHHHGHHHHGHDFFGFEEDCCEGAD/CDGGFCDFHHEB
@M02034:409:000000000-BFKT7:1:2107:27240:17781 1:N:0:31
AAAGTCGAGGTGCCTAAAGTGGCAACCCAGACTATGGAGAAGGTTGGTGGTGTAGAGCTTCCTGTAGCCGCATGGTGTTCGTACTTAAATATGGTACTAACCATTCCAATTTTCGCTGTCTCTTATACACATCTCCGAGC
+
CCCCCFABC?ABGGGGGGGGGGGHHHHGGHHGGGGEH5B32AA3FGGA2AEA13F5A5A35BA5B5B53AE0FE?5B?>GE>2?1BGG34B4@344B@@B313B34D4BF3FD4>/ED??BDD?4BF4BB3BFDF2C/<B
@M02034:409:000000000-BFKT7:1:2107:2551:17781 1:N:0:31
AAAGTCGAGGTGCCTAAAGTGGCAACCCAGACTACGAATAAGGTTGGTGGTGTAGAGCTTCCTGTAGCCGCATGGCGTTCGTACTTAAATATGGAACTAACCATTCCAATTTTCGCTGTCTCTTATACACATCTCCGAGCCCACGAGACC
+
BBBABFBBDBAAGGGGGGGGGFDFHHHGGHHGHHHFGGGFGAFGHHGGEFEFHHHGHHHHHGHFGFGHGGGGGGHHGGGGGGFHHHGGHHFHHHGHHHHHHHHHHHHHFHHHHHGGGGEGHHHGHHHHHHHHHHEFGBCGCAGGGCGGGA
@M02034:409:000000000-BFKT7:1:2107:8778:17800 1:N:0:31
AAAGTCGAGGTGCCTAAAGTGGCAACCCAGACTAATAATACTGTTGGTGGTGTAGAGCTTCCTGTAGCCGCATGGCGTTCGTACTTAAATATGGAACTAACCATTCCAATTTTCGCTGTCTCTTATACACATCTCCGAGCCCACGAGACC
+
AA1AA3AADD>AFGDGGGGEGBE0BGFCEEAFHHCEDDDAFGHGFFHEE?AAF1F2FFFHGCHFBAGGHGGCEGHGGEGGEGCHEHFFHGFGHHBHFHHHHHHHHHHGHGHHHHGGGEE1FFHHHHHBF1BFCFGDCB/B@FHG@@@GGC
@M02034:409:000000000-BFKT7:1:2107:18459:17803 1:N:0:31
AAAGTCGAGGTGCCTAAAGTGGCAACCCAGACTGATACGGATGTTGGTGGTGTAGAGCTTCCTGTAGCCGCATGGCGTTCGTACTTAAATATGGAACTAACCATTCCAATTTTCGCTGTCTCTTATACACATCTCCGAGCCCACGAGACC
+
BABBBFBBBBBBGGGGFFFGGGGHGHHGAFHGHH3DAA2EGEEHGHHEFGEFHFHBFEGGHGHHHFHHHGEGGGHHGGGGGG2BFHFGFH4FHHGGFGB3FGFFFHFD4BGHGGGGGGGGHHHHFHFH3F2GFHGFDB@FGGFG//>EGA
@M02034:409:000000000-BFKT7:1:2107:22351:17804 1:N:0:31
AAAGTCGAGGTGCCTAAAGTGGCAACCCAGACTATTTCGGGTGTTGGTGGTGTAGAGCTTCCTGTAGCCGCATGGCGTTCGTACTTAAATATGGAACTAACCATTCCAATTTTCGCTGTCTCTTATACACATCTCCGAGCCCACGAGAC
+
BCCCBFCBCCAAGGGGGGGGGGGHHHHGGHHGHBFHHGHGGHGGGHHGGGGFFFHFGGHHGHFHHGFBHGGFGGGGGGGGGF2FGHHGGHHHHHFFFHHHFFFGHFGFHGHHHFEFEE?FDDFHGHHDGFFFFFFBD>@DCEAECD@DG
@M02034:409:000000000-BFKT7:1:2107:12371:17807 1:N:0:31
AAAGTCGAGGTGCCTAAAGTGGCAACCCAGACTACGCCGACTGTTGGTGGTGTAGAGCTTCCTGTAGCCGCATGGCGTTCGTACTTAAATATGGAACTAACCATTCCAATTTTCGCTGTCTCTTATACACATCTCCGAGCCCACGAGACC
+
A3AAAFBBBBAAGGFGFGFGGGGHHHHGGHHGHHHGGGGGGGGFGGHEFFEFFFGFHHHHFHHHHHEGHGGGCGHGEFGGGFHGHHHFBGHGHHHHGHEHBFDGHHHDGGHHHGCGGGFHFFFGGHFEDGFGGHFHE/CCGEEGFGGGGC
@M02034:409:000000000-BFKT7:1:2107:14692:17809 1:N:0:31
AAAGTCGAGGTGCCTAAAGTGGCAACCCAGACTCCGTCTGGTGTTGGTGGGGTAGAGCTTCCTGTAGCCGCATGGCGTTCGTACTTAAATATGGAACTAACCATTCCAATTTTCGCTGT
+
AAAAAFABDB>AFGFF4BGFG4FFHFH2FFGFFHCE2FGGFHHDEHGBFE0A1E15FGFHHAFHF@GHBE00EEF1EEGAEFEGGFHFHGB4GDEFF3?3?0F334?F4B3GHD@C?A<
@M02034:409:000000000-BFKT7:1:2107:21286:17812 1:N:0:31
AAAGTCGAGGTGCCTAAAGTGGCAACCCAGAATGTTGGTGGTGTACCGCTTCCTGTAGCCGCATGGCGTTCGTACTTAAATATGGAACTAACCATTCCAATTTTCGCTGTCTCTTATACACATCTCCGAGCCCACGAGACCTCTCTACAT
+
AACCAFBCCCBCGGGGGGGGGGGHHHHGGHHHHHHHHHGGGGGHHHHGGGGGHGHHHHHHGEFGGHHGGGGGFGEHHHHHHHHHHFGHHHHHHHHHHHGHHHHHHGGGGGHHHHHGHHHHHHFHHFGGGGGGGHGGGGGGFHHHHHHHHF
@M02034:409:000000000-BFKT7:1:2107:24661:17813 1:N:0:31
AAAGTCGAGGTGCCTAAAGTGGCAACCCAGACTCTG
+
CCCDCFCCCCCBGGGGGGGGGGGHHHHGGHHGF335
@M02034:409:000000000-BFKT7:1:2107:14676:17817 1:N:0:31
AAAGTCGAGGTGCCTAAAGTGGCAACCCAGACTCCGTCTGGTGTTGGTGGTGTAGAGCTTCCTGTAGCCGCATGGCGTTCGTACTTAAATATGGAACTAACCATTCCAATTTTCGCTGTCTCTTAACACATCTCCGAGCCCA
+
CCCCCFCCCCBBGGGGGGGGGGGHHHHGGHHGHHBE22BFFAFGEHHEFGEFHFHFHHHHHHHHFFHHHGGGGGHHGGGGGGFHHHHHHHHHHHFGFHHHHHGHHHHHFGHHHGGEFGEFHHGHH?FFGGFFDBFF<BGGAC
@M02034:409:000000000-BFKT7:1:2107:17601:17819 1:N:0:31
AAAGTCGAGGTGCCTAAAGTGGCAACCCAGACTGCGGGTGGGGTAGAGCTTCCTGTAGCCGCATGGCGTTCGTACTTAAATATGGAACTAACCATTCCAATTTTCGCTGTCTCTTATACACATCTCCGAGCCCACGAGACCTCTCTACAT
+
AAAAAFABBBAAGGGGGGGGGFGFGHH?FHHGHHHGGGAEECGBEFFHGHHHHHHHGH5FEEEEEHHGEEGEEBFGHHHHHGHHHBGHFFFGHHHHFFGFHHHHHGGGGGHHHHHEHGGEHHHHH2<A/BCFGHGGDGGGFGHHHGHHHG
@M02034:409:000000000-BFKT7:1:2107:22360:17819 1:N:0:31
AAAGTCGAGGTGCCTACAGTGGCAACCCAGACTATTTCGGGTGTTGGTGGTGTAGAGCTTCCTGTAGCCGCATGGCGTTCGTACTTAAATATGGAACTAACCATTCCAATTTTCGCTGTCTCTTAT
+
>1AA1DAA1A>>FCFF1FCFGFEFHHHGCFHGHHHFF20EC//AEAAEFCABADHHHHHGGHFH122DDE??EEFFGEGEEECCGGF1GGFFHHGGHFHBFAFFHHEHHFHGH2ECCGEEF2DG1>
@M02034:409:000000000-BFKT7:1:2107:18453:17820 1:N:0:31
AAAGTCGAGGTGCCTAAAGTGGCAACCCAGACTGATACGGATGTTGGTGGTGTAGAGCTTCCTGTAGCCGCATGGCGTTCGTACTTAAATATGGAACTAACCATTCCAATTTTCGCTGTCTCTTATACACATCTCCGAGCCCACGAGACC
+
BBBBBFBBBBBBGGGEGGFFGGGHHHHGGHHGHHGHHHGGFFGFHHHGFGGFFFGGHHHHHHHHHHHHHGGGGGHHGGGGGGHHHHFHHHHGHHHHGFGHHHHHHHHHHHHHHHGGGGGHHGHHHHDGHHHHHHHHG?CGGGHGGGGGGE
@M02034:409:000000000-BFKT7:1:2107:3411:17823 1:N:0:31
AAAGTCGAGGTGCCTAAAGTGGCAACCCAGACTAGTAAGCAGGTTGGTGGTGTAGAGCTTCCTGTAGCCGCATGGCGTTCGTACTTAAATATGGAACTAACCATTCCAATTTTCGCTGTCTCTTATACACATCTCCGAGCCCACGAGACC
+
AAABAFABBCABGGGGGGGGGGGHHHHGGGHGHHHHHHHHHHHHHHGEFGAFGHHHHHHHHHHFFGHHHGGGGGHHGGGGGFFHHHHGHHHHHHHHGHGGHHHHGHHHHHHHHFGGGGGGHFHHFHHHGHGHHHFGGBCGGGHGGG?EFG
@M02034:409:000000000-BFKT7:1:2107:27236:17824 1:N:0:31
AAAGTCGAGGTGCCTAAAGTGGCAACCCAGACTAAGTCTGATGTTGGTGGTGTAGAGCTTCCTGTAGCCGCATGGCGTTCGTACTTAAATATGGAACTAACCATTCCAATTTTCGCTGTCTCTTATACACATCTCCGAGCCCACGAGACC
+
CBCCCFBCCCCBGGGGGGGGGGGHHHHGGHHGHHHHDGHHHHHHHHHGGGGFHHHHHHHHHHHHGHHHHGGGGGHHGGGGGGHHHHHHHHHHHHFGFHGHHHHHHHHHHHHHHHGGGGGHHHHHHHFHEGBHHHHHGFFDGGHGGGGGGF
@M02034:409:000000000-BFKT7:1:2107:2049:17827 1:N:0:31
AAAGTCGAGGTGCCTAAAGTGGCAACCCAGACTCCTGGTCCTGTAGAGCTTCCTGTAGCCGCATGGCGTTCGTACTTAAATATGGAACTAACCATTCCAATTTTCGCTGTCTCTTATACACATCTCCGAGCCCACGAGACCTCTC
+
CCCCCFBCCCCCGGGGGGGGGGGHGHHGGHHGH33BE3B53BFGHHGHHHHGHHHHHHFGEE0EEFGEBEFFGFGHHHHHHHHFH3GHHGCGHHHHHFFGFGHHBEFGGGHGBHHFHGFFFHFBG?GGFFGGGEEC<CDGA222?
@M02034:409:000000000-BFKT7:1:2107:18474:17827 1:N:0:31
AAAGTCGAGGTGCCTAAAGTGGCAACCCAGACTGATACGGATGTTGGTGGTGTAGAGCTTCCTGTAGCCGCATGGCGTTCGTACTTAAATATGGAACTAACCATTCCAATTTTCGCTGTCTCTTATACACATCTCCGAGCCCACGAGAC
+
AABA3FBB3AAAGGGGGGGGGFGFCHFGGHGGHHGHBG2E2EFBFGHA11EAFFGFFHHHFFEBBAGFHGGEGEE1EEEFE>2?ADGFGHHHE@33BGGG303BGFHEFFGGBBEEA/?B4BFGBHDFFHF2FGF2?<CCGFC/<@C/C
@M02034:409:000000000-BFKT7:1:2107:14034:17828 1:N:0:31
AAAGTCGAGGTGCCTAAAGTGGCAACCCAGACTGGGGTGGGGGTTGGTGGTGTAGAGCTTCCTGTAGCCGCATGGCGTTCGTACTTAAATATGGAACTAACCATTCCAATTTTCGCTGTCTCTTATACACATCTCCGAGCCCACGAGACC
+
BABBAFBCCCCCGGGGGGGGGGGHHHHGGHHGHHHHGEEGGGGFGGGEFGEFHHHGHGHHGHHHFHHHHGGGGGHHGGGGGEGHHHHHHHHHHHFHHHHHHHHHHHHGHHHHHGGGGGDFHHHHGHHFFHEHFHHFECDGGEGGGGGGGC
@M02034:409:000000000-BFKT7:1:2107:6630:17831 1:N:0:31
AAAGTCGAGGTGCCTAAAGTGGCAACCCAGTGTGTTGGTGGTGTAACGCTTCCTGTAGCCGCATGGCGTTCGTACTTAAATATGGAACTAACCATTCCAATTTTCGCTGTCTCTTATACACATCTCCGAGCCCACGAGACCTCTCTACAT
+
BCBBCFCBBBAAFFGGGGGGGGGFHHHGGHHHGGHHHHGGGGCHFFGGEGGGHHHHHHHHGEEFEGGGFFGE?BGCHHFHHHHHH3@ECGHFFGHHHHHHHHHHHGGGGGHHHGHHHHEDGHFHFH2E@DCFGEFGCGGGAGFHHHGGHF
@M02034:409:000000000-BFKT7:1:2107:22802:17832 1:N:0:31
AAAGTCGAGGTGCCTAAAGTGGCAACCCAGACTGAGGGTGGTAAGGAGCTTCCTGTAGCCGCATGGCGTTCGTACTTAAATATGGAACTAACCATTCCAATTTTCGCTGTCTCTTATACACATCTCCGAGCCCACGAGACCTCTCTACAT
+
BBABBFBBBBAAGGGGGGGGGGGHGHHFGHGGHHGHGGBFFEHHFHFHGHHFHHHHFHFGAEEEEHHGEGGGGFGHHHHHHGHHHBGHHFFHHHHHHFHHFHHHHGGGGEGHGGHHHHF4GGHHHBGD/B@DFHGC/BEGEHHHHHHHHF
@M02034:409:000000000-BFKT7:1:2107:7635:17834 1:N:0:31
AAAGTCGAGGTGCCTAAAGTGGCAACCCAGACTAATAATACTGTTGGTGGTGTAGAGCTTCCTGTAGCCGCATGGCGTTCGTACTTAAATATGGAACTAACCATTCCAATTTTCGCTGTCTCTTATACACATCTCCGAGCCCACGAGAC
+
CCCCBFCCBCAAGGGGGGGGGGGHHHHGGHHGHGCGHDGGHHHHHHGEFGGFGHHGHHHHHHHHGHHGHGGEGGHGGGGGGGHHGHHHHHHHHHGGHHFHGGHHHGHHHFHHHGGGGGFGHHHHHHFHFGFHHHHHG<CCGGHFGFGGG
@M02034:409:000000000-BFKT7:1:2107:6372:17836 1:N:0:31
AAAGTCGAGGTGCCTAAAGTGGCAACCCAGACTCATAATCAGGTTGGTGGTGTAGAGCTTCCTGTAGCCGCATGGCGTTCGTACTTAAATATGGAACTAACCATTCCAATTTTCGCTGTCTCTTATACACATCTCCGAGCCCACGAGACC
+
CCCCCFBCCCBAGGGGGGGGGGGHHHHGGHHGHHHHHGHHHHHHHHGFGGEFGFHFHHHHHHHHHGHFHGGGGGHFGGGGGGGHHHHHHHGGHEFFHHHHHHHHHHGGHHHHHHGGGGDFGHHHHHHGGHHHHHGHD@FGGGHGGGGGGC
@M02034:409:000000000-BFKT7:1:2107:27248:17839 1:N:0:31
AAAGTCGAGGTGCCTAAAGTGGCAACCCAGACTAAGTCTGATGTTGGTGGTGTAGAGCTTCCTGTAGCCGCATGGCGTTCGTACTTAAATATGGAACTAACCATTCCAATTTTCGCTGTCTCTTATACACATCTCCGAGCCCACGAGA
+
AA?3AFAADD>AAFGFGGGFGG2FCHFEFHEF3GCHDFGHFFHFEGHEFD2BAEGFGGEHHFGHFHHGHEAEEEHFE1>FEF2CHFBFFGEBGB3FFE3FFGFEDGFBGHGGHGG/EGEBGHDGHGGBBB1GEGH1EC?<BFGF?<CG
@M02034:409:000000000-BFKT7:1:2107:26895:17840 1:N:0:31
AAAGTCGAGGTGCCTAAAGTGGCAACCCAGACTAAGCCTCATGTTGGTGGTGTAGAGCTTCCTGTAGCCGCATGGCGTTCGTACTTAAATATGGAACTAACCATTCCAATTTTCGCTGTCTCTTATACACATCTCCGAGCCCACGAGAC
+
BCCCBFBCCCCCGGGGGGGGGGGHHHHGGHHGHDDG33A23ADFGHHEFGEFHHHGHHHHHGHHHHHHHGGGGGHHGGGGGGHHHHHHHHHGHHHGHHHHHHGHHHGHHHHHHHFFGGGHHHHHHHHHHHHHFHHHGGGGGGHGGGGGD
@M02034:409:000000000-BFKT7:1:2107:6629:17850 1:N:0:31
AAAGTCGAGGTGCCTAAAGTGGCAACCCAGTGT
+
1>1AAFAADDAA1FEGFGGGGFGBC00ECFFEA
@M02034:409:000000000-BFKT7:1:2107:8126:17851 1:N:0:31
AAAGTCGAGGTGCCTAAAGTGGCAACCCAGACTAATAATACTGTTGGTGGTGTAGAGCTTCCTGTAGCCGCATGGCGTTCGTACTTAAATATGGAACTAACCATTCCAATTTTCGCTGTCTCTTATACACATCTCCGAGCCCACGAGACC
+
BABBBFBBBBBBGGGGGGGGGGGHHHHGGHHGHHHHHHHHBGHHHHHGGGGFHHHGHHHHHGHGHHHHHGGGGGHHGGGGGFFFHHHHHHHHHHHHHHHHHHHHHHGHFGHHHGGGGGEGHHHHHFHHHHHHHHHFDCCFGGHGFCGGGF
@M02034:409:000000000-BFKT7:1:2107:8146:17851 1:N:0:31
AAAGTCGAGGTGCCTAAAGTGGCAACCCAGACTAATAATACTGTTGGTGGTGTAGAGCTTCCTGTAGCCGCATGGCGTTCGTACTTAAATATGGAACTAACCATTCCAATTTTCGCTGTCTCTTATACACATCTCCGAGCCCACGAGACC
+
CBCCBFCCCBBBGGGGGGGGGGGHHHHGGHHGHHHHHHHHHHHHHHHGGGGFHHHEHHHHHHHHHHHGFGGFGGGFGGGGGGHHHHHGHHHHHHFFFHHHHGHHHHHGHHHHHFGGGEEGHHHHHHHHHHHHHHHGGCGGGGFFGGGGGC
@M02034:409:000000000-BFKT7:1:2107:5233:17852 1:N:0:31
AAAGTCGAGGTGCCTAAAGTGGCAACCCAGACTGTTCAGGGTGTAATGCTTCCTGTAGCCGCATGGCGTTCGTACTTAAATATGGAACTAACCATTCCAATTTTCGCTGTCTCTTATACACATCTCCGAGCCCACGAGACCTCTCTACAT
+
A@A?>D?ABB2A4FBFFDGGGGGHF4GFGHHGGGFHHGFHHBF2GFHHGHBHHHHHHEHGD?EEFFFEAEFE?BFFDFGGFHHHGBGFFGGFHFHEFDGFFGHFGG?EGEB?DGBFGDGGHFGBG3?E>CDGAGCB/B/?/@FGBGFGFH
@M02034:409:000000000-BFKT7:1:2107:12882:17857 1:N:0:31
AAAGTCGAGGTGCCTAAAGTGGCAACCCAGACTTCTGGTGGTGTATATCTTCCTGTAGCCGCATGGCGTTCGTACTTAAATATGGAACTAACCATTCCAATTTTCGCTGTCTCTTATACACATCTCCGAGCCCACGAGACCTCTCTACAT
+
BBCCCFCBBBBCGGGGGGGGGGGHHHHGGHHGHHHHHHHHGGGHHHHHHHHHHHHHHHHHGGGGGHHGGGGGEGHHHHHHHHHHHHHHHHHHHHHHHHHHHHHHHGGGGGGHHHHHHHHGHHHHHHHGGGGGGHGGGGGDEHHHGHHHHG
@M02034:409:000000000-BFKT7:1:2107:27272:17859 1:N:0:31
AAAGTCGAGGTGCCTAAAGTGGCAACCCAGACTGGGGGTGGGGTAGAGCTTCCTGTAGCCGCATGGCGTTCGTACTTAAATATGGAACTAACCATTCCAATTTTCGCTGTCTCTTATACACATCTCCGAGCCCACGAGACCTCTCTACAT
+
BBCCBFABCCABGGGGGGGGGGGHHHHGGHFGHHGHGGGEGGGGDGHHHHHHHHHHHHHHGGGGGHHGGGGGEGHHHHHHHGHHHGHHHHHHHHHHHHHHHHHHHGGGGGHHGHHHHHHGHHGHHFHGGGCFGHGGCCGFFHHHHHHGH<
@M02034:409:000000000-BFKT7:1:2107:19229:17860 1:N:0:31
AAAGTCGAGGTGCCTAAAGTGGCAACCCAGACTACGGGTGGTAAGGAGCTTCCTGTAGCCGCATGGCGTTCGTACTTAAATATGGAACTAACCATTCCAATTTTCGCTGTCTCTTATACACATCTCCGAGCCCACGAGACCTCTCTACAT
+
BCCCAFCCCCCCGGGGGGGGGGGHHHHGGHHGHHHGGGGEGGHHHHHHGHHHHHHHHHHHGGEGGHHGEEGGECGGHHHHHGHHHGHHHHHHHHHHHHHHHHHHHGGGGGHHHHHHHHHHHGHHHHHGGGGGGHGGFGGGGHHHHHHHHF
@M02034:409:000000000-BFKT7:1:2107:28935:17865 1:N:0:31
AAAGTCGAGGTGCCTAAAGTGGCAACCCAGACTGCGGGGAGTGTTGGTGGTGTAGAGCTTCCTGTAGCCGCATGGCGTTCGTA
+
BBBBBFBBBBAAGGGG4BDGGGGHHHHGCGDFGFG?2AA0AAFGHE1B??FEE3B5D5@F3FGB@444BEC/>EB1@>>?//B
@M02034:409:000000000-BFKT7:1:2107:6441:17870 1:N:0:31
AAAGTCGAGGTGCCTAAAGTGGCAACCCAGACGGTTGATGGTGTAGAGCTTCCTGTAGCCGCATGGCGTTCGTACTTAAATATGGAACTAACCATTCCAATTTTCGCTGTCTCTTATACACATCTCCGAGCCCACCGAGACCTCTCTAC
+
BBBBBFBBDBABFGFGGGGGGGGHHHHGGHHGGGEFGBFGHHHHHHHHHHHHHHHHHHHHGGFGGHHGEFGGFGHHHHHGHHHHHGHHHHHHHHHHGHHHHHHHHGGGGGHHHHHFHGHHHHHGHHHGGGGGGEGDG?FCGEHHGHHHH
@M02034:409:000000000-BFKT7:1:2107:20036:17870 1:N:0:31
AAAGTCGAGGTGCCTAAAGTGGCAACCCAGATGGTTGGTGGTGTAGAGCTTCCTGTAGCCGCATGGCGTTCGTACTTAAATATGGAACTAACCATTCCAATTTTCGCTGTCTCTTATACACATCTCCGAGCCCACGAGACCTCTCTACAT
+
BBBBBFBBBBAAGGGFGFGGGCGFFFCFGHGHHHDFFGAFGEFHFHHGBGHEFGHHHHHGE0AEEFHGBEEEBBBFGHFBDGFHGBGFCFF31FGFHHHEHHFFFGGGGGEHHGHFHHFFHFGFHEFA<CC/FGEC><ED<FGHBGGGD?
@M02034:409:000000000-BFKT7:1:2107:5847:17873 1:N:0:31
AAAGTCGAGGTGCCTAAAGTGGCAACCCAGACTGATGTTAATGTTGGTGGTGTAGAGCTTCCTGTAGCCGCATGGCGTTCGTACTTAAATATGGAACTAACCATTCCAATTTTCGCTGTCTCTTATACACATCTCCGAGCCCACGAGACC
+
AAAAAFBBBBA?GGGGFGGGGGGGHHHGGHHGHCHHH5DGFGG5FHHGEGDFHHBGHFHHHHHHGHHHGGGGGGHHGGGGGGHGHHHHHHHHGHHGHHGFFFFGHGGHHGHHGHGGGGF?DFGHGHFFEGHHFHHBE/<DCGHGC/<EFA
@M02034:409:000000000-BFKT7:1:2107:12886:17874 1:N:0:31
AAAGTCGAGGTGCCTAAAGTGGCAACCCAGACTTCTGGTGGTGTATATCTTCCTGTAGCCGCATGGCGTTCGTACTTAAATATGGAACTAACCATTCCAATTTTCGCTGTCTCTTATACACATCTCCGAGCCCACGAGACCTCTCTACAT
+
BABBBFBADD>AGGGFGGGFGGGHGHHGGHFGFHHHGHHHFGGHFFHGHHHGHHHHHGHHGEEGGHHGAEFE?BFGHHHHHHHHHGFGHHHHHHGHHGHHHHHGHGGGGEHHHHHHHHHGHFF3FEHGGGGGEHGGGFDDGHGHHHGFFG
@M02034:409:000000000-BFKT7:1:2107:20145:17885 1:N:0:31
AAAGTCGAGGTGCCTAAAGTGGCAACCCAGACTAATAATACGGTTGGTGGTGTAGAGCTTCCTGTAGCCGCATGGCGTTCGTACTTAAATATGGAACTAACCATTCCAATTTTCGCTGTCTCTTATACACATCTCCGAGCCCACGAGACC
+
AABBAFBBBBAAGGGGGGGFFGFHHHHGGHHGHHHHHHHHHHGGFGGFFGEFGHHHHGHHHHHFGHHGHGFGGGGHGGGGGGHHHHHHHHHHHHGFHGHGHHHHHHGGGHHHHHFGGGGFHGHHFHEHHFFHGHHFE@GGGGHGGGGGGF
@M02034:409:000000000-BFKT7:1:2107:6360:17888 1:N:0:31
AAAGTCGAGGTGCCTAAAGTGGCAACCCAGGTGGTTGGTGGTGTTGAGCTTCCTGTAGCCGCATGGCGTTCGTACTTAAATATGGAACTAACCATTCCAATTTTCGCTGTCTCTTATACACATCTCCGAGCCCACGAGACCTCTCTACAT
+
ABBCBFCCCCBCGGGGGGGGGGGHHHHGGHGHHGGGGGGGGGGHGHHHHHHHHHHHHHHHEGEGGHHGEGGGGGGGHHHFHHHHHFGHHGHHHHHHHHGGHHHHHGGGGGHHHHHHHHHFHHHHHHHGGGFGGHGGGGGGGHHHHHHHHH
@M02034:409:000000000-BFKT7:1:2107:9102:17890 1:N:0:31
AAAGTCGAGGGCCTAAAGTGGCAACCCAGAAGGTTGGTGGTGTAAAGCTTCCTGTAGCCGCATGGCGTTCGTACTTAAATATGGAACTAACCATTCCAATTTTCGCTGTCTCTTATACACATCTCCGAGCCCACGAGACCTCTCTACATC
+
AABBBFABBDD@GGGGGFFFGGHHHHACGCHHHHGHGFFGEFHHHHHHHHHFHHHHHGHGGGGGHHGEEFEEFEGHHHGHHHHHGFFHHHHHGHHHHHHHHHFFGEGGGHHFHHHFFHHGHHGHFHGGG?DGHGGCC/CFHGHHHHHHGD
@M02034:409:000000000-BFKT7:1:2107:16387:17892 1:N:0:31
AAAGTCGAGGTGCCTAAAGTGGCAACCCAGACTAATCATAGTGTTGGTGGTGTAGAGCTTCCTGTAGCCGCATGGCGTTCGTACTTAAATATGGAACTAACCATTCCAATTTTCGCTGTCTCTTATACACATCTCCGAGCCCACGAGAC
+
BCCCBFCBCCBBGGGGGGGGGGGHHHHGGHHGHHHHHHHHHHHHHHHEFFEFGFHFHGHHHHHHHFHHFGGGGGHFGGGGGGFHHHHHHHHHHHFFHHHHGFDGFFHHGHFHHHGGGGFHHFHHHHHHGGHHHHHFD@GGGEHGGGGGG
@M02034:409:000000000-BFKT7:1:2107:27593:17901 1:N:0:31
AAAGTCGAGGTGCCTAAAGTGGCAACCCAGAGTGTTGGTGGGGTAGAGCTTCCTGTAGCCGCATGGCGTTCGTACTTAAATATGGAACTAACCATTCCAATTTTCGCTGTCTCTTATACACATCTCCGAGCCCACGAGACCTCTCTACA
+
AABB3BA3D2>AGGGF4BBFEGGHHHHGGHGCFBGGFFEFGCEAAFHGHHHHHGGHHHHHGGGG1GHGGGGFGFFGHHHBHHHGHFGHHEHHAHGHHHGBGHHHB?EGGGHGHHHHHFBGHHGHHHBD/B/CFHGG?CDDFEHHHF?GH
@M02034:409:000000000-BFKT7:1:2107:8370:17905 1:N:0:31
AAAGTCGAGGTGCCTAAAGTGGCAACCCAGACTGGTGGTGGTGTTGGTGGTGTAGAGCTTCCTGTAGCCGCATGGCGTTCGTACTTAAATATGGAACTAACCATTCCAATTTTCGCTGTCTCTTATACACATCTCCGAGCCCACGAGAC
+
CCCCCFBBCCACGGGGGGGGGGGHHHHGGHHGHHGHHEGGGGGHGHHEGGAFGHHHHHHHHHHHHHHHHGGGGGHHGGGGGGHHHHHHHHHHHFGHHGHHFHGHHHHHHHHHHHGGGGGGHHHHHHHHHHFHHHHFGCCGGGHGGGGGG
@M02034:409:000000000-BFKT7:1:2107:27610:17913 1:N:0:31
AAAGTCGAGGTGCCTAAAGTGGCAACCCAGAGTGTTGGTGGGGTAGAGCTTCCTGTAGCCGCATGGCGTTCGTACTTAAATATGGAACTAACCATTCCAATTTTCGCTGTCTCTTATACACATCTCCGAGCCCACGAGACCTCTCTACAT
+
AAAAAFBBBBAAFFEGGGGGGGGFF4GEEFGGBFGHHHEFGGGGGGHHFHGFHHFGFGGFEAAEEFGFEEFEBB??GHFFHHHHH3D@GGFEHHHHFHHHHHHHFEFGGGHHEHHGHHGFHHHFHGHFCDCGGHGBBDG<FFHHHHHHHF
@M02034:409:000000000-BFKT7:1:2107:27593:17919 1:N:0:31
AAAGTCGAGGTGCCTAAAGTGGCAACCCAGAGTGTTGGTGGGGTAGAGCTTCCTGTAGCCGCATGGCGTTCGTACTTAAATATGGAACTAACCATTCCAATTTTCGCTGTCTCTTATACACATCTCCGAGCCCACGAGACCTCTCTACAT
+
ABBBCFCCCCBBGGGGGGGGGGGHHHHGGHHHFHHHHGGDGGGEEGHHHHHHHHHHHHHHGGFGGHHGGGGGEGHHHHHGGHHHHFGHFHGHHHHHHHHHHHHHHGGGGGHHHHHFHHHHFHCGGHGFCCGCGHGG>CFGGHGFFHGHHD
@M02034:409:000000000-BFKT7:1:2107:10316:17920 1:N:0:31
AAAGTCGAGGTGCCTAAAGTGGCAACCCAGACTCATAATAATGTTGGTGGTGTAGAGCTTCCTGTAGCCGCATGGCGTTCGTACTTAAATATGGAACTAACCATTCCAATTTTCGCTGTCTCTTATACACATCTCCGAGCCCACGAGACC
+
CCCCCFBBCCBCGGGGGGGGGGGFGGFFGGGGHHHGHHHHGFGGHHHEFGEFHGHHHHHHHHHGHHHHHGGGGGHHGGGGGGHHHHHGHHGHHHGHGHHGHHHHHHHGHHHHHFGGGGGHHHHHHHGHHHHHFHFGGC<CGFHGGGGGGC
@M02034:409:000000000-BFKT7:1:2107:9061:17926 1:N:0:31
AAAGTCGAGGTGCCTAAAGTGGCAACCCAGACTGCGGGTGGTGTTGGTGGTGTAGAGCTTCCTGTAGCCGCATGGCGTTCGTACTTAAATATGGAACTAACCATTCCAATTTTCGCTGTCTCTTATACACATCTCCGAGCCCACGAGACC
+
CBCCCFCCCCABGGGGGGGGGGGHHHHGGHHGHHHGGGEFGGGHGHHGGGFFHHHHHHHHHHHHHHHHHGGFGGHHGGGGGGHHHHHHHHGHHGHHHHHGHHHHHHHHHHHHHHGGGGGHHHHHHHGHGGHGHHHGGDGGGGHGGGGGGE
@M02034:409:000000000-BFKT7:1:2107:26279:17929 1:N:0:31
AAAGTCGAGGTGCCTAAAGTGGCAACCCAGAAGGTTGGTGGTGTAGAGCTTCCTGTAGCCGCATGGCGTTCGTACTTAAATATGGAACTAACCATTCCAATTTTCGCTGTCTCTTATACACATCTCCGAGCCCACGAGACCTCTCTACA
+
A>AA>FBA?D>>FCFBBABFGCEHGHFFGGHHGHGHHG2CE2BFBF5DFFHHGHHFFFHE?EEEFHHGGGGEEBFFFFFGHGHFFFGH3B3FFHHGFBFF@FGHGCGDFEFH4FGFBGFDFFGBFG?//>>@?FG@BCDE/<?DCGGFE
@M02034:409:000000000-BFKT7:1:2107:17895:17938 1:N:0:31
AAAGTCGAGGTGCCTAAAGTGGCAACCCAGACTGAGGGGCGGGTTGGTGG
+
A3AB>DABBBAAFGGGFFGFGGGFHHHGGHHGGHFHGGGGFFGFFGG1?E
@M02034:409:000000000-BFKT7:1:2107:26253:17943 1:N:0:31
AAAGTCGAGGTGCCTAAAGTGGCAACCCAGAAGGTTGGTGGTGTAGAGCTTCCTGTAGCCGCATGGCGTTCGTACTTAAATATGGAACTAACCATTCCACTTTTCGCTGTCTCTTATCCACTCCTCCG
+
AAAAAF3AD2>AFFGGGGFGGGGFHGHGCGD33B3B2EEF?FEA3AEFGHHHHFFHHHFFCE0EEHGGEGEFE2FGH@GFHBG4B3BFG3FGH3BFGFG3BGGHHC?E?/3B4BB4?DG4?432BB2<
@M02034:409:000000000-BFKT7:1:2107:4811:17950 1:N:0:31
AAAGTCGAGGTGCCTAAAGTGGCAACCCAGACTTCTCAGCAGGTTGGTGGTGTAGAGCTTCCTGTAGCCGCATGGCGTTCGTACTTAAATATGGAACTAACCATTCCAATTTTCGCTGTCTCTTATACACATCTCCGAGCCCACGAGACC
+
BBBCCFCCCCABGGGGGGGFGGGHHHHGGHHGHHHHHHHGGHHHHHGEFGEFHHHHHHHHHHHHHHHHHGGGGGHHGGGGGFFHHHHHHHHHHHHHFHHHHHHFHHGHHHHHHHGGGGGGHHHHHHGHHHHHHHFFFCDGGGHGGGG?/?
@M02034:409:000000000-BFKT7:1:2107:13602:17953 1:N:0:31
AAAGTCGAGGTGCCTAAAGTGGCAACCCAGACTGGGGGGGGGGTTGGTGGTGTAGAGCTTCCTGTAGCCGCATGGCGTTCGTACTTAAATATGGAACTAACCATTCCAATTTTCGCTGTCTCTTATACACATCTCCGAGCCCACGAGACC
+
CCCCCFCBCCCBGGGGGGGGGGGHHHHGGHHGHHHHGGGGFFFFFFFDEFFFFFFFFFFFFFFFFFFFFFFFFFFFFFFFFAFFFFFFFFFFFFFFFFFFFFFFFFFFFBFFFFCFFFFFFFFFFFFFFFFFBBFFD-@CFFFFFAFFFE
@M02034:409:000000000-BFKT7:1:2107:18582:17963 1:N:0:31
AAAGTCGAGGTGCCTAAAGTGGCAACCCAGACTGTTGGTGATGTAAATCTTCCTGTAGCCGCATGGCGTTCGTACTTAAATATGGAACTAACCATTCCAATTTTCGCTGTCTCTTATACACATCTCCGAGCCCACGAGACCTCTCTACAT
+
CCCCCFCCCCBBGGGGGGGGGGGGHHHGGHHGHHHHHHFFFGHHHHGHGHHHHHHHHHHGGGEGGHGFEGGGGGHHHHGHHHHHHBFGHGHHHHCGHHHGFGHHHGGGGGHHGHHHHFHFHFFGHGHGEGGGGHGGGGGGGHHHHHHHHF
@M02034:409:000000000-BFKT7:1:2107:14098:17971 1:N:0:31
AAAGTCGAGGTGCCTAAAGTGGCAACCCAGACTGGTGCTACGGTTGGTGGTGTAGAGCTTCCTGTAGCCGCATGGCGTTCGTACTTAAATATGGAACTAACCATTCCAATTTTCGCTGTCTCTTATACACATCTCCGAGCCCACGAGACC
+
CCCCBFCCCCBCGGGGGGGGGGGHHHHGGHHGHHHHHHHHHGGGFGGEFGEFGHHGHHHHHHHHHHHHHGGGGGHGGEGGGFGHHHHGHHGHHHHHHFGFHHGHHHHHHHHHHHGGGGGFHHHHHHHHFGHHHGHGC<DDGGHGGGCGGF
@M02034:409:000000000-BFKT7:1:2107:10121:17974 1:N:0:31
AAAGTCGAGGTGCCTAAAGTGGCAACCCAGACTAATCAGAATGTTGGTGGTGTAGAGCTTCCTGTAGCCGCATGGCGTTCGTACTTAAATATGGAACTAACCATTCCAATTTTCGCTGTCTCTTATACACATCTCCGAGCCCACGAGACC
+
BABBBFBBBBBBGGGGGGGGGGGHHHHGGHGGHHHHHHGHHHGGHHHEFEEFHGHGHHHHHGHHHHHHHGGGGGHHGGGGGGHHHHHGHHHHHHHHHHHHHGGHHHGHHHHHHHGGGGGHHHHHGHHHHHHHGHHGE/DCGGHGGGGGGF
@M02034:409:000000000-BFKT7:1:2107:15789:17975 1:N:0:31
AAAGTCGAGGTGCCTAAAGTGGCAACCCAGACTTCGGGTGGTGTAACTCTTCCTGTAGCCGCATGGCGTTCGTACTTAAATATGGAACTAACCATTCCAATTTTCGCTGTCTCTTATACACATCTCCGAGCCCACGAGACCTCTCTACAT
+
BCCCBFCCCDABGGGGGGGGGGGHHHHGGHHGHF5AEEGGGGGHHDB5GHHHHHHHHHHHGGCEGHHGEGGGEFHGHHHHGHHHHGHHHHHHHHHHHHHHHHHHHGGGGGHHFHGDH?F4GD?FDGFD/CGGGA=B/</?FGBGE1D11?
@M02034:409:000000000-BFKT7:1:2107:25485:17975 1:N:0:31
AAAGTCGAGGTGCCTAAAGTGGCAACCCAGACTAAGAATACGGTTGGTGGTGTAGAGCTTCCTGTAGCCGCATGGCGTTCGTACTTAAATATGGAACTAACCATTCCAATTTTCGCTGTCTCTTATACACATCTCCGAGCCCACGAGACC
+
BBBBBFBBBBAAGGGGGGGAFGFGHHHFGGHGHHHHHHHHHHGGFGGEFDEFFGHFHHHHHHEHFHHGDEEFGEHFEEECFFFHHHHGHHGHHGHFHHGEFGFFGGFFHHHHHHG/EEEEGHHHGHFDGFHHHHHHC<@@FECGCGGGDC
@M02034:409:000000000-BFKT7:1:2107:17891:17980 1:N:0:31
AAAGTCGAGGTGCCTAAAGTGGCAACCCAGACTACGACTGCTGTTGGTGGTGTAGAGCTTCCTGTAGCCGCATGGCGTTCGTACTTAAATATGGAACTAACCATTCCAATTTTCGCTGTCTCTTATACACATCTCCGAGCCCACGAGACC
+
BCCCCFCCCCAAGGGGGGGGGGGHHHHGGHHGHHHGGGGGHHHHHHHEFGEFGHHHHGHHHHHHHHHHHGGGGGHHGGGGGGHHHHHHHHHHHHHHHHHHHHHHHHHHHHHHHHGGGGGHHHHHGHHHGHGFHHHGGBFGGGHGGGGGGF
@M02034:409:000000000-BFKT7:1:2107:14293:17989 1:N:0:31
AAAGTCGAGGTGCCTAAAGTGGCAACCCAGACTGGGTCTTCGGTTGGTGGTGTAGAGCTTCCTGTAGCCGCATGGCGTTCGTACTTAAATATGGAACTAACCATTCCAATTTTCGCTGTCTCTTATACACATCTCCGAGCCCACGAGACC
+
CCCCCFCCCCABGGGGGGGGGGGHHFHGGHHGHHHGHHHHHHGGGGGEFGEFFFHFHGHHHHHHHHHHHGGEGGHHGFGGGFFHHHHFHHHHHHGHHHHFHGHHHHGGHHHHHFGGGGGGHHHHHHHHGGHHGHHBC<DCGGHGGCGGGF
@M02034:409:000000000-BFKT7:1:2107:9967:17992 1:N:0:31
AAAGTCGAGGTGCCTAAAGTGGCAACCCAGACTCAGCCGAGTGTTGGTGGTGTAGAGCTTCCTGTAGCCGCATGGCGTTCGTACTTAAATATGGAACTAACCATTCCAATTTTCGCTGTCCTTATACACATCTCCGAGCCCACGAGACCT
+
CCCCBFCCBCBBGGGGFGGFGFGHGGHGGHHGGHFHHBEAAFHHHHHBBEBBA3EEGFGHHHHGFFGHGGECFEHGCEEGG>GEHHGGHHGGHGFHHHHGGHGHHFHGHGHHHHGGGGEGBDGFEHHBF2CGGGHGCG/<FA?/@@DEFG
@M02034:409:000000000-BFKT7:1:2107:28936:17995 1:N:0:31
AAAGTCGAGGTGCCTAAAGTGGCAACCCAGTCTGTTGCTGGTGTAGCGCTTCCTGTAGCCGCATGGCGTTCGTACTTAAATATGGAACTAACCATTCCAATTTTCGCTGTCTCTTATACACATCTCCGAGCCCACGAGAC
+
BCCCCFBCBBBCGGGGGGGGGGGHHHHGGGFHHHHH35B533BBG552AFFGHHHHHHHHEEEEGHHGFGGGGHHHHHHHGHHGHBEGHHHGHHHHHHGBFHHFFGDGGGHHHHHHHGFDHHGHHHHGCF?CFHFCC?E?
@M02034:409:000000000-BFKT7:1:2107:2109:18000 1:N:0:31
AAAGTCGAGGTGCCTAAAGTGGCAACCCAGACTAATCAGCAGGTTGGTGGTGTAGAGCTTCCTGTAGCCGCATGGCGTTCGTACTTAAATATGGAACTAACCATTCCAATTTTCGCTGTCTCTTATACACATCTCCGAGCCCACGAGAC
+
CCCCCFCCCCBBGGGGGGGGGGGHHHHGGHHGHHHHHF3GHHHFGHGGGGGGHHHHHHHHHGHHHHHHHGGGGGHHGGGGGGHHHHFDGHHHHHFHGHFGHHHHHHHHHGHHHHGGGFGGHHHHHHHHGHHHHHFFFC@GGGHFG?CGG
@M02034:409:000000000-BFKT7:1:2107:4022:18010 1:N:0:31
AAAGTCGAGGTGCCTAAAGTGGCAACCCAGACTCTTAAGCCTGTTGGTGGTGTAGAGCTTCCTGTAGCCGCATGGCGTTCGTACTTAAATATGGAACTAACCATTCCAATTTTCGCTGTCTCTTATACACATCTCCGAGCCCACGAGACC
+
AAABBFBBDBAAGGGGGGGGFGGGHHH?FEAFFCGFFFEGBHFBA32BFGEF1FGAGFGHBHHFEDF5GAEGGGHGGE?FFGGA1FFB@EFFFBB3FGFGHHHGHHHG4GGFHGEGGD?3F?FF4FGGFHHHHFGHD/BC/AGE?@@DFF
@M02034:409:000000000-BFKT7:1:2107:11793:18010 1:N:0:31
AAAGTCGAGGTGCCTAAAGTGGCAACCCAGACGAAGGGTGGTGTAGAGCTTCCTGTAGCCGCATGGCGTTCGTACTTAAATATGGAACTAACCATTCCAATTTTCGCTGTCTCTTATACACATCTCCGAGCCCACGAGACCTCTCTACAT
+
BBBB?FBABBBBGGFGGFGGGGGHHHHGGHHGGECEFEFFGGFHHHGHHHHHHHHHGHHHFE0EEHHGGGGFEGEGHHHHHHHHHGHFHHHEHHGHFHHHHHHHFFGGGGFHHEFFFFGGHHHGGGFGBDFGGHGG@DGGGHHHHHHFGG
@M02034:409:000000000-BFKT7:1:2107:17861:18014 1:N:0:31
AAAGTCGAGGTGCCTAAAGTGGCAACCCAGTTTGTTGGTGGTGTAAAGCTTCCTGTAGCCGCATGGCGTTCGTACTTAAATATGGAACTAACCATTCCAATTTTCGCTGTCTCTTATACACATCTCCGAGCCCACGAGACCTCTCTACAT
+
ABBCBFCCCCAAGGGGGGGGGGGHHHHGGHHHHHHFHHGGGFFHHHHHHHHHHHHHHHGHGGEEGHGG1EFGEGCGHHHHHHHHHGHHHHHHHGHHHFHHHHHHHGGGGGGHHHHHHHHHHHHHHGHGC?CGEHGFCDGGGHGHHHHHG?
@M02034:409:000000000-BFKT7:1:2107:8673:18017 1:N:0:31
AAAGTCGAGGTGCCTAAAGTGGCAACCCAGACTCTTCCGAGTGTTGGTGGTGTAGAGCTTCCTGTAGCCGCATGGCGTTCGTACTTAAATATGGAACTAACCATTCCAATTTTCGCTGTCTCTTATACACATCTCCGAGCCCACGAGACC
+
BCCCBFBCCDCCGGGGGGGGGGGHHHHGGHHGHHHHHHGGGGHHHHHGGGGFGHHHHHHHHHHHHHHHGGGGGGHFGEGGGGGHHHHHFHHHHHGHHHHHHHGHHHHHHHHHHHGGGGGHHHHHHHHHHHHHHHHGG@FGGGHGGGGGGC
@M02034:409:000000000-BFKT7:1:2107:8289:18020 1:N:0:31
AAAGTCGAGGTGCCTAAAGTGGCAACCCAGCATGCGGGTGGTGTAGAGCTTCCTGTAGCCGCATGGCGTTCGTACTTAAATATGGAACTAACCATTCCAATTTTCGCTGTCTCTTATACACATCTCCGAGCCCACGAGACCTCTCTACAT
+
CBCCBFCCCBCCGGGGGGGGFGGHHHHGGHHHHHHGGGFFGGGHHHHHHHHHHHHHHHHHGGGGGHHGGGGGEFGGHHHHHHHHHFHHHHHHHHHHHHHHHHHHHGGGGGHHHHHGHHHGHHHHHHHGGGGGGHGGGGGGGHHHHHHHHG
@M02034:409:000000000-BFKT7:1:2107:23699:18020 1:N:0:31
AAAGTCGAGGTGCCTAAAGTGGCAACCCAGACTAATGAGAAGGTTGGTGGTGTAGAGCTTCCTGTAGCCGCATGGCGTTCGTACTTAAATATGGAACTAACCATTCCAATTTTCGCTGTCTCTTATACACATCTCCGAGCCCACGAGAC
+
BCCCBFCCBBAAGGGGGFGGGGGHHHHGGHHGHHFHHDGGFHHGGHGAEAECFFGDFABG5FFGGFHBFEG>FEC1EEEGGEFECGHFFGHBGF33FFGHFF3FD?E4GF3FH4EEFE?FGHFD?F4FFFBFHHHEA/<<@CGE@/@DG
@M02034:409:000000000-BFKT7:1:2107:18171:18027 1:N:0:31
AAAGTCGAGGTGCCTAAAGTGGCAACCCAGAAGGTTGGTGGTGTAGAGCTTCCTGTAGCCGCATGGCGTTCGTACTTAAATATGGAACTAACCATTCCAATTTTCGCTGTCTCTTATACACATCTCCGAGCCCACGAGACCTCTCTACAT
+
BBBBBFBBBBAAGGGGGFGGGGGHFFGEGHHHHHHHHGGFGGGHFHHHHHHHHHHHHHHHGGGGGHHGEGGGBFGGHHHGHHHHHFDFHFFHHHHHHHHHHHHHHGGGGGHHHHHHHHHFHHHHHHFGCGGGGGGFGGGGGHFHHHGFFF
@M02034:409:000000000-BFKT7:1:2107:18542:18032 1:N:0:31
AAAGTCGAGGTGCCTAAAGTGGCAACCCAGGTGCGGGGTGGTGTAGAGCTTCCTGTAGCCGCATGGCGTTCGTACTTAAATATGGAACTAACCATTCCATTTTCGCTGTCTCTTATACACATCTCCGAGCCCACGAGACCTCTCTACAT
+
BABBAFBBBBBBCGGGGGGGGGGHHHHGGHGHHHGGGGGGGGGHHHGHHHHGHGHHHHGHGGFGGHHGEGGGEGHHHHHHHGHHHGHHHHGHHHHHHHHHHHHHGCGGFGHHGHGHHHGFHGHHHFEGGFFGHFGGGEGGHHHHHHHHH
@M02034:409:000000000-BFKT7:1:2107:14414:18034 1:N:0:31
AAAGTCGAGGTGCCTAAAGTGGCAACCCAGACTGTGGGGACGGTTGGTGGTGTAGAGCTTCCTGTAGCCGCATGGCGTTCGTACTTAAATATGGAACTAACCATTCCAATTTTCGCTGTCTCTTATACACATCTCCGAGCCCACGAGACC
+
AABBAFBBBD>AGGGGGGGGGGGHHHHGGHHGHHHHGGGGGGGEGGGEFGEFEFGGGFGHHHHGFFHGFEGGCEHGGEFGFECGHHHGHHHHHHHGHHGGGAFHHHGFHHHHHFDDGFCDGFHHHHHEDGFHHHHFEDGGCFHGGGGGGF
@M02034:409:000000000-BFKT7:1:2107:20535:18036 1:N:0:31
AAAGTCGAGGTGCCTAAAGTGGCAACCCAGACTGTTCTTGGTCTGGAGCTTGCTGTAGCCGC
+
AAAAAFBA?@AAGGGG4ABAGFGHHHHGCHHGHHF5FDG53FGFFHHEFAH3AAFFGHB31E
@M02034:409:000000000-BFKT7:1:2107:10334:18063 1:N:0:31
AAAGTCGAGGTGCCTAAAGTGGCAACCCAGACTGGGGCGAATGTTGGTGGTGTAGAGCTTCCTGTAGCCGCATGGCGTTCGTACTTAAATATGGAACTAACCATTCCAATTTTCGCTGTCTCTTATACACATCTCCGAGCCCACGAGACC
+
ABBBAFBCCCBBGGGGGGGGGGGHGHHGGHHGHHGCGDEE?AGGGF1EC1FF?DF@BEFG5FGBEDFEFEG>EEE1E?EGGECFGGHGFGHFFF33GGHH3?3F34B??GHHHF@FFECF2FFGEGHFHBGGHHHBE/<DCEH.C?-E.<
@M02034:409:000000000-BFKT7:1:2107:9698:18065 1:N:0:31
AAAGTCGAGGTGCCTAAAGTGGCAACCCAGACTAAGGAGCCGGTTGGTGGTGTAGAGCTTCCTGTAGCCGCATGGCGTTCGTACTTAAATATGGAACTAACCATTCCAATTTTCGCTGTCTCTTATACACATCTCCGAGCCCACGAGACC
+
CCCCCFCCCCBCGGGGGGGGGGGHHHHGGHHGHHHHHHHHGGGGGGGGGGEFHHHHHHHHHGHHGFHGHGGGGGHHGGGGGGHHHHHHHHHHHHFHFHHGHHHHHHHHHHHHHHGGGGGHHHHHHHHHHHGHHHHFE/C?CGHGFGGGFF
@M02034:409:000000000-BFKT7:1:2107:17723:18066 1:N:0:31
AAAGTCGAGGTGCCTAAAGTGGCAACCCAGACTCCTACGTCGGTTGGTGGTGTAGAGCTTCCTGTAGCCGCATGCGTTCGTACTTAAATATGGAACTAACCATTCCAATTTTGG
+
>33>3BAABDAAGGGF4AGFBFEFHHFFGHHDHGHG3FDF2EEE?EGDFG?F1FFHFHE3FG5FGFGGFEEEDGBA11?E11?FBBF3GBFFD3??E33C??FFH4BBBEFF4>
@M02034:409:000000000-BFKT7:1:2107:16025:18069 1:N:0:31
AAAGTCGAGGTGCCTAAAGTGGCAACCCAGACTGATCGGAAGGTTGGTGGTGTAGAGCTTCCTGTAGCCGCATGGCGTTCGTACTTAAATATGGAACTAACCATTCCAATTTTCGCTGTCTCTTATACACATCTCCGAGCCCACGAGACC
+
AA@AAFAAADAAEFGGFGGFGGGFHHHGGGGGHHHHHFEEDGGEFGCEFGBBGFHBGBGHGHHHBBFBGEFEFFFGEEE1EFFAGFEFFHFDFGEDGHHHFHFHHHHGHHHHHF@GDEEGGBFGFHHFDCFGHHHHE@C@<CG/ACGGDF
@M02034:409:000000000-BFKT7:1:2107:15159:18073 1:N:0:31
AAAGTCGAGGTGCCTAAAGTGGCAACCCAGTCTGTGGGTGGTGTAGAGCTTCCTGTAGCCGCATGGCGTTCGTACTTAAATATGGAACTAACCATTCCAATTTTCGCTGTCTCTTATACACATCTCCGAGCCCACGAGACC
+
BBBBAFAABBABGGGCGGGGGGGHHGHGGGFD55DA22BA22BG3GEG5FGAAFGGBG53AE01EGFE>0FEG21F4F@3@FFDF3BF@3G313BEG4GFHGHGD>FFEGDGFFFBG4B4B3F?B3FAC//<F/FC/>?CF
@M02034:409:000000000-BFKT7:1:2107:22493:18082 1:N:0:31
AAAGTCGAGGTGCCTAAAGTGGCAACCCAGACTGCGGGTGGGGTTGGTGGTGTAGAGCTTCCTGTAGCCGCATGGCGTTCGTACTTAAATATGGAACTAACCATTCCAATTTTCGCTGTCTCTTATACACATCTCCGAGCCCACGAGACC
+
CCCCBFBBDCBCGGGGGGGGGGGGHHHGGHHGHHHGGGEFGGGEGGGEFGEFHHHHHHHHHHHGGGHHHGGGGGHHGGGGGFHHHHHGHHHHHHHGGHHGHFFHHHHHHHHHHFGGGGDFHGHHHHGHGCGHHHGHGCGGGGHGGGGGGE
@M02034:409:000000000-BFKT7:1:2107:25074:18084 1:N:0:31
AAAGTCGAGGTGCCTAAAGTGGCAACCCAGACTAAGCATCAGGTTGGTGGTGTAGAGCTTCCTGTAGCCGCATGGCGTTCGTACTTAAATATGGAACTAACCATTCCAATTTTCGCTGTCTCTTATACACATCTCCGAGCCCACGAGACC
+
CCCCCFCCCCABGGGGGGGGGGGHHHHGGHHGHHHHHHHHHHHHHHGGFGEFHHHHHHHHHGHHHHHHHGGGGGHHGGGGGGHHHHHGHHHHHHGHHHHHHHHHHHHHHHHHHHGGGGGFHFGHHHHFGHDFFHHHF?BCDGHGGFGGDF
@M02034:409:000000000-BFKT7:1:2107:17720:18085 1:N:0:31
AAAGTCGAGGTGCCTAAAGTGGCAACCCAGACTCCTACGTCGGTTGGTGGTGTAGAGCTTCCTGTAGCCGCATGCGTTCGTACTTAAATATGGAACTAACCATTCCAATTTTCGCTGTCTCTTATACACATCTCCGAGCCCACGA
+
BBBBBFBBBBBAGGGGGFGFFGGHHHHGGGGGHHHHGHGFGCGEGGGFFGEFGGGFHGHHHHHHHHFHHGGGGGGGGGGGGBGGHGFFHHGHHHEHGHGHHGHHHHFFGHHHHGGGG?GFHHHGHFHGHGGGHFGDCGCGGHF/<
@M02034:409:000000000-BFKT7:1:2107:22135:18091 1:N:0:31
AAAGTCGAGGTGCCTAAAGTGGCAACCCAGACTCCGGAGCATGTTGGTGGTGTAGAGCTTCCTGTAGCCGCATGGCGTTCGTACTTAAATATGGAACTAACCGTTCCAATTTTCGCTGTCTCTTATACACATCTCCGAGCCCACGAGACC
+
AABBAFBAB?AAGGGGGGGGGGGHHGHGGHHGHHHGGGGGHHHHHHHFFGEFGHHHHHHHFHHHGHHHHGGGGGGAFGGGF?GHHHHHHGGHHHBFGGFFHA@AFEFGHHGHHGFEG/?GHHHHFFDHFGFHGFH2C?CCCFFFC?@AEF
@M02034:409:000000000-BFKT7:1:2107:27603:18093 1:N:0:31
AAAGTCGAGGTGCCTAAAGTGGCAACCCAGACTCAGAATCGGGTTGGTGGTGTAGAGCTTCCTGTAGCCGCATGGCGTTCGTACTTAAATATGGAACTAACCATTCCAATTTTCGCTGTCTCTTATACACATCTCCGAGCCCACGAGACC
+
AABCAFBABAABGGGGGGGGGGGHHHHGGGHGH33B3D5DAEGGGGGAFGGGHFHHFHHHHHHHHHHHHGGGGGHHGGGGGGHHHHHHFHHHHHHGHHHFHHGHGHHHHHHHHFGGGGGGHGHHHHGFDHHHGHBHGCCCDGHGGF@GGC
@M02034:409:000000000-BFKT7:1:2107:19768:18106 1:N:0:31
AAAGTCGAGGTGCCTAAAGTGGCAACCCAGAAGAAGGGTGGTGTAGAGCTTCCTGTAGCCGCATGGCGTTCGTACTTAAATATGGAACTAACCATTCCAATTTTCGCTGTCTCTTATACACATCTCCGAGCCCACGAGACCTCTCTACAT
+
CCCCCFCCDBBCGGGGGGGGGGGHHHHGGHHCFGHGHGHFGGGHHHHHHHHHHHHHHHHHEGEGGHGFEGGGGFGGHHHHHHHHHDGHHGHHHHHHHHHHHHHHFGGGGGHHHHHGHHHHFHGGHFGGGGGGGGGGCGGGE<?FHEBGHF
@M02034:409:000000000-BFKT7:1:2107:15416:18111 1:N:0:31
AAAGTCGAGGTGCCTAAAGTGGCAACCCAGACTGATTCGACTGTTGGTGGTGTAGAGCTTCCTGTAGCCGCATGGCGTTCGTACTTAAATATGGAACTAACCATTCCAATTTTCGCTGTCTCTTATACACATCTCCGAGCCCACGAGACC
+
CCCCCFCCCBCCGGGGGGGGGGGHHHHGGHHGHHHHHHGHGGGHHHHFGGGGHHHGHHHHHHHHHBHHHGGGGGHHGGGGGGFHHHHHGGHHHGGHGHHHHHHHHHHHHHHHHHGGGGGGHHHHHHHHHHFGGHHHGCGGGGGGGGGGGG
@M02034:409:000000000-BFKT7:1:2107:24623:18112 1:N:0:31
AAAGTCGAGGTGCCTAAAGTGGCAACCCAGACTACGGCGGAGGTTGGTGGTGTAGAGCTTCCTGTAGCCGCATGGCGTTCGTACTTAAATATGGAACTAACCATTCCAATTTTCGCTGTCTCTTATACACATCTCGAGCCCACGAGACCT
+
CCCCCFCCCBAAGGGGGGGGGGGFHHHEGFHGHBG2EGG0EECEGHGGGGEFFGHEFGHHFHHHGGHFFGGGGGHHGEGFEGFHHHHHHHHHHHEFHHHHHHGHHHHHHHHHHFGGGGDFHGFHFGH=DGFFFHFGFGGGFHGGGGGG.<
@M02034:409:000000000-BFKT7:1:2107:15434:18119 1:N:0:31
AAAGTCGAGGTGCCTAAAGTGGCAACCCAGACTGATTCGACTGTTGGTGGTGTAGAGCTTCCTGTAGCCGCATGGCGTTCGTACTTAAATATGGTACTA
+
A??AAFBBBBBBGFFGFFGGBFEBGHHGCDEFHGCHFG25FEEFGGE221ABF355AGG3GGHHHFGD3EE01EG1EEE1EEGGHHFEHG4@@34BFGH
@M02034:409:000000000-BFKT7:1:2107:24270:18122 1:N:0:31
AAAGTCGAGGTGCCTAAAGTGGCAACCCAGACTGGGGGGGGGTTGGTGGTGTAGAGCTTCCTGTAGCCGCATGGCGTTCGTACTTAAATATGGAACTAACCATTCCAATTTTCGCTGTCTCTTATACACATCTCCGAGCCCACGAGACCT
+
AABBAFABBBA?GGGFGFGGGGGGHHHGGHHGHFHHGGGGFFBFBF;AD;A:FFFFFFFFFFFFFFFFFFFFFFFBAFFDDFFFFFFFFFFFFFFBFBFFFFFFFBBFFFFFFFFFFABFFFFFFFFFFFFFFBBA;;CBFFFFAFDDEF
@M02034:409:000000000-BFKT7:1:2107:6875:18131 1:N:0:31
AAAGTCGAGGTGCCTAAAGTGGCAACCCAGAGTGTTGGTGGTGTACCTCTTCCTGTAGCCGCATGGCGTTCGTACTTAAATATGGAACTAACCATTCCAATTTTCGCTGTCTCTTATACACATCTCCGAGCCCACGAGACCTCTCTACAT
+
BBBBAFBBBBABGGGGGGGGGGGHHHHGGHHHHHHHHHEGGEFGFHHHHHHHHHHHHHHFFGEGGHHFEEGGGGHHGHGHHGHHHEFFGGHHHHHHHHHGHHHHEFEGGGHHGFHHHGFGBGGFHHHGGCGDGFGGCGGGGFHHGFHHH?
@M02034:409:000000000-BFKT7:1:2107:12243:18135 1:N:0:31
AAAGTCGAGGTGCCTAAAGTGGCAACCCAGACTCCTGATCAGGTTGGTGGTGTAGAGCTTCCTGTAGCCGCATGGCGTTCGTACTTAAATATGGAACTAACCATTCCAATTTTCGCTGTCTCTTATACACATCTCCGAGCCCACGAGACC
+
CCCCCFCCCCBBGGGGGGGGGGGHHHHGGHHGHHHHHHHHHHHHHHGGGGGFGGHFHHHHHHHHHHHGHGGGGGHGGGGGGFFHHHHHHHHHHHEFHHHHGGFGGFHHHHHHHHGGGGEFFHHHFHHGGGGHHHHFF<BCGGHGGCFGGA
@M02034:409:000000000-BFKT7:1:2107:28572:18140 1:N:0:31
AAAGTCGAGGTGCCTAAAGTGGCAACCCAGACTAATAAGCATGTTGGTGGTGTAGAGCTTCCTGTAGCCGCATGGTGTTCGTACTTAAATATGGAACTAACCATTCCAATTTTCGCTGTATCTTATACACATCTCCGAGCCCACGAGA
+
BBBBBFBBDBAAGGGGGGGFGGGHHHHGGGHGGHGHHHHGBHHGHFGEA2EAF3G5F53ABBFGFFAABEE0EEE5BBEGEE2?FFHGEGHD4D3@GCHH313B3BF4BB3FG4>/?E?34BB44??BF?33FGHBA/@D/?GF@//D
@M02034:409:000000000-BFKT7:1:2107:18871:18144 1:N:0:31
AAAGTCGAGGTGCCTAAAGTGGCAACCCAGACTGCTGCGCATGTTGGTGGTGTAGAGCTTCCTGTAGCCGCATGGCGTTCGTACTTAAATATGGAACTAACCATTCCAATTTTCGCTGTCTCTTATACACATCTCCGAGCCCACGAGACC
+
BBCBAFCCCCBBGGGGGGGGGGGHGGHGGHHGHHHHHHGGGFGHHHHFGGEFFHHHHHHHHHHHHHHHHGGGGGHHGGGGGFHHHHHHHHHHHHHGHHGGHGGHHHGGFGHHHHGGGGGHHHHHHHHHFBDHHHGHG/DGGGHGGGGGGC
@M02034:409:000000000-BFKT7:1:2107:18854:18149 1:N:0:31
AAAGTCGAGGTGCCTAAAGTGGCAACCCAGACTGCTGCGCATGTTGGTGGTGTAGAGCTTCCTGTAGCCGCATGGCGTTCGTACTTAAATATGGAACTAACCATTCCAATTTTCGCTGTCTCTTATACACATCTCCGAGCCCACGAGACC
+
CCCCCFCBCCBCGGGGGGGGGGGHHHHGGHHGHGFHFHGGCFGHHHH?FGGFHFHFHFFHFHHHHFHHHGGEFGGFEGGEEGHHHHHHHHHHFHHGHHHHFHFGHGHFHHHHHGGCGGFH3FHHGFH33GGHEGFFDBGGGGGG@DGGGF
@M02034:409:000000000-BFKT7:1:2107:7143:18157 1:N:0:31
AAAGTCGAGGTGCCTAAAGTGGCAACCCAGACTCAGAATCAGGTTGGTGGTGTAGAGC
+
BBBBBFBBBDABGGGGGGGGGGGGHHHGGHHGHBB335B553BGBHC2A2BCA3D555
@M02034:409:000000000-BFKT7:1:2107:27526:18173 1:N:0:31
AAAGTCGAGGTGCCTAAAGTGGCAACCCAGACTAATAAGTCGGTTGGTGGTGTAGAGCTTCCTGTAGCCGCATGGCGTTCGTACTTAAATATGGAACTAACCATTCCAATTTTCGCTGTCTCTTATACACATCTCCGAGCCCACGAGAC
+
BBBBBFBBBBAAGGGFGGGGGGGHHHFGGHHGHHHHGHHGGGGEGGGEFGEFGFHGHFHHHFHFGHHFHGGGGFHGGGGGGEHHEHHFFHHFHHFFFHHGGHBHHHHGHHGHHGFGGGGGHHGHHHF3DGBGGHHDB@DDGGHGCCGGF
@M02034:409:000000000-BFKT7:1:2107:9098:18175 1:N:0:31
AAAGTCGAGGTGCCTAAAGTGGCAACCCAGACTAAGAATCAGGTTGGTGGTGTAGAGCTTCCTGTAGCCGCATGGCGTTCGTACTTAAATATGGAACTAACCATTCCAATTTTCGCTGTCTCTTATACACATCTCCGAGCCCACGAGAC
+
AABBAFAABDA?GGGGGGGFGGGHHGGFGHHGHHHHHHHHHHGFGHGEFGBBFGHHHGHHHHHHHHHHHEGGGGHHGFGGGGHGHHGGHHHHHHFFFHFFHHFHHFEGFHHHHGGGGGEFHHHHHHHHGFBGFHFBB@FCGGHGGGGGG
@M02034:409:000000000-BFKT7:1:2107:8532:18175 1:N:0:31
AAAGTCGAGGTGCCTAAAGTGGCAACCCAGACTCCTCAGAATGTTGGTGGTGTAGAGCTTCCTGTAGCCGCATGGCGTTCGTACTTAAATATGGAACTAACCATTCCAATTTTCGCTGTCTCTTATACACATCTCGAGCCCACGAGACCT
+
AAAB>DAADBAA4CGFCGBAFGDGFGGGGGHGHHHHHCFFGHHFGHHEFEEFGFGGHHGHHHHGHHGGGEGG?FHFEEEFA>??FDGGHGGHHH3@EFH3GFHHGHGGHHHHHEFGGGEFGFHHHHGFFHHHBFFHBAFCFEGG@</AAG
@M02034:409:000000000-BFKT7:1:2107:13931:18176 1:N:0:31
AAAGTCGAGGTGCCTAAAGTGGCAACCCAGACTGTTGGTGGTGTAATTCTTCCTGTAGCCGCATGGCGTTCGTACTTAAATATGGAACTAACCATTCCAATTTTCGCTGTCTCTTATACACATCTCCGAGCCCACGAGACCTCTCTACAT
+
CCCCCFCCCBBBGGGGGGGGGGGHHHHGGHHGHHHHHH2FGGGHHHHHHHHHHHHHHHHHFFEGGHHGEGGGFHHHHHHHHHHHHFGHHGHHHHHHHHHHHHHHHGGGGGHHHHHGHHFGHHHGHGHGCGGGGHGFDGGGGHHHHHHHHH
@M02034:409:000000000-BFKT7:1:2107:22376:18176 1:N:0:31
AAAGTCGAGGTGCCTAAAGTGGCAACCCAGACTAAGAATCAGGTTGGTGGTGTAGAGCTTCCTGTAGCCGCATGGCGTTCGTACTTAAATATGGAACTAACCATTCCAATTTTCGCTGTCTCTTATACACATCTCCGAGCCCACGAGAC
+
AAA3>DAABAAAGGGG4BGGGGGHFHHGGGHFHHHHBDGCHHHHGFGEEGGGHGHFHFHGHHHHGFHFHEEGGGHHGGGGGEHHHHD3BEGGFF3FFGBFFGGHHHGHHHHHGFGDGGGGBGHHHHGHFGEHGGE1B/@<BCEG@D/AA
@M02034:409:000000000-BFKT7:1:2107:22155:18179 1:N:0:31
AAAGTCGAGGTGCCTAAAGTGGCAACCCAGACTAGTAGTAAGGTTGGTGGTGTAGAGCTTCCTGTAGCCGCATGGCGTTCGTACTTAAATATGGAACTAACCATTCCAATTTTCGCTGTCTCTTATACACATTCCGAGCCCACGAGACCT
+
BCCCBFBCCCBCGGGGGGGGGGGHHHHGGHHGHHHHHHHHHHHGHHGEFFEFHHHHHHHHHHHHGHHHHGGGGGHHGGGGGGHHHHHHHHHHHHHHHHHHGHHHHHHHHHHHHHGGGGGHHHHHHHHHHFHHHGHGGGGGGHGGGGGGGH
@M02034:409:000000000-BFKT7:1:2107:18515:18180 1:N:0:31
AAAGTCGAGGTGCCTAAAGTGGCAACCCAGACTGTTGGGGGTGTAGAGCTTCCTGTAGCCGCATGGCGTTCGTACTTAAATATGGAACTAACCATTCCAATTTTCGCTGTCTCTTATACACATCTCCGAGCCCACGAGACCTCTCTACA
+
CCCCCFCCCCCCGGGGGGGGGGGHHHHGGHGGH3ABAA22AEGGEHGFGFHEFHGGDF53?E0?EFC>?>FEG2?GHFBFGFHF33FFH3GB0EGHH4FGGFHHDEGFDGDG?GHBGDBD?2B?F2DDGFFBF/FC?DCGGHFBCGFHH
@M02034:409:000000000-BFKT7:1:2107:22358:18186 1:N:0:31
AAAGTCGAGGTGCCTAAAGTGGCAACCCAGACTAAGAATCAGGTTGGTGGTGTAGAGCTTCCTGTAGCCGCATGGCGTTCGTACTTAAATATGGAACTAACCATTCCAATTTTCGCTGTCTCTTATACACATCTCCGAGCCCACGAGACC
+
AABCAFBCCBABGGGGGGGGGGGGHHHGGHHGHHHHHHHHHHHHHHGEFGEFGHHHHHHGHHHHGGHHHGGGGGHHGGGGGGHHHHHHHHGHHHHHHHHGHHGHHHHGHHHHHHGGGGFHHGHHGHHFHHFFFHGFF>CGGGHGGGGGGE
@M02034:409:000000000-BFKT7:1:2107:23622:18189 1:N:0:31
AAAGTCGAGGTGCCTAAAGTGGCAACCCAGACTAATAAGACGGTTGGTGGTGTAGAGCTTCCTGTAGCCGCATGGCGTTCGTACTTAAATATGGAACTAACCATTCCAATTTTCGCTGTCTCTTATACACATCTCCGAGCCCACGAGACC
+
CCCCCFCCCBAAGGGGGGGGGGGFFHHGGHHGHHHHHHHHHGGGFGGEFEBFGFHGHHHGHGHHGGHHHGGFGGHGGEGGFFHHHHHFHHGGHHGHHHHGHFHHHHGGHHGHHHFGGGEHHHHHFFHHGHFHHHHFD/DC/FEGGGFGGC
@M02034:409:000000000-BFKT7:1:2107:20992:18190 1:N:0:31
AAAGTCGAGGTGCCTAAAGTGGCAACCCAGACTAATAATACTGTTGGTGGTGTAGAGCTTCCTGTAGCCGCATGGCGTTCGTACTTAAATATGGAACTAACCATTCCAATTTTCGCTGTCTCTATACACATCTCCGAGCCCACGAGACCT
+
BBCCBFCCCCABGGGGGGGGGGGHHHHGGHHGHHHHHHHHHHHHHHHFGGEFGHHHHHHHHHHHHHHHHGGGGGHHGGGGGGHHHHHHHHHHHHGHHHHHHHHHHHHHHHHHHHGGGGGHHHHHHHGHHGGHHHFGCGGGGHGGGFGGGH
@M02034:409:000000000-BFKT7:1:2107:15278:18192 1:N:0:31
AAAGTCGAGGTGCCTAAAGTGGCAACCCAGACTAAGCATCATGTTGGTGGTGTAGAGCTTCCTGTAGCCGCATGGCGTTCGTACTTAAATATGGAACTAACCATTCCAATTTTCGCTGTCTCTTATACACATCTCCG
+
B?BAAFABBBAAGGGGCGEGGGGHHHHGGGGGHHFHHGGHBGHGHHHEFDAFFHHFHGHGGHHHEGGFHGE?EGGFGGGGGGHHFHHFHFGHHHHBGFDFHHFGFHHGEGHHHBEFGFEBDDHHGHHB?1FGHGFGG
@M02034:409:000000000-BFKT7:1:2107:10221:18193 1:N:0:31
AAAGTCGAGGTGCCTAAAGTGGCAACCCAGCTTTTGGGTGGTGTAGAGCTTCCTGTAGCCGCATGGCGTTCGTACTTAAATATGGAACTAACCATTCCAATTTTCGCTGTCTCTTATACACATCTCCGAGCCCACGAGACCTCTCTACAT
+
BBBBBFCCCCBAGGGGGGGGGGGHHHHGGHHHHHHHGGFGGFGHHHHHHHHHHHHHGHHHGGGGGHHGFGFGFGFHHHHHHGHHHFDGHGGHHHHHHHFGHHHHHGGGGGHHHHHHHHHFHHGBGHHG?DCFGHGD/CGAFHHHHHHHHH
@M02034:409:000000000-BFKT7:1:2107:14365:18206 1:N:0:31
AAAGTCGAGGTGCCTAAAGTGGCAACCCAGACTCAGAATAAGGTTGGTGGTGTAGAGCTTCCTGTAGCCGCATGGCGTTCGTACTTAAATATGGAACTAACCATTCCAATTTTCGCTGTCTCTTATACACATCTCCGAGCCCACGAGAC
+
AA?AAFAADD>AAGFFGGGGGFF0EGHAC0GGFHGHFHGDDFGHGHGGEAEFH112FGHHG11ABAGBGEG/>EFFGGGGGG0AEHHH1GHFHFFHHFFFGFFGF2>2BGDGFDE/EA?1GEGFF>DF21BGHHFDCB@C/FCFGGCF?
@M02034:409:000000000-BFKT7:1:2107:10104:18214 1:N:0:31
AAAGTCGAGGTGCCTAAAGTGGCAACCCAGACTAAGAATGATGTTGGTGGTGTAGAGCTTCCTGTAGCCGCATGGCGTTCGTACTTAAATATGGAACTAACCATTCCAATTTTCGCTGTCTCTTATACACATCTCCGAGCCCACGAGACC
+
ABBCAFABCCCBGGGGFGGGGGGGHEHGGHHGHHHHHGHHHHHHHHGEFG2FGHHHHGHHHHHFHHHHHGGGGGHHGFGGGGGHHHHEHHHHHHEHHHGGGHHHHHHFHHHHHHGGGGFFHHHHHHHFGFGHHHHFGCFGGGGGCFGGGC
@M02034:409:000000000-BFKT7:1:2107:27221:18229 1:N:0:31
AAAGTCGAGGTGCCTAAAGTGGCAACCCAGACTACGTGTGGGGTTGGTGGTGTAGAGCTTCCTGTAGCCGCATGGCGTTCGTACTTAAATATGGAACTAACCATTCCAATTTTCGCTGTCTCTTATACACATCTCCGAGCCCACGAGACC
+
BBBBBFBBBBBBGGGGGGGGGGGGHHHGFHHGGFHEGHGGGGGGGGCBBEEFGBGBD5FGGFHHFD@5FEGGGEF1>?EAEEFGHHHHFHGEHH3FFGHGB?DGGFHFFFBGH4E/CFCFB3BBDGHDDFDBGGHBB/>CCEGF@/<EC<
@M02034:409:000000000-BFKT7:1:2107:5120:18233 1:N:0:31
AAAGTCGAGGTGCCTAAAGTGGCAACCCAGACTGTGAGGGGTGTAGAGCTTCCTGTAGCCGCATGGCGTTCGTACTTAAATATGGAACTAACCATTCCAATTTTCGCTGTCTCTTATACACATCTCCGAGCCCACGAGACCTCTCTACAT
+
CCCCBFBBBBABGGGGGGGGGGGHHHHGGHHGHHHHHHHGGFGGHHHHHHHHHHHHHHHHGFEGGHHGEEGGEGHHHHHHHHHHHGHHHGHHGHHHHHHHHHHHHGGGGGHHFHHGGHGFHGHHHHHGCGGGGGGGGGGGGHHHHHHHH>
@M02034:409:000000000-BFKT7:1:2107:19948:18241 1:N:0:31
AAAGTCGAGGTGCCTAAAGTGGCAACCCAGACTAAGGAGCAGGTTGGTGGTGTAGAGCTTCCTGTAGCCGCATGGCGTTCGTACTTAAATATGGAACTAACCATTCCAATTTTCGCTGTCTCTTATACACATCTCCGAGCCCACGAGACC
+
ABCCAFBCBCABGGGFGFGGGGGHGGHGGHHGHHHHHHHHHHHGHHGEFGBFFGHGHHHHGHHHGGHGHGGGGGGHGGGGFEFHHHHHHHHHHHHHGHHGHHHHHHHHHHHHHHGFGGGHHHHHHHHHGFGHHHHHFBDGGGHGGGGGGF
@M02034:409:000000000-BFKT7:1:2107:5465:18245 1:N:0:31
AAAGTCGAGGTGCCTAAAGTGGCAACCCAGACTAATCCTAAGGTTGGTGGTGTAGAGCTTCCTGTAGCCGCATGGCGTTCGTACTTAAATATGGAACTAACCATTCCAATTTTCGCTGTCTCTTATACACATCTCCGAGCCCACGAGACC
+
BBCCAFCCCCAAGGGGGGGGGGGHHHHGGHHGHHHHHHHHGHHGGHGEFGEFGHHFHGHFHHHGFGHHHGGGGGHHGGGGGGHHHHHHHHHHHHHGHHHGHHHHHHHGHGHHHHGGGGGHHHHHHGHHGHHHHHG2CBDGFGHGGGGGGF
@M02034:409:000000000-BFKT7:1:2107:6435:18246 1:N:0:31
AAAGTCGAGGTGCCTAAAGTGGCAACCCAGACTGGGGGTACGGTTGGTGGTGTAGAGCTTCCTGTAGCCGCATGGCGTTCGTACTTAAATATGGAACTAACCATTCCAATTTTCGCTGTCTCTTATACACATCTCCGAGCCCACGAGAC
+
CCCCCFCCCCBCGGGGGGGGGGGHHHHGGHHGHHHHGGGGHGGGGGGGGGEFHHHGHHHHHHHHGHHGHGGGGGHGGGGGGGGHHHHHHHHHHHGFHHHHHHHHHHGHHHHHHHGGGGFHFHHHHHHHHHHHHHHFGCFGFGHGGGGGG
@M02034:409:000000000-BFKT7:1:2107:3092:18249 1:N:0:31
AAAGTCGAGGTGCCTAAAGTGGCAACCCAGACTGCTCATAAGGTTGGTGGTGTAGAGCTTCCTGTAGCCGCATGGCGTTCGTACTTAAATATGGAACTAACCATTCCAATTTTCGCTGTCTCTTATACACATCTCCGAGCCCACGAGACC
+
CCBCBFCCCCBCGGGGGGGGGGGFGHHGGHHGHHHHHHHHHFHGHFGFFGBFGHHHHHHHHHHFGHHFHEGGGGHHGGGGGFHGHHHHHHHFHHFFHHGFHHHHHHHHHHHHHHGGGGGGHFGHFHHHHHHHHHGHGBFGGGHGGGGGGF
@M02034:409:000000000-BFKT7:1:2107:27207:18251 1:N:0:31
AAAGTCGAGGTGCCTAAAGTGGCAACCCAGACTACGTGTGGGGTTGGT
+
A@AAAFABB>A>GGGGGGGGFFGGHHHFGEGFF3BEBGGGG?EEEAEE
@M02034:409:000000000-BFKT7:1:2107:3111:18254 1:N:0:31
AAAGTCGAGGTGCCTAAAGTGGCAACCCAGACTGCTCATAAGGTTGGT
+
A@11AFAA@@1>EF1GGGGGG1FGHHHCFHHGHCBGGFE1A1GAF0AE
@M02034:409:000000000-BFKT7:1:2107:26021:18256 1:N:0:31
AAAGTCGAGGTGCCTAAAGTGGCAACCCAGTTGCGGGGTGGTGTAGAGCTTCCTGTAGCCGCATGGCGTTCGTACTTAAATATGGAACTAACCATTCCAATTTTCGCTGTCTCTTATACACATCTCCGAGCCCACGAGA
+
>>A?1BA>1AA@GGGFG113AFFFHHFGGHFHHH0AEEGGCAE/FG2FGHFHHFBFDGHHEGEFACEEEGGGCGEGHFF1>>BFF1FGHH1GGGHHHFH2GFFHGCFGFCHHHHHFH>FDCFCFD1D/@/<<FCG?--<
@M02034:409:000000000-BFKT7:1:2107:26040:18256 1:N:0:31
AAAGTCGAGGTGCCTAAAGTGGCAACCCAGTTGCGGGGTGGTGTAGAGCTTCCTGTAGCCGCATGGCGTTCGTACTTAAATATGGAACTAACCATTCCAATTTTCGCTGTCTCTTATACACATCTCCGAGCCCACGAGACCTCTCTACAT
+
BBBCBFCCCBABGGGGGGGGGGGHHHHGGHHGHHGGGGGEGGGHHHHHEHHHHHHGHHHHGGEGGHHGGGGGFGGHHHHHHHHHGHHHHHGHHHGHHHHHHHHHHGGGGGGHHGHHHHHFHGGHHGHGCGCGGHGGGGGGEHHHHHHHHD
@M02034:409:000000000-BFKT7:1:2107:12959:18265 1:N:0:31
AAAGTCGAGGTGCCTAAAGTGGCAACCCAGACTGTGACTAATGTTGGTGGTGTAGAGCTTCCTGTAGCCGCATGGCGTTCGTACTTAAATATGGAACTAACCATTCCAATTTT
+
CCCCCFBCBCABFGGGGGGGGGGHHHHGGHCFHHHFDFFHHHHGFHEAA2EF13G5D5AG5FFFGEDBGEEAEEC1E1>EE>21?BEF3BG4@@33BEFHBF3B3?FB4FDHD
@M02034:409:000000000-BFKT7:1:2107:6484:18266 1:N:0:31
AAAGTCGAGGTGCCTAAAGTGGCAACCCAGACTACGCAGAAGGTTGGTGGTGTAGAGCTTCCTGTAGCCGCATGGCGTTCGTACTTAAATATGGAACTAACCATTCCAATTTTCGCTGTCTCTTATACACATCTCCGAGCCCACGAGACC
+
BABBBFBBBBABGGGGGGGGGGGHHHHGGHGGHHHGGDEEGGHFGHGEFGFFAFGFGFHHFHFHHHHEHFGEGGHFGGGGGF2GHGHGFGHFFHB3FHGHE0?EGFHFHHHHHFEAEEEGHBHHBGFHEHHHGGDGD/CGDEEF?/AED<
@M02034:409:000000000-BFKT7:1:2107:26051:18273 1:N:0:31
AAAGTCGAGGTGCCTAAAGTGGCAACCCAGTTGCGGGGTGGTGTAGAGCTTCCTGTAGCCGCATGGCGTTCGTACTTAAATATGGAACTAACCATTCCAATTTTCGCTGTCTCTTATACACATCTCCGAGC
+
AA3A>D?A?D>A4BFE4BGFFFDEF44AFFG5FGEEGGEEGEE1ABFG5@3FBEFGGGD3B>/EEHGE?E1E?F/GGBGBF44FD3B?FDCCGFGFB?E4FDFFGG/?D/FB22@DFG>D@1G1@B1?<C>
@M02034:409:000000000-BFKT7:1:2107:3339:18274 1:N:0:31
AAAGTCGAGGTGCCTAAAGTGGCAACCCAGTTGGTTGGTGGTGTAGGGCTTCCTGTAGCCGCATGGCGTTCGTACTTAAATATGGAACTAACCATTCCAATTTTCGCTGTCTCTTATACACATCTCCGAGCCCACGAGACCTCTCTACAT
+
CCCCBFCCCCBBGGGGGGGGGGGHHHHGGHBDGHGHGFEFGGGHHHGGHHHHHHHHHHHHGGEGGHGGEGGGFGHHHFHHHFHHGGHHHHHHHHHHHHHHHHHHHGGGGGHHHHHHHHHHHFGHHHHGGCGGGHGGGGGDGHHHHHHGHH
@M02034:409:000000000-BFKT7:1:2107:26028:18275 1:N:0:31
AAAGTCGAGGTGCCTAAAGTGGCAACCCAGTTGCGGGGTGGTGTAGAGCTTCCTGTAGCCGCATGGCGTTCGTACTTAAATATGGAACTAACCATTCCAATTTTCGCTGTCTCTTATACACATCTCCGAGCCCACGAGCC
+
A@ABAFAADBABFFCAFGFEGGGHFDHGGH35EGCEGC0EEEFFHHHHGFGGHHFFHHHHGCEGEHHGEFFG>GHEGGHHHHHEHGHFFHGHHHHEFHB4?FFH3BFDGGHHEGHHHHHFGGGHHHFGGGGFGEEF<<-<
@M02034:409:000000000-BFKT7:1:2107:25573:18275 1:N:0:31
AAAGTCGAGGTGCCTAAAGTGGCAACCCAGACTCATAATACGGTTGGTGGTGTAGAGCTTCCTGTAGCCGCATGGCGTTCGTACTTAAATATGGAACTAACCATTCCAATTTTCGCTGTCTCTTATACACATCTCCGAGCCCACGAGACC
+
AABBAFABBBABGGGFFGGDEGEGHCGGGHHGHHHHHHHHDGGGGEGEFEAFAFGHHHGHHHGFDGFGHGGGGGGHGFEFGGGHHHFFGHFGHHHHGHGHHHFHHBDGHHHHHHEGDFEHHEHFFHEFGGFHHF1BC@@@CEEEGCGGGF
@M02034:409:000000000-BFKT7:1:2107:4262:18277 1:N:0:31
AAAGTCGAGGTGCCTAAAGTGGCAACCCAGCCTGTTGGTAGTGTAGAGCTTCCTGTAGCCGCATGGCGTTCGTACTTAAATTTGGAACTAACCATTCCAATTTTCGCTGTCTCTTATACACATCTCCGAGCCCACGAGACCTCTCTACAT
+
AAABBDBABBAAGFGGGGGGGFFHHHHGGHHGHAGHHHGFFGFHGHHHGHHGHGHHHHHHGGEEEGHGEGGGACGHH5EHGHHHH3FGHBGFHBGHHHEHHHHHHGGGGGHHHHGHHHHBHHHHGHHGCCFCGFGCBBDDGHE1FGFFFD
@M02034:409:000000000-BFKT7:1:2107:17549:18277 1:N:0:31
AAAGTCGAGGTGCCTAAAGTGGCAACCCAGACTGGGATGGAGGTTGGTGGTGTAGAGCTTCCTGTAGCCGCATGGCGTTCGTACTTAAATATGGAACTAACCATTCCAATTTTCGCTGTCTCTTATACACATCTCCGAGCCCACGAGACC
+
CCCCCFCCCBCCGGGGGGGGGGGHHHHGGHHGHHHHHHGGGHGEHHGGGGGGHHHGHHHHHHHHHGHFHGGEGGHGGGGGGGGHHHGHHHHHHHFFHHGHHHGHHGHHHHHHHGGGGGFHHHHHGHHHGHHHHHHHGCGGGGHGGGGGGE
@M02034:409:000000000-BFKT7:1:2107:4245:18284 1:N:0:31
AAAGTCGAGGTGCCTAAAGTGGCAACCCAGCCTGTTGGTAGTGTAGAGCTTCCTGTAGCCGCATGGCGTTCGTACTTAAATTTGGAACTAACCATTCCAATTTTCGCTGTCTCTTATACACATCTCCGAGCCCACGAGACCTCTCTACAT
+
AAABAFAAB@A?GFGGFGFBGGGHHHHGEHHGHGHHHHGGGDFFGHHHGHHHGHHGFFGHFEEEGHHGEGGGEBGFGHFHHFHHHGFBHFFHFGGFGFFGHHHHFGGGGEHHHHHFHH4BGFHCFBBE/B/BFHEB<DGCFFFHHHGGFH
@M02034:409:000000000-BFKT7:1:2107:20778:18285 1:N:0:31
AAAGTCGAGGTGCCTAAAGTGGCAACCCAGACTGGTATTCAGGTTGGTGGTGTAGAGCTTCCTGTAGCCGCATGGCGTTCGTACTTAAATATGGAACTAACCATTCCAATTTTCGCTGTCTCTTATACACATCTCCGAGCCCACGAGACC
+
CCCCCFCCCCBBGGGGGGGGGGGHHHHGGHHGHHHHGHHHHHHGHHGFFGFGHHHHHHHHHHHHHHHHHGGGGGHHGGGGGGHHHHHGHHHHHHHGGHGHHHGHHHGHHHHHHFGGGGGFHHHHHHHHGHHHHHGHFBFGGGHGGGGGGC
@M02034:409:000000000-BFKT7:1:2107:25587:18286 1:N:0:31
AAAGTCGAGGTGCCTAAAGTGGCAACCCAGACTCATAATACGGTTGGTGGTGTAGAGCTTCCTGTAGCCGCATGGCGTTCGTACTTAAATATGGAACTAACCATTCCAATTTTCGCTGTCTCTTATACACATCTCCGAGCCCACGAGACC
+
3>>?AFAB@D2>4FGDFFGBFGFHFH4AFEGGHHHHHHGGHHGFFEGEF?1BBDG5GGGHHAFEBFHHHG?EGEFGEGGFEFFGGGHBGFDGHHHEGBDGGF33GDD??FFHHGE/EGEGF4BFFHD2BB1GGGFGGGG//FCC@//?A?
@M02034:409:000000000-BFKT7:1:2107:24796:18287 1:N:0:31
AAAGTCGAGGTGCCTAAAGTGGCAACCCAGGTGGTTGGTCATGTAGAGCTTCCTGTAGCCGCATGGCGTTCGTACTTAAATATGGAACTAACCATTCCAATTTTCGCTGTCTCTTATACACATCTCCGAGCCCACGAGACCTCTCTACAT
+
B@BBBFBBBDB?GGGGGGGGGFFHHHGGGHDFGFGFEEFHHHHHGHFHFHHFFHHHHHFHFGEGGGFFEGGGGGEHHHGHHHHHFBGHFDGFGFGHHBG4FGHHGGGGGGGHFGHFGFBGG3BFG3EGCDG@/GF?CCDDGHHFHHFHHF
@M02034:409:000000000-BFKT7:1:2107:15525:18288 1:N:0:31
AAAGTCGAGGTGCCTAAAGTGGCAACCCAGACTAATGATAGGGTTGGTGGTGTAGAGCTTCCTGTAGCCGCATGGCGTTCGTACTTAAATATGGAACTAACCATTCCAATTTTCGCTGTCTCTTATACACATCTCCGAGCCCACGAGAC
+
BABBCFCCBCCBGGGGGGGGGGGHHHHGGHGGHHHHHHHHHHHGGGGEGGEFHHHHHFHHHHHHHHHHHGGGGGHHGGGGGGHHHHHHHHHHHHHHHHHHHHHGHHHHHHHHHFGGGGEFHFHHHHHGGHFFHHHHGDGGGGHGGDGGG
@M02034:409:000000000-BFKT7:1:2107:5439:18291 1:N:0:31
AAAGTCGAGGTGCCTAAAGTGGCAACCCAGAAGGTTGGTGGTGTAGAGCTTCCTGTAGCCGCATGGCGTTCGTACTTAAATATGGAACTAACCATTCCAATTTTCGCTGTCTCTTATACACATCTCCGAGCCCACGAGACCTCTCTACAT
+
BBBCCFCBBCBCGGGGGGGGGGGHHHHGGHHFFFFFHGFGGEFHFHHHGHHGFGGEEGFBEG0EEHGE>FGGG?CGHHFEFFHFF3GGF3GHHFHHHFHHFHHHHFGGDGDHGGHHHHDFCGFEGEGDBDCCG/FC@@DGGFFHHHHHGD
@M02034:409:000000000-BFKT7:1:2107:24454:18291 1:N:0:31
AAAGTCGAGGTGCCTAAAGTGGCAACCCAGACTAAGCATCAGGTTGGTGGTGTAGAGCTTCCTGTAGCCGCATGGCGTTCGTACTTAAATATGGAACTAACCATTCCAATTTTCGCTGTCTCTTATACACATCTCCGAGCCCACGAGACC
+
AAAAAFAADAAAFGBFBDGGGFGFCAFEF2BFGBGGHFGHBGFGDCEEFGB1FFGFHEHHHHHGGFHFHGGGGAHEGD@FGEHHEHGEGHFHGBFDHHH3GH3FGHGFGFGHHGFGGGGFFGGH4F3B32?BFGFGD<B@CFHGCC@DEF
@M02034:409:000000000-BFKT7:1:2107:4264:18297 1:N:0:31
AAAGTCGAGGTGCCTAAAGTGGCAACCCAGCCTGTTGGTAGTGTAGAGCTTCCTGTAGCCGCATGGCGTTCGTACTTAAATTTGGAACTAACCATTCCAATTTTCGCTGTCTCTTATACACATCTCCGAGCCCACGAGACCTCTCTACAT
+
CCCCBFCCCCAAGGGGGGGGGGGHHHHGGHGGHGHHFHFGFHHHHHHHHHHHHHHHHHHHGGFGGGHGGGGGEHFHHHHHHHHHG@FGHFHHHGGHHHHGHHHHHGGGGGHHHHHFHHHGHHHHHHHFFGGGGHGG?CGGGHHHHHHHHH
@M02034:409:000000000-BFKT7:1:2107:26473:18308 1:N:0:31
AAAGTCGAGGTGCCTAAAGTGGCAACCCAGACTCCGATTCCGGTTGGTGGTGTAGAGCTTCCTGTAGCCGCGTGGCGTTC
+
BBBAAFAADBBAGGGGGGGGGGGHHHHGGHG2GHCFA2BEBCEEEG0EF1EFAFGEG5FG5CGHH5GFEEG/>>@EC1/?
@M02034:409:000000000-BFKT7:1:2107:2874:18312 1:N:0:31
AAAGTCGAGGTGCCTAAAGTGGCAACCCAGACTAAGAATCGGGTTGGTGGTGTAGAGCTTCCTGTAGCCGCATGGCGTTCGTACTTAAATATGGAACTAACCATTCCAATTTTCGCTGTCTCTTATACACATCTCCGAGCCCACGAGAC
+
ABBBAFCCCCCCGGGGGGGGGGGHHHHGGHHGHHHHHGHHHGGCFGGGFGEFHHHHHHHHGHHHHHHHGGGGGGHGGGGGGGHHHHGHHHHHHHHHGGGGHHFHHHGFHHGHHHGGGGGHHGHHHHFHGGHHHHHHGGGGGEHGGCGGG
@M02034:409:000000000-BFKT7:1:2107:13282:18314 1:N:0:31
AAAGTCGAGGTGCCTAAAGTGGCAACCCAGACTGCGGCGG
+
AA??AD?>1>1>BGBFFGGBFB0FGHGCCEFAAECAE?E?
@M02034:409:000000000-BFKT7:1:2107:17323:18316 1:N:0:31
AAAGTCGAGGTGCCTAAAGTGGCAACCCAGACTCCGAGTCAGGTTGGTGGTGTAGAGCTTCCTGTAGCCGCATGGCGTTCGTACTTAAATATGGAACTAACCATTCCAATTTTCGCTGTCTCTTATACACATCTCCGAGCCCACGAGACC
+
BBBBBFBBBBABGGGFGGGGGGDHHHHGGHHGHHHGGGGHHHHGGHGEEFEFGHHGHHHHHHHHGFHHGGGGGGHFGGGGGFHHHHGFFHFHHHGGHHFHHGHHHHHGHHHHHFGGGGGFFFHHFHHHGHGHHHHHGCGGGECGCFCGGC
@M02034:409:000000000-BFKT7:1:2107:22438:18323 1:N:0:31
AAAGTCGAGGTGCCTAAAGTGGCAACCCAGACTCAGAATCAGGTTGGTGGTGTAGAGCTTCCTGTAGCCGCATGGCGTTCGTACTTAAATATGGAACTAACCATTCCAATTTTCGCTGTCTCTTATACACATTCCGAGCCCACGAGACCT
+
BBBBBFBBBBAAGGGGGGGFGGG4FHHEGHFGHHHHHHGHHHGFGHGEFFFFHFHHHGFGHFHHAGHGHGFCEEHAEFGEGE?GCFHFHHBDGFBGHHHHGFHHFHHFHGGHHDEGGGFHFHGHGHHHFFHEHGFHECGGFHEFGGGGEH
@M02034:409:000000000-BFKT7:1:2107:4651:18325 1:N:0:31
AAAGTCGAGGTGCCTAAAGTGGCAACCCAGACTCTGAAGGATGTTGGTGGTGTAGAGGTTCCTG
+
CCCCCFCCCCCCGGGGGGGGGFGHHHHGGHHGH33EB5BA2BGG5GA2A2BA13D552B23BA5
@M02034:409:000000000-BFKT7:1:2107:11437:18326 1:N:0:31
AAAGTCGGGGTGCCTAAAGTGGCAACCCAGACTAGTAATGAGGTTGGTGGTGTAGAGCTTCCTGTAGCCGCATGGCGTTCGTACTTAAATATGGAACTAACCATTCCAATTTTCGCTGTCTCTTATACACATCTCCGAGCCCACGAGAC
+
BBBBBFBBBD@DCFGGGGGGDGGHHHHFDHHGH33FHFHHHGHHHHC1FFGFGHHGHHHHGHHHHHHHHGGGGGHHGGGGGGHHHHHGHHFHHHBGFHF?FFFHGGHHHGHHHDEDEDDFHEGHHGHEFFGHHHGFF>C?GGGGGGCGG
@M02034:409:000000000-BFKT7:1:2107:11972:18355 1:N:0:31
AAAGTCGAGGTGCCTAAAGTGGCAACCCAGACTACGTGTGGGGTTGGTGGTGTAGAG
+
CCCCCFCCCCABGGGGGGGGGGGHGHHGGHHGHFGGAFGGGEEE0E0E11BAA3D55
@M02034:409:000000000-BFKT7:1:2107:26521:18358 1:N:0:31
AAAGTCGAGGTGCCTAAAGTGGCAACCCAGACTAGTGCGCATGTTGGTGGTGTAGAGCTTCCTGTAGCCGCATGGCGTTCGTACTTAAATATGGAACTAACCATTCCAATTTTCGCTGTCTCTTATACACATCTCCGAGCCCACGAGACC
+
BBBBBFBBBBBAGGGGGGGGGGGHHHHGGHHGHHHHHHGGGGGHHHH?FFEGHGHHHHHHHHHHHFHHHGG@EGHHGGGGGGHFHHHFFHHHHHGFHHHGHFFHHGHHHHFHHFEGGDGHHHHHGHFHFFDHGHFBFB@@CGHGGCFGGF
@M02034:409:000000000-BFKT7:1:2107:7563:18361 1:N:0:31
AAAGTCGAGGTGCCTAAAGTGGCAACCCAGACTCGTGCTGGTGTAGAGCTTCCTGTAGCCGCATGGCGTTCGTACTTAAATATGGAACTAACCATTCCAATTTTCGCTGTCCCTTATACACATCTCCGAGCCCACGAGACCTCTCTACAT
+
AA?A?FBABBAACGGGGBGGGGGHHGHGDAGFFFGFHGCGHFHAGGHHFFGFHHGHGGHFEEGEFFGGGGGEBFHFHHGFHHGGH3E3FGFGFHGHFGG4GFGHHGGFGGH3GGGHHBBFBFBFFGFGCDGCEHCB</?A/FGGHHHGHG
@M02034:409:000000000-BFKT7:1:2107:6374:18361 1:N:0:31
AAAGTCGAGGTGCCTAAAGTGGCAACCCAGACTTCGAGTGAGGTTGGTGGTGTAGAGCTTCCTGTAGCCGCATGGCGTTCGTACTTAAATATGGAACTAACCATTCCAATTTTCGCTGTCTCTTATACACATCTCCGAGCCCACGAGACC
+
BBAABFABBBAAFGGGGGGGGGGGGHHGGEEGHFHGDHGGFFGHHHGAEDBFFFHHGFGHHHHFGFHGHGGGGGHHGGGGGGHHGHHGFGHHHFGGHHHHHHGGGFHFHHHHHGEEFGEHHHHBFGGHFGHHHHHHD<DGGGEGGGCFDA
@M02034:409:000000000-BFKT7:1:2107:24628:18363 1:N:0:31
AAAGTCGAGGTGCCTAAAGTGGCAACCCAGACTACGAAGGAGGTTGGTGGTGTAGAGCTTCCTGTAGCCGCATGGCGTTCGTACTTAAATATGGAACTAACCATTCCAATTTTCGCTGTCTCTTATACACATCTCCGAGCCCACGAGACC
+
CABCBFCCCCBCGGGGGGGGGGGHHHHGGHHGHHHGGHGGHHGEGHGEFGEFGHHHHHGHHGHHHHHHHGGGGGHHGGGGGGHHHHHHHHHHHHHGGHGGHHHHHHHHHHHHHHGEGGGFHHHHHHHHGFFHHHHHG@CDCFHGGGGGGE
@M02034:409:000000000-BFKT7:1:2107:24610:18370 1:N:0:31
AAAGTCGAGGTGCCTAAAGTGGCAACCCAGACTACGAAGGAGGTTGGTGGTGTAGAGCTTCCTGTAGCCGCATGGCGTTCGTACTTAAATATGGAACTAACCATTCCAATTTTCGCTGTCTCTTATACACATCTCCGAGCCCACGAGACC
+
AAA1>DAADDAAGFGGGGC3B1F0FEGCCGFCHHHEFHGGHHEGHHE/A/BEGHDFHHGGFGHHHHHHHGCEGGFAEEGGEEGEFHF1BGGGFHBHGH1BFFEHFHDFGHFHGGEGGG/1>FGFHHH22B1GHGFHG?C/>FAF???CGF
@M02034:409:000000000-BFKT7:1:2107:26088:18371 1:N:0:31
AAAGTCGAGGTGCCTAAAGTGGCAACCCAGACTAATAATAAGGTTGGTGGTGTAGAGCTTCCTGTAGCCGCATGGCGTTCGTACTTAAATATGGAACTAACCATTCCAATTTTCGCTGTCTCTTATACACATCTCCGAGCCCAC
+
BBBBBFBBBBABFGGGGFFGGGGHCHHGGHHFHH3GF5DFDFHEGHCEFGAFGFFHHHHHHHFFFEGBDAE0E1B10EEF11FGEHH3BGF@GB33GGFGCGFFGGHFFFGHHEEGGEGFHHHHGFHHHFGFHHFFD/<@@FEA
@M02034:409:000000000-BFKT7:1:2107:9692:18373 1:N:0:31
AAAGTCGAGGTGCCTAAAGTGGCAACCCAGAAGGATGGTGGTGTAGAGCTTCCTGTAGCCGCATGGCGTTCGTACTTAAATATGGAACTAACCATTCCAATTTTCGCTGTCTCTTATACACATCTCCGAGCCCACGAGACCTCTCTACAT
+
BBBCCFBBDBAAGGGGGGGGGGGHGHHGGDHGHGFHHGADE2FGGHBFDFHFHGGHEA53AF0EEEGEBEFEF?1?@DD3EBFHH3DGFBFFCFGGHEGHEGHHFCGGDGGHEHHFG???E3FEG3EF?B?DEHG?C@BEGHGHHHHHBG
@M02034:409:000000000-BFKT7:1:2107:27222:18376 1:N:0:31
AAAGTCGAGGTGCCTAAAGTGGCAACCCAGACTAATAAGAATGTTGGTGGTGTAGAGCTTCCTGTAGCCGCATGGCGTTCGTACTTAAATATGGAACTAACCATTCCAATTTTCGCTGTCTCTTATACACATCTCCGAGCCCACGAGACC
+
CCCCBFCCCCAAGGGGGGGFGGGHHHHGGHHGHHHHHGGHHHHGGHHFFEFFGFHHHHHHHGFHHHHHHGGGGGHFGGG1EECHHHHHHHHHHHGFFHHFHHGHHHGHHHHHHGEFGGGGHGHHHHHHFHFHHFHGEBGG@FGGC@FGDF
@M02034:409:000000000-BFKT7:1:2107:4608:18380 1:N:0:31
AAAGTCGAGGTGCCTAAAGTGGCAACCCAGACTACTAATCAGGTTGGTGGTGTAGAGCTTCCTGTAGCCGCATGGCGTTCGTACTTAAATATGGAACTAACCATTCCAATTTTCGCTGTCTCTTATACACATCCCGAGCCCACGAGAC
+
AABA3B>AD@AABCGGGFDFBGEFFFF2AFHFFFGHFG5BGFCAFGEBAEBFAEGFHEGFEFHBBEFFEEEEEEF1>E?FEEFGHHHGHFFFGHHBFC3CFC33G4B?GBDFH4>?EGGGGFGGFH43??FG22F?AC//?CFGCFGD
@M02034:409:000000000-BFKT7:1:2107:7569:18381 1:N:0:31
AAAGTCGAGGTGCCTAAAGTGGCAACCCAGACTCGTGCTGGTGTAGAGCTTCCTGTAGCCGCATGGCGTTCGTACTTAAATATGGAACTAACCATTCCAATTTTCGCTGTCTCTTATACACATCTCCGAGCCCACGAG
+
AAAAAFAA1A>1AFF11BGGCFFFHHHGEHHGHHEHHGGHFCGGGFEGFHHF1DGHBDHHGGCFGHHG/>FEGFEHHHGDHFHGFDBFHFHCGGFHFHH2FGFHHGGGG/B2BBF1EGEBE1B<G>D</<>/FCC?/B
@M02034:409:000000000-BFKT7:1:2107:24248:18382 1:N:0:31
AAAGTCGAGGTGCCTAAAGTGGCAACCCAGACTACTGGTGGTGTACATCTTCCTGTAGCCGCATGGCGTTCGTACTTAAATATGGAACTAACCATTCCAATTTTCGCTGTCTCTTATACACATCTCCGAGCCCACGAGACCTCTCTACAT
+
AAAAAFAB@DAAGGGGFGGFGFGFFHFEFEHGHFFHHHGHGFEGDHHHEGFGHHHHFHHAEAAAAGFFEEFEBB?GGGFFHHHFFBDCFFFFFBFGHHHHFHHHHGGGGGGHFHHHGHHGHGHGFFHGGGGGFCFD/CDDFFGHHHHHHF
@M02034:409:000000000-BFKT7:1:2107:24790:18384 1:N:0:31
AAAGTCGAGGTGCCTAAAGTGGCAACCCAGACTAATAAGACGGTTGGTGGTGTAGAGCTTCCTGTAGCCGCATGGCGTTCGTACTTAAATATGGAACTAACCATTCCAATTTTCGCTGTCTCTTATACACATCTCCGAGCCCACGAGACC
+
CCCCCFCABCBCGGGGGGGGGGGHHHHGGGFGHFFGFHHHHGGEFGGFGFEFFGHEGHHHFHHHHHGEGGGGGGHGGGGEGGGHHHHHHHHHFFFBFGHHFFFHFFGHDFGHHFFGGDFFHHFHHGHGHFHGGFDFE/BDBFFEDDCGGC
@M02034:409:000000000-BFKT7:1:2107:14497:18386 1:N:0:31
AAAGTCGAGGTGCCTAAAGTGGCAACCCAGACTGTTAATGGTGTATTTCTTCCTGTAGCCGCATGGCGTTCGTACTTAAATATGGAACTAACCATTCCAATTTTCGCTGTCTCTTATACACATCTCCGAGCCCACGAGACCTCTCTACAT
+
BBBCBFCBCCAAGGGGGGGGGGGHGHHGGHHGHHHHFFGHHHHGHHHHHHHHHHHHGHHHGEEFGHHGFGGGEHHHHHHHHHHHHGFHHHHHHHHHHHHHHHHHHGGGGGHHHHHHHHHHHGHHHHHGFGGGGHGGCGGGFHHHHHGHHG
@M02034:409:000000000-BFKT7:1:2107:17219:18394 1:N:0:31
AAAGTCGAGGTGCCTAAAGTGGCAACCCAGACTACTCCGCATGTTGGTGGTGTAGAGCTTCCTGTAGCCGCATGGCGTTCGTACTTAAATATGGAACTAACCATTCCAATTTTCGCTGTCTCTTATACACATTCCGAGCCCACGAGACCT
+
CCCCCFCCCCBBGGGGGGGGGGGHHHHGGHHGHHHHHHGGGGGGHHHGFGEFHHHHHHHHHHHHHHHHGGGGGGGGGGGGGGHHHHHHGHHHHHHHGHGHHHGGHHGHHHHHHHGGGGGHHHHHHHHHGGHHHHHHFGGGGGGG?FGGGH
@M02034:409:000000000-BFKT7:1:2107:5173:18395 1:N:0:31
AAAGTCGAGGTGCCTAAAGTGGCAACCCAGACTACTAGTAAGGTTGGTGGTGTAGAGCTTCCTGTAGCCGCATGGCGTTCGTACTTAAATATGGAACTAACCATTCCAATTTTCGCTGTCTCTTATACACATCTCCGAGCCCACGAGACC
+
BBABBFCCCCBCGGGGGGGGGGGHHHHGGHHGHHFGH5DFGHHHHHGFFGEFHHHGHHHHHHHHHHHHHGGGGGHHGGGGGGHHHHEHHHHHHHHHHHHGHHHHHHHGGHFHHHGGGGGHHHHHHHHHGHHHHHFHFCGGGGHGGGGGG<
@M02034:409:000000000-BFKT7:1:2107:21825:18402 1:N:0:31
AAAGTCGAGGTGCCTAAAGTGGCAACCCAGACTCAGTCGCAGGTTGGTGGTGTAGAGCTTCCTGTAGCCGCATGGCGTTCGTACTTAAATATGGAACTAACCATTCCAATTTTCGCTGTCTCTTATACACATCTCCGAGCCCACGAGACC
+
BBCBAFABBBABGGGGGGGGGGGGFGGGGHHGHHHHGHGGGGGGHHGGGGEFHHHHHGHHGHHHFGHHHGGGGGHHGGGGGGHHHHHHHHHHHHHGHHGHHHHHHHHHHHHHHFFGGGGHHHHHHHHHGHHHHGHHGFGGGGHGGGGGGF
@M02034:409:000000000-BFKT7:1:2107:9019:18407 1:N:0:31
AAAGTCGAGGTGCCTAAAGTGGCAACCCAGACTGCGGGGGGTGTTGGTGGTGTAGAGCTTCCTGTAGCCGCATGGCGTTCGTACTTAAATATGGAACTAACCATTCCAATTTTCGCTGTCTCTTATACACATCTCCGAGCCCACGAGACC
+
CCCCCFCCCCBCGGGGGGGGGGGHGHHGGHHGHFHEEGGFGFGGGHHFGGDFHGHHHHHHHHHHHHHHHGGGGGHHGGGGGGGGGGFFGGFGGGFFFGFFFFGFGGGGGGFGGGGGGGFFFFFFFFFFBFFFFFFFDAFFFFFFFFFFFE
@M02034:409:000000000-BFKT7:1:2107:14651:18407 1:N:0:31
AAAGTCGAGGTGCCTAAAGTGGCAACCCAGACTAATAATAATGTTGGTGGTGTAGAGCTTCCTGTAGCCGCATGGCGTTCGTACTTAAATATGGAACTAACCATTCCAATTTTCGCTGTCTCTTATACACATCTCCGAGCCCACGAGACC
+
ABBBAFABBBAABGGFFGGGGGGFFFGEFHEFHHHGFGHHHHGGHHGAFEABFFGGHEHHGFHFGHHHHFCEFFHHGEGFEEGGHHFFHFFGHFFGHHHGG1GHHHHGHHHHHHGGFGEGFHHFHHHHBFFHHHG2E/CCCGHGFGGGDF
@M02034:409:000000000-BFKT7:1:2107:15736:18411 1:N:0:31
AAAGTCGAGGTGCCTAAAGTGGCAACCCAGACTGCGGGTGGGGTTGGTGGTGTAGAGCTTCCTGTAGCCGCATGGCGTTCGTACTTAAATATGGAACTAACCATTCCAATTTTCGCTGTCTCTTATACACATCTCCGAGCCCACGAGACC
+
BBBBBFBBBBABGFGGFFGGGGGHHHHGGHHGHHHGGGEEGGGEGGGGGGEFHHHHHHHHHHHHHHHGHGGGGGHHGGGGGGHHHHHHFHHHHHBEFHHHHHHGHFFHHGHHHHFGGGGGHGHHHHHFHHFHFFHHGADGGGHGGFGGFC
@M02034:409:000000000-BFKT7:1:2107:18490:18419 1:N:0:31
AAAGTCGAGGTGCCTAAAGTGGCAACCCAGACTCAGCATGCTGTTGGTGGTGTAGAGCTTCCTGTAGCCGCATGGCGTTCGTACTTAAATATGGAACTAACCATTCCAATTTTCGCTGTCTCTTATACACATCTCCGAGCCCACGAGACC
+
BCCCBFBCCCABGGGGGGGGGFGHHGHGGHHGHHHHHHHHHHHHHHHGFGFFGFHHHFHHHHHHGFHHHGGGGGHHGGGGGGHHHHHHHHHHHHHHHHHHGHHHHHGHHHHHHFGGGGGHHGHHGHHHGHFHHHHGGCFGGGHGGGGGGA
@M02034:409:000000000-BFKT7:1:2107:20042:18423 1:N:0:31
AAAGTCGAGGTGCCTAAAGTGGCAACCCAGACTCCTGATAAGGTTGGTGGTGTAGAGCTTCCTGTAGCCGCATGGCGTTCGTACTTAAATATGGAACTAACCATTCCAATTTTCGCTGTCTCTTATACACATCTCCGAGCCCACGAGACC
+
BBCCAFCBBDAAGGGGGGGGGGGHHHHGGHHGHHHHHHHHHHHGHGGEFFEFFGHHHGHHHHHGFGHHHGGGGGHGGFGGFGHHHHHHHHHHHHHFGFGGHHGHHHGHHHHHHHGGGGGHHGHGHHGHFGBHHHHHCBGGFGFGGGCGD?
@M02034:409:000000000-BFKT7:1:2107:18393:18432 1:N:0:31
AAAGTCGAGGTGCCTAAAGTGGCAACCCAGCTTGTTGGTGGTCCTGAGCTTCCTGTAGCCGCATGGCGTTCGTACTTAAATATGGAACTAACCATTCCAATTTTCGCTGTCTCTTATACACATCCCGAGCCCACGAG
+
CCCCCFCCCCBCGGGGGGGGGGGHHHHGGHGHHHHHHHGGGGCCGHHHHHHHHHHHGHGGFGEFFHFGEFGGGGGHHHHHHHHHH@GHHFHHHHHGHHHHHHHHHGGGGGHHFHHGHHEFGHGG3EEADCCGHA</<
@M02034:409:000000000-BFKT7:1:2107:5412:18433 1:N:0:31
AAAGTCGAGGTGCCTAAAGTGGCAACCCAGACTCATGGTGGTGTACAGCTTCCTGTAGCCGCATGGCGTTCGTACTTAAATATGGAACTAACCATTCCAATTTTCGCTGTCTCTTATACACATCTCCGAGCCCACGAGACCTCTCTACAT
+
A??BAFABBBAAGGGGFGGBE4FGFHHGGGAFHHHHGFFGGFGHHHHHGHHHHHHHHHHHGGAFGHGGEGFGE2GAGHGHHHHHHFGGHHGHFHHHHGHHHHHH4EDDEGHHHHGHHEGFFBFGFHGA@/@CAFEGCC?GFFHHHHHHFG
@M02034:409:000000000-BFKT7:1:2107:5394:18435 1:N:0:31
AAAGTCGAGGTGCCTAAAGTGGCAACCCAGACTCATGGTGGTGTACAGCTTCCTGTAGCCGCATGGCGTTCGTACTTAAATATGGAACTAACCATTCCAATTTTCGCTGTCTCTTATACACATCTCCGAGCC
+
CBCCCFCCCBCCGGGGGGGGGGGHHHHGGHHGHHHHHHHHGGGHHHHHHHHGHHHHHHHHGGFFGHHGGGGGBFGGGGHGHHHHHBGHHFHHHFGHHFHFHHHGFE/>>EBD?FE4?BF?B3B?BF3/<>DG
@M02034:409:000000000-BFKT7:1:2107:10479:18442 1:N:0:31
AAAGTCGAGGTGCCTAAAGTGGCAACCCAGACTGCGGGTGGGGTTGGTGGTGTAGAGCTTCCTGTAGCCGCATGGCGTTCGTACTTAAATATGGAACTAACCATTCCAATTTTCGCTGTCTCTTATACACATCTCCGAGCCCACGAGACC
+
A?AA3B>ADD>AFGFGCGG6GCDFGBCAF2FFFFHAEEAEC?FEEEGEFGEFEGGBFDFGG3FFHHHBEE?EEGHHGGGGG>FHHHGFGGFGGEEGGFFFFFGFHHHBGHDGGDC?A?DGGBGHHH1?1?D1<1?1?<C-?CFFDG-A?<
@M02034:409:000000000-BFKT7:1:2107:22111:18446 1:N:0:31
AAAGTCGAGGTGCCTAAAGTGGCAACCCAGACTAATCCGAAGGTTGGTGGTGTAGAGCTTCCTGTAGCCGCATGGCGTTCGTACTTAAATATGGAACTAACCATTCCAATTTTCGCTGTCTCTTATACACATCTCCGAGCCCACGAGACC
+
BBBBAFAADD2AGGGGGFGGGGGFHFHEGHFFGGHHHGEEFADHHFEAFF1BGFGEH5FGHBHFBGFGHG@EEFHHEEGEFEC1FGFGHHHGGGBFHHGHGFHHHH44BGHHHFE?EE<FFFHHGHEGGHHGHHFHEBB?BCGAC@FGDF
@M02034:409:000000000-BFKT7:1:2107:9831:18448 1:N:0:31
AAAGTCGAGGTGCCTAAAGTGGCAACCCAGTCGGTTGGTGGTGTAAAGCTTCCTGTAGCCGCATGGCGTTCGTACTTAAATATGGAACTAACCATTCCAATTTTCGCTGTCTCTTAT
+
AA?A3DABB@AAGFGFEGBGFGGGHHHGGAAG22AEEEEAGAFHHFFHBHFH3GBBDF5BAE0A1BC?EEFDE2FGHHEEFHGBH33BGBG3?GCBE?DBGHEHDEG?/E3?4FD4D
@M02034:409:000000000-BFKT7:1:2107:11308:18448 1:N:0:31
AAAGTCGAGGTGCCTAAAGTGGCAACCCAGACTGGGGGTGGGGTTGGTGGTGTAGAGCTTCCTGTAGCCGCATGGCGTTCGTACTTAAATATGGAACTAACCATTCCAATTTTCGCTGTCTCTTATACACATCTCCGAGCCCACGAGACC
+
CCBBBFBCCCBCGGGGGGGGGGGHHHHGGHHGHHHHGGEFGGGEFFGEFGGGHHHFHHHHHHHHHHHHHGGGGGHHGGGGGGHHHHHHHHHHHHHHGHGHHHHHHHFHHHHHHHGGGGGFFFHHGHHHGGHHHGGFE@DFGGHGGGGGGG
@M02034:409:000000000-BFKT7:1:2107:3450:18449 1:N:0:31
AAAGTCGAGGTGCCTAAAGTGGCAACCCAGACTCAGAATCAGGTTGGTGGTGTAGAGCTTCCTGTAGCCGCATGGCGTTCGTACTTAAATATGGAACTAACCATTCCAATTTTCGCTGTCTCTTATACACATCTCCGAGCCCACGAGACC
+
ABCCCFCCDCCCGGGGGGGGGGGHHHHGGHHGHHHHHHHHHHHHHHGEFGFFGGHGHGHHHHHHGGGFHEGEGGHFGGGGGGHHHHHHHHHHHGGFHHHHHHGHHHHGHHHHHHGGGGFFHHHHHHHHGHHHHHDGE/DCGGHGGGGGGA
@M02034:409:000000000-BFKT7:1:2107:28073:18451 1:N:0:31
AAAGTCGAGGTGCCTAAAGTGGCAACCCAGACTCAGAAGGATGTTGGTGGTGTAGAGCTTCCTGTAGCCGCATGGCGTTCGTACTTAAATATGGAACTAACCATTCCAATTTTCGCTGTCTCTTATACACATCTCCGAGCCCCAC
+
BBBBBFBBBDABGGGGGGGGGGGHHGHGFHGGHHFFFFBHFGHHHHHGGGGGHGHBGGHHBFGHHHGHGFG>E?FFEFGGGGHHHHHHHHFGGGG3GHHHFHFGHHFFEFGHHFGEGFFFFHHHGFFFFFHGHHHBDB?D?CFGG
@M02034:409:000000000-BFKT7:1:2107:14653:18452 1:N:0:31
AAAGTCGAGGTGCCTAAAGTGGCAACCCAGACTAATCAGAATGTTGGTGGTGTAGAGCTTCCTGTAGCCGCATGGCGTTCGTACTTAAATATGGAACTAACCATTCCAATTTTCGCTGTTCTTATACACATCTCCGAGCCCACGAGACCT
+
BBBBBFBADBAAGGGGGGGFGGAFFHHGEHAFGGHHFHHHHHHGHHHFFGEBBGHFHHHHGHHFFFHEFEEGGGHHGGGGEFHHHHHHHHGGHHGEHHGHHHHHGHHHHHHHHBEFGGEFHHHFHGGHHGHGHHFFGFCCFGGCDFGGAH
@M02034:409:000000000-BFKT7:1:2107:4928:18453 1:N:0:31
AAAGTCGAGGTGCCTAAAGTGGCAACCCAGACTAAGAATAATGTTGGTGGTGTAGAGCTTCCTGTAGCCGCATGGCGTTCGTACTTAAATATGGAACTAACCATTCCAATTTTCGCTGTCTCTTATACACTCTCCGAGCCCACGAGACCT
+
BBBCAFBCCBBBGGGGGGGGGGGHHHHGGHHGHHHHHHHHHHHHHHGEFGEFBFHFHDGHGHHHBGGHHEGCFFGAFGGGGGHHHHHHHHGHHGFEFHHHFGFFHFHFHHHHHGEGGE<GHFHHHHFFHGFHFHFFGG@FGHGGGGGFEH
@M02034:409:000000000-BFKT7:1:2107:24822:18456 1:N:0:31
AAAGTCGAGGTGCCTAAAGTGGCAACCCAGACTAATAAGAATGTTGGTGGTGTAGAGCTTCCTGTAGCCGCATGGCGTTCGTACTTAAATATGGAACTAACCATTCCAATTTTCGCTGTCTCTTATACACATCTCCGAGCCCACGAGACC
+
BBBBBFBBBBABFGGGGGGGGGGHGHHGGGHGHHHFHFHBGHHHHHHFGGBFGHHFHHHHHFHGGHHHHGGGGGHHGGGGGGFHHHGFHHGFHEFHGHHHHFHHHHHHHHHHHHGEGGFEHHGHHHHGGGFHHHHHGB@DGGHGGCGGGC
@M02034:409:000000000-BFKT7:1:2107:25533:18461 1:N:0:31
AAAGTCGAGGTGCCTAAAGTGGCAACCCAGACTTCGCTGCATGTTGGTGGTGTAGAGCTTCCTGTAGCCGCATGGCGTTCGTACTTAAATATGGAACTAACCATTCCAATTTTCGCTGTCTCTTATACACATCTCCGAGCCCACGAGACC
+
CCCCCFCCBBBBGGGGGGGGGGGGHHHGGHHGHHHAEEEGBGHGFGHECEEEADG5FAGC5FEGFBF5DEGEGGFAEEEFFF2EGGHF3BD@@E33BGFHC03F?4E4EGGHFFEFGEEFEHGF3FGBHFGHHGHFD?FGGGHE/@DGGE
@M02034:409:000000000-BFKT7:1:2107:22119:18462 1:N:0:31
AAAGTCGAGGTGCCTAAAGTGGCAACCCAGACTAATCCGAAGGTTGGTGGTGTAGAGCTTCCTGTAGCCGCATGGCGTTCGTACTTAAATATGGAACTAACCATTCCAATTTTCGCTGTCTCTTATACACATCTCCGAGCCCACGAGACC
+
AABBAFBBCCBBGGGGGFGFGGGHGGHGGHHFHHHHHHGGGGG3FHGEFGEFGGHGHGHHHHHHGGHHHGGGGGHGGGGGEEHHHHHHHHHHHHHHHHHGHHGHHFHHGHHHHHGGGGGHHFHHHHGHGHHFHHGFFCGGC/FFFGGGGF
@M02034:409:000000000-BFKT7:1:2107:16751:18462 1:N:0:31
AAAGTCGAGGTGCCTAAAGTGGCAACCCAGACTAATAAGAGTGTTGGTGGTGTAGAGCTTCCTGTAGCCGCATGGCGTTCGTACTTAAATATGGAACTAACCATTCCAATTTTCGCTGTCTCTTATACACATCTCCGAGCCCACGAGACC
+
ABBBAFBBBBAAGGGFGGGGGGGHHHHGGHHGHHHHHHHHHFHGHHHEGG2FGHHEGFHHHHHGGHHGHGGGGGHHGGGGGGGHHHHHHHHHHHHHGHHHHHGHHHHHHHHHHHGGGGGHHHHHFHHEGGFHHHHEF/CCGGHFDGGGGE
@M02034:409:000000000-BFKT7:1:2107:20098:18468 1:N:0:31
AAAGTCGAGGTGCCTAAAGTGGCAACCCAGACTATGGATGCTGTCGGTGGTGTAGAGCTTCCTGTAGCCGCATGGCGTTCGTACTTAAATATGGAACTAACCATTCCAATTTTCGCTGTCTCTTATACACATCTCCGAGCCCACGAGACC
+
BABCBFCCCBCBGGGGGGGGFGGGGHHGGHHGHHHGFGGGHGHF3AFEEEEFADGGHGHHFHHHFGHGGGGGGGHHGGGGGGHHHHHH3FBGHHGGHBBGFHFGHFFHHHGHHFGGGGGFHHGH4HEDFCFHFGFHD<BDFGHGGGG/EF
@M02034:409:000000000-BFKT7:1:2107:25471:18469 1:N:0:31
AAAGTCGAGGTGCCTAAAGTGGCAACCCAGAATAAGGGTGGTGTAGAGCTTCCTGTAGCCGCATGGCGTTCGTACTTAAATATGGAACTAACCATTCCAATTTTCGCTGTCTCTTATACACATCTCCGAGCCCACGAGACCTCTCTACAT
+
ABCAAFCCCCCBGGGGGGGGGGGHHHHGGHHHHHHHHHHGGGGHGHHHHHHHHHHHHHHHFEEGFHGGEGGGEFGHHHHHHEHHHBGGHHHHHHHHHHHHGHHHHGFGGGHHHHHHHHHGHGHHHHHGGGGGGHGD/BCAFHHHHHHHHF
@M02034:409:000000000-BFKT7:1:2107:25451:18470 1:N:0:31
AAAGTCGAGGTGCCTAAAGTGGCAACCCAGATTAAGTGTGGTGTAGAGCTTCCTGTAGCCGCATGGCGTTCGTACTTAAATATGGAACTAACCATTCCAATTTTCGCTGTCTCTTATACACATCTCCGAGCCCACGAGACCTCT
+
BBBBBFAADBBBGGGFGGGGFGGHGHHGGH23DA5555DFFHGEHEFHHHHHHHHHHHHHGGEGGHHGGGFGEBGGHHHHHHHHHGHFHHHHHHHHHGHGHHHHHGEGGGHHHHHHE4BFHHGGFHFE<CFFGEGCCCAD/22D
@M02034:409:000000000-BFKT7:1:2107:18931:18471 1:N:0:31
AAAGTCGAGGTGCCTAAAGTGGCAACCCAGACTACTGGTGGTGTAAGGCTTCCTGTAGCCGCATGGCGTTCGTACTTAAATATGGAACTAACCATTCCAATTTTCGCTGTCTCTTATACACATCTCCGAGCCCACGAGACCTCTCTACAT
+
BBBBBFBBBBBBGGGGGBGGGFGHHHHGGHHGHHHHHGHHGGGHHHHHHGHHHHHHHHHGGGGFGHHGFGGGEEGHHHHHHGHHHGHHHFHHHHHHHHHHHHHHHGGGGGHHHHHHHFFGHHGFGHHGCGGGGHGGCGGGGHHHHHHHHF
@M02034:409:000000000-BFKT7:1:2107:20117:18472 1:N:0:31
AAAGTCGAGGTGCCTAAAGTGGCAACCCAGACTATGGATGCTGTTGGTGGTGTAGAGCTTCCTGTAGCCGCATGGCGTTCGTACTTAAATATGGAACTAACCATTCCAATTTTCGCTGTCTCTTATACACATCTCCGAGCCCACGAGACC
+
A>AAAFBBBBBBGGGGGGGGGGGGGHHDEFHGHGHFFFEGHHHHHHHEFEBBGFHFHFHHHFHGFHHHHGGEGEHGGEEFFEHHHHGFHHGHHHHHHHHGHGHHGHHGHHHHH?EGGGFGHHHHFHFGHHGHHHHHG@GGGGFGFCGGGF
@M02034:409:000000000-BFKT7:1:2107:22508:18480 1:N:0:31
AAAGTCGAGGTGCCTAAAGTGGCAACCCAGACTTCGCAGAATGTTGGTGGTGTAGAGCTTCCTGTAGCCGCATGGCGTTCGTACTTAAATATGGAACTAACCATTCCAATTTTCGCTGTCTCTTATACACATCTCCGAGCCCACGAGAC
+
BCCCAFCDCDCBGGGGGGGGGGGHHHFGGHHGHHHAAEEECGFHH5AEC1EFFAGBF5BG5GGFF5GD3EE>EEF1@EEGE??FGGHG@@GDGHB@FFHH303BFFH4BFBGG4<EEEFGGGFF3GD3FC22FFGBC<@DG/=/<<@AA
@M02034:409:000000000-BFKT7:1:2107:26938:18480 1:N:0:31
AAAGTCGAGGTGCCTAAAGTGGCAACCCAGACTCTTAATCAGGTTGGTGGTGTAGAGCTTCCTGTAGCCGCATGGCGTTCGTACTTAAATATGGAACTAACCATTCCAATTTTCGCTGTCTCTATACACATCTCCGAGCCCACGAGACAT
+
CCCCCFCCCCBCGGGGGCGGGGGHHHHGGHHGHGHHFDGHFGFGGHGGGGGGEFFEFFGF5FGGFDGFDEG?FGF10EEEFEFGEGHHFFGGFF3DFHHHCA3FGFHEFGFHHBE/EFE3BFG4F?3?BDGHF3FDCC<@GGG?F/EE0?
@M02034:409:000000000-BFKT7:1:2107:8179:18485 1:N:0:31
AAAGTCGAGGTGCCTAAAGTGGCAACCCAGACTGGTGGTTCGGTTGGTGGTGTAGAGC
+
CCCCCFCCBCBCGGGGGGGGGGGHHHHGGHHGHH2BFEF252AFA0AB11B1A3D555
@M02034:409:000000000-BFKT7:1:2107:22524:18492 1:N:0:31
AAAGTCGAGGTGCCTAAAGTGGCAACACAGACTGTTGGTGGTATTCTTCTTCCTGTAGCCGCATGGCGTTCGTACTTAAATATGGAACTAACCATTCCAATTTTCGCTGTCTCTTATACACATCTCCGAGCCCACGAGACCTCTCTACAT
+
BAABBFBBBBBAGGGGGGGGGGGHGHHGHHHHHHHHHHEFGGHHHHHHHHHHHHHHHHHHFFEEGHFGFGGGFGHHHHHFHHHHHDGHHHHHHHHHGFHHHHHHHGGGGGFHHHHHHGHFHGHHFGHGGGGGEHGDFGDDEHGHHHHHHF
@M02034:409:000000000-BFKT7:1:2107:20690:18498 1:N:0:31
AAAGTCGAGGTGCCTAAAGTGGCAACCCAGACTGCGGGGTTGGTTGGTGGTGTAGAGCTTCCTGTAGCCGCATGGCGTTCGTACTTAAATATGGAACTAACCATTCCAATTTTCGCTGTCTCTTATACACATCTCCGAGCCCACGAGACC
+
AABBAFBBBBABGGGGGGGEGGGHHHHGGHHGHHHGGGGAFEGEHGGEFGEFGHHHHGHHHHHGFGGFHGGGGGHHGGGGGGHHHHHHHHHHHHHGHHHHHHHHHHGGHHHHHFFGGGFHHHHHHHGHGHFHHHFHGGCFGGHGGGGGGE
@M02034:409:000000000-BFKT7:1:2107:13787:18500 1:N:0:31
AAAGTCGAGGTGCCTAAAGTGGCAACCCAGAAGCAGGGTGGTGTAGAGCTTCCTGTAGCCGCATGGCGTTCGTACTTAAATATGGAACTAACCATTCCAATTTTCGCTGTCTCTTATACACATCTCCGAGCCCACGAGACCTCTCTACAT
+
CCCCCFCCCBBCGGGGGGGGFGGHHHHGGHHHHHHHHGGFGGGHHHHHGHHHHHHHHHGHGGGGGHHGFGGGGHHHHHHHHHHHHGGHHHHHHGHHHGGHHHHHHGGGGGHHHHHHHHHGHHHHHGHGGGGGGHGGGGGGGHHHHHHHHH
@M02034:409:000000000-BFKT7:1:2107:20967:18505 1:N:0:31
AAAGTCGAGGTGCCTAAAGTGGCAACCCAGACTCAGCCTACTGTTGGTGGTGTAGAGCTTCCTGTAGCCGCATGGCGTTCGTACTTAAATATGGAACTAACCATTCCAATTTTCGCTGTCTCTTATACACATCTCCGAGCCCACGAGACC
+
A3AABFAADDAAFGGGGGGGGGFCFHHGGDHGFCHHHHGHHFFHHFGGGEEFHGHFGHFHFGHHHHHFGDFEGGHGGAFGGGHHHHFFHFBGGHBFGCBEHHHHEHFFGGHGHBEGGGEEFFHHGHFFGCBBFGGHGGG/@FHGCFGGGE
@M02034:409:000000000-BFKT7:1:2107:8355:18508 1:N:0:31
AAAGTCGAGGTGCCTAAAGTGGCAACCCAGACTGGTAAGACGGTTGGTGGTGTAGAGCTTCCTGTAGCCGCATGGCGTTCGTACTTAAATATGGAACTAACCATTCCAATTTTCGCTGTCTCTTATACACATCTCCGAGCCCACGAGACC
+
ABBCAFCCCCCCGGGGGGGGGGGHHHHGGHHGHHHHHHHHHGGEFGGGGGEFHHHHHHHHHHHHGHHHHGGGGGHHGGGGGGHHHHHHHHHHHHHFGHFFGHGHHHHHHHHHGHGGGGGHHHHHHHHHFGHHHHHHGCGGGGHGGCGGGF
@M02034:409:000000000-BFKT7:1:2107:23362:18520 1:N:0:31
AAAGTCGAGGTGCCTAAAGTGGCAACCCAGACTCATAATCATGTTGGTGGTGTAGAGCTTCCTGTAGCCGCATGGCGTTCGTACTTAAATATGGAACTAACCATTCCAATTTTCGCTGTCTCTTATCACATCTCCGAGCCCACGAGACCT
+
BBBBAFCABDBBGGGGGGGGGGGGHHHGGHHGHHHHHHHHHHHGHHHEFGEFGFHHHHHHHHHHHHHHHGGGGGHHGGGGGGHHHHGHHHHHHHFHHHHGHHGHHHHHHHHHHHGGGGFHHHHHHHHHHGHHHHHGCDFCGHGGGGGGGF
@M02034:409:000000000-BFKT7:1:2107:14690:18522 1:N:0:31
AAAGTCGAGGTGCCTAAAGTGGCAACCCAGACTGTTGGTGGTGTGGGGCTTCCTGTAGCCGCATGGCGTTCGTACTTAAATATGGAACTAACCATTCCAATTTTCGCTGTCTCTTATACACATCTCCGAGCCCACGATACCTCTCTACAT
+
AABBBDAABDAAGGGGFGFEFGGHGHHGGFCFHHHHHFEGGGAGEGGCGGAEHHHHEGHHGGEECHHGGGGCEGGHHHHFGGHHGHHFBFGHHHHHFHGGFHHHHGFGGGBFBGHHHGHDH2F2FGHBB//B?/FCD//<GHFHFH1D1F
@M02034:409:000000000-BFKT7:1:2107:9604:18522 1:N:0:31
AAAGTCGAGGTGCCTAAAGTGGCCACCCAGACTCGGCCGGCGGTTGGTGGTGTAGAGCTTCCTGTAGCCGCATGGCGTTCGTACTTAAATATGGAACTAACCATTCCAATTTTCGCTGTCTCTTATACACATCTCCGAGCCCACGAG
+
BBBBBFBBBBBBGGGGGGGGGGGHHGHGGHHGHC2EC22EAEA>0EE1F1EFF3B@343B3GFD34F4@EE/?AC0/>EF?A?/CGHBFFHBBD22FCHHF02FG2GFHHHHH2>AE/CG1FFH<G11GFGCFFFBE-@CFC..<<<
@M02034:409:000000000-BFKT7:1:2107:27656:18531 1:N:0:31
AAAGTCGAGGTGCCTAAAGTGGCAACCCAGACTGGGAAGGGGGTTGGTGGTGTAGAGCTTCCTGTAGCCGCATGGCGTTCGTACTTAAATATGGAACTAACCATTCCAATTTTCGCTGTCTCTTATACACATCTCCGAGCCCACGAGACC
+
BBBBBFABDDA?GGGGGGGGGGGGHHHGGDHGFHDHHHEGGGGFEEGGGGGFHGGFGGHHDHEGHHFFGFGGGGHHGDGGGFHHHHHHHHGHHHFFFHG3CFFFHHHHHHFHHFGGGGGFGBFGGHHHFFGHHFHFA<<CFGHGG?DGGE
@M02034:409:000000000-BFKT7:1:2107:9547:18534 1:N:0:31
AAAGTCGAGGTGCCTAAAGTGGCAACCCAGACTAATAATCATGTTGGTGGTGTAGAGCTTCCTGTAGCCGCATGGCGTTCGTACTTAAATATGGAACTAACCATTCCAATTTTCGCTGTCTCTTATACACATCTCCGAGCCCACGAGACC
+
BBBBBFBBBBBBGGGGGGGGGGGHHHHGGHHGHHHHHHHHHHHHHHGGFGFFHHHGHHHHHGHHHHHHHGGGGGHHGGGGGGGHHHHGHHHHHHHHHHHHHHHHHHHHHHHHHGGGGGGHHHHHHHHHHHHHHHHHG/CCGGHGGGGGGA
@M02034:409:000000000-BFKT7:1:2107:9606:18539 1:N:0:31
AAAGTCGAGGTGCCTAAAGTGGCCACCCAGACTCGGCCGGCGGTTGGTGGGGTAG
+
AAAAAFAA1DAAGGFGGGGFGGG0AFHGCCFGHF0ACEE/E?EGGG@EEG/>?/?
@M02034:409:000000000-BFKT7:1:2107:20534:18541 1:N:0:31
AAAGTCGAGGTGCCTAAAGTGGCAACCCAGACTTCTATGGGGGTTGGTGGTGTAGAGCTTCCTGTAGCCGCATGGCGTTCGTACTTAAATATGGAACTAACCATTCCAATTTTCGCTGTCTCTTATACACATCTCCGAGCCCACGAGACC
+
ABBBBFBBBBAAGGGGGGGGGGGGGHHGGHGGHHHHHHHHHGGGGGGEFDFFGFHFHGHHHHHHHGHGGEGGGEHGGEFFFEFHHHHDGGFHHHDFFHHGGHEHHFFFHHHFFHGCDGCGHFHHHHHEFGBGF2FGE/CCDCGGGGGGGC
@M02034:409:000000000-BFKT7:1:2107:14702:18543 1:N:0:31
AAAGTCGAGGTGCCTAAAGTGGCAACCCAGACTGTTGGTGGTGTGGGGCTTCCTGTAGCCGCATGGCGTTCGTACTTAAATATGGAACTAACCATTCCAATTTTCGCTGTCTCTTATACACATCTCCGAGCCCACGAGACCTCTCTACAT
+
CCCBBFBBCCBCGGGGGGGGGGGHHHHGGHHGHHHHHHFGGGGHEEGGGGHHHHHHHHHHGFEFGHHGEFEEBFGGHHHHHHHHHGHHGHFHHHHHHHHFHHHHHGGGGGHHEHHGHHHHHGHHHHFGCDGGGHGG<DG?GHHEFHHHHF
@M02034:409:000000000-BFKT7:1:2107:21819:18549 1:N:0:31
AAAGTCGAGGTGCCTAAAGTGGCAACCCAGACTAGGGGTGGGGTAGAGCTTCCTGTAGCCGCATGGCGTTCGTACTTAAATATGGAACTAACCATTCCAATTTTCGCTGTCTCTTATACACATCTCCGAGCCCACGAGACCTCTCTACAT
+
CCCCCFCCCCABGGGGGGGGGGGHHHHGGGHGHHHHHGFGGGGGGGHHHHHHHHHHHHHHFEEEFHHGGGGGEGGHHHHHHHHHHGHHHHHHHHHHHHHHHHHHHGGGGGHHHHHHHHHGFHHHHHFGGGGGFFGGCDDGFHHHHHGHHG
@M02034:409:000000000-BFKT7:1:2107:3111:18557 1:N:0:31
AAAGTCGAGGTGCCTAAAGTGGCAACCCAGACTCAGGCTACTGTTGGTGGTGTAGAGCTTCCTGTAGCCGCATGGCGTTCGTACTTAAATATGGAACTAACCATTCCAATTTTCGCTGTCTCTTATACACATCTCCGAGCCCACGAGAC
+
AA?AAFAADD>AGFGGFFGGGFGFHDHEGHHGGBGFFCEGHHGHHGHEF2BFG3FDG5AFFEGFGGEHHFECEEHFGAEGGB2GEHFHHFFGH33BFFHHHCDGFHF?EG3GF4@AEA/34BFGF4FFHCG1GFF1E//CCFEFGGGDF
@M02034:409:000000000-BFKT7:1:2107:13670:18568 1:N:0:31
AAAGTCGAGGTGCCTAAAGTGGCAACCCAGACTCAGAATCAGGTTGGTGGTGTAGAGCTTCCTGTAGCCGCATGGCGTTCGTACTTAAATATGGAACTAACCATTCCAATTTTCGCTGTCTCTTATACACATCTCCGAGCCCACGAGACC
+
BBBBBFBBBBAAGGGGGGGGGGGHHHHGGGHGHHHGHHHHHHHHHHGEGGGFGGGFHHHHHHHHHFHHHGGFGGHHGGGGGGHHHHHHHHHGHHHHHHHHGHHHHGHEHHHHHGGGGGGHHHHGFHGHGHHHHHHHG/@CFGGGGFGGGE
@M02034:409:000000000-BFKT7:1:2107:2422:18572 1:N:0:31
AAAGTCGAGGTGCCTAAAGTGGCAACCCAGACTGAG
+
11A1>@>1>AAAG1FGGGDGGGGGFCCAEA0FGH1B
@M02034:409:000000000-BFKT7:1:2107:6190:18572 1:N:0:31
AAAGTCGAGGTGCCTAAAGTGGCAACCCAGACTAATAATAGTGTTGGTGGTGTAGAGCTTCCTGTAGCCGCATGGCGTTCGTACTTAAATATGGAACTAACCATTCCAATTTTCGCTGTCTCTTATACACATTCTCCGAGCCCACGAGAC
+
ABBBBFABBB?AGGGGGGGGGGGHHHHGGHHGHHHHHHHHHHHGHHHGGGEFGHHHHHHHHHHGGFHHHGGGGGHHGGGGGGHHHHHHHHHHHHGFFHHHHHHHHHHHHHHHHHGGGGGHHHHHHHHGGHHHHGHHHGDGGGGHGGGGGE
@M02034:409:000000000-BFKT7:1:2107:11639:18575 1:N:0:31
AAAGTCGAGGTGCCTAAAGTGGCAACCCAGACTCAGAATCAGGTTGGTGGTGTAGAGCTTCCTGTAGCCGCATGGCGTTCGTACTTAAATATGGAACTAACCATTCCAATTTTCGCTGTCTCTTATACACATCTCCGAGCCCACGAGACC
+
CCCCCFCCCCCBGGGGGGGGGGGHHHHGGHHGHHGHHHHHHHHHGHGFFGFFHHHHHHHHHHHHHHHHHGGGGGHHGGGGGGFHHHFHHHGHHHHHGHGFHGGHHHHHHHHHHHGGGGGGGHHHHHHHGHHHHHGHGDGDGGFGGGGGGF
@M02034:409:000000000-BFKT7:1:2107:23836:18580 1:N:0:31
AAAGTCGAGGTGCCTAAAGTGGCAACCCAGACTATGGCGAATGTTGGTGGTGTAGAGCTTCCTGTAGCCGCATGGCGTTCGTACTTAAATATGGAACTAACCATTCCAATTTTCGCTGTCTCTTATACACATCTCCGAGCCCACGAGACC
+
BBCCBFBCCBBBGGGGGGGGGGGHHHHGGHHGHHHHGHGGGGHFGHHEFFEFGHHHHHHHHHHHHHHHGGGGGGHHGGGGGGHHHHHHHHGHHHHHGHGHHHGHHEFHHHHHHHGFGGGHHHHHHHHGHHHHGHGHFGGGGGHGGGGGGF
@M02034:409:000000000-BFKT7:1:2107:22098:18580 1:N:0:31
AAAGTCGAGGTGCCTAAAGTGGCAACCCAGACTACTAATTCGGTTGGTGGTGTAGAGCTTCCTGTAGCCGCATGGCGTTCGTACTTAAATATGGAACTAACCATTCCAATTTTCGCTGTCTCTTATACACATCTCCGAGCCCACGAGACC
+
BBCCCFCCCCBBGGGGGGGGGGGHHHHGGHHGHFHH5GH5AFGGFGGFFGEFHHHHHHHHHHHHHHHHHGGGGGHHGGGGGGHHHHHHHHHHHHHHHHHGHHGHHHHHHHHHHFGGGGGHHHHHHHHHHGHFHHFHGCCGGGHGGGGGGF
@M02034:409:000000000-BFKT7:1:2107:18147:18581 1:N:0:31
AAAGTCGAGGTGCCTAAAGTGGCAACCCAGACTACTAATAATGTTGGTGGTGTAGAGCTTCCTGTAGCCGCATGGCGTTCGTACTTAAATATGGAACTAACCATTCCAATTTTCGCTGTCTCTTATACACATCTCCGAGCCCACGAGACC
+
AAABAFBBBBBBGGGGFFFGGGGHHGHGGHHGHHGHHGHHDFHGHHHEFF2AFFFGGFHGFHHHHHGFHGGAEGHHEGGEEECEHHHFHHFHHHHHEHHFEHFGFGFHGGGGFGEDGGEGHGFH4FFGBGEGHHF2C@DFGGHEGGGGGG
@M02034:409:000000000-BFKT7:1:2107:18974:18583 1:N:0:31
AAAGTCGAGGTGCCTAAAGTGGCAACCCAGACTGTTAATCAGGTTGGTGGTGTAGAGCTTCCTGCAGCCGC
+
ABBBAFBBBBBBGGGGCGGGGGGHHHHGGGHCHFHHGGHDBEHHGB2AA2B113D555AB5FAF32A310A
@M02034:409:000000000-BFKT7:1:2107:16100:18586 1:N:0:31
AAGTCGAGGTGCCTAAAGTGGCAACCCAGACTGTTGGTGGTGTTCTTCTTCCTGTAGCCGCATGGCGTTCGTACTTAAATATGGAACTAACCATTCCAATTTTCGCTGTCTCTTATACACATCTCCGAGCCCACGGGACCTCTCTACA
+
AB@A>AABD>ACGFDGGGFGGGHGGHGGHHG3EEFGFBFE2B2EADDGHHBGHFFBFFGECEGGHCEEF1?EFGGHEHGGFHHG3GGFBEHHHHGFFB4FGHH4@/?/?BF4BF4GBG4B?B34?B?<@<CFAC//><C?B1FGHFH<
@M02034:409:000000000-BFKT7:1:2107:12281:18587 1:N:0:31
AAAGTCGAGGTGCCTAAAGTGGCAACCCAGACTAATCAGCGGGTTGGTGGTGTAGAGCTTCCTGTAGCCGCATGGCGTTCGTACTTAAATATGGAACTAACCATTCCAATTTTCGCTGTCTCTTATACACATCTCCGAGCCCACGAGACC
+
AAABAFBADBAAFGGGGGGGGGGHHGHGGHGGHHHHHHHHGGGEFGGEFGEFGHHFHHGHHHHHGHGHHGGGGEHHGEGGFGFHHHHGHHGEHHHGGEFFGFEHHHHHHHHHHEFGGGCGFGHHBHHGFGFHFHGGD@DFFGFGGGGGGF
@M02034:409:000000000-BFKT7:1:2107:8027:18589 1:N:0:31
AAAGTCGAGGTGCCTAAAGTGGCAACCCAGACTACGCAGCAGGTTGGTGGTGTAGAGCTTCCTGTAGCCGCATGGCGTTCGTACTTAAATATGGAACTAACCATTCCAATTTTCGCTGTCTCTTATACACATCTCCGAGCCCACGAGACC
+
BCCCBFCCCCCCGGGGGGGGGGGHHHHGGHHGHFFEEAEEHHHGGHGEFGEFHHHHHHHHHHHHHHHHHGGGGGHHGGGGGGHHHHHHHHHHHHHHHHHGHHGHHHGHHHHHHHGGGGGHHHHHHFFHHHHHHHHHGCFGGGHGGFGGGG
@M02034:409:000000000-BFKT7:1:2107:26062:18597 1:N:0:31
AAAGTCGAGGTGCCTAAAGTGGCAACCCAGACTACTGGGAGTGTTGGTGGTGTAGAGCTTCCTGTAGCCGCATGGCGTTCGTACTTAAATATGGAACTAACCATTCCAATTTTCGCTGTCTCTTATACACATCTCCGAGCCCACGAGACC
+
AABBBFBBBB?AGGFGGGGFGFGHHHHGGHHGHFHHHHHHGGHGHHEEEFAFGHHFHHHGFGHHA5FBGEGFGGH1EEEGGGBGHHHHHHHHHHB3GHHHGFBGGFHBFGHHB4EAEEEGBGFH4FGFF2DFHGHDE/DGFGHE/@C//<
@M02034:409:000000000-BFKT7:1:2107:18147:18600 1:N:0:31
AAAGTCGAGGTGCCTAAAGTGGCAACCCAGACTACTAATAATGTTGGTGGTGTAGAGCTTCCTGTAGCCGCATGGCGTTCGTACTTAAATATGGAACTAACCATTCCAATTTTCGCTGTCTCTTATACACATCTCCGAGCCCACGAGACC
+
AABBAFBBBBABCGGFGGGGGGGGHHHGGHHGHHHHHHHHHHHHHHHEGGEFFGHHHHGHHHHHHHHHHFGGGGHHGGGGGGHHHHHHHHHHHHHHHHHGHHHHHHGHHHHHGHGGGGGHHHHHHHHHGHGHHHHHFCGFGGHGGGGGGF
@M02034:409:000000000-BFKT7:1:2107:12275:18605 1:N:0:31
AAAGTCGAGGTGCCTAAAGTGGCAACCCAGACTAATCAGCGGGTTGGTGGTGTAGAGCTTCCTGTAGCCGCATGGCGTTCGTACTTAAATATGGAACTAACCATTCCAATTTTCGCTGTCTCTTATACACATCTCCG
+
?@AA3FABDDA@GGG5BFGGGGGHHHGGGGGAGGHHFHHCFGGE1ECFFG1BFGGFGFHHHGGEGFHEFEECEGGFEEEFGEFEGHBBGHGEFHFGFHHGHHEHFGHFFGHHHGEDGG/D2FGF1G2GDFDCHGH1C
@M02034:409:000000000-BFKT7:1:2107:18229:18608 1:N:0:31
AAAGTCGAGGTGCCTAAAGTGGCAACCCAGACTACGAATCATGTTGGTGGTGTAGAGCTTCCTGTAGCCGCATGGCGTTCGTACTTAAATATGGAACTAACCATTCCAATTTTCGCTGTCTCTTATACACATCTCCGAGCCCACGAGACC
+
BBBBBFBBBBAAGGGGGF4EGGGGHHGGGHHGHHHGEHGGHHFGHHGEFGEFHHGFHHHHHHHHGHHGHGGGGGHHGGGGGGGHHHHHHHHHHHFFCHFGGHHHFHHFHGHHHFGCFEE?GGGHFFFHFHGHHHHGDCGGGFHGGGGDFF
@M02034:409:000000000-BFKT7:1:2107:7319:18610 1:N:0:31
AAAGTCGAGGTGCCTAAAGTGGCAACCCAGACTACGAAGAATGTTGGTGGTGTAGAGCTTCCTGTAGCCGCATGGCGTTCGTACTTAAATATGGAACTAACCATTCCAATTTTCGCTGTCTCTTATACACATCTCCGAGCCCACGAGACC
+
ABBBAFBBBBAAGGGGBFBDGGGGFDFGGHGGHHHGGAEEHHHHHHH2EEGFBDGGHFHHGHHHHBGFGGE>>EHHGFGGGEBEGFEFHHFFHH3ECF3GBA3FEFHHHGFGFGEGEEEBBGGG?FFDDBGFHGHF/B<CCE/F/<@DFF
@M02034:409:000000000-BFKT7:1:2107:11691:18610 1:N:0:31
AAAGTCGAGGTGCCTAAAGTGGCAACCCAGACTAAGGAGAAGGTTGG
+
BBBBBFABBBBBGGGGFGBGGGGHFHHGGCGFG3GHH3A2B32GGE?
@M02034:409:000000000-BFKT7:1:2107:8345:18610 1:N:0:31
AAAGTCGAGGTGCCTAAAGTGGCAACCCAGACTGGGTGTCCTGTTGGTGGTGTAGAGCTTCCTGTAGCCGCATGGCGTTCGTACTTAAATATGGAACTAACCATTCCAATTTTCGCTGTCTCTTATACACATCTCCGAGCCCACGAGACC
+
CCCCCFCBBCBCGGGGGGGGGGGHHHHGGHHGHHHHGEFHHHHHHHGEGGGFGHHHHHHHHHHHGHHHHGGGGGHHGGGGGGHHHHHHHHHHHHFGHHHGHHHHHHGHHGHHHHGGGGGHFGHHHHHHFHHHHHHBEBDGGGHGGGGGFF
@M02034:409:000000000-BFKT7:1:2107:3449:18611 1:N:0:31
AAAGTCGAGGTGCCTAAAGTGGCAACCCAGACTAAGGGTGGTAATGAGCTTCCTGTAGCCGCATGGCGTTCGTACTTAAATATGGAACTAACCATTCCAATTTTCGCTGTCTCTTATACACATCTCCGAGCCCACGAGACCTCTCTACAT
+
BBABBFBBBBABGGGGGGGGGGGHHHHGGHHGHHFGFEFFGFHFHHHHHHHHHHHHHHHHEEEFGHHGFGGGFFGHHHHGHHHHHEGHGHGHGHHHHHHHHHHHHGGGGGHHHHHHHHGHHHHHHFHG?DGGGGGD@DGGGHFFHHHHGH
@M02034:409:000000000-BFKT7:1:2107:28523:18612 1:N:0:31
AAAGTCGAGGTGCCTAAAGTGGCAACCCAGACTACTCAGGGTGTTGGTGGTGTAGAGCTTCCTGTAGCCGCATGGCGTTCGTACTTAAATATGGAACTAACCATTCCAATTTTCGCTGTCTCTTATACACATCTCCGAGCCCACGAGACC
+
BBBBBFBBBBABGGGFGGGGGFGHHHHGGHHGHHHHHHFHHFFEEHHGGGEFGFHHFHHHGFHGFHHHHGEEGGHGEEFFFGGHHHGGHHFHHHDGGHGGHHHHHHFFHHGHHGGFGGGGHHHHHEFDGFD2FGFGC@GFGAGGGDD?DC
@M02034:409:000000000-BFKT7:1:2107:2849:18626 1:N:0:31
AAAGTCGAGGTGCCTAAAGTGGCAACCCAGACTCAGAATCAGGTTGGTGGTGTAGAGCTTCCTGTAGCCGCATGGCGTTCGTACTTAAATATGGAACTACCATTCCAATTTTCGCTGTCTCTTATACACATCTCCGAGCCCACGAGACCT
+
ABBCAFBBBCBAGGGGGGGGGGGHGHHGGHHGHHHHHHHHHFHGGHGEFGEFHFHFGFHHHHHHGHFGHEGCGGHGGEGFFFFHHGHHHHHHHGFGHHGHHHGHGHHGHHHHHGEFEEGHHHHFHFFHHFFHGGHGDGCFFHECCCDDFH
@M02034:409:000000000-BFKT7:1:2107:28384:18628 1:N:0:31
AAAGTCGAGGTGCCTAAAGTGGCAACCCAGACTACTCATAATGTTGGTGGTGTAGAGCTTCCTGTAGCCGCATGGCGTTCGTACTTAAATATGGAACTAACAATTCCAATTTTCGCTGTCTCTTATACACATCTCCGAGCCCACGAGACC
+
BBCCBFCCCCBBGGGGGAGFGGGHGHHGGHGGHHHHHFGHFGHHHHGEFEEFGDHGHHHHHFHHHHHHGGGGGGGHGGGGGGHHHHHHFGHHHHFFHHHFGFFFFHFB4FGHHHE/E/EFGGGHHHGFEHFHHFFDE>CDGGHGC/CFFC
@M02034:409:000000000-BFKT7:1:2107:17845:18630 1:N:0:31
AAAGTCGAGGTGCCTAAAGTGGCAACCCAGACTCGGGGTGGTTATGAGCTTCCTGTAGCCGCATGGCGTTCGTACTTAAATATGGAACTAACCATTCCAATTTTCGCTGTCTCTATACACATCTCCGAGCCCACGAGACCTCTCTACAT
+
BABCCFCCCCCAGGGGGGGGGGGHHHHGGHHGHHGGGGEFGGGGHHHHHHHHHHHHHHHGGGEGFHHGFGGGFHGHHGHHGGHHHFGFHHHGHHHHHHHHHGHHHGGGGGGHHHEGFHFHHHHHGHECC/BFHFD<CAFGHGHHFGHHH
@M02034:409:000000000-BFKT7:1:2107:21658:18631 1:N:0:31
AAAGTCGAGGTGCCTAAAGTGGCAACCCAGACTAAGAGGGATGTTGGTGGTGTAGAGCTTCCTGTAGCCGCATGGCGTTCGTACTTAAATATGGAACTAACCATTCCAATTTTCGCTGTCTCTTATACACATCTCCGAGCCCACGAGACC
+
ABBBBFBBBB>AGGGGGGGGGGGFHGHGGHHGHHHHHHHGGHGGHHHEFGEFGFHHHGHHHHHGHHHHHGGGGGHGGGGGGFHHHHHGHHGHGHHHGHHFHGHHHHGGHHHHHGGCGGGHHGHHHHHHFHFHHHHHF/DGCFHGGGGGGC
@M02034:409:000000000-BFKT7:1:2107:4449:18637 1:N:0:31
AAAGTCGAGGTGCCTAAAGTGGCAACCCAGACTGGGAGTGGGGTTGGTGGTGTAGAGCTTCCTGTAGCCGCATGGCGTTCGTACTTAAATATGGAACTAACCATTCCAATTTTCGTTGTCTCTTATACACATCTCCGAGCCCACGAGAC
+
BBBBAFBBBBBBGGGGGGGGGGGHHHHGGHHGHHHHHGFGGHGGGGGFGGGFHFHHHHHHHHHHHHHGHGGGGGHGGGGGGGHHHHHFGHFHHHFFHHHFHHGHHHHGHHHHHHGHHHGHHGHHHHGHHGHHHHHHGCGGDGHEGGGGG
@M02034:409:000000000-BFKT7:1:2107:18264:18649 1:N:0:31
AAAGTCGAGGTGCCTAAAGTGGCAACCCAGACTAGGAATGAGGTTGGTGGTGTAGAGCTTCCTGTAGCCGCATGGCGTTCGTACTTAAATATGGAACTAACCATTCCAATTTTCGCTGTCTCTTATACACATCTCCGAGCCCACGAGAC
+
AABAAFABBBABGGGGGGGGGGGFHHHGGHHGHHHHHHGHHHHGGFGEFGEFGHHHHFHHHHHHHHHHHGGEGGHHGGGGGFHHGHEGHHHHHHHHHGFFFHEGHGGHHHHHHFGGGGDHHHHHHHFHGGHHHHFGFCGGGGHGGGGGG
@M02034:409:000000000-BFKT7:1:2107:18689:18651 1:N:0:31
AAAGTCGCGGTGCCTACAGTGGCAACCCAGACTCATCCGTCTGTTGGTGGTGTAGAGCTTCCTGTAGCCGCAT
+
A1AAADA1A@ADEFGF0BFGGGG0EGGGGGHGHHHGGGCBFBFFGGEE/EEAFFF2AFFBGCFEHGFD1EE@E
@M02034:409:000000000-BFKT7:1:2107:8183:18656 1:N:0:31
AAAGTCGAGGTGCCTAAAGTGGCAACCCAGACTACGGAGCATGTTGGTGGTGTAGAGCTTCCTGTAGCCGCATGGCGTTCGTACTTAAATATGGAACTAACCATTCCAATTTTCGCTGTCTCTTATACACATCTCCGAGCCCACGAGACC
+
BABBAF?ADBBBGFGFGECEGGDHHHHGGHHGGHHGCEFGGHGFDHHEFGAFGFHGHHHHGHHHGHHHHGFGGGGGGGGGEFHHHHHGFGHHHHHEFFDFGHHHHHGFFGHGHHEFGGGHFFFFFGHHEFFHEGFFDCGFGGHGC@DGGF
@M02034:409:000000000-BFKT7:1:2107:22003:18657 1:N:0:31
AAAGTCGAGGTGCCTAAAGTGGCAACCCAGAGGGTTGGGGGTGTAGAGCTTCCTGTAGCCGCATGGCGTTCGTACTTAAATATGGAACTAACCATTCCAATTTTCGCTGTCTCTTATACACATCTCCGAGCCCACGAGACCTCTCTACAT
+
CCCCCFCCDCBBGGGGGGGGGGGHHHHGGHHGGGGHGGGGGGGGGHHHHHHHHHHHHHHHGGGGGHHGFGGGEBGHHHHHHHHHHHHHHHHHHHHHHHHHHHHHHGGGGGHHHHHHHHHHHHGHHHHG/CCGGHGGCGGGAFFFHFDGF=
@M02034:409:000000000-BFKT7:1:2107:23751:18657 1:N:0:31
AAAGTCGAGGTGCCTAAAGTGGCAACCCAGACTCTTCCTCATGTTGGTGGTGTAGAGCTTCCTGTAGCCGCATGGCGTTCGTACTTAAATATGGAACTAACCATTCCAATTTTCGCTGTCTCTTATACACATCTCCGAGCCCACGAGACC
+
AAABAFAABDBBGGGGGBFFGGGHHEHGGHHGHGHHHHHHHHHHGHHEFEABAEGGHHHHEFGHFGGGHEECGFHGEGGEGGFHHHGFHFGFHHHHEFGFGADHHFFFFGHHGFGEGGGGFFGHGHHGFGHBGFGFF>D@CFGFGGGGGF
@M02034:409:000000000-BFKT7:1:2107:11297:18660 1:N:0:31
AAAGTCGAGGTGCCTAAAGTGGCAACCCAGACTAATCATCAGGTTGGTGGTGTAGAGCTTCCTGTAGCCGCATGGCGTTCGTACTTAAATATGGAACTAACCATTCCAATTTTCGCTGTCTCTTATACACATCTCCGAGCCCACGAGA
+
CCCCCFCCCCCCGGGGGGGGGGGHHHHGGGHGHHHHHHHHHHHHHGGFGGEFGHHHHGHHHHHHHFHHFGGGGGHFFGGGGGHHHHHHHHHHHHGEGHHGHHGHHHHEHHFHHFFDGGEEHHGGEHFHHHHHHHHGD//B?=FCC@DG
@M02034:409:000000000-BFKT7:1:2107:12008:18662 1:N:0:31
AAAGTCGAGGTGCCTAAAGTGGCAACCCAGATTGAGGGTGGTGTAGAGCTTCCTGTAGCCGCATGGCGTTCGTACTTAAATATGGAACTAACCATTCCAATTTTCGCTGTCTCTTATACACATCTCCGAGCCCACGAGACCTCTCTACAT
+
BBBBBFBBBBAAFFGGGGGGGGGHHHHGGFHHHGHCHGBFE2BAGFFHGHEFGGGGFHFHEE?EGHHG10EEEGFGHHFGFF4GF3FGFHFFHFGHFGFFGHGH?EEGGGHFDGEHFGFBHHHFHEDBDFGCGEEG?CGEFHHBGHHHHH
@M02034:409:000000000-BFKT7:1:2107:17810:18662 1:N:0:31
AAAGTCGAGGTGCCTAAAGTGGCAACCCAGACTCATGGGCAGGTTGGTGGTGTAGAGCTTCCTGTAGCCGCATGGCGTTCGTACTTAAATATGGAACTAACCATTCCAATTTTCGCTGTCTCTTATACACATCTCCGAGCCCACGAGACC
+
BBBBBFBBBBBBGGGGGGGGGGGHHHHGGHHGHHHHHHHGHGGGGGGAFGGGHHHFGHHHHHHHGFHGHGGGGGHGGGGGGGGHHHHGGGHGHHFHHHFFFHBGHFHEHHHHHDFGGGGHHHHFFHHHHH2GGHHHGB@FCGGGGC@DGG
@M02034:409:000000000-BFKT7:1:2107:3721:18668 1:N:0:31
AAAGTCGAGGTGCCTAAAGTGGCAACCCAGACTGGGGTGGGGGTTGGTGGTGTAGAGCTTCCTGTAGCCGCATGGCGTTCGTACTTAAATATGGAACTAACCATTCCAATTTTCGCTGTCTCTTATACACATCTCCGAGCCCACGAGACC
+
CCCCCFBCCCBBGGGGGGGGGGGHHHHGGGHGHHHGG2AEEGGGFGGGGGGFGHGEGFHHGHHHFFHGHGGFGGHFGGGGGGGHHHFGHGHHHHBBGHHHGFFHHFHHHHHHHHGGGGGHHHHHFHGGFCGHHHGFG?FCGEHGGCDGAC
@M02034:409:000000000-BFKT7:1:2107:22671:18678 1:N:0:31
AAAGTCGAGGTGCCTAAAGTGGCAACCCAGACTAATAAGCAGGTTGGTGGTGTAGAGCTTCCTGTAGCCGCATGGCGTTCGTACTTAAATATGGAACTAACCATTCCAATTTTCGCTGTCTCTTATACACATCTCCGAGCCCACGAGACC
+
BBCCAFABBDAAGGGGGGGGGGGFHHHGGHHFHHCGGFGHFHHGHHGEFGEFHGHGHHHHHHHHHHHGHGGGGGHFGGGGGGHHHHGHHHHHHHGHGHHHHHFHHGFHFGHHHHGGGGGGHHHHFHBBFG2B?DG2C/BDGFHF//<CD?
@M02034:409:000000000-BFKT7:1:2107:9344:18678 1:N:0:31
AAAGTCGAGGTGCCTAAAGTGGCAACCCAGACTGCGCATCCGGTTGGTGGTGTAGAGCTTCCTGTAGCCGCATGGCGTTCGTACTTAAATATGGAACTAACCATTCCAATTTTCGCTGTCTCTTATACACATCTCCGAGCCCACGAGAC
+
CCCCCFCCCCABGGGGGGGGGGGHHHHGGGHGHGHEEEEFHGGEEGGGGGGGHHHHHHHHHHHHHHHHHGGGGGHHGGGGGGHHHHHHHHHHHHHHGHHHHGHHHHHHGHHHHHGGGGGHHHHHHHHHHFHHHHHHG/DFGGHGGFGCG
@M02034:409:000000000-BFKT7:1:2107:19182:18681 1:N:0:31
AAAGTCGAGGTGCCTAAAGTGGCAACCCAGACT
+
BCCCAFBCCCCCGGGGGGGGGGGHHHHGGHHGH
@M02034:409:000000000-BFKT7:1:2107:4355:18682 1:N:0:31
AAAGTCGAGGTGCCTAAAGTGGCAACCCAGACTGGTGTGGGGGTTGGTGGTGTAGAGCTTCCTGTAGCCGCATGGCGTTCGTACTTAAATATGGAACTAACCATTCCAATTTTCGCTGTCTCTTATACACATCTCCGAGCCCACGAGACC
+
BABCBFCBCCABFGGGGGGGGGGHHHHGGHHGHHHHHFEGGGGGGGGEFGEFFGHGHHHHHHHHGGHHHGGGGGHHGGGGGGHHHHHFHHGHHGHGFHGFHGFFHGGHHHHHHGFFFGGHHHHHHHGHGHGHHHHFC/DC@FHEFFGGGC
@M02034:409:000000000-BFKT7:1:2107:3714:18685 1:N:0:31
AAAGTCGAGGTGCCTAAAGTGGCAACCCAGACTGTTGGGGGGGT
+
?ABBBFBBBBBBGGGGGDGGGFGHHHHGCHFGHHD5BF2AA/;;
@M02034:409:000000000-BFKT7:1:2107:20994:18689 1:N:0:31
AAAGTCGAGGTGCCTAAAGTGGCAACCCAGACTGATAATAAGGTTGGTGGTGTAGAGCTTCCTGTAGCCGCATGGCGTTCGTACTTAAATATGGAACTAACCATTCCAATTTTCGCTGTCTCTTATACACATCTCCGAGCCCACGAGACC
+
CCCBAFCCCCCCGGGGFGGGGGGHHHHGGHHGHHBGHHGHDHHHHHGFGGEFHHH5GHHHHHHHHHHHHGGGGGHHGGGGGGHHHHHHHHHHHHHHHHFHHHHHHHHHHHHHHFGGGGGHHHHHHHHHHHFHHHFFD/BDGFEGCGGGF?
@M02034:409:000000000-BFKT7:1:2107:7855:18690 1:N:0:31
AAAGTCGAGGTGCCTAAAGTGGCAACCCAGACTCAGAATAATGTTGGTGGTGTAGAGCTTCCTGTAGCCGCATGGCGTTCGTACTTAAATATGGAACTAACCATTCCAATTTTCGCTGTCTCTTATACACATCTCCGAGCCCACGAGACC
+
CCCCBFCCCCBCGGGGGGGGGGGGHHHGGHHGHHHHHHHGHHHGHHHEFGEFHHHHHFHHHHHHHHHHHGGGGGHHGGGGGGHHHHHGHHGHHHHFHHHHHHHHHHHHGHHHHHGGGGEHHHHHHHHHHHHHHHHFGCCGGGHGGGGGGG
@M02034:409:000000000-BFKT7:1:2107:15806:18697 1:N:0:31
AAAGTCGAGGTGCCTAAAGTGGCAACCCAGACTGGGAGTGGTGTAGAGCTTCCTGTAGCCGCATGGCGTTCGTACTTAAATATGGAACTAACCATTCCAATTTTCGCTGTCTCTTATACACATCTCCGAGCCCACGAGACCTCTCTACAT
+
CCCCCFCCBCABGGGGGGGGGGGHHHHGGHHGHH222BEHGEFHHHHHHHHHHHHHHHHHGGFGGHHGGGGGEGHGHHHHHGHHHGHHHFHHHHHHHHHHHHHHHGGGGGHHHHHHHHHHHFGHHHFGCFGGGHGGGGGGGFFFB1?1FF
@M02034:409:000000000-BFKT7:1:2107:19179:18698 1:N:0:31
AAAGTCGAGGTGCCTAAAGTGGCAACCCAGACTGGGAAGGGGGTTGGTGGTGTAGAGCTTCCTGTAGCCGCATGGCGTTCGTACTTAAATATGGAACTAACCATTCCAATTTTCGCTGT
+
A?>A>DAA@B24BBGFGFFGGGGGFDHGCEHFFHHHHGGGFCCEEG?EAE1F13DDFFBGGGHHFBGFFGGGDEHHCAEEEE0AGF4EDD4F4G333F33FGGHFHFF2BBBDFCCC/?
@M02034:409:000000000-BFKT7:1:2107:22713:18699 1:N:0:31
AAAGTCGAGGTGCCTAAAGTGGCAACCCAGACTCTG
+
CDDDDFCCCDACGGGGGGGGGGGHHHHGGH2FHH3F
@M02034:409:000000000-BFKT7:1:2107:20979:18701 1:N:0:31
AAAGTCGAGGTGCCTAAAGTGGCAACCCAGACTGATAATAAGGTTGGTGGTGTAGAGCTTCCTGTAGCCGCATGGCGTTCGTACTTAAATATGGAACTAACCATTCCAATTTTCGCTGTCTCTTATACACATCTCCG
+
A?A@AFAA?D2AGGFFBDGFFGGHGHHG2FGGHHGFFBHFDGHEFBEEEE1BBFHHBFGHHHHFGFHFHGGGGGGHFGCFG?CGGFEBDGDFDFEGFF33FA33FGFGGGHHEHGCEEEBD4BD4B4B322?2BB2<
@M02034:409:000000000-BFKT7:1:2107:29062:18704 1:N:0:31
AAAGTCGAGGTGCCTAAAGTGGCAACCCAGACTAAGGAGAGTGTTGGTGGTGTAGAGCTTCCTGTAGCCGCATGGTGTTCGTACTTAAATATGGAACTAACCATTCCAATTTTCGCTGTCTCTTATACACATCTCCGAGCCCACGAGAC
+
AAAAAFBBBBBBGGGGGGGGGGGHHHHGGHGGHHHB33BGGHHFEHFEAEEAABGFFGF3EHGHHFGG3BEFFEF5BBB5?1?FEFHFBGH4B@33GCGB313B3BEDHHGHEBEA/E?3DGBF4HHGEEFFFHFFE/BC/<FA<C/A?
@M02034:409:000000000-BFKT7:1:2107:6313:18709 1:N:0:31
AAAGTCGAGGTGCCTAAAGTGGCAACCCAGACTCCGTCGACGGTTGGTGGTGTAGAGCTTCCTGTAGCCGCATGGCGTTCGTACTTAAATATGGAACTAACCATTCCAATTTTCGCTGTCTCTTATACACATCTCCGAGCCCACGAGAC
+
CCCCCFCCCCBCGGGGGGGGGGGHHHHGGHHGHCFAA2EEEEEAAEFGGDGE13F5F5@BBFFFGBB53EE/FFF1>?EFEE?CGGHH3FG4?F33FGHH303FGFE4BF3FG?/CED/FDHGB2F2DGEFGHHHFE?/DCGFGG?-<A
@M02034:409:000000000-BFKT7:1:2107:6331:18712 1:N:0:31
AAAGTCGAGGTGCCTAAAGTGGCAACCCAGACTCCGTC
+
AAA3ADAADBBAGGGGGGGGGGGHGHGGGHH23BF2BE
@M02034:409:000000000-BFKT7:1:2107:11456:18723 1:N:0:31
AAAGTCGAGGTGCCTAAAGTGGCAACCCAGACTTCTAATCATGTTGGTGGTGTAGAGCTTCCTGTAGCCGCATGGCGTTCGTACTTAAATATGGAACTAACCATTCCAATTTTCGCTGTCTCTTATACACATCTCCGAGCCCACGAGACC
+
AABBBFBADBBCGGGGGGGGGGGHHHHGGHHGHHHHHHHHHHHHHHHEFGFFHFHHHHHHHHHHHHHHHGGGGGHHGGGGGGGHHHHHHHHGHHHHHHGHHHHHHHHHHHHHHHGGGGFFHFHHHHFBHHBHFHHFFBDCCEHGG/DDGF
@M02034:409:000000000-BFKT7:1:2107:18976:18725 1:N:0:31
AAAGTCGAGGTGCCTAAAGTGGCAACCCAGACTAAGGGTAAGGTAGAGCTTCCTGTAGCCGCATGGCGTTCGTACTTAAATATGGAACTAACCATTCCAATTTTCGCTGTCTCTTATACACATCTCCGAGCCCACGAGACCTCTCTACAT
+
BACCAFBBCCABGGGGGGGAGGGHHHHGGHHGHHGHHHHHFHHHHHHHHHHHHHHHHHHHGGGGGHHGGGGGFGHGHHGHHHHHHGHHHHHHHHHHHHHHHHHHHGGGGGHHHHHHHHHGHHHHHHHGGGGGGHGGFGGGGHHHHGHHHD
@M02034:409:000000000-BFKT7:1:2107:5303:18725 1:N:0:31
AAAGTCGAGGTGCCTAAAGTGGCAACCCAGGAGAAGGGTGGTGTAGAGCTTCCTGTAGCCGCATGGCGTTCGTACTTAAATATGGAACTAACCATTCCAATTTTCGCTGTCTCTTATACACATCTCCGAGCCCACGAGACCTCTCTACAT
+
BBCCCFCCCCABGGGGGGGGGGGHHHHGGHGGGHHHHGGFGFGHHHHHHHHHHHHGGHHHGEEGGHHGEGGGEFHHHHHHHHHHHGGHHGHHHHHHHHHGHHHHHGGGGGGHHGHHHHHFFHHHHHHGGGGGGHGGCGDGGHHHHGHHHG
@M02034:409:000000000-BFKT7:1:2107:6318:18727 1:N:0:31
AAAGTCGAGGTGCCTAAAGTGGCAACCCAGACTCCGTCGACGGTTGGTGGTGTAGAGCTTCCTGTAGCCGCATGGCGTTCGTACTTAAATATGGAACTAACCATTCCAATTTTCGCTGTCTCTTATACACATCTCCGAGCCCACGAGACC
+
CCCCCFCBCBBBGGGGGGGGGGGHHHHGGHHGHHGGGHGGGGGGGGGFFGEFGHGGHHHHFHHHFHHHHGGCGGHHGGGGGGEHHHHGHHFHHHFHFFFHHHHHHHHHFGHHHHGGGGGHHHGHHHGHGGHHHHGFECC@/CFEGCGGGF
@M02034:409:000000000-BFKT7:1:2107:4279:18728 1:N:0:31
AAAGTCGAGGTGCCTAAAGTGGCAACCCAGACTTCTGGTTCTGTTGGTGGTGTAGAGCTTCCTGTAGCCGCATGGCGTTCGTACTTAAATATGGAACTAACCATTCCAATTTTCGCTGTCTCTTATACACATCTCCGAGCCCACGAGACC
+
AAABAFBBBBAAGGGGGBGGGGGHHHHGGHHGHHHGGGFGHHHFFHHEFGAFGHHHHHHHHHHGGHHHHFGGGGHHGGGGDEFHHHHHHHHHHHGGHHGG3GHHHHFFHHHHHHGGGGGHHEHGFHGHFFHHHFHFCG//BFHGGGGGGF
@M02034:409:000000000-BFKT7:1:2107:5057:18730 1:N:0:31
AAAGTCGAGGTGCCTAAAGTGGCAACCCAGACTGGGTGTAATGTTGGTGGTGTAGAGCTTCCTGTAGCCGCATGGCGTTCGTACTTAAATATGGAACTAACCATTCCAATTTTCGCTGTCTCTTATACACATCTCCGAGCCCACGAGACC
+
CCCCCFCCCCACGGGGGGGGGGGHHHHGGHHGHHHHFEGGHHHHHHHGGGFFHHHHHHHHHHHHHHHHHGGGGGHHGGGGGGHHHHHHHHHHHHHGGHGHHHGHHHGGHHHHHHGGGGGHHGHHHHHHHGHHHHHHG@FGGGHGGGGGGE
@M02034:409:000000000-BFKT7:1:2107:3675:18731 1:N:0:31
AAAGTCGAGGTGCCTAAAGTGGCAACCCAGACTAATCAGACGGTTGGTGGTGTAGAGCTTCCTGTAGCCGCATGGCGTTCGTACTTAAATATGGAACTAACCATTCCAATTTTCGCTGTCTCTTATACACATCTCCGAGCCCACGAGAC
+
A?ABBFABDBABGGGGGGGGGGGHHHHGGHHGG3GFFHHFFG?AAE0ABEFGHBGFHBEGFFHFGBGFFAE0EEHFGEEGGFGHFHHFGHHHHEB3GHGH3C3FEGF4FGGHH4/EEE?B3FBF3B?FGB?CGBG2D/@FCGF</<@?A
@M02034:409:000000000-BFKT7:1:2107:10709:18734 1:N:0:31
AAAGTCGAGGTGCCTAAAGTGGCAACCCAGACTGGGGGGGGGGTTGGGG
+
BBBBBFBBBBBBGGGGFDGGGGGHHHHGGHHGHHHGGGGCFF<F?F--@
@M02034:409:000000000-BFKT7:1:2107:15248:18738 1:N:0:31
AAAGTCGAGGTGCCTAAAGTGGCAACCCAGTTTGTTGGTGGTGTATCGCTTCCTGTAGCCGCATGGCGTTCGTACTTAAATATGGAACTAACCATTCCAATTTTCGCTGTCTCTTATACACATCTCCGAGCCCACGAGACCTCTCTACAT
+
CCCCCFBCCCABGGGGGGGFGGGGHHHGGHAGHHHFFGEGGGGHHFGFGHHGHHHHHHHGEGAEGHHGGGGGFFGGHGHHHEHHH@FHHHHHHHHHHHGHHHHHHGGGGGHHHHHHHDFFHHHHHGHGGGGGGGGGCGGF/CGHFHHHHH
@M02034:409:000000000-BFKT7:1:2107:13160:18739 1:N:0:31
AAAGTCGAGGTGCCTAAAGTGGCAACCCAGACTGGTGGGCATGTTGGTGGTGTAGAGCTTCCTGTAGCCGCATGGCGTTCGTACTTAAATATGGAACTAACCATTCCAATTTTCGCTGTCTCTTATACACATCTCCGAGCCCACGAGACC
+
CCCCCFCCCCBBGGGGGGGGGGGHHHHGGHHGHHHHHGGGHHHHHHHGGG?FHHHGHHHHHHHHHHHHHGGGGGHHGGGGGGHGHHHGHHHHHHHGGHGHHHHHHHHHHHHHHBFGGGGGHHHHGFHHHHFHGHFGGDGGGGHGGGFCGF
@M02034:409:000000000-BFKT7:1:2107:27434:18739 1:N:0:31
AAAGTCGAGGTGCCTAAAGTGGCAACCCAGACTAATAAGGGTGTAGAGCTTCCTGTAGCCGCATGGCGTTCGTACTTAAATATGGAACTAACCATTCCAATTTTCGCTGTCTCTTTACACATCTCCGAGCCCACGAGACCTCTCTACA
+
CCCCCFCBCDAAGGGGGGGGGGGHHHHGGHHGHHGHFGHHHHFGFGFFHHHHHHHHHHHHFFEEGHHGGGGGEGHHHFHHHHHHHBEGHHGHHHHHHHHGFHHHHGDGGGHHHHHHFBEFFB?F?GF@C@CGHGGCFCDFHHFHHHDD
@M02034:409:000000000-BFKT7:1:2107:5048:18747 1:N:0:31
AAAGTCGAGGTGCCTAAAGTGGCAACCCAGACTGGGTGTAATGTTGGTGGTGTAGAGCTTCCTGTAGCCGCATGGCGTTCGTACTTAAATATGGAACTAACCATTCCAATTTTCGCTGTCTCTTATACACATCTCCGAG
+
AAABAFBABBBBGGGGGGGGGGGHGHHGFHH2GHGHFEEFFGCFGGHAAEAFGFHFHHHGGFHHFGHFFEE0EEHEEGGFF1BFGHFGFHHGHGDBFGEBFGFGDFFHHHHHB?E?/FG3HFGHGDFHF?HHGGB2?/B
@M02034:409:000000000-BFKT7:1:2107:17529:18754 1:N:0:31
AAAGTCGAGGTGCCTAAAGTGGCAACCCAGACTAAT
+
CCDCCFCCCDCCGGGGGGGGGGGHHHHGGHHGH335
@M02034:409:000000000-BFKT7:1:2107:18406:18757 1:N:0:31
AAAGTCGAGGTGCCTAAAGTGGCAACCCAGACTGTTGGTGGTGTTCGTCTTCCTGTAGCCGCATGGCGTTCGTACTTAAATATGGAACTAACCATTCCAATTTTCGCTGTCTCTTATACACATCTCCGAGCCCACGAGACCTCTCTACAT
+
CCCCAFBABBBCGFGGGGGGGGGHHGFGGHHGHHHHHHGGGGGHGHGFGHGHHHHHHHGHGGEEGHFFEGGGEEGGHHF@GHHHHDFHHGHHHGGHHHHHHHHHHGGGGGHHHHHHHHHBGGGHHHGGCB?CFHGGCGGFGHFHGHHHHF
@M02034:409:000000000-BFKT7:1:2107:13135:18765 1:N:0:31
AAAGTCGAGGTGCCTAAAGTGGCAACCCAGACTTGTCAGGGGGTTGGTGGTGTAGAGCTTCCTGTAGCCGCATGGCGTTCGTACTTAAATATGGAACTAACCATTCCAATTTTCGCTGTCTCTTATACACATCTCCGAGCCCACGAGACC
+
AABBAFBCCCBBGGGGGGGGGGGHHHHGGHHGHHHHHHHHHGGGGGGEGGGFHHHHHGHHHHHHHHHHHGGGGGHHGGGGGGHHHHHHHHHHHHHHHHGHHHHHHHHGFGHHHHGGGGGHHHGHGHHHGHHHHHHHGDGGGGHGGGGGGC
@M02034:409:000000000-BFKT7:1:2107:22923:18782 1:N:0:31
AAAGTCGAGGTGCCTAAAGTGGCAACCCAGACTCAGCATACTGTTGGTGGTGTAGAGCTTCCTGTAGCCGCATGGCGTTCGTACTTAAATATGGAACTAACCATTCCAATTTTCGCTGTCTCTTATACACATCTCCGAGCCCACGAGAC
+
CCCCBFCCBCCCGGGGGGGGGGGHHHHGGHHGHFHHHHHHHHHHHHHAAAFEGFGFEFGE5FGHHFHEFEGCGGHACEFFEFGHEHHFFGHFHE33BGHGC13FG4GFGGHHHF/EGEGHHHFH?HDGG?2GGHGFGCGG@GGCC/@EG
@M02034:409:000000000-BFKT7:1:2107:17577:18784 1:N:0:31
AAAGTCGAGGTGCCTAAAGTGGCAACCCAGACTACGGATAAGGTTGGTGGTGTAGAGCTTCCTGTAGCCGCATGGCGTTCGTACTTAAATATGGAACTAACCATTCCAATTTTCGCTGTCTCTTATACACATCT
+
BB@AAD3ABBBBGFGGGGGDBGFGHGFGGHHGH3BEF2A2B3E5BGGEFGEFCBBDEFB3GHHHH55BFEG0AFHHGEGGGDCGHHHGHHBGGFGBGHE3FAEGHHFFFGFGHFGGGFFGFFFHGHDGFFFHGG
@M02034:409:000000000-BFKT7:1:2107:17722:18790 1:N:0:31
AAAGTCGAGGTGCCTAAAGTGGCAACCCAGACTTCTGGTGGTGTTGGTGGTGTAGAGCTTCCTGTAGCCGCATGGCGTTCGTACTTAAATATGGAACTAACCATTCCAATTTTCGCTGTCTCTTATACACATCTCCGAGCCCACGAGACC
+
AABABFBBBBAAGGGGGGGGGGGGHHHDGHHGHHHHHHGHGEFHGFGEFEEFGFHGHFHHHFHFHHHHHGGGGGHHGGGGFEFHHHHGHGGHHHGHHHFFGHHHHHFGHGHHHGGGGGFHHHHFGHHHHGHHHHHHFCGGFGHGGGGGGF
@M02034:409:000000000-BFKT7:1:2107:11050:18792 1:N:0:31
AAAGTCGAGGTGCCTAAAGTGGCAACCCAGACTACGTCTAATGTTGGTGGTGTAGAGCTTCCTGTAGCCGCATGGCGTTCGTACTTAAATATGGAACTAACCATTCCAATTTTCGCTGTCTCTTATACACATCTCCGAGCCCACGAGACC
+
CCBCCFCCCCBAGGGGGGGGGGGHHHHGGHHGHHHGHHHHHHHGHHHGGGEFHHHHHHHHHHHHHHHHHGGGGGHHGGGGGGHHHHHHHHHHGHHHHHHHHHHHHHHHHHHHHHGGGGGGHHHHHHHHGHHHHHFHE<CCGGHGGGGGAF
@M02034:409:000000000-BFKT7:1:2107:17562:18796 1:N:0:31
AAAGTCGAGGTGCCTAAAGTGGCAACCCAGACTACGGATAAGGTTGGTGGTGTAGAGCTTCCTGTAGCCGCATGGCGTTCGTACTTAAATATGGAACTAACCATTCCAATTTTCGCTGTCTCTTATACACATCTCCGAGCCCACGAGACC
+
BBBBBFBBBBBBGGGGFGGGGGGHHHHGGHHGHHHGGEGGGHHHGHGGGGGFHGHHHGHHHHHHHHHHHGGGGGHHGGGGGGHHHHHHHHHHHHHHHHGHHHHHHHGHHHHHHHGGGGGHHGHHGHHGHHGHHHHHF>DCGGHGGDGGGE
@M02034:409:000000000-BFKT7:1:2107:15293:18800 1:N:0:31
AAAGTCGAGGTGCCTAAAGTGGCAACCCAGACTGGTGGTGGGGTTGGTGGTGTAGAGCTTCCTGTAGCCGCATGGCGTTCGTACTTAAATATGGAACTAACCATTCCAATTTTCGCTGTCTCTTATACACATCTCCGAGCCCACGAGACC
+
CCCCCFABCC>AGGGGGGGGFGGHHHHGGHHGHHHHHGGGGGGEEGGEFGEFGGHHHHHHHHHHGHHHHGGGGGHHGGGGGGHHHHHGHHHHHHGHFHFFHHHHHHHHGHHHHHGGGGFGHGGDFHHHHHBHGHHHE/@CGGHGFGGFDC
@M02034:409:000000000-BFKT7:1:2107:11054:18809 1:N:0:31
AAAGTCGATGTGCCTAAAGTGGCAACCCAGACGACGTCTAATGTTGGTGGTGTAGTGCTTCCTGTAGCCGCATGGCGTTCGTACTTACATA
+
AAAA>D>>1BBFGGGF1FF3BDFBFCHGGHGG0AEAAAF/2AGHFFCAA/EC/1E20D2FDGFBGA22A/>>EE00>>EFGFCE/@@1B@@
@M02034:409:000000000-BFKT7:1:2107:26458:18812 1:N:0:31
AAAGTCGAGGTGCCTAAAGTGGCAACCCAGACTAATCAGAAGGTTGGTGGTGTAGAGCTTCCTGTAGCCGCATGGCGTTCGTACTTAAATATGGAACTAACCATTCCAATTTTCGCTGTCTCTTATACACATCTCCGAGCCCACGAGACC
+
AB@AAFABBBBBGGGGGGDGGGGFHHHGGHHGHHHHHHHHFHHGHHGGFGEFGGHHHHHHHHHHHHHHHFGGGGHHGGGGGGHHHHHGHHHHHHHHHGFFFFHHHHGHHHHHH4EEGFGHHHHHDGHHHHHHHHGHG>C?DFGG?CCGGF
@M02034:409:000000000-BFKT7:1:2107:21925:18814 1:N:0:31
AAAGTCGAGGTGCCTAAAGTGGCAACCCAGACTAGGGGTGGTAAGGAGCTTCCTGTAGCCGCATGGCGTTCGTACTTAAATATGGAACTACCATTCCAATTTTCGCTGTCTCTTATACACATCTCCGAGCCCACGAGACCTCTCTAC
+
BACCCFCCCCBBGGGGGGGGGGGGHHHGGHHGHHGGHGGGGEHGHHHHHHHHHHHHHHHHGFEEFHHGEGGGEGFHHHGHHGHHHFGHHFHHHHHHHHHHHHHFGEEFEBGGHHBHEHFHHHGHGHEFG@DGHGCCDDGGFHHHEHH
@M02034:409:000000000-BFKT7:1:2107:24798:18816 1:N:0:31
AAAGTCGAGGTGCCTAAAGTGGCAACCCAGAATAATGGTGGTGTAGAGCTTCCTGTAGCCGCATGGCGTTCGTACTTAAATATGGAACTAACCATTCCAATTTTCGCTGTCTCTTATACACATCTCCGAGCCCACGAGACCTCTCTACAT
+
AAA@ABAADDAAGGGGFFGGGGGHHHHGGHHGHC5FEGFHGGGHHH5FGHHHHHBGHHGHGGEGGHHFAEFFEGGHHHE3FGHFFGHHHHFGHHHGFHHHHHGHHGGGGGHHHGHHH4FFHFGFHHH?ECDGGHGG/D<CGHB1?G1F1?
@M02034:409:000000000-BFKT7:1:2107:27012:18818 1:N:0:31
AAAGTCGAGGTGCCTAAAGTGGCAACCCAGACTTCGCCTGGGGTTGGTGGTGTAGAGCTTCCTGTAGCCGCATG
+
CCCCCFCCCCAAGGGGGGGGGGGHHHHGGHHGHF52AAE2AFGAEFC111EAAAF555A35B5BG5@53?E>EE
@M02034:409:000000000-BFKT7:1:2107:27133:18818 1:N:0:31
AAAGTCGAGGTGCCTAAAGTGGCAACCCAGACTAAGGGTGGTGTAGATCTTCCTGTAGCCGCATGGCGTTCGTACTTAAATATGGAACTAACCATTCCAATTTTCGCTGTCTCTTATACACATCTCCGAGCCCACGAGACCTCTCTACAT
+
BBCCCFCABBABGGGGGGGGFGGHGHHGGHHGHHHHHHGFGGGHHHGHHHHHHHHHGHHHGGFGGHHGEGGEEGHHHHHGHHFGHGGHFHHGFHHHHHHGHHHHHGGGGGHHHHHHHHHHHHHGHHHGFCFGGHGG?CG?GGGHHHHHGF
@M02034:409:000000000-BFKT7:1:2107:26443:18823 1:N:0:31
AAAGTCGAGGTGCCTAAAGTGGCAACCCAGACTAATCAGAAGGGTGGTGGTGTAGAGCTTCCTGGAGCCGCAT
+
CCCCBFCBBCAAGGGGFGGGGGGHHGHGGHHFH3AG35BB5EF2FFG1A1AEB3D5A5BF5FEA32E2A>F0E
@M02034:409:000000000-BFKT7:1:2107:27609:18829 1:N:0:31
AAAGTCGAGGTGCCTAAAGTGGCAACCCAGACTGGGTGTGGGGTTGGTGGTGTAGAGCTTCCTGTAGCCGCATGGCGTTCGTACTTAAATATGGAACTAACCATTCCAATTTTCGCTGTCTCTTATACACATCTCCG
+
AAA?AFAA?DAAGGFEGBF3F1A0GGF0FAEGFHA00EEGC?EE/E/AE/AFGDFB1FFBGH1@1DFB@EC//EHFEEEFCFFFEEFHBG2BF111GHFH10BFGDGGGHDGGE@AE/<<BFGFFB2>F1GFHGH1C
@M02034:409:000000000-BFKT7:1:2107:24805:18833 1:N:0:31
AAAGTCGAGGTGCCTAAAGTGGCAACCCAGAATAATGGTGGTGTAGAGCTTCCTGTAGCCGCATGGCGTTCGTACTTAAATATGGAACTAACCATTCCAATTTTCGCTGTCTCTTATACACATCTCCGAGCCCACGAGACCTCTCTACAT
+
CCCCBFBCCCCCGGGGGGGGGGGHHHHGGHHHHHHHHHHHGGGHHHHHHHHHHHHHHHHHEEAEGHFGGGGGFFGGHGHHHHHHHGGHHHHFHHGHHHHHHHHHHGGGGGGHGHHFHHHHHHHHHFGGGGGGFHGFGGGFGHHHHHFHHD
@M02034:409:000000000-BFKT7:1:2107:21189:18852 1:N:0:31
AAAGTCGAGGTGCCTAAAGTGGCAACCCAGACTCAGACTCAGGTTGGTGGTGTAGAGCTTCCTGTAGCCGCATGGCGTTCGTACTTAAATATGGAACTAACCATTCCAATTTTCGCTGTCTCTTATACACATCTCCGAGCCCACGAGACC
+
BCCCCFCCCCCCGGGGGGGGGGGGHHHGGHGGHHHHHHHHGHHGGHGFGGDFGHHHHHHHHHHHHHHHHGGGGGHHGGGGGGHHHHHHHHHHHHEGHHHGHHHHHHHGHHHHHHGGGGFFHHHHGHHHFHFHHHGHGCCGGGHGGGCGDF
@M02034:409:000000000-BFKT7:1:2107:4531:18852 1:N:0:31
AAAGTCGAGGTGCCTAAAGTGGCAACCCAGACGCCGGGTGGTGTAGAGCTTCCTGTAGCCGCATGGCGTTCGTACTTAAATATGGAACTAACCATTCCAATTTTCGCTGTCTCTTATACACATCTCCGAGCCCACGAGACCTCTC
+
BBBCAFCCCCCBGGGGGGGGGFGFHHHGGHHG2A2AEGGECGGHH5DGHHHHGHHGHGHGGCEEGHHGGGFGEGFGHHHHHHHHHBFGHGFHHHHHHGHFGHHHHGGGGGGFGHHHHFGHHFCGHHBEGGGGGGGGFF<EF111F
@M02034:409:000000000-BFKT7:1:2107:6518:18865 1:N:0:31
AAAGTCGAGGTGCCTAAAGTGGCAACCCAGACTCTTGATGGTGTAGAGCTTCCTGTAGCCGCATGGCGTTCGTACTTAAATATGGAACTAACCATTCCAATTTTCGCTGTCTCTTATACACATCTCCGAGCCCACGAGACCTCTCTACAT
+
BAABBFBBBBAAGGGGGGGGGGGHHHHGGHHGHHHHHHHHHHHHGHHHHHHHHHHHHHHHGGEGEHHGGGGGEHH1GHHHHHHHHGHHHHHHHGGHHHHHHFHHHGGGGGHHHHHHHHHGHGHFHHGGGGGGGGGGBGGFEHHHFHHHHG
@M02034:409:000000000-BFKT7:1:2107:17659:18870 1:N:0:31
AAAGTCGAGGTGCCTAAAGTGGCAACCCAGAAGAATGTTGGTGGTGTAGCGCTTCCTGTAGCCGCATGGCGTTCGTACTTAAATATGGAACTAACCATTCCAATTTTCGCTGTCTCTTATACACATCTCCGAGCCCACGAGACCTCTCT
+
>1A1ABAADD>AFGGGGGGGGBFCFHHAFHHFGFCAFGDFGE/EFE/GF2AAFGGGHHD2AEAAEEEFF>E>//?>FGHHFGEGGFGHHG1@@11GHHHHHGDFFFG>E/EEEBFHHFBGDF2GBCFHHFC/</B?GC</ACAFFFGHH
@M02034:409:000000000-BFKT7:1:2107:11170:18870 1:N:0:31
AAAGTCGAGGTGCCTAAAGTGGCAACCCAGACTACGGAGAAGGTTGGTGGTGTAGAGCTTCCTGTAGCCGCATGGCGTTCGTACTTAAATATGGAACTAACCATTCCAATTTTCGCTGTCTCTTATACACATCTCCGAGCCCACGAGACC
+
BABBBFBBBBABFGGGGFGGGGDHHHHGGHHGHHHGGFEGHHHHHHGEGGGFHHHHHHHHHHHHGHHHHGGGGGHHGGGGGGHHHHHHHHHHHHHHHHHHHHHHHHHHHHHHHHGGGGGHHHHHHHHGFHFHHHGBE/BCCFHGGFGGGC
@M02034:409:000000000-BFKT7:1:2107:10453:18873 1:N:0:31
AAAGTCGAGGTGCCTAAAGTGGCAACCCAGACTCTTGGTGGTGTACTTCTTCCTGTAGCCGCATGGCGTTCGTACTTAAATATGGAACTAACCATTCCAATTTTCGCTGTCTCTTATACACATCTCCGAGCCCACGAGACCTCTCTACAT
+
BBBCBFABCCBAGGGGGGGGGGGHHHHGGHHGHHHHHHHGGGGHHHHHHHHHHHHHHHHHECEFGHGGGGGGEFFGHHHHHHHHHFGHHFFHHHHHFHFHHHHHHGGGGGHHHHHHHHFHGHHHHHHGCGGGGHFGBDGGGHHHHHHHHG
@M02034:409:000000000-BFKT7:1:2107:27340:18875 1:N:0:31
AAAGTCGAGGTGCCTAAAGTGGCAACCCAGACTCCGGGGGCTGTTGGT
+
AABBAFBBDDBBGGGGCGGGGFGGHHHGGEHGHCG2E?E00AEF3B1>
@M02034:409:000000000-BFKT7:1:2107:12271:18884 1:N:0:31
AAAGTCGAGGTGCCTAAAGTGGCAACCCAGACTAATAAGCAGGTTGGTGGTGTTG
+
ABBABFBBBBABGGGGGGGGGGGGHGHGGHHGH33DFGH353AGD22B21EA11A
@M02034:409:000000000-BFKT7:1:2107:27816:18886 1:N:0:31
AAAGTCGAGGTGCCTAAAGTGGCAACCCAGACTAATAAGAATGTTGGTGGTGTAGAGCTTCCTGTAGCCGCATGGCGTTCGTACTTAAATATGGAACTAACCATTCCAATTTTCGCTGTCTCTTATACACATCTCCGAGCCCACGAGAC
+
A3ABBFBBBBBAGGGGGGFDFGGHHHHGDHCFFHGG5GFAFGGGDG2AFGGGGFHEHHHHHGHGHFHGFEFEGGCC0B@FGGFHHHHHFHHHGF@3GGFECF3FGFFG4FFGHHCFGE<FBFGGFFHHGFFHFFFGDC/BCFHGCG?ED
@M02034:409:000000000-BFKT7:1:2107:24870:18886 1:N:0:31
AAAGTCGAGGTGCCTAAAGTGGCAACCCAGACTATTGGGAATGTTGGTGGTGTAGAGCTTCCTGTAGCCGCATGGCGTTCGTACTTAAATATGGAACTAACCATTCCAATTTTCGCTGTCTCTTATACACATCTCCGAGCCCACGAGACC
+
BABCCFCCDDBBGGGGGGGGGGGHHGHGGCFGHHHHHFHHFFHGHHHGGGFGHHHHHHHHHGHHGHHHHGGGGGHHGGGGGGHHHHHGGHHHHGFHEHFGHHGHHHHGHHHHHHGGGGEHHHHHBHEHHHGHHHGDF?@BDGHFGG/EGE
@M02034:409:000000000-BFKT7:1:2107:9512:18889 1:N:0:31
AAAGTCGAGGTGCCTAAAGTGGCAACCCAGACTAATCCTCCTGTTGGTGGTGTAGAGCTTCCTGTAGCCGCATGGCGTTCGTACTTAAATATGGAACTAACCATTCCAATTTTCGCTGTCTCTTATACACAT
+
BABBAFAABBAAGGGFGGGGGGGHHHHGGDCFHH3D35DGG2EGGGGGGGE1FGHFGHGFHFFHHHGHHGG0EEEHGGGGGGFGGHBGBGGHHBFD@GDGBFEGHHGFHGHHHEEEFEGFFDGGFHFH?BD?
@M02034:409:000000000-BFKT7:1:2107:6870:18897 1:N:0:31
AAAGTCGAGGTGCCTAAAGTGGCAACCCAGACTGCTAAGCAGGTTGGTGGTGTAGAGC
+
CBCCCFCCCCBBGGGGGGGGGGGHHHHGGHD2CGCF55B35BFG322E2EGA13D555
@M02034:409:000000000-BFKT7:1:2107:12436:18897 1:N:0:31
AAAGTCGAGGTGCCTAAAGTGGCAACCCAGACTAATAAGCAGGTTGGTGGTGTAGAGCTTCCTGTAGCCGCATGGCGTTCGTACTTAAATATGGAACTAACCATTCCAATTTTCGCTGTCTCTTATACACATCTCCGAGCCCACGAGACC
+
BABBBFBBDBBAGGGGGGGGGGGHFHHGGHHGHGHHBFHH5FDFH2EEFGGGFFGEGHFHHHHHHEHHFGGEGGHHGFEFGEFHGHHGFFGHHHHEGFHHHHFGGGFGHHHHHFGGGGDGFFGF4FGHFFGFHHHGG//@GGGFGCCDGE
@M02034:409:000000000-BFKT7:1:2107:18512:18898 1:N:0:31
AAAGTCGAGGTGCCTAAAGTGGCAACCCAGACTAGGGGTGGTCATGAGCTTCCTGTAGCCGCATGGCGTTCGTACTTAAATATGGAACTAACCATTCCAATTTTCGCTGTCTCTTATACACATCTCCGAGCCCACGAGACCTCTCTACAT
+
CCCCCFCCCCBBGGGGGGGGGGGHHHHGGHHGHDGFGDEEGGHGHHHHHHHFFGHGFFD3AE0FGGFE?EGGG??EGGF3FGHGG3FGFBGGHHGHH4GHGGHHFEGGEGHHGHHBGGEGGHG2GDGFC@C@FCFC/</CFFEFGHGHHF
@M02034:409:000000000-BFKT7:1:2107:22382:18899 1:N:0:31
AAAGTCGAGGTGCCTAAAGTGGCAACCCAGACTGGGGGTGGTCAGGAGCTTCCTGTAGCCGCATGGCGTTCGTACTTAAATATGGAACTAACCATTCCAATTTTCGCTGTCTCTTATACACATCTCCGAGCCCACGAGACCTCTCTACAT
+
AAAA>FABBBBBGFGGGGGFFFGHCEHGGGDFHHGHGGEEGGGHHHHGHHGGHHHHHHHGGGEGGGHGFGEGEGAGHGFFHHHHHFFGHFFFHHHFGHHGHHGHHGGGGGFGHHHHHGHFHFHHHHHGGFG?FFGGCGG.FHFBHGBDH<
@M02034:409:000000000-BFKT7:1:2107:25447:18901 1:N:0:31
AAAGTCGAGGTGCCTAAAGTGGCAACCCAGACTAAGAAGAATGTTGGTGGTGTAGAGCTTCCTGTAGCCGCATGGCGTTCGTACTTAAATATGGAACTAACCATTCCAATTTTCGCTGTCTCTTATACACATCTCAGAGCCCACGAGACC
+
BBCCAFCCCCCCGGGGGGGGGGGHHHHGGHHGHHHHHHHCHHHHHHHGGGGFHHHHHHHHHHHHGHHHHGGGGGHHGGGGGGHHHHHHHHGHHHHHGHGGGHHHHHHHHHHHHHGGGGGGHHHHHHHHHHDHHHHHHGFGHGHGGGGGGE
@M02034:409:000000000-BFKT7:1:2107:9496:18904 1:N:0:31
AAAGTCGAGGTGCCTAAAGTGGCAACCCAGACTAGTCCTCCGAATG
+
BBBBBFBBBBBBGGGFGGGGGGGHHHHGGHHGH3AFA555AE22BG
@M02034:409:000000000-BFKT7:1:2107:9867:18906 1:N:0:31
AAAGTCGAGGTGCCTAAAGTGGCAACCCAGACTGAGTGTAAGTTGGTGGTGTAGAGCTTCCTGTAGCCGCATGGCGTTCGTACTTAAATATGGAACTAACCATTCCAATTTTCGCTGTCTCTTATACACATCTCCGAGCCCACGAGACCT
+
CCBCBFBCCCCCGGGGGGGGGGGHHHHGGHHGHHHHDGHGHHHHHHEFGFGGFHHHHHHHHHHHHHHHGEGGGHHGFGGGFHHHHGHHHHHHHGHHHGHGHHHHHHFHHHHHHGGGGGGHHHHHHFGHGFHHHHHG?CCDGHGGGGGGGH
@M02034:409:000000000-BFKT7:1:2107:12776:18910 1:N:0:31
AAAGTCGAGGTGCCTAAAGTGGCAACCCAGA
+
BBBBBFBBDDABGGFGGGGGGGFGHHHGGHH
@M02034:409:000000000-BFKT7:1:2107:15061:18916 1:N:0:31
AAAGTCGAGGTGCCTAAAGTGGCAACCCAGACTGTTGGTCCTGTAGCGCTTCCTGTAGCCGCATGGCGTTCGTACTTAAATATGGAACTAACCATTCCAATTTTCGCTGTCTCTTATACACATCTCCGAGCCCACGAGACCCC
+
CCCCCFCCCCCCGGGGGGGGGGGHHHHGGHHGHF3D32B5B33A555AAFE1ABGFAGB3EEAAECA0B>FEE21FGE@3BGGDB3B@F3B@13BFG@GHFFGHG@FE>E?G?G4?FEDB?3B3D3GECCCGFCFC?CEE//?
@M02034:409:000000000-BFKT7:1:2107:23573:18923 1:N:0:31
AAAGTCGAGGTGCCTAAAGTGGCATCCCAGACTGAGACGAAGGTTGGTGGTGTAGAGCTTCCTGTAGCCGCATGGCGTTCGTACTTAAATATGGAACTAACCATTCCAATTTTCGCTGTCTCTTATACACATCTCCGGGCCCACGAGAC
+
AAAAADA>A>>1BGGGFFGGFGGGHHFHHHCFHFHHHHGCCGCGFHG/FG/FC1GHGHHHHFGF1FGGBFE/?EHHEGGGGEFHAGHHBGHGHGGFEGF1FGHGHBBGFFGHHF?EGGEFHHFGFGGBF<1BFDFB?/<BCC/?AA<.C
@M02034:409:000000000-BFKT7:1:2107:10369:18926 1:N:0:31
AAAGTCGAGGTGCCTAAAGTGGCAACCCAGCATGTTGGTGGTGTACCTCTTCCTGTAGCCGCATGGCGTTCGTACTTAAATATGGAACTAACCATTCCAATTTTCGCTGTCTCTTATACACATCTCCGAGCCCACGAGACCTCTCTACAT
+
AAAB>DABCAAAGGGGGGGGGGGHHHHGGHHHHHHHHCEFGFGHHEHHHGHHHHHHHHGHGGEEFHGGEFGGECGHHHHHHHHHHGHHHHHHHHHHHFHGHHHGHGGGGGEHHHHGHGGDFBEBGE3?>/CDE/CBB<EGGHFHHFBF1?
@M02034:409:000000000-BFKT7:1:2107:12091:18930 1:N:0:31
AAAGTCGAGGTGCCTAAAGTGGCAACCCAGACTCCTCCGTCGGTTGGTGGTGTAGAGCTTCCTGTAGCCGCATGGCGTTCGTACTTAAATATGGAACTAACCATTCCAATTTTCGCTGTCTCTTATACACATCTCCGAGCCCACGAGACC
+
BBBBBFBBBDBBGGGGGGGGFGGFHHHGGGHGHHHHHHGHHGGGGGGEGGEFHGHFHHHHHGHHHGHHFGGGGGHHGGGGGGHHHFHG3GHGHHFFHHHHHHHHHHHHHHHHHHGGGGFFFFHHFHGHHHBHHHHFGB?@GGHGGGGGGA
@M02034:409:000000000-BFKT7:1:2107:3991:18933 1:N:0:31
AAAGTCGAGGTGCCTAAAGTGGCAACCCAGTATTGTGGTGGTGTAGAGCTTCCTGTAGCCGCATGGCGTTCGTACTTAAATATGGAACTAACCATTCCAATTTTCGCTGTCTCTTATACACATCTCCGAGCCCACGAGACCTCTCTACAT
+
CCCBCFCCBBCCGGGGGGGGGGGHHHHGGHHHHHHHHGHGGGGHHHHHHHHHHHHHHHHHFEAFGHHGFGGGEGHHHHHHHHHHHHHHHHHHHHHHHHHGGHHHHGGGGGGHHHHGHHFHHGHGGEGGGGGGGHGD?DFGFGFHHHHHHF
@M02034:409:000000000-BFKT7:1:2107:23579:18940 1:N:0:31
AAAGTCGAGGTGCCTAAAGTGGCATCCCAGACTGCGACTTA
+
BBBBBFBBBBBBGGGGGGGGGGGH4BFHHHHGH33B2E225
@M02034:409:000000000-BFKT7:1:2107:6300:18945 1:N:0:31
```
