## Supplementary material for "Engineering a virus-like particle to display peptide insertions using an apparent fitness landscape": Sequencing text files, python code, and primer descriptions: eHTS072S31_s1_pe (part 40 of 47)

```
AAAGTCGAGGTGCCTAAAGTGGCAACCCAGACTGCTGGGGGTGTAGAGCTTCCTGTAGCCGCATGGCGTTCGTACTTAAATATGGAACTAACCATTCCAATTTTCGCTGTCTCTTATACACATCTCCGAGCCCACGAGACCTCTCTACAT
+
BCCBAFBBCCCCGGGGGGGGGGGHHHHGGHHGHHHHHGGGGGGGFHHHHHHHHHHHHGHHEEEEGHHGEGGGFFGGHHHHHHHHHBGGGFHHGFHHGHGFGHHHHGGGGGHHHHHGHFDBCFHHHHHGGGGGGHGFDGGDFBGHHHHHGF
@M02034:409:000000000-BFKT7:1:2107:6321:18953 1:N:0:31
AAAGTCGAGGTGCCTAAAGTGGCAACCCAGACTAAGGGTGGTGTACATCTTCCTGTAGCCACATGGCGTTCGTACTTAAATATGGAACTAACCATTCCAATTTTCGCTGTCTCTTATACACATCTCCGAGCCCACGAGACCTCTCTACAT
+
AAAAAFBBB@2AGGGGGGGGGGGHHHHGGHHGH33BGHFFFGGHHEHEHHHHHHHHHHHG3FGGHHAEEEGGEGFHHHHHHHHHG3FHHGHHHHHFHHHEHHHHHGGGGGHHHHH4GGFHHHGGFGFFCFCDGHGG?CEFEGHGFHGHHG
@M02034:409:000000000-BFKT7:1:2107:26464:18955 1:N:0:31
AAAGTCGAGGTGCCTAAAGTGGCAACCCAGACTAAGGGTGGTGTAAGGCTTCCTGTAGCCGCATGGCGTTCGTACTTAAATATGGAACTAACCATTCCAATTTTCGCTGTCTCTTATACACATCTCCGAGCCCACGAGACCTCTCTACAT
+
ABCABFCCCCBCGGGGGGGGGGGHHHHGGHHGHHHGHHFGGGGHHGHHHHGHHHHHHHHHGGEGGHGGGGGGEGHGHHGHHHHHHGHHHHHHHGHHHHHHHHHHHGGGGGHHGHHHHHHGHFHFHHHGGGGGGFGGGGGCGHHHHHHHHD
@M02034:409:000000000-BFKT7:1:2107:8463:18958 1:N:0:31
AAAGTCGAGGTGCCTAAAGTGGCAACCCAGACTTGGTGGGGTGTAGAGCTTCCTGTAGCCGCATGGCGTTCGTACTTAAATATGGAACTAACCATTCCAATTTTCGCTGTCTCTTATACACATCTCCGAGCCCACGAGACCTCTCTACAT
+
BBBAADAADDABGGGGBGGGGGGGGHHGGHHGHHHHBFEGGGGFGFHHHHHHHHHHHGHGEG0EGHAFEGGGEGGHHDHHHHHHGBFGHHFHHHHFHGGFHGHHHGGGGGHHEHFFHHDDG2GGGGG?CDGGGFAF/>??FFHHGHHHHF
@M02034:409:000000000-BFKT7:1:2107:28374:18961 1:N:0:31
AAAGTCGAGGTGCCTAAAGTGGCAACCCAGGGGGTTGGTCAGGTAGAGCTTCCTGTAGCCGCATGGCGTTCGTACTTAAATATGGAACTAACCATTCCAATTTTCGCTGTCTCTTATACACATCTCCGAGCCCACGAGACCTCTCTACAT
+
AAAAADAAD2ABFGGFGGFGGGGHGHHGFHAE2?AEEEGGBBGHHHBGHHHHHHHHHHHHGGEEEHHGGGGGGHHGHH3BFGHHHBDGHHEHHHGHGGFBFGHHHGGGGGHHHHHHH2GFGBGGGHFDCCCGCGGC/C/>FFGFCDGGFD
@M02034:409:000000000-BFKT7:1:2107:6336:18961 1:N:0:31
AAAGTCGAGGTGCCTAAAGTGGCAACCCAGACTAAGGGTGGTGTACATCTTCCTGTAGCCACATGGCGTTCGTACTTAAATATGGAACTAACCATTCCAATTTTCGCTGTCTCTTATACACATCTCCGAGCCCACGAGACCTCTCTACAT
+
BBBBBFBBBBBBGGGGFGGGGGGHHHHGGHHGHHHHFCGCAAFGFGHHGHHHGHHHHFBDGHGGHHHG1EFFGEGGHFB5FFFDF3BBGBGHHGHHHDGGDFHHGEGGGGFHBHHFHFD4G3B3F3GE?ECCGFGG/BGGGF2@FGHH1F
@M02034:409:000000000-BFKT7:1:2107:8480:18967 1:N:0:31
AAAGTCGAGGTGCCTAAAGTGGCAACCCAGACTTGGTGGGGTGTAGAGCTTCCTGTAGCCGCATGGCGTTCGTACTTAAATATGGAACTAACCATTCCAATTTTCGCTGTCTCTTATACACATCTCCGAGCCCACGAGACCTCTCTACAT
+
BABCBFCBCCCCGGGGGGGGGGGHHHHGGHHGHHHHBFFGGGGGHHHHHHHHHHHHHHHHFGEFGHHGEGGGGFEGHHHEGHHHHFGHHBGFGHHHHFHHHHHHHGGGGGHHFHHGHHGFHHHFHGHACCDGGHGGGGGGGHHHHHHHHH
@M02034:409:000000000-BFKT7:1:2107:14329:18967 1:N:0:31
AAAGTCGAGGTGCCTAAAGTGGCAACCCAGACGGTTGGTGGTGTAACTCTTCCTGTAGCCGCATGGCGTTCGTACTTAAATATGGAACTAACCATTCCAATTTTCGCTGTCTCTTATACACATCTCCGAGCCCACGAGACTTCT
+
CCCCCFBCCCCCGGGGGGGGGGGHHHHGGHH22BEF2AEFGGGHG5FFGHGHHHHHHHHHGGEGGHHGGGGGFGHHHHGHHGHHHHHHHHHHHHHHHHHHHHHHHGGGGGHHHHHHHFHGHGGHHHHGGGGGGHGGGCGG11FG
@M02034:409:000000000-BFKT7:1:2107:5509:18978 1:N:0:31
AAAGTCGAGGTGCCTAAAGTGGCAACCCAGACTACTACTTCTGTTGGTGGTGTAGAGCTTCCTGTAGCCGCATGGCGTTCGTACTTAAATATGGAACTAACCATTCCAATTTTCGCTGTCTCTTATACACATCTCCGAGCCCACGAGAC
+
BBBBBFBBBBBBGGGGGGGFGGGHHHHGGHFGHDEFGFGHCHHHGHHAA2EEABG5A5AB5FGFHF5EDEE0EE11>EEA>?2??DG33BB@4D33B@FG3?3B3BF4?FEFD4>EE</B4BFE4BB4GBH2BDGFA/CGCFHGCCGF?
@M02034:409:000000000-BFKT7:1:2107:16755:18978 1:N:0:31
AAAGTCGAGGTGCCTAAAGTGGCAACCCAGACTCCTAAGAGTGTTGGTGGTGTAGAGCTTCCTGTAGCCGCATGGCGTTCGTACTTAAATATGGAACTAACCATTCCAATTTTCGCTGTCTCTTATACACATCTCCGAGCCCACGAGACC
+
BBCCCFCBBCABGGGGGGGGGGGHHHHGGHHGHHHHHHHGHHHHFHHEFGEFHHHHHHHHHGHHHHHHHGGGGGHHGGGGGGHHHHHHHHHHHHHHHHHHHHGHHHHGHHHHHFGGGGFHHGHHHHGHHHHHHHHHGCCCGGHGGFGGGF
@M02034:409:000000000-BFKT7:1:2107:27372:18983 1:N:0:31
AAAGTCGAGGTGCCTAAAGTGGCAACCCAGACGGTTGGTGGTGTGGAGCTTCCTGTAGCCGCATGGCGTTCGTACTTAAATATGGAACTAACCATTCCAATTTTCGCTGTCTCTTATACACATCTCCGAGCCCACGAGACC
+
BBBBBFBBDAAAGGGGGGGGGGGHHHHGGHH2AFGFGGEGGEFEEEGHHFHHHHHHGHHFFGEFGGHG1EFEGHGGHHHHHHHHHBFGHGHFHHHHHGHHHHHHHGGGGGHHHHHHHHGFHHHGHFHCBDD?EAFCDGGGF
@M02034:409:000000000-BFKT7:1:2107:28832:18983 1:N:0:31
AAAGTCGAGGTGCCTAAAGTGGCAACCCAGACTGTTGGTGGTCCTCCGCTTCCTGTAGCCGCATGGCGTTCGTACTTAAATATGGAACTAACCATTCCAATTTTCGCTGTCTCTTATACACATCTCCGAGCCCAC
+
BBCCBFBCBCBCGGGGGGGGGGGHHHHGGHHGHBGHHHGGGGGHGGGGFGGEFGHHFGBAEGEFAGGEEEFDGBFFG@G3BBFDD@FFGBHGFGHHHFHHEGGHGEGGGGFGDHHFHEB4EBFFFB2ACB/@F/F
@M02034:409:000000000-BFKT7:1:2107:23065:18989 1:N:0:31
AAAGTCGAGGTGCCTAAAGTGGCAACCCAGACTCAGAATTATGTTGGTGGTGTAGAGCTTCCTGTAGCCGCATGGCGTTCGTACTTAAATATGGAACTAACCATTCCAATTTTCGCTTCTCTTATACACATCTCCGAGCCCACGAGACCT
+
AAAAAFABB2AAGGGGGGGGGGGGGHCEGHHGHHHG3GGHHHHHGHHFGGEGHHHHHHFHHHGHGFHGHGGGGGHHGGGGGGFHHHHHHGFHHHGHGGGHHHBHHHFFBGHHHHEGGFGHHHHHHFFFHFGHGHF//BCGGHGGF?DGGF
@M02034:409:000000000-BFKT7:1:2107:24997:18993 1:N:0:31
AAAGTCGAGGTGCCTAAAGTGGCAACCCAGGTTAAGGGTGGTGTAGAGCTTCCTGTAGCCGCATGGCGTTCGTACTTAAATATGGAACTAACCATTCCAATTTTCGCTGTCTCTTATACATATCTCCGAGCCCACGAGACCTCTCTACAT
+
BBBBBFBBBBABGGGGGGGGGGGHHHHGGHGHHFHHHHFFGGGHGHHHHHHHHHHHHGHFGGGEGHHGGGGGEFGGHFHHHHHHGDGHHGFHGHHHHHGGGHHHHGGGGGHHHHHHHGHFHHHHHHFGGGGGGHGGGGGGGHHHHHHHHD
@M02034:409:000000000-BFKT7:1:2107:12165:18996 1:N:0:31
AAAGTCGAGGTGCCTAAAGTGGCAACCCAGACTCATCCTAATGTTGGTGGTGTAGAGCTTCCTGTAGCCGCATGGCGTTCGTACTTAAATATGGAACTAACCATTCCAATTTTCGCTGTCTCTTATACACATCTCCGAGCCCACGAGACC
+
CCCCCFCCCCCCGGGGGGGGGGGHHHHGGHHGHHHHHHHHHGHHFHHEFGEFHHHHHHHGHHHHHHHGHGGGGGHHGGGGGGHHHHHHHHHHHHBHHHHGHHHHHHHHHGHHHHGGGGEFHFHHHHHHFHFHHHBFFCCDGGHGGGGGCC
@M02034:409:000000000-BFKT7:1:2107:20208:18998 1:N:0:31
AAAGTCGAGGTGCCTAAAGTGGCAACCCAGACTTTTCCTTCGGTTGGTGGTGTAGAGCTTCCTGTAGCCGCATGGCGTTCGTACTTAAATATGGAACTAACCATTCCAATTTTCGCTGTCTCTTATACACATCTCCGAGCCCACGAGACC
+
AAAAAFABBBAAFGGGGGGGGFGGHHHGGHHGHHHHHHHHGCEBEGGGFGEFGHHHHFHHGHHFDGHHHGGCFGHHGGGGGGHHHHGFGHDHHHFHHHHHHHGHHHHHHHHHHHGGGGEFFGHHHHFHGHHGHGFHG/B?DFHGGGGCGG
@M02034:409:000000000-BFKT7:1:2107:26049:18998 1:N:0:31
AAAGTCGAGGTGCCTAAAGTGGCAACCCAGACTAATAATAATGTTGGTGGTGTAGAGCTTCCTGTAGCCGCATGGCGTTCGTACTTAAATATGGAACTAACCATTCCAATTTTCGCTGTCTCTTATACACATCTCCGAGCCCACGAGACC
+
BABBAFBADDBBGGGGFFFEGFGFFGFGGHHGHHCGHFHGGGHGHHHFFGEFHHHFHHHHHGHHFFFHHGGGGGHHGGGGGGFHHHFHHHHHHHHHGGFEHFHHHHHHHHHHHFFEFGGHHFGHGGEFEFHFFFHHFBC@CGHGGGGGDG
@M02034:409:000000000-BFKT7:1:2107:15096:19001 1:N:0:31
AAAGTCGAGGTGCCTAAAGTGGCAACCCAGACTATTGGGAATGTTGGTGGTGTAGAGCTTCCTGTAGCCGCATGGCGTTCGTACTTAAATATGGAACTAACCATTCCAATTTTCGCTGTCTCTTATACACATCTCCGAGCCCACGAGACC
+
BAABBFBBBBAAGGGFGFGGGGGHHGHGGHHGHFGHHHHHHGHGHHHGFEAFFGGHHHHFHHHHHHGHHGGGGGHHGGGGGGHHHHHHHHFHHHFFHGGGFHHGHGBHHHHHGGGGGGGEHGGHFHGHFGHFHHFFD<DCCGGGGGGGGF
@M02034:409:000000000-BFKT7:1:2107:27030:19008 1:N:0:31
AAAGTCGAGGTGCCTAAAGTGGCAACCCAG
+
>A1>>@>A1DAAFGGGGGG3FDCGFAFAAG
@M02034:409:000000000-BFKT7:1:2107:11259:19011 1:N:0:31
AAAGTCGAGGTGCCTAAAGTGGCAACCCAGACTCCGCAGGGGGTTGGTGGTGTAGAGCTTCCTGTAGCCGCATGGCGTTCGTACTTAAATATGGAACTAACCATTCCAATTTTCGCTGTCTCTTATACACATCTCCGAGCCCACGAGACC
+
AAAAAFAA@@>AFFGGC1FGFGCG1CFAEEEFBGFEGE?FECEEEEAA/E/B>EFFEDBGGFGF1@FB@EG@EGHGEGGGGE0E/FFFHHEHHGHEHHHF1BDGFFGHHHHHFBCCEC<@GBGFDGF2@GFFHGHBA/ACC.>FC-<CCE
@M02034:409:000000000-BFKT7:1:2107:14430:19012 1:N:0:31
AAAGTCGAGGTGCCTAAAGTGGCAACCCAGACTGTTTCTGGTGTACATCTTCCTGTAGCCGCATGGCGTTCGTACTTAAATATGGAACTAACCATTCCAATTTTCGCTGTCTCTTATACACATCTCCGAGCCCACGAGACCT
+
AABBBFABBBAA4CGGGGGFGFGHHHGEFCCCFHFHFGHHGHHGDDFHFGBGFEGGFGHFE00EFHFEEEFFA2?FGHHBFEFHHHGFHEHFEGGHGHHFGHHHEGFFGFHHGG4FGFF43BBGHGF?/E@DFEAD?C/CFC
@M02034:409:000000000-BFKT7:1:2107:15105:19016 1:N:0:31
AAAGTCGAGGTGCCTAAAGTGGCAACCCAGACTATTGGGGATGTTGGTGGTGTAGAGC
+
CCCCCFABCBCCGGGGGGGGGGGHHHHGGHG2G35DGHC22BFG5GF211B113D555
@M02034:409:000000000-BFKT7:1:2107:11125:19020 1:N:0:31
AAAGTCGAGGTGCCTAAAGTGGCAACCCAGACTAAGAATCAGGTTGGGGGTGTAGAGGTTCCTGTAGC
+
BBBBBFAABDABFFGF4FGGGGGGHHHGGHHGFD3B35FD53BDAG220AECE3D552B?3B5F5555
@M02034:409:000000000-BFKT7:1:2107:5246:19020 1:N:0:31
AAAGTCGAGGTGCCTAAAGTGGCAACCCAGACTGTT
+
ABAABFBBBDABFFGGGGF6FCFFHHHGGHHGHGHH
@M02034:409:000000000-BFKT7:1:2107:11147:19021 1:N:0:31
AAAGTCGAGGTGCCTAAAGTGGCAACCCAGACTAAGAATCAGGTTGGTGTTGTTGA
+
CCCCCFBCBCCCGGGFGGGGGGGHHHHGGHHGBHH335B553BD3FA222BA21B5
@M02034:409:000000000-BFKT7:1:2107:11534:19031 1:N:0:31
AAAGTCGAGGTGCCTAAAGTGGCAACCCAGACTAATAATCATGTTGGTGGTGTAGAGCTTCCTGTAGCCGCATGGCGTTCGTACTTAAATATGGAACTAACCATTCCAATTTTCGCTGTCTCTTATACACATCTCCGAGCCCACGAGACC
+
DDDDCFCCBCCCGGGGGGGGGGGHHHHGGHHGHHHHHHHHHHHHHHHFGGGFHHHHHHHHHHHHHHHHHGGGGGHHGGGGGGFHHHHHGHHHHHHGHHHHHHHHHHHHHHHHHHGGGGGGHHHHFHHHHHHHHHHHGCDGGGHGGGFGGE
@M02034:409:000000000-BFKT7:1:2107:12938:19044 1:N:0:31
AAAGTCGAGGTGCCTAAAGTGGCAACCCAGACTGGTCCGGGGGTTGGTGGTGTAGAGCTTCCTGTAGCCGCATGGCGTTCGTACTTAAATATGGAACTAACCATTCCAATTTTCGCTGTCTCTTATACACATCTCCGAGCCCACGAGACC
+
BBABBFBBDD2AFFGGGGGGGGGHHHHGGGHGHHFHHHGGGGGGGGGEFGEFGGHHHHHHHHHGHHHHGGGGGGGHGFGGGGGHHHFFHHHHHHHHGHGHHHHHHHHGHGGHHBDDGGFFHHGHHHHHHHDHHHHHFCCCFGHGGCDGGG
@M02034:409:000000000-BFKT7:1:2107:3941:19050 1:N:0:31
AAAGTCGAGGTGCCTAAAGTGGCAACCCAGACTGGGGCTGGGGTTGGTGGTGTAGAGCTTCCTGTAGCCGCATGGCGTTCGTACTTAAATATGGAACTAACCATTCCAATTTTCGCTGTCTCTTATACACATCTCCGAGCCCACGAGACC
+
BBBBBFBBBBABGGFGGGGGGGGHGHGGGHHGHHGHGGGGFGGEAEGGGGEFHGHHHHHHFHHHHFHFFEGGGGHGGEGEEFGHHHHDGFFHHHFFFHFEGAGHHGFFGHHHHFGFGGF2GHHGFHFGFH22GGHGDBGGCFFGGCCDDG
@M02034:409:000000000-BFKT7:1:2107:28211:19051 1:N:0:31
AAAGTCGAGGTGCCTAAAGTGGCAACCCAGACTACTAAGCATGTTGGTGGTGTAGAGCTTCCTGTAGCCGCATGGCGTTCGTACTTAAATATGGTACTAACCATTCCAATTTTCGCTGTCTCTTATACACATCTCCG
+
CCCCCFCCDBCCGGGGGGGGGGGHHHHGGGHGHHF5FFC3DGHGAFC2A2BA13F5DBGA5GHHGBFDAEFCGEC1>1>FEFBGHGHD3@F4BB44BFHHB13BBBHFGGHFHDE/?<EFH??FGFBGFGHHHD32?
@M02034:409:000000000-BFKT7:1:2107:3018:19054 1:N:0:31
AAAGTCGAGGTGCCTAAAGTGGCAACCCAGACTCAGCATAATGTTGGTGGTGTAGAGCTTCCTGTAGCCGCATGGCGTTCGTACTTAAATATGGAACTAACCATTCCAATTTTCGCTGTCTCTTATACACATCTCCGAGCCCACGAGAC
+
AABABFBBBBABGGGD44BBGFGFHHHGGHHGHBHHHFH5AGFHHHGFFGAFGHHHFGHHHHHGGHHHFGGCGGHGGGGGGG2GGHGHHGGHHG3FCGEGFFHGHFHHHHHHHGGGGGE3GGGHHHBHFGHHHHFFGCC/>FGECCGGG
@M02034:409:000000000-BFKT7:1:2107:28582:19058 1:N:0:31
AAAGTCGAGGTGCCTAAAGTGGCAACCCAGACTCTGG
+
AAA@AF?A1@AAGBGG1BFGGGFHCGGC0F0FFF11B
@M02034:409:000000000-BFKT7:1:2107:22666:19066 1:N:0:31
AAAGTCGAGGTGCCTAAAGTGGCAACCCAGACTCCTCCGGGTGTTGGTGGTGTAGAGCTTCCTGTAGCCGCATGGCGTTCGTACTTAAATATGGAACTAACCATTCCAATTTTCGCTGTCTCTTATACACATCTCCGAGCCCACGAGACC
+
BBCCCFCCCCCCGGGGGGGGGGGHHGHGGHHGHHFGFHGGGGGGEHFEFCGFGGGFGFFHFHHHGGHFH?E0EEFEEGGGGGCEHHHF3FGFGHBFEFHG3?DGGFDDFFFHHFCDFAEFDHGHGFDFGB2FFGHGD>/ADCFEG@@A?C
@M02034:409:000000000-BFKT7:1:2107:26411:19078 1:N:0:31
AAAGTCGAGGTGCCTAAAGTGGCAACCCAGTGTAATGGTGGTGTATATCTTCCTGTAGCCGCATGGCGTTCGTACTTAAATATGGAACTAACCATTCCAATTTTCGCTGTCTCTTATACACATCTCCGAGCCCACGAGACC
+
BBBBBFBBBBBBGGGGGFGGGGGHHHHGGH33D555DGGHGGGHG5D5FHHHHHHHHHHHGGEEEHHGFGGGEGEHHFGGHHHHGFHHHHGGHFGGHGHGHHHHHGGGGGHHHHHHHHHHHHHHHHHGFGGGGHGFBFDDG
@M02034:409:000000000-BFKT7:1:2107:3817:19079 1:N:0:31
AAAGTCGAGGTGCCTAAAGTGGCAACCCAGACTCTGTCGACGGTTGGTGGTGTAGAGCTTCCTGTAGCCGCATGGCGTTCGTACTTAAATATGGAACTAACCATTCCAATTTTCGCTGTCTCTTATACACATCTCCGAGCCCACGAGAC
+
CCCCCFCCCCCCGGGGGGGGGGGHHHHGGHHGHHHHFEFFEEGE1EGFE?EEEGGBF5FEAGFFF5GFDEG?GEH1>BEGE12FCGHG??GFFD33FGFF303FG?GBGGGHFBEDG?BFBHHH?FHHHHFGHHHGGCCGGEHE?GCGG
@M02034:409:000000000-BFKT7:1:2107:18601:19080 1:N:0:31
AAAGTCGAGGTGCCTAAAGTGGCAACCCAGACTCCTGGTAGTGTTGGTGGTGTAGAGCTTCCTGTAGCCGCATGGCGTTCGTACTTAAATATGGAACTAACCATTCCAATTTTCGCTGTCTCTTATACACATCTCCGAGCCCACGAGACC
+
BBCCAFCCCCCCGGGGGGGGGGGHHHHGGHHGHHHHHHHHHHHHHHHGGGGGHHHHGHHHHHHHGHHHHGGCGGHHGGGGGGHHHHFGHGHHHHHHGHHHHHHHHHGHGHHHHHGGGGGGHHHHHHHHEHHHGHHHGCCGGGHGGGGGGE
@M02034:409:000000000-BFKT7:1:2107:28550:19085 1:N:0:31
AAAGTCGAGGTGCCTAAAGTGGCAACCCAGACTTCGCATCAGGTTGGTGGTGTAGAGCTTCCTGTAGCCGCATGGCGTTCGTACTTAAATATGGAACTAACCATTCCAATTTTCGCTGTCTCTTATACACATCTCCGAGCCCACGAGACC
+
CCCCCFBBCCBCGGGGGGGGGGGHHHHGGHHGHF5A2EE2FGHHGHGEGGDFHHHGHGHHHHHHHHHHHGGGGGHHGGGGGGHHHHHHHGHHHGFHHHGHHHFGHGHHHHHHHFGGFGGGHHHHHHHHFGHHHHHGF@GCFEGGGGGGGG
@M02034:409:000000000-BFKT7:1:2107:4423:19085 1:N:0:31
AAAGTCGAGGTGCCTAAAGTGGCAACCCAGACTGGGAATGCTGTTGGTGGTGTAGAGCTTCCTGTAGCCGCATGGCGTTCGTACTTAAATATGGAACTAACCATTCCAATTTTCGCTGTCTCTTATACACATCCCGAGCCCACGAGACCT
+
BCCCAFACCCCCGGGGGFGGFGGHHHHGGHHGHHHHHHHHHHGHHHHEGGEFHGHGFFGHHFHHHHHHHGGGGGHFGGGGGGHHHHHGFHHHHGFFGHFHHHHHHHFGHHHHHFEGGGGGHHHHHHHHHCGHHHED/CGGGGGGFGFDEG
@M02034:409:000000000-BFKT7:1:2107:21370:19086 1:N:0:31
AAAGTCGAGGTGCCTAAAGTGGCAACCCAGACTCATAATCCTGTTGGTGGTGTAGAGCTTCCTGTAGCCGCATGGCGTTCGTACTTAAATATGGAACTAACCATTCCAATTTTCGCTGTCTCTTATACACATCTCCGAGCCCACGAGACC
+
CCCCCFCCCCBCGGGGGGGGGGGHHHHGGHHGHHHHHHHHHHHHHGHGGGGFHHHHHHHHHHHHHGHHHGGGGGHHGGGGGGHHHHGGHHHHHHHHGHHHHHHHHHGHHHHHHHGGGGGHHHHHHHGHHHHHHHFHG/DGGGHGGGGGDF
@M02034:409:000000000-BFKT7:1:2107:21916:19087 1:N:0:31
AAAGTCGAGGTGCCTAAAGTGGCAACCCAGACTTCTCATGGGGTTGGTGGTGTAGAGCTTCCTGTAGCCGCATGGCGTTCGTACTTAAATATGGAACTAACCATTCCAATTTTCGCTGTCTCTTATACACATCTCCGAGCCCACGAGACC
+
BCCCBFBCCCBBGGGGGFGGGGGHHHHGGGGGHB55B5D5F2EEFGGGFGGFHHHHHHHHHHHHHHHHHGGGGGHHGGGGGGHHHHHHHHHHHHGGGHFHGEGHHHGHHGHHHHGGGFGHHHHHHHHHGHBGHHHHD/BDGGHGG@DDDC
@M02034:409:000000000-BFKT7:1:2107:19871:19088 1:N:0:31
AAAGTCGAGGTGCCTAAAGTGGCAACCCAGACTCATTCTGGGGTTGGTGGTGTAGAGCTTCCTGTAGCCGCATGGCGTTCGTACTTAAATATGGAACTAACCATTCCAATTTTCGCTGTCTCTTATACACATCTCCGAGCCCACGAGACC
+
CCCCCFCCCCCBGGGGGGGGGGGHHHHGGHHGHHHHHHHHHHGEGGGEGGGGHHHHHHHHHHHHHHHHHGGGGGHHGGGGGGHHHHHHHHHHHHHHHHHGHHHHHHGFHHHHHGGGGGGGHGHHHHHHHHGHHHHHECCGGGHGGGGGGF
@M02034:409:000000000-BFKT7:1:2107:18623:19095 1:N:0:31
AAAGTCGAGGTGCCTAAAGTGGCAACCCAGACTCCTGGTCGTGTTGGTGGTGTAGAGCTTCCTGTAGCCGCATGGCGTTCGTACTTAAATATGGAACTCACCATTCCAATTTTCGCTGTCTCTTATACACATCTCCGAGCCCACGAGAC
+
?AA?AFAADDAAGGFGF1BFDGF01GHGGHCGHHG1GHC1/AACGHHEGG/FGHGHHGHHEFHHBGGHHGGEFFHHGGEFGG0FCGGGHGGHHGH11F1BFF1FFGFHEFFGHFGGGCE<EFHFDGHE2GBHFGHGC@CC/FHGG/</A
@M02034:409:000000000-BFKT7:1:2107:22013:19098 1:N:0:31
AAAGTCGAGGTGCCTAAAGTGGCAACCCAGACTGAGAAGAATGTTGGTGGTGTAGAGCTTCCTGTAGCCGCATGGCGTTCGTACTTAAATATGGAACTAAACCATTCCAATTTTCGCTGTCTCTTATACACATCTCCGAGCCCACGAGAC
+
CCCCCFCCCCBCGGGGGGGGGGGHHHHGGHHGHHHHHHHHHHHHHHHEFGGFHHHHHHHHHHHHHHHHHGGGGGHHGGGGGGHHHHHHHHHHHHGHHHHHHHHHHHHHHHHHHHFEDFGEHHHHHHHHGFFHHGGGFGCGGGGHGGGGGE
@M02034:409:000000000-BFKT7:1:2107:25448:19099 1:N:0:31
AAAGTCGAGGTGCCTAAAGTGGCAACCCAGACTACGAATAGTGTTGGTGGTGTAGAGCTTCCTGTAGCCGCATGGCGTTCGTACTTAAATATGGAACTAACCATTCCAATTTTCGCTGTCTCTTATACACATCTCCGAGCCCACGAGACC
+
BBCCAFCCCCCCGGGGGGGGFGGHHHHGGHHGHHHGGGHGHHHHHHHGGGGGHHHGHHHHHHHHHFHGHGGGGGHHGGGGGGHHHHHHGHGHHHGHGHHGGFFGHFFHHHHHHHGGGGGFHGHHHHFHEHFHHHGHGC?CGGHGGGGGGE
@M02034:409:000000000-BFKT7:1:2107:18600:19101 1:N:0:31
AAAGTCGAGGTGCCTAAAGTGGCAACCCAGACTCCTGGTAGTGTTGGTGGTGTAGAGCTTCCTGTAGCCGCATGGCGTTCGTACTTAAATATGGAACTAACCATTCCAATTTTCGCTGTCTCTTATACACATCTCCGAGCCCACGAGACC
+
AAA1>D1A1DA1GFGB11F3GFGHHHHGC0GFHHFHHFFHFHFHHHGGGC/BFGH2EHHHHGHFHHHGFGG?EEHHGCEGGFGHHH2B1GFGGEFBFFBG1>>EFHFH2BFHHFGGGFGFHBGHFHBB2F<GCGHFE@CCGGHGC/CFCA
@M02034:409:000000000-BFKT7:1:2107:15383:19103 1:N:0:31
AAAGTCGAGGTGCCTAAAGTGGCAACCCAGACTCAGCAGACGGTTGGTGGTGTAGAGCTTCCTGTAGCCGCATGGCGTTCGTACTTAAATATGGAACTAACCATTCCAATTTTCGCTGTCTCTTATACACATCTCCGAGCCCACGAGAC
+
CCCCCFBCCCABGGGGGGGGGGGHHHHGGHHGHCHHHHHHGGGEFGGGGGGGHGHGHFHGFGHHHGHHHGFEGFGGGFGGGGGHHHGHGHHHGH3FFGHHFHFGGFFFEFGHHBEFGGEHHHHHGHHHHH2FHHF2E/CCGF/F<<@?A
@M02034:409:000000000-BFKT7:1:2107:19870:19107 1:N:0:31
AAAGTCGAGGTGCCTAAAGTGGCAACCCAGACTCATTCTGGGGTTGGTGGTGTAGAGCTTCCTGTAGCCGCATGGCGTTCGTACTTAAATATGGAACTAACCATTCCAATTTTCGCTGTCTCTTATACACATCTCCGAGCCCACGAGACC
+
AAAABFBBBD2AGGGGGGGG5GFHFHHGGHAFGHBHCHHGCHG?EEGEFG1FHFFFFHHHFFHHDGHEHGG0EEHHGGGFFGHHHHF@@GHHGHEHFHGFGFHFGHFFBGFFHDEED/EFHHHHFHDFB1G1BFDHG??CCAEACC?FFE
@M02034:409:000000000-BFKT7:1:2107:11154:19111 1:N:0:31
AAAGTCGAGGTGCCTAAAGTGGCAACCCAGACTACGAGTAGTGTTGGTGGTGTAGAGCTTCCTGTAGCCGCATGGCGTTCGTACTTAAATATGGAACTAACCATTCCAATTTTCGCTGTCTCTTATACACATCTCCGAGCCCACGAGACC
+
BBCCCFCCCCAAGGGGGGGGGGGHHHHGGGHGHHGGFGGGHHHHHHHFFGGFHFHHHHHHHHHHHHHHHGGGGGHHGGGGGGEHHHHHHHHHHHGHGGGHHHHHHHHHHHHHHHGGGGEHHHHHGHHHGHEHHHHHG@DFGGHGGGCGGE
@M02034:409:000000000-BFKT7:1:2107:19848:19112 1:N:0:31
AAAGTCGAGGTGCCTAAAGTGGCAACCCAGACTGAGAAGAAGGTTGGTGGTGTAGAGCTTCCTGTAGCCGCATGGCGTTCGTACTTAAATATGGAACTAACCATTCCAATTTTCGCTGTCTCTTATACACATCTCCGAGCCCACGAGACC
+
CCCCCFCBBCABGGGGGGGGGGGHGHHGGHHGHHHHHHHHHHHHHHGFFGEFGHHHHHHHHHHHHHHHHGGGGGHHGGGGGGHHHHHHHHHHHHHHHHHHHHHHHGHHHGHHHHGGGGGHHHHHHHHHGHHHHHHHG</CGGHGGCGGGG
@M02034:409:000000000-BFKT7:1:2107:15896:19150 1:N:0:31
AAAGTCGAGGTGCCTAAAGTGGCAACCCAGACTTTTACTGGTGTTGGTGGTGTAGAGCTTCCTGTAGCCGCATGGCGTTCGTACTTAAATATGGAACTAACCATTCCAATTTTCGCTGTCTCTTATACACATCTCCGAGCCCACGAGAC
+
BBBBBFBBBBBBGGGGGGGFGDFFHHHGGGGGHHHHHHHHCFGHGHHEFGEGAFGBFFGHHFFHFDGHFGGEGFGGGGCFGGHFGHHHBHFHHGHHGGGFFFDFHHHGHGHHHFEAE?EFHEGHGHEDBCDBFGFFF>/CGGHGGDGFF
@M02034:409:000000000-BFKT7:1:2107:14606:19154 1:N:0:31
AAAGTCGAGGTGCCTAAAGTGGCAACCCAGACTGAGAAGCATGTTGGTGGTGTAGAGCTTCCTGTAGCTGCATGGCGTTCGTACTTAAATATGGAACTAACCATTCCAATTTTCGCTGTCTCTTATACACATCTCCGAGCCCACGAGAC
+
BBBBBFBBBB?AFGGGGGGGGGGHHGHGGHHGHHHHHHHHFHHHHHHEFDAFGGGGHFHHHHHHHHHH5FCGHHGHGGGGGFHHHFGGHHHHHGHHHHHGHFHFGHHHHGHHHHGGGGGFHHHHEHEHFFFHHHHDC<CCCGHGGGGGF
@M02034:409:000000000-BFKT7:1:2107:2735:19162 1:N:0:31
AAAGTCGAGGTGCCTAAAGTGGCAACCCAGACTCAGCAGAATGTTGGTGGTGTAGAGCTTCCTGTAGCCGCATGGCGTTCGTACTTAAATATGGAACTAACCATTCCAATTTTCGCTGTCTCTTATACACATCTCCGAGCCCACGAGACC
+
CCCCCFCCCCABGGGGGDGGGGGHHHHGGHHGHHHHHHHFHHHHHHHEGGFFHHGGHHHHHHHHHHHHHGGGGGHHGGGGGGHHHHHFHHHHHHGHFHHFHHGHHHHHHHHHHHGCFGGHHHHHHHGHFHHHHHFGCB/@DGGGGGGGGC
@M02034:409:000000000-BFKT7:1:2107:28648:19162 1:N:0:31
AAAGTCGAGGTGCCTAAAGTGGCAACCCAGACTCTGGGTGGTAAGGAGCTTCCTGTAGCCGCATGGCGTTCGTACTTAAATATGGAACTAACCATTCCAATTTTCGCTGTCTCTTATACACATCTCCGAGCCCACGAGACCTCTCTACAT
+
BAABBF??A2>>CFGGGFGBGGDFGFCEFEHGFHHGHHFEEEFFGGGHHFGHHHHF5FBFFEEEEHGGEGEEEGF?FFGFHFHHHEFGHFHHHGFG4BEFFFHHHG>EEEGFBDHHHHHHHEGFGDBE/B/B/FFBD?EC/?1GHBF<FF
@M02034:409:000000000-BFKT7:1:2107:19680:19168 1:N:0:31
AAAGTCGAGGTGCCTAAAGTGGCAACCCAGACTAATCCGCATGTTGGTGGTGTAGAGCTTCCTGTAGCCGCATGGCGTTCGTACTTAAATATGGAACTAACCATTCCAATTTTCGCTGTCTCTTATACACATCTCCGAGCCCACGAGACC
+
BBBBBFABBBA@GGGGGGGGGGGHHHHGFHHGHHHHHHGFEGGHHHHEFGEFHHHHHGHHHFHHGHHHHGFFGGHHGEGGGFFHHHHFHFHHHGFHFHFHHHHHHHGHHHFHHGGGGGFHHGHHHHGHHEHHHHHFE/CCDFGFGCCGGC
@M02034:409:000000000-BFKT7:1:2107:15940:19170 1:N:0:31
AAAGTCGAGGTGCCTAAAGTGGCAACCCAGACTACGGGTGGTAATGAGCTTCCTGTAGCCGCATGGCGTTCGTACTTAAATATGGAACTAACCATTCCAATTTTCGCTGTCTCTTATACACATCTCCGAGCCCACGAGACCTCTCTACAT
+
BBCCAFCCCCAAGGGGGGGGGGGHHHHGGHHGHFHGFGEGGGFFGHHHGHHFHHHHHHHHEFEEEHHGEGGGEB1FHHFHHHHHH3GGFFHHHHGFHHHHHHHHHGGGGGEGDFFEFGHDGHGGGGFGFDGGEEFC>CFGGGHHHHHGHF
@M02034:409:000000000-BFKT7:1:2107:22080:19171 1:N:0:31
AAAGTCGAGGTGCCTAAAGTGGCAACCCAGACTGGTGTGCATGTTGGTGTTGCTGT
+
BCCDAFBCCBCCGGGGGGGGGGGHHHHGGHHGHH25B225BFEB5D2A22B153B5
@M02034:409:000000000-BFKT7:1:2107:29145:19173 1:N:0:31
AAAGTCGAGGTGCCTAAAGTGGCAACCCAGACTGAGAGGCGGGTT
+
3AAABFAABBABCGGGBGFFGFCGHGH22FGGHHHG5FEEEAA>?
@M02034:409:000000000-BFKT7:1:2107:28634:19174 1:N:0:31
AAAGTCGAGGTGCCTAAAGTGGCAACCCAGACTCTGGGTGGTAAGGAGCTTCCTGTAGCCGCATGGCGTTCGTACTTAAATATGGAACTAACCATTCCAATTTTCGCTGTCTCTTATACACATCTCCGAGCCCACGAGACCTCTCTACAT
+
BBBBBFAABBBAFGGGFFGGGGGHHHHGGHHGHHHBFHGGGGHHHHHGFHHHHHHHHHFHGGEFGHGGFGGGFGEHHFFFGHHGH3FGHFHHHHHHHHH4GGHHHGGGDGHHHHHDG?F4FBFCGGGF@@D@CCGG<@DEFCBHBBGFHF
@M02034:409:000000000-BFKT7:1:2107:25166:19175 1:N:0:31
AAAGTCGAGGTGCCTAAAGTGGCAACCCAGACTAAGAATGATGTTGGTGGTGTAGAGCTTCCTGTAGCCGCATGGCGTTCGTACTTAAATATGGAACTAACCATTCCAATTTTCGCTGTCTCTTATACACATCTCCGAGCCCACGAGACC
+
CCCCCFCCCCCBGGGGGGGGGGGGHHHGGHHGHGHHHHHHHHHHHHHGGGFFHHHHHHHHHHHHHHHHHGGGGGHHGGGGGGGHHHHFHHHHHGHGGHHHHHHHHHHHHGHHHHGGGGGHHHHHHHHHGHFHHHHHG/CGGGGGGCC/A<
@M02034:409:000000000-BFKT7:1:2107:23221:19176 1:N:0:31
AAAGTCGAGGTGCCTAAAGTGGCAACCCAGACTGTTGGGGGTGTAAAGCTTCCTGTAGCCGCATGGCGTTCGTACTTAAATATGGAACTAACCATTCCAATTTTCGCTGTCTCTTATACACATCTCCGAGCCCACGAGACATCTCTCCAT
+
CCCCCFBCBCBCGGGGGGGGGGFHHHHGGGGAFCFGHH2EEGGGH5FHHHHHHHHHHHHHGGEFGHHGGGGGEGHGHHFDGFGHHGHHHHHHHHHHHHHHGHHHHGGGFGGHGHHHHHHGHHHHHGFGCCCGFHG?/A?D0>1D<11<>F
@M02034:409:000000000-BFKT7:1:2107:12676:19177 1:N:0:31
AAAGTCGAGGTGCCTAAAGTGGCAACCCAGTCGGTTGGTGGTGTAATGCTTCCTGTAGCCGCATGGCGTTCGTACTTAAATATGGAACTAACCATTCCAATTTTCGCTGTCTCTTATACACATCTCCGAGCCCACGAGACCTCTCTACAT
+
AABBBF@ABDA?CGFGGGGGGGGHCHHGGGHCFGEEE?EGGGGHHGHHHHFBHHHFGHHHFFEEFHGGGG?EB2FFGBGFGGHFHBGCHFGFHBFDFGHGGHGHHEGGGGHHHHHHHHHFFGFHHGBFDGGGGHGC?CG?/FFFHHFGHH
@M02034:409:000000000-BFKT7:1:2107:15374:19185 1:N:0:31
AAAGTCGAGGTGCCTAAAGTGGCAACCCAGCTTGTTGGTGGTGTACGGCTTCCTGTAGCCGCATGGCGTTCGTACTTAAATATGGAACTAACCATTCCAATTTTCGCTGTCTCTTATACACATCTCCGAGCCCACGAGACCTCTCTACAT
+
CCCCCFBCCCBBGGGGGGGGGGGHHHHGGHHHHHHHHHEFGGGHHHHGGGGHHHHHHHHHGGEEGHHGGGGGGGGHHHHHHGHHHFHHHHHHHGHHHHHHHHHHHGGGGGGHHHHGHHHFHFGHHHFGGGGGGHGGGGGGGHHHHEHHH>
@M02034:409:000000000-BFKT7:1:2107:2947:19190 1:N:0:31
AAAGTCGAGGTGCCTAAAGTGGCAACCCAGACTGGGGGGGGTGTAGAGCTTCCTGTAGCCGCATGGCGTTCGTACTTAAATATGGAACTAACCATTCCAATTTTCGCTGTCTCTTATACACATCTCCGAGCCCACGAGACCTCTCTACAT
+
CCCDCFCCCCBCGGGGGGGGGGGHHHHGGHHGHGHHGGGGF9BDFF:BFFFFFBFFFFFFDF:ADFA@ADFDFFFAFFFBFBFBF0::;0:0ABFFFBFFFFFFFDFDFFFF0BFBF:::BBB:;0BABBA>E9AD-:DDFE00::;0:F
@M02034:409:000000000-BFKT7:1:2107:23302:19196 1:N:0:31
AAAGTCGAGGTGCCTAAAGTGGCAACCCAGACTAAGGAGTCTGTTGGTGGTGTAGAGCTTCCTGTAGCCGCATGGCGTTCGTACTTAAATATGGAACTAACCATTCCAATTTTCGCTGTCTCTTATACACATCTCCGAGCCCACGAGACC
+
CCCCCFBCCCCCGGGGGGGGGGGHHHHGGHHGHHHHHFHGGHHGHHHGGGEFHHHFHHHHHHHHHHHHHGGGGGHHGGGGGGHHHHHHHHHHHGGGHHHHHHHHHHHHHHHHHHGGGGGHHHHHHHHHFFHHHHHHGFGCGGHGGGGGGE
@M02034:409:000000000-BFKT7:1:2107:7622:19204 1:N:0:31
AAAGTCGAGGTGCCTAAAGTGGCAACCCAGTCTAAGGGTGGTGTAGAGCTTCCTGTAGCCGCATGGCGTTCGTACTTAAATATGGAACTAACCATTCCAATTTTCGCTGTCTCTTATACACATCTCCGAGCCCACGAGACCTCTCTACAT
+
AAAB3FBADD24EFFGGFGGFGGGHHHGGEGGGHHHHHFFGEGHHHHGHHHGGHFHHHHF?EEFGHG?EGEEB2F?E4B3BGHFH3GFGFHH1FGHGGF4FFHHHE/EGEBF4FFFFFD4CDGGGFHGCCCGFAFB/<??/FFHGGHF1?
@M02034:409:000000000-BFKT7:1:2107:28894:19206 1:N:0:31
AAAGTCGAGGTGCCTAAAGTGGCAACCCAGACTATGAATGGGGTTGGTGGTGTAGAGCTTCCTGTAGCCGCATGGCGTTCGTACTTAAATATGGAACTAACCATTCCAATTTTCGCTGTCTCTTATACACATCTCCGAGCCCACGAGACC
+
BABBBFABBBABGFGGGFGGGGGGGGFGGHHGHHHHDFFGHHGGFGGEF?EFHHHHFHHHHGHHFBGHHGGFEGHHGGGGGGHHHHGGBFBFHEGGGHGGHGHHHHHG4BGHHGGGGGGHHHGHBFGGGFBFHHGHD?FC@FHGG?DGGE
@M02034:409:000000000-BFKT7:1:2107:6816:19210 1:N:0:31
AAAGTCGAGGTGCCTAAAGTGGCAACCCAGACGACTGGTGGTGTAGAGCTTCCTGTAGCCGCATGGCGTTCGTACTTAAATATGGAACTAACCATTCCAATTTTCGCTGTCTCTTATACACATCTCCGAGCCCACGAGACCTCTCTACAT
+
BCBBAFCADBBBGGGGGGGGGGGHHHHGGGGGGGGGGHFGGEFHFHHHHHHHHGHHGHHGGGEEGHHGEEGGG?FGHHHHHHHHHBFCF3@GGHHGHHHGHHHHHGGGGGHHGGHHHHHHHFGGHHFFBCGGEGED/AGGGHHHHGHHEG
@M02034:409:000000000-BFKT7:1:2107:5764:19214 1:N:0:31
AAAGTCGAGGTGCCTAAAGTGGCAACCCAGACTAATAATAATGTTGGTGGTGTAGAGCTTCCTGTAGCCGCATGGCGTTCGTACTTAAATATGGAACTAACCATTCCAATTTTCGCTGTCTCTTATACACATCTCCGAGCCCACGAGACC
+
CCCCCFCBCCBBGGGGGGGGGGGHGHHGGHHGHHHHHHHHHHHHHHHGGGFFFHHHHHHHHHHHHHHHHFGGGGHGGGGGGGHHHHGFHHHHHHHGGHHFHHHHHHHHHHHHHHGGGGGFHGHHFHHHFGHHHHHHG?FCGGHGGGGGEG
@M02034:409:000000000-BFKT7:1:2107:7641:19215 1:N:0:31
AAAGTCGAGGTGCCTAAAGTGGCAACCCAGTCTAAGGGTGGTGTAGAGCTTCCTGTAGCCGCATGGCGTTCGTACTTAAATATGGAACTAACCATTCCAATTTTCGCTGTCTCTTATACACATCTCCGAGCCCACGAG
+
CCCCCFCCCCCCGGGGGGGGGGGHHHHGGHGHHFGHHGHEGEGHBHGGGHHFHFHHHHHHGGAEEHFGEEFGGFEGHHHBGGHFF3FGFEGHFBGDHEFHHHHHFFGEFGHHHHHHHGGBCEF3GGHDDCD/FCF//<
@M02034:409:000000000-BFKT7:1:2107:25379:19215 1:N:0:31
AAAGTCGAGGTGCCTAAAGTGGCAACCCAGACTCATGGGTCTGTTGGTGGTGTAGAGCTTCCTGTAGCCGCATGGCGTTCGTACTTAAATATGGAACTAACCATTCCAATTTTCGCTGTCCTTATACACATCTCCGAGCCCACGAGACCT
+
CCCCCFCCCCCCGGGGGGGGGGGHHHHGGHHGHHHHHGHGHGHHHHHGGGEFGHHHGHHHHHHHHHHGHGGGGGHHGGGGGGHHHHFGGGHHHHGHGHHHGHFHHHGHHGHHHHGFGEGHHHHHH4DHHFGHHGHG@CC@EFGFFGGGGG
@M02034:409:000000000-BFKT7:1:2107:7537:19217 1:N:0:31
AAAGTCGAGGTGCCTAAAGTGGCAACCCAGCATGTTGGTGGTGTAAGGCTTCCTGTAGCCGCATGGCGTTCGTACTTAAATATGGAACTAACCATTCCAATTTTCGCTGTCTCTTATACACATCTCCGAGCCCACGAGACCTCTCTACAT
+
AABBBFBBBBABGGGGFGGGGGGHHHHGGHHHHHHGHGEFGGGHHHHHHHHGHHHHGHHGGGFGGHHGEEFEEBFGHHHGHHHHHBEGHGHHHHHHHHHHHHHHHGGGGGHHHHHHHHGGHHGHHHHGFGGGEGGFCGGGGHHHHHGHFH
@M02034:409:000000000-BFKT7:1:2107:20762:19220 1:N:0:31
AAAGTCGAGGTGCCTAAAGTGGCAACCCAGAGTACGGGTGGTGTAGAGCTTCCTGTAGCCGCATGGCGTTCGTACTTAAATATGGAACTAACCATTCCAATTTTCGCTGTCTCTTATACACATCTCCGAGCCCACGAGACCTCTCTAC
+
BBBBAFBBBBAAGFGGGBGFGGFBGCFEECEH5D5EDC2E?EFDBGGB5EGFGBFHHFFH1AAEEG1E1>FF12BGFH33GHGHHDBGB3@G13BFGH44FDFFBEEFCEGHEGFBFGFDBDFCGH?</>B/?/?BCCDDEHHHEFFF
@M02034:409:000000000-BFKT7:1:2107:15142:19222 1:N:0:31
AAAGTCGAGGTGCCTAAAGTGGCAACCCAGACTGTTGGTGGTAGGGGGCTTCCTGTAGCCGCATGGCGTTCGTACTTAAATATGGAACTAACCATTCCAATTTTCGCTGTCTCTTATACACATCTCCGAGCCCACGAGACCTCTCTACAT
+
CBBBCFCCBDACGGGGGGGGGGGGHFFEFHCFHFHEGGEGGGCHGC?EGFHFHHHGFHHFEEEEGHHGEEEGEBGFGFDGFBGFHEFFHHGHHFHFHHEHHGHHHGGGGGHHHHHHHHH3GHHHHHBFCGGGGGGGCG<EGHHFBFGGFH
@M02034:409:000000000-BFKT7:1:2107:27543:19227 1:N:0:31
AAAGTCGAGGTGCCTAAAGTGGCAACCCAGACTGTTGGTGGTGTACCTCTTCCTGTAGCT
+
BBBBBF@BBBABGGGGGGGGGGGHHHHGGGHGH33D3A222BFG355D33B55AB55555
@M02034:409:000000000-BFKT7:1:2107:8417:19229 1:N:0:31
AAAGTCGAGGTGCCTAAAGTGGCAACCCAGACTTGTGGTGGGGTTGGTGGTGTAGAGCTTCCTGTAGCCGCATGGCGTTCGTACTTAAATATGGAACTAACCATTCCAATTTTCGCTGTCTCTTATACACATCTCCGAGCCCACGCGACC
+
A3>AAFBBBBBBGGGGGGGGGGGGHHHGGFGFHFEHHGFFGGGEEEGEEFEFHGGFEGHBDFFHGDEFHGGCGGHHGGGGGGHHHHHFGHHHHHHGHHFCGHBGHFHBHHGHHFCDFD<FGDHHFHGHHHFFFFGHD</ACGHGG.><@<
@M02034:409:000000000-BFKT7:1:2107:18736:19236 1:N:0:31
AAAGTCGAGGTGCCTAAAGTGGCAACCCAGAATCGGGGTGGTGTAGAGCTTCCTGTAGCCGCATGGCGTTCGTACTTAAATATGGAACTAACCATTCCAATTTTCGCTGTCTCTTATACACATCTCCGAGCCCACGAGACCTCTCTACAT
+
AAABBFBBDBBBFGGGGGGGGGGHGHHGGHHHHHHGGCEFGGFHGHHHHHHFHHHGFGHGEE>EEHFGEGGGFCGGHHGHGGHHHEHHHHEGFHGGHHHGHHHHHGGGGGBGFGHHHHHHHHHHHHHGCCBDFEEFDGGGGHBGHHBGH>
@M02034:409:000000000-BFKT7:1:2107:21359:19237 1:N:0:31
AAAGTCGAGGTGCCTAAAGTGGCAACCCAGACTAAGACTGATGTTGGTGGTGTAGAGCTTCCTGTAGCCGCATGGCGTTCGTACTTAAATATGGAACTAACCATTCCAATTTTCGCTGTCTCTTATACACATCTCCGAGCCCACGAGAC
+
CCCCCFABCCCCGGGGGGGGGGGHHHHGGHHGHHHHHHHHFGGFGHHFGGGFGHHFHHHHHHHHHGHHHGGGGGHGGGGGGGGHHHHGGHHFHHFHHHHHHGFGHHFFGGBHHFGGGGEHHHHHGGHHHHHFHGHFD?DGGGHFDGG/A
@M02034:409:000000000-BFKT7:1:2107:10111:19238 1:N:0:31
AAAGTCGAGGTGCCTAAAGTGGCAACCCAGTTGGTTGGTGGTGTAGGTCTTCCTGTAGCCGCATGGCGTTCGTACTTAAATATGGAACTAACCATTCCAATTTTCGCTGTCTCTTATACACATCTCCGAGCCCACGAGACCTCTCTACAT
+
CBCCCFBCCCCCGGGGGGGGGGGHHHHGDHGGHCAGGGGGGGGHHHFHHHHHHHHHHHHHGGEEGHHGGGGGGFHHHHHHHFHHHGHGHHHHHHHHHHHHHHHHHGGGGGGHFHHFHFHHHGHHHHHF@FGGGHECCFGGEGGGHHGHHH
@M02034:409:000000000-BFKT7:1:2107:24113:19242 1:N:0:31
AAAGTCGAGGTGCCTAAAGTGGCAACCCAGGTGGTTGGTGGTGTACCTCTTCCTGTAGCCGCATGGCGTTCGTACTTAAATATGGAACTAACCATTCCAATTTTCGCTGTCTCTTATACACATCTCCGAGCCCACGAGACCTCTCTACAT
+
BBBBAFBBBDBAGGGGG4GGGFFHHHHGGHGFGGGGGGGGGEFHHFGHHHHHHGHHHHHHGFAEGHHGGGGGB2CGHHHHHHHHHHHHHHHHFHFHHHGHHHHFHGGGGGHHGFHFHHHHHGGBGFFFFGGGGFGG/DGDCFHH0GFFHF
@M02034:409:000000000-BFKT7:1:2107:18721:19247 1:N:0:31
AAAGTCGAGGTGCCTAAAGTGGCAACCCAGAATCGGGGTGGTGTAGAGCTTCCTGTAGCCGCATGGCGTTCGTACTTAAATATGGAACTAACCATTCCAATTTTCGCTGTCTCTTATACACATCTCCGAGCCCACGAGACCTCTCTACAT
+
CBCCCFBCCCAAGGGGGGGGGGGHHHHGGHHGHHHGGGEFGEFHHHHHHHHHHHHHHHGHEE>EEHGGFGGEEFGGFHFFHGHHH3GEHFHFFHHHHGHDGHHHHGGGFGHHHHHFHFHGHHGFHGHG@DGGGHGGGGGGGHEFHFBGH=
@M02034:409:000000000-BFKT7:1:2107:6679:19247 1:N:0:31
AAAGTCGAGGTGCCTAAAGTGGCAACCCAGACTCCTGCGAAGGTTGGTGGTGTAGAGCTTCCTGTAGCCGCATGGCGTTCGTACTTAAATATGGAACTAACCATTCCAATTTTCGCTGTCTCTTATACACATCTCCGAGCCCACGAGACC
+
AABBBFBCCBBCGGGGGGGGFGGHHHHGGHHGHHHHHHGGGGGGGHGEFGEFFFHHGFHHFHGHHHHGGGG0EGHFGGGGGFGHHHHHHHHHHHFHHHHHHF3GHHGHHHHHHFGGGGGHHHHHHHGHHHHHGHGFD@DGGGHGGGGCGA
@M02034:409:000000000-BFKT7:1:2107:25062:19248 1:N:0:31
AAAGTCGAGGTGCCTAAAGTGGCAACCCAGACTAATAATAATGTTGGTGGTGTAGAGCTTCCTGTAGCCGCATGGCGTTCGTACTTAAATATGGAACTAACCATTCCAATTTTCGCTGTCTCTTATACACATCTCCGAGCCCACGAGAC
+
ABA?>FAAADAAGGFFFEFGGGGBGHHFFAGGHHGFHHHFFFGGGG2AFFGFGHHHHHHHGFGHHHHHHGGEGGHHGGGEGE2FGGHGGGFGHFFGFF3BGHFHHFFHFGHHHHGE???FFFGF4G4EGHBF1GD??>CCDCEEGGGG?
@M02034:409:000000000-BFKT7:1:2107:7961:19251 1:N:0:31
AAAGTCGAGGTGCCTAAAGTGGCAACCCAGACTCAGAATCAGGTTGGTGGTGTAGAGCTTCCTGTAGCCGCATGGCGTTCGTACTTAAATATGGAACTAACCATTCCAATTTTCGCTGTCTCTTATACACATCTCCGAGCCCACGAGAC
+
CCCCBFBCCCCCGGGGGGGGGGGHHHHGGGEGHHFHGHHHHHHHHFGAFEGFHGHHGFHHHGHHHHHHHGF@EFHHGGGGGGHHHHHHDFGGHHHF3GFHHHHHHHE?FGHHHHGDFGGHHHHH4FFHFGHGHGHHG?CGGGHGFF?FG
@M02034:409:000000000-BFKT7:1:2107:26793:19253 1:N:0:31
AAAGTCGAGGTGCCTAAAGTGGCAACCCAGACTCTGGGTGGTTGGGAGCTTCCTGTAGCCGCATGGCGTTCGTACTTAAATATGGAACTAACCATTCCAATTTTCGCTGTCTCTTATACACATCTCCGAGCCCACGAGACCTCTCTACAT
+
BBBAAFBBBBBBGGGGGGGGGGGHHHHGGHHGHHHHHHGF?EGGCGHFGHHHHHHHHHHGGEEEGHHGGGGGGFFGHHHDGGHHHFGFHHHHHHGHHHBFGHHHHGGGGEGHHHHGFBGFHHHHHHHG?FCGGHGGGGGGGGHHHHEHHD
@M02034:409:000000000-BFKT7:1:2107:19961:19256 1:N:0:31
AAAGTCGAGGTGCCTAAAGTGGCAACCCAGACTCATAAGCAGGTTGGTGGTGTAGAGCTTCCTGTAGCCGCATGGCGTTCGTACTTAAATATGGAACTAACCATTCCAATTTTCGCTGTCTCTTATACACATCTCCGAGCCCACGAGAC
+
CCCCCFCCCCBBGGGFGGGGGGGHHHHGGHHGHHHHGHHHFHHHHHGEFGEFHHHHHHHHHHHHGHHHHGGGGGHHGGGGGGHHHHHHHHHHHHHHHHHHHHHHHHHHHHHHHHGGGGGGHHHHFHGHGHBHHHFGGBFGGGHGGGGGG
@M02034:409:000000000-BFKT7:1:2107:9211:19257 1:N:0:31
AAAGTCGAGGTGCCTAAAGTGGCAACCCAGACTGTGGCGGGGGTTGGTGGGGT
+
BCBCAFCCCCAAGGGGGGGGGGGHHHHGGHHGHHHHHGGGFGG/E@E>FG/E<
@M02034:409:000000000-BFKT7:1:2107:6515:19260 1:N:0:31
AAAGTCGAGGTGCCTAAAGTGGCAACCCAGACTTCTCATAATGTTG
+
BBBBBFABBDAAGGGGGGGGGGGHHHHGGHAFH5DAB5D55DGGBG
@M02034:409:000000000-BFKT7:1:2107:17332:19260 1:N:0:31
AAAGTCGAGGTGCCTAAAGTGGCAACCCAGGCTGAGAGGGAGGTTGGTGGTGTAGAGCTTCCTGTAGCCGCATGGCGTTCGTACTTAAATATGGAACTAACCATTCCAATTTTCGCTGTCTCTTATACACATCTCCGAGCCCACGAGACC
+
AA11ABA1D?A@FGGFB1F3FGCHFGHFGHGHGHGHBGGGEGGFBGE/AEAFHHGHHFHHHGHFB2BFBCC@EFHHG/EF?AFGFFFFBGHHHF11FFGCBGBG1>DEFGGHHHGGF?C1FFGH1>FFBCGH1GDHC?C?/?FC<CG?.>
@M02034:409:000000000-BFKT7:1:2107:27841:19261 1:N:0:31
AAAGTCGAGGTGCCTAAAGTGGCAACCCAGACTTTGAATACGGTTGGTGGTGTAGAGCTTCCTGTAGCCGCATGGCGTTCGTACTTAAATATGGAACTAACCATTCCAATTTTCGCTGTCTCTTATACACATCTCCGAGCCCACGAGACC
+
CCCCCFCCCCCCGGGGGGGGGGGHHGHGGHHGHHHHFHHHHHGHGGGEFGGEGHHGHHHHHHHHHHHHHGGGGGHAFGGGGGGHHHHBHHHHGHBFHHHHHHFGFGFGHHHHHHGGFEEDFHHHFHHHFGHHHHHHF@BCCGHGGGGGGG
@M02034:409:000000000-BFKT7:1:2107:7567:19261 1:N:0:31
AAAGTCGAGGTGCCTAAAGTGGCAACCCAGACTGTGAAGGGGGTTGGTGGTGTAGAGCTTCCTGTAGCCGCATGGCGTTCGTACTTAAATATGGAACTAACCATTCCAATTTTCGCTGTCTCTTATACACATCTCCGAGCCCACGAGAC
+
BBBBBFBBDBBBGGGGGGGGGGGHHHHFAGHGHHHGDFHHGGGGGGGEFGAFGBHHFHHHHHHHGHHHHGGCGGHHGGGGGFGFHHHFFGHHHHEFGFFGCHBHFFFHFGHHHHGGGGFGHHGHBHGHGFGHHHFFEDCGCGHGC@CGG
@M02034:409:000000000-BFKT7:1:2107:23157:19261 1:N:0:31
AAAGTCGAGGTGCCTAAAGTGGCAACCCAGACTGTTGGTGGTGTTAGGCTTCCTGTAGCCGCATGGCGTTCGTACTTAAATATGGAACTAACCATTCCAATTTTCGCTGTCTCTTATACACATCTCCGAGCCCACGAGACCTCTCTACAT
+
BBBBBFBADDABGGGGGGGGGGGHHHHGGHHGHHHHHHGGGGGHGGHHHHHHHHHHHGHHGGEEEHHGEFGGEEGHHHHHHGHHHHHHHGGHGHHHHHFFGGHHHGGGDFHHHHHHHDHGHHHEHHHGCGGF?GFG?CDGEHHGHGFFFG
@M02034:409:000000000-BFKT7:1:2107:8199:19262 1:N:0:31
AAAGTCGAGGTGCCTAAAGTGGCAACCCAGACTCAGCAGCATGTTGGTGGTGTAGAGCTTCCTGTAGCCGCATGGCGTTCGTACTTAAATATGGAACTAACCATTCCAATTTTCGCTGTCTCTTATACACATCTCCGAGCCCACGAGACC
+
CCCCCFCCCCCCGGGGGGGGGGGHHHHGGHHGHHHHHHHHHHHHHHHEFGAFHFHHHHHHHGHHHHHHHGGGGGHHGGGGGGHHHHHHHGHHHHEFFHHHHHHHHHHHHHHHHHGGGGGGHHHHGHHHGGHHHHHGG@CCGGHGGGGGGC
@M02034:409:000000000-BFKT7:1:2107:20606:19263 1:N:0:31
AAAGTCGAGGTGCCTAAAGTGGCAACCCAGACTAAGACGGATGTTGGTGGTGTAGAGCTTCCTGTAGCCGCATGGCGTTCGTACTTAAATATGGAACTAACCATTCCAATTTTCGCTGTCTCTTATACACATCCCGAGCCCACGAGACCT
+
A@ABAFBB@DAACFGBF4BGGGGBBGHGGGGGHHGHHHGGDEEHHHGFFGEFGGHHHHHHHGHHHFHGHGGGGGGHGEGGGGFHHHHHFHHGHHHHGGFGGFHGHHFGGFHHHHGGGDEHHHHHFGHGDFFHHHGG?CCGEEGGC/?CFF
@M02034:409:000000000-BFKT7:1:2107:23173:19274 1:N:0:31
AAAGTCGAGGTGCCTAAAGTGGCAACCCAGACTGTTGGTGGTGTTAGGCTTCCTGTAGCCGCATGGCGTTCGTACTTAAATATGGAACTAACCATTCCAATTTTCGCTGTCTCTTATACACATCTCCGAGCCCACGAGACCTCTCTACA
+
BBBBBFBBB@BBGGGGGCGGGGGHHHHGGHHGHFGGGEEFEEFHGFGFHGGHFHHHFGBFEG0EFHHGEFGGGB?GGGGHH4GGH3FHHHHHHFHHHHHGHHFHFGGGGGHFFHHDGEFGHHGFHGHGCDCGGHGGGGGGEHHHHH1DG
@M02034:409:000000000-BFKT7:1:2107:7579:19274 1:N:0:31
AAAGTCGAGGTGCCTAAAGTGGCAACCCAGACTGTGAAGGGGGTTGGTGGTGTAGAGCTTCCTGTAGCCGCATGGCGTTCGTACTTAAATATGGAACTAACCATTCCAATTTTCGCTGTCTCTTATACACATCTCCGAGCCCACGAGAC
+
CCCCCFCCCCCAGGGGGGGGGGGHHHHGGHHGF3ADA5DGGFGGGG?AAAEFFDGFGFDG5GHHH5FFFEG/FFH1EEEEEF2?FGHF3?GGFH33FEFF303FGBF?BFGHHHCDE<?B?DFG@FFGFBFHHFG2A/<CGCFF@<CDD
@M02034:409:000000000-BFKT7:1:2107:19667:19276 1:N:0:31
AAAGTCGAGGTGCCTAAAGTGGCAACCCAGACTGTTAGTGGTGTTTGTCTTGTAGTAGTTGCTTG
+
CCCCCFCCCBABGGGGGGGGGGGHHHHGGHH2F33D55D5BFFG22BG55D555DA55555D35A
@M02034:409:000000000-BFKT7:1:2107:17316:19276 1:N:0:31
AAAGTCGATGTGCCTAAAGTGGCAACCCAGACTGAGAGGGAGGTTGGTGGTGTAGAGCTTCCTGTAGCCGCATGGCGTTCGTACTTAAATATGGAACTAACCATTCCAATTTTCGCTGTCTCTTATACACATCTCCGAGCCCACGAGA
+
BABBAFBBBFFFGGGGGFBGGGGHHHHGGHGFHHFGGFGGEGGEFHGDFGGFHHHHHHGHHHHHHGHGHGGGGGGHGGGGCFHHHHHHFGFFHHHHGHHBHHHGHHHBHHHHHFGGFEGFHHHHGHGH3FFFFGFFGDCCBGHFGGG?
@M02034:409:000000000-BFKT7:1:2107:6545:19279 1:N:0:31
AAAGTCGAGGTGCCTAAAGTGGCAACCCAGACTGTTCGGGGTGTACCGCTTCCTGTAGCCGCATGGCGTTCGTACTTAAATATGGAACTAACCATTCCAATTTTCGCTGTCTCTTATACACATCTCCGAGCCCACGAGACCTCTCTACAT
+
BBBBBFBBBDBBGGGGGGGGGGGHHHHGGHHGHHHHHGGGGGGGHHHGGGGGHHHHHHHHGGGGGHHGEGGFEGHHHHHHHHHHHHHHHGHHHHHHHHHHHHHHHGGGGGHHGHHHHHHGHHHHHHHGCGGGGEFCCGGGGHHHHHHHHG
@M02034:409:000000000-BFKT7:1:2107:17334:19280 1:N:0:31
AAAGTCGAGGTGCCTAAAGTGGCAACCCAGACTGAGAGGGAGGTTGGTGGTGTAGAGCTTCCTGTAGCCGCATGGCGTTCGTACTTAAATATGGAACTAACCATTCCAATTTTCGCTGTCTCTTATACACATCTCCGAGCCCACGAGACC
+
BBCCAFCCCCCCGGGGGGGGGGGGHHHGGH2FHHFHHHGGGGGEFHGEFGFFHHHHHHHHGHHHHHHHHGGGGGHHGGGGGGFHHHHGHHGHHHHGHHGFHHHHHHHHHHHHHGGGGGGGHHHHHHGHGHHHHHHHG<DGGGHGGGGGGE
@M02034:409:000000000-BFKT7:1:2107:16728:19282 1:N:0:31
AAAGTCGAGGTGCCTAAAGTGGCAACCCAGACTCAGAATACTGTTGGTGGTGTAGAGCTTCCTGTAGCCGCATGGCGTTCGTACTTAAATATGGAACTAACCATTCCAATTTTCGCTGTCTCTTATACACATCTCCGAGCCCACGAGAC
+
CCCCCFCCCCCCGGGGGFGGGGGHHHHGGHHGHHHHHGGHHHHHHHHGGGEFHHHHHHHHHHHHHHHHHGGGGGHHGGGGGGHHHHHHGGHHHGGHHHGHHHHHHHGHHHHHHHGGGEEHGHHHGHHHHFHHHHHHGCGGGGGGGGGGG
@M02034:409:000000000-BFKT7:1:2107:16323:19290 1:N:0:31
AAAGTCGAGGTGCCTAAAGTGGCAACCCAGACTAAGCCTGGGGTTGGTGGTGTAGAGCTTCCTGTAGCCGCATGGCGTTCGTACTTAAATATGGAACTAACCATTCCAATTTTCGCTGTCTCTTATACACATCTCCGAGCCCACGAGACC
+
AABBCFAABBAAFGGGGGGGGGGHHHHGGHHGHHHHHHHHHGGGGGGEFGEFHGHFFHHHHGHHHHHHHGGGGGHHGGGGGGHHHHHGHHHHHHGHHHHHHHHHHHGFHHHHHHGGGGDGHHHHHHHHHGHHHHHHGCGGGGHFGCCDD<
@M02034:409:000000000-BFKT7:1:2107:4271:19296 1:N:0:31
AAAGTCGAGGTGCCTAAAGTGGCAACCCAGACTCCGACTGGTGTAGAGCTTCCTGTAGCCGCATGGCGTTCGTACTTAAATATGGAACTAACCATTCCAATTTTCGCTGTCTCTTATACACATCTCCGAGCCCACGAGACCTCTCTACAT
+
BBBBBFBBBBBBGGGGGGGGGGGHHHHGGGHGHHHGGGGGHHHHHHHHHHHHHHHGHHHHGGEGGHHGEGGGEFHHHHHHHHHHHBGHHGGHHHHHHHHHGHHHHGGGGGHHGHHHHGHHHFGHHGHGCGCGGGGF>B?ECFHHFHF1GG
@M02034:409:000000000-BFKT7:1:2107:16476:19298 1:N:0:31
AAAGTCGAGGTGCCTAAAGTGGCAACCCAGACTGTTGCGGGTGTAAGGCTTCCTGTAGCCGCATGGCGTTCGTACTTAAATATGGAACTAACCATTCCAATTTTCGCTGTCTCTTATACACATCTCCGAGCCCACGAGACAGG
+
AAAAAFBBBDAAFGGGGGGFFFGHHHFGGHHGHHHHHHGGGAEEGHHHHGHHHHHHGHHFF0>EEHGGFFGEB?GHHHHBGFHGH3FGFDFCCGHFFHFHGHHHF?EGGG3GGHFFHHF3FGFGHFBF/>BCGFGFCDDG00<
@M02034:409:000000000-BFKT7:1:2107:17221:19298 1:N:0:31
AAAGTCGAGGTGCCTAAAGTGGCAACCCAGACTACGAGTGGTGTAGAGCTTCCTGTAGCCGCATGGCGTTCGTACTTAAATATGGAACTAACCATTCCAATTTTCGCTGTCTCTTATACACATCTCCGAGCCCACGAGACCTCTCTACAT
+
BBBBBDAABBBAGGGGBFGGGGFHHHHGGGHGHHHGAEEHGHGHHHHHHHHGHHGHHHGHGG0FFHHGGGGGFFHGHHGFGHHGGEFHHHHHHHHHHFFHHHHGHCFGEEHHFGHHHBFGGHHHHG3FCF@BFAFG?@FGGFFHFHBH1<
@M02034:409:000000000-BFKT7:1:2107:3022:19298 1:N:0:31
AAAGTCGAGGTGCCTAAAGTGGCAACCCAGCGGGTTGGTGGTGTAGATCTTCCTGTAGCCGCATGGCGTTCGTACTTAAATATGGAACTAACCATTCCAATTTTCGCTGTCTCTTATACACATCTCCGAGCCCACGAGACCTCTCTACAT
+
BCCAAFCCCCABGGGGGGGGGGGGGHHGGHHGGGEGGGEFGEGGFHHHHHHHHHHHHHHHEEEEGHHGFGGGEFGHHHHEGFHHHFFGHGHHHHGHHHHHHHHHHGFGGFHHHHHFHHGHHHGCGGGG?DGGGHGDCFCDGHHHHHHHGD
@M02034:409:000000000-BFKT7:1:2107:3483:19309 1:N:0:31
AAAGTCGAGGTGCCTAAAGTGGCAACCCAGACTAATAAGAGTGTTGGTGGTGTAGAGCTTCCTGTAGCCGCATGGCGTTCGTACTTAAATATGGAACTAACCATTCCAATTTTCGCTGTCTCTTATACACATCTCCGAGCCCACGAGACC
+
BCCCBFBA3D>AGGGGGFGGGGGHHHHGGHHGFHHHHHHGHHHHHHHGGGEFHHHHHHHGHHHFGHHHHGGGGGHHGGGGGFFHHHHHGHHHHGHHHHFHHHFHGHHHHHHHHHGGGGFFHHFHHHHFGHHHHHHHG/@DGGHGGGGGGE
@M02034:409:000000000-BFKT7:1:2107:27258:19309 1:N:0:31
AAAGTCGAGGTGCCTAAAGTGGCAACCCAGACTATGTATAAGGTTGGTGGTGTAGAGCTTCCTGTAGCCGCATGGCGTTCGTACTTAAATATGGAACTAACCATTCCAATTTTCGCTGTCTCTTATACACATCTCCGAGCCCACGAGAC
+
AABBAFABBBBBGGGGGFGGGGGHHHHGGGHFH35D55D5DFHHGHGEFFEFHHFGHHHHHGHHHHFGHGGGGGHHGGGGGGHGHHFHHHFHHHGEEHGGHHHHGHHHHHHHHHG/FGGFHGHHFHFHF2F2FFFFE<@CDGHGGGGGG
@M02034:409:000000000-BFKT7:1:2107:17240:19313 1:N:0:31
AAAGTCGAGGTGCCTAAAGTGGCAACCCAGACTACGAGTGGTGTAGAGCTTCCTGTAGCCGCATGGCGTTCGTACTTAAATATGGAACTAACCATTCCACTTTTCGCTGTCTCTTCTACAC
+
A???ABAA?D2AB4BEFB4AAA2C4G422F2DGFHGEEGHC5BFDGHEDB3DAGHGHHFFAAAAE11EEEEE>B1FG4@EF4@FG3B333BGADB34B4@B3E4DEEEG>?4F4F34BB4B
@M02034:409:000000000-BFKT7:1:2107:8063:19313 1:N:0:31
AAAGTCGAGGTGCCTAAAGTGGCAACCCAGACTACTAATGGTGTTGGTGGTGTAGAGCTTCCTGTAGCCGCATGGCGTTCGTACTTAAATATGGAACTAACCATTCCAATTTTCGCTGTCTCTTATCACATCTCCGAGCCCACGAGACCT
+
BBBBBFBBBBBBGGGGGGGGGGGHHHGGGHHGHHHGHHFHGHHHGHHGGGEFHGGHHGHHHGHHHHGHHGGGGGHHGGGGGGHHHHHHFGHHFHHHHHHHHFFGHFGBHHHHHGFEGGGHHHHHFHHHHFHFGHFGGFGCGEFC<@FGEH
@M02034:409:000000000-BFKT7:1:2107:3953:19315 1:N:0:31
AAAGTCGAGGTGCCTAAAGTGGCAACCCAGACTCAGAATCATGTTGGTGGTGTAGAGCTTCCTGTAGCCGCATGGCGTTCGTACTTAAATATGGAACTAACCATTCCAATTTTCGCTGTCTCTTATACACATCTCCGAGCCCACGAGACC
+
BBABBFBBBBBBGGGGGGGGGGGHHHHGGHGGHHHHHHHHHHHHHHHEFGEFHHHHHHHHHHHHGHHHHGGGGGHGGGGEGGHHHHHGHHHHHHGHGGGGHHHHHGHHEGHHHFFGGGGFHGHHHHHHHFHHHHFEFBCFGGHGGGGGGF
@M02034:409:000000000-BFKT7:1:2107:21436:19316 1:N:0:31
AAAGTCGAGGTGCCTAAAGTGGCAACCCAGACTCAGAATCAGGTTGGTGGTGTAGAGCTTCCTGTAGCCGCATGGCGTTCGTACTTAAATATGGAACTAACCATTCCAATTTTCGCTGTCTCTTATACACATCTCCGAGCCCACGAGACC
+
BBBBBFBBBB?AGGGGGGGGGGGHHHHGGHHGHHFFGFHHHHHHHGGEFEGFHFHDGFGGGHGHHFHGHGGCGGF1EFEFGE?EFHHGHHHGHGBFCGHGBG3GFHHBDGGHHDEGGGFHFHHHBG4?FGFFHHHEF?FGGGHGGGGGGC
@M02034:409:000000000-BFKT7:1:2107:17224:19319 1:N:0:31
AAAGTCGAGGTGCCTAAAGTGGCAACCCAGACTACGAGTGGTGTAGAGCTTCCTGTAGCCGCATGGCGTTCGTACTTAAATATGGAACTAACCATTCCAATTTTCGCTGTCTCTTATACACATCTCCGAGCCCACGAGACCTCTCTACAT
+
BBBBBFBBBBBBGGGGGGGGGGGHHHHGGHHGHHHGGGGGGHGHHHHHHHHHHHHHHHHHGGGGGHHGGFGGEGHHHHHHHHHFHGHHHFHHHHHHHHHHHHHHHGGGGGHHHGHGHHHEHHGHHFE?@DGGGHGGGGGGGHHGHHHHF?
@M02034:409:000000000-BFKT7:1:2107:3465:19319 1:N:0:31
AAAGTCGAGGTGCCTAAAGTGGCAACCCAGACTAATAAGAGTGTTGGTGGTGTAGAGCTTCCTGTAGCCGCATGGCGTTCGTACTTAAATATGGAACTAACCATTCCAATTTTCGCTGTCTCTTATACACATCTCCGAGCCCACGAGACC
+
AABBAFBBBDACGGGGGGGGFGGGHGHGGHHGHHHHHFHHHGHHHHHGFGEFGHHHHHHHHGHGFFHHHEGAEGHFGFGGGFHHHHGFGHHHHHDBGGGBFGDGHHHFHGHHHGFEEGGBHHGHFHFFFFDHHGB2??DDGCGFCGGGEF
@M02034:409:000000000-BFKT7:1:2107:24218:19320 1:N:0:31
AAAGTCGAGGTGCCTAAAGTGGCAACCCAGCTTTGTGGTGGTGTAGAGCTTCCTGTAGCCGCATGGCGTTCGTACTTAAATATGGAACTAACCATTCCAATTTTCGCTGTCTCTTATACACATCTCCAAGCCCACGAGACCTCTCTACAT
+
BBBBBFBBBDBBGGGGGGGGGGGHHHHGGHHHHHHHHGHGGGGHHFFHHHHGHHHHGHHHGGCGGHHGGGGGGHHHHHHFGHHHHGHHHHHHHHHHHHHHHHHHHGGGGGHHHHHEHHHGHHHHHHGHFHEGGHGFCGGGGHGHHHHHH<
@M02034:409:000000000-BFKT7:1:2107:7704:19322 1:N:0:31
AAAGTCGAGGTGCCTAAAGTGGCAACCCAGACTAGTGGTGGTGTTGAGCTTCCTGTAGCCGCATGGCGTTCGTACTTAAATATGGAACTAACCATTCCAATTTTCGCTGTCTCTTATACACATCTCCGAGCCCACGAGACCTCTCTACAT
+
CCCCCFCCBCCCGGGGGGGGGGGHHHHGGHHGHHHHHHHFGGGHGHHHHHHHHHHHHHHHGGEGGHHGGGGGEGHHHHHHHHHHH@GHHHHHHHHGHHHHHHHHHGGGGGHHGHHGHHHHHHHHHHGGBDGGGHGGFFGGGHHHHHHHHG
@M02034:409:000000000-BFKT7:1:2107:27479:19325 1:N:0:31
AAAGTCGAGGTGCCTAAAGTGGCAACCCAGACTGTTAGTGGTGTAAGGCTTCCTGTAGCCGCATGGCGTTCGTACTTAAATATGGAACTAACCATTCCAATTTTCGCTGTCTCTTATACACATCTCCGAGCCCACGAGACCTCTC
+
AABBAFBBBBBAGGGGGGGGGGGHHHHGGHHGHHHH55D5GHGHHB5BGHGHHHHHHHHHGEEEEHGGGGGGFHHGHHGHHFHFHEGHHFGHHHHGGHHEGHHHHG?FGGGHHHFFHGHEHFHHFE3EEDC@FGFCCDB/FC21?
@M02034:409:000000000-BFKT7:1:2107:27462:19332 1:N:0:31
AAAGTCGAGGTGCCTAAAGTGGCAACCCAGACTGTTAGTGGTGTAAGGCTTCCTGTAGCCGCATGGCGTTCGTACTTAAATATGGAACTAACCATTCCAATTTTCGCTGTCTCTTATACACATCTCCGAGCCCACGAGACCTCTCTACAT
+
BBBBBF?ADDABGGGGGGFFGFGHHGHGGHFGFCHHGHHHHHGEGGHHFHHHHHHGFHHHGCFGGHHGGGGGF2FFGGFHHHHHHFHGHHHHHHHHHHHGHHHHFGFGGGFGHFHHHHFEHFHHHGF/E<CGEHGF/BGGG2FFFFHGB?
@M02034:409:000000000-BFKT7:1:2107:24652:19334 1:N:0:31
AAAGTCGAGGTGCCTAAAGTGGCAACCCAGACTACGCAGTCTGTTGGTGGTGTAGAGCTTCCTGTAGCCGCATGGCGTTCGTACTTAAATATGGAACTAACCATTCCAATTTTCGCTGTCTCTTATACACATCTCCGAGCCCACGAGACC
+
CCCCCFBCCCCCGGGGGGGGGGGHHHHGGHHGHFHC2A2ABFGGHGHFGGGFHHHHHHHHHHHHHHHHHGGGGGHHGGGGGGHHHHHHFHHHHHHHFHGFGHHHHHGHHGHHHHGGGGGHHHGHFHHHHHFHHHHGG?DCGGHGGGGGGF
@M02034:409:000000000-BFKT7:1:2107:11133:19335 1:N:0:31
AAAGTCGAGGTGCCTAAAGTGGCAACCCAGACTGGGGTTGGGGTTGGTGGTGTAGAGCTTCCTGTAGCCGCATGGCGTTCGTACTTAAATATGGAACTAACCATTCCAATTTTCGCTGTCTCTTATACACATCTCCGAGCCCACGAGACC
+
BABBBFBBBBBBGGGGGGGGGGGHHHHGGHGGHHGHGEEGGGGFEGGFFGEFGHHHHFHHHHHHHHHHHGGGGGHHGGGGGGFHGHHHHHHHHHHHHHHGHHGHHHHHHHHHHGGGGGGHHHHHHHHHHHGHHHHFGCCCGGHGCFGGGF
@M02034:409:000000000-BFKT7:1:2107:2927:19339 1:N:0:31
AAAGTCGAGGTGCCTAAAGTGGCAACCCAGACTGGTGTTAGTGTTGGTGGTGTAGAGCTTCCTGTAGCCGCATGGCGTTCGTACTTAAATATGGAACTAACCATTCCAATTTT
+
AA@1AFAADDAAGGGGGGGGGBFCEG00FGHGGHHAAGABFDDGGGEBF/AFG1D2F11BF1GDAG22BAAEEFFFE?EEEECGFFFBGBBGHBBGGCFHGAGHBDE2EG1GG
@M02034:409:000000000-BFKT7:1:2107:22328:19340 1:N:0:31
AAAGTCGAGGTGCCTAAAGTGGCAACCCAGCATGTTGGTGGTGTATATCTTCCTGTAGCCGCATGGCGTTCGTACTTAAATATGGAACTAACCATTCCAATTTTCGCTGTCTCTTATACACATCTCCGAGCCCACGAGACCTCTCTACAT
+
BBBBBFBBBBABGGGGGGGGFGGHHHHGGHHFHHHHHGGGGFFGFHHHHHHHHHHHHHHHGEEEGHHGEGGGEGHHHHHHHHHHHFDHHHHHGHHHGHHHHHHHHGGGGGHHHHHHHHHGHHHHHHFGFGCGGHGD?CFGGHBGHHHHHF
@M02034:409:000000000-BFKT7:1:2107:27476:19345 1:N:0:31
AAAGTCGAGGTGCCTAAAGTGGCAACCCAGACTGTTAGTGGTGTAAGGCTTCCTGTAGCCGCATGGCGTTCGTACTTAAATATGGAACTAACCATTCCAATTTTCGCTGTCTCTTATACACATCTCCGAGCCCACGAGACCTCTCTACAT
+
?AA@AFBAD?2>CGGFBGGGGGGHFGHC2EGFHFHHCDDGHHGHGGFGGFGFCDBGGFHFGGCDEAAEEGFGGHHHHFF@GFHGHF3GF3@GGHFFGBF4BGHHHGFFFGBGFBFFFFGGFGCGBGBFCDCDFACCDGAA/<<GFGHF1<
@M02034:409:000000000-BFKT7:1:2107:4797:19345 1:N:0:31
AAAGTCGAGGTGCCTAAAGTGGCAACCCAGGATAATGGTGGTGTAGAGCTTCCTGTAGCCGCATGGCGTTCGTACTTAAATATGGAACTAACCATTCCAATTTTCGCTGTCTCTTATACACATCTCCGAGCCCACGAG
+
CBCCCFCBBCABGGGGGGGGGGGHHHHGGHAFG3EGHHHHGGGHDHHHHHHHHHHHGHHHGGEEGHHGFGGGGHHFHHHHHHHHHFHHHGHHHHHHGHGHHHHHHGGGGDGHGHHGGEFGFFFFBB3E?DGGGHGB/B
@M02034:409:000000000-BFKT7:1:2107:25915:19345 1:N:0:31
AAAGTCGAGGTGCCTAAAGTGGCAACCCAGACTGTTGGTGGTTCTGAGCTTCCTGTAGCCGCATGGCGTTCGTACTTAAATATGGAACTAACCATTCCAATTTTCGCTGTCTCTTATACACATCTCCGAGCCCACGAGACCTCTCTACAT
+
ABCBAFACCCABGGGGGGGGGGGHHHHGFHHGHHHHHHGGGFGHHHHHHHHHHHHHFHFGFGEGGHGGAEGEEFFGHHHFHHHHH3FGHHHHHHHGHHHFGHHHHGGGGFHHHHHHHHHFHHHGHGHGGG?FAGGGGCGBFGHHHHFHHH
@M02034:409:000000000-BFKT7:1:2107:17127:19347 1:N:0:31
AAAGTCGAGGTGCCTAAAGTGGCAACCCAGACTTCGAGTTCGGTTGGTGGTGTAGAGCTTCCTGTAGCCGCATGGCGTTCGTACTTAAATATGGAACTAACCATTCCAATTTTCGCTGTCTCTTATACACATCTCCGAGCCCACGAGAC
+
CCCCBFCCCBBBGGGGGGGGGGGHHHHGGHGGHFDF2GECAFGGGGGGGGFFHHHHHHHHHHHHHHHHHGGGGGHHGGGGGGFHHHEGHHHHHHHHHHGHHHHHHHHHFGHHHFGGGGGHHHHHFHHHHHHHHHGHG?@FGEHGGGGCF
@M02034:409:000000000-BFKT7:1:2107:24969:19350 1:N:0:31
AAAGTCGAGGTGCCTAAAGTGGCAACCCAGACTCAGAATAAGGTTGGTGGTGTAGAGCTTCCTGTAGCCGCATGGCGTTCGTACTTAAATATGGAACTAACCATTCCAATTTTCGCTGTCTCTTATACACATCTCCGAGCCCACGAGAC
+
BABBBFBA?DABFFGGFFGGGDEFGCHGFHHGHB3F3D5A5BGGGHGEFEFFGHHHHFHHHHHGEGHHGGGGGGHHG>EBEGHHHHGGHHHHGFGHHHHHHFHHHHHHFHFHHHGGGGGHHFGFFGGHFFGGHHHGD/C?@FGGGCGFG
@M02034:409:000000000-BFKT7:1:2107:20695:19350 1:N:0:31
AAAGTCGAGGTGCCTAAAGTGGCAACCCAGACTTCGCCTACTGTTGGTGGTGTAGAGCTTCCTGTAGCCGCATGGCGTTCGTACTTAAATATGGAACTAACCATTCCAATTTTCGCTGTCTCTTATACACATCTCCGAGCCCACGAGACC
+
ABBBAFCBCCBCGGGGGGGGGGGFFGHGGHHGHHHGGGGGHHHHHHHEGGEFGHHHHHHHHHHGGHHHHGGGGGHHGGGGGGHHHHHHBGHHHHHHGHHGHHHHHHHHHHHHHHEFGGEFFHHHFHHHGHHHHHGHGCCGGGHGGFGGGF
@M02034:409:000000000-BFKT7:1:2107:24658:19351 1:N:0:31
AAAGTCGAGGTGCCTAAAGTGGCAACCCAGACTACGAAGTCTGTTGGTGGTGTAGAGCTTCCTGTAGCCGCATGGCGTTCGTACTTAAATATGGAACTAACCATTCCAATTTTCGCTGTCTCTTATACACATCTCCGAGCCCACGAGACC
+
A3AABFAAADABCFGDFFGGGGGHGHHGGGHGHHCFGHGAGHHGGEHEFEABFFHEHHHHHHHHFGFEHEGGGFHGGFFGEEBGHHHGHHHEFHEHHHF33FGHGHHHGGHGFFEFG?AGHHDGFGFHFFFFGHDGCD//BFFGC/<CC<
@M02034:409:000000000-BFKT7:1:2107:16676:19359 1:N:0:31
AAAGTCGAGGTGCCTAAAGTGGCAACCCAGACTATTGGTGGTGTAGAGCTTCCTGTAGCCGCATGGCGTTCGTACTTAAATATGGAACTAACCATTCCAATTTTCGCTGTCTCTTATACACATCTCCGAGCCCACGAGACCTCTCTCCAT
+
AABBBFAADBAAFGFGGGGGGGFCGCHDFHDDHDFGFFGFGGGHHFHHHHHHHHHHGEHGGG0EDHHGFGGGE2FFH4@BBEFHHBBBGDEHHFGHHGFHGFHHHGGGGEGHHHHHHFHGHBGHGFFEGGGGEHGGCD?AF2GGGH1?DD
@M02034:409:000000000-BFKT7:1:2107:16434:19360 1:N:0:31
AAAGTCGAGGTGCCTAAAGTGGCAACCCAGACTGTTCAGGGTGTATCGCTTCCTGTAGCCGCATGGCGTTCGTACTTAAATATGGAACTAACCATTCCAATTTTCGCTGTCTCTTATACACATCTCCGAGCCCACGAGACCTCTCTACAT
+
CCCCBFBCBCABGGGGGGGGGGGHHHHGGHHGHHHHHHHHHHGGHHHGGHHGHHHGHHHHGGFGGHHGFGGGFGHHHHHHHHHHHHHHHHHHHHHHHHHHHHHHHGGGGGGHHHHGHHHHHGHHHHHGGGGGGHGGGGGGGHHHHHHHHF
@M02034:409:000000000-BFKT7:1:2107:26986:19367 1:N:0:31
AAAGTCGAGGTGCCTAAAGTGGCAACCCAGACTTGTGGTCATGTTGGTGGTGTAGAGCTTCCTGTAGCCGCATGGCGTTCGTACTTAAATATGGAACTAACCATTCCAATTTTCGCTGTCTCTTATACACATCTCCGAGCCCACGAGACC
+
BBCBAFBCCCABGGGGGGGGGGGHHHHGGHHGHHHHHGHHHHHHHHHEFEEFHHHHHHHHHHHHHHHHHGGGGGHHGGGGGGHHHHHHHHHHHHFFHGGGHHHHHHFHHHHHHHGFGGGHHHHHHHHHHHGHFGGHFCCFGGHGGGGGGE
@M02034:409:000000000-BFKT7:1:2107:18915:19374 1:N:0:31
AAAGTCGAGGTGCCTAAAGTGGCAACCCAGACTAATAATCAGGTTGGTGGTGTAGAGCTTCCTGTAGCCGCATGGCGTTCGTACTTAAATATGGAACTAACCATTCCAATTTTCGCTGTCTCTTATACACATCTCCGAGCCCACGAGACC
+
CCCCCFCCCCBBGGGGGGGGGGGHHHHGGHHGHHHHHHHHHHHGHHGGGGGFGHHHHHHHHHHFGGHHHGGGGGHHGGGGGGHHHHHHHHHHHHHHHHHGHHHHFHHHHHHHHFGGGGEGHGHHHHHHGHFHHHGHGDFGGGHGGCGGGF
@M02034:409:000000000-BFKT7:1:2107:26354:19375 1:N:0:31
AAAGTCGAGGTGCCTAAAGTGGCAACCCAGACTGCGACG
+
ABAABFBADBBBGGGGGDGGGGGHHHHGGHHGH33BE2A
@M02034:409:000000000-BFKT7:1:2107:16683:19376 1:N:0:31
AAAGTCGAGGTGCCTAAAGTGGCAACCCAGACTATTGGTGGTGTAGAGCTTCCTGTAGCCGCATGGCGTTCGTACTTAAATATGGAACTAACCATTCCAATTTTCGCTGTCTCTTATACACATCTCCGAGCCCACGAGACCTCTCTACAT
+
CCCCCFCCCCBCGGGGGGGGGGGHHHHGGHHGHHGHHHHGGGGHHHFHHHHHGHHHHHHHGFEGGHHGEGGFE2?GHHGHHFHHHBDGFGHHHHHHHHBFGHHHHGGGGGHHHHHHHHHHHHGHHHHG/BDGGHGGFGGGGHHHHHHHHF
@M02034:409:000000000-BFKT7:1:2107:10128:19376 1:N:0:31
AAAGTCGAGGTGCCTAAAGTGGCAACCCAGACTAGTAATCAGGTTGGTGGTGTAGAGCTTCCTGTAGCCGCATGGCGTTCGTACTTAAATATGGAACTAACCATTCCAATTTTCGCTGTCTCTTATACACATCTCCGAGCCCACGAGAC
+
BCCCBFCCCCCCGGGGGGGGGGGHHHHGGHHGHHHHHHHHHHHGHHGGGGEFHHHHHHHHHHHHHHHHHGGGGGHHGGGGGGHHHHHHHHHHHHHHHHGHHHHHHHHHHHHHHHGGGGGHHGHHEHHHHHGHHHHEGBDCGGHGGGGGG
@M02034:409:000000000-BFKT7:1:2107:7472:19380 1:N:0:31
AAAGTCGAGGTGCCTAAAGTGGCAACCCAGACTGGGGTGGGGGTTGGTGGTGTAGAGCTTCCTGTAGCCGCATGGCGTTCGTACTTAAATATGGAACTAACCATTCCAATTTTCGCTGTCTCTTATACACATCTCCGAGCCCACGAGACC
+
CCCCCFBBCCABGGGGGGGGGGGHHHHGGHHGHHHGGAEEGGGEFGGEGGEFGFGHGHHHHHHHHHHHHGGGGGHFEGGGGGFFHHFFHGGHHHGFHHGFFHHHGHFHHHGHHEGGGGGHHFHHHHHHHFGHGHFHGGFGGGHGGCCGDE
@M02034:409:000000000-BFKT7:1:2107:26374:19382 1:N:0:31
AAAGTCGAGGTGCCTAAAGTGGCAACCCAGACTACGACTACGGTTGGTGGTGTAGAGCTTCCTGTAGCCGCATG
+
CCCBBFBCBCCCGGGGGGGGGGGHHHHGEHHGHEGE?EE?A2ABFGG111A113D55DA35BFEGB@5DEE?FE
@M02034:409:000000000-BFKT7:1:2107:9259:19394 1:N:0:31
AAAGTCGAGGTGCCTAAAGTGGCAACCCAGACTAATGG
+
BBCCAFCBBCCCGGGGGGGGGGGHHHHGGHHGHHHH55
@M02034:409:000000000-BFKT7:1:2107:11023:19394 1:N:0:31
AAAGTCGAGGTGCCTAAAGTGGCAACCCAGATTGTTGGTGGTGTATTTCTTCCTGTAGCCGCATGGCGTTCGTACTTAAATATGGAACTAACCATTCCAATTTTCGCTGTCTCTTATACACATCTCCGAGCCCACGAGACCTCTCTACAT
+
CCCCCFCCCCABGGGGGGGGFGGHHGHGGHHHHHHHHHEGGFGHHHHHHHHHHHHHHGHHGFEGGHHGEGGGEGHHHFHHHGHHHFGHHHHHHHHHHHHHHHHHHGGGGGHHHHHHHHHHHHHHHFFGCGGGGHGGCGGGGHHHHHEHFF
@M02034:409:000000000-BFKT7:1:2107:9596:19396 1:N:0:31
AAAGTCGAGGTGCCTAAAGTGGCAACCCAGACTGCGCGTCCGGTTGGTGGTGTAGAGCTTCCTGTAGCCGCATGGCGTTCGTACTTAAATATGGAACTAACCATTCCAATTTTCGCTGTCTCTTATACACATCTCCGAGCCCACGAGACC
+
BBBBAFBBBBBBGGGGGGGGGGGHHHHGGHHGHHHGGGGGGGGGGGGGGGGGHHHFHHHHHHHHHHHGFGGGGGHHGGGGGGHHHHHHHHHHHFGHEHFHHHHHHHHHHGHHHHGGGGGGHGHHFHHHHHBGFHFGG?CDCGHGGGGGGC
@M02034:409:000000000-BFKT7:1:2107:9991:19398 1:N:0:31
AAAGTCGAGGTGCCTAAAGTGGCAACCCAGACTATGGGTGGTGTAAATCTTCCTGTAGCCGCATGGCGTTCGTACTTAAATATGGAACTAACCATTCCAATTTTCGCTGTCTCTTATACACATCTCCGAGCCCACGAGACCTCTCTACAT
+
BBCBBFCCCCCCGGGGGGGGGGGHHHHGGHHGHGHHHHHGGGGHHHHHHHHHHHHHHHHHGGGGGHHGGGGGDBEGHGHHHHHHHGHHHGHHHHHHHHGFGGHHHGGGGGHHHHHHHH44FFGGHHFGDGGGGHGG?CDFGHHHHHFHHG
@M02034:409:000000000-BFKT7:1:2107:10007:19409 1:N:0:31
AAAGTCGAGGTGCCTAAAGTGGCAACCCAGACTATGGGTGGTGTAAATCTTCCTGTAGCCGCATGGCGTTCGTACTTAAATATGGAACTAACCATTCCAATTTTCGCTGTCTCTTATACACATCTCCGAGCCCACGAGACCTCTCTACAT
+
BBBAAFB@BBBBFGGGGGGGGGGHHHHGGHHGHHHHHGBEEEFHGGHHHHHHHHHHGHHFEEEEFGHGEEGGGGGHHHHHHFGHG3GFHHHHHGGFHHHHHHHHFGGGGGHHHHHHHHH4GFGHHHFD?CCGGGGG/CFGGHHHHHHFG?
@M02034:409:000000000-BFKT7:1:2107:23540:19410 1:N:0:31
AAAGTCGAGGTGCCTAAAGTGGCAACCCAGACTAGTACGCAGGTTGGTGGTGTAGAGCTTCCTGTAGCCGCATGGCGTTCGTACTTAAATATGGAACTAACCATTCCAATTTTCGCTGTCTCTTATACACATCTCCGAGCCCACGAGAC
+
BBABBFCBCCBCGGGGGGGGGGGHHHHGGHHGHHHHHHGGGGGHHGGAFGGGHFGAGFHHHHHHFFFHGFE?EGHAFEFGGFFGHHHHHHHHHG3DGFHHGFBGHFHFBFGHH?EGGGAGFFFGFDHHHHHHHHHFGC/BCEHFDCGFG
@M02034:409:000000000-BFKT7:1:2107:12333:19416 1:N:0:31
AAAGTCGAGGTGCCTAAAGTGGCAACCCAGATTAAGGGTGGTGTAGAGCTTCCTGTAGCCGCATGGCGTTCGTACTTAAATATGGAACTAACCATTCCAATTTTCGCTGTCTCTTATACACATCTCCGAGCCCACGAGACCTCTCTACAT
+
BBBBBFBBBBABFGGGGGGGGGGHGHHGGHHHHHHHHHHGGGGHGHHHHHHHHHHHHHHHFEEEGHHGEGGGEFEGHHGGHHHHH3FGHHHHHHHHHHHHHHHHGGGGGGHHHHHGHHHHHHHHHHGFGGGGGHGDCGGGGHHHHHHHHH
@M02034:409:000000000-BFKT7:1:2107:17945:19424 1:N:0:31
AAAGTCGAGGTGCCTAAAGTGGCAACCCAGACTGGTCCGGGTGTTGGTGGTGTAGAGCTTCCTGTAGCCGCATGGCGTTCGTACTTAAATATGGAACTAACCATTCCAATTTTCGCTGTCTCTTATACACATCTCCGAGCCCACGAGACC
+
BBABBFBBBBAAFGGGGFGGGFGHHHHGGHGGHHHGHHFGGEEEEHGEFGEFGFHGHHFHFFHHHHHGHGGCGGHGGEGFGEFHHHHFHHGHHHDFFFGHFHFFHFHGHGHHHD<EE/?FDGGHFHFHHHHFGHFGD?BCCCG<C?CGFE
@M02034:409:000000000-BFKT7:1:2107:10688:19430 1:N:0:31
AAAGTCGAGGTGCCTAAAGTGGCAACCCAGACTCTTTGGGGTGTTGGTGGTGTAGAGCTTCCTGTAGCCGCATGGCGTTCGTACTTAAATATGGAACTAACCATTCCAATTTTCGCTGTCTCTTATACACATCTCCGAGCCCACGAGAC
+
BBBBBFBBBBAAGGGGGCGGGGGHHFHGGHHGHHGFFHHGGFGGGHGGGGEFGBHDHGBGGHHHHFGGHGGGGGGAGGGGGEFHGHHHHFHGHHBDFHHHEFFGFGFF4FGHFBEDFDCFGFHH3FFHFHB2@F2DEBD?DGFEGC?ED
@M02034:409:000000000-BFKT7:1:2107:17365:19434 1:N:0:31
AAAGTCGAGGTGCCTAAAGTGGCAACCCAGACTGGGTGGAAGGTTGGTGGTGTAGAGCTTCCTGTAGCCGCATGGCGTTCGTACTTAAATATGGAACTAACCATTCCAATTTTCGCTGTCTCTTATACACATCTCCGAGCCCACGAGACC
+
BAABBFBBBBB@GGGGGGGGGGGHCHHGGHCGHFGGHGGFBHGHHHGGFGEFGFFGHFFHHHHHHHEHHGGGGGGHGGGGGGEHHHHF3FFHHHHHGHFGHHFHHHFGEGHFHFGGGGFGHGHHHHFH3FGHFGGHF@CFCGGFCG/AEF
@M02034:409:000000000-BFKT7:1:2107:17484:19451 1:N:0:31
AAAGTCGAGGTGCCTAAAGTGGCAACCCAGTTTGTTGGTGGTGTATCTCTTCCTGTAGCCGCATGGCGTTCGTACTTAAATATGGAACTAACCATTCCAATTTTCGCTGTCTCTTATACACATCTCCGAGCCCACGAGACCTCTCTACAT
+
CCCCCFCCCCCCGGGGGGGGGGGHHHHGGHHHHHHHHHGGGGGHFHHHHHHHHHHHHHHHGGAEGHHGGGGGFCHGHHHGGHHHH3GGHHHHH3FHHFHHHHHHHGGGGGHHHHHHHHHHHHHHHFHGCGGGGHGGFGGGGHHHHHHHGG
@M02034:409:000000000-BFKT7:1:2107:11127:19454 1:N:0:31
AAAGTCGAGGTGCCTAAAGTGGCAACCCAGACTCATCCTCAGGTTGGTGGTGTAGAGCTTCCTGTAGCCGCATGGCGTTCGTACTTAAATATGGAACTAACCATTCCAATTTTCGCTGTCTCTTATAACACATCTCCGCGCCCACGAGA
+
>AAB>D3A@DAAGGGGCGGGGGGHBDHGGHHGGHGHHGHHBFH5FFEEGGEGHHEDDBEFFGHHH5GEHDGGCEHGGGEEEEGHEHB@FFHHHHGBGGGHCAFGHHFGHHHFHDCDE/EBBGGGBBB2??FEHEHFFD/<BC?AG?C?<
@M02034:409:000000000-BFKT7:1:2107:11411:19456 1:N:0:31
AAAGTCGAGGTGCCTAAAGTGGCAACCCAGACTAAGCAGGATGTTGGTGGTGTAGACCTTCCTGTAGCCGCATGGCGTTCGTACTTAAATATGGAACTAACCATTCCAATTTTCGCTGTCTCTTATACACATCTCCGAGCCCACGAGACC
+
BBBCAFBCCCBBGGGGGGGGGGGHHHHGGHGFGHHHHHHHGHHGHHHFGGEFCGGGHHHHHHHHGHHHHGGGGGHHGGGGGGHHHHHHHHHHHGBGHHFHHHGHHHGHFGGGHHGGGGGGHGHHHHHHGGHHEHGFF@CDGGHGGGGGGG
@M02034:409:000000000-BFKT7:1:2107:22215:19463 1:N:0:31
AAAGTCGAGGTGCCTAAAGTGGCAACCCAGACTACGAGTCCGGTTGGTGGTGTAGAGCTTCCTGTAGCCGCATGGCGTTCGTACTTAAATATGGAACTAACCATTCCAATTTTCGCTGTCTCTTATACACATCTCCGAGCCCACGAGACC
+
AABBAFBBBBAAGGGGGGGFGGGGGGHGFEHGHHHGGGGHHGGGGGGGGGGFHHHHHHHHHHHHHHHHHGGGGFHHGGGGGGHHHHHHDGGHHHHHFHGGHHFHFEHFHHHHHHGGGGGHHHHHHHHHFGHHHGFFG/@?FFHGGCFGGF
@M02034:409:000000000-BFKT7:1:2107:23624:19463 1:N:0:31
AAAGTCGAGGTGCCTAAAGTGGCAACCCAGACTAATAATAAGGTTGGTGGTGTAGAGCTTCCTGTAGCCGCATGGCGTTCGTACTTAAATATGGAACTAACCATTCCAATTTTCGCTGTCTCTTATACACATCTCCGAGCCCACGAGAC
+
AABBBFCCCCAAFFGGFDGFGGGGHGHGGGHGHHHHHHHHFHFGHGGFFGGFFDFDHFHHEEHHGHHHGGGGGGHHGGGGGEHFHHHFHHHHHGHFGHHGGGEGHFHGFGHHHGGGGGFHGHHFFFHGFFHFHHHB<<<CGGGADC/EG
@M02034:409:000000000-BFKT7:1:2107:13283:19466 1:N:0:31
AAAGTCGAGGTGCCTAAAGTGGCAACCCAGTGTAATGGTGGTGTAGAGCTTCCTGTAGCCGCATGGCGTTCGTACTTAAATATGGAACTAACCATTCCAATTTTCGCTGTCTCTTATACACATCTCCGAGCCCACGAGACCTCTCTACAT
+
BBBCBFCCCCCCGGGGGGGGGGGGHHHGGHHHGGGHHHFGGGGHHGHHHHHHHHHHHHHHGGFGGHGGEEGGEFGGHHGHHHHHHFGHHHHHHHHHHHGHHHHHHGGGGGHHGHHHHHHHHHGHHHGGFGFGGHGDCGGFGHHGHHGHHH
@M02034:409:000000000-BFKT7:1:2107:11137:19470 1:N:0:31
AAAGTCGAGGTGCCTAAAGTGGCAACCCAGACTCATCCTCAGGTTGGTGGTGTAGAGCTTCCTGTAGCCGCATGGCGTTCGTACTTAAATATGGAACTAACCATTCCAATTTTCGCTGTCTCTTATAACACATCTCCGAGCCCACGAGAC
+
CCCBCFBBCBBBGGGGGGGGGGGGHHHGGHHGHHGHHHHHHGHHHHGEGDGFGFHFHFHHHHHHHFHHFGGFGGHFEGGGGGHHHHFFHHHHHHFFFHHHFHGGGHGFFGGHHGFGFEEGDFHHGHFFFFFHHHHGFD@FGGAFFGG?DC
@M02034:409:000000000-BFKT7:1:2107:7954:19470 1:N:0:31
AAAGTCGAGGTGCCTAAAGTGGCAACCCAGACTGGGGGG
+
CBCCCFBBDBAAGGGGGGGGGGGHHHHGGHHGHHAG22>
@M02034:409:000000000-BFKT7:1:2107:4687:19471 1:N:0:31
AAAGTCGAGGTGCCTAAAGTGGCAACCCAGAATAAGGGTGGTGTAGAGCTTCCTGTAGCCGCATGGCGTTCGTACTTAAATATGGAACTAACCATTCCAATTTTCGCTGTCTCTTATACACATCTCCGAGCCCACGAGACCTCTCTACAT
+
BBBBBFBBBBABGGGFGGGGGGGHHHHGGHHHHB55DA2FEEGHGHHEHHHHHHHHHHHHGF?EGHHGGGGGEBFGHHHHHHHHHBGFFHHHHHHHHHGHGHHHHGGGGGEHHHHHHFFGHHHHHHHGCFGGGAFCBDCAFGHHHHHHHF
@M02034:409:000000000-BFKT7:1:2107:11112:19471 1:N:0:31
AAAGTCGAGGTGCCTAAAGTGGCAACCCAGGTTGTTGGTGGTGTGGAGCTTCCTGTAGCCGCATGGCGTTCGTACTTAAATATGGAACTAACCATTCCAATTTTCGCTGTCTCTTATACACATCTCCGAGCCCACGAGACCTCTCTACAT
+
CCBCCFBCCCAAGGGGGGGGGGGHHHHGGHGGHHGHHHGGGGGHGGHHHHHHHHHHGHHHFGEGGHHGEEGFGCGHHHHHHHHHHDGHHGHHHHHHHGGHHHHHHGGGGGHHHHHHHHGHHHGHHGGGGGGGEHGGGGGDGHHHHHHHHG
@M02034:409:000000000-BFKT7:1:2107:15224:19486 1:N:0:31
AAAGTCGAGGTGCCTAAAGTGGCAACCCAGACTTCGTCTTCGGTTGGTGGTGTAGAGCTTCCTGTAGCCGCATGGCGTTCGTACTTAAATATGGAACTAACCATTCCAATTTTCGCTGTCTCTTATACACATCTCCGAGCCCACGAGACC
+
CCCCCFCCCCCCGGGGGGGGGGGHHHHGGHHGHHHGHGHGHHGFFGGFGGGGHHHHHHHHHHHHHHHGHGGGGGHHGGGGGGHHHHGH3GHHHHBGHHHHHHHHHHHHHGHHHHGGGGFFHHHHHHHHHGHHHHHHGCGGGGHGGGGGGC
@M02034:409:000000000-BFKT7:1:2107:6434:19486 1:N:0:31
AAAGTCGAGGTGCCTAAAGTGGCAACCCAGACTCTGTCGACGGTTGGTGGTGTAGAGCTTCCTGTAGCCGCATGGCGTTCGTACTTAAATATGGAACTAACCATTCCAATTTTCGCTGTCTCTTATACACATCTCCGAGCCCACGAGACC
+
ABBB3FAAD@AAFGGBFGGDGGGHHHHGGHHGHHHHHFGHGGGFGGGEFGEFHHHHFGHHHFHHHHHHHGGGGGHFGGGGGFHHHHHGHHHEGHHHHHGCGHHHHHGHFGHHHHGGGGGGHGHHGHFHHFFHBGF<C/>DDGFGGACFF<
@M02034:409:000000000-BFKT7:1:2107:13286:19487 1:N:0:31
AAAGTCGAGGTGCCTAAAGTGGCAACCCAGACTAATAGTGGTGTTGATGGTGTAGTGCTTCCTTGAGCCGCGTGG
+
ABBBAD3ADBAAFGGGGGGGGGFHHHHGGHA2F33B55D5F5AF2G55A3B523B535AB5BE553B3B0A0>>>
@M02034:409:000000000-BFKT7:1:2107:16253:19489 1:N:0:31
AAAGTCGAGGTGCCTAAAGTGGCAACCCAGACTAATAATAATGTTGGTGGTGTAGAGCTTCCTGTAGCCGCATGGCGT
+
CCCCCFABCBBBGGGGGFGGGGGHHHHGGHHGHD3FB5FFAFGHF52E22EEF3D5AD3B5FFDFDEDAAE0EEE10?
@M02034:409:000000000-BFKT7:1:2107:18997:19494 1:N:0:31
AAAGTCGAGGTGCCTAAAGTGGCAACCCAGACGCAGGGTGGTGTAGAGCTTCCTGTAGCCGCATGGCGTTCGTACTTAAATATGGAACTAACCATTCCAATTTTCGCTGTCTCTTATACACATCTCCGAGCCCACGAGACCTCTCTACAT
+
BCCCBFCCCCABGGGGGGGGGGGHHHHGGHHGGGGGGGEFFGGHGHHHHHHHHHHHHHHHGGEGGHHGEFGGGFHHHHGHHHHHHGGHHGHFHHHHHHHHHHHHHGGGGGHHHHHHHGHFHHHHHHGGGGGGGHGGGGGDGHHHHHHHHD
@M02034:409:000000000-BFKT7:1:2107:23422:19496 1:N:0:31
AAAGTCGAGGTGCTAAAGTGGCAACCCAGGTTGTTGGTGGTGTATTTCTTCCTGTAGCCGCATGGCGTTCGTACTTAAATATGGAACTAACCATTCCAATTTTCGCTGTCTCTTATACACATCTCCGAGCCCACGAGACCTCTCTACAT
+
BA@ABDABBB2AGGGGGGBFGGHHFHGEC2FGHEGHH2AEAFFDGHHHGAFGHHDFHFHEE?FGHAEEECBEF?GGFBDGHHHHGDBGGFHFDHHHHFDFHHHHG?EGFHGHHHHHHHFGEGGGFHGGG<CFHEGGC?FGHGHHHGHHH
@M02034:409:000000000-BFKT7:1:2107:25333:19496 1:N:0:31
AAAGTCGAGGTGCCTAAAGTGGCAACCCAGACTCCGCATACTGTTGGTGGTGTAGAGCTTCCTGTAGCCGCGTGG
+
CCCCCFCCCCCCGGGGGGGGGGGHHHHGGHHFH332A2E2FGHHBB22B1BAFAFAA5BF5FA555D53AE0>/>
@M02034:409:000000000-BFKT7:1:2107:14901:19499 1:N:0:31
AAAGTCGAGGTGCCTAAAGTGGCAACCCAGACTAATCAGGCTGTTGGTGGTGTAGAGCTTCCTGTAGCCGCATGGCGTTCGTACTTAAATATGGAACTAACCATTCCAATTTTCGCTGTCTCTTATACACATCTCCGAGCCCACGAGACC
+
AABBBFBABBBBGGGFGGFGGGGHHHHGGHHFHHHHFHHHHHGGHHGEGGEFFFGHHGGHHHHFGHHFHGGGGGHGGGGGGGGHHHHGHGGHHHFHFHHHHAFGHHGGHGHHHHGGGEEFHHHHDHHFFCDHHHFBE/<BBFFG?CC/EF
@M02034:409:000000000-BFKT7:1:2107:19607:19499 1:N:0:31
AAAGTCGAGGTGCCTAAAGTGGCAACCCAGACTCCTAGTGGGGTTGGTGGTGTAGAGCTTCCTGTAGCCGCATGGCGTTCGTACTTAAATATGGAACTAACCATTCCAATTTTCGCTGTCTCTTATACACATCTCCGAGCCCACGAGACC
+
CCCCCFBBCCABFGGGGGGGGGGHHHHGGHHGHHHHHHHHHGGEGGGEFGEFGFHGHHHHHFGHHHHHHGGGGGHHGGGGGGHHHHHHHHHHHHGHGHGHHHFHHHHHHHHHHFGGGGGGHHHHGHHHHHHGFHHHGDCCGGHGGGGGFC
@M02034:409:000000000-BFKT7:1:2107:10927:19504 1:N:0:31
AAAGTCGAGGTGCCTAAAGTGGCAACCCAGACTCAGACTGCTGTTGGTGGTGTAGAGCTTCCTGTAGCCGCATGGCGTTCGTACTTAAATATGGAACTAACCATTCCAATTTTCGCTTCTCTTATACACATCTCCGAGCCCACGAGACCT
+
BBBBBFBBBBBBGGGGFFGGGGGHHGHGGGHGHHHHHHHHHHHHHHHFGGGFHFHEHHHHHHHHHGHGHGGGGGHFGGGGGGFGHHHHHGGGGGFGHHHGGHGHHHHGHHHHHFGFGHGHHHHEHEGGHFHGHHHGCGGGGFFFGGDD<G
@M02034:409:000000000-BFKT7:1:2107:13200:19516 1:N:0:31
AAAGTCGAGGTGCCTAAAGTGGCAACCCAGACTGCGGGTAGTGTTGGTGGTGTAGAGCTTCCTGTAGCCGCATGGCGTTCGTACTTAAATATGGAACTAACCATTCCAATTTTCGCTGTCTCTTATACACATCTCCGAGCCCACGAGACC
+
BBBBBFBBDBBBGGGGGGGGGGFGHHHGGHHGHHCAEGG?FHHHHHHGGGEFHHHHHHHHHHHHHHHHHGGGGGHHGGGGGGHHHHHFHHHGHHGHGHHHHHGHHHFHFGHHHFGGGGGGHHHHGHHHGHGHHHHBE>/@GGEGCCGGGE
@M02034:409:000000000-BFKT7:1:2107:9691:19517 1:N:0:31
AAAGTCGAGGTGCCTAAAGTGGCAACCCAGACTAATAATAGTGTTGGTGGTGTAGAGCTTCCTGTAGCCGCATGGCGTTCGTACTTAAATATGGAACTAACCATTCCAATTTTCGCTGTCTCTTATACACATCTCCGAGCCCACGAGAC
+
CCCCCFBBCCCCGGGGGGGGGGGHHHHGGGHGHH3D5FG55DFGHHHGGGFFHHHHHHHHHHHHHHHHHGGGGGHHGGGGGGHHHHHGHHHHHHHGHHHGHHHHHHHHEGHHHHGGGGGHHHHHFHHHFFGHHHGHGFGGGGHGGGGGG
@M02034:409:000000000-BFKT7:1:2107:10911:19517 1:N:0:31
AAAGTCGAGGTGCCTAAAGTGGCAACCCAGACTCAGACTGCTGTTGGTGGTGTAGAGCTTCCTGTAGCCGCATGGCGTTCGTACTTAAATATGGA
+
AAAA1DAAD@>>FGGFGFGGFGFGCGHGFAAFCGHFGB1AFFHBGGHGECAFGBAGFHGHGGHFFGHHHFG@/?0BEE@FE>G>>G@FGFGFH1@
@M02034:409:000000000-BFKT7:1:2107:15903:19518 1:N:0:31
AAAGTCGAGGTGCCTAAAGTGGCAACCCAGACTTGTAGGGGGGTTGGTGGTGTAGAGCTTCCTGTAGCCGCATGGCGTTCGTACTTAAATATGGAACTAACCATTCCAATTTTCGCTGTCTCTTATACACATCTCCGAGCCCACGAGACC
+
CCCCCFCC@BBCGGGGGGGGGGGHHHHGGHHGGHHFFF3FFCGEGGGGFGDFG?FGGFHHHHHHGHHHHGGGGGHHGGGGGGFEGHHHHHHHHHGHHGHHHHGGHHHFFHHHHEFDGGDGGGGGFGGGFFFGGGGGG?DGGGEG;CFDFE
@M02034:409:000000000-BFKT7:1:2107:3130:19520 1:N:0:31
AAAGTCGAGGTGCCTAAAGTGGCAACCCAGGAGGTTGGTGGTGAGGAGCTTCCTGTAGCCGCATGGCGTTCGTACTTAAATATGGAACTAACCATTCCAATTTTCGCTGTCTCTTATACACATCTCCGAGCCCACGAGACCTCTCTACAT
+
ABBABFBBBBABGGGGGGGGGGGHHHHFGCFFFEEFGGAFGEFHGFHGHHHHGHHFFGGFFCEEGHHGEFFGEFGHHGGHHHHHH3GHHHGHHHHHHHHFFHHHFGGGGGHHHHHHHHHFHFGHHHHGGGGGGHGDBFGDFGHHHFEGHH
@M02034:409:000000000-BFKT7:1:2107:20465:19522 1:N:0:31
AAAGTCGAGGTGCCTAAAGTGGCAACCCAGACTTCTCGTGGTGTAGAGCTTCCTGTAGCCGCATGGCGTTCGTACTTAAATATGGAACTAACCATTCCAATTTTCGCTGTCTCTTATACACATCTCCGAGCCCACGAGACCTCTCTACAT
+
CCCCCFBCCCABGGGGGGGGGGGHHHHGGHHGHHHHHGGHGHGHHHHHHHHHHHHHHHHHGGFFGHHGGGGGEGGGHHHHHHHHHFHHHGHHHHHHHHHHHHHHHGGGGGHHHHHHHHHGHGHHHHHGGGCGGHGDCGGGGHHHHHHHHD
@M02034:409:000000000-BFKT7:1:2107:2716:19526 1:N:0:31
AAAGTCGAGGTGCCTAAAGTGGCAACCCAGACTAAGAATAATGTTGGTGGTGTAGAGCTTCCTGTAGCCGCATGGCGTTCGTACTTAAATATGGAACTAACCATTCCAATTTTCGCTGTCTCTTATACACATCTCCGAGCCCACGAGACC
+
BBBABFBBBBAAGGGGGGGGGFFHHGHGGHHGHHGHHEGHHHHHHHHEFEAFFDGHHHHHHGHFGGHHGGGGEGHAEFGGEEGHGHGHFHHHHHGHHHBGFGGHFHHFFFGHHHGGGGEGHHGHHGBHFGHGGFFGD>BCDFGCDBFFGF
@M02034:409:000000000-BFKT7:1:2107:12264:19532 1:N:0:31
AAAGTCGAGGTGCCTAAAGTGGCAACCCAGACTGGGTCTACTGTTGGTGGTGTAGAGCTTCCTGTAGCCGCATGGCGTTCGTACTTAAATATGGAACTAACCATTCCAATTTTCGCTGTCTCTTATACACATCTCCGAGCCCACGAGACC
+
BBCCAFCADBAAGGGGGGGGGGGHHHHGGHHGHHHHHHHHHHHHHHHFGGGFHHHGHHHHHHHHHHHHHGGGGGHGGGGGGGHHHHHHHHHHHHGHGHGGHHHHHHHHHGHHHHGGGGGGHHHHHHHHGHHHHFHHGFGGGFHGGFGGGC
@M02034:409:000000000-BFKT7:1:2107:15908:19538 1:N:0:31
AAAGTCGAGGTGCCTAAAGTGGCAACCCAGACTTGTAGGGGGGTTGGTGGTGTAGAGCTTCCTGTAGCCGCATGGCGTTCGTACTTAAATATGGAACTAACCATTCCAATTTTCGCTGTCTCTTATACACATCTCCGAGCCCACGAGAC
+
BBBBBF@ADDBBGGGGGGGFGGFHHHHGGHHGHGHFHHHGDGCGDGC<FDDFFD?>DFHHHFHHB2FHFDG/ADGCDGCEGD/.CFFGFHF0DGHHEFGFHH0;:GHGFGHHHFDDDD.9CBFFBF0BFF0:9BFFA9@DGAGGCCC?A
@M02034:409:000000000-BFKT7:1:2107:14537:19541 1:N:0:31
AAAGTCGAGGTGCCTAAAGTGGCAACCCAGACTGAGAAGAATGTTGGTGGTGTAGAGCTTCCTGTAGCCGCATGGCGTTCGTACTTAAATATGGAACTAACCATTCCAATTTTCGCTGTCTCTTATACACATCTCCGAGCCCACGAGAC
+
ABCCCFCCCCBCGGGGGFGGGGGHHHHGGHHGHHHFFFBG3BGGHHHEEDGFGFFFGHHHHHHHEEHHFGGAEFHGFEGGGGHHHHHHFGHHHHEGFHGHHAEGGGHGHGHHHFEGGGFHHHHHHHHHHHEHHHHFD<BCDFHGGGGGG
@M02034:409:000000000-BFKT7:1:2107:23449:19543 1:N:0:31
AAAGTCGAGGTGCCTAAAGTGGCAACCCAGAGGGTTGGTGGTGTAGAGCTTCCTGTAGCCGCATGGCGTTCGTACTTAAATATGGAACTAACCATTCCAATTTTCGCTGTCTCTTATACACATCTCCGAGCCCACGAGACCTCTCTACAT
+
AABBBFCCCCCBGGGGGGGGGGGGHHHGGHHHGGGHGGGGGGFHHHHHHHHHHHHHHHHHGFEEGHHGGGGGEGHGHHHHHEHHHFHHHHHHHHHHHHHHHHHHHGGGGGHHGHHHHHHHHGHHHHGGGGGGGHGGDGGGGHHHHHHHHD
@M02034:409:000000000-BFKT7:1:2107:12713:19544 1:N:0:31
AAAGTCGAGGTGCCTAAAGTGGCAACCCAGACTAATAAGAATGTTGGTGGTGTAGAGCTTCCTGTAGCCGCATGGCGTTCGTACTTAAATATGGAACTAACCATTCCAATTTTCGCTGTCTCTTATACACATCTCCGAGCCCACGAGACC
+
AAAABFABBBAAGGGGGGGGGFGFGCHCFHHGHGHHHHHHHHHHHHHEEEBFFFHHHGHHHHHFGHHHHGGGGFHHGEGGGFGHFGHHHHHHHFGHFHHGHHHFHHGFHHFHHGGGGGEHGHGBFHHHHGHGHHHDC<DDCFCFCGGDG<
@M02034:409:000000000-BFKT7:1:2107:20886:19546 1:N:0:31
AAAGTCGAGGTGCCTAAAGTGGCAACCCAGACTCCGGCGCAGGTTGGTGGTGTAGAGCTTCCTGTAGCCGCATGGCGTTCGTACTTAAATATGGAACTAACCATTCCAATTTTCGCTGTCTCTTATACACATCTCCGAGCCCACGAGACC
+
BBBBBFBBBBABGGGGGGGGGGGGHHHGGHHGHHHGGGGG?EGGHHGFFGGFGHHFHFGHHHHHHHGHHGGGGGHHGFGGGFGHHHGHFHFHHFHGGHHGHGHFHHFFHGFHHFDGGGBGFHHHHHGHGGHHHHGFG<CFGGHGGDFFGC
@M02034:409:000000000-BFKT7:1:2107:5852:19555 1:N:0:31
AAAGTCGAGGTGCCTAAAGTGGCAACCCAGACTAAGTATGGTGGTGTAGAGCTTCCTGTAGC
+
CCCCCFCCCCCCGGGGGGGGGGGGGHHGGHHGHBA3D5DGHHHG2AA355AFBG535B5DDG
@M02034:409:000000000-BFKT7:1:2107:7749:19559 1:N:0:31
AAAGTCGAGGTGCCTAAAGTGGCAACCCAGACTAATACGAATGTTGGTGGTGTAGAGCTTCCTGTAGCCGCATGGCGTTCGTACTTAAATATGGAACTAACCATTCCAATTTTCGCTGTCTCTTATACACATCTCCGAGCCCACGAGACC
+
AABBAFBBB?AAGGG5FGGGGGGHHHHGGDHGHHHHHHGDHHHHHHHEFFAFGBGHGGHHHFFHHFEHHGGGGGHHGGGGGGFHHHFHHFFGHHFGFHHHHGEHHGHHDGFHH4EGGGGHHEGHFHFHEGHGHHH2CCFGCFEF/CDDFF
@M02034:409:000000000-BFKT7:1:2107:24780:19582 1:N:0:31
AAAGTCGAGGTGCCTAAAGTGGCAACCCAGACTCAGCCGTCTGTTGGTGGTGTAGAGCTTCCTGTAGCCGCATGGCGTTCGTACTTAAATATGGAACTAACCATTCCAATTTTCGCTGTCTCTTATACACATCTCCGAGCCCACGAGAC
+
BCCCAFBCCBBAGGGGGFGGGGGHHHHGGHHGHGH3AFEAEGFHEBGGFEGGEFGEGFHGEFHHHDGFFGGGGGHECEEEEFGHHHHHFFGHHFBEFGHH30?BFFHBGFGHHB@/?/?FFHHHFHDGHF2FGHGB//BCGEHG?C@A?
@M02034:409:000000000-BFKT7:1:2107:3919:19584 1:N:0:31
AAAGTCGAGGTGCCTAAAGTGGCAACCCAGACTCAGACTACGGTTGGTGGTGTAGAGCTTCCTGTAGCCGCATGGCGTTCGTACTTAAATATGGAACTAACCATTCCAATTTTCGCTGTCTCTTATACACATCTCCGAGCCCACGAGACC
+
CCCABFCCCCCCGGGGGGGGGGGHHHHGFHHGHHHHHFGHFEFFFEGGGGGGEHHGHHHHFFHHGGGFHEGGGGHHGEGGFFHHHHHGEGGFFHBFFHGGFHHHHHHHHHGHHGFGGGGGFGHHBGGFFFHHHHHHE/D/DGFG//CCCF
@M02034:409:000000000-BFKT7:1:2107:14158:19589 1:N:0:31
AAAGTCGAGGTGCCTAAAGTGGCAACCCAGACTGTTCCTGATGTACCGCTTCCTGTAGCCGCATGGCGTTCGTACTTAAATATGGAACTAACCATTCCAATTTTCGCTGTCTCTTATACACATCTCCGAGCCCACGAGACCTCTCTACAT
+
B?AABFBBBBABGGGGGGGGGFFHHAGFGEHGHHHGHHHHHHHHGBHGGGGGHHHHHHHGEEEEGFHGEEFGEBCFGHGHHHHHHGFEGFCH1FHHHHHHHHFGHGGGGGGHHHHGHHHHHHGGGHHGGGGGGHGGGGGGFHFHFHHHGH
@M02034:409:000000000-BFKT7:1:2107:6864:19595 1:N:0:31
AAAGTCGAGGTGCCTAAAGTGGCAACCCAGACTAATAAGGCTGTTGGTGGTGTAGAGCTTCCTGTAGCCGCATGGCGTTCGTACTTAAATATGGAACTAACCATTCCAATTTTCGCTGTCTCTTATACACATCCCGAGCCCACGAGACCT
+
AAAABFBBBBABGGGG4GGGGFGHFFHFGHHGHHBFDDGHFGHHGGHFG2FCHEGBEDFHFGFFD5DA3EGCFGHACEEAEE21FGHGFHGEG@33BFDFCB3BFBG4FGGHHF/EGF/FBGG4BGHFBBHFFGGDG?CFGGCCG?/?/G
@M02034:409:000000000-BFKT7:1:2107:8119:19598 1:N:0:31
AAAGTCGAGGTGCCTAAAGTGGCAACCCAGACTGGTAATACGGTTGGTGGTGTAGAGCTTCCTGTAGCCGCATGGCGTTCGTACTTAAATATGGAACTAACCATTCCAATTTTCGCTGTCTCTTATACACATCTCCGAGCCCACGAGACC
+
CCCCBFCCCCABGGGGGGGGGGGH4FHGGHHGHHHHHHHHHHGGGGGGGGEFGHHHHHHHHHHHHHHHHGGGGGHHGGGGGGHHHHHGHHHHHHGHHHGHHHHHHHHHHHHHHFGGGGGHHGHHHHHHGGHHHHHHGCGGGGHGGGGGGF
@M02034:409:000000000-BFKT7:1:2107:27784:19603 1:N:0:31
AAAGTCGAGGTGCCTAAAGTGGCAACCCAGACTCCGAATACGGTTGGTGGTGTAGAGCTTCCTGTAGCCGCATGGCGTTCGTACTTAAATATGGAACTAACCATTCCAATTTTCGCTGTCTCTTATACACATCTCCGAGCCCACGAGACC
+
BCCCADABCDBBGGGGGGGGGGGHHHHGGHHGHH3EAEGFBAEGFGGGGGGFHHHHGHHHHHHHHHHHHGGGGGHFGGGGGGHHHHHHDGGHHHGHHGGGHHGHFHHHHHGHHHGGGGGGHHHHHHHHFHHHHHGHGCD@DGGEGGCGG<
@M02034:409:000000000-BFKT7:1:2107:19479:19604 1:N:0:31
AAAGTCGAGGTGCCTAAAGTGGCAACCCAGGGGGCGGGTGGTGTAGAGCTTCCTGTAGCCGCATGGCGTTCGTACTTAAATATGGAACTAACCATTCCAATTTTCGCTGTCTCTTATACACATCTCCGAGCCCACGAGACCTCTCTACAT
+
BBCCBFBCCCCCGGGGGGGGGGGHHHHGGHC?2AA0EGGFGGGHHGEGHHHHHHHHHHHHGGGGGHHGGGGGGHHHHHHHHHHHHGGHHHHHHHHHHHHGHHHHHGGGGGHHHHHHHHHGHHGHHHHGCDGGGHGGGGGG.:CFFFBFGB
@M02034:409:000000000-BFKT7:1:2107:21307:19606 1:N:0:31
AAAGTCGAGGTGCCTAAAGTGGCAACCCAGACTGTTGGTGGTGATAGGCTTCCTGTAGCCGCATGGCGTTCGTACTTAAATATGGAACTAACCATTCCAATTTTCGCTGTCTCTTATACACATCTCCGAGCCCACGAGACCTCTCTACAT
+
CCCCCFCCCCBCGGGGGGGGGGGHHHHGGHHGHHHHHHGGGGGGHHHHHHHHHHHHHHHHGGEGGHHGGGGGGHHHHHGHHHHHHFGHHHGHHGGHHHHHHHHHHGGGGGGHHHHGHHHHHHGGGGHGGGGGGHGGCGGGGHHHHFHHHG
@M02034:409:000000000-BFKT7:1:2107:14290:19608 1:N:0:31
AAAGTCGAGGTGCCTAAAGTGGCAACCCAGACTGGGAATGAGGTTGGTGGTGTAGAGCTTCCTGTAGCCGCATGGCGTTCGTACTTAAATATGGAACTAACCATTCCAATTTTCGCTGTCTCTTATACACATCTCCGAGCCCACGAGACC
+
BBCCAFCBDBBBGGGGGGGGGGGHHHHGGHHGHHHHHHHHHHHHHHGEFGEFGHHGHGHHHHHHHHHHHGGGGGHHGGGGGGHHHHHHHHHHHHGGHHHHHHFHHHHGHHHHHFGGGGGHHHHHHHHHGHGHHHHHDBDFGGHGGGGGGC
@M02034:409:000000000-BFKT7:1:2107:21290:19611 1:N:0:31
AAAGTCGAGGTGCCTAAAGTGGCAACCCAGACTGTTGGTGGTGATAGGCTTCCTGTAGCCGCATGGCGTTCGTACTTAAATATGGAACTAACCATTCCAATTTTCGCTGTCTCTTATCCACATCTCCGAGCCCACGCGACCTCTCCACAT
+
AA?AAF1A>D11BGGBG11BFGEHHHHGGHHGHFHHFHFGFGGFHHEHGCGGHHFHHGHHG??EAH0EEEEEEGGGHDFFG2GFBBBGFE1GGDFGGFHHGGHHGGGGGEFGGFG121BFG1FBDFFC@?CG/<FB/>@/CFGHB<FBFG
@M02034:409:000000000-BFKT7:1:2107:9695:19614 1:N:0:31
AAAGTCGAGGTGCCTAAAGTGGCAACCCAGAAGGTTAATGGTGTAGAGCTTCCTGTAGCCGCATGGCGTTCGTACTTAAATATGGAACTAACCATTCCAATTTTCGCTGTCTCTTATACACATCTCCGAGCCCACGAGACCTCTCTACAT
+
CCCCCFCCCCBBGGGGGGGGGGGHHHAEFHDHHHHHGBGHHHHHHHHHHHHHHHHHHHHGGGFFGHHGEGGGGGHHHHHHHHHHHFFHHHHHHHHHHHHHHHHHHGGGGGHHHHHHHHHHHHHHHGHGGGGGGHGGDGGGECGFFD1FGH
@M02034:409:000000000-BFKT7:1:2107:19458:19617 1:N:0:31
AAAGTCGAGGTGCCTAAAGTGGCAACCCAGACTCAGAGGGATGTTGA
+
BBBBBFBBBBBBGGGGGGGGGGGHHHHGGH2AB33B332B2BFGFH5
@M02034:409:000000000-BFKT7:1:2107:14735:19620 1:N:0:31
AAAGTCGAGGTGCCTAAAGTGGCAACCCAGACTGCTCAGCCTGTTGGTGGTGTAGAGCTTCCTGTAGCCGCATGGCGTTCGTACTTAAATATGGAACTAACCATTCCAATTTTCGCTGTCTCTTATACACATCTCCGAGCCCACGAGACC
+
CCCCCFBCCCABGGGGGGGGGGGHHHHGGHHGHHHHHHHHHHHHHHHFFGEFGHHHHFHHHHHHHHHHHGGGGGHHGGGGGGHHHHHHHHHHHHHHHHGHHHGHHHHHHHGHHFGGGGGGHHHHHHHHHFHHGHHHFDGFGGHGGGGGGC
@M02034:409:000000000-BFKT7:1:2107:19476:19622 1:N:0:31
AAAGTCGAGGTGCCTAAAGTGGCAACCCAGGGGGCGGGTGGTGTAGAGCTTCCTGTAGCCGCATGGCGTTCGTACTTAAATATGGAACTAACCATTCCAATTTTCGCTGTCTCTTATACACATCTCCGAGCCCACGAGACCTCTCTACA
+
BAB@3DAA3DAAGGGGGGGEDGDHHHHG2FFGGGGGGGEEE1FCGHHHHHGHHHHHHHGE?CEGDHHGDD/C?BFGHH1DHFFHHB1GBBHHHFGGFBGFHHHGHCDGGGGFFFHHGFHFFBGGHGE??C?GGFEGCGGDEGFGE0FGG
@M02034:409:000000000-BFKT7:1:2107:19931:19628 1:N:0:31
AAAGTCGAGGTGCCTAAAGTGGCAACCCAGACTCGGGGTGGGGTAGAGCTTCCTGTAGCCGCATGGCGTTCGTACTTAAATATGGAACTAACCATTCCAATTTTCGCTGTCTCTTATACACATCTCCGAGCCCACGAGACCTCTCTACAT
+
CCCCBFCCCCBCGGGGGGGGGGGHHHHGGHHGHHGGGGFFGGGGGGHHHHHHHHHHGHHHGGEGGHHGEGGGEFGHHHGHHHHHHDGHHHHHHHHHHHHHHHHHHGGGGGHHHHHHHHHHGHHCHHHGGFGGGHGGCFGGGHHHHHHHHD
@M02034:409:000000000-BFKT7:1:2107:5852:19633 1:N:0:31
AAAGTCGAGGTGCCTAAAGTGGCAACCCAGACTCAGAATACTGTTGGTGGTGTAGAGCTTCCTGTAGCCGCATGGCGTTCGTACTTAAATATGGAACTAACCATTCAATTTTCGCTGTCTCTTATACACATCTCCGAGCCCACGAGACCT
+
BCCCBFBCCCBBGGGGGGGGGGGGGHHGGHHGHHHHHHHHHHHHHHHBFFAFGFHGHHHHHHHFGFHHHFGFGGHGGGGGFEGFHHHGHHHHHGHFFHGFHGFHHGGGHHHHHGEGG?BHHHHHHHGHHGHHHHFF?FGGGHGG?DGGGH
@M02034:409:000000000-BFKT7:1:2107:24295:19634 1:N:0:31
AAAGTCGAGGTGCCTAAAGTGGCAACCCAGACTGGGGTTGGGGTTGGTGGTGTAGAGCTTCCTGTAGCCGCATGGCGTTCGTACTTAAATATGGAACTAACCATTCCAATTTTCGCTGTCTCTTATACACATCTCCGAGCCCACGAGACC
+
BBCCCFBBCCABGGGGGGGGGGGHHHHGGHHGHHHHGEEGGGGFEGGEGGEFHHHHHHHHHHHHHHHHHGGGGGHHGGGGGGHHHHHHEHHGHHGHGHGHHHHHHHGHHHHHHGGGGGFHFHHHHHFHHHGHHHHHG<DGDFHGGGGGGF
@M02034:409:000000000-BFKT7:1:2107:12719:19647 1:N:0:31
AAAGTCGAGGTGCCTAAAGTGGCAACCCAGACTCCGGGTGGTGTACCGCTTCCTGTAGCCGCATGGCGTTCGTACTTAAATATGGAACTAACCATTCCAATTTTCGCTGTCTCTTATACACATCTCCGAGCCCACGAGACCTCTCTACAT
+
CCCCCFCCCBAAGGGGGGGGGGGHHHHGGHHGHHGGGGGGGGGHHHHGGGGGHHHHHHHHGEEGGHHGGGGGGHHHHHHHHHHHHEFHHGHHHHHHHHHHHHHHHGGGGGHHHHHFHHHHHHHHHHHGFGGGGHGGGGGGGHFGHHHHHG
@M02034:409:000000000-BFKT7:1:2107:21448:19654 1:N:0:31
AAAGTCGAGGTGCCTAAAGTGGCAACCCAGACTAATAATACGGTTGGTGGTGTAGAGCTTCCTGTAGCCGCATGGCGTTCGTACTTAAATATGGAACTAACCATTCCAATTTTCGCTGTCTCTTATACACATCTCCGAGCCCACGAGACC
+
CBCCCFCCCCAAGGGGGGGGGGGGHHHGGHHGHHHHHHHFHHGGGGGGGGEFGHHHGGHHHHHHHFHGHGGGGGHHGGGGGGHHHHHHHHHHHHGGHHHHHHGGHHGHGHHHHGGGGGGFHFGHHHHHHHFHHHGHGDCFGGHGGCGGGG
@M02034:409:000000000-BFKT7:1:2107:18871:19656 1:N:0:31
AAAGTCGAGGTGCCTAAAGTGGCAACCCAGACTGGGGGGATGGTTGGTGGTGTAGAGCTTCCTGTAGCCGCATGGCGTTCGTACTTAAATATGGAACTAACCATTCCAATTTTCGCTGTCTCTTATACACATCTCCGAGCCCACGAGACC
+
BBCCBFBCCBBBGGGGGGGFGGGHHHHGGHHGHHHHGGGGGGFHHGGDFGDFFHHHHHHHHHHHFHHGHGGGGGHGGFGGGGHHHHHGHHHHHHHHHBFCHHFHHHGHHHHHHGGGGGGHGGFGGGGGGGGGGGGECB?AFGGGGFFFFE
@M02034:409:000000000-BFKT7:1:2107:19470:19657 1:N:0:31
AAAGTCGAGGTGCCTAAAGTGGCAACCCAGACTGGGA
+
BCCCAFBCBCCBGGGGGGGGGGGHHHHGGHHGHH22B
@M02034:409:000000000-BFKT7:1:2107:13037:19659 1:N:0:31
AAAGTCGAGGTGCCTAAAGTGGCAACCCAGACTACGGGTGGTGTAGAGCTTCCTGTAGCCGCATGGCGTTCGTACTTAAATATGGAACTAACCATTCCAATTTTCGCTGTCTCTTATACACATCTCCGAGCCCACGAGACCTCTCTACAT
+
CCCCCFCCBCBBGGGGGGGGGGGHHHHGGHHGHHHGGGFGGGGHGHHHHHHHHHHHHHHHGGGGGHHGGGGGEGHHHHHHHHHHHGHHHBHHHHHHHHHHHHHHHGGGGGHHGHHHHHHHHHHHHHHGFGGGGHGGCGGGGHGHHHHHHH
@M02034:409:000000000-BFKT7:1:2107:11442:19659 1:N:0:31
AAAGTCGAGGTGCCTAAAGTGGCAACCCAGACTGGTTAGGTGGTTGGTGGTGTAGAGCTTCCTGTAGCCGCATGGCGTTCGTACTTAAATATGGAACTAACCATTCCAATTTTCGCTTCTCTTATACACATCTCCGAGCCCACGAGACCT
+
@BBABFAB?DABGGGGFGGGGGGGHHH?2FFDF3A5GGHHHHEEFDCF1EEFGBGFFHHGGHHHHHFFHFFGGEHHGGGGFG2GHHEG3FEFHFBFFGH3FHFGFHBG4BGHHHGGGHGHHGGGHFFDGGGFHFFD@C@DGEG?AFGGAG
@M02034:409:000000000-BFKT7:1:2107:25855:19666 1:N:0:31
AAAGTCGAGGTGCCTAAAGTGGCAACCCAGACTGCGAGTCCTGTTGGTGGTGTAGAGCTTCCTGTAGCCGCATGGCGTTCGTACTTAAATATGGAACTAACCATTCCAATTTTCGCTGTCTCTTATACACATCTCCGAGCCCACGAGACC
+
CCCCCFBCCCABGGGGGGGGGGGHHHHGGHHGHHGGFEFHHHHHHHGEFGGFBAFBGFGHHHHGFFGFDEECEEF1EEGGGFGHHHHHHHHHHHEFHGHHHAEGGFFGHGFHHFE/EE?B4FFGFFHHFFHHHHEDC<DGC/G/<CDGGC
@M02034:409:000000000-BFKT7:1:2107:8080:19667 1:N:0:31
AAAGTCGAGGTGCCTAAAGTGGCAACCCAGAAGGTTAAGGGTGTAGAGCTTCCTGTAGCCGCATGGCGTTCGTACTTAAATATGGAACTAACCATTCCAATTTTCGCTGTCTCTTATACACATCTCCGAGCCCACGAGACCTCTCTACAT
+
BBCBBFCCCCCCGGGGGGGGFGGHHHGGGHHGHHHGHHHHHHGGGHHHHHHHHHHHHHHHGEFEGHHGEGGGEFGHHHHHHHHHHGHHHHHHHHHHGHHGHHHHHGGGGGHHFHHHHGHHHHGHHFGGGGGGGGGGGDGGEFHHHGHHHF
@M02034:409:000000000-BFKT7:1:2107:11457:19670 1:N:0:31
AAAGTCGAGGTGCCTAAAGTGGCAACCCAGACTGGTTAGGTGGTTGGTGGTGTAGAGCTTCCTGTAGCCGCATGGCGTTCGTACTTAAATATGGAACTAACCATTCCAATTTTCGCTTCTCTTATACACATCTCCGAGCCCACGAGACCT
+
BCCCAFBCCCBCGGGGGGGGGGGHHHHGGHHGHHHHHHHHGHGGGGGEGGGGHHHHHHHHHHHHHHHGHGGGGGHHGGGGGGHHHHHGHHHHGHBFFHGGHHHHHHHHHHHHHFFGGHGHHHHHHHFHHHHHHGFG?DCFGHGGGGGGGH
@M02034:409:000000000-BFKT7:1:2107:14885:19677 1:N:0:31
AAAGTCGAGGTGCCTAAAGTGGCAACCCAGACTCTTCAGGCTGTTGGTGGTGTAGAGCTTCCTGTAGCCGCATGGCGTTCGTACTTAAATATGGAACTAACCATTCCAATTTTCGCTGTCTCTTATACACATCTCCGAGCCCACGAGACC
+
BBCBAFCBCBBBGGGGGGGGGGGHHHHGGHHGHHHGHHHHHHHHHHHFFGEFHHHHHHHHHHHHHHHHHGGGGGHHGGGGGGHHHHHHGHHHHHHHHHGHHHHHHHGHHHHHHHGGGGGGHHHHHHHHGHFHHHHHDCGCGGHGGGGGGF
@M02034:409:000000000-BFKT7:1:2107:5704:19681 1:N:0:31
AAAGTCGAGGTGCCTAAAGTGGCAACCCAGACTAATCAGCAGGTTGGTGGTGTAGAGCTTCCTGTAGCCGCATGGCGTTCGTACTTAAATATGGAACTAACCATTCCAATTTTCGCTGTCTCTTATACACATCTCCGAGCCCACGAGACC
+
BBBCBFBCCCBBGGGGGGGGGGGHHHHGGHHGHHHHHHHHHHHGGHGGFGEFGHHHHHHHHHHHFHHHHGGGGGHHGGGGGFHHHHHHHHHHHHFHHHHHHHHHHHHHHHHHHHGGGGGGHHHHGHGHGFHHGHFGFCCGGGGGGGGGGC
@M02034:409:000000000-BFKT7:1:2107:22775:19688 1:N:0:31
AAAGTCGAGGTGCCTAAAGTGGCAACCCAGACTCGGGATGGGGTTGGTGGTGTAGAGCTTCCTGTAGCCGCATGGCGTTCGTACTTAAATATGGAACTAACCATTCCAATTTTCGCTGTCTCTTATACACATCTCCGAGCCCACGAGACC
+
3A3AADAA@D>AFGGFGGGGGFGCFHFEGHHEHHGCG2EFFHGEGCG1FEBBGGFGHEECHHHHHFHHGGG@EGHEGGEGGEBGHFHFHFGDGDFGHHHGGHHHFFFBFGEDGFGGFDCGFHGFGHGHHHFHHHFGEBDGGGHGGG??DC
@M02034:409:000000000-BFKT7:1:2107:20463:19690 1:N:0:31
AAAGTCGAGGTGCCTAAAGTGGCAACCCAGACTGGGGGTGGGGTAGAGCTTCCTGTAGCCGCATGGCGTTCGTACTTAAATATGGAACTAACCATTCCAATTTTCGCTGTCCTTATACACATCTCCGAGCCCACGAGACCTCTCTACATC
+
BBBBBFBBDB2AGGGGGGGGGGGHHHHGGHHGHHHHGGEEGGGFEGHHHHHHHHHHHHHHFFEGGHHGEGGEEBGHHHHHHHHHHGHHHHHHHHHHHEHHHHHHHGGGGGGHHHGHHHHFHHHGGGGGG@CCGFCCC?EGHHHGHHHHHD
@M02034:409:000000000-BFKT7:1:2107:19699:19692 1:N:0:31
AAAGTCGAGGTGCCTAAAGTGGCAACCCAGACTGGGGGTGGGGTTGGTGGTGTAGAGCTTCCTGTAGCCGCATGGCGTTCGTACTTAAATATGGAACTAACCATTCCAATTTTCGCTGTCTTTATACACATCTCCGAGCCCACGAGACCT
+
CCCCCFBCCCAAGGGGGGGGGGGHHHHGGHHGHGHHGGEGGGGFGGGEFGEFGGHGHGFHHHHHHHHHHGGGGGHHGFGFGGHHHHHGHHGHHGFHHHHFHHGHHHHGHHHHHGDGGGDHHHHHGHHHGFGHHHGGDGGGEHGGGGGGGH
@M02034:409:000000000-BFKT7:1:2107:22519:19693 1:N:0:31
AAAGTCGAGGTGCCTAAAGTGGCAACCCAGACTGGGCCTCATGTTGGTGGTGTAGAGCTTCCTGTAGCCGCATGGCGTTCGTACTTAAATATGGAACTAACCATTCCAATTTTCGCTGTCTCTTATACACATCTCCGAGCCCACGAGACC
+
BAABAFBBBBABBGGGGGGGGGGHHHHGGGHGHHHHHHGHHHHGHHHGGGEGHHHHHHHHHGHHDGHGHGGGGGHHGGGGGGHHHFFGHHHFHEGHFHHGHEHHHHHHHHHHHHGGG?EEHFHHGHHFGFFHGHFEE/CCCGHGGF?DA?
@M02034:409:000000000-BFKT7:1:2107:24132:19693 1:N:0:31
AAAGTCGAGGTGCCTAAAGTGGCAACCCAGAAGGTTGGTGGTGTAAGTCTTCCTGTAGCCGCATGGCGTTCGTACTTAAATATGGAACTAACCATTCCAATTTTCGCTGTCTCTTATACACATCTCCGAGCCCACGAGACCTCTCTACAT
+
CCCCCFCBBCBBGGGGGGGGGGGHHHHGGHGHHHHHHGEFGFGHHHHHHHHHHHHHHHHHGGFGGHHGFGGGEHHHHHGHHHHHHGGHGHHHHHHHHHHHHHHHHGGGGGHHFHHHHHHGHHHHHGHGCDFGGHGGCDGGFHHHHHGHHD
@M02034:409:000000000-BFKT7:1:2107:4390:19695 1:N:0:31
AAAGTCGAGGTGCCTAAAGTGGCAACCCAGACTAATCCTAATGTTGGTGGTGTAGAGCTTCCTGTAGCCGCATGGCGTTCG
+
CCCCCFCCCCAAGGGGGGGGGGGHHHHGGHHGH33D3BFGHFAFGHGACAFFA3D5A53BBFABB5BDDEE0EA11>?E?E
@M02034:409:000000000-BFKT7:1:2107:22126:19700 1:N:0:31
AAAGTCGAGGTGCCTAAAGTGGCAACCCAGACTGTGAATAATGTTGGTGGTGTAGAGCTTCCTGTAGCCGCATGGCGTTCGTACTTAAATATGGAACTAACCATTCCAATTTTCGCTGTCTCTTATACACATCTCCGAGCCCACGAGAC
+
>3AABFBA>D>AC4GGGGGGGFDFEAAEFGCFFFEA55ADGHDGHHCBAA2BG355B5BFF3F5BGFFEG001EG?EEE?EBBCEDFBHHF4@33EGFHGG1GGFHG4GGHHHFEGGG/BGHGHFEHBE3??GHFFE<BC@FEGCGG?E
@M02034:409:000000000-BFKT7:1:2107:17284:19700 1:N:0:31
AAAGTCGAGGTGCCTAAAGTGGCAACCCAGACTAGTAAGGATGTTGGTGGTGTAGAGCTTCCTGTAGCCGCATGGCGTTCGTACTTAAATATGGAACTAACCATTCCAATTTTCGCTGTCTCTTAT
+
>>>>>@AA?AAA4GFGGGBB5A24GDFEEDHGHFHGHGFGFGCAEGGE2E2FAAF5F5GHGGFGFHGBFDE?E?FCEEEEDEFEHHGDFEEBFD3BCFG3FGHHBFD4DBBB4B/?/EGF4BGF4B
@M02034:409:000000000-BFKT7:1:2107:4405:19703 1:N:0:31
AAAGTCGAGGTGCCTAAAGTGGCAACCCAGACTAATCCTAATGTTGGTGGTGTAGA
+
>AAAAFAB3AAAGFGGFE4GGGGGHHHF22AFGDFHFBGHB5FF5FA2A2B1A355
@M02034:409:000000000-BFKT7:1:2107:14936:19704 1:N:0:31
AAAGTCGAGGTGCCTAAAGTGGCAACCCAGCTTGTT
+
BBBCAFBCCCCCGGGGGGGGGGGHHHHGGHA3B325
@M02034:409:000000000-BFKT7:1:2107:17278:19718 1:N:0:31
AAAGTCGAGGTGCCTAAAGTGGCAACCCAGACTAGTAAGGATGTTGGTGGTGTAGAGCTTCCTGTAGCCGCATGGCGTTCGTACTTAAATATGGAACTAACCATTCCAATTTTCGCTGTCTCTTATACACATCTCCGAGCCCACGAGAC
+
CCCCCFCCCCCCGGGGGGGGGGGHHHHGGHHGHFGFGF5GFFHHHHHEE2EFGFGDDBFHGFHHHDHHFFG?EGFAE?FGEEFGGHHHFHHFHE33BFFFE13FGFFBDFGHH4>EE/<FGHHHFHHFFCFCGHHDF/DGDGGFGCFDD
@M02034:409:000000000-BFKT7:1:2107:15069:19736 1:N:0:31
AAAGTCGAGGTGCCTAAAGTGGCAACCCAGACTAATAGTCAGGTTGGTGGTGTAGAGCTTCCTGTAGCCGCATGGCGTTCGTACTTAAATATGGAACTAACCATTCCAATTTTCGCTGTCTCTTATACACATCTCCGAGCCCACGAGACC
+
BABBBFBBDBABGGGGGGGGGGGHHHHGGHHGHFGHHH5FFBGHHHGEEEEFFBGBEEGFGHHFHFHGGGFEGGF1>EEGGFFEHHH3GHGFFHB3FFGHE13BBDFDFGGHH?EFFEEGGHHG4GGGHFHEHGH2C/BCG/FCD/C<A?
@M02034:409:000000000-BFKT7:1:2107:10971:19739 1:N:0:31
AAAGTCGAGGTGCCTAAAGTGGCAACCCAGACTCTTGATGGTGTAGAGCTTCCTGTAGCCGCATGGCGTTCGTACTTAAATATGGAACTAACCATTCCAATTTTCGCTGTCTCTTATACACATCTCCGAGCCCACGAGACCTCTCTACAT
+
DDDDCFCCCCABGGGGGGGGGGGHHHHGGHHGHGHHHHHHHGHHFHHHGHHHHHHHGHHHEEEGGHHGEEGEBFGHHHHHHHHHHFHHHHHHHHHHHHHGHHHHHGGGGGHHGHHHHHHHHGHHHHGGGGGGGHGGFGGGFHHHHHHHHF
@M02034:409:000000000-BFKT7:1:2107:15551:19752 1:N:0:31
AAAGTCGAGGTGCCTAAAGTGGCAACCCAGACTTCGGGGGTGGTTGGTGGTGTAGAGCTTCCTGTAGCCGCATGGCGTTCGTACTTAAATATGGAACTAACCATTCCAATTTTCGCTGTCTCTTATACACATCTCCGAGCCCACGAGACC
+
A3AABFBBBBABGGGGGGGGGGGHHHHGGHHGHHHFGGGGEEGGFGGEGGGFGHHHHHHHHHHHHHHHHGGGGGHGGFGGGFHHHHGHHGHHHHGHGHHHHHGHHHHGHHHHHHGGGGGHHHHHHHHHGHHHGGHHECGGGGHGGGGGG:
@M02034:409:000000000-BFKT7:1:2107:3952:19752 1:N:0:31
AAAGTCGAGGTGCCTAAAGTGGCAACCCAGCGGGTTGGTGGTGTACCTCTTCCTGTAGCCGCATGGCGTTCGTACTTAAATATGGAACTAACCATTCCAATTTTCGCTGTCTCTTATACACATCTCCGAGCCCACGAGACCTCTCTACAT
+
AACBAFABBDBAGGGGFGGGGGGHHHHGGHHGGGGGGGGGGGGHHHHHHHHHHHHHHHHGGCEGGHHGGGGGGFHHHHHHHHHHHBGHHGHHHHHHGGHEFHHHHGGGGGHHFHHGGHHFHFGFGHHGFGGGGGEDCGDDAGHHHHHHHH
@M02034:409:000000000-BFKT7:1:2107:10938:19753 1:N:0:31
AAAGTCGAGGTGCCTAAAGTGGCAACCCAGACTACGCAGCCTGTTGGTGGTGTAGAGCTTCCTGTAGCCGCATGGCGTTCGTACTTAAATATGGAACTAACCATTCCAATTTTCGCTGTCTCTTATACACATCTCCGAGCCCACGAGACC
+
CCCCBFCCCCCCGGGGGGGGGGGHHHHGGHHGHHHGGGGGHHHHHHHEFGEFGHHGHHHHHHHGGHHHHGGGGGHHGGGGGGHHHHHHHHGHHHHGHHHGHHHHHHHGHHEHHHGGGGFHHHHHHHGHGHGGHHHHGCFCGGHGGCCGGE
@M02034:409:000000000-BFKT7:1:2107:11095:19754 1:N:0:31
AAAGTCGAGGTGCCTAAAGTGGCAACCCAGACTAAGTCTGGTGTTGGTGGTGTAGAGCTTCCTGTAGCCGCATGGCGTTCGTACTTAAATATGGAACTAACCATTCCAATTTTCGCTGTCTCTTATACACATCTCCGAGCCCACGAGACC
+
CCCCBFCCCCCCGGGGGGGGGGGHHHHGGHHGHFHHFGHHHHHHGHHGGGGFGHHHHHHHHHHHHHHHHGGGGGHHGGGGGGFHHHHHHHHHHHHHHHHHHHHHHHHHHHHHHHGGGGGFHHHHHHHHGHGHHHHHG?CFGEEGGGGGGF
@M02034:409:000000000-BFKT7:1:2107:11112:19759 1:N:0:31
AAAGTCGAGGTGCCTAAAGTGGCAACCCAGACTAAGTCTGGTGTTGGTGGTGTAGAGCTTCCTGTAGCCGCATGGCGTTCGTACTTAAATATGGAACTAACCATTCCAATTTTCGCTGTCTCTTATACACATCTCCGAGCCCACGAGACC
+
A?AAABAABDAAGGGFFGGAFGFHFEFCFGHGGHHGGFHHHFGGGHHEFGEFCGHBHFHHHGFFGHFGHGG?FGHHGEEEFEHHHHFGHHBBGHGBF33FG0FFGGFFFFHHEFFDGGDFFEBBGHGFD2FF2G32?<D@@CGFCCCGGG
@M02034:409:000000000-BFKT7:1:2107:24285:19763 1:N:0:31
AAAGTCGAGGAGCCTAAAGTGGCAACCCAGACTGGTGGTGGTGTTGGTGGTGTAGAGCTTCCTGTAGCCGCATGGCGTTCGTACTTAAATATGGAACTAACCATTCCAATTTTCGCTGTCTCTTATACACATCTCCGAGCCCACGAGAC
+
A>1>>31A1>1>1AEEGGG3FFECCBG?AFAF1BF1F?/FEAAGFHEAF/ABFDF2A1FEG1F1BGHDGC?//BG0E?E/E?0?FGFBHH2FHFEHHFFFE0GC1GHFFHFGFEEEGECG>GGHFFGHFEHGGHHEC@CGGCGACCGCC
@M02034:409:000000000-BFKT7:1:2107:11854:19765 1:N:0:31
AAAGTCGAGGTGCCTAAAGTGGCAACCCAGACTAAGGGTGGTGGGGAGCTTCCTGTAGCCGCATGGCGTTCGTACTTAAATATGGAACTAACCATTCCAATTTTCGCTGTCTCTTATACACATCTCCGAGCCCACGAGACCTCTCTACAT
+
BBBBAFBBBBAAGGGGGGGGGGGHHGHGGHHGHHHHHHFFGGGGGGGGGHHHHHHHHGHHGGEGGHHGEEGGFEGHHHGHHHHHHGHGHHGHHHHHGHHGHHHHHGGGGGHGHHHHHHFGHFHHHHHGCGGGFEGGFCGGGHHHGHHHHG
@M02034:409:000000000-BFKT7:1:2107:28256:19774 1:N:0:31
AAAGTCGAGGTGCCTAAAGTGGCAACCCAGACTGGGGAGAGGGTTGGTGGTGTAGAGCTTCCTGTAGCCGCATGGCGTTCGTACTTAAATATGGAACTAACCATTCCAATTTTCGCTGTCTCTTATACACATCTCCGAGCCCACGAGACC
+
BBBBBFAAD@ABGGGGGDGFGGGHHHHGGFGGFGGHGGFEGGGAFEGEFGGGHHHHHHHHHHHHHHHHHGGFGGHHGGGGGGHHHHFGGGFHHHHHHGGBGHHHHHGHHHHHHHGGGDDGHFHHFHHHHHFFGHGGG/>/DGHGGCGGGE
@M02034:409:000000000-BFKT7:1:2107:7086:19779 1:N:0:31
AAAGTCGAGGTGCCTAAAGTGGCAACCCAGACTAATAATAATGTTGGTGGTGTAGAGCTTCCTGTAGCCGCATGGCGTTCGTACTTAAATATGGAACTAACCATTCCAATTTTCGCTGTCTCTTATACACATCTCCGAGCCCACGAGACC
+
AAABBFBADD?AGGGFGGGGGFGHHHHGGHHGHGHHGHHHFFHGGHHEFGEAGDGHHGHHFHHHGHFHHGGGGGHHGGGGGFGHHFHHHHHHHHHHHHGFHHHHHHHHHHGFHFEEGGAGFHHHEHDGFFHFFHGGGC>CCEHEGCGGDC
@M02034:409:000000000-BFKT7:1:2107:20078:19787 1:N:0:31
AAAGTCGAGGTGCCTAAAGTGGCAACCCAGACTAAGAATAATGTTGGTGGTGTAGAGCTTCCTGTAGCCGCATGGCGTTCGTACTTAAATATGGAACTAACCATTCCAATTTTCGCTGTCTCTTATACACATCTCCGAGCCCACGAGACC
+
CCCCBFBCCBBBFGGGGGGGGGGHHHHGGHHGHHHHHHHHGGHGHHHEFGEFGHHHHHHHHHHHHHHHHGGGGGHHGGGGGGHHHHHGHHHHHHHHGHGHHHHHHHGHHHHHGHGGGGGFHGHHGHHHHHFHHHGGG@GGGGHGGGGGGF
@M02034:409:000000000-BFKT7:1:2107:28272:19790 1:N:0:31
AAAGTCGAGGTGCCTAAAGTGGCAACCCAGACTGGGGAGAGGGTTGGTGGTGTAGAGCTTCCTGTAGCCGCATGGCGTTCGTACTTAAATATGGAACTAACCATTCCAATTTTCGCTGTCTCTTATACACATCTCCGAGCCCACGAGACC
+
>?AA>B>>DD>AGGGGCDGFGFBFG4BEADGGHHFGGFGGGGGAGGGBBE1BFDGBGGHGFBFEFFGGFE>EEEFBEBE?E1BGHGFFHHFFGHFFBFFCEF3CFFGBHHHHGFE?BC/BB3BFFHBBBFB2@FFD?@CAD/GF<><C.<
@M02034:409:000000000-BFKT7:1:2107:26158:19791 1:N:0:31
AAAGTCGAGGTGCCTAAAGTGGCAACCCAGACTAATAATAATGTTGGGGGTGTAGAGC
+
AABABFBBBBABGGGGGGGGFFGHHHHGGH2ACA3D55D55DGHDF22A0FAA3D555
@M02034:409:000000000-BFKT7:1:2107:23804:19797 1:N:0:31
AAAGTCGAGGTGCCTAAAGTGGCAACCCAGCGGGTTGGTGGTGTACCTCTTCCTGTAGCCGCATGGCGTTCGTACTTAAATATGGTACTAACCATTCCAATTTTCGCTGTCTCTTATACACATCTCCGAGCCCACGAGACCTCT
+
BBCCAFBBCCCCGGGGGGGGGGGHHHHGGHG22AEBEAEF11BFBAEGFHHGHGHHEA5B?E0??FCE1>FEE21EE433@4FGF4BFF4FE?3FGH4FHHDGHD<EE?F3F3B33F?BD2G?BF3FD?@@/FCF?/@ADGFCG
@M02034:409:000000000-BFKT7:1:2107:7098:19799 1:N:0:31
AAAGTCGAGGTGCCTAAAGTGGCAACCCAGACTAATAATAATGTTGGTGGTGTAGAGCTTCCTGTAGCCGCATGGCGTTCGTACTTAAATATGGAACTAACCATTCCAATTTTCGCTGTCTCTTATACACATCTCCG
+
BABBBFBBBDAAGGGGGCGGDGGHGHHGGHHGHHGHFHHHHHGHHHHFFGEFHGHHHHHHHHHFFHHGHGGGGGHHGGFEEGHHHHHHHGHGHHFGFF@CGHFHHHHGHHHHHDGGGGGHHGHHGHHHECGHHHHHF
@M02034:409:000000000-BFKT7:1:2107:26752:19800 1:N:0:31
AAAGTCGAGGTGCCTAAAGTGGCAACCCAGACTACTAAGCATGTTGGTGGTGTAGAGCTTCCTGTAGCCGCATGGCGTTCGTACTTAAATATGGAACTAACCATTCCAATTTTCGCTGTCTCTTATACACATCTCCGAGCCCACGAGACC
+
AACCAFBBDBBCGGGGGFFGGGGHHGHGGGHGHHHHHGHHHHHHHHHAEEEFHHHHHHHHHHHHHHHHHGGGGGHHGGGGGGHHHHHHHHHHHFGHHHFGHHGGHHHHHHHHHHGFGGGFHHHGDHHHHGHHHHFFG/CCCFEGFGGCAF
@M02034:409:000000000-BFKT7:1:2107:8304:19801 1:N:0:31
AAAGTCGAGGTGCCTAAAGTGGCAACCCAGACTCAGCCGACGGTTGGTGGTGTAGAGCTTCCTGTAGCCGCATGGCGTTCGTACTTAAATATGGAACTAACCATTCCAATTTTCGCTGTCTCTTATACACATCTCCGAGCCCACGAGACC
+
BABBBFCCCCCCGGGGGGGGGGGHHHHGGHHGHHHHHHGCGGGFEFGEFGEFGHHHHGHHHHHGHHHHHGGEGGHHGGGGGGHHHHFDFHGHHHEFHFGFHHHHHHGHHHHHHGGGGGGHHGHHHHHHHFHHHHHFGDGGGGHGGGCGGC
@M02034:409:000000000-BFKT7:1:2107:19889:19804 1:N:0:31
AAAGTCGAGGTGCCTAAAGTGGCAACCCAGACTTTGGGTGGTGTAGAGCTTCCTGTAGCCGCATGGCGTTCGTACTTAAATATGGAACTAACCATTCCAATTTTCGCTGTCTCTTATACACATCTCCGAGCCCACGAGACCTCTCTACAT
+
ABBBAFBBBBABGGGGFGGGGGGHHHHGGHHGHHGGHGEFGGGHGHGHGHHHHHHHHHHHGEEEEHHGFGGGEBFHHHHGHHHHHGFHHHGHGGHHHHHGHHGHHGGGGGHHHHHGHHHFHHHGHFHGGG/<CGGFGGGGGHHHHHGHHF
@M02034:409:000000000-BFKT7:1:2107:16877:19809 1:N:0:31
AAAGTCGAGGTGCCTAAAGTGGCAACCCAGACTCAGCCTACGGTTGGTGGTGTAGAGCTTCCTGTAGCCGCATGGCGTTCGTACTTAAATATGGAACTAACCATTCCAATTTTCGCTGTCTCTTATACACATCTCCGAGCCCACGAGACC
+
BCCCBFCCCDCBGGGGGGGGGGGHHHHGGHHGHHHHHHHHHGGFFGGEGGGFHHHHHGHHHHHHHHHHHGGGGGHHGGGGGGHHHHHHHHHHHHHHHHGHHHHHHHGHHHHHHFGGGGGHHHHHHHGHGHGHHHHHGCFGGGHGGGGGGE
@M02034:409:000000000-BFKT7:1:2107:26497:19818 1:N:0:31
AAAGTCGAGGTGCCTAAAGTGGCAACCCAGACTTGTGGGAATGTTGGTGGTGTAGAGCTTCCTGTAGCCGCATGGCGTTCGTACTTAAATATGGAACTAACCATTCCAATTTTCGCTGTCTCTTATACACATCTCCGAGCCCACGAGAC
+
ABBAAFAABB>AGGGGGGGGGFGHGHHGGDAFFHHHHGGHCGHGHHHGGGEFGHHHHGHHGGHFHFHGHE?EGGHHGFGGGGHHHHHHHHHFHEHFGHHFGHHGHHFHHGGHHHGGG??DGFFGHHFHGFEGFGGGF<@BCGHGGFGFA
@M02034:409:000000000-BFKT7:1:2107:24030:19819 1:N:0:31
AAAGTCGAGGTGCCTAAAGTGGCAACCCAGACTACGAATAATGTTGGTGGTGTAGAGCTTCCTGTAGCCGCATGGCGTTCGTACTTAAATATGGAACTAACCATTCCAATTTTCGCTGTCTCTTATACACATCTCCGAGCCCACGAGACC
+
CCCCCFCCCCBCFGGGGGGGGGGGGFHGGHHGHHHGGHHGHHHGHHHEFGEBFFGGHHHHHGHHHHHHGGGGGGHHEFGFEEHHHHHEHHHGHHGHGHHGFGHHGHGGHHHHHHGEGGGHHGGHGHHHGHFH2FGGECGFFEGGCGFGGC
@M02034:409:000000000-BFKT7:1:2107:2625:19820 1:N:0:31
AAAGTCGAGGTGCCTAAAGTGGCAACCCAGACTAATAAGCATGTTGGTGGTGTAGAGCTTCCTGTAGCCGCATGGCGTTCGTACTTAAATATGGAACTAACCATTCCAATTTTCGCTGTCTCTTATACACATCTCCGAGCCCACGAGACC
+
AABBAFBBBBBBGGGGGGGGGGGHHHHGGHHGHHHHHHHHHHHHHHHGFGEFGHHHHFHHHHHHHHHHGGGGGGHGGGGGGGHHHHHGHGHHHHHHHHFHHHFHFHGHHHHHHHGGGGFEHHHGHHGHGHHHHHHFF/@DGFHGGGGGGG
@M02034:409:000000000-BFKT7:1:2107:7325:19823 1:N:0:31
AAAGTCGAGGTGCCTAAAGTGGCAACCCAGACTACGTGTGGTGTAGAGCTTCCTGTAGCCGCATGGCGTTCGTACTTAAATATGGAACTAACCATTCCAATTTTCGCTGTCTCTTATACACATCTCCGAGCCCACGAGACCTCTCTACAT
+
AABCAFCBCCACGGGGGGGGGGGHHHHGGHHGHGHGFGGGGHGHGHHHHHHHGHHHHHFGGGCGGHFGEFFEFFGGHFHHHHHGHFHGHEGFFFHHHFHGHHHHHGGGGGHHHHHHHFFFGGGHHFFGGGFGGEGF@DEEGHHHGHHHHG
@M02034:409:000000000-BFKT7:1:2107:6256:19829 1:N:0:31
AAAGTCGAGGTGCCTAAAGTGGCAACCCAGACTTATGGTGGTGTAATGCTTCCTGTAGCCGCATGGCGTTCGTACTTAAATATGGAACTAACCATTCCAATTTTCGCTGTCTCTTATACACATCTCCGAGCCCACGAGACCTCTCTACAT
+
BCCCAFCCCDBCGGGGGGGGGGGHHHHGGHHD3A5DG35BEGGHHE5FGHHHHHHHHHHHGGAEGHHGGGGGFHHHHHHHHHHHHEFHHHHHHHHHHHHHHHHHHGGGGGHHHHHHHHHFHHGHHHFGEGGGGHGGBCFGGHHHHGHHHH
@M02034:409:000000000-BFKT7:1:2107:18490:19840 1:N:0:31
AAAGTCGAGGTGCCTAAAGTGGCAACCCAGACTAAGGGTGGTGTAGTGCTTCCTGTAGCCGCATGGCGTTCGTACTTAAATATGGAACTAACCATTCCAATTTTCGCTGTCTCTTATACACATCCCGAGCCCACGAGACCTCTCTACAT
+
BCCCBFCCCCBCGGGGGGGGGGGHHHHGGHHGHHHHFFGFCGGHEHAFFHHHHHHHHHF3AEAEFHHGEEFFE2?GHFFFGHGFG3FHHFHHHHEGHFFHFHHHHFGGGGGHHHHHHHGGGFGEEC?ADCGFHE<<BDFGFGGHHFHHD
@M02034:409:000000000-BFKT7:1:2107:6269:19842 1:N:0:31
AAAGTCGAGGTGCCTAAAGTGGCAACCCAGACTTATGGTGGTGTAATGCTTCCTGTAGCCGCATGGCGTTCGTACTTAAATATGGAACTAACCATTCCAATTTTCGCTGTCTCTTATACACATCTCCGAGCCCACGAGACCTCTCTACAT
+
ABAABFBBBBAAGGGGGGGGGFGFFFHGGFGGHHGGFFDFEEFHGHHFFGEFHHHHGHHFE?EEEFFEBFEEE?CGHGFFFFHHG3BEGFFGFFGGHHHHHHHHFGGGGGHHHHHHHHHGHHHHHHHGGGGGGHGGGGGGGHEHHHHHHG
@M02034:409:000000000-BFKT7:1:2107:17219:19847 1:N:0:31
AAAGTCGAGGTGCCTAAAGTGGCAACCCAGACTGGTGATGCGGTTGGTGGTGTAGAGCTTCCTGTAGCCGCATGGCGTTCGTACTTAAATATGGAACTAACCATTCCAATTTTCGCTGTCTCTTATACACATCTCCGAGCCCACGAGACC
+
AABBAFCBCCAAGGGGGGGGGGGHHHHGGHHGHHHHHHHHGGGGGGGEFGEFGGHHHHHHHHHHHHHHHGGGGGHHGGGGGGHHHHGGHHHGHHGHFHHHHHHHHHGHHHHHHFGGGGFHHGHHHHHHGGHHHHHGD@CGGGHGGGGGGE
@M02034:409:000000000-BFKT7:1:2107:21122:19848 1:N:0:31
AAAGTCGAGGTGCCTAAAGTGGCAACCCAGACTGGTTCGGCGGTTGGTGGTGTAGAGCTTCCTGTAGCCGCATGGCGTTCGTACTTAAATATGGAACTAACCATTCCAATTTTTGCTGTCTCTTTTACAC
+
BBBBBFBBBBBBGGGGGGGGGGGHHHHGGHHGHFHHHHGGGGGEEGG1FE?FG3B5F53B3F@FFBB4FEE/>EF1E/EAEE2GHG4GHFBFHH3?GF3GGH2FFBF3FFDHF3/<G@2@2@FF2>222?
@M02034:409:000000000-BFKT7:1:2107:15779:19848 1:N:0:31
AAAGTCGAGGTGCCTAAAGTGGCAACCCAGACTGTTAAGGATGTTGGTGGTGTAGAGCTTCCTGTAGCCGCATGGCGTTCGTACTTAAATATGGAACTAACCATTCCAATTTTCGCTGTCTCTTATACACATCTCCGAGCCCACGAGACC
+
BBCBCFCCBCAAGGGGGCFGGGGHHHHGGGHGHHHHHHHHHHHEGHHEFGEFGHHHHHHHFHHHGHHFHEEGGGHHGGGGGFFHHHHFHHHHHFFGFHHHGHHHHHFGHHHHHHEGGGFFHDHHHHHHHHEHHHHHGDFGGGHGGF/EDF
@M02034:409:000000000-BFKT7:1:2107:6592:19864 1:N:0:31
AAAGTCGAGGTGCCTAAAGTGGCAACCCAGACTTCTCCTGCTGTTGGTGGTGTAGAGCTTCCTGTAGCCGCATGGCGTTCGTACTTAAATATGGAACTAACCATTCCAATTTTCGCTGTCTCTTATACACATCTCCGAGCCCACGAGACC
+
BBBABFBBBBABFFGGGGGGGGGGGHHGFHHGHHHHHHGHHHHBFDGEAEBFAGHFGHHEGGHGHFHGHGGCEFHFGEGGGGHHHHFG3FGFHHBBFHFFHHHHHHHEBGHHHHGGGGGFHFHHGHGFFGFFHGHHF/@FDFHGGGGGGG
@M02034:409:000000000-BFKT7:1:2107:11777:19865 1:N:0:31
AAAGTCGAGGTGCCTAAAGTGGCAACCCAGAGTGTTGGTGGTGTAGAGCTTCCTGTAGCCGCATGGCGTTCGTACTTAAATATGGAACTAACCATTCCAATTTTCGCTGTCTCTTATACACATCTCCGAGCCCACGAGACCTCTCTACAT
+
AABABFCBBCABGGGGGGGGGGGHHHHGGHHHGHHHHHEFGGGHFHHHHHHHHHHHGHHHEEEGGHHGEGGEEFGHHHGGHHHHHFGFBGHHHHHHHHHHHHHHGGGGGGHHHHHGHHHFHGHFHGFGCGFFGGGG@DEDFHHFHHGHHH
@M02034:409:000000000-BFKT7:1:2107:15816:19872 1:N:0:31
AAAGTCGAGGTGCCTAGAGTGGCAACCCAGACTACTTCTGCTGTTGGTGGTGTAGAGCTTCCTGTAGCCGCATGGCGTTCGTACTTAAATATGGAACTAACCATTCCAATTTTCGCTGTCTCTTATACACATCTCCGAGCCCACGAGACC
+
BBCCAFCBCCABGGGGBFGGGGGHHHHGGHHGHHHHHHHHHHHGHHHGGGGFGHHHHFHHHHHHHHHHHGGGGGHHGGGGGFGHHHHHHGHHHHHGHHGHHGGHHHHGHHHHHHGGGGEGHGHHHHHHGHHHHHHDE<CGGGHGGGGGGE
@M02034:409:000000000-BFKT7:1:2107:27547:19874 1:N:0:31
AAAGTCGAGGTGCCTAAAGTGGCAACCCAGACTACGGTTGCGGTTGGTGGTGTAGAGCTTCCTGTAGCCGCATGGCGTTCGTACTTAAATATGGAACTAACCATTCCAATTTTCGCTGTCTCTTATACACACTCCGAGCCCACGAGACCT
+
AAAABF>ADBAACGGGFGGGGGCBFC4BAFE23FGEGGFGHCGEEGGGFDAFFFHFHHHHHGHFFGGF3EEEEEHFEEEFEEFEGGHFHFFBF3BBFGFHFFHHBGHGGGHHHFG?EDCBGFFGHHFBDFDEGGGCCCAAFC?CGGGD.F
@M02034:409:000000000-BFKT7:1:2107:2651:19888 1:N:0:31
AAAGTCGAGGTGCCTAAAGTGGCAACCCAGACTGTTTCGGGTCCTGAGCTTCCTGTAGCCGCATGGCGTTCGTACTTAAATATGGAACTAACCATTCCAATTTTCGCTGTCTCTTATACACATCTCCGAGCCCACGAGACCTCTCTACAT
+
BBBBBFBBDDABGGGGGGGGGGGGHHFFGHCGHHHGHHGGGHGGHHHGFDHHHHHHGHHHEEAEGGHGEGGGFGGHHHHHHHHHHBDFGHHHGHHHHHFGHHHHGGGGGGHHHHHHHHFGFGHFHHFGFGGGGGGGDGGGGHGHHHFBGG
@M02034:409:000000000-BFKT7:1:2107:27071:19903 1:N:0:31
AAAGTCGAGGTGCCTAAAGTGGCAACCCAGACTGTTAAGGGTGTAAATCTTCCTGTAGCCGCATGGCGTTCGTACTTAAATATGGAACTAACCATTCCAATTTTCGCTGTCTCTTATACACATCTCCGAGCCCACGAGACCTCTCTACAT
+
BBBAAFBB3DBBGGGGGGGGGGGFGHHGGCFGHHHHHHGHHHGEHFGGGHHHHHHHFFFFEGEEGHHGEEEGGGFGHHHHHHHHHEGHHHFHHHHHHGFBFFGHHGGGDGGHFGHFHGFDGHGHHFGGCCCFFHED?DFGEHHHFGHHHF
@M02034:409:000000000-BFKT7:1:2107:12507:19904 1:N:0:31
AAAGTCGAGGTGCCTAAAGTGGCAACCCAGACTGGGTGTGGGGTTGGTGGTGTAGAGC
+
CCCCCFCBCCBCGGGGGGGGGGGHHHHGGHHGHB223AAFG2EF?FG111EFA3D5A5
@M02034:409:000000000-BFKT7:1:2107:17945:19905 1:N:0:31
AAAGTCGAGGTGCCTAAAGTGGCAACCCAGACTAGGTCTGAGGTTGGTGGTGTAGAGCTTCCTGTAGCCGCATGGCGTTCGTACTTAAATATGGAACTAACCATTCCAATTTTCGCTGTCTCTTATACACATCTCCGAGCCCACGAGACC
+
BABCAFCBCCBAGGGGGGGGGGGHHHHGGHHGHHHHGHHHFHGGGHGEGGEFGFHHHHHHHHHHHHHHHGGGGGHHGGGGGGHGHHHHHHHHHHFFHHHFHHHHHHHHHHHHHHGGGGGHHGHHHHGHGHFHHHHHGCGGGGHGGGGGGF
@M02034:409:000000000-BFKT7:1:2107:18709:19908 1:N:0:31
AAAGTCGAGGTGCCTAAAGTGGCAACCCAGACTGTTCGTGGTGTACATCTTCCTGTAGCCGCATGGCGTTCGTACTTAAATATGGAACTAACCATTCCAATTTTCGCTGTCTCTTATACACATCTCCGAGCCCACGAGACCTCTCTACAT
+
BBBBBFBBBBAAGGGGGGGGGGGGGHHGFHHGHHHHHGGGEFFHGHHHFHHHHHFHGHHGE0AEEFGGEGGFEFEGHHFGHHHFHBDFHHFHGHHHHHHHHHHHHGGGGGFHHHHFHHHHHHHHHHHGCFGGGHGB@DGGGHBGHHGHGB
@M02034:409:000000000-BFKT7:1:2107:13865:19913 1:N:0:31
AAAGTCGAGGTGCCTAAAGTGGCAACCCAGACTGATGGTCATGTTGGTGGTGTAGAGCTTCCTGTAGCCGCATGGCGTTCGTACTTAAATATGGAACTAACCATTCCAATTTTCGCTGTCTCTTATACACATCTCCGAGCCCACGAGACC
+
CCBCBFCCCDAAGGGGGGGGGGGHHHHGGHHGHHFHHHHHHGFGHHHGGGGGGHHHHHHHHHHHGFHGHGGGGGHHGGGGGGGHHHHEFHHHHHHFHHHFGHGHHHGHHHGHHHGGGGGHHHHHGHHHHHHHGFHGF@@C?EHGCGGGGC
@M02034:409:000000000-BFKT7:1:2107:5776:19916 1:N:0:31
AAAGTCGAGGTGCCTAAAGTGGCAACCCAGCTTAAGGGTGGTGTAGAGCTTCCTGTAGCCGCATGGCGTTCGTACTTAAATATGGAACTAACCATTCCAATTTTCGCTGTCTCTTATACACATCTCCGAGCCCACGAGACCTCTCTACAT
+
CCCCCFCCCCBAGGGGGGGGGGGHGHHGGHHHHHHHHHHGGGGHFHHHHHHHHHHHHHHHEFFGGHHGEGGGEFGGHHHHHHGHHGFHHHHHHHHHHHHHHHHHHGGGGGHHHHHHHGHFHHHGHHHGGGGGGHGGGGGGGHHHHHHHHG
@M02034:409:000000000-BFKT7:1:2107:24608:19924 1:N:0:31
AAAGTCGAGGTGCCTAAAGTGGCAACCCAGACTGTGCGTGGTGTAGAGCTTCCTGTAGC
+
BBBBADBABBBBGGGGGFGGGGGHHHHGGHGGHHG5FFGA2BFG3G5B5BFA35BA555
@M02034:409:000000000-BFKT7:1:2107:27915:19927 1:N:0:31
AAAGTCGAGGTGCCTAAAGTGGCAACCCAGAATCCGCCGCAGGTTGGTGGTGTAGAGGTTGCTGTAGCCG
+
A?AAADAADDAA4EGGFGGGGGEFH4FEAGF35FFE22A22AEFGG0B11AAB3F5A2@?2B3BD5F53B
@M02034:409:000000000-BFKT7:1:2107:12158:19930 1:N:0:31
AAAGTCGAGGTGCCTAAAGTGGCAACCCAGACTAAGAATGAGGTTGGTGGTGTAGAGCTTCCTGTAGCCGCATGGCGTTCGT
+
DDDDDFDDDCABGGGGGGGGGGGHHHHGGHHCE3GGD5GHBAGGFHC2A1EAA3F5A5AB5BFFB5D531E0EE11>?/?>>
@M02034:409:000000000-BFKT7:1:2107:16300:19930 1:N:0:31
AAAGTCGAGGTGCCTAAAGTGGCAACCCAGACTCGGAAGACTGTTGGTGGTGTAGAGCTTCCTGTAGCCGCATGGCGTTCGTACTTAAATATGGAACTAACCATTCCAATTTTCGCTGTCTCTTATACACATCTCCGAGCCCACGAGACC
+
BCCBBFCCCCBCGGGGGGGGGGGHHHHGGGHGHHGGGGGHHHHHHHHEFGEFGFHFHHHHHHHHHHHHHGGGGGHGGGGGGGHHHHHHHHHHHHGGHHHHHHHHHHHHHGHHHHGGGGGHHHHHHHHHHHFHHHGGG@GGGGHGFGGGGE
@M02034:409:000000000-BFKT7:1:2107:15224:19938 1:N:0:31
AAAGTCGAGGTGCCTAAAGTGGCAACCCAGACTTCTAATAATGTTGGTGGTGTAGAGCTTCCTGTAGCCGCATGGCGTTCGTACTTAAATATGGAACTAACCATTCCAATTTTCGCTGTCTCTTATACACATCTCCGAGCCCACGAGACC
+
AAABAFABBBBBGGGGGGGFGGGHHHHGGHHGHHHHHHGHHHHHGHHGFGEFFHHHHHHHHHHHHHHHHGG?EGHGGGGGGGHHHHHHFGHHHGGHHHGGHHFGHHHHHHHHHFGGGGGHHHHHHHGHHH3GHHFFFBDCGGHGGGGGG<
@M02034:409:000000000-BFKT7:1:2107:3298:19943 1:N:0:31
AAAGTCGAGGTGCCTAAAGTGGCAACCCAGACTAGTGGTTCGGTTGGTGGTGTAGAGCTTCCTGTAGCCGCATGGTGTTCGTACTTAAATATGGAACTAACCATTCCAATTTTCGCTGTCTCTTATACACATCTCCGAGCCCACGAGACC
+
BBBCCFABCCAAFFGGGGGGFGGFFFFEGGHGHFHHGHHGHGGFEGGAFEEFBEGFGFGHHFEGFFGGHGGCEEGBGGFFFECGFGFFGHGFHGFBGHFFFFGGHFFEGHHHHGEEGGFGHFHHBGFFFFBGGHGHDBCGGGFGGGGDDC
@M02034:409:000000000-BFKT7:1:2107:16984:19946 1:N:0:31
AAAGTCGAGGTGCCTAAAGTGGCAACCCAGACTGATGGGCGTGTTGGTGGTGTAGAGCTTCCTGTAGCCGCATGGCGTTCGTACTTAAATATGGAACTAACCATTCCAATTTTCGCTGTCTCTTATACACATCTCCGAGCCCACGAGACC
+
BB@ABFBBBB>AGGGGGGGGGCGBFHH?FHGGHHGHHHGHGEEEFAFGFD1AAGHFGHHH5FHBFFGFHEGGGGHHGEEGDGHHEGHFHHFGGBBBGFFHHHHHHHHHGHHHHHGGGGFBFHHFHHGFGH2GCGGHD/CCDGHGG/C?AF
@M02034:409:000000000-BFKT7:1:2107:20050:19962 1:N:0:31
AAAGTCGAGGTGCCTAAAGTGGCAACCCAGACTAAGGGTGGTAGGGAGCTTCCTGTAGCCGCATGGCGTTCGTACTTAAATATGGAACTAACCATTCCAATTTTCGCTGTCTCTTATACACATCTCCGAGCCCACGAGACCTCTCTACA
+
?A??A@1AAD1AGGBFGGGGGGGHFGCECECAFG1BB0A/EEGGE/FA?CFFCGB1D2FEE/AAEGHE>ECE?0>/DFBB@GEFF1E11B@@FGFGGHHEHFFEDEGCCEGGHHHHHDFFGBFGFHG//@CGGHGC/CE?FHHB0DDGF
@M02034:409:000000000-BFKT7:1:2107:19227:19966 1:N:0:31
AAAGTCGAGGTGCCTAAAGTGGCAACCCAGACTACGCATACTGTTGGTGGTGTAGAGCTTCCTGTAGCCGCATGGCGTTCGTACTTAAATATGGAACTAACCATTCCAATTTTCGCTGTCTCTTATACACATCTCCGAGCCCACGAGACC
+
CCCCBFCBCCCCGGGGGGGGGGGHHHHGGHHGHHHGGGGGHHHHHHHGGGEFHHHHHGHHHHHHHHHGHGGGGGHHGGGGGGHHHHHHHHHHHHHGHHHHHHGHHHGHHHHHHHGGGGGGHGHHFHGHHGFHHHHHFCGGGGHGGGGGGE
@M02034:409:000000000-BFKT7:1:2107:6518:19975 1:N:0:31
AAAGTCGAGGTGCCTAAAGTGGCAACCCAGTCTGTTGGTGGTGTAAATCTTCCTGTAGCCGCATGGCGTTCGTACTTAAATATGGAACTAACCATTCCAATTTTCGCTGTCTCTTATACACATCTCCGAGCCCACGAGACCTCTCTACAT
+
CCCCBFCBCBBBGGGGGGGGGGGHHHHGGHHHHHHHHHGGGGGHHHHHHHHHHHHHHHHHGEEGGHHGEGGGEEGGHHHHHHHHHGHHHHHHHHHHHHHHHHHHHGGGGGHHHHHGHHHGHGHGHHHGGGGGGHGGGGGDCGHHHHHHHF
@M02034:409:000000000-BFKT7:1:2107:5192:19979 1:N:0:31
AAAGTCGAGGTGCCTAAAGTGGCAACCCAGACTAAGAATCGGGTTGGTGGTGTAGAGCTTCCTGTAGCCGCATGGCGTTCGTACTTAAATATGGAACTAACCATTCCAATTTTCGCTGTCTCTTATACACATCTC
+
BBCCCFBCCBAAGGGGGGGGGGGHHHHGGHHGHBEGEFHHHGGHAECA1AFEA3D5A5AB5FFGB5AA3EE?FAE1>>>B?>21?GHHFGH@@B33B?EF303B?4F44FDH44>/?A<B??D?3B?3G22?FDH
@M02034:409:000000000-BFKT7:1:2107:19230:19987 1:N:0:31
AAAGTCGAGGTGCCTAAAGTGGCAACCCAGACTCAGAATCAGGTTGGTGGTGTAGAGCTTCCTGTAGCCGCATGGCGTTCGTACTTAAATATGGAACTAACCATTCCAATTTTCGCTGTCTCTTATACACATCTCCGAGCCCACGAGACC
+
BABBAFBBBDBAGGGGGGGGDGFHHHHGGHHGHHHHGFGHFHH5FGFEFFAEFAEFGHFGFHFHFHBFHGG0EGGHGGGFGEHHHHHGGHHHHGHFHFFHHHGHGFBFGHHHHFF?FGGEGHFHFHGHGHBFFHFHDCCGGGEG@CGGGE
@M02034:409:000000000-BFKT7:1:2107:16605:19988 1:N:0:31
AAAGTCGAGGTGCCTAAAGTGGCAACCCAGACTTGTTTTCATGTTGGTGGTGTAGAGCTTCCTGTAGCCGCATGGCGTTCGTACTTAAATATGGAACTAACCATTCCAATTTTCGCTGTCTCTTATACACATCTCCGAGCCCACGAGAC
+
CCCCCFCCCCABGGGGGGGGGGGHHHHGGHGGHHF552AAEDGHGF2ECAFE13G5FEFFDHH5GFFAAEE?EFF1>?EGEECGGFHFDHH4BF33FFGH313B??F?BGGGEFEGFE?GEHHF4?FFGED2GFHED?BCC/==</><A
@M02034:409:000000000-BFKT7:1:2107:17720:19992 1:N:0:31
AAAGTCGAGGTGCCTAAAGTGGCAACCCAGGTGGTTGTGGGTGTAGAGCTTCCTGTAGCCGCATGGCGTTCGTACTTAAATATGGAACTAACCATTCCAATTTTCGCTGTCTCTTATACACATCTCCGAGCCCACGAGACCTCTCTACAT
+
BCABCFCBBBBBGGGGGGGFGGGGHHHGGHGHHGGGGEFGGGGGHHHHHHHHHHGHHHHHGGEEGHHGEGGGEFGHHHGHHHHHHBGHHGHFHHHHHHHHHHHHGGGGGGHHHHHHHHHGHHHHHHHGGGGGGHGGFGGGGHHHHHHGHF
@M02034:409:000000000-BFKT7:1:2107:15020:19998 1:N:0:31
AAAGTCGAGGTGCCTAAAGTGGCAACCCAGACTAGTAATCAGGTTGGTGGTGTAGAGCTTCCTGTAGCCGCATGGCGTTCGTACTTAAATATGGAACTAACCATTCCAATTTTCGCTGTCTCTTATACACATCTCCGAGCCCACGAGACC
+
BBBCBFCCCCBCGGGGGGGGGGGHHHHGGHHGHHHHHHHHHHHHHHGGGGEFHHHHHHHHHHHHHHHHHGGGGGHHGGGGGGHHHHFHHHHHHHHHHHGHHHHHHHGHHHHHHHGGGGGGHHHHGHHFGHHHHHHHG?GGGGHGGGGGGF
@M02034:409:000000000-BFKT7:1:2107:19247:19998 1:N:0:31
AAAGTCGAGGTGCCTAAAGTGGCAACCCAGACTCAGAATCAGGTTGGTGGTGTAGAGCTTCCTGTAGCCGCATGGCGTTCGTACTTAAATATGGAACTAACCATTCCAATTTTCGCTGTCTCTTATACACATCTCCGAG
+
B?AABFBBBBAAEGGAGFGGGGGHHHHGGHHGHHHHHGHHHHGDFGGEFEEFGFGHHFFHHFHHGHFFHEEGGEGHGGGGGGHHGHGFHHHGHHFFGGG3GAGHHBFGHGHHHFGDGGDFHFHHEHFG3FDFGHGF//B
@M02034:409:000000000-BFKT7:1:2107:19229:20006 1:N:0:31
AAAGTCGAGGTGCCTAAAGTGGCAACCCAGACTCAGAATCAGGTTGGTGGTGTAGAGCTTCCTGTAGCCGCATGGCGTTCGTACTTAAATATGGAACTAACCATTCCAATTTTCGCTGTCTCTTATACACATCTCCGAGC
+
CCCCCFCCCCABGGGGGFGGGGGHHHHGGHHGHHCFGFGBFFHHHFC2FAFEFBFDGEFGFGGFF5EBE1E0EEG1>EEF1ECCCFH3@GHDF333BGGHB03FFDF44DFHFFEEF</B?GGG4FF3GGBFHHHBD//B
@M02034:409:000000000-BFKT7:1:2107:4244:20009 1:N:0:31
AAAGTCGAGGTGCCTAAAGTGGCAACCCAGACTAAGAATAAGGTTGGTGGTGTAGAGCTTCCTGTAGCCGCATGGCGTTCGTACTTAAATATGGAACTAACATTCCAATTTTCGCTGTCTCTTATACACATCTCCGAGCCCACGAGACCT
+
A?AA>DAB@DBBGGGGGFGGFFGHHDHEGEFFGHHHFFHGHFHFFFEGGGEFGFGHHEBGEHHFHHGHHGGFEGHHGGGGGAFGHGFBGGHHHHGHGEHBFGHHHGHFHHFHHGCFGEFHHHHHHFGGFGFFHHHGCGGGGHGCGFGGEF
@M02034:409:000000000-BFKT7:1:2107:4227:20010 1:N:0:31
AAAGTCGAGGTGCCTAAAGTGGCAACCCAGACTAAGAATAAGGTTGGTGGTGTAGAGCTTCCTGTAGCCGCATGGCGTTCGTACTTAAATATGGAACTAACATTCCAATTTTCGCTGTCTCTTATACACATCTCCGAGCCCACGAGACCT
+
CCBCCFCCCCBAGGGGGGGGGGGHHHHGGHHGHHHHHHHHHHHGGHGFGGEFBEHHHDHHHHHHEGGFHGGGGGHHGGGGGGHHHHHHHHHHHGFEFHHHHGGHHHHFGHHHHGEFFEFGHHHHFFFHGHGHHHHGBBCDGHGGGGGGGH
@M02034:409:000000000-BFKT7:1:2107:27829:20014 1:N:0:31
AAAGTCGAGGTGCCTAAAGTGGCAACCCAGA
+
AAAAAFA1>1>1BFGGGGG3BGAAFAFAFEG
@M02034:409:000000000-BFKT7:1:2107:15885:20020 1:N:0:31
AAAGTCGAGGTGCCTAAAGTGGCAACCCAGACTCCTCATTCGGTTGGTGGTGTAGAGCTTCCTGTAGCCGCATGGCGTTCGTACTTAAATATGGAACTAACCATTCCAATTTTCGCTGTCTCTTATACACATCTCCGAGCCCACGAGACC
+
BBBCBFBCCCBCGGGGGGGFGGGHHHHGGHHGHGHHHHHHHHHGGGGFFGEFGHHHHHHHHHHHHHHHGGGGGGHGGGGGGGHHHHHHFHHHHHHGHHHHHGHHHHHGHHHHHHGFGGGGHGHHGHHHHHFHHHHHG?CCCGHGGGFDGF
@M02034:409:000000000-BFKT7:1:2107:14904:20026 1:N:0:31
AAAGTCGAGGTGCCTAAAGTGGCAACCCAGACTAGTCAGGGGGTTGGTGGTGTAGAGCTTCCTGTAGCCGCATGGCGTTCGTACTTAAATATGGAACTAACCATTCCAATTTTCGCTGTCTCTTATACACATCTCCGAGCCCACGAGACC
+
ABBBAFABDBAABGGGGGGFGGGHHHHGGHHGHHHHGHHHHGGEEEGEFGEFFHHFGGHHHHHHFHHHHE@FGGHHGGGGGFHHHGHHHHGHHHHEHHHHFHHGHHGHGHHHHHGGGGCFGHHHGHHFHFBGGHHFDCCFFGHFDGGGGF
@M02034:409:000000000-BFKT7:1:2107:4559:20028 1:N:0:31
AAAGTCGAGGTGCCTAAAGTGGCAACCCAGACGTCGGGTGGTGTAGAGCTTCCTGTAGCCGCATGGCGTTCGTACTTAAATATGGAACTAACCATTCCAATTTTCGCTGTCTCTTATACACATCTCCGAGCCCACGAGACCTCTCTACAT
+
3AAAADAB?DAAFGG5GFGGGGGHHHGDFHHGGAEGGGGGCEFHHHHHFHHHHHHHHHHGGG0BEHHGEGGEE1GGHHHGHHGFFFFFHHFHFBGHHGHHHGHHFGGGGFHHBGF1FGGDGBFFHHEDC@GGGHGC/A?/<FBHGHFHFG
@M02034:409:000000000-BFKT7:1:2107:8366:20030 1:N:0:31
AAAGTCGAGGTGCCTAAAGTGGCAACCCAGACTCAGAGTACTGTTGGTGGTGTAGAGCTTCCTGTAGCCGCATGGCGTTCGTACTTAAATATGGAACTAACCATTCCAATTTTCGCTGTCTCTTATACACATCTCAGAGCCCA
+
AAAAAFBBD@AA4A5GADFGGGGFFC4AFECFCHHHGH5BGFCGFHHEFG2A13E5GFGFH3GFGFGGFGCEEGHHGE@FD>?CGEF@BGFBF333CGFFGEFGFGHGHGGF4?EEFA?FFHEHFG4BG1B11BF2B1G0F/?
@M02034:409:000000000-BFKT7:1:2107:9334:20034 1:N:0:31
AAAGTCGAGGTGCCTAAAGTGGCAACCCAGACTGTGGGTGGTAAGGAGCTTCCTGTAGCCGCATGGCGTTCGTACTTAAATATGGAACTAACCATTCCAATTTTCGCTGTCTCTTATACACATCTCCGAGCCCACGAGACCTC
+
BBCCCFCCBCCCGGGGGGGGGGGHHHHGGGHGHFG5BEE22EGGHHHHHHHGGHHHHHFFEGAEFHG@EEFGGHGHHHF3BFGG33BGFEGCEDGGHFHHHHHHGEGGGGFHGHHGHGD4?FG?GBGF?DFGGAFD/CGF/BC
@M02034:409:000000000-BFKT7:1:2107:21818:20039 1:N:0:31
AAATCGAGGTGCCTAAAGTGGCAACCCAGACTGGGGTGAATGTTGGTGGTGTAGAGCTTCCTGTAGCCGCATGGCGTTCGTACTTAAATATGGAACTAACCATTCCAATTTTCGCTGTCTCTTATACACATCTCCGAGCCCACGAGACCT
+
BABBBBFBBBBFGGGGGGGFGGHHGHGGHHGHHHHGBEFHHGHHHHEFGEFFGHHHHHHHHHHHHHHHGEEEGHHGEGFGGHGHHHGHHHHHHGHHHGGHHGHHHFGGFHHHHEEGF?GHHHHHHHEHHGHHHHHGFGGGGHGGGGGGGG
@M02034:409:000000000-BFKT7:1:2107:27447:20040 1:N:0:31
AAAGTCGAGGTGCCTAAAGTGGCAACCCAGACTGTTGGTGGTAATAAGCTTCCTGTAGCCGCATGGCGTTCGTACTTAAATATGGAACTAACCATTCCAATTTTCGCTGTCTCTTATACACATCTCCGAGCCCACGAGACCTCTCTACAT
+
AAAAAFABBBAAFGGGFFGBGGGFCA42ACG2EGGHHDEFGEGGHHHHFG5BCBABAGDBE0AAEFFEEG1E?C??FHFFHHHHH3@BFHGH1FGFHGDGGHHHGEFGFGFHBGGBHGHEGBGGGB3?<<@<?FC>/BA?/2?BGF1FFF
@M02034:409:000000000-BFKT7:1:2107:27430:20041 1:N:0:31
AAAGTCGAGGTGCCTAAAGTGGCAACCCAGACTGTTGGTGGTAATAAGCTTCCTGTAGCCGCATGGCGTTCGTACTTAAATATGGAACTAACCATTCCAATTTTCGCTGTCTCTTATACACATCTCCGAGCCCACGAGACCTCTCTACAT
+
BBBBBFBBDBABGGGGFGGGGGGGGGHGGFHFHHHHHHGGGGHHHHHHHHHHHHGHHGHGEEEFGGHFFGGGEFFGHFBGHHGGHBFFGHFGGGGGGHGFGHHHGGGGGGHHGHHHHHHGHHGHHHHGGGC@FHGGGGGGCFHHGHHHGD
@M02034:409:000000000-BFKT7:1:2107:26597:20041 1:N:0:31
AAAGTCGAGGTGCCTAAAGTGGCAACCCAGACTAGGGGTGGTGTAAATCTTCCTGTAGCCGCATGGCGTTCGTACTTAAATATGGAACTAACCATTCCAATTTTCGCTGTCTCTTATACACATCTCCGAGCCCACGAGACCTCTCTACAT
+
AB@AAFAABBABGGGGGGGGGFGFGHHGGHHFHHHHHG2EGFGHEGHHFHHHHHHFGHHFEEEEFHGEFGGG>FGHHHHGHFGHH3@@GGHFHHHHHHHHHHHHEEGGGDHHHHHHHHGFHHGHHHHGCGCGGGGGCGGGGHFBGHHHHD
@M02034:409:000000000-BFKT7:1:2107:13947:20042 1:N:0:31
AAAGTCGAGGTGCCTAAAGTGGCAACCCAGACTCGTAATGATGTTGGTGGTGTAGAGCTTCCTGTAGCCGCATGGCGTTCGTACTTAAATATGGAACTAACCATTCCAATTTTCGCTGTCTCTTATACACATCTCCGAGCCCACGAGACC
+
AAA@3DABB@2AFGGGGGGBGFFHHHHGFHGGHHG2EGGHCHHHFHHEFGAAFDHFHHGGHGHGFFGBGEEGCEHFGGCFEEGEHGGFHHHHHHFEFFFBGA3GFGFGHHHHHBEDGGGGFEGGGFBGBBDHHEHGECFCCEFEFFCGF?
@M02034:409:000000000-BFKT7:1:2107:9352:20042 1:N:0:31
AAAGTCGAGGTGCCTAAAGTGGCAACCCAGACTAATAATAAGGTTGGTGGTGTAGAGCTTCCTGTAGCCGCATGGCGTTCGTACTTAAATATGGAACTAACCATTCCAATTTTCGCTGTCTCTTATACACATCTCCGAGCCCACGAGAC
+
BCCDCFCCDCBCGGGGGGGGGGGHHHHGGHHGHFHHHBGBHHHHGHGGGGEFHHHGHHHHHHHHHHHHHGGGGGHHGGGGGGHHHHHHHHHHHHHHGHHHGHHHHHHHHHHHHHGGGGGGHHHHHHHHHHFHHHHHGCFGGGHGGGGGG
@M02034:409:000000000-BFKT7:1:2107:16691:20042 1:N:0:31
AAAGTCGAGGTGCCTAAAGTGGCAACCCAGACTAATAATAATGTTGGTGGTGTAGAGCTTCCTGTAGCCGCATGGCGTTCGTACTTAAATATGGAACTAACCATTCCAATTTTCGCTGTCTCTTATACACATCTCCGAGCCCACGAGACC
+
BBBBAFBBBBAAGGGGGGGGGGGGGFHGGHHGHHHHHHHHHHHHHHGEFGEFGFHHHHHHHHHFFGHHHGGGGGHHGGGGEEGHHHHGHHGHHHHHGHHGHHHHHHHFHHFHHHGGGGEHHHHHGHGHGHHHGHHGFCGGGGFFG?CDDC
@M02034:409:000000000-BFKT7:1:2107:12222:20045 1:N:0:31
AAAGTCGAGGTGCCTAAAGTGGCAACCCAGACTATGGAGAATGTTGGTGGTGTAGAGCTTCCTGTAGCCGCATGGCGTTCGTACTTAAATATGGAACTAACCATTCCAATTTTCGCTGTCTCTTATACACTCCGAGCCCACGAGACCTCT
+
AABCBFCCCBABGGGGGFGGGGGHHGHGGHHGHHHHHDHHHHHGHHHGGGFFGFGGHGHHFHHHHGHHHGGGGGHHGGGGGFGHHHHHHHHHHHHHHGFHHHFHHHHGHHHHHEGGGGFHHGHHHHHGFGHHHGCCCBFHGGGGGGGHEH
@M02034:409:000000000-BFKT7:1:2107:21840:20046 1:N:0:31
AAAGTCGAGGTGCCTAAAGTGGCAACCCAGACTTCTGATCGTGTTGGTGGTGTAGAGCTTCCTGTAGCCGCATGGCGTTCGTACTTAAATATGGAACTAACCATTCCAATTTTCGCTGTCTCTTATACACATCTCCGAGCCCACGAGAC
+
ABBBAFAABBAAGGGGGFFGFBFHHHHGGFHGHHHHHGHHGHHHHHGEFGEFHFHFHBHHHGHHGGGHHGGCGGGFGGGGGFHFHHHHHHFBHHHHFHHHHADGHHHHFHHHHHGGGGGFHBGHFFHHHFBFFHHFD@CGGGHGGGGGG
@M02034:409:000000000-BFKT7:1:2107:5945:20060 1:N:0:31
AAAGTCGAGGTGCCTAAAGTGGCAACCCAGAAGGTTGGTGGTGTAAGTCTTCCTGTAGCCGCATGGCGTTCGTACTTAAATATGGAACTAACCATTCCAATTTTCGCTGTCTCTTATACACATCTCCGAGCCCACGAGACCTCTCTACAT
+
CCCBCFCBBBAAGGGGGGGGGGGHHHHGGHCHHHHGHGEFGGGHHHHHHHHHHHHHGHHFGGEGGHHGEEGGEGEGHHHHHHHHHBGHHHHHGHHHHHHHHHHHHGGGGGHHHHHHHHHHHFHHHHHGCGGGGHGGGGGGGGFHHHGHHH
@M02034:409:000000000-BFKT7:1:2107:15384:20061 1:N:0:31
AAAGTCGAGGTGCCTAAAGTGGCAACCCAGACTGGTTGTAATGTTGGTGGTGTAGAGCTTCCTGTAGCCGCATGGCGTTCGTACTTAAATATGGAACTAACCATTCCAATTTTCGCTGTCTCTTATACACATCTCCGAGCCCACGAGACC
+
BBBBBFBBBBAAGGGGGDGGGGGHHHHGGHHGHHHHHGGHHGGGGGHEFGFGHHHHGHHHHHHHHHGHHGGGGGHHGGGGGGFHHHHHHHHHHHGFHGFHHHHHHHGHHHHHHFGGGGGFHGHHFHHHGHGHHHHHGG?CGGHFGFGGGF
@M02034:409:000000000-BFKT7:1:2107:22657:20071 1:N:0:31
AAAGTCGAGGTGCCTAAAGTGGCAACCCAGACTAATAAGAATGTTGGTGGTGTAGAGCTTCCTGTAGCCGCATGGCGTTCGTACTTAAATATGGAACTAACCATTCCAATTTTCGCTGTCTCTTATACACATCTCCGAGCCCACGAGACC
+
AABCBFCCCBBCGGGGGGGGGGGHHHHGGHHGHHHHHHHHHHHHHHHEFGEFHHHHHHHHHHHHGHHHHGGGGGHGGGGGGGHHHHHGHHHHHHHHGHHHHHGHHHHGHHHHHBFGGGGHHHHHGHHHFHFHHHHHDBDDGFFEGGGGGE
@M02034:409:000000000-BFKT7:1:2107:5931:20071 1:N:0:31
AAAGTCGAGGTGCCTAAAGTGGCAACCCAGAC
+
BBBCAFCCCCBBGGGGGGGGGGGHHHHGGHHA
@M02034:409:000000000-BFKT7:1:2107:12706:20079 1:N:0:31
AAAGTCGAGGTGCCTAAAGTGGCAACCCAGACTGGGTTGGCGGTTGGTGGTGTAGAGCTTCCTGTAGCCGCATGGCGTTCGTACTTAAATATGGAACTAACCATTCCAATTTTCGCTGTCTCTTATACACATCTCCGAGCCCACGAGACC
+
BCCCBFCCCCABGGGGGGGGGGGHHHHGGHHCHHGHHGGGHGGGGGGEGGGFHBGDGBFHHHHHHGFFFGGGGGHGGEGGGFEHHHHHHHFHHHEHHFHFGEGHDDHEFHGGB3BFFG?D2FD@2FG2D=FCCGF1C/<CGEFGGGDDG<
@M02034:409:000000000-BFKT7:1:2107:21548:20080 1:N:0:31
AAAGTCGAGGTGCCTAAAGTGGCAACCCAGACTGTTGGTGGTGGTAGTCTTCCTGTAGCCGCATGGCGTTCGTACTTAAATATGGAACTAACCATTCCAATTTTCGCTGTCTCTTATACACATCTCCGAGCCCACGAGACCTCTCTACAT
+
BBBCCFBCCCBCGGGGGGGGGGGHHHHGGHHGHHHHHHEGGGGGFHHHHHHHHHHHHHHHECEGGHHGFGGGEBGGHHHHHHHHHFFGHHHHHHHHHHHHHHHHHGGGGGHHHHHHHHHFHHGHHEHGCGGGGHGG?DGGGGHHHHHHHF
@M02034:409:000000000-BFKT7:1:2107:22401:20081 1:N:0:31
AAAGTCGAGGTGCCTAAAGTGGCAACCCAGACTCAGAATACGGTTGGTGGTGTAGAGCTTCCTGTAGCCGCATGGCGTTCGTACTTAAATATGGAACTAACCATTCCAATTTTCGCTGTCTCTTATACACATCTCCGAGCCCACGAGACC
+
BBBBAFABBBABCGGFGGGGFGGHHGHGGHGGHHHHHHHFFFGGGGGEFFAFGFHHHHHHHHHHHHHGHGGGGGHGGGGGGGGHHHHHHHHHHHEHGHHGHHHHHGEHHHHHHHGGGGGGHGHHHHH3FHFHGFG2C/CDGFHGG@FEFF
@M02034:409:000000000-BFKT7:1:2107:15560:20086 1:N:0:31
AAAGTCGAGGTGCCTAAAGTGGCAACCCAGACTTCTCATCAGGTTGGTGGTGTAGAGCTTCCTGTAGCCGCATGGCGTTCGTACTTAAATATGGAACTAACCATTCCAATTTTCGCTGTCTCTTATACACATCTCCGAGCCCACGAGACC
+
CCCCBFCCCCBBGGGGGGGGGGGHHHHGGHHGHHHHHHHHHHHHHHGEFGGGHHHGHGHHHHHHHHHHHGGGGGHHGGGGGGHHHHHHHHHHHHHHGHHHHHHHHHGFHHHHHHGGGGFHHHHHHHHHHFHHHHHGG?GGFEHGGGGGGA
@M02034:409:000000000-BFKT7:1:2107:23012:20093 1:N:0:31
AAAGTCGAGGTGCCTAAAGTGGCAACCCAGACTCGGGGGGGGGTTGGTGGTGTAGAGCTTCCTGTAGCCGCATGGCGTTCGTACTTAAATATGGAACTAACCATTCCAATTTTCGCTGTCTCTTATACACATCTCCGAGCCCACGAGACC
+
>11>A3AADDAABGGGGGGGFDEFGHHEFCFFHGGGGGCGG?@@@@@FFFBEFEFBBBFFFFFF/;BFFF?@BFFF@A@FFF-AAFFFFFFFFFBFFFFFFFFFFFFF/;FFFF;BFFABBFFFFFBFBBFFBBFFB9@-;-EE;@@FFE
@M02034:409:000000000-BFKT7:1:2107:19647:20097 1:N:0:31
AAAGTCGAGGTGCCTAAAGTGGCAACCCAGACTTCTAAGGAGGTTGGTGGTGTAGAGCTTCCTGTAGCCGCATGGCGTTCGTACTTAAATATGGAACTAACCATTCCAATTTTCGCTGTCTCTTATACACATCTCCGAGCCCACGAGACC
+
CCCCCFCCCCAAGGGGGGGGGGGHHHHGGGHGHHHHHHHHHHGFHHGEFGAFGHGHHHHHHHHHGHHHHGGGGGHHGGGGGGHHHHHHHHHHHHHHHHGHHHHHHHGHHHHHHHGGGGFHHHHHHHHHGHHHHHHHGGGGGGHGGGGGGE
@M02034:409:000000000-BFKT7:1:2107:18441:20098 1:N:0:31
AAAGTCGAGGTGCCTAAAGTGGCAACCCAGACTCGTGGTGGTGTAGAGCTTCCTGTAGCCGCATGGCGTTCGTACTTAAATATGGAACTAACCATTCCAATTTTCGCTGTCTCTTATACACATCTCCGAGCCCACGAGACCTCTCTACAT
+
ABCAAFBCCCBBGGGGGGGGGGGHHHHGGHHGHHGHHGGGGGGHHHHHHHHHHHHHHHHHGGFGGHGGGGGGEFGGHHHGFHHHHFGHHHHHHHHHGGHHHHHHHGGGGGHHGGHHHHHHHGHHHHHGGGGGFHGGBDGGGHHHHHHHG?
@M02034:409:000000000-BFKT7:1:2107:16723:20102 1:N:0:31
AAAGTCGAGGTGCCTAAAGTGGCAACCCAGACTAATACGCAGGTTGGTGGTGTAGAGCTTCCTGTAGCCGCATGGCGTTCGTACTTAAATATGGAACTAACCATTCCAATTTTCGCTGTCTCTTATACACATCTCCGAGCCCACGAGACC
+
CCCCAFCBBBABGGGGGGGGGGGHHHHGGHHGHHHHHHHGGGGHHHGFGGEFGHHHHHHHHHHHHHHHHGGGGGHHGGGGGGHHHHHHHHHHHHHHHHHHHHFHHHGHHHHHHFGGGGGGHHHHGHGHGHHHHHHGE@CCGGHGGGGGGF
@M02034:409:000000000-BFKT7:1:2107:4362:20111 1:N:0:31
AAAGTCGAGGTGCCTAAAGTGGCAACCCAGACTCCGAGTAATGTTGGTGGTGTAGAGCTTCCTGTAGCCGCATGGCGTTCGTACTTAAATATGGAACTAACCATTCCAATTTTCGCTGTCTCTTATACACATCTCCGAGCCCACGAGACC
+
CCCCCFCCCCCCGGGGGGGGGGGHHHHGGHHGHHHGGGGHHHHHHHHEFEBFGHHHHHHHHGHHHHHHHGGGGGHHGGGGGGFHHHHGHHHHHHHGFHGGHHHHHHHGHHHHHHGGGGGHHHHHHHGHHGHHHHHHEBCGGGHGGGGGGF
@M02034:409:000000000-BFKT7:1:2107:13590:20115 1:N:0:31
AAAGTCGAGGTGCCTAAAGTGGCAACCCAGATTAATGGTGGTGTAGAGCTTCCTGTAGCCGCATGGCGTTCGTACTTAAATATGGAACTAACCATTCCAATTTTCGCTGTCTCTTATACACATCTCCGAGCCCACGAGACCTCTCTACAT
+
CACCCFBCBCCAGGGGGGGGGGGHHHHGGGHHHHHHHHHHGGGHHHHHHHHHHHHHHHHHGGEGGHGGFGGGFHHHHHGHGDHHHGFHHHHHHHHHHHFHHHHHHGGGGGGHEHHHHHHGHHHFHFGGGGGGGHGGGGGGGHHHHHGHHH
@M02034:409:000000000-BFKT7:1:2107:16329:20125 1:N:0:31
AAAGTCGAGGTGCCTAAAGTGGCAACCCAGACTAATGG
+
AAABBFABBBAAGGGGGGGGGGGGHHHFGHHGH33F55
@M02034:409:000000000-BFKT7:1:2107:3984:20129 1:N:0:31
AAAGTCGAGGTGCCTAAAGTGGCAACCCAGACTGTTCGTGGTAGTGAGCTTCCTGTGGCCGC
+
BBBBAFBADBBBGGGFGGGGGFGHHHHGGHHGG3AD5AE2BF55FH5B35F535F53A11AE
@M02034:409:000000000-BFKT7:1:2107:16831:20131 1:N:0:31
AAAGTCGAGGTGCCTAAAGTGGCAACCCAGACTGGGGGGGGGTTGGTGGTGTAGAGCTTCCTGTAGCCGCATGGCGTTCGTACTTAAATATGGAACTAACCATTCCAATTTTCGCTGTCTCTTATACCATCTCCGAGCCCACGAGACCT
+
CBCCCFCCCCABGGGGGGGGFGGHHHHGGGHGHHHHGGGGFFBDFF:;D;A:FFFFFFFFFFFFFFFFFDFFFFFFDFFFFFEFFFFFFFFFFFFFFFFFFEFFFFFBFFFFBDDFD:FFFFFFFFFFFFFFFFF==;CFFECA;DDFF
@M02034:409:000000000-BFKT7:1:2107:12382:20132 1:N:0:31
AAAGTCGAGGTGCCTAAAGTGGCAACCCAGACTAAGAATAGTGTTGGTGGTGTAGAGCTTCCTGTAGCCGCATGACGTTCGTACTTAAATATGGAACTAACCATTCCAATTTTCGCTGTCTCTTATACACATCTCCGAGCCCACGAGAC
+
AAABBFBBBBABGGGGG4GEGFEHGGGFGHHGHHGHHHHHHHHHHHHFFGBAAEHHHHHFGHHHFFFFHGGGGGEFGGGHGEHHHHHGHHHGHFGEGFFHHA3FHHHGHHGHHBEFEEEBFFGHHHGE4FHHFHFGDCGGGEHAD@DDG
@M02034:409:000000000-BFKT7:1:2107:28477:20137 1:N:0:31
AAAGTCGAGGTGCCTAAAGTGGCAACCCAGACTCCGCATAATGTTGGTGGTGTAGAGCTTCCTGTAGCCGCATGGCGTTCGTACTTAAATATGGTACTAACCATTCCAATTTTCGCTGTCTCTTATACACATCTCCGAGCCCACGA
+
AABCAFCCBBBCGGGGGGGGGGGHHHHGGHHFFG3AA2EE5GHHFHAE1AE113D55DAA5BFDF5B5AEF0EE11>?/?E>21FDGD3BG4@344BBGG303B34F44FFGB4<?EE<B?HF44??3B2F2GGHDD/<C<FCE@@
@M02034:409:000000000-BFKT7:1:2107:13082:20138 1:N:0:31
AAAGTCGAGGTGCCTAAAGTGGCAACCCAGACTAATAAGCAGGT
+
BCBCBFBCCCCCGGGGGGGGGGGHHHHGGHHGH33D555BG3FG
@M02034:409:000000000-BFKT7:1:2107:3280:20138 1:N:0:31
AAAGTCGAGGTGCCTAAAGTGGCAACCCAGACTGTTCTGGGTGTAATGCTTCCTGTAGCCGCATGGCGTTCGTACTTAAATATGGAACTAACCATTCCAATTTTCGCTGTCTCTTATACACATCTCCGAGCCCACGAGACCTCTCTACAT
+
BBBBAFABBDAAFGGGGGGGGGFFFB4AAGGAGHHHHHFGGFEFHFFFBFGDGHGHFHHFEEAEEHHGEEFEB??GHHFFHHHHH3@FGFFFFGHHHHHHHHHGEEAFGGHHHHGFHHGHGGHHHHHGEFCDGHGDCGGDGHHGHHHGHF
@M02034:409:000000000-BFKT7:1:2107:17104:20139 1:N:0:31
AAAGTCGAGGTGCCTAAAGTGGCCACCCAGACTGGGTGTGCGGTTGGTGGTGTAGAGCTTCCTGTAGCCGCATGGCGTTCGTACTTAAATATGGAACTAACCATTCCAATTTTCGCTGTCTCTTATACACATCTCCGAGCCCACGAGAC
+
BBBBAFAABBBBGGGGGGGGGGGFGGHGGHGGHHFH3EEGHGGGGGGGFGGGHHHFHHHHHHHHHGHHGGGGGGHFCGGGGGGHGHHHHHHHHH3BGHGHHFDGGGHGFGHHHFFGFFAGFFHHEHHHHGHHHHGEE//@@EHGGGGGG
@M02034:409:000000000-BFKT7:1:2107:16835:20149 1:N:0:31
AAAGGCGAGGTGCCTAAAGTGGCAACCCAGACTGGGGGGG
+
1>>11>A1A1>>B0F1BBAFFGCE100E0FGFHCAGGG@C
@M02034:409:000000000-BFKT7:1:2107:23321:20151 1:N:0:31
AAAGTCGAGGTGCCTAAAGTGGCAACCCAGACTTC
+
CCCCCFCCCCCCGGGGGGGGGGGHHHHGGH2A355
@M02034:409:000000000-BFKT7:1:2107:25906:20151 1:N:0:31
AAAGTCGAGGTGCCTAAAGTGGCAACCCAGACTTGTTATG
+
BABBAFBBBBBBGGGBGGGGGGGHHHHGGHHGHB3G5555
@M02034:409:000000000-BFKT7:1:2107:21651:20152 1:N:0:31
AAAGTCGAGGTGCCTAAAGTGGCAACCCAGGGGGTTGGTGGTGTAGGGCTTCCTGTAGCCGCATGGCGTTCGTACTTAAATATGGAACTAACCATTCCAATTTTCGCTGTCTCTTATACACATCTCCGAGCCCACGAGACCTCTCTACAT
+
CCCCBFCCCCABGGGGGGGGGGGHHHHGGHGGGGEFGGFFGGGHHHHGHHHHHHHHHHHHGFEGGHHGEGGGEGGHHHHHHHHHHGHHHHGHHHHHHHHHHHHHHGGGGGHHHHHHHHHFHHHGHHGGCGGGGHGGDGGGFHHHHHHHHG
@M02034:409:000000000-BFKT7:1:2107:2906:20154 1:N:0:31
AAAGTCGAGGTGCCTAAAGTGGCAACCCAGACTCATACT
+
A1AAAF@ADD1>FGGGGGFGGFGGFGHGGHGGHGB1D1D
@M02034:409:000000000-BFKT7:1:2107:18902:20155 1:N:0:31
AAAGTCGAGGTGCCTAAAGTGGCAACCCAGACTTCTCAGAATGTTGGTGGTGTAGAGCTTCCTGTAGCCGCAT
+
AABBADAA?>AAGGFF4AAAGFGFFAGAFEHFH5DFE5FG5DF5DEE2AEFG13G5AEEE5FG5BFHB3EFED
@M02034:409:000000000-BFKT7:1:2107:2890:20166 1:N:0:31
AAAGTCGAGGTGCCTAAAGTGGCAACCCAGACTCAGAATAATGTTGGTGGTGTAGAGCTTCCTGTAGCCGCATGGCGTTCGTACTTAAATATGGAACTAACCATTCCAATTTTCGCTGTCTCTTATACACATCTCCGAGCCCACGAGACC
+
BBBBBFBBBBBBGGGGGGGGGGGHHHHGFHHGGHHGFGHHHHHHHGHEFEEFHFHEHHHHHHHHGHHHHGFGGGHHGGGGFFGHHHHGHHHHHHGHHHHHFHGHHHHHHHHHHFEGGGFGHHHHHHHHGGFFGHHGECGGGGEGGGGGGA
@M02034:409:000000000-BFKT7:1:2107:9978:20169 1:N:0:31
AAAGTCGAGGTGCCTAAAGTGGCAACCCAGACTAATAATAATGTTGGTGGTGTAGAGCTTCCTGTAGCCGCATGGCGTTCGTACTTAAATATGGAACTA
+
B?AABFBBBBAAGGGGGGGGGGGHHDHEFHGGGB3F5DGB5DGGHFGACDFEC3A5FFDB5FFBG5DFF?E0EFGAEE?FFGBGGBGDFFH@E33EG3@
@M02034:409:000000000-BFKT7:1:2107:18899:20176 1:N:0:31
AAAGTCGAGGTGCCTAAAGTGGCAACCCAGACTGCTCAGAATGTTGGTGGTGTAGAGCTTCCTGTAGCCGCATGGCGTTCGTACTTAAATATGGAACTAACCATTCCAATTTTCGCTGTCTCTTATACACATCTCCGAGCCCACGAGACC
+
CCCBCFCCCCBCGGGGGGGGGGGHHHHGGHHGHHHHHHHHHHHHHHHGGGEFGHHHHHHHHHHHHHHHHGGGGGHHGGGGGGHHHHHHHHHHHHHGGHGHHHHHHHGHHHHHHHGGGGEHHHHHHHHHGHHHHHHHGGGGGGHGGGGGGF
@M02034:409:000000000-BFKT7:1:2107:5926:20186 1:N:0:31
AAAGTCGAGGTGCCTAAAGTGGCAACCCAGAGGGTTGAGGGTGTAGAGCTTCCTGTAGCCGCATGGCGTTCGTACTTAAATATGGAACTAACCATTCAATTTTCGCTGTCTCTTATACACATCTCCGAGCCCACGAGACCTCTCTACAT
+
BCCCAFCCCCBCGGGGGGGGGGGHHHHGGHHHGGGHGBFGGGGGHHHHHHHHHHHHHHHHGGFEGHHGGGGGG2GGHHHGHGHHHGHHHHHHHGHHHFGFHHH4E?>EEBG?FG4F4F?FEB?G3FACCBDGGGF@D?/=GFFFHFFHE
@M02034:409:000000000-BFKT7:1:2107:19638:20193 1:N:0:31
AAAGTCGAGGTGCCTAAAGTGGCAACCCAGACTAATAATAAGGTTGGTGGTGTAGAGCTTCCTGTAGCCGCATGGCGTTCGTACTTAAATATGGAACTAACCATTCCAATTTTCGCTGTCTCTTATACACATCTCCGAGCCCACGAGACC
+
A?AB>DAADD>AGGGGGFGGGGGHGHFGGGGGHHFGGHHHHHH5GGGGGGEFCHGHHFHEFHHGEGGGGEGGFGHHGGGGGGFHHHHHHHHBHFGHGGBEGGGGHHFHHHHHHBEGGGGHGGEFBGFGFBFHBGGGE@CC/?FFGGGGGF
@M02034:409:000000000-BFKT7:1:2107:20690:20200 1:N:0:31
AAAGTCGAGGTGCCTAAAGTGGCAACCCAGACTGGGGGGGGGGTTGGGGG
+
ABAABFABCCAAGGGGGGGGGGFHHHHGGHHGHHHHGGGGFFF=-:BF<?
@M02034:409:000000000-BFKT7:1:2107:5939:20202 1:N:0:31
AAAGTCGAGGTGCCTAAAGTGGCAACCCAGACTCCTCCTAAGGTTGGTGGTGTAGAGCTTCCTGTAGCCGCATGGCGTTCGTACTTAAATATGGAACTAACCATTCCAATTTTCGCTGTCTCTTATACACATCTCCGAGCCCACGAGACC
+
CCCCCFCCCCBBGGGGGGGGGGGHHHHGGHHGHHHHHHHHHHHHHHGGEGEFGHHHHHHHHGHHHHHHHGGGGGHHGGGGGGHHHHHHHHGHHHFGFHHHHGHHHGGGHHHHHHGGGGGHHHHHHHHHGGHHHHGHDCFGGGHGGGGGGF
@M02034:409:000000000-BFKT7:1:2107:19630:20209 1:N:0:31
AAAGTCGAGGTGCCTAAAGTGGCAACCCAGACTAATAATAAGGTTGGTGGTGTAGAGCTTCCTGTAGCCGCATGGCGTTCGTACTTAAATATGGAACTAACCATTCCAATTTTCGCTGTCTCTTATACACATCTCCGAGCCCACGAGAC
+
BBCCAFCCCCCCGGGGGGGGGGGHHHHGGHHGHHHHHGHHGHHHHHGEFGGFGHHFGFHHHHHHHFHGHGGCFGHFGGGGGEHHHHHHHGHHHHDFFHHHFHEGHHHFHHGHHHGGGGEGHHFGHGHHHHHHHHHGGCCGCGHFGCGGG
@M02034:409:000000000-BFKT7:1:2107:8459:20209 1:N:0:31
AAAGTCGAGGTGCCTAAAGTGGCAACCCAGACTAATAAGAATGTTGGTGGTGTAGAGCTTCCTGTAGCCGCATGGCGTTCGTACTTAAATATGGAACTAACCATTCCAATTTTCGCTGTCTCTTATACACATCTCCGAGCCCACGAGACC
+
BBBBBF@A?D2AGGGCGBGGGGGHHFHGGFHGHHBGHHHDHFHBFHHECFEFFFHHHHGHHHHHHHHHHGGEGGHHGGGGGGHHHHHGHHGHGF3FFFHFHHHHHHGFFGHHHBEEEEGGHFHHEGGGGHGHHHGFC@BCGGGGGGGGG?
@M02034:409:000000000-BFKT7:1:2107:17047:20210 1:N:0:31
AAAGTCGGGTGCCTAAAGTGGCAACCCAGACTGGGGGGGGGGTTGGTGGTGTAGAGCTTCCTGTAGCCGCATGGCGTTCGTACTTAAATATGGAACTAACCATTCCAATTTTCGCTGTCTCTTATACACATCTCCGAGCCCACGAGACCT
+
AABB>FACCABAGGGGGGFGGGHHHHGGHHGHHHHGGGGFFFBFDF;ADAEABFFFFFFFFFFFFFFFFBBDDFFFDFEF:FEEFFFFFFFFFFFFFFFFA0FFFFFFFFFFFF.DF:BFFFFFFFFFFBBBFFFD;AFFFFFFDFFF?B
@M02034:409:000000000-BFKT7:1:2107:3246:20211 1:N:0:31
AAAGTCGAGGTGCCTAAAGTGGCAACCCAGACTCAGAATTCGGTTGGTGGTGTAGAGCTTCCTGTAGCCGCATGGCGTTCGTACTTAAATATGGAACTAACCATTCCAATTTTCGCTGTCTCTTATACACATCTCCGAGCCCACGAGACC
+
BBBBBF@ABB?AFGFFGFGFGGGFHEHGFHGFHCHHGHHBFFGAEEGEFGAFGHHHGGFHGCHABBGFGE0EEGHFEEGFFGHHHFGFGDFFGFDBBEDCGGBGHHHFHHGHGFEEFGFBHFHFGHFDFFDFGGE2?/C/BCGFG/CDD<
@M02034:409:000000000-BFKT7:1:2107:7823:20212 1:N:0:31
AAAGTCGAGGTGCCTAAAGTGGCAACCCAGACTTAGACGATGGTTGGTGGTGTAGAGCTTCCTGTAGCCGCATGGCGTTCGTACTTAAATATGGAACTAACCATTCCAATTTTCGCTGTCTCTTATACACATCTCCGAGCCCACGAGAC
+
ABBBAFBBBBABGGGGGFGGGGGHHGHGGHHGH555D32A2BFFGGGGGGEFHHHGHHHHHHHGHHHHHGGFGGHGGGGGGGHHHHFHHHHGHHHGHGHHHHGHHHGHHHHHHFGGGGGHHHHHHHHHHHHHFHHHGGCGGGHGG?CGG
@M02034:409:000000000-BFKT7:1:2107:25191:20213 1:N:0:31
AAAGTCGAGGTGCCTAAAGTGGCAACCCAGACTTCTACGAAGGTTGGTGGTGTAGAGCTTCCTGTAGCCGCATGGCGTTCGTACTTAAATATGGAACTAACCATTCCAATTTTCGCTGTCTCTTATACACATCTCCGAGCCCACGAGACC
+
AABBBFBBBDABGGGGFFGGGGGHHGHGGHHGHHHHHHGGFDFHHHGGFGEFGFHFHHHHHHHHHHHHHGGGGGHFGEFGGGHHHHEHHHGHHFFGGHGGFFHHBFGHHHFHHHGDGEAGFFGHHG3GHEGBBGBGD@FC?EEFCGGGGE
@M02034:409:000000000-BFKT7:1:2107:21334:20215 1:N:0:31
AAAGTCGAGGTGCCTAAAGTGGCAACCCAGACTGTGTCGAATGTTGGTGGTGTAGAGCTTCCTGTAGCCGCATGGCGTTCGTACTTAAATATGGAACTAACCATTCCAATTTTCGCTGTCTCTTATACACATCTCCGAGCCCACGAGAC
+
BBBBBFABBBBBGGGGGGGGGGGHHHHGGHHGHHHHFFGFDHHHHHHEFGGEAAG5BGGFAFGGHFEFEEG?EGFF@EEFDFCGEHFFEBFB@@33BGHFB03FDGHBFFFHFBEEFE<FDDGFHG43FC2FGDFFD/BCDAGF//>CG
@M02034:409:000000000-BFKT7:1:2107:8452:20227 1:N:0:31
AAAGTCGAGGTGCCTAAAGTGGCAACCCAGACTAATAAGAATGTTGGTGGTGTAGAGCTTCCTGTAGCCGCATGGCGTTCGTACTTAAATATGGAACTAACCATTCCAATTTTCGCTGTCTCTTATACACATCTCCGAGCCCACGAGACC
+
ABBBAFAABDAAGGGGGFGGGGGHHHHGGHHGHHHHHHHHHHHHHHHEFEEFFDHGHHHHHGHHGHHGGGGEGGHGGGGGGGHHHHHHHHHHHHFGHHHHHEFHHHHFFGHHHGGGGGEHHHFFHHHHGBHHHHGHC<CGGGHGGGGGGF
@M02034:409:000000000-BFKT7:1:2107:28074:20228 1:N:0:31
AAAGTCGAGGTGCCTAAAGTGGCAACCCAGACTAAGAATCAGGTTGGTGGTGTAGAGCTTCCTGTAGCCGCATGGCGTTCGTACTTAAATATGGAACTAACCATTCCAATTTTCGCTGTCTCTTATACACATCTCCGAGCCCACGAGACC
+
ABBBAFBBBBABGGGGGGGGGCGHFGHDCGGFHHHHFHHGFHHGFFGFFGEFFGHEGFHHHHHFFHHDGGGGGEHGEEGGDFHHHHHHHHEFGFFHFGFFGHFGHH4FGGHHHFE/?FE3F?BGBHH3B?DGHFGF?/B/>FGGGD@D/?
@M02034:409:000000000-BFKT7:1:2107:27357:20229 1:N:0:31
AAAGTCGAGGTGCCTAAAGTGGCAACCCAGACTACGAAGCAGGTTGGTGGTGTAGAGCTTCCTGTAGCCGCATGGCGTTCGTACTTAAATATGGAACTAACCATTCCAATTTTCGCTGTCTCTTATACACATCTCCGAGCCCACGAGAC
+
CCCCCFBCCCCCGGGGGDGGGGGHHHHGGHHGHB3AA2A2B3BBFHEAA1ECAAFDGFBA5FGGHDEDAEE@EEC1>?EFEE?FGHHFBGHFGD33BFHH303BBEG?GGEHF4<EEE/2BFFFB3FFGFGCGHHFE<BGGECFCG@/D
@M02034:409:000000000-BFKT7:1:2107:4187:20229 1:N:0:31
AAAGTCGAGGTGCCTAAAGTGGCAACCCAGACTGTTAAGGGTGTAGATCTTCCTGTAGCCGCATGGCGTTCGTACTTAAATATGGAACTAACCATTCCAATTTTCGCTGTCTCTTATACACATCTCCGAGCCCACGAGACCTCTCTACAT
+
ABBBBFBBBBABGGGGGGGFFGGFHGHGFHGGHHHGHGHHHFDGFHHHHHHHGGFHHHHGEA0EEHGGBEEGECEGHHHHHHHGHDGFEGHHFHHHHHHHHGHH4EGGGGHHHHHHHHHGHHHGHFHE/BCCGGFFFGFDFHHFHHHHGD
@M02034:409:000000000-BFKT7:1:2107:6952:20230 1:N:0:31
AAAGTCGAGGTGCCTAAAGTGGCAACCCAGACTAATAATAATGTTGGTGGTGTAGAGCTTCCTGTAGCCGCATGGCGTTCGTACTTAAATATGGAACTAACCATTCCAATTTTCGCTGTCTCTTATACACATCTCCGAGCCCACGAGACC
+
BCCCCFCCBCAAGGGGGGGGGGGGHHHGEHHGHFGGHGHHHHGHHHGEFFAFGFGGH5FHHFHFAHHHHGGCGGHFEEFFGECHHHHFHHGHHHGHGHHGHHHHHHHGHHHHHHGGGGEGHFHHHHHHGGHGHHHFCBDGGGHGF<DGGC
@M02034:409:000000000-BFKT7:1:2107:28745:20230 1:N:0:31
AAAGTCGAGGTGCCTAAAGTGGCAACCCAGACTGGGTGTGGGGTTGGTGGTGTAGAGCTTCCTGTAGCCGCATGGCGTTCGTACTTAAATATGGAACTAACCATTCCAATTTTCGCTGTCTCTTATACACATCTCCGAGCCCACGAGAC
+
A@AAAFBBBBAAGGGFGFGGGGGHHHHGGGHFGGDDFFEGGFG1EEFAAEEFAEGEEDFG5FGGGFHFGEGFGGG1EEGFFFB1?GGFHFHHHHFEFFFFFG3FD4FFFGGHHEDDGGDDFDHDGHF2@@D2GGGBC/A>CGHGFC-<A
@M02034:409:000000000-BFKT7:1:2107:21315:20232 1:N:0:31
AAAGTCGAGGTGCCTAAAGTGGCAACCCAGACTGTGTCGAATGTTGGTGGTGTAGAGCTTCCTGTAGCCGCATGGCGTTCGTACTTAAATATGGAACTAACCATTCCAATTTTCGCTGTCTCTTATACACATCTCCG
+
A3AB?FBBBDBBGGGGFBGFFFGHHCGGGEGGHCHH5FEH2BFDHFEABEFCGFHHGGHHGHH5G5FHH?FEECGCEGGG??GHGDGBFGGFGHFHEFBG3BGGEBDFFHHGHFGGG/<BBDFHFG?BF1DHEGF1B
@M02034:409:000000000-BFKT7:1:2107:4893:20233 1:N:0:31
AAAGTCGAGGTGCCTAAAGTGGCAACCCAGAATCCG
+
>AA1>3>A1>>ABFF1FDFGFFFC10AEAHA0DG1B
@M02034:409:000000000-BFKT7:1:2107:6133:20235 1:N:0:31
AAAGTCGAGGTGCCTAAAGTGGCAACCCAGACTGGGGGGGGGGTTGGTGGGGTAG
+
BAAABF?ABDB@GGGGAFGGFGGFBFHGGHHFHCHHGGGGFF<99BFAEF-@:.9
@M02034:409:000000000-BFKT7:1:2107:11713:20251 1:N:0:31
AAAGTCGAGGTGCCTAAAGTGGCAACCCAGACTAATAATACTGTTGGTGGTGTAGAGC
+
CCCCCFBCDDABGGGGGGGGGGGGHHHGGHHGH33DA5DA5FHHE3FA22EAA3D5B5
@M02034:409:000000000-BFKT7:1:2107:19921:20252 1:N:0:31
AAAGTCGAGGTGCCTAAAGTGGCAACCCAGACTTTGTCTCATGTTGGTGGTGTAGAGCTTCCTGTAGCCGCATGGCGTTCGTACTTAAATATGGAACTAACCATTCCAATTTTCGCTGTCTCTTAT
+
AAABBFBBBBBBGGGGGFGGGGFHGHHGGGGFHBGBEFFFHGHGFH2BFDEFG3D5D5AFFGHFHFB5FEE0BEEFEFGGFE?EHHH3FGHBGGB@@@EGGF3B?BF44BBFD4/?E/?3B?BEBF
@M02034:409:000000000-BFKT7:1:2107:14840:20261 1:N:0:31
AAAGTCGAGGTGCCTAAAGTGGCAACCCAGACTTCGGGTACGGTTGGTGGTGTAGAGCTTCCTGTAGCCGCATGGCGTTCGTACTTAAATATGGAACTAACCATTCCAATTTTCGCTGTCTCTTATACACATCTCCGAGCCCACGAGAC
+
AA?AAFAADBAAFGFGFGGFGGEFGF42CGAFHHHGGGHEBEGBFEEEFD1FFGHFHFHH5AFF5FBFGEEGGGHFGGGGGDGHGHGGHHFHHH33FFFFFHD3BF4DGGHGH4EC<A?BFFHGGFDGFFGHHBGBC@D?@CGEDGCFD
@M02034:409:000000000-BFKT7:1:2107:26775:20261 1:N:0:31
AAAGTCGAAGGTGCTAAAGTGGCAACCCAGACTACTCCGCCTGTTGGTGGTGTAGAGCTTCCTGTAGCCGCATGGCGTTCGTACTTAAATATGGAACTAACCATTCCAATTTTCGCTGTCTCTTATACACATCTCCGAGCCCACGAGACC
+
A?AAAFAAAAA1BGGGGGGGF1FEGHHCGEHFFDCHHHGG?EHFHH/FFFEF/FHFGGHHEHHHHHFHHGEGGGHHGEEGGGFHGHHHHGFDGDDDGHHHHHHHHHHHBFGHHHCGG?EGGHHFHHHHHHGGGFHHG<@BCGCFC/@E/?
@M02034:409:000000000-BFKT7:1:2107:23301:20266 1:N:0:31
AAAGTCGAGGTGCCTAAAGTGGCAACCCAGACTAGTAAGAATGTTGGTGGTGTAGAGCTTCCTGTAGCCGCATGGCGTTCGTACTTAAATATGGAACTAACCATTCCAATTTTCGCTGTCTCTTATACACATCTCCGAGCCCACGAGACC
+
BCCCBFCCCCABGGGGGGGGGGGHHHHGGHHGHGHHHHHHHHHHHHHGGG?FHHHHHHHHHHHHHHHHHGGGGGHGGGGGGEGHHHGHHHHHHHHHGHHHHHHHHHGGGGHHHHGGGGGHHHHHHHHHGFHHHHGHGCGGGGHGGGGGGF
@M02034:409:000000000-BFKT7:1:2107:3240:20270 1:N:0:31
AAAGTCGAGGTGCCTAAAGTGGCAACCCAGACTAATCAGAATGTTGGTGGTGTAGAGCTTCCTGTAGCCGCATGGCGTTCGTACTTAAATATGGAACTAACCATTCCAATTTTCGCTGTCTCTTATACACATCTCCGAGCCCACGAGACC
+
CCCCBFCCCCCBGGGGGGGGGGGHHHHGGHGFGHHHHHHHGGHGHGEEFEEFHGHHGHHHGHHGBEHHHGGGGGHHGGGGGGHHHHHGHHHHHHBFHHGGFCGHFHHHHHHHHGGGGGGGHHHHHHGHEFHHHHGHGG?DCGHGGGGF?=
@M02034:409:000000000-BFKT7:1:2107:26166:20271 1:N:0:31
AAAGTCGAGGTGCCTAAAGTGGCAACCCAGACTAGTACTCATGTTGGTGGTGTAGAGCTTCCTGTAGCCGCATGGCGTTCGTACTTAAATATGGAACTAACCATTCCAATTTTCGCTGTCTCTTATACACATCTCCGAGCCCACGAGACC
+
AABAAFBBBBABGGGGGGGFGGGHHHHGGHHGHHHHHHHHHHHHHHEEFGEFFGHHHGHHGGHFHGHHGGGGGGHFGGFGEEGHHHHGHHHFGHGHHHFGGHFHHHHHHHHHHHGAFGEGFBHHHHFGFGFHHHFGC</>>FGGGGCDEF
@M02034:409:000000000-BFKT7:1:2107:20662:20274 1:N:0:31
AAAGTCGAGGTGCCTAAAGTGGCAACCCAGACTACGAATAATGTTGGTGGTGTAGAGCTTCCTGTAGCCGCATGGCGTTCGTACTTAAATATGGAACTAACCATTCCAATTTTCGCTGTCTCTTATACACATCTCCGAGCCCACGAGACC
+
BCCBBFCCCBBBGGGGGGGGGGGHHHHGGHHGHHHFGHHGHHHGHHHEFGEFFDHFHFGHHHHHGFHGHGGGGFHFGEGGGEFHHHHHHHHEHHEEHHHFGFDHHHHFHHHHHFFEGGEHHHGHFGHGFGHHHHHGC@FGCFHGGGGGD?
@M02034:409:000000000-BFKT7:1:2107:11404:20278 1:N:0:31
AAAGTCGAGGTGCCTAAAGTGGCAACCCAGAAGGTTACGGGTGTAGAGCTTCCTGTAGCCGCATGGCGTTCGTACTTAAATATGGAACTAACCATTCCAATTTTCGCTGTCTCTTATACACATCTCCGAGCCCACGAGACCTCTCTACA
+
CCCCCFCBCCBCGGGGGGGGGGGHHHHGGHHBE2AB5F2EEEGGEH5FEFHFEFGGBGB3AE0AAFAE1>FEG?1?4FB3FFFFB3BCFBG@13FEGEHHHFFH4>EE>FBF4FDGG4B?F3B3?3B?@</<F/FB/>AEGBC?<<<DD
@M02034:409:000000000-BFKT7:1:2107:15900:20284 1:N:0:31
AAAGTCGAGGTGCCTAAAGTGGCAACCCAGACTACTCAGAATGTTGGTGGTGTAGAGCTTCCTGTAGCCGCATGGCGTTCGTACTTAAATATGGAACTAACCATTCCAATTTTCGCTGTCTCTTATACACATCTCCGAGCCCACGAGAC
+
CCCCCFCCCCBCGGGGGGGGGGGGHHHGGHHGHH3GHHHHHFHFGHHEFGFFGHHHHHHHHHHHHHHHHGGGGGHHGGGGGGGHHHHGHHHHHHHHHHHGHHFHHHHGHHHHHFGGGEFHFHHGHHHFFHHHHGHHFDDCGGHGGGGGG
@M02034:409:000000000-BFKT7:1:2107:10023:20287 1:N:0:31
AAAGTCGAGGTGCCTAAAGTGGCAACCCAGACTTGTGGTGCGGTTGGTGGTGTAGAGCTTCCTGTAGCCGCATGGCGTTCGTACTTAAATATGGAACTAACCATTCCAATTTTCGCTGTCTATACACATCTCCGAGCCCACGAGACCTCT
+
CBCCBFCCCCBBGGGGGGGGGGGHHHHGGHHGHHHHHGHGHGGFGGGGGGGFHHHHHHHHHHHHHHHGHGGGGGHHGGGGGGHHHHHHFHHHHHGGHHGHHHFHHHHHHHHHHFGGGGGGGHHHHGHHHFHHFGCGGGFHFGCGGGGHHH
@M02034:409:000000000-BFKT7:1:2107:24521:20292 1:N:0:31
AAAGTCGAGGTGCCTAAAGTGGCAACCCAGACTACTCCTCATGTTGGTGGTGTAGAGCTTCCTGTAGCCGCATGGCGTTCGTACTTAAATATGGAACTAACCATTCCAATTTTCGCTGTCTCTTATACACATCTCCGAGCCCACGAGAC
+
BBBBBFBBBBAAGGGGGGGFGGGGGHHGGHHGHHHHGHGHHHHHHHG2FEEBFFHHHHHHHGHGHHHGHGGGGGHGGEEFGEHHGGHFHHFHHHHHHHHFHGHHHHGHGHHHFGGGGGFFHHHFFHHFGGFHFFFHF<CCFAGGCGGGG
@M02034:409:000000000-BFKT7:1:2107:9781:20293 1:N:0:31
AAAGTCGAGGTGCCTAAAGTGGCAACCCAGACTACTATGGGTGTAGAGCTTCCTGTAGCCGCATGGCGTTCGTACTTAAATATGGAACTAACCATTCCAATTTTCGCTGTCTCTTATACACATCTCCGAGCCCACGAGACCTCTCTACAT
+
BBBBBFCCCCBBGGGGGGGGGGGHHHHGGHHGHHGHHHHHHHGGHHHHHHHHHHHHHHHHGGEGGHHGEFGGEGFHHHHHHHHHGFHHHHHHHHHHHHHHHHHHGGGGGGHHHHHGHHHGHFFGHHHGFGGGGEGGGGGGGHBGHHHHHG
@M02034:409:000000000-BFKT7:1:2107:27618:20294 1:N:0:31
AAAGTCGAGGTGCCTAAAGTGGCAACCCAGACTGATAATAAGGTTGGTGGTGTAGAGCTTCCTGTAGCCGCATGGCGTTCGTACTTAAATATGGAACTAACCATTCCAATTTTCGCTGTCTCTTATACACATCTCCGAGCCCACGAGACC
+
AAA1>D>AD@A>FGGG11GGBFEHFCGGGHHGHGFFHHGHCHHHF0EAF?ACGHBFGHFGFGHFGFGHFFCEGGGG/EEFFEFHHHFD@GFFH111BF1C1GFF>FE2BF1FGFE/</?BGGFGDHHFDGB1<BFGCGC/@FG//C@/A<
@M02034:409:000000000-BFKT7:1:2107:9878:20300 1:N:0:31
AAAGTCGAGGTGCCTAAAGTGGCAACCCAGACTGTTGGTAG
+
BBBBBFBBBBBAFGGGGGGGGGGHHHHGGH2FGHHHHHG55
@M02034:409:000000000-BFKT7:1:2107:12822:20301 1:N:0:31
AAAGTCGAGGTGCCTAAAGTGGCAACCCAGACTGTTACGGGTGTACCTCTTCCTGTAGCCGCATGGCGTTCGTACTTAAATATGGAACTAACCATTCCAATTTTCGCTGTCTCTTATACACATCTCCGAGCCCACGAGACCTCTCTACAT
+
CCCCCFCCCCABGGGGGGGGGGGHHHHGGHHGHHHHHHGGGGGGHHHHHHHHHHHHHHHHGGFGGHHGEGGGFGHHHHHHHFHHHHHHHHHHHHHHHHHHHHHHHGGGGGHHHHHHHHHFHHHHHGHGGGGGGGGGCFGGGHGGFGHHHG
@M02034:409:000000000-BFKT7:1:2107:23256:20302 1:N:0:31
AAAGTCGAGGTGCCTAAAGTGGCAACCCAGACTAATAATAAGGTTGGTGGTGTAGAGCTTCCTGTAGCCGCATGGCGTTCGTACTTAAATATGGAACTAACCATTCCAATTTTCGCTGTCTCTTATACACATCTCCGAGCCCACGAGACC
+
BCCCBFCCCCBCGGGGGGGGFGGHHHHGGHHGHHHHHFBEHDHHHHGFFGGFGHHHHHHHGHHHHHHHHGGGGGHHGGGGGGHHHHHHHHHHHHHHHHHHHHGHHGGHHHHHHHGGGGGHHHHHHHHHHHHHHHHHGGGGGGHGGGGGGG
@M02034:409:000000000-BFKT7:1:2107:20233:20313 1:N:0:31
AAAGTCGAGGTGCCTAAAGTGGCAACCCAGAGTGTTGGT
+
BBBBBFBBBBAAGGGGGGFDGGGHHHHGGHH2GGH522B
@M02034:409:000000000-BFKT7:1:2107:25930:20316 1:N:0:31
AAAGTCGAGGTGCCTAAAGTGGCAACCCAGACTTCTAAGAATGTTGGTGGTGTAGAGCTTCCTGTAGCCGCATGGCGTTCGTACTTAAATATGGAACTAACCATTCCAATTTTCGCTGTCTCTTATACACATCTCCGAGCCCACGAGACC
+
ABCCBFBADBACGGGGGGGGGGGHHHHGGHHGHHHHHHHHHHHHHHHEFGEFFFHHHHHHHHHGGHHFFEEEGGHGGGGGGGHHHHHGHHHHHHHHGHGHHHHGHHGHHHHHHHEEFG/FFFHHHHGFFGDHHHGFDCGFCFFGGGGC/?
@M02034:409:000000000-BFKT7:1:2107:14525:20322 1:N:0:31
AAAGTCGAGGTGCCTAAAGTGGCAACCCAGACTGGTTCGGGGGTTGGTGGTGTAGAGCTTCCTGTAGCCGCATGGCGTTCGTACTTAAATATGGAACTAACCATTCCAATTTTCGCTGTCTCTTATACACATCTCCGAGCCCACGAGAC
+
BBCCCFCCCCCCGGGGGGGGGGGHHHHGGHHGHHHGFHEGDGGGGGGECEEFFDG3GFGHFHHHGFHGGFG?EGFCEEGGGE2GHHHFFHHFHHBFHCHF?0?GGFHEFGDGG@BDEEDGHHGFFFHGHB1GHHHEE-DCFGHGGGGGF
@M02034:409:000000000-BFKT7:1:2107:16001:20326 1:N:0:31
AAAGTCGAGGTGCCTAAAGTGGCAACCCAGACTGTTGGTGGTGTATTTCTTCCTGTAGCCGCATGGCGTTCGTACTTAAATATGGAACTAACCATTCCAATTTTCGCTGTTCTTATACACATCTCCGAGCCCACGAGACCTCTCTACAT
+
BBBBBFBBBBABGGGGGCGFGEFFGHHCFGHCFFHHHHAFEEGH3GHHBGHHHHHHFHHFFC0EFHHGEEFEBFGGHHGFHGFHHFFGFHHHHHGGHGHFHHHFGEGEGGE?GGEHHHHCGFB4?FE@C<DFHA@/CCGGHHGCDFH1D
@M02034:409:000000000-BFKT7:1:2107:4377:20335 1:N:0:31
AAAGTCGAGGTGCCTAAAGTGGCAACCCAGACTAATAATAAGGTTGGTGGTGTAGAGCTTCCTGTAGCCGCATGGCGTTCGTACTTAAATATGGAACTAACCATTCCAATTTTCGCTGTCTCTTATACACATCTCCGAGCCCACGAGACC
+
A1>AA3AADD>AGFGGGGGGG1CEEEH?FHHGFHHHHFFFFF1FHHGEFFAFFFHEHFHHGHHDBEF2FEECFEHHGGGGEE0FEGHHHHFGGHFFHHHHGHHFHHHGHHHHHGGGGGFFHHFFHHHFGHHHHFFFB/B@@/FFG@CGCF
@M02034:409:000000000-BFKT7:1:2107:4192:20342 1:N:0:31
AAAGTCGAGGCGCCTAAAGTGGCAACCCAGACTACGGGGGGGGTTGGTGGTGTAGAGCTTCCTGTAG
+
AAAAAFAADD1>AE0AA1GAFBCGH00AFGF/GHHGAGCGG??@@-@BE-;AA/FBFBFFFFFFB/9
@M02034:409:000000000-BFKT7:1:2107:21262:20347 1:N:0:31
AAAGTCGAGGTGCCTAAAGTGGCAACCCAGTATGTTGGTGGTGTAATGCTTCCTGTAGCCGCATGGCGTTCGTACTTAAATATGGAACTAACCATTCCAATTTTCGCTGTCTCTTATACACATCTCCGAGCCCACGAGACCTCTCTACAT
+
BBBBBFBBBBBBGGGGGGGGFGGHHHHGGHGFHHHHFFFFGGGHHHHHHHHHHHHHHHHHGGFEGHHGEGGGGHFHHHHHHHHHHFHHHGHHHHHHHHHHHHHHHGGGGGFHEHHHHHHHFHHHHHHGCGGGGGGCCDGGGHHHHHHHHG
@M02034:409:000000000-BFKT7:1:2107:6171:20349 1:N:0:31
AAAGTCGAGGTGCCTAAAGTGGCAACCCAGACTCATCATCCTGGTGGTGTAGAGCTTCCTGTAGCCGCATGGCGTTCGTACTTAAATATGGAACTAACCATTCCAATTTTCGCTGTCTCTTATACACATCTCCGAGCCCACGAGACCTCT
+
CCCCCFCCCCCBGGGGGGGFGGGHHHHGGHHGHFEGFDGGFHHH3A2BCGFDEG5FAAGEG5FFD3AE0EEG?EEE1EEGEHGE3FDGHHB33BF3@GHHHHB4G4?GBHHFGGGADEHHBGHD4?GEC?3GHD/BB/FGG@>BAAFFBF
@M02034:409:000000000-BFKT7:1:2107:27612:20359 1:N:0:31
AAAGTCGAGGTGCCTAAAGTGGCAACCCAGACTGAGGATCGTGTTGGTGGTGTAGAGCTTCCTGTAGCCGCATGGCGTTCGTACTTAAATATGGAACTAACCATTCCAATTTTCGCTGTCTCTTATACACATCTCCGAGCCCACGAGACC
+
BBBAAFBB@@AAGGGGGGFGGGGHHHHGGHHGH3F32EFHFHHHHHEGGFEGHHHHHHHHHHHHHGHHHGGGGGHHGGGGGGHGHHGHHHHHGEGHHHHHHHHHHHFHFGHHHHGGGGGHHHHHFHBFFH2GBGGFF?/@DGHGF?/CDC
@M02034:409:000000000-BFKT7:1:2107:27630:20361 1:N:0:31
AAAGTCGAGGTGCCTAAAGTGGCAACCCAGACTGAGGATCGTGTTGGTGGTGTAGAGCTTCCTGTAGCCGCATGGCGTTCGTACTTAAATATGGAACTAACCATTCCAATTTTCGCTGTCTCTTATACACATCTCCGAGCCCACGAGAC
+
CCCCAFACCCBCGGGGGGGGGGGGHHHGGHHGHC3FA3FFEGHHHHHGFEEFHHHHHHHHHGHHHHHHHGGGGGHHGGGGGGHHGHHHGGHHHHHHGHHHHHHHHHHGHHHHHHGCFGGHGHHHHHHHHHHGHHHHD?F?GGHGGGGGG
@M02034:409:000000000-BFKT7:1:2107:24191:20364 1:N:0:31
AAAGTCGAGGTGCCTAAAGTGGCAACCCAGACTGGGTGTGGTGTTGGTGGTGTAGAGCTTCCTGTAGCCGCATGGCGTTCGTACTTAAATATGGAACTAACCATTCCAATTTTCGCTGTCTCTTATACACATCTCCGAGCCCACGAGAC
+
AA3ABFBA@?>ABEDFGGGG5AFCHHHEGHHGHBEGAEAAAFFHGHHGGG1BFBGGFFFHGFFHGHHBGFG?EEHGEEEFE?BFFGGBHH44BGEBFF?BFCGBDFFFGFHHHFEEEGEFHHFGGHEBFC111BFFE/C@/FFFCCGGG
@M02034:409:000000000-BFKT7:1:2107:21853:20369 1:N:0:31
AAAGTCGAGGTGCCTAAAGTGGCAACCCAGACTGGGGGGAGTGTTGGTGGTGTAGAGCTTCCTGTAGCCGCATGGCGTTCGTACTTAAATATGGAACTAACCATTCCAATTTTCGCTGTCTCTTATACACATCTCCGAGCCCACGAGACC
+
ABBBAFBBBBABGGGFGGGGGGGFGHHGGHHGHHHHGGGGGGHHHHHDFGDFHHHHHGHHHGHHGFHHGGGGGGHGGGGGGGGHHHHHHHHHHHHHHHHHHHHFHHHHHHHHHHGGGGGHGFGGGGGFFFGGGGGBDA-?FGGGGFFFFE
@M02034:409:000000000-BFKT7:1:2107:4054:20372 1:N:0:31
AAAGTCGAGGTGCCTAAAGTGGCAACCCAGACTGGGTGTGGGGTTGGTGGTGTAGAGCTTCCTGTAGCCGCATGGCGTTCGTACTTAAATATGGAACTAACCATTCCAATTTTCGCTGTCTCTTATACACATCTCCGAGCCCACGAGACC
+
AA3AAFBABBAAGBFGGGGGGGGHHHHGGHHGHHHHGGGGGGGGGGGEFEEFGFHHHGHHHFHHGHHHHFGGGGHHGGGGGFHHHHHGHGGHHHGFHHHGHHHHHHHFHHHHHGDDGGDGHHGHHHHHFGHHHGHGEB??CEGFGGGGGA
@M02034:409:000000000-BFKT7:1:2107:11759:20381 1:N:0:31
AAAGTCGAGGTGCCTAAAGTGGCAACCCAGACTGCGCGTGGTGTAGAGCTTCCTGTAGCCGCATGGCGTTCGTACTTAAATATGGAACTAACCATTCCAATTTTCGCTGTCTCTTATACACATCTCCGAGCCCACGAGACCTCTCTACAT
+
BBBBBFBBBBAAGGGGGGGGGGGGHHHGGGHGHHHGGGEEGGGHHHHHHHHEHHHHHHHHFFEGGHHGEEGGEFGHHHGHHHHHHGFHHHHHHHHHHGHFHHHHHGGFGGFHHHHHHHHHHHHHHGHGFGGGGHGG?DGGGHHHGHHHG=
@M02034:409:000000000-BFKT7:1:2107:26220:20381 1:N:0:31
AAAGTCGAGGTGCCTAAAGTGGCAACCCAGACTAAGAATAATGTTGGTGGTGTAGAGCTTCCTGTAGCCGCATGGCGTTCGTACTTAAATATGGAACTAACCATTCCAATTTTCGCTGTCTCTTATACACATCTCCGAGCCCACGAGAC
+
BABCBFCCCBABGGGGGGGGGGGHHHHGGHHGHDFCDBFGHFHGAGH2CAEFGDFAB5BG5FGG5BG5DEE0EEFAEGCFFACGEHHGGFHHHH33GGHHFCBFF4GFFGGHHGEGFFGFHHGHFF4DF3FGEGF2A/<@/FA/<@FDF
@M02034:409:000000000-BFKT7:1:2107:16178:20383 1:N:0:31
AAAGTCGAGGTGCCTAAAGTGGCAACCCAGACTAATAAGAATGTTGGTGGTGTAGAGCTTCCTGTAGCCGCATGGCGTTCGTACTTAAATATGGAACTAACCATTCCAATTTTCGCTGTCTCTATACACATCTCCGAGCCCACGAGACCT
+
CCCCCFCCCCAAGGGGGGGGGGGHHHHGGHHGHHHHHHHHHHHHHHHEFGEFFFHFHHHHHHHHHHHHHGGGGFHGGGGGGFGHHHHHHHHHGHFFFHHHHHEHHGHFHHHHHHGGGGGHHGHHHHHHHEHHHHHGGGGGGHGGGGGGAG
@M02034:409:000000000-BFKT7:1:2107:7256:20387 1:N:0:31
AAAGTCGAGGTGCCTAAAGTGGCAACCCAGACTGCGAATCAGGTTGGTGGTGTAGAGCTTCCTGTAGCCGCATGGCGTTCGTACTTAAATATGGAACTAACCATTCCAATTTTCGCTGTCTCTTATACACATCTCCGAGCCCACGAGACC
+
ABBB3BABBBAACFGGFGGFGGGHHHHGGHHGHHGEEEFFHHHHHHGEFGFEFGHHHHHHGHHHHHHHHGGGGGHHGGGGGEFHHHHGHGHHHFGFFHGHHHHEHHFHHHHHHHGGGGFFFHHHEHFHEGHHFHHHGGFGGGHGGCFGGF
@M02034:409:000000000-BFKT7:1:2107:12776:20388 1:N:0:31
AAAGTCGAGGTGCCTAAAGTGGCAACCCAGAGGCAGGGGGGTGTAGAGCTTCCTGTAGCCGCATGGCG
+
BCCBCFCCCCCCGGGGGGGGGGGHHHHGGHH22E2EGG2EE/B>2F2B22?>2>??2?22<@/<CG0<
@M02034:409:000000000-BFKT7:1:2107:11025:20391 1:N:0:31
AAAGTCGAGGTGCCTAAAGTGGCAACCCAGACTGCTTGTGGTGTAGAGCTTCCTGTAGCCGCATGGCGTTCGTACTTAAATATGGAACTAACCATTCCAATTTTCGCTGTCTCTTATACACATCTCCGCGCCCACGAGACCTCTCTACAT
+
A?AAAFAAD11>GGGGB1ABFGFGHHHGGCFGHHHGFHCGGHGHGFHHHHGHFHHHHGGF?EEGEFEEEEGG/0>FGGFGHHEHHBGFFFCGHHHE@D22BGHGHCGGE?1>DGFFH2GEHBGFGDFC/>CGBA/</BG/CFGFBGFHBG
@M02034:409:000000000-BFKT7:1:2107:22352:20393 1:N:0:31
AAAGTCGAGGTGCCTAAAGTGGCAACCCAGGAGGTTAAGGGTGTAGAGCTTCCTGTAGCCGCATGGCGTTCGTACTTAAATATGGAACTAACCATTCCAATTTTCGCTGTCTCTTATACACATCTCCGAGCCCACGAGACCTCTCTACAT
+
CCCCCFCBCBBBGGGGGGGGGGGHHHHGGHA2AEAFEDEHHHGGHGBHHHHHHHHHHHHHEEFGGHHGGGGGFHHHHHHHHGHHHEHHHHHHHHHHHHHHHHHHHGGGGGHHHHHHHHHHHHHHHHHGCFGGGGGFCFGG?1=GFFDDGG
@M02034:409:000000000-BFKT7:1:2107:14843:20397 1:N:0:31
AAAGTCGAGGTGCCTAAAGTGGCAACCCAGACTACGTCGCCGGTTGGTGGTGTAGAGCTTCCTGTAGCCGCATGGCGTTCGTACTTAAATATGGAACTAACCATTCCAATTTTCGCTGTCTCTTATACACATCTCCGAGCCCACGAGACC
+
AAAAAFBBCCAAFGGGGGGGGGGGHHHGEFHGHHHGHHGGGGGEGEGGGGEFHGHFHHHHFHHHGHHHHGGGGGHHGGGGGFFHHHHGFHHHHGGFFHGHHHFHHGHGFGHHHGFGGGGFHHHHHHHFFHHHHHFHGCFGGGHGGDGGGE
@M02034:409:000000000-BFKT7:1:2107:24774:20402 1:N:0:31
AAAGTCGAGGTGCCTAAAGTGGCAACCCAGACTGAGTCGCGGGTTGGTGGTGTAGAGCTTCCTGTAGCCGCATGGCGTTCGTACTTAAATATGGAACTAACCATTCCAATTTTCGCTGTCTCTTATACACATCTCCGAGCCCACGAGACC
+
B@BBBFAA@D2AFGGGGGGFGFGGHHHGFCHFHHHHHHGGGGGGFEFEFD?FHFHFHHHHGGHFGHHHHGGGGGHHGGGFGEGHHHGHHHGFHHFFHHHHHHGHHHHGHHHHHGGGGDAFGHHHGHGHHHHHHHHHG@GGGGHGGGGGFA
@M02034:409:000000000-BFKT7:1:2107:8746:20403 1:N:0:31
AAAGTCGAGGTGCCTAAAGTGGCAACCCAGACTGTTAATGGTGTAAATCTTCCTGTAGCCGCATGGCGTTCGTACTTAAATATGGAACTAACCATTCCAATTTTCGCTGTCTCTTATACACATCTCCGAGCCCACGAGACCTCTCTACA
+
AABBAFAABBABGGGGGCGGGGGHHHHGGHHGHHHHGAFGHGHHGHHFFHHHHHHHHHFHEEEFGHGGEGGFG2FGHHHHHGHHHHHHHHHHHHHHGHHFHHHHHGGGGGHHHHHGHHFHGBGFFGFF?EGCFFE</>?EFG222FFHB
@M02034:409:000000000-BFKT7:1:2107:19731:20409 1:N:0:31
AAAGTCGAGGTGCCTAAAGTGGCAACCCAGACTCAGAATCATGTTGGTGGTGTAGAGCTTCCTGTAGCCGCATGGCGTTCGTACTTAAATATGGAACTAACCATTCCAATTTTCGCTGTCTCTTATACACATCTCCGAGCCCACGAGACC
+
BBBBAFBBBBAAGGGGGGGFGGGHHHHGGHHGHHHHHFGHHHHFHGGEFEFFHHHFHHHHHHHHHGHHHGGGGGHGGGGGGGGHHHHGHHHHHHHGGGFEGGHHFHHHHHHHHFGGGGGHHHHHFHGHFHHHHHHHFC@DDGHGGGGGGF
@M02034:409:000000000-BFKT7:1:2107:11029:20413 1:N:0:31
AAAGTCGAGGTGCCTAAAGTGGCAACCCAGACTGCTT
+
A??AADAADD>AFGFGGGGBF1ECFFCAEA0AGHFEG
@M02034:409:000000000-BFKT7:1:2107:5906:20418 1:N:0:31
AAAGTCGAGGTGCCTAAAGTGGCAACCCAGACTAATAATCAGGTTGGTGGTGTAGAGCTTCCTGTAGCCGCATGGCGTTCGTACTTAAATATGGAACTAACCATTCCAATTTTCGCTTCTCTTATACACATCTCCGAGCCCACGAGACCT
+
BBBBBFBBBBABGGGGGGGGGFFFHGGGGHHGHHHHGHHHFGHGHGGEFGEFGHHGHHHHFHHFGDGFHEGGGGHHGGGGGGHHHHHHHHHHHHFFHHGFHHHHHHGHEGHHHFEGGHFGHHHHHFHHFGGGHHHFDFDGGHGGGGGGGH
@M02034:409:000000000-BFKT7:1:2107:18210:20422 1:N:0:31
AAAGTCGAGGTGCCTAAAGTGGCAACCCAGACTGGGTGTGGGGTTGGTGGTGTAGAGCTTCCTGTAGCCGCATGGCGTTCGTACTTAAATATGGAACTAACCATTCCAATTTTCGCTGTCTCTTATACACATCTCCGAGCCCACGAGACC
+
CCCCBFBCCCCBGGGGGGGGGGGHHHHGGHCFGHEDFEGFGGGEEGGEFGGF13FAEDBGFHHHFDEBDEG/EGFAFEEGGE2GHGHHFGHBFD33FFHH303FEFH4EG3FD4<CF/?FF3BGGB2F2FHGG22D?B//@FAE@><DAF
@M02034:409:000000000-BFKT7:1:2107:10679:20427 1:N:0:31
AAAGTCGAGGTGCCTAAAGTGGCAACCCAGACTGTTGGGGGGGTAGAGCTTCCTGTAGCCGCATGGCGTTCGTACTTAAATATGGAACTAACCATTCCAATTTTCGCTGTCTCTTATACACATCTCCGAGCCCACGAGACCTCTCTACAT
+
BBCCBFBCCCAAGGGGGGGGGGGHHHHGGHHGHHHHHHGGGGGGDGHHHHHHGGGGGGGGGFBGGGGGGGGGDFEFFFFFFFFFFFFFFFFFFFFFFFFFFFFFFFFFFFFFFFFFFFFFFFFFFFFFFFFFFFFFFFFFFFFFFFFFFF
@M02034:409:000000000-BFKT7:1:2107:8292:20428 1:N:0:31
AAAGTCGAGGTGCCTAAAGTGGCAACCCAGACTAAGGGTGGTAGGGAGCTTCCTGTAGCCGCATGGCGTTCGTACTTAAATATGGAACTAACCATTCCAATTTTCGCTGTCTCTTATACACATCTCCGAGCCCACGAGACCTCTCTACAT
+
AAAAAFBBBBAAGGGG4GGGFFGHFHHGGHGGHGHHHHFFGGHHGFHGGGGHHHHHFHEGEGEGGHHGEGGGFFHHHHGHHFHHHDGGHFHHHHHHHFHHHHHHHGGGGGHHEHHHHHHFHHFHHHGDCCGGGHGC>/DE<FHEGHHHFB
@M02034:409:000000000-BFKT7:1:2107:22937:20436 1:N:0:31
AAAGTCGAGGTGCCTAAAGTGGCAATCCAGACTGAGAATAAGGTTGGTGGTGTAGAGCTTCCTGTAGCCGCATGGCGTTCGTACTTAAATATGGAACTAACCATTCCAATTTTCGCTGTCTCTTATACACATCTCCGAGCCCACGAGACC
+
ABBABFAADDABGGGGGGGGGGGHFHHHHHHGHGHGGGHHHHHHFHGAFGFFHHHFGEHHHHHHHHHHGGGEEFHGGGGGGGHHHHHH3GGHHGFGHHHHHHHHHHFGHHHHHHGGGGGHHGHHHHFGHFFHHHHFFCDCGGHGGGGGGC
@M02034:409:000000000-BFKT7:1:2107:21027:20436 1:N:0:31
AAAGTCGAGGTGCCTAAAGTGGCAACCCAGACTGGGTGTGGGGTTGGTGGTGTAGAGCTTCCTGTAGCCGCATGGCGTTCGTACTTAAATATGGAACTAACCATTCCAATTTTCGCTGTCTCTTATACACATCTCCGAGCCCACGAGAC
+
BBBABFBBBBBBGGGGFGGGGGGHHGHGGHEFHC2EFFGFGGGGGGGEFDFFG3GBFB3FFGHHEGFGHGGCEEHAFECFFEBGHHGFHHHEHG3BGFFHFC3GFEF4BF3GF?</?A<FDFFD?B22FBG2FGHBE//>CFGEF?C.A
@M02034:409:000000000-BFKT7:1:2107:27791:20437 1:N:0:31
AAAGTCGAGGTGCCTAAAGTGGCAACCCAGACTAAGAATAATGTTGGTGGTGTAGAGCTTCCTGTAGCCGCATGGCGTTCGTACTTAAATATGGAACTAACCATTCCAATTTCGCTGTCTCTTATACACATCTCCGAGCCCACGAGACCT
+
BBBBAFCBCCBBGGGGGGGGGGGHHAGGGHGGHGFHHHHHHHGHHGEEFFEFGHHHHHGHFGHHHHHHHGGFGGHHGDGGGEHHGHHHHHHFHHDHGHGGHHHHHHHGHHHHHHGGGEGHHGHGFHHHHFEGH3GECCCDGHGDGGGGGH
@M02034:409:000000000-BFKT7:1:2107:10662:20438 1:N:0:31
AAAGTCGAGGTGCCTAAAGTGGCAACCCAGACTGTTGGGGGGGTAGAGCTTCCTGTAGCCGCATGGCGTTCGTA
+
AAAAAFBBBB2AFEGGGGGGGGGCHDHGGDEGGGHHHHGGGGG@:EHHGHFHFGGGGFFFFA?DGGFG.?AA.;
@M02034:409:000000000-BFKT7:1:2107:27500:20438 1:N:0:31
AAAGTCGAGGTGCCTAAAGTGGCAACCCAGACTCATGATAAGGTTGGTGGTGTAGAGCTTCCTGTAGCCGCATGGCGTTCGTACTTAAATATGGAACTAACCATTCCAATTTTCGCTGTCTCTTATACACATCTCCGAGCCCACGAGACC
+
A>AABFBBBB?AGFGFGGGBFGFHFDGEFHHDHHHHHGHHHHHGGHG2FD1BFGGFHGHHHHHFGHHGFFEEGEHGEEGFEEEHHHHEHHFFGHBDFGEFBGFHHHEGGHHHHDE?FFFEHDGHFGHGHFFFFHFFC<BBCFGFDGGGC?
@M02034:409:000000000-BFKT7:1:2107:8295:20446 1:N:0:31
AAAGTCGAGGTGCCTAAAGTGGCAACCCAGACTAAGGGTGGTAGGGAGCTTCCTGTAGCCGCATGGCGTTCGTACTTAAATATGGAACTAACCATTCCAATTTTCGCTGTCTCTTATACACATCTCCGAGCCCACGAGACCTCTCTACAT
+
BBCCAFBABDACGGGGGGGGGGGHHHHGGHHGHHHHHHFFGGHHGGHGGHHHHHHHHHHHGGGGGHHGGGGGEGHHHHHHHHHHHFGHHHHGHHHHHHHHHHHHHGGGGGHHHHHHHHHHHHHHFHHGGGGGGHGGCDDGGHHHHHHGHD
@M02034:409:000000000-BFKT7:1:2107:7760:20446 1:N:0:31
AAAGTCGAGGTGCCTAAAGTGGCAACCCAGACTGCGAAGAATGTTGGTGGTGTAGAGCTTCCTGTAGCCGCATGGCGTTCGTACTTAAATATGGAACTAACCATTCCAATTTTCGCTGTCTCTTATACACATCTCCGAGCCCACGAGACC
+
BBAABFABBBABGGGGGGGGGGGGHHHGGHFGFHFEA2A2AFGHBGEEFCEFCBG5DDDG5GHHD555BEE0EFGCFEEEFGEEEHH3EFF@BB33FFGHBEDGGFHFBFEGF?E?ED?B?3F3BF?3F2BFGFGDA//B>/FA?/@ADC
@M02034:409:000000000-BFKT7:1:2107:21774:20453 1:N:0:31
AAAGTCGAGGTGCCTAAAGTGGCAACCCAGACTAATTTGGGTGTAGAGCTTCCTGTAGCCGCATGGCGTTCGTACTTAAATATGGAACTAACCATTCCAATTTTCGCTGTCTCTTATACACATCTCCGAGCCCACGAGACCTCTCTACAT
+
BBBBBFBADBABGGGGGGGGGFGGHHHGGHHGHHHHHHHHGEFGGHHHHHHHHHHHHHHHEEEEEHHGFGGGECFGHHGHHGHGHGFGHHHHHHGHGHHHHHHHHGGGGGHHHHHHHHHHHHHFHHHGGGGGGGGF/@EDGHFHHHFHHH
@M02034:409:000000000-BFKT7:1:2107:26717:20469 1:N:0:31
AAAGTCGAGGTGCCTAAAGTGGCAACCCAGACTGGTCAGCCTGTTGGTGGTGTAGAGCTTCCTGTAGCCGCATGGCGTTCGTACTTAAATATGGAACTAACCATTCCAATTTTCGCTGTCTCTTATACACATCTCCGAGCCCACGAGACC
+
BCBBBFCCCCABGGGGGGGGGGGHHHHGGHHGHHHHHHHHHHHHHHGEFEEFGHHHHHHHHHHHHHHHHGGGGGHHGGGGGGHHHHHHFHGHHHHHHHFGHHHHHHGHHHHHHHGGGGGGHHGHFHGHHHFHHHGHG?GFGGEGGGGGGE
@M02034:409:000000000-BFKT7:1:2107:23116:20470 1:N:0:31
AAAGTCGAGGTGCCTAAAGTGGCAACCCAGACTAATCCGAAGGTTGGTGGTGTAGAGCTTCCTGTAGCCGCATGGCGTTCGTACTTAAATATGGAACTAACCATTCCAATTTTCGCTGTCTCTTATACACATCTCCGAGCCCACGAGACC
+
ABBBABABBBAAFGGGGGG6FFGFFGHGGGFFHGHHHHEGGGGFFHGGFEAFGHHHHFHHHFHHEFHHHGFEEGHFE?EAFECHFHHHDGFHHHGHFHHGFHBGFHHHHHHHHFGGGGEGHHHGGHGBFFFHFHHGCB/B@FA/A<DGDA
@M02034:409:000000000-BFKT7:1:2107:5477:20475 1:N:0:31
AAAGTCGAGGTGCCTAAAGTGGCAACCCAGACTAAGAGTCAGGTTGGTGGTGTAGAGCTTCCTGTAGCCGCATGGCGTTCGTACTTAAATATGGAACTAACCATTCCAATTTTCGCTGTCTCTTATACACATCTCCGAGCCCACGAGAC
+
BBBBBFBBBBAAGGGGGGGGGGGFHGHGGHHGHHHHGHHHHGFGGHGEFGEFHHHGHGHHHHHFFGHHHGGGGGHHGEGEGGHHHHHHHHGHHGFHHHHHHHHHHHGHHHHHHGFGGGGHHHHHHHGHFFHGHHHFD@CCCAGGF/CFG
@M02034:409:000000000-BFKT7:1:2107:23499:20480 1:N:0:31
AAAGTCGAGGTGCCTAAAGTGGCAACCCAGACTACTACTGCGGTTGGTGGTGTAGAGCTTCCTGGAGCCGCATGGCGTTCGTACTTAAATATGGAACTAACCATTCCAATTTTCGCTGTCTCTTATACACCTCTCCGAGCCCACGAGACC
+
>>33AF3ADDAAGGGGBFFFGGGHHHGGGGCFHH3EGEFHCGEEGAAEFGGAHHGHHHGH5GHE32B2FEEEGGGHCEGGGDE1FHHBBGFF4?33?BFFHHGHGFFH4GGBDGGGG/?1GHHH1FGGBF0FFHGBA@DC/FHGG/CF?<
@M02034:409:000000000-BFKT7:1:2107:26734:20482 1:N:0:31
AAAGTCGAGGTGCCTAAAGTGGCAACCCAGACTGGTCAGCCTGTTGGTGGTGTAGAGCTTCCTGTAGCCGCATGGCGTTCGTACTTAAATATGGAACTAACCATTCCAATTTTCGCTGTCTCTTATACACATCTCCGAGACCACGAGACC
+
>1AA>DA1AD1>1CGBFFGFGCGGHHHEFHHFHHH1FFEFFFHGFHHGGGEBFFHGHHHGHGFFGGHGGEE@FEHFEEGA?BFFEHFGHGFFHHFFBGDFBGHFHFE>FGDGHGE/EEEBGBGHHHGFFFBFBGFHC/C/?FFECC@<CC
@M02034:409:000000000-BFKT7:1:2107:15372:20483 1:N:0:31
AAAGTCGAGGTGCCTAAAGTGGCAACCCAGACTATTAGTACGGTTGGTGGTGTAGAGCTTGCTGTAGCCGCATGGCGTTCGTACTTACATAT
+
CCCCCFBCCCCCGGGGGGGGGGGHHGHGGHH2AF5ABEG55AEGEFE211EEA3F555B33AAB5A55AAE0EE11>?/B1B?1?EG33BGB
@M02034:409:000000000-BFKT7:1:2107:6208:20484 1:N:0:31
AAAGTCGAGGTGCCTAAAGTGGCAACCTAGACTGATAAGAATGTTGGTGGTGTAGAGCTTCCTGTAGCCGCATGGCGTTCGTACTTAAATATGGAACTAACCATTCCAATTTTCGCTGCC
+
CCCCCFCCCBBCGGGGGGGGGGGHHHHGHHHHHB35BBG5FFHHBGFA2EEF23F5ADAF5FFHF5D5AAE0EFC1>?0CAE2?1GH@3BFDGD33FFHH313B@BH44BBHH4>EF//B
@M02034:409:000000000-BFKT7:1:2107:19159:20495 1:N:0:31
AAAGTCGAGGTGCCTAAAGTGGCAACCCAGACTCCTCCGGCTGTTGGTGGTGTAGAGCTTCCTGTAGCCGCATGGCGTTCGTACTTAAATATGGAACTAACCATTCCAATTTTCGCTGTCTCTTATACACATCTCCGAGCCCACGAGAC
+
BBBABFBBBBABGGGGGGGGGFEHHHGEGDFFHFHHHHFGGGGFFFEBFFEFGHHGHGHHHEFDBGFGHGEGGFHHGEEEEEEHHHHHHHGHGHFHFHHHFGGHHHFFHHHGFGCGGDCBFGHHGHHFGHHHHHHGGCC@GFGGCDGDG
@M02034:409:000000000-BFKT7:1:2107:5836:20496 1:N:0:31
AAAGTCGAGGTGCCTAAAGTGGCAACCCAGACTAGTTTTGGGGTTGGTGGTGTAGAGCTTCCTGTAGCCGCATGGCGTTCGTACTTAAATATGGAACTAACCATTCCATTTTCGCTGTCTCTTATACACATCTCCGAGCCCACGAGACCT
+
BBCCCFBCCCBBGGGGGGGFGGGHGHHGGHHGGHHHHHHHGGGGGGGEFGEFHHHHHGHHHHHHFHHHHEFGGGHHGGGGGEHHHHHFHHGHHHHGHHGHHHHHGHHGHHHHHFEFFCGHHHHHHGGHHHHGHHHGGGGGGCFGGGDCFH
@M02034:409:000000000-BFKT7:1:2107:23498:20498 1:N:0:31
AAAGTCGAGGTGCCTAAAGTGGCAACCCAGACTACTACTGCGGTTGGTGGTGTAGAGCTTCCTGTAGCCGCATGGCGTTCGTACTTAAATATGGAACTAACCATTCCAATTTTCGCTGTCTCTTATACACATCTCCGAGCCCACGAGACC
+
CCCCCFBCCCBCGGGGGGGGGGGHHHHGGHHGHHHHHHHHHGGGGGGFGGFFGGHHHHHHHHHHHHHHHGGGGGHHGGGGGGHHHHHHHHHHHHHHHHHHHHFHHHGHHHHHHHGGGGGGHGHHHHHGHFDHGHHHGDCCGGHGGGGGGE
@M02034:409:000000000-BFKT7:1:2107:22961:20505 1:N:0:31
AAAGTCGAGGTGCCTAAAGTAGCAACCCAGACTAATAATCATGTTGGTGGTGTAGAGCTTCCTGTAGCCGCATGGCGTTCGTACTTAAATATGGAACTAACCATTCCAATTTTCGCTGTCTCTTATACACATCTCCGAGCCCACGAGACC
+
BBCCCFCCCCAAGGGGGGGGGGHGHGHGGHHGHHHHHHFHHHHHHHHFFGAFGFGGHGHHHHHHGGHHHGGGGGHHGGGGGGHHHHHGHHHHHGFDGHHHHHHGHHHHGHHHHGGGGFEHHHHHGHHHHFBFHHHFF<DGGGHGGGGGGC
@M02034:409:000000000-BFKT7:1:2107:12295:20509 1:N:0:31
AAAGTCGAGGTGCCTAAAGTGGCAACCCAGACTAGTGATACGGTTGGTGGTGTAGAGCTTCCTGTAGCCGCATGGCGTTCGTACTTAAATATGGAACTAACCATTCCAATTTTCGCTGTCTCTTATACACATCTCCGAGCCCACGAGACC
+
A?ABAFBBBDAAFGGGFFFBFGFHGGHGGHHGHHHFHHGHHGGGGGGEGGEFFGGHHGHHHGHHHGHHHGGGGGHGE1EEEFFHHHHHHHGHHHFHHH3?CAFHHHHGGHHHHGEEGGGBFFGFFHHDGCFGGGHBB<DB@EGGFGGGFC
@M02034:409:000000000-BFKT7:1:2107:23212:20515 1:N:0:31
AAAGTCGAGGTGCCTAAAGTGGCAACCCAGACTAATTATTTGGTTGGTGGTGTAGAGCTTCCTGTAGCCGCATGGCGTTCGTACTTAAATATGGAACTAACCATTCCAATTTTCGCTGTCTCTTATACACATCTCCGAGCCCACGAGACC
+
BBBBBFBBBBBBGGGGGGGFGGGHHHHGGHHGHHGHHHHHHHHHHGGGGGFFHHHGGHHHHHHHHHHHHGGGGGHHGGGGGGHHHHHFFHHHHG@GFHGGHHGHHHHHEGHHHBEGGGGHHFHHHHHHHBGHGHHFFCGC/FHGGGGFGE
@M02034:409:000000000-BFKT7:1:2107:7594:20517 1:N:0:31
AAAGTCGAGGTGCCTAAAGTGGCAACCCAGACTTCGTCGGGTGTTGGTGGTGTAGAGCTTCCTGTAGCCGCATGGCGTTCGTACTTAAATATGGAACTAACCATTCCAATTTTCGCTGTCTCTTATACACATCTCCGAGCCCACGAGACC
+
AA3AAFBBBBAAFGGGGGGGGGGGFHHGGHCFCFHGHGE?GFAEEFHGEEAEFGHFGGHHHHHGFEFFHFGGGGHHGGGGFGGHHGHGHHFGHEBBGGGFHHFHHHHHHGGHHHGGGGEBGHHFGHF3FGHGHFGHG/B/@/?FFC-?.<
@M02034:409:000000000-BFKT7:1:2107:9128:20519 1:N:0:31
AAAGTCGAGGTGCCTAAAGTGGCAACCCAGACTAAGAATAATGTTGGTGGTGTAGAGCTTCCTGTAGCCGCATGGCGTTCGTACTTAAATATGGAACTAACCATTCCAATTTTCGCTGTCTCTTATACACATCTCCGAGCCCACGAGACC
+
BBBBBFBBBBAAGGGGGGGGGGGGHHHGFFGGHHHHHHHHFHHHHHHEFFEFHFHFHHHHHHHHGHGGHGGCGGHHGEGGGGHHHHHHHHHHHGFHHHHHHFHGHHHFHHHHHGGGGGEGHHGHGHGHHHHGHHGHGCFCGGHECGGGGF
@M02034:409:000000000-BFKT7:1:2107:21766:20524 1:N:0:31
AAAGTCGAGGGTGCCTAAAGTGGCAACCCAGACTCAGACGCAGGTTGGTGGTGTAGAGCTTCCTGTAGCCGCATGGCGTTCGTACTTAAATATGGAACTAACCATTCAATTTTCGCTGTCTCTTATACACATCTCCGAGCCCACGAGACC
+
AABBBFBBBBBBGGGGGGGGGGFGHHHHEEEGGHFHGHFGGEEGBGFEBFEAFGFHHHHHHHHGHGHHEFEEGG>C1EEEEEEGCGHHFHHHHFGBGHHHFFGH3FFEGGFHG4EDGDCDGFG33?FGHHHHHHGFD/BCCGGGGG?DDF
@M02034:409:000000000-BFKT7:1:2107:20245:20530 1:N:0:31
AAAGTCGAGGTGCCTAAAGTGGCAACCCAGACTGCTGAGAGGGTTGGTGGTGTAGAGCTTCCTGTAGCCGCATGGCGTTCGTACTTAAATATGGAACTAACCATTCCAATTTTCGCTGTCTCTTATACACATCTCCGAGCCCACGAGACC
+
BBABBFCBBCAAGGGGGGGGGGGGHHHGGHHGHHHHHHHHHGGEHGGGFEEFFGHHHGHHHHHFFFHHHGGEEEGFEEGGFEGHHHHHHGGHHFHHHHEFGHHHHHDGHHHHHHGGGGEDHHHHGHGHHHHFHHFHCCGCCFFGG@DGCC
@M02034:409:000000000-BFKT7:1:2107:11071:20532 1:N:0:31
AAAGTCGAGGTGCCTAAAGTGGCAACCCAGACTTATAATGGTGTAGAGCTTCCTGTAGCCGCATGGCG
+
BBBBAFBBBBBBGGGGGGGGGGGGH4AAFCEFGFHCGAGHFFGF3AB5FDG5F5FEDGH3AA0AB11A
@M02034:409:000000000-BFKT7:1:2107:17140:20536 1:N:0:31
AAAGTCGAGGTGCCTAAAGTGGCAACCCAGACTGTTCCGCGGGTTGGTG
+
CCCCCFCCCCBBGGGGGGGGGGGHHHHGGHHGHH3DF5AEFGGGGG01A
@M02034:409:000000000-BFKT7:1:2107:8996:20544 1:N:0:31
AAAGTCGAGGTGCCTAAAGTGGCAACCCAGACTCCGCAGCAGGTTGGTGGTGTAGAGCTTCCTGTAGCCGCATGGCGTTCGTACTTAAATATGGAACTAACCATTCCAATTTTCGCTGTCTCTTATACACATCTCCGAGCCCACGAGACC
+
BABBBFB?DBBAGGGG4EGFFGEHGHHGGHGGFFHGGGGGGHHGHHGGFGFFHHHGHGHHFHHHHHHGHGGGGGGHGGGGGGHHHHHHHHEHHHFDCGHHHHHHGFBDEFFFHHEGGEDHFFHHGHGFFHHFHHGHE//<@FHFGGGGGF
@M02034:409:000000000-BFKT7:1:2107:20919:20546 1:N:0:31
AAAGTCGAGGTGCCTAAAGTGGCAACCCAGACTGTTGGTCCGGTAGGGCTTCCTGTAGCCGCATGGCGTTCGTACTTAAATATGGAACTAACCATTCCAATTTTCGCTGTCTCTTATACACATCTCCGAGCCCACGAGACCTCTCTACAT
+
AAAAAFBBBBBBGGGGGGGGGGGFHHGDGHHGGHHHHHGHHGGEE?FGFHHHGHHHGHHHGGEEEFHGEEGGEFFGHFHGFHGHHFFHHHH3GHHHH4FGFHHHHGGGGGBGFGHFHHHFHHHHHGFG?CGGFFFCCGA?FFGHFHHHHG
@M02034:409:000000000-BFKT7:1:2107:26162:20547 1:N:0:31
AAAGTCGAGGTGCCTAAAGTGGCAACCCAGACTACTAATCATGTTGGTGGTGTAGAGCTTCCTGTAGCCGCATGGCGTTCGTACTTAAATATGGAACTAACCATTCCAATTTTCGCTGTCTCTTATACACATCTCCGAGCCCACGAGACC
+
CCCCCFCBDBBBGGGGGGGGGGGHHHHGGHHGHFHHHHHHFGHHHHFEFEGFA3F5DFFGDGFGAAD5BEGAFFFC@EEFEE2?FGHGFHHEDG33FGHHB13FFDGBGGGHHGEDFE/B?FFGBFFHHGHFGHHGD<<@<CCFC?CGGA
@M02034:409:000000000-BFKT7:1:2107:17147:20553 1:N:0:31
AAAGTCGAGGTGCCTAAAGTGGCAACCCAGACTGATCCGCGGGTTGGTGGTGTAGAGCTTCCTGTAGCCGCATGGCGTTCGTACTTAAATATGGAACTAACCATTCCAATTTTCGCTGTCTCTTATACACATCTCCGAGCCCACGAGACC
+
ABBBBFBBBBBBCFGGGFGGGGGHHHHGGHHGHHHHHHHGGGGAFGGEFGBFEGHFHFHHHHHGGHGGHGGGGGHHGGGGGFHHHHGHBGFHHHHHHHFHHHHHHHGHHHHHGGGGGGGGFFFG2GDFGHHHHHHBD?/@GGHG?CGGFE
@M02034:409:000000000-BFKT7:1:2107:6310:20555 1:N:0:31
AAAGTCGAGGTGCCTAAAGTGGCAACCCAGACTAATAATAATGTTGGTGGTGTAGAGCTTCCTGTAGCCGCATGGCGTTCGTACTTAAATATGGAACTAACCATTCCAATTTTCGCTGTCTCTTATACACATCTCCGAGCCCACGAGACC
+
CCCCCFABCCBCGGGGGGGGGGGHHHHGGHHGHHHHHHHHHHHHHHHFGGEFGFHHHHHHHHHHEGGHHGGGGGHHGGGGGFHHHHHGHHHHHHHHGHGHHHGHHHHGHHHHHHEGGGEEGHGHHHHHGHHHHHGFD>CCCGHFGGGGGF
@M02034:409:000000000-BFKT7:1:2107:23198:20561 1:N:0:31
AAAGTCGAGGTGCCTAAAGTGGCAACCCAGACTAATAAGGAGGTTGGTGGTGTAGAGCTTCCTGTAGCCGCATGGCGTTCGTACTTAAATATGGAACTAACCATTCCAATTTTCGCTGTCTCTTATACACATCTCCGAGCCCACGAGACC
+
BBBBBFBBBBAAGGGGGGGFGFFFHHHEGHHGHFCGHHHHHHGEGFGGGGEFGHHHHHGHHHHHHGHGHGGGGGHHGGGGGGHHHHHHEGGHHHHHHHHHHHHHHHGH4FHHHHGGGGGHHHHHHHHHGHGHHHGHGCGGGGHGGGFGGE
@M02034:409:000000000-BFKT7:1:2107:8995:20562 1:N:0:31
AAAGTCGAGGTGCCTAAAGTGGCAACCCAGACTCCGCAGCAGGTTGGTGGTGTAGAGCTTCCTGTAGCCGCATGGCGTTCGTACTTAAATATGGAACTAACCATTCCAATTTTCGCTGTCTCTTATACACATCTCCGAGCCCACGAGACC
+
BBBBBFBBBB>AFGGGGGGGGFGHHHGEGHGGFH3EAFGFHHHHHGFEEFEFGGHBGHHHHFHHFHHHHGGFGGHHGFGGGEGHHHHFGHFFFHFBFHHHHHHHFHHHHHHHHHGGGGDHHHHHHHFHHHHHHHHHGCGGGGHGGGGGGC
@M02034:409:000000000-BFKT7:1:2107:14293:20569 1:N:0:31
AAAGTCGAGGTGCCTAAAGTGGCAACCCAGCAGCGTGGTGGTGTAGAGCTTCCTGTAGCCGCATGGCGTTCGTACTTAAATATGGAACTAACCATTCCAATTTTCGCTGTCTCTTATACACATCTCCGAGCCCACGAGACCTCTCTACAT
+
BCCCBFCCCDAAGGGGGGGGGGGHHFHGGHHC22AEGGHGGGFHGHHHHHHHHHHHHHHHFFEEFHHGEEGGEFGHHHHHHGHHHFGHHHHHHHHHHHHHHHHHHGGGGGHHHHHHHHHHHHHFHFHCCFGGGHGG/CDGG11FFHHBGG
@M02034:409:000000000-BFKT7:1:2107:25948:20577 1:N:0:31
AAAGTCGAGGTGCCTAAAGTGGCAACCCAGACTACTAAGAATGTTGGTGGTGTAGAGCTTCCTGTAGCCGCATGGCGTTCGTACTTAAATATGGAACTAACCATTCCAATTTTCGCTGTCTCTTATACACATCTCCGAGCCCACGAGAC
+
BBCCAFCCCCBBGGGGGGGGGGGHHHHGGHHGH335DG3FGFHGHHHFGGGFHHHHHHHHHHGHHHHHHGGGGGHHGGGGGGHHHHFHHHHHHHHGGHGHGHHHHHFHHHHHHHGGGGGHHGHHGHHHGHFHHHHHG?DCGGHGGGGGC
@M02034:409:000000000-BFKT7:1:2107:6149:20578 1:N:0:31
AAAGTCGAGGTGCCTAAAGTGGCAACCCAGACTAGT
+
AAAA>DAA1DA?GGGFGCGGGDCGHGHGGCHFFD1D
@M02034:409:000000000-BFKT7:1:2107:6129:20580 1:N:0:31
AAAGTCGAGGTGCCTAAAGTGGCAACCCAGACTAGTTCTACTGTTGGTGGTGTAGAGCTTCCTGTAGCCGCATGGCGTTCGTACTTAAATATGGAACTAACCATTCCAATTTTCGCTGTCTCTTATACACATCTCCGAGCCCACGAGAC
+
BCCCBFBCCCCCGGGGGGGGGGGHHHHGGHGGHB3G5B55FGHGHHHGGGEFGHHFGHHHHGHHHHHHHGGGGGHGGGGGGFHHHHHHHHHHHHHHFHHHHHHHHHHHHHHHHHGGGGFHHGHHHFBFDGHHHHHHGGFGGGHGGGGGG
@M02034:409:000000000-BFKT7:1:2107:5027:20587 1:N:0:31
AAAGTCGAGGTGCCTAAAGTGGCAACCCAGACTAATAAGACTGTTGGTGGTGTAGAGCTTCCTGTAGCCGCATGGCGTTCGTACTTAAATATGGAACTAACCATTCCAATTTTCGCTGTCTCTTATACACATCTCCGAGCCCACGAGACC
+
ABABBFAABDAAFGGGGDGBFFGHFHHGGEHGFHHHHFHHHHHHHFHEGGEFFGGHHFFHHFHFGHHHHGGGGGHHGGGGGGHGHHHGHHFHHHEHHHFHGFBGFGFHHHHGHHGGFGEBHHHGHHEFFCGHHHHBE/@C@CGF?DGGGG
@M02034:409:000000000-BFKT7:1:2107:28112:20591 1:N:0:31
AAAGTCGAGGTGCCTAAAGTGGCAACCCAGACTACGAAGACGGTTGGTGGTGTAGAGCTTCCTGTAGCCGCATGGCGTTCGTACTTAAATATGGAACTAACCATTCCAATTTTCGCTGTCTCTTATACACATCTCCGAGCCCACGAGACC
+
BBBBBFBBBBAAFGGGGGGDFGFFHHHGFHGGHHFEEGGGHDDGGGGFGG1FFEGAFBHGFCEHEGHBHFGCGGH1>EEFEECFHHGFHHFHHGDBFGEGEGFFHFHBDGHHHBEAEGGGHHGHGHBGGFFFC@FDC>/<AFF/CDCG.<
@M02034:409:000000000-BFKT7:1:2107:28542:20591 1:N:0:31
AAAGTCGAGGTGCCTAAAGTGGCAACCCAGACTACTAGTGTTGTTGGTGGTGTAGAGCTTCCTGTAGCCGCATGGCGT
+
CCCCCFCCCCABGGGGFGGGGGGHHHHGFFGFHHFHFFFGAGHG2G22A2AAA3F555FG5FGAA5DAAAE0EE?10>
@M02034:409:000000000-BFKT7:1:2107:25521:20596 1:N:0:31
AAAGTCGAGGTGCCTAAAGTGGCAACCCAGACTGGGGGTTCGGTTGGTGGTGTAGAGCTTCCTGTAGCCGCATGGCGTTCGTACTTAAATATGGAACTAACCATTCCAATTTTCGCTGTCTCTTATACACATCTCCGAGCCCACGAGAC
+
AABBAFBABBAAFCGGFGGEGGGGFHHGGGHGGHHHGGGGHEFFEGGFFEEFGFHHGHHHHHHGGHGHHGGGGGGGFGCGGGHHHHDEGHBHHHFHHHEGFFHHHHHHEGHHHHGGGGBFHFGHGHHDHHFFFGFEE/</A.GFGCCAD
@M02034:409:000000000-BFKT7:1:2107:6490:20610 1:N:0:31
AAAGTCGAGGTGCCTAAAGTGGCAACCCAGACTCAGAATCAGGTTGGTGGTGTAGAGCTTCCTGTAGCCGCATGGCGTTCGTACTTAAATATGGAACTAACCATTCCAATTTTCGCTGTCTCTTATACACATCTCCGAGCCCACGAGAC
+
CCCCCFCCCCCBGGGGFGGGGGGGHHHGGHCEH3GFEBGGFGHHGHGEEAFEF3G5DAAFBGHFGFE5FEE0EEF1EAEGFA2?FGH33FHGGE33F3GH303F3BF44F3F44>EEA/B4FGD44FDG222GBG2C/BF/?EC/A/CE
@M02034:409:000000000-BFKT7:1:2107:9651:20611 1:N:0:31
AAAGTCGAGGTGCCTAAAGTGGCAACCCAGACTGAGAGGGGGGTTGGTGGTGTAGAGCTTCCTGTAGCCGCATGGCGTTCGTACTTAAATATGGAACTAACCATTCCAATTTTCGCTGTCTCTTATACACATCTCCGAGCCCACGAGACC
+
BABBBFABBBBBGGGGGGGGGGGHHFHGGHHGGHHHHHGGGGGGGGGGGGDFHHHHHHHGHHHHHHHGHGGGGGHHGGGGGGFHHHHHHHHHHHGHHHGHHHHHHHHHHHHHHFCFGGGGGGGGGGGGFFGGGGGGGGGCGGFFFFAFFE
@M02034:409:000000000-BFKT7:1:2107:25511:20611 1:N:0:31
AAAGTCGAGGTGCCTAAAGTGGCAACCCAGACTGGGGGTTCGGTTGGTGGTGTAGAGCTTCCTGTAGCCGCATGGCGTTCGTACTTAAATATGGAACTAACCATTCCAATTTTCGCTGTCTCTTATACACATCTCCGAGCCCACGAGACC
+
CCBBCFCBCBABGGGGGGGGGGGHHHHGGHHGHHGHGGCGHGGGGGGEFGFFHHHHHHHHGGHHHHHH3EFGGGHHGGGGGGHHHHGFBGHHHGHHHHHFHHHHHHGHGHHHHEGFGGGHHGHHEHGHFFHHHHHGD@GGGGHGGCGGEE
@M02034:409:000000000-BFKT7:1:2107:11749:20612 1:N:0:31
AAAGTCGAGGTGCCTAAAGTGGCAACCCAGCAGGTTGGTACTGTAGAGCTTCCTGTAGCCGCATGGCGTTCGTACTTAAATATGGAACTAACCATTCCAATTTTCGCTGTCTCTTATACACATCTCCGAGCCCACGAGACCTCTCTACAT
+
BBBBBFBABBBBGGGGGGGGGGGHHHHGGHC222FGHGGDGGGHHGEFHHHHHHHHHHHHGGGGGHHGGGGGEBGGHHHHHGHHGFHHHHHHHHHHHHHHHHHHHGGGGGGHHHHHHGHDHHGHHHGEBCGGGHGGDCGG/2FGED1FGH
@M02034:409:000000000-BFKT7:1:2107:25663:20612 1:N:0:31
AAAGTCGAGGTGCCTAAAGTGGCAACCCAGACTAAGAAGGAGGTTGGTGGTGTAGAGCTTCCTGTAGCCGCATGGCGTTCGTACTTAAATATGGAACTAACCATTCCAATTTTCGCTGTCTCTTATACACATCTCCGAGCCCACGAGACC
+
BABCCFBCCCAAGFGGGGGGGGGHHHHGGHHGHHHHHHHHGGGAGHGEFGEGHHHHGHHHHHHFFGGHHFGGGGHHGGGGGGHHHHGHHHFHHHHHFFGHGGFHHFHFHHHHHFGGGGFHFGHHHHGHFHFHHHGHFDGCGGHGGGGGGC
@M02034:409:000000000-BFKT7:1:2107:13075:20614 1:N:0:31
AAAGTCGAGGTGCCTAAAGTGGCAACCCAGACTTGTGATAAGGTTGGTGGTGTAGAGCTTCCTGTAGCCGCATGGCGTTCGTACTTAAATATGGAACTAACCATTCCAATTTTCGCTGTCTCTTATACACATCTCCGAGCCCACGAGACC
+
BCCCBFCCCCCBGGGGGGGGGGGHHHHGGHHGHHHHHHHHHHHGHHGGGGGFHHHHHHHHHHHHHHHHHGGGGGHHGGGGGFHHHHHHHHHHHHHHGHHHHHHHGHGHHHHHHHGGGGGGHHHHHHHHHHHGHHHHG@DGGGHGGGGGGG
@M02034:409:000000000-BFKT7:1:2107:20150:20619 1:N:0:31
AAAGTCGAGGTGCCTAAAGTGGCAACCCAGACTAGGGCTAATGTTGGTGGTGTAGAGCTTCCTGTAGCCGCATGGCGTTCGTACTTAAATATGGAACTAACCATTCCAATTTTCGCTGTCTCTTATACACATCTCCGAGCCCACGAGAC
+
A3>>AFABB?AAGGGFFGGGGGFHHHHGGHHGHH33AA2A35BDFGHGFGEFHGHHHHHHFHHHHHHGFGGGGGHFEEECEEHHFGFGHHHHHBBFGHGHGHFHHHFHDGHHHHGDGGEFHHHGEGFDFHHFHHHHC@CCGCHEC??DG
@M02034:409:000000000-BFKT7:1:2107:15674:20622 1:N:0:31
AAAGTCGAGGTGCCTAAAGTGGCAACCCAGACTAAGTC
+
CCCCCFCCCCABGGGGGGGGGGGHHHHGGHHGHHHF55
@M02034:409:000000000-BFKT7:1:2107:16305:20622 1:N:0:31
AAAGTCGAGGTGCCTAAAGTGGCAACCCAGACTCATCCGTCGGTTGGTGGTGTAGAGCTTCCTGTAGCCGCATGGCGTTCGT
+
CCCCCFCCCCABGGGGGGGGGGGHHHHGGHHCH3AFAAEABEGGDA0FC1BAA3F5A53BAFFD55B53EE0BEF1>>/FE?
@M02034:409:000000000-BFKT7:1:2107:24412:20624 1:N:0:31
AAAGTCGAGGTGCCTAAAGTGGCAACCCAGACTTCTTCGCCGGTTGGTGGTGTAGAGCTTCCTGTAGCCGCATGGCGTTCGTACTTAAATATGGAACTAACCATTCCAATTTTCGCTGTCTCTTATACACATCTCCGAG
+
B?ABBFBBBBABGGGGGGGGFGFFGHHGG2GGHHHGAFAA?CCEGGCE1EEGA3ADGHHGHHF55@D531EEEEHHGEE111BGHHH3B4F4B3??FFHGHA3B34B??FFGDFDGGCGHB?FD3@FGDCBHFHGG//<
@M02034:409:000000000-BFKT7:1:2107:16324:20625 1:N:0:31
AAAGTCGAGGTGCCTAAAGTGGCAACCCAGACTCATCCGTCGGTTGGTGGTGTAGAGCTTCCTGTAGCCGCATGGCGTTCGTACTTAAATATGGAACTAACCATTCCAATTTTCGCTGTCTCTTATACACATCCCGAGCCCACGAGACCT
+
BBBBADABB@AAFFF5CEGGGFGHFHFGGHGEHHHFHHGFFGGEEECAFFFFHHHHFFFFFHHHHGHGHGGEFGHHGGGEG>?GHHFFDF4HFHFBFE33FGHE3BFBDFHGHGEGGGGHGGHHHGFFEG1FGGG?AB?CGHFDGCADGF
@M02034:409:000000000-BFKT7:1:2107:24538:20638 1:N:0:31
AAAGTCGAGGTGCTAAAGTGGCAACCCAGACTGAGAAGCAGGTTGGTGGTGTAGAGCTTCCTGTAGCCGCATGGCGTTCGTACTTAAATATGGAACTAACCATTCCAATTTTCGCTGTCTCTTATACACATCTCCGAGCCCACGAGACCT
+
BCBBCFBBBCCBGGGGGGFGGGHGHGGCHHGHHHHHHHHHHHGGHGEGGBFFHHGGGHHGFHHFGHHHGGGGFHFFEEFGEFHHHGHHHHHHHDGFHFHGHGCGHHFHHHHHGEEGFEGHHGHHHFGFGGHHHHGGGGGCGHGGGGGGGF
@M02034:409:000000000-BFKT7:1:2107:19209:20644 1:N:0:31
AAAGTCGAGGTGCCTAAAGTGGCAACCCAGACTAATAAGAATGTTGGTGGTGTAGAGCTTCCTGTAGCCGCATGGCGTTCGTACTTAAATATGGAACTAACCATTCCAATTTTCGCTGTCTCTTATACACATCTCCGAGCCCACGAGACC
+
AAABBF>ABBBBGGGG4EGGGGGHGHHGGHGGHGHGHGB55FFGGHGEEGBCAGGBFAFGGFHH5A5EFDFE?EFEEEE?EEGGHHHGFGFFFFB3FGFFBF3F?FE4B?FGH4EEGGEG4GGD4BGF4?GHHB?B/<B@BF/?</@AFF
@M02034:409:000000000-BFKT7:1:2107:22181:20648 1:N:0:31
AAAGTCGAGGTGCCTAAAGTGGCAACCCAGACTGTTGGTGGTGTGGGTCTTCCTGTAGCCGCATGGCGTTCGTACTTAAATATGGAACTAACCATTCCAATTTTCGCTGTCTCTTATACACATCTCCGAGCCCACGAGACCTCTCTACAT
+
A?AA>FAADD2>EFGGGGGGGGGHHAFEFHHGHHGGHGFGGGFHEGGEGHHEFFGFGHHGFEEEEGGE1ECE1BGHHHFFGE4GG3@BED3FCFHEFGHGHGHHFEDG?E3GHHFFFFFBGFG3FFGGCDGFGE/>/<CAAFCG0FGHHH
@M02034:409:000000000-BFKT7:1:2107:21182:20652 1:N:0:31
AAAGTCGAGGTGCCTAAAGTGGCAACCCAGACTAATAGTGCGGTTGGTGGTGTAGAGCTTCCTGTAGCCGCATGGCGTTCGTACTTAAATATGGAACTAACCATTCCAATTTTCGCTGTCTCTTATACACATCTCCGAGCCCACGAGACC
+
AAABAFBBBBBAGGGGG4FGGGGGHHHGFGGGHHHHHFFHHGGEEGGEGEFGHHHGHHHHHHHHHHHHGGGEFGFFGGGGGFHHHHGGHGDHHHGFHHHCFHHFFFFGHGHHHDEFEGGGHGHGHHGHHHEHHGFHFBDCGGHGGCCDDF
@M02034:409:000000000-BFKT7:1:2107:28121:20655 1:N:0:31
AAAGTCGAGGTGCCTAAAGTGGCAACCCAGACTAATAATATGGTTGGTGGTGTAGAGCTTCCTGTAGCCGCATGGCGTTCGTACTTAAATATGGAACTAACCATTCCAATTTTCGCTGTCTCTTATACACATCTCCGAGCCCACGAGACC
+
BBCABFCBCCCCGGGGGFGGGGGHHGHGGHGGHHHHHHHHHHHHHGGGGGFFHHHHHHHHHHHHHHHHHGGGGGHHGGGGGGHHHHHGHHHHHHHHHHGFHHFHHHFHHGHHHHGGGGGHHHHHHGHGGGHHHHGHF<C?DEGGCCGGFF
@M02034:409:000000000-BFKT7:1:2107:22198:20657 1:N:0:31
AAAGTCGAGGTGCCTAAAGTGGCAACCCAGACTGTTAGTCATGTTGGTGGTGTAGAGCTTCCTGTAGCCGCATGG
+
CCCCCFCCCCACGGGGGGGGGGGHHHHGGHHGHHHHFHHHGHHH5GHEEAFFGBGBD5AFAFAB55AAFAE0EEE
@M02034:409:000000000-BFKT7:1:2107:19202:20661 1:N:0:31
AAAGTCGAGGTGCCTAAAGTGGCAACCCAGACTAATAAGAATGTTGGTGGTGTAGAGCTTCCTGTAGCCGCATGGCGTTCGTACTTAAATATGGAACTAACCATTCCAATTTTCGCTGTCTCTTATACACATCTCCGAGCCCACGAGACC
+
BCCDBFCCCDCBGGGGGGGGGGGHHHHGGHHGHHHHHHHHHHHHHHHGGGEFHHHGHHHHHHHHHHHHHGGGGGHHGGGGGGHHHHGHGHHHHHHHHHHFHHGHHHHHHHHHHHGGGGGHHHHHGHHHGGHHHHHFGBCCGGHGGCFGGF
@M02034:409:000000000-BFKT7:1:2107:3894:20664 1:N:0:31
AAAGTCGAGGTGCCTAAAGTGGCAACCCAGACTGAGGCGTGGGTTGGTGGTGTAGAGCTTCCTGTAGCCGCATGGCGTTCGTACTTAAATATGGAACTAACCATTCCAATTTTCGCTTCTCTTATACACATCTCCGAGCCCACGAGACCT
+
BBBBBFBBDBABGGGGGGGGGGGHHHHGGGHGHHHHGGGEGGGGFGGFGGFFHHHHHFHHHGHHHHHHHGGGGGHHGGGFFFGGFGFFHHHHHHGHHHHHHHHHHGGHHHHHHHGGGGGHHHHGHGFHHFHHHHHGGGGGGHGGGFDGGG
@M02034:409:000000000-BFKT7:1:2107:12648:20665 1:N:0:31
AAAGTCGAGGTGCCTAAAGTGGCAACCCAGACTCAGTGTCCTGTTGGTGGTGTAGAGCTTCCTGTAGCCGCATGGCGTTCGTACTTAAATATGGAACTAACCATTCCAATTTTCGCTGTCTCTTATACACATCTCCGAGCCCACGAGGCC
+
AAABAFBBBBBBGGGFGGGGGGGGGGHGGHHGHHHHHHHHHHHHHHHEFGEFGHHFHHHHHGHHHHHGHGGGGGHHGFGGGGHHHHHGHHHHHHBGHHHFHHGHGHHHHHHHHHGGGGEFHHHHHHHHGHHHHHHGGBCGGGHGGGGGGF
@M02034:409:000000000-BFKT7:1:2107:4193:20667 1:N:0:31
AAAGTCGAGGTGCCTAAAGTGGCAACCCAGACTTCGCATACGGTTGGTGGTGTAGAGCTTCCTGTAGCCGCATGGCGTTCGTACTTAAATATGGAACTAACCATTCCAATTTTCGCTGTCTCTTATACACATCTCCGAGCCCACGAGACC
+
CCCCCFBC3AAAGGGGGGGGGGGHHHHGGHHGHHHGGGGGHHGHFGGEFGEFGFHGHHHHHHHHHGGGFGGGGGGFGGGGGGHHHHHHHHHHHHFFFGHHHFHGHHHGHHHHHGEEFGGDHHHHGHHHGHHGHHHGGFCGGGHGGGGGGC
@M02034:409:000000000-BFKT7:1:2107:21189:20669 1:N:0:31
AAAGTCGAGGTGCCTAAAGTGGCAACCCAGACTAATAGTGCGGTTGGTGGTGTAGAGCTTCCTGTAGCCGCATGGCGTTCGTACTTAAATATGGAACTAACCATTCCAATTTTCGCTGTCTCTTATACACATCTCCGAGCCCACGAGACC
+
AABBAFABBBBBGFGGFGGGGGGGGGHGGHHGHHHHHHGHHGGGGGGGFGFGHFHHGHFGHHHHGHHHGGGGGGHHGGGGGGHHHHGFGGGHHHFFGHGFFHHHHHFGFHHHHHGGGGGGHFHHEHFHFBGHFFGG?/@F/FHG?/A?EF
@M02034:409:000000000-BFKT7:1:2107:22211:20670 1:N:0:31
AAAGTCGAGGTGCCTAAAGTGGCAACCCAGACTGTTAGTCATGTTGGTGGTGTAGAGCTTCCTGTAGCCGCATGGCGTTCGTACTTAAATATGGAACTAACCATTCCAATTTTCGCTGTCTCTTATACACATCTCCGAGCCCACGAGACC
+
AAAAAFABBD2>EGGCGGGGFGGHHDGEGHDGHHHHHHHGHGHGGFFEFFEFAFGBFGHEHFHHHFHHHGEEGGHFEFGEFE2EGFFBHHGFGHB3FHGFGHFHEFGGGGFHHFGEEGEFHHGGHHHEF3DGGHFFC<C//FCFFGGDDF
@M02034:409:000000000-BFKT7:1:2107:3120:20672 1:N:0:31
AAAGTCGAGGTGCCTAAAGTGGCAACCCAGACTAATCATAAGGTTGGTGGTGTAGAGCTTCCTGTAGCCGCATGGCGTTCGTACTTAAATATGGAACTAACCATTCCAATTTTCGCTGTCTCTTATACACATCTCCGAGCCCACGAGAC
+
BBBBBFAAADAAGGGGGGGFGFGHHCHEGDFFHHHHHGHHHGFFGHGBFEEFGFEBGDAGHFHDFHHFGGGEEFHHGEFGGFHHHHHFHGGGHFF3EGGFHHHHHHFEGGGHHHGGGF<GBGGGFGHFFHGFHHHBD/<<<FGGCCC?E
@M02034:409:000000000-BFKT7:1:2107:22263:20676 1:N:0:31
AAAGTCGAGGTGCCTAAAGTGGCAACCCAGACTAATAAGGAGGTTGGTGGTGTAGAGCTTCCTGTAGCCGCATGGCGTTCGTACTTAAATATGGAACTAACCATTCCAATTTTCGCTGTCTCTTATACACATCTCCGAGCCCACGAGAC
+
BBCCBFBCCCAAGGGGGGGGFGGHHHHGGHHGHHHHHHGHFHGGHHGFFG1FHHFGHHGHHHGHHHHHFGGGGGGHGFGGGFHHHHHHHHGHHHHHHHHGHFHGHHFGEGHHHHGGGGGHHHHHGHFHHHHHHHHHG@CCGFHGGGCGG
@M02034:409:000000000-BFKT7:1:2107:27037:20689 1:N:0:31
AAAGTCGAGGTGCCTAAAGTGGCAACCCAGACTC
+
BBBBBFBBBBABGGGGGGGGGGGGHHHGGHHGHA
@M02034:409:000000000-BFKT7:1:2107:15270:20690 1:N:0:31
AAAGTCGAGGTGCCTAAAGTGGCAACCCAGACTTCTCCTACGGTTGGTGGTGTAGAGCTTCCTGTAGCCGCATGGCGTTCGTACTTAAATATGGAACTAACCATTCCAATTTTCGCTGTCTCTTATACACATCTCCGAGCCCACGAGACC
+
BBBBBFBBBBABGGGFBFAGGGGHHHHGGGHGHHHHHHHHHDGGFGEAFEGGHGHEHHHHHHHHHFHFHGG0EEGFEGGGGGHGEGHHFHHHGHFBFFHF3?FFFGFGFGHHGFEEFFFGGHHF3F3GFFHHHHHFE@/DCFHGG@/?/F
@M02034:409:000000000-BFKT7:1:2107:24147:20691 1:N:0:31
AAAGTCGAGGTGCCTAAAGTGGCAACCCAGACTAAGTCTGGGGTTGGTGGTGTAGAGCTTCCTGTAGCCGCATGGCGTTCGTACTTAAATATGGAACTAACCATTCCAATTTTCGCTGTCTCTTAACACATCTCCGAGCCCACGAGACCT
+
CCCCCFCBCCCCGGGGGGGGGGGHHHHGGHHGHHFHADFFFHGEEEEFAEGGABGBD5FF5GGHG5FBDEGCGGFA??EF?EBEFHHHDGH4DG33GFHHB03FFFFDFGFHHDEEFE?3FHHGB3BDG/BGG3GDGGGG/CFC@DGGCC
@M02034:409:000000000-BFKT7:1:2107:14461:20693 1:N:0:31
AAAGTCGAGGTGCCTAAAGTGGCAACCCAGACTTTGCCGTCGGTTGGTGGTGTAGAGCTTCCTGTAGCCGCATGGCGTTCGTACTTAAATATGGAACTAACCATTCCAATTTTCGCTGTCTCTTATACACATCTCCGAGCCCACGAGACC
+
AAAAAFBCCBBBGGGGGGGFGGGHHHHGGHHGHHGHHHCEEGGEGGGEFGAFHHFHHHHHHHHHFHHGHGGFGGHHGGGGGG2GHHHHGFHHHHHHGHFFHHHHHHGHFGHHHFGGGDCBHFHFFHHFHHGFFHGFDBDD@FHGGGGGDF
@M02034:409:000000000-BFKT7:1:2107:15950:20702 1:N:0:31
AAAGTCGAGGTGCCTAAAGTGGCAACCCAGGTGGTTGGTGGTCCTGAGCTTCCTGTAGCCGCATGGCGTTCGTACTTAAATATGGAACTAACCATTCCAATTTTCGCTGTCTCTTATACACATCTCCGAGCCCACGAGACCTCTCTACAT
+
?A?ABFABBBBAFGGGGGGGGBFFFGHFGHGHHGGGGCEFFGHHHGHHEHHHGHHHFHHFEE01EGHEBFFEB21GHHFHFHHHFBGFHHFGFHGGHHHHHHHHHGGGGGHHHHHHHGGGHHHHHHHGGGGGGHGD@DGDFHHGEFHFGF
@M02034:409:000000000-BFKT7:1:2107:15267:20709 1:N:0:31
AAAGTCGAGGTGCCTAAAGTGGCAACCCAGACTTCTCCTACTGT
+
BBBBBFBBBDBBGGGGGGGGGGGHHHHGGH2FH5BD35B3A335
@M02034:409:000000000-BFKT7:1:2107:28280:20724 1:N:0:31
AAAGTCGAGGTGCCTAAAGTGGCAACCCAGACTATTCCGGATGTTGGTGGTGTAGAGCTTCCTGTAGCCGCATGGCGTTCGTACTTAAATATGGAACTAACCATTCCAATTTTCGCTGTCTCTTATACACATCTCCGAGCCCACGAGACC
+
A?AB>DAABBBBGGGEBGFGFGGHHHHGGHHGHHHHHGHG2EE3AE2AF1AEHGHEGHHHFHFHFFHFHGGGGF1FFGCGEFGEEGHGFGHHG3BFGHGGCGGFFEGHHHGFFHGGGGGFF4DGDGHHFF2GGGGG?/><BEG/A</?AF
@M02034:409:000000000-BFKT7:1:2107:7621:20732 1:N:0:31
AAAGTCGAGGTGCCTAAAGTGGCAACCCAGACTACGGGTGGTGTAGAGCTTCCTGTAGCCGCATGGCGTTCGTACTTAAATATGGAACTAACCATTCCAATTTTCGCTGTCTCTTATACACATCTCCGAGCCCACGAGACCTCTCTACAT
+
ABCCAFBCCCCCGGGGGGGGGGGHHHHGGHHGHHHGGGGGGGGHHHHHHHHHHHHHHHHHGGEGGHHGGGGGEGHHHHHHHHHHHGHHHHHHHHHHHHHHHHHHHGGGGGHHHHHHHHHHHHHHHHFG?GGGGHGGGGGGGHHHHHHHGD
@M02034:409:000000000-BFKT7:1:2107:20318:20741 1:N:0:31
AAAGTCGAGGTGCCTAAAGTGGCAACCCAGACTGTTGGTCAGGTAGGTCTTCCTGTAGCCGCATGGCGTTCGTACTTAAATATGGAACTAACCATTCCAATTTTCGCTGTCTCTTATACACATCTCCGAGCCCACGAGACCTCTCTACAT
+
CCCCBFBCCCABGGGGGGGGGGGHHHHGGHHGHHHHHHGHHHHHFHGHHHHHGHHHGHHHGEEGGHGGEEGGEFGHHHGHHHHHHFHHHHHHGHHGHHHHHHHHHFGGGGGHHHHGHHHHHHHHHHFGEGGGGHGGGGGGGHHHHGHHHH
@M02034:409:000000000-BFKT7:1:2107:4707:20744 1:N:0:31
AAAGTCGAGGTGCCTAAAGTGGCAACCCAGACTTCTCATACGGTTGGTGGTGTAGAGCTTCCTGTAGCCGCATGGCGTTCGT
+
CCCCCFCCBBBBGGGGGGGGGGGHHHHGGHHGHFEGGDGHGH?GAE2AA1FAA3D5FAAF5FFF55A53BE0EEC1>?>F1>
@M02034:409:000000000-BFKT7:1:2107:6758:20751 1:N:0:31
AAAGTCGAGGTGCCTAAAGTGGCAACCCAGACTGGGGGTGGGGTTGGTGGTGTAGAGCTTCCTGTAGCCGCATGGCGTTCGTACTTAAATATGGAACTAACCATTCCAATTTTCGCTGTCTCTTATACACATCTCCGAGCCCACGAGACC
+
BCCCAFBCDBBBGGGGGGGGGGGHHHHGGHHGHHHHGGFFGGGFGGGEFGGFGFHFHGHHHHHHHGHHHFGEGGHFFEGGGEFHHHHGHHHHHHFFFHGHHHFGHHGFGGHHHFDGGGCFFHHHGHHHHHHEHHHFG?CCGGHGGGGGGA
@M02034:409:000000000-BFKT7:1:2107:21795:20764 1:N:0:31
AAAGTCGAGGTGCCTCAAGTGGCAACCCAGACTACTAGTCGGGTTGGTGGTGTAGAGCTTGCTGTAGCCGCATG
+
A3A?ADA?B22AGGG4B4A5FFEHFHHGEDEAGFGHFFBG222A2AA111BAB3F555BB31AA55B531E>EE
@M02034:409:000000000-BFKT7:1:2107:28480:20765 1:N:0:31
AAAGTCGAGGTGCCTAAAGTGGCAACCCAGACTAGTCAGCGGGTTGGTGGTGTAGAGCTTCCTGTAGCCGCATGGCGTTCGTACTTAAATATGGAACTAACCATTCCAATTTTCGCTGTCTCTTATACACATCTCCGAGC
+
AAAAADAA@A>>GADGGGGDGGGF10FEFCEFGHHHHHHHGC?EF?//AAAFGDF2FE1FH1FH1F22FFC?EFGAEEEFGGBFF2F1>BF2GBBGHHFFHE1B1FGB2FFGHFEGG?EHHGHH1F@F21FFGHHEF//@
@M02034:409:000000000-BFKT7:1:2107:27852:20765 1:N:0:31
AAAGTCGAGGTGCCTAAAGTGGCAACCCAGACTGTTCATGGTGTAGCTCTTCCTGTAGCCGCATGGCGTTCGTACTTAAATATGGAACTAACCATTCCACTTTTCGCTGTCTCTTATACACATCTCCG
+
>>AA>DAAD1>AF1GGFAFFGGGHHGHGGGEGH1BFFDFHHHHHHHFHHHFEHHHHHFBGGG/EBG0EFEGGFF>GGGHFGHGGHGHHEFGHHGGHGGH@GGBGFE?E/EFHHHHEHFH2B1B<F11?
@M02034:409:000000000-BFKT7:1:2107:25199:20767 1:N:0:31
AAAGTCGAGGTGCCTAAAGTGGCAACCCAGACTAATAATCA
+
A?3A>FBB?@ABGGGF4FFFFBFHFHHGGCCFHHHHGBG55
@M02034:409:000000000-BFKT7:1:2107:21814:20773 1:N:0:31
AAAGTCGAGGTGCCTAAAGTGGCAACCCAGACTACTAGTCAGGTTGGTGGTGTAGAGCTTCCTGTAGCCGCATGGCGTTCGTACTTAAATATGGAACTAACCATTCCAATTTTCGCTGTCTCTTATACACATCTCCGAGCCCACGAGACC
+
CBCCBFCCCCAAGGGGGGGGGGGHHHHGGHHGHHGHHHHHHHHHHHGEFEEFHHHGGFHHFHHHHHHFFGGCGGHFGGGGGFHHHHHHHGHFHHHFHHHHFFHGHGHHFGHHHEEGFGGHHHHHFHHHHHHGHHGBFCGGGGHGGGCGGF
@M02034:409:000000000-BFKT7:1:2107:27840:20779 1:N:0:31
AAAGTCGAGGTGCCTAAAGTGGCAACCCAGACTGTTCATGGTGTAGCTCTTCCTGTAGCCGCATGGCGTTCGTACTTAAATATGGAACTAACCATTCCAATTTTCGCTGTCTCTTATACACATCTCCGAGCCCACGAGACCTCTCTACAT
+
BBBBBFABBB2AGGGGGFEFGFFHHHHGGHHGGFHHGHHHFGHHHGHHHHFHHHGHHHHHGGEEGHHGEGGGEGGHH5FFGGFDDFFFGDFHHFGGHGHHHHHHHGGGGGHHHHHHHHFHHHGHGHFFGFGFGHGGCGGGGHGGHHHGHF
@M02034:409:000000000-BFKT7:1:2107:21755:20779 1:N:0:31
AAAGTCGAGGTGCCTAAAGTGGCAACCCAGACTCATCAGGGTGTAGAGCTTCCTGTAGCCGCATGGCGTTCGTACTTAAATATGGAACTAACCATTCCAATTTTCGCTGTCTCTTATACACATCTCCGAGCCCACGAGACCTCTCTACAT
+
A3AAAFABBB>AFGGGGGGGGGGFFGHEGDFGGFFDEAFFABAE3DGBBAGDEGEFFFHFEAAAEGHGEFEF?BEGFFEDG4GFF@BEF@@E13FGHHFHHHHHHGGGGGHHHHHHHHHGHHHHHHHGCGGGGHGG?DGGGHGHHHHHHH
@M02034:409:000000000-BFKT7:1:2107:28488:20782 1:N:0:31
AAAGTCGAGGTGCCTAAAGTGGCAACCCAGACTAGTCAGCGGGTTGGTGGTGTAGAGCTTCCTGTAGCCGCATGGCGTTCGTACTTAAATATGGAACTAACCATTCCAATTTTCGCTGTCTCTTATACACATCTCCGAGCCCACGAGAC
+
CCCCCFCBBDBBGGGGGGGGFGGHHGHGGHHGHGHGGEHG?GGGFGGEFEFFGFHFHHHHHHHHHGHHHGGGGGHGGGGFGEGHHHFFHHHHHHHFFHGHFHFHHHHHHHHHHHGBFGGGHHHHHHGHFHFHHFFFC@CCGGHFGCGGG
@M02034:409:000000000-BFKT7:1:2107:7961:20783 1:N:0:31
AAAGTCGAGGTGCCTAAAGTGGCAACCCAGACTCCGCCTACGGTTGGTGGTGTAGAGCTTCCTGTAGCCGCATGGCGTTCGTACTTAAATATGGAACTAACCATTCCAATTTTCGCTGTCTCTTATACACATCTCCGAGCCCACGAGACC
+
BBABAFBBBBBBGGGGGGGGGGGFGGHGGHHGHHHGGGGGGGGFGGGGGGGGGHHHHHHFGHFHGHHHHGGCGGHHGGGGGGFHHHGGFHHHHGFFHHHGHFHHHHHHHHHHHHGGGG?GHGGHHHGHEGHGHGHFE//>AFHGG?FGGF
@M02034:409:000000000-BFKT7:1:2107:19047:20784 1:N:0:31
AAAGTCGAGGTGCCTAAAGTGGCAACCCAGACTTCTTTTCTGGTTGGTGGTGTAGAGCTTCCTGTAGCCGCATGGCGTTCGTACTTAAATATGGAACTAACCATTCCAATTTTCGCTGTCTCTTATACACATCTCCGAGCCCACGAGACC
+
CCCCCFCCCBBCGGGGGGGGGGGHHHHGGHHGHHHHHHHGHHHHHGGFGGGFHHHHHHHHHHHHHHHHGGGGGGHHGGGGGGHHHHFFGHHHHHGHHFBGFHHHGHHHGFGHHHFGGGGHHGHHHHHHHHFHC3FFD/BCGGEFGGGGGA
@M02034:409:000000000-BFKT7:1:2107:23023:20789 1:N:0:31
AAAGTCGAGGTGCCTAAAGTGGCAACTCAGACTACGGGGAAGGTTGGTGGTGTAGAGCTTCCTGTAGCCGCATGGCGTTCGTACTTAAATATGGAACTAACCATTCCAATTTTCGCTGTCTCTTATACACATCTCCGAGCCCACGAGAC
+
BCCBBFCCCBCCGGGGGGGGGGGHHHHHHHHHHCHGGGGGGFGHHHGEEEFFHFHGHFGHDFHEFFGFHEF0EFEFEGFGGGHGHHHDGHHFGH3BFGHHCG3FGBHBFGHHHF/EEDDGDHGHGGFHHB22GFFFG>CCGEEEDCGGG
@M02034:409:000000000-BFKT7:1:2107:7976:20798 1:N:0:31
AAAGTCGAGGTGCCTAAAGTGGCAACCCAGACTCCGCCTACGGTTGGTGGTGTAGAGCTTCCTGTAGCCGCATGGCGTTCGTACTTAAATATGGAACTAACCATTCCAATTTTCGCTGTCTCTTATACACATCTCCGAGCCCACGAGACC
+
BAABBFBABBBAFFGGGGGGGGGHHCHGGGHGHHHGGGGGHGEGFEGEAEEFGHFBHHHHHHHGGGHGGGGGGGHGGEGGGGFHHHFGFFGHHHHHHHGGHGGHGGDGFGHHHHGEGFFHHHHHFHFHFFHBGHHHD/BFGGHGGGGGDF
@M02034:409:000000000-BFKT7:1:2107:9549:20798 1:N:0:31
AAAGTCGAGGTGCCTAAAGTGGCAACCCAGACTCAGCAGACGGTTGGTGGTGTAGAGCTTCCTGTAGCCGCATGGCGTTCGTACTTAAATATGGAACTAACCATTCCAATTTTCGCTGTCTCTTATACACATCTCCGAGCCCACGAGACC
+
CCCCCFCCCCABGGGGGGGGGGGHHHHGGHHGHGHCCFGHHAFEFGGFGGGGHHHHHHHHHHHHHHHHGGGGGGHHGGGGGGGHHHHHHHFHHF3FHHHHGHHHHHGHHHHHHHFGGGGGHGHHHHFHFHHHHHHFG??DGGHGGGG?GC
@M02034:409:000000000-BFKT7:1:2107:14126:20802 1:N:0:31
AAAGTCGAGGTGCCTAAAGTGGCAACCCAGACTAGTTCTGGGGTTGGTGGTGTAGAGCTTCCTGTAGCCGCATGGCGTTCGT
+
CCCCCFCCCCCCGGGGGGGGGGGHHHHGGHHA333DBGHHHCEGCEFAA1E1B3F5D5AA5FBEAAA5AEE0EE11>?>F1>
@M02034:409:000000000-BFKT7:1:2107:3368:20807 1:N:0:31
AAAGTCGAGGTGCCTAAAGTGGCAACCCAGACTGTTGCGGGTGTAAAGCTTCCTGTAGCCGCATGGCGTTCGTACTTAAATATGGAACTAACCATTCCAATTTTCGCTGTCTCTTATACACATCTCCGAGCCCACGAGACCTCTCTACAT
+
BBBBBFBABBAAGGGGGGGGGGGFHGHGGHHGHHHHGHGGGFEFHHHHEHHHHHFGFGHFFC?EEHHGEGGGFFHHHHHHHEHHFBFFHHHHGHHHHHHHHHHHHGGGGGHHHHHHHFHHHGHHHFHGGGGGGHGG<@DGGFGHFGDFGF
@M02034:409:000000000-BFKT7:1:2107:14981:20812 1:N:0:31
AAAGTCGAGGTGCCTAAAGTGGCAACCCAGACGCCGGGTGGTGTAGAGCTTCCTGTAGCCGCATGGCGTTCGTACTTAAATATGGAACTAACCATTCCAATTTTCGCTGTCTCTTATCCACATCTCCGAGCCC
+
>1AA1BAA@>A?FB1BBEGDFFFFFCCECGHGEECGCA/EEEGHFHAAFHHBCGHHFFFHGEEGGFFE?EFE>>GGHDGBGGHHFDEFB1>>01<FFGHEHHHHEGGGG/FG2GGHD1BDFGGCG1F/@C//F
@M02034:409:000000000-BFKT7:1:2107:23747:20834 1:N:0:31
AAAGTCGAGGTGCCTAAAGTGGCAACCCAGACTGCTGGTGGTGTACCTCTTCCTGTAGCCGCATGGCGTTCGTACTTAAATATGGAACTAACCATTCCAATTTTCGCTGTCTCTTATACACATCTCCGAGCCCACGAGACCTCTCTACAT
+
BBBBBFBBBDBBGGGFGGGGGCFHHHHGGHHGHHHHHHHHGGGHHHHHHHHHHHHHHHHHGGFGGHHGFGFGFCGHHFFGHHHHH3FGHHEHHHHHHHHFGHHHHGGGGGHHHHHHHDGHHHGHHHFGCGCGGHGD/CDDGHHHHHHGFF
@M02034:409:000000000-BFKT7:1:2107:16530:20836 1:N:0:31
AAAGTCGAGGTGCCTAAAGTGGCAACCCAGACTGTGCCTAAGGTTGGTGGTGTAGAGCTTCCTGTAGCCGCATGGCGTTCGTACTTAAATATGGAACTAACCATTCCAATTTTCGCTGTCTCTATACACATCTCCTAGCCCACGAGACCT
+
AAAA3DBABD?AGGGGFGGGFFGHHHHGGHGGGHHGFFFDCHH5BEE?EGEABFHHHHHEHHHHHHFDGEGFGGHHGGGGGAGHHHHBGHFHHGGBECFHHHHFHHDFHGGHFHGGGGAFHBG44?BGFHGGH3F32?GGHHGG//CAAG
@M02034:409:000000000-BFKT7:1:2107:28046:20837 1:N:0:31
AAAGTCGAGGTGCCTAAAGTGGCAACCCAGACTGGGGGGGG
+
BBBCBFCBBBBCGGGFGGGAGGGHHHHGGHHGHGAGE2/<9
@M02034:409:000000000-BFKT7:1:2107:27805:20838 1:N:0:31
AAAGTCGAGGTGCCTAAAGTGGCAACCCAGTGGGTTGGTGGTGTAGAGCTTCCTGTAGCCGCATGGCG
+
BBBBBFBBDBABGGGGGGGGGGGHHHHGGH3A32AA222BAEFHBGBG5AFA35FEA553AE0EE11>
@M02034:409:000000000-BFKT7:1:2107:17772:20839 1:N:0:31
AAAGTCGAGGTGCCTAAAGTGGCAACCCAGACTGCGGCGGG
+
CCCCCFCCBCABGGGGGFGFGGGHHGHGGHHGHHHGGGGGC
@M02034:409:000000000-BFKT7:1:2107:12782:20850 1:N:0:31
AAAGTCGAGGTGCCTAAAGTGGCAACCCAGACTAATCCGACGGTTGGTGGTGTAGAGC
+
CCCCCFCCCCCCGGGGGGGGGGGHHHHGGHHGH33D35AEE2EF1A0B11BAA3D555
@M02034:409:000000000-BFKT7:1:2107:4231:20853 1:N:0:31
AAAGTCGAGGTGCCTAAAGTGGCAACCCAGACTACTAAGCAGGTTGGTGGTGTAGAGCTTCCTGTAGCCGCATGGCGTTCGTACTTAAATATGGAACTAACCATTCCAATTTTCGCTGTCTCTTATACACATCTCCGAGCCCACGAGACC
+
AAABAFAABDBAFFGGAFGFGGFHF4BECHGFHHGHHHHHHHHGHFGEFEGGFHHHGEFHBFGGHHHEFGG?EFHGEGGGEFHHHHHFFGHHHG33@F33BFDFGBEGFFGHHFE?EFFEEBGF4FFHBBGFGDBGA/C/<<FF//CDDC
@M02034:409:000000000-BFKT7:1:2107:20469:20854 1:N:0:31
AAAGTCGAGGTGCCTAAAGTGGCAACCCAG
+
CC@BCFCBCCCCGGGGGGGGGGGHHHHGGH
@M02034:409:000000000-BFKT7:1:2107:16527:20854 1:N:0:31
AAAGTCGAGGTGCCTAAAGTGGCAACCCAGACTGTGCCTAAGGTTGGTGGTGTAGAGCTTCCTGTAGCCGCATGGCGTTCGTACTTAAATATGGAACTAACCATTCCAATTTTCGCTGTCTCTATACACATCTCCGAGCCCACGAGACCT
+
DCCDDFCCCCBCGGGGGGGGGGGHHHHGGHHGHHHHHHHHHHHHGHGGFGGEG3GDFGHHFHHHFFHFHEF@EGHFEEEGGEFCHHHDHHHFHGBBGHGFE0?FGFGDDGGHHGCGFA?FEHEHGGEGHFHHHHHFCGGGFGGGCCGGCG
@M02034:409:000000000-BFKT7:1:2107:24818:20855 1:N:0:31
AAAGTCGAGGTGCCTAAAGTGGCAACCCAGACTAATAAGAATGTTGGTGGTGTAGAGC
+
CCCCBFBCCDBBGGGGGGGGGGGHHHHGGHHGH335B55B5BGHBGG222B113D555
@M02034:409:000000000-BFKT7:1:2107:18086:20857 1:N:0:31
AAAGTCGAGGTGCCTAAAGTGGCAACCCAGACTTTTTCGTCGGTTGGTGGTGTAGAGCTTCCTGTAGCCGCATGGCGTTCGTACTTAAATATGGAACTAACCATTCCAATTTTCGCTGTCTCTTATACACATCTCCGAGCCCACGAGAC
+
33AAAFAA??AAGGG544DGFFFHHHHFFHHGHGHHGHGHGGGEFG?1BEBFHHHHFHHEGHHHBGDFGEC01AAG/EGGGEFFFG4BGHGHHHBFHGHCHHGGEFHFHHGHHH?FD/?BGFGHFHBGGCFHCFBFF<@?<F/C<CCAA
@M02034:409:000000000-BFKT7:1:2107:21846:20858 1:N:0:31
AAAGTCGAGGTGCCTAAAGTGGCAACCCAGACTGGTCTGTGTGTTGGTGGTGTAGAGCTTCCTGTAGCCGCATGGCGTTCGTACTTAAATATGGAACTAACCATTCCAATTTTCGCTGTCTCTTATACACATCTCCGAGCCCACGAGACC
+
CCCCBFCCCCAAGGGGGGGGGGGHHHHGGHHGHHHHHHHGHHHHHHHGGGEFHHHHHHHHHHHHHHHHHGGGGEHHGGGGGGHHHHHGHHGHHHGHHHHGHHHHHHGHHHHHHHGGGGGHHHHHHHHHHFHHHHGFD@CFFGHGGGGGGE
@M02034:409:000000000-BFKT7:1:2107:21534:20865 1:N:0:31
AAAGTCGAGGTGCCTAAAGTGGCAACCCAGACTTCGCGTTCGGTTGGTGGTGTAGAGCTTCCTGTAGCCGCATGGCGTTCGTACTTAAATATGGAACTAACCATTCCAATTTTCGCTGTCTCTTATACACATCTCCGAGCCCACGAG
+
CCCCBFCCCCBBGGGGGGGGGGGGHHHGGGHGFFGGGGGGGGGGGGEEFGGFGDGBHD3GHHHHHFDFGFGCFGH1EEGGGEBCGHHEFGHGHHBEFGGHE0?GDHFDFGDHF4BBEA?FFBFGBD2FHFFFGGG@E/<<DGAEGCF
@M02034:409:000000000-BFKT7:1:2107:11489:20866 1:N:0:31
AAAGTCGAGGTGCCTAAAGTGGCAACCCAGACTTGTCATTCTGTTGGTGGTGTAGAGCTTCCTGTAGCCGCATGGCGTTCGTACTTAAATATGGAACTAACCATTCCAATTTTCGCTGTCTCTTATACACATCTCCGAGCCCACGAGAC
+
CCCCCFCBCCCCGGGGGGGGGGGHHHHGGHHGHHHHHDGHHHHHHHHFGGFFHHHGHGHHHHHHHHHHHGGGGGHHGGGGGGFHHHGFHHHHHHGHGHHHHHHHHHHHFGHHHFCGGGGGHGHHHHHHHHHHHHGHGCCGGGHGG/CFG
@M02034:409:000000000-BFKT7:1:2107:20615:20875 1:N:0:31
AAAGTCGAGGTGCCTAAAGTGGCAACCCAGACTGAGGGTCGGGTAGAGCTTCCTGTAGCCGCATGGCGTTCGTACTTAAATATGGAACTAACCATTCCAATTTTCGCTGTCTCTTATACACATCTCCGAGCCCACGAG
+
AAAA1DA1A@AAGGGGFFGGGGGHHHHGGHHGHHHGFGGHGGGBAFGEBGHEGHHGHGHFAE>EGHFGGGGGGHHEHGFHHFHFGFFGHFFFCDHHDEG>GGHHFEGGGE1FGHFEGFH21DB<DFHGCC?BFAC@/@
@M02034:409:000000000-BFKT7:1:2107:18090:20876 1:N:0:31
AAAGTCGAGGTGCCTAAAGTGGCAACCCAGACTTTTTCGTCGGTTGGTGGTGTAGAGCTTCCTGTAGCCGCATGGCGTTCGTACTTAAATATGGAACTAACCATTCCAATTTTCGCTGTCTCTTATACACATCTCCGAGCCCACGAGACC
+
BCCCBFCCCCABGGGGGGGGGGGGHHHGGHHGHHHHHHGHGGGGGGGGGGFFGHHHHHHHHHHHHHHGHGGGGGHHGGGGGGFHHHHHHHHHHHHHGHHHHHHHHHHHHHHHHGGGGGGHHHHHHHHHGHHHHHHHGCGGGGHGGGGGGG
@M02034:409:000000000-BFKT7:1:2107:25764:20878 1:N:0:31
AAAGTCGAGGTGCCTAAAGTGGCAACCCAGACTAAGATTGGTGTAGAGCTTCCTGTAGCCGCATGGCGTTCGTACTTAAATATGGAACTAACCATTCCAATTTTCGCTGTCTCTTATACACATCTCCGAGCCCACGAGACCTCTCTACAT
+
BBCCBFCCCCBBGGGGGGGGGGGHHHHGGHHGHHHHHGHHHHGHHHHHHHHHHHHHHHHHGGGGFHHGGGGGEGEGHHHHHHHHHBFGHHHHHHHHHHHHHHHHHGGGGGHHHHHHHHFHHHGGHHHGGGGGGHGGFDGFGHHHHHGHHD
@M02034:409:000000000-BFKT7:1:2107:25783:20884 1:N:0:31
AAAGTCGAGGTGCCTAAAGTGGCAACCCAGACTAAGATTGGTGTAGAGCTTCCTGTAGCCGCATGGCGTTCGTACTTAAATATGGAACTAACCATTCCAATTTTCGCTGTCTCTTATACACATCTCCGAGCCCACGAGA
+
AAA33DA?@D>ABGGDF4FFGGFFCEAEFGHAGHHHHHHHGHGGAGHHHHHGFFGBFGDFEAEEFHGGACFEFFGFGGFFHHGHHFFFGGBGHHHH4@FFGFGHGE/EEEBGFDE4BGGEGFFEGFFA/B/<?/FB>BD
@M02034:409:000000000-BFKT7:1:2107:24193:20885 1:N:0:31
AAAGTCGAGGTGCCTAAAGTGGCAACCCAGACTGGTAATAGTGTTGGTGGTGTAGAGCTTCCTGTAGCCGCATGGCGTTCGTACTTAAATATGGAACTAACCATTCCAATTTTCGCTGTCTCTTATACACATCTCCGAG
+
>33A>BAAB@AAGCGGG4BFFGGHHFHGGHAFHB2ED5F5GBDAGAG22EACGHGHEFBGHHHF5EGFHGGCEE1BE?EFGGBEGFBFFFFFGFGFGFHCCEDGDFFG4BFGFFEDED/DFGGH4FBFGHFHGHBG//<
@M02034:409:000000000-BFKT7:1:2107:6897:20889 1:N:0:31
AAAGTCGAGGTGCCTAAAGTGGCAACCCAGACTAAGAATCAGGTTGGTGGTGTAGAGCTTCCTGTAGCCGCATGGCGTTCGTACTTAAATATGGAACTAACCATTCCAATTTTCGCTGTCTCTTATACACATCTCCGAGCCCACGAGACC
+
BBCCBFCBBBABGGGGGGGGGGGHHHHGGHHGHHHHHHHHHHHHHHGGGGEFHHHHHHHHHHHHHHHHHGGGGGHHGGGGGGHHHHHHHHGHHHHHHHHGHGGHHHHHHHHHHFGGGGFHHHHHBHHHHHHHHHGGGDGGGGHGFGGGGF
@M02034:409:000000000-BFKT7:1:2107:5569:20892 1:N:0:31
AAAGTCGAGGTGCCTAAAGTGGCAACCCAGACTAATGTTGGTGGTGTAGAGCTTCCTGTAGCCGCATGGCGTTCGTACTTAAATATGGAACTAACCATTCCAATTTTCGCTGTCTCTTATACACATCTCCGAGCCCACGAGACCTCTCTA
+
BBBBAFBBBBAAGGGGCGGGGGGHHHHGGHHGHHGHHHHHHGGG?FGHHHFHHHHHHHHHHHHGCEEEHAFEEGGGHHHHEGGHHHFGGGHHHFHHEHHHHHHHHHHHGGGGFHHHHHHHHGHHHHHFHHCFGGGFEFGGGGGGFFFHHD
@M02034:409:000000000-BFKT7:1:2107:26661:20892 1:N:0:31
AAAGTCGAGGTGCCTAAAGTGGCAACCCAGACTCAGAATCATGTTG
+
BBBBBFAB3AAAGGGGGGFGGGGHHHHGG2GGHB3BB5D55FFGB5
@M02034:409:000000000-BFKT7:1:2107:20621:20895 1:N:0:31
AAAGTCGAGGTGCCTAAAGTGGCAACCCAGACTGAGGGTCGGGTAGAGCTTCCTGTAGCCGCATGGCGTTCGTACTTAAATATGGAACTAACCATTCCAATTTTCGCTGTCTCTTATACACATCTCCGAGCCCACGAGACCTCTCTACAT
+
CCCCCFCCBCBCGGGGGGGGGGGHHHHGGHHGGBFF2EG3E2EGCFDGDDHDEEHFDGEDEG01EFGE?>FEF21BFFD3BEF@D3@@@@FG0BGFHEHHHFDHFEGE?EDHFHFFF44BBDFFGFHDFGG?F/FC/CDDGF110FBGHH
@M02034:409:000000000-BFKT7:1:2107:25421:20895 1:N:0:31
AAAGTCGAGGTGCCTAAAGTGGCAACCCAGACTACTCAGGGTGTTGGTGGTGTAGAGCTTCCTGTAGCCGCATGGCGTTCGTACTTAAATATGGAACTAACCATTCCAATTTTCGCTGTCTCTTATACACATCTCCGAGCCCACGAGAC
+
AABBAFBBBBBBGGGGGGGGGGGHHHFGGHHGHHFGHHHHHHGGGHHEFGEFHHHFHHHHHHGHGHHHHGGFGGHHGGGGGGHHHHHHFHHHGHGFFHHGHEHHHHGHHGGHHEFEGGGGGHGHHGFFGFFBFHGDFC/BDGHECGGGD
@M02034:409:000000000-BFKT7:1:2107:18681:20897 1:N:0:31
AAAGTCGAGGTGCCTAAAGTGGCAACCCAGACTAATAGTAATGTTGGTGGTGTAGAGCTTCCTGTAGCCGCATGGCGTTCGTACTTAAATATGGAACTAACCATTCCAATTTTCGCTGTCTCTTATACACATCTCCGAGCCCACGAGACC
+
B@BBBFBBBBBBGGGGGGGGGGGHHHHGGHGGHHHFFGHGGGHHHHGAFGGFEGGHHFFHHHHHHHHHHGGGGGHHGGGGGGHHHHHGFHHHHHGFHHFFHHFHHHFFFGHHHHGGGGGHHFHHFHHFEFFHGHEHDBC/DGGGCFCDDF
@M02034:409:000000000-BFKT7:1:2107:10292:20899 1:N:0:31
AAAGTCGAGGTGCCTAAAGTGGCAACCCAGAGGACGGGTGGTGTAGAGCTTCCTGTAGCCGCATGGCGTTCGTACTTAAATATGGAACTAACCATTCCAATTTTCGCTGTCTCTTATACACATCTCCGAGCCCACGAGACCTCT
+
CCCCCFBCCCCCGGGGGGGGGGGHHHHGGH2GG2F2EFGEGGA13FGHHHHHHHHHHHHHGGFGGHHGGGGGEGGGHHHHHHHGHGHHHHHHHHHHHHHGHHHHHGGGGGHHHHHHHHHFHGHHHHHGFGGGGGGG@CDFG1C<
@M02034:409:000000000-BFKT7:1:2107:7561:20899 1:N:0:31
AAAGTCGAGGTGCCTAAAGTGGCAACCCAGACTCTGCCTCAGGTTGGTGGTGTAGAGCTTCCTGTAGCCGCATGGCGTTCGTACTTAAATATGGAACTAACCATTCCAATTTTCGCTGTCTCTTATACACATCTCCGAGCCCACGAGACC
+
CCCCBFCBCCBCGGGGGGGGGGGHHGHGGHHGHHHHHHHHHHHFGGGGEGEFGHHHHHHHHHHFGHHHHGGGGGHHGGGGGGHHHHGGDGHGHHHHGHHHHHHHHHHGGHHHHHGGGGGHHHHHHHHHHHHHHHHGF@CCGGHGGFCGDF
@M02034:409:000000000-BFKT7:1:2107:24181:20902 1:N:0:31
AAAGTCGAGGTGCCTAAAGTGGCAACCCAGACTGGTAATAGTGTTGGTGGTGTAGAGCTTCCTGTAGCCGCATGGCGTTCGTACTTAAATATGGTACTAACCATTCCAATTTTCGCTGTCTCTTATACACATCTCCGAGCCCACGAGACC
+
CCCCCFBBBCBCGGGGGGGGGGGHHHHGGHGDHHHHFGHFHHHHHHG2FAEFA3GFGGBCFGHHHHHHGGGCGGF?EEFGFECFHHHGHHHHHG4@FFHHF13FGBG?FGGHF?EGGF?BFHGHGHBFFCDGGHHHG@DCGCGF@/<EGA
@M02034:409:000000000-BFKT7:1:2107:5662:20904 1:N:0:31
AAAGTCGAGGTGCCTAAAGTGGCAACCCAGACTTGTGATCGGGTTGGTGGTGTAGAGCTTCCTGTAGCCGCATGGCGTTCGTACTTAAATATGGAACTAACCATTCCAATTTTCGCTGTCTCTTATACACATCTCCGAGCCCACGAGACC
+
AB>AAFBBBBBBGGGGGGGGGGGHGHHGGHHGHHHHHHHHGGGFFGGGFGEFHHHGHHHHHHHHGGGHHGGGGGHHGGGGGGHHHHGFHHHHHHHGHGFGHHHHHHEHHHHHHHGGGGGHGGHHFHFHGGGHHHHHF@GGGGHGGGGGGF
@M02034:409:000000000-BFKT7:1:2107:14859:20905 1:N:0:31
AAAGTCGAGGTGCCTAAAGTGGCAACCCAGACTGCTGGTGGTAATGAGCTTCCTGTAGCCGCATGGCGTTCGTACTTAAATATGGAACTACCCATTCCAATTTTCGCTGTCTCTTATACACATCTCCGAGCCCACGAGACCTCTCTACAT
+
A1A?1DAADD1AGGEBEFGDFDFCGHAECHGGHHHHHGHFCGDDFGHHEHHHHHFGH2GHGG/EGFFGFGFEEHHFHGH1FE2FHFHHHG1FFHHHHGHGHGGFFEGGGGHGHHHHHGDFGFHEHF1/><BCGHE?B/<C/@1<FB1?DG
@M02034:409:000000000-BFKT7:1:2107:26649:20906 1:N:0:31
AAAGTCGAGGTGCCTAAAGTGGCAACCCAGACTCTGAATCATGTTGGTGGTGCAGAG
+
BBBCCFABDDABGGGGGGGGGGGHHHHGGHHCH33A55FF5FGH5FC222B133D5A
@M02034:409:000000000-BFKT7:1:2107:18697:20907 1:N:0:31
AAAGTCGAGGTGCCTAAAGTGGCAACCCAGACTCATAGTAATGTTGGTGGTGTAGAGC
+
CCCCCFCCCCABGGGGGGGGGGGHHHHGGHAAG3FG5FG55DGGAGE222B2A3D555
@M02034:409:000000000-BFKT7:1:2107:22812:20908 1:N:0:31
AAAGTCGAGGTGCCTAAAGTGGCAACCCAGACTACTCCTCCGGTTGGTGGTGTAGAGCTTCCTGTAGCCGCATGGCGTTCGTACTTAAATATGGAACTAACCATTCCAATTTTCGCTGTCTCTTATACACATCTCCGAGCCCACGAGACC
+
CBCCCFCCCBCCGGGGGGGGGGGHHHHGGHHGHHHHHHHHHGGGGGGFGGGGHHHHHHHHHHHHHHHHHGGGGGHHGGGGGGHHHHHHHHHHHHHHFHHHHGGHHHHHHHHHHHGGGGGHHHHHHHHHHHHHHHHFGBCCCFHGGGCGGC
@M02034:409:000000000-BFKT7:1:2107:5676:20919 1:N:0:31
AAAGTCGAGGTGCCTAAAGTGGCAACCCAGACTTGTGATCGGGTTGGTGGTGTAGAGCTTCCTGGAGCCGCATGGCGTTCGTACTTAAATATGGAACTAACCATTCCAATTTTCGCTGTCTCTTATACA
+
@AABBBAA32>AGGGGGFBF5EFFGFFGGGGGHGGH355DF2AFFCEEFEFFGFGDB53AG3GB3B1BFECEEEFHEEEFEAFGGFFFB4FFD33B?F3BFF3B?GG44BBG44@EG//B??FDBGGGB
@M02034:409:000000000-BFKT7:1:2107:17548:20919 1:N:0:31
AAAGTCGAGGTGCCTAAAGTGGCAACCCAGGGGGTTGGTGGTGTAGTTCCTGTAGCCGCATGGCGTTCGTACTTAAATATGGAACTAACCATTCCAATTTTCGCTGTCTCTTATACACATCTCCGAGCCCACGAGACCTCTCTACATCTC
+
CCCCCFCCCCBCGGGGGGGGGGGHHHHGGHGGGGGGGGGGGGGHGHGHHGHHHHHHHGG?EEHFGGGGGEBHGHFGGHGHHHGHHGFHHGFHHHHHHHHHHFGDGGGHHHHHGHFFBFDGCGG>C/BFGGHGG/@DFGGHHHHGFHBGGF
@M02034:409:000000000-BFKT7:1:2107:22598:20921 1:N:0:31
AAAGTCGAGGTGCCTAAAGTGGCAACCCAGACTCATACGGGTGTAGAGCTTCCTGTAGCCGCATGGCGTTCGTACTTAAATATGGAACTAACCATTCCAATTTTCGCTGTCTCTTATACACATCTCCGAGCCCACGAGACCTCTCTACAT
+
ABCCAFCCCCBCGGGGGGGGGGGHHHHGGHD23AAF55AEEEGGHH5GHHHHHHHHHHHHGGFGGHHGGGGGEGHGHHHHHHHHHFGHHHHHHHHHHHHHHHHHHGGGGGHHHHHHHHHHHHHGHHHGGGGGGHGGDGFGCF1?F11?GG
@M02034:409:000000000-BFKT7:1:2107:19129:20924 1:N:0:31
AAAGTCGAGGTGCCTAAAGTGGCAACCCAGACTTGTGGTGGTGTACTTCTTCCTGTAGCCGCATGGCGTTCGTACTTAAATATGGAACTAACCATTCCAATTTTCGCTGTCTCTTATACACATCTCCGAGCCCACGAGACCTCTCTACAT
+
BBBBBFBBBBBBGGGGGGGGGGGHHHHGGHHGHHHHHGHFGGGEHHHHGHHHHHHHHHHGGGEEGHHGGGGGEBEGHHHFGGHHHFHHHHHHHHGHHGHHHHHHHGFGGGHHHHHHHHHHHHHHGFGGCDCGGHGC/BDDGHHHHHHHGH
@M02034:409:000000000-BFKT7:1:2107:18687:20926 1:N:0:31
AAAGTCGAGGTGCCTAAAGTGGCAACCCAGACTGCGGGTGGGGTAGAGCTTCCTGTAGCCGCATGGCGTTCGTACTTAAATATGGAACTAACCATTCCAATTTTCGCTGTCTCTTATACACATCTCCGAGCCCACGAGACCTCTCTACAT
+
CCCCCFBCCCCCGGGGGGGGGGGHGHHGGHHCH3AAEGFFGCGGGGHHHHHHHHHHHHHHGGGGGHHGGGGGFFGHHHGHHHHHHGHHHHHHHHHHHHHHHHHHGGGGGGHHHGHHHFHGHHHHHHHGGGGGGGGGGGFDEB1F<FHFHH
@M02034:409:000000000-BFKT7:1:2107:18429:20930 1:N:0:31
AAAGTCGAGGTGCCTAAAGTGGCAACCCAGACTCATAATAATGTTGGTGGTGTAGAGCTTCCTGTAGCCGCATGGCGTTCGTACTTAAATATGGAACTAACCATTCCAATTTTCGCTGTCTCTTATACACATCTCCGAGCCCACGAGACC
+
CCCCCFCCCBBBGGGGGGGGGGGHHHHGGHHGHHHHHHHHHGHGHHHFFGGFGHHGHHHHHHHHHHHHHGGGGGHHGGGGGGHHHFHGHHHHHHGHHHHHGHGHHHHGGHHHHHGGGGGHHGHHHHHHHFHHHHHHGCGGGGHGGGGGGG
@M02034:409:000000000-BFKT7:1:2107:4077:20941 1:N:0:31
AAAGTCGAGGTGCCTAAAGTGGCAACCCAGACTCCGAATCAGGTTGGTGGTGTAGAGCTTCCTGTAGCCGCATGGCGTTCGTACTTAAATATGGAACTAACCATTCCAATTTTCGCTGTCTCTTATACACATCTCCGAGCCCACGAGAC
+
BBBBBFBABBBBGGGGGGGGGGGHHHHGGHHGHHFGGGGGDGHHGHGGGGFFHHHHHHHHHFHHGHHHHGGGGGHHGGGGGGGHHHHFFHHHHHHGHHHHHHHHHHGHHHHHHHGGGGGHHGHFHHHHHHHGHHHHEBDGGGHGGFGDE
@M02034:409:000000000-BFKT7:1:2107:10392:20942 1:N:0:31
AAAGTCGAGGTGCCTAAAGTGGCAACCCAGACTTGTAGTTCGGTTGGTGGTGTAGAGCTTCCTGTAGCCGCATGGCGTTCGTACTTAAATATGGAACTAACCATTCCAATTTTCGCTGTCTCTTATACACATCTCCGAGCCCACGAGACC
+
CCCCBFCBCCBBGGGGGGGGGGGHHHHGGHHGHHHHHHHHHGGGGGGFGGEFHHHHGHHHHHHHHHHHHGGGGGHHGGGGGGFHHHHGHHHHHGHHGGHHHHHHHHHHGHHHHHGGGGGHHHHHHHHHHHHHHHHFFDGGGGHGGGGGGE
@M02034:409:000000000-BFKT7:1:2107:17987:20944 1:N:0:31
AAAGTCGAGGTGCCTAAAGTGGCAACCCAGACTGGTACGGCTGTTGGTGGTGTAGAGCTTCCTGTAGCCGCATGGCGTTCGTACTTAAATATGGAACTAATCATTCCAATTTTCGCTGTCTCTTATACACATCTCCGAGCCCACGAGAC
+
CCCCCFCCCCBBGGGGGGGGGGGHHHHGGHGGHHFHGHGGGGG2DGAB1EFEA3F5FA3B5FGFHEDABEEEEGF1>?EFE?21FGH33FG4DF33FEHH434DE4G4BGGHF4<<EE?G3FFH3FBFGF22FFD2?/<<BFGG?//DD
@M02034:409:000000000-BFKT7:1:2107:8119:20953 1:N:0:31
AAAGTCGAGGTGCCTAAAGTGGCAACCCAGACTACGAAGCAGGTTGGTGGTGTAGAGCTTCCTGTAGCCGCATGGCGTTCGTACTTAAATATGGAACTAACCATTCCAATTTTCGCTGTCTCTTATACACATCTCCGAGCCCACGAGAC
+
A>ABBFBBBBBBGGGGFFGGGGGHHHGGGHHGHHHGAGFGFHH2FGGGGGGFFFHDGGHHHHHHHHHHFFGGGGHGGGGGGGFHHGHBGFGFGGGGHHEFGHEFGHGHFGGFHBEDGEEGGFHHHGFGFFHHHHHFD/BCGA//@@FGG
@M02034:409:000000000-BFKT7:1:2107:22842:20954 1:N:0:31
AAAGTCGAGGTGCCTAAAGTGGCAACCCAGACTCCGAGGAAGGTTGGTGGTGTAGAGCTTCCTGTAGCCGCATGGCGTTCGTACTTAAATATGGAACTAACCATTCCAATTTTCGCTGTCTCTTATACACATCTCCGAGCCCACGAGACC
+
CCCCCFCCCCCCGGGGGGGGGGGHHGHGGHHGHHGGEGGGBGGGFHE1CEEFFAFEGEGHAGHFGFHEHGGEEGFCEEEFFGFHHHHFFHHFHHBBGGHF30?FHGFBBGHHHHCFEDCFHGHFGHHHGFFGHHGFD<CCCG/FCFGD.F
@M02034:409:000000000-BFKT7:1:2107:3900:20963 1:N:0:31
AAAGTCGAGGTGCCTAAAGTGGCAACCCAGACTCTTCCTCAGGGTGGTGGTGTAGAGCTTGCTGTAGC
+
BBCCBDABBCBCGGGGGGGGFGGHHHHGGGHGH33AAAFE3AF2B22B11BAA3D555B33BAA5555
@M02034:409:000000000-BFKT7:1:2107:27087:20965 1:N:0:31
AAAGTCGAGGTGCCTAAAGTGGCAACCCAGACTGTTGGTACTATGGAGCTTCCTGTAGCCGCTTGG
+
BBBBBFBBBBABGGGGGGGGGGGHHHHGF2GFHF3AG2AAFG555B522BBA3AFBB553BE01AA
@M02034:409:000000000-BFKT7:1:2107:3883:20969 1:N:0:31
AAAGTCGAGGTGCCTAAAGTGGCAACCCAGACTATTCCTCAGGTTGGTGGTGTAGAGCTTCCTGTAGCCGCATGGCGTTCGTACTTAAATATGGAACTAACCATTCCAATTTTCGCTGTCTCTTATACACATCTCCGAGCCCACGAGACC
+
BBBBBFA3ADBBGGGGGGFGGGCHH4GGGHDFHHHHHGFHFHCDFHGEEEAAGGHHFFHHHHGHGBGGHGGGGGHFEGGEEGFEHHGGHHFGHHFFFF3@FGGFGGHGHGGFGFEAEGGGEGGG?FDGDFFGFHFDA/B/BCGACCGG/?
@M02034:409:000000000-BFKT7:1:2107:9059:20971 1:N:0:31
AAAGTCGAGGTGCCTAAAGTGGCAACCCAGACTGTTGAGGGTGTATCGCTTCCTGTAGCCGCATGGCGTTCGTACTTAAAAATGGAACTAACCATTCCAATTTTCGCTGTCTCTTATACACATCTCCGAGCCCACGAGACCTCTCTACAT
+
BBBBBFBBBBAAGGGGGGGGGGGHGHHGGHHGHGGFHFB22AFFHBFEGHHGHHHHHHHHGGGGGHHGGGGGEFHHHHGH4GGHHFHHHGHHHHHHGHHHGHHHHGGGGGHHHHHHHFHHHHHHHHHGGGGGGEGGCCGGACHHFH1GHH
@M02034:409:000000000-BFKT7:1:2107:21381:20974 1:N:0:31
AAAGTCGAGGTGCCTAAAGTGGCAACCCAGACTCTGGCTACGGTTGGTGGTGTAGAGCTTCCTGTAGCCGCATGGCGTTCGTACTTAAATATGGAACTAACCATTCCAATTTTCGCTGTCTCTTATACACATCTCCGAGCCCACGAGACC
+
BBBBBFBBB@BAGGGGGCGGGGGHHHHGGHHGHHHHHHHHHGGGGGGEFGFFGHHHHHHHGGHHHHHHHGGGGGHHGGGGGGHHHHHHHHHHHHHHHHGHHHHHHHFGHGHHHGGGGGGFHHHFHHFHFHHHHHHHGCCFGGHGGCGGGC
@M02034:409:000000000-BFKT7:1:2107:24148:20978 1:N:0:31
AAAGTCGAGGTGCCTAAAGTGGCAACCCAGACTCATAAGAATGTTGGTGGTGTAGAGCTTCCTGTAGCCGCATGGCGTTCGTACTTAAATATGGAACTAACCATTCCAATTTTCGCTTCTCTTATACACATCTCCGAGCCCACGAGACCT
+
BCCCBFCCCBAAGGGGGGGGGGGHHHHGGHHGHHHHHHHHHHHGHHHEGGGGHHHHHHHHHHHHGHHHHGGGGGHHGGGGGGHHHHFHHHHHHHHHGHHHHHHHHHGHFGHHHHGGGAEGHHHHHHGHHFHHHHFGGGGGGHGGGGEGGH
@M02034:409:000000000-BFKT7:1:2107:27440:20980 1:N:0:31
AAAGTCGAGGTGCCTAAAGTGGCAACCCAGACTTCGAGGGGTGTAGAGCTTCCTGTAGCCGCATGGCGTTCGTACTTAAATATGGAACTAACCATTCCAATTTTCGCTGTCTCTTATACACATCTCCGAGCCCACGAGACCTCTCTACA
+
AAAAADAADDAAE1FGGFGGGBFFEGHAG00FFHCEAGA/EECGFGHA11FEGGHFGHHGG/>??FFEGGE??>EGH2EBGDFDFBGGHGGGFGFHGHH2GHFFGCEGCEGGHHHHHBGFHFHGHHHE@CGGFCFG/@<CAGHHHHGHF
@M02034:409:000000000-BFKT7:1:2107:25347:20989 1:N:0:31
AAAGTCGAGGTGCCTAAAGTGGCAACCCAGACTGGGGGGGGGGTTGGTGGTGTAGAGCTTCCTGTAGCCGCATGGCGTTCGTACTTAAATATGGAACTAACCATTCCAATTTTCGCTGTCTCTTATACACATCTCCGAGCCCACGAGACC
+
CCCCBFBCCCBBGGGFGGGGGGGHHHHGGHHGHHHHGGGGFFFFFFFDADDEEFFEFFFFFFFFFFFFFFFFFFFFFFFFFDBEEFFFFFFFFFFFFFFFFFFFFFEFFFFFFBDDFFFFFFFFFFFFFFFBFFFBFDCAFFFFF;FAD9
@M02034:409:000000000-BFKT7:1:2107:26497:20990 1:N:0:31
AAAGTCGAGGTGCCTAAAGTGGCAACCCAGACTGCGAAGAATGTTGGTGGTGTAGAGCTTCCTGTAGCCGCATGGCGTTCGTACTTAAATATGGAACTAACCATTCCAATTTTCGCTGTCTCTTATACACATCTCCGAGCCCACGAGACC
+
BBAAABAABB>AGGGFGGGGGGGCHFHGGHHGHHHGGGEGGHHGGFGEGGGFHHHHHHHHHHHHFFGFFGGEGGHHGGGGFGHHHHGFHHHHHHFFHHGHHHHHHHBFHGHHHGEGGGEEDGGGHHFFGHFHFGFHF?CCDFHEGCGGGG
@M02034:409:000000000-BFKT7:1:2107:5914:20991 1:N:0:31
AAAGTCGAGGTGCCTAAAGTGGCAACCCAGCAGGTTGGTGGTGTAATGCTTCCTGTAGCCGCATGGCGTTCGTACTTAAATATGGAACTAACCATTCCAATTTTCGCTGTCTCTTATACACATCTCCGAGCCCACGAGACCTCTCTACAT
+
AAABBFBA@DAACFGGGGGGGFDCGHHGGGFGHEFGHGEGGGGHHFHGFHHHHHHHHHHHEEEEEHHGEGGEGBGHHHFHGDGGH@FHHGCHHHGHHG4GGHHHHGGGGGHHHGHHGFGDGHHHHHHDGGGCGHGGCGGCFHFHFFHHHD
@M02034:409:000000000-BFKT7:1:2107:18080:20994 1:N:0:31
AAAGTCGAGGTGCCTAAAGTGGCAACCCAGAGTACGGGTGGTGTAGAGCTTCCTGTAGCCGCATGGCGTTCGTACTTAAATATGGAACTAACCATTCCAATTTTCGCTGTCTCTTATACACATCTCCGAGCCCACGAGACCTCTCTACAT
+
CCCBBFBCBBAAGGGGGGGGGGGHHHHGGHHHHHHGGGGEGGGHHHHHHHHHHHHHHHHHGEEGGHHGEGGGEGFHHHHHHGHHHBGHHHHHHGHHHGGHHHHHHGGGGGHHHHHGF4GFHHHHHHDF<CGGEHGCDGGAFHHHHHHHGG
@M02034:409:000000000-BFKT7:1:2107:27431:20995 1:N:0:31
AAAGTCGAGGTGCCTAAAGTGGCAACCCAGACTTCGAGGGGTGTAGAGCTTCCTGTAGCCGCATGGCGTTCGTACTTAAATATGGAACTAACCATTCCAATTTTCGCTGTCTCTTATACACATCTCCGAGCCCACGAGACCTCTCTACAT
+
BCCCBFBCCCBBGGGGGGGGGGGHHHHGGHHGHHHGHHGGGGGGHHHHHHHHHHHHHHHHGGGGGHHGFGGGEEGHHGHHHHHHHGHHHHHHHHHHHHHEGHHHHGGGGGHHHHHHHHHHHHHHHHHGFCFGGHGG?CEDEHHHHHFHDD
@M02034:409:000000000-BFKT7:1:2107:15845:20995 1:N:0:31
AAAGTCGAGGTGCCTAAAGTGGCAACCCAGACTCCTCATGGTGTAGAGCTTCCTGTAGCCGCATGGCGTTCGTACTTAAATATGGAACTAACCATTCCAATTTTCGCTGTCTCTTATACACATCTCCGAGCCCACGAGACCTCTCTACAT
+
CCCCCFCCCCBBGGGGGGGGGGGHHHHGGHHGHHHHHHHHHHHHHH5GHHHHHHHHHHHHGGEGGHHGGGGGEHHHHHHHHGHHHFHHHHHHHHHHHHHHHHHHHGGGGGHHGHHHHHHHHHHHHHHGFGGGGHGFCGDDGHHHHHHHHH
@M02034:409:000000000-BFKT7:1:2107:25313:20996 1:N:0:31
AAAGTCGAGGTGCCTAAAGTGGCAACCCAGACTAAGAATCAGGTTGGTGGTGTAGAGCTTCCTGTAGCCGCATGGCGTTCGTACTTAAATATGGAACTAACCATTCCAATTTTCGCTGTCTCTTATACACATCTCCGAGCCCACGAGACC
+
BBBBBFBBBBAAGGGGGGGGGGGHHHHEGHHGHHGHHHHHHHHHHHGGGGEFGHHGHHHHHHHHHHHFHGGGGGHHGGGGGGHHHHHFHHHHHB3EHGGFGFHHHHHHFGGHHHGGGGGFHHHH4GFHHGFHGGHHGFGGCGHGG@CGDF
@M02034:409:000000000-BFKT7:1:2107:21288:20998 1:N:0:31
AAAGTCGAAGGTGCCTAAAGTGGCAACCCAGACTAATTCTGATGTTGGTGGTGTAGAGCTTCCTGTAGCCGCATGGCGTTCGTACTTAAATATGGAACTAACCATTCCAATTTTCGCTGTCTCTTATACACATCTCCGAGCCCACGAGAC
+
BBBBAFBBABBFFGGGGGGFGGCDHHHH2FAAAGHGGGFHHFHGHHHGEGGAAA3AABAGGHFFHBD5G3AEAEE1CEGEEE>EGGHGHFGFFHFFD3BFGHH3GGHFHBFHHHHGDEEEDEDGF?FDFEHFG1FGFG/<CGGHGG?@AA
@M02034:409:000000000-BFKT7:1:2107:5522:21003 1:N:0:31
AAAGTCGAGGTGCCTAAAGTGGCAACCCAGACTAAGTGTCAGGTTGGTGGTGTAGAGCTTCCTGTAGCCGCATGGCGTTCGTACTTAAATATGGAACTAACCATTCCAATTTTCGCTGTCTCTTATACACATCTCCGAGCCCACGAGAC
+
CCCCBFBCCCAAGGGGGGGGGGGHHHHGGHHGH3DGDGHHHHHHHHGGGGEFHHHHHHHHHHHGHHHHHGGGGGHHGGGGGGHHHHHHHHHHHHHHGHHGHHGHHHHHHGHHHHGGGGGHHHHHHHFHHGHHHHHHG//CGGHGGGGGG
@M02034:409:000000000-BFKT7:1:2107:11079:21004 1:N:0:31
AAAGTCGAGGTGCCTAAAGTGGCAACCCAGACTGTTGGTGGTGTACCGCTTCCTGTAGCCGCATGGCGTTCGTACTTAAATATGGAACTAACCATTCCAATTTTCGCTGTCTCTTATACACATCTCCGAGCCCACGAGACCTCTCTACAT
+
CCCCCFCCCCABGGGGGGGGGGGHHHHGGHHGHHHHHHGGGGGHHHHGGGGGHHHHHHHHFGGGGHHGFGGGFFHHHHGHHHHHHHFHHHHHHHHHHHHHHHHHHGGGGGHHHHHHHHHHHGHHHGFG@DGGGHGG@GDGFHHHHHHHHG
@M02034:409:000000000-BFKT7:1:2107:22302:21006 1:N:0:31
AAAGTCGAGGTGCCTAAAGTGGCAACCCAGACTGGGTTTGGTGTTGGTGGTGTAGAGCTTCCTGTAGCCGCATGGCGTTCGTACTTAAATATGGAACTAACCATTCCAATTTTCGCTGTCTCTTATACACATCTCCGAGCCCACGAGACC
+
AABA>FABBBAAGGGFGGGAFGFFHGHGGHHGHHHHFGEGGGFHGHHEFEEFFFHEFGHHHGHFFGHFHGGGGFHCEEFFFEGGHHHGGHHHHHGHFHHHFHHHHHHHHHHHHGGGGGGBHFHHGHHGHHHHHHGDC<BCGAGEFCGGG<
@M02034:409:000000000-BFKT7:1:2107:27591:21006 1:N:0:31
AAAGTCGAGGTGCCTAAAGTGGCAACCCAGACTACGTCGAAGGTTGGTGGTGTAGAGCTTCCTGTAGCCGCATGGCGTTCGTACTTAAATATGGAACTAACCATTCCAATTTTCGCTGTCTCTTATACACATCTCCGAG
+
BBBBBFBBBBAB4FGGGGGGGGDCFGHEGDHFHC3EA2AEGGGHFHGEFGEFHGFHHGFFHHHGHHHGFG0EEGHFF1EFGEEEGHHHHGBHHH3F3GF?CGFHEHFFHHHHHFF/EEEDFGFHHHHEB2FHCGDFC@D
@M02034:409:000000000-BFKT7:1:2107:13430:21007 1:N:0:31
AAAGTCGAGGTGCCTAAAGTGGCAACCCAGACTCTGGGTGGTGTAAAGCTTCCTGTAGCCGCATGGCGTTCGTACTTAAATATGGAACTAACCATTCCAATTTTCGCTGTCTCTTATACACATCTCCGAGCCCACGAGAC
+
BBBBBFBA?DAAGGGGGGGGGGGHHHHGGHHGHCHCHGHE2BFHHH55GHHHHHHHHHHHGGGGGHHGFEGGEFGHHHHHHHHHHBGGHFHHHHHHHHFFHHHHHGGGGGHHHHHHHHHHHHGHHHGGCGGGGHGGFGGG
@M02034:409:000000000-BFKT7:1:2107:13450:21010 1:N:0:31
AAAGTCGCGGTGCCTAAAGTGGCAACCCAGACTCTGGGTGGTGTAAAGCTTCCTGTAGCCGCATGGCGTTCGTACTTAAATATGGAACTAACCATTCCAATTTTCGCTGTCTCTTATACACAT
+
>1A1>DA1A>11AAEFFA1BAD0FFEHGGHGGHCDFCHHECFFEDFGFBGGFFBGHHGFGEG@?ECA@/>FC/BFAHFEDFEFGB1FGFGG1FGCHGHEDFGHHGG???EEB2B>1BE>21BC
@M02034:409:000000000-BFKT7:1:2107:4984:21013 1:N:0:31
AAAGTCGAGGTGCCTAAAGTGGCAACCCAGACTAAGGGTGGTAAGGAGCTTCCTGTAGCCGCATGGCGTTCGTACTTAAATATGGAACTAACCATTCCAATTTTCGCTGTCTCTTATACACATCTCCGAGCCCACGAGACCTCTCTACAT
+
CCCCCFCCCCCCGGGGGGGGGGGHHGHGGHHGHHHHHHHFGGHHHHHHHHHHHHHHHHHHGFEFGHHGEGGGGBFGHHHHHHHHHFGHHHHHHHHHHHHHHHHHHGGGGGHHHHHHHHHGHHHHHHHGCGGGGHGGGGGGGHHHHHHHHF
@M02034:409:000000000-BFKT7:1:2107:12288:21016 1:N:0:31
AAAGTCGAGGTGCCTAAAGTGGCAACCCAGACTACGTATGGGGTTGGTGGTGTAGAGCTTCCTGTAGCCGCATGGCGTTCGTACTTAAATATGGAACTAACCATTCCAATTTTCGCTGTCTCTTATACACATCTCCGAGCCCACGAGACC
+
BBBBBFBBBBBBGGGGGGGGFGGHHHHGGHHGHHHGGHFHFFGGGGGEGFEFHFGDHBGGHHHHHFHHHGGGGFHHGGGGGFGHHHHGHHHHHHFHFHGGHHFGHHHEHHHHFG/AEEFHHHGHEHFHHFFHHHG2C/B@DGHGGGG?DF
@M02034:409:000000000-BFKT7:1:2107:24430:21020 1:N:0:31
AAAGTCGAGGTGCCTAAAGTGGCAACCCAGACTGTTCGTGGTGTAGTTCTTCCTGTAGCCGCATGGCGTTCGTACTTAAATATGGAACTAACCATTCCAATTTTCGCTGTCTCTTATACACATCTCCGAGCCCACGAGACCTCTCTACA
+
CCCCBFCBCBBCGGGGGGGGGGGHHHHGGHHGHBFGHEEFEHGHGHHHGHHFDHHHFFD3EF0E1CCEEEFEF2?FGG@@4DFFF3FGBBGFEBGEG4GGFFHHEEGGFGFG4HHFG44?FBB?DBFED@/BFEG@/BDDGCFD<FHFD
@M02034:409:000000000-BFKT7:1:2107:23646:21022 1:N:0:31
AAAGTCGAGGTGCCTAAAGTGGCAACCCAGACTGTTGGTAAGAATGAGCTTCCTGTAGCCGCATGGCGTTCGTACTTAAATATGGAACTAACCATTCCAATTTTCGCTGTCTCTTATATACATCTCCGAGCCCACGAGACCTCTCTACAT
+
ACCCAFCCCCBCGGGGGGGGGGGHHHHGGHHGHHHHC2AA53DA3FBFHHHHHHHHHHHHGGEEGHHGGGGGFGHHHHFHHGHHHFGHHGHHHHHHHHHGHHHHHGGGGGGHHHHHHHEDHHHHHGHGCEFGGHGDCDGGF2C<<D1<GF
@M02034:409:000000000-BFKT7:1:2107:16388:21030 1:N:0:31
AAAGTCGAGGTGCCTAAAGTGGCAACCCAGACTCGTGATCAGGTTGGTGGTGTAGAGCTTCCTGTAGCCGCATGGCGTTCGTACTTAAATATGGAACTAACCATTCCAATTTTCGCTGTCTCTTATACACATCTCCGAGCCCACGAGACC
+
BBBBBFBBBBAAGGGGFGGGGFGGHHHGGHHGHHGHHHHHHHHHHHGEFGAFGHHHHHHHHHHFGFHHHGGGGGHHGFGFGGHHHHHHHHGHHHGHFHHHHHGHFHGHFGHHHDFGGGEFGHHHHHHHHFHHHHHHFFGGGGHGGGGGGE
@M02034:409:000000000-BFKT7:1:2107:17024:21034 1:N:0:31
AAAGTCGAGGTGCCTAAAGTGGCAACCCAGACTAGTAAGAATGTTGGTGGTGTAGAGCTTCCTGTAGCCGCATGGCGTTCGTACTTAAATATGGAACTAACCATTCCAATTTTCGCTGTCTCTTATACACATCTCCGAGCCCACGAGACC
+
BBCCAFCCCBAAGGGGGGGGGGGHHHHGGHHGHHHHHHHHHGHGGHHGFGGFGHHHHHHHHHHHHHHHHGGGGGHHGGGGGGGHHHHHHGHHHHFHHHGHHHHHHHHHGHHHHGGGGGGGGFHHHHHGFHHHHHHGG?FGGGHGGGFGGF
@M02034:409:000000000-BFKT7:1:2107:15630:21038 1:N:0:31
AAAGTCGAGGTGCCTAAAGTGGCAACCCAGCAGGTTGGTGGTGTATTGCTTCCTGTAGCCGCATGGCGTTCGTACTTAAATATGGAACTAACCATTCCAATTTTCGCTGTCTCTTATACACATCTCCGAGCCCACGAGACCTCTCTACAT
+
CCCCBFBBCCCCGGGGGGGGGGGHHHHGGHGFGHFGGCECGGGHHEFHFHHHHHHHGFFHGGEEGHGGAEGDG2GGHGGFHHGFF3FHHFHHGGGHHFHHHHHHHGGGFEHHFHHHHHF4G3BFHGGGGGCDGHGGBDDGGGHHHHHHEG
@M02034:409:000000000-BFKT7:1:2107:24419:21038 1:N:0:31
AAAGTCGAGGTGCCTAAAGTGGCAACCCAGACTGTTCGTGGTGTAGTTCTTCCTGTAGCCGCATGGCG
+
BBBBBFAADBAAGFGGGGGGGGGHHHHGGHHGHGBGHEFFGHEHFGDGBAFDABFGEE53AEAEEGAA
@M02034:409:000000000-BFKT7:1:2107:7792:21040 1:N:0:31
AAAGTCGAGGTGCCTAAAGTGGCAACCCAGTCGAAGGGTGGTGTAGAGCTTCCTGTAGCCGCATGGCGTTCGTACTTAAATATGGAACTAACCATTCCAATTTTCGCTGTCTCTTATACACATCTCCGAGCCCACGAGACCTCTCTACAT
+
AAAA3BAAD2ABFGGGGGGGFFGHHHHGGHFGD2A2EECA22AGHHHHHHHHHHHHHHHHGGGGGHHGEGGGGGHGHHHHH4GEH3GHHHHHHHHHFHHBHGHHHGGGGGHHFHHHHHH4CGGGHFFFCGGGFHEC?CGG/?GHFF1FGG
@M02034:409:000000000-BFKT7:1:2107:10418:21048 1:N:0:31
AAAGTCGAGGTGCCTAAAGTGGCAACCCAGACTAAGCCGGATGTTGGTGGTGTAGAGCTTCCTGTAGCCGCATGGCGTTCGTACTTAAATATGGAACTAACCATTCCAATTTTCGCTGTCTCTTATACACATCTCCGAGCCCACGAGACC
+
CCCCCFCCCCCCGGGGGGGGGGGHHHHGGHHGHHHHHHGGEEGHHHHGGGGGHHHHHHHHHHHHHHHHHGGGGGHHGGGGGGHHHHHHHHHFHHFHHHHHHHHHHHGHFHHHHHGGGGGHHHHHHHGGHHHHHHGHGD?FGGHGGGFGGG
@M02034:409:000000000-BFKT7:1:2107:4609:21049 1:N:0:31
AAAGTCGAGGTGCCTAAAGTGGCAACCCAGACTGATCGTTCGGTTGGTGGTGTAGAGCTTCCTGTAGCCGCATGGCGTTCGTACTTAAATATGGAACTAACCATTCCAATTTTCGCTGTCTCTTATACACATCTCCGAGCCCACGAGAC
+
BBBBBFBBBDAAGGGGGGGGGGGHHGHGGHHG33GGH2F2F2AFEEEEE1EFGHHFFBDGFGHHGDFB@EG0EEHFCE?AEE2FGGHE3BGBFD33?FHHFF3FGFHB4BEHGEECG<?2?3BGDB3DF?GBHDG2B/?C<FGGFG/<A
@M02034:409:000000000-BFKT7:1:2107:24266:21050 1:N:0:31
AAAGTCGAGGTGCCTAAAGTGGCAACCCAGACTCGGTATGATGTTGGTGGTGTAGAGCTTCCTGTAGCCGCATGGCGTTCGTACTTAAATATGGAACTAACCATTCCAATTTTCGCTGTCTCTTATACACATCTCCGAGCCCACGAGAC
+
CCCCCFCCCBBBGGGGGGGGGGGHHHHGGHHGHCG2AAFGEGGHHHFGF?FE13GBEEFGDGGFADB5AAE>EEFAEEFG?ECGGHHGBFGFFHBBGGFH3B3FF?G4FFGHFB@EF/?BFFFH4FHFHC2?GFHBD/<CCF/=?DCDG
@M02034:409:000000000-BFKT7:1:2107:14528:21051 1:N:0:31
AAAGTCGAGGTGCCTAAAGTGGCAACCCAGACTACGGGTCCTGTTGGTGGTGTAGAGCTTCCTGTAGC
+
BBBBBFBBDBAAFGGFGFGGGGGHGHHGGHHGHG3AA2AEFFGHFHA1AAFE13F5DA335BB5F555
@M02034:409:000000000-BFKT7:1:2107:27639:21053 1:N:0:31
AAAGTCGAGGTGCCTAAAGTGGCAACCCAGACTGGGGTGGGGGTTGGTGGTGTAGAGCTTCCTGTAGCCGCATGGCGTTCGTACTTAAATATGGAACTAACCATTCCAATTTTCGCTGTCTCTTATACACATCTCCGAGCCCACGAGACC
+
BBBBAFBADBAAGGGGGGGGGGGGHGHGGHHGHHHHGFEGGGGGEGGGGGGFFFHGHHHHHHHHHFHHHGGGGGHHGGGGGFFHHHHHGHHHHHBFFGHHHHHHFHGHGGHHHHGGGGFHHGHHHHHGHHFHHHGHG@CCCGHGGGGGGE
@M02034:409:000000000-BFKT7:1:2107:7795:21057 1:N:0:31
AAAGTCGAGGTGCCTAAAGTGGCAACCCAGTCGAAGGGTGGTGTAGAGCTTCCTGTAGCCGCATGGCGTTCGTACTTAAATATGGAACTAACCATTCCAATTTTCGCTGTCTCTTATACACATCTCCGAGCCCACGAGACCTCTCTACAT
+
BBBBBFBBDDAAGGGGGGGGGGGHHHHGGGFHGGGGGGGFGGGHHHHHHHHHHHHHHHFFFGEEEHHGGGGGEFGGHHHHHHHHHFHFHHHHHHGHHHHFGHHHGFGGGGHHFHHGHHHFHHHGHHFFCGGGGHGGGGGCGHHHHHFHGF
@M02034:409:000000000-BFKT7:1:2107:18617:21058 1:N:0:31
AAAGTCGAGGTGCCTAAAGTGGCAACCCAGACTAATCATCGGGTTGGTGGTGTAGAGCTTCCTGTAGCCGCATG
+
BBBBBFBBBBBBGGGGGGGGGGGHCHHGGHHDH33D35DA32AGCFE1AAEE1AD5DB3F5FGGA555B>E0EB
@M02034:409:000000000-BFKT7:1:2107:28290:21058 1:N:0:31
AAAGTCGAGGTGCCTAAAGTGGCAACCCAGACTTCTCAGCCGGTTGGTGGTGTAGAGCTTCCTGTAGCCGCATGGCGTTCGTACTTAAATATGGAACTAACCATTCCAATTTTCGCTGTCTCTTATACACATCTCCGAGCCCACGAGACC
+
CBCCCFBABDBCGGGGEDFGGGGHHHHGGGHGHHHHHHHHHGG?AE?EGGGGHHHHFGGHHHHHFHHHHGGGGCFHGGGGGGHHGHGHHHHHHHGFHHGEFGHGHHHHHHHHHHGGGGGFHHHHFGDHHHHHHHHHDDGGGGHG?/@DDE
@M02034:409:000000000-BFKT7:1:2107:14513:21060 1:N:0:31
AAAGTCGAGGTGCCTAAAGTGGCAACCCAGACTACGGGTCCTGTTGGTGGTGTAGAGCTTCCTGTAGCCGCATGGCGTTCGTACTTAAATATGGAACTAACCATTCCAATTTTCGCTGTCTCTTATGCACATCTCCGAGCCCACGAGAC
+
AA?ABFABBDAAEGGGGGGFGGFHHHHGGHHFHGFEGAE?DGHHFAG1AAEFGHHBGDDFFFHHHHHHGGGCEEHAEEEGGE1GFHFFBGDBHFD3FGHH3CEGHHHE4FDGFGEGEE?G2GHHB21?B?11BFG1ABCCCGEF?>?DG
@M02034:409:000000000-BFKT7:1:2107:18302:21060 1:N:0:31
AAAGTCGAGGTGCCTAAAGTGGCAACCCAGACTGCTAATCCGGTTGGTGGTGTAGAGCTTCCTGTAGCCGCATGGCGTTCGTACTTAAATATGGAACTAACCATTCCAATTTTCGCTGTCTCTTATACACATCTCCGAGCCCACGAGACC
+
ABBBAFCCBBBBGGGGGGGGFGGHHHHGGHHGHHHHHHHHHGGEGGGEGGFFGHHHHHHHHHHHGHHHHGGGGGHHGGGGGGHHHHHHHHHHHHHHGHGHHHHHHHHHHHHHHHGGGGGHHGHHGHHHGHHHGHHHG?@@FGHGGGGGGG
@M02034:409:000000000-BFKT7:1:2107:10533:21061 1:N:0:31
AAAGTCGAGGTGCCTAAAGTGGCAACCCAGACTGTTAAGGGTAAGGAGCTTCCTGTAGCCGCATGGCGTTCGTACTTAAATATGGAACTAACCATTCCAATTTTCGCTGTCTCTTATACACATCTCCGAGCCCACGAGACCTCTCTACAT
+
CCCCCFCCBBBBGGGGGGGGGGGFHHHGGHHGHHHHHHHHHHHHHHHHHHHHHHHHHHHHGGGFGHHGEGGGGGHHHHHHHHHHHGHHGHHHHHHHHHHHHHHHHGGGGGHHHHHHHHHHHHHHHHHGCFGGGHGGFGGGGHHHHHHHHG
@M02034:409:000000000-BFKT7:1:2107:10908:21062 1:N:0:31
AAAGTCGAGGTGCCTAAAGTGGCAACCCAGACTGCGTCTGGTGTAGAGCTTCCTGTAGCCGCATGGCGTTCGTACTTAAATATGGAACTAACCATTCCAATTTTCGCTGTTCTTATACACATCTCCGAGCCCACGAG
+
ABBBBFBBBBBBGGGGGGGGGGGHHDHGGHHGHFFEA2EGHHHHHFFHHHHHHHHHHGHHGFEFGHHGEEGGFFGGHHHHGHHHHGGHGGFHGHHHGHHHHHHHGGGGGG344FGF4G4FGH3?3?/<C?DFHGC/B
@M02034:409:000000000-BFKT7:1:2107:10889:21066 1:N:0:31
AAAGTCGAGGTGCCTAAAGTGGCAACCCAGACTGCGTCTGGTGTAGAGCTTCCTGTAGCCGCATGGCGTTCGTACTTAAATATGGAACTAACCATTCCAATTTTCGCTGTTCTTATACACATCTCCGAGCCCACGAGACCTCTCTACAT
+
AAABBBAAD?>AGFFGGFFFGFFGHCG2FHDGC33EEEEFH5EGHHF5GHHHFHGHGHFHEEEA1GGEEF1E12BFGBGFGGHHH3GHHH3@?FGHDED4BEDGH//E??GH4EGFHFHFBFFGD3?/C</FGF?<B/<<G1F<DHF1?
@M02034:409:000000000-BFKT7:1:2107:15918:21069 1:N:0:31
AAAGTCGAGGTGCCTAAAGTGGCAACCCAGACTACTAAGTCTGTTGGTGGTGTAGAGCTTCCTGTAGCCGCATGGCGTTCGTACTTAAATATGGAACTAACCATTCCAATTTTCGCTGTCTCTTATACACATCTCCGAGCCCACGAGACC
+
BBBBBFBBBBBBGGGGGGGGGFGHHHHGDHGGGHHHHGHHHHFHHHGAEAEFGDHFHBFGHFHHHHHHHGGFAFHGGFFGGEGHHHHHHFBHHFFHGFGGHHHHHHGGGGGHHGGGFFEGGHGHHHFHFF2GHFHGGC/CGGHGGGGGGF
@M02034:409:000000000-BFKT7:1:2107:28303:21072 1:N:0:31
AAAGTCGAGGTGCCTAAAGTGGCAACCCAGACTTCTCAGCCGGTTGGTGGTGTAGAGCTTCCTGTAGCCGCATGGCGTTCGTACTTAAATATGGAACTAACCATTCCAATTTTCGCTGTCTCTTATACACATCTCCGAGCCCACGAGA
+
BBBABFBBBDAAEFFGGGG6BGGBGFH2FGEFHHHH3GFCHEGABEGEFGEFFGH5GFGGEGHHFBG5FEEGGGHHGGGFEFGEHGEGEGBGHHBDFHGHGHFHHFBGDGHFHHCGGGE1F2FGDGFBGB1F1FDG?<C@>?CFDDGG
@M02034:409:000000000-BFKT7:1:2107:10105:21075 1:N:0:31
AAAGTCGAGGTGCCTAAAGTGGCAACCCAGACTAATATGGATGTTGGTGGTGTAGAGCTTCCTGTAGCCGCATGGCGTTCGTACTTAAATATGGAACTAACCATTCCAATTTTCGCTGTCTCTTATACACATCTCCGAGCCCACGAGACC
+
CCCCCFCCCCCCGGGGGGGGGGGHHHHGGHHGHHHHHHHHGHHHHHHGFGGGHHHHHHHHHHHHGHHHHGGGGGHHGGGGGGHHHHHGHHHHHHFHFHHHHHGHHHHHBFGHHHGGGGGHHGHHHHHHFGHHHHHHC<CFGGHGGGGGGE
@M02034:409:000000000-BFKT7:1:2107:4787:21079 1:N:0:31
AAAGTCGAGGTGCCTAAAGTGGCAACCCAGACTTCTACTAATGTTGGTGGTGTAGAGCTTCCTGTAGCCGCATGGCGTTCGTACTTAAATATGGAACTAACCATTCCAATTTTCGCTGTCTCTTATACACATCTCCGAGCCCACGAGACC
+
CCCCBFCCCCBCGGGGGGGGGGGGGGHGGHHGHHHHHHHHHHHGHHGEFEBFHFHHHGHHHHHHGHHHHGGGGGHHFEGGGGHHGHHFFHFHHHHGFHHHGEHGGHHGHHHHHHGGGEE?GHHHHHHHBGHHHHHHE</<CFEGGCGGGC
@M02034:409:000000000-BFKT7:1:2107:25107:21085 1:N:0:31
AAAGTCGAGGTGCCTAAAGTGGCAACCCAGACTAGTCCGCATGTTGGTGGTGTAGAGCTTCCTGGAGCCGCATGGCGTTCGTACTTAAATATGGAACTAACCATTCCAATTTTCGCTGTCTCTTATACACATCTCCGAGTCCACGAGACC
+
>A?3>53>D?A4FGGFFAGGGGFCGHFFGGAFF3GEDGGGGGEFDHHAFFEFGBDGB5GGHGGF3BF2AEEGGDHHEGGGGGGHGG43BF4FHB3B??DCGHFEFFFEGBFGHFEGGG?B222B1FB2F?GHHHGFD/C/<GHHGG?EGF
@M02034:409:000000000-BFKT7:1:2107:12309:21092 1:N:0:31
AAAGTCGAGGTGCCTAAAGTGGCAACCCAGCTTGTTTATGGTGTAGAGCTTCCTGTAGCCGCATGGCGTTCGTACTTAAATATGGAACTAACCATTCCAATTTTCGCTGTCTCTTATACACATCTCCGAGCCCACGAGACCTCTCTACAT
+
CCCCCFCBBBABFGGGGGGGGFGHHHHGGHHHHHHHHHHHHHGHHHHHHHHHHHHHHHHHGGGFGHHGEFGGEGHHHHHHHHHHHFFGHHHHHHHHHHGFGHHHFFGGGGHHFHHGHHHFHHHHHHGGEGGGGHGGGGGFFGHHHHHHHG
@M02034:409:000000000-BFKT7:1:2107:24520:21094 1:N:0:31
AAAGTCGAGGTGCCTAAAGTGGCAACCCAGACTACTAAGAATGTTGGTGGTGTAGAGCTTCCTGTAGCCGCATGGCGTTCGTACTTAAATATGGAACTAACCATTCCAATTTTCGCTGTCTCTTATACACATCTCCGAGCCCACGAGACC
+
BBBBBFBBBBABGGGFGGGGGGGFHGHGGHHGHHHHHHHHFGHHGHHEFGGFHHHHHHHHHHHHHHHHHGGGGGHHGGGGGGHHHHHFHHHHHHHHHHHHHGHHHHHHGGHHHGGGGGGHHGHHGHHHGGHHHHHHDFFCGGGFGGCGGE
@M02034:409:000000000-BFKT7:1:2107:11048:21095 1:N:0:31
AAAGTCGAGGTGCCTAAAGTGGCAACCCAGACTCCGCGGGAGGTTGGTGGTGTAGAGCTTCCTGTAGCCGCATGGCGTTCGTACTTAAATATGGAACTAACCATTCCAATTTTCGCTGTCTCTTATACACATCTCCGAGCCCACGAGACC
+
ABBBBFABDB24FGG5GEGGGGGHHHHFFHHGHHHGGCEGGGGGHHG1?FEFHHHBGHHHHHHHHHHHHGGGGGGHGGGGGGHHHHHHHFHGHBGFFHFHHGHHHHHFHFGFHGGGGGGHHGFFGHFGFB1GFGFGG@?DCGHGGGGGFE
@M02034:409:000000000-BFKT7:1:2107:8540:21095 1:N:0:31
AAAGTCGAGGTGCCTAAAGTGGCAACCCAGAGTTCTTGTGGGGGGG
+
CCCCCFCCCCCCGGGGGGGGGGGHHHHGGH22D55D5FGH22E2/;
@M02034:409:000000000-BFKT7:1:2107:24531:21108 1:N:0:31
AAAGTCGAGGTGCCTAAAGTGGCAACCCAGACTACTAAGAATGTTGGTGGTGTAGAGCTTCCTGTAGCCGCATGGCGTTCGTACTTAAATATGGAACTAACCATTCCAATTTTCGCTGTCTCTTATACACATCTCCGAGCCCACGAGAC
+
>11>>DAADD1>1FGGGGGGCEFFCCE?CHFAGFHFDHFBHHGFGEHEF?ABFDEAG1BGHEFBFGGGHGGEEFHHCEGFE?FAEGFBFGEBG1@GGFFFFFBEGHGGFHHHHE>EGAEFGFHGBFBGFFG11BF1E/B/</GEGC?EG
@M02034:409:000000000-BFKT7:1:2107:20207:21115 1:N:0:31
AAAGTCGAGGTGCCTAAAGTGGCAACCCAGACTAATCAGCCGGTTGGTGGTGTAGAGCTTCCTGTAGCCGCATGGCGTTCGTACTTAAATATGGAACTAACCATTCCAATTTTCGCTGTCTCTTATACACATCTCCGAGCCCACGAGACC
+
BCCCBFBBBBABGGGGGGGGGGGFFGHGFHFDHHHHHHHHHGGGGGGEFGEFGHHHHBHHHGHFGHHHHGGGGGHHGEGGGGFEGHHHHHHHHHHHHHGGHHHGGHEHHHHHHHGGGGGGHHHHHHHHHGHHHHHFEBCFGEGFG/CEFC
@M02034:409:000000000-BFKT7:1:2107:25410:21116 1:N:0:31
AAAGTCGAGGTGCCTAAAGTGGCAACCCAGACTCAGAATGTGGTTGGTGGTGTAGAGCTTCCTGTAGCCGCATGGCGTTCGTACTTAAATATGGAACTAACCATTCCAATTTTCGCTGTCTCTTATACACATCTCCGAGCCCACGAGACC
+
BBBBBFBBBDAAGGGGGGGGGGGGHHGGGHHGHFCGFGGHDGHHGGGEFGAFGGHFHHHHHFHHFGHHHGGCGGHHGGGGGGFHHHHGHHGGHHGFGHHHHHGHHHHHGGHHHGGFFFGFHHHHGHGHFFHHHFFHG?<CGGGGGGGGGC
@M02034:409:000000000-BFKT7:1:2107:23931:21121 1:N:0:31
AAAGTCGAGGTGCCTAAAGTGGCAACCCAGACTGGTGGGGGGGTTGGTGGTGTAGAGCTTCCTGTAGCCGCATGGCGTTCGTACTTAAATATGG
+
BBBBBFBBBBBBGGGFGGGGGGGHHGHGGAGFHCAGHG?GGCGG@:BG?.CA.0C9BBF/0CF0;BFBBDG-ADF.9;@.AAB9A/FFF/F9/B
@M02034:409:000000000-BFKT7:1:2107:10728:21122 1:N:0:31
AAAGTCGAGGTGCCTAAAGTGGCAACCCAGACTAATAATAAGGTTGGTGGTGTAGAGCTTCCTGTAGCCGCATGGCGTTCGTACTTAAATATGGAACTAACCATTCCAATTTTCGCTGTCTCTTATACACATCTCCGAGCCCACGAGACC
+
BBBBBFBBBBABGGGGGFFGGGGHGFHGGHHGHHHHHHHHHHHHHHGEGGEFHGHHHFHHHHHHHHHHHGGGGGHHGGGGGGHHHHHGHHHHHHFHGHHHHFHHHHHHGHHHHFGGGGGHHHHHHHHHHHHGHHHGFCCGGGHGGDFGGC
@M02034:409:000000000-BFKT7:1:2107:10601:21125 1:N:0:31
AAAGTCGAGGTGCCTAAAGTGGCAACCCAGACTCATCCTACGGTTGGTGGTGTAGAGCTTCCTGTAGCCGCATGGCGTTCGTACTTAAATATGGAACTAACCATTCCAATTTTCGCTGTCTCTTATACACATCTCCGAGCCCACGAGAC
+
BCCCAFBBCBAAGGGGGGGGGGGHHHHGGHHGHHHHHHHHHGGFFGGEFGEFHHHHHHHHHHHHGHHHHGGGGGHHGGGGGGHGHHHHHHHHHHFHHHGHHHGHGHHHHHHHHGGFGGGFHHHHHHHHHHHHHHHHGCGGGGHGGGGGG
@M02034:409:000000000-BFKT7:1:2107:24924:21126 1:N:0:31
AAAGTCGAGGTGCCTAAAGTGGCAACCCAGACTGGGACGAAGGTTGGTGGTGTAGAGCTTCCTGTAGCCGCATGGCGTTCGTACTTAAATATGGAACTAACCATTCCAATTTTCGCTGTCTCTTATACACATCTCCGAGCCCACGAAACC
+
CBBCCFCCCCBBGGGGGGGGGGGHHHHGGHGGHHHGHHGGGGGHGHGEFGEFHHHHHHHHHGHHGHHHHGGCFGHHGGGGGGHGHHHGHHHHHHHHHHHFHHHHHHGHHHHHHFGGGGGHHGHHFHFHHHGHFHGHG@DCGGHGGGDGGG
@M02034:409:000000000-BFKT7:1:2107:6697:21127 1:N:0:31
AAAGTCGAGGTGCCTAAAGTGGCAACCCAGACTGTTCGTGGTGTACCGCTTCCTGTAGCCGCATGGCGTTCGTACTTAAATATGGAACTAACCATTCCAATTTTCGCTGTCTCTTATACACATCTCCGAGCCCACGAGACCTCTCTACAT
+
BBCCCFCCCCBCGGGGGGGGGGGHHHHGGHHGHHHHHGGGGHGHFHHGGGGGHHHHHHHHGCFGGHHGGGGGEFGHHHHFHHHHHGHHHGHHHHHHHHHHHHHHHGGGGGHHHHHHHHGHHHHHHGHGCDGGGGGGCDGGGHGHHGGHGF
@M02034:409:000000000-BFKT7:1:2107:15610:21129 1:N:0:31
AAAGTCGAGGTGCCTAAAGTGGCAACCCAGACTAATCGTGAGGTTGGTGGTGTAGAGCTTCCTGTAGCCGCATGGCGTTCGTACTTAAATATGGAACTAACCATTCCAATTTTCGCTGTCTCTTATACACATCTCCGAGCCCACGAGACC
+
A3AABFBBDDAAGGGGGGGGGGGHHHHGGAGFFGHHHGEFCDHGGHCFGGAFGHHGHHHHGGHHDGHGHEGGGGHHGGGGGGHGHHHGHHHHHHDFHHHHHHHHHHHHGGGHHGGGGGGEFHGHFHHBGGGCHHFHG<D?@FHGGCDGDF
@M02034:409:000000000-BFKT7:1:2107:23024:21130 1:N:0:31
AAAGTCGAGGTGCCTAAAGTGGCAACCCAGACTGATCGGGCGGTTGGTGGTGTAGAGCTTCCTGTAGCCGCATGGCGTTCGTACTTAAATATGGAACTAACCATTCCAATTTTCGCTGTCTCTTATACACATCTCCGAGCCCACGAGACC
+
A>AA1D11@DAAGGGGC1FGBGCHGHHGGHHGHHHHHGGGGGGEEGCEFGGGHGHHFHHGHFHHHHHFFGEGGGHFCGGGGGGHHHB>1BFGH1DEGHHBGFFFFHF2GHGHHGCFGGGHHBHGGHBHHHHCHFGFC<-<AEHGC??CGC
@M02034:409:000000000-BFKT7:1:2107:10333:21131 1:N:0:31
AAAGTCGAGGTGCCTAAAGTGGCAACCCAGACTGTTAATGGTGTACCGCTTCCTGTAGCCGCATGGCGTTCGTACTTAAATATGGAACTAACCATTCCAATTTTCGCTGTCTCTTATACACATCTCCGAGCCCACGAGACCTCTCTACAT
+
BBBBBFBBB@ABGGGGGBGGGGGHHGHGGFH2CA3FA5DFFHHHH5AEFGGGHHHHHHHEGGEEGHFGFFGGFFEGHHHHHHHHHGHHHFBGAGHDGGH4GGHHEG?EGDGGFGGGGHH4F3FCFHFB@CFGGEFD?CGGGH1<0GH1FG
@M02034:409:000000000-BFKT7:1:2107:22007:21135 1:N:0:31
AAAGTCGAGGTTCCTAAAGTGGCAACCCAGACTACTGATAAGGTTGGTGGTGTAGAGCTTCCTGTAGCCGCATGGCGTTCGTACTTAAATATGGAACTAACCATTCCAATTTTCGCTGTCTCTTATCCACATCTCCG
+
A@AAADAA1>>1BFGGFGGGGGGHCCHG0FHGHGHHHBGF2EGAFHGEFEBEGFHHHGHHHHHHGHFFHGG/EEHGGGGGCGBCFGFFBGBGHHHGFFEGFFHGG2>FBFGFFG@ECEEFFDGGBD1FBF1CFGFF?
@M02034:409:000000000-BFKT7:1:2107:7586:21142 1:N:0:31
AAAGTCGAGGTGCCTAAAGTGGCAACCCAGACTTCGAAGCAGGTTGGTGGTGTAGAGCTTCCTGTAGCCGCATGGCGTTCGTACTTAAATATGGAACTAACCATTCCAATTTTCGCTGTCTCTTATACACATCTCCGAGCCCACGAGACC
+
BBBCAFBCCCCBGGGGGGGGGGGHHHHGGHGGHHHGHHGGFHHHHHGGGGGFHGHHHHHHHHHHHHHHHGGGGGHHGGGGGGHHHHHGFGGHHHFFGHHGHHHHHHFHHHHHHHGGGGGHHHFHGHGHHGHHHHHHGCGGGGHGFCCGFF
@M02034:409:000000000-BFKT7:1:2107:13192:21150 1:N:0:31
AAAGTCGAGGTGCCTAAAGTGGCAACCCAGACTAGTGCTGGGGTTGGTGGTGTAGAGCTTCCTGTAGCCGCATGGCGTTCGTACTTAAATATGGAACTAACCATTCCAATTTTCGCTGTCTCTTATACACATCTCGAGCCCACGAGACCT
+
BBBBBFBBBBAAGGGGGGGGGGGHHGHGGHGGHHHHHHHHHGGEFGGGGGAFGFHDGHGHHFGHHHHHHGGGGGHHGGGGGGFHHHHHGHHHHHGHGHGGE0FGHHHHGHHHHHFGGGFEFBHEHHFHHHHHHHHHEEGGGHGGGGGGGH
@M02034:409:000000000-BFKT7:1:2107:21996:21150 1:N:0:31
AAAGTCGAGGTGCCTAAAGTGGCAACCCAGACTACTGATAAGGTTGGTGGTGTAGAGC
+
CCCCCFCCCCCCGGGGGGGGGGGHHHHGGHHGHBBFH5F55BFGF22F22EA13D555
@M02034:409:000000000-BFKT7:1:2107:21373:21159 1:N:0:31
AAAGTCGAGGTGCCTAAAGTGGCAACCCAGACTGTTAATGGTGTACTGCTTCCTGTAGCCGCATGGCGTTCGTACTTAAATATGGAACTAACCATTCCAATTTTCGCTGTCTCTTATACACATCTCCGAGCCCACGAGACCTCTCTACAT
+
BCCCCFCCCCBCGGGGGGGGGGGHHHHGGHHGHHHHGFGHHGHHHHHHHHHHHHHHHHHHGEFEGHHGGGGGEGHHHHHHHGHHHHHHHHHHHHGHHHHHHHHHHGGGGGHHHHHGHHHHHHHHHFDG@FGGGHGGDGDEGHGHHHGHHG
@M02034:409:000000000-BFKT7:1:2107:16425:21163 1:N:0:31
AAAGTCGAGGTGCCTAAAGTGGCAACCCAGACTAAGAATGAGGTTGGTGGTGTAGAGCTTCCTGTAGCCGCATGGCGTTCGTACTTAAATATGGAACTAACCATTCCAATTTTCGCTGTCTCTTATACACATCTCCGAGCCCACGAGACC
+
BBCCAFBBBDAAGGGGGGGGGGGHHHHGGHHGHHHHHHHHHHHHHHGGGGFFHFHGHHHHHHHHHHHHHGGGGGHHGGGGGGHHHHHHHHHHHHHGHHGGHFGHHHHHHHHHHGGGGGGHHGHHHHHHGHHHHHHFGGCFGGHGGGGGGF
@M02034:409:000000000-BFKT7:1:2107:9927:21167 1:N:0:31
AAAGTCGAGGTGCCTAAAGTGGCAACCCAGACTAGTCCTCAGGTTGGTGGTGTAGAGCTTCCTGTAGCCGCATGGCGTTCGTACTTAAATATGGAACTAACCATTCCAATTTTCGCTGTCTCTTATACACATCTCCGAGCCCACGAGACC
+
BCCCBFCCCCCCGGGGGGGGGGGHHHHGGHGGHHHHHGHHHGHFGHGGGGEFHGHHHHHHHHHHHHHHHGGGGGHHGGGGGGHHHHGF3FFHHHEHFHHHHHGHHHGHGGHHHHGGGGGFHFHHHHHHHHFHHHHHF//CGGHGGGCAFG
@M02034:409:000000000-BFKT7:1:2107:19811:21170 1:N:0:31
AAAGTCGAGGTGCCTAAAGTGGCAACCCAGACTGATGGTGGTAAGGAGCTTCCTGTAGCCGCATGGCGTTCGTACTTAAATATGGAACTAACCATTCCAATTTTCGCTGTCTCTTATACACATCTCCGAGCCCACGAGACCTCTCTACAT
+
CCCCCFCBCCBCGGGGGGGGFGGHHHHGGHHGHHHHHHHHGGHHGGHHHHHHGHHHHHHHGGGGGHHGGGGGGHFHHHHHHHHHHBEGHHHFHHHHHHHHHHHHHGGGGGHHGHHHHHGBHHHHHHHGGGGGGHGGCGGGGHHHHHHHHF
@M02034:409:000000000-BFKT7:1:2107:25163:21171 1:N:0:31
AAAGTCGAGGTGCCTAAAGTGGCAACCCAGACTCAGACTAAGGT
+
BBBBBFBB@BA?GGGGGGGGGGGHHHHGGGHGHBHBBCGFB335
@M02034:409:000000000-BFKT7:1:2107:11304:21183 1:N:0:31
AAAGTCGAGGTGCCTAAAGTGGCAACCCAGACTAAGCAGAATGTTGGTGGTGTAGAGC
+
CCCCCFCCCCCCGGGGGGGGGGGHHHHGGHE2B3B335B33DGGFFGBA2EAA3F5A5
@M02034:409:000000000-BFKT7:1:2107:9226:21183 1:N:0:31
AAAGTCGAGGTGCCTAAAGTGGCAACCCAGACTAGTAGTGGTGTTGGTGGTGTAGAGCTTCCTGTAGCCGCATGGCGTTCGTACTTAAATATGGAACTAACCATTCCAATTTTCGCTGTCTTTATACACATCTCCGAGCCCACGAGACCT
+
CCCCAFBCC@ABGGGGGGGGGGGHHHHGGHHGHHHHHHHHGHGHGHHGGGEFHHHHHHHHGHHHHFHHHGGGGGHHGGGGGGHHHHHHHHHHHGHHHHHHHGGGHFGFBGHHHHGGGGGHHHHGHHGHF2GGHHGG/BGGGHGGGGGGGH
@M02034:409:000000000-BFKT7:1:2107:27535:21184 1:N:0:31
AAAGTCGAGGTGCCTAAAGTGGCAACCCAGACTACTCGTGGTCCTGAGCTTCCTGTAGCCGCATGGCGTTCGTACTTAAATATGGAACTAACCATTCCAATTTTCGCTGTCTCTTATACACATCTCCGAGCCCACGAGACCTCTCTACAT
+
AAAAAD?AB?ABGEFFGGGGGGFGFGHGGHHGH33A32BBFHDE3GHGHHGHHHHGHHHHGGGGGHGGGGGGFHHHGFGHHBHHHGFGBFHHHHHHHHHFGHHHHGGGGGHHHHHFHFHFHGHHHHH?>DCGGGGGCF?DGHHGHEGBDD
@M02034:409:000000000-BFKT7:1:2107:23039:21187 1:N:0:31
AAAGTCGAGGTGCCTAAAGTGGCAACCCAGACTACGGTGGGGGTTGGTGGTGTAGAGCTTCCTGTAGCCGCATGGCGTTCGTACTTAAATATGGAACTAACCATTCCAATTTTCGCTGTCTCTTATACACATCTCCGAGCCCACGAGACC
+
BBBBBFBBBBBBGGGGGFGGGGGHHHHGGHCGFCHFGGHEGGGGGGGEFEEFGFGGFGGHGGHHGHHGHGGEGGFGGEFGGGHHHHHGHHHHHHFGHHHGHH3GHHFHHGHHHGGGGGGHHGHHGHHHHFFFHHHFG@FGGEHGG-@DFE
@M02034:409:000000000-BFKT7:1:2107:10724:21191 1:N:0:31
AAAGTCGAGGTGCCTAAAGTGGCAACCCAGACTGGGGGGGGGTTGGTGGCGT
+
AAAABBABDBAAGGGGGGGGGFGGFHHED2AFHFDEEECGBB-@;-9AD.;;
@M02034:409:000000000-BFKT7:1:2107:23864:21193 1:N:0:31
AAAGTCGAGGTGCCTAAAGTGGCAACCCAGACTGTGGATGGTGTAGAGCTTCCTGTAGCCGCATGGCGTTCGTACTTAAATATGGAACTAACCATTCCAATTTTCGCTGTCTCTTATACACATCTCCGAGCCCACGAGACCTCTCTACAT
+
CCCCCFBCCCBCGGGGGGGGGGGHHHHGGHHAG3BGH3FHGHHHHHHHHHHHHHHHHHHHGGGGGHHGEGGGFHFHHHHHHHHHHGHHHHHHHHHHHHHHHHHHHGGGGGGHHHHHHHHHHHGHHHGGCGFGGHGGDGGGGF@DFFFFGD
@M02034:409:000000000-BFKT7:1:2107:21296:21199 1:N:0:31
AAAGTCGAGGTGCCTAAAGTGGCAACCCAGACTTCGAATAAGGTTGGTGGTGTAGAGCTTCCTGTAGCCGCATGGCGTTCGTACTTAAATATGGAACTAACCATTCCAATTTTCGCTGTCCCTTAACACATCTCCGAGCCCACGAGACCT
+
CCCCBFBCCBCCGGGGGGGGGGGHHHHGGHHGHHHGDHHGHHGHHHGGFGEFHHHEHHHHHHHHHHHHHGGGGGHHGGGGGGGHHHHHGHHHHHHHHHHGHHHHHHGHHHHHHHGGGGGH3GGHGGHHHHHHHHGGGGGGGHGGGGGDGH
@M02034:409:000000000-BFKT7:1:2107:17330:21209 1:N:0:31
AAAGTCGAGGTGCCTAAAGTGGCAACCCAGACTTCGCATGGTGTTGGTGGTGTAGAGCTTCCTGTAGCCGCATGGCGTTCGTACTTAAATATGGAACTAACCATTCCAATTTTCGCTGTCTCTTATACACATCTCCGAGCCCACGAGACC
+
BBBBAFAADBAAGGGGGGGGGGGHHHHGGHHGGHHGGEGGHHFHGHHGGGGFGFHHHGEHFHHHGBHEHGGGGGHHGGGGGGGHHHHHFGGHHFFFGGFFGFHHHGHHEFGHHHGGGEFFHHHHHHHHHGGHHFHGF/BCGGHGG/CFGF
@M02034:409:000000000-BFKT7:1:2107:18828:21209 1:N:0:31
AAAGTCGAGGTGCCTAAAGTGGCAACCCAGACTCAGCAGAATGTTGGTGGTGTAGAGCTTCCTGTAGCCGCATGGCGTTCGTACTTAAATATGGAACTAACCATTCCAATTTTCGCTGTCTCTTATACACATCTCCGAGCCCACGAGACC
+
CDDCCFCCCDBCGGGGGGGGGGGHHHHGGHHGHHHHHHHHHHHHHHHFFGGFHHHGHGHHHHHHHGHHHGGGGGHHGGGGGEHHHHHHHHHHHHHHHHHHHHHHHHHHHHHHHHGGGGGFHHHHHHGHHHHHHHHFGCGGGGHGGGGGGC
@M02034:409:000000000-BFKT7:1:2107:16944:21213 1:N:0:31
AAAGTCGAGGTGCCTAAAGTGGCAACCCAGACTCATACTACGGTTGGTGGTGTAGAGCTTCCTGTAGCCGCATGGCGTTCGTACTTAAATATGGAACTAACCATTCCAATTTTCGCTGTCTCTTATACACATCTCCGAGCCCACGAGACC
+
CCCCCFCCCCBCGGGGGGGGGGGHHHHGGCHGHHHHHHHHHGGHGGGFGGEFHHHHHHHHHHHHHHHHHGGGGGHHGGGGGGHHHHHHHHHHHHHHGHHHHGHHHHHHHHHHHHGGGGGHGHHHHHHHGHHHHHGHGBFGGGHGGGGGGE
@M02034:409:000000000-BFKT7:1:2107:7006:21214 1:N:0:31
AAAGTCGAGGTGCCTAAAGTGGCAACCCAGACTACTACGCCGGTTGGTGGTGTAGAGCTTCCTGTAGCCGCATGGCGTTCGTACTTAAATATGGAACTAACCATTCCAATTTTCCGCTGTCTCTTATACACATCTCCGAGCCCACGA
+
BBBBAFBBBBABGGGGGGGGGGGHGHHGGHAFHHHHHH?E?AFGGG?1A1FCBBF5AFDE5B5@G5FF3EE>EEC1/>>FD?2?/?G334F4BB33B3GG3?3B34F4?B3FB3??//<<FHDGGFGD22@2@2F>2EG/>/FHG-C
@M02034:409:000000000-BFKT7:1:2107:4360:21217 1:N:0:31
AAAGTCGAGGTGCCTAAAGTGGCAACCCAGACTAATCAGGTTGGTGGTGTAGAGCTTCCTGTAGCCGCATGGCGTTCGTACTTAAATATGGACCTAACCATT
+
CCCCAFABCCCCGGGGCGGGGGGHHHHGGHHGH3GHD5FG5FG22AAECG3A5AAFA5B5F5D553A00B>F1>>E11>B1?FB33@4FB3@32B33B?GGG
@M02034:409:000000000-BFKT7:1:2107:11172:21230 1:N:0:31
AAAGTCGAGGTTCCTAAAGTGGCAACCCAGACTAATAAGAGTGTTGGTGGTGTAGAGCTTCCTGTAGCCGCATGGCGTTCGTACTTAAATATGGAACTAACCATTCCAATTTTCGCTGTCTCTTATACACATCTCCGAGCCCACGAGACC
+
BACCBFCCCCBFGGGGGGGGGGGHHGHGGHHGHHHHHHHGHHHHHHGEFGEFGHHFHHHHHHHHHHHGHGGGGGHHGGGGGGHHHHHHHHHHHHHFHHGGGHHHHHHHHHHHHHGGGGGHHHHHHHHHFGHGHHHHF<BFGGHGGGGGGF
@M02034:409:000000000-BFKT7:1:2107:22123:21231 1:N:0:31
AAAGTCGAGGTGCCTAAAGTGGCAACCCAGACTACTCCTGCTGTTGGTGGTGTAGAGCTTCCTGTAGCCGCATGGCGTTCGTACTTAAATATGGAACTAACCATTCCAATTTTCGCTGTCTCTTATACACATCTCCGAGCCCACGAGACC
+
BBCCAFCCCCBBGGGGGGGGGGGHHHHGGHHGHHHHHHHHGHHHHHHGGGGFHHHHHHGHHHHHHHHHHGGGGGHGGGGGGGHHHHHHHHHHHHHHHHHFHHHHGHGHHHHHHHGGGGGHHGHHHHHHFHHHHHHHGDGGGGHGGGGGGG
@M02034:409:000000000-BFKT7:1:2107:11150:21235 1:N:0:31
AAAGTCGAGGTTCCTAAAGTGGCAACCCAGACTAATAATAGGGTTG
+
AAA1>DAADDA>GGGG1GFAGGGHGCHGGCHGHD1DF222A1BB0A
@M02034:409:000000000-BFKT7:1:2107:18995:21240 1:N:0:31
AAAGTCGAGGTGCCTAAAGTGGCAACCCAGACTCCTAATCCGGTTGGTGGTGTAGAGCTTCCTGTAGCCGCATGGCGTTCGTACTTAAATATGGAACTAACCATTCCAATTTTCGCTGTCTCTTATACACATCTCCGAGCCAACGAGACC
+
AAABBFABBBAAGGGGGGGGGGGHHHHGGHHGHHHHHHHHHGGFGGGEFDFFGHHHHHHHGHHGGHHHHGGGGGHHGGGGGGEHHHHHGHHHHGHHHHHHHHHHHHEFHGHHHHGGGGGFHGHHFHHHHHHHEGFBAB/@C0<<ACDDGC
@M02034:409:000000000-BFKT7:1:2107:9625:21247 1:N:0:31
AAAGTCGAGGTGCCTAAAGTGGCAACCCAGACTACTAATAAGGTTGGTGGTGTAGAGCTTCCTGTAGCCGCATGGCGTTCGTACTTAAATATGGAACTAACCATTCCAATTTTCGCTGTCTCTTATACACATCTCCGAGCCCACGAGACC
+
CCCCCFCCCCCCGGGGGGGGGGGHHHHGGFHGHGHHHFGHHHHHHGGGGGEFHHHHHHHHHGHHHHHHHGGGGGHHGGGGGGBHHHHGHGHHHHHEHHHHHGGHHHHHHHHHHHGGGGGHHHHHHHHHHHFHHHHHG/DGGGHGCFGGGF
@M02034:409:000000000-BFKT7:1:2107:9840:21247 1:N:0:31
AAAGTCGAGGTGCCTAAAGTGGCAACCCAGACTAAGGGTGGTAATGAGCTTCCTGTAGCCGCATGGCGTTCGTACTTAAATATGGAACTAACCATTCCAATTTTCGCTGTCTCTTATACACATCTCCGAGCCCACGAGACCTCTCTACAT
+
AAAAADAAD1>AFFG11AGABDFHHHHFGHHGFGGGHFAFEGFGFH2FFHHHGHHHFHHFEEEEEFGGGEGGFCGGHHDGH2FEEGHHC1BGH1FGFHHFFGFHH?GGGGGHFHHGG2BGGHHHHB1<<BCCG/?</B/CEFGGHHHEB<
@M02034:409:000000000-BFKT7:1:2107:9858:21252 1:N:0:31
AAAGTCGAGGTGCCTAAAGTGGCAACCCAGACTAAGGGTGGTAATGAGCTTCCTGTAGCCGCATGGCGTTCGTACTTAAATATGGAACTAACCATTCCAATTTTCGCTGTCTCTTATACACATCTCCGAGCCCACGAGACCTCTCTACAT
+
CCCCCFCCBCCBGGGGGGGGGGGHGHHGGHHGHGHHHFFFEGGEGHGHHGHHHHH5AFBFFGCFGHGGBEFGGHFHHGF3BFHGH3GHGHHGFHGHHGHFHGHHHGGGGGHHHFHBGBDFFGFFGFFGDCGGGHGGFGEGGHHHHHHHGD
@M02034:409:000000000-BFKT7:1:2107:21139:21258 1:N:0:31
AAAGTCGAGGTGCCTAAAGTGGCAACCCAGACTGATTCGAAGGTTGGTGGTGTAGAGCTTCCTGTAGCCGCATGGCGTTCGTACTTAAATATGGAACTAACCATTCCAATTTTCG
+
CCCCCFCCBCBCGGGGGGGGGGGHHHHGGHHGHFHHHFDH2FEGHHG?EAFFFFHFGBGHBHHBF5GFFFG?EGFA0?EGFE2CGFH3@FGDF33BFFGB303BFH4BFFFEHFE
@M02034:409:000000000-BFKT7:1:2107:19408:21261 1:N:0:31
AAAGTCGAGGTGCCTAAAGTGGCAACCCAGACTGGGGGGCAGGTTGGTGGTGTAGAGCTTCCTGTAGCCGCATGGCGTTCGTACTTAAATATGGAACTAACCATTCCAATTTTCGCTGTCTCTTATACACATCTCCGAGCCCACGAGACC
+
CCCCCFCBBCBBGGGGGGGGGGGHHHHGGHHGHBHAEGG?/EEGHHGGGGBCHHHHHHHHGGHHHHHGHGCDGGHHGGGGGG<GHHGGHHFHHHDGHFFGHHHHHHHHHHHHHHGGGGDFGGGGGGFGGGGGGGGGGD?FGGGGFFFFFA
@M02034:409:000000000-BFKT7:1:2107:10665:21281 1:N:0:31
AAAGTCGAGGTGCCTAAAGTGGCAACCCAGACTGGGATGGAGGTTGGTGGTGTAGAGCTTCCTGTAGCCGCATGGCGTTCGTACTTAAATATGGAACTAACCATTCCAATTTTCGCTGTCTCTTATACACATCTCCGAGCCCACGAGAC
+
BCCBAFCCCBAAGGGGGGGGGGGGHGHGGHHGHHHHGHGGGHGEGHGEFGEFHGGFHHHHHGHHHHHHHGGFGGHHGGGGGGHHHHHHHHFHHHGFHHGHHGHHHHHHHGHHHHGGGGGFHHHHHHHHFHHHHHHHGCGGGGHGGGGGG
@M02034:409:000000000-BFKT7:1:2107:18641:21283 1:N:0:31
AAAGTCGAGGTGCCTAAAGTGGCAACCCAGACTCCGAATCCTGTTGGTGGTGTAGAGCTTCCTGTAGCCGCATGGCGTTCGTACTTAAATATGGAACTAACCATTCCAATTTTCGCTGTCTCTTATACACATCTCCGAGCCCACGAGACC
+
CCCCCFBCCCBBGGGGGGGGGGGHHHHGGHHGHFHEEEFGHHHHHHEEFGAFGHHHHHGHHHHHHHHHHGGGGGHHGGGGGGGHHHHFHHFFHHFHHHGHHGHHHHGHHHFHHHGGGGFGHHHHHHHHHHHHHHHFC/@DDGHGGGGGGF
@M02034:409:000000000-BFKT7:1:2107:3427:21285 1:N:0:31
AAAGTCGAGGTGCCTAAAGTGGCAACCCAGACTATTAATCAGGTTGGTGGTGTAGAGCTTCCTGTAGCCGCATGGCGTTCGTACTTAAATATGGAACTAACCATTCCAATTTTCGCTGTCTCTTATACACATCTCCGAGCCCACGAG
+
AAABAFCCCCABGGGGGFGGGGGHHGGGGHHGHFHHHFHFGHHHEHFEF?EFFFHGHHHHFHHH5AFEEEG0EEH1EEEGGFFHHHHB@GFFGFB3FGFGFA3FHFHEHGHHHDEEGCFHHHHFGHHHHFHHHGHBD?<DGGHECGG
@M02034:409:000000000-BFKT7:1:2107:19321:21287 1:N:0:31
AAAGTCGAGGTGCCTAAAGTGGCAACCCAGGATGTTAGTGGTCAGGAGCTTCCTGTAGCCGCATGGCGTTCGTACTTAAATATGGAACTAACCATTCCAATTTTCGCTGTCTCTTATACACATCTCCGAGCCCACGAGACCTCTCTACAT
+
B?ABBFBBBBAAGGGGGGGGGGGHHHHGGHGHHHHH5GHHGHHHHHHGHHHHHHHHHHHEEA0EEHHGFGGGFEGHHHHHHHHHH3BGHHHHGHHHHHHHHHHHGGGGGGHHHHHHHHFDHHHHHHHGFGGGGHGD/CGGFGHHHHHHHH
@M02034:409:000000000-BFKT7:1:2107:4953:21287 1:N:0:31
AAAGTCGAGGTGCCTAAAGTGGCAACCCAGACTGGGGAGGGGGTTGGTGGTGTAGAGCTTCCTGTAGCCGCATGGCGTTCGTACTTAAATATGGAACTAACCATTCCAATTTTCGCTGTCTCTTATACACATCTCCGAGCCCACGA
+
BBBBBFB?3D>AGGFGGGGGFFGHHCHGGFHGHBAC222AE0EA0EEAFEGGHH5FFGGFBHHH3@F4GGEEEGHA/?>FAEBGGHHG3BDEFB33CCFG1B1BF2FDFFGHHECGGB<@2@FHFFBGD1GGHHHBD<-@<AGG-@
@M02034:409:000000000-BFKT7:1:2107:8366:21293 1:N:0:31
AAAGTCGAGGTGCCTAAAGTGGCAACCCAGACTTCTGGTACGGGTGGTGGTGTAGAGCTTCCTGTAGCCGCATGGCGTTCGTACTTAAATATGGAACTAACCATTCCAATTTTCGCTGTCTCTTATACACATCTCCGAGCCCACGAGACC
+
AABBBFBBBBBAGGGGGGGGGGGHHHHGGHHGHHHHHHHHHGGGEGGGGGEFEGHHHHHGHHHHHHHHHGGGGGHHGGGGGGHHHHHGHGHFHHHFBHHEGFFHHHGHHHHHHFGDGGGHHHHHFGFHHHFFHHHHGCGFCFHGFCGGGF
@M02034:409:000000000-BFKT7:1:2107:14066:21293 1:N:0:31
AAAGTCGAGGTGCCTAAAGTGGCAACCCAGACTATGGAGAGTGTTG
+
BBBBBFABB@AAFGGGFFGGGGGHHHHGGGHGHH5F3D23BGFHGH
@M02034:409:000000000-BFKT7:1:2107:10409:21300 1:N:0:31
AAAGTCGAGGTGCCTAAAGTGGCAACCCAGAAGGTTGGTGGTGTATCGCTTCCTGTAGCCGCATGGCGTTCGTACTTAAATATGGAACTAACCATTCCAATTTTCGCTGTCTCTTATACACATCTCCGAGCCCACGAGACCTCTCTACAT
+
BBBBBFBBBBAAGGGGGGGGGGGHHFHGGHHGHHHHHGEFGGGHFHHGGHHGHHGHHHHHEEEEGHHGEGGGEGGHHHHGHHHHHFGFHHHHGHGHHGHHHHHHHGGGGGHHEHHHHHHGHHHGHHGGGGGGGHGGCGGGGHGHHGHHHH
@M02034:409:000000000-BFKT7:1:2107:14051:21305 1:N:0:31
AAAGTCGAGGTGCCTAAAGTGGCAACCCAGACTAGGGAGAGTGTTGGTGGTGTAGAGCTTCCTGTAGCCGCATGGCGTTCGTACTTAAATATGGAACTAACCATTCCAATTTTCGCTGTCTCTTATACACATCTCCGAGCCCACGAGACC
+
BBBCBFCCCCBCGGGGGGGGGGGHHGHGGHGGHHFCCHGEGHHHHHHEFGEFHHHGHHHHHHHHHFHHHGGGGGHHGGGGGGHHHHHHHHHHHHHHHGHHHHGHHHGHHHHHHHGGGGGHHHHHHHHHHFHHHHHHGGGGGGHGGGGGGE
@M02034:409:000000000-BFKT7:1:2107:8648:21319 1:N:0:31
AAAGTCGAGGTGCCTAAAGTGGCAACCCAGACTGTTGTGGGTATTGAGCTTCCTGTAGCCGCATGGCGTTCGTACTTAAATATGGAACTAACCATTCCAATTTTCGCTGTCTCTTATACACATCTCCGAGCCCACGAGACCTCTCTACA
+
AAA?AFABBBABGGGGGGGGGDGGFGHDFCCFHCGGF2BEEFFHHFDGFDGHFHGHHGHFEEAEFHHG1FEF>BF?GFFFGHHHF3FGFGHGGHHHHHGGGHHHEEEGGEHFGGHHGGGHHFCHHHHGCFGGGCFG?BDD/FGFGHFFF
@M02034:409:000000000-BFKT7:1:2107:7299:21321 1:N:0:31
AAAGTCGAGGTGCCTAAAGTGGCAACCCAGACTACGGGTGGGGTTGGTGGTGTAGAGCTTCCTGTAGCCGCATGGCGTTCGTACTTAAATATGGAACTAACCATTCCAATTTTCGCTGTCTCTTATACACATCTCCGAGCCCACGAGACC
+
CCCCCFCCCCBCGGGGGGGGFGGHHHHGGHHGHHHGGGEFGGGEEGGEFGFFHHHHGHHHHHHHGHHHHGGGGGHHGGGGGGHHHHFHHHGHHHHHGHFGHFFHHHHEHGHHH3BDGGEHHFHHHHFHFHHHHHHHG<CGCGHGGGGGCE
@M02034:409:000000000-BFKT7:1:2107:7149:21322 1:N:0:31
AAAGTCGAGGTGCCTAAAGTGGCAACCCAGAATCTGGGTGGTGTAGAGCTTCCTGTAGCCGCATGGCGTTCGTACTTAAATATGGAACTAACCATTCCAATTTTCGCTGTCTCTTATACACATCTCCGAGCCCACGAGACCTCTCTACAT
+
CCCCCFCCCCBBGGGGGGGGGGGHHHHGGHHHHHHHHHGGGGGHHHHHHHHHHHHHHHHHGGGGGHHGGGGGEFFHHHHHHFHHH3DFHHHHHFHHHHHHHHHHHGGGGGHHHHHHHGHHHHHHHHHGCGGGGHGGCGGGGHHHHHHHHF
@M02034:409:000000000-BFKT7:1:2107:22951:21326 1:N:0:31
AAAGTCGAGGTGCCTAAAGTGGCAACCCAGACTGATAAGGAGGTTGGTGGTGTAGAGCTTCCTGTAGCCGCATGGCGTTCGTACTTAAATATGGAACTAACCATTCCAATTTTCGCTGTCTCTTATACACATCTCCGAGCCCACGAGACC
+
BABBBFBABB2>BGGFFGGFGGGHHHHGGHHGHHHHHHHHHHGDGHGFFGEFGFHHHGHHGHHHFHHHHGGGGGHHGGGGGGHHHHHGHGDGHHHHHGHHHHFHHHHHHHHHHFGGGGGGHHHHFHFHHHHGHHF1E/CCGGHGCGCDDF
@M02034:409:000000000-BFKT7:1:2107:9760:21327 1:N:0:31
AAAGTCGAGGTGCCTAAAGTGGCAACCCAGACTCGGTCGGATGTTGGTGGTGTAGAGCTTCCTGTAGCCGCATGGCGTTCGTACTTAAATATGGAACTAACCATTCCAATTTTCGCTGTCTCTTATACACATCTCCG
+
A1AAAB?A@DAAFF1GBBGDGBEC1FGGFFHG11CCFGGGCEGHHGGGGF/BEGHBEGFEHGHH1EGHGGGEGGGHGEGGGGHHFHFBHHHHHB1B1GBE1>1B>DF2FBGFHB@CCCEFFF2D1FD2><11<F@1C
@M02034:409:000000000-BFKT7:1:2107:17427:21328 1:N:0:31
AAAGTCGAGGTGCCTAAAGTGGCAACCCAGACTCCGGCGCGTGTTGGTGGTGTAGAGC
+
CCCCCFBCCBBBGGGGGGGGGGGHHHHGGHGFGFHGGEAEFGGGHHGA11E?13D555
@M02034:409:000000000-BFKT7:1:2107:17409:21335 1:N:0:31
AAAGTCGAGGTGCCTAAAGTGGCAACCCAGACTCCGGCGCGTGTTGGTGGTGTAGAGCTTCCTGTAGCCGCATGGCGTTCGTACTTAAATATGGAACTAACCATTCCAATTTTCGCTGTCTCTTATACACATCTCCGAGCCCACGAGACC
+
BAABBF?33DAAGGGGFFGFGGGHHHHGGHGGHHGGGGGEGEGEGHEEFGEFHGHHGHHHHGHHHHFFHGGCGGHHGGGGGGHGHHF3GG?GHHHHFH3FGHHGHHG?GFHHHHC?DDDFHHHHHHHHHHGHHHHHCCCFCGGGC@CGGE
@M02034:409:000000000-BFKT7:1:2107:20303:21337 1:N:0:31
AAAGTCGAGGTGCCTAAAGTGGCAACCCAGACTACGTCTACGGTTGGTGGTGTAGAGCTTCCTGTAGCCGCATGGCGTTCGTACTTAAATATGGAACTAACCATTCCAATTTTCGCTGTCTCTTATACACATCTCCGAGCCCACGAGACC
+
AAAAAFABB@AAGGGFGFGFGGGHGHHGGHGGHHHGHHHHHGGHFCGEFGABAEFHHHHHHHHHGBGHHGGFGGHHGGGFFEEHEHFGFHGBHHGHFHBBFFHHEDFFHHHHHHGFGGEEFFHHEHBFGCFGHHF2?/B@CFHGGGGGGC
@M02034:409:000000000-BFKT7:1:2107:9746:21339 1:N:0:31
AAAGTCGAGGTGCCTAAAGTGGCAACCCAGACTCGGTCGGATGTTGGTGGTGTAGAGCTTCCTGTAGCCGCATGGCGTTCGTACTTAAATATGGAACTAACCATTCCAATTTTCGCTGTCTCTTATACACATCTCCGAGCCCACGAGAC
+
CCCCCFBBCCCCGGGGGGGGGGGHHHHGGHHGHCFG2AEF2AEHHHHGGGEFGHHHHHHHHHHHHHHHHGGGGGHHGGGGGGGHHHHHHHHHHHGHHHHHHHHGHHHHHGHHHHGGGGGHHHHHDGGHHHHHHHHGGFGGGFHGGGGGG
@M02034:409:000000000-BFKT7:1:2107:15681:21339 1:N:0:31
AAAGTCGAGGTGCCTAAAGTGGCAACCCAGACTAATAATAAGGTTGGTGGTGTAGAGCTTCCTGTAGCCGCATGGCGTTCGTACTTAAATATGGAACTAACCATTCCAATTTTCGCTGTCTCTTATACACATCTCCGAGCCCACGAGACC
+
BABBBFBBBBABGGGGGGGGGGGHHHHGGHEFHHHHGHHHHHHHHHGGGGGGHHHFHHHHHHHHHHHHHGGGGGHHGGGGGGGEHHFFHHHHHHHFHHHHGHGHHHHHFGHHHHGGGGGHHHGHHHHHHHHHEGHGF<D/CFGFGGGGGF
@M02034:409:000000000-BFKT7:1:2107:20322:21343 1:N:0:31
AAAGTCGAGGTGCCTAAAGTGGCAACCCAGACTACGTCTACGGTTGGTGGTGTAGAGCTTCCTGTAGCCGCATGGCGTTCGTACTTAAATATGGAACTAACCATTCCAATTTTCGCTGTCTCTTATACACATCTCCGAGCCCACGAGACC
+
BCCCAFCCBCBBGGGGGGGGGGGHHGHGGHHGHHHGHHHHHGGHGGGGFGEFFFHFHHHHGHHHHGHFHGGCGGHGGEGGGEHHHHHHHHHHHH3FHHHHGFHHGFGFHGHHHFEAFGFFHHHHHGHEHFHGHHHED>CGGFHGCC?DAC
@M02034:409:000000000-BFKT7:1:2107:17753:21343 1:N:0:31
AAAGTCGAGGTGCCTAAAGTGGCAACCCAGACTGTGGTTGCTGTTGGTGGTGTAGAGCTTCCTGTAGCCGCATGGCGTTCGTACTTAAATATGGAACTAACCATTCCAATTTTCGCTGTCTCTTATACACATCTCCGAGCCCACGAGACC
+
CCCCCFCCCCABGGGGGGGGGGGHHHHGGHHGHHHHHGFGHHHHHHHGGGEFHHHHHHHHHHHHHHHHHGGGGGHHGGGGGGHHHHHGHHHHHHHHHHHHHHHHHHHHHHHHHHGGGGGGHGHHHHHHHFHHHHHHG@FGGGHGGDGGGG
@M02034:409:000000000-BFKT7:1:2107:10498:21344 1:N:0:31
AAAGTCGAGGTGCCTAAAGTGGCAACCCAGACTATGCCTCATGTTGGTGGTGTAGAGCTTCCTGTAGCCGCATGGCGTTCGTACTTAAATATGGAACTAACCATTCCAATTTTCGCTGTCTCTTATACACATCTCCGAGCCCACGAGACC
+
CCDDCFCCCCCCGGGGGGGGGGGHHHHGGHHGHHGHHFFHHHHHHHHGGGGGHHHHHHHHHHHHHHHHHGGGGGHHGGGGGGHHHHHHHHHHHHHHHHHHHHGHHHHHHHHHHHGGGGGHHGHHHHHHGHHHHHHFGCGGGGHGGGGGGF
@M02034:409:000000000-BFKT7:1:2107:27143:21351 1:N:0:31
AAAGTCGAGGTGCCTAAAGTGGCAACCCAGACTGTTCGGGGTGTAACGCTTCCTGTAGCCGCATGGCGTTCGTACTTAAATATGGAACTAACCATTCCAATTTTCGCTGTCTCTTATACACATCTCCGAGCCCACGAGACCTCTCTACAT
+
BABBBFBABBAAFGGGGGGFGFEBFFHGGHHG3GHEFAEEFFEGEFFFGFGEFHHGHGHFE?0>EFGEEFGG?BG?GBDFGFHGH@BBFGFHAFFDGFHHHHHH4EEGGGHHHHHHHHHHHFHHHHBGCF@GGEGGCGFGGHHHGFGGHG
@M02034:409:000000000-BFKT7:1:2107:5019:21363 1:N:0:31
AAAGTCGAGGTGCCTAAAGGGGCAACCCAGACTGGGGTGGGGGTTGGTGGTGTAGAGCTTCCTGTAGCCGCATGGCG
+
AAAAABAADD>AGGFGGD11AA0ACGHGCGGCFCCAC/AA?ECE@E//BEEFF1GFG1FF11BF12F2@EE?E?GA@
@M02034:409:000000000-BFKT7:1:2107:21841:21367 1:N:0:31
AAAGTCGAGGTGCCTAAAGTGGCAACCCAGACTAATCAGCCGGTTGGTGGTGTAGAGCTTCCTGTAGCCGCATGGCGTTCGTACTTAAATATGGAACTAACCATTCCAATTTTCGCTGTCTCTTATACACATCTCCGAGCCCACGAGACC
+
AAB?AF3ADDAAGGFGGGGDEGGHHHGGGGHGHHHHFFHGHGGEEGGEFGEFGHHHHHHHHHHHHFHGHGGGGGHGGGGGGGFFHHBFHHBHHHFGGGEFF0EGHFBGGHHGHFFEEEDGHFGHHHEGEFHHHHFHG?@CGCEFGGGGGG
@M02034:409:000000000-BFKT7:1:2107:3099:21368 1:N:0:31
AAAGTCGAGGTGCCTAAAGTGGCAACCCAGACTAATAATAAGGTTGGTGGTGTAGAGCTTCCTGTAGCCGCATGGCGTTCGTACTTAAATATGGAACTAACCATTCCAATTTTCGCTGTCTCTTATACACATCTCCGAGCCCACGAGAC
+
AA?3AFBBBBAAGFGGGGGGGDF4FGFEFAGECFBE5DBFGF3FGFE2A2BFGB5AF53FG3GF5B5BBEC?>EHFC>E1E?CHEHHFBDBDGB33FFHHFFFFEGFDBFFGD4><EE<???BF?BGGHC1GHDGDC/BCCFEGCG/<E
@M02034:409:000000000-BFKT7:1:2107:4143:21369 1:N:0:31
AAAGTCGAGGTGCCTAAAGTGGCAACCCAGACTCCTCCTCATGTTGGTGGTGTAGAGCTTCCTGTAGCCGCATGGCGTTCGTACTTAAATATGGAACTAACCATTCCAATTTTCGCTGTCTCTTATACACATCTCCGAGCCCACGAGACC
+
BBBBBFBBBBABGGGGGGGGGGGHHHHGGHHGHHHHHHHHHHHHHHHEGGEFHHHHHHHHHGHHHHHHHGGGGGHHGGGGGGHHHHHHHHHHHHGHHHHHHHHHHHGFHGHHHHGGGFGHHHHHGHHHHFHGHHHGG@CCGFHGGGFGCF
@M02034:409:000000000-BFKT7:1:2107:11914:21373 1:N:0:31
AAAGTCGAGGTGCCTAAAGTGGCAACCCAGAAGGCGGGTGGTGTAGAGCTTCCTGTAGCCGCATGGCGTTCGTACTTAAATATGGAACTAACCATTCCAATTTTCGCTGTCTCTTATACACATCTCCGAGCCCACGAGACCTCTCTACAT
+
CCCCCFCCCCCBGGGGGGGGGGGGHHHGGHHHHHHGGGEGGGGHHHHHHHHHHHHHHHHHGGGGGHHGGGGGEEGHHHHHHGHHHEGHHFHHHHHHHHHFGHHHHGGGGGGHHHHGHHHGHHHHHFHG@DGGGHGG<CGGGHHHHHHHGH
@M02034:409:000000000-BFKT7:1:2107:21245:21375 1:N:0:31
AAAGTCGAGGTGCCTAAAGTGGCAACCCAGACTGATCATAATGTTGGTGGTGTAGAGCTTCCTGTAGCCGCATGGCGTTCGTACTTAAATATGGAACTAACCATTCCAATTTTCGCTGTCTCTTATACACATCTCC
+
>AAA>DABDBBBGGGBABBGFGGHHHHGFHHGHGGFFEG5AFFFGHHECEEGHFBF5EGG5FHHHHHGHG00ABFHEEEFF>BGHFDGGHHG4D@FBGDEBG3FHEEEDFGFHHGEGGCFGFG44FB?4?FFFG3F
@M02034:409:000000000-BFKT7:1:2107:16261:21376 1:N:0:31
AAAGTCGAGGTGCCTAAAGTGGCAACCCAGACTCAGCAGACGGTTGGTGGTGTAGAGCTTCCTGTAGCCGCATGGCGTTCGTACTTAAATATGGAACTAACCATTCCAATTTTCGCTGTCTCTTATACACATCTCCGAGCCCACGAGACC
+
BCCCBFCCCCABGGGGGGGGGGGHHHHGGHGGHHHHHHHHHGGGGGGEFGEGHHHHHHHHHGHHHGHHHGGGGGHHGGGGGGHHHHHFEGGHHHGFHHGHHHHHHHHHHHGHHHGGGGGHHGHGHHHHHHHGHHHBECGGGGFGGCCGGC
@M02034:409:000000000-BFKT7:1:2107:21857:21376 1:N:0:31
AAAGTCGAGGTGCCTAAAGTGGCAACCCAGACTAATCAGCCGGTTGGTGGTGTAGAGCTTCCTGTAGCCGCATGGCGTTCGTACTTAAATATGGAACTAACCATTCCAATTTTCGCTGTCTCTTATACACATCTCCGAGCCCACGAGACC
+
CCCCCFCCCCBBGGGGGGGGGGGHHHHGGHHGHHHHHHHGHGGGGGGGFGFFHFHFGHHHHHHHHHHFHGGGGGGGGFEFFEGEHGHGGHHHHFFHFHHGHHFHHHHGHHHHHHGGGGFHHGHHGHHHHFHHHHHFC<DGGFHGGGGGGC
@M02034:409:000000000-BFKT7:1:2107:21264:21376 1:N:0:31
AAAGTCGAGGTGCCTAAAGTGGCAACCCAGACTGATCATAATGTTGGTGGTGTAGAGCTTCCTGTAGCCGCATGGCGTTCGTACTTAAATATGGAACTAACCATTCCAATTTTCGCTGTCTCTTATACACATCTCCGAGCCCACGAGACC
+
AABB>DABBDABGGGGGCGGGGGHHHHGGHHGHHFFHHHHHGHHHHHGGGGGHFHHHEHHGHHHFHHHHGGGGGHHGGGGGGHHHHHBHHHHHHGHHHGGHHHHFHGHHHHHHFGGGGGGHHHHHHHHFHFGHHG2C@CCGGHGGCGGGC
@M02034:409:000000000-BFKT7:1:2107:5268:21380 1:N:0:31
AAAGTCGAGGTGCCTAAAGTGGCAACCCAGACTTCGACTACTGTTGGTGGTGTAGAGCTTCCTGTAGCCGCATGGCGTTCGTACTTAAATATGGAACTAACCATTCCAATTTTCGCTGTCTCTTATACACATCTCCGAGCCCACGAGACC
+
BBBBBFBBBBABGGGGGGGGGGGHHHHGGHHGHHHGHGGGHHHHFHHEFGEFGFHGGHHHHGHHHFHHHGGGGGHHGGGGGGHHHHHHGHGHHHFHGHFGGHHHGGFFHHHHHGGGGGGGHHGHHGHHGGHHHHHBA/CDCAHG?<CGGG
@M02034:409:000000000-BFKT7:1:2107:3772:21383 1:N:0:31
AAAGTCGAGGTGCCTAAAGTGGCAACCCAGACTGGGGGGCAGGTTGGTGGTGTAGAGCTTCCTGTAGCCGCGTGGCGTTCGTACTTAAATATGGAACTAACCA
+
CCCCCFCCCCABGGGGGGGGGGGHHHHGGHCFG3EAEEGF/EEGHHGAA/AFG2G2FDGH2GFHB2F11CD/>@C--<@.CA/<CGGG<GGFHH0:GHHH/.:
@M02034:409:000000000-BFKT7:1:2107:21259:21394 1:N:0:31
AAAGTCGAGGTGCCTAAAGTGGCAACCCAGACTGATCATAATGTTGGTGGTGTAGAGCTTCCTGTAGCCGCATGGCGTTCGTACTTAAATATGGAACTAACCATTCCAATTTTCGCTGTCTCTTATACACATCTCCGAGCCCACGAGACC
+
CCCCCFCBBDABGFGGGGGGGGGHHHHGGHHGHHHHHHHHFFGGHHHAFGEFHFHHHHHHHHHHHHGHHGGGGGHHGGGGGGHHHHHHHHGHHHHHHHHGHHHHHHGHHHHHHHGGGGFHHHHHHHHHHHHHGHFGFCGCCGHGGFGGGF
@M02034:409:000000000-BFKT7:1:2107:17624:21399 1:N:0:31
AAAGTCGAGGTGCCTAAAGTGGCAACCCAGAGTCTTGGTGGTGTAGAGCTTCCTGTAGCCGCATGGCGTTCGTACTTAAATATGGAACTAACCATTCCAATTTTCGCTGTCTCTTATACACATCTCCGAGCCCACGAGACCTCTCTACAT
+
BCCCCFCCCCABGGGGGGGGGGGHHHHGGHHHGHHHHHGGGGGHHHHHHHHHHHHHHHHHGGEGGHHGFGGGEGHHHHHHHHHHHGHHHGHHHHHHHHHHHHHHHGGGGGHHHHHHHFHHHHGGHGHGGGGGGHGGGGGFGHHHHHHHHG
@M02034:409:000000000-BFKT7:1:2107:5606:21401 1:N:0:31
AAAGTCGAGGTGCCTAAAGTGGCAACCCAGACTGTGGAGAAGGTTGGTGGTGTAGAGCTTCCTGTAGCCGCATGGCGTTCGTACTTAAATATGGAACTAACCATTCCAATTTTCGCTGTCTCTTATACACATCTCCGAGCCCACGAGACC
+
BBBBBFAADBABGGGGGGGGGFFHHHHGGHHGHHHHHHHHHCGFGHGGGGEFGHHHHGHHHHHHGHHHHGGGGGHHGGGGGGHHHHHGFHGHHHHFHHGHHHGGHHHHHGHHHHGGGGGGHHHHEHGHFFFHHHHHG?@CGGHGGCFDAF
@M02034:409:000000000-BFKT7:1:2107:6847:21409 1:N:0:31
AAAGTCGAGGTGCCTAAAGTGGCAACCCAGACTTTGAATACTGTTGGTGGTGTAGAGCTTCCTGTAGCCGCATGGCGTTCGTACTTAAATATGGAACTAACCATTCCAATTTTCGCTGTCTCTTATACACATCTC
+
BCCCBFCBBCBBGGGGGGGGGGGHHHHGGHAFHCFG5AGFDGHHHHAAA2FEA3F5A5B35FFFDAF5FEG0EEA1>EEGFE2CCFGFBFGDD333BFHHF13B?4F4BFEHF4EFFF<F?FGD4FG4FGF2GFH
@M02034:409:000000000-BFKT7:1:2107:9799:21409 1:N:0:31
AAAGTCGAGGTGCCTAAAGTGGCAACCCAGACTGCGGCGAAGGTTGGTGGTGTAGAGCTTCCTGTAGCCGCATGGCGTTCGTACTTAAATATGGAACTAACCATTCCAATTTTCGCTGTCTCTTATACACATCTCCAGCCCACGAGACCT
+
AA3AADAADBABGGGGGGGGGFFFEFHFFCACF3FGGEECCEGHHHEFEGGGGDGBFH3GEBGE@@BE3EE/EGHHGEGGGEBGEGHFHHFHFFB3FGDHHFHHFFHF2FGHHD/CEC/@>FFD>>2?FBD1GHHEGH0F/GGGCGGGGH
@M02034:409:000000000-BFKT7:1:2107:19231:21418 1:N:0:31
AAAGTCGAGGTGCCTAAAGTGGCAACCCAGTGGGTTGGTGGTAAGGAGCTTCCTGTAGCCGCATGGCGTTCGTACTTAAATATGGAACTAACCATTCCAATTTTCGCTGTCTCTTATACACATCTCCGAGCCCACGAGACCTCTCTACAT
+
CCCCBFBBBCBCGGGGGGGGGGGHHHHGGHHHHHGGGGGGGGHHHHHHHHHHHHHHHHHGGGEEGHHGEEGGEFFGHHHHFGHHHDFHHHHHHHHHHHGGHHHHHGGGGGHHGHHHHHHGHHHGHHGGDGGGGHGG@CGDGHHHGHHHFG
@M02034:409:000000000-BFKT7:1:2107:14896:21425 1:N:0:31
AAAGTCGAGGTGCCTAAAGTGGCAACCCAGACTGCTAAGGGTGTAGAGCTTCCTGTAGCCGCATGGCGTTCGTACTTAAATATGGAACTAACCATTCCAATTTTCGCTGTCTCTTATACACATCTCCGAGCCCACGAGACCTCTCTACAT
+
CCCCBFBBBCAAGGGGGGGGGGGHHGHGGHHGHHHHHHHHHGFGHHHHHHHHHHHHHHHHFGEGGHHGEGGGEGGHHHHHHHHHHGFHHHFHHGHHHHHHHHHHHGGGGGHHHHHHHHHHHHHHHHHGCGGGGHGGBFGGEHHHGHHHHG
@M02034:409:000000000-BFKT7:1:2107:25318:21427 1:N:0:31
AAAGTCGAGGTGCCTAAAGTGGCAACCCAGACTACTCAGCAGGTTGGTGGTGTAGAGCTTCCTGTAGCCGCATGGCGTTCGTACTTAAATATGGAACTAACCATTCCAATTTTCGCTGTCTCTTATACACATCTCCGAGCCCACGAGACC
+
BBBBBDAAD@ABGGGGG4FGGGGHHHGGGHHGHHHHHHHHGFAFHHGEGGEFHGHHHGHHFFHGGHHGHGGGGGHHGGGGGGHHHHHG3FDFGHHHHGFGFHGHHHHH?FGHHHGGGGFHGHHHBHFHDHFHFGFGF?FCCFEFGC@CDE
@M02034:409:000000000-BFKT7:1:2107:15558:21427 1:N:0:31
AAAGTCGAGGTGCCTAAAGTGGCAACCCAGACTACTAATAATGTTGGTGGTGTAGAGCTTCCTGTAGCCGCATGGCGTTCGTACTTAAATATGGAACTAACCATTCCAATTTTCGCTGTCTCTTATACACATCTCCGAGCCCACGAGACC
+
CCCCCFCCCCABGGGGGGGGGGGHHHHGGHHGHHHHHHHHHGHGHHHEGGGFHHHHHHHHHHHHHHHHHGGGGGHHGGGGGGHHHHHHHHHHGHFHFHHHHHGHHHHHHHHHHFGGGGEFHHHHHHHHGHHHHHHHGCFGGGHGGGGGGF
@M02034:409:000000000-BFKT7:1:2107:6149:21434 1:N:0:31
AAAGTCGAGGTGCCTAAAGTGGCAACCCAGAGTGTTGGTGGTGTATGTCTTCCTGTAGCCGCATGGCGTTCGTACTTAAATATGGAACTAACCATTCCAATTTTCGCTGTCTCTTATACACATCTCCGAGCCCACGAGACCTCTCTACAT
+
A?AAAFAAD?2AGGFGGEGFGGGFGGGGGHHCEGDGHHDFGGGHHHHFHHHHHHHHHHHGEGEEFFAEEEGFEGHHHGHHGFHHEDBEHE3FGHHHHDHEGHHHHGGDEGFHHHHFGGFDGFGHHFGE<DGFCGGGBDGGAGHEHHHHF?
@M02034:409:000000000-BFKT7:1:2107:6133:21442 1:N:0:31
AAAGTCGAGGTGCCTAAAGTGGCAACCCAGAGTGTTGGTGGTGTATGGCTTCCTGTAGCCGCATGGCGTTCGTACTTAAATATGGAACTAACCATTCCAATTTTCGCTGTCTCTTATACACATCTCCGAGCCCACGAGACCTCTCTACAT
+
BCCCBFBBCCCBGGGGGGGGGGGHHHHGGH2BDFGHG2EGGGGHH552BGHHHHHHHHHHGGEEFHHGGGGGEFGHHHHHHHHHHFHFHHFHHHHHHGHHHHHHHGGGGGHHEHHHHHHFHHGFGHHGGGGGGHGGGGGGC11?FD11??
@M02034:409:000000000-BFKT7:1:2107:25325:21443 1:N:0:31
AAAGTCGAGGTGCCTAAAGTGGCAACCCAGACTACTCAGCAGGTTGGTGGTGTAGAGCTTCCTGTAGCCGCATGGCGTTCGTACTTAAATATGGAACTAACCATTCCAATTTTCGCTGTCTCTTATACACATCTCCGAGCCCACGAGACC
+
CCCCBFCCCCABGGGGGGGGGGGHHHHGGGHGHHHGHHHHGHHHHHGGGGEFHHHHHHHHHHHHGHHHHGGGGGHFGEGGGGGHHHHHHHGHHHFHGHHHGHHHHHGHHHHHHFGEGEEHHHHHHHGHGHHHHHFFF/DG@FHGGGGG?F
@M02034:409:000000000-BFKT7:1:2107:26397:21443 1:N:0:31
AAAGTCGAGGTGCCTAAAGTGGCAACCCAGACTCCTCAGAATGTTGGTGGTGTAGAGCTTCCTGTAGCCGCATGGCGTTCGTACTTAAATATGGAACTAACCATTCCAATTTTCGCTGTCTCTTATACACATCTCCGAGCCCACGAGACC
+
BBBBBFBBBBBBGGGGG4GGGGGHCHHGGDHGHHHHHEFHFFHHHHHFFEGFGEGBGFHHHGHHFGHFHFGCEGHAEEGGGGB?FGGDHHFFHBBGFHFFHHFHEHFFFGHHHFFGGGEHHHHBGHGHGGFHHHFHA<DCCFHGGG?EG?
@M02034:409:000000000-BFKT7:1:2107:24265:21446 1:N:0:31
AAAGTCGAGGTGCCTAAAGTGGCAACCCAGACTAAGGATACGGTTGGTGGTGTAGAGCTTCCTGTAGCCGCATGGCGTTCGTACTTAAATATGGAACTAACCATTCCAATTTTCGCTGTCTCTTATACACATCTCCGAG
+
A?AA>DAADDAAGGGGGGGFFFFFCBAEFHHGGHHHHCHHHGEBAEEAFEAFFGHHHFBCGGFFDDADFEEGGGHFEEFFEGHHHHHHHFDHFFHFGGFBFFBGHGFHHGHHFFEAEEE344DGGHFDBB2CGGF2?/<
@M02034:409:000000000-BFKT7:1:2107:18828:21452 1:N:0:31
AAAGTCGAGGTGCCTAAAGTGGCAACCCAGACTTCGAATCCTGTTGGTGGTGTAGAGCTTCCTGTAGCCGCATGGCGTTCGTACTTAAATATGGAACTAACCATTCCAATTTTCGCTGTCTCTTATACACATCTCCGAGCCCACGAGACC
+
ABBCBFCCCBBCGGGGGGGGGGGHHHHGGHHGHHHGHHHGHHHHHHHGFGEFHHHHHHHHHHHHHHHHHGGGGGHHGEGGGGGHHHHHHHHHHHHHGHGHGHHHHHGHFHHHHHGGGGGHHHHHHHHHHHHHHHGGG<DFGGHGGGGGGA
@M02034:409:000000000-BFKT7:1:2107:20289:21453 1:N:0:31
AAAGTCGAGGTGCCTAAAGTGGCAACCCAGACTCAGAAGAAGGTTGGTGGTGTAGAGCTTCCTGTAGCCGCATGGCGTTCGTACTTAAATATGGAACTAACCATTCCAATTTTCGCTGTCTCTTATAACATTCCGAGCCCACGAGACGGA
+
BBCCCFCBBBABGGGGGGGGGGGHHHHGGHHGHHHHHHGGHHHHHHGBFEBFGHHGHFHHHHHFGFHHHFGGGGHHGGGGGFHHHHHGHHGHHHGHHHHHHHHGHHHHHHHHHGGGGGGHHHHHGHHGHFHHHGGCDCDFHGGCCGGGG?
@M02034:409:000000000-BFKT7:1:2107:24773:21464 1:N:0:31
AAAGTCGAGGTGCCTAAAGTGGCAACCCAGACTCTGCAGACTGTTGGTGGTGTAGAGCTTCCTGTAGCCGCATGGCGTTCGTACTTAAATATGGAACTAACCATTCCAATTTTCGCTGTCTCTTATACACATCTCCGAGCCCACGAGACC
+
BBBBBFBBBBABGGGGGGGGGGGFHHHFGHHGHHHGHGHHHHHHHHHEFEEFHGHGHHHHHHHHHHHHHGGGGGHHGGGGGGHHHHGHHHFGHHHHHHHHHHHHHHGFHHHHHHGGGGGHHHHHHHHHGHHHHHHHG?CFGGHGGGGGGG
@M02034:409:000000000-BFKT7:1:2107:24462:21472 1:N:0:31
AAAGTCGAGGTGCCTAAAGTGGCAACCCAGACTGTGCATGGTGTTGGTGGTGTAGAGCTTCCTGTAGCCGCATGGCGTTCGTACTTAAATATGGAACTAACCATTCCAATTTTCGCTGTCTCTTATACACATCTCCGAGCCCACGAGACC
+
BCBCBFCBCCBCGGGGGGGGGGGHHHHGGHHGHF3DGDGHHHHGEHHEEDGE1BF5AAGE5GHH5AA5GEF?EFA?0?EAAE2EEFHB3FG@FD33FGHG303FFFHHEFFGD?E?EFEGHHGFBFGGHFDCFGHFF@/@FC/F/<<DAC
@M02034:409:000000000-BFKT7:1:2107:26827:21480 1:N:0:31
AAAGTCGAGGTGCCTAAAGTGGCAACCCAGACTAATAAGCATGTTGGTGGTGTAGAGCTTCCTGTAGCCGCATGGCGTTCGTACTTAAATATGGAACTAACCATTCCAATTTTCGCTGTCTCTTATACACATCTCCGAGCCCACGAGACC
+
ABBBAD>AADABGGGGGGG6GFGGFGHGGHHGHGGHHHHHFHHHHHHAFE2FHGFFHGHHHFHG5GFHHGECGGHGCEGGGGECGHHGFGFGHGFHFHHHHGGH3FEGGGHHHGGEGDFFFFHGB4DGDFGHHHHFECCCDFHGC@DGGF
@M02034:409:000000000-BFKT7:1:2107:23439:21484 1:N:0:31
AAAGTCGAGGTGCCTAAAGTGGCAACCCAGACTAATCATCATGTTGGTGGTGTAGAGCTTCCTGTAGCCGCATGGCGTTCGTACTTAAATATGGAACTAACCATTCCAATTTTCGCTGTCTCTTATACACATCTCCGAGCCCACGAGACC
+
BBCBAFBABCAAGGGGGGGGGGGHHHHGGHHFHHHHHHHHHHHHHHHGFGEFHHHGHHHHHHHHGFHHHGGGGGHGGGGGGEHHHHHHHHHHHHGHHHGGGHEGHHHGHHHHHHGEGGGHHHHHHHHHFGHGGHHHGDGCGGHGGGGFFG
@M02034:409:000000000-BFKT7:1:2107:6700:21489 1:N:0:31
AAAGTCGAGGTGCCTAAAGTGGCAACCCAGACTGGGGTGGGGGTTGGTGGTGTAGAGCTTCCTGTAGCCGCATGGCGTTCGTACTTAAATATGGAACTAACCATTCCAATTTTCGCTGTCTCTTATACACATCTCCGAGCCCACGAGACC
+
AAAAAFBBBB?AGGGFGGGFFBFFGHHGGHHFHHDHGEEFGGGEEGGEFG1BGFHHHFGHHFHHFHHHHGGFGGHFFEGGFGFHHHFBHHHHHHGGHFFHGFHHHGFHHHHHHHGGGGGGFHFHFHEFF1?FFGFGE?F@DGFFGGGGGE
@M02034:409:000000000-BFKT7:1:2107:10320:21497 1:N:0:31
AAAGTCGAGGTGCCTAAAGTGGCAACCCAGACTACGACTAGTGTTGGTGGTGTAGAGCTTCCTGTAGCCGCATGGCGTTCGTACTTAAATATGGAACTAACCATTCCAATTTTCGCTGTCTCTTATACACATCTCCGAGCCCACGAGAC
+
CCCCCFCCCBBBGGGGGGGGGGGHHHHGGHHGHHFG?EEECAGGGHHGGGGFHHHGHHHHHHHHHHHHHGGFGGHHGGGGGGHHHHHHHHHHHHHGHHGHHHGHHHHHHHHHHHGCFGGHHHHHFHHHHHHHHHHHGCGCGGHGGGGGG
@M02034:409:000000000-BFKT7:1:2107:26822:21497 1:N:0:31
AAAGTCGAGGTGCCTAAAGTGGCAACCCAGACTAATAAGCATGTTGGTGGGGTAGAGCTTCCTGTAGCCGCATGGCGTTCGTACTTAAATATGGAACTAACCATTCCAATTTTCGCTGTCTCTTATACACATCTCCGAGCCCACGAGACC
+
AAABAFBBDBAAGGGGCGGGGFFFF4GEEHHGHHHHHHHHHGHHHHHFFF0AEEFGFHHHHFGHFHHHDE@EFEHGCEGFGGFGHHGBHHGFHFDGGHBGFFHFBGGHGHHEHGGGGGAFGHHHHHGHFHFHCBDGECC/CECFGGGGGF
@M02034:409:000000000-BFKT7:1:2107:8540:21499 1:N:0:31
AAAGTCGAGGTGCCTAAAGTGGCAACCCAGAATGTTGGTGGTGTAAAGCTTCCTGTAGCCGCATGGCGTTCGTACTTAAATATGGAACTAACCATTCCAATTTTCGCTGTCTCTTATACACATCTCCGAGCCCACGAGACCTCTCTACAT
+
AAABAFBBBBAAGGGFFFGFFGGHHHHGGHHHHHHHHHFGGGGHGGGHHHHGHHGHHHHHECEGFHHGEGGGEGEGHHHHHGHHHBGFFHHHHHHFGGE4BGFHHGGGGGHHHHHHHHHHHHFBEFE/@F@CFFFCDGG/F2FGFFHHFD
@M02034:409:000000000-BFKT7:1:2107:8558:21501 1:N:0:31
AAAGTCGAGGTGCCTAAAGTGGCAACCCAGAATGTTGGTGGTGTAAAGCTTCCTGTAGCCGCATGGCGTTCGTACTTAAATATGGAACTAACCATTCCAATTTTCGCTGTCTCTTATACACATCTCCGAGCCCACGAGACCTCTCTACAT
+
@BBBAFABBBBBGGGGGGGGGGGFFGHGGGGHHHGGHGEFGGFHGHHHFFHFHHFFFHHGFFCEFHFF>EFFEFFGGHGFHHHGHBGGFHBFGGGHHHHHHHHHGGGGGGHGHHHFHHHFHFHGHHHGGGGGGGGGCCFG?GH1CBFHHG
@M02034:409:000000000-BFKT7:1:2107:5371:21504 1:N:0:31
AAAGTCGAGGTGCCTAAAGTGGCAACCCAGACTACTTCTGGTGTAGAGCTTCCTGTAGCCGCATGGCGTTCGTACTTAAATATGGAACTAACCATTCCAATTTTCGCTGTCTCTTATACACATCTCCGAGCCCACGAGACCTCTCTACAT
+
CCBCCFCBBBAAGGGGGGGGGGGHHGHGGHHGHHHHHHHHHHFHFHHHHHHHHHGHHHHFEEAEGHHGFGGGEGHGHGHHHHHEHFHHHHHHHHGHHHHHHHHHHGGGGGHHHHHFHHHHHGHGHHHGCCGGGHGGGGGGGHHHHHHHHF
@M02034:409:000000000-BFKT7:1:2107:8719:21504 1:N:0:31
AAAGTCGAGGTGCCTAAAGTGGCAACCCAGACTCCGGGTTGTGTTGGTGGTGTAGAGCTTCCTGTAGCCGCATGGCGTTCGTACTTAAATATGGAACTAACCATTCCAATTTTCGCTGTCTCTTATACACATCTCCGAGCCCACGAGACC
+
BBCCBFBCCCBBGGGGGGGGFGGHGHHGGHHGHHHGGGEFGGGHHHHEFGEFHHHHHHHHHHHHGGHHHGGGGGHHGGGGGGHHHHHHHHHHHHGGHHGGGHEHHHHGHHHHHHGGGGGHHHHHHHHHGHHHHHHHGGGGCGGFCFGGGE
@M02034:409:000000000-BFKT7:1:2107:28018:21511 1:N:0:31
AAAGTCGAGGTGCCTAAAGTGGCAACCCAGACTAATGGTGGTAATGAGCTTCCTGTAGCCGCATGGCGTTCGTACTTAAATATGGAACTAACCATTCCAATTTTCGCTGTCTCTTATACACATCTCCGAGCCCACGAGACCTCTCTACAT
+
BBBBBFBBBDABGGGGFGGGFGFHHHHGGHHGHHHHHHGHGGHHHGHGHHHHHHHHHHHGGGEGFGHFEGGGGFFHHHHHHHHFHGHHHHHHHHHHHHHHGHHHHGGGDGFHHHHHHHHGHHHHHHGG?DGGGHGGGGGGGHHHHHGFFD
@M02034:409:000000000-BFKT7:1:2107:28087:21514 1:N:0:31
AAAGTCGAGGTGCCTAAAGTGGCAACCCAGCTGGTTCGGGGTGTAGAGCTTCCTGTAGCCGCATGGCGTTCGTACTTAAATATGGTACTAACCATTCCAATTTTCGCTGTCTCTTATACACATCTCCGAGCCCACGAGACCTCTCTACAT
+
ABBAAF3A@D>AFGGFGGGGGGGGGHHEAHGFFGAFHGGG?2AE3E5D5AF5FFGHDEF3BE01EGGE?EFEE21?GGHHHFFHG4FBG4@B0?GGH?DFFFEHBEEDAE3FDFHFHFBGFFF?D3DEC@><?CFD@@ACFH11<FDFF<
@M02034:409:000000000-BFKT7:1:2107:5294:21515 1:N:0:31
AAAGTCGAGGTGCCTAAAGTGGCAACCCAGACTGATAATAATGTTGGTGGTGTAGAGCTTCCTGTAGCCGCATGGCGTTCGTACTTAAATATGGAACTAACCATTCCAATTTTCGCTGTCTCTTATACACATCTCCGAGCCCACGAGACC
+
BBBBAFBBBBBBGGGGGGGGFGGHHHHGGHGGHHHHHHHGGHHFHHHEFGEFHHHHHHHHHHHHGHHHHGGGGGGHGGGGGFFHHHHHHHHHHHHHHHGGHHHHHHHHHHHHHHGGGGGHHGGHGHGHGHHHHHHHGDGGGGHGGGGGGE
@M02034:409:000000000-BFKT7:1:2107:28033:21523 1:N:0:31
AAAGTCGAGGTGCCTAAAGTGGCAACCCAGACTAATGGTGGTAAT
+
A1>1A3AA?D>AAFGCGGG3EB00FGHEEHF0GGGFHH1B/ADGA
@M02034:409:000000000-BFKT7:1:2107:14930:21527 1:N:0:31
AAAGTCGAGGTGCCTAAAGTGGCAACCCAGACTAATGCGACGGTTGGTGGTGTAGAGCTTCCTGTAGCCGCATGGCGTTCGTACTTAAATATGGAACTAACCATTCCAATTTTCGCTGTCTCTTATACACATCTCCGAGCCCACGAGAC
+
BBCCADABCDAAGGGGGGGGFGGHHHHGGHHGHCHHHFGAEEE1FA0FFFGGGFGFDDFH5FHGFGFFHGG/EEFEEEEGGEFEHHFFGHGHH33BFHHGFGDFGE?F4GGHE?>EGGDGHGGD2FHBDGFHHGH2D/<CGEGFC@C.C
@M02034:409:000000000-BFKT7:1:2107:8237:21528 1:N:0:31
AAAGTCGAGGTGCCTAAAGTGGCAACCCAGACTGTTGGTCATCCTGAGCTTCCTGTAGCCGCATGGCGTTCGTACTTAAATATGGAACTAACCATTCCAATTTTCGCTGTCTCTTATACACATATCCGAGCCCACGAGACCTCTCTAC
+
?3AAAFAABBAAGFGGGFGEGBEFFHHGGFHA3GFHHCDGCFFHG35FBAGHHHGHFFFFEC?EEHF01EFEE21GHHHGHFEFF3BEFEHHGHHFFBG44GHHGFGGEEGGHHHHBGEGHHG3BFDGACGG/FFC<DCD/@FGCDHF
@M02034:409:000000000-BFKT7:1:2107:14921:21542 1:N:0:31
AAAGTCGAGGTGCCTAAAGTGGCAACCCAGACTAATGCGACGGTTGGTGGTGTAGAGCTTCCTGTAGCCGCATGGCGTTCGTACTTAAATATGGAACTAACCATTCCAATTTTCGCTGTCTCTTATACACATCTCCGAGCCCACGAGACC
+
BBCBCFCCCCBBGGGGGGGGGGGHHHHGGHHGHHHHHHGGGGGGGGGGGFGFHGGFGHHHHHHHHFHFHGGFGGHFGGGGGGHHHHHHFHHHHHFGHFHHHHGGHHHFHHHHHGCGGGGFHGHHHHHGHGHGHGHGE@CGGFHGGCGGGF
@M02034:409:000000000-BFKT7:1:2107:3374:21543 1:N:0:31
ACCTTCTCTTTTCCTAAATTTTCAACCCAGACTAGGGAGGGGGTTGGTGGTGTAGAGCTTCCTGTAGCCGCATGGCGTTCGTACTTAAATATGGAACTAACCATACCAATTTTCGCTGTCTCTTATACACATCTCCGAGCCC
+
1>>>>FDDD3D1FGGGCGEG13DFEGGFCFFFHHHHCBAEECGEEGG/FEFFGFHDFFGHBGHGFGHEDE@@EFHFCEEAEGFHHHHHGHBHHGGGGHFFHG<FEFBGCFGHH2C/EG<1FBGGBGD@GCFHHHD1C@C//?
@M02034:409:000000000-BFKT7:1:2107:14941:21544 1:N:0:31
AAAGTCGAGGTGCCTAAAGTGGCAACCCAGACTAATGCGACGGTTGGTGGTGTAGAGCTTCCTGTAGCCGCATGGCGTTCGTACTTAAATATGTAACTAACCATTCCAATTTTCGCTGTCTCTTATACACATCTCCGAGCCCACGAGACC
+
AAABAFBBBB2AFGGGGGGGGGGHHGHGGHHGHHHHHGGGGGGEFGGEFGEFFFFFHHHGHHHHGFHGHGGGGGHHGEEFGFHHHGGGHHHHH4BFDGHFGHGHHHGHHHGHHFGGGGEFFHGHHHHHGHFFHHGFC@DCFCHGGGCGGF
@M02034:409:000000000-BFKT7:1:2107:8465:21551 1:N:0:31
AAAGTCGAGGTGCCTAAAGTGGCAACCCAGACTAATAATAATGTTGGTGGTGTAGAGCTTCCTGTAGCCGCATGGCGTTCGTACTTAAATATGGAACTAACCATTCCAATTTTCGCTGTCTCTTATACACATCTCCGAGCCCACGAGACC
+
AAAAAFABBDABGGGFG4FFGFEHFFGFAAGFFFFFHHHFHGGFHHGEFGGFADGBFFHGFFGHGHHFFGGCGGGFEEEEGEHGHHHGHHFHHFBECEGHFHGGEEDGFGFHH4E?GGFEFHHGGFHGFFHFHHGBD/BD@CGFG@@EGC
@M02034:409:000000000-BFKT7:1:2107:14998:21553 1:N:0:31
AAAGTCGAGGTGCCTAAAGTGGCAACCCAGACTGCGGGTGGGGTTGGTGGTGTAGAGCTTCCTGTAGCCGCATGGCGTTCGTACTTAAATATGGAACTAACCATTCAATTTTCGCTGTCTCTTATACACATCTCCGAGCCCACGAGACCT
+
BBCCAFBBCCABGGGGGGGGGGGHHHHGGHHGHHHGGGEEGGGGGGGEFGEFHHHHHHHHHHHHHGHHHGGGGGHGGGGGGGCGHHHHHHHHHFGGHHHHHHHHHHHFHHHHGDGGGEHHHHHHHHHHGHHHHHHGGGGGGHGGGFGGGH
@M02034:409:000000000-BFKT7:1:2107:7674:21557 1:N:0:31
AAAGTCGAGGTGCCTAAAGTGGCAACCCAGACTCATAATAATGTTGGTGGTGTAGAGCTTCCTGTAGCCGCATGGCGTTCGTACTTAAATATGGAACTAACCATTCCAATTTTCGCTGTCTCTTATACACATCTCCGAGCCCACGAGACC
+
CBCCBFCCCCCCGGGGGGGGGGGHHHHGGHHGHHHHFGHGFFFAFHHEEDEFFFHBEFGHDHHHHGHFFGGFGGHFGEEEFE2?GGHHHGFFFGB3GGHHFC3FB4FBFHHHHHGGGGAFFFGHGHHHGEHHHGGGD<CGFFHGCGC?DC
@M02034:409:000000000-BFKT7:1:2107:8447:21561 1:N:0:31
AAAGTCGAGGTGCCTAAAGTGGCAACCCAGACTAATAATACTGTTGGTGGTGTAGAGCTTGCTGT
+
BBCCAFCCCDCBGGGGGGGGGGGHHHHGGHHGH33D55D555DD53A222B213D555A33B5BD
@M02034:409:000000000-BFKT7:1:2107:11188:21565 1:N:0:31
AAAGTCGAGGTGCCTAAAGTGGCAACCCAGTTGGTTGGTGGTGTAGAGCTTCCTGTAGCCGCATGGCGTTCGTACTTAAATATGGAACTAACCATTCCAATTTTCGCTGTCTCTTATCAATCTCCGAGCCCACGAGACCTCTCTACATCT
+
AAAAAFAADDABGGGFGEFBGGGHGGFEFG3FFHAFFGGGGGGHGHHHHHGHHGHHGHGGEGCEGHHFEEGGG2?GHGGHFBGHHFDFGE3@1F3GGEHFHHHHHGGGGEGGFHB4FHBDFGHEGDFGC/FFFGCF?CACFFHHEHFHGH
@M02034:409:000000000-BFKT7:1:2107:22937:21568 1:N:0:31
AAAGTCGAGGTGCCTAAAGTGGCAACCCAGACTCAGTCTTGTGTTGGTGGTGTAGAGCTTCCTGTAGCCGCATGGCGTTCGTACTTAAATATGGAACTAACCATTCCAATTTTCGCTGTCTCTTATACACATCTCCGAGCCCACG
+
CCCCBFBBCCCCGGGGGGGGGGGHHHHGGH2BGH3FBBFGHHHHGGAAAAFFAAG5B5FCAGFEGBDFFGF@FFF1E?>FEE2?FEHFFEGGBF3@GFGE313BD4G?4FFHFBEEFE<BEDFGBFBFFFHCHHFF//>CCAGCB
@M02034:409:000000000-BFKT7:1:2107:8801:21568 1:N:0:31
AAAGTCGAGGTGCCTAAAGTGGCAACCCAGACTTGGCCGTCGGTTGGTGGTGTAGAGCTTCCTGTAGCCGCATGGCGTTCGTACTTAAATATGGAACTAACCATTCCAATTTTCGCTGTCTCTTATACACATCTCCGAGCCCACGAGACC
+
BBCBBFCCBCABGGGGGGGGGGGHHHHGGHHGHHGHHHGEGGGGGGGEFGEFFHHHHHHGHHHHHHHHHGGGGGHHGGGGGGGHHHHHHHHHHHHHHHGHHHHHHHFGHHHHHFGGGGGHHHHHHHHHHHHHHHHGEBDFGGHGGGGGGF
@M02034:409:000000000-BFKT7:1:2107:26975:21573 1:N:0:31
AAAGTCGAGGTGCCTAAAGTGGCAACCCAGACTGGGGATACGGTTGGTGGTGTAGAGCTTCCTGTAGCCGCATGGCGTTCGTACTTAAATATGGAACTAACCATTCCAATTTTCGCTGTCTCTTATACACATCTCCGAGCCCACGAGACC
+
AAAAAFAAADAABFFFGFGGFFFBGBCAFEAFGHGHGFGGHGDFECEEAAAB1FGFHHHHFBGGFBGFFE0>EEF1E?EF??FGHGBGHHFHGHHFFHEEFF3CEEBFGGGGHBEEAFGDFDGGHGFFFFGFCF@<?/@/>FFFCCF?EC
@M02034:409:000000000-BFKT7:1:2107:20561:21573 1:N:0:31
AAAGTCGAGGTGCCTAAAGTGGCAACCCAGACTTGTGGT
+
BBABBFABBB?AGGGGGGGGGFGHHHHGGHHGHF3FF2F
@M02034:409:000000000-BFKT7:1:2107:8567:21574 1:N:0:31
AAAGTCGAGGTGCCTAAAGTGGCAACCCAGACTCGTACTGAGGTTGGTGGTGTAGAGCTTCCTGTAGCCGCATGGCGTTCGTACTTAAATATGGAACTAACCATTCCAATTTTCGCTGTCTCTTATACACATCTCCGAGCCCACGAGACC
+
CCCCCFCBBBABGGGGGGGGGGGHHHHGGHHGHHGHGHHHHHGHHHGEFGEFGHHHHHHHHHHHHHHHHGGGGGHHGGGGGGGHHHHHHHHGHHHHHHHHHHHHHHHHHHHHHHGGGGGHHHHHHHHHGHHHHHHHGBCCGGHGGGGGGF
@M02034:409:000000000-BFKT7:1:2107:12828:21575 1:N:0:31
AAAGTCGAGGTGCCTAAAGTGGCAACCCAGACTGGGGTGGGGGTTGGTGGTGTAGAGCTTCCTGTAGCCGCATGGCGTTCGTACTTAAATATGGAACTAACCATTCCAATTTTCGCTGTCTCTTATACACATCTCCGAGCCCACGAGACC
+
CCCCCFCCCCCCGGGGGGGGGGGHHHHGGHHGHHHGGAAFGFGEGGGEFGGFGFHFFGFHHHHHFFGHHGGGGGHHGGGGGFFHFHGHHHHBGHEFFHHGGHDGHHHGHHHHHFGGGGGHHHHHGFHFHFHHHHHGGCGGGGHGGGGGGA
@M02034:409:000000000-BFKT7:1:2107:22465:21576 1:N:0:31
AAAGTCGAGGTGCCTAAAGTGGCAACCCAGACTGTTCGGGGTGTAATTCTTCCTGTAGCTGCATG
+
CBCCCFCCCBBBGGGGGGGGGGGHHHHGGHHGHF3D52AEF2EE355D55G555BA5555AF35D
@M02034:409:000000000-BFKT7:1:2107:18739:21581 1:N:0:31
AAAGTCGAGGTGCCTAAAGTGGCAACCCAGACTGCGAAGGGTGTAGAGCTTCCTGTAGCCGCATGGCGTTCGTACTTAAATATGGAACTAACCATTCCAATTTTCGCTGTCTCTTATACACATCTCCGAGCCCACGAGACCTCTCTACAT
+
ABAAAFBBBDABGGGGGGGFGGGHHHHGGHHGHGHEGGGDFHGGHHHFHFHHHHGGHHHHG0EEGHHGFGGGEGFFHFHHHGHHH@BGHHFHHHHHHHD4FGGFHGGGGGGBGFHBEGFFHHHHHHGCDGCGGHGC<<DAFHHHHGHHHG
@M02034:409:000000000-BFKT7:1:2107:19321:21584 1:N:0:31
AAAGTCGAGGTGCCTAAAGTGGCAACCCAGACTGGGGTGGGGGTTGGTGGTGTAGAGCTTCCTGTAGCCGCATGGCGTTCGTACTTAAATATGGAACTAACCATTCCAATTTTCGCTGTCTCTTATACACATCTCCGAGCCCACGAGACC
+
BBAAAFABD@BAGFGDFBBGGFGGHGHEGGEGGFGHG2AEE0EEEEC1BEBFGFFHHHFEHFGFEGHGHEFEGGHGGGGAEEEHHHHBGBEFHHBFFEGEGHFHFHGFHHHHHBCDGGFHHGGHHFHH1<1?FHFHE--<C.C.<DGD.<
@M02034:409:000000000-BFKT7:1:2107:13307:21584 1:N:0:31
AAAGTCGAGGTGCCTAAAGTGGCAACCCAGAC
+
CCCCCFCCCCBCGGGGGGGGGGGHHHHGGH2A
@M02034:409:000000000-BFKT7:1:2107:18765:21585 1:N:0:31
AAAGTCGAGGTGCCTAAAGTGGCAACCCAGAATAATGGTGGTGTAGAGCTTCCTGTAGCCGCATGGCGTTCGTACTTAAATATGGAACTAACCATTCCAATTTTCGCTGTCTCTTATACACATCTCCGAGCCCACGAGACCTCTCTACAT
+
CCCCCFCCCCABGGGGGGGGGGGHHHHGGHHHHHHHHHHHGGGHHHHHHHHHHHHHHHHHGGFGGHHGEGGGFGHGHHGHHFHHHGHHHHGHHHHHHHHHHHHHHGGGGGHHHHHHHHHHHGHHHHHGGGGGGHGGGGGGGHHHHHHHHG
@M02034:409:000000000-BFKT7:1:2107:19507:21590 1:N:0:31
AAAGTCGAGGTGCCTAAAGTGGCAACCCAGACTACGTTTGGTGTAGAGCTTCCTGTAGCCGCATGGCGTTCGTACTTAAATATGGAACTAACCATTCCAATTTTCGCTGTCTCTTATACACATCTCCGAG
+
AABB?FAA@2AAGGFGGFGBEGEHFHHGGHGEGHHEFAGGGHGHGGGFBGFHHHHGHHHGGGEGGHHGGGGGFHHHHHEGFFHHHFFHEFHH1FGHGHF4BEFGHGFGG>GB4GFFHHHHFFFBGFD?/<
@M02034:409:000000000-BFKT7:1:2107:20567:21591 1:N:0:31
AAAGTCGAGGTGCCTAAAGTGGCAACCCAGACTTGTGGTCCGGTTGGTGGTGTAGAGCTTCCTGTAGCCGCATGGCGTTCGTACTTAAATATGGAACTAACCATTCCAATTTTCGCTGTCTCTTATACACATCTCCGAGCCCACGAGACC
+
AAA@>3AADA>A1FGGFGF3B1FBGGH0FCGA1FHEFGF1EE?EE?EAFABFGFB2F1FHHHHHFDGGHGEECEGGEE@/EAGEEGFFFH2DG1>BFHHHHHFHHHFFHF1GG2EAEFCGHFHHF2G2>FFFGHH1E//B@FHGGCCGFF
@M02034:409:000000000-BFKT7:1:2107:13466:21597 1:N:0:31
AAAGTCGAGGTGCCTAAAGTGGCAACCCAGGCGGTTGGTGGTGTAGATCTTCCTGTAGCCGCATGGCGTTCGTACTTAAATATGGAACTAACCATTCCAATTTTCGCTGTCTCTTAT
+
>1>A1@A1A111BBGGBDGGD1FEFFFGGCCGGAEECEECG?F/1AF2DGH211FGFG21E//BEG0EEEFG?BGAFBDGHBEGB1@F1F1GF1B12B22FHHHFE/<?<12>FDBG
@M02034:409:000000000-BFKT7:1:2107:18732:21598 1:N:0:31
AAAGTCGAGGTGCCTAAAGTGGCAACCCAGACTGCGAAGGGTGTAGAGCTTCCTGTAGCCGCATGGCGTTCGTACTTAAATATGGAACTAACCATTCCAATTTTCGCTGTCTCTTATACACATCTCCGAGCCCACGAGACCTCTCTACAT
+
ACCCAFBBDBBBGGGGGGGGGGGHHHHGGHHGHFHEEEEEGHGGHHHHHHHHHHHHGHGHGGGGGHHGGGGGEFGFHHHHHGHFHHHHHGHHHHGHHHHHHHHHHGGGGGHHGHHHHHHHHHHFHHHGCGGGGHGGGGGGFFHHBD11?F
@M02034:409:000000000-BFKT7:1:2107:8352:21600 1:N:0:31
AAAGTCGAGGTGCCTAAAGTGGCAACCCAGACTAATAAGACGGTTGGTGGTGTAGAGCTTCCTGTAGCCGCATGGCGTTCGTACTTAAATATGGAACTAACCATTCCAATTTTCGCTGTCTCTTATACACATCTCCGAGC
+
BCCBBFABBBCCGGGGFGGGGGGFHHHGGHDEHFFGFFFGFAEDFA2AFFGFG3GFA5EGFHHHG5EDFFG?EEC1>>EFABFGEHGHD4FBFD3@GHHHC?3FF?GBFHFHHE?FGFEHFGHGFGGFGFHHHFHDD//B
@M02034:409:000000000-BFKT7:1:2107:16869:21600 1:N:0:31
AAAGTCGAGGTGCCTAAAGTGGCAACCCAGACTCATCCGCCGGTTGGTGGTGTAGAGCTTCCTGTAGCCGCATGGCGTTCGTACTTAAATATGGAACTAACCATTCCAATTTTCGCTGTCTCTTATACACATCTCCGAGCCCACGAGACC
+
BCCCBFCCCCCCGGGGGGGGGGGHHHHGGHHGHFAGHHCFGGGGGGGFGGEFGHHHHHHHHHHHHHHHHGGGGGHHGGGGGGGHHHHHHHHHHHHHHHHHHHHHHHHHHHHHHHGGGGGGHHHHHHHHGHHHHHHHGCGCGGHGGGGGGA
@M02034:409:000000000-BFKT7:1:2107:11958:21602 1:N:0:31
AAAGTCGAGGTGCCTAAAGTGGCAACCCAGACTCTGGGTGGTGTACCTCTTCCTGTAGCCGCATGGCGTTCGTACTTAAATATGGAACTAACCATTCCAATTTTCGCTGTCTCTTATACACATCTCCGAGCCCACGAGACCTCTCTACAT
+
BBBBBFBBBDABGGGGGGGGGGGHHHHGGHHGHHGHHHHEFGGHHEHHHHHHGGHFFFFFGGAEDHHEEFGGGFEGHGFFHHHFGBGHFBFHFHGHFFHHFHFHF@EGGFGHFGHBGGGGCBBB43FD?/CGGCFG@DGGGHGDFDGHHH
@M02034:409:000000000-BFKT7:1:2107:13449:21603 1:N:0:31
AAAGTCGAGGTGCCTAAAGTGGCAACCCAGGCGGTTGGTGGTGTAGATCTTCCTGTAGCCGCATGGCGTTCGTACTTAAATATGGAACTAACCATTCCAATTTTCGCTGTCTCTTATACACATCTCCGAGCCCACGAGACCTCTCTACAT
+
CCCCCFBCCBCCGGGGGGGGGGGHHHHGGHGHGGGGGGFGGEGHGHHHHGHHHHHHHHGHGGEEGHHGFGGGEBGGHHHHHHHFHBGGHGGHHHHHFHHFGHHHG@DGGGFHFHHGHHHFHHHEHFHGGGGGGHGGCGGGGHGHHHHGEG
@M02034:409:000000000-BFKT7:1:2107:19513:21606 1:N:0:31
AAAGTCGAGGTGCCTAAAGTGGCAACCCAGACTACGTTTGGTGTAGAGCTTCCTGTAGCCGCATGGCGTTCGTACTTAAATATGGAACTAACCATTCCAATTTTCGCTGTCTCTTATACACATCTCCGAGCCCACGAGACCTCTCTACAT
+
BBCCCFCCCCABGGGGGGGGGGGHHHHGGHHGHHHGGHHGGHGHHHHHHHHHHHHHHHHHGGGGGHHGEGGGEGHHHHHHHHHHHFHHHHHHHHGHHHHHHHHHHGGGGGGHHHHGHHHGHHHHHHHGFGGGGHGGGGGGGGHGFHHHHF
@M02034:409:000000000-BFKT7:1:2107:17100:21608 1:N:0:31
AAAGTCGAGGTGCCTAAAGTGGCAACCCAGACTGGGGGGAAGGTTGGTGGTGTAGAGCTTCCTGTAGCCGCATGGCGTTCGTACTTAAATATGGAACTAACCATTCCAATTTTCGCTGTCTCTTATACACATCTCCGAGCCCACGAGACC
+
AABCAFBBCCCCGGGGGGGGGGGHHHHGGHHGHHHHGGGGGGGHHGGGEGGGHHHHHGHHHHHHHHHGHGGGGGHHGGGGGGHHGHHHHHHFHEGFFHGEHHHHHHGHHHHHHHGGGGGGGGGGGGGGGGFGGGGGG?ACGGGGGFFFFE
@M02034:409:000000000-BFKT7:1:2107:8333:21608 1:N:0:31
AAAGTCGAGGTGCCTAAAGTGGCAACCCAGACTAATAAGACGGTTGGTGGGGTAGAGCTTCCTGTAGCCGCATGGCGTTCGTACTTAAATATGGAACTAACCATTCCAATTGTCGCTGTCTCTTATACACATCTCCGAGCCC
+
A1AAAF1>ADAA1G11AB1FFFCFAGFG00FFHCFGFHHBHGG/F?AAFF/ABEFFHFHGHGHHFHHFEEEEGGHGGEEFGEBCGGFFDG22BDGGCFEFGGGFHGDEGGG1BFEGGFCGF2FGBGEGFFDG1FG1?</@/?
@M02034:409:000000000-BFKT7:1:2107:8463:21619 1:N:0:31
AAAGTCGAGGTGCCTAAAGTGGCAACCCAGACTGAGAAGACTGTTGGTGGTGTAGAGCTTCCTGTAGCCGCATGGCGTTCGTACTTAAATATGGAACTAACCATTCCAATTTTCGCTGTCTCTTATACACATCTCCGAGCCCACGAGACC
+
CBCCCFCCCCAAGGGFGGGGGGGGHHHGGGHGHHHHHHHHHHHGHGHEFGBFGHHGHHGHGHHFGGHHHGGGGGHHGGGGGGHHHHHFHHHHHHGFHFHHHHHHHHHHGHHHGGGGGGGGHGHHHHHHHHHHHHHHG@GFFGHGGFCCDF
@M02034:409:000000000-BFKT7:1:2107:17584:21622 1:N:0:31
AAAGTCGAGGTGCCTAAAGTGGCAACCCAGACTAAGAATAATGTTGGTGGTGTAGAGCTTCCTGTAGCCGCATGGCGTTCGTACTTAAATATGGAACTAACCATTCCAATTTTCGCTGTCTCTTATACACATCTCCGAGCCCACGAGACC
+
BBCCBFCCCCBAGGGGFGGGGGGHHHHGGHHGHHHHGHHHHHHHHHHGGGGFGHHHHHHHHHHHHHHHHGGGGGHHGGGGGGHHHHHHHHHHHHFHHHFHHHFHHHHHHHHHHGGGGGGGHHHHHHHHGHFFHGFHDB@CGGFGGCGGGF
@M02034:409:000000000-BFKT7:1:2107:18686:21626 1:N:0:31
AAAGTCGAGGTGCCTAAAGTGGCAACCCAGACTGGTGGTGGTGCGGAGCTTCCTGTAGCCGCATGGCGTTCGTACTTAAATATGGAACTAACCATTCCAATTTTCGCTGTCTCTTATACACATCTCCGAGCCCACGAGACCTCTCTACAT
+
BBBBBFAAD@AACGFGGGGGGGEHHHHGCEHEGF2FFAEF?EDBCGFGEHHGHHHHGHHHGG?EGHHGGGGGEECGFGFHGBGGHFHHHFHFFFFGEHHHGHHGGFGCDFDGFHHBG3D3F2FBF3FD@DFGGFFG/AA<??<FHHHG1<
@M02034:409:000000000-BFKT7:1:2107:19136:21628 1:N:0:31
GCTCTTAAAGAGGAGAAAGGTCATGTTTAGTCGGGCTTCTAACTTTACTCAGTTCGTTCTCGTCGACAATGGCGGAACTGGCGACGTGACTGTCGCCCCAAGCAACCTGTCTCTATACACATCCCGAGCCCACGAGACGTAGAGGAATCT
+
CCCCCFFFFFFFGGGFGGGGGGHHHHHHHGHHGGGGGHHHHHHHHHHHHHHHHHHGGHHGHGFGGGGGGHHHHGGGGGHHHHGGGGGGHGHHHHGHGGGGGFFGGHHHHHHHHHHHFHGFHHFHHGGGCDFHGG<CDDGAGHGFGCGC0D
@M02034:409:000000000-BFKT7:1:2107:23808:21632 1:N:0:31
AAAGTCGAGGTGCCTAAAGTGGCAACCCAGACTGAGAGGAATGTTGGTGGTGTAGAGCTTCCTGTAGCCGCATGGCGTTCGTACTTAAATATGGAACTAACCATTCCAATTTTCGCTGTCTCTTATACACATCTCCGAGCCCACGAGACC
+
BAABBFBBBBAAGGFFCGG6EFFHHHHDF2EFHHHHHCEFHHHHFHH2EEEFFHHHHHHHHFHH5FGEHGG@EGHFGGGGGGFHHHFGFHFGHHDDHHFHHEFHHHHGHGHHH4EEGGGFFGGGDHFHBGGHGHEF?</<BFGG@CGFDE
@M02034:409:000000000-BFKT7:1:2107:19809:21632 1:N:0:31
AAAGTCGAGGTGCCTAAAGTGGCAACCCAGACTGTTGGTCCTGTACAGCTTCCTGTAGCCGCATGGCGTTCGTACTTAAATATGGAACTAACCATTCCAATTTTCGCTGTCTCTTATACACATCCCGAGCCCACGAGACCTCTCTACAT
+
ABAAAFBBBBABGGGGGGGGGFFCFHHFGHGGGFHHFFEBGGDHBGFFFHFHFGEGFBHEEEEEEFHGEGFG1FGFG53GHEGGE@@FFFEHH3FFFHGHGHHHHGGGGGGHHHHFF4GGHHGHFH?E@?FGGGG?DDGEFFBGHGH?<
@M02034:409:000000000-BFKT7:1:2107:17234:21634 1:N:0:31
AAAGTCGAGGTGCCTAAAGTGGCAACCCAGACTAATAATACTGTTGGTGGTGTAGAGCTTCCTGTAGCCGCATGGCGTTCGTACTTAAATATGGAACTAACCATTCCAATTTTCGCTGTCTCTTATACACATCTCCGAGCCCACGAGACC
+
ABCBAFCCCCABGGGGGGGGGGGHHHHGGHGGHHHHHHHHHHHHHHHEGGGFHHHHHHHHHHHHHHHHHGGGGGHHGGGGGGHHHHHHHHHHHHHGHHHHHHGHHHGHHHHHHHGGGGGHHHHHHHHHHHHHHHHFGCGCGGHGGGGGGE
@M02034:409:000000000-BFKT7:1:2107:23826:21649 1:N:0:31
AAAGTCGAGGTGCCTAAAGTGGCAACCCAGACTGAGAGGAATGTTGGTGGTGTAGAGCTTCCTGTAGCCGCATGGCGTTCGTACTTAAATATGGAACTAACCATTCCAATTTTCGCTGTCTCTTATACACATCTCCGAGCCCACGAGACC
+
BBBBBFBBBBA@GGGGGGGGCGGHHHHGGHDFHHCHGGGGFHFBFFGEFEEAA3FDF5BFFGHHFFDDGFGCFFHCE1E1EEF1GBGHHHGFGF33BFFGC?3GHHHFHHHFF4E/<AEGHFHHHHF3?2F22FFB?/</<CGGC/>CDA
@M02034:409:000000000-BFKT7:1:2107:11503:21651 1:N:0:31
AAAGTCGAGGTGCCTAAAGTGGCAACCCAGACTGGGGGTGGGGTTGGTGGTGTAGAGCTTCCTGTAGCCGCATGGCGTTCGTACTTAAATATGGAACTAACCATTCCAATTTTCGCTGTCTCTTATACACATCTCCGAGCCCACGAGAC
+
AAAAAFAADDAAFFGF111BBGFHHHGFGGGFHHHHGGEFCEEEGGEEFF/B?FGFGFHHFHHHGGFGHGEGGGGHGEGGGGBGHHFBFHHHGHGHHGGFHHHGFFFFGHHHHHGGGGGHHDGHGHHGFHFFFHGBECC?-.GG?CCG<
@M02034:409:000000000-BFKT7:1:2107:22490:21652 1:N:0:31
AAAGTCGAGGTGCCTAAAGTGGCAACCCAGACTCCTACTCCTGTTGGTGGTGTAGAGCTTCCTGTAGCCGCATGG
+
AAABBFBBBBAAGGGGBGGGGGGHHHHGGHHGHBHGFBFBCGHHBD2AFEGFA3D5D53BABFF5555B1E0BEF
@M02034:409:000000000-BFKT7:1:2107:25247:21652 1:N:0:31
AAAGTCGAGGTGCCTAAAGTGGCAACCCAGACTGTTCATGGTGTACCGCTTCCTGTAGCCGCATGGCGTTCGTACTTAAATATGGAACTAACCATTCCAATTTTCGCTGTCTCTTATACACATCTCCGAGCCCACGAGACCTCTCTACAT
+
BCCCCFCADBABGGGGGGGGGGGHHHHGGHHGHHFHHHHHGFHHHHHGGGGGHHFHHHHHGGCGGHHGGGGEEEGGHHFHHHHHHGDFFFEHHHHHEHHHGHHHHGGGGGHHHHHHGGGGHHHHHHHG?DGGGHGCCFGGGGGHHHFHHG
@M02034:409:000000000-BFKT7:1:2107:27631:21653 1:N:0:31
AAAGTCGAGGTGCCTAAAGTGGCAACCCAGACTGGGGGTTGGGTTGGTGGTGTAGAGCTTCCTGTAGCCGCATGGCGTTCGTACTTAAATATGGAACTAACCATTCCAATTTTCGCTGTCTCTTATACACATCTCCGAGCCCACGAGACC
+
CCCCCFCCCCBAGGGGGGGGGGGGHHHGGHHGHHHGGGEEEGGGGGGEFGFFHHHGHGHGHHHHHHGFHGGCGGHGGEGFGGHHHHHHHHGHHHEHHHHHHFFHHHHGHHFHHHFGGGDFDFGGFDFFHHHFGHGHD@CG-FHGGFGGGE
@M02034:409:000000000-BFKT7:1:2107:16586:21654 1:N:0:31
AAAGTCGAGGTGCCTAAAGTGGCAACCCAGACTTCTAATCAGGTTGGTGGTGTAGAGCTTCCTGTAGCCGCATGGCGTTCGTACTTAAATATGGAACTAACCATTCCAATTTTCGCTGTCTCTTATACACATCTCCGAGCCCACGAGACC
+
CCCCCFBCCCCCGGGGGGGGGGGHHHHGGHHGHHHHHHGHHHHHFGGGGGGFHHHHHHHHHHHHGHHHHGGFGGHHGGGGGGEHHHHHHHHHHHGHHHHHHHFGHHGGHHHHHFGGGGGHHHHHGHGHHHHHHHHHGDGGGGHGGGGGGG
@M02034:409:000000000-BFKT7:1:2107:5062:21654 1:N:0:31
AAAGTCGAGGTGCCTAAAGTGGCAACCCAGACT
+
AA?AA3AADDAAGGGGGGGGGDFBFGFEFECGF
@M02034:409:000000000-BFKT7:1:2107:27813:21660 1:N:0:31
AAAGTCGAGGTGCCTAAAGTGGCAACCCAGACTGGGGGTGGGGTAGAGCTTCCTGTAGCCG
+
>11>AFAADD>AGFGGGGGGGDFFF0FEFFEFFGGAEE/AE?AF?CGF1@FF1GDB@FH1>
@M02034:409:000000000-BFKT7:1:2107:13276:21661 1:N:0:31
AAAGTCGAGGTGCCTAAAGTGGCAACCCAGACTGGGTCTACTGTTGGTGGTGTAGAGCTTCCTGTAGCCGCATGGCGTTCGTACTTAAATATGGAACTAACCATTCCAATTTTCGCTGTCTCTTATACACATCTCCGAGCCCACGAGACC
+
ABBBAFBCCCCCGGGGGGGGGGGHHHHGGHHGHHHHHHHHHHHHHHHEGGGFHHHHHHHHHHHHHHHHGGGGGGHHGGGGGGHHHHHHHHHHHHHHHHHHHHGGHHGHHHHHHHGGGGGHHHHHHHFHEHFGHHHHGCDCGGHGGFGGGA
@M02034:409:000000000-BFKT7:1:2107:20869:21666 1:N:0:31
AAAGTCGAGGTGCCTAAAGTGGCAACCCAGACTAATTCTTGTGTTGGTGGTGTAGAGCTTCCTGTAGCCGCATGGCGTTCGTACTTAAATATGGAACTAACCATTCCAATTTTCGCTGTCTCTTATACACCATCTCCGAGCCCACGAGAC
+
A?AAA3AADDAAFGGGGGGGGBGBFHHGFCFFFDFGHGFHHHHHHHGGFFEGHFHFBHHHFFHDFGHFGEEEGGHHGGGGEECGHHHHHHHHGGHHHHHHHHHHHHHHHGHHHFEGGGEDGFHHHHHHHHHHFHHHHCCGGGGEGCGGGG
@M02034:409:000000000-BFKT7:1:2107:20167:21669 1:N:0:31
AAAGTCGAGGTGCCTAAAGTGGCAACCCAGACTAGTAAGGATGTTGGTGGTGTAGAGCTTCCTGTAGCCGCATGGCGTTCGTACTTAAATATGGAACTAACCATTCCAATTTTCGCTGTCTCTTATACACATCTCCGAGCCCACGAGAC
+
CCCCAFCCCCBCGGGGGGGGGGGHHHHGGHHGHHGGHFHHFGFHHHHFFGEFHHHHHHHHHHHGHHHHHGGGGGHHGGGGGGHHHHHHHHHHHHEFHHHHHHHHHHGHFHGHHHGGGGGFHHHHBGGHHHHHHHHFF/<BDGHGGGGGG
@M02034:409:000000000-BFKT7:1:2107:26376:21670 1:N:0:31
AAAGTCGAGGTGCCTAAAGTGGCAACCCAGACTAATAATACGGTTGGTGGTGTAGAGCTTCCTGTAGCCACATGGCGTTCGTACTTAAATATGGAACTAACCATTCTAATTTTCGCTGTCTCTTATACACATCTCCGAGCCCACGAGAC
+
BBBBAFABDBB?GGGGCGGGGGGHGHHGGHHGH3ADDBA5FGFCFFGEFGGFHGHBHHHHFHHHHFHGG3FFHHFFGGGGGGHHHHGHBGFFGG3DHHGHHHFGHF4FGHHHHHGGGGGFHFFHGGHGHFHHHHFFDCFCCGHGGGGDG
@M02034:409:000000000-BFKT7:1:2107:10602:21671 1:N:0:31
AAAGTCGAGGTGCCTAAAGTGGCAACCCAGACTATTAATCAGGTTGGTGGTGTAGAGCTTCCTGTAGCCGCATGGCGTTCGTACTTAAATATGGAACTAACCATTCCAATTTTCGCTGTCTCTTATACACATCTCCGAGCCCACGAGACC
+
BBCCAFBBCCABGGGGFGGGGGGFHGHGGHHGHHHHHHHHHHHFGHGEFGFFFFHGHHHHHHHHHGHHHGGGGGHGGEGGGFFHHHHHHHHHHHHGFHFFGHFFHEGGHHGHHHGDGGGHHHFHGHFGFCGFHHF2C<DDDGHEB@DGG?
@M02034:409:000000000-BFKT7:1:2107:11493:21674 1:N:0:31
AAAGTCGAGGTGCCTAAAGTGGCAACCCAGACTGTTGAGGGTGTAAGGCTTCCTGTAGCCGCATGGCGTTCGTACTTAAATATGGAACTAACCATTCCAATTTTCGCTGTCTCTTATACACATTCCGAGCCCACGAGACCTCTCTACAT
+
BCBCBFCCCCABGGGGGGGGGGGHHHHGGHHGHHHHHHHHGGGGHHHGHHHHHHHHHHHHGGEFGHHGGGGGGGFHHHHFHHHHHFGHHHHHHHHHHHHHHHHHHGGGGGHHHHHHHHHHHHHHGHGFGFGGHGGGGDGGHHHHHHHHH
@M02034:409:000000000-BFKT7:1:2107:26636:21676 1:N:0:31
AAAGTCGAGGTGCCTAAAGTGGCAACCCAGACTAATAATTCGGTTGGTGGTGTAGAGCTTCCTGTAGCCGCATGGCGTTCGTACTTAAATATGGAACTAACCATTCCAATTTTCGCTGTCTCTTATACACATCTCCGAGCCCACGAGAC
+
BBBBBFBBDBBBGGGGGGGGGGGGFGHGGHHGGFHFHGHGHGHGEGGFGGGGHEHBFBFGFHHHEAEFGEEEEGHAEEEEEEGFFFHBEGFDGGFDFGGHB03F3BH4GGGHGB@FFG/BGDF?3FG3B??FHHH2E/CC@CH/CGGGD
@M02034:409:000000000-BFKT7:1:2107:25783:21677 1:N:0:31
AAAGTCGAGGTGCCTAAAGTGGCAACCCAGACTGTTACGGGTTCGGAGCTTCCTGTAGCCGCATGGCGTTCGTACTTAAATATGGAACTAACCATTCCAATTTTCGCTGTCTCTTATACACATCTCCGAG
+
CCCCCFCCCCBCGGGGGGGGGGGHHHHGGHHGHHGH55A2AE22AEEEAGGGFGGBDA53AA0EGF1E1EEEEBEFFFF3GFGDF3G3B3FBCFCGH4FGDEFG?/EFEE3FFFH4FFFGFHFBG?F//<
@M02034:409:000000000-BFKT7:1:2107:13619:21678 1:N:0:31
AAAGTCGAGGTGCCTAAAGTGGCAACCCAGACTTATTGTGGTGTAGAGCTTCCTGTAGCCGCATGGCGTTCGTACTTAAATATGGAACTAACCATTCCAATTTTCGCTGTCTCTTATTCACAT
+
>?AA1BAADDAAGCGFGFGAAGFGHHHGGHECH2GGHHHHGHGHGHHHHGGGHHHHFHHHECEEEHFEEGGG/0FGHFHHHGHHFFFGHBEGHHEFFF2FFHFHHGEEEEFH2FGB22BFFFF
@M02034:409:000000000-BFKT7:1:2107:25742:21687 1:N:0:31
AAAGTCGAGGTGCCTAAAGTGGCAACCCAGACTCATCCGAATGTTGGTGGTGTAGAGCTTCCTGTAGCCGCATGGCGTTCGTACTTAAATATGGAACTAACCATTCCAATTTTCGCTGTCTCTTATACACATCTCCGAGCCCACGAGACC
+
BBBBBFBBB?ABGGG5EGGGGGGHGGHGGEHGGHFHHFGDGGHHGHGEFGFFHHHFHEHHHHGHHGHHHGGEEGHEGGGGGGFHGHHGHHHHHHGHHHHGHHHHFGHHHHHHHHGEEEEHFHGHBHFHEFGHFHHHCBCCBFGG?DCDGC
@M02034:409:000000000-BFKT7:1:2107:3816:21689 1:N:0:31
AAAGTCGAGGTGCCTAAAGTGGCAACCCAGACTGTTCCTACTGTTGGTGGTGTAGAGCTTCCTGTAGCCGCATGGCGTTCGTACTTAAATATGGAACTAACCATTCCAATTTTCGCTGTCTCTTATACACATCTCCGAGCCCACGAGAC
+
BCCCBFBCCBBBGGGGGGGGGGGHHHHGGHHGHHHHFHHDBGGEGHFA2AEC1AF5E5AA5BBFGBE5DEEAEEC1>BE1>?21BDGEFEG4@@33BBGH313B34D4BGFHE4>EEE?B?FFD444FG3D?GGH2D?CCCG=/<<//<
@M02034:409:000000000-BFKT7:1:2107:20065:21693 1:N:0:31
AAAGTCGAGGTGCCTAAAGTGGCAACCCAGACTGAGAAGAAGGTTGGTGGTGTAGAGCTTCCTGTAGCCGCATGGCGTTCGTACTTAAATATGGAACTAACCATTCCAATTTTCGCTGTCTCTTATACACATCTCCGAGCCCACGAGACC
+
CCCCCFCCCBBBGGGGGGGGGGGHHHHGGHHGHHGHHHHHFHHHHHFEFGEFGBGFFGHHHFHHGHHFFGGCGGFFFEGGGEFHHHHHHHHHGGBGHHHHF03FBFEBGGEHG?EDEE<F4FGEGHFHFHHHHFGHEBBCGAGGGGGGGF
@M02034:409:000000000-BFKT7:1:2107:27093:21696 1:N:0:31
AAAGTCGAGGTGCCTAAAGTGGCAACCCAGACTCCTGAGCGGGTTGGTGGTGTAGAGCTTCCTGTAGCCGCATGGCGTTCGTACTTAAATATGGAACTAACCATTCCAATTTTCGCTGTCTCTTATACACATCTCCGAGCCCACGAGAC
+
A>AAABAABBBBGGGGGGGGFGGHHHHGFHHEHCFFGCGFEGGEFEGGFGFFGHHGDDGHHHHGG5GGFEE?EGHFFGGGEEGEHHHH3?GHEGDFGHFFFCBCFFFFBFGHHFBFG?CFBGFFEDF2BFBGHHFDC@CC<FG/CCFGG
@M02034:409:000000000-BFKT7:1:2107:8507:21696 1:N:0:31
AAAGTCGAGGTGCCTAAAGTGGCAACCCAGACTATGGGTACGGTTGGTGGTGTAGAGCTTCCTGTAGCCGCATGGCGTTCGTACTTAAATATGGAACTACCCATTCCAATTTTCGCTGTCTCTTATACACATCTCCGAGCCCACGAGACC
+
AB@ABFABABAAFGGFGGGFGFGFHHHGGHGFCFGHHHEFCA2BF22EEEEFGHH5DFHHFHHGDEEBG?EGGGHHGGGGGGGHCGF3GGFB@E33BE?3BGHGFGDEEGFHHGCEG?ABFHHFDG3?B?GFHFH2D/B?CEEEF/<?/<
@M02034:409:000000000-BFKT7:1:2107:14458:21697 1:N:0:31
AAAGTCGAGGTGCCTAAAGTGGCAACCCAGACTACGCCGTCGGTTGGTGGTGTAGAGCTTCCTGTAGCCGCATGGCGTTCGTACTTAAATATGGAACTAACCATTCCAATTTTCGCTGTCTCTTATACACATCTCCGAGCCCACGAGACC
+
CCCCCFCCCCBCGGGGGGGGGGGHHHHGGHHGHHHGGGGEFGGGGGGFGGGFHGHHGHHHHHHHHHHHGGGGGGHGGGGGGGHHHHHHHHHHHHGGHHGHFGHHGHHHHHHHHGFFGGGGHGHHHHGHHFHHHFDGE/DGGGHGGCCGGF
@M02034:409:000000000-BFKT7:1:2107:15568:21698 1:N:0:31
AAAGTCGAGGTGCCTAAAGTGGCAACCCAGACTGGGACGAAGGTTGGTGGTGTAGAGCTTCCTGTAGCCGCATGGCGTTCGTACTTAAATATGGAACTAACCATTCCAATTTTCGCTGTCTCTTATACACATCTCCGAGCCCACGAGACC
+
BBBBBFBBBBBBGGGGGGGGGGGHHHHGGHHGHHHHHHGGGGGHHHGFFGEFHHHHHGHHHHHHHHHHHGGGGGHHGGGGGGHHHHHHHHHHHGHGHHHHHHHHHHHHHHHHHHGGGGGHHGHHEHHHFHHHHHHGGCGFGGHGGGGGGG
@M02034:409:000000000-BFKT7:1:2107:23279:21704 1:N:0:31
AAAGTCGAGGTGCCTAAAGTGGCAACCCAGACT
+
CCCCBFCCCCCBGGGGGGGGGGGHHHHGGHHGH
@M02034:409:000000000-BFKT7:1:2107:25742:21707 1:N:0:31
AAAGTCGAGGTGCCTAAAGTGGCAACCCAGACTCATCCGAATGTTGGTGGTGTAGAGCTTCCTGTAGCCGCATGGCGTTCGTACTTAAATATGGAACTAACCATTCCAATTTTCGCTGTCTCTTATACACATCTCCGAGCCCACGAGACC
+
B@BBBFBBCBBBGGGGGGGGGGGHHHHGGHHGHGHHHHGGGGHFGHHEFGFFHHHHHGHHGHHHHHHHHGGGGGHHGGGGGGHHHHHGHHGHHHHHGHHGHHGHHHHGHHHHHHGFGGGHGFHHGHGGGHFGHHHHGFCCCEHGGCGGGC
@M02034:409:000000000-BFKT7:1:2107:5442:21713 1:N:0:31
AAAGTCGAGGTGCCTAAAGTGGCAACCCAGACTGCTACGCAGGTTGGGG
+
BCCCAFBCDCBCGGGGGGGGGGGHHHHGGHH233AFAAB222AF3F00A
@M02034:409:000000000-BFKT7:1:2107:12860:21713 1:N:0:31
AAAGTCGAGGTGCCTAAAGTGGCAACCCAGACTCCTAATTCTGTTGGTGGTGTAGAGCTTCCTGTAGCCGCATGGCGTTCGTACTTAAATATGGAACTAACCATTCCAATTTTCGCTGTCTCTTATACACATCTCCGAGCCCACGAGACC
+
CCCCCFCCCCBBGGGGGGGGGGGHHHHGGHHGHHHHHHHHHHHHHHHGGGEFGGHHHHHHHHHHHHHHHGGGGGHHGGGGGGHHHHHHHHHHHHHHHHHGHHHHHHHGHHHHHHGGGGGHHHHHHHHHGHHHHHHEEBCGGGHGGGGGGF
@M02034:409:000000000-BFKT7:1:2107:8511:21714 1:N:0:31
AAAGTCGAGGTGCCTAAAGTGGCAACCCAGACTGTTGGTGCTGTTGGTGGTGTAGAGCTTCCTGTAGCCGCATGGCGTTCGTACTTAAATATGGAACTAACCATTCCAATTTTCGCTGTCTCTTATACACATCTCCGAGCCCACGAGACC
+
CCCDBFCCCCBBGGGGGGGGGGGHHHHGGHHGHB35FHG2B3FGHHHEGFGFGGHFGHHHHHHHHFGHGGGEGGHFGGGGGGHHHHHGFHHGGF3BFHHHFF?FHHGHHGHHHHEGGGEGHHHH?G4GFFHGHHHHGFCGCGGEFGGCDF
@M02034:409:000000000-BFKT7:1:2107:11894:21731 1:N:0:31
AAAGTCGAGGTGCCTAAAGTGGCAACCCAGACTATTGATGATGTTGC
+
BBBABFAA@>>AGGGF4DGGBDFFFHFGGHCAG35D55555DFG555
@M02034:409:000000000-BFKT7:1:2107:4072:21734 1:N:0:31
AAAGTCGAGGTGCCTAAAGTGGCAACCCAGACTCAGAATAATGTTGGTGGTGTAGAGCTTCCTGTAGCCGCATGGCGTTCGTACTTAAATATGGAACTAACCATTCCAATTTTCGCTGTCTCTTATACACATCTCCGAGCCCACGAGACC
+
BBCCAFCBBCBCGGGGGGGGGGGHHHHGGHHGHHHHHHHHGHHHHHHGGGGFHHHHHHHHHHHHHHHHGGGGGGHHGGGGGGHHHHHHHHHHHHHGHHHHHHGHHHHHHHHHHHGGGGGGHHHHGHFHHHHHHGGFFCCGGGHGGGGGGE
@M02034:409:000000000-BFKT7:1:2107:24035:21743 1:N:0:31
AAAGTCGAGGTGCCTAAAGTGGCAACCCAGACTTTTGAGCTGGTTGGTGGTGTAGAGCTTCCTGTAGCCGCATGGCGTTCGT
+
CCCCBFBBCBBCGGGGGGGGGGGHHHHGGHHGH55GHAFEAGHH3EAA2AE113D5A5AB5FBDB5A53BF?EE?10>>?1>
@M02034:409:000000000-BFKT7:1:2107:17244:21747 1:N:0:31
AAAGTCGAGGTGCCTAAAGTGGCAACCCAGACTTGGTGGGGGGTTGGTGGTGTAGAGCTTCCTGTAGCCGCATGGCGTTCGTACTTAAATATGGAACTAACCATTCCAATTTTCGCTGTCTCTTATACACATCTCCGAGCCCACGAGACC
+
BBBBBFBBBBABFGGGGGGGGFGGHHHGFDHGG53B32B2AEEGGGGDED?FGGHFFFHHHHHFGHHHHGGGGGHHGFGGGDHHHHHFHFFGHHGGHHHHHHGHHHGHHHHHHHGGGGDFGGFGFGGGBFFGGGFGGA?GGFFFFFFFFE
@M02034:409:000000000-BFKT7:1:2107:24829:21757 1:N:0:31
AAAGTCGAGGTGCCTAAAGTGGCAACCCAGACTAAGGGTGGTAAGGAGCTTCCTGTAGCCGCATGGCGTTCGTACTTAAATATGGAACTAACCATTCCAATTTTCGCTGTCTCTTATACACATCTCCGAGCCCACGAGACCTCTCTACAT
+
BBBCBFCCCCAAGGGFGGGFGGGGHHHGGGHGHHGHHGFFGGHHHHHHGHHHHHHHHHHGEAAGFHGGEFEEFGHGHHHHHHHHHFFGHHHHHHGHHHGFGHHGBEAFGGHHHHHFHHHHHGHHHHHGCDCGFFFDFFG<FGHHHHHHHF
@M02034:409:000000000-BFKT7:1:2107:6074:21761 1:N:0:31
AAAGTCGAGGTGCCTAAAGTGGCAACCCAGACTTCTGGTGGTGTACCTCTTCCTGTAGCCGCATGGCGTTCGTACTTAAATATGGAACTAACCATTCCAATTTTCGCTGTCTCTTATACACATCTCCGAGCCCACGAGACCTCTCTATAT
+
AAABAFBBBBBBGGGGGGGGGGGHHHHGGHHGHHHHHHHGGEGHHHHHHHHGHHHHHHHHGGGGGHGGFGGGFGHHHHHGHFHHGBGHHHHHHHHHHHGGHHHHHGGGGGHHHHHGHHHGFHGGHHFGFGGGGHGGBGGGGHHHEHHHFG
@M02034:409:000000000-BFKT7:1:2107:11688:21768 1:N:0:31
AAAGTCGAGGTGCCTAAAGTGGCAACCCAGACTCCGAATGCGGTTGGTGGTGTAGAGCTTCCTGTAGCCGCATGGCGTTCGTACTTAAATATGGAACTAACCATTCCAATTTTCGCTGTCTCTTATACACATCTCCGAGCCCACGAGACC
+
CCCCCFCCCBB?GGGGGGGGGGGHHHHGGHHGHHHGGGGHHGGGGGGEFGEFHHHHHHHHHHHHGHHHHGGGGGHHGGGGGGHHHHHHHHHHHHGHHHHHHHHHFHHHHHHHHHGGGGGGHGHHFHHGGHHHHHHHE?CCGGHGGGGGGF
@M02034:409:000000000-BFKT7:1:2107:13509:21770 1:N:0:31
AAAGTCGAGGTGCCTAAAGTGGCAACCCAGACTTGTAAGAATGTTGGTGGTGTAGAGCTTCCTGTAGCCGCATGGCGTTCGTACTTAAATATGGAACTAACCATTCCAATTTTCGCTGTCTCTTATACACATCTCCGAGCCCACGAGACC
+
CCCCCFCCCBBCGGGGEGGGGGGHHHHGGHHGHHHHGHHHHGHHHHHEFGDFHHHHHHHHHHHHHHHGHGGGGGGHGGGGGGHHHHHGHHHHHHBFHHHHHEFGFHGHHHHHHHFFGGGHHHHHFHHHGHHHHHHDA@DGGGHGGGGGGE
@M02034:409:000000000-BFKT7:1:2107:21368:21770 1:N:0:31
AAAGTCGAGGTGCCTAAAGTGGCAACCCAGACTCCGGGTGCGGTTGGTGGTGTAGAGCTTCCTGTAGCCGCATGGCGTTCGTACTTAAATATGGAACTAACCATTCCAATTTTCGCTGTCTCTTATACACATCTCCGAGCCCACGAGACC
+
BCCCBFCCCCBCGGGGFGGGGGGHHHHGGHHGHHHGGGFGGGGBFGGEFGEFFHHHHHHHHHHHHGHHHGGCGFHHGEGGGGHHHHHHHHHHHGHHHHGHHHGHGHGHHHHHHGGGGGGHGHHHHHGFGHHHHHHHFCCCFGHGGGGGGG
@M02034:409:000000000-BFKT7:1:2107:15711:21775 1:N:0:31
AAAGTCGAGGTGCCTAAAGTGGCAACCCAGACTAGTCGTGCGGTTGGTGGTGTAGAGCTTCCTGTAGCCGCATGGCGTTCGTACTTAAATATGGAACTAACCATTCCAATTTTCGCTGTCTCTTATACACATCTCCGAGCCCACGAGACC
+
CBCCBFCCCCBCGGGGGGGGGGGHHHHGGHHGHHHHHGGGGGGGGGGGGGGGHHHHHHHHHHHHHHHHHGGGGGHHGGGGGGHHHHHHHHHHHHGHGHHHHHGHHHHHHHHHHHGGGGGHHHHHHHGHGHHHGHHHG@DGGGHGGGGGCF
@M02034:409:000000000-BFKT7:1:2107:25849:21785 1:N:0:31
AAAGTCGAGGTGCCTAAAGTGGCCACCCAGACTAAGGATCATGTTGGTGGTGTAGAGCTTCCTGTAGCCGCATGGCGTTCGTACTTAAATATGGAACTAACCATTCCAATTTTCGCTGTCTCTTATACACATCTCCGAGCCCACGAGACC
+
AA?AAFABBBAABGGFFFGGGGGGHFHGGHHGHCFGGFHHHHHHHGGBFEAFGGFGHBFHHGHHHHFHHGGGEGHHFEEGGECCFHFHHHFHHGDFHHHHHHHFHHHEFHFHHGEGEE<??4FDGGHGD?FGHHHEF/CFGCCFCGGGGC
@M02034:409:000000000-BFKT7:1:2107:6218:21788 1:N:0:31
AAAGTCGAGGTGCCTAAAGTGGCAACCCAGACTTCGGGTGGTGTAAATCTTCCTGTAGCCGCATGGCGTTCGTACTTAAATATGGAACTAACCATTCCAATTTTCGCTGTCTCTTATACACATCTCCGAGCCCACGAGACCTCTCTACA
+
AAAAAFBADBBBGGGGGGGGFGGGHHHGGHHGHHHGGGGGGEFGHHHHHHHHHHHHHHHGFEEEGHHGEGGGEGGHFHHHHHHGHDHHHHFFGFHHHHHHHHHHHGGGGGBHHHHHHHHFHHHHHHHGCGCGGHGGCGGGGHHHHHHHH
@M02034:409:000000000-BFKT7:1:2107:14578:21788 1:N:0:31
AAAGTCGAGGTGCCTAAAGTGGCAACCCAGACTAATCAGCCGGTTGGTGGTGTAGAGCTTCCTGTAGCCGCATGGCGTTCGTACTTAAATATGGAACTAACCATTCCAATTTTCGCTGTCTCTTATACACATCTCCGAGCCCACGAGACC
+
CCCCBFCBCCABGGGGGGGGGGGHHHHGGHHGHHHHHHHHHGGGGGGFFGGFHHHHHHHHHHHHHHHHHGGGGGHHGGGGGGHHHHHHHHHHHHHHHHGHHHHHHHGGHHHHHHGGGGGHHHHHGHGHGGHHHHFHGDGGGGHGGGGGGG
@M02034:409:000000000-BFKT7:1:2107:23155:21790 1:N:0:31
AAAGTCGAGGTGCCTAAAGTGGCAACCCAGACTGTTCGGGGTATGGAGCTTCCTGTAGCCGCATGGCGTTCGTACTTAAATATGGAACTAACCATTCCAATTTTCGCTGTCTCTTATACACATCTCCGAGCCCACGAGACCTCTCTACAT
+
BBBCCFCCCBAAFGGGGGGGGFGGGHHGGHHGHHHGHGGGGGGHHFHHGHHHHHHHHHHGEEFEGHHGEGGGEFGGHHHHHHHHHBFGHHHHHHHHHHHFHHHHHGGGGGHHHHHHHHGHHHHHHHGGCDGGGHGGGGGGGHHHGHGFHG
@M02034:409:000000000-BFKT7:1:2107:20556:21793 1:N:0:31
AAAGTCGAGGTGCCTAAAGTGGCAACCCAGACTGCGGGGGGGGTTGGTGGTGTAGAGCTTCCTGTAGCCGCATGGCGTTCGTACTTAAATATGGAACTAACCATTCCAATTTTCGCTGTCTCTTATACACATCTCCGAGCCCACGAGACC
+
BABBBFBBBBBBGGGGGGGGGGDHHHHGGGGGHFFEGGGGGGFBDFFDEFDAEFFFFFFFFFFFFFFFFFFFFFFEFFFFFFFFFFFFFFFFFFB9FFFFBA/BFFFEBFFFF;B?FD9BFFFBBFFFFFFFFFF/;9@;FEEFFFFFDA
@M02034:409:000000000-BFKT7:1:2107:4430:21793 1:N:0:31
AAAGTCGAGGTGCCTAAAGTGGCAACCCAGACTGCGGGGGCTGTTGGTGGTGTAGAGCTTCCTGTAGCCGCATGGCGTTCGTACTTAAATATGGAACTAACCATTCCAATTTTCGCTGTCTCTTATACACATCTCCGAGCCCACGAGAC
+
AAABBFBBBBBBGGGGGGGFGFGGGHGGGHHGHFFGCEA@EEGHGGHGGGEFHHHFHHHHHHHFFFHGHGGGGGHHGGGGGGHHHHFHFGFHHHHFHHGGGHGHHHHHHHHHHHGGGGGFHHHHHHHGGFHHHGHGG@DDGGGGGGGGG
@M02034:409:000000000-BFKT7:1:2107:19343:21793 1:N:0:31
AAAGTCGAGGTGCCTAAAGTGGCAACCCAGACTGGGGGTGGGGTTGGTGGTGTAGAGCTTCCTGTAGCCGCATGGCGTTCGTACTTAAATATGGAACTAACCATTCCAATTTTCGCTGTCTCTTATACAC
+
AAAAADA>D1>>BFGE1FGGA1AGGCAAAF00CGCG0EAEGGGGG?E//EEFCGHFHHHBHHHFH2FGHGCCFGEGE?@CEA0CGBF1GGFHF1B1CGH1BGHF1G2FFFHGHDC/?/CDFFFGFFBGHF
@M02034:409:000000000-BFKT7:1:2107:13888:21797 1:N:0:31
AAAGTCGAGGTGCCTAAAGTGGCAACCCAGACTGCTGGTACGGTAGAGCTTCCTGTAGCCGCATGGCGTTCGTACTTAAATATGGAACTAACCATTCCAATTTTCGCTGTCTCTTATACACATCTCCGAGCCCACGAGACCTCTCTACAT
+
AAAAAFAAD?ABGGGGEEAFFFFCFHGGFFGGFBGBFE3DBEABEEHFHFHHHHGGHFHHGEEEGGGG1EEEE2EFFH3FGHGBFFFEE3GGGHHH4BBFDHHHEEDGGGEFBGBGHHGFHGHGHH3AC/CC/CFC//?AC11FFH1<1?
@M02034:409:000000000-BFKT7:1:2107:13872:21807 1:N:0:31
AAAGTCGAGGTGCCTAAAGTGGCAACCCAGACTGCTGGTACGGTAGAGCTTCCTGTAGCCGCATGGCGTTCGTACTTAAATATGGAACTAACCATTCCAATTTTCGCTGTCTCTTATACACATCTCCGA
+
3AABBD3ADBBBGGGGADGGGGEFHFHFGHHGHGHHHBFGHGAHHGHFHHFHHHHHFHHHFE0EEHHGEEEGGGGHHFHBB4BB3BGHHH3GHFGHHGFEFGHFHEEEEEBBGFHFH4BEFHFEFHFAC
@M02034:409:000000000-BFKT7:1:2107:16132:21814 1:N:0:31
AAAGTCGAGGTGCCTAAAGTGGCAACCCAGACTAATAATAAGGTTGGTGGTGTAGAGCTTCCTGTAGCCGCATGGCGTTCGTACTTAAATATGGAACTAACCATTCCAATTTTCGCTGTCTCTTATACACATCTCCGAGCCCACGAGACC
+
BBCCAFBABBABGGGGGGGGGGGHHHHGGHHGHHHHHHHHGHHGHHGGFGAFGHHHHHHHHHHHHHHHHGGGGGHHGGGGGGHHHHHHHHGHHHHHHHHHHHHHHHHHHHHHHFGGGGGGHHHHHHHHHHHHHHHHDCGGGGHGGGGGGE
@M02034:409:000000000-BFKT7:1:2107:19347:21816 1:N:0:31
AAAGTCGAGGTGCCTAAAGTGGCAACCCAGACTGGG
+
CCCCCFCCCCBBGGGGGGGGGGGHHHHGGHHGHFAG
@M02034:409:000000000-BFKT7:1:2107:13887:21817 1:N:0:31
AAAGTCGAGGTGCCTAAAGTGGCAACCCAGACTGCTGGTACGGTAGAGCTTCCTGTAGCCGCATGGCGTTCGTACTTAAATATGGAACTAACCATTCCAATTTTCGCTGTCTCTTATACACATCTCCGAGCCCACGAGACCTCTCTACAT
+
BBCCBFBCCCCCGGGGGGGGGGGHHHHGGHHGHHHHHGHEGEGHHGHHFHHFHHHHHHFGEGEGGHHGEGFGEGHHHFHHHHHHH3GFHFHGGHHHHFHHHHHHHGGGGGGHFHFGHHFGFGGBGDFFGGFCGFGGCGGGGHHGHHHHHD
@M02034:409:000000000-BFKT7:1:2107:18423:21823 1:N:0:31
AAAGTCGAGGTGCCTAAAGTGGCAACCCAGACTCCGCAGCCTGTTGGTGGTGTAGAGCTTCCTGTAGCCGCATGGCGTTCGTACTTAAATATGGAACTAACCATTCCAATTTTCGCTGTCTCTATACACATCTCCGAGCCCACGAG
+
BBBBBFBBBBBBGGGGC4GGGGGHHHHGGHHGHB32A22EFGHHHD1A11EFAAF5E5FFFHFGG5GFBEECGF?1>?EFEECGEDGB@GHEGF33FFHH30?BFBEBGFFHG?//EE<B?BFFGFFGHBFGHHHG/BCC/?FF/A
@M02034:409:000000000-BFKT7:1:2107:5362:21827 1:N:0:31
AAAGTCGAGGTGCCTAAAGTGGCAACCCAGACTTGTGGTGGTGTAGAGCTTCCTGTAGCCGCATGGCGTTCGTACTTAAATATGGAACTAACCATTCCAATTTTCGCTGTCTCTTATACACATCTCCGA
+
CCCCCFCCCCACGGGGGGGGGGGHHHHGGHAFG535B2BFA2FGBHHHFHGEGHHFFHGDEECGGHGE>EFEGFCCGGDFGHHBD3FGHBG@1FFFH4FHFHHHFEGFDG3G?FHBGG4FGHF3B33/B
@M02034:409:000000000-BFKT7:1:2107:24428:21833 1:N:0:31
AAAGTCGAGGTGCCTAAAGTGGCAACCCAGACTGATATGAAGGTTGGTGGTGTAGAGCTTCCTGTAGCCGCATGGCGTTCGTACTTAAATATGGAACTAACCATTCCAATTTTCGCTGTCTCTTATACACATCTCCGAGCCCACGAGACC
+
BBBCAFCBBBABGGGGGGGGGGGHHHHGGHGGHHHHHHHHHHHHGHFEGGFFHHHHHGHHHHHHHHHHHGGGGGHHGGGGGGHHHHHHHHHHHHHHHHGFHHGHHHGHHHHHHHGGGGGHHGHHGHHHGHFFHHFGG?GFGGHGGGGGGF
@M02034:409:000000000-BFKT7:1:2107:12915:21835 1:N:0:31
AAAGTCGAGGTGCCTAAAGTGGCAACCCAGACTGGGGTGGGGGTTGGTGGTGTAGAGCTTCCTGTAGCCGCATGGCGTTCGTACTTAAATATGGAACTAACCATTCCAATTTTCGCTGTCTCTTATACACATCTCCGAGCCCACGAGACC
+
BCCBAFCCDBACGGGGGGGGGGGHHHHGGHHCHHDHGBFFGGGEFEEBFFFFFFGDGHFHFGHHGEGGGFG@FEFEGEEGFEBGHHHHEHHFGHFBFGHHFCFGFFGFHGFHHGCGGGDF2GGDDHGFFHHHHHHFE?CG@FGGGCF.<<
@M02034:409:000000000-BFKT7:1:2107:4570:21835 1:N:0:31
AAAGTCGAGGTGCCTAAAGTGGCAACCCAGATGACGGGTGGTGTAGAGCTTCCTGTAGCCGCATGGCGTTCGTACTTAAATATGGAACTAACCATTCCAATTTTCGCTGTCTCTTATACACATCTCCGAGCCCACGAGACCTCTCTACAT
+
CCCCCFCCCBBBGGGGGGGGGGGHHHHGGHHFH5FAEGGGGGCC3GHGHHHHHHHHHHHHGGGFGHHGEGGGEFFGHHHHHHHHHGHHHHGHHHHHHHHFGHHHHGGGGGHHHHHHHHHHHHHHHHFGGGGGGHGGGGGGAC1DGB11>>
@M02034:409:000000000-BFKT7:1:2107:21528:21843 1:N:0:31
AAAGTCGAGGTGCCTAAAGTGGCAACCCAGACTAATAATAAGGTTGGTGGTGTAGAGCTTCCTGTAGCCGCATGGCGTTCGTACTTAAATATGGAACTAACCATTCCAATTTTCGCTGTCTCTTATACACATCTCCGAGCCCACGAGAC
+
BCCCBFABCCCCGGGGGGGGGGGHHHHGGHHGHFHHF5FFDFGHHHGGGGGGHHHHHHGHHHHHHHHHHGGGGGHHGGGGGGHHHHHHHHFHHHHHHHHHHHHHHHHHHGHHHHGGGGGHHHHHFHHHHHHHHHHHGFGGGGHGGGGGG
@M02034:409:000000000-BFKT7:1:2107:21552:21849 1:N:0:31
AAAGTCGAGGTGCCTAAAGTGGCAACCCAGACTAATAA
+
AAAAAB>AD1AAGGG1FEDGGGGCHHHGGFCGF11D2B
@M02034:409:000000000-BFKT7:1:2107:28084:21856 1:N:0:31
AAAGTCGAGGTGCCTAAAGTGGCAACCCAGACTCAGCAGCAGGTTGGTGGTGTAGAGCTTCCTGTAGCCGCATGGCGTTCGTACTTAAATATGGAACTAACCATTCCAATTTTCGCTGTCTCTTATACACATCTCCGAGCCCACGAGACC
+
CCCCBFBBCCB@GGGGGGGGGGGHHHHGGHHGHHHHHGHHHGHHHHG2FEGGHGHFDFHHDGGHHFHDGGGCFGHEGGGGGFFFHGGHHHHDGHBFHHHHFHEGFFHFHGHHHGEEFG/FGGGHFHHDGFGHGHHF?<DGGGHFGG@DFA
@M02034:409:000000000-BFKT7:1:2107:20176:21865 1:N:0:31
AAAGTCGAGGTGCCTAAAGTGGCAACCCAGACTCAGCAGTCGGTTGGTGGTGTAGAGCTTCCTGTAGCCGCATGGCGTTCGTACTTAAATATGGAACTAACCATTCCAATTTTCGCTGTCTCTTATACACATCTCCGAGCCCACGAGACC
+
AAABAFBACCABGGGGGFGGGGGHGFEEGHHCHHHHGHH5FEG2EEFEFEEFGFHHFFHGBGHGGHHHHGGGGGHFGGGGGGHGHHHHHHHGHHBDBGFFGFHHFHHGFGHHHFGGGGFH3DHHHHHHFGHFEGH2C/B@CCFFC<CDA>
@M02034:409:000000000-BFKT7:1:2107:26185:21867 1:N:0:31
AAAGTCGAGGTGCCTAAAGTGGCAACCCAGACTGGGTGTGGGGTTGGTGGTGTAGAGCTTCCTGTAGCCGCATGGCGTTCGTACTTAAATATGGAACTAACCATTCCAATTTTCGCTGTCTCTTATACACATCTCCGAGCCCACGAGAC
+
CCCBBFCCCCBCGGGGGGGGGGGHGHGGGHHGHHHHFEGGGGGGGGGEFGEFHHHHHHHHHGHHGHHHFEECGGHHEEFEEFCHHHHFHHHHHHFHHHHFGHFHHHFHHHHHHHGGGGFFHFHHHHGHEGGHHHGHFDGGCGGGGFGGG
@M02034:409:000000000-BFKT7:1:2107:20162:21879 1:N:0:31
AAAGTCGAGGTGCCTAAAGTGGCAACCCAGACTCAGCAGTCGGTTGGTGGTGTAGAGCTTCCTGTAGCCGCATGGCGTTCGTACTTAAATATGGAACTAACCATTCCAATTTTCGCTGTCTCTTATACACATCTCCGAGCCCACGAGACC
+
BBCCCFCBDDAAGGGGGGGGGGGHHHHGGHHGHHHHHHHHHGGFGGGEFEEFFGHHHHHHHHHHGFHHHGGGGGHHGGGGFGGHHHHGHHGGHGHHGHFGGHHHHHHHHHHHGFGGGGGHHHHHHHHHHHHEHHGHECGGGGHGGGGG?F
@M02034:409:000000000-BFKT7:1:2107:11495:21883 1:N:0:31
AAAGTCGAGGTGCCTAAAGTGGCAACCCAGACTAATAAGAGTGTTGGTGGTGTAGAGCTTCCTGTAGCCGCATGGCGTTCGTACTTAAATATGGAACTAACCATTCCAATTTTCGCTGTCTCTTATACACATCTCCGAGCCCACGAGACC
+
A3AABFAABBABGGGGGGGGGFGHHHHGGHGGHHHGDDFGGHHHHCFEEGEFHFGFHGFHHHHHHHFGHGCEEGHFFFGGGEFHGHHHHHGHFFF3FGHHHHHGHHHG?GGHHB/EGEEFFHGFBG4GHFGFHDFFF?@GCAGEC@FG/?
@M02034:409:000000000-BFKT7:1:2107:8320:21883 1:N:0:31
AAAGTCGAGGTGCCTAAAGTGGCAACCCAGACTCTTGGTGGTGTAACGCTTCCTGTAGCCGCATGGCGTTCGTACTTAAATATGGAACTAACCATTCCAATTTTCGCTGTCTCTTATACACATCTCCGAGCCCACGAGACCTCTCTACAT
+
BBAAAFCBBCBBGGGGGGGGGGGGHGHGGHHGHHHHHHHGGGGHFHHGGGGGHHHHGHHGFEGGFHHGEGGGEGHHHHHHHHHHHFHHHHGHHHH3GHHHHHHHHGGGGGHHHHHFHHGFHGHHHHGGGFGGGGFGCFGDFHHFHHHHHG
@M02034:409:000000000-BFKT7:1:2107:8559:21887 1:N:0:31
AAAGTCGAGGTGCCTAAAGTGGCAACCCAGACTAATAAGAATGTTGGTGGTGTAGAGCTTCCTGTAGCCGCATGGCGTTCGTACTTAAATATGGAACTAACCATTCCAATTTTCGCTGTCTCTTATACACATCTCCGAGCCCACGAGACC
+
BBBBBFBADD>AAGGFGGGFGCFFFFHEFAGGHFFHHFEDHHGGHHGAFEBFGFFDGGHHH3GFGHFGHGGEEEHFEEFCEEFHHHFDHHFGHGEGHHHHGHHHHHGFFHHHGEGEGEFGFHHHGHHHDBGHHHHHE<CCDGEADFDGGF
@M02034:409:000000000-BFKT7:1:2107:14969:21891 1:N:0:31
AAAGTCGAGGTGCCTAAAGTGGCAACCCAGACTGGGTTGGGTGTTGGTGGTGTAGAGCTTCCTGTAGCCGCATGGCGTTCGTACTTAAATATGGAACTAACCATTCCAATTTTCGCTGTCTCTTATACACATCTCCGAGCCCACGAGACC
+
BCCBAFCCCCBBGGGGGGGGGGGHHHHGGHHGHHHHFFEGGFGGGHHEFGEFEGHGHGHHHHHHHGHHHGGGGGHHGGGGGGGHHHHFHHHHHHFFHHHGHHFHGHFFHHHHHHGGGGGHHHHHFHHHFGHHHHGFD?FFGGHGGCDGG<
@M02034:409:000000000-BFKT7:1:2107:24021:21896 1:N:0:31
AAAGTCGAGGTGCCTAAAGTGGCAACCCAGACTGTTGGTGGTATTCTTCTTCCTGTAGCCGCATGGCGTTCGTACTTAAATATGGAACTAACCATTCCAATTTTCGCTGTCTCTTATACACATCTCCGAGCCCACGAGACCTCTCTACAT
+
ABCCAFBCDDAAGGGGGGGGGGGGHGHGGHHGH33D3A2BEEFG55AAFHHHHHHHHHHHGEFGGHHGGGGGGGHHHFHHHHHHHFHHHHHHHHHHHGHFHHHHHGGGGGHHGHHHGHHHHHHHHHHGGGGGGGGGGGGGC<<?CF11DD
@M02034:409:000000000-BFKT7:1:2107:8804:21904 1:N:0:31
AAAGTCGAGGTGCCTAAAGTGGCAACCCAGACTGTTGGTGGTGTTCTTCTTCCTGTAGCCGCATGGCGTTCGTACTTAAATATGGAACTAACCATTCCAATTTTCGCTGTCTCTTATACACATCTCCGAGCCCACGAGACCTCTCTACAT
+
BCCCBFBBCB>AGGGFGFGGGGGHHHHGGGHGHHHHHHGFGFFGGHHHHHHHHHHHHHHHGEEGEHHGEGGGBFGHHHHGHHHHHFFHHHGHGHHHHHGHFHHHHGGGGGHHHHHHHHHFHFHHHGFGCDGGGGGDCGDAFHHHHHHHHF
@M02034:409:000000000-BFKT7:1:2107:18614:21918 1:N:0:31
AAAGTCGAGGTGCCTAAAGTGGCAACCCAGACTAATAAGAATGTTGGTGGTGTAGAGCTTCCTGTAGCCGCATGGCGTTCGTACTTAAATATGGAACTAACCATTCCAATTTTCGCTGTCTCTTATACACATCTCCGAGCCCACGA
+
AABA>FBADDAAGGGGGGGGBFFHHHHGFHHFHGFG5FBFFFHGGHHGGGEAGHHEF5GFFHHGE5GHGGGGGEFHGGGGGFHFGHH33BBGGFBECGFHFFEFGFHGHGHHGHCEE?FFHFGFBG4FDF2BCGHD?<<CGG/F/<
@M02034:409:000000000-BFKT7:1:2107:19884:21919 1:N:0:31
AAAGTCGAGGTGCCTAAAGTGGCAACCCAGACTTGTGGTCATGTTGGTGGTGTAGAGCTTCCTGTAGCCGCATGGCGTTCGTACTTAAATATGGAACTAACCATTCCAATTTTCGCTGTCTCTTATACACACTCCGAGCCCACGAGACCT
+
BBAAAF>ADBAACGGGCGGDGFGFFFGDC2AFHHHFFEGHFHHEHFHEFGABBDGHHGHGHFHDFFHFFEEFGFHHGGFEEBGHHHHGHHEGGFFGFGFCFHHHFBHHHHHHHBEFGGEEHGHHEHHF4BDCHFCC/BC@FG/B/CDDCF
@M02034:409:000000000-BFKT7:1:2107:23392:21922 1:N:0:31
AAAGTCGAGGTGCCTAAAGTGGCAACCCAGACTGGGAGGGGGGTTGGTGGTGTAGAGCTTCCTGTAGCCGCATGGCGTTCGTACTTAAATATGGAACTAACCATTCCAATTTTCGCTGTCTCTTATACACATCTCCGAGCCCACGAGAC
+
BAABBFBBBBBBGGGGGGGGGGGHHHHGGHHGHHHFGGEEGFGCDFGGGGGFFFHFGHHHBHHFHFGGFFGGGGHAD<@GGGFEHHHFGHHHGH00GGHHFHGHGFF0CCGHGBDGGD.9BFF0BBFFFFFFFFFFDA?F>FFFCAFFF
@M02034:409:000000000-BFKT7:1:2107:5407:21928 1:N:0:31
AAAGTCGAGGTGCCTAAAGTGGCAACCCAGACTCCGGGTGGTGTAACTCTTCCTGTAGCCGCATGGCGTTCGTACTTAAATATGGAACTAACCATTCCAATTTTCGCTGTCTCTTATACACGTCTCCGAGCCCACGAGACCTCTCTACA
+
BBBBBFBBBDAAFFGGGGGFDGGHGDFEFHHCHHHGGGEAEEGHGHHHGGHHHHHHHHHGEGGFGGGGFGGE>2BEFGFFFHHEG3BGBGGHFFGH4FG4GHFHHGGGGFDGFGHFHHHFHDHGFBFDBCCDEGEC>AGDEGGHFHFFG
@M02034:409:000000000-BFKT7:1:2107:14589:21929 1:N:0:31
AAAGTCGAGGTGCCTAAAGTGGCAACCCAGACT
+
CCCCCFBCCCABGGGGGGGGGGGHHHHGGHHGH
@M02034:409:000000000-BFKT7:1:2107:18601:21930 1:N:0:31
AAAGTCGAGGTGCCTAAAGTGGCAACCCAGACTAATAAGAATGTTGGTGGTGTAGAGCTTCCTGTAGCCGCATGGCGTTCGTACTTAAATATGGAACTAACCATTCCAATTTTCGCTGTCTCTTATACACATCTCCGAGCCCACGAGACC
+
BBCCBFCCDCBCGGGGGGGGGGGHHHHGGHHGHHHHHHHHGHHHHHHGGGFFGHGHHHHHHHHHHHHHHGGGGGHHGGGGGGHHHHHHHHHHHHHHGHHHHHHHHHHHHHHHHHGGGGGHHHHHHHHHGHHHHHHHGFGGGGHGGGGGGG
@M02034:409:000000000-BFKT7:1:2107:11135:21931 1:N:0:31
AAAGTCGAGGTGCCTAAAGTGGCAACCCAGACTGGTATGGGGGTTGGTGGTGTAGAGCTTCCTGTAGCCGCATGGCGTTCGTACTTAAATATGGAACTAACCATTCCAATTTTCGCTGTCTCTTATACACATCTCCGAGCCCACGAGACC
+
BB@ABFAADBAAGGGGGGFGFFGHF4GGGGFGCHGFGHFHHGG0EEGEGGEFGFHEHHHHHHHGGHHGGGGGGGHHGGGGGGFEHHHHHHHHHHGHGGGHHFHHHHGGHHHHHGGGGGEFHHHHFHFHHHHHGHH2CACGFGHGFGGGGF
@M02034:409:000000000-BFKT7:1:2107:16062:21932 1:N:0:31
AAAGTCGAGGTGCCTAAAGTGGCAACCCAGACTACGGATAAGGTTGGTGGTGTAGAGCTTCCTGTAGCCGCATGGCGTTCGTACTTAAATATGGAACTAACCATTCCAATTTTCGCTGTCTCTTATACACATCTCCGAGCCCACGAGAC
+
A3AABFABBBAACGFFFGGFGDFFH4CACEGFHHFDFDGA3FFAGFE1AE1BFBGDBDFGGCFFGHHGHGG@EEHFEEGGGG1FAGFBBGFBGH3GFFFGHFDG3BGFEGEHHBEEEEEGHHDGBGGGGGHECFGBE/<</FCFCCDGG
@M02034:409:000000000-BFKT7:1:2107:9951:21932 1:N:0:31
AAAGTCGAGGTGCCTAAAGTGGCAACCCAGACTACT
+
BBBCBFBBBCBBGGGGGGGGGGGHHHHGGHHGHFCA
@M02034:409:000000000-BFKT7:1:2107:5193:21938 1:N:0:31
AAAGTCGAGGTGCCTAAAGTGGCAACCCAGACTACGAAGAATGTTGGTGGTGTAGAGCTTCCTGTAGCCGCATGGCGTTCGTACTTAAATATGGAACTAACCATTCCAATTTTCGCTGTCTCTTATACACATCTCCGAGCCCACGAGACC
+
AAAABFBADD>AGFGGGBGGGGGFFFFFF2FFHHHGDHAEBHFGFFFAFE1FGFHHEHHHHGHFFHHHGGGGEEHHFGGGGGHGGHHFGHHHHEGHFHHHGHHHHHHHHGBGHHFGGGEGFHGGHGHHFGFBHHH2CC?CFFG/AC/?A<
@M02034:409:000000000-BFKT7:1:2107:5420:21942 1:N:0:31
AAAGTCGAGGTGCCTAAAGTGGCAACCCAGACTCCGGGTGGTGTAACTCTTCCTGTAGCCGCATGGCGTTCGTACTTAAATATGGAACTAACCATTCCAATTTTCGCTGTCTCTTATACACATCTCCGAGCCCACGAGACCTCTCTACAT
+
BBBBBFBBDBAAGGGGGGGGGGGHHHHGGHHGGHHEGGFEGEFHHHHHHHHHHHHHHHHHGGGFGHHGGGGGFGGGHHHFHHHHHGHHHHHHHHHHHHHHHHHHHGGGGGHHHHHFHHHGFFGHGHFGCGGGGHGGC@EDGFHHHHHGH<
@M02034:409:000000000-BFKT7:1:2107:5037:21942 1:N:0:31
AAAGTCGAGGTGCCTAAAGTGGCAACCCAGACTACTAAGAGTGTTGGTGGTGTAGAGCTTCCTGTAGCCGCATGGCGTTCGTACTTAAATATGGAACTAACCATTCCAATTTTCGCTGTCTCTTATACACATCTCCGAGCCCACGAGAC
+
BBBABFBB@BAAGGGGGGGGGBFFHHHGGAGFHHFFDDFFHGEHHHGBFAAFHGFFGFEGHHHHHGGHHGGGEGHAEEEGGGHHHHGHHHGHHH3FGHHHFFEHHHHFHHFHH4EGGE<F4DGBBFGHGFGFGGFEF?/DC?FFFGGDG
@M02034:409:000000000-BFKT7:1:2107:4865:21943 1:N:0:31
AAAGTCGAGGTGCCTAAAGTGGCAACCCAGGTTGTGGGTGGTGTAGAGCTTCCTGTAGCCGCATGGCGTTCGTACTTAAATATGGAACTAACCATTCCAATTTTCGCTGTCTCTTATACACATCTTCGAGCCCACGAGACCTCTCTACA
+
ABAABDAA?DA4AFGGGGGGGGGGFFHGFFA3B2EEGGFDCFCAAB5D53FFG5GGFB531E0FE1EFEEFAE21FDBFHHBHFH3GGH3BEFBGEG4GGDFHFFE>E?E3E44F4G444BFF233B/?2A@FHGC/B<?FFHBGBGHF
@M02034:409:000000000-BFKT7:1:2107:9286:21943 1:N:0:31
AAAGTCGAGGTGCCTAAAGTGGCAACCCAGACTAATAAGAATGTTGGTGGTGTAGAGCTTCCTGTAGCCGCATGGCGTTCGTACTTAAATATGGAACTAACCATTCCAATTTTCGCTGTCTCTTATACACATCTCCGAGCCCACGAGACC
+
BBCCBFCBBBAAGGGGGGGGGGGHHHHGGHHGHHHHHGHHHHHHHHHGGGEFGHHHHGHHHHHHGHHHHGGGGGHHGGGGGFHHHHHHHHHHHHHGHHHGHHHHHHGHHHHHHHGGGGGHHGHHHHGHGHHHHHHGFDGGGGHGGGGGGE
@M02034:409:000000000-BFKT7:1:2107:12401:21945 1:N:0:31
AAAGTCGAGGTGCCTAAAGTGGCAACCCAGACTAATAATAATGTTGGTGGTGTAGAGCTTCCTGTAGCCGCATGGCGTTCGTACTTAAATATGGAACTAACCATTCCAATTTTCGCTGTCTCTTATACACATCTCCGAGCCCACGAGACC
+
AABCAFCACBBAGGGGGGGGGGGHHHHGGHHGHHHHHHHHHHHHHHHEFGEFHHHHHHGGHGGHHHHHHGGGGGHHGGGGGFHHHHHGHHHGHHHHGFFHHHGHGGFHHHHHHHGGGGGHHGHHHHGHGHHHHHHHFCGGGGHGGGGGGG
@M02034:409:000000000-BFKT7:1:2107:21537:21949 1:N:0:31
AAAGTCGAGGTGCCTAAAGTGGCAACCCAGACTAATAAGCATGTTGGTGGTGTAGAGCTTCCTGTAGCCGCATGGCGTTCGTACTTAAATATGGAACTAACCATTCCAATTTTCGCTGTCTCTTATACACATCTCCGAGCCCACGAGAC
+
AABBBFBBDBBAGGGGGGGGGGGHHHHGGHHGHHHHHHHHHHHHHHHEFGEFFHGHHHHHHHHHHHHHHGGGGGHHGGGGGGHHHHHHHHHHHGHHHHHHHHHHHHHHHHHHHHGGGGGHHHHHHHHHHHHHHHHHG/CCGGHGCGCGG
@M02034:409:000000000-BFKT7:1:2107:5179:21952 1:N:0:31
AAAGTCGAGGTGCCTAAAGTGGCAACCCAGACTACGAAGAATGTTGGTGGTGTAGAGCTTCCTGTAGCCGCATGGCGTTCGTACTTAAATATGGAACTAACCATTCCAATTTTCGCTGTCTCTTATACACATCTCCGAGCCAACGAGAC
+
AA3A3BAB@BAACGD5AGGFDGECFEG?FAEAFFBE?FAAAGHFGGHABEAFGGFFDEGHGCGHH5GFBE@EEEHHGGG1FEHGGGFEGDBGHFBGCGBBEAGHH4BEFHHHB4E//EEGG4GBDBDDF?GHF11?C/@/<0@/?F/C<
@M02034:409:000000000-BFKT7:1:2107:25864:21956 1:N:0:31
AAAGTCGAGGTGCCTAAAGTGGCAACCCAGAATGTTGGTGGTGTAAATCTTCCTGTAGCCGCATGGCGTTCGTACTTAAATATGGAACTAACCATTCCAATTTTCGCTGTCTCTTATACACATCTCCGAGCCCACGAGACCTCTCTACAT
+
BBBAAFBBDDBAGGGGGFGGGGGHHHHGGHFHHHHHHHEDGEFHHHHGHHGHHHHHHHFHEE?FEHHG>EGEFGGGHFEHGHHGHEGHFEFHHHHHGFHEGHHHHGGGGFHHHHHGHGGFGHGHHGHGGGGCAACBBCA/FGGFHGHHHG
@M02034:409:000000000-BFKT7:1:2107:12765:21957 1:N:0:31
AAAGTCGAGGTGCCTAAAGTGGCAACCCAGACTAATAATCAGGTTGGTGGTGTAGAGCTTCCTGTAGCCGCATGGCGTTCGTACTTAAATATGGAACTAACCATTCCAATTTTCGCTGTCTCTTATACACATCTCCGAGCCCAC
+
A3>AADAA@?AAGGGGGFGBGFAGEGF?FCGEHHFFHGGGHHFHHHGAFGAFCGGDF5FGHBGGHHHGGGGGEEHGGFGGGACHGHFBG4BFHBF3B33FGFHHHHHBFFFGEF?EGGAGGEGFDBGGHHFGFGBFD<BGCC/<
@M02034:409:000000000-BFKT7:1:2107:27937:21959 1:N:0:31
AAAGTCGAGGTGCCTAAAGTGGCAACCCAGACTGGGGGGCAGGTTGGTGGCGTAGAGCTTCCTGTAG
+
AAABBFBBB?ABGGGGGGGGGGGHHHHGGHHGHHGGFGG?CFGBF2D?FD0>CCFFGHFFF?FG??F
@M02034:409:000000000-BFKT7:1:2107:12408:21961 1:N:0:31
AAAGTCGAGGTGCCTAAAGTGGCAACCCAGACTAATAATAATGTTGGTGGTGTAGAGCTTCCTGTAGCCGCATGGCGTTCGTACTTAAATATGGAACTAACCATTCCAATTTTCGCTGTCTCTTATACACATCTCCGAGCCCACGAGACC
+
BABBAFBBBBAAGGGFGGGGGGGHHHGGGHHGHHGHHHHHHHHHGGHEFG?FHHGDGDFFGHHHGHFFGFFGGGGEGGGGGFGEGGGHHHHFFFBBCFFHEGFFFFDBGHEGH4@FFEEFFHGHFHHFFGHFEGH2C/BG@AGEGCCGDC
@M02034:409:000000000-BFKT7:1:2107:18575:21965 1:N:0:31
AAAGTCGAGGTGCCTAAAGTGGCAACCCAGAATGTTACTGGTGTAGAGCTTCCTGTAGCCGCATGGCGTTCGTACTTAAATATGGAACTAACCATTCCAATTTTCGCTGTCTCTATACACATCCCGAGCCCACGAGACCTCTCTACATCT
+
BABCCFCCCCBBGGGGGGGGGGGHHHHGGHHHHHGHHHHHGHHHHHFHHHHHHHHHHHHHGGEEGHHGGGGGFGHHHHHHHHHGHFGHHHHHHHHHHHHHHHHHHGGGGGHHGHHHFHHHFH3E/?/EC/FGGCBFD?FHHHGHHHFF1F
@M02034:409:000000000-BFKT7:1:2107:10912:21966 1:N:0:31
AAAGTCGAGGTGCCTAAAGTGGCAACCCAGACTGGGATGGGGGTTGGTGGTGTAGAGCTTCCTGTAGCCGCATGGCGTTCGTACTTAAATATGGAACTAACCATTCCAATTTTCGCTGTCTCTTATACACATCTCCGAGCCCACGAGACC
+
BBBBBFBBBBBBGGGGFGGGGGGHGEHGGHHGHHHHGHGGHGGEGGGEFGAFFFHHHHHHHHHHGHHGHEGGGGHHGGGGGFHHHHHGHHHHHHHFGHHHHHHHHHGHHHHHHHGGGGDGHHGHHHHFHHHHHHHHGCGGGGHGGGGGGF
@M02034:409:000000000-BFKT7:1:2107:4076:21971 1:N:0:31
AAAGTCGAGGTGCCTAAAGTGGCAACCCAGACTAAGGGTGGTGTACTGCTTCCTGTAGCCGCATGGCGTTCGTACTTAAATATGGAACTAACCATTCCAATTTTCGCTGTCTCTTATACACATCTCAGAGCCCACGAGACCTCTCTA
+
ABBCAFBBCCBCGGGGGGGGFGGHGHHGGHHGHHDFBEGAEEFHFBAG5FGAFAF55F53AE0EEF1>1>FAG21?F433B4B4@3B3B3B@1@E3G4FHDEGH4>EA?F3F4BG4D44?33B3B343D?B?F/F@/</EGHFB22=
@M02034:409:000000000-BFKT7:1:2107:6499:21978 1:N:0:31
AAAGTCGAGGTGCCTAAAGTGGCAACCCAGACTGGGGGGGTTGTTGG
+
AAAAAFABBDAAGGGFGGGGGGGHHHHGGHHGHH2FEC/A:CFG.GA
@M02034:409:000000000-BFKT7:1:2107:12300:21978 1:N:0:31
AAAGTCGAGGTGCCTAAAGTGGCAACCCAGACTCAGAGTACTGTTGGTGGTGTAGAGCTTCCTGTAGCCGCATGGCGTTCGTACTTAAATATGGAACTAACCATTCCAATTTTCGCTGTCTCTTATACACATCTCCGAGCCCACGAGACC
+
CBCCCFCCCCABGGGGGGGGGGGHHHHGGHHGHGHHGHHHHHHHGBGEFGAFFHHHHBGHHHGHHHHHHGGGGGHFGGFGFFHEHFHHHHHHHGHGGGHHHGHHGHHGGHHHHBFGGGGFHFHHHHHE?FHHHFGED?DGGGHGGGGGGG
@M02034:409:000000000-BFKT7:1:2107:19254:21982 1:N:0:31
AAAGTCGAGGTGCCTAAAGTGGCAACCCAGACTGATGATAATGTTGGTGGTGTAGAGCTTCCTGTAGCCGCATGGCGTTCGTACTTAAATATGGAACTAACCATTCCAATTTTCGCTGTCTCTTATACACATCTCCGAGCCCACGAGACC
+
BBBCAFBBBBAAGGGGGGGGGGGHHHHGGHGGHHHHHHHGGHHGHHHGFGAFGHHHHHHHHHHHHHHHHGGGGGHHGGGGGGFHHHHGHHHHHHHGHHGGHGFHGHFHHHHHHHGGGGGFHHHHHHHHHHHHHHHHGCGFGGHGGGGGGE
@M02034:409:000000000-BFKT7:1:2107:8930:21983 1:N:0:31
AAAGTCGAGGTGCCTAAAGTGGCAACCCAGACTGCTAGGGATGTTGGTGGTGTAGAGC
+
CCCCCFCCCCBBGGGGGGGGGGGGHHHGGHHGHH3FAGHA3GEHEHA222B113D555
@M02034:409:000000000-BFKT7:1:2107:22206:21987 1:N:0:31
AAAGTCGAGGTGCCTAAAGTGGCAACCCAGGCGGTTGGTGGTGCAT
+
CCCCBFCCCBCCGGGGGGGGGGGHHHHGGH222AFFGGEFGGA335
@M02034:409:000000000-BFKT7:1:2107:20489:21993 1:N:0:31
AAAGTCGAGGTGCCTAAAGTGGCAACCCAGACTCAGGGTGGTAAGGAGCTTCCTGTAGCCGCATGGCGTTCGTACTTAAATATGGAACTAACCATTCCAATTTTCGCTGTCTCTTATACACATCTCCGAGCCCACGAGACCTCTCTACAT
+
AAABBFCADBABGGGGGGGGGGGHHHHGGHGGHHHHFF2FEGFFGHGHHHHHHHHHHHHHGGGGGHHGGGGFBBGHHHHHHHHHHGHHHHHHHHHGHHHHGHHHHGGGGGHHFHHHHHHEGHGHHHGGCCGGGHGGC?GFCHFHHHFFGF
@M02034:409:000000000-BFKT7:1:2107:13113:21998 1:N:0:31
AAAGTCGAGGTGCCTAAAGTGGCAACCCAGACTAATCATAAGGTTGGTGGTGTAGAGCTTCCTGTAGCCGCATGGCGTTCGTACTTAAATCTGTAACTAACCATTCCAATTTTCGCTGTCTCTTATACACATCTCC
+
AA>>AB1ADD1AGFG1F113AEFFCBFAF0FFFFDGHD22DFG1BA/EFFFE/FEHFH1F11AGEE2D1AEEFCFAEE/BE>FEFF@DGH22F2@BF@@BF01F1>FF2DGHH2/EA??1>FFDB22FF11BB>1B
@M02034:409:000000000-BFKT7:1:2107:25377:22005 1:N:0:31
AAAGTCGAGGTGCCTAAAGTGGCAACCCAGACTCAGGGTGGTGTATCTCTTCCTGTAGCCGCATGGCGTTCGTACTTAAATATGGAACTAACCATTCCAATTTTCGCTGTCTCTTATACACATCTCCGAGCCCACGAGACCTCTCTACAT
+
CCCCCFCCCCCBGGGGGGGGGGGHHHHGGHHGHHHHHHHGGGGHH5AGHHHHHHHHHHHHGGGFGHHGGGGGGFHHHHHHGGHHHDHHHHHEHHHHHHHHHHHHHGGGGGHHHHHHHGHHHGHHHHHGGGGGGGGG?FGGEFG10GGGHF
@M02034:409:000000000-BFKT7:1:2107:4616:22013 1:N:0:31
AAAGTCGAGGTGCCTAAAGTGGCAACCCAGACTACGACTGGGGTTGGTGGTGTAGAGCTTCCTGTAGCCGCATGGCGTTCGTACTTAAATATGGAACTAACCATTCCAATTTTCGCTGTCTCTTATACACATCTCCGAGCCCACGAGAC
+
BBBBBFBBBBABGGGDAGGGGGEHHHHGGHHGHH3B22B2BFGEGGGEFGEFHFHGHHHHFHHHHHHGGGGEGGHGGGGGGFFHHHHHHHHHHHGFFHFHFHGHHHHHHHHHHHGGGFFHFFHHFGHHHHHHHHHHGCGGGAGGG?DGG
@M02034:409:000000000-BFKT7:1:2107:25441:22018 1:N:0:31
AAAGTCGAGGTGCCTAAAGTGGCAACCCAGACTCATCCTTCTGTTGGTGGTGTAGAGCTTCCTGTAGCCGCATGGCGTTCGTACTTAAATATGGAACTAACCATTCCAATTTTCGCTGTCTCTTATACACATCTCCGAGCCCACGAGAC
+
AA?AAFABBBABGGGGGGGGGFFGGEHEGHGGHHHFHFFHFHFHHFHAFAEFHEFFG5DGH3GGGHHBFFCEEEHGEEFEGEFEEHHEHBFBGGDFFFGHHHHHHGGGHGHHHBEEGGGHHHHHBFGHGGHHHHEFE/B?DFEFGGGG?
@M02034:409:000000000-BFKT7:1:2107:4388:22032 1:N:0:31
AAAGTCGAGGTGCCTAAAGTGGCAACCCAGACGCTGGGGGGTGTAGAGCTTCCTGTAGCCGCATGGCGTTCGTACTTAAATATGGTACTAACCATTCCAATTTTCGCTGTCTCTTATAC
+
CCCCCFCCCCBCGGGGGGGGGGGHHHHGGHHG?2EEGD2EEBDG2GGHB2GDFFG?2F2>CF/DGFCC.<FACBACGG1GHBDDF0=DD0GC.DGGH0GGCCGHFGGGDFFG0CGBFC9
@M02034:409:000000000-BFKT7:1:2107:8597:22034 1:N:0:31
AAAGTCGAGGTGCCTAAAGTGGCAACCCAGAAGGTTAATGGTGTAGAGCTTCCTGTAGCCGCATGGCGTTCGTACTTAAATATGGAACTAACCATTCCAATTTTCGCTGTCTCTTATACACATCTCCGAGCCCACGAGACCTCTCTACAT
+
AA3A>D?ADDAABGGGGGGGGCGHHFHGGD2GGCHHDBAGFB5FDF5FAFGGGDFHHH53AE0EEACEAEFDG21?BDFFH4@GB3BG@F3FGBGHHHHFHGHE4>EEEEDHHHHBG4?4FFGCB3BE?CCCFEFCGG?/<@C1FFHHF<
@M02034:409:000000000-BFKT7:1:2107:21292:22034 1:N:0:31
AAAGTCGAGGTGCCTAAAGTGGCAACCCAGACTGGGAATAATGTTGGTGGTGTAGAGCTTCCTGTAGCCGCATGGCGTTCGTACTTAAATATGGAACTAACCATTCCAATTTTCGCTGTCTCTTATACACATCTCCGAGCCCACGAGACC
+
BBBBBFAB?DAAFGGGGGGGGGFHHHHGGHHGFHHHHGGHHGGFGFEGGGBAGGHFDHFGDGHGBFGHHGGCGGHHGGGGGGHFHHHHGHEGHFGGFFGHHHHHGHHHHHHHHHGGGFGFHHFHHGFFFFHFGHHFC>DFCGGF//AFGE
@M02034:409:000000000-BFKT7:1:2107:8435:22037 1:N:0:31
AAAGTCGAGGTGCCTAAAGTGGCAACCCAGACTATGAGGGATGTTGGTGGTGTAGAGCTTCCTGTAGCCGCATGGCGTTCGTACTTAAATATGGAACTAACCATTCCAATTTTCGCGTCTCTTATACACATCTCCGAGCCCACGAGACCT
+
ABBBBFBBBBABGGGGGGGGGGGHHHHGGGHFHDFGFHHGDHFGHHGEAEEFGFGEFG3GFHHHFFFGHFGEGGHAEAEFAEEGEGGFHHHHHH33GBFHF03FDFF4EGDGGDEFE/EGHHHGHFFHHD?GFGHGGGGGGGGGCCF?.<
@M02034:409:000000000-BFKT7:1:2107:7894:22039 1:N:0:31
AAAGTCGAGGTGCCTAAAGTGGCAACCCAGAAGGTTGGTGGTGTAGAGCTTCCTGTAGCCGCATGGCGTTCGTACTTAAATATGGAACTAACCATTCCAATTTTCGCTGTCTCTTATACACATCTCCGAGCCCACGAGACCTCTCTACAT
+
BBBBBFBBBBABGGGGGCGGGGGHHHHGGHHHHHHHHGEGGGGHHHHHHHHHHHHHHGHHGGGGGHHGEGGGGGHHHGHHHGHHHGGHHFFGHHHHGFFGHHHHHGGGGGHHHHHHHHHHHHHGHHHGCGGGGHGGGGGGGHHHHHHHHF
@M02034:409:000000000-BFKT7:1:2107:7939:22044 1:N:0:31
AAAGTCGAGGTGCCTAAAGTGGCAACCCAGACTCAGCAGTCTGTTGGTGGTGTAGAGCTTCCTGTAGCCGCATGGCGTTCGTACTTAAATATGGAACTAACCATTCCAATTTTCGCTGTCTCTTATACACATCTCCGAGCCCACGAGACC
+
BBCCAFCCCCBCGGGGGGGGGGGHHHHGGHHGHHHHHHHHHHHHHHHGFGEFGHHHHHHHHHHHGHHHHGGGGGHHGGGGGGHHHHHHHHHHHHHHGHHHHHGHHHHHHHHHHHGGGGGHHHHHHHGHHHGHHHHHGDGGGGHGGGGGGE
@M02034:409:000000000-BFKT7:1:2107:13283:22044 1:N:0:31
AAAGTCGAGGTGCCTAAAGTGGCAACCCAGACTGTGGCGGGGGGTGGGGGGG
+
BCBCBFBBCCBCGGGGGGGGGGGGHHHGGHHGHHHHGHGGE0>/><@-<C;=
@M02034:409:000000000-BFKT7:1:2107:15624:22051 1:N:0:31
AAAGTCGAGGTGCCTAAAGTGGCAACCCAGACTTGGGGTTGGGTAGAGCTTCCTGTAGCCGCATGGCGTTCGTACTTAAATATGGAACTAACCATTCCAATTTTCGCTGTCTCTTATACACATCTCCGAGCCCACGAGACCTCTCTACAT
+
BBBBAFBBBBBBGGGGGGGGGGGHHHHGGHHGHHHHHGEEFGGGHGHHHHHHHHHHHHHHFEEEEHHGGGGGFGHGHDHHHFHGHFGHHHHHHGHHHHHFHHHHHGGGGGHHHHGHHHHHHGGHHHHGGGGGGHGG?DGGGHHHHHHHHH
@M02034:409:000000000-BFKT7:1:2107:8981:22059 1:N:0:31
AAAGTCGAGGTGCCTAAAGTGGCAACCCAGACTCTTCCTAGTGTTGGTGGTGTAGAGCTTCCTGTAGCCGCATGGCGTTCGTACTTAAATATGGAACTAACCATTCCAATTTTCGCTGTCTCTTAACACATCTCCGAGCCCACGAGACCT
+
AABBAFBADDAAGGGGGFGFGGGHHGHGGHHGHFHHHHGHHHHFGHHEFFAF1FHHHFHHHHHGFGHHHGGGGGHHGEGGGGHHHHGGHHHHHHHHHHFGHHGHHHGGHHHHHHGGGGGGHFHHHGFGHHFHFFG?BCGGGHFGGFGGEH
@M02034:409:000000000-BFKT7:1:2107:10734:22060 1:N:0:31
AAAGTCGAGGTGCCTAAAGTGGCAACCCAGACTGTTGGTGGTCTTTTTCTTCCTGTAGCCGCATGGCGTTCGTACTTAAATATGGAACTAACCATTCCAATTTTCGCTGTCTCTTATACACATCTCCGAGCCCACGAGACCTCTCTACAT
+
BCCCAFCCCCBCGGGGGGGGGGGHHHHGGHGEHGHHHHFGGGHHHHHHHHHHHHHHHHHHGGGGGHHGGGGGGHHHHHHHHHHHHFGHHGHHHHHHHHHHHHHHHGGGGGHHHHHHHHHHHHHFHHHGGGGGGHFGGGGGGHHHGHHFFH
@M02034:409:000000000-BFKT7:1:2107:20671:22066 1:N:0:31
AAAGTCGAGGTGCCTAAAGTGGCAACCCAGACTAATAATAATGTTGGTGGTGTAGAGCTTCCTGTAGCCGCATGGCGTTCGTACTTAAATATGGAACTAACCATTCCAATTTTCGCTGTCTCTTATACACATCTCCGAGCCCACGAGACC
+
BBBBAFAADBAAGGGGGFGGGFGFFGHEGHHGHHHHHGHFFGHGHHGFFEABFGHHHHHHHHHHGFHHHGEGGFHHGFGGGGHHHGGGHHGHHHFHFHHHHHHGHHHFHHHHHHGGGGGFGFHGHHHGHHGHHHHFG/DC@FHGGGCFGF
@M02034:409:000000000-BFKT7:1:2107:13013:22066 1:N:0:31
AAAGTCGAGGTGCCTAAAGTGGCAACCCAGACTCAGAAGCAGGTTGGTGGTGTAGAGCTTCCTGTAGCCGCATGGCGTTCGTACTTAAATATGGAACTAACCATTCCAATTTTCGCTGTCTCTTATACACATCTCCGAGCCCACGAGACC
+
BBBCBFCCCCAAGGGGGGGGGGGHHHHGGHHGHHHFFFGFFHHGGHGGGGGFGHHHHHHHHHHGHHHHHGGGGGHHGGGGGGFHHHHHHHHHHHFHFFHGHHHGHHHHHHHHHHGGGGGEGFHHHGFFFHGGHGHHG/CBDFHGGGGGGF
@M02034:409:000000000-BFKT7:1:2107:18515:22067 1:N:0:31
AAAGTCGAGGTGCCTAAAGTGGCAACCCAGACTAATAATAATGTTGGTGGTGTAGAGCTTCCTGTAGCCGCATGGCGTTCGTACTTAAATATGGAACTAACCATTCCAATTTTCGCTGTCTCTTATACACATCTCCGAGCCCACGAGACC
+
BBBBAFBBBBBAGGGGGGGGGGGGHHHGGHHGHHHHHHHHHHHHHHHGFGEFGHHGHHHHHHHHHHHHHGGGGGHFGEGGGGFHHHHHHHHHHHHHHHFGHFHHHHHHHHHHHHGGGGEFHGHHGHHHHGHHHHHHG@FGGGHGGGGGGC
@M02034:409:000000000-BFKT7:1:2107:25337:22068 1:N:0:31
AAAGTCGAGGTGCCTAAAGTGGCAACCCAGACTGGTGGTATGGTTGTTGGTGTAGAGGTTGCTG
+
CCCCCFBADBCCGGGGGGGGGGGHHHHGGHHGHG2BFFAG5GHHD22BA1FFF3F552BB2BBB
@M02034:409:000000000-BFKT7:1:2107:26844:22071 1:N:0:31
AAAGTCGAGGTGCCTAAAGTGGCAACCCAGACTAAGGGGGGGGTTGGTGGTGTAGAGCTTCCTGTAGCCGCATGGCGTTCGTACTTAAATATGGAACTAACCATTCCAATTTTCGCTGTCTCTTATACACATCTCCGAGCCCACGAGACC
+
BBCCBFBCCCBBGGGGGGGGGGGHHHHGGHHGHHHHHHGGGGFFFFFDED;AEFFFFFFFFFFFFFFFFFDFFFFFFFFFFDFFFFFFFFFFFFFFFFFFFFEFFFFFFFFFFFFDFFDFFFFFFFFFFFFFFFFFA@FCFFFFFFFF?9
@M02034:409:000000000-BFKT7:1:2107:20454:22071 1:N:0:31
AAAGTCGAGGTGCCTAAAGTGGCAACCCAGACTCTG
+
AAAA>B>A?2AAFGG5FGGGGGGBFHHGGHFFF335
@M02034:409:000000000-BFKT7:1:2107:22905:22072 1:N:0:31
AAAGTCGAGGTGCCTAAAGTGGCAACCCAGACTCGGCGTGGTGTAGAGCTTCCTGTAGCCGCATGGCGTTCGTACTTAAATATGGAACTAACCATTCCAATTTTCGCTGTCTCTTATACACATCTCCGAGCCCACGAGACCTCTCTACAT
+
CCCCCFCCCCCCGGGGGGGGGGGHHHHGGHHGHHGGGGGGGHGHHHHHHHHHHHHHHHHHEEEEGHHGFGGEEFGHHHHHHHHHHFGHFHHHHHHHHHGHHHHHHGGGGEHHFHHHHHHFHHHHHHGGCGGGGGGFGGGDGHFHFHHHHH
@M02034:409:000000000-BFKT7:1:2107:14138:22073 1:N:0:31
AAAGTCGAGGTGCCTAAAGTGGCAACCCAGACTAGTGATCGTGTTGGTGGTGTAGAGCTTCCTGTAGCCGCATGGCGTTCGTACTTAAATATGGAACTAACCATTCCAATTTTCGCTGTCTCTTATACACATCTCCGAGCCCACGAGACC
+
CCCCCFBCBCBCGGGGGFGGGGGHHHHGGHHGHHHHHHHHGHHHHHHEFGEFHHHFHHHHHGHHHHHHHGGGGGHHGGGGGFHHHGFHHHHHHHBHHHHHHGHHGHHHHHHHHHGGGGGHHGHHHHHHGCHHHBGFECGGGGHGGGGGGF
@M02034:409:000000000-BFKT7:1:2107:17394:22074 1:N:0:31
AAAGTCGAGGTGCCTAAAGTGGCAACCCAGATTTATGGTGGTGTAGAGCTTCCTGTAGCCGCATGGCGTTCGTACTTAAATATGGAACTAACCATTCCAATTTTCGCTGTCTCTTATACACATCTCCGAGCCCACGAGACCTCTCTACAT
+
BCCBAFBCBBABGGGGFGGGGGGHHHHGGHHHHHHHHHGHGGGHHHGHHHHGGHHHHHHHGGGGGHHGEGGGEGFHHHHFHHHHHGHHHGHHHHHHHHHHHHHHHGGGGGGHHHHHHHHHHHHHHFHG?CC@FHGG?DGGGHHHGHHHHG
@M02034:409:000000000-BFKT7:1:2107:9585:22078 1:N:0:31
AAAGTCGAGGTGCCTAAAGTGGCAACCCAGACTAGTAAGCATGTTGGTGGTGTAGAGCTTCCTGTAGCCGCATGGCGTTCGTACTTAAATATGGAACTAACCATTCCAATTTTCGCTGTCTCTTATACACATCTCCGAGCCCACGAGACC
+
BBBBBFBBBBBAGGGGGGGFGGGHGHFGGGGGHHHHHFFHFHHGHHHFCEEFHHHHHHHHGHHHHHHHGGGGGGHHGGGGGFFHHHHHHHHHHHGHHHFFFGEFHHGFHHHHHGFGGGGHHGGHDGFHHFHHHHHFF@GCFFHGGGCGGF
@M02034:409:000000000-BFKT7:1:2107:21114:22085 1:N:0:31
AAAGTCGAGGTGCCTAAAGTGGCAACCCAGACTACGCCTACTGTTGGTGGTGTAGAGCTTCCTGTAGCCGCATGGCGTTCGTACTTAAATATGGAACTAACCATTCCAATTTTCGCTGTCTCTTATACACATCTCCGAGCCCACGAGACC
+
CCCCBFBCCCCCGGGGGGGGGGGHHHHGGHGGHHHGGGHEHHHHHHHECEGGGHGFHFHHFHHHGGGFFGGFGGHGGEGGGGGHEHGGFHHHHHFFHHHHGHEGF4FHGHHHHBEGFEGHGHHHGFHHHGHHHHGFG?DGGGEGFGCDGE
@M02034:409:000000000-BFKT7:1:2107:26580:22086 1:N:0:31
AAAGTCAAGTGCCTAAAGTGGCAACCCAGACTACGAATAAGGTTGGTG
+
AAAAAFD3@D3@FFGFG1BBFFHHHHGAGHGFHHCAE0F1DD1B0EAA
@M02034:409:000000000-BFKT7:1:2107:9086:22091 1:N:0:31
AAAGTCGAGGTGCCTAAAGTGGCAACCCAGACTACGACTCAGGTTGGTGGTGTAGAGCTTCCTGTAGCCGCATGGCGTTCGTACTTAAATATGGAACTAACCATTCCAATTTTCGCTGTCTCTTATACACATCTCCGAGCCCACGAGACC
+
AA?AABBA?DAAGGGGFGGGGGGHGHGFGGHGHHHGGGGDHHHGGHGAFE1BBGHBGHHHHFHFGHGFFGEGGGHEEGGEEFBEHHFFHHHHGHHHHGDFHHFHFGFGHHGHFGFDGGGFGFHHHGFHFH22FGHFD?/BCGEECF/EGC
@M02034:409:000000000-BFKT7:1:2107:26338:22099 1:N:0:31
AAAGTCGAGGTGCCTAAAGTGGCAACCCAGACTCAGAAGACGGTTGGTGGTGTAGAGCTTCCTGTAGCCGCATGGCGTTCGTACTTAAATATGGAACTAACCATTCCAATTTTCGCTGTCTCTTATACACATCTCCGAGCCCACGAGACC
+
CCBBCFCCBCCCGGGGGGGGGGGHHHHGGFHGHHHHHHHHHGGGGGGGFGGFGGHEHFGHFHHHHGFGHEGGGGGHGFGGGGHHHHHFEGGGGGGFHGHHGFEGHHHHHGHHHHGGGGFFFHHFHHHHHHFHH3FFC/DCGGGFCDGGDF
@M02034:409:000000000-BFKT7:1:2107:14769:22103 1:N:0:31
AAAGTCGAGGTGCCTAAAGTGGCAACCCAGACTAATAATAATGTTGGTGGTGTAGAGCTTCCTGTAGCCGCATGGCGTTCGTACTTAAATATGGAACTAACCATTCCAATTTTCGCTGTCTCTTATACACATCTCCGAGCCCACGAGACC
+
AABB>FABB?AA4FFDFFGDFGGHHHHGGHHGHHHFHHHFDHHDGHHBFEAFFFHHHBHHHFFFBFGHHGGGGGGFEEFGEEHHGHHFHHFGHHHHEHBBFGGFHGBFHHHFH4E?EEFFEFFFHGBFDGFHHHGDC/<>BFHEDFGFF?
@M02034:409:000000000-BFKT7:1:2107:7442:22104 1:N:0:31
AAAGTCGAGGTGCCTAAAGTGGCAACCCAGACTACTAATACTGTTGGTGGTGTAGAGCTTCCTGTAGCCGCATGGCGTTCGTACTTAAATATGGAACTAACCATTCCAATTTTCGCTGTCTCTTATACACATCTCCGAGCCCACGAGACC
+
BBBBBFABBBAAGGGGGGGGGGGHGHHGGHHGHHHHHHHHHGHFGHHAEEEFCFHBGFEGFGGFGFGFEEGEGGHFEEFGGFFHGHHHFFGGFFEFHHFFFCFFBFHFHHHHHFFDGFFD44GHFHFHHFHHHHHHD@CCFEHGGCGGCC
@M02034:409:000000000-BFKT7:1:2107:23923:22109 1:N:0:31
AAAGTCGAGGTGCCTAAAGTGGCAACCCAGACTGTTAAGGGTGTAACGCTTCCTGTAGCCGCATGGCGTTCGTACTTAAATATGGAACTAACCATTCCAATTTTCGCTGTCTCTTATACACATCTCCGAG
+
ABBBADABB22ACGGGGFDGGGGBFHC?FDC2GFGFFHHFGGFEDGHGAAFEFHF5DGHBE00EAGFEFGGGE2EGDEFFGHHHHBB@GFBFHFBFBFF4FGHFFEEFEEGFFEHHFFEBCFF3GB?//B
@M02034:409:000000000-BFKT7:1:2107:5376:22112 1:N:0:31
AAAGTCGAGGTGCCTAAAGTGGCAACCCAGACTAATGGTAATGTAGAGCTTCCTGTAGCCGCATGGCGTTCGTACTTAAATATGGAACTAACCATTCCAATTTTCGCTGTCTCTTATACACATCTCCGAGCCCACGAGACCTCTCTACAT
+
BBCCAFCBCBABGGGGGGGGGGGHGHHGGHHGHHHHHHGFGHHHGHHHHHHHHHHHGHHHEEEGGHHGEEFGGGHHHHGHHGHHHFGEHHHHHHHHHHGHHHHHHGGGGGFHHHHGHHHHHGHHHHHGGGGCFHGF<CGGGFHHGH1F?=
@M02034:409:000000000-BFKT7:1:2107:25360:22124 1:N:0:31
AAAGTCGAGGTGCCTAAAGTGGCAACCCAGAAGCAGGGTGGTGTAGAGCTTCCTGTAGCCGCATGGCGTTCGTACTTAAATATGGAACTAACCATTCCAATTTTCGCTGTCTCTTATACACATCTCCGAGCCCACGAGACCTCTCTACAT
+
BBBABFABCBBAGGGGGGGGGGGHHGHFEGGHGGHFHGHFFFFFHHHHHHHHHFHHHHHHGEEGGHHGEEFEBBEGHHHGHHHHHGFHHHHHHHHHHHHHGGHFGFGGGGHHHHHEHGHGGFHHF3FGCFCGGHGCBDGG?FGBBDDHHD
@M02034:409:000000000-BFKT7:1:2107:9010:22127 1:N:0:31
AAAGTCGAGGTGCCTAAAGTGGCAACCCAGACTACTGCGCAGGTTGGTGGTGTAGAGCTTCCTGTAGCCGCATGGCGTTCGTACTTAAATATGGAACTAACCATTCCAATTTTCGCTGTCTCTTATACACATCTCCGAGCCCACGAGACC
+
BBBCAFBBCBABGGGGGGGGGGGHHHHGGHHGHHHHHHGGGGGHHHGEFGEFGGHHHHHHHHHHHHHHHGGGGGHHGGGGGGHHHHHHHHHHHHHGHHHGHHGHHHHHHHHHHHGGGGGFHGHHHHHHHGHHHHHHEBDDGGHEGGGGGF
@M02034:409:000000000-BFKT7:1:2107:13123:22138 1:N:0:31
AAAGTCGAGGTGCCTAAAGTGGCAACCCAGACTACGAAGTCGGTTGGTGGTGTAGAGCTTCCTGTAGCCGCATGGCGTTCGTACTTAAATATGGAACTAACCATTCCAATTTTCGCTGTCTCTTATACACATCTCCGAGCCCACGAGACC
+
BBBBAFBBBBABGGGGGGGGGFGHHHHGGHHGHHHGGGGGGGGGGGGEFGEFHGGGHHHHHHHHHHHHHGGGGFHHGEFGGECHHHHHGHHHHHHHHHHGHHHHHHGGHHHHHHGGGGGHHHHHHHHFFGFHHHHDC@DGGGHGGGGGGF
@M02034:409:000000000-BFKT7:1:2107:13229:22139 1:N:0:31
AAAGTCGAGGTGCCTAAAGTGGCAACCCAGGCGGTTGGTGGTGTATATCTTCCTGTAGCCGCATGGCGTTCGTACTTAAATATGGAACTAACCATTCCAATTTTCGCTGTCTCTTATACACATCTCCGAGCCCACGAGACCTCTCTACAT
+
BBCBAFABCCABGGGGGGGGGGGHHHHGGHGHGGGFGGGGGGGGHHHGHHHHHGHHHHFHGGFEEHGGEGGFFFEGHHHHHHHHHBFGFFHFHHHHGFHHHHHHHGGGGGHHGHHGHHHGHGFGHHHG@CCGGHGGFGGDGHHHHHGHHH
@M02034:409:000000000-BFKT7:1:2107:24442:22145 1:N:0:31
AAAGTCGAGGTGCCTAAAGTGGCAACCCAGCGTGTTGGTGTGGTAGAGCTTCCTGTAGCCGCATGGCGTTCGTACTTAAATATGGAACTAACCATTCCAATTTTCGCTGTCTCTTATACACATCTCCGAGCCCACGAGACCTCTCTAC
+
AAAAAFBBBDABGGGGGGGGGFGFHHHGGHCEAAEGGHEEA2EH5GFFB3FFCFDA55B3AE0AEGFE>EFFEB1?F433FFDGB3F33BGC1GHFHFHGFGHHEEGGGGFGGHHHGGGGGBF3F3B<<</@FAFC<<<EGCGFCD1B
@M02034:409:000000000-BFKT7:1:2107:27415:22146 1:N:0:31
AAAGTCGAGGTGCCTAAAGTGGCAACCCAGACTCTTCATCATGTTGGTGGTGTAGAGCTTCCTGTAGCCGCATGGCGTTCGTACTAAAATATGGAACTAACCATTCCAATTTTCGCTGTCTCTTATACACATCTCCGAGCCCACGAGACC
+
AAACBFBCCCBCGGGGGGGGGGGFHGHGGHHGFCHHHGHHHHHHHHHEFGEFHGHHHFGFHHHHFHHHHGGGGEHHGGGGGGHGH4G@EHHFHHHHHHHGHHFHGHHFHHHHHHFEGGGHHFHHGHHHFHFHFHHG/BDGGGHECDCD/F
@M02034:409:000000000-BFKT7:1:2107:17426:22150 1:N:0:31
AAAGTCGAGGTGCCTAAAGTGGCAACCCAGACTATGTTGAATGTTGGTGGTGTAGAGCTTCCTGTAGCCGCATGGCGTTCGTACTTAAATATGGAACTAACCATTCCAATTTTCGCTGTCTCTTATACACATCTCCGAGCCCACGAGACC
+
BBCCBFCCCCAAGGGGGGGGGGGHHHHGGHHGHHHHHHHHHHHHHHHGGGEFGHHHHHHHHGHHHGHHHGGGGGGHGGGGGGHHHHHHGGHHHHFHGHGHHHFHHHHHGHHHHEGGGGGFHHHHGHHHHFHHHHHEE/DDCGHGGGGGFG
@M02034:409:000000000-BFKT7:1:2107:16673:22151 1:N:0:31
AAAGTCGAGGTGCCTAAAGTGGCAACCCAGACTACGCCTCCTGTTGGTGGTGTAGAGCTTCCTGTAGCCGCATGGCGTTCGTACTTAAATATGGAACTAACCATTCCAATTTTCGCTGTCTCTTATACACATCTCCGAGCCCACGAGAC
+
BBBBBFBBBBAAGGGGGGGGGGGHHHHGFGFGHHHGGGHGHHHHHGHEGGGFFBGFHHDGGHHHHGHHHGGGGGHGGGGGGFGHHHHHHHHFHHHFGHHHGEHHBGGFBGGHHFGGGG/FHFHHGGFGHHGFHGFBC/BCDECGG@?DF
@M02034:409:000000000-BFKT7:1:2107:17970:22153 1:N:0:31
AAAGTCGAGGTGCCTAAAGTGGCAACCCAGACTGCTATGGGTGTAGAGCTTCCTGTAGCCGCATGGCGTTCGTACTTAAATATGGAACTAACCATTCCAATTTTCGCTGTCTCTTATACACATCTCCGAGCCCACGAGACCTCTCTACAT
+
BBCCBFBBBBABGGGGGGGGGGGHHHHGGHHGHHHHHHHHHHGGHHHHHHHHHHHHHHHHGGGGGHHGFGGGEGGHHHHHHHHHHFHHHHHHHHHHHHHHHHHHHGGGGGGHHHHHHHHHHHHGHHHGGGGGGHGG/DGGGHHHHHHHGD
@M02034:409:000000000-BFKT7:1:2107:22824:22153 1:N:0:31
AAAGTCGAGGTGCCTAAAGTGGCAACCCAGACTCAGACGCAGGTTGGTGGTGTAGAGCTTCCTGTAGCCGCATGGCGTTCGTACTTAAATATGGAACTAACCATTCCAATTTTCGCTGTCTCTTATACACATCTCCGAGCCCACGAGACC
+
CCCCCFCCCCCCGGGGGGGGGGGHHHHGGHHGHHHHHHFGEGGHHHGGFGFFHFHFHHHHHHHHHGHHGGGCGGHFFEGGGEHHHHHFHHHHHGDFHHHHFGFGGFFFFGGHHFFGGGFHFEGFGFHHGFHHHHHBECCG?FHFGGGGGF
@M02034:409:000000000-BFKT7:1:2107:8752:22157 1:N:0:31
AAAGTCGAGGTGCCTAAAGTGGCAACCCAGTGGGTTGGTGGTGTAAGGCTTCCTGTAGCCGCATGGCGTTCGTACTTAAATATGGAACTAACCATTCCAATTTTCGCTGTCTCTATACACATCTCCGAGCCCACGAGACCTCTCTACAT
+
BCCCAFABCCAAGGGGGGGGGGGHHGHGGGGHHHGGGGGGGGGHFHHHGGHHHHHHHHHGEEAEFHGGEGGGEFGHHHFHHGHHHBFGHGGHHHHHHHHHHHHHGGGGGGHHGHHHGHHHHHHHHH?<C<@FHECBDDEGHHHFHEHHB
@M02034:409:000000000-BFKT7:1:2107:16220:22158 1:N:0:31
AAAGTCGAGGTGCCTAAAGTGGCAACCCAGACTAATAATAATGTTGGTGGTGTAGAGCTTCCTGTAGCCACATGGCGTTCGTACTTAAATATGGAACTAACCATTCCAATTTTCGCTGTCTCTTATACACATCTCCGAGCCCACGAGAC
+
CCCCCFCCBCAAGGGGGGGGGGGGFGHGGGHGHHHHHHHHGHHHHHHEFGFFHFHHGHHHHGHFGHHHHFHHHHHHGGGGGFHHHHGFHHGHHFFFHHHHHGHHHHHFFHHHHFGGGGEFHHHHGHHHHFHHHHHGGCFG@FGGGGGGG
@M02034:409:000000000-BFKT7:1:2107:9338:22159 1:N:0:31
AAAGTCGAGGTGCCTAAAGTGGCAACCCAGTGGGTTGGTGGTGTAGGGCTTCCTGTAGCCGCATGGCGTTCGTACTTAAATATGGAACTAACCATTCCAATTTTCGCTGTCTCTTATACACATCTCCGAGCCCACGAGACCTCTCTACAT
+
AABBAFCBCBBBGGGGGGGGGGGHHHHGGHHHHHFGGGEFGGGHHHHGGHHHHHHHHHHHGFCGGHGGFGGGEHHHHHHHHHHHHBEFFHHGHHHHHHGGHHHHHGGGGGHHHHHHHHHFHHHHEHHGGGGGGHGF?CDDGHHHHFHGHG
@M02034:409:000000000-BFKT7:1:2107:11119:22161 1:N:0:31
AAAGTCGAGGTGCCTAAAGTGGCAACCCAGCATGTTGGTGGTTCTGAGCCGCATGGCGTTCGTACTTAAATATGGAACTAACCATTCCAATTTTCGCTGTCTCTTATACACATCTCCGAGCCCACGAGACCTCTCTACATCTCGTATGCC
+
CCCCBFCBBCACGGGGGGGGGGGHHHHGGHHHHHHHHHGGGGGHHHHHHHGGGGGHHGEGGGFHHHHHHHHHHHHHHHHHGGHHHHHHHGGHHHHGGEFGHHHHHHHHHGGFHHHHHFGGGGGHGFFGGGGGHHHHHHHHFHHGGGHHGF
@M02034:409:000000000-BFKT7:1:2107:22751:22163 1:N:0:31
AAAGTCGAGGTGCCTAAAGTGGCAACCCAGACTCAGCCTGCTGTTGGTGGTGTAGAGCTTCCTGTAGCCGCATGGCGTTCGTACTTAAATATGGAACTAACCATTCCAATTTTCGCTGTCTCTTATACACATCTCCGAGCCCACGAGACC
+
ABBBADAAD>AAGGGGCBGFGGFHHHHGGHHGHHGGHHHHHHHGHHFEFFFGHHHHHHHHHHHHFHFGHDFEGGHHGGGGGGHHHHHHHHGHHHHHGGGBEAGGHGFHFGHHHFGGGGGHFFHHHHHHHHGHHHGHD/B@CGEGGGC/C<
@M02034:409:000000000-BFKT7:1:2107:20279:22164 1:N:0:31
AAAGTCGAGGTGCCTAAAGTGGCAACCCAGACTCCGGGTGGTACGGAGCTTCCTGTAGCCGCATGGCGTTCGTACTTAAATATGGAACTAACCATTCCAATTTTCGCTGTCTCTTATACACATCTCCGAGCCCACGAGACCTCTCTACAT
+
BBBBBFBBBBAAGGGGGGGGGGFHHHHGDHHGHHHGGGFCCFGH?1A1EHHHHHHHHHHHGGEEGHHGGGGGGHHHHFHHHHHGHFFGHEFHHHHHHFGFGGHHHGGGGGHHGHHFGHHFHHHHHHFG/BFCGHGG?F/ACGHHHHFHHF
@M02034:409:000000000-BFKT7:1:2107:18048:22169 1:N:0:31
AAAGTCGAGGTGCCTAAAGTGGCAACCCAGACTTGTGGTGGTGTACAGCTTCCTGTAGCCGCATGGCGTTCGTACTTAAATATGGAACTAACCATTCCAATTTTCGCTGTCTCTTATACACATCTCCGAGCCCACGAGACCTCTCTACAT
+
BBCCAFCACB>AGGGFGGGGGGGHHGHGGHHGHHHHHGHGGFGHFHHHHHHGHHHHHHHGFECGGHGGEFGFEGHHHHGHHHHHHFFHHHHHHHHHHHHHHHHHHGDGGEFHHHHGHGHFHFHGHBGFCGGGGGGDFGGD<FGHHHHHHG
@M02034:409:000000000-BFKT7:1:2107:20303:22169 1:N:0:31
AAAGTCGAGGTGCCTAAAGTGGCAACCCAGACTCCGGGTGGTACGGAGCTTCCTGTAGCCGCATGGCGTTCGTACTTAAATATGGAACTAACCATTCCAATTTTCGCTGTCTCTTATACACATCTCCGAGCCCACGAGACCTCTCTACAT
+
A?ABAFBBBDAAGGGGGGGFEGFHHHHGGHHGHHHGGGGEGGHHEEGGGGHGFHHHHHFGGEEDGHHGEGGGGHHHHHHHHHHHHGHHHFFHHHHHHHHGHHHHHGGGGGHHHHHGHHGFBDGBF3FDCDG/FEGGGCGEFFGHHGHFFH
@M02034:409:000000000-BFKT7:1:2107:16713:22185 1:N:0:31
AAAGTCGAGGTGCCTAAAGTGGCAACCCAGACTCATAATCAGGTTGGTGGTGTAGAGCTTCCTGTAGCCGCATGGCGTTCGTACTTAAATATGGAACTAACCATTCCAATTTTCGCTGTCTCTTATACACATCTCCGAGCCCACGAGAC
+
CCCCCFCCCCCBGGGGGGGGGGGHHHHGGHHGHGFGEFHG5FGHBHEGE?EFF3F5AAEG5GGGHFGBGFE?GGF1@EEGGFCEGFHE3FG@GH3@FEGH30?F?BF4?F3GG4>EFFEGEHD??FGGHGD2GGF?C/CC?FGFGCFGD
@M02034:409:000000000-BFKT7:1:2107:15334:22201 1:N:0:31
AAAGTCGAGGTGCCTAAAGTGGCAACCCAGACTTTGAAGTCTGTTGGTGGTGTAGAGCTTCCTGTAGCCGCATGGCGTTCGTACTTAAATATGGAACTAACCATTCCAATTTTCGCTGTCTCTTATACACATCTCCGAGCCCACGAGACC
+
ABCBAFBCCCCCGGGGGGGGFGGHHGHGGHHGHHHHGHHFGHHHHGHFFGEFGHHGHHHHHHHHHHHHGGGGGGHHGGGGGGHHHHHFHHHHHHFHGHGGHHHGHHHHHHHHHHGGGGGHGHHHFHHHFHGFHHFFF?CGGGHGGGGGFF
@M02034:409:000000000-BFKT7:1:2107:5281:22212 1:N:0:31
AAAGTCGAGGTGCCTAAAGTGGCAACCCAGACTGTGTGTGGGGTTGGTGGTGTAGAGCTTCCTGTAGCCGCATGGCGTTCGTACTTAAATATGGAACTAACCATTCCAATTTTCGCTGTCTCTTATACACATCTCCG
+
3A?AAFBBDDBBGGGGFGGGEFFFHEFCFGGGHGHDFGEFGFFAEEG1FEAFGHGGHBGFECGGBGFFHGCEEFFHGEGFEEGFHHFHGHGFGF333FDCBGBHF?E4FGEGFGEEDGCFHHHHEGFFFFDFGFD2C
@M02034:409:000000000-BFKT7:1:2107:4857:22213 1:N:0:31
AAAGTCGAGGTGCCTAAAGTGGCAACCCAGACTGAGCATGGTGTAGAGCTTCCTGTAGCCGCATGGCGTTCGTACTTAAATATGGAACTAACCATTCCAATTTTCGCTGTCTCTTATACACATCTCCGAGCCCACGAGACCTCTCTACAT
+
BBBBBFAADBABGGGGGGGFGFGHHHHGGGHGHFFHHHHFHFFHBFHHHGHGHHHGHHHHGGEEGHFEEFGEEHEHHHHHHHHFH3FHHFGFHHEHG4FGHHHHHGGGCGGHDGFFHHFBGDGFHGFE?@?@FFECGGG<F<FDFFG<1?
@M02034:409:000000000-BFKT7:1:2107:5975:22214 1:N:0:31
AAAGTCGAGGTGCCTAAAGTGGCAACCCAGACTGGTAAGTCTGTTGGTGGTGTAGAGCTTCCTGTAGCCGCATGGCGTTCGTACTTAAATATGGAACTAACCATTCCAATTTTCGCTGTCTCTTATACACATCTCCGAGCCCACGAGAC
+
ABCCAFCCCCCCGGGFGGGGGGGHHHHGGHHGHHHHHFHGGGHHEHHEFAEFGFHEGHHFBHFHHFGFEFFAEGHAEEEGGGFHHHHHFHHHFHBDFHHHBCEGFFHE4FHHHDEGGGEGGHGGGDGHFEHHHEGBF?CGGFHGGG?AD
@M02034:409:000000000-BFKT7:1:2107:25062:22216 1:N:0:31
AAAGTCGAGGTGCCTAAAGTGGCAACCCAGACTGTTAAGGGTGGGGAGCTTCCTGTAGCCGCATGGCGTTCGTACTTAAATATGGAACTAACCATTCCAATTTTCGCTGTCTCTTATACACATCTCCGAGCCCACGAGACCTCTCTACAT
+
BCCCBFCCCCAAGGGGGGGGGGGHHHHGGGHGHHHHHHHHHFFFGGFGGHHHHHHHHHHHGGEEGHGGEGGGEGFGHHHHHGFEHFDGHHHHHHHHHHGFGHHHHGGGGGHHHHHHHHHHGHHHHFHGFGGGGHGGDFADFHHHFHHHHE
@M02034:409:000000000-BFKT7:1:2107:12694:22216 1:N:0:31
AAAGTCGAGGTGCCTAAAGTGGCAACCCAGGCGGTTGGTGGTGTATGTCTTCCTGTAGCCGCATGGCGTTCGTACTTAAATATGGAACTAACCATTCCAATTTTCGCTGTCTCTTATACACATCTCCGAGCCCACGAGACCTCTCTACAT
+
BBBCAFAABBAAGGGGFGGGGGGHGHHGGHGHGGGGGGGGGGGGFHHHHHHHHHHGFGFHGGGGGHGG>EFGBBFGHHGHHHHHHBGGHFGGHHHHHHHHHHHHHGGGGGHHHHHGHHHHHHHFHFGGCCCGGHGGCFG/FGFGGHFHHF
@M02034:409:000000000-BFKT7:1:2107:4320:22222 1:N:0:31
AAAGTCGAGGTGCCTAAAGTGGCAACCCAGACTACGCCTGCTGTTGGTGGTGTAGAGCTTCCTGTAGCCGCATGGCGTTCGTACTTAAATATGGAACTAACCATTCCAATTTTCGCTGTCTCTTATACACATCTCCGAGCCCACGAGACC
+
BBBBBFBBBBABFGGGGGGGGFGHGHFGGHHGHHGGGGHGHHHHHHHEFGEFGFHDGFHHHHHHGGHHHGGGGGHHGGGGFGBHHHGFHHHHGHFFHHGHHGHHGHHHHHHHHHGGGGGGHHHHGHHHBGHHGHHHD@?@DFHGGCGGGA
@M02034:409:000000000-BFKT7:1:2107:7691:22224 1:N:0:31
AAAGTCGAGGTGCCTAAAGTGGCAACCCAGACTCATTGTGGTGTTGGTGGTGTAGAGCTTCCTGTAGCCGCATGGCGTTCGTACTTAAATATGGAACTAACCATTCCAATTTTCGCTGTCTCTTATACACATCTCCGAGCCCACGAGACC
+
CCCCCFCCCCCCGGGGGGGGGGGHHHHGGHHGHHHHHHHHGHGHGHHGGGFFHHHHHGHHHHHHGGHHHGGGGGHHGEGGGGHHHHHHGHHHHHGHHHGHGFFHHHGHHGHHHHGGGFFFHHHHHHGHHFHHHHFFDCGGGGHGGCGGGE
@M02034:409:000000000-BFKT7:1:2107:17313:22225 1:N:0:31
AAAGTCGAGGTGCCTAAAGTGGCAACCCAGACGGCGGGTGGTGTAGAGCTTCCTGTAGCCGCATGGCGTTCGTACTTAAATATGGAACTAACCATTCCAATTTTCGCTGTCTCTTATACACATCTCCGAGCCCACGAGACCTCTCTACAT
+
CBCCBFCBCDAAGGGGGGGGGGGHHHHGGHHGECF?EG0EFEFHFHDF3FFBGGGBB@43?EEEEHAE/>FEG?C/B4?34???22BCF2F202CDG2FHFBFH2BFADE1G1?FFGD=@=1?1=1<<<CF?G.EG-@?DGGF:CHFF0;
@M02034:409:000000000-BFKT7:1:2107:21929:22241 1:N:0:31
AAAGTCGAGGTGCCTAAAGTGGCAACCCAGACTCTTGGTGGTGTATCTCTTCCTGTAGCCGCATGGCGTTCGTACTTAAATATGGAACTAACCATTCCAATTTTCGCTGTCTCTTATACACATCTCCGAGCCCACGAGACCTCTCTACAT
+
ABCBAFB?DBBBGGGGGGGGFFGHHHHGGHHGHHHHD3BBEEFF3FGFHHHHHHHHHHHHGCEFGHHGGGGGFHHHHHHHHHHHHGFHHHHHHHHHHHHFGHHHHGGGGGGHHHHHHHHGHGHHHHFGGGGGGHGG/BFD?GC<<1F1F?
@M02034:409:000000000-BFKT7:1:2107:27118:22244 1:N:0:31
AAAGTCGAGGTGCCTAAAGTGGCAACCCAGACTAATGGTTGTGTTGGTGGTGTAGAGCTTCCTGTAGCCGCATGGCGTTCGTACTTAAATATGGAACTAACCATTCCAATTTTCGCTGTCTCTTATACACATCTCCGAGCCCACGAGACC
+
CCCCCFBBCDBBGGGGGGGGGGGHHHHGFHHDHFHGHGFGGEGFFFEEGGEFFHG5FGGHFHHHFGHGGFGCGGHGGGGGFFHFHGHHHHGFFEDFFHGFFHGFHFFHHEGHFHGGGEAEHHHHHHHEFHFGHHHBCB/B?FEEGFCFCC
@M02034:409:000000000-BFKT7:1:2107:13949:22255 1:N:0:31
AAAGTCGAGGTGCCTAAAGTGGCAACCCAGATTGTTGGTGGTGTAGTGCTTCCTGTAGCCGCATGGCGTTCGTACTTAAATATGGAACTAACCATTCCAATTTTCGCTGTCTCTTATACACATCTCCGAGCCCACGAGACCTCTCTACAT
+
BBCCAFBBCCABGGGGGGGGGGGHHHHGGHHHHHHHHHGGGGGHHHGHHHHHHHHHHHHHFGEEGHHGEGGGEGGHHHHHHHHHHGHHGHHHGHHHHHHHHHHHHGGGGGHHEHHGHHHHHHHHHHHGCGGGGHGGGGGGGHGHGHHGHH
@M02034:409:000000000-BFKT7:1:2107:20685:22257 1:N:0:31
AAAGTCGAGGTGCCTAAAGTGGCAACCCAGACTTCTGGTTTTGTAGAGCTTCCTGTAGCCGCATGGCGTTCGTACTTAAATATGGTACTAACCATTCCAATTTTCGCTGTCTCTTATACACATCTCCGAGCCCACGAGACCTCTCTACA
+
CCCCCFCCCCCCGGGGGGGGFGGHHHHGGHHGHHHGGCHBHFHHEHEG5BGFEFGFBD53AE0AAGA01>FEFCAEE53@E@F@B4BFG4F31@GFH4FGFHFHBEFE/E3G??E?FBB433B3D3FEE@<BGEGG/</EGFCDCG1GF
@M02034:409:000000000-BFKT7:1:2107:19631:22258 1:N:0:31
AAAGTCGAGGTGCCTAAAGTGGCAACCCAGACTAATAATCAGGTTGGTGGTGTAGAGCTTCCTGTAGCCGCATGGCGTTCGTACTTAAATATGGAACTAACCATTCCAATTTTCGCTGTCTCTTATACACATCTCCGAGCCCACGAGACC
+
CBBCCFCBBDAAGGGGGGGGGGGHHGHGGHHGHHHHHHHFHHHHHHGGGGEFFGHHHFHHHHHGHHHHHGGGGFHHGEFGEGHHHHGGGHHHHHHHGHGHHHHHHHGHHHGHHGGGGGGFHHHHHHHFGGHHHHHHGCDCCFHGFGCGGF
@M02034:409:000000000-BFKT7:1:2107:11790:22269 1:N:0:31
AAAGTCGAGGTGCCTAAAGTGGCAACCCAGACTAATCGGGGTGTAGAGCTTCCTGTAGCCGCATGGCGTTCGTACTTAAATATGGAACTAACCATTCCAATTTTCGCTGTCTCTTATACACATCTCCGAGCCCACGAGACCTCTCTACAT
+
BBBBBFBBBBAAGGGGBGGGFFGHHHHGGGHGHHHHHGGGGGGGHHGHHHHEHHHHGHFGGGFEEHHGFGGGEFGEGHHHFHHHHBGHFFCHHGHHFHHBGHHHGGGGFFHHGGHHGDFGHFHHHHFCCCFGGFGGGGDDEHHHHHGHHG
@M02034:409:000000000-BFKT7:1:2107:23108:22271 1:N:0:31
AAAGTCGAGGTGCCTAAAGTGGCAACCCAGTGGACTGGTGGTGTAGAGCTTCCTGTAGCCGCATGGCGTTCGTACTTAAATATGGAACTAACCATTCCAATTTTCGCTGTCTCTTATACACATCTCCGAGCCCACGAGACCTCTCTACAT
+
BBBBBFBBBBABGGGGGGGGGGGHHHHGGHHHHHHHHHHHGGGHGHGHHHHHHHHHHHHHGFEGGHHGGGGGEFGHHFHHHHHHH3FFHHHFHHHHHHHHHHHHHGGGGGHHHHHHHGHHHHHHHHHGGGGGGHGGCFADGHHHHGHHHF
@M02034:409:000000000-BFKT7:1:2107:20699:22271 1:N:0:31
AAAGTCGAGGTGCCTAAAGTGGCAACCCAGACTTCTGGTTTTGTAGAGCTTCCTGTAGCCGCATGGCGTTCGTACTTAAATATGGAACTAACCATTCCAATTTTCGCTGTCTCTTATACACATCTCCGAGCCCACGAGACCTCTCTACAT
+
AAAAB@AA3A>AEGGGGGGGEGFHHHHGEFCFFHDEF35BCCGH55FF5BFF3BEFEGE3A00EECFCAEFEE2??GB3BFBF4D3@BCDG31FGGHDHGFHFHD/EGGGGGFHHHHGHHGEBBB3BEE/C@F/FB>CGGGHHHGHFDGD
@M02034:409:000000000-BFKT7:1:2107:20834:22275 1:N:0:31
AAAGTCGAGGTGCCTAAAGTGGCAACCCAGACTGTTTCGGGTAATGAGCTTCCTGTAGCCGCGTGGCGTTCGTACTTAAATATGGAACTAACCATTCCAATTTTCGCTGTCTCTTATACACATCTCCGAGCCCACGAGACCTCTCTACAT
+
BCCBAFBCCCCBGGGGGGGGGGGHHHHGGHHGHHFHHHGGGHGHHHHHHHHHHHHHHHGGFGGGGGGGEEGGGGHHHHHHHHHHHFHHHHHHHHHHHHHHHHHHHGGGGGHHHHHHHHHEHFFFGHEGCCGGAGFCA@AEFGCFHHHHGF
@M02034:409:000000000-BFKT7:1:2107:4756:22275 1:N:0:31
AAAGTCGAGGTGCCTAAAGTGGCAACCCAGACTGCTTGTGGTGTTGGTGGTGTAGAGCTTCCTGTAGCCGCATGGCGTTCGTACTTAAATATGGAACTAACCATTCCAATTTTCGCTGTCTCTTATACACATCTCCGAGCCCACGAGACC
+
AB?>AFABBBABFFGGGGGGGFGBFHH?FECFGHHHHH2F?2BBEFHGGGAFEGHBGHHHFHHDFFFBDA0EGGHGGEGE?ECGAGHGHGFFEGB3GHBFHGFHHHHHHHHHHHGGGDEFHHHGFHH2FFFFGGFHECGGC/FFD?DGCE
@M02034:409:000000000-BFKT7:1:2107:14222:22280 1:N:0:31
AAAGTCGAGGTGCCTAAAGTGGCAACCCAGACTGTT
+
CCCCCFCCCCCCGGGGGGGGGGGHHHHGGHHGH3FG
@M02034:409:000000000-BFKT7:1:2107:11029:22281 1:N:0:31
AAAGTCGAGGTGCCTAAAGTGGCAACCCAGACTGGTGGGCAGGTTGGTGGTGTAGAGCTTCCTGTAGCCGCATGGCGTTCGTACTTAAATATGGAACTAACCATTCCAATTTTCGCTGTCTCTTATACACATCTCCGAGCCCACGAGACC
+
AAAA>DABBB2>CGGG4DGFGGGGHHFGDFHGHHDFGGGGGGGHHHG?FE1BFFHGGGFHHBHHGHHHGGGCEEFFEF@AEE1EGG4EHHBGGHGBC3FGHHFHEHHHFGHHH?E??E/BDFFGFG22FGFHGDD@C@CCCEEFGGG<.>
@M02034:409:000000000-BFKT7:1:2107:14052:22287 1:N:0:31
AAAGTCGAGGTGCCTAAAGTGGCAACCCAGACTTTTGGGGGTGTAGAGCTTCCTGTAGCCGCATGGCGTTCGTACTTAAATATGGAACTAACCATTCCAATTTTCGCTGTCTCTTATACACATCTCCGAGCCCACGAGACCTCTCTAC
+
?A3>ADAABDAAFGGGGGGGGFEFHFHGGHCFFHHHHGGGCGCAFH5FFGHHFHHGFAABEEEEEH1EB/FEE1GHGFFGHHHHHEGHH3FHHHGHHHHFHGGHHEDEEFEGFGHGHFHBFDGFHFF?@@C@FHF@<AA.FFFBC1FF
@M02034:409:000000000-BFKT7:1:2107:26169:22290 1:N:0:31
AAAGTCGAGGTGCCTAAAGTGGCAACCCAGACTAGTAAGACTGTTGGTGGTGTAGAGCTTCCTGTAGCCGCATGGCGTTCGTACTTAAATATGGAACTAACCATTCCAATTTTCGCTGTCTCTTATACACATCTCCGAGCCCACG
+
A@BABFBADBABGGGGGGGGGFFGGHHGFEHGHG3FHHFFHHGHHEEGGGGFHGHFHGGGFFHFHGHHHGGGGGGHGGGGGGBEHHG3EFGHHGFHHHGFFHFGGFHBGFGFHHFDEEGGHHEHGHGH4CGHGHHDD//CBCAFG
@M02034:409:000000000-BFKT7:1:2107:26404:22292 1:N:0:31
AAAGTCGAGGTGCCTAAAGTGGCAACCCAGTTTGTTGGTGGTGTTGAGCTTCCTGTAGCCGCATGGCGTTCGTACTTAAATATGGAACTAACCATTCCAATTTTCGCTGTCTCTTATACACATCTCCGAGCCCACGAGACCTCTCTACAT
+
A?AAAFBBBBAAGGGGGGGFGFFCHHAEFGHGHHHHHHEEEEFHEHHHGFHHHHHHFHHGEEEEFHHGEFGGEGFGHHHFHHHHHEDFGHGFHGGHHHHHHHHHHGDGFEHHHHHHHHFFHGHHHHHGGGGCFHGGCDFEFHFHGHHHGD
@M02034:409:000000000-BFKT7:1:2107:11307:22299 1:N:0:31
AAAGTCGAGGTGCCTAAAGTGGCAACCCAGACTAATCATAATGTTGGTGGTGTAGAGCTTCCTGTAGCCGCATGGCGTTCGTACTTAAATATGGAACTAACCATTCCAATTTTCGCTGTCTCTTATACACATCTCCGAGCCCACGAGAC
+
ABBBAFBBDBAAFGGGGGGGFGGHHHHGGHHGHFHFHHHHFGFHGHHEGGGEFGHHHGFHEFHGGBGF3EGCGEGGGEEFEAGGGHHGGHGHHDD3B@FBGCBGHEFGBFDGHFE?EAEHHHHHHHHBD3FGHHHFE>CFGFHGGCC?D
@M02034:409:000000000-BFKT7:1:2107:14036:22299 1:N:0:31
AAAGTCGAGGTGCCTAAAGTGGCAACCCAGACTTTTGGGGGTGTAGAGCTTCCTGTAGCCGCATGGCGTTCGTACTTAAATATGGAACTAACCATTCCAATTTTCGCTGTCTCTTATACACATCTCCGAGCCCACGAGACCTCTCTACAT
+
A?ABAFAADBABBGGGGGGDGGGHHHHGGHHGHHHHHGGGGEFGHHHHFHHHHHHHHHHHECEEFHHGGGGGEFCGGHHHHHHHHFFHHFFHHHHHGHGHGHHHGGGGGGHHFHBGFHHHHBGGHHBEBGGGGFGG?@?DCGEHHHGHFH
@M02034:409:000000000-BFKT7:1:2107:10895:22306 1:N:0:31
AAAGTCGAGGTGCCTAAAGTGGCAACCCAGACTCAGCAGCAGGTTGGTGGTGTAGAGCTTCCTGTAGCCGCATGGCGTTCGTACTTAAATATGGAACTAACCATTCCAATTTTCGCTGTCTCTTATACACATCTCCGAGCCCACGAGACC
+
BBCCAFBCCCBBGGGGGGGGGGGHGHHGGHHGHHHHHGHHHHHFGGGEFEEFHFHHHEGHGHHFFHHHHGGEGGHHGEEGFEGHHHGFHHHHHHHGGHHHHHHHHHGHHHHHHHGGGGEGHHHHHHGFHFHHHGGFD@FCGGHFGGGGGF
@M02034:409:000000000-BFKT7:1:2107:4706:22316 1:N:0:31
AAAGTCGAGGTGCCTAAAGTGGCAACCCAGGTGAAGGGTGGTGTAGAGCTTCCTGTAGCCGCATGGCGTTCGTACTTAAATATGGAACTAACCATTCCAATTTTCGCTGTCCTTATACACATCTCC
+
3>AAAFAABBABGGGGFGGGGGGHGHHGGH2B3B3DBFGFEGGDHHFHHHHHHHHHHHHHGFFGGHHGEGGGFHGHHHHHHHHHHHHHHGHHHHHHHHHHHHHHHGGGGGH34B4B4B4B3BB43B
@M02034:409:000000000-BFKT7:1:2107:6098:22332 1:N:0:31
AAAGTCGAGGTGCCTAAAGTGGCAACCCAGGATGTTGGTGGTGTAACTCTTCCTGTAGCCGCATGGCGTTCGTACTTAAATATGGAACTAACCATTCCAATTTTCGCTGTCTCTTATACAGATCTCCGAGCCCACGAGACCTCTCTACAT
+
A>AAAFABBBAAFGGGGGGGGFFFFFHGGHABGGHHGHGGGFFHGHHHGFGF5FGHGFFFFE0AFGCEEEFEG2FGFBGHFEHGH3DGF33@C@EGHGHGHFGHGFGGGGHFEGHHG?44B4B3BDFGCGGGGHGG?D?EAFGHFH1GG?
@M02034:409:000000000-BFKT7:1:2107:19890:22340 1:N:0:31
AAAGTCGAGGTGCCTAAAGTGGCAACCCAGAGTGTTGGTGGTGTAGCGCTTCCTGTAGCCGCATGGCGTTCGTACTTAAATATGGAACTAACCATTCCAATTTTCGCTGTCTCTTATACACATCTCCGAGCCCACGAGACCTCTCTACAT
+
B@AABFABDB>AGGGGGGGGGGGGHHHGGHGFDFGGHDEFFEEHFFFGFFGDFGFHFHHFEEAEEFHGEEGGEBEHHHFFHFFHH@FGHDFHHEGGHHFHHGHHGGGGGGHHHHHFHHHHHHHFHHHGGGGGGHGGCDDAFE1FGHFHGG
@M02034:409:000000000-BFKT7:1:2107:14953:22340 1:N:0:31
AAAGTCGAGGTGCCTAAAGTGGCAACCCAGACTCCGAAGCAGGTTGGTGGTGTAGAGCTTCCTGTAGCCGCATGGCGTTCGTACTTAAATATGGAACTAACCATTCCAATTTTCGCTGTCTCTTATACACATCTCCGAGCCCACGAGACC
+
AABAAFBBBDAAGGGGGGGGGGGHHHHGGHHGHHHGEEGGGHHFEGGFGGEFHHHHHHGHHGHGHHHHHGGGGGHHGGGGGGFHHHHHHHHHHHFFGFHHFHGHHHGHHGHHFHGGGGGFHGHHHHGHFHGHHHHHGGCFGGHGGGFGGF
@M02034:409:000000000-BFKT7:1:2107:10741:22348 1:N:0:31
AAAGTCGAGGTGCCTAAAGTGGCAACCCAGACTGTTGGTGGTGTTAGGCTTCCTGTAGCCGCATGGCGTTCGTACTTAAATATGGAACTAACCATTCCAATTTTCGCTGTCTCTTATACACATCTCCGAGCCCACGAGACCTCTCTACAT
+
CCCCCFCCCBAAGGGGGGGGGGGHHHHGGHHGHGHHGHEFGGGHGFGGGHHHHHHHGHGGEGFGGHHGEGGGGGHHHHF3FGHHG3FGHGHHHHHFHGHHHHHHHGGGGGGHFHHHHHHHHHHGHHHGGGGGGHGFDGEGGFFFHHGHHF
@M02034:409:000000000-BFKT7:1:2107:19155:22356 1:N:0:31
AAAGTCGAGGTGCCTAAAGTGGCCACCCAGACTCAGCCTACTGTTGGTGGTGTAGAGCTTCCTGTAGCCGCATGGCGTTCGTACTTATATATGGAACTAACCATTCCAATTTTCGCTGTCTCTTATACACATCTCCGAGC
+
AAAAABAADDA1EGF1GDFGFFGFHGAEFAGFFFHHHGHFFGBFGHFEEGBAFGHGGHGFGFGHFDHHHF?EGGHGGEEECF0/FGHFHHFDHBFGGFGHHHHHGFHFHDHHFH@FGFFGHHDHHHGDBFGFBGDGG//<
@M02034:409:000000000-BFKT7:1:2107:10872:22359 1:N:0:31
AAAGTCGAGGTGCCTAAAGTGGCAACCCAGACTAAGATTGGTGTAGAGCTTGTTGAGGCTGCATG
+
CCCCCFBCCCBBGGGGGGGGGGGHHHHGGHHGH3E3B5F32DFH3F5D53B325B53A111B35A
@M02034:409:000000000-BFKT7:1:2107:27227:22366 1:N:0:31
AAAGTCGAGGTGCCTAAAGTGGCAACCCAGACGGTTGGTGGTGTAGAGCTTCCTGTAGCCGCATGGCGTTCGTACTTAAATATGGAACTAACCATTCCAATTTTCGCTGTCTCTTATACACATCTCCGAGCCCACGAGACCT
+
CCCCCFCCCBBBGGGGGGGGGGGHHHHGGHHGE22A2AEFGFGHGHHHHHHHHHHHHHHHGEEGGHHGEGGGBFGHHHGHHHHHHGHHEGHHHHHHHHGHHHHHHGGGGGHHHHHHHHHGHHHHHHHGGGGGGHGD@DGF==
@M02034:409:000000000-BFKT7:1:2107:12918:22368 1:N:0:31
AAAGTCGAGGTGCCTAAAGTGGCAACCCAGACTGTTGGTGGTGTAACTCTTCCTGTAGCCGCATGGCGTTCGTACTTAAATATGGAACTAACCATTCCAATTTTCGCTGTCTCTTATACACATCTCCGAGCCCACGAGACCTCTCTACAT
+
A1AAAFAADD1AGGGGGGGBD1FCFCGEC00BFAFAA00FEA/B1AFFFAFBGHFGF2GGFCEEFGHGEEEFA>GEF2BFGFBHH1D11D1F>GGBHFFHHFFFFEFGGGGHGHHHHHHGGHHHHFGECGCGGGGG?CCCFFGG01FFHG
@M02034:409:000000000-BFKT7:1:2107:10853:22369 1:N:0:31
AAAGTCGAGGTGCCTAAAGTGGCAACCCAGACTAAT
+
ABCCAFBCCCAAGGGGFGGGGGGHHHHGGHHGH335
@M02034:409:000000000-BFKT7:1:2107:17353:22370 1:N:0:31
AAAGTCGAGGTGCCTAAAGTGGCAACCCAGACTCTGGGTGGTGTAGAGCTTCCTGTAGCCGCATGGCGTTCGTACTTAAATATGGAACTAACCATTCCAATTTTCGCTGTCTCTTATACACATCTCCGAGCCCACGAGACCTCTCTACAT
+
CCCCCFCBCCABGGGGGGGGGGGHHHHGGHHGHHHHFGGEGGGHGHHHGHHHHHHHHHHGGGEGGHHGEFGGGGFHHHGGHHHHGBFHHFHHHHHHHGHHHHHHHGGGGGHHHHHHHHGGHFGGHGHDFGGGGGGGGGEGGHHGHHHHHH
@M02034:409:000000000-BFKT7:1:2107:20163:22374 1:N:0:31
AAAGTCGAGGTGCCTAAAGTGGCAACCCAGACTATGGGTGGTCCGGAGCTTCCTGTAGCCGCATGGCGTTCGTACTTAAATATGGAACTAACCATTCCAATTTTCGCTGTCTCTTATACACATCTCCGAGCCCACGAGACCTCTCTACAT
+
AAAA>DAABDABGGGGGCG6AAACFFGFFHHGHFHGBAAEEGHGGFGCGHGHHHGHHGHHGCGGGHHFEEFEE?GHHFFEHFGFFFGFFFFFFFHGHHFGFHFHBEGGGEGFFBFDGHGFFGGFHHGGGGGCFAGC@CGDFCGHG1=DBF
@M02034:409:000000000-BFKT7:1:2107:23548:22374 1:N:0:31
AAAGTCGAGGTGCCTAAAGTGGCAACCCAGACTAATACTAAGGTTGGTGGTGTAGAGCTTCCTGTAGCCGCATGGCGTTCGTACTTAAATATGGAACTAACCATTCCAATTTTCGCTGTCTCTTATACACATCTCCGAGCCCACGAGAC
+
AAAABFBBBBBAFGGGGGGGGGGHHHHGGHHGGFHGHCFFBGGGGHGEFDBFFGHGHHHHFHHGHFHHHGGGGGHGGGGGEFGHGHHGHHGHHHFHFHHHHHHHHHHGHHHHHFGGGGGGHHHHGHGHBBFHHHHFB>DBCGHGGGGGG
@M02034:409:000000000-BFKT7:1:2107:22482:22375 1:N:0:31
AAAGTCGAGGTGCCTAAAGTGGCAACCCAGTCTGCTGGTGGTGTAGAGCTTCCTGTAGCCGCATGGCGTTCGTACTTAAATATGGAACTAACCATTCCAATTTTCGCTGTCTCTTATACACATCTCCGAGCCCACGAGACCTCCCTACAT
+
BBBBBFBBBBBBGGGGGGGGGGGHHHHGGH3BF55DFGCFEAFHBGGHFFGGFFGFEGFBEE01EGEEEEFEGFEGHFDFHGFDB3BFGFHCCFEGHDHHGGHHFEGGGGHHGHD4FF4FE3FBGFFECFGCGEGG/CDFGB2/?GHAGF
@M02034:409:000000000-BFKT7:1:2107:25003:22386 1:N:0:31
AAAGTCGAGGTGCCTAAAGTGGCAACCCAGACTGGGGTTGGGGTTGGTGGTGTAGAGCTTCCTGTAGCCGCATGGCGTTCGTACTTAAATATGGAACTAACCATTCCAATTTTCGCTGTCTCTTATACACATCTCCGAGCCCACGAGACC
+
CCCCCFBCCCAAGGGGGGGGGGGGHHHGGHHGHHHGGFEGGGGGGGGEGGEFHHHFHHHHHGHHHHHGHGGGGGHHFEGFFFHHHHHHHHHHHHFHHHHHHHHHHGFGHHHHHHGGGGGHHHHHHHHHHGFHHHFGECGGGGHGGGGDDF
@M02034:409:000000000-BFKT7:1:2107:23835:22404 1:N:0:31
AAAGTCGAGGTGCCTAAAGTGGCAACCCAGACTCAGGCGAAGGTTGGTGGTGTAGAGCTTCCTGTAGCCGCATGGCGTTCGTACTTAAATATGGAACTAACCATTCCAATTTTCGCTGTCTCTTATACACATCTCCGAGCCCACGAGACC
+
CCCCCFCCCCBCGGGGGGGGGGGHHHHGGHCFHHHHGHGGGGGCGHGEGGGFGFHHHHHHHHHHHGGHHGGGGGHHGGGGGGHHHHHGHHHHHHHGHHHHHHFHHFFHHHHHHHG?FGFHHHHHFHHHGHHHGHHHEDCFGGHGGGGGGF
@M02034:409:000000000-BFKT7:1:2107:13092:22409 1:N:0:31
AAAGTCGAGGTGCCTAAAGTGGCAACCCAGACTGATGGTCATGTTGGTGGTGTAGAGCTTCCTGTAGCCGCATGGCGTTCGTACTTAAATATGGAACTAACCATTCCAATTTTCGCTGTCTCTTATACACATCTCCGAGC
+
AA?AA@AABB>4GGG5FGGAFFGHFDHGGEFGHFFGHFFBGHHGEFHEEEEFGHHFHHHHHHHHFBGHHGGGGFHGEGGGGGFEHF43GGFHH3@FFFFHHGEGFHFFHGHHHGGGFGABGFEFDGB?BCDGCG11EB/B
@M02034:409:000000000-BFKT7:1:2107:24557:22412 1:N:0:31
AAAGTCGAGGTGCCTAAAGTGGCAACCCAGACTAGTAGGGGGGTTGGTGGTGTAGAGCTTCCTGTAGCCGCATGGCGTTCGTACTTAAATATGGAACTAACCATTCCAATTTTCGCTGTCTCTTATACACATCTCCGAGCCCACGAGACC
+
AABAADABBCCCGGGGGGGGGGGHHHHGAFDGFFHEGHHGGGGEGGGCFGDFGFHHHFHHHHHHHHHHHGGGGGHGGFGGFDGHHHHGHFHHHHHHHHHHHHFHHHHGHHHHHHGGGGDFGGFGGGFFFFFFFGGBECC@GEFGFCFFFE
@M02034:409:000000000-BFKT7:1:2107:16163:22419 1:N:0:31
AAAGTCGAGGTGCCTAAAGTGGCAACCCAGACTGTTGGTCAGGTACAGCTTCCTGTAGCCGCATGGCGTTCGTACTTAAATATGGAACTAACCATTCCAATTTTCGCTGTCTCTTATACACATCTCCGAGCCCACGAGACCTCTCTACAT
+
BBBAAFBBCBBAGGGGGGGGGGGHHHHGGHGFHHHHD2AFGFHHHFHHHHHHHHHHGHGHGGGGGHHGGGGGGHHHHGHGGHHHHGFHHGHHHHHHHHHHHHHHHGGGGGFHHHHHHHHHHHGFHGHGGGGGGHGCDGGGCCFDFHFGGG
@M02034:409:000000000-BFKT7:1:2107:9397:22419 1:N:0:31
AAAGTCGAGGTGCCTAAAGTGGCAACCCAGACTAAGACTCAGGTTGGTGGTGTAGAGCTTCCTGTAGCCGCATGGCGTTCGTACTTAAATATGGAACTAACCATTCCAATTTTCGCTGTCTCTTATACACATCTCCGAGCCCACGAG
+
A?ABBFBBBBBBFGGGGFGGFGGFHHHGGDDGHGHC3FGHG3GGHBAEGGFEHFH5FFGH5FGHHHHFHGA0EEHAEEGGGEFGHHH3FHHFB@33GCGF3B3FGBGFGHGHF4EFGFGHBGHHHGHB3BGFGFHGF?@GFGAF//<
@M02034:409:000000000-BFKT7:1:2107:21134:22419 1:N:0:31
AAAGTCGAGGTGCCTAAAGTGGCAACCCAGCCTACTGGTGGTGTAGAGCTTCCTGTAGCCGCATGGCGTTCGTACTTAAATATGGAACTAACCATTCCAATTTTCGCTGTCTCT
+
A?ABAFBBBBB@FGGGGGGFGGFHGCGGGHG2A32BFFHCD2AAAF5AFHHHHHHHHHHFGEEAEEAEFEEFGEEGHE33BBGFF3FGHGFHFHGDHF4FFGHHHGGDFGGFBB
@M02034:409:000000000-BFKT7:1:2107:21408:22422 1:N:0:31
AAAGTCGAGGTGCCTAAAGTGGCAACCCAGACTCTTTGTGATGTTGGTGGTGTAGAGCTTCCTGTAGCCGCATGGCGTTCGTACTTAAATATGGAACTAACCATTCCAATTTTCGCTGTCTCTTATACACATCTCCGAGCCCACGAGACC
+
AAAAAFABBBAAGGGFGCFABFFFHHAEFHHGGFGHFHFGHGFFGHF2AE2BFGHGHHGHHEGFFHHHHEEEGEH1EEGGEFGHHHGHHHFFGHHBFHEHHEGFGFDFHHHHHBEGDDGEGFGHEHFHBGHHGHG2A@C?<<FFBCFDDF
@M02034:409:000000000-BFKT7:1:2107:13084:22426 1:N:0:31
AAAGTCGAGGTGCCTAAAGTGGCAACCCAGACTGATGGTCATGTTGGTGGTGTAGAGCTTCCTGTAGCCGCATGGCGTTCGTACTTAAATATGGAACTAACCATTCCAATTTTCGCTGTCTCTTATACACATCTCCGAGCCCACGAGACC
+
BCCCBFCCCCABGGGGGGGGFGGHHHHGGHHGHHGHHHHHGHHHHHHGFGAFGFHFHGHHHHHHHHHHGGGGGGHFGEGGGFFHHHHHHHHFHHFFHHHGGGHHHHFFHHHHHHGGGGAGHHHHFHHHGFHHHHHFF/CCGGFECCDDFC
@M02034:409:000000000-BFKT7:1:2107:9419:22430 1:N:0:31
AAAGTCGAGGTGCCTAAAGTGGCAACCCAGACTGTTCGTGGTAAGATGCTTTCTGTAGCCGCATGGCGTTCGTACTTAAATATGGAACTAACCATTCCAATTTTCGCTGTCTCTTATACACATCTCCGAGCCCACGAGAC
+
BCCCCFBBBBBBFGGGGGGGGGGHGHHGGEHFHHHH5EAFGG55A555BGGDGHHHHHFHFG0FGHHGEGGGGFEGHHG3FGHFF3@GHFHHGHHHHDGFGGFHGGGGGGGHFFFFHGD4EGFFGFGEGCGFGEGD@DGG
@M02034:409:000000000-BFKT7:1:2107:15910:22436 1:N:0:31
AAAGTCGAGGTGCCTAAAGTGGCAACCCAGACTTCTCCGACTGTTGGTGGTGTAGAGCTTCCTGTAGCCGCATGGCGTTCGTACTTAAATATGGAACTAACCATTCCAATTTTCGCTGTCTCTTATACACATCTCCGAGCCCACGAGAC
+
BCCCBFCCCDAAGGGGGGGGGGGHGHHGGHHGHHHHHHGGGGEHHHHEFGEFGHHFHGHGHHHFBDGFHGGGGGHHGGGEGFHFHHGHHHHHHHGHHHHHHGFGHHGGHHHHHGGGGFEFHHHHHHHHHBGHHHHHECCFGFHEFGGGG
@M02034:409:000000000-BFKT7:1:2107:9396:22437 1:N:0:31
AAAGTCGAGGTGCCTAAAGTGGCAACCCAGACTAAGACTCAGGTTGGTGGTGTAGAGCTTCCTGTAGCCGCATGGCGTTCGTACTTAAATATGGTACTAACCATTCCAATTTTCGCTGTCTCTTATACACATCTCCGAGCCCACGAGACC
+
CCCCCFBCCCBBGGGGGGGGGGGHHHHGGHHGHFFABFGGBFGHBGE2A1EAA3F5B5BA5BA5BAB53EE0FE11>?>?>?2?1BB@34B@B344B@GH303B34B4FGEGF4EFEE?FDFFEB?GHFC2BGGHFF/<CG//ECGGDDF
@M02034:409:000000000-BFKT7:1:2107:3673:22442 1:N:0:31
AAAGTCGAGGTGCCTAAAGTGGCAACCCAGACTTGTACGGGGGTTGGTGGTGTAGAGCTTCCTGTAGCCGCATGGCGTTCGTACTTAAATATGGAACTAACCATTCCAATTTTCGCTGTCTCTTATACACATCTCCGAGCCCACGAGACC
+
BBAAAFBBBBAAGFGGGGGGGFGFFGFEGHHGHFHDEDFDEF0EEE@1FE?FG3@BF4@FDCFDFHHHHDC/>EHFF>EEE<BFAGFBGF?GHHDDGCGHGFFHFGH3FBFGD2B/CA?F21?D<FG<GG1?GFG1A->A@CGFC?DGGC
@M02034:409:000000000-BFKT7:1:2107:14899:22446 1:N:0:31
AAAGTCGAGGTGCCTAAAGTGGCAACCCAGACTCAGGGTCCTGTTGGTGGTGTAGAGCTTCCTGTAGCCGCATGGCGTTCGTACTTAAATATGGAACTAACCATTCCAATTTTCGCTGTCTCTTATACACATCTCCGAGCCCACGAGAC
+
AABAADABBBBAGGGGFFFDGGGHGHHGGHHGGHGHHHHHHFH5FGHEFGAFAFGHHHHEHGFHHHFHHGGGGGHHGEFGEEBGGHHEHHFHHHHGGFFGHAHGFGEHHHHHFHGDEGGHGFHHHHFHF2GGGHGFF?C@FGHGGGCGD
@M02034:409:000000000-BFKT7:1:2107:9428:22448 1:N:0:31
AAAGTCGAGGTGCCTAAAGTGGCAACCCAGACTGTGCGTGGTAGGG
+
ABBBADABBBAAGGGCGGGGGGGHHGHGGHHGH335B22B2B552A
@M02034:409:000000000-BFKT7:1:2107:17789:22453 1:N:0:31
AAAGTCGAGGTGCCTAAAGTGGCAACCCAGACTGGGGGTGGTCGGGAGCTTCCTGTAGCCGCATGGCGTTCGTACTTAAATATGGAACTAACCATTCCAATTTTCGCTGTCTCTTATACACATCTCCGAGCCCACGAGACCTCTCTACAT
+
>AAA>DAABDAAGGGGGGDGGGGHHGHGGHHGHFCGFGEEFGHGGGGGGHHHHHGGHHHHGG/EEHGGEGGGGHHHHHHHHHHGHGHGFFHHHHHHHGFGHHHHFGGGGGHHHHFHHHHGCFGGFFHGGGGGGHGFDDGG.GHEHFHGGH
@M02034:409:000000000-BFKT7:1:2107:4023:22456 1:N:0:31
AAAGTCGAGGTGCCTAAAGTGGCAACCCAGACTGCTAAGAATGTTGGTGGTGTAGAGCTTCCTGTAGCCGCATGGCGTTCGTACTTAAATATGGAACTAACCATTCCAATTTTCGCTGTCTCTTATACACATCTCCGAGCCCACGAGACC
+
CCCCCFBADBABGGGFGGGGGGGHHHHGGHHGHGHHHFHF5BGGHHHGFFEFHHHHHHHHHHHHHHHHHGGGGGHHGGGGGGHHHHFHHHFHHFHFFFFFHHHHHHHHEGHHHHGGGGGHFFGFHHFHGHFHHEFGFCGGGGHGGGGGGF
@M02034:409:000000000-BFKT7:1:2107:4032:22472 1:N:0:31
AAAGTCGAGGTGCCTAAAGTGGCAACCCAGACTGCTAAGAATGTTGGTGGTGTAGAGCTTCCTGTAGCCGCATGGCGTTCGTACTTAAATATGGAACTAACCATTCCAATTTTCGCTGTCTCTTATACACATCTCCGAGCCCACGAGACC
+
AAABAFABBB>AGGGAFGGGGGGHHFGGGHHGGHFHHHHHHHGGHHHFFGEGHHHHHHHHHGHHHHHHHFCEGGHFFGGFFGHHHHHFHFHHGHHHFHFGHFHHFHGHHHHHHHGGGGGHHFHHHHFFBFGHHHFBBCCBCCGFDGDCAF
@M02034:409:000000000-BFKT7:1:2107:17793:22472 1:N:0:31
AAAGTCGAGGTGCCTAAAGTGGCAACCCAGACTGGGGGTGGTCGGGAGCTTCCTGTAGCCGCATGGCGTTCGTACTTAAATATGGAACTAACCATTCCAATTTTCGCTGTCTCTTATACACATCTCCGAGCCCACGAGACCTCTCTACAT
+
BBBBBFBADDABCGGGGGGGGGGHFHHGGHHGHHHGGGEFFGGEGG0EEHHHHHHHHHH3FEEEEGHG?EFEE2?EGFFGHHHGGD3FHHGHFFHHHHHHHHHHHGGGGDGFFHHHHFHHHGH2FD<D/@CGF<FCCDGDEHHGE0DGEG
@M02034:409:000000000-BFKT7:1:2107:13243:22480 1:N:0:31
AAAGTCGAGGTGCCTAAAGGGGCAACCCAGACGCAGAAG
+
11>AAD1A@D1ABG1GGGG10EECCGH00AAF0AAAA0B
@M02034:409:000000000-BFKT7:1:2107:15454:22488 1:N:0:31
AAAGTCGAGGTGCCTAAAGTGGCAACCCAGACTAATAAGCAGGTTGGTGGTGTAGAGCTTCCTGTAGCCGCATGGCGTTCGTACTTAAATATGGAACTAACCATTCCAATTTTCGCTGTCTCTTATACACATCTCCGAGCCCACGAGACC
+
CCCCCFCCCCABGGGGGGGGGGGHGHHGGHGGHHHHHHHHHHHGGHGGFGGFHGHHHHHGHHHHHHHHHGGGGGHHGGGGGGHHHHHHHHHHHGFHHHGHHHHHHHGHHHHHHHGGGGGHHHHHEHHGHFHHHHHHG@@GGGHGGGGGGG
@M02034:409:000000000-BFKT7:1:2107:18319:22500 1:N:0:31
AAAGTCGAGGTGCCTAAAGTGGCAACCCAGACTAATAATAATGTTGGTGGTGTAGAGCTTCCTGTAGCCGCATGGCGTTCGTACTTAAATATGGAACTAACCATTCCAATTTTCGCTGTCTCTTATACACATCTCCGAGCCCACGAGACC
+
CCCCBFCCCCBCGGGGGGGGGGGHHHHGGHHGHHHHHHHHHHHGHGHFGGGGHGHGHHHHGHHHHGHHGGGGGGHHGGGGGGFHHHHHHHHHHHEFGHHHGGFGHHGHHHHHHHGGGGEHFHHHHHHHHHHHHHHHG<DGCFHGGCGGGF
@M02034:409:000000000-BFKT7:1:2107:15743:22506 1:N:0:31
AAAGTCGAGGTGCCTAAAGTGGCAACCCAGACTCGTGCGGGTGTAGAGCTTCCTGTAGCCGCATGGCGTTCGTACTTAAATATGGAACTAACCATTCCAATTTTCGCTGTCTCTTATACACATCTCCGAGCCCACGAGACCTCTCTACAT
+
BAAABFBBBBABGGGGGGGGGGGFHFFEFDHGHFGFHGGGGEGGHHFHFHHHHHHHFHHGEFEEGHHGEEGGEBGHHHHGHFGHHDFGHHGHHHHHHHHHHHHHFGGGGGGHHHHHHHHGHHHHHHGGCDFCGHGGFGDDFGHHHGHHHF
@M02034:409:000000000-BFKT7:1:2107:3854:22507 1:N:0:31
AAAGTCGAGGTGCCTAAAGTGGCAACCCAGACTTCTAATCCTGTTGGTGGTGTAGAGCTTCCTGTAGCCGCATGGCGTTCGTACTTAAATATGGAACTAACCATTCCAATTTTCGCTGTCTCTTATACACATCTCCGAGCCCACGAGACC
+
BBBBBFBBBBBBGGGGGGGGFFGHHGHGGHGGHHHHHHHGHGHHHHHFGGFFHHHHHGHHHGHGGFHHHGGGGGHHGGGGGGHHHHHHFHFGHHHHHGGFHHHHHHFHHHHHHHGGGGGHHHGHFHHHFHHGHHGHGDGCGGHGGGGGGC
@M02034:409:000000000-BFKT7:1:2107:10490:22510 1:N:0:31
AAAGTCGAGGTGCCTAAAGTGGCAACCCAGACTACGACGAGTGTTGGTGGTGTAGAGCTTCCTGTAGCCGCATGGCGTTCGTACTTAAATATGGAACTAACCATTCCAATTTTCGCTGTCTCTTATACACATCTCCGAGCCCACGAGACC
+
AABBAFBABBBBBCGG4AFGGGGHHHEFGHHGHHHGGGGGGGHGGGHAFGEFGHHFHHHHFHHHGHHHHGGGGGHHGGGGGEFHHHGFHFHFGHHHFFFFHFFHHHGHHHHHFGCGGGDBHGHHGHEHFFHHHHHHGG?CGGHGGCGGGC
@M02034:409:000000000-BFKT7:1:2107:4422:22515 1:N:0:31
AAAGTCGAGGTGCCTAAAGTGGCAACCCAGACTACGACTCCTGTTGGTGGTGTAGAGCTTCCTGTAGCCGCATGGCGTTCGTACTTAAATATGGAACTAACCATTCCAATTTTCGCTGTCTCTTATACACATCTCCGAGCCCACGAGAC
+
BBBBAFBADDAAGGGGGGGGFGGFHGHGGHFGHHGG?EGEHHHGGHHBFEEFFGGHHHHH5BGGGFHHHFGGDEFFEEFFFFGEGHGFHFGFHFFGGHFFHHGHGHGGHHHHHHGDEGGHHGHGFHFH3FGGFGHE?CGFGFGFGCFGD
@M02034:409:000000000-BFKT7:1:2107:10706:22519 1:N:0:31
AAAGTCGAGGTGCCTAAAGTGGCAACCCAGTATCTGGGTGGTGTAGAGCTTCCTGTAGCCGCATGGCGTTCGTACTTAAATATGGAACTAACCATTCCAATTTTCGCTGTCTCTTATACACATCTCGAGCCCACGAGACCTCTCTACA
+
CCDDCFBBCBAAGGGGGGGGGGGHHHHGGH3BGFFGFHBAEAFHFHFHFGHDEEFFDFD3EEAEEF1>>0FEFEEFFFDEHFHFG3B@G3GFEEEGHBGHDFFHDEGE?FGHGHEFGD?FEGGFEDFCDE??G/@/BADGHHGHGHFH
@M02034:409:000000000-BFKT7:1:2107:17071:22524 1:N:0:31
AAAGTCGAGGTGCCTAAAGTGGCAACCCAGACTTTTTCGGGTGTTGGTGGTGTAGAGCTTCCTGTAGCCGCATGGCGTTCGTACTTAAATATGGAACTAACCATTCCAATTTTCGCTGTCTCTTATACACATCTCCGAGCCCACGAGACC
+
AAAABFABBBBBGGGGGGGFGGGGHHHGGHHGHHHHHHGGGHGEEHHGEGFFGFHFHHHHHHHHHHHHFFGGGGHEGGGGGEBGFHHFGHFGHE3DGHHFFCGFFFFHFGGFH?EFGGDFGHHHHFFHHFHHHHHFD?CGGGEGGGGGCF
@M02034:409:000000000-BFKT7:1:2107:21721:22526 1:N:0:31
AAAGTCGAGGTGCCTAAAGTGGCAACCCAGTCTGTTTTGGGTGTAGAGCTTCCTGTAGC
+
BBBBBFBBBBBBGGGGGGGGGGGHHHHGGH3GHDD5FE2F2FGG3FEGBDGD3FGB555
@M02034:409:000000000-BFKT7:1:2107:3841:22526 1:N:0:31
AAAGTCGAGGTGCCTAAAGTGGCAACCCAGACTGCTAC
+
BBBBBFBABBABFGGAAGGGGGGHHEGGAEAEH3BD55
@M02034:409:000000000-BFKT7:1:2107:3768:22535 1:N:0:31
AAAGTCGAGGTGCCTAAAGTGGCAACCCAGACTCCGACTACGGTTGGTGGTGTAGAGCTTCCTGTAGCCGCATGGCGTTCGTACTTAAATATGGAACTAACCATTCCAATTTTCGCTGTCTCTTATACACATCTCCGAGCCCACGAGAC
+
AABBAFBB@DA4FGGGFGGGGGGHHDHGDDAFGHHGCG?EE2EGFGGGGFEFHBGHHFHHFHHHHHHBHGGGGGFHGGGGEDGHHGG@@FGHH33FGFBFFHHHHGHGHHFFHHGGGD<FGGHGGH3DFGDFFHGFFFGGC/?FCCCGD
@M02034:409:000000000-BFKT7:1:2107:3749:22536 1:N:0:31
AAAGTCGAGGTGCCTAAAGTGGCAACCCAGACTCCGACTACGGTTGGTGGTGTAGAGCTTCCTGTAGCCGCATGGCGTTCGTACTTAAATATGGAACTAACCATTCCAATTTTCGCTGTCTCTTATACACATCTCCGAGCCCACGAGACC
+
ABABCFCBBBBAGGGGGGGGGGGHHHHGGAHGHHGGGGGGHGGHGGGEFFEFHHHFHHHHHHHHGHHFHGGGGGHFEGGGGGHHHHFEHHHHHHHHFHFFFHFHEHHGHHHHHFE?FGFFHFHHHHFFFGHHBFFGB/CCCAGGGCGGGA
@M02034:409:000000000-BFKT7:1:2107:10210:22545 1:N:0:31
AAAGTCGAGGTGCCTAAAGTGGCAACCCAGACTGGGCTGGGGGTTGGTGGTGTAGAGCTTCCTGTAGCCGCATGGCGTTCGTACTTAAATATGGAACTAACCATTCCAATTTTCGCTGTCT
+
>>AA1B?A@1A1AEGD1ABEGGGHHCHGGCCAFGCFG0AECG/EF//AFEEF/FFFFHHH1GHDB@2BGGGCEGGHGGCEGGBHGH2BGEEB>1<<<FBFFGBFH2FFFHFBBD/AC?/1@
@M02034:409:000000000-BFKT7:1:2107:13607:22547 1:N:0:31
AAAGTCGAGGTGCCTAAAGTGGCAACCCAGCTTGTTGGTGGTGTAGGGCTTCCTGTAGCCGCATGGCGTTCGTACTTAAATATGGAACTAACCATTCCAATTTTCGCTGTCTCTTATACACATCTCCGAGCCCACGAGACCTCTCTACAT
+
CCCCCFCBCCCDGGGGGGGGGGGHHHHGGHHHHHHHHHGGGGGHHHHGHHHHHHHHHHHHGGEEGHHGFGGGEGFGHHHHHHHHHBGHHHHHHHHHHFHHHHHHHGGGGGHHHHHHHHHHHGGHHHHGGGFGGHGGCDGGGHHHHHHHHG
@M02034:409:000000000-BFKT7:1:2107:20830:22553 1:N:0:31
AAAGTCGAGGTGCCTAAAGTGGCAACCCAGACTAATACGCAGGTTGGTGGTGTAGAGCTTCCTGTAGCCGCATGGCGTTCGTACTTAAATATGGAACTAACCATTCCAATTTTCGCTGTCTCTTATACACATCTCCGAGCCCACGAGACC
+
BBBBBFAADBAAGGGFGGGBGGGFFGHGFHHGHHHHBFHGGGGHHHGGGGGFGFHHHHHHHGHHFHHHHGEGGGHHGGGFGGFHHHHDGHHHHHFHBHHFGFGHHGGGHHHHHGGGGGEGGFHHEGBGFGHHFB3FD@C?//FFGCDFDA
@M02034:409:000000000-BFKT7:1:2107:20091:22554 1:N:0:31
AAAGTCGAGGTGCCTAAAGTGGCAACCCAGACTAAGACTGATGTTGGTGGTGTAGAGCTTCCTGTAGCCGCATGGCGTTCGTACTTAAATATGGAACTAACCATTCCAATTTTCGCTGTCTCTTATACACATCTCCGAGCCCACGAGAC
+
AABBADAABBABGGFFGGGFGGGHHHHGGHHGHHGHHHHHHHHGHHHEFGBFGFHHHHHGGFHFBGHHHGGGGGHHGGGGGGGHHHFFFHHHHHHHFHHBGHHHHHHHHHHHHHGFGGGHHHHHHHHBGGGHHFDHC/B>CCCFGDGGC
@M02034:409:000000000-BFKT7:1:2107:13721:22554 1:N:0:31
AAAGTCGAGGTGCCTAAAGTGGCAACCCAGACTCTGCATGGTGTTGGTGGTGTAGAGCTTCCTGTAGCCGCATGGCGTTCGTACTTAAATATGGAACTAACCATTCCAATTTTCGCTGTCTCTTATACACATCTCCGAGCCCACGAGACC
+
BABCBFBBCBBCGGGGGGGGGGGHHHHGGHHGHHHHHHHHHHHHGHHEFGEFHHHGHHHHHHHHHHHHHGGGGGHHGGGGGGGHHHHHHHHHHHHHHHGGHHGHFHHGHHHHHGGGGGGHHHHHHHHHEGHHHHHHGGGGGGHGGGGGGF
@M02034:409:000000000-BFKT7:1:2107:25154:22561 1:N:0:31
AAAGTCGAGGTGCCTAAAGTGGCAACCCAGACTCTGCCTTCTGTTGGTGGTGTAGAGCTTCCTGTAGCCGCATGGCGTTCGTACTTAAATATGGAACTAACCATTCCAATTTTCGCTGTCTCTTATACACATCTCCGAGCCCACGAGACC
+
CCCCCFCCCCABGGGGGGGGGGGHHHGGGHHGFFGBB3FBEGHHHHHFFGGFHFHDGHGGGGHHHHHHGGGGGEHFGEGGGEGEHGHGHHFHHGDHHEGGGFFHHHHHHHHHHDEAFFEGFHGHHFFHFGDGGGHHG<DGGGHGG?DGGF
@M02034:409:000000000-BFKT7:1:2107:12971:22561 1:N:0:31
AAAGTCGAGGTGCCTAAAGTGGCAACCCAGACTTGTGAGGAGGTTGGTGGTGTAGAGCTTCCTGTAGCCGCATGGCGTTCGTACTTAAATATGGAACTAACCATTCCAATTTTCGCTGTCTCTTATACACATCTCCGAGCCCACGAGACC
+
BBBABFB@DBABGGGG44BGGBFEHGHGGEGGHHHHHHHHHGGGHHGEFGAFFGHHHHHHHFHHHHHHHGGGGGHHGGGGGGHHHHEHHHHHHHFHFHGFHHGHGHBGFGFHHFEGFGFFGBGFFHDGFHFHGG1BE<CCGGHGG?DDGF
@M02034:409:000000000-BFKT7:1:2107:6537:22564 1:N:0:31
AAAGTCGAGGTGCCTAAAGTGGCAACCCAGTGTGCGGGTGGTGTAGAGCTTCCTGTAGCCGCATGGCGTTCGTACTTAAATATGGAACTAACCATTCCAATTTTCGCTGTCTCTTATACACATCTCCGAGCCCACGAGACCTCTCTACAT
+
BBBBAFBBBDABGGGGGGGGGGGHHHHGGHHGGHHGGGEEGFGHHHHHHHHHHHHHHHHHGGEGGHHGFGGGEGHHHHHHHHHHHFFHHHHHHHHHHHHGHHHHHGGGGGHHFHHHHHHGHGHHHHHGFGGDGHGGCGGDGHHGGHHHHF
@M02034:409:000000000-BFKT7:1:2107:13707:22565 1:N:0:31
AAAGTCGAGGTGCCTAAAGTGGCAACCCAGACTCTGCATGGTGTTGGTGGTGTAGAGCTTCCTGTAGCCGCATGGCGTTCGTACTTAAATATGGAACTAACCATTCCAATTTTCGCTGTCTCTTATACACATCTCCGAGCCCACGAGAC
+
BBBBBFAADDABFGGGGGGGGGFCFHGGGGGGHGHHGHHHFHBCE2FEGGEFGHGDFHHHGHHHHHHGF?EEEFHFFGGGGGFGHHFFEHGFFG3FFHHFHHEGHFHFFGHHGFGGGDFFGHHHFGHHHBFHGFFFE/BGGGEGC/A/?
@M02034:409:000000000-BFKT7:1:2107:4707:22568 1:N:0:31
AAAGTCGAGGTGCCTAAAGTGGCAACCCAGAGGGTTGGTGGTGTTGAGCTTCCTGTAGCCGCATGGCGTTCGTACTTAAATATGGAACTAACCATTCCAATTTTCGCTGTCTCTTATACACATCTCCGAGCCCACGAGA
+
AA?AAFBBBBBBGGGGGFGDGGGHHHHGFHDHFF?FEEGFGGGHEHGHHGGHHGHHEFGHGGGGGHHGBEF?BBFHHHHGHHHHHGGHFFHHHHHGHHFFHHHHHGGGFGHHHHFHHGHHHEHCGHHGG?GGFHFG//E
@M02034:409:000000000-BFKT7:1:2107:19403:22570 1:N:0:31
AAAGTCGAGGTGCCTAAAGTGGCAACCCAGACTTGGTCTGGTGTTGGTGGTGTAGAGCTTCCTGTAGCCGCATGGCGTTCGTACTTAAATATGGAACTAACCATTCCAATTTTCGCTGTCTCTTATACACATCTCCGAGCCCACGAGACC
+
CBBCBFBBBBCCGGGGGGGGFGGHHHHGGHHGHHGHHHHHHAGFGHHFFGFFHHHHHHHHHGHHHHHHHGGGGGHHGGGGGGHHHHHGGHGHHHHHHHHHHHGHHHHHGHHHHHGGGGGHHHHHGHGGFGFHHHHHG@CDGGHGGGGGGF
@M02034:409:000000000-BFKT7:1:2107:13730:22573 1:N:0:31
AAAGTCGAGGTGCCTAAAGTGGCAACCCAGACTCTGCATGGTGTTGGTGGTGTAGAGCTTCCTGTAGCCGCATGGCGTTCGTACTTAAATATGGAACTAACCATTCCAATTTTCGCTGTCTCTTATACACATCTCCGAGCCCACG
+
BBBBBFBB32AAGGGGGGGGGGGHHHHGGFHGHHHCHHF5FEFFEEFGFGGFHHHGGHHHHHHGHEFFHGGCGGHGGGGGGGFHGHHHHHFHHGBBGHFFFFFGFFDFHHFHHFGGG?FHHHGGFG4DDCGHHHHHD//><FHGC
@M02034:409:000000000-BFKT7:1:2107:5679:22580 1:N:0:31
AAAGTCGAGGTGCCTAAAGTGGCAACCCAGGAGGTTGGTGGTCCTGAGCTTCCTGTAGCCGCATGGCGTTCGTACTTAAATATGGAACTAACCATTCCAATTTTCGCTGTCTCTTATACACATCTCCGAGCCCACGAGACCTCTCTACAT
+
ABBBBFBBBBBBGGGGGFGFGGGHGHHGGHGEGGGHHGGGGGHHGHHHFHHHHHHHHHHHGCFGGHHGEEEGE2FGHHHFHHHFH3FFGHHHHHHGFFGHHHHHHGFGGEHHFGHFHGGHHGHHHHHGGGGGGHGCCFGGGFHHHHGEFF
@M02034:409:000000000-BFKT7:1:2107:22227:22581 1:N:0:31
AAAGTCGAGGTGCCTAAAGTGGCAACCCAGACTCAGAAGCCGGTTGGTGGTGTAGAGCTTCCTGTAGCCGCATGGCGTTCGTACTTAAATATGGAACTAACCATTCCAATTTTCGCTGTCTCTATACACATCTCCGAGCCCACGAGACCT
+
CCCCCFBCCCAAGGGGGGGGGGGHHHHGGHHGHHHHFFHHFGGGGGGAA1FFEDGBFGFCFHFFHDHFFAE0EEG1@1>FFFFEHHHHBFHFGG3BFGFF3?3FGFGFGFDHHFEEFC/FDHFFHFGHHF?GDHHG?D?DGEG?@GDAAF
@M02034:409:000000000-BFKT7:1:2107:12559:22581 1:N:0:31
AAAGTCGAGGTGCCTAAAGTGGCAACCCAGTCTAATGGTGGTGTAGAGCTTCCTGTAGCCGCATGGCGTTCGTACTTAAATATGGAACTAACCATTCCAATTTTCGCTGTCTCTTATACACATCTCCGAGCCCACGAGACCTCTCTACAT
+
BBCCCFCCCCAAGGGGGGGGGGGGFHHGGHHHHHHHHHHHGGGHHHHHHHHHHHHHHHHHGGEGGHHGEGGGEGHHHHHHHHHHHGHHHHGHHHHHHHHHHHHHHGGGGGHHHHHHHHHGHHHHHHHGCGGGGHGGDFGGGHHHHHHHHF
@M02034:409:000000000-BFKT7:1:2107:4695:22587 1:N:0:31
AAAGTCGAGGTGCCTAAAGTGGCAACCCAGAGGGTTGGTGGTGTTGAGCTTCCTGTAGCCGCATGGCGTTCGTACTTAAATATGGAACTAACCATTCCAATTTTCGCTGTCTCTTATACACATCTCCGAGCCCACGAGACCTCTCTACAT
+
AA?AAD>AA@>ACEAFGGGEGFGFBFHCAFAFCEEBA?EFFECGGHHHGGH1BGEFDFHEE//AEGCEEFEFE0>?FF@1EFB@F1@1@GFC0EEGHHGHHHHHFEGGGGHHHHHFHGHGHGHEFGGCCCGGGHGG@CCACFC1?D11FF
@M02034:409:000000000-BFKT7:1:2107:14421:22590 1:N:0:31
AAAGTCGAGGTGCCTAAAGTGGCAACCCAGACTGGGAGGGAGGTTGGTGGTGTAGAGCTTCCTGTAGCCGCATGGCGTTCGTACTTAAATATGGAACTAACCATTCCAATTTTCGCTGTCTCTTATACACATCTCCGAGCCCACGAGACC
+
BBCCCFCCCCBCGGGGGGGGGGGHHHHGGHHGHHHHHGGGGGGGHHGGGGFFGHHHHHHHHHHFGHHHHGGGGGHHGGGGGGHHHHHGHHHHHHHHHHHGHHHHHHHHHHHHHFGGGGGHHHHGHHHHEGHHHHHHGDGGGGEGGGGGGC
@M02034:409:000000000-BFKT7:1:2107:22571:22597 1:N:0:31
AAAGTCGAGGTGCCTAAAGTGGCAACCCAGACTGGTCCGGCTGTTCGTGGTGTAGAGCTTCCTGTAGCCGCATGGCGTTCGTACTTAAATATGGAACTAACCATTCCAATTTTCGCTGTCTCTTATACACATCTCCG
+
AAABBFAAD?B?FGGGFGGGGGGHHHHGGHHGHBFHHHGGGGCFH5AAFABFFB55DGHHHGHHFFFHHGGEGGGHGGGGGGHEHHHGGGEGG3FGCF3FGHEHHFFHGHHHHGEGGGGHFBGHFGFGGGFHFGDF?
@M02034:409:000000000-BFKT7:1:2107:20885:22602 1:N:0:31
AAAGTCGAGGTGCCTAAAGTGGCAACCCAGACTTC
+
CCCCCFCCCCCCGGGGGGGGGGGHHHHGGHHGHD5
@M02034:409:000000000-BFKT7:1:2107:22175:22606 1:N:0:31
AAAGTCGAGGTGCCTAAAGTGGCAACCCAGACTCTGCCTGGTGATGAGCTTCCTGTAGCCGCATGGCGTTCGTACTTAAATATGGAACTAACCATTCCAATTTTCGCTGTCTCTTATACACATCTCCGAGCCCACGAGAC
+
BCBCAFBCCCCCGGGGGGGGGGGHHHHGGHH233B533BGHH255DFHHHHHHHHHHHHHGGGGGHHGGGGGGHHGHHHHHHHHHHHGHGHHHHHFHFFGGHHHHGGGGGHHHHHHHHHGHHGHHHDFGGGGGHGG?CGG
@M02034:409:000000000-BFKT7:1:2107:22583:22610 1:N:0:31
AAAGTCGAGGTGCCTAAAGTGGCAACCCAGACTGGTCCGGCTGTTGGTGGTGTAGAGCTTCCTGTAGCCGCATGGCGTTCGTACTTAAATATGGTACTAACCATTCCAATTTTCGCTGTCTCTTATACACATCTCCGAGCCCACGAGACC
+
CCCCCFBCCCCCGGGGGGGGGGGHHHHGGGDGGHHGAEEG?FGHHFE1AEEAFDF5BAAFAGGDG5GFFGF0FGC1/>>FEE2FCGHF3FGEGF4BFGHHCA3BD4G44FFHF4/?EEEF33DF3F3BFC?GHGHGG/@D@/GFG/<DA<
@M02034:409:000000000-BFKT7:1:2107:22157:22611 1:N:0:31
AAAGTCGAGGTGCCTAAAGTGGCAACCCAGAAGCTGGGTGGTGTAGAGCTTCCTGTAGCCGCATGGCGTTCGTACTTAAATATGGAACTAACCATTCCAATTTTCGCTGTCTCTTATACACATCTCCGAGCCCACGAGACCTCTCTACAT
+
CCCCCFABCCBAGGGGGGGGGGGHHHHGGHHHHHHGHGHGG?FHFHHHHHHFFHHHHGGHGGEFGHHGEFFGEEGGHHGFHHHHHBGHHHFHHGFGHFHGGHHHHGGGGGBHHHHHHHHFFFGFHFHDCBG?GFFGCDDGGFH1?FHFDH
@M02034:409:000000000-BFKT7:1:2107:23342:22617 1:N:0:31
AAAGTCGAGGTGCCTAAAGTGGCAACCCAGACTCAGCAT
+
A3A3>DAADBAAGGFGGGGFGGGHHHHGGHHGH33BA55
@M02034:409:000000000-BFKT7:1:2107:23359:22620 1:N:0:31
AAAGTCGAGGTGCCTAAAGTGGCAACCCAGACTAAGCATGGGGTTGGTGGTGTAGAGCTTCCTGTAGCCGCATGGCGTTCGTACTTAAATATGGAACTAACCATTCCAATTTTCGCTGTCTCTTATACACATCTCCGAGCCCACGAGACC
+
CCCCCFCCCCBCGGGGGGGGGGGHHHHGGHGFHHHHHHHHHHGEEGGFGGGFGHHHHHHHHHHHHHHHHGGGGGHHGGGGGFHHHHHHHHHHHHHHHHHFHHHHHHGHGHHHHGGGGGFHHHHHFHHHHHHGHHHGGGGGGGHGGGGGGA
@M02034:409:000000000-BFKT7:1:2107:18284:22627 1:N:0:31
AAAGTCGAGGTGCCTAAAGTGGCAACCCAGACTCAGCAGGGGGTTGGTGGTGTAGAGCTTCCTGTAGCCGCATG
+
CCCCBFBCB>AAGGGGGGGFGGGHHHHGGHHGHF3BGHHHGFGEGGE1A1E1A3F5B5B35GDDG5@53EE?FF
@M02034:409:000000000-BFKT7:1:2107:20093:22630 1:N:0:31
AAAGTCGAGGTGCCTAAAGTGGCAACCCAGACTTCTAAGACGGTTGGTGGTGTAGAGCTTCCTGTAGCCGCATGGCGTTCGTACTTAAATATGGAACTAACCATTCCAATTTTCGCTGTCTCTTATACACATCTCCGAGCCCACGAGACC
+
BBBBBFCCCBABCGGGGGGGGGGHHHHGGHHGHHHHHHHFHGGGGGGBFEFFGFHHHGHHHHHHFHHHHGGGGGHHGGGGGGHHHHHHHHGHHHEHHHHHHHHHHHHHHGHHHHFGGGFHBGHHHHGFFFFHHHHHGDGGGFGGGGGGGC
@M02034:409:000000000-BFKT7:1:2107:9360:22635 1:N:0:31
AAAGTCGAGGTGCCTAAAGTGGCAACCCAGACTACGACGACTGTTGGTGGTGTAGAGCTTCCTGTAGCCGCATGGCGTTCGTACTTAAATATGGAACTAACCATTCCAATTTTCGCTGTCTCTTATACACATCTCCGAGCCCACGAGACC
+
CCCCBFBCCCABGGGGGGGGGGGHHHHGGHHGHHHGGGGGGGGHHHHGGGAFGHHHHGHHHHHHHHHHHGGGGGHHGGFGGGHHHHFHHHHHHHHHHHHHHHGHHHHHHHHHHHGGGGGFHHHHHHHHHEHHHHHHGBCDGGHGGGGGGF
@M02034:409:000000000-BFKT7:1:2107:9084:22636 1:N:0:31
AAAGTCGAGGTGCCTAAAGTGGCAACCCAGACTAAGCAGAATGTTGGTGGTGTAGAGCTTCCTGTAGCCGCATGGCGTTCGTACTTAAATATGGAACTAACCATTCCAATTTTCGCTTCTCTTATACACATCTCCGAGCCCACGAGACCT
+
CBCCBFCCCCBCGGGGGGGGGGGHHHHGGHGFHHHHHHHHHHHHHHHGGGEFGGHHHHHGHHHHGHHHHGGGGGHHGGGGGGHHHHHGHHHGHHGHHHHHHHHHHHGGHHHHHHGGGHGHHHGHHGHHGHHHHHHGGGGGGHGGGGGGGH
@M02034:409:000000000-BFKT7:1:2107:27238:22637 1:N:0:31
AAAGTCGAGGTGCCTAAAGTGGCAACCCAGACT
+
AA>AAFAAD1AAF1FGGGGGGGGHH0EEFHHGH
@M02034:409:000000000-BFKT7:1:2107:3803:22643 1:N:0:31
AAAGTCGAGGTGCCTAAAGTGGCAACCCAGACTACTCATGGTGTAGAGCTTCCTGTAGCCGCATGGCGTTCGTACTTAAATATGGAACTAACCATTCCAATTTTCGCTGTCTCTTATACACATCTCCGAGCCCACGAGACCTCTCTACAT
+
BBCCBFBCCCCCGGGGGGGGGGGHHHHGGHHGHHHHGHHHHHHHHHHHHFGHHHHHHHHGGGEGGHHGEGGGEFHHHHGHHHHHHFFHGGHGHHHHHEHGEGHHHGGGGGGHHHHHHHHFHHGGHDHGGGGGGHGG<CEDGHHHHGFHHF
@M02034:409:000000000-BFKT7:1:2107:10628:22645 1:N:0:31
AAAGTCGAGGTGCCTAAAGTGGCAACCCAGACTAGGGATAATGTTGGTGGTGTAGAGCTTCCTGTAGCCGCATGGCGTTCGTACTTAAATATGGAACTAACCATTCCAATTTTCGCTGTCTCTTATACACATCTCCGAGCCCACGAGACC
+
AABBADABBBAAGFG5BFFEEFFGGGHGGHHGHBF3FGGBGGHHHGCEFDFFHFHBEGHHFHHFHBHFFGFCGGHFGGGGGA2FHHFHHGHHHHDGGHHHEHHFHFGHHHHHHGFEFGFHHFHHGHDHBFGHHHHGGB/BFGHGFGGGGC
@M02034:409:000000000-BFKT7:1:2107:10648:22648 1:N:0:31
AAAGTCGAGGTGCCTAAAGTGGCAACCCAGACTAGGGATAATGTTGGTGGTGTAGAGCTTCCTGTAGCCGCATGGCGTTCGTACTTAAATATGGAACTAACCATTCCAATTTTCGCTGTCTCTTATACACATCTCCGAGCCCACGAGAC
+
CCCCAFCCCCBCGGGGGGGGFGGHHHHGGHEEH333GAGC3GHHHGG2AAECA3FDDDGF5FGHF5FBFEF0FEA1>>>FEEC1?DGFFFGFE333BFHHC13BE4B?FGHHHEE?E<?FFGFD4FFFFFFGHGHFF<BGGAGC//@DE
@M02034:409:000000000-BFKT7:1:2107:24442:22659 1:N:0:31
AAAGTCGAGGTGCCTAAAGTGGCAACCCAGACTGGGGC
+
BCCCBFBBCCCCGGGGGGGGGGGHGHHGGHGGHH22AE
@M02034:409:000000000-BFKT7:1:2107:8486:22671 1:N:0:31
AAAGTCGAGGTGCCTAAAGTGGCAACCCAGACTATTAATACGGTTGGTGGTGTAGAGCTTCCTGTGGCCGCATG
+
AAAAAFBBBBAAGGGGGGGGGGGHHHHGGHHGH35F5D5B522BAEA2A?F1F3F5E5FGBFFHA3BAB?E0BE
@M02034:409:000000000-BFKT7:1:2107:11290:22674 1:N:0:31
AAAGTCGAGGTGCCTAAAGTGGCAACCCAGACTAGGAATGGTGTAGAGCTTCCTGTAGCCGCATGGCGTTCGTACTTAAATATGGAACTAACCATTCCAATTTTCGCTGTCTCTTATACACATCTCCGAGCCCACGAGACCTCTCTACAT
+
BBBBBFAABBBACGGGGGG6BGGGBFF2AGHGFGFGFDGGF5FGFHEFFHHFCGDFGHHEEA0EAFEEBE?E12?GHGHH4@4BBBGF3BEFHGHHHHHEHHHGBEAGGGFBGF44B?FFHHHHFFB/EC/BFEFBDCDGEGHFHFHGFB
@M02034:409:000000000-BFKT7:1:2107:6759:22675 1:N:0:31
AAAGTCGAGGTGCCTAAAGTGGCAACCCAGACTGTTAAGGGTGTAACTCTTCCTGTAGCCGCATGGCGTTCGTACTTAAATATGGAACTAACCATTCCAATTTTCGCTGTCTCTTATACACATCTCCGAGCCCACGAGACCTCTCTACAT
+
BBABBBAABB>AFGFGGGGEGBC4CGHEFDFEGGHHHFFFC2AEGGDGGGHDHFHHFGAAAF0EEHHGA>FEGCAFGDHHEFDHH3FGFB@FHFGHH@G4BGFH@EEEAEFEGGHHHGE4FEGFFFGGGGCGAGGGGCGAFFHHHGGHGF
@M02034:409:000000000-BFKT7:1:2107:22426:22682 1:N:0:31
AAAGTCGAGGTGCCTAAAGTGGCAACCCAGACTCCGCCGCATGTTGGTGGTGTAGAGCTTCCTGTAGCCGCATGGCGTTCGTACTTAAATATGGAACTAACCATTCCAATTTTCGCTGTCTCTTATACACATCTCCGAGCCCACGAGACC
+
BABCBFCBCCCCGGGGGGGGGGGGHHHGGHHGHHHGGGGGGGGGHHHGEGEFHHHGHHDGHHHHHGHHHGGGGGHHGFGGGGHHHHHBGHHHHHFFHHGHHFFHHHFHHHHHHGGFFDCHHGGGGHHHHEHHHHH2E@C/CGHGCFGGGE
@M02034:409:000000000-BFKT7:1:2107:8470:22683 1:N:0:31
AAAGTCGAGGTGCCTAAAGTGGCAACCCAGACTAGTAATACGGTTGGTGGTGTAGAGCTTCCTGTAGC
+
CCCCCFCADBAAGGGGGGGGGGGGHHHGGHHGH3AF55DF5F2A2A22A1EEA3D5A53B5F555555
@M02034:409:000000000-BFKT7:1:2107:24904:22683 1:N:0:31
AAAGTCGAGGTGCCTAAAGTGGCAACCCAGATGAGGGGTGGTGTAGAGCTTCCTGTAGCCGCATGGCGTTCGTACTTAAATATGGAACTAACCATTCCAATTTTCGCTGTCTCTTATACACATCTCCGAGCCCACGAGACCTCTCTACAT
+
CCCCCFCCCCCCGGGGGGGGGGGHHHHGGHHHHHGGGGGGGGGHHHFGHGHHHHHHHHHHGGGGGHHGEGGGGFGGHGHFHHHHHHHHGHHHHFHHFGHGGGHHGGGGAFHHHHHHHGHGHFGHGHFGCCFGGAFF/@DDGHHHHHHFHB
@M02034:409:000000000-BFKT7:1:2107:24891:22696 1:N:0:31
AAAGTCGAGGTGCCTAAAGTGGCAACCCAGATGAGGGGTGGTGTAGAGCTTCCTGTAGCCGCATGGCGTTCGTACTTAAATATGGAACTAACCATTCCAATTTTCGCTGTCTCTTATACACATCTCCGAGCCCACGAGACCTCTCTACAT
+
AAA1AF?ADD1AGGGGCGGGGGGHHHHGGHC1F1B0FCEAEGGEFFHHHHHHHHHHHGHHGGEGFHHGFEFGB0FHHHGHHFHHHFGHHFHHHHHHHHHFHHHHGGGGGGHHHHHHHHHFGHHHHHFCC?CGGGGG/CGCF11?FFHFFF
@M02034:409:000000000-BFKT7:1:2107:8081:22700 1:N:0:31
AAAGTCGAGGTGCCTAAAGTGGCAACCCAGACTCAGAATCAGGTTGGTGGTGTAGAGCTTCCTGTAGCCGCATGGCGTTCGTACTTAAATATGGAACTAACCATTCCAATTTTCGCTGTCTCTTATACACATCTCCGAGCCCACGAGACC
+
BBBBBBAABDA>ACGGGFGEGFFFBFGEFEGFHHFHHGHHHGCFGHGEFEAFGFHGHGBFGFHFBFHHHEAEGGHGGEGGEGHHHHHHHHEGHHFGFFF3GHGFHHHHFHHFHGFFFGGFHFHHBGFDDGGHFHFFD?G?CCG/C?DGDE
@M02034:409:000000000-BFKT7:1:2107:21702:22706 1:N:0:31
AAAGTCGAGGTGCCTAAAGTGGCAACTCAGACTCATTCTACGGTTGGTGGTGTAGAGCTTCCTGTAGCCGCATGGCGTTCGTACTTAAATATGGAACTAACCATTCCAATTTTCGCTGTCTCTTATACACATCTCCGAGCCCACGAGAC
+
AABBAFAA?DBBFFGGFGGGGGGGHHFHHHHHHFGFHFGGHFGGFGGEFEEFCFHHHHHHHGHHHHHHHGGFFFHGCFGEEAGHFGFGHHFGHGGFFHFFGHFFFGFGHGHHH4EEEDDFH4BHGFGBFFHHHHHBD@?DGGGGCGGGG
@M02034:409:000000000-BFKT7:1:2107:18297:22706 1:N:0:31
AAAGTCGAGGTGCCTAAAGTGGCAACCCAGACTGCGGGTAGGGTAGAGCTTCCTGTAGCCGCATGGCGTTCGTACTTAAATATGGAACTAACCATTCCAATTTTCGCTGTCTCTTAATACACATCTCCGAGCCCA
+
AAAAAFAA?DAAGGFGBGGGGGGHHHHGGHHGFCFGCAEC1FFFFF5FGHHHHHGHHHHGGEEEGGHGFGGFFHHFHEF3FDFGHGHHB3EGHHGHHHHBGHHHHGGGGEHHHHHHHFFHHHDGGFHB<<CDGFG
@M02034:409:000000000-BFKT7:1:2107:23386:22709 1:N:0:31
AAAGTCGAGGTGCCTAAAGTGGCAACCCAGACTTCTGATACTGTTGGTGGTGTAGAGCTTCCTGTAGCCGCATGGCGTTCGTACTTAAATATGGAACTAACCATTCCAATTTTCGCTGTCTCTTATACACATCTCCGAGCCCACGAGACC
+
A@AAAFABBBBBGGGGGGGGGFGFCAGDGEHGHHCHHHH55EGFFGHEFDAFGFHDGGHHHGHFGGHHHGFGGFHFGDEFGEBHHHGHGHFHHHFHGHFHGFHEHHFHHHHHHHGGGGGFHGHFGHHHHHFHHHGFGBGGGGHGGGGFGC
@M02034:409:000000000-BFKT7:1:2107:17581:22710 1:N:0:31
AAAGTCGAGGTGCCTAAAGTGGCAACCCAGACTCCGAGGGCGGTTGGTGGTGTAG
+
CCCCCFCCCCBBFGGGGGGGGGGHHHHGGHHGHF322AEE200FE?0E11E113B
@M02034:409:000000000-BFKT7:1:2107:4140:22719 1:N:0:31
AAAGTCGAGGTGCCTAAAGTGGCAACCCAGACTGCTAATCATGTTGGTGGTGTAGAGCTTCCTGTAGCCGCATGGCGTTCGTACTTAAATATGGAACTAACCATTCCAATTTTCGCTGTCTCTTATACACATCTCCGAGCCCACGAGACC
+
CCCCBFCCBBBBGGGGGGGGGGGHHHHGGHHGHGHHHFHFHGHHHHHFGGGGHHHFFHHHHHHHHHHHHGGGGGGHGGGGGGGHHHFHHHHHHHHHHHGHHHFHHHHHHHHHHHGGGGGHHGHHHHHHEHHHHHGHGGGGGGHGGCGGGE
@M02034:409:000000000-BFKT7:1:2107:26520:22720 1:N:0:31
AAAGTCGAGGTGCCTAAAGTGGCAACCCAGACTAATAAGCATGTTGGTGGTGTAGAGCTTCCTGTAGCCGCATGGCGTTCGTACTTAAATATGGAACTAACCATTCCAATTTTCGCTGTCTCTTATACACATCTCCGAGCCCACGAGAC
+
BBBBBFAABBABGGGGGGGGGGGHHHHGGHGGHEGGHHCGFGGHHHHGGGGGGHHHHHHHHHHHGHHGHGGGGGHFGGGGGGGHHHHHHHHFHHFGHHHHHHEGHHHFHHHHHGGGGGFFHGGHGHFHFGHHHHHGGCCCGGHGGGGGD
@M02034:409:000000000-BFKT7:1:2107:24285:22721 1:N:0:31
AAAGTCGAGGTGCCTAAAGTGGCAACCCAGACTCAGCCTGGGGTTGGTGGTGTAGAGCTTCCTGTAGCCGCATGGCGTTCGTACTTAAATATGGAACTAACCATTCCAATTTTCGCTGTCTCTTATACACATCTCCGAGCCCACGAGAC
+
?A>3AFABBBAAGGGGGGGGGGGFFAG?FGFEGGFFCCECEA2EEEEAA1ABGBEEF5FGHBGEFHHFHACCEFHA@1ECFEFGEFG3GGBDFFBHHFFHHHHHHHHHGHHHHDEFGGDHHHHHFHHGFGGBGHFFE?CCGGF//CGFD
@M02034:409:000000000-BFKT7:1:2107:18303:22723 1:N:0:31
AAAGTCGAGGTGCCTAAAGTGGCAACCCAGACTGCGGGTAGGGTAGAGCTTCCTGTAGCCGCATGGCGTTCGTACTTAAATATGGAACTAACCATTCCAATTTTCGCTGTCTCTTAATACACATCTCCGAGCCCACGAGACCTCTCTAC
+
CCCCCFCCCCBCGGGGGGGGGGGHHHHGGHHGHHHGGGGGGGGHFGHHHHHHHHHHHHHHFEEGGHHGEFGFEGHHHHHHHHHHHGHHHHHHHHHHHHHHHHHHHGGGGGHHFHHGHHHHHHHHHHHHGCGGGGHGGCFG?FHHHHHHG
@M02034:409:000000000-BFKT7:1:2107:15571:22728 1:N:0:31
AAAGTCGAGGTGCCTAAAGTGGCAACCCAGACTGGGGTGGGGGTTGGTGGTGTAGAGCTTCCTGTAGCCGCATGGCGTTCGTACTTAAATATGGAACTAACCATTCCAATTTTCGCTGTCTCTTATACACATCTCCGAGCCCACGAGACC
+
CCCCBFCCCCCCGGGGGGGGGGGHHHHGGHHGHHHHGAAEGGGGGGGFGGGFHHHHHHHHHHHHHHHHGGGGGGHGGGGGGGHHHHHHHHHHHHHHGHHGHHHHHHGHHHHHHHGGGGGHHHHHFHGHGHHHHHHHGDFGGGHGGGGGGE
@M02034:409:000000000-BFKT7:1:2107:23268:22729 1:N:0:31
AAAGTCGAGGTGCCTAAAGTGGCAACCCAGACTGTTTCGGGTGTTGGTGGTGTAGAGCTTCCTGTAGCCGCATGGCGTTCGTACTTAAATATGGAACTAACCATTCCAATTTTCGCTGTCTCTTATACACATCTCCGAGCCCACGAGACC
+
CCCCCFCCCCCBGGGGGGGGGGGHHHHGGHHGHHHHHHGGGHGGGHHGGGEGHHHHHHHHHHHHHHHHHGGGGGHHGGGGGGHHHGHGHHHHHGHHHHHHHHHHHHGHHHHHHEGGGGGHHHHHHHHHHHFHHHHFG?DGGGHGGGGGGF
@M02034:409:000000000-BFKT7:1:2107:22872:22739 1:N:0:31
AAAGTCGAGGTGCCTAAAGTGGCAACCCAGACTCAG
+
BB@BBFAB?DBBGGGGGBFGFCFBFHHGAFFFHF3B
@M02034:409:000000000-BFKT7:1:2107:24986:22744 1:N:0:31
AAAGTCGAGGTGCCTAAAGTGGCAACCCAGACTAGTGAGAAGGTTGGTGGTGTAGAGCTTCCTGTAGCCGCATGGCGTTCGTACTTAAATATGGAACTAACCATTCCAATTTTCGCTGTCTCTTATACCCATCTCC
+
3AAA>DAAD?AAGFGFF4GFDGAF4GHG22FFA335D5B5DBFA32EEFGFGHHHEGFGEHHGHFHHFFGG01EG1EEGG?12GHHHBFFDGFBH3FFDCGFEFHHFGGFFHHHCAF/?F44FBBHBF2BBBG1DF
@M02034:409:000000000-BFKT7:1:2107:4157:22755 1:N:0:31
AAAGTCGAGGTGCCTAAAGTGGCAACCCAGACTCATCCGGCGGTTGGGGGTGTAGAGCTTCCTGGAGCCGCATGGCGTTCGT
+
CCCCCFCCCCCBGGGGGGGGGGGGHHHGGHHGH33D53AE22EEFGE0>0EEE3B3F4BC3FF332B2?>E/EEE0/?<E/<
@M02034:409:000000000-BFKT7:1:2107:22862:22756 1:N:0:31
AAAGTCGAGGTGCCTAAAGTGGCAACCCAGACTCAGAATAATGTTGGTGGTGTAGAGCTTCCTGTAGCCGCATGGCGTTCGTACTTAAATATGGAACTAACCATTCCAATTTTCGCTGTCTCTTATACACATCTCCGAGCCCACGAGACC
+
CCCCCFCCCCCCGGGGGGGGGGGHHHHGGHHGHHHHHHHHHHHHHHHGFGEFHHHHHHHHHHHHHHHHHGGGGGHHGGGGGGHHHHHGHHHHHHHHHHGHHHHHHHGHHHHHHHGGGGGHHHHHGHFHHFHHHHHHGDGGGGHGGGGGGE
@M02034:409:000000000-BFKT7:1:2107:22642:22759 1:N:0:31
AAAGTCGAGGTGCCTAAAGTGGCAACCCAGACTGTTGGTAATAAGGAGCTTCCTGTAGCCGCATGGCGTTCGTACTTAAATATGGAACTAACCATTCCAATTTTCGCTGTCTCTTATACACATCTCCGAGCCCACGAGACCTCTCTACAT
+
BBBCBFCCCCABGGGGGGGGGGGHHHHGGHHGHHHHHHGHHHHHHHHHHHHHHHHGHHHHGGEFGHHGGGGGGHHHHGHHGFHHHGGHGHHHHHHHHHHGGHHHHGGGGGHHHHHHHGHFHGHHHHHGGGGGGHGG?DGGGHHHHHFHHH
@M02034:409:000000000-BFKT7:1:2107:24984:22765 1:N:0:31
AAAGTCGAGGTGCCTAAAGTGGCAACCCAGACTAATGAGAAGGTTGGTGGTGTAGAGCTTCCTGTAGCCGCATGGCGTTCGTACTTAAATATGGAACTAACCATTCCAATTTTCGCTGTCTCTTATACACATCTCCGAGCCCACGAGACC
+
AAABBFBBBBABGGGGGGGGGGGHGHHGGHHGHHHHHHHHHHHHGHGFFGEFHHHHHHHHHHHHHHHHHGGGGGHHGGGGGGHHHHGHFHHHHGGHFHFFHHGHGHHHHHHHHGGEGGGHHHHHHHHFGBDHHGGHFCFCGGHGGGGGGG
@M02034:409:000000000-BFKT7:1:2107:11430:22766 1:N:0:31
AAAGTCGAGGTGCCTAAAGTGGCAACCCAGACTACTAATTGTGTTGGTGGTGTAGAGCTTCCTGTAGCCGCATGGCGTTCGTACTTAAATATGGAACTAACCATTCCAATTTTCGCTGTCTCTTATACACATCTCCGAGCCCACGAGACC
+
CCCCCFCCCCBCGGGGGGGGGGGHHHHGGGHGHHHFGHGHHHHHHGHGGGGFHGHFHHHHGHHHHHHHGGGGGGHHGGGGGGFHHHHHFHHHHHHHHHHHGHHGFHFFHHFHHHGGGGGHGHHFBHHFHHHHHHHB//<DGFFGGDGGGA
@M02034:409:000000000-BFKT7:1:2107:15531:22771 1:N:0:31
AAAGTCGAGGTGCCTAAAGTGGCAACCCAGACGGTTGGTGGTGTAAGGCTTCCTGTAGCCGCATGGCGTTCGTACTTAAATATGGAACTAACCATTCCAATTTTCGCTGTCTCTTATACACATCTCCGAGCCCACGAGACCTCTCTACAT
+
CCCCCFCCCCBCGGGGGGGGGGGHHHHGGHHG2EGGGGGGGGGHHFFHHHHHHHHHHHHHGGEGGHHGGGGGGHHHHHHHHFHHHGHHHHHHHHHHHHHHHHHHHGGGGGHHHHHHHHHHHHHHHHHGGGGGGHGGGGGGGHHGGHHFHG
@M02034:409:000000000-BFKT7:1:2107:4141:22772 1:N:0:31
AAAGTCGAGGTGCCTAAAGTGGCAACCCAGACT
+
CCCCBFBCCCBCGGGGGGGGGGGFHHHGGHHGH
@M02034:409:000000000-BFKT7:1:2107:12295:22772 1:N:0:31
AAAGTCGAGGTGCCTAAAGTGGCAACCCAGACTGGG
+
AAAAA3A>@1AAGGG1BBFGDBC0AFHG0FCFHC0A
@M02034:409:000000000-BFKT7:1:2107:22997:22772 1:N:0:31
AAAGTCGAGGTGCCTAAAGTGGCAACCCAGACTTCTCCTACGGTTGGTGGTGTAGAGCTTCCTGTAGCCGCATGGCGTCCGTACTTAAATATGGAACTAACCATTCCAATTTTCGCTGTCTCTTATACACATCTCCGAGCCCACGAGACC
+
CCCCCFCCCCBCGGGGGGGGGGGHHHHGGHHGHHHHHHHHHGGFFGGGFGEFGHHHHFHHHHHHFHHHHDEGGGHHGGGGGHHGHHHHHHHHHGGHHHGHGHHHHHGHHHHHHEGGGGGHHGHHBGHHGFHHHHHGGCFCGGHGGGGGFC
@M02034:409:000000000-BFKT7:1:2107:5170:22778 1:N:0:31
AAAGTCGAGGTGCCTAAAGTGGCAACCCAGACTAATAATGGGGTTGGTGGTGTAGAGCTTCCTGTAGCCGCATGGCGTTCGTACTTAAATATGGAACTAACCATTCCAATTTTCGCTGTCTCTTATACACATCTCCGAGCCCACGAGAC
+
ABBBAFAABDAAFGGGGGGGFGGGFGHFGDHGGHHFFHHFHGGEFGG?FEAFGHHFFHHHFHHHHHFHHFEGGGGHGFGGGEHEGHFHHFGHHGFBGHFGFGEGHHFHHHHHGHGGGGFHFHHFBHFHHHD2FFFDE@/?@/FF??@DD
@M02034:409:000000000-BFKT7:1:2107:4124:22780 1:N:0:31
AAAGTCGAGGTGCCTAAAGTGGCAACCCAGACTAATGGTGGTGTACAGCTTCCTGTAGCCGCATGGCGTTCGTACTTAAATATGGAACTAACCATTCCAATTTTCGCTGTCTCTTATACACATCTCCGAGCCCACGAGACCTCTCTACAT
+
AABBBFBBBBAAGGGGGGGGGGGHHHHGGHHGHGHHHHFGGGGHHHHHGHHFHHGHHFFFEFAEGHGGEGGGGFGGHHGHGHHHG@GHHGHGHFGHGGHHGGHHHGGGGGGHFHHHHHHGHFGGHGHC/B?DGHGF>CDDFBHFHHHHHH
@M02034:409:000000000-BFKT7:1:2107:15548:22782 1:N:0:31
AAAGTCGAGGTGCCTAAAGTGGCAACCCAGACGGTTGGTGGTGTAAGGCTTCCTGTAGCCGCATGGCGTTCGTACTTAAATATGGAACTAACCATTCCAATTTTCGCTGTCTCTTATACACATCTCCGAGCCCACGAGACCTCTCTACAT
+
B@B?A@AAA@AAGGFFG4DGFGGHHHHGGHHGEAFFEEGGGEEHHFFFGHHHGHHHHHHFEG0EEHHGEGGGG?CGHGEGE4EF33GGFFFHHHHGGHH4FEGHHGGDGGEGFHFEGFEFCDCFFFHD?C/?F/CC/CDDCGFFFHF1=F
@M02034:409:000000000-BFKT7:1:2107:12536:22792 1:N:0:31
AAAGTCGAGGTGCCTAAAGTGGCAACCCAGACTGGGTGTGGGGTTGGTGGTGTAGAGCTTCCTGTAGCCGCATGGCGTTCGTACTTAAATATGGAACTAACCATTCCAATTTTCGCTGTCTCTTATACACATCTCCGAGCCCACGAGACC
+
BCCCCFCCCCCBGGGGGGGGGGGHHHHGGHHGHHHHGFGGGGGGFGGEFGEFFHHHHHHHHGHHHHHHHGGGGGHHGGGGGGHHHHHHHHHHHHFHGHGHGFHHHHHHHHHHHHGGGGGHHHHHHHHHHHGHHHGBEFGGGGHGGGGGGE
@M02034:409:000000000-BFKT7:1:2107:12284:22793 1:N:0:31
AAAGTCGAGGTGCCTAAAGTGGCAACCCAGACTGGGGTGGGTGTTGGTGGTGTAGAGCTTCCTGTAGCCGCATGGCGTTCGTACTTAAATATGGAACTAACCATTCCAATTTTCGCTGTCTCTTATACACATCTCCGAGCCCACGAGACC
+
CCCCBFABBCBCGGGGGGGGGGGHHHHGGHHGHHHHGEEFGFGGGHHGGGEFGHHHHHHHHHGHHHHGHGGGGFHGGGGGGEGHHHHGHHHHGFBGHHHGHFHHFHHHHHHHHFCDGGGGHHHHHHHGFHHHHHGHGCGGGGFGGGGGEC
@M02034:409:000000000-BFKT7:1:2107:14784:22794 1:N:0:31
AAAGTCGAGGTGCCTAAAGTGGCAACCCAGACTCAGGATCGTGTTGGTGGTGTAGAGCTTCCTGTAGCCGCATGGCGTTCGTACTTAAATATGGAACTAACCATTCCAATTTTCGCTGTCTCTTATACACATCTCCGAGCCCACGAGACC
+
BBBAAFBBBBA4CGGGGGGGGGGHHHHGGGHGHHHHHHHHGHHGGHHEFGEFGFGGHHHHHHHHHHHHHGGGGGHHGGGGGGHHHHHHHHFHHHHHHHHGHHHHFHHFHHHHHGFGGGGGFHHHGHHHFHHHHHFHG@DGGGHGG?CGGG
@M02034:409:000000000-BFKT7:1:2107:23566:22795 1:N:0:31
AAAGTCGAGGTGCCTAAAGTGGCAACCCAGTGTGTTTGTGGTGTAGAGCTTCCTGTAGCCGCATGGCGTTCGTACTTAAATATGGAACTAACCATTCCAATTTTCGCTGTCTCTTATACACATCTCCGAGCCACG
+
ACCCBFCCCCBBGGGGGGGGGGGHHHHGGHCAGHHHFF2BEHGHHHHHHHHHHHHHHHHHGGEGGHHGEGGGEFEGHGHFGHHHHGHHHHGHHHGHHHHHHHHHHGGGGGHHHHHHHFHHHHHHHHHGGGGGHHC
@M02034:409:000000000-BFKT7:1:2107:4012:22796 1:N:0:31
AAAGTCGAGGTGCCTAAAGTGGCAACCCAGACTACTACTAATGTTGGTGGTGTAGAGCTTCCTGTAGCCGCATGGCGTTCGTACTTAAATATGGAACTAACCATTCCAATTTTCGCTGTCTCTTATACACATCTCCGAGCCCACGAGAC
+
BBBBBFBBB?AAGGGFGGGBFGGHHHHGGHHGHHHGFGHFGHGBDGGEFGGGFHEFHHHHHCHHGHHEHGGGGGHFGGGFGGFHHFFFHFHHGHGHFGF@FGBGHHEGFGHHHHGGGGGHFFHHFFFFHGGHFBFHD?GGG/</<@CGG
@M02034:409:000000000-BFKT7:1:2107:12210:22802 1:N:0:31
AAAGTCGAGGTGCCTAAAGTGGCAACCCAGACTTCGGCGCCGGTTGGTGGTGTAGAGCTTCCTGTAGCCGCATGGCGTTCGTACTTAAATATGGAACTAACCATTCCAATTTTCGCTGTCTCTTATACACATCTCCGAGCCCACGAGACC
+
CCCCCFCCCCCCGGGGGGGGGGGHHHHGGHHGHHHGGGGGGGGGGGGFFGFFGHHHHHHHHHHHHHHHHGGGGGHHGGGGGGHHHHFGFHHHHHFHHHHHHHHHHHGHHHHHHHGGGGGHHGHHHHGHGHHHHHHGGFGGGGHGGGGGGG
@M02034:409:000000000-BFKT7:1:2107:5178:22803 1:N:0:31
AAAGTCGAGGTGCCTAAAGTGGCAACCCAGACTAATAATGGGGTTGGTGGTGTAGAGCTTCCTGTAGCCGCATGGCGTTCGTACTTAAATATGGAACTAACCATTCCAATTTTCGCTGTCTCTTATACACATCTCCGAGCCCACGAGACC
+
ABBBBFABB@2AGCGGGGGGFFDGFHHGGAEFHGGFHHHHHHGGGGFEFEBFFGFBGHHHHGHHHGHGHFGFGGHHFGGEGG2GGHGGFFFHHHHFFHHGGFGHFFHHHHHHHFGGGGEGHHHHGHEHGCGHHHGB?/<B?CGGGGGG?C
@M02034:409:000000000-BFKT7:1:2107:14985:22804 1:N:0:31
AAAGTCGAGGTGCCTAAAGTGGCAACCCAGACT
+
ABAAADAB?DABFGGGGGGGGGG44EHAFA2FE
@M02034:409:000000000-BFKT7:1:2107:18618:22807 1:N:0:31
AAAGTCGAGGTGCCTAAAGTGGCAACCCAGACTACTAATAATGTTGGTGGTGTAGAGCTTCCTGTAGCCGCATGGCGTTCGTACTTAAATATGGAACTAACCATTCCAATTTTCGCTGTCTCTTATACACATCTCCGAGC
+
AAABCFCABBBCGGGGGGGGGGGHHHHDGHHGHFHHF5FBHHHHHFGEFFGFH3GGH5BFDFHHHFAGGEC0EEFCEEGGDAEHHHHFFHFFHF3FGEGHFFBGFFH44F?GFBEEGGEG44BF4?BFGFG2GGG?C//@
@M02034:409:000000000-BFKT7:1:2107:13164:22809 1:N:0:31
AAAGTCGAGGTGCCTAAAGTGGCAACCCAGACTAAGGGTGGTAATGAGCTTCCTGTAGCCGCATGGCGTTCGTACTTAAATATGGAACTAACCATTCCAATTTTCGCTGTCTCTTATACACATCTCCGAGCCCACGAGACCTCTCTACAT
+
BBBBBFABBDAAGGGGGGGGGGGHHHHGGHHGH3G3FFGGEEH5GHHHHGHFHHHHFHFDEGAEDHFG>EFGGFFHHFG3GFHFFBGGGDGGFHFGHGHHHHHHF@GGGGGHFGFFGGDGCEG3GFFCFGGCGAFGGG?DABFDGGFGGD
@M02034:409:000000000-BFKT7:1:2107:15061:22809 1:N:0:31
AAAGTCGAGGTGCCTAAAGTGGCAACCCAGACTGGGGGGGGGGTTGGTGGTGTAGAGCTTCCTGTAGCCGCATGGCGTTCGTACTTAAATATGGAACTAACCATTCCAATTTTCGCTGT
+
BBBBBFBBBBABGGGGGFGFGGFHHHHGGGGGHHHHGGGGFFBFFFF.;A.999BBFFFFF/BFFFFFFFFFFFFFFFFEFFFFFFFFFFFFFFBB9BFFFEFFFFFFFFFFFBB?DFD
@M02034:409:000000000-BFKT7:1:2107:18526:22810 1:N:0:31
AAAGTCGAGGTGCCTAAAGTGGCAACCCAGACTATTGGTTCGGTTGGTGGTGTAGAGCTTCCTGTAGCCGCATGGCGTTCGTACTTAAATATGGAACTAACCATTCCAATTTTTCGCTGTCTCTTATACACATCTCCGAGCCCACGAGA
+
A?AAAFBB@DAA4FGGGGGFFFGFF4CE2FGEFHHFCBEFFEEGGGFEFGGFH3G5G53FGCGHFGFFHE@0BEGFFEEEEECGAFGGGFFFGFBFECFGHHHGGHH4DGGHFHE//<ECGHBGGFG3?3FG2BGFFGB//<?CFGG/A
@M02034:409:000000000-BFKT7:1:2107:17049:22818 1:N:0:31
AAAGTCGAGGTGCCTAAAGTGGCAACCCAGACTCAGTCTGGTGTTGGTGGTGTAGAGCTTCCTGTAGCCGCATGGCGTTCGTACTTAAATATGGAACTAACCATTCCAATTTTCGCTGTCTCTTATACACATCTCCGAGCCCACGAGACC
+
AABABFCBCCCCGGGGGGGGGGGHHGHGGGHGHHHHHHHHHHHGEHGGGGEFGHHHHHHHHHHHHHHHHGGGGGHHGGGGGGHHHHHHFHGHHHGHHHGGHHHHHHHHHHHHHHGGGGGFHHHHFHHHFHHHHHHHG?GCDGHEGCCDGC
@M02034:409:000000000-BFKT7:1:2107:14231:22828 1:N:0:31
AAAGTCGAGGTGCCTAAAGTGGCAACCCAGACTCAGGATAGGGTTGGTGGTGTAGAGCTTCCTGTAGCCGCATGGCGTTCGTACTTAAATATGGAACTAACCATTCCAATTTTCGCTGTCTCTTATACACATCTCCGAGCCCACGAGACC
+
BCCCCFCCC@AAGGGGGGGGGGGHHHHGGHHGHHHHHGHHHHHHHGGFGGGGHHHHHHHHHHHHHHHHHGGGGGHHGGGGGGHHHHHHHHHHHHHHHHHHHGHHHHHGHHHHHFGGGGFHHGHHHHHHHHHFFHHGF/BFGGHGGGGGGG
@M02034:409:000000000-BFKT7:1:2107:26668:22829 1:N:0:31
AAAGTCGAGGTGCCTAAAGTGGCAACCCAGACTGTTAAGAATGTAGAGCTTCCTGTAGCCGCATGGCGTTCGTACTTAAATATGGAACTAACCATTCCAATTTTCGCTGTCTCTTATACACATCTCCGAGCCCACGAGACCTCTCTACAT
+
BBBBBFBAD22AGGGGGCGFFGGHHHHGGHDGHGHHHDFDGGHHHHGHGHHHHHHHHHHHGGFGGHHGGGGGGFGHHGGHGHHHGGHHHHHHHHHHHHHHHHHHHGGGGGHHHHHFHEHFHGGFHHHG?EGFGFGGCCGGGB2GHF1?1?
@M02034:409:000000000-BFKT7:1:2107:8504:22834 1:N:0:31
AAAGTCGAGGTGCCTAAAGTGGCAACCCAGACTGGGAGTCATGTTGGTGGTGTAGAGCTTCCTGTAGCCGCATGGCGTTCGTACTTAAATATGGAACTAACCATTCCAATTTTCGCTGTCTCTTATACACATCTCCGAGCCCACGAGACC
+
BCBCBFCCCCABGGGGGGGGGGGHHHHGGHHGHHHHHGGHHHHHHHGFFGGFHFHGGEHHHGHHHHFFHGGGGGHGGGGGGGGHHHHGHHGHHHHHHHGHHFHHHHHHFGFHHFGGGG?GHHHHFHHHHHHHHHHFF/CGGGHGGGGGGA
@M02034:409:000000000-BFKT7:1:2107:7033:22835 1:N:0:31
AAAGTCGAGGTGCCTAAAGTGGCAACCCAGACTAGTAATAATGTTGGGGGTGTAGAGC
+
CCCDDFCCCCBCGGGGGGGGGGGGHHHGGHHGH33FBAFA5DGHFHA220AEA3D555
@M02034:409:000000000-BFKT7:1:2107:14249:22837 1:N:0:31
AAAGTCGAGGTGCCTAAAGTGGCAACCCAGACTCAGTCTGCTGTTGGTGGTGTAGAGCTTCCTGTAGCCGCATGGCGTTCGTACTTAACTATGGAACTAACCATTCCAATTTTCGCTGTCTCTTATACACATCTCC
+
>>AA1BA1>@A?GGGDAEBGFGGFHEHGGHGGHGHH1AD111AABBA/AA/FCGFGHHFB1EGH12FHGGEGGGFGGGGGEEHE>GFG1BFHHHHGHGGHGHBGEGFFHGHHHHEGFGGGFBGHHH2F>1<G1B>B
@M02034:409:000000000-BFKT7:1:2107:13268:22839 1:N:0:31
AAAGTCGAGGTGCCTAAAGTGGCAACCCAGACTATGAAGGGGGTTGGTGGTGTAGAGCTTCCTGTAGCCGCATGGCGTTCGTACTTAAATATGGAACTAACCATTCCAATTTTCGCTGTCTCTTATACACATCTCCGAGCCCACGAGACC
+
BBBBBFBBBB>AGGGGGFGGGGGHHHHGGHHGHHHHHHHHGGGEFGGGFGEFGHHHHHHHHHHGHHHHHGGGGGHHGGGGGGHHHHFGHHHHHHFHHHHHHHHHHHGGHHHHHHGGGGGGHHHHGHFHEHHGHGGHE@CDGGHGGGGGGF
@M02034:409:000000000-BFKT7:1:2107:23627:22848 1:N:0:31
AAAGTCGAGGTGCCTAAAGTGGCAACCCAGACTAAGAATGATGTTGGTGGTGTAGAGCTTCCTGTAGCCGCATGGCGTTCGTACTTAAATATGGAACTAACCATTCCAATTTTCGCTGTCTCTTATACACATCTCCGAGCCCACGAGACC
+
CCCCCFCCCCAAGGGGGGGGGGGHHHHGGHHGHHHHHHHHHHHHHHHGFGEFGHHHHHHHHHHHHHHHHGGGGGHHGGGGGGHHHHHHHHHHHHHHHHHGHHHHHHHHHHHHHGGGGDFFHGHHFHHHFGHHHHGGFB?>DGHGGGGGGF
@M02034:409:000000000-BFKT7:1:2107:22897:22848 1:N:0:31
AAAGTCGAGGTGCCTAAAGTGGCAACCCAGACTGTTGATGGTGTTGGTGGTGTAGAGCTTCCTGTAGCCGCATGGCGTTCGTACTTAAATATGGAACTAACCATTCCAATTTTCGCTGTCTCTTATACACATCTCCGAGCCCACGAGACC
+
DDDDDFCCDCCCGGGGGGGFGGGHHHHGGHHGHHHHHHHHHHHHGHHGGGGGHHHHHHHHHHHHHHHGHGGGGGHHGGGGGGHHHHHHHHHHHHHHHHHHHHGHHHHHHGHHHGFGGGGGHHHHFHFHHHHHHHHHGGGGGGHGGGGGGG
@M02034:409:000000000-BFKT7:1:2107:8636:22852 1:N:0:31
AAAGTCGAGGTGCCTAAAGTGGCAACCCAGCTGGTTGGTGGTGTATGTCTTCCTGTAGCCGCATGGCGTTCGTACTTAAATATGGAACTAACCATTCCAATTTTCGCTGTCTCTTATACACATCTCCGAGCCCACGAGACCTCTCTACAT
+
A?AAAFAABDBBGGGGGGGGGGGHHDHGGHHHHGGHGGFGGGGFHHHHGHHGHHHHHHHHGGGGGHFGFGGGFFHHHHHHHGHHH3FGFFHHEHGGFGHGHHHHHGGGGFHHHHHHHHGGHHGFGEHG?DGGGEGF/CGGGHHHHGHHHG
@M02034:409:000000000-BFKT7:1:2107:25870:22852 1:N:0:31
AAAGTCGAGGTGCCTAAAGTGGCAACCCAGACTCATCATACTGTTGGTGGTGTAGAGCTTCCTGTAGCCGCATGGCGTTCGTACTTAAATATGGAACTAACCATTCCAATTTTCGCTGTCTCTTATACACATCTCCGAGCCCACGAGACC
+
BBBBBFBBBBBBGGGGGGDGGFGGHHHGGHHGH3FG5555DDGFGGHEEEGGHHHGHFHHHHHGHHHHHGGEEGHHGGGGGFGHHHHHBGHHFGDFFHFGHHHHHHGHGHFHHHGGGGFHHHHH?GGHFHFHFHGFG/>BGGHGC/<C<?
@M02034:409:000000000-BFKT7:1:2107:6937:22857 1:N:0:31
AAAGTCGAGGTGCCTAAAGTGGCAACCCAGAAGCTGGGTGGTGTAGAGCTTCCTGTAGCCGCATGGCGTTCGTACTTAAATATGGAACTAACCATTCCAATTTTCGCTGTCTCTTATACACATCTCCGAGCCCACGAGACCTCTCTACAT
+
BBCCAFBCCBCCGGGGGGGGGGGHHHHGGHHFEEGFHGHGGGGHHF5EGHHHHHHHHHHHGGGGGHHGGGGGGFHHHHHHHHHHHFHHHGHHHHHHHHHGGHHHHGGGGGHHHHHHHHHFHHHHHHHG@DGGGHGD@DGG/1GHCFDGHF
@M02034:409:000000000-BFKT7:1:2107:26703:22862 1:N:0:31
AAAGTCGAGGTGCCTAAAGTGGCAACCCAGACTCCTAATTGTGTTGGTGGTGTAGAGCTTCCTGTAGCCGCATGGCGTTCGTACTTAAATATGGAACTAACCATTCCAATTTTCGCTGTCTCTTATACACATCTCCGAGCCCACGAGACC
+
AABBBFBBBBAAGGGGGGGGGGGHGHHGGGHGHGHHHHHHHHGHGHHFFGEFHHHHHHHHHHHGHHHHHGGGGFHHGGGGGGHHHHHHHHHHHGHHHHFHHHGHHHGHGGHHHFGGGGGEFFHHHHHHHHGHHHHBE/@CGGHEGGFGGG
@M02034:409:000000000-BFKT7:1:2107:13331:22866 1:N:0:31
AAAGTCGAGGTGCCTAAAGTGGCAACCCAGACTCAGACTGGGGTTGGTGGTGTAGAGCTTCCTGTAGCCGCATGGCGTTCGTACTTAAATATGGAACTAACCATTCCAATTTTCGCTGTCTCTTATACACATCTCCGAGCCCACGAGACC
+
BBB@BFBBBBBBGGGGGGGFGGGHHHHGGGHGHHHHHHHHHHGGEFGEFEEFHHHHHHHHHHHHHHHHHGGGGGHHGGGGGGGHHHFHHHGHHGHHHGHEHHHGFFHFFFGHHBEEGEEFHHGHFHHHFHHHHHFHG?GGGGHGG//CAF
@M02034:409:000000000-BFKT7:1:2107:12364:22870 1:N:0:31
AAAGTCGAGGTGCCTAAAGTGGCAACCCAGACTGCGCAGGGTGTAGAGCTTCCTGTAGCCGCATGGCGTTCGTACTTAAATATGGAACTAACCATTCCAATTTTCGCTGTCTCTTATACACATCTCCGAGCCCACGAGACCTCTCTACAT
+
CCCCCFCCCCBCGGGGGGGGGGGHHHHGGHHGHHHGGGGGGHGGHHHHGHHHHHHHHHHHGGGGGHHGGGGGEFGHHHHHHHHHHHHHHHHHHHHHHHHHHHHHHGGGGGHHGHHHHHHHHGHHHHHGGGGGGHGGCFGGGHEHHHHHHG
@M02034:409:000000000-BFKT7:1:2107:20969:22871 1:N:0:31
AAAGTCGAGGTGCCTAAAGTGGCAACCCAGACTCCTAAGGATGTTGGTGGTGTAGAGCTTCCTGTAGCCGCATGGCGTTCGTACTTAAATATGGAACTAACCATTCCAATTTTCGCTGTCTCTTATACACATCTCCGAGCCCACGAGACC
+
BABBAFAADDAAGGGGGFGGGGGHHHHGGHHGHHHHHHHHGGHHHHHFGGEFHHHHHHHHHHHHHHFHHGGGGGHHGGGGGGHHHHGHGHHHHGHHHHHGHHHHHHFHHHHHHGEEGGGGHHHHHHGHHHHHHHHFF?CDGGHGGGGGGG
@M02034:409:000000000-BFKT7:1:2107:13546:22875 1:N:0:31
AAAGTCGAGGTGCCTAAAGTGGCAACCCAGACTGCTAGTGAGGTTGGTGGTGTAGAGCTTCCTGTAGCCGCATGGCGTTCGTACTTAAATATGGAACTAACCATTCCAATTTTCGCTGTCTCTTATACACATCTCCGAGCCCACGAGAC
+
BBBBBFBBBBBBGGGGGGGGGGGHHHHGGHHGHH3G5FAD5BGHGHGGGGEFHHHGHHHHHHHHHHHHHGGGGGHHGGGGGGEHHHHGHHGHHHHGGHHHHGGHHHGHGHHHHHGGGGGHHHHHFHGHHHHHHHHHGCCCGGHGCGGGG
@M02034:409:000000000-BFKT7:1:2107:22138:22875 1:N:0:31
AAAGTCGAGGTGCCTAAAGTGGCAACCCAGACTGATAAGAATGTTGGTGGTGTAGAGCTTCCTGTAGCCGCATGGCGTTCGTACTTAAATATGGAACTAACCATTCCAATTTTCGCTGTCTCTTATACACATCTCCGAGCCCACGAGAC
+
BABABFBBBBABGGGGGGGGGFGFHGHAFHFFHFFDGGFDAGGGGHGEF?BBGGHGHFHHHHHFFHHHHGFGGGHHGEGFGEGHHHHHHHFHHGHHHHHHHHHHHHHGHHHHHGGGGGEHHHHHHHGHHGHHHHHHGGCFGFEFGGGG?
@M02034:409:000000000-BFKT7:1:2107:7363:22887 1:N:0:31
AAAGTCGAGGTGCCTAAAGTGGCAACCCAGACTAAGCCTTCGGTTGGTGGTGTAGAGCTTCCTGTAGCCGCATGGCGTTCGTACTTAAATATGGAACTAACCATTCCAATTTTCGCTGTCTCTTATACACATCTCCGAGCCCACGAGACC
+
BCCCCFCCCCCCGGGGGGGGGGGHGHHGGHHGHGCHHHFHHHGFEGGGFGFFHHHHHHHHHHHHHHHHHGGGGGHHGGGGGGHHHHHHGHHHHHFGHHGHHHHHHHHHFGHHHHGGGGFFHHHHHHGHHHHHHHFHGGGGGGHGGGGGGG
@M02034:409:000000000-BFKT7:1:2107:15577:22889 1:N:0:31
AAAGTCGAGGTGCCTAAAGTGGCAACCCAGACTCTTATGGGTGTAGAGCTTCCTGTAGCCGCATGGCGTTCGTACTTAAATATGGAACTAACCATTCCAATTTTCGCTGTCTCTTATACACATCTCCGAGCCCACGAGACCTCTCTACAT
+
CCCCCFCCCBCCGGGGGGGGGGGHHHHGGHHGHHHHHHHHHHGGHHHHHHHHHHHHHHHHGGGGGHHGGGGGGGGHHHHHHFHHHGHHHHHHHHHHHHHHHHHHHGGGFGHHHHHHHHHHHHHHHGHGGGGGGHGFCFDGGHHHHHGHHF
@M02034:409:000000000-BFKT7:1:2107:7798:22898 1:N:0:31
AAAGTCGAGGTGCCTAAAGTGGCAACCCAGACTAGTAAGGATGTTGGTGGTGTAGAGCTTCCTGTAGCCGCATGGCGTTCGTACTTAAATATGGAACTAACCATTCCAATTTTCGCTGTCTCTTATACACATCTCCGAGCCCACGAGACC
+
CCCCCFBCCCCCGGGGGGGGGGGHGHHGGHHGHHCHHHHG3ECHFHHGGGFGHHHHHHHHHHHHHHHHHGGGGGHHGGGGGGHHHHHHHHFHHHHHHHGHFHHHHHHGHHHHHHGFGDFHHHHHBHHHGHHHHHGHGCFCGGHGGGGGGF
@M02034:409:000000000-BFKT7:1:2107:12342:22900 1:N:0:31
AAAGTCGAGGTGCCTAAAGTGGCAACCCAGACTAATAATAATGTTGGTGGTGTAGAGCTTCCTGTAGCCGCATGGCGTTCGTACTTAAATATGGAACTAACCATTCCAATTTTCGCTGTCTCTTATACACATCTCCGAGCCCACGAGACC
+
CCCBCFCCCDBBGGGGGGGGFGGHHHHGGHHGHFHH55D55DGGHHHGGGGGHHHHHHEGHHHHHHHHHGGGGGHGGGGGGGHHHHHHHHHHHHHHHHHHGHGHHHHHFHHHHHGGGGGGHHHHGHGFGHHHHHHHGD?DGGHGGGGGGC
@M02034:409:000000000-BFKT7:1:2107:20094:22904 1:N:0:31
AAAGTCGAGGTGCCTAAAGTGGCAACCCAGACTCTTGGTGGTGTAGTGCTTCCTGTAGCCGCATGGCGTTCGTACTTAAATATGGAACTAACCATTCCAATTTTCGCTGTCTCTTATACACATCTCCGAGCCCACGAGACCTCTCTACAT
+
BBCCAFCCCCCCGGGGGGGGGGGHHHHGGHHGHCHHHFGFGGGHHHDGHHHHHHHHHHHHGGFGGHHGGGGGFHHHHHHHHHHHHDGHHHHHHHHHHHHHHHHHHGGGGGHHHHHGHHHHHHHHHHHGGGGGGHGGCFGGFCHFFBGFGF
@M02034:409:000000000-BFKT7:1:2107:20076:22909 1:N:0:31
AAAGTCGAGGTGCCTAAAGTGGCAACCCAGACTCTTGGTGGTGTAGTGCTTCCTGTAGCCGCATGGCGTTCGTACTTAAATATGGAACTAACCATTCCAATTTTCGCTGTCTCTTATACACATCTCCGAGCCCACGAGACCTCTCTACAT
+
BBCCCFBBCCABGGGGGGGGGGGHHHHGGHGGHHHGFHGFGGFCGHHHHHHHHHHGHHHHGGEAGGFGEEGE>BFGHGFGF4GHGFHHHHHHHGHHHHEFHHHHHGGGDGHHHHHHHFFDHEFCEDFF?DGGGFGG?DGEEHGHHHHHHH
@M02034:409:000000000-BFKT7:1:2107:7985:22910 1:N:0:31
AAAGTCGAGGTGCCTAAAGTGGCAACCCAGACTAAGAATAATGTTGGTGGTGTAGAGCTTCCTGTAGCCGCATGGCGTTCGTACTTAAATATGGAACTAACCATTCCAATTTTCGCTGTCTCTTATACCATCTCCGAGCCCACGAGACCT
+
AABCCFCCBBBAGGGGGGGGGGGHHHHGGHHGHHHHHHHHHHHHHHHFFGEFHHHHHHHHHHHGGHHHHGGGGGHHGGGGGGHHHHHHHHHHHHHHHHHHHHGHHHGHGHHHHHGGGGGHHHHHHHGHGFHHGHHF/CGGGHGGGGGGGF
@M02034:409:000000000-BFKT7:1:2107:4954:22916 1:N:0:31
AAAGTCGAGGTGCCTAAAGTGGCAACCCAGACTGTTGCTACTGTTGA
+
ABBBBFBBBBABGGGGGF4FFBFHHHHGGGHGH335A5BA5B355B5
@M02034:409:000000000-BFKT7:1:2107:12353:22916 1:N:0:31
AAAGTCGAGGTGCCTAAAGTGGCAACCCAGACTAATAATAATGTTGGTGGTGTAGAGCTTCCTGTAGCCGCATGGCGTTCGTACTTAAATATGGAACTAACCATTCCAATTTTCGCTGTCTCTTATACACATCTCCGAGCCCACGAGACC
+
BBBBBFBBBBAAGGGGGFGGGGGHFGHGGFDFHGHHBFFDGGFHHGHB2EEFHHHEHEAGHGHFGHHHHGGGGGHHGGGFGEGFFFGEHFFF4FDGGGHHEHEGFHFFFGFHH?EFGGAFFFGFFGFGHGDFHFHFDB/BBFGGG?CFGF
@M02034:409:000000000-BFKT7:1:2107:17651:22918 1:N:0:31
AAAGTCGAGGTGCCTAAAGTGGCAACCCAGACTGATAGGGCTGTTGGTGGTGTAGAGCTTCCTGTAGCCGCATGGCGTTCGTACTTAAATATGGAACTAACCATTCCAATTTTCGCTGTCTCTTATACACATCTCCGAGCCCACGAGACC
+
BCCCAFBCCCBAGGGGGGGGGGGHHHHGGHHGHHHHHHHHHHGHHHHGGGEFHHHHHHHHHHHHHHHGHGGGGGHHGGGGGGHHHHHHHHHHHHGHHHGHHHHHHHHHHHHHHHGGGGGGHHHHHHHHFFHHHHFHF@CGGGHGGCGGGG
@M02034:409:000000000-BFKT7:1:2107:17669:22923 1:N:0:31
AAAGTCGAGGTGCCTAAAGTGGCAACCCAGACTGATAGGGCTGTTGGTGGTGTAGAGCTTCCTGTAGCCGCATGGCGTTCGTACTTAAATATGGAACTAACCATTCCAATTTTCGCTGTCTCTTATACACATCTCCGAGCCCACGAGAC
+
BCCCBFCCDCCCGGGGGGGGGGGHHHHGFGGGHHHHFHCHFGGHHHGGFGGGHHHFGHGHHHHHGFHHHGGGGGHHGGGGGGHHHHHHHHHGHHHHHHHHHHGHHGFHFFHHHHGGGGGHHHHHHHHFHHHHHHGEGCCFGGHGGGGFC
@M02034:409:000000000-BFKT7:1:2107:23554:22924 1:N:0:31
AAAGTCGAGGTGCCTAAAGTGGCAACCCAGAATGTTGGTGGTGTACGGCTTCCTGTAGCCGCATGGCGTTCGTACTTAAATATGGAACTAACCATTCCAATTTTCGCTGTCTCTTATACACATCTCCGAGCCCACGAGACCTCTCTACAT
+
CCCCBFBBCCCBGGGGGGGGGGGHHHHGGHHHHHHHHHEFGGGHHHHGGGGHHHHHHHHHGGEEGHHGFGGFEFGGHHHGHGHHHGHHHGHHGHGHHGHGGHHHHGGGGGHHHHHEHHHHHHGGHHHGGGFGGGGGGGGGGHFHHHHHF=
@M02034:409:000000000-BFKT7:1:2107:9598:22930 1:N:0:31
AAAGTCGAGGTGCCTAAAGTGGCAACCCAGACTGCGGCGGGTGTT
+
BBBBBFABBDBBFFGGGBGGGGGHHHHGGHHGHGGGGGFGGE@/>
@M02034:409:000000000-BFKT7:1:2107:23452:22933 1:N:0:31
AAAGTCGAGGTGCCTAAAGTGGCAACCCAGACTCAGCAGAAGGTTGGTGGTGTAGAGCTTCCTGTAGCCGCATGGCGTTCGTACTTAAATATGGAACTAACCATTCCAATTTTCGCTGTCTCTTATACACATCTCCGAGCCCACGAGACC
+
AAABBFBBDDAAGGGGGGGBGBFFHEFEFDHFHHHGGFF3BEG3AGGGGEGFBGHEHHHHFGHHFFHFGEEGGGHEGEEGGGFEGHHFHGGFHHB33GFBG0FFGHFDHGHHHFGFGDGEHHHHGFFBB1DFBD?D/>@/B/FF@@D??F
@M02034:409:000000000-BFKT7:1:2107:24618:22934 1:N:0:31
AAAGTCGAGGTGCCTAAAGTGGCAACCCAGACTTGTGGTCCTGTTGGTGGTGTAGAGCTTCCTGTAGCCGCATGGCGTTCGTACTTAAATATGGAACTAACCATTCCAATTTTCGCTGTCTCTTATACACATCTCCGAGCCCACGAGACC
+
A?AAAFBBBBBBGCGGGGGGGGGHFGHGGFFGHHHHHDHHHFHGGFGEFGDFGFHDEGHHHEHHGHHHHGGGGGHGFGGEGGFFFGFDGHHHHHEFFHGEG03GHGHHHGGGH4EFDGDGHEHHHHHHBCDGGHG2C>DC?FFFGGGGC?
@M02034:409:000000000-BFKT7:1:2107:25729:22939 1:N:0:31
AAAGTCGAGGTGCCTAAAGTGGCAACCCAGACGGTTGGTGGTGTAGAGCTTCCTGTAGCCGCATGGCGTTCGTACTTAAATATGGAACTAACCATTCCAATTTTCGCTGTCTCTTATACACATCTCCGAGCCCACGAGACCTCTCTACA
+
CCCCCFBCCCCCGGGGGGGGGGGHHHHGGHHGGGGG2EACAAFHEHFHFFGAFFHFFHHAEE0EGFFEBEFFE?AGHFF@GGHFF3BFHFGCEGGHHDGHHGHHBEFGGGEHBGFDGF??FGF2BB2CCCFG/FFFCD/DGHHEHHHHF
@M02034:409:000000000-BFKT7:1:2107:21270:22944 1:N:0:31
AAAGTCGAGGTGCCTAAAGTGGCAACCCAGACTTGTGGGGGTGTTGGTGGTGTAGAGCTTCCTGTAGCCGCATGGCGTTCGTACTTAAATATGGAACTAACCATTCCAATTTTCGCTGTCTCTTATACACATCTCCTA
+
AAA?AD?>@@A1FBFFBF1BDGGFCHHFGHHFFGADG0EEEEA/ACFBFEEFGFFFHHHGBGHHHFHHHGGGGGGGEGGFG/>FFGFFFGDHGH1FGGBCFFFGHFFDHHHHHHGAC//FFGBF>FFGGFFHFHDG1?
@M02034:409:000000000-BFKT7:1:2107:24602:22945 1:N:0:31
AAAGTCGAGGTGCCTAAAGTGGCAACCCAGACTTGTGGTCCTGTTGGTGGTGTAGAGCTTCCTGTAGCCGCATGGCGTTCGTACTTAAATATGGAACTAACCATTCCAATTTTCGCTGTCTCTTATACACATCTCCGAGCCCACGAGAC
+
CCBBCFBCCCCCGGGGGGGGGGGHHHHGFHACHHFHHGHCCGDGHHHA2AEE13FBF5B35FDDGBGE3AE>EAC1>1>F1>2B?FF334B@4E33BFFH303BB4F4FFDGG4EDFDEFDFGGFD?FDCFGGFHEF/C@CGFEDA@DG
@M02034:409:000000000-BFKT7:1:2107:11707:22948 1:N:0:31
AAAGTCGAGGTGCCTAAAGTGGCAACCCAGTTTGTTGGTGGTGTACCGCTTCCTGTAGCCGCATGGCGTTCGTACTTAAATATGGAACTAACCATTCCAATTTTCGCTGTCTCTTATACACATCTCCGAGCCCACGAGACCTCTCTACAT
+
CCCCBFCCBCCCGGFFGGGGGGGHHHGGGGHHHHHHHHGGGGGHHHHGGGGGHHHHHHHHGFEEGHHGEEGGFGGGHHGFHHHHHBFGHHHHHHHHHHHHHHHHHGGGGGHHHHHHHHHHHHHHHFGFDGGGGHGD/CGGGHHHGHBFGH
@M02034:409:000000000-BFKT7:1:2107:21284:22955 1:N:0:31
AAAGTCGAGGTGCCTAAAGTGGCAACCCAGACTTGTGGGGGTGTTGGTGGTGTAGAGCTTCCTGTAGCCGCATGGCGTTCGTACTTAAATATGGAACTAACCATTCCAATTTTCGCTGTCTCTTATACACATCTCCGAGCCCACGAGACC
+
BCCCBFABCCCCGGGGGGGGGGGHHHHGGHHGHHHFHGGGGFGGFHHEFGGGGHHHHHHHGHHHHHFHHGGGGGHHGGGGGGHHHHHFHHHHHGHGHHFHHHHHHHHHHHHHHHGGGGGFGGHHHHHHHHHHHHFFE@CFGFEGFCGGGE
@M02034:409:000000000-BFKT7:1:2107:12358:22959 1:N:0:31
AAAGTCGAGGTGCCTAAAGTGGCAACCCAGACTCTGGGTGGTGTACCTCTTCCTGTAGCCGCATGGCGTTCGTACTTAAATATGGAACTAACCATTCCAATTTTCGCTGTCTCTTATACACATCTCCGAGCCCACGAGACCTCTCTACAT
+
BBCCAFCBCCCCGFGGGGGGGGGHHHHGGDHGHHHHHGHGGGGHHHHHHHHHHHHHHHHHGGFFGHHGGGGGEEEGHFHHHGHHHBGGGHHHHHHHHHHGHHHHGGGGGGHHHHHHHHGHHHGHHHGGCFFGGGGGCFGG/GFHFGHHHH
@M02034:409:000000000-BFKT7:1:2107:23598:22962 1:N:0:31
AAAGTCGAGGTGCCTAAAGTGGCAACCCAGAATGTTCATGGTGTAGAGCTTCCTGTAGCCGCATGGCGTTCGTACTTAAATATGGAACTAACCATTCCAATTTTCGCTGTCTCTTATACACATCTCCGAGCCCACGAGACCTCTCTACAT
+
BCCCBFBCCCBCGGGGGGGGGGGHHHHGGHHHHHHHHFGHHHHHHHHHHHHHHHHHHHHHGGEEGHHGGGGGGFFHHHHHHHHHHGHHHHHHHHHHHHHHHHHHHGGGGGHHHHHHHHHHHFGHHHFGFGFGGHGG?DGGF2@FGFBDGF
@M02034:409:000000000-BFKT7:1:2107:20191:22967 1:N:0:31
AAAGTCGAGGTGCCTAAAGTGGCAACCCAGACTGTGGTGGGTGTAGAGCTTCCTGTAGCCGCATGGCGTTCGTACTTAAATATGGAACTAACCATCCAATTTTCGCTGTCTCTTATACACATCTCCGAGCCCACGAGACCTCTCTACAT
+
ACCCCFCCCCBBGGGGGGGGGGGHHHHGGHGGHHHHHFEFGGGGHHHHFHHGHHHGFHHFEGEGEHHGEGGGGBGHHHGFHHHHHEGHGGHHHHHHHHHHHHHHGGGGFHHHHHHHGHHGHHFHGFEFGGGGHGG/B?DFHHHHHHGGG
@M02034:409:000000000-BFKT7:1:2107:4621:22968 1:N:0:31
AAAGTCGAGGTGCCTAAAGTGGCAACCCAGACTCTGTCGGGTGTTGGTGGTGTAGAGCTTCCTGTAGCCGCATGGCGTTCGTACTTAAATATGGAACTAACCATTCCAATTTTCGCTGTCTCTTATACACATCTCCGAGCCCCACGAGAC
+
BB@AAFABBBABGGGGGGGGGCGHHHHGGHGGHFHFAEFFCEFEEGEEFFGGFFHFHHHHBGHHHEGEHGGGGGGGGEEEGGFFFGH3FGGGFEB3FHGHHHHHHHHHHHGHHHGGGECDGHGFHHGHGHHHHHHHGB?DGEFDA@C-CE
@M02034:409:000000000-BFKT7:1:2107:19371:22977 1:N:0:31
AAAGTCGAGGTGCCTAAAGTGGCAACCCAGATTTTTGGTGGTGTAGAGCTTCCTGTAGCCGCATGGCGTTCGTACTTAAATATGGAACTAACCATTCCAATTTTCGCTGTCTCTTATACACATCTCCGAGCCCACGAGACCTCTCTACAT
+
AAAA>DAAD1>1BGGFGFGGFGGHHHHGGEFGGHGHEEHFC/FEGFHGHHHGHHGHHHHHGGGGGGAEAEGG?GFGHGGGHBGHEHHFFGBHHHHHEGF@GGHHHGGGGEFHHFB1GGFHGFHGHFHG?/@CFHFBB<E<FFFDGFHHHF
@M02034:409:000000000-BFKT7:1:2107:22579:22978 1:N:0:31
AAAGTCGAGGTGCCTAAAGTGGCAACCCAGACTAAGGAGGGGGTTGGTGGTGTAGAGCTTCCTGTAGCCGCATGGCGTTCGTACTTAAATATGGAACTAACCATTCCAATTTTCGCTGTCTCTTATACACATCTCCGAGCCCACGAGACC
+
>AA1A31A1A1A1AFFFFGAF1A0BBFACGCGFGFEC1A/E??EEGGA/A/BFEG21FGHHEHB@FFGGGGEEEHHGEEFEE0FEFFEGGBDGF<FGHHHHHGHHHHGGGHGHGCCFGAFFFGDFH2FGFBGHHGGG/CCC.FFG-CGGF
@M02034:409:000000000-BFKT7:1:2107:6181:22983 1:N:0:31
AAAGTCGAGGTGCCTAAAGTGGCAACCCAGACTAAGGCTGGGGTTGGTGGTGTAGAGCTTCCTGTAGCCGCATGGCGTTCGTACTTAAATATGGAACTAACCATTCCAATTTTCGCTGTCTCTTATACACATCTCCGAGCCCACGAGACC
+
BBBBBDAB@D>AGGGGGGGGGGGHBGHGGAGFHHHHCGFHG?EA2EEEFGA1FFGBGHHHHGHHHHHHHGGGGGHGGEGGGGHHHHHHHHHHGHBEGGFHHHFFEHHHGHHHGGGGGGGHHHHHBGFFDFHGFFFHGCCCCEAA/<>ADF
@M02034:409:000000000-BFKT7:1:2107:19361:22992 1:N:0:31
AAAGTCGAGGTGCCTAAAGTGGCAACCCAGATTTTTGGTGGTGTAGAGCTTCCTGTAGCCGCATGGCGTTCGTACTTAAATATGGAACTAACCATTCCAATTTTCGCTGTCTCTTATACACATCTCCGAGCCCACGAGACCTCTCTACAT
+
CCCBCFCCCBBBGGGGGGGGGGGHHHHGGHHGHHHHGGHGGGGHHHHHHHHHHHHHHHHHGGFGGHHGGGGGGHHHHHHHHHHHHBGHHHHHHHHHHHHHGHHHHGGGGGHHHHHHHHHHHHHHHHHG?DGGGHGGGGGGGHHHHHHHHG
@M02034:409:000000000-BFKT7:1:2107:11756:22994 1:N:0:31
AAAGTCGAGGTGCCTAAAGTGGCAACCCAGACTAATCTTGGTGTAGAGCTTCCTGTAGCCGCATGGCGTTCGTACTTAAATATGGAACTAACCATTCCAATTTTCGCTGTCTCTTATACACATCTCCGAGCCCACGAGACCTCTCTACAT
+
BBB@BFBBBBBBGGGBBFGGGGFHHHHGGHHGHHGGGHHHHHGHHHGGGHHHHGGHHHHHGGCEEHHGEGGG?2GGFFHGHFHHHFGHHBHHHHGGGFHDGHFHHGGGGGHHHGHHHFHFGHGGHFHGEFGGFHGFCDGGGHHGHHHHHG
@M02034:409:000000000-BFKT7:1:2107:19954:22995 1:N:0:31
AAAGTCGAGGTGCCTAAAGTGGCAACCCAGCCGTCTGGTGGTGTAGAGCTTCCTGTAGCCGCATGGCGTTCGTACTTAAATATGGAACTAACCATTCCAATTTTCGCTGTCTCTTATACACATCTCCGAGCCCACGAGACCTCTCTACAT
+
AABBBFBBBBAAGGGGGGGGGFGHHHHGGHGGGGGHGHHHGGGHHHHHGHHHHHHHHHHHGGFEFHHGGGGGEFGHHHHHHFHHH3FGHHHHHHHHHHHHHHHHHGGGGGHHHHHHHHHHGFHFGGGGGGGGGHGGFGGGGHHHHHHHHH
@M02034:409:000000000-BFKT7:1:2107:6170:23003 1:N:0:31
AAAGTCGAGGTGCCTAAAGTGGCAACCCAGACTAAGGCTGGGGTTGGTGGTGTAGAGCTTCCTGTAGCCGCATGGCGTTCGTACTTAAATATGGAACTAACCATTCCAATTTTCGCTGTCTCTTATACACATCTCCGAGC
+
3AAAABAA@DAAGGFDAFGGFG2BEGHD2CFAFDFHHFGHGFC2AE0EFGEFEFFB5GHHHFGHFBGFHE0>EFHFFEEAEEGHHFD3FGBGHF3B333?BBGF3FHEGGFFH4>/EE/1BGFGBG2B21B11@@@?//<
@M02034:409:000000000-BFKT7:1:2107:6193:23004 1:N:0:31
AAAGTCGAGGTGCCTAAAGTGGCAACCCAGACTAAGGCTGGGGTTGGTGGTGTAGAGCTTCCTGTAGCCGCATGGCGTTCGTACTTAAATATGGAACTAACCATTCCAATTTTCGCTGTCTCTTATACACATCTCCGAGCCCACGAGACC
+
BBBBBFAABB2AFGGGFGFGGGGHHDHGGGHGCFFFFHHHCDGAEECEFD1FHHHFHGBGHFHF5DGHFFCEEEHFEFGGGFB1FFG@FHFFHHFFHFGGHGHFFHGHHHHGHGGEEGDEHHHHFGHHFEHHHEGFGF@CGCCF?DCGGA
@M02034:409:000000000-BFKT7:1:2107:12991:23006 1:N:0:31
AAAGTCGAGGTGCCTAAAGTGGCAACCCAGACTTCGAAGAATGTTG
+
A3A>AFAAAB>AGFGGGGGGGBFFFAFE2FAAAFDA2AEAGHAGH5
@M02034:409:000000000-BFKT7:1:2107:21704:23011 1:N:0:31
AAAGTCGAGGTGCCTAAAGTGGCAACCCAGACTGTTAAGGGTGTACGTCTTCCTGTAGCCGCATGGCGTTCGTACTTAAATATGGAACTAACCATTCCAATTTTCGCTGTCTCTTATACACATCTCCGAGCCCACGAGACCTCTCTACAT
+
BBBBBFABBBBAGGGGGGGGGGGHHHHGEHHGGHHGHHHFHHGGHHHHHHGHHHHHHHHHGGFGGHHGGGGGFFGHHHHHHHHFHDFHHHHHHHHHHHG4FGHHHGGGGGHHHHHHHHHFHHHHHFHGBDGGGHGGCFGGGGHEHFHGHH
@M02034:409:000000000-BFKT7:1:2107:23016:23011 1:N:0:31
AAAGTCGAGGTGCCTAAAGTGGCAACCCAGTGGGTTGGTGGTGTAGGTCTTCCTGTAGCCGCATGGCGTTCGTACTTAAATATGGAACTAACCATTCCAATTTTCGCTGTCTCTTATACACATCTCCGAGCCCACGAGACCTCTCTACAT
+
BBCCBFBCCBCCGGGFGGGGGGGHHGHGGHGFHHGGGGGGGGGHHHGHHHHHHHHHHHHHGGGGGHHGGGEGGHHHHHHBGGHHHGHHHGHHHHHHGHHFGHHHHGGGGGHHHHHEHGHHHHHHHHHGCGGGGHGG?DGGGHHHHGGHG?
@M02034:409:000000000-BFKT7:1:2107:12374:23014 1:N:0:31
AAAGTCGAGGTGCCTAAAGTGGCAACCCAGACTCATACGAATGTTGGTGGTGTAGAGCTTCCTGTAGCCGCATGGCGTTCGTACTTAAATATGGAACTAACCATTCCAATTTTCGCTGTCTCTTATACACATCTCCGAGCCCACGAGACC
+
BBBBBFBADBAAGGGGGGGGGGGHHHHGGHHGHHHHGHHGHHHHGHHAFGBFHHHHHHHHHHHHHHHHHGGGGGHHGGGGGGHHHHHFHHGHFGGFHHHGHFHHGHHHHGHHHHGGGGGHHHHHGHHHHHHHHHEHGDCGGGHGGCGGCF
@M02034:409:000000000-BFKT7:1:2107:25447:23014 1:N:0:31
AAAGTCGAGGTGCCTAAAGTGGCAACCCAGACTGAGAAGCATGTTGGTGGTGTAGAGCTTCCTGTAGCCGCATGGCGTTCGTACTTAAATATGGAACTAACCATTCCAATTTTCGCTGTCTCTTATACACATCTCCGAGCCCACGAGACC
+
AABAADABDBABGGGGGFGGGGGHHFFEDHFGGHFHHHHHHHHHHEEEFF1FGFHFHEHHHBHH5GHHHG0AEEHHGGEEFBBFGGH3FGHFBFFDHFHHBGHHGFFGFGHHHFGGGDFGHEGHGHGGH2GHFHDFE@BC/AGG?CGGGF
@M02034:409:000000000-BFKT7:1:2107:9061:23018 1:N:0:31
AAAGTCGAGGTGCCTAAAGTGGCAACCCAGACTGCGCGTGAGGTTGGTGGTGTAGAGCTTCCTGTAGCCGCATGGCGTTCGTACTTAAATATGGAACTAACCATTCCAATTTTCGCTGTCTCTTATACACATCTCCGAGCCCACGAGAC
+
CCCDCFCCCCBCGGGGGGGGGGGHHHHGGHGGHHHGGGGGEGHGGHGFFGEFHGHHHHHHHHHHHHHHHGGGGGHHGGGGGGHHHHHHGHHHHHHHHHHHHHGHHHGHHHHHHHCGGGGHHHHHHHHHFHHHHHHHGCCGGGHGGGGGG
@M02034:409:000000000-BFKT7:1:2107:6635:23025 1:N:0:31
AAAGTCGAGGTGCCTAAAGTGGCAACCCAGACTGTTGGTGGTGTTACTCTTCCTGTAGCCGCATGGCGTTCGTACTTAAATATGGAACTAACCATTCCAATTTTCGCTGTCTCTTATACACATCTCCGAGCCCACGAGA
+
BBBBAFBB3AA?BGGGFGGFGGGHHHHGGGHGHHFHHFGFEEFHGHHHHHHHHHHGHHHHGGEGGHGGGGGGGBGHHHFGGHHHE@FHHGBGHHFHHHH4FFGFHFGG?FHHHGHHHBGFGF3?GHF?@C<C?CC<//<
@M02034:409:000000000-BFKT7:1:2107:17139:23026 1:N:0:31
AAAGTCGAGGTGCCTAAAGTGGCAACCCAGACTGCTCCTCATGTTGGTGGTGTAGAGCTTCCTGTAGCCGCATGGCGTTCGTACTTAAATATGGAACTAACCATTCCAATTTTCGCTGTCTCTTATACACATCTCCGAGCCCACGAGACC
+
CCCCCFCCCCCCGGGGGGGGGGGHHHHGGHHGHHHHHHHHGHHHHHGGGGEFHGHHHHHHHHHHHHHHHGGGGGHHGGGGGGHHHHHHGHHHHHFHGHGGGFHHHHFHFGHHHHGGGCGHHHHHFHFHHGHHHHHHGDCGGGHGGGGGGF
@M02034:409:000000000-BFKT7:1:2107:23029:23028 1:N:0:31
AAAGTCGAGGTGCCTAAAGTGGCAACCCAGTGGGTTGGTGGTGTAGGTCTTCCTGTAGCCGCATGGCGTTCGTACTTAAATATGGAACTAACCATTCCAATTTTCGCTGTCTCTTATACACATCTCCGAGCCCACGAGACCTCTCTACAT
+
A?ABBFBB@@>>4BFFCGGGGGGHFGFEGHHHGHEFGG2F?BFGFHH5BFGGF5BGFEFF10AEEGGGFGEEB2FGH4EGFDGDFFGHGG3BFGGFGFFBGHHFFGEGGGFE4FGEFFHFHHHHH1?ECGC/F/CB@@GCFGHHHHHGFF
@M02034:409:000000000-BFKT7:1:2107:14055:23037 1:N:0:31
AAAGTCGAGGTGCCTAAAGTGGCAACCCAGACTACGAAGAATGTTGGTGGTGTAGAGCTTCCTGTAGCCGCATGGCGTTCGTACTTAAATATGGAACTAACCATTCCAATTTTCGCTGTCTCTTATACACATCTCCGAGCCCACGAGACC
+
ABAAAFABBDAAGGFGBGGGGGGHFAGFGGHGHHHGDHFEBFGFGHHAAEAFGFDFHBHGHHHFAFGHHGGGGGGGGEFEEECHHHHEHHHHHFEGFHHHGHGGHHHGHHFHHDEGGGGGGGHHFHGHFGHGHGHFDBCGGFGGGGGAGF
@M02034:409:000000000-BFKT7:1:2107:25450:23038 1:N:0:31
AAAGTCGAGGTGCCTAAAGTGGCAACCCAGACTGAGAAGCATGTTGGTGGTGTAGAGCTTCCTGTAGCCGCATGGCGT
+
BBBBBFBBBDBBEGGFBGGFGGFFFAFEGHHGGHFCGGHFCGHFGHHE2EEEGBGEG5BGBHGFH5E5BBE?EEHB0?
@M02034:409:000000000-BFKT7:1:2107:23525:23050 1:N:0:31
AAAGTCGAGGTGCCTAAAGTGGCAACCCAGACTCAGTCTAGTGTTGGTGGTGTAGAGCTTCCTGTAGCCGCATGGCGTTCGTACTTAAATATGGAACTAACCATTCCAATTTTCGCTGTCTCTTATACACATCTCCGAGCCCACGAGAC
+
AA3A>DAADBABGGGGFGGGDFFFHHHGGHGDHGHFFDGFHHFDBGFEFG2FFGHH5DFGGHEFFBGEDEGCGGHFCEFFG1?CGGFEGF4BGHHBFHFFEGDGHDDFFDGGH4E?EGEGHEHGDBBGDGGHFG3BC/DCFEHF?/A/A
@M02034:409:000000000-BFKT7:1:2107:7867:23052 1:N:0:31
AAAGTCGAGGTGCCTAAAGTGGCAACCCAGACTGTTGGTGGTCCTCTGCTTCCTGTAGCCGCATGGCGTTCGTACTTAAATATGGAACTAACCATTCCATTTTCGCT
+
BBBBBFBB?DABGGGGGGGGGGGHFHHGGHGFGGAB3AEFGGHFH5GHHHGHHHHHHGHGGGGGGHHGFGGGEB?FHF3@DGHGH@GFHHHGHHHFGHHDGHH@E/>
@M02034:409:000000000-BFKT7:1:2107:14046:23055 1:N:0:31
AAAGTCGAGGTGCCTAAAGTGGCAACCCAGACTACGAAGAATGTTGGTGGTGTAGAGCTTCCTGTAGCCGCATGGCGTTCGTACTTAAATATGGAACTAACCATTCCAATTTTCGCTGTCTCTTATACACATCTCCGAGCCCACGAGACC
+
>3>>AFAAAD>AFGGGGGGGGGGGFHHG2GHGHHHF2FEEFGFFGHGGEEABBGG5GHFGGHHH555BFEGGGGHHGEEGGGEEGHHBGHGFFH33FGD3GHHHGHHH4FGHHGGGGDEEHEFGFG?BFGHHHFGGG/CG?FHEC/C/?F
@M02034:409:000000000-BFKT7:1:2107:7883:23062 1:N:0:31
AAAGTCGAGGTGCCTAAAGTGGCAACCCAGACTGTTGGTGGTCCTCTGCTTCCTGTAGCCGCATGGCGTTCGTACTTAAATATGGAACTAACCATTCCATTTTCGCTGTCTCTTATACACATCTCCGAGCCCACGAGA
+
A1A1>FAADDA1BCFF11F3GGGHFFAEAE0FFHGFF0AF?G1FG1GH1GFGCGF1GHFG/E/E/EFE/>FFE0FGHBF12B@G1BGFGF1BEGEH@@22GHHGE?/EEFGBF21F2FDGBF1B>1?>B/@CEGC//?
@M02034:409:000000000-BFKT7:1:2107:26396:23064 1:N:0:31
AAAGTCGAGGTGCCTAAAGTGGCAACCCAGATGAATGGTGGTGTAGAGCTTCCTGTAGCCGCATGGCGTTCGTACTTAAATATGGAACTAACCATTCCAATTTTCGCTGTCTCTTATACACATCTCCGAGCCCACGAGACCTCTCTACAT
+
AAABBFA3AAAAFGGGGGGGGGGHGHHGGHGHDEEGHHHHGEEHFHGGDFGGHFHHEDHFFGEE1FFFFEFEGFEHFBE34FGDG3FGHDGGFDGHHGGHHHGHHGGGAFHHHHGDGGGHFFGGHFH?EB/CEEG/<BFGGF<GFFHE1?
@M02034:409:000000000-BFKT7:1:2107:16180:23067 1:N:0:31
AAAGTCGAGGTGCCTAAAGTGGCAACCCAGACTCATCCGCATGTTGGTGGTGTAGAGCTTCCTGTAGCCGCATGGCGTTCGTACTTAAATATGGAACTAACCATTCCAATTTTCGCTGTCTCTTATACACATCTCCGAGCCCACGAGACC
+
BCCCAFBCCCAAGGGGGGGGGGGHHHHGGHGGHHHHHHGGGGGGHHHEGGEFGHHHFHHHHHHHEEHGHGGCGGHHGGGGGGHHHHHHHHHHHFFGHHHHHHHHFHHHHHHHHHGGGGGHHHGHGHGHHHHHHGHHG?@CGGHGGGGGGE
@M02034:409:000000000-BFKT7:1:2107:18743:23074 1:N:0:31
AAAGTCGAGGTGCCTAAAGTGGCAACCCAGTTGGTTGGGGGTGTAGAGCTTCCTGTAGCCGCATGGCGTTCGTACTTAAATATGGAACTAACCATTCCAATTTTCGCTGTCCTTATACACATCTCCGAGCCCACGAGACCTCTCTACATC
+
CBCCCFCCCCCCGGGGGGGGGGGHHHHGGHHHHHGHGGGGGGGGHHHHHHHHHHHHHHHHGGFFGHHGGGGGGGHHHHHHHHHHHGHHHGHHHHHHHHHHHHHHHGGGGGHHHHHHHHHHHHHHFGGGGGGGHGGDGFGFHHHHHHHHGB
@M02034:409:000000000-BFKT7:1:2107:26410:23075 1:N:0:31
AAAGTCGAGGTGCCTAAAGTGGCAACCCAGATGAATGGTGGTGTAGAGCTTCCTGTAGCCGCATGGCGTTCGTACTTAAATATGGAACTAACCATTCCAATTTTCGCTGTCTCTTATACACATCTCCGAGCCCACGAGACCTCTCTACAT
+
AABBAFBBBCBAGGGGGGGFGGGHHHHGGHGHHHHHHHHHGGGHHHHHHHHHHHHHHHGGEEEEFHHGGGGGEGHGHGGHHHHHHGFFHHGGHHGHGGHHGHHHHGEGGFHHHHHHHHGEHHHHHGGGGGDGGHGC/BBCAGHHHHHHHF
@M02034:409:000000000-BFKT7:1:2107:20091:23101 1:N:0:31
AAAGTCGAGGTGCCTAAAGTGGCAACCCAGACTGAGGGTATGGTAGAGCTTCCTGTAGCCGCATGGCGTTCGTACTTAAATATGGAACTAACCATTCCAATTTTCGCTGTCTCTATACACATCTCCGAGCCCACGAGACCTCTCTACAT
+
BAACBFCCCBABGGGGGGGGFGGHHHHGGHHGHHHHGGGBFGHHHGHHHHHGHHHHHHHHGGFGGHHGGGGGEGHHHHHHHHHHHFHHHHHHHHHHHHGGHHHGHGGGGGHHHHHHHHHHHHHHHGGGGDGGHGGCDADFHHGHHHHHE
@M02034:409:000000000-BFKT7:1:2107:26160:23102 1:N:0:31
AAAGTCGAGGTGCCTAAAGTGGCAACCCAGTCTTGGGGTGGTGTATCGCTTCCTGTAGCCGCATGGCGTTCGTACTTAAATATGGAACTAACCATTCCAATTTTCGCTGTCTCTTATACACATCTCCGAGCCCACGAGACCTCT
+
BBBBCFAABCCBGGGGGGGGGGGHHHGGGGHHHFDFHGGGGGEHHFGGGHHGHHHHGHHHGGGGGHHGEGGGGHFHHHHHHGFHHDGFHHHHHHHHHHHHHHHHHGGGGGEHHHHGHHHGHHGHHHHGGGGGGGGG?DDGFFBG
@M02034:409:000000000-BFKT7:1:2107:13439:23105 1:N:0:31
AAAGTCGAGGTGCCTAAAGTGGCAACCCAGACTAATGATGTGGTTGGTGGTGTAGAGCTTCCTGTAGCCGCATGGCGTTCGTACTTAAATATGGAACTAACCATTCCAATTTTCGCTGTCTCTTATACACATCTCCGAGCCCACGAGACC
+
CCBCBFCCCCBCGGGGGGGGGGGHHHHGGHHGHHHHHHGHFHHHGGGGGGFFHHHHHHHHHHHHHHHGHGGGGGHHGGGGGGEHHHHHHHHHHHHHHHGHHHHHHHGHHHHHHHGGGGGHHHHHHHEHGGFHHHGHGGGGGGHGGGGGGG
@M02034:409:000000000-BFKT7:1:2107:9728:23108 1:N:0:31
AAAGTCGAGGTGCCTAAAGTGGCAACCCAGACTCCGAATCAGGTTGGTGGTGTAGAGCTTCCTGTAGCCGCATGGCGTTCGTACTTAAATATGGAACTAACCATTCCAATTTTCGCTGTCTCTTATACACATCTCCGAGCCCACGAGACC
+
BBBBBF@BB@ABGGGGGGGGGGGHHHHGGHHGHFHFA?FFFHHHFHGFGDFFHHHGHHHHHHHHHHHHHGGGGGHHGGGGGGHHHHHHHGFHHGEHHHHGHHHHHHFGHHHHHHGGGGGHHHHHHHHHGHGHGHGFDCCGCGHGGGGGGG
@M02034:409:000000000-BFKT7:1:2107:7395:23108 1:N:0:31
AAAGTCGAGGTGCCTAAAGTGGCAACCCAGACTGTTAGTGGTGTACTGCTTCCTGTAGCCGCATGGCGTTCGTACTTAAATATGGAACTAACCATTCCAATTTTCGCTGTCTCTTATACACATCTCCGAGCCCACGAGACCTCTCTACA
+
BABBBFCBCBBCGGGGGGGGGGGHHHHGGHHGHGHHHHHHHHGGBGHHHHHHHHHHHHHFEEEEGHHGFGFEEGHHHHHFHHHHHFHHHHFHHGHHHHHGHGHHFGGGGGHHHHHGHHHFHGHHHHHGGGGGGGGG/BGGGHGHHHGGH
@M02034:409:000000000-BFKT7:1:2107:21385:23109 1:N:0:31
AAAGTCGAGGTGCCTAAAGTGGCAACCCAGACTCAGCCGGGTGTTGGTGGTGTAGAGCTTCCTGTAGCCGCATGGCGTTCGTACTTAAATATGGAACTAACCATTCCAATTTTCGCTGTCTCTTATACACATCTCCGAGCCCACGAGACC
+
BBABAFABBBBBGGGGGGGGGGGHHGHGGHHGHHHHHHGGGGGGGHHEFGEFGHHHHHHHHHHHHHHHHGGGGGHHGGGGGGHHGHGGHHHHHHHHHHFFHHHHGHGHHHHHHHGGGGGHHHHHHHHHECHHHHHFE?CDGGHGGGGGGF
@M02034:409:000000000-BFKT7:1:2107:17055:23111 1:N:0:31
AAAGTCGAGGTGCCTAAAGTGGCAACCCAGACTGTTGGTATGGTACATCTTCCTGTAGCCGCATGGCGTTCGTACTTAAATATGGAACTAACCATTCCAATTTTCGCTGTCTCTTATACACATCTCCGAGCCCACGAGACCTCTCTACAT
+
BBBBBFBBBD>AGGFFFFG6GFFEFFHGGGHGHHHHHHGHHHGFHFGGHGFGHHHFHHEEFEAFGGHG1EED1F1FGF5FFHHHHDEHFEHHFHG3BFFBFGHHHGGG/EFDHHGHHHGGFDHGHHBEEEGCGHGD<@DDFGHHFH1GFF
@M02034:409:000000000-BFKT7:1:2107:8779:23113 1:N:0:31
AAAGTCGAGGTGCCTAAAGTGGCAACCCAGACTAGGGAGGGTGTTGGTGGTGTAGAGCTTCCTGTAGCCGCATGGCGTTCGTACTTAAATATGGAACTAACCATTCCAATTTTCGCTGTCTCTTATACACATCTCCGAGCCCACGAGACC
+
BBBBBFBBBBABGGGGFGGGGGGHHHHGFHGGHGHHHFGGGBFEGHHEFFBFFGHHHHHHHGHHFGHHHGGGGFHGGGGGGFHHHHFFHHHHHGHHGHHHHHHHHHFHHHHHHFGGGGGFHGHHGHHGFGHHHHGHD?CFDEGGG/<CAF
@M02034:409:000000000-BFKT7:1:2107:6379:23123 1:N:0:31
AAAGTCGAGGTGCCTAAAGTGGCAACCCAGACTTCGAATAAGGTTGGTGGTGTAGAGCTTCCTGTAGCCGCATGGCGTTCGTACTTAAATATGGAACTAACCATTCCAATTTTCGCTGTCTCTTATACACATCTCCGAGCCCACGAGACC
+
BBABBFBBBBABGGGGGFGGGGGHHHHGGHHGHHHGHHHGHHHHHHGEFGGGHGHGHFHHHHHHGFHHHGGGGGHFGEGGGGHHHHHHHHHHHHFFFHFHGGDHHGGFHHHHHHGGGGGHFHGHGHGGGHHHHHHEB/B@C/CGCCCGGE
@M02034:409:000000000-BFKT7:1:2107:21500:23131 1:N:0:31
AAAGTCGAGGTGCCTAAAGTGGCAACCCAGACTCCTCCTCAGGTTGGTGGTGTAGAGCTTCCTGTAGCCGCATGGCGTTCGTACTTAAATATGGAACTAACCATTCCAATTTTCGCTGTCTCTTATACACATCTCCGAGCCCACGAGAC
+
CCCCCFABCCCCGGGGGGGGGGGHHHHGGGHGHHH3FG2F3GHHHHGGGGFFGHHGHHHHHHHHHHHHHGGGGGGGGGGGGGHHHHGDHHHHHHHHFHGHHHGHHHHHHHHHHHGGGGFHHHHHHHFHGHGGHHGGG?DGGGHGGGGGG
@M02034:409:000000000-BFKT7:1:2107:13932:23134 1:N:0:31
AAAGTCGAGGTGCCTAAAGTGGCAACCCAGACTCATCCTAGTGTTGGTGGTGTAGAGCTTCCTGTAGCCGCATGGCGTTCGTACTTAAATATGGAACTAACCATTCCAATTTTCGCTGTCTCTTATACACATCTCCGAGCCCACGAGAC
+
CCCCCFBBCBCCGGGFGGGGGGGHHHHGGHHGHBAF5GGB5GHHHHHGGGGFHHHHHGHHHHHHHHHGHGGGGGHHGGGGGGHHHHHHHHHHHHHHHHHHHHHHHHHHHHHHHHGGGGGHHGHHHHHHHHHHHHGHG?FGGEHGGGGGD
@M02034:409:000000000-BFKT7:1:2107:22240:23135 1:N:0:31
AAAGTCGAGGTGCCTAAAGTGGCAACCCAGCGGGTTGGTGGTGTAAAGCTTCCTGTAGCCGCATGGCGTTCGTACTTAAATATGGAACTAACCATTCCAATTTTCGCTGTCTCTTATACACATCTCCGAGCCCACGAGACCTCTCTACAT
+
CDDCCFCCDCBBGGGGGGGGGGGHHHHGGHHGGGGGGGGGGGGHHHHHHHHHHHHHHHHHGGEGGHHGEGGGFFGHHHGFGHHHGGHHGGHHHHHHHHHHHHHHHGGGGGHHHHHHHHHHHHHHHGHGGGGGGEGG@DGGGHHHHHHHGH
@M02034:409:000000000-BFKT7:1:2107:26683:23138 1:N:0:31
AAAGTCGAGGTGCCTAAAGTGGCAACCCAGACTGGGTCTCATGTTGGTGGTGTAGAGCTTCCTGTAGCCGCATGGCGTTCGTACTTAAATATGGAACTAACCATTCCAATTTTCGCTGTCTCTTATACACATCTCCGAGCCCACGAGACC
+
A?AA1D1ADD>A1GG1BDGFGGFGBBAEFFHCGGFHH0A1FFHHGHHFFGAFGHHGHHGHHGFGBGHGHEEEGGHFEGGFEFHEHHF1FGFHHHGHGFFBCH>GHFFGHHHHHHEE?EFBHHGHBGGEBG1GCGFF?@C//CGCC@CC/?
@M02034:409:000000000-BFKT7:1:2107:6126:23143 1:N:0:31
AAAGTCGAGGTGCCTAAAGTGGCAACCCAGTATCATGGTGGTGTAGAGCTTCCTGTAGCCGCATGGCGTTCGTACTTAAATATGGAACTAACCATTCCAATTTTCGCTGTCTCTTATACACATCTCCGAGCCCACGAGACCTCTCTACAT
+
CCCCCFCCBCCCGGGGGGGGGGGHHHHGGHGGHHHHHHHHGGGHHHHHHHHHHHHHHHHHGGEGGHHGGGGGFGHHHHHHHHHHHFHHHHHHHHHHHHHHHHHHGGGGGGHHFHHGHHFHHGHFHHFECGGGGHGGGGGGGHHHHHHHHH
@M02034:409:000000000-BFKT7:1:2107:13171:23145 1:N:0:31
AAAGTCGAGGTGCCTAAAGTGGCAACCCAGACTTTTGGTGGTTTTGAGCTTCCTGTAGCCGCATGGCGTTCGTACTTAAATATGGAACTAACCATTCCAATTTTCGCTGTCTCTTATACACATCTCCGAGCCCACGAGACCTCTCTACAT
+
CCCCBFCCCCBBGGGGFGGGFGGHHHHGGHHGHHHHHGHGGEFGGHGGGHHEGHHGHHHGEEAEFHFGFGGGBBFGHHHHHHHHHFFGHHHFGHHHHHHHHHHHHGGGGGGHHHHGHHHHHGHHHHHG?DGGGHGG@C?DEGHHHHHHGG
@M02034:409:000000000-BFKT7:1:2107:22239:23153 1:N:0:31
AAAGTCGAGGTGCCTAAAGTGGCAACCCAGACTAATAATAAGGTTGGTGGTGTAGAGCTTCCTGTAGCCGCATGGCGTTCGTACTTAAATATGGAACTAACCATTCCAATTTTCGCTGTCTCTTATACACATCTCCGAGCCCACGAGACC
+
BBBBAFABBBBBGGGFGGGGGGGHHHHGEFHGGHHHFHHGFHHHHHGEA2EFABGBF5AFBGGGGHF5GEGCGGA1>E@GGACGHHGFGGHFFH3DFGHHB?3BBFGDGG3FGDC<EE?B?FF444??F2GCGHHBE/CGFGFGCCGGDF
@M02034:409:000000000-BFKT7:1:2107:14349:23159 1:N:0:31
AAAGTCGAGGTGCCTAAAGTGGCAACCCAGACTCAGAATCATGTTGGTGGTGTAGAGCTTCCTGTAGCCGCATGGCGTTCGTACTTAAATATGGAACTAACCATTCCAATTTTCGCTGTCTCTTATACACATCTCCGAGCCCACGAGACC
+
BBCCBFCCCCCBGGGGGGGGGGGHHHHGGHHGHHHHHHHHHHHHHHHGGGEFHHHHHHHHHHHHHHHHHGGGGGGHGGGGGGHHHHHHHHHHHHGHGHHHHHHHHHHHHHHHHHGGGGGHHHHHHHHHHHHHHHGHFBCDGGHGFGGGGG
@M02034:409:000000000-BFKT7:1:2107:11545:23160 1:N:0:31
AAAGTCGAGGTGCCTAAAGTGGCAACCCAGACTCAGAATAATGTTGGTGGTGTAGAGCTTCCTGGAGCCGCATGGCGTTCGTACTTAAATATGGAACTAACCATTCCAATTTTCGCTGTTTCTTATACACATCTCCG
+
?A>>ABAA1>AABFBBFGGEGBA01GH0FHCCA1BF1GE11A2AFG/EF?BAFFG2AEFG1FDE0AFBFEEGGGHFEAE>EE0/>EG@1B@BFF1@C1@1GHFFHHGG2BFHHFGGGE<1BFG1FGG22<GHFF>1?
@M02034:409:000000000-BFKT7:1:2107:11699:23166 1:N:0:31
AAAGTCGAGGTGCCTAAAGTGGCAACCCAGACTAAGAA
+
CCBCCFCCCCBCGGFFGGFGGGGHHHHGGHFFHBF335
@M02034:409:000000000-BFKT7:1:2107:12497:23168 1:N:0:31
AAAGTCGAGGTGCCTAAAGTGGCAACCCAGACTCTTCCTCATGTTGGTGGTGTAGAGCTTCCTGTAGCCGCATGGCGTTCGTACTTAAATATGGAACTAACCATTCCAATTTTCGCTGTCTCTTATACACATCTCCGAGCCCACGAGACC
+
BBBAAFBBBDABGGGGGFGGGGGGHHHGGHHCHHHHHHHHHHHHHHH2BEEFHHGBGFFHFHHHGFHHFGGEGGHHGFFGGGGFGHHHHHHHHGFFFGHHGHEGHHHFGHHHHGGGGGEFHHHGGHGHGCFHGHHGFCGGGGEFGFGGGE
@M02034:409:000000000-BFKT7:1:2107:19039:23175 1:N:0:31
AAGTCGAGTGCCTAAAGTGGCAACCCAGACTTCTACGGGGGTTGGTGGTGTAGAGCTTCCTGTAGCCGCATGGCGTTCGTACTTAAATATGGAACTAACCATTCCAATTTTCGCTGTCTCTTATACACATCTCCGAGCCCACGAGA
+
>3>>A3ABDAFFGGFGGGGGGGHCCE2FAFGFGHHHCFC??AEEGEGGGG?3FBF5FGH@EHHBHBHEGGFGG1E?>?E?FCGGH33BG4GH3BCGHFFFHFFFBDFGHHHGC/EDEHHHHHGHFFGGGHHGHBECGGGEG.@?-<
@M02034:409:000000000-BFKT7:1:2107:4685:23176 1:N:0:31
AAAGTCGAGGTGCCTAAAGTGGCAACCCAGACTTTGACGGGTGTAGAGCTTCCTGTAGCCGCATGGCGTTCGTACTTAAATATGGAACTAACCATTCCAATTTTCGCTGTCTCTTATACACATCTCCGAGCCCACGAGACCTCTCTACAT
+
BBCCAFCCCCBAGGGGGGGGGGGHHHHGGHGGHHHHHHGGGEGGHHHHHHHHHHHHHHHHGFEGGHHGGGGGEFGGHHHHHHHHHHHHHFGHHHHHHHHHHHHHHGGGGGGHHHHHHHHFGFHHHHHGDGCGGHGG/CGGGHBHHHHHHD
@M02034:409:000000000-BFKT7:1:2107:16904:23179 1:N:0:31
AAAGTCGAGGTGCCTAAAGTGGCAACCCAGACTTCTACGGGTGTAGAGCTTCCTGTAGCCGCATGGCGTTCGTACTTAAATATGGAACTAACCATTCCAATTTTCGCTGTCTCTTATACACATCTCCGAGCCCACGAGACCTCTCTACAT
+
BBBBBFBBBBABCGGGGGGGGGGGHGHGGHHGHHHHHHGGGGGFFHHHHHHHHHHHHHHHGGGGGHHGEGGGEGGHHHHHHHHHHHHHHHHHHHGHHHH4GHHHHGGGGGHHHHHEHHHFHHGFHHHGFGGFGGGGCGDGGHHHHHHHHH
@M02034:409:000000000-BFKT7:1:2107:11108:23182 1:N:0:31
AAAGTCGAGGTGCCTAAAGTGGCAACCCAGACTAGTGGGTCGGTTGGTGGTGTAGAGCTTCCTGTAGCCGCATGGCGTTCGTACTTAAATATGGAACTAACCATTCCAATTTTCGCTGTCTCTTATACACATCTCCGAGCCCACGAGACC
+
CCCCCFCBDDAAGGGGGGGGGGGGHHHGGHHGHHHHHHHGHGGGGGGFGGFFGHHHHHHHHHHHHHHHHGGGGGHHGGGGGGFHHHHHHHHHHHHHHHHGHHHHHHGHHGHHHHGGGGGHHHHHHHHHFHHHHHHHGBFGGGHGGGGGGG
@M02034:409:000000000-BFKT7:1:2107:17238:23184 1:N:0:31
AAAGTCGAGGTGCCTAAAGTGGCAACCCAGACTAAGCAGGGTGTTGGTGGTGTAGAGCTTCCTGTAGCCGCATGGCGTTCGTACTTAAATATGGAACTAACCATTCCAATTTTCGCTGTCTCTTATACACATCTCCGAGCCCACGAGACC
+
CCCCCFCCCCCCGGGGGGGGGGGHHHHGGHGFHHHGHHGHGHGGGHEEFGGFBFGDHHHHHHHHHHHHHGGGGGHHGGGGGGEHHHHHGHHHHGHGFHHHHHHHHHHHHHHHHFEGFGFGHHHHHHFHHGHHHHFFGCGGGGHGGC?DGG
@M02034:409:000000000-BFKT7:1:2107:10520:23185 1:N:0:31
AAAGTCGAGGTGCCTAAAGTGGCAACCCAGAC
+
A1AAAD1AAD1AGGFGGGGDGGCF1GHGFHCF
@M02034:409:000000000-BFKT7:1:2107:13126:23192 1:N:0:31
AAAGTCGAGGTGCCTAAAGTGGCAACCCAGACTCATAATCATGTTGGTGGTGTAGAGCTTCCTGTAGCCGCATGGCGTTCGTACTTAAATATGGAACTAACCATTCCAATTTTCGCTGTCTCTTATACACATCTCCGAGCCCACGAGACC
+
A3AA>DABBDAAFGG5FGGFFGGGHHHGGGHGHHHHCEGHHHHAGHHEEGE1GHFFGBHHHHHHEGBHGGG?EEFFFGCFFGFEHHDGGGFHHHEEHFBGGFGGBGHHHHE?FFEDEGA3FEGGGHFGBGHFFFBD?CGGGGHG?CGDDA
@M02034:409:000000000-BFKT7:1:2107:25802:23201 1:N:0:31
AAAGTCGAGGTGCCTAAAGTGGCAACCCAGCTGATTGGTGGTGTAGAGCTTCCTGTAGCCGCATGGCGTTCGTACTTAAATATGGAACTAACCATTCCAATTTTCGCTGTCTCTTATACACATTCCGAGCCCACGAGACCTCTCTACAT
+
CCCCCFCCCCCCGGGGGGGGGGGHHHHGGH23B3BGHHHFGFFC3DFGHHHHHGHHHHHHGGFGGHHGGGGGE?EGHHHGHHHHHHFFFHHHHHHHHHHFGHHHHGGGGFHGGHHGH?HHHHHF4?3<B/BGEC</>/EGFHH0D?G1D
@M02034:409:000000000-BFKT7:1:2107:11857:23206 1:N:0:31
AAAGTCGAGGTGCCTAAAGTGGCAACCCAGACTGTTAAGGGTGTAGGGCTTCCTGTAGCCGCATGGCGTTCGTACTTAAATATGGAACTAACCATTCCAATTTTCGCTGTCTCTTATACACATCTCCGAGCCCACGAGACCTCTCTACAT
+
CCCBBFCCCCBAGGGGGGGGGGGHHHHGGHHGHHHHHHGHHHGGHHHGHHHFHHHHHHHHGGEGGHHGGGGGGFGHHHHHHFHHHFGHHHHHHHHHHHHHHHHHHGGGGGHHHHHGHHHHHHHHHBGGCGGGGHGGGGGGGHHHHHHHHG
@M02034:409:000000000-BFKT7:1:2107:9785:23212 1:N:0:31
AAAGTCGAGGTGCCTAAAGTGGCAACCCAGACTAATGGTAGGGTAGAGCTTCCTGTAGCCGCATGGCGTTCGTACTTAAATATGGAACTAACCATTCCAATTTTCGCTGTCTCTTATACACATCTCGAGCCCACG
+
AABBAFBADBBBGGGGB4FGGGGHHHHGGGHEEAA5DBGDH2FHH2G5FHHHHGEHHGHHGGEGFHHGGGGGGBFGHHHBGHHHGBFHHBFHHHHHHFG4BGHHHGGGGGHHHHGGH4B43?FBGFH3/?<A//<
@M02034:409:000000000-BFKT7:1:2107:18232:23227 1:N:0:31
AAAGTCGAGGTGCCTAAAGTGGCAACCCAGACTCCGAAGAATGGTGGTGGAGTAC
+
CCCCCFBCCCBCGGGGGFGGGGGHHHHGGHHGH33BEEE2F3F3DGGGG11B335
@M02034:409:000000000-BFKT7:1:2107:12940:23228 1:N:0:31
AAAGTCGAGGTGCCTAAAGTGGCAACCCAGACTGATACGGGGGTTGGTGGTGTAGAGCTTCCTGTAGCCGCATGGCGTTCGTACTTAAATATGGAACTAACCATTCCAATTTTCGCTGTCTCTTATACACATCTCCG
+
CCCCCFCCCCCCGGGGGGGGGGGHHHHGGHHGHHCHFB2EGCGGG0E>?1EFF3D3B43B3FGG34B4B?E/EEFC/E>F??2ECGHB3FHDEB33F?GH202BB3F33FDHD2</CA<F@1FG1=F=1F11F==1?
@M02034:409:000000000-BFKT7:1:2107:18053:23228 1:N:0:31
AAAGTCGAGGTGCCTAAAGTGGCAACCCAGAAGCAGGGTGGTGTAGAGCTTCCTGTAGCCGCATGGCGTTCGTACTTAAATATGGAACTAACCATTCCAATTTTCGCTGTCTCTTATACACATCTCCG
+
>1>A1BAADDA1FEF1AFFFGBFBFHGE0FACFBCGFE0FCEAG1GFGFHHGHGFHGEHHGGEEAFFE?>FE/0CGHHE1EGG2G@FFHD110FGHB222B1BG2/EEG<E2B2GBH2F2F1<E111B
@M02034:409:000000000-BFKT7:1:2107:9785:23233 1:N:0:31
AAAGTCGAGGTGCCTAAAGTGGCAACCCAGACTAAGGGTAGGGTAGAGCTTCCTGTAGCCGCATGGCGTTCGTACTTAAATATGGAACTAACCATTCCAATTTTCGCTGTCTCTTATACACATCTCGAGCCCACGAGACCTCTCTACAT
+
CCCCCFCCCCCCGGGGGGGGGGGHHHHGGHHGHHHHHHHFFGGHHGHHHHHHHHHHHGHHGGEEGHHGGGGGFGHHHHHEGHHHHEFHHHHHHHHHHHHHHHHHHGGGGGHHHHHHHHHGHHHHHGHHGDGGHFGCGGGGHHHHHHHHF
@M02034:409:000000000-BFKT7:1:2107:23628:23234 1:N:0:31
AAAGTCGAGGTGCCTAAAGTGGCAACCCAGGATCATGGTGGTGTAGAGCTTCCTGTAGCCGCATGGCGTTCGTACTTAAATATGGAACTAACCATTCCAATTTTCGCTGTCTCTTATACACATCTCCGAGCCCACGAGACCTCTCTACA
+
A11AAFAADD1AFFGGGFGFGFFGHHHEFAFHGFFFHHBE/AFFGF2BGGHFHFFGBEBBAE?EFFCEB>FEF>EGGGHHFFFHH@FGHFFHHEGHHFHBEFGGFE?EEEFGFGGGGD22<<FHGDGE@</B/CFBBCC<FGHHFHHHG
@M02034:409:000000000-BFKT7:1:2107:7388:23238 1:N:0:31
AAAGTCGAGGTGCCTAAAGTGGCAACCCAGACTAATCAGCAGGTTGGTGGTGTAGAGCTTCCTGTAGCCGCATGGCGTTCGTACTTAAATATGGAACTAACCATTCCAATTTTCGCTGTCTCTTATACACATCTCCGAGCCCACGAGACC
+
ABBCAFBCCBBCGGGGGGGGGGGHHHHGGHHGHGHHHHHHHHHHHHGFFG1FGFHHHHHGFHHHGHHHHGGGGGHHGGGGGEFHHHHHHHHHHHGHHGHGHHHHHFFFBHGHHHGEGGDGHHHHGHGHHHHHGHGFG?DF@FHGFGCGGF
@M02034:409:000000000-BFKT7:1:2107:10455:23239 1:N:0:31
AAAGTCGAGGTGCCTAAAGTGGCAACCCAGACTAGTGGTAATGTTGGTGGTGTAGAGCTTCCTGTAGCCGCATGGCGTTCGTACTTAAATATGGAACTAACCATTCCAATTTTCGCTGTCTCTTATACACATCTCCGAGCCCACGAGACC
+
CCCCCFBCCCBBGGGGGGGGGGGHHHHGGHHGH3GDGHDFDFGGHHHFGGFGHHHHHHHHHHHHHHHHHGGGGGHGGGGGGGGHHHHHHHHHHHHHGHHHHHHHHHHHGHHHHHGGGGGHHHHHHHHHHHHHHHHGGBGCGGHGGCGGGC
@M02034:409:000000000-BFKT7:1:2107:4813:23241 1:N:0:31
AAAGTCGAGGTGCCTAAAGTGGCAACCCAGACTTCGAATCGGGTTGGTGGTGTAGAGCTTCCTGTAGCCGCATGGCGTTCGTACTTAAATATGGAACTAACCATTCCAATTTTCGCTGTCTCTTATACACATCTCCGAGCCCACGAGAC
+
BBCCCFCCCBCBGGGGGGGGGGGHHHHGGHHGHHHG2GHG2EFGGGGGFGGGHHHHHHHHHGHHFGHHHGGGGGHFGGGGGGHHHHHHHHHHHHDFHHHHHHFHHHHGHHHHHHGGGGGHHHHHGHFHFHFFHHGGG@CGCGHGGGCDG
@M02034:409:000000000-BFKT7:1:2107:21731:23243 1:N:0:31
AAAGTCGAGGTGCCTAAAGTGGCAACCCAGACTAATAAGACTGTTGGTGGTGTAGAGCTTCCTGTAGCCGCATGGCGTTCGTACTTAAATATGGAACTAACCATTCCAATTTTCGCTGTCTCTTATACACATCTCCGAGCCCACGAGACC
+
BBBBBFBBBBBBGGGGGGGGGFFHHEHGGGHGHHHHHFHHHHHHHHEEFGAFHHHHHHHHHHHGHHHHHGGGGGHHGGGGGGHHHHHGFGHHHHGHHHHGHHHHFHHHHHHHHHFGGGGHHHHHEHGHGHHHHHHGG/BCGGFGGGGGGG
@M02034:409:000000000-BFKT7:1:2107:18057:23245 1:N:0:31
AAAGTCGAGGTGCCTAAAGTGGCAACCCAGAAGCAGGGTGGTGTAGAGCTTCCTGTAGCCGCATGGCGTTCGTACTTAAATATGGAACTAACCATTCCAATTTTCGCTGTCTCTTATACACATCTCCGAGCCCACGAGACCTCTCTACAT
+
AABBAFBCCCBBGGGGGGGGGGGHHHHGGHHHHHHHHGHGGGGHHHHHHHHHHHHHHHHHGGGGGHGGGGGGFHHHHHHGHHHHHGFHHGHHHHHHHHGHHHHHHGGGGGGHHHHHHHHGHGGHHHHGBFGGGFGCCCGGFHHGHGHHHG
@M02034:409:000000000-BFKT7:1:2107:12934:23246 1:N:0:31
AAAGTCGAGGTGCCTAAAGTGGCAACCCAGACTGATACGGGGGTTGGTGGTGTAGAGCTTCCTGTAGCCGCATGGCGTTCGTACTTAAATATGGAACTAACCATTCCAATTTTCGCTGTCTCTTATACACATCTCCGAGCCCACGAGACC
+
BBABBFAA?DAAGGCGGBF6GGFHHHHGGEHGHBFBGFFGGGGEAEEAEF1BGFFBEFFHFGHHHHGHGEGGGFHGGGGFEGBFGHEEBFEFFHFECCG?GCFFDGFFHGGHHFCDDGGFFHHHBHGGHGHHHHFGE-@-<FECCCCGGF
@M02034:409:000000000-BFKT7:1:2107:21756:23248 1:N:0:31
AAAGTCGAGGTGCCTAAAGTGGCAACCCCGACTAATAAGACTGTTGGTGGTGTAGAGCTTCCTGTAGCCGCATGGCGTTCGTACTTAAATATGGAACTAACCATTCCAATTTTCGCTGTCTCTTATACACATCTCCGAGCCCACGAGACC
+
>A1A1BAA1DAAGGFFGGGGGGGHHCFE00EAEEGHGFGDFHHEGHGEFG/AGHHEGFHHHGHHHHEFFGC/ECHCEEEGGGHHFHFBFH2FGH1FGBGGEF1FGFE2FFGGHFECEEEEHDFGBFHBBCDGCGFFCBCG<EGAC/</E<
@M02034:409:000000000-BFKT7:1:2107:7367:23248 1:N:0:31
AAAGTCGAGGTGCCTAAAGTGGCAACCCAGACTAATCAGCAGGTTGGTGGTGTAGAGCTTCCTGTAGCCGCATGGCGTTCGTACTTAAATATGGAACTAACCATTCCAATTTTCGCTGTCTCTTATACACATCTCCGAGCCCACGAGAC
+
A1AAAFAADA>AF1FGFEGGGFEFHCFEFAGFHHGH1GFGHHHHHEE/A?/BF1GGB1DFHAFFFGHEHGC?EEHFEEE?EEF/?GE11F2GGGDGHHFEGAGGGHHG2BFGF>EFG/?FHFFF1DG2DB1C1FB1?<CCCEFE/>CG?
@M02034:409:000000000-BFKT7:1:2107:10520:23250 1:N:0:31
AAAGTCGAGGTGCCTAAAGTGGCAACCCAGTTTGTTGGTGGTGTAGAGCTTCCTGTAGCCGCATGGCGTTCGTACTTAAATATGGAACTAACCATTCCAATTTTCGCTGTCTCTTATACACATCTCCGAGCCCACGAGACCTCTCTACAT
+
BABBAFBBBBAAFFGGGGGGGFFHHHHGFHHHHHHHHHEFGGGHHGHHHHGHHHHHHGHHGGFGFHHGEGGGGHHHHHFHFFHHHB@@GHHHHHHHFHFHHHHHHGGGGGGHHHGHHHFGFBGEHHHDCGGG/FFB?CGDFH1FFH1GHH
@M02034:409:000000000-BFKT7:1:2107:17862:23252 1:N:0:31
AAAGTCGAGGTGCCTAAAGTGGCAACCCAGACTTCTACTCATGTTGGTGGTGTAGAGCTTCCTGTAGCCGCATGGCGTTCGTACTTAAATATGGAACTAACCATTCCAATTTTCGCTGT
+
>1>A13>A?@11BFGGFFFBAGFHHHHGGCGFHFHFFGHGHHGAFHHAFC/FGDFFH1DGFBGFHEFFHGGE?EGFEGCEFEEGGFFGHH22BB11@B1@1B@@G2E>GEGHHBE/EGA
@M02034:409:000000000-BFKT7:1:2107:20458:23259 1:N:0:31
AAAGTCGAGGTGCCTAAAGTGGCAACCCAGACTGATAGTGGGGTTGGTGGTGTAGAGCTTCCTGTAGCCGCATGGCGTTCGTACTTAAATATGGAACTAACCATTCCAATTTTCGCTGTCTCTTATACACATCTCCGAGCCCACGAGACC
+
CBCCBFCCCCBCGGGGGGGGGGGHHHHGGHHGHHHGHHHHHHGGGGGEGGEFGFHHHHHHHHHHGHHHHGGGGGHHGGGGGGHHHHHGHGGHHHEGFHHHGHFHHHHGHHHHHHGGGGGHHHHHGHHHHFHGHHHGE<DCGGHGGGGGGG
@M02034:409:000000000-BFKT7:1:2107:18666:23263 1:N:0:31
AAAGTCGAGGTGCCTAAAGTGGCAACCCAGACTCAGAGGAATGTTGGTGGTGTAGAGCTTCCTGTAGCCGCATGGCGTTCGTACTTAAATATGGAACTAACCATTCCAATTTTCGCTGTCTCTTATACACATCTCCGAGCCCACGAGACC
+
AAAAAFAADD1AGGGF1GGGGGGHHHHGGHHGHHHFGHGHHHHHHHGEFGEFHHHHHHHHHFHFHBHHHGGGGGHHGGGGGGEHHHHHHHHHHHFFFHGGHHHHGHHHHHHHHHGGGGGHHGHHHHHHFHHHGHHGGC@CCGHGGGGGGG
@M02034:409:000000000-BFKT7:1:2107:17848:23263 1:N:0:31
AAAGTCGAGGTGCCTAAAGTGGCAACCCAGACTTCTACTCATGTTGGTGGTGTAGAGCTTCCTGTAGCCGCATGGCGTTCGTACTTAAATATGGAACTAACCATTCCAATTTTCGCTGTCTCTTATACACATCTC
+
33>?AFBB@D>A4BGGBABBDFGGFDC?2FEFCGHFDGFHHGHFBHEBAEABAGEDGHHGHEHFFDEGFGGCGEHFGFE1EEBGHHF@DHHFFFGHEGHFHHBFFGB4BF3GGGGGEEEFHBFEGH4?4FHEFHH
@M02034:409:000000000-BFKT7:1:2107:22556:23264 1:N:0:31
AAAGTCGAGGTGCCTAAAGTGGCAACCCAGACTACGACGAAGGTTGGTGGTGTAGAGCTTCCTGTAGCCGCATGGCGTTCGTACTTAAATATGGAACTAACCATTCCAATTTTCGCTGTCCTTATACACATCTCCGAGCCCACGAGACCT
+
BBBBBFB?DBAAGGGF4FFFGGGHHHHGGHHGHHCGGGGEGGFHHFCEFFEEEGFHGFHGEFHFHHEHHGGGGGHHGGGGGGGHHHHGHHFHHFDGFCFFHHHHFHHHGHHHHHG?FADHGHFFEHHFF<@GFHHG//CCFE/C-<CDFH
@M02034:409:000000000-BFKT7:1:2107:22570:23274 1:N:0:31
AAAGTCGAGGTGCCTAAAGTGGCAACCCAGACTACGACGAAGGTTGGTGGTGTAGAGCTTCCTGTAGCCGCATGGCGTTCGTACTTAAATATGGAACTAACCATTCCAATTTTCGCTGTCCTTATACACATCTCCGAGCCCACGAGACCT
+
AAABABAA@D>AFFFGGFGGGG2FCHF2ECFGBFFEEFAEEAEFGCEFFDBBFGHGFFHHEHHFBDFGHEEGGFHHGGGE?EGAFHHGHHFDGHFGHFGHHHHHHHFHGHHGGBEGGG?DGDGDHHGFFGHGFFHFGCC<<GECCGFGEG
@M02034:409:000000000-BFKT7:1:2107:12311:23275 1:N:0:31
AAAGTCGAGGTGCCTAAAGTGGCAACCCAGACTAGGGAGGGTGTTGGTGGTGTAGAGCTTCCTGTAGCCGCATGGCGTTCGTACTTAAATATGGAACTAACCATTCCAATTTTCGCTGTCTCTTATACACATCTCCGAGCCCACGAGACC
+
BBBBBFBBBBBBGGGGGGGGGGGHHHHGGHHGHHHHHCDGGGGGGHHGGGGFHGHDGGHHHHHHHGHFGGGGGGHFGEFGGFFHHHHHHHHFHHFEFGHHGFFGFHHFGHFHHGGGGGDGFGGHFHHHGHHHHHHGD?DGGGHGCCGGGC
@M02034:409:000000000-BFKT7:1:2107:8135:23279 1:N:0:31
AAAGTCGAGGTGCCTAAAGTGGCAACCCAGACTAATCAGAATGTTGGTGGTGTAGAGCTTCCTGTAGCCGCATGGCGTTCGTACTTAAATATGGAACTAACCATTCCAATTTTCGCTGTCTCTTATACACATCTCCGAGCCCACGAGACC
+
CCCCCFCCCCBCGGGGGGGGGGGGGHHGGHHGHHCGBFGEGGGDFHHEEEEFHFHFGFHHGHHHFFHFGFGGGGHFEEGGGGGHHHHHGGGFDHDEGHHHGH3GHHHHBFGHHGEGGGE?GHHHBHHGFGEFHDFFF/@DGFGECC@DDF
@M02034:409:000000000-BFKT7:1:2107:18730:23280 1:N:0:31
AAAGTCGAGGTGCCTAAAGTGGCAACCCAGACTAATAATCATGTTGGTGGTGTAGAGCTTCCTGTAGCCGCATGGCGTTCGTACTTAAATATGGAACTAACCATTCCAATTTTCGCTGTCTCTTATACACATCTCCGAGCCCACGAGACC
+
BCCCAFBCCCBCGGGGGGGGGGGHHHHGGHHGHHHHHHHHHHHHHHHGFGEFGFHGHHHHHHHHGHHHHGGEGGHHGGGGGGHHHHHHHHHHHHFFGHHGHFHHHHHGHHHHHHGGGGGHHHHHHHHHGHHHHHGHG?DGGGEGGGGGGF
@M02034:409:000000000-BFKT7:1:2107:20256:23281 1:N:0:31
AAAGTCGAGGTGCCTAAAGTGGCAACCCAGACTAATAATAATGTTGGTGGTGTAGAGCTTCCTGTAGCCGCATGGCGTTCGTACTTAAATATGGAACTAACCATTCCAATTTTCGCTGTCTCTTATACACATCTCCGAGCCCACGAGA
+
BCCCBFBCCDBCGGGGGGGGGGGHHHHGGHFCHHBGGGGDDGHHHHHEAEGEA3GFFHDC5FFHHHFEDEGCGGE1>EEGEE2GHHHHGHHEEF33FFFH313FDFGBGG3HG4EGGG/BFHHFEEGGHFDGGHHFB<CCGFEA@//C
@M02034:409:000000000-BFKT7:1:2107:8218:23286 1:N:0:31
AAAGTCGAGGTGCCTAAAGTGGCAACCCAGACTCATCCTACTGTTGGTGGTGTAGAGCTTCCTGTAGCCGCATGGCGTTCGTACTTAAATATGGAACTAACCATTCCAATTTTCGCTGTCTCTTATACACATCTCCGAGCCCACGAGACC
+
B@ABCFBBBBAAGGGGGGGGGGGHHHHGGHHGHHHHHHHHHHHHHHHGGGEFGHHGHHHHHHHHGHHHHGGGGGHHGGGGGGHHHHHHHHHHHHHHHHGHHHHHGHGHHHHHHHGGGG/BHHHHGHGHHHHGHHFHGCGFGGHGGGFGGG
@M02034:409:000000000-BFKT7:1:2107:21956:23288 1:N:0:31
AAAGTCGAGGTGCCTAAAGTGGCAACCCAGACTCAGCCTCAGGTTGGTGGTGTAGAGCTTCCTGTAGCTGCATGGCGTTCGTACTTAAATATGGAACTAACCATTCCAATTTTCGCTGTCTCTTATACACATCTCCGAGCCCACGAGACC
+
CCCCCFCCCCABGGGGGGGGGGGHHHHGGHHGHHHHHHHHHHHGHHGEFEEFFFHGHFHHGHHHHHHHHHHHHHHGGGGGGGGHHHHHHHHHHHGHHHHHHHFGGFHHHHHHHGFGGGEEFFHHHHHFHHHGFGHDCBFGGEGGGGGGDF
@M02034:409:000000000-BFKT7:1:2107:22872:23290 1:N:0:31
AAAGTCGAGGTGCCTAAAGTGGCAACCCAGAATCTGG
+
AABBBFBBB@BBGGFGGFFFGCFHHHGCEHHHH5555
@M02034:409:000000000-BFKT7:1:2107:18648:23295 1:N:0:31
AAAGTCGAGGTGCCTAAAGTGGCAACCCAGACTAATAATCAGGTTGGTGGTGTAGAGCTTCCTGTAGCCGCATGGCGTTCGTACTTAAATATGGAACTAACCATTCCAATTTTCGCTGTCCTTATACACATCTCCGAGCCCACGAGACCT
+
BB@?AFBBBBAAGGGGGGGGGEFFCCFEFHHGHHHFFFFGHHFHHHGAFEAFHHHFHEGGFGHFGHFHHGGCEFHGGFGGGEFHGHHFHHFHHEHFFHHGHHHHHHHHHGFHHGCGGGEHHGHEGFFHHFBGHFFEFGCGGHGGGGGGGH
@M02034:409:000000000-BFKT7:1:2107:20268:23296 1:N:0:31
AAAGTCGAGGTGCCTAAAGTGGCAACCCAGCTTATTGGTGGTGTAGAGCTTCCTGTAGCCGCATGGCGTTCGTACTTAAATATGGAACTAACCATTCCAATTTTCGCTGTCTCTTATACACATCTCCGAGCCCACGAGACCTCTCTACAT
+
BABBBFBABBABGGGGGGGGGGGHHGHGGHHHHCHHGHHFGEFHHHHGHHHHHHHHHHHFEEEEGHHGEGGGBFEGHHHFHHHHHFFFHHGHHHGGHHHHHHHHHGGGGGHHHHHGHHHFHHHHHHHF/CGGGHGG?FDFGHHGHHGHHG
@M02034:409:000000000-BFKT7:1:2107:9800:23302 1:N:0:31
AAAGTCGAGGTGCCTAAAGTGGCAACCCAGGATGTTGGTGGTGTAAAGCTTCCTGTAGCCGCATGGCGTTCGTACTTAAATATGGAACTAACCATTCCAATTTTCGCTTCTCTTATACACATCTCCGAGCCCACGAGACCTCTCTACAT
+
BBBBBFBBBBBBGGGGGGGGGGGHHHHGGHGAHHHHHHGGGGGGGEGHHHHHHHHFHHHHGGGGGHGGGGGGEFFGHGHHHHHHEGHHGHGHHHGHHHHHHHHHHGGGHGHHHHBHHHDE3FFHHFE<CFGGHGGCGGGGHHHHGHHDG
@M02034:409:000000000-BFKT7:1:2107:22206:23314 1:N:0:31
AAAGTCGAGGTGCCTAAAGTGGCAACCCAGACTAGGACTAATGTTGGTGGTGTAGAGCTTCCTGTAGCCGCATGGTGTTCGTACTTAAATATGGAACTAACCATTCCAATTTTCGCTGTCTCTTATACACATCTCCGAGCCCACGAGACC
+
A?AAAFAABBBAGGGBGAGGFGFGFFAEFHEGHFHFFHHFBDGHGHHACEEFFDFFGDFFAGFGGEHBGFEEGGE5BBFHEEBCGHFBFHBGGG333BGHFEDHHH4GFGFGHBEFGGEGEDFGBG4BB3BG3B11?BBDG/FACCDGGF
@M02034:409:000000000-BFKT7:1:2107:13032:23316 1:N:0:31
AAAGTCGAGGTGCCTAAAGTGGCAACCCAGACTGGGACGCATGTTGGTGGTGTAGAGCTTCCTGTAGCCGCATGGCGTTCGTACTTAAATATGGAACTAACCATTCCAATTTTCGCTGTCTCTTATACACATCTCCGAGCCCACGAGACC
+
BABBCBBCCBAAGGGGGGGGGGGHHHHGGHHGHHGHHHGGGGGHHHHGGGFFGHHHHHHHHHHHHHHHHGGGGGHHGGGGGGHHHHHHHHHHHHGHHHHHGHHHHHHHHHHHHFGGGGGHHGHHHHHHGHGHHHFGF@@CGGHGGGGGGE
@M02034:409:000000000-BFKT7:1:2107:14153:23319 1:N:0:31
AAAGTCGAGGTGCCTAAAGTGGCAACCCAGACTGCGGGGGGTGTAGAGCTTCCTGTAGCCACATGGCGTTCGTACTTAAATATGGAACTAACCATTCCAATTTTTGCTGTCTCTTATACACATCTCCGAGCCCACGAGACCTCTCTACAT
+
BBBBAFBBBDBBGGGGGGGGFGGHHHHGGHHGFHHEGGGGGGGFHHHFGHHHGHHHHHHGBGFGHHFGCDGGDFHHHHHHHHHHHCCGHHHHHHGHGGGGGGGGGGGGGGGGGGGGGGFFGFGGGGGGGGFFFFFFAFFF.FFFFFFFFF
@M02034:409:000000000-BFKT7:1:2107:23442:23329 1:N:0:31
AAAGTCGAGGTGCCTAAAGTGGCAACCCAGACTGGTGTGTCTGTTGGTGGTGTAGAGCTTCCTGTAGCCGCATGGCGTTCGTACTTAAATATGGAACTAACCATTCCAATTTTCGCTGTCTCTTATACACATCTCCGAGCCCACGAGACC
+
CCCCCFCCCBBCGGGGGGGGGGGHHHHGGHHGHHHHHHEEGGHHHHHEFGEFHHGGGHHHHHHHHHHHHGGGGGHHGGGGGGHHHHGHFHFGHHHHGHHHHHHHHHGHHHHHHHGGGGFHHGHHHHHHFHHHHGHFGCGDGGHGG@FGGE
@M02034:409:000000000-BFKT7:1:2107:20256:23334 1:N:0:31
AAAGTCGAGGTGCCTAAAGTGGCAACCCAGACTCTGCAGCCTGTTGGTGGTGTAGAGCTTCCTGTAGCCGCATGGCGTTCGTACTTAAATATGGAACTAACCATTCCAATTTTCGCTGTCTCTTATACACATCTCCGAGCCCACGAGACC
+
BCCCAFBBCCAAGGGGGGGGGGGHHHHGGHHGGHHHHHHHHHHHHHHGGGEFGHHHHHHHHGHGGFHGHGGGGGHHGGGGGGHHHHHHHHHHHHHGHHHHHHHHHHHHHHHHHFGGGGGGHHHHHHHHBGHHHHGFFCGCFFHGG?CGGE
@M02034:409:000000000-BFKT7:1:2107:15691:23343 1:N:0:31
AAAGTCGAGGTGCCTAAAGTGGCAACCCAGACTTGTCCTCCGGTTGGTGGTGTAGAGCTTCCTGTAGCCGCATGGCGTTCGTACTTAAATATGGAACTAACCATTCCAATTTTCGCTGTCTCTTATACACATCTCCGAGCCACGAGACCT
+
CCCCCFCCBCCCGGGGGGGGGGGHHHHGGHHGHHHHHHHHHGGGGGGEGGEFHHHHHHHHHHGHHGHHHGGGGGHHGGGGGGGHHHHHHHHHHGGHHHHHHHHHHHHHHHHHGHGGGGGGHGHHHHGHHGHHHHFHECCGGHHGGGGGGH
@M02034:409:000000000-BFKT7:1:2107:9524:23347 1:N:0:31
AAAGTCGAGGTGCCTAAAGTGGCAACCCAGACTGTTACTGGTCCTGAGCTTCCTGTAGCCGCATGGCGTTCGTACTTAAATATGGTACTAACCATTCCAATTTTCGCTGTCTCTTATACACATCT
+
1A11>DAADAAAFGGGG11B1FFFHGHGCAGFHBGGFBGGBGF1FGD0AGHHFHHHGBEGEC/BEFEEEEFCEFCGH2D1BFGB12B2B22B0BBF@@22BFGHDEGFAEBFFHHHFB22<BBBF
@M02034:409:000000000-BFKT7:1:2107:21995:23347 1:N:0:31
AAAGTCGAGGTGCCTAAAGTGGCAACCCAGACTGATGTGAAGGTTGGTGGTGTAGAGCTTCCTGTAGCCGCATGGCGTTCGTACTTAAATATGGAACTAACCATTCCAATTTTCGCTGTCTCTTATACACATCTCCGAGCCCACGAGACC
+
CCCCCFCCCCBCGGGGGGGGGGGHHHHGGHHGHHHHHFG5GHHGGHGGFGEFGHHGHHHHHHHHHHHGHGGGGGHHGGGGGGHHHHHHHHHHHHGHHHHHHHGHHHHHHHHHHEFGGGGGHGHHHHHHHHHHHHGHGCFGGGHGGGGGGF
@M02034:409:000000000-BFKT7:1:2107:12134:23347 1:N:0:31
AAAGTCGAGGTGCCTAAAGTGGCAACCCAGACTACGACGACGGTTGGTGGTGTAGAGCTTCCTGTAGCCGCATGGCGTTCGTACTTAAATATGGAACTAACCATTCCAATTTTCGCTGTCTCTTATACACATCTCCGAGCCCAC
+
A3AA>DAADDABGFGG4ADFDBFHHHHGGDHGHCGDFA222AEEFGGEGGGGFHHGHHGHGBHBGFFGFFEEGFEGCEGFEGHHGHHHHHHHBFDBFHBBGHFGHH2G2FHHHHCGG?CDGFHFFGF2FGHHHHHF/@??<FGF
@M02034:409:000000000-BFKT7:1:2107:4879:23357 1:N:0:31
AAAGTCGAGGTGCCTAAAGTGGCAACCCAGACTCTGGCTGGTGTTGGTGGTGTAGAGCTTCCTGTAGCCGCATGGCGTTCGTACTTAAATATGGAACTAACCATTCCAATTTTCGCTGTCTCTTATACACATCTCCGAGCCCACGCGACC
+
BCCCCFCCCCAAGGGGGGGGGGGGHHHFGHDGHHGHHHHGGGHHGHHGFEGEFFGGGGGGFHHGGDFGHGGC1EGHGGGGGGHGHHHHGHHHHEGHHHHGFF3EGFHDHHHHHFGGGG/3GGHHFHGHGFHHHHHFE<BCCFHGG/>@C@
@M02034:409:000000000-BFKT7:1:2107:12180:23359 1:N:0:31
AAAGTCGAGGTGCCTAAAGTGGCAACCCAGACTAATAATAATGTTGGTGGTGTAGAGCTTCCTGTAGCCGCATGGCGTTCGTACTTAAATATGGAACTAACCATTCCAATTTTCGCTGTCTCTTATACACATCTCCGAGCCCACGAGACC
+
BCCCAFCCCBBCGGGGGGGGGGGHGHHGGHHGHHHHHHHHHHHHHHHGGGGGHHHHHHHHHHHHHHHHHGGGGGHHGGGGGGHHHHHHHHHHHHGHGGHHHHHHHHHHHHHHHHGGGGGHHFHHHHHHGHHHHHHHGDCCGGHGGGGGGG
@M02034:409:000000000-BFKT7:1:2107:19711:23368 1:N:0:31
AAAGTCGAGGTGCCTAAAGTGGCAACCCAGACTGTTGGTGGTGATCGGCTTCCTGTAGCCGCATGGCGTTCGTACTTAAATATGGAACTAACCATTCCAATTTTCGCTGTCTCTTATACACATCTCCGAGCCCACGAGACCTCTCTACAT
+
BBBBBFBBBBAAFGGGGGFFGGGHHHHGGHHGH3AFGHGGGGGGFFFEGGGHHHHHHHHHGGEGGHHGGGGGGHGHHHHHHHHHHFGHHHHHHHHHHHHHHHHHHGGGGGHHGHHGHHFFGHHHHHHGGGGGGHEC@CEGEFHHFBGFFH
@M02034:409:000000000-BFKT7:1:2107:16145:23370 1:N:0:31
AAAGTCGAGGTGCCTAAAGTGGCAACCCAGACTTGTGTGGGGGTTGGTGGTGTAGAGCTTCCTGTAGCCGCATGGCGTTCGTACTTAAATATGGAACTAACCATTCCAATTTTCGCTGTCTCTTATACACATCTCCGAGCCCACGAGAC
+
CCCCCFCCCCBBGGGGGFGGGGGHHHHGGHHGHG3ABBBEE2AEEGGGGGGFHHHHHHHHHHHHHHHHHGGGGGHGGGGGGGGHHHHHHHHHHHFHHHGHHHHHHHGHHHHHHHGGGGDHHHHHHHHHHHHGHHHGGDFGGGHGGGGGG
@M02034:409:000000000-BFKT7:1:2107:12188:23376 1:N:0:31
AAAGTCGAGGTGCCTAAAGTGGCAACCCAGACTAATAATAGTGTTG
+
AAABBFBB@2AAGGGGFGGGFGGCHHHGGHFFH33DDFGDBDGD5F
@M02034:409:000000000-BFKT7:1:2107:7331:23377 1:N:0:31
AAAGTCGAGGTGCCTAAAGTGGCAACCCAGACTCCTGGGCCTGTTGGTGGTGTAGAGCTTCCTGTAGCCGCATGGCGTTCGTACTTAAATATGGAACTAACCATTCCAATTTTCGCTGTCTCTTATACACATCTCCGAGCCCACGAGACC
+
BBBBBF?AB2AAGGGGGGGGGGGHHHHGGHHGHGHHHGGHHGGHHHHGFDEFGHHHHHHHHGHHHHHHHFGFGGHGGGGFGGHHHHHHHH4GHHFFGHGGHHHHGHFFHHHHHGGEGGFFFFHHHHHHHFHHHHFGF?CCFGHGGGGGGC
@M02034:409:000000000-BFKT7:1:2107:11022:23378 1:N:0:31
AAAGTCGAGGTGCCTAAAGTGGCAACCCAGACGGGTGGTGGTGTAGAGCTTCCTGTAGCCGCATGGCGTTCGTACTTAAATATGGAACTAACCATTCCAATTTTCGCTGTCTCTTATACACATCTCCGAGCCCACGAGACCTCTCTACAT
+
BBAABBAAAD>ACGFFGGGFFFECCCGDGAFFGGG2EAEFEEFH3GHF5AFFGHFGEHHFFE0>EGHGGGCFE2CGHH3@G4FFD@BFC33B?3BGHHGHGHHGFFGGGGFHGHHHHHGDHFFGHHEABFFGGHGF/AGGFFHHHHHH1<
@M02034:409:000000000-BFKT7:1:2107:19094:23379 1:N:0:31
AAAGTCGAGGTGCCTAAAGTGGCAACCCAGACTACTAGGCATGTCGGTGGTGTAGAGCTTCCTGTAGCCGCATGGCGTTCGTACTTAAATATGGAACTAACCATTCCAATTTTCGCTGTCTCTTATACACATCTCCGAGCCCACGAGACC
+
BBCCCFAB?DACGGGGGGGGGGGHHHHGGHHGHHHHHHHGHHHHHHGEGGGGHHGHHHHHHGHHHGHHHGGGGGHHGGGGGGHHHHHHHHHHHGGEHHGHHHGHHHHHHGHHHHGGGGGHHHHHGHHHHHHHHHGFG@CGGGHGGGGGGF
@M02034:409:000000000-BFKT7:1:2107:19609:23382 1:N:0:31
AAAGTCGAGGTGCCTAAAGTGGCAACCCAGACTCCGGGTCATGTAGAGCTTCCTGTAGCCGCATGGCGTTCGTACTTAAATATGGAACTAACCATTCCAATTTTCGCTGTCTCTTATACACATCTCCGAGCCCACGAGACCTCTCTACAT
+
AAAAAFAABBBBGGGGGCGEGGFHHGHEGAFFGFGGGGEEFHGGGHHGHHHHGBGHEFDGEGEGGHHGAEGGFCGHHHHGGGFHF33@GHGHHBHHGDGGHHGHBEEECEFGFFGGFEFBGHHEFDGD?CCCECFDC/DDCHFFGHGHF<
@M02034:409:000000000-BFKT7:1:2107:16383:23383 1:N:0:31
AAAGTCGAGGTGCCTAAAGTGGCAACCCAGACTGTT
+
CCCCBFCCCCBBGGGGGGGGGGGHHHHGGHHGH335
@M02034:409:000000000-BFKT7:1:2107:16482:23386 1:N:0:31
AAAGTCGAGGTGCCTAAAGTGGCAACCCAGACTAAGTCTGGTGTTGGTGGTGTAGAGCTTCCTGTAGCCGCATGGCGTTCGTACTTAAATATGGAACTAACCATTCCAATTTTCGCTGTCTCTTATACACATCTCCGAGCCCACGAGACC
+
BBCCCFCBBCAAGGGGGGGGGGGHHHHGGFHGHHHHGHHHHGGHGHHEGGEFGFGGHGHHGGHHHHHHHGGGGGHHGEGGGFHHHHHHHGHHHHFHHHGHGFFGHHFFHHHHHEGGGGEGHFGFHHHHHHHHHGFHD@DGGGHGGGGGGA
@M02034:409:000000000-BFKT7:1:2107:21200:23392 1:N:0:31
AAAGTCGAGGTGCCTAAAGTGGCAACCCAGACTAGGGAGACGGTTGGTGGTGTAGAGCTTCCTGTAGCCGCATGGCGTTCGTACTTAAATATGGAACTAACCATTCCAATTTTCGCTGTCTCTTATACACATCTCCGAGCCCACGAGACC
+
A3AABFABBBBBGGGGGGGGGGGHHHHGGHHGHHHHHHGFGGGFGGGGGGEFGHHGHHHHHHHHHGGHGGGGGGHGGGGGGGGHHHHGHGGGHHEGFHHHHHHHHHHHHFHHH?@EGFGFHHHHBGGHGGHHGHHBE/CCGGGGGGCF.<
@M02034:409:000000000-BFKT7:1:2107:19095:23398 1:N:0:31
AAAGTCGAGGTGCCTAAAGTGGCAACCCAGAC
+
CBCBCFCCCCCCGGGDGGGGGGGHHHHGGHHG
@M02034:409:000000000-BFKT7:1:2107:20798:23399 1:N:0:31
AAAGTCGAGGTGCCTAAAGTGGCAACCCAGACTAATCAGAAGGTTGGTGGTGTAGAGCTTCCTGTAGCCGCATGGCGTTCGTACTTAAATATGGAACTAACTATTCCAATTT
+
CCCCCFCCCCBBGGGGGGGGGGGHHHHGGHHGHFHFB5FB5FGHF2AEEEGC13D5A53A5BEE5A553AA0EE11>>>FE12F?DG@3BG@@E33B3FG334B44B44B3F
@M02034:409:000000000-BFKT7:1:2107:12163:23400 1:N:0:31
AAAGTCGAGGTGCCTAAAGTGGCAACCCAGACTCGTGGTGGTGTAGAGCTTCCTGTAGCCGCATGGCGTTCGTACTTAAATATGGAACTAACCATTCCAATTTTCGCTGTCTCTTATACACATCTCCGAGCCCACGAGACCTCTCTACAT
+
CCCCCFCCCCBCGGGGGGGGGGGHHHHGGHHGHHGHHGHGGGGHHHHHHHHHHHHHHHHHGGGGGHHGFGGGEGHHHHGHHHHHHFGHHHHHHHHHHHHHHHHHHGGGGGHHHHHHHHHHHHGHHGHGGGGGGGGGFGGGGHHGHGGHHH
@M02034:409:000000000-BFKT7:1:2107:19596:23402 1:N:0:31
AAAGTCGAGGTGCCTAAAGTGGCAACCCAGACTTGTGGGCAGGTTGGTGGTGTAGAGCTTCCTGTAGCCGCATGGCGTTCGTACTTAAATATGGAACTAACCATTCCAATTTTCGCTGTCTCTTATACACATCTCCGAGCCCACGAGACC
+
BBBCBFCCCCBCGGGGGGGGGGGHHHHGGHHGHHCHHGGGHGGHHHGBFGEFHFHHHGGHHHHHHHGFHGGEFGHGGGGGGFGHHHHBGHHHHGFGHHGHFFFGHHFBGGFHHEEGGGGHFFGGDHHHGGGBHHHGD/<CFGCF@@DGGC
@M02034:409:000000000-BFKT7:1:2107:16140:23406 1:N:0:31
AAAGTCGAGGTGCCTAAAGTGGCAACCCAGCCGGTTGGTGGTGCGGAGCTTCCTGTAGCCGCATGGCGTTCGTACTTAAATATGGAACTAACCATTCCAATTTTCGCTGTCTCTTATACACATCTCCGAGCCCACGAGACCTCTCTACAT
+
ABBBAFAADDAAGGGGGGGGGGGHHGHGGGHGGFGGGGAFGEGGGGGGGHHFHHFGHHHGFECEAHFGEEGGECHHHFHGH4GHHEHFGGHHHHGFFFHHHFHHGGGGGGBGBGHHHHHFHFGHHHHGGGGGGHGG?C.<FHFFHHHGHH
@M02034:409:000000000-BFKT7:1:2107:6441:23414 1:N:0:31
AAAGTCGAGGTGCCTAAAGTGGCAACCCAGACTACTCAGCATGTTGGTGGTGTAGAGCTTCCTGTAGCCGCATGGCGTTCGTACTTAAATATGGAACTAACCATTCCAATTTTCGCTGTCTCTTATACACATCTCCGAGCCCACGAGAC
+
BABBBFBBBBBBGGGDGGGGGGGHGGHEFFHGHHHGHHHGHHHFHHEEFEAFHFHHHHHHFFHFFGHHGEFFGGHHGGGGFEGHHHFGHHFGHHBFFHHGGFGHHHHHHHHHHHEEGGFHBFHHGHBDBFHHEFHFC<@<CFHGCGGGG
@M02034:409:000000000-BFKT7:1:2107:13533:23418 1:N:0:31
AAAGTCGAGGTGCCTAAAGTGGCAACCCAGACTAGTAATCGTGTTGGTGGTGTAGAGCTTCCTGTAGCCGCATGGCGTTCGTACTTAAATATGGAACTAACCATTCCAATTTTCGCTGTCTCTTATACACATCTCCGAGCCCACGAGACC
+
BABAAFBBBBBBGGGFGGGFGGGHHHHGGHHGHGHHFHHHGHHHHHHGFGAFHHHHHHHHHHHHGHHHHGGFGGHHGGGGGGHHHHHFFGGHHHEHHHGGHHGHGHGHFHHHHHGGGFEGFGGHFGHHHFHHHHHFF/@DGGHGGGCGGF
@M02034:409:000000000-BFKT7:1:2107:16093:23419 1:N:0:31
AAAGTCGAGGTGCCTAAAGTGGCAACCCAGACTGGGGGGGGTGTTGGTGGTGTAGAGCTTCCTGTAGCCGCATGGCGTTCGTACTTAAATATGGAACTAACCATTCCAATTTTCGCTGTCTCTTATACACATCTCCGAGCCCACGAGACC
+
BBCCBFABCCABGGGGGGGGGGGHHHHGGHHGGHHHGGGGF@@DFFF;EFDAABFBFFFFFFFFFFFFFFFFFFFFFFFFDABFFFFFFFFFFFEFFFFFFFFFFFFFFFFFFFFFFFDFFFFFFFFFFFFFFFFFFFFFFFFFFFFFDE
@M02034:409:000000000-BFKT7:1:2107:12084:23420 1:N:0:31
AAAGTCGAGGTGCCTAAAGTGGCAACCCAGACTAAGAATAATGTTGGTGGTGTAGAGCTTCCTGTAGCCGCATGGCGTTCGTACTTAAATATGGAACTAACCATTCCAATTTTCGCTGTCTCTTATACACATCTCCGAGCCCACGAGACC
+
BBBBBFBBBBAAGGGGGGGGGGGGHHHGGGHGHHHGFGGGHHHHHHHEFGGFHGHHHHHHHGHHHHHHHGGEEEHHGGGGGEHHHHHGHHHHHHFFHHHHFHHHGHGHHHHHHGGGGGEFDHHHHHHHHHHHHHHFG@FGGGHGGGGGGC
@M02034:409:000000000-BFKT7:1:2107:13637:23421 1:N:0:31
AAAGTCGAGGTGCCTAAAGTGGCAACCCAGACTGATGGTCATGTTGGTGGTGTAGAGCTTCCTGTAGCCGCATGGCGTTCGTACTTAAATATGGAACTAACCATTCCAATTTCGCTGTCTCTTATACACATCTCCGAGCCCACGA
+
BABBAFAAA@BBGGGDF4FGGGGEBGFGEHDACGHHGHHF5GFFHHG2A2EF13GFDBFBGHDEF5AFFEEED1ECFE>1EE2FGFGBHFFBGHHDB3EGBGBGHF4DHHEEGG/A?/BBDGHF4F4?33?GFB?A/>/>CF//B
@M02034:409:000000000-BFKT7:1:2107:18412:23429 1:N:0:31
AAAGTCGAGGTGCCTAAAGTGGCAACCCAGGTTCTTGGTGGTGTAGAGCTTCCTGTAGCCGCATGGCGTTCGTACTTAAATATGGAACTAACCATTCCAATTTTCGCTGTCTTTTATACACATCTCCGAGCCCACGAGACCTCTCTACAT
+
A?AAAFBBDBAAGGGGGGGGGGGHHHHGGHGFHHGHHHHGGGGHGHGGGHHHHHHHHHFHEEEFEHFF?EFGGGFGHHGGHGHGHFFGHGHHEGHHDEFHHHHHFEEEFGEHHHHHGBFDGHHHHGHGGG/CGHAFGGGFGHHHHHHHH?
@M02034:409:000000000-BFKT7:1:2107:13618:23435 1:N:0:31
AAAGTCGAGGTGCCTAAAGTGGCAACCCAGACTATGGGGCGGTTGGTGGTG
+
CCCCCFCCCCCCGGGGGGGGGGGHHHHGGHHGH3DDHH?2A0AA0E1?E1?
@M02034:409:000000000-BFKT7:1:2107:6384:23439 1:N:0:31
AAAGTCGAGGTGCCTAAAGTGGCAACCCAGACTAATACGAAGGTTGGTGGTGTAGAGCTTCCTGTAGCCGCATGGCGTTCGTACTTAAATATGGAACTAACCATTCCAATTTTCGCTGTCTCTTATACACATCTCCGAGCCCACGAGACC
+
CCCCCFCBBCBBGGGGGGGGGGGHHHHGGHGFHHHHHHHGHGGFFHGGFEAFGGHGHHHHHGHGGFHHHGGGGGHGFEGGGGHHHHHGHHHHHHHHHHHHHHGHHHGHHHHHHHGGGGGGHHHHFHGHHFHHHHHGGCCGGFEGGGGGGE
@M02034:409:000000000-BFKT7:1:2107:18398:23441 1:N:0:31
AAAGTCGAGGTGCCTAAAGTGGCAACCCAGGTTCTTGGTGGTGTAGAGCTTCCTGTAGCCGCATGGCGTTCGTACTTAAATATGGAACTAACCATTCCAATTTTCGCTGTCTTTTATACACATCTCCGAGCCCACGAGACCTCTCTACAT
+
BBBBBFABB@AAGGGFGGGGGGGHHHHGGHGBGGGHGFAFEAFHBGHHFFHHGHHHFHG3EGAEGHHGEGGFGG1GFGG3FBGHF3FEG3GHHHFGHFHHHFHHGGFGGGFGHHHGGGDGFFFFGFHG/CGGGEGGCCDGGHGGGHGFBG
@M02034:409:000000000-BFKT7:1:2107:7663:23443 1:N:0:31
AAAGTCGAGGTGCCTAAAGTGGCAACCCAGACTGGGTCTAATGTTGGTGGTGTAGAGCTTCCTGTAGCCGCATGGCGTTCGTACTTAAATATGGAACTAACCATTCCAATTTTCGCTGTCTCTTATACACATCTCCGAGCCCACGAGACC
+
BBBBAFBBBBABGGGBGGGGGGGHHHHGGHHGHHHHGHHHGGHFGHHGGGGGHHHGHHHHHHHHHHHGHGGGGGHHGGGGGGHHHHFGFGHHHG3DFHHGGHGHHHHHGGHHHHGGGGGGHGHHGHHHGHHHHHGGGCGGGGHGCFGGGG
@M02034:409:000000000-BFKT7:1:2107:19742:23445 1:N:0:31
AAAGTCGAGGTGCCTAAAGTGGCAACCCAGACTCAGGGTGGTTATGAGCTTCCTGTAGC
+
ABBBADABB?AAGGGGGBGFGGGHHHHEGHHGHH333F2B2E25BG5GB5F53ABA555
@M02034:409:000000000-BFKT7:1:2107:12224:23446 1:N:0:31
AAAGTCGAGGTGCCTAAAGTGGCAACCCAGACTGCGGGTGGGGTTGGTGGTGTAGAGCTTCCTGTAGCCGCATGGCGTTCGTACTTAAATATGGAACTAACCATTCCAATTTTCGCTGTCTCTTATACACATCTCCGAGCCCACGAGACC
+
AA@AADAAD@AAGGGGGGGGG1FFGHHGGCFGHHHEEEAEGCEFFGGEFEEFHFGFHFFHHHHFGHGGHGGC?EHHGFGFGECGEHGBHDFHHB<FFBGHHHHHHHFEHHHHH2CFFCCHHGHHGFFFDCHFHHHDECGGGGEGGGCGFE
@M02034:409:000000000-BFKT7:1:2107:23656:23447 1:N:0:31
AAAGTCGAGGTGCCTAAAGTGGCAACCCAGACTGGGACGAAGGTTGGTGGTGTAGAGCTTCCTGTAGCCGCATGGCGTTCGTACTTAAATATGGAACTAACCATTCCAATTTTCGCTGTCTCTTATACACATCTCCGAGCCCACGAGACC
+
BBBBBFB@DDBBGGGGFGGGGGGHHHHGGHHGHHCHHGFCFGGHFFEEFGGGHHHHHHGHHGFEGHHHHGGGGGHHGGGGGGFHHHHHHHGHHFHHFGGGHHHHHHHGHHHHGHGEGGFHHGHHEHFHFHFGHHHEF?CF?FHGGGGGGG
@M02034:409:000000000-BFKT7:1:2107:19152:23453 1:N:0:31
AAAGTCGAGGTGCCTAAAGTGGCAACCCAGAAGGTTAAGGGTGTAGAGCTTCCTGTAGCCGCATGGCGTTCGTACTTAAATATGGAACTAACCATTCCAATTTTCGCTGTCTCTTATACACATCTCCGAGCCCACGAGACCTCTCTACAT
+
33A3>@AA32AABGGGGFGGGBFHH4GFFHDFFHFFHAAGFGFGGHHHHHHHHHHHGHGHCA0EFHHGGGG?>GGEHFFGHHHHHHFHHHEBCFFHGHHGGGGGHCEGAAGFHHF4BDGFFFBGFHFGC/B/FEA/<<D?F@GFHHHEDF
@M02034:409:000000000-BFKT7:1:2107:19171:23454 1:N:0:31
AAAGTCGAGGTGCCTAAAGTGGCAACCCAGAAGGTTAAGGGTGTAGAGCTTCCTGTAGCCGCATGGCGTTCGTACTTAAATATGGAACTAACCATTCCAATTTTCGCTGTCTCTTATACACATCTCCGAGCCCACGAGACCTCTCTACA
+
AAAABFBBBDABEGGCFGGGGFGHHHHGGFFHB2BBGF5GGGFGFHFFFHHFFHHFBD53AEAEGAAE>@FEGBAGGF33@4FGEBGF33BB1@GHH4BEFFHHFE/A?F3G4GHGHHF4FDF?D?BA?CG/F/FFCGDGFGBB0FDFG
@M02034:409:000000000-BFKT7:1:2107:23673:23456 1:N:0:31
AAAGTCGAGGTGCCTAAAGTGGCAACCCAGACTGGGACGAAGGTTGGTGGTGTAGAGCTTCCTGTAGCCGCATGGCGTTCGTACTTAAATATGGAACTAACCATTCCAATTTTCGCTGTCTCTTATACACATCTCCGAGCCCACGAGAC
+
BABBAFCBCCAAGGGFGFGGGGGHHHHGGHHGHGHHHHEEEGGEFHGBFFABFGHHGDGHGHHHGFHFGEGGGGHHGGGGGFFHHGDEFHGHHHGFFHEGCEHFHFBGHHHHH4EEGGFGHFGHHGFFFFGHGFGDE@DCDGHGD@GGD
@M02034:409:000000000-BFKT7:1:2107:23397:23458 1:N:0:31
AAAGTCGAGGTGCCTAAAGTGGCAACCCAGACTCATCAGGGGGTTGGTGGTGTAGAGCTTCCTGTAGCCGCATGGCGTTCGTACTTAAATATGGAACTAACCATTCCAATTTTCGCTGTCTCTTATACACATCTCCGAGCCCACGAGACC
+
CCCCCFBCCCCCGGGGGFGGGGGHHHHGGHGGHHHHGHHGHGGGGGG1FEGFHGHFGGHHHHHHHHHGFGGGGGGFGGGGGGHHHHHBEFHHHFFEHHGGFGDGHHHGGGHHHFGGGGDHHHHHHHHHHFHHGHHHGCGGGGHGGCGGGE
@M02034:409:000000000-BFKT7:1:2107:7671:23459 1:N:0:31
AAAGTCGAGGTGCCTAAAGTGGCAACCCAGACTGGGTCTAATGTTGGTGGTGTAGAGCTTCCTGTAGCCGCATGGCGTTCGTACTTAAATATGGAACTAACCATTCCAATTTTCGCTGTCTCTTATACACATCTCCGAGACCACGAGACC
+
BBBBBFBABBABGGGGGGGGFGGGHHHGGHHGHHGH3FGFDFGFFGHFFGAFHHHHHFHHHHHHHHHEHGGGGGHHGGGGGGGGFHHFGHFHHHHHHGFGHHGHHGHFHHHHHHGGEDEFFHHHBGH4FGHFHHGGG/D/?CFEDCCGGA
@M02034:409:000000000-BFKT7:1:2107:14932:23462 1:N:0:31
AAAGTCGAGGTGCCTAAAGTGGCAACCCAGACTGCGTCTGCTGTTGGTGGTGTAGAGCTTCCTGTAGCCGCATGGCGTTCGTACTTAAATATGGAACTAACCATTCCAATTTTCGCTGTCTCTTATACACATCTCCGAGCCCACGAGACC
+
BBCCBFCCCCCCGGGGGGGGGGGHHHHGGHHGHHHGGGGGHHHHHHHEFGEFHHHHHHHHHHHHHHHHGGGGGGHHGGGGGGHHHHFHHHHHHHHHGGHGHFHHHHGGHGHHHHGGGGGHHHHHHHHHHHHHHHHHGCGGGGHGGGGGGF
@M02034:409:000000000-BFKT7:1:2107:23416:23462 1:N:0:31
AAAGTCGAGGTGCCTAAAGTGGCACCCCAGACTCATCAGGGGGTTGGTGGTGTAGAGCTTCCTGTAGCCGCATGGCGTTCGTACTTAAATATGGAACTAACCATTCCAATTTTCGCTGTCT
+
ABABBFBBBBAAGGGGGGGGGGGH4FFFGGDGHHFEG5B32EFGEGG?FGGFGFGFGHHHHGHHHHHHGGGEGGFFFGGFGGGHHHGGHHHFHEFDHHHBFFDGFFHFGGBHHFCGGG/2>
@M02034:409:000000000-BFKT7:1:2107:19734:23463 1:N:0:31
AAAGTCGAGGTGCCTAAAGTGGCAACCCAGACTCGTGGTGGTTATGAGCTTCCTGTAGCCGCATGGCGTTCGTACTTAAATATGGAACTAACCATTCCAATTTTCGCTGTCTCTTATACACATCTCCGAGCCCACGAGACCTCTCTACAT
+
CBCCBFBBCCABGGGGGGGGGGGHHHHGGHHGHGGHHGHFGGGHHHHHHHHHHHHHHHHHGEEGGHHGGGGGEGFGHHHHHHHHHGHHHHHHHHHHHGHHHHHHHGGGGGHHHHHHHHHHHFHHHHHCFGGGGHGGGGGGGHHHHHHHHH
@M02034:409:000000000-BFKT7:1:2107:17244:23471 1:N:0:31
AAAGTCGAGGTGCCTAAAGTGGCAACCCAGGCTGTTGGTGGTGTAAGTCTTCCTGTAGCCGCATGGCGTTCGTACTTAAATATGGAACTAACCATTCCAATTTTCGCTGTCTCTTATACACATCTCCGAGCCCACGAGACCTCTCTACAT
+
BBBBBFBBBDBBGGGGA4GGGGGHGHHGGHFHHGHHDDEGGEGHHHDGHHHHHHHGGHHHGGGGGHHGGGGGEBGGHGFFGHHHHGGFHHHHHHHHHHGHGHHHHGGGGGHHHHHHHHHGHHGGHHFEBCGGEHGG@CGGEHFFHFFGFH
@M02034:409:000000000-BFKT7:1:2107:18798:23471 1:N:0:31
AAAGTCGAGGTGCCTAAAGTGGCAACCCAGACTGGGAATCCGGTTGGTGGTGTAGAGCTTCCTGTAGCCGCATGGCGTTCGTACTTAAATATGGAACTAACCATTCCAATTTTCGCTGTCTCTTATACACATCTCCGAGCCCACGAGACC
+
BBCCAFABCCBCGGGGGGGGGGGHHHHGGHHGHGFHHHHHHGGGGGGGGGFFGFHHHHHHGHHHHHHHHGGGGGHHGGGGGGHHHHHGHHHHHHHHHHHHHHGHHHHHHGHHHHGGGGGGHHHHHHHHHHHHHHHGGCCFGGHGGGCFG<
@M02034:409:000000000-BFKT7:1:2107:5342:23473 1:N:0:31
AAAGTCGAGGTGCCTAAAGTGGCAACCCAGACTTCGTGTTCGGTTGGTGGTGTAGAGCTTCCTGTAGCCGCATGGCGTTCGTACTTAAATATGGAACTAACCATTCCAATTTTCGCTGTCTCTTATACACATCTCCGAGCCCACGAGACC
+
BBBBBFBAB@ABGGGGGGGGGGGHHHHGGHGGFGFAFFHFFFGGGGGAAAFEFFGEFBBAAGHHGFHEDEG@FGF1EEGGFECCFFGFBFGBGH33BFFF303F?BEDFFGHHEE/EEADDGGGFDGGFF2FGHFFC<BCG/?C<<<?.<
@M02034:409:000000000-BFKT7:1:2107:18441:23482 1:N:0:31
AAAGTCGAGGTGCCTAAAGTGGCAACCCAGACTGGGGTTGCGGTTGGTGGTGTAGAGCTTCCTGTAGCCGCATGGCGTTCGTACTTAAATATGGAACTAACCATTCCAATTTTCGCTGTCTCTTATAAATCTCCGAGCCCACGAGACCGT
+
AB3AAFAABDAAGGDFFGGGFGGHHAHEEEGGHHHHGGGGGGCGGECA1A1BBGGHBHFHHHFHFFDFFGGC1EGFEGGEGG1CGHG3DF4FFHFFHFE3GHHHGHHGHGHHHHGGGGGHHGHHBGGHBGHHHHE?CCGECFCGG.AED>
@M02034:409:000000000-BFKT7:1:2107:18409:23485 1:N:0:31
AAAGTCGAGGTGCCTAAAGTGGCAACCCAGACTAATAATAATGTTGGTGGTGTAGAGCTTCCTGTAGCCGCATGGCGTTCGTACTTAAATATGGAACTAACCATTCCAATTTTCGCTGTCTCTTATACACATCTCCGAGCCCACGAGACC
+
BBBBBFAADBAAGGGFGGGFGGFGHHHGGHHGHHHHHFFHGHHFHHHEGGDFGFHGHGHHHEGHHHHEFGGGGGHGGGFGFGHEHHFFFHHHHHBGHHHHHEBFGHHHHGHHF4EEGGEFB4FGFFHHFHHHHHFFDCFFCEHGGFGGGE
@M02034:409:000000000-BFKT7:1:2107:21443:23493 1:N:0:31
AAAGTCGAGGTGCCTAAAGTGGCAACCCAGACTGCGTCGACGGTTGGTGGTGTAGAGCTTCCTGTAGCCGCATGGCGTTCGTACTTAAATATGGAACTAACCATTCCAATTTTCGCTGTCTCTTATACACATCTCCGAGCCCACGAGACC
+
ABBBBFBBDBBBGGGGGGGGGGGHHHHGGHHGHHHGGGGGGGGGGGGGGGEFHHHHHHHHHHHHGHHHHGGGGGHHGGGGGGHHHHHHHHHHHHHHHHHHHHHHHHHHHHHHHHGGGGGGHHHHHHHHHGHHHHGHG?GGGGHGGGGGGE
@M02034:409:000000000-BFKT7:1:2107:21500:23494 1:N:0:31
AAAGTCGAGGTGCCTAAAGTGGCAACCCAGACTTCGCCGTCGGTTGGTGGTGTAGAGCTTCCTGTAGCCGCATGGCGTTCGTACTTAAATATGGAACTAACCATTCCAATTTTCGCTGTCTCTTATACACATCTCCGAGCCCACGAGACC
+
BBBBBFBBBBBBGGGGGGGDGGGHHHHGGHHGHHHGGGGGGGGGGGGGGGGGHHHHHHHHHHHHHHHHHGGGGGHHGGGGGGHHHHHHHHHHHGFHHFHHHHHHHHGHHHHHHHGGGGGHHHHHHHHHHHHHHHHFGCGGGGHGGGGGGF
@M02034:409:000000000-BFKT7:1:2107:26668:23506 1:N:0:31
AAAGGCGAGTTGCCTAAAGTGGCAACCCAGACTCAGCCGCG
+
>1AA1>A11>>DG1BDCFBGFACFFBGEAFEF1FGFF0E?E
@M02034:409:000000000-BFKT7:1:2107:26150:23514 1:N:0:31
AAAGTCGAGGTGCCTAAAGTGGCAACCCAGACTAAGAAGAATGTTG
+
A@ABBFBBDBABGGFGGGGGGGGFHHHGGHGGHG3BFAA33BFG55
@M02034:409:000000000-BFKT7:1:2107:9812:23520 1:N:0:31
AAAGTCGAGGTGCCTAAAGTGGCAACCCAGACTTCTGGTGGTGTACCTCTTCCTGTAGCCGCATGGCGTTCGTACTTAAATATGGAACTAACCATTCCAATTTTCGCTGTCTCTTATACACATCTCCGAGCCCACGAGACCTCTCTACAT
+
BBBBBFBBBBBBGGGGGGGGGGGHHHHGGHHGHHFHHHHHGGGHHHHHHHHHHHHHHGHHGFEEGHHGGGGGEGEGHGGHGHHHHFDGHHHHHHGGHHHFGHHHGGGGGGHHHHHHHGHGHHHGHHHGFFGGGHGGGGGGFHGHHFEHHH
@M02034:409:000000000-BFKT7:1:2107:17605:23520 1:N:0:31
AAAGTCGAGGTGCCTAAAGTGGCAACCCAGACTGTTCATGGTGTACTTCTTCCTGTAGCCGCATGGCGTTCGTACTTAAATATGGAACTAACCATTCCAATTTTCGCTGTCTCTTATACACATCTCCGAGCCCACGAGACCTCTCTACCA
+
A?AB>DAABAAAGGGGGFGGFGGHHGGFGHHGGHHHHHGFGFHFGHGHBHHHHGHHFHGFFGFDEEAFFGFEEFGGHHHFGFHHHHHHHHFHEGGHGF44FHHHHGGGGGHHHFBFGHHFHFGFHFEE@E?CGFEG?BDDGFHE2GHFE?
@M02034:409:000000000-BFKT7:1:2107:14557:23522 1:N:0:31
AAAGTCGAGGTGCCTAAAGTGGCAACCCAGACTCATCATGGTGTAGAGCTTCCTGTAGCCGCATGGCGTTCG
+
A1AAABAA1A>AGGFGG1AFGFGHF0EEFCFEGFGDHBFHCA1GBDGFFFBGFGFGHAFBEA?EEEHGAE/E
@M02034:409:000000000-BFKT7:1:2107:26648:23528 1:N:0:31
AAAGTCGAGGTGCCTAAAGTGGCAACCCAGACTCAGCCGCGGGTTGGTGGTGTAGAGCTTCCTGTAGCCGCATGGCGTTCGTACTTAAATATGGAACTAACCATTCCAATTTTCGCTGTCTCTTATACACATCTCCGAGCCCACGAGAC
+
BBCBCFBCCCAAGGGGGGGGGGGHGHHGGEHGHHBH3AEF2EEGFGGEFGEFGGHHFHHHHFHHHHHHHGGGGGHGGEGEFEHHHHHHHHHGHHHHGFFGHHGHHHHGHHHHHHGEGGDHHHHHHHHHGFFHHHHHF-CFGGHGGCFFG
@M02034:409:000000000-BFKT7:1:2107:26133:23553 1:N:0:31
AAAGTCGAGGTGCCTAAAGTGGCAACCCAGACTGGGAAGGAGGTTGGTGGTGTAGAGCTTCCTGTAGCCGCATGGCGTTCGTACTTAAATATGGAACTAACCATTCCAATTTTCGCTGTCTCTTATACACATCTCCGAGCCCACGAGACC
+
BCCCAFCBBBABGGGGGGGGGGGHHHHGGHHGHHHHHHGGHHGEHHGEFGFGHHHHHHHHHHHHGHHGGGGGGGHHGGGGGGHHHHHHHHHHHHFHGHHGHHGHHHGHHHHHHHGGGGGHHHHHEHHHGHHHHHHFEBFCGGHGGGGGGF
@M02034:409:000000000-BFKT7:1:2107:11767:23554 1:N:0:31
AAAGTCGAGGTGCCTAAAGTGGCAACCCAGACTAAGGGTGGTGTAAAGCTTCCTGTAGCCGCATGGCGTTCGTACTTAAATATGGAACTAACCATTCCAATTTTCGCTGTCTCTTATACACATCTCCGAGCCCACGAGACCTCTCTACAT
+
A3AA>DABBBAAGGG5CD4FGGGFHHHFGGHGHHGHFHGFGGGHHHEFBFHHHHHGHFFHEGEEGHHGGGGGFGGHHGFHHFHGGDHHHFFHGHHHGGHFGGHHHGFGGGHHEGGGHGFGHFGBGHGFCGGGGFAD/BDG?FFGGFFBFG
@M02034:409:000000000-BFKT7:1:2107:19540:23564 1:N:0:31
AAAGTCGAGGTGCCTAAAGTGGCAACCCAGACTGGGAATAAGGTTGGTGGTGTAGAGCTTCCTGTAGCCGCATGGCGTTCGTACTTAAATATGGAACTAACCATTCCAATTTTCGCTGTCTCTTATACACATCTCCGAGCCCACGAGACC
+
BABBBFBBBBBBGGGGGGGGFGGHFGHGFHGGHHHHGHGGFGHFGHCEFGEFGHHHHFHHHHHHHHHHHGGGGGHGGGGGGGHHHHHHHHHHHHHHGHFHHHGHHGGHHHHHHFEFGGGHHHHHHHGFHHHHHHHFG<C@CFGGGGGGGF
@M02034:409:000000000-BFKT7:1:2107:11758:23569 1:N:0:31
AAAGTCGAGGTGCCTAAAGTGGCAACCCAGACTAAGGGTGGTGTAAAGCTTCCTGTAGCCGCATGGCGTTCGTACTTAAATATGGAACTAACCATTCCAATTTTCGCTGTCTCTTATACACATCTCCGAGCCCACGAGACCTCTCTACAT
+
CDDDCFCCCCCBGGGGGGGGGGGHHHHGGHHGHHHHHHHGGGGHHHHHHHHHHHHHHHHHGGGGGHHGGGGGECGGHHHHHHHHHFFGHHHHHHHHHHHGHHHHHGGGGGGHGHHHHHHGFHHHHHHGGGGGGHGGGGGGGHGHHHHHHH
@M02034:409:000000000-BFKT7:1:2107:20480:23570 1:N:0:31
AAAGTCGAGGTGCCTAAAGTGGCAACCCAGACTG
+
AAAAAFAADDAAGFFFG1FAFBFHHHGCFAAA1B
@M02034:409:000000000-BFKT7:1:2107:7826:23579 1:N:0:31
AAAGTCGAGGTGCCTAAAGTGGCAACCCAGACTACTGCGAGTGTTGGTGGTGTAGAGCTTCCTGTAGCCGCATGG
+
AABBBFABDDBBGFGFGGGFEGGHFFHGGHHGHGFGB5EEEEHHHEEEGFGGAGHFHEFE5BFGA5D53EE0EFH
@M02034:409:000000000-BFKT7:1:2107:16036:23585 1:N:0:31
AAAGTCGAGGTGCCTAAAGTGGCAACCCAGACTCAGAATACGGTTGGTGGTGTAGAGCTTCCTGTAGCCGCATGGCGTTCGTACTTAAATATGGAACTAACCATTCCAATTTTCGCTGTCTCTTATACACATCTCCGAGCCCACGAGACC
+
BBBBBFBBBBAAGFGGGGGFGGGHGHHGGHHGHHHHGHHGHHGFFFGGFGEFEFHFHHHHEHGGGGGHHGGFGGHGGGCGGFGHHHHHHHHHHHHFHHHGHHGHHHHHHHHHHHGFGGEEGFHHHHFHFHFBFHHHGC?CGGGGGGGGGC
@M02034:409:000000000-BFKT7:1:2107:8922:23590 1:N:0:31
AAAGTCGAGGTGCCTAAAGTGGCAACCCAGACTGTTGGTGGTGTAGAGCTTCCTGT
+
AAAAADAA>@A?1GGA1AFGGFGHEGFEE0ABF1FG10EF/E/F1E2EBGHFBGHG
@M02034:409:000000000-BFKT7:1:2107:12111:23600 1:N:0:31
AAAGTCGAGGTGCCTAAAGTGGCAACCCAGACTAATAATAATGTTGGTGGTGTAGAGCTTCCTGTAGCCGCATGGCGTTCGTACTTAAATATGGAACTAACCATTCCAATTTTCGCTGTCTCTTATACACATCTCCGAGCCCACGAGACC
+
CCCCCFCCCCAAFGGGGGGGGGGHHHHGGHHGHHHHHHGGHHHHHHHGGGEFHHHGHHHHHHHHHHHHHGGGGGHHGGGGGFFHHHHHHHHHHHHGGHGGGHGHHHHHHHHHHHGGGGEGHHHHGHHHHHHHHHHHGFGCGGHGGGGGGG
@M02034:409:000000000-BFKT7:1:2107:8927:23608 1:N:0:31
AAAGTCGAGGTGCCTAAAGTGGCAACCCAGACTGTTGGTGGTGTAGAGCTTCCTGTAGCCGCATGGCGTTCGTACTTAAATATGGAACTAACCATTCCAATTTTCGCTGTCTCTTATACACATCTCCGAGCCCACGAGACCTCTCTACAT
+
BBBBBFBBBBBBGGGGFFGGGGGHHHHGGHHGHHHHGGGGGGGHGHHHHHHHHHHHHHGGGG0EFHHGGGGGGFEGHGGFGGHHHEFHHFFGHHGHHHGBFGHHHGGGGGHHGHHHHGGFCFFEGFFD@@D@FEGG/CADFHGHGHHGHH
@M02034:409:000000000-BFKT7:1:2107:8193:23608 1:N:0:31
AAAGTCGAGGTGCCTAAAGTGGCAACCCAGACGCGGGGTGGTGTAGAGCTTCCTGTAGCCGCATGGCGTTCGTACTTAAATATGGAACTAACCATTCCAATTTTCGCTGTCTCTTATACACATCTCCGAGCCCACGAGACCTCTCTACAT
+
BBABAFAAD@BBGGGGGCGGGGGHHHHGGHGFFGGFGGEEGEGGHHHHFGHHHHHHGHHHGEEEGHGGGGGEFHHHHHHHHHHHFBG2GBGHHHGFDGEGHHHHHG?EDEFGGHHHGHFGH1FGHHHGCFCDGHGGCGGGGHHHHFFH0;
@M02034:409:000000000-BFKT7:1:2107:15870:23620 1:N:0:31
AAAGTCGAGGTGCCTAAAGTGGCAACCCAGACTGTGAATCATGTTGGTGGTGTAGAGCTTCCTGTAGCCGCATGGCGTTCGTACTTAAATATGGAACTAACCATTCCAATTTTCGCTGTCTCTTATACACATCTCCGAGCCCACGAGACC
+
CCCCCFCCCCABGGGGGGGGGGGHHHHGGGHGHCBFGHHHHFHHHHHGGGEFGHHHHHHHHHHHHHHHHGGGGGHHGGGGGGHHHHHHHHHHHHHHHHHGHHGHHHGHHHHHHHGGGGGHHGHHHHHHHHFHHHHHG@GGGGHGGCGGGF
@M02034:409:000000000-BFKT7:1:2107:10183:23628 1:N:0:31
AAAGTCGAGGTGCCTAAAGTGGCAACCCAGACTGTTACTGGTGCTGGGCTTCCTGTAGCTGCATT
+
BBBAAFB?DDBBGFGGFGBEGGGGHHHGGGHGHF35DF553BG3FG3A22B235BBAD553B3A5
@M02034:409:000000000-BFKT7:1:2107:10692:23636 1:N:0:31
AAAGTCGAGGTGCCTAAAGTGGCAACCCAGACTAATCCTAGTGTTGGTGGTGTAGAGCTTCCTGTAGCCGCATGGCGTTCGTACTTAAATATGGAACTAACCATTCCAATTTTCGCTGTCTCTTATACACATCTCCGAGCCCACGAGACC
+
CCCCBFBCCCCBGGGGGGGGGGGHHHGGDHHGHHHHHHHHHHHHHHHGGGGFHHHHHFHHHHHHHHHHHGGGGGHHGGGGGGHHHHHHHHHHHHFHFHGHHHHHHHHHHHHHHHGGGGGHHHHHHHHHHFHHHHHFECGGGGHGGCGGGF
@M02034:409:000000000-BFKT7:1:2107:8503:23638 1:N:0:31
AAAGTCGAGGTGCCTAAAGTGGCAACCCAGACTGTTAAGGGTAATGAGCTTCCTGTAGCCGCATGGCGTTCGTACTTAAATATGGAACTAACCATTCCAATTTTCGCTGTCTCTTATACACATCTCCGAGCCCACGAGACCTCTCTACAT
+
BAABBFBBBBAAFGGGGGGGGGGHGHHGGHGGHHHHHHGHHHGGHHHHHHHHHHHHHHHHEAAEEHHGAFGEFGHHHHHHHGHHH@GHHHHHHHGHHHGFHHHHBGGGGFGHHHHHHHGHHHHHFHBGGGGGE/FB@CFGEFHGGHHHHF
@M02034:409:000000000-BFKT7:1:2107:8523:23649 1:N:0:31
AAAGTCGAGGTGCCTAAAGTGGCAACCCAGACTGTTAAGGGTAATGAGCTTCCTGTAGCCGCATGGCGTTCGTACTTAAATATGGAACTAACCATTCCAATTTTCGCTGTCTCTTATACACATCTCCGAGCCCACGAGACCTCTCTACAT
+
AAAAABABCBABGGGGGGGGGGGHHHHGGHHGHHHHHGFHGGFFEHHHHHFFHHHGHHHHGGGGGHHGFGGGEGHGHHHHHGHHGFGHGFFHHHFHHHFDGHHHHGGGGGHHHHHHHHHFHHGGGFGGGFGGGHGGFGGGFHHEFHHHHH
@M02034:409:000000000-BFKT7:1:2107:22421:23658 1:N:0:31
AAAGTCGAGGTGCCTAAAGTGGCAACCCAGACTCCTAATTGTGTTGGTGGTGTAGAGCTTCCTGTAGCCGCATGGCGTTCGTACTTAAATATGGAACTAACCATTCCAATTTTCGCTGTCTCTTATACACATCTCCGAGCCCACGAGAC
+
AABBAFBBBCAAGGGGGGGGGGGFHGHGGHHGHHHHHHHHHHHHHHHEFGAFFFHHHHHHHHHHHHHHHGGGGGHHGGGGGFHHHHHFHHGHHHHHHHGGHHFHFHHFHHHHHHGGGGGHHHHHHHGHFGHHHHHHGGGFGEGFFCGGF
@M02034:409:000000000-BFKT7:1:2107:16037:23661 1:N:0:31
AAAGTCGAGGTGCCTAAAGTGGCAACCCAGACTACGACTCAGGTTGGTGGTGTAGAGCTTCCTGTAGCCGCATGGCGTTCGTACTTAAATATGGAACTAACCATTCCAATTTTCGCTGTCTCTTATACACATCTCCGAGCCCACGAGACC
+
BAAABFBB?DBAGGCGGGGGGGGHHHHGGHHGFGHGEGGGHHBGFFGACAABFGHFHHFFH3FG55FDFE>EE>GFCEEEEECGEHEBFHFHEFGBHBF?GFDF3GFGFGHHHFEEEE/FFEGHF33FFGHHHHGDEC@C/<FF@/AF/>
@M02034:409:000000000-BFKT7:1:2107:10355:23663 1:N:0:31
AAAGTCGAGGTGCCTAAAGTGGCAACCCAGACTCAGGCGGGTGTTGGTGGTGTAGAGCTTCCTGTAGCCGCATGGCGTTCGTACTTAAATATGGAACTAACCATTCCAATTTTCGCTGTCTCTTATACACATCTCCGAGCCCACGAGACC
+
BCCCCFCCCCBBGGGGGGGGGGGHHHHGGHHGHHHHGHGGG0EEEHHEFGEFGFGGHHHHHHHHHGHHHGGGGGHHGFGGGEHHHHHGHHGHHHGHHHGHHHHHHHFHHHHHHGGDGGGGHGHHGHGHGHHHHHHHFCGGGGHGGGCGGG
@M02034:409:000000000-BFKT7:1:2107:18262:23667 1:N:0:31
AAAGTCGAGGTGCCTAAAGTGGCAACCCAGACTAAGAATCATGTTGGTGGTGTAGAGCTTCCTGTAGCCGCATGGCGTTCGTACTTAAATATGGAACTAACCATTCCAATTTTCGCTGTCTCTTATACACATCTCCGAGCCCACGAGACC
+
A?ABBFBBBBBAGGGGFGGGGGGHHHHGGHHGHHGHHHHHHHHHHHHGGGGFGFHBHHHHHHHGHHHHHGGCFEHHGGGGGGHHHHHHFHHHHHHGGHHEGHFHHHHHGHHHGGFEGGEHFFHHFH4GFFHHHHHHG?@CCGHGGFGGGE
@M02034:409:000000000-BFKT7:1:2107:20471:23682 1:N:0:31
AAAGTCGAGGTGCCTAAAGTGGCAACCCAGACTCAGTTGCCGGTTGGTGGGGTAGAGCTTCCTGTAGCCGCATGGCGTTCGTACTTAAATATGGAACTAACCATTCCAATTTTCGCTGTCTCTTATACACATCTCCGAGCCCACGAGACC
+
AAA@AFAADDAAFGFGGGFFFF0GHAH0EGHCHGGHHHHHHGGEEEGGFE/ABEFGFHFFG1GGFE22GEC/EEHHGGGGGGFGCGD11>FGFHF111F1<FG1GHHGHHHHHFCFCFCFGGGHBDDG21FHHHD1EC?/CFHA-@-C.<
@M02034:409:000000000-BFKT7:1:2107:7319:23682 1:N:0:31
AAAGTCGAGGTGCCTAAAGTGGCAACCCAGACTAAGAATAATGTTGGTGGTGTAGAGCTTCCTGTAGCCGCATGGCGTTCGTACTTAAATATGGAACTAACCATTCCAATTTTCGCTGTCTTTATACACATCTCCGAGCCCACGAGACCT
+
>>AA3BAADB2AGGGF4EGGGGGHFFHGGHHGHHHHG5GFHHHBDHFEF?AEGFHHHHGGHFHHA5FFFFGGGGHFGEGGGGGGHHHHHEFHHFGHFBEFFGDHHHHGEGHHGHGGG/?B4BFBF4F4G3GGHHFDGC?DGCF@</??FH
@M02034:409:000000000-BFKT7:1:2107:19248:23685 1:N:0:31
AAAGTCGAGGTGCCTAAAGTGGCAACCCAGACTGTTAATGGTGTAACGCTTCCTGTAGCCGCATGGCGTTCGTACTTAAATATGGAACTAACCATTCCAATTTTCGCTGTCTCTTATACACATCTCCGAGCCCACGAGACCTCTCTACAT
+
CBCABFCCCCBCGGGGGGGGGGGHHHHGGGHGHHHHFFGGFGHHHGHGGGGGHHHHHHGHGGAEFHHGGGGFEGHHHHHHEHGHHFHFGHHHHHHHHFHHHHHHHGGGGGHHHHHBFHHHHHHHHHHCDGGGGHGD@CGGGHFFGBGHH<
@M02034:409:000000000-BFKT7:1:2107:22906:23689 1:N:0:31
AAAGTCGAGGTGCCTAAAGTGGCAACCCAGACTTTGTCTGGTGTTGGTGGTGTAGAGCTTCCTGTAGCCGCATGGCGTTCGTACTTAAATATGGAACTAACCATTCCAATTTTCGCTGTCTCTTATACACATCTCCGAGCCCACGAGAC
+
BBBBBFBABBABGGGGGGGGGGGHHHHGGHHGHHHHHHHHGHHHGHHGFGGGHHHGHHHHHHHHHHHHGGGGGGHHGGGGGGHHHHHGHHHHHGEHGHGHHHFHHHHHHHFHHFEFGGGGHHHHGHHHHHHHGHHFGDGGGGHGCFCDF
@M02034:409:000000000-BFKT7:1:2107:19843:23697 1:N:0:31
AAAGTCGAGGTGCCTAAAGTGGCAACCCAGACTCCGGAGCCGGTTGGTGGTGTAGAGCTTCCTGTAGCCGCATGGCGTTCGTACTTAAATATGGAACTAACCATTCCAATTTTCGCTGTCTCTTATACACATCTCCGAGCCCACGAGACC
+
CCCCCFCCCCABGGGGGGGGGGGHGHHGGHGGH3BEEEGGFEFEGGGGGGEFHHHHHHHHHHHGHHHHHGGGGGHHGGGGGGHGGHHGHHGGHHGHHHHHHHHHGHGHHHHHHHGGGGGFHGHHBHHHGHHHHHHHE@FFCGHGGCGGGG
@M02034:409:000000000-BFKT7:1:2107:17219:23727 1:N:0:31
AAAGTCGAGGTGCCTAAAGTGGCAACCCAGACGCAGGGTGGTGTAGAGCTTCCTGTAGCCGCATGGCGTTCGTACTTAAATATGGAACTAACCATTCCAATTTTCGCTGTCTCTTATACACATCTCCGAGCCCACGAGACCTCTCTACAT
+
CCCCCFCCCCABGGGGGGGGGGGHHHHGGHHGGGGGGGHFFFGHHHHHHHHHHHHHGHHHGECGGHHGGGGGFGHHHHHHHHHHHGHHHFHHGHHHHHFFGHHHGGGGGGHHFHHFGGHHFFGHHHHGGGGGGHGF@FGEGHHHHHHHHG
@M02034:409:000000000-BFKT7:1:2107:25184:23737 1:N:0:31
AAAGTCGAGGTGCCTAAAGTGGCAACCCAGACTGGGTTGGGTGTTGGTGGTGTAGAGCTTCCTGTAGCCGCATGGCGTTCGTACTTAAATATGGAACTAACCATTCCAATTTTCGCTGTCTCTTATACACATCTCCGAGCCCACGAGACC
+
BBBBBFBBBBBBGGGGGGGGGGFHGHHGGHHGHHHHHGGGGFGGGGHEFGEFHFHGHGHHHHHHHHHHHGGGGGHEEGGFGEGHHHHFHHHHHHHGFHHGHHHHHHFGHHHHHHGGGGEGFFHHFHHHFCFHHHGDC/CCGGHFDCGFGF
@M02034:409:000000000-BFKT7:1:2107:24421:23737 1:N:0:31
AAAGTCGAGGTGCCTAAAGTGGCAACCCAGACTGTTGGTGGTCATCATCTTCCTGTAGCCGCATGGCGTTCGTACTTAAATATGGAACTAACCATTCCAATTTTCGCTGTCTCTTATACACATCTCCGAGCCCACGAGACCTCTCTACAT
+
ABAAAFAADB>AGGGFGGGEGCFCFGHAFHFGFHHHHHEFGEGHHHHGGFFFGHFHFHHFEA0EEHGGEFEEEFFGHFGFHHHHGFDGHBBFGHGHHHHHHFHFGEGCGGHHHHHFHHGFGGFHHGHGDC@CEHFC?DCAFHHHHHHHHG
@M02034:409:000000000-BFKT7:1:2107:5396:23739 1:N:0:31
AAAGTCGAGGTGCCTAAAGTGGCAACCCAGACTGGGGAGAGGGTTGGTGGTGTAGAGCTTCCTGTAGCCGCATGGCGTTCGTACTTAAATATGGAACTAACCATTCCAATTTTCGCTGTCTCTTATACACATCTCCGAGCCC
+
1>AA1@AA>1>AGBFFGBGGFBC0GEHEFFGCHHCHCGEEFCF/F/AAAAEFGDG2FEGGF1FGHFFFFEGCEGGGEAE>EE0/?FF1DD2FFF1>EG1>FFFGHF2BEGFHH2E?EC/G22BF1B2B>11FGFFD//BCAG
@M02034:409:000000000-BFKT7:1:2107:19471:23742 1:N:0:31
AAAGTCGAGGTGCCTAAAGTGGCAACCCAGACTAAGGGTGGTGTAATTCTTCCTGTAGCCGCATGGCGTTCGTACTTAAATATGGAACTAACCATTCCAATTTTCGCTGTCTCTTATACACATCTCCGAGCCCACGAGACCTCTCTACAT
+
CCCCCFCCCCCCGGGGGGGGGGGGHHHGGHHGHHHHGHGFEEGGFHHHGHHHHHHHGF5BEFAFGHFF1FFEFFCGHFFHHGHHH3GHHEGEGFHHH4GGGGHHFFGCFGDHHHHHHHEGHHHBGFFGGFCGA/FDCCFFGGHGHHHHHF
@M02034:409:000000000-BFKT7:1:2107:6836:23748 1:N:0:31
AAAGTCGAGGTGCCTAAAGTGGCAACCCAGACTGGGGTTGGGGTTGGTGGTGTAGAGCTTCCTGTAGCCGCATGGCGTTCGTACTTAAATATGGAACTAACCATTCCAATTTTCGCTGTCTCTTATACACATCTCCGAGCCCACGAGACC
+
AAAAAFAADA1>FGGG1BGGGGGGBFHGGCCFHFAHEFEGGEEAEAEEFG/BAFHFGBGHFHGHFGFBGE/?EGFHGEGE?EFHHHFGGHHHFF1FGHDBGHHFHFBGFBFGFHGGGGEFHHGHHHFDFHHFGHHFC<C/@CGGGGGCCA
@M02034:409:000000000-BFKT7:1:2107:24870:23749 1:N:0:31
AAAGTCGAGGTGCCTAAAGTGGCAACCCAGACTAGTAAGCAGGTTGGTGGTGTAGAGCTTCCTGTAGCCGCATGGCGTTCGTACTTAAATATGGAACTAACCATTCCAATTTTCGCTGTCTCTTATACACATCTCCGAGCCCACGAGACC
+
BBBBBFAADBAABGGFEFGGGGGHH44EFGHFFHHHHHHHHGHHHHGEFE1FCDHFGHHHHGHHFHHFEEA0EEHGGGGFFG2?FG4GHHGHHF3BFFBBGHFGGFFBHGHHH?E<AFEFHBFHHHHHEFDFGFFFD/>>@CGFF@@/<?
@M02034:409:000000000-BFKT7:1:2107:24852:23749 1:N:0:31
AAAGTCGAGGTGCCTAAAGTGGCAACCCAGACTAGTAAGCAGGTTGGTGGTGTAGAGCTTCCTGTAGCCGCATGGCGTTCGTACTTAAATATGGAACTAACCATTCCAATTTTCGCTGTCTCTTATACACATCTCCGAGCCCACGAGACC
+
BAABBFAA?DAAGGGGGGGBGGGHHHHGGHHGHHHDEFG353FHGHGGGGEFGGHHHHHHHHHHHHGHHGGFGFHHGGGGGGHHHHHHHHGHGHHHHHHGHHGHHHFFBGHHHHGGGFGHHHHHGHHHDGFEFFHHFBDFGGHGGGGGGF
@M02034:409:000000000-BFKT7:1:2107:10328:23750 1:N:0:31
AAAGTCGAGGTGCCTAAAGTGGCAACCCAGACTGCGAAGTCGGTTGGTGGTGTAGAGCTTCCTGTAGCCGCATGGCGTTCGTACTTAAATATGGAACTAACCATTCCAATTTTCGCTGTCTCTTATACACATCTCCGAGCCCACGAGACC
+
BBBBAFBBBBAAGGGGGGGGGGGHHHHGGFHGHHHEEFFFHGGGGGGEFEBFGGHHHBHHHGHHGHGBGFCGGGHHGFGGGEFHHHGFHHHHHHHHHHHHHHHHHHGHHHHHHHGGGGGHGHHHGHHGEHHHHHHGDGCD@FEGGGGGGE
@M02034:409:000000000-BFKT7:1:2107:22195:23763 1:N:0:31
AAAGTCGAGGTGCCTAAAGTGGCAACCCAGACTCGGAGTGGGGTTGGTGGTGTAGAGCTCCTGTAGCCGCATGGCGTTCGTACTTAAATATGGAACTAACCATTCCAATTTTCGCTGTCTCTTATACACATCTCCGAGCCCA
+
CCCCCFCCBCBBGGGGGGGGGGGHHHHGGHHGF3FCFCEFGHGGEGCEE?EEA3D5B53B3BGG5FHEE0>EFFF@ECFEFH1EGHFGHHHEGF333BGC03BGGD44?F4BGE/<C/F?HHHDF3D2F22@2@FECG/</C
@M02034:409:000000000-BFKT7:1:2107:24313:23768 1:N:0:31
AAAGTCGAGGTGCCTAAAGTGGCAACCCAGACTAATAAGTCGGTTGGTGGTGTAGAGCTTCCTGTAGCCGCATGGCGTTCGTACTTAAATATGGAACTAACCATTCCAATTTTCGCTGTCTCTTATACACATCTCCGAGCCCACGAGAC
+
BCCCAFBCCBBCGGGGGDGGGGGHHHHGGHHGHGHHHHFAFAEFGGGEFGEFHHHHHHHHHHHHHHHHHGGGGGHHGGGGGGHHHHHHHHHHHHGHHGFGHHGHHHHHHHHHHHGGGGGGHHHHFHHHHHFHGHHHDDFCGGHGGGGGG
@M02034:409:000000000-BFKT7:1:2107:10325:23769 1:N:0:31
AAAGTCGAGGTGCCTAAAGTGGCAACCCAGACTGCGAAGTCGGTTGGTGGTGTAGAGCTTCCTGTAGCC
+
AAA@AFBADDAAFGEGGGG6FDE4BBA?AGHGHHHE?ACFFEGAEEEAFF11AGGGHGHGEBGHGHFEG
@M02034:409:000000000-BFKT7:1:2107:24167:23776 1:N:0:31
AAAGTCGAGGTGCCTAAAGTGGCAACCCAGACTACTCCGGCTGTTGGTGGTGTAGAGCTTCCTGTAGC
+
AABAAFAADDABGFG5GGGGGGFHFHHGGHGGHFGHCE2AEEGHF3FEC1E1F3F5FAFFBGF5BA55
@M02034:409:000000000-BFKT7:1:2107:26008:23786 1:N:0:31
AAAGTCGAGGTGCCTAAAGTGGCAACCCAGACTCATCCGCATGTTGGTGGTGTAGAGCTTCCTGTAGCCGCATGGCGTTCGTACTTAAATATGGAACTAACCATTCCAATTTTCGCTGTCTCTTATACACATCTCCGAGCCCAC
+
CBCBCFCCBCCBGGGGGGGGGGGHHHHGGHHGHBEGD3EAEE?GHHFF1AA1A3D5A5BBBGHFFBDBAEECGFA1>>>1E>2?FGHEBGH4FF33B3FF303B3?D4EGDH44<<EE<B4BD?333BF2?2FFG2?/<C/F/<
@M02034:409:000000000-BFKT7:1:2107:21377:23791 1:N:0:31
AAAGTCGAGGTGCCTAAAGTGGCAACCCAGATT
+
CCCCCFCCCCBBGGG5GGGGGGGHHHHGGH235
@M02034:409:000000000-BFKT7:1:2107:21397:23791 1:N:0:31
AAAGTCGAGGTGCCTAAAGTGGCAACCCAGCTGACGGGTGGTGTAGAGCTTCCTGTAGCCGCATGGCGTTCGTACTTAAATATGGAACTAACCATTCCAATTTTCGCTGTCTCTTATACACATCTCCGAGCCCACGAGACCTCTCTACAT
+
BBBBBFBBBBABGGGGGGGGGGGHHHHGGHHHHHHGGGGGGGGGGHHHHHHHHHHHHHHHGGGGGHHGEGGGGGHFHHHHHGHHHHHHHHGHHHHHHHHHHHHHHGGGGGHHGHHHHHHHHHHHHHHGGGFGGHGG?DGGGHBFFHHHGH
@M02034:409:000000000-BFKT7:1:2107:17513:23791 1:N:0:31
AAAGTCGAGGTGCCTAAAGTGGCAACCCAGACTAAGTCTTGTGTTGGTGGTGTAGAGCTTCCTGTAGCCGCATGGCGTTCGTACTTAAATATGGAACTAACCATTCCAATTTTCGCTGTCTCTTATACACATCTCCGAGCCCACGAGACC
+
BBBBBFBBBBAAFGGGGFGGGGGHHHHGGHHGHHHHAEGHHHHHGGHEFGGFHFHFHHHGFHHHHHGHHGGEGFHFGEEGGGFHEGHHHHHHGF33FGHGHGDGHHHEBGGHGEEGGEEGHHHGFG4FGHBHHHHGGBCCFGHGCCCGF<
@M02034:409:000000000-BFKT7:1:2107:14041:23807 1:N:0:31
AAAGTCGAGGTGCCTAAAGTGGCAACCCAGGAGAGGGGTGGTGTAGAGCTTCCTGTAGCCGCATGGCGTTCGTACTTAAATATGGAACTAACCATTCCAATTTTCG
+
>>AA3BAADDAAGGGCCAGG5GEHHF4EFHAACAEAE2AEAEFEFADEGGHHFHBH5GHHECEG1BEFEGFGGEFEHGGFHGDGF@BFHHHHGFBFGFBFDGDGGG
@M02034:409:000000000-BFKT7:1:2107:24512:23812 1:N:0:31
AAAGTCGAGGTGCCTAAAGTGGCAACCCAGAGGCAGGGTGGTGTAGAGCTTCCTGTAGCCGCATGGCGTTCGTACTTAAATATGGAACTAACCATTCCAATTTTCGCTGTCTCTTATACACATCTCCGAGCCCACGAGACCTCTCTACAT
+
CCCCBFCBCCABGGGGGGGGGGGGGHHGGHGHGGGGGGGFGFGFGHGHHHHHHHHHHHHHGEEGGHHGEGGGEHHHHHGHHHHHHGGHGGFHHHHHHHHHHHHHHGGGGGHHFHHHHHHHHHHHHHHGGGGGGHGCBDGFGHHHHHGHHD
@M02034:409:000000000-BFKT7:1:2107:22282:23814 1:N:0:31
AAAGTCGAGGTGCCTAAAGTGGCAACCCAGACTACGCCTCATGTTGGTGGTGTAGAGCTTCCCGTAGCCGCATGGCGTCCGTACTTAAATATGGAACTAACCATTCCAATTTTCGCTGTCTCTTATACACATCTCCGAGCCCACGAGACC
+
AABBAFABBBABGGGGGGGGFFGFFHHGGHHGHHHGGGHGHFHGHHHEFEEFGFHHHHHHHHHGHGGGGGGCFGHHGGGGGHHGHHHHHHHHHGHGFFFGHHHHGHFHHHHHHFGGGGGGHGGHHHHGHEHHHHHBD@BCDGHGGDDFFF
@M02034:409:000000000-BFKT7:1:2107:17210:23815 1:N:0:31
AAAGTCGAGGTGCCTAAAGTGGCAACCCAGACTAAGAATAATGTTGGTGGTGTAGAGCTTCCTGTAGCCGCATGGCGTTCGTACTTAAATATGGAACTAACCATTCCAATTTTCGCTGTCTCTTATACACATCTCCGAGCCCACGAGAC
+
BBCCCFCCCCCCGGGGGGGGGGGHHHHGGHHGHHHHGHGHHHHHHHHGGGGGHHHHHGHHHHHHHHHHFGGFGGHGGGGGGGHHHHHHHHHHHHGHHHHHHHGHHHHFHGGHHHGGGGGHHGHHHHGHHHFHHHDBEB/CGGHGGGGDG
@M02034:409:000000000-BFKT7:1:2107:19471:23816 1:N:0:31
AAAGTCGAGGTGCCTAAAGTGGCAACCCAGGTGGTTGGTGGTGGGCTTCCTGTAGCCGCATGGCGTTCGTACTTAAATATGGAACTAACCATTCCAATTTTCGCTGTCTCTTATACACATCTCCGAGCCCACGAGA
+
??AB3DABBAAAGFGGGFFGFGFHBAGEG2FCEFDFEGEFGFGGCEGFFGGBDGHHHEGEEGFBEEEEGE2GHFF3BBGFHH3B3FFGH1BHFHHHDGHHHGFGGGGHHHGHDGGFFHFHHDFDE/CCFGHGFB/A
@M02034:409:000000000-BFKT7:1:2107:22615:23821 1:N:0:31
AAAGTCGAGGTGCCTAAAGTGGCAACCCAGACTACGAAGCAGGTTGGTGGTGTAGAGCTTCCTGTAGCCGCATGGCGTTCGTACTTAAATATGGAACTAACCATTCCAATTTTCGCTGTCTCTTATACACATCTCCGAGCCCACGAGACC
+
AAAA>DAAD1AAGGGGG1EFDGGFHHFGGHHGHHGGGEEGGHHA1GGEFGEFHHHHHGHHHHHHHHGHGEC??EHGGFGG?EFGHHHHHHHGHHGGFHE>GHFHH2FHFHHHGHEGGGEHGHHHGGFHFFFHHHGH?@C<BGHGGCGGGF
@M02034:409:000000000-BFKT7:1:2107:14032:23825 1:N:0:31
AAAGTCGAGGTGCCTAAAGTGGCAACCCAGGAGAGGGGTGGTGTAGAGCTTCCTGTAGCCGCATGGCGTTCGTACTTAAATATGGAACTAACCATTCCAATTTTCGCTGTCTCTTATACACATCTCCGAGCCCACGAGACCTCTCTACAT
+
CCCCBFCDDCBCGGGGGGGGGGGHHHHGGHGHGHGGGGGEGGGHHHHHHHHHHHHHHHHHGGEGGHHGGGEFEEGHHHHHHHHHHGHHHHHHHHHHHHHHHHHHHGGGGGHHHHHHHHHHHGHHHFFGCGGGGHGGCGGGGHHHHHHHHG
@M02034:409:000000000-BFKT7:1:2107:7983:23843 1:N:0:31
AAAGTCGAGGTGCCTAAAGTGGCAACCCAGACTACTAAGGATGTTGGTGGTGTAGAGCTTCCTGTAGCCGCATGGCGTTCGTACTTAAATATGGAACTAACCATTCCAATTTTCGCTGTCTCTTATACACATCTCCGAGCCCACGAGACC
+
BCCCCFCCCCBCGGGGCFGGGGGHHHHGGGHGHHHHHFGHHHHHHHHBAEAAAEHHHGHHFHHGDFGGGEGGGGHHGGGGGGHHHHHFBGHHHHFHHHGGHHHHHHFFHHHHHHEEFEEHFFHGBHEHFHHHHHFECBCD?FHGGGGGGF
@M02034:409:000000000-BFKT7:1:2107:15151:23844 1:N:0:31
AAAGTCGAGGTGCCTAAAGTGGCAACCCAGAATGTTACGGGTGTAGAGCTTCCTGTAGCCGCATGGCGTTCGTACTTAAATATGGAACTAACCATTCCAATTTTCGCTGTCTCTTATACACATCTCCGAGCCCACGAGACCTCTCTACAT
+
AAAABFBBBBBBGGGGGGGGGGGHHHHGGHHHHHHHHHGGGFEGHHHHHHHHHHHHHHHFEAEEEHHGBEFFEGHHHHHHHHHHH@GGHHHHHHHHHHHGHHHHHGGGGGGHHHHHHHHHHGHHHGHGGGGGGHGG@FGGEHFHHHHHHG
@M02034:409:000000000-BFKT7:1:2107:13874:23853 1:N:0:31
AAAGTCGAGGTGCCTAAAGTGGCAACCCAGACTAATAATAAGGTTGGTGGTGTAGAGCTTCCTGTAGCCGCATGGCGTTCGTACTTAAATATGGAACTAACCATTCCAATTTTCGCTGTCTCTTATACACATCTCCGAGCCCAC
+
A?AA1BAADAAAGGGG1F1BEEFGHHHGGGHGHBGG22DF2BGGGHCAFEGGGHHGEFHGHHHHGEHFFEE/EFAHEGGGGGGHHHDGHGHHFHFFGHBGFHEGFHHEFHHHFGEEEEEFHHGFFHFHFHHHGGGDC/<BCA/F
@M02034:409:000000000-BFKT7:1:2107:24594:23854 1:N:0:31
AAAGTCGAGGTGCCTAAAGTGGCAACCCAGACTCAGAAGAATGTTGGTGGTGTAGAGCTTCCTGTAGCCGCATGGCGTTCGTACTTAAATATGGAACTAACCATTCCAATTTTCGCTGTCTCTTATACACATCTCCGAGCCCACGAGACC
+
BABBAFABDDAAGGGGGGGGGGGGGGHGGHHGGHHGHHHHHHHHHHHEFA1AFGHFFFHHHHHFFGHHHGGGGFHGGFGGGGHHHHHHHHFFGHFFFHHGHE3GHHGGHGHHHHGGGGGFHGHHFHHHFFBFHHFFB/CCDGHGGGGGGF
@M02034:409:000000000-BFKT7:1:2107:22435:23871 1:N:0:31
AAAGTCGAGGTGCCTAAAGTGGCAACCCGACTGTTAATGGTGTAAGGCTTCCTGTAGCCGCATGGCGTTCGTACTTAAATATGGAACTAACCATTCCAATTTTCGCTGTCTCTTATACACATCTCCGAGCCCACGAGACCTCTCTACAT
+
BBBBBFBBBBAAGFGGGGGGGGGGHHHGGGGGGHHGGFFHGHHGHHHHHHHHHHFHHHHEEEGGHGFEGGGEGEGHHHHHHHHHGGFHHHGHHHHHFHHHHHHHGFGGFGHGHHHHHHHGHHGHGFFGGBBGHFG?CEDFHHHHHHHFG
@M02034:409:000000000-BFKT7:1:2107:16894:23875 1:N:0:31
AAAGTCGAGGTGCCTAAAGTGGCAACCCAGACTGTTTCGAGTGTTGGTGGTGTAGAGCTTCCTGTAGCCGCATGGCGTTCGTACTTAAATATGGAACTAACCATTCCAATTTTCGCTGTCTCTTATACACATCTCCGAGCCCACGAGAC
+
CCCCCFCCCCCCGGGGGGGGGGGHHHGGGHHGHHHHHHGGHHHGHHHFGGEFHHHHHHHHHHHHHHHHHGGGGGHHGGGGGGHHHHHHHHHHHHHHHHGHHHHHHHHHGHHHHHGGGGGHHGHHHHHHHHHHHGFHGCGGGGHGGGGGG
@M02034:409:000000000-BFKT7:1:2107:11052:23876 1:N:0:31
AAAGTCGAGGTGCCTAAAGTGGCAACCCAGACTGGGACGGGGGTTGGTGGTGTAGAGCTTCCTGTAGCCGCATGGCGTTCGTACTTAAATATGGAACTAACCATTCCAATTTTCGCTGTCTCTTATACACATCTCCGAGCCCACGAGACC
+
CCCCCFCCCCBBGGGGGGGGGGGHHHHGGFHGHGFHHHFGGGGGGGGEGGEFHHGFHFFHHHHHHHHGGGCEFGHGGGGGGFGHHHGFHHGHHGFHGFGHHHHHHHHGHHFHHDFGGGCDGFHHGHHHHHHHHHGFDCDGGGFGGGGGGF
@M02034:409:000000000-BFKT7:1:2107:7397:23896 1:N:0:31
AAAGTCGAGGTGCCTAAAGTGGCAACCCAGACTGCTC
+
CCCCCFCCCCCCGGGGFGGGGGGHHHHGGHHGHF3B5
@M02034:409:000000000-BFKT7:1:2107:10117:23898 1:N:0:31
AAAGTCGAGGTGCCTAAAGTGGCAACCCAGACTGCG
+
CCCCCFBBCCCCGGGGGGGGGGGHHHHGGHHGHACG
@M02034:409:000000000-BFKT7:1:2107:20500:23900 1:N:0:31
AAAGTCGAGGTGCCTAAAGTGGCAACCCAGACTGGTAAGGGTGTTGGTGGTGTAGAGCTTCCTGTAGCCGCATGGCGTTCGTACTTAAATATGGAACTAACCATTCCAATTTTCGCTGTCTCTTATACACATCTCCGAGCCCACGAGACC
+
BBBBBFBBBBBBGGGGGGGGGGGHHHHGGDHGHFH5GGFHGHGGGFEEFGGEHFHFHHGHFHHHHHHEHGGGGGHGGFGGGDCHHHFBGHHHHHGHGCGFFHFGHFHHHHHHHEEEGFGHHHHHHHHHHHGHGFFGD?B?GGHGGGGGFF
@M02034:409:000000000-BFKT7:1:2107:6918:23903 1:N:0:31
AAAGTCGAGGTGCCTAAAGTGGCAACCCAGACTACGTCTGATGTTGGTGGTGTAGAGCTTCCTGTAGCCGCATGGCGTTCGTACTTAAATATGGAACTAACCATTCCAATTTTCGCTGTCTCTTATACACATCTCCGAGCCCACGAGACC
+
AABCAFBCCCBAGGGGGGGGGGGHHHHGGHHGHHGGGHHGHHHHHHHGFGBFGGHGHFHHGEHGFGHHHEFGGGHHFEEGGGHHHHHFHHHHHHHHHHHGHHGHGGGHHHHHHBEFGGFFHHHHHHFFHHFFGFGBC<CCGGHGFGGGGE
@M02034:409:000000000-BFKT7:1:2107:7421:23909 1:N:0:31
AAAGTCGAGGTGCCTAAAGTGGCAACCCAGACTGTTCAGACTGTTGGTGGTGTAGAGCTTCCTGTAGCCGCATGGCGTTCGTACTTAAATATGGAACTAACCATTCCAATTTTCGCTGTCTCTTATACACATCTCCGAGCCAACG
+
ABBAAFAABBABBGFGFCGGGGGFFF4FFHHDHHHHHHGHCHFGFGHFFFBEFFGGHGHHGGHGDFFGFGGEGGGEGGFGGGHHHHHEGFHHGBDDFEBGFFHFBGDGHGHHGFEAG???FFGHHHEF4?DC2GH2E/<<B2@FD
@M02034:409:000000000-BFKT7:1:2107:6557:23916 1:N:0:31
AAAGTCGAGGTGCCTAAAGTGGCAACCCAGAATGTTGGTGGTGTAGAGCTTCCTGTAGC
+
AAAAADABBBAAGFFGGFGGGGGFFGHFEGFFHE5FHHEF2AAFGFBB5AG5F5BF555
@M02034:409:000000000-BFKT7:1:2107:4669:23919 1:N:0:31
AAAGTCGAGGTGCCTAAAGTGGCAACCCAGACTCAGAATGGGGTTGGTGGTGTAGAGCTTCCTGTAGCCGCATGGCGTTCGTACTTAAATATGGAACTAACCATTCCAATTTTCGCTGTCTCTTATACACATCTCCGAGCCCACGAGAC
+
CCCCBFCCCBBBGGGGGGGGGGGHHHHGGHHGHH3FG55FB2EEEFGGGGEFHHHHHGHHHHHHHHHHHGGGGGHHGGGGGGHHHHGHHHHHHHGGHHHHHHGHHHHHHHHHHHGGGGGHHHHHHHHHHHHHHHHHGGGGGGHGGCGGG
@M02034:409:000000000-BFKT7:1:2107:23222:23922 1:N:0:31
AAAGTCGAGGTGCCTAAAGTGGCAACCCAGACTTCGGCGGGTGTTGGTGGTGTAGAGCTTCCTGTAGCCGCATGGCGTTCGTACTTAAATATGGAACTAACCATTCCAATTTTCGCTGTCTCTTATACACATCTCCGAGCCCACGAGACC
+
CCCCBFCCCCCCGGGGGCGGGGGHHGHGGGHGHGHGGGGGC0>>ECG1?F1F?EFDGFHHEGGGHDGFHFC/EEGCEEGAEEGGEHDFHHGDFF?FCFDF2FGHFDFFFHHHHF@ADDADGHHGGHBGBGBCFG<GD-C-DGHGG-CDCE
@M02034:409:000000000-BFKT7:1:2107:21137:23932 1:N:0:31
AAAGTCGAGGTGCCTAAAGTGGCAACCCAGGTGGTTGGTGGTGTAGAGCTTCCTGTAGCCGCATGGCGTTCGTACTTAAATATGGAACTAACCATTCCAATTTTCGCTGTCTCTTATACACATCTCCGAGCCCACGAGACCTCTCTACAT
+
BCABCFCBCCCCGGGGGGGGGGGHHHHGGHGHHGGGGGGGGGGHHHHHHHHHHHHHHHHHGGFGGHHGEGGGEFGHHHHGHFHHHHHHHHHHHHHHHHHHGHHHHGGGGGFHHHHHHFGGHFGHHHHGCGGGGHGGGGGGGHHHHHHHHH
@M02034:409:000000000-BFKT7:1:2107:11086:23949 1:N:0:31
AAAGTCGAGGTGCCTAAAGTGGCAACCCAGACTAATAAGAAGGTTGGTGGTGTAGAGCTTCCTGTAGCCGCATGGCGTTCGTACTTAAATATGGAACTAACCATTCCAATTTTCGCTGTCTCTTATACACATCTCCGAGCCCACGAGAC
+
A1>1ADAAD@AAGGFGGGGGGFGFHHHGGAGFHGGFF2B11AAFGFGEFEBFGFFGH1GGHEHFGFHGHGGGGGHHGEFFGEGHEHHFHHGHFFGFFHBHHHBGGHHHHHFHHHGGGGGHHHHHGGGHGFGHHHHFG/CGCGHGGGGCG
@M02034:409:000000000-BFKT7:1:2107:25036:23958 1:N:0:31
AAAGTCGAGGTGCCTAAAGTGGCAACCCAGACTATGGCTAATGTTGGTGGTGTAGAGCTTCCTGTAGCCGCATGGCGTTCGTACTTAAATATGGAACTAACCATTCCAATTTTCGCTGTCTCTTATACACATCTCCGAGCCCACGAG
+
BBBBBFBBDBAA4GGFCGGGGGGGFAEEGHHCHHHHCAHHHHGHHHHFGCAFGEGFFFGHHFGHFFGHFEEEEFHFEEGFEE21FGF3GHHFHHDFHHFGHGGFFEDFGGHGHBEEGFEHHHFGFHBFF?2FBFBFA<BCGGGFCCG
@M02034:409:000000000-BFKT7:1:2107:19697:23987 1:N:0:31
AAAGTCGAGGTGCCTAAAGTGGCAACCCAGAAGGTTGGTGGTGTACATCTTCCTGTAGCCGCATGGCGTTCGTACTTAAATATGGAACTAACCATTCCAATTTTCGCTGTCTCTTATACACATCTCCGAGCCCACGAGAC
+
BBBCBFCCCCBBGGGGGGGGGGGHHHHGGHH3A2FGHGEFGGGHH5GHHHHHHHGHHHHHGGGGGHGGEGGGEHHHHHHHHHHHHGGHHHHHHHHHHGHHHHGHHGGGGFGHHHHHHHHFHGHHHHHGGGGGGHGG?DDG
@M02034:409:000000000-BFKT7:1:2107:6305:23988 1:N:0:31
AAAGTCGAGGTGCCTAAAGTGGCAACCCAGAAGATTGGTGGTGTAGAGCTTCCTGTAGCCGCATGGCGTTCGTACTTAAATATGGAACTAACCATTCCAATTTTCGCTGTCTCTTATACACATCTCCGAGCCCACGAGACCTCTCTACAT
+
CCCCCFCCCCABGGGGGGGGFGGHHHHGGHHHHHHHHHHGGGGHGHHHHHHHHHHHHHHHGEEGGHHGEGGGEGHGHHGHHHHHHFHHHGHHHHHHHHHHHHHHHGGGGGHHHHHHHHHGHHGHHHFGCFGGGHFFBDG/EGFHHGHHHG
@M02034:409:000000000-BFKT7:1:2107:16543:23991 1:N:0:31
AAAGTCGAGGTGCCTAAAGTGGCAACCCAGACTGATAAGCAGGTTGGTGGTGTAGAGCTTCCTGTAGCCGCATGGCGTTCGTACTTAAATATGGAACTAACCATTCCAATTTTCGCTGTCTCTTATACACATCTCCGAGCCCACGAGACC
+
BBBCAFCBCDBBGGGGGGGGGGGHHHHGGHGGHHHHHHHHGHHHHHGGFGFFGHHHHHGHHHHHHGHHHGGGGGGFGGGGGFHHHHFGHHHHHHGFHHHHHHGHHHFGHHHHHHGGGGDFFGHHGHHHHFHHHHFGGFGGGGHGGGGGGE
@M02034:409:000000000-BFKT7:1:2107:7297:23991 1:N:0:31
AAAGTCGAGGTGCCTAAAGTGGCAACCCAGACTACGCCTCGGGTTGGTGGTGTAGAGCTTCCTGTAGCCGCATGGCGTTCGTACTTAAATATGGAACTAACCATTCCAATTTTCGCTGTCTCTTATACACATCTCCG
+
AAA3>FABBBBBGGGFGDFGEGGHHGHGAGHGHHHGEEHGCFG2FEEEFGEFCFGFHHHHHEGHGBGGHGGCGGHHG?EFEEB1FHHFHHHHHHEGFHH??FBGHFEFEFFFHGFGGG?GFGGGHHBHFHGGFEH2?
@M02034:409:000000000-BFKT7:1:2107:10343:23999 1:N:0:31
AAAGTCGAGGTGCCTAAAGTGGCAACCCAGACTCAGAATCCGGTTGGTGGTGTAGAGCTTCCTGTAGCCGCATGGCGTTCGTACTTAAATATGGAACTAACCATTCCAATTTTCGCTGTCTCTTATACACATCTCCGAGCCCACGAGAC
+
AAAA1DA1@AAAGGGCFGGGGFGFFCH00FAC1GBG1AED1EEEEEGE/EEEHFFFHEHFHFGHHEHHGGCEGGHGEAEE?/FCHGHGHHFHGHGGEHFFHE1F1FFFGFHHHFEGGFGHFFFF1GHEFHHBBGBFC@CC?FHECCCAC
@M02034:409:000000000-BFKT7:1:2107:7340:24001 1:N:0:31
AAAGTCGAGGTGCCTAAAGTGGCAACCCAGACTAATAAGTCGGTTGGTGGTGTAGAGCTTCCTGTAGCCGCATGGCGTTCGTACTTAAATATGGAACTAACCATTCCAATTTTCGCTGTCTCTTATACACATCTCCGAGCCCACGAGACC
+
CCCCBFCBCCBAGGGGGFFGGGGHHHHGGHHGHHHHHGHFGGGGGGGFFGEFFFHHGGHHHHHHGFHFHGGGGGHFGEGGGGHHHHHHGHDHHHFFFGGFFHBGHGHHFGHHHGGGGGFFFHHHGHHHGGHHHHHFE@CBDEHGGGGDG<
@M02034:409:000000000-BFKT7:1:2107:23390:24008 1:N:0:31
AAAGTCGAGGTGCCTAAAGTGGCAACCCAGACTGGGTCGGCGGTTGGTGGTGTAGAGCTTCCTGTAGCCGCATGGCGTTCGTACTTAAATATGGAACTAACCATTCCAATTTTCGCTGTCTCTTATACACATCTCCGAGCCCACGAGACC
+
CBCBBFCADDABGGGGGGGGGGGHHHHGGHHGHHHHGHGGGGGEFGG1FE1F?3EBBBBG3GHFHBF@FEE/EEH0E?EEGFBGGHFHFHGFHHBBCGBGGFFFHBHHHHHHH2BAGG/@FDGG1FDDGCGFCG1GD-@CDGHGG?-CA<
@M02034:409:000000000-BFKT7:1:2107:7172:24013 1:N:0:31
AAAGTCGAGGTGCCTAAAGTGGCAACCCAGACTGTTCAGGGTGTAGAGCTTCCTGTAGCCGCATGGCGTTCGTACTTAAATATGGAACTAACCATTCCAATTTTCGCTGTCTCTTATACACATCTCCGAGCCCACGAGACCTCTCTACAT
+
BBCCCFBCCCBCGGGGGGGGGGGHHHHGGHHGGHHHHHHHHFFEHHHHFHHHHHHHHHHHFCEGGHHGEFGGEGGHHHGGHHHHHGFHHHGHHHHHHHFGHHHHHGGGGGHHHHHHHHHHHHHCGGHGGGGGGHGCCDGGGHHHHGHHHF
@M02034:409:000000000-BFKT7:1:2107:10338:24017 1:N:0:31
AAAGTCGAGGTGCCTAAAGTGGCAACCCAGACTCAGAATCCGGTTGGTGGTGTAGAGCTTCCTGTAGCCGCATGGCGTTCGTACTTAAATATGGAACTAACCATTCCAATTTTCGCTGTCTCTTATACACATCTCCGAGCCCACGAGAC
+
CDDDCFCBCCABGGGGGGGGGGGHHHHGGHHGHH3GH5AA3AEFFGGGGGEFHHHHHHHHHHHHHHHHHGGGGGHHGGGGGFGHHHHHHHHHHHHGHHHHGHHHHHGHHHHHHHGGGGGHHGHHHHHHHHHHHHHHGDGGGGHGGGGGG
@M02034:409:000000000-BFKT7:1:2107:20305:24020 1:N:0:31
AAAGTCGAGGTGCCTAAAGTGGCAACCCAGACTGTTGGTGGTGGGGTGCTTCCTGTAGCCGCATGGCGTTCGTACTTAAATATGGAACTAACCATTCCAATTTTCGCTGTCTCTTATACACATCTCCGAGCCCACGAGACCTCTCTACAT
+
BAACCFCCCCABGGGGGGGFGGGHFGHGGHHGHHHHHHGGGGGGGGEEEHHHHHHHHHHHEFEGGHHGEGGEEFGHHHHHHHHHHFHHHHGHHHHGHGHHHHHHHGGGGGHHHHHHHHHFHHHHHHHGGGGGGGGGFGGDGHHHHHHHHF
@M02034:409:000000000-BFKT7:1:2107:22558:24021 1:N:0:31
AAAGTCGAGGTGCCTAAAGTGGCAACCCAGACTGTTCCTGGTGTAGAGCTTCCTGTAGCCGCATGGCGTTCGTACTTAAATATGGAACTAACCATTCCAATTTTCGCTGTCTCTTATACACATCTCCGAGCCCACGAGACCTCTCTACAT
+
CCCCCFCCCCBBGGGGGGGGGGGHHHHGGHHGHHHHHHHHHHHHFHHHHHHHHHHHHHHHGGEEFHHGFGGGFHHHHHGHHHHHHHHHHHHHHHHHHHGHHHHHHGGGGGHHHHHHHHHHHGGGHHHGEGGGGHGGCFGDEHHFHGHHHH
@M02034:409:000000000-BFKT7:1:2107:25889:24025 1:N:0:31
AAAGTCGAGGTGCCTAAAGTGGCAACCCAGACTAATCAGAATGTTGGTGGTGTAGAGCTTCCTGTAGCCGCATGGCGTTCGTACTTAAATATGGAACTAACCATTCCAATTTTCGCTGTCTCTTATACACATCTCCGAGCCCACGAGAC
+
BBCCAFBBCCAAGGGGGGGGGGGGHHHGGHHGHDGB35B35DGHHHHEFGGFGFHHHHHHHHHHHHHHHEGGGGHGGGGGGGFHHHHHHHHHHHFGFGHFGHHHHHHHHHHHHHG?GGGHHHHHHHGHGGG2FGFHC@FC?AHED<DFG
@M02034:409:000000000-BFKT7:1:2107:14024:24037 1:N:0:31
AAAGTCGAGGTGCCTAAAGTGGCAACCCGGTTGTGTGGTGGTGTAGAGCTTCCTGTAGCCGCATGGCGTTCGTACTTAAATATGGAACTAACCATTCCAATTTTCGCTGTCTCTTATACACATCTCCGAGCCCACGAGACCTCTCTACAT
+
AABABFBBBBBBGGGF4EGGGGGFGHHGGGGFGGGHHGFFG1FGHHGHHEGHFHHHHHGHE0AEEHGGEEFEEEGHHGGFHHHHHGHFHFFHFFGGFHHGHHHHHGGGGGHHFHE4GHDFHHG2FGBDCFGGGHGC/ADCFHFHHHGGHF
@M02034:409:000000000-BFKT7:1:2107:23531:24055 1:N:0:31
AAAGTCGAGGTGCCTAAAGTGGCAACCCAGACTCATAATCAGGTTGGTGGTGTAGAGCTTCCTGTAGCCGCATGGCGTTCGTACTTAAATATGGAACTAACCATTCCAATTTTCGCTGTCTCTTATACACATCTCCGAGCCCACGAGA
+
CCCCCFCCCCAAGGGGGGGGFGGHHHHGGHHGHHHHFFGGFHHHEHGAAEECA3F5EDAF5FGGG5DDDEF0EGF1EE/CE>2?FGHFDHHFFG33FFGF303B34FBBFFGG?>/?A?BBEFF4FHFG2FGHDG2?/<C/<FFC@DG
@M02034:409:000000000-BFKT7:1:2107:24234:24057 1:N:0:31
AAAGTCGAGGTGCCTAAAGTGGCAACCCAGACTTCTAAGATTGTTGGTGGTGTAGAGCTTCCTGTAGCCGCATGGCGTTCGTACTTAAATATGGAACTAACCATTCCAATTTTCGCTGTCTCTTATACACATCTCCGAGCCCACGAGACC
+
ABBBAFABBABBGGFGGFGFGGDHHHHGGHHGHF5FBDFA5DGHHGFGGGGGHHHHHHHHHGHHHHHHHGGFEGHHGGGGGGGHHHHHGHHHHFGHHHEFFHFGHGDFHHHGHHGEGCGHHGHHHHEH?3FFGHDHGG?@FGHGFGGGGE
@M02034:409:000000000-BFKT7:1:2107:11513:24057 1:N:0:31
AAAGTCGAGGTGCCTAAAGTGGCAACCCAGACTAATCAGCAGGTTGGTGGTGTAGAGCTTCCTGTAGCCGCATGGCGTTCGTACTTAAATATGGAACTAACCATTCCAATTTTCGCTGTCTCTTATACACATCTCCGAGCCCACGAGAC
+
BBBBBFBBDDBBGGGGGGGGGGGHHHHGGGHGGHHHHHHHHHHHGHFAFGEFGHHHHHGHFHGHFGHHGGGEGEHHGEGGGEGHHHGFHHHHHHFHFHHHHHHHFHHH4FGHHGGGGGFFHHGHGHFHHFHHHHG2B/CCGFGFGGFGG
@M02034:409:000000000-BFKT7:1:2107:24056:24066 1:N:0:31
AAAGTCGAGGTGCCTAAAGTGGCAACCCAGACTAATACGAAGGTTGGTGGTGTAGAGCTTCCTGTAGCCGCATGGCGTTCGTACTTAAATATGGAACTAACCATTCCAATTTTCGCTGTCTCTTATACACATCTCCGAGCCCACGAGACC
+
AACCAFBBCCABGGGGFGGGFGGFHHHGGHHGHHHHHGHGHGGFGHGGEGEFFGHGHFFFHHHHGHHHGEGGGGHGGFGGGGHHHHHHHHHHHHFFGGFFFHBHGHFFHHHHHHGEGGFFHHFHHGFGBGFHHHHGF/@CFAHGGGGGGE
@M02034:409:000000000-BFKT7:1:2107:5938:24067 1:N:0:31
AAAGTCGAGGTGCCTAAAGTGGCAACCCAGACTCTTGGTGGTGTACCTCTTCCTGTAGCCGCATGGCGTTCGTACTTAAATATGGAACTAACCATTCCAATTTTTGCTGTCTCTTATACACATCTCCGAGCCCACGAGACCTCTCTACAT
+
BBBCBFCCCBAAGGGGGGGGGGGHHHHGGHHGHHHHHHHGGGGHGGHHHHHHHHHHHHHHEGEEGHHGGGGFGFGHHHHHHHHHH3FHGFFHHGGHGGHGGGHHHGHHHHHGGHHFHHGEGHGHHFHE/EGGGHGGCGFFGHHHHGHGHB
@M02034:409:000000000-BFKT7:1:2107:6281:24068 1:N:0:31
AAAGTCGAGGTGCCTAAAGTGGCAACCCAGACTTTTGAGAAGGTTGGTGGTGTAGAGCTTCCTGTAGCCGCATGGCGTTCGTACTTAAATATGGAACTAACCATTCCAATTTTCGCTGTCTCTTATACACATCTCCGAGCCCACGAGAC
+
>AAA3B3AD?AAGGGGGGGFGGGHHHHGGHHGHB555AFH53BFGHGCFGGFHHHHHHGGHHHHHFHHHGGGGGHHGGGGGGHHHHFFHHFHHBF3F3FCCHFHFHHHHGFHHGGFGGGGHHHHHHEHDFFHHF?G?//BC//F@//ED
@M02034:409:000000000-BFKT7:1:2107:20832:24069 1:N:0:31
AAAGTCGAGGTGCCTAAAGTGGCAACCCAGACTCAGCATCATGTTGGTGGTGTAGAGCTTCCTGTAGCCGCATGGCGTTCGTACTTAAATATGGAACTAACCATTCCAATTTTCGCTGTCTCTTATACACATCTCCGAGCCCACGAGAC
+
BABBBFBBBBABGGGGFGGGGGGHHHHGGHHGHHHHHHHCHHHHHHHGFGFFGHHHHHHGHHHGHHHHHGGGGGHHGGGGGGFHHHGFDGFHHH3GBCFGHGGHHHHHHHHHHFGFDFFFHHHHHHGHGGHHHHHGD/BCGEHGG/CGG
@M02034:409:000000000-BFKT7:1:2107:5707:24072 1:N:0:31
AAAGTCGAGGTGCCTAAAGTGGCAACCCAGACTTCTCCTCCTGTTGGTGGTGTAGAGCTTCCTGTAGCCGCATGGCGTTCGTACTTAAATATGGAACTAACCATTCCAATTTTCGCTGTCTCTTATACACATCTCCGAGCCCACGAGACC
+
BCCCBFCCCCCCGGGGGGGGGGGHHHHGGHHGHHHHGHHHHHHHHHGEFFFFGFHHHFHHHHHGGHHHHGFGGGHHGGGGGGHHHHHHHHHHHHHHHHHHHHHHHHHHHHHHHHGGGGGHHHHHHHHHGHGHHHHGF/DGGGHGGCFGGE
@M02034:409:000000000-BFKT7:1:2107:20761:24072 1:N:0:31
AAAGTCGAGGTGCCTAAAGTGGCAACCCAGCGTGTTCCTGGTGTAGAGCTTCCTGTAGCCGCATGGCGTTCGTACTTAAATATGGAACTAACCATTCCAATTTTCGCTGTCTCTTATACACATCTCCG
+
AABB>DABBDA?FGGGAFGGFGGHHHGFGFHGGEGFFHH5GHHHHHDGFEHHHFGHBFHBEEEE1B1EFGFE12BGHHEGHHHHGHFHHFHHAHHHFF@BFFGHFGEGGGHHHF4GFGGHGDGHBG3?
@M02034:409:000000000-BFKT7:1:2107:20813:24073 1:N:0:31
AAAGTCGAGGTGCCTAAAGTGGCAACCCAGACTCAGCATCATGTTGGTGGTGTAGAGCTTCCTGTAGCCGCATGGCGTTCGTACTTAAATATGGAACTAACCATTCCAATTTTCGCTGTCTCTTATACACATCTCCGAGCCCACGAGA
+
AAABAF3>AD>>BBFDGFDDFGFHEGGEFGEGGHHHCHGGHHGGEB2EE?EF1AG5FFGHEEFGBGFHHG0ECEGFEECFEEBEHHFGBB4EGFFEHFHBGCFFFEFGEGFHH4>EGGED4G4G4D4BFGEFGHHFD/</<<FCG?@E
@M02034:409:000000000-BFKT7:1:2107:14197:24076 1:N:0:31
AAAGTCGAGGTGCCTAAAGTGGCAACCCAGACTAATCATAAGGTTGGTGGTGTAGAGCTTCCTGTAGCCGCATGGCGTTCGTACTTAAATATGGAACTAACCATTCCAATTTTCGCTGTCTCTTATACACATCTCCGAGCCCACGAGACC
+
BBBBBFABBDABFGGGGGGGGFGGHHHGGHFFGHFHHHHHFGHGHHGEFF1BBDGFHFHHHFGFGHHHHGFGGGHGGGGGGFHHHHGHHHGHHHHHHHGHHGHHHHHHHHHHHGGFGGEFHHHHHHHFFFGHHHHBC@FGGGCFGGGGAF
@M02034:409:000000000-BFKT7:1:2107:6266:24076 1:N:0:31
AAAGTCGAGGTGCCTAAAGTGGCAACCCAGACTTGTGAGAAGGTTGGTGGTGTAGAGCTTCCTGTAGCCGCATGGCGTTCGTACTTAAATATGGAACTAACCATTCCAATTTTCGCTGTCTCTTATACACATCTCCGAGCCCACGAGACC
+
BBCCAFAABCACGGGGGGGGGGGHHHHGGHHGHHHHHHHHHHHCGHGGFGEFGFHHHHGHHHHHEGGHHEGGGGHHGEGGEFHHHHHHHHHHHHHHHFHFHHFHHHHHHHHHHFGGGGGGGHHHHHGGFGHEHHHHF@C@DGHGGGGGGF
@M02034:409:000000000-BFKT7:1:2107:18334:24077 1:N:0:31
AAAGTCGAGGTGCCTAAAGTGGCAACCCAGACTAGTAAGGGTGTAGAGCTTCCTGTAGCCGCATGGCGTTCGTACTTAAATATGGAACTAACCATTCCAATTTTCGCTGTCTCTTATACACATCTCCGAGCCCACGAGACCTCTCTACAT
+
AAAAAFAAB@AAGGGFGGGFFGFHHGHGGHHGHHHGHGGGHFFFFHGHHHHHGHFBFHDFEEEGGHGGFECEBBCFHHHGEGHFHDFHHHHHHHFHGFFFGHHGBEGGGGDGGHH4GBGB?FHBGHFECDGCGHGD/>EDCGFGGHHHHH
@M02034:409:000000000-BFKT7:1:2107:15222:24084 1:N:0:31
AAAGTCGAGGTGCCTAAAGTGGCAACCCAGACTGGTGGTTCGGTTGGTGGTGTAGAGCTTCCTGTAGCCGCATGGCGTTCGTACTTAAATATGGAACTAACCATTCCAATTTTCGCTGTCTCTTATACACATCTCCGAGCCCACGAGACC
+
CCBCCFCCCCBCGGGFGGGGGGGHHHHGGHHGHHHHHGGFGEGGGGGEFGFFFFGFGGBFFHHHHFHGGGGGGGGEEEFGGGFHHHHGHHHHHHBDGGHHFADGHGFGHHHHHHGGGGGFHFHHHHHHHHHHHHHHGCGGGGGGGGGGGC
@M02034:409:000000000-BFKT7:1:2107:10691:24088 1:N:0:31
AAAGTCGAGGTGCCTAAAGTGGCAACCCAGACTCAGGCGGGTGTAGAGCTTCCTGTAGCCGCATGGCGTTCGTACTTAAATATGGAACTAACCATTCCAATTTTCGCTGTCTCTTATACACATCTCCGAGCCCACGAGACCTCTCTACAT
+
BCCCAFCCBBAAGGGGGGGGGGGGHHHGGGHGHHHHHHGGGEGGHFFHHHHGHHHHGHHHGGGGGHHGEFFGEEEHHHHHGHHHHFGHHHHHHHHHHHHFHHHHHGGGGGHHHHHHHHHFHHHHHHHGAFGGGHGGGGGGGHGHHHGHHG
@M02034:409:000000000-BFKT7:1:2107:9324:24091 1:N:0:31
AAAGTCGAGGTGCCTAAAGTGGCAACCCAGACTGTTGGTGGTGTGTTGCTTCCTGTAGCCGCATGGCGTTCGTACTTAAATATGGAACTAACCATTCCAATTTTCGCTGTCTCTTATACACATCTCCGAGCCCACGAGACCTCTCTACAT
+
BBAAADABDBBBGGGGGGGGGGGHHHGDFHGGHHHHCEAAEEDHGHHHFHHGHHGHHHHDEE0EFHHGGGGGGB1FHEFFGEGFG3B@GEF3?FFHFGDEFGHGFEGGAEFGDFGHH4F4GGFFHDFD/<CDGEEC/<<EFFCGFHG1FH
@M02034:409:000000000-BFKT7:1:2107:17421:24092 1:N:0:31
AAAGTCGAGGTGCCTAAAGTGGCAACCCAGGAGGTTGGTGGTGTACCTCTTCCTGTAGCCGCATGGCGTTCGTACTTAAATATGGAACTAACCATTCCAATTTTCGCTGTCTCTTATACACATCTCCGAGCCCACGAGACCTCTCTACAT
+
CCCCCFCCBBABGGGGGGGGGGGHHHHGGHGHGGGGHGGGGGGHHHGHHHHHHHHHHHHHGGGEGHHGFGGGFFHHHHHHHHHHHFGFHHHHGBBGFGHBGHHHHGGGGGHHGHHGHHHFHHHHHHFGCGGGGHGGCFGGGGFHHHHGHD
@M02034:409:000000000-BFKT7:1:2107:5151:24097 1:N:0:31
AAAGTCGAGGTGCCTAAAGTGGCAACCCAGACTGTTGGTGGTGGTCCGCTTCCTGTAGCCGCATGGCGTTCGTACTTAAATATGGAACTAACCATTCCAATTTTCGCTGTCTCTTATACACATCTCCGAGCCCACGAGACCTCTCTACAT
+
ABABBFCCCCAAGGGGGGGGGGGGHHHGGHHGHHHHGHEFGEFEEHFGGGGGHHHHGHHHEEEEGHHG?EGEEFGHHHHHHGHHHFFGHHHHGGHHHHHHGHHHHGCFGGHHHHHHHHHFHHHHHGHGGGGGGHGGCDGEGFHHGHHHHG
@M02034:409:000000000-BFKT7:1:2107:13111:24100 1:N:0:31
AAAGTCGAGGTGCCTAAAGTGGCAACCCAGACTTCGGAGGAGGTTGGTGGTGTAGAGCTTCCTGTAGCCGCATGGCGTTCGTACTTAAATATGGAACTAACCATTCCAATTTTCGCTGTCTCTTATACATATCTCCGAGCCCACGAGACC
+
BCCBBFBCCCBBGGGGGGGGGGGHHHHGGHHGHHHGGGGGEGGEGHGEFGFFHHHFHHHHHHHHHHHGHGGGGGHGGEGGGGHHHHHHHHHHHHFGHHGHHHGHGGHGHHHHHHGGGGFHHHHHGHHGG3DHHHHGE?CCGGHGGCGGGA
@M02034:409:000000000-BFKT7:1:2107:22376:24103 1:N:0:31
AAAGTCGAGGTGCCTAAAGTGGCAACCCAGACTTCGACTAAGGTTGGTGGTGTAGAGCTTCCTGTAGCCGCATGGCGTTCGTACTTAAATATGGAACTAACCATTCCAATTTTCGCTGTCTCTTATACACATCTCCGAGCCCACGAGACC
+
A@BBAFBBBBAAGGGFGGGFGGGHHHHGGGDGGHHFHGGGHHHBGHGEFG1BFGHHGFFHHHHFBFGGGEFGGEHBEFCGGEHHHHHGHFGFGHFFFHHFHHFHGHHFGHHHHFEGGGGFHGHHFHHHGBDGFHHFC/BBBFHGCCGGFF
@M02034:409:000000000-BFKT7:1:2107:14260:24105 1:N:0:31
AAAGTCGAGGTGCCTAAAGTGGCAACCCAGACTATGCGGTCTGTTGGTGGTGTAGAGCTTCCTGTAGCCGCATGGCGTTCGTACTTAAATATGGAACTAACCATTCCAATTTTTGCTGTCTCTTATACACATCTCCG
+
CCCCCFCCCCBCGGGGGGGGGGGHHHHGGHHGHFGGFGGE2EFDGHE1AEEFFDGBGAAEGGFHDEBFFEF@EEF1/?EFEABFGHHG3GG4FB3@FCGFE0?FF4H44D3F?4<FF???4BFF4FHBGCD2FGH2?
@M02034:409:000000000-BFKT7:1:2107:14369:24107 1:N:0:31
AAAGTCGAGGTGCCTAAAGTGGCAACCCAGACTAGTAATAGGGTTGG
+
AAAAAFAA>AA1FGDGGFGGGBFBGHHGGHA0FFH2A2F221BABEG
@M02034:409:000000000-BFKT7:1:2107:21988:24111 1:N:0:31
AAAGTCGAGGTGCCTAAAGTGGCAACCCAGACTGATAA
+
BBCABFABCBCBGGGGGGGGGGGHHHHGGGHGHH35A5
@M02034:409:000000000-BFKT7:1:2107:21157:24112 1:N:0:31
AAAGTCGAGGTGCCTAAAGTGGCAACCCAGACTAGTAATCCGGTTGGTGGCGTAGAGCTTCCTGTAGCCGCATGGCGTTCGTACTTATATATGGAACTAA
+
AABBBFBBBBABFFGGFGGGFGFHCHHGGHC2FFHHHCHHHEGEEGG1A?1AEEEFHHHGHFGHGBGBDEECEEH1EEGEGFCGGHH4FGFDGB3FFFFB
@M02034:409:000000000-BFKT7:1:2107:22471:24112 1:N:0:31
AAAGTCGAGGTGCCTAAAGTGGCAACCCAGACTTTTGGTGGTTTTGAGCTTCCTGTAGCCGCATGGCGTTCGTACTTAAATATGGAACTAACCATTCCAATTTTCGCTGTCTCTTATACACATCTCCGAGCCCAC
+
AAAAADAAD1AAGGG1F1FGGGGFHFGGGEHGHHHHHAFFCEFHGG/FHHHHHHHFHFFFEGFG?FGGFGF/?FGHHHHGHFG21@DFHGFHFHHHHHH2BGHH2@EG?EGHHHHFEHHEF<FC1ED/>/>CGEF
@M02034:409:000000000-BFKT7:1:2107:22176:24121 1:N:0:31
AAAGTCGAGGTGCCTAAAGTGGCAACCCAGACTGGGTTGGGGGTTGGTGGTGTAGAGCTTCCTGTAGCCGCATGGCGTTCGTACTTAAATATGGAACTAACCATTCCAATTTTCGCTGTCTCTTATACACATCTCCGAGCCCACGAGACC
+
AAAA>FAAAA>AFFBGGFGGGGGGHGHGGHFFHHHFFFECGGG?E0AAEEABFGGEFFHGHFGBFFBFHGEGGEHFEEEFE>FGEGFBGFBGGBFFFHBBFFHFFGGHHHHHH3CDFG/FFFGHFHDFHBFGHGHFE/CCCGCFGGCGDE
@M02034:409:000000000-BFKT7:1:2107:21997:24126 1:N:0:31
AAAGTCGAGGTGCCTAAAGTGGCAACCCAGACTGATAAGCAGGTTGGGGGTGTAGAGCTTCCTGTAGCCGCATGGTGTTCGTACTTAAATATGGAACTAACCATTCCAATTTTCGCTG
+
BBBBAFAA?@AAGGGFFGGGGGGHHHHGGHHGHH3DD5F3FFHHFHG200E003FBEB335BD@GB@D3BE/EE1@@?EDE?2?1BG33BF4?B33B3FG303BB4F4?F3F44>CFG
@M02034:409:000000000-BFKT7:1:2107:17789:24134 1:N:0:31
AAAGTCGAGGTGCCTAAAGTGGCAACCCAGACTTCGCGTGGGGTTGGTGGTGTAGAGCTTCCTGTAGCCGCATGGCGTTCGTACTTAAATATGGAACTAACCATTCCAATTTTCGCTGTCTCTTATACACATCTCCGAGCCCACGAGACC
+
BBBBBFBBBBBBGGGGGGGGGGGHFHHGGHHGHHFGGGGGGGGGGGGGGGGGHHHHHHHHHHHHHHHGHGGFGGHHGGGGGGHHHHHHHHHHHGGHHHGFHHGHHHFGHGHHHHGGGCGHHGHHHHHHGHHHHHHHG?CDGGHG?DGGGG
@M02034:409:000000000-BFKT7:1:2107:5972:24141 1:N:0:31
AAAGTCGAGGTGCCTAAAGTGGCAACCCAGACTAAGAATGAGGTTGGTGGTGTAGAGCTTCCTGTAGCCGCATGGCGTTCGTACTTAAATATGGAACTAACCATTCCAATTTTCGCTGTCTCTTATACACATCTCCGAGCCCACGAGACC
+
BBBAAFBBBBAAGFFGGGGGGFGFF4FEGHHFHHFHHFFFHHFGGHGAFEAFFBGGGAEHHFGGFGGHHFECEFHFEBEEFEFFFGEBFHFFGHEGFHHHEGHFHFHFHGHHHGGGGGEGHFGHFHHHFGGGHHFFE/>@BFH/@DGGA?
@M02034:409:000000000-BFKT7:1:2107:13078:24141 1:N:0:31
AAAGTCGAGGTGCCTAAAGTGGCAACCCAGACTAAGAATACTGTTGGTGGTGTAGAGCTTCCTGTAGCCGCATGGCGTTCGTACTTAAATATGGAACTAACCATTCCAATTTTCGCTGTCTCTTATACACATCTCCGAGCCCACGAGACC
+
BBBBBFBB@BAAGGGGGGGGGGGHGHHGGHHGHHHGHGHHHHHHHH2BFGEFHFHFHFDGHHHHHHFBGGGGGGHAEFGGGGFHHHHHFGFGHF33GBGFFEGHHHGHFHHHHFEFGGGHHHHHHHFFFGHGHFHGF?DGFFHGG/@DGF
@M02034:409:000000000-BFKT7:1:2107:25335:24145 1:N:0:31
AAAGTCGAGGTGCCTAAAGTGGCAACCCAGACTTCGCAGGCTGTTGGTGGTGTAGAGCTTCCTGTAGCCGCATGGCGTTCGTACTTAAATATGGTACTAACCATTCCAATTT
+
BBBBBFBBBBABGGGGGGGGGGGHHHHGGHDFGFDFAEEGGHHHGHHAAAEAA3F5A53BABFGHFDFGEE@FGC1>?/FEE2?E4F3BEG4DD44F?FF303B34B4BF?F
@M02034:409:000000000-BFKT7:1:2107:18722:24147 1:N:0:31
AAAGTCGAGGTGCCTAAAGTGGCAACCCAGACTCAGCATAATGTTG
+
CCCCCFCCCBBBGGGGGGGGGGGHHHHGGHA233B3A5B55AFG5F
@M02034:409:000000000-BFKT7:1:2107:10137:24151 1:N:0:31
AAAGTCGAGGTGCCTAAAGTGGCAACCCAGACTCAGACTCCTGTTGGTGGTGTAGAGCTTCCTGTAGCCGCATGGCGTTCGTACTTAAATATGGAACTAACCATTCCAATTTTCGCTGTCTCTTATACACATCTCCGAGCCCACGAGACC
+
CCCCCFCCBCBCGGGGGGGGGGGHGHHGGHHGHHHHHHHHHHHHHHHEFGEFGFHHHHHHHHHHFHHHHGGGGGHHGGGGGGHHHHHHHHHHHHHEHHHHHHHHHHHHHHHHGHGGGGGHHHHHGHHHGHHHHHHHGBFGCGHGGGGGGE
@M02034:409:000000000-BFKT7:1:2107:17783:24151 1:N:0:31
AAAGTCGAGGTGCCTAAAGTGGCAACCCAGACTTCGCGTGGGGTTGGTGGTGTAGAGCTTCCTGTAGCCGCATGGCGTTCGTACTTAAATATGGAACTAACCATTCCAATTTTCGCTGTCTCTTATACACATCTCCGAGCCCACGAGAC
+
BBBBBFBBDBBBGGGGGGGGGGEHHHHGGHHGHHCDGCEEFCCFEAEFEGGGHGGBGHHHHHHHHGHFHGFEGGHFFGGGGGCFHHGFFGDHFFD?FGFFFFBGHHFBBFGHHDBDFBEFHGHFHHGHHFFHHHHFFCCCGECFC-@DD
@M02034:409:000000000-BFKT7:1:2107:18705:24151 1:N:0:31
AAAGTCGAGGTGCCTAAAGTGGCAACCCAGACTCAGCATAATGTTGGTGGTGTAGAGCTTCCTGTAGCCGCATGGCGTTCGTACTTAAATATGGAACTAACCATTCCAATTTTCGCTGTCTCTTATACACATCTCCGAGCCCACGAGACC
+
CBCCAFCCBBBCGGGGGGGGGGGHHHHGGHHGHHHHHHHHHHHGHHHEFGAFGHHHHHHGHHHHHHHHHGGGGGHHGGGGGFHHHHHGHHHHHFHHHGGHHHFHHBHHHGHHHFGGGGGHHHGGHHFHHHHGHH3G?B?BCFFGGGCGGF
@M02034:409:000000000-BFKT7:1:2107:21282:24154 1:N:0:31
AAAGTCGAGGTGCCTAAAGTGGCAACCCAGACT
+
CCCCCFBCCCCCGGGGGGGGGGGHHHHGGHHGH
@M02034:409:000000000-BFKT7:1:2107:21662:24155 1:N:0:31
AAAGTCGAGGTGCCTAAAGTGGCAACCCAGTTTGTTGGTGGTTGTGAGCTTCCTGTAGCCGCATGGCGTTCGTACTTAAATATGGAACTAACCATTCCAATTTTCGCTGTCTCTTATACACATCTCCGAGCCCACGAGACCTCTCTACAT
+
CCCCCFCCCCCCGGGGGGGGGGGHHHHGGH3FH5AFGHGGGGA22A55FGHHHHHHHHHHFGEGGHHGFGGGGGCGHHHHHHHHHFHHHHHGHHHHHHHHHHHHHGGGGGHHHHHHHHHHHGHHHHHG@CGGGHGGFGGGAF11F=11?G
@M02034:409:000000000-BFKT7:1:2107:9318:24158 1:N:0:31
AAAGTCGAGGTGCCTAAAGTGGCAACCCAGACGCAGGGTGGTGTAGAGCTTCCTGTAGCCGCATGGCGTTCGTACTTAAATATGGAACTAACCATTCCAATTTTCGCTGTCTCTTATACACATCTCCGAGCCCACGAGACCTCTCTACAT
+
CCCCCFCBBCCCGGGGGGGGGGGHHHHGGGHGGGGGGGHGGGGHHHHHHHHHHHHHHHHHGGEEGHHGGGGGGFGGHFGGHHHHH3GGHHFHHHHHHHHFGHHHHGGGGGHHHHHHHHHDGGGGGFFG?DGGGEFF/CDFGHHHGHHGHH
@M02034:409:000000000-BFKT7:1:2107:12658:24166 1:N:0:31
AAAGTCGAGGTGCCTAAAGTGGCAACCCAGACTTCTTCTCTTGTTGGTGGTGTAGAGCTTCCTGTAGCCGCATGGCGTTCGTACTTAAATATGGAACTAACCATTCCAATTTTCGCTGTCTCTTATACACATCTCCGAGCCCACGAGACC
+
ABCCAFBABBAAGGGGGGGGGGGFHGGGGHHGHHHHHHHHHHHHHHHGGGFFGHHGHGHHHHHGGHHHHGGGGGHHGGGGGGHGHHGGFHHHHHGGGHHGHHHHHHHFHHHHHHGGGGGGHHHHHHHHHGHHHHHFF?D@DGHGGGGGGG
@M02034:409:000000000-BFKT7:1:2107:17481:24171 1:N:0:31
AAAGTCGAGGTGCCTAAAGTGGCAACCCAGCGGGTTGGTGGTGTATCTCTTCCTGTAGCCGCATGGCGTTCGTACTTAAATATGGAACTAACCATTCCAATTTTCGCTGTCCTTATACACATCTCCGAGCCCACGAGACCTCTCTACAT
+
A?ABBFB>DA?ACGGGB44FGGGHFEFEFHFA2AEFEGGGGGGHFHHHHHHGHHHHHHGHFE>EEGAEEGFGGEFGHFGDGHHHHEFGHFGHHFGHDFB4BGHHHGCG/EFFHHHHFFHB?1BGFBCC//BCGFC/AA//G<DFHHFEG
@M02034:409:000000000-BFKT7:1:2107:19181:24178 1:N:0:31
AAAGTCGAGGTGCCTAAAGTGGCAACCCAGACTACTAATAATGTTGGTGGTGTAGAGCTTCCTGTAGCCGCATGGCGTTCGTACTTAAATATGGAACTAACCATTCCAATTTTCGCTGTCTCTTATACACATCTCCGAGCCCACGAGAC
+
BBBBAFAADDBBFFGGGGGGGGGHCFFEFHGGGFHHHGHHFHFGGHEEGGECFGFHHHHHHFHFFGHEHAEAEGHHGGGGGGHHGGGEFGDFHGHHFHFEHHHHHHDGHHGHHHGGFGGDF4FHHHHFGGHHHFHFFCFCGGFGGGCGD
@M02034:409:000000000-BFKT7:1:2107:23911:24178 1:N:0:31
AAAGTCGAGGTGCCTAAAGTGGCAACCCAGACTACGAAGGATGTTGGTGGTGTAGAGCTTCCTGTAGCCGCATGGCGTTCGTACTTAAATATGGAACTAACCATTCCAATTTTCGCTGTCTCTTATACACATCTCCGAGCCCACGAGAC
+
CCCCCFBCCCCCGGGGGGGGGGGHHHHGGHHGH33AB2A22BGHGHHGGGGFHHHHHHHHHHHHHHHHHGGGGGHHGGGGGGHHHHHHHHHHHGHHHHHHHHHHHHHHHHHHHHGGGGGHHHHHGHHHHHDHHHHHGGCFGGHGGGCGG
@M02034:409:000000000-BFKT7:1:2107:5487:24179 1:N:0:31
AAAGTCGAGGTGCCTAAAGTGGCAACCCAGACTAATTCTCATGTTGGTGGTGTAGAGCTTCCTGTAGCCGCATGGCGTTCGTACTTAAATATGGAACTAACCATTCCAATTTTCGCTGTCTCTTATACACATCTCCGAGCCCACGAGACC
+
AABBAFABCCABGGGGGGGGGGGHHHHGGHHGHHHHHGHGHHHHHHHEFFEFGHHHHGHHHHHHGGHHHFEEEGHGGGGGGGGHHGHHGHGHHGBGHHGFHHGHHHHGHHHHHHGGGGGHHGHHHHHHFGHHHHHHGCGFGGHGGGGGGC
@M02034:409:000000000-BFKT7:1:2107:23894:24187 1:N:0:31
AAAGTCGAGGTGCCTAAAGTGGCAACCCAGACTAAGAAGGATGTTGGTGGTGTAGAGCTTCCTGTAGCCGCATGGCGTTCGTACTTAAATATGGAACTAACCATTCCAATTTTCGCTGTCTCTTATACACATCTCCGAGCCCACGAGACC
+
B@BBAFBBB2>AGGGGGGGFGGGGHGHGGHHFHFHCHHHHHHHHHEEGGGEFGHHHHFFGGGHFGHHGHGGGGGHGGGCFEEGEHHHFFFGHHHFHFHFEFFFHHHGHHHGHHFFFGEE34?FGHHHHFFHHGFHHCGDGCF/FCG/EDF
@M02034:409:000000000-BFKT7:1:2107:17482:24189 1:N:0:31
AAAGTCGAGGTGCCTAAAGTGGCAACCCAGCGGGTTGGTGGTGTATCTCTTCCTGTAGCCGCATGGCGTTCGTACTTAAATATGGAACTAACCATTCCAATTTTCGCTGTCCTTATACACATCTCCGAGCCCACGAGACCTCTCTACATC
+
CCCCCFCBBCBBGGGGGGGGGGGHHHHGGHHGGGGGGGGGGGGHHHHHHHHHHHHHHHHHGGGGGHHGGGGGFGHHHHHHHHHHHFGFHHGHHHHHHHHFHHHHHGGGGGHHHHHHHHHHHHHHHFCCGCGGHEFDGFGGHHHHHGHGHD
@M02034:409:000000000-BFKT7:1:2107:24504:24195 1:N:0:31
AAAGTCGAGGTGCCTAAAGTGGCAACCCAGACTGTTGAGGGTGTAAGGCTTCCTGTAGCCGCATGGCGTTCGTACTTAAATATGGAACTAACCATTCCAATTTTCGCTGTCTCTTATACACATCTCCGAGCCCACGAGACCTCTCTACAT
+
BCCCAFBCCCBBGGGGGFGGGGGHHHHGGHHGHHHGFDGHGGGGHHGHHHHHHHHHHHHHGGEGGHGGEGGGEGHHHHHHHHHHFFHHHHHHHHHHHHHGHHHHDFGGGGHHHHHHHHHGHHHHBHGGGGGGGHGGCGGDFGHFHFFGHG
@M02034:409:000000000-BFKT7:1:2107:17095:24195 1:N:0:31
AAAGTCGAGTGCCTAAAGTGGCAACCCAGAATGTTGGTGGTGTACCGCTTCCTGTAGCCGCATGGCGTTCGTACTTAAATATGGAACTAACCATTCCAATTTTCGCTGTCTCTTATACACATCTCCGAGCCCACGAGACCTCTCTACAT
+
BCCCBFBCCFCFGGGGGGGGGGHHHHGGHHHHHFGHHGGGGGFHHHGGGGGHHHHHHHHGGFGGHHGGGGEGHHGHFHHHGHHHFHGHHHHHBHHHHHHGHHHFGAEGGFGHHHHHHHGHHGEHHHGFCBCFHGGBG?GGHFHHFHGHF
@M02034:409:000000000-BFKT7:1:2107:9489:24195 1:N:0:31
AAAGTCGAGGTGCCTAAAGTGGCAACCCAGACTGGGGGGGGTGTTGGTGGTGTAGAGCTTCCTGTAGCCGCATGGCGTTCGTACTTAAATATGGAACTAACCATTCCAATTTTCGCTGTCTCTTATACACATCTCCGAGCCCACGAGAC
+
AAABBFBBBBBBGGGGGGGGGGGHHHHGGD2FGF2GAGGGFFBFFFFDEFFFFEF/9BFFFFFFF/;BFFFFFFFEAFAEFFBFAFFFFFFFFFB9FFFFBABFFFFBFBFFF/-ADFFFFFFFBFFF/BFBFBF/A-@=B.EEC>D??
@M02034:409:000000000-BFKT7:1:2107:20143:24197 1:N:0:31
AAAGTCGAGGTGCCTAAAGTGGCAACCCAGACTCATACTGGTGTAGAGCTTCCTGTAGCCGCATGGCGTTCGTACTTAAATATGGAACTAACCATTCCAATTTTCGCTGTCTCTTATACACATCTCCGAGCCCACGAGACCTCTCTACAT
+
CCCCCFCBDBAAGGGGGGGGGFGGHHFGGHHGHFFGHAFGHHHHHHHHHHHHHGFDGHGGEA0BAG1EBEFE?21BFHFHGFHHH3BGHBHFAFGFFGE4BGGHFC/E/EGHGBHGFHHGGBFFGFFE?CG/FEFBCCGD/@CDFDGDGH
@M02034:409:000000000-BFKT7:1:2107:23914:24197 1:N:0:31
ACAGTCGAGGTGCCTAAAGTGGCAACCCAGACTAAGAAGGATGTTGGTGGTGTAGAGCTTCCTGTAGCCGCATGGCGTTCGTACTTAAATATGGAACTAACCATTCCAATTTTCGCTGTCTCTTATACACATCTCCGAGCCCACGAGACC
+
A1>AAB1>>A>>A1AG1DBBBDFFFCH?CGECFHFFHHHHHHGFGEGEEFABFBGFHFHHFFGFFFGHFEEEGEHCEEG>BECFHHB@FGBGDBEF1B@GGCG1FGFFHHHHH>EEEEEFBFGHEB222B11BD11?<</C/F?C/AC/?
@M02034:409:000000000-BFKT7:1:2107:7103:24200 1:N:0:31
AAAGTCGAGGTGCCTAAAGTGGCAACCCAGGAGGTTGGTACTGTAGAGCTTCCTGTAGCCGCATGGCGTTCGTACTTAAATATGGAACTAACCATTCCAATTTTCGCTGTCTCTTATACACATCTCCGAGCCCACGAGACCTCTCTACAT
+
ABAAAFAADD2ABGGGFGGGGGFGFAGEEGGCFFGHHGAFGHHFGHHFHHHHBHHGFHBFEEEFAGEEEEEB?BFGHFFFFHHHHFGFHH@FGHHHFGFHHHHHHGGGGGFHGGGFHGF4GDGBGDGE@DFGECFDCDG/?GHFHBG1G<
@M02034:409:000000000-BFKT7:1:2107:19086:24201 1:N:0:31
AAAGTCGAGGTGCCTAAAGTGGCAACCCAGCATGTTCTTGGTGTAGAGCTTCCTGTAGCCGCATGGCGTTCGTACTTAAATATGGAACTAACCATTCCAATTTTCGCTGTCTCTTATACACATCTCCGAGCCCACGAGACCTCTCTACAT
+
CCCCCFCBDBABGGGGGGGGGGGHHHHGGHHHHHHHHHHGGHGHHHHHHHHHHHHHHHHHGGFGGHHGFGGGEEGGHHHHHHHHGFGHHHHHHHHHHHGFHHHHHGGGGGHHHHHHHHDFHHHFHHFGEGGGGGGGCGGGGHHHHHHHHD
@M02034:409:000000000-BFKT7:1:2107:19100:24213 1:N:0:31
AAAGTCGAGGTGCCTAAAGTGGCAACCCAGCATGTTCTTGGTGTAGAGCTTCCTGTAGCCGCATGGCGTTCGTACTTAAATATGGAACTAACCATTCCAATTTTCGCTGTCTCTTATACACATCTCCGAGCCCACGAGACCTCTCTACAT
+
@A?ABFBBDDAAGGGGGGGGGFGFHGHFGHHHGHHGHHGHHGFHHHHHGGGGGHHHGFHGEE?EFHHGEGFE?BFGFFFFHHGGHB3CGHGFFHG3GHFHFHHGGGGGGGHHHHHHGHHFHHHGHHED/>@DFFGGGGDFGHHHFHHHEG
@M02034:409:000000000-BFKT7:1:2107:23834:24226 1:N:0:31
AAAGTCGAGGTGCCTAAAGTGGCAACCCAGACTGCGGCGGGGGTT
+
BABABFABDBAAFGGGGGGGGDDAGFG22FGGFFFEAEA0>?EEE
@M02034:409:000000000-BFKT7:1:2107:5804:24236 1:N:0:31
AAAGTCGAGGTGCCTAAAGTGGCAACCCAGACTCCGCCTGCTGTTGGTGGTGTAGAGCTTCCTGTAGCCGCATGGCGTTCGTACTTAAATATGGAACTAACCATTCCAATTTTCGCTGTCTCTTATACACATCTCCGAGCCCACGAGACC
+
BBBBBFBB@DA?FGFDGGEGGGGFHHHGGGHGF3A222B223BFFHEFEE1FGHGFFDGHHGHHGFF5EEE?EGHAEGGGGAEFGHDFGGFGHGB3EF3G3BFCGB4?BGHHGHG?EEE3FDGGBFFH3BGHHH3DC/<CFAF/@/?DFA
@M02034:409:000000000-BFKT7:1:2107:15521:24244 1:N:0:31
AAAGTCGAGGTGCCTAAAGTGGCAACCCAGACTAATACGAATGTTGGTGGTGTAGAGCTTCCTGTAGCCGCATGGCGTTCGTACTTAAATATGGAACTAACCATTCCAATTTTCGCTGTCTCTTATACACATCTCCGAGCCCACGAGACC
+
CCCCCFCCCCCCGGGGGGGGGGGHHFHGGHHGHHHHHHHGGGHHHHHEFGEFHHHHHHHHHHHHHHHHHGGGGGHHGGGGFGHHHHHHHHHHHHHHHHHHHGHHHHHHHHHHHGGGGGGHHGHHHHFHHFHHHHHHGCGGGGHGGCFDGE
@M02034:409:000000000-BFKT7:1:2107:19094:24246 1:N:0:31
AAAGTCGAGGTGCCTAAAGTGGCAACCCAGACTTCTAATAAGGTTGGTGGTGTAGAGCTTCCTGTAGCCGCATGGCGTTCGTACTTAAATATGGAACTAACCATTCCAATTTTCGCTGTCTCTTATACACATCTCCGAGCCCACGAGACC
+
BBAAAFBBBBABGGGGGGGGGGGFHHHGGHGGHHHHHHFFBFFDGCEGGGAFFHHFHHHHFHHHHHHGHFGGGGHHGGGGGGHHGHHGFHGFHHHHHHHHHHHHHHHHGGHHHHGGGGGBFHHHHHHHFFHHHHGHG/@DGGHGGGGGGE
@M02034:409:000000000-BFKT7:1:2107:15500:24248 1:N:0:31
AAAGTCGAGGTGCCTAAAGTGGCAACCCAGACTAATACGAGTGTTGGTGGTGTAGAGCTTCCTGTAGCCGCATGGCGTTCGTACTTAAATATGGAACTAACCATTCCAATTTTCGCTGTCTCTTATACACATCTCCGAGCCCACGAGACC
+
A3>AAFAAB@A?GGGFGGFGGBFHHHHGGCDGH3AFA52A2AAGGHAF2EEFHHHEEHHHHGHHFHHHHGGCGGHHGGGGGEGEHG4DGFFHFFBDGH3BGGHHHHGDGHHHHGCFGFEGGHHH4F2BFGBFHHHHGC/?BCGG/CD?DF
@M02034:409:000000000-BFKT7:1:2107:25135:24251 1:N:0:31
AAAGTCGAGGTGCCTAAAGTGGCAACCCAGACTGGGTGTGGGGTTGGTGGTGTAGAGCTTCCTGTAGCCGCATGGCGTTCGTACTTAAATATGGAACTAACCATTCCAATTTTCGCTGTCTCTTATACACATCTCCGAGCCCACGAGAC
+
CCCCCFCCCCCCGGGGGGGGGGGHHHHGGHGGH32F3AEDEGGGGGGEFGEFHHHHHHHHHGHHHHHHHGGGGGHHGGGGGFGHHHHHHHHHHGFBFGGHHHHHHHGHHHHHHFGDGGGGHFFFGHFHFFHHHHHHGCCCGGHGGGCGG
@M02034:409:000000000-BFKT7:1:2107:15066:24253 1:N:0:31
AAAGTCGAGGTGCCTAAAGTGGCAACCCAGCATGTTGGTGGTCCTGAGCTTCCTGTAGCCGCATGGCGTTCGTACTTAAATATGGAACTAACCATTCCAATTTTCGCTGTCTCTTATACACATCTCCGAGCCCACGAGACCTCTCTACAT
+
BBBBBFBBBBABGGGGGGGGGGGGGHHFGHABGHGHHGEGGEHFGHBFGGFHHHGHHHHHE?EEGHHGEGGGEBEGGHGFHHHHH@EFEHFHHHHHHHHHHHHGHGGGGGHHHHHFHHGGHHHHHHGDFGGGGGGGDGGD<GHFHHHGEH
@M02034:409:000000000-BFKT7:1:2107:5797:24257 1:N:0:31
AAAGTCGAGGTGCCTAAAGTGGCAACCCAGACTTCGAGTCAGGTTGGTGGTGTAGAGCTTCCTGTAGCCGCATGGCGTTCGTACTTAAATATGGAACTAACCATTCCAATTTTCGCTGTCTCTTATACACATCTCCGAGCCCACGAGAC
+
BABBADAADBABGGFGGGGGGGGGGHHGGHHGHHHGHHHHHHHCGHGEFFEFHHHGGGHHHBGHGFHGGEECEGHAFEGFEE2CGHFFDEGGHHDFHHDFFGFHHGFBHHHHHHGEFGGFGHFHGGDFFFHHHHGDC/CC@CCFD?CEA
@M02034:409:000000000-BFKT7:1:2107:10263:24260 1:N:0:31
AAAGTCGAGGTGCCTAAAGTGGCAACCCAGACTGGGGCGGAGGTTGGTGGTGTAGAGCTTCCTGTAGCCGCATGGCGTTCGTACTTAAATATGGAACTAACCATTCCAATTTTCGCTGTCTCTTATACACATCTCCGAGCCCACGAGACC
+
BBBBAFBCDBBBGGGGGGGGGGGHHHHGGHHGHHGFGGGFEFGEHHGEFGGEFFFFFGHHGHHHHGHGGGGGGGG0EEGGGECHHHHHFHHBGFDBFFDGFCDCHDHFHHHHHFFGGG/FHFGHFHHHHCHHHFHGC@GGFFGE?C@.D;
@M02034:409:000000000-BFKT7:1:2107:19122:24261 1:N:0:31
AAAGTCGAGGTGCCTAAAGTGGCAACCCAGACTTCTTCGCAGGTTGGTGGTGTAGAGCTTCCTGTAGCCGCATGGCGTTCGTACTTAAATATGGAACTAACCATTCCAATTTTCGCTGTCTCTTATACACATCTCCGAGCCCACGAGACC
+
BCCCCFCCCBAAGGGGGGGGGGGHHHHGGHHGHHHHHHHGGGGGHHGGGGEFGGHGHHHGHHHHHHHGHEGGGGHHGGGGGGHHHHFHHHHHHHHGGHHGHHHHHHHHHHHHHHGGGGGFHHHHHHGHGHHHHHHHGB@CCFHGGGGGDC
@M02034:409:000000000-BFKT7:1:2107:26073:24262 1:N:0:31
AAAGTCGAGGTGCCTAAAGTGGCAACCCAGACTAAGGGTGGGGTTGGTGGTGTAGAGCTTCCTGTAGCCGCATGGCGTTCGTACTTAAATATGGAACTAACCATTCCAATTTTCGCTGTCTCTTATACACATCTCCGAGCCCACGAGACC
+
BBABBFAADB>A4GGGGGGGGFFHHHHCFHHGHHFHHHAFFGGEGGGGGFAFFGHGHHHHFHHFGHGFHEEGGGHHGEGGEFHHHHHFHHGHHHFFHHHGHHFHHHHHHHHHHHGGGGFFFHHHHHHFFHEHHHHHC/DADFHGGGGGGF
@M02034:409:000000000-BFKT7:1:2107:15489:24265 1:N:0:31
AAAGTCGAGGTGCCTAAAGTGGCAACCCAGACTGATAGTAGGGTTGGTGGTGTAGAGCTTCCTGTAGCCGCATGGCGTTCGTACTTAAATATGGAACTAACCATTCCAATTTTCGCTGTCTCTTATACACATCTCCGAGCCCACGAGACC
+
BBBBBFBBBBABGFGGGGGGGGGHHHHGGHHGHHHHHHHGHHGGGGGFFGEFFGHFHHHHHGHHHHHGHGGGGGHHGGGGGGHHHHHHDGHHHHGFHHGHGFFHHHGHHHHHHHGGGGGHHHHHHHHHFHHHHHHGFCCCGGHGGCGGGG
@M02034:409:000000000-BFKT7:1:2107:24660:24269 1:N:0:31
AAAGTCGAGGTGCCTAAAGTGGCAACCCAGTCTACTGGTGGTGTAGAGCTTCCTGTAGCCGCATGGCGTTCGTACTTAAATATGGAACTAACCATTCCAATTTTCGCTGTCTCTTATACACATCTCCGAGCCCACGAGACCTCTCTACAT
+
BBABBFBADBAAGGGGGGGGGGGGHHHGGHHHHHFHHFGHGGGHHHGHHHHHHHHHHHHHFG?FGHFGGGGGGGHFGHHHHHHFFFFGHHHHHHHHGHFGHHHHHGGGGGHHHHHHHDGGHHHHHHHGGFGGFCF/@DG?AFFHHHHH<F
@M02034:409:000000000-BFKT7:1:2107:20463:24270 1:N:0:31
AAAGTCGAGGTGCCTAAAGTGGCAACCCAGACTTCTCAGGCTGTTG
+
A?AAAFA1@1>1BFGFG1B31DCF1GAAF00FGCDE1DDFFH0BFG
@M02034:409:000000000-BFKT7:1:2107:20476:24284 1:N:0:31
AAAGTCGAGGTGCCTAAAGTGGCAACCCAGACTTCTCAGGCTGTTGGTGGTGTAGAGCTTCCTGTAGCCGCATGGCGTTCGTACTTAAATATGGAACTAACCATTCCAATTTTCGCTGTCTCTTATACACATCTCCGAGCCCACGAGACC
+
BBBBBFBBBBABFFGFGGGGGGGFHHHGGHHGHHHHHGHGHHHHHHHEFGEFHHHHHHHHHHHFGHHHHGGGGGHHGFGFGFGHHHHGGHHFHHBGHHHGHHHHHHGHHHHHHHGGFGGFHHHHGHHHFGHHHHHHF/CCGAGADFGGGC
@M02034:409:000000000-BFKT7:1:2107:18029:24289 1:N:0:31
AAAGTCGAGGTGCCTAAAGTGGCAACCCAGACTGTGAATGAGGTTGGTGGTGTAGAGCTTCCTGTAGCCGCATGGCGTTCGTACTTAAATATGGAACTAACCATTCCAATTTTCGCTGTCTCTTATACCATCTCCGAGCCCACGAGACTC
+
CCCCCFCCCCBCGGGGGFGGGGGHHHHGGHHGHB3DDDFHFFGGGHEAFAGFA3F5GFFHDGHHA5F5EAE0FEF1>E@F1E??GHHG3FHFGD33GFFH303FGBGD?FDHG4>/?<?BGHFFBFF3D2GHHHHG?DCFG/FB//CDG?
@M02034:409:000000000-BFKT7:1:2107:22579:24293 1:N:0:31
AAAGTCGAGTTGCCTACAGTGGCAACCCAGACTGTTGGGGGTGTACGGCTTCCTGTAGCCGCATGGCGTTCGTACTTAACTATGTCACTAACCATTCCAATTTTCGCTGTCTCTTATACACATCTCCGAGCCC
+
BBBBAD33>@>5BFGB444FGFGFHGHGC4FGH3GG32A2AAAFFD1EEGGHHHGFHFHGGG0E?1FEEEGGGFFFHGF3B4FF44?FGF3BF3GFHHG4FGHHH/EA/?FGHHB1FDFD1GHHHHE?//<>F
@M02034:409:000000000-BFKT7:1:2107:15635:24307 1:N:0:31
AAAGTCGAGGTGCCTAAAGTGGCAACCCAGACTGCT
+
CCCCCFCCCCCCGGGGGGGGGGGHHHHGGHHGH335
@M02034:409:000000000-BFKT7:1:2107:22590:24308 1:N:0:31
AAAGTCGAGGTGCCTAAAGTGGCAACCCAGACTGTTGGGGGTGTACGGCTTCCTGTAGCCGCATGGCGTTCGTACTTAAATATGGAACTAACCATTCCAATTTTCGCTGTCTCTTATACACATCTCCGAGCCCACGAGACCTCTCTACAT
+
CBCCCFCCCBBBGGGGGGGGGGGHHHHGGHAFHFGGHHGGGGGGHHHGGGGHHHHHHHHHGGGGGHHGGGGGFHHGHHHHHHHHHGHHHHHHHHHHHHHHGHHHHGGGGGHHGHHHHGHGHGGGHHHGFGFGGHGG?CGG.GHHGDFHGG
@M02034:409:000000000-BFKT7:1:2107:8345:24310 1:N:0:31
AAAGTCGAGGTGCCTAAAGTGGCAACCCAGACTATGACTGGGGTTGGTGGTGTAGAGCTTCCTGTAGCCGCATGGCGTTCGTACTTAAATATGGAACTAACCATTCCAATTTTCGCTGTCTCTTATACACATCTCCGAGCCCACGAGACC
+
AABBBFBBBBBBGGGFGGGGGGGGGHHGGHHGHHHHHGHHHGGGGGGEFGAFGFHFGFGHHFHHGHHGHFEGGEGGGGGFEEGHHHGGHHGGHHFEFHHGHHFHHHHHGHHHHFEFGGEDHFHHFHHFFGFHHHHBCCGGGGHGGGGGGC
@M02034:409:000000000-BFKT7:1:2107:23635:24315 1:N:0:31
AAAGTCGAGGTGCCTAAAGTGGCAACCCAGACTTGTGGTGGTTTGGAGCTTCCTGTAGCCGCATGGCGTTCGTACTTAAATATGGAACTAACCATTCCAATTTTCGCTGTCTCTTATACACATCTCCGAGCCCACGATACCTCTCTACAT
+
BBBBABAADBABGGGDGGGGGFGGBGHFGE2FHFGH32BFEEAFA2FGFGHHGHHFFGHHGGCAAFG>EEFC?2FEFBFHHHGFHG@FHHGGHFHHHHHDFGHH4>EGAEGHHHHHH4FFHGFHHHH/<@CCGFFGB/?@GGFDFGDFHH
@M02034:409:000000000-BFKT7:1:2107:22512:24320 1:N:0:31
AAAGTCGAGGTGCCTAAAGTGGCAACCCAGATTTCTGGTGGTGTAGAGCTTCCTGTAGCCGCATGGCGTTCGTACTTAAATATGGAACTAACCATTCCAATTTTCGCTGTCTCTTATACACATCTCCGAGCCCACGAGACCTCTCTACAT
+
AABAAFBCCBABGGGGGGGGGGGGHHHGGHHHHHHHHHGGGGGHHHGHHHHHHHHHGHHGEEEEFHFGGGGFEGHHHHHFHHHHHFHHHHHHHGHHHGHHHHHHHGGGGGHHHHHHHHHGGFGFGGFGEGGGGHGD?DGAGHHHGHHHHF
@M02034:409:000000000-BFKT7:1:2107:9108:24325 1:N:0:31
AAAGTCGAGGTGCCTAAAGTGGCAACCCAGACTAGTCGGGAGGTTGGTGGTGTAGAGCTTCCTGTAGCCGCATGGCGTTCGTACTTAAATATGGAACTAACCATTCCAATTTTCGCTGTCTCTTATACACATCTCCGAGCCCACGAGACC
+
BBBBAFABBBBBGGGGGGGGGGGHHHHGGHHGHHHHHGGGFGGEHHGGGGEFGHHGHHHHHHHHDGGHHGGGGGHHGGGGGGHHHHHHEGGHHHGHFHHHHHGHHHGHHHHHH4>EFGGFEHGHHHFHGGHHHHHGGCCGDGHGC?DGGF
@M02034:409:000000000-BFKT7:1:2107:21616:24334 1:N:0:31
AAAGTCGAGGTGCCTAAAGTGGCAACCCAGACTGCTCGTGGTGTAGAGCTTCCTGTAGCCGCATGGCGTTCGTACTTAAATATGGAACTAACCATTCCAATTTTCGCTGTCTCTTATACACATCTCCGAGCCCACGAGACCTCTCTACAT
+
BBBBBFBADDAAGGGGGGGGGFGHFHHDGEFGHHHHHGGHGHGHGHHHHHHHHHHHHHHGEEEFEHGGEFGEEFGGHGFHHHHHHFHHHHHHGHHHGHHHHHHHHEGGGGHHFGHHHHHFHFHHHHHGFGGGGEGD@DBDFGHHHHHHHF
@M02034:409:000000000-BFKT7:1:2107:22349:24337 1:N:0:31
AAAGTCGAGGTGCCTAAAGTGGCAACTCAGACTCCTAATAATGTTGGTGGTGTAGAGCTTCCTGTAGCCGCATGGCGTTCGTACTTAAATATGGAACTAACCATTCCAATTTTCGCTGTCTCTTATACACATCTCCGAGCCCACGAGACC
+
BBCCBFBCCCCBGGGGGGGGGGGHHHHHHHHHHHHHHHHGHHHHHHHGFGEFGHHHHHHHHGHHGFHHHGGGGGHGGGGGGGHHHHHHHHGHHHHHHHHGHHFHGHHBGHHHHFGGGGFFHFHHHHHHFGFHHHHHGDG?FFGGFGGGGA
@M02034:409:000000000-BFKT7:1:2107:11472:24350 1:N:0:31
AAAGTCGAGGTGCCTAAAGTGGCAACCCAGACTCAGTCGTCTGTTGGTGGTGTAGAGCTTCCTGTAGCCGCATGGCGTTCGTACTTAAATATGGAACTAACCATTCCAATTTTCGCTGTCTCTTATACACATCTCCGAGCCCACGAGACC
+
AABBBFBBBB2?FFGAFGGGGGGHHHFDFHGFHGHHGHGGFFGHHHHEGGEFHGHFHFGHHHHHHHHHHGGEGGHHGGGGGFFHHHGFGHHHHHEHFHHHFFHHGFHGFGHHHHGGGGEFHFHHFHHFFGFHHFHFE>@DCFFCD?DGFF
@M02034:409:000000000-BFKT7:1:2107:22359:24355 1:N:0:31
AAAGTCGAGGTGCCTAAAGTGGCAACCCAGGGTGTTGGTGGTCGGGAGCTTCCTGTAGCCGCATGGCGTTCGTACTTAAATATGGAACTAACCATTCCAATTTTCGCTGTCTCTTATACACATCTCCGAGCCCACGAGACCTCTCTACAT
+
ABBABFBBCCBCGGGGGGGGGGGHHHFGGHFEHFFECEEGEGF?EGAEEHHFHHHHHHHFEG0EAGFGEEGGGFEGHFGHFFHHF3FFGBGHFHHHHHHHGHHHHGGGEGHHHHHHHGFGHGFGH3DGGC?FGHGGGGFGGHHHFHFF1F
@M02034:409:000000000-BFKT7:1:2107:21112:24358 1:N:0:31
AAAGTCGAGGTGCCTAAAGTGGCAACCCAGAATGTTGGTG
+
?A11AD1A1D1AECEGGGGFGGGFCGH0AF0ED1DFHH0A
@M02034:409:000000000-BFKT7:1:2107:10311:24365 1:N:0:31
AAAGTCGAGGTGCCTACAGTGGCAACCCAGACTGATGGGAAGGTTGGTGGTGTAGAGCTTCCTGTAGCCGCATGGCGTTCGTACTTAAATATGGAACTAACCATTCCAATTTCCGCTGTCTCTTATACACATCTCCGAGCCCA
+
AAAAABAADD1>GGGF1CGFGGFBGCFCGCCECF12D1C0GGC1BCEABE/FFGGBGFH11ADGDBGFFEGEGGHEF>EGGEFGHHHGF2FHHB1FGHEHEHHHEFGBGGHH22E?E@/F2>GHFGHHHFHHGGFF<<BC//C
@M02034:409:000000000-BFKT7:1:2107:10491:24373 1:N:0:31
AAAGTCGAGGTGCCTAAAGTGGCAACCCAGACTTCTCAGAATGTTGGTGGTGTAGAGCTTCCTGTAGCCGCATGGCGTTCGTACTTAAATATGGAACTAACCATTCCAATTTTCGCTGTCTCTTATACACATCTCCGAGCCCACGAGACC
+
ABCBADAABBBCGGGGGGGGGGGHHHHGGHHGHHHHGHHHGGHDFGHFFGEEHHHHHGHHHHHHGHGHHGGGGGHHGGGGGGHHHHHHHHHFGHHHFHEGHHFHHHHHHHHHHHGGGGGHHHHHHHBHFHHHHH3GGC/DGGGGGGFDGE
@M02034:409:000000000-BFKT7:1:2107:20772:24386 1:N:0:31
AAAGTCGAGGTGCCTAAAGTGGCAACCCAGACTGCTACTTCGGTTGGTGGTGTAGAGCTTCCTGTAGCCGCATGGCGTTCGTACTTAAATATGGAACTAACCATTCCAATTTTCGCTGTCTCTTATACACATCTCCGAGCCCACGAGACC
+
CCCCCFCCBCABGGGGGGGGGGGHHHHGGHHGHBFGGFFDAFFFGGGGGGEFHHHHHHHHHHHHHHHGHGGGGGHHGGGGGEGHHHHGHHGHHHHHHHHHHHHHHHHHHGHHHHGGGGGHHHHHHHHHHHHHHHHHE/CGGGGGFGGGG<
@M02034:409:000000000-BFKT7:1:2107:24433:24400 1:N:0:31
AAAGTCGAGGTGCCTAAAGTGGCAACCCAGACTAGGGGTAGTGTAGAGCTTCCTGTAGCCGCATGGCGTTCGTACTTAAATATGGAACTAACCATTCCAATTTTCGCTGTCTCTTATACACATCTCCGAGCCCACGAGACCTCTCTACAT
+
AABAAF?A>@AAGFGFGGFDGGGFHHHDGH2FHGHHHGGEFHHHHHHGFFHHHHHHGHHHEEAAEHHGEGGGEFHHHHHEHHHHHGFHGFHHHHHHHHHBBGHHHGGGEEFHHHGFHHH4GHHFHGH?CDGGGHGGGGGAFHHHHHHHFG
@M02034:409:000000000-BFKT7:1:2107:16057:24416 1:N:0:31
AAAGTCGAGGTGCCTAAAGTGGCAACCCAGACTCATGATAAGGTTGGTGGTGTAGAGCTTCCTGTAGCCGCATGGCGTTCGTACTTAAATATGGAACTAACCATTCCAATTTTCGCTGTCTCTTATACACATCTCCGAGCCCACGAGACC
+
BBBBBFBBBBAAGGGGGGGGGGGHHHHGGHHGHHHHHGHFDGHGGHGFFEEFA3GFHDGGHGGHADFGFGGFGGHHGAEEFFFHHGHFHHFBEEFHGHGFHHGHEHHFFGFGFFEFGGFHHFGHFHGHFFGGHHGGEC?BCGFGGGGGGC
@M02034:409:000000000-BFKT7:1:2107:26352:24424 1:N:0:31
AAAGTCGAGGTGCCTAAAGTGGCAACCCAGACTCATCCTGCTGTTGGTGGTGTAGAGCTTCCTGTAGCCGCATGGCGTTCGTACTTAAATATGGAACTAACCATTCCAATTTTCGCTGCTCTTATACACATCTCCGAGCCCACGAGACCT
+
BBBBAFCCBBAAGGGGGGGFGGGHHHHGGHHGHHHGHHHHHHHHHHHGGGEFHGHBGHHHHHHHGHHGHGGGGGHHGGGGGGGHHHHHFHBHHHHGHGGHHFGHFHGHHHHHHHFGGGGHHHHHHGFHHDGFFGGEBDDCEGEDADGGC<
@M02034:409:000000000-BFKT7:1:2107:24746:24438 1:N:0:31
AAAGTCGAGGTGCCTAAAGTGGCAACCCAGACTAATGGTTCTGTTGGTGGTGTAGAGCTTCCTGTAGCCGCATGGCGTTCGTACTTAAATATGGAACTAACCATTCCAATTTTCGCTGTCTCTTATACACATCTCCGAGCCCACGAGA
+
CCCCBFCCCCCBGGGGGGGGGGGHHHHGGHGGHHF5FGHDGGHHHHEAA2EAFDGDFDGE5GGDG5G5AEFEEEF1EEEFFE2GGHHGGHHHGB33BGHHF13FFFH4FFFHHFC/EEEHBFFFFG??FE?GHHH2?/>BC<CG//<<
@M02034:409:000000000-BFKT7:1:2107:22060:24445 1:N:0:31
AAAGTCGAGGTGCCTAAAGTGGCAACCCAGCATGTTGGTGGTGTGGAGCTTCCTGTAGCCGCATGGCGTTCGTACTTAAATATGGAACTAACCATTCCAATTTTCGCTGTCTCTTATACACATCTCCGAGCCCACGAGACCTCTCTACAT
+
AACCCFBCBCBCGGGGGGGGGGGHHHHGGHHHHHHHHHEGGGGHGGHHHHHHHHHHHHHHGGEGGHHGFGGGGCGGHHHHHHHHHFGHHGHHHHHHHFHHHHHHHGGGGFGHHHHHHHHGHHHHHHHGGGGCGHGGGGGGGHHGGHGHHH
@M02034:409:000000000-BFKT7:1:2107:5589:24465 1:N:0:31
AAAGTCGAGGTGCCTAAAGTGGCAACCCAGACTGGGAAGGAGGTTGGTGGTGTAGAGCTTCCTGTAGCCGCATGGCGTTCGTACTTAAATATGGAACTAACCATTCCAATTTTCGCTGTCTCTTATACACATCTCCGAGCCCACGAGAC
+
BBBBBFABDBBBGGGGGGGGGGGHHHHGGHGGHHHHHHEF2FEGHHGEFGEFGHHHGGHHHGHHHGHHHFGGGGHHFGGGGGGHHHHHFHHHHGGHHHHHHHHHHHHGHHHHHHGGGFGGGFGHEHG3GGHHHHGHGCCGG/FFGGGGG
@M02034:409:000000000-BFKT7:1:2107:18665:24476 1:N:0:31
AAAGTCGAGGTGCCTAAAGTGGCAACCCAGACTGGGGGTGTGGTTGGTGGTGTAGAGCTTCCTGTAGCCGCATGGCGTTCGTACTTAAATATGGAACTAACCATTCCAATTTTCGCTGTCTCTTATACACATCTCCGAGCCCACGAGACC
+
BBBBBFABDBABFGGGGDGGGGFHHHHGGGHGHHHHGGFFGGGHGGGGGGEFHHHFHHHHHHHHHHHHHGGGGFHHGGGGGGHHHHHHGGHHHHEHGHHHHHHHHHHHFGHHHHGGGGGHHGHHHHHHHHHHHGHHGCGGGGHGGGGGGE
@M02034:409:000000000-BFKT7:1:2107:20012:24487 1:N:0:31
AAAGTCGAGGTGCCTAAAGTGGCAACCCAGACTTCGTCGCCGGTTGGTG
+
AB?ABFAA@D>AFGGGFGGGGFCCCA4ACE2AAG5F22EEC?0E?E01A
@M02034:409:000000000-BFKT7:1:2107:15828:24496 1:N:0:31
AAAGTCGAGGTGCCTAAAGTGGCAACCCAGACTGGTAAGTCTGTTGGTGGTGTAGAGCTTCCTGTAGCCGCATGGCGTTCGTACTTAAATATGGAACTAACCATTCCAATTTTCGCTGTCTGTTATACACATCTCCGAGCCCACGAGACC
+
CCCBCFBCCCBAGGGGGGGGGGGHHGHGGHHGHHHHHHHGHHHHHHHEGGGGHHHGHHHHHHHHHHGHHGGGGGHHGGGGGGHHHHGHHHHHHHHHHHGHHHHHHHGGHHHHHHGGGGEHHGGHFHGHEHHHHHHHFCGCGGHGGGGGGF
@M02034:409:000000000-BFKT7:1:2107:10679:24497 1:N:0:31
AAAGTCGAGGTGCCTAAAGTGGCAACCCAGACTCCTGAGCATGTTGGTGGTGTAGAGCTTCCTGTAGCCGCATGGCGTTCGTACTTAACTATGGAACTAACCATTCCAATTTTCGCTGTCTCTTATACACATCTCCGAGCCCACGAGACC
+
AAAA>DAADA2>FFGFGAFDDFFHFFFEGEGFHHHHCHGCBFE5DAFEEEEFF3FGGDDCHHHGGFAGFDE0EEHHGG?FGGHHHHHG3B4FF3F3@F33CGD3GHFFFGHHHEEDGGEFHFHFFHFHFHFFH33FE//>@FCCB??D?F
@M02034:409:000000000-BFKT7:1:2107:10180:24502 1:N:0:31
AAAGTCGAGGTGCCTAAAGTGGCAACCCAGACTCAGGGGGGGGTTGGTGGTGTAGAGCTTCCTGTAGCCGCATGGCGTTCGTACTTAAATATGGAACTAACCATTCCAATTTTCGCTGTCTCTTATACACATCTCCGAGCCCACGAGACC
+
AAAAAFAADDAAGGGGG1F3FGFFFGHCEFGGGHGGGHCGGG@?@?@BEBBFEFFFFFFEFB/FFF9BFF?;BFFF@F@FFFFEEFFFFFFEFEFFFFEFFFFFFFBFBBBFFF@FBBFFFFFF/B/BBBFFFFFBF;@??FFF?@@BBE
@M02034:409:000000000-BFKT7:1:2107:20007:24507 1:N:0:31
AAAGTCGAGGTGCCTAAAGTGGCAACCCAGACTTCGTCGCCGGTTGGTGGTGTAGAGCTTCCTGTAGCCGCATGGCGTTCGTACTTAAATATGGAACTAACCATTCCAATTTTCGCTGTCTCTTATACACATCTCCGAGCCCACGAGAC
+
BCCCCFCCCCBAGGGGGGGGGGGHHHHGGHHGHGHGFEGGGGGGGGGGGGFFHFHEGHGHHHHHHHHFHGGGGGHHGGGGGEHHHHHFHHHHHHFGHHHHGFGHFFGHHHFHHHGGGGGFFFHHGGHGGCHGHGHHGCGGC/FEDGFGG
@M02034:409:000000000-BFKT7:1:2107:10162:24510 1:N:0:31
AAAGTCGAGGTGCCTAAAGTGGCAACCCAGACTAAGGGGGGGGTTGGTGGTGTAGAGCTTCCTGTAGCCGCATGGCGTTCGTACTTAAATATGGAACTAACCATTCCAATTTTCGCTGTCTCTTATACACATCTCCGAGCCCACGAGACC
+
CCCCBFBCCCCCGGGGGGGGGGGHHHHGGHHGH3FH32A2/;BBDFFFFFDEFFFFFFFFFFFFFFFFFFFFFFFFFFFFFFFFFFFFFFFFFFFFFFFFFFFFFFFFFFFFFFFFFFFFFFFFFFFFFFFFFFFFFBFFFFFFFFFFFF
@M02034:409:000000000-BFKT7:1:2107:6484:24524 1:N:0:31
AAAGTCGAGGTGCCTAAAGTGGAGAAAGGTCATGGCTTCTAACTTTACTCAGTTCGTTCTCGTCGACAATGGCGGAACTGGCGACGTGACTGTCGCCCCAAGCAACTTCGCTAACGGGGTCGCTGAATGGATCAGCTCTAAC
+
BBBBBFBBBBBAGGGGGGGGGGFAG4CCGHFFHHFHHHHFBHGGFHHHBEGBDHFFEHHFEFBAE0EECHEG2EE//>FHFEE@@EEEE?BF?G?/EFCGCG/BF0BFDEGG/AC?C/C@GC/>D.<FFG<>GHHGHFFGFB
@M02034:409:000000000-BFKT7:1:2107:16861:24528 1:N:0:31
AAAGTCGAGGTTCCTACAGTGGCAACCCAGACTACTTCGGGTGTAGAGCTTCCTGTAGCCGCATGGCGTTCGTACTTAAATATGGAACTACCCATTCCAATTTTCGCTGTCTCTTATACACATCTCCGAGCCCA
+
AAAA1DAA?DA1FFGG1BGGFGECFHF0FGGFHHGFBFAF?HGEHGFHHHBHHHHHHHHGCGEEAFC/EFGGGHHFFDFDE2@FFDBFHE1BE@CGFHB2GGHHHGCGEGBFH2D>F2>2B1F<FBB<<//BCF
@M02034:409:000000000-BFKT7:1:2107:19961:24529 1:N:0:31
AAAGTCGAGGTGCCTAAAGTGGCAACCCAGACT
+
BCCCCFCCCCCCGGGGGGGGGGGHHHHGGHHGH
@M02034:409:000000000-BFKT7:1:2107:20384:24533 1:N:0:31
AAAGTCGAGGTGCCTAAAGTGGCAACCCAGACTACGAATAATGTTGGTGGTGTAGAGCTTCCTGTAGCCGCATGGCGTTCGTACTTAAATATGGAACTAACCATTCCAATTTTCGCTGTCTCTTATACACATCTCCGAGCCCACGAGACC
+
CBCCCFCCCCBCGGGGGGGGGGGHGGHGGHHGHHHGGHHFGHHHHHHGGGEFGFHHHHHHHFHFGHHHHGGGGGHHGGGGFFHHHHHGHHHHHHHHHHHHHHHHHHHHHHHHHHGGGGGHHHGHHHHHHHHHHHHGF?FDGGGEDFGDFA
@M02034:409:000000000-BFKT7:1:2107:16847:24539 1:N:0:31
AAAGTCGAGGTGCCTAAAGTGGCAACCCAGACTACTTCGGGTGTAGAGCTTCCTGTAGCCGCATGGCGTTCGTACTTAAATATGGAACTAACCATTCCAATTTTCGCTGTCTCTTATACACATCTCCGAGCCCACGAGACCTCTCTACAT
+
CCCCBFBCCCCBGGGGGGGGGGGHHHHGGHHGHHHHHGGGGHGGHHHHHHHHHHHHHHHHGGGGGHHGGGGGGCGGHFHHHHHHHHHGHHHHHHHHGHHHHHHHHGGGGGHHHHHHHHHGHGHHHHHGGGGGGHGGGGGGGHHHHHGHFG
@M02034:409:000000000-BFKT7:1:2107:8210:24542 1:N:0:31
AAAGTCGAGGTGCCTAAAGTGGCAACCCAGACTAATAAGAATGTTGGTGGTGTAGAGCTTCCTGTAGCCGCATGGCGTTCGTACTTAAATATGGAACTAACCATTCCAATTTTCGCTGTCTCTTATACACATCTCCGAGCCCACGAGAC
+
AAAABFAADDBBGGGGGGGGGGGGHHHGGHHGHHGGHGGFGFHFHHGEFGEFFFFFGHGHHHHHGHHFFGEGGFGFF?EFGFHHGGFFGH4GGHBFFHECGFFHHHHGHHHHHEECGGEDHFGHFHHHHBGFHHGBDCCDC//?B/ADE
@M02034:409:000000000-BFKT7:1:2107:8228:24544 1:N:0:31
AAAGTCGAGGTGCCTAAAGTGGCAACCCAGACTAATAAGAATGTTGGTGGTGTAGAGCTTCCTGTAGCCGCATGGCGTTCGTACTTAAATATGGAACTAACCATTCCAATTTTCGCTGTCTCTTATACACATCTCCGAGCCCACGAGAC
+
BBBBBFAA?DAAGGGAAGGFGGGHGHHGDDEGHHHFFFGFGGHHHHFEFGFGHEHFGHHHGGFHBGGHGGEEEGHHGGGGGGHHHGFFGGGGGGBFFHFHGCDGFHHGHGFHHFGGGGEGFHHFFGHHHEHHHHHFG?CCGEHGG?DGG
@M02034:409:000000000-BFKT7:1:2107:11963:24549 1:N:0:31
AAAGTCGAGGTGCCTAAAGTGGCAACCCAGTTTGTTGGTGGTGTATCTCTTCCTGTAGCCGCATGGCGTTCGTACTTAAATATGGAACTAACCATTCCAATTTTCGCTGTCTCTTATACACATCTCCGAGCCCACGAGACCTCTCTACAT
+
CCCCCFCCCCCBGGGGGGGGGGGHHHHGGHF5GGHHHHGGGGGHGFGHHHHHHHHHHHHHGGEGGHHGFGGGGFGHHHHHHHHHHDGHHHHHHHHHHHHHHHHHHGGGGGHHGHHHHHHFHHGGHHGFCGGGGGGGCDDGFHHGHF1DGG
@M02034:409:000000000-BFKT7:1:2107:22073:24567 1:N:0:31
AAAGTCGAGGTGCCTAAAGTGGCAACCCAGACTCAGAGGGATGTTGGTGGTGTAGAGCTTCCTGTAGCCGCATGGCGTTCGTACTTAAATATGGAACTAACCATTCCAATTTTCGCTGTCTCTTATACACATCTCCGAGCCCACGAGAC
+
AAA>A5AADBAAGFGGGGGGGFGCFFGEEHHGCHBEFHCEDHGGHGEEFEEFHFFGGFHHHFHDFGHHHGECFEF?EGGGEEC1FGFBHFFFHFGBGHFHHFHFHGFHFFHHHBEGGCEGFGHHHHHHHHGGGHFFEBCDGGGEAADGG
@M02034:409:000000000-BFKT7:1:2107:10209:24585 1:N:0:31
AAAGTCGAGGTGCCTAAAGTGGCAACCCAGACTAAGGGTGGTAAGGAGCTTCCTGTAGCCGCATGGCGTTCGTACTTAAATATGGAACTAACCATTCCAATTTTCGCTGTCTCTTATACACATCTCCGAGCCCACGAGACCTCTCTACAT
+
CCCCCFCCCCBBGGGGGGGGGGGHHHHGGHHGHHHHHHHGGGHHHHHHHHHHHHHHHHHHFEFGGHHGGGGGGFGHHHHHHHHHHHHHHHHHGHHHHHHHHGHHHGGGGGHHHHHHHHHGHFHHHGGGFGCGGHGGGGGGGHHHGHHHHF
@M02034:409:000000000-BFKT7:1:2107:19314:24591 1:N:0:31
AAAGTCGAGGTGCCTAAAGTGGCAACCCAGAGTGTTGGTGGTGTACGGCTTCCTGTAGCCGCATGGCGTTCGTACTTAAATATGGAACTAACCATTCCAATTTTCGCTGTCTCTTATACACATCTCCGAGCCCACGAGACCTCTCTACAT
+
CBCBCFCCCCCCGGGGGGGGGFFHHHHGGHHHGHHHHHGGGGGHHHHGGGGHHHHHHHHHGGGGGHHGEGGGEGHHHHHHHHHHHDGHHHHHHHHHHHHHHHHHHGGGGGHHHHHHHHHHHHHHHHHGCFGGGHGGGGGGGHGHHHHGEG
@M02034:409:000000000-BFKT7:1:2107:19332:24593 1:N:0:31
AAAGGCGAGGTGCCTAAAGTGGCAACCCAGAGTGTTGGTGGTGTACGGCTTCCTGTAGCCGCATGGCGTTCGTACTTAAATATGGAACTAACCATTCCAATTTTCGCTGTCTCTTATACACATCTCCGAGCC
+
AAA?1>DDDAAAGGG111FBGGAGGHFEEHFHEBHFEHGGCEEFEFGAE/ABBGFFFF2DE@CECHAFEGGGE0F?GHFGFGHDE1BBCG1BFDGFD2F2FEGG2<??A/F2GGHHHH22B1BBF11B@CCG
@M02034:409:000000000-BFKT7:1:2107:10819:24596 1:N:0:31
AAAGTCGAGGTGCCTAAAGTGGCAACCCAGACTTATAAGACGGTTGGTGGTGTAGAGCTTCCTGTAGCCGCATGGCGTTCGTACTTAAATATGGAACTAACCATTCCAATTTTCGCTGTCTCTTATACACATCTCCGAGCCCACGAGACC
+
BCCCBFCCCCBBGGGGGGGGGGGHHHHGGHHGHHHHHHHHHGGGGGGGGGAFGFHHHHHGHHHHGHHHHGGGGGHHGGGGGGHHHHFFHHHHHHHHHHGGHHHHGHHHHHHHHHGGGGGHHHHHHHHHHHHHHGGFGGCGGGHGGGGGGG
@M02034:409:000000000-BFKT7:1:2107:17033:24598 1:N:0:31
AAAGTCGAGGTGCCTAAAGTGGCAACCCAGACTATTGGTGGTGTACCTCTTCCTGTAGCCGCATGGCGTTCGTACTTAAATATGGAACTAACCATTCCAATTTTCGCTGTCTCTTATACACATCTCCGAGCCCACGAGACCTCTCTAC
+
CCCCBFCCCCCCGGGGGGGGGGGHHHHGGHHGHH5GG3FFGGGHHBGFHHHHHHHHHHGHFGEEFHHGGGGGGGHHHHHBGGHHH3GHHHHHHHGHHHHGGHHHHGGGGGGHGHHHHGGBFFFFGHHGCCDGGFFG/<<EFHCFFE1F
@M02034:409:000000000-BFKT7:1:2107:9624:24609 1:N:0:31
AAAGTCGAGGTGCCTAAAGTGGCAACCCAGACTGTTGGTGGTGTAGCTCTTCCTGTAGCCGCATGGCGTTCGTACTTAAATATGGAACTAACCATTCCAATTTTCGCTGTCTCTTATACACATCTCCGAGCCCACGAGACCTCTCTACAT
+
BBBBBFBBBBABGGGGGGGGGGGHHHHGGGHGHHHHHHGGGGGHGGHHHHHHHHHGHHHHGGEFGHHGEEGEBBGHHHHHHFHHH3DGGFGHFHHHGHHFGHHHHGGGGGHHHHHFHHHGHHHHHGHG/CGGGHGC/BDGGHGHHGHHHG
@M02034:409:000000000-BFKT7:1:2107:21661:24610 1:N:0:31
AAAGTCGAGGTGCCTAAAGTGGCAACCCAGACTCAGGGGGGGGTTGGTGGTGTAGAGCTTCCTGTAGCCGCATGGCGTTCGTACTTAAATATGGAACTAACCATTCCAATTTTCGCTGTCTCTTATACACATCTCCGAGCCCACGAGACC
+
CCCCCFCCCDBBGGGGGGGGGGGHHHHGGHHGGHHHHHGGGGFBDFFDEFDEEFFFFFFFFFFFFFFFFFFFFFFFFFFFFFFFFFFFFFFFFFFFFFFFFFFFFFFFFFFFFFFFFFFFFFFFFFFFFFFFFFFFFBFFFFFFFFFFFE
@M02034:409:000000000-BFKT7:1:2107:5952:24612 1:N:0:31
AAAGTCGAGGTGCCTAAAGTGGCAACCCAGACTGCGAATCAGGTTGGTGGTGTAGAGCTTCCTGTAGCCGCATGGCGTTCGTACTTAAATATGGAACTAACCATTCCAATTTTCGCTGTCTCTTATACACATCTCCGAGCCCACGAGAC
+
CBBCBFCCCBBCGGGGGGGGGFGHHHHGGHHGHHHGGGGGHHHGHHGEFFEFGFGFHGHHGHHHHHHFHGGGGGHHGGGFGGHHHHGGHHHHHHGFHHHFHHFGHFHDHHHHHGGFGGGEGHHHGHGHFHHHFHFFCCGG/<GFGGGFG
@M02034:409:000000000-BFKT7:1:2107:10926:24613 1:N:0:31
AAAGTCGAGGTGCCTAAAGTGGCAACCCAGACTGCGGGGGGGGTTGGTGGTGTAGAGCTTCCTGTAGCCGCATGGCGTTCGTACTTAAATATGGAACTAACCATTCCAATTTTCGCTGTCTCTTATACACATCTCCGAGCCCACGAGAC
+
CCCCBFBBBCBBCGGGGGGGGGGHHHHGFHGGH33AEE0E@DFF?BDAA?AEE/FBFBBF/FFFBBB/BAD-ADF?DD-EDDBEEFFEFFFFFF//BBFFB99BBBB9:BBFF9BFFDAFBBFF/F/BFFFFFFFFDAFFFFF?-CCFF
@M02034:409:000000000-BFKT7:1:2107:11887:24614 1:N:0:31
AAAGTCGAGGTGCCTAAAGTGGCAACCCAGACTACGTGTGCGGTTGGTGGTGTAGAGCTTCCTGTAGCCGCATGGCGTTCGTACTTAAATATGGAACTAACCATTCCAATTTTCGCTGTCTCTTATACACATCTCCGAGCCCACGAGACC
+
ABBBAFCBBCBCGGGGGGGGGGGHHGHGGHHGHHGGGHHHHGGGGGGFFG?FHHHHHHHHHHHHGFHHHGGGGGHHGEGGGFFHHHHHHFHHHHHFGHHHHHHHHHHHFHHHHHGGGGGHHHHHHHFHHHHHHHHHEBFGGGHGGGGG.F
@M02034:409:000000000-BFKT7:1:2107:11942:24618 1:N:0:31
AAAGTCGAGGTGCCTAAAGTGGCAACCCAGACTAATTCTAAGGTTGGTGGTGTAGAGCTTCCTGTAGCCGCATGGCGTTCGTACTTAAATATGGAACTAACCATTCCAATTTTCGCTGTCTCTTATACACATCTCCGAGCCCACGAGACC
+
CCCCCFCCCCCCGGGGGGGGGGGHHHHGGHHGHHHHHHHHHHHHHGGFGGEFHHHHHHHHHHHHHHHHHGGGGGHHGGGGGGHHHHHGHHHHHHHHGHHHHHHGHHGHHHHHHHGGGGGHHHHHHHHHHGHHHHHHGCGGGGHGGGGGGG
@M02034:409:000000000-BFKT7:1:2107:18738:24628 1:N:0:31
AAAGTCGAGGTGCCTAAAGTGGCAACCCAGACTATGCCGAATGTTGGTGGTGTAGAGCTTCCTGTAGCCGCATG
+
BBBBBFBBBBBBGGGGGGGGGGGHHHHGGHHGHFHHHGEAAFFHGHH2A1EFF3F5DAF35FDFGDE53EE0EA
@M02034:409:000000000-BFKT7:1:2107:25016:24644 1:N:0:31
AAAGTCGAGGTGCCTAAAGTGGCAACCCAGACTCTGTCTTCTGTTGGTGGTGTAGAGCTTCCTGTAGCCGCATGGCGTTCGTACTTAAATATGGAACTAACCATTCCAATTTTCGCTGTCTCTTATACACATCTCCGAGCCCACGAGACC
+
AAAABFABD?BBGGGFGGGGGGGHHGHGFGHGHHHHAFGHHHHHHHHGGGEGHFHHHHHHHGHHHHHHHGGGGGHHGGEGEEHHHHHHGHGHHEGHHHHHHGHHHHEG4FHHHHGGGAEFHHHHFHDGFFEHHHHHGG/CFGAC/@/CDC
@M02034:409:000000000-BFKT7:1:2107:10881:24647 1:N:0:31
AAAGTCGAGGTGCCTAAAGTGGCAACCCAGACTCCGCAGAGGGTTGGTGGTGTAGAGCTTCCTGTAGCCGCATGGCGTTCGTACTTAAATATGGAACTAACCATTCCAATTTTCGCTGTCTCTTATACACATCTCCGAGCCTACGAGA
+
A?1>AFA>>D1>1FFGGGGAGCCFC0B0FGFFG1EEG?ECHCFGHGG/FEBFFBGDGGHHDHHGHHHFFF@/EFHAEFEEEG0?GFFDHHGHHGEFHHHE>0FF1FGDBGGHHFEFGABFH2FHFFHFFC<FGHB<?BC?@0?FC?AE
@M02034:409:000000000-BFKT7:1:2107:13360:24651 1:N:0:31
AAAGTCGAGGTGCCTAAAGTGGCAACCCAGACTAATAGTAAGGTTGGTGGTGTAGAGCTTCCTGTAGCCGCATGGCGTTCGTACTTAAATATGGAACTAACCATTCCAATTTTCGCTGTCTCTTATACACATCTCCGAGCCCACGAGACC
+
CCCCAFBCCCCCGGGFGGGGGGGGHHHGGHHGHGHHHHFHHHHHHHGEGGEFHHHGHHHHHHHHHHHHHGGGGGHEGGGGGGGHHHFHHHGHHHGFHHGHHHHHHHGHFHHHHDEGGGGFHHHHGHFHGGHHHHHHGCC?FEHGGGGGDF
@M02034:409:000000000-BFKT7:1:2107:15972:24655 1:N:0:31
AAAGTCGAGGTGCCTAAAGTGGCAACCCAGACTAAT
+
BABCCFCCCCBCGGGFFGGGGGGHHHHGGGHGH335
@M02034:409:000000000-BFKT7:1:2107:24129:24656 1:N:0:31
AAAGTCGAGGTGCCTAAAGTGGCAACCCAGACTGGTCGTCAGGTTGGTGTTGTAGAGC
+
AABAADAAAAAAFFGGFAGGGGGHGHHGGHAFH32BAEF22AFAGG0B11B1A5D555
@M02034:409:000000000-BFKT7:1:2107:24144:24665 1:N:0:31
AAAGTCGAGGTGCCTAAAGTGGCAACCCAGACTGGTCGTGAGGTTGGTGGTGTAGAGCTTCCTGTAGCCGCATGGCGTTCGTACTTAAATATGGAACTAACCATTCCAATTTTCGCTGTCTCTTATACACATCTCCGAGCCCACGAGACC
+
BCCCBFCBCBBAGGGGGGGGGGGHHHHGGHHGHHGHHGGGHEHFGHGGGGGFFGHGHHHHBHHHGFHHHGGGGGHFGEGGEFHHHHHHFHHHHHGHHHHFHFHHHHHHHHHHHGGGFEEFHFHHHHHGGHFHHHH2C<DCFEHGGGGGGE
@M02034:409:000000000-BFKT7:1:2107:20671:24668 1:N:0:31
AAAGTCGAGGTGCCTAAAGTGGCAACCCAGACTGCTACGCCGGTTGGTGGTGTAGAGC
+
AAAAAFABBBBAGGGG4GGFGGGHHHHGGHHGGBGEDA?222AF1EE111B1A3D555
@M02034:409:000000000-BFKT7:1:2107:14733:24672 1:N:0:31
GAAAGTCGAGGTGCCTAAAGTGGCAACCCAGCAGGTTGGTGGTGTGGAGCTTCCTGTAGCCGCATGGCGTTCGTACTTAAATATGGAACTAACCATTCCAATTTTCG
+
>AAA1@3A>ADAEGBGGCAGGGDFFFHHGCCHFFHHFHGCE/AFAECEHBAEGCGHDBAFFAAAEGFEGGGEEECCGHHHFF2GGF11BGGCFE1BFHFH2FDHG2>
@M02034:409:000000000-BFKT7:1:2107:20632:24673 1:N:0:31
AAAGTCGAGGTGCCTAAAGTGGCAACCCAGAAGGTTGGTGGTGTACATCTTCCTGTAGCCGCATGGCGTTCGTACTTAAATATGGAACTAACCATTCCAATTTTCGCTGTCTCTTATACACATCTCCGAGCCCACGAGACCTCTCTACAT
+
BCBCCFCBBCAAGGGGGGGGGGGHHHHGGHDHHHHHHGGFGGGHGHHHHHHHHHHHHHHHGEEFFHHGEFGEEBFGGGHHHGHHHGHHHHGHHHHGHHHFHHHHHGGGGGHHHHHGHHHGHGFGHHFGGGGGGHGGCGDBGHGHEFHHHG
@M02034:409:000000000-BFKT7:1:2107:15591:24674 1:N:0:31
AAAGTCGAGGTGCCTAAAGTGGCAACCCAGACTAAGGAGAAGGTTGGTGGTGTAGAGCTTCCTGTAGCCGCATGGCGTTCGTACTTAAATATGGAACTAACCATTCCAATTTTCGCTGTCTCTTATACACATCTCCGAGCCCACGAGACC
+
BBBBBFBBBBABGGGGGGGGGGGHHHHGGHHGHFHHHAFEGHHHHHGEFGGFHHHHHHHHHGHHHHHGHGGGGGHFGGGGGGFHHHFFHHHHHHHFHHGFGFHHHHFHHGHHHGGGGGGGHGHHGGHFFGGHHHHHG?CCFGEGGGGGGE
@M02034:409:000000000-BFKT7:1:2107:11586:24691 1:N:0:31
AAAGTCGAGGTGCCTAAAGTGGCAACCCAGCTTGTTTTTGGTGTAGAGCTTCCTGTAGCCGCATGGCGTTCGTACTTAAATATGGAACTAACCATTCCAATTTTCGCTGTCTCTTATACACATCTCCGAGCCCACGAGACCTCTCTACAT
+
BBBBBFBBBBBBGGGGGGGGGGGHHHHGGHHHHHHHHHGGGHGHHHGHHHHHHHHHHHHHGGEEGHHGGGGGGGHHHGHFHHHHHFHFHFHGHHHHHHHGHGHHHGGGGGHHHHHGHHHHHGGHGHHGGGGGGGGGGCAEGHHHHHFHHG
@M02034:409:000000000-BFKT7:1:2107:11056:24704 1:N:0:31
AAAGTCGAGGTGCCTAAAGTGGCAACCCAGCGTTCTGGTGGTGTAGAGCTTCCTGTAGCCGCATGGCGTTCGTACTTAAATATGGAACTAACCATTCCAATTTTCGCTGTCTCTTATACACATCTCCGAGCCCACGAGACCTCTCTACAT
+
BCCCCFCCCCCCGGGGGGGGGGGHHHHGGHHGFGGGHHHHGGGHHGHHHHHHHHHHGHHHGGEEFHHGEGGGGGGHHHHHHHGGH3FHHHHHHHHHHHHHHHHHFFGGGGHHGHHGHHHHHHGHHHHGGFGGGHGG?DGGGHHHHHHHGG
@M02034:409:000000000-BFKT7:1:2107:8751:24706 1:N:0:31
AAAGTCGAGGTGCCTAAAGTGGCAACCCAGACTAGGCCGGCGGTTGGTGGTGTAGAGCTTCCTGTAGCCGCATGGCGTTCGTACTTAAATATGGAACTAACCATTCCAATTTTCGCTGTCTCTTATACACATCTCCGAGCCCACG
+
BCCCBFBCCCABGGGGGGGGGGGHHHHGGHHGHHHHHHGGGGGAE@E1FEAF?@F3B4FGBHFFFB@4FE//EEG0EEGFG/2EGGGGBFBFFH2?B22GHHHFHBGHFHFHH2</C?BFGHGG1G1DFG11?FDFG-<>@GEEG
@M02034:409:000000000-BFKT7:1:2107:10786:24707 1:N:0:31
AAAGTCGAGGTGCCTAAAGTGGCAACCCAGACTGATAATAAGGTTGGTGGTGTAGAGCTTCCTGTAGCCGCATGGCGTTCGTACTTAAATATGGAACTAACCATTCCAATTTTCGCTGTCTCTTATACACATCTCCGAGCCCACGAGAC
+
AAAB>FABCCBCGGGGGGGFGGGHHGGGGHHGHHHGGHHHGHHFGHGEED1FGGHHHHHFHHHHFHHGGGGGGGHGGGGGGGHHHHHHHHHHHGBGFHHGHGBGHGHHHHHHHDGGGGEFHGHHHHHHHGGHHHFEF<DGGGFGFCDGG
@M02034:409:000000000-BFKT7:1:2107:8390:24708 1:N:0:31
AAAGTCGAGGTGCCTAAAGTGGCAACCCAGCAGGTTGGTGGTGTAGCTCTTCCTGTAGCCGCATGGCGTTCGTACTTAAATATGGAACTAACCATCCAATTTTCGCTGTCTCTTATACACATCTCCGAGCCCACGAG
+
A?ABAFAB?DABGGGGG4EGFGGFGHHGGHGHAGFFHC2FGGGHGHHHHHGHHHHHHHGHGGEFGAGGGGGGFGHHHHHHH4EHH3EGHGGFCGGGBGBGHGHBEDCEEHGGHHGHGHHBHHFHHFACG/CEE<//B
@M02034:409:000000000-BFKT7:1:2107:11482:24712 1:N:0:31
AAAGTCGAGGTGCCTAAAGTGGCAACCCAGACTCAGAAGAATGTTGGTGGTGTAGAGCTTCCTGTAGCCGCATGGCGTTCGTACTTAAATATGGAACTAACCATTCCAATTTTCGCTGTCTCTTATACACATCTCCAGCCCACGAGACCT
+
BCCCAFBABBBBGGGGGGGGGGGGHHHGGHHGHHGGFFFFHGHGHHHEFGEFGHHHHHHHGGHHHHHHGGGGGGHHGGGGGGHHHHFGFGFHHHHHGHFFHHFHHHGHFGHHHBEGGGGFHFHHFHGGHHFHGHEBGCHFGHFGGGGGGH
@M02034:409:000000000-BFKT7:1:2107:11594:24712 1:N:0:31
AAAGTCGAGGTGCCTAAAGTGGCAACCCAGCTTGTTTTTGGTGTAGAGCTTCCTGTAGCCGCATGGCGTTCGTACTTAAATATGGAACTACCC
+
AAAAAFAA?D111BGFGBDGGFCFFACACGHHCFCFHHEG/AC/BGDFFBF11FFGHFHGEAEEEEHG/EFFAB>FF2FDB2GDG11@FF10>
@M02034:409:000000000-BFKT7:1:2107:16009:24717 1:N:0:31
AAAGTCGAGGTGCCTAAAGTGGCAACCCAGACTTCTCCGACTGTTGGTGGTGTAGTGCTTCCTGTAGCCGCATGGCGTTCGTACTTAAATATGGAACTAACTATTCCAATTTTCGCTGTCTCTTAT
+
>1AA>DAAD1AABBBEGBDBDGGCG00EF0GEHHHCFDEEGEE1DGHA/EBBG1A2B12AA1EFA2D21E?/AEHCEEE/?E0FGEF1EGHEGBED1BGBG11BEF222B>EE2>/EA?122BF1B
@M02034:409:000000000-BFKT7:1:2107:8380:24726 1:N:0:31
AAAGTCGAGGTGCCTAAAGTGGCAACCCAGCAGGTTGGTGGTGTAGCTCTTCCTGTAGCCGCATGGCGTTCGTACTTAAATATGGAACTAACCATCCAATTTTCGCTGTCTCTTATACACATCTCCGAGCCCACGAGACCTCTCTACAT
+
CCCCCFCCCCCCGGGGGGGGGGGHHHHGGHFHHHHHHGGGGGGHGHHHHHHHHHHHEHGHEFAEFHFGEEGGGFEHHHHHHGHHHEFGHFGCFFHHHHHFGHHFE?FFEDGFHHHHHHHHHHFGF2CBCBDEHFCBDDCEHHHHHHGHG
@M02034:409:000000000-BFKT7:1:2107:7035:24731 1:N:0:31
AAAGTCGAGGTGCCTAAAGTGGCAACCCAGACTCATGGGGTGGTTGGTGGTGTAGAGCTTCCTGTAGCCGCATGGCGTTCGTACTTAAATATGGAACTAACCATTCCAATTTTCGCTGTCTCTTATACACATCTCCGAGCCCACGAGACC
+
CCCCCFCCCCCCGGGGGGGGGGGHHHHGGHHGHHBGBCGE22AEFGGGGGFFHHHHHHHHHHHHHHHHHGGGGGHHGGGGGGHHHHHHHHHHHHHHHHHHHHGHHHHHHHHHHHGGGGGHHHHHHHHHHHHGHHHHGGGGGGHGGGGGG<
@M02034:409:000000000-BFKT7:1:2107:25927:24742 1:N:0:31
AAAGTCGAGGTGCCTAAAGTGGCAACCCAG
+
AAABBFBBBBAAGGGDFBGFGFGFCHHGGA
@M02034:409:000000000-BFKT7:1:2107:20197:24746 1:N:0:31
AAAGTCGAGGTGCCTAAAGTGGCAACCCAGACTGGTTGTGGTGTAGAGCTTCCTGTAGCCGCATGGCGTTCGTACTTAAATATGGAACTAACCATTCCAATTTTCGCTGTCTCTTATACACATCTCCGAGCCCACGAGACCTCTCTACAT
+
A1AAAFAA@DAA1GG1AGGGGGGFHHHGGAHGHHGHHGGEEFFHHHHHGHHHHHGHHHHHGGGGCGGEFGGGGBGGH2FGEHHGHGEGHFGHFHGHHGF2BGGHGGGGGEGHBFGFFFDGHHHHHHE?CCG@EFGGCC//?FGHHHHHF?
@M02034:409:000000000-BFKT7:1:2107:25282:24759 1:N:0:31
AAAGTCGAGGTGCCTAAAGTGGCAACCCAGACTACTAATAATGTTGGTGGTGTAGAGCTTCCTGTAGCCGCATGGCGTTCGTACTTAAATATGGAACTAACCATTCCAATTTTCGCTGTCTCTTATACACATCTCCGAGCCCACGAGAC
+
BBBBBFAABBBBFGGGBGGGGGGHHHHGGGHGHGFHGGHG5DEGGHHEGGGFHGHHHHHHHFHGHHGHHGGGGGHHGGGGGGFGHHGHEFHHHFFHFHHHHHHHHGHHHHHHHFGGGGEGHHHHFHFHFHFHHH3DD/@BFGGGG/CGF
@M02034:409:000000000-BFKT7:1:2107:5437:24759 1:N:0:31
AAAGTCGAGGTGCCTAAAGTGGCAACCCAGACTATTTCTAGTGTTGGTGGTGCAGTGCTTCCTGTAGCCGCATG
+
AAABBFBBBBABGGGGGGGGGGGHHHHGGHHF33AF55D5FGGH5GEAAAEE33D5B55D5FFGA555BAE0FG
@M02034:409:000000000-BFKT7:1:2107:15116:24760 1:N:0:31
AAAGTCGAGGTGCCTAAAGTGGCAACCCAGACTGGGGGGCCTGTTGGCGGTGTAGAGCTTCCTGTAGCCGCATGGCGTTCGTACTTAAATATGGAACTAACCATTCCAATTTTCGCTGTCTCTTATACACATCTCCGAGCCCACGAGACC
+
BABCAFCCCCABGGGGGGGGFGGHHHHGGHHGHHHHGG?EEGGHHHH2>CFGGHHHHHHHGHHHHHHHGGGGGGHHGGGGGGHGHHHGHHGHHHGHHHHGHHFGHHGGFGGHHHGGGGGGGGGGFGGGGGGGGGEFD@@?FFFFFFFFFE
@M02034:409:000000000-BFKT7:1:2107:15740:24765 1:N:0:31
AAAGTCGAGGTGCCTAAAGTGGCAACCCAGGGGTTTGGTGGTGTAGAGCTTCCTGTAGCCGCATGGCGTTCGTACTTAAATATGGAACTAACCATTCCAATTTTCGCTGTCTCTTATACACATCTCCGAGCCCACGAGACC
+
AABBAFBBBBBBGGGFFDGGGGFGHHHGGHGGG2AEA2ABAGFHHHGGGHHHHGHHHHHHGG?EGHHGGGGGGCGHHFHHHGHHHFFGHHHHHHHHHHFHHHHHHGGGGGHHGHFGHFHBGBCGGFHD@C?FFFGCGDDDF
@M02034:409:000000000-BFKT7:1:2107:13872:24766 1:N:0:31
AAAGTCGAGGTGCCTAAAGTGGCAACCCAGACTGGTGTTCAGGTTGGTGGTGTAGAGCTTCCTGTAGCCGCATGGCGTTCGTACTTAAATATGGAACTAACCATTCCAATTTTCGCTGTCTCTTATACACATCTCCGAGCCCACGAGACC
+
AABBBFBBBBABGGGGGGGGGDFGHHHGGHHGHHHFHHEFHHFHHFFEFGEFHGHBGFHHHGHHHHHHHGEFGGHEGGGGGGHHHHHDHHFHHFFHHHHHHGGHGHFGHHHHHHFGGGGFHHHHGHFHFGHHHHGHG@CFGGHGGCCGGC
@M02034:409:000000000-BFKT7:1:2107:11494:24767 1:N:0:31
AAAGTCGAGGTGCCTAAAGTGGCAACCCAGACTGGGGAGGGGGTTGGTGGTGTAGAGCTTCCTGTAGCCGCATGGCGTTCGTACTTAAATATGGAACTAACCATTCCAATTTTCG
+
BABCCFCCCBBCGGGGGGGGGGGHHHHGGHHGHHHHGFEFGGGGEGGGGGEFHHHHHHHHHHHHHHHHHGGGGGHHGGGCFE2FGHHHHH4FHGHFCGH2GFFFGHHH3FHHH3<
@M02034:409:000000000-BFKT7:1:2107:20198:24768 1:N:0:31
AAAGTCGAGGTGCCTAAAGTGGCAACCCAGACTGGTTGTTGTGTAGGGCGT
+
CCCCCFCCCBBAFGGGGGGGGGGHHHHGGHHGHCEGG?E2FAEG5A3B20A
@M02034:409:000000000-BFKT7:1:2107:9004:24777 1:N:0:31
AAAGTCGAGGTGCCTAAAGTGGCAACCCAGACTGTTAAGGGTAATGAGCTTCCTGTAGCCGCATGGCGTTCGTACTTAAATATGGAACTAACCATTCCAATTTTCGCTGTCTCTTATACACATCTCGAGCCCACGAGACCTCTCTACATC
+
BCCBAFCCCBCBGGGGGGGGGGGHHHHGGHHGHHHHHHHHHHHHHHHHHHHHHHHHHHFHGGEEGHHGEGGGEFHGHHHHHHHHHBGGHGHGHHHHHHHHHGHHHGGGGGHHHHHHHHHHGHHHHHFHGEGGHGGGGGGGHHHGHHHHHF
@M02034:409:000000000-BFKT7:1:2107:13885:24781 1:N:0:31
AAAGTCGAGGTGCCTAAAGTGGCAACCCAGACTGGTGTTCAGGTTGGTGGTGTAGAGCTTCCTGTAGCCGCATGGCGTTCGTACTTAAATATGGAACTAACCATTCCAATTTTCGCTGTCTCTTATACACATCTCCGAGCCCACGAGACC
+
BBBBBFABBBBBGGGGGGGGGFGHGHHGGHHGGHGFHHGHHHGHHHGEFFEGHHHFHGHGHGHHGHHHHGGGGGHHGGGGGGHHHHFGHHHHHHGHFHFFHFHGHHGHHHHHHGGGGGGHHGHHGHGGGFFHGHHBF??CFGGGGGG/D<
@M02034:409:000000000-BFKT7:1:2107:15836:24788 1:N:0:31
AAAGTCGAGGTGCCTAAAGTGGCAACCCAGACTAAGGGTGGTCCGGAGCTTCCTGTAGCCGCATGGCGTTCGTACTTAAATATGGAACTAACCATTCCAATTTTCGCTGTCTCTTATACACATCTCCGAGCCCACGAGACCTCTCTACAT
+
A>AAADAABBBBGGGCBF4GGGGHGHHGGGHGFFHCHHHGGGHHGGGGGHHHHHHHHHHHGGGEEHHGGGGGGHFHHHHHGFGFH3BGHHHHHHHHHHGEFGHHHGGEFGBGHFEFHFGFHHHHHHGDGGGCAEF@>AGFFFGGHHFHHF
@M02034:409:000000000-BFKT7:1:2107:23113:24790 1:N:0:31
AAAGTCGAGGTGCCTAAAGTGGCAACCCAGACTAGTAATAAGGTTGGTGGTGTAGAGCTTCCTGTAGCCGCATGGCGTTCGTACTTAAATATGGAACTAACCATTCCAATTTTCGCTGTCTCTTATACACATCTCCGAGCCCACGAGACC
+
AAABCFCCCCCCGGGGGGGGGGGGHHHGGHHGHHGHHGGHHHHHHHGEFGEFHGHHHHHHHHHHHHHHHGGGGGHHGGGGGGHHHHHFHHGHHHFHHHFHHHFHHHGHHHGHHGGGGGGHHHHHGHGHFHHHHHHHG@DCGGHGGGGGGE
@M02034:409:000000000-BFKT7:1:2107:9520:24792 1:N:0:31
AAAGTCGAGGTGCCTAAAGTGGCAACCCAGATTACGGGTGGTGTAGAGCTTCCTGTAGCCGCATGGCGTTCGTACTTAAATATGGAACTAACCATTCCAATTTTCGCTGTCTCTTATACACATCTCCGAGCCCACGAGACCTCTCTACAT
+
CCCCCFCCCCCBGGGGGGGGGGGHHHGGGHHHHHHGGGGGGGGHHHHHHHHHHHHHHHHHGCEGGHHGGGGGGGHHHHHHGHHHHGHHHHHHHHHHHHHEGHHHHGGGGGHHHHHHHGGHHGGGHGGGGGGGGHGGGGGGGHHHHGHHHF
@M02034:409:000000000-BFKT7:1:2107:9405:24813 1:N:0:31
AAAGTCGAGGTGCCTAAAGTGGCAACCCAGACTGCTGAGCGGGTTGGTGGTGTAGAGCTTCCTGTAGCCGCATGGCGTTCGTACTTAAATATGGAACTAACCATTCCAATTTTCGCTGTCTCTTATACACATCTCCGAGCCCACGAGACC
+
BBCCCFCCCCBAGGGGGGGGGGGHHHHGGHHGHHHHHHHHGGGGGGGGGGGFHGHHHHHHHGHHHHHHHGGGGGHHGGGGGGFHHHHGHHHHHHFHHHHHHHHHHHHHFGHHHHGGGGGHHHHHHHHHGHHHHHHHGDCGGGHGGGGGGF
@M02034:409:000000000-BFKT7:1:2107:13923:24816 1:N:0:31
AAAGTCGAGGTGCCTAAAGTGGCAACCCAGTCGATGGGTGGTGTAGAGCTTCCTGTAGCCGCATGGCGTTCGTACTTAAATATGGAACTAACCATTCCAATTTTCGCTGTCTCTTATACACATCTCCGAGCCCACGAGACCTCTCTACAT
+
BBBBBFBBBBBBGGGGGGGGGGGHHHHGGHHHGFFHGHHGGGGHHHHHHHHHHHHHHHHHEEEFGHHGGGGEECGHHHHHHHHHHFFHHHHHGHGGHHGDGHHHHGGGGGHHHHHBGEGGHHGGHHHGBCFGGGGGBDDGGHHHHHGHFG
@M02034:409:000000000-BFKT7:1:2107:23893:24819 1:N:0:31
AAAGTCGAGGTGCCTAAAGTGGCAACCCAGACTCGTGGTTATGTAGAGCTTCCTGTAGCCGCATGGCGTTCGTAATTAAATATGGAACTAACCATTCCAATTTTCGCTGTCTCTTATACACATCTCCGAGCCCACGAGACCTCTCTACA
+
AAABBFBBBBBAGGGGGGGGGGGHGHHGGHHGHFGHHGFDFGHGFHHHFHHHHHHHFHFGEEAEGHHGFFGEBEEFGHHGHGHHHGHHHFHHHHHHHGFHHHHHGGEGGGGHFGHFHHGFCGGFHGHGFC@FFHFDCGGFEGHHHHHHF
@M02034:409:000000000-BFKT7:1:2107:21956:24820 1:N:0:31
AAAGTCGAGGTGCCTAAAGTGGCAACCCAGACTAATGCGAATGTTGGTGGTGTAGAGCTTCCTGTAGCCGCATGGCGTTCGTACTTAAATATGGAACTAACCATTCCAATTTT
+
ABBAA5AADDAAGGGFGGGGGGGHGGHGGHC2GFHCHFG2AEGHH522A1EEA3F5FDEG5FGHFF55BEE0EEFEEE@CEE2CGGFGFFHD@333F3EGCB3BB4?B4B3F?
@M02034:409:000000000-BFKT7:1:2107:8968:24821 1:N:0:31
AAAGTCGAGGTGCCTAAAGTGGCAACCCAGACTCATCCGCCGGTTGGTGGTGTAGAGCTTCCTGTAGCCGCATGGCGTTCGTACTTAAATATGGAACTAACCATTCCAATTTTCGCTGTCTCTTATACACATCTCCGAGCCCACGAGACC
+
BCCCCFCCCCBAGGGGGGGGGGGHHHHGGHHGHGHCHFEFA2EEGGGFFFFFGHHHHHHHGHHHHHHGGGGEGGHGGGGGGFFHHHHHGHHHHHHGHHHHHGFHHHGHHGHHHGGGGGDGHFHHFHHHHEHHGHHHGDGFFAHGGGGGGE
@M02034:409:000000000-BFKT7:1:2107:9952:24822 1:N:0:31
AAAGTCGAGGTGCCTCAAGTGGCAACCCAGACTACGCATTCTGTTGGTGGTGTAGAGCTTCCTGTAGCCGCATGGCGTTCGTACTTAAATATGGAACTAACCATTCCAATTTTCGCTGTCTCTTATACACATCT
+
1>1AAD1A>1A>FFG1BGG3FFCCG0GEG0BFFGC?E?EGHGA22F//BEEFAB1D1FGE1CGH1FBEFE>/??GG?E@E?/B?G2FBGFDFD1FFCF1E1EGHGHB2FGHFFBECE/EG2BFFFBFF2<FCHG
@M02034:409:000000000-BFKT7:1:2107:22125:24822 1:N:0:31
AAAGTCGAGGTGCCTAAAGTGGCAACCCAGACTAAGAATGAGGTTGGTGGTGTAGAGCTTCCTGTAGCCGCATGGCGTTCGTACTTAAATATGGAACTAACCATTCCAATTTTCGCTGTCTCTTATACACATCTCCGAGCCCACGAGACC
+
ABBBAFBBBBAAGGGGGGGFGGGHHGHGGHHGHHHHHHHHHHHGGHGEGGEFFGGHFHHHHHHHHGHGHGGGGGHHGGGGGGHHHHHHHHHHHGGHGHHGHHHHHHHGHHHHHGGGGGGGHHHHHHHHFFFHFHHHEBGGGGHGGGGGDF
@M02034:409:000000000-BFKT7:1:2107:7454:24833 1:N:0:31
AAAGTCGAGGTGCCTAAAGTGGCAACCCAGCGTGTTGGTGGGGTAGAGCTTCCTGTAGCCGCATGGCGTTCGTACTTAAATATGGAACTAACCATTCCAATTTTCGCTGTCTCTTATACACATCTCCGAGCCCACGAGACCTCTCTACAT
+
BBBBBF?ADBBBGGGGGGGGGGGHFHHGGHHGGGGHHHGGG2AEAFHHHHHHHHHHHHHHGGGGGHHGGGGGFGFGHHFHHHHHHFHHHBGHHHHHHHH4FGHHHGGGGGHHHHHGHGGGHGHHHHHGCGGGGHGCCGDFGHHFHFDGHF
@M02034:409:000000000-BFKT7:1:2107:9956:24839 1:N:0:31
AAAGTCGAGGTGCCTAAAGTGGCAACCCAGACTACGCATTCTGTTGGTGGTGTAGAGCTTCCTGTAGCCGCATGGCGTTCGTACTTAAATATGGAACTAACCATTCCAATTTTCGCTGTCTCTTATACACATCTCCGAGCCCACGAGAC
+
CCCCCFBCBBBCGGGGGGGGGGGHHHHGGHGGHHHGGGGGHHHHHGHGGGFFHHHHHHHHHHHHHHHHHGGEGGHHGGGGGGHHHHHGHHHHHHHGHHHHHHHHHGHHHGHHHHGGGGGHHHHHGHHHHHGHHHHHGCDGGGGGGFGGG
@M02034:409:000000000-BFKT7:1:2107:14426:24849 1:N:0:31
AAAGTCGAGGTGCCTAAAGTGGCAACCCAGAAGGTTGGTGGTGTAGAGCTTCCTGTAGCCGCATGGCGTTCGTACTTAAATATGGAACTAACCATTCCAATTTTCGCTGTCTCTTATACACATCTCCGAGCCCACGAGACCTCTCTACAT
+
ABBB3DABBD>AGGGGGGG6BGGHHHHGGGHHHGGGHFEFEEGHHHEHHHHHHHHHHHHHEGFGGHFGGGGGEGGGHHHHHHHHHGHHHGHHGHGHFGFFGHHHHGFGGGGHHHFGHHHGHFHEGBFGCGGGGHGF@BCDGHHHHHHHGD
@M02034:409:000000000-BFKT7:1:2107:7943:24852 1:N:0:31
AAAGTCGAGGTGCCTAAAGTGGCAACCCAGACTATGCATAATGTTGGTGGTGTAGAGCTTCCTGTAGCCGCATGGCGTTCGTACTTAAATATGGAACTAACCATTCCAATTTTCGCTGTCTCTTATACACATCTCCGAGCCC
+
AABBBFBBDBBBGGGGGGGGGGGHHHHGCHHGHFF5B5D5BDEDDGAAA2A2AAF55ADEAGGFD5A53EE0AE11>BEFEE2?FGG33FG4GG3@FGBG313B34F44B?G?4>EF//B44B44B?B?B32B?3??>/>BF
@M02034:409:000000000-BFKT7:1:2107:9062:24857 1:N:0:31
AAAGTCGAGGTGCCTAAAGTGGCAACCCAGCATGTTGGTGGTGTAAGTCTTGCTGTAGCCGCTTG
+
CCCCCFBBDCBBGGGGGGGGGGFHHHGGGH22B3FFE2EA2BFH35FDA5F555B55D531E0AC
@M02034:409:000000000-BFKT7:1:2107:6879:24871 1:N:0:31
AAAGTCGAGGTGCCTAAAGTGGCAACCCAGTGGAGGGGTGGTGTAGAGCTTCCTGTAGCCGCATGGCGTTCGTACTTAAATATGGAACTAACCATTCCAATTTTCGCTGTCTCTTATACACATCTCCGAGCCCACGAGACCTCTCTACAT
+
AB@BBFAABBAAFGFGGGGGGGCGGCGEDFHF3EHEGGAEGGGHFHHGGGEDFHHGHHHGEE0EFFFG>EFG>?EFHHGGFBGFF@E3BBFCAGFHHHFGGFHHHGGGGGGHGHHHHHGDFGFHHHFGCGFGGHGC@DGCGHHHHBGHH=
@M02034:409:000000000-BFKT7:1:2107:8850:24877 1:N:0:31
AAAGTCGAGGTGCCTAAAGTGGCAACCCAGATTAAGTGGGGGGTTG
+
BBBBBFBBDBABFGGFGGGGGGGHHHHGGAG355DFD53A?2<E/B
@M02034:409:000000000-BFKT7:1:2107:8873:24878 1:N:0:31
AAAGTCGAGGTGCCTAAAGTGGCAACCCAGACTCAGTTGGGGGTTGGTGGTGTAGAGCTTCCTGTAGCCGCATGGCGTTCGTACTTAAATATGGAACTAACCATTCCAATTTTCGCTGTCTCTTATACACATCTCCGAGCCCACGAGACC
+
AAAAAFBAB@BBGGGFGFGGGGFFHHHGGHHGHHHGGFHHGGG0AEEGGGGGHHHFHHHHHHHHHGHGFGGGGGHHGGGGGGHHHHHHFGHHHHHGHFFGCGFHFHFF4BGGHFGGGGGHFFFHEFDHFBGHHHHFG@DGGGHGCF?DDF
@M02034:409:000000000-BFKT7:1:2107:21630:24879 1:N:0:31
AAAGTCGAGGTGCCTAAAGTGGCAACCCAGACTAAGACGCATGTTGGTGGTGTAGAGCTTCCTGTAGCCGCATGGCGTTCGTACTTAAATATGGAACTAACCATTCCAATTTTCGCTGTCTCTTATACACATCCCGAGCCCACGAGACCT
+
BBBBBFBADDAAFGGGGGGGGGGHHGHGGHHGHHHFHFEGGGFHHHHEFGEBGGHGGHHGHFHFGHHHHGGGFGHHGGGGGFHHFHFEHHGHHGGFFHFHHFFHHHHHHHGHHFGGGGEEHHHHHHGGHGHFFHHGGGGGGHGGGCDGGH
@M02034:409:000000000-BFKT7:1:2107:23387:24879 1:N:0:31
AAAGTCGAGGTGCCTAAAGTGGCAACCCAGACTTGGGGTGGTATTGAGCTTCCTGTAGCCGCATGGCGTTCGTACTTAAATATGGAACTAACCATTCCAATTTTCGCTGTCTCTTATACACATCTCCGAGCCCACGAGACCTCTCTACAT
+
BCCCAFBCCCCCGGGGGGGGGGGHHHHGGHHGHHHHHGGGGGHHHHHHHHHHHHHHHHHHGGEFFHHGFGGGGFGGHGHGHHHHG@GHHHHHHHHHHHHHHHHHHGGGGGHHHHHFHFGHFHGHHHHGGGGGGHGGCFGGGHHHHHHHHF
@M02034:409:000000000-BFKT7:1:2107:25632:24881 1:N:0:31
AAAGTCGAGGTGCCTAAAGTGGCAACCCAGCAGGTTGGTAAGGTAGAGCTTCCTGTAGCCGCATGGCGTTCGTACTTAAATATGGAACTAACCATTCCAATTTTCGCTGTCTCTTATACACATCTCCGAG
+
AAAAAF1>DD>>FGBGFGGFFBF0FHHECEAHGHGHGGEFHFF1BBFHHHEHHHGGFFHGGC/BEFFEEGFE?BBFGBFFGDBGH@@GHHFBGFFHFHHHFFFGGGGGGGHHHHHFHGHGHHHGGGB//<
@M02034:409:000000000-BFKT7:1:2107:25950:24883 1:N:0:31
AAAGTCGAGGTGCCTAAAGTGGCAACCCAGACTGATAAGCAGGTTGGTGGTGTAGAGCTTCCTGTAGCCGCATGGCGTTCGTACTTAAATATGGAACTAACCATTCCAATTTTCGCTGTCTCTTATACACATCTCCGAGCCCACGAGACC
+
BCCBAFCCCCAAGGGGGGGGGGGHGHHGGHHGHHHGHHHHHHGHHHGEGGEFHGHHGFHHHHHHHHHHHGGGGGHHGGGGGGHHHHHHHGHHHHHHHHHHHHGHGGHGHHHHHGGGGGGHHGGHHHHHGGHHHHHGDBGGGGHGGGGGGF
@M02034:409:000000000-BFKT7:1:2107:21817:24886 1:N:0:31
ACAGTCGAGGTGCCTAAAGTGGCAACCCAGAATGTTGGTGGTGTAAGTCTTCCTGTAGCCGCATGGCGTTCGTACTTAAATATGGAACTAACCATTCCAATTTTCGCTGTCTCTTATACACATCTCCGAGCCCACGAGACCTCTCTACAT
+
A3A>AFBBBBAAGGGGGGGGGFGHGHHGGHHHHGGGHH2FDEFHHFHHFFHFHHHHHHHHGGEEGHHGG@FGGFGGHGHFFFHHG3FHHGGHHFHHHGD4FHHHFGGGGGHHHHHGHGHFHHGFHEFG//CGGHGGCGEGGHHHGHGHF<
@M02034:409:000000000-BFKT7:1:2107:14502:24886 1:N:0:31
AAAGTCGAGGTGCCTAAAGTGGCAACCCAGACTGGTTGTGGGGTTGG
+
CCCCCFCCCCCCGGGGGGGGGGGHHHHGGHHGHBHH3EEGGDGGCGA
@M02034:409:000000000-BFKT7:1:2107:23394:24895 1:N:0:31
AAAGTCGAGGTGCCTAAAGTGGCAACCCAGACTTGGGGTGGTATTGAGCTTCCTGTAGCCGCATGGCGTTCGTACTTAAATATGGAACTAACCATTCCAATTTTCGCTGTCTCTTATACACATCTCCGAG
+
3AB3AFA?DDAAFFGG4GFGBBFHHDHE2FDDFGHHHGEGGGFHHHFBGBGHHFHFFFD3AAAEEGBEEEGEE2FGHEGFHBGHH3BBF33FHBFGGFGDFGGHHGEGFGHG4GG4FFB431FCG??E<C
@M02034:409:000000000-BFKT7:1:2107:19387:24896 1:N:0:31
AAAGTCGAGGTGCCTAAAGTGGCAACCCAGACTATTGGTACGGTTGGTGGTGTAGAGCTTCCTGTAGCCGCATGGCGTTCGTACTTAAATATGGAACTAACCATTCCAATTTTCGCTGTCTCTTATACACATCTCCGAGCCCACGAGACC
+
BBBBBFBBBBBBGGGGGEGFGGGHHHHGGHHGHHHHHHHGFGGHGGGEFGGFGHHGHHHHHHHFHHGHHGGGGGHHGGGGGGHHHHHGHHHHHHHHHHGGHHHHHHGFHGHHHHGGGGGHHHHHGHHHGGHHHHFHGCGCGGHGCDFGGF
@M02034:409:000000000-BFKT7:1:2107:17306:24897 1:N:0:31
AAAGTCGAGGTGCCTAAAGTGGCAACCCAGACTGGGGTGGGGGTTGGTGGTGTAGAGCTTCCTGTAGCCGCATGGCGTTCGTACTTAAATATGGAACTAACCATTCCAATTTTCGCTGTCTCTTATACACATCTCCGAGCCCACGAGACC
+
CCCCCFCBCCCCGGGGGGGGFGFHHHHGGHGGHHGHGEEFGGGGEGGGGGGFHHHHHHHHHHHHHHHHHGGGGGHHGGGGGGHHHHHGHHHHHGGFHHGHHGHGHHHFHGHHHHFGGFGHHHHHFHGGHHHHHHFHG@DGCGHGGGGGGE
@M02034:409:000000000-BFKT7:1:2107:14135:24902 1:N:0:31
AAAGTCGAGGTGCCTAAAGTGGCAACCCAGACTAATACTCCTGTTGGTGGTGTAGAGCTTCCTGTAGCCGCATGGCGTTCGTACTTAAATATGGAACTAACCATTCCAATTTTCGCTGTCTCTTATACACATCTCCGAGCCCACGAGACC
+
BBCCCFBCCCBCGGGGGGGGGGGHHHHGGHHGHHHHHHHHHHHHHHHEFGGGHHHHHGHHHHHHGHHGHGGCGGHHGGGGGGGHHHHHFGGHHHGHHHBGGHHHHGFGHHHHHGGGGGGGHHHHFHEHHHHHGHDGEBDCGGAFG?DEGF
@M02034:409:000000000-BFKT7:1:2107:14255:24903 1:N:0:31
AAAGTCGAGGGTGCCTAAAGTGGCAACCCAGACTTCTTCG
+
AAAAAFAADDD>AEFGGGBDBF1EGBHHGFCF0FG12BBF
@M02034:409:000000000-BFKT7:1:2107:24321:24912 1:N:0:31
AAAGTCGAGGTGCCTAAAGTGGCAACCCAGACT
+
CCCCCFABCCCCGGGGGGGGGGGHHHHGGHHGH
@M02034:409:000000000-BFKT7:1:2107:20846:24922 1:N:0:31
AAAGTCGAGGTGCCTAAAGTGGCAACCCAGACTTCGAAGCAGGTTGGTGGTGTAGAGCTTCCTGTAGCCGCATGGCGTTCGTACTTAAATATGGAACTAACCATTCCAATTTTCGCTGTCTCTTATACACATCTCCGAGCCCACGAGACC
+
CCCCCFCBCCBCGGGGGGGGGGGHHHHGGHHGHHHGHHGGHHHGGHGGGGGFHHHHGHHHHHHHHHHHHGGGGGHHGGGGGGEHHHFGHHHHHHHHGHGFHHHHHHFHHHHHHHGGGGGGHHHHGHHHGHHHHHHHG@DCGGHGGGGGGG
@M02034:409:000000000-BFKT7:1:2107:24331:24927 1:N:0:31
AAAGTCGAGGTGCCTAAAGTGGCAACCCAGACTACTTCGTCGGTTGGTGGTGTAGAGCTTCCTGTAGCCGCATGGCGTTCGTACTTAAATATGGAACTAACCATTCCAATTTTCGCTGTCTCTTATACACATCTCCGAGACCACGAGAC
+
A1AAAFAA>>AA1BF11BBBFFCHHGGCECFFFF0AGFFB//EEECGEFEAAGFHFF1GGGGGGGFG@FEEEGEHGCEE??EF/FGFBDGBGGF1BFG>1FGHEBF22HHHBGDE/<E?BFFGHFHG22B1GF1F1B<C>A/0FC/CCC
@M02034:409:000000000-BFKT7:1:2107:21450:24929 1:N:0:31
AAAGTCGAGGGTGCCTAAAGTGGCAACCCAGACTGGGAGTAGGGTTGGTGGTGTAGAGCTTCCTGTAGCCGCATGGCGTTCGTACTTAAATATGGAACTAACCATTCCAATTTTCGCTGTCTCTTATACACATCTCCGAGCCCACGAGAC
+
ABBBBFBBBDDBGGGGFGGGGGHGHGHHGCHDGGHHHHGEGFHGHGGGFGGEFHGHHHHHHHGHHHFHGFDF?EGGHGGGGDEFHHFFHFHFHHEGHEGB3FA3FGHHGFFGFHHGGGDFDGGGHFG3BFFHHBGHFG@FGGGHGGGGDD
@M02034:409:000000000-BFKT7:1:2107:16711:24933 1:N:0:31
AAAGTCGAGGTGCCTAAAGTGGCAACCCAGACTTGTCAGCAGGTTGGTGGTGTAGAGCTTCCTGTAGCCGCATGGCGTTCGTACTTAAATATGGAACTAACCATTCCAATTTTCGCTGTCTCTTATACACATCTCCGAGCCCACGAGAC
+
AAAAAFBBBBBBGGGGGGGGGFFFCGHCFGHFFHHGHFDFHFFHHGGFADACGHHFGGHHHHHDBFGGFGGCEGHHGGGGGGFHEHGHHGFHFHFHHHGHHHHHEHFGGGFHHFEGGEEDGGGHFGFBDGHFGHHGGBGGCGHGF/@DG
@M02034:409:000000000-BFKT7:1:2107:6537:24934 1:N:0:31
AAAGTCGAGGTGCCTAAAGTGGCAACCCAGACTGTTGGTGGTGTAACGCTTGCTGTAGTCGCTTGG
+
BBBBAFAAD?ABGGGGFGFGGGGHHGHGFHHGHC3DF2B2A2FEED5A01B1ABFFA555AA111A
@M02034:409:000000000-BFKT7:1:2107:23473:24937 1:N:0:31
AAAGTCGAGGTGCCTAAAGTGGCAACCCAGACTAATGCGAAGGTTGGTGGTGTAGAGCTTCCTGTAGCCGCATGGCGTTCGTACTTAAATATGGAACTAACCATTCCAATTTTCGCTGTCTCTTATACACATCTCCGAGCCCACGAGACC
+
BBBBBFABBDABGGGFGFGGGGGHHHHGGHGGHHHHFGG?FGG3FFCGGGGGHHHHHGHHHHHHHFGHHGGGGGHHGGGGGGGHHHFHGGHHGHEGGHHEGFGHHHHEEGHHHF@GGGFHHFHHFGGFDFDHGHFFEBGGCFFGCC/EEF
@M02034:409:000000000-BFKT7:1:2107:14976:24938 1:N:0:31
AAAGTCGAGGTGCCTAAAGTGGCAACCCAGACTTCTTGTCCTGTTGGTGGTGTAGAGCTTCCTGTAGCCGCATGGCGTTCGTACTTAAATATGGAACTAACCATTCCAATTTTCGCTGTCTCTTATACACATCTCCGAGCCCACGAGACC
+
CCCCCFCBCCBCGGGGGGGGGGGHHHHGGHHGHHHHHHHHHHHHHHHEFGFFHGHHHHHHHHHHHHHHHGGGGGHHGGGGGGHHHHHHFHHHHHGHGHGHHHHHHHHHHHHHHHGGGGGHHHHHHHHHHHHHHHHHGD@GGGHGGCCGG=
@M02034:409:000000000-BFKT7:1:2107:9735:24938 1:N:0:31
AAAGTCGAGGTGCCTAAAGTGGCAACCCAGACTACGAATAATGTTGGTGGTGTAGAGCTTCCTGTAGCCGCATGGCGTTCTTACTTAAATATGGAACTAACCATTCCAATTTTCGCTGTCTCTTATACACATCTCCGAGCCCACGAGACC
+
ABBBABA>DBBBGGGGGGGGGGFHHHHGGGHGHHHG2FFGFFFFGHHGGGDFF35FFHGFHFHFHHFFGGGGGGHFCAEF1EGHHHGGFGDDGB3@FGGCGHFHHEHHFGFHHF>E/?EGGHFHEFDHDGBHHHFFGDGGDF/FCF?EGC
@M02034:409:000000000-BFKT7:1:2107:15945:24939 1:N:0:31
AAAGTCGAGGTGCCTAAAGTGGCAACCCAGACTGGGGGGGAGGTTGGTGGTGTAGAGCTTCCTGTAGCCGCATGGCGTTCGTACTTAAATATGGAACTAACCATTCCAATTTTCGCTGTCTCTTATACACATCTCCGAGCCCACGAGACC
+
AABCAFBCCCCCGGGGGGGGGGGHHHHGGHHGHHHHGGGGGGGDGHGGGGFEEFGGGGGGGGGGGGGGGGGGGGGFFFFFFFFFFFFFFFFFFFFFFFFFFFFFFFFFFFFFFFFFFFFFFFFFFFFFFFFFFFFFD-BDFFFFFFFFFA
@M02034:409:000000000-BFKT7:1:2107:11404:24940 1:N:0:31
AAAGTCGAGGTGCCTAAAGTGGCAACCCAGACTGTTAATGGTGTAAGGCTTCCTGTAGCCGCATGGCGTTCGTACTTAAATATGGAACTAACCATTCCAATTTTCGCTGTCTCTTATACACATCTCCGAGCCCACGAGACCTCTCTACAT
+
BBCBAFBCCBCCGGGGGGGGGGGHHHHGGHHGHHHHHHHHHHHHGFHHHHHHHHHHGHHHGGEFGHHGGGGGGFHHHHHHHHHHHEHHHGHHHHHHHHHHHHHHHGGGGGHHFHHHHHFFGFGGHGGEECFGEGGGCFGGGHHHHHEHHH
@M02034:409:000000000-BFKT7:1:2107:24905:24949 1:N:0:31
AAAGTCGAGGTGCCTAAAGTGGCAACCCAGACTGTGGGGGGGGTT
+
BBBBBFAABBB@FGGGGGGGGGGGHHGGGHGGHHFFHGFGGGFF?
@M02034:409:000000000-BFKT7:1:2107:9746:24951 1:N:0:31
AAAGTCGAGGTGCCTAAAGTGGCAACCCAGACTACGAATAATGTTGGTGGTGTAGAGCTTCCTGTAGCCGCATG
+
A1>1>BAAD@A11BFGG1FAFAACGHAEEEHFHHHGGACE1DF2FGEEAAEFCFGBB1FF1FGGADGF1EE>/E
@M02034:409:000000000-BFKT7:1:2107:9709:24953 1:N:0:31
AAAGTCGAGGTGCCTAAAGTGGCAACCCAGACTGGGGGGTCTGTTGGTGGTGTAGAGCTTCCTGTAGCCGCATGGCGTTCGTACTTAAATATGGAACTAACCATTCCAATTTTCGCTGTCTCTTATACACATCTCCGAGC
+
AA3AAFBAB?AACGDGGGGGGFGFGHGGGHHGHHGHGGGGGHHHHHHGGGC?GFGGGHHHHFGHFHHHHGGGGDHHGGGGGGFHHHHGFGDGHHFHHHGHHHFHGHFH0CGHHHCGGGAGGFFFFFFFFFGGGGGED--A
@M02034:409:000000000-BFKT7:1:2107:9728:24956 1:N:0:31
AAAGTCGAGGTGCCTAAAGTGGCAACCCAGACTACGAATAATGTTGGTGGTGTAGAGCTTCCTGTAGCCGCATGGCGTTCGTACTTAAATATGGAACTAACCATTCCAATTTTCGCTGTCTCTTATACACATCTCCGAGCCCACGAGACC
+
CCCCCFCCCCCCGGGGGGGGGGGHHHHGGHHGHHCEEDGFFFHHHHHFFGGFGHGHHHHHHGHHHHGHHGGGGGHHGGGGGGHHHHHHHHHHHHGHHHHHHHGHHHGHHHFHHHGGGGGHHHHHGHHHGHHHHHHH?CFGGGHGGCGGGE
@M02034:409:000000000-BFKT7:1:2107:14130:24966 1:N:0:31
AAAGTCGAGGTGCCTAAAGTGGCAACCCAGACTGGGG
+
3>AAAFAADBAAGGGGFGDGGFG4FHHEGGGGH3BGG
@M02034:409:000000000-BFKT7:1:2107:7113:24967 1:N:0:31
AAAGTCGAGGTGCCTAAAGTGGCAACCCAGTCTAAGGGTGGTGTAGAGCTTCCTGTAGCCGCATGGCGTTCGTACTTAAATATGGAACTAACCATTCCAATTTTCGCTGTCTCTTATACACATCTCCGAGCCCACGAGACCTCTCTACAT
+
BBCCAFBBBBCCGGGGGGGFGGGHHHHGGHHHHHHHHHHFGGGHHHHHHHHHHHHHHHHHGFEGGHHGGGGGGCHHHHGHHHHHHDDHHGHHHHHHHGHHGHHHHGGGGGEHFHFFHHFFFGGHHHFFBDGGGHGDBCGGEGHHHHHGHF
@M02034:409:000000000-BFKT7:1:2107:23475:24968 1:N:0:31
AAAGTCGAGGTGCCTAAAGTGGCAACCCAGACTTTGGAGGGTGTAGAGCTTCCTGTAGCCGCATGGCGTTCGTACTTAAATATGGAACTAACCATTCCAATTTTCGCTGTCTCTTATACACATCTCCGAGCCCACGAGACCTCTCTACAT
+
ABBBBFBBBBAAGGGGFGGGGGGHHHHEGHCFHHHGHGHGCEGGEHHFEGFFHGHHHHGDAAAEEA1EEEFE?BFGFDFFGFHHHEFFHEFGGBGFHHG4FGFHHGGGGGHHEGFHHFGHHFHHHHGCFGGCFGFCCDGCFHGHFHHHHF
@M02034:409:000000000-BFKT7:1:2107:8361:24974 1:N:0:31
AAAGTCGAGGTGCCTAAAGTGGCAACCCAGACTAATGAGAAGGTTGGTGGTGTAGAGCTTCCTGTAGCCGCATGGCGTTCGTACTTAAATATGGAACTAACCATTCCAATTTTCGCTGTCTCTTATACACATCTCCGAGCCCACGAGAC
+
CCCCCFDCCCBBGGGGGGGGGGGHHHHGGHHGHHGD5B5FHCGFHHGGFGEFFGHHHHHHHHHHHHHHHGGGGGHHGEGGGGHHHHHGHHHHHHGHHHHGHHGHHHGHHHHHHHGFGGGHHHHHHHHHFHHHHHHGGDGFGFHFGGGGG
@M02034:409:000000000-BFKT7:1:2107:14122:24982 1:N:0:31
AAAGTCGAGGTGCCTAAAGTGGCAACCCAGACTGGGGGGCAGGTTGGTGGTGTAGAGCTTCCTGTAGCCGCATGGCGTTCGTACTTAAATATGGAACTAACCATTCCAATTTTCGCTGTCTCTTATACACATCTCCGAGCCCACGAGACC
+
CCCCCFCCCCAAGGGGGGGGGGGHHHHGGGHGHHHHGGGGGGGHHHGGGGGF<FGGHHHHHHHGHHHHHGGGGGHHGFGGGGFHHHHHHHHHHHHHHHHHHGHHHHGHGGHHHHGGGGGGGGGGFGGGGGGGGGGFG?DGGGGGFFFFFF
@M02034:409:000000000-BFKT7:1:2107:14077:24990 1:N:0:31
AAAGTCGAGGTGCCTAAAGTGGCAACCCAGACTGTTGGTGGTGTTCCTCTTCCTGTAGCCGCATGGCGTTCGTACTTAAATATGGAACTAACCATTCCAATTTTCGCTGTCTCTTATACACATCTCCGAGCACACG
+
>3AB>BAABDAAGGGGFF4DBGFFFF4BFGHGHGFHHGGEFGGE25FGEB5FDGHHFFGFEEEEEHGEDEFEA2FBGEGFGFGFF3DGGDGFFDGFFB4BFGGHFE//?EFF4GFDGFFBGBGCGGHG?DF/BF0>
@M02034:409:000000000-BFKT7:1:2107:5845:24995 1:N:0:31
AAAGTCGAGGTGCCTAAAGTGGCAACCCAGACTGTTAGTGGTGTACATCTTCCTGTAGCCGCATGGCGTTCGTACTTAAATATGGAACTAACCATTCCAATTTTCGCTGTCTCTTATACACATCTCCGAGCCCACGAGACCTCTCTACAT
+
CCCCCFCCCBCCGGGGGGGGGGGHHHHGGHHGHHHGHHHHHHGHGHHHGHHHHHHHHHHHGGGGGHGGFGGGGGFHHHGFHGHHH3GGFFHHHHGHHHHHHHHHHGGGGGGHHHHHHHGDGHGFHHHGGGGFGHGG@DGGGHHHHHHGHG
@M02034:409:000000000-BFKT7:1:2107:21385:25002 1:N:0:31
AAAGTCGAGGTGCCTAAAGTGGCAACCCAGACTGATGCGGGGGTGGG
+
BBBBAFBBBD?AGGGFGGGGGGGHHHHGGHHGHH3B55A22A0>/>>
@M02034:409:000000000-BFKT7:1:2107:20852:25002 1:N:0:31
AAAGTCGAGGTGCCTAAAGTGGCAACCCAGACTAATTCGAAGGTTGGTGGTGTAGAGCTTCCTGTAGCCGCATGGCGTTCGTACTTAAATATGGAACTAACCATTCCAATTTTCGCTGTCTCTTATACACATCTCCGAGCCCACGAGACC
+
CCCCBFCBBBBBGGGGGGGGGGGHHHHGGHGGHHHHHHGHHGGHHGGEFGEFHHHFHGHHHHHHHHHHGGGGGGHHGGGGGGFHHHFGGHHHHGGHHHGHHHGHHHHHHHHHHHEDFEGGHHHHHHHHHHHHHHHHG@DGGGHGGGGDGE
@M02034:409:000000000-BFKT7:1:2107:14063:25004 1:N:0:31
AAAGTCGAGGTGCCTAAAGTGGCAACCCAGACTGTTGGTGGTGTTCCTCTTCCTGTAGCCGCATGGCGTTCGTACTTAAATATGGAACTAACCATTCCAATTTTCGCTGTCTCTTATACACATCTCCGAGCCCACGAGACCTCTCTACAT
+
CCCCCFCCCCCCGGGGGGGGGGGHHHHGGHHGHHHHHHGGGGGHFHFGHHHHHHHHHHHHGGGFGHHGEFGGEGHHHHHHHHHHHGHHHHHHHHHHHHHHHHHHHGGGGGHHHHHHHHGGHHGHHHHG@FGGGHGG?DGGEHHHHFHFHH
@M02034:409:000000000-BFKT7:1:2107:10166:25013 1:N:0:31
AAAGTCGAGGTGCCTAAAGTGGCAACCCAGAATGTTGGTGGTGTACTTCTTCCTGTAGCCGCATGGCGTTCGTACTTAAATATGGAACTAACCATTCCAATTTTCGCTGTCTCTTATACACATCTCCGAGCCCACGAGACC
+
BCBBAFABCCCCGGGGGGGGGGFHGHHGGG2AFHHGA2AFEGGHFFFGHHHHHHHHHHHHFGAEGGHGGGGGFHHHHGHHHGHHHGFGHFHHHGHHHHHGGGFHHGGGGGHHHHHFHFHFGHFHHHHG?CCGGHGGCGGGC
@M02034:409:000000000-BFKT7:1:2107:22236:25013 1:N:0:31
AAAGTCGAGGTGCCTAAAGTGGCAACTCAGGGGGTTGGTGGTGTAGAGCTTCCTGTAGCCGCATGGCGTTCGTACTTAAATATGGAACTAACCATTCCAATTTTCGCTGTCTCTTATACACATCTCCGAGCCCACGAGACCTCTCTATAT
+
BBBBAFABDBAAGGGGGGGGGGGHHCFAGHHCFEFGEGFFGGGHHHHHGHHHHHHHFEHFE@EGEHHGEFGGEF?GHBFHGFGHHEHHHEEFFFFGHHHHHHGFHFGGGGHHHHHHHFGFHFGHHHFG/CCGGHGG/<<AFG1DGHDFGD
@M02034:409:000000000-BFKT7:1:2107:18749:25022 1:N:0:31
AAAGTCGAGGTGCCTAAAGTGGCAACCCAGACTCGGGGTGGGGTTGGTGGTGTAGAGCTTCCTGTAGCCGCATGGCGTTCGTACTTAAATATGGAACTAACCATTCCAATTTTCGCTGTCTCTTATACACATCTCCGAGCCCACGAGACC
+
BBBBBFBBBBBBGGGGGFGGGGGHHHHGEHHGHHGGGGFEGGGEFGGGGGEGHHHHHHHHHHHHHHHHHGGGGGHHGGGGGGHHHHHHHHHGHHFHHHHHHHHHHHHHGHHHHHGFGGGGHGHHHHGHFGFHHHFGGCGGGGHGFGGGGE
@M02034:409:000000000-BFKT7:1:2107:5942:25024 1:N:0:31
AAAGTCGAAGGTGCCTAAAGTGGCAACCCAGACTAATAAGCATGTTGGTGGTGTAGAGCTTCCTGTAGCCGCATGGCGTTCGTACTTAAATATGGAACTAACCATTCCAATTTTCGCTGTCTCTTATACACATCTCC
+
ABBAAFABBB?FGFFGFFFFF54AFHHHG2BGFHGHFHHH3B535D5GEFGECHHGDGEHHGHHHHGHHHGGAEGE?E?EE1?2BGGFGHGFF433BFGBCGFDHHHFE4FBGGF/?E/EFGFHH4FGD4FGFHHHF
@M02034:409:000000000-BFKT7:1:2107:25517:25026 1:N:0:31
AAAGTCGAGGTGCCTAAAGTGGCAACCCCGACTAATCAGACTGTTGGTGGTGTAGAGCTTCCTGTAGCCGCATGGCGTTCGTACTTAAATATGGAACTAACCATTCCAATTTTCGCTGTCTCTTATACACATCTCCGAGCCCACGAGACC
+
A3A?ADAA@DAAGGGGGGGDGDGFHHHD2AEAA2DDHBEGHHCGGDFAE1EFHEBFF53FGFHFHGFDHEGGAEHGGEEFFAFFGHGDHDFDGBBGHFFHHHHH3EFDFGEHF4EAEEEGFBF2BFGFFCG?GGHFC/<@/FGGG/<AEC
@M02034:409:000000000-BFKT7:1:2107:10165:25033 1:N:0:31
AAAGTCGAGGTGCCTAAAGTGGCAACCCAGAATGTTGGTGGTGTACTTCTTCCTGTAGCCGCATGGCGTTCGTACTTAAATATGGAACTAACCATTCCAATTTTCGCTGTCTCTTATACACATCTCCGAGCCCACGAGACCTCTCTACAT
+
CCCCCFCBDBABGGGGGGGGGGGHHHHGGHHHHHHHHHGGGGGHHHHHHHHHHHHHHHHHFGEGGHHGFFGGFFHGHHHHHHHHHFGHHHHHHHHHHHHHHHHHHGGGGGGHHHHHHHHHHHHHHHHGGGGGGHGGCGGGGHGHHHHHHH
@M02034:409:000000000-BFKT7:1:2107:18116:25040 1:N:0:31
AAAGTCGAGGTGCCTAAAGTGGCAACCCAGACTCAGACGCAGGTTGGTGGTGTAGAGCTTCCTGTAGCCGCATGGCGTTCGTACTTAAATATGGAACTAACCATTCCAATTTTCGCTGTCTCTTATACACATCTCCGAGCCCACGAGAC
+
A@AAAFA?DDAAFG1GFFG3BFEGHCCEEHHGFEGA1BAE?EEHHHC/AFEEAFB2AAFFD1AFGHHHHGEEGGFGGEEFE>0/?GFDGGFHFHHFGFB1G>DGHFFBDGHHHHECEGGHB2BB1F2B211F1@F1?/<<C/<FC?CCC
@M02034:409:000000000-BFKT7:1:2107:18746:25042 1:N:0:31
AAAGTCGAGGTGCCTAAAGTGGCAACCCAGACTCGGGGTGGGGTTGGTGGTGTAGAGCTTCCTGTAGCCGCATGGCGTTCGTACTTAAATATGGAACTAACCATTCCAATTTTCGCTGTCTCTTATACACATCTCCGAGCCCACGAGACC
+
BBBBBFBBBBAAGGGGGGGGGGGGHHHGGHHGHHGGGGEEGGGEEGGEGGEFGGHHHGHGHFHHHHHHHGGGGGHHGGGGGGHHHHHGFGFHHHHFBFGFHHHHHGFHHHHFHBGGFGFFHHHHBHHHHFHHHGHHDCCCGFHGF@DGCE
@M02034:409:000000000-BFKT7:1:2107:12856:25054 1:N:0:31
AAAGTCGAGGTGCCTAAAGTGGCAACCCAGACTCGGGGTGGTGTAGAGCTTCCTGTAGCCGCATGGCGTTCGTACTTAAATATGGAACTAACCATTCCAATTTTCGCTGTCTCTTATACACATCTCCGAGCCCACGAGACCTCTCTACAT
+
BBBBAFBBBB>AGGGGGGGGGGGFHHFGFGDGHHFGFGEEFEGHFFHHEGHHFHHHGHHGG?EEFHFGEEFEEB?FHFBFGGHHHBGGB3BFAFF3DGGFHHFHFFGGGGGFGGHFHDGFHFGHHFFDBFCFGHGF/@DDFHGEHHHGFF
@M02034:409:000000000-BFKT7:1:2107:18912:25059 1:N:0:31
AAAGTCGAGGTGCCTAAAGTGGCAACCCAGACTCAGAAGCAGGTTGGTGGTGTAGAGCTTCCTGTAGCCGCATGGCGTTCGTACTTAAATATGGAACTAACCATTCCAATTTTCGCTGTCTCTTATACACATTCCGAGCCCACGAGACCT
+
BBBBBFBBBBBBGGGGGFGGGGGHHHHGGHHGHHHHHHHHHHGGGHGGGGGGHGHFHHHHHHHHHHHFHGGGGGGGGFGGGGHHHGGHHHBHHFFHFHHHHHHHGHHHHGHHHHGGGEFFHHHHFHHHHHHHHHHHGFGCFHGCCGGGEH
@M02034:409:000000000-BFKT7:1:2107:14079:25066 1:N:0:31
AAAGTCGAGGTGCCTAAAGTGGCAACCCAGACTCGGGGTCGTGTAG
+
BBBBBFBABDAAGGFD4BDGGGGHHHHGGHHGH3A2A2A2AEEF2B
@M02034:409:000000000-BFKT7:1:2107:15758:25068 1:N:0:31
AAAGTCGAGGTGCCTAAAGTGGCAACCCAGACTGGGCCGGCGGTTGGTGGTGTAGAGCTTCCTGTAGCCGCATGGCGTTCGTACTTAAATATGGAACTAACCATTCCAATTTTCGCTGTCTCTTATACACATCTCCGAGCCCACGAGAC
+
A3>AADAA>AAAFBEGF4GGGGGFGGHEGHGFH3AA2F2E2AEA>0>EFGGG1FHFHHHHHFHHHHHHHGCGGGHHGEEEGE0GFGBBDGBGHHGBFGB1CF1G>@22FFGHGBBEGGGFHGHHGFBGBGFGFH1<D-@-<.CEC@-<A
@M02034:409:000000000-BFKT7:1:2107:18411:25088 1:N:0:31
AAAGTCGAGGTGCCTAAAGTGGCAACCCAGACTGTTCAGCATGTTGGTGGTGTAGAGCTTCCTGTAGCCGCATGGCGTTCGTACTTAAATATGGAACTAACCATTCCAATTTTCGCTGTCTCTTATACACATCTCCGAGCCCACGAGACC
+
BBBBBFABBBABFGGGGGGGGGGHGHHGGHHGGHHHHGHHHFHGHHHFGGGFGHHGHHHHHHHHHFHGHGGGGGHHGGGGGGHEHHHHHHHHHFFHHHGHHHGHHHHHHHHHHHGGGGF3GFGHFHGGHHHHHHHHFCCGGEFGGGGGGC
@M02034:409:000000000-BFKT7:1:2107:12975:25093 1:N:0:31
AAAGTCGAGGTGCCTAAAGTGGCAACCCAGACTGTTGGTGATGTACCTCTTCCTGTAGCCGCATGGCGTTCGTACTTAAATATGGAACTAACCATTCCAATTTTCGCTGTCTCTTATACACATCTCCGAGCCCACGAGACCTCTCTACAT
+
BCCCAFBCCCAAGGGGGGGGGGGFHHHGGHHGHHHHHHGGHHHHHHHHHHHHHHHGHHGHGGEFFHHGGGGFEFFGHHGGHHHHHFGHHHHHHHHHHGHHHHHHHGGGGGHHHHHHHGHGHGGGHGFGGGGGGHGGGGG?FGGHHHGHHH
@M02034:409:000000000-BFKT7:1:2107:24163:25097 1:N:0:31
AAAGTCGAGGTGCCTAAAGTGGCAACCCAGACTAATGATCGTGTTGGTGGTGTAGAGCTTCCTGTAGCCGCATGGCGTTCGTACTTAAATATGGAACTAACCATTCCAATTTTCGCTGTCTCTTATACACATCTCCGAGCCCACGAGAC
+
AAAAAFAADD>A4GGGGGGBGGGBB4CEFHHGGHGDGFFFGGHHHHHAFEABGBG5FDGHH3GGFFGGGE0@EEHBFEG1EB?EGGFFHHBGHHBGGH3FFFGGHH4FGFHHHGG?EGGFHGGHEHHF3FDHCGDFC/<C@FCFDCGDD
@M02034:409:000000000-BFKT7:1:2107:19497:25098 1:N:0:31
AAAGTCGAGGTGCCTAAAGTGGCAACCCAGTGGAAGGGTGGTGTAGAGCTTCCTGTAGCCGCATGGCGTTCGTACTTAAATATGGAACTAACCATTCCAATTTTCGCTGTCTCTTATACACATCTCCGAGCCCACGAGACCTCTCTACAT
+
ABBBBFBBBBABGGGGGGGGGGGHHHHGGHHHHHHHGGHGGGGHHHGHHHHHHHHHHHHHGGEGGHHGGGGGEGGGHHHHHHHHHGFHHHHHHHHHHHGHHHHHGGGGGGHHHHHHHHHHHGHHHFGGGGGGGHGDCGGFGHHHHHHHHH
@M02034:409:000000000-BFKT7:1:2107:24023:25101 1:N:0:31
AAAGTCGAGGTGCCTAAAGTGGCAACCCAGACTAATAATAAGGTTGGTGGTGTAGAGCTTCCTGTAGCCGCATGGCGTTCGTACTTAAATATGGAACTAACCATTCCAATTTTCGCTGTCTCTTATACACATCTCCGAGCCCACGAGACC
+
ABAA>FABDBABCBGFGGGGGFFCFA42BGFFHFHHHHFFHHFFHHGEFEAFGFBEG53CHFHFFGHFHECEGGHHEEF1EEHEGHFGDGFFFHFGFFFGHHDHGHBHHGHHHFEEFE?FHFHHHHHFDBB2BGD??<CB@GA/C?CDGE
@M02034:409:000000000-BFKT7:1:2107:22440:25109 1:N:0:31
AAAGTCGAGGTGCCTAAAGTGGCAACCCAGACTTATCCTACGGTTGGTGGTGTAGAGCTTCCTGTAGCCGCATGGCGTTCGTACTTAAATATGGAACTAACCATTCCAATTTTCGCTGTCTCTTATACACATCTCCGAGCCCACGAGAC
+
CCBCCFCCCCCCGGGGGGGGGGGHHHHGGHHDGHFGF5FGGEGHEGGA1AE113D5ADBAAFF5F5DD3AE>EE?1>?EFEEB?GGHDEFGB@F33BEFG303B34F4EGBFF4<EE//B4BFH3?F3FB22GGH2?/CGGCEGGGGGC
@M02034:409:000000000-BFKT7:1:2107:6551:25114 1:N:0:31
AAAGTCGAGGTGCCTAAAGTGGCAACCCAGACTATGAATAATGTTGGTGGTGTAGAGCTTCCTGTAGCCGCATGGCGTTCGTACTTAAATATGGAACTAACCATTCCAATTTTCGCTGTCTCTTATACACATCTCCGAGCCCACGAGACC
+
BBCCCFBCBCAAGGGGGGGGGGGHHHHGGHHGHHHHFBGHCGHFBHHGGGEEGFHFHHHHFHHHDBFFHGGGGGHGCEEGDGHHGHHHFHFGHFFFFGGHHHGHHHHGHHHHHGGGGGE3GGHHFHHFFGHHHHHGG?FGFEFGG?@FDF
@M02034:409:000000000-BFKT7:1:2107:24640:25116 1:N:0:31
AAAGTCGAGGTGCCTAAAGTGGCAACCCAGACTGCGTCGGGTGTTGGTGGTGTAGAGCTTCCTGTAGCCGCATGGCGTTCGTACTTAAATATGGAACTAACCATTCCAATTTTCGCTGTCTCTTATACACATCTCCGAGCCCACGAGACC
+
BBBCCFCCCCBBGGGGGCGGGGGHHHHGGEHGHHHGGGGGGHGGGHHGGGGGHHHGHHHHHHHHHHGHHGGGGGHGGGGGGEHHHHHGHHGFHHGHHHGFHHHHHHHHHHHHHHGGGGGFHGHHHHFFGHHHGHDGG?FCDGHGFGGGGF
@M02034:409:000000000-BFKT7:1:2107:24661:25116 1:N:0:31
AAAGTCGAGGTGCCTAAAGTGGCAACCCAGACTGCGTCGGGTGTTGGTGGTGTAGAGCTTCCTGTAGCCGCATGGCGTTCGTACTTAAATATGGAACTAACCATTCCAATTTTCGCTGTCTCTTATACACATCTCCGAGCCCACGAGACC
+
AABB>FBBB@BBGGGGFFGGGGGHHHHGGHGGHHHGA2AEGGFEFHHEFEFGGFFDFFGHGHHGGFGFFEGCFGHGEFGGGGGGHHBGHGFHFH33FCFGHHBGF?EF4BBGHD</?DEDGGGHFFDDGBGBFFDFE@@CDFAC<AGG?F
@M02034:409:000000000-BFKT7:1:2107:11415:25117 1:N:0:31
AAAGTCGAGGTGCCTAAAGTGGCAACCCAGCTGGTTGGTGGTGTACAGCTTCCTGTAGCCGCATGGCGTTCGTACTTAAATATGGAACTAACCATTCCAATTTTCGCTGTCTCTTATACACATCTCCGAGCCCACGAGACCTCTCTACAT
+
BCCCBFBCCCCCGGGGGGGGGGGGHHHGGHHHHHHHGGGFGGGHHHHHHHHHHHHHGHHHGGCEGHHGEGGGEBGGHFGHGHHHHGHHHGHHHHHHHHHHHHHHHGGGGGHHHHHHHHHHHGHHHHHGFGGGGGEF?DGGFHHHHHHHHD
@M02034:409:000000000-BFKT7:1:2107:17570:25124 1:N:0:31
AAAGTCGAGGTGCCTAAAGTGGCAACCCAGACTAAGACTAATGTTGGTGGTGTAGAGCTTCCTGTAGCCGCATGGCGTTCGTACTTAAATATGGAACTAACCATTCAATTTTCGCTGTCTCTTATACACATCTCCGAGCCCACGAGACCT
+
CCCCCFCCCCBBGGGGGGGGGGGHHHHGGHHGHHHHDHHHHHHGHHGGGGGGHHHHHHHHHHHHGHHHHGGGGGHHGGGGGGHHHHHFHHHHHHHHHHHGHHGHHHHHHHHHHGGGGEGHHHHHHHGHHHHHHHHGGGGGGHGGGGGGGH
@M02034:409:000000000-BFKT7:1:2107:13254:25127 1:N:0:31
AAAGTCGAGGTGCCTAAAGTGGCAACCCAGACTGGTAATACGGTTGGTGGTGTAGAGCTTCCTGTAGCCGCATGGCGTTCGTACTTAAATATGGAACTAACCATTCCAATTTTCGCTGTCTCTTATACACATCTCCGAGCCCACGAGACC
+
BCBCBFCABBBCGGGGGGGGGGGHHHHGGHHGHHHHHHHHHHGHGGGGGGEFHHHHHHHHHHHHHHHHHGGGGGHHGGGGGGFHHHHHHHHHHHFHHHHGHHHHGGGHHHHHHHGGGGGGHHHHHHHHFHHHHHHGGFFGGGHGGGGGGE
@M02034:409:000000000-BFKT7:1:2107:16048:25133 1:N:0:31
AAAGTCGAGGTGCCTAAAGTGGCAACCCAGACTCAGTCTTCGGTTGGTGGTGTAGAGCTTCCTGTAGCCGCATGGCGTTCGTACTTAAATATGGAACTAACCATTCCAATTTTCGCTGTCTCTTATACACATCTCCGAGCCCACGAGACC
+
BBBBBFBBBBBAGGGGGGGGGGGGHHHGGHHGHHHHHHHHHHGGEGGGGGFFHHHFHHHGFHHHHHHGHGGGGGHHGGGGGGGHHHHHHHHHHHHHGHGHHHHHHHGHHHHHHHGGGGGGHHHHGHFHHHHHHHHFDCGCGGGGGDGGGE
@M02034:409:000000000-BFKT7:1:2107:24314:25153 1:N:0:31
AAAGTCGAGGTGCCTAAAGTGGCAACCCAGACTAATAATAGGGTTGGTGGTGTAGAGCTTCCTGTAGCCGCATGGCGTTCGTACTTAAATATGGAACTAACCATTCCAATTTTCGCTGTCTCTTATACACATCTCCGAGCCCACGAGACC
+
BBBBBFBBBBABGGGGGGGGGGGHHHHGGHCFGHHHHHHHHHHGHGGEFFEFGHHHHHHHHHHHGHHHHGGGGGHHGGGGGGGHHHHHHHHHHHHHHHHGHHHHGHGHHHHHHGGGGGGHHGHHHHHFHHFFHHGHF/C@GGGGGGGGGE
@M02034:409:000000000-BFKT7:1:2107:21859:25160 1:N:0:31
AAAGTCGAGGTGCCTAAAGTGGCAACCCAGACTGATGCTCGGGTTGGT
+
A1AAADAA@DAABEGEBAFFFB00AGH0FACFG1FBGFBG?/EBF//E
@M02034:409:000000000-BFKT7:1:2107:19291:25161 1:N:0:31
AAAGTCGAGGTGCCTAAAGTGGCAACCCAGACTAAGAAGGATGTTGGTGGTGTAGAGCTTCCTGTAGCCGCATGGCGTTCGTACTTAAATATGGAACTAACCATTCCAATTTTCGCTGTCTCTTATACACATCTCCGAGCCCACGAGACC
+
CCCCCFCCCCABGGGGGGGGGGGHHHHGGHHGHHHHHHHHHHHHHHHGGGEFGHHHHHHHHHHHHHHHHGGGGGHHGGGGGGHHHHHHHHHHHGGHHHHHHHHHHHHHFGHHHHGGGGGHHHHHHHHHGHHHHHHGGFCCGGHGGGGGGF
@M02034:409:000000000-BFKT7:1:2107:11270:25177 1:N:0:31
AAAGTCGAGGTGCCTAAAGTGGCAACCCAGAAGGTTGAGGGTGTAGAGCTTCCTGTAGCCGCATGGCGTTCGTACTTAAATATGGAACTAACCATTCCAATTTTCGCTGTCTCTTATACACATCTCCGAGCCCACGAGACCTCTCTACAT
+
ABBBAFBBBBBBGGGGGFGGGGGHHHHGGHHGFHHHFEGHGGGGEHHHHHHHHHHHHHHHECEEGHHGEGGGEFFGHFHHHFHHH3GHHHGHHHHHHHHHHHHHHGGGGGHHHHHGHFHFHHGHHGFFDGGGGGGGFCGGCFGHGFFHHH
@M02034:409:000000000-BFKT7:1:2107:13356:25179 1:N:0:31
AAAGTCGAGGTGCCTAAAGTGGCAACCCAGACTGATCGGGCGGTTGGTGGTGTAGAGCTTCCTGTAGCCGCATGGCGTTCGTACTTAAATATGGAACTAACCATTCCAATTTTCGCTGTCTCTTATACACATCTCCGAGCCCACGAGACC
+
CCCCCFCCCCCCGGGGGGGGGGGHHHHGGHHGHHHHHGGGGGGGFGGGGGFFHHHHHHHHHHHHHHHHHGGGGGHHGGGGGGHHHHHHHHHHHGHFHHHHHHHHHHGHHHHHHHGGGGGGHFHHHHHHHHHHHHHHGFCCGGGGGGGGGG
@M02034:409:000000000-BFKT7:1:2107:13462:25187 1:N:0:31
AAAGTCGAGGTGCCTAAAGTGGCAACCCAGACTCAGTCGACGGTTGGTGGTGTAGAGCTTCCTGTAGCCGCATGGCGTTCGTACTTAAATATGGAACTAACCATTCCAATTTTCGCTGTCTCTTATACACATCTCCGAGCCCACGAGACC
+
CCCCCFBBCCBCGFGFGGGGGGGHHHHGGHHGHHHHHHGGGGGGGGGEFGGGHHHHHHHHHHHHHHHHHGGGGGHHGGGGGGFHHHHFHHFHHHFFGHHHHHHHGHGHEGHHHHGGGGGHHHHHDHHHHHHHHHFHGCGGGGHGGGGGGE
@M02034:409:000000000-BFKT7:1:2107:11123:25191 1:N:0:31
AAAGTCGAGGTGCCTAAAGTGGCAACCCAGACTGGGGGGGGGTTGGTGGTGTAGAGCTTCCTGTAGCCGCATGGCGTTCGTACTTAAATATGGCACTAACCATTCCAATTTTCGCTGTCTCTTATACACATCTCCGAGCCCACGAGACCT
+
11>AAFAADDAAFFGFFGGGFDFHHGCFCGHGGHHCC/>@@?=@?=:AB9;A/FFFBFB/BFFBFFFFB@<FBF-;;9?B;-AEFBBBFFBFF-:BFFBFFFFFFFF;BFFFF@BFFBFFFFFFF9BFF/BFFFFF@??@FEF@?@BB-F
@M02034:409:000000000-BFKT7:1:2107:18644:25197 1:N:0:31
AAAGTCGAGGTGCCTAAAGTGGCAACCCAGACTGCGAATCCGGTTGGTGGTGTAGAGCTTCCTGTAGCCGCATGGCGTTCGTACTTAAATATGGAACTAACCATTCCAATTTTCGCTGTCTCTTATACACATCTCCGAGCCCACGAGACC
+
CCCCCFCBCCAAGGGGGGGGGGGHHHHGGGHGHHHGGGGGHGGGGGGGGGEFHHHHHHHHGHHHGHHGHGGGGGHHGGGGGGGHHHHHHHHHHGGHHHHHGHHHHHHFHHHHHGGGGGFGHHHHFHDHHGHHGHHHG?DDGAHGGGCGGF
@M02034:409:000000000-BFKT7:1:2107:12923:25215 1:N:0:31
AAAGTCGAGGTGCCTAAAGTGGCAACCCAGACTAAGCATTCTGTTGGTGGTGTAGAGCTTCCTGTAGCCGCATGGCGTTCGTACTTAAATATGGAACTAACCATTCCAATTTTCGCTGTCTCTTATACACATCTCCGAGCCCACGAGAC
+
AAACAFBB?DAAGGGGGGGGGGGHHHHGGGGFHGFHHGFDHGHHFHHAFGGFGFGGGDGG5FHHHHHGFGGEGGG1EEEFEEFCFGHD3GHBGHFFHHHHBGBFDGFBEGFGHFEGFFEG4FFBBFGFFHGBHHHFF?CGCGHEG?@GG
@M02034:409:000000000-BFKT7:1:2107:13475:25216 1:N:0:31
AAAGTCGAGGTGCCTAAAGTGGCAACCCAGACTGGGGGGGGGGTTGGTGGTGTAGAGCTTCCTGTAGCCGCATGGCGTTCGTACTTAAATATGGAACTAACCATTCCAATTTTCGCTGTCTCTTATACACATCTC
+
BCBCCFCCCCBBGGGGGGGGGGGHHHHGGHHGHHHHGGGGFFFFFFF.AFAEEBF/FEFFFFFF/BFFFF-9DDF.BDF?FFFFFFBFFFBBFF/BBFFFFFFBFFFFFFFFF/:.D?A/;BFF/BFFFFFF/;:
@M02034:409:000000000-BFKT7:1:2107:6915:25224 1:N:0:31
AAAGTCGAGGTGCCTAAAGTGGCAACCCAGACTACT
+
ABCBBFBCCCBCGGGGGGGGGGGHHHHGGHHGHHHH
@M02034:409:000000000-BFKT7:1:2107:20394:25227 1:N:0:31
AAAGTCGAGGTGCCTAAAGTGGCAACCCAGACTGTTCAGGGTAGGGAGCTTCCTGTAGCCGCATGGCGTTCGTACTTAAATATGGAACTAACCATTCCAATTTTCGCTGTCTCTTATACACATCTCCGAGCCCACGAGACCTCTCTACAT
+
BABBAFABBBBBGGGGGGGGGGGHHHHGGHHGHHHHHHHHHHHGGGHGGHHHHHHHHHHHGGGGGHHGFGGGEGHGHHHHHHHGHGHHHGHHHHHHHGHGHHHHHEGGGGGHHHGFGHHHHHGGHHFGGGGGGHGCBCDGGFHHHGHGHG
@M02034:409:000000000-BFKT7:1:2107:12939:25229 1:N:0:31
AAAGTCGAGGTGCCTAAAGTGGCAACCCAGACTAAGCATTCTGTTGGTGGTGTAGAGCTTCCTGTAGCCGCATGGCGTTCGTACTTAAATATGGAACTAACCATTCCAATTTTCGCTGTCTCTTATCCACATCTTCGAGACCA
+
A?AA>DAAD>AAGGGFBFGAFBFGFEGEDGFFHFDFCFFD5FGHHHHEFAEF1ADFED33FGBFFAGFGEGGEGGA?>EEG1CEGH4FDGFHHH@3B3B3FCDG3B?BGFBFHBE?EGE3DDGHFG34BFFGFF3?F?2/<FB
@M02034:409:000000000-BFKT7:1:2107:8953:25229 1:N:0:31
AAAGTCGAGGTGCCTAAAGTGGCAACCCAGACTAATCATCCTGTTGGTGGTGTAGAGCTTCCTGTAGCCGCATGGCGTTCGTACTTAAATATGGAACTAACCATTCCAATTTTCGCTGTCTCTTATACACATCTCCGAGCCCACGAGAC
+
BBBBBFBBBBABGGGGGGGGGGGHHHHGEFGDHHHHGHHHHHHHHHHFGFGFGFHGGEHHHHHHGHHHHGGEGGGFFGGGGFHHHHHBGHHHHHBFHHHGFGBGGGF?FGHHHGGGFGEFHHGHEGHHF2FGHHHFF?<CFCACCF/CD
@M02034:409:000000000-BFKT7:1:2107:9010:25231 1:N:0:31
AAAGTCGAGGTGCCTAAAGTGGCAACCCAGACTATTAATCAGGTTGG
+
AA?AAFAADDAAGGFGGGGAE1FFGFHECFAEH112BF2A11BGG0A
@M02034:409:000000000-BFKT7:1:2107:23893:25236 1:N:0:31
AAAGTCGAGGTGCCTAAAGTGGCAACCCAGACTAAGAATGGTGTAGAGCTTCCTGTAGCCGCATGGCGTTCGTACTTAAATATGGAACTAACCATTCCAATTTTCGCTGTCTCTTATACACATCTCCGAGCCCACGAGACCTCTCTACAT
+
AAABAFBAD@A?GGGFFF4GFFGHHHHGGFHGHHHHFDFGGGHGGHHGGHHHHHHHFFGGECCEEHFEEEGGGHFGHHGDGFHHHHFHHHGGFHHHEFDGGFHHHGEEGEFHBGFGFHHFHHHHHHHGCCGGGGGGCGGGFFGHBHHHFD
@M02034:409:000000000-BFKT7:1:2107:14983:25243 1:N:0:31
AAAGTCGAGGTGCCTAAAGTGGCAACCCAGACTCTTGCTGGTGTAGAGC
+
BABBAFBBBBAAGGGFGGGGGGGHHHHGGHHGHHFFB5D533BF3F555
@M02034:409:000000000-BFKT7:1:2107:21491:25248 1:N:0:31
AAAGTCGAGGTGCCTAAAGTGGCAACCCAGACTTCTCGTCAGGCTGGTGGTGTAGAGCTTCCTGTAGCCGCATGG
+
BCCCBFCCCCCCGGGGGGGGGGGHHHHGGHHGHCDGFFFEEEA32B23A1FEA3F55A3F5F5BB5A5BA>0EE?
@M02034:409:000000000-BFKT7:1:2107:6205:25251 1:N:0:31
AAAGTCGAGGTGCCTAAAGTGGCAACCCAGACTTCGTGGGGTGTAGAGCTTCCTGTAGCCGCATGGCGTTCGTACTTAAATATGGAACTAACCATTCCAATTTTCGCTGTCTCTTATACACATCTCCGAGCCCACGAGAC
+
AABBBFBBBBABFGGGGGGGGGGGHHHGGHHGHHHGGGGGGEEEFHHHHHHHHHHHHHFGEA>EEHHGEGGEEBFFHHHHHHHHHFFFBDFHFFHHFFBGHHHHHGGGGGHHGHHHHHHFHBGGGGGGB@FGFGG@<//?
@M02034:409:000000000-BFKT7:1:2107:12383:25252 1:N:0:31
AAAGTCGAGGTGCCTAAAGTGGCAACCCAGACTCAGAAGGAGGTTGGTGGTGTAGAGCTTCCTGTAGCCGCATGGCGTTCGTACTTAAATATGGAACTAACCATTCCAATTTTCGCTGTCTCTTATACACATCTCCGAGCCCACGAGACC
+
BCCCAFBCCBCCGGGGGGGGGGGHHHHGGHHDHGCGHFHHFGGEFC2EEFGGGBGFFHFHFHHHGBGBFEE@FGFEEEGGGEFGGHHFFGHHHHBEGFGHFCDFGFF?EGGHH?<EEEEGDHFF3GDFHEHFHFHFG/<B/?CFCGGDGF
@M02034:409:000000000-BFKT7:1:2107:6550:25256 1:N:0:31
AAAGTCGAGGTGCCTAAAGTGGCAACCCAGCCGCCTGGTGGTGTAGAGCTTCCTGTAGCCGCATGGCGTTCGTACTTAAATATGGAACTAACCATTCCAATTTTCGCTGTCTCTTATACACATCTCCGAGCCCACGAGACCTCTCTACAT
+
CCCBCFCADBABGGGGGGGGGGGHGHHGGHHGGGCGHHHHCAFGDHHHFHHDEFGFDGFAEF?EGHGF>EFFE2?GHHFHHHHHH3DFC3GBBDGFHFHHHHHHFEEGEG?DGHHFGF4DGBF2D32ECGF?FEFGCDDGGHHGGHGHFD
@M02034:409:000000000-BFKT7:1:2107:16625:25257 1:N:0:31
AAAGTCGAGGTGCCTAAAGTGGCAACCCAGACTGCGTGGCCTGTTGGTGGTGTAGAGCTTCCTGTAGCCGCATGGCGTTCGTACTTAAATATGGAACTAACCATTCCAATTTTCGCTGTCTCTTATACACATCTCCGAGCCCACGAGACC
+
C@BCCFCCCCBCGGGGGGGGGGGHHHHGGHHGHHHGGGGGHHGHHHHGGGGFHGHGHHHHHHHGHHHHHGGGGGHHGGGGGGHHHHHHHHHHHHGFGHHHHHHHGHHFFGHHHHGGGGGHHGHHEHHGF?GHHHGFD/CFGGHGGFCGGC
@M02034:409:000000000-BFKT7:1:2107:17396:25260 1:N:0:31
AAAGTCGAGGTGCCTAAAGTGGCAACCCAGACTGCGATTGGGGTTGGTGGTGTAGAGCTTCCTGTAGCCGCATGGCGTTCGTACTTAAATATGGAACTAACCATTCCAATTTTCGCTGTCTCTTATACACATCTCCGAGCCCACGAGACC
+
BBBBBFBBBBBBGGGGCGGFGFFHHHHGGHHGHHHGEHHGHHGGGGGEFGEFHHHHHGHHHHHHHHHGGGGGGGHHGGGGGGHHHHHHHGHHHHBGFHHHHHHHHHHHHGHHHHGGG?BDHGHHHHHGFGHHHFFFECFCGGEGGGCGGE
@M02034:409:000000000-BFKT7:1:2107:6568:25262 1:N:0:31
AAAGTCGAGGTGCCTAAAGTGGCAACCCAGCCGCCTGGTGCTGTAGAGCTTCCTGTAGCCGCATGGCGTTCGTACTTAAATA
+
AABB?FAADDA?FGGG4FGGGGDHHHHGFEAC22AAAGHE3AFF5G5FGBGFHGHBDF53EE0EE1B01>F1EBEHFFD3BF
@M02034:409:000000000-BFKT7:1:2107:19551:25263 1:N:0:31
AAAGTCGAGGTGCCTAAAGTGGCAACCCAGACTTCTAATCAGGTTGGGGGTGTAGAGCTTCCTGTAGCCGCATGGCGTTCGTACTTAAATATGGAACTATCCATTCCAATTTTCGCTGTCTCTTATACACAT
+
>3>A3B>33>ABBBGGFGGAA42FGEFG22BFCHBGHHHHBGG5FEE2A0EEEFBFF5BBFGFGF5G@F??/EGF1>E@1AEFHGHGGD4F4FFB33FD4?B4BEBFGFGFFGB</ADGB22FDFFGDGFBG
@M02034:409:000000000-BFKT7:1:2107:21122:25264 1:N:0:31
AAAGTCGAGGTGCCTAAAGTGGCAACCCAGACTGCGGGT
+
A@AAABAA3DAAFBGFGFGBADFFFGH2F2AB333AA2A
@M02034:409:000000000-BFKT7:1:2107:16599:25265 1:N:0:31
AAAGTCGAGGTGCCTAAAGTGGCAACCCAGACTAATACTAATGTTGGTGGTGTAGAGCTTCCTGTAGCCGCATGGCGTTCGTACTTAAATATGGAACTAACCATTCCAATTTTCGCTGTCTTTATACACATCTCCGAGCCCACGAGACCT
+
AA3>A5AADBAAGCGGBGGGGEFAFHHEDD2F33BBEFAFHHHHHHHEFDBBGFFBGFHGHEHFHHHHHGCGDFHHCEGEEEFHFGFFHFDGHHFHHHGHHHHHHHGFFFGHHDEGGGEGGDGFHGDGHFGHHGGGCCCD/GFCCGFGEH
@M02034:409:000000000-BFKT7:1:2107:9929:25275 1:N:0:31
AAAGTCGAGGTTCCTCAAGTGGCAACCCAGACTCA
+
11AA>B>>1A11BA31B113BGGFHHHG00AF1BB
@M02034:409:000000000-BFKT7:1:2107:8745:25275 1:N:0:31
AAAGTCGAGGTGCCTAAAGTGGCAACCCAGAGTGTTGGTGGTGTGGAGCTTCCTGTAGCCGCATGGCGTTCGTACTTAAATATGGTACTAACCATTCCAATTTTCGCTGTCTCTTATACACATCTCCGAGCCCACGAGACCTCT
+
CCCCCFBCCCCCGGGGGGGGGGGHHHHGGHA2DGHG22B2AFGHEGF2AEGFHFHGFHBDEEAE1GF@E0FEE2EFGEB3FDFD34B4F4F3?FFGHFGGGGFH4/EEEF3F?GDGFB?4?BF3B3?/>/@/F/FG/BAFA11?
@M02034:409:000000000-BFKT7:1:2107:5916:25285 1:N:0:31
AAAGTCGGGTGCCTAAAGTGGCAACCCAGACTAATCATAAGGTTGGTGGTGTAGAGCTTCCTGTAGCCGCATGGCGTTCGTACTTAAATATGGAACTAACCATTCCAATTTTCGCTGTCTCTTATACACATCTCCGAGCCCACGAGACCT
+
BBBBBFB?DADBGFFGGGGGGGHHHHGGHGFHHFHHHHGHGGHGHGFGGAFHHHGHHHGHFFHFHHHHGGGGGHHGGGGGEGEGHGHHGHHHHFD3GDGHHHGHHHHHFGHHHGDFGFGHHHHHHGHHGGHHGHHGFGGGGHGGCGGGFF
@M02034:409:000000000-BFKT7:1:2107:17674:25288 1:N:0:31
AAAGTCGAGGTGCCTAAAGTGGCAACCCAGACTAATAATAATGTTGGTGGTGTAGAGCTTCCTGTAGCCGCATGGCGTTCGTACTTAAATATGGAACTAACCATTCCAATTTTCGCTGTCTCTTATACACATCTCCGAGCCCACGAGACC
+
AABBBFBCBBCCGGGGGGGGGGGHHHHGGHHGHHHHHHHHHHHHHHHEGGFFGHHHHGHHHGHHHHHGHGGGGGHHGGGGGGHHHHHHHHHHHHHGFHHHHHHHHHHHGHHHHFFGGGGGHHHHHHHFGFHHHHFHC?CGGGHGGGGGGF
@M02034:409:000000000-BFKT7:1:2107:9922:25294 1:N:0:31
AAAGTCGAGGTGCCTAAAGTGGCAACCCAGACTCAGAATAAGGTTGGTGGTGTAGAGCTTCCTGTAGCCGCATGGCGTTCGTACTTAAATATGGAACTAACCATTCCAATTTTCGCTGTCTCTTATACACATCTCGAGCCCACGAGACCT
+
CCCCBFBBBCABGGGGGGGGGGGHHHHGGHHGHHHHFHGHHHHHHHGGGGGFHHHHGHHHGHHHHHHHHGGGGGHHGGGGGGHHHHHGHHHHHHHGHHHHHHGHHHHHHGHHHHGGGGGHHHHHHHHHHHHHHHGHHGGGGHGGGGGGEH
@M02034:409:000000000-BFKT7:1:2107:18013:25301 1:N:0:31
AAAGTCGAGGTGCCTAAAGTGGCAACCCAGACTTATGCGGGTGTAGAGCTTCCTGTAGCCGCATGG
+
BBBBBFABDBAAGGGGGGGFGGGHFHHGGHHGHHBGEGGE2AEGFH5D53F53AGF5A531E0>AF
@M02034:409:000000000-BFKT7:1:2107:18031:25302 1:N:0:31
AAAGTCGAGGTGCCTAAAGTGGCAACCCAGACTTATGCGGGTGTAGAGCTTCCTGTAGCCGCATGGCGTTCGTACTTAAATATGGAACTAACCATTCCAATTTTCGCTGTCTCTTATACACATCTCCGAGCCCACGAGACCTCTCTACAT
+
BBBBBFBBBBBBGGGGGGGGGGGHHHHGGHHGHHGHHGFCAEEAAGHHHHHHHHHHHHHHGGGFGHHGGGGGGEGHHHHHHHHHHBGHHGHHHHHHHHHHHHHHHGGGGGHHHHHHHHHHHHGHHHHGGCGGGHGG/CDFFHGDGFGHHF
@M02034:409:000000000-BFKT7:1:2107:18638:25302 1:N:0:31
AAAGTCGAGGTGCCTAAAGTGGCAACCCAGTCGGTTGGTGGTGTACCGCTTCCTGTAGCCGCATGGCGTTCGTACTTAAATATGGAACTAACCATTCCAATTTTCGCTGTCTCTTATACACATCTCCGAGCCCACGAGACCTCTCTACAT
+
BBBBBFBBBBBBGGGDCGGGGGGHGHHGGGCG2EEEFGEFEEAGF55ECGDDFFGHHHFHGC0EFHHG1>EEEBFEGE3FFGHHHFHHHHFFGHHHFFH44DGHHGEGGFFGGFHF3FG3F2BGGDF//>BCF/?@@/ADF1GBFGHGE=
@M02034:409:000000000-BFKT7:1:2107:18871:25309 1:N:0:31
AAAGTCGAGGTGCCTAAAGTGGCAACCCAGACTCAGAATGGTGTAGAGCTTCCTGTAGCCGCATGGCGTTCGTACTTAAATATGGTACTAACCATTCTAATTTTCGCTGTCTCTTATACACATCTTCGAGCCCACGAGACC
+
CBCCCFABBCCCGGGGGGGGGGGHHHHGGHGGHHFHFGHEGHHH3GFDBFHGFGGFB553AE0A1B1A1>F?F2??F5@34@E434BFE4B313EGG4FD4@EF4>EEAE3D4?B?F?443BB3B44?F2/<F/F@/>/?G
@M02034:409:000000000-BFKT7:1:2107:21909:25312 1:N:0:31
AAAGTCGAGGTGCCTAAAGTGGCAACCCAGACTAAGGGTGGTAAGGAGCTTCCTGTAGCCGCATGGCGTTCGTACTTAAATATGGAACTAACCATTCAATTTTCGCTGTCTCTTATACACATCTCCGAGCCCACGAGACCTCTCTACAT
+
BBAABFBBBBAAGGGGGGGGGGGFGFGGGHGGHHHGHHBFEEGGHHHHGGHHHHFHGHHFEEEEEHHGEFGF?BFGHHGFHHHHHFFFHFFHFHHHHHHHHHHHEFGGFGHHHHHHHHHHHHFHFGEGGCCGHFD@C<CFGGHHHHHGF
@M02034:409:000000000-BFKT7:1:2107:22624:25318 1:N:0:31
AAAGTCGAGGTGCCTAAAGTGGCAACCCAGACTGGGGGGGGTGTTGGTGGTGTAGAGCTTCCTGTAGCCGCATGGCGTTCGTACTTAAATATGGAACTAACCATTCCAATTTTCGCTGTCTCTTATACACATCTCCGAGCCCACGAGACC
+
BBBBBFBBBDBBGGGGGGGFGFGHHGHGGHHGHHHHGGGGF@FBFFFFFFFEEFFFFFFFEFFFBFFFFFFFFFFFFFFFFFFFFFFBFFFFFFFFFFFFFFFFFFFFFFFFFFFFFFFFFFFFFFFFFFFEFFFFFDFFFFFEAFFFDF
@M02034:409:000000000-BFKT7:1:2107:18026:25320 1:N:0:31
AAAGTCGAGGTGCCTAAAGTGGCAACCCAGACTTATGCGGGTGTAGAGCTTCCTGTAGCCGCATGGCGTTCGTACTTAAATATGGAACTAACCATTCCAATTTTCGCTGTCTCTTATACACATCTCCGAGCCCACGAGACCTCTCTACAT
+
AABAAFBAADBBGGGGGGGGGGGHHHHGGHHGHHHHHHGGGFGGGGHHGHHHHHHHHHHHEEEGFHFGEEGEEFGGHHHHHFHHGBDFGHHGFFGHHHHHHHHHHGGGGGFHGGHHGHHFHHHHHHHGGGGGGEGC?CDDGHFHHHEHHG
@M02034:409:000000000-BFKT7:1:2107:19929:25321 1:N:0:31
AAAGTCGAGGTGCCTAAAGTGGCAACCCAGACTGTGGATAGGGTTGGTGGTGTAGAGCTTCCTGTAGCCGCATGGCGTTCGTACTTAAATATGGAACTAACCATTCCAATTTTCGCTGTCTCTTATACACATCTCCGAGCCCACGAGA
+
AAAB>FABBD>>4FFGGGGFEGFGHDHGGHHGGHFGHBABFFFBBEEBAEEABAFFFFFGHHHGFGFB3EE?EEF1EBE1E>CEEFGH@GBBGH3@FGHHFG3GHBFFGHHHHBEGEEE3DHHHFFHGB11FFGBDA/B?B/?<A//C
@M02034:409:000000000-BFKT7:1:2107:6956:25322 1:N:0:31
AAAGTCGAGGTGCCTAAAGTGGCAACCCAGACTGCTCATTCGGTTGGTGGTGTAGAGCTTTCTGTAGCCGCATGGCGTTCGTACTTAAATATGGAACTAACCATTCCAATTTTCGCTGTCTCTTATACACATCTCCG
+
BBBBBFABBDAAGGGGGGGGGGGHHHHGGFGGHG3FGFGH55C2AEEGGCEF1FG5FE3F5BFGE5B5BAEEEFFFCECEFGEAGB433BB4BF33EGGFFH3GFFG44BGFFFE?EEEG4FF4DBFF3?FHGFH2<
@M02034:409:000000000-BFKT7:1:2107:18591:25324 1:N:0:31
AAAGTCGAGGTGCCTAAAGTGGCAACCCAGGTGATGGGTGGTGTAGAGCTTCCTGTAGCCGCATGGCGTTCGTACTTAAATATGGAACTAACCATTCCAATTTTCGCTGTCTCTTATACACATCTCCGAGCCCACGAGACCTCTCTACAT
+
BBBBBFBBBBABGGGGGCGGGGGHHHHGGHGFBGHHFGFEEGGHFHHGHHHHFHHHHHEAEFEEGHF@EGFGEFFGHGHBGGHFFB@GHFHHFHHHHHHHGHHHHGEFGGHHFHHHHBF4BFGEHFHDD?DCFCFBBBDGGFHGFHHH1G
@M02034:409:000000000-BFKT7:1:2107:8092:25332 1:N:0:31
AAAGTCGAGGTGCCTAAAGTGGCAACCCAGCATGTTCATGGTGTAGAGCTTCCTGTAGCCGCATGGCGTTCGTACTTAAATATGGAACTAACCATTCCAATTTTCGCTGTCTCTTATACACATCTCCGAGCCCACGAGACCTCTCTACAT
+
BCCCBFBCCCCCGGGGGGGGGGGHHHHGGHFHHFFFDDGHHHHHHHHHHHHHHHHHHHHGFGEGGHHGFGGGFFHGHHHHHHHHHHHHHHHHHHHHHBGGHHHHHGGGGGHHHHHHHHHHHHHFHHFG?ECGEHGGCGGGCBCGHE1FDB
@M02034:409:000000000-BFKT7:1:2107:18631:25345 1:N:0:31
AAAGTCGAGGTGCCTAAAGTGGCAACCCAGACTGTGGGGATGGTTGGTGGTGTAGAGCTTCCTGTAGCCGCATGGCGTTCGTACTTAAATATGGAACTAACCATTCCAATTTTCGCTGTCTCTTATACACATCTCCGAGCCCACGAGACC
+
BBBBBFBBBBAAGGGGGGGGGGGGHHHGGHHGHGHHHGGFGGGHHGGFGGEFGGGFHFHHHHHHHHHHHGGGGGHHGGGGGGFHHHEFHHHHHGFHHGFGHHHHHHGGHHHHHHGGGGGHHFHHFHHHHHHHHHGHGBGFGFGFG@GGGE
@M02034:409:000000000-BFKT7:1:2107:14287:25353 1:N:0:31
AAAGTCGAGGTGCCTAAAGTGGCAACCCAGACTAATAAGAATGTTGGTGGTGTAGAGCTTCCTGTAGCCGCATGGCGTTCGTACTTAAATATGGAACTAACCATTCCAATTTTCGCTGTCTCTTATACACATCTCCGAGCCCACGAGAC
+
BBBBBFBADBAAGGGGGGGGGGGGHHHGGHHGHHHHHHHHHHHHHHHGGGGFGDHHGFHHHHHHHHHHHGGGGGHGGGGGGGHHHHHHHHHHHHHGHGHFHFFHHHHHHHHHGGGGGGGHHHHHGHHHGGHHGHHGGBGGGGGE?FCGD
@M02034:409:000000000-BFKT7:1:2107:21089:25356 1:N:0:31
AAAGTCGAGGTGCCTAAAGTGGCAACCCAGCGGACGGGTGGTGTAGAGCTTCCTGTAGCCGCATGGCGTTCGTACTTAAATATGGAACTAACCATTCCAATTTTCGCTGTCTCTTATACACATCTCCGAGCCCACGAGACCTCTCTACAT
+
3>3ABBABDB>AFGGGGGGGGDFFFGHGGHGEGEEAAE0EEEFHEFHHEEGDCG5FGFH3E>>BEFHGEGFGEB1FFDBDGDGHG3BBG33FCEBFGHGDGHHGEGGGGGHHHGHHHHHFHHGGHHHDDGGGGHGGDD?>FHHGFHHHHG
@M02034:409:000000000-BFKT7:1:2107:18490:25357 1:N:0:31
AAAGTCGAGGTGCCTAAAGTGGCAACCCAGACTAAGTCTGGGGTTGGTGGTGTAGAGCTTCCTGTAGCCGCATGGCGTTCGTACTTAAATATGGAACTAACCATTCCAATTTTCGCTGTCTCTTATACACATCTCCGAGCCCACGAGACC
+
BABBAFBBBBBBGGGGGGGGGGGHHHHGGHHGHHHHFHHHHGGEFGGEGGGGGHHHHHHHHHHHHHHHHGGGGGHHGGGGGGHHHHHHHHHHHGHGHHGFHHHHHHGHHHGHGHGFGGFFFHHHFHFHHHHHHHFFG/CCGEHGGGGGGF
@M02034:409:000000000-BFKT7:1:2107:18473:25362 1:N:0:31
AAAGTCGAGGTGCCTAAAGTGGCAACCCAGACTTT
+
?BBBBFBB3DAAGGGGGGGGCFFHHHGDEG2A355
@M02034:409:000000000-BFKT7:1:2107:18564:25375 1:N:0:31
AAAGTCGAGGTGCCTAAAGTGGCAACCCAGACTC
+
CCCCCFBCCCBBGGGGGGGGGGGHHHHGGGHGHC
@M02034:409:000000000-BFKT7:1:2107:11597:25378 1:N:0:31
AAAGTCGAGGTGCCTAAAGTGGCAACCCAGACTGTTTTGGGTGTAAGTCTTCCTGTAGCCGCATGGCGTTCGTACTTAAATATGGAACTAACCATTCCAATTTTCGCTGTCTCTTATACACATCTCCGAGCCCACGAGACCTCTCTACAT
+
BBBCAFCCBBCBGGGGGGGGGGGHHHHGGHHGHFHHHFFGGGGGEHHHHHHHGHHHHFBFEGEGGHGF>EGGGCFGHFEHHFGHH3BGCFGGGFGGHHHHHFHHEGGGGGHHHHG4BGFHF3F?FFGFBCGFF/FC@CDGGFHDGHHHHH
@M02034:409:000000000-BFKT7:1:2107:6871:25387 1:N:0:31
AAAGTCGAGGTGCCTAAAGTGGCAACCCAGACTACTTCGGCGGTTGGTGGTGTAGAGCTTCCTGTAGCCGCATGGCGTTCGTACTTAAATATGGAACTAACCATTCCAATTTTCGCTGTCTCTTATACACATCTCCGAGCCCACGAGACC
+
AABCAFCBCCBBGGGGGGGFGGGHHHHGGHHGHHHHGFFFGGGAFGGEFG1FFDGGFFHHGHHHGFFHFECGGGHHGAEGFFHHHHHGFFFHHHFFGHEFGHHHHFGHHHHGHFDACA/@FDHHFG22D?GFFH1GECFGGGGGGGGDDC
@M02034:409:000000000-BFKT7:1:2107:7597:25396 1:N:0:31
AAAGTCGAGGTGCCTAAAGTGGCAACCCAGACTGTTAAGGGTGTAAGGCTTCCTGTAGCCGCATGGCGTTCGTACTTAAATATGGAACTAACCATTCCAATTTTCGCTGTCTCTTATACACATCTCCGAGCCCACGAGACCTCTCTACAT
+
AABBADABBBAAGGGGFFGGGGFHHHHGGHAFHBGHHHGHGHGCHHHHHHGHHHHHHHHHGGEGGHHGGGGGGEGGHFHFHEHHHGHHHHHHHHHHBGHHHHHHHGGGGGHHHFHHHDGDGHHHBFGE/@DGGHGG/BEGFEGFHHFGFB
@M02034:409:000000000-BFKT7:1:2107:18963:25398 1:N:0:31
AAAGTCGAGGTGCCTAAAGTGGCAACCCAGAAGGTGGGTGGTGTAGAGCTTCCTGTAGCCGCATGGCGTTCGTACTTAAATATGGAACTAACCATTCCAATTTTCGCTGTCTCTTATACACATCTCCGAGCCCACGAGACCTCT
+
BAB@AFBBBBAAGGGGGGGFGGGHHHHGGGHCF2A32AEEAEEHFHGEHHHHGHHHB55BEC0BEFA@1EFAE2FGHFB3@4FG33BFG3BB13FFF?GHHHHHGFGF?E3FFGHHFF4FBFFGGGDDCCCCGAFB??FEFG<F
@M02034:409:000000000-BFKT7:1:2107:10236:25404 1:N:0:31
AAAGTCGAGGTGCCTAAAGTGGCAACCCAGACTCCGAAGGGGGTTGGTGGTGTAGAGCTTCCTGTAGCCGCATGGCGTTCGTACTTAAATATGGAACTAACCATTCCAATTTTCGCTGTCTCTTATACACATCTCCGAGCCCACGAGACC
+
CCCCCFCCCCBBGGGGGGGGGGGHHHHGGHHGHHHGEEFGGGGGFGGEFGEFGFHFGEHHHHHHGHHHHEFCGGHGGGGGGGHHHHHGHHHHHHBFHHGHHFFHHHHHHGHHHEGGGDEGHGGFFGBGFCGGHHHGG@FGCGGGGGCDGC
@M02034:409:000000000-BFKT7:1:2107:24020:25405 1:N:0:31
AAAGTCGAGGTGCCTAAAGTGGCAACCCAGACTCCGGAGCGGGTTGGTGGTGTAGAGCTTCCTGTAGCCGCATGGCGTTCGTACTTAAATATGGAACTAACCATTCCAATTTTCGCTGTATCTTATACACATCTCCGAGCCCACGAGAC
+
BABBBFBBBBBBGGGGGFGGGGGFGHHEGGHCHFBEGGGCEGGGEECEEDEFG3F5GF@GFHHGGFD4BEFCEEF1@?EFFEEGEEFHDGFDDF3?GFHHE0?F3?G3FGDHB3/<CD<22@@F2>@@22G2FFF1?/<@<CCFC@DDG
@M02034:409:000000000-BFKT7:1:2107:24262:25407 1:N:0:31
AAAGTCGAGGTGCCTAAAGTGGCAACCCAGACTCTGCCTGGGGTTG
+
A?BAABABBB2A4ABBGBGDGFFBGHHGGCGGH335A3ABF2ABAA
@M02034:409:000000000-BFKT7:1:2107:7513:25429 1:N:0:31
AAAGTCGAGGTGCCTAAAGTGGCAACCCAGACTAATAATAATGTTGGTGGTGTAGAGCTTCCTGTAGCCGCATGGCGTTCGTACTTAAATATGGAACTAACCATTCCAATTTTCGCTGTCTCTTATACACATCTCCGAGCCCACGAGACC
+
BCCBAFCCCCBBGGGGGGGGGGGHHHHGGHHGHHHHHHHHHHHHHHHGFGEFGHHHHHHHHHHHGHHHHGGGGGHHGFGGGGHHHHHHHHHHHHEFHHFHHHGHHHHGFGHHHGGGGGGHHGHHFHHHHHHHHHGGECGGGGHGGGGGGF
@M02034:409:000000000-BFKT7:1:2107:21247:25431 1:N:0:31
AAAGTCGAGGTGCCTAAAGTGGCAACCCAGACTAATAAGGGTGTAGAGCTTCCTGTAGCCGCATGGCGTTCGTACTTAAATATGGAACTAACCATTCCAATTTTCGCTGTCTCTTATACACATCTCCGAGCCCACGAGACCTCTCTACAT
+
A?A3ADAADBA?GGGGBE4BGBFFCHHGCAFEGHGHHHHFHG2EB5GHEGHFHHHHHEFG?E0EAFHCFGEGE?1FGHGFFFE4E3@GHFHFFGGEHFHEFGHGFEGEEEGHHFFFGHHFGGEFFGE/@/<BCF/@@?<D/@?1GF1?FF
@M02034:409:000000000-BFKT7:1:2107:8805:25438 1:N:0:31
AAAGTCGAGGTGCCTAAAGTGGCAACCCAGAAGAATGGTGGTGTAGAGCTTCCTGTAGCCGCATGGCGTTCGTACTTAAATATGGAACTAACCATTCCAATTTTCGCTGTCTCTTATACACATCTCCGAGCCCAC
+
3AAAAD3A?DAAGEGFF4ABBGFHHHBEFEEHGBAF5GGHGEFHGFFHGHHEHHFGFGF3BAABEGGEE@FEE2?FG433GFHHGHEHHGFHFFGHEB44BGHG4E/EGG3B?BF?E44?33BBGD3E/<B<//F
@M02034:409:000000000-BFKT7:1:2107:7502:25443 1:N:0:31
AAAGTCGGGGTGCCTAAAGTGGCAACCCAGACTAATAATAATGTTG
+
AAAAAFA11>>>EGFA1AGEFFCHHHAEGCHGHB1B22DBADGF2A
@M02034:409:000000000-BFKT7:1:2107:23380:25466 1:N:0:31
AAAGTCGAGGTGCCTAAAGTGGCAACCCAGACTGGGCCGGGTGTTGGTGGTGTAGAGCTTCCTGTAGCCGCATGGCGTTCGTACTTAAATATGGAACTAACCATTCCAATTTTCGCTGTCTCTTATACACATCTCCGAGCCCACGAGAC
+
CCCCAFBBBCBBGGGGGGGGGGGHHHHGGHHGHFGHDHEEEAEFGHHEFEEFGGHGGHHHHGHHHHHHHGGGGGHHGGGGGGHHHHHGHHHHHHGGHHHHHHHHHHHHGHHHHFFGGGGHHHHHHHHFHFFHHHFGFCFGGGHGGCFGG
@M02034:409:000000000-BFKT7:1:2107:11906:25475 1:N:0:31
AAAGTCGAGGTGCCTAAAGTGGCAACCCAGACTGTTCCTAGTGTTGGTGGTGTAGAGCTTCCTGTAGCCGCGTG
+
BBBBBFBBDBAAGGGGFGGGGGGHHHHGGH22BGHHDAFEGH5GGH22A2ECA3D5AA3B5FFF55A5AAE0>>
@M02034:409:000000000-BFKT7:1:2107:13208:25477 1:N:0:31
AAAGTCGAGGTGCCTAAAGTGGCAACCCAGACTAATAATCATGTTGGTGGTGTAGAGCTTCCTGTAGCCGCATGGCGTTCGTACTTAAATATGGAACTAACCATTCCAATTTTCGCTGTCTCTTATACACATCTCCGAGCCCACGAGACC
+
BCCCCFCCCCBCGGGGGBGGGGGHHHHGGHHGHHHHHHHHHHHHHHHEFGEFHHHHHHHHHHHHHHHHHGGGGGHHGGGGGGFHGHFGHHHHHHHHHGHHHHGHGHGHHHHHHEGGGGFFHFHHHHGGFHHHHHHHG?CGGGHGGC?EGF
@M02034:409:000000000-BFKT7:1:2107:21769:25487 1:N:0:31
AAAGTCGAGGTGCCTAAAGTGGCAACCCAGACTAAT
+
AABAAFBBBDBBGGGGGGGGGGGHHHHGGHHGH335
@M02034:409:000000000-BFKT7:1:2107:16287:25496 1:N:0:31
AAAGTCGAGGTGCCTAAAGTGGCAACCCAGACTTGTCAGAATGTTGGTGGTGTAGAGCTTCCTGTAGCCGCATGGCGTTCGTACTTAAATATGGAACTAACCATTCCAATTTTCGCTGTCTCTTATACACATCTCCGAGCCCACGAGACC
+
AABCCFCCCCABGGGGGGGGGGGHHHHGGHHGHHHHHHHHHHHGGHHGGGFFHHHHHHHHHHHHHHHHHGGGGGHHGGGGGGFGHHHHHHHHHHHHHHHHHHHHHHHHHHHHHHGGGGGHHHHHFFHHGHHHGHHHGCGGGGHGGGGGGF
@M02034:409:000000000-BFKT7:1:2107:12901:25506 1:N:0:31
AAAGTCGAGGTGCCTAAAGTGGCAACCCAGACTACGAATGGGGTTGGTGGTGTAGAGCTTCCTGTAGCCGCATGGCGTTCGTACTTAAATATGGAACTAACCATTCCAATTTTCGCTGTCTCTTATACACATCTCCGAGCCCACGAGACC
+
A3AABF?ADD>AGGGGGGGGGGGGHHGGGHHGHHHG2GGFGGGGGEGGGG1BAGHEHHHH5EGFGHHHHGGGGFHGGFGFEEFGEHHFGHGHGFEFFGHHHHHHFHFH4GHHHHGGGGCBGDHFGHH3DGHHHHGBC/BCCFCFF?DGA<
@M02034:409:000000000-BFKT7:1:2107:17321:25512 1:N:0:31
AAAGTCGAGGTGCCTAAAGTGGCAACCCAGACTTTGGGTGGTGTACCTCTTCCTGTAGCCGCATGGCGTTCGTACTTAAATATGGAACTAACCATTCCAATTTTCGCTGTCTCTTATACACATCTCCGAGCCCACGAGACCTCTCTACAT
+
CCCCCFCCBCCCGGGGGGGGGGGHHHHGGHHGHGHCCEEE2EGHFEGHHFHFHFHF5ED3AE0EEAC>1>FAE???DDFFGEGEB@FF@3F@B@FGHDGFEGHHGEFDDG3FEHFBF4?4B3B?FEGACCCDGCED@CDGG1?=GH1D1F
@M02034:409:000000000-BFKT7:1:2107:11735:25512 1:N:0:31
AAAGTCGAGGTGCCTAAAGTGGCAACCCAGAATTGGGGTGGTGTAGAGCTTCCTGTAGCCGCATGGCGTTCGTACTTAAATATGGAACTAACCATTCCAATTTTCGCTGTCTCTTATACACATCTCGAG
+
1A1AAFAADDAABFGGGFFFF1FB1AGAFFG0DDECGGGGG/FGGHHGFHGBEFBG2AFFEA/EEFGGA/F?E>>CGHHBGHHGFFBB111F0DFFBH2>BGHHFCEEEGHG2GGHHFG>1FFBDGB1?
@M02034:409:000000000-BFKT7:1:2107:19847:25518 1:N:0:31
AAAGTCGAGGTGCCTAAAGTGGCAACCCAGACTAGTAATGGTGTTGGTGGTGTAGAGCTTCCTGTAGCCGCATGGCGTTCGTACTTAAATATGGAACTAACCATTCCAATTTTCGCTGTCTCTTATACACATCTCCGAGCCCACGAGACC
+
AAAAAFAAD1>AGFG1FGGGGGGHHHHGAHHGHHHHHFGHHFGFEEHEFGFGAGHHGHHHHGHHHHHHHGGCF/FFGGGE/EHHHHHHHHHHHFHGHHFEHGFHHHHHHHHHH2EEEEGHHGHHHFHHDBHHFHHHGCCCGGHGCCCAFG
@M02034:409:000000000-BFKT7:1:2107:23390:25518 1:N:0:31
AAAGTCGAGGTGCTAAAGTGGCAACCCAGACTTCTTATGGTGTTGGTGGTGTAGAGCTTCCTGTAGCCGCATGGCGTTCGTACTTAAATATGGAACTAACCATTCCAATTTTCGCTTCTCTTATACACATCTCCGAGCCCACGAGACCT
+
ABAABFAABBBBGGFGGFGGGGHHHGFGHHGHHHHHGHFHBFCEHHAFE2BFBBAFFGG5GFHFBFHHF0EFEHAE?EAFEFFHGFBEGHHHGDFHHGHHFEFHFHF4FGHHHG?FHGHHHHFF4FGHBFHHHGF/C<DGHGGGGGGFC
@M02034:409:000000000-BFKT7:1:2107:19459:25526 1:N:0:31
AAAGTCGAGGTGCCTAAAGTGGCAACCCAGTTTGTTGGTGGTGTAGAGCTTCCTGTAGCCGCATGGCGTTCGTACTTAAATATGGAACTAACCATTCCAATTTTCGCTGTCTCTTATACACATCTCCGAGCCCACGAGACCTCTCTACAT
+
CCCCCFBCCCBCGGGGGGGGGGGHGGHGGHGGHEGHFHGGGGFHHHHHHHHHHHHHHHHHGGGGGHHGEGGGEGHHHHHHHHHGHHHHHHHHHHHHHHHBHHHHHGGGGGHHHHBGHHFFHHHHHHHGGGGGGHGGGGGGGHHHHHHHHF
@M02034:409:000000000-BFKT7:1:2107:19483:25536 1:N:0:31
AAAGTCGAGGTGCCTAAATTGGCAACCCAGTTTGTTGGTGGTGTAGAGCTTCCTGTAGCCGCATGGCGTTCGTACTTAAATATGGAACTAACCATTCCAATTTTCGCTGTCTCTTATCCACATCTCCGAGCCCACGAGAC
+
AAAAAFAADDAAGGGGG13BFFCGGHHGCCBG2DGHHHGGCGAGAG2DFHHHHHHGHHGHCGAEFHHGGGGGGGEGHBHHHFGHG@BGHEBFGHGGFG2FFHHHFEGG/EFFFHGHH1F2GFBCGHBE//@@CGA@/?C?
@M02034:409:000000000-BFKT7:1:2107:19847:25536 1:N:0:31
AAAGTCGAGGTGCCTAAAGTGGCAACCCAGACTAGTAATGGTGTTGGTGGTGTAGAGCTTCCTGTAGCCGCATGGCGTTCGTACTTAAATATGGAACTAACCATTCCAATTTTCGCTGTCTCTTATACACATCTCCGAGCCCACGAGACC
+
CCCCCFCCCCBCGGGGGGGGGGGHHHHGGHHGHHHHHGHHHGHHGHHEFGEFGFHFGGHHHHHHGHHHHEFEGFFGGFGGGFFHHHHGHHGFHHGHFHHHGHFHHHHHHGHHHHGGGGGFFHHHFHHHHGHHHHHHGCCCGFGGGGGGD=
@M02034:409:000000000-BFKT7:1:2107:14869:25540 1:N:0:31
AAAGTCGAGGTGCCTAAAGTGGCAACCCAGACTTCGGCGACGGTTGGTGGTGTAGAGCTTCCTGTAGCCGCATGGCGTTCGTACTTAAATATGGAACTAACCATTCCAATTTTCGCTGTCTCTTATACACATCTCCGAGCCCACGAGACC
+
BCCCCFCBCCABGGGGGGGFGGGHHHHGGHHGHHHGGGGCGGGGGGGEFGEFGFHGHGHHHHHHGHHHHGGGGGHFGEGGGEFHHHHFHHGHHGFHHHHGHHHHGGFFHHHHHFGGGGFHHHHHHHGHGFGGGHGFECCGGFGGGGGGGC
@M02034:409:000000000-BFKT7:1:2107:11372:25542 1:N:0:31
AAAGTCGAGGTGCCTAAAGTGGCAACCCAGACTTGGGGTGGTGTAGAGCTTCCTGTAGCCGCATGGCGTTCGTACTTAAATATGGAACTAACCATTCCAATTTTCGCTGTCTCTATACACATCTCCGAGCCCACGAGACCTCTCTACAT
+
A?ABBFAABBAAGGGGGGGGGGGHHHHG2FGEFHHGDEECGGGHFEHHHHHFGHHHGBHDEEAEEGHGEEFGE21GGEGHF4@EGBFGFHGHGFGHGHHHHHHHGGGGGGHHHHHHFFEGGHGHFHECGCGGHGG@D?GGHHHHGHHHH
@M02034:409:000000000-BFKT7:1:2107:19465:25542 1:N:0:31
AAAGTCGAGGTGCCTAAAGTGGCAACCCAGTTTGTTGGTGGTGTAGAGCTTCCTGTAGCCGCATGGCGTTCGTACTTAAATATGGAACTAACCATTCCAATTTTCGCTGTCTCTTATACACATCTCCGAGCCCACGAGACCTCTCTACAT
+
A?AAAFBBBBAAGGFGGGGFGGGHHHHGGHHHHHHHHGEDGGGHHHHHHHHGGHFHHFHFEEEEEFHGEFFFEBFFGFEFHGHHHGHFEFBGGHHGHGHHHHHHGGGGGGGHHHHHHHHGCGFGHBGFC/CFGHGG/CGDGHHHGGGHFG
@M02034:409:000000000-BFKT7:1:2107:22265:25554 1:N:0:31
AAAGTCGAGGTGCCTAAAGTGGCAACCCAGACTAATGCTGGTGTAGAGCTTCCTGTAGCCGCATGGCGTTCGTACTTAAATATGGAACTAACCATTCCAATTTTCGCTGTCTCTTATACACATCTCCGAGCCCACGAGAC
+
CCCCBFCADBBBCGGGGGGGGGGHHHHGGHHGHFAGHBFGHGHHHHHHHHHHHHHHGHHHGEFGGHHGFGGGFFHGHHHHHHHHHGFGFGHGHHHHHGHHHHHHHGGGGGGHHHHGHHHHHHHHHHFGEGGGGGGD?DGD
@M02034:409:000000000-BFKT7:1:2107:16970:25569 1:N:0:31
AAAGTCGAGGTGCCTAAAGTGGCAACCCAGACTAGTAAGGAGGTTGGTGGTGTAGAGCTTCCTGTAGCCGCATGGCGTTCGTACTTAAATATGGAACTAACCATTCCAATTTTCGCTGTCTCTTATACACATCTCCGAGCCCACGAGACC
+
CCCCCFCCCCAAGGGGGGGGGGGHHHHGGHHGHHHHHHHHHHGFHGGGGGEFHGHFHHHHEHHHHHHHHGGGGFHHGGGGGGGHHHHHHGHHHGFHHHHHHGHHHHHHHHHHHHGGGGGHHHHHHHHHHHHHHGGGGCCGGGHGGGGGGF
@M02034:409:000000000-BFKT7:1:2107:13406:25576 1:N:0:31
AAAGTCGAGGTGCCTAAAGTGGCAACCCAGACTATGACTTCGGTTGGTGGTGTAGAGCTTCCTGTAGCCGCATGGCGTTCGTACTTAAATATGGAACTAACCATTCCAATTTTCGCTGTCTCTTATACACATCTCCG
+
BBBBAFBBBB2AFGGGGFGGGGGHGGHGGHDGFHGHGFHHHGGFEFGEFGEFGFHGHDHFFBGHDBHBGEFCDEHGCGGGGGGAGHGFHHFHHGFHFHHHHGFGFHFFGGHHHFEGFGEFHFHHFGGFHHHHHHH2C
@M02034:409:000000000-BFKT7:1:2107:20686:25577 1:N:0:31
AAAGTCGAGGTGCCTAAAGTGGCAACCCAGACTATTGGTGGTGTAGAGCTTCCTGTAGCCGCATGGCGTTCGTACTTAAATATGGAACTAACCATTCCAATTTTCGCTGTCTCTTATACACATCTCCGAGCCCACGAGACCTCTCTACAT
+
CCCCCFCCBCABGGGGGGGGGGGHHHHGGHHGHHHHHHHGGGGHHHHHHHHHHHHHHHHHEEEEFHHGEEFGGGHHHHGHHHHHHFHHHGHHHHHHHHHHHHHHHGGGGGHHHHHHHHFFFHGHHHHGDGGGGEGD@DFFFHHHHHFFHH
@M02034:409:000000000-BFKT7:1:2107:24818:25578 1:N:0:31
AAAGTCGAGGTGCCTAAAGTGGCAACCCAGACTACGAAGGGTGTAGAGGTTCCTGTAGTTGCATG
+
CCCCCFCCCCABGGGGGGGGGGGHHHHGGHHGHHGGA222B2BE3F552AB335B555A55D35A
@M02034:409:000000000-BFKT7:1:2107:18158:25579 1:N:0:31
AAAGTCGAGGTGCCTAAAGTGGCAACCCAGACTTCTCATCCTGTTGGTGGTGTAGAGCTTCCTGTAGCCGCATGGCGTTCGTACTTAAATATGGAACTAACCATTCCAATTTTCGCTGTCTCTTATACACATCTCCGAGCCCACGAGACC
+
BAAAAFBBD?ABGGFFGGGGGFGGBGHGGHHGH5DD35BG3BD5DGEEFGDE1EGFHHHFHFHGHHHGHGEEGDFHFEGGGGHHHHGGFHHGHGFDEFFGEGHGB?4FGHHHHG?EEEGGHGEBFEBEBGHGBB?2?<C?CFHFGG?//?
@M02034:409:000000000-BFKT7:1:2107:20706:25581 1:N:0:31
AAAGTCGAGGTGCCTAAAGTGGCAACCCAGACTATTGGTGGTGTAGAGCTTCCTGTAGCCGCATGGCGTTCGTACTTAAATATGGAACTAACCATTCCAATTTTCGCTGTCTCTTATACACATCTCCGAGCCCACGAGACC
+
BBAABFABBBB@FGGGGGFGGFDHHHCGGHHGHCHGE35FEECHHHHHHHHHHHHHHHHHGGGGGHHGGGGGG2GGHGFGGFHHHBGCF3FGGHHHHGHFHHHHHFGGCFFHHHHFGHHHHHGHHG3ECFGGGAFDCFFGA
@M02034:409:000000000-BFKT7:1:2107:24835:25582 1:N:0:31
AAAGTCGAGGTGCCTAAAGTGGCAACCCAGACTAATAAGCGGGTAGAGC
+
BBBBAFBBBBBBGGGGGGGGGGGHHHGGGHHGHH35F5BA22AA0B555
@M02034:409:000000000-BFKT7:1:2107:6457:25585 1:N:0:31
AAAGTCGAGGTGCCTAAAGTGGCAACCCAGACTAGTAATAAGGTTGGTGGTGTAGAGCTTCCTGTAGCCGCATGGCGTTCGTACTTAAATATGGAACTAACCATTCCAATTTTCGCTGTCTCTTATACA
+
BBBBBFBBBBBBGGGGGGGGGGGHFHHGGGHGH33DG5D5FGHHGHGEFGGFGHHHHHHHHEHHHHHHHGGEFGHFGGGGGGHHHHHFFGFHHHHHHHHHHGFHHHHFHHHHHGGGGGGFFFHHHHHHH
@M02034:409:000000000-BFKT7:1:2107:11363:25585 1:N:0:31
AAAGTCGAGGTGCCTAAAGTGGCAACCCAGACTGTGAATCAGGTTGGTGGTGTAGAGCTTCCTGTAGCCGCATGGCGTTCGTACTTAAATATGGAACTAACCATTCCAATTTTCGCTGTCTCTTATACCATCTCCGAGCCCACGAGACCT
+
AAAABFBBDBAAGGGGGGGGGGGHHHHGGGGGHHHHFGHHHHHGGHGEFGEFGFHGHFFHHHHHHHHHHGGGGGHHGGGGGFHHHHHGHHFHHHFFHHHHHHHHHHHGHHHHHFFDGGFHHHHHGHHHFCHHHGHCDFGGEHGGCGGGGH
@M02034:409:000000000-BFKT7:1:2107:23124:25594 1:N:0:31
AAAGTCGAGGTGCCTAAAGTGGCAACCCAGACTAAGAATGAGGTTGGTGGTGTAGAGCTTCCTGTAGCCGCATGGCGTTCGTACTTAAATATGGAACTAACCATTCCAATTTTCGCTGTCTCTTATACACATCTCCGAGCCCACGAGACC
+
BBCCCFCABCCCGGGGGGGGGGGHHHHGGHHGH3GB3EFHGHHHHHGGGGGFGHHHHHHHHHHHHGHHHGGGGGHHGGGGGGHHHHHHHHHHHHHHHHFHHHHHHHHEHHHHHHGGGGGHHHHHGGGHFHHHGHGHFCFGGGHGGGFGGF
@M02034:409:000000000-BFKT7:1:2107:18148:25595 1:N:0:31
AAAGTCGAGGTGCCTAAAGTGGCAACCCAGACTTCTCATCCTGTTGGTGGTGTAGAGCTTCCTGTAGCCGCATGGCGTTCGTACTTAAATATGGAACTAACCATTCCAATTTTCGCTGTCTCTTATACACATCTCCGAGCCCACGAGACC
+
BBBBBFBBBBAAGGGFGGGFGGGHHHHGGHHGHHHHHHHHHHHHGHHEFGEFGHHGHHHGHHHHFGHHHGGGGFHGGFGGEFFHHHGGHHHHHHHGHHGGFGHHBFHHHHHHHHGGGGFHHGHHHHGHGHHHGHHFC@CBFGHGFDGGGC
@M02034:409:000000000-BFKT7:1:2107:7745:25599 1:N:0:31
AAAGTCGAGGTGCCTAAAGTGGCAACCCAGACTCCGGGTGGTAAGGAGCTTCCTGTAGCCGCATGGCGTTCGTACTTAAATATGGAACTAACCATTCCAATTTTCGCTGTCTCTTATACACATCTCCGAGCCCACGAGACCTCTCTAC
+
AAB@AFBBBDAAGF5GFFGGFFGHHHHGGDHGHFHGGGEE?FHHGHHHGFFFFGHFDFFDEE0EEHHGEGF1EECGHGFFGFH4GBF3FDHFHHHHHHHEHFHFHGGGGGGBGFHHHHHFFFHHHHHD?@<@FHFGC?GG/1GFH11>
@M02034:409:000000000-BFKT7:1:2107:20068:25613 1:N:0:31
AAAGTCGAGGTGCCTAAAGTGGCAACCCAGTCTCTTGGTGGTGTAGAGCTTCCTGTAGCCGCATGGCGTTCGTACTTAAATATGGAACTAACCATTCCAATTTTCGCTGTCTCTTATACACATCTCCGAGCCCACGAGACCTCTCTACAT
+
AABBBFCCCCBCGFGGGGGGGGGHHHHGGHHHHHHGHHHGGGGHHFHFHHFHHHHHGHHHEEEEGHHGGGGG1BGEHHGHGDGGHBFHFHHHHHHHGHH4GGHHHGEGGFBGFHHHHFGFHFHFFHGCEGGGAGECFCGDEGGHCGHHHG
@M02034:409:000000000-BFKT7:1:2107:6317:25614 1:N:0:31
AAAGTCGAGGTGCCTAAAGTGGCAACCCAGACTAGGAAGGATGTTGGTGGTGTAGAGCTTCCTGTAGCCGCATGGCGTTCGTACTTAAATATGGAACTAACCATTCCAATTTTCGCTGTCTCTTATACACATCTCCGAGCCCACGAGACC
+
AABBBFAABB>AFGGGGGGFGGGBFDFGGHHEFFFFHHHG2BGHHHHEFEEFGFHBGFHHHHHFGGHFFEEEDEF1EEEFEE2?FGFDGHEGGE3ECE3BBGFHGFHGHGHHGHGFGGE3FDGHFHFHFCGFHHFB?/</CFFGCGGEG?
@M02034:409:000000000-BFKT7:1:2107:20082:25624 1:N:0:31
AAAGTCGAGGTGCCTAAAGTGGCAACCCAGTCTCTTGGTGGTGTAGAGCTTCCTGTAGCCGCATGGCGTTCGTACTTAAATATGGAACTAACCATTCCAATTTTCGCTGTCTCTTATACACATCTCCGAGCCCACGAGACCTCTCTACAT
+
BCCBAFCBCCABGGGGGGGGGGGHHHHGGHHHHGHHHHFFGGGHHHHHHHHHHHHHHHHHEFEEEHGGAEGFFGHHHHHGHHHHHGFHHHHHHHHHFGHHHHHHHGGGGGHHGHHGHHHFHFHEHGHGGGGGGHGGGGGDAGHHGHHGFF
@M02034:409:000000000-BFKT7:1:2107:19878:25624 1:N:0:31
AAAGTCGAGGTGCCTAAAGTGGCAACCCAGACTACTCAGAATGTTGGTGGTGCTGA
+
BBBBBFBBBBBBGGGGGFGGGGGHHHHGGGHGHGFF353A5DGHBGAA22B133D5
@M02034:409:000000000-BFKT7:1:2107:14772:25637 1:N:0:31
AAAGTCGAGGTGCCTAAAGTGGCAACCCAGACTGGGGAGGGGGTTGGTGGTGTAGAGCTTCCTGTAGCCGCATGGCGTTCGTACTTAAATATGGAACTAACCATTCCAATTTTCGCTGTCTCTTATACACATCTCCGAGCCCACGAGACC
+
BBCBCFCBBCBBGGGGGGGGGGGHHHHGGHHGHHHGGGGGGGGGGGGEFG?BFFHHHHHHHHHHHHHHHGGGGGHFGGGGGFHHHHHGHHFHHHDEHHHGHHHHHHHHHHHHHFGGGGGHHHHHGHHHFHHHHHHHECCGGGHGGGGGGF
@M02034:409:000000000-BFKT7:1:2107:23840:25638 1:N:0:31
AAAGTCGAGGTGCTAAAGTGGCAACCCAGACTGGGGTTGGGGTTGGTGGTGTAGAGCTTCCTGTAGCCGCATGGCGTTCGTACTTAAATATGGAACTAACCATTCCAATTTTCGCTGTTCTTATACACATCTCCGAGCCCACGAGACCT
+
AABBAFBABBBAGGBGGFF5AA4BGHGGHGGHHCHG22AEFG1EEEAB?EFEGGDBGEGH@GFHFGGBE?@EGGFEEGGGGGHGHGHHHHHGHH33FFGBE3FGHFFBGHHHHGCAE<BFGH2F2DDFFGFFHFDCG/CEHFGCC.AFC
@M02034:409:000000000-BFKT7:1:2107:11116:25644 1:N:0:31
AAAGTCGAGGTGCCTAAAGTGGCAACCCAGACTTCGCTTAATGTTGGTGGTGTAGAGC
+
AAAAADABBDBBGGGGFFGGEGGHHHHGGHHG3A52A2BA5DGH5F2E21E1A3D5A5
@M02034:409:000000000-BFKT7:1:2107:13859:25646 1:N:0:31
AAAGTCGAGGTGCCTAAAGTGGCAACCCAGACTGAGACGCGGGTTGGTGGTGTAGAGCTTCCTGTAGCCGCATGGCGTTCGTACTTAAATATGGAACTAACCATTCCAATTTTCGCTGTCTCTTATACACATCTCCGAGCCCACGAGACC
+
CBCCBFCCCCCCGGGGGGGGFGGHHHHGGHHGHHHHHHGGGGGEGGGFFGEFHHHHHHHHHHHHHHHHHGGGGGHHGGGGGGHHHHHGHHHHHGGGHHGHHHHHHHGHHHHHHHGGGGGHHFHHGHEHFGHHHHHHG@GGGGHFGGGGGE
@M02034:409:000000000-BFKT7:1:2107:8351:25657 1:N:0:31
AAAGTCGAGGTGCCTAAAGTGGCAACCCAGACTGTTACGGGGGTAGAGCTTCCTGTAGCCGCATGGCGTTCGTACTTAAATATGGAACTAACCATTCCAATTTTCGCTGTCTCTTATACACATCTCCGAGCCCACGAGACCTCTCTACAT
+
CCCDCFCBCCBBGGGFGGGGGGGHHHHGGHHGHHHHHHGGGGGGGGHHFHHHHHHHGHHHEEEFEHFEEGGFGFFHHHGHHHHHH3FFHHFGGHHHHFFHHHHHHGGGGGHHHHHGHHFGHHGCGGGGFGGGEGFDCGDAGFHHHHBHHD
@M02034:409:000000000-BFKT7:1:2107:14779:25658 1:N:0:31
AAAGTCGAGGTGCCTAAAGTGGCAACCCAGACTTCGAATAAGGTTGGTGGTGTAGAGCTTCCTGTAGCCGCATGGCGTTCGTACTTAAATATGGAACTAACCATTCCAATTTTCGCTGTCTCTTATACACATCTCCGAGCCCACGAGACC
+
BBBBBFBBBBBBGGGGGGGGGGGHHHHGGHHGHHHGGHHGFHHHHHGFGGEGHHHHHHHHHHHHHGHHHGGGGGHGGGGGGGHHHHGHHHHHHHHFHHGGHHFHHHHHHHHHHHGGGGGHHHHHHHGHHHHHHHGG?@@@GGHGGGCDD<
@M02034:409:000000000-BFKT7:1:2107:22287:25658 1:N:0:31
AAAGTCGAGGTGCCTAAAGTGGCAACCCAGACTGGGGAGGGTGTTGGTGGTGTAGAGCTTCCTGTAGCCGCATGGCGTTCGTACTTAAATATGGAACTAACATTCCAATTTTCGCTGTCTCTTATACACATCTCCGAGCCCACGAGACCT
+
BBCCAFBCCCCCGGGGGGGGGGGHHHHGGHHGHHGHGGFGGGEGGHHEFG1FFFHHHGHHHHHHHGHHGGGGGGHHGGGGGGHHHHHHHHHHHHHGHHFHFFGHHGHFHHHHHGGGGCGHHHHHHGGHGGHHHGGGDGGCGHGGGGGGGH
@M02034:409:000000000-BFKT7:1:2107:11116:25664 1:N:0:31
AAAGTCGAGGTGCCTAAAGTGGCAACCCAGAAGGTTGGTGGTGTAGAGCTTCCTGTAGCCGCATGGCGTTCGTACTTAAATATGGAACTAACCATTCCAATTTTCGCTGTCTCTTATACACATCTCCGAGCCCACGAGACCTCTCTACAT
+
CCCCCFCCCCAAGGGGGGGGGGGHHHHGGHHHHHHHHGGGGGGHGHHHHHHHHHHHGHHFEE?FEHHGEGGGEFGGHHGHGHHHHFGHHHHHHHHHHHHGHHHHHGGGGGHHHHHHHHHGHHHHHGHGGGGGGHGGFGGGGHHHHHGHHF
@M02034:409:000000000-BFKT7:1:2107:15794:25664 1:N:0:31
AAAGTCGAGGTGCCTAAAGTGGCAACCCAGACTGAGTGTCATGTTGGTGGTGTAGAGCTTCCTGTAGCCGCATGGCGTTCGTACTTAAATATGGAACTAACCATTCCAATTTTCGCTGTCTCTTAT
+
BBBBBFBBBBAAGGGGGGGGGGGHHHHGGHHGHH3FFGHHHHHHHHHGFEEFGHHFHHHHHGHHHGHHHGGGGGHHGGGGGGHHHHHHHHHHHHGGHHHHHHHHHHHHGGHHHGGGG<?344FFDG
@M02034:409:000000000-BFKT7:1:2107:16539:25670 1:N:0:31
AAAGTCGAGGTGCCTAAAGTGGCAACCCAGACTTTGCCTCCTGTTGGTGGTGTAGAGCTTCCTGTAGCCGCATGGCGTTCGTACTTAAATATGGAACTAACCATTCCAATTTTCGCTGTCTCTTATACACATCTCCGAGCCCACGAGACC
+
AAA?>@AABBABGGGGGGGGGGGHHCHGGHHGHGHHHHHHHHH5GHHEFFAFEBGGHHGHFGHFGHHFHGEEGGHEGGGGEFBEHHHFGGFFGB3FBGEFHFF33GBGFGHH4?EFGGEFBDGHFHFGGGBHGHGFGC@/BFGFCC?DD?
@M02034:409:000000000-BFKT7:1:2107:20528:25670 1:N:0:31
AAAGTCGAGGTGCCTAAAGTGGCAACCCAGACGTATGGTGGTGTAGAGCTTCCTGTAGCCG
+
AAA?AFAADD1AFAFGGGGGGFACECHG0G0F000FA02BE/AB11GF11FFFHFGFFH1E
@M02034:409:000000000-BFKT7:1:2107:22116:25673 1:N:0:31
AAAGTCGAGGTGCCTAAAGTGGCAACCCAGACTTTGGGTGGTTTTGAGCTTCCTGTAGCCGCATGGCGTTCGTACTTAAATATGGAACTAACCATTCCAATTTTCGCTGTCTCTTATACACATCTCCGAGCCCACGAGACCTCTCTACAT
+
BBBBBFABBBAACGGGGGGGGGGFFGHGGHHGHHHHCGAEFEFHGGGGBGHHHHGHHHHGEE?EEHFGEFGEBFFHHHHFHHHGH3DFHHGHFFFGHHHHHHHHFGGGDFFHHHHHHHHHHGGHHHEGCDGGEFGDFGGGGHFHHHFHHF
@M02034:409:000000000-BFKT7:1:2107:6619:25674 1:N:0:31
AAAGTCGAGGTGCCTAAAGTGGCAACCCAGACTAGGGGTGGTGTAACGCTTCCTGTAGCCGCATGGCGTTCGTACTTAAATATGGAACTAACCATTCCAATTTTCGCTGTCTCTTATACACATCTCCGAGCCCACGAGACCTCTCTACAT
+
BCBCBFBCCCABGGGGGGGGGGGFHGHGGHHGHHHHHGGGGGGHGHHGGGGGHHHHHHHHFF@FGHHGGGGGEGHHHHHHHHHHHFHHHGHHHFHHHHHHHHHHHGGGGGHHHHHHHHHFHGGHGHHGGGGGGHGG<CDFGHHHGHHHHD
@M02034:409:000000000-BFKT7:1:2107:14775:25675 1:N:0:31
AAAGTCGAGGTGCCTAAAGTGGCAACCCAGACTTCGAATAAGGTTGGTGGTGTAGAGCTTCCTGTAGCCGCATGGCGTTCGTACTTAAATATGGAACTAACCATTCCAATTTTCGCTGTCTCTTATACACATCTCCGAGCCCACGAGACC
+
BBBBBFBBBBAAGGGGGGGGGGGHHHHGGHHGHHHGHHHGHHCGHHGEFGEFGFHGHBGHHHHHHHHHHFGGGEHCEEGGEEGHHGHGHHHFHHGHHHHHHHHHHHHHHHHHHGGGGGGHHHHHGHHHHHHGHHGDCCGGGGEGG/CFEF
@M02034:409:000000000-BFKT7:1:2107:10414:25680 1:N:0:31
AAAGTCGAGGTGCCTAAAGTGGCAACCCAGACTCATGGTGGTGTAAATCTTCCTGTAGCCGCATGGCGTTCGTACTTAAATATGGAACTAACCATTCCAATTTTCGCTGTCTCTTATACACATCTCCGAGCCCACGAGACCTCTCTACAT
+
CCCCCFCBCCAAGGGGGGGGGGGHHGHGFFEFHFHHHHHHGFGHEDGHGHHHHHHHHHHGFAEEEHHGEFFGEFGHHHFGHHHHHFFGHHHFHHHHHHHHHHHHHGGGGGHHHHHHHHHGHGHFHFFGGGGGGHGGGGGGGHHGHHHGHF
@M02034:409:000000000-BFKT7:1:2107:17051:25684 1:N:0:31
AAAGTCGAGGTGCCTAAAGTGGCAACCCAGACTAATAATAAGGTTGGTGGTGTAGAGCTTCCTGTAGCCGCATGGCGTTCGTACTTAAATATGGAACTAACCGTTCCAATTTTCGCTGTCTCTTATACACATCTCCGAGCCCACGAGAC
+
CCCCCFBBCCBBGGGGGGGGGGGHHHHGGHHGHHHHFHHHGHHHHHGGGGGGHEHFHHFHGHHHHFHFHFFCGGHFGEGGGGGHHHHHFHHHHHBFGHHHGH?EEGHBEGGHB4EEGG/BFDHF?GDFHBBFGGGDD?CGCFGFDCFDG
@M02034:409:000000000-BFKT7:1:2107:21919:25685 1:N:0:31
AAAGTCGAGGTGCCTAAAGTGGCAACCCAGACTGAGGGTAGTGTAGAGCTTCCTGTAGCCGCATGGCGTTCGTACTTAAATATGGAACTAACCATTCCAATTTTCGCTGTCTCTTATACACATCTCCGAGCCCACGAGACCTCTCTACAT
+
A?1A131AADAACGGGFGGGG1F0FGHEGFGFHHBGGE/AFHFG2DGFEGHGHHHHBEHFE//AEFHGEGEEE0>FGG1BF2BDG11BGF1GHFGGHF2FHHBGHEGGGGHHHGHFHHGGGGFFHGGGCGGGGHGGCGGGGGHHHHHFDG
@M02034:409:000000000-BFKT7:1:2107:23812:25688 1:N:0:31
AAAGTCGAGGTGCCTAAAGTGGCAACCCAGACTCGGCATCCGGTTGGTGGTGTAGAGCTTCCTGTAGCCGCATGGCGTTCGTACTTAAATATGGAACTAACCATTCCAATTTTCGCTGTCTCTTATACACATCTCCGAGCCCACGAGACC
+
BBBBAFBBBBBBGGGGFGGFGGGGHHHGGHHGHHGGGGGHHGGGGGGEFGGGGFHFGHHHHFHGGHGFGGGCGGHHGGGGFECGHHHHHHFHHGFFHHHHHHEHHFHHHGHHHFGGGGD2GFGHHHGFFHBHHHFBE@GGGGGFFGGDCC
@M02034:409:000000000-BFKT7:1:2107:20519:25690 1:N:0:31
AAAGTCGAGGTGCCTAAAGTGGCAACCCAGAAGGTTGGTGGTGTAGAGCTTCCTGTAGCCGCATGGCGTTCGTACTTAAATATGGAACTAACCATTCCAATTTTCGCTGTCTCTTATACACATCTCCGAGCCCACGAGACCTCTCTACAT
+
BBBBBFBADBAAAEGGGGGGGGGGHDFEGHHGHHHGHGEFGEFHFHHHFHHHHHFHHHHGEEEEEHHGBEEEBBFGHGFFHFHHHBDFHHHHHHGHHHHHHHHHHGGGGGHHHHHHHHHHHHHHHHHGGGGGGHGGGGGGGHFHHHFGHH
@M02034:409:000000000-BFKT7:1:2107:23794:25694 1:N:0:31
AAAGTCGAGGTGCCTAAAGTGGCAACCCAGACTCGGCATCCGGTTGGTGGTGTAGAGCTTCCTGTAGCCGCATGGCGTTCGTACTTAAATATGGAACTAACCATTCCAATTTTCGCTGTCTCTTATACACATCTCCGAGCCCACGAGACC
+
B@ABBFBBBBAAGGFGGGGGGGGHHHHGGHHGHGGGGGGHGGGGEGGGGGEFHHHHHHBHHHHHHHHHHGGCFGHHGGGFEEGHHHHHFHHFHGHHHHHHHHHHHHGHHHHHGHGGGG/GHHHHGHGHGHHGHHHHDGG?CFHGFGGGGE
@M02034:409:000000000-BFKT7:1:2107:16393:25696 1:N:0:31
AAAGTCGAGGTGCCTAAAGTGGCAACCCAGACTACTAAGCAGGTTGGTGGTGTAGAGCTTCCTGTAGCCGCATGGCGTTCGTACTTAAATATGGAACTAACCATTCCAATTTTCGCTGTCTCTTATACACATCTCCGAGCCCACGAGAC
+
ABAAAFABBB>ABFFGGGGFCGGHHHFGGCGGHHHHFHHCHHHGGF?EFEAAGGHFHHHHGFGHGHHHHGGGFGHHGGGGEGFHHHHFHHFHFFDGHHHHHGFHHHEHBGHHHHGGGGEGFGHHGGF??FFHGGFGD?/</FGGGFCGG
@M02034:409:000000000-BFKT7:1:2107:22140:25697 1:N:0:31
AAAGTCGAGGTGCCTAAAGTGGCAACCCAGACTGGGGGGGGGGTTGGTGGTGT
+
BAAABBAABBABGGGGGGGGGFGFGGCFGHHGHHHFG?C??BBBB?B9:A.;A
@M02034:409:000000000-BFKT7:1:2107:18415:25713 1:N:0:31
AAAGTCGAGGTGCCTAAAGTGGCAACCCAGACTTCGTCTCTGGTTGGTGGTGTAGAGCTTCCTGTAGCCGCATGGCGTTCGTACTTAAATATGGAACTAACCATTCCAATTTTCGCTGTCTCTTATACACATCTCCGAGCCCACGAGACC
+
CCCCCFCCCCBBGGGGGGGGGGGHHHHGGHHGHCBFG?GHHGHHHGFFFGGFHFG5GFFHGHHHHHHFHGGEGGHGGFGGGEFGHHHHHHHHHHBFHHHHHHFGFFGFGFHHHFE?EFEHHGHHGHDFBGFCGGBFEBCGGEHEGGGGD=
@M02034:409:000000000-BFKT7:1:2107:14339:25715 1:N:0:31
AAAGTCGAGGTGCCTAAAGTGGCAACCCAGACTATGAAGGAGGTTGGTGGTGTAGAGCTTCCTGTAGCCGCATGGCGTTCGTACTTAAATATGGAACTAACCATTCCAATTTTCGCTGTCTCTTATACACATCTCCGAGCCCACGAGACC
+
CCCCCFCCBCAABGGGGGGGGGGHHHHGGHHGHHHHHHHGHHGGHHFEFGABFDHGHGHHHFHHGHHHHGGFGGHHGEEFF>FGHHHFHHFHHHFFHFHHHGHHHHHFHHHHHGFGGGFGHHHHFHHFFCHHHHGFF?@FGFCFFCGGGC
@M02034:409:000000000-BFKT7:1:2107:18222:25725 1:N:0:31
AAAGTCGAGGTTCCTAAAGTGGCAACCCAGACTGTTAGTGATGTTGGTGGTGTAGAGCTTCCTGTAGCCGCATGGCGTTCTTACTTAAATATGGAACTAACCATTCCAATTTTCGCTTTCTCTTATACACATCTCCG
+
AAA11BA?1?ABFFG3B1GFC1BFFCHGG0AFGFGFBA212DGFGFA/A/AA/FBFFHFG1FG1FGHFF/AEE/>0?>/F/B2@12B11B@BF11@FG@B101BGBDBGFBGHG>EE//>FGFB1GBBFHBFFHEGC
@M02034:409:000000000-BFKT7:1:2107:18241:25730 1:N:0:31
AAAGTCGAGGTGCCTAAAGTGGCAACCCAGACTGTTAGTGATGTTGGTGGTGTAGAGCTTCCTGTAGCCGCATGGCGTTCGTACTTAAATATGGAACTAACCATTCCAATTTTCGCTGTCTCTTATACACATCTCCGAGCCCACGAGAC
+
AAAA>DAAD11>FGGGGBFAFDCCGC0ECCAGHHEFAFGAFGFHHHEAFEAFF1E2A1GFB1AAGFHD1E//EE0EEE>>>E0CGHE11GGGGD11BF1F101BBFE2>FEFEHG/?A<1F2FF1B2BFFHCFH1F<B@/BFAFC?@AE
@M02034:409:000000000-BFKT7:1:2107:7215:25736 1:N:0:31
AAAGTCGAGGTGCCTAAAGTGGCAACCCAGACTGGGGTTGGGGTTGGTGGTGTAGAGCTTCCTGTAGCCGCATGGCGTTCGTACTTAAATATGGAACTAACCATTCCAATTTTCGCTGTCTCTTATACACATCTCCGAGCCCACGAGACC
+
CBBCBFCBDBAAGGGGGGGGGGGHHHHGGHHGHHHHGEEGGGGEFGGEFGEFGHHHHHHHHHHHGHHHHGGGGGHHGGGGGGHHHHGGHHHHHHGHGHFGHHGHHHHHGGHHHHGGGGGHHHHHHHGFFHHHHGHHG?CCGGHGGGGGGF
@M02034:409:000000000-BFKT7:1:2107:19796:25738 1:N:0:31
AAAGTCGAGGTGCCTAAAGTGGCAACCCAGACTGAGCCGGCGGTTG
+
CCCCCFBCCCBBGGGGGGGGGGGHHHHGGHHGGHC33BE22AEFAE
@M02034:409:000000000-BFKT7:1:2107:16656:25742 1:N:0:31
AAAGTCGAGGTGCCTAAAGTGGCAACCCAGACTCAGAAGACTGTT
+
1A>AABAA1A>A1AA1FGG3FB0F1FH?FA0F11F11AB10AA1A
@M02034:409:000000000-BFKT7:1:2107:12417:25742 1:N:0:31
AAAGTCGAGGTGCCTAAAGTGGCAACCCAGTTTGTTTCTGGTGTAGAGCTTCCTGTAGCCGCATGGCGTTCGTACTTAAATATGGAACTAACCATTCCAATTTTCGCTGTCTCTTATACACATCTCCGAGCCCACGAGACCTCTCTACAT
+
BBCBBFCCCCBBGGGGGGGGGGGHHHHGGHHHHHHHHHHHHHHHHHHHHHHHHHHHHHHHGCEFGHHGEGGGEFGGHHHHHHHHHDFHHHHHHHHHHHHHHHHHHGGGGGHHHHGHFFGGHFHHHHHGGGGGGHGGCGGGGHHHHHHHHG
@M02034:409:000000000-BFKT7:1:2107:14984:25743 1:N:0:31
AAAGTCGAGGTGCCTAAAGTGGCAACCCAGACTTGTCAGAATGTTGGTGGTGTAGAGCTTCCTGTAGCCGCATGGCGTTCGTACTTAAATATGGAACTAACCATTCCAATTTTCGCTGTCTCTTATACACATCTCCGAGCCCACGAGAC
+
CCCCCFCCCCCCGGGGGGGGGGGHHHHGGHGGHHHHHHHHHHHHHHHFFGGFFFHBGHHHHHHHHFGGHGGEGGHAEFGGGGFHHHHFHHHHHHEBFHHGGFBGHHHFHHHHHFFGGGEGHHHHGFHFGGHHHHHHF?DGGGHGGGGGG
@M02034:409:000000000-BFKT7:1:2107:19914:25744 1:N:0:31
AAAGTCGAGGTGCCTAAAGTGGCAACCCAGAGGAATGGTGGTGTAGAGCTTCCTGTAGCCGCATGGCGTTCGTACTTAAATATGGAACTAACCATTCCAATTTTCGCTGTCTCTTATACACATCTCCGAGCCCACGAGACCTCTCTACAT
+
AABAAFBCCCBCGGGGGGGGGGGHHFHGGHHHGHHHHHHHGGGHHHHHGHHHHHHHHHHHEEEGGHHGEGGFEGHHHHHHHFHHHGFHHGHHHHGHHGGGHHHHHGGGGFHHHGHGHHHGHGHHHGHGGGGCGEGD?DDAFHHHHHHHHG
@M02034:409:000000000-BFKT7:1:2107:8099:25770 1:N:0:31
AAAGTCGAGGTGCCTAAAGTGGCAACCCAGACTAGTAATAATGTTGGTGGTGTAGAGCTTCCTGTAGCCGCATGGCGTTCGTACTTAAATATGGAACTAACCATTCCAATTTTCGCTGTCTCTTATACACATCTCCGAGCCCACGAGACC
+
A?AABF?A>DAAGGGGGGGGGGGHHHHGCGHGHFHGGHHHHHFFGGEGGGFFGHHHHHHHFHHHGGHGHGGGGGHHGEGGGGHHHHHFHHHHHFFFFHH3GHFGHHHHFHHHHGGGGGGFGGHHHHGFFHHHHGHEG@GGGGFGGDDGGC
@M02034:409:000000000-BFKT7:1:2107:11639:25771 1:N:0:31
AAAGTCGAGGTGCCTAAAGTGGCAACCCAGACTACGAAGGATGTTGGTGGTGTAGAGCTTCCTGTAGCCGCATGGCGTTCGT
+
AABBAFAA?DBBGGG5FFBFGGGGGGHEGHH2GG3E222AAGFHFHF2B1E1A3D5F53B5BA555AA3E>0EEF1/?>B1?
@M02034:409:000000000-BFKT7:1:2107:8118:25781 1:N:0:31
AAAGTCGAGGTGCCTAAAGTGGCAACCCAGACTAGTAATAATGTTGGTGGTGTAGAGCTTCCTGTAGCCGCATGGCGTTCGTACTTAAATATGGAACTAACCATTCCAATTTTCGCTGTCTCTTATACACATCTCCGAGCCCACGAGAC
+
B@ABAFBBB?ABGGFFGGFGGGGGHHHGFGHGHH3GHCFFBFHAGHFFFFEGHHGGHGGGHHHGFGGHHGGCGGGHGGGGGGHHGHGFGGGFHEDFFHFFFHFEGGHHGGHHHGGGGGGHHFFHEGFHF3FGHGEFD?CFGGGGGCFDA
@M02034:409:000000000-BFKT7:1:2107:12127:25805 1:N:0:31
AAAGTCGAGGTGCCTAAAGTGGCAACCCAGACTACGCCGTCTGTTGGTGGTGTAGAGCTTCCTGTAGCCGCATGGCGTTCGTACTTAAATATGGAACTAACCATTCCAATTTTCGCTGTCTCTTATACACATCTCCGAGCCCACGAGACC
+
A?AA>F?A1A>1FGGFCG1BFFEFG0FEGAGCGGGFGC?AFFFAFGHFFG/FAGFGFE1CGGHHHHHHB??>E?GH?EGFEGHEGFFHHGHB211B111GFHEHHF2BGGHEGF/EF/?GFFBF1FDFDBBGBGF1/<>@CCHG?@@EGF
@M02034:409:000000000-BFKT7:1:2107:7772:25813 1:N:0:31
AAAGTCGAGGTGCCTAAAGTGGCAACCCAGACTCAGTCGCCTGTTGGTGGTGTAGAGCTTCCTGTAGCCGCATGGCGTTCGTACTTAAATATGGAACTAACCATTCCAATTTTCGCTGTCTCTTATACACATCTCCGAGCCCACGAGACC
+
AAAAAFAAD@A1BFF1BAFGGGGHHGHGGHHGGHHHFHGGGFGGHFEFGGGEHFHHHGHHFHHHHHHGHEGGGGGFGGGGGGHHHFGHFHB2GFFFHGFGHH>FGFFFHHGHHGGGGGFGHFFGFHGHFGHHHGHFG?/CCFEFG/CCFC
@M02034:409:000000000-BFKT7:1:2107:12123:25823 1:N:0:31
AAAGTCGAGGTGCCTAAAGTGGCAACCCAGACTACGCCGTCTGTTGGTGGTGTAGAGCTTCCTGTAGCCGCATGGCGTTCGTACTTAAATATGGAACTAACCATTCCAATTTTCGCTGTCTCTTATACACATCTCCGAGCCCACGAGACC
+
BCCCBFCBCCAAGGGFGGGGGGGHHHHGGHHGHHHGGGGGGHGHHHHEFGAFFGHHHHHHHGHHHHHHHGGGGEHGGGGGFGHHHHHGHHHHHHHHGHGGGFGGHHHHHHHHHDEGGGFFHHHHGHHHGEHHHHHHECGFGFHGGGGG?F
@M02034:409:000000000-BFKT7:1:2107:18924:25843 1:N:0:31
AAAGTCGAGGTGCCTAAAGTGGCAACCCAGACTCCTAATATGGTTGGTGGTGTAGAGCTTCCTGTAGCCGCATGGCGTTCGTACTTAAATATGGAACTAACCATTCCAATTTTCGCTGTCTCTTATACACATCTCCGAGCCCACGAGACC
+
CCCCBFCCBBAAGGGGGGGGGGGFHHHGGHHGHHHHHHHHGGFDFFFAFEGFHFHHGGHHHHHHFGHHHGGCGGHHFGGGGGHHHHHHHHHHHHGHGFEGFHGFFHGFHHHHHHGGGGGHHFHFBGFGHFHHHHHHG/C?FGGFCC?DGF
@M02034:409:000000000-BFKT7:1:2107:8751:25844 1:N:0:31
AAAGTCGAGGTGCCTAAAGTGGCAACCCAGACTTCGGAGGGTGTTGGTGGTGTAGAGCTTCCTGTAGCCGCATGGCGTTCGTACTTAAATATGGAACTAACCATTCCAATTTTCGCTGTCTCTTATACACATCTCCGAGCCCACGAGACC
+
CCCCCFCCCCCCGGGGGGGGGGGHHHHGGHHGH55A22A22BFGEHHGGGGFHHHHHHHHHHHHHHHHHGGGGGHHGGGGGGHHHHHHHHHHHHFHHHHHHHHHHHHHHHHHHHGGGGGHHHHHHHGHFHHHHHHFGCCGGGHGGGGGGC
@M02034:409:000000000-BFKT7:1:2107:10896:25846 1:N:0:31
AAAGTCGAGGTGCCTAAAGTGGCAACACAGACTAATGGTAATGTTGGTGGTGTAGAGCTTCCTGTAGCCGCATGGCGTTCGTACTTAAATATGGAACTAACCATTCCAATTTTCGCTGTCTCTTATACACATCTCCGAGCCCACGAGACC
+
BBBBBFBBBBBBGGGGGFGGGGGHHHGGHHHHHDFHHHHF5FHGFHHGGGEFGFHGHHHHGHHHHFHGHGGGGGHHGGGGGGGHHHHHHHHHHHEBFHHGFHFHHHHGHHHHHFGGGGEGHHHHGHHHGHHHHHHHGDGGGGGGGGGGGF
@M02034:409:000000000-BFKT7:1:2107:23601:25850 1:N:0:31
AAAGTCGAGGTGCCTAAAGTGGCAACCCAGACTGTTGCGGGTGTACGGCTTCCTGTAGCCGCATGGCGTTCGTACTTAAATATGGAACTAACCATTCCAATTTTCGCTGTCTCTTATACACATCTCCGAGCCCACGAGACCTCTCTACAT
+
CCCCCFCBBCACGGGGGGGFGGGFHHHGGHHGGHHHHHGGG?EEHHHGGGGHHHHHHHHGEE0EEGFGEFGGEGHHHHHHHHHHHFHHHFHHHHHHHHHHHHHHHGGGGGGHHHHHHHHHHHHHHHHDCGCGEHGGGDGGGHHEHHHHGD
@M02034:409:000000000-BFKT7:1:2107:24258:25855 1:N:0:31
AAAGTCGAGGTGCCTAAAGTGGCAACCCAGACTAATCGTTATGTTGGTGGTGTAGAG
+
BBCCCFCCCBAAGGGGGGGGFGGHHHHGGHHGHG3FBFF2AG55D52B22B113D55
@M02034:409:000000000-BFKT7:1:2107:12874:25864 1:N:0:31
AAAGTCGAGGTGCCTAAAGTGGCAACCCAGACTAAGGATAAGGTTGGTGGTGTAGAGCTTCCTGTAGCCGCATGGCGTTCGTACTTAAATATGGAACTAACCATTCCAATTTTCGCTGTCTCTTATACACATCTCCGAGCCCACGAGACC
+
CCCCCFCCCCABGGGGGGGGGGGHHHHGGHHGHHHHHEGHHFHHHHGEGGEFGFHFFHHHGHHHHGHFHGGGGGHHGEGGGGEGHHHEHHHHHGEFBFHHHHGHBHHF4FGHHGEGGFFGHHHHFFGHHGHHHHFFD/@DGGEGCGCGGF
@M02034:409:000000000-BFKT7:1:2107:19265:25870 1:N:0:31
AAAGTCGAGGTGCCTAAAGTGGCAACCCAGACTCATGGTGGTGTAGATCTTCCTGTAGCCGCATGGCGTTCGTACTTAAATATGGAACTAACCATTCCAATTTTCGCTGTCTCTTATACACATCTCCGAGCCCACGAGACCTCTCTACAT
+
BBBBBFBBBBAAGGGGGGGGGGGHHHHGGGHGHHHHHHHHGGGHGHHHHHHHGHHHHHHHGGFFGHHGEGGGEEGHHHHHHHHHHDGHEHHHGHGHHHHFHHHHHGGGGGHHHHHHHHHHHHHHHHHGFGGGGHGGCFDGGHHHHHHGHH
@M02034:409:000000000-BFKT7:1:2107:10580:25870 1:N:0:31
AAAGTCGAGGTGCCTAAAGTGGCAACCCAGACTTCGCCTCGGGTTGGTGGTGTAGAGCTTCCTGTAGCCGCATGGCGTTCGTACTTAAATATGGAACTAACCATTCCAATTTTCGCTGTCTCTTATACACATCTCCGAGCCCACGAGAC
+
AAAAAFBBBBAAFGGGGGGGGFGFFHHEGHHGHHHGGGFEGGGGFGGEFFEFHGGFHFHHHHHFGHHHHGGGGFHHGGGGGGHHEHHHHHGHHHFHHHHHHHHHHHGHHHHHHHGGGGEFDFGHHHHHGFHHHHHHG?DGFEGGGGGGG
@M02034:409:000000000-BFKT7:1:2107:24260:25874 1:N:0:31
AAAGTCGAGGTGCCTAAAGTGGCAACCCAGACTGTTGGTGGTCATCCTCTTCCTGTAGCCGCATGGCGTTCGTACTTAAATATGGAACTAACCATTCCAATTTTCGCTGTCTCTTATACACATCTCCGAGCCCACGAGACCTCTCTACAT
+
CCCCCFBCCCABGGGGGGGGGGGHHHHGGHHGHFHHHHGGGGHFGGHHHHHHHHHHHHHHGGEFGHHGEGGGE2BFHHHHHHHHHFGHFHHHGHHHHHHHHHHHHGGGGGHHHHHHHHHGHGHHHHHGGGGGGHGCCGGF/FHHHFGFHG
@M02034:409:000000000-BFKT7:1:2107:12889:25875 1:N:0:31
AAAGTCGAGGTGCCTAAAGTGGCAACCCAGACTAAGGATAAGGTTGGTGGTGTAGAGCTTCCTGTAGCCGCATGGCGTTCGTACTTAAATATGGAACTAACCATTCCAATTTTCGCTGTCTCTTATACACATCTCCGAGCCCACGAGACC
+
A?AAABAABBBAGFC5BDGDFGFGHGHGGHHGHHFGHGHHGHFGHHG2FFEFBEDEGDFHEFFGBGGFHGGGGFHFGFGFGGHAGGGFGHBGGHFFGBEC@?DGDFFFHGHHHGGCFFEBGGGGFHFFFFF22FDDC<B/</FFACFGA?
@M02034:409:000000000-BFKT7:1:2107:19991:25901 1:N:0:31
AAAAGTCGAGGTGCCTAAAGTGGCAACCCAGACTGTTTGTGGTGTAGAGCTTCCTGTAGCCGCATGGCGTTCGTACTTAAATATGGAACTAACCATTCCAATTTTCGCTGTCTCTTATACACATCTCCGAGCCCACGAGACCTCTCTAC
+
BBBBBFFAAADAEGGGGGGGGGHGHHHHGGHHGHHFGFHGFGGFFGHFFFHFHGHHHFGHHEE?EGFFFGEFGEHEHHHHHHHHHGGHHHGHHGEGHHHHEGHHHGE>EGAGHDHHGHHHHHEGFGHDF/CCGGHGG@@EGEGGFHHGH
@M02034:409:000000000-BFKT7:1:2107:23841:25907 1:N:0:31
AAAGTCGAGGTGCCTAAAGTGGCAACCCAGACT
+
A?A>ABABBD>AAFGFFGFFGB2EGDG2FGHGF
@M02034:409:000000000-BFKT7:1:2107:23180:25907 1:N:0:31
AAAGTCGAGGTGCCTAAAGTGGCAACCCAGACTGGGGGTGGTGATGAGCTTCCTGTAGCCGCATGGCGTTCGTACTTAAATATGGAACTAACCATTCCAATTTTCGCTGTCTCTTATACACATCTCCGAGCCCACGAGACCTCTCTACAT
+
BCCBAFCCCCBBGGGGGGGGGGGHHHHGGHHGHHHGGGEFGGGHHHHHHHHHHHHHHHHHGGFFGHHGGGGGEGHHHGHHHHHHHFGHHGHHHHHHHHHGHHHHHGGGGGHHHHHHHHHFHHHGHHHGGGGGGHGGDGGFGHHHHHGHHH
@M02034:409:000000000-BFKT7:1:2107:15902:25918 1:N:0:31
AAAGTCGAGGTGCCTAAAGTGGCAACCCAGACTCCTGGTGGTGTAGAGCTTCCTGTAGCCGCATGGCGTTCGTACTTAAATATGGAACTAACCATTCCAATTTTCGCTGTCTCTTATACACATCTCCGAGCCCACGAGACCT
+
DCCDDFDDDDCCGGGGGGGGGGGHHHHGGHHGHHCE3BBEDAFHBHDF5BGAEFGEBGDBEE0AEF1E1>FEF21?GGE3FFFFB3B3F@FBC@B3F4FGHFFHBEGAAGGHDEFFGDBB33B3B33<@B/BF/FB/<CEEF
@M02034:409:000000000-BFKT7:1:2107:18978:25922 1:N:0:31
AAAGTCGAGGTGCCTAAAGTGGCAACCCAGACT
+
?1AAAFAA1AAAFGGF1FDFFGFHHHHGGCF0F
@M02034:409:000000000-BFKT7:1:2107:19001:25928 1:N:0:31
AAAGTCGAGGTGCCTAAAGTGGCAACCCAGACTGGTAATCCTGTTGGTGGTGTAGAGCTTCCTGTAGCCGCATGGCGTTCGTACTTAAATATGGAACTAACCATTCCAATTTTCGCTGTCTCTTATACACATCTCCGAGCCCACGAGAC
+
CBCCBFCCCCBCGGGGGGGGFGGHHHHGGHHGHHGHHHHFDFHGHHHECEGFFFG5FDA3EGHHHHGFDEFEGGC1EEEGFFFEHGH@3FHBGH33FFHGC13FEBF4GGEHFBEEEEEFFFGGBE?4GBFGHHHBF?DGG/FEFGGGD
@M02034:409:000000000-BFKT7:1:2107:19705:25948 1:N:0:31
AAAGTCGAGGTGCCTAAAGTGGCAACCCAGACTAATACTCAGGTTGGTGGTGTAGAGCTTCCTGTAGCCGCATGGCGTTCGTACTTAAATATGGAACTAACCATTCCAATTTTCGCTGTCTCTATACACATCTCCGAGCCCACGAGACCT
+
BBBBBBAABBAAFGGGGGGGGGGGHHHGGGHGHHHHHFHHHHHHHHGGFFAFFFGFHHHHHGGHGHGHHGGGGFHGGFGGFFHHHHHHHHGHHFDGFHHGGFGHHHGHFGFHHGGGGGEGHFHFHHFHHFGHHHGE/CDGGGGGGFGGFF
@M02034:409:000000000-BFKT7:1:2107:22423:25954 1:N:0:31
AAAGTCGAGGTGCCTAAAGTGGCAACCCAGCATACGGGTGGTGTAGAGCTTCCTGTAGCCGCATGGCGCTCGTACTTAAATATGGAACTAACCATTCCAATTTTCGCTGTCTCTTATACACATCTCCGAGCCCACGAGACCTCTCTACAT
+
ABABBFABCBABGGGGGGGGGGGFGGHGGHHHHHHHGGEGGGGHGHHHHHHHHHHHHHHHEEEEFHHG1EEGEEGGHHGHHHHHHGHHHHHHHHHHHHHHHHHHHGGGGGHHHHHHHHHGHHHHHHHGGGGGGHGDCGFGGHHHHHHHHD
@M02034:409:000000000-BFKT7:1:2107:11709:25955 1:N:0:31
AAAGTCGAGGTGCCTAAAGTGGCAACCCAGACTCAGAATCATGTTGGTGGTGTAGAGCTTCCTGTAGCCGCATGGCGTTCGTACTTAAATATGGAACTAACCATTCCAATTTTCGCTGTCTCTTATACACATCTCCGAGCCCACGAGACC
+
CBBCBFCCCCCCGGGGGGGGGGGHHHHGGHHGHHHGHHHHHHHHHHHGGGEFHHHGHGHHHHHHHHHHHGGGGGHGGGGGGGHHHHHHHHHHHGGHFHGHHHGHHHHHHHHHHHGGGGGFHHHHHHHHFHHHHHHHF//B?FGGGGGGGC
@M02034:409:000000000-BFKT7:1:2107:17098:25959 1:N:0:31
AAAGTCGAGGTGCCTAAAGTGGCAACCCAGACTCCTCCTGGTGTAGAGCTTCCTGTAGCCGCATGGCGTTCGTACTTAAATATGGAACTAACCATTCCAATTTTCGCTGTCTCTTATACACATCTCCGAGCCCACGAGACCTCTCTACAT
+
BBBBBFBBBBBBFGGFGGGGGGGHHHHGGHHGHHHHCFHHHFHHHGBGHHHGHHHHHHHHGGEEGHHGGGGGE2FGHHHHHHHHHHHHHHHHHHHHHHHHHHHHHGGGGGHHHHHHHHHGHGHGHHHGGGGGGHGGGGGGEGBG<FHHHH
@M02034:409:000000000-BFKT7:1:2107:10698:25959 1:N:0:31
AAAGTCGAGGTGCCTAAAGTGGCAACCCAGACTCATAATAAGGTTGGTGGTGTAGAGCTTCCTGTAGCCGCATGGCGTTCGTACTTAAATATGGAACTAACCATTCCAATTTTCGCTGTCTCTTATACACATCTCCGAGCCCACGAGAC
+
BBBBBFBBBDAAGGGGGGGGGFGHHCH?GHHGGCFHFFHHBGFHHBEEFGGEBBGBGADGBGHGHGH5FEEEFEFBEE?FE??1GGHFDFHBGE3@GFGH30?GHFBDGHHGGBEEEG/B4FFF44FGFC2GHHHGFCGDBFAC/@/EA
@M02034:409:000000000-BFKT7:1:2107:9592:25979 1:N:0:31
AAAGTCGAGGTGCCTAAAGTGGCAACCCAGACGGTTGGTGGTATGGAGCTTCCTGTAGCCGCATGGCGTTCGTACTTAAATATGGAACTAACCATTCCAATTTTCGCTGTCTCTATACACATCTCCGAGCCCACGAGACCTCTCTACAT
+
BBBBADABDDAAGGGGGGFGDGGGGHHGGGGGGGGGGGGGGGHHHHHHHHHHHHHHHHHFEEEEEFGGEGGEE2FGHHFFHGHHGGHHHEGFHHGHHHH4FGHHHGGGGGEGGGGHEHHHHHFGFDEDGGCFHFGDG/DFHHHGHDFGF
@M02034:409:000000000-BFKT7:1:2107:6964:25985 1:N:0:31
AAAGTCGAGGTGCCTAAAGTGGCAACCCAGACTTCTAGTAAGGTTGGTGGTGTAGAGCTTCCTGTAGCCGCATGGCGTTCGTACTTAAATATGGAACTAACCATTCCAATTTTCGCTGTCTCTTATACACATCTCCGAGCCCACGAGACC
+
BBBBBFBBBBBBGGGGGEGGGGGHHHHGGHHGHHHHHGHHHHHHFHCFFGEFCFHFGGGFFGHHHHGBBEEEGGF?E?EGGGFEHHHHHHHGEFB3GHGGB?3GGHFBHHFHHFEGGGFGGHGFBFG4D?GFHHFBC//<BFFFGG?ADC
@M02034:409:000000000-BFKT7:1:2107:18179:25985 1:N:0:31
AAAGTCGAGGTGCCTAAAGTGGCAACCCAGACTAGTCCTTCGGTTGGTGGTGTAGAGCTTCCTGTAGCCGCATGGCGTTCGTACTTAAATATGGAACTAACCATTCCAATTTTCGCTGTCTCTTATACACATCTCCGAGCCCACGAGAC
+
BBBBBFBBBBABCGGGGGGGFGGHHHHGGGHGHCH555BFAGFGGEFEFGGFHEHFHFHHHHHHEHGHHGGCFFHGGEEEGEBGGHFFGGFFHEFGGHHHGHHGHHHFEFBHHFEEFFEGGGHFGFDGGGHFHHGFGBCGGGHGCGGGG
@M02034:409:000000000-BFKT7:1:2107:10759:25989 1:N:0:31
AAAGTCGAGGTGCCTAAAGTGGCAACCCAGACTGATGAGGGGGTTGGTGGTGTTGAGCTTCCTGTAGCCGCATGGCGTTCGTACTTAAATATGGAACTAACCATTCCAATTTTCGCTGTCTCTTATACACATCTCCGAGCCCACGAGACC
+
C@BCCFCCCCBBGGGGGGGGGGGHGHHGGGHGH3F5D5B32AEEECGEFEFGGEHFFHHHFHHHHGHGHGGGGGHHGGGGGGHHHHDGFHHHHHFHHHHFFHBGHGHFHHHHH3BDGGGHHFHHHHHHGHHHHHHHG</@DGHGGGGGGG
@M02034:409:000000000-BFKT7:1:2107:17014:25989 1:N:0:31
AAAGTCGAGGTGCCTAAAGTGGCAACCCAGACTCCTACTACTGTTGGTGGTGTAGAGCTTCCTGTAGCCGCATGGCGTTCGTACTTAAATATGGAACTAACCATTCCAATTTTCGCTGTCTCTTATACACATCTCCGAGCCCACGAGACC
+
BBBBBFBBB?AAGGGGGGGGGGGHHHHGGHHGHGHHHHHHHHHHHGHGGGGGHHHHHGHHHHHHHHHGGGGGGGHFGGGGGGHHHHHGHHHHHHEHGHGGGHFGHGHGGGHHHGGGGFGGHHHHBHGHEFFHHHHFD@FGGFEFGG?EGC
@M02034:409:000000000-BFKT7:1:2107:10166:25990 1:N:0:31
AAAGTCGAGGTGCCTAAAGTGGCAACCCAGACTCAGCTTCAGGTTGGTGGTGTAGAGCTTCCTGTAGCCGCATGGCGTTCGTACTTAAATATGGAACTAACCATTCCAATTTTCGCTGTCTCTTATACACATCTCCGAGCCCACGAGACC
+
AABBAFBADBAAGGGGGGGGGFGFHHHGGHHGHHHHHHHHFFHHHHGGGGGFHFHHHHHHHHHHHHHHHGGGGGHGGGGGGGHHGHHDGHHHGHBGHHHHFHGFHHHFHGHHHHGGGFFHHHHHHHHHGHGHHHHHGCCFGGHGGGGGGC
@M02034:409:000000000-BFKT7:1:2107:21343:25998 1:N:0:31
AAAGTCGAGGTGCCTAAAGTGGCAACCCAGACTACGGGTCCTGTAGAGCTTCCTGTAGCCGCATGGCGTTCGTACTTAAATATGGAACTAACCATTCCAATTTTCGCTGTCTCTTATACACATCTCCGAGCCCACGAGACCTCTCTACAT
+
A?AA>DAA?DAAGGFGGGGGFGGHHHHGGHHGHHHGGFFEHGHFGHHHGHHHFFHHHHHHGGEGEF1EGCFGGEGHHHHFHHHHGFFHHHHHGHHHHHH4FHGHFGGGGGHHEHHGGGHEHFHHGHBD<B/CGEFC@FDGEGH10?GGGF
@M02034:409:000000000-BFKT7:1:2107:21323:25999 1:N:0:31
AAAGTCGAGGTGCCTAAAGTGGCAACCCAGACTACG
+
>>A11B>1A1AAFFGGGFG3DEF01GHEGHCFHHHF
@M02034:409:000000000-BFKT7:1:2107:10162:26008 1:N:0:31
AAAGTCGAGGTGCCTAAAGTGGCAACCCAGACTCAGCTTCAGGTTGGTGGTGTAGAGCTTCCTGTAGCCGCATGGCGTTCGTACTTAAATATGGAACTAACCATTCCAATTTTCGCTGTCTCTTATACACATCTCCGAGCCCACGAGAC
+
BBBBAFBBBBAAFGGGFGGGGGGHHHHGGHHGHHHHHHHGHHHFGHGEFEEFGGHFGHHHHHHHHFHHGGGEGEHGGEGGGGHHHHHHHHHHHHBFFHHFFFFGHHHFFHHHHFEFGGFDGGGHHHHHHHHHHHHHD/BCGEHGGGGGG
@M02034:409:000000000-BFKT7:1:2107:21334:26015 1:N:0:31
AAAGTCGAGGTGCCTAAAGTGGCAACCCAGACTACGGGTCCTGTAGAGCTTCCTGTAGCCGCATGGCGTTCGTACTTAAATATGGAACTAACCATTCCAATTTTCGCTGTCTCTTATACACATCTCCGAGCCCACGAGACCTCTCTACAT
+
BBBBBFBBBBABGGGGGGGGGGFHHHHGGHHGGHHGGGGGHHHHHHHHHHHHHHHHGGHGEEEFEHGGEEGGEBFGHFFGHHHHH3FFFGGHHHHHHHHHHHHHHGGGGGHHFHHHHHHHHHHGGGHGCFGGGHGGFCGGGHHHHHFHGF
@M02034:409:000000000-BFKT7:1:2107:9521:26016 1:N:0:31
AAAGTCGAGGTGCCTAAAGTGGCAACCCAGACTTCGAATAAGGTTGGTGGTGTAGAGCTTCCTGTAGCCGCATGGCGTTCGTACTTAAATATGGAACTAACCATTCCAATTTTCGCTTCTCTTATACACATCTCCGAGCCCACGAGACCT
+
AAAAAFAADB2ABFGFGGGFGGGFCEHDF2E2AB5F2BFDFGFHGBEAFABBABDFF5FGHBFFGGHEGFECFFHGG>FEF?2FGHGBGGBGHF33GH@FGHHHHHGEGGGGFFE?EE??F4G4BBGFC2FC3BGGGGCFEEGG//??FG
@M02034:409:000000000-BFKT7:1:2107:17329:26019 1:N:0:31
AAAGTCGAGGTGCCTAAAGTGGCAACCCAGACTCA
+
A1>1ADAADDAACFGGGGGGG1ABCGHCG0AFFAE
@M02034:409:000000000-BFKT7:1:2107:18641:26022 1:N:0:31
AAAGTCGAGGTGCCTAAAGTGGCAACCCAGCGTTCTGGTGGTGTAGAGCTTCCTGTAGCCGCATGGCGTTCGTACTTAAATATGGAACTAACCATTCCAATTTTCGCTGTCTCTTATACACATCTCCGAGCCCACGAGACCTCTCTACAT
+
@ABBBFBBBBAAGGGGGGGGGFGHGHHGFGHGGGFFHHFGGGEHHHHHFFHFHHHHHHHBEFEEEHHGEEEE?2?GHHHFGHHGHFFFGFEGFHHHGHHHHHHHHGGGGGHHHHHHHHHGHHGFGGHGGGGGFEGFDGGGGHFGHHHHHH
@M02034:409:000000000-BFKT7:1:2107:10152:26023 1:N:0:31
AAAGTCGAGGTGCCTAAAGTGGCAACCCAGATTAAGGGTGGTGTAGAGCTTCCTGTAGCCGCATGGCGTTCGTACTTAAATATGGAACTAACCATTCCAATTTTCGCTGTCTCTTACACATCTCCGAGCCCACGAGACCTCTCTACATCT
+
BBBBBFBBBDABGGGGGGGGGGGHHHHGGHHHHHHHHHHFGGGHGHHHHHHHGHHHHHDGEEEGGGGGGGGGGFHHHHHFGHHHHBGHHGHHHGHHFHGGHHHHGGGGGGHHHHEFGFHFHFHHHDFGGFGHGGGFG?FHHHHHHHGFDF
@M02034:409:000000000-BFKT7:1:2107:21907:26030 1:N:0:31
AAAGTCGAGGTGCCTAAAGTGGCAACCCAGAAGATGGGTGGTGTAGAGCTTCCTGTAGCCGCATGGCGTTCGTACTTAAATATGGAACTAACCATTCCAATTTTCGCTGTCTCTTATACACATCTCCGAGCCCACGAGACCTCTCTACAT
+
AAAA>@AAB2A444FGG4GF5FFGGCFEFHH33FHGFCEEEFFGGHGGFGHFHHFGFGHFGGGGEGBEAEGGAGHGGFFGGFHHHGH3EFGFEHGG4FG4FFGG?E/E?EFG4FHFGBBBFGGF4F1CCGC/FCFG/BDCF1CGCGBGGF
@M02034:409:000000000-BFKT7:1:2107:23654:26030 1:N:0:31
AAAGTCGAGGTGCCTAAAGTGGCAACCCAGACTCAGAATAATGTTGGTGGTGTAGAGCTTCCTGTAGCCGCATGGCGTTCGTACTTAAATATGGAACTAACCATTCCAATTTTCGCTGTCTCTTATACACATCTCCGAGCCCACGAGACC
+
CCBCCFCCDBAAGGGGGGGGGGGGHHHFGHHGHHHHHHHHGHHFFHEGGGEFHGHFHHHHGHHGHGHFHGGGGGHHGGGGGGHEHHHHHGFFGBFFBGHFHHHHHHHHFFFHHHGGGGGGHHHHHHFHFFFHHHHHC<B@<FEGCGGGGA
@M02034:409:000000000-BFKT7:1:2107:15235:26031 1:N:0:31
AAAGTCGAGGTGCCTAAAGTGGCAACCCAGACTAGTACGCAGGTTGGTGGTGTAGAGCTTCCTGTAGCCGCATGGCGTTCGTACTTAAATATGGAACTAACCATTCCAATTTTCGCTGTCTCTTATCACATCTCCGAGCCCACGAGACCT
+
CBCCCFCBCCBCGGGGGFGGGGGHHHHGGHHGHHHHHHGGGGGFHHGFGGEFHHHHHHHHHHHHHHHHHGGFGGHHGGGGGGHHHHHGHHHHHHHHHHHHHHGHHHHHHHHHHFGGGGGGHHHHHHHHHGHFGGFGCGFGGHGGGGGGGH
@M02034:409:000000000-BFKT7:1:2107:15252:26032 1:N:0:31
AAAGTCGAGGTGCCTAAAGTGGCAACCCAGACTAGTACGCAGGTTGGGGGTGTAGAGCTTCCTGTAGCCGCATGGCGTTCGTACTTAAATATGGAACTAACCATTCCAATTTTCGCTGTCTCTTATCACATCTCCGAGCCCACGAGACCT
+
>3AA3BA>DDABGGFBF4FEFGGFFHHGGHHGHFHB5GFGE?EHGGA0AEEEGHHFG5GHBFGGGFGFGEEEEEGGEECCFGBGGG4?3B?GHHGDCGB33BEBF?DBFFGGFDGDFG?122@GFHBB2DGGH1FA/>/<FEAD-->A.<
@M02034:409:000000000-BFKT7:1:2107:21889:26033 1:N:0:31
AAAGTCGAGGTGCCTAAAGTGGCAACCCAGAAGATGGGTGGTGTAGAGCTTCCTGTAGCCGCATGGCGTTCGTACTTAAATATGGAACTAACCATTCCAATTTTCGCTGTCTCTTATACACATCTCCGAGCCCACGAGACCTCTCTACAT
+
BCCCBFCCBB>AGGGGGGGGGGGGHHHGGHHHHGHHHHFEGEFHFHHHHGHHHHHHGHHHEAEEEHHGEEGF?FGHHHHGHHHHHFFFHHGHHHHHHHHHHHHHHGGGGGHHHHHHHHHHHHHEGHHGGGGGGHGGGGGGGHHHHHHHHG
@M02034:409:000000000-BFKT7:1:2107:18104:26034 1:N:0:31
AAAGTCGAGGTGCCTAAAGTGGCAACCCAGACTGTTTCGGGTGTACGTCTTCCTGTAGCCGCATGGCGTTCGTACTTAAATATGGAACTAACCATTCCAATTTTCGCTGTCTCTTATACACATCTCCG
+
BBCCCFCCCCCCGGGGGGGGGGGGGHHGGHHGHGFGFHGGGHGFDDGH1AFDDFFF5A53BE0AEG1@EEFFG?CCF4B34@GGF3B3@3B3?DEDG4BGGFHH4>EE>E3F44FGH?4D?BB2F32?
@M02034:409:000000000-BFKT7:1:2107:22247:26035 1:N:0:31
AAAGTCGAGGTGCCTAAAGTGGCAACCCAGACTCCGCCTCATGTTGGTGGCGTAGAGCTTCCTGTAGCCGCATGGCGTTCGTACTTAAATATGGAACTAACCATTCCAATTTTCGCTGTCTCTTATACACATCTCCGAGCCCACGAGACC
+
AAA>A3AADD>ABEFGGGGGG100CGHAFCCEFHGFEE/E11FFGFFEA?0ABEGAGHFH1GHBFFGGHEEGGGHHGEGG/EBFEGEGGGFGF1BEFHECGHHHGHFHDDGHHHGGGGCBGGHFHHH2BFGGHGHHC/CBCFEGC?CGFF
@M02034:409:000000000-BFKT7:1:2107:19001:26037 1:N:0:31
AAAGTCGAGGTGCCTAAAGTGGCAACCCAGACTAAGGCTGGGGTTGGTGGTGTAGAGCTTCCTGTAGCCGCATGGCGTTCGTACTTAAATATGGAACTAACCATTCCAATTTTCGCTGTCTCTTATACACATCTCCGAGCCCACGAGACC
+
BCCCCFCCCCBBFGGGGGGGGGGHHHHGGHHGHHHHHHHHGGGGGGGGGGAFGHHGHHHHHHHHHHHHHGGGGGHHGGGGGGFHHHHFHHFHHHHHHHGGHHHHGHHHGGHHHHGGGGGGHHHHGHFHHFHHHHHHG<DCDGHGGGGGGF
@M02034:409:000000000-BFKT7:1:2107:8906:26040 1:N:0:31
AAAGTCGAGGTGCCTAAAGTGGCAACCCAGACTAGTCAGAAGGTTGGTGGTGTAGAGCTTCCTGTAGCCGCATGGCGTTCGTACTTAAATATGGTACTAACTATTCCAATTTTCGCTGTCTCTTATACACATCTCCGAGC
+
BCCCBFBBCBCCGGGGGGGGGGGHHHHGGGFFHF3GHAGBDCGGEHC2A2EFAAF5D53F5BEDB5BDDAE>FEF10?>FE?2?FGHDE@G4@E44B@GF334B?4B4BF?H44>>EE<34BBG4B44F2F?FFHBA//>
@M02034:409:000000000-BFKT7:1:2107:11748:26041 1:N:0:31
AAAGTCGAGGTGCCTAAAGTGGCAACCCAGGAGAAGGGTGGTGTAGAGCTTCCTGTAGCCGCATGGCGTTCGTACTTAAATATGGAACTAACCATTCCAATTTTCGCTGTCTCTTATACACATCTCCGAGCCCACGAGACCTCTCTACAT
+
CCBCCFCCCBABGGGGGGGGGGGHHHHGGHGHGFHHHGCEEEGHHHHHFHHHHHHGHHHGEEEEEHHG?EGEEGHHHHHGHHHHHFFGFGHHHHHHHGHHHHHHGGGGGEHHGGHHHHFDFGHHHHHGGGGGEHGG?DG/FGHHHHHHG<
@M02034:409:000000000-BFKT7:1:2107:18299:26046 1:N:0:31
AAAGTCGAGGTGCCTAAAGTGGCAACCCAGACTGGGGGGAAGGTTGGTGGTGTAGAGCTTCCTGTAGCCGCATGGCGTTCGTACTTAAATATGGAACTAACCATTCCAATTTTCGCTGTCTCTTATACACATCTCCGAGCCCACGAGACC
+
BBBABFAADD>AFGGGGGGFGGGGFFHGAGCFHHHHGGFGGGGGFFFAFG/?/FGFGHFGGGGFHFHGGGCDGDHFGGGGFDBEEHDDGHHFHGBFFH00CGGFHHEFFGGHHFCDGDAFFEFGFFFGBFFGGGCFC-@?BEEE?@BADF
@M02034:409:000000000-BFKT7:1:2107:18319:26049 1:N:0:31
AAAGTCGAGGTGCCTAAAGTGGCAACCCAGACTGGGGGGACGGTTGGTGGTGTAGAGCTTCCTGTAGCCGCATGGCGTTCGTACTTAAATATGGAACTAACCATTCCAATTTTCGCTGTCTCTTATACACATCTCCGAGCCCACGAGAC
+
CCCCCFCCCCCCGGGGGGGGGGGHHHHGGHHGH32B22>E/ECGGGGGGGGGHGHEHHHHGHHHHGHGHGGFGGHHGGGGGGGHHHHHEHHHHHFHHHHHHHHHHHFGFGGHHGGGEDDFGGFGFGGGGFFGGGGGG??CGFFFFFFFF
@M02034:409:000000000-BFKT7:1:2107:17962:26063 1:N:0:31
AAAGTCGAGGTGCCTAAAGTGGCAACCCAGACTGTTAATGGTGTAGGGCTTCCTGTAGCCGCATGGCGTTCGTACTTAAATATGGAACTAACCATTCCAATTTTCGCTGTCTCTATACACATCTCCGAGCCCACGAGACCTCTCTAC
+
BBBBBFBBBBABGGGGGGGGGGGGHHHGGHHGHHHHH5DFGG5F3F3FFHHHHHHHHHHGGEEEFHHGEGGFEFGHHHGHHGHHHGFGHGHHHHHHHHHHHHHHHGGGGGHHGH?F4B4F3B?G3FE@D/CGHF</><BFHHH0FFG
@M02034:409:000000000-BFKT7:1:2107:7839:26063 1:N:0:31
AAAGTCGAGGTGCCTAAAGTGGCAACCCAGACTGTGTGGTTGGTTGGTGGTGTAGAGCTTCCTGTAGCCGCATGGCGTTCGTACTTAAATATGGAACTAACCATTCCAATTTTCGCTGTCTCTTATACACGTCTCCGAGCCCACGAGACC
+
BBCCADBBBDABGGGGGGGGGGGHGGHGGHHGHHHHGHGFFGGEHGGEFGFFHFHHHHHHHHHHHHHHHGGGGGHGGEGGGGHHHHHGGHHHHHHGHHFEGHFHGGGHHHHHHFGGGGGGHGHHFHFHFF/FHHHHGCCCFGHGFGGGGF
@M02034:409:000000000-BFKT7:1:2107:17860:26064 1:N:0:31
AAAGTCGAGGTGCCTAAAGTGGCAACCCAGATGAAGGGTGGTGTAGAGCTTCCTGTAGCCGCATGGCGTTCGTACTTAAATATGGAACTAACCATTCCAATTTTCGCTGTCTCTTATACACATCTCCGAGCCCACGAGACCTCTCTACAT
+
CCCCCFCCCCBCGGGFGGGGGGGHHHHGGHHHHHHHHGGFGGGHGHHHHHHHHHHHHHHHGGGGGHHGEGGGEGEGHHHHHHHHHGFHHHHHHHHHHHHHHHHHHGGGGGHHHHHHHHFFHHHHHHHGGGGGGHGGGGGGGHHHHHGHHF
@M02034:409:000000000-BFKT7:1:2107:15500:26066 1:N:0:31
AAAGTCGAGGTGCCTAAAGTGGCAACCCAGACTCGTGGGGGT
+
CCCCCFCCCCCCGGGGGGGGGGGHHHHGGHHGHC2FHGCFGG
@M02034:409:000000000-BFKT7:1:2107:20505:26078 1:N:0:31
AAAGTCGAGGTGCCTAAAGTGGCAACCCAGACTACGTGTTCGGTTGGTGGTGTAGAGCTTCCTGTAGCCGCATGGCGTTCGTACTTAAATATGGAACTAACCATTCCAATTTTCGCTGTCTCTTATACACATCTCCGAGCCCACGAGACC
+
B@AABFBBBBAAGGGGGGGGGGGHHHHGGHHGHHHEFGHHGGGGEGGGGGGFGHHFHHHHGHHHGHHGHGGGGGHHGEGGGGHHHHHFHHHHHHBBGHGGHHHHHHGHFHHHHFCGGGDFHHHHGHFGGHHHHHHGDCGCCAGGG?CDGA
@M02034:409:000000000-BFKT7:1:2107:20877:26079 1:N:0:31
AAAGTCGAGGTGCCTAAAGTGGCAACCCAGACTATTGGTGGTGTTGTTCTTGCTGTAGCCGCAT
+
CCCCBFBCCCBCGGGGGGGGGGGHHHHGGHHGGB55A3F22B2AA222A5F555BA5A53AE0A
@M02034:409:000000000-BFKT7:1:2107:19525:26096 1:N:0:31
AAAGTCGAGGTGCCTAAAGTGGCAACCCAGACTAATAATCAGGTTGGTGGTGCAGA
+
BCCCAFBCCDABGGGGGGGGGGGHHHHGGHHGHFHDD5FA53FH3B222EGE33D5
@M02034:409:000000000-BFKT7:1:2107:22087:26100 1:N:0:31
AAAGTCGAGGTGCCTAAAGTGGCAACCCAGACTCATCTGGGTGTAGAGCTTCCTGTAGCCGCATGGCGTTCGTACTTAAATATGGAACTAACCATTCCAATTTTCGCTGTCTCTTATACACATCTCCGAGCCCACGAGACCTCTCTACAT
+
?ABAAFAAD@>ABCFGGGGBGCFGHGGAFHAFG3GHHHFEGFEEHGHHDBGGGGFFBH53E0E1AGHGEGGEFFCHHFFHHEFEG33BG3FFFHHHGGG@GGFHHGAGGFFGFGGHHHFFHHHHHGFE@C@<FCFDGC?/?GHHHGHFH?
@M02034:409:000000000-BFKT7:1:2107:15840:26117 1:N:0:31
AAAGTCGAGGTGCCTAAAGTGGCAACCCAGACTATGGGTGGTGTACATCTTCCTGTAGCCGCATGGCGTTCGTACTTAAATATGGAACTAACCATTCCAATTTTCGCTGTCTCTTATACACATCTCCGAGCCCACGAGACCTCTCTACAT
+
CBCBBFBBCCABGGGGGGGGGGGHHFHGGHHGHHHHHHHGGGGHHBHHHHHHHHHHHHHHGFGEGHHGEGGGFHHGHHHHHHHHHHHHHFGHHHHHHHHHHHHHHGGGGGHHFHHHHHGGHGHHHFGGGGGGGEGGCFGD<F1GBFFHHH
@M02034:409:000000000-BFKT7:1:2107:11641:26126 1:N:0:31
AAAGTCGAGGTGCCTAAAGTGGCAACCCAGACTTGTAATCAGGTTGGTGGTGTAGAGCTTCCTGTAGCCGCATGGCGTTCGTACTTAAATATGGAACTAACCATTCCAATTTTCGCTGTCTCTTATACACATCTCCGAGCCCACGAGACC
+
BBBBBFABBBAACGGGGGGGGGGHHHHGGDFGHHHHHHHHGHHHHHGEFGBFGFHHHEGHHFHFFFHGHGGFGFHHGFGGGGHHHHHGHHHHHHFHFHHHHHHHHHGHHGHHHGGGEGEGHHGHFGHGFHDFHHH2CBGG/CGFFGGGGC
@M02034:409:000000000-BFKT7:1:2107:19020:26126 1:N:0:31
AAAGTCGAGGTGCCTAAAGTGGCAACCCAGACTGTTGGTGGTCCTCTTGTTGCTGTAGTTGCTTG
+
CCCCCFCCBCBBGGGGGGGGGGGHGHHGGHHGHHDG32EFF233B55G3AB153BA5A5ABF35B
@M02034:409:000000000-BFKT7:1:2107:15290:26148 1:N:0:31
AAAGTCGAGGTGCCTAAAGTGGCAACCCAGATTAATGGTGGTGTAGAGCTTCCTGTAGCCGCATGGCGTTCGTACTTAAATATGGAACTAACCATTCCAATTTTCGCTGTCTCTTATACACATCTCCGAGCCCACGAGACCTCTCTACAT
+
CCCCCFCCCCBCGGGGGGGGGGGHHHHGGHGHHHHHHHGHGGGHHHHHHHHGHHHHHHHHEGEGGHHGEGGGGFHHHHHHHHHHH3FHHGHHHHGHHHHHHHHHHGGGGGHHHHHHHHHHHHHFHGHGCFGGGHGG@FGGGHHGHHGGHH
@M02034:409:000000000-BFKT7:1:2107:18404:26155 1:N:0:31
AAAGTCGAGGTGCCTAAAGTGGCAACCCAGACTGCTCATTCGGTTGGTGGTGTAGAGCTTCCTGTAGCCGCATGGCGTTCGTACTTAAATATGGAACTAACCATTCCAATTTTCGCTGTCTCTTATACACATCTCCGAGCCCACGAGAC
+
AAAAAFAAD11>BG1BFD13BGGFGHHGGHEGHBFEDFAFGGHAEEEEFFEFFGGAD1FFGFGFAFGHFEE/EEHHGGGGEEGHGHEHHHGGHD111F1FGFHFHHHEHFFFGHEGGGE1FBFGHHHF2CFGHHFGC/C/><FFCG?/?
@M02034:409:000000000-BFKT7:1:2107:7237:26155 1:N:0:31
AAAGTCGAGGTGCCTAAAGTGGCAACCCAGACTAATGCGGCGGTTGGTGGTGTAGAGCTTCCTGTAGCCGCATGGCGTTCGTACTTAAATATGGAACTAACCATTCCAATTTTCGCTGTCTCTTATACAC
+
CCBCCFCCCCCBGGGGFGGGGGGHHHHGGHHGHHHGHGGGGGGFE@G1?E1BE3F3FBGHEHHH3@FFHF?/>EG0E/>?EFFEGF4FHHEGHH2FFG2CGCDFHEBDGGFHHFDDF/C1?1?F<F<11<
@M02034:409:000000000-BFKT7:1:2107:8809:26159 1:N:0:31
AAAGTCGAGGTGCCTAAAGTGGCAACCCAGAGTGTTGGTGGTGTGGAGCTTCCTGTAGCCGCATGGCGTTCGTACTTAAATATGGAACTAACCATTCCAATTTTCGCTGTCTCTTATACACATCTCCGAGCCCACGAGACCTCTCTACAT
+
ABBBBFBBDBABFGGGGGGGGGGCFFHGGCAGEGGGHFDFFGGHGGHHFHHHHHGHHHHFGEAFFGHGFGGGEGHGHHGGHHHHHDFFHHGHHHHHHHHHHHHHDEGGGGHHHHHHHHHGHGHHHHHGGGGGEHGC/CDGABGHHHHGHG
@M02034:409:000000000-BFKT7:1:2107:20726:26160 1:N:0:31
AAAGTCGAGGTGCCTAAAGTGGCAACCCAGACTAAGAGTAATGTTGGTGGTGTAGAGCTTCCTGTAGCCGCATGGCGTTCGTACTTAAATATGGAACTAACCATTCCAATTTTCGCTGTCTCTTATACACATCTCCGAGCCCACGAGAC
+
BBBBBFBBBBAAGFGGGGGGGGGHHHHGGGHGHBB33FGFGHHHG5FA22EFGHHFFHHFGFHHHGEGHGGEFEFAEEFFGF2GHGH33EGEFFDDFHHFFA@FFGHG4B?GHD/EFE?3?BFDFGEBG3BFGHHGGCGGGFHGCFC?A
@M02034:409:000000000-BFKT7:1:2107:19674:26162 1:N:0:31
AAAGTCGAGGTGCCTAAAGTGGCAACCCAGACTACTGCTCATGTTGGTGGTGTAGAGCTTCCTGTAGCCGCATGGCGTTCGTACTTAAATATGGAACTAACCATTCCAATTTTCGCTGTCTCTTATACACATCTCCGAGCCCACGAGACC
+
BAABBFBBBBBBGGGGGGGGGGGFFGHGGHHGHHGHHHHCEGHHHFHGGGEFHHHGGGFFHHHHHFHHEE?EGGHFEEGGGGHHHHFFBEHFHHHHFHGFHFFGHHDFHGHHHHEGGGGEHFFH4HHHGFGGHHGHF/B@@FGGCG/<AF
@M02034:409:000000000-BFKT7:1:2107:22732:26177 1:N:0:31
AAAGTCGAGGTGCCTAAAGTGGCAACCCAGACTAATAATAATGTTGGTGGTGTAGAGCTTCCTGTAGCCGCATGGCGTTCGTACTTAAATATGGAACTAACCATTCCAATTTTCGCTGTCTCTTATACACATCTCCGAGCCCACGAGACC
+
CBCCBFABCCCCGGGCGGGGGGGHHHHGGHGGHHHHHHGGGGGGHHGEFGEFEFHHHHHHHHHHHHHHHGGGGGHHGGGGGGHHHHHHHHHHHHHHGBFGGGBHHFBFGGHHHHGGGGGGHHHHHHEHBGHHGHFGF<@DFAGGFGGGGF
@M02034:409:000000000-BFKT7:1:2107:18743:26180 1:N:0:31
AAAGTCGAGGTGCCTAAAGTGGCAACCCAGACTGTTAAGGGTAATGAGCTTCCTGTAGCCGCATGGCGTTCGTACTTAAATATGGAACTAACCATTCCAATTTTCGCTGTCTCTTATACACATCTCCGAGCCCACGAGACCTCTCTACAT
+
ABBBBFBBBBABGGGGGGGGGGFHHHHGGHGGHHHHFHHHHGBEGHHHHHHHHHHHHHHHFGEEEHGGGGGGEGAFHHHHHHHHH3FHHHGHGGGGHHHHHHHHHGGGGGBHFHHHHHGHHHHGHHHGCDGGGGGD/CGDGHHHHHHHHG
@M02034:409:000000000-BFKT7:1:2107:11175:26182 1:N:0:31
AAAGTCGAGGTGCCTAAAGTGGCAACCCAGACTATTAATAAGGTTGGTGGTGTAGAGCTTGCTGTAGCCGCATGGCGTTCGT
+
BBBBBF@ABBBAFGGGGGGGGGGHHHHGEGHFED5DD5D555BDA2EEA2BF13D55A333A55D5D5A1A0?EE10?>11>
@M02034:409:000000000-BFKT7:1:2107:23497:26184 1:N:0:31
AAAGTCGAGGTGCCTAAAGTGGCAACCCAGACTGGTTCTG
+
A?AAAFAAD@AAGGGGBG4FFGFBBEHGGCAFFBD5B535
@M02034:409:000000000-BFKT7:1:2107:23991:26185 1:N:0:31
AAAGTCGAGGTGCCTAAAGTGGCAACCCAGACTTGTACGAATGTTGGTGGTGTAGAGCTTCCTGTAGCCGCATGGCGTTCGTACTTAAATATGGAACTAACCATTCAATTTTCGCTGTCTCTTATACACATCTCCGAGCCCACGAGACCT
+
ABBBBFBBBBBBGGGGGGGGGGGGHHHGGHHGHHHHHHHFHHHHHHHEGG?FHHHHGGFHGBGGFGFHGGGGGGHHGGGFFFHHHHHFHHFHHHGHGGHHGHFHHHHGHHHHHEEGF?FGBFHGHHGHHFGGHFFGDFC@GGGGGGGGGF
@M02034:409:000000000-BFKT7:1:2107:22152:26187 1:N:0:31
AAAGTCGAGGTGCCTAAAGTGGCAACCCAGACTGAGCATCAGGTTGGTGGTGTAGAGCTTCCTGTAGCCGCATGGCGTTCGTACTTAAATATGGAACTAACCATTCCAATTTTCGCTGTCTCTTATACACATCTCCGAGCCCACGA
+
A?AAADAABDAAFGFFGGGGBFFGHGHFECAFH3FBGBGH3FGFGFFGGCEAABGHFHHGHGFHFFBGFFE0EEHHGGCEEGHGHHFHB@GHEBD3FGFEGHHHHHGHHHHHHBEGGGGFHFHHFFHH3FFHFHFGG//<<CAF/C
@M02034:409:000000000-BFKT7:1:2107:22167:26200 1:N:0:31
AAAGTCGAGGTGCCTAAAGTGGCAACCCAGACTGAGCATCAGGTTGGTGGTGTAGAGCTTCCTGTAGCCGCATGGCGTTCGTACTTAAATATGGAACTAACCATTCCAATTTTCGCTGTCTCTTATACACATCT
+
>3>A>5A??>AAG4GFCDGDAEFHFAFE2FGCCFFHHHGGFFG5FHEEFEBA1GGEGGDA53FGE5B5BEE@E1CCEF?CE12??F4BGGHHGGFD3BD330BB3BB?GFD?E4>/?EE3F4FF4GFB2?DGHH
@M02034:409:000000000-BFKT7:1:2107:22144:26205 1:N:0:31
AAAGTCGAGGTGCCTAAAGTGGCAACCCAGACTGAGCATCAGGTTGGTGGTGTAGAGCTTCCTGTAGCCGCATGGCGTTCGTACTTAAATATGGAACTAACCATTCCAATTTTCGCTGTCTCTTATACACATCTCCGAGCCCACGAGACC
+
BCCCBFCBBCABGGGGGGGGGGGHHHHGGHHFHHHHFHHHGHHHHHGAFDFFFFHFGGHGBGHHHGHGHGGGGGHAFFFGGFGHHHHEGHHFHHBDGHGHFF?GGFFHHHGHHFFGGGEFHHHHFHFHHHHHHHHHF@@CG/GFFCFGFC
@M02034:409:000000000-BFKT7:1:2107:12675:26205 1:N:0:31
AAAGTCGAGGTGCCTAAAGTGGCAACCCAGACTCAGAATAATGTTGGTGGTGTAGAGCTTCCTG
+
CCCBBFCCBCCCGGGGGGGGGGGHHHHGGHHGH33AA5DF5DFHF52EFDGAG3D5A5AF5GGE
@M02034:409:000000000-BFKT7:1:2107:15315:26208 1:N:0:31
AAAGTCGAGGTGCCTAAAGTGGCAACCCAGACTCAGCCGACTGTTGGTGGTGTAGAGCTTCCTGTAGCCGCATGGCGTTCGTACTTAAATATGGAACTAACCATTCCAATTTTCGCTGTCTCTTATACACATCTCCG
+
A?AAAFBBBB?AGGGFGGCGGGGCHHHGGHHGHHGFFHGGFFGHHGHGEGEFGGHHHHHHHFHHDFHHHGGGFGHHGGFGGEEGHHBGFGFFHEGFHHHGGEHGHFFBHGHHHHGF?GGFHFHHGHFGFGBGHG22?
@M02034:409:000000000-BFKT7:1:2107:21978:26209 1:N:0:31
AAAGTCGAGGTGCCTAAAGTGGCAACCCAGACTACTAATAAGGTTGGTG
+
AA11ABAADD>AFGGGGGGGGBFEFGGGGEFGFGHFA2DAGB1FGCE/F
@M02034:409:000000000-BFKT7:1:2107:11392:26222 1:N:0:31
AAAGTCGAGGTGCCTAAAGTGGCAACCCAGACTGTTGGTGGTCGTGAGCTTCCTGTAGCCGCATGGCGTTCGTACTTAAATATGGAACTAACCATTCCAATTTTCGCTGTCTCTTATACACATCTCCGAGCCCACGAGACCTCTCTACAT
+
CCCCCFCCCCCCGGGGGGGGGGGGGHHGGHHGGHHHHHGGGGHEEEHGHHHHHHHHHHHGEEEEEHHGGGGEEFGHHHHGHHHHHGGFHHHHFGGFHHHFHHHHFEGGGGHHHHHHHHHHHHHHHHFGDGGGA/FBCDEDFHHHHHHHGD
@M02034:409:000000000-BFKT7:1:2107:21296:26222 1:N:0:31
AAAGTCGAGGTGCCTAAAGTGGCAACCCAGAAGGTTGGTGGTGTAAAGCTTCCTGTAGCCGCATGGCGTTCGTACTTAAATATGGAACTAACCATTCCAATTTTCGCTGTCTCTTATACACATCTCCGAGCCCACGAGACCTCTCTACAT
+
BCBBBFBBCCCBGGGGGGGGGGGHHHHGGHHHHHHHHGGGGGGHHHHHHHHHHHHHHHHHGGEGGHHGEGGEFGGHHHHHHHHHHGHHHGHHHHHHHHGHHHHHHGGGGGHHHHHGHHHHHHHGHFHGGGGGGGGG/BGCGHHHHHHHHH
@M02034:409:000000000-BFKT7:1:2107:11153:26224 1:N:0:31
AAAGTCGAGGTGCCTAAAGTGGCAACCCAGATTGGTGTGGTTGGTGGTGTAGAGCTTCCTGTAGCCGCATGGCGTTCGTACTTAAATATGGAACTAACCATTCCAATTTTCGCTGTCTCT
+
11>A>DA1AD>>BF11BDG3AFFHFFGGGEAGHHGDFAEAHGEEAFEBE/BDBG11F1BGDB2DEFE/EE?G0>EE/EFFHGHHH@F22BGD@EFGC10BFFF222BGG2F>/?EEBGDF
@M02034:409:000000000-BFKT7:1:2107:19086:26225 1:N:0:31
AAAGTCGAGGTGCCTAAAGTGGCAACCCAGACTAATACTCAGGTTGGTGGTGTAGAGCTTCCTGTAGCCGCATGGCGTTCGTACTTAAATATGGAACTAACCATTCCAATTTTCGCTGTCTCTTATACACATCTCCGAGCCCACGAGACC
+
BBBBAFABBCAAGGGGGGGFGGGHHHHGGHHGHHHHHHHHHHHHHHGGGGFFHHHHHHHHHHHHHHGHHGGGGGHHGGGGGGHHHHHHHHHHHHHHHHHHHGGHHHHHHHHHHHGGGGGGGHHHHHHHHHHGHHHFFBGFGGHGGGGGGF
@M02034:409:000000000-BFKT7:1:2107:24468:26242 1:N:0:31
AAAGTCGAGGTGCCTAAAGTGGCAACCCAGACTGAGCATTCTGTTGGTGGTGTAGAGCTTCCTGTAGCCGCATGGCGTTCGTACTTAAATATGGAACTAACCATTCCAATTTTCGCTGTCTCTTATACACATCTCCGAGCCCACGAGAC
+
?AAAAFAA1AAAFGFFGGGFGFAECH0EFAAFHGHHGDDGDF2BFGCBF?AFHFHFG1GFF1DDFFGGBE??EEF0>?EFE>BGGHHBFGGFHFFHFHHH1C1>BFF>BFEFFG/EGA/<GGG>1GFBFGEHGH11B?CGC?CCGGC?<
@M02034:409:000000000-BFKT7:1:2107:8514:26251 1:N:0:31
AAAGTCGAGGTGCCTAAAGTGGCAACCCAGACTAATCAGAAGGTTGGTGGTGTAGAGCTTCCTGTAGCCGCATGGCGTTCGTACTTAAATATGGAACTAACCATTCCAATTTTCGCTGTCTCTTATACACATCTCCGAGCCCACGAGACC
+
A3?ABFABDD>AACGGGGGGGGGCFGHDFFEAE3AF3EFGDAGGHEGGGCGAFDDAFGFG53FFGFGFHGEEEEFGEGGEEGF?FFGH3FGHHHHGHHB3BG3?F?FBGHHEHE?/EAEDGHBGHHB??BGHHH3FE@C<@FAFCCDDAF
@M02034:409:000000000-BFKT7:1:2107:20929:26261 1:N:0:31
AAAGTCGAGGTGCCTAAAGTGGCAACCCAGACTACGTCGACGGTTGGTGGTGTAGAGCTTCCTGTAGCCGCATGGCGTTCGTACTTAAATATGGAACTAACCATTCCAATTTTCGCTGTCTCTTATACACATCTCCGAGCCCACGAGAC
+
BBBBBFBBBBAAGGGGGGGGFGGHHHHGGGHGFHHEGHGGGGGGGGGEFDFFF3FFGHHFEEGHHFHHHGGEGEFFCEGFFEBGHHHDGHHHGFD3BFFFB0BFGF?4?FFFFFCFDDFGFFFF2F@@HHGHHHFDB/<@/FGGGFGDD
@M02034:409:000000000-BFKT7:1:2107:10220:26263 1:N:0:31
AAAGTCGAGGTGCCTAAAGTGGCAACCCAGACTAATAATAAGGTTGGTGGTGTAGAGCTTCCTGGAGCCGCATGGCGTTCGTACTTAAATATGGTACTAACCATTCCAATTTTCGCTGTCTCTTATACACATCTCGG
+
CCCCCFBCCCBBGGGGGGGGGGGHHHHGGHHGH3GGADGF5AFGH2AAA2EEF3F5A5AF5FF532B2A0E0EEF10>>E?12??FGB3GHFFB44BBGHB03B??F44D3GF4/EE/?B4BDE4BFDGFFBGFG0?
@M02034:409:000000000-BFKT7:1:2107:24379:26269 1:N:0:31
AAAGTCGAGGTGCCTAAAGTGGCAACCCAGACTGGGGCGGGGGTTGGTGGTGTAGAGCTTCCTGTAGCCGCATGGCGTTCGTACTTAAATATGGAACTAACCATTCCAATTTTCGCTGTCTCTTATACACATCTCCGAGCCCACG
+
ABBBBFBBB?AAGGGGGCGGGGGGHGHGFCHGHC2GEFFCE?CEEFGEFG<FGGHGHBGHGHHHHHHGGGCGGGHHGGGFGDHHHHHHHHHFHHFGHHHH/GGHHBD0GGHHHDDGGFFHHGHGCGCHGGHHFFF0CBFA?FGGG
@M02034:409:000000000-BFKT7:1:2107:8457:26277 1:N:0:31
AAAGTCGAGGTGCCTAAAGTGGCAACCCAGACTAGTA
+
CCDDCFCCBCCCGGGGGGGGGGGHHHHGGHHGHF355
@M02034:409:000000000-BFKT7:1:2107:10221:26282 1:N:0:31
AAAGTCGAGGTGCCTAAAGTGGCAACCCAGACTAATAATAAGGTTGGTGGTGTAGAGCTTCCTGTAGCCGCATGGCGTTCGTACTTAAATATGGAACTAACCATTCCAATTTTCGCTGTCTCTTATACACATCTCCGAGCCCACGAGACC
+
CCCCBFABCCAAGGGGGGGFGGGHHHHGGHHGHHHFGBFA5AGHHFGEFGEFHGHHHGHGHHHHHHHHHGGGGGHHGGGGGFFHHHDFHHHHHHFGFHBGHHHHHHHHHGHHHHGGGGGHHHHHBHFHHFHHGHGHDBGFCGEADFGCGF
@M02034:409:000000000-BFKT7:1:2107:15934:26284 1:N:0:31
AAAGTCGAGGTGCCTAAAGTGGCAACCCAGACTCCTCATGGTGTAGAGCTTCCTGTAGCCGCATGGCGTTCGTACTTAAATATGGAACTAACCATTCCAATTTTCGCTGTCTCTTATACACATCTCCGAGCCCACGAGACCTCTCTACAT
+
BCBCBFCCCCBBGGGGFFGGGGGHHHGGGHHGHHHHHHHHHHHHGHHHEHHHHHHHHHHGEEEGGHHGEEGFEBFHHHHHHHHHH@FFGHHHHHF@GGFFHHHHHGGGGGHGGHHHHHHFHBGGGGHGGGGGGHGG>CGGEHBGHHHHHH
@M02034:409:000000000-BFKT7:1:2107:7877:26288 1:N:0:31
AAAGTCGAGGTGCCTAAAGTGGCAACCCAGACTGTTAAGGGTATTGAGCTTCCTGTAGCCGCATGGCGTTCGTACTTAAATATGGAACTAACCATTCCAATTTTCGCTGTCTCTTATACACATCTCCGAGCCCACGAGACCTCTCTACAT
+
AAABBFBBBBAACGGGGFGGFGDGFGGECGHDHHHHHBFHHBGGHGGHBGHHHHHHFGFHEEEEEGFGAEFEEFGGHHFFHFHHH3FEFGEBGHHGHGHHHHHHHEEEGGFFHGHGHHHEHFH3F3FE@/D?EHFCBCFEFGHFFHHH1?
@M02034:409:000000000-BFKT7:1:2107:11822:26288 1:N:0:31
AAAGTCGAGGTGCCTAAAGTGGTAACCCAGACTGCTTGGGTTGTTGGGGGTGTAGAGCTTCCTGTAGCCGCATGGCGTTCG
+
ABABBFBBBB>AGGFGGCGGGGAGHFHHGHHGH3B55B2B2BEGAF22A0AAA3F5@53B5BFE@D@@@>E/EE11>?>1?
@M02034:409:000000000-BFKT7:1:2107:10536:26303 1:N:0:31
AAAGTCGAGGTGCCTAAAGTGGCAACCCAGACTCGTGGTGGTGTAGAGCTTCCTGTAGCCGCATGGCGTTCGTACTTAAATATGGAACTAACCATTCCAATTTTCGCTGTCTCTTATACACATCTCCGAGCCCACGAGACCTCTCTACAT
+
ABAABFBCCBAAGGGGGGGGFGGGHHHGGHHGHHGHHDCFFGGHGHGGBGHFFHHFFGFEEFAEEHFE>EFEGCGGH4DFGFHFB3BFG3GFFFGGHFHHEGHHDEGFEG3F4FFGGDBBB3FGGEGACG/B/?FCBC<EGFHHHFHH1<
@M02034:409:000000000-BFKT7:1:2107:12963:26308 1:N:0:31
AAAGTCGAGGTGCCTAAAGTGGCAACCCAGACTGTTGGTGGTATTATGCTTCCTGTAGCCGCATGGCGTTCGTACTTAAATATGGAACTAACCATTCCAATTTTCGCTGTCTCTTATACACATCTCCGAGCCCACGAGACCTCTCTACAT
+
CCCCCFCBCCBCGGGGGGGGGGGHHHHGGHHGHHHHHHFGGGGGHFFFHHHHHHHHHHHHGGEGGHHGGGGGEFGHHHGHHHHHHGHHHGHHHHHHHHHHHHHHGGGGGGHHHHHFHFGFHHHHHFGEEGGGGHGGCGGGGHHHGHGHHH
@M02034:409:000000000-BFKT7:1:2107:23624:26319 1:N:0:31
AAAGTCGAGGTGCCTAAAGTGGCAACCCAGACTCGTAATGATGTTGGTGGTGTAGAGCTTCCTGTAGCCGCATGGCGTTCGTACTTAAATATGGAACTAACCATTCCAATTTTCGCTGTCTCTTATACACATCTCCGAGCCCCACGAGA
+
AAAAAD3AA@AABFGGGGGFGFGHFHHGDCAFC3ABEFFHFF5FGF2AA2AFHF5AGFHGHGFFGHHHH1EEG11GEEEFFFHHHHHGHHHHFFFFCGHGHHEFDFDF?FGHHHGGGGEHHGHFBFFHDCFHFHF2B/<BFGGD?F//?
@M02034:409:000000000-BFKT7:1:2107:8796:26323 1:N:0:31
AAAGTCGAGGTGCCTAAAGTGGCAACCCAGACTCAGAATAATGTTGGTGGTGTAGAGCTTCCTGTAGCCGCATGGCGTTCGTACTTAAATATGGAACTAACCATTCCAATTTTCGCTGTCTCTTATACACATCTCCGAGCCCACGAGACC
+
AAABAFAABD24BGGFGGGGGGGHHHFGDHHGHHHGD5FEAFGDGHE?FGGGEGHHHGGHHHHFHEFGFEE0EACFGGGFGGCGHHGHFGHHHE33BGF3FHFFFHHHFGHHHHGFG/EGHHHGHHGH4CGHFHHFD?DGG/EGFCCFGE
@M02034:409:000000000-BFKT7:1:2107:22728:26337 1:N:0:31
AAAGTCGAGGTGCCTAAAGTGGCAACCCAGACTGTGGGTTCGGTTGGTGGTGTAGAGCTTCCTGTAGCCGCATGGCGTTCGTACTTAAATATGGAACTAACCATTCCAATTTTCGCTGTCTCTTATACACATCTCCGAGCCCACGAGACC
+
CCCCBFCBCCCBGGGGGGGGGGGHHGHGGHHGHHHHHGFGHGGFEGGEFGFGHHHHHHHHHHHHHHHHHGGGGGHHGGGGGGHHHHHHHHHHHHHHFHFHHHHHHHHHHHHHHHGGGGGDHHHHGHHHGFHHHHGHGCCCGGHGGGGGGF
@M02034:409:000000000-BFKT7:1:2107:23625:26337 1:N:0:31
AAAGTCGAGGTGCCTAAAGTGGCAACCCAGACTCGTAATGATGTTGGTGGTGTAGAGCTTCCTGTAGCCGCATGGCGTTCGTACTTAAATATGGAACTAACCATTCCAATTTTCGCTGTCTCTTATACACATCTCCGAGCCCCACGAGAC
+
CCCCCFCCCCABGGGGGGGGGGGHHHHGGHHGGCFHGHGHGHHHHHHGFGGGEFHGHGHHHHHHHGHGHFGGGGHFFFGGGGHHHHHGHHHHHHGFFHHFHEFHHHHHHGGHHDEGGGGGHHHHFHHHHHFHHHHFF<DCGGGGGGGGGE
@M02034:409:000000000-BFKT7:1:2107:10835:26339 1:N:0:31
AAAGTCGAGCTGCCTAAAGTGGCAACCCAGACTAGTCAGGAGGTTGGTGGTGTAGAGCTTCCTGTAGCCGCATGGCGTTCGTACTTAACTATGGAACTAACCATTCCAATTTTGGCTGTCTCTTATACACATCTCCGAG
+
>1>A>31>>1>BCGFFFG13ADFHB0AEEEFCHBBHHHBE1FA/A0EEA/AFGFDGGHFF1FGF1DDG1ECEE?C>E?/>>>0BAFBH1EBGGB1F1GB11FFBFFD>GFGHH2<<FF01B>FGBEF>B111BDF1?/B
@M02034:409:000000000-BFKT7:1:2107:7578:26340 1:N:0:31
AAAGTCGAGGTGCCTAAAGTGGCAACCCAGATTACTGGTGGTGTAGAGCTTCCTGTAGCCGCATGGCGTTCGTACTTAAATATGGAACTAACCATTCCAATTTTCGCTGTCTCTTATACACATCTCCGAGCCCACGAGACCTCTCTACAT
+
AB@ABFBBBBABGGGGGGGGGGGHHHHGGHGHHHGGHHHHGDFHHHHHHHHHHHHHHHFHGECEGHHGEFGGGFFHHHGHHHHHHFGHHHHHFBGGGHHHHHHHBFGGGGHHHHHHHGHFHHHHHFDGECGGGHECBDDGGHHHHHHEHD
@M02034:409:000000000-BFKT7:1:2107:8789:26341 1:N:0:31
AAAGTCGAGGTGCCTAAAGTGGCAACCCAGACTTAGAATACTGTTGGTGGTGTAGAGCTTCCTGTAGCCGCATGGCGTTCGTACTTAAATATGGAACTAACCATTCCAATTTTCGCTGTCTCTTATACACATCTCCGAGCCCACGAGAC
+
BCCCCFCCCCCCGGGGGGGGGGGHHHHGGHHGH55D55DF3AFFGHHGGGFFGFHFHHHHHHHHHGHHHGGGGGHGGGGGGGHHHHHHHHHHHHFBGHGFHGFHHHHHHHHHHHGGGGFFHHHHFHHHGHHHHHHFG?GDFGGGGGFGG
@M02034:409:000000000-BFKT7:1:2107:24116:26344 1:N:0:31
AAAGTCGAGGTGCCTAAAGTGGCAACCCAGGTGGTTGTGGGTGTAGAGCTTCCTGTAGCCGCATGGCGTTCGTACTTAAATATGGAACTAACCATTCCAATTTTCGCTGTCTCTTATACACATCTCCGAGCCCACGAGACCTCTCTACAT
+
ABAAAFBBBBBAGGGGGFGGGGGHHHHGGHGHHGGGGGGFGEFGHHHGHHHGHHFGHGHFE0EEEHHGBEFE?BGHHHGFHHHHHEDBEGHHHHHHHHHHHHFHHGGGGGHHEHHHHHHEHHHGHFGGCDCDGHGGGGGCFHBFHHGHF?
@M02034:409:000000000-BFKT7:1:2107:15971:26350 1:N:0:31
AAAGTCGAGGTGCCTAAAGTGGCAACCCAGACTAAGAATCAGGTTGGTGGTGTAGAGCTTCCTGTAGCCGCATGGCGTTCGTACTTAAATATGGAACTAACCATTCCAATTTTCGCTGTCTCTTATACACATCTCCGAGCCCACGAGACC
+
BCCCBFCCCCCCGGGGGGGGGGGHHHHGGHHGHHHHHHHHHHHFGHGEFGGGHHHHHHHHHHHHHHHHHGGGGGHHGGGGGGHHHHHGHHHHHHGHHHHHHHHHHHGGHHHHHFGGGGGGHHHHHHHHGHFHHHHHG>DFGGHGGGGGGF
@M02034:409:000000000-BFKT7:1:2107:7891:26355 1:N:0:31
AAAGTCGAGGTGCCTAAAGTGGCAACCCAGACTGGGTCGAATGTTGGTGGTGTAGAGC
+
BBBBBFBBBBBBGGGGGGGGGGGGHHHGG2GGHHGCFGG2AGFHF52EC1EFF3D555
@M02034:409:000000000-BFKT7:1:2107:20758:26361 1:N:0:31
AAAGTCGAGGTGCCTAAAGTGGCAACCCAGACTAATACTAAGGTTGGTGGTGTAGAGCTTCCTGTAGCCGCATGGCGTTCGTACTTAAATATGGAACTAACCATTCCAATTTTCGCTGTCTCTTATACACATCTCCGAGCCCACGAGACC
+
BBBBBFBABB>ABFGFFGGFGFFFCBGEDGDCGFFHHHHFFGHDFGGEECABFGGDGFHHHFFFFFHFGE0EEEGFEEGFEECFFGFFGFEHHHHHHFGFHHHHHHHGHHGHHFGGDCFBGFHHFHFFGBDHHBDGEBCDCEHE</@EEF
@M02034:409:000000000-BFKT7:1:2107:7400:26363 1:N:0:31
AAAGTCGAGGTGCCTAAAGTGGCAACCCAGACTAATCCTCCTGTTGGTGGTGTAGAGCTTCCTGTAGCCGCATGGCGTTCGTACTTAAATATGGAACTAACCATTCCAATTTTCGCTGTCTCTTATACACATCTCCGAGCCCACGAGACC
+
BBCCBFCCCCCCGGGGGGGGGGGHHHHGGHHGHHHHHHHHHHHHHHHEFEEFHHHHHHHHHHHHHHFHHGGEGGHHGGGGGGHHHHHHHHHHHGFFHHGFHHFHFHHHHHHHHHGGGGGHHGHHHHGHHFHGHHHHG@DGGGHGGGCGGF
@M02034:409:000000000-BFKT7:1:2107:21090:26363 1:N:0:31
AAAGTCGAGGTGCCTAAAGTGGCAACCCAGAGTGTTGGTGGTGTAGAGCTTCCTGTAGCCGCATGGCGTTCGTACTTAAATATGGAACTAACCATTCCAATTTTCGCTGTCTCTTATACACATCTCCGAGCCCACGAGACCTCTCTACAT
+
BBBBAFBB@BBBGGGGFGGFGGGFFGHGGHHHFGFGHHGGGGGHHHHHHHHHHHHHHHHHGGCEGHHGGGGGGGFHHHHGHHHHHGGHHHFHHHHHHHHHHHHHHGGGGFHHHHHHHHHFHGHHHGBEGGCCGHGG@FGGGHHHHHHHH<
@M02034:409:000000000-BFKT7:1:2107:12614:26364 1:N:0:31
AAAGTCGAGGTGCCTAAAGTGGCAACCCAGACTGATTTGAAGGTTGGTGGTGTAGAGCTTCCTGTAGCCGCATGGCGTTCGTACTTAAATATGGAACTAACCATTCCAATTTTCGCTGTCTCTTATACACATCTCCGAGCCCACGAGACC
+
A?AA>DAAD1>1BGFG1GGGGGGHHHHGGHHGGHHFDGGH1GHGHHGGGGEEEHHHHGFFHHGGHGHHFFGGGGHHGGGGGGHHHHGHHHHHGHHHFFFBFGFGHHHGHHHFHGGF?EEFHHHHFHFBFHGCCHFD/@CCGEEGGCCCGC
@M02034:409:000000000-BFKT7:1:2107:12596:26374 1:N:0:31
AAAGTCGAGGTGCCTAAAGTGGCAACCCAGACTGATTTGAAGGTTGGTGGTGTAGAGCTTCCTGTAGCCGCATGGCGTTCGTACTTAAATATGGAACTAACCATTCCAATTTTCGCTGTCTCTTATACACATCTCCGAGCCCACGAGACC
+
CCBCBF@BBBABGGGGGGGGGGGHHHHGGHEFHGFHHGFFFBGBBGFAFE1FGHGFHHHHGHHHFGHHGGGFGFHFEGGGGEFEHFHGHHHGHEFGHHHHHFEFFHHHGGHHHFCGG??FHHHHFHHFFGHHHHHFD/CCGGHGGGGGGF
@M02034:409:000000000-BFKT7:1:2107:21102:26377 1:N:0:31
AAAGTCGAGGTGCCTAAAGTGGCAACCCAGAGTGTTGGTGGTGTAGAGCTTCCTGTAGCCGCATGGCGTTCGTACTTAAATATGGAACTAACCATTCCAATTTTCGCTGTCTCTTATACACATCTCCGAGCCCACGAGACCTCTCTACAT
+
A3>ABFAADBBABGGGCFGGGCFFFCGE2ABFDFHFHHEFEEFGFHGGFGGEGFGHFHHFEAAEEGHGEGFEEFCGHDGFG4FGG33FGFF3FBFGHHFHFGGDGGGGGGHHHHHHHFHFGBGHH3FE?DGGGHGGGFGDFGFFHFHGHH
@M02034:409:000000000-BFKT7:1:2107:7390:26381 1:N:0:31
AAAGTCGAGGTGCCTAAAGTGGCAACCCAGACTAATGCTCCTGTTGGTGGTGTAGAGCTTCCTGTAGCCGCATGGCGTTCGTACTTAAATATGGAACTAACCCTTCCAATTTTCGCTGTCTCTTATACACATCTCCGAGCC
+
BBBBAFBBBBABGGGBFGGGGGGHHHHGGFDFFD3F55D5AA3AB3AAAAECFED5BFDC5BGHH5FB3EEAEE1C0?EFE?21BFF33BF4FF3@B@FG31/B??F?4BGHF4EEE<E3B?FFBF3BFF2?FFDGD<//>
@M02034:409:000000000-BFKT7:1:2107:8105:26385 1:N:0:31
AAAGTCGAGGTGCCTAAAGTGGCAACCCAGACTCAGGTTAGTGTTGGTGGTGTAGAGCTTCCTGTAGCCGCATGGCGTTCGTACTTAAATATGGAACTAACCATTCCAATTTTCGCTGTCTCTTATACACATCTCCGAGCCCACGAGACC
+
BBAABFBCCCBCGGGGGGGGGGGHHHHCFHCGHHHHHFGHHGHGHHHGGGFFGHHFHGHHFHHHHFHGHEGGGGHHGGGGGGHHHHHHHHGHGHB@FGHHHGFHHHHGHGHHHHGGGFFGHHHHFHFBGHHHGBGHF>DGGFEFF/CDEA
@M02034:409:000000000-BFKT7:1:2107:18381:26393 1:N:0:31
AAAGTCGAGGTGCCTAAAGTGGCAACCCAGACTGGTGGTCTTGTTGGTGGTGTAGAGCTTCCTGTAGCCGCATGGCGTTCGTACTTAAATATGGAACTAACCATTCCAATTTTCGCTGTCTCTTATACACATCTCCGAGCCCACGAGAC
+
CCCCBFCBCBABGGGGGGGGGGGHHGHGGGHGHHHHHGFHHHHHHHHGGGEFGGHGHHHHHHHHHHHHHGGGGGHHGGGGFFGHGHHGHHHHHHFHHHHHHFHHHHHHHHHHHFGGGGGGGGHHFHHHGHHHHHHHG@GCC/GGGGGFG
@M02034:409:000000000-BFKT7:1:2107:19729:26395 1:N:0:31
AAAGTCGAGGTGCCTAAAGTGGCAACCCAGACTGGGGGTGGGGTTGGTGGTGTAGAGCTTCCTGTAGCCGCATGGCGTTCGTACTTAAATATGGAACTAAACATTCCAATTTTCGCTGTCTCTTATACACATCTCCGAGCCCACGAGACC
+
ABBCAFBBCCBBGGGGGGGGGGGHHHHGGHHGHHHHGGEEGGGEEGGGFEEFHHHGGHHHHHHHDGHHHGGGGGHGGGGGGGHHHHHHHHHHHHGGGHFFHGFGHFGH3BGHHFGGGGGFHGHHHHHHFHHHFHHFE@DCGFEGGCGGGC
@M02034:409:000000000-BFKT7:1:2107:22724:26405 1:N:0:31
AAAGTCGAGGTGCCTAAAGTGGCAACCCAGACTCAGAATAAGGTTGGTGGTGTAGAGCTTCCTGTAGCCGCATGGCGTTCGTACTTAAATATGGAACTAACCATTCCAATTTTCGCTGTCTCTTATACACATCTCCGAGCCCACGAGACC
+
BBBAAFBBBBBBGGGGFGFGGFFFHHHGGHHGHGHHCHGHFHHFFFEEGGFGHHHHHHHHHHHHHHGHHGGGGGHHGGGGGGHHHHHHHGHHHEHHHHHGHHHHHHHHGHHHHHEGF?FHHHGHEHHHHHGHEGFGD?DCGFHGGGCGDF
@M02034:409:000000000-BFKT7:1:2107:17600:26405 1:N:0:31
AAAGTCGAGATGCCTAAAGTGGCAACCCAGACTTTTAAGGATGTTGGTGGTGTAGAGCTTCCTGTAGCCGCATGGCGTTCGTACTTAAATATGGAACTAACCATTCCAATTTTCGCTGTCTCTTATACACATCTCCGAGCCCACGAGACC
+
BBBBBFBBBBBFGGG5FFGGGGGHHHHGGGHGGH5FFBFG3BFF5FGAE?FGADFBBGGFAGDFH5FBDAE0EGFAEEEEEEEEGHH3@DGDFH3@FHHF313FGFFBEFFGH?EGGEEGGFGF?GHHDFHHHHF2C/>/@/?/B/A?DF
@M02034:409:000000000-BFKT7:1:2107:23893:26406 1:N:0:31
AAAGTCGAGGTGCCTAAAGTGGCAACCCAGACTACTGATCGGGTTGGTGGTGTAGAGCTTCCTGTAGCCGCATGGCGTTCGTACTTAAATATGGAACTAACCATTCCAATTTTCGCTGTCTCTTATACACATCTCCGAGCCCACGAGACC
+
AA>AAFAADDAAF1FGGFGGGFFBCGHAGHCGHGHHHFHFFGGHGGGGGGEFHFH2FFHHGFHFFFGFGGE/EFHHGGGFGFGGFHHHHHGHFFFHFGHFHHHGHHFF2FGHHHGGGGE1BFGGHHBFGHFECGHFG/CCCGEFGGGGGE
@M02034:409:000000000-BFKT7:1:2107:23707:26419 1:N:0:31
AAAGTCGAGGTGCCTAAAGTGGCAACCCAGACTGCGACGAGTGTTGGTGGTGTAGAGCTTCCTGTAGCCGCATGGCGTTCGTACTTAAATATGGAACTAACCATTCCAATTTTCGCTGTCTCTTATACACATCTCCGAGCCCACGAGACC
+
BBBBBFBBBBBBGGGFGBGGGGGHHHHGGHHGHHHGGGEEEEHHHHHEFGGGGFHGGDGHHHHHHHHGHGGGGGHGGGGGGGFHHHFGHGFHHHEFFHFFHHHHHHGHHHHHHHGGGGGHHHHHGFHHGGHHHHHFE/<AFGHGGGGGGA
@M02034:409:000000000-BFKT7:1:2107:21731:26420 1:N:0:31
AAAGTCGAGGTGCCTAAAGTGGCAACCCAGAATAAGGGTGGTGTAGAGCTTCCTGTAGCCGCATGGCGTTCGTACTTAAATATGGAACTAACCATTCCAATTTTCGCTGTCTCTTATACACATCTCCGAGCCCACGAGACCTCTCTACAT
+
BBAABFBBBBBBGGGGGGGGGGGHHHHGGHHHHCHGFFCFGEGHFHHGDGGHFHGFGHG3EEAEGHGGEGGGEFFGHHFGFHHHH3EHBFGHFHHHGFHFHGHHGEGGFGGHHHHHHGGBGHHFGGHGGGGGGGGD/CFGGHHF0DFHHF
@M02034:409:000000000-BFKT7:1:2107:22737:26422 1:N:0:31
AAAGTCGAGGTGCCTAAAGTGGCAACCCAGACTCAGAATAAGGTTGGTGGTGTAGAGCTTCCTGTAGCCGCATGGCGTTCGTACTTAAATATGGAACTAACCATTCCAATTTTCGCTGTCTCTTATACACATCTCCGAGCCCACGAGA
+
BABBBFAABDAAFGGGGGGGGGGHHHHGGHHGH3CGBFGDEGFGGHG2FEEFFBG5GFEGDFGHHBGDDEE@FGGAEEGGEGBGGHFHFHHFGF3@CFFH30?B?BF4EFGHGBE<?EEGH4BF4GB?3BDGHGGBB/BCBF?F?/@A
@M02034:409:000000000-BFKT7:1:2107:23260:26423 1:N:0:31
AAAGTCGAGGTGCCTAAAGTGGCAACCCAGACTGCTGAGGGTGTAAAGCTTCCTGTAGCCGCATGGCGTTCGTACTTAAATATGGAACTAACCATTCCAATTTTCGCTGTCTCTTATACACATCTCCGAGCCCACGAGACTTC
+
BB3AAFABBBBBGGGGGGBGGFGHGHHGCH2FG33DF5BFGGGGHGHFHHHHHHHHHHHHGGEEFHHGFGGGEBGGHGHHGHHHHFGHHGHHFHHHHHFFHHHHHGGGGGHHHHHHHFGFHGHHHHHGCCCGGHEC@DDG11?
@M02034:409:000000000-BFKT7:1:2107:23227:26429 1:N:0:31
AAAGTCGAGGTGCCTAAAGTGGCAACCCAGACTGATGTGTCTGTTGGTGGTGTAGAGCTTCCTGTAGCCGCATGGCGTTCGTACTTAAATATGGAACTAACCATTCCAATTTTCGCTGTCTCTTATACACATCTCCGAGCCCACGAGACC
+
BB@BBFAAD?AAFGFGFFGFGCFCFHHGEGEFHHCG5DDFD555D32BAEEFHFHGHFHHHHHGGHFHH1A0FFHA0EEGDEFGEGG3FGFHHE33FHFHBHFHFGHGFGDGHG/EG/EDGHHHFHHHHH1GHHHF?<//<FCFCC//?<
@M02034:409:000000000-BFKT7:1:2107:12328:26429 1:N:0:31
AAAGTCGAGGTGCCTAAAGTGGCAACCCAGACTAATGGTGGTGTATCTCTTCCTGTAGCCGCATGGCGTTCGTACTTAAATATGGAACTAACCATTCCAATTTTCGCTGTCTCTTATACACATCTCCGAGCCCACGAGACCTCTCTACAT
+
AAAABBAA@@>4FGEGGGGGEGFHHHHAFDEGHFBGHHDHDEFCDHHHHHEEFBGHGFDFEEEEEEGGEEGEE2?CFFGGHHHHG3B3GB3FFHGHFH4FGHGHGE?EE>FGEFGFGFFDBEG?4BBE/BCGEHGC/CGBFBFHHHHFFF
@M02034:409:000000000-BFKT7:1:2107:23643:26435 1:N:0:31
AAAGTCGAGGTGCCTAAAGTGGCAACCCAGACTCTTGGTGGTGTACATCTTCCTGTAGCCGCATGGCGTTCGTACTTAAATATGGAACTAACCATTCCAATTTTCGCTGTCTCTTATACACATCTCCGAGCCCACGAGACCTCTCTACAT
+
CCCCCFCBBBABGGGGGGGGGGGHHHHGGHHGHGHHHGGGFEGHGHGHFHHBGFHGHHFFEEEGGFBEEEGGFGEHHHFGHFHHHDHHHGHGFHHHHBGHFHHHHGGGGGGHGHHGHFFHFHFEG?FEEFGFF/CDCB/?AFCHFDFHHH
@M02034:409:000000000-BFKT7:1:2107:23244:26436 1:N:0:31
AAAGTCGAGGTGCCTAAAGTGGCAACCCAGACTGATGTGTCGGTTGGTGGTGTAGAGCTTCCTGTAGCCGCATGGCGTTCGTACTTAAATATGGAACTAACCATTCCAATTTTCGCTGTCTCTTATACACATCTCCGAGCCCACGAGACC
+
CCCCCFCCCCCCGGGGGGGGGGGHHHHGGHGGHHHHHFGGHGGEEGGFGGEFEFHHHGHHHHHHHHHGHFGGGGHHGGGGGGGHHHHGHHHHHHGHHHGHHHGGHHFHHHHHHHGGGGGHHGHHHHHFHFHHHHH2E?DFGGHGGCGGGE
@M02034:409:000000000-BFKT7:1:2107:10685:26438 1:N:0:31
AAAGTCGAGGTGCCTAAAGTGGCAACCCAGACTCATAATGAGGTTGGTGGTGTAGAGCTTCCTGTAGCCGCATGGCGTTCGTACTTAAATATGGAACTAACCATTCCAATTTTCGCTGTCTCTTATACACATCTCCGAGCCCACGAGACC
+
BBBBBFBBBBABGGGGGEGGGGGGGGHGGHHGHGHHHHHHHHHHHHGGGGGGHHHHHHHHHHHHHHHHHGGGGGHHGGGGGFHHHHHHHHHHHHFHHFHHHHHHHHGHHHHHHHGGGGEHHHHHHHHFHHHHHHHHGFGGGGHGDGGGGF
@M02034:409:000000000-BFKT7:1:2107:19496:26449 1:N:0:31
AAAGTCGAGGTGCCTAAAGTGGCAACCCAGACTTGTTCTGATGTTGGTGGTGTAGAGCTTCCTGTAGCCGCATGGCGTTCGTACTTAAATATGGAACTAACCATTCCAATTTTCGCTGTCTCTTATACACATCTCCGAGCCCACG
+
>>>>AFBBBBAAFGGGGFGGGFGFFHHGGCFGHHHGGHFFBFDGHHHAFGEFGFE5GFHGFFHHHF5GGGGEGGHEEEGGGGFHEGG33FDGGHEGFHHHFFBHGHHFFGFHFD@>?/???FFDBEGGHHGHGFHBE/BDC<CFC
@M02034:409:000000000-BFKT7:1:2107:8420:26456 1:N:0:31
AAAGTCGAGGTGCCTAAAGTGGCAACCCAGACTAATCAGTCTGTTGGTGGTGTAGAGCTTCCTGTAGCCGCATGGCGTTCGTACTTAAATATGGAACTAACCATTCCAATTTTCGCTGTCTCTTATACACATCTCC
+
A?AA3DAAD>AAGGCFFGGGFBFHFCF?FEGFGHFGHGEDAFHFBHGAFE2AFFGHHHFGFHGHEGFGHGGGGGHHGEGGGGFHHFHGHHFHHEHBFCFGFGB?GFBEGHH44BEEEG?FHGHDBGFHHFF2BFBF
@M02034:409:000000000-BFKT7:1:2107:14253:26472 1:N:0:31
AAAGTCGAGGTGCCTAAAGTGGCAACCCAGGGGGTTGGTGGTGTAGGTCTTCCTGTAGCCGCATGGCGTTCGTACTTAAATATGGAACTAACCATTCCAATTTTCGCTGTCTCTTATACACATCTCCGAGCCCACGAGACCTCTCTACAT
+
ABCCCFCBCBAAGGGGGGGGGGGHHHHGGHGGGGGGGGGGGGGHGHHHHHHHHHHHHHFGEE@EFHHGGGGFEGFHHHHHHHHHH3BFGGHHHHHHFFHHHHHHHGGGGGHHHHHHHHHFHHHHHHGGGGCGEHGF?CGFFHHHHHGHGG
@M02034:409:000000000-BFKT7:1:2107:21355:26494 1:N:0:31
AAAGTCGAGGTGCCTAAAGTGGCAACCCAGACTCCGCATGGTGTTGGTGGTGTAGAGCTTCCTGTAGCCGCATGGCGTTCGTACTTAAATATGGAACTAACCATTCCAATTTTCGCTGTCTCTTATACACATCTCCGAGCCCACGAGACC
+
CCBCBFCCCBBCGGGGGGGGGGGHHHHGGHHGGHHGGGGGHGGHGHHEFGEFHHHHHFHHHHHHHGHHHGGGGGHHGEGGFGHHHHHHHHHHHHGHGHGHHHGHFHHHGHHHHFGGGGGGHHHHFHGHDGHHHHGHG@CCGGHGGGGGGF
@M02034:409:000000000-BFKT7:1:2107:14830:26494 1:N:0:31
AAAGTCGAGGTGCCTAAAGTGGCAACCCAGACTCGTGGTGGTGTAGAGCTTCCTGTAGCCGCATGGCGTTCGTACTTAAATATGGAACTAACCATTCCAATTTTCGCTGTCTCTTATACACATCTCCGAGCCCACGAGACCTCTCTACAT
+
ABBABFBBBBAAGGGGGGGGGGGGHHHGGGCFHHGFHGGFGFGHGHHHHHHHHHHHHHGEEEAEEGHGEGGEE?FGHHGFHHHHHBEFHHFHFHGGHHHHHHHHHGGGGGHHHHHHHHHHHHHHHHHGCC?GGEFGCFGFGHHHHHHHHH
@M02034:409:000000000-BFKT7:1:2107:11950:26500 1:N:0:31
AAAGTCGAGGTGCCTAAAGTGGCAACCCAGACTACTCCGCCTGTTGGTGGTGTAGAGCTTCCTGTAGCCGCATGGCGTTCGTACTTAAATATGGAACTAACCATTCCAATTTTCGCTGTCTCTTATAAACATCTCCGAGCCCACGAGACC
+
CCCCCFCCCCABGGGGGGGGGGGHHHHGGHHGHHHHHHGGGGHHHHHFFGEFGGHHHHHHFGHGGHHHHGGGGGHHGGGGGGHGHHHHHHGHHHGHGHHFHHHHHHGHGGHHHFGGGGGFHHHHHHHHGGHHHHGHGCGFGEHGGGGGGE
@M02034:409:000000000-BFKT7:1:2107:9189:26503 1:N:0:31
AAAGTCGAGGTGCCTAAAGTGGCAACCCAGACTAATAAGACGGTTGGTGGTGTAGAGCTTCCTGTAGCCGCATGGCGTTCGTACTTAAATATGGAACTAACCATTCCAATTTTCGCTGTCTCTTATACACATCTCCGAGCCCACGAGACC
+
BBBBBFBBDBBBGGGGGGGGGGGHHHHGGHHGHGHGFFGHHGGGGGGGGGGGHGH5FGHHGHHHHFHHHGGFGGHHGGGGDFFHHHGHHHHHHEB@GHHCCFFHHHHHHGHHHF@GFEEGHHHHEHBGHHHGHHHHG@?CCFHECFGGFG
@M02034:409:000000000-BFKT7:1:2107:21680:26507 1:N:0:31
AAAGTCGAGGTGCCTAAAGTGGCAACCCAGACTACGTTGACTGTTGGTGGTGT
+
>>A11B>>>>AABGFFC1AFBGGHGHHGC0GGHGH?0A0ABGG1FB/EFF//A
@M02034:409:000000000-BFKT7:1:2107:15112:26507 1:N:0:31
AAAGTCGAGGTGCCTAAAGTGGCAACCCAGACTAATAAGCAGGTTGGTGGTGTAGAGCTTCCTGTAGCCGCATGGCGTTCGTACTTAAATATGGAACTAACCATTCCAATTTTCGCTGTCTCTTATACACATCTCCGAGCCCACGAGAC
+
AA?3AFAADBAAGFGFGGGGGFGFFGF?FAEGHGHHHHHHFHGHHGGEEAAFGDFEDDGGHFHFGHHGHGGEEGHHGGGGGEGGGHGFHGFHHHFHHHFHHHGGHHHHDFGHHGECFGFHHHHHFFFGGHHBGFHEG@BD@EHGGCGGG
@M02034:409:000000000-BFKT7:1:2107:7345:26521 1:N:0:31
AAATTCTATTTTCCTAAAGTGGCAACCCAGACTGTTAGTGGTGTAATGCTTCCTGTAGCCGCATGGCGTTCGTACTTAAATATGGAACTAACCATTCCAATTTTCGCTGTCTCTTATACACATCTCCGAGCCCACGAGACCTCTCTACAT
+
AAA>AF33@3@BBFGGGGGGFGGHHHHFGAGFHGHGHFFHHFGHHHGHHHGHHHGFFHHHGGGFEHGGEGGGFGHGFHG1DGFB1EDCHDGGHHFGH2F2FGHHFEGGGGHE>GH1B2>FF1BBFGHEE/EEEHGGB//CECCFHF2FHB
@M02034:409:000000000-BFKT7:1:2107:23688:26522 1:N:0:31
AAAGTCGAGGTGCCTAAAGTGGCAACCCAGACTAGTAATCAGGTTGGTGGTGTAGAGCTTCCTGTAGCCGCATGGCGTTCGTACTTAAATATGGAACTAACCATTCCAATTTTCGCTGTCTCTTATACACATCTCCGAGCCCACGAGACC
+
AAAAABAADDA>GGGFGGGABACGBECEGGAF11BA2FAGFHHFGHCGFG/FGFDGE1GGE1FGHHHGHGC/AEGFEFEGEEFGEHFBFGEGGFF@FGG1FGHGHHHHHGHHGHGECGEHGHHHFEGGBGEFFGDGC@CCCGFECGCCCE
@M02034:409:000000000-BFKT7:1:2107:21683:26526 1:N:0:31
AAAGTCGAGGTGCCTAAAGTGGCAACCCAGACTACGTTGACTGTTGGTGGTGTAGAGCTTCCTGTAGCCGCATGGCGTTCGTACTTAAATATGGAACTAACCATTCCAATTTTCGCTGTCTCTTATACACATCTCCGAGCCCACGAGAC
+
ABBBAFBBBBABGGGFFGGDGGGHFGHGDGEGHGHEBGE2GHHHGHHEFCBFGGHGHFHHHHHHHGHGFFGGDGHFGGGGGEHHHHHHFHHHHHBGHGFGFFEGHFGGHGHHHGGEGGGFHHHHGHGBDGHHHHH2E/@@CFFG?DG?<
@M02034:409:000000000-BFKT7:1:2107:10105:26526 1:N:0:31
AAAGTCGAGGTGCCTAAAGTGGCAACCCAGACTGTTGGTAAGGTAAATCTTCCTGTAGCCGCATGGCGTTCGTACTTAAATATGGAACTAACCATTCCAATTTTCGCTGTCTCTTATACACATCTCCGAGCCCACGAGACCTCTCTACAT
+
BCCCAFCCCCABGGGGGGGGGGGHHHHGGHHGHHHHHHGHHHHHHFGHHHHHHHHHHHHHGGGGGHHGFGGGFCEHHHHGHHHHHHHHHEGHHHHHHHHEGHHHHGGGGGHHHHHHHHHFHFHHHHHGGGGGFHGC<BDG/GFHHHHHHF
@M02034:409:000000000-BFKT7:1:2107:7328:26526 1:N:0:31
AAATTCTCTTTTCCTAAAGTGGCAACCCAGACTGTTAGTGGTGTAATGCTTCCTGTAGCCGCATGTCGTTCGTACTTAAATATGTAACTAACCATTCCAATTTTCGCTGTCTCTTATACACATCTCCGAGCCCACGAGACCTCTCTACAT
+
ABB>AF@BBDFDGFGFGGGGGGGHHHHGGHGGHHHHHHHFHHGHGHHHHHHGFHHHHHHFEEEEEAFGFGHGGFFGH5FGGFGHG5FFHGHFFHHHHGHHGHHHFGGGGGHHHHHHFG@BGGGFHFGGGGGGGEGGCCDGGHGHHHEBHG
@M02034:409:000000000-BFKT7:1:2107:22340:26545 1:N:0:31
AAAGTCGAGGTGCCTAAAGTGGCAACCCAGACTGATACTAAGGTTGGTGGTGTAGAGCTTCCTGTAGCCGCATGGCGTTCGTACTTAAATATGGAACTAACCATTCCAATTTTCGCTGTCTCTTATACACATCTCCGAGCCCACGAGAC
+
BCABCFABBCAAGGGGGGGGGGGGHHHGGHHFHHBHHHFFFHHGHFGFGGEFHFG55DFGGGGHFAEFEEFGGGHAGEEFFEBGFFFEFHGGHGBBGHHHFEFGHFHFFHHHHDEFGGEFEGGHGHHGFFHHHHHEGCGFDGFGGGCGG
@M02034:409:000000000-BFKT7:1:2107:23908:26546 1:N:0:31
AAAGTCGATGTGCCTAAAGTGGCAACCCAGACTAATAATCAGGTTGGTGGTGTAGAGCTTCCTGTAGCCGCATGGCGTTCGTACTTAAATATGGAACTAACCATTCCAATTTTCGCTGTCTCTTATACACATCTCCGAGCCCACGAGAC
+
BBBBBFBB>FFFGGGGGGGGGGGHHHHGGHHFHFFHHFGDHHHHHHGBAAFC23D5BAB35BGAGEF5BEEAFFA1>>>FE12BFFHDFFG4FD33BBGG313B3@F4BFDGF?E/EE/BBGF44??BE?33FGHFF?DCCEGEF/AE?
@M02034:409:000000000-BFKT7:1:2107:10979:26552 1:N:0:31
AAAGTCGAGGTGCCTAAAGTGGCAACCCAGACTGTTAGGGGTGTAACGCTTCCTGTAGCCGCATGGCGTTCGTACTTAAATATGGAACTAACCATTCCAATTTTCGCTGTCTCTTATACACATCTCCGAGCCCACGAGACCTCTCTACAT
+
AAAA>DAADA>ABFGFFBGFDGDFGHBEFCFDHHHHHHCFGDGGGFHG?EFFGHGGHHBFE0AFGHHGGEFE>FCGHHHBGBFHF33@@3EFGFGFGFG4GHHHGGD?FEFGGFHFGFGBGFF?G3FDCGGFGHAB<AGFGF1GHEFBGH
@M02034:409:000000000-BFKT7:1:2107:17233:26561 1:N:0:31
AAAGTCGAGGTGCCTAAAGTGGCAACCCAGACTAAGACTAATGTTGGTGGTGTTGAGCTTCCTGTAGCCGCATGGCGTTCGTACTTAAATATGGAACTAACCATTCCAATTTTCGCTGTCTCTTATACACATCTCCGAGCCCACGAGACC
+
BBBBBFBBBBAAGGFGGGGGGGGHGHHGGHHGHFGHGFHHHGGHHHFEFGEFGEHEHFHHGHHHHFGGFGGEEGHFGGGGGECHGFF3FFG@GGFFCHGHGCFGFFHFBFFGGB//E??FGHGHGHFGHGGFHHHBE/BD/<FF@F/<AF
@M02034:409:000000000-BFKT7:1:2107:18170:26567 1:N:0:31
AAAGTCGAGGTGCCTAAAGTGGCAACCCAGAGGAAGGGTGGTGTAGAGCTTCCTGTAGCCGCATGGCGTTCGTACTTAAATATGGAACTAACCATTCCAATTTTCGCTGTCTCTTATACACATCTCCGAGCCCACGAGACCTCTCTACAT
+
A>AAABAA1A>AGGCGGGGGGGGFFGHEEHGHGFFHF?BEEECHHHHFFHHHHHF1BDHGGCEEEHGCGGGGE>GFFGB1BGFFH1B@FG1BBGGBGGHFFFHHGGGGGGGHGGGFHG2BGHGHHGFGCCGGGHGG@CCFFHGFBF1GBG
@M02034:409:000000000-BFKT7:1:2107:18165:26584 1:N:0:31
AAAGTCGAGGTGCCTAAAGTGGCAACCCAGAGGAAGGGTGGTGTAGAGCTTCCTGTAGCCGCATGGCGTTCGTACTTAAATATGGAACTAACCATTCCAATTTTCGCTGTCTCTTATACACATCTCCGAGCCCACGAGACCTCTCTACAT
+
BBCCAFABBDABGGGGGGGGGGGHHHHGGHGHGHCGGGFFGFGHHHHHHHHHHHHHFHHHGGAEGHGGEFGGEFGGHHHHHGHHH3FGGHHHHHHGHHFGHHHHHGGGGGHHHHHGHHHGHHGGHFGGGGCGGGGGGGGGFHFHHHHFGF
@M02034:409:000000000-BFKT7:1:2107:14414:26586 1:N:0:31
AAAGTCGAGGTGCCTAAAGTGGCAACCCAGACTTGTGCGGGGGTTGGTGGTGTAGAGCTTCCTGTAGCCGCATGGCGTTCGTACTTAAATATGGAACTAACCATTCCAATTTTCGCTGTCTCTTATACACATCTCCGAGCCCACGAGACC
+
ABBBBFBBBBABGGGGGGGGGGGGFEGGGHHGGHHHHHGGGGGFEGGEFGEFHHHGHHHHHHHHHFHHHGGGGGHHGGGGGFHHHHGFHHHHHHFHGHGGGHFHHHGGHHHHHFGGGGGHHHHHGHHHGHHHHHGGE?DGGEEEDF?DGC
@M02034:409:000000000-BFKT7:1:2107:23227:26590 1:N:0:31
AAAGTCGAGGTGCCTAAAGTGGCAACCCAGACTGTTTCGGGTGTAAAGCTTCCTGTAGCCGCATGGCGTTCGTACTTAAATATGGAACTAACCATTCCAATTTTCGCTGTCTCTTATACACATCTCCGAGCCCACGAGACCTTAC
+
BBBCCFCCBBBCGGGFGGGGGGGFHHHGGHH2GHHH55A22BEEH55DFHHHHHHHGHHHGGGGGHHGGGGGFHHGHFGFGHHHHFGHHGHHHHHHHHHHGHHHEGGGGGHHHHHHH?DFHFHHGGHGGGGGGHGGGGDDFF11?
@M02034:409:000000000-BFKT7:1:2107:14433:26591 1:N:0:31
AAAGTCGAGGTGCCTAAAGTGGCAACCCAGACTTGTGCGGGGGTTGGTGGTGTAGAGCTTCCTGTAGCCGCATGGCGTTCGTACTTAAATATGGAACT
+
A?AAAFA?DDAAFGGF44BBBEEFHEAEDHCAGDFEAGE2EFCECEG11E1??B@BF4FFFFGFBFG4DEECFGHFGD/CBBCE/FGBDGDDFGD2<<
@M02034:409:000000000-BFKT7:1:2107:20852:26594 1:N:0:31
AAAGTCGAGGTGCCTAAAGTGGCAACCCAGGAGGTTGGTGGTGTAGGGCTTCCTGTAGCCGCATGGCGTTCGTACTTAAATATGGAACTAACCATTCCAATTTTCGCTGTCTCTTATACACATCTCCGAGCCCACGAGAC
+
CCCCCFCCCCBBGGGGGGGGGGGHHGHGGHA22BEFHGEFFEGHG53FGHHHHHHHHHHHGGEEGHGGEFGGGGHGHHGFGHHHHFGHHFGHHHHHHGHGHHHHHGGGGGHHHHHGHHHFGFHEHHFGGGGGGHGCCGGG
@M02034:409:000000000-BFKT7:1:2107:20928:26594 1:N:0:31
AAAGTCGAGGTGCCTAAAGTGGCAACCCAGACTGTT
+
ABABBFBBBBAAFFGGGGGGFFGHFHHGGHHGH33D
@M02034:409:000000000-BFKT7:1:2107:20833:26598 1:N:0:31
AAAGTCGAGGTGCCTAAAGTGGCAACCCAGGTGGTTGGTGGTGTAGGGCTTCCTGTAGCCGCATGGCGTTCGTACTTAAATATGGAACTAACCATTCCAATTTTCGCTGTCTCTTATACACATCTCCGAGCCCACGAGACCTCTCTACA
+
AAB?AFABDBBBGGGFFGFGGGGFHGHGEA23F2EC2F2FEEEGF5BACGHGHGHHHEHHGCAAEAF?BEEABFEGHHHHFGHFH3FGEFHFEEHEGHGBGHHHHGGFGEEGHFHFHFHDGFGHHGH?FC//FGGC/@DGGHH1FB11?
@M02034:409:000000000-BFKT7:1:2107:21621:26600 1:N:0:31
AAAGTCGAGGTGCCTAAAGTGGCAACCCAGACTCTTGGTGGTGTAGAGCTTCCTGTAGCCGCATGGCGTTCGTACTTAAATATGGAACTAACCATTCCAATTTTCGCTGTCTCTATACACATCTCCGAGCCCACGAGACCTCTCTACAT
+
ABBBAFCBCCABGGGGGFGGGGGFFGGGFHHGHHHHHHHGGFGHHHHH5GHHHHGFFFDBEAAEEHFEFEEEBFGGHHGHHGHHHFFGFHHGHHHHHHFGHHHHHGEGGGFHHHHHHHHFHH3GGF?BD<BFFCCCFDDFCHHHGHHHH
@M02034:409:000000000-BFKT7:1:2107:14561:26600 1:N:0:31
AAAGTCGAGGTGCCTAAAGTGGCAACCCAGACTAATAAGCAGGTTGGTGGTGTAGAGCTTCCTGTAGCCGCATGGCGTTCGTACTTAAATATGGAACTAACCATTCCAATTTTCGCTGTCTCTTATACACATCTCCGAGCCCACGAGAC
+
AABBAFBBCCABGGGGGGGGGGGFGFGGGHHGHGHHHGHHHHHFFFGBFEEFFDHFGFGHHGHFFFGHFEE@FGHGFEEFGFHAHGHEHHHHHGGHFHF3FFDGHHFFEGHHHGGGCGEFHHHHGGGHECGFFGGGFCGFGGCF?CCFG
@M02034:409:000000000-BFKT7:1:2107:8541:26603 1:N:0:31
CCCTTCGAGGTGCCTAAAGTGGCAACCCAGACTACTTGTGGTGTTGGTGGTGTAGAGCTTCCTGTAGCCGCATGGCGTTCGTACTTAAATATGGAACTAACCATTCCAATTTTCGCTGTCTCTTATACACATCTCCGAGCCCACGAGACC
+
>AA>>CAAFBAAGGGGGGGGFFGFFFFFFGFGFHGHHHGHGBFHGHHEFEEFFBGEH5GHHBFFFGH5GEFCFGHHGEGFE?CGHHGFFFFHHHGHHHGHCGDGHGHGGHFHHGGGGGAFFHHHFFHGFBGBGHFFCBFFGEFCDGFGG<
@M02034:409:000000000-BFKT7:1:2107:13229:26610 1:N:0:31
AAAGTCGAGGTGCCTAAAGTGGCAACCCAGACTAAGAATAATGTTGGTGGTGTAGAGCTTCCTGTAGCCGCATGGCGTTCGTACTTAAATATGGAACTAACCATTCCAATTTTCGCTGTCTCTTATACACATCTCCGAGCCCACGAGACC
+
AAAAAF3AD2>>FGGGGFGGFGDBGFGEFFGFHEFFFBGHHGGHHHGEGE21FDGEHHHHHBEGFFGGGG0EEEHCCEGEEEBGHEGBGGF4FHHFFGHGF1GGFHFEFHHHHFGGFGEGFFHFHHBE4FGFH11G//?CCFGF/@<CEF
@M02034:409:000000000-BFKT7:1:2107:17423:26616 1:N:0:31
AAAGTCGAGGTGCCTAAAGTGGCAACCCAGACTCAGAAGACGGTTGGTGGTGTAGAGCTTCCTG
+
ABAAADAADD2AFCFGGGGGGFECCEG22ECFC3ABF5A33AEA2A0EF1AA13F55D3B5FFE
@M02034:409:000000000-BFKT7:1:2107:18112:26618 1:N:0:31
AAAGTCGAGGTGCCTAAAGTGGCAACCCAGTATGTTGGTGGTGTACTTCTTCCTGTAGC
+
AAAABFBBBB>AFGGGGGGGGFGFGEHEFHHHGHHGHAAFEEEHBDGHFGGGEFEGBFH
@M02034:409:000000000-BFKT7:1:2107:8587:26619 1:N:0:31
CCAGTCGAGGTGCCTAAAGTGGCAACCCAGACTGTTATGGGTGTACTGCTTCCTGTAGCCGCATGGCGTTCGTACTTAAATATGGAACTAACCATTCCAATTTTCGCTGTCTCTTATACACATCTCCGAGCCCACGAGACCTCTCTACAT
+
>>>AAFBBCBABGGGFFGGGGGGGHHHGGHHGHHHHHHGFHFEGFHHHFHHFGGGGFHFFAAAEEHGE>>FEFBFGGHGGHFHFH3FE3BG3FEGGHFFFFHHHFFGGGFHFBHHHHGBFEGGEG3FFCD<CGEFB/B?EEHBFBGFFGF
@M02034:409:000000000-BFKT7:1:2107:9149:26624 1:N:0:31
AAAGTCGAGGTGCCTAAAGTGGCAACCCAGACTGGGGGGGGGGTTGGTGGTGTAGAGCTTCCTGTAGCCGCATGGCGTTCGTACTTAAATATGGAACTAACCATTCCAATTTTCGCTGTCTCTTATACACATCTCCGAGCCCACGAGAC
+
BBBCCFCBBCBBCGGGGGGGGGGGHHHGGHHGHHHHGGGGFFF?FFBAEF.A.BFFFBFFFFFFBFFFFFDAFDF9@DD:AABAEFFEFFEFFFEFFFFFFFFFFFFFFFFFB0@AAD::BFFBBFB9B0:BFFEB9-BBD.AE=9>AF
@M02034:409:000000000-BFKT7:1:2107:14634:26624 1:N:0:31
AAAGTCGAGGTGCCTAAAGTGGCAACCCAGACTCAGAATCAGGTTGGTGGTGTAGAGCTTCCTGTAGCCGCATGGCGTTCGTACTTAAATATGGAACTAACCATTCCAATTTTCGCTGTCTCTTATACACATCTTCGAGCCCACGAGA
+
BBBAAFBAD@ABGGGFGGGDDDFFHDHDFEHFH3BGFBE5FBGDGGGGEEEFFGFHFGHHF3GGFDGFHGCEGEHHGGEGFFF1GEGFGHFDGHHGBHFB3FDGFDGDHHFHH4EEEGGFHEHHGHF3F2FGCF33??GA@FECDGCD
@M02034:409:000000000-BFKT7:1:2107:17550:26638 1:N:0:31
AAAGTCGAGGTGCCTAAAGTGGCAACCCAGACTTTGGGTGGTGTAGAGCTTCCTGTAGCCGCATGGCGTTCGTACTTAAATATGGAACTAACCATTCCAATTTTCGCTGTCTCTTATACACATCCCGAGCCCACGAGACCTCTCTACA
+
ABBAAFAADB>ABBDEGFGBGGGFFFHEGHDGGGHFFGEEAEFHEHGFFGHGGHGGFHHBBAAEEFGGBEFEEFEHHHHGHHHHHED@FGFEEHGHHFHHHHHHBEAEGGHHFHHHHGBGGFHGFE?CC<C<G/BBC?DEFGFFFHGH
@M02034:409:000000000-BFKT7:1:2107:9364:26648 1:N:0:31
AAAGTCGAGGTGCCTAAAGTGGCAACCCAGACTCTGGGTGGTGTAACTCTTCCTGTAGCCGCATGGCGTTCGTACTTAAATATGGAACTAACCATTCCAATTTTCGCTGTCTCTTATACACATCTCCGAGCCCACGAGACCTCTCTACAT
+
AAAB>FBBBDABGGGFCDGGGGGHHHHGGDHGGHHHHHGFGGGHHHHHHHHHHHHGHHHHGEEGGHHGEGGGE2FGHFGHHHHHGGHHHHHFHHHHHHHHHHHHHGGGGGHHFHHFFHGBGFGHGGHDCGGGGHGGGGGGGHFB0FGDG?
@M02034:409:000000000-BFKT7:1:2107:9791:26654 1:N:0:31
AAAGTCGAGGTGCCTAAAGTGGCAACCCAGACTAATGGTGGTGTAGAGCTTCCTGTAGCCGCATGGCGTTCGTACTTAAATATGGAACTAACCATTCCAATTTTCGCTGTCTCTTATACACATCTCCGAGCCCACGAGACCTCTCTACAT
+
?AABAF?ADBAAGGGGFGGFFGGHHGHGGGHGGHHHHGHHGAFHFGHHGHFHHHHHHGGHG0EEEHHGEFFFBBGGHGHHHHHGH3GCFHHGHHGGHHHHHHHHBEFGGGHHGHHHHHFFHHHEGHHFCCGGGHFGGGG?FHFBHHHHHG
@M02034:409:000000000-BFKT7:1:2107:11909:26654 1:N:0:31
AAAGTCGAGGTGCCTAAAGTGGCAACCCAACGTGTTGGTGGTGTAGAGCTTCCTGTAGCCGCATGGCGTTCGTACTTAAATATGGAACTAACCATTCCAATTTTCGCTGTCTCTTATACACATCTCCGAGCCCACGAGACCTCTCTACAT
+
BBBCBFCCCBABGGGGGGGGGGGHHGHGGHGGGHHHHDEFEFGHFHHHHHHHHHHHHHHHEEAEGHHGFGGGEFFGHHGHHGHHHFGFHGHHHGGHHHHHHHHHHGGGGGHHGHHHHHHFHHGGGHHGGGGFGHGG?C?EFCCFGFHHHG
@M02034:409:000000000-BFKT7:1:2107:18542:26655 1:N:0:31
AAAGTCGAGGTGCCTAAAGTGGCAACCCAGAGGGTTGGTGGGGTAGAGCTTCCTGTAGCCGCATGGCGTTCGTACTTAAATATGGAACTAACCATTCCAATTTTCGCTGTCTCTTATACACATCTCCGAGCCCACGAGACCTCTCTACAT
+
BBBBBFCBBCBAGGGGGGGGGGGFFFGGGFFHGGGHGFAFEEEG?FHHFFHHHHGGFHHDEE?EFHHGEEEEB?FGHHGEHHHHH3EFHHHHGHHFHHHHHHHHHGGGGGHHFHHHHHHFHGHHHGHGGGGGGGGG?FGG?G<D0GGFHD
@M02034:409:000000000-BFKT7:1:2107:8746:26658 1:N:0:31
AAAGTCGAGGTGCCTAAAGTGGCAACCCAGACTCAGTAGAAGGTTGGTGGTGTAGAGCTTCCTGTAGCCGCATGGCGTTCGTACTTAAATATGGAACTAACCATTCCAATTTTCGCTGTCTCTTATACACATCTCCGAGCCCACGAGACC
+
BBBBBFBBBBBBGGGGGGGGFBFFHHHGG2FDH3AF5AD5G52BFFEAFEGFGFHGBGGGFGHHGHGHHDF@EEHGGFGEGFFEHHBEGHGHGBB@@FGFHGGHHHFB4FEGHF/EE/?B4GFH4?DGHF22FFHB?/<BCCFGC/CFDE
@M02034:409:000000000-BFKT7:1:2107:13613:26666 1:N:0:31
AAAGTCGAGGTGCCTAAAGTGGCAACCCAGACTCCGTCTGATGTTGGTGGTGTAGAGCTTCCTGTAGCCGCATGGCGTTCGTACTTAAATATGGAACTAACCATTCCAATTTTCGCTGTCTCTTATACACATCTCCGAGCCCACGAGACC
+
AAAA>DABBDAAGFGFGGGGGGGHHHHGGFHGHFFE22B2A5FEGHHEFG1BGFHHHHHHHHGHFHFHHGGGGGGHGGGEEFHHGHHHHHHHGGFHHHGHHHGFHHHGHHHHHHGGGGEHHGHHHHHHHGHHHFHHDCCGGGHGGGGGGG
@M02034:409:000000000-BFKT7:1:2107:8743:26676 1:N:0:31
AAAGTCGAGGTGCCTAAAGTGGCAACCCAGACTCAGAAGAATGTTGGTGGTGTAGAGCTTCCTGTAGCCGCATGGCGTTCGTACTTAAATATGGAACTAACCATTCCAATTTTCGCTGTCTCTTATACACATCTCCGAGCCCACGAGACC
+
BCCCBFABBCCCGGGGGGGGGGGHGHHGGHHGHHHHHFGGHHHGGHHFFGEFHFHHHHHHHHHHHHHHHGGGGGHHGGGGGGHHHHHHFHFHHHHHHEHHHHHHHHHHHGHHHHGGGGGHHHHHHHHHFHHHHHHHGFCCGGHGG@FGGG
@M02034:409:000000000-BFKT7:1:2107:13614:26686 1:N:0:31
AAAGTCGAGGTGCCTAAAGTGGCAACCCAGACTCCGTCTGATGTTGGTGGTGTAGAGCTTCCTGTAGCCGCATGGCGTTCGTACTTAAATATGGAACTAACCATTCCAATTTTCGCTGTCTCTTATACACATCTCCGAGCCCACGAGACC
+
AAAA3DAAD@AAFFGGGGGFGFFHHDHGGHHGHHHGHHHGGHHHHHHFGGEFFFGEHHHHHHHGGDGHHFGEGGHHGEGGGEHHGHHGHHHHHGHEFHHFGHGHHHHHFGHHHFGCGGGHHHHHGHHHEHHGFHBGDDGCGFHGGF@EAF
@M02034:409:000000000-BFKT7:1:2107:12244:26694 1:N:0:31
AAAGTCGAGGTGCCTAAAGTGGCAACCCAGACTAATGGTAAGGTAGAGCTTCCTGTAGCCGCA
+
>3AA3BAA?DAAFGG5A4FFB4FFGF4EFEGGFH35B5BB5FFA5ABD5EFHH5A5D5AFEEE
@M02034:409:000000000-BFKT7:1:2107:12224:26699 1:N:0:31
AAAGTCGAGGTGCCTAAAGTGGCAACCCAGACTAATGGTAAGGTAGAGCTTCCTGTAGCCGCATGGCGTTCGTACTTAAATATGGAACTAACCATCCAATTTTCGCTGTCTCTTATACACATCTCCGAGCCCACGAGACCTCTCTACAT
+
CCCCCFCCCDABGGGGGGGGGGGHHHHGGHHGHHHHHHGGHGHHHHHHHHHHHHHHHHHHGGFGGHHGGGGGGGHHHHHHHHHHHGHHGHHHHHHHHHHHHHHHFEFGGHGHHHHHHHHHHHHHHDEEFGGEHEGGGDGGHHHHHGHHF
@M02034:409:000000000-BFKT7:1:2107:8649:26702 1:N:0:31
CAAGTCGAGGTGCCTAAAGTGGCAACCCAGACTAAGCCGAATGTTGGTGGTGTAGAGCTTCCTGTAGCCGCATGGCGTTCGTACTTAAATATGGAACTAACCATTCCAATTTTCGCTGTCTCTTATACACATCTCCGAGCCCACGAGACC
+
CCCCCFBCCCBBGGGGGGGGGGGHHHHGGHHGHHHHHHGGEFHGHHHGFGEGHHHHHHHHHHHHHHHHHGGGGGHHGGGGGGHHHHHHHHHHHHHHGHGHHHGHHHHHHHHHHHGGGDFHHHHHHHHHGHHHHHDGGCFGGGHEGFGGGF
@M02034:409:000000000-BFKT7:1:2107:18657:26707 1:N:0:31
AAAGACGAGGTGCCTAAAGTGGCAACCCAGACTACTTCGGCTGTTGGTGGTGTAGAGCTTCCTGTAGCCGCATGGCGTTCGTACTTAAATATGGAACTAACCATTCCAATTTTCGCTGTCTCTTATACACATCTCGG
+
>AAA34>DADAAGGGGGGGFCGDHHHHGGHCEGFFG5FFG2BEAGHE?CA1EAABFGBFH5GFG55B5B?>0?EG?EA/?EEFHFHHB3BFFGB333B33?03BE4?F?FBFG4E/EA/B2BBGB2B?21BCGGF0?
@M02034:409:000000000-BFKT7:1:2107:22753:26707 1:N:0:31
AAAGTCGAGGTGCCTAAAGTGGCAACCCAGACTCATGAGACGGTTGGTGGTGTAGAGCTTTCTGTAGCCGCATGGCGTTCGTACTTAAATATGGTACTAACCTTTCCAATTTTCGCT
+
BBB@BFBBBBAAFGGG4FGGGGGFFHHDFHHDBGBFF5CFFECGEFGF11EA13D55AA35BFFGB5BAE@0E?11>?>1??2??4B33BG4@344B4?F303BE3?BFG3BG4</?
@M02034:409:000000000-BFKT7:1:2107:14960:26707 1:N:0:31
AAAGTCGAGGTGCCTAAAGTGGCAACCCAGACTACTAA
+
A?A?AD>>3A>>GGFGGGG6FFFHAGFEGGEGGGF555
@M02034:409:000000000-BFKT7:1:2107:18465:26708 1:N:0:31
AAAGTCGAGGTGCCTAAAGTGGCAACCCAGACTAAGGAGAATGTTGGTGGTGTAGAGCTTCCTGTAGCCGCATGGCGTTCGTACTTAAATATGGAACTAACCATTCCAATTTTCGCTGTCTCTTATACACATCTC
+
AA@?A3AA@D1AEB1FEGGG1AFCFGHGGCCGHHGHCFHHHHGFGDEECEEFHHHFDFHHHGGGFEFGFGEGGGHHGAECFEFGEHHEFHB2FFFFGHFGHEHHFHGHHHHGHGECFEE<2FFDFHFGF1G1CGF
@M02034:409:000000000-BFKT7:1:2107:19665:26708 1:N:0:31
AAAGTCGAGGTGCCTAAAGTGGCAACCCAGACTACGTCGGCTGTTGGTGGTGTAGAGCTTCCTGTAGCCGCATGGCGTTCGTACTTAAATATGGAACTAACCATTCCAATTTTCGCTGTCTCTTATACACATCTCCGAGCCCACGAGAC
+
AACCAFBABBBBGGGGGGGGGGGHHHHGGHGGHHHGGHEFGFGGFHHEFGGGHHHFFHHHGHHHHBGHHGGEEGHFEFGGDGFHGGHFDGHFHGBFGHFG3F3GF?GDFGHHHGGGGGBGFHHHDGFHGHGHHHHH??/@CEGE?@CGG
@M02034:409:000000000-BFKT7:1:2107:18640:26715 1:N:0:31
AAAGTCGAGGTGCCTAAAGTGGCAACCCAGACTACTTCGGCTGTTGGTGGTGTAGAGCTTCCTGTAGCCGCATGGCGTTCGTACTTAAATATGGAACTAACCATTCCAATTTTCGCTGTCTCTTATACACATCTCCGAG
+
A??AAFAA@DAACF5FGFFAGGGFGC4AFHFGFGGFGFFGGGEHH3GAFEABGFGBDEAGF3FDFHGHHGEGGEHGEEE1EBCGEGFFHHEBGFBFFHDG3EFHFHFEHHHHHGECAEGHHGGHFHGF2B?GFHFF//<
@M02034:409:000000000-BFKT7:1:2107:12228:26722 1:N:0:31
AAAGTCGAGGTGCCTAAAGTGGCAACCCAGACTAATGGTAAGGTAGAGCTTCCTGTGGC
+
A?A1AFAADDA?GFGF1BBFGEFFFGGGGA0FGHF1BA1D2FG11BA111A1AAGE10B
@M02034:409:000000000-BFKT7:1:2107:19655:26725 1:N:0:31
AAAGTCGAGGTGCCTAAAGTGGCAACCCAGACTAAT
+
BBBBBFBBBBABGGGGGGGGGGFHFHHGGGHGH335
@M02034:409:000000000-BFKT7:1:2107:14709:26743 1:N:0:31
AAAGTCGAGGTGCCTAAAGTGGCAACCCAGACTAATAAGAATGTTGGTGGTGTAGAGCTTCCTGTAGCCGCATGGCGTTCGTACTTAAATATGGAACTAACCATTCCAATTTTCGCTGTCTCTTATACACATCTCCGAGCCCACGAGAC
+
AABA>FABBBAAFGGGGGGFFGGHGFFGGFHGHHHHHHHHHHHHHHHEFGEFFGHHHHHGHHHHGHHHGGGGGFFGGEGGFEHHHHHHHHHHHHHGGHFHHHFHHHHHHHHHHFGGGGEFHFHGHHHHFFGHFGGGB?CBDGGF@CFFA
@M02034:409:000000000-BFKT7:1:2107:13372:26748 1:N:0:31
AAAGTCGAGGTGCCTAAAGTGGCAACCCAGACTGATAAGGCGGTTGG
+
CCCCBFCCCBBBGGGGGGGGGGGHHHHGGHHGH3G55AB332AF0E?
@M02034:409:000000000-BFKT7:1:2107:16612:26757 1:N:0:31
AAAGTCGAGGTGCCTAAAGTGGCAACCCAGACTCATCCGTCGGTTGGTGGTGTAGAGCTTCCTGTAGCCGCATG
+
BBCCAFBBBDABGGGGGGGGGGGHHHHGGHHGHBFGH3B2AAEF?EAE11EFFDG555AB5FAF55@5@?E0EA
@M02034:409:000000000-BFKT7:1:2107:12815:26761 1:N:0:31
AAAGTCGAGGTGCCTAAAGTGGCAACCCAGACTAATAAGACGGTTGGTGGTGTAGAGCTTCCTGTAGCCGCATGGCGTTCGTACTTAAATATGGAACTAACCATTCCAATTTTCGCTGTCTCTTATACACATCTCCGAGCCCACGAGACC
+
BBABAFBADDAAGGGGGGGGGGGFHDHFGHHGHHHGHHHHHGGGGGGEFFEFGFGFHFHHHFHFFGHHHEEGGGHGGGGGGFFHHHHGHHHHHHHHHHGFHHGHHHGHHHHHHFGEGGGFHGHHGHGHFGHHFH3DDBCGGGHGGGGGDC
@M02034:409:000000000-BFKT7:1:2107:23003:26770 1:N:0:31
AAAGTCGAGGTGCCTAAAGTGGCAACCCAGACTGCTGGTGGTTCGGAGCTTCCTGTAGCCGCATGGCGTTCGTACTTAAATATGGAACTAACCATTCCAATTTTCGCTGTCTCTTATACACATCTCCGAGCCCACG
+
AAAAAFBBDDAAGGG5BFGGFFFFHHFGGGGCGFGFHHHHFFGFEEEGEHGHFHHFGGGHFGEEGHCFGFAEEGHGHHGHHHHHHB@GGFEHHGFHFB44BFHHBE/?AFHH4GHF4DBBFBCGGFB//>@>C//>
@M02034:409:000000000-BFKT7:1:2107:12989:26772 1:N:0:31
AAAGTCGAGGTGCCTAAAGTGGCAACCCAGACTGATACTAATGTTGGTGGTGTAGAGCTTCCTGTAGCCGCATGGCGTTCGTACTTAAATATGGAACTAACCATTCCAATTTTCGCTGTCTCTTATACACATCTCCGAGCCCACGAGAC
+
BBBBBFBBBBABGGGGGGGGGGGHHHHGGGHGHHBGHBHGFFHHHHGEFDGEG3G55FFF5B5EA5AFFFF0EEGAEEFE1EBEGHHHGFHBF33@F3@B313BB4FBGGBGHEEGG??FFHHG44E4GFFGGHHBACGGGGHG?FCAD
@M02034:409:000000000-BFKT7:1:2107:10158:26780 1:N:0:31
AAAGTCGAGGTGCCTAAAGTGGCAACCCAGACTCATCTGGGTGTAGAGCTTCCTGTAGCCGCATGGCGTTCGTACTTAAATATGGAACTAACCATTCCAATTTTCGCTGTCTCTTATACACATCTCCGAGCCCACGAGACCTCTCTACAT
+
CCCCCFCCCCCCGGGGGGGGGGGHHHHGGHHGHHFGFHHHGHEGFHGHHHHHHHHHFHHHGGEEGHHGGGGGGGHGHGHHHGHFHBGHHGHHHHHHHHHGGHHHHGGGGGHFHHHHHGDBFFGFFFFEBCCCFHGGCG?DECFHHHHHHH
@M02034:409:000000000-BFKT7:1:2107:21107:26780 1:N:0:31
AAAGTCGAGGTGCCTAAAGTGGCAACCCAGACTAAGAAGGATGTTGGTGGTGTAGAGCTTCCTGTAGCCGCATGGCGTTCGTACTTAAATATGGAACTAACCATTCCAATTTTCGCTGTCTCTTATACACATCTCCGAGCCCAC
+
CBCCCFCCCCBBGGGGGGGFGGGHHGHGGHGGHHGHHGHHHGHHHGHGGGGGFBHDFGFHHHHHHHHHHEGCEGHFEGGFGFFGGHHHHHHHGHDBGGFFGGHGFGGFGGGHHB@<EEE?44FFFGGF3GHHHHGFD/<<D//?
@M02034:409:000000000-BFKT7:1:2107:12172:26782 1:N:0:31
AAAGTCGAGGTGCCTAAAGTGGCAACCCAGACTAAGAATCAGGTTGGTGGTGTAGAGCTTCCTGTAGCCGCATGGCGTTCGTACTTAAATATGGAACTAACCATTCCAATTTTCGCTGTCTCTTATACACATCTCCGAGCCCACGAGACC
+
AAAB3DAA?2>AGGGFGGFGGGGFHHHGGHHCHHGHHGHHEFHDAFFECEEEGHHHHHFHFHHGFGFHHDGGGGHHGGGGFGHEGHHHBGHGFFGEGHHHHHGHGHGHHHGHHGGGGGGGFHHHHHFHGHFFHHGFD@CGFFEF??/CFC
@M02034:409:000000000-BFKT7:1:2107:12973:26782 1:N:0:31
AAAGTCGAGGTGCCTAAAGTGGCAACCCAGACTGATACTAATGTTGGTGGTGTAGAGCTTCCTGTAGCCGCATGGCGTTCGTACTTAAATATGGAACTAACCATTCCAATTTTCGCTGTCTCTTATACACATCTCCGAGCCCACGAGACC
+
A3>AAFBABB>AGGGGGGGGGGGHHHHGGDFGHGHHHHHGHHHHHHHEFEBBGHGHHFHHHGHFGHHHHGFGGGHHGGGGFEGHGHHEBFBGHHGFHHHHHHHHGHHHHHHHHGGGGGGHHHHHGHGHHHHHHHHGGGGGGAHGCGGGGF
@M02034:409:000000000-BFKT7:1:2107:17178:26788 1:N:0:31
AAAGTCGAGGTGCCTAAAGTGGCAACCCAGACTAAGAATAATGTTGGTGGTGTAGAGCTTCCTGTAGCCGCATGGCGTTCGTACTTAAATATGGAACTAACCATTCCAATTTTCGCTGTCTCTTATACACATCTCCGAGCCCACGAGACC
+
BBABBFCCCBABGGGGGGGGGGGHHHHGGHHGHHHHHHHHFHHHHHHEFGEFGHHFHHHHHHHHHHHHHGGGGGHHGGGGGGHHHHHHHHHHHHHHGFHHHGHHHHHGHHHHHHGGGGFFHHHHHHHHGGHHHHHHGGGGGGHGG?@FDF
@M02034:409:000000000-BFKT7:1:2107:10407:26794 1:N:0:31
AAAGTCGAGGTGCCTAAAGTGGCAACCCAGACTGTTGGTAAGAGGGAGCTTCCTGTAGCCGCATGGCGTTCGTACTTAAATATGGAACTAACCATTCCAATTTTCGCTGTCTCTTATACACATCTCCGAGCCCACGAGACCTCTCTACAT
+
BBCCAFCCDBBAGGGGGGGGGGGHGHHGGHHGHHHHHHFHHHHGFFGGGHHHHHHHHHHHGEEGGHHGEGGGEGGHHHHHHHHHH@FHHHHHHHHHHHGGGHHHHGEGGGHHEHHHHHGFHGGHHHH?@DGGGHGGGGGGGHHHHHHHHF
@M02034:409:000000000-BFKT7:1:2107:19192:26798 1:N:0:31
AAAGTCGAGGTGCCTAAAGTGGCAACCCAGACTAAGAATCAGGTTGGTGGTGTAGAGCTTCCTGTAGCCGCATGGCGTTCGTACTTAAATATGGAACTAACCATTCCAATTTTCGCTGTCTCTTATACACATCTCCGAGCCCACGAGACC
+
BBBCCFBCCCCCGGGGGGGGGGGGHHHGFHHFHHHHHHHGFHHGGH?FFGAAFGHHHHHHHHHHGHGHHEEGGGHHGGGGGGHHHHHHFHHHHHGFHHHHHHHHHHHHFHHHHFGGGGEFHHHHHHBHGHFHHHHGGGGGGGHGGGGGGF
@M02034:409:000000000-BFKT7:1:2107:10198:26801 1:N:0:31
AAAGTCGAGGTGCCTAAAGTGGCAACCCAGACTCAGACGAATGTTGGTGGTGTAGAGCTTCCTGTAGCCGCATGGCGTTCGTACTTAAATATGGAACTAACCATTCCAATTTTCGCTGTCTCTTATACACATCTCCGAGCCCACGAGACC
+
AAAB>DAABAAAGGGGGGGGGGGGHHHGGDHGHHHHGHGG2FGHHHAEF?EFGDHHHHEHHHHHHFFHGFFGGGAHGGGGGGHHGHHHFFFGHHHHGHBBGHFHHHFHHHHFHHGGGGGHHGFGFHFFFHHGHGHEGG/@DGFGCGFDGE
@M02034:409:000000000-BFKT7:1:2107:18796:26816 1:N:0:31
AAAGTCGAGGTGCCTAAAGTGGCAACCCAGACTAATAATAATGTTGGTGGTGTAGAGCTTCCTGTAGCCGCATGGCGTTCGTACTTAAATATGGAACTAACCATTCCAATTTTCGCTGTCTCTTATACACATCTCCGAGCCCACGAGACC
+
AACCBFBBBCBBGGGGGGGGGGGHHHHGGHHGHGHHHFHFGHHGHHGEGGGFGGHDFFHHHGHHDEGFGGGCGGGHGGGGGGGHHHHHHHHGHHGFHHHHGHFGFFGF4FGHHEGGGGEDFHHHHGHG4CHBHHHFD//>DEFEFCGFGA
@M02034:409:000000000-BFKT7:1:2107:11358:26829 1:N:0:31
AAAGTCGAGGTGCTAAAGTGGCAACCCAGTTTACTGGTGGTGTAGAGCTTCCTGTAGCCGCATGGCGTTCGTACTTAAATATGGAACTAACCATTCCAATTTTCGCTGTCTCTTATACACATCTCCGAGCCCACGAGACCTCTCTACAT
+
BBBBBFBBBDABGGGGGB6FGGFFHHFFFHHHFHHHHFHGEFHHHGHGHHHHHHHHHFHGGGGGHGGGGGGGGGHHFHHHGHHHFGHHHGGHGHHGHHHHHHHFGEGDGFHHHHHHHHHHHHHHHGEEGFGGHGGCGGGGHHGHGFHHG
@M02034:409:000000000-BFKT7:1:2107:15704:26882 1:N:0:31
AAAGTCGAGGTGCCTAAAGTGGCAACCCAGACTAGTCCTAGTGTTGGTGGTGTAGAGCTTCCTGTAGCCGCATGGCGTTCGTACTTAAATATGGAACTAACCATTCCAATTTTCGCTGTCTCTTATACACATCTCCGAGCCCACGAGACC
+
AAAB3DAADDAAGGGFCFGGGGGHHGHGGHHGHHHHHHHHHHFGHHHFFGBFEGGHHHEHFHHHHGHHHGGGGGGHGGGGGGHHHHHGHGHGHGHGEHFCGHFHGHHHGFHHHHGFGG/GFFHHFFFGGHHFHHHHGGCGGEGGCGGGCF
@M02034:409:000000000-BFKT7:1:2107:16548:26896 1:N:0:31
AAAGTCGAGGTGCCTAAAGTGGCAACCCAGTCTGTTGGTGGTGTACGTCTTCCTGTAGCCGCATGGCGTTCGTACTTAAATATGGAACTAACCATTCCAATTTTCGCTGTCTCTTATACACATCTCCGAGCCCACGAGACCTCTCTACAT
+
AAABAFBCCCCBGGGGGGGGGGGHHFFGGHHHHHHHHHEFGEGHHHHGFHGHHHHHGHHHEEEGFHHGEGGGBGHHHHHGHHHHHGHFHFHHHHHHHHGHHHHHGGGGGFFHHHGFHHHFHHHHHHHFCFGGFGGDBFGGGHHHHEHHH?
@M02034:409:000000000-BFKT7:1:2107:13630:26902 1:N:0:31
AAAGTCGAGGTGCCTAAAGTGGCAACCCAGACTACGACTTCTGTTG
+
BCCCAFBBCBAAGGGGGGGGGGGHHHHGGHH2GGFGAEEDDGHHGH
@M02034:409:000000000-BFKT7:1:2107:11573:26904 1:N:0:31
AAAGTCGAGGTGCCTAAAGTGGCAACCCAGACTCGGGGTGGGGTAGAGCTTCCTGTAGCCGCATGGCGTTCGTACTTAAATATGGAACTAACCATTCCAATTTTCGCTGTCTCTTATACACATCTCCGAGCCCACGAGACCTCTCTACAT
+
AAABADABBAABGGGGGGGGGGGHGHHGGHHGHHGGGGEEGGGGEGGHHHHHHHHHHHHHGGEEGHHC1EFGGHEGHFHHGHHGHDGGFHFFHGHHGHGHHHHHHGGGGGHHHHGFHDGFHFGHHGFFCCCGFHGGCAEAFHHHGFGGDF
@M02034:409:000000000-BFKT7:1:2107:11563:26920 1:N:0:31
AAAGTCGAGGTGCCTAAAGTGGCAACCCAGACTCGGGGTGGGGTAGAGCTTCCTGTAGCCGCATGGCGTTCGTACTTAAATATGGAACTAACCATTCCAATTTTCGCTGTCTCTTATACACATCTCCGAGCCCACGAGACCT
+
BBBBBFBBBBABGGGGGGBGGGGGHHHGGHAFH322EEAEECGEGEFHHHHHHHHHHHHHGGGGFGGGEGEFEGHGHHHGHHHHGBFGHFFGHFHFGHHHHFHHHGGGGGGHGHHEHH3B?DGCGHF//>BCEE/A/AFGGG
@M02034:409:000000000-BFKT7:1:2107:9736:26921 1:N:0:31
AAAGTCGAGGTGCCTAAAGTGGCAACCCAGACTGGGTCGGCGGTTGGTGGTGTAGAGCTTCCTGTAGCCGCATGGCGTTCGTACTTAAATATGGAACTAACCATTCCAATTTT
+
CCCBCFBCBBABGGGGFGGGGGGHHHHGGHA2FG2F32EEE0EEEGCEFEEFG3F3B43G3GGGEGF4@EE/EFHFF>>FEGB?GGHGGHGFHHBFHHHHHFHHBBGFFGHBF
@M02034:409:000000000-BFKT7:1:2107:19849:26921 1:N:0:31
AAAGTCGAGGTGCCTAAAGTGGCAACCCAGGATGTTCCTGGTGTAGAGCTTCCTGTAGCCGCATGGCGTTCGTACTTAAATATGGAACTAACCATTCCAATTTTCGCTGTCTCTTAACACATCTCCGAGCCCACGAGA
+
A3ABAFBBB@ABGGGG4G4BGGGHHHGGGGF2FGHFHFHHFHHHHHHFHGHHHHHEFGHHGGEE1FF?F?FAEGHFHG5BGFHGHDGHHFHHHFHGGGF@FGHHGGGGGGBGGHFEGE4FCGGFFDAC<C//GACGC?
@M02034:409:000000000-BFKT7:1:2107:10975:26923 1:N:0:31
AAAGTCGAGGTGCCTAAAGTGGCAACCCAGACTACGAAGACGGTTGGTGGTGTAGAGCTTCCTGTAGCCGCATGGCGTTCGTACTTAAATATGGAACTAACCATTCCAATTTTCGCTGTCTCTTATACACATCTCCGAG
+
BBBBAFBB3DAAGGFGGGGGGGGHGHGEGHGGHHHGDGECHDEEF0EEE1FFFHF5FGHFHFHGFBGB3?EGFGFFG1>FEE2GEFFBGF4GHGFFHHHH3B3FE44FGGGFHFEGGF<2FFFGHHFFGFFGCGFBB/<
@M02034:409:000000000-BFKT7:1:2107:13535:26925 1:N:0:31
AAAGTCGAGGTGCCTAAAGTGGCAACCCAGACTAAGAATCAGGTTGGTGGTGTAGAGCTTCCTGTAGCCGCATGGCGTTCGTACTTAAATATGGAACTAACCATTCCAATTTTCGCTGTCTCTTATACACATCTCCGAGCCCACGAGACC
+
BBBBAFABBDAAGGGGGGGGGGGHHHHGGHHGHHHHHHHHHHHHHHGEFEAAFGHGHHGHHHHFGHHHHEGGGGGGGEGGGFHHHHHHHHGGHHFHHHHHHHHHGHHGHHHGHHGGGGEHHFHHHHHHGHHHGHHHDCDGGGHGGGGG?F
@M02034:409:000000000-BFKT7:1:2107:22853:26928 1:N:0:31
AAAGTCGAGGTGCCTAAAGTGGCAACCCAGACTACGCAGCATGTTGGTGGTGTAGAGCTTCCTGTAGCCGCATGGCGTTCGTACTTAAATATGGAACTAACCATTCCAATTTTCGCTGTCTCTTATACACATCTCCGAGCCCACGAGACC
+
BCCCCFCABBABGGGGGGGGGGGHHHHGGHHGHHHGGGGGFHHHHHHEEDEFGFHFFGHHGHHHHFHHHGGGGGHEGFGGFGHHHHHHHHEHHHBFHHHFHHBHHHGHHHHHHHGGGGGFHHHHHHHHFGFHHHHHG?DGGGHGGGGGG<
@M02034:409:000000000-BFKT7:1:2107:12132:26937 1:N:0:31
AAAGTCGAGGTGCCTAAAGTGGCAACCCAGACTCCTAT
+
AAB?3D>A3>AACFFDFBGEGFFFFHHGGAAFH333B5
@M02034:409:000000000-BFKT7:1:2107:16390:26938 1:N:0:31
AAAGTCGAGGTGCCTAAAGTGGCAACCCAGACTAAGACGTCTGTTGGTGGTGTAGAGCTTCCTGTAGCCGCATGGCGTTCGTACTTAAATATGGAACTAACCATTCCAATTTTCGCTGTCTCTTATACACATCTCCGAGCCCACGAGACC
+
BBBBAFBBBDAAGGGGGGGGGGGHHHGGGDHGHHHHHHGFEHGHHHHEFGGGHGHFHHHHHHFFFGHHFGGGGGHHGGGGGGHHHHHHHHHHHHFHGHHHGHFHHGHGHHHHHHGGGGEGHFHHGHGHGHHHHHHHGCGGGGHGGGGGFC
@M02034:409:000000000-BFKT7:1:2107:12158:26939 1:N:0:31
AAAGTCGAGGTGCCTAAAGTGGCAACCCAGACTGTTATGAATGTAGAGCTTCCTGTAGCCGCATGGCGTTCGTACTTAAATATGGAACTAACCATTCCAATTTTCGCTGTCTCTTATACACATCTCCGAGCCCACGAGAC
+
ABAB>DAADAABGGGGGGGGFFGHHHHGGGH2FBGG55BDGFGFFHGHGHGHHHHHHHHGGGEFGHGGGGGGEHHGHHHHHGHHHFGHHGFHHHHHHHGGGHHHHGGGGGHHHHHHHGHGFHGHHHBG?FGGGHGGGGGG
@M02034:409:000000000-BFKT7:1:2107:10677:26942 1:N:0:31
AAAGTCGAGGTGCCTAAAGTGGCAACCCAGACTGGGTGTGGGGTTGGTGGTGTAGAGCTTCCTGTAGCCGCATGGCGTTCGTACTTAAATATGGAACTAACCATTCCAATTTTCGCTGTCTCT
+
CCCCCFCCCCCCGGGGGGGGGGGHHHHGGDHGHGCGFEFFAEFFGGEEF?EGGDG5FB3GBHHFGDEDG1E/EEAA/?EEEE2CCHHHEGFFDB3?F3GGGF3G?4G4?F?GD4//C</B3BF
@M02034:409:000000000-BFKT7:1:2107:15275:26990 1:N:0:31
AAAGTCGAGGTGCCTAAAGTGGCAACCCAGACCAAGGGTGGTAAGGAGCTTCCTGTAGCCGCATGGCGTTCGTACTTAAATATGGAACTAACCATTCCAATTTTCGCTGTCTCTTATACACATCTCCGAGCCCACGAGACCTCT
+
BCBAAFBCBBABGGGGGGGGGGGHHHHGGGHGGHCGAEGAAEBDGFEGCFGGFEE5ADF31E0EEAEEB>FEE2?FHGFHBGFEF3FFEEF3BFBFHGHHFGHHGEGG/EDHGHFBFEDFC3F2FFD/CC/<F/FF?@DDGC1?
@M02034:409:000000000-BFKT7:1:2107:19052:26993 1:N:0:31
AAAGTCGAGGTGCCTAAAGTGGCAACCCAGACTTTTGGTGGTTTTGAGCTTCCTGTAGCCGCATGGCGTTCGTACTTAAATATGGAACTAACCATTCCAATTTTCGCTGTCTCTTATACACATCTCCGAGCCCACGAGACCTCTCTACAT
+
AAABAFABBBAAGGGGGGGFGGGHHHHGGHHGFHHHHGHFGGGHGHGGGHHHHHHHHHHHGEEGGHHGGGGEBFEGHHHHHHHHH3DGHHHHHHGHGGHGGHHHHGGGGFHHHHGHHFHHHHHHHHHGDGGGGGGC/CGGFGBGCHHHGF
@M02034:409:000000000-BFKT7:1:2107:10572:26997 1:N:0:31
AAAGTCGAGGTGCCTAAAGTGGCAACCCAGACTCAGAATAATGTTGGTGGTGTAGAGCTTCCTGTAGCCGCATGG
+
A?ABAFB3A2A?BGGF4ABBFGFHHHHGGAGGHBGADGGHFFGF5AF222ECBFGGF5AF5B55BA5F3EE0E>?
@M02034:409:000000000-BFKT7:1:2107:12150:27019 1:N:0:31
AAAGTCGAGGTGCCTAAAGTGGCAACCCAGACTGTTAAGGGTGTAGCGCTTCCTGTAGCCGCATGGCGTTCGTACTTAAATATGGAACTAACCATTCCAATTTTCGCTGTCTCTTATAAACATCTCCGAGCACACGAGACCTCTCTACAT
+
AAABBFBBDBAAGGGGGGGGGGGGHHGD2AF2G3BAFDFFAB2AB55EAFE1GEGEEADAEFCGGFHGEEFGG2EFHGHFFFGHHBHHEBFHHFGHGHH4BFGHHGGGD<3?4FFHG?4?33BBFDD//BC/0@@@@/E/FFFFHFFHF?
@M02034:409:000000000-BFKT7:1:2107:12822:27021 1:N:0:31
AAAGTCGAGGTGCCTAAAGTGGCAACCCAGACTCAGTCTACGGTTGGTGGTGTAGAGCTTCCTGTAGCCGCATGGCGTTCGTACTTAAATATGGAACTAACCATTCCAATTTTCGCTGTCTCTTATACACATCTCCGAGCCCACGAGACC
+
BABBBFAABB>AFGGGGGGGGGGGCGHGGHGDGGHHGFHHHGGGCFFFFGABBFGFHHHHGFHFFGFDGE>EEFHHGEEFEEBFGGFFHHEGGHFFHHHGFFHHHHFGHHHHHGGGGGE3GFBDFHFGHHFHFHFDECCGCEGFC@@E?C
@M02034:409:000000000-BFKT7:1:2107:9685:27022 1:N:0:31
AAAGTCGAGGTGCCTAAAGTGGCAACCCAGACTGATGGTGGTACTGAGCTTCCTGTAGCCGCATGGCGTTCGTACTTAAATATGGAACTAACCATTCCAATTTTCGCTGTCTCTTATACACATCTCCGAGCCCACGAGACCTCTCTACAT
+
BBBBBFBBB@AAGGGGGGGGGGGHHHHGGHDEH3GHHHHHGGGHBHHHHHHHHHHHHHHHGGAFGHHGGGGGGGHGHGHGHHHHHFHHHHHGHHHHHHHHHHHHHGGGGGHHGGHHHGHGHHGGHHHG/@GGGHGGGGGGGHHHHHHHHF
@M02034:409:000000000-BFKT7:1:2107:15658:27056 1:N:0:31
AAAGTCGAGGTGCAAAAGTGGCAACCCAGACTGGGGGGGGGGG
+
?AAAAD>AD@>AG45BC4BBFCFFE4E22FAEGEHGGGGFFB9
@M02034:409:000000000-BFKT7:1:2107:10753:27076 1:N:0:31
AAAGTCGAGGTGCCTAAAGTGGCAACCCAGACTTCTTCGGGGGTTGGTGGTGTAGAGCTTCCTGTAGCCGCATGGCGTTCGTACTTAAATATGGAACTAACCATTCCAATTTTCGCTGTCTCTTATACACATCTCCGAGCCCACGAGACC
+
3AAAAD3A@DAAGGGGGGGGGGGFGHHGGHHGHHHHHHHFGGGGGGGGGGGFHHH3EHHHHFHHGHHHHGGGEFHHGGGGGGHHHHHHEGFGHGBGHFHHHGHGFHGHHHHHHHGGGGEHBGHHFHHHFHHHHHHHGCCG?GHGGGGGGG
@M02034:409:000000000-BFKT7:1:2107:22302:27094 1:N:0:31
AAAGTCGAGGTGCCTAAAGTGGCAACCCAGACTGTTGGTGGTGGGGGTCTTCCTGTAGCCGCATGGCGTTCGTACTTAAATATGGAACTAACCATTCCAATTTTCGCTGTCTCTTATACACATCTCCGAGCCCACGAGACCTCTCTACAT
+
ABABBFABBBAAFGGFGFGGGGGHGGHGGHGGGHHGHHFGGGGGGGGEEHHHHHHGFHHFEE@EEHEE?EFEEFGGFHFFHHHHHDGHFHFEHHGHFHHDGHHHHGEGGGHHHHHGHH3?CGCHHGFGCGG@CFFDFCG?CGGGHHHHFF
@M02034:409:000000000-BFKT7:1:2107:11513:27096 1:N:0:31
AAAGTCGAGGTGCCTAAAGTGGCAACCCAGACTGTTAAGGGTAAGGAGCTTCCTGTAGCCGCATGGCGTTCGTACTTAAATATGGAACTAACCATTCCAATTTTCGCTGTCTCTTATACACATCTCCGAGCCCACGAGACCTCTCTACAT
+
AABABFBBBBBBGFGGGGGGGGGHHGFGAGHGHHHHGFHGHHFHHHHHGHHHHHHGFFHFEGEGGHHGGGGEE2FFG4F@GFHHH3FBGFGGGFGHHHDFGHHHHGGGGGHHHHFHGFGFCDGFFHGGFCGCGHGC>/AEAGHHHHFHGD
@M02034:409:000000000-BFKT7:1:2107:10756:27097 1:N:0:31
AAAGTCGAGGTGCCTAAAGTGGCAACCCAGACTTCTTCGGGGGTTGGTGGTGTAGAGCTTCCTGTAGCCGCATGGCGTTCGTACTTAAATATGGAACTAACCATTCCAATTTTCGCTGTCTCTTATACACATCTCCGAGCCCACGAGACC
+
AABABFABBBAAFGGGFFGGGGGGGHHGGHGCFHGHHGFEGGGEEGGGGGFFFGGEGFFHFCGHFHHHHGFFGGHHGEFFEFFGGHFGGFDFHHFGFHFFHHFHHGGGGGHHFHGCDGEFFFFHHHFFFGDGGHEGC@DCG<GFA-@DAC
@M02034:409:000000000-BFKT7:1:2107:11310:27110 1:N:0:31
AAAGTCGAGGTGCCTAAAGTGGCAACCCAGACTAATAAGAATGTTGGTGGTGTAGAGCTTCCTGTAGCCGCATGGCGTTCGTACTTAAATATGGAACTAACCATTCCAATTTTCGCTGTCTCTTATACACATCTCCGAGCCCACGAGACC
+
BCCBCFBCDBAAGGGGGGGGGGGHHHHGEFHGGGGGHHHHHHHHHHGGGGGFHHHFGHHHHGHGHFHHHGGGGGHHGEGGGGGHHHHHFHFFHGHHHGHGHHEHHHHGHHHHHDFEGGGGHHHHHHGHHHHHHHFFFBDGGGGGGGGGGF
@M02034:409:000000000-BFKT7:1:2107:14704:27117 1:N:0:31
AAAGTCGAGGTGCCTAAAGTGGCAACCCAGACTCTTGGTGGTGTACTTCTTCCTGTAGCCGCATGGCGTTCGTACTTAAATATGGAACTAACCATTCCAATTTTCGCTGTCTCTTATACACATCTCCGAGCCCACGAGACCTCTCTACAT
+
ABABAFAADD>AGGGGGGGGGGGHHFGGGHHGHHHHHHGFGEFGFHHHHHHHGHGGFHHHEEEEEFGG?FGEBBGGHHGHHHHHHFGHHHHHHHHHHHHHHHHHHGGGGFHHHHHHHHHEFGHHHHHGGGGGGGGFCGGDGHHHHHHHH?
@M02034:409:000000000-BFKT7:1:2107:17359:27123 1:N:0:31
AAAGTCGAGGTGCCTAAAGTGGCAACCCAGACTTCGACGACGGTTGGTGGTGTAGAGCTTCCTGTAGCCG
+
>AAAABAADB?AFBGFCGG6FEFBG4BAFAFAFAGBF2AEEEAAFEEAFABABBDDGGHHH3BBBGGGGG
@M02034:409:000000000-BFKT7:1:2107:21186:27123 1:N:0:31
AAAGTCGAGGTGCCTAAAGTGGCAACCCAGACTAATAATAAGGTTGGTGGTGTAGAGCTTCCTGTAGCCGCATGGCGTTCGTACTTAAATATGGAACTAACCATTCCAATTTTCGCTGTCTCTTATACACATCTCCGAGCCCACGAGACC
+
ABBBBFBBBDBBGGGGGGGFGGGHHHHGGEHGHHHFGHHHEGHGHHGGE?EFHFHGFFHHHHHHDGGHHGGEGGHHGGGGGEGHHGHHHHHGHHFFHGFFFGHFFEFEHHHHHDEEGGGHGHFHGHHHFGHHGHHHG@@CGAGGFCGFGG
@M02034:409:000000000-BFKT7:1:2107:8728:27137 1:N:0:31
AAAGTCGAGGTGCCTAAAGTGGCAACCCAGACTGATCATAAGGTTGGTGGTGTAGAGCTTCCTGTAGCCGCATGGCGTTCGTACTTAAATATGGAACTAACCATTCCAATTTTCGCTGTCTCTTATACAATCTCCGAGCCCACGAGACCT
+
BBBBBFBBBBBBGGGGGGGGGGGGFGHGGHHGHHGHHHGHHHHGGHGEFEAFHHHHHFFHHHHGFHHHHGGGFGHHGEGGGEFHHHHFHHGHHHGHGFHHHHHHFHHFHHHHHHGGGGEHHHHGFHGGFBGHGHGFCD/DAHGGGGGGGH
@M02034:409:000000000-BFKT7:1:2107:14842:27139 1:N:0:31
AAAGTCGAGGTGCCTAAAGTGGCAACCCAGACTCTTGGTGTTGTTGGTGGTGTAGAGCTTCCTGTAGCCGCATGGCGTTCGTACTTAAATATGGAACTAACCATTCCAATTTTCGCTGTCTCTTATACACATCTCCGAGCCCACGAGACC
+
AAA?>5>ADA2AGGFGGGGGGDFFHGGGGHHGHHHFHHFEBECFHHHAFEEFHFFFHHGHHHHDFGEGHGGEFGGHGGGGGEFGHHHFHFFFHFDFFGHFHHHGHGHFHHHHHHGGGGFHHHGHGHHHFGHFHHHHGDGGGFHGGGGGGF
@M02034:409:000000000-BFKT7:1:2107:20171:27140 1:N:0:31
AAAGTCGAGGTGCCTAAAGTGGCAACCCAGACTCATGGGGCTGTTGGTGGTGTAGAGCTTCCTGTAGCCGCATGGCGTTCGTACTTAAATATGGAACTAACCATTCCAATTTTCGCTGTCTCTTATACACATCTCCGAGCCCACGAG
+
BAAABFBBBBAAGGGFGGGGGGGHHGHGGHHGHHFFFHHGDGGHHGGBFE1FGBGFGF3FHBGGBGGGDEC?EEGFGEGEEEBGFHHFHGFGGG3BGGHFC0BFBFHBDGGHH4EFEA/BB4FGFFBFBFGHHHFF??<B</?FCCC
@M02034:409:000000000-BFKT7:1:2107:13220:27141 1:N:0:31
AAAGTCGAGGTGCCTAAAGTGGCAACCCAGACTAGTGAGAAGGTTGGTGGTGTAGAGCTTCCTGTAGCCGC
+
BABBBFAABBAAGGGGGGGGGFGCFHFD22BFHFGFHCHDFAEGH2E2AAEBF3F555AFF3GEGFB5G1A
@M02034:409:000000000-BFKT7:1:2107:20538:27148 1:N:0:31
AAAGTCGAGGTGCCTAAAGTGGCAACCCAGACTACGGGTGGTGTATTTCTTCCTGTAGCCGCATGGCGTTCGTACTTAAATATGGAACTAACCATTCCAATTTTCGCTGTCTCTTATACACATCTCCGAGCCCACGAGACCTCTCTACAT
+
ABAAAFBBBBBBGGGGGGGGGGGFHHHGGHHGHHHGGGGFGEGHGHHHHHHHHHHHFHHGGGEGGHHGFGGCEHHHHHHHGHHHHFHFHHFHHHHHHHGHHHHHHCGGGGHHHHHGHHHHHFGHFHHGGGGGGHGGBCGGGHHFHHGHFH
@M02034:409:000000000-BFKT7:1:2107:14833:27156 1:N:0:31
AAAGTCGAGGTGCCTAAAGTGGCAACCCAGACTCTTGGTGTTGTTGGTGGTGTAGAGCTTCCTGTAGCCGCATGGCGTTCGTACTTAAATATGGAACTAACCATTCCAATTTTCGCTGTCTCTTATACACATCTCCGAGCCCACGAGACC
+
AAABAFAAD@>A4BGGGGGGFFFFFFGGFFGGHGHHHHEFFEHGHHHEFGEFGHHHGHGHHHHHGHHHHEEGGGGHGEEGEFFHHHHGGHFHHHHHHHGHHFHHHHHHHHHHGFGDGEEGHGHHHHHGFHHHHHHHD<CCCAFFGGGGGF
@M02034:409:000000000-BFKT7:1:2107:19492:27157 1:N:0:31
AAAGTCGAGGTGCCTAAAGTGGCAACCCAGTCGTATGGTGGTGTAGAGCTTCCTGTAGCCGCATGGCGTTCGTACTTAAATATGGAACTAACCATTCCAATTTTCGCTGTCTCTTATACACATCTCCGAGCCCACGAGACCTCTCTACAT
+
BBCCAFBBCCBCGGGGGFGGFGGHHHHGGHHHGAGGFHGHGEGHHGHHHHHHHHHHHHHGGGEEFHHGFGGGGHHHHHHHHHHHHFGHHHHHHHHHHGHHGHHHHGGGGGHHHHHHHHHFHGHHHFGG?CGGGHGDCCGEGGHHFHHHHF
@M02034:409:000000000-BFKT7:1:2107:14062:27159 1:N:0:31
AAAGTCGAGGTGCCTAAAGTGGCAACCCAGACTCATAATCATGTTGGTGGTGTAGAGCTTCCTGTAGCCGCATGGCGTTCGTACTTAAATATGGAACTAACCATTCCAATTTTCGCTGTCTCTTATACACATCTC
+
ABBBAFAA@D2AGFGGGGGGGGGHGHHDFH2FH3F555FG5GHGHFCEGGGGHFHEHHGFFHHHAEFGHGEEEGGHGGFGGGHHHHFHHGHHHGEHHFFEC13GHBHFHHHHHHEDFGEGHGHHHFFHHHHHGFH
@M02034:409:000000000-BFKT7:1:2107:9525:27162 1:N:0:31
AAAGTCGAGGTGCCTAAAGTGGCAACCCAGACTAATGGTGGTGTAAATCTTCCTGTAGCCGCATGGCGTTCGTACTTAAATATGGAACTAACCATTCCAATTTTCGCTGTCTCTTATACACATCTCCGAGCCCACGAGACCTCTCTACAT
+
CCBCCFBCCCCCGGGGGGGGGGGHHHHGGHHGHHHHHFHGGGGHHHHHHHHHHHHHHHHHGGEEGHHGEGGGB2BFGHHHHHHHHGHHHHHHHHHHHHHHGHHHDEEFGGHHHHHHHHFGHHHHHHGGGGGGGHGG?CGGGHHHHHHHHG
@M02034:409:000000000-BFKT7:1:2107:10418:27164 1:N:0:31
AAAGTCGAGGTGCCTAAAGTGGCAACCCAGACTGAGAATAAGGTTGGTGGTGTAGAGCTTCCTGTAGCCGCATGGCGTTCGTACTTAAATATGGAACTAACCATTCCAATTTTCGCTGTCTCTTATACACATCTCCGAGCCCACGAGACC
+
CCCCCFCCCCBCGGGGGGGGGGGHHHHGGHHGHCCF5GGFHHGFGHCGGGGFHHHHHHGHHHHHHHHHHGGGGGHHGGGGGGHHHHHDHHHHHGHFHFHHHHHHGHHHHHGHHHGGGGGHHHHHHHHGHHHGHHHHGGGGGGHGGGGGGG
@M02034:409:000000000-BFKT7:1:2107:17119:27169 1:N:0:31
AAAGTCGAGGTGCCTAAAGTGGCAACCCAGACTGGGGAGCGGGTTGGTGGTGTAGAGCTTCCTGTAGCCGCATGGCGTTCGTACTTAAATATGGAACTAACCATTCCAATTTTCGCTGTCTCTTATACACATCTCCGAGCCCACGAGACC
+
BBCCAFBCBDABGGGGGGGGGGGHGHHGGHHGHHHHGGGGGGGAFGGEFGEFHGHGHHHHGHHHHHHHHGGGGGHHGGGGGEHHGHHHHHHHHHGEHHFHGHHHFHHHHHHHHHGGGG/@HGHHHHHHGHFHHHHBEDG@DGGGFFGGCE
@M02034:409:000000000-BFKT7:1:2107:19476:27171 1:N:0:31
AAAGTCGAGGTGCCTAAAGTGGCAACCCAGACTACGCATACGGTTGGTGGTGTAGAGCTTCCTGTAGCCGCATGGCGTTCGTACTTAAATATGGAACTAACCATTCCAATTTTCGCTGTCTCTTATACACATCTCCGAGCCCACGAGACC
+
BBBBAFAADDBACFGFGGGGGGEHFCFEGHAFHHFEGGGFEGEHGGCGGEAFGEGHHHHHFHHHFAGFFEG@FGHHGG?FEGHHHHHFHHFEFHG33GHCHGFFHG4GGFHGF4EDFGB1FFGGEBFD2GFFHFGDE/<CCEHGGGCDA>
@M02034:409:000000000-BFKT7:1:2107:14067:27176 1:N:0:31
AAAGTCGAGGTGCCTAAAGTGGCAACCCAGACTCAGAATCATGTTGGTGGTGTAGAGCTTCCTGTAGCCGCATGGCGTTCGTACTTAAATATGGAACTAACCATTCCAATTTTCGCTGTCTCTTATACACATCTCCGAGCCCACGAGACC
+
AABB>FBADDAAGGGGGGGGFGGGGGHGGHHFHFHHHHHHHHHGHHHAFGEFGHHHHHHHGHHHGGHHHGGGGGGHGFGGGFHHHHHHHHHHHGHGGHGFHFFHHHHHHHHHHHGGGGGHHGHHHHHHEHHGHHHHGCGCGGCFGGGGEF
@M02034:409:000000000-BFKT7:1:2107:18129:27194 1:N:0:31
AAAGTCGAGGTGCCTAAAGTGGCAACCCAGACTAATACTGGTGTAGAGCTTCCTGTAGCCGCATGGCGTTCGTACTTAAATATGGAACTAACCATTCCAATTTTCGCTGTCTCTTATACACATCTCCGAGCCCACGAGACCTCTCTACA
+
CCCCBFBABBABGGGGGGGGGGGHHHHGGHHGHFDHHFFFFAGGFGHHHHHHHHHHHHHGEECGGFFEAEFGEGHGHHFFFHHHH3GHHHHHHHHHHHHHHGHHHGGGGGHHHHHHHHHGHEFFGFHG?CGGGHGG@CGD/2@@G1=FF
@M02034:409:000000000-BFKT7:1:2107:9202:27202 1:N:0:31
AAAGTCGAGGTGCCTAAAGTGGCAACCCAGACTAAGTCGGGGGTTGGTGGTGTAGAGCTTCCTGTAGCCGCATGGCGTTCGTACTTAAATATGGAACTAACCATTCCAATTTTCGCTGTCTCTTATACACATCTCCGAGCCCACGAGACC
+
A1AAAFAADDAAFGGGGGGAGFGHHHHGGHGGHFFGGGEEEGGGFGGFGGGFHFHBGFHGHHHHFGHHHGG>EEHHGFGGGECHHHGFHHFHFHFHHGHHHGHHHHHFFGHHHEGGEECGHHGHDGHFGFFHHHFFF<CGCEHGGGGGGC
@M02034:409:000000000-BFKT7:1:2107:22181:27209 1:N:0:31
AAAGTCGAGGTGCCTAAAGTGGCAACCCAGACTTCTGCGGGTGTTGGTGGTGTAGAGCTTCCTGTAGCCGCATGGCGTTCGTACTTAAATATGGAACTAACCATTCCAATTTCGCTGTCTCTTATACACATCTCCGAGCCCACGAGACCT
+
AABBBFBBBAAAFFGGGFGBFGAFGGFEFHHGHHHGHFAEG2EFFHHBAEBFGHGFHDFFFGHGBGFBFEEEFGHGGAFFEEFGHHHGFGGHGHFFFFFBF03GDE4FHHHGGGAFA/BFGGGDHHGHFFHCG2F?@CC?FE/@DFFD<G
@M02034:409:000000000-BFKT7:1:2107:20456:27210 1:N:0:31
AAAGTCGAGGTGCCTAAAGTGGCAACCCAGACGCATGGTGGTGTAGAGCTTCCTGTAGCCGCATGGCGTTCGTACTTAAATATGGAACTAACCATTCCAATTTTCGCTGTCTCTTATACACATCTCCGAGCCCACGAGACCTCTCTACAT
+
CCCCCFCABCABGFGGGGGGGGGHHHHGGHHGGGGGGGHHGGGHFHHHHGHHHHHHHHGHFGFGGHGGEGGGGHHHHHGGHHHHHDGHHHHHHHGHHHHGGHHHHGGGGGFHHHHHHHHHHGGHHHFDFGCGCGGGGGGFGFHHHFHHHF
@M02034:409:000000000-BFKT7:1:2107:20086:27222 1:N:0:31
AAAGTCGAGGTGCCTAAAGTGGCAACCCAGACTACGAAGCATGTTGGTGGTGTAGAGCTTCCTGTAGCCGCATGGCGTTCGTACTTAAATATGGAACTAACCATTCCAATTTTCGCTGTCTCTTATACACATCTCCGAGCCCACGAGACC
+
AAA>AFBBBB2AGGGGGGGGGFGFHGCEGHHGHHHGGHGGFFGGHHEEFAEFHGGFBGGHHEGFGHHHHGGEEGHHGGGGGEHHHHHHHHHFHFFGHHHHGH3GHHGFGHHHHGEGEFEGHGHGHHHHFHHHHHHHF?BCGGGGGGCAEF
@M02034:409:000000000-BFKT7:1:2107:20301:27223 1:N:0:31
AAAGTCGAGGTGCCTAAAGTGGCAACCCAGACTTGGGGTGGTGTAAATCTTCCTGTAGCCGCATGGCGTTCGTACTTAAATATGGAACTAACCATTCCAATTTTCGCTGTCTCTTATACACATCTCCGAGCCCACGAGACCTCTCTACAT
+
BBBBBFBABBAAGGGGGDGGGGGGFHGDFHHGHHHHHGFGGEGHFHHHHGHGHHGHFHHHGEEFFHGG>EFEBFGEFHEGHFHHHFFGHHHHHHHHHHGFHHHHHGGGGGFHFHGHHBGFHFGHHHFG?CFGFEFC/CGDGFGHBGHGHF
@M02034:409:000000000-BFKT7:1:2107:12343:27223 1:N:0:31
AAAGTCGAGGTGCCTAAAGTGGCAACCCAGACTAGTCATAATGTTGGTGGTGTAGAGCTTCCTGTAGCCGCATGGCGTTCGTACTTAAATATGGAACTAACCATTCCAATTTTCGCTGTCTCTTATACACATTCCGAGCCCACGAGACCT
+
BBCCBFBBBDAAGGGGGGGGGGGHHHHGGGHGHHHHHHHGHGHDGEGEFE2BFGHHHHHGFHHHGHHHHGGGGGHGGGGGGGHHHHHHHHFFGFGFGFFGHHHHHHHHFHFHHHGGGGEE4GHHHHGHFHFBHGGGGGCCFEGGGGGGAB
@M02034:409:000000000-BFKT7:1:2107:16620:27228 1:N:0:31
AAAGTCGAGGTGCCTAAAGTGGCAACCCAGAAGGTTGATGGTGTAGAGCTTCCTGTAGCCGCATGGCGTTCGTACTTAAATATGGAACTAACCATT
+
AA@?AFBBBBBBGGGGGGGFGFGGFFGEGCHHFFGHHHHBGHHGHHFDDFHHHFH5AEBFEEGEAAAEBEFF>GHGHEFGHHHHFGHGH3EEHGHG
@M02034:409:000000000-BFKT7:1:2107:20501:27230 1:N:0:31
AAAGTCGAGGTGCCTAAAGTGGCAACCCAGACTGTTACTGGTAATGAGCTTCCTGTAGCCGCATGGCGTTCGTACTTAAATATGGAACTAACCATTCCAATTTTCGCTGTCTCTTATACACATCTCCGAGCCCACGAGACCTCTCTACAT
+
BBBBBFBBBBBBGGGGGGGGGGGFHGHGGHHGF3BFDDFGHGFA5GHHGGHHHHHHHHHHEAEEGHHGGGGGEFGHHHHHHHHHHDGHHHHHGHHHHGHGGHHHHGGGGGGHGHHHHFHHHHHHHEHGEEGGGHGG?DGEGHHHHHGHHG
@M02034:409:000000000-BFKT7:1:2107:23050:27246 1:N:0:31
AAAGTCGAGGTGCCTAAAGTGGCAACCCAGACTGATAAGCATGTTGGTGGTGTAGAGCTTCCTGTAGCCGCATGGCGTTCGTACTTAAATATGGAACTAACCATTCCAATTTTCGCTGTCTCTTATACACATCTCCGAGCCCACGAGACC
+
BBBCCFCBCBABGGGGGGGGGGGHHEHGGHHGHHHHHHHHHHHGGHHFFFAFHHHGHHGHHHHHFGHHHGGGGGHHGGGGGGGHHHHGFGHHGBHHFGF3GHFHGHFHGGHHHGGFGFGHHHHHFGGHGHHHHHHHG/CCGGHGGGCDGA
@M02034:409:000000000-BFKT7:1:2107:20494:27260 1:N:0:31
AAAGTCGAGGTGCCTAAAGTGGCAACCCAGACTAAGAATCAGGTTGGTGGTGTAGAGCTTGCTGTAGCCGCATGGCGTTCGTACTTAAATATGGAACTAACCATTCCAATTTTCGCTGTCTCTTATACACATCTCCGAGCCCACGAGAC
+
CCCCCFCCDCAAGGGGGGGFGGGFHHHGGHHGH3FFF53ABFGFAG?2A2EFAAD5D5A33AFFF5F53BECGEF1E>>1B???1BFF@GGDG@33BGGF3?3?B?F4FFEHHDEEEFEBGGG44F33??GFHHFD??DCF/A/>CGC?
@M02034:409:000000000-BFKT7:1:2107:8663:27265 1:N:0:31
CAAGTCGAGGTGCCTAAAGTGGCAACCCAGACTCCTAAGAAGGTTGGTGGTGTAGAGCTTCCTGTAGCCGCATGGCGTTCGTACTTAAATATGGAACTAACCATTCCAATTTTCGCTGTCTCTTATACACATCTCCGAGCCCACGAGACC
+
AAABBFBBBBBBGGGGGGGGGGGHHHHGGEGDHGHBGHHFFHC3FHEGGGEFHHHHHHHHEHHGGHHHHGGGGGHHGEFGGGFHGHGHHH4GHBDGHEGHHHHHGHHHHHHGHEGGDCGGHHHHHHGHHEHFHHHHF>CGGGHGGGGGG?
@M02034:409:000000000-BFKT7:1:2107:11230:27280 1:N:0:31
AAAGTCGAGGTGCCTAAAGTGGCAACCCAGCCTGTTCTTTCTTC
+
BBCCAFBCCBBCGGGGGGGGGGGHGFHGGH222BGF55B55555
@M02034:409:000000000-BFKT7:1:2107:11744:27283 1:N:0:31
AAAGTCGAGGTGCCTAAAGTGGCAACCCAGACTAATAATCAGGTTGGTGGTGTAGAGCTTCCTGTAGCCGCATGGCGTTCGTACTTAAATATGGAACTAACCATTCCAATTTTCGCTGTCTCTTATACACATCTCCGAGCCCACGAGACC
+
ABBBBFABDDABGGGGGGGFGGGCGHHEFHHGGGHFGEGHFHFGGGEEFEFGHFFFHDEGHHGGGHEFEEGFGGF1FEGGGFBHHHHGHDG4FDDFGFHHHFFGHHHGGHFHFBEGGG<FDGHFFDFFFCGFFHHFGCCGGEGGCCCDGE
@M02034:409:000000000-BFKT7:1:2107:16580:27288 1:N:0:31
AAAGTCGAGGTGCCTAAAGTGGCAACCCAGACTGGTAAGAATGTTGGTGGTGTAGAGCTTCCTGTAGCCGCATGGCGTTCGTACTTAAATATGGAACTAACCATTCCAATTTTCGCTGTCTCTTATACACATCTCCGAGCCCACGAGA
+
AAABAFAABBBBGGGFGGGEGGGFFGHGGHHFHHHHFGGGFHGAFGHEEEEFFDGFFFFHGHFGFEFGGEFEGGFFEEEEE?GFFHFHHGGEGHDBFGGGCB3F3BG?GGHHF4EEGG/3FBHB?4FFFGHFFHHFC/DC/CGG/ACG
@M02034:409:000000000-BFKT7:1:2107:11523:27329 1:N:0:31
AAAGTCGAGGTGCCTAAAGTGGCAACCCAGACTACGCATCAGGTTGGTGGTGTAGAGCTTCCTGTAGCCGCATGGCGTTCGTACTTAAATATGGAACTAACCATTCCAATTTTCGCTGTCTCTTATACACATCTCCGAGCCCACGAGACC
+
CCCCCFCCBCAAGGGGGGGGGGFGHHHGGHHGHHHGG2EECHHHGHEEFGAFHHHHHHFHHHHHGHHHHGGGGGHHGGGGGGHHHHHGHHHHHHFHHHHHHHFHHHGHHGHHHHGGGGEGHFHHDHHHGFHHHHHGFDGGGGHGGGGGGG
@M02034:409:000000000-BFKT7:1:2107:8948:27341 1:N:0:31
AAAGTCGAGGTGCCTAAAGTGGCAACCCAGACTCAGCATTCGGTTGGGG
+
AAAAAFBBBB>AFGGGGGGGGGGHGHHGGHHGHHHH35AAA5BAEG20A
@M02034:409:000000000-BFKT7:1:2107:15476:27347 1:N:0:31
AAAGTCGAGGTGCCTAAAGTGGCAACCCAGACTAATAATAAGGTTGGTGGTGTAGAGCTTCCTGTAGCCGCATGGCGTTCGTACTTAAATATGGAACTAACCATTCCAATTTTCGCTGTCTCTTATACACATCTCCGAGCCCACGAGACC
+
BBBBAFBCCDAAGGGGGGGGGGGHHHHGGHGGHFHHHHHHHFHHHHGEFGGGHHHHHHHHHHHHFHHHHGGGGGHHGGGEGFGHHHHHHGHHHHGHHHHHHHHHHHHHHHHHHHGGGGEHHHHFHHHGHHHHHHHHGGGGGGHGGGGGGF
@M02034:409:000000000-BFKT7:1:2107:15498:27352 1:N:0:31
AAAGTCGAGGTGCCTAAAGTGGCAACCCAGACTCAGGTGGGGGTTGGTGGTGTAGAGCTTCCTGTAGCCGCATGGCGTTCGTACTTAAATATGGAACTAACCATTCCAATTTTCGCTGTCTCTTATACACATCTCCGAGCCCACGAGACC
+
AABA>FABDDAAGGGGGGGFEFFGGCGFGHGGHBGHG5BFFGGAEGGEFE1FCGGFHGGFHHHFFFGGHEGGGGGGGGGGGEGHHHHGHHHFGHFFCHHFGHGHHHHHHHGHHFGGGGEBFFGHFFHHFHHFFHGBE?GCCGHGCGGDD<
@M02034:409:000000000-BFKT7:1:2107:10612:27355 1:N:0:31
AAAGTCGAGGTGCCTAAAGTGGCAACCCAGACTGTGCCTGCTGTTGGTGGTGTAGAGCTTCCTGTAGCCGCATGGCGTTCGTACTTAAATATGGAACTAACCATTCCAATTTTCGCTGTCTCTTATACACATCTCCGAGCCCACGAGACC
+
BBCCAFBBCDAAGGGGGGGGGGGHFHHGGHHGHHHHHHHHHFHGFGEEFGFGFHHHHHGHDGHHHHGFGEEFGGHHGGGGGGGHHHHHHHHHGHFBF3GFHHEHHHGHHGHHHHGGGGE3GFHH4FHEGFHHEFGHFB?CFGHEGCGGGF
@M02034:409:000000000-BFKT7:1:2107:18718:27356 1:N:0:31
AAAGTCGAGGTGCCTAAAGTGGCAACCCAGAGGACTGGTGGTGTAGAGCTTCCTGTAGCCGCATGGCGTTCGTACTTAAATATGGAACTAACCATTCCAATTTTCGCTGTCTCTTATACACATCTCGAGCCCACGAGACCTCTCTACAT
+
ABCCAFBBCBCCGGGGGGGGFGGHHFGGGHHHGHHHHHGGGGFHHHHHHHHHHHHHHHHHFFFGGHHGFGGGFGHGHHHHHGHHHFFHHGGHHHHHHHFHHHHHHGGGGGHHHGFHHHHFHFHHGFCEFCFFFECDGCGFGHHHHGGHH
@M02034:409:000000000-BFKT7:1:2107:19697:27357 1:N:0:31
AAAGTCGAGGTGCCTAAAGTGGCAACCCAGACTGTTGGTGGTGTTTTTCTTCCTGTAGCCGCATGGCGTTCGTACTTAAATATGGAACTAACCATTCCAATTTTCGCTGTCTCTTATACACATCTCCGAGCCCACGAGACCTCTCTACAT
+
CCBCCFCCCBAAGGFGGGGGGGGHHHHGGHGGHHHHHHEFGEFGGHHGHHHHHHHHHHHHGGEEFHHGEGGEEFHHHHHHHHHHH3EFHHGHHHHHGHHHHHHFHGGGGGHHHHHGHHHGHHHHHFFGCGGGGHGFCGGGGHHHHHHGHF
@M02034:409:000000000-BFKT7:1:2107:19975:27358 1:N:0:31
AAAGTCGAGGTGCCTAAAGTGGCAACCCAGACTGTTCGTGGTGTAGAGCTTCCTGTAGCCGCATGGCGTTCGTACTTAAATATGGAACTAACCATTCCAATTTTCGCTGTCTCTTATACACATCTCCGAGCCCACGAGACCTCTCTACAT
+
AABBBFCCBCAAGGGFGGGGGGGHHHHGGHHGHHHHHGGFGHGHHHHHHHHHHHHGHHHHEEEGGHHGGGGFEGHHHHHHHHHHHEFGHHHHHHGGGGHFGHHHFGGGGEGHHHHHHHHFHGGGGHGGCCFGGHGCBCGCEGHHHHHHHF
@M02034:409:000000000-BFKT7:1:2107:10597:27364 1:N:0:31
AAAGTCGAGGTGCCTAAAGTGGCAACCCAGACTGTGCCTGCTGTTGGTGGTGTAGAGCTTCCTGTAGCCGCATGGCGTTCGTACTTAAATATGGAACTAACCATTCCAATTTTCGCTGTCTCTTATACACATCTCCGAGCCCACGAGACC
+
CCCCCFBCCCBBGGGGGFGGGGGHHHHGGHHGHHHHHHHHHHHHGHHFFEEFGGHHHHHHHHHHHHHHHGGGGGHHGGGGGGHHHHHGHHHHHHFHGHHGHHHHHHHHHHHHHHGGGGGHHHHHGHE4FFHHHHHHG>CGCGHGGFGG/C
@M02034:409:000000000-BFKT7:1:2107:11758:27377 1:N:0:31
AAAGTCGAGGTGCCTAAAGTGGCAACCCAGACTAGTCCGCGGGTTGGTGGTGTAGAGCTTCCTGTAGCCGCATGGCGTTCGTACTTAAATATGGAACTAACCATTCCAATTTTCGCTGTCTCTTATACACATCTCCGAGCCCACGAGACC
+
BBBBBFBBBDABFGGGGGGGGGGHHCHGGHHGHHGHHHGGGGGEFFGEGGEFHGHHHHHHHHHHGGHHHFGGGGHHGEGGGGHHHHGFHHHFHHHHHHHHHHHHHHHGHHHHHHGGGGGHHGHHGHGHHHFHHGGHGCCCGGHGGGGGGG
@M02034:409:000000000-BFKT7:1:2107:14887:27380 1:N:0:31
AAAGTCGAGGTGCCTAAAGTGGCAACCCAGACTACGACTCAGGTTGGTGGTGTAGAGCTTCCTGTAGCCGCATGGCGTTCGTACTTAAATATGGAACTAACCATTCCAATTTTCGCTGTCTCTTATACACATCTCCGAGCCCACGAGACC
+
AABB>DAABBAAGGGGGGGGEFFGHGFGGGHGHHHGGEGGHHHGFGGAFE1FFFFHGHHFHGHGBGHFHGGEGGGHGGGGGEHHHHHHHHGBHFBFGFFFFFFHGHHGFHHHHHGGGGFHHGGGDHHHGHHHHHHGFGGGGGHGAC@EAF
@M02034:409:000000000-BFKT7:1:2107:15849:27387 1:N:0:31
AAAGTCGAGGTGCCTAAAGTGGCAACCCAGACTATGAAGGATGTTGGTGGTGTAGAGCTTCCTGTAGCCGCATGGCGTTCGTACTTAAATATGGAACTAACCATTCCAATTTTCGCTGTCTCTTATACACATCTCCGAGCCCACGAGACC
+
AABAAFCBBDAAGGGGGGGGFFGHHGFGGHHGHHHHHHHHHHHHHHHEFGGFFGHFHHHHHHHHGFHHHGGGGGGGGEGGGFHHHHGHHHHHHHHHHHHHHHGHHHHHHHHHHGGGGGFHHGHHHHHHGHHHGHHHFFGGGEGGGGGGGC
@M02034:409:000000000-BFKT7:1:2107:13025:27389 1:N:0:31
AAAGTCGAGGTGCCTAAAGTGGCAACCCAGACTCATCCTGATGTTGGTGGTGTAGAGCTTCCTGTAGCCGCATGGCGTTCGTACTTAAATATGGAACTAACCATTCCAATTTTCGCTGTCTCTTATACACATCTCCG
+
BBBBBFBBBBB@GFGFFFGFFGGHHHHGGHGGH3FGBGHF5BGH5GEAA2EFCAA5BFDHEHFH5FG5DEF?EECAEEEGGEGEFFFH3@FFFHE3GCGGF1@FFEF44BEHFDEGGGGHHHHHBFFH4B2GHHH2?
@M02034:409:000000000-BFKT7:1:2107:14879:27396 1:N:0:31
AAAGTCGAGGTGCCTAAAGTGGCAACCCAGACTACGACTCAGGTTGGTGGTGTAGAGCTTCCTGTAGCCGCATGGCGTTCGTACTTAAATATGGAACTAACCATTCCAATTTTCGCTGTCTCTTATACACATCTCCGAGCCCACGAGACC
+
AABAAFAADB>AFGGFGGGGGFGFHHHGFFHGHHGGGGG?GHGEGHGAFEEABDGGGGHGFFHFGHHHHGGGGEFGFEEFEEGHHHGFHHGHHHFHHHHHHGHHGGHHHHHHHBEEFG?DHFGHFFHFFCHGGHFG?BC/BFGGGGGGAF
@M02034:409:000000000-BFKT7:1:2107:19189:27405 1:N:0:31
AAAGTCGAGGTGCCTAAAGTGGCAACCCAGACTATTCAGAGTGTTGGTGGTGTAGAGCTTCCTGTAGCCGCATGGCGTTCGTACTTAAATATGGAACTAACCATTCCAATTTTCGCTGTCTCTTATACACATCTCCGAGCCCACGAGACC
+
BBABAFBBBBAAGFGGGCGGGGGHHHHGGHGGHHHHHHHHHFHHHGGFFGEFHHHEHHHHHHHHFGHHGGEGGGHHGGGFGGFHHHFHHHBFHHFHFHHGHHHHHGGBHHHHHHGGGGEFHHFHFHHFHHFFHHGHGDFGGEHGFGGGAF
@M02034:409:000000000-BFKT7:1:2107:13020:27408 1:N:0:31
AAAGTCGAGGTGCCTAAAGTGGCAACCCAGACTCATCCTGATGTTGGTGGTGTAGAGCTTCCTGTAGCCGCATGGCGTTCGTACTTAAATATGGAACTAACCATTCCAATTTTCGCTGTCTCTTATACACATCTCCGAGCCCACGAGACC
+
CCCCCFBCBCABGGGGGGGGGGGHHHHGGHHGH33F5FAGAFHHHHHGFEEFHHHHHHHHHHHHGHHHHGGGGGHHGGGGGGHHHHHGHHHHHHFHGHHHHHGHHHGGHHHHHGGGGGGGHHHHHHHHGHFHHHHHGCGGGGHGGGGGG=
@M02034:409:000000000-BFKT7:1:2107:9084:27411 1:N:0:31
AAAGTCGAGGTGCCTAAAGTGGCAACCCAGACTAATGGTCCTGTTGGTC
+
AAAA3BAADDBBGGGGGGGGGGGGHHHGGDHGHHF5G5FG3B3F5F225
@M02034:409:000000000-BFKT7:1:2107:21788:27436 1:N:0:31
AAAGTCGAGGTGCCTAAAGTGGCAACCCAGACTAATAAGAATGTTGGTGGTGTAGAGCTTCCTGTAGCCGCATGGCGTTCGTACTTAAATATGGAACTAACCATTCCAATTTTCGCTGTCTCTTATACACATCTCCGAGCCCACGAGACC
+
AAAAA3AADDAAGGGG11FFFGGFFFFE0AEFHGHHHFFDGFHHFHHEFCABGGGFFBGHHFGFFHHGHGCEEFHHGFEEEEHHHHGEHHGHHHGHEHFEHHGHHHFGHHHHHFGGGGEFFFGFHHGHFEGBGHFHC/><CAHGGGGGCC
@M02034:409:000000000-BFKT7:1:2107:16579:27438 1:N:0:31
AAAGTCGAGGTGCCTAAAGTGGCAACCCAGACTACGGGTGGTGTACCTCTTCCTGTAGCCGCATGGCGTTCGTACTTAAATATGGAACTAACCATTCCAATTTTCGCTGTCTCTTATACACATCTCCGAGCCCACGAGACCTCTCTACAT
+
BBCCAFABBB>AGGGGGGGGGGGHGGHGFHHGGHGEEGEFGEFGFHHHGHHHGHFHFHHGEEEEGHFEBFFE?FGGHHGHHHHHF3EEGFFFGHHHHHGHGHHHHEEDFEGHHHGHHHHEHHHHHHHGGGCFGEFC/AD/FGFF<GHHH<
@M02034:409:000000000-BFKT7:1:2107:16361:27438 1:N:0:31
AAAGTCGAGGTGCCTAAAGTGGCAACCCAGACTTGGGTTGGTGTTG
+
BBBBBDAABD2AGGGGFFGGGGGFHHHGGHAFG5F322B22BFFEF
@M02034:409:000000000-BFKT7:1:2107:20699:27442 1:N:0:31
AAAGTCGAGGTGCCTAAAGTGGCAACCCAGACTCGGACTGGTGTTGGGGGTGTAGAGGTTGCTGTAGCCGCATG
+
BBBBBFABBBABGFGGGGGGGGGHHHHGGHHGHBF222A22BBB2FA0A0A>>3F5D2B22B@343@4B>E?E>
@M02034:409:000000000-BFKT7:1:2107:9920:27444 1:N:0:31
AAAGTCGAGGTGCCTAAAGTGGCAACCCAGACTAGTCAGACTGTTGGTGGTGTAGAGCTTCCTGTAGCCGCATGGCGTTCGTACTTAAATATGGAACTAACCATTCCAATTTTCGCTGTCTCTTATACACATCTCCGAGCCCACGAGACC
+
CCCCBFCBCCABGGGGGGGGGGGHHHHGGHHGHHHHHHHHHGHGHHHFFGGFGHHHHHHHHHHHHGHFGGGGGGHGGGGGGGHHHGHHHHHHFFDDHHHHFHFGHGHGHHHHHHGGGGGHHHHHHHHFGHHHHHHHGFCGGGHGGGGGGC
@M02034:409:000000000-BFKT7:1:2107:17918:27482 1:N:0:31
AAAGTCGAGGTGCCTAAAGTGGCAACCCAGTCGGTTGGTGGTGTAGGTCTTCCTGTAGCCGCATGGCGTTCGTACTTAAATATGGAACTAACCATTCCAATTTTCGCTGTCTCTTATACACATCTCCGAGCCCACGAGACCTCTCTACAT
+
AAAAAFBBBB>>BGGGGGGGGGGGFFHEFHHHGGEDFGAFEEFHHHHHHHHHHHHGFHHGEGAEEHHGEEGEE?GGHHHHHGHHH@EGGFHEGHGHHFHHHHHHHGEEEEFHHHHHHGE4GHHGHGHGGFGGFHGDBFFDFFGHHHGHF<
@M02034:409:000000000-BFKT7:1:2107:20517:27505 1:N:0:31
AAAGTCGAGGTGCCTAAAGTGGCAACCCAGACTCAGAAGAAGGTTGGTGGTGTAGAGCTTCCTGTAGCCGCATGGCGTTCGTACTTAAATATGGAACTAACCATTCCAATTTTCGCTGTCTCTTATACACATCTCCGAGCCCACGAGACC
+
B@AABFBBDBABGGGGGGGGFGGHHHHGGHHGHHHHHGHHHHGHHHGGFGEFGHGGHHHHHHHHGHHHHGGGGGHHGGGGE?GHHHGHFHGHHHHHFEGHHHFHHHGFHHHHHHGGGGGFHFGHEHHHGHHHHHGBF??CGEGGC/@DDE
@M02034:409:000000000-BFKT7:1:2107:19642:27511 1:N:0:31
AAAGTCGAGGTGCCTAAAGTGGCAACCCAGACTCCTGGTGGTTCTGAGCTTCCTGTAGCCGCATGGCGTTCGTACTTAAATATGGAACTAACCATTCCAATTTTCGCTGTCTCTTATACACATCTCCGAGCCCACGAGACCTCTCTACAT
+
ABBBAFABBBABGGFGFGGGGGGHGFGEGHHGHCFHGHHHGG2EGHHHHHHHGHHHHHGHEEEEFGBFEGFGEBGEGBFFFHHHH@DFHEFGCGHHDGFFGFHHHGFFGGHHHHFFFHEFFHHHHHHF/BCGEACCCGDDGGHFFHGHHF
@M02034:409:000000000-BFKT7:1:2107:18286:27516 1:N:0:31
AAAGTCGAGGTGCCTAAAGTGGCAACCCAGACTCATAGTGATGTTGGTGGTGTAGAGCTTCCTGTAGCCGCATGGCGTTCGTACTTAAATATGGAACTAACCATTCCAATTTTCGCTGTCTCTTATACACATCTCCGAGCCCACGAGACC
+
CCCCCFCCCBABGGGGGGGGGGGHHHHGGHHGGHHHGHGEFGHFHHGEFGEFEFHGHHHHHHHHHHHHHGGGGFHGGGGGGGHHHHHGGGGHHHEHHHHHHFFHGHFFHHHHGHGGGGFHHGHHGHHHHGHHHGHHB/CCCGHGGGGCDF
@M02034:409:000000000-BFKT7:1:2107:11770:27531 1:N:0:31
AAAGTCGAGGTGCCTAAAGTGGCAACCCAGACTAAGCCGGCGGTTGGTGGTGTAGAGCTTCCTGTAGCCGCATGGCGTTCGTACTTAAATATGGAACTAACCATTCCAATTTTCGCTGTCTCTTATACACATCTCCGAGCCCACGAGACC
+
BACCBFBBBDACGGGGG4GFGGGHHHHGGHHGHHHHHHGGGGGEGGG>FEEFHGHHFHHHHHHHHHHGHEGGGGHHGGGGGGHHHHGGDGFHGHFHHFEHHHHHGGHHHGHHHFFDGGGGHHHHDHEB1FG1FH1GGFCCDGHGCC@<DC
@M02034:409:000000000-BFKT7:1:2107:12159:27546 1:N:0:31
AAAGTCGAGGTGCCTAAAGTGGCAACCCAGACTGCGGAGGGGGGTGGGGG
+
>AAA>DAADAAAGGFABA1BDGFBGHHGGGGGHHHFE/AEEEG/>BC//<
@M02034:409:000000000-BFKT7:1:2107:12140:27557 1:N:0:31
AAAGTCGAGGTGCCTAAAGTGGCAACCCAGACTGCGGAGGGGGTTGGTGGTGTAGAGCTTCCTGTAGCCGCATGGCGTTCGTACTTAAATATGGAACTAACCATTCCAATTTTCGCTGTCTCTTATACACATCTCCGAGCCCACGAGACC
+
BBBCBFCCBCAAGGGGGGGGGGGHHGHGGHHGHHHFGAEGGGGFGGGEFGEFHHHHHHHHHHHHHHHHHEEGGGHHGFGGGFHHHHHHHGHHHHGFHHHGHHFHGHHHHHHHHHGGGGGFHHHHGHHHFGFHGHHHA>C?@FHGGGGGDC
@M02034:409:000000000-BFKT7:1:2107:15700:27565 1:N:0:31
AAAGTCGAGGTGCCTAAAGTGGCAACCCAGACTTCTTCTACTGTTGGTGGTGTAGAGCTTCCTGTAGCCGCATGGCGTTCGTACTTAAATATGGAACTAACCATTCCAATTTTCGCTGTCTCTTATACACATCTCCGAGCCCACGAGACC
+
AAAA3BAADB>4GGGGGGGFFBFGFFHGGFHF3GHGHFHEFGBFGBGEFF2BAGFEGGHGHHHHHFEFGEE0EGHHGE0FF?GHHGFFHHGFGFEBGF3EFGHHFHHHHHHHHHG?EF?BGGHHHHHHFHHEFBGFD/</BFGC<<@DDF
@M02034:409:000000000-BFKT7:1:2107:21707:27567 1:N:0:31
AAAGTCGAGGTGCCTAAAGTGGCAACCCAGACTAGTAATACTGTTGGTGGTGTAGAGCTTCCTGTAGCCGCATGGCGTTCGTACTTAAATATGGAACAACCATTCCAATTTTCGCTGTCTCTTATACACATCTCCGAGCCCACGAGACCT
+
BA@BBFABBB>AGFGGGGGGFGGGH4GEEHHDGHHHHFHGFHHGHHHBFE2FGGHGHGHHH3GFFHHFHFEEEEHGEFGFEEFGGHHFHGFGHHFHFCGHFEGHDGHEFGHHHE?EE?BGGFHHHGFHFBHHHFDECD/>FGFBFCDGFH
@M02034:409:000000000-BFKT7:1:2107:13340:27567 1:N:0:31
AAAGTCGAGGTGCCTAAAGTGGCAACCCAGACTCATAATTCTGTTGGTGGTGTAGAGCTTCCTGTAGCCGCATGGCGTTCGTACTTAAATATGGAACTAACCATTCCAATTTTCGCTGTCTCTTATACACATCTCCGAGCCCACGAGACC
+
BBAABFBBBD2AFFDGGGGFCGGFHHHGGGFFFHGGGDDHHHGGGHHFFEEFHFHHHGHHGHHHFGGHHGGGGGHHGFGGGGHHHHGFHHFHHHFGHHGGHHHHHHGFGHHGHHG?EGGHHHHHHHHHGFHHFGHHDGGCGEEADD?EGC
@M02034:409:000000000-BFKT7:1:2107:14080:27574 1:N:0:31
AAAGTCGAGGTGCCTAAAGTGGCAACCCAGACTAATAATAGGGTAGGT
+
AAAA>BAAAAABGGG5AFGGGGGHHHGGFGGGH3GH5EB5D3FE3F25
@M02034:409:000000000-BFKT7:1:2107:14462:27575 1:N:0:31
AAAGTCGAGGTGCCTAAAGTGGCAACCCAGACTAATCAGCCTGTTGGTGGTGTAGAGCTTCCTGTAGCCGCATGGCGTTCGTACTTAAATATGGAACTAACCATTCCAATTTTCGCTGTCTCTTATACACATCTCCGAGCCCACGAGACC
+
ABAAAFABBB>AGGGGGGGGFFFGGGGGFHGFHHHHHGGBCCFGHHGABE1ABEFFHGGHHHHGBGFGDEGEGEFFEEEEFEGHHHFFHHHFHDBGGGHFGFFHHHHGHHHHHHGGGG?FGGFHGHHEFGHHHHHHCCC?@FCFDDCDG?
@M02034:409:000000000-BFKT7:1:2107:13417:27579 1:N:0:31
AAAGTCGAGGTGCCTAAAGTGGCAACCCAGACTCCGCCTCATGTTGGTGGTGTAGAGCTTCCTGTAGCCGCATGGCGTTCGTACTTAAATATGGAACTAACCATTCCAATTTTCGCTGTCTCTTATACACATCTCCGAGCCCACGAGACC
+
BCBCAFBCCCBBGGGGGGGGGFGHFGHGGHHGHHHGGGGGHHHHHHHEFDABFFHGHHHHHHHFGHHHHGFGGGHGGGGGGFHHHHGGHHGHHHHGFFFFGFFHHHHGHHHHHHEFGDFDFDGHHHGHHHHFGGFHF?CFFGEACDCG/F
@M02034:409:000000000-BFKT7:1:2107:14305:27584 1:N:0:31
AAAGTCGAGGTGCCTAAAGTGGCAACCCAGGATCTGGGTGGTGTAGAGCTTCCTGTAGCCGCATGGCGTTCGTACTTAAATATGGAACTAACCATTCCAATTTTCGCTGTCTCTTATACACATCTCCGAGCCCACGAGACCTCTCTACAT
+
AAAAAFAABD>AGFGGGGGEGGGGHHFFGHGHHBHGHHGEGFFHFHHHHHHHHHFGHG5GEEAEEFFEEEFEBBFGHHGHHHHFHDGCHHHHHGHHBFHGHHHHHGDGGEHHGHHHHHHHHGHHHHHDCCCGGAF<<CFAFGHFFHHFD?
@M02034:409:000000000-BFKT7:1:2107:14108:27587 1:N:0:31
AAAGTCGAGGTGCCTAAAGTGGCAACCCAGACTAATCAGGGTGTAGAGCTTCCTGTAGCCGCATGGCGTGCGTACTTAAATATGGAACTAACCATTCCACTTTTCGCTGTCTCTTATACACATCTTCGAGCC
+
>3AA>B>>@>>AF45BCBBBAFFHFECECAAABFGHHF3GFGFAAGGFBDC5FFFA5A5E1EAF?11EE0BEFEEHGHFFFFHFHEHGG3@3BDC34B43BBGFFEF//E3?4D4B444EBFF344B???/<
@M02034:409:000000000-BFKT7:1:2107:17060:27589 1:N:0:31
AAAGTCGAGGTGCCTAAAGTGGCAACCCAGCAGGTTGGTGGTGTACCTCTTCCTGTAGCCGCATGGCGTTCGTACTTAAATATGGAACTAACCATTCCAATTTTCGCTGTCTCTTATACACATCTCCGAGCCCACGAGACCTCTCTACAT
+
BBAABFBBBBAAGGGGGGGGGGGGGHHFGG2GHHHHHGEFGEFHHGGHHHHHHHHHGHHAEEAEGHHGEGGEECCFHHHGHFHHH@GHHHGHHHHHHHHBHHHHGEGGGFGFHHHGHHHFHGFHHHEGFCGGFHGGGDG/FF110F<FF<
@M02034:409:000000000-BFKT7:1:2107:14055:27590 1:N:0:31
AAAGTCGAGGTGCCTAAAGTGGCAACCCAGACTGATAATAGGGTTGGTGGTGTAGAGCTTCCTGTAGCCGCATGGCGTTCGTACTTAAATATGGAACTAACCATTCCAATTTTCGCTGTCTCTTATACACATCTCCGAGCCCACGAGACC
+
BBCBBFBBBD>AGGGGGGGGGGGHHGHGGGHGHHCHFFHGHHHHHGFABEEAB3G5DAA3FGHHGFBDEEG0EEC1E1EFFAEHEGFEGEHFF33BF3GHF03FGGH4FGDHD4E?E?/?B4D44?DFHF2?FDHDA</BCFHE@DFG??
@M02034:409:000000000-BFKT7:1:2107:14087:27590 1:N:0:31
AAAGTCGAGGTGCCTAAAGTGGCAACCCAGACTAATCAGGGTGTAGAGCTTCCTGTAGCCGCATGGCGTTCGTACTTAAATATGGAACTAACCATTCCAATTTTCGCTGTCTCTTATACACATCTCCGAGCCCACGAGACCTCTCTACA
+
ABBBAFBBB@>AGGGFGGGGGGGHHHGGGHGFGFHHHHHHHGFEFHHHHHGHHHHGHHHGEEEEEFGGEEGEBFGHHHGHHHHGHFHHHFFHHHHHFHHFHHHHHEFGGEHHHHHHHHFFHFHFHHGFCCGGGFFC@BF/FGHBHHHFG
@M02034:409:000000000-BFKT7:1:2107:19520:27598 1:N:0:31
AAAGTCGAGGTGCCTAAAGTGGCAACCCAGACTTTGAGTGGGGTTGGTGGTGTAGAGCTTCCTGTAGCCGCATGGCGTTCGTACTTAAATATGGAACTAACCATTCCAATTTTCGCTGTCTCTTATACACATCTCCGAGCCCACGAGAC
+
AAAAAFBADDABGGGGG4FGGBFGHHHGGDDFGHHGGDGFDGGGGGGGGGFGHDHHHHFHFGHHGFHGHGGGGGHHGGGGGEGHHHHHHHHHHHFHGHHHFHHHHHHHBFGHGGGGGGFGHFHHHHHHHHDGF1>DABBCDGHGGGGGG
@M02034:409:000000000-BFKT7:1:2107:15993:27603 1:N:0:31
AAAGTCGAGGTGCCTAAAGTGGCAACCCAGACTACGCCGCCGGTTGGTGGTGTAGAGCTTCCTGTAGCCGCATGGCGTTCGTACTTAAATATGGAACTAACCATTCCAATTTTCGCTGTCTCTTATACACATCTCCGAGCCCACGAGACC
+
BCCBAFCCCCAAGGGGGGGGGGGHHHHGGHHGHD3EEE2AAAEFEGGGFGEFFGHGHFHHHHHHHHHHHGGGGGHHGGGGGFFHHHHHHHHHHHHGHHGHHHHHHHHHHHHHHHGGGGGGGHHHHHHGFFHHHHHHDCCCFFHGGGGGFG
@M02034:409:000000000-BFKT7:1:2107:10509:27609 1:N:0:31
AAAGTCGAGGTGCCTAAAGTGGCAACCCAGACTCCGGATAAGGTTGGTGGTGTAGAGCTTCCTGTAGCCGCATGGCGTTCGTACTTAAATATGGAACTAACCATTCCAATTTTCGCTGTCTCTTATACACATCTCCGAGCCCACGAGACC
+
CCCCCFCCCCCBGGGGGGGGGGGHFHHGGHHGHHHEEFGGGHHEGHGFFDEFGFHFHHFHGHHHHHGFHGGGGGHGFEEGGGHHHHHHHHHHHGFBGFHHHFBGFHHFHHHHHFGGGGEDFGGHGHHHFGHHHHHGD/C?DFHEC@CD<>
@M02034:409:000000000-BFKT7:1:2107:15999:27621 1:N:0:31
AAAGTCGAGGTGCCTAAAGTGGCAACCCAGACTACGCCTCCGGTTGGTGGTGTAGAGCTTCCTGTAGCCGCATGGCGTTCGTACTTAAATATGGAACTAACCATTCCAATTTTCGCTGTCTCTTATACACATCTCCGAGCCCACGAGACC
+
AAAAAFABBBAAFGGFGGGGGGGHHEHGGCFAGH3EAEGEGGCEEFGFF?EEFAFAAA3FBHHHHD@5GFGEGGF1E1>FE??FGHG3?FD4FG33B?FF30?F3BF4EGDGFBEGDD?D3BFB3B3BF2G2GDFD?/<DC<GFGD?DAC
@M02034:409:000000000-BFKT7:1:2107:21681:27630 1:N:0:31
AAAGTCGAGGTGCCTAAAGTGGCAACCCAGACTTGTAAGAATGTTGGTGGTGTAGAGCTTCCTGTAGCCGCATGGCGTTCGTACTTAAATATGGAACTAACCATTCCAATTTTCGCTGTCTCTTATACACATCTCCGAGCCCACGA
+
AAAAAFABBDABGGGGFDAGGFGHHHHGGAGGHHHHHHHHHHHHHHEEEEEFHHHHHGHGHHHHHFHHGEFEDGHFFGGGGGHHHHHGHHGGG3GFGHHBGHFHFHF4FFGFHHGCGDEHFHHHHFGFFHHHHHGHG/<BGGGGCG
@M02034:409:000000000-BFKT7:1:2107:21578:27645 1:N:0:31
AAAGTCGAGGTGCCTAAAGTGGCAACCCAGACTAGGGGTGGGGTAGAGCTTCCTGTAGCCGCATGGCGTTCGTACTTAAATATGGAACTAACCATTCCAATTTTCGCTGTCTCTTATACACATCTCCGAGCCCACG
+
AABABF?A@>A?FGGGGGBFFGFHHHHGGDHGHHHGAEEC?0EEACHHHHHHHHFHFGFFGECG?GE>1E?EEFFHFFHFHGBG33GGHGFHHFHHHBDDGFHH4EFGEFGHGGGFHGGFHGGFGGGAC//<F/FC
@M02034:409:000000000-BFKT7:1:2107:22292:27652 1:N:0:31
AAAGTCGAGGTGCCTAAAGTGGCAACCCAGCTGGTTGGTGGTGTACCTCTTCCTGTAGCCGCATGGCGTTCGTACTTAAATATGGAACTAACCATTCCAATTTTCGCTGTCTCTTATACACATCTCCGAGCCCACGAGACCTCTCTACAT
+
AAAABFBBDBAAFGGGGGGGGFGGHHHGGDHHHHHHGGEFEEFGGHFHGBFFHHHHGFGEEGCAFHHGEEGGFFGFHGHHFFHHHEGHHEFHHFGHHFFFGFGHFEEGAEFHHGHHHFB4GGGHH3FG/BFDFGGDFCG?FGHHFHHHG?
@M02034:409:000000000-BFKT7:1:2107:14913:27663 1:N:0:31
AAAGTCGAGGTGCCTAAAGTGGCAACCCAGACTGATCGTCAGGTTGGTGGTGTAGAGCTTCCTGTAGCCGCATGGCGTTCGTACTTAAATATGGAACTAACCATTCCAATTTTCGCTGTCTCTTATACACATCTCCGAGCCCACGAGACC
+
AABB3FAAD@>AGGGFGGGGGGGHHHHGGGHGHGHHHGHHHGHEGHGEFFBFFGHGHHHHHHHHBFGFHGGGGGGFFEGGEEHHHHHHHHGGGHGFFHGFGHFHHHHGHHHHGHGGGGFDFFHHGHGHGGGHHHHHFCGFGGGFGGFFD?
@M02034:409:000000000-BFKT7:1:2107:15050:27667 1:N:0:31
AAAGTCGAGGTGCCTAAAGTGGCAACCCAGACTTCGAATAAGGTTGGTGGTGTAGAGCTTCCTGTAGCCGCATGGCGTTCGTACTTAAATATGGAACTAACCATTCCAATTTTCGCTGTCTCTTATACACATCTCCGAGCCCACGAGACC
+
AAAB3DA>A@AAGGFDGG4EAFFHHGHGGHHFFGGGHGHG5GHAEFE2AEBF1FHHHGFEHHGHAAFGHEEGGGHHGGFFEEGEGFGFHHHHHHFFCFFEG0FFF?FHHHGHHFGGGGEBFDGHGHHHGEFHHF3FFCGCCGHGGGDAFF
@M02034:409:000000000-BFKT7:1:2107:16217:27698 1:N:0:31
AAAGTCGAGGTGCCTAAAGTGGCAACCCAGACTACTCAGACGGTAG
+
BBBBBFABBBAAGGGGGGGGGGGHBHHGGHDFG33D3A3BCEFE2E
@M02034:409:000000000-BFKT7:1:2107:19125:27702 1:N:0:31
AAAGTCGAGGTGCCTAAAGTGGCAACCCAGACTGCTCCGGGGGTTGGTGGTGTAGAGCTTCCTGTAGCCGCATGGCGTTCGTACTTAAATATGGAACTAACCATTCCAATTTTCGCTGTCTCTTATACACATCTCCGAGCCCACGAGACC
+
AABBADAAD>AAGGGFG4GFFGFHHFGEGFGFHGHBGHGEGGGAEEFFCD1FCFHFHHGHHHHHHFHHHGGCEE0GCFGGGGHEHHHFGHHHHHFHGFFFGHFGEF2FFHFHHFGGFGDFHHHHFHDFFEHGFHBGC-A?FGHE-CC..:
@M02034:409:000000000-BFKT7:1:2107:19080:27705 1:N:0:31
AAAGTCGAGGTGCCTAAAGTGGCAACCCAGACTAATT
+
BBAABFBBBBBBGGGGGGGGGGGHHEHGGHHGHC355
@M02034:409:000000000-BFKT7:1:2107:22201:27710 1:N:0:31
AAAGTCGAGGTGCCTAAAGTGGCAACCCAGACTCAGTCGATTGTTG
+
A1AAAFAA11>>1EGDGBDGGDFEGCHGC0GEF1E1D1A/AFCF2F
@M02034:409:000000000-BFKT7:1:2107:20321:27745 1:N:0:31
AAAGTCGAGGTGCCTAAAGTGGCAACCCAGACTGTTGGTGGTCCTCTGCTTCCTGTAGCCGCATGGCGTTCGTACTTAAATATGGAACTAACCATTCCAATTTTCGCTGTCTCTTATACACATCTCCGAGCCC
+
CCCCCFBCBCABGGGGGGGGGGGHHGHGGGHGHHHHGGGFGGGFGFFHFHHHCGGFB553AA0BEFAE>>FEF?1?FD3GHFHDF3FFG3F3?FGHH4EGF3FHB>EEFGFH4FHHFD?D?GG3D3FEC@//F
@M02034:409:000000000-BFKT7:1:2107:18611:27747 1:N:0:31
AAAGTCGAGGTGCCTAAAGTGGCAACCCAGGCTGTTGGTGGTGTAACTCTTCCTGTAGCCGCATGGCGTTCGTACTTAAATATGGAACTAACCATTCCAATTTTCGCTGTCTCTTATACACATCTCCGAGCCCACGAGACCTCTCTACAT
+
AA?AAFABBB>AFGCGFGGGGFGFHEGGGHGHGHFHHGEFGEFHFHHHFGHHHHHHHHHHEAEEEHGF?EEEBBFGHHHGHHHHHBDFGFGFFHHHHHFHGHHHHGGGGFHHHHHGHHBB3GGFGGGF?CFGGGGB/</?<GCGFDHFHH
@M02034:409:000000000-BFKT7:1:2107:17087:27753 1:N:0:31
AAAGTCGAGGTGCCTAAAGTGGCAACCCAGACTCAGCAGCAGGTTGGTGGTGTAGAGCTTCCTGTAGCCGCATGGCGTTCGTACTTAAATATGGAACTAACCATTCCAATTTTCGCTGTCTCTTATACACATCTCCGAGCCCACGAGACC
+
BBBCBFCABBAAGGGGGGGGGGGHHHHGGHHGHGHHGHHHHHHBGGGFGGEFGHHFHHGHHHHHGFHGHGGGGEHHGEGGGGHHHHHGHHHHHHHHFHHHHHFG3FHHHHHHHHGGGGFHHHHHHHHHHHHHHHHHFCFDCEGGGGGGGE
@M02034:409:000000000-BFKT7:1:2107:9354:27771 1:N:0:31
AAAGTCGAGGTGCCTAAAGTGGCAACCCAGAGTCAGACTACTGTTGGTGGTGTTGAGCTTCCTGTAGCCGCATG
+
BBBBBFABBBBBGGGGGGGGGGGHHHGGGHH2D3AB53BABD355BA2A2EAF1B53CFF5GGFGA55DAE0E>
@M02034:409:000000000-BFKT7:1:2107:19438:27790 1:N:0:31
AAAGTCGAGGTGCCTAAAGTGGCAACCCAGACTAAGG
+
A>1>A@AADD>ACGGGGGGEDEFBFGHEEFGFHHHGF
@M02034:409:000000000-BFKT7:1:2107:14904:27794 1:N:0:31
AAAGTCGAGGTGCCTAAAGTGGCAACCCAGACTGATAATCATGTTGGTGGTGTAGAGGTTCCTGTAGCCGCGT
+
AAAA>DABBDABGGGGGGGGGGGHHGHGGHH23F3FA5F55DFF5EFEA?FAA3D552BA3BBB55B53AA0>
@M02034:409:000000000-BFKT7:1:2107:9350:27796 1:N:0:31
AAAGTCGAGGTGCCTAAAGTGGCAACCCAGACTGGTCATAAGGTTGGTGGTGTAGAGCTTCCTGTAGCCGCATGGCGTTCGTACTTAAATATGGAACTAACCATTCCAATTTTCGCTGTCTCTTATACACATCTCCGAGCCCACGAGACC
+
BBBBBFAADDABGGGGGGGGGGGHHHHGGHHGHGHHHHHFHHHHGHGFFGGFHHHHHHHHHHHHHHGHHGGGGGHHGGGGGGHHHHHHHHHHHGGHHHGGHHGHHHGHGGHHHHGGGDGGHHHHHHGHGGHHHHFHGCCGGGHGGFGDDE
@M02034:409:000000000-BFKT7:1:2107:21730:27821 1:N:0:31
AAAGTCGAGGTGCCTAAAGTGGCAACCCAGACTAGGTCGGGTGTTGGTGGTGTAGAGCTTCCTGTAGCCGCATGGCGTTCGTACTTAAATATGGAACTAACCATTCCAATTTTCGCTGTCTCTTATACACATCTCCGAGCCCACGAGACC
+
AAACAFBCCCCBGGGGGGGGGGGHHHHGGHHGHGF3DBAEEHGGGHHFFDGEAFGEFGFHGHHHHGHGFGGGGGF1EEEFGEEHHHHHEHHFHFD?FHGGFF3F?FHEHGHHHFGGGGDFHGHGFHFFHGHGHHGHFCGGFGHGGGGGGE
@M02034:409:000000000-BFKT7:1:2107:15988:27828 1:N:0:31
AAAGTCGAGGTGCCTAAAGTGGCAACCCAGACTAATTCGAAGGTTGGGGGTGTAGAGCTTCCTGTAGCCGCATGGCGTTCGTACTTAAATATGGAACTAACCATTCCAATTTTCGCTGTCTCTTATACACATCTCCG
+
AABBAFAADDAAGGGGGGGGGGGHHHGGGHH233AG5DADFFGHGH?20EEAA3G5@@3B5BFFGD@@3?E/EEFC/ECF??2?/FGGDEH?DB33FCHHC?3F34B44FBHH3//C<?B2FFD2FF>F2>@GFH2<
@M02034:409:000000000-BFKT7:1:2107:17504:27840 1:N:0:31
AAAGTCGAGGTGCCTAAAGTGGCAACCCAGACTCGGAATGGTGTAGAGCTTCCTGTAGCCGCATGGCGTTCGTACTTAAATATGGAACTAACCATTCCAATTTTCGCTGTCTCTTATACACATCTCCGAGCCCACGAGACCTCTCTACAT
+
AABCAFABBDBBGGGGGGGGGGGHHHHGGHHGHHGGBBBFGGHHHHHHHHHHHHHHHHHHGGGGGHHGGGGGEFHHHHHEHHHHHGHHHGHHHHHHHHHHHHHHHGGGGGHHHGGFGFHHHHGHHFHGCDGGGGFGCGGGGHHEGHFHHF
@M02034:409:000000000-BFKT7:1:2107:9729:27861 1:N:0:31
AAAGTCGAGGTGCCTAAAGTGGCAACCCAGACTAATAATAATGTTGGGGGTGTAGAGCTTCCTGTAGCCGCATG
+
BACCCFABBDBCGGGGGGGGGGGHHHHGGHHCHBDGF5FGHHHHDG22A0AE0AFDE5BB5FB5B5DEFEEEGA
@M02034:409:000000000-BFKT7:1:2107:13877:27869 1:N:0:31
AAAGTCGAGGTGCCTAAAGTGGCAACCCAGTCTGTTGGTGGTGGTGAGCTTCCTGTAGCCGCATGGCGTTCGTACTTAAATATGGAACTAACCATTCCAATTTTCGCTGTCTCTTATACACATCTCCGAGCCCACGAGACC
+
BBCBAFBCBBAAGGGGGGGGGGGHHHHGGG3FH5G5GDEGGGGG2FFAGHHHHHFFGHHHGGEGGHHGEFGEEGHHHHHHHHHHHDGHHHHHHHHHHHHHHHHHHGGGGGHHHHHHHHHHHHHGHHHGGGGGGHGGDCGGG
@M02034:409:000000000-BFKT7:1:2107:9587:27871 1:N:0:31
AAAGTCGAGGTGCCTAAAGTGGCAACCCAGACTACGAAGCAGGTTGGTGGTGTAGAGCTTCCTGTAGCCGCATGGCGTTCGTACTTAAATATGGAACTAACCATTCCAATTTTCGCTGTCTCTTATACACATCTCCGAGCCCACGAGACC
+
BBBBBFBBBBBBGGGGGGGGGGGGGHHGGHHGHHHEEGEFHHHGHHGGGGEGHHHGHHHHHFHFHHHHHGGGFGHFGGGGGGEHHHHHHHHHHGHHGHHHHHHGFHHFHGHHHHGGGGGHHHHHHHFFFGHHHHFHG/DGGGHGGCGGGG
@M02034:409:000000000-BFKT7:1:2107:19538:27871 1:N:0:31
AAAGTCGAGGTGCCTAAAGTGGCAACCCAGACTACTATGCATGTTGGTGGTGTAGAGCTTCCTGTAGCCGCATGGCGTTCGTACTTAAATATGGAACTAACCATTCCAATTTTCGCTGTCTCTTATACACATCTCCGAGCCCACGAGACC
+
BCCBBFBCCCCBGGGGGGGGGGGHHGHGGHHGHHFHGHHHGGHHHHH2FGEFFGHFGDHHGHBGGGGGHEGFGGGAEEFGGGFGHHF3FGGFGF3EGHHGB?3GGGHFHHHHHEEEEGFGHHHFFEHFFBGHHHHGF>CGF/FFBDGG?F
@M02034:409:000000000-BFKT7:1:2107:19510:27872 1:N:0:31
AAAGTCGAGGTGCCTAAAGTGGCAACCCAGACTGTTTCGGGTGTAAATCTTCCTGTAGCCGCATGGCGTTCGTACTTAAATATGGAACTAACCATTCCAATTTTCGCTGTCTCTTATACACATCTCCGAGCCCACGAGACCTCTCTACAT
+
BCCCCFABBCAAGGGGGGGGGGGGHHHGGHGGHHHHHHGGGGGGFHGHHHHHHHHHHHHHFEEEEHHGEGGGFFCGHHGHHHHHGBFGFFFHHHHHHFHGGHHGHGGGGFGHHHHHHHHHHFHHHHHGCGGGGHGDBCDE/FGHHHHHHG
@M02034:409:000000000-BFKT7:1:2107:13899:27872 1:N:0:31
AAAGTCGAGGTGCCTAAAGTGGCAACCCAGTCTGTTGGTGGTGGTGAGCTTCCTGTAGCCGCATGGCGTTCGTACTTAAATATGGAACTAACCATTCCAATTTTCGCTGTCTCTTATACACATCTCCGAGCCCACGAGACCTCTCTACAT
+
AAAA>DAA@@>AFFGGGGGBBFFGHG4EFD3FFHBGHHEFDEEEEGFGGHBGHHGGHHGFFEFGGAFEEEFGECFHHHF3BFHHHDDCGFGHFHHHFHFBDGHHHEEEGGFGHFHEGGGGGDG3FFDFFC@GFHGB@CDEFF1<?GHEHG
@M02034:409:000000000-BFKT7:1:2107:20508:27880 1:N:0:31
AAAGTCGAGGTGCCTAAAGTGGCAACCCAGACTAATAAGAATGTTGGTGGTGTAGAGCTTCCTGTAGCCGCATGGCGTTCGTACTTAAATATGGAACTAACCATTCCAATTTTCGCTGTCTCTTATACACATCTCCGAGCCCACGAGACC
+
BABBBFBABB>AGGGFGGGGGGGHHGHGGHHGHHHHHHHGHHHHHHHGFGEFGFHFHHHHHHHFGGHHGEAEFEGGGGGGGEHHHHHHHHGFHHGGGHHHHHHHHHHHHHHHH4EFGGFGHHHHHHHGGHHHHHHHF@GCCFGGGGGGGE
@M02034:409:000000000-BFKT7:1:2107:16274:27897 1:N:0:31
AAAGTCGAGGTGCCTAAAGTGGCAACCCAGACTAATAAGCCTGTTGGTGGTGTAGAGCTTCCTGTAGCCGCATGGCGTTCGTACTTAAATATGGAACTAACCATTCCAATTTTCGCTGTCTCTTATACACATCTCCGAGCCCACGAGA
+
BABBBFBBBBABGGGGGGGGGFGHFHHFGHHGBFFGDFG3GFGFDFF2BAEFGEF5FDEGFHHFFAGBEEEAFGHAE>@AAE???FGHDGF4BF33BFGHCGFGBEH4EEGHFBEGFF<34BF??FGBHFHFGBGED<@D/FFE/</<
@M02034:409:000000000-BFKT7:1:2107:11459:27899 1:N:0:31
AAAGTCGAGGTGCCTAAAGTGGCAACCCAGACTGCTCCGTCGGTTGGTGGTGTAGAGCTTCCTGGAGCCGCATGGCGTTCGTACTTAAATATGGAACTAACCATTCCAATTTTCGCTGTCTCTTATACACATCTCCGAGCCCACGAGAC
+
ABBBAFBCCCCBGGGGGGGGGGGGHHGGGHHGHHHGHBEFHGGGGGGGFFFGE3GBGGFHGGHH32F2?EE?EGHAEEEAEGF1FHHHFHHGHGEFHFFFC03GHFH4BGHHH4EDGD?FGFGFDGFFFFFFGFFBE?ACGCCAD@CAE
@M02034:409:000000000-BFKT7:1:2107:18720:27916 1:N:0:31
AAAGTCGAGGTGCCTAAAGTGGCAACCCAGACTATGGATAAGGTTGGTGGTGTAGAGCTTCCTGTAGCCGCATGGCGTTCGTACTTAAATATGGAACTAACCATTCCAATTTTCGCTGTCTCTTATACACATCTCCGAGCCCACGAGACC
+
BBBBBFAABBAAGGGGGGGGGFFFHHHGGHHGHGHHHFGFGFFHHHGEFGEFGFHGHBGHHGHGGHGFHGGFGGHHGGGFEEGHHHHEFHFHHHDGHHHHHHHHFHHFHHHHHFEGGGFGFHHGBDGFFFHHHHHGGCCC?AGFGGGGFC
@M02034:409:000000000-BFKT7:1:2107:12071:27935 1:N:0:31
AAAGTCGAGGTGCCTAAAGTGGCAACCCAGACTAATTCTAGTGTTGGGGGTGTAGAGCTTCCTGTAGCCGCATGGTGTTCGTACTTAAATATGGTACTAACCATTCCAATTTTTGCTGTCTCTTATACACATCTCCGAGC
+
BBBBBFBBBBAAGGGGGGGGGGGHHDHGGGHGHHHH55FG5GHHDGE2A0EEA3F5D53B5FBDG5F5@1E/E1?3B?>4>>21?BGH34F4B344B?GG303B34B44F?GE4/?FH4B4HF?33F?G2FCHGHBD//>
@M02034:409:000000000-BFKT7:1:2107:14557:27939 1:N:0:31
AAAGTCGAGGTGCCTAAAGTGGCAACCCAGACTGGGGCTGGGGTTGGTGGTGTAGAGCTTCCTGTAGCCGCATGGCGTTCGTACTTAAATATGGAACTAACCATTCCAATTTTCGCTGTCTCTTATACACATCTCCGAGCCCACGAGACC
+
AAAAAFAABBAACFGGGGGGFFFGHHHGGHHGHHCHGEFEEGGBEEFBFEEFBGGFG5BGHHHHFHFFGEEEGEE1EEEEE?2GEHHHHHGHGF3?FFGFHE3G3FHFHHFHHHGGGD?FHHFHFFHDHCHHHHFB?<BCDFCEDGGDE>
@M02034:409:000000000-BFKT7:1:2107:13097:27946 1:N:0:31
AAAGTCGAGGTGCCTAAAGTGGCAACCCAGACTAATAATAATGTTGGTGGTGTAGAGCTTCCTGTAGCCGCATGGCGTTCGTACTTAAATATGGAACTAACCATTCCAATTTTCGCTGTCTCTTATACACATCTCCGAGCCCACGAGAC
+
AAABAFBBBBBBGGGGGGGGGGGHHHHGGHHGHHGHHHHHFHHFGHHAABEFFFGFF5GG5FGHGFGFFEEFGFGEEEGFGEFEGFHGHHHFGGFGH3FFHF3BFFFFHGGGHFE/EFFFHFFH4FFGB?D?GHGDBCDC>FGGDDGFA
@M02034:409:000000000-BFKT7:1:2107:12153:27955 1:N:0:31
AAAGTCGAGGTGCCTAAAGTGGCAACCCAGACTGTTAAGGGGGTAGAGCTTCCTGTAGCCGCATGGCGTTCGTACTTAAATATGGAACTAACCATTCCAATTTTCGCTGTCTCTTATACACATCTCCGAGCCCACGAGACCTCTCTACAT
+
3A?A>5>AAD>AE4BBEGGGGFAGHGGFEFEFHHGGGGHHHGGAEGGGFFF5GGG5AG5BBA>EEHCEBEFBBBFFGFF@FGHHHFDBGFG3GHGFDGHGGFHGGGEGFEBGFHHHHG3?2?F2G?FECCCFGE/>@CF/?F1F0GHHH=
@M02034:409:000000000-BFKT7:1:2107:20934:27969 1:N:0:31
AAAGTCGAGGTGCCTAAAGTGGCAACCCAGACTAAGGGTGGTGTAATTCTTCCTGTAGCCGCATGGCGTTCGTACTTAAATATGGAACTAACCATTCCAATTTTCGCTGTCTCTTATA
+
BCCCBFCCCBBBGGGGGGGGGGGHGHHGGHHGH3G33B2BA2FGFDAF55DDFFGF5D5AEE01AG1>>>FE>??1B4BFG@F433B@33B3B@BBG4B44B4F4EEFGG3B4??FF?
@M02034:409:000000000-BFKT7:1:2107:18239:27973 1:N:0:31
AAAGTCGAGGTGCCTAAAGTGGCAACCCAGACTAGTCATCAGGTTGGTGGTGTAGAGCTTCCTGTAGCCGCATGGCGTTCGTACTTAAATATGGAACTAACCATTCCAATTTTCGCTGTCTCTTATACACATCTCCGAGCCCACGAGACC
+
BABCAFBCCCBBGGGGGGGGGGGHHHHGGHHGHFGHHHHHHHHHHHGEFGEFHHHHHHHHHHHHGHHHHGGGGGHHGGGGGGHHHHHHHHHHHHGHHHGGHGGHGHHHHHHHHHGGGGEGHHHHGHHHGHHHHHHHGCFGGGHGGCGGDF
@M02034:409:000000000-BFKT7:1:2107:18259:27974 1:N:0:31
AAAGTCGAGGTTCCTAACGTGGCAACCCAGACTAGTCATCAGGTTGGTGGTGTAGAGCTTCCTGTAGCCGCATGGCGTTCGTACTTAAATATGGAACTAACCATTCCAATTTTCG
+
>1AA>DAAD>A1BFABA11BAAEFAABEFFHABGBFFHHC2BB1BBEAFC/FG1FBF1E11B1FAEGB1/E?EEGEEE/FE>BGGGGGFGFDGHB1BFB1>E1F1BFDFGHFH2<
@M02034:409:000000000-BFKT7:1:2107:19974:27988 1:N:0:31
ACAGTCGAGGTGCCTAAAGTGGCAACCCAGACTAAGAATTAGGTTGGTGGTGTTGAGTTTCCTGTAGCCGCATGGCGTTCGTACTTAAATATGGAACTAACCATTCCAATTTTCG
+
A3>AAFAABDAAFFGGGDDFGFGFHDFGFA22B33B35E55FGHHECABAEFF1B5B55555FF5D5DABA0>EC1>?EFE>2?FGDGD44@B33BB33B303B3BF44B3B44<
@M02034:409:000000000-BFKT7:1:2107:12141:27995 1:N:0:31
AAAGTCGAGGTGCCTAAAGTGGCAACCCAGATTGTTGGTGGTGTATGTCTTCCTGTAGCCGCATGGCGTTCGTACTTAAATATGGAACTAACCATTCCAATTTTCGCTGTCTCTTATACACATCTCCGAGCCCACGAGACCTCTCTACA
+
CCCCCFBCCCABGGGGGGGGGGGHHHHGGHGHHHHHHHGGGEFGHHHHHHHHHHHHHHHHEFEEGHHGEFGEEFHGHHHHHHHHHFGHHGHHHHHHHHHHHHHHHGGGGGHHHHHHHHHDGHGHHHHGGGGGGHGGGGGGGHHGHHHHH
@M02034:409:000000000-BFKT7:1:2107:10858:27996 1:N:0:31
AAAGTCGAGGTGCCTAAAGTGGCAACCCAGACTAATAATAAGGTTGGTGGTGTAGAGCTTCCTGTAGCCGCATGGCGTTCGTACTTAAATATGGAACTAACCATTCCAATTTTCGCTGTCTCTTATACACATCTCCGAGCCCACGAGACC
+
AAAABFBBBBAAGGGGGGGGGGGHHHHGGHHGHGFGFFHHHHBAFGGFFFEFGDGEHBEHHHHHHHFGGFF?GGHFEEEGGGGHHHHHGHGFGHBBGGHHHGBHBFHBGGHFHDE/EF<FD4FHHH4F3FHHFGFGCCCG/C/FDGGGAC
@M02034:409:000000000-BFKT7:1:2107:10592:28029 1:N:0:31
AAAGTCGAGGTGCCTAAAGTGGCAACCCAGCGTCATGGTGGTGTAGAGCTTCCTGTAGCCGCATGGCGTTCGTACTTAAATATGGAACTAACCATTCCAATTTTCGCTGTCTCTTATAAACATCTCCGAGCCCACGAGACCTCTCTACAT
+
AAABAFBB3DAAGGGGGFGFGGGHHHHGGGAAB2EGHHGHGGGHHHFGHHHHGHHHHHHHGF0BEHCFEGGEAFEGHHEGHHHHHBGGHHH3FGFGHFDFGGHHDEEEGGHGHHHFGG4BB3FGHHFGCGGGGG//DDGC?FHFFHHD1?
@M02034:409:000000000-BFKT7:1:2107:16713:28046 1:N:0:31
AAAGTCGAGGTGCCTAAAGTGGCAACCCAGACTAAGGGTGGTAAGGAGCTTCCTGTAGCCGCATGGCGTTCGTACTTAAATATGGAACTAACCATTCCAATTTTCGCTGTCTCTTATACACATCTCCGAGCCCACGAGACCTCTCTACAT
+
BBBBBFCCCBAAGGGGGGGGGGGGHGHGGGHGHGFFHHGFGFFDFHHHHHHHHHHHHHHHGGEFGHGFEGGGEGHHHHGFHHHHHFHHHHHHGHHHHHHHHHHHHGGGGGGHHHHHHFGFHHFHHHHD<>DGGGGGCGFGG11?FGH1F?
@M02034:409:000000000-BFKT7:1:2107:11263:28049 1:N:0:31
AAAGTCGAGGTGCCTAAAGTGGCAACCCAGACTAGTCC
+
CCCCCFCCCCCCFGGGGGGGGGGHHHHGGHCEF33D55
@M02034:409:000000000-BFKT7:1:2107:12449:28060 1:N:0:31
AAAGTCGAGGTGCCTAAAGTGGCAACCCAGACTGGGGGTCGGGTTGGTGGTGTAGAGCTTCCTGTAGCCGCATGGCGTTCGTACTTAAATATGGAACTAACCATTCCAATTTTCGCTGTCTCTTATACACATCTCCGAGCCCACGAGAC
+
CCCCCFCCCCCCGGGGGGGGGGGHHGHGGHHGH32AE2EEGCGHGGEAFEGGGBG5DFGGBGHH34B@DEG/EFHEFGFGGGECGHHHFHHFFFB3GGHH302FGDHFHGHHH3CDGGEHHHHGFGHHFFFHHGG1E<<D-F.CFCFDD
@M02034:409:000000000-BFKT7:1:2107:12013:28073 1:N:0:31
AAAGTCGAGGTGCCTAAAGTGGCAACCCAGACTAGGAAGGGTGTAGAGCTTCCTGTAGCCGCATGGCGTTCGTACTTAAATATGGAACTAACCATTCCAATTTTCGCTGTCTCTTATACACATCTCCGAGCCCACG
+
ABBAAFABCCBAFGGGGGGGGGGHHHHGGHHGHHHHHHHFGEFEEHFHHHH5FGFBDGD3AEAEGFCEEGGEF2?FGFFBGHHHH3FG33FGAGHHHDHFHHHHFFGGGGHH4GHHHE?43FG3G?BECGGGFFGB
@M02034:409:000000000-BFKT7:1:2107:20308:28075 1:N:0:31
AAAGTCGAGGTGCCTAAAGTGGCAACCCAGAAGGTTAAGGGTGTAGAGCTTCCTGTAGCCGCATGGCGTTCGTACTTAAATATGGAACTAACCATTCCAATTTTCGCTGTCTCTTATAAACATCTCCGAGCCCACGAGACCTCTCTACAT
+
CCCCCFBCBCABGGFGGGGGGGGHHHHGGHHHHFGHHHHHHFFFHHHHHHHHHHHHHHHGEEEEGHGGEFGEEGEHHHHHHHHHHDGFGHHHGHHHHHHHHHHHHGGGGGHGHHHHHHHHHGHHHHHGCFGGGHGG@CFEFHGHHHHHHB
@M02034:409:000000000-BFKT7:1:2107:19326:28080 1:N:0:31
AAAGTCGAGGTGCCTAAAGTGGCAACCCAGACTTGTTATCTGGTTGGTGGTGTAGAGCTTCCTGTAGCCGCATGGCGTTCGTACTTAAATATGGAACTAACTATTCCAATTTTCGCTGTCTCTTATACACATCTCCGAGCCCACGAGACC
+
ABBBAFBB?A>AGGGGGGGBFFGGHHGGGHGFF5BGDGF5DADBA2AEFEE113DADFFB5FGEFFFG3BE0EAGCEE/1>?EGC4FGFFEGF33DFEBGF34??4B4GFGHG4>/?E/34BFFEGG4B1B?GF1BC@BCGGGAC@??/?
@M02034:409:000000000-BFKT7:1:2107:17937:28089 1:N:0:31
AAAGTCGAGGTGCCTAAAGTGGCAACCCAGAGGAATGGTGGTGTAGAGCTTCCTGTAGCCGCATGGCGTTCGTACTTAAATATGGAACTAACCATTCCAATTTTCGCTGTCTCTTATACACATCTCCGAGCCCACGAGACCTCTCTACAT
+
BABBAFBBCBABGGGGGGGGEGGHHGHGGHHHGHFHHHHGGGGHHFFGHHHHHHHGGHHHFEEGCFAFFEGFEHHGHHHHHGHHHHGHHGGHHHHHHGFFHHHHHGGGGGGGHGHHHHGFHGGGHDDFFGCDAFGDCDGGAGFHEHHHG<
@M02034:409:000000000-BFKT7:1:2107:20412:28098 1:N:0:31
AAAGTCGAGGTGCCTAAAGTGGCAACCCAGACTGTT
+
AAAAAF1A11>AGGFGGGGFFFFFEGHFGCCEH1GF
@M02034:409:000000000-BFKT7:1:2107:12116:28109 1:N:0:31
AAAGTCGAGGTGCCTAAAGTGGCAACCCAGACTGTTGGTGGTTTGTGTCTTCCTGTAGCCGCATGGCGTTCGTACTTAAATATGGAACTAACCATTCCAATTTTCGCTGTCTCTTATACACATCTCCGAGCCCACGAGACCTCTCTACAT
+
BCCCBFCBCBBBGGGGGGGGGGGHHHHGGHHGHHHHFCEFGGGHGFEBGHHHHHHHHHHHGGEGGHHGGGGGEGHHHHHHHHHHHFHHHHHHHHHHHHHHHHHHHGGGGGGHHHHHHHHHHHHHHHHGGGGGGHGC@DGGEGFGHEFFGG
@M02034:409:000000000-BFKT7:1:2107:18885:28112 1:N:0:31
AAAGTCGAGGTGCCTAAAGTGGCAACCCAGACTGCGGGTGGTGTACTTCTTCCTGTAGCCGCATGGCGTTCGTACTTAAATATGGAACTAACCATTCCAATTTTCGCTGTCTCTTATACACATCTCCGAGCCCACGAGACCTCTCTACAT
+
AAABBFBBBBABGGGGGGGGGGGHHHHGGHHGHHHGGGEFGGGHHHFGHHHHGHHHHHHGGGFEGHHGGGGGEGFHHHGFGHHHH@DGGHFFGGHHHHFGGHHHHGGGGGFHGEHGHDDGHHGGHGHGGGGGGHGGCGGDGHGGHHEHGH
@M02034:409:000000000-BFKT7:1:2107:20424:28117 1:N:0:31
AAAGTCGAGGTGCCTAAAGTGGCAACCCAGACTGTTGGTGGTGTACGGCTTCCTGTAGCCGCATGGCGTTCGTACTTAAATATGGAACTAACCATTCCAATTTTCGCTGTCTCTTATACACATCTCCGAGCCCACGAGACCTCTCTACAT
+
>11AAF>ADD>A1G1GGGGFGGAAAFH0FCCFFBBD1AAAEAFGFD/E/EAAEGH1DFHBE//BEFGEEE/EB0>?BBD1GGBGF1@1FG11B1@>EHHHHHHGFEGGGGHHFHHHHHHGHHHHHHHGCGGGGHGC@CFGFB?1FHH1FG
@M02034:409:000000000-BFKT7:1:2107:17807:28118 1:N:0:31
AAAGTCGAGGTGCCTAAAGTGGCAACCCAGACTAATAAGAATGTTGGTGGTGTAGAGCTTCCTGTAGCCGCATGGCGTTCGTACTTAAATATGGAACTAACCATTCCAATTTTCGCTGTCTCTTATACACATCTCCGAGCCCACGAGACC
+
AAABAFAAB@AAGGGGGGGEFGGHHHHGGHHGHHHHHHGGBBGFFEHEEEEGGHGHGHHFHHHGHFGFFGGGGGGHGFGGGGHHGHGHFHHGHH3@FGFGGHBFFGGFHGHHHFEEGGEGHFGHEGHHFFHHHHHED@FGGGHGCGGGCF
@M02034:409:000000000-BFKT7:1:2107:18950:28129 1:N:0:31
AAAGTCGAGGTGCCTAAAGTGGCTATGAAGCATGTTAGTGGTGTAGAGCTTCCTGTAGCCGCATGGCGTTCGTACTTAAATATGGAACTAACCATTCCAATTTTCGCTGTCTCTTATACACATCTCCGAGCCCACGAGACCTCTCTACAT
+
BBCCAFBBBCBBGGGGGGGGGGGGHHHDHHFFHHHHHGHHHHGHHHHHHHHHHHHHHHHHGGFFGHHGGGGFEGHHHHHHHFHHHDGHHGHHHHHHHGHHGHHHHGGGGGHHHHHHHHGGHFHHHHFGGGGGGHGGBDGGFHGHHFHHHH
@M02034:409:000000000-BFKT7:1:2107:18968:28137 1:N:0:31
AAAGTCGAGGTGCCTAAAGTGGCTATGAAGCATGTTAGTGGTGTAGAGCTTCCTGTAGCCGCATGGCGTTCGTACTTAAATATGGAACTAACCATTCCAATTTTCGCTGTCTCTTATACACATCTCCGTGCCCACGAGACCTCTCTACAT
+
A>AAAFA@D1>AFGFFG1FGGGGCGHFFHFFFFGGGHHEGGGFGFGFFDFHHHHGBDHHFEAABEFHGG?/EE0BFGFFFHHHHG1@B@@C1BGFGGGHEEGHHBEAEEAGGBGD>FDBBGG>1FFF//<EFEHGC</C/FFGHHGDFD>
@M02034:409:000000000-BFKT7:1:2107:17253:28142 1:N:0:31
AAAGTCGAGGTGCCTAAAGTGGCAACCCAGAATAATAAGAATGTTGGTGGTGTAGAGCTTCCTGTAGCCGCATGGCGTTCGTACTTAAATATGGAACTAACCATTCCAATTTTCGCT
+
ABCCBFBABC>AGGGGGGGGGGGHHHHGGHA3A55DA5F55GHHFF2AAEEA13D5D53B5BFGA555BBE0EEC1E?E1B>2?FGHHFGF@@333FBGF313B34G44FBHB4>/?
@M02034:409:000000000-BFKT7:1:2107:18315:28142 1:N:0:31
AAAGTCGAGGTGCCTAAAGTGGCAACCCAGACTGGTAAGGCGGTTGGTGGTGTAGAGCTTCCTGTAGCCGCATGGCGTTCGTACTTAAATATGGAACTAACCATTCCAATTTTCGCTGTCTCTTATACACATCTCCGAGGCCACGAGACC
+
AAAAAFBBBB2AFFGGGFGFGGGGFGFDFHHGHHHGFHGHHGGA?EEAFG1FA3GBFFGHF3FG5FG5EF?EGFHAE>EEFEHEEB?GHGGBGHFFHGEFFHGHGEHGHHHHH4B/?D/?FBHHDFFFH2G2FGFHA/@/>FEA<-@CDF
@M02034:409:000000000-BFKT7:1:2107:12967:28146 1:N:0:31
AAAGTCGAGGTGCCTAAAGTGGCAACCCAGACTGGGACGGCGGTTGGTGGTGTAGAGCTTCCTGTAGCCGCATGGCGTTCGTACTTAAATATGGAACTAACCATTCCAATTTTCGCTGTCTCTTATACACATCTCCGAGCCCACGAGACC
+
BBBBBFBBBBBBGGGGGGGGGGGHHHHGDHGGHGGHAGEEFGGEEGFEFGBFFFGFGDHHBHHGFGHHHE>EGGGGFEEGDFBHHHHEFG?GHHHHHHHHHFHHHDFDGGHHHHFDDGGHHGHGGHEH1FH1GHFHDFGGCGEGGGCDDE
@M02034:409:000000000-BFKT7:1:2107:18892:28177 1:N:0:31
AAAGTCGAGGTGCCTAAAGTGGCAACCCAGACTTGTGGGCATGTTGGTGGTGTAGAGCTTCCTGTAGCCGCATGGCGTTCGTACTTAAATATGGAACTAACCATTCCAATTTTCGCTGTCTCTTATACACATCTCCGAGCCCACGAGAC
+
AAABAFCBCDBCGGGGGDGGFGGHHHHGGHHGHGDHHG?EABGFBGAA2EEEGFGFDDFE5FEABAGB3EF>FEG10EEG1B2FFFGHE@GGGF33CGBF3?3BF4GFBGGHHFGEEAEFG4FHFGHFD2?GHHHFD/<<CFF/ACGDF
@M02034:409:000000000-BFKT7:1:2107:10909:28190 1:N:0:31
AAAGTCGAGGTGCCTAAAGTGGCAACCCAGACTGTTGGTGGTGTACAGCTTCCTGTAGCCGCATGGCGTTCGTACTTAAATATGGAACTAACCATTCCAATTTTCGCTGTCTCTTATACACATCTCCGAGCCCACGAGACCTCTCTACAT
+
ABAABFBBDBAAGGGGGGGFGGGFFHHGGGHAGF3GHHGGGFGG3ADGHGHHHGHFFHFHEFEEGHFG1EGEBBGGGFGFHD@GH3FGEB3GGHFHHBG4FHHEFGFFFEG4FGFGGHHFFHGFHHBE?C/BCEFCCCGD/FBFBBG1FG
@M02034:409:000000000-BFKT7:1:2107:20550:28196 1:N:0:31
AAAGTCGAGGTGCCTAAAGTGGCAACCCAGGCTCCGGGTGGTGTAGAGCTTCCTGTAGCCGCATGGCGTTCGTACTTAAATATGGAACTAACCATTCCAATTTTCGCTGTCTCTTATACACATCTCCGAGCCCACGAGACCTCTCTACAT
+
BBABAFABBBBBGGGGGGGGGGGHHHHGGC2GHFF?EGGEGAFHHHHHHHHHHHHHHHHHGGEEGHHGGGGGGFGHHHHHFHHFHDGGHHHHHHGGGHH4GGHHHGGGGGHHHHFGHFHHHHHGDFHFCGGCGHGGCDDDFGHGHHGHHG
@M02034:409:000000000-BFKT7:1:2107:13045:28200 1:N:0:31
AAAGTCGAGGTGCCTAAAGTGGCAACCCAGACTCAGCAGCAGGTTGGTGGTGTAGAGCTTCCTGTAGCCGCATGGCGTTCGTACTTAAATATGGAACTAACCATTCCAATTTTCGCTGTCTCTTATACACATCTCCGAGCCCACGAGACC
+
BAABBFABBD>AFGGGGGGGGFGHGCGGGHHGHFHFFHGGHHHHGCE2FDBBGFGFGBGHHFHFGHHHHGEEEEGFCEFFEEGHGGFBHGFFHHFHHHFHHHHFHHHGHHGHHGGGGGEFFHHHGHHFHHGHHHHGEDCGGFCFG@CFGF
@M02034:409:000000000-BFKT7:1:2107:18559:28206 1:N:0:31
AAAGTCGAGGTGCCTAAAGTGGCAACCCAGGATGTTGATGGTGTAGAGCTTCCTGTAGC
+
A?AAADAADDAAFFGGGGGFGFGBC4AA2AC2BFFFF55FFF5F3DGF53F53FD55FG
@M02034:409:000000000-BFKT7:1:2107:20191:28210 1:N:0:31
AAAGTCGAGGTGCCTAAAGTGGCAACCCAGACTAATATGAATGTTGGTGGTGTAGAGCTTCCTGTAGCCGCATGGCGTTCGTACTTAAATATGGAACTAACCATTCCAATTTTCGCTGTCTCTTATACACATCTCCGAGCCCACGAGACC
+
>AAA>DABBBAAFGGEFGGGGFFGHGFFGGEGHHHHHHHFGHHGGHH2AEBFGGHGGFHFGGFGGFGGGEEEFEHFEFGFEEBFGGGFHHHHGFFG3GGEGCFGHHHFHHHHH4EEEFGFHFHHGHFB4FFFHHBD?BF</<CFCCGGFF
@M02034:409:000000000-BFKT7:1:2107:13161:28257 1:N:0:31
AAAGTCGAGGTGCCTAAAGTGGCAACCCAGACTAGGCGGGGTGTAGAGCTTCCTGTAGCCGCATGGCGTTCGTACTTAAATATGGAACTAACCATTCCAATTTTCGCTGTCTCTTATACACATCTCCGAGCCCACGAGACCTCTCTACAT
+
BBBBBFBBBBAAGGGFGGGGGGGGHHHDGHHGHHHHHGGGGEGGFHHHGHHFHHHFHHHGEEEEEHGFECF??B?GHHFHFGGHHBFGHGFHHHGHGHHHHHHHGGGGGGDGFHHGHHHGHHFCGFGG-CF?GGEA<ACDEGCHGHHHHG
@M02034:409:000000000-BFKT7:1:2107:16059:28271 1:N:0:31
AAAGTCGAGGTGCCTAAAGTGGCAACCCAGACTAATAATCATGTTGGTGGTGTAGAGCTTCCTGTAGCCGCATGGCGTTCGTACTTAAATATGGAACTAACCATTCCAATTTTCGCTGTCTCTTATACACATCTCCGAGCCCACGAGAC
+
ABBBAFBAB@2AFGGGFGGGGGFHGDGF2GHGHG3AG5DG5DFGHHHEFGGFGHHFGFHHHFHHFFHHHGGGGGHHGEEEEGHHGFFHGGHGHHFHFHHHFHHFFFGHHHHHHGGGGGGHHHHHDGGH43FGGHHHG/BBDGHGG?CGG
@M02034:409:000000000-BFKT7:1:2107:17438:28278 1:N:0:31
AAAGTCGAGGTGCCTAAAGTGGCAACCCAGACTAATCAGAATGTTGGTGGTGTAGAGCTTCCTGTAGCCGCATGGCGTTCGTACTTAAATATGGAACTAACCATTCCAATTTTCGCTGTCTCTTATACACATCTCCGAGCCCACGAGACC
+
AAAA3BABBBBBGGGGCGFGGGGGH4GFGHAFGGHHGHHHFHHFHHHACEEFGHHHHFGHHFHGFFGHHGGGGGHGGGGGGEHHHHHFHHHHGGFFHHGGCCDHHFFFGHHHHGGGGGEHHGGHGHFHEGGHGHFFD<BCGAHGGGG?GG
@M02034:409:000000000-BFKT7:1:2107:13072:28282 1:N:0:31
AAAGTCGAGGTGCCTAAAGTGGCAACCCAGACTTGTGAGCATGTTGGTGGTGTAGAGCTTCCTGTAGCCGCATGGCGTTCGTACTTAAATATGGAACTAACCATTCCAATTTTCGCTGTCTCTTATACACATCTCGAGCCC
+
CCCCBFCBBDBAGGGGGGGGGGGHHHHGGHHGH53DAFEBBAGGFHH2BAEFGFHGHFGHBGHHGFFDGFG0EEGFGEEFEEGEGHHHBGHHHGBFHHHHCCDGHGHGFHHHHFGGGGEHFHFHGHGHHEHHHHHHEG/>F
@M02034:409:000000000-BFKT7:1:2107:10888:28299 1:N:0:31
AAAGTCGAGGTGCCTAAAGTGGCAACCCAGACTGGTGGTGGGGTTGGTGGTGTAGAGCTTCCTGTAGCCGCATGGCGTTCGTACTTAAATATGGAACTAACCATTCCAATTTTCGCTGTCTCTTATACACATCTCCGAGCCCACGAGACC
+
BBCCAFBBCCABGGGGGGGGGGGHGHHGGHHGHHHHHGEFEGGEEGGEFGFFHHHHHFHHHHHHFFHHHGGGGGHHGFGGGGFHHHHHHHFHHHFFHHGHHHHHHGHHHHHHHHGGGGGHHHHHFHGGFHHHHHHHGCFDCGHFGGCD?F
@M02034:409:000000000-BFKT7:1:2107:18197:28315 1:N:0:31
AAAGTCGAGGTGCCTAAAGTGGCAACCCAGACTGTGGGGTTGGTTGGTGGTGTAGAGCTTCCTGTAGCCGCATGGCGTTCGTACTTAAATATGGAACTAACCATTCCAATTTTCG
+
AABABFBADBAAGGGGGGGGGFGHHHHGGHHAGHHFFEG22AEEF1A1AEEF13B5D53F5FGH@555BEE/EEGAEEEAA?21?GFF3FFBFB33FCGHF?3F3BG4?GFG44<
@M02034:409:000000000-BFKT7:1:2107:11131:28316 1:N:0:31
AAAGTCGAGGTGCCTAAAGTGGCAACCCAGACTCATGGTAGGGTAGAGCTTCCTGTAGCCGCATGGCGTTCGTACTTAAATATGGAACTAACCATTCCAATTTTCGCTGTCTCTTATACACATCTCCGAGCCCACGAGACCTCTCTACAT
+
AABBAFCBBCABGGGGGGGGGGGHHHHGGHHGHHHHHHFFHGGHHGHHHHHGHHHHHHHFGEEGGHHGEGGEBBFGHHHHHHHHHFGGHFHHGHHHHHHHHHHHGGGGGGEHFHGHHHHGFGGFGFHGGFGGGGGCBCGEGHHHGHEDGG
@M02034:409:000000000-BFKT7:1:2107:17913:28353 1:N:0:31
AAAGTCGAGGTGCCTAAAGTGGCAACCCAGACTGTTGGTGGTGCTGCGCTTCCTGTAGCCGCATGGCGTTCGTACTTAAATATGGAACTAACCATTCCAATTTTCGCTGTCTCTTATACACATCTCCGAGCCCACGAGACCTCTCTACAT
+
BBBCBFBBBDABGGGGGGGGGGGHHHHGGHGGHHHHHFAFFFGHFHFGGGGGHHHHHHHHEEAEFHHGGGGGBEGHHHHGHHHHGBFGHHHHHHHHHHHHHHHHGGGGGGHHHHHHHHHFHGHHHHHGFGGDFHGC@FGECGCGFHHHFF
@M02034:409:000000000-BFKT7:1:2107:17779:28362 1:N:0:31
AAAGTCGAGGTGCCTAAAGTGGCAACCCAGACTATGTCGCAGGTTGGTGGTGTAGAGCTTCCTGTAGCCGCATGGCGTTCGTACTTAAATATGGAACTAACCATTCCAATTTTCGCTGTCTCTTATACACATCTCCGAGCCCACGAGACC
+
BBBBAFBCCCCBGGGGGGGGGGGHHHHGGHHGHHDGDDGHEFGGFHGAFFEGGFGDFFGHFFFHFDGDFGGFGGHGGGFFGGFHHHHHHFHFGF33FGHHHFBGGDG4EGHHGGCFGFEGGGHFFGBFFBDGEFGDD/BGGAFAC?//CF
@M02034:409:000000000-BFKT7:1:2107:14244:28365 1:N:0:31
AAAGTCGAGGTGCCTAAAGTGGCAACCCAGACTAAGAATAATGTTGGTGGTGTAGAGCTTCCTGTAGCCGCATGGCGTTCGTACTTAAATATGGAACTAACCATTCCAATTTTCGCTGGCTCTTATACACATCTCCGAGCCCACGAGAC
+
AAAA>@AAD@2>BAEG4BBBDFFFCAFEGHHABFGH3BGG5GHD5BF2FAAF1FE5F533FGGFBAEGFFGCDEEHGE0FEEFGEDEFFFFDDBDD3@D3@CBFFGHEGFDGBHE?EA/?CFFFHG?33F?2BD?FBCCC/?F<B/@??
@M02034:409:000000000-BFKT7:1:2107:13358:28371 1:N:0:31
AAAGTCGAGGTGCCTAAAGTGGCAACCCAGACTTCTAAGCATGTTGGTGGTGTAGAGCTTCCTGTAGCCGCATGGCGTTCGTACTTAAATATGGAACTAACCATTCCAATTTTCGCTGTCTCTTATACACATCTCCGAGCCCACGAGACC
+
CDDCCFCCBCBCGGGGGGGGGGGHHHHGGHHGH55A55A35DGGHHHGGGFFHHHHHHHHHHHHHHHHHGGGGGHHGGGGGGHHHHHHHHHHHHHHHHHHHHHHHHHHHHHHHHGGGGGGHHHHHHHHHHHHHHHHGCGGGGHGGGGGG?
@M02034:409:000000000-BFKT7:1:2107:14264:28377 1:N:0:31
AAAGTCGAGGTGCCTAAAGTGGCAACCCAGACTAAGAATAATGTTGGGGGTGTAGAGCTTCCTGTAGCCGCATGGCG
+
>AAA3BA>A?2AGGGDFGFAADFGGGGEEFHFHFHHHHGA5FFA5DA22AA00AGFB5BB5F5BB5@BBBECEA11>
@M02034:409:000000000-BFKT7:1:2107:11836:28384 1:N:0:31
AAAGTCGAGGTGCCTAAAGTGGCAACCCAGACTGCGAAGGGTGT
+
CCCCCFCCCBCCGGGGGGGGFGGHHHHGGHHGHH322A2A2BFE
@M02034:409:000000000-BFKT7:1:2107:14244:28384 1:N:0:31
AAAGTCGAGGTGCCTAAAGTGGCAACCCAGACTAAGAATAATGTTGGTGGTGTAGAGCTTCCTGTAGCCGCATGGCG
+
AACBAFCCC@>AGGGFGFFBFFFCFFFEFCFFGFHGHHHBBGFD5FEB2EAAA3DAEDBA5B5B5AA5BBEAE>AB>
@M02034:409:000000000-BFKT7:1:2107:14267:28400 1:N:0:31
AAAGTCGAGGTGCCTAAAGTGGCAACCCAGACTTCTCATAAGGTTGGGGGTGTAGAGCTTGCTGTAGCCGCATGGCGATCGTA
+
AABB3DAAB@AAGGGGGGGFEFFFFFFFGGHFH5F53DG55BDA3B222EAAAAEDE53B3B5F55@5BBE/EAA1>/>1E2?
@M02034:409:000000000-BFKT7:1:2107:15783:28411 1:N:0:31
AAAGTCGAGGTGCCTAAAGTGGCAACCCAGACTAATAATAAGGTTGGTGGTGTAGAGCTTCCTGTAGCCGCATGGCGTTCGTACTTAAATATGGAACTAACCATTCCAATTTTCGCTGTCTCTTATACACATCTCCGAGCCCACGAGACC
+
BBBAAFAAAD2AFFGGFGGFFFDFFGFGGDGGHHHGHHHHHGHHHHGAFDEFFGHFGFHHHHHHGHGBGEEGGEFFEEEGFFHHHHHHHHHHHHHFFHFHHAGFFHHGHHHGHGGGGGEHHHHHHHFGGFHHFHGGFCC@DFGGCC@GCF
@M02034:409:000000000-BFKT7:1:2107:19438:28421 1:N:0:31
AAAGTCGAGGTGCCTAAAGTGGCAACCCAGACTAATGATAGGGTTGGTGGTGTAGACCTTCCTGTAGCCGCATGGCGTTCGTACTTAAATATGGAACTAACCATTCCAATTTTCGCTGTCTCTTATACACATCTCCGAGCCCACGAGACC
+
ABBBBFBBBBBBGGGGGGGGGGGHHHHGGHHGHHHHHHHFGGHGHGGFGGGFGHHGFHHHHHHHGGHHHEGGGGHHGGGGGGFHHHFHEGFHHHGGGHGHHHEHHHHHHHHHHHGGGGGHHHHHGHHHFHHHHHHGGF@CCFHGGCGGGE
@M02034:409:000000000-BFKT7:1:2107:18976:28427 1:N:0:31
AAAGTCGAGGTGCCTAAAGTGGCAACCCAGACTGATCGGTCTGTTGGTGGTGTAGAGCTTCCTGTAGCCGCATGGCGTTCGTACTTAAATATGGAACTAACCATTCCAATTTTCGCTGTCTCTTATACACATCTCCGAGCCCACGAGACC
+
BBBBBFBBBBBAFGGGGGGGGGGHHHHGGHHGHFHHHGGGGGHGHHHGGGGGHHHHGHHHHHHHHHHHHGGFGFHGGGGGGGGHGHHHFHHHHHHHFHHGFHGHHHGHFGHHHHGGGGGGFHHHGGHHHHHHGHHHGF/>CEHGGGCDGE
@M02034:409:000000000-BFKT7:1:2107:19453:28431 1:N:0:31
AAAGTCGCGGTGCCTAAAGTGGCAACCCAGACTAATGATAGGGTTGGTGGTGTAGACCTTCCTGTAGCCGCATGGCGTTCGTACTTAAATATGGAACTAACCATTCCAATTTTCGCTGTCTCTTATACACATCTCCGAGCCCACGAGACC
+
A?AA3D>3>>>AECBG4BFGGFFFHHHGGHGGHHHHHCGHGHFFGEEBFFEGE3BFDGHFFCGFD5DF@EEEGGGFEGGGG?11?GFFBBFGGFEF3FBBCB3BFGEEFGGHH4E/?EDBGDHHFGBB2FGHHHB<?/B/@/?C@><A.<
@M02034:409:000000000-BFKT7:1:2107:11827:28432 1:N:0:31
AAAGTCGAGGTGCCTAAAGTGGCAACCCAGACTTGTAATAAGGTTGGTGGTGTAGAGCTTCCTGTAGCCGCATGGCGTTCGTACTTAAATATGGAACTAACCTTCCAATTTTCGCTGTCTCTTATACACATCTCCGAGCCCACGAGACCT
+
AAAAADAAD1AAGGG1BGGFGGGHHHHGGHHGHB1GHHHBGFCF1CE/F?EGGHHGFFGHGGHFHFHFHGGGGGHGGGGGEEHHHHGHHHHHHHFFGHGHHGGHHFFEHHHHHEGGGEDFGHGGHFFFGDFEFFFF//B@FGGCCG?CFH
@M02034:409:000000000-BFKT7:1:2107:18984:28444 1:N:0:31
AAAGTCGAGGTGCCTAAAGTGGCAACCCAGACTGATCGGTCTGTTGGTGGTGTAGAGCTTCCTGTAGCCGCATGGCGTTCGTACTTAAATATGGAACTAACCATTCCAATTTTCGCTGTCTCTTATACACATCTCCGAGCCCACGAGACC
+
BBBBBFBABBABGGGGFGGGGGGGGHHEGHHGHHGHDFFEEEGHDFEFGGFF1BG5GHHHBGHHHBFAFEFEGGHEFFEGGGBGHHH3@FFFEG33FFGHFFGHHFFEHFFHHFGGGGEBDHHH3G3BFHFGFFHFC/B@DEE/@C?//?
@M02034:409:000000000-BFKT7:1:2107:11823:28449 1:N:0:31
AAAGTCGAGGTGCCTAAAGTGGCAACCCAGACTTGTAATAAGGTTGGTGGTGTAGAGCTTCCTGTAGCCGCATGGCGTTCGTACTTAAATATGGAACTAACCTTCCAATTTTCGCTGTCTCTTATACACATCTCCGAGCCCACGAGACCT
+
CCCCCFCBBCBCGGGGGGGGGGGHHHGGGHGGHHHHHFHGHFHHHFGEEEEFFBGBFFGHEHFHHFFDFEGCFEHCEEFGGECGHHHGHFHFHG3DFFHHB?BGHFH4FGHHHCEGGEDHHFHFHFDDGB?CBBDECG@DAFGGFGGGEF
@M02034:409:000000000-BFKT7:1:2107:19527:28459 1:N:0:31
AAAGTCGAGGTGCCTAAAGTGGCAACCCAGACTAGGCTGGGTGTTGGTGGTGTAGAGCTTCCTGTAGCCGCATGGCGTTCGTACTTAAATATGGAACTAACCATTCCAATTTTCGCTGTCTCTTATACACATCTCCGAGCCCACGAGAC
+
BBAABFCCCCBBGGGGGGGGGGGHHHHGGHHGHHCB3AB2BBEGGHHGGGGFHHHGHHHHHGHHHHHGHGGGGGHHGGGGGGHGHHHHHHHHHHHHGHHHHHGHHHGHHHHHHHGGGGGHHHHHHHHHHHHHHHHHG@GCGGHGC?GDD
@M02034:409:000000000-BFKT7:1:2107:13513:28472 1:N:0:31
AAAGTCGAGGTGCCTAAAGTGGCAACCCAGGCGAAGGGTGGTGTAGAGCTTCCTGTAGCCGCATGGCGTTCGTACTTAAATATGGAACTAACCATTCCAATTTTCGCTGTCTCTTATACACATCTCCGAGCCCACGAGACCTCTCTACA
+
AABBADAADDAAGFGGGGGGGGGHHHHEGEEGGEGEGEFFFGGHHHAFFHHHHHHHFGGHGGGCGHFGEEGGGHHHHHHHHHHHHGHHFFHHHHHGHHHGHHHHFGDEGFHGFHHBGHDGHHGBGHHDDGGGEGGGCGGGGFHHH1FGG
@M02034:409:000000000-BFKT7:1:2107:19482:28473 1:N:0:31
AAAGTCGAGGTGCCTAAAGTGGCAACCCAGTCGGAGGGTGGTGTAGAGCTTCCTGTAGCCGCATGGCGTTCGTACTTAAATATGGAACTAACCATTCCAATTTTCGCTGTCTCTTATACACATCTCCGAGCCCACGAGACCTCTCTACAT
+
BABBCFCCBCAAGGGGGGGGGGGHFGHGGHHHGGGGGGEAEGGHHHHHGHHHHHHHHHHHGGEGGHHGGGGGEGHHHHHHHHHHHBFGHGHGHHHHHGHHGHHHHGGGGGHHGHHHHFHHHHHHHHF/BFGGGHGGGFGGGFGHGHHHF>
@M02034:409:000000000-BFKT7:1:2107:20067:28480 1:N:0:31
AAAGTCGAGGTGCCTAAAGTGGCAACCCAGACTATGCCTGGGGTTGGTGGTGTAGAGCTTCCTGTAGCCGCATGGCGTTCGTACTTAAATATGGAACTAACCATTCCAATTTTCGCTGTCTCTTATACACATCTCCGAGCCCACGAGACC
+
BBBBBFBBBBAAGGGGGDGGFGGFHGHGGHFGHHGHFFFFFGEEGGGEFGEFHBGGHHHGHCGFHHHGHFEEFFHFGFEEEEFEGHEFHFGHHFEGFHGGHFFFFGFFHHHHGFEEFDEFHFHHHHHGHFHFHHHBE@DFGEHGG?FDD<
@M02034:409:000000000-BFKT7:1:2107:13509:28490 1:N:0:31
AAAGTCGAGGTGCCTAAAGTGGCAACCCAGGCGAAGGGTGGTGTAGAGCTTCCTGTAGCCGCATGGCGTTCGTACTTAAATATGGAACTAACCATTCCAATTTTCGCTGTCTCTTATACACATCTCCGAGCCCACGAGACCTCTCTACAT
+
AAAB>FABDDAAGGGGGGGGGGGHHHHGGHDHGEAEFAAFEEEEDHHFHHGHHHFFGHHHGGGGGHGFEGGFEFHGHHGFHHHHHFGFFGHHHGHHGHHDGHHH?EEGGFHHHHGHGGDGHBFFHHHDCGGFGHGG<AFGEHHHHHHHH=
@M02034:409:000000000-BFKT7:1:2107:13492:28515 1:N:0:31
AAAGTCGAGGTGCCTAAAGTGGCAACCCAGACTCGTGGTGGTGTAGAGCTTCCTGTAGCCGCATGGCGTTCGTACTTAAATATGGAACTAACCATTCCAATTTTCGCTGTCTCTTATACACATCTCCGAGCCCACGAGACCTCTCTACAT
+
CCCBBFCCBBAAGGGGGGGGGGGHHHGGGGHGHHGHHGGFEEFHGHHHHHGHHHHHHHHHEEEFGHHFBEGEBBGHHHGHHHHGHDHBGHHHHHHHHGHHHHHHHGGGGGHGHHHGHHHHFHGGHHHGGGGGGHGC@CGDGFHHFHHGHF
@M02034:409:000000000-BFKT7:1:2107:19072:28516 1:N:0:31
AAAGTCGAGGTGCCTAAAGTGGCAACCCAGACTAAGGATGCGGTTGGTGGTGTAGAGCTTCCTGTAGCCGCATGGCGTTCGTACTTAAATATGGAACTAACCATTCCAATTTTCGCTGTCTCTTATACACATCTCCGAGCCCACGAGAC
+
BBBBBFBBBBAAGGGGGGGGGCGHHGHGCGGFFHFGGHGHFF2EEGG1FEAFG3FFGHHHHFHHG5GHFEE0>BGFGGGFFFFHGGHHEHFGGGGFGHGHHH3GHHHGBFHHHDE?EGGFHFGHHHHHHHGHGFHFE?/<DEHGDFFGG
@M02034:409:000000000-BFKT7:1:2107:19419:28542 1:N:0:31
AAAGTCGAGGTGCCTAAAGTGGCAACCCAGACTGGGGGGGGGGGTTGGTGGCGTAG
+
BBBBBFBB@DAAGFGGGFGFGGGGHGHGEHCFGFHHGGGC?FFFFBDF.AF.;A-9
@M02034:409:000000000-BFKT7:1:2107:11642:28571 1:N:0:31
AAAGTCGAGGTGCCTAAAGTGGCAACCCAGACTAATAATAAGGTTGGTGGTGTAGAGCTTCCTGTAGCCGCATGGCGTTCGTACTTAAATATGGAACTAACCATTCCAATTTTCGCTGTCTCTTATACACATCTCCGAGCCCACGAGAC
+
CBCCBFBBCCCCGGGFGGGGGGGHHHHGGHGGHBF5GEGHHHHHGHGEFGGGHGHHHHHHHHHHHHHHHGGGGGHHGGGGGGHHHHHGHHHHHHHFHHHGHHGHHHGHHHHHHHGGGGGGHHHHGHGHGHFFHHHHG/CDGGHGGGGGG
@M02034:409:000000000-BFKT7:1:2107:15341:28593 1:N:0:31
AAAGTCGAGGTGCCTAAAGTGGCAACCCAGCTTGTTTTTGGTGTGGAGCTTCCTGTAGCCGCATGGCGTTCGTACTTAAATATGGAACTAACCATTCCAATTTTCGCTGTCTCTTATACACATCTCCGAGCCCACGAGACCTCTCTACAT
+
ABBAAFABC@AAGGGGGGGGFGGHHHHGGHGHHHGHHHFGGHGHGGHHHHHHHHHHHHHHEEGGGGGGEEGGFHGHHHHHHHHGHGFHHGHHHHHHHFHHHHHHFGGGGGHHGHHGHGHHHHHHHHHGFGGGGGGG@@E?FHGHHHFHHF
@M02034:409:000000000-BFKT7:1:2107:18368:28599 1:N:0:31
AAAGTCGAGGTGCCTAAAGTGGCAACCCAGACTAATAGTAATGTTGGTGGTGTAGAGCTTCCTGTAGCCGCATGGCGTTCGTACTTAAATATGGAACTAACCATTCCAATTTTGCTGTCTCTTATACACATCTCCGAGCCCACGAGACCT
+
BABBBFBADD2AGGGGGGGFGGGGHHHGGHHGHHHHGHDFFGHHHGHEGGEFGGHHHHHHFGHHHGHHHGGGGGHHGGGGGGEHHHHHHHGHHHHFHHFHHHHHHHHHHHGHHHHHHGHHHGHHHFHHHFFHHHHGGGGGGGGGG?FGFF
@M02034:409:000000000-BFKT7:1:2107:15597:28612 1:N:0:31
AAAGTCGAGGTGCCTAAAGTGGCAACCCAGACTCAGACGCAGGTTGGTGGTGTAGAGCTTCCTGTAGCCGCATGGCGTTCGTACTTAAATATGGAACTAACCATTCCAATTTTCGCTGTCTCTTATACACATCTCCGAGCCCACGAGACC
+
BABAAFABBB>AFFGGGGGBGGGHHHHGGHHGHFFGFEFFCC?GHHG1BEECADEBBAAFGHHHFFDFFFGEEEA1>?>1EEFGAGHGHHHFGE33FFGGG0BFEBGDHHHHFBE?ED?2F3F3DH33BFFHHGFD?><BDCFFGGFGF<
@M02034:409:000000000-BFKT7:1:2107:13750:28629 1:N:0:31
AAAGTCGAGGTGCCTAAAGTGGCAACCCAGACTACTAAGACTGTTGGTGGTGTAGAGCTTCCTGTAGCCGCATGGCGTTCGTACTTAAATATGGAACTAACCATTCCAATTTTCGCTGTCTCTTATACACATCTCCGAGCCCACGAGA
+
A>AA1B>ADD1AFGFGF1B3BGCFGHHGGHCGHHFFFHGG1DGF2GE/EEEF/EDGFGHGGEAFBEGGE/AAEEE0@EGGGGHHH2FGGHF2@11GGEEBCF>FG2GGHGHHGHCEFGGHGFGHDGHFGHHBBB1B</>BCFHGCCCC
@M02034:409:000000000-BFKT7:1:2107:13742:28645 1:N:0:31
AAAGTCGAGGTGCCTAAAGTGGCAACCCAGACTACTAAGACTGTTGGTGGTGTAGAGCTTCCTGTAGCCGCATGGCGTTCGTACTTAAATATGGAACTAACCATTCCAATTTTCGCTGTCTCTTATACACATCTCCGAGCCCACGAGACC
+
BBBBBBABDDAAGGGGGGGGGGGGHHHGGGGGHFHHHGHHHHGHHHGEFFABGGFFGGHHHGHHGEGGHGGGGEFGFEGFGEGFHHGFHHGFHFFHHHHHHHHHHHHGHHHHHHGGGGEHHFHHFGHFFFFGHHHGFCC?@CGGGGFFAF
@M02034:409:000000000-BFKT7:1:2107:11738:28651 1:N:0:31
AAAGTCGAGGTGCCTAAAGTGGCAACCCAGACTAAGAATCAGGTTGG
+
CCCCBFBCCCCCGGGGGGGGGGGHHHHGGHHGHBGGF5FGFFBFHGE
@M02034:409:000000000-BFKT7:1:2107:16923:28689 1:N:0:31
AAAGTCGAGGTGCCTAAAGTGGCAACCCAGACTGAGGGTGGTGTAAATCTTCCTGTAGCCGCATGGCGTTCGTACTTAAATATGGAACTAACCATTCCAATTTTCGCTGTCTCTTATACACATCTCCGAGCCCACGAGACCTCTCTACAT
+
CCCCBFCCCCCCGGGGGGGGGGGHHHHGGHHGH3FFFFEFGGGHH5F5FHHHHHHHHHHHGGGGGHHGGGGGFFGHHHHHHHHHHFHHHHHHHHHHHHHHHHHHGGGGGGHHHHHHHHHFHHHHHHGGCGGGGHGGGGGG/==1F1?1F?
@M02034:409:000000000-BFKT7:1:2107:14612:28693 1:N:0:31
AAAGTCGAGGTGCCTAAAGTGGCAACCCAGATTCTGGGGGGTGTAGAGCTGCCTGTAGCCGCATGGCGGTCGTACTTAAATATGGAACTAACCATTCCAATTTTCGCTGTCTCTTATACACATCTCCGAGCCCACGAGACCTC
+
ABABBFAABD>ACFGGGGGGGGGHHHHGGHHFH55GFF2AE/<B2BDG2F2?0B?2B2FHG//?<GHC/><C<0F.DDG0GGED<DDCHHC/.CCBCCG:GCGHHC?.AECCFBFFBFGBFEFFGFFD-:BGAEGBBDFDE/F
@M02034:409:000000000-BFKT7:1:2107:12784:28693 1:N:0:31
AAAGTCGAGGTGCCTAAAGTGGCAACCCAGACTCATGATGGGGTAG
+
CCCCCFCCCBBBGGGGGGGGGGGHHHHGGHH2F3FF55D532BE2B
@M02034:409:000000000-BFKT7:1:2107:16938:28704 1:N:0:31
AAAGTCGAGGTGCCTAAAGTGGCAACCCAGACTGAGGGGGGTGTAGAGCTTCCTGTAGCCGCATGGCGTTCGTACTTAAATATGGAACTAACCATTCCAATTTTCGCTGTCTCTTATACACATCTCCGAG
+
3>AA3BAAD2>AGFCGGFF6DD2FGGHGGHDEF33B222AEECCF1F1FGHHHFGFFHGFDCCDGHFGGGFGGGHGHF1GF1DFHDFCGFG/CGGHH0D0;GHH0CDDD:C0C<CCGFF;CB;BF9CD@?
@M02034:409:000000000-BFKT7:1:2107:12769:28709 1:N:0:31
AAAGTCGAGGTGCCTAACGTGGCCACCCAGAGTCATGGTGGTGTAGAGCTTCCTGTAGCCGCATGGCGTTCGTACTTAAATATGGA
+
>>1A1@AA1@>>1AAFFBAAAAA0BABE0AAB1BAD11AB//AFAGGD11B11A1E2D2GEAAEEGHGAE??BB/FG21@B2BFGF
@M02034:409:000000000-BFKT7:1:2107:14243:28713 1:N:0:31
AAAGTCGAGGTGCCTAAAGTGGCAACCCAGACTATGCAGGCGGTTGGGGGTG
+
AABAAFBCCCAAGGGGGGGGGGGHHHGGFFHGHBFHHBGHGGGEGCG0EE0>
@M02034:409:000000000-BFKT7:1:2107:15578:28741 1:N:0:31
AAAGTCGAGGTGCCTAAAGTGGCAACCCAGACTAAGGGTGGTGTAAATCTTCCTGTAGCCGCATGGCGTTCGTACTTAAATATGGAACTAACCATTCCAATTTTCGCTGTCTCTTATACACATCTCCGAGCCCACGAGACCTCTCTACAT
+
AAAA>DABBBAAGGGGGGGGFGFGHFHGGEHGHGHHHGEFFEFCGFGHHGHHHHHHHHFHEGGGGHHGEFGGEGGHHGHHHHHHHFHHHGHHHHHHHHFGGHGHHGGGGFHHGHFHHFFFGHGFHEFGGCC/FHGCCCG/??1GC1GHHF
@M02034:409:000000000-BFKT7:1:2107:13869:28749 1:N:0:31
AAAGTCGAGGTGCCTAAAGTGGCAACCCAGAAGGTTGATGGTGTTGA
+
A3AAAFBBBDAA4FEGGGGGGGGFHHGGGFGA32B3B3DA3FGH2B5
@M02034:409:000000000-BFKT7:1:2107:19529:28760 1:N:0:31
AAAGTCGAGGTGCCTAAAGTGGCAACCCAGACTTCTCCGACTGTTGGTCGT
+
CCCCCFBCBCCCGGGGGGGGGGGHHHHGGHFGHHBGA5A2EE2BFE2A50A
@M02034:409:000000000-BFKT7:1:2107:13796:28783 1:N:0:31
AAAGTCGAGGTGCCTAAAGTGGCAACCCAGACTTCGCTTTCTGTTGGTGGTGTAGAGCTTCCTGTAGCCGCATGGCGTTCGTACTTAAATATGGAACTAACCATTCCAATTTTCGCTGTCTCTTATACACATCTCCGAGCCCACGAGACC
+
BBBBAFBBBD>AGGGGGGGGFGGHHCHGFHHGHHHFEEGGHHHHHHHAFEBBFGHFHHHHGHHHHHFGHG0EFEFGFEGGEE?GGGHGHHFHHGFFHGHHGGHFHHHEFHHHHHGGGGGGHHGHFHHHHEFHHHHGFDGFGGEGFGGGGF
@M02034:409:000000000-BFKT7:1:2107:13336:28816 1:N:0:31
AAAGTCGAGGTGCCTAAAGTGGCAACCCAGACTGAGGGTCTGGTTGGTGGTGTAGAGCTTCCTGTAGCCGCATGGCGTTCGTACTTAAATATGGAACTAACCATTCCAATTTTCGCTGTCTCTTATACACATCTCCGAGCCCACGAGACC
+
CBCCCFCCCBBBGGGGGGGGGGGHHHHGGHHGHHHGGGEFGHFFGGGGGGFGHHHHHHHHHHHHGHHHHEEFGGHHGGGGGGHHHHHGFFFHHHDGFHHFHHGHHHHHHHHHHHGGGGGHHGHHHHHHHHHHHHGHGFCFGGHGGGGGGG
@M02034:409:000000000-BFKT7:1:2107:13910:28818 1:N:0:31
AAAGTCGAGGTGCCTAAAGTGGCAACCCAGACTGTTTGTGGTGTAGTTCTTCCTGTAGCCGCATGGCGTTCGTACTTAAATATGGAACTAACCATTCCAATTTTCGCTGTCTCTTATACACATCTCCGAGCCCACGAGACCTCTCTACAT
+
AAAAAFABBBAAGGGGGGGGGGGHHHHFGGHGHGGHHHHHGFFEHHHHHGHGHHHHHFGHEEAFGGFEA>FE1BFGHHFHHHHHH3FGHFHHHGHHHHHHHHHHFGGGGEDHHHFEGFHHFBFCFFHGGCDGGEG@?CDCFHFFBGHFHF
@M02034:409:000000000-BFKT7:1:2107:13246:28846 1:N:0:31
AAAGTCGAGGTGCCTAAAGTGGCAACCCAGACTACGCCTTCGGTTGGTGGTGTAGAGCTTCCTGTAGCCGCATGGCGTTCGTACTTAAATATGGAACTAACCATTCCAATTTTCGCTGTCTCTTATACACATCTCCGAGCCCACGAGACC
+
BBABBFBBDBAAFGGGGEGEGGGHFHHGGHHGHHFGGGHGHGGGGGGEFGGGHGHGHHHHHFHHHHHHHGGGGGHHGGGGGGHHHHGGHHHHHHGHGHHHHHFHHHHHHHHHHGGGGGGHHHGHFFFHGHGHHHGHGCBGGGHGG?GDD<
@M02034:409:000000000-BFKT7:1:2107:17760:28855 1:N:0:31
AAAGTCGAGGTGCTAAAGTGGCAACCCAGACTGTTCAGGGTGTAGCTCTTCCTGTAGCCGCATGGCGTTCGTACTTAAATATGGAACTAACCATTCCAATTTTCGCTGTCTCTTATACACATCTCCGAGCCCACGAGACCCCTCTACAT
+
AAAB>DAABBBBG4AGGFGGGFHGHHGGHHGHHEFHGHHFAFEGHGFHHHFGHFGHHHBEE?FEHGEAEFEE2GGGDFGFHHHH3EFFHBGHHHFHHEFHGFH4E?EFEBGGGGHGHHHHFGGFB3?/B/D/GA?/>DDG/CFGGHHE?
@M02034:409:000000000-BFKT7:1:2107:18316:28886 1:N:0:31
AAAGTCGAGGTGCCTAAAGTGGCAACCCAGACTGAGGTGGGGGTTGGTGGTGTAGAGCTTCCTGTAGCCGCATGGCGTTCGTACTTAAATATGGAACTAACCATTCCAATTTTCGCTGTCTCTTATACACATCTCCGAGCCCACGAGAC
+
AABBAFBBBBABGGGGGGGGGGGHHGHGGHHGHF3BF3BFFFGEEFGEFGEFHHHGHHHHHHHHGHHHHGGGGGHHGGGGGFHHHHHGHHHHHHGGHHHGHHHHHHGHHHHHHHGGGGGHHHHHHHGHHHGHHHGHGCGGGGHGGGGGG
@M02034:409:000000000-BFKT7:1:2107:17173:28927 1:N:0:31
AAAGTCGAGGTGCCTAAAGTGGCAACCCAG
+
1>1>A3>A?AAACFFGGGGDFDFCCFF00A
@M02034:409:000000000-BFKT7:1:2107:13147:28940 1:N:0:31
AAAGTCGAGGTGCCTAAAGTGGCAACCCAGACTACTCCGCAGGTTGGTGGTGTAGAGCTTCCTGTAGCCGCATGGCGTTCGTACTTAAATATGGTACTAACCATTCCAATTTTCGCTGTCTCTTATTC
+
BAA?BD3A3>AAFGG54EDGGGGGFHGADDGGHG3DA3AAA22GH2?FF?EFG3F5F5BF5FGEG5D53BE0EFA1>EEFEE1??F@33FB4BH44?4BE303B?4B4BBBGF4</EE?B?BBD1B2B
@M02034:409:000000000-BFKT7:1:2107:18573:28972 1:N:0:31
AAAGTCGAGGTGCCTAAAGTGGCAACCCAGAATGTTGGTGGTGTATATCTTCCTGTAGCCGCATGGCGTTCGTACTTAAATATGGAACTAACCATTCCAATTTTCGCTGTCTCTTATACACATCTCCGTGCCCACGAGACCTCTCTACAT
+
AA1AADAAD1>ACGGE11FGFCCA1FCACAAGFEGHCAEFGGGHFGBGDGHEEGHHDGGEEAAAEFFEGGFGF0/BF21BF2F2@11@FG1B0BFGFD22BGGHF?EGFGHHGHHBF2FBE1FFFFDE/?<CGC<@/>/?FG<GFH2@1F
@M02034:409:000000000-BFKT7:1:2108:15068:1899 1:N:0:31
AAAGTCGAGGTGCCTAAAGTGGCAACCCAGACTTCT
+
1A>AAF>ADDAAFGG1B1GG11F01EGECCCFG21D
@M02034:409:000000000-BFKT7:1:2108:16987:1995 1:N:0:31
AAAGTCGAGGTGCCTAAAGTGGCAACCCAGACTAGTTCTGCTGTTGGTGGTGTAGAGCTTCCTGTAGCCGCATGGCGTTCGTACTTAAATATGGAACTAACCATTCCAATTTTCGCTGTCTCTTATACACATCTCCGAGCCCACGAGACC
+
AABBBFABBBBBFGGGGGGGGGGHHHHGGHEGBDHHFCHFFHGDEFFEEGGGHFGFHBFHEFHHHGFFDFF0EEHAEEFGGEFHHHHGHHHHHHBFHHHHGE@FGFH44FFGHF@EFDEGHHHHBGHFHCDBGFHEDCDCDFEF?CCDDC
@M02034:409:000000000-BFKT7:1:2108:18031:2012 1:N:0:31
AAAGTCGAGGTGCCTAAAGTGGCAACCCAGACTTGTAATCAGGTTGGTGGTGTAGAGCTTCCTGTAGCCGCATGGCGTTCGTACTTAAATATGGAACTAACCATTCCAATTTTCGCTGTCTCTTATACACATCTCCGAGCCCACGAGAC
+
BBBBBFCCCCBCGGGGGGGGGGGFFHHGGHHGHGHHHHHHFHFGHHGEFFAFGFHGHHHHHHHGGHGFFEGCGGHGGGGGGGHHHHHHHHHHHHGHHHHHHHFHHHHHHGHHHFEFGGFHHHFHFHFHHGDHFHHHE/BCGGHGCDFGG
@M02034:409:000000000-BFKT7:1:2108:14325:2014 1:N:0:31
AAAGTCGAGGTGCCTAAAGTGGCAACCCAGTTTGTTTCTGGTGTAGAGCTTCCTGTAGCCGCATGGCGTTCGTACTTAAATATGGAACTAACCATTCCAATTTTCGCTGTCTCTTATACACATCTCCGAGCCCACGAGACCTCTCTACAT
+
ABCCADAABBAAFGGGGGGGGGGHHHHGGHGHHHHHHHGHHCHHHHHHHGHHHHHHHHHHGGEGGHHGGGGGEHFHHHGGHHHHH3FGHHGHHHHHHHHHGFHHGGGGGGHHHHHHHGGFHHHHHHHGGF?FEGFD@BDEFHGHHHHHH?
@M02034:409:000000000-BFKT7:1:2108:15798:2022 1:N:0:31
AAAGTCGAGGTGCCTAAAGTGGCAACCCAGACTAATCATCAGGTTGGTGGTGTAGAGCTTCCTGTAGCCGCATGGCGTTCGTACTTAAATATGGAACTAACCATTCCAATTTTCGCTGTCTCTTATACACATCTCCGAGACCACGAGACC
+
>3AB>DA>AD>AGGGFFFGADGFHHHHGFHFFGHHGBHHHGGH5B2EEFGFG1AFBDG3FAB5BB5F5FEEEGGHGFAE1FGFGGFHH3FHHFGFEFGB33B3BGDGDBGHHBGEFFGAF4GHHHEDBBB2CFFFHE?@//?FGGC@?A<
@M02034:409:000000000-BFKT7:1:2108:15941:2031 1:N:0:31
AAAGTCGAGGTGCCTAAAGTGGCAACCCAGACTCTGGGTAATGTTGGTGGTGTAGAGCTTCCTGTAGCCGCATGGCGTTCGTACTTAAATATGGAACTAACCATTCCAATTTTCGCTGTCTCTTATACACATCTCCGAGCCCACGAGAC
+
AAAA>FAADDAABGGGGGFGFFFHGGCEGHHGHHFGHH3BGHGGFGHBFE2BBFFAF53FFGDF55FDBEEEGGG1EFEFEFHEHHHFHDBDFHE3@FEGGHBCDDFBFHFHHB>/?EEFGHEFDHF4B2DGFGFEC@F@/?FCC@CDD
@M02034:409:000000000-BFKT7:1:2108:14886:2043 1:N:0:31
AAAGTCGAGGTGCCTAAAGTGGCAACCCAGACTGGGGCTGGGGTTGGTGGTGTAGAGCTTCCTGTAGCCGCATGGCGTTCGTACTTAAATATGGAACTAACCATTCCAATTTTCGCTGTCTCTTATACACATCTCCGAGCCCACGAGACC
+
ABABAFBBBDAAFGGGGGGGGGGGHHHGGHHGHHHHGGGGGGGGGGGEFGEFFGHHGGGHHHHHHHHHHEEEFFHGGFGGFEEHHGGHHHHHHHHFFGHFHHHHHHHGHHHHHHEGGGGHHHHHGHBGFFFFHHGHEBCDGGGGGGGGFF
@M02034:409:000000000-BFKT7:1:2108:14236:2053 1:N:0:31
AAAGTCGAGGTGCCTAAAGTGGCAACCCAGACTAATACGACGGTTGGTGGTGTAGAGCTTCCTGTAGCCGCATGGCGTTCGTACTTAAATATGGAACTAACCATTCCAATTTTCGCTGTCTCTTATACACATCTCCGAGCCCACGAGACC
+
AAABBFCBDBABGGGGGGGFGFGHHHHGGHHGHHHHHHFGGGGEGFGEFGEFFGHFFBHHFFGGGFFGGEEGGGHFGGGGFGHHHHHHHHHHGHGFGHFHHHGGHHHHHHHHHHEGGGGHHFHHGHFHHHGHHHHHC>D@DCGEFGGGDF
@M02034:409:000000000-BFKT7:1:2108:16193:2074 1:N:0:31
AAAGTCGAGGTGCCTAAAGTGGCAACCCAGATTGTTGGTGGTGTAACTCTTCCTGTAGCCGCATGGCGTTCGTACTTAAATATGGAACTAACCATTCCAATTTTCGCTGTCTCTTATACACATCTCCGAGCCCACGAGACCTCTCTACAT
+
AABBADBBBBBBGGGGFFGGGGGHHHHGGHH3FHFE2FAFEGGFF555BFHHHHHHHGGHEGAEGHFGFGGGGHGGHHHGHHHHHFGHGFGHHGHHHGFHHHHHHGGGGFHHFHHGGHGFHHHHHHEGCDGCFEGDBDDGGHBDHHH1FG
@M02034:409:000000000-BFKT7:1:2108:13047:2081 1:N:0:31
AAAGTCGAGGTGCCTAAAGTGGCAACCCAGAGGGTTGGTGGTGTAGAGCTTCCTGTAGCCGCATGGCGTTCGTACTTAAATATGGAACTAACCATTCCAATTTTCGCTGTCTCTTATACACATCTCCGAGCCCACGAGACCTCTCTACAT
+
ABAAAFABBBBBGBFGGGGGFGGHHHHGCGDGGGGHGGEFGGGHHHHHBHHHHHHHHGHHEEAEEHHGFGGEEFGGHHFFGGHHH3DFHFHHHHHHHHHHGHHHHGGGGGHHHHHHHHHFHGHHHGHG?DFGGHGFCCGGAHHHHHHHHH
@M02034:409:000000000-BFKT7:1:2108:16181:2090 1:N:0:31
AAAGTCGAGGTGCCTAAAGTGGCAACCCAGACTGTTGGTGGT
+
BBBBADAABDB?FGGGBGGGGGGHHHHGGHH2BGFGFGDGGG
@M02034:409:000000000-BFKT7:1:2108:11978:2107 1:N:0:31
AAAGTCGAGGTGCCTAAAGTGGCAACCCAGACTTCGAAGAATGTTGGTGGTGTAGAGCTTCCTGTAGCCGCATGGCGTTCGTACTTAAATATGGAACTAACCATTCCAATTTTCGCTGTCTCTTATACACATCTCCGAGCCCACGAGACC
+
>3>AAFBAADAAABFFGGGBFGFFGDGEGH2BFDFFEHFEFHHHGFHGGGGGGFHHBHHHFGHHGBHHHGEEGFGGGGGEFG2FHGF3FGDFGEGHGFFCFH3FHHHFHHGHHHGDGGGHEFHHHHFGFHHCGHFGD><CCGEFGGGGGF
@M02034:409:000000000-BFKT7:1:2108:20263:2115 1:N:0:31
AAAGTCGAGGTGCCTAAAGTGGCAACCCAGACTTATGGTGGTGTAACTCTTCCTGTAGCCGCATGGCGTTCGTACTTAAATATGGAACTAACCATTCCAATTTTCGCTGTCTCTTATACACATCTCCGAGCCCACGAGACCTCTCTACAT
+
BBBBBFBBBBABFGGGGGGGGGGHHHHGGHHGHHHHHGHHGGGHGHHHHHHHGHHHHHHFEGEGGHFGEFGFGGFHHGHHHGHGHEHFHGHHGHHHHGGHHHFHHGGGFGHHHHHHHHHGHHGGHFFGCGGGFEG>B@DGFGGHF11?<?
@M02034:409:000000000-BFKT7:1:2108:11993:2117 1:N:0:31
AAAGTCGAGGTGCCTAAAGTGGCAACCCAGACTTCGAAGAATGTTGGTGGTGTAGAGCTTCCTGTAGCCGCATGGCGTTCGTACTTAAATATGGAACTAACCATTCCAATTTTCGCTGTCTCTTATACACATCTCCGAGCCCACGAGACC
+
A?AA>BAAB@BBGGCFFGGFEGGHHCGFFHHFG5BEHFFE3BG55DFAAEEGGFHHFDFF5FGGFGGGGEF?FGHAEFCGDEFEGHGHBGFFGEDBBG3BB??GGEBGHHGHHGEEEGEGG4FGGFB3?B2F?F3BDDCFCFH/@DCE/?
@M02034:409:000000000-BFKT7:1:2108:16089:2128 1:N:0:31
AAAGTCGAGGTGCCTAAAGTGGCAACCCAGACTAATAAGAATGTTGGTGGTGTAGAGCTTCCTGTAGCCGCATGGCGTTCGTACTTAAATATGGAACTAACCATTCCAATTTTCGCTGTCTCTTATACACATCTCCGAGCCCACGAGACC
+
ABCAAFCCBCAAGFGGGGGGGGGHHHHGGFHGHHHHHHGHDBHHHHHEFGEFGGHGHHHHHHHHGHFGHEGAFGHHGGGGGFHHHHHGGHHHGHFHGHHHHHFHHHHGHHHHHFGGGGEGFHHHGGHFFHHHHHHHD<CGGGHADCGGGC
@M02034:409:000000000-BFKT7:1:2108:18893:2130 1:N:0:31
AAAGTCGAGGTGCCTAAAGTGGCAACCCAGACTGGGGCGGATGTTGGTGGTGTAGAGCTTCCTGTAGCCGCATGGCGTTCGTACTTAAATATGGAACTAACCATTCCAATTTTCGCTGTCTCTTATACACATCTCCGAGCCCACGAGACC
+
BBAAABABBBAAGGGGGGGGGFGHHHHGGFHGGHGHGGGGEGGHHHHGGEEFGGHGHDHHH3GH@GGFGEECGEHCFEGGGEEHHGGDGHFFGGDFGHHFGFBGHHHGFFFFGDCDG/C1GGFGBGHGGEFGFFHED?@<-CCEGGCDDC
@M02034:409:000000000-BFKT7:1:2108:12258:2130 1:N:0:31
AAAGTCGAGGTGCCTAAAGTGGCAACCCAGGAGGTTGGTGGTGTACGTCTTCCTGTAGCCGCATGGCGTTCGTACTTAAATATGGAACTAACCATTCCAATTTTCGCTGTCTCTTATACACATCTCCGAGCCCACGAGACCTCTCTACAT
+
AAABBFBABBABGGGFGFGFFFFFHGHEDGFGGGEGHGGFGGGHFHHGFHFFHHGBDGGFEEEEGHGGEFGEEFGHHHHHHGHFG3FFHBGHHHHHHGFHGHHH4E?FGEHHHHHFHHGEEGGHHHGG?C?//<?><AGDAHGHHHGHHD
@M02034:409:000000000-BFKT7:1:2108:18555:2135 1:N:0:31
AAAGTCGAGGTGCCTAAAGTGGCAACCCAGCCTGTTGGTGGTAGTGAGCTTCCTGTAGCCGCATGGCGTTCGTACTTAAATATGGAACTAACCATTCCAATTTTCGCTGTCTCTTATACACATCTCCGAGCCCACGAGACGT
+
AAAAAFAA?AAAGFGGFGGGGFGHFGFGGDAGFHHF32BF2AF5BFFHHHHHHGHHHHHHGFEEFGGGEGGGGBFFHHGHGHHHHEFGHGFHHGGFFF4@GGHHBEEGGGGFFHFHGHHGHEH3GHDEFG@CFCFC@CA//<
@M02034:409:000000000-BFKT7:1:2108:15309:2146 1:N:0:31
AAAGTCGAGGTGCCTAAAGTGGCAACCCAGACTACGAAGAGTGTTGGTGGTGTAGAGCTTCCTGTAGCCGCATGGCGTTCGTACTTAAATATGGAACTAACCATTCCAATTTTCGCTGTCTCTTATACACATCTCCGAG
+
AAAAAFBBBB?AFGFFFGGEGGCCHHHGGEHGGDGEEHEAFDGDGGGFFFBFGHHFHFAFFGGFA5FBBEEEEGHGGGGGFGFECGGHHHD4BF33FG3?3GBG3GHEFGHHHFEEDGGBBFHGHHF?3B2FCFHGG/D
@M02034:409:000000000-BFKT7:1:2108:16481:2154 1:N:0:31
AAAGTCGAGGTGCCTAAAGTGGCAACCCAGACTACGGGGCTGGTTG
+
CCCCBFBCBBCBGGGGGGGGGGGHHHHGGHHGH332A2A22BEG3E
@M02034:409:000000000-BFKT7:1:2108:14627:2154 1:N:0:31
AAAGTCGAGGTGCCTAAAGTGGCAACCCAGACTGCGCCTGATGTTGGTGGTGTAGAGC
+
BBBBBFBBBBAAFGGGGGGGFGGHHHHGGH2FHH3A2AEGAGHHB52BF1EAA3D555
@M02034:409:000000000-BFKT7:1:2108:18542:2158 1:N:0:31
AAAGTCGAGGTGCCTAAAGTGGCAACCCAGACTGTTATTGGTAGTGAGCTTCCTGTAGCCGCATGGCGTTCGTACTTAAATATGGAACTAACCATTCCAATTTTCGCTGTCTCTTATACACATCTCCGAGCCCACGAGACCTCTCTACAT
+
BBBAAFBBBDAAFGGGGGGGGGGFGHHGGHHGGHHFHGHGCGHHHHGHHHHHHHHEGHHHGGCGGHGGGCGGG2FFHHHHFBFGH3GFHEHEGHHHHGHHHHHHHGFGEFHHGHGHHGEF33BGGFGGGEFFC/FF@CGDGHGF2GHGFF
@M02034:409:000000000-BFKT7:1:2108:15300:2161 1:N:0:31
AAAGTCGAGGTGCCTAAAGTGGCAACCCAGACTACGAAGAGTGTTGGTGGTGTAGAGCTTCCTGTAGCCGCATGGCGTTCGTACTTAAATATGGAACTAACCATTCCAATTTTCGCTGTCTCTTATACACATCTCCGAGCCCACGAGA
+
AABB>FBABBBBGGGBGGFEFFGFHHGGGHHGHGGEEFE?GGHGBGEAAEEFFGHGF5GH5FEG5FF5FEFEGGHAEEEFEAFEEFHHFFHHHBBDCGFFGGDF3BF4HHFFHFGGGE?F4BFHBHHFG?22B3B2B?CFFGHF?DF?
@M02034:409:000000000-BFKT7:1:2108:12758:2171 1:N:0:31
AAAGTCGAGGTGCCTAAAGTGGCAACCCAGCATGTTCAGGGTGTAGAGCTTCCTGTAGCCGCATGGCGTTCGTACTTAAATATGGAACTAACCATTCCAATTTTCGCTGTCTCTTATACACATCTCCGAGCCCACGAGACCTCTCTACAT
+
BBAABFBADBBBFBFGGGGGGGGHHGHEFCFBEGGH5FBGHFFGFHHFEFFFCFGGFHH3AA0EEFFFEEEEB?BBGF33FGGHH3FG@F3B?GFFGFHGGHBG@EEEGGGHFHHHHFGGFBFEGHHGFGGGGEFG/>EGGHHFHHEGFD
@M02034:409:000000000-BFKT7:1:2108:19179:2198 1:N:0:31
AAAGTCGAGGTGCCTAAAGTGGCAACCCAGACTACTAATCATGTTGGTGGTGTAGAGCTTCCTGTAGCCGCATGGCGTTCGTACTTAAATATGGAACTAACCATTCCAATTTTCGCTGTCTCTTATACACATCTCCGAGCCCACGAGACC
+
BBBBBFABDBABGGGGGGGGGGGHHHHGGHHGFHHHHHHH5FHFGHHEFGGFGHHFHHHHGHHHGFFGFEEEFGHGGGGGGGHHHHFGFHHGHE3FGHFHHHHHHHHGHHGHHDEGGCGFDGHHHGHGGHDHFHHBC/<<DCFFCFGDFG
@M02034:409:000000000-BFKT7:1:2108:15608:2225 1:N:0:31
AAAGTCGAGGTGCCTAAAGTGGCAACCCAGACTCTGGGTGGTGTAGAGCTTCCTGTAGCCGCATGGCGTTCGTACTTAAATATGGAACTAACCATTCCAATTTTCGCTGTCTCTTAACACATCTCCGAGCCCACGAGACCTCTCTACA
+
AABAAFBCCCBBGGGGGGGGGGGHGHHGGHHGHCGGHHHGGAAGHFHHHHHHHHHHHHHHGGEEEHFFEFGFEGHHHHHHGDHHHHHHHHHHHHHHHHHHGHHHHGGGGGHHHHHH4?BBG3BF?G</</<<FCB/>/<FFFHGDFGH
@M02034:409:000000000-BFKT7:1:2108:16077:2226 1:N:0:31
AAAGTCGAGGTGCCTAAAGTGGCAACCCAGACTTCGCCTCATGTTGGTGGTGTAGAGCTTCCTGTAGCCGCATGGCGTTCGTACTTAAATATGGAACTAACCATTCCAATTTTCGCTGTCTCTTATACACATCTCCGAGCCCACGAGACC
+
AAAB3DAADDBAGGGFFFFFFFGHFGGGGHHGHEGEGGGGEGFDFGH2FFEGGFGHHHBGGF5BFGGFDEE@FGHHEE@FGGFGGBHGEHFFHHFFGHB??B3?3BGHFFGFGFEEFDEBGFGHGFBF?22G2BFFC@C@/FHAD?DGGF
@M02034:409:000000000-BFKT7:1:2108:15621:2240 1:N:0:31
AAAGTCGAGGTGCCTAAAGTGGCAACCCAGACTCTGGGTGGTGTAGAGCTTCCTGTAGCCGCATGGCGTTCGTACTTAAATATGGAACTAACCATTCCAATTTTCGCTGTCTCTTAACACATCTCCGAGCCCACGAGACCTCTCTACA
+
AAA@>5>AD>AAFGFGGGGGDDAB4AFACGDGFFHHHCBEEEDFBGGGFHGHHFF5AFGDEECFFHHGEEEFB2EFDGD3DGGHGB3@GHEFFGFGGFGFHFFF4EEFG?BGHHHH4FGFGG3F3BCCC?BCGFD@D/AFGHEBDG1?
@M02034:409:000000000-BFKT7:1:2108:18557:2255 1:N:0:31
AAAGTCGAGGTGCCTAAAGTGGCAACCCAGACTGGTGGTGGGGTTGGTGGTGTAGAGCTTCCTGTAGCCGCATGGCGTTCGTACTTAAATATGGAACTAACCATTCCAATTTTCGCTGTCTCTTATACACATCTCCGAGCCCACGAGACC
+
BABBBBAB?DAAFGGFFGGGFFFFFHHGCACFFHHHHGACF?AEEEGEFGABFGHGGHEHFFHGEGGGFEE@FGHHGFGGEEGHHHHHHHGFGHFGFHHHHHHHHHHHHHHHHHDGGGCDGHHHHHFDFHGH<FFGDCFCGFHGGGGDCG
@M02034:409:000000000-BFKT7:1:2108:11763:2259 1:N:0:31
AAAGTCGAGGTGCCTAAAGTGGCAACCCAGACTCAGAATTGTGTTGGTGGTGTAGAGCTTCCTGTAGCCGCATGGCGTTCGTACTTAAATATGGAACTAACCATTCCAATTTTCGCTGTCTCTTATACACATCTCCGAGCCCACGAG
+
BBBBBFBBBBABGGGGGDGGGGGHHHHGGHHGHHG3GHHGFHHHHHHAEEGFHBGGFDGHFHFH5ADBGEEAEEC1EE?FE??GHGH3BFGHFF33FGFH3?EFB4H4FFGHHB>EGE<G4GFFBEFHFFHBFGHBF>?D/CGA//<
@M02034:409:000000000-BFKT7:1:2108:16150:2266 1:N:0:31
AAAGTCGAGGTGCCTAAAGTGGCAACCCAGACT
+
BBBBBFABDBAACGGG4FGGGFGGFHFEGEHGH
@M02034:409:000000000-BFKT7:1:2108:19735:2270 1:N:0:31
AAAGTCGAGGTGCCTAAAGTGGCAACCCAGACTCTGCCTTCGGTTGGTGGTGTAGAGCTTCCTGTAGCCGCATGGCGTTCGTACTTAAATATGGAACTAACCATTCCAATTTTCGCTGTCTCTTATACACATCTCCGAGCCCACGAGACC
+
BCCCBFBCCCABGGGGGGGGGGGHHHHGGHHGHHHHGHHHGGGGGGGGFGGGHFGDGGHHFHHHHFEEGEE?GGFFEGEGGFGHHHHHHHFHFHBBFGEGGHBGHFHHFFFHFGFEEGEFHHHHFHGGFGFFHGFG?<@/CFH/@??D?C
@M02034:409:000000000-BFKT7:1:2108:16169:2276 1:N:0:31
AAAGTCGAGGTGCCTAAAGTGGCAACCCAGACTAATAATAATGTTGGTGGTGTAGAGCTTCCTGTAGCCGCATGGCGTTCGTACTTAAATATGGAAATA
+
A?AB>FA>AD>44BFBCEDGADAGFA4AFHHGGFHHHHH55BFB5FC2BE2FBFGHG5BG5BFB5AF53A00EEF1>B>FE1FCGB4FBBFGGF@3@B@
@M02034:409:000000000-BFKT7:1:2108:10931:2282 1:N:0:31
AAAGTCGAGGTGCCTAAAGTGGCAACCCAGACTAATAATAATGTTGGTGGTGTAGAGCTTCCTGTAGCCGCATGGCGTTCGTACTTAAATATGGAACTAACCATTCCAATTTTCGATGTCTCTTATACACATCTCCGAGCCCAAGAGAC
+
>>A>3B>ADD2A4FFGF4GGGFCCAFGEEGEFHGHCHGGF5FGDEGHEFEEEA3ABFBFGBGGF5DFDBEE0EEH10>EFE?BGGDF3BFDGGF3@BFGBBA33GDFDBGGHHGG/BGCF4BFEFEHF43EG3BD1?/B@GGH/?FGGG
@M02034:409:000000000-BFKT7:1:2108:16154:2290 1:N:0:31
AAAGTCGAGGTGCCTAAAGTGGCAACCCAGACTAATAATAATGTTGGTGGTGTAGAGCTTCCTGTAGCCGCATGGCGTTCGTACTTAAATATGGAACTAACCATTCCAATTTTCGCTGTCTCTTATACACATCTCCGAGCCCACGAGACC
+
A?AB>DAABDBBGGGGGGGGFGGHGGHGGHHGGHHHFGHHGHHBGHHEFGEFFGHHHGGHHHHGFHHGHGGEGGGGGGGGGEFHHHHHHHHHGHFFHHHFHFFHHHFGHHHGHHEEEGGGHFHFHGHGHHFHEFFDC/BCG/GFGGGG/C
@M02034:409:000000000-BFKT7:1:2108:14519:2294 1:N:0:31
AAAGTCGAGGTGCCTAAAGTGGCAACCCAGACTCCTGCGGCTGTTGGTGGTGTAGAGC
+
BBBBAFABBBABGGGGGGGGGGGGHHHGGFGEH33BG3E22AEH331BE1A1A3D555
@M02034:409:000000000-BFKT7:1:2108:12829:2308 1:N:0:31
AAAGTCGAGGTGCCTAAAGTGGCAACCCAGACTATTGGTGGTCTAGAGCTTCCTGTAGCCGCATGGCGTTCGTACTTAAATATGGAACTAACCATTCCAATTTTCGCTGTCTCTTATACACATCTCCGAGCCCACGAGAC
+
BBBBAFBBBBABGGGDGGGGGGGGHHHGGHHGH355D3DFGG3G5BFHHFHHHHHFHHHHGGGGGHHGDGGGGHHHHHGGGHHHG@FFFGHHHHHHHHHDFGHHHGFGGGHHHHHEGGHGHBGHHHHGGGGGGEFGCGFF
@M02034:409:000000000-BFKT7:1:2108:16185:2319 1:N:0:31
AAAGTCGAGGTGCCTAAAGTGGCAACCCAGACTGCGGGGTCGGTTGGTGGTGTAGAGCTTCCTGTAGCCGCATGGCGTTCGTACTTAAATATGGAACTAACCATTCCAATTTTCGCTGTCTCTTATACACATCTCCGAGCCCACGAGACC
+
AABAAFAADDAAGGGGFGGFFFFFHFGEFHHGHFFFEEEABAEAEFGFEGEFEFGFFFHHHHGHGGGGGEE?EFHFEE?FGGFHHHGHGHGFHHGHHHHFGHGGHHGFGHGHHHD?BDGHHHGHHHBGBGFHGG=D>-><@EGGGGGGDE
@M02034:409:000000000-BFKT7:1:2108:15135:2334 1:N:0:31
AAAGTCGAGGTGCCTAAAGTGGCAACCCAGACTGTTGGTGGTGTGCGGCTTCCTGTAGCCGCATGGCGTTCGTACTTAAATATGGAACTAACCATTCCAATTTTCGCTGTCTCTTATACACATCTCCGAGCCCACGAGACCTCTCTACAT
+
A?AABFBADBBBGGGFGGGGDGGHHHHGAGHGGGHHHGEFCEF2EGEFGGGHHFHHHGHFGGGGGGHGGGGGEHHHHFFFHHHHH@3FFFGHH3BGGHBGGHHHHGEED?FHHFHFHGGHHBGCFHHFCDGGAGFDDFFGAG1DGHHHFG
@M02034:409:000000000-BFKT7:1:2108:13894:2338 1:N:0:31
AAAGTCGGAGGTGCCCAAAGTGGCAACCCAGACTCAGTCTCCCGTTGGTGGTGTAGAGCTTCCTGTAGCCGCATGGCGTTCGTACTTAAATATGGAACTAACCATTCCAATTTTCGCTGTCTCTTATACACATCTCCGAGCCCACGAGAC
+
AAAAAFA11DDACG1AFGCGFGC0GHHHAFEGAHHHHHFGHHGEGFFHABE/BAAFAFFHHHFHHFGFHFEE/EEG0EGEEE/GAGHHHGGHEGHEFGGHHGH1FGH>GDGHHH>E/EE?FF2BGGF2FFHG1<@GBC@CGGGHGGGGCC
@M02034:409:000000000-BFKT7:1:2108:15001:2338 1:N:0:31
AAAGTCGAGGTGCCTAAAGTGGCAACCCAGCCTTTGGGTGGTGTAGAGCTTCCTGTAGCCGCATGGCGTTCGTACTTAAATATGGAACTAACCATTCCAATTTTCGCTGTCTCTTATACACATCTCCGAGCCCACG
+
AAAAAFBBCBBCGGGFGGGDGGGHHHHGGH2FG3BFGGEEFGGGHHHHHHHHHHHHFHHHGGFGGHGGEFFFEEGHHHHHHFHHHFGGHHHHHHHHHHHGHHHHHGFGGGHHHHGHHGGH?3F3FGDA//BC/?/>
@M02034:409:000000000-BFKT7:1:2108:10972:2339 1:N:0:31
AAAGTCGAGGTGCCTAAAGTGGCAACCCAGACTAATAATAATGTTGGTGGTGTAGAGCTTCCTGTAGCCGCATGGCGTTCGTACTTAAATATGGAACTAACCATTCCAATTTTCGCTGTCTCTTATACACATCTCCGAGCCCACGAGACC
+
ABCCAFBCCBCCGGGGGGGFGGGHHHHGGHHGHHHGFHHHFGHFGHHEEGEFGFHGHFHHFHHHGHGGHEEFGGHHGGGGFFGHHHGHHHHHHHHGGHGFFG3GHGGFHHHHHHEFGGFHHHHFFFFHFHFHHHHFF>DCDGHGGGGGG<
@M02034:409:000000000-BFKT7:1:2108:12057:2408 1:N:0:31
AAAGTCGAGGTGCCTAAAGTGGCAACCCAGACTTCGGGGGGGGTTGGTGGTGTAGAGCTTCCTG
+
?>>AAD>ADD>ACEDGGGGFGFFA10F0EHAF1FFAEEECC?;@>@?9A?-;A/BBF//:B/FB
@M02034:409:000000000-BFKT7:1:2108:10704:2417 1:N:0:31
AAAGTCGAGGTGCCTAAAGTGGCAACCCAGACTCTTCTGAGTGTTGGTGGTGTAGAGCTTCCTGTAGCCGCATGGCGTTCGTACTTAAATATGGAACTAACCATTCCAATTTTCGCTGTCTCTTATACACATCTCCGAGCCCACGAGACC
+
BBBCBFBBCCBCGGGGGGGGGGFHHHHGGHHGHHHHHFGFHHHGGHHGFGGFFGHFFHHHHHHHHGHFHEGCGGHHGGEGGECHHHHHHHHHHHBBFHGHFGEGHEFFHGHHHGGGGGFHHHHHGHHHHFFHHHGGG/BD@EHG//CDGF
@M02034:409:000000000-BFKT7:1:2108:13821:2420 1:N:0:31
AAAGTCGAGGTGCCTAAAGTGGCAACCCAGCCTGTTGGTCCTGTAGTGCTTCCTGTAGCCGCATGGCGTTCGTACTTAAATATGGAACTAACCATTCCAATTTTCGATGTCTCTTATACACATCTCCGAGCCCACGAGACCTCTCTACAT
+
AAA?AFBBBBAAGFFGGFFGFFFGHHHGGHFFHGFHGHEH3FEGFA5AA555BFGH5FFHG00EAGFFEECE>?FGGFDHGGFGGE3BG3@@?FBGGHGFGHGHHG/B4BFFFGHFHHHGHFF3BBBEEECFGECC<BEDCFGGHHF2DG
@M02034:409:000000000-BFKT7:1:2108:15019:2420 1:N:0:31
AAAGTCGAGGTGCCTAAAGTGGCAACCCAGACTTCTGATCGTGTTGGTGGTGTAGAGCTTCCTGTAGCCGCATGGCGTTCGTACTTAAATATGGAACTAACCATTCCAATTTTCGCTGTCTCTTATACACATCTCCGAGCCCACGAGACC
+
AAABAFBBCCBBGGGGGGGGGGGGHHHGGHGGFGHHHDGHFGHHHHHGGGGGGFGBGEBG5GHH5DF53BE0EEF1EBEGGGCGA4GHBEFGFGBBGHHHF0?FBDFBFHFHFFFGGEEDEHHFBDHGGBGHFEHDC//B@FFECCDADC
@M02034:409:000000000-BFKT7:1:2108:20023:2435 1:N:0:31
AAAGTCGAGGTGCCTAAAGTGGCAACCCAGACTACTTAGCC
+
AA?1>DAA@A1ABFFEG1F3FBF01AGEG0F0EB0F12A1B
@M02034:409:000000000-BFKT7:1:2108:13831:2436 1:N:0:31
AAAGTCGAGGTGCCTAAAGTGGCAACCCAGACTGTTGGTGATGTACTGCTTCCTGTAGCCGCATGGCGTTCGTACTTAAATATGGAACTAACCATTCCAATTTTCGCTGTCTCTTATACACATCTCCGAGCCCACGAGACCTCTCTACAT
+
AAAB>BAAD>AAGFGGGGGFGGGHFGFGGGHGHHHGGGEFADGFBA5DDGHHHHFFGF5FE0AEGG1EEEF?BEFGFHEHHHHHHB3BFBFHFFHHGFFHGFGHHGGGGFHHFFHFFHEFGDEFHDDG@@GFGEF@>BAA<FGBGHHGHH
@M02034:409:000000000-BFKT7:1:2108:13498:2445 1:N:0:31
AAAGTCGAGGTGCCTAAAGTGGCAACCCAGACTGTTTATACTGTTGGGGTTGTAGCGCT
+
AABAADABD?AAGGGFCB4FGAFCFAAEAAHGH3F555555DFFGG22AAA0A5D500A
@M02034:409:000000000-BFKT7:1:2108:14778:2451 1:N:0:31
AAAGTCGAGGTGCCTAAAGTGGCAACCCAGACTTGTGGGGGTGTTGGTGGTGTAGAGCTTCCTGTAGCCGCATGGCGTTCGTACTTAAATATGGAACTAACCATTCCAATTTTCGCTGTCTCTTATACACATCTCCGAGCCCACGAGACC
+
AAAB>FABBBAAGGGGGGGFGGGHHHHGGHHGHHHHHGFGGEEEFHHEEGEFFDGFFFGHHHHF@DEBBBE@EGGEEEEGFEFGGHHGHHHGGFDBFGFGCG3EGHHBHHHHHFDGGGDGHHHHHHHHGGGHHHHED@FFGGFEGGGG?<
@M02034:409:000000000-BFKT7:1:2108:20015:2460 1:N:0:31
AAAGTCGAGGTGCCTAAAGTGGCAACCCAGACTACTCCGCCGGTTGGTGGTGTAGAGCTTCCTGTAGCCGCATGGCGTTCGTACTTAAATATGGAACTAACCATTCCAATTTTCGCTGTCTCTTATACACATCCCGAGCCCACGAGACCT
+
BBBCBFBCCDABGGGGGGGGGGGHGHHGGHHGHGHHHHGGGGGGGGGGGGGGHHHGHHHHHGHHHHGHHGGGGGHHGGGGGGHHHHHHGHHHHHGHHHHHHHBHHHHFHGHHGHGGGGGHHHHHHHGHFFFHHCGGGGGFEHGGGGDGGH
@M02034:409:000000000-BFKT7:1:2108:17985:2466 1:N:0:31
AAAGTCGAGGTGCCTAAAGTGGCAACCCAGACTACTAATATGGTAG
+
CBCCCFBCCCAAGGGGGGGGFGGHHHHGGHHGH33D55D555BF5F
@M02034:409:000000000-BFKT7:1:2108:19989:2474 1:N:0:31
AAAGTCGAGGTGCCTAAAGTGGCAACCCAGACTACGCAGCCGGTTGGTGGTGTAGAGCTTCCTGTAGCCGCATGGCGTTCGTACTTAAATATGGAACTAACCATTCCAATTTTCGCTGTCTCTTATACACATCTCCGAGCCCACGAGACC
+
BBCCAFBBCDAAGGGGAEGGGGGHGHHGGHHGHHHGGGGGHGGFEGGEFGGFGHHFGHHHBGHHGFHGGEGGGGHFGGGEFGFHHHHHHHGHGHFEFCFFBGFHHDGHGGHHHFDDGDDFHGHFFHFHHFFHFFBDCBC@CEHGG--EG>
@M02034:409:000000000-BFKT7:1:2108:20781:2475 1:N:0:31
AAAGTCGAGGTGCCTAAAGTGGCAACCCAGACTATTAATCAGGTTGGTGGTGTAGAGCTTCCTGTAGCCGCATGGCGTTCGTACTTAAATATGGAACTAACCATTCCAATTTTCGCTGTCTCTTATACACATCTCCGAGCCCACGAGACC
+
>3AA>BAADDAAGGGGBGGF5FCGHHGGGHHGHHGHHGHGFGHGFGEEGGGGGBFFHFHHGGHGHGGBFEEEEGHFGFEEEAGHHHHHFGHHHF@33FGFF13FFFFHEGHHHHEFFDEFHFFGBDG4BC1?BG1?C?//B?GFG@?D/<
@M02034:409:000000000-BFKT7:1:2108:18447:2476 1:N:0:31
AAAGTCGAGGTGCCTAAAGTGGCAACCCAGCTGGTTGGTGGTGTAACTCTTCCTGTAGCCGCATGGCGTTCGTACTTAAATATGGAACTAACCATTCCAATTTTCGCTGTCTCTTATACACATCTCCGAGCCAACGGGACCTCTC
+
A>AA>FBAB>AAF455BFFGDFFFFD4AFEFBFG33EGDFEGFFADDDFFGAFBEFFHGHE?0EGGBEAECEAB?FGFB@EEBFH3FBGBCG1FFF@E44BFGFFE/?EE3GEB4FGHFBGBE34?3?@B//B@/?<<?//?G1?
@M02034:409:000000000-BFKT7:1:2108:13301:2484 1:N:0:31
AAAGTCGAGGTGCCTAAAGTGGCAACCCAGACTCAGAATCCGGTTGGTGGTGTAGAGCTTCCTGTAGCCGCATGGCGTTCGTACTTAAATATGGAACTAACCATTCCAATTTTCGCTGTCTCTTATACACATCTCCAGCCCACGAG
+
AAB@AFABBBBAGGGGGGGGGGGHHGHGGHHGH333ADFD32EEFEGGGCEFGGHGBFGHHHHGGHHHHGGEGGHHGDEEFGBHGBFDDFFHHHEEFHF3FHF?GFHHFGGHHHGGGEGGHFGHDGFFDCBHFG3F2<2?<?<//<
@M02034:409:000000000-BFKT7:1:2108:10200:2485 1:N:0:31
AAAGTCGAGGTGCCTAAAGTGGCAACCCAGCAGGTTGGT
+
11A1A@AA1A>AFGGGGFG3A1FCBGGGAG0EFHGDC0B
@M02034:409:000000000-BFKT7:1:2108:19977:2490 1:N:0:31
AAAGTCGAGGTGCCTAAAGTGGCAACCCAGACTACGCAGCCGGTTGGTGGTGTAGAGCTTCCTGTAGCCGCATGGCGTTCGTACTTAAATATGGAACTAACCATTCCAATTTTCGCTGTCTCTTATACACATCTCCGAGCCCACGAGACC
+
BBBCAFAADDABGGGGGGGGGFGFGHHGGHHGHHH?EGGGH?EEEGGGEAEFGHHHHGHHHFHFGHHBHGGGGGHHGGGGGGFHHHHHFGHHHHFFHHHHFHGHHHHHGHHHGGFGGDBGHHHHHGHHGH2GGHFFFD/CGGEECG?DGE
@M02034:409:000000000-BFKT7:1:2108:19664:2494 1:N:0:31
AAAGTCGAGGTGCCTAAAGTGGCAACCCAGACTGTTAAGGGTGTAGCGCTTCCTGTAGCCGCATGGCGTTCGTACTTAAATATGGAACTAACCATTCCAATTTTCGCTGTCTCTTATACACATCTCCGAGCCCACGAGACCTCTCTACAT
+
BBAABFBBD@AAGFGGGGGGGGGGHHHGGHHGGHHHHHHGGGFGHHHGGGGGGHHHHHHGGGFGGHHGGGGGEGHHHHHGHHHHHFGGHFFHHHHHHHGHGHHHHGGGGGHHHHHHHHHHHHHHHHHGGGGGFHGD/@EE?GGHF<<DHG
@M02034:409:000000000-BFKT7:1:2108:13309:2510 1:N:0:31
AAAGTCGAGGTGCCTAAAGTGGCAACCCAGACTTCTAATACTGTTGGTGGTGTAGAGCTTCCTGTAGCCGCATGGCGTTCGTACTTAAATATGGAACTAACCATTCCAATTTTCGCTGTCTCTTATACACATCTCCGAGCCCACGAGACC
+
AABBAFABBBAAGGGGGFFGFGGGFHFGGHHGHHHHHGHHHHHGHHHGFGEFGHHHHHHHHGHHBEGGHGGCGGHGGGGGGGGFHHHHFHHHHGFFHHGGHHBGHGGGGHGHHFEDGGFHHFHHFHGHHHFHGHHHGG/@CA/FDBADDC
@M02034:409:000000000-BFKT7:1:2108:21169:2514 1:N:0:31
AAAGTCGAGGTGCCTAAAGTGGCAACCCAGACTCGTGATGGTGTTGGTGGTGTAGAGCTTCCTGTAGCCGCATGGCGTTCGTACTTAAATATGGAACTAACCATTCCAATTTTCGCTGTCTCTTATACACATCTCCGAGCCCACGAGAC
+
A3AAAFAADD?AGGFFBBBF5FFEFHGGE2GGHGGFFGGHGGHHGHGBFGGGFGHGG5GGEEGHHEF5BEEEFGH10EEFGGHHHHHHFHFHHHEB@FFCFB3BBBDFHGHHHBE/EFF3BBFGEF3BDC2CBDF2??//<?FF?//C?
@M02034:409:000000000-BFKT7:1:2108:20987:2515 1:N:0:31
AAAGTCGAGGTGCCTAAAGTGGCAACCCAGACTCAGAATGGTGTAGAGCTTCCTGTAGCCGCATGGCGTTCGTACTTAAATATGGAACTAACCATTCCAATTTTCGCTGTCTCTTATACACATCTCCGAGCCCACGAGACCTCTCTACAT
+
BCCCCFBBADBBGGGGFGGFGFGHHHGDFGHGHHHHHHHHFGHHHHGHHHHHHHHHGHHHEFEGFHHGEGGEEEGHHHHHGEGHGBBGHHHHHHGHHHFFGHHHHGGDGFHHHHHGGHHGHFHHGGHGCFG/FFGD/@AD/FHH0DFHDG
@M02034:409:000000000-BFKT7:1:2108:21149:2520 1:N:0:31
AAAGTCGAGGTGCCTAAAGTGGCAACCCAGACTCGTGATGGTGTTGGTGGTGTAGAGCTTCCTGTAGCCGCATGGCGTTCGTACTTAAATATGGAACTAACCATTCCAATTTTCGCTGTCTCTTATACACATCTCCGAGCCCACGAGACC
+
ABAAAD>A?DAAGGGG4ABGGGGHHHHGGHGGHHGHGGHHHHHHGHAEFGAFHHHHHFHHGHHHFHHHHFGGGGHHGGGGGGHHHHHGGGGHHB3EGGHGECFGFHHFFGHHHEGGG?EHGGHHHHGB3BGFFHHGG//@DFEFCFDDDF
@M02034:409:000000000-BFKT7:1:2108:16978:2525 1:N:0:31
AAAGTCGAGGTGCCTAAAGTGGCAACCCAGCAGGTTGGTTCTGTAGAGCTTCCTGTAGCCGCATGGCGTTCGTACTTAAATATGGAACTAACCATTCCAATTTTCGCTGTCTCTTATACACATCCCGAGCCCACGAGACCTCTCTACAT
+
AAAAA5AABBAAAGGGGGFFGDGHGFGFGHHHHGHGHG2FGHGHEHDEFFHHHGEGFHHBA0ABEGFEEGGEEGHHHHGBGHHGH3FGFGCGFFGHGGHHHHHHHGGGEGHHHHHHHFHHHHHG3F?CC/<FHC<<BA?FGHFBGHHFB
@M02034:409:000000000-BFKT7:1:2108:20171:2525 1:N:0:31
AAAGTCGAGGTGCCTAAAGTGGCAACCCAGACTGTTGGTGCTCCTGAGCTTCCTGTAGCCGCATGGCGTTCGTACTTAAATATGGAACTAACCATTCCAATTTTCGCTGTCTCTTATACACATCTCCGAGCCCACGAGACCTCTCTACAT
+
BABCAFCABBBBGGGFFGGGFGFHHGHGGHHGHHHHHGDFFG5BGGHHHGHHHHGGGHGDFEEFGFFFFGGGGFGGHGFFGFHHHGHFFFHHGFHGGGFFFGHHGE?EGDHHFHHHHHHGHEHHHHGECC?C/CFB<CGD/@<1FGHFB?
@M02034:409:000000000-BFKT7:1:2108:20987:2533 1:N:0:31
AAAGTCGAGGTGCCTAAAGTGGCAACCCAGACTCAGAATGGTGTAGAGCTTCCTGTAGC
+
B?AAAFABBBBBGGGGGGGGGGGHHHHGGHHGHFB3BFDEGGGHFG5G53BFC5GA555
@M02034:409:000000000-BFKT7:1:2108:17748:2565 1:N:0:31
AAAGTCGAGGTGCCTAAAGTGGCAACCCAGACTAATCCTCAGGTTGGTGGTGTAGAGCTTCCTGTAGCCGCATGGCGTTCGTACTTAAATATGGAACTAACCATTCCAATTTTCGCTGTCTCTTATACACATCTCCGAGCCCACGAGACC
+
B@BBAFABBBAAGGGGGGGFGGGCFFGEGGHGHHHHHHHHHHHHHHGEFE1BFGHGHHHHHBGFGHGGHGEFEGFFGGGEGGHHHGHFHHGHHHHGFHHCHHFHHHHHGGFHGHGFGGEFFGHHHHHHBCGHHHHFABCFGAFGGGGGGG
@M02034:409:000000000-BFKT7:1:2108:19148:2589 1:N:0:31
AAAGTCGAGGTGCCTAAAGTGGCAACCCAGACTTCTCAGAATGTTGGTGGTGTAGAGCTTCCTGTAGCCGCATGGCGTTCGTACTTAAATATGGAACTAACCATTCCAATTTTCGCTG
+
ABBABFCCCCCCGGGGGGGGGGGHHHHGGGGGHHFHHDG3AFHH5FG22AEEA3F5DAAB5FAGBAA53EE0EE11>?E1??2B?GHD3BF@G@3@BFGG3B3BD4F44F?F?4>>E<
@M02034:409:000000000-BFKT7:1:2108:16410:2601 1:N:0:31
AAAGTCGAGGTGCCTAAAGTGGCAACCCAGACTAGTACTGCTGTTGGTGGTGTTGA
+
CCCCCFCBCCBBGGGGGGGGGGGHHHHGGHHGHF3B555DBAFG332AA2A111B5
@M02034:409:000000000-BFKT7:1:2108:13966:2618 1:N:0:31
AAAGTCGAGGTGCCTAAAGTGGCAACCCAGACTCAGAAGAGTGTTG
+
AAABCFCBCCCAGGGGGGGFGGGHHHHGGHHGH33B35B32DFGDG
@M02034:409:000000000-BFKT7:1:2108:15082:2629 1:N:0:31
AAAGTCGAGGTGCCTAAAGTGGCAACCCAGGAGGTTGGTGGTGGGGAGCTTCCTGTAGCCGCATGGCGTTCGTACTTAAATATGGAACTAACCATTCCAATTTTCGCTGTCTCTTATACACATCTCCGAGCCCACGAGACCTCTCTACAT
+
>?3>3DAAD@>>BGGFGGGBBGFC44BAFGFCCEECGFAFEECAEGGCBC35FFFFGFFBE00EEF1E1>?EEEGFHGFHGFFFGFGBBBGB0FGG4BDDDGHGB>?<E?2G3BBGFBFDGDFHGFFF/B/</??</<A.FFB10<GD<D
@M02034:409:000000000-BFKT7:1:2108:11291:2630 1:N:0:31
AAAGTCGAGGTGCCTAAAGTGGCAACCCAGACTGCGCTTGGTGTAGAGCTTCCTGTAGCCGCATGGCGTTCGTACTTAAATATGGAACTAACCATTCCAATTTTCGCTGTCTCTTATACACATCTCCGAGCTCACGAGACCTCTCTACAT
+
>A3>>D>ADDAAGFGGGGGFGGFFBGHFGHGCGHHFEGEFFFGHFHFG5GHHHHGGBFFEFEAEEHHG1EFEECFFGFHHFFFHGF3BGDCBBGGHHFHHGHFGFEEGGEFHEHFHGHF??3GFB3DDCCC/?FFF/<C/FGHHHHHH??
@M02034:409:000000000-BFKT7:1:2108:13969:2639 1:N:0:31
AAAGTCGAGGTGCCTAAAGTGGCAACCCAGACTGCGCCGTCTGTTGGTGGTGTAGAGCTTCCTGTAGCCGCATGGCGTTCGTACTTAAATATGGAACTAACCATTCCAATTTTCGCTGTCTCTTATACACATCTCCGAGCCCACGAGACC
+
BBABBFCCCBAAGGGGGGGGGGGHHHHGGHHGGHGGCGAAAGGHHHGEFGEFGFHFGFFHHHHHGHHGHFEEFEGHGEFGFEFHHHFFHHFHHHFFHHHFEEBHHHHGHHHGHHEGGGEGHHFHFHHHFGFFHHHGE<CDGGFFGGGDA<
@M02034:409:000000000-BFKT7:1:2108:21714:2696 1:N:0:31
AAAGTCGAGGTGCCTAAAGTGGCAACCCAGACTACGCATACTGTTGGTGGTGTAGAGCTTCCTGTAGCCGCATGGCGTTCGTACTTAAATATGGAACTAACCATTCCAATTTTCGCTGTCTCTTATACACATCTCCGAGCCCACGAGACC
+
BBCBCFABCCBBGGGFFGGFGGGFHHHGGHHGHHHGGGGGCFFFHHEEFGGFHHHHHHHHHGHGHHHGFFGEGGHFGDGGGGFH1GHFHHFHHEFFHFFHFHHHHBFEFHHHHHGGGGGHHGFHGHFFHHEHHHHFGCGCFFHGGGCDAF
@M02034:409:000000000-BFKT7:1:2108:11447:2701 1:N:0:31
AAAGTCGAGGTGCCTAAAGTGGCAACCCAGACTTCTTCGATGGTTGGTGGTGTAGAGCTTCCTGGAGCCGCATGGCGTTCGTACTTAAATATGGAACTAACCATTCCAATTTTCGCTGTCTCTTATACACATCTC
+
BBBBBFBBBBBBGGGGGBGGGGGHHHHGFHHGBGAEFFEGFFGHHA2EFGGFF3D5E53B5FEH3A1BEAE0EECF/?EFC12?FGHHFFFHH333B3GH303BGFG44B3F?4<<E//B?FFF33B3B2B2?FH
@M02034:409:000000000-BFKT7:1:2108:17766:2720 1:N:0:31
AAAGTCGAGGTGCCTAAAGTGGCAACCCAGACTACGTCTTGTGTTGGTGGTGTAGAGCTTCCTGTAGCCGCATGGCGTTCGTACTTAAATATGGAACTAACCATTCCAATTTTCGCTGTCTCTTATACACATCTCCGAGCCCACGAGACC
+
AAAA>BABB@AAGFGGGGGGFGFFEGHGGHHGHHHFBGFGFHHBGHHAFFEFBFGGGGGFFHHHFGGGFEECEFHHGEGFEEGHHHHEFHHEGGFFFGHFH0FGHHHHFGHHHBEDGGGHGFFHHHFHGBFGGGGFGC??CEHGGGCGGF
@M02034:409:000000000-BFKT7:1:2108:10828:2737 1:N:0:31
AAAGTCGAGGTGCCTAAAGTGGCAACCCAGACTATGAATGAGGTTGGTGGTGTAGAGCTTCCTGTAGCCGCATGGCGTTCGTACTTAAATATGGAACTAACCATTCAATTTTCGCTGTCTCTTATACACATCTCCGAG
+
AA?AAFBBBBAAFGGGGGGFGGGHHDHGGFHGHHHHAFGFHHGHGHGEFGEFHHHGFFFHHHHFHFFDGFEFGFH1EGGFGGHHHHFFGHFHHHFHHHGHGHHHHHHFHHHHGGDGEEFGGGHBGGGDHDFGHFHE/>
@M02034:409:000000000-BFKT7:1:2108:16222:2755 1:N:0:31
AAAGTCGAGGTGCCTAAAGTGGCAACCCAGACTGGGGTTGGTGTTGGTGGTGTAGAGCTTCCTGTAGCCGCATGGCGTTCGTACTTAAATATGGAACTAACCATTCCAATTTTCGCTGTCTCTTATACACATCTCCGAGCCCACGAGACC
+
CCBBBFCABBBBGGGGGGGFGGGHHHHGGHAFFGHDFAEEGGDH1FG1A1EFA3GEGDEGBHHFG5B5@EE0EEF1>EEFE?2?1FGHFHHHGF33FGHF303FF4F4BFFGHFCGFD?F33BD3FHD?FGCGFHDA/>CG//FC/<EA<
@M02034:409:000000000-BFKT7:1:2108:16017:2760 1:N:0:31
AAAGTCGAGGTGCCTAAAGTGGCAACCCAGACTGTGTCTCATGTTGGTGGTGTAGAGCTTCCTGTAGCCGCATGGCGTTCGTACTTAAATATGGAACTAACCATTCCAATTTTCGCTGTCTCTTATACACATCTCCGAGCCCACGAGAC
+
AABBAFBCCCBBGGGGGGGFGGGHHHHGGHHGHBBFDFF5DGHGHHGEEGEC13GDB5BF5GBFBAFDBBEAEEF1>1>FE1?FFGHHB4GEFF33BGHF3?3FGEGEGHFHH4>>ED?B4FDGDHHFFGDFGHHF?/BB@FFFFGGG?
@M02034:409:000000000-BFKT7:1:2108:19439:2763 1:N:0:31
AAAGTCGAGGTGCCTAAAGTGGCAACCCAGGTGAATGGTGGTGTAGAGTTTCCTGTAGCCGCATGGCGTTCGTACTTAAATATGGAACTAACCATTCCAATTTTCGCTGTCTCTTATACACATATCCGAGCCCACGAGACCTCTCTACAT
+
AA>ABFBBDDABGGGGFGGEGGGHHHHGGHGHHHCH5GFG2AFFFHHHFHHGHHHHHDHHGFEFGHH?EGFEEGGGF5FBF4BBGFEGHHGFHGFHFHGFHHGHFGGGGGHHGHHHGFHEHHGHHHGGGGGGGHGG/BACFCGGBGBFGG
@M02034:409:000000000-BFKT7:1:2108:11699:2787 1:N:0:31
AAAGTCGAGGTGCCTAAAGTGGCAACCCAGACTCGT
+
A1AAAFAADDAAGGGG1GGGGGGHGCCEFFEFG1FF
@M02034:409:000000000-BFKT7:1:2108:20101:2807 1:N:0:31
AAAGTCGAGGTGCCTAAAGTGGCAACCCAGACTTCTAATCATGTTGGTGGTGTAGAGCTTCCTGTAGCCGCATGGCGTTCGTACTTAAATATGGAACTAACCATTCCAATTTTCGCTGTCTCTTATACACATCTCCGAGCCCACGAGAC
+
>?AA3BAABBABGGFGFGFFDFFGFGGGGEHGGGHHGFFFDDFF5FGAFFEGGFGFEFEEBAGFBDGFBEE?FGHGEECGG??CFFGF@4FGGFGBFGEBBF3GF4B4FBGHGHE/EEEFH4GGDHFGF??GGFB??/</@FHG?/A/E
@M02034:409:000000000-BFKT7:1:2108:9550:2834 1:N:0:31
AAAGTCGAGGTGCCTAAAGTGGCAACCCAGCCTGTTGCGGGTGTAACTCTTCCTGTAGCCGCATGGCGTTCGTACTTAAATATGGAACTAACCATTCCAATTTTCGCTGTCTCTTATACACATCTCCGAGCCCACGAGACCTCTCTACAT
+
ABBBAFAADBABGGGGGGGGGGGHHHHGDH2FH23FGA2EFGGGH555BGHHHHHHHGHHFGEEEHFGAFGGEGHHHFFFHHHHHFHBGFHHHHHFHHHGGHGHHGGGGGHHFHHHHH3BFGHHH3FGCCGGEHG@/CDDGHFH0FD1FD
@M02034:409:000000000-BFKT7:1:2108:17747:2841 1:N:0:31
AAAGTCGAGGTGCCTAAAGTGGCAACCCAGCGGTCTGGTGGGGTAGAGCTTCCTGTAGCCGCATGGCGTTCGTACTTAAATATGGAACTAACCATTCCAATTTTCGCTGTCTCTTATACACATCTCCGAGCCCACGAGACCTCTCTACA
+
BBBAAFABBBAAFGGGFGGFGGGHHHHGGHF2A2EEGHG222EEEGHHHHHHHHHHHHHHGGGGGHHEEFGFEGHHHHHGFHHGG@BFHHHHHHGHFEFGGHHHHGGGGGHHHEHFHHHEHFGGHFGGCC@CFCFG/>/</F11><<GG
@M02034:409:000000000-BFKT7:1:2108:12703:2872 1:N:0:31
AAAGTCGAGGTGCCTAAAGTGGCAACCCAGACTTCGTCTAATGTTGGTGGTGTAGAGCTTCCTGTAGCCGCATGGCGTTCGTACTTAAATATGGAACTAACCATTCCAATTTTCGCTGTCTCTTATACACATCTCCGAGCCCACGAGACC
+
AABBADAAB>ABGGGFGGGGFGGHHHHGGHHGHFHFBEGHDFGDFFHAAEEFFEGFFGHHHFHFEFFFFEFCFFHFGGGGGFFHHHGHGHFGGGEEFHEGBGBGGFHFGHHHGHFGGGDFHHHHDEFHGFBGGHGF?/BB?FHFGGGGGF
@M02034:409:000000000-BFKT7:1:2108:12415:2877 1:N:0:31
AAAGTCGAGGTGCCTAAAGTGGCAACCCAGACTGGGGGTTGTGTTGGTGGTGTAGAGCTTCCTGTAGCCGCATGGCGTTCGTACTTAAATATGGAACTAACCATTCCAATTTTCGCTGTCTCTTATACACATCTCCGAGCCCACGAGACC
+
BBBBBFBBBBBABGGGGGGGGGGGFCGFFHGGCFHHCCEEEGGHGEHEFE1FGEGDGGHHHFHH5FGGHF@/EGHHGGGFEA?GHGGHGHGHHGFGHHFHHGGHHHHFFGGHHFGCG?CGFGFGBGHFHHHHHGGEA??CCFGFGGCFE<
@M02034:409:000000000-BFKT7:1:2108:13735:2881 1:N:0:31
AAAGTCGAGGTGCCTAAAGTGGCAACCCAGAAGGTTGGTGGTCCGGAGCTTCCTGTAGCCGCATGGCGTTCGTACTTAAATATGGAACTAACCATTCCAATTTTCGCTGTCTCTTATACACATCTCCGAGCCCACGAGACCTCTCTACAT
+
A3AA>DAADB>AFGGGGBGGGBFHHFH22AFGF2GBAE2A2AGGECEG0AGDFGFAGHHGGE0>BFFEE/FB???FFFHFFHGFHHB3BE3BCGHHHHFHGGHFGEEDEEHFDGHBGHDHHFG1B1FA/B/BFA?</<D</?1<FGFFGF
@M02034:409:000000000-BFKT7:1:2108:16921:2913 1:N:0:31
AAAGTCGAGGTGCCTAAAGTGGCAACCCAGACTGGGCAGAGGGTTGGTGGTGTAGAGCTTCCTGTAGCCGCATGGCGTTCGTACTTAAATATGGAACTAACCATTCCAATTTTCGCTGTCTCTTATACACATCTCCGAGCCCACGAGACC
+
AAAAADA>ADAAGGGGCFGGGGGGHHGEGHHGHHHHCHEFHFGAFEGBFEEFBEHFF5FGGGHFAAGFBE>>EEHBEEGGEEBFHHFE3FFGFHFG?GFFHGDGHHGEGFHGHBEEEFDBHFHGHHBDDCBGGGGHE/C>@FEEGGGDFF
@M02034:409:000000000-BFKT7:1:2108:21417:2916 1:N:0:31
AAAGTCGAGGTGCCTAAAGTGGCAACCCAGACTC
+
AABBCFBBCCBBGGGGGGGGGGGGHHHGGHHGHC
@M02034:409:000000000-BFKT7:1:2108:13185:2924 1:N:0:31
AAAGTCGAGGTGCCTAAAGTGGCAACCCAGACTAGTGGTTTGGTTGGTGGTGTAGAGCTTCCTGTAGCCGCATGGCGTTCGTACTTAAATATGGAACTAACCATTCCAATTTTCGCTGTCTCTTATACACATCTCCGAGCCCACGAGACC
+
>>AAADAABDAAFFGFFFFFGFFHFGGEEGGGGDFFGFGFHGGGHGGGGF1FGFFFGDGHHGFDAEHDGEE>EEHHFGGGGFCHHHGGFGFHHHFGCGGFEHFHGHGFHHGHHFEEFGGBGHGFDGHF3B2CB?3BE/B?/?G<CFGGGF
@M02034:409:000000000-BFKT7:1:2108:14718:2949 1:N:0:31
AAAGTCGAGGTGCCTAAAGTGGCAACCCAGACTGGGGGGCAGGTTGGTGGTGTAGAGCTTCCTGTAGCCGCATGGCGTTCGTACTTAAATATGGAACTAACCATTCCAATTTTCGCTGTCTCTTATACACATCTCCGAGCCCACGAGACC
+
AAAAAFBBBBAAFGFGGGGGGFGGHHHGGHHGHFFHGGGGGGGCGHGDCD<?<?GFHFEHFGHGGGGGGC<DGDH>CDGGC>CEGFHHGFDDGHHFGBGHHHFGFHHFHHHGHHGDGGDFFFGGGGFFFFFFGGGFC@?-B?EGFFFFFE
@M02034:409:000000000-BFKT7:1:2108:20250:2954 1:N:0:31
AAAGTCGAGGTGCCTAAAGTGGCAACCCAGACTAGTGGTGGTGTATTGCTTCCTGTAGCCGCATGGCGTTCGTACTTAAATATGGAACTAACCATTCCAATTTTCGCTGTCTCTTATACACATCTCCGAGCCCACGAGACCTCTCTACAT
+
BABABFABDDAAGGGGGGGGGGGHHHHGGHGGHHHHHHHGGGGHHHGHFHHGHHHHGHFGEG0EFHHG1EFEFGHGHHHHHGHHHGHHHHGHHHHHHHHHHHHHHGGGGGHHHHHHHHHEHHHHHFHGGGGGGEEBCDGGGHGHHHHGFF
@M02034:409:000000000-BFKT7:1:2108:20029:2955 1:N:0:31
AAAGTCGAGGTGCCTAAAGTGGCAACCCAGACTAATAAGAATGTTGGTGGTGTAGAGCTTCCTGTAGCCGCATGGCGTTCGTACTTAAATATGGAACTAACCATTCCAATTTTCGCTGTCTCTTATACACATCTCGAGCCCACGAGACCT
+
BABBABAABBAAFBFGFFGFGFGBGHHGGHHGHHHHHHDDFGHGGHHGGCEFFFHGGFHHGCGDFFHDEEEGGGHEEEGFEEFEEFFHHHF4GGDGFCHHGHFHHHHFEFHEHFEEGEEDGFGHGHHFDF2GCGHH2CGFA?FGGGGGGH
@M02034:409:000000000-BFKT7:1:2108:19477:2970 1:N:0:31
AAAGTCGAGGTGCCTAAAGTGGCAACCCAGACTCAGACGACGGTTGGTGGTGTAGAGCTTGCTGTAGCCGCATGGCGTTCGTAC
+
BCCCCFBCBBBBGGGFGGGGGGGHHHHGGHHGHHH33BFE22AECEAEA1ECA3F5A5@@3B5FD5B53?F/EE?1>>>?>12?
@M02034:409:000000000-BFKT7:1:2108:11805:2985 1:N:0:31
AAAGTCGAGGTGCCTAAAGTGGCAACCCAGACTCAGGGTGGGGTAGAGCTTCCTGTAGCCGCATGGCGTTCGTACTTAAATATGGAACTAACCATTCCAATTTTCGCTGTCTCTTATACACATCTCCGAGCCCACGAGACCTCTCTACAT
+
CBCCCFCCCCCCGGGGGGGGGGGHHHHGGH2FF3B3FHHGG?EGGGHHGHHHHHHHHHHHGG>EEHHGGGGGFFGHHHHFHHHHHGGGHGHHHHHHHHHGFHHHHGGGGGHHHEGFHGHGHHGGGHGGDGGGFHGDADGE/G11<<=<GH
@M02034:409:000000000-BFKT7:1:2108:11069:2997 1:N:0:31
AAAGTCGAGGTGCCTAAAGTGGCAACCCAGACTGGGGGT
+
ABABBFCCCCBBGGGGGGGGGGGHHHHGGH2FG32AA2E
@M02034:409:000000000-BFKT7:1:2108:17588:3005 1:N:0:31
AAAGTCGAGGTGCCTAAAGTGGCAACCCAGACTAATAATAGGGTTGGGGGTGTAGAGCTGCCTGTAGCTGCATGGT
+
>3AA>BAAD>>AFFGD4FF6AGFFGDAEEDH2G3AD55D553A3AEE200E00BDBDB33@B33B@D553@3GFCB
@M02034:409:000000000-BFKT7:1:2108:22141:3019 1:N:0:31
AAAGTCGAGGTGCCTAAAGTGGCAACCCAGACTGCTACTGCTGTTGGTGGTGTAGAGCTTCCTGTAGCCGCATGGCGTTCGTACTTAAATATGGAACTAACCATTCCAATTTTCGCTGTCTCTTATACACATCTCCGAGCCCACGAGACC
+
ABBBAFAABBABGGGGGGGGGGGHHGHEGHHGH33D55B35DGHGHHEGGGGEFGFGEGHHFFHGGGGFFGCGGH1EGGGGEGHHHGGGHFHHHFHGHFGGHFFFDFFEFGHH4EEFFFFHHHHGHHFHGHHHHHEE/@CCFGFGGCDFF
@M02034:409:000000000-BFKT7:1:2108:15282:3028 1:N:0:31
AAAGTCGAGGTGCCTAAAGTGGCAACCCAGACTCATAATACGGTTGGTGGTGTAGAGCTTCCTGTAGCCGCATGGCGTTCGTACTTAAATATGGAACTAACCATTCCAATTTTCGCTGTCTCTTATACACATCTCCGAGCCCACGAGACC
+
@?AABFBBBBAAGGGGGGFEFFGGHHHGGHHGHFHHEHGGHGGFFGGEFFBBFGHFGFDGHFGBBFGDFE@EGGHGGEEAEEGFHHHGHHFDFGFDGFFHFHFHHGHHHHHHHGEEGGEFHFHGFHHEFFFFHFHD?>B@B/FFF?DGE<
@M02034:409:000000000-BFKT7:1:2108:14841:3029 1:N:0:31
AAAGTCGAGGTGCCTAAAGTGGCAACCCAGACGGTTGGTGGTCTTGAGCTTCCTGTAGCCGCATGGCGTTCGTACTTAAATATGGAACTAACCATTCCAATTTTCGCTGTCTCTTATACACATCTCCGAGCCCACGAGACCTCTCTACAT
+
ABBAAFABBDAAFGGGGGGGGGGFHHHGGHHGGGGG?E2BAA3FGFHHFGHHHHHHHHHHEEAEEFFFEGGFEFGHHHHHHHHHHGHHHGGHHHHHFHHBGHHHHGGGGGHHDFGHHHHGHGFFGHGDBDFGEHGCBDGAFFG1FFHFHG
@M02034:409:000000000-BFKT7:1:2108:14828:3044 1:N:0:31
AAAGTCGAGGTGCCTAAAGTGGCAACCCAGACGGTT
+
AABB>DBBBDAAGGGGGGGGGGGHHHHGGHHGAEGG
@M02034:409:000000000-BFKT7:1:2108:19207:3049 1:N:0:31
AAAGTCGAGGTGCCTAAAGTGGCAACCCAGACTGGGTCGGGTGTTGGTGGTGTAGAGCTTCCTGTAGCCGCATGGCGTTCGTACTTAAATATGGAACTAACCATTCCAATTTTCGCTGTCTCTTATACACATCTCCGAGCCCACGA
+
AAAAAD1A1@>AFGGGBGGDFGFFHHGGGCGF110FGFEGGEAAEGEGGF/A/FFFFHDFHFHHFHGHHEGGGGHHGGGGFEHHHB2BGGG2GHGHGHFFGHFBGGFGHHHHHHGCFGCFHGHHBG>GDFFFGG@FA<A/<F/F/<
@M02034:409:000000000-BFKT7:1:2108:9051:3060 1:N:0:31
AAAGTCGAGGTGCCTAAAGTGGCAACCCAGACTAATAAGAATGTTGGTGGTGTAGAGCTTCCTGTAGCCGCATGGCGTTCGTACTTAAATATGGAACTAACCATTCCAATTTTCGCTGTCTCTTATACACATCTCCGAGCCCACGAGAC
+
AAABABAABDAACGGGBEGDGGGHHHHGGHGGHHFF5GGB5FGHHHH2FEEGHFGGFDHFFFHGFDGGDEC0EEFC@EEFE>2FCGEBDGHHHHFFFHHFC13FD?DB4FGHHFCGGGEF4FFGEBF?GBFHHHHBCBDDF/?CD?CCE
@M02034:409:000000000-BFKT7:1:2108:14762:3101 1:N:0:31
AAAGTCGAGGTGCCTAAAGTGGCAACCCAGACTGTGGCGCCGGTTGGTGGTGTAGAGCTTCCTGTAGCCGCATGGCGTTCGTACTTAAATATGGAACTAACCATTCCAATTTTCGCTGTCTCTTATACACATCTCCGAGCCCACGAGAC
+
AABB3D?ABBABGFGGFGGFFGGHHHHGGHHGHHHDFGCAFEGFGGGECEEFAEFGHFHHDGHHEFGGGGGGGEFEEEGGGAGHGHHHHHFHHHBGHH3CGFEGHFGBFGHHHDDFFGABFBFFFGF2DFHHHFHED<?CCGECDCGGD
@M02034:409:000000000-BFKT7:1:2108:9253:3119 1:N:0:31
AAAGTCGAGGTGCCTAAAGTGGCAACCCAGACTACTAATCAGGTTGGTGGTGTAGAGCTTCCTGTAGCCGCATGGCGTTCGTACTTAAATATGGAACTAACCATTCCAATTTTCGCTGTCTCTTATACACATCTCCGAGCCCACGAGAC
+
BBBBCFABCCCCGGGGGGGFGGGHGHHGGHHGHHCHFGHHHHHHHHGEFGEFGGHHGHHHHFHHGGHFHEEEFFHFGEGFGGFHHHHHGHHHHFBDGHGGFFBHHHHGGHHHHHGGGGEFHFHHEHHHFG2FGHHED//>CF//BCCDG
@M02034:409:000000000-BFKT7:1:2108:16411:3126 1:N:0:31
AAAGTCGAGGTGCCTAAAGTGGCAACCCAGACTCCGGCTATTGTTGGTGGTGTAGAGCTTCCTGTAGCCGCATGGCGTTCGTACTTAAATATGGAACTAACCATTCCAATTTTCGCTGTCTCTTATACACATCTCCGAGCCCACGAGACC
+
BBBAAFBBBB>ACGGGGGGFFGGFHHHGGHHGHHGGGGGGHHGHHHGEFGBAAAGDG5FGFHHFFGFDFEEFGEHFEEEFEEGHHHGGHHGFFFFFGGHHHHFFFFHHHHHHHGEEGGGGFGHEFHHHHHFHGHHBA/<@BFHFGCCGFA
@M02034:409:000000000-BFKT7:1:2108:15089:3135 1:N:0:31
AAAGTCGAGGTGCCTAAAGTGGCAACCCAGACTACTTCTCAGGTTGGTGGTGTAGAGCTTCCTGTAGCCGCATGGCGTTCGTACTTAAATATGGAACTAACCATTCCAATTTTCGCTGTCTCTTATACACATCTCCGAGCCCACGAGACC
+
BBCBBFCBCCBBGGGGGGGGGGGHHHHGGHHGHHHHHHHHHHHHGHFEEGEFBEGFGDFGFGHGBFFFGFGCGEGFFEEFFFFHHHHFGHHFGHFFHHHGFHBGHFHFHHHHHHEGGE<FGHHHFBHGHGHHHHHFC>DGGECCFFGGD?
@M02034:409:000000000-BFKT7:1:2108:19573:3141 1:N:0:31
AAAGTCGAGGTGCCTAAAGTGGCAACCCAGACTGGGGGGGCGGTTGGTGGTGTAGAGCTTCCTGTAGCCGCATGGCGTTCGTACTTAAATATGGAACTAACCATTCCAATTTTCGCTGTCTCTTATACACATCTCCGAGCCCACGAGAC
+
CCCCCFACCCABGGGGGGGGGGGHHHHGGH2FHHGGGGGGGGGBGGGCEDGEAFFFFBBBBFFFBFF0BAFBFFFABABEDDEEFFFFBFFBBFBBFFFFFAFFBFFB0BFFFFBDFFA00BBF:BFFFFBFFFFEF;BF;EFEF;9DD
@M02034:409:000000000-BFKT7:1:2108:18019:3145 1:N:0:31
AAAGTCGAGGTGCCTAAAGTGGCAACCCAGACTCCTGGTCAGGTTGGTGGTGTAGAGCTTCCTGTAGCCGCATGGCGTTCGTACTTAAATATGGAACTAACCATTCCAATTTTCGCTGTCTTTATCACATCTCCGAGCCCACGAGACCTC
+
BBCCAFBBCCAAGGGGGGGGGGGHHHHGGHHGHHHHHHGHHGHFFGGEFFBFBEGFHGHHHHHGBGFAAEEEGGGFFEGFEEGHHHHGHHGHGGFFGHHGHHFHHHHFHHHHHHFFGGFGHHGGHGFFGFGHHHBBDCDAGFGGGGGGHF
@M02034:409:000000000-BFKT7:1:2108:15250:3152 1:N:0:31
AAAGTCGAGGTGCCTAAAGTGGCAACCCAGACTTCTCCGTCGGTTGGTGGTGTTGAGCTTGCTGGAGCCGCATGGCG
+
ABBBAFBBBB2AFGFGCGGGFGGGHGGEGGHGH55DABE2FEG21AEAAEGEA1B5A35B315B31B210E/?AC1>
@M02034:409:000000000-BFKT7:1:2108:10421:3177 1:N:0:31
AAAGTCGAGGTGCCTAAAGTGGCAACCCAGACTAATAAGTCGGTTGGTGGTGTAGAGCTTCCTGTAGCCGCATGGCGTTCGTACTTAAATATGGAACTAACCATTCCAATTTTCGCTGTCTCTTATACACATCTCCGAGCC
+
A?AA3DAAB?AAFGGGFGGFGGGHFHGGGHHGGGGHGHG55BEAEEG1FE1B1FGHHHHHFHHFADGFHEEEGCHHEG?FEEFHGHHGGFHHHHFFBFBB3BDF3B?FEGBGHGGFGGGGFB?BBFGGGG2GFHH2?BCC?
@M02034:409:000000000-BFKT7:1:2108:18698:3186 1:N:0:31
AAAGTCGAGGTGCCTAAAGTGGCAACCCAGACTAATAATCATGTTGGTGGTGTAGAGCTTCCTGTAGCCGCATGGCGTTCGTACTTAAATATGGAACTAACCATTCCAATTTTCGCTTCTCTTATACACATCTCCGAGCCCACGAGACCT
+
AAAAAFABBDABGGGGGGGGFGGHHHHGGHHGHHHHHHHHHHHHHHHGGGGGHHHGHHGHHHHHHHHHHEGGGGHHGGGGGGHHHHHHHHHGHHFHFGHGHHFHHHHHHHHHHHGGGHGHHHHHHHHHHFHHHHFGGCCDGHGGGGGGGG
@M02034:409:000000000-BFKT7:1:2108:15711:3198 1:N:0:31
AAAGTCGAGGTGCCTAAAGTGGCAACCCAGACTAGTAATAAGGTTGGTGGTGTAGAGCTTCCTGTAGCCGCATGGCGTTCGTACTTAAATATGGAACTAACCATTCCAATTTTCGCTGTCTCTTATACACATCTCCGAGCCCACGAGACC
+
AAABAFBBBBBBGGGGFGGGGGGHHHHGGHHGHHHHFHBHFFHGHGGEFGEFGHHHHHHHHHGGFGGGHEAEGGHGGEGGGGHHHHHHHHHHHHHFGHGFFHGHFHHHHHHGHHGGGGEHBDHHGHGHEFFGFHHHFFGDGGGFGCGGGG
@M02034:409:000000000-BFKT7:1:2108:18288:3198 1:N:0:31
AAAGTCGAGTGCCTAAAGTGGCAACCCAGACTACGGTGGCGGTTGGTGGTGTAGAGCTTCCTGTAGCCGCATGGCGTTCGTACTTAAATATGGAACTAACCATTCCAATTTTCGTTGTCTCTTATACACATCTCCGAGCCCACGAGACCT
+
AAAAAFAADDABF11BF1BFGFHH0GECEF011BAE0FEAEGAEEGABE/EA1AADDA@@C1BF2BG1E//>EFEEEEF>EH/GFFH1GGFFDG11BBFG01BFHG22BF>GGG00B?BFHDBBGFHFGGEG1@GFCC?CEHE/@CC.AG
@M02034:409:000000000-BFKT7:1:2108:21903:3216 1:N:0:31
AAAGTCGAGGTGCCTAAAGTGGCAACCCAG
+
BBBCBFBBCBBBGGGGGGGGGGGHHHHGGH
@M02034:409:000000000-BFKT7:1:2108:18936:3224 1:N:0:31
AAAGTCGAGGTGCCTAAAGTGGCAACCCAGACT
+
BBBBAFAB@DAAFGGGGFGGFGGHHHHGFHGGG
@M02034:409:000000000-BFKT7:1:2108:16115:3232 1:N:0:31
AAAGTCGAGGTGCCTAAAGTGGCAACCCAGACTAAGCGGGGTGTAGAGCTTCCTGTAGCCGCATGGCGTTCGTACTTAAATATGGAACTAACCATTCCAATTTTCGCTGTCTCTTATACACATCTCCGAGCCCACGAGACCTCTCTACAT
+
ABBBAFBBDDABGGGGGGGGGGGHGHHGGHHFGFGHBEEEGEEEGHHHHHHGHHHFHHGHEEEDGHHGEGGEEGHHHHGHHHHHHGHHHGGHGHHHGHFGHHHHHF/CFFHHHFHHHHHHHGHHHHHGFCCGGFG@>CFFGHGBGFHHHG
@M02034:409:000000000-BFKT7:1:2108:21873:3235 1:N:0:31
AAAGTCGAGGTGCCTAAAGTGGCAACCCAGACTGTTGGTGGTAAGGGGCTTCCTGTAGCCGCATGGCGTTCGTACTTAAATATGGAACTA
+
AAA>ABAADD>AGGGGGGGGF1F0FHHCECFFHHA2FE0AEEHB1BAE/AGBGFFH2EG1BE//EGGE/EFEEBEEFGFGH2EB11B1B@
@M02034:409:000000000-BFKT7:1:2108:19802:3243 1:N:0:31
AAAGTCGAGGTGCCTAAAGTGGCAACCCAGACTGGGGG
+
A?AABFBBBBABGGGGGFGGGGGHHHHGGGHGHHHACE
@M02034:409:000000000-BFKT7:1:2108:20816:3246 1:N:0:31
AAAGTCGAGGTGCCTAAAGTGGCAACCCAGAAGGTTGGTGGTGTACCTCTTCCTGTAGCCGCATGGCGTTCGTACTTAAATATGGAACTAACCATTCAATTTTCGCTGTCTCTTATACACATCTCCGAGCCCACGAGACCTCTCTACAT
+
BB@ABFBBBBBBGGGGGGGFGFGHHGHGGHDFGHFHHGFFGGGHEDGHGHHHFGGFFHGGFCEEEGGEEEGEE2FGHHGEGFEEG3FFHFGFGGHFHFFGHHHBEEFGEGHGHHGD?GGHGC3G3??/>>BFHEC/>BEFHHEHEHBFB
@M02034:409:000000000-BFKT7:1:2108:21033:3252 1:N:0:31
AAAGTCGAGGTGCCTAAAGTGGCAACCCAGACTTCGACGAATGTTGGTGGTGTAGAGCTTCCTGTAGCCGCATGGCGTTCGTACTTAAATATGGAACTAACCATTCCAATTTTCGCTGTCTCTTATACACATCTCCGAGCCCACGAGACC
+
BBCBBFABBBABGGGGGGGGGGGHGHHGGGGGGHHGGFFAEFHHHHGEFEFBFFHEFGHHHHDGHFHDFEG?EEHCFEEFFGFGHFEFGGHHHGB3FHHHEFFHHHHEFGFHG4EGGGG2DFFG3F3BGHFBFHHGGFGGCFGFFC@?.<
@M02034:409:000000000-BFKT7:1:2108:19797:3262 1:N:0:31
AAAGTCGAGGTGCCTAAAGTGGCAACCCAGACT
+
BBAAADAADBBBGGGGFGGGGGGFHHHGFFGGH
@M02034:409:000000000-BFKT7:1:2108:20239:3273 1:N:0:31
AAAGTCGAGGTGCCTAAAGTGGCAACCCAGACTCTTGGTGGTCCGGAGCTTCCTGTAGCCGCATGGCGTTCGTACTTAAATATGGAACTAACCATTCCAATTTTCGCTGTCTCTTATACACATCTCCGAGCCCACGAGACCTCTCTACAT
+
AABBAFAABBAAGGGGGGGFGGGHHHHGGHHGHHHHHHHGGGHHGGGEEHHHHHHGHHGHEEEEEHHGGGGEEBGHHHGGHHHHHFGGHHHHHHHHGGFGHHHHHGFGGGHHHHHHHHHFHHHHHHHGGGCFCFFC<ADCAGHGHEGGFF
@M02034:409:000000000-BFKT7:1:2108:20061:3278 1:N:0:31
AAAGTCGAGGTGCCTAAAGTGGCAACCCAGACTAATGGTGGTGTAAAGCTTCCTGTAGCCGCATGGCGTTCGTACTTAAATATGGAACTAACCATTCCAATTTTCGCTGTCTCTTATACACATCTCCGAGCCCACGAGACCTCTCTACAT
+
AABBBFBCCCAAGGGGGGGGGGGHHHHGCHHGHHHHHHHHGGGHGHHHGHHHHHHHGHHGEEEFEHHGEFGGGGHGHHHHHHHHHGFGHHHHHHHHHHHHHHHHGGGGGGGHHHHHHHHFHHHHHHHG/CCGGHGGFGGDAGHHHHHHFH
@M02034:409:000000000-BFKT7:1:2108:21322:3295 1:N:0:31
AAAGTCGAGGTGCCTAAAGTGGCAACCCAGACTAAGAATCAGGTTGGTGGTGTAGAGCTTCCTGTAGCCGCATGGCGTTCGTACTTAAATATGGAACTAACCATTCCAATTTTCGCTGTCTCTTATACACATCTCCGAGCCCACGAGACC
+
BBBBBDBBBBAAGGGGGGGGGGGHHHHGGHHGHHHHDEGH5AGHHHGFGGGFGHHGHHHHHHHHGHHHHGGGGGHHGGGGGGHHHHHHFGGHHHHGHGHGFHGHHHGHHHHHHHGGGGFFHHGHGHHHHHGHGHFGG?CFGG/F@DC?AC
@M02034:409:000000000-BFKT7:1:2108:19486:3296 1:N:0:31
AAAGTCGAGGTGCCTAAAGTGGCAACCCAGACTTCTAGTTCGGTTG
+
ABABBF@A3AABGGGGGGGF5GGCFHHGGHH2FD5FE5GFD2AF2A
@M02034:409:000000000-BFKT7:1:2108:21691:3303 1:N:0:31
AAAGTCGAGGTGCCTAAAGTGGCAACCCAGACTACGGAGCGGGTTGGTGGTGTAGAGCTTCCTGTAGCCGCATGGCGTTCGTACTTAAATATGGAACTAACCATTCCAATTTTCGCTGTCTCTTATACACATCTCCGAGCCCACGAGACC
+
AAAAAFABBBAAGGGGFGGGGFGFFHHGGHHGHGHEAFEEGGCFGGGEFFEFHFHHHHHHHEHGGHHEHGFGGFHHGGGGG?GHHHGFHHFFFEGHGHHHFHHHHHHHHHHGFGDEGGEFFFGHHHGHFB1FFGFFE@?@CGHGGGGGGC
@M02034:409:000000000-BFKT7:1:2108:8734:3312 1:N:0:31
AAAGTCGAGGTGCCTAAAGTGGCAACCCAGACTAGTAATGTTGTTGGTGGTGTAGAGCTTCCTGTAGCCGCATGGCGTTCGTACTTAAATATGGAACTAACCATTCCAATTTTCGCTGTCTCTTATACACATCTCCGAGCCCACGAGACC
+
BBABBFCBCBAAFGGGGGGGGGGHHHHGGHHGHHHHGFHGFHHBGHHGGG2FGFHFHFHHHFHGEGHFGEEEEEHFEGGEEEFGHHHFHHGHHHHFHHHFGHFHHHHFHHHHHHEFGGGDHFFHFHGGFCDHGFGDE@D?DGGECGFGFG
@M02034:409:000000000-BFKT7:1:2108:15606:3318 1:N:0:31
AAAGTCGAGGTGCCTAAAGTGGCAACCCAGACTAATAAGACGGTTGGTGGTGTAGAGCTTCCTGTAGCCGCATGGCGTTCGTACTTAAATATGGAACTAACCATTCCAATTTTCGCTGTCTCTTATACACATCTCCGAGC
+
AAAB>DAADBBAGGGGEFDEGFGHHHFFGGHEFHFHGCFHGGG?FG2A1E1FE3FDFFBFDGHG5AEFDEG0EEFCFEEEEE??EGHHEHGHHB33FGHH3C3B?GG44?EGG4EFG/<?FGGF3?G3?2D2BFGFD//>
@M02034:409:000000000-BFKT7:1:2108:16766:3327 1:N:0:31
AAAGTCGAGGTGCCTAAAGTGGCAACCCAGACTACTGCTAATGTTGGTGGTGTAGAGCTTCCTGTAGCCGCATGGCGTTCGTACTTAAATATGGAACTAACCATTCCAATTTTCGCTGTCTCTTATACACATCTCCGAGCCCA
+
BBBBBFBBBBBBGGGGFGGGGGGHHHHGGHHGHGCG35DFEEHHFFFG2AEEA3G5AABA5FAG55A53BE0EA11>>>F??B?BFG334B4B333BFGG313B3?F?4F3G44/>ED/B44B?44BBGBD?GDG2?/BFGA<
@M02034:409:000000000-BFKT7:1:2108:12003:3344 1:N:0:31
AAAGTCGAGGTGCCTAAAGTGGCAACCCAGACTGCTCGGGGTGTAGAGCTTCCTGTAGCCGCATGGCGTTCGTACTTAAATATGGAACTAACCATTCCAATTTTCGCTGTCTCTTATACACATCTCCGAGCCCACGAGACCTCTCTACAT
+
BAABBFBBBBBBFGGDGGGGGGGGHHHGGHHGGHHHCGGGGGGGGHHHFHHHHGHHHHHHGFCEEFFGFGGGEGHHGHGGHFHHH@GHHFCBFGHHHHHHGHHHHFGGGGHHGHHGHHHGHGHGHHFG@DGGFGGC@CA/ACFGHGDFHH
@M02034:409:000000000-BFKT7:1:2108:18905:3361 1:N:0:31
AAAGTCGAGGTGCCTAAAGTGGCAACCCAGACTACTAATAATGTTGGTGGTGTAGAGCTTCCTGTAGCCGCATGGCGTTCGTACTTAAATATGGAACTAACCATTCCAATTTTCGCTGTCTCTTATACACATCTCCGAGCCCACGAGACC
+
AABBBFBBBBAAGGGGGGGGGGGHGHHGACHGGGHHHHHGHHHHHHHEFGEFGHHHGHHHGGHHHGHHGGGGGGHHFGGGGGHHHHHHHHHHHHHHGGHFHGFHHHHHHHHHHHGGGGEFGHHHHHHHGHHHHHGFGF@CGEHG/DGGGE
@M02034:409:000000000-BFKT7:1:2108:16703:3380 1:N:0:31
AAAGTCGAGGTGCCTAAAGTGGCAACCCAGACTCTGAATGGGGTTGGTGGTGTAGAGCTTCCTGTAGCCGCATGGCGTTCGTACTTAAATATGGAACTAACCATTCCAATTTTCGCTGTCTCTTATACACATCTCCGAGCCCACGAGACC
+
ABCBAFBBCCABGGGGGFGGGGGHHHHGGHHGHHFG5AGHBGEEFGGEFGEFGHHHHHHHHHHGFGGGHEGGGGHHGGGGGGHHHHHHHHHHHHFFHHHHHHGHHHHGHHHHHFFGGGFFHFFHHHGFHHFHHHHGC<CCCFHGCGGGGF
@M02034:409:000000000-BFKT7:1:2108:19363:3381 1:N:0:31
AAAGTCGAGGTGCCTAAAGTGGCAACCCAGAAGGTTGGTGGTGTACATCTTCCTGTAGCCGCATGGCGTTCGTACTTAAATATGGAACTAACATTCCAATTTTCGCTGTCTCTTATACACATCTCCGAGCCCACGAGACCTCTCTACATC
+
A>>AABAB?DAAGGGGGGGFDGFFFGHGGCGGFFGGHGGGGEFHHGHHFHHHHHHHFFHHGEAAEGHGBEGEBBFGGHEGHFGHHDFFGHHHHHHFHHHGHHHHGCGG?GHHHHFGFFB3GHEHGHE<BCC/CFG?DE/FHHGHGFHHH<
@M02034:409:000000000-BFKT7:1:2108:23034:3413 1:N:0:31
AAAGTCGAGGTGCCTAAAGTGGCAACCCAGACTCCGCCGGCTGTTGGTGGTGTAGAGCTTCCTGTAGCCGCATGGCGTTCGTACTTAAATATGGAACTAACCATTCCAATTTTCG
+
A@AAAFBBBDAAGGGFCFGFFFFFHFHGGHHDG3GECGGF0AEEGHHEFGEFGHHHHHGHH3GGGHGFG?@>EGFGEGEFFFFHHHEGHHFHHHBFFF3GEF?FBGFHHHGBG3@
@M02034:409:000000000-BFKT7:1:2108:13054:3424 1:N:0:31
AAAGTCGAGGTGCCTAAAGTGGCAACCCAGACTGGGGTGGAGGTTGGTGGTGTAGAGCTTCCTGTAGCCGCATGGCGTTCGTACTTAAATATGGAACTAACCATTCCAATTTTCGCTGTCTCTTATACACATCTCCGAGCCCACGAGAC
+
AAA?AFAAAD>AFFFGGGGFGCC4AACEFFCCHGHDEFA2GAEEG2A1BA1BFDEEG5EGH3GEFGHBHG0>>EG?E1E?E?1?FF??BG44FDFFGHDEE?GHGHHB4GHHHBEDEGCFGHGGDGGFEFGCGD1FC/AD@FGGC-?D<
@M02034:409:000000000-BFKT7:1:2108:23023:3429 1:N:0:31
AAAGTCGAGGTGCCTAAAGTGGCAACCCAGACTCCGCCGGCTGTTGGTGGTGTAGAGCTTCCTGTAGCCGCATGGCGTTCGTACTTAAATATGGAACTAACCATTCCAATTTTCGCTGTCTCTTATACACATCTCCGAGCCCACGAGACC
+
BABBBFAAA@ABGGGGGGGGGGGHHHGGG2CFFFGGGGGGGGGHHHGEGFFFHHHHHHHHHHHHHFGEFEGEEGHEFGGFGFHFHHHHFHHHHGBGFHHHFFHHHGFFGHHHHHGCDGGHHHGHFFGFGHBGFGFDDDGGGFFFFGC?.F
@M02034:409:000000000-BFKT7:1:2108:16780:3444 1:N:0:31
AAAGTCGAGGTGCCTAAAGTGGCAACCCAGACTCAGAATCAGGTTGGTGGTGTAGAGCTTCCTGTAGCCGCATGGCGTTCGTACTTAAATATGGAACTAACCATTCCAATTTTGGTGTCTCTTATACAC
+
A3AAAFAADD>ABFGGGGGFFGFFHHHGGHHGH3FGGGHHGHFFGHGGGGAFBGHDGHHHFHHHGFGFBEEEGGHHGGGGEEGHGGHHHHFGGFFEGF3FHHHGBHDGFGGGFD//??BBF?GGB44BG
@M02034:409:000000000-BFKT7:1:2108:18574:3446 1:N:0:31
AAAGTCGAGGTGCCTAAAGTGGCAACCCAGTCTGTTGGTGGTGTACCTCTTCCTGTAGCCGCATGGCGTTCGTACTTAAATATGGAACTAACCATTCCAATTTTCGCTGTCTCTTATACACATCTCCGAGCCCACGAGACCTCTCTACAT
+
ABBAAFBBBBAAGGGGGGGGGGGFFHHGGEGGHHHHHHEFDEGHGHHHHHHHHHHGHHHHGGEEFHHFEEGEECGHHHGGFFHHGGGHHHHHHHHHHHHGHHHHHGCGGFHHGHHHHHFHHHHHHHHGGCCGGFGGDDGE/GGHHHHHHF
@M02034:409:000000000-BFKT7:1:2108:16762:3451 1:N:0:31
AAAGTCGAGGTGCCTAAAGTGGCAACCCAGACTAAGAATCAGGTTGGTGGTGTAGAGCTTCCTGTAGCCGCATGGCGTTCGTACTTAAATATGGAACTAACCATTCCAATTTTCGCTGTCTCTTATACACATCTCCGAGCCCACGAGACC
+
BBCCBFBBDDAAGGGGGGGGGGFHHHHGGHHGHHHHGHHHGHHHGHGGGGABFGHHHHGHHHHHGFHGHGGGGGGGGGGGEEGHHHHHGHHHHHFGHHFHHHHHHHHHHHHHHHGGGGGHHHHHHHHHGHGEGHGHF/B<BGHGGG?DFE
@M02034:409:000000000-BFKT7:1:2108:19279:3460 1:N:0:31
AAAGTCGAGGTGCCTAAAGTGGCAACCCAGACTATTAATCAGGTTGGGGGTGTAGAGCTTCCTGTAGCCGCATGGTGTCCGT
+
AAAABF3>>AA>BGGGGGDAFGEGFDHGGHHGHHFHHFGH5B35FCA2A0AE0GGBGDGF5B55B5G53?E>EAG33?3@1?
@M02034:409:000000000-BFKT7:1:2108:16180:3462 1:N:0:31
AAAGTCGAGGTGCCTAAAGTGGCAACCCAGACTGTTAATAAGGTAGAGCTTCCTGTAGCCGCATGGCGTTCGTACTTAAATATGGAACTAACCATTCCAATTTTCGCTGTCTCTTATACACATCTCCGAGCCCACGAGACCTCTCTACAT
+
BABCAFBCCCAAGGGGGGGDGGGHGHHGGHHGHHHHGHHHGHHBFGGGGHHHHHHHHHHHEEEFEGGGEEGEEGGHHHGHHHGHHHHHHHHHHHHHDGHHHHHHHGEGGGHFHHGHHGHHHHHHHFHECF/CCFGDFCGFGHHHHHHHHF
@M02034:409:000000000-BFKT7:1:2108:18568:3466 1:N:0:31
AAAGTCGAGGTGCCTAAAGTGGCAACCCAGTCTGTTGGTGGTGTACCTCTTCCTGTAGCCGCATGGCGTTCGTACTTAAATATGGAACTAACCATTCCAATTTTCGCTGTCTCTTATACACATCTCC
+
AAAAAFBADDAAGGGGGGGG5FFFGHHGGHBBG55A3FED2EAGBGGBGFHHHHHHBGHGFGEEEAFEEGGEE21BFHHFGGFHHHEFHB3BFGHHHGH4BGHFFCDGGE3FFGHGH4BB3FFFHHF
@M02034:409:000000000-BFKT7:1:2108:19491:3468 1:N:0:31
AAAGTCGAGGTGCCTAAAGTGGCAACCCAGTATCAGGGTGGTGTAGAGCTTCCTGTAGCCGCATGGCGTTCGTACTTAAATATGGAACTAACCATTCCAATTTTCGCTGTCTCTTATACACATCTCCGAGCCCACGAGACCTCTCTACAT
+
BBBBBFABBBABGGGGGGGGGGGHHHHGGH3GGFFDFF2BEGFHGHHHHHHHHHHHHHHHGEEGGHHGGGGGEGHHHGHHHHHHHHHHHHGHHHHHHHHHHHHHHGGGGGEHHHHHHHHHHHHHHHHG@DGGGHGGFGGGFHHHHHHHHH
@M02034:409:000000000-BFKT7:1:2108:22151:3474 1:N:0:31
AAAGTCGAGGTGCCTAAAGTGGCAACCCAGACTAATGGGAATGTTGGTGGTGTAGAGCTTCCTGTAGCCGCATGGCGTTCGTACTTAAATATGGAACTAACCATTCCAATTTTCGCTGTCTCTTATACACATCTCCGAGCCCACGAGACC
+
ABAAABAADBAA4FGGGGGGGGGC4FGEGHGFCDFEGBCCGHHHHHGEFGBFFBFDG5EGG3GDBFF5BBA0EEGBEEEFEEEEGHFFHHFDGF3FFHHHHHHH3BG4?FGHHGEEGGGFGHGFGHGGFFGHFHGFC@/<<FCFDDGG?F
@M02034:409:000000000-BFKT7:1:2108:12238:3486 1:N:0:31
AAAGTCGAGGTGCCTAAAGTGGCAACCCAGTATGTTGGTGGTGTAAATCTTCCTGTAGCCGCATGGCGTTCGTACTTAAATATGGAACTAACCATTCCAATTTTCGCTGTCTCTTATACACATCTCCGAGCCCACGAGACCTCTCTACAT
+
ABBBAFAAD?AABGGGGGGFGGGHHHHGGHHGHHHGGHEFGGGFGHHHHGHHHHHEHHHHGGFGGHHGFGGGGHHHHHHFGFGFHGHHHFGHHHHHGHHGHHHHHGGGGGHHHHHFHHHHHEGFHHFGCFCCFHFGG?GGGHHHHFFHHF
@M02034:409:000000000-BFKT7:1:2108:16858:3494 1:N:0:31
AAAGTCGAGGTGCCTAAAGTGGCAACCCAGACTAATTGTGGTGTTGGTGGTGTAGAGCTTCCTGTAGCCGCATGGCGTTCGTACTTAAATATGGAACTAACCATTCCAATTTTCGCTGTCTCTTATACACATCTCCGAGCCCACGAGACC
+
BBBBAFBCCBABGGGGGGFFGGGHHHHGGHFGHHGHFHHGG2FGFHHGGGGFGHHFHHHHHHHGGHHHHEFGGGHHGGGGGFHHHHHHHHHHHHGFHHHGHGGHHHHHHHHHHHFGGGGGHHHHHHGHFHGHHHGHGGGF?FEGGFGGGF
@M02034:409:000000000-BFKT7:1:2108:13275:3501 1:N:0:31
AAAGTCGAGGTGCCTAAAGTGGCAACCCAGACTCCGTCTCCGGTTGGTGGTGTAGAGCTTCCTGTAGCCGCATGGCGTTCGTACTTAAATATGGAACTAACCATTCCAATTTTCGCTGTCTCTTATACACATCTCCGAGCCCACGAGACC
+
BBCCCFCCCCCCGGGGGGGGGGGHHHHGGHHGHHHGHHHHHGEAEFGGFEGGHHHGHFFHGGHHGFGGGGGGGGHGGGGGGGGGHHHHGFHHFHDFGHHFCFDGHHFEHHHHHFGGGDFHDHGHFGGHHGFFGFFGE@CCGGFGGGG?AC
@M02034:409:000000000-BFKT7:1:2108:8557:3516 1:N:0:31
AAAGTCGAGGTGCCTAAAGTGGCAACCCAGACTACGAATACGGTTGGTGGTGTAGAGCTTCCTGTAGCCGCATGGCGTTCGTACTTAAATATGGAACTAACCATTCCAATTTTCGCTGTCTCTTATACACATCTCCGAGCCCACGAGACC
+
AAAA>FAADBBBGGGGGGGFGGGFFFHGFHHGHFGGEHHFGEGHGEGEFFEFGFHGHFFHGGHHGFHGHEECGGHHGGGGGGHGGHHGHHGGGHFGFHHHHHGHHFFHHHHHHBEEGGEFHHHHGGGHBGBGFFGGE/B@CFHFGGGGEE
@M02034:409:000000000-BFKT7:1:2108:15467:3529 1:N:0:31
AAAGTCGAGGTGCCTAAAGTGGCAACCCAGACTCATAATCAGGTTGGTGGTGTAGAGCTTCCTGTAGCCGCATGGCGTTCGTACTTAAATATGGAACTAACCATTCCAATTTTCGCTGTCTCTTATACACATCTCCGAGCCCACGAGAC
+
BBBBAFABBDAAFGGGGGEFGFGHHHHGGHHGHFHHHHHGHHGHHHGAFGGFFFHFGFGHEFGGEFHHHEGCGFEFEEFFFEFHHHHHGHHHGH3BBGGHF0GGHBFFFGHHHHEFGGFFFHHHHHHHHHHHHHHGFCCGGGCFGCGD?
@M02034:409:000000000-BFKT7:1:2108:9149:3543 1:N:0:31
AAAGTCGAGGTGCCTAAAGTGGCAACCCAGAAGGTTGGTGGTGTAAAGCTTCCTGTAGCCGCATGGCGTTCGTACTTAAATATGGAACTAACCATTCCAATTTTCGCTGTCCTTATACACATCTCCGAGCCCACGAGACCTCTCTACAT
+
AAAABFBBBBBAGGGGGGGGGGGHHHHGGHHHHHGGHGGGGGGHGHHHGHHHHHHFGHGFGECFGHHGGGGGGCGHHHFHHGHHHBGHHFHHGHHHHHHGGHHHHFGGGGHFHGFHFHHHGGGFB3E@CCCFGFD/>?EFHHHHHHHHH
@M02034:409:000000000-BFKT7:1:2108:21321:3550 1:N:0:31
AAAGTCGAGGTGCCTAAAGTGGCAACCCAGACTGTTGGTGGTGTAGAGCTTCCTGTAGCCGCATGGCGTTCGTACTTAAATATGGAACTAACCATTCCAATTTTCGCTGTCTCTTATACACATCTCCGAGCCCACGAGACCTCTCTACAT
+
AABBBFBBBBBBGGGGCGGGGGGHHHHGGHHCGFHHHHFGGGEHHHGFHHHHHHHHHHHHDGAEFGGFGGGGGHEGHHHFHGHHHDGHFGHHHHHHGGGHFGFHHGEG?FHHHHHHHHHGBGGHHGHGCDFGFHGFCFCCEHHGHHFHFF
@M02034:409:000000000-BFKT7:1:2108:23272:3561 1:N:0:31
AAAGTCGAGGTGCCTAAAGTGGCAACCCAGCAGGTTGGTGGTAAGGAGCTTCCTGTAGCCGCATGGCGTTCGTACTTAAATATGGAACTAACCATTCCAATTTTCGCTGTCTCTTATACACATCTCCGAGCCCACGAGACCTCTCTACAT
+
A?3AAFBBBB>AGGGGGGGGGGGGGHGDDHHHHHHHGGEFGGDGHHGHHHFGGHHHHHHHEECEEFHGEGGGGHHHHGFDGHHHHFEGHHHHHHHHHHHHHHHGEGGGGGHHHHHHHGHFHHHHHHFGBDCGGHGG/CGGCGGHHGFHH?
@M02034:409:000000000-BFKT7:1:2108:21986:3588 1:N:0:31
AAAGTCGAGGTGCCTAAAGTGGCAACCCAGAGGGTGGGTGGTGTAGAGCTTCCTGTAGCCGCATGGCGTTCGTACTTAAATATGGAACTAACCATTCCAATTTTCGCTGTCTCTTATACACATCTCCGAGCCCACGAGACCTCTCTACAT
+
BABCBFBBCBABGGGGFGGGGGGHHHHGGHHHGGAFGGGEGEGHFHHHFHHHHHHGGHDFGGFEGHFFEEGGEHHGHHGDGHHHHDGHHEFFHHHHGFHFGHHHHGEEEGHHHHHFHDGGFDGCGFGFCGGGGHGA?FGECFCGGHHH1G
@M02034:409:000000000-BFKT7:1:2108:11944:3601 1:N:0:31
AAAGTCGAGGTGCCTAAAGTGGCAACCCAGACTGCTACGCAGGTTGGTGGTGTAGAGCTTCCTGTAGCCGCATGGTGTTCGTACTTAAATATGGTACTAACCATTCCAATTTTCGCTGTCTCTTATACACCTCTCCGAGCCCACGAGAC
+
CCCCCFBBCCBBGGGGGGGGGGGHHHHGGHHGHBCGGFFC2AEGGFEE1AEA13D555BA5B5BA5B53EE?EEA3B??4B?2??FG3BFG4@344BFGH303B3DH4BF3F?4>/E/<?44FG4D4DB22?FGH2A/BC@/FE@CC?<
@M02034:409:000000000-BFKT7:1:2108:14808:3606 1:N:0:31
AAAGTCGAGGTGCCTAAAGTGGCAACCCAGACTGGGGCTGGGGTTGGTGGTGTAGAGCTTCCTGTAGCCGCATGGCGTTCGTACTTAAATATGGAACTAACCATTCCAATTTTCGCTGTCTCTTATACACATCTCCGAGCCCACGAGACC
+
A?AABFAABD>AFGGGGGGFEGGGHHHGDFHGFGHHGGGGGCGEEGGEFGEFGHFGHFHGHFHFFFHGGFEFEGHHGEEFFFGHHFGFHFEHHHFHHGHHHGFHBGGFHHHHHFEFGGEFF3FGGHHHHFHGHHDHGGGGGGHGGGGC?C
@M02034:409:000000000-BFKT7:1:2108:12109:3610 1:N:0:31
AAAGTCGAGGTGCCTAAAGTGGCAACCCAGCATGTTGGTGGTGTAAATCTTCCTGTAGCCGCATGGCGTTCGTACTTAAATATGGAACTAACCATTCCAATTTTCGCTGTCTCTTATACACATCTCCGAGCCCACGAGACCTCTCTACAT
+
BBCCBFBCCCCBGGGGGGGGGGGFHHHGGHHHHHHHHHGGGEGHGHHHFHHHHHHHHHHHGGEGGHHGGGGGGHGHHHHGGHHHHEFGHHHHHHHHHHHHGHHHGGFGGGHHEHHHHHHGHGHHHHHGGGGGGHGC>CFCFHHHHHHHHH
@M02034:409:000000000-BFKT7:1:2108:11929:3610 1:N:0:31
AAAGTCGAGGTGCCTAAAGTGGCAACCCAGACTGCT
+
A>AAADA1>DAAGGGGGGFD1FFCGHHGA0FFHG0F
@M02034:409:000000000-BFKT7:1:2108:20442:3610 1:N:0:31
AAAGTCGAGGTGCCTAAAGTGGCAACCCAGACTGTGCAGGGTGTTGGTGGTGTAGAGCTTCCTGTAGCCGCATGGCGTTCGTACTTAAATATGGAACTAACCATTCCAATTTTCGCTGTCTCTTATACACATCTCCGAGCCCACGAGACC
+
CCCBBFBCCCBCGGGGGGGFGGGGHHHGGHHGHHHHGHHHGFFEEHHEGGEFFGHHHHGHGHHHHHHHHEGGGGHGGGGGGGGHHHHHHHHHHHHHHHGFGHHHHHHHHHHHHGGGGGGHHHHHHHFHFHFFFHHHGCFDGGHGGFGGDF
@M02034:409:000000000-BFKT7:1:2108:12104:3628 1:N:0:31
AAAGTCGAGGTGCCTAAAGTGGCAACCCAGCATGTTGGTGGTGTAAATCTTCCTGTAGCCGCATGGCGTTCGTACTTAAATATGGAACTAACCATTCCAATTTTCGCTGTCTCTTATACACATCTCCGAGCCCACGAGACCTCTCTACAT
+
A>AAAFAAB>2ABFGGGDAFEGGHHHFGDHG2GFHGFGGGGGGHFHGHHHHGHFH5FHHHEGEGEHHCEEGG>FGHHHGGHGHFHGHGHGHHHHHFHHHHGHFH4E/E/?DBGDHEG4F4BEFFGHHGC/BBFEE@BBGGAGFFGHHHH?
@M02034:409:000000000-BFKT7:1:2108:17337:3630 1:N:0:31
AAAGTCGAGGTGCCTAAAGTGGCAACCCAGACTGGGCGGGATGTTGGTGGTGTAGAGCTTCCTGTAGCCGCATGGCGTTCGTACTTAAATATGGAACTAACCATTCCAATTTTCGCTGTCTCTTATACACATCTCCGAGCCCACGAGAC
+
CCCBAFBABBAAGGGGAFGGGGGHHHHGGHHGH32BF2EAEFGEGHHEEEFGHHHHHGHHHHHHHGHHHFGGGGHGGGGGGGGHHHFF3GFHHHHGFHFHGHEHHHFHHHGHHHGGGGEHFHHHGHHHHHGHHGHGFCCFGGHGGGGGG
@M02034:409:000000000-BFKT7:1:2108:21277:3633 1:N:0:31
AAAGTCGAGGTGCCTAAAGTGGCAACCCATACTTC
+
AAAAAF?>DDAAGGGG1F1B1ABBFEF?E0BFG2D
@M02034:409:000000000-BFKT7:1:2108:12600:3640 1:N:0:31
AAAGTCGAGGTGCCTAAAGTGGCAACCCAGACTCATAATGATGTTGGTGGTGTAGAGCTTCCTGTAGCCGCATGGCGTTCGTACTTAAATATGGAACTAACCATTCCAATTTTCGCTGTCTCTTATACACATCTCCGAGCCCACG
+
BCCCBFABCCCCGGGGGGGGGGGHHHHGGHHGH3AFGHHH55FGGHHEGGGGHHHHHHHHHHHHHHHHHFGGGGHHGGGGGGHHHHHHFHHHHHHHGHGGHHEHHHHHHHHHHHGGGGGHHHHHHHHHGHHHHHFHGGFFGGHGF
@M02034:409:000000000-BFKT7:1:2108:13550:3678 1:N:0:31
AAAGTCGAGGTGCCTAAAGTGGCAACCCAGACTCAGTCTTCTGTTGGTGGTGTAGAGCTTCCTGTAGCCGCATGGCGTTCGTACTTAAATATGGAACTAACCATTCCAATTTTCGCTGTCTCTTATACACATCTCCGAGCCCACGAGAC
+
CCCBBFBCCBAAGGGGBGGGFGGHHHHGGHHGHHHHFGHHHHHHHHHFEGGGGFHHHHHHHHHGGGHHHGGGGGHHGFGGGGHHHHHHHHHHHHHHHHHGHHGHHHHGHHHHGHGGGGGFHHFHFHHHGGGHHHHHGCGCGGHGGGGGC
@M02034:409:000000000-BFKT7:1:2108:19613:3679 1:N:0:31
AAAGTCGAGGTGCCTAAAGTGGCAACCCAGACTAATAAGCATGTTGGTGGTGTAGAGCTTCCTGTAGCCGCATGGCGTTCGTACTTAAATATGGAACTAACCATTCCAATTTTCGCTGTCTCTTATACACATCTCCGAGCCCACGAGA
+
AAAAAFAADDAAGGG11AFGFGCHHHFGFHHGGHHGHBGCE1FFGHFBFEAEHHHFFFHHFFGHHHHHHGEAFGHEGEEFGGFHHHHDHHHHGHFFFHFBCGFHHHHHHGFHHHGGGEFGHHFFGGHHFHHHFGHHGCCCCGEGGGGF
@M02034:409:000000000-BFKT7:1:2108:13244:3682 1:N:0:31
AAAGTCGAGGTGCCTAAAGTGGCAACCCAGACTGCGCGGATGGTTGGTGGTGTAGAGCTTCCTGTAGCCGCATGGCGTTCGTACTTAAATATGGAACTAACCATTCCAATTTTCGCTGTCTCTTATACACATCTCCGAGCCCACGAGACC
+
BABCAFBBCCBCGGGGGFGGGGGGHHHGGHHGHHGGGGGGGGGGHGGEGGEFGHHHHGHHHHHHGHHHHFGGGGHHGGGGGGHHHHHHFHHHHHEHGGGFHGFGHHGHHHHHHHCDFGEFHHHHHHGHGHHHGGGHGDF<CGHGGGGGGG
@M02034:409:000000000-BFKT7:1:2108:13775:3690 1:N:0:31
AAAGTCGAGGTGCCTAAAGTGGCAACCCAGACTGGTACTAATGTTGGTGGTGTAGAGCTTCCTGTAGCCGCATGGCGTTCGTACTTAAATATGGAACTAACCATTCCAATTTTCGCTGTCTCTTATACACATCTCCGAGCCCACGAGACC
+
BBCCAFBCBCABGGGGGGFFGGGHHHHGGHHGHHHGFGHHFHHHHHGEFGEFFFHGHGHHHHHHGFHGHEGGGGHHGGGGGGHHHHHHHHGHHHGGHHHHHHEHHHGGHHHHHHEGGGDGHHHHHHHHHHGHHHHHFBDCCGHGGGGGGF
@M02034:409:000000000-BFKT7:1:2108:22807:3701 1:N:0:31
AAAGTCGAGGTGCCTAAAGTGGCAACCCAGACTGCGCAGTCGGTTGGTGGTGTAGAGCTTCCTGTAGCCGCATGGCGTTCGTACTTAAATATGGAACTAACCATTCAATTTTCGCTGTCTCTTATACACATCTCCGAGCCCACGAGACCT
+
CCCCCFBCCBBBGGGGGGGGGGGHHHHGGHHGHHGGGGEEGGGGGGGGGGGFHHHFGBHHGGHH@FGGGEFEGGHGGGGGGG2GHGGHGFGHHHHHHHHGGHHGHHGFFHHHHFDDGFGHHHHHHGDFBGGGGG2E>B?@FFFFCDGGEH
@M02034:409:000000000-BFKT7:1:2108:22622:3702 1:N:0:31
AAAGTCGAGGTGCCTAAAGTGGCAACCCAGACTGTTGGTGGTGGGGCGCTTCCTGTAGCCGCATGGCGTTCGTACTTAAATATGGAACTAACCATTCCAATTTTCGCTGTCTCTTATACACATCTCCGAGCCCACGAGACC
+
BAABBFBBBBBBGGGDFGGGFGGGHHHGGHF2FGHHHHGCE2FFEG?FCGGGHHHHGHFHGG@EGHFGEGGGGFFGHBFDGGHHG3E3GGHFFBFGHHHHHHGHFGGGGGHHHHHHHFFGHBFFHFFGGCCGGHGC@DGGA
@M02034:409:000000000-BFKT7:1:2108:22791:3711 1:N:0:31
AAAGTCGAGGTGCCTAAAGTGGCAACCCAGACTGCGCAGTCGGTTGGTGGTGTAGAGCTTCCTGTAGCCGCATGGCGTTCGTACTTAAATATGGAACTAACCATTCAATTTTCGCTGTCTCTTATACACATCTCCGAGCCCACGAGACCT
+
AAA?AD1A@D1>BBGGCFGFF1FGFGFE00CCFABEE?AEG/AEEC?/AAEBCEG21DFHH1GFH2FFHGEEGGHH?FEAEE0FEFGBGHFGHBFFBG11FGFHHHFDHFHHF/?C/CHHHGFBGB>2@1@<11@A?CGGGEF?CCCCFF
@M02034:409:000000000-BFKT7:1:2108:10600:3711 1:N:0:31
AAAGTCGAGGTGCCTAAAGTGGCAACCCAGTATGTTGGTGGTGTACATCTTCCTGTAGCCGCATGGCGTTCGTACTTAAATATGGAACTAACCATTCCAATTTTCGCTGTCTCTTATACACATCTCCGAGCCCACGAGACCTCTCTACAT
+
BBCCCFBBCCCBGGGGGGGGGGGHHHHGGHHGHHHHHHGGGGGHFHHHHHHHHHHHHHHHGGEGGHHGGGGGGHGHHHHHHHHHHGHHHHHHHHHHHHHFFHHHHGGGGGHHHHHHHHHHHHHHHHGGGGGGGHGG?CGGFGHHGHHHHH
@M02034:409:000000000-BFKT7:1:2108:17443:3722 1:N:0:31
AAAGTCGAGGTGCCTAAAGTGGCAACCCAGACTAGGGGTGGTGTAATTCTTCCTGTAGCCGCATGGCGTTCGTACTTAAATATGGAACTAACCATTCCAATTTTCGCTGTCTCTTATACACATCTCCGAGCCCACGAGACCTCTCTACAT
+
BBCCBFBBCBABFGGGGGGGGGGFHHHGGHHGHHHHHGEFGGGHGHHHGHHFHHHHHHHGGGGGGHFGGGGGEGHGHHHHHHHHHFHHHHHHGHHHHHHHGGHHFGGGGGGHHHHFHHGFEFGCGGHGFGFCFEF@<@D?FFHHFHFHF=
@M02034:409:000000000-BFKT7:1:2108:17036:3728 1:N:0:31
AAAGTCGAGGTGCCTAAAGTGGCAACCCAGACTAATAATAATGTTGGTGGTGTAGAGCTTGCTGTAG
+
ABBBBFABBBAAGGGGFGGGGGGHHHHGGGHGH33DA5DF5D555D22A2EF13D5B5FG3FGF555
@M02034:409:000000000-BFKT7:1:2108:16387:3730 1:N:0:31
AAAGTCGAGGTGCCTAAAGTGGCAACCCAGACTCCGAAGCATGTTGGTGGTGTAGAGCTTCCTGTAGCCGCATGGCGTTCGTACTTAAATATGGAACTAACCATTCCAATTTTCGCTGTCTCTTATACACATCTCCGAGCCCACGAGACC
+
BBCCAFBBCBAAGGGGGGGGGGGFHHHGGHGGGGGAFGGGFGHBFGHEEFGGFFHFHBGHFHHHGFG5FEEEGGGCEEEGEB?GGHHHFHHGHHBBFGHFC0BGHGH4DGHFHHEGGEEFGHHHFHHHHFHHFHH2?<CC/?<FDDAG/F
@M02034:409:000000000-BFKT7:1:2108:17857:3740 1:N:0:31
AAAGTCGAGGTGCCTAAAGTGGCAACCCAGACTCAGAATCAGGTTGGTGGTGTAGAGCTTCCTGTAGCCGCATGGCGTTCGTACTTAAATATGGAACTAACCATTCCAATTTTCGCTGTCTCTTATACACATCTCCGAGCCCACGAGACC
+
BAABBFCCCBABGGGGGGGGGGGGHHHGGHHGHHHHHHHGHGHFGHGAFEEFFGHGGGHHHHHGFGHHHEGGGGGFGGGFFGHHHHHHHHHHHHFGHHHHHHFHHHHHHHHHHHGGGGEGHHHHHH4FGHFHGHHHFDGGGGHGGGGGGF
@M02034:409:000000000-BFKT7:1:2108:14319:3796 1:N:0:31
AAAGTCGAGGTGCCTAAAGTGGCAACCCAGACTGTTAATGGTGTAAAGCTTCCTGTAGCCGCATGGCGTTCGTACTTAAATATGGAACTAACCATTCCAATTTTCGCTGTCTCTTATACACATCTCCGAGCCCACGAGACCTCTCTACAT
+
BBBBAFCCCBAAGFGGGGGGGGGHHHHGGHHGHHHGDDDFGGGGHHHHHHHHHHHGHHHHGFGGGHHGEGGGGHHHHHHHHHHHHHHHHGHHHGHHFHHHHHHHHGGGGGHHHHHHHHHHHHHHHHHGGGGGGHGG/CGDGHHHHGHHHH
@M02034:409:000000000-BFKT7:1:2108:19532:3797 1:N:0:31
AAAGTCGAGGTGCCTAAAGTGGCAACCCAGACTCGGGGTGGTGTACTTCTTCCTGTAGCCGCATGGCGTTCGTACTTAAATATGGAACTAACCATTCCAATTTTCGCTGTCTCTTATACACATCTCCGAGCCCACGAGACCTCTCTACAT
+
BBBBBFBBBBBBGGGGGGGGGGGHHHHGGHHGHHGGGGGGGGGHGHHHHHHHGHHHGHHHGGEEGHGGGGGGGHHHHHFHHHHHHGHHHHHHHHHHHGFHGHHHHGGGGGHHHHHHHHHHHHGGGH2BBDCCAGFF/DFDFHFHHHHHHG
@M02034:409:000000000-BFKT7:1:2108:10801:3806 1:N:0:31
AAAGTCGAGGTGCCTAAAGTGGCAACCCAGACTAATAATAAGGTTGGTGGTGTAGAGCTTCCTGTAGCCGCATGGCGTTCGTACTTAAATATGGAACTAACCATTCCAATTTTCGCTGTCTCTTATACACATCTCCGAGCCCACGAGACC
+
AABBBFBBBBBBFGGF4BFFGGGHHHHGGHGFHFHGEHGHHHGGGFGFFGGFFFHHHFFFHHHHGHFFGEGEGGHGGGGGGE?GHHHEHGFHHGDBGHHGHHFGHGGFHGHHHFEGGGGGHGHHFHHHEFFHGGGHF/B/BFHGCCGGAF
@M02034:409:000000000-BFKT7:1:2108:13962:3808 1:N:0:31
AAAGTCGAGGTGCCTCAAGTGGCAACCCAGTTTCTGGGTGGTGTAGAGCTTCCTGTAGCCGCATGGCGTTCGTACTTAAATATGGAACTAACCATTCCAATTTTCGCTGTCTCTTATACACATCTCCGAGCCCACGAGACCTCTCTACAT
+
AABA>DAABBAAGFG4BFFFBGGHHHHGFHGFHHH5FFFEFGGGHHHFHHHGHHH5BFHHGGGGGHHGF?FGGFHHHHHGHFF4GEGHHHHHGFHFGGHFHHFGHGCGFGHBGFHFHBDGHFFFGHF/<@CGGGFC/CG?FFHBGGHHG?
@M02034:409:000000000-BFKT7:1:2108:8335:3817 1:N:0:31
AAAGTCGAGGTGCCTAAAGTGGCAACCCAGACTTCGAAGTAGGTTGGGGGTGTAGAG
+
ABBABFBBBBBBGGGGGGGGGGGHHHHGGHGFH55B22A25DGG5F22AAEA03D5@
@M02034:409:000000000-BFKT7:1:2108:10016:3828 1:N:0:31
AAAGTCGAGGTGCCTAAAGTGGCAACCCAGACTGTTCTTCGGGTTGGTGGTGTAGAGCTTCCTGTAGCCGCATGGCGTTCGTACTTAAATATGGAACTAACCATTCCAATTTTCGCTGTCTCTTATACACATCTCCGAGCCCACGA
+
CCCCCFCCCBAAFGGGGGGGGGGHHHHGGHDFH33D55D5F22GFGGGGGEFGHHHHBGHHHHHGHHHGFFFGGGFEEFGGGHHHHHDGHGGHG3BGG?G3G3FHHGFFFGHHFGGGGFD?DHFFHFFF?GGFFFFE/DG@FEGG<
@M02034:409:000000000-BFKT7:1:2108:19019:3831 1:N:0:31
AAAGTCGAGGTGCCTAAAGTGGCAACCCAGACTGCGAGTGGTGTAGAGCTTCCTGTAGCCGCATGGCGTTCGTACTTAAATATGGAACTAACCATTCCAATTTTCGCTGTCTCTTATACACATCTCCGACCCACGAGACCTCTCTACATC
+
CCCCCFCCCCCCGGGGGGGEGGGHHHHGGHCFHHHGGGGHGHGHHHHHHHHHHHHHHHHHGGEFGFGGGGGGGBCGHFHGGHHHHHFHHHFHHHGHHFHGHHHHGGEGGGHHHHHGHGGGHHHFHHHGCFGGGGG/CEGEGHFHHFFHHB
@M02034:409:000000000-BFKT7:1:2108:22027:3842 1:N:0:31
AAAGTCGAGGTGCCTAAAGTGGCAACCCAGACTAGTGCTAATGTTGGTGGTGTAGAGCTTCCTGTAGCCGCATGGCGTTCGTACTTAAATATGGAACTAACCATTCCAATTTTCGCTGTCTCTTATACACATCTCCGAGCCCACGAGACC
+
>>ABAFABBDABGGGGBGGGGGGHHHHGGHHGGHHGHHHHHGHGHHHFFGEFHHHGHHHHHHHHHHHFHEGEGGHHGGGGGEHHHHHGHHHHHHHHHHHHHHHHHHHGHHHHHHGDEDGHHHHHHHGHGGHHHGFHG@CFCFHGGGGGGG
@M02034:409:000000000-BFKT7:1:2108:15059:3849 1:N:0:31
AAAGTCGAGGTGCCTAAAGTGGCAACCCAGACTGAGAAGCATGTTGGTGGTGTAGAGCTTCCTGTAGCCGCATGGCGTTCGTACTTAAATATGGAACTAACCATTCCAATTTTCGCTGTCTCTTATACACATCTCCGAGCCCACGAGACC
+
CCCCCFCCCCBBGGGGGGGGGGGHHHHGGHHGHHHHHHHHHHHHHHHEFGEFGFHHHHFHHHHHGHGGHGGFGGHHGGGGGEHHHHHHHHHHHHGGHHGGHHHHHHHHHHHHHHGGGGGHDHHHGHHHHHGHHHHGD/BDGGHGCCGGGF
@M02034:409:000000000-BFKT7:1:2108:8795:3873 1:N:0:31
AAAGTCGAGGTGCCTAAAGTGGCAACCCAGACTTGTGAGCGTGTTGGTGGTGTAGAGCTTCCTGTAGCCGCATGGCGTTCGTACTTAAATATGGAACTAACCATTCCAATTTTCGCTGTCTCTTATACACATCTCCGAGCCCACGAGACC
+
BBBBAFBBDBABGGGGFGGGGGGHHHHGGHGFHHGHHGHHFGGGHHGEFGEFGHHFEGHHHHHHGFHFGGGEGGHFGGFFFEGHGHHGGHGHHHFFHHGHFHEHHHHGFHHHHFEDFGFHHEHHGHFHDGFHFHFHD/B/CGHGGCGGGF
@M02034:409:000000000-BFKT7:1:2108:22747:3889 1:N:0:31
AAAGTCGAGGTGCCTAAAGTGGCAACCCAGACTGCTC
+
BBBCCFBCCCCCGGGGCFGGFGGHHHHGGDHGHH355
@M02034:409:000000000-BFKT7:1:2108:20489:3900 1:N:0:31
AAAGTCGAGGTGCCTAAAGTGGCAACCCAGACTGTTGGTGGTGTGATGCTTCCTGTAGCCGCATGGCGTTCGTACTTAAATATGGAACTAACCATTCCAATTTTCGCTGTCTCTTATACACATCTCCGAGCCCACGAGACCTCTCTACAT
+
CBCCBFBABCAAGGGGGGGGGGGHHHHGGHHGHHHHHHFGGGGHGHGHHHGHHHHHHHHHGGEGGHGGFGGGFHHHHHHGHHHHHGHGHHGHHHHHGHHHGHHHFGGGGGHHHHHHHHHGHGHHHHHGDGGGGHGDFGGEGHHHHHHHHF
@M02034:409:000000000-BFKT7:1:2108:11730:3912 1:N:0:31
AAAGTCGAGGTGCCTAAAGTGGCAACCCAGACTGCGAAGCATGTTGGTGGTGTAGAGCTTCCTGTAGCCGCATGGCGTTCGTACTTAAATATGGAACTAACCATTCCAATTTTCGCTGTCTCTTATACACATCTCCGAGCCCACGAGACC
+
ABBCBDAABBCCGGGGGGGGGGGHHHHGGGHGHFFFGGGGAFHGGHGEFEGGHFGGGFHHFHHHEDFAFEG0EEAA@EEGDEBEGHHGFHGHHF33FGHHEA3BE4E4BFHHH4EGGEGGHHFFDGGHFFHFFFGGGC/@CFFGCC/EGG
@M02034:409:000000000-BFKT7:1:2108:22670:3913 1:N:0:31
AAAGTCGAGGTGCCTAAAGTGGCAACCCAGACTCAGGTTGGGGTTGGTGGTGTAGAGCTTCCTGTAGCCGCATGGCGTTCGTACTTAAATATGGAACTAACCATTCCAATTTTCGCTGTCTCTTATACACATCTCCGAGCCCACGAGACC
+
BBBCCFCCBCBBGGGGGGGGGGGGHHGGGHDGHHFHHGHHGGCEFGCEFGGGGHHGHHFHHHFHHHHBFEE?EFH1EEGGF>2FEHHHHHHHHH3BEHFHCCFGD?FBBFFHH4<<CDAGGGGH3BFHEHGFHGHED?CGGEHGFCG??F
@M02034:409:000000000-BFKT7:1:2108:17998:3924 1:N:0:31
AAAGTCGAGGTGCCTAAAGTGGCAACCCAGACTGGTAATCAGGTTGGTGGTGTAGAGCTTCCTGTAGCCGCATGGCGTTCGTACTTAAATATGGAACTAACCATTCCAATTTTCGCTGTCTCTTATACACATCTCCGAGCCCACGAGACC
+
AABAAFBBCCABGGGGGFGGGGGHHHHGGHHGHHHHHFHF5FHGGHGEFFEFGGHHHGHHHHHHHHGGHEEGGGHHGGGGFEHHHHHHHHGHHHGFGHHHHHFHHHGGHHHHHHFGGGGHHHHHFHHHHHHHHHGHFCG@CFHGGGGGGE
@M02034:409:000000000-BFKT7:1:2108:13141:3933 1:N:0:31
AAAGTCGAGGTGCCTAAAGTGGCAACCCAGATGGTTGGTGGTAAGGAGCTTCCTGTAGCCGCATGGCGTTCGTACTTAAATATGGAACTAACCATTCCAATTTTCGCTGTCTCTTATACACATCTCCGAGCCCACGAGACCTCTCTACAT
+
C@ABCFBCCCBBGGGGGGGGGGGHHHHGGHHHFHHHGCGGFDHGGFGHGHHHHHHHHHHGGGEEGHHGGGGGGFFHHHGGHHHHHHHHHGHHHGHHHFHHGHHHHGGGGGHHHHHHHHHHHGHHHHGGGGGGGHGGCBADEFGHHHHFHH
@M02034:409:000000000-BFKT7:1:2108:19609:3939 1:N:0:31
AAAGTCGAGGTGCCTAAAGTGGCAACCCAGACTAATCATAATGTTGGTGGTGTAGAGCTTCCTGTAGCCGCATGGCGTTCGTACTTAAATATGGAACTAACCATTCCAATTTTCGCTGTCTCTTATACACATCTCCGAGCCCACGAGA
+
ABBABFAABDBBGGGFFFFGGFGHHHHGGCFFHH3BF5DEH5AFGGFAF2AFEHFAGHHHHHHEHFHHHGEGGFHH@EEFGFHHHGHFHHGHHHGGFHFFGEGGHHHFFEFEH4EEEFGHHGHHFHHHFFEHFFHB/>BCFAEG/</?
@M02034:409:000000000-BFKT7:1:2108:10477:3943 1:N:0:31
AAATTCGAGGTGCCTAAAGTGGCAACCCAGACTCAGAATAAGGTTGGTGGTGTAGAGCTTCCTGTAGCCGCATGGCGTTCGTACTTAAATATGGAACTAACCATTCCAATTTTCGCTGTCTCTTATACACATCTCCGAGCCCACGAGAC
+
AAA3>FBFFBA@FGFGGGGFFGGHHGHGGHHGHHHHGFF5FGD5FGEEFEEFHHHHHHHHFEGHHHHFHGCGGGHGGGGFFGCHHGHBFFHHHG3F3F@EFHG3FGFG4BGHGGFGGAE3GFHHFGGHFHHFGFHHD?GGDCCCG//?A
@M02034:409:000000000-BFKT7:1:2108:16162:3953 1:N:0:31
AAAGTCGAGGTGCCTAAAGTGGCAACCCAGACTACTCGTGGTGTAGAGCTTCCTGTAGCCGCATGGCGTTCGTACTTAAATATGGAACTAACCATTCCAATTTTCGCTGTCCTTATACACATCTCCGAGCCCACGAGACCTCTCTACAT
+
BABBCFBCCCABGGGGGGGGGGGHHHHGGHHGHHHFFFHHFEGHGHFGGHHHHHHHHHHHGGEGGGHGGGGGFGHHHHHHHHHHHFHHHHHHHHHHHHHHHHHHHGFGGGHGHHFFFHFGHHHFFFE<@BCFHGCBBCGGHHHEGGHHB
@M02034:409:000000000-BFKT7:1:2108:10489:3959 1:N:0:31
AAAGTCGAGGTGCCTAAAGTGGCAACCCAGACTCAGAATAATGTTGGTGGTGTAGAGCTTCCTGTAGCCGCATGGCGTTCGTACTTAAATATGGAACTAACCATTCCAATTTTCGCTGTCTCTTATACACATCTCCGAGC
+
3AABBBAAD2AAGFFDGFGGCBFHHHHEF22FF33A3AE5A55DFF2EF?EGHGHFG5GHFFHFE5ADGEGEE?BFEGEGDGHEGH4F3B4GGB3@CG3CBGEHFGEGBFGHHHFEG?EFGFHDGGBGFC2GCGBF?//<
@M02034:409:000000000-BFKT7:1:2108:16469:3971 1:N:0:31
AAAGTCGAGGTGCCTAAAGTGGCAACCCAGACTAATAAGAATGTTGGTGGTGTAGAGCTTCCTGTAGCCGCATGGCGTTCGTACTTAAATATGGAACTAACCATTCCAATTTTCGCTGTCTCTTATACACATCTCCGAGCCCACGAGAC
+
BBCCAFBBCCAAGGGGGGGGGGGGHHHGGHHGHBFGHHHB53BDFHHGFGEFHHHHHHHHHHHHFHGHHFGGGGHHGGGGGGHHHHHHHHHHHHFFHHHGHHGHFHGHHHHHHHGGGGGHFHHHFHGHHHFHHHHHFCCGCFHGGGGGG
@M02034:409:000000000-BFKT7:1:2108:19061:3978 1:N:0:31
AAAGTCGAGGTGCCTAAAGTGGCAACCCAGACTTCGGGGGCTGTTG
+
ACCCCFABBBBBGGGGGGGGGGGHHHHGGHHG3AAFGG?E?EEHFH
@M02034:409:000000000-BFKT7:1:2108:19327:3982 1:N:0:31
AAAGTCGAGGTGCCTAAAGTGGCAACCCAGACTAATGGTTCTGTTGGTGGTGTAGAGCTTCCTGGAGCCGCATGGCGTTCGTACTTAAATATGGAACTAACCATTCCAATTTTCGCT
+
AAA>AB1AA@>AGGGG1BGGGGGHHHGFGHHAEHGHFFEGFGGGHFEAFGGGHGFBG1AF11GB0BABF/E/EAE0/?EFEEFHHHH1@FGHHFBEEFGFBCBGHFHB>GBHHFCFG
@M02034:409:000000000-BFKT7:1:2108:11990:4004 1:N:0:31
AAAGTCGAGGTGCCTAAAGTGGCAACCCAGACTTCTGGTTCTGTAGAGCTTCCTGTAGCCGCATGGCGTTCGTACTTAAATATGGAACTAACCATTCCAATTTTCGCTGTCTCTTATACACATCTCCGAGCCCACGAGACCTCTCTACAT
+
CCCCCFCBCBBCGGGGGGGGGGGHHHHGGHHGHHHHHHHHHHHHHHHHHHHHHHHHHHHHGGCGGHHGFGGGEHHHHHHHHHHHHGHGHHHHHHHHHHHHHHHHHGGGGEGHHHHHHFGFHHFHHFHC/<BDCEFC/DD?/FGHHHHHFF
@M02034:409:000000000-BFKT7:1:2108:20741:4006 1:N:0:31
AAAGTCGAGGTGCCTAAAGTGGCAACCCAGACTCAGGGGCCTGTTGGTGGTGTAGAGCTTCCTGTAGCCGCATGGCGTTCGTACTTAAATATGGAACTAACCATTCCAATTTTCGCTGTCTCTTATACACATCTCCG
+
BBBBBFABBBAAGGGAFFGGGGGHGHHGGHFGHHHHCHGG2FFGGHHEGFAF1AGEGFHH5GHHHFGDAEEEEGGBEAEEGGHGHGBBGGGHHHGDCGFFGHBGHFFFFGHHHFEGGGGFFGGHGHHGECGGCFD2C
@M02034:409:000000000-BFKT7:1:2108:7506:4007 1:N:0:31
AAAGTCGAGGTGCCTAAAGTGGCAACCCAGACTCATGGTGGTTTTGAGCTTCCTGTAGCCGCATGGCGTTCGTACTTAAATATGGAACTAACCATT
+
A?AA>BAADDABGFGF4GGGFGGGHEEFDHHFHGHHHGFF?F22FB2ABFGHHGGGHFFGEEEEEFBEEEFEEFGFGFFBG@FFEFHFB3FFE3@F
@M02034:409:000000000-BFKT7:1:2108:20666:4016 1:N:0:31
AAAGTCGAGGTGCCTAAAGTGGCAACCCAGACTCAGAGTAATGTTGGTGGTGTAGAGCTTCCTGTAGCCGCATGGCGTTCGTACTTAAATATGGAACTAACCATTCCAATTTTCGCTGTCTCTTATA
+
ABCCAFABBCABGGGGGGGGGGGHHHHGGHHGHHHBFBAFFGHHHHHGFGGFHHHHHHGHHHHHHHHHHGGGGGHHGGGGGGHHHHHHHHGHHEHHHHHHHHFHHHFHFGHFHHGGGGGHHHHF4DF
@M02034:409:000000000-BFKT7:1:2108:16773:4021 1:N:0:31
AAAGTCGAGGTGCCTAAAGTGGCAACCCAGACTGTTGGTGGTGTAGCGCTTCCTGTAGCCGCATGGCGTTCGTACTTAAATATGGAACTAACCATTCCAATTTTCGCTGTCTCTTATACACATCTCCGAGCCCACGAGACCTCTCTACA
+
CCCCCFCCBCAAGGGGGGGGGGGGHHHGGHHGHHGHHHGGGEGHGHHGFGGGFHGFAGHFEGAEEFFEEEGFGGFHHHGFGGGFH3FGHHHFFHHHHHHHHHHHHGGGEGGHHHGHHHFFC3BFGFFFG@CCGEFCDFDGFHHGGGHGG
@M02034:409:000000000-BFKT7:1:2108:20728:4024 1:N:0:31
AAAGTCGAGGTGCCTAAAGTGGCAACCCAGACTCAGGGGCCTGTTGGTGGTGTAGAGCTTCCTGTAGCCGCATGGCGTTCGTACTTAAATATGGAACTAACCATTCCAATTTTCGCTGTCTCTTATACACATCTCCGAGCCCACGAGACC
+
AABAAFABDBAAGGGGGGGGGGGHHHHGGHHFHHHHGFEGGGGHHGHAAAEFFBG5FFGFBHFHBDFBGEF@FFFEFEGGAFCEGGHHHHHHHB33GFHGFH3FFFFHGHHHHH?FGE?FGHHHHHGHDC2FGHHBDC?CG//CDGGGDA
@M02034:409:000000000-BFKT7:1:2108:10842:4025 1:N:0:31
AAAGTCGAGGTGCCTAAAGTGGCAACCCAGACTGTTGGTGGTAATAATCTTCCTGTAGCCGCATGGCGTTCGTACTTAAATATGGAACTAACCATTCCAATTTTCGCTGTCTCTTATACACATCTCCGAGCCCACGAGACCTCTCTACAT
+
BBBBBFBBBBAAGGGFGGGGFGGHGHHGGHFGHHHHHHGGCGHHHHHHHHHHHHHHHHHHGGEEFHHGEFGGFFGFGGDGGEGDGDFFGF3GC3BGHGH4BGHHHGGGGGHHHHHHHGFHHFHHHHHGFGGGFHGC@D/CF@FGFHHHDG
@M02034:409:000000000-BFKT7:1:2108:20419:4043 1:N:0:31
AAAGTCGAGGTGCCTAAAGTGGCAACCCAGACTTCGTCTGATGTTGGTGGTGTAGAGCTTCCTGTAGCCGCATGGCGTTCGT
+
BBCBAFBCCBABGGGGFGGGGGGHHHHGGGHGG5D2B2FF5DFFF5A22AFE13D5A53F5BF555B5ABE0E??1>>>11>
@M02034:409:000000000-BFKT7:1:2108:21429:4061 1:N:0:31
AAAGTCGAGGTGCCTAAAGTGGCAACCCAGACTTTTCCTTCTGTTGGTGGTGTAGAGCTTCCTGTAGCCGCATGGCGTTCGT
+
BAAABFBBBBB@FGGGGGGGFGGHHHHGGHHGHHHHFGHFHHHHHHGEF?EEFFHFHDGHFHHFH5DFAAA?EEGE0E?11>
@M02034:409:000000000-BFKT7:1:2108:16571:4063 1:N:0:31
AAAGTCGAGGTGCCTAAAGTGGCAACCCAGACTTGT
+
ABBCADABCBCCGGGGGGGGGGGHHHHGGHHGH535
@M02034:409:000000000-BFKT7:1:2108:12023:4063 1:N:0:31
AAAGTCGAGGTGCCTAAAGTGGCAACCCAGACTACTAATGGTGTTG
+
AAB@BFABBBBBGGGGGGGGGCGHHHHGGGHGHH355ADFAGHH2G
@M02034:409:000000000-BFKT7:1:2108:11006:4072 1:N:0:31
AAAGTCGAGGTGCCTAAAGTGGCAACCCAGACTAATAAGAATGTTGGTGGTGTAGAGCTTCCTGTAGCCGCATGGCGTTCGTACTTAAATATGGAACTAACCATTCCAATTTTCGCTGTCTCTTATACACATCTCCGAGCCCACGAGAAC
+
BBBAAFBA?D>AFGGGGFGGGFGHGHHGGHHGHHHHHHHGHHGHGGHFFFABFFFFGGHHHGHHGHFGHEAEEFGGGGGFEEFHEFGGGHBGGHG3GGFHFGHGHHHGBGHHHGGAEGG3?BFFGHHGEFGHHHFGD/<<CGHGGGGG/<
@M02034:409:000000000-BFKT7:1:2108:18199:4074 1:N:0:31
AAAGTCGAGGTGCCTAAAGTGGCAACCCAGACTAAGAAGACTGTTGGTGGTGTAGAGCTTCCTGTAGCCGCATGGCGTTCGTACTTAAATATGGAACTAACCATTCCAATTTTCGCTGTCTCTTATACACATCTCCGAGCCCACGAGACC
+
AABBBFBCCBBCGGGGGGGGGGGHHHHGGHHGHHHH35BB3AGFGHHGGGFFHHHHHHHHGHHHHHHHHGGGGGHEGGGGGGHHHHHGFHGHHHGGFHFGFFFHHHFHBGHHHGGGGGGFHHHH?FFG3FFFGFFGCBC?CFGFCCGGGA
@M02034:409:000000000-BFKT7:1:2108:12179:4074 1:N:0:31
AAAGTCGAGGTGCCTAAAGTGGCAACCCAGACTAATAATAAGGTTGGTGGTGTAGAGCTTCCTGTAGCCGCATGGCGTTCGTACTTAAATATGGAACTAACCATTCCAATTTTCGCTGTCTCTTATACACATCTCCGAGCCCACGAGAC
+
BBAABDABBBAAGGGGGGGFFDFFFHHGGH2EGDHHH5DF55DDFFCFFGEFAGG5DHEHAGGHFDD53AEEGGHGGEGGEFFFGFFGGGHHEFB3GFHHHFFGDHHHHHGHHGGGGGGFHHHGGGHDGHBBFGHHGCGGFEEGF?<EE
@M02034:409:000000000-BFKT7:1:2108:16592:4075 1:N:0:31
AAAGTCGAGGTGCCTAAAGTGGCAACCCAGACTTGGGGTGGTGTATCGCTTCCTGTAGCCGCATGGCGTTCGTACTTAAATATGGAACTA
+
AAAAAFAABDA4GGGFFGGFAEFFGEHGGAADFBDGFFGGGEFB35AB1FGAGHFB5B5BFGCEGH1EEEFEEFEFHFF3FDGFG3FGGB
@M02034:409:000000000-BFKT7:1:2108:19138:4079 1:N:0:31
AAAGTCGAGGTGCCTAAAGTGGCAACCCAGACTAATAATAATGTTGGTGGTGTAGAGCTTCCTGTAGCCGCATGGCGTTCGTACTTAAATATGGAACTAACCATTCCAATTTTCGCTGTCTCTTATACACATCTCCGAGCCCACGAGAC
+
CCCCCFCCCCBCGGGGGFGGGGGHHHHGGHHGHHHHHHHHH5FGHHGFGGGFHHGHHHHHHHHGHHHHGGGGGGHHGGGGGGHHHHHGHHHHHFGHHHHHHHHHHHHHGHHHHGGGGGGGHHHHHHHHFHHHHHGFGC/BFEHEG?DDF
@M02034:409:000000000-BFKT7:1:2108:17448:4081 1:N:0:31
AAAGTCGAGGTGCCTAAAGTGGCAACCCAGACTAATACGAAGGTTGGTGGTGTAGAGCTTCCTGTAGCCGCATGGCGTTCGTACTTAAATATGGAACTAACCATTCCAATTTTCGCTGTCTCTTATACACATCTCCGAGCCCACGAGACC
+
BBBBBFBB@DAAFGGBGGGGGGFFGDGGGHHGHEHHGHHCAEGHDHGGGGEFGFFGHHHHHHHHFHHGHGG0EFHFGGGGGGEHHHHHGHHHHG3DGFGGHFHHHHHG4FGHHFFGGGGGGHGHHHHBDGGHF3BGFD/@@/GGGG/AEG
@M02034:409:000000000-BFKT7:1:2108:12025:4084 1:N:0:31
AAAGTCGAGGTGCCTAAAGTGGCAACCCAGACTACTAATGGTGTTGGTGGTGTAGAGCTTCCTGGAGCCGCATG
+
AABBBFCBBBBBGGGGGFGFGGGHHHHGGHHGHHFGG5DFGFHH2FEA2AEG13D555FA5B5B3AB2AEE>E>
@M02034:409:000000000-BFKT7:1:2108:22686:4088 1:N:0:31
AAAGTCGAGGTGCCTAAAGTGGCAACCCAGTTTGTTGGTGGTGTAGAGCTTCCTGTAGCCGCATGGCGTTCGTACTTAAATATGGAACTAACCATTCCAATTTTCGCTGTCTCTTATACACATCTCCGAGCCCACGAGACCTCTCTACAT
+
BAAABFBBBBBBGGGGGGFGGGGHHDHGGCHGHHHHHHGGGGGHHHHHHHHFHHHHHHHHGGGGGHFGGGGGGCFHHHFHHHGHHEGFGGHGFFFGGHHHHHHHHGCEEAGHHHHHHFGGGDGHHHHGFF?CCEFF>BGFEGHHBGHHHG
@M02034:409:000000000-BFKT7:1:2108:13144:4088 1:N:0:31
AAAGTCGAGGTGCCTAAAGTGGCAACCCAGACTAATCAGACTG
+
>>AA>DAAD1>>G1FFFEF3BEFGC00AA0FAFFFF1FBH1FF
@M02034:409:000000000-BFKT7:1:2108:21159:4091 1:N:0:31
AAAGTCGAGGTGCCTAAAGTGGCAACCCAGACTCAGAATAATGTTGGTGGTGTAGAGCTTCCTGTAGCCGCATGGCGTTCGTACTTAAATATGGAACTAACCATTCCAATTTTCGCTGTCTCTTATACACATCTCCGAGCCCACGAGACC
+
BBABBFBBBBBBGGGFGGGFGGGHHHHGGHHGHHGHGHHHHHHGGHHFGGEFGHHHHHHHHHHHHHHHHGGGGFHHGGGGGGHHHHHHEGHGHHFFHHHHHHHGGHHFBGHHHHGGGGGFHHHHFHFFGFEFGGGHFDCFCEGGGCCDGF
@M02034:409:000000000-BFKT7:1:2108:13135:4104 1:N:0:31
AAAGTCGAGGTGCCTAAAGTGGCAACCCAGACT
+
AAAAADAAD1A1BGGGCFF3AFFHFGEEFCCFB
@M02034:409:000000000-BFKT7:1:2108:11395:4110 1:N:0:31
AAAGTCGAGGTGCCTAAAGTGGCAACCCAGACTAAGGGTGGTAAGGAGCTTCCTGTAGCCGCATGGCGTTCGTACTTAAATATGGAACTAACCATTCCAATTTTCGCTGTCTCTTATACACATCTCCGAGCCCACGAGACCTCTCTACAT
+
A?AA3BA>A@AAGGGGCGFGDGFGGGGEFHHFHHHHHHGFGGGFFFEGHHHHHEHBFGFFEFCEFG1E?>FFEGGGHGHHHBFHFFFFHBGHHFHFHHFBGHHHEFEGGGGFBFGHHHEF3BFFGHHGGC/>FCEC</EG/GHDCGHF1<
@M02034:409:000000000-BFKT7:1:2108:23215:4110 1:N:0:31
AAAGTCGAGGTGCCTAAAGTGGCAACCCAGACTCATCCGGGTGTAGAGCTTCCTGTAGCCGCATGGCGTTCGTACTTAAATATGGAACTAACCATTCCAATTTTCGCTGTCTCTTATACACATCTCCGAGCCCACGAGACCTCTCTACAT
+
BBBBBFBBBBAAGGGGGFGFFGGHCHFEGHHGHHHHHHGGGGGGFHHGGFHFGGHHFFHHGEAEEHHGGGGGEFGFGDGFFGGHH3FFFGHFHHHHHHHHHHHHGGGGGGHHHHFFHHHGHGHHHHHGCGGGFCEC>CDGGGHHFGFGG<
@M02034:409:000000000-BFKT7:1:2108:18511:4129 1:N:0:31
AAAGTCGAGGTGCCTAAAGTGGCAACCCAGCAGGTTGGTGGTGTACATCTTCCTGTAGCCGCATGGCGTTCGTACTTAAATATGGAACTAACCATTCCAATTTTCGCTGTCTCTTATACACATCTCCGAGCCCACGAG
+
BBBBBFBBB2AABGGGGGFFDGGGHEGEEDCAAEA32E2BEEFF3GEHFDGFDGDBFGHGE?ABEEA>?EFEBBCGGHHGFGHHH3B@@DFFGHHH4@FGGHHF4E?EEGGHFGFGGG44GHHGFGBACBBD//FB/B
@M02034:409:000000000-BFKT7:1:2108:11340:4146 1:N:0:31
AAAGTCGAGGTGCCTAAAGTGGCAACCCAGACTGTTGGTAAGGTAAATCTTCCTGTAGCCGCATGGCGTTCGTACTTAAATATGGAACTAACCATTCCAATTTTCGCTGTCTCTTATACACATCTCCGAGCCCACGAGACCTCTCTACAT
+
A>>AABAA@D1AEAFGGGGFGEFCAGHECGFEHHEDGEEAGDEFF2GFDFFGHHEGGGGFGAEEEFHGEECE?FEGDFFGHHBGFDF@FFGFFFGGHHHHHHHHFEGGGGHHHHGHHEF2GHHHHHHGCEGGGHGB/BECE1C1GHFGHF
@M02034:409:000000000-BFKT7:1:2108:11583:4149 1:N:0:31
AAAGTCGAGGTGCCTAAAGTGGCAACCCAGACTAATGGTGGTGTAGAGCTTCCTGTAGCCGCATGGCGTTCGTACTTAAATATGGAACTAACCATTCCAATTTTCGCTGTCTCTTATACACATCTCCGAGCCCACGAGACCTCTCTACAT
+
AAABAFBBCCCCGGGGFFGGGGGHHHHGGHHGHHHHHHHHGGGHHHHHHHHHHHHHFHFGGGFGGHFGGGGGGGHGHHHHHGHHHGHHHFHHGHHHHHGFGHHHHGGGGGHHHHHGHHHHHFGEGHHG/CCGFHGGCGFAAHHFHHGHFF
@M02034:409:000000000-BFKT7:1:2108:18725:4167 1:N:0:31
AAAGTCGAGGTGCCTAAAGTGGCAACCCAGACTACGGCTCAGGTTGGTGGTGTAGAGCTTCCTGTAGCCGCATGGCGTTCGTACTTAAATATGGAACTAACCATTCCACTTTTCGCTGTCTCTTATACACATCTCCGAGCCCACGAGACC
+
A3AABFB?@DABGGGGFGGGGGGHFAGGGH2FFBFE2AEECGGHGBEEGGGECDGFGHHHFHHHHFEHHEEEEGHHGGGGGGHHHHF@BFBFGFBFHG3CGHBGFHHH3FFGHHEEGFGHHHHHBFDG2BBFCG>G?//B?FFF/<@ADF
@M02034:409:000000000-BFKT7:1:2108:12649:4171 1:N:0:31
AAAGTCGAGGTGCCTAAAGTGGCAACCCAGACTCATAATAATGTTGGTGGTGTAGAGCTTCCTGTAGCCGCATGGCGTTCGTACTTAAATATGGAACTAACCATTCCAATTTTCGCTGTCTCTTATACACATCTCCGAGCCCACGAGACC
+
BCCCCFCCCCABGGGGGGGGGGGHHGHGGHGGHHHHHHHHHHHHHHHGGG2FGHHGHHHHHHHHGHHHHGGGGGHHGGGGGGHHHHHHHHHHHHHHGHGHHHGGHHHHGHHHHHGGGGGFHGHHHHHHHHHHHHHHEBDCCGHGGGGGGA
@M02034:409:000000000-BFKT7:1:2108:12668:4172 1:N:0:31
AAAGTCGAGGTGCCTAAAGTGGCAACCCAGACTAATAATAATGTTGGTGGTGTAGAGCTTCCTGTAGCCGCATGGCGTT
+
A3AA>D33AA>>FGF5CGGGGGFHF4FDGGCCG335DDFFCGF5AFAAFEEFHEFBEAGF5FGGAAGF3??EGGHFE1@
@M02034:409:000000000-BFKT7:1:2108:17094:4175 1:N:0:31
AAAGTCGAGGTGCCTAAAGTGGCAACCCAGACTGCGCGGAGTGTAGAGCTTCCTGTAGCCGCATGGCGTTCGTACTTAAATATGGAACTAACCATTCCAATTTTCGCTGTCTCTTATACACATCTCCGAGCCCACGAGAC
+
BBCCAFBCCCBCGGGGGGGGGGGHHHHGGHHGH3G22E200BEGDHHHHHHHHHHHGHHHGGGGGHGEEFGEGHHHHHHGHFGHHGHHHFHHHHHHHHHFFGHHHFGGGGHHHHHHHHFHHHHHHDHGFCCGGHGGCGGD
@M02034:409:000000000-BFKT7:1:2108:17564:4176 1:N:0:31
AAAGTCGAGGTGCCTAAAGTGGCAACCCAGACTCAGGGTGGTGTAAATCTTCCTGTAGCCGCATGGCGTTCGTACTTAAATATGGAACTAACCATTCCAATTTTCGCTGTCTCTTATACACATCTCCGAGCCCACGAGACCTCTCTACA
+
AAABAFABBDBBGGGGFFGFGGGHHHFGGGHGHHHHHHHGGEFFEGHHHHHHHHGEDFFGEECGGHGFEFGEEGFHHHHHHGHHHGGHHEGBGHHHGGHHGHHHHGGGGGHHFHHGHHFGGFFBGHFGGGGGFHGB/B/?FHHFHHHHE
@M02034:409:000000000-BFKT7:1:2108:13556:4179 1:N:0:31
AAAGTCGAGGTGCCTAAAGTGGCAACCCAGACTGGTGGGGGGGTTGGTGGTGTAGAGCTTCCTGTAGCCGCATGGCGTTCGTACTTAAATATGGAACTAACCATTCCAATTTTCGCTGTCTCTTATACACATCTCCGAGCCCACGAGACC
+
A>AA>BAABAABGGFGGGGGEFGHGHGFGFHGHHGFFEEGGGG-;@D.;DGG9BBFFCFFFFFF;FB09;BAFFFADAFAFFFFFFFFFFFFFFFE/FBB;A/BBFFEFFFFFFDDFFDFFFFFFFBBBB/9BFFFA=C;=EF.@BFDAA
@M02034:409:000000000-BFKT7:1:2108:18732:4184 1:N:0:31
AAAGTCGAGGTGCCTAAAGTGGCAACCCAGACTACGGCTCAGGTTGGTGGTGTAGAGCTTCCTGTAGCCGCATGGCGTTCGTACTTAAATATGGAACTAACCATTCCAATTTTCGCTGTCTCTTATACACATCTCCGAGCCCACGAGACC
+
CBBBBFABBBBBGGGGGGGGFGGHHHHGGGHGHGHGGGGGHHHGGHGGGGEFHGHHHHHHFGHHHFHFHGGGGGHHGGGGGFHGHHHHHHHHHGHHGHHFGHHHHHGFHHHHHGGGGGGGHHHHHHFFFFHFGHGGGGCGGGHGC@@GDF
@M02034:409:000000000-BFKT7:1:2108:11031:4199 1:N:0:31
AAAGTCGAGGTGCCTAAAGTGGCAACCCAGCTTATTGGTGGTGTAGAGCTTCCTGTAGCCGCATGGCGTTCGTACTTAAATATGGAACTAACCATTCCAATTTTCGCTGTCTCTTATACACATCTCCGAGCCCACGAGACCTCTCTACAT
+
A3>>AFAABBAAFGGGGGGG54FFGHFAGBBFGFHFHGFEFEGHGDGHEDCFCGGHD5HDEAABBFGEEECFEBF?E4@@F4FEG@3FGD3FG3BFHHBBFGHHHGGGGGHHHHHHHFDGHHHHHHHGEGGGGHGGBCCDGGFHGHHGHH
@M02034:409:000000000-BFKT7:1:2108:22918:4199 1:N:0:31
AAAGTCGAGGTGCCTAAAGTGGCAACCCAGACTACTGCGCCTGTTGGTGGTGTAGAGCTTCCTGTAGCCGCATGGCGTTCGTACTTAAATATGGAACTAACCATTCCAATTTTCGCTGTCTCTTATACACATCTCCGAGCCCACGAGACC
+
A3>3A@AADBBBGFGGFFGGG4FGFHFGGAEGFHHHFHAEEGDHHDEEFEEFGHBFHHHGHFHEBGGBGFF@?EHGGGGGGFHHAFGG3BFE@3BFCHFFB0GGFGHFHGHHHDE/EGGFHHHEFG2BB1?FFGHFGC@C//GEGGCD?F
@M02034:409:000000000-BFKT7:1:2108:15071:4200 1:N:0:31
AAAGTCGAGGTGCCTAAAGTGGCAACCCAGACTAAGGAGTCGGTTGGTGGTGTAGAGCTTCCTGTAGCCGCATGGCGTTCGTACTTAAATATGGAACTAACCATTCCAATTTTCGCTGTCTCTTATACACATCTCCGAGCCCACGAGACC
+
ABCBAFBBCBABGGGGGGFGGGGGGGHGGHHGHGHHHHHEFEFEFGGFFGEFBFHHHHHGHHHFFHGGHFGFGGHGFFGGFFHHHHHGHHHHGGFHHFHHFFEGFHHFHHHHHHGGFGDGGHHHGHHHFFEGFGHHGCGFGGGECFDEDF
@M02034:409:000000000-BFKT7:1:2108:8636:4201 1:N:0:31
AAAGTCGAGGTGCCTAAAGTGGCAACCCAGACTACTGGGAGTGTTGGTGGTGTAGAGCTTCCTGTAGCCGCATGGCGTTCGTACTTAAATATGGAACTAACCATTCCAATTTTCGCTGTCTCTTATACACATCTCCGAGCCCACGAGACC
+
A3>AADAA>DAABFGGGGGFGGGCFCGEAG2AGFFHGFGGAA2GF2FEFFEEHGFGGFHHHFGFGHHHHGCCEEHHEEGEGGGEHH4@GG4FGFFFHH@GHHBHHHHBGGFHHGGEGGEFFFGGDFHGGHHHHHGGGCDGGGHGGGGGGA
@M02034:409:000000000-BFKT7:1:2108:12948:4202 1:N:0:31
AAAGTCGAGGTGCCTAAAGTGGCAACCCAGTATGTTGGTGGTCTTGAGCTTCCTGTAGCCGCAGGCGTT
+
CBCCBFACCCCCGGGGGGGGGGGHHHHGGHHBEGGGHHGGGG3F5GHHHHHHHHHHHHHHGGG0E1A1>
@M02034:409:000000000-BFKT7:1:2108:12575:4208 1:N:0:31
AAAGTCGAGGTGCCTAAAGTGGCAACCCAGACTCAGGGTCCTGTTGGTGGTGTAGAGCTTCCTGTAGCCGCATGGCGTTCGTACTTAAATATGGAACTAACCATTCCAATTTTCGCTGTCTCTTATACACATCTCCGAGCCCACGAGAC
+
BBBCAFBBCCBAGGGGFFGGGGGHHHHGGHHGHHHHHHHBAFHHDGHFC2EFABGBD5FCAGDG55G53BE0EEF1>>EFEE?EFFG@BFDB@F33FGFG303BFDG4FGFHH4EEGFEGHEFHBB??3FGFCGDBC@CCBFGFGC@DA
@M02034:409:000000000-BFKT7:1:2108:16199:4209 1:N:0:31
AAAGTCGAGGTGCCTAAAGTGGCAACCCAGACTGTGCAGGGGGTAGAGC
+
BBCCBFCCCCCCGGGGGGGGGGGHHHHGGHHGHB3BFHFA22AE1F555
@M02034:409:000000000-BFKT7:1:2108:15058:4218 1:N:0:31
AAAGTCGAGGTGCCTAAAGTGGCAACCCAGACTTGTCATGGGGTTGGTGGTGTAGAGCTTCCTGTAGCCGCATGGCGTTCGTACTTAAATATGGAACTAACCATTCCAATTTTCGCTGTCTCTTATACACATCTCCGAGCCCACGAGACC
+
AAAAAFBBBBBBGGGGGGGGFFFGHHHGGHHGH53A3D5A3BEEEGGAFEEFBGHHHHHHHHHGFFGHGGFGGGHGGGGGGDFHGHHHGHHGGHEFGHHFFC?GFHHHHHGHHFGDGGGHHHHBFHFFGEFFGHHHG@B@DGHGGGFGFE
@M02034:409:000000000-BFKT7:1:2108:21917:4245 1:N:0:31
AAAGTCGAGGTGCCTAAAGTGGCAACCCAGACTAATGGTGGTGTACCTCTTCCTGTAGCCGCATGGCGTTCGTACTTAAATATGGAACTAACCATTCCAATTTTCGCTGTCTCTTATACACATCTCCGAGCCCACGAGACCTCTCTACAT
+
BBBBBFAABBBAAGGGGFGGGGGHHHHGGDHGHHHHHHFHGGGEFHHHHHHHHHHHHHHHFGGGGHHGGCFGEGFGHHGGHGGHHHFHHGHGHHGHFGFFHHHHGGGGGGFHHHHGHHHGHFHHHHGGCD?GGHGFDGGDGFHHHHFDFG
@M02034:409:000000000-BFKT7:1:2108:18762:4252 1:N:0:31
AAAGTCGAGGTGCCTAAAGTGGCAACCCAGACTGTTGGTAAGGTAAATCTTCCTGTAGCCGCATGGCGTTCGTACTTAAATATGGTACTAACCATTCCAATTTTCGCTGTCTCTTATACACATCTCCGAGCCCACGAGACCTC
+
BBBBBFBABBAAGGGGFFGFGGGHHHHGGEHGHGHH32EDGFFF55ABFFGHFHFEBHEEEE0AACCFEEGGGFAGHBDHHHF434B4GEHBAGHFH@GFGHHHFCFGDFHHBGHHHD4FEGF3G?3EEED?E/FC//<??FF
@M02034:409:000000000-BFKT7:1:2108:13868:4265 1:N:0:31
AAAGTCGAGGTGCCTAAAGTGGCAACCCAGACTAATAATCAGGTTGGTGGTGTAGAGCTTCCTGTAGCCGCATGGCGTTCGTACTTAAATATGGAACTAACCATTCCAATTTTCGCTGTCTCTTATACACATCTCCGAGCCCACGAGACC
+
ABBAAFABDDABGGGGFGGGGDDFHHHGGGGGHHHHGFHGBAEA3BEECG1F1AF5DABF5FFEB555BBEEEGFAFEE1>ECAGFHFFDE@@E33FGGHBF333?G4EGGFFFEAEF??BEGHHHHHHFEBC?FFD?FCFGHFG@@EFG
@M02034:409:000000000-BFKT7:1:2108:12376:4265 1:N:0:31
AAAGTCGAGGTGCCTAAAGTGGCAACCCAGACTGTGAGTGGTGTTG
+
ABC@AFAABBBCGGGGGGGFGGGHHHHGGHHGHHHFH5G32FFG2F
@M02034:409:000000000-BFKT7:1:2108:16564:4267 1:N:0:31
AAAGTCGAGGTGCCTAAAGTGGCAACCCAGACTTGTCAGAAGGTTGGTGGTGTAGAGCTTCCTGTAGCCGCATGGCGTTCGTACTTAAATATGGAACTAACCATTCCAATTTTCGCTGTCTCTTATACACATCTCCGAGCCCACGAGACC
+
AABBAFBCCBBCGGGGGGGGGGGGHHHGGHHGHHHHHHHGGGHFGGGEEGEFGFHGHHHHGHHHGHGGHEEGGGGHGGGGGFHHHHHHHHHHGHFFGHHGHHFHHHGGHHHHHHGGGGEGHHHGHHHHGHFHHHHHFCGGFGHGGGGGGG
@M02034:409:000000000-BFKT7:1:2108:12401:4278 1:N:0:31
AAAGTCGAGGTGCCTAAAGTGGCAACCCAGACTGAGCAGGGTGTTGGTGGTGTAGAGCTTCCTGTAGCCGCATGGCGTTCGTACTTAAATATGGAACTGACCATTCCAATTTTCGCTGTCTCTTATACACATCTCCGAGCCCACGAGACC
+
CBBCCFCCCCBCGGGGGGGGGGGHGGHGGHHGHHHHHHHHGBFGGHHEFGBFGHHHHHHHHHHGBFGHHEFGGGGGGFGGFFHHHHHHHHFHHHFFGHGBFFFHHHGFHHHHHHGGGGGGGHHHHHHHGHEHGHHGEFGFCFHGGGGGDF
@M02034:409:000000000-BFKT7:1:2108:9459:4279 1:N:0:31
AAAGTCGAGGTGCCTAAAGTGGCAACCCAGCTTGTTGGTGGTGTACCGCTTCCTGTAGCCGCATGGCGTTCGTACTTAAATATGGAACTAACCATTCCAATTTTCGCTGTCTCTTATACACATCTCCGAGCCCACGAGACCTC
+
CCCCCFBCCBBCGGGGGGGFGGGHHHGGGHF3AF2BGGGGGGGHH552AEEGHHHHHHHHGFFGGHHGGGGGGHHHHHHHGGHHHHHHHGHHHHHHHHGHHHHHHGGGGGHHHHHHHHHGHHHHHHHGFGCGGHGG?DDGC1<
@M02034:409:000000000-BFKT7:1:2108:15155:4290 1:N:0:31
AAAGTCGAGGTGCCTAAAGTGGCAACCCAGACTAGTCCGCAGGTTGGTGGTGTAGAGCTTCCTGTAGCCGCATGGCGTTCGTACTTAAATATGGAACTAACCATTCCAATTTTCGCTGTCTCTTATACACATCTCCGAGCCCACGAGACC
+
AABAADAABBBBGGGFGGFGGGGHHGGGGHHGHHHHHCEEAEEAFGFBFEEFFGGHHGGHHHGFDFGABBEEGGGGGEGFGEBGHHHHHHGFGFFBFGFGHHFFHHGHHHHHHHEDEECFGHHGHHFDFFFHFHHFB<B@?FGFGCFGGF
@M02034:409:000000000-BFKT7:1:2108:17324:4299 1:N:0:31
AAAGTCGAGGTGCCTAAAGTGGCAACCCAGACTCAGGGTGGTGTAAGTCTTCCTGTAGC
+
33AAAF>AA?>AFGGGGGG6BAFEGDFA2FFFH3FGFHHC2EDG3FHG5FG55FFG555
@M02034:409:000000000-BFKT7:1:2108:16592:4318 1:N:0:31
AAAGTCGAGGTGCCTAAAGTGGCAACCCAGACTGCGAAGCATGTTGGTGGTGTAGAGCTTCCTGTAGCCGCATGGCGTTCGTACTTAAATATGGAACTAACCATTCCAATTTTCGCTGTCTCTTATACACATCTCCGAGCCCACGAGACC
+
BBBBBFABBBABGGGGGGGGGFGFHHHGGHHGHHHGGGGGHHHHHHHEFGEFFDGFGFGFHHHFBGFFGEEEEEGGFGGGEEGHHHGHHHFGHHFGEGHHHHFHHHHGHHHHHHEFGFEGHHHHGHFHFHFHFHHGD@C/CFHGGGGGGF
@M02034:409:000000000-BFKT7:1:2108:11570:4319 1:N:0:31
AAAGTCGAGGTGCCTAAAGTGGCAACCCAGACTATTGGTGGTGTAAATCTTCCTGTAGCCGCATGGCGTTCGTACTTAAATATGGAACTAACCATTCCAATTTTCGCTGTCTCTTATACACATCTCCGAGCCCACGAGACCTCTCTACA
+
AAAAAFBBBCABGGGGGGGGGGGHHHHGGHHGHHHHHHHGGGGFEFFGHHHHHHHHHFFDFGCEGGGGFFGGGEHGHHGHGHHHHGHHHEGHHHHHHFHHGHHHHEAFEEFHFFHHHBFFHEGHHHHGGGGGAEGG/<DC/FFHHGHHB
@M02034:409:000000000-BFKT7:1:2108:17296:4320 1:N:0:31
AAAGTCGAGGTGCCTAAAGTGGCAACCCAGAATGTTGGTGGTGTACTTCTTCCTGTAGCCGCATGGCGTTCGTACTTAAATATGGAACTAACCATTCCAATTTTCGCTGTCTCTTATACACATCTCCGAGCCCACGAGACCTCTCTACA
+
A3AABFAADDAAGGGGGGGGGBFFGHHGFHFCGHGFHHEFCEFGHHHHDGHHHHGG5GHGEGCFGHHGBEGEFFFHHHHHHFHHGBGGFGG3GHHHHHHFGHHHHGGGEE3GGGHFHG4B3BBBB3FGG<<CFGFCC@E?FGHHHGFFH
@M02034:409:000000000-BFKT7:1:2108:18372:4323 1:N:0:31
AAAGTCGAGGTGCCTAAAGTGGCAACCCAGACTTGTGGTACTGTTGGTGGTGTAGAGCTTCCTGTAGCCGCATGGCGTTCGTACTTAAATATGGAACTAACCATTCCAATTTTCGCTGTCTCTTATACACATCTCCGAGCCCACGAGAC
+
BABABFBBBBBBGGGGGGGGGGGFHHGGGHHGHHHHHGGGFHHHHHGGGGGGHFHFHBGHHFHHHHHFHECAEGHFGGGFGGFHHHEFGHDHHHFBGGFFF1FGHDBEGGHHHFEFGGGGHHHHEGFGBCDGFHBBA/B@C/GCDCCDD
@M02034:409:000000000-BFKT7:1:2108:9194:4329 1:N:0:31
AAAGTCGAGGTGCCTAAAGTGGCAACCCAGACTAATACTATGGTTGGTGGTGTAGAGCTTCCTGTAGCCGCATGGCGTTCGTACTTAAATATGGAACTAACCATTCCAATTTTCGCTGTCTCTTATACACATCTCCGAGCCCACGAGACC
+
BBABBFBBBBAAFGGGFFFEFGGGHHHGGHHGGHHHHFGHHGHFHGGEGCEFFFFFHGHHFHGG5DF5GEEEFGHGGEGGEFCFGGGFHHGDGHFFEGFGGFFGFEBD4FFGHGEGEEFGGFHHGHFHBFDHBF?BE/<<@AHCDDCDGG
@M02034:409:000000000-BFKT7:1:2108:22401:4334 1:N:0:31
AAAGTCGAGGTGCCTAAAGTGGCAACCCAGACTCAGAATCCTGTTGGTGGTGTAGAGCTTCCTGTAGCCGCATGGCGTTCGTACTTAAATATGGAACTAACCATTCCAATTTTCGCTGTCTCTTATACACATCTCCGAGCCCACGAGAC
+
BBBABFABBBBBGGGGGGGGGGFFHHHGGHHGH3GHDH55BGGHHHHEGGFFHFHFHHHHHHHHGGHHHGGCGEFGGGGGGGHHHHHGHHHHHHHHGHHHHHGHHHHGGHHHHHGGGGEGHHHHFHHHGGGHHHHGCBFGCGFEGCFGF
@M02034:409:000000000-BFKT7:1:2108:20506:4343 1:N:0:31
AAAGTCGAGGTGCCTAAAGTGGCAACCCAGACTGTTAAGGGTAAGGAGCTTCCTGTAGCCGCATGGCGTTCGTACTTAAATATGGAACTAACCATTCCAATTTTCGCTGTCTCTTATACACATCTCCGAGCCCACGAGACCTCTCTACAT
+
A@ABAF?ADBAAGGFFGGGFFGGHHGHGGHGGFHHHHHHFAGHGGHBGHHHGHHHHHGHHDG0EEHHGGGGGEHGGHHHFGFHFHHHHFHHGFGHHHFHHGHHFHGGGGEGHHHHHHHHHHFGHGFFGCCDGGHGC/BD/F2CFFHFB1F
@M02034:409:000000000-BFKT7:1:2108:22051:4349 1:N:0:31
AAAGTCGAGGTGCCTAAAGTGGCAACCCAGACTAATTTGTGGGTTGGTGGTGTAGAGCTTCCTGTAGCCGCATGGCGTTCGTACTTAAATATGGAACTAACCATTCCAATTTTCGCTGTCTCTTATACACATCTCCGAGCCCACGAGACC
+
BBBCAFBBCCBBGGGGGGGFGGGHHHHGGHHGHHHHHHHFGGGFGGGGFGFFGHHHHHHHHHHHHHHHHGGGGGHHGGGGGGHHHHHHHHHHHHFHFHGFFGFHHHGGHHHHHEEGGGGHHHHHHGHFHFHHHHGHE?DGGGGGG?CGG<
@M02034:409:000000000-BFKT7:1:2108:14723:4356 1:N:0:31
AAAGTCGAGGTGCCTAAAGTGGCAACCCAGTTTATGGGTGGTGTAGAGCTTCCTGTAGCCGCATGGCGTTCGTACTTAAATATGGAACTAACCATTCCAATTTTCGCTGTCTCTTATACACATCTCCGAGCCCACGAGACCTCTCTACAT
+
AABB>DAAB@>AGGGFGGGGFGGHHHFGGH35DGHHFCBAEFGGBGAFF3GFAGBB5GAFEEEEEF1>B0BEFHGGHHEBGHHHF33BGFH3FFC3@44@BFGHDE/EF/34GHHHHHHBHBFHF3GFDC@//?FC/<A/F<G1CGFBF?
@M02034:409:000000000-BFKT7:1:2108:22174:4364 1:N:0:31
AAAGTCGAGGTGCTAAAGTGGCAACCCAGACTCTGGGTGGTGTACCTCTTCCTGTAGCCGCATGGCGTTCGTACTTAAATATGGAACTAACCATTCCAATTTTCGCTGTCTCTTATACACATCTCCGAGCCCACGAGACCTCTCTACAT
+
AABBAFBBBDBBGGGGGGFGGGHHHHGDDEGHHHFFFBBEEFGHFHHHGHHHHHHHHHHGGCEGHGEEFFFFFFHHFHHHHHHH@@GHHGHGBEGGFHGHHHHB@AFGGHFFHHGHFHGHHGGGFGFGGCDGHEGB/BDFHFHGHHGHF
@M02034:409:000000000-BFKT7:1:2108:7455:4375 1:N:0:31
AAAGTCGAGGTGCCTAAAGTGGCAACCCAGATTTATAATGCTGTAGATGTTCCAGTGGCTGCTT
+
BABAAFBB3AAAFGGGGFGGFGGHCGHGGDH3G55555D55DAFAF55555555D533A11B35
@M02034:409:000000000-BFKT7:1:2108:7472:4376 1:N:0:31
AAAGTCGAGGTGCCTAAAGTGGCAACCCAGATTTATGGTGGTGTAGAGCTTCCTGTAGCCGCATGGCGTTCGTACTTAAATATGGAACTAACCATTCCAATTTTCGCTGTCTCTTATACACATCTCAGAGCCCACGAGACCTCTCTACA
+
BBBBCFBABBA>GGGGGGGGGGGHGHGGGGGGHHHHHHHGGGGHHHGHGGHGHHHHFHGHEFEEEFAEEFGEECAGGFFFGFGHH3F3F3BF1GGHHGHHHHHHFGGGGGBGFHBGHHGFFFHFFH4DGHFHFHEDGCFG/@GHFHGDG
@M02034:409:000000000-BFKT7:1:2108:17266:4386 1:N:0:31
AAAGTCGAGGTGCCTAAAGTGGCAACCCAGACTGGGAGTAGGGTTGGTGGTGTAGAGCTTCCTGTAGCCGCATGGCGTTCGTACTTAAATATGGAACTAACCATTCCAATTTTCGCTG
+
AABBBFCBCCAAGGGGGGGGGGGHHHHGGHHEHHGCBFEHHHGGHEEEAEGEFBGBABB3AFAFFDA53EF@EEA1>B>FE??F?FG3@BG4BF33FGGG3?3FBBGFBGDG44>?FG
@M02034:409:000000000-BFKT7:1:2108:22264:4389 1:N:0:31
AAAGTCGAGGTGCCTAAAGTGGCAACCCAGAATGTTAATGGTGTAGAGCTTCCTGTAGCCGCATGGCGTTCGTACTTAAATATGGAACTAACCATTCCAATTTTCGCTGTCTCTTATA
+
BCBCBFBBCCABGGGGGGGGGGGHHHHGGH23FAG555FHHHHHFHHHFGG5A5GB5E53BEAEEF1EEEFEGCCGHF5DFEFFE3B3B3BB1GGEGBHFGFBHDEFDFGFGBFH4GB
@M02034:409:000000000-BFKT7:1:2108:15395:4389 1:N:0:31
AAAGTCGAGGTGCCTAAAGTGGCAACCCAGACTCCGAATAAGGTTGGTGGTGTAGAGCTTCCTGTAGCCGCATGGCGTTCGTACTTAAATATGGAACTAACCATTCCAATTTTCGCTGTCTCTTATACACATCTCCGAGCCCACGAGACC
+
BBBBBFBBBB2AGGGGGGGGGGGHHHHGGHHGHHHGGGGGHHHHHHGFFGEFGHHGHGHHHHHHGHHGBEGEEEHGGEGFGFHHHHHHHHHHHHEFHHHHFHGHFHGHHHHHHGGGGGFHEHHGHHGHHHGHHHHFDFFGCGFGGGGGDF
@M02034:409:000000000-BFKT7:1:2108:23504:4391 1:N:0:31
AAAGTCGAGGTGCCTAAAGTGGCAACCCAGACTTCTCCTCTGGTTGGGGGTGTAGAGCTTCCTGTAGCCGCATGGCGTTCG
+
AABBCFBCCCBCGGGGGGGGGGGHHHGGGGHGHBH53B525BGHEF22A0AEEDGB55B@5BB555D53>E/B>F1/?>F>
@M02034:409:000000000-BFKT7:1:2108:11531:4394 1:N:0:31
AAAGTCGAGGTGCCTAAAGTGGCAACCCAGACTTCGTTTGGTGTAGAGCTTCCTGTAGCCGCATGGCGTTCGTACTTAAATATGGAACTAACCATTCCAATTTTCGCTGTCTCTTATACACATCTCCGAGCCCACGAGACCTCTCTACAT
+
BABBAFAABBABGGGGGGGGGGGHHHHGGHHGHHHFAGFGGHGHFHBGDGHBFGGGHF5BAE0EGF1EEEFEGFAGGFFFBGHHHBGGH3GHF3FFG4FFGGHHDEFEGG3GFFGHGF?FFGHFFGHCCGG/?/FF/<DBFBHHHHFGFG
@M02034:409:000000000-BFKT7:1:2108:11249:4412 1:N:0:31
AAAGTCGAGGTGCCTAAAGTGGCAACCCAGGTTGTTGGTGGTGTAGAGCTTCCTGTAGCCGCATGGCGTTCGTACTTAAATATGGAACTAACCATTCCAATTTTCGCTGTCTCTTATACACATCTCCGAGCCCACGAGACCTCTCTACAT
+
AAABBFBABD>AFGGFGGGGGGGHHHHGGGGFHHEGHHEFCAFHGGHHGHHHHFGGGGGHEGAEEHHGEEGGGGHHHGHHHGHHHDGGHDEFHFHHHGF4BGHHHGGGGGHHHHHHHHHEHHGGHGHGDCCGGEGC@CAAFGHHHGHHHH
@M02034:409:000000000-BFKT7:1:2108:20971:4419 1:N:0:31
AAAGTCGAGGTGCCTAAAGTGGCAACCCAGACTGGGGTGGGGGTTGGTGGTGTAGAGCTTCCTGTAGCCGCATGGCGTTCGTACTTAAATATGGAACTAACCATTCCAATTTTCGCTGTCTCTTATACACATCTCCGAGCCCACGAGACC
+
AAABAFBABDABGGGGBGGFFGGHHHHGFHHGHHHGGAAEEGGFGEGEFGGGHGHHHGHHBGHGGHHFGEEEGGHFFGGGGGHHHHGGHHGHHHFFGHEFFHFHHFGHHHHHHHGEGGGFHGHHHFFHGHHHHHHHE?DGFFHGFGGGGC
@M02034:409:000000000-BFKT7:1:2108:16230:4439 1:N:0:31
AAAGTCGAGGTGCCTAAAGTGGCAACCCAGACTGGTGGGACTGTTGGTGGTGTAGAGCTTCCTGTAGCCGCATGGCGTTCGTACTTAAATATGGAACTAACCATTCCAATTTTCGCTGTCTCTTATACACATCTCCGAGCCCACGAGAC
+
AAAAAFBBBB>>GFGGGGGGGGGGHCFGFHHGHFDGEFGHHHHGFHGFFGEFFFHFFHHHFGHFBFGEFEECGEHFEFCFEEFGHHHHHGFGGHFFGHHFCGFFHGGFFGFGHFEAFGEBGFGFFHFHFHGFGHHHCBF@/FGGFGGGG
@M02034:409:000000000-BFKT7:1:2108:14887:4444 1:N:0:31
AAAGTCGAGGTGCCTAAAGTGGCAACCCAGACTCCTTCTTCGGTTGGTGGTGTAGAGCTTCCTGTAGCCGCATGGCGTTCGTACTTAAATATGGAACTAACCATTCCAATTTTCGCTGTCTCTTATACACATCTCCGAGCCCACGAGACC
+
AAABAFBBBBABGGGGGGGFGGGHHHHGGHHGHHHHHHHHHHGFGGGEFGEFGFHHHGFHHGHGFFHGHEGEGGHHGGGGGFHHHHHGHHHHFHGGFHGHHHBHHHGFGHHHHHGGGGEHHEGHGHHHEGFHGHHEC@D@FGHGGGGGFC
@M02034:409:000000000-BFKT7:1:2108:22206:4445 1:N:0:31
AAAGTCGAGGTGCCTAAAGTGGCAACCCAGACTCTGTATCCGGTTGGTGGTGTAGAGCTTCCTGTAGCCGCATGGCGTTCGTACTTAAATATGGAACTAACCATTCCAATTTTCGCTGTCTCTTATACACATCTCCGAGCCCACGAGACC
+
A1A>AF1ADAAAFGGGGFGGGGGGGCHGGEHGHHHFHHHHFFEEGEEAE?EFG1EEGGHHFFHGGDDBB>EEGGHGGGGGCEE/>DBFGFFHHHBGHHEGCHHFHHFEHHHHHFGGCGG1>BFF1F>GBGFFEGE1C/><<<FC@//ACF
@M02034:409:000000000-BFKT7:1:2108:24277:4459 1:N:0:31
AAAGTCGAGGTGCCTAAAGTGGCAACCCAGACTAAGGATACGGTTGGTGGTGTAGAGCTTCCTGTAGCCGCATGGCGTTCGTACTTAAATATGGAACTAACCATTCCAATTTTCGCTGTCTCTTATACACATCTCCGAGCCCACGAGAC
+
AAAAAFABDDABGGFGGGGFGGFCFFHGGGHGHHHHHHGHHGGFFGEFGDAFFDGEBBGHHFFF5GGHGEG0EEHFEEEFEGHCGHHFBHH4EFBFFFHHCF3FFFFFFGHHHFC/EE?GFFGFFHF3FGD2BFFBC//B?/GGCG??A
@M02034:409:000000000-BFKT7:1:2108:18439:4467 1:N:0:31
AAAGTCGAGGTGCCTAAAGTGGCAACCCAGACTGGGGGTGGGGTTGGTGGTGTAGAGCTTCCTGTAGCCGCATGGCGTTCGTACTTAAATATGGAACTAACCATTCCAATTTTCGCTGTCTCTTATACACATCTCCGAGCCCACGAGAC
+
AAABAFBBBBBBFGGGFGGGGGGHHHHGGHDGHHHGGGFEGGGGEGGGGGGGHFHEHFHHHFHHHHHGHEECFGHHGGGGGGGHHHGEGHFHHHB3CGGF?FBGHGGDFGHHHHGGGGGFHHHHFGFFBG1GFGDFE?D?C.FCCCD?E
@M02034:409:000000000-BFKT7:1:2108:16298:4469 1:N:0:31
AAAGTCGAGGTGCCTAAAGTGGCAACCCAGACTGGTGGTAAGGTTGGTGGTGTAGAGCTTCCTGTAGCCGCATGGCGTTCGTACTTAAATATGGAACTAACCATTCCAATTTTCGCTGTCTCTTATACACATCTCCGAGCCCACGAGACC
+
BABCCFCCCCAAGGGGGGGFGGGGHHHGGHHGHHHGHGEGGHHFGHGBFFAFFGHGHHHHHHHFGGHHHGGGGGHHEEGFEEGHHHHGHHHHHHHHCGHHGHGHGHHHHHHHHHGGGGFHGFHHHHGHHHGHHHHFFCFCGGHFGGGGGF
@M02034:409:000000000-BFKT7:1:2108:14635:4483 1:N:0:31
AAAGTCGAGGTGCCTAAAGTGGCAACCCAGACTAATTCGAAGGTTGGGGGTGTAGAGGTTCCTGTAGGCGCATGGCGTTCG
+
BBBBAFBBBBAAGGGGGGGGGGGFHGHGGHECFBEGG5F52A233FA2AEAAA3F552@B3B@FG5D3@>E/E1E1>1>1?
@M02034:409:000000000-BFKT7:1:2108:12394:4484 1:N:0:31
AAAGTCGAGGTGCCTAAAGTGGCAACCCAGACTGTTGAGGGTGTATGTCTTCCTGTAGCCGCATGGCGTTCGTACTTAAATATGGAACTAACCATTCCAATTTTCGCTGTCTCTTATACACATCTCCGAGCCCACGAGACCTCTCTACAT
+
CCCCCFBCBCABGGGFGGGGGGGGHHHGGHHGHHHHHHHHGEGGGHHHHHHHHHHHHHHHEEEGGHHGEGGEEFGHHHHHHHHHHFGFFHHHGHGGGHHHHHHHHGGGGGHHHHHHHHHHHHHHHHFGGGGGGHGGCDGDGHHHFHHHGG
@M02034:409:000000000-BFKT7:1:2108:11094:4491 1:N:0:31
AAAGTCGAGGTGCCTAAAGTGGCAACCCAGACTCCTTCTCAGGTTGGTGGTGTAGAGCTTCCTGTAGCCGCATGGCGTTCGTACTTAAATATGGAACTAACCATTCCAATTTTCGCTGTCTCTTATACACATCTCCGAGCCCACGAGACC
+
AAAA>DAAB@ABGGGGGGGGGGGHHHHGGHHGHHHHHHHHHHHDGGGEEEEFFGHHGHHHHHHHFGHHHGGGGGGFGGGGGGHHHHHHGHHHHHGGGHFHGGBHHHHGHHHHHHGGGGGHHGFHHHGHHHEHGGGHDGFCCGHGGGGGDF
@M02034:409:000000000-BFKT7:1:2108:12223:4496 1:N:0:31
AAAGTCGAGGTGCCTAAAGTGGCAACCCAGACTGGGCATGGTGTTGGTGGTGTAGAGCTTCCTGTAGCCGCATGGCGTTCGTACTTAAATATGGAACTAACCATTCCAATTTTCGCTGTCTCTTATACACATCTCCGAGCCCACGAGACC
+
>A?>ADA@DA>AGFGGFBGGGFFHHECEFAGFF3AAAGFHFGDHGGHAEEGEGGHFDHFHFFHHHEGFHFEEEGHHGGGCEECGEGGHBEGHHHFHHHHGFEGHGFFH4BGBFDEEDEGBEBGG1FFFHHGHGH1FE?@//CFCCC?D<?
@M02034:409:000000000-BFKT7:1:2108:15993:4518 1:N:0:31
AAAGTCGAGGTGCCTAAAGTGGCAACCCAGACTAAGGATAATGTTGGTGGTGTAGAGCTTCCTGTAGCCGCATGGCGTTCGTACTTAAATATGGAACTAACCATTCCAATTTTCGCTGTCTCTTATACACATCTCCGAGCCCACGAGACC
+
BBBBAFABCCAAGGGGGGGGGFGFHHHGGHGGGHHHHDGGHGHGHFEBFDBBB3GBGGGHGHHGFFFFBEEEGFHFEBEFE>FGGHHEHHGGGGFFFHHHGHDGGFHBDGBHHFEEGE?BBBFBDHFGGF?GGHHG?<BBCE<FBDGG/F
@M02034:409:000000000-BFKT7:1:2108:10336:4525 1:N:0:31
AAAGTCGAGGTGCCTAAAGTGGCAACCCAGACTGCGCGTGGTGTAGAGCTTCCTGTAGCCGCATGGCGTTCGTACTTAAATATGGAACTAACCATTCCAATTTTCGCTGTCTCTTATACACATCTCCGAG
+
AAAAAFAADD2AGGGFGGGFFGFFHHHCGHGCGHGGGGGGGEFGFFHFFFFFGFFFFGD3B00E?GBE1EEEEGGHHBGFHEFGH3FCGFGHFEGHBEGHHHHH4/<EEAFGHHFFFHGBGFFGBD2?/>
@M02034:409:000000000-BFKT7:1:2108:11090:4531 1:N:0:31
AAAGTCGAGGTGCCTAAAGTGGCAACCCAGACTCATCAGGGGGTTGGTGGTGTAGAGCTTCCTGTAGCCGCATGGCGTTCGTACTTAAATATGGAACTAACCATTCCAATTTTCGCTGTCTCTTATACACATCCCGAGCCCACGAGACCT
+
BBBCBFCCCCBCGGGGGGGGGGGHHHHGGHHGHHHHHHHHGGGGGGGGGGEFGHHHHHHHHHHHGHHHHGGGGGHHGGGGGGHHHHHHHHHHHHHHHHHHHHGHHHHHHHHHHHGGGGGHHHHHHHHHGHGHHGHGGGGGGHGGGGGGFH
@M02034:409:000000000-BFKT7:1:2108:23363:4543 1:N:0:31
AAAGTCGAGGTGCCTAAAGTGGCAACCCAGACTACGAATGCTGTTGGTGGTGTAGAGCTTCCTGTAGCCGCATGGCGTTCGTACTTAAATATGGAACTAACCATTCCAATTTTCGCTGTCTCTTATACACATCTCCGAGCCCACGAGACC
+
A3AAAFBBB?AAGGGGGGDBGGFHHHHGGHHGGHHGGHHHHHHFGHGECEEFGGHFGFFHDFHH5DGFFEEEEEHBEEEFFFHHHHFF3FHHHHHHCFDG?B3GHBEDGHHHGEE/EFEDGGGHEHFHFH2F?FF2C/B/B/FFCCCGGC
@M02034:409:000000000-BFKT7:1:2108:14197:4552 1:N:0:31
AAAGTCGAGGTGCCTAAAGTGGCAACCCAGACTAATAATATTGTTGGTGGTGTAGAGCTTCCTGTAGCCGCATGGCGTTCGTACTTAAATATGGAACTAACCATTCCAATTTTCGCTGTCTCTTATACACATCTCCGAGCCCACGAGACC
+
AA?1A3>ADD>A1G1GGGG311B0AGHAC0AACFH12A2BDGFHHHH/FA/BBDFBGGDGFCGABDEBFEE/EEH0EBEFEECGGHFGHHE2FF1EGHHGHHHHHGHFFHHHHHEECF?FEFGHBGHFGG<GHFGG?<BBCEHA<@CCC?
@M02034:409:000000000-BFKT7:1:2108:23355:4558 1:N:0:31
AAAGTCGAGGTGCCTAAAGTGGCAACCCAGACTACGAATGCTGTTGG
+
AABCAFBCCCBCGGGGGGGGGGGHHHHGGHHGH3EFEEGH5FGH3GE
@M02034:409:000000000-BFKT7:1:2108:23424:4561 1:N:0:31
AAAGTCGAGGTGCCTAAAGTGGCAACCCAGACTAAGGGTGGGGTAGAG
+
BBCCBFBBCCABGGGGGGGGGGGHHHHGGG2FH3AF32B222AE1F55
@M02034:409:000000000-BFKT7:1:2108:21469:4574 1:N:0:31
AAAGTCGAGGTGCCTAAAGTGGCAACCCAGACTGCGGGTTCGGTTGGTGGTGTAGAGCTTCCTGTAGCCGCATGGCGTTCGTACTTAAATATGGAACTAACCATTCCAATTTTCGCTGTCTCTTATACACATCTCCGAGCCCACGAGACC
+
A1A1A3>ADD1AFCGGGGGGGFFFGHHCAGGFBGFGGGAFFAEAEEEEFAAFABGBGFGHFHHBED@BFEEEEGHFGGGGEFGHAGFEGHGFFDDDGHHHHHFHHHHHFFGGHHGGGGEDGHGDGHGDGHGGHHHHFCGGCGHGGGGGCC
@M02034:409:000000000-BFKT7:1:2108:7446:4577 1:N:0:31
AAAGTCGAGGTGCCTAAAGTGGCAACCCAGACTAGGGATGGGGTTGGTGGTGTAGAGCTTCCTGTAGCCGCATGGCGTTCGTACTTAAATATGGAACTAACCATTCCAATTTTCGCTGTCTCTTATACACATCTCCGAGCCCACGAGACC
+
BBBBAFABDBAAFCGFGGGGGGGGHHHGGH2BGFHHHHHGGCEEGGGEGGEFFFHGFGHHHGHHHHHGGEEFGGHFEFGGGGHHHHFGHHGFGHFHFGFHHGHHGHHHHHHHHGGGGGGFHHGHHGDBFGHHHHHHGGGGGGHECGGGGE
@M02034:409:000000000-BFKT7:1:2108:16395:4579 1:N:0:31
AAAGTCGAGGTGCCTAAAGTGGCAACCCAGACTGTTGAGGGTGTAAGGCTTGCTGTAGTC
+
BBCCBFCCDCBBGGGGGGGGGGGHHHHGGHGGHFAD3GH22AFE3AGF33F015BD5555
@M02034:409:000000000-BFKT7:1:2108:18789:4580 1:N:0:31
AAAGTCGAGGTGCCTAAAGTGGCAACCCAGACTAATAATAATGTTGGTGGTGTAGAGCTTCCTGTAGCCGCATGGCGTTCGTACTTAAATATGGAACTAACCATTCCAATTTTCGCTGTCTCTTATACACATCTCCGAGCCCACGAGACC
+
AAAABFBBBBBBGGGGGGGGGGGHHHHGFHHGHHGHHHHHHFGHHHHFGGEFGFHGHHHHGGHHHGHGHECGGGHHGGGFGGGHHHHFHHHHHFFBGHFGFHFHHHGHHHHHHHGGGCFBGHHHHHGFDHEHHHHFGF?CCGHGGGGGDC
@M02034:409:000000000-BFKT7:1:2108:10702:4581 1:N:0:31
AAAGTCGAGGTGCCTAAAGTGGCAACCCAGACTAATAATAATGTTGGTGGTGTAGAGCTTCCTGTAGCCGCATGGCGTTCGTACTTAAATATGGAACTAACCATTCCAATTTTCGCTGTCTCTTATACACATCTCCGAGCCCACGAGACC
+
AAAB>DBABBAAGGGGGGGFFGGHGHHGGHHGHHHHHHHHFGHFGGHEEFEEFFHHGGHHHHHHFFGDGEFFGGHGGGGGEEHHHHHFHHHHHHGFFGEFFG3GHGFHHHGHHHEEGGFFGFHHGHEGGGFFFGFGC@F/DGFFFGGGGF
@M02034:409:000000000-BFKT7:1:2108:22568:4592 1:N:0:31
AAAGTCGAGGTGCCTAAAGTGGCAACCCAGACTAA
+
ABBAAFBABBBCGGGGGGGGGGGHHHHGGHHGHHB
@M02034:409:000000000-BFKT7:1:2108:22587:4597 1:N:0:31
AAAGTCGAGGTGCCTAAAGTGGCAACCCAGACTAAGGGTGGTAAGGAGCTTCCTGTAGCCGCATGGCGTTCGTACTTAAATATGGAACTAACCATTCCAATTTTCGCTGTCTCTTATACACATTTCCGAGCCCACGAGACCTCTCTACAT
+
A1>AAFA1>>AACEG1F1BAEGGHHHGGGGGGHBBCECGCEGGAGFBFGHHGEFGBGG2AAEAEGGEEEE//EECFGEBBFDG2FBFEGEFGAFFFF2BBBEGH>>?EE?BGHGH1FBDD1BG2B22<<>C/?/?C/BAFFHBGFF1F1F
@M02034:409:000000000-BFKT7:1:2108:10854:4597 1:N:0:31
AAAGTCGAGGTGCCTAAAGTGGCAACCCAGACTTGTGGTGGTGTTGGTGGTGTAGAGCTTCCTGTAGCCGCATGGCGTTCGTACTTAAATATGGAACTAACCATTCCAATTTTCGCTGTCTCTTATACACATCTCCGAGCCCACGAGACC
+
AAABAFBBCDBBGFGGFGFFFFGGHHHGGHHFHHHHHGGFFGGGGGEEEEEFGHHHHBHFHHHHHFHHHEEEGGHHGGGGGFHHHHHGGHHGHHHBEGFCGHBGHHGHHHHHHHGGFFGFHGHHHHFHFH2GFGFGDCCB/FHGGGGGFF
@M02034:409:000000000-BFKT7:1:2108:10227:4598 1:N:0:31
AAAGTCGAGGTGCCTAAAGTGGCAACCCAGACTAAGCGTGGTGTAGAGCTTCCTGTAGCCGCATGGCGTTCGTACTTAAATATGGAACTAACCATTCCAATTTTCGCTGTCTCTTATACACATCTCCGAGCCCACGAGACCTCTCTACAT
+
AAAAAFBBCCBCGGGGGGGGFGGHHHHGGHHGHHHHHGGGGHGHHHHHHHHHHHGGHHHHEEEGGGEFFGFGFHHHHHHHHGHHHHGGGFHHHHHHGFFGHHHHHGGGGGHHHHHHHHHGHGHHFHHGCDC@FEGDBFGFGHHHHGGHHH
@M02034:409:000000000-BFKT7:1:2108:10263:4606 1:N:0:31
AAAGTCGAGGTGCCTAAAGTGGCAACCCAGACTAATAGTAATGTTGGTGGTGTAGAGCTTCCTGTAGCCGCATGGCGTTCGTACTTAAATATGGAACTAACCATTCCAATTTTCGCTGTCTCTTATACACATCTCCGAGCCCACGAGAC
+
AABBBFABBBABGGGGGGGFGGGHHHHGGHHGHGHHFHHHGFGHBBAEEFEFGAG5GFGFEGHGF5GFFFGCGGGGEGFG1?BEFGHHHGHFGH33FGHGBF3GDFHBBGGHHEFFGGAFGHHFBBFFHBFHHHFDC@CC//FCG@DFG
@M02034:409:000000000-BFKT7:1:2108:24289:4607 1:N:0:31
AAAGTCGAGGTGCCTAAAGTGGCAACCCAGACTGGGGTGGGGGTTGGTGGTGTAGAGCTTCCTGTAGCCGCATGGCG
+
AAAAAFBABBBBGGGGGGGGGGGFHHHGGHHAFA2FEAAEEGGGEEFEEFFC?BG3B@BE3FEG34F4@?E/EEF0E
@M02034:409:000000000-BFKT7:1:2108:21576:4609 1:N:0:31
AAAGTCGAGGTGCCTAAAGTGGCAACCCAGACTCCTACTGCTGTTGGTGGTGTAGAGCTTCCTGTAGCCGCATGGCGTTCGTACTTAAATATGGAACTAACCATTCCAATTTTCGCTGTCTCTTATACACATCTCCGAGCCCACGAGACC
+
CCCCBFBBDDBCGGGGGGGGGGGHHHHGGGHGHHGHFHHDGBGGGHEEFFEFGHHHHHHHHHHHHHHHHGGGGGHHGGGGGGGHHHGFHHHHHHHHGHGGFHFHHHHHHHHHHGGEGGG3GDGHBHGGGB2GCGFFGGFGGGHECG?DGF
@M02034:409:000000000-BFKT7:1:2108:22574:4614 1:N:0:31
AAAGTCGAGGTGCCTAAAGTGGCAACCCAGACTAAGGGTGGTAAGGAGCTTCCTGTAGCCGCATGGCGTTCGTACTGACATATGGAACTAACCATTCCAATTTTCGCTGTCTCTTATAC
+
>?>>1B1>A11>ACGBFDGGBGEFAB0BFCGGGHBE0F0FCEGG11AF/ECGCF1GFDFGGG?EBF>>/>CEECGE2@1@BDGFEBFF11@B>D1F2E221BF>2>/??EGBFBGB2BB
@M02034:409:000000000-BFKT7:1:2108:19262:4624 1:N:0:31
AAAGTCGAGGTGCCTAAAGTGGCAACCCAGACTATGGCTAGTGTTGGTGGTGTAGAGCTTCCTGTAGCCGCATGGCGTTCGTACTTAAATATGGAACTAACCATTCCAATTTTCGCTGTCTCTTATACACATCTCCGAGCCCACGAGAC
+
AA?1A@>A>A>AFGDGFGGGG10FFHH0C0AFAGHFGHAGHDG2GGH?FCEEGHHBGFHHFFH1BFGE1/EEFGGGGEE??/0??DFGFF2BD11BGGGBGHHG1FHH2BFBGHGCGCE1GBGEFHEFFFFGFGHD//BC/FFG@CCFC
@M02034:409:000000000-BFKT7:1:2108:16532:4647 1:N:0:31
AAAGTCGAGGTGCCTAAAGTGGCAACCCAGACTACGAAGGATGTTGGTGGTGTAGAGCTTCCTGTAGCCGCATGGCGTTCGTACTTAAATATGGAACTAACCATTCCAATTTTCGCTGTCTCTTATACACATCTCCGAGCCCACGAGACC
+
AAA3AFABDB>AFGGGGGGFGBFBFHHFGCGGHHHEGHEFFFHGGGFGGGEFFGHBGHHHFHHFBDFGFEEGGGGHGGGGEEFFCGHHHHGGGFFFHHHHHHHHHHHGFFHHHHGGGFEEGGHGHFFGFGFHHDHHD/CDGGFGC?CDGG
@M02034:409:000000000-BFKT7:1:2108:11178:4657 1:N:0:31
AAAGTCGAGGTGCCTAAAGTGGCAACCCAGACGGTTGGTGGTGTATCTCTTCCTGTAGCCGCATGGCGTTCGTACTTAAATATGGAACTAACCATTCCAATTTTCGCTGTCTCTTATACACATCTCCGAGCCCACGAGACCTCTCTACAT
+
BBCCBFCCCCBAGGGGGGGGGGGHHHHGGHHGGGGGGGGGGGGHHHHHHHHHHHHHHHHHGGGGGHHGGGGGGHHHHHHHHHHHHGHHHHHHHHHHHFHHHHHHHGGGGGHHHHHHHHHGHGHHHHHGDGGGGHGGCGGGEGHHHHFGFH
@M02034:409:000000000-BFKT7:1:2108:14441:4657 1:N:0:31
AAAGTCGAGGTGCCTAAAGTGGCAACCCAGACTAAGAAGCAGGTTGGTGGTGTAGAGCTTCCTGTAGCCGCATGGCGTTCGTACTTAAATATGGAACTAACCATTCCAATTTTCGCTGTCTCTTATACACATCTCCGAGCCCACGAGACC
+
AABBAFBBBBABGFGGGGGFGGGFHHHGGFHGHHHHFHGHFHEABGGAFEBFFFHGHGGGGHHGGHGGGEEFGGHHGGGGEEFGHHHGHHHHHHGGHHGFGHFHHHGFHHHHHHEEFGFHFBHHGHHHGHGHHHHHFFG@CGGEGGGGFF
@M02034:409:000000000-BFKT7:1:2108:11864:4696 1:N:0:31
AAAGTCGAGGTGCCTAAAGTGGCAACCCAGAATGTTGGTGGTGTATATCTTCCTGTAGCCGCATGGCGTTCGTACTTAAATATGGAACTAACCATTCCAATTTTCGCTGTCTCTTATACACATCTCCGAGCCCACGAGACCTCTCTACAT
+
AAAA1BAADDAAGGGG1FGGGGGEFGGGGHFGHHHHHHGGGGG/FFHFFHHHHHHHHFFHGEEEFHGGGGGGCFGGHHHHHFHHHFHGEFFHHFFHBFGFHHHHHGGGEGBGHGGGH22FF1GHGGHG?/<CGECC/CGGFCGHEHFHFH
@M02034:409:000000000-BFKT7:1:2108:9088:4698 1:N:0:31
AAAGTCGAGGTGCCTAAAGTGGCAACCCAGTATATGGGTGGTGTAGAGCTTCCTGTAGCCGCATGGCGTACTTAAATATGGAACTAACCATTCCAATTTTCGCTGTCTCTTATACACATCTCCGAGCCCACGAGACCTCTCTACATCTCG
+
BBBBBFBBBBAAGGGGGGGFGGGHHHHGFEHHGHHHHHFEGEGHGHHHHHHHGHHFHHGGGECCGHHGGGGHHHHHHHHHHGGHHHGGHHGHHGFFHHHHHGGGGGHHHHHHHHHGHGHHHHHGCGGGGHFGCCGGFHHHHGGGGFHHGH
@M02034:409:000000000-BFKT7:1:2108:23267:4702 1:N:0:31
AAAGTCGAGGTGCCTAAAGTGGCAACCCAGATTGTTTCTGGTGTAGAGCTTCCTGTAGCCGCATGGCGTTCGTACTTAAATATGGAACTAACCATTCCAATTTTCGCTGTCTCTTATACACACATCTCCGAGCCCACGAGACCTCTCTAC
+
CCCCCFAACBBCGGGGGGGGGGGHHHHGGHHHGHHGHHHHHHHHHHHHHHHHHHHHHHHHGGGGGGGGGGGGFHHHHHHHHHHHHGHEHGHEHHHHHFDHHHFHGGEE?EGHHHHFHHHHHHGFHHHHFGGGGGGGED/CGGGHGHGHF=
@M02034:409:000000000-BFKT7:1:2108:11850:4708 1:N:0:31
AAAGTCGAGGTGCCTAAAGTGGCAACCCAGAATGTTGGTGGTGTATATCTTCCTGTAGCCGCATGGCGTTCGTACTTAAATATGGAACTAACCATTCCAATTTTCGCTGTCTCTTATACACATCTCCGAGCCCACGAGACCTCTCTACAT
+
AAABAFBCCCBCGGGGGGGGGGGHHHHGGHHFHHHHFHGGGGGHHFFHHHHHHHHHHHHHGGGGGHHGGGGGGHHHHHHHHGHHHGHHHHHHHHHHHHHHHHHHHGEGGGGHHHHHHHHHHHHHHHHDFGGGGHGGDGGGGFHHHHGHHH
@M02034:409:000000000-BFKT7:1:2108:14492:4713 1:N:0:31
AAAGTCGAGGTGCCTAAAGTGGCAACCCAGACTGGTCATTGTGTTGGTGGTGTAGAGCTTCCTGTAGCCGCATGGCGTTCGTACATAAATATGGAACTAACCATTCCAATTTTCGCTGTCTCTTATACACATCTCCGAGCCCACGAGACC
+
ABBAAFAADBAACFFGGGFFFFGGHGHGGHGFFFH5ABFFFGHHHHGAFEEFAAGBF5BG5FBFBEFDBEE?E?F1>BEFE12FAFHHFHFGHFBEGGGHCFFHFGHEFHHHHFEEAEEBDDGGEFGBDFFCGHGD?/CC/CGGGGGDEF
@M02034:409:000000000-BFKT7:1:2108:20046:4723 1:N:0:31
AAAGTCGAGGTGCCTAAAGTGGCAACCCAGATGGTTGGTGGTGTACCGCTTCCTGTAGCCGCATGGCGTTCGTACTTAAATATGGAACTAACCATTCCAATTTTCGCTGTCTCTTATACACATCTCCGAGCCCACGAGACCTCTCTACAT
+
BCCCAFAABBBCGGGGGGGGGGGHHHHGGHGHHHHHGGGGGGGHFFHEEGGGHHHHHHHHEEEFGHGGEGGGEHHHHHHHHHHHHGHHHHGHHHHHGHH4BGHHHGGGGGHHHHHHHHHHHHHHHHHGGGG?CCFF?CDAFGFHGHDHHH
@M02034:409:000000000-BFKT7:1:2108:20032:4734 1:N:0:31
AAAGTCGAGGTGCCTAAAGTGGCAACCCAGATGGTTGGTGGTGTACCGCTTCCTGTAGCCGCATGGCGTTCGTACTTAAATATGGAACTAACCATTCCAATTTTCGCTGTCTCTTATACACATCTCCGAGCCCACGAGACCTCTCTACAT
+
BBCCCFCCCCCCGGGGGGGGGGGHHHHGGHHHGHHHEEEGGGGHHGGGGGGGHHHHHHHHGGGFGHHGGGGGGGHHHHHHHHHHHFHHHHHHHHHHHHHHGHHHHGGGGGHHHHHHHHHGHHHGHHHGFGGGGHGGGGGGGHHHHHHHHG
@M02034:409:000000000-BFKT7:1:2108:18753:4736 1:N:0:31
AAAGTCGAGGTGCCTAAAGTGGCAACCCAGACTGCTAAGGGTGTAGAGCTTCCTGTAGCCGCATGGCGTTCGTACTTAAATATGGAACTAACCATTCCAATTTTCGCTGTCTCTTATACACATCTCCGAGCCCACGAGACTTCTCT
+
ABAAA5AADBABFGGGGGGGGBFFFHFGGEEGFHCF553CCGFF35GG5AFF3GDGAAG3E00AECGEEEEE?2?FG43@FGHGB3@BEF3@BGGGHHHHEHHHHGGGGGHHHHHHHFFDHHGCHGHGCDCGGFGG/C/C1@1G1<
@M02034:409:000000000-BFKT7:1:2108:15507:4736 1:N:0:31
AAAGTCGAGGTGCCTAAAGTGGCAACCCAGACTACTATGGGGGTTGGTGGTGTAGAGCTTCCTGTAGCCGCATGGCGTTCGTACTTAAATATGGAACTAACCATTCCAATTTTCGCTGTCTCTTATACACATCTCCGAGCCCACGAGACC
+
A?A3A5AAD@>A4BGGGGFBFFFHAGHGGECFH3GBHHGFFGC0AEEGGG?BAFGHHHHHFGFEFDDGHG?FFEFHGEEEEGGFHH43GF4GFHHGFHECFFGHEBGGHGHGHECDDGEGGBGHD2FFDCBHCGHHGCCDGGGEGG-A?C
@M02034:409:000000000-BFKT7:1:2108:19932:4743 1:N:0:31
AAAGTCGAGGTGCCTAAAGTGGCAACCCAGACTACGCAGAAGGTTGGTGGTGTAGAGCTTCCTGTAGCCGCATGGCGTTCGTACTTAAATATGGAACTAACCATTCCAATTTTCGCTGTCTCTTATACACATCTCCGAGCCCACGAGACC
+
ABBBAFBBCBAAFGGGGGGGGGFHGHHGGGHGHGHGGGGGFHFGGHGEFGAFGFHFHHHHHHHHHGHHHGGGGGGHGFGGGEGFHHHHHGGFGEGDGHHHHHGHHHHHFFHHHHGGGGGFHGHHFHHHFHFHFHHHGGCCGFGGGGGGGG
@M02034:409:000000000-BFKT7:1:2108:7318:4754 1:N:0:31
AAAGTCGAGGTGCCTAAAGTGGCAACCCAGACTACTCCGGCTGTTGGGGGTGTAGAGCTTCCTGTAGCCGCATGGCGTTCGTACTTAAATATGGAACTAACCATTCCAATTTTCGCTGTCTCTTATACACATCTCCGAGCCCACGAGACC
+
A>AABFAABBBBGGGGGGGGGGGFHHHGGH2FH3GFFGEG?FGHBGH00EEEEFG@@DB35BFGFEG4FEE@E>?1E1>/E/B???BB34FBE3DBGGHHEC3FD3F3?FGHHFD?GGDGHHGFFGDFGGD1CGFHDCFG?F<.<<CDDA
@M02034:409:000000000-BFKT7:1:2108:10888:4781 1:N:0:31
AAAGTCGAGGTGCCTAAAGTGGCAACCCAGACTAGTAAGAATGTTGGTGGTGTAGAGCTTCCTGTAGCCGCATGGCGTTCGTACTTAAATATGGAACTAACCATTCCAATTTTCGCTGTCTCTTATACACATCTCCGAGCCCACGAGACC
+
BBCCBFCBCCBBGGGGGGGGGGGHHHHGGHHGHHHHHHHGFGHGHHHGFGEFFFHHHHHHHHHHHHGGGEGEGGHGGGGGGGGHHHHGHHHHHHFGHHHHFHFGHHGGHHHHHHGGGGGHHHHHHHGHGGGHHHHHF@DBGGEGGGGGGF
@M02034:409:000000000-BFKT7:1:2108:19773:4781 1:N:0:31
AAAGTCGAGGTGCCTAAAGTGGCAACCCAGACTAAGGGTGGTGTAGAGCTTCCTGTAGCCGCATGGCGTTCGTACTTAAATATGGAACTAACCATTCCAATTTTCGCTGTCTCTTATACACATCTCCGAGCCCACGAGACCTCTCTACAT
+
ABCCBFABCCABGGGGGGGGGGGHGHHGGHHGHHHHGHHGGEFHHHHHGHHGGHHHHHGGFFCFGHGEEGGGGGHHHHGHHHGHHFHHHFGGFHHGHHHHHHHHHGGGGGHHHHHHHHFHFHHGHHHGCGGGGEGDBCDGFHCHHHHFHH
@M02034:409:000000000-BFKT7:1:2108:17924:4782 1:N:0:31
AAAGTCGAGGTGCCTAAAGTGGCAACCCAGACTACTCCTCCGGTTGGTGGTGTAGAGCTTCCTGTAGCCGCATGGCGTTCGTACTTAAATATGGAACTAACCATTCCAATTTTCGCTGTCTCTTATACACATCTCCGAGCCCACGAGAC
+
AA?AAFBBDB?AFGGGGGGGGGGGFFHGFHGGHGFHHFFHGEGFGGGAFGEGG3DFGABEFCFGHHHEBEE?EGHFEEFEGGFHGHHFHHFFHH33BGFFF03FGFB4BFHGHDEFGGDFHGGHFHHDD2?GGGF2B??@@/<F@<A/C
@M02034:409:000000000-BFKT7:1:2108:24498:4801 1:N:0:31
AAAGTCGAGGTGCCTAAAGTGGCAACCCAGGCTGTTGGTGGTGTAACTCTTCTTGTAGCCGCATGGCGTTCGTACTTAAATATGGAACTAACCATTCCAATTTTCGCTGTCTCTTATACACATCTCCGAGCCCACGAGACCTCTCTACA
+
AAAABFBBBBBBFGGGGGGGGGFHHHHGGHGGHGHHHHEFGEGEDGHHFHFEGHHHDGHFGGCFGHHGFGEEEGEGHHGHHGHFHFFFHHFHGHHHHHHHHHHHHF?EGEFHGHHHHHGFHHHHHHFGDCGGGHGFBBGGFHGHHHHBF
@M02034:409:000000000-BFKT7:1:2108:21397:4807 1:N:0:31
AAAGTCGAGGTGCCTAAAGTGGCAACCCAGGAGGTTGGTGGTGTAAGTCTTCCTGTAGCCGCATGGCGTTCGTACTTAAATATGGAACTAACCATTCCAATTTTCGCTGTCTCTTATACACATCTCCGAGCCCACGAGACCTCTCTACAT
+
AABCBFABCCBBGGGGFGGGGGGHHHHGGHGHGGGHHGEFGGGHGHHHHHHHHHHHHHHHGEEGGHHGEEGFEHHHHHGHHHHHHGHHHHGHHHHHGHGFGHHHHGGGGEHHHHHHHHHGGHHHHHHGGDGGFHFD/BEDGHGHHFHHHD
@M02034:409:000000000-BFKT7:1:2108:24631:4812 1:N:0:31
AAAGTCGAGGTGCCTAAAGTGGCAACCCAGACTTATGGTGGTGTACGTCTTCCTGTAGCCGCATGGCGTTCGTACTTAAATATGGAACTAACCATTCCAATTTTCGCTGTCTCTTGTACACATCTCCGAGCCCACGAGACCTCTCTACAT
+
AABBADBBCCBCGGGGGGGGGGGHHHHGGHHGHGDGHHGHGGGHHGEGFHGHHHHHHHHHGFGEGHFFFGGGGHGHHHGGHHHHHFHHGHHHHHHHHHGGHHHHHGFGGGHHHHH3FGHFHGHHHHFGCCGCFHGGDDGG/GHHFF11GF
@M02034:409:000000000-BFKT7:1:2108:12590:4816 1:N:0:31
AAAGTCGAGGTGCCTAAAGTGGCAACCCAGACTTCGGGTGGTGTACCTCTTCCTGTAGCCGCATGGCGTTCGTACTTAAATATGGAACTAACCATTCCAATTTTCGCTGTCTCTTATACACATCTCCGAGCCCACGAGACCTCTCTACAT
+
ABABAFBCCDABGGGGGGGGGGGFHHHGGHHGHHHGGGGEFGGHEAGHHHHGHHHGFFBDEEAEGFFEEEGGGFEGHHFHGFHHHEHHHBGFFFFHHFGGHHHHHEEEGGFHFHHGHGGDFGGFHGHGDFGCGAFC?DGEFHFDFHHFHH
@M02034:409:000000000-BFKT7:1:2108:17790:4819 1:N:0:31
AAAGTCGAGGTGCCTAAAGTGGCAACCCAGTGGGTTGGTGGTGTAGAGCTTCCTGTAGCCGCATGGCGTTCGTACTTAAATATGGAACTAACCATTCCAATTTTCGCTGTCTCTTATACACATCTCCGAGCCCACGAGACCTCTCTACAT
+
AAABAFAABBABGGGGGGGGGGGHHHHGGHFGHHGGGGEGGGGHFHHHGHHHHHHGFHHHGFEGGHGFFGGGEGFHHHGHHGHHHFHFHGFGHHHHGHHHHHHHHGFGGGGHHHHGHHFGHHHBGGHGGGCGFFFD@FGDAGGHGHHHGG
@M02034:409:000000000-BFKT7:1:2108:24019:4828 1:N:0:31
AAAGTCGAGGTGCCTAAAGTGGCAACCCAGACTGTTGGTGGTACTCCGCTTCCTGTAGCCGCATGGCGTTCGTACTTAAATATGGAACTAACCATTCCAATTTTCGCTGTCTCTTATACACATCTCCGAGCCCACGAGACCTCTCTACAT
+
BBAABFBBBB2AFGGGGGGFGGGFHCGGFHHGHHHHHGEDEEDAGFHGGGGGHHHHHHHHGGFEEHFGEFEEEFEFHGF@GHHHH3EFFHHHHHHHHHGHHHHFFGGGGGGHHHHHFFHFHHHHHHFGBGGGGFGFBDGE/FFBGHHHGG
@M02034:409:000000000-BFKT7:1:2108:7100:4832 1:N:0:31
AAAGTCGAGGTGCCTAAAGTGGCAACCCAGACTCATAATACGGTTGGGGGTGTAGAGGTTCCTGTAGGCGCATGGTGTTC
+
ABABAFBCCBBCGGGGFGGGGGGHHHHGGHHGHBCGHFHGHDGHAE200EE?A3D5@2@?3F5B55@33>E/B>13@1>@
@M02034:409:000000000-BFKT7:1:2108:23006:4833 1:N:0:31
AAAGTCGAGGTGCCTAAAGTGGCAACCCAGACTAATAAGCAGGTTGGTGGTGTAGAGCTTCCTGTAGCCGCATGGCGTTCGTACTTAAATATGGAACTAACCATTCCAATTTTCGCTGTCTCTTATACACATCTCCGAGCCCACGAGAC
+
ABCCAFABBDBCGGGGGGGGGGGHHHHFGFHGHGFGEHGBFGHGHHGAFEEFHFHHHHHHHHHHHHHHHGGGGGHHGGGGFFHHHHHHGHFHHHHFGHGGHHHHHHFHFFGHGFEEGCGFHHHHHHHFGHFHGFF2A<CDGGHFFGGFA
@M02034:409:000000000-BFKT7:1:2108:22993:4847 1:N:0:31
AAAGTCGAGGTGCCTAAAGTGGCAACCCAGACTAATAAGCAGGTTGGTGGTGTAGAGCTTCCTGTAGCCGCATGGCGTTCGTACTTAAATATGGAACTAACCATTCCAATTTTCGCTGTCTCTTATACACATCTCCGAGCCCACGAGACC
+
ABAAAFAADBAAFGGGGFFBFAFCHHHGGHGGHHCCGHHGBBEGGFGGGEAFHHFD5F3G5GHHHGHFHGGGGGGHGGGGGFHGHGHFFHFHHGDDGHHFHHFBHFHFFEFHGFE?E/E?GHHHHHGGFH22??D2C/C?@AFF@DDGGG
@M02034:409:000000000-BFKT7:1:2108:7421:4854 1:N:0:31
AAAGTCGAGGTGCCTAAAGTGGCAACCCAGATTTGTTCTTCTGTTGGTGGTGTAGAGCTTCCTGTAGCCGCATGGCGTTCGTACTTAAATATGGAACTAACCATTCCAATTTTCGCTGTCTCTTATACACATCTCCGAGCCCACGAGACC
+
AAABAFABBBABGGGGGGGGGGGGHHHGGHH3FHHHFHGHHHHGHHHAEEEGFGGGFGHGFHHGFFFFFEEEGGHGFEGGGEHHHHHGHHGHGHBFFHFGGHBGHGGHHHHHHHEAFGFEHHHHHHGHHHFGCGFHGGFCGGH/BCGGGG
@M02034:409:000000000-BFKT7:1:2108:7403:4855 1:N:0:31
AAAGTCGAGGTGCCTAAAGTGGCAACCCAGCCTTGTTCTTCTGTTGGTGGTGTAGAGCTTGCTGTAGCCGCATGGCGTTCGTACTTAAATATGGTACTAACCATTCCAATTTTCGCTGTCTCTTATACACATCTCCGAGCCCACGAGACC
+
BAABBFABBDAAGGGGGGGGGGGHHHHGGH22BFGHFHGHHHGHHHGAC2EFFGGAB5AA3ABFF5FDGEGEFAF10?EFFE?FGFF3B@G@D344BFBF@1@BGFHF4BGHHDEGGDEGHHHHGGGEGGHHHHFFGCGGFEHECGGGCC
@M02034:409:000000000-BFKT7:1:2108:21352:4858 1:N:0:31
AAAGTCGAGGTGCCTAAAGTGGCAACCCAGACTGTTGGTGGTGGGGGGCTTCCTGTAGCCGCATGGCGTTCGTACTTAAATATGGAACTAACCATTCCAATTTTCGCTGTCTCTTATACACATCTCCGAGCCCACGAGACCTCTCTACAT
+
BABBBFBBBBBBGGGGGGGGGGGHHHHGGHGGHHFHHHEGGGGG20ABFCHHHHHHHHHHGGGGGHHGGGGGGGGHHHHGHHHHHGHHHHHHHHHHHFHHHHHHHGGGGGHHHHHGHGGGFFFFGGGD?FGGEFGG;BGB;:9BFFFFBF
@M02034:409:000000000-BFKT7:1:2108:15136:4870 1:N:0:31
AAAGTCGAGGTGCCTAAAGTGGCAACCCAGACTACGAAGCATGTTGGTGGTGTAGAGCTTCCTGTAGCCGCATGGCGTTCGTACTTAAATATGGAACTAACCATTCCAATTTTCGCTGTCTCTTATACACATCTCCGAGCCCACGAGACC
+
AABBAFBCCBBAGGGGGGFFGGGHHHHGGHHGHHHGGHGFHHHGHHHEFGEFFGHGHFFHHHHGGHHGHGGGGGHHGGGGGFHHHHHGHHHHHHHGHHGHHHGHHHHFHHHHHHGGGGEFHHHHHHGBGHGHHHHEC@FFGGGGGGGGGF
@M02034:409:000000000-BFKT7:1:2108:13857:4871 1:N:0:31
AAAGTCGAGGTGCCTAAAGTGGCAACCCAGACTGGTGAGAGGGTTGGTGGTGTAGAGCTTCCTGTAGCCGCATGGCGTTCGTACTTAAATATGGAACTAACCATTCCAATTTTCGCTGTCTCTTATACACATCTCCGAGCCCACGAGACC
+
B?AABFBBDB2A4FBGGGGGFBFHGDHGGHDFHBE52BF532EFFAEEFGEFHHHGHHHGHCGGHHHHHGEGGGHHG?EFFFFHHFGHHH4@GF@GBFHFHHHGBFHHHHHHGGEFGCEGFHHHFHHHHHHHHHHFD@@/DGFGCGGGGG
@M02034:409:000000000-BFKT7:1:2108:16640:4874 1:N:0:31
AAAGTCGAGGTGCCTAAAGTGGCAACCCAGACTGAGAGTCGGGTTGGTGGTGTAGAGCTTCCTGTAGCCGCATGGCGTTCGTACTTAAATATGGAACTAACCATTCCAATTTTCGCTGTCTCTTATACACATCTCCGAGCCACGAGAC
+
BBABAFBCCBAAGGGGGGGFFGGGHHHGGHHGHFCHHHGHFGGCFFGBFGEFFDHGHFHGHHHHHGFGHEEEGGHGGEGGGFGHHHHGHHGHHHFFGFFHHHFHHHHGHHHHHHGGGGFFHHFHFHFGFHFBGDDGB/</<GH@@CFA
@M02034:409:000000000-BFKT7:1:2108:24752:4882 1:N:0:31
AAAGTCGAGGTGCCTAAAGTGGCAACCCAGACTGGGGGTGGGGTTGGTGGTGTAGAGCTTCCTGTAGCCGCATGGCGTTCGTACTTAAATATGGAACTAACCATTCCAATTTTCGCTGTCTCTTATACACATCTCCGAGCCCACGAGACC
+
AA?3AFAADDABBGGGGGFFGDFCFGFEFEFFFHHGGE2FECEEEEEEFGFFFGFGHHFGGCGGGHHHHGEEAEHGEGGGFEFGEFGDGGFHHHHFFHGFGGFHHHHHHHHHGHGAEGGHGHHFHHHHFHHHGGHHE-D@CGEGGCGG<E
@M02034:409:000000000-BFKT7:1:2108:15852:4884 1:N:0:31
AAAGTCGAGGTGCCTAAAGTGGCAACCCAGACTAATAATCCGGTTGGTGGTGTAGAGCTTCCTGTAGCCGCATGGCGTTCGTACTTAAATATGGAACTAACCATTCCAATTTTCGCTGTCTCTTATACACATCTCCGAGCCCACGAGACC
+
A>AAAFBBDBAAGGGGFGFFGGGHHHHGGHHGHHHHHHHHHGGAEGGEFFBFFGHFHHHHFGHGFFGGGEEGGGGFEEGGFFFHHHHGHHHHHGEGGHGGHHFHHHHFHHHHHHEEGGFHFHHHFHHDFGDGGHHHE@C<BGGFGGGGGG
@M02034:409:000000000-BFKT7:1:2108:6491:4890 1:N:0:31
AAAGTCGAGGTGCCTAAAGTGGCAACCCAGACTGTTAAGGGTTATGAGCTTCCTGTAGCCGCATGGCGTTCGTACTTAAATATGGAACTAACCATTCCAATTTTCGCTGTCTCTTATACACATCTCCGAGCCCACGAGACCTCTCTACAT
+
BBBBBFBBBBAAGGGFFGGFGGGHHHF2FHFFHHHHHGHHHHGDHHHHHHHHHHGGFHHHGFEEGFHGGGGGGHFGGHHFHFHHHBFGHGCHHHHHGGHFHHHGGEEFGGHHHHHHHHHHHEHGHHHGFGGGGEEF<BF/<2<FGHHHHB
@M02034:409:000000000-BFKT7:1:2108:9402:4891 1:N:0:31
AAAGTCGAGGTGCCTAAAGTGGCAACCCAGACTCTTCATTCTGTTGGTGGTGTAGAGCTTCCTGTAGCCGCATGGCGTTCGTACTTAAATATGGAACTAACCATTCCAATTTTCGCTGTCTCTTATACACATCTCCGAGCCCACGAGACC
+
ABBBAFCCBCBBGGGFGGGGGGGFFFGGGHAFHHHGHGHHHHHHHHHAFEFGHGFHG5FHHFHGHHHFHEEEEGHGGFGGFEGHHHGFHHFHHHFHGHHGHHHHHHHGHHHHHFFGGGGHHGHHHHHHGGFHGHGHE/C?BFHGGGGGGE
@M02034:409:000000000-BFKT7:1:2108:13096:4895 1:N:0:31
AAAGTCGAGGTGCCTAAAGTGGCAACCCAGACTAAGAATCAGGTTGGTGGTGTAGAGCTTCCTGTAGCCGCATGGCGTTCGTACTTAAATATGGAACTAACCATTCCAATTTTCGCTGTCTCTTATACACATCTCCGAGCCCACGAGACC
+
BBCBCFBCCCCAGGGGGGFGGGGHHHHGGHHGHFF33EGD5FGFGHGEAEGEEDGD5AFE5GFGGFHEGGGFGGC1E?E1E1BFEFG33@FEFF3BGHHH3?3FDDFFBGGHFDEGGFFHHHHHFHEFGFGHHHHFA//>CGHGGGCGF<
@M02034:409:000000000-BFKT7:1:2108:16453:4910 1:N:0:31
AAAGTCGAGGTGCCTAAAGTGGCAACCCAGACTATGCCTACTGTTGGTGGTGTAGAGCTTCCTGTAGCCGCATGGCGTTCGTACTTAAATATGGAACTAACCATTCCAATTTTCGCTGTCTCTTATACACATCTCCGAGCCCACGAGACC
+
BABAAFBABB>AGGGGFGGGGGGHHHHGGHHGHHHHHHHHHHHGHHHECFEFFBGFHGHHHHHGFFFGFEECGGGFGEFGFEGHHHHHHGHHHGFFGHHHCGEHHHHFHHHHGHFGGGEHHHHHGHHHFBGFHFHHB?CFFGFGGGGFD<
@M02034:409:000000000-BFKT7:1:2108:6400:4918 1:N:0:31
AAAGTCGAGGTGCCTAAAGTGGCAACCCAGACTAAGAAGAGGGTTGGTGGTGTAGAGCTTCCTGTAGCCGCATGGCGTTCGTACTTAAATATGGAACTAACCTTCCCATTTT
+
AAAAAFBBBBABGGGGGFGGGGGGGHHGGHGGHBG33B3BA2BEFEEEFGEFGFGFGDGHGHHGFDGGGEGEEGHHGGFGGGFHHHGGHHGHHHFFHHFGG03B3B233BBG
@M02034:409:000000000-BFKT7:1:2108:20060:4922 1:N:0:31
AAAGTCGAGGTGCCTACAGTGGCAACCCAGACTAATGGTGGTGTAGAGCTTCCTGTAGCCGCATGGCGTTCGTACTTAAATATGGAACTAACCATTCCAATTTTCGCTGTCTCTTATACACATCTCCGAGCCCACG
+
>>>A>BAAD1A1FGGB1FBFFGGHHHFEAGFGHFGHFHGFEEFBGHGGGFHHHGHHGGHFECEFEHFGEGGGG0/FGBF1BDGHH1FFGDFHEFFGBEG2BGGHHGEEEEFGGFH1GDGEH1B<BFFE?CCGFCE<
@M02034:409:000000000-BFKT7:1:2108:20035:4933 1:N:0:31
AAAGTCGAGGTGCCTAAAGTGGCAACCCAGACTAATCATAGTGTAG
+
BBCCCFCCCCCCGGGGGGGFGGGHHHHGGHHGHHHH35D55DFH5F
@M02034:409:000000000-BFKT7:1:2108:10278:4936 1:N:0:31
AAAGTCGAGGTGCCTAAAGTGGCAACCCAGACTAATCCTAAGGTTGG
+
BCCCADABCBBCGGGGGGGGGGGHHHHGGHHGHGGGHFGB5BGHFHE
@M02034:409:000000000-BFKT7:1:2108:10091:4946 1:N:0:31
AAAGTCGAGGTGCCTAAAGTGGCAACCCAGACTAATCAGAAGGTTGGTGGTGTAGAGCTTCCTGTAGCCGCATGGCGTTCGTACTTAAATATGGAACTAACCATTCCAATTTTCGCTGTCTCTTATACACATCTCCGAGCCCACGAGAC
+
A?AA3BAAD2>4BFDFGG4BBEFFGFGEGHFAGHFGHHHFFHFAEBAA2AE1FFGHFGFEHHHHAAGGFEEEEEGHGG/FG>CGGFFGBFGHFHFFFHEHHHFGFGFHGHGHHHGGEGEFB4GGDFFHBF1GBGBG?C?BCCGC@DGGF
@M02034:409:000000000-BFKT7:1:2108:10565:4961 1:N:0:31
AAAGTCGAGGTGCCTAAAGTGGCAACCCAGACTGTTAGTGGTGTAAAGCTTCCTGTAGCCGCATGGCGTTCGTACTTAAATATGGAACTAACCATTCCAATTTTCGCTGTCTCTATACACATCTCCGAGCCCACGAGACCTCTCTACAT
+
ABBBADAADBBBGGGGCFG6AF2GHGHGDEHGFGHHHGHHHGGHFGGHHHGHHHHDGHHGGE?EGHHGEEGGFHHGHFFDHFHHHGDHHEHHHHHGHHHGHHHHGFAEGGHHFHHHHHHHHHHHBGAEED@CGECFDAFFHBHHHEHHF
@M02034:409:000000000-BFKT7:1:2108:8196:4961 1:N:0:31
AAAGTCGAGGTGCCTAAAGTGGCAACCCAGACTTCTGCTCGTGTAGAGGGTCTAGA
+
BBCCBFBBCDA@GGGGGGGGGGGHHHHGGHHGHBDF5555AEEH2F5A22B325D5
@M02034:409:000000000-BFKT7:1:2108:15218:4966 1:N:0:31
AAAGTCGAGGTGCCTAAAGTGGCAACCCAGACTGGTCTTGGTGTTGGTGGTGTAGAGCTTCCTGTAGCCGCATGGCGTTCGTACTTAAATATGGAACTAACCATTCCAATTTTCGCTGTCTCTTATACACATCTCCGAGCCCACGAGACC
+
BBCBAFBCCCAAGGGGGGFGGGGFHHHGGHHGHHHHGHHHHGFGGHGEFGBFFGHHHHGHHHHFFGHHHGGGGGHHGEGFEEFGHHHGFGHHHHHGHHGHHHFHHHHGHHHHHHGFGGFHHHHHHHHGGHFFGGG2C/@<DGHGGGGGGC
@M02034:409:000000000-BFKT7:1:2108:11819:4972 1:N:0:31
AAAGTCGAGGTGCCTAAAGTGGCAACCCAGCCTACGGGTGGTGTAGAGCTTCCTGTAGCCGCATGGCGTTCGTACTTAAATATGGAACTAACCATTCCAATTTTCGCTGTCTCTTATACACATCTACGAGCCCACGAGACCTCTCTACAT
+
BABCAFBBCCBBGGGGGGGGFGGHHHHGGHHGHHHGGGGGGGGHHHGHHHHHHHHHHHHHGFGGGHHGGGGFFHHHHHHHHHHHHGHFHGHHHHGHGEGEHHHHHGGGGGHHHHHHHHFFHGHHHHHGGGGGFCFB/>ACFHHHHHHHHG
@M02034:409:000000000-BFKT7:1:2108:8180:4972 1:N:0:31
AAAGTCGAGGTGCCTAAAGTGGCAACCCAGACTTCTCATGGTGTAGAGCTTCCTGTAGCCGCATGGCGTTCGTACTTAAATATGGAACTAACCATTCCAATTTTCGCTGTCTCTTATACACATCTCCGAGCCCACGAGACCTCTCTACAT
+
BBCCBFCCDCABGGGGGGGGGGGHHHHGGHHGHGHHHHHHHHHHHHGHHHHHHHHHHHHHGGGGGHHGGGGGFGFHHHHHHHHHHGHHFHHHHHHHGHHHGHHHHGGGGGHHHHHHHHHHHHHGHHHGCEGGGHGGDGGGG2BGHHHHHF
@M02034:409:000000000-BFKT7:1:2108:23294:4978 1:N:0:31
AAAGTCGAGGTGCCTAAAGTGGCAACCCAGACTCAGACTCCGGTTGGTGGTGTAGAGCTTCCTGTAGCCGCATGGCGTTCGTACTTAAATATGGAACTAACCATTCCAATTTTCGCTGTCTCTTATACACATCTCCGAGCCCACGAGACC
+
BCCCBFBCBCBBGGGGGGGGGGGHHHHGGHHGHHHHHHHHHGGGGGGGFGEFGHGGGGHHHHHHGHHHHEEGGGHGGEGGGGHHHHHHHHHFHHFHGHHHHGGHHHGGHHHHHHGGGGFHFHHHHGGHGHHHHHHGGFFGGGHGGGGGD<
@M02034:409:000000000-BFKT7:1:2108:11225:4979 1:N:0:31
AAAGTCGAGGTGCCTAAAGTGGCAACCCAGACTGTTGGTGGTGTAGAGCTTCCTGTAGCCGCATGGCGTTCGTACTTAAATATGGAACTAACCATTCCAATTTTCGCTGTCTCTTATACACATCTCCGAGCCCACGAGACCTCTCTACAT
+
A3AA3FAABBAAGGGGGGGGGGGHHHHGGDHGHHHHHHEGGGGHFHHH5DHHHHHHHHHGEE0EEGGEEEFE?BGGHHFGHHHHHFHFFHHHHHGHHHHHFHHHFEEGGGHHDGHFH4GEC?3?GHFDBDGGGHEB@CBEGGGHGEHFGG
@M02034:409:000000000-BFKT7:1:2108:6365:4985 1:N:0:31
AAAGTCGAGGTGCCTAAAGTGCAACCCAGACTGATCGTACTGTTGGTGGTGTATAGCTTCCTGTGGC
+
AAA@AFAADDAACFGGGGGGF55DACGF44A3B3FDA2AAFGGG3EAAAE1BB555AG5AEA5B3AA
@M02034:409:000000000-BFKT7:1:2108:11234:4996 1:N:0:31
AAAGTCGAGGTGCCTAAAGTGGCAACCCATACGCTTGGTG
+
>>A>AF1A1>>AGCBG11BB1AEF1ABE0FEF00BF0A1A
@M02034:409:000000000-BFKT7:1:2108:7314:5010 1:N:0:31
AAAGTCGAGGTGCCTAAAGTGGCAACCCAGACTCTTAGTACGGTTGGTGGTGTAGAGCTTCCTGTAGCCGCATGGCGTTCGTACTTAAATATGGAACTAACCATTCCAATTTTCGCTGTCTCTTATACACATCTCCGAGCCCACGAGACC
+
BBBBBF?BBDAAGGGGGGGGGGGHHHHGGHFGHHGHHF5BDEGFFFGGGGGGHHHGGHHHGFGFFFHHHGGEGGHHGGGAFGHHHHGGHHGHGHHFHGFFFHFHFHHFHGGHHHGGGGGHGHHHHHHHHHFHHHG?F?BDFGHGGCCGFE
@M02034:409:000000000-BFKT7:1:2108:14701:5021 1:N:0:31
AAAGTCGAGGTGCCTAAAGTGGCAACCCAGACTAAGAGGAGGGTTGGTGGTGTAGAGCTTCCTGTAGCCGCATGGCGTTCGTACTTAAATATGGAACTAACCATTCCAATTTTCGCTGTCTCTTATACACATCTCCGAGCCCACGAGACC
+
AABBAFBABAAAGGGGGGGGFGGFHHHGGHHGHH3FG3B22BE2FFFEFFBFFGHHHHGHHHHGFEGHHEGGGGHHEEFFFFHHHHHGFHHHHGHFGGFHHHFHHHFFGHHGHHGGGGGGHHGHHFHHGHEHGHHHGGG?GGHGGGGGGG
@M02034:409:000000000-BFKT7:1:2108:16736:5031 1:N:0:31
AAAGTCGAGGTGCCTAAAGTGGCAACCCAGCCTTCTGGTGGTGTAGAGCTTCCTGTAGCCGCATGGCGTTCGTACTTAAATATGGAACTAACCATTCCAATTTTCGCTGTCTCTTATACACATCTCCGAGCCCACGAGACCTCTCTACAT
+
ABBBBFBBBBABGGGFBFGFFGGHHHFGGHHGHHHHHHGGGGGHFHHHHHHHHHHHHHHHGFFGFHGGEGGEEFHHHHHHHHHHHHGHFGHHHHHHHHHHHHHHGGGGGGEHHHHHHHHGHHHEHHHGCGGGFHGGCCDCFHHHGHHHHF
@M02034:409:000000000-BFKT7:1:2108:13674:5050 1:N:0:31
AAAGTCGAGGTGCCTAAAGTGGCAACCCAGACTAGTGGTGAGGTAGAGCTTCCTGTAGCCGCATGGCGTTCGTACTTAAATATGGAACTAACCATTCCAATTTTCGCTGTCTCTTATACACATCTCCGAGCCCACGAGACCTCTCTACAT
+
AAA@AFAADBAAGFGFCFGGGGGBGHHGDFHGHHGHHHDFFGHGGHHHEHHHHHHHGFHHGGEGGGHGAEFEEGHHHHHGHHHHFBGGGGF3GHHHHHHDGGHHEFEDGEHHGHHGHHHFHHHHGHHGGGGGGHFFCCE?FFHFHBGFH?
@M02034:409:000000000-BFKT7:1:2108:16728:5053 1:N:0:31
AAAGTCGAGGTGCCTAAAGTGGCAACCCAGCCTTCTGGTGGTGTAGAGCTTCCTGTAGCCGCATGGCGTTCGTACTTAAATATGGAACTAACCATTCCAATTTTCGCTGTCTCTTATACACATCTCCG
+
>>>>3B>A3A2AEFGFG4FF54FGG4BEFF2F2F3F5BFF2AFGEAFFHHBFBGG5BDGG?EEGFGAEGGGE?FGHF4GFHHE4F3BFGFFFHFFFEFFDBFGHHC/>EEF4BF4GBGFBGBB3FFFE
@M02034:409:000000000-BFKT7:1:2108:24603:5054 1:N:0:31
AAAGTCGAGGTGCCTAAAGTGGCAACCCAGTGGAAGGGTGGTGTAGAGCTTCCTGTAGCCGCATGGCGTTCGTACTTAAATATGGAACTAACCATTCCAATTTTCGCTGTCTCTTATACACATCTCCGAGCCCACGAGACCTCTCTACAT
+
AAAAAFBBBBAAGGGGGGGGGGGGHHHGGHHHHHHHGGFFGEFHGHHHHHHHGHHHHHHHGECEGHHGEGGEECGEHHGHHHHHHFBGGGHHGHHHHHHHFHHHBEFGGGHHGHHHHHHHHHHHHHGF@DGFGHGGBDGEFHHGHHHHHG
@M02034:409:000000000-BFKT7:1:2108:22829:5057 1:N:0:31
AAAGTCGAGGTGCCTAAAGTGGCAACCCAGGTGGTTGGTGCGGTAGAGCTTCCTGTAGCCGCATGGCGTTCGTACTTAAATATGGAACTAACCATTCCAATTTTCGCTGTCTCTTATACACATCTCCGAGCCCACGAGACCTCTCTACAT
+
BAAABFABBBABGGGGGGGGGGGHHHHGGHGHHGGGGGFGHGGGGGHHHHHFHHHHGHHHEFEEFHGGEGGEEGHGHHGGHHHHHDFFHHGHHGHHHHGHHHHGFGDFGGHHHHHHHHHFHHHHHHHDGGGGAGGBAFGDGGHGHHFHHG
@M02034:409:000000000-BFKT7:1:2108:22880:5064 1:N:0:31
AAAGTCGAGGTGCCTAAAGTGGCAACCCAGACTGGGGGTCAGGTTGGTGGTGTAGAGCTTCCTGTAGCCGCATGGCGTTCGTACTTAAATATGGAACTAACCATTCCAATTTTCGCTGTCTCTTATACACATCTCCGAGCCCACGAGACC
+
BBBBBFBBBBAAGGGGGGGGGGGHHHGGGHHGHHHHGGFGGHHFGHGEFGBFFFGHHGHHHGFGGHHHHEEEGGHGGGGGFGHHHHHGHHHHHHEFFHHGHHFHHHGHHHHHHHGDGGGGHHHHHHHFFHGHFHGGE@GDCFHGCGGGGG
@M02034:409:000000000-BFKT7:1:2108:22710:5074 1:N:0:31
AAAGTCGAGGTGCCTAAAGTGGCAACCCAGACTGGTGTTTCTGTTGGTGGTGTAGAGCTTCCTGTAGCCGCATGGCGTTCGTACTTAAATATGGAACTAACCATTCCAATTTTCGCTGTCTCTTATACACATCTCCGAGCCCACGAGAC
+
>AAB3DAABDB@GGFBFEF6BGFCFHGGFHCEGFFFCAEFDFGGHHHGFGEFGHHFGBFH5AFHHF5DFEEEEGHFEEEE?GFHGH@GGG@GHH33BFBF3?BBGE?DBFGGF?E?FGG3FBGG?GG332BB2F?B?>?@C/GECFC?A
@M02034:409:000000000-BFKT7:1:2108:10256:5078 1:N:0:31
AAAGTCGAGGTGCCTAAAGTGGCAACCCAGGCTCTTGGTGGTGTAGAGCTTCCTGTAGCCGCATGGCGTTCGTACTTAAATATGGAACTAACCATTCCAATTTTCGCTGTCTCTTATACACATCTCCGCGCCCACGAGACCTCTCTACAT
+
AAA?AFABDB>AEGFGGGGGCGFGFHH?A22FE2BFEH3A2A2BFFAG5FFEHDGHEFFGDG0EFHHGEEGEF2FGHDHHHFHHH3FHFFGFHHHHHHH4FF@GDEGGGFFHGHHHHHG43BFGFBFE/>/CCDGGDCAEGGH1<GFHF<
@M02034:409:000000000-BFKT7:1:2108:22691:5081 1:N:0:31
AAAGTCGAGGTGCCTAAAGTGGCAACCCAGACTGGTGTTTCTGTTGGTGGTGTAGAGCTTCCTGTAGCCGCATGGCGTTCGTACTTAAATATGGAACTAACCATTCCAATTTTCGCTGTCTCTTATACACATCTCCGAGCCCACGAGACC
+
A3AAAFABBBABGGGGGFGFGGGHHHHGGHHGHHGGHHGHHHHHHHEEFGEFHHHHHHHHHHHHHGHGHGGGGGHHGGGGGGHGHHHGHHHGHGHGGHFHHHFHHGFHHHHGHHGGGGEFHHFGHHHHFHHHHGHFF?DCFAHGGGGGGG
@M02034:409:000000000-BFKT7:1:2108:21269:5093 1:N:0:31
AAAGTCGAGGTGCCTAAAGTGGCAACCCAGACTACGAAGGAGGTTGGTGGTGTAGAGCTTCCTGTAGCCGCATGGCGTTCGTACTTAAATA
+
AAAAADAA@D2AGGGGFGGGGFGFGFHGGHHG3BCA22B2A2AE220E1AEA13A55DBF5FB5A555BEE0FEF1E?/??E1C?FG@3BF
@M02034:409:000000000-BFKT7:1:2108:13810:5096 1:N:0:31
AAAGTCGAGGTGCCTAAAGTGGCAACCCAGGCTGTTGGTACTGTAGAGGTTCCTGTAGCTGCTGG
+
AAAAAFAABCAAGGGGGGGGGGGHHHHGGHA2FFAF32BD55FE5F5D2AB335B55A553B33F
@M02034:409:000000000-BFKT7:1:2108:8564:5101 1:N:0:31
AAAGTCGAGGTGCCTAAAGTGGCAACCCAGACTATGAATGGTGTTGGTGGTGTAGAGCTTCCTGTAGCCGCATGGCGTTCGTACTTAAATATGGAACTAACCATTCCAATTTTCGCTGTCTCTTATACACATCTCCGAGCCCACGAGACC
+
>3AA3DABCBBBGGGGFGGFFGGHGHGGGHHGHHHHHHHHHHHG?GHEFEEFFEHFFHHHHHHHGFGFFEFGGGHHGGGGGGHHHHHHHHHFHHEFGHEGFGBGGGHGHHHHHFEFFGEHHHGHHHFGHGBGFGFGD?CDFGHECDGGFC
@M02034:409:000000000-BFKT7:1:2108:21709:5101 1:N:0:31
AAAGTCGAGGTGCCTAAAGTGGCAACCCAGACTAATAGTCAGGTTGGTGGTGTAGAGCTTCCTGTAGCCGCATGGCGTTCGTACTTAAATATGGAACTAACCATTCCAATTTTCGCTGTCTCTTATACACATCTCCGAGCCCACGAGACC
+
AAAAAFBBDBAAGGGGFGGGCGGGGHHGGHHGG3FG55DFHFGGHHGEFGEFGHHHHHHHHFHHGHHHHGGGGGHFEFGFFECEHHHGHHHFHGHHGHGGHHHHGHFHHHHHHHGGGGFEHHHHHHGGGGFHFGGBFFCCCFGGGGCDE<
@M02034:409:000000000-BFKT7:1:2108:19233:5116 1:N:0:31
AAAGTCGAGGTGCCTAAAGTGGCAACCCAGACTGATGCGAATGTTGGTGGTGTAGAGCTTCCTGTAGC
+
BBAABFBBBBAAFGGGGGGGGGGHHHGGEDHFHF3DGF2A2EGHFHA211FFF3D55AA35BB55555
@M02034:409:000000000-BFKT7:1:2108:24459:5122 1:N:0:31
AAAGTCGAGGTGCCTAAAGTGGCAACCCAGACTAATGCGAAGGTTGGTGGTGTAGAGCTTCCTGTAGCCGCATGGCGT
+
AAAABFBBBBBBGGGGGFGFGGGFHHHGGGGD3FFGHDAE2EGH3AEFC?EE1AFB55A35B55B5A53?E0EEE1/?
@M02034:409:000000000-BFKT7:1:2108:19209:5123 1:N:0:31
AAAGTCGAGGTGCCTAAAGTGGCAACCCAGACTAAGGATGGTGTAGAGCTTCCTGTAGCCGCATGGCGTTCGTACTTAAATATGGAACTAACCATTCCAATTTTCGCTGTCTCTTATACACATCTCCGAGCCCACGAGACCTCTCTACAT
+
AABCCFACCBCCGGGGGGGGGGGHHHHGGHHGHHFHHHHHGHHHHHGGHHHHHHHHHHHHGGEFGHHGFGGGGHHHHHHHHHHHH3GHHHHHHHHHHHHFGHHHHGGGGGHHHHHHHHHHHHHHHHHGGGGGGHGGGGGGGHHHHHGFBF
@M02034:409:000000000-BFKT7:1:2108:12011:5130 1:N:0:31
AAAGTCGAGGTGCCTAAAGTGGCAACCCAGACTAATCCTACGGTTGGTGGTGTAGAGCTTCCTGTAGCCGCATGGCGTTCGTACTTAAATATGGAACTAACCATTCCAATTTTCGCTGTCTCTTATACACATCTCCGAGCCACGAGACCT
+
AAAAADAABDAAGGGGGGGGFGGHHDHGGHGGHHHHHHHHHGEGFGGEFG?FEGHFFGGFHHHHEGGGHGGGEEHEGGCFAFHHHGFGHGGHHFGFFFHFGGFHHHGFBFHHHHGGEGGGHFHHHHFBBBDHHHDHDCGCGGHGGCGGGH
@M02034:409:000000000-BFKT7:1:2108:8263:5134 1:N:0:31
AAAGTCGAGGTGCCTAAAGTGGCAACCCAGACTGGGGGGGGGTTGG
+
AAAAAFAADD>AEGGGGFGFGFFCCGHGGHGGFHHGGGEGFF;@-@
@M02034:409:000000000-BFKT7:1:2108:18336:5142 1:N:0:31
AAAGTCGAGGTGCCTAAAGTGGCAACCCAGACTGATGCGCGGGTTGGTGGTGTAGAGCTTCCTGTAGCCGCATGGCGTTCGTACTTAAATATGGAACTAACCATTCCAATTTTCGCTGTCTCTTATACACATCTCCGAGCCCAC
+
BBBBBFBBBBBBFGGGGGGGGGGFHHGEFHCGHHFHGCFEFGGGGGGGFEGGF3F5GDFGBEGHHFG43EE?FGH1>EEEFF2FFHHG3GDFHH33BGFF302FGDD3BFDHH3<FGDCFGHGH2FGDB<<GFHH1?/@C->.<
@M02034:409:000000000-BFKT7:1:2108:13908:5153 1:N:0:31
AAAGTCGAGGTGCCTAAAGTGGCAACCCAGACTCAGAAGAATGTTGGTGGTGTAGAGCTTCCTGTAGCCGCATGGCGTTCGTACTTAAATATGGAACTAACCATTCCAATTTTCGCTGTCTCTTATACACATCTCCGAGCCCACGAGAC
+
AAAB>BAADB2AGGGGGGGFFGFHFGFEGHHGHHFGDDGHAFG55GE22E1AA3ED5ABFBF5FBBDD3BE0EEE1E>EFE12?FEFFDFHEFDB3FGDC@?3BB4FBGHGH44>/?E/BB4B444FBDBDFFBG2?/</B/F/>CCD?
@M02034:409:000000000-BFKT7:1:2108:15302:5161 1:N:0:31
AAAGTCGAGGTGCCTAAAGTGGCAACCCAGACTGTGCGTGGTGTTGGTGGTGTAGAGCTTCCTGTAGCCGCATGGCGTTCGTACTTAAATATGGAACTAACCATTCCAATTTTCGCTGTCTCTTATACACATCTCCGAGCCCACGAGACC
+
BACBAFCCCCAAGGGGFGGFGGGFHHHGGHHGHHHHHGFGGFGGEHHEFGEFFFHGHHGHHHHGGFGGHEGGGGHGGGGGFFFHHHGHHHHHHHGFHHHGHGFHHHHFGHHHGHEEGGEFHFHHHHFHHHGHHHHHGGGCGGGGGGGGGF
@M02034:409:000000000-BFKT7:1:2108:13891:5164 1:N:0:31
AAAGTCGAGGTGCCTAAAGTGGCAACCCAGACTCAGAAGAATGTTGGTGGTGTAGAGCTTCCTGTAGCCGCATGGCGTTCGTACTTAAATATGGAACTAACCATTCCAATTTTCGCTGTCTCTTATACACATCTCCGAGCCCACGAGACC
+
ABBBBFCCCBAAGGGFGGGFFGGHHHHGGHHGHBGHFHHC3GHGHHHEFGGFFGHHHHHHHHHHFGHHHGGGGGHHGGGGGGHHHHHGGHHGHHGHHHHHHHGHHHGHHHHHHHGGGGGHHHHHGHGHHGFHHHHHGGGGGGHGGGGGC=
@M02034:409:000000000-BFKT7:1:2108:7724:5166 1:N:0:31
AAAGTCGAGGTGCCTAAAGTGGCAACCCAGCAGGTTGGTGGTAATGAGCTTCCTGTAGCCGCATGGCGTTCGTACTTAAATATGGAACTAACCATTCCAATTTTCGCTGTCTCTTATACACATCTCCGAGCCCACGAGACCTCTCTAC
+
ABBBAFBBBDAAGGGGGGGGFBFGHHHGDGGEGHHHHGEFF?FH5GDGGHHHCDGG5AGFEEAAEEA>F0?EE2EGGHH3GD4GHHHGHFFHF3FFGEF4FGHH4E/?EEGFBFGFGHF433??BGBAC?DCEFFGC@//FFGB0FDD
@M02034:409:000000000-BFKT7:1:2108:22705:5166 1:N:0:31
AAAGTCGAGGTGCCTAAAGTGGCAACCCAGACTCAGGGGGGGGTTGGTGGTGTAGAGCTTCCTGTAGCCGCATGGCGTTCGTACTTAAATATGGAACTAACCATTCCAATTTTCGCTGTCTCTTATACACATCTCCGAGCCCACGAGACC
+
AAAAAFBBCBBBGGGGGGDFFGGGHHHGGHHGHHHHHHFGGGF:BFF;AFAE9FFFFBFFFFFFFFFFFDBBFFFFBDFFFFFFFFFFFFFFFFFFBFFBFFFFFFFFFFFFFFDDDFFFFFFFFFFFBF9FBFBFFAFF@EEF-@@DFE
@M02034:409:000000000-BFKT7:1:2108:15665:5175 1:N:0:31
AAAGTCGAGGTGCCTAAAGTGGCAACCCAGACTAATGCGACGGTTG
+
AAAAAFBBBB?ACGGFGFGGGGGGGHHGGHHGB33FH5E2AEEE1A
@M02034:409:000000000-BFKT7:1:2108:14606:5175 1:N:0:31
AAAGTCGAGGTGCCTAAAGTGGCAACCCAGACTAGTAATCATGTTGGTGGTGTAGAGCTTCCTGTAGCCGCATGGCGTTCGTACTTAAATATGGAACTAACCATTCCAATTTTCGCTGTCTCTTATACACATCTCCGAGCCCACGAGACC
+
AABBAFBBBDAAGGGGGGGFFFGFHGHGGHHGHHHHGHHHHHHHHHHEFGEFFGHHHHHGHHHGFGHHHEEGGGGGGFGGFFFHHHHGHHHHHHGGGHGFGHFHHHGFHHHHHHEFGGFGHHHGHHFGFGDGGHGHCCG?DFHFFGGGGC
@M02034:409:000000000-BFKT7:1:2108:11198:5178 1:N:0:31
AAAGTCGAGGTGCCTAAAGTGGCAACCCAGACTATTGGTGAGGTTGGTGGTGTAGAGCTTCCTGTAGCCGCATGGCGTTCGTACTTAAATATGGAACTAACCATTCCAATTTTCGCTGTCTCTTATACACATCTCCGAGCCCACGAGAC
+
AABBAFBBCCBCGGGGGGGGGGGHHHHGGHHGHHHHHHFFDFHGHHGEFGEGHHHHHHHHHHHHGHHHHGGCGGGHGGGGGGGHHHGHFHHHHHHFHHGGHHFHHHGHGHHHHHGGGGGHHHHHFHGHHGFHHHGHGGGGGGHGGGGGG
@M02034:409:000000000-BFKT7:1:2108:22426:5180 1:N:0:31
AAAGTCGAGGTGCCTAAAGTGGCAACCCAGACTAGGAAGAATGTTGGTGGTGTAGAGCTTCCTGTAGCCGCATGGCGTTCGTACTTAAATATGGAACTAACCATTCCAATTTTCGCTGTCTCTTATACACATCTCCGAGCCCACGAGAC
+
A3>AAFABDDAACGGGGGGGGGGGHHHGGDHGHG33BA2BAFGGGFHGGGEFFFHEHHHHHHHFGFHFFEFFGGHHGDGGEEGHHFHHHGFGHBFGHHGHHHGHHHGFHHHHHHGGGGGFHHHHHHHH3GGHFFHHG?DCCGHGGGGGG
@M02034:409:000000000-BFKT7:1:2108:11182:5184 1:N:0:31
AAAGTCGAGGTGCCTAAAGTGGCAACCCAGACTATTGGTGAGGTTGGTGGTGTAGAGCTTCCTGTAGCCGCATGGCGTTCGTACTTAAATATGGAACTAACCATTCCAATTTTCGCTGTCTCTTATACACATCTCCGAGCCCACGAGAC
+
AABAAFBADDAAGGGGGGGGGGGHHHHGFHHGHGHHHGHGHHH3FGFEFGEFHGHGHFHHHHHHGHHHHEGCGGHHGGGGGGHHHHHHGHGHGHGFFHHHHHBHHFDGFHHHHFGGGGEGHHHHGHEDFGGH2GGHGCCCCFHGGFFG?
@M02034:409:000000000-BFKT7:1:2108:10424:5186 1:N:0:31
AAAGTCGAGGTGCCTAAAGTGGCAACCCAGACTGGGCTTGGTGTTGG
+
BBCCAFCBCBCCGGGGGGGGGGGHHHHGGHHGH3G22BAE2BFH2FB
@M02034:409:000000000-BFKT7:1:2108:20686:5197 1:N:0:31
AAAGTCGAGGTGCCTAAAGTGGCAACCCAGCTTAATGGTGGTGTAGAGCTTCCTGTAGCCGCATGGCGTTCGTACTTAAATATGGAACTAACCATTCCAATTTTCGCTGTCTCTTATACACATCTCCGAGCCCACGAGACCTCTCTACAT
+
AABAAFABBBABGGGGFGGGGGGHHHHGGHHHHHHHHHGHGGGHHHHHFHHHHHHHFFFFEAAEFHFGEGGEEFGHHHGHHHHHHFHHHHHHGGGHGHFHHHHHHFFGGGHHHHHGHHHF?DGGHHHGEDGGGGGB<CD/FGHHBGFHFF
@M02034:409:000000000-BFKT7:1:2108:25186:5199 1:N:0:31
AAAGTCGAGGTGCCTAAAGTGGCAACCCAGACTAATAATAAGGTTGGTGGTGTAGAGCTTCCTGTAGCCGCATGGCGTTCGTACTTAAATATGGAACTAACCATTCCAATTTTCGCTGTCTCTTATACACATCTCCGAGCCCACGAGACC
+
CCCCCFBBCCCCGGGGGGGFGGGHHHHGGHGGHHHFHHHGHHHGHHGGGGGGHHHFHHHHHHHHGHHHHGGGGGHHGDGFGGGEHHHGHHHHHHHHHHGGFGFHHHGHHHHHHHGGGGGHHHHHGHHHGFHFFGHHG?GGGGHGGGGGGG
@M02034:409:000000000-BFKT7:1:2108:19034:5212 1:N:0:31
AAAGTCGAGGTGCCTAAAGTGGCAACCCAGACTGTTGGTATGAGGGAGCTTCCTGTAGCCGCATGGCGTTCGTACTTAAATATGGAACTAACCATTCCAATTTTCGCTGTCTCTTATACACATCTCCGAGCCCACGAGACCTCTCTACAT
+
BCCCAFBCCCBCGGGGGFGGGGGFHHHGGHHGHHHHHHGHHHHHHGGGGHHGHHHHHHHHGFEEGHHGGGGFEFGGHHHHHHHHHHHGHGHGHHHHFHGGGHHHHGGGGGHHHHHHHGHGHHHGHHHGCGGGFHGB/>C?FHHHHHHHHG
@M02034:409:000000000-BFKT7:1:2108:24106:5218 1:N:0:31
AAAGTCGAGGTGCCTAAAGTGGCAACCCAGACTACGGGTGATGTTGGTGGTGTAGAGCTTCCTGTAGCCGCATGGCGTTCGTACTTAAATATGGAACTAACCATTCCAATTTTCGCTGTCTCTTATACACATCTCCGAGCCCACGAGACC
+
AABBAFBCCCBCGGGFGGGGGGGHHGFGGHHGHHHGGGEEEHHHHHHEFGDFBDGGHFGHHHFHGFHFFEFEGFH1EEEFFFHHHHGFFG4BGHFDGHGFFFBGBEHHFHHHHDE?FGDGHHHHFHGDFGFFHHGFE<<BCGH/CFGGCE
@M02034:409:000000000-BFKT7:1:2108:20671:5223 1:N:0:31
AAAGTCGAGGTGCCTAAAGTGGCAACCCAGACTAAGACTTCGGTTGGTGGTGTAGAGCTTCCTGTAGCCGCATGGCGTTCGTACTTAAATATGGAACTAACCATTCCAATTTTCGCTGTCTCTTATACACATCTCCGAGCCCACGAGACC
+
AABBBFBBBBAAGGGGGGFEGGGHHHHGGHHGHHHHHFHHHGGFGGGEGGFFGHHHHHGHHHHHHHGHGGGGGGHGGGGGGGHHHHHHHHHHHGHHHHFGHHHHGHFHHHHHHGGGGGGHHHHHHHHHGHGHGHHHGGGCGGEGCGGGGG
@M02034:409:000000000-BFKT7:1:2108:11831:5224 1:N:0:31
AAAGTCGAGGTGCCTAAAGTGGCAACCCAGACTACTAAGAATGTTGGTGGTGTAGAGCTTCCTGTAGCCGCATGGCGTTCGTACTTAAATATGGAACTAACCATTCCAATTTTCGCTGTCTCTTATACACATCTCCGAGCCCACGAGAC
+
BBCCAFBCCCBCGGGGGGGGGGGHHHHGGHHGHF35FGHHHHHEGHHGFGEFGGHGHHHHHHHHHHHHHGGGGGHHGGGGGGFHHHHHHHHHHHGHHHGHHHGHHHGHHHHHHHGGGGGHHHHHFHHDFC2FBBGFFB@CGEEFCGCFA
@M02034:409:000000000-BFKT7:1:2108:23123:5230 1:N:0:31
AAAGTCGAGGTGCCTAAAGTGGCAACCCAGACTCCTCAGGGTGTAGAGCTTCCTGTAGCCGCATGGCGTTCGTACTTAAATATGGAACTAACCATTCCCATTTTCGCTGTCTCTTATACACATCTCCGAGCCCACGCGACTTCTCTACAT
+
BBBBBFABDBBBGGGGGDGBFGGHHHHGGHHGHHGGHHHC2BFEFHHHHFGHHHHHHHGHDFGGGHHGEFGGFFGGHHGHHHHBGBGHFHFGHEGHGG3@FGHHHEEGG/34FFH?GHHFH3BGGHGD/@CGEHF?/>>C/???GHHHFF
@M02034:409:000000000-BFKT7:1:2108:13348:5230 1:N:0:31
AAAGTCGAGGTGCCTAAAGTGGCAACCCAGACTATGACTGATGTTGGTGGTGTAGAGCTTCCTGTAGCCGCATGGCGTTCGTACTTAAATATGGAACTAACCATTCCAATTTTCGCTGTCTCTTATACACATCTCCGAGCCCACGAGAC
+
AAABAFBBCCAAGGGGGGGGGGGHHHHGGHHGHHHHHHHHHHGHHHHGFGEFHHHGGHHHHGHGFGHHHEEFGGHHGGGFGGHHHHFGHHHGHHHGHHHHHHGHGHHHFGFHHHEAFGGGHFHHHHHHHHEHFGHHC>@CGGHG?DGGA
@M02034:409:000000000-BFKT7:1:2108:6472:5239 1:N:0:31
AAAGTCGAGGTGCCTAAAGTGGCAACCCAGACTGGGGGGGGTGTTGGTGGTGTAGAGCTTCCTGTAGCCGCATGGCGTTCGTACTTAAATATGGAACTAACCATTCCAATTTTCGCTGTCTCTTATACACATCCCGAGCCC
+
AAAAAFBABBABGGGGGGGGFGGHHHHGGHHGHHDHG?EGF9BDFFFDFFFFFFFFFFFFFFFB;BFBFDFDFFFFFFFFFFFFFFFFFFFFFFFFFFFFFFBFFFFFFFFFFFFBFFFFFFFFBFFFFFFFF/AA9999E
@M02034:409:000000000-BFKT7:1:2108:16591:5241 1:N:0:31
AAAGTCGAGGTGCCTAAAGTGGCAACCCAGACTGATAAGAATGTTGGTGGTGTAGAGCTTCCTGTAGCCGCATGGCGTTAGTACTTAAATATGGAACTAACCATTCCAATTTTCGCT
+
CCCCBFBCCCABGGGGGGGGGGGHHHHGGHHFHBB555B5AGHHBF22A2EA1AF555AB5FGFA5A5AEF0E>?1>1>EF44B44@3@4F4@333BFFG@?3FB@GB4DGHFDE/E
@M02034:409:000000000-BFKT7:1:2108:13342:5248 1:N:0:31
AAAGTCGAGGTGCCTAAAGTGGCAACCCAGACTATGACTGATGTTGGTGGTGTAGAGCTTCCTGTAGCCGCATGGCGTTCGTACTTAAATATGGAACTAACCATTCCAATTTTCGCTGTCTCTTATACACATCTCCGAGCCCACGAGACC
+
AAAAADABBBABGGGGGGGGGGGHGGGGGHHGHHHHHHHH3FGFHHEEEEGGGFHFHFHHGHHFGHHGFGGFGGHAEEEFGGFHHHHHHHHHHFFFHHFHFFBGHHHHHHHHHFGGGGGHHHHHGHDFFGFHFHGFDC@CGEGFCCGGGE
@M02034:409:000000000-BFKT7:1:2108:13034:5256 1:N:0:31
AAAGTCGAGGTGCCTAAAGTGGCAACCCAGACTATTCAGAATGTTGGTGGTGTAGAGCTTCCTGTAGCCGCATGGCGTTCGTACTTAAATATGGAACTAACCATTCCAATTTTCGCTGTCTCTTATACACATCTCCGAGCCCACGAGACC
+
AAAAAFBCCCCBGGGGGGGGGGGHHGHGGHHGHHHHHHHHGHHFHHHFFGAFHFHGHHHHHHHHGHFHHGGGGGHHGGGGGGHHHHHHHHGHHHHGGHFHHHEHHHHHHHHHHHGGGGGFHGHHFFFGFHFHHHHHFB@DGGHGGGGGDF
@M02034:409:000000000-BFKT7:1:2108:13865:5259 1:N:0:31
AAAGTCGAGGTGCCTAAAGTGGCAACCCGGACTGTTGTTGGTGTATCTCTTCCTGTAGCCGCATGGCGTTCGTACTTAAATATGGAACTAACCATTCCAATTTTCGCTGTCTCTTATACACATCTCCGAGCCCACGAGACCTCTCTACAT
+
A33AABBBDDA4GBGEB4FGGGGHHHFGEE2E?EHHCFFHGGCGFGHEFHHFHHFFHHH3EEEEEHHGAEGFE2FGHBFDG4FFGGGGFFGGHHGHHHHGHHGHHGGGGEH4FGDEHHHFFHGFHHDFDGCG/CFC>AF/FF1<GFHHHF
@M02034:409:000000000-BFKT7:1:2108:16591:5260 1:N:0:31
AAAGTCGAGGTGCCTAAAGTGGCAACCCAGACTGATAAGAATGTTGGTGGTGTAGAGCTTCCTGTAGCCGCATGGCGTTAGTACTTAAATATGGAACTAACCATTCCAATTTTCGCTGTCTCTTATACACATCTCCGAGCCCACGAGACC
+
>3AA3BAADDAAGGGGGFFBFFFFFGFGGHGGFFHHHHHGFGGEDGHACEBF1GGHHHGFHHHHFFGGGEGCFGHHG>EACB@GHHGHHHGEHHHFECBC3B3FHHGFGHFHHHGGGCEFB4GHFF4FEG33BFGFG@>DGGGFCFGGGF
@M02034:409:000000000-BFKT7:1:2108:14753:5263 1:N:0:31
AAAGTCGAGGTGCCTAAAGTGGCAACCCAGACTGATCGGAGTGTTGGTGGTGTAGAGCTTCCTGTAGCCGCATGGCGTTCGTACTTAAATATGGAACTAACCATTCCAATTTTCGCTGTCTCTTATACACATCTCCGAGCCCACGAGACC
+
AABAAFBBBBAAGGGGGGGGFGGGGHHGGGHGHHGHFFGFFEGGGHGBFGGEBGHFF5FEDFHG5ADABEECGEH1EB>1EB2FGHGHFBFH@G33GFHH3B3F3FD4BF3GHGEEGGEFEFGD3?DBBCDFFHFFD?DBCGCC@C?DCF
@M02034:409:000000000-BFKT7:1:2108:13672:5267 1:N:0:31
AAAGTCGAGGTGCCTAAAGTGGCAACCCAGACTCATCCTATGGTTGGTGGTGTAGAGCTTCCTGTAGCCGCATGGCGTTCGTACTTAAATATGGAACTAACCATTCCAATTTTCGCTGTCTCTTATACACATCTCCGAGCCCACGAGACC
+
BBCCAFCCCCAAGGGGGGGFGGGHGHHGGHHGHHHHHHHHHHHHHGGBFFBFBGHHHGHHHHHHHGFEGFFEGGHFGGGGGFHHHHHGHHHHGFHHHHGGHHFHHHHHHHHHHFEFGGFFHFHHHHHFFGHFGHHGECCCGGHGGGGGGG
@M02034:409:000000000-BFKT7:1:2108:19308:5273 1:N:0:31
AAAGTCGAGGTGCCTAAAGTGGCAACCCAGACTACGAAGCATGTTGGTGGTGTAGAGCTTCCTGTAGCCGCATGGCGTTCGTACTTAAATATGGAACTAACCATTCCAATTTTCGCTGTCTCTTATACACATCTCCGAGCCCACGAGACC
+
AABAADABCBBCGGGGGGGDFGGHHHHGGHHGHHHGGHGGHHHFFHHEFGEFGFHHHHHHBGHHGGHHHEGGGGHHGFGGGGHGHGHFGHHHFGFGFHFFGHBGHFHGHHHHHHGCFFGHHGHHGHHHFHEHGHGFD?DDCGHEGGCGGF
@M02034:409:000000000-BFKT7:1:2108:22277:5274 1:N:0:31
AAAGTCGAGGTGCCTAAAGTGGCAACCCAGACTGTTTCGGGTGTACGGCTTCCTGTAGCCGCATGGCGTTCGTACTTAAATATGGAACTAACCATTCCAATTTTCGCTGTCTCTTATACACATCTCCGAGCCCACGAGACCTCTCTACAT
+
ABBBAFBBB2ABGGGGGGGGFGGHHHHGGHHGHGHHDGE?EHGA351AEGGHHHHHHHHHFFGGGHHCGGGGEBHGHHHGHHHHHHFHHHHHHHHHHHHGGHHHHGGGGGFHHGHHHHHHHGHHHHHDFGGGGHFC/CDDF1<GHGHHGG
@M02034:409:000000000-BFKT7:1:2108:7861:5288 1:N:0:31
AAAGTCGAGGTGCCTAAAGTGGCAACCCAGACTGAGAATCGGGTTGGTGGTGTAGAGCTTCCTGTAGCCGCATGGCGTTCGTACTTAAATATGGAACTAACCATTCCAATTTTCGCTGTCTCTTATACACATCTCCGAGCCCACGAGACC
+
AABBADABCBBCGGGGGGGFFGGHHHHGGHHGHHHHHHHHHGGAFEGFCFFFGGHHGHHHHHHGFGGGFEGGGGHHGGGGGGHHHHHHGGFHHHHGHHEGHHFHHHHHGGHHHHGGGGFGHHHHGHHHHGHHHGGHGGGGCFHGGGGGGG
@M02034:409:000000000-BFKT7:1:2108:20408:5289 1:N:0:31
AAAGTCGAGGTGCCTAAAGTGGCAACCCAGACTGTTTCTGGTGTAAGGCTTCCTGTAGCCGCATGGCGTTCGTACTTAAATATGGAACTAACCATTCCAATTTTCGCTGTCTCTTATACACATCTCCGAGCCCACGAGACCTCTCTACAT
+
AABCAFBBCBAAGGGGGGFGGGGHHHHGGHHGHHHHHHHHHHHGHGHHHHHHHHHHHHHHGEGGGHGEEFGGEFHGHHGHHHGHHHHFHFHHHHHHFGFFHHHHFGGGGGGHHGHHHHHGHHHHHGHGGGDGEGGC>CGDCHHFFEHHHG
@M02034:409:000000000-BFKT7:1:2108:22564:5291 1:N:0:31
AAAGTCGAGGTGCCTAAAGTGGCAACCCAGACGACTGGTGGTGTAAATCTTCCTGTAGCCGCATGGCGTTCGTACTTAAATATGGAACTAACCATTCCAATTTTTGG
+
CCCCCFCCCCBCGGGGGGGGGGGHHHHGGH22A22BFHHHGGGHH5F5FGHHHHHHHHHHGGGGGHHGGGGGGGHHHHHHHHHHHHHHHHHHHHHHHHHH4FHH?/>
@M02034:409:000000000-BFKT7:1:2108:15027:5296 1:N:0:31
AAAGTCGAGGTGCCTAAAGTGGCAACCCAGACT
+
>>>A3DAA3DA?FG5A4B4GDEEHCFGEFHHCG
@M02034:409:000000000-BFKT7:1:2108:22582:5301 1:N:0:31
AAAGTCGAGGTGCCTAAAGTGGCAACCCAGACGACTGGTGGTGTAGAGCTTCCTGTAGCCGCATGGCGTTCGTACTTAAATATGGAACTAACCATTCCAAATTT
+
AAAAAFAADBB@FGGGGFGDGGDHHHHGGHGGF2EEE252EEDAGFHGGFHHHHHHGGEGEGEGGGHGGFFGGFGFGHHGGFHHHHHHEB33BEGH4EF?3BBG
@M02034:409:000000000-BFKT7:1:2108:8295:5309 1:N:0:31
AAAGTCGAGGTGCCTAAAGTGGCAACCCAGACTGGGGCGGGGGTTGGTGGTGTAGAGCTTCCTGTAGCCGCATGGCGTTCGTACTTAAATATGGAACTAACCATTCCAATTTTCGCTGTCTCTTATACACATCTCCGAGCCCACGAGACC
+
ABBBADBCCCBCGGGGAGGGGGGHHHHGGHHGHHGDGGGGGGG/<EF/?EFF??G??2BB2BDGF2F2DDGDFGF0C?@?AAGFHHHHHHHBFG<<FHGFCC0CD<GBHHGHF0AAGG.CGHHC0CGGHF0CFFFGGGGGFEEE-@9A?A
@M02034:409:000000000-BFKT7:1:2108:12233:5325 1:N:0:31
AAAGTCGAGGTGCCTAAAGTGGCAACCCAGACTTCGAAGTCTGTTGGTGGTGTAGAGCTTCCTGTAGCCGCATGGCGTTCGTACTTAAATATGGAACTAACCATTCCAATTTTCGCTGTCTCTTATACACATCTCCGAGCCCACGAGACC
+
A@BB>DAADDAAGGGGFGFFGGGHHHHGGHHGHHHGHHGFGGGGGFHEEGEGGFHFHHHHFHHHGGGGGEGGGGHGGEGGGGHHHHHGHHHHFFFFFGEFFGBGFHHHHHHHHHGEDGGHHEHHHHFHGFHHEHGHGDGDFGHGGGGGGE
@M02034:409:000000000-BFKT7:1:2108:20961:5326 1:N:0:31
AAAGTCGAGGTGCCTAAAGTGGCAACCCAGTTTGTTGGTGGGGTAGAGCTTCCTGTAGCCGCATGGCGTTCGTACTTAAATATGGAACTAACCATTCCAATTTTCGCTGTCTCTTATACACATCTCCGAGCCCACGAGACCTCTCTACAT
+
ABBBADAADDAAGGFGGGGGGGGHGHHG2G3FGHGHHHGGGGGG?FFFDGFHFHHHFHHEEFCGGGEE1E1EFFEHFHB3@GGHE3FGHBEF1DFGH44?GFHHEEA??FHFFHFDHBFFBGG2FBDD/CG?AG/C/A</CCFG01??D>
@M02034:409:000000000-BFKT7:1:2108:8797:5326 1:N:0:31
AAAGTCGAGGTGCCTAAAGTGGCAACCCAGACTCATAATAATGTTGGTGGTGTAGAGCTTCCTGTAGCCGCATGGCGTTCGTACTTAAATATGGAACTAACCATTCCAATTTTCGCTGTCTCTTATACACATCTCCGAGCCCACGAGACC
+
AABBBFABBBBBGGGGGGGGGGGHHHHGGGHGHB355DFBH5GFF5CAFEFFHHHBGEGHFHHHDBDD3EFAF?F1EEEFF>BGCGHGHGHFHFFDHHHHFF3GHDGF4FFHHEEGGFGGDHGHFHHHHGFGHHHGG@CGGGFGCGGDGF
@M02034:409:000000000-BFKT7:1:2108:14154:5343 1:N:0:31
AAAGTCGAGGTGCCTAAAGTGGCAACCCAGACTAATGAGCGGGTTGGTGGTGTAGAGCTTCCTGTAGCCGCATGGCGTTCGTACTTAAATATGGAACTAACCATTCCAATTTTCGCTGTCTCTTATACACATCTCCGAGCCCACGAGACC
+
AAAAAFCCCCAAGGGGGGGGGGGFGHHGGHHGHGHHHHGHGGGEFEGGFGAFBGHFHGHHHHHGGHHHHEEGGGGHGFGGGGHHHGHHHHGFFGFFFFHHHHFHHHHGHHHHHGGGGGGGHHHHFHHGDGBGFHHHECGDDGHGGFGGGF
@M02034:409:000000000-BFKT7:1:2108:22863:5350 1:N:0:31
AAAGTCGAGGTGCCTAAAGTGGCAACCCAGACTCAGCCTTCGGTTGGTGGTGTAGAGCTTCCTGTAGCCGCATGGCGTTCGTACTTAAATATGGAACTAACCATTCCAATTTTCGCTGTCTCTTATACACATCTCCGAGCCCACGAGACC
+
BBBBBFBBBBBBGGGG4GGGFGGHGHGGGGHGHHHHHHHHHGGGGFGEFABFGHHHHHHHHHGFGFHHHFFEGGHHGGGGGGHHHHHHBFGHGFFGFHGHHHHHHHDH?FHHHHGGFDFBGEHFDFGFDBDGGGGGEB//DEHGGGGDDG
@M02034:409:000000000-BFKT7:1:2108:17933:5350 1:N:0:31
AAAGTCGAGGTGCCTAAAGTGGCAACCCAGACTAATAAGAGTGTTGGTGGTGTAGAGCTTCCTGTAGCCGCATGGCGTTCGTACTTAAATATGGAACTAACCATTCCAATTTTCGCTGTCTCTTATACACATCTCCGAGCCCA
+
AA?AA3>A1A>AA1BEFGGGGBC0AGHECE0FF11A22B11D1GHEAAFA/BF1B2F11BGBGG1BABBAA/?EG0E/E/E?0>FHFBHH2FED1@GFFHB0GFFGF22F1GF2>/E?/B2>B>1BGEF1G1BFG1C/@CCAF
@M02034:409:000000000-BFKT7:1:2108:7753:5354 1:N:0:31
AAAGTCGAGGTGCCTAAAGTGGCAACCCAGACTGTTCAGGGTGTATCGCTTCCTGTAGCCGCATGGCGTTCGTACTTAAATATGGAACTAACCATTCCAATTTTCGCTGTCTCTTATACACATCTCCGAGCCCACGAGACCTCTCTACAT
+
BCCCAFBCCCCBGGGGGGGGGGGGHHHGGHHGHHHGHHHHHHGFHHHGGHHGHHFFFFHGEEEFGFFEBEFFEFFHHHHBGFHFFFFFHFHGHHGGHFHHGHGHEEEGFGHHFHHHHHFHCGF?GFGGGFCGFCFGCGDFFGBFGHHHHF
@M02034:409:000000000-BFKT7:1:2108:24614:5375 1:N:0:31
AAAGTCGAGGTGCCTAAAGTGGCAACCCAGACTCAGGATAGGGTTGGTGGTGTAGAGCTTCCTGTAGCCGCATGGCGTTCGTACTTAAATATGGAACTAACCATTCCAATTTTCGCTGTCTCTTATACACATCTCCGAGCCCACGAGAC
+
AAAAAFBBAD>ABFGGGFGGFGGGFHHGFAGAGFAFFHHHF3FFFECFGEGGHEA5GFHHHHHHHEGHHGGGGGGFGGGGGGHHGHFGHHFGHHGHGHHCGHHHHHGHFGDHHHECGEFHFFGHGHGFDGFHHHHGGBCCGGFGG</AE
@M02034:409:000000000-BFKT7:1:2108:9439:5381 1:N:0:31
AAAGTCGAGGTGCCTAAAGTGGCAACCCAGACTCCGGGTCCTGTAGAGCTTCCTGTAGCCGCATGGCGTTCGTACTTAAATATGGAACTAACCATTCCAATTTTCGCTGTCTCTTATACACATCTCCGAGCCCACGAGACCTCTCTACAT
+
BBCCBFABCCBBGGGGGGGGGFFHHHHGGHHGHCAAFGGFD3FHH555DGHHHHHHHHHHGGGGGHHGGGGGGHHHHHHHHHHHHGHHHHHHHHHHHHHHHHHHHGGGGGHHHHHHHHHHHHHGHHHG?DGGGHGGDDFGCC1<GBFFHH
@M02034:409:000000000-BFKT7:1:2108:21710:5381 1:N:0:31
AAAGTCGAGGTGCCTAAAGTGGCAACCCAGACTTCGGGTGGTGTAGAGCTTCCTGTAGCCGCATGTCGTTCGTACTTAAATATGGAACTAACCATTCCACTTTTCGCTGTCTCTTATA
+
1AAA1B>1>1>>GFGEBE1GDDFFGHCEF0FFEGFE00BA?//AFFFF1DEHFGHHHHHHGGGGG1B/>/GEEE/EGEGFGFGFG1FEF11F01BG22@1FEGFHC/AE/<2BFGBDD
@M02034:409:000000000-BFKT7:1:2108:14801:5382 1:N:0:31
AAAGTCGAGGTGCCTAAAGTGGCAACCCAGCTGCGGGGTGGTGTAGAGCTTCCTGTAGCCGCATGGCGTTCGTACTTAAATATGGAACTAACCATTCCAATTTTCGCTGTCTCTTATACACATCTCCGAGCCCACGAGACCTCTCTACAT
+
AABBAFBBBDAAGGGGGGGFGGGHHHHGGHFHHHEGEGEEGGGHHHHFGHHHHHFFFHHHEFEGGHHFEEGGEFHHHHHGHGHHHFHFHFFHHHHFFGHHHHHHHGGGGGHHGHHHHHHHHHHHGHHGGGGGAGGDCCGEGGHFHHHFHD
@M02034:409:000000000-BFKT7:1:2108:23585:5386 1:N:0:31
AAAGTCGAGGTGCCTAAAGTGGCAACCCAGACTAGGGCTGATGTTGGTGGTGTAGAGCTTCCTGTAGCCGCATGGCGTTCGTACTTAAATATGGAACTAACCATTCCAATTTTCGCTGTCTCTTATACACATCTCCGAGCCCACGAGACC
+
CCCCBFBCBBBBGGGGGGGGFGGHHHHGGHHGBGFG22BFBFHHHHEAAAEFF3FBG5ABDGHFFBABAEE0EEE1EEEFE>?CFEFGFHHBGF3DGFHHFC?BBBGDFGDHF?E/EA?FBDFG4BBGFB22FFG2ECCFC/GGGGGGGA
@M02034:409:000000000-BFKT7:1:2108:8233:5415 1:N:0:31
AAAGTCGAGGTGCCTAAAGTGGCAACCCAGACTGCGGGTGGGGTTGGTGGTGTAGAGCTTCCTGTAGCCGCATGGCGTTCGTACTTAAATATGGAACTAACCATTCCAATTTTCGCTGTCTCTTATACACATCTCCGAGCCCACGAGACC
+
BBCCAFBBCCAAGGGGAFGGGGGFGHHGDGHGGHHGGGEEECGEGGGEFGGGHHHHHHHHGHHFFFGGHEGGGGHHGGGGGGHHHHHGGHHFGHFFFHFHHHHHFHGGHGHHHHFFGGGGHHHHHHHHHHHHFHGHGCGC?FHF?<CGDE
@M02034:409:000000000-BFKT7:1:2108:20730:5426 1:N:0:31
AAAGTCGAGGTGCCTAAAGTGGCAACCCAGACTAAGAAGCAGGTTGGTGGTGTAGAGCTTCCTGTAGCCGCATGGCGTTCGTACTTAAATATGGAACTAACCATTCCAATTTTCGCTGTCTCTTATACACATCTCCAGCCCACGAGACTA
+
BBBCBFCBCCABGGGGGGGGGGGHHHHGGHHGHGHHHHHHHBGHHHGEGGEFHFHGHHHHHHHHHHHGHFGGGGHHGEGGGGHHHHHHHHHHHHGHGHGHHHFHHHGFHHHHHHGFGGGHFHHHHHHHFHHHHHGHEHHGGHGGGGGGGF
@M02034:409:000000000-BFKT7:1:2108:14645:5434 1:N:0:31
AAAGTCGAGGTGCCTAAAGTGGCAACCCAGACTCATGAGGGTGTAGAGCTTCCTGTAGCCGCATGGCGTTCGTACTTAAATATGGAACTAACCATTCCAATTTTCGCTGTCTCTTATACACAT
+
>3AA3BAABDABFGGGC4AB5FBFFFGEGHFFFFHHHHFGFEF2AFFGGHHFHBBBAAFGAA0EGF1A?>EEEFCGFHFHHFHGGFFGGBCGFGFH4@4@BGHH4E/??AGB44BFH4BD3BB
@M02034:409:000000000-BFKT7:1:2108:14876:5435 1:N:0:31
AAAGTCGAGGTGCCTAAAGTGGCAACCCAGACTACGAGTAAGGTTGGTGGTGTAGAGCTTGCTGTAGCCGCATGGCGTTCG
+
CCCCCFCCCCABGGGGGGGGGGGHHHHGGHHGHHHE2BEGFFHE32A1AAECA3FBA53B3A5AD5B53EE@FEC1>>/??
@M02034:409:000000000-BFKT7:1:2108:6282:5444 1:N:0:31
AAAGTCGAGGTGCCTAAAGTGGCAACCCAGACTCCTAAGGATGTTGGTGGTGTAGAGCTTCCTGTAGCCGCATGGCGTTCGTACTTAAATATGGAACTAACCATTCCAATTTTCGCTGTCTCTTATACACATCTCCGAGCCCACGAGACC
+
CCCCCFBCCCBCGGGGFFGGGGGGHHHGGHHGHFHFHHHHFFHHHHHEFG1BGGHHHHHHHHHHHHHGHEFEGGHGGGGGGGHHGGGFHHGHHHBGHHGHHHFHHHGHHHHHHFFFGGFFHGHGFHHHFHFHHHFHGCCCFGHGGGGGGA
@M02034:409:000000000-BFKT7:1:2108:10582:5448 1:N:0:31
AAAGTCGAGGTGCCTAAAGTGGCAACCCAGACTATGAGTGGGGTTGGTGGTGTAGAGCTTCCTGTAGCCGCATGGCGTTCGTACTTAAATATGGAACTAACCATTCCAATTTTCGCTGTCTCTTATACACATCTCCGAGCCCACGAGAC
+
AAABBFBBBDABEEFFGGGGFCGFHDHGGH2EBGFCEFHCEHGEGGGBAEEFHHHHFHHHHFGGFFHHHEEEGEHHGGGEEEGGHHEFGHHHGHHGEFEFHHFGGGFFHHHHHHCDFGGGHDGGHGF3BG2F@F>2C/B@C/FF?D?G>
@M02034:409:000000000-BFKT7:1:2108:7301:5451 1:N:0:31
AAAGTCGAGGTGCCTAAAGTGGCAACCCAGACTGTTGGTTGTGTTGGTGGTGTAGAGCTTCCTGTAGCCGCATGGCGTTCGTACTTAAATATGGAACTAACCATTCCAATTTTCGCTGTCTCTTATACACATCTCCGAGCCCACGAGACC
+
AAAB>DAADDABGGGFBGGGFFFHGHHFFGFFHGGGHHGGEEGFFGHBFGEGFGHFFABFGBGFBEGFFEECEGHCEEFGGDFEEGHFHFFFGF3EBFDEFCBGF4EBFFGHHHEFGGEHGHGFGHHFFHHF2FG2FFGGGEHFCDCDGE
@M02034:409:000000000-BFKT7:1:2108:13629:5467 1:N:0:31
AAAGTCGAGGTGCCTAAAGTGGCAACCCAGACTACGAAGCAGGTTGGTGGTGTAGAGCTTCCTGTAGCCGCATGGCGTTCGTACTTAAATATGGAACTAACCATTCCAATTTTCGCTGTCTCTTATACACATCTCCGAGCCCACGAGACC
+
ABCBBFCBDBAAGGGGGGGFGGGHHHHGGHHGHHHGGHGGHHHFGHGEFGGFGHHHHHFHHHHHHHHHHEGGGGHHGGGGGEHHHHHGHHHHHHFFFHHHHGFHHHHFHHHHHHGGGGEFGHHHHHHHGGFHCHHHECDCCGHGGGGGGF
@M02034:409:000000000-BFKT7:1:2108:14219:5468 1:N:0:31
AAAGTCGAGGTGCCTAAAGTGGCAACCCAGCAGGTTGGTGGTGTACAGCTTCCTGTAGCCGCATGGCGTTCGTACTTAAATATGGAACTAACCATTCCAATTTTCGCTGTCTCTTATACACATCTCCGAGCCCACGAGACCTCTCTACAT
+
AAABBFBCCCAAFGGGGGGFGGGGGHHGGHHHGHHHHGEFGFFHGHHHGHHGHHFGFHHHEEEGGFHGBFGEEFGGHHGHHHHHHFHGHHGHHHHHHHHHHHHHHGGGGGHHHHHHHHHHHHHHHHHGGGGGGHGGGGGGGHHHHHHHHH
@M02034:409:000000000-BFKT7:1:2108:18450:5484 1:N:0:31
AAAGTCGAGGTGCCTAAAGTGGCAACCCAGGCGGTTGGTGGTGTTGAGCTTCCTGTAGCCGCATGGCGTTCGTACTTAAATATGGAACTAACCATTCCAATTTTCGCTGTCTCTTATACACATCTCCGAG
+
AA111BAADD>AFGGFGGGGGGGGGHFGAEFCGGEE/AB/ABFFE/FG1EB1BFHE2FG1B?/>EFHG/EFCE0/>FGD1FEEFGBDFGEB>CBGGH2BF>FGH2EEFECFFBGHHGBGHCFGGHBGECC
@M02034:409:000000000-BFKT7:1:2108:21418:5486 1:N:0:31
AAAGTCGAGGTGCCTAAAGTGGCAACCCAGACT
+
BBBBBFBBBB?AGGGGGGGGGGGHHHHGGHGGH
@M02034:409:000000000-BFKT7:1:2108:24535:5487 1:N:0:31
AAAGTCGAGGTGCCTAAAGTGGCAACCCAGACTGTGGGGATGGTTGGTGGTGTAGAGCTTCCTGTAGCCGCATGGCGTTCGTACTTAAATATGGAACTAACCATTCCAATTTTCGCTGTCTCTTATACACATCTCCGAGCCCACGAGACC
+
BBBBBFBBBBAAGGGGGGGGGGGHHHGGGHHGHHHHHFGGGFGFGEEEFGFGHHHHFGHGHHHHHHHHHGGGGGHHGGGGFEFHHHHHHHHHHHHGFFHHHHFHHHGGHHHHHHGFDGGHHHHHHHHGFHHECGGGECF@DFHFGGG?EE
@M02034:409:000000000-BFKT7:1:2108:19610:5501 1:N:0:31
AAAGTCGAGGTGCCTAAAGTGGCAACCCAGACTCAGCAGCAGGTTGGTGGTGTAGAGCTTCCTGTAGCCGCATGGCGTTCGTACTTAAATATGGAACTAACCATTCCAATTTTCGCTGTCTCTTATACACATCTCCGAGCCCACGAGACC
+
ABBAAFBCDBAAGGGGGGGGGGGHHHHGGHHGHHHHHHHHHHHFGHGEFGEFBGHHGHHHHHHHHHHHHGGGGFHGGEGFGDGHHHGHHHFGFEFFFHFFGHFHHHHHHHHHGHGGEGEFHEGGFHHHFEGFGHFHD@GCGGHGG?DDDG
@M02034:409:000000000-BFKT7:1:2108:13766:5502 1:N:0:31
AAAGTCGAGGTGCCTAAAGTGGCAACCCAGACTCCGACGGGGGTTGGTGGTGTAGAGCTTCCTGTAGCCGCATGGCGTTCGTACTTAAATATGGAACTAACCATTCCAATTTTCGCTGTCTCTTATACACATCTCCGAGCCCACGAGAC
+
>3>AAFAA?D>>ACDBFGGGC4FCGHHGGHAFHHHEEAEEA00E>0>1BE1BF3D3G4FGH3FDFHFHHF/EEEFGCEFFEE2GEGFBGHBFGFFDGH2GHFHEFHHFHHFHFED?ECDF1FFHFGHGFHF1GGGFD@-?CEEFFGGGF
@M02034:409:000000000-BFKT7:1:2108:13784:5508 1:N:0:31
AAAGTCGAGGTGCCTAAAGTGGCAACCCAGACTCCGACGGGGGTTGGTGGTGTAGAG
+
ABCCBFBCCBAAGGGGGGGGGGGHHHHGGHHGHFC2E2EEEGGC@E@EFEEEF@FBG
@M02034:409:000000000-BFKT7:1:2108:10321:5514 1:N:0:31
AAAGTCGAGGTGCCTAAAGTGGCAACCCAGACTTCTACGAGTGTTGGTGGTGTAGAGCTTCCTGTAGCCGCATGGCGTTCGTACTTAAATATGGAACTAACCATTCCAATTTTCGCTGTCTCTTATACACATCTCCGAGCCCACGAGACC
+
AABCBFACBCCBGGGGGGGFGGGHHHHGGGGGHHHHGHGGGGHHHHGFFGEFGHHHFGHHHHHHGGGDHEEFGGHFGGGGGGFGHHHGFGHHHGHGGHGHFFHHHHGHHHHHHHGGGGGHHHHHFHGHFFFHHHFGFBFCGFHGGFCGGF
@M02034:409:000000000-BFKT7:1:2108:19615:5521 1:N:0:31
AAAGTCGAGGTGCCTAAAGTGGCAACCCAGACTCAGCAGCAGGTTGGTGGTGTAGAGCTTCCTGTAGCCGCATGGCGTTCGTACTTAAATATGGAACTAACCATTCCAATTTTCGCTGTCTCTTATACACATCTCC
+
ABBBADA>DDBCGGGGGGGGGGGHFHHGGGHGHHFFHFGH22FFGH?EAAEEHFHFHGHHFHHFGHHEGGGCGEFC0ECGGE?GHHHEFHHHHHF3GHHHFFHGHBGG4F3FHFGFG?EFGFHHFGGFFHGHHHHF
@M02034:409:000000000-BFKT7:1:2108:12396:5526 1:N:0:31
AAAGTCGAGGTGCCTAAAGTGGCAACCCAGAATACGGGTGGTGTAGAGCTTCCTGTAGCCGCATGGCGTTCGTACTTAAATATGGAACTAACCATTCCAATTTTCGCTGTCTCTTATACACATCTCCGAGCCCACGAGACCTCTCTACAT
+
AAABAFBCDCAAFGGGGGGGGGGHHHHGGHHHHHHHGGEGGEGHGHHHHHHHGHHHHHHGGC?EEHHGEGGEEFGHHHHGHGHHHBFFHHGHHHGHHHHHHHHHGGGGGGHHHHHHHHHHHHHHHHHGGGGGGGGGCGCGEGHHHHHHHH
@M02034:409:000000000-BFKT7:1:2108:21821:5540 1:N:0:31
AAAGTCGAGGTGCCTAAAGTGGCAACCCAGAAGGTTGGTGGTGTGGAGCTTCCTGTAGCCGCATGGCGTTCGTACTTAAATATGGAACTAACCATTCCAATTTTCGCTGTCTCTTATACACATCTCCGAGCCCACGAGACCTCTCTACAT
+
BAABBFAADDAAFCFDGGGGFDCCGGAEDF2CHGHHHGEFCFGHEEHHHHFGCGFBGHHHEAAFFFGGEFEEBFGGHHFFHGHHHHFFEBEGA3FGFHH4BGHHHFDGGEEBGFHHHFGGHFG?F?2ECG?CGEACCBD<FG1GFGHHHG
@M02034:409:000000000-BFKT7:1:2108:17716:5544 1:N:0:31
AAAGTCGAAGTGCCTAAAGTGGCAACCCAGACTGGTGTGGGGGTTGGTGGTGTAGAGCTTCCTGTAGCCGCATGGCGTTCGTACTTAAATATGGAACTAACCATTCCAATTGTCGCTGTC
+
>AAA3BAA3>>DD5BABFGFFGF4B4BECEBB3BG5BABEDEGAE0EEFEAFF3EGGHEFBFBFGEDFEEEEGGGHEFGGEE?/FH43BE4BBBB?3B3B30DGF?FBDGB1B2??<DDB
@M02034:409:000000000-BFKT7:1:2108:22718:5544 1:N:0:31
AAAGTCGAGGTGCCTAAAGTGGCAACCCAGACTTCTAATCAGGTTGGTGGTGTAGAGCTTCCTGTAGCCGCATGGCGTTCGTACTTAAATATGGAACTAACCATTCCAATTTTCGCTGTCTCTTATACACATCTCCGAGCCCACGAGACC
+
BBCCBDBABBCCGGGGFGGGGGGHGHHGGHHGHHHHHHHHGHHHHHGGGGEFHHHHHHHHHHHHHHHHHGGGGGHHGGGGGGHHHHHHFGGHHHHHHHHHHHHGHHGHHHHHHHGFGGGHHHHH?HHHBGGFFHFGGCDCFGHGGGGCFE
@M02034:409:000000000-BFKT7:1:2108:12667:5549 1:N:0:31
AAAGTCGAGGTGCCTAAAGTGACAACCCAGACTGTTCTTCATGTTGGTGGTGTAGAGCTTCCTGTAGCCGCATGGCGTTCGTACTTAAATATGGAACTAACCATTCCAATTTTCGCTGTCTCTTATACACATCTCCGAGCCCACGAGACC
+
AAAABFBBDBAAGGGGGGGGG5GGFEGGCFEFH33D5DFH5DFHGGHEFGEFGHHHHGHHHFHHHHGHHGEEGFHHGGGFEGCCGHGFFGGFHGFGGFBGGHGGHGGF4GHHHHGGGFGFHHHHFHGE?GFHGHHHGGCFCGHE?/AG?A
@M02034:409:000000000-BFKT7:1:2108:23612:5551 1:N:0:31
AAAGTCGAGGTGCCTAAAGTGGCAACCCAGACTAATAATATGGTTGGTGGTGTAGAGCTTCCTGTAGCCGCATGGCGTTCGTACTTAAATATGGAACTAACCATTCCAATTTTCGCTGTCTCTTATACACATCTCCGAGCCCACGAGACC
+
BBBBBFBBBBABFGGGGGGGGGGHGCGGGHGFCFHHHHHHHFFHHGGEFGAFGFFDHFHHHEHFGHHEHFE?EGHGGGGGGGHHHHHGHHGHHHHHGHGHHGHFHHHFFGHHH4EFGGFGHHHHEHFFFGHHHHHBDC?F?FFF?><A/<
@M02034:409:000000000-BFKT7:1:2108:21743:5552 1:N:0:31
AAAGTCGAGGTGCCTAAAGTGGCAACCCAGACTAAGGGTGGTAATGAGCTTCCTGTAGCCGCATGGCGTTCGTACTTAAATATGGAACTAACCATTCCAATTTTCGCTGTCTCTTATACACATCTCCGAGCCCACGAGACCTCTCTACA
+
BABBBFBBBBBBGGGGGGGGGGGFFHHEGHHGHHHGHHBFGGEGHHGHGHFFGHHGFFAEEEAEGFCEEEGAFFHHHFGGHFHHHBGCGBFFFEGHHHHHHBGHGEEEEFBGFHFHHFF4BFFFF3GGGG?DEEGDDCDFGHHHHHHHF
@M02034:409:000000000-BFKT7:1:2108:21812:5555 1:N:0:31
AAAGTCGAGGTGCCTAAAGTGGCAACCCAGAAGGTTGGTGGTGTGGAGCTTCCTGTAGCCGCATGGCGTTCGTACTTAAATATGGAACTAACCATTCCAATTTTCGCTGTCTCTTATACACATCTCCGAGCCCACGAGACCTCTCTACAT
+
AAAAAFBBADABGCGFGFBEGFGHFHGGFGDCHGAGFEEDCEAAE2FGEHEHHFGGDEBHGGEEGFHGE?FGGHHGHHFHHGF4DBECHFFGHFHFGFF4FHFHHGFGFEHEFFDEGHGFF3FFGHEG?<@DGHE/B/?AAGH1CDDBGH
@M02034:409:000000000-BFKT7:1:2108:13056:5558 1:N:0:31
AAAGTCGAGGTGCCTAAAGTGGCAACCCAGTCTGTTGGTGGTGTATTTCTTCCTGTAGCCGCATGGCGTTCGTACTTAAATATGGAACTAACCATTCCAATTTTCGCTGTCTCTTATACACATCTCCGAGCCCACGAGACCTCTCTACAT
+
CCDDBFCCBCBCGGGGGGGGGGGHHHHGGHGHHHHHHHGGGGGGHHHHGHHHHHHHHHHHGGGGGHHGGGGGGHHHHHHHHHHHHHHHHHFHHGHHHHHGGHHHHGGGGGFHHHHGHDGGHHHFHHGGGGGGAGGFCDGGGHHHHHGHFG
@M02034:409:000000000-BFKT7:1:2108:20942:5570 1:N:0:31
AAAGTCGAGGTGCCTAAAGTGGCAACCCAGACTCAGAATCATGTTGGTGGTGTAGAGCTTGCTGTAGCCGCATGGCGTTCGTACTTAAATATGGAACTAACCATTCCAATTTTCGCTGTCTCTTATACACATCTCCGAGCCCACGAGACC
+
BBBCBFBCCCCCGGGGGGGFFGGHHHHGGHHGHB3B3FG55DFGGHH2A2EFFFGBABFE3BF5GAGFFFE0EEH1>?EFFA2ECDGHG4G4FD3FGCHF313FGFD?DGFHHFEGGDEGHHHFDGHDFGFHHHGB/@D?DGGGFCFDAC
@M02034:409:000000000-BFKT7:1:2108:9316:5576 1:N:0:31
AAAGTCGAGGTGCCTAAAGTGGCAACCCAGGGGGTTGGTGGTAGGGAGCTTCCTGTAGCCGCATGGCGTTCGTACTTAAATATGGAACTAACCATTCCAATTTTCGCTGTCTCTTATACACATCTCCGAGCCCACGA
+
A3AA>@A?DDAAGGGGGGGDGBEHHG4AFFFEG?EEEGGGGEGFGGCEGHHFHHGGDGDGEE?EEG1EGGGGEHEGHFH3GDG4E3ECGFHHFHGHGHEBEGFH4E/CGDEDDGHHG?2>G1@FGH1</>@G//FAA
@M02034:409:000000000-BFKT7:1:2108:10064:5582 1:N:0:31
AAAGTCGAGGTGCCTAAAGTGGCAACCCAGACTCATAATGGGGTTGGTGGTGTAGAGCTTCCTGTAGCCGCATGGCGTTCGTACTTAAATATGGAACTAACCATTCCAATTTTCGCTGTCTCTTATACACATCTCCGAGCCCACGAGACC
+
BBBBBFBBCCABGGGGGGGGGGGHHHHGGHHGHHHHHHHHHHGGGGGGFGEFHHHGHHHGHHHHGHHHHGGGGGHHGGGGGGHHHHHHHHGHHGHHHHGHHHFHHHHHHHHHHHGGGGGHHHHHGHHHHGFHFHHHGGGGGGHGGGGGGE
@M02034:409:000000000-BFKT7:1:2108:19127:5593 1:N:0:31
AAAGTCGAGGTGCCTAAAGTGGCAACCCAGACTGTTGGTGGTGTGCCTCTTCCTGTAGCCGCATGGCGTTCGTACTTAAATATGGAACTAACCATTCCAATTTTCGCTGTCTCTTATCACATCTCCGAGCCCACGAGACCTCTCTACATC
+
AAAAAFBBCCBCGGGGGGGGGGGHHHHGGHHGHHHHHHGGGGGHGHHHFHHHHHHHHHHHGGEFGHHGFGGGGGHGHHHHHHHHHEHHHGHHGHHHHHHFHHHHHGGGGGHHHHHHHHHHHHHHHFECGGGGGGFCDGGEHFHHHHHHHG
@M02034:409:000000000-BFKT7:1:2108:19896:5599 1:N:0:31
AAAGTCGAGGTGCCTAAAGTGGCAACCCAGACTAATGAGAAGGTTGGTGGTGTAGAGCTTCCTGTAGCCGCATGGCGTTCGTACTTAAATATGGAACTAACCATTCCAATTTTCGCTGTCTCTTATACACATCTCCGAGCCCACGAGACC
+
AABBAFCCCBABGGGGGGGGGGGHHHHGGGHGHHHHHHHHHHHHGHGAFGEFHHHFHHHHHHHHHHHHHGGGGGHHGGGGGGHHHHHHGHHHHHHFHHGGHHFHHHHGHHHHHHGGGGGHHHHHHHHHHFEHHGGFGD/CGGHFGG?DFF
@M02034:409:000000000-BFKT7:1:2108:10642:5633 1:N:0:31
AAAGTCGAGGTGCCTAAAGTGGCAACCCAGACTGTTGGTGGTGTACGTCTTCCTGTAGCCGCATGGCGTTCGTACTTAAATATGGAACTAACCATTCCAATTTTCGCTGTCTCTTATACACATCTCCGAGCCCACGAGACCTCTCTAC
+
CCCCBFCCCCBCBGGGGGGFGGGFGHHGGHAAGFGHHHEG?EEGHGHHHHGHHHHHHHHHGGAEEHHGFFGGGH1GHHFHFGHGHBGFFFGHHFFGGGHHHHHHFGEGGGGHHHHHHHGG3ECGHHHGGGGGEGGD/B/<FGGHHHHG
@M02034:409:000000000-BFKT7:1:2108:13660:5647 1:N:0:31
AAAGTCGAGGTGCCTAAAGTGGCAACCCAGACTACGAATAATGTTGGTGGTGTAGAGCTTCCTGTAGCCGCATGGCGTTCGTACTTAAATATGGAACTAACCATTCCAATTTTCGCTGTCTCTTATACACATCTCCGAGCCCACGAGACC
+
AAAB>DABBBABGGGGGGGGGGGHHHHGGHHGHHHGGHHGFGHHHHHFEGFFFGHHHHGHFHHHHHGGHEGEGGGFFEGGFEFGHHHHHFHHGHFFHHFFGGFHFFHHFHHHHHFGGGFHHEHHFFHHHHBGHHHHGGGGGGH/@CCGDG
@M02034:409:000000000-BFKT7:1:2108:10170:5654 1:N:0:31
AAAGTCGAGGTGCCTAAAGTGGCAACCCAGACTCCTCGTGGTCTGGAGCTTCCTGTAGTCGCTTGG
+
CCCCCFBCCCBCGGGGGGGGGGGHHHHGGHHGH33B22ABE23D3GEA21B535B55555AA11AA
@M02034:409:000000000-BFKT7:1:2108:9850:5679 1:N:0:31
AAAGTCGAGGTGCCTAAAGTGGCAACCCAGACTGTGGATGGGGTTGGTGGTGTAGAGCTTCCTGTAGCCGCATGGCGTTCGTACTTAAATATGGAACTAACCATTCCAATTTTCGCTGTCTCTTATACACATCTCCGAGCCCACGAGACC
+
BBBBBFBBBBAAGGGGEGGFGGGHHHHGGHGGHGHHHGHHGHGEFEGEEGBBGGFHHHHHHHHHHHHHGGGGGGHHGGGGGFHHHH4EHHHHHHHHHGFFHHHHHHFHFHHHHFGFGGFHHGHHHHHH3F2GGGGHGCCFGGHGG/@?AF
@M02034:409:000000000-BFKT7:1:2108:14260:5711 1:N:0:31
AAAGTCGAGGTGCCTAAAGTGGCAACCCAGACTGGGGGGGGGGTTGGTGGTGTAGAGCTTCCTGTAGCCGCATGGCGTTCGTACTTAAATATGGAACTAACCATTCCAATTTTCGCTGTCTCTTATACACATCTCCGAGCCCACGAGACC
+
BBBBBFBBBB>AGFGGGGGGGFGHHHHGGHGGHGDHGGCFF<@@BFF;AD.A;BB/B/BFFFFF/B:BFA-@DDFAB9BED;FFEFFFFFBFFFFBBFFFFAFFFFFFFFFEFF@AD.9BBFFFFFFFFFFFFB;FD@DDFFFFA=9DDA
@M02034:409:000000000-BFKT7:1:2108:11726:5719 1:N:0:31
AAAGTCGAGGTGCCTAAAGTGGCAACCCAGACTCGGGGGGGGGTTGGTGGTGTAGAGCTTCCTGTAGCCG
+
A>ABBFBBBDAAGGFGFGGBGFFEGGEFGHGCHHED?2EC@??9@>BAEF.A9BB/B/BFFBFBFFB/;9
@M02034:409:000000000-BFKT7:1:2108:17242:5719 1:N:0:31
AAAGTCGAGGTGCCTAAAGTGGCAACCCAGACTAATGCTGGGGTTGGTGGTGTAGAGCTTCCTGTAGCCGCATGGCGTTCGTACTTAAATATGGAACTAACCATTCCAATTTTCGCTGTCTCTTATACACATCTCCGAGCCCACGAGA
+
AAABBFAABDAAFG5EFGGGFCFHHHHGGDDGGHFF55D53BEGFEEGGFGCAAGFHFGH5AFDB555BFE?EGHHCEGFEGHHHHHGDGF4FGFGHHHFGHFG3FGEHHGHHHGGCEEDHHFHHHGF2GB1GGHEDCCC/FGFGCCD
@M02034:409:000000000-BFKT7:1:2108:16273:5723 1:N:0:31
AAAGTCGAGGTGCCTAAAGTGGCAACCCAGACTCAGCCTCAGGTTGGTGGTGTAGAGCTTCCTGTAGCCGCATGGCGTTCGTACTTAAATATGGAACTAACCATTCCAATTTTCGCTGTCTCTTATACACATCTCCGAGCCCACGAGACC
+
BAAABFBADBAAFGGGGFGFGGGFGHHGGGHGHHHHGHHCHHHGFGG2C?EEGFFFGFHGBGHHFFGFHGGFGGFEGEEFGAEGHHHHEGGFGF3EGHFHCGBGHFHEEGHHHFFGGFFGFHHHGHHHHHHHHHHHGCGG@FFGGG@DFE
@M02034:409:000000000-BFKT7:1:2108:17637:5733 1:N:0:31
AAAGTCGAGGTGCCTAAAGTGGCAACCCAGACTGTTCCGAATGTTGGGGGTGTAGAGCTTCCTGTAGCCGCATG
+
BBCCADABBBBCGGGGGGGGGGGHHHHGGHDGB3AD5D222BGGDGC200EAA3F5@5BB5BBG55D53EE/B>
@M02034:409:000000000-BFKT7:1:2108:11020:5739 1:N:0:31
AAAGTCGAGGTGCCTAAAGTGGCAACCCAGACTCATAATAATGTTGGTGGTGTAGAGCTTCCTGTAGCCGCATGGCGTTCGTACTTAAATATGGAACTAACCATTCCAATTTTCGCTGTCTCTTATACACATCTCCGAGCCCACGAGAC
+
AA3A>BAAD@AAGGGGFGGGFGGCHAEDDHFFHHHHHGGHGHGGFHH2FEEFGBGBG5ACGFFGFFGFFEE?EFHEEFFE1?2FGFGDGGDB4FBFFGFGFF3FFGF??GHHFGEGGGEFHFGEBFEFGEBGFHHBE?/BDFGFCCGGD
@M02034:409:000000000-BFKT7:1:2108:8662:5774 1:N:0:31
AAAGTCGAGGTGCCTAAAGTGGCAACCCAGCATAAGGGTGGTGTAGAGCTTCCTGTAGCCGCATGGCGTTCGTACTTAAATATGGAACTAACCATTCCAATTTTCGCTGTCTCTTATACACATCTCCGAGCCCACGAGACCTCTCTACAT
+
CCCCCFCBCCCCGGGGGGGGGGGHHHHGGHHHHHHHHHHGGGGHHHHHHHHHHHHHHHHHEFEEGHHGFGGGGHHHHHHFHHHHHBGHHHHHHHHHHHHHHHHHHGGGGGHHHHHHHHHHHGHHHHGGCGCGGHGGCGGGGHHHHHHHHH
@M02034:409:000000000-BFKT7:1:2108:9840:5776 1:N:0:31
AAAGTCGAGGTGCCTAAAGTGGCAACCCAGACTCTTGGTGGTGTATATCTTCCTGTAGCCGCATGGCGTTCGTACTTAAATATGGAACTAACCATTCCAATTTTCGCTGTCTCTTATACACATCTCCGAG
+
A?AABFAA@AAAGGGDGFFFGGGHHHHGDHAFGFHHHHHGGGGHHHHHHHHHHHHHHHHHGG0EEFHGGFGGGHFHHHHHHHHHHDGHHFFFG3BGHHG@BGHFHGGGGGHHHHHFHHHFHDB3FFG//<
@M02034:409:000000000-BFKT7:1:2108:12134:5791 1:N:0:31
AAAGTCGAGGTGCCTAAAGTGGCAACCCAGACTAGTGGGCAGGTTGGTGGTGTAGAGCTTCCTGTAGCCGCATGGCGTTCGTACTTAAATATGGAACTAACCATTCCAATTTTCGCTGTCTCTTATACACATCTCCGAGCCCACGAGACC
+
BBCCBFCCCCCCGGGGGGGGGGGHHHHGGHHGHHHHHHHGHGGHGHGEGGEFGGHGHHHHHGHHGHFHHGGGGGHHGGGEGGHHHHGHHHHHHHHHHHHHHHHHHHHHFGHHHHGGGGGGHHHHHHHHGHHHGHGHG?GGGGHGGGGGGG
@M02034:409:000000000-BFKT7:1:2108:13813:5794 1:N:0:31
AAAGTCGAGGTGCCTAAAGTGGCAACCCAGACTGATAATAGGGTTGGTGGTGTAGAGCTTCCTGTAGCCGCATGGCGTTCGTACTTAAATATGGAACTAACCATTCCAATTTTCGCTGTCTCTTATACACATCTCCGAGCCCACGAGACC
+
BBBBAFBBBDBBGGGGGGFGGGGHHHHGGHHGHFHHDFFHHHHFFEEECEEFGDHFFDECFHHGBFG5EEGCEGHAEEFAEFFCGGHGFHFEGHE33GFFC03FFEFFFHHHHGEFGGGFGDGFGFFB3BGFHFHBB?DGDEHE@C@//?
@M02034:409:000000000-BFKT7:1:2108:22746:5802 1:N:0:31
AAAGTCGAGGTGCCTAAAGTGGCAACCCAGACTCAGCCGAGTGTTGGTGGTGTAGAGCTTCCTGTAGCCGCATGGCGTTCGTACTTAAATATGGAACTAACCATTCCAATTTTCGCTGTCTCTTATACACATCTCCGAGCCCACGAGACC
+
A3AAAFBB?D2>GFGFGCBGGCFHHHFGGHHGHGHGGGE2AAGDGA11A1AFGHGDB5BFAGGFGHD5EGG?EECAEFGGEE1FFHHHB4FFH3BB?FDEB03F3B4B4BGGFF@?E<EF2?FB122??11?FGGHD/BCGEGGG?/<.>
@M02034:409:000000000-BFKT7:1:2108:24821:5820 1:N:0:31
AAAGTCGAGGTGCCTAAAGTGGCAACCCAGACTTGTAATGCTGTTGGTGGTGTAGAGCTTCCTGTAGCCGCATGGCGTTCGTACTTAAATATGGAACTAACCATTCCAATTTTCGCTGTCTCTTATACACATCTCCGAGCCCACGAGACC
+
BBCBCFBBCCCCGGGGGGGGGGGHHHHGGHHGHHHHHHHHHHHHFGEAF?FGHDGEGBHFBHHHG5FFGFGEEGHE@EEFFEGHHHH3FFHGFB3BFFGH31BFHEG4?FGHFDECGEFHBDDF?FGHFHGHHHHDG?CDDFHGGGGGFC
@M02034:409:000000000-BFKT7:1:2108:20218:5830 1:N:0:31
AAAGTCGAGGTGCCTAAAGTGGCAACCCAGACTGTTGGTGGTGTACCTCTTCCTGTAGCCGCATGGCGTTCGTACTTAAATATGGAACTAACCATTCCAATTTTCGCTGTCTCTTATACACATCTCCGAGCCCACGAGACCT
+
BCCCBFBCCCAAGGGGGDGGGGGHHHHGGHHGHGHHDFGFFEFH355F3DGDEGFGGFD3FFAEGHFAEEGFGFEGHBD@GDFFB@GEFFG3CGHFHBGHHHHH4EEEFGHFFHHHHHGHFGG3G3FAC??@C/FD</CDCB
@M02034:409:000000000-BFKT7:1:2108:10260:5832 1:N:0:31
AAAGTCGAGGTGCCTAAAGTGGCAACCCAGACTCCGGGTACGTTT
+
BAABBFBBBBBAFGGGGCGGGGGGHHHGGH2FG33AA2B23A23B
@M02034:409:000000000-BFKT7:1:2108:8683:5834 1:N:0:31
AAAGTCGAGGTGCCTAAAGTGGCAACCCAGACTCAGAGTAATGTTGGTGGTGTAGAGCTTCCTGTAGCCGCATGGCGTTCGTACTTAAATATGGAACTAACCATTCCAATTTTCGCTGTCTCTTATACACATCTCCGAGCCCACGAGACC
+
BABBBFBBBBBBGGGGGGGGGGGHHHHGGHGGHHHHBGGHHHFHGHHFFGEFGFHHHHHHHHHGHGHHHGGGGGHHGGGGGGHHHHHHHHFHHHFHGHHGHHHHHHHHHGHHHHGGGGGHHGHHFHHHHHHHGHGHG?FFGGHGGGGGGE
@M02034:409:000000000-BFKT7:1:2108:13389:5836 1:N:0:31
AAAGTCGAGGTGCCTAAAGTGGCAACCCAGACTTCGGGTGGGGTTGAGCTTCCTGTAGCTGCTT
+
BCCCCFBABDABGGGGGGGGGGGHHHHGGHHGHH5F22BEA2AEEG3A35B5A5BA5555BB35
@M02034:409:000000000-BFKT7:1:2108:12940:5839 1:N:0:31
AAAGTCGAGGTGCCTAAAGTGGCAACCCAGACTGAGGGTGGTAGGGAGCTTCCTGTAGCCGCATGGCGTTCGTACTTAAATATGGAACTAACCATTCCAATTTTCGCTGTCTCTTATACATATCTCCGAGCCCACGAGACCTCTCTACAT
+
BBBBAFBBBDABGGGGGGGGGGGGHHHGGHHGHHHHGGFGGGHHGGHGGHHGGHHHGHFEEFCGGFGGFGGGGHGGHHGHHHHHHEGHHFHHFGHGHHGHHHHHGEGGGGHHGHHHHHHBGHHGHFHGGGGGGHGF<@<CGHHFHHHHHF
@M02034:409:000000000-BFKT7:1:2108:10279:5839 1:N:0:31
AAAGTCGAGGTGCCTAAAGTGGCAACCCAGACTACGAATACGGTTGGTGGTGTAGAGCTTCCTGTAGCCGCATGGCGTTCGTACTTAAATATGGAACTAACCATTCCAATTTTCGCTGTCTCTTATACACATCTCCGAGCCCACGAGACC
+
AABB>BAABDBBGGGGGGGGGGGHHFGGGHHGHGCGGHHGFGGBFEGGFGEFEFGHHHHHHHHHHHHDFEEEGGHHEGGGGEHHHHHHHHFFHHHFFGFFGFFGHGFFHHHHHHEGGGGHHFHHHHFFDGEG?F@@E@GCF/G/@GCDEF
@M02034:409:000000000-BFKT7:1:2108:14827:5841 1:N:0:31
AAAGTCGAGGTGCCTAAAGTGGCAACCCAGGTTGTTGGTGGTATTGAGCTTCCTGTAGCCGCATGGCGTTCGTACTTAAATATGGAACTAACCATTCCAATTTTCGCTGTCTCTTATACACATCTCCGAGCCCACGAGACCTCTCTACAT
+
AABBAFAADD>AFGGGBGGGGGEFGEGGGGGGHHGDHHBFEGHGHHHFGHHHHHHDGGFGEEE?EHGGEEFEEGHHHHFFHFHHHFG3GFFGGFGHDG@BGHFHHEEFFGHHHHHFHHEFGFHHGHBG??B/CFFG@FG/FHHFHHGHG?
@M02034:409:000000000-BFKT7:1:2108:7031:5843 1:N:0:31
AAAGTCGAGGTGCCTAAAGTGGCAACCCAGCCTATTGTTGGTGTAGAGCTTCCTGTAGCCGCATGGCGTTCGTACTTAAATATGGAACTAACCATTCCAATTTTCGCTGTCTCTTATACACATCTCCGAGCCCACGAGACCTCTCTACAT
+
ABBAAFBCCCCCGGGGGGGGGGGHGHHGGHHA2G555ADFHGGHHHHHHHHHHHHHHHHHGGFGGHGGFGGGGHHHHHHHHHHHHGHHHHHHHHHHHHHHHHHHHGGGGGHHHHHHHHHFGHHHHHGGGGGGGGGGCGCFGHHHHHGHFB
@M02034:409:000000000-BFKT7:1:2108:19258:5845 1:N:0:31
AAAGTCGAGGTGCCTAAAGTGGCAACCCAGACTGTTAATGGTGTAAGTCTTCCTGTAGCCGCATGGCGTTCGTACTTAAATATGGAACTAACCATTCCAATTTTCGCTGTCTCTTATACACATCTCCGAGCCCACGAGACCTCTCTACAT
+
BBBBBFBBBBBBGGGGGGGGGGDGGHHGEHAFHGHHHHFGBFFHFHHHHHHHGHHHBDHBEEEDFHFFGGEFE2?FGHHFGGHHHBGGHHFHHGG@GGHDFGHF4E1>?EEGFGGDFFHGHFGHHHFA/EDGGHGG?C?/FGHGHHED1?
@M02034:409:000000000-BFKT7:1:2108:17844:5849 1:N:0:31
AAAGTCGAGGTGCCTAAAGTGGCAACCCAGACTAATAAGCAGGTTGGTGGTGTAGAGCTTCCTGTAGCCGCATGGCGTTCGTACTTAAATATGGAACTAACCATTCCAATTTTCGCTGTCTCTTATACACATCCCGAGCCCACGAGACCT
+
AAAAAFBABBBCGGGGGGGGGGGHFGGEGHHGHHHHHHHHHHGGFHGEFFEFGFGGHFHHHHHHGHGGGFFFFGHFGEGEFEHHHHGGHHHHHHFGHHGGGFGHHHGBHHHGHHGGGGEGHHHGFHHEFFHHHHFGDGGGGFGGGGGGGG
@M02034:409:000000000-BFKT7:1:2108:18960:5863 1:N:0:31
AAAGTCGAGGTGCCTAAAGTGGCAACCCAGACTGGGGTGGGGGTTGGTGGTGTAGAGCTTCCTGTAGCCGCATGGCGTTCGTACTTAAATATGGAACTAACCATTCCAATTTTCGCTGTCTCTTATACACATCTCCGAGCCCACGAGACC
+
A?AA>DA@DDBBGGGGGGFGFFFHHEHGGGHGHHHGGAAECCCEEGGE?E1B?GHFHHHGHHHHFHFFFEGGFGGGGEEGFEFHHHGFHHFFHHHFBFBG?GFFFHGFHHGHHFG/BDGFGDFGEGBF<?DC?F??A>D?-CFFC-@AEG
@M02034:409:000000000-BFKT7:1:2108:6059:5865 1:N:0:31
CAAGTCGAGGTGCCTAAAGTGGCAACCCAGACTGTTTCGGGTGTAGAGCTTCCTGTAGCCGCATGGCGTTCGTACTTAAATATGGAACTAACCATTCCAATTTTCGCTGTCTCTTATACACATCTCCGAGCCCACGAGACCTCTCTACA
+
ABBBABAADDBBGGGGGGGGGGGHGHHGGH22F3GFDEEEGHGGGHFHHHHHHHHGHHHGGGGEEGHGGGGGGHFGHGHHHHHHHFGFHFHHFHHHHGFGGHHH4>EEGGFG4FHBHF44?3BGGBF/<<BDEEGB/>CA/F<DGB11<
@M02034:409:000000000-BFKT7:1:2108:8264:5868 1:N:0:31
AAAGTCGAGGTGCCTAAAGTGGCAACCCAGACTAATAAGAATGTTGGTGGTGTAGAGCTTCCTGTAGCCGCATGGCGTTCGTACTTAAATATGGAACTAACCATTCCAATTTTCGCTGTCTCTTATACACATCTCCGAGCCCACGAGACC
+
AAABBFBB?DAAFGGGFGGG5FFHHHHEFH2FHHFGBGHHHHFHGFHFGGEFHHHAFFHHGHHHGGHHHFEEEGHHGGGFEGGHHHHGHHFGHGFHHGGGHGGHHHHGFGHHHHGGGGGGGFHHGHGGHGHHFHGDG?GFGGHGGGGCDE
@M02034:409:000000000-BFKT7:1:2108:18878:5875 1:N:0:31
AAAGTCGAGGTGCCTAAAGTGGCAACCCAGACTTATAATACGGTTGGTGGTGTAGAGCTTCCTGTAGCCGCATGGCGTTCGTACTTAAATATGGAACTAACCATTCCAATTTTCGCT
+
BBBBBFBBBBAAGGGFFGGGGGGHHHHGGHHFHFDGHG5F52EGEGE211ABFFHD553FFFG5AD5ABEE0EDG1EE>FG12F1BBB3BG4G333BFBGCA3FEDH44BFGHG/DE
@M02034:409:000000000-BFKT7:1:2108:18956:5882 1:N:0:31
AAAGTCGAGGTGCCTAAAGTGGCAACCCAGACTGGGGTGGGGGTTGGTGGTGTAGAGCTTCCTGTAGCCGCATGGCGTTCGTACTTAAATATGGAACTAACCATTCCAATTTTCGCTGTCTCTTATACACATCTCCGAGCCCACGAGACC
+
AAAA>DAAD>>AFGGG4FGFGGGHHGHGGGGGHHHHG22EEGGAEEGFFGGGHHHHHHHHHHHHHHGFGECEEGHEFGGGEGFEGHHFHHGHHHFFFHFFFFFGFFBDGHHHHGGGFGFHHHGHDGFGFFGHHHFFGG?@GEHGGGGGDE
@M02034:409:000000000-BFKT7:1:2108:8884:5889 1:N:0:31
AAAGTCGAGGTGCCTAAAGTGGCAACCCAGACTGGGTGTGGGGTTGGTGGTGTAGAGCTTCCTGTAGCCGCATGGCGTTCGTACTTAAATATGGAACTAACCATTCCAATTTTCGCTGTCTCTTATACACATCTCCGAGCCCACGAGACC
+
AAABADABCCCBGGGGGGGGGGGHHHHGGHHGHHFHFEGGGGGGGGGGEGEGHHHHHHHHGHHHHHHFHFGCGGHEGGGGGGHHHHHGHHFHHHFBFHGHHGBGHFHFHHHHHHFGGGGHHHHHGHGHFHEHHHHHGFGGGGHGGG?EGG
@M02034:409:000000000-BFKT7:1:2108:23659:5901 1:N:0:31
AAAGTCGAGGTGCCTAAAGTGGCAACCCAGACTACGCCTGGTGTAGAGCTTCCTGTAGCCGCATGGCGTTCGTACTTAAATATGGAACTAACCATTCCAATTTTCGCTGTCTCTTATACACATCTCCGAGCCCACGAGACCTCTCTACAT
+
AAABBFBBBBBBGGGGGGGGGGGGHHHGGHGFHHHGCGHHHHHHHGHGHHHHHHHHHHHHGECEGHGEEFGGGHGHHBGGHFHHGGFHHGFFFHHHHHHGHHHHHGGGGGHGHHHGHHHFHGGGHHGGDCGGGHGGBDGG/FFHHGHHHF
@M02034:409:000000000-BFKT7:1:2108:20034:5921 1:N:0:31
AAAGTCGAGGTGCCTAAAGTGGCAACCCAGACTACGAATAAGGTTGGTGGTGTAGAGCTTCCTGTAGCCGCATGGCGTTCGTACTTAAATATGGAACTAACCATTCCAATTTTCGCTTCTCTTATACACATCTCCGAGCCCACGAGACCT
+
BBBABFBABB>AGGGGGGGGGGGHHGHGGHHGHGHGEHGGHHHHGHGEFGEFHHHGHGHHHFHHFGHGGEE@EFGGGEGGGGHHHFHHHHHHHHHHHHHHGHFHHHHFHHHHHFEGGHGHHHHHHBFHGFFGHHHD<CFGGHGGGCGG/F
@M02034:409:000000000-BFKT7:1:2108:24881:5927 1:N:0:31
AAAGTCGAGGTGCCTAAAGTGGCAACCCAGACTGTTGGTGGTGTATGTCTTCCTGTAGCCGCATGGCGTTCGTACTTAAATATGGAACTAACCATTCCAATTTTCGCTGTCTCTTATACACATCTCCGAGCCCACGAGACCTCTCTACAT
+
BABBBFABBBBBGGGGGFGGGGGGHHHG2BFFHHHHHHGGGGGHHHHHGHHHHHHHHHHHGGFGGHAFEGGGGHHGHHGGGHHHHBFFHFFHHHHHHHHHHHHHHGGGGGHHHHHHHHHGHHHGGGH?/B/DAGAB>BEGEGFFFHFHGG
@M02034:409:000000000-BFKT7:1:2108:6598:5930 1:N:0:31
AAAGTCGAGGTGCCTAAAGTGGCAACCCAGACTCAGGGTGGTGTAGAGCTTCCTGTAGCCGCATGGCGTTCGTACTTAAATATGGAACTAACCATTCCAATTTTCGCTGTCTCTTATACACATCTCCGAGCCCACGAGACCTCTCTACAT
+
BABBBFBBBBBBGGGGGGGGGGGHHHHGGHHGHG3CHHHFGGGH3GHHHHHHHHHHHHHHGGFFGGHGGGGGGHGHHHHHHHHHHFHHHHHHHHHHHHFGGHHHHGGGGA344FF4BFFB?3B3BG2DCDGGGHGDCGA/<CGHHFFHB<
@M02034:409:000000000-BFKT7:1:2108:14376:5931 1:N:0:31
AAAGTCGAGGTGCCTAAAGTGGCAACCCAGACTGAGGGTGGTGTATCTCTTCCTGTAGCCGCATGGCGTTCGTACTTAAATATGGAACTAACCATTCCAATTTTCGCTGTCTCTTATACACATCTCCGAGCCCACGAGACCTCTCTACAT
+
ABCBAFBCBCAAGGGGGGGGGGGHHHHGGHHGHGBGDDAAAEFFDHHHHHHGGGGFEGF3AEAEFFFEBEGAF?CGFGGHHGHEHDGFHEHFGFGHHBGGFGHHGEGECFHHFHHHHGGB?DFFFFGFGC@/FCFF/CFGGHHHHHFDGD
@M02034:409:000000000-BFKT7:1:2108:20229:5950 1:N:0:31
AAAGTCGAGGTGCCTCAAGTGGCAACCCAGACTGTGTGTGGGGTTGGTGGTGTAGAGCTTCCTGTAGCCGCATGGCGTTCGTACTTAACTATGGAACTAAC
+
11>AADAAADAAFBF1B1FFFBBGF0FEF0EAFF1FD0BFAEGEE?CAAAEFAAEHHHF11A1B1B22B?EEC/GFGEGEGGFEGFGH1B>BBEBB1GB1>
@M02034:409:000000000-BFKT7:1:2108:7885:5961 1:N:0:31
AAAGTCGAGGTGCCTAAAGTGGCAACCCAGACTAGTTCTTCTGTTGGTGGTGTAGAGGTTGCTGGAGCCGCATG
+
BBCABFBCCCBBGGGGGGGFGGGHHHHGGHGCG33F55F55DGG5B22A2E113D5A2BB2BDF3AB21EE0E>
@M02034:409:000000000-BFKT7:1:2108:8304:5963 1:N:0:31
AAAGTCGAGGTGCCTAAAGTGGCAACCCAGACTCATCCGCATGTTGGTGGTGTAGAGCTTCCTGTAGCCGCATGGCGTTCGTACTTAAATATGGAACTAACCATTCCATTTTTCG
+
BBBBBFBBDDAAGGGGGGGGGGGHGHHGGHDGH3E55B2BAFFHHHHGGGEFGHHFHHGHGEGGGHGGHGFGGGHHGGGFEFHHHHGFFGFHHHBFFHFGHHHHHH4F4BFHF3<
@M02034:409:000000000-BFKT7:1:2108:20216:5963 1:N:0:31
AAAGTCGAGGTGCCTAAAGTGGCAACCCAGACTGGGTGTGGGGTTGGTGGTGTAGAGCTTCCTGTAGCCGCATGGCGTTCGTACTTAAATATGGAACTAACCATTCCAATTTTCGCTGTCTCTTATACACATCTCCGAGCCCACGAGACC
+
A?AA3B3>A@AAGGGGFGGGGGGHHHHGGHHGHGHCBEEEEGG1EEFEFFFFHHGFHEFHHEHGFBFGFGG?EGHHGGCGG?FFGHHH3FFGGHGBFFB?EGFHHGFFFHFHHGGGGCFHFDDHBFDBFG2GFBFFDCDCCFFGCG@EDE
@M02034:409:000000000-BFKT7:1:2108:24825:5970 1:N:0:31
AAAGTCGAGGTGCCTAAAGTGGCAACCCAGACTTCTAGGACTGTTGGTGGTGTAGAGCTTCCTGTAGCCGCATGGCGTTCGTACTTAAATATGGAACTAACCATTCCAATTTTCGCTGTCTCTTATACACATCTCCG
+
BABCCFABDDBCGGG5FGGFFGGHHHFGGHHGGHFHHHHHFHHHHHHFFGFFHHHHHGHHHFHHHHHHHFEEFGHHGGGGGGHEGGFHFFGHHGHFGGFF3FFFHFHHGHHHHHGEFEEFHFHH4FFBGGFFGFD2?
@M02034:409:000000000-BFKT7:1:2108:19173:5978 1:N:0:31
AAAGTCGAGGTGCCTAAAGTGGCAACCCAGCTTCATGGTGGTGTAGAGCTTCCTGTAGCCGCATGGCGTTCGTACTTAAATATGGAACTAACCATTCCAATTTTCGCTGTCTCTTATACACATCTCCGAGCCCACGAGACCTCTCTACAT
+
CCCCCFBCBCAAGFGGGGGGGGGHHHHGGGC335F5GHHHGGGHHHHHHHHHHHHHHHHHGGCEGHHGGGGGGHHHHHHHHFHHGHHHHHHHHHHHHHHHHHHHHGGGGGHHHHHGHHHGHGHGHHGCEGGGGHFGFGGD/2@G0D1FG?
@M02034:409:000000000-BFKT7:1:2108:8314:5979 1:N:0:31
AAAGTCGAGGTGCCTAAAGTGGCAACCCAGACTCATCCTCATGTTGGTGGTGTAGAGCTTCCTGTAGCCGCATGGCGTTCGTACTTAAATATGGAACTAACCATTCCAATTTTCGCTGTCTCTTATACACATCTCCGAGCCCACGAGACC
+
>3AA>B>ADAABGGGFFGFGGGFHHHFEAGHGHGHHHHHHBFGFGGHBAEEFGGHHFHFFHHGGFFDGHFGEGEFCEGGFGBGHHHGH3FGGHHHEFGFEGGDFGEGHHHGHBGECEFGHHHHHHHBHGGHHFH?DADCFGACFC@DGCF
@M02034:409:000000000-BFKT7:1:2108:21549:5986 1:N:0:31
AAAGTCGAGGTGCCTAAAGTGGCAACCCAGACTATGAAGGATGTTGGTGGTGTAGAGCTTCCTGTAGCCGCATGGCGTTCGTACTTAAATATGGAACTAACCATTCCAATTTTCGCTGTCTCTTATACACATCTCCGAGCCCACGAGACC
+
CCCCCFABBBCCGGGGGGGGGGGHHHHGGHHGHHHFFHHHCGHHGGEE2AEEA3GBAAABBGGGGFHFEEFAEGF1E?EAEEFGEHHDGGHFGH33FGHH3F3FFDFFFGFHH4EEGFEFGHHFFGDFGFHHHHGFF?DCC/GGGC?DGF
@M02034:409:000000000-BFKT7:1:2108:24838:5986 1:N:0:31
AAAGTCGAGGTGCCTAAAGTGGCAACCCAGACTTCTAGGATTGTTGGTGGTGTTGAG
+
AAABAFABBBBAGGGDFDGFGGGHH4FE2GFGG5FFBG3CBF23DF2BC2E1A1B5A
@M02034:409:000000000-BFKT7:1:2108:13918:5987 1:N:0:31
AAAGTCGAGGTGCCTAAAGTGGCAACCCAGACTGGGGGTGGGGTTGGTGGTGTAGAGCCTCCTGTAGCCGCATGGCGTTCGTACTTAAATATGGAACTAACCATTCCAATTTTCGCTGTCTCTTATACACATTCCGAGCCCACGAGACCT
+
BAAABFCCCCABGGGGFGGGGGGHGHHGGHHGHHHHGGAEGGGFGGGFFGEFGHHHHHHHHHHGGHHGHEFFGGHHGFGGGGGHHHHHHHHHHHEFHHHGHHGHHHHHHHHHHHGGGGGHHFHHHHHHHHFHHHHHGFDCGHGGGGGGEH
@M02034:409:000000000-BFKT7:1:2108:12803:5988 1:N:0:31
AAAGTCGAGGTGCCTAAAGTGGCAACCCAGACTAATCAGAAGGTTGGTGGTGTAGAGCTTCCTGTAGCCGCATGGCGTTCGTACTTAAATATGGAACTAACCATTCCAATTTTCGCTGTCTCTTATACACATCTCCGAGCCCACGAGACC
+
AABAAFBBCCBCGGGGGGGGGGGGHHHGGHHFHHHHHHHHHHHFGHGGFGEFGHHHHHHHHHHHHHHHHEGGGGHHGGGGGGHHHHFGHHHHHHHFGFFFHHFGGHHHHHHHHHFFGGGHHHHHHHFHFGB2BFGHGFGGGGHGGFGGGE
@M02034:409:000000000-BFKT7:1:2108:22245:5989 1:N:0:31
AAAGTCGAGGTGCCTAAAGTGGCAACCCAGACTCCGACTTCGGTTGGTGGTGTAGAGCTTCCTGTAGCCGCATGGCGTTCGTACTTAAATATGGAACTAACCATTCCAATTTTCGCTGTCTCTTATACACATCTCCGAGCCCACGAGAC
+
BCCCBFABBCBCGGGGGGGGGGGHHHHGGHHGH33B22ABFCEFEGGGGGEFHHHHHHGHHHHHHHHHHGGGGGHHGGGGGGHHHHHHHHHHHGHHGHHHHHHHHHGHGHHHHHGGGGGHHHHHHHHHHHGHHHGHGCFDGFHGGGGGG
@M02034:409:000000000-BFKT7:1:2108:5428:5996 1:N:0:31
AAAGTCGAGGTGCCTAAAGTGGCAACCCAGACTGCGGCG
+
BBBBBFBBDBBBGGGGGGGGGGEGGHGGC2CFFB3A22A
@M02034:409:000000000-BFKT7:1:2108:18455:6003 1:N:0:31
AAAGTCGAGGTGCCTAAAGTGGCAACCCAGACTCTGACTCATGTTGGTGGTGTAGAGCTTCCTGTAGCCGCATGGCGTTCGTACTTAAATATGGAACTAACCATTCCAATTTTCGCTGTCTCTTATCACATCTCCGAGCCCACGAGACAT
+
BABBAFBBBBABGGGGGGGGGGGHHHHGGHHGHHHHEHFHCHHHGHHECEEFA3FDDDAB5FEGGGFEEEG0FEF1E1>?E>BEFBHFHHHDFF3@FHHF313B3BGDEGEHDFEEFGEHHEGGD4GHHEHHFFFDDGDDACC@<CAD0?
@M02034:409:000000000-BFKT7:1:2108:17685:6007 1:N:0:31
AAAGTCGAGGTGCCTAAAGTGGCAACCCAGACTAATAATCCGGTTGGTGGTGTAGAGCTTCCTGTAGCCGCATGGCGTTCGTACTTAAATATGGAACTAACCATTCCAATTTTCGCTGTCTCTTATACACATCTCCGAGCCCACGAGACC
+
AAAA3DAABD>ACFGGFBGGFGGHHHHGGGHGHHHHHHGFGGC2BEFAFEEGHFGHD5FCDGHHBF5DFGCFGGHHGGGAEFHHGHHHHG4GHG3FGGFFFHECGFFF4GGHGFEEEGGHHGHFDGD3?F2F2BBGD?><CGFA//@ED<
@M02034:409:000000000-BFKT7:1:2108:18462:6022 1:N:0:31
AAAGTCGAGGTGCCTAAAGTGGCAACCCAGACTCTGACTCATGTT
+
>1>A1BAAA>11B1BFGGFDEAAFGAGEC0E0BFGHHHFFBD1DF
@M02034:409:000000000-BFKT7:1:2108:17680:6025 1:N:0:31
AAAGTCGAGGTGCCTAAAGTGGCAACCCAGACTAATAATCCGGTTGGTGGTGTAGAGCTTCCTGTAGCCGCATGGCGTTCGTACTTAAATATGGAACTAACCATTCCAATTTTCGCTGTCTCTTATACACATCTCCGAGCCCACGAGACC
+
AABBBFCCBCCBGGGGGGGFGGGHGHHGGHHGHHHHHHHHHGGEGGGGGGEFGGHHHHHHGHHHGHHHHGGGGGHHGGGGGFHHHHGHHHHHHHHHGHHHHHGHHHHHHGHHHHGFGGEGHHHHHHHHHHEHHHHHDCGGGGHGGGGGGE
@M02034:409:000000000-BFKT7:1:2108:24125:6028 1:N:0:31
AAAGTCGAGGTGCCTAAAGTGGCAACCCAGACTTGGGTTGGTGTAGAGCTTCCTGTAGCCGCATGGCGTTCGTACTTAAATATGGAACTAACCATTCCAATTTTCGCTGTCTCTTATACACATCTCCGAGCCCACGAGACCTCTCTACA
+
BBBBAFAABDAAGGGGF4BBBGGHHHGGDAAFHHGHHEGG?EFHGG5FGFGHHHHHHHHHEEEEGHFGEFGEFFGGFHHHHFHHHGGHGHHHF3BBEFGFGGHHFGCEGGEH4GHGHHHGHHHHHGFG?BCGGGGG?<//<FGHFHHHB
@M02034:409:000000000-BFKT7:1:2108:19395:6028 1:N:0:31
AAAGTCGAGGTGCCTAAAGTGGCAACCCAGAAGGTTGGTGGTGTACATCTTCCTGTAGCCGCATGGCGTTCGTACTTAAATATGGAACTAACCATTCCAATTTTCGCTGTCTCTTATACACATCTCCGAGCCCACGAGACCTCTCTACAT
+
BAAABFBBBDAABFG5FFGDDFFFFGH?E2AGHHGFH2EFEGFHBGGHGFBFFHHDEDHBE0A1ECC>1EFE1B1BBE33FDGEFFD3FGHHFDFGFFF@GHHHDEEDEEGHGHHHHHHEHGFBFFBFBDGGFHG?/BED/CCGGGH1FG
@M02034:409:000000000-BFKT7:1:2108:23141:6032 1:N:0:31
AAAGTCGAGGTGCCTAAAGTGGCAACCCAGATTTCGGGTGGTGTAGAGCTTCCTGTAGCCGCATGGCGTTCGTACTTAAATATGGAACTAACCATTCCAATTTTCGCTGTCTCTTATACACATCTCCGAGCCCACGAGACCTCTCTACAT
+
BBBBBFBBBBAAGGGGGGGGGGGHHHHGGFHHHGFEGGHGGGGHHGHHHHHHHHHHHHHHGGEEGHHGGGGGGHHHHHHHHHHHHGGHHHHHHHHHGHHHHHHHHGGGGGHGHHHHHHHHHHGGHHGGGGGGGHGFBDE?EHFBHHHGHG
@M02034:409:000000000-BFKT7:1:2108:18031:6039 1:N:0:31
AAAGTCGAGGTGCCTAAAGTGGCAACCCAGACTGAGGGTGGTGTATCTCTTCCTGTAGCCGCATGGCGTTCGTACTTAAATATGGAACTAACCATTCCAATTTTCGCTGTCTCTTATACACATCTCCGAGCCCACGAGACCTCTCTACAT
+
CBCCBFBADDABGGGGGGGGGGGGHGHGGHHGHHHHGGEGGGGHHGHHHHHHHHHHHHHHFEEGGHHGFGGGEHHHHHHHHHHHHHFGHHGHHHHHHHHFHHHHHGGGGGGHHHHHHHHGHHHHGHHGGGGGGHGD@BGCFHHHHHGHHH
@M02034:409:000000000-BFKT7:1:2108:24111:6042 1:N:0:31
AAAGTCGAGGTGCCTAAAGTGGCAACCCAGACTTGGGGTAGTGTAGAG
+
BBBCBFAABCABGGGGGGGGGGGHFHHGGHHGG53F22E2EGHH5F55
@M02034:409:000000000-BFKT7:1:2108:24134:6043 1:N:0:31
AAAGTCGAGGTGCCTAAAGTGGCAACCCAGACTTGGGTTGGTGTAGAGCTTCCTGTAGCCGCATGGCGTTCGTACTTAAATATGGAACTAACCATTCCAATTTTCGCTGTCTCTTATACACATCTCCGAGCCCACGAGACCTCTCTACAT
+
BBABAFBBBDABGGGGGGFFGFEHHGHGGGEFHHHHHEFGGEGHGHHEDGHFHHHGDHG3EAAEEFEEEEFFEFGGHGGFGHHHHFFFGFFCFHHHFHHHHHHHDE?EFGHHHHHFHHHEHFGBFGDFDF@DECCB/<CEFGGHHHGGHF
@M02034:409:000000000-BFKT7:1:2108:25991:6044 1:N:0:31
AAAGTCGAGGTGCCTAAAGTGGCAACCCAGACTCAGCCTCATGTTGGTGGTGTAGAGCTTCCTGTAGC
+
AAAAAFABDDAAGGGGGGGGGGGFFHHGGHHGH3F33B223DFGBDGE22EAA3F555BB5AE55555
@M02034:409:000000000-BFKT7:1:2108:18027:6059 1:N:0:31
AAAGTCGAGGTGCCTAAAGTGGCAACCCAGACTGAGGGTGGTGTATCTCTTCCTGTAGCCGCATGGCGTTCGTACTTAAATATGGAACTAACCATTCCAATTTTCGCTGTCTCTTATACCCATCTCCGAGCCCACGTGACCTCTCTACA
+
A?AA35>>AAAAFFCFFGG6EFAGGHHDCFGGFGGGCEDFF?AB3BF5FBEGHGG5GGFHGGCFGFHGE0FA?GGHHFGFF@FFHDGCGBFGFGFGGFDGHHHF4?EEAEHBGFE4BF443?B3EFDD/B/CF/C<//<<@F1<C1?FD
@M02034:409:000000000-BFKT7:1:2108:8485:6061 1:N:0:31
AAAGTCGAGGTGCCTAAAGTGGCAACCCAGACTGTTACGGGTGTACCGCTTCCTGTAGCCGCATGGCGTTCGTACTTAAATATGGAACTAACCATTCCAATTTTCGCTGTCTCTTATACACATCTCCGAGCCCACGAGACCTCTCTACAT
+
BCCCBFBCCBBCGGGGGGGGGGGFHHHGGHHGHHHHHHGGGGGGHHHGGGGGHHHHHHHHGGGGGHHGGGGGGHHHHHHHHHHHHFHHHGHHHHHHHHGDGGHHHGGGGGHHGHHFHHHHHHFGHHHGGGGGFHGG@DGGEGHHHHEHHF
@M02034:409:000000000-BFKT7:1:2108:20830:6061 1:N:0:31
AAAGTCGAGGTGCCTAAAGTGGCAACCCAGACTACTCATAGTGTTGGTGGTGTAGAGCTTCCTGTAGCCGCATGGCGTTCGTACTTAAATATGGAACTAACCATTCCAATTTTCGCTGTCTCTTATACACATCTCCGAGCCCACGAGACC
+
AACCBFBCCBBCGGGGGGGGGGGHHHHGGHHGHHHHHHHHGHHHHHGGFGEFGHHHHHHHHHHFGHHHHFFGGGHHGGGGGGHHHHHHFGFHHHHHHHGGGHFHHHFHHHGHHHGGGFFFHHHHFHFHFHGHHHHGGCCCGEHGGCGGGE
@M02034:409:000000000-BFKT7:1:2108:20111:6065 1:N:0:31
AAAGTCGAGGTGCCTAAAGTGGCAACCCAGACTTCTAATGGGGTTGGTGGTGTAGAGCTTCCTGTAGCCGCATGGCGTTCGTACTTAAAT
+
1AAA1B11>AAAGFGAG1FAEB0BEEGGCGCFH21BBFGA10AAAA/EE//BFEGG1D1GHHHFG2FHHGGCAEAGEGGFEFHEGB@1FG
@M02034:409:000000000-BFKT7:1:2108:24281:6068 1:N:0:31
AAAGTCGAGGTGCCTAAAGTGGCAACCCAGACTTAGTTGATGGTTGGTGGTGTAGAGCTTCCTGTAGCCGCATGGCGTTCGTACTTAAATATGGAACTAACCATTCCAATTTTCGCTGTCTCTTATACACATCTCCGAGCCCACGAGAC
+
BCCCAFCCBCCCGGGGGBGDGGGHHHHGGHHGHH5FA5F555BFDFCAA2EFFFHHDE3BFGGGF5BAAEE0EEF1>E>FEE?CGHH3@FHDGF33FGHHC?3FBFGF4BEHF4>FGEEGFFHHB4FDF?GHHFHFFB?FGAC?/<@DD
@M02034:409:000000000-BFKT7:1:2108:6460:6070 1:N:0:31
AAAGTCGAGGTGCCTAAAGTGGCAACCCAGACTAGTGCTCCTGTTGGTGGTGTAGAGCTTCCTGTAGCCGCATGGCGTTCGTACTTAAATATGGAACTAACCATTCCAATTTTCGCTGTCTCTTATACACATCTCCGAGCCCACGAGACC
+
AABBADABBDBBGGGGBGFGGGGHHHHGGGHGHBFFFCCFGGHGGGHECEEGHFHFF5FF5FGGFFFADEGEEGFAEGGGGGBHHHH3FFHHEH3@GHGF3F3FGEFHHHHHHHGGGGE3BGHHFFFFFGDGHHHHGGGGFGHGGGGGDC
@M02034:409:000000000-BFKT7:1:2108:19939:6072 1:N:0:31
AAAGTCGAGGTGCCTAAAGTGGCAACCCAGTGGAAGGGTGGTGTAGAGCTTCCTGTAGCCGCATGGCGTTCGTACTTAAATATGGAACTAACCATTCCAATTTTCGCTGTCTCTTATACACATCTCCGAGCCCACGAGACCTCTCTACAT
+
BABBAFCCCCBAGGGGGGGGGGGHHHHGGHHHGHHHGGGFGGGHHHHHHHHHHHHHHHHHGEEGGHHGFGGGEGHHHHHHHGHHHGGHHHHHHHHHHHHHGHHHHGGGGGHGFHHHHHHGHFHHGHGGGGG@FFECCFG<FGHFHFGHHG
@M02034:409:000000000-BFKT7:1:2108:25288:6078 1:N:0:31
AAAGTCGAGGTGCCTAAAGTGGCAACCCAGACTCAGACGGGTGTTGGTGGTGTAGAGCTTCCTGTAGCCGCATGGCGTTCGTACTTAAATATGGAACTAACCATTCCAATTTTCGCTGTCTCTTATACACATCTCCGAGCCCACGAGAC
+
BABAAFBBBBAAGGGGGGGGGGCGHFGGGHHGHHHHHHGGGEGGGHGEFGAFADGFHGHHHHGGFGHBFEEEGGHEFGGGEFCGGHHHHHGHHHGHBGFFGGFGF?BFGHHHHFG//EFHFHGHHHFGEGEFGGFFECCDGGHCD?@E>
@M02034:409:000000000-BFKT7:1:2108:23096:6081 1:N:0:31
AAAGTCGAGGTGCCTAAAGTGGCAACCCAGACTGCGACGAATGTTGGTGGTGTAGAGCTTCCTGTAGCCGCATGGCGTTCGTACTTAAATATGGAACTAACCATTCCAATTTTCGCTGTCTCTTATACACATCTCCGAGCCCACGAGACC
+
BBABAFBCCBAAGGGGGGGGGGGGHHHGGHHGHHHGGGEEEGGHHHHGGGEFHFHGHHHHHHHGFGHGHGCFEGHHGGGGGGHHHHHHHGHHHHHFGGGGGFHHHHFHHGHHHBEEGGFDHHHHGHHHFHHHHHFHGCFGGGHGGGGGGF
@M02034:409:000000000-BFKT7:1:2108:9973:6081 1:N:0:31
AAAGTCGAGGTGCCTAAAGTGGCAACCCAGACTCAGAATCAGGTTGGTGGTGTAGAGCTTCCTGTAGCCGCATGGCGTTCGTACTTAAATATGGAACTAACCATTCCAATTTTCGCTGTCTCTTATACACATCTCCGAGCCCACGAGACC
+
A>AAAFAADDBCGGGGGGGGFGFHHHHGGHHGHHHHGDGHHHHFHHGEFEEFGGHHHHHHHHHHHHGHHGGEFGHHGGGGGGGHGHFFGGHHHHGFHGBCFHFGGHHHHHHHHHEEEFFGHHHHDHHHHHDFCGFDDCCFGGHGGCGFGF
@M02034:409:000000000-BFKT7:1:2108:22498:6081 1:N:0:31
AAAGTCGAGGTGCCTAAAGTGGCAACCCAGTTTAATGGGGGTGTAGAGCTTCCTGTAGCCGCATGGCGTTCGTACTTAAATATGGAACTAACCATTCCAATTTTCGCTGTCTCTTATACACATCTCCGAGCCCACGAGACCTCT
+
BBBBBFB3D2AAGFGGGGGGFGFHHFHGAE3D555DFF2EEEEGHHFHFGHHHHHGHGHHGG?EGGAEEFGGGBGHHBFGHGHGG3FB@EGFFFFFG4GGGHHHEGGGGGFFHHHGHFDDGHGFGEGD?DCGGEGG<AA?/1<F
@M02034:409:000000000-BFKT7:1:2108:22083:6089 1:N:0:31
AAAGTCGAGGTGCCTAAAGTGGCAACCCAGCCTGTTGGTGGTACGGAGCTTCCTGTAGCCGCATGGCGTTCGTACTTAACTATGGAACTAACCATTCCAATTTTCGCTGTCTCTTATACACATCTCCGAGCCCACG
+
A@AB3DAAD@AAGGGFBGGFFGGHHHHGGHHGGHHHFHEFGEFHGGGEEHHHHHHHFHHHGGGGCF?EEEGGFHFGHHH3BBGGFFGFHE3FGDGHHGEGFHFGHGGFEEHHGEBGFHH4GGGGEF2DCC@BFAF?
@M02034:409:000000000-BFKT7:1:2108:24749:6091 1:N:0:31
AAAGTCGAGGTGCCTAAAGTGGCAACCCAGACTAGTGAGAAGGTTGGTGGTGTAGAGCTTCCTGTAGCCGCATGGCGTTCGTACTTAAATATGGAACTAACCATTCCAATTTTCGCTGTCTCTATACACATCTCCGAGCCCACGAGACCT
+
AAABAFBABBABGFGGC4GFGGGHHHGGGHHGHHHHHHHHGFHGHHGAFEEFGFGGGHHHFGHGHFHGGFEEEGGFGEGEFEGHHHF3GHHHHH3@EGFHFFHGFGGFHGGHGFFGGGGHEFGHHFDGHFGHHGGD>B@CGFGGC/AA/?
@M02034:409:000000000-BFKT7:1:2108:19939:6092 1:N:0:31
AAAGTCGAGGTGCCTAAAGTGGCAACCCAG
+
BCBCCFABCBCCGGGG4GGGGGGHHHHGGH
@M02034:409:000000000-BFKT7:1:2108:15991:6094 1:N:0:31
AAAGTCGAGGTGCCTAAAGTGGCAACCCAGACTTCTCGTGGTGTAGAGCTTCCTGTAGCCGCATGGCGTTCGTACTTAAATATGGAACTAACCATTCCAATTTTCGCTGTCTCTTATACACATCTCCGAGCCCACGAGACCTCTCTACAT
+
AAABAFBBBDB@GFGGGFGFGGGHHHHGGHHGHHHHGGGDGHGFFHHGFFHHHHHHHHGHGEGGGHAEEFGFEEGHHHGFHHHHHHFGGHFHHGHHHFHHGHHHHGFGGGHHEHHFHHHFHDGHHFBFCFCGGHEGGGGGEGBFGFHHHG
@M02034:409:000000000-BFKT7:1:2108:8564:6100 1:N:0:31
AAAGTCGAGGTGCCTAAAGTGGCAACCCAGACTAGTAATCATGTTGGTGGTGTAGAGCTTCCTGTAGCCGCATGGCGTTCGTACTTAAATATGGAACTAACCATTCCAATTTTCGCTGTCTCTTATACACATCTCCGAGCCCACGAGACC
+
AABBBFBABBBBGGGFFGFGGGGHHHHGGGHGFHFGHHGH5DGGHHHGGGGGHHHFHFHHHHHHHGHFHGGAEEFFGGGGGGHHHHFHDGFHHH33EGGFBF3GBBH?DFGHHGGGGGFHHHHHFHHFFFGHHHHBACDGGGHEFC?DDA
@M02034:409:000000000-BFKT7:1:2108:12509:6106 1:N:0:31
AAAGTCGAGGTGCCTAACGTGGCAACCCAGACTTCGACGTCGGTTGG
+
AAAAAD1AD@AAGGGGF1AGCC00FAGEEGEE1EFFFF/AAGGGEEE
@M02034:409:000000000-BFKT7:1:2108:25229:6115 1:N:0:31
AAAGTCGAGGTGCCTAAAGTGGCAACCCAGACTCCTTCGCCGGTT
+
AA1AAFAADDAAGGGFGGGGFGEGHHHGGHGGHGHHHCHEE//EA
@M02034:409:000000000-BFKT7:1:2108:6427:6116 1:N:0:31
AAAGTCGAGGTGCCTAAAGTGGCAACCCAGACTACTCATAATGTTGGTGGTGTAGAGCTTCCTGTAGCCGCATGGCGTTCGTACTTAAATATGGAACTAACCATTCCAATTTTCGCTGTCTCTTATACACATCTCCGAGCCCACGAGAC
+
BABBBFBBBBBBGGGG4BGGGGGHGHHGGHGGHHGH3BAFGFHGGHHGGGGGHHHHHHHHHHHHHHGGHGGGEGHGGFGGGGHHHHHGGFFHHGEEGGFGFHBHHHHGFGHHHGFGGFEGHGHHFHHHHGHHHHHF?CCCGGEFFG?GG
@M02034:409:000000000-BFKT7:1:2108:12851:6127 1:N:0:31
AAAGTCGAGGTGCCTAAAGTGGCAACCCAGACTAATAATCATGTTGGTGGTGTAGAGCTTCCTGTAGCCGCATGGCGTTCGTACTTAAATATGGAACTAACCATTCCAATTTTCGCTGTCTCTTATACACATCTCCGAGCCCACGAGACC
+
BAABBFBBDBBBFFGFFGGFGGGHHHHGGHGGHHHHGFGHGFHHHHGGGGGGHHHEHHHHHHHHHHHHHGGGGGHGGGGGGGHHHGHFGGGHHHHGGGGFHHGHHHHHFFGHHGGGG?GFHGHHDHGGGFBHGHFDFCCCCGHGG@@DDF
@M02034:409:000000000-BFKT7:1:2108:18983:6133 1:N:0:31
AAAGTCGAGGTGCCTAAAGTGGCAACCCAGACTAAGGATCAGGTTGGTGGTGTAGAGCTTCCTGTAGCCGCATGGCGTTCGTACTTAAATATGGAACTAACCATTCCAATTTTCGCTGTCTCTTATACACATCTCCGAGCCCACGAGAC
+
AABBBFBBBBBBGGGG4GGFGGFGFHHGCGEGHFGHHFGHGFHDGGGGGGGFGHHFFHGHHHHHHFHGHGG0EFHEGGGGGGFHHHGBBFGGHHDGFHGFFHFGHGHHEGHHHFCFG?EHHGHHFGFGGHGHHHHFG@@@CGFG?C?DE
@M02034:409:000000000-BFKT7:1:2108:6422:6135 1:N:0:31
AAAGTCGAGGTGCCTAAAGTGGCAACCCAGACTACTAATAATGTTGGTGGTGTAGAGCTTCCTGTAGCCGCATGGCGTTCGTACTTAAATATGGAACTAACCATTCCAATTTTCGCTGTCTCTTATACACATCTCCGAGCCCACGAGACC
+
A?ABADABBDBBGGGGGGGFGGGHHHHGGHGGHHHHHGD5DDGFGGEAAEEFHFHHHGHHFGHHGEHGHEFCGGF10EEFG1GHGHHHFHHFHHFBFGBBBE3FGFFHHHHHHHGGGGEFBHGHBFFHGGHHFHF2DCG?GEEE//ADDE
@M02034:409:000000000-BFKT7:1:2108:18745:6145 1:N:0:31
AAAGTCGAGGTGCCTAAAGTGGCAACCCAGACTCCTGGTGGTGTAGAGCTTCCTGTAGCCGCATGGCGTTCGTACTTAAATATGGAACTAACCATTCCAATTTTCGCTGTCTCTTATACACATCTCCGAGCCCACGAGACCTCTCTACAT
+
CCCCCFCCCCCCGGGGGGGGGGGHHHHGEHHGHHHHFGFFEGGHHHHHHHHHHHHHHHHHGGEEGHHGGGGGGCGGHFHGGHHHHFHHHGHHHGGHHHHBGHHHHGGGFGHHHHHHHBGDGHHHHHHGCFGGGGGG?DDGFHFGGHHHHF
@M02034:409:000000000-BFKT7:1:2108:6360:6147 1:N:0:31
AAAGTCGAGGTGCCTAAAGTGGCAACCCAGACTAGGGATAAGGTTGGTGGTGTAGAGCTTCCTGTAGCCGCATGGCGTTCGTACTTAAATATGGAACTAACCATTCCAATTTTCGCTGTCTCTTATACACATCTCCGAGCCCACGAGACC
+
A3AAAFABBBAABGGGGGGGGFGHHHHGGHDGHHHHHHHHHGHGHGGGGGGFHGHEHGHHGGGHHHGFFEEEGFHFEEFFGGBGHHBFGGFHHHDFHHGFFG3GGHGFFGHHGGEEGGGFHHGHGHGGFFDFGHFGGCGDCGHEGGGGGC
@M02034:409:000000000-BFKT7:1:2108:17349:6149 1:N:0:31
AAAGTCGAGGTGCCTAAAGTGGCAACCCAGACTGTTTCTCAGGTTGGTGGTGTAGAGCTTCCTGTAGCCGCATGGCGTTCGTACTTAAATATGGAACTAACCATTCCAATTTTCGCTGTCTCTTATACACATCTCCGAGCCCACGAGAC
+
CCCCBFBCCCCCGGGGCGGGGGGHHHHGGHDGHHAFDGFF5FHGGFGFFGGGHHHHHHHHHHHHHHHHHGGGGGHGGGGGGGGHHHHHBGGHHHHGHHHHHHGHHHHFHGHHHHGGGGGHHHHHGHGHHHGHHHHGGCGGGGHGCGCFD
@M02034:409:000000000-BFKT7:1:2108:9803:6151 1:N:0:31
AAAGTCGAGTGCCTAAAGTGGCAACCCAGACTT
+
AAAAAFAADDA1FFDGGFGDFA0BGHGGFCFCF
@M02034:409:000000000-BFKT7:1:2108:6492:6154 1:N:0:31
AAAGTCGAGGTGCCTAAAGTGGCAACCCAGACTAAGGATTCGGTTGGTGGTGTAGAGCTTCCTGTAGCCGCATGGCGTTCGTACTTAAATATGGAACTAACCATTCCAATTTTCGCTGTCTCTTATACACATCTCCGAGCCCACGAGACC
+
AAAAAF1AA?1A1E1BFFGGGGGAAGF?0AAFC11AABBGEEFBBA/BE?EFF1G2FF1F1BFH1AA21EE/EGHFG/EECGFC?GHFBFBD2B11BFB11B1B1FHDFGGFFEEEFEEDGHHF1B22FCGHGGFF/@@@/FC?</<<A>
@M02034:409:000000000-BFKT7:1:2108:23592:6160 1:N:0:31
AAAGTCGAGGTGCTAAAGTGGCAACCCAGACTGATCTGCGGGTTGGTGGTGTAGAGCTTCCTGTAGCCGCATGGCGTTCGTACTTAAATATGGAACTAACCATTCCAATTTTCGCTGTCTCTTATACACATCTCCGAGCCCACGAGACCT
+
?AABBFABBBABGGGGGGFF4FGHHHGGHHFHFFGHHGFEFEABEEEFFEFGFFDDGHHGGGGFHHEHGGFEGGHGEFFGGHHHHGF3GFHDGFGEGFFHGDGFGG44?BEHH?DGG<FFHHH3GHF?<2@GFHFE//A@FCGG/<E?CF
@M02034:409:000000000-BFKT7:1:2108:25142:6180 1:N:0:31
AAAGTCGAGGTGCCTAAAGTGGCAACCCAGACTGGT
+
A1>1A3>ADDAABGGGGGGGBFFEFCH0CGHGH10B
@M02034:409:000000000-BFKT7:1:2108:6896:6186 1:N:0:31
AAAGTCGAGGTGCCTAAAGTGGCAACCCAGACTACTCCGGGTGTTGGTGGTGTAGAGCTTCCTGTAGCCGCATGGCGTTCGTACTTAAATATGGAACTAACCATTCCAATTTTCGCTGTCTCTTATACACATCTCCGAGCCCACGAGACC
+
AA>AA5AADBBAGGGGGGGGFGGCGHHGCG2FGFHGHHG?AEGGFHEFGGFFHHGBGHHHFFHHHHHHHG@EEFHGGGGGGG1FGHFFDG?FHHGFHGEGHHGHGGGH4BFGHHGGGGGGHGHHDGFHHGHHHHHFDCCC@FAFCGGGDC
@M02034:409:000000000-BFKT7:1:2108:15418:6187 1:N:0:31
AAAGTCGAGGTGCCTAAAGTGGCAACCCAGACTAAGAAGCTGGTTGGTGGTGTAGAGCTTCCTGTAGCCGCATGGCGTTCGTACTTAAATATGGAACTAACCATTCCAATTTTCGCTGTCCTTATACAATCTCCGAG
+
BBBBCFABCCBBGGGGGGGGGGGHHHHCGEAFHFDBE5FGHGHHFE2EFFGEE3G5DDAEBFGFFB55AAE0EEE1EE@FAEE1FHHB3FG4@B33B@GG303B?BG?BBFHB?<?EE??GHH4F3F3?FH3FG//<
@M02034:409:000000000-BFKT7:1:2108:7493:6196 1:N:0:31
AAAGTCGAGGTGCCTAAAGTGGCAACCCAGACTAGTCATACGGTTGGTGGTGTAGAGCTTCCTGTAGCCGCATGGCGTTCGTACTTAAATATGGAACTAACCATTCCAATTTTCGCTGTCTCTTATACACATCTCCGAGCCCACGAGACC
+
>AA3>FBB@B2>FGGGGFGGBGGCFHHGGFAFF3BFGGBGHHAFFEEEFGEFHGHHGHFHHHGHHFHHHGGGGGHHGGGGGG2FGG@BGGBDGHBFFG3BGHFFHHEFFFHHHGGFGEEFHHHHGGGF2BFHFFFHE/B>BFHE//<AD<
@M02034:409:000000000-BFKT7:1:2108:20293:6208 1:N:0:31
AAAGTCGAGGTGCCTAAAGTGGCAACCCAGACTCAGCCGAATGTTGGTGGTGTAGAGCTTCCTGTAGCCGCATGGCGTTCGTACTTAAATATGGAACTAACCATTCCAATTTTCGCTGTCTCTTATACACATCTC
+
BABABFBBBBAAGGGGGGGGGGGGFHHGGHHGHHFG33A2A2FGGHA1BAFGH3F5A5BB5FGH5AAEFEG0?EHAEEEFCA?EGHFFBGFHHF33FGHFGA3FF?F4BBBG4?/EE/<B?FFD3BB3D222FDG
@M02034:409:000000000-BFKT7:1:2108:18379:6214 1:N:0:31
AAAGTCGAGGTGCCTAAAGTGGCAACCCAGTTTGTTGGTGGTGTAGAGCTTCCTGTAGCCGCATGGCGTTCGTACTTAAATATGGAACTAACCATTCCAATTTTCGCTGTCTCTTATACACATCTCCGAGCCCACGAGACCTCTCTACAT
+
AABBAFAAB?AAFGG5FGGG5FGHFHHECFFFFHGGGAECGFGHHGHFGHG5FGGHFBHHGC0AEGHGGGGGGFEGFFF3F4FGF@BBGGFHFFGFFFFGGHHFFEFGGGHHHHHHHHH4GFGHHHG//>CGGAFCCG<CFHHHFHHHHF
@M02034:409:000000000-BFKT7:1:2108:7498:6214 1:N:0:31
AAAGTCGAGGTGCCTAAAGTGGCAACCCAGACTAGTCATACGGTTGGTGGTGTAGAGC
+
CCCCCFBCCCCCGGGGGGGGGGGHHGHGGG2AGG3FGGGFDFEHE22AA1EE13F5F5
@M02034:409:000000000-BFKT7:1:2108:25681:6218 1:N:0:31
AAAGTCGAGGTGCCTAAAGTGGCAACCCAGACTCGGGAGGGGGTTGGTGGTGTAGAGCTTCCTGTAGCCGCATGGCGTTCGTACTTAAATATGGAACTAACCATTCCAATTTTCGCTGTCTCTTATACACATCTCCGAGCCCACGAGACC
+
BBBBBFBBBBBBGGGBFGGGGGGHHHHGGHHGHCGGGGEGGGG0AEGFECGF?DGFGDGHDGGHH4F@FEG@FEHAEFGGGGFEEHFFFHHHHHHBGHGGCFBGH3GFFGHHHHFAEFCBGFGGBFF1?FGGHHHFE-CGCGFFGGGGGE
@M02034:409:000000000-BFKT7:1:2108:13469:6221 1:N:0:31
AAAGTCGAGGTGCCTAAAGTGGCAACCCAGACTGGTGCGGGTGTTGGTGGTGTAGAGCTTCCTGTAGCCGCATGGCGTTCGTACTTATGCATGGAACTAACCATTCCAATTTTCGCTGTCTTTATACACATCTCCGAGCCCACGAGACCT
+
CCCCBFCCCCBCGGGGGGGGGGGHHHHGCHHGHHHHHHGGGGGGGHHEGGGFHHHHHHGHHHHHHHHHHFGGGGHHGGGGGGHHHHGHHEFHHHFGFHGHHHGHHHGFFGHHHHGGGGGGHHHGHBFGHHGGHGHGCGGGGEGFGGFGGH
@M02034:409:000000000-BFKT7:1:2108:18368:6233 1:N:0:31
AAAGTCGAGGTGCCTAAAGTGGCAACCCAGTTTGTTGGTGGTGTAGAGCTTCCTGTAGCCGCATGGCGTTCGTACTTAAATATGGAACTAACCATTCCAATTTTCGCTGTCTCTTATACACATCTCCGAGCCCACGAGACCTCTCTAC
+
AAAAAFBBBBA?GGGFGGFFFGGHHGGCFFGGFFHGGHEGGEFHEHHHHHHGHHHHHHGHFCAFGEHGEGGGGGHGHHFFHFG4GBFGFFFHEHGHHGGFHHHHFGDEEEFHBFD4FD4BFGGGHGFG/B/CGHGG/>CDGCFHHHHH
@M02034:409:000000000-BFKT7:1:2108:20029:6240 1:N:0:31
AAAGTCGAGGTGCCTAAAGTGGCAACCCAGACTGGTAATAATGTTGGTGGTGTAGAGCTTCCTGTAGCCGCATGGCGTTCGTACTTAAATATGGAACTAACCATTCCAATTTTCGCTGTCTCTTATACACATCTCCGAGCCCACGAGACC
+
AAAAAFBADBAAGGGFGGGGGFGFFGHEEGCFCGHHHGFGHHHHHHGEFEEFGBGFHFHHGFHFGHHHHGGCEFH?EEGGGFFHHHHHHHGHHFGHGHHGGHFHHGFDGHHHHBEEGGEGFHHEFGGHEGGCGGGFE/CFCGHGGGGGDC
@M02034:409:000000000-BFKT7:1:2108:13546:6245 1:N:0:31
AAAGTCGAGGTGCCTAAAGTGGCAACCCAGTCGGTTGGTGGTGTACTTCTTCCTGTAGCCGCATGGCGTTCGTACTTAAATATGGAACTAACCATTCCAATTTTCGCTGTCTCTTATACACATCTCCGAGCCCACGAGACCTCTCTACAT
+
BBBABFBBBBBAGGGGGGGGGGGHGHHGGGHHGGGFGGFFEGGHHHHHGHFHHHHHHHHGGGEEEHHGFGGGGEGHHHHHHHHHGFHHHHGGHGHHHHHHHHHHHGGGGGHHHHHHHHHBHGGGGFHGBDCGEHGGCCEGGHHHHHHHGG
@M02034:409:000000000-BFKT7:1:2108:22232:6272 1:N:0:31
AAAGTCGAGGTGCCTAAAGTGGCAACCCAGACTAATAAGACGGTTGGTGGTGTAGAGCTTCCTGTAGCCGCATGGCGTTCGTACTTAAATATGGAACTAACCATTCCAATTTTCGCTGTCTCTTATACACATCTCCGAGCCCACGAGACC
+
BBBBBFABBBAAFGGGBGGFGGGHHHHGGHHGHHFG5ADGE2EAAEGAF?EFGFHBFFHH5GHFD5G5BEE0BEE1EEFFA1?FGGHGBGHFG333BGFHBF3GFEGEHHHHHHGGGGFFBHHHFHFHFGGHFGFBA<@@FFHGC?/?/<
@M02034:409:000000000-BFKT7:1:2108:6311:6275 1:N:0:31
AAAGTCGAGGTGCCTAAAGTGGCAACCCAGACTAAGAATCAGGTTGGTGGTGTAGAGCTTCCTGTAGCCGCATGGCGTTCGTACTTAAATATGGAACTAACCATTCCAATTTTCGCTGTCTCTTATACACATCTCCGAGCCCACGAGAC
+
ABCBAFCCCCBCGGGGGGGGGGGGHHHGGHHGHHHHHHHHGHGGGHGEGGGFGHHGHGHHFHHHHFHHHGGGGGHHGGGGGGHHHHHGHHHHHHFHHHHGFHHHHGGHFGHHHHGGGGGHHHHHFHHHHGHHHHHHGGGGGFEGGG@DD
@M02034:409:000000000-BFKT7:1:2108:25065:6279 1:N:0:31
AAAGTCGAGGTGCCTAAAGTGGCAACCCAGACTACGAAGAATGTTGGTGGTGTAGAGCTTCCTGTAGCCGCATGGCGTTCGTACTTAATTATGGAACTAACCATTCCAATTTTCGCTGTCTCTTATACACATCTCCGAG
+
AAAB>D3AD@AAFGGGCFFFGGCFHHGGDHHFHBFGFFE2FBFDFHGEFEEFA3GFA5FGF3FBB5FGDEG0>B?1EECFFFHHFFGH44@@F3FFCCFEBE3FGFEFEFGFFFEEEEGFHGGF3FGHFG2GCGFF//<
@M02034:409:000000000-BFKT7:1:2108:16973:6286 1:N:0:31
AAAGTCGAGGTGCCTAAAGTGGCAACCCAGACTAATAATAGTGTTGGTGGTGTAGAGCTTCCTGTAGCCGCATGGCGTTCGTACTTAAATATGGAACTAACCATTCCAATTTTCGCTGTCTCTATACACATCTCCGAGCCCACGAGACCT
+
AAAAADAADD>AGGFFFGGFG1FB1HH?0FEGHB1A2FFAGAFFH//EECEFGGFGFHEGBGHABGHFHEEGEGHHGGGGCG0GGBGGHHBHG1B@FFGGFHDGGHHGEGHBGHGGEA?<GDHEGFFDFFGHGHHG<<@CEGE/CGGC/F
@M02034:409:000000000-BFKT7:1:2108:16351:6289 1:N:0:31
AAAGTCGAGGTGCCTAAAGTGGCAACCCAGACTCATGATTGTGTTGGTGGTGTAGAGCTTCCTGTAGCCGCATGGCGTTCGTACTTAAATATGGAACTAACCATTCCAATTTTCGCTTCTCTTATACACATCTCCGAGCCCACGAGACCT
+
AABCAFBBCCCCGGGGGGGGGGGHHHHGGHHEFHGGHHHHHHHHFGHEFAEFADGBDDGEABGBFFF53AEAFGFAEFGGAEHEFGHF3FGHHGF3BGFGC?3B34G4FDFHG4EFGHGHHHH4?FGFGDBCGGGE/B?B<GFGC/?CFG
@M02034:409:000000000-BFKT7:1:2108:22378:6326 1:N:0:31
AAAGTCGAGGTGCCTAAAGTGGCAACCCAGACTAATAATTCGGTTGGTGGTGTAGAGCTTCCTGTAGCCGCATGGCGTTCGTACTTAAATATGGAACTAACCATTCCAATTTTCGCTGTCTCTTATACACATCTCCGAGCCCACGAGAC
+
AABBBFBBBDAAGGGGGFGGGGGHHHGGDGHGGHHHGHHGHGHGFGGGGGFFGHHGHHHHGGHHHHHHFEEFGGHHGEGGFEFHGHHFHHGHHHGDFCFFGHFHHHFFHHGHFFGGG?EDFHHH3FBF3FBGFGBHG?FCCFHFCGGDF
@M02034:409:000000000-BFKT7:1:2108:5581:6332 1:N:0:31
AAAGTCGAGGTGCCTAAAGTGGCAACCCAGAC
+
CCCCCFBCCDCCGGGGGGGGGGGHHHHGGHFA
@M02034:409:000000000-BFKT7:1:2108:17787:6341 1:N:0:31
AAAGTCGAGGTGCCTAAAGTGGCAACCCAGACTAGTGAGGAGGTTGGTGGTGTAGAGCTTCCTGTAGCCGCATGGCGTTCGTACTTAAATATGGAACTAACATTCCAATTTTCGCTGTCTCTTATACACATCTCGAG
+
AAABAFBBB?ABGGGGFGGGFFGHGGHGGGHGGFHFHFGFGEGEGHGEFGEFF3FHGDFGGHFGFFGDBEFEEGFFEEGGEFHG?GFFEGHHHHBGFFHFHEGHFFGBGGHHFFCGG/BFFFGBGBDFCDFCD3F2?
@M02034:409:000000000-BFKT7:1:2108:22669:6341 1:N:0:31
AAAGTCGAGGTGCCTAAAGTGGCAACCCAGTTGGTTGGTGGTGTAGAGCTTCCTGTAGCCGCATGGCGTTCGTACTTAAATATGGAACTAACCATTCCAATTTTCGCTGTCTCTTATACACATCTCCGAGCCCACGAGACCTCTCTACAT
+
BB?AAFBCCCBCGGGGEGGGGGGGHHHGGHFGHHGHGGEFGGGHGHHHHHHHHHHHHHHHGEEFGHHGGGGGEGHHHHHHHHHHHGGHHHHHHHHHHHHHGHHHEGGGGGHHHHHGHHHHHGHGHHHG/CCGGHGG?CGGGHGHHHHGHG
@M02034:409:000000000-BFKT7:1:2108:7168:6343 1:N:0:31
AAAGTCGAGGTGCCTAAAGTGGCAACCCAGACTGTTGCTGGTGTAACGCTTCCTGTAGCCGCATGGCGTTCGTACTTAAATATGGAACTAACCATTCCAATTTTCGCTGTCTCTTATACACATCTCCGAGCCCACGAGACCTCTCTACAT
+
AABBAFBBCCCCGGGGGGGGGGGHHHHGGHHGHHHHHHHGGHHHFFFEFGGGHHHHFFAAEEEGGGGGFGGGGGGHHGGGHFHHHDFGHBFHHFHHHFFHHHHHFEGFEGFHHHHHHHHGFHGHHFHGGGGGGEGGGFGGGHHHHHGHHF
@M02034:409:000000000-BFKT7:1:2108:6468:6345 1:N:0:31
AAAGTCGAGGTGCCTAAAGTGGCAACCCAGACTGTTGGTGGTCTGGAGCTTCCTGTAGCCGCATGGCGTTCGTACTTAAATATGGTACTAACCATTCTAATTTTCGCTGTCTCTTATACACATCT
+
BBCBCFCCCCCAGGGGGGGGGGGHHHHGGHHG33BDD2EE2ABF3GGGEHH53BFF5B53AE0AACAE?0?EG21FFG3B@DG@E4BFD4F@1BFDH4BFDBFHD@EEEF3G4F?4G4?4?3B3B
@M02034:409:000000000-BFKT7:1:2108:9639:6370 1:N:0:31
AAAGTCGAGGTGCCTAAAGTGGCAACCCAGACTCATGGTGGTGTAGAGCTTCCTGTAGCCGCATGGCGTTCGTACTTAAATATGGAACTAACCATTCCAATTTTCGCTGTCTCTTATACACATCTCCGAGCCCACGAGACATCTCTACAT
+
AAAAAFBBBBBBGGGGGGFEFFGFHHGGGHC2G33DFFHHGGGHHHFGFHHGHHHHHHFHGEEFGHFFFGFEFHHHHHHBHFHHHFHGFEHFHHHGHHGFGHHHHGGGGGHHEHHFHHHBGGG?F3?E/B<FAEFD@CDG2>1<?1F11?
@M02034:409:000000000-BFKT7:1:2108:12503:6371 1:N:0:31
AAAGTCGAGGTGCCTAAAGTGGCAACCCAGACTACGAAGAATGTTGGTGGTGTAGAGCTTCCTGTAGCCGCATGGCGTTCGTACTTAAATATGGAACTAACCATTCCAATTTTCGCTGTCTCTTATACACATCTCCGAGCCCACGAGACC
+
AAAAADABBBABGGGGGGGGGGGGHFHGGGHGHHHGCHFEHHHFGGEFGGEFFFHFHHGHHHHFGFHHHGGGGGGHGGGGGGHHHHHFHHHHHHGHGHGCFGFGHHHGGHHHHHFGGGGHHGHHFHEHHHGHHHGHFDCCCCGGGGFGGF
@M02034:409:000000000-BFKT7:1:2108:6112:6377 1:N:0:31
AAAGTCGAGGTGCCTAAAGTGGCAACCCAGACTAAGGGTGGTAAGGAGCTTCCTGTAGCCGCATGGCGTTCGTACTTAAATATGGAACTAACCATTCCAATTTTCGCTGTCTCTATACACATCTCCGAGCCCACGAGACCTCTCTACAT
+
1>>>A@AADDAA1GGGGGGGGCGFFHHECAFFGGGGHHAFEGGGF1GHAGHFGHHHFHHDEEAEEGHGEEGEE0FGHDEFHHGHH@@CGBBGHHGHGGB2FGHHHGGGGGGHFHEE2BFGHHBFBDE?CCGGGGB<CFCFHGHBGFB1F
@M02034:409:000000000-BFKT7:1:2108:17738:6381 1:N:0:31
AAAGTCGAGGTGCCTAAAGTGGCAACCCAGTCGGTTGGTGGTGTACCTCTTCCTGTAGCCGCATGGCGTTCGTACTTAAATATGGAACTAACCATTCCAATTTTCGCTGTCTCTTATACACATCTCCGAGCCCACGAGACCTCTCTACA
+
AABCAFCCCDABGGGGGGGGGGGFHHHGGHFH?CEEECEFCGGHBFGHFHHHFHHGFFBGEFAEEFE@>EFGGBCGHEB3BBGFD3FGGEHCEHGGHHGGHGHHFEGGGGFGBHHGHH4?3BB?B?F?CDC?F/FC/A?EGHBDCGHHF
@M02034:409:000000000-BFKT7:1:2108:8227:6382 1:N:0:31
AAAGTCGAGGTGCCTAAAGTGGCAACCCAGACTGTGGTTGGTGTTGGTGGTGTAGAGCTTCCTGTAGCCACATGGTGTTCGTACTTAAATATGGAACTAACCATTCCAATTTTCGCTGTCTCTTATACACATCTCCGAGCCCA
+
AABCAFAABBCAGGGGGGGGGGGHHGHGGHHGHGHHH2BEEEFCEHG111B1A3GF55BA5B5AFFGD3BF1G325@1BBE12BFEFB3DG@G333BGBC313B@4F4@BEHE?E/EC/3BBFF4BH4FF3FFGF2C?/@?FH
@M02034:409:000000000-BFKT7:1:2108:23961:6383 1:N:0:31
AAAGTCGAGGTGCCTAAAGTGGCAACCCAGACTTGTAATAAGGTTGGTGGTGTAGAGCTTCCTGTAGCCGCATGGCGTTCGTACTTAAATATGGAACTAACCATTCCAATTTTCGCTGTCTCTTATACACATCTCCGAGCCCACGAGACC
+
BBBABFBBBBBBCGGGGGGGGFGFHHHEFHHGHHH5FGGHGHFGHHGAFEBFHFHHHFFHHHHFFHHGHGGGEFHHGGGFGGFHGHHHHHGGGF3FGHHHHGGHFGHGHHFHHEGGEGEGHHHFHHHG3CFGHHFGC@CFGGHGGGGGGC
@M02034:409:000000000-BFKT7:1:2108:22639:6392 1:N:0:31
AAAGTCGAGGTGCCTAAAGTGGCAACCCAGACTCAGAATAAGGTTGGTGGTGTAGAGCTTCCTGTAGCCGCATGGCGTTCGT
+
AABBAFBABBBAGGGF4GGFGGGFGHHGGHHGHCBFG5D5D5AGDGAB22FC1AFAAD3A5BE5FFBB3AE0EEF1>>E11?
@M02034:409:000000000-BFKT7:1:2108:12845:6394 1:N:0:31
AAAGTCGAGGTGCCTAAAGTGGCAACCCAGACTGGGATGGGTGTTGGTGGTGTAGAGCTTCCTGTAGCCGCATGGCGTTCGTACTTAAATATGGAACTAACCATTCCAATTTTCGCTGTCTCTTATACACATCCCGAGCCC
+
>3AA3BAAD@ABGFGDBBBDFGCFHG4AFGGFCGHGHEFFHHCAECG11FAFFBGFF5FFBBFGH5D53EECGGFF?EEFEEEEFEHHFGFGGHD33B3E3F3FG4FDBGGHGBEDDEEBGFGHBGFGGFFHHB/?</<<F
@M02034:409:000000000-BFKT7:1:2108:20298:6408 1:N:0:31
AAAGTCGAGGTGCCTAAAGTGGCAACCCAGACTAATAATGGTGTAGAGCTTCCTGTAGCCGCATGGCGTTCGTACTTAAATATGGAACTAACCATTCCAATTTTCGCTGTCTCTTATACACATCTCCGAGCCCACGAGACCTCTCTACAT
+
BAABBFCBCCABFGGGGGGGGGGGGDHGGHHGHHHHHHHHHHHHHHHHHHHHHHHHHHHGGEAEGGHEAEFEEGHHHHGHHHHHHGFGFHHHHHHGHHHHHHHHFGGGGGHHHHHHHHGFHHGHHGHE?ECFGHGDBCGEFGHHFHHHHH
@M02034:409:000000000-BFKT7:1:2108:25353:6416 1:N:0:31
AAAGTCGAGGTGCCTAAAGTGGCAACCCAGACTCGGTTTCCTGTTGGTGGTGTAGAGCTTCCTGTAGCCGCATGGCGTTCGTACTTAAATATGGAACTAACCATTCCAATTTTCGCTGTCTCTTATACACATCTCGGAGCCCACGAGACT
+
BAAAAFBBDDABGGGGGGGGGGGFHHHGGHHGHBCEAAA5A5GFGHHEGFAFGHHFHBHHHGHFGHHFDEEGGGHGEEGGEEFHEHHFHHDFHGFFFHGHHHHHHHHGHHHHHGGGGGGHHFHHFHHHFFHGHHFFC/CGGGHGC?CGGB
@M02034:409:000000000-BFKT7:1:2108:16681:6416 1:N:0:31
AAAGTCGAGGTGCCTAAAGTGGCAACCCAGACTGGGCAGGGGGTTGGTGGTGTAGAGCTTCCTGTAGCCGCATGGCGTTCGTACTTAAATATGGAACTAACCATTCCAATTTTCGCTGTCTCTTATACACATCTCCGAGCCCACGAGACC
+
AAABAFABDBAAGGGGGGGGGGGHHHHGGHHGHHHHGHGGGGGEFGCEFGEFGHHFHHHHHHHHHHHHHGGGGGHFGGGGGGHHHHHHHHHHHHHGHHGHHHGHHHGHHHHGHHGGGGDFHFHHFHHHGGDHFGGFECGCGGHGCCCGGG
@M02034:409:000000000-BFKT7:1:2108:17514:6417 1:N:0:31
AAAGTCGAGGTGCCTAAAGTGGCAACCCAGACTAAGAATACGGTTGGTGGTGTAGAGCTTCCTGTAGCCGCATGGCGTTCGTACTTAAATATGGAACTAACCATTCCAATTTTCGCTGTCTCTTATACACATCTCCGAGCCCACGAGACC
+
AAAAAFBBBBABGGGGGGGGGGGFHHHGGHHGHHHHGHHHHHGGFGGFGGGFGFHHHGHHHGHHGFHHHEGGGEHFEEGGGGGHHHGHHHGHHHHHHHGFGAGHHHHGHHHHGHGGGGGFHFHHGHHHFG2?CGBFA@F<DGHGCDGGGG
@M02034:409:000000000-BFKT7:1:2108:23121:6418 1:N:0:31
AAAGTCGAGGTGCCTAAAGTGGCAACCCAGACTTGTGAGAAGGTTGGTGGTGTAGAGCTTCCTGTAGCCGCATGGCGTTCGTACTTAAAATGGAACTAACCATTCCAATTTTCGCTGTCTCTTATACACATCTCCGAGCCCACGAGACCT
+
CCCCCFCCCCABGGGGGGGGGGGHGHHGGHHGHHHHHHHHHHHHHHCEGGGFHHHGHFHHGHHHHHHHHGGGGGHHGGGGGGGHHHHGFHHHHHHFHFGHHFGHHHGHHHHHHGFEGGGHHHHHHHGHHFHHHHHGDGGGGHGGCCGGAF
@M02034:409:000000000-BFKT7:1:2108:20915:6422 1:N:0:31
AAAGTCGAGGTGCCTAAAGTGGCAACCCAGGGGGAGGGTGGTGTAGAGCTTCCTGTAGCCGCATGGCGTTCGTACTTAAATATGGAACTAACCATTCCAATTTTCGCTGTCTCTTATACACATCTCCGAGCCCACGAGACCTCTCTACAT
+
CCCCCFBCCCBBGGGGGGGGGGGHHHHGGHGGGGGGGGGGGGGHHHHHGHHHHHHHHHHHGFEGGHHGGGGGGHHHHHHHHHHHHFHHHHHHHHHHHHHHHHHHHGGGGDHHHHHHHHHHHHHHHHHGCCGGGHGG@DGDGHHHHHHGHG
@M02034:409:000000000-BFKT7:1:2108:19749:6425 1:N:0:31
AAAGTCGAGGTGCCTAAAGTGGCAACCCAGACTAAGAATCAGGTTGGTGGTGTAGAGCTTCCTGTAGCCGCATGGCGTTCGTACTTAAATATGGAACTAACCATTCCAATTTTCGCTGTCTCTTATACACATCTCCGAGCCCACGAGACC
+
BBBBBFBBBBAAGGGGGGGGEGGHHHHGGHHGHGHFDGHCCHGHFHGGGGEEA3GEHEFHHHFH5FF5BEE0EGGBEFGGEA2CGHHFHGHHHF33EGHHFF3GBFG4FGFGFBEFGGDHBFGG4BGFGFHGCGH2C@BDFGHED?CEG<
@M02034:409:000000000-BFKT7:1:2108:18807:6429 1:N:0:31
AAAGTCGAGGTGCCTAAAGTGGCAACCCAGACTGCGGATCGTGTTGGTGGTGTAGAGCTTCCTGTAGCCGCATGGCGTTCGTACTTAAATATGGAACTAACCATTCCAATTTTCGCTGTCTCTTATACACATCTCCGAGCCCACGAGACC
+
BABCBFBBBCBBGGGGGGGFGGGHHHHGGHHGHHHGGGGGGHHHHHHFFGGFFGHHHFHHHHHHGGHGGEEFGGHGGGGGGGHHHHHHHHGHHHHHGHGFHHHHHHGGHHHHHHGGGGGHHHHHFGFHFGHHFHHHGGGGGGHGGGGGGA
@M02034:409:000000000-BFKT7:1:2108:19444:6443 1:N:0:31
AAAGTCGAGGTGCCTAAAGTGGCAACCCAGACTACTAATACTGTTGGTGGTGTAGAGCTTCCTGTAGCCGCATGGCGTTCGTACTTAAATATGGAACTAACCATTCCAATTTTCGCTGTCTCTTATACACATCTCCGAGCCCACGAGACC
+
BBBBBFBADBAAGGGGGGGGGGGFFEFGGGHGHHGHHGHHHHGHHGHEFE2FGHHHHFHHHFHHHHHGHGEGGGHGEEGEFEGHHHGGHHGHHHHHHHHHHHHGFHHGHHHHHFGEEGGHHHHHFFHGFFHHHHGDC>?DG<CECCFGGC
@M02034:409:000000000-BFKT7:1:2108:24168:6447 1:N:0:31
AAAGTCGAGGTGCCTAAAGTGGCAACCCAGACTGTTGAGGGGGTAGAGCTTCCTGTAGCCGCATGGCGTTCGTACTTAAATATGGAACTAACCATTCCAATTTTCGCTGTCTCTTATACACATCTCCGAGCCCACGAGACCTCTCTACAT
+
AAA3ADAAAA>AGGGGGGGGGBFHHHHGGHHGHGHFHHHHFGGGFFHHHHHHHHHHHHHHGGEEGHHGGGGGGHHHHHHHHHHHHHHGHGHHHHHHHHGHHHHHHGGGDGHHHHHHGHHGHGHGHHHG@DFGGHGG@CGGGFFHFHHGBF
@M02034:409:000000000-BFKT7:1:2108:19289:6450 1:N:0:31
AAAGTCGAGGTGCCTAAAGTGGCTACCCAGAATGTTGGTGGTGTAACTCTTCCTGTAGCCGCATGGCGTTCGTACTTAAATATGGAACTAACCATTCCAATTTTCGCTGTCTCTATACACATCTCCGAGCCCACGAGACCTCTCTACAT
+
AAABAFBBCCCCGGGGGGGGGGGHHHHHHHHHHHHHHHGGGGGHHHHHHHHHHHHHHHHHEEEGGHGGFGGGEHHHHHGHHHHHHGGHHGHHHHHHHHGHHHHHHGEGGGHHFHHHHHHHHHFHFGEFGGCGHGGCGCGGHHHHHGFHE
@M02034:409:000000000-BFKT7:1:2108:20141:6458 1:N:0:31
AAAGTCGAGGTGCCTAAAGTGGCAACCCAGACTCCTGGTGGTCCGGAGCTTCCTGTAGCCGCATGGCGTTCGTACTTAAATATGGAACTAACCATTCCAATTTTCGCTGTCTCTTATACACATCTCCGAGCCCACGAGACCTCTCTACA
+
BBBBBFBBBBABGGGGFGGGGGGFGHHGGHGGHBGHHHHHFGB32EEEAFHFHHHHFHHHGGCEEHCEEEGFGFCGGHFHFGGHHDGHFFHHGDFFGFGHHHHHGEEFGGFHGHHHHHDFGFGHHHHGGGGGEHGD/@EDE1<GHFH1F
@M02034:409:000000000-BFKT7:1:2108:13317:6462 1:N:0:31
AAAGTCGAGGTGCCTAAAGTGGCAACCCAGACTGCTAAGTCGGTTGGTGGTGTAGAGCTTCCTGTAGCCGCATGGCGTTCGTACTTAAATATGGAACTAACCATTCCAATTTTCGCTGTCTCTTATACACATCTCCGAGC
+
AABBAFBBCBBBGGGGFGGGGGGHHGFGGHHCGHHHHHHBEECAEECFEEEFB3GEGDFH5FFGGBDDGEECGGHAEEGGFEFGGHHGFFFFHF33FGHFB03FGHH4DGFGG?/EEGGHFGFG3FHHFFH?CGFGF//>
@M02034:409:000000000-BFKT7:1:2108:14676:6467 1:N:0:31
AAAGTCGAGGTGCCTAAAGTGGCAACCCAGACTGTGGTGGGGGTTGGTGGTGTAGAGCTTCCTGTAGCCGCATGGCGTTCGTACTTAAATATGGTACTAACCATTCCAATTTTCGCTGTC
+
BBBBBFBBBBBBGGGGGGGGCGGHBHHGGGH2GFH5G2FEC?CEEEFFEEEE?3F5D5@FGFFFEFF43>E@EGF1>EEC>E2?CGHBEEG4?F44BF4F303F3BB?3B?GF3<AD//@
@M02034:409:000000000-BFKT7:1:2108:16139:6471 1:N:0:31
AAAGTCGAGGTGCCTAAAGTGGCAACCCAGACTGGGGTGAGGGTTGGGGGTGTAGAGC
+
CCCCCFBCCCBCGGGGGGGGGGGHHHHGGHHGHBFFF2A22BAEGG?0A0>>>3D555
@M02034:409:000000000-BFKT7:1:2108:9362:6478 1:N:0:31
AAAGTCGAGGTGCCTAAAGTGGCAACCCAGACTAAGAATCAGGTTGGTGGTGTAGAGCTTCCTGTAGCCGCATGGCGTTCGTACTTAAATATGGAACTAACCATTCCAATTTTCGCTGTCTCTTATACACATCTCCGAGCCCACGAGACC
+
AAAAAFAAA>A4GGGG4EGGGGGFFGHGGHHFHHHHHHHHFGGGGHGAAEEG1FGBHHHHGHHFFFHFGGG>EEHFGGGGGGHGGHHGFHHGGFFEFEFGHGBGHFHHHHHHHGEGGGGGHGGH4FFFGFBH2FFGDFGCCEHGC/@AEG
@M02034:409:000000000-BFKT7:1:2108:9535:6479 1:N:0:31
AAAGTCGAGGTGCCTAAAGTGGCAACCCAGACTGCGATTGGTGTTGGTGGTGTAGAGCTTCCTGTAGCCGCATGGCGTTCGTACTTAAATATGGAACTAACCATTCCAATTTTCGCTGTCTCTTATACACATCTCCGAGCCCACGAGAC
+
A3AABFBBDBAA4FGGGGGGGGGGEGHGGH2FGHHGEGHGGHFHFFEGGGEFGHHFHHHHBAFGHGHHGG>>EEHHGGGEEGBHHHFFGGBGHHFFGHGGHFFHHHGBDFGHHFGGGGFFHFHHHF?FGHHHHHHFCBDFCGHGFGGGD
@M02034:409:000000000-BFKT7:1:2108:9079:6481 1:N:0:31
AAAGTCGAGGTGCCTAAAGTGGCAACCCAGACTCAGCGTCTGGTTGGTGGTGCAGTGCTTTCTGTAG
+
A3AAAFBBDBAAGGFGGGGGFGGCFHHEFFDGHBGB3EE22B353A0EEEEG33D5BB5D5BFF555
@M02034:409:000000000-BFKT7:1:2108:26483:6486 1:N:0:31
AAAGTCGAGGTGCCTAAAGTGGCAACCCAGACTAATAGGGGTGTAGAGCTTCCTGTAGCCGCATGGCGTTCGTACTTAAATATGGAACTAACCATTCCAATTTTCGCTGTCTCTTATACACATCTCCGAGCCCACGAGACCTCTCTACAT
+
BBBBBFAABB2AFFGFFGGGGBFFGHHGCGHGHHHFFHHHGE2EBHHHFFFHGGFHHHHHEEEEEFGGEGGGEBGFFGHEHHHHH3FFHGFHHHHHGFHHFHHHFEEGGGHHHHGFHHHGFHHHHFDD@DCCECFC@BAEFHHFHHGHHG
@M02034:409:000000000-BFKT7:1:2108:9551:6492 1:N:0:31
AAAGTCGAGGTGCCTAAAGTGGCAACCCAGACTGCGATTGGTGTTGGTGGTGTAGAGCTTCCTGTAGCCGCATGGCGTTCGTACTTAAATATGGAACTAACCATTCCAATTTTCGCTGTCTCTTATACACATCT
+
AA?AADAADDAAGFFGGGGGGFBGFDHGEDCFGEGE22BFFHGAEGGAFEEFFDHHFHFHHFHGGFHFEFCEE?HFGEGCE?CGGHFFDGHFHFBEFGDFFHBBGFBFGGHHGFEDEFGGHHGFFFGGBCFH2B
@M02034:409:000000000-BFKT7:1:2108:20636:6493 1:N:0:31
AAAGTCGAGGTGCCTAAAGTGGCAACCCAGACTAGGGGTGGTGTAGAGCTTCCTGTAGCCGCATGGCGTTCGTACTTAAATATGGAACTAACCATTCCAATTTTCGCTGTCTCTTATACACATCTCCGAGCCCACGAGACCTCTCTACAT
+
BBCCBFCCCCCCGGGGGGGFGGGHHHHGGHHGHFFFHGGGGGGHGHHHFHHHHHHHGHHHGGCGGHFG?FGGGGFHHFFGHHHHHBGHHEHBGFHHHBHHGHHHFGGGGGHHBHHHHHFFCGB2D3F/@BCDF/FC?D/AFGFGGGFDFG
@M02034:409:000000000-BFKT7:1:2108:25207:6494 1:N:0:31
AAAGTCGAGGTGCCTAAAGTGGCAACCCAGACTATGTGTCCTGTTGGTGGTGTAGAGCTTCCTGGAGCCGCAT
+
AABBAFBCCCABGGGGGGGGGGGHHHHGGHHGH3A55DG55DGG53AE22E113D555AA5BBE32A21AE0B
@M02034:409:000000000-BFKT7:1:2108:7164:6494 1:N:0:31
AAAGTCGAGGTGCCTAAAGTGGCAACCCAGACTCCTAGTAGGGTTGGTGGTGTAGAGCTTCCTGTAGCCGCATGGCGTTCGTACTTAAATATGGAACTAACCATTCCAATTTTCGCTGTCTCTTATACACATCTCCGAGCCCACGAGACC
+
A?AB>FBADDABGGGGFGGGFGGHHHHGGHHGHGHHHHHHHHGFHFGEFGEGHHHHHHFHHHHHGHGFFEFGGGHHFEGGGFFHHHHFHHGHHHGFFHGFGHBGHFFFHHHHGHGGGGEGHHHHGHGFHGHFGHHGACG?DGGGGGGGGC
@M02034:409:000000000-BFKT7:1:2108:18812:6497 1:N:0:31
AAAGTCGAGGTGCCTAGAGTGGCAACCCAGACTAAGAAGAGTGTTGGTGGTGTAGAGCTTCCTGTAGCCGCATGGCG
+
>1>A1BA1D@>AGGGB1BB31FFFGGFFFCFEHFHEEBF1BDG1FF/AFE//FEFGG1FF11FBBBFAB/A/BE00>
@M02034:409:000000000-BFKT7:1:2108:22872:6498 1:N:0:31
AAAGTCGAGGTGCCTAAAGTGGCAACCCAGGCGAGGGGTGGTGTAGAGCTTCCTGTAGCCGCATGGCGTTCGTACTTAAATATGGAACTAACCATTCCAATTTTCGCTGTCTCTTATACACATCTCCGAGCCCACGAGACCTCTCTACAT
+
AABBAFBBBBBAGGGGGGGGGCEHHHHGGHGGGGGGGGFGGGDHEFHHHHHHFHHHHHHHGEEEEHAEEGGGG2FCGFHHHFHHFBFFHFFBFFGHHGFFFGHHHGGGGEGHBGHHGGHGGFGGHHFD/C?DFGGG@CAD.F1<FDHHE=
@M02034:409:000000000-BFKT7:1:2108:9527:6500 1:N:0:31
AAAGTCGAGGTGCCTAAAGTGGCAACCCAGACTGCGATTGGTGTTGGTGGTGTAGAGCTTCCTGTAGCCGCATGGCGTTCGTACTTAAATATGGAACTAACCATTCCAATTTTCGCTGTCTCTTATACACATCTCCGAGCCCAC
+
AAAAADAADAAAGGGGGGGFFBE0AFGE0CFFGF0E0BAF0GFGCHEFF/AFFEGFF1FHEFFGHHF21?E/EGGE?GGECEB??EFBDFFGHH11FBFH1F>GHFFGHGGHHBECE??<FFGD1F2F2<<FFFGHG//<C//<
@M02034:409:000000000-BFKT7:1:2108:18594:6512 1:N:0:31
AAAGTCGAGGTGCCTAAAGTGGCAACCCAGACTGAGAAGAGTGTTGGTGGTGTAGAGCTTCCTGTAGCCGCATGGCGTTCGTACTTAAATATGGAACTAACCATTCCAATTTTCGCTGTCTCTTATACACATCTCCGCGCCCAC
+
?AAAADAAB@A4BGGGFDBFFGGHHHFG22FFCCB3AAEC2FFGHGE22AEFGFF5D5GE5BF5FDADAEEEFDGEEGGGGGHECF4@F4FBF33@EEFG3B3B?DG44BFDG4>EF/?34BEG4F4FG?BF1FGFG//<??EC
@M02034:409:000000000-BFKT7:1:2108:10132:6519 1:N:0:31
AAAGTCGAGGTGCCTAAAGTGGCAACCCAGACTAATAAGAATGTTGGTGGTGTAGAGCTTCCTGTAGCCGCATGGCGTTCGTACTTAAATATGGAACTAACCATTCCAATTTTCGCTGTCTCTTATACACATCTCCGAGCCCACGAGACC
+
B?ABBFBB>2>ABFGGFGGGGGGHBHHGFDEGHHHHGHHHHHHHGGHGGGGFGHHGHGHHGHHHHFHDHGGGGGHHGGGGGGFHHH@3BFFHHHFFHFEGFHHHHHHGGFHHHHGGGGGFHGHHHHFGHEFGFHGGE>DC@CHGGFGGGG
@M02034:409:000000000-BFKT7:1:2108:18579:6525 1:N:0:31
AAAGTCGAGGTGCCTAAAGTGGCAACCCAGACTGTT
+
CCCCCFCCCCBBGGGGGGGGGGGHHHHGGHHGHH35
@M02034:409:000000000-BFKT7:1:2108:18565:6538 1:N:0:31
AAAGTCGAGGTGCCTAAAGTGGCAACCCAGACTGTTGGTGGTATGGATCTTCCTGTAGCCGCATGGCGTTCGTACTTAAATATGGAACTAACCATTCCAATTTTCGCTGTCTCTTATACACATCTCCGAGCCCACGAGACCTCTCTACAT
+
AAA@ADAA@DAA1GGDG1GBGGCBFF0EFGGCFHHHHAEFCGFHGHHHHHHGHHGHFHHHGGCGGGHGEEEEEBEGHHHFGGHFGF1FHFFFFHHHHFFFGHHHGGGEGFHHHHHHHFFBGBGFBGBE/B/BFFGG?C/?FHHHGHHHG?
@M02034:409:000000000-BFKT7:1:2108:12152:6539 1:N:0:31
AAAGTCGAGGTGCCTAAAGTGGCAACCCAGACTGGTGAGGGTGTAGAGCTTCCTGTAGCCGCATGGCGTTCGTACTTAAATATGGAACTAACCATTCCAATTTTCGCTGTCTCTTATACACTCTCCGAGCCCACGAGACCTCTCTACAT
+
BBBBBBBBBBAA4GGGGFGFGGGGHGHGGGHGHHHHHGHHGEGGFHHHGHHHHHHHHHHGGGCGEHGFEGGGEGHGHHGFGHHHHHBGHHGGHHHHHHGHHHHHHGGGGGHHHHHHHHHGHHGHGHAFGCFGGEGGFCEGFHHHHHHHF
@M02034:409:000000000-BFKT7:1:2108:15689:6543 1:N:0:31
AAAGTCGAGGTGCCTAAAGTGGCAACCCAGACTCATCATGGGGTTGGTGGTGTAGAGCTTCCTGTAGCCGCATGGCGTTCGTACTTAAATATGGAACTAACCATTCCAATTTTCGCTGTCTCTTATACACATCTCCGAGCCCACGAGACC
+
BABCBFCCCBABGGGFGGGGGGGHHHGGGHHGHHHHHHHHHHGGGGGFGGEFEGHHHHHHHHHHHGHGHGGGGGHHGGGGGGHHHHHGHHHGHHFGFHHHHHFHHHHHEGHHHHGGGGEFHHHHHHHHHFFHFHHHG?FGGGHGGGGGGE
@M02034:409:000000000-BFKT7:1:2108:19849:6551 1:N:0:31
AAAGTCGAGGTGCCTAAAGTGGCAACCCAGACTTATAAGCGTGTTGGTGGTGTAGAGCTTCCTGTAGCCGCATGGCGTTCGTACTTAAATATGGAACTAACCATTCCAATTTTCGCTGTCTCTTATACACATCTCCGAGCCCACGAGACC
+
BAAABFBBBBAACGGGGGGFGGGHHGHGGHHGHHHFHHHHGGGGHFHEEGGFGFHFFGFHEHHHDBGFEEGEEGGFEGGGGGHHHHHFGFHGGFFHCGEFEFDGHFHHHGFGHFEFDDFGHGHFFGFG?2FHBGB?C/<BCGACCFFG?F
@M02034:409:000000000-BFKT7:1:2108:20683:6553 1:N:0:31
AAAGTCGAGGTGCCTAAAGTGGCAACCCAGACTGCGCCGGGTGTAGAGCTTCCTGTAGCCGCATGGCGTTCGTACTTAAATATGGAACTAACCATTCCAATTTTCGCTGTCTCTTATACACATCTCCGAGCCCACGAGACCTCTCTACA
+
BBBBBFBB@BBBGGGGGGGGGGGHHGHGGGHGHFFAEGFEGGGGBG5GBGG5EFGGDFA3EE0BEE?E?/F>E211BB3@B4FFH3BFG3BFA3GFH4GGDDGHGEGE?EDH3DGEHF3D22B2F3FDC<</?/FC/@CDGGBD0F1GF
@M02034:409:000000000-BFKT7:1:2108:19831:6558 1:N:0:31
AAAGTCGAGGTGCCTAAAGTGGCAACCCAGACTTATAAGCGTGTTGGTGGTGTAGAGCTTCCTGTAGCCGCATGGCGTTCGTACTTAAATATGGAACTAACCATTCCAATTTTCGCTGTCTCTTATACACATCTCCGAGCCCACGAGAC
+
AAAAAFBA?D24EGGFF4FGBDECHHHGGCACCGGHBGHHGGGGFEGGF1BFBDG55FGGFHF5FFHBFDE>EGF10>EEF12FEGFFHHGHHBB3FGFGFC3FFGHB4BGHD?/EA??BGHGHGG2FD1DFGFF1B>/CCEHGCCC/D
@M02034:409:000000000-BFKT7:1:2108:13224:6564 1:N:0:31
AAAGTCGAGGTGCCTAAAGTGGCAACCCAGACTGAGAATAAGGTTGGTGGTGTAGAGCTTCCTGTAGCCGCATGGCGTTCGTACTTAAATATGGAACTAACCATTCCAATTTTCGCTGTCTCTTATACACATCTCCGAGCCCAC
+
CCCDCFCDDCCCGGGGGGGGGGGHHHHGGHHGHG33F5BDDGGHGHAEFDGEABG5BAGG5FGGA555BAE0EEFCEEEFEE2?GHHE@GHFGH33BFGHBE3FB4G44DBGG4>EF/?FHEF44??BFBD2FFHBD/>CCF=F
@M02034:409:000000000-BFKT7:1:2108:24394:6564 1:N:0:31
AAAGTCGAGGTGCCTAAAGTGGCAACCCAGACTGGGTTGGGTGTTGGTGGTGTAGAGCTTCCTGTAGCCGCATGGCGTTCGTACTTAAATATGGAACTAACCATTTATTTTCGCTGTCTCTTATACACATCTCCGAGCCCACGAGACCTC
+
BABBBFBABBBBGGG5BGGFGGGFGGFGEGHGFHHGFFEGGAEGEHHEGFEFGHHGHHHHHHHHBGHHHGGGGGHHGGGGGGHHHHHGHHGHHHHHGHHEGHHHH4FGHHHHGGGGDHHHHHHHFGBHHHFHHHG/BDGGHFGCGGGGHC
@M02034:409:000000000-BFKT7:1:2108:23734:6565 1:N:0:31
AAAGTCGAGGTGCCTAAAGTGGCAACCCAGACTAATGATAGGGTTGGTGGTGTAGAGCTTCCTGTAGCCGCATGGCGTTCGTACTTAAATATGGAACTAACCATTCCAATTTTCGCTGTCTCTTATACACATCTCCGAGCCCACGAGACC
+
BBBBBFBBBBAAGGGGGGGGGGGGGHHGGHHGHHHHHHHHHHGHHGCEFGEFHHHEHHHHHHHHHHHHHGGGGGHHGGGFFGHHHHHHHHGHHFFHGHHHHHHHHHFHHHHHHHGGGGGHHHHHHH3BFHHFHHFGF@GGCFFGGGGGGE
@M02034:409:000000000-BFKT7:1:2108:22834:6572 1:N:0:31
AAAGTCGAGGTGCCTAAAGTGGCAACCCAGACTAATGAGAAGGTTGGTGGTGTAGAGCTTCCTGTAGCCGCATGGCGTTCGTACTTAAATATGGAACTAACCATTCCAATTTTCGCTGTCTCTTATACACATCTCCGAGCCCACGAGAC
+
BABBBFBBBBBBGGGFGGGGGGGHHHHGGHHGHHHHFHHFFGHGHHGEFGGGHHGFHHHHHHHHHHHHGGGGGGHGGGGGGGHHHHHGHHHHHFGFGHHGGHHHHHHHHGHHHFGGGCFHHHHHHHHHHHFFGGGGFFCCGGHGGCFGG
@M02034:409:000000000-BFKT7:1:2108:8543:6576 1:N:0:31
AAAGTCGAGGTGCCTAAAGTGGCAACCCAGACTCTTTCTGCGGTTGGTGGTGTAGAGCTTCCTGTAGCCGCATGGCGTTCGTACTTAAATATGGAACTAACCATTCCAATTTTCGCTGTCTCTTATACACATCTCCGAGCCCACGAGACC
+
A1A>ABAADDAABGGGFGGGGGGFEGHGGCHGGHHHHFFHHCEFGGG?F?AFGFFGHBFHHCGDBGGFGEE@EEHHGEGFEEBFGGG1DFFFHHGHHHHEHHHHHHHHHHHHHHGGGGGGHHHHFHHHEGFHHFHDCCGGCGHFGGCGGF
@M02034:409:000000000-BFKT7:1:2108:24949:6589 1:N:0:31
AAAGTCGAGGTGCCTAAAGTGGCAACCCAGAATGTTGGTGGTGATGAGCTTCCTGTAGCCGCATGGCGTTCGTACTTAAATATGGAACTAACCATTCCAATTTTCGCTGTCTCTTATACACATCTCCGAGCCC
+
CCCCBFCCCCCCGGGGGFGFGGGHHHHGGHH355DD52B2AE255DAG3AFDGDGFAEFFEGCEACAEE@F?E?EFGGFGFEGDG3GFGDGG?3FGHBDHHHHHFCGDDGHHDG44GBD??FG3F3FEB@//F
@M02034:409:000000000-BFKT7:1:2108:20107:6596 1:N:0:31
AAAGTCGAGGTGCCTAAAGTGGCAACCCAGTGTGTTGGTGGTGTAAGGCTTCCTGTAGCCGCATGGCGTTCGTACTTAAATATGGAACTAACCATTCCAATTTTCGCTGTCTCTTATACACATCTCCGAGCCCACGAGACCTCTCTACAT
+
AAAABFBBBBABGGGGGGGGGBF4EBF22AGFAGFFHH2FEEFHBGHFCEGHHHEADGHFEEEAEFHGBEFE?B?GHGFGHHHHGBDCGBBGGGFFHHHHFHHHHGGGGGHHHHHHHHHFHFHHHHHGCDGGFHGGCGGGEGHHHHGHHG
@M02034:409:000000000-BFKT7:1:2108:25111:6603 1:N:0:31
AAAGTCGAGGTGCCTAAAGTGGCAACCCAGACTCTTAATCCTGTTGGTGGTGTAGAGCTTCCTGTAGCCGCATGGCGTTCGTACTTAAATATGGAACTAACCATTCCAATTTTCGCTGTCTCTTATACACATCTCCGAGCCCACGAGACC
+
BBBBBFBBBBBBGGGGGFGGGGGHHHHGEHHGHHHGHHHHGHHHHFHEFGGFBEGGHHHHHHHHGHHHHGGGGGHHGGGGGGHHHHFFFGHHHGFGFHHFGHBGHHHHHHHHHHGGGGGFHHGHHHGHFHHHFHFHG?CCGGHGCDFGGE
@M02034:409:000000000-BFKT7:1:2108:24963:6603 1:N:0:31
AAAGTCGAGGTGCCTAAAGTGGCAACCCAGA
+
AAAB3BAADD2AFGGGBFGFGFGFFFGGAFC
@M02034:409:000000000-BFKT7:1:2108:13631:6607 1:N:0:31
AAAGTCGAGGTGCCTAAAGTGGCAACCCAGACTGAGCGGAAGGTTGGTGGTGTAGAGCTTCCTGTAGCCGCATGGCGTTCGTACTTAAATATGGAACTAACCATTCCAATTTTCGCTGTCTCTTATACACATCTCCGAGCCCACGAGACC
+
AAB@AFABBBAAGGGGGGGFGFGFHGGEGGHGHBHHBE2A2BEGDHGGGG1FGGHHHHGGGHHHFHHGHGGGGGHHGGFEGGEGHHFGHHHHHFGGGFGHHHHHHHHHFHGHHBEFGGGFHHHGHHFGFF2GFFFGE@DCDEEGC?GCC<
@M02034:409:000000000-BFKT7:1:2108:21872:6621 1:N:0:31
AAAGTCGAGGTGCCTAAAGTGGCAACCCAGACTCATACGCATGTTGGTGGTGTAGAGCTTCCTGTAGCCGCATGGCGTTCGTACTTAAATATGGAACTAACCATTCCAATTTTCGCTGTCTCTTATACACATCTCCGAGCCCACGAGAC
+
CBCCCFCCCCBCGGGGGGGGGGGHHHHGGHGGHHHGHHHGDFABAGHEFGGGCEFFGGFHFGHHFDGEGEFCGGHGGFGGGF?GHHHGEGHHHG3DFHHHBF3GFFHEHHHHHFEFGGEFFHHHBGHGHFE2FGFFF@FG?/FCFGCGF
@M02034:409:000000000-BFKT7:1:2108:13642:6623 1:N:0:31
AAAGTCGAGGTGCCTAAAGTGGCAACCCAGACTGAGCGGAAGGTTGGTGGTGTAGAGCTTCCTGTAGCCGCATGGCGTTCGTACTTAAATATGGAACTAACCATTCCAATTTTCGCTGTCTCTTATACACATCTCCGAGCCCACGAGACC
+
AABBAFBADDABGGGGCGGFGFGFGGFEFHHGHHGHHGGGFGGBFGGEFGEGFGGFHGFHGHHGGGHHGFGEEGGGGGGGGFHHHHHGHHHHHHFFFGBBFFBFG4FFFGHHHBE/DAGGHHHHEHEHHF<GBB2FD?CCCEHGGC-DEF
@M02034:409:000000000-BFKT7:1:2108:13625:6628 1:N:0:31
AAAGTCGAGGTGCCTAAAGTGGCAACCCAGACTGAGCGGAAGGTTGGTGGTGTAGAGCTTCCTGTAGCCGCATGGCGTTCGTACTTAAATATGGAACTAACCATTCCAATTTTCGCTGTCTCTTATACACATCTCCGAGCCCACGAGACC
+
B@AABFBBBBBBGGGGGGGGGCGHHHHGGHHGHGHHGGGGGGGHGGFFFGEFHGHHHHHHHGHHHHHHHGGFGGHHGGGGGGHHHHGFHHHHHHDFHHHHHHHHHHHE4FHHHGGGGGFHGHHHBGHGFHFGFHHFD@/CCGHGGGGGFF
@M02034:409:000000000-BFKT7:1:2108:22496:6631 1:N:0:31
CAAGTCGAGGTGCCTAAAGTGGCAACCCAGACTACTGGGCATGTTGGTGGTGTAGAGCTTCCTGTCGCCGCATGGCGTTCGTACTTAAATATGGAACTAACCATTCCAATTTTCGCTGTCCTTATACACATCTCCGAGCCCACGAGAC
+
>>333DAADB24CBAFF44FFGAFCF42FG2A3FBGGGEH22BBG52EFGEFB35BFGFFHGFHH31FE?@E?EFGCGGGEE1GGH4B3FD4FFDGEFF3FG3?FGFHFFFGHHGGE?<1GGG2?GDBCFFGHBFDC?/BA/C@D//<
@M02034:409:000000000-BFKT7:1:2108:11486:6634 1:N:0:31
AAAGTCGAGGTGCCTAAAGTGGCAACCCAGACTGTTGAGGGTGTACGGCTTCCTGTAGCCGCATGGCGTTCGTACTTAAATATGGAACTAACCATTCCAATTTTCGCTGTCTCTTATACACATCTCCGAGCCCACGAGACCTCTCTACAT
+
ABAAAFBBBBABGGGGGGGGGGGFFGHFGHHEHHHHHFCHDEFGHFHA0EEG3GGGFHHFE0AEEFFGEGFGEFAFGHBBFGHHH3GGHHHFFGHHHHHHHHHHHGGGGGHHHHHGHHHHHHGFHHHG?DCGGEGGCGGGFHHFHHGHGG
@M02034:409:000000000-BFKT7:1:2108:10385:6635 1:N:0:31
AAAGTCGAGGTGCCTAAAGTGGCAACCCAGACTACGACTCATGTTGGTGGTGTAGAGCTTCCTGTAGCCGCATGGCGTTCGTACTTAAATATGGAACTAACCATTCCAATTTTCGCTGTCTCTTATACACATCTCCGAGCCCACGAGACC
+
BBBBBFBBBBAAGGGGGGGGGGEHGHHGGHHGFFHGEGGGHHHHHHHEFGEFGHHFGHHHHFGGGFHHHGGFEGHFGFGFEFGHHHHGHHHHGHFFFHGHHHFHFHHGHHHHHGFFGGGGHEHHHHFBFGFHHHFFDCGCGEHGGGGGGE
@M02034:409:000000000-BFKT7:1:2108:19257:6635 1:N:0:31
AAAGTCGAGGTGCCTAAAGTGGCAACCCAGACTGCGCCTCAGGTTGGTGGTGTAGAGCTTCCTGTAGCCGCATGGCGTTCGTACTTAAATATGGAACTAACCATTCCAATTTTCGCTGTCTCTTATACACATCTCCGAGCCCACGAGACC
+
BCABBFBCCCCBGGGGGGGGGGGHHHHGGHHGHHHGGGGGHHHHHHGFFGEFGGHHHHHHHHHHHHHHHGGFGGHGGGGGGGEHHHHGEHHHHHHHHHHHHHHHHHHHHHHHHHGGGGGFHHHHHHHHHHFHHHGGD<CFGGHGGCCFGF
@M02034:409:000000000-BFKT7:1:2108:4745:6642 1:N:0:31
AAAGTCGAGGTGCCTAAAGTGGCAACCCAGACTGATATGAAGGTTGGTGGTGCAGAGCTTCCTGTAGCCGCATGGCGTTCG
+
BBAABFBADBABGGGFGGGGGGGFHHHGDGGGHGBE55F555FF32AEFDEF3BG513BA5FEHHBG5BBE@FEF1E>/1B
@M02034:409:000000000-BFKT7:1:2108:20193:6646 1:N:0:31
AAAGTCGAGGTGCCTAAAGTGGCAACCCAGACTGGTAG
+
BAABBFBBBBBAGGGGGGGGGGGHHHHGGHHGHH2BF5
@M02034:409:000000000-BFKT7:1:2108:5131:6649 1:N:0:31
AAAGTCGAGGTGCCTAAAGTGGCAACCCAGACTGATTGTAAGGTTGGTGGTGTAGAGCTTCCTGTAGCCGCATGGCGTTCGTACTTAAATATGGAACTAACCATTCCAATTTTCGCTGTCTCTTATACACATCTCCGAGCCCACGAGACC
+
AAAABFBBBBABBGGGGGGGGGGFHHHGGHFFGGGHHHHHGHHFGHGEFGAFGHHHGFHHHHHGFHHGHEEEFGGGGGGFGGHHGHHFHHGHHHHEFFFFFFFHGHHGHHHHHGEEFGGHHGGHHHHFFFGGGH?FDGC@CFEFGGGDA?
@M02034:409:000000000-BFKT7:1:2108:22489:6649 1:N:0:31
AAAGTCGAGGTGCCTAAAGTGGCAACCCAGACTACTGGGCATGTTGGTGGTGTAGAGCTTCCTGTAGCCGCATGGCGTTCGTACTTAAATATGGAACTAACCATTCCAATTTTCGCTGTCCTTATACACATCTCCGAGCCCACGAGACCT
+
CBCCCFBBCCBAGGGGGGGFGGGHHHHGGHHGHHHHHHHHHHHHHHHGGGEFGHHHHHHHHGHHHHHHHGGGGGHHGGGGGGHHHHHHHHHHHFHGHHHHHHGHGHGHHHHHHGGGGGGHHHHGHHHHGHHHHHGGFGGGGHGGGGGGGH
@M02034:409:000000000-BFKT7:1:2108:24331:6650 1:N:0:31
AAAGTCGAGGTGCCTAAAGTGGCAACCCAGACTTTTCGTAGTGTTGGTGGTGTAGAGCTTCCTGTAGCCGCATGGCGTTCGTACTTAAATATGGAACTAACCATTCCAATTTTCGCTGTCTCTTATACACATCTCCGAGCCCACGAGACC
+
AA?1AB1A@D>A1GGGGGFFFBA0CGH00FEAEGFCGEAFCA0AGGGEAC/ABFGBGHFH1GHFGFE21EFEEGHHG/EFEEFGHHFHHHFGGEF1FGGHHHGGEFFHHHHHHHGCGGA1FGHFHGF22F1FB1BFECGCCGHC@@CCAF
@M02034:409:000000000-BFKT7:1:2108:16843:6657 1:N:0:31
AAAGTCGAGGTGCCTAAAGTGGCAACCCAGTATGTTGGTGGTGTATATCTTCCTGTAGCCGCATGGCGTTCGTACTTAAATATGGAACTAACCATTCCAATTTTCGCTGTCTCTTATACACATCTCCGAGCCCACGAGACCTCTCTACAT
+
BABBBFBBBBABGGGGGFGGEGGHHHHG2CGHHHHHHHGGGGGHHHHHHHHHHHHHHHHHGGCFGHHGEGGGGHGHHDGHHHHHHGGHHHHHHGHHHHGHHHHHHGGGGGHHHHHHHFHHHHGHHHHGGGGGFGGFBCDDGGHHHHHHHH
@M02034:409:000000000-BFKT7:1:2108:25315:6659 1:N:0:31
AAAGTCGAGGTGCCTAAAGTGGCAACCCAGATTGTTAGTGGTGTAGAGCTTCCTGTAGCCGCATGGCGTTCGTACTTAAATATGGAACTAACCATTCCAATTTTCGCTGTCTCTTATACACATCTCCGAGCCCACGAGACCTCTCTACAT
+
BBBBBFBBDBBBGGGGGGFGGGGHHHHGFFF3F3AF55DFCFAHGHHHHHHHHHHHHHHHGGGEGHHGGGGGEHHHHHHGGHHHHGHHHGHHHHHHHHFHHHHHGGGGGGHHHGFHHHHFHHGGHHHGGGGGFHGGGFGGGHHHHHHHHD
@M02034:409:000000000-BFKT7:1:2108:7154:6663 1:N:0:31
AAAGTCGAGGTGCCTAAAGTGGCAACCCAGACTATGACGAATGTTGGTGGTGTAGAGCTTCCTGTAGCCGCATGGCGTTCGTACTTAAATATGGAACTAACCATTCCAATTTTCGCTGTCTCTTATACACATCTCCGAGCCCACGAGACC
+
BABCBFBABCCCGGGGGGGGFGGHHHHGGHHGHHHGHHEFEGHFGHHEFGEGCFHHHHHHHHHHHHGFEEFCGGHHGEEGFEGHHHHGHHGHHHGFFGEFFHBGHHGHHHHHFHEGFGGHHEHHGHHHHHHHGHHHGGGCGGHGGGGGGE
@M02034:409:000000000-BFKT7:1:2108:21503:6664 1:N:0:31
AAAGTCGAGGTGCCTAAAGTGGCAACCCAGACTAATAATATGGTTGGTGGTGTAGAGCTTCCTGTAGCCGCATGGCGTTCGTACTTAAATATGGAACTAACCATTCCAATTTTCGCTGTCTCTTATACACATCTCCGAGCCCACGAGACC
+
BBBBAFBA@DAAGGGGGGGGGGGHGHHGGHHGHHHHHHHHHHGFGECEFFEFGFHHHHFHHHHHHHHHHGGGGGGGGEGGGGHHGHGGHHGHHEFFFEGFFFDGHHFHGHFHHHGGGGEHGFHFGHFFBGGFGHDHD/BBDFEGGGGGGC
@M02034:409:000000000-BFKT7:1:2108:16857:6671 1:N:0:31
AAAGTCGAGGTGCCTAAAGTGGCAACCCAGTATGTTGGTGGTGTATATCTTCCTGTAGCCGCATGGCGTTCGTACTTAAATATGGAACTAACCATTCCAATTTTCGCTGTCTCTTATACACATCTCCGAGCCCACGAGACCTCTCTACAT
+
A?ABBFBBBBAAGGGGGGGFFGGHHGHGGHBFHHHGHGGGGGGCGHHGHHHHHFHGHHHHGGCGGHFEE@FGGFHGHGFFFFFGGBGFHEBGGHHHFDGHHFHHHGGE?EGHFHHFGGHFF3BBGFHG/<BCFCFC?CDEFHGHHHHFHF
@M02034:409:000000000-BFKT7:1:2108:7740:6673 1:N:0:31
AAAGTCGAGGTGCCTAAAGTGGCAACCCAGACTG
+
CBCCCFCCCCCCGGGGGGGGGGGHHHHGGHHGHH
@M02034:409:000000000-BFKT7:1:2108:10048:6679 1:N:0:31
AAAGTCGAGGTGCCTAAAGTGGCAACCCAGACTGGTTGTGGGGTTG
+
CCCCCFBCCCBBGGGGGGGGGGGHHHHGGH22BA253AEEG?EG0A
@M02034:409:000000000-BFKT7:1:2108:12323:6684 1:N:0:31
AAAGTCGAGGTGCCTAAAGTGGCAACCCAGACTGTTCGTGGTGTACTTCTTCCTGTAGCCGCATGGCGTTCGTACTTAAATATGGAACTAACCATTCCAATTTTCGCTGTCTCTTATACACATCTCCGAGCCCACGAGACCTCTCTACAT
+
A1AAAFAADD>>BFGFGGGFGFGBCBG0FF0FFGFFDAAFEGFHBGFG1FGFDFFFDGH1AAAAECGEEFEEB0>GHGBDGGHHH1D1@F1@0FGFHFHHHFDHFEGGGGHHHHHHHHHFHHHGHHHGGGCGFHGC>BCC?F1GGHGHHH
@M02034:409:000000000-BFKT7:1:2108:12433:6695 1:N:0:31
AAAGTCGAGGTGCCTAAAGTGGCAACCCAGACTACGAGGGGGGTTGGTGGTGTAGAGCTTCCTGTAGCCGCATGGCGTTCGTACTTAAATATGGAACTAACCATTCCAATTTTCGCTGTCTCTTATA
+
BBABBFBBBB>AGGGFFGGFGFEBBGGEEGEGGFGEAEAEEE@FGCC?FA??FBF1G1?GHFHHFFD@FD?-CDHG@<C.D</.CGFBFFBGHFBFHHHF:CGHFFHECG0FF0AAEF909CBF009
@M02034:409:000000000-BFKT7:1:2108:15496:6696 1:N:0:31
AAAGTCGAGGTGCCTAAAGTGGCAACCCAGACTCAGCCGCCGGTTGGTGGTGTAGAGCTTCCTGTAGCCGCATGGCGTTCGTACTTAAATATGGAACTAACCATTCCAATTTTCGCTGTCTCTTATACACATCTCCG
+
ABA@ABAADDBBGGBGGGGGGBF4F4FEFDHGHFH333A2EE?EEE?E1AABF3EBF5FFGFBEGBGFHGC/1EHAEEEFGE0GAFB3FGDGHGFGFHGFFH3GHFBFBGGFF2/AEGFBGB2GFFFHBC1FCG11?
@M02034:409:000000000-BFKT7:1:2108:9915:6710 1:N:0:31
AAAGTCGAGGTGCCTAAAGTGGCAACCCAGACTCATACTCCTGTTGGTGGTGTAGAGCTTCCTGTAGCCGCATGGCGTTCGTACTTAAATATGGAACTAACCATTCCAATTTTCGCTGTCTCTTATACACATCTCCGAGCCCACGAGACC
+
BBBABFBBBBAAGGGGGGGGFGGHBGGGGGGFHHHHHHHHHHGHHHHGFGEFHHHFHFHHGHFHHHHGHGEEEGHGGGGGGGGHHHFHGHHHHHHGHHHFGHFGFGHGBGGHHHGEGGGGHHGHGFFHGHBHHHHHDCFFCFHGGGGGGG
@M02034:409:000000000-BFKT7:1:2108:20758:6710 1:N:0:31
AAAGTCGAGGTGCCTAAAGTGGCAACCCAGACTAATAATAAGGTTGGTGGTGTAGAGCTTCCTGTAGCCGCATGGCGTTCGTACTTAAATATGGAACTAACCATTCCAATTTTCGCTGTCTCTTATACACATCTCCGAGCCCACGAGACC
+
>>>AAFABBDBBGGGFGGGGGGGGFHHDGGAFHGHFFGGHGHHGFGEEFAEFBEGDF5BGGHFHHGHHHEEEGGG1EEGFGABFHHFBGFFFHG3FFFFBFHHHHHHGHHGHHHGGGGFHHGHHEDFFFBGHHHF1?/>/@FGGGGGGFA
@M02034:409:000000000-BFKT7:1:2108:26034:6711 1:N:0:31
AAAGTCGAGGTGCCTAAAGTGGCAACCCAGACTCATGCTCAGGTTGGTGGTGTAGAGCTTCCTGTAGCCGCATGGCGTTCGTACTTAAATATGGAACTAACCATTCCAAATTTCGCTGTCTCT
+
BBBBBFBBBBABGGGGGGGFGGGGHHHGGHHGGFHHHHHHFHG5B2EEFGEF1AG5FF3FBGHHE5ADBAE?FGG1FEGGE?2GFHHGFFFDBF33FEGG30?GFFH44FFGD4B/EE?344B
@M02034:409:000000000-BFKT7:1:2108:21810:6720 1:N:0:31
AAAGTCGAGGTGCCTAAAGTGGCAACCCAGACTCCTACTAATGTTGGTGGTGTAGAGCTTCCTGTAGCCGCATGGCGTTCGTACTTAAATATGGAACTAACCATTCCAATTTTCGCTGTCTCTTATACACATCTCCGAGCCCACGAGACC
+
BBCCAFBACBAAGGGFFGGGGGGHHHHGGHHGHHHHGGHHHHHGHHHGFGDFFGHHHHHGHFHHFDHGGEGGGGGGGGGGGFGHHHGHHHGFHFFFGFHEGHBGHHHFHHHHHHGGGGGHGHHHHHHBEGFHFHFHFDGCFEGGGGGGCF
@M02034:409:000000000-BFKT7:1:2108:15491:6720 1:N:0:31
AAAGTCGAGGTGCCTAAAGTGGCAACCCAGACTCAGCC
+
AA?AA3>AAD>A11AGGGGGG1F01AAAF0AEFFG11A
@M02034:409:000000000-BFKT7:1:2108:23020:6722 1:N:0:31
AAAGTCGAGGTGCCTAAAGTGGCAACCCAG
+
AAABAFAAD?A4FFFFGGGGGGGHHHHGGG
@M02034:409:000000000-BFKT7:1:2108:15472:6730 1:N:0:31
AAAGTCGAGGTGCCTAAAGTGGCAACCCAGACTAAGGATGGTGTTGGTGGTGTAGAGCTTCCTGTAGCCGCATGGCGTTCGTACTTAAATATGGAACTAACCATTCCAATTTTCGCTGTCTCTTATACACATCTCCGAGCCCACGAGACC
+
BABBBFABBBBBGGGFCGGGGGGHHHHGGHHGHHHHHHHHGGHHGHHGGGEFHHHGHHHHHHHHHHHHHGGGGGHFEGGGGGHHHHHHHHHHHGEGHHHHHHHHHHGHHHGHHFGGGEEHHHHHFGHGFGHHHHH2C>DFFFGGGCCGGF
@M02034:409:000000000-BFKT7:1:2108:6663:6735 1:N:0:31
AAAGTCGAGGTGCCTAAAGTGGCAACCCAGACTGTTGGTAATAAGGAGCTTCCTGTAGCCGCATGGCGTTCGTACTTAAATATGGAACTAACCATTCCAATTTTCGCTGTCTCTTATACACATCTCCGAGCCCACGAGACCTCTCTACAT
+
AAABAFBBBDABGGGGGGGGGGGHHHHGGHHGHHHHHHGHHHHGHHHHGHHHHHHHHHHHGFEGGHHGGGGGGGEHHHHHHHHHHGGFHHFHFHHHHHGGHHHHHGGGGGHHHHHHHHHFHHGGHHDGECGGGHGGFGGGGHFHHHHHHG
@M02034:409:000000000-BFKT7:1:2108:25345:6739 1:N:0:31
AAAGTCGAGGTGCCTAAAGTGGCAACCCAGACTAGTAAGCAGGTTGGTGGTGTAGAGCTTCCTGTAGCCGCATGGCGTTCGTACTTAAATATGGAACTAACCATTCCAATTTTCGCTGTCTCTTATACACATCTCCGAGCCCACGAGACC
+
AAAABFBBBB2AGGGGGGGFGGGHHHHGGEHGHBFHHHHFFHGHGH?2A1AFFFGDADGHBFHHFEGGHGG0EEG1EAEFGEGHEEHHHHHHHHFBFHGG3B3GH4E4FGHHHFE/EEFHFBFHFGFFBCFBGFGF/>/D/FHEFGGC/?
@M02034:409:000000000-BFKT7:1:2108:24802:6740 1:N:0:31
AAAGTCGAGGTGCCTAAAGTGGCAACCCAGACTCTTCCGGCGGTTGGTGGTGTAGAGCTTCCTGTAGCCGCATGGCGTTCGTACTTAAATATGGAACTAACCATTCCAATTTTCGCTGTCTCTTATACACATCTCCGAGCCCACGAGACC
+
AAAB3DABBBBBGGGFFGGGGGGHHHHGGHHGHHHGHHGG?AFEFGGAFEEG1@GG@5FGDFGG3BF@FEEGGGF?E/EEEE?GHGGGFHFHHHGDGHBFFC2BG3B?GHHHDDD?EGA2GFFGFHFHBCHHE1<G/<DGGEH.-A@GEA
@M02034:409:000000000-BFKT7:1:2108:25617:6751 1:N:0:31
AAAGTCGAGGTGCCTAAAGTGGCAACCCAGACTAAGGATAGGGTTGGTGGTGTAGAGCTTCCTGTAGCCGCATGGCGTTCGTACTTAAATATGGAACTAACCATTCCAATTTTCGCTGTCTCTTATACACATCTCCGAGCCCACGAGAC
+
AAAABFBBBBABGGGGFGGGGGGHHHHGGHHFGB3BC3B3B3FFGGGGGGGFFFHGGHHHFHHHDGGFHGGGGGHFGFGGGGFHHHHHGHHHHH3BFHFHE0BGGHHFHGFHHFGGGGEHHHGHFHHHFGFHFHHFD@BCCFEFDCGFG
@M02034:409:000000000-BFKT7:1:2108:16012:6756 1:N:0:31
AAAGTCGAGGTGCCTAAAGTGGCAACCCAGACTACGCATCCTGTTGGTGGTGTAGAGCTTCCTGTAGCCGCATGGCGTTCGTACTTAAATATGGAACTAACCATTCCAATTTTCGCTGTCTCTTATACACATCTCCGAGCCCACGAGACC
+
AABBCFCBDBAAGGGGGGGGGGGHGHHGGHGGFGFGGFGGHGHHHHGEFGEFFDHBGFHHHHHHHFF5EFGCGGHFGGGGFEFFHHFFGFHEHF3DGHHHCFEGHEFDHGHHHFEDGGGEGFHFDHBDGBDCGFDBCB@D?FGG?DCG?A
@M02034:409:000000000-BFKT7:1:2108:24365:6757 1:N:0:31
AAAGTCGAGGTGCCTAAAGTGGCAACCCAGACTGGTGTTTCGGTTGGTGGTGTAGAGCTTCCTGTAGCCGCATGGCGTTCGTACTTAAATATGGAACTAACCATTCCAATTTTCGCTGTCTCTTATACACATCTCCGAGCCCACGAGACC
+
AAAAADAADDAAGGFD1FDGGGFFGCHGGHHGHCABFAEFGEEEEE?/AE/BAGHHHGHHDFGHHFGG@EEEGEFHGEEEEEHHGHHGGG2FGHE11FGBFGFHHF>EFGGHHGGEEECFHHFHHHFH2B1G1F1FE?CCC/?FCCGGCC
@M02034:409:000000000-BFKT7:1:2108:25312:6760 1:N:0:31
AAAGTCGAGGTGCCTAAAGTGGCAACCCAGACTAATCGTACGGTTGGTGGTGTAGAGCTTCCTGTAGCCGCATGGCGTTCGTACTTAAATATGGAACTAACCATTCCAATTTTCGCTGTCTCTTATACACATCTCCGAGCCCACGAGACC
+
AAAAAFBBBBABGGGGGFGFGFGFGEHGGHHGHHGFFDCGHGGFFGGAFEEFFFGFFFHHHHHGGGGHHGGGGGHHGEEFEFHHHHGGHHFFHHFFFHHHHHHHHHFGHHHHHFEEGEGBGHGHHHHFFFG2CGGFFFG?GEGGGGGGGC
@M02034:409:000000000-BFKT7:1:2108:14356:6766 1:N:0:31
AAAGTCGAGGTGCCTAAAGTGGCAACCCAGACTTGTGGTGGTGTAGCGCTTCCTGTAGCCGCATGGCGTTCGTACTTAAATATGGAACTAACCATTCCAATTTTCGCTGTCTCTTATACACATCTCCGAGCCCACGAGACCTCTC
+
BBAABDAADBABBGGGGGGGGGGFFHGFDAHGHD35B2BFEEFHEFGE0FEEBHFHGHHFEA?AEHHCEEGGECFFHFB3FHHHFBEGGHFGCGHGHHHHHHFHHEGGGGHHEHHEGGHFHGHHHHHD@CCGFHGG/>AE<?11?
@M02034:409:000000000-BFKT7:1:2108:13218:6776 1:N:0:31
AAAGTCGAGGTGCCTAAAGTGGCAACCCAGACTAATAATAATGTTGGTGGTGTAGAGCTTCCTGTAGCCGCATGGCGTTCGTACTTAAATATGGAACTAACCATTCCAATTTTCGCTGTCTCTTATACACATCTCCGAGCCCACGAGACC
+
CCCCCFCCCCBBFGGGGGGGGGGHHHHGGHGGHHHHHHHHGHGHHHHGGGEFHHHHHHHHHHHGHHHGHGGGGGHHGGGGGGHHHHHHHHGHHHHHGHHHHHHHHHHGEGHHHHGGGGFGHHHHFHHHHFBHGDFFG?DGGGHGGGGDEC
@M02034:409:000000000-BFKT7:1:2108:15352:6777 1:N:0:31
AAAGTCGAGGTGCCTAAAGTGGCAACCCAGACTGTTCGGGGTTTTGAGCTTCCTGTAGCCGCATGGCGTTCGTGCTTAAATATGGAACTAACCATTCCAATTTTCGCTGTCTCTTATACACATCTCCGAGCCCACGAGACCTCTCTACA
+
CCCCCFCCCCBCGGGGGGGGGGGGGHHGGGHGHFAFH?FG2E?FGHCF35F5A5F55FB3AE0?EEF>1>FAF111B433@44@33BBB3B303?3B4FGFGGH?/EEEFGHBGHFHG?32BF???2?CDCDEAFF/<AGGB1?<FF1<
@M02034:409:000000000-BFKT7:1:2108:16348:6787 1:N:0:31
AAAGTCGAGGTGCCTAAAGTGGCAACCCAGACTTC
+
CCCCCFBCCBBBGGGGGGGGGGGHHHGGGH2FH55
@M02034:409:000000000-BFKT7:1:2108:15474:6793 1:N:0:31
AAAGTCGAGGTGCCTAAAGTGGCAACCCAGACTACGAAGAATGTTGGTGGTGTAGAGCTTCCTGTAGCCGCATGGCGTTCGTACTTAAATATGGAACTAACCATTCCAATTTTCGCTGTCTCTTATACACATCTCCGAGCCCACGAGACC
+
A3AAABAADB>AGGGGGGGFFFGGGHHGGGHGFGHEECEFHHHHHGHEFFAFHFHFG5BGGFGDBFFEGE@0EFHHGEGFE>2GHHGGHFFGHFDEFHGFGHHGFHH4DGFGFB@AEEEEEGGF1FFGFFDFHHH1A/>/B/F/CCCG??
@M02034:409:000000000-BFKT7:1:2108:6393:6794 1:N:0:31
AAAGTCGAGGTGCCTAAAGTGGCAACCCAGACTAATAATAATGTTGGTGGTGTAGAGCTTCCTGTAGCCGCATGGCGTTCGTACTTAAATATGGAACAACCATTCCAATTTTCGCTGTCTCTTATACACATCTCCGAGCCCACGAGACCT
+
CCBAAFBCCCBCGGGGGGGGGGGGFHHGGHGFHHHHHHHHHHHHHGHFGGGFGHHFGGHHHFHHGHHHHGGGGGHHGGGGGGHHGHHHHHHGHHHFHFHGFGGHGEHGHHHHHGFGGFHHHHHHHHFHHFFHHHHGGGGGGHGG?FGGEF
@M02034:409:000000000-BFKT7:1:2108:7406:6800 1:N:0:31
AAAGTCGAGGTGCCTAAAGTGGCAACCCAGACTCCTGGGGCGGTTGGTGGTGTAGAGCTTCCTGTAGCCGCATGGCGTTCGTACTTAAATATGGAACTAACCATTCCAATTTTCGCTGTCTCTTATACACATCTCCGAG
+
CCCCCFCCCBBAGGGGGGGGFGGHHHHGGHHGHHHHHBFGGGGFGGG1FEEF?@GE@4@F@EGFGEFBEEC?EGHAEEG?EEGHHGFGFGFFHH2DGFBFFBBGFBHHHFDHH2>BDGCF1?FF?FGFGG<GCGDD.-<
@M02034:409:000000000-BFKT7:1:2108:26351:6803 1:N:0:31
AAAGTCGAGGTGCCTAAAGTGGCAACACAGAGGCTGGGTGGTGTAGAGCTTCCTGGAGCCGCATGGCGTTCGTACTTAAATATGGAACTAACCATTCCAATTTTCGCTGTCTCTTATA
+
>3>>3BA3AD2>4AB5BBFEAEA4BA42BFFFGDCHFEGACEEGFFFF5B3E3FF3BFF1AAEEGF1>E0FEBF1?GGD@EFDGG@E3F3FCFBGH44B4GHHFEE/>EEDGBGEDGF
@M02034:409:000000000-BFKT7:1:2108:26328:6803 1:N:0:31
AAAGTCGAGGTGCCTAAAGTGGCAACCCAGAGGCTGGGTGGTGTAGAGCTTCCTGTAGCCGCATGGCGTTCGTACTTAAATATGGAACTAACCATTCCAATTTTCGCTGTCTCTTATACACATCTCCGAGCCCACGAGACCTCTCTACAT
+
AAAAAFABDD>AGFGGCGGGGGGHHHHGGGGCGGHGGGHGGGGHHHHHGGHHHHHHHHHHGGGEGHHGEFGGGHFHHGHHHHHEHEFHGHHHHFFHGHFFHHHHHGGGGGHHHHHHHHHFHGHHHHGFDCGGGHGG/</D?GHHEB11FD
@M02034:409:000000000-BFKT7:1:2108:18947:6826 1:N:0:31
AAAGTCGAGGTGCCTAAAGTGGCAACCCAGACTGGTTCGGGGGTTGGTGGTGTAGAGCTTCCTGTAGCCGCATGGCGTTCGTACTTAAATATGGAACTAACCATTCCAATTTTCGCTGTCTCTTATACACATCTCCGAGCCCACGAGACC
+
CBCCCFCABCAAGGGGGGGFGGGHHHHGGHHGHHHHHHGGGGGGFGGEFGEFFFHHFHHHHGHFGHHGGGGGGGGGGGGGGEFHHHHGHHGHHGHHHHGHHHFHHHHHGHHHHFGGGGGHHHHHGHHFFFFHGHHHF@CCGGHGGGGGDE
@M02034:409:000000000-BFKT7:1:2108:17118:6828 1:N:0:31
AAAGTCGAGGTGCCTAAAGTGGCAACCCAGACTAAGGGTGGTGTACTGCTTCCTGTAGCCGCATGGCGTTCGTACTTAAATATGGAACTAACCATTCCAATTTTCGCTGTCTCTTATACACATCTCCGAGCCCACGAGACCTCTCTACAT
+
BBBBCFCCCCABGGGGGGGGGGGHHGHGGHHGHHHHHHHGGEGHFHHHEHHHHHHHHHHGFGCGGHHGGGGGGHEGHHHGHHHHHGHHHHFHHFHHHGGHHHHHHGGGGGHHGHHHHHHHHGHHHHFG<CFGEHGF>CDCFGHHHHEFHF
@M02034:409:000000000-BFKT7:1:2108:11357:6832 1:N:0:31
AAAGTCGAGGTGCCTAAAGTGGCAACCCAGACTCGGGAGAGTGTTGGTGGTGTAGAGCTTCCTGTAGCCGCATGGCGTTCGTACTTAAATATGGAACTAACCATTCCAATTTTCGCTGTCTCTTATACACATCTCCGAGCCCACGAGACC
+
CBCCBFBCCCABGGGGGGGGGGGHGHHGGHHGHHGGGCEEFHHHFHGEFGEFGHHHHHGHDGHHGHHHHGGGGGHHGGGGGFFHHHHFFFGHHE?GHHHHHHHHHGFHBGHHHHGGGEGHHFHHFHHHGH2FBGFDE<CCGEFGGCC?.F
@M02034:409:000000000-BFKT7:1:2108:9053:6856 1:N:0:31
AAAGTCGAGGTGCCTAAAGTGGCAACCCAGACTGTTCGTGGTGTAACGCTTCCTGTAGCCGCATGGCGTTCGTACTTAAATATGGAACTAACCATTCCAATTTTCGCTGTCTCTTATACACATCTCCGAGCCCACGAGACCTCTCTACAT
+
AAAB>DABB2>AGGGFAFDE5FFGFBBEDHHGHGGFHGGFDHFBFDEE0EFGGHGFEGEGEEEGFH1EEEFGGHHGHHHFHGHHGHGGHEGFHFHHGH4BGHHHGEE?EEFHHHGFGGFBGGHGHHBD/@/<FEEB<?DE/FGFGDGBF?
@M02034:409:000000000-BFKT7:1:2108:12981:6863 1:N:0:31
AAAGTCGAGGTGCCTAAAGTGGCAACCCAGACTATTAATAAGGTTGGTGGTGTAGAG
+
BCCDBFCCCDBBGGGGGGGFGGGHHHHGGHHGHH5555D555FGBA2B22E113D55
@M02034:409:000000000-BFKT7:1:2108:15885:6869 1:N:0:31
AAAGTCGAGGTGCCTAAAGTGGCAACCCAGACTTCGACTACTGTTGGTGGTGTAGAGCTTCCTGTAGCCGCATGGCGTTCGTACTTAAATATGGAACTAACCATTCCAATTTTCGCTGTCTCTTATACACATCTCCGAGCCCACGAGACC
+
AAABAFBBBBBBFGGGGGGFFGGFHHHGGHHGHHHGGGGGHHHGGHHEFGEFGFHHHEFHHHHHHHHHFEGFGFHGFGGGGGHHHHHGHHHHHHFFHHGGHHEHHHHHHHHHHGGGGGGEHHHHFGFH322GGHHHD@DFGGGGGGGGGC
@M02034:409:000000000-BFKT7:1:2108:25994:6871 1:N:0:31
AAAGTCGAGGTGCCTAAAGTGGCAACCCAGACTACGTTTTCGGTTGGTGGTGTAGAGCTTCCTGTAGCCGCATGGCGTTCGTACTTAAATATGGAACTAACCATTCCAATTTTCGCTGTCTCTTATACACATCTCCGAGCCCACGAGACC
+
AABCAFCBCBBCGGGGGGGGFGGHHHHGGHHGHHHGAGGFHGGFFGGFFGFFGHHHHGHHHHHHFGHHHGGGGGHHGGGGGFGHHHHHHHHHHHFFGHFGGHFHHHGHHHHHHHGGGGGHHGHHGHGHFHFFFHGHACFG/CGFGGGGDE
@M02034:409:000000000-BFKT7:1:2108:22506:6877 1:N:0:31
AAAGTCGAGGTGCCTAAAGTGGCAACCCAGACTGGGGTGGGTGTTGGTGGTGTAGAGCTTCCTGTAGCCGCATGGCGTTCGTACTTAAATATGGAACTAACCATTCCAATTTTCGCTGTCTCTTATACACATCTCCGAGCCCACGAGACC
+
AAAA>DA>DDAAGGGGFGGGEGGHHGHGGHHCHHHHGAEEGFGEEHGEFEEFGFGHHHHHBGHHFGHFHEGFGGHHGGGGGGFHHHGFHHGHHB?BFGFHGHFGHHGGHGHHHHC?ED?FGFHG2@FGHHFHBBGD?/<>CEHGGGGG?F
@M02034:409:000000000-BFKT7:1:2108:24475:6877 1:N:0:31
AAAGTCGAGGTGCCTAAAGTGGCAACCCAGGCGGTTGGTGG
+
AAA>A3AADDAAGFGGGGGFGC00FGFEEHGGGGEGCG//E
@M02034:409:000000000-BFKT7:1:2108:22489:6884 1:N:0:31
AAAGTCGAGGTGCCTAAAGTGGCAACCCAGACTGGGGTGGGTGTTGGTGGTGTAGAGCTTCCTGTAGCCGCATGGCGTTCGTACTTAAATATGGAACTAACCATTCCAATTTTCGCTGTCTCTTATACACATCTCCGAGCCCACGAGACC
+
CCCCCFCCCCABGGGGGGGGGGGHHHHGGHHGHHHHG2AEGGGEEGAAF?EFGFGDHHGHGGHHGFHHHGGGGGHAE?EFGGHHHHHHGGHHHHB3FGHHBG3FGDHDHHGHHF?DGDFHHHHHFHHHBGGHHHGHDGGGCGHG?CCDDF
@M02034:409:000000000-BFKT7:1:2108:13928:6889 1:N:0:31
AAAAGTCGAGGTGCCTAAAGTGGCAACCCAGACTGTTAATGGTGTAGCTCTTCCTGTAGCCGCATGGCGTTCGTACTTAAATATGGAACTAACCATTCCAATTTTCGCTGTCTCTTATACACATCTCCGAGCCCACGAGACCTCTCTAC
+
BAAABFFBBBBBGGGGGGFGFGHGHHHHGGHHGHHHHHGHHGFGEHHFHHHHHHHHHHHHHGEEEEGFEEGGGEFEHHHHHHDHHHBBGFHHHGGHHHHHHGGHHDECGGGFHHHHHHHGHFFGFHGFF<ED?EFED/<CDGFGHHHFG
@M02034:409:000000000-BFKT7:1:2108:22736:6889 1:N:0:31
AAAGTCGAGGCGCCTAAAGTGGCAACCCAGACTACTAATGGTGTTGGTGGTGTAGAGCTTCCTGTAGCCGCATGGCGTTCGTACTTAAATATGGAACTAACCATTCCAATTTTCGCTGTCTCTTATACACATCTCCGAGCCCACGAGACC
+
AABCBFCBCC?DGGGGGGGGGGGGHHHGGHHGHHHHHHHHGGGGGHHGGGEFFFHHHHHHHHHHGHHHHEEGGGHHGGGGGGHHHHHGHHHHHEFDGGFFHHFHFHHHHGHHHHGGGDFGHHFHHHGGGHEBFGGFGCG@DGHGGFGGGF
@M02034:409:000000000-BFKT7:1:2108:17158:6897 1:N:0:31
AAAGTCGAGGTGCCTAAAGTGGCAACCCAGACTGGGGTGGGGGTTGGTGGTGTAGAGCTTCCTGTAGCCGCATGGCGTTCGTACTTAAATATGGAACTAACCATTCCAATTTTCGCTGTCTCTTATACACATCTCCGAGCCCACGAGACC
+
BABCCFBCCCABGGGGFGGFGGGGHHHGFHHGHHHHGEEGGGCEEGEBFFFGGFHFGGFHDHFHHGFGFEGEEGFEEEEGGGFHHHHGBGFHHHFFGHHHFC2GHFHFFFDHHBDEFGDGGFFHDGDFFFBFFGFDD-CFCGACCDG.<<
@M02034:409:000000000-BFKT7:1:2108:13501:6906 1:N:0:31
AAAGTCGAGGTGCCTAAAGTGGCAACCCAGACTGTTGGTGGTGTATCTCTTCCTGTAGCCGCATGGCGTTCGTACTTAAATATGGAACTAACCATTCCAATTTTCGCTGTCTCTATACACATCTCCGAGCCCACGAGACCTCTCTACAT
+
CCCCCFCBCCABGGGGGGGFGGGHHHHGGHGGHGHHHHGGGGGHHHHHHHHHHHHHHHHHGGGGGHHGEGGGGHHHHHHFGGHHHDGHHHHHHHGHHHHHHHHHHGGGGGHHGHHHFGHHHHHHHGGCGGFGHGG/B/DFGHHHHGGHG
@M02034:409:000000000-BFKT7:1:2108:21922:6907 1:N:0:31
AAAGTCGAGGTGCCTAAAGTGGCAACCCAGACTGTTGGGGGTGTAAGTCTTCCTGTAGCCGCATGGCGTTCGTACTTAAATATGGAACTAACCATTCCAATTTTCGCTGTCTCTTATACACATCTCGAGCCCACGAGACCTCTCTACAT
+
BBCCCFCCCCCBGGGGGGGGGGGHHHHGGHGGGHHHFHGFGGGGHH5DGDHHHHHHHHHHGFEEGHHGGGGGFHHHHHHHHHHGHGHHGGHHHHHHHHHHHHHHHGGFEGHHHHHHHGHHHFFFGGFC</BFHGD/@/CFHFHHF1G1>
@M02034:409:000000000-BFKT7:1:2108:14127:6912 1:N:0:31
AAAGTCGAGGTGCCTAAAGTGGCAACCCAGACTTATCCGCATGTTGGTGGTGTAGAGCTTCCTGTAGCCGCATGGCGTTCGTACTTAAATATGGAACTAACCATTCCAATTTTCGCTGTCTCTTATACACATCTCCGAGCCCACGAGACC
+
ABBAAFBCCCCCGGGGGGGGGGGHHHHGGHHGHHHHHHGGFGGHHHHGFGFFHHHGHHHHHHHHHHHGHGGGGGHHGGGGGGHHHHHHHHHHHGHHFHHHHHGHHHGHGHHHHHFGGGGHHHHHHHHFFFFHHHHFF?DFDGHGGGGGGG
@M02034:409:000000000-BFKT7:1:2108:23116:6922 1:N:0:31
AAAGTCGAGGTGCCTAAAGTGGCAACCCAGACTTGTGCGACTGTTGGTGGTGTAGAGCTTCCTGTAGCCGCATGGCGTTCGTACTTAAATATGGAACTAACCATTCCAATTTTCGCTGTCTCTTATACACATCTCCGAGCCCACGAGACC
+
1>AAAFAADDAACGGGGGGBF1ABGHHGCHEGFHGFHF?EEECEFGAEFEAAAGHDGHHH1BG1BFGDHA/EEEFGGEEEEECHFHH1BFDFGBBF1FGHFHHHHH2GG1FFHFGGGEA1>FFDGGG2BC1CBD>DC<C/CC/FA/<?/?
@M02034:409:000000000-BFKT7:1:2108:15786:6928 1:N:0:31
AAAGTCGAGGTGCCTAAAGTGGCAACCCAGACTCAGCCGTCGGTTGGTGGTGTAGAGCTTCCTGTAGCCGCATGGCGTTCGTACTTAAATATGGAACTAACCATTCCAATTTTCGCTGTCTCTTATACACATCTCCGAGCCCACGAGACC
+
ABAAADABBDABGGGGGGGGGGGHGHHGGHHGHHGHHHGEG?EGFGGEFGGFFFHBGGHHHGHHHFGF@EF@EGHFGEEGGGEHHFHFGGFGGHDBGFHHFHHGHHHFGFHHHGFGGGDDGHHFFDG>@GHHGHHGGGCCGEAFGGGGGC
@M02034:409:000000000-BFKT7:1:2108:24353:6940 1:N:0:31
AAAGTCGAGGTGCCTAAAGTGGCAACCCAGGAGGTTGGTGGTCAGGAGCTTCCTGTAGCCGCATGGCGTTCGTACTTAAATATGGAACTAACCATTCCAATTTTCGCTGTCTCTTATACACATCTCCGAGCCCACGAGACCTCTCTAC
+
CCBCCFCCCCBCGGGGGGGGGGGHHHHGGHGHGGGHHGGGGGHHHHGFHHHHHHHHHHFGEF0EEHFEEFGEEFGGHF3GHFHGGFFGHFHHHHHFHGHHGGHHHEGGGGGHHHGHHGG4GHGFFFFDCC@?FCFF@DGGGEBGGHHH
@M02034:409:000000000-BFKT7:1:2108:22301:6943 1:N:0:31
AAAGTCGAGGTGCCTAAAGTGGCAACCCAGACTACGAATGGTGTAGAGCTTCCTGTAGCCGCATGGCGTTCGTACTTAAATATGGAACTAACCATTCCAATTTTCGCTGTCTCTTATAAATCTCTGAGCCCACGAGACCTCTCTACATCT
+
AABABFABCCCCGGGGGGGGGGGHHHHGGHHGHHGEEAGHHHHHGHHHHHHHHHHHHHHHGGGGGHHGGGGGEFHGHHHHHHHHGHHHHHHHHHHHHHHGHHHHHGGGGGHHHHHGHG4F4FFH4B4BFBFFFC>B</CCFHC22FF22>
@M02034:409:000000000-BFKT7:1:2108:15248:6951 1:N:0:31
AAAGTCGAGGTGCCTAAAGTGGCAACCCAGACTACTTCGCCTGTTGGTGGTGTAGAGCTTCCTGTAGCCGCATGGCGTTCGTACTTAAATATGGAACTAACCATTCCAATTTTCGCTGTCTCTTATACACATCTCCGAGCCCACGCGACC
+
AABBBFBBBBBBGGGGGGGGFGGHHHHGGHFGHGHHHHGGGGHHHGEGGGGFHHHFHHHHBFGHHHFGHGE@EFHFGGGGGGHHHFHGFHHHHFGFHHGGHHGHHHHFFFGHHHGGGEGFHHHHFFGHGHHGHHGHGDGGCEHGG/<@D?
@M02034:409:000000000-BFKT7:1:2108:13874:6953 1:N:0:31
AAAGTCGAGGTGCCTAAAGTGGCAACCCAGACTGTTGGTGGTGGGGGGCTTCCTGTAGCCGCATGGCGTTCGTACTTAAATATGGAACTAACCATTCCAATTTTCGCTGTCTCTTATACACATCTCCGAGCCCACGAGACCTCTCTACAT
+
BBCCBFBBCCBBGGGGGGGGGGGHHHHGGHHGHHHHHHEFGGGGGGGGGGHHHHHHHHHHGDCDGHGGFGGGGHHHHHHGGFHHHGHFHGHHHHHHHGGHHHHHHGGGGGHHHHHHHGGGGGFFGGGG?FGGGGGGGGGFFFFFFFFFFF
@M02034:409:000000000-BFKT7:1:2108:15266:6955 1:N:0:31
AAAGTCGAGGTGCCTAAAGTGGCAACCCAGACTACTTCGCCTGTTGGTGGTGTAGAGCTTCCTGTAGCCGCATGGCGTTCGTACTTAAATATGGAACTAACCATTCCAATTTTCGCTGTCTCTTATACACATCTCCGAGCCCACGAGACC
+
AABAA@AADDAAGGGGFFFGG4F4EFGFDEGGHHGDH5FEAECFGHEAFEAFGFHFHGHHHGHEFGGGHG@EFGHGEEGEFB2FFGF@GFEFHE3FEGFGG0DGHHHHGGGHHFEFGGGFGFHHEHHHFB2BGGFGE<@DCFHGGGGGGF
@M02034:409:000000000-BFKT7:1:2108:22458:6961 1:N:0:31
AAAGTCGAGGTGCCTAAAGTGGCAACCCAGACTGGGGGGGGT
+
BABCAFAADBCBGGGGGGFGGGGHHHHGGHHGH32B22E-99
@M02034:409:000000000-BFKT7:1:2108:9758:6966 1:N:0:31
AAAGTCGAGGTGCCTAAAGTGGCAACCCAGACTAGTAAGACTGTTGGTGGTGTAGAGCTTCCTGTAGCCGCATGGCGTTCGTACTTAAATATGGAACTAACCATTCCAATTTTCGCTGTCTCTTATACACATCTCCGAGCCCACGAGACC
+
BABBBFCBCCBBGGGGGGGGGGGHHHHGGHHGHHHHHGHHHHHFHHHEFGEFGGHHHHHHFHHHHHHGHGGGGGHHGGGGGGHHHHFHHHHHHHHFFGBFEGFHHHGGHHHHHHGGGGGGHHHHGHEHFGFHGGFGFCCCGGGGGGGGGF
@M02034:409:000000000-BFKT7:1:2108:11684:6983 1:N:0:31
AAAGTCGAGGTGCCTAAAGTGGCAACCCAGCTTACGGGTGGTGTAGAGCTTCCTGTAGCCGCATGGCGTTCGTACTTAAATATGGAACTAACCATTCCAATTTTCGCTGTCTCTTATACCCATCTCCGAGCCCACGAGACCTCTC
+
>?AA>B?A?AABGGGGBEGGBGGFHHHGGAGFHCHGGGEGGGGHGHFHHGHHHHHHHGHHGG?EEGFGGGGGEFCGHHH@F4FGH3FFGGHHHHGHHHG4BGHHGEGGGGHHHHHFHHH4F2FFHFDA/<@GGEFC<CAG/F1GH
@M02034:409:000000000-BFKT7:1:2108:22244:6991 1:N:0:31
AAAGTCGAGGTGCCTAAAGTGGCAACCCAGACTAAGATT
+
A3A>AFABDDBBGGGGGGGGGDFFHEHE2AEFH3FG355
@M02034:409:000000000-BFKT7:1:2108:16360:6993 1:N:0:31
AAAGTCGAGGTGCCTAAAGTGGCAACCCAGACTGTTGGTGGTCTTTCTCTTCCTGTAGCCGCATGGCGTTCGTACTTAAATATGGAACTAACCATTCCAATTTTCGCTGTCTCTTATACACATCTCCGAGCCCACGAGACCTCTCTACAT
+
AABBBFBBBBABGGFFGGGGGGGHHGGGDGGFHHHHHHAFGGHHHHHHHHHHHHHHHHHHGGFGEHHGEFGFFFGHHHHHHHHHHFGFHECHHHHHHHGGHFHHHGGGGGHHFGGHHHHBGFGHHGHGCGGCEEFBCCAD<FGHHHHHFG
@M02034:409:000000000-BFKT7:1:2108:22785:6997 1:N:0:31
AAAGTCGAGGTGCCTAAAGTGGCAACCCAGACTTC
+
AAAAAFBBBAAAGGGGGGGGGGGGHHHGGHHGHH5
@M02034:409:000000000-BFKT7:1:2108:26840:7006 1:N:0:31
AAAGTCGAGGTGCCTAAAGTGGCAACCCAGACTACTCATCATGTTGGTGGTGTAGAGCTTCCTGTAGCCGCATGGCGTTCGTACTTAAATATGGAACTAACCATTCCAATTTTCGCTGTCTCTTATACACATCTCGAGCCCACGAGACCT
+
AAAAAFBBBBBBGGGGGGGGFGGHHHHGDHHGHHHHHGHHFFDDGHHEFGGCBDHFFDGFGHHHHFGFBEFAEGE1EEEEFFCFFGH@GGHHHFBGEGGHECDGGGHGHHHHHHGGGGGGHGGHGDHHDFDGBFFFFDGGFHED?//CGH
@M02034:409:000000000-BFKT7:1:2108:13511:7021 1:N:0:31
AAAGTCGAGGTGCCTAAAGTGGCAACCCAGAATGTTGGTGGTGTATGGCTTCCTGTAGCCGCATGGCGTTCGTACTTAAATATGGAACTAACCATTCCAATTTTCGCTGTCTCTTATACACATCTCCGAGCCCACGAGACCTCTCTACAT
+
CCCCCFCCCBAAGGGGGGGGGGGHHHHGGHHHHHHHHHGGGGGHGHHHHHHHHHHHHHHHGGFGGHHGGGGGGHHHHHHHHHHHHGHHHGHHHHHHHHHGGHHHHGGGGGHHHHHHHHGEGHGHGHFG@DGGGHEF>CDGEGHHHHHHGH
@M02034:409:000000000-BFKT7:1:2108:5911:7023 1:N:0:31
AAAGTCGAGGTGCCTAAAGTGGCAACCCAGACTAATGATCATGTTGGTGGTGTAGAGCTTCCTGTAGCCGCATGGCGTTCGTACTTAAATATGGAACTAACCATTCCAATTTTCGCTGTCTCTTATACACATCTCCGAGCCCACGAGAC
+
ABABAFBBBBABGGGGGGGGGGGHHHHGGHFFHFFGHDGDAAGGHHG2BEGFGHHF55FGBGFDGDG5DEG0EFG1E>>B?1BF1BGDE4E@FF3@GGFFCCGGGFFBDGGHH4E/FGGGFHHH?GGFF32F2FFBFGCCCFGGGFGDE
@M02034:409:000000000-BFKT7:1:2108:14493:7024 1:N:0:31
AAAGTCGAGGTGCCTAAAGTGGCAACCCAGCTGACGGGTGGTGTAGAGCTTCCTGTAGCCGCATGGCGTTCGTACTTAAATATGGAACTAACCATTCCAATTTTCGCTGTCTCTTATACACATCTCCGAGCCCACGAGACCTCTCTACAT
+
BABBBDAADBBBGGGG4EGGBGGFGHHGGHCAAFCECGAEEEFHEHFH5GHF3BGHGFH3AE01BBFE>EFGG2?FF43@GFGHB3FGFHFFEHGFGBF4DGFFB>EAEFHHBGHFHHGBC2B2FDGFCCGGCAGF//DA/?FHHFHE1G
@M02034:409:000000000-BFKT7:1:2108:16956:7044 1:N:0:31
AAAGTCGAGGTGCCTAAAGTGGCAACCCAGACTTTGGGTGGTGTACCGCTTCCTGTAGCCGCATGGCGTTCGTACTTAAATATGGAACTAACCATTCCAATTTTCGCTGTCTCTTATACACATCTCCGAGCCCACGAGACCTCTCTACAT
+
BAABBFBCCCBBGGGGGGGGGGGHGHHGGHHGHHHHHGGGGGGHHHHGGGGGHHHHHHHHGGEGGHHGGGFEFGHHHHHHHHHHHFGHHHHHHHHHHHHHHHHHHGGGGGGHHHHHHHHGHHHHHHHGCFGGGHGGFGGDGHHHHHHHHG
@M02034:409:000000000-BFKT7:1:2108:18322:7046 1:N:0:31
AAAGTCGAGGTGCCTAAAGTGGCAACCCAGACTGTTGGTGAGAATGAGCTTCCTGTAGCCGCATGGCGTTCGTACTTAAATATGGAACTAACCATTCCAATTTTCGCTGTCTCTTATACACATCTCCGAGCCCACGAGACCTCTCTACAT
+
AAAABDABBBABGGGGFGGFGDFFFHHEC2FGGHHGHHAF5GHCHHDD3FGHFHFHHGEDEE?EEHHGEGGEBFGFFFFEHFFFGDDECDFGFHHHHHGEGGHHHGGGGGHHHHHHHFHBGHGHHGHG/CGGGHGGCCGGGHGFHHHHHH
@M02034:409:000000000-BFKT7:1:2108:27004:7048 1:N:0:31
AAAGTCGAGGTGCCTAAAGTGGCAACCCAGACTTCTGGTACTGTAGAGCTTCCTGTAGCCGCATGGCGTTCGTACTTAAATATGGAACTAACCATTCCAATTTTCGCTGTCTCTTATACACATCTCCGAGCCCACGAGACCTCTCTACAT
+
BBCCAFBBCDBCGGGGGGGGGGFHHEHGGGGG3FFGHGHFFGHHHGHGGHHHHHHHHHHGEEEEGHFGFGGGFFHGFHGGHHHHHGGFHHGHEHHHHHHHHHHHHGDFGEHH4FHHHGHEHFFFFHEGEGFGFHG/<>DEC2CGHHHBD?
@M02034:409:000000000-BFKT7:1:2108:10118:7052 1:N:0:31
AAAGTCGAGGTGCCTAAAGTGGCAACCCAGACTGTTCGTGGTGTAACTCTTCCTGTAGCCGCATGGCGTTCGTACTTAAATATGGAACTAACCATTCCAATTTTCGCTGTCTCTTATACACATCTCCGAGCCCACGAGACCTCTCTACAT
+
CCCCBFCCCCBBGGGGGGGGGGGHHHHGGHHGHHHHHGGGGHGHGHHHGHHHHHHHGHHHGFEEGHHGEGGGGGHHHHHGHHHHHEFGHHHHHHHHHHHHHHHHHGGGGGHHHHHFHHHHHGHGHFHG?DGGGHGD<CDCFHHHHHHHEF
@M02034:409:000000000-BFKT7:1:2108:18196:7056 1:N:0:31
AAAGTCGAGGTGCCTAAAGTGGCAACCCAGACTTCGCCGACGGTTGGTGGTGTAGAGCTTCCTGTAGCCGCATGGCGTTCGTACTTAAATATGGAACTAACCATTCCAATTTTCGCTGTCTCTTATACACATCTCCGAGCCCACGA
+
BCCCCFCCCCCBGGGGGGGGGGGHHHHGGHHGHG5FEEFACGGGGGEEFGGF?3GBGFGHBGHHHGFFDEG>EGGFGEGEFFFFGHH33GHFGH33GGHHECEGFFFBGGGHH3BGGG/FHGH22FD>FFD<GGHFG>/CCFEF?D
@M02034:409:000000000-BFKT7:1:2108:14969:7066 1:N:0:31
AAAGTCGAGGTGCCTAAAGTGGCAACCCAGACTC
+
AABAAFBBBDABGGGGGFGGCGGGFGFGGGHGHC
@M02034:409:000000000-BFKT7:1:2108:22324:7077 1:N:0:31
AAAGTCGAGGTGCCTAAAGTGGCAACCCAGACTGCTCCGTCTGTTGGTGGTGTAGAGCTTCCTGTAGCCGCATGGCGTTCGTACTTAAATATGGAACTAACCATTCCAATTTTCGCTGTCTCTTATACACATCTCCGAGCCCACGAGACC
+
BBAABFBBBBBBGGGGGGGFGGGGGHFEGHHGHHGHHGGGHGFGGHHFGGEFHFHFHFHHHFHFGGGGGEF?EEHHGEGGGFFHHHHGHHGHHHHHGHGGFGHHHHGFHGHHHBFEGGGHFBFGFHHHHFHHHHFFF/BBGGHGG/CGGF
@M02034:409:000000000-BFKT7:1:2108:21310:7077 1:N:0:31
AAAGTCGAGGTGCCTAAAGTGGCAACCCAGACTCAGAATAATGTTGGTGGTGTAGAGCTTCCTGTAGCCGCATGGCGTTCGTACTTAAATATGGAACTAACCATTCCAATTTTCGCTGTCTCTTATACACATCTCCGAGCCCACGAGACC
+
CCCCCFCCCCBCGGGGGGGGGGGHHHHGGHHGHHHHHHHHFGHGGHGFGGEFGHHHHHHHHHHHHGHGHFGGGGHHGGGGGGHHHHHHHHHHHHHGHHHHHHHHHHHHHHHHHHGGGGGHHFGHHHHHHHHHGHHHGCGGGGEFGGGGDF
@M02034:409:000000000-BFKT7:1:2108:7047:7094 1:N:0:31
AAAGTCGAGGTGCCTAAAGTGGCAACCCAGACTAGTGGTGGGGTAGAGCTTCCTGTAGCCGCATGGCGTTCGTACTTAAATATGGAACTAACCATTCCAATTTTCGCTGTCTCTTATACACATCTCCGAGCCCACGAGACCTCTCTACAT
+
AAAAAFBBBDBBFGGGGFFFGGGHHHGGEHHGHGHHHGDFEEEEEFHFFHHHHHHHGHHHGEGGEHHGEFGEEGGFHHHHHHHHHGGCGFFHHGHHFFGHHGHHHGFGGDHHHHHHHFHGHGHBGGDFCBCG?FFDCDGAFGFGHHFBD<
@M02034:409:000000000-BFKT7:1:2108:21761:7109 1:N:0:31
AAAGTCGAGGTGCCTAAAGTGGCAACCCAGACTGGGG
+
A>AAAFBB?DAAFGGGFGGGGGGHHHHGGHHCH32AE
@M02034:409:000000000-BFKT7:1:2108:9144:7114 1:N:0:31
AAAGTCGAGGTGCCTAAAGTGGCAACCCAGACTGTGG
+
AAABAFBBDDAA4GGGGCFEGAF4FGHGFHFFHHF5B
@M02034:409:000000000-BFKT7:1:2108:10501:7116 1:N:0:31
AAAGTCGAGGTGCCTAAAGTGGCAACCCAGACTTTGAATAATGTTGGTGGTGTAGAGCTTCCTGTAGCCGCATGGCGTTCGTACTTAAATATGGAACTAACCATTCCAATTTTCGCTGTCTCTTATACACATCTCCGAGCCCACGAGACC
+
AABBAFBBBBAAGGGGGGGGDGGHGHHGGHGGHGHHHHGH5DFDGHHEEEEFBEGFHFHFHHHHGFHFGEFFGGHGEGGGGFFHHHHGFGFHHHGFCGFFBEDGHHHBFHHHHFEDGGFFHHGHFHHGFEFBFFD2C<CFGFHGGGGGGG
@M02034:409:000000000-BFKT7:1:2108:17686:7116 1:N:0:31
AAAGTCGAGGTGCCTAAAGTGGCAACCCAGACTACTAGTGGTGTAGAGCTTCCTGTAGCCGCATGGCGCTC
+
BBBBBFBBBBB@GGGGGGGGGGGHHHHGGHHGHCCGF5AA2DFH3F5F5FG535GGB553AE0BEAEA10B
@M02034:409:000000000-BFKT7:1:2108:21482:7116 1:N:0:31
AAAGTCGAGGTGCCTAAAGTGGCAACCCAGACTCAGACTCTTGTTGGTGGTGTAGAGCTTCCTGTAGCCGCATGGCGTTCGTACTTAAATATGGAACTAACCATTCCAATTTTCGCTGTCTCTTATACACATCTCCGAGCCCACGAGACC
+
AABBAFABCCCCGGGGGGGCGGGGHHHGGHHGHHHHHHHGHGHGHHGEFGGFHGHGHHHHHHHHFFHHHFFGGGHGGGGGGGHHHHHHHHHHHHBFFGFHHHGGHHHFHHFHGHEFGGGHHGHHHHFFGHBHGHFGDCCCGGHGGGGGGF
@M02034:409:000000000-BFKT7:1:2108:22565:7117 1:N:0:31
AAAGTCGAGGTGCCTAAAGTGGCAACCCAGACTACGCGTGATGTTGGTGGTGTAGAGCTTCCTGTAGCCGCATGGCGTTCGTACTTAAATATGGAACTAACCATTCCAATTTTCGCTGTCTCTTATACACATCTCCGAGCCCACGAGACC
+
CCCCCFCCCBBBGGGGGGGGGGGHHHHFGHHGHHHGGGEGDHHHHHHEFGEFGFHHHHHHHHHHGGGGHFEEFFHFGEGGGGGGHHHHHHGHGGGHFHHHHHHHHHGHHHHHHHGGGGFHHHHHHHHFFCGHGGHHF/@CCFHGGGFGG<
@M02034:409:000000000-BFKT7:1:2108:11953:7123 1:N:0:31
AAAGTCGAGGTGCCTAAAGTGGCAACCCAGACTAAGTCGACTGTTGGTGGTGTAGAGCTTCCTGTAGCCGCATGGCGTTCGTACTTAAATATGGAACTAACCATTCCAATTTTCGCTGTCTCTTATACACATCTCCGAGCCCACGAGAC
+
AAAAAD3>A>>AGFGGFGGGGCFFGHHGGCGGHBDF5FA2EFE3DB22AEEBFDF555FHDGGHHB55FEGCGFGGGFEAE12BF4BB@B4BFHF3FFFFGHDFGDD?BBGHH4EEE/E3GFFFFG2GBC1GFHF1?>B?CFH<@<//?
@M02034:409:000000000-BFKT7:1:2108:11959:7141 1:N:0:31
AAAGTCGAGGTGCCTAAAGTGGCAACCCAGACTAAGTCGACTGTTGGTGGTGTAGAGCTTCCTGTAGCCGCATGGCGTTCGTACTTAAATATGGAACTAACCATTCCAATTTTCGCTGTCTCTTATACACATCTCCG
+
>AAA>BAADBAAGGDGFGGFDD24FGHEGHFEHCG3DB22AA2FGGE2BAAFGGG5GFGHH3GFFGE5FE@0?EHGGEGGGDCGEHFDHHGGHF3@FHHHF0FFHDFBDFFHHGEGGGFHHHHHBDGDFFHHHGGGG
@M02034:409:000000000-BFKT7:1:2108:8666:7144 1:N:0:31
AAAGTCGAGGTGCCTAAAGTGGCAACCCAGACTTCGCCTAAGGTTGGGGGTGTAGAGCTTCCTGTAGCCGCATGGCGTTCGTACTTAAATATGGAACTAACCATTCCAATTTTCGCTGTCTCTTATACACATCTCCGAGC
+
A>ABBFBBBBBBGGGGFGGGGGGHHHHGGHHGHF5A2E?B3CHHGBA0A0AE>@G555B@5FDDGFFBBEF/EEG1EEECE/2/FDGF3?GFFB3?BFFH3?3FE4D33BBGFBBCE/?@D2FG2FF2@2G<CGHF?</@
@M02034:409:000000000-BFKT7:1:2108:8477:7144 1:N:0:31
AAAGTCGAGGTGCCTAAAGTGGCAACCCAGACTGTTCGTGGTGTAGAGCTTCCTGTAGCCGCATGGCGTTCGTACTTAAATATGGAACTAACCATTCCAATTTTCGCTGTCTCTTATACACATCTCCGAGCCCACGAGACCT
+
A?AAAFCBBCBCGGGGGGGGGGGHHHHGGHHA3FHHFGGGGHA23FFHGHHHHHHHHHHHGGEEGHFGEGGGGGHHHHHHHHHHHHHHHHHHHEGHHHHHHHHHHGGGGGHHHHHHHGHHHHHHHHGGDGGGGHGGDDGG/<
@M02034:409:000000000-BFKT7:1:2108:13984:7149 1:N:0:31
AAAGTCGAGGTGCCTAAAGTGGCAACCCAGTGGGTTGGTGGGGTAGAGCTTCCTGTAGCCGCATGGCGTTCGTACTTAAATATGGAACTAACCATTCCAATTTTCGCTGTCTCTTATACACATCTCCGAGCCCACGAGACCTCTCTACAT
+
BBABAFBBCCBBGGGGGGGGGGGHHHHGGHHHHGGGGGEGGGGGEGHHGHHHHHHHGHHHFFEEGHHGGGGGEFHHHHHHHHHHHFFGHHFGHHHHHHHHHHHHHGGGGGHHHHHHHFHHHHHHHHHCCGGGGHGG@DGGGHHHHHHHHH
@M02034:409:000000000-BFKT7:1:2108:18118:7151 1:N:0:31
AAAGTCGAGGTGCCTAAAGTGGCAACCCAGACTACTGAGAAGGTTGGTGGTGTAGAGCTTCCTGTAGCCGCATGGCGTTCGTACTTAAATATGGAACTAACCATTCCAATTTTCGCTGTCTCTTATACACATCTCCGAGCCCACGAGAC
+
CCDDDFCCCCBCGGGGGGGGGGGHHHHGGHHGH3AG3ABA5FGGHHGGFGFFFFHFGHHHHHHHHHHGHGGGGGHFGFGGGGFHHHHHHHHHHHEFHHHHHHFGFHHFHGHHHGGGGGEHHHHHFGFGHHH2FHDFF/CFGGHGGGGGG
@M02034:409:000000000-BFKT7:1:2108:12708:7155 1:N:0:31
AAAGTCGAGTGCCTAAAGTGGCAACCCAGACTCAGGGTGGTGTAAAGCTTCCTGTAGCCGCATGGCGTTCGTACTTAAATATGGAACTAACCATTCCAATTTTCGCTGTCTCTTATACACATCTCCGAGCCCACGAGACCTCTCTACAT
+
AABBAFBBBFBFG55GGGGGGFHHHHGGFGDHFHHHHBEEEFGFFHHHFGEHHHGDFFHGGGGGHFGEGEEFFHHHFHHHFHHH3GFHHGHHHHHHHHGHHHH4EAEFFFHHFHFFDHHHHHEHFFF?@CDGEED?BAFGHFHFBGHG<
@M02034:409:000000000-BFKT7:1:2108:17266:7156 1:N:0:31
AAAGTCGAGGTGCCTAAAGTGGCAACCCAGACTGGGGGTGGGGTTGGTGGTGTAGAGCTTCCTGTAGCCGCATGGCGTTCGTACTTAAATATGGAACTAACCATTCCAATTTTCGCTGTCTCTTATACACATCTCCGAGCCCACGAGACC
+
BBBBBFBBBBBBGGGGGEGFGGGHHHHGGGCFHHGHGCGEGGGGEEFEFFFGHHHHHHHHHHHHHHHGHGG?EGGGGGGGGGCHHHFGHGFHHHFDFGGGHHHGHHGFBFGHH2CEGGGHHHHHGHHHHHGGGGFGGA@@CFHGG--AEC
@M02034:409:000000000-BFKT7:1:2108:8684:7156 1:N:0:31
AAAGTCGAGGTGCCTAAAGTGGCAACCCAGACTTCGACTAAGGTTGGTGGTGTAGAGCTTCCTGTAGCCGCATGGCGTTCGTACTTAAATATGGAAGTAACCA
+
AAAAADA?D1>AFGG11AAEB1CGBGAEFHHGG2DCHGGEHHHHHFA//AA//BFDGDFA1FG112FFB/@/E?00>BEC/?>FCDFD12BGFFFG0BD221B
@M02034:409:000000000-BFKT7:1:2108:17700:7161 1:N:0:31
AAAGTCGAGGTGCCTAAAGTGGCAACCCAGACTAATAATCAGGTTGGTGGTGTAGAGCTTCCTGTAGCCGCATGGCGTTCGTACTTAAATATGGAACTAACCATTCCAATTTTCGCTGTCTCTTATACACATCTCCGAGCCCACGAGACC
+
BBB@BFABBBBBGGGGGGGGGGGHHHHGFHHGHHHHCFHHHGHHHHGGGGGFGHHGHHGHHHGHHHHHHGGGGGHHGGGGGGHHHHEGFGHHHEGFHHHGHHHHHHHHBFHHHHGGGGGGHGHHHHDHFHEHGGFGF@?DGGHGG@CGGC
@M02034:409:000000000-BFKT7:1:2108:17588:7166 1:N:0:31
AAAGTCGAGGTGCCTAAAGTGGCAACCCAGACTACTCAGGGTGTAGAGCTTCCTGTAGCCGCATGGCGTTCGTACTTAAATATGGAACTAACCATTCCAATTTTCGCTGTCTCTTATACACATCTCCGAGCCCACGAGACCTCTCTACAT
+
BABCAFCCCCCCGGGGGGGGGGGHHHHGGHHGH3GEHGH3BAFGBG5GF3GBGFGH5EADEFAEEECEE0FAE2?GFBD3@EHE33BGF3GE1@FGG4FGHFHH4>FDEF3GFE4EH4?FCBBB4?FEDD?@F/FF/>AEGFFHCD<GGH
@M02034:409:000000000-BFKT7:1:2108:17717:7173 1:N:0:31
AAAGTCGAGGTGCCTAAAGTGGCAACCCAGACTAATAATCAGGTTGGTGGTGTAGAGCTTCCTGTAGCCGCAT
+
AAAAAFAADBB4FGGG4BFGGGGHHHHGGHHGHB3DAFFH5ABFBG?E22EF13F5DBA35BB5FFGE3BE0B
@M02034:409:000000000-BFKT7:1:2108:19329:7173 1:N:0:31
AAAGTCGAGGTGCCTAAAGTGGCAACCCAGAATGTTGGTGGTGTAGGTCTTCCTGTAGCCGCATGGCGTTCGTACTTAAATATGGAACTAACCATTCCAATTTTCGCTGTCCTTATACACATCTCCGAGCCCACGAGACCTCTCTACAT
+
BBBBBFBBDBBBGGGGGGGFGGGHHHHGGHHHHHHHHHGGGGGHFHHEGGHHFHHHFHHHGGGGGHHGGGGGEFHHHHHHHHHHGGBGHHHFHHHHHHHHHHHHHGGGGGHEHHDG?EFGHH3F3B?@CCGGHGGBFFGGHHHGHGFFH
@M02034:409:000000000-BFKT7:1:2108:11212:7177 1:N:0:31
AAAGTCGAGGTGCCTAAAGTGGCAACCCAGAATAATGGTGGTGTAGAGCTTCCTGTAGCCGCATGGCGTTCGTACTTAAATATGGAACTAACCATTCCAATTTTCGCTGTCTCTTATACACATCTCCGAGCCCACGAGACCTCTCTACAT
+
CCCBCFBADBBCGGGGGGGGFDFHHHHGGFHHFBHGFF5EEGGHGHHHGHHGHHHHHHHHGGEGEHHGFGGGFBFGH4GGHGHHHFGHHHHHG3FHHHFHHHHHHGGGGGHHHHHHHFGHHHHHHHHG?FGGGGGGFGGGGFFHHHHGHH
@M02034:409:000000000-BFKT7:1:2108:20198:7187 1:N:0:31
AAAGTCGAGGTGCCTAAAGTGGCAACCCAGACTAATAAGAATGTTGGTGGTGTAGAGCTTCCTGTAGCCGCATGGCGTTCGTACTTAAATATGGAACTAACCATTCCAATTTTCGCTGTCTCTTATACACATCTCCGAGCCCACGAGACC
+
CBCCCFCBBBABGGGGGGGGGGGHHHHGGHHGHHHHFHGHHHHGHHHEFGFGHHHHHHHHHHHHHHHHHGGGGGHHGGGGGGHHHHHHHHHHHHHGHHGGGHGHGHHHHGHHHFGGGGGHHHHHHHHHEHGHHHHGGCGGGFHGGGGGGF
@M02034:409:000000000-BFKT7:1:2108:25911:7194 1:N:0:31
AAAGTCGAGGTGCCTAAAGTGGCAACCCAGACTCTTCAGACGGTTGGTGGTGTAGAGCTTCCTGTAGCCGCATGGCGTTCGTACTTAAATATGGAACTAACCATTCCCAATTTTCGCTGTCTCTTATACACATCTCCGAGCCCACGAGAC
+
BBCCAFAADDACGGGGFGGFFGFHHHHGGHHGHGHHGHGHGEFEFEGEEGEFGFHGFFHHHHHGFFGAE?>EGGGCFEGAFEHHGFGHHHHBGHFBBFDFGGFGHHHHHHGHHHGE?EFGFHDHHFHH3BFGHFGB@C?DCGEFFD?DGC
@M02034:409:000000000-BFKT7:1:2108:22737:7201 1:N:0:31
AAAGTCGAGGTGCCTAAAGTGGCAACCCAGACTAAGAATAATGTTGGTGGTGTAGAGCTTCCTGTAGCCGCATGGCGTTCGTACTTAAATATGGAACTAACCATTCCAATTTTCGCTGTCTCTTATACACATCTCCGAGCCCACGAGACC
+
BABABFBBBBAAFGGGGGGFFGGFHEHDFGGGHGFHFHHFHHHHHHEEFEEFEDHFHBGHHGHGHHHFHGCEEGHFFGGGGEFEHHHHFHFHHH3F3GFC3FB3GGEFBGHHHGGFGGEGFFGHFFE44E2FBG3?C/B/<FG<@?@DAC
@M02034:409:000000000-BFKT7:1:2108:19037:7207 1:N:0:31
AAAGTCGAGGTGCCTAAAGTGGCAACCCAGAATCAGGGTGGTGTAGAGCTTCCTGTAGCCGCATGGCGTTCGTACTTAAATATGGAACTAACCATTCCAATTTTCGCTGTCTCTTATACACATCTCCGAGCCCACGAGACCTCTCTACAT
+
BABCAFAADDABGGGGGGFGGGGHHHHGGHHHHHHHHHGFGGGHGHHHHHHHHHHHHHHHGGEFGHHGGGGGGHHHHGHHHHHHHFFHGGGHHHHHGHHGGHHHHGGGGFHGHGHHHHHHHHHGHHGGGGGGGGGGCGGDEHFHFHHHH?
@M02034:409:000000000-BFKT7:1:2108:20845:7209 1:N:0:31
AAAGTCGAGGTGCCTAAAGTGGCAACCCAGACTAAGGATACGGTTGGTGGTGTAGAGCTTCCTGTAGCCGCATGGCGTTCGTACTTAAATATGGAACTAACCATTCCAATTTTCGCTGTCTCTTATACACATCTCCGAGCCCACGAGACC
+
BAABBFCCCBBBGGGGGGGFGFGHHGHGGHHGHHHHHHHHHGGHFGGEFGEFFFHHHHHHFHHHHFHGFEG@EGHFGGGGGGGHHHHHHHHHHFGHGFFFCGHGHHHHGHHHHGGGGGGGGFHHFHFGFHGGBGDGE@?@FFHGGGGGGG
@M02034:409:000000000-BFKT7:1:2108:20827:7212 1:N:0:31
AAAGTCGAGGTGCCTAAAGTGGCAACCCAGACTAAGGATACGGTTGGTGGTGTAGAGCTTCCTGTAGCCGCATGGCGTTCGTACTTAAATATGGAACTAACCATTCCAATTTTCGCTGTCTCTTATACACATCTCCGAGCCCACGAGAC
+
BBBCCFCCBCABGGGGGGGGGGGHHHHGGHHGHHH3GDGGF2EHFGEAF1EFGDG555AB5FGFBAF5BAE@EEF1/BEE?ECGAFH33FFFGE33BFHH303B34F44BBGE4//E??FDHHG3F3?GFHFFFHEA/>CGGHEFGGFC
@M02034:409:000000000-BFKT7:1:2108:20838:7229 1:N:0:31
AAAGTCGAGGTGCCTAAAGTGGCAACCCATATT
+
AAAAAB>ADDA1AGDDG1FAG1A0AGH0A0A2D
@M02034:409:000000000-BFKT7:1:2108:11028:7239 1:N:0:31
AAAGTCGAGGTGCCTAAAGTGGCAACCCAGACTAGTCCTGTGGTTGGTGGTGTAGAGCTTCCTGTAGCCGCATGGCGTTCGTACTTAAATATGGAACTAACCATTCCAATTTTCGCTGTCTCTTATACACATCTCCGAGCCCACGAGACC
+
AAAAAFBADBBCGGGGGGGGGGGHHHHGGHHGHHHHHHHHBGHHFGGGEFEFHHHGGFHHFHHHHHHFHFGCGGHGGGGGGEGHHHHFHGHEHHFGHHFFGFFHGEFFHGHHHHGGGGGGHHHHHHGHGHHHHHHFE/CCGGHGGGGGGF
@M02034:409:000000000-BFKT7:1:2108:14366:7242 1:N:0:31
AAAGTCGAGGTGCCTAAAGTGGCAACCCAGACTCAGCATGCGGTTGGTGGTGTAGAGCTTCCTGTAGCCGCATGGCGTTCGTACTTAAATATGGAACTAACCATTCCAATTTTCGCTGTCTCTTATACACATCTCCGAGCCCACGAGACC
+
BCCCCFBCCCAAGGGGGGGGGGGHHHHGGHHGHHHHHHHHHGGGGGGGGGEFHHHFHHHHHGHHHHHHHGGGGGHHGGGGGGHHHHHHHHHHHHHFHHGGHHHHHHHHFGHHHHGGGGGHHHHHHHGHFHFCFHGFGGCCFGHGGGGGGG
@M02034:409:000000000-BFKT7:1:2108:12995:7247 1:N:0:31
AAAGTCGAGGTGCCTAAAGTGGCAACCCAGACTCCGTCTACGGTTGGTGGTGTAGAGCTTCCTGTAGCCGCATGGCGTTCGTACTTAAATATGGAACTAACCATTCCAATTTTCGCTGTCTCTTATACACATCTCCGAGCCCACGAGAC
+
BBBBBFBBBBAAGGGGGGGGGGGGHHHGFGEDHHHEGHFAEFEGFGCAFEAFEEAAFGHHHFGHFBGHFGGEEEFEGGFCFEE?GHHHGHEHHHHFFFFFHHEHHHHFFGHHHHGDGGGGHEHHHHHHHHEG?FFFD/DCGEEGFGGDD
@M02034:409:000000000-BFKT7:1:2108:18913:7248 1:N:0:31
AAAGTCGAGGTGCCTAAAGTGGCAACCCAGACTCATAATCCGGTTGGTGGTGTAGAGCTTCCTGTAGCCGCATGGCGTTCGTACTTAAATATGGAACTAACCATTCCAATTTTCGCTGTCTCTTATACACATCTCCGAGCCCACGAGACC
+
BCCCCFCCCCBCGGGGGGGGGGGHHHHGGHGGHGHHFHHHHGGGGGGGGGGFHGHHHHHHHHHHHHHHHGGGGGHHGGGGGGHHHHHHFHHHHHHEFHHHHHHHHHHHFHHHHEFGGGGGHGHHFHGHFHHHHHFHG?CDGGHGGGCDGG
@M02034:409:000000000-BFKT7:1:2108:8150:7250 1:N:0:31
AAAGTCGAGGTGCCTAAAGTGGCAACCCAGACTAAGAAGGGTGTAGAGCTTCCTGTAGCCGCATGGCGTTCGTACTTAAATATGGAACTAACCATTCCAATTTTCGCTGTCTCTTATACACATCTCCGAGCCCACGAGACCTCTCTACAT
+
A3AABFBBBBAAGGGGGGGGCGGHHHHGGHHGHF3B3FEGFHGGHHHGHHHHHHHHHHHHGGEGGHGGGGGGGGHHHFHHHHHHHFHHHFFHHHHHHHHHGHHHHGGGGGGHHHHFHHHFHFHHHGGFCDGGFHGGGFDGFF1GFHHGGE
@M02034:409:000000000-BFKT7:1:2108:18879:7252 1:N:0:31
AAAAGTCGAGGTGCCTAAAGTGGCAACCCAGACTCAGGGTAAGGTTGGTGGTGTAGAGCTTCCTGTAGCCGCATGGCGTTCGTACTTAAATATGGAACTAACCATTCCAATTTTCGCTGTCTCTTATACACATCTCCGAGCCCACGAGAC
+
BBB@BFFAADBBGGGGGGGG6GCFHHHHEFHCFFGFHHHG33FGHHHGEFG1FFEGFFEHFHCGH5FEHFFG01BB1>EE1E>?1FEGHEGGDHFGF3FF3GHBCFHFG4BFHD?E//E?34?BD3FFGFGFF2DD2C<BGGCGEDFFCD
@M02034:409:000000000-BFKT7:1:2108:17070:7255 1:N:0:31
AAAGTCGAGGTGCCTAAAGTGGCAACCCAGACTAGTACGTCGGTTGGTGGTGTAGAGCTTCCTGTAGCCGCATGGCGTTCGTACTTAAATATGGAACTAACCATTCCAATTTTCGCTGTCTCTTTATACACATCTCCGAGCCCACGAGAC
+
BCBBCFCCCCCCGGGGGGGGGGGHHHHGGHHGHHHHHHGHHGGGGGGEFGEFGHHHHHHHHHHHHHHHHGGGGGHHGGGGGGHHHHHGHHHHHHEGFGGGHHFHHHHHFFHHHFGGDGGHHHHHHGHHGFHHHGHHHGGGGGGHGGGGGG
@M02034:409:000000000-BFKT7:1:2108:18929:7255 1:N:0:31
AAAGTCGAGGTGCCTAAAGTGGCAACCCAGACTCATAATCCGGTTGGTGGTGTAGAGCTTCCTGTAGCCGCATGGCGTTCGTACTTAAATATGGAACTAACCATTCCAATTTTCGCT
+
BBBBCFBCBCBBGGGGGGGGGGGHHHHGGHHGH33D55D55B22AE01AEEFFAFAAEFHBHGHFDFEGEE0EEF?>EEGEE2GFFG33FBFGBD3FEGHC?3B?4F4?FFHF?//E
@M02034:409:000000000-BFKT7:1:2108:17048:7257 1:N:0:31
AAAGTCGAGGTGCCTAAAGTGGCAACCCAGACTAGTACGTCGGTTGGTGGTGTAGAGCTTCCTGTAGCCGCATGGCGTTCGTACTTAAATATGGAACTAACCATTCCAATTTTCGCTGTCTCTTTATACACATCTCCGAGCCCACGAGAC
+
AABABF?AADAAFFGGFGGGGGGHFHHFA2GEHHGHHHGHGGFGFGCGG?EFHHGGDFHHHHHHHHHHHFFEGGHGGGGGGGGHH4@FFH4GHHGFHHGGHGHHHHHHGGGHHHGGEDGBGHHGHHHHDF?GGGHGFD/B@CGHGCC-.<
@M02034:409:000000000-BFKT7:1:2108:11027:7259 1:N:0:31
AAAGTCGAGGTGCCTAAAGTGGCAACCCAGACTAGTCCTGGGGTTG
+
A?AB>DAADDAAGGGGFGGFGGGHHFGGGHHGHH3D55BF3AEA2E
@M02034:409:000000000-BFKT7:1:2108:10951:7262 1:N:0:31
AAAGTCGAGGTGCCTAAAGTGGCAACCCAGACTAATAGTAAG
+
CCCCCFCCCCBBGGGGGGGGGGGHHHHGGFCFH33F55D555
@M02034:409:000000000-BFKT7:1:2108:8692:7280 1:N:0:31
AAAGTCGAGGTGCCTAAAGTGGCAACCCAGCTTGTTGGTGGTGTAGAGCTTCCTGTAGCCGCATGGCGTTCGTACTTAAATATGGAACTAACCATTCCAATTTTCGCTGTCTCTTATACACATCTCCGAGCCCACGAGACCTCTCTACAT
+
BBBBBFBBBDAAGGGGGGGGGGGHGHHGGGHHGHHHHHFGGGGHGHFHHFHHHHHHHHHHGCEEEHFGEGEGGBGGHHHFHFHHHFHHHHFHGFHHHGFFGHHFFGDGEEFFHHHHHHGDFFFGHGHGFGGGGHED@DGGCCHHFFGFFF
@M02034:409:000000000-BFKT7:1:2108:6159:7289 1:N:0:31
AAAGTCGAGGTGCCTAAAGTGGCAACCCAGACTTGTGCTCAGGTTGGTGGTGTAGAGCTTCCTGTAGCCGCATGGCGTTCGTACTTAAATATGGAACTAACCATTCCAATTTTCGCTGTCTCTTATACACATCTCCGAGCCCACGAGACC
+
BBCCCFCBCCAAGGGGGGGGGGGGHHHGGHHGHHHHHHHHGHHHHHGGGGGFFGHGHHHHHHHHGHHHHGGGGGHGGGGGGGHHHHHHHHFHHHFGHHGHGHFHHHGHHGHHHHGGGGGFHHHHGHHHHHHHGHHFGGCGGGHGGGGGFF
@M02034:409:000000000-BFKT7:1:2108:4860:7299 1:N:0:31
AAAGTCGAGGTGCCTAAAGTGGCAACCCAGACTAGTGATAAGGTTGGTGGTGTAGAGCTTCCTGTAGCCGCATGGCGTTCGTACTTAAATATGGAACTAACCATTCCAATTTTCGCTGTCTCTTATACACATCTCCGAGCCCACGAGA
+
1A?AA@>ADD1AFGBGGGFBGDC01AAAAGFE1AF2D22BGDBFGH?/FEAFB1F2G1FHH1GFAFB21E/>EFHAEEEAEE0/FDB1FG22BF1EFHHHC>FGDEGB2GDHHBEGGC?BFGGG12FBGBGFGFHEGCCC/FF?@@CF
@M02034:409:000000000-BFKT7:1:2108:8720:7300 1:N:0:31
AAAGTCGAGGTGCCTAAAGTGGCAACCCAGACTGCGGGTGGGGTTGGTGGTGTAGAGCTTCCTGTAGCCGCATGGCGTTCGTACTTAAATATGGAACTAACCATTCCAATTTTCGCTGTCTCTTATACACATCTCCGAGCCCACGAGAC
+
A?AAAFBB3D>AGGGGGGGGGGGHHHHGGHHGHHHGGGEGGGGGEAFFGGEFGFHGGHHHHHHHHHHHHGGGGGHGGEGFGGHHHHFGBG4GGGFGHFHHGHHGHHFHHHHHHDFGGGGHHHHHHHHHFCFHHHHHFDCCGGHGGGGGG
@M02034:409:000000000-BFKT7:1:2108:12353:7305 1:N:0:31
AAAGTCGAGGTGCCTAAAGTGGCAACCCAGACTGTTGGTGGGGTAGAGCTTCCTGTAGCCGCATGGCGTTCGTACTTAAATATGGAACTAACCATTCCAATTTTCGCTGTCTCTTATACACATCTCCGAGCCCACGAGACCTCTCTACAT
+
BBCCAFCBCBABGGGGGGGGGGGHHHHGGHHGHHHHHHGFGGGGEGHHHHHHHHHHHHHHGEEGEHHGEGGGEHHHHHGHHHHHHGHHHHHHHHHHHHHHHHHHGGGGGGGHHHHHHHHGHGHHHHHGGGGGAGFFCGGGGHHGHGHHHH
@M02034:409:000000000-BFKT7:1:2108:22332:7316 1:N:0:31
AAAGTCGAGGTGCCTAAAGTGGCAACCCAGACTAATACGACTGTTGGTGGTGTAGAGCTTCCTGTAGCCGCATGGCGTTCGTACTTAAATATGGAACTAACCATTCCAATTTTCGCTGTCTCTTATACACATCTCCGAGCCCACGAGACC
+
BBABBFCCBCBCGGGGGFGDGGGHHHHGGHHGHHHHHHHFGGGHGGHEFGEFGFGFHGGHGHHGGGHBGEEGGGHFGGGGGGFEHHHHHHHHHGFGHGFFGHFGHHGHGHHHHGEEGGGFHFGHGHHHEGBFBGGGD?DC/CCEFGGGC<
@M02034:409:000000000-BFKT7:1:2108:5222:7318 1:N:0:31
AAAGTCGAGGTGCCTAAAGTGGCAACCCAGACTAGTAAGGCGGTTGGTGGTGTAGAGCTTCCTGTAGCCGCATGGCGTTCGTACTTAAATATGGAACTAACCATTCCAATTTTCGCTGTCTCTTATACACATCTCCGAGCCCACGAGAC
+
AAABBFAABBABGGGGADGGGGGHHHHGGHHGH3FGF55BGAFGGGGFGGFFHHHHHHHHHHHHGFGGHGGGGGHHGGGGGGHHHHHFHHHHHHFFGHFFHHGHHHHHGHHHHHGGGGGGHHHGFHGHHGHHEHFHGGGGGFHGGGGGC
@M02034:409:000000000-BFKT7:1:2108:25832:7321 1:N:0:31
AAAGTCGAGGTGCCTAAAGTGGCAACCCAGACTTCTGGTGGTTCGGAGCTTCCTGTAGCCGCATGGCGTTCGTACTTAAATATGGAACTAACCATTCCAATTTTCGCTGTCTCTTATACACATCTCCGAGCCCACGAGACCTCTCTACAT
+
CBCCBFCCCCBCGGGGGGFFGGGFHHHGGHHGHHGHHHHHGGGGEGGGGHHHHHHHHHHHGEEFGHHGEGGEEGHHHHGFHHHHHHFHHGHHHHHHHHGHHHHHHGEGGGHHHHHHHHFFGHHHHHHGFGGGFGGFBDGEFFCGFHHGHF
@M02034:409:000000000-BFKT7:1:2108:8714:7322 1:N:0:31
AAAGTCGAGGTGCCTAAAGTGGCAACCCAGACTGCGGGTGGGGTTGGTGGTGTAGAGCTTCCTGTAGCCGCATGGCGTTCGTACTTAAATATGGAACTAACCATTCCAATTTTCGCTGTCTCTTATACACATCTCCGAGCCCACGAGACC
+
AAAB>DABBDAAGGGGCGGGFGGHHHHGGHHGHHHGGGEFGGGAEEEAEEEFGHHHGHHHGFHHGGGHHEGGGGHGGGGGGAGHHHHGFHHHHHHFFFFGFFFHHHFHHHHHHHCFGGGHHGEHHHGHFGGGHHFHGCDDGGHGGGCGGF
@M02034:409:000000000-BFKT7:1:2108:7226:7333 1:N:0:31
AAAGTCGAGGTGCCTAAAGTGGCAACCCAGACTAGTTGTGGTGTAGAGCTTCCTGTAGCCGCATGGCGTTCGTACTTAAATATGGAACTAACCATTCCAATTTTCGCTGTCTCTTATACACATCTCCGAGCCCACGAGACCTCTCTACAT
+
BBAABFABBBABGGGGFGGGGGFFFHHGGHHGHHHHFGFEGGGHFHEFFGHHHHHHFHHHGGCEFHHGGGGFGGFHHHHHHFFHGDGHHFFHHHHHHHHGGHHHGGGFGFHHHHHEHFGEHFGHHHHG?CGGFHFGGGGD/FHF01GHFB
@M02034:409:000000000-BFKT7:1:2108:5273:7339 1:N:0:31
AAAGTCGAGGTGCCTAAAGTGGCAACCCAGACTAAGCAGAATGTTGGTGGTGTAGAGCTTCCTGTAGCCGCATGGCGTTCGTACTTAAATATGGAACTAACCATTCCAATTTTCGCTGTCTCTTATACACATCTCCGAGCCCACGAGACC
+
CCCCCFCCCCABGGGGGGGGGGGHHHHGGHHGHHHHHHHGGGHFHFHEFEEFGGHHHHHHHHHHHHHHHFGGGGHHGFGGGFGHHHHFHHGHHHHHHHGFHHFHHHGHHHHHHHGGGGGHHGHHGHFHHFHHCGGHGGG@?GEFGGGGGE
@M02034:409:000000000-BFKT7:1:2108:18179:7340 1:N:0:31
AAAGTCGAGGTGCCTAAAGTGGCAACCCAGACTGTTGGTGGTGTAAGGCTTCCTGTAGCCGCATGGCGTTCGTACTTAAATATGGAACTAACCATTCCAATTTTCGCTGTCTCTTATACACATCTCCGAGCCCACGAGACCTCTCTACAT
+
CBCCCFCCCCBBGGGGGGGGGGGGHHHGGHHGHHHHHHGGGGGHGHHHHHHHHHHHHHHHGGEFFHGGFGGGGHHHHHHHHHHHHFHHHHHHHHHHHHHHHHHHHGGGGGHHGHHHHHGFHHGGHHHFGGGGGHGGCGGGGHHHHHHHHD
@M02034:409:000000000-BFKT7:1:2108:25519:7378 1:N:0:31
AAAGTCGAGGTGCCTAAAGTGGCAACCCAG
+
AAAAAF1A1>A?GFGGGGGBGGFHGFFEFH
@M02034:409:000000000-BFKT7:1:2108:4716:7379 1:N:0:31
AAAGTCGAGGTGCCTACAGTGGCAACCCAGACTAATGGTGGTCCTGAGCTTCCTGTAGCCGCATGGCGTTCGTACTTAAATATGGAACTAACCATTCCAATTTTCGCTGTCTCTTATACACATCTCCGAGCCCACGAGACCTCTCTACAT
+
AAABAFABBDBBBGDG4BB6FGFFHHHGGHHGHHHHGHHFEEFFHGGHHHHGHHHHFGGHCGGGCFEEEEFGGGGHHHHEHBGHHGFGHFHHGDGFFDDGGHHHHEEFEFHHBFFFGFHFEDFGGHH/@CGGFAFDGGG?/FGGFHHHG<
@M02034:409:000000000-BFKT7:1:2108:4849:7383 1:N:0:31
AAAGTCGAGGTGCCTAAAGTGGCAACCCAGACTTGTTTTGGTGTAGAGCTTCCTGTAGCCGCATGGCGTTCGTACTTAAATATGGAACTAACCATTCCAATTTTCGCTGTCTCTTATACACATCTCCGAGCCCACGAGACCTCTCTACAT
+
BBCCCFBCCCBAGGGGGGGGGGGHHHHGGHHGHHHHHHHHGHGHHHHHHHHHHHHHHHGHGGFFGHHGEGGGGHHHHHGHHHHHHGFHHGHHHHHHFFG4FGHHHGDEGGHHHHHHHHHHHHHHHGFGGGGGFHGDFGGGFGHHEHHFHF
@M02034:409:000000000-BFKT7:1:2108:10884:7393 1:N:0:31
AAAGTCGAGGTGCCTAAAGTGGCAACCCAGATTTC
+
AAAABDAABBABGGFGFGGFGDFCGHFEFHH3FA5
@M02034:409:000000000-BFKT7:1:2108:25193:7398 1:N:0:31
AAAGTCGAGGTGCCTAAAGTGGCAACCCAGACTGCTTCTTCGGTTGGTGGTGTAGAGCTTCCTGTAGCCGCATGGCGTTCGTACTTAAATATGGAACTAACCATTCCAATTTTCGCTGTCTCTTATACACATCTCCGAGCCCACGAGACC
+
BBBBBFBBBDAAGGGGGGGFGGEFHGF?FHHGHHHHHHHHHGGFEGCAAEEFBDFFG5GHFGHHFGGDFEE>EEH1FGGGFECGFFFFGGHHGF3@BFFCBBFFHBGFFGHHHFE?EE?3GDFGFHFFFBFGHHDFD>DGGGH/A@CGGE
@M02034:409:000000000-BFKT7:1:2108:22984:7400 1:N:0:31
AAAGTCGAGGTGCCTCAAGTGGCAACCCAGACTAAGACTAATGTTGGTGGTGTAGAGCTTCCTGTAGCCGCATGGCGTTCGTACTTAAATATGGAACTAACCATTCCAATTTTCGCTGTCTATTATACACATCTCCGAG
+
A@BBAD33A2A>FGG44BEDGGAGGGGE2FEGHHH3B3BB3D55DFGEFGGGHBFAEHHFDHHFBEGEFECEEEGF0BEGFGGCFDDFFH4GHFHFGF3EFGBB3??F4BGHHEE>EEAE44BF4FFGBF11?D11C/>
@M02034:409:000000000-BFKT7:1:2108:21970:7402 1:N:0:31
AAAGTCGAGGTGCCTAAAGTGGCAACCCAGACTCAGAATTCGGTTGGTGGTGTAGAGCTTCCTGTAGCCGCATGGCGTTCGTACTTAAATATGGAACTAACCATTCCAATTTTCGCTGTCTCTTATACACATCTCCGAGCCCACGAGAC
+
BBBBBFBBBB>AGGGGGGGGGGGGHHHGGHHGHHGHHHHHHGFEEEFGGGBFFGHFHHHHFHHGHGDFGEEGGGHHGGGGGGHGGHH3FGEHGHDBGHHHHHHHGHHGGHHHHGGGGGFFHHHHGHHDGHFCFDGFG/B@CFHECDGGA
@M02034:409:000000000-BFKT7:1:2108:15507:7406 1:N:0:31
AAAGTCGAGGTGCCTAAAGTGGCAACCCAGACTGGGGTGGGGGTTGGTGGTGTAGAGCTTCCTGTAGCCGCATGGCGTTCGTACTTAAATATGGAACTAACCATTCCAATTTTCGCTGTCTCTTATACACATCTCCGAGCCCACGAGACC
+
AABBAFBABBBBGGGFEAGFGGGHGHHGGFHGHHGHGAAEGGGAEGG>FEBFGFHGHFHHHHHHHHHHHGGEGGHHGGGGGGGHHHHGHHFHHHFGHFHFGGHGHGHHGFGHHFGGGGGGHHHHFHFFGFFHHHHFE@GGGGE.CDGG?E
@M02034:409:000000000-BFKT7:1:2108:18686:7444 1:N:0:31
AAAGTCGAGGTGCCTAAAGTGGCAACCCAGACTCATAATAAGGTTGGTGGTGTAGAGCTTCCTGTAGCCGCATGGCGTTCGTACTTAAATATGGAACTAACCATTCCAATTTTCGCTGTCTCTTATACACATCTCCGAGCCCACGAGAC
+
BBBBBFBBBBABGGGGGGGGGFGHHHHGGHHGH3AAGGBG55BFGHGGFFEFGHHHHHHHHGHGHHHHHGGGGGHHGGGGGGHHHHHHGHHHHGGFHHHHHHHHHHHHHHHHHHGGGDFFHFHHHHHHGHHHHHHHG/CCGGHGGGFGG
@M02034:409:000000000-BFKT7:1:2108:12783:7462 1:N:0:31
AAAGACGAGGTGCCTAAAGTGGCAACCCAGACTAGTTGTTATGTTGGTGGTGTAGAGCTTTCTGTAGCCGCATGGCGTTCGTAGTTAAATATG
+
>3AA3BA>>2>>BGFF4EGFFFFHHGGF2FGFC3BGBDG25DFD5D22A2AF13FFF5F35B5D5AD53AE0EEFBEB/1EEG1?B@@44EFF
@M02034:409:000000000-BFKT7:1:2108:12764:7463 1:N:0:31
AAAGTCGAGGTGCCTAAAGTGGCAACCCAGACTAGTTGTTCTGTTGGTGGTGTAGAGCTTCCTGTAGCCGCATGGCGTTCGTACTTAAATATGGAACTAACCATTCCAATTTTCGCTGTCTCTTATACACATCTCCGAGCCCACGAGACC
+
AABCAFCBCBCCGGGGFGGFFGGHHHHGGHHGHHHHHHHHHHHHHHHGFGGGHHHFHHHHHHHHHHHGHGGGGGHHGGGGGGGHHHHHHHGHHHHHGHGHGHGHHHFHFGHHHHGGGFGHHGHHHHHHFHGHHHFHGGGGGFHGGGGGGE
@M02034:409:000000000-BFKT7:1:2108:11782:7476 1:N:0:31
AAAGTCGAGGTGCCTAAAGTGGCAACCCAG
+
A1A?A@AAD@1AAFGGGGEBA10CGCHCAG
@M02034:409:000000000-BFKT7:1:2108:17427:7483 1:N:0:31
AAAGTCGAGGTGCCTAAAGTGGCAACCCAGACTGGGATGAATGTTGGTGGTGTAGAGCTTCCTGTAGCCGCATGGCGTTCGTACTTAAATATGGAACTAACCATTCCAATTTTCGCTGTCTCTTATACACATCTCCGAGCCCACGAGACC
+
BBBBBFBBBDABGGGGGGGGGGGHHHHGGHHGHGHGCBFFHGHHGHEEFGGGHHHGHFGHFHGHGFDEDEE@EGH1EEFGGEEHGHHEDGHFGGBDGFHHFCEF?FH?4FGHG4>EFEEGGEGF4F43G?GHHHHDD?/B<CGG@/@AEC
@M02034:409:000000000-BFKT7:1:2108:18690:7483 1:N:0:31
AAAGTCGAGGTGCCTAAAGTGGCAACCCAGACTGTGAAGAATGTTGGTGGTGTAGAGCTTCCTGTAGCCGCATGGCGTTCGTACTTAAATATGGAACTAACCATTCCAATTTTCGCTGTTCTTATACACATCTCCGAGCCCACGAGACCT
+
BBBBBF3ABBABGGGFGGGGGGGHHHHGGHHGHGHHFGFFHGGHGHEEFGGFGFHGHHHHHHHHHHHHGGGGGGHHGGGGGGFHHHHGDGGHHEGHHHFGGHHHHHHH4FGFHFGDGDEHHHHFHHFHHFHHHHHGCDGCGHGGCGFDFH
@M02034:409:000000000-BFKT7:1:2108:13322:7489 1:N:0:31
AAAGTCGAGGTGCCTAAAGTGGCAACCCAGACTAATAATCAGGTTGGTGGTGTAGAGCTTCCTGTAGCCGCATGGCGTTCGTACTTAAATATGGAACTAACCATTCCAATTTTCGCTGTCTCTTATACACATCTCCGAGCCCACGAGACC
+
BBCBBFCCCCCCGGGFGGGGGGGHHHHGGHGGHHHHHHHHHHHHHHGGGGGFHHHHHHGHHHHHHHHHHGGGGGHHGGGGGGHHHHHHHHFHHGHHHHHHGHGHHHHHHGHHHHGGGGGGHHHHHHHHFHHHHHHFGC@CGGGGGGGGGG
@M02034:409:000000000-BFKT7:1:2108:9542:7490 1:N:0:31
AAAGTCGAGGTGCCTAAAGTGGCAACCCAGCTTGTTTATGGTGTAGAGCTTCCTGTAGCCGCATGGCGTTCGTACTTAAATATGGAACTAACCATTCCAATTTTCGCTGTCTCTTATACACATCTCCGAGCCCACGAGACCTCTCTACAT
+
B?AABF?ABDABGGGGFGGGGGGHHHHGGGFHFHHHHCHHHHGHGHHFGHHGHHHHHHHHGG?EEHHGEGFEEBFGHHHHHHHHHBGHFHHHHHGHHHHHHHHHHGGGGGHHGHHHHHFDGHGHHEGG?GGGGHGGCD/?FFGHHHFHFG
@M02034:409:000000000-BFKT7:1:2108:25085:7497 1:N:0:31
AAAGTCGAGGTGCCTAAAGTGGCAACCCAGACTGGGGCTCAGGTTGGTGGTGTAGAGCTTCCTGTAGCCGCATGGCGTTCGTACTTAAATATGGAACTAACCATTCCAATTTTCGCTGTCTCTTATACACATCTCCGGCCCACGAGACCT
+
BBBBBFABBDABGGGGGGGGGGGGHHHGGGHGHHGHGGGHHHGHGHGEGDEFGFHGGGHHHHHHHHHFGGGCEGGHGAEFFEBGGHHHHHHHHHGGHHHHHGHHFHHFHHGHHHFFGD?FBGFGGHBG3FHGHHHGFGGGGGGGGGGC<F
@M02034:409:000000000-BFKT7:1:2108:16092:7500 1:N:0:31
AAAGTCGAGGTGCCTAAAGTGGCAACCCAGACTCATTCTGGTGTAGAGCTTCCTGTAGCCGCATGGCGTTCGTACTTAAATATGGAACTAACCATTCCAATTTTCGCTGTCTCTTATACACATCTCCGAGCCCACGAGACCTCTC
+
CCCCCFCCCCCCGGGGGGGGGGGHHHHGGHDE3FGDF5GHHHFHDHHHHHHHHHHHHHHHGGFGGHHGGGGGGHHHHHHHHHHHHHHHHHHHHHHHHHHHHHHHHGGGGGHHHHHHHHHHHHHHHHFGEFGGGHGGCFGGAC22@
@M02034:409:000000000-BFKT7:1:2108:20393:7501 1:N:0:31
AAAGTCGAGGTGCCTAAAGTGGCAACCCAGACTGAGAAGCATGTTGGTGGTGTAGAGCTTCCTGTAGCCGCATGGCGTTCGTACTTAAATATGGAACTAACCATTCCAATTTTCGCTGTCTCTTATACACATCTCCGAGCCCACGAGA
+
A1>>A3AADD>ACGGGGGGGFBFA10FE00FFF11BA1A1FG1GHEH/BAAFG1AAD11FH1GDBGEFGFCEEEH>E/ECE?0?EFF1GFBHH11@GCBFGGDFFHHGHHFGFB@AEE/F>EFE>F>FGFH1FGH1C<CGGEAF?CCC
@M02034:409:000000000-BFKT7:1:2108:9882:7502 1:N:0:31
AAAGTCGAGGTGCCTAAAGTGGCAACCCAGACTAGTCCGCGGGTTG
+
BBABBFBBBBBBGGGGGGGGGGGHHHHGFHHGHGC5A5B2E2FG1E
@M02034:409:000000000-BFKT7:1:2108:22275:7511 1:N:0:31
AAAGTCGAGGTGCCTAAAGTGGCAACCCAGACTGTTAAGGGTGTAACGCTTCCTGTAGCCGCATGGCGTTCGTACTTAAATATGGAACTAACCATTCCAATTTTCGCTGTCTCTTATACACATCTCCGAGCCCACGAGACCTCTCTACAT
+
BCBBBFBCBCAAGGGGGGGFGGGHHHHGGHHGHHHHHH5AAGGGHFFGGGGGHHHHHHHHGGGGGHHGEGGEFGFGHFHHHHHHHHHHFHHHHHHHHHHHHHHHHGGGGGHHHHHHHHHHHGHHHHHGCCGGGFGGCGGGGHHHHHHHHH
@M02034:409:000000000-BFKT7:1:2108:23106:7512 1:N:0:31
AAAGTCGAGGTGCCTAAAGTGGCAACCCAGACTGAGTCGAAGGTTGGTGGTGTAGAGCTTCCTGTAGCCGCATGGCGTTCGTACTTAAATATGGAACTAACCATTCCAATTTTCGCTGTCTCTTATACACATCTCCGAGCCCACGAGACC
+
BBBBBFAABD2AFGGGAGGGGGGHHHHGGHGGHHHHDGFGDGGFFHGFFGGGHFHGHHHHHHHHHHHHHECEEFHHGGGFGGHHHHHHHGHHHHGHFHGHHHHHHGHHEGHHHHGFGGGGHHGHFGHHHHFHGHG2C/BBDEHGGGG/?<
@M02034:409:000000000-BFKT7:1:2108:18209:7513 1:N:0:31
AAAGTCGAGGTGCCTAAAGTGGCAACCCAGACTACTGGTGATGTAGAGCTTCCTGTAGCCGCATGGCGTTCGTACTTAAATATGGAACTAACCATTCCAATTTTCGCTGTCTCTTATACACATCTCCGAGCCCACGAGACCTCTCTACAT
+
BAABBFBBBDBBGGGGGGGFGGGHHHHGGHHGHHHHHHBFBGHHHHHHHHHHHHHHHFHGGGEEGHHGGGGGGFHHHHHHHHHHHHGHHHHHHHGHHFGGHHHHHGGGGGHHGHHHHHHBGFHGHHHGCEFGGHGGCDDEGHHGHHHGHH
@M02034:409:000000000-BFKT7:1:2108:23730:7519 1:N:0:31
AAAGTCGAGGTGCCTAAAGTGGCAACCCAGACTGTTAGGGG
+
BBCCCFCCBCBBGGGGGGGGGGGHHHHGFHHGHHHH552BE
@M02034:409:000000000-BFKT7:1:2108:26732:7525 1:N:0:31
AAAGTCGAGGTGCCTAAAGTGGCAACCCAGCCTGAGAATAGTGTTG
+
BBBBBFBBDBBBGGGGGGGGGGGFHHHGGH2AGH225ABAA5DGGH
@M02034:409:000000000-BFKT7:1:2108:16506:7526 1:N:0:31
AAAGTCGAGGTGCCTAAAGTGGCAACCCAGACTCAGAAGAATGTTGGTGGTGTAGAGCTTCCTGTAGCCGCATGGCGTTCGTACTTAAATATGGAACTAACCATTCCAATTTTCGCTGTCTCTTATACACATCTCCGAGCCCACGAGAC
+
AABB>FBABBABCGGGGBGGFGGHFHHGGHGGHGFGFHHFBBGDGGHFFFEABBGFHGFEGGHHGHGFHEGEGGHGGGGGGBGCFGFF3FGHHBGB3FGFGHFGHFHHHGHHHGFFGEEEHDGHHHHE4FDHBFDDF/CCGGEFGGF/A
@M02034:409:000000000-BFKT7:1:2108:23093:7527 1:N:0:31
AAAGTCGAGGTGCCTAAAGTGGCAACCCAGACTGAGTCGAAGGTTGGTGGTGTAGAGCTTCCTGTAGCCTCATGGCGTTCGTACTTAAATATGGAACTAACCATTCCAATTTTCGCTGTCTCTT
+
AABAAF@BDBBBGGGGGGGGFFFGHHHGGHHGHGBGFBAFFFCBDGEEF1EFHFFB55GHBFHFHFFBF5BBGFF10?EFAEGFHHBF3GHDD333BFGHB13FDEHD4FGHHF/?F/?GHHHG
@M02034:409:000000000-BFKT7:1:2108:27073:7531 1:N:0:31
AAAGTCGAGGTGCCTAAAGTGGCAACCCAGACTAATACTAATGTTGGTGGTGTAGAGCTTCCTGTAGCCGCATGGCGTTCGTACTTAAATATGGAACTAACCATTCCACTTTTCGCTGTCTCTTATACACATCTCCGAGCCCACGAGACC
+
AA33ADAABDAAGGGGGFGGEBAGGGHGAGHFHHHHHHHHHHGHHDGEEE2FGHFGBGHHHBGFHHGHHGEEDGHFEGGGGGHHHH4FGHHGHFFBFGFHHFGH3GGG3BFHHGGGG?EDGGGGFHFHHHGHHHHHG?<CDGHGGCGGFC
@M02034:409:000000000-BFKT7:1:2108:18459:7534 1:N:0:31
AAAGTCGAGGTGCCTAAAGTGGCAACCCAGACTAATAATCAGGTTGGTGGTGTAGAGCTTCCTGTAGCCGCATGGCGTTCGTACTTAAATATGGAACTAACCATTCCAATTTTCGCTGTCTCTTATACACATCTCCGAGCCCACGAGACC
+
AABBBFCCCCBBGGGGGGGGGGGHHHHGGHHGHHHHHHHHHHHHHHEEFGEFGFHHHHHHHHHHHHHHHGGGGGHHGGGGGEGHHHHHHHHHHGHHHHHHHHHHHHGHHHHHHFGGGGGHHHHHHHHHFHFHHHHFGFGCGGGGGGGGGF
@M02034:409:000000000-BFKT7:1:2108:13909:7540 1:N:0:31
AAAGTCGAGGTGCCTAAAGTGGCAACCCAGACTCAGACTGCGGTTGGTGGTGTAGAGCTTCCTGTAGCCGCATGGCGTTCGTACTTAAATATGGAACTAACCATTCCAATTTTCGCTGTCTCTTATACACATCTCCGAGCCCACGAGACC
+
AACC>DAACBBCGGGGGGGFFGGHHHHGGGHFHHHHHHHHGEGGEGE1CEGGGHFBDAGGBGHHFDGDFEF0FGFE@EEGF1?GGGHF3FGHFB3?GHEF303BFFFGFGHHHGFFGGGF3FG33GHHFFHGHGGFG?<</CFF@A?DA<
@M02034:409:000000000-BFKT7:1:2108:24285:7545 1:N:0:31
AAAGTCGAGGTGCCTAAAGTGGCAACCCAGACTAATACGCATGTTGGTGGTGTAGAGCTTCCTGTAGCCGCATGGCGTTCGTACTTAAATATGGAACTAACCATTCCAATTTTCGCTGTCTCTTATACACATCTCCGAGCCC
+
A1AA1DA@DDA1FBF11ABFAFFFHHCCAEFFGFGHHFH?AB/1DDE/AEEFGHGBEFGFBGHGBGFDEAE/FGHBEBEAFGHHGHBEFGBDFFB11B1B>01BG2DFHHHGHFE??EGFFGGF1GF221FC<1>1?<//>F
@M02034:409:000000000-BFKT7:1:2108:24249:7547 1:N:0:31
AAAGTCGAGGTGCCTAAAGTGGCAACCCAGACTAATAAGACGGTTGGTGGTGTAGAGCTTCCTGTAGCCGCATGGCGTTCGTACTTAAATATGGAACTAACCATTCCAATTTTCGCTGTCTCTTATACACATCTCCGAGCCCACGAGACC
+
BBCCAFABCCBBGGGGGGGFGGGHHHHGGHHGHHHHHHHHHGGGGGGGFGGFGHHHHHHHHHHHHHGHGGGGGGHHGGGGGGHHHHHHGGHHHHHHGHHHHHFHHHFHHHHHHHGGGGGFHHHHGHHHGHGHGHFHE@CDGGHGGGGGGF
@M02034:409:000000000-BFKT7:1:2108:19684:7559 1:N:0:31
AAAGTCGAGGTGCCTAAAGTGGCAACCCAGACTGTTGGTGGTGTAGAGCTTCCTGTAGCCGCATGGCGTTCGTACTTAAATATGGAACTAACCATTCCAATTTTCGCTGTCTCTTATACACATCTCCGAGCCCACGAGACCTCTCTACAT
+
BBBBBFBADDABGGGGBFGGGGGGHHHGGHHGHHHHHHGGGGGHGHHHFHHHHHHHHHHHGGGGGGHGEGGGGFFHHGHGHHHHHFHFHHHHHHHHGHFDGHHHHGGGGGHHHHHHHHHGHFHHGHHGCGGGGHGD/B?EFFHHGHHHHH
@M02034:409:000000000-BFKT7:1:2108:22337:7564 1:N:0:31
AAAGTCGAGGTGCCTAAAGTGGCAACCCAGACTGGGGGGGG
+
AAABAFBBBBAAGFGGFGGDFGFHHGHGGHHGGF22EE/-9
@M02034:409:000000000-BFKT7:1:2108:26128:7565 1:N:0:31
AAAGTCGAGGTGCCTAAAGTGGCAACCCAGACTGTTAGTGGTGTAAGGCTTCCTGTAGCCGCATGGCGTTCGTACTTAAATATGGAACTAACCATTCCAATTTTCGCTGTCTCTTATACACATCTCCGAGCCCAC
+
AABB3DAB@DABCGGD4FGFGGGHHHHGGHHFFHGHHHHFGFFHBHHH3GHGFGHHGGBFEFEEGFBEEGGCEGGGHGHHGFHHG3@BF@GFFEGDGBGHGFHH4EEE/EBFGGDGFF4?GHGFBG3EE/>C//?
@M02034:409:000000000-BFKT7:1:2108:18606:7573 1:N:0:31
AAAGTCGAGGTGCCTAAAGTGGCAACCCAGACTCAGCAGCATGTTGGTGGTGTAGAGCTTCCTGTAGCCGCATGGCGTTCGTACTTAAATATGGAACTAACCATTCCAATTTTCGCTGTCTCTTATACACATCTCCGAGCCCACGAGACC
+
BCCCCFCCCCCCGGGGGGGGGGGGHHHGGHHGHHBHFFAG2GFHHHHGGDGFGFFFEEHHFBGF5FGFEAE0EEH1EEEFFGFAGHHDGDGFFEEFGHFHEEFHHFHFEGFHHGFGGEFHHHHH?F4BFGHHGHHFFCGGGEHG?<CDGG
@M02034:409:000000000-BFKT7:1:2108:14657:7576 1:N:0:31
AAAGTCGAGGTGCCTAAAGTGGCAACCCAGAGTGTTGGTGGTGTAGAGCTTCCTGTAGCCGCATGGCGTTCGTACTTAAATATGGAACTAACCATTCCAATTTTCGCTGTCTCTTATACACATCTCCGAGCCCACGAGACCTCTCTACAT
+
BABBBFCCCCCCGGGGGGGGGGGHHHHGGHHGHHHHHHGGGGGHHHHHGHHHHHHHHHHHGFGGGHHGGGGGGHHHHHHHHHHHHHHHHHHHHHHHHHHGHHHHHGGGGGHHHHHHHHHHHGHHHHGG?BFGGHGGGGDFGGHHHHHHHH
@M02034:409:000000000-BFKT7:1:2108:13867:7576 1:N:0:31
AAAGTCGAGGTGCCTAAAGTGGCAACCCAGACTACGAAGAATGTTGGTGGTGTAGAGCTTCCTGTAGCCGCATGGCGTTCGTACTTAAATATGGAACTAACCATTCCAATTTTCGCTGTCTCTTATACACATCTCCGAGCCCACGAGACC
+
CCCCCFBCCBBBGGGGGGGGGGGHHHHGGHGGHHHGFHGGFHHHHHHGFFEGHFHFHGHHGGHHHFHGGGGEGGHFGGGGEFGHHHHFGHHHHHFFGHHHGHBHFHHHHGHHGBEGGFEFHHHHDGDFGFGHHHHFG@GGCFHGG??DGC
@M02034:409:000000000-BFKT7:1:2108:25370:7580 1:N:0:31
AAAGTCGAGGTGCCTAAAGTGGCAACCCAGACTGTTGGTGGTGCTCCTCTTCCTGTAGCCGCATGGCGTTCGTACTTAAATATGGAACTAACCATTCCAATTTTCGCTGTCTCTTATACACATCTCCGAGCCCACGAGACCTCTCTACAT
+
AABABF?ADBABGGGG4GGGBGGHHHHGGHHCGCDG32BFEFFHHHHHHHHHHHHGHHHHGGFGGHHGDEFGEFFHHHHHHHFBFBGGHFGHFHHEGGDHHHHHEGGCEGGFHHHGGGGFGEFFEEGGGFG?FFFG?@/BFE1FFDFGDD
@M02034:409:000000000-BFKT7:1:2108:13850:7580 1:N:0:31
AAAGTCGAGGTGCCTAAAGTGGCAACCCAGACTACGAAGAATGTTGG
+
A?A?AF>A>A>>FGG11FGFBGFEGHHGAG0FH1GEEAE/0EFHDHE
@M02034:409:000000000-BFKT7:1:2108:5387:7584 1:N:0:31
AAAGTCGAGGTGCCTAAAGTGGCAACCCAGACTGTTGGTGGTCAGAGTCTTCCTGTAGCCGCATGGCGTTCGTACTTAAATATGGAACTAACCATTCCAATTTTCGCTGTCTCTTATACACATCTCCGAGCCCACGAGACCTCTCTAC
+
A@AAAFAADDABGGGGFGGGGFFGHHFGGEHGGHHHHDGGGGAEFHHHHFHGHHGFGFFGEFCGEFCEF>BEBFGGHHGHHFHGFFHFFFCGGFHHHGFFGHHHHEGEDFFHHHHGFFFHHFGGHHGGGGCFCCFC/@BC/GHDFFFB
@M02034:409:000000000-BFKT7:1:2108:23544:7585 1:N:0:31
AAAGTCGAGGTGCCTAAAGTGGCAACCCAGACTGGGCGGGGTGGTGTAGAGCTTCCTGTAGCCGCATGGCGTTCGTACTTAAATATGGAACTAACCATTCCAATTTTCGCTGTCTCTTATACACATCTCCGAGCCCACGAGACCTCTCT
+
CCCBBFAADBBBGGGGGGGFGGGHHHHGGHHGHHHGHGGGGGFGGFHGHGHGHHHHHHGHFHFFGGGGHEFEGGGDFGHHFDHHHHHHHEGHHHGHHHHHGHHHHHHGGGGGFHHHHHHHHHGHHHHGGHFGGCCGGG?DDAGGHGHHG
@M02034:409:000000000-BFKT7:1:2108:18619:7588 1:N:0:31
AAAGTCGAGGTGCCTAAAGTGGCAACCCAGACTCAGCAGCATGTTGGTGGTGTAGAGCTTCCTGTAGCCGCATGGCGTTCGTACTTAAATATGGAACTAACCATTCCAATTTTCGCTGTCTCTTATACACATCTCCGAGCCCACGAGACC
+
AAAA>FBBBBBAFGGGGGGGGGGFFFHGGHHGHHGHHHHHHHHHHHHBFGEFGFHBGFGHHFHHGHGFGEFEEGHGGEGFGEGHHHHGHFFGHGGHHHFFBGFGHHFFHGBHHFEFGGEHHGHHDHFGGFFHHHH2EDGGGGHGGGGGGA
@M02034:409:000000000-BFKT7:1:2108:14649:7591 1:N:0:31
AAAGTCGAGGTGCCTAAAGTGGCAACCCAGAGTGTTGGTGGTGTAGAGCTTCCTGTAGCCGCATGGCGTTCGTACTTAAATATGGAACTAACCATTCCAATTTTCGCTGTCTCTTATACACATCTCCGAGCCCACGAGACCTCTCTACAT
+
BABBAFAABDA?GGGGFGFEGFGHHHHGGHHHGFHHHHGGGGGHHHHHHHHHHHHHHHHHGGEGGHHGGGGGGGEGHHH3GGHHGEFCFFFHHHHHHGG@FGHHHGGGGGHHHEHFHHHBHFGHHHHEGCDCEGGGCFDGEGFHGHGHGG
@M02034:409:000000000-BFKT7:1:2108:24925:7591 1:N:0:31
AAAGTCGAGGTGCCTAAAGTGGCAACCCAGACTCCTAAGGATGTTGGTGGTGTAGAGCTTCCTGTAGCCGCATG
+
CCCCCFBBCCCCGGGFGGGGGGGHHHHGGGGGHF3FFDFGABGHBGGE2?E1ABF55A3A5BFAE5A53BE0EE
@M02034:409:000000000-BFKT7:1:2108:13859:7596 1:N:0:31
AAAGTCGAGGTTCCTAAAGTGGCAACCCAGACTACGAAGAATGTTGGTGGTGTAGAGCTTCCTGTAGCCGCATGGCGTTCGTACTTAAATATGGAACTAACCATTCCAATTTTCGCTGTCTCTTATACACATCTCCG
+
AAAA1DA1A1>1BFGFGFFAFGGHFGFEG0FEF1FE00AE0BFFGD//CEEFHGHGHBFHFFFGH2EFFGG?E/>E/>EGCFFHEGGGHHHHHE1ECFFC>01BF2B>GFFGHHCGGGGHHBGHDGG2FCFHHFFDA
@M02034:409:000000000-BFKT7:1:2108:25305:7598 1:N:0:31
AAAGTCGAGGTGCCTAAAGTGGCAACCCAGACTAATAAGCAGGTTGGTGGTGTAGAGCTTCCTGTAGCCGCATGGCGTTCGTACTTAAATATGGAACTAACCATTCCAATTTTCGCTGTCTCTTATACACATCTCCG
+
AAABAFAAAAAAFGF544FGGGDFF4BEFEGCGHHHHHHHHHFFFHGAFEFFGHHHHHHFHFHHFFFABAAEGGHFEGGFEGHHGHFEGHHHHHFFBB3F??3GHGGHHHGGH4>?/EEFGD4GGHEDDC2B?B32?
@M02034:409:000000000-BFKT7:1:2108:4670:7607 1:N:0:31
AAAGTCGAGGTGCCTAAAGTGGCAACCCAGAATACTCAGGGTGTAGAGCTTCCTGTAGCCGCATGGCGTTCGTACTTAAATATGGAACTAACCATTCCAATTTTCGCTGTCTCTTATACACATCTCCGAGCCCACGAGACCTCTCTACAT
+
AABBBF>ADBAAGGGGGCGFGGGHHHHGAG2BFGHF353BFGEEGGFFHHHHHHHHHHHHGGEEGHHGFGGGFGEHHHHHHHHGHHGHCEGHHHGHFHFGGHHHHGFGGGHHHHHHHHFFHHHHHGGGCDGGGEFGG/DD/2<FGD<1?F
@M02034:409:000000000-BFKT7:1:2108:10248:7609 1:N:0:31
AAAGTCGAGGTGCCTAAAGTGGCAACCCAGACTAATGCTAATGTTGGTGGTGTAGAGCTTCCTGTAGCCGCATGGCGTTCGTACTTAAATATGGAACTAACCATTCCAATTTTCGCTGTCTCTTATACACATCTCCGAGCCCACGAGACC
+
A3AAAFBAAD>AEGGGGGGGGFFGGHFGFHFFFFHHHFHHHHFHHFGEFGEFGFGEGBHHHFHGGHFFHFE0EEHHGGGFE>BGHGGDGGFFHHFBFHHHHFHGHHHF4FFHFFEEG?EFDGGF4?FGDF?GGGH1D?@C<F/<@DGCF<
@M02034:409:000000000-BFKT7:1:2108:5954:7610 1:N:0:31
AAAGTCGAGGTGCCTAAAGTGGCAACCCAGACTAAGCCTGGTGTTGGTGGTGTAGAGCTTCCTGTAGCCGCATGGCGTTCGTACTTAAATATGGAACTAACCATTCCAATTTTCGCTGTCTCTTATACACATCCCGAGCCCACGAGACCT
+
AAAAAFCBCCCCGGGGGGGGFGGHHHHGGHHGHHHHHHHHHHHHGHHFGGGGGHGHFGHHFGFHGHHFGEG0EECFFGGFEEFEGHHHHHHGHFD3FHFGFEFGGHHHGGHHHGGFGGGFHHHHGHHHHHFHHHHGGGGGCGGGCGGGEC
@M02034:409:000000000-BFKT7:1:2108:25294:7614 1:N:0:31
AAAGTCGAGGTGCCTAAAGTGGCAACCCAGACTAATAAGCAGGTTGGTGGTGTAGAGCTTCCTGTAGCCGCATGGCGTTCGTACTTAAATATGGAACTAACCATTCCAATTTTCGCTGTCTCTTATACACATCTCCGAGCCCACGAGACC
+
BBCCBFBCCBABGGGFFGGFGGGHHGHGGHHGHHHHHHHGFFE2FHGEFGAFFGHHHGGHHHHHHHHEHGGGGGGHGGGGGFHHHHHHGHHGHGFFHFGFGHFHHFHGHHHHFHGGGGGGHHHHFGFGBCFFGGGGF?GCGGHGFGCGDC
@M02034:409:000000000-BFKT7:1:2108:17761:7621 1:N:0:31
AAAGTCGAGGTGCCTAAAGTGGCAACCCAGACTGTTGGTGGTGTAAAGCTTCCTGTAGCCGCATGGCGTTCGTACTTAAATATGGAACTAACCATTCCAATTTTCGCTGTCTCTTATACACATCTCCGAGCCCACGAGACCTCTCTACAT
+
A3AAAFBBBDAAGGDGGFGGGGGFGHHF2FFFFHHHHHE22E2BGF5F5FDFHHHHFHHHDG0EEAHGECEEGBCGHDHBGFGHF3FFHHFHGGEGHFB4FGHHHGGGGGFHFHH4F?F4B3FHHFHG?@CGCFFF/C/??GHHHHHHGG
@M02034:409:000000000-BFKT7:1:2108:4662:7625 1:N:0:31
ACAGTCGAGGTGCCTAAAGTGGCAACCCAGTATACT
+
>>>1AD1>1A>11FFGGGGF11AA1FGAAFFF22AD
@M02034:409:000000000-BFKT7:1:2108:6490:7636 1:N:0:31
AAAGTCGAGGTGCCTAAAGTGGCAACCCAGACTAATAAGAATGTTGGTGGTGTAGAGCTTCCTGTAGCCGCATGGCGTTCGTACTTAAATATGGAACTAACCATTCCAATTTTCGCTGTCTCTTATACACATCTCCGAGCCCACGAGACC
+
BBBBBFBBBBBBGGGGGGFGGGGHHHHGGHFGHHHHGHHHHHHHHHHGGGGFHHHHHHHHHGHFHGHHHGGGEGHGGGGGGGGHHHFHBFGHHHGGHHHGHHFHGHHHHHHHHHGGGGGFFHHHGHHHGFHHHHFGFGGCGGHG???DGE
@M02034:409:000000000-BFKT7:1:2108:13911:7639 1:N:0:31
AAAGTCGAGGTGCCTAAAGTGGCAACCCAGCGTTCTGGTGGTGTAGAGCTTCCTGTAGCCGCATGGCGTTCGTACTTAAATATGGAACTAACCATTCCAATTTTCGCTGTCTCTTATACACATCTCCGAGCCCACGAGACCTCTCTACAT
+
CCCCCFBBBCBCGGGGGGGGGGGHHHHGGGHFEGGGHHHHGGGHHHHHH3GFHHHHHHHHGGFFGHHGGGGGGGHHHGHHHHHHHBGHHGGHHGGHHBGHHHHHHGGGGGHHHHHHHEHFHHHGHHHGGFCGFHGG?CGFEGHHHHHHHH
@M02034:409:000000000-BFKT7:1:2108:13930:7641 1:N:0:31
AAAGTCGAGGTGCCTAAAGTGGCAACCCAGCGTTCTGGTGGTGTAGAGCTTCCTGTAGCCGCATGGCGTTCGTACTTAAATATGGAACTAACCATTCCAATTTTCGCTGTCTCTTATACACATCTCCGAGCCCACGAGACCTC
+
AABBADABBBABFGGGGFGGGGGHHHHGGHF2AAFEHHHHGGGHHB5GGHHHHHHHHHHHGGEGGHHGGGGGGGGHHGHHHHHHHBGHHHGHHHHHGHHHHHHHHGGGGGGHHHHHHHFHHHGHHHBB?DFCEAEC<<EG/1?
@M02034:409:000000000-BFKT7:1:2108:11546:7642 1:N:0:31
AAAGTCGAGGTGCCTAAAGTGGCAACCCAGACTCAGAATCAGGTTGGTGGTGTAGAGCTTCCTGTAGCCGCATGGCGTTCGTACTTAAATATGGAACTAACCATTCCAATTTTCGCTGTCTCTTATACACATCTCCGAGCCCACGAGACC
+
BBBBBFAABDABGEGGBGGFGFGHHHHGGGGGHHGHEGHHHHH5FGFEFGGFHHHHHEHGHHHEHHHGHGGGGGHGGEGGGGFGHHGDHHHHGHGGHHFFGHHFHHGGDFGFHHGFGEFFHHHHGHFFFGFHHHFEGCCCCFHGG??DDA
@M02034:409:000000000-BFKT7:1:2108:24718:7647 1:N:0:31
AAAGTCGAGGTGCCTAAAGTGGCAACCCAGACTACGTGTGCGGTTGGTGGTGTAGAGCTTCCTGTAGCCGCATGGCGTTCGTACTTAAATATGGAACTAACCATTCCAATTTTCGCTGTCTCTTATACACATCTCCGAGCCCACGAGAC
+
ABCCBFBCCBBCGGGGGGGGGGGHHHHGGHHFHHFFB2FHFEGGEGGFCGGGFFHBDDFG5FFHEFF5EEE0EEF1>EEFFEFGGGHEGFFEGFD3FFGHBCDF3BFF4FGGGFEGGGABDBFGF?3BFFFFGDFBE/CGCGHGGCGDD
@M02034:409:000000000-BFKT7:1:2108:11460:7647 1:N:0:31
AAAGTCGAGGTGCCTAAAGTGGCAACCCAGACTAGTCCGGGGGTTGGTGGTGTAGAGCTTCCTGTAGCCGCATGGCGTTCGTACTTAAATATGGAACTAACCATTCCAATTTTCGCTGTCTCTTATACACATC
+
BBBBBFBBBBBBGGGGGGGGGGGHHHHGGHHGHF3GGHGGFGGGEFCEFDGEGGGEGEHHBGGH@EFBGEE>EDFF@EGG?FFEGHHF3FFFFD22BFGHB?2BF2G22?2FF2DDEACFGHGF1F1F1?1?<
@M02034:409:000000000-BFKT7:1:2108:22747:7647 1:N:0:31
AAAGTCGAGGTGCCTAAAGTGGCAACCCAGACTACGAAGGGGGTTGGTGGTGTAGAGCTTCCTGTAGCCGCATGGCGTTCGTACTTAAATATGGAACTAACCATTCCAATTTTCGCTGTCTCTTATACACATCTCCGAGCCCACGAGA
+
AAAAAFBBBBAAFGGGGGGGGGFFGEGDEHDGGHHGEGGGAAEEECEBEGGFFHHBGGHHE3DGGHHFHEGCEGHHGGGGGGHHHHHHGFHHHHHFFHEFFFFFGGGFFFGHHBDFGGGBHHGHFG@GD<2<@GEGF?//<>GGGC-<
@M02034:409:000000000-BFKT7:1:2108:8023:7653 1:N:0:31
AAAGTCGAGGTGCCTAAAGTGGCAACCCAGACTAAGCATGGTGTAGAGCTTCCTGTAGCCGCATGGCGTTCGTACTTAAATATGGAACTAACCATTCCAATTTTCGCTGTCTCTTATACACATCTCCGAGCCCACGAGACCTCTCTACAT
+
AABB?DAABAABGGGGFGGGGGGHHHHGGHGFHHCBCGBGHHHHHHFGHHHHHHHHHHHHGGEFGHHGGGFFEFHGHHGFGGHGHGHHHFHHHHHHFHGHHHHHHGGGGGHHHHHHHHHHHGHHHHFDGGFGEHGCFCGDFHFHHHFFHF
@M02034:409:000000000-BFKT7:1:2108:23951:7654 1:N:0:31
AAAGTCGAGGTGCCTAAAGTGGCAACCCAGACTACGCCTACTGTTGGTGGTGTAGAGCTTCCTGTAGCCGCATGGCGTTCGTACTTAAATATGGAACTAACCATTCCAATTTTCGCTGTCTCTTATACACATCTCCGAGCCCACGAGACC
+
BABBBFABBBBBGGGGFGGGGGGFHHHGGHHGHHFGGEHGFGFFGHHGGGGGHHHHHHHHHHHHGHHHHGGGGGHHGGGFGFHHHHHHFGGHHHFHHHFHHGHHHHHH4FGHHHGFG?EGGGHHDGFGHHHFHFGH/><CGEFFGCGGGG
@M02034:409:000000000-BFKT7:1:2108:12970:7656 1:N:0:31
AAAGTCGAGGTGCCTAAAGTGGCAACCCAGACTCTTGGGGCGGTTGGTGGTGTAGAGCTTCCTGTAGCCGCATGGCGTTCGTACTTAAATATGGAACTAACCATTCCAATTTTCGCTGTCTCTTATACACATCTCCGGGCCCACGAGACC
+
CCCCCFABBBABGGGGGGGGGGGHHHHGGHHGHHHHHHGGGGGEF?EEEEEF13G3B@FF@FGFBDHBGGG/EEGAEEEFEAEEHGH33F?FFH2FGHFHCC2FFDF22?FHH@<DDAEGFFFGDGB?FG1CCFBGD-<@DCDGCCCFGE
@M02034:409:000000000-BFKT7:1:2108:14327:7658 1:N:0:31
AAAGTCGAGGTGCCTAAAGTGGCAACCCAGACTAATAATGATGTTGGTGGTGTAGAGCTTCCTGTAGCCGCATGGCGTTCGTACTTAAATATGGAACTAACCATTCCAATTTTCGCTGTCTCTTATACACATCTCCGAGCCCACGA
+
AAABADAABBBBGGGGBGGGGGGHHHHGGHHGHHHGHHHGHHHHHHF?F?EEGFFFAFGHHGFD55FEHFE0EECAEEEGGGFFHGGEBDFHHF3FGGFFFFBGEFGF4FGGGFCEG?EB4GFGFGHGFE3GHHGFF//>??GF/>
@M02034:409:000000000-BFKT7:1:2108:24625:7665 1:N:0:31
AAAGTCGAGGTGCCTAAAGTGGCAACCCAGACTCAGACGTCGGTTGGTGGTGTAGAGCTTCCTGTAGCCGCATGGCGTTCGTACTTAAATATGGAACTAACCATTCCAATTTTCGCTGTCTCTTATACACATCTCCGAGCCCACGAGACC
+
CCCCCFCCCBCBGGGGGGGGGGGFHHHGGGHGHHHHHGGGGGGGGGGFFGFFHHHHHGHHGHHFHHHHHFEEEGHGGGGFFGGHGHHHGGGHHEFFHHHHHGFHHHHHHHHHHHGAGFEFHHHHHHHHEFGHHFFFE@D?@FFGGFGGGE
@M02034:409:000000000-BFKT7:1:2108:15260:7676 1:N:0:31
AAAGTCGAGGTGCCTAAAGTGGCAACCCAGACTACTACGACTGTTGGTGGTGTAGAGCTTCCTGTAGCCGCATGGCGTTCGTACTTAAATATGGAACTAACCATTCCAATTTTCGCTGTCTCTTATACACATCTCCGAGCCCACGAGACC
+
BBBBCFBCCCBBGGGGGGGGGGGHHHHGGHHGHHHHGHGGGGGGHHHGGGGGGHHGHHFGHHHHHHHHHGGGGGHHGGGGGGHHHHHHDGHHHHHHGHGFHHGHFHHFHHHHHHGGGGGGHHHHHHFHGHGHHHFHGCGG?GHG?/@FGE
@M02034:409:000000000-BFKT7:1:2108:24674:7677 1:N:0:31
AAAGTCGAGGTGCCTAAAGTGGCAACCCAGAC
+
A3AAAFABBDBBBGGGBGGFGGGFHHHGCHGG
@M02034:409:000000000-BFKT7:1:2108:9197:7679 1:N:0:31
AAAGTCGAGGTGCCTAAAGTGGCAACCCAGACTGATAATAAGGTTGGTGGTGTAGAGCTTCCTGTAGCCGCATGGCGTTCGTACTTAAATATGGAACTAACCATTCCAATTTTCGCTGTCTCTTATACACATCTCCGAGCCCACGAGAC
+
BBBBBFBB@BBBGGGGGGGGGGGHHHHGGH2FHF3FDGGFHGHHFFEEFGEFGGHGGBHHHHHHHFHHHGGGGGHGGGGGGGFHHHF3DGFGHEFGFHEGFFHHHHHHDFHHHHGGGGGHHHHHHHFHFHHHHHHGFF?BFGHGGC/DD
@M02034:409:000000000-BFKT7:1:2108:25511:7685 1:N:0:31
AAAGTCGAGGTGCCTAAAGTGGCAACCCAGACTGTTGCGAGTGTTGGTGGTGTAGAGC
+
CCCCCFBCCCCCGGGG4GGGGGGHHHHGGHGGHFHHH52F?2FH5FGGG?FCA3D555
@M02034:409:000000000-BFKT7:1:2108:9536:7689 1:N:0:31
AAAGTCGAGGTGCCTAAAGTGGCAACCCAGACTCTGAATAATGTTG
+
CCCCCFBBCCCCGGGGGGGGGGGHHHHGGHHGHBGF55D55D5D55
@M02034:409:000000000-BFKT7:1:2108:21146:7692 1:N:0:31
AAAGTCGAGGTGCCTAAAGTGGCAACCCAGACTCATCCTGCGGTTGGTGGTGTAGAGCTTCCTGTAGCCGCATGGCGTTCGTACTTAAATATGGAACTAACCATTCCAATTTTCGCTGTCTCTTATACACATCTCCGAGCCCACGAGACC
+
AABBBFBBBBAABGGGGGGGGGGHGHHGGHHGHHHHHHHHHGGGGGGGGGGGHHHHHGHHHHHHHHHHHGG@EGHHGGGGGFFHHHHHDGGHHEGGHHGHHHHHHHHGDGHHHHGGGGGGHHHHGHHHHGGHHHFHGGCGGGGGGGGGFG
@M02034:409:000000000-BFKT7:1:2108:13238:7693 1:N:0:31
AAAGTCGAGGTGCCTAAAGTGGCAACCCAGACTAGGGGGGGGGTTGGTGGTGTAGAGCTTCCTGTAGCCGCATGGCGTTCGT
+
ABCCBFBCCBBBGGGGGGGGGGGHHHHGFHGGH33BGGGFG<FFF--AEDDEEFF/BBFB/BFF/9B/9:B-AAAADFFF.;
@M02034:409:000000000-BFKT7:1:2108:12050:7701 1:N:0:31
AAAGTCGAGGTGCCTAAAGTGGCAACCCAGTCTAAGGGTGGTGTAGAGCTTCCTGTAGCCGCATGGCGTTCGTACTTAAATATGGAAATAACCATTCCAATTTTCGCTGTCTCTTATACACATCTCCGAGCCCACGAGACCTCTCTACAT
+
BAABCFABCCCCGGGGFGGGGGGHHHHGGHHHHFHHHHHGGGGHHHHHHHHHHHHHHHHHGGEEGHHGGGGGGHGHHHHGHGHHHFGGFGHHHHHHHHHGHHHHHGGGGGHHHHHHHHHHHHHHHHBF?DGGGHGG?CGGGHHHHHGHFG
@M02034:409:000000000-BFKT7:1:2108:14313:7707 1:N:0:31
AAAGTCGAGGTGCCTAAAGTGGCAACCCAGACTCCTTTGGTGGTTGGTGGTGTAGAGCTTCCTGTAGCCGCATGGCGTTCGTACTTAAATATGGAACTAACCATTCCAATTTTCGCTGTCTCTTATACACATCTCCGAGCCCACGAGACC
+
BBBBAFBBCCBBGGGGGGGFGGGHHHHGGHHGHHHHHHHHBFFEEECEFGFFGHHHHHHHGHHHGHHGFEGGGGHGGGGGGGHHHHGHHHGHHHFGEFFFFGFHHHGGGHHHHGGGGGGHHGGHGGHFFFBGFGFFDCGCGFHGGGGGGF
@M02034:409:000000000-BFKT7:1:2108:10817:7716 1:N:0:31
AAAGTCGAGGTGCCTAAAGTGGCAACCCAGACTTCTAATCATGTTGGTGGTGTAGAGCTTCCTGTAGCCGCATGGCGTTCGTACTTAAATATGGAACTAACCATTCCAATTTTCGCTGTCTCTTATACACATCTCCGAGCCCACGAGACC
+
BCCCAFBCCCCCGGGGGGGGGGGGHHHGGHHGHHHHHGFHGGHHHHGGFGBFAGHFHHHGFGHHHFGFHGGEGGHHGGGGGGHHHHHHFHHHHHBDFHHHHHHHHHHGFGHHHFGGGGGFFHGGGHHGHHGHGGHFDBBD?FEGGGGGGF
@M02034:409:000000000-BFKT7:1:2108:15493:7719 1:N:0:31
AAAGTCGAGGTGCCTAAAGTGGCAACCCAGACTAAGGATCAGGTTGGTGGTGTAGAGCTTCCTGTAGCCGCATGGCGTTCGTACTTAAATATGGAACTAACCATTCCAATTTTCGCTGTCTCTTATACACATCTCCGAGCCCACGAGACC
+
BABBBFBBBBABGGGGGGGFGGGHHHHGGHHGHHHHHFHHFHGGGHGEFGEFHHHHHHHHFHHHHHHHHGGGGGHHGGGGGGBHHHHGHHHHHHHEFFGFHHHHHHGHHHEHHHGGGGGGEHHHFHHHGFEHHHFHG/D?DFHGFGFGGG
@M02034:409:000000000-BFKT7:1:2108:20938:7721 1:N:0:31
AAAGTCGAGGTGCCTAAAGTGGCAACCCAGACTACTAATCTGGTTGGTGGTGTAGAGCTTCCTGTAGCCGCATGGCGTTCGTACTTAAATATGGAACTAACCATTCCAATTTTCGCTGTCTCTTATACACACTCCGAGCCCACGAGACCT
+
BCCCADABBCBCGGGGGGGGGGGHHHHGGHHGHHHHD5FHFHHHFGE2A2EFGFHFGHHHHHHHHFHGGGGGGGHA@EGGGGCGHHHFBGGHHFEDGHHH3FFHHFHGHGHHHGEFGAEHHEFGBHBHHGGFGHFG?CCFEHGCC?DDGH
@M02034:409:000000000-BFKT7:1:2108:8654:7728 1:N:0:31
AAAGTCGAGGTGCCTAAAGTGGCAACCCAGACTTCGCCTACGGTTGGTGGTGTAGAGCTTCCTGTAGCCGCATGGCGTTCGTACTTAAATATGGAACTAACCTTCCAATTTTCGCTGTCTCTTATACACATCTCCGAGCCCACGAGACCT
+
AABBBFBCCCCCGGGGGGGGGGGHHHHGGHHGHHHGGGGGHGGHGGGGEGEFHHHGHGGHGHFFGFHGFEGEFGHHGGGGGGGHHGHHFHHHHHEFFHHHHHGHHF3BFGHHHFEGGCGHHHHHHHHHGGHHHEHGFGGGGHGGFGGGGH
@M02034:409:000000000-BFKT7:1:2108:25114:7735 1:N:0:31
AAAGTCGAGGTGCCTAAAGTGGCAACCCAGAGGCCGGGTGGTGTAGAGCTTCCTGTAGCCGCATGGCGTTCGTACTTAAATATGGAACTAACCATTCCAATTTTCGCTGTCTCTTATACACATCTCCGAGCCCACGAGACCTCTCTACTT
+
AAABCFBCCBBBGGGGGGGGGGGHHHHGGHGGCDGGGGGGGGGHHHHGHHHHGHHHHFHHEG0EEHHGGGFGFCGGHGHDGGHGHFFHHHHHHHGHHDGHHHHHFGGGDEFF4GHGHHHGHHFFDFG?CFGGGEGGA//AFHEFCD1D1<
@M02034:409:000000000-BFKT7:1:2108:15497:7737 1:N:0:31
AAAGTCGAGGTGCCTAAAGTGGCAACCCAGACTAAGGATCAGGTTGGGGGTGTAGAGCTTCCTGGAGCCGCGT
+
A?AA>DA3>AAAGGG5BAGGGGGHHGFGGHCGCH33AA332BFD3B22A0A0A3DD55@B5B@@32B21EE/>
@M02034:409:000000000-BFKT7:1:2108:19372:7738 1:N:0:31
AAAGTCGAGGTGCCTAAAGTGGCAACCCAGTCTGTTGGTGGTGTAAGTCTTCCTGTAGCCGC
+
AAAABFABBBAAGGGGGGGGGFGFFHFEGHA3DGGFEFAC2EFH3BGB55F5AFF55FG31A
@M02034:409:000000000-BFKT7:1:2108:22804:7739 1:N:0:31
AAAGTCGAGGTGCCTAAAGTGGCAACCCAGACTGTTATGGCGGTT
+
BBBBBFBBBDAAGGGGGGGGGGGHHHHGGHHGHHHHFHHHHFG0A
@M02034:409:000000000-BFKT7:1:2108:16802:7741 1:N:0:31
AAAGTCGAGGTGCCTAAAGTGGCAACCCAGACTGCGCCTTGTGTTGGTGGTGTAGAGCTTCCTGTAGCCGCATGGCGTTCGTACTTAAATATGGAACTAACCATTCCAATTTTCGCTGTCTCTTATACACATCTCCGAGCCCACGAGAC
+
BBBBBFABBBABGGGGGFGFGGGHHHHGGHHGHHHDGFGGHHGBHHFGGCFFBGGDGDGHBGHFFFFFFEE0EGHAEEGGGGHEGHH3EGHDGFD3EGFHBG3FGBFFHFGHHFEEGGEHHFGGDGBBFBBGGDGH?@CFFEHFFCGGG
@M02034:409:000000000-BFKT7:1:2108:6008:7746 1:N:0:31
AAAGTCGAGGTGCCTAAAGTGGCAACCCAGACTACGAAGGAGGTTGGTGGTGTAGAGCTTCCTGTAGCCGCATGGCGTTCGTACTTAAATATGGAACTAACCATTCCACTTTTCGCTGTCTCTTAACACATCTCCGAGCCCACGAGACCT
+
ABABBF?A32AACGGGBGGGGGG4GFHFGHHGHGGEA2E2EG2ABF0EFGABFDG5GHGHFGGGGHHBFGGGFGHHGGGEEEBGGHFEGG4FFG3?FC3BFHHHFHBG3BFGHDEGG/<1GDGHF2GDF?1BFGFDGGGCGFFC/@C..F
@M02034:409:000000000-BFKT7:1:2108:24167:7757 1:N:0:31
AAAGTCGAGGTGCCTAAAGTGGCAACCCAGACTGTTGGTAGGAGGGAGCTTCCTGTAGCCGCATGGCGTTCGTACTTAAATATGGAACTAACCATTCCAATTTTCGCTGTCTCTTATCACATCTCCGAGCCCACGAGACCTCTCTACATC
+
BBBBCFCBCCBCGGGGGGGFGGGHHHHGGHHGHHHHHHGHHGHHGGGGGHHHHHHHHHHHGGGGGHHGGGGGFHGHHHHHHHHHH3FGHHHHHHGHGHGHHHHHHGGGGGHHHHHHHHHHHHGHBGFDG?GGHGG@FDGFHEHHHEGGHB
@M02034:409:000000000-BFKT7:1:2108:23195:7765 1:N:0:31
AAAGTCGAGGTGCCTAAAGTGGCAACCCAGACTGAGGGGCGGGTTGGTGGTGTAGAGCTTCCTGTAGCCGCATGGCGTTCGTACTTAAATATGGAACTAACCATTCCAATTTTCGCTGTCTCTTATACACATCTCCGAGCCCACGAGACC
+
BABBBFCCCBCBGGGGGGGGGGGHHHHGCHHGHHGHGGGGGGGCFGGEEGFFGHHFGFHHFHHGHFHFHDG/EEHFCDFEGGFHHHGHHHHHHHEFFGEHHGHHHGHHHHHHHFGGGFCFGFGH=G1DDGHGCH0DE-@CGEHEGC@DGG
@M02034:409:000000000-BFKT7:1:2108:4945:7771 1:N:0:31
AAAGTCGAGGTGCCTAAAGTGGCAACCCAGAATGTTGGTGGTGTAATTCTTCCTGTAGCCGCATGGCGTTCGTACTTAAATATGGAACTAACCATTCCAATTTTCGCTGTCTCTTATACACCTTTCC
+
BBBBB@AABBABGGGGGGGGGGGHHHHGGHG3GHHHFHGGGGGHHFB5GGHHHHHHHHHHGGEEFHHGGGGGGHHHGHHHGHHHHHHGHHHHHHHHHHHHHHHGFGGGGGHHHHHHH444?3?333B
@M02034:409:000000000-BFKT7:1:2108:27419:7772 1:N:0:31
AAAGTCGAGGTGCCTAAAGTGGCAACCCAGAATAAGGGTGGTGTAGAGCTTCCTGTAGCCGCATGGCGTTCGTACTTAAATATGGAACTAACCATTCCAATTTTCGCTGTCTCTTATACACATCTCCGAGCCCACGAGACCTCTCTACAT
+
A1AAAFAA>D>AGGGGGGGGGFAGFEHFGHGHH1FGHHBE/EFHDFHGBGCG1GGHFDHFE/EEEFG//E>E/>F/@E1BGFFFG1D1FFGBC1BFGGHHFHHG2EEGGGHHHHHHHHHHHFGHHHGGCGGGFHGC<CFGCGHEH1?FGF
@M02034:409:000000000-BFKT7:1:2108:13911:7772 1:N:0:31
AAAGTCGAGGTGCCTAAAGTGGCAACCCAGACTAATAAGCAGGTTGGTGGTGTAGAGCTTCCTGTAGCCGCATGGCGTTCGTACTTAAATATGGAACTAACCATTCCAATTTTCGCTGTCCTTATACACATCTCCGAGCCCACGAGACCT
+
AAABADABBBBBGGGGGGGGGGGHHHHGGHHGHHGHHHHHHHHHHHGEFGGFGHHHHHHHHHHHHHHHHGGGGGHHGGGGGGHHHHHHFGHHHGHHGHHHHHHHHHHHEGGHHHGGGFGGHHHHHHGHHHHHHHHGCFGGGEGCGGGGGH
@M02034:409:000000000-BFKT7:1:2108:10694:7780 1:N:0:31
AAAGTCGAGGTGCCTAAAGTGGCAACCCAGACTACT
+
A>AABFBADDAAGGGGGGGGGGGHHHHGGHHGH335
@M02034:409:000000000-BFKT7:1:2108:10012:7782 1:N:0:31
AAAGTCGAGGTGCCTAAAGTGGCAACCCAGCCGTCTGGTGGTGTAGAGCTTCCTGTAGCCGCATGGCGTTCGTACTTAAATATGGAACTAACCATTCCAATTTTCGCTGTCTCTTATACACATCTCCGAGCCCACGAGACCTCTCTACA
+
A?ABBFBBB2>AGGGGGGFGGGGHHHHGGHHGGGGHGGGFGGGHHHHHHHHHHHHHGHHHGGCEFHHGEGGFEGGHH4GGGGHHHGFHHHHHGHFHHFHFGHHHHGGGGGHHHHHHHHGHFDHHHHFF/@CGEEGFCFDAGGHHHHHHG
@M02034:409:000000000-BFKT7:1:2108:10677:7787 1:N:0:31
AAAGTCGAGGTGCCTAAAGTGGCAACCCAGACTACTCCTTCTGTTGGTGGTGTAGAGCTTCCTGTAGCCGCATGGCGTTCGTACTTAAATATGGAACTAACCATTCCAATTTTCGCTGTCTCTTATACACATCTCCGAGCCCACGAGACC
+
BBBBAFAADBBBGGGGFGGGGGGBHHHGGHHGHHHHHHHHHHFHHFHGGGFGHGHHHHHHFHHHHHHHHGGGGGHGGGGGGGHHHHGHFHGHHHGHHHHHHHGHHHGHBGHHGGGEGGGHHHHHHHHHFFHHGGGFFGCGGGFGGGCA?G
@M02034:409:000000000-BFKT7:1:2108:7089:7787 1:N:0:31
AAAGTCGAGGTGCCTAAAGTGGCAACCCAGCATGTTGGTGGTGTATGTCTTCGTGTAGCCGCATGGCGTTCGTACTTAAATATGGAACTAACCATTCCAATTTTCGCTGTCTCTTATACACATCTCCGAGCCCACGAGACCTCT
+
BB?AAFBBBBBBGGGGGGGGGGGCGHFEFHHHBEFDGGAFEFFHFH5BFFGHCGFGFHHGGFEEGHHGAEGGEGHGFHFGHFHHHBFHHHFH1FGHHHHHHHHHHGGGGGHHHHHHHHHGHHHHHHHGFGGGGGGGGGGGG11?
@M02034:409:000000000-BFKT7:1:2108:9792:7791 1:N:0:31
AAAGTCGAGGTGCCTAAAGTGGCAACCCAGACTATGAGTGATGTTGGTGGTGTAGAGCTTCCTGTAGCCGCATGGCGTTCGTACTTAAATATGGAACTAACCATTCCAATTTTCGCTGTCTCTTATACACATCTCCGAGCCCACGAGACC
+
AABCBFBABBBBGGGGGGGGGGGHHHHGGHHGHHHHGHHHFGHGHHGAFGGGHHHHHHHHHHHHHHHHHGGCFGHHGGGGGGHHHHHHHHFHHHFHGHGHHHHGHHFHHHHHHHGEFFGHHHHHFHGHHHFHFHHFGCGGGGHGGGCDGE
@M02034:409:000000000-BFKT7:1:2108:14943:7795 1:N:0:31
AAAGTCGAGGTGCCTAAAGTGGCAACCCAGACTAATAAGACGGTTGGTGGTGTAGAGCTTCCTGTAGCCGCATGGCGTTCGTACTTAAATATGGAACTAACCATTCCAATTTTCGCTGTCTCTTATACACATCTCCGAGCCCACGAGACC
+
BCCBCFAABCBCGGGGGGGGGGGHHHHGGHHGHGHHHHHHHGGGGGGGGGDFGHHHHHHHHHHHHHHHHGGGGGHHGGGGGGHHHHHGGHHHHHGGHHHFFHFGHHHHFHHHHHGGGGGHHHHHHHHHHHHHHHGFGCGGGGHGGC@GGE
@M02034:409:000000000-BFKT7:1:2108:10770:7796 1:N:0:31
AAAGTCGAGGTGCCTAAAGTGGCAACCCAGACTGTTAATGGGGTAGA
+
BCCCAFBCCCABGGGGGGGGGFGHHHHGGHHGH3F5D5FB52BE225
@M02034:409:000000000-BFKT7:1:2108:15076:7797 1:N:0:31
AAAAGTCGAGGTGCCTAAAGTGGCAACCCA
+
AAA1>@3>>D111FBEGG1GGFC0A1BC0A
@M02034:409:000000000-BFKT7:1:2108:22762:7799 1:N:0:31
AAAGTCGAGGTGCCTAAAGTGGCAACCCAGACTTCGAAGAATGTTGGTGGTGTAGAGCTTCCTGTAGCCGCATGGCGTTCGTACTTAAATATGGAACTAACCATTCCAATTTTCGCTGTCTCTTATACACATCTCCGAGCCCACGAGAC
+
CCCCBFBCCCCCGGGGGGGFGGGHHHHGGHHGHHHDHGFGHGHHHHHGGGEFHHHHHHHHHHHHHHHHHGGGGGHGGGGGGGHHHHHHGHGHHHHHGHHHHHBGFHFHFFGHF4>/EAEDG4FG4FGH3C2F2FFGD?//@CFADC//A
@M02034:409:000000000-BFKT7:1:2108:14979:7804 1:N:0:31
AAAGTCGAGGTGCCTAAAGTGGCAACCCAGACTACTCATACGGTTGGTGGTGTAGAGCTTCCTGTAGCCGCATGGCGTTCGTACTTAAATATGGAACTAACCATTCCAATTTTCGCTGTCTCTTATACACATCTCCGAGCCCACGAGACC
+
AAAAAFBBBBBBGGGGGGFGGGGGHHHGGHHGHHHHFHHHHFGAFEGEFGGFGHHHHHHHHHHHHFGBGEEEGGHHGECGGGHGEHHGFFHHHHFGHHFHGHGHGHHHEGHHGHFFGGEFBFFHFHGBGHBHFGDHF/@@@FHGGCGGCF
@M02034:409:000000000-BFKT7:1:2108:4549:7811 1:N:0:31
AAAGTCGAGGTGCCTAAAGTGGCAACCCAGACTGTTTCGGGTGTAGTTCTTCCTGTAGCCGCATGGCGTTCGTACTTAAATATGGAACTAACCATTCCAATTTTCGCTGTCTCTTATACACATCTCCGAGCCCACGAGACCTCTCTACAT
+
AAAB3BAADDAAGGGGGGGGGGGHGHHGGHHGHHHGCFEGGGG2GGFGGHHHGHHHHHFHFGFDGHCEEEFGGHGGHGHHHHHHHHHGFEGHHHGFGGDBGHHHGGFGGGHHGGHHHHHFHHHHHHFGGCGGGEFGGGGDFHHHHEFHHD
@M02034:409:000000000-BFKT7:1:2108:8702:7818 1:N:0:31
AAAGTCGAGGTGCCTAAAGTGGCAACCCAGACTGGTCCTCAGGTTGGTGGTGTAGAGCTTCCTGTAGCCGCATGGCGTTCGTACTTAAATATGGAACTAACCATTCCAATTTTCGCTGTCTCTTATACACATCTCCGAGCCCACGAGACC
+
AAAB>DAADDBBGGGGGGFGGGGGHHHGGGHDHHGHHHHHBGHHGHGFEGEGHFHGHFHHHFHHHGHHEEEEGEG1EGGGGGHHHHHHFHFFHBFBBGBFFEDFGHGFDFGHHGGGGGGHGHHHFHFGFHGFBFDBC/BCCEHGDDGFGC
@M02034:409:000000000-BFKT7:1:2108:12201:7829 1:N:0:31
AAAGTCGAGGTGCCTAAAGTGGCAACCCAGACTCCTTCTACTGTTGGTGGTGTAGAGCTTCCTGTAGCCGCATGGCGTTCGTACTTAAATATGGAACTAACCATTCCAATTTTCGCTGTCTCTTATACACATCTCCGAGCCCACGAGACC
+
BBBCCFBBCCCCGGGGGGGGGGGHHHHGGHHGHHHHHHHHHHHGGHHFGGEFGGHFFHHHHHHHHHHGHGGGGGHHGGGGGGGHHHFGHHHHHEFGHHHHHFHHHHHHHHHHHHGGGGGHHHHHHHHGHHBGFHHGF?DGGGHGGGGGGE
@M02034:409:000000000-BFKT7:1:2108:24187:7830 1:N:0:31
AAAGTCGAGGTGCCTAAAGTGGCAACCCAGACTGATAAGAATGTTGGTGGTGTAGAGCTTCCTGTAGCCGCATGGCGTTCGTACTTAAATATGGAACTAACCATTCCAATTTTCGCTGTCTCTTATACACATCTCCGAGCCCACGAGACC
+
AAABAFABBBAABGGFF4FEGGGHGH4EFHGCGHGHFHGGHFH5GGAAFEEFEHHFFHHHHFHHDFGHHGGGGGGHGGGEEGHGHHFFHDFHHGDFFGFCCFGHHEGHFHHHGGGGGCEHEFGHFHBGB3?GFHFGDFGC?FGECFGGGF
@M02034:409:000000000-BFKT7:1:2108:19538:7836 1:N:0:31
AAAGTCGAGGTGCCTAAAGTGGCAACCCAGACGCCTGGTGGTGGAG
+
CCCCBFABCCBCGGGGGGFFGGGHHHHGGH2FGG2FG2FGGGG21B
@M02034:409:000000000-BFKT7:1:2108:14970:7839 1:N:0:31
AAAGTCGAGGTGCCTAAAGTGACAACCCAGACTAATAATCAGGTTGGTGGTGTAGAGCTTCCTGTAGCCGCATGGCGTTCGTACTTAAATATGGAACTAACCATTCCAATTTTCGCTGTCTCTTATACACATCTCCGAGCCCACGAGACC
+
ABBBAFBBCBBBGGGGFGGFGGHHHHGGGHHGHHHHHGGHHHHGGHGEEGEFHHHGHHHHHHHHHHHHGEGEEGHHGGGGGGHHHHHHHHHHHHFFFHGFHHGGHHFHGHHHHFGFGGGHHHHHFHHHFHFHFHHHFCCGGGHGGGGGGE
@M02034:409:000000000-BFKT7:1:2108:13537:7853 1:N:0:31
AAAGTCGAGGTGCCTAAAGTGGCAACCCAGACTGATAAGCATGTTGGTGGTGTAGAGCTTCCTGTAGCCGCATGGCGTTCGTACTTAAATATGGAACTAACCATTCCAATTTTCGCTGTCTCTTATACACATCTCCGAGCCCACGAGA
+
3AAAADABBBBBFGGFGGFGGGGHGHHGGHHGGHFHGFHHHHGHHHGFFGGFGHHHGHHHHHHHHFGHGGGGGEGFGGFFEGHHHHFGHH4GHB@BCHHHFHFHHHHG4BFHHGGG?/AGFGGHFGHHFFGCCGFDE//<CF/CCDG?
@M02034:409:000000000-BFKT7:1:2108:12637:7857 1:N:0:31
AAAGTCGAGGTGCCTAAAGTGGCAACCCAGACTGCTCCGTGTGTTGGTGGTGTAGAGCTTCCTGTAGCCGCATGGCGTTCGTACTTAAATATGGAACTAACCATTCCAATTTTCGCTGTCTCTTATACACATCTCCGAGCCCACGAG
+
AAAAA@AA@DAAGGGFGGGGGBF0GHH0FAEFHHHEGCAFCBFAB/AEA?BA/FGBGHBGFGFFFFDDGEEEGGHHGFEEEFH//FGG1B2FDBBBGFHFHHGH1FDG2FGHHHGGGGE1GFDDGHF>2B1FBGHHC?C?CAGF//@
@M02034:409:000000000-BFKT7:1:2108:24530:7863 1:N:0:31
AAAGTCGAGGTGCCTAAAGTGGCAACCCAGGTTGTTGGTGGTGTACCTCTTCCTGTAGCCGCATGGCGTTCGTACTTAAATATGGAACTAACCATTCCAATTTTCGCTGTCTCTTATACTCATCTCCG
+
AA?ABB>3>DA@CGGGGFFGGGEBEGFE2FCFGHGHHHEGCEC2EG5FFFFEGBFF555BBE0AEFFFE0FAFFCFHEFGB4FGHEGHE33EGFFGB4BGFFFF4>?/>E3B4B?B?444B343B33C
@M02034:409:000000000-BFKT7:1:2108:16141:7865 1:N:0:31
AAAGTCGAGGTGCCTAAAGTGGCAACCCAGACTAAGAATCGGGTTGGTGGTGTAGAGCTTCCTGTAGCCGCATGGCGTTCGTACTTAAATATGGAACTAACCATTCCAATTTTCGCTGTCTCTTATACACATCTCCGAGCCCACGAGAC
+
BBBBBFBBBBBBGGGGAGGGFGGHHHHGGHHGGHHHHHHHGFGHGGGACEAFGGHGHFGHHHHHHHHHHGGGGGHGFEFFGFCGEGGGFGHHHH3BGHFHHHGHHHFE4FFGHFEFGEEFHHHGGHFFFFHHFBGFG?CCCCGFFF?ED
@M02034:409:000000000-BFKT7:1:2108:18034:7867 1:N:0:31
AAAGTCGAGGTGCCTAAAGTGGCAACCCAGACTCCGCATAATGTTGGTGGTGTAGAGCTTCCTGTAGCCGCATGGCGTTCGTACTTAAATATGGAACTAACCATTCCAATTTTCGCTGTCTCTTATACACATCTCCGAGCCCACGAGAC
+
BBBBBFBBBDAAGGGGFGGGGGGHHHHGGGHGHHGGFEEEFFFHHHAEFGGEEDHFH5AGEGHHFFG53BE0EGF1EEFGGGBGGFHHHHDFHEBFGCGHB?3BFFFBBFGHF4EGGG/3?DFGFD?FFEHFFFG2C/@D/F/</</?D
@M02034:409:000000000-BFKT7:1:2108:4571:7882 1:N:0:31
AAAGTCGAGGTGCCTAAAGTGGCAACCCAGACTGCGATGGGGGTTGGTGGTGTAGAGCTTCCTGTAGCCGCATGGCGTTCGTACTTAAATATGGAACTAACCATTCCAATTTTCGCTGCTCTTATACACATCTCCGAGCCCACGAGACC
+
A?AA>DAADAAAGGGFBFGFFFGHGHHGFEHGH33E22AEHGGEEE?EEEFF1DFDFFFGDFGGF5GFHEGEFFGGGGGF?E2?FGHFFGDEGF33FGFF3B3FFEHFGGGGHHC/?</<2@F2@22@FF<FFB1AA@@DFFFCC@DFE
@M02034:409:000000000-BFKT7:1:2108:15993:7884 1:N:0:31
AAAGTCGAGGTGCCTAAAGTGGCAACCCAGACTGTTCAGGGTTTGGAGCTTCCTGTAGCCGCATGGCGTTCGTACTTAAATATGGAACTAACCATTCCAATTTTCGCTGTCTCTTATACACATCTCCGAGCCCACGAGACCTCTCTACAT
+
CCCCBFBBCBCBGFGGGGGGGGGHHHHGGHHGHHHHHHHHHHHGGGHHGHHHHHHHHHHHGGFGGHHGFGGGGFEHHHHHHHHHHFGHHHHHHHHHHHHHHHHHHGGGGGHHFHHHHHHHHHHHHHHGCGGGGFGG@DGDFHHHHHHHHH
@M02034:409:000000000-BFKT7:1:2108:5052:7888 1:N:0:31
AAAGTCGAGGTGCCTAAAGTGGCCACCCAGACTACGCCGCATGTTGGTGGTGTAGCGCTTCCTGTAGCCGCAT
+
1>A1>D1>1>AAGEG1BFGED1F01FAEFGHCHGH0E/A/AEEBDDCEC/AABAG2/A?>/G11FDE2GCEEE
@M02034:409:000000000-BFKT7:1:2108:16463:7890 1:N:0:31
AAAGTCGAGGTGCCTAAAGTGGCAACCCAGACTAATCAGAAGGTTGGTGGTGTAGAGCTTCCTGTAGCCGCATGGCGTTCGTACTTAAATATGGAACTAACCATTCCAATTTTCGCTGTCTCTTATACACATCTCCGAGCCCA
+
BBBBBFBBBBABGGGGGGGGGFFFFHHGFHFFEAAEFDGF5FFA3B2EFDGFABF5BFGH5FGFA555BEEEEGHAEE/FGF21?DG3BF@EB333@@GFEE3E3BGB4BDGH?/FGEEEFGBEFEF33??BBFFD</@C//?
@M02034:409:000000000-BFKT7:1:2108:20256:7891 1:N:0:31
AAAGTCGAGGTGCCTAAAGTGGCAACCCAGACTATGCCGTCGGTTGGTGGTGTAGAGCTTCCTGTAGCCGCATGGCGTTCGTACTTAAATATGGAACTAACCATTCCAATTTTCGCTGTCTCTTATACACATCTCCGAGCCCACGAGAC
+
BBCBCFABCCCCGGGGGGGGGGGHHHHGGDHGHBBGBGGAEEGGGGGGGGGFGHHGHHHHHHHHHHHHHGGFGGHHGGGGGFGHHHHFHHHHHHFHHHHHHHGGHHHHEGHHHHGGGGDD3?DG?DBFDG2=2>G2C@BFGGEGGCC<<
@M02034:409:000000000-BFKT7:1:2108:16304:7893 1:N:0:31
AAAGTCGAGGTGCCTAAAGTGGCAACCCAGAGTG
+
CCCCCFCCCCCCGGGGGGGGGGGHHHHGGHH255
@M02034:409:000000000-BFKT7:1:2108:21611:7898 1:N:0:31
AAAGTCGAGGTGCCTAAAGTGGCAACCCAGACTGATAAGCATGTTGGTGGTGTAGAGCTTCCTGTAGCCGCATGGCGTTCGTACTTAAATATGGAACTAACCATTCCAATTTTCGCTGTCTCTTATACACATCTCCGAGCCCACGAGACC
+
BBBABFBBDBAAGGGGGGGGGGGHGHHGGHHGHHFHGBGHGHHHHFAEEFABFGG5FFHHHFHHFHHHHGGGGEHHGGGGG>FGHHGFHHGHEHHHFHFFHGBGFHFHGGHHHHEGGEEGHHHHGHGHHFGHFGGFGCDFGGCFCD@?EC
@M02034:409:000000000-BFKT7:1:2108:5039:7905 1:N:0:31
AAAGTCGAGGTGCCTAAAGTGGCAACCCAGACTACGCCGCATGTTGGTGGTGTAGAGCTTCCTGTAGCCGCATGGCGTTCGTACTTAAATATGGAACTAACCATTCCAATTTTCGCTGTCTCTTATACACATCTCCGAGCCCACGAGACC
+
CCCCCFCCCCCCGGGGBGGGGGGHHHHGGHHGHHHGGGGGGGGHHHHGGGEGHHHHHHHHHHHHGHHHHFGGGGHHGGGGGGHHHHHHEGHHHHFHFHHHHHHHGHHGEGHHHFGGGGGHHHHHGHHDHHGHGGGFC<CCFGHGGGCGGE
@M02034:409:000000000-BFKT7:1:2108:15155:7908 1:N:0:31
AAAGTCGAGGTGCCTAAAGTGGCAACCCAGACTTGGAGGGAGGTTGGTGGTGTAGAGCTTCCTGTAGCCGCATGGCGTTCGTACTTAAATATGGAACTAACCATTCCAATTTTCGCTGTCTCTTATACACATCTCCGAGCCCACGAGACC
+
BBAABFABBBBBGGGGGGGGGGGFFHGGCHFGGHHHGHCCEGEGHGGEFEEFHFHFHFBHHFHHHHHHHGGCEGHGGGGGGAEHCHHFHFFHHHEGHF3GFHHHHHHGHGHHHGGGGDCGFFGHBHFFFFFHHHHGE>CC@GHGGGGD.F
@M02034:409:000000000-BFKT7:1:2108:17599:7911 1:N:0:31
AAAGTCGAGGTGCCTAAAGTGGCAACCCAGACTGTTTGTGGTGTACAGCTTCCTGTAGCCGCATGGCGTTCGTACTTAAATATGGAACTAACCATTCCAATTTTCGCTGTCTCTTATACACATCTCCGAGCCCACGAGACCTCTCTACAT
+
CCCBBFABDBCCGGGGFGGGGGGHHHHGGHHGHHHHF3FHGHGHHDG5GHHHHHHHHHHHGGFGGHHGGGGGGHHHHFGFGDHHHFGHHHHHHHHHGHHHHHHHHGGGGGHHHHHHHHHHHGGHHHHGCGGGGGGF/BACGGHHHHHHBF
@M02034:409:000000000-BFKT7:1:2108:5090:7914 1:N:0:31
AAAGTCGAGGTGCCTAAAGTGGCAACCCAGACTGTTGGTGGTGTAAAGCTTCCTGTAGCCGCATGGCGTTCGTACTTAAATATGGAACTAACCATTCCAATTTTCGCTGTCTCTTATACACATCTCCGAGCCCACGAGACCTCTCTACAT
+
BBCCBFCCCCABGGGGGGGFGGGHGHHGGHCGHHHHHHGGGGGHHHHHHHHHHHHHHHHHGGEGGHGFFGGGGHHHHFHHHHHHGBGFHEHHHFGHGEGHHHHHHGGGGGHHHHHGHHFFHHGFGFHGGGGGGHGCDGGFGHHGHHHHHH
@M02034:409:000000000-BFKT7:1:2108:22285:7917 1:N:0:31
AAAGTCGAGGTGCCTAAAGTGGCAACCCAGACTAATAAGGATGTTGGTGGTGTAGAGCTTCCTGTAGCCGCATGGCGTTCGTACTTAAATATGGAACTAACCATTCCAATTTTCGCTGTCTCTTATACAC
+
?A1>AFAA1D>AFGGD1FGGGFF0FEG0FFC0BFGFHG1FB1BADA/ABEAFFGHFFHHHBAG1BDF2FA/EGGFHGEEF/E0>?GGF1F2BF111FGGHFHFGBGDG2BDBGH?EE?E1FFG>FHG2FG
@M02034:409:000000000-BFKT7:1:2108:14499:7920 1:N:0:31
AAAGTCGAGGTGCCTAAAGTGGCAACCCAGACTACGTCGCAGGTTGGTGGTGTAGAGCTTCCTGTAGCCGCATGGCGTTCGTACTTAAATATGGAACTAACCATTCCAATTTTCGCTGTCTCTTATACACATCTCCGAGCCCACGAGACC
+
BBCBAFBBCBBBGGGGGGGGGGGHHHHGGHHGHHHGHHGGGGGHHHGGGGGFGHHHHHGHHHHHHHHHHGGGGGHHGGGGGGHHHHHHHHHHHGHHHHHHGHHHHHHHEGHHHHGGGGGHHHHHFHHFFHHHHHGHGGCCGGHGGGGGGE
@M02034:409:000000000-BFKT7:1:2108:24426:7925 1:N:0:31
AAAGTCGAGGTGCCTAAAGTGGCAACCCAGACTGGTGTTGCTGTTGGTGGTGTAGAGCTTCCTGTAGCCGCATGGCGTTCGTACTTAAATATGGAACTAACCATTCCAATTTT
+
BBCBCFCCCCBBGGGEFGGGGGGHHHHGGGHGHHCGHFFHHHHGHH22F1EFHBG5D5FG5FHG55DAEAE0FEG10?EC>?21FBGG3@FBG333@FHH3?3BF4F4DFGHF
@M02034:409:000000000-BFKT7:1:2108:26213:7930 1:N:0:31
AAAGTCGAGGTGTCTAAAGTGGCAACCCAGACTAATAAGAATGTTGGTGGTGTAGAGCTTCCTGTAGCCGCATGGCGTTCGTACTTAAATATGGAACTAACCATTCCAATTTTCGCTGTCTCTTATACACATCTCCGAGCCCACGAGACC
+
AAAA>DAADD>AGFGGGGEEGFFHFFGGGHHGHHHHHHHHHHHGHHGEFEAFGFHHHBGHHFFGGHHGGEEEGEHFEEGFFEHEGHHFHHHHHHHGFFFFCBDFEGGHHHHHHGE?EFGGHFGHGHHFFGFHFGFFGB/BFFFCCCFGFA
@M02034:409:000000000-BFKT7:1:2108:9437:7940 1:N:0:31
AAAGTCGAGGTGCCTAAAGTGGCAACCCAGACTGTTCCTGGTAATGAGCTTCCTGTAGCCGCATGGCGTTCGTACTTAAATATGGAACTAACCATTCCAATTTTCGCTGTCTCTTATACACATCTCCGAGCCCACGAGACCTCTCTACA
+
AAABADBBCCBCGGGGGFFFGGGHHHHGGHHGHGHHHHHHGHHHHHHHHHHHHHHHHHHHGGFGGHFGGGGGGHHHHHHHHHHHHGHHHHHHHHHHGHHFGHHHHGFGGGHHGHHHHHHGFFHFHHHGCECGGEGGBDFGGHHHHHFHG
@M02034:409:000000000-BFKT7:1:2108:12652:7941 1:N:0:31
AAAGTCGAGGTGCCTAAAGTGGCAACCCAGACTGTTAAGGGTAATGAGCTTCCTGTAGCCGCATGGCGTTCGTACTTAAATATGGAACTAACCATTCCAATTTTCGCTGTCTCTTATACACATCTCCGAGCCCACGAGACCTCTCTACAT
+
BBBBAFCCDBBBGGGGGGGGGGGHGHHGGHHGHHHHHHGHHHGGHHHHHHHGHHHHGHHHEFEFGHGGEGGDEGHHHGHHHGHHHHFHHGHHHHHHHHFGGHHHHGFGGGHHHHHHHHHFHFHGHGHGEGCGFCFC<BDECFGHGGHHHB
@M02034:409:000000000-BFKT7:1:2108:22273:7945 1:N:0:31
AAAGTCGAGGTGCCTAAAGTGGCAACCCAGACTAATAAGGATGTTGGTGGTGTAGAGCTTCCTGTAGCCGCATGGCGTTCGTACTTAAATATGGAACTAACCATTCCAATTTTCGCTGTCTCTTATACACATCTCCGAGCCCACGAGAC
+
A>AAAD3>ABBBGGGFGGGGGFFHHHHGFA2BF33DDG533BGAGHCE2EEEFG5DHHFHHHHHHGHHHGG?EGHHGGGGGGHHHHGF3FGHHGFGGFFHHHHHGHHH4FGHFHCFG/?BGFHH4FFGBCB2CDGH/B<//CEE//>AA
@M02034:409:000000000-BFKT7:1:2108:5946:7945 1:N:0:31
AAAGTCGAGGTGCCTAAAGTGGCAACCCAGACTGGGGGTAGGGTAGAGCTTCCTGTAGCCGCATGGCGTTCGTACTTAAATATGGAACTAACCATTCCAATTTTCGCTGTCTCTTATACACATCTCCGAGCCCACGAGACCTCTCTACAT
+
BBABBFBABBABGGGGGDGGGGGHHHHGGHDEHHGAGGEDFGAFFFHHHHHHHHHHHHHHGE>EGHHGGGGGGFHGHHHHGHHHHFHGHHFHHGGHHHHHHHHHHGGGGGGHHHHHHHGEHGHHHHHDCGGGGHGGGGGGC?1FGH1DGF
@M02034:409:000000000-BFKT7:1:2108:9420:7954 1:N:0:31
AAAGTCGAGGTGCCTAAAGTGGCAACCCAGACTGTTCCTGGTAATGAGCTTCCTGTAGCCGCATGGCGTTCGTACTTAAATATGGAACTAACCATTCCAATTTTCGCTGTCTCTTATACACATCTCCGAGCCCACGAGACCTCTCTACAT
+
B@BBBDAABDABGFGFBGGGGGGHHHHGGHHGHHHHHHHHHHGGGHHGHGHHHHHHHHHHGGEEEHFGDGGEEFGGHGGHHHHHGEGHHGHHHGHHHHF4BGGHHGGGDFHHHFHBHHHHFBBBDEGE/>/BFGFFCFD<FGGGGGEHFG
@M02034:409:000000000-BFKT7:1:2108:7179:7960 1:N:0:31
AAAGTCGAGGTGCCTAAAGTGGCAACCCAGAGGCAGGGTGGTGTAGAGCTTCCTGTAGCCGCATGGCGTTCGTACTTAAATATGGAACTAACCATTCCAATTTTCGCTGTCTCTTATACACATCTCCGAGCCCACGAGACCTCTCTACAT
+
BBBBBFBBBBBBGGGGEBFFGGGHHHHGGHGGGGGGGGFFGFGHHGGHHHHHGHHHHHHHGGEEGGGGEGGGEFHHHHHGHHHHHGHHHHHHHHHHHHGGGHHHHGFGGGHHHHHHHHGGHHHHHHFGDFGGGHGGBFCAFFHGGHFHHG
@M02034:409:000000000-BFKT7:1:2108:12639:7961 1:N:0:31
AAAGTCGAGGTGCCTAAAGTGGCAACCCAGACTCAGCATGCTGTTGATGTTG
+
AAA?AD1>1DAAFGFFGB13BBFHHGGGA0GGH111B1A1AF1DBG22D2DA
@M02034:409:000000000-BFKT7:1:2108:25719:7961 1:N:0:31
AAAGTCGAGGTGCCTAAAGTGGCAACCCAGAGGACGGGTGGTGTAGAGCTTCCTGTAGCCGCATGGCGTTCGTACTTAAATATGGAACTAACCATTCCAATTTTCGCTGTCTCTTATACACATCTCCGAGCCCACGAGACCTCTCTACAT
+
BBBBBFBBBDABGGGGGGGFGGFFGGGGGHHHGHHGGGGGGGGHGHHHFHHHHHHHFHFHEEEFGH?EFFGEGHHHHHHGHHHHHFFFGEGHFGGHGGFHHHHHHGEGGGHHFHHHHFGGHHGGGGFF<C@DFCFGGCGGFFFFGBFGDF
@M02034:409:000000000-BFKT7:1:2108:12893:7969 1:N:0:31
AAAGTCGAGGTGCCTAAAGTGGCAACCCAGACTAAGCCTCAGGGTGGTGG
+
AAAA>@A1>1>ACFGGF1GDFGA01AFFEHBBAFF1GGHFFF00BAE/AE
@M02034:409:000000000-BFKT7:1:2108:25395:7972 1:N:0:31
AAAGTCGAGGTGCCTAAAGTGGCAACCCAGACTCATAAGAATGTTGGTGGTGTAGAGCTTCCTGTAGCCGCATGGCGTTCGTACTTAAATATGGAACTAACCATTCCAATTTTCGCTGTCTCTTATACACATCTCCGAGCCCACGAGACC
+
BBCCAFBBBCABGGGGFGGGGGGGHHHGGHHGHHHHHHHHHGHHHHHGGGFFGHHHHEHHHHHHHHHGHGGGGGHHGGGGGGHHHHHHHHHHHHHGHGGHHHGHHHGHHGHHHHFGGGFHHHHHHHHHHHFHBGFHGCGCGGHGGCGGGG
@M02034:409:000000000-BFKT7:1:2108:9629:7980 1:N:0:31
AAAGTCGAGGTGCCTAAAGTGGCAACCCAGACTAAGGCTGGTGTAGAGCTTCCTGTAGCCGCATGGCGTTCGTACTTAAATATGGAACTAACCATTCCAATTTTCGCTGTCTCTTATACACATCTCCGAGCCCACGAGACCTCTCTACAT
+
BABBBFBADBBBGGGGGGGGGGGHHGHGGHHGHHHHHHHHGHHHHHHHHHHHHHHHHHHHGGGEEHHGGGGGFGGGHHGDHHHHHGHHHGHHHHHHHGGHHHHHFGGGGGHHHHHFGGHHHEGHHHFFDGGGGHGG/CGGGHHHHHHFGH
@M02034:409:000000000-BFKT7:1:2108:23487:7982 1:N:0:31
GCTCTTAAAGAGGAGAAAGGTCATGCCTAATCAGAGGGCTTCTAACTTTACTCAGTTCGTTCTCGTCGACAATGGCGGAACTGGCGACGTGACTGTCGCCCCAAGCAACCTGTCTCTTATAAACATCTCCGAGCCCACGAGACGCTACG
+
ABAABFFFFFFFGGEGGGGGGGFFGFFFHHHHHHHHGGGHGFGFFHHHHHGHFFHHHHFFGHGHFFFGAEEAGGGHEEEEEHFHHE>E?>EFFGGBBFCE<EEB?/F0GEB?B?DGHGFF>@BGDGFFGBA@@@D</.<<A..A@<<CD
@M02034:409:000000000-BFKT7:1:2108:7472:7983 1:N:0:31
AAAGTCGAGGTGCCTAAAGTGGCAACCCAGACTGGGAATAGTGTTGGTGGTGTAGAGCTTCCTGTAGCCGCATGGCGTTCGTACTTAAATATGGAACTAACCATTCCAATTTTCGCTGTCTCTTATACACATCTCCGAGCCCACGAGACC
+
CCCCCFCCCCCCGGGGGGGGGGGHGHHGGHHGHHHHHHHHHHHHHHHFGGEFHHHHHHHHHGHHGHHGHEGGGGHHGGGGGGHHHGFGHHHHHHHHGHFHHHHHHHGHGGHHHHFGGGGHHHHHHHGHHHHHGHHHGGGFGGGGGGGGGG
@M02034:409:000000000-BFKT7:1:2108:22302:7985 1:N:0:31
AAAGTCGAGGTGCCTAAAGTGGCAACCCAGACTACGCCGACGGTTGGTGGTGTAGAGCTTCCTGTAGCCGCATGGCGTTCGTACTTAAATATGGAACTAACCATTCCAATTTTCGCTGTCTCTTCTACACATCTCCGAGCCCACGAGAC
+
BBABBFBBBBABGGGGGGGGGGGCFHHFGCHGHGGGGCEA0EEFFGGAFEEFG3B@G@3FFGHHGH4@BEE/?EH1E?EEF>2FCGFGHHEGGG3BF3FHC0FHDGG33FDGD3<?EE<22>FG2>@FFFF<GDFDEAC-DAGFG?DFF
@M02034:409:000000000-BFKT7:1:2108:22555:7987 1:N:0:31
AAAGTCGAGGTGCCTAAAGTGGCAACCCAGACTACGTGTGTTGTTGGTGGTGTAGAGCTTCCTGTAGCCGCATGGCGTTCGTACTTCAATATG
+
>1>AAFAADDAAGGB111BFDFFBCGHGGGE0FGEEGBFEFC/GE0/AF?E//BFFFGHG1A1GFBGGGAEEEEFG?A>EEEBEG212BF2B@
@M02034:409:000000000-BFKT7:1:2108:23148:7991 1:N:0:31
AAAGTCGAGGTGCCTAAAGTGGCAACCCAGACTTGTACGACGGTTGGTGGTGTAGAGCTTCCTGTAGCCGCATGGCGTTCGTACTTAAATATGGAACTAACCATTCCAATTTTCGCTGTCTCTTATACACAT
+
AAAAAFA1>?A11FF11BGFG1AG1FEAA0AFGHHFFHEAGGE/BEEAFEEFCGHHHHHHHEGGGHFFGEC?EEFAEE?FFGCEEGHDGFFHHB11GGBG1F1BEF2DBFFGEGG/?/?GFHHF>GH2>F1@
@M02034:409:000000000-BFKT7:1:2108:23050:8006 1:N:0:31
AAAGTCGAGGTGCCTAAAGTGGCAACCCAGACTGTTGGTGGTGTACCTCTTCCTGTAGCCGCATGGCGTTCGTACTTAAATATGGAACTAACCATTCCAATTTTCGCTGTCTCTTATACACATCTCCGAGCCCACGAGACCTCTCTACAT
+
AABABFBBDBBBGGGGGGGGGGFHHHHGGHGGHHHHHHFGEEFHEFHHFFHGHHHHFHHHEGAEGHHGGCFEE2GGHGBGGFHHE33FGFHHHHGBGGHFGHHHHEFGGGHHFHHGGFFBE3B3FGFGCCCGE/FFBCGCGGFHHHHH1F
@M02034:409:000000000-BFKT7:1:2108:5088:8009 1:N:0:31
AAAGTCGAGGTGCCTAAAGTGGCAACCCAGTATGTTGGTGGTGTATCGCTTCCTGTAGCCGCATGGCGTTCGTACTTAAATATGGAACTAACCATTCCAATTTTCGCTGTCTCTTATACAATCTCCGAGCCCACGAGACCTCTCTACATC
+
CCCCCFBCCCBBGGGGGGGGGGGHHHHGGH3GFGHHHHAFEEFHFHHGAGEDFGHGFEHDEE0AEHCEEEGGG2?FGDD3F@BEFBBGGBFGGHGHHFHFEHHHFGGGEGFHHHGGHBHEHGHGFF/<B@/FGEC/BGGGHHHGHHGGHB
@M02034:409:000000000-BFKT7:1:2108:20339:8020 1:N:0:31
AAAGTCGAGGTGCCTAAAGTGGCAACCCAGACTCCGGTGGGTGTAGAGCTTCCTGTAGCCGCATGGCGTTCGTACTTAAATATGGAACTAACCATTCCAATTTTCGCTGTCTCTTATACACATCTCCGAGCCCACGAGACCTCTCTACAT
+
BCCCAFBCCBBCGGGGGGFGGGGHHHHGGGHGHGHGG2AECGGG3GBFBGHBAEF5AB53AE0EE1B01>FEFCCEFF33BFFBF3BBF3F@1GFHH4FF4DFHB>EEEGGGGFF4FDDDC2BFG32/BBC@FCGC@F?EFHFHHFHH1F
@M02034:409:000000000-BFKT7:1:2108:8453:8026 1:N:0:31
AAAGTCGAGGTGCCTAAAGTGGCAACCCAGGAGGTTGGTAAGGTAGAGCTTCCTGTAGCCGCATGGCGTTCGTACTTAAATATGGAACTAACCATTCCAATTTTCGCTGTCTCTTATACACATCTCCGAGCCCACGAGACCTCTCTACAT
+
CCCBBFBCCCBCGGGGGGGFGGGHHHHGGH2AEEBFHGE5EECFDGHHEHHHHHHGFGHHEGEGGHGGEGGFGGFHHHHHHHHHHDHHHHGGHHHHHFHHHHHHHGGGGGHHGHHHHHHHFHHFHHEGBDCFGEGGCCGGEFFFCGGHGD
@M02034:409:000000000-BFKT7:1:2108:16124:8039 1:N:0:31
AAAGTCGAGGTGCCTAAAGTGGCAACCCAGACTAAGGAGGAGGTTGGTGGTGTAGAGCTTCCTGTAGCCGCATGGCGTTCGTACTTAAATATGGAACTAACCATTCCAATTTTCGCTGTCTCTTATACACATCTCCGAGCCCACGAGACC
+
AABBBFBABBABGGGGGGGGGGGHHHHGGGHGHHFFHHHGEGGGHHGGGGGEFHHHHHHHHHHHHGHHHGGGGGHGGGGGGGHHHHHHHHGHHHHHGGGHHHGHHHHHHHHHHHGGGGGHHHHHHHHHGHGHFHFHGFGGGGHG?GGGDF
@M02034:409:000000000-BFKT7:1:2108:13882:8041 1:N:0:31
AAAGTCGAGGTGCCTAAAGTGGCAACCCAGAATTCGGGTGGTGTAGAGCTTCCTGTAGCCGCATGGCGTTCGTACTTAAATATGGAACTAACCATTCCAATTTTCGCTGTCTCTTATACACATCTCCGAGCCCACGAGACCTCTCTACAT
+
BBCCCFBCCCBAGGGGEGGGGGGHHHHGGHHHHHHGHGHGGGGHHHHHHHHHHHHHHHHHGGFGGHHGGGGGEFGHHHHHHHHGHGHHHHHHGHHHHHHHGHHHHGGGGGHHHHHHHHHGHHHHHHHGGGGGGHGFCFGFEFGHGHHHHF
@M02034:409:000000000-BFKT7:1:2108:11532:8045 1:N:0:31
AAAGTCGAGGTGCCTAAAGTGGCAACCCAGACTAAGGGGGGGGTTGGTGGTGTAGAGCTTCCTGTAGCCGCATGGCGTTCGTACTTAAATATGGAACTAACCATTCCAATTTTCGCTGTCTCTTATACACATCTCCGAGCCCACGAGACC
+
BBCCCFBBCCCCGGGGGGGGGGGHHHHGGHHGHHHHHHGGGGFBBFFFFFDEFFFFFFFFFFFFFFFFFFFFFFFFFFFFFFFFFFFFFFFFFFFFFFFFFFFFFFFFFFFFFFFFFFFFFFFFBFFFFFFFFFFFFFFFFFFFFF;AFF
@M02034:409:000000000-BFKT7:1:2108:12769:8050 1:N:0:31
AAAGTCGAGGTGCCTAAAGTGGCAACCCAGACTTCGACTCCGGTTGGTGGTGTAGAGCTTCCTGTAGCCGCATGGCGTTCGTACTTAAATATGGAACTAACCATTCCAATTTTCGCTGTCTCT
+
BBABBFBBB?AACGGGGFGGGGGGHHHGGHHGHHCGHDEGHGGGGAAEFDEAF3GAFB3GF3FG5555BBE?EEFAE?>?E?21?G4GFG44BB33B?FE3??3B?F4BB3G4B</E/?B3?B
@M02034:409:000000000-BFKT7:1:2108:16989:8053 1:N:0:31
AAAGTCGAGGTGCCTAAAGTGGCAACCCAGACTACTCCTGGTGTTGGTGGTGTAGAGCTTCCTGTAGCCGCATGGCGTTCGTACTTAAATATGGAACTAACCATTCCAATTTTCGCTGTCTCTTATACACATCTCCGAGCCCACGAGACC
+
BBB@BFBBBBBBGGGGGFGFFGGHHHHGFHGGHGHHHHHHHGHHEGHGGGGFGHHFH5GHFHHHHHHHHGGEEGHGGGGFFFEHHHHHFGGHHEGHGHGHHHFHHHGFHHHHHHGGGGGHFHHHGHHHGCHHHHHBF/CC?FHGG/??EF
@M02034:409:000000000-BFKT7:1:2108:18909:8053 1:N:0:31
AAAGTCGAGGTGCCTAAAGTGGCAACCCAGACTCATTATGGTGTTGGTGGTGTAGAGCTTCCTGTAGCCGCATGGCGTTCGTACTTAAATATGGAACTAACCATTCCAATTTTCGCTGTCTCTTATACACATCTCCGAGCCCACGAGACC
+
CCCCBFBBDBABGGGGGGGGGGGHHHHGFGEFHHGHHHHHHFHHFHHGGGFFGHHFHHGHHHHHHHHHHGGGGGHHGGGGGGHHHHHHFHHGHHHHGHHHHHHHHHHHGGHHHHGGGGGHHHHHHHFHHHHHGHHHGFGGGGHGFGGGGC
@M02034:409:000000000-BFKT7:1:2108:25276:8055 1:N:0:31
AAAGTCGAGGTGCCTAAAGTGGCAACCCAGACTAATGCTAATGTTGGTGGTGTAGAGCTTCCTGTAGCCGCATGGCGTTCGTACTTAAATATGGAACTAACCATTCCAATTTTCGCTGTCTCTTATACACATCTCCGAGCCCACGAG
+
CCCCCFBCBCCCGGGGGGGGGGGHHHHGGHHGHHFHFGG5AFHHHHH2AEEFAEGBGADFAGFGFAF5AEFAEFA1>B@FAE2?FGHHBGHFFF33BFHH313FD4G??FEHFFEEGEEGEFFG4DD?DBFFFBG?FCGGGEHG?@@
@M02034:409:000000000-BFKT7:1:2108:11289:8063 1:N:0:31
AAAGTCGAGGTGCCTAAAGTGGCAACCCAGACTACTCCTCTTGTTGGTGGTGTAGAGCTTCCTGTAGCCGCATGGCGTTCGTACTTAAATATGGAACTAACCATTCCAATTTTCGCTGTCTCTTATACACATCTCCGAGCCCACGAGACC
+
BBAABFABBBBBGGGGGGGGGGGGHHHGGHHGHHHHHHHHHGHGGHHEGGFFHGHGHHHHHHHGHHHHHGGFEGHHGGGGGGFHHHHFFHGHHHFHHHHHGHFHHHFFFGHHHHFAFGGHHGHHGHGHEGHFHHHHGCDCGGHGGFCGGF
@M02034:409:000000000-BFKT7:1:2108:26569:8070 1:N:0:31
AAAGTCGAGGTGCCTAAAGTGGCAACCCAGACTTCGTCGAAGGTTGGTGGTGTAGAGCTTCCTGTAGCCGCATGGCGTTCGTACTTAAATATGGAACTAACCATTCCAATTTTCGCTGTCTCTTATACACATCTCCGAGCCCACGAGACC
+
BBBBBFBBBDAAGGGGGGGGGFGGHHHGGHHGHHHGHGEEFGGHHHGEGGEFHFHHHHHHHGGHFGFHHGGFFGHGFGGGFFHHHHFDHHHHHHFEFGHGFGHGHHFHHGHHHHGGGGDHHBGHHHFGFCHHFHB2C?CDGGHGGGGGGF
@M02034:409:000000000-BFKT7:1:2108:18426:8072 1:N:0:31
AAAGTCGAGGTGCCTAAAGTGGCAACCCAGACTTGTGGTGGTACTGAGCTTCCTGTAGCCGCATGGCGTTCGTACTTAAATATGGAACTAACCATTCCAATTTTCGCTGTCTCTTATACACATCTCTGAGCCCACGAGACCTCTCTACAT
+
A3AA>BAAD@A>GFGGFFG6BD2GFFGDAHHAGHGFFECFGGHGBFFEABFFBFG5DFF3EE0EEG1E1EEG>CGGGFB3@GFHGFFHFBBFAFHG4B4BFGFHHE/EEFFD4FF4BBF4GFH3B344BGF0CC/</><</@BG0GGE1D
@M02034:409:000000000-BFKT7:1:2108:20697:8072 1:N:0:31
AAAGTCGAGGTGCCTAAAGTGGCAACCCAGACTTTGGGTGGTGTATGTCTTCCTGTAGCCGCATGGCGTTCGTACTTAAATATGGAACTAACCATTCCAATTTTCGCTGTCTCTTATACACATCTCCGAGCCCACGAGACCTCTCTACAT
+
BBCCBFBCCCCCGGGGGGGGGGGHHHHGGHHGHHHHHGEFGGGHEHHHGHHFDHGGFHFDEE0EEFFEEEGEEFAFGFFEFGHGG3BBFBGE?@GGH4FHGHHHFGGGFGFHFGHEHHHD3BF?F?3ACCC/F/CB@BCEGGFHFGHHBF
@M02034:409:000000000-BFKT7:1:2108:16988:8073 1:N:0:31
AAAGTCGAGGTGCCTAAAGTGGCAACCCAGACTACTCCTGGTGTTGGTGGTGTAGAGCTTCCTGTAGCCGCATGGCGTTCGTACTTAAATATGGAACTAACCATTCCAATTTTCGCTGTCTCTTATACACATCTCCGAGCCCACGAGACC
+
BBBCCFCCCCCCGGGGGFGGGGGHHHHGGHGGHHHHHHHHHHHHGHGEFEEGGFHFHGHFBGHHHHHFFFGEFGHHGEGGGGGHHHHGHHHHHHFFHHGFEGEG3FGFHHHHHFGGGGGGHHHHFHHGFFFHHGFFD<BFCGHGGGGGGC
@M02034:409:000000000-BFKT7:1:2108:20466:8076 1:N:0:31
AAAGTCGAGGTGCCTAAAGTGGCAACCCAGACTCCTTCGCAGGTTGGTGGTGTAGAGCTTCCTGTAGCCGCATGGCGTTCGTACTTAAATATGGAACTAACCATTCCAATTTTCGCTGTCTCTTATACACATCTCCGAGCCCACGAGACC
+
BAAABFBBBBAAGGGGGGGGGGGHHHHGGHHGHHHHHHHGGGGHHHGEGGEFGHHHHHHHHFHHHHHHHGGGGGHHGGGGGGHHHHHHHHHHHFGHHFHHHHHHHHHHHHHHHHGGGGGHHHHHHHHFFHHHGHHHGGGGGGHGGCGDDG
@M02034:409:000000000-BFKT7:1:2108:26670:8083 1:N:0:31
AAAGTCGAGGTGCCTAAAGTGGCAACCCAGACTATGACGTGTGTTGGTGGTGTAGAGCTTCCTGTAGCCGCATGGCGTTCG
+
1>AA131A1A>A111BFBDEDBAGB0E0FCAF1GHH2FE0AFAGF/E/BAAABAGED1BF11AABGD21BAEEEF0>EG/?
@M02034:409:000000000-BFKT7:1:2108:23351:8092 1:N:0:31
AAAGTCGAGGTGCCTAAAGTGGCAACCCAGACTGAGGGGTGTGTTGGTGGTGTAGAGC
+
A?A>ADABDBBBFGGGGGGGGDDBGHHFDH2CFGG3FE2BEEFHHHFEA1BFA3F555
@M02034:409:000000000-BFKT7:1:2108:25832:8092 1:N:0:31
AAAGTCGAGGTGCCTAAAGTGGCAACCCAGACTAAGCCTGCTGTTGGTGGTGTTGTG
+
AABAAFBBBBABGGGGGFGFGGGBGHHGGDHFH33C333B2BFHB32B22E111B2A
@M02034:409:000000000-BFKT7:1:2108:8978:8093 1:N:0:31
AAAGTCGAGGTGCCTAAAGTGGCAACCCAGACTGCTCCGTCTGTTGGTGGTGTAGAGCTTCCTGTAGCCGCATGGCGTTCGTACTTAAATATGGAACTAACCATTCCAATTTTCGCTGTCTCTTATACACATCTCCGAGCCCACGAGACC
+
A>1>AFAA@DAAGGGFGGGGF1FCCAG?CHCCFGEF11AABCCFGHEAAAABGDGDGBEGG1G1BFGGFE/EEEHHC>EAE?FHGHGBFEDGGFEEFHHHBFDGGHF2BFFHHBEGGGEGHHGEBGGGFEHHGGHEC?@CCGHGGGC?CF
@M02034:409:000000000-BFKT7:1:2108:8751:8093 1:N:0:31
AAAGTCGAGGTGCCTAAAGTGGCAACCCAGACTGGGTGTTCGGTTGGTGGTGTAGAGCTTCCTGGAGCCGCATGGCGTTCGTACTTAAATATGGAACTAACCATTCCAATTTTCGCTGTCTCTTATACACATCTCCGAGCC
+
BAABCFCBCCAAGGGGGGGGGGGGHHHGGEHGHG22BEFFHGGGG0EEEEGFA3F5F5BFEGHH3B?B1>E/EEG1/EEGAE21?GHGFGHHGB33E?GH303BBFG4?B?HG4</EA<FD3FG3B?32@FGHDDDCB//C
@M02034:409:000000000-BFKT7:1:2108:9183:8098 1:N:0:31
AAAGTCGAGGTGCCTAAAGTGGCAAATCGTACTGTTGGTGGTGTAGAGCTTCCTGTAGCCGCATGGCGTTCGTACTTAAATATGGAACTAACCATTCCAATTTTCGCTGTCTCTTATACACATCTCCGAGCCCACGAGACCTCTCTACAT
+
AABCAFBBCCBCGGGGGGGGGGGHHAGHDHHHHHHHHG2AFEGHGHBGDFHFHFGGFFDFEGEEGHFEEEFEEFEHHDFFHFGFE3GHHDGGGEGFHFHHHHGHFFGGGGFHDFGHHFEG3BF?GFEEBCD/FCF@/@EFGHHHHF?11?
@M02034:409:000000000-BFKT7:1:2108:7701:8134 1:N:0:31
AAAGTCGAGGTGCCTAAAGTGGCAACCCAGACTCAGAATAATGTTGGTGGTGTAGAGCTTCCTGTAGCCGCATGGCGTTCGTACTTAAATATGGAACTAACCATTCCAATTTTCGCTGTCTCTTATACACATCTCCGAGCCCACGAGACC
+
ABBBBFBBBBABGGGGGGGGGGGHHHHGGGGGH3FG3EG55FGHFHE222EFFGHA55FF5F5EFBGDEFGGGGF1>1>FE1BFFBG334BBG3BFFFHGFEGGF4FF4BFGHGEEE/EGHGHH?GDBFGFB2F3F?DDCG/FFCCCGAF
@M02034:409:000000000-BFKT7:1:2108:14735:8137 1:N:0:31
AAAGTCGAGGTGCCTAAAGTGGCAACCCAG
+
CBCBBFCBCBABGGGGGGGFGGGHHHCGGH
@M02034:409:000000000-BFKT7:1:2108:9428:8143 1:N:0:31
AAAGTCGAGGTGCCTAAAGTGGCAACCCAGCTTTCTGGGGGTGTAGAGCTTCCTGTAGCCGCATGGCGTTCGTACTTAAATATGGAACTAACCATTCCAATTTTCGCTGTCTCTTATACACATCTCCGAGCCCACGGGACCTCTCTAC
+
CCCCCFBCCCBCGGGGGGGGGGGHHHHGGHGHHHFGHG2AEEGGGHGH5BGEGBGBAFBAEG0>EF1E>EFEG2CFHD33BB4@33B@F3F?0BFDH4FGGFHHFGGFGGFHBFG3F3?BF2B2F?2EDGC<F/FC//<AGH1DCG=D
@M02034:409:000000000-BFKT7:1:2108:11820:8145 1:N:0:31
AAAGTCGAGGTGCCTAAAGTGGCAACCCAGACTCAGAAGAATGTTGGTGGTGTAGAGCTTCCTGTAGCCGCATGGCGTTCGTACTTAAATATGGAACTAACCATTCCAATTTTCGCTGTCTCTTATACACATCTCCGAGCCCACGAGAC
+
AABBABABBBABGGGGGFGGGFGGGHHEFHHGFHFC35B33BDGHHHEF?EGHFGFGFHHGFHHHHHHHGGFGGHFGEGGGECHHHHGFHFHHH@@FGHHFGHGHHHFGGHHHGGGGGGHGHHHFHDFHCGFFFHEG/CCFGEG?C?EG
@M02034:409:000000000-BFKT7:1:2108:25919:8148 1:N:0:31
AAAGTCGAGGTGCCTAAAGTGGCAACCCAGACTCCGTCTTCGGTTGGTGGTGTAGAGCTTCCTGTAGCCGCATGGCGTTCGTACTTAAATATGGAACTAACCATTCCAATTTTCGCTGTCTCTTATACACATCTCCGAGCCCACGAGACC
+
BBABBFBBBBAAFGGGGGGGGGFHHHHGGHGGHGBEFHHGHHGGEEFGG?FFGFHFGFHHEHHHGHHFHGGFEGHHGDEEGEHHHHHHHFHHFE3?FFFHFGDHHGGFHHHHHGGGGGGHHHHHHHGHDGHGFFFFGCFGCGHGC//AD<
@M02034:409:000000000-BFKT7:1:2108:25936:8149 1:N:0:31
AAAGTCGAGGTGCCTAAAGTGGCAACCCAGACTCCGTCTTCGGTTGGTGGTGTAGAGCTTCCTGTAGCCGCATGGCGTTCGTACTTAAATATGGAACTAACCATTCCAATTTTCGCTGTCTCTTATACACATCTCCGAGCCCACGAGACC
+
BBABBFCCCCCCGGG5FGGGGGGHHGHGGHHGHFCEGFGGGFEFEECGCAECA3GBAB33BFFGHEGDBBE@EEE1>BEFEE2CFGGFGGG4FG33BFFH303B3?BD4FBGD4>/EGGFDGGF3??D?2F2CGGBC/BF//=F>C@A.<
@M02034:409:000000000-BFKT7:1:2108:27574:8151 1:N:0:31
AAAGTCGAGGTGCCTAAAGTGGCAACCCAGACTAATAATCAGGTTGGTGGTGTAGAGCTTCCTGTAGCCGCATGGCGTTCGTACTTAAATATGGAACTAACCATTCCAATTTTCGCTGTCTCTTATACACATCTCCGAGCCCACGAGACC
+
AABCBFBABDABGGGGGFGGGGGHHHHGGHHGHHHHHHHBGGHBGCFEFGEFFDHFHGFHHHHHGHGAFEEEFEHFGGGGEEFHHHHHFGFHHHHGGHHHHFEHBGGHHGHFHGE?EGEGHFHHGHHHGHFH2?GFFGGGGGHGCFF?FC
@M02034:409:000000000-BFKT7:1:2108:7693:8151 1:N:0:31
AAAGTCGAGGTGCCTAAAGTGGCAACCCAGACTCAGAATAATGTTGGTGGTGTAGAGCTTCCTGTAGCCGCATGGCGTTCGTACTTAAATATGGAACTAACCATTCCAATTTTCGCTGTCTCTTATACACATCTCCGAGCCCACGAGAC
+
BBABBFBBBB?AGGGGGFGGGFGHCGHGGHCGHHHHFHHDHHHHHGHEGGGFHHHHHFHHHFHFGHHHHGCCEGHFGEGGFEGHHHHGHHFFHHHHFFFHHGFHGHHFHHHHHFGGGGGHHHHHFHFHFHFHGHHFGDGGCCAFG/</A
@M02034:409:000000000-BFKT7:1:2108:20634:8155 1:N:0:31
AAAGTCGAGGTGCCTAAAGTGGCAACCCAGACTAAGGGTGGTGTAAATCTTCCTGTAGCCGCATGGCGTTCGTACTTAAATATGGAACTAACCATTCCAATTTTCGCTGTCTCTTATACACATCTCCGAGCCCACGAGACCTCTCTACAT
+
AAAAAFB>ADABGGGGGGGFFGGFFFGDGHHGHHGHHHFFGGGEHHHHHHHHHHHFGGHHEEGEFHA?EEEEEFHHHHHHHHHHHHGHHGFHEHHHHH4BGHHHFGEFEE3GFFHFGBGBCBGGFHFGCCCGEAFB/</?FGHHHGBFDH
@M02034:409:000000000-BFKT7:1:2108:21960:8161 1:N:0:31
AAAGTCGAGGTGCCTAAAGTGGCAACCCAGACTCGTGGTAGGGTAGAGCTTCCTGTAGCCGCATGGCGTTCGTACTTAAATATGGAACTAACCATTCCAATTTTCGCTGTCTCTTATACACATCTCCGAGCCCACGAGACCTCTCTACAT
+
BBCBCFCCBCABGGGGGGGGGGGHHHHGGHHGFHGHHGHFFAFHGGHHGHHHGHHHHHGHGGFGGHHGEEGEBFGHHHHHHHHHHDGHHHGGHHHHHHGHHHHHHGFGGGHHGHHHHGHGHHGHHHFDBCGGGHGGCDEGFHFBGHHFH?
@M02034:409:000000000-BFKT7:1:2108:20619:8169 1:N:0:31
AAAGTCGAGGTGCCTAAAGTGGCAACCCAGACTAAGGGTGGTGTAAATCTTCCTGTAGCCGCATGGCGTTCGTACTTAAATATGGAACTAACCATTCCAATTTTCGCTGTCTCTTATACACATCTCCGAGCCCACGAGACCTCTCTACAT
+
BCCCBFAB@DABGGGGGGGGGGFHHHHGGHHGHHBEB2BFCGFH3GFHHHHHGHHHHHHHGGGGGHHGEEGGEFGHHHGHHHHGHHHHHHGHHHHHHHHFGHHHHGGGFEHHHHHHGHHHHHHHHHHGGGGGGGGGCGGDEHHHHHHHHG
@M02034:409:000000000-BFKT7:1:2108:19120:8186 1:N:0:31
AAAGTCGAGGTGCTTAAAGTGGCAACCCAGCAGGTTGGTGGTGTACATCTTCCTGTAGCCGCATGGCGTTCGTACTTAAATATGGAACTAACCATTCCAATTTTCGCTGTCTCTTATACACATCTCCGAGCCCACGAGACCTCTCTACAT
+
BAABBFAADDABGGGGGGGGGGGFHGHGGHHHHHHHHGGGGGGGHHHGHHHHHHHHHHFHFGEEGHHGGGGGEGHHHHGHHHHHHFHHHGGGHHHHGGFGGHHHHG/FFGEHHHHHHHHHGHHHHFFDCCCCGHGGCCDDAGFGHHHGHH
@M02034:409:000000000-BFKT7:1:2108:18426:8193 1:N:0:31
AAAGTCGAGGTGCCTAAAGTGGCAACCCAGACTTCGCCTACGGTTGGTGGTGTAGAGCTTCCTGTAGCCGCATGGCGTTCGTACTTAAATATGGAACTAACCATTCCAATTTTCGCTGTCTCTTATACACATCTCCGAGCCCACGAGACC
+
ABBAAFAABDBAGGGGGGGGGGGGFHHGGHHGHHHGGGGGHGGGFGGFGGAFAEHFGFHHHGHHGHFHHGGGGGHHGGGGGGHHHHHHFHHHHHGGHGHGHHGFFHGHEGHHHGEEGGGFFFFHFHHBGHEHFFHHGCGCGGHGGGGGGG
@M02034:409:000000000-BFKT7:1:2108:19100:8195 1:N:0:31
AAAGTCGAGGTGCTTAAAGTGGCAACCCAGCAGGTTGGTGGTGTACATCTTCCTGTAGCCGCATGGCGTTCGTACTTAAATATGGAACTAACCATTCCAATTTTCGCTGTCTCTTATACACATCTCCGAGCCCACGAGACCTCTCTACAT
+
ABBBAFBBBBBBGGGGGGFEFEGHHHHGGHHGHHHHHGGGGGGHHHHHHHHHHHHHGHHHGG?FDHHGEGGGGBGGHGHFHGGEHHHHHHHHHGGHHHFDGHHHHGGGGGHHFHHFHFFHGFHHHGHGCCFGGHFC<CF/ACFGHHHHFH
@M02034:409:000000000-BFKT7:1:2108:5227:8197 1:N:0:31
AAAGTCGAGGTGCCTAAAGTGGCAACCCAGACTGCTGATCGGGTTGGTGGTGTAGAGCTTCCTGTAGCCGCATGGCGTTCGTACTTAAATATGGAACTAACCATTCCAATTTTCGCTGTCTCTTATACACATCTCCGAGCCCACGAGACC
+
CCBCBFBCCCCCGGGGGGGGGGGHHHHGGHGGHHHHHHGHGGGGGGGGFGFFHHHHHHHHHHHHHHHGHEEFGGHGGGGGGGHHHHHHHHFHHHBFGHHGHGFHHHHGHHHHHHFGGGGGHHHHGHGHHHHHHHHHGGGGGGHGGGGGFF
@M02034:409:000000000-BFKT7:1:2108:25977:8203 1:N:0:31
AAAGTCGAGGTGCCTAAAGTGGCAACCCAGACTTGTTTGGGTGTAGAGCTTCCTGTAGCCGCATGGCGTTCGTACTTAAATATGGAACTAACCATTCCAATTTTCGCTGTCTCTTATACACATCTCCGAGCCCACGAGACCTCTCTACAT
+
B?ABAFBBBBBBGGGGGGGGGGFHGHHGEHHGHHHHHHHGCEGGHHHHGHHHHHHHHHHHGGGGGHHGGGGGEHCGHGHHHHHHHFHHHHHHHHGHHFBBFGHGHGGGGGGGHHHHHBHFHBGFHHFD/DDGAAFG/DGDAFGHHHFH1<
@M02034:409:000000000-BFKT7:1:2108:7311:8207 1:N:0:31
AAAGTCGAGGTGCCTAAAGTGGCAACCCAGACTATTGGTGGTGTAAATCTTCCTGTAGCCGCATGGCGTTCGTACTTAAATATGGAACTAACCATTCCAATTTTCGCTGTCTCTTATACACATCTCCGAGCCCACGAGACCTCTCTACAT
+
CCCCCFCCCCCCGGGGGGGGGGGHHHHGGHHGHHGF5E5BFGGHHFHBHHHHHHHHHHHHGGEFGHHGFGGGGGHHHHHHHHHHHGHHHHHHHHHHHHHHHHHHHGGGGGHHHHHHHHHHHHHHHHHGGGGGGHGGGGGGFCFGGFB<GG
@M02034:409:000000000-BFKT7:1:2108:14377:8208 1:N:0:31
AAAGTCGAGGTGCCTAAAGTGGCAACCCAGACTACGAAGAATGTTGGTGGTGTAGAGCTTCCTGTAGCCGCATGGCGTTCGTACTTAAATATGGAACTAACCATTCCAATTTTCGCTGTCTCTTATACACATCTCCGAGCCCACGAGACC
+
BBCBBFCCCCABGGGGGGGGGGGHHHHGGHHGHHHGGHGGHHHHHHGFGGEFGHHGHHHGHHHHHHHHHGGGGGHHGGGGGGHHHHHHHHHHHHGHHHHHHHFHHHHHGHHHHHGGGGGGHGHGHHHHHHGHGHHFFDGGGGHGGGGGGF
@M02034:409:000000000-BFKT7:1:2108:4415:8209 1:N:0:31
AAAGTCGAGGTGCCTAAAGTGGCAACCCAGACTGTGCAGCATGTTGGTGGTGTAGAGCTTCCTGTAGCCGCATGGCGTTCGTACTTAAATATGGAACTAACCATTCCAATTTTCGCTGTCTCTTATACACATCTCCGAGCCCACGAGAC
+
CCCCCFCCCCAAGGGGGGGFGGGHHHHGGHAFHF3DGB5BGFHHHHFGGGGGHHHGHHHHFFHHHHGEFFFCFGHFGGGGGGFFHHHHHHHHHH33FHGHHADGHGHFHGGHHHGGGGGHHHHHFHHFFGHHGHGGGGGCGGHGF@?CF
@M02034:409:000000000-BFKT7:1:2108:17737:8212 1:N:0:31
AAAGTCGAGGTGCCTAAAGTGGCAACCCAGACTAGGGTGGAGGTTGGTGGTGTAGAGCTTCCTGTAGCCGCATGGCGTTCGTACTTAAATATGGAACTAACCATTCCAATTTTCGCTGTCTCTTATACACATCTCCGAGCCCACGAGACC
+
BBBBBFBBBBBBGGGGGGGFGGGHGHHGEHHGHGHHHHFGGFFGGHGEGCEBBGHGHHGHBFGHHHHGHGGCGGHGGEEEFGBGEHHHHHGHHHGGHHFFF0GGHHHHFGHHHHGGGEFFHHHHHHFBBGBHGGFFEC?C?<CFGGGGG<
@M02034:409:000000000-BFKT7:1:2108:12971:8214 1:N:0:31
AAAGTCGAGGTGCCTAAAGTGGCAACCCAGACTGGGAATTCTGTTGGTGGTGTAGAGCTTCCTGTAGCCGCATGGCGTTCGTACTTAAATATGGAACTAACCATTCCAATTTTCGCTGTCTCTTATACACATCTCCGAGCCCACGAGAC
+
BBCCBFBCCCBBGGGGGGGGGGGHHHHGGHHGHEHH2GFF5FGHHHG2B2EFGDGBF5FE5CGHGDF5FEE0EFG1EBEFF?2FEFF@FGHEHH3@EGFF3?3GD4F4EGGHGHEGFEEBEGGH?GHFFFFHHHHBD/@CGFHGGGGGD
@M02034:409:000000000-BFKT7:1:2108:25364:8216 1:N:0:31
AAAGTCGAGGTGCCTAAAGTGGCAACCCAGACTAGTAAGCAGGTTGGTGGTGTAGAGCTTCCTGTAGCCGCATGGCGTTCGTACTTAAATATGGAACTAACCATTCCAATTTTCGCTGTCTCTTATACACATCTCCGAGCCCACGAGACC
+
BBAABFBCCCCBGGGGGGGGGGGGHHHEFHHGHCHHHHHHGHHHGFGEFGEFFGHGHHHHHGHGGHHGHGGGGGHHGGGGGGHFHHHHGHHHHHHHGHHHHHGHHHHHHFHHHFGEGGGFHHHGHHGHFFFGGHHHGG?DDGHGGGCFGG
@M02034:409:000000000-BFKT7:1:2108:9968:8217 1:N:0:31
AAAGTCGAGGTGCCTAAAGTGGCAACCCAGACTAGTAATACGGTTGGTGGTGTAGAGCTTCCTGTAGCCGCATGGCGTTCGTACTTAAATATGGAACTAACCATTCCAATTTTCGCTGTCTCTTATACACATCTCCGAGCCCACGAGAC
+
BBBBBFBBBBBBGGGGGFGFFGGHHHGGGHGGHHHHCHGGFGDHGGGGGGGGHHHHHHHHHHHHHHHGGGGFGGHGGGGGGGFHHHGGGHGHHHBFGGGHGHHHHGHHFGHHHHGGGEGGHFHHBGGDFGDGHHGFDCC?CFEFC@/AG
@M02034:409:000000000-BFKT7:1:2108:16367:8217 1:N:0:31
AAAGTCGAGGTGCCTAAAGTGGCAACCCAGACTGATGGTGGTCGTGAGCTTCCTGTAGCCGCATGGCGTTCGTACTTAAATATGGAACTAACCATTCCAATTTTCGCTGTCTCTTATACACATCTCCGAGCCCACGAGACCTCTCTACAT
+
CCCCCFCCCCBAGGGGFGGGGGGHHHHGGHHGHHHHHHHHGGHEEFFGHHHHGHHHGHHHGGGGGHHGGGGGGGHHHHHGHHHHHFHHHHHHHHHHHHHHHHHHHGGGGGHHHHHHHHHGHHHGHHHGGGGGGHGGBDGGGHFGHHHHHF
@M02034:409:000000000-BFKT7:1:2108:25621:8223 1:N:0:31
AAAGTCGAGGTGCCTAAAGTGGCAACCCAGACTAGGGGTGGTGTAGAGCTTCCTGTAGCCGCATGGCGTTCGTACTTAAATATGGAACTAACCATTCCAATTTTCGCTGTCTCTTATACACATCTCCGAGCCCACGAGACCTCTCTACAT
+
AAABBFBCCCABGGGGGGGGGGGHHHHGGHHGFHHHHGGGGGGHHHHHHHHGHHHHHHHHGGFEGHHGGGGGGGHGHHFHHHHHHFFGHHHHHHHHHHGFHHHHFGGGGGHHGHHHHHHGHGGGHFHG/C?FGHGF/@?CAGHHHHHHHF
@M02034:409:000000000-BFKT7:1:2108:11226:8223 1:N:0:31
AAAGTCGAGGTGCCTAAAGTGGCAACCCAGACTCAGCCTACGGTTGGTGGTGTAGAGCTTCCTGTAGCCGCATGGCGTTCGTACTTAAATATGGAACTAACCATTCCAATTTTCGCTGTCTCTTATACACATCTCCGAGCCCACGAGACC
+
CCCCCFCBCCABGGGGGGGGGGGHHHHGGHHGHHGHHHHHHGGHFGGGGGGFGHHHHGHHHHHHHHHHHGGGGGHHGGGGGGHHHHHHHHHHHHHHGGGFHHHHHHHHHHHHHHGGGGGHGGGHGHGHGHEHHFHHGFGGGGHGGGGGGF
@M02034:409:000000000-BFKT7:1:2108:25602:8226 1:N:0:31
AAAGTCGAGGTGCCTAAAGTGGCAACCCAGACTAGGGGT
+
ABB>AF??>@A?GGGGBGGG54AFFHHGGFHGFFEFDDE
@M02034:409:000000000-BFKT7:1:2108:17272:8235 1:N:0:31
AAAGTCGAGGTGCCTAAAGTGGCAACCCAGACTTGTGATCAGGTTGGTGGTGTAGAGCTTCCTGTAGCCGCATGGCGTTCGTACTTAAATATGGAACTAACCATTCCAATTTTCGCTGTCTCTTATACACATCTCCGAGCCCACGAGACC
+
CCCCCFCCCCCCGGGGGGGGGGGHHHHGGHHGHHH5G5G55FHGGHGEFGFFGHHHHHHHHHHHHHHGHGGGGGHHGGGGGGHHHHHHHHHGHHHHHHGGHHFGHHGHHHHHHHGGGGGHHHHHFHGHHHGGHHGHGFFGGGGGGGGGGA
@M02034:409:000000000-BFKT7:1:2108:17971:8239 1:N:0:31
AAAGTCGAGGTGCCTAAAGTGGCAACCCAGACTTCTAATAATGTTGGTGGTGTAGAGCTTCCTGTAGCCGCATGGCGTTCGTACTTAAATATGGAACTAACCATTCCAATTTTCGCTGTCTCTTATACACATCTCCGAGCCCACGAGACC
+
A?AB>DAABDA>GCGFFFFFFGEHHHGGGHHGHGGGHHHHGFFFFHGEFGGGAFGFFFGHGGGGGFGFDEEEFF11>EEGGGFFGFFHFGHFFHHFHFEFEGDBGGGFEGFHHGGEGGGFEFFGGHHDBFBFCFDBD/B?CFEFGB/ADC
@M02034:409:000000000-BFKT7:1:2108:7194:8242 1:N:0:31
AAAGTCGAGGTGCCTAAAGTGGCAACCCAGACTGTTCATCGGGTAAAGCTTCCTGTAGCCGCATGGCGTTCGTACTTAAATATGGAACTAACCATTCCAATTTTCGCTGTCTCTTATACACATCTCCGAGCCCACGAGAC
+
BBBCCFCCCCABGGGGGGGGGGGHHHHGGHHCHHHH55F532AGF3A5FGHHHHHHHHHHGGGGGHHGFGGGGHHHHHHHHHHHHDHHHHHHHHHHHHHHHHHHHGGGGGHHHHHHHHHGHHHHHHHGGGGGGHGGGGGG
@M02034:409:000000000-BFKT7:1:2108:17764:8247 1:N:0:31
AAAGTCGAGGTGCCTAAAGTGGCAACCCAGGGTGAGGGTGGTGTAGAGCTTCCTGTAGCCGCATGGCGTTCGTACTTAAATATGGAACTAACCATTCCAATTTTCGCTGTCTCTTATACACATCTCCGAGCCCACGAGACCTCTCTACAT
+
BBBBAFBBBBAAGGGGFGGFGGGHHHHGGHGGBFGGHGBFEEGHGHHHHHHGHHHHHHHHFEEEEHFGEFGGE2?FGFHFHGHHHEGGHGHHHHHHHHHEGHHHHGGGGGGHHHHHHHGHHHHHHHFGCGGGEHGB<ADAFGHHHHHHHG
@M02034:409:000000000-BFKT7:1:2108:24237:8257 1:N:0:31
AAAGTCGAGGTGCCTAAAGTGGCAACCCAG
+
AAAAAFAAD@11BBFGGDGFG10B1GGE0A
@M02034:409:000000000-BFKT7:1:2108:19550:8260 1:N:0:31
AAAGTCGAGGTGCCTAAAGTGGCAACCCAGACTCATCCGCATGTTGGTGGTGTAGAGCTTCCTGTAGCCGCATGGCGTTCGTACTTAAATATGGAACTAACCATTCCAATTTTCGCTGTCTCTTATACACATCTCCGAGCCCACGAGACC
+
CCCCCFCCCCBBGGGGFGGGGGGGHHHGGGHGHHFHHHEGAEEHGHHGFGEFHHHHHHHHHHHHHHHHHGGGGGHHGGGGGFHHHHHGHHHHHGHHHFHHHHHHHHHHEGHHHFGGGGGHHHHHHHHHHHGHGHHFGCGGGGHGGGGGGF
@M02034:409:000000000-BFKT7:1:2108:24644:8260 1:N:0:31
AAAGTCGAGGTGCCTAAAGTGGCAACCCAGACTACGGGTTCGGTAGAGCTTCCTGTAGCCGCATGGCGTTCGTACTTAAATATGGAACTAACCATTCCAATTTTCGCTGTCTTTATACACATCTCCGAGCCCACGAGACCTCTCTACAT
+
BBCCAFBBCBABGGGGGGGGGGGHHHHGGHHGHHHGGGGGHGGGHGHHHHHHHHHHHHHHGGEGGHHGGGGGFGHHHHGHHHHHHGGHHGFHHHHHHHHHHHHHHGGGGGHHHHHHHHHHHHHGGFFCCGFGHGGGGGGGHHHHHGGHH
@M02034:409:000000000-BFKT7:1:2108:24740:8267 1:N:0:31
AAAGTCGAGGTGCCTAAAGTGGCAACCCAGACTGTTGAGGGTGTACGTCTTCCTGTAGCCGCATGGCGTTCGTACTTAAATATGGAACTAACCATTCCAATTTTCGCTGTCTCTTATACACATCTCCGAGCCCACGAGACCTCTCTAC
+
ABAAAFBBCCABGGGGGGGGGGGHHHHGGHHGGHHHHHHHGGGGHHHHHHGHHHGHHHGHDGEEEHGGEFGEGFGGHFGFGFHHHBFCFFGHHHGHFFHHGHHHHGGDFGGHHHHHHFB4FBBFFFHG@C??/FFFCDD/?FGBHHHH
@M02034:409:000000000-BFKT7:1:2108:9851:8274 1:N:0:31
AAAGTCGAGGTGCCTAAAGTGGCAACCCAGACTTCTGGTGGTGTACAGCTTCCTGTAGCCGCATGGCGTTCGTACTTAAATATGGAACTAACCATTCCAATTTTCGCTGTCTCTTAACACATCTCCGAGCCCACGAGACCTCTCTACAT
+
BBBBBFBBDBBBFGGGFGGGGGGHHHHGEHHGHHFHHHHGCGGHGHHHHHHHFHHHHHHGGG?EGHHGGGGGGFEHHHHFGFGGG3EGHBGHEBFGGGGFHHHHHGGGGGHHEHHHFHGFEGCGF3EECCCEECC<C?ACHGGFGFFFH
@M02034:409:000000000-BFKT7:1:2108:14386:8276 1:N:0:31
AAAGTCGAGGTGCCTAAAGTGGCAACCCAGACTGCGCCTCCGGTTGGTGGTGTAGAGCTTCCTGTAGCCGCATGGCGTTCGTACTTAAATATGGAACTAACCATTCCAATTTTCGCTGTCTCTTATACACATCTCCGAGCCCAAGAGAC
+
AAAA1DA?DDAACGGC1EGFGGCGGGFECHHAGHGCEGE?EGGEGGGEEEEFFFGGGGFFFHHG1D@DGEGGFGHFGBEGEEGHHHFGHHEHHHFHEHBC1FFGD2FBFF12FGE<?EAFFGFHEGF22FBCB1@@?/<>AEH/?FGHC
@M02034:409:000000000-BFKT7:1:2108:24383:8277 1:N:0:31
AAAGTCGAGGTGCCTAAAGTGGCAACCCAGACTTCGCCTTCTGTTGGTGGTGTAGAGCTTCCTGTAGCCGCATGGCGTTCGTACTTAAATATGGAACTAACCATTCCAATTTTCGCTGTCTCTTATACACATCTCCGAGCCCACGAGACC
+
AABCAFBCBDBCGGGGGGGFGGGGGHHGGHHGHHHGGGGGHHHHHHHGFEEFHHHHHHHGHFGHHHHFHEGGGGHHGGGGGGEHHHGGHGHFHHHHFGEHGHHHHGFFHHHHHGFDFGFGFGHH3BBGDHGHGHFHE/CCGGGGCFGGCF
@M02034:409:000000000-BFKT7:1:2108:20897:8285 1:N:0:31
AAAGTCGAGGTGCCTAAAGTGGCAACCCAGACTACTTGTGATGTTGGTGGTGTAGAGCTTCCTGTAGCCGCATGGCGTTCGTACTTAAATATGGAACTAACCATTCCAATTTTCGCTGTCTCTTATACACATCCCGAGCCCACGAGACCT
+
BAABAFABBBAAGGGGGGGGGGGHHHHGGHHGHHHHHHGHHHHFGHHEFGEFAEGHHHGHHGHHGFHHDEEEGGHFGGGFEEFGGHHFHHGHHHGFBBB3FGBGHHHHBFGHHHGGFFGGHFBGFHHHHHEHFGHFDDCDAGGGC@DDFG
@M02034:409:000000000-BFKT7:1:2108:8363:8287 1:N:0:31
AAAGTCGAGGTGCCTAAAGTGGCAACCCAGACTCATGGTGGTAAGGAGCTTCCTGTAGCCGCATGGCGTTCGTACTTAAATATGGAACTAACCATTCCAATTTTCGCTGTCTCTTATACACATCTCCGAGCCCACGAGACCTCTCTACAT
+
A?AB>DABCBABGFGFFGFDFFGHFFFEGHHGHHHHGHEGGGHHHGGFEHGHHHHHFFGHEAEGGHFFEEFEEHHHHGGHHHHHHHDBFBFGFDFF4D4EGFHHFEAEFEGFFHHFHGHFFDHGFFFGGGGGFCCB/CF?FFCDGEHHHH
@M02034:409:000000000-BFKT7:1:2108:23675:8288 1:N:0:31
AAAGTCGAGGTGCCTAAAGTGGCAACCCAGACTGGGGGGCAGGTTGGTGGTGTAGAGCTTCCTGTAGCCGCATGGCGTTCGTACTTAAATATGGAACTAACCATTCCAATTTTCGCTGTCTCTTATACACATCTCCGAGCCCACGAGACC
+
BBBBBFBBBBABGGGGGGGFGGGHHHHGGHHGHHHHGGGGGGGHHHGGGGC?FDHFHFHHHHHGHHHFHDCGGGHGGDGGGAGHHHHGHGGHHBDFFHHHHHHHHHHHHHHHHHGGGGDFGFFGGGGFFFFGGFFFC?FGFGG?DFFFFE
@M02034:409:000000000-BFKT7:1:2108:14368:8290 1:N:0:31
AAAGTCGAGGTGCCTAAAGTGGCAACCCAGACTGCGCCTCCGGTTGGTGGTGTAGAGCTTCCTGTAGCCGCATGGCGTTCGTACTTAAATATGGAACTAACCATTCCAATTTTCGCTGTCTCTTATACACATCTCCGAGCCCACGAGACC
+
BBBCBFBADDBCGGGGGGGFFGGHHHHGGHHGHHH2EEFCF?FEGGG1EEGGHGHEFGGHFHFHEGGBGFG@EFH1EEEFGGFHFHHHBFHFHHEBGFHGF0BGHBE?EGHHHFFGGDFHGHHHHHHFHGHHHHGFE?/</CHGGCGGGF
@M02034:409:000000000-BFKT7:1:2108:13517:8291 1:N:0:31
AAAGTCGAGGTGCCTAAAGTGGCAACCCAGACTGAGTGTAAGGTTGGTGGTGTAGAGCTTCCTGTAGCCGCATGGCGTTCGTACTTAAATATGGAACTAACCATTCCAATTTTAGCTGTCTCTTATACACATCTCCGAGCCCACGAGAC
+
AABCAFBBBBAAFGGGGGGFGGGHHHHGGHGFHHCE5FGF55FAFGGGAAF1A3G555A35BAAF5E5AEE0EEE1>1>1B1B11EGDF@F4@333@FGC3B3B34F?4B3FG4BFGFFBHFHGF?G44FFBGH32B/>BC/GCDFCAD
@M02034:409:000000000-BFKT7:1:2108:24367:8293 1:N:0:31
AAAGTCGAGGTGCCTAAAGTGGCAACCCAGACTTCGCCTTCTGTTGGTGGTGTAGAGCTTCCTGTAGCCGCATGGCGTTCGTACTTAAATATGGAACTAACCATTCCAATTTTCGCTGTCTCTTATACACATCTCCGAGCCCACGAGACC
+
BBBBBFBBDDAAGGGGGGGGGGGHHHHGGHHGHHHGGGGGHHHHGHEGFGAFGGHGHHHHHHHHHHHHHGGGGGHHGGGGGFHHHHHHHHHHHHEGFFHGHHGGHFHHHHHHHFGGGGEGHHHHHHHHGHFHHGFHGG?DCGFGGGGGGF
@M02034:409:000000000-BFKT7:1:2108:8439:8296 1:N:0:31
AAAGTCGAGGTGCCTAAAGTGGCAACCCAGACTGCGGCGACGGTTGGTGGTGTAGAGCTTCCTGTAGCCGCATGGCGTTCGTACTTAAATATGGAACTAACCATTCCAATTTTCGCTGTCCTTATACACATTCCGAGCCCACGAGACTAA
+
AAABBFBBBDAAFGGFFGFGGGGFGHHGGHHFGE3EEGGGEGGEGGGGEGGG?EFFHHHH3GFG@EFEFEECGEHGEFEGGEECGGHGFHHGFHGFFHGHFFBFF2DDGHGHHHGADFGGFFGHHD1GC<GFGBGDF-?ACEG-CAEHHG
@M02034:409:000000000-BFKT7:1:2108:15184:8305 1:N:0:31
AAAGTCGAGGTGCCTAAAGTGGCAACCCAGACTGGGAGTACTGTTGGTGGTGTAGAGCTTCCTGTAGCCGCATGGCGTTCGTACTTAAATATGGAACTAACCATTCCAATTTTCGCTGTCTCTTATACACATCTCCGAGCCCACGAGACC
+
AABBBFABBDABGGGFBGGGGBFFFAGEGHHFHHHAFFEGHHGGFHHEFGEFHHHHHGHHHCGEGHGGDEEGFGHGEEGEGEGGHHGHHHHBGFDFGHHBGHGGFHHHHHHHHFEEGG<FHFHHHHHHGFBFHHHFGCCDGFEGGGGGGF
@M02034:409:000000000-BFKT7:1:2108:26299:8317 1:N:0:31
AAAGTCGAGGTGCCTAAAGTGGCAACCCAGACTTGTAATGGGGTTGGTGGTGTAGAGCTTCCTGTAGCCGCATGGCGTTCGTACTTAAATATG
+
3AAA>DA3ADA444A5A4F6BA2CEGF2AFEFHCB55AAEGHCEA2EAAAAFAAFAFA3B53FFBFF53B?EEEC1/>>11BF11EEBDBE4B
@M02034:409:000000000-BFKT7:1:2108:12663:8319 1:N:0:31
AAAGTCGAGGTGCCTAAAGTGGCAACCCAGACTTTGAGTGGTGTTGGTGGTGTAGAGCTTCCTGTAGCCGCATGGCGTTCGTACTTAAATATGGAACTAACCATTCCAATTTTCGCTGTCTCTTATACACATCTCCGAGCCCACGAGAC
+
BCCCAFCBCCBBGGGGGGGGGGGHHHHGGHHGHHHHFGHHGHGHGHF2FAEFFFG5A5FF5FGGFFHBFGG@EEF1E>EFF1??FHFDDDGHGH33FHFHBC3FFDHFDGHHHFGCFFEFHHGHEFHGFFFCHHGBD/@CGGGGGCGGG
@M02034:409:000000000-BFKT7:1:2108:8450:8322 1:N:0:31
AAAGTCGAGGTGCCTAAAGTGGCAACCCAGACTCTTGGTGGTTTTGAGCTTCCTTTAGCCGCATGGCGTTCGTACTTAAATATGGAACTAACCATTCCAATTTTCGCTGTCTCTTATACACATCTCCGAGCCCACGAGACCTCTCTACAT
+
BBCCBFCCCCCBGGGGGGGGGGGFHHHGGHHGHGHHHHGFGGGHGHGGHHHHHHHHHHHHFEEGGGGGEGGGEEHGHGGGHHHHHHHHHGHHHHHHHGGGHHHHHGGGGGHHHGHGHHHHHHGGHHHGFGGGGFFDCGGFEGHHHHHHHG
@M02034:409:000000000-BFKT7:1:2108:20761:8323 1:N:0:31
AAAGTCGAGGTGCCTAAAGTGGCAACCCAGAGTGTTGGTGGTGTACCGCTTCCTGTAGCCGCATGGCGTTCGTACTTAAATATGGAACTAACCATTCCAATTTTCGCTGTCTCTTATACACATCTCCGAGCCCACGAGACCTCTCTACAT
+
CCCCCFBCCCBCGGGGGGGFGGGHHHHGGHGFHHHHHHGGGGGHHHHGGGGGHHHHHHHHGGGGGHHGFGGGGFHHHHHHHHHHHGHHHHHHHHHHHHHHHHHHHGGGGGHHHHHHHHHHHHHHHHFGCFGGFHGGGGGGFHHHHH1=GB
@M02034:409:000000000-BFKT7:1:2108:24498:8327 1:N:0:31
AAAGTCGAGGTGCCTAAAGTGGCAACCCAGACTGTGGGTGGGGTTGGTGGTGTAGAGCTTCCTGTAGCCGCATGGCGTTCGTACTTAAATATGGAACTAACCATTCCAATTTTCGCTGTCTCTTATACACATCTCCGAGCCCACGAGACC
+
BBBCCFCCCCAAGGGGGGGGGGGHHHHGGHHGHHHHHGFFGGGGGGGGFGEFGHHHGGHHHHHHHHHHHFGFGGHHGGGGGFHHHHGHHHHHHHGFGHHHHHEHHHHGHHHHHHFGGGGGHHHGHGGHFHBHGGFFGCGGGGHGGGGGGF
@M02034:409:000000000-BFKT7:1:2108:3997:8329 1:N:0:31
AAAGTCGAGGTGCCTAAAGTGGCAACCCAGACTAATAATAATGTTGGTGGTGTAGAGCTTCCTGTAGCCGCATGGCGTTCGTACTTAAATATGGAACTAACCATTCCAATTTTCGCTGTCTCTTATACACATCTCCGAGCCCACGAGACC
+
A11>AFAADDAAGGGGGCGFF1FEEHF?FA0FF1GFDGFFFHFGGHHAFABFHGGBG1GGH1F1FGGGGGEEEEHHGEGEEE0FEFFBEGFFHEGBFHECGGHGHHHHHGHHHHGGGGEFHFGH1FBFHHHHHHGFGGGGGGHGGG@?AC
@M02034:409:000000000-BFKT7:1:2108:10993:8348 1:N:0:31
AAAGTCGAGGTGCCTAAAGTGGCAACCCAGACTAATAATAATGTTGGTGGTGTAGAGCTTCCTGTAGCCGCATGGCGTTCGTACTTAAATATGGAACTAACCATTCCAATTTTCGCTGTCTCTTATACACATCTCCGAGCCCACGAGACC
+
BBCCCFCC@BABGGGGFGGGGGGGHGHGGHHGHHHHHHHHHGHHGHHEFFEFGFHHHHHHHHHFFGHHHGGGGGHHGGGGGGHHHHHGHHHHHHGHHHHGHHHHHHHGHHHHHHGGGGGHHHHHGHEGBHFHFGGGGGDGGGHGGGGGGG
@M02034:409:000000000-BFKT7:1:2108:6922:8349 1:N:0:31
AAAGTCGAGGTGCCTAAAGTGGCAACCCAGTTTGTTGGTGGTGTAAAGCTTCCTGTAGCCGCATGGCGTTCGTACTTAAATATGGAACTAACCATTCCAATTTTCGCTGTCTCTTATACACATCTCCGAGCCCACGAGACCTCTCTACAT
+
BBBBAFBBBBABGGGFGGGGGGGHHHHGGHAFHHHHHHGGGGGHHHHHHHHHHHHFGHHHEFEGGHGGFFGGGHHHHHHHHHHHHFGGHFGHHHHHFHFGHHHHHGGGGGHHFHHHHHHGHHHHFHHGGGGFGEGFFGGAFHHHHGGHH?
@M02034:409:000000000-BFKT7:1:2108:4807:8355 1:N:0:31
AAAGTCGAGGTGCCTAAAGTGGCAACCCAGACTTGTAAGGG
+
CCCCBFBBCCACGGGGGGGGGGGHHHHGGHHGHD3GH55BG
@M02034:409:000000000-BFKT7:1:2108:15077:8355 1:N:0:31
AAAGTCGAGGTGCCTAAAGTGGCAACCCAGACTACTGGTGGTGTACCTCTTCCTGTAGCCGCATGGCGTTCGTACTTAAATATGGAACTAACCATTCCAATTTTCGCTGTCTCTTATACACATCTCCGAGC
+
>AAA>BAADDABFGGFFFFGGFFGHEFEAHCEFHFHFHHGDEAFGBGBHHHHH5GFHHGGE?EEEHFEEEEG1BFGHFFBGHHFHBGHHHHGGEGH44EDGHHFFC?EAEBGFHGBH?GDFDFFHHHA//B
@M02034:409:000000000-BFKT7:1:2108:15060:8361 1:N:0:31
AAAGTCGAGGTGCCTAAAGTGGCAACCCAGACTACTGGTGGTGTACCTCTTCCTGTAGCCGCATGGCGTTCGTACTTAAATATGGAACTAACCATTCCAATTTTCGCTGTCTCTTATACACATCTCCGAGCCCACGAGACCTCTCTACAT
+
AABBAFAABBBAGGGGGGGFGGGHGHHGGHHGHHHHHHHHGGGHHHHHHHHHHHHHHHHHGGEGGHHGGGGGFGHHHHHFGHHHHFHHHHGHHHHHHHHHHHHHHGGGGGHHHHHGHHHGHGHHHHHGCGGGGHGG?FGFEGGHHHFHHH
@M02034:409:000000000-BFKT7:1:2108:6519:8363 1:N:0:31
AAAGTCGAGGTGCCTAAAGTGGCAACCCAGACTGAGAATCGGGTTGGTGGTGTAGAGCTTCCTGTAGCCGCATGGCGTTCGTACTTAAATATGGAACTAACCATTCCAATTTTCGCTGTCTCTTATACACATCTCCGAGCCCACGAGAC
+
CCCCBFCCCBCBGGGGGGGGGGGHHHHGGHHGH3GB5DGFF2EGCFGEFGGFGFHHGHHHGHHHHHHGGGGFGGGFGEGGGGHHGGHHHHHHHHFFGHHGGGEGGHHHFHHHHFGGGGEHHHHHDHHGHGHHHHGFDGGGGGHGGFGGG
@M02034:409:000000000-BFKT7:1:2108:27260:8365 1:N:0:31
AAAGTCGAGGTGCCTAAAGTGGCAACCCAGACTAGTAAGGATGTTGGTGGTGTAGAGCTTCCTGTAGCCGCATGGCGTTCGTACTTAAATATGGAACTAACCATTCCAATTTTCGCTGTCTCTTATACACATCTCCGAGCCCACGAGACC
+
BBBAAFBBBBAAGGGGGFGFGGGFHHGFGHFGHHHDGHHGFFHGHHHEFEEFGHGGHHHHHHHHFHHHHGGGGGHCEFGFFEHHHHHGHGGHHGGFGGGHHHGHHHEGHHHHHFFGGGGHHHHHGHGFHHEHFHGFGDGGGGHGGGFGGE
@M02034:409:000000000-BFKT7:1:2108:21926:8366 1:N:0:31
AAAGTCGAGGTGCCTAAAGTGGCAACCCAGACTCCTCCGGGTGTAGAGCTTCCTGTAGCCGCATGGCGTTCGTACTTAAATATGGAACTAACCATTCCAATTTTCGCTGTCTCTTATACACATCTCCGAGCCCACGAGACCTCTCTACAT
+
BCCCCFCBCCBBGGGGGGGGGGGHHHHGGHHGHBEG2AEEGGGGHHHHHHHHHHHHHHHHGGEEFHHGFGGGFGHHHGHHHHHHHHHHHGHHHHHHHHHHHHHHGGGGGGE44?F4B4?4?3F2F3FF/>/BFE/</<</?F1GB11F1>
@M02034:409:000000000-BFKT7:1:2108:23803:8368 1:N:0:31
AAAGTCGAGGTGCCTAAAGTGGCAACCCAGACTAATAATCAGGTTGGTGGTGTAGAGCTTCCTGGAGCCGCATGGCGTTCGTACTTAAATATGGAACTAACCATTCCAATTTTCGCTGTCTCTTATACACATCTCCGAGCCCACGAGACC
+
ABABAFBADDAAGGGEFGGD5FFGFEHGGHHFHFHGHFGHF3GGFGEEF2EFA3F5AFGEEGFH32B21EEEEE?10?FGD12GFFH@GHFFHF33BFBHFF3BFGED?FEGHHEEGF?E4FF??DBFGEG?FDHHGCCCGEFGG/<A?C
@M02034:409:000000000-BFKT7:1:2108:21942:8375 1:N:0:31
```
