## Supplementary material for "Engineering a virus-like particle to display peptide insertions using an apparent fitness landscape": Sequencing text files, python code, and primer descriptions: eHTS072S31_s1_pe (part 41 of 47)

```
AAAGTCGAGGTGCCTAAAGTGGCAACCCAGACTCCTCCGGGTGTAGAGCTTCCTGTAGCCGCATGGCGTTCGTACTTAAATATGGAACTAACCATTCCAATTTTCGCTGTCTCTTATACACATCTCCGAGCCCACGAGACCTCTCTACAT
+
AABBAFBBCCABGGGGGGGGGGGHGHHGGHHGHHGHHHGGGGGEFHHHHGHHGHHHHHFFEEEFGHFEEFGGEFHHHGFHHGHGHBGGHEFFGGHHFGFGHHHHFEEDGGGHGHHFGFBFFGGFHFFGGGGGGEGDBCFCC<1FGHGHFF
@M02034:409:000000000-BFKT7:1:2108:21065:8376 1:N:0:31
AAAGTCGAGGTGCCTAAAGTGGCAACCCAGACTGAGAATAAGGTTGGTGGTGTAGAGCTTCCTGTAGCCGCATGGCGTTCGTACTTAAATATGGAACTAACCATTCCAATTTTCGCTGTCTCTTATACACATCTCCGAGCCCACGAGACC
+
A?BBAFBBBBAAGGGGBDGGGGGHHHHGGHHGHHHHHHHHHHHGFHG2FGEFGHHHHHHHHHHHHHHFHEGGGGHGEGGGGGHHHHGGHHHHHGHHHHFHHEEGGHGHHHHHHHGGGGEGHFHHGHFEHHEHFHFEDBCDCGHGGGFGDG
@M02034:409:000000000-BFKT7:1:2108:27128:8393 1:N:0:31
AAAGTCGAGGTGCCTAAAGTGGCAACCCAGACTTTGTCTGGTGTAGAGCTTCCTGTAGCCGCATGGCGTTCGTACTTAAATATGGAACTAACCATTCCAATTTTCGCTGTCTCTTATACACATTCCGAGCCCACGAGACCTCTCTACATC
+
AAAAB@>ADBAAGGGGGGGGGACAFHHGGHEGFFFFEH5FGFE2GFAG5F3FGGHHHHHFGGEEFHHGGEGEEFEGHHHHFHHHFBGHGFFHHFHHHGF4BFGFGGDGEAGHHHHHHEF43BBB4?B<<@CFCF//>CGGHFHB1FF1GF
@M02034:409:000000000-BFKT7:1:2108:3668:8401 1:N:0:31
AAAGTCGAGGTGCCTAAAGTGGCAACCCAGACTGTGACTGGTGTAGAGCTTCCTGTAGCCGCATGGCGTTCGTACTTAAATATGGAACTAACCATTCCAATTTTCGCTGTCTCTTATACACATCTCCGAGCCCACGAGACCTCTCTACAT
+
AABBAFABBBB?BFGFEDGGGFGGFDHGFHFGHHHHGGHGDHHHHHFHHFHFFHHHHEHHGG0EEHHGAGGEE?F1GGFDGGHHGBDGGFGHF3FGHFH4FGFHHGEECEHHHHGBGHGFGFHHDB3EECCGACECG/<?FFHHFHHHHD
@M02034:409:000000000-BFKT7:1:2108:17306:8411 1:N:0:31
AAAGTCGAGGTGCCTAAAGTGGCAACCCAGACTCAGGGGAATGTTGGTGGTGTAGAGCTTCCTGTAGCCGCATGGCGTTCGTACTTAAATATGGAACTAACCATTCCAATTTTCGCTGTCTCTTATACACATCTCCGAGCCCACGAGACC
+
BCCCCFCCCCCCGGGGGGGFFGGHFHHGGHHGHHFHHHGCGGHHHHHGGGGGHGHHHHHHHHHHHHHHHGGGGGHGGFGGGGGHHHEFHHHHHGFFHHHHGGHHHHGHHHHHHFGGGGGGHHHHGHGFDBDGGHHGG/CCCGEGGGCGGG
@M02034:409:000000000-BFKT7:1:2108:6807:8412 1:N:0:31
AAAGTCGAGGTGCCTAAAGTGGCAGCCCAGACTGTGCCTATGGTTGGTGGTGTAGAGC
+
BBBBBFBBBBBBGGGGGGGFGGGH?FHGHHHEHHHF5GHFBGHHFE2A21BA13D5A5
@M02034:409:000000000-BFKT7:1:2108:16510:8414 1:N:0:31
AAAGTCGAGGTGCCTAAAGTGGCAACCCAGACTGAGGGGGGTGTTGGTGGT
+
BABCAFBCC?ABFGGGGGGFGGGHHHHGGHHGHG3E22EEEFGG/FA?//?
@M02034:409:000000000-BFKT7:1:2108:23910:8421 1:N:0:31
AAAGTCGAGGTGCCTAAAGTGGCAACCCAGACTGATAAGAGGGTTGGTGGTGTAGAGCTTCCTGTAGCCGCGTGGCGTTCGTACTTAAATATGGAACTAACCATTCCAATTTTCGCTGTCTCTTATACACATCTCCGAGCCCACGAGACC
+
CCCCBFCBCCBCGGGGGGGGGGGHHHHGGHHGHF3FFFG5F2EEEFGA1AECA3F5A5BF5FEE55D53EE0EE//>>>?E??E1FGFD?GFB333BFFH303F?4F44FDHD4E/C<?2?FFD33B3F2FHHBG></<><==CFGCC?C
@M02034:409:000000000-BFKT7:1:2108:25801:8422 1:N:0:31
AAAGTCGAGGTGCCTAAAGTGGCAACCCAGACTCCGAGTGGTGTAGAGCTTCCTGTAGCCGCATGGCGTTCGTACTTAAATATGGAACTAACCATTCCAATTTTCGCTGTCTCTTATACACATCTCCGAGCCCACGAGACCTCTCTACAT
+
CBBCBFBADDBCGGGGGGGGGGGGHHHGGHHGHHHFGGGHGHGHHHGGGHHHHHHHHHHHFEAEGHCEEGGGEEHGHHHHHHHHHFHHHEGGHHHFGGFHGHHHGGEDFEFGHFHGHHFFFFGGH3FBCCCCFAFD/BCEGFFBCGHGGF
@M02034:409:000000000-BFKT7:1:2108:5047:8443 1:N:0:31
AAAGTCGAGGTGCCTAAAGTGGCAACCCAGACTGTTGGGGGTGTACCGCTTCCTGTAGCCGCATGGCGTTCGTACTTAAATATGGAACTACCCATTCCAATTTTCGCTGTCTCTTATACACATTC
+
A1>AAFAAD1AAGEFG11FG1GFH1AGGGH0FGGBGGGG?/EEEFHHG/EEEG@GF22@1EE/>/GCEEEGGECFHHBG1>2BFG1>FF11>BFFEHFHFHH2G2EFGAEHHFHHFHHH2<GFHH
@M02034:409:000000000-BFKT7:1:2108:4982:8445 1:N:0:31
AAAGTCGAGGTGCCTAAAGTGGCAACCCAGACTTGTGGGGGGGTTGGTGGTGTAGAGCTTCCTGTAGCCGCATGGCGTTCGTACTTAAATATGGAACTAACCATTCCAATTTTCGCTGTCTCTTATACACATCTCCGAGCCCACGAGACC
+
AAAABFBBBBABFGGGEGGFGGGGHHHGGHHGHHHHHGGGGGGDGGGGED;EEFGFGGGGGGGFCFFFFDDADFFFFFFFFFFFFFFFFFFFFFFFFFFFFFFFFFFFFFFFFFFFFFDFFFFFFFFFFFFFBFFFFFFFFFFFFFFFFE
@M02034:409:000000000-BFKT7:1:2108:23994:8447 1:N:0:31
AAAGTCGAGGTGCCTAAAGTGGCAACCCAGACTCGTGGTGGTAGTGAGCTTCCTGTAGCCGCATGGCGTTCGTACTTAAATATGGAACTAACCATTCCAATTTTCGCTGTCTCTTATACACATTCCGAGCCCACGAGACCTCTCTACAT
+
ABAAAFBBBB>AGGGGGGGGGGGFGGHGCHHGHHGFGGHGGGHGFHGHFGHHHHHEGHHHGECFGHGGEGGGEEFGHHFHHHHHHFFGBFFHGHHHEGFHHHHFGGGGGGGHGHHGHHHEHHHHBBBDGC<FHGBBD??FHHH0GFHHF
@M02034:409:000000000-BFKT7:1:2108:4966:8452 1:N:0:31
AAAGTCGAGGTGCCTAAAGTGGCAACCCAGACTTGTGGGGGGGTTGGTGGTGTAGAGCTTCCTGTAGCCGCATGGCGTTCGTACTTAAATATGGAACTA
+
BBABBF?>AD?A4FGBGAABGFGHFHHDGDCDHFGHHGGGFGG--@DACF.CCFFFFFFGBFFFGFFFGFFDDFFFD?=ADFFFEFB/BF/FFF//BFF
@M02034:409:000000000-BFKT7:1:2108:23977:8456 1:N:0:31
AAAGTCGAGGTGCCTAAAGTGGCAACCCAGACTCGTGGTGGTAGTGAGCTTCCTGTAGCCGCATGGCGTTCGTACTTAAATATGGAACTAACCATTCCAATTTTCGCTGTCTCTTATACACATTCCGAGCCCACGAGACCTCTCTACATC
+
BBBBBFBBDBBBGGGGGGGGGGGHHHHGGHHGHBAG22B2BB55BG5A3AF53AFA5D5AEE01B11EB0FEE21?@B3@B4BF33B333B3?3@3F4FHHFHGE/FFEFDFDG4BG4?43FFF44B?BDB/G/</>D/F2GDGBFDD1?
@M02034:409:000000000-BFKT7:1:2108:17651:8456 1:N:0:31
AAAGTCGAGGTGCCTAAAGTGGCAACCCAGACTAATAAGAATGTTGGTGGTGTAGAGCTTCCTGTAGCCGCATGGCGTTCGTACTTAAATATGGAACTAACCATTCCAATTTTCGCTGTCTCTTATACACATCTCCGAGCCCACGAGACC
+
AAAAAFBCCCABGGGGGGGGGGGHHHHGGHHGHHGHHHHHHHHHHHHFFGEFHHHHHHHHHHHHHHHHHGGGGGHHGGGGGGHHHHHHHHHHHHHHHHHGHHHHHHGGHHHHHHGGGGFGHGHHGHHHHGFHGHGHGGCGGGHGGGGGGF
@M02034:409:000000000-BFKT7:1:2108:26537:8461 1:N:0:31
AAAGTCGAGGTGCCTAAAGTGGCAACCCAGACTCTTGGTGGTGTACTTCTTCCTGTAGCCGCATGGCGTTCGTACTTAAATATGGAACTAACCATTCCAATTTTCGCTGTCTCTTATACACATCTCCGAGCCCACGAGACCTCTCTACAT
+
BABCAFCBDBABGGGGGGGFGGGHHHHGGHHGHHGHHHHGGGGHHHHHFHHHHHHHHHHHGGEFGHHGGGGGEGHHHHGDGHHHHFHFHHHHHEGHGHHHHHHHHGGGGGHHHHHGHHHDGFGCFFHGGC@FEFFG?CEFAGCGGHHHHE
@M02034:409:000000000-BFKT7:1:2108:6413:8462 1:N:0:31
AAAGTCGAGGTGCCTAAAGTGGCAACCCAGACTGAGAAGTGTGTTGGTGGTGTAGAGCTTCCTGTAGCCGCATGGCGTTCGTACTTAAATATGGAACTAACCATTCCAATTTTCGCTGTCTCTTATACACATCTCCGAGCCCACGAGACC
+
AAABAFABCBABGGGFFGGFGGGFFHHGGHHGHHHGGHGDFFGGGHHFFGEFFFHGGEGHHHHHFFGFGEEFGGHHGFGFFFFHHHHFHHHHGFFGHHHFHGFHHHGFEGHHHFFGGGGFHGHHGHHHHHHHGHHHGGGG/FGGGCGGDF
@M02034:409:000000000-BFKT7:1:2108:5048:8464 1:N:0:31
AAAGTCGAGGTGCCTAAAGTGGCAACCCAGACTGTTGGGGGTGTACCGCTTCCTGTAGCCGCATGGCGTTCGTACTTAAATATGGAACTAACCATTCCAATTTTCGCTGTCTCTTATACACATTCCGAGCCCACGAGACCTCTCTACAT
+
AAAAADAABDABGGGGGGGFGGGHFGHGGGHFHGHHHFGGGEFEFHFEECGFHHHGFFFGGGGGGGAEEEFGFFHHHFFFFFHHHGHGHGFHHHHHHHDDFHHHGFDEAFGHHHGFHFHFBDGHFGFGFGCFHFC?DAAFHGFFBGHHD
@M02034:409:000000000-BFKT7:1:2108:25353:8478 1:N:0:31
AAAGTCGAGGTGCCTAAAGTGGCAACCCAGACTACTGGTGGTGTAAATCTTCCTGTAGCCGCATGGCGTTCGTACTTAAATATGGAACTAACCATTCCAATTTTCGCTGTCTCTTATACACATCTCCGAGCCCACGAGACCTCTCTACA
+
BBBBBFABBBABGGGGGGGAFFEEGGGDGHHGGHHFGHBGGEFGHHHGDGFGHHHHFHDFEF0AFFBEEFGGGFHFHHHHHFHFH@FGHGHHHGHHGGHGFFHF@EEEEEFHGHHHHHHFHGGFDEFEEGBGEECCBCDDGHHHFHGFG
@M02034:409:000000000-BFKT7:1:2108:25335:8478 1:N:0:31
AAAGTCGAGGTGCCTAAAGTGGCAACCCAGACTACTGGTGGTGTAAAGCTTCCTGTAGCCGCATGGCGTTCGTACTTAAATATGGAACTAACCATTCCAATTTTCGCTGTCTCTTATACACATCTCCGAGCCCACGAGAC
+
AAAAADAAB?AAGGGGGBGFGFFHHHGGG2GGHCF5EFFHGGGHHGB5BGHHHHGGHHHHFGEGGEFCFGGGAGHHHFHHHFH4GB3FG3FFHBGHGHHHHHHHHGFGGDGGFHHGH4GDHFBEGGHE/<@CGGGC/CDD
@M02034:409:000000000-BFKT7:1:2108:27189:8481 1:N:0:31
AAAGTCGAGGTGCCTAAAGTGGCAACCCAGTGGGTTGGGGGTGTAGAGCTTCCTGTAGCCGCATGGCGTTCGTACTTAAATATGGAACTAACCATTCCAATTTTCGCTGTCTCTTATACACATCTCCGAGCCCACGAGACC
+
AAAAAFAA1A>ABGBGCGFB11FFHGHGGF1BAAA0EE//EEEEBGHGHHH1AGFEFHHFEEEE?BC/?E/E?FG/BEGB2FD2>>1B1D>FCGGGHHFBGHGFHEECGCFGHHHHGGHEHH<CGFDGCCCGFGC@<@?.>
@M02034:409:000000000-BFKT7:1:2108:23459:8484 1:N:0:31
AAAGTCGAGGTGCCTAAAGTGGCAACCCAGAAGGTTGGTGGTGTAGAGCTTCCTGTAGCCGCATGGCGTTCGTACTTAAATATGGAACTAACCATTCCAATTTTCGCTGTCTCTTATACACATCTCCGAGCCCACGAGACCTCTCTACA
+
BBBBBFBBBBBBGGGGABGGGGGGHFFGGHHHHGEGGCEFGEGHHGHHEHHHHHHHHHHHGGEEGHHGFGFEEGHFHFFGHHHHHFHFHGHFFHHHHHHHGHHHHGFGFGEGFHHHHHFFHFHGFHFD@GGGGEGC?B??CGHEHHGBG
@M02034:409:000000000-BFKT7:1:2108:10361:8486 1:N:0:31
AAAGTCGAGGTGCCTAAAGTGGCAACCCAGACTAATCATAATGTTGGTGGTGTAGAGCTTCCTGTAGCCGCATGGCGTTCGTACTTAAATATGGAACTAACCATTCCAATTTTCGCTGTCTCTTATACACATCTCCGAGCCCACGAGAC
+
A3AABFBBDBAA4FGGGGGGGFGFGHHGGAHFHFGFHGFGGGHHHHFEGGEFHEGFHEGHH3FHGHHHHECCFGHGEGGEFAEFGGGGHDDGHEFGFHHHHHHHHHHHHHHHHGEGGCEDDGGHDGGHGFFHFHHFE@GGGGHGGGGGG
@M02034:409:000000000-BFKT7:1:2108:15346:8489 1:N:0:31
AAAGTCGAGGTGCCTAAAGTGGCAACCCAGACTCTGGGTGGTGTAAGTCTTCCTGTAGCCGCATGGCGTTCGTACTTAAATATGGAACTAACCATTCCAATTTTCGCTGTCTCTTATACACATCTCCGAGCCCACGAGACCTCTCTACAT
+
>3>ABFAABDAAGGGGGGGGGGFGHHHGGFGFGHHGHGFFGGGHFHHHGHHFHHHHGHHHGECFEGGGGGGEEEGHHHHHHEHHHFFBGGBGFFGHHHHHHHHHHGGGGGHHHHHHHHHHHHHHHHGGDGGCFAGDBDFDFFFHHHHHGH
@M02034:409:000000000-BFKT7:1:2108:17277:8490 1:N:0:31
AAAGTCGAGGTGCCTAAAGTGGCAACCCAGACTTCGGGTTGTGATGGTGGTGCAGTGCTTCCTGTAGCCGCATGGCG
+
BBBABFABBBBBGGGGGGGGGGGHHHHGD2GFH5FFGGHGEG25AABGB?EA33D535BD5FDGG5BAAAF0BE?1>
@M02034:409:000000000-BFKT7:1:2108:25155:8494 1:N:0:31
AAAGTCGAGGTGCCTAAAGTGGCAACCCAGACTACTAGTGGTGTAGAGCTTCCTGTAGCCGCATGGCGTTCGTACTTAAATATGGAACTAACCATTCCAATTTTCGCTGTCTCTTATACACATCTCCGAGCCCACGAGACCTCTCTACAT
+
BABABFBBBBAAFGGGGGFFGGGHGHHGFHHGHGHHHHHHHFGHGHHHHHHHHHHHHHHHGEEGFHHGEFGGE2GHFFHHHHHHHHHGHHGHHHHHHHHHHHHHGGGGGGGHHHHHHHHHHHHHHHGGEDDGFHGGCCGEGEHGFFHHHD
@M02034:409:000000000-BFKT7:1:2108:25599:8495 1:N:0:31
AAAGTCGAGGTGCCTAAAGTGGCAACCCAGACTCGGTGTGGTGTAGAGCTTCCTGTAGCCGCATGGCGTTCGTACTTAAATATGGAACTAACCATTCCAATTTTCGCTGTCTCTTATACACATCTCCGAGCCCACGAGACCTCTCTACAT
+
BBBBBFBBDBABGGGGFGGFGGGGHHHGGHHGHHGGEDEEGHGHGHHHHHHHHHHHHHHHGEEEFFGGEEGGEFGHHHHFHHHHH3DGHGCCGGGHFHHHHHHHHGGGGGHHHHHGHHHFHHHFHHFG?C/CFCFGCDGDAGHHGHHGHB
@M02034:409:000000000-BFKT7:1:2108:22428:8496 1:N:0:31
AAAGTCGAGGTGCCTAAAGTGGCAACCCAGACTAATGGTGGTGTTGGTGGTGTAGAGCTTCCTGTAGCCGCATGGCGTTCGTACTTAAATATGGAACTAACCATTCCAATTTTCGCTGTCTCTTATACACATCTCCGAGCCCACGAGACC
+
AAAABFBBBBAAFFGGGGGGGGGFGGHEGGCFHHHHHHDF?BFGGFGEFGEFHFHFHHHHGHHFHGHGHGGGGGHHGGGGEGGHHHHHGHGHHHHGHHGHFHFEHHHHHHHHHHGGGGGHHHHHHHGGGHHHGHFFGCG@FFEGGGGFDF
@M02034:409:000000000-BFKT7:1:2108:21018:8497 1:N:0:31
AAAGTCGAGGTGCCTAAAGTGGCAACCCAGAGGGTTGGTGGTGTACGGCTTCCTGTAGCCGCATGGCGTTCGTACTTAAATATGGAACTAACCATTCCAATTTTCGCTGTCTCTTATACACATCTCCGAGCCCAC
+
3AAAAFBBBBBBGGGGGGGGGGGHHHHGGHAGGGEFEFEFGGGHHHHFFGGHGHHHHHHFGG@EGHFGEGGGG2GGHHHHHHHHHBHHHGCHFHGFHHG4FGHHHGGGGGGHEHHHHFGGFHHFHGFGGGC@F<C
@M02034:409:000000000-BFKT7:1:2108:25329:8497 1:N:0:31
AAAGTCGAGGTGCCTAAAGTGGCAACCCAGACTA
+
AA1AAB1>>AA1BFGGFGAFE1FCGHHGA0FFHH
@M02034:409:000000000-BFKT7:1:2108:11979:8499 1:N:0:31
AAAGTCGAGGTGCCTAAAGTGGCAACCCAGACTTTGAATAGTGTTGGTGGTGTAGAGCTTCCTGTAGCCGCATGGCGTTCGTACTTAAATATGGAACTAACCATTCCAATTTTCGCTGTCTCTTATACACATCTCCGAGCCCACGAGACC
+
A@BBAFAABBAAGGGGFCGGGGGHGGHGGHHGHHHHHHHHHFHFGHHEFGFGGHHHHHHHHFHHGHHGHGGEGGHGGFGGGGFFGHHGHHFHHHGEEFBGFGFGHHFFHHGHHHGGGGGHHFHHGHFGFGEGGHBBC?FDGFHGGGGFGF
@M02034:409:000000000-BFKT7:1:2108:15335:8504 1:N:0:31
AAAGTCGAGGTGCCTAAAGTGGCAACCCAGACTCTGGGTGGTGTAAGTCTTCCTGTAGCCGCATGGCGTTCGTACTTAAATATGGAACTAACCATTCCAATTTTCGCTGTCTCTTATACACATCTCCGAGCCCACGAGACCTCTCTACAT
+
ABBBAFBCCDBCGGGGGGGGGCGHGHHGGHHGHHHHHHHEGGGHHHHHHHHHHHHHHHHHGGGGGHHGGGGGGHHHHHHGHHHHHEHHHGHHHHHHHHHHHHHHHGGGGGHHHHHEHEHFHHGGHHHFCCCCFHGG/BDGGHHHHHEGHH
@M02034:409:000000000-BFKT7:1:2108:4678:8506 1:N:0:31
AAAGTCGAGGTGCCTAAAGTGGCAACCCAGCAGGTTGGTGGAGTACATCTTCCTGTAGCCGCATGGCGTTCGTACTTAAATATGGAACTAACCATTCCAATTTTCGCTGTCTCTTATACACATCTCCGAGCCCACGAGAC
+
AAAA>BA>A2AAGFFFBGGDDGGHHHFGGGF2A2FF2?EAE2FFG5EFAGHHHEGBFFDHGGFGEGBEEEFAFHHGHGG3FFGEFFGHHBFFGFFFGG4BFGHHHGCEEEGGGH4EFHH4?3?3FF3<C@?CEA/@?//?
@M02034:409:000000000-BFKT7:1:2108:8873:8508 1:N:0:31
AAAGTCGAGGTGCCTAAAGTGGCAACCCAGACTCAGGATCATGTTGGTGGTGTAGAGCTTCCTGTAGCCGCATGGCGTTCGTACTTAAATATGGAACTAACCATTCCAATTTTCGCTGTCTCTTATACACATCTCCGAGCCCACGAGACC
+
AAABAFBCCBBBGGGGFGGGGGGHHHHGGHHGHHHHHHHHHHHGHHHEFEEFGGHHHGHHHHHHGHHGHEFGGGHHGGGGGFHHHHHGHHHHHGHFHHHGHHFHGHGGHHHHHHGGGGGHHHHHDHGHFFFHGHGGFCGCGGHGGGGGGF
@M02034:409:000000000-BFKT7:1:2108:7058:8533 1:N:0:31
AAAGTCGAGGTGCCTAAAGTGGCAACCCAGACTACGCGGGG
+
BBBBBFBBBBABGGGGGGGGFGGFHHHGGHHGG3FE2A20A
@M02034:409:000000000-BFKT7:1:2108:25365:8534 1:N:0:31
AAAGTCGAGGTGCCTAAAGTGGCAACCCAGACTGATAGGTCGGTTGGTGGTGTAGAGCTTCCTGAAGCCGCATGGCGTTCGTACTTAAATATGGAACTAACCATTCCAATTTTCGCTGTCTCTTATACACATCTCCGAGCCCACGAGACC
+
AAAABF3A@DAACGGFEGGGFFFHFH4EFHHGBGHHHBGHGEGGAF?11EAFGGHEHHHHHFHHHHHHHGGGGGHGGGGGGGFEHFHHEHFHHHGHFHEGHHHEHFFHHGFHGHGGGFEHDFFHEGF??CFFG2FDD//>CCFFGGGGCF
@M02034:409:000000000-BFKT7:1:2108:9458:8537 1:N:0:31
AAAGTCGAGGTGCCTAAAGTGGCAACCCAGACTGCGAATCAGGTTGGTGGTGTAGAGCTTCCTGTAGCCGCATGGCGTTCGTACTTAAATATGGAACTAACCATTCCAATTTTCGCTGTCCTTATACACATCTCCGAGCCCACGAGACCT
+
A>AAADAABAAAGGGGFGGGGGGHHHHGGHHGHGHGGGGGGHGABGEEAAAFFGHHHHHHHFHGFHGGHGCEFGHHGGGF?FHHHHGF3GGHHHGFGGFFFGFGHHFBHHHHHGGGGGFFFGGBED?FFFGGHEFDCFG/FHGG?CDDEF
@M02034:409:000000000-BFKT7:1:2108:21319:8538 1:N:0:31
AAAGTCGAGGTGCCTAAAGTGGCAACCCAGACTAAGTCTGATGTTGGTGGTGTAGAGCTTCCTGTAGCCGCATGGCGTTCGTACTTAAATATGGAACTAACCATTCCAATTTTCGCTGTCTCTTATACACATCTCCGAGCCCACGAGACC
+
AABBBFBBBBABGGGGBGGGGGGHHHHGGHHGHHHHHHHHGHHHHHHGFGFFFGHFGHHHHHHHFGHHGEGGGGHHGGGGGEHHHHHHHHHHHGHHGHHFHHGHHHHHHHHHGHGGGGGFHGHHHHHHHHGHHHHHGGFBGGHGGGFGGF
@M02034:409:000000000-BFKT7:1:2108:24736:8547 1:N:0:31
AAAGTCGAGGTGCCTAAAGTGGCAACCCAGAAGGTTGGTGGTGTAGAGCTTCCTGTAGCCGCATGGCGTTCGTACTTAAATATGGAACTAACCATTCCAATTTTCGCTGTCTCTTATACACATCTCCGAGCCCACGAGACCTCTCTACAT
+
BAABBFBBBBABGGGGGGGGGGGHHHHGGHHGHGGHHGGGGGCHEFHHGHHHHHHHHHHHGGEEGGHGGGGGGFHGHGHGHHHHHBFHHHHHGHHHHHHHHHHHHGGGGGHHHHHHHHHGHHHHHHGG?DGGFHGGGGGGGHHHHGFHGG
@M02034:409:000000000-BFKT7:1:2108:13105:8554 1:N:0:31
AAAGTCGAGGTGCCTAAAGTGGCAACCCAGACTAAGAATAATGTTGGTGGTGTAGAGCTTCCTGTAGCCGCATGGCGTTCGTACTTAAATATGGAACTAACCATTCCAATTTTCGCTGTCTCTTATACACATCTCCGAGCCCACGAGACC
+
AAABAFBCCCBCGGGGGGGGGGGHHHHGGHHGHHHHHHHHHHHGHHHGGGGFHHHHHHHHHHHHGHHHHGGGGGHHGGGGGGHHHHHGHHHHHHHHGHHGHHFHHHHHHHHHHFGGGGGHHHHHGHGHFHFGHHFHG?GCGGHGGGGGGE
@M02034:409:000000000-BFKT7:1:2108:7204:8556 1:N:0:31
AAAGTCGAGGTGCCTAAAGTGGCAACCCAGACTACGAATAAGGTTGGTGGTGTAGAGCTTCCTGTAGCCGCATGGCGTTCGTACTTAAATATGGAACTAACCATTCCAATTTTCGCTGTCTCTTATACACATCTCCGAGCCCACGAGACC
+
ABCCBFCCCCBCGGGGGGGGGGGHHHHGGHHGHHHGGHHGHHHGHHGFGGEFFHHHHHHHHHHHHHHHHGGGGGHHGGGGGFHFHHHHHHHGHHFGFHHHHHHHHHHHHHHHHHGGGGGHHHHHHHHHHHHGHHGHGGGGGGHGGGGGGE
@M02034:409:000000000-BFKT7:1:2108:26880:8560 1:N:0:31
AAAGTCGAGGTGCCTAAAGTGGCAACCCAGCAGGTTGGTGGTGTAAATCTTCCTGTAGCCGCATGGCGTTCGTACTTAAATATGGAACTAACCATTCCAATTTTCGCTGTCTCTTATACACATCTCCGAGCCCACG
+
CCCCCFBCBBBCGGGGGGGGGGGHHHHGGH2F22B3F2EF2FFHFG5GA5GADFGFA55AEE0EE1AEBEF1E21FGDDFEEDE33F333FE?3FBG@GHFGHHDEFAAEBHBGGEF4?F33F3B33/B@?BF/FC
@M02034:409:000000000-BFKT7:1:2108:24522:8561 1:N:0:31
AAAGTCGAGGTGCCTAAAGTGGCAACCCAGACTTCGTCGTCGGTTGGTGGTGTAGAGCTTCCTGTAGCCGCATGGCGTTCGTACTTAAATATGGAACTAACCATTCCAATTTTCGCTGTCTCTTATACACATCTCCGAGCCCACGAGACC
+
AAABB5AADBABCBGGGGGGFGGFHHHDGGDFBGHEHCEEGCEEFEEAF?AFGFDGG5GFHEFDBFGGHGCGGGHGGECFEEHHHHGEFGDGHHGFGGHHGGHHHHGGFHHHHHGEE?/1BGGFGHFG2GDFGHHG?//@CFFGCCC?AF
@M02034:409:000000000-BFKT7:1:2108:19640:8561 1:N:0:31
AAAGTCGAGGTGCCTAAAGTGGCAACCCAGACTCAGAAGAATGTTGGTGGTGCAGAGCTTCCTGTAGCCGCATGGCGTTCGTACTTAAATA
+
BCCCAFBCCCBCGGGGGGGGGGGHHHHGGHGGHC3BA5F33FFFGHFA22FE33F5A3BB5BEFB5E53BF?EEF1>>>B?>2??FF33BF
@M02034:409:000000000-BFKT7:1:2108:21137:8569 1:N:0:31
AAAGTCGAGGTGCCTAAAGTGGCAACCCAGACTGTTGGTCCGAATGAGCTTCCTGTAGCCGCATGGCGTTCGTACTTAAATATGGAACTAACCATTCCAATTTTCGCTTCTCTTTTACAC
+
CBCCCFCBDBCCGGGGGGGGGGGHHHHGDHGGHHHHHHGHFEEEFHHHHHHHHHHHHHHHGGEEFHHGEGGGGHHGHDGGHFHHHGGGF3FGHHHHHHH4FGHHHGGGHCF34B4B4F4B
@M02034:409:000000000-BFKT7:1:2108:5522:8569 1:N:0:31
AAAGTCGAGGTGCCTAAAGTGGCAACCCAGACTAGTTGTGGTGTAGAGCTTCCTGTAGCCGCATGGCGTTCGTACTTAAATATGGAACTAACCATTCCAATTTTCGCTGTCTCTTATACACATCTCCGAGCCCACGAGACCTCTCTACA
+
AAABAFBBBBBCGGGGGGGGFGGHHHGGGHHGHHHHHHHEGHGFHGGHHEHGHHHGGFFGEEEGGHCGFGGGGHHHHGGGHFHHHGHHHEHHHFGHGHHGHHHHHGGGGGHGHHHHHHHGHHHHHGFGCGGGFEFDGCEDGFHGFHHGF
@M02034:409:000000000-BFKT7:1:2108:23666:8574 1:N:0:31
AAAGTCGAGGTGCCTAAAGTGGCAACCCAGACTGTGGGTGGGGTTGGTGGTGTAGAGCTTCCTGTAGCCGCATGGCGTTCGTACTTAAATATGGAACTAACCATTCCCAATTTTCGCTGTCTCTTATACACATCTCCGAGCCCACGAGAC
+
ABABAFAADDAAFGGGGGGBGF2AFEHF2GFGFFGFHCAEECEEEE0AFEAFGEFDG5FGHGFDEDF@3B>>EEHB>EE1EE0/FGHEHHFEGE3GHHGHGEGEBHHFHEGFHH2C/BACGHGHHFHF@DGFHGGFDECCCGAGGGGCGA
@M02034:409:000000000-BFKT7:1:2108:8560:8577 1:N:0:31
AAAGTCGAGGTGCCTAAAGTGGCAACCCAGACTCAGAAGAATGTTGGTGGTGTAGAGCTTCCTGTAGCCGCATGGCGTTCGTACTTAAATATGGAACTAACCATTCCAATTTTCGCTGTCTCTTATACACATCTCCGAGCCCACGAGACC
+
AAAAAFBCCCABGGGGGGGFGGGHHHHGGHDGHHHHGHGGHHHHHHGFFGFFHGHFGFHHGHHFFGHHHEEFGGHGGFGFFEGHHHGHHHHHHHHGHHHHHHFHHHHGHHHHHGEGGGGFHHGFGHHBGHGHHHHGC<CC@FHGGGFG/<
@M02034:409:000000000-BFKT7:1:2108:6185:8583 1:N:0:31
AAAGTCGAGGTGCCTAAAGTGGCAACCCAGACTAATAGTAATGTTGGTGGTGTAGAGCTTCCTGTAGCCGCATGGCGTTCGTACTTAAATATGGAACTAACCATTCCAATTTTCGCTGTCTCTTATACACATCTCCGAGCCCACGAGACC
+
AAAA>FB@BBAAGGGGGGGGGGGGHHHGGHHGHHHHHHEGGGHFHHHFFGEFGHHFGHHHHGHHHHGFGFGGGGHHGGGGGEGHHHFFEFFFHHFFGHBFFGFHHFHGHHHHHHGGGFGGHHHHGGEGHGHHFHB?EGGG?GHGGGGGDA
@M02034:409:000000000-BFKT7:1:2108:13080:8585 1:N:0:31
AAAGTCGAGGTGCCTAAAGTGGCAACCCAGACTCAGAGTGCGGTTGGTGGTGTAGAGCTTCCTGTAGCCGCATGGCGTTCGTACTTAAATATGGAACTAACCATTCCAATTTTCGCTGTCTCTTATACACATCTCCGAGCCCACGAGACC
+
BABBAFABBBAAGGGFGFGGGGGGFHGGGHHGHHHHHHHHHGCEFGGBFGEFHFGFHFHHHGHFFGGGHGGCEGHGGEGGGGFEHHFFFHFGHHEHFHGGHHDGGHFGHHHHHHGGGGEGHGHHFHFDDFFHHHHGGCCB@FGFGGGGGA
@M02034:409:000000000-BFKT7:1:2108:26132:8589 1:N:0:31
AAAGTCGAGGTGCCTAAAGTGGCAACCCAGACTATTAGGGGTGTAGAGCTTCCTGTAGCCGCATGGCGTTCGTACTTAAATATGGAACTAACCATTCCAATTTTCGCTGTCTCTTATACACATCTCCGAGCCCACGAGACCTCTCTACAT
+
AABCAFBCCCBCGGGGGGGGGGGHHHHGGHHGHHHHHHHHGGGGHHHHGHHHHGHGFG5FEEEGGGBEEEGGGEGGHHFHHHHHHDGGHEGFGHGHHFFHHHHH4EFGGGHHFHHHHHBEGFFFG3DB@DFDGAEC<BDEGHGHHFGHGB
@M02034:409:000000000-BFKT7:1:2108:8572:8591 1:N:0:31
AAAGTCGAGGTGCCTAAAGTGGCAACCCAGACTCAGAAGAATGTTGGTGGTGTAGAGCTTCCTGTAGCCGCATGGCGTTCGTACTTAAATATGGAACTAACCATTCCAATTTTCGCTGTCTCTTATACACATCTCCGAGCCCACGAGA
+
>3AA>BAAA>>>FGGFFEFGDGEGFGGGGHHFFGHHHHBGABF55B22AEEFFFFEFD335FGFEDGEFAF0EAFB0E@F11BEGFEDBDFEGB33B333B13BG???GHGHFFEC/E<BGFFH?D4??F2G2FBBE?/>DGFFFC/A
@M02034:409:000000000-BFKT7:1:2108:6980:8591 1:N:0:31
AAAGTCGAGGTGCCTAAAGTGGCAACCCAGACTGCTCCGACTGTTGGTGGTGTAGAGCTTGCTGTAGC
+
BBCCCFCCCCCCGGGGGGGGGGGHHHHGGHHGH33AF322AEEH5GE1A1EC13F5A5AB3BDEB555
@M02034:409:000000000-BFKT7:1:2108:11297:8591 1:N:0:31
AAAGTCGAGGTGCCTAAAGTGGCAACCCAGACTAATAATAATGTTGGTGGTGTAGAGCTTCCTGTAGCCGCATGGCGTTCGTACTTAAATATGGAACTAACCATTCCAATTTTCGCTGTCTCTTATACACATCTCCGAGCCCACGAGAC
+
AAAABFBAA@>A4GGGGGGGEDFHGHHFFHAFH3GGGDGHHF5DFD2EFAEFFHHEHHHHBHHFHHHEHFGGGGHHGGGGGGBGHHH@GGFGH3@3FGFGHHGHGHHH4BGHHHGFG?EBEFGHEG??DFFFFHHHGCB?@FAFGCGG?
@M02034:409:000000000-BFKT7:1:2108:21472:8592 1:N:0:31
AAAGTCGAGGTGCCTAAAGTGGCAACCCAGACTACGAGTAGTGTTGGTGGTGTAGAGCTTCCTGTAGCCGCATGGCGTTCGTACTTAAATATGGAACTAACCATTCCAATTTTCGCTGTCTCTTATACACATCTCCGAGCCCACGAGACC
+
AAAB3FBBBBBBGGGGGGGGFGGGHHHGGHHGHHHG2EEGHHGHHFEAFGEFHHHGHHHGFHHHHHHHGGGGGGHGGFGFFFHHHHFGHHFHHBFECGFEGFHHGHGFHHHHHHGEDGGEHHHHHHHHHHDHHGDGF?C@DGHGGGGGGG
@M02034:409:000000000-BFKT7:1:2108:8983:8605 1:N:0:31
AAAGTCGAGGTGCCTAAAGTGGCAACCCAGACTGATCCGGGTGTAGAGCTTCCTGTAGCCGCATGGCGTTCGTACTTAAATATGGACCTAACCATTCCAATTTTCGCTGTCTCTTATACACATCTCCGAGCCCACGAGACCTCTCTACAT
+
A?AA>DAAADAAGGGFFFGFG4FGFEHGGHHGHFCDFFGE?FGG3FGHEFFFBFG55FF3EEEEGHFCEGFG1FGEBG3BGHFHHG3BCFFHEFFFGBBFGHFHBEEGGE3GFHFFFFF??FF1FGGG?DCBFC<B/BF<FGCGHGHHF<
@M02034:409:000000000-BFKT7:1:2108:27711:8607 1:N:0:31
AAAGTCGAGGTGCCTAAAGTGGCAACCCAGACTGTTCATGGTGTAGGGCTTCCTGTAGCCGCATGGCGTTCGTACTTAAATATGGAACTAACCATTCCAATTTTCGCTGTCTCTTATACACATCTCCGAGCCCACGAGACCTCTCTA
+
BBBBBF@B?DABGGGFFGGGG4FGHHHGGGHGHFGHHHHB3FHHFGFGG2GFFBGADDGFGG?EGFFGECGDEBEG5GDFG44GBBDB@EFFCGF3FDFHFGHHE>E?EEBGBGG4GG44F3BBDD3AC//<FAFD>B<BFFHB0?F
@M02034:409:000000000-BFKT7:1:2108:16664:8611 1:N:0:31
AAAGTCGAGGTGCCTAAAGTGGCAACCCAGACTACGACTACTGTTGGTGGTGTAGAGCTTCCTGTAGCCGCATGGCGTTCGTACTTAAATATGGAACTAACCATTCCAATTTTCGCTGTCTCTTATACACATCTCCG
+
BBAABF?ADD2AGGGGGGGEGGGFGHHGEEHGGGHFEGEGGHGGHHHGFGAFFGHFHHHHGHHFHHFFHEEFGGHHGFGGGGHHHHHHHHFHHHHHHHHHHHHHHHHHHHHHHFGGGGFHHHHHHHHBGF2GBDFHG
@M02034:409:000000000-BFKT7:1:2108:13832:8614 1:N:0:31
AAAGTCGAGGTGCCTAAAGTGGCAACCCAGACTAATAATAATGTTGGTGGTGTAGAGCTTCCTGTAGCCGCATGGCGTTCGTACTTAAATATGGAACTAACCATTCCAATTTTCGCTGTCTCTTATACACATCTCCGAGCCCACGAGAC
+
BB@BBFBBBBBBGGGGGGGGGGGHHHHGGHHGHHFGGGHFFHHHHHHGGGGFF3G5GEGHGFHGFHFFEEG?EGGCGEFEF>2GHHHHGHHFGF3@FGGHC1@GDHHBBFBGD4>EFEEG4GGHD?GFGFHFFHFDDB>@DGHGGGGFD
@M02034:409:000000000-BFKT7:1:2108:24446:8615 1:N:0:31
AAAGTCGAGGTGCCTAAAGTGGCAACCCAGACTAGTTGTGGTGTAGAGCTTCCTGTAGCCGCATGGTGTTCGTACTTAAATATGGAACTAACCATTCCAATTTTCGCTGTCTCTTATACACATCTCCGAGCCACGAGACCTCTCTACATC
+
CCCCCFBBBCCBGGGGGGGFGGGHHHHGGHHGHGHDHGGDGHGHHHFF5BGGFHHFDGBFFGEAFH5BAFGGGHHHHFFBGHFB33F3GFHG1@FDGFGHHHHHFEGG?FFHFHFEH4?B?BB?GFBFCFCCF2D/BDGGFHHHEGFHHG
@M02034:409:000000000-BFKT7:1:2108:12502:8619 1:N:0:31
AAAGTCGAGGTGCCTAAAGTGGCAACCCAGACTAATAGTAAGGTTGGTGGTGTAGAGCTTCCTGTAGCCGCATGGCGTTCGTACTTAAATATGGAACTAACCATTCCAATTTTCGCTGTCTCTTATACACATCTCCGAGCCCACGAGACC
+
A@BCAFBABBABCFGGGGFGGGGFHGFGGHHGHHHHHHFGFHHFGHGEFGFEGDGFHHHHFHHHHHHBGEEEGGHFFGGGGEHHHHHFHHGHHHFFFHBFCGFGGFGFHHHHHHFGGGFHHHHHGHHHFGFHFGF?FCGCGGHEGGGG?F
@M02034:409:000000000-BFKT7:1:2108:14569:8621 1:N:0:31
AAAGTCGAGGTGCCTAAAGTGGCAACCCAGACTGGGCTTAATGTTGGTGGTGTAGAGCTTCCTGTAGCCGCATGGCGTTCGTACTTAAATATGGAACTAACCATTCCAATTTTCGCTGTCTCTTATACACATCTCCGAGCCCACGAGACC
+
AABCAFCCCCABGGGGGGGGGGGHHHHGGHHGGHHHHHHHFHHHHHHEFGEFFFGGHHHHGHHHHGHFFEGGGGHFGGGGGGHHHHHHHHHHHHGFHHHGFGFGHHHFHHHHHFGGGGEHHGHHFHHHECGGHHHDB>BCCGHGGGGGGF
@M02034:409:000000000-BFKT7:1:2108:13826:8632 1:N:0:31
AAAGTCGAGGTGCCTAACGTGGCAACCCAGACTAATAATAATGTTGGTGGTGTAGAGCTTCCTGTAGCCGCATGGCGTTCGTACTTAAATATGGAACTAACCATTCCAATTTTCGCTGTCTCTTATACACATCTCCGAGCCCACGAGAC
+
>>AA3@>3A?2AGGG5AFEAGFGHFHHEGHGGHH3FGFGE5DFADBE2BEEAA3F5GFBEBFGHHFBGHGGGG1FFEEGEFFHHHH4BFFBGHGEG@FE3BG3FGHH44E3BDGEFE?EFHBGGDD4BBC1FFGFF/<<//<?C@D/<A
@M02034:409:000000000-BFKT7:1:2108:12489:8634 1:N:0:31
AAAGTCGAGGTGCCTAAAGTGGCAACCCAGACTAATAGTAAGGTTGGTGGTGTAGAGCTTCCTGTAGCCGCATGGCGTTCGTACTTAAATATGGAACTAACCATTCCAATTTTCGCTGTCTCTTATACACATCTCCGAGCCCACGAGACC
+
AABBADABBBBBGGGGCGGGFGFHGFFGGHHGHFHGHHFBFHHGFGGEF?EFGFHHHBGHEFHFFGGHFEGGEGGEEGEGGGHHHEHGHFHHHHBBCGFFF1DGHDFFFGHHHHGGGGGHHHHHFFHHDHGGFHGFD@/@CFCE?@@FC<
@M02034:409:000000000-BFKT7:1:2108:19481:8636 1:N:0:31
AAAGTCGAGGTGCCTAAAGTGGCAACCCAGACTCTTGGTGGTGTAGAGCTTCCTGTAGCCGCATGGCGTTCGTACTTAAATATGGAACTAACCATTCCAATTTTCGCTGTCTCTTATACACATCTCCGAGCCCACGAGACCTCACTACAT
+
BBCCBFCCCCABGGGGGGGGGGGGHHHGGHHGHHHHHHGGGGGHHHHHHHHHHHHHHHHHGGGGGHHGEGGGGHHHHHHHHHHHHFHHHHHHHHHHHHHHHHHHHGGGGGGHHHHHHHHGHHHHHHHGGFCGGFFGCGGGGHH1CHHHHH
@M02034:409:000000000-BFKT7:1:2108:13965:8644 1:N:0:31
AAAGTCGAGGTGCCTAAAGTGGCAACCCAGACTGAGGGG
+
AAA3>DBAD>>AGGGGCFGGGFGHGGHGGEHGH3FE22A
@M02034:409:000000000-BFKT7:1:2108:15630:8654 1:N:0:31
AAAGTCGAGGTGCCTAAAGTGGCAACCCAGACTAATAATAAGGTTGGTGGTGTAGAGCTTCCTGTAGCCGCATGGCGTTCG
+
A>ABCFCCCCBBGGGGGGGGGGGHHHHGGHHGHF3FGHHGBAGHFHFFA2FCA3F5A5BE5GGH55A5AAE0EGA1>>E?>
@M02034:409:000000000-BFKT7:1:2108:21810:8655 1:N:0:31
AAAGTCGAGGTGCCTAAAGTGGCAACCCAGCGGAAGGGTGGTGTAGAGCTTCCTGTAGCCGCATGGCGTTCGTACTTAAATATGGAACTAACCATTCCAATTTTCGCTGTCTCTTATACACATCTCCGAGCCCACGAGACCTCTCTACAT
+
3>AAAFBBBDABGGGGFGGGGGGHHHHGGHHGCEGGGGFFEFGHFHHHHHHHHHHGHHHHEFFGGHFE1EGFFGFHHHGHHFHHFDDFCFFGHFHHFFHFFHGHHGGCGGHGHHHGHGGFFFHHHHHG?CC/CCFC/CD</F<FHB1FF=
@M02034:409:000000000-BFKT7:1:2108:5728:8655 1:N:0:31
AAAGTCGAGGTGCCTAAAGTGGCAACCCAGACTGCTAGGGGGGTTGGTGGTGTAGAGCTTCCTGTAGCCGCATGGCGTTCGTACTTAAATATGGAACTAA
+
ABBCADAABCBCGGGGGFGGGGGHHHHGGHHGHC355AAF2EGEFF/?FFGEF2FBGDFFDGGF22?D1CF/DDF0-<AF?CCEGHHH0DGDFF00CGHH
@M02034:409:000000000-BFKT7:1:2108:17036:8657 1:N:0:31
AAAGTCGAGGTGCCTAAAGTGGCAACCCAGACTGTTACGGGTCATGAGCTTCCTGTAGCCGCATGGCGTTCGTACTTAAATATGGAACTAACCATTCCAATTTTCGCTGTCTCTTATACACATCTCCGAGCCCACGAGACCTCTCTACA
+
BBBBA@AADDAAGFGFGAGGGFFGBGGG2F2FGHFFFHDAAEEFHGGHBHHHHHH5AEFGEGGGGGHGBECEG?1GHHHBGGFEHBGFHFHFFHFHDHFHHHHHHGGGGGFGF?G?GFHFE3BFGDFD/B/<<FEC/B/DGHHFBGGFD
@M02034:409:000000000-BFKT7:1:2108:15448:8657 1:N:0:31
AAAGTCGAGGTGCCTAAAGTGGCAACCCAGACTCAGCAGCCGGTTGGTGGTGTAGAGCTTCCTGTAGCC
+
A111A3A1DAAAGGFGB1FGG1F0EAG?AGGF11B111BBGE?GFAE/A/ABFGB2G1GFH1GDGHGGB
@M02034:409:000000000-BFKT7:1:2108:23765:8658 1:N:0:31
AAAGTCGAGGTGCCTAAAGTGGCAACCCAGACTAGGGGTGGTATTGAGCTTCCTGTAGCCGCATGGCGTTCGTACTTAAATATGGTACTAACCATTCCAATTTTCGCTGTCTCTTATA
+
BBCCBFCCCCBBGGGGGGGGGGGHHHHGGHHGHHF32EF2AAAGHHDF3FHBBAFA5A5AAE0AEAB>1>FAF21BE4@3@DGBF4B444BF13FGH4FH43?H?>E?/E3F4B?4FB
@M02034:409:000000000-BFKT7:1:2108:21432:8660 1:N:0:31
AAAGTCGAGGTGCCTAAAGTGGCAACCCAGACTGGGGGTGGGGTTGGTGGTGTAGAGCTTCCTGTAGCCGCATGGCGTTCGTACTTAAATATGGAACTAACCATTCCAATTTTCGCTGTCTCTTATACACATCTCCGAGCCCACGAGACC
+
BABBBFBBBBBBGGGGFGGGGGGHGHHGGHHGHFHHGGGGGGGEFGFFGGFFGHHGHHHHHHHHHHHHHGGGGGHHGGGGGGHHHHHHHHHHHHHGGHGGHHGHHHHHHHHHHHGGGGGHHHHHHHGGGHEHHHHDGGGGGGHGGGGGGE
@M02034:409:000000000-BFKT7:1:2108:24556:8665 1:N:0:31
AAAGTCGAGGTGCCTAAAGTGGCAACCCAGACTACGACTCATGTTGGTGGTGTAGAGCTTCCTGTAGCCGCATGGCGTTCGTACTTAAATATGGAACTAACCATTCCAATTTTCGCTGTCTCTTATACACATCTCCGAGCCCACGAGAC
+
AABAAFBCDBBBGGGGGGGGGGGHHHHGGHHGHHF2EEEAAGHHGHH2A?EGC3G5FFGHAGGGF5F5BEG0EGF1/BEAE12ECFGGHBG@F333BFHH303BE4F44FGGHE?GGE?B4FDB3FF?BCGFHDGGB>/B<FGEGCGGC
@M02034:409:000000000-BFKT7:1:2108:18543:8669 1:N:0:31
AAAGTCGAGGTGCCTAAAGTGGCAACCCAGACGGTTGGTGGTGTAGAGCTTCCTGTAGCCGCATGGCGTTCGTACTTAAATATGGAACTAACCATTCCAATTTTCGCTGTCTCTTATACACATCTCCGAGCCCACGAGACCTCTCTACAT
+
CCCCCFBCCCABGGGGGGGFGGGHHHHGGHHGGGGGGGEFGGGHGHHHGHHHHHHHGHHGGFCEGHHGGGGGEGHHHHHHHHHHHFFFHHGHHHHHHHHHHHHHHGGGGGHHHHHHHHHHHHHHHHHG?DCGGHGGFGGGGGBDFHHHHG
@M02034:409:000000000-BFKT7:1:2108:5976:8673 1:N:0:31
AAAGTCGAGGTGCCTAAAGTGGCAACCCAGAAGAAGGGTGGTGTAGAGCTTCCTGTAGCCGCATGGCGTTCGTACTTAAATATGGAACTAACCATTCCAATTTTCGCTGTCTCTTATACACATCTCCGAGCCCACGAGACCTCTCTACA
+
AAAAAF@ADDBBCGGFGGGGEEFCFGGGGHGHHGHGHGFFCEEGFHHGFHHHHHFFDGHFEAEEEGHGEGGFEFEGHHFFGHHHHFFBGHFGGHHHHFF4FGGHHGEGGGHHGHFHHHGHHHEGGD2FFGFGGHFC/BA?AGHHGFBDF
@M02034:409:000000000-BFKT7:1:2108:27767:8674 1:N:0:31
AAAGTCGAGGTGCCTAAAGTGGCAACCCAGACTTTTGG
+
A1AAAFAA@DA1GGGGGFFDGCCG1GGCFHCCH2BF1A
@M02034:409:000000000-BFKT7:1:2108:23553:8674 1:N:0:31
AAAGTCGAGGTGCCTAAAGTGGCAACCCAGACTTTTAAGGGTGTAGAGCTTCCTGTAGCCGCATGGCGTTCGTACTTAAATATGGAACTAACCATTCCAATTTTCGCTGTCTCTTATACACATCTCCGAGCCCACGAGACCTCTCTACAT
+
BBCCBFBBCCAAGGGGGGGGGGGGHHHGGHHGHHHHHHHHHGGGFHHHGHHHHHHHGHGHGGGGGHHGFGGGEHHGHHHGHHHHHGHGHHHHHHHHHHHHHHHHGGGGGGHHHHHHHHHHHHGHHHHG@DGGGHGGCGGGGHHFHHHHHG
@M02034:409:000000000-BFKT7:1:2108:20034:8681 1:N:0:31
AAAGTCGAGGTGCCTAAAGTGGCAACCCAGACTCAGGCGTCGGTTGGTGGTGTAGAGCTTCCTGTAGCCGCATGGCGTTCGTACTTAAATATGGAACTAACCATTCCAATTTTCGCTGTCTCTTATACACATCTCCGAGCCCACGAGACC
+
ABBBAFBBBBAAGGGGGGGGGFGFHHHGGHHGHHHHHHFGGGGGGGGEFGEFGFHHHHHHHGHHHHHHHGGFGGHHGGGGGEHHHHHGHHGHHHHHGHHHHHHHHHHHHHHHHHFFGGFHHGHHFHHHGHFHHHHHG?CGGGGGGGGGGE
@M02034:409:000000000-BFKT7:1:2108:22979:8682 1:N:0:31
AAAGTCGAGGTGCCTAAAGTGGCAACCCAGACTACGAATGGTGTTGGTGGTGTAGAGCTTCCTGTAGCCGCATGGCGTTCGTACTTAAATATGGAACTAACCATTCCAATTTTCGCTGTCTCTTATACACATCTCCGAGCCCACGAGACC
+
AABCAFBBCBBBGGGGGGGGGGGHHHHGGHHGHHHGGHHHHHHHGHHFFGEFGHHHHHHHHHHHHHHHHEGGGGHGGGGGFGHHHHHGHHGHHHHHFGGFGHHHHHGHHHHHHHGGGGGGHHHHHHGHHHGHFHFHD@FFDFHGGGCGDF
@M02034:409:000000000-BFKT7:1:2108:26890:8683 1:N:0:31
AAAGTCGAGGTGCCTAAAGTGGCAACCCAGACTGGGGAGCAGGTTGGTGGTGTAGAGCTTCCTGTAGCCGCATGGCGTTCGTACTTAAATATGGAACTAACCATTCCAATTTTCGCTGTCTCTTATACACATCTCCGAG
+
AAAAAFBABBBBGGGGGGGFGGGH4FGGFHHEHFDFGCE?23FEBFAEEEGE13D5FBA35FDH5555BBE@EEA1EE/11EF1?GH33FF4B333?GFHF03B34FBBF3FG4E/EDCFGHG21BF22FB1<@@1?/<
@M02034:409:000000000-BFKT7:1:2108:18990:8687 1:N:0:31
AAAGTCGAGGTGCCTAAAGTGGCAACCCAGACTAAGTCGAATGTTGGTGGTGTAGAGCTTCCTGTAGCCGCATGGCGTTCGTACTTAAATATGGAACTAACCATTCCAATTTTCGCTGTCTCTTATACACATCTCCGAGCCCACGAGACC
+
A>AAAD?ADBABGGGGGGGGGGGHHHHGGGHGHFHHHHGGGGHHGFGFGGFFGHHHFHHHHGHHHHHHHFGGGGHHGGGGGGHHHHHGHH4DGHFHHH3GHHHHGHFHDFHHHHGGGGGHHHHHHHDHFHHHEHFHG/<BDGGGGCGDGG
@M02034:409:000000000-BFKT7:1:2108:15721:8696 1:N:0:31
AAAGTCGAGGTGCCTAAAGTGGCAACCCAGACTTCGAGGGGTGTTGGTGGTGTAGAGCTTCCTGTAGCCGCATGGCGTTCGTACTTAAATATGGAACTAACCATTCCAATTTTCGCTGTCTCTTATACACATCTCCGAGCCCACGAGAC
+
BBCCBFBCCCCCGGGGGGGGGGGHHHHGGHHGHFH2GGGA22AEFHHGGGEFHHHHHHHHHHHHHHHHHGGGGGHHGGGGGGGHHHHHHHHHHEHHGHHHHHGHHHGHHHHHHHGGGGGGHHHHFHFGFHFHHHGGGGGGGGHGGGGGG
@M02034:409:000000000-BFKT7:1:2108:14083:8704 1:N:0:31
AAAGTCGAGGTGCCTAAAGTGGCAACCCAGGTGAAGGGTGGTGTAGAGCTTCCTGTAGCCGCATGGCGTTCGTACTTAAATATGGAACTAACCATTCCAATTTTCGCTGTCTCTTATACACATCTCCGAGCCCACGAGACCTCTCTACAT
+
AAABBFBBBB2AGGGGGGGGGGGFGGFGGHGFGHFGHGFFGGGGFHFFGGHHHHGGFHHHEEAEGHHGEGGFEFGHHHGHHHHGHEBGFHFHFHHGHHHHGHHHHEGGGGHHHHHHHGHDHHHFGFGGCDGGGHGG>BDDFGGHHHHHHG
@M02034:409:000000000-BFKT7:1:2108:8126:8709 1:N:0:31
AAAGTCGAGGTGCCTAAAGTGGCAACCCAGAGGGTGGGTGGTGTAGAGCTTCCTGTAGCCGCATGGCGTTCGTACTTAAATATGGAACTAACCATTCCAATTTTCGCTGTCTCTTATACACATCTCCGAGCCCACGAGACCTCTCTACAT
+
A11>AFAADD>ABEFGGGGF1EF0GHHCEFCAFE0AECAA/AFG11GB1FFDFGDGD2G1E//?BFHGEEEFE0BGE2@1@@BED1@@FD1F01B>FGGHHHHHFEFGGGHHHHHHHHHHHFHHHHE?BCGGCEECCCGECFBGFFHGDD
@M02034:409:000000000-BFKT7:1:2108:15727:8713 1:N:0:31
AAAGTCGAGGTGCCTAAAGTGGCAACCCAGACTTCGAGGGGTGTTGGTGGTGTAGAGCTTCCTGTAGCCGCATGGCGTTCGTACTTAAATATGGAACTAACCATTCCAATTTTCGCTGTCTCTTATACACATCTCCGAGCCCACGAGACC
+
A?3A>DAABDBAGGFFAAEGDFFHFHHGGHHGGHHFCFECCBAAEFFEFGEFGHFFFHHHHGHGHGHFEEGCEGHGGEEGGA1EFGFG3G?GFHHHHHGHGFHH3GD4FGHHHGGGGGD1DDGHHHHH2<GFHHDGF/@CD/FCC-A?D>
@M02034:409:000000000-BFKT7:1:2108:24862:8717 1:N:0:31
AAAGTCGAGGTGCTAAAGTGGCAACCCAGAAGGTTAGGGGTGTAGAGCTTCCTGTAGCCGCATGGCGTTCGTACTTAAATATGGAACTAACCATTCCAATTTTCGCTGTCTCTTATACACATCTCCGAGCCCACGAGACCTCTCTACA
+
BBBBBFABBCAAGGGGGGFGCGHHHHGGHHHHHGHHHHHGGGGHHHHHHHHHHHGHHHHGGEGFHHEEFFEEGHHHHHHHFHHH3GCHHGHHHHHGHHGGHHHHGFGGEHHHHHGHFHHFHHGGGGCBF@DGHGFFDEGGHHHHEHHH
@M02034:409:000000000-BFKT7:1:2108:17912:8723 1:N:0:31
AAAGTCGAGGTGCCTAAAGTGGCAACCCAGACTGGGGGGGGGGTTGGTGGTGTAGAGCTTCCTGTAGCCGCATGGCGTTCGTACTTAAATATGGAACTAACCATTCCAATTTTCGCTGTCTCTTATACACATCTCCGAGCCCACGAGAC
+
BCBBBFBCCCAAGGGGGGGGGGGHHGHGGHHGHHFHGGGC-?FFFFFFFFAAABFFFFFFFFFFFFFFFFFBFFFFFFFFFDFFFFFFFFFFFFFFBFFFFFFFFFFFFFFFFFFFFFFFFFFFFFFFFFFFFFFFD@DDFFFFFFFFF
@M02034:409:000000000-BFKT7:1:2108:18220:8743 1:N:0:31
AAAGTCGAGGTGCCTAAAGTGGCAACCCAGACTCATAATGATGTTGGTGGTGTAGAGCTTCCTGTAGCCGCATGGCGTTCGTACTTAAATATGGAACTAACCATTCCAATTTTCGCTGTCTCTTATACACATCTCCGAGCCCACGAGACC
+
AAAAAFBCCCAAGGGGFGFGGGGFGHGGGHHGHHFHHHHHFFHGHHEEFGEFEAGHHHGHGHHHGHHHHEEEGGHHGGGGEGHGHHHHHHHHHEGFBGEFHHGHHHHEGHHHHHGEGGEEFHGHGHHHEF2CGGBGFC?DDGHEDCCCDF
@M02034:409:000000000-BFKT7:1:2108:17923:8745 1:N:0:31
AAAGTCGAGGTGCCTAAAGTGGCAACCCAGACTGGGGGGGGG
+
BAAABFBBBBABGGGGEGGBGGGHHHHGGHHGHHHHGGC--9
@M02034:409:000000000-BFKT7:1:2108:3679:8750 1:N:0:31
AAAGTCGAGGTGCCTAAAGTGGCAACCCAGAAGGTTGGTGGTGTAAAGCTTCCTGTAGCCGCATGGCGTTCGTACTTAAATATGGAACTAACCATTCCAATTTTCGCTGTCTCTTATACACATCTCCGAGCCCACGAGACCTCTCTACAT
+
BBAAAFBBBBBBGGGGFGGGGGGFFHHGGHGFHAGGEEEGGEGHHHFFFHHGHHHGGFHHEGEGGHFGEGGFGGHHHHHHHHHHHFHHHGHHHGHHGHHHHHHHFGGGGGGHFHHHHHHHHGGHHHHGGGGGGHGC/<?A/GHHFFFHHF
@M02034:409:000000000-BFKT7:1:2108:15949:8761 1:N:0:31
AAAGTCGAGGTGCCTAAAGTGGCAACCCAGACTATTAGTGGTGTTGGTGGTGTAGAGCTTCCTGTAGCCGCATGGCGTTCGTACTTAAATATGGAACTAACCATTCCAATTTTCGCTGTCTCTTATACACATCTCCGAGCCCACGAGACC
+
BBCCCFCCCDAAGGGGGGGFGGGHHHHGGHFGHHHHHHHHHHGHGGHGFGGGGHHGHHHHHHHHHHHHHGGEEGHHGGGGGGBGHHHHFFHHHGGGFHGHHHFHHHGFFHHHHHGGGGGFHHHHEHHGHHBHFHHGGBCCGGHGGGCFGC
@M02034:409:000000000-BFKT7:1:2108:27324:8767 1:N:0:31
AAAGTCGAGGTGCCTAAAGTGGCAACCCAGACTAATGGTGGTGTAGAGCTTCCTGTAGCCGCATGGCGTTCGTACTTAAATATGGAACTAACCATTCCAATTTTCGCTGTCTCTTATACACATCTCCGAGCCCACGAGACCTCTCTACAT
+
BBBBBFBBBBAAFGGFGGGGGGF4CAFEFHGDHGHDHHFGGGGHFHHF5FFGHGHFFHHFEAABEFFEEFEEBBFGFHBDGHGDFDB@FGBFFGFHGHHHGHHHFEFGGGHHHHHGHHHHHHHHHHEFCGGCGEEB/BDD/GCGHHHHF?
@M02034:409:000000000-BFKT7:1:2108:3853:8769 1:N:0:31
AAAGTCGAGGTGCCTAAAGTGGCAACCCAGACTCATAGTAAGGTTGGTGGTGTAGAGCTTCCTGTAGCCGCATGGCGTTCGTACTTAAATATGGAACTAACCATTCCAATTTTCGCTGTCTCTTATACACATCTCCGAGCCCACGAGACC
+
CCCCCFCCCCCCGGGFGGGGGGGHHHHGGHGGHHHHHHHHHHHHHHGEFGGGHHHHHHHHHHHHGHHGGEEEEFGFGGGGGGHHHHHGHHHHHHHGHHGHHHEHHHHGHHHHHHGGGGGHHHHHHHHHHGHHHHHHGFGGCFFGGGGGDA
@M02034:409:000000000-BFKT7:1:2108:14174:8770 1:N:0:31
AAAGTCGAGGTGCCCAAAGTGGCAACCCAGGAGAATGGTGGTGTAGAGCTTCCTGTAGCCGCATGGCGTTCGTACTTAAATATGGAACTAACCATTCCAATTTTCGCTGTCTCTTATACACATCTCCGAGCCCACGAGACCTCTCTACAT
+
ABABBFB@DDABFGGCGGG5BDEHHH4E2FFHGHHGHF5E?AFHHHFHEDGEFHGHBHBGEEAEFGAEEGGEGGGHGHHFHHHGGFGEHHHGHHHHHGD4BGHEBEGEFEHHFHHFHFHHHHHGFHFFFGGGFGGG@CDEEFGHHHFHHF
@M02034:409:000000000-BFKT7:1:2108:10615:8774 1:N:0:31
AAAGTCGAGGTGCCTAAAGTGGCAACCCAGACTCAGACGAGTGTTGGTGGTGTAGAGCTTCCTGTAGCCGCATGGCGTTC
+
AAABAFBBBBBBGGGB4GGFGGGFBEGFCGHGHHC3AFEA?EHHBFAEFDEEF3F5DDD35BGG55A5AAECEGAC/1>F
@M02034:409:000000000-BFKT7:1:2108:21300:8776 1:N:0:31
AAAGTCGAGGTGCCTAAAGTGGCAACCCAGACTAAGGATGGGGTTGGTGGTGTAGAGCTTCCTGTAGCCGCATGGCGTTCGTACTTAAATATGGAACTAACCATTCCAATTTTCGCTGTCTCTTATACACATCTCCGAGCCCACGAGACC
+
BCCCBFABCCCCGGGGGGGGGGGHHHHGGHHGHGFHHHHHGHGEEGGEGGGGHHHHHHHHHHHHHHHHHGGGGGHHGGGGGGHHHHHHHHHHHHFGHHHGFHHHHHHHHHHHHHGGGGGFGHHHHHHFHHGHHHHGGCCFFEHGGGGGGE
@M02034:409:000000000-BFKT7:1:2108:11311:8785 1:N:0:31
AAAGTCGAGGTGCCTAAAGTGGCAACCCAGGGTGTTGGTGGTTCGGAGCTTCCTGTAGCCGCATGGCGTTCGTACTTAAATATGGAACTAACCATTCCAATTTTCGCTGTCTCTTATACACATCTCCGAGCCCACGAGACCTCTCTACAT
+
BABCBFCCCDBAGGGGGGGGGGGHHHHGGHGGFFGGHHGGGGGGGGEEEHHHHHHHGHHFEEEFEHHGEEGGEGHGHHGGHHHHHFFGHFHHGHHHHHFGHHHHFFFGGFHHHHGHHBG3CDFGHHHGGGGGGHGGCGGGGHFFBGFHFG
@M02034:409:000000000-BFKT7:1:2108:7122:8788 1:N:0:31
AAAGTCGAGGTGCCTAAAGTGGCAACCCAGACTGTTGGTGGTGTTCGTCTTCCTGTAGCCGCATGGCGTTCGTACTTAAATATGGAACTAACCATTCCAATTTTCGCTGTCTCTTATACACATCTCCGAGCCCACGAGACCT
+
AAAABFAABDABFGGGGGGGGGGHHGFGGHFGHFGHBGEGCGGHG5EE?GFFFHHGDHB3EE?E1CCEEEFEE?GGHHD3FFGGF3GBGBFFFFGFH4FGFHHHFEEE/EEHFDG4BB?4F?FFG3FBFGGGGCGGDCGFGF
@M02034:409:000000000-BFKT7:1:2108:9745:8802 1:N:0:31
AAAGTCGAGGTGCCTAAAGTGGCAACCCAGACTAATCAGAAGGTTGGTGGTGTAGAGCTTCCTGTAGCCGCATGGCGTTCGTACTTAAATATGGAACTAACCATTCCAATTTTCGCTGTCTCTTATACACATCTCCGAGCCCACGAGAC
+
CCCCCFCCCCCCGGGGGGGGGGGHHHHGGHHGHHHHHHHGHHHHHHGGGGFFHHHHHHHHHGHHGHHGHFGEFGHHGGGGGGHHHHHHHHFHHHHGHHHHFHFHHHHHHHHHHHGGGGGGHHHHGHHHHFHHHHHGGCF?FGFEGGGDG
@M02034:409:000000000-BFKT7:1:2108:23010:8802 1:N:0:31
AAAGTCGAGGTGCCTAAAGTGGCAACCCAGACTAATAATACGGTTGGTGGTGTAGAGCTTCCTGTAGCCGCATGGCGTTCGTACTTAAATATGGAACTAACCATTCCAATTTTCGCTGTCTCTTATACACATCTCCGAGCCCACGAGACC
+
CCCCCFBBDBBBGGGGGGGFGGGHHHHGGHHGHHHHHHHHHHGHGGGGGGGFGHHHHEHHHHHHHHHHHGGGGGHHGGGGGFGHHHHHHHHGHHHHGHHGHHGHHHHHGHHHHHGGGGGHHHHHHHHHHHHGFHBHGCC?GGHGGGGGGF
@M02034:409:000000000-BFKT7:1:2108:27284:8806 1:N:0:31
AAAGTCGAGGTGCCTAAAGTGGCAACCCAGAATAATGGTGGTGTAGAGCTTCCTGTAGCCGCATGGCGTTCGTACTTAAATATGGAACTAACCATTCCAATTTTCGCTGTCTCTTATACACATCTCCGAGCCCACGAGACCTCTCTACAT
+
AA?ABFABBDAAGGGGGGGGGGGHHHHGGHHCHCGHHGHHFGGHHFFHHHHHHHHHHHHHGGGGGHHGGGGGFGHHHHHFHHHHHHHHHHHHHHHHHHHHHHHHHGGGGGHHHHHHHHHHHHHHHHHDEFGGGHGGFCFGFF<<GHDBGG
@M02034:409:000000000-BFKT7:1:2108:24159:8822 1:N:0:31
AAAGTCGAGGTGCCTAAAGGCAACCCAGTATGTTTTTGGTGTAGAGCTTCCTGTAGCCGCATGGCGTTCGTACTTAAATATGGAACTAACCATTCCAATTTTCGCTGTCTCTTATACACATCTCCGAGCCCACGAGACCTCTCTACATC
+
ABAB>5>AD?>AGFGGGGFGAGHHGDGHFGGHFHEGGGGGAGHHEFHHHHHHFHGHHHGGCGGHHGBEFE?EFFGFHDGFFHHHDFGFH3?FGHHFFBGHGHGGGGEEGGGHGHHEHHHHHHHHHGGGGCEEFG@B<?<1CGHHHGD1@
@M02034:409:000000000-BFKT7:1:2108:26918:8823 1:N:0:31
AAAGTCGAGGTGCCTAAAGTGGCAACCCAGACTAATAATAATGTTGGTGGTGTAGAGCTTCCTGTAGCCGCATGGCGTTCGTACTTAAATATGGAACTAACCATTCCAATTTTCGCTGTCTCTTATACACATCTCCGAGCCCACGAGACC
+
BBCCAFABCCBBGGGGGGGGGGGHHHHGGHHGHGHHGHHHHHHHHHHEFDFFHHHHHFHHHHHHGHHHGEGEEGHHGGGGEFFHHGHHEFGHHHGHFHEGHGHHHHFHHHHHHGGGGGGHHHHHHHHHFHHB2FGHGGGFGGHGGGGGGE
@M02034:409:000000000-BFKT7:1:2108:26701:8834 1:N:0:31
AAAGTCGAGGTGCCTAAAGTGGCAACCCAGACTGATTATG
+
BBABCFCBCCBCGGGGGGGGGGGHHHHGGHHGH335D555
@M02034:409:000000000-BFKT7:1:2108:27739:8835 1:N:0:31
AAAGTCGAGGTGCCTAAAGTGGCAACCCAGACTAGTTTTGGGGTTGGTGGTGTAGAGCTTCCTGTAGCCGCATGGCGTTCGTACTTAAATATGGAACTAACCATTCCAATTTTCGCT
+
BBBBBFAB?D>AGGGGGGGGCGFGHHHGGHGFCGHHGGHHA2EECE0EC?E113D55D3A5BFFFDA5F1>?EEF1>>E?EE2EEGH3BGF@DD33B?GG303BEBF4?F3F?4>/E
@M02034:409:000000000-BFKT7:1:2108:3996:8838 1:N:0:31
AAAGTCGAGGTGCCTAAAGTGGCAACCCAGACTGCGTCTAAGGTTGGTGGTGTAGAGCTTCCTGTAGCCGCATGGCGTTCGTACTTAAATATGGAACTAACCATTCCAATTTTCGCTGTCTCTTATACACATCTCCGAGCCCACGAGACC
+
ABABBFBB@DAAFGGGGGGGGGGHHHHGGEHGHHHGEGGHHHFHFGGGGGGFGFHFHHHHHGHFHHGFHGGGGGHHGGGGGGHHHH@FFGFFHHGGFGBCGHFHFGGFHHHHHHGGGGGGHHHHHHB?FGHHGHFHACFBGGHGGCGGGE
@M02034:409:000000000-BFKT7:1:2108:26677:8846 1:N:0:31
AAAGTCGAGGTGCCTAAAGTGGCAACCCAGACTGTTTCGAGTGTAACGGGTCCTGTAGCCGCATG
+
AAAAAFBBBDAAGGGFGFGGGGGHFEHGGFFGH3B5FDA2B3BDD5A222A0AAD5555ABE0AE
@M02034:409:000000000-BFKT7:1:2108:3990:8855 1:N:0:31
AAAGTCGAGGTGCCTAAAGTGGCAACCCAGACTGCGTCTAAGGT
+
AA??AFABDBAABCGFGFGBEDFFBGH2A2A2B332BAEBAA35
@M02034:409:000000000-BFKT7:1:2108:4009:8856 1:N:0:31
AAAGTCGAGGTGCCTAAAGTGGCAACCCAGACTGCGTCTAAGGTTGGTGGTGTAGAGCTTCCTGTAGCCGCATGGCGTTCGTACTTAAATATGGAACTAACCATTCCAATTTTCGCTGTCTCTTATACACATCTCCGAGCCCACGAGACC
+
AAABAFAADDAAFGGFGGGGEGGGGCGGCHGGFGBFAEEHEGFF3BEABEAA1AFGHGGBGHHGGFHGG?EEGGGFFAEFEEFHHHHH3EGGHHHE3F3B?G3GHBBGHHFHEBEFEGEGFGHGFHFDBGHFFHFGD@D?<FCFFCCDC>
@M02034:409:000000000-BFKT7:1:2108:6146:8861 1:N:0:31
AAAGTCGAGGTGCCTAAAGTGGCAACCCAGACTGATCATAATGTTGGTGGTGTAGAGCTTCCTGTAGCCGCATGGCGTTCGTACTTAAATATGGAACTAACCATTCCAATTTTCGCTGTCTCTTATACACATCTCCGAGCCCACGAGACC
+
BBAABDAADBABGGGGGGGGGGGGHHHFGHGGHFFHCFFHHGHHHGHAFFEGHHHHHHHHHHHHHHHHHGGEFGHGGGGGGGHHHHHGEGFFHGFHGHGGHFHHHHGHHHHHHHGGGGFHHHHHHHGHHHHHHHHHGGGGGGHGGGGGGF
@M02034:409:000000000-BFKT7:1:2108:22401:8868 1:N:0:31
AAAGTCGAGGTGCCTAAAGTGGCAACCCAGACTCAGAATAATGATGGTGGTGTAGAGCTTCCTGTAGCCGCATGGCGTTCGTACTTAAATATGGAACTAACCATTCCAATTTTCGCTGTCTCTTATACACATCTCCGAGCCCACGAGAC
+
BCCCBFABBBABGGGGGGGDGGGGGHHGGHHGHHHHHHHHHHHBHHGHHGEFGFHFHHHHHHHHHGHHHEECGGHGEGGGGFHGHHHHHHGHHGGFGHGEGFFHHHHGEHGHHHGGGGEGHHHHHHHHHHFHFHFHDFGCFGHGGGFGF
@M02034:409:000000000-BFKT7:1:2108:9406:8871 1:N:0:31
AAAGTCGAGGTGCCTAAAGTGGCAACCCAGACTGTGCAGAAGGTTGGTGGTGTAGAGCTTCCTGTAGCCGCATGGCGTTCGTACTTAAATATGGAACTAACCATTCCAATTTTCGCTGTCTCTTATACACATCTCCGAGCCCACGAGACC
+
ABBCAFAABBBCGGGGGGGGGGGHHHHGGHHGHHHHHHHHHHHFGHGEFGFFHHHHHHHHHHHHHHHHHGGGGGHHGGGGGGHHHHHHHHFHHHHGGHGFGHGHHHHGHHHHHHGGGGGHHHHHHHGHGFFHHHGGFCGGGGHGGGGGGG
@M02034:409:000000000-BFKT7:1:2108:5694:8883 1:N:0:31
AAAGTCGAGGTGCCTAAAGTGGCAACCCAGACTAGCCGACGTGGTGTAGAGCTTCCTGTAGCCGCATGGCGTTCGTACTTAAATATGGAACTAACCATTCCAATTTTCGCTGTCTCTTATACACATCTCCGAGCCCACGAGACCTCTCT
+
3>ABBFBBADAAGGGGFGGGGFGHFHHGGHGGHHHHHGGGCGGGGGHHHHHHHHHHHHHHHHHEEEFFHHEEGGGFFHHH4@BFGGGGFBFGDFFFHGHFFHFHFGHFEGGGEFHGHHGHFFFHFGHHGDEFGGFGHG?<@?EFHHHHH
@M02034:409:000000000-BFKT7:1:2108:13764:8886 1:N:0:31
AAAGTCGAGGTGCCTAAAGTGGCAACCCAGACTTCGCCTCCTGTTGGTGGTGTAGAGCTTCCTGTAGCCGCATGGCGTTCGTACTTAAATATGGAACTAACCATTCCAATTTTCGCTGTCTCTTATACACATCTCCGAGCCCACGAGACC
+
CCCCCFCABBABGGGGGGGGGGGHHHHGGGHGHHHGGGGGHHHHHHHEFGEFHHHFHHHGHHHHHHHGHGGGGGHHGEGGGGHHHHGHGHHHHGHHHHHHHHHHHHHGHHHHHHGGGGGGGGHHHHHHHFGHFF?GGG?CCGHEGCFGGE
@M02034:409:000000000-BFKT7:1:2108:22765:8895 1:N:0:31
AAAGTCGAGGTGCCTAAAGTGGCAACCCAGACTCAGCCGCCTGTTGGTGGTGTAGAGCTTCCTGTAGCCGCATGGCGTTCGTACTTAAATATGGAACTAACCATTCCAATTTTTGCTGTCTCTTATACACATCTCCGAGCCCACGAGAC
+
CCCCCFBCCCAAGGGGGGGGGGGHHHHGGHD23AAACCEECFHHHGEAAAFEF3F5DBBB5GGFFDA53?E0EE11>BEFA?21FFG3@BGFFB33B?FF303B3?F44F3F44<BGF4B44B33?3BFGD2BBF2A/<CGEEE/@D?E
@M02034:409:000000000-BFKT7:1:2108:13573:8897 1:N:0:31
AAAGTCGAGGTGCCTAAAGTGGCAACCCAGCATCTTGGTGGTGTAGAGCTTCCTGTAGCCGCATGGCGTTCGTACTTAAATATGGAACTAACCATTCCAATTTTCGCTGTCTCTTATACACATCTCCGAGCCCACGAGACCTCTCTACAT
+
AAAAAFAABDABGGGGFGGGGGGFFHHGFHHCGHHHHGGFGGGFEHFGGHHHHHHHHHHGFEEGGHFGDGFGGFHEGHHHHHHHHEHGHHCGGHHHGHFGHGHHFEFGGGHHHHHGHHHFHHHHHHFGBCFGGHGGCGGGCHHFHFHEHF
@M02034:409:000000000-BFKT7:1:2108:7397:8898 1:N:0:31
AAAGTCGAGGTGCCTAAAGTGGCAACCCAGAATTTGGGTGGTGTAGAGCTTCCTGTAGCCGCATGGCGTTCGTACTTAAATATGGAACTAACCATTCCAATTTTCGCTGTCTCTTATACACATCTCCGAGCCCACGAGACCTCTCTACAT
+
AAAAADAABBAAGGGGGGFFFGCFFHHGGHGFHHHHHGEGGGGBEGGHGHHHHHEBGHFFEE0EGHFE?EGEAFGGHHGFHFGFHEGGHFHFHGFHFGFHHHHHHGEFGGGGEDHGHHHF3BBFFFGGGFGGFEEFCCGDA<GGHHHHH?
@M02034:409:000000000-BFKT7:1:2108:10970:8899 1:N:0:31
AAAGTCGAGGTGCCTAAAGTGGCAACCCAGACGGTGGGTGGTGTAGAGCTTCCTGTAGCCGCATGGCGTTCGTACTTAAATATGGAACTAACCATTCCAATTTTCGCTGTCTCTTATACACATCTCCGAGCCCACGAGACCTCTCTACAT
+
BBBBBFBADDAACGGBGCFFGGGHGCFFGFGGGGEFFGBECEFHFHHHHFHFHHHHGHHHEEEFEHGGGGGFEFFHFHHHHHHFHEHHHHHFGHGHHHFFHHHGFGFGGGHHHHHHHHFFHFHHHFEF>DFGCGGCCCDCFHGGHHHHGH
@M02034:409:000000000-BFKT7:1:2108:5763:8900 1:N:0:31
AAAGTCGAGGTGCCTAAAGTGGCAACCCAGACTCAGTCGAATGTTGGTGGTGTAGAGCTTCCTGTAGCCGCATGGCGTTCGTACTTAAATATGGAACTAACCATTCCAATTTTCGCTGTCTCTTATACACATCTCCGAGCCCACGAGACC
+
AAABBFBB@DAAFGGGGGGFDGFHHHHFGFDGHHHHHHGGGHHHHDGFGGEFHHHHHGHHHFGFHHHHHEEEGGHHGGGFEGFGHH@FGHFGHHFHHHGGGHFFGHHGHHHHHGEEFGGGGHHHGHFHHHFH1FFFDCD<@/GGCGGGFC
@M02034:409:000000000-BFKT7:1:2108:26895:8909 1:N:0:31
AAAGTCGAGGTGCCTAAAGTGGCAACCCAGACTGTGTTGGGTGTAGAGCTTCCTGTAGCCGCATGGCGTTCGTACTTAAATATGGAACTAACCATTCCAATTTTCGCTGTCTCTTATACACATCTCCGAGCCCACGAGACCTCTC
+
BABBAFABDD2AGGGF44FGFGGHHHHGGGHGHHHH532FEG2AEFHHGHHHHHHHHHHHEEEEFHHGGGEEEFHHHHG3BEHBGDGBGFHGHHFHFDGHHHHHBED?FGHHHHEFFFFGF3FFFEFGGCC@CAF?C@D/<1?1<
@M02034:409:000000000-BFKT7:1:2108:27738:8909 1:N:0:31
AAAGTCGAGGTGCCTAAAGTGGCAACCCAGACTTCGCCTCATGTTGGTGGTGTAGAGCTTCCTGTAGCCGCATGGCGTTCGTACTTAAATATGGAACTAACCATTCCAATTTTCGCTGTCTCTTATACACATCTCCGAGCCCACGAGAC
+
BBCCCFBABBBCGGGGGGGFGGGGHHHGGHHGHC5F22B2FGHHHHHEFGFFGFHHHHHHHFHHHHHHHGGGGGHHFEGGGGHHHHHGHHHHHHGHGHHHHHHHHHGHHHHHHHGGGGGHEHHHHHGHHHGHHHHHGDGGCGGFGGGGG
@M02034:409:000000000-BFKT7:1:2108:25321:8913 1:N:0:31
AAAGTCGAGGTGCCTAAAGTGGCAACCCAGACTACGCCTAGTGTTGGTGGTGTAGAGCTTCCTGTAGCCGCATGGCGTTCGTACTTAAATATGGAACTAACCATTCAATTTTCGCTGTCTCTTATACACATCTCCGAGCCCACGAGACCT
+
ABBBBFBBBBBBGGGFGGGGFFGHHHHGGHHGHHHGGGHGHHHHHHHEFEEFGGHHHFHHGHHFGHHGHEFEGFHHGEFFGGFHHHHGGGHHHHHFGGEFFGGGFHGFHHGHGFE?EEGEHFHFHF?GGGFHHGGD@DGGGGFG?DDDFH
@M02034:409:000000000-BFKT7:1:2108:11933:8915 1:N:0:31
AAAGTCGAGGTGCCTAAAGTGGCAACCCAGATTATGGGTGGTGTAGAGCTTCCTGTAGCCGCATGGCGTTCGTACTTAAATATGGAACTAACCATTCCAATTTTCGCTGTCTCTTATACACATCTCCGAGCCCACGAGACCTCTCTACAT
+
BBBBBFBBBBBBGGGGFGGGGGGHHHHGGGHHHBGHHHGE2AFHFGFHGHHFFHGBDHHFEF?EGGGFEEGEGEEGHFB3BDHHHBGHHBHFFDHGHGHHGHGHHGGDDGDGFHHHHFGGFFGFGFGF@D/C/FFCCDEFGHHHHEHHEG
@M02034:409:000000000-BFKT7:1:2108:5778:8915 1:N:0:31
AAAGTCGAGGTGCCTAAAGTGGCAACCCAGACTCAGACGAATGTTGGTGGTGTAGAGCTTCCTGTAGCCGCATGGCGTTCGTACTTAAATATGGAACTAACCATTCCAATTTTCGCTGTCTCTTATACACATCTCCGAGCCCA
+
AAAAAFBBBDB@GGGGGGDGFFGHHFHGGHHGHFEH33AE2BG5F5BEFGGF1AFAFEGGAFBBB5BAFFGCGFFGEE/F>E2?CFGFB4FDFF3DEGDF303BFBD44FFFHEFGGFFGHHHH333BF2GFGBFFGCBC//?
@M02034:409:000000000-BFKT7:1:2108:4959:8920 1:N:0:31
AAAGTCGAGGTGCCTAAAGTGGCAACCCAGACTGTTTTGGGTGTAGAGCTTCCTGTAGCCGCATGGCGTTCGTACTTAAATATGGAACTAACCATTCCAATTTTCGCTGTCTCTTATACACATCTCCGAGCCCACGAGACCTCTCTACAT
+
BABBBFABBBAAEGGGGGGGFFGFGHHGEHCFHHHHHHGGGEEGHGHHGHHGHHHHFGHHGEAEEHHGEGGFEGGHFFGGHEGHH3FFFGEHFHGHFHHFGHHHGGGGGGHHHHHHHHHHGHHHHHFGGGGGGHGGC?GGGGHGHHHHHD
@M02034:409:000000000-BFKT7:1:2108:22006:8924 1:N:0:31
AAAGTCGAGGTGCCTAAAGTGGCAACCCAGACTGGGGTGGGGGTTGGTGGTGTAGAGCTTCCTGTAGCCGCATGGCGTTCGTACTTAAATATGGAACTAACCATTCCAATTTTCGCTGTCTCTTATACACATCTCGAGCCCACGAGACCT
+
ABA3ADAADDAAFGGGG4BBFDFHBHHGGHHGHHHHG2AEAEEGGGGGGEAFGHHGHHHGHGHHHHHHHGGGGGHGGGGGFEGHGHHHHHHHHFHHGHHHGHFFHHHGFHHHHFGGGGGGHFHHHHGHEGDFCHGHHGGGGEFCCCD?EH
@M02034:409:000000000-BFKT7:1:2108:26820:8925 1:N:0:31
AAAGTCGAGGTGCCTAAAGTGGCAACCCAGACTCAGTCTCCGGTTGGTGGTGTAGAGCTTCCTGTAGCCGCATGGCGTTCGTACTTAAATATGGAACTAACCATTCCAATTTTCGCTGTCTCTTATACACATCTCCGAGCCCACGAGACC
+
AAAAAFAADD1AGGGGGGGGGGGFHHGGGHHGHGHHHHHGHCGEEEEGGGEFGGHHHHHHHHHHHGHHHGGGGGHHGGGFEGHHHHHFFHHHHHHHHHHHHHHHHHHHFGHHHHGGGEEFHHHHHHHHHHHHHHHECCGGGGGGGGGGGE
@M02034:409:000000000-BFKT7:1:2108:12509:8931 1:N:0:31
AAAGTCGAGGTGCCTAAAGTGGCCACCCAGACTAGTCCTCCGGTTGGTGGTGTAGAGCTTCCTGTAGCCGCATGGCGTTCGTACTTAAATATGGAACTAACCATTCCAATTTTCGCTGTCTCTTATACACATCTCCGAGCCCACGAGACC
+
AAAABFAADBAAFGGGGGGGGDFFFFHDFHG2F3G5BEGFFE2AAA?EED1BAFG5FHGHEHHFGDD5GEEEEGHGGGEC?EFGAGHFGGFBB33?FHFFFHHHHHHF4FGHHHGGG??2FHGBFGF3FGEHCDGFGFGCCFEE//@<<<
@M02034:409:000000000-BFKT7:1:2108:15824:8935 1:N:0:31
AAAGTCGAGGTGCCTAAAGTGGCAACCCAGACTCATGGTACTGTTGGTGGTGTAGAGCTTCCTGTAGCCGCATGGCGTTCGTACTTAAATATGGAACTAACCATTCCAATTTTCGCTGTCTCTTATACACATCTCCGAGCCCACGAGACC
+
A3AAAFBBBB>AFGGGGGGGFGGGGHGGGHHGHGHGHHFDGHFHHGHGGGEFGHHFGHHHGGHFFGGHHGGGGGHHGEGFEE?FEHHFHHFHHHFHFHGFHHHHHGHGHHHHHHGGGEEFHHHHHHHGHGHHHFFGF?CC<FHGGGGG/F
@M02034:409:000000000-BFKT7:1:2108:9315:8941 1:N:0:31
AAAGTCGAGGTGCCTAAAGTGGCAACCCAGACTAATAAGAATGTTGGTGGTGTAGAGCTTCCTGTAGCCGCATGGCGTTCGTACTTAAATATGGAACTAACCATTCCAATTTTCGCTGTCTCTTATACACATCTCCGAGCCCACGAGAC
+
BABCAFCCCCABGGGGGGGGGGGHHHHGGHHGHHHHHGHHHHHHHHHGFGEFGFHHHHHHGGHHGHHFHGGGGGHHGGGGGFHHHHHHHHHHHHHEHHHHHFHHHHGHHHHHHHGGGGGFHHHHHHHHGHHHHHFGDCGFCGHGGGGGG
@M02034:409:000000000-BFKT7:1:2108:6002:8941 1:N:0:31
AAAGTCGAGGTGCCTAAAGTGGCAACCCAGAG
+
AAABAFABDDBCGGGGGGGGGGGHHHHGGHHA
@M02034:409:000000000-BFKT7:1:2108:27686:8956 1:N:0:31
AAAGTCGAGGTGCCTAAAGTGGCAACCCAGACTGTGAATACGGTTGGTGGTGTAGAGCTTCCTGTAGCCGCATGGCGTTCGTACTTAAATATGGAACTAACCATTCCAATTTTCGCTGTCTCTTATACACATCTCCGAGCCCACGAGAC
+
AAAAAFAABBABGGGGGGGGFFEHFHHGGHHGHFGHHFHHHHGHGGGGGGGFGHHFFGHHHHHHHHHBGDF0EEFEFEEEFGHHEGGHFHFHHHEFFHHHEFFHEBGFBFGHHH?EFEEBHFFHFHDDFGHHHFDFGD/>C<FGC/@AA
@M02034:409:000000000-BFKT7:1:2108:18731:8961 1:N:0:31
AAAGTCGAGGTGCCTAAAGTGGCAACCCAGACTCTTCCGTGTGTTGGTGGTGTAGAGCTTCCTGTAGCCGCATGGCGTTCGTACTTAAATATGGAACTAACCATTCCAATTTTCGCTGTCTCTTATACACATCTCCGAGCCCACGAGACC
+
BABBBFBBBBBACGGGGGGGGGGHHHHGGHFGHHHHHHGHGHHHHHGGFGAFGHHHHHHHHHHHHHHHHGGGGGHHGGGGGGHHHHHHHHHGHHHHGHGGHGHHGHHHHHHHHHGGGGGFGHHHGHHHHHHHGHGHGFGGGEAACGGGGF
@M02034:409:000000000-BFKT7:1:2108:4329:8962 1:N:0:31
AAAGTCGAGGTGCCTAAAGTGGCAACCCAGACTAATGATCAGGTTGGTGGTGTAGAGCTTCCTGTAGCCGCATGGCGTTCGTACTTAAATATGGAACTAATCATTCCAATTTTCGCTGTCTCTTATACACATCCCGAGCCCACGAGACTA
+
BBBCAFCBCCCCGGGGGGGGGGGHHHHGGHHGHFDG5AG55BEGBF2A22B1A3FA55BB5BBGG5FDAEFCFE?10>>FE12??4F3B@G4E333BFGF434DB4E44DFHHDE?EDE344DB4EF?HGGGH2FCDG/BEEGGFCGGF?
@M02034:409:000000000-BFKT7:1:2108:13963:8962 1:N:0:31
AAAGTCGAGGTGCCTAAAGTGGCAACCCAGACTGTTGTGGGTGTAGAGCTTCCTGTAGCCGCATGGCGTTCGTACTTAAATATGGAACTAACCATTCCAATTTTCGCTGTCTCTTATACACATCTCCGAGCCCACGAGACCTCTCTACAT
+
BAABBFBBBBBBGGGGFGGFGGGHHHHGGHHGHGHHHHGCEGEGEGHH5DGHFHHHFHGFEF0EEHHFEEGEEB?FHFFDFGGGF3FFGGHFGFGFGFDHHHHHHGGGGGHHGFHGHGGGFHHFHHFGCCCFAEFGBDDGGFEFFHHHEH
@M02034:409:000000000-BFKT7:1:2108:13984:8967 1:N:0:31
AAAGTCGAGGTGCCTAAAGTGGCAACCCAGACTGCTGA
+
BABBBFBBBBBBGGGGGGGGGGGGGHHGGHHGHH3A35
@M02034:409:000000000-BFKT7:1:2108:22009:8968 1:N:0:31
AAAGTCGAGGTGCCTAAAGTGGCAACCCAGACTAAGGGTGGTAAGGAGCTTCCTGTAGCCGCATGGCGTTCGTACTTAAATATGGAACTAACCATTCCAATTTTCGCTGTCTCTTATACACATCTCCGAGCCCACGAGACCTCTCTACAT
+
CCBCCFCCDDBBGGGGGGGFGGGHHHHGGHHGHHFGHHGGGGHFFHHHHHHHHHHHHHHHGGFFGHHGGGGGEGHHHHHHHHHHHGHHGHHHHHHHHHHHHHHHHGGGGGHHHHHHHHHHHHHHHHHGGGGGEHGDCDGEFGFGHFB=GH
@M02034:409:000000000-BFKT7:1:2108:25424:8971 1:N:0:31
AAAGTCGAGGTGCCTAAAGTGGCAACCCAGACTCATAATAAGGTTGGTGGTGTAGAGCTTCCTGTAGCCGCATGGCGTTCGTACTTAAATATGGAACTAACCATTCCAATTTTCGCTGTCTCTTATACACATCTCCGAGCCCACGAGACC
+
AAAA>BABBBAAGBFGFGFFFFFHHHHGGHHGFFGGHGGGFGGGGHGGGGEFAGGFGHHHGFHHGFHGHGG0EEHFEGGGGEGHEHGEHHHHGDGFBHFGFFFHEFHFBFHGFDEFGGGGFFHHGGHFDGFH?GFGE@D?DGHGGGGGDF
@M02034:409:000000000-BFKT7:1:2108:12116:8971 1:N:0:31
AAAGTCGAGGTGCCTAAAGTGGCAACCCAGACTTGTAGTTCTGTTGGTGGTGTAGAGCTTCCTGTAGCCGCATGGCGTTCGTACTTAAATATGGAACTAACCATTCCAATTTTCGCTGTCTCTTATACACATCTCCGACCCCACGAGACC
+
ABBBBFBBDD>AGGGGGGGGGFGFGHHGGHHGHHHHHHHHHHHHHHGGGGEFGHHHHFHHHFHGFGHGHFGGGGHHGGGGEEHHHHHGHHGHHHGHGHHHHHHHGHHHHHHHHHGFGGGGHHHHHHHHGHBHFHHFD@/<@DGDFGGGGF
@M02034:409:000000000-BFKT7:1:2108:5966:8984 1:N:0:31
AAAGTCGAGGTGCCTAAAGTGGCAACCCAGACTCATCAGGAGGTTGG
+
ABBAADAABBBBGGGGGGGGGFGFHHHGGGHGGBBF5BBC3AAEBGA
@M02034:409:000000000-BFKT7:1:2108:25440:8988 1:N:0:31
AAAGTCGAGGTGCCTAAAGTGGCAACCCAGACTGGGGGGGGGGTTGGGG
+
CCBCCFCCCCBBGGGGGGGGGGGHHHHGGHH2F322EFCGFFFF?DB-9
@M02034:409:000000000-BFKT7:1:2108:15811:8993 1:N:0:31
AAAGTCGAGGTGCCTAAAGTGGCAACCCAGACTCATACGCATGTTGGTGGTGTAGAGCTTCCTGTAGCCGCATGGCGTTCGTACTTAAATATGGAACTAACCATTCCAATTTTCGCTGTCTCTTATACACATCCCGAGCCCACGAGACCT
+
CCCCCFBCCCCCGGGGGGGGGGGHHHHGGGHGHHHHHHHEEFGHFHHAFCEFGFG5DBDGHFGHGFHFGEGCEEH10EGEFEFGHHHGEFHFHHBGGHHHBADGGBFFFGGHH4EDGFEH4FFGGHBFDF2CGHFEEGFG?FA?@CDGEG
@M02034:409:000000000-BFKT7:1:2108:10460:8994 1:N:0:31
AAAGTCGAGGTGCCTAAAGTGGCAACCCAGACTGTTGGTGGTGTATATCTTCCTGTAGCCGCATGGCGTTCGTACTTAAATATGGAACTAACCATTCCAATTTTCGCTGTCTCTTATACACATCTCCGAGCCCACGAGACCTCTCTACAT
+
BABCCFCCCCABGGGGGGGGGGGFHHHGGGHGHHHHHHGGGGGHGHHHHHHHHHHHHHHHGGGGGHHGGGGGGHGHHHHHHHHHHFFHFFHHHHHHHHHHHHHHHGGGGGHHHHHHHHHHHHHHHHGGGGGGGHGFFGGGGHHHHHHHHH
@M02034:409:000000000-BFKT7:1:2108:8700:9008 1:N:0:31
AAAGTCGAGGTGCCTAAAGTGGCAACCCAGTCTAGGGGTGGTGTAGAGCTTCCTGTAGCCGCATGGCGTTCGTACTTAAATATGGAACTAACCATTCCAATTTTCGCTGTCTCTTATACACATCTCCGAGCCCACGAGACCTCTCTACAT
+
BABCCFCCCCABGGGGGGGGGGGHHHHGGHHHHHHHHGGGGGGHHHHHHHHHHHHHHHHHGGEFFHHGGGGGEGHHHHGHHHHHHGHHGGHHHHHHHHHHHHHHHGGGGGHHHHHGHHHHHGHHHHGGCFGGGFGGFGGGGHFHGHHHHG
@M02034:409:000000000-BFKT7:1:2108:17353:9014 1:N:0:31
AAAGTCGAGGTGCCTAAAGTGGCAACCCAGACTAAGGGTAAGGTAGAGCTTCCTGTAGCCGCATGGCGTTCGTACTTAAATATGGAACTAACCATTCCAATTTTCGCTGTCTCTTATACACATCTCCGAGCCCACGAGACCTCTCTACAT
+
CBCCCFCCBCAAGGGGGGGGGGGHHHHGGHHGHHHHHHAGHHGAFHHHHHHHHHHHHHHGEGCFGHHGEGGEEGHHHFHHHHHGHGHHHHHGHHGHGHHGHHHHFGGGGGGGFHHHHHHBHHHHHFHGEGGGFHGF@CGBFGHHFHHHHF
@M02034:409:000000000-BFKT7:1:2108:12377:9015 1:N:0:31
AAAGTCTAGGTGCCTAAAGTGGCAACCCAGACTGGGCATGGGGTTGGTGGTGTAGAGCTTCCTGTAGCCGCATGGCGTTCGTACTTAAATATGGAACTAACCATTCCAATTTTCGCTGTCTCTTATACACATCTCCGAGCCCACGAGACC
+
AABBCFFFFFFFGGGGGGGFGGGHHHHGGHHGHHHGAFGHHHGGGGG2AEEAABGADDFEAGHGHHFEFEGFGGF1EEEEF>?GHHHE@GHFFH33FGHHC03F3BFDHFFHHFEGGEEGFHHFBFFFFFFGGHHFD?CGCEGGGC?GD<
@M02034:409:000000000-BFKT7:1:2108:18520:9017 1:N:0:31
AAAGTCGAGGTGCCTAAAGTGGCAACCCAGACTAATAAGCAGGTTGGTGGTGTAGAGCTTCCTGTAGCCGCATGGCGTTCGTACTTAAATATGGAACTAACCATTCCAATTTTCGCTGTCTCTTATACACATCTCCGAGCCCACGAGACC
+
A3AAAF?ADB>AEGGGGGGGGGGGHHHGGGHGHHHHHHHHHHHFGFGFFEEFGHHHHGHHHGHGHHHHHGGGGGHHGFGGGGHHHHHGGHFHHHHHHHFFHHHHHHGH4BFHHFGGGGGGHHHHBG3FDGHHGHHFGCG/CGHGCDGGGF
@M02034:409:000000000-BFKT7:1:2108:27831:9018 1:N:0:31
AAAGTCGAGGTGCCTAAAGTGGCAACCCACAATGTTGGTGGTGTAACTCTTCCTGTAGCCGCATGGCGTTCGTACTTAAATATGGAACTAACCATTCCAATTTTCGCTGTCTCTTATACACATCTCCGAGCCCACGAGAACTCTCTACAT
+
AAABAFBCCCBBGGGGGGGGGGGGHFHGGEEGHHHHHHECE2FGHHEGHHHHHHHHHHGHFGFGFHHGEEEFEGEHHHHHHHEHHFFBFGFFHHHHFGHHHHHHGGDGGGHHHHHGHHHFFHHHHFHGGGGGFEFF/BA/2D1<CHHFHG
@M02034:409:000000000-BFKT7:1:2108:27619:9024 1:N:0:31
AAAGTCGAGGTGCCTAAAGTGGCAACCCAGACTACGTCGGTGGTTGGTGGTGTAGAGCTTCCTGTAGCCGCATGGCGTTCGTACTTAAATATGGAACTAACCATTCCAATTTTCGCTGTCTCTTATACACATCTCCGAGCCCACGAGACC
+
CBCCBFBCCBBCGGGGGGGFGGGFFFHGGHHDHHHGGHE2AAEEFGGEFEEFGFHFHGHHHHHHHHHGGGGFFFHGFEEEGFGHHHHEHHGHHHGHGHHFHFHHHGGGGGHHHGEGGGFFHHHHFFHHFGHHHFGGGFGGGGHGGCCGGC
@M02034:409:000000000-BFKT7:1:2108:18168:9025 1:N:0:31
AAAGTCGAGGTGCCTAAAGTGGCAACCCAGACTGCTTGTGCGGTTGGTGGTGTAGAGCTTCCTGTAGCCGCATGGCGTTCGTACTTAAATATGGAACTAACCATTCCAATTTTCGCTGTCTCTTATACACATCTCCGAGCCCACG
+
AABBAFAACCABGGGGGGGFGGGHGHHGGHHGHHBGFGAFFEFEAEEEFGDFF3F5GEDG5FGG5BBABFG0EEF1@BEFEEEGFFHHFHHHHG3?GHFG303F34F44F?HF4EEEECD3GFD33DBG2GFF3F2</<?@/F<@
@M02034:409:000000000-BFKT7:1:2108:9120:9035 1:N:0:31
AAAGTCGAGGTGCCTAAAGTGGCAACCCAGAATGTTGGTGGTGTACGTCTTCCTGTAGCCGCATGGCGTTCGTACTTAAATATGGAACTAACCATTCCAATTTTCGCTGTCTCTTATACACATCTCCGAGCCCACGAGACCTCTCTACAT
+
BBCCCFCCCCABGGGGGGGGGGGHHHGGGHHHHHHHHHGFGGGHHHHHHHGHHHHHHHHHGGGGGHHGGGGGEGHHHHHHHHHHHDGHHHHHHGHHHHHGHHHHHGGGGGHHHHHHHHHHHHHHHHHGGGGGGHGGDFGFGHHHHHHGHD
@M02034:409:000000000-BFKT7:1:2108:12893:9040 1:N:0:31
AAAGTCGAGGTGCCTAAAGTGGCAACCCAGACTAATAATAATGTTGGTGGTGTAGAGCTTCCTGTAGCCGCATGGCGTTCGTACTTAAATATGGAACTAACCATTCCAATTTTCGCTGTCTCTTATACACATCTCCGAGCCCACGAGACC
+
CCCCCFCBCCABGGGGGGGGGGGHGHHGGHHGHGGGFHHHGHHHHHHFGGEFGFHEHHHHHHHHGGGFFGGEGGGGGEEGGFHHHHHHHHHHHHDFCGHHHH3GHHHHFHHHHGGGGGEGFHHHEHHHHHHFHHHFA/?CDGGGGGGGDF
@M02034:409:000000000-BFKT7:1:2108:28225:9054 1:N:0:31
AAAGTCGAGGTGCCTAAAGTGGCAACCCAGACTGGGGCGGGGGTTGGTGGTGTAGAGCTTCCTGTAGCCGCATGGCGTTCGTACTTAAATATGGAACTAACCATTCCAATTTTCGCTGTCTCTTATACACATCTCCGAGCCCACGAGACC
+
BABBBFABBBAAGGGBGGFGGFGFGEHGGEGGF3FD?GEFE@@EEEE?FD/FGFHDBGBG2CGHH2FFGFCCFGGCDCDFGDFHHHFFGHEFHGEFGGBF/<BGHDGHFGHHH=DADDACF0CGCCGFEGFHGFBBC-;??EE?DAGGGA
@M02034:409:000000000-BFKT7:1:2108:17679:9063 1:N:0:31
AAAGTCGAGGTGCCTAAAGTGGCAACCCAGACGCTTGGTGGTGTAGAGCTTCCTGTAGCCGCATGGCGTTCGTACTTAAATATGGAACTAACCATTCCAATTTTCGCTGTCTCTTATACACATCTCCGAGCCCACGAGACCTCTCTACAT
+
BAABBFBBBDAAFGGGGGGFGGGHHHHGGHHGGGGFGGGFGGFHHHHHGHHHHGGHHHHHEAEEEHHGGGGGBBFFHHHHHGHHHFGHHHHHHHHHHHHGHHFHHGGGGGHHHHHHHHHFHHHHHHHGCGGGGHGGBDGGGHFHHHHHFH
@M02034:409:000000000-BFKT7:1:2108:11708:9068 1:N:0:31
AAAGTCGAGGTGCCTAAAGTGGCAACCCAGACTGCTCCGCTTGTTGGTGGTGTAGAGCTTCCTGTAGCCGCATGGCGTTCGTACTTAAATATGGAACTAACCATTCCAATTTTCGCTGTCTCTTATACACATCTCCGAGCCCACGAGACC
+
CCBBCFCADBAAGGGFGGGGGGGHHHHGGHHGHHHHHHGGGGGHHHGFEGFFHGHHHGHHHGHFHHHHHGEFGGHGFGGFGGFHHHHFHFDHGGBFGHHFHHFHGHGFHHHHHFGGGEFEGFHHHHHHFFDHGHHFE?CCCEGGFGCGDC
@M02034:409:000000000-BFKT7:1:2108:23211:9089 1:N:0:31
AAAGTCGAGGTGCCTAAAGTGGCAACCCAGAGGCATGGTGGTGTAGAGCTTCCTGTAGCCGCATGGCGTTCGTACTTAAATATGGAACTAACCATTCCAATTTTCGCTGTCTCTTATACACATCTCCGAGCCCACGAGACCTCTCTACAT
+
CCCCCFCCCCAAGGGGFGGFGGGHGHHGGHHGCGGHHHHHDGGHGHHGFHHGHHHGFHDFEFEFEHGEEEGGEFHGHHHHGHHHFBGGGFHFGHHHHHHHHHHHHGGGGGGHHHHGHFEGGGGGFFEGDGGGGGGD?DFGEGHHFHFHFD
@M02034:409:000000000-BFKT7:1:2108:15142:9095 1:N:0:31
AAAGTCGAGGTGCCTAAAGTGGCAACCCAGATTCAGAAGAAGGTTGGTGGTGTAGAGCTTCCTGTAGCCGCATGGCGTTCGTACTTAAATATGGAACTAACCATTCCAATTTTCGCTGTCTCTTATACACATCTCCGAGCCCACGAGAC
+
BBBBBFBBBBBBGGGGGGGGGGGHHHHGGHGHHHHHHGHHHCGHFHGEFGEFGHHHHHHHHHHHHHHHHGGGGGHHGGGGGGHHHHHHHHHHHGHHHHFHHHHHHHHHHGHHHHFGGGGHHHHHHHHHGGGHHHHHGGGGGGHGGGGGG
@M02034:409:000000000-BFKT7:1:2108:7583:9108 1:N:0:31
AAAGTCGAGGTGCCTAAAGTGGCAACCCAGACTAGTGGGATGGTTGGTGGTGTAGAGCTTCCTGTAGCCGCATGGCGTTCGTACTTAAATATGGAACTAACCATTCCAATTTTCGCTGTCTCTTATACACATCTCCGAGCCCACGAGACC
+
BAABBFCCCBCCGGGGGGGGGGGGHHHGGHHGHHHHHHGGHGGHHGGEFGEFGHHHHHHHHHHHHHHHHGGGGGHHGGGGGGHHHHHHHHHGHHHHHHFGHHGHHFHHHHHHHHGGGGGHHHHHHHHHHHHHHHHHGGGC?FHGGGGGEC
@M02034:409:000000000-BFKT7:1:2108:21542:9109 1:N:0:31
AAAGTCGAGGTGCCTAAAGTGGCAACCCAGACT
+
BBBBBFBBBBBBGGGGEGGFGGGHHHHGGGHGH
@M02034:409:000000000-BFKT7:1:2108:8206:9117 1:N:0:31
AAAGTCGAGGTGCCTAAAGTGGCAACCCAGACTCAGCAGAATGTTGGTGGTGTAGAGCTTCCTGTAGCCGCATGGCGTTCGTACTTAAATATGGAACTAACCATTCCAATTTTCGCTGTCTCTTATACACATCTCCGAGCCCACGAGACC
+
BBCCBFCCCCCCGGGGGGGGGGGHHHHGGHHGHHHHHHHHGHHHHHHEFGEFFGHHHHHHHGHHFGHHHGGGGGHHGGGGGGHHHHHHHHHHHHGHHHHGHHGHHHHHHHHHHHGGGGGGHHHHGHHHHHHHHHGHGGGGGGHGFGGGGF
@M02034:409:000000000-BFKT7:1:2108:12238:9144 1:N:0:31
AAAGTCGAGGTGCCTAAAGTGGCAACCCAGACTATTCAGCATGTTGGTGGTGTAGAGCTTCCTGTAGCCGCATGGCGTTCGTACTTAAATATGGAACTAACCATTCCAATTTTCGCTGTCTCTTATACACATCTCCGAGCCCACGAGACC
+
BBCCBFBCCCBCGGGGGGGGGGGHGHHGGHHGHHHHHHHHHHHHHHHGGGGGHHHHHHHHHHHHHHHHHGGGGGHHGGGGGGHHHHHHHHHHHHGHHHGGHHGHHHGHHHHHHHGGGGGGHGHHHHHHGHHHGGGHGCGGGGHGGGGGGF
@M02034:409:000000000-BFKT7:1:2108:14339:9147 1:N:0:31
AAAGTCGAGGTGCCTAAAGTGGCAACCCAGACTAATAATAATGTTGGTGGTGTAGAGCTTCCTGTAGCCGCATGGCGTTCGTACTTAAATATGGAACTAACCATTCCAATTTTCGCTGTCTCTTATACACATCTCCGAGCCCACGAGAC
+
BABBBFABCCAAFGGGGFGGGGGGFFGGGHHGHHHHHHHHHHHHGHHEFFEFGHGFHHHHFHHHFGHGFGGEFFHHGEGGGGHHHHHGHHHHHFFHGHHGHHHHHHHGBFHHHDEFGGGHHGHBFHHHFGHHFHFFE@DDCFGFCGCGG
@M02034:409:000000000-BFKT7:1:2108:19469:9147 1:N:0:31
AAAGTCGAGGTGCCTAAAGTGGCAACCCAGACTCAGCAGAATGTTGGTGGTGTAGAGCTTCCTGTAGCCGCATGGCGTTCGTACTTAAATATGGAACTAACCATTCCAATTTTCGCTGTCTCTTATACACATCTCGAGCCCACGAGACTC
+
ABCCAFBCCCBCGGGGGGGGGGGHHHHGGHHGHHBFFHHBFFG5FGEAAAEFADFAAAFGDHGF5AF5BEF0EEE1E>EFAE2?FGHF3GHFGH33G3FH313F?4FBFFDGF?EFFA/??FFG4GGHHBFGHHHHHGGGEGGC/>DDHC
@M02034:409:000000000-BFKT7:1:2108:16017:9150 1:N:0:31
AAAGTCGAGGTGCCTAAAGTGGCAACCCAGACTCATGGTAATGTAGAGCTTCCTGTAGCCGCATGGCGTTCGTACTTAAATATGGAACTAACCATTCCAATTTTCGCTGTCTCTTATACACATCTCCGAGCCCACGAGACCTC
+
AAA3AFBADD>A4FFFGBGGDGGHHHHGGHEEF3ADGHB55FFHF55BAGHGHHGHHGGHGGEEFFHGEGCEECGHHFGGGFHHHHFHHHGHFFEFGGF4GFHHHGGGGGHHHHHBGG??CFHGHFFECEGCE/FC@BDF/1@
@M02034:409:000000000-BFKT7:1:2108:18173:9155 1:N:0:31
AAAGTCGAGGTGCCTAAAGTGGCAACCCAGACTAATGGTGGTGTAGAGCTTCCTGTAGCCGCATGGCGTTCGTACTTAAATATGGAACTAACCATTCCAATTTTCGCTGTCTCTTATACACATCTCCGAGCCCACGAGACCTCTCTACAT
+
AAAABFBBBBAAGGGGGGGFEDGBFHHECGDGGFGGHHFGCEEGHEDGBGHFHHHHBGGFEE0EEHHGEEGGG2?GHFGHHHGHHFGHHFEFHGHHHFFGGHHHGGGGGFHHGHHGHHHGHHGFGFH/B@BGFHGGFDAAFFGHHHHGFF
@M02034:409:000000000-BFKT7:1:2108:13216:9166 1:N:0:31
AAAGTCGAGGTGCCTAAAGTGGCAACCCAGACTGTTGGTGGTGTAGAGCTTCCTGTAGCCGCATGGCGTTCGTACTTAAATATGGAACTAACCATTCCAATTTTCGCTGTCTCTTATACACATCTCCGAGCCCACGAGACTT
+
AABB>BAABBBBGGGGGGGGFGGHHHGFGHHGHBHHHHGGGGGGHD5DGHHHHHHHHHHHGGGGGHGGGGGGGHFHHFHFGHHHGGFHHGHHHHHHHHHHHHHHHGGGGGHHHHHHHHHGHGHHGHBFCD/DGGFGCGGF2?
@M02034:409:000000000-BFKT7:1:2108:10632:9168 1:N:0:31
AAAGTCGAGGTGCCTAAAGTGGCAACCCAGGTGGTTGGTGGTGTAAATCTTCCTGTAGCCGCATGGCGTTCGTACTTAAATATGGAACTAACCATTCCAATTTTCGCTGTCTCTTATACACATCTCCGAGCCCACGAGACCTCTCTACAT
+
BBBBBFBBBBBBGGGGGGGGGGGHHHHGGHGGHGGGGGGGGGGHHHHHHHHHHHHHGHHHGGGGGGHGEGGGGFHHHHHHHHHHHFHHHHGHHHHHHHHHHHHHHGGGGGHHHHHGHHHHHHHHHHHGGGGGGGGGBDGDGHHHHHEHGG
@M02034:409:000000000-BFKT7:1:2108:12657:9172 1:N:0:31
AAAGTCGAGGTGCCTAAAGTGGCAACCCAGACTCAGAGTCAGGTTGGTGGTGTAGAGCTTCCTGTAGCCGCATGGCGTTCGTACTTAAATATGGAACTAACCATTCCAATTTTCGCTGTCTCTTATACACATCTCCGAGCGCACG
+
CBCCCFABCCCCGGGGGGGFGGGHHHHGGHHGHH3GBGH35DFGFGEACEEEF3F5EA3F5GGH55A5BAF0EEA1>EEF1?2EFGHG3FHFFF33BFGHB03B3DF4BFEGBB><EA?B4FF44?B3D2??FFH2C/<C/<BC@
@M02034:409:000000000-BFKT7:1:2108:8878:9183 1:N:0:31
AAAGTCGAGGTGCCTAAAGTGGCAACCCAGCGGGCGGGTGGTGTAGAGCTTCCTGTAGCCGCATGGCGTTCGTACTTAAATATGGAACTAACCATTCCAATTTTCGCTGTCTCTTATACACATCTCCGAGCCCACGAGACCTCTCTACAT
+
BABCAFBBBBBBGGGGGGGGGGGHHHHGGHHGGGGGGGEEGGGGHHHGGHHHHHHHGHHGGGGGGHGGGGGGDHHHHFGGHHHHHFFGHGHHHHHHHHGHHHHHHGGGGGFHHHHGHHHFHGHHHHGGCGGGGCEC?DGEEFCFHHHHGG
@M02034:409:000000000-BFKT7:1:2108:10828:9188 1:N:0:31
AAAGTCGAGGTGCCTAAAGTGGCAACCCAGACTCCTAATCAGGTTGGTGGTGTAGAGCTTCCTGTAGCCGCATGGCGTTCGTACTTAAATATGGTACTAACCATTCCAATTTTCGCTGTCTCTTATACACATCTCCGAGCCCACGA
+
CCCCBFBCCBBBGGGGGGGGGGGHHHHGGHHGHFGHHFHFHHC5BGEECEEE13D5BBAF5FFGBDA53EE0EF110E?FEE2?FFHGEGH@DF44BDGH313F3DF44DBHF4//EE/B?BFB44F4GBHCCFH2C/<</F<//<
@M02034:409:000000000-BFKT7:1:2108:4364:9192 1:N:0:31
AAAGTCGAGGTGCCTAAAGTGGCAACCCAGACTCAGAATCAGGTTGGTGGTGTAGAGCTTCCTGTAGCCGCATGGCGTTCGTACTTAAATATGGAACTAACCATTCCAATTTTCGCTGTCTCTTATACACATCTCCGAGCCCACGAGACC
+
BBBBBFAA@DAAGGGFGGGGGFFHHAGACGFFHFHHHHHHGC3BBAEGG?ABGGHFFHHHGFGHHFHFHGEGGGHHGGGGFG2EHHHHEFBGGB3ECCEFEGFFHHHHHFHHHHGGGEFDGFGGHHGGHHHGGG3GD?/<BFHGFGCGFE
@M02034:409:000000000-BFKT7:1:2108:27283:9198 1:N:0:31
AAAGTCGAGGTGCCTAAAGTGGCAACCCAGACTCAGAATAATGTTGGGGGTGCAGA
+
BCBCCFCCCCBBGGGGGGGGGGGHHHHGGHHGH33A35B55DEG5FE220EA13D5
@M02034:409:000000000-BFKT7:1:2108:17835:9202 1:N:0:31
AAAGTCGAGGTGCCTAAAGTGGCAACCCAGACTAGTAAGACTGTTGGTGGTGTAGAGCTTCCTGTAGCCGCATGGCGTTCGTACTTAAATATGGAACTAACCATTCCAATTTTCGCTGTCTCTTATACACATCTCCGAGCCCACGAGACC
+
BCCCCFCCCCCCGGGGGGGGGGGGHHHGGHHGGHHHHHHHHHGHHHHEFEEFGFHFHFHHHHHHHHHHHGFEGGHFGGGGGFGHHFHGHHHHHH3GFHHHHHFGHHGFHHHHHFGGGGGFHHHHHHHFGHHHFHGFF/B@GGHGGGGGGG
@M02034:409:000000000-BFKT7:1:2108:3389:9203 1:N:0:31
AAAGTCGAGGTGCCTAAAGTGGCAACCCAGACTGCGTGGGGTGTAGAGCTTCCTGTAGCCGCATGGCGTTCGTACTTAAATATGGAACTAACCATTCCAATTTTCGCTGTCTCTTATACACATCTCCGAGCCCACGAGACCTCTCTACAT
+
BBABAFBCCDABGGGGGGGGGGGGHHHGGHGGGGHG2FGGEFFEFHHHHHHHHHHFHHHHGGGGGHHGFGGEEGGGHHGHHHHHHGFHHHHHHHHHHFHDGHHHBEGDGGHHHHHHHHFFGHGHHGFGGGGGGHGGGGGGFGCFFHHHHE
@M02034:409:000000000-BFKT7:1:2108:4369:9209 1:N:0:31
AAAGTCGAGGTGCCTAAAGTGGCAACCCAGACTCAGAATCAGGTTGGTGGTGTAGAGCTTCCTGTAGCCGCATGGCGTTCGTACTTAAATATGGAACTAACCATTCCAATTTTCGCTGTCTCTTATACACATCTCCGAGCCCACGAGACC
+
A>AAAFBBBDAAGGGFEFGFGGGGGGHGGHHGHHHHHGHHHHHDGGGGEEEFGGHGHHHFFFHGHHHHGGGGGGHHGGGGGGFHGHHGFHGFGF3EFGFHHHFHHHGHHHHHHHGEEGGFHHHHGHEGHHGH2BBGGGGCGGHACCC?EF
@M02034:409:000000000-BFKT7:1:2108:9851:9210 1:N:0:31
AAAGTCGAGGTGCCTAAAGTGGCAACCCAGACTAAGGTTGGTGGTGTAGAGCTTCCTGTAGCCGCATGGCGTTCGTACTTAAATATGGAACTAACCATTCCAATTTTCGCTGTCTCTTATACACATCTCCGAGCCCACGAGACCTCTCT
+
AAAABFBBDDAAFGGGGGGGGGGHGHHGGGGGHBFFCEGBEEAAAFGBDFHHFHHH5GB5FG31A0AEGFEFGAEEBECGF33F4BFGFFBGGFFGHEFG4?4BGFHFFFEFEDH4GFBHGFGF3EFDG2?BF?@/FC@/<AA?CFFHF
@M02034:409:000000000-BFKT7:1:2108:15479:9212 1:N:0:31
AAAGTCGAGGTGCCTAAAGTGGCAACCCAGACTAGTCATAAGGTTGGTGGTGTAGAGCTTCCTGTAGCCGCATGGCGTTCGTACTTAAATATGGAACTAACCATTCCAATTTTCGCTGTCTCTTATACACATCTCCGAGCCCACGAGAC
+
A?ABBFBBBCBCGGGGGGGGGGGHHHHGGHHDHGFHHFGHDFHHGFAFGGGGEFHBEDGHDGHHEEGEFEGEEGHCFGGGFECGHHHHHGHFHGF3FHGH3GFHFFHFHGHHHBEGGFEGHHFH4GGGHHHHHHHBD/@CGFHGGGGDD
@M02034:409:000000000-BFKT7:1:2108:9868:9216 1:N:0:31
AAAGTCGAGGTGCCTAAAGTGGCAACCCAGACTAAGGTTGGTGGTGTAGAGCTTCCTGTAGCCGCATGGCGTTCGTACTTAAATATGGAACTAACCATTCCAATTTTCGCTGTCTCTTATACACATCTCCGAGCCCACG
+
BABBBFBBBBAAGGGGGGGGGGGHHHGGGHHGHHHHHGGHGFGGEFGFHFGHHHHHHHGGHHHGGGGGHHGGGGGGFHFFFHHHHHHEGGFHHHGHGHHHHFGHHHHFGCEGGHHHGFFHHGFFFHHHHFDGGGGGGAD
@M02034:409:000000000-BFKT7:1:2108:4162:9223 1:N:0:31
AAAGTCGAGGTGCCTAAAGTGGCAACCCAGACTGTGGGTGGGGTAGAGCTTCCTGTAGCCGCATGGCGTTCGTACTTAAATATGGAACTAACATTCCAATTTTCGCCGTCTCTTATACACATCTCCGAGCCCACGAGACCTCTCTACAT
+
AABBAFBCCCBBFGGGGGGGGGGHGHHGGHHGHHHHHGGGGGGEGGHHHHHHHHHHFHHHGEEEGHGGFGGGGHGHHHHHHHHHHGHHHHEHFGGFFGFHHHHFGGGGE<GGHHFHBFHGHGFHHFCBDDGGFFG<CEGEHGHHHHD1>
@M02034:409:000000000-BFKT7:1:2108:5963:9225 1:N:0:31
AAAGTCGAGGTGCCTAAAGTGGCAACCCAGACTACGGCTCCGGTTGGTGGTGTAGAGCTTCCTGTAGCCGCATGGCGTTCGTACTTAAATATGGAACTAACCATTCCAATTTTCGCTGTCTCTTATACACATCTCCGAGCCCACGAG
+
BBBBBFABDBAAGGGGGGGGGGGHHGHGGHHGHHHGCEEFF2EGGFGGGGDFHFHGHHHHHEHHHHHHGGGGGGHHGDGGGFGHHHHGHHGHHHDFHHHFFHHHHHGHFFHHHHGGGGEFHHHHHGHHHHFFCFG<E/@@D//?D?@
@M02034:409:000000000-BFKT7:1:2108:12295:9229 1:N:0:31
AAAGTCGAGGTGCCTAAAGTGGCAACCCAGACTGGTGGGCTGGTTGGTGGTGTAGAGCTTCCTGTAGCCGCATGGCGTTCGTACTTAAATATGGAACTAACCATTCCAATTTTCGCTGTCTCTTATACACATCTCCGAGCCCACGAGACC
+
BABCAFABBCBBGGGGGGGFGGGHHHHGGHHGHEFGGGGGHGGFHGGGGGGGGHGFHHHHHHHHGGHHGGGEFGGFGGGGGGHHHHHGHGHHHHFFHHHHGGEGHHGHHHHHHGFFGGGHHHHHGHHHFHHHHHHHGCDDFFHG?DCGFG
@M02034:409:000000000-BFKT7:1:2108:3468:9229 1:N:0:31
AAAGTCGAGGTGCCTAAAGTGGCAACCCAGACTCAGGCTCGGGTTG
+
ABAAADAADDABGFGBAFFGGCFFFFHFFHFGHH33EBE2E2AF1A
@M02034:409:000000000-BFKT7:1:2108:6905:9231 1:N:0:31
AAAGTCGAGGTGCCTAAAGTGGCCCCCCAGTATTGCGGTGGTGTAGAGCTTCCTGT
+
ABABAFAABBBBGGGGGGGGB4FECE?AEABGGHH5AEAA1BBGBG555BE53BF5
@M02034:409:000000000-BFKT7:1:2108:27512:9232 1:N:0:31
AAAGTCGAGGTGCCTAAAGTGGCAACCCAGACTACTAATAATGTTGGTGGTGTAGAGCTTCCTGTAGCCGCATGGCGTTCGTACTTAAATATGGAACTAACCATTCCAATTTTCGCTGTCTCTTATACACATCTCCGAGCCCACGAGACC
+
BBCCCFBCBCBCGGGGFGGGGGGHHHHGGHHGHHHHHHHHHHHHHHHGGGGFGHHHHHHHHHHHHHHHHGGGGGHHGGGGGGHHHHGGHHHHHHFFHHHHFHEHHHHHHHHHHHGFGGGHHHHGHHHHGHHHHHHFGCGGGGHGGGGCDF
@M02034:409:000000000-BFKT7:1:2108:19865:9238 1:N:0:31
AAAGTCGAGGTGCCTAAAGTGGCAACCCAGACTGGTAAGTCGGTTGGTGGTGTAGAGCTTCCTGTAGCCGCATGGCGTTCGTACTTAAATATGGAACTAACCATTCCAATTTTCGCTGTCTCTTATACACATCTCCGAGCCCACGAGAC
+
BCBCBFBBCCBBGGGGGGGFGGGGGHHGGHHGHHHHGHHHHGGGGGGAFGFGHGHGHGHHHHHHHGHHHGGFGGHFFGGGGFFHHHHHHHGHHHFGHHHHFEDGHHHFFGHHHDFGGGEGHHHHDHHHHHFFCGH2C/DFGGHGGGGGG
@M02034:409:000000000-BFKT7:1:2108:22005:9239 1:N:0:31
AAAGTCGAGGTGCCTAAAGTGGCAACCCAGACTAGTGCGGGGGTTGGTGGTGTAGAGCTTCCTGTAGCCGCATGGCGTTCGTACTTAAATATGGAACTAACCATTCCAATTTTCGCTGTCTCTTATACACATCTCCGAGCCCACGAGAC
+
A11AAFAAAD>ABAGGGGGGC1FBCGGEEGFGGHHAGCE?ECEGGEEEF???FDB2F1EGH1GDFGHF1EECEEHGE?EEC<<<FGFDHFFFHEFFHHHHHHHGDFGBGHGHF1>EFG<<FHHHHFDBFFGGHHFFA-CGCGGGGGGGC
@M02034:409:000000000-BFKT7:1:2108:6893:9245 1:N:0:31
AAAGTCGAGGTGCCTAAAGTGGCAACCCAGTATTGTGGTGGTGTAGAGCTTCCTGTAGCCGCATGGCGTTCGTACTTAAATATGGAACTAACCATTCCAATTTTCGCTGTCTCTTATATACAT
+
A1AAAF@1D>1AFFGF111BEGEHFEF0CAADFDGFGE0FE?FGGGFFGFHHFHGFB2AAEGEFGH0A/>FE/>GGFHFBGDGHH1FCF111BFBGB2B2GGHHHEEECE>FBHHGFH22>>F
@M02034:409:000000000-BFKT7:1:2108:22746:9245 1:N:0:31
AAAGTCGAGGTGCCTAAAGTGGCAACCCAGACTTTTGGTGGTGTATCTCTTCCTGTAGCCGCATGGCGTTCGTACTTAAATATGGAACTAACCATTCCAATTTTCGCTGTCTCTTATACACATCTCCGAGCCCACGAGACCTCTCTACAT
+
BBBBBFABBBABGGGGGGGFGGGGHHHDGHHGHHHHHGGGGGGGHHHHHHHHHHHHHHHHDGGGGHHGEFGEGFGHHHHHHHHHHFFHHHFHHHHHHHHBFGHHHGGGGGHHHHHHHHHFHHHHHHHC@CCCFHGGGGDDFGHHHHHHF<
@M02034:409:000000000-BFKT7:1:2108:27523:9246 1:N:0:31
AAAGTCGAGGTGCCTAAAGTGGCAACCCAGACTACTAATAATGTTGGTGGTGTAGAGCTTCCTGTAGCCGCATGGCGTTCGTACTTAAATCTGGAACTAACCATTCCAATTTTCGCTGTCTCTTATACACATCTCC
+
A3A?AFBB?>AAGGGGGGGG5GFHFHGGEGHGHFCHGGHHCGAFGHEFF2AAFEEDGF3B5EG5BFD5DEEAAEFF0EECFEFAGGGH3F44B33FF3FGB13FFDGF4B3FD?@EGG?B4FF4EGHE4B2BB33B
@M02034:409:000000000-BFKT7:1:2108:19330:9255 1:N:0:31
AAAGTCGAGGTGCCTAAAGTGGCAACCCAGACTAAGAATACTGTTGGTGGTGTAGAGCTTCCTGTAGCCGCATGGCGTTCGTACTTAAATATGGAACTAACCATTCCAATTTTCGCTGTCTCTTATACACATCTCCGAGCCCACGAGACC
+
BABBAFABBBAAFGGGFGGGGGGHHHHGGHHGHHHHHHHHHHHHHHHFFGFFGHHHGHGHHHHHHHHHHGGGGGHHGGGGGFHHHHGHHHHHHHGHHHHHHHHHFHGFFGHHHHGGGGGHHGHHHHFFFHEHCGGGGGGCCGHGGGGGGG
@M02034:409:000000000-BFKT7:1:2108:26452:9259 1:N:0:31
AAAGTCGAGGTGCCTAAAGTGGCAACCCAGACGAATGGTGGTGTAGAGCTTCCTGTAGCCGCATGGCGCTCGTACTT
+
AAAAAFABBBABGGGGFGGGGFFGHHH2FGGG?E2FGH5FE?FH3D5D53FB3AB5B553AA01EF1>1>1>E111B
@M02034:409:000000000-BFKT7:1:2108:13309:9267 1:N:0:31
AAAGTCGAGGTGCCTAAAGTGGCAACCCAGTCTGTTGGTGGTCCTGAGCTTCCTGTAGCCGCATGGCGTTCGTACTTAAATATGGAACTAACCATTCCAATTTTCGCTGTCTCTTATACACATCTCCGAGCCCACGAGACCTCTCTACAT
+
CCCCCFCBCCBBGGGGGGGFGGGHHHHGGHFHHBEHHHGGGGHGHHHHHHHHHHHHHHHHGGGGFHHGGGGGEGEHHHFHHHHHHGHHHFHHHHHHHHHHHHHHHGGGGGHHHHHHHHHGHHGFHHHGGGGGGHGGCGGG=@FGBFBDFF
@M02034:409:000000000-BFKT7:1:2108:6625:9274 1:N:0:31
AAAGTCGAGGTGCCTAAAGTGGCAACCCAGACTGGGGGTGGTAGGGAGCTTCCTGTAGCCGCATGGCGTTCGTACTTAAATATGGAACTAACCATTCCAATTTTCGCTGTCTCTTATACACATCTCCGAGCCCACGAGACCTCTCTACAT
+
11>AAFAA?DAAAGFGGGGD1AA0FGHGGAEFHHEFCG/AEEGDFFHGCHEHHHHHFGHFE/EEFHHGEEFFECCGFFFBHHDEF1>1FG1EFGFG2GG2FGHHHGGGGGHHHHHGHHBDGHHHHHFGCCGGEHGCGGGFE1CGGHHGHG
@M02034:409:000000000-BFKT7:1:2108:15625:9285 1:N:0:31
AAAGTCGAGGTGCCTAAAGTGGCAACCCAGACTAATAGTAATGTTGGTGGTGTAGAGCTTCCTGTAGCCGCATGGCGTTCGTACTTAAATATGGAACTAACCATTCCAATTTTCGCTGTCTCTTATACACATCTCCGAGCCCACGAGACC
+
AAABBFBBBDBBGGGGFGGGGGGGHHHGGHHGGHHFDFGGGGHHHHGEFGGGHHHHHHGHHHHHHHHHHGGGEGHHGGGGGGHHHHHHHHHHHFFGHGHHGHGHHHGHHGHHHHGGGGFHHHHHHHGHHHGHGGGFGC?CDGGGGGGGGF
@M02034:409:000000000-BFKT7:1:2108:20300:9285 1:N:0:31
AAAGTCGAGGTGCCTAAAGTGGCAACCCAGACTGTTGGTGGTGTATCTCTTCCTGTAGCCGCATGGCGTTCGTACTTAAATATGGAACTAACCATTCCAATTTTCGCTGTCTCTTATACACATCTCCGAGCCCACGAGACCTCTCTACAT
+
BBBBBDAABBABGGGGGGGGGGGGHHHGFFHGHHHHHHGGGGGHHFFGFHHHHHHHFFFGEGEEGHGGGGGGGBCGHFHHHFHHH3FHHGHCFDGHGFFDFGHHFFEG?E3FFGH4F444FFF?GGFF/CCFFHGG/</?CFGB0DFF1<
@M02034:409:000000000-BFKT7:1:2108:4072:9285 1:N:0:31
AAAGTCGAGGTGCCTAAAGTGGCAACCCAGACTGGGGGTTCTGTTGGTGGTGTAGAGCTTCCTGTAGCCGCATGGCGTTCGTACTTAAATATGGAACTAACCATTCCAATTTTCGCTGTCTCTTATACACATCTCCGAGCCCACGAGA
+
AAABABAAD@ABGGG54GGGGGAFHHHCGGHEHHGGGGEGHHFHHFHAAABFFGFFG5GHHFHHGFF@BE>/BEF?FEEEEG1FCF43FFBGHHGFGG3?3FBGHDF4?FGHH4E??AFDDBGGBG?FHHHGFG@DDDC/@FHGGGCD
@M02034:409:000000000-BFKT7:1:2108:5855:9286 1:N:0:31
AAAGTCGAGGTGCCTAAAGTGGCAACCCAGACTGTTCCTTCTGTAGAGCTTCCTGTAGCCGCATGGCGTTCGTACTTAAATATGGAACTAACCATTCCAATTTTCGCTGTCTCTTATACACATCTCCGAGCCCACGAGACCTCTCTACAT
+
BBBBAFBBDDABGGGGGGGGGGGHHFHGGHHGHHHH5FGFGH5DEHFHHHHHHHHHHHHHGFGFGHGGFGGGFHHFHHHGHHHHHHHHHGHHHGHHHHHHHHHHHGGGGGHHHHHHHHHGHGHHHHGGCFCGGGGGCGGGGHBFFB1<G?
@M02034:409:000000000-BFKT7:1:2108:23069:9287 1:N:0:31
AAAGTCGAGGTGCCTAAAGTGGCAACCCAGACTAGGGGTGGTGTACCGCTTCCTGTAGCCGCATGGCGTTCGTACTTAAATATGGAACTAACCATTCCAATTTTCGGCTGTCTCTTATACACATCTCCGAGCCCACGAGACCTCTCTAC
+
AAAABFCCCCBBGGGGGGGFGGGHHHHGGHHGHHHHHGGGGGGHHHHGGGGGHHHHHHHHFGGGGHGGGGGGGFGGHHHHHHHHHGGGGBFHHHHHHHHHHHHHGGGEGGHHHHHHHHHFHHFGFGGHGFDGCFHGG@FFGGHFFHGFG
@M02034:409:000000000-BFKT7:1:2108:4810:9291 1:N:0:31
AAAGTCGAGGTGCCTAAAGTGGCAACCCAGACTAAGAATCAGGTTGGTGGTGTAGAGCTTCCTGTAGCCGCATGGCGTTCGTACTTAAATATGGAACTAACCATTCCAATTTTCGCTGTCTCTTATACACATCTCCGAGCCCACGAGACC
+
CCCCCFBBDDABGGGGFFGGGGGHHHHGGHDGHHGHHHHHHHHHGGGEFEGABFHGHHHHHHHHHHHHHEGGGEHEGGGFFFGHHHHHHHGHHHHFGHHHHGFFHHHHHHHHHFFEGGGHGHHHHHHHHGHHGGGHGCCGFGHGCCGGGF
@M02034:409:000000000-BFKT7:1:2108:9514:9294 1:N:0:31
AAAGTCGAGGTGCCTAAAGTGGCAACCCAGACTCAGCAGAATGTTGGTGGTGTAGAGCTTCCTGTAGCCGCATGGCGTTCGTACTTAAATATGGAACTAACCATTCCAATTTTCGCTGTCTCTTATACACATCTCCGAGCCCACGAGACC
+
BBCCBFCCCCABGGGGGGGGGGGHHGHGGHHGHHHHHHHFBFHGHHHGFGFGGHHHHHHHHHHHGGHHHGGFGGHHGGGGGGGHHFHHHHHHHHFGGHHHHHHHHHFFHHHHHGGGGGGHHHHHHHHEBHHHHHGD?CFFGGHGCGGGGG
@M02034:409:000000000-BFKT7:1:2108:11047:9312 1:N:0:31
AAAGTCGAGGTGCCTAAAGTGGCAACCCAGTCTGTTGGTGGTGTACCTCTTCCTGTAGCCGCATGGCGTTCGTACTTAAATATGGAACTAACCATTCCAATTTTCGCTGTCTCTTATACACATCTCCGAGCCCACGAGACCTCTCTACAT
+
CCCCBFCCCCBCGGGGGGGGFGGHHHGGGGFHHGHHHHEFGGGEHHHHHHHHHHHHFHHHGGGEGHHGFGGGFHFHHFHFHHHGHGHHHHHHHGGHHHHFHHHHHGGGGGHHGHHHHHHHHGHHHHHFBCFGGFGGBCGGGHHHHHHHHH
@M02034:409:000000000-BFKT7:1:2108:26352:9318 1:N:0:31
AAAGTCGAGGTGCCTAAAGTGGCAACCCAGACTTGTATGGGGGTTGGTGGTGTAGAGCTTCCTGTAGCCGCATGGCGTTCGTACTTAAATATGGAACTAACCATTCCAATTTTCGCTGTCTCTTATACACATCTCCGAGCCCACGAGACC
+
ABAABFAABBBBGGGGGGFGGGGGFHHGGGGGGHHEGHHHHGGEEGGEFFAFGHGGHHFHHGHHHHGFHGGGDGHHGEEFEFCHHHHFFGHHHHGFFHHCHFHHHHFHHHGHHEFDGGFHHHHHHHFFFEHHEGFHG/C?C<GGCCGDDF
@M02034:409:000000000-BFKT7:1:2108:19368:9319 1:N:0:31
AAAGTCGAGGTGCCTAAAGTGGCAACCCAGACTCATTCTACGGTTGGTGGTGTAGAGCTTCCTGTAGCCGCATGGCGTTCGTACTTAAATATGGAACTAACCATTCCAATTTTCGCTGTCTCTTATACACATCTCCGAGCCCACGAGACC
+
BBCCCFBCCCCCGGGGGGGGGGGHHHHGGGHGHHHGHHHHFGGHGGGEFGGFHFHDHFHHHGHGHFGGGEGCEGH1FEGGGEGGHHGFFHGHHFBEGHHHCFFGHGHFGGHHGDEGGDEGH4GHFFGHFHFHHGFGG@GGGGHGCFGFGF
@M02034:409:000000000-BFKT7:1:2108:21376:9322 1:N:0:31
AAAGTCGAGGTGCCTAAAGTGGCAACCCAGACTAATTCGCAGGTTGGTGGTGTAGAGCTTCCTGTAGCCGCATGGCGTTCGTACTTAAATATGGAACTAACCATTCCAATTTTCGCTGTCTCTTATACACATCTCCAGCCCACGAGACCT
+
CCCCCFCCCDBCGGGGGGGGFGGHHHHGGGHGHHHHHHGGGGGGGHGEFGEFFGHHHHGHHGHHHGHGHGGGEGHHGGGGGFGHHHHFHHHHHHHHGFFFGHGGGHFHEHHHHHGGGGGHHHHHFHHHFHHGFHHBHHHFGGGGGGGGGH
@M02034:409:000000000-BFKT7:1:2108:12844:9325 1:N:0:31
AAAGTCGAGGTGCCTAAAGTGGCAACCCAGACTTCTGGTGGTGTAGAGCTTCCTGTAGCCGCATGGCGTTCGTACTTAAATATGGAACTAACCATTCCAATTTTCGCTGTCTCTTATACACATCTCCGAGCCCACGAGACCTCTCTACAT
+
AAAABFBBBBAAFGGG4GGFGGGFHHGEGDFGHHHHHHDGGFFHFGHHHHHHHHHHHHHFEEEEFHHGEGGGEFGCGFFHGFHHHEFFHHHGHFGFHHHHHHHHHGGGGGHHHHHGHHHGHHGHHHHG?CCCEHGG?GGGGGFHFHFHHG
@M02034:409:000000000-BFKT7:1:2108:7495:9326 1:N:0:31
AAAGTCGAGGTGCCTAAAGTGGCAACCCAGTGTTCTGGTGGTGTAGAGCTTCCTGTAGCCGCATGGCGTTCGTACTTAAATATGGAACTAACCATTCCAATTTTCGCTGTCTCTTATACACATCTCCGAGCCCACGAGACCTCTCTACAT
+
A?AB3DAAD>>AGGGGGGGGEGGHHGHGGH3FDGHHHHHHGGGHHHGFGHHGHHHHHFFHGGGGGGFEE@FGGGHGHHB@FDGFHGHHHFFGHFFFHDDFFHHHHGGGFGBGFGFDGFHEFFGFHH3EE?D/F/FCCFGGGHFGGDGFFB
@M02034:409:000000000-BFKT7:1:2108:22553:9326 1:N:0:31
AAAGTCGAGGTGCCTAAAGTGGCAACCCAGACTAATAATAAGGTTGGTGGTGTAGAGCTTCCTGTAGCCGCATGGCGTTCGTACTTAAATATGGAACTAACCATTCCAATTTTCGCTGTCTCTTATACACATCTCCGAGCCCACGAGACC
+
AABBAFBBBBBBGGGGGGGGGGGHGHHGGHHGHHHHHHHGGHHFGHFEFGAEGGHHHFHHFHHHGHHHHGFGGGHHGGGGGGHHFHHF@FGHHHBGFF3FFHHHHHHHGGHHHFEDFGFFHGHHHHH4FH2FFDGDC/<</FHGGCDFCC
@M02034:409:000000000-BFKT7:1:2108:22535:9330 1:N:0:31
AAAGTCGAGGTGCCTAAAGTGGCAACCCAGACTAATCATGATGTTGGTGGTGTAGAGCTTCCTGTAGCCGCATGGTGTTCGTTCTTAAATA
+
CCCCCFAABBBBGGGGGGGGGGGHHHHGGHHGHBDF3DD555DF5G2E22AA13D55A3A5F55A5A53AE0E?155?1B1?311BD4@@D
@M02034:409:000000000-BFKT7:1:2108:19686:9332 1:N:0:31
AAAGTCGAGGTGCCTAAAGTGGCAACCCAGACTGGGGTGATGGTTGGTGGTGTAGAGCTTCCTGTAGCCGCATGGCGTTCGTACTTAAATATGGAACTAACCATTCCAATTTTCGCTGTCTCTTATACACATCTCCGAGCCCACGAGACC
+
CCCCCFCBCCABGGGGGGGGGGGHHHHGGHHGHHHHGAAGHHHHGGGFGGGGHHHHHHHHHHHHHHHHHGGGGGHHGGGGGGHHHHHHGHGHHHHHHHHHHHGHHHGGHHHHHHGGGGGGHFHHGHHHHHFHHGHHECCGFGHGGGFGGG
@M02034:409:000000000-BFKT7:1:2108:16652:9336 1:N:0:31
AAAGTCGAGGTGCCTAAAGTGGCAACCCAGACGGTTGGTGGTGTACGGCTTCCTGTAGCCGCATGGCGTTCGTACTTAAATATGGAACTAACCATTCCAATTTTCGCTGTCTCTTATACACATCTCCGAGCCCACGAGACCTCTCTACAT
+
AAABAFBBBDAAFGGGGGGGGGGHHHHGGGHGGGGGGGFGGGGHHFHGGGGHHHHHFHHHFGEEGHGGGGGGGHEGHHHGFFHFGEGGHHHHHHFHFGFFHHHHHGGGDFFHGHHHHHHGHHHGHFHGGGGGGHGGCGGCFBGHHHHGHF
@M02034:409:000000000-BFKT7:1:2108:10403:9340 1:N:0:31
AAAGTCGAGGTGCCTAAAGTGGCAACCCAGACTGCGGGGCCGGTTGGTGGTGTAGAGCTTCCTGTAGCCGCATGGCGTTCGTACTTAAATATGGAACTAACCATTCCAATTTTCGCTGTCTCTTATACACATCTCCGAGCCCACGAGACC
+
AACBADABCDBCGGGGGGGGGGGHHHHGGHGGHHHGGGGFGGGEEGGEFGEFFFHHHHHHHHHHGHHHHGGGGGHHGGGGGGHHHHHHGHFHHHGFGHFGGHBHHHFHHHHHHHGGGGGHHHHHHHGHDGFHHHHHE@DCGGHGGGGGGG
@M02034:409:000000000-BFKT7:1:2108:6070:9342 1:N:0:31
AAAGTCGAGGTGCCTAAAGTGGCAACCCAGACTCCGAATACTGTTGGTGGTGTAGAGCTTCCTGTAGCCGCATGGCGTTCGTACTTAAATATGGAACTAACCATTCCAATTTTCGCTGTCTCTTATACACATCTCCGAGCCCACGAGACC
+
AABCCFCCCBCAGGGGGGGGGGGHHHHGGHHGHHHGGGGGHHHHHHHGGGFFHHHHHHHHHHHHHHHHHGGGGGHHGGGGGGHHHHHHHHHHHHHHGHHHHHGHHHHHHHHHHHGGGGGHHHHHHHGHHHHHHHHHGCGCGGHGGGGGGE
@M02034:409:000000000-BFKT7:1:2108:6888:9344 1:N:0:31
AAAGTCGAGGTGCCTAAAGTGGCAACCCAGACTACTAAGGAGGTTGGTGGTGTAGAGCTTCCTGTAGCCGCATGGCGTTCGTACTTAAATATGGAACTAACCATTCCAATTTTCGCTGTCTCTTATACACATCTCCGAGCCCACGAGACC
+
BABCCFCCCCCCGGGGGGGGGGGHHHHGGHHGHHHHHHHHGHGEHHGGGGEFGHHHHHHHHHHHHHHHHGEFGGHHGGGGGGHHHHHHHHHHHHHHHHHHHHHHHHHHGHHHHHGGGGGHHHHHHHGHHHHHHHHHGGGGGGHGGGGGGE
@M02034:409:000000000-BFKT7:1:2108:10593:9350 1:N:0:31
AAAGTCGAGGTGCCTAAAGTGGCAACCCAGACTCATCAGAGTGTTGGTGGTGTAGAGCTTCCTGTAGCCGCATGGCGTTCGTACTTAAATATGGAACTAACCATTCCAATTTTCGCTGTCTCTATACACATCTCCAGCCCACGAGACTC
+
CCCCCFBCCCBBGGGGGGGGGGGHHHHGGHFAGB3FHE33FGHHDHE2A2EAA3D555AB5FEGF5FA3EE0EEE1>1>?E?2F?BF3FEGGEB33FFHG313B?4EEDFBGGDEEFE??DEF?GDDEC2FHFHG3G?/CFC/<BADGG
@M02034:409:000000000-BFKT7:1:2108:18180:9356 1:N:0:31
AAAGTCGAGGTGCCTAAAGTGGCAACCCAGCCTGTTGGTAAGGTAGAGCTTCCTGTAGCCGCATGGCGTTCGTACTTAAATATGGAACTAACCATTCCAATTTTCGCTGTCTCTTATACACATCTCCGAGCCCACGAGACCTCTCTACAT
+
BABCCFCCCCBBGGGGGGGFGGGHHHHGGHHGHHHHHHGHGHHGHHFHHHHGHHHHHHHHGGGGGHHGEGGGGFFGHHHHHHHHHFGFHHHHHHHHHHGHHHHHHGGGGGHHHHHHHHHHHHHHHHHFEDCGGHGG/BFDGHHGHHHHB?
@M02034:409:000000000-BFKT7:1:2108:10343:9358 1:N:0:31
AAAGTCGAGGTGCCTAAAGTGGCAACCCAGACTCCGATTCCGGTTGGTGGTGTAGAGCTTCCTGTAGCCGCATGGCGTTCGTACTTAAATATGGAACTAACCATTCCAATTTTCGCTGTCTCTTATACACATCTCCGAGCCCACGAGACC
+
BCCCAFCCCCCCGGGGGGGGGGGHHHHGGHHGHHHGGGGHHHGEGGGFGGEFGHHHHHHHHHHHHHHHHGGGGGHHGGGGGGHHHHHGHHGHHHGFHHHHHHHHHHHHFGHHHGGGGGGHHHHHGHHHFFEHGGHGCBCCGEHGGCGGGF
@M02034:409:000000000-BFKT7:1:2108:10902:9360 1:N:0:31
AAAGTCGAGGTGCCTAAAGTGGCAACCCAGACTGTTGTGGGTGTACAGCTTCCTGTAGCCGCATGGCGTTCGTACTTAAATATGGAACTAACCATTCCAATTTTCGCTGTCTCTTATACACATCTCCGAGCCCACGAGACCTCTCTACAT
+
ABBAADABCBBBGGGGGGGFGGGHHHHGGHHGHHHHGCEEGGGGGHHHHHHHHHHHHHHHGGGGGHGGGGGFEFHHHHHFHGHHHFHGGFHHHHHGHGFFHHHHHGFGGGHHGHHGHHGFHGHGHHHGCGGGGHGC<@GDEHGHHHGHHG
@M02034:409:000000000-BFKT7:1:2108:27141:9369 1:N:0:31
AAAGTCGAGGTGCCTAAAGTGGCAACCCAGACTAAGGGTGGTGTAAATCTTCCTGTAGCCGCATGGCGTTCGTACTTAAATATGGAACTAACCATTCCAATTTTCGCTGTCTCTTATACACATCTCCGAGCCCACGAGACCTCTCTACAT
+
AABBAFBCCBCCGGGGGGGGGGGHHHGGGHHGHHHHHGHGGGGHHHHHHHHHHHHHHHGHGCEEGHHGGGGGGHHHHHHHHHHHHHHHHHGFHHHHHHHHHGHHHGGGGGHHGHHHHHHGHHFGHHFGCFGGGGGG/BEAFHHHGHDGFF
@M02034:409:000000000-BFKT7:1:2108:16654:9375 1:N:0:31
AAAGTCGAGGTGCCTAAAGTGGCAACCCAGACTGGTAATAATGTTGGTGGTGTAGAGCTTCCTGTAGCCGCATGGCGTTCGTACTTAAATATGGAACTAACCATTCCAATTTTCGCTGTCTCTTATACACATCTCCGAGCCCACGAGACC
+
BBBBBFBBDDAAGGGGCFFEG4AFGFHGDHACEGFGGHGF5DDBGHE2BEEF1AADFHHHE3EGHDFEGEG0FFFGGGGAFFHHHHFFEE4GHBDG3F33F1FFDFFB4FGGGGEEEFGGHGHHGHFHGHFCGFFHG?<?DGGECC?ADF
@M02034:409:000000000-BFKT7:1:2108:5983:9383 1:N:0:31
AAAGTCGAGGTGCCTAAAGTGGCAACCCAGACTTGTGGTGGTGTAAGGCTTCCTGTAGCCGCATGGCG
+
BBBBBFABDDBBGGGGGFGGFGGHHHHGGHGGHBABGG2FEFGHEAFC33F2AAGE5FF3EE0A1A1>
@M02034:409:000000000-BFKT7:1:2108:7268:9384 1:N:0:31
AAAGTCGAGGTGCCTAAAGTGGCAACCCAGATGCCTGGTGGTGTAGAGCTTCCTGTAGCCGCATGGCGTTCGTACTTAAATATGGAACTAACCATTCCAATTTTCGCTGTCTCTTATACACATCTCCGAGCCCACGAGACCTCTCTACAT
+
AABCBFBCCAABGGGGGGGGGGGHHHHGGHHGHHHHHHHHGGGHHHHHHHHHHHHHHHHHGGGGGHGGFGGGGFHHHHHHHHHHHGGHHEHHHHHHHHGGGHHHHGGGGGHHFHHHHHGFHGHHHHHGGGGGGHGGGGGGGHHBGHHHHF
@M02034:409:000000000-BFKT7:1:2108:6006:9385 1:N:0:31
AAAGTCGAGGTGCCTAAAGTGGCAACCCAGACTTGTGGTGGTGTAAGGCTTCCTGTAGCCGCATGGCGTTCGTACTTAAATATGGAACTAACCATTCCAATTTTCGCTGTCTCTTATACACATCTCCGAGCCCACGAGACCTCTCTACAT
+
A?ABAFBAB2AAGGGFBGGFFGGHHHFFDHHGHFHHHGHFGGGGHFHGHHHHHHHHHHHHEEEGEFFEFGGGEGHGHHHGHGHGGBGGHGHHHHHHGGFGGGHHHGEFGFHHFHHHHGHFHHHHHEHGGGGGAFFGGCFCF1GHHGFH1?
@M02034:409:000000000-BFKT7:1:2108:12943:9389 1:N:0:31
AAAGTCGAGGTGCCTAAAGTGGCAACCCAGACTTTTGAT
+
ABBAAD33ADA4BFGGGGGGDDF4EFFEFC2FF55D525
@M02034:409:000000000-BFKT7:1:2108:10135:9390 1:N:0:31
AAAGTCGAGGTGCCTAAAGTGGCAACCCAGAGGGTTGGTCGGGTAGAGCTTCCTGTAGCCGCATGGCGTTCGTACTTAAATCTGGAACTAACCATTCCAATTTTCGCTGTCTCTTATACACATCTCCGAGCCCACGAGACCTCTCTACAT
+
AAA1>FAAD?AAGCFFFBGGFBC0AFEAFCCFFE0GECFG/E/FCGFGHHHGHGFFDBGF/CEEGEF?/EFEEHHHHEFHG2BGFE1FG1BGHHCHBE2BFGHHHEAA?AGH2EHHEFHFHHHHH1DA/<CGEGCCC/C?/FBFFHDFFD
@M02034:409:000000000-BFKT7:1:2108:13694:9390 1:N:0:31
AAAGTCGAGGTGCCTAAAGTGGCAACCCAGACTGGGGGTGGGGTAGAGCTTCCTGTAGCCGCATGGCGTTCGTACTTAAATATGGAACTAACCATTCCAATTTTCGCTGTCTCTTATACACATCTCCGAGCCCACGAGACCTCTCTACAT
+
A?ABADBAD2>AGGGGGFG6GGGHHGHEGHGGHHFHCGE0AEEEFFGGFHHHGHHFGHGFEEEEGHGGFGFGGHGGHGBFFGHHHFHFHFGHHBGHFFHHGHHHGFBDGGEHHGHBHGFDFBGHHHHDFGFCFCE@<CADFFGFCHDF0=
@M02034:409:000000000-BFKT7:1:2108:7370:9395 1:N:0:31
AAAGTCGAGGTGCCTAAAGTGGCAACCCAGACTCCGAATCAGGTTGGTGGTGTAGAGCTTCCTGTAGCCGCATGGCGTTCGTACTTAAATATGGAACTAACCATTCCAATTTTCGCTGTCTCTTATACACATCTCCGAGCCCACGAGACC
+
AABCAFCCBCBCGGGGFGGFGGGHHHHGGHHGHHHGGGGGHHHHHHGGGGEFHHHHHHHHHHHHHHHHHGGGGGHHGGGGGGHHHHHHHHHHHHGHHHHHHHHHHHGHHHHHHHGGGGGHHHHHFHHHHHHHHHGHGGGFGGHGGGGGGG
@M02034:409:000000000-BFKT7:1:2108:19903:9397 1:N:0:31
AAAGTCGAGGTGCCTAAAGTGGCAACCCAGACTGTTCATAGTGATGGTGGTGTAGAGC
+
ABBBAFABBBBBGGGGGGGGGGGHHHHGGH22FH3DA5DADG55DBE352B223D555
@M02034:409:000000000-BFKT7:1:2108:10147:9405 1:N:0:31
AAAGTCGAGGTGCCTAAAGTGGCAACCCAGAGGGTTGGTCGGGTAGAGCTTCCTGTAGCCGCATGGCGTTCGTACTTAAATATGGAACTAACCATTCCAATTTTCGCTGTCTCTTATACACATCTCCGAGCCCACGAGACCTCTCTACAT
+
BCCCBFBBCBCCGGGGFGGGGGGHHHHGGHHHD?FGGGGHGGGGGGFHHHHHHHHHHHHHGGEGGHHGGGGGGHHHHHHHHHHHHHFHHHHHHHHHHHHHHHHHHGGGGGHHHHHHHHHHHHHHHHHGCFGGGGGG/CDGGHHHHGFFHH
@M02034:409:000000000-BFKT7:1:2108:15097:9409 1:N:0:31
GCTCTTAAAGAGGAGAAAGGTCATGGCTGCTTCGGCTTCTAACTTTACTCAGTTCGTTCTCGTCGACAATGGCGGAACTGGCG
+
AAAAAFFDDF111FEGFFFGGG1FH1BF001DGE0EF0BFGBGHFHGE1GABFEF/AB0F2F//AAAE/BBGFE@EECGD0/>
@M02034:409:000000000-BFKT7:1:2108:4465:9409 1:N:0:31
AAAGTCGAGGTGCCTAAAGTGGCAACCCAGACTCGGGAGGGGGTTGGTGGTGTAGAGCTTCCTGTAGCCGCATGGCGTTCGTACTTAAATATGGAACTAACCATTCCAATTTTCGCTGTCTCTTATACACATCTCCGAGCCCACGAGACC
+
ABCCAFBCCBCCGGGGCGGFGGGGHHHGGHHGHFGGGCEGGGGEGGGEEGEFHGHHGFFHFHHHGFGFGEFEGGHFFGGGGGHHHGGGHHHHHHFFHHGHGFGFFFHFHHHHHFFFGGDGHHHHFHHGHGHHHGFGGGGFGGGGGCDDGA
@M02034:409:000000000-BFKT7:1:2108:25005:9414 1:N:0:31
AAAGTCGAGGTGCCTAAAGTGGCAACCCAGACTAGGGGTGGTAATGAGCTTCCTGTAGCCGCATGGCGTTCGTACTTAAATATGGAACTAACCATTCCAATTTTCGCTGTCTCTTATACACATCTCCGAGCCCACGAGACCTCTCTACAT
+
BBBBBFBBBBAAGGGGFGGGGGGHHHHGGDHGHHHHHGGEGGGGHGHHHHHHHHHHHHHHGGEGGHHGGGGGEGHHHHHFGFHHHDGFHHHHHGHHHHHHHHHHGGGGGGGHHHHHHHHFHHHFHHFGGCFCGHGGCGGGGHHHHHHHFG
@M02034:409:000000000-BFKT7:1:2108:19896:9416 1:N:0:31
AAAGTCGAGGTGCCTAAAGTGGCAACCCAGACTGATCATAGTGTTGGTGGTGTAGAGCTTCCTGTAGCCGCATGGCGTTCGTACTTAAATATGGAACTAACCATTCCAATTTTCGCTGTCTATTATACACATCTCCGAGCCCACGAGACC
+
BBAABFBABB2AGGGG4GGGGGGHFDFEFAGFHHFGHGHHGHHHHHGEFGGFFFGBHEFFAGHHHHHBFEGEFGHHGGGGGEHHHHHHHGHGHBFGGH3FHFGGHHGFFGHHHHG?<AEGHFFFGGFGGFGHFHGFD//@GEGGG@CGGF
@M02034:409:000000000-BFKT7:1:2108:9405:9418 1:N:0:31
AAAGTCGAGGTGCCTAAAGTGGCAACCCAGACTTCGGGTGGTGTACCTCTTCCTGTAGCCGCATGGCGTTCGTACTTAAATATGGAACTAACCATTCAATTTTCGCTGTCTCTTATACACATCTCCGAGCCCACGAGACCTCTCTACAT
+
ABABABAADDAAGGGGGGGGGGGHHHFEFFHGHHHGGGHGGGGHHHHHHHHGHHHHFHHHGGGFEHGGGGGGGHHGHHFFHFHHHFGHHGFHHHHHFHFHHHHGCEGGGHHHHHFHEGHFFGCGBF/CDGGGHFDCDAEFFHHFHHHDF
@M02034:409:000000000-BFKT7:1:2108:12948:9418 1:N:0:31
AAAGTCGAGGTGCCTAAAGTGGCAACCCAGACTTGTAAGCAGGTTGGTGGTGTAGAGCTTCCTGTAGCCGCATGGCGTTCGTACTTAAATATGGAACTAACCATTCCAATTTTCGCTGTCTCTTATACACATCTCCGAGCCCACG
+
>3AA3BAABDBBGGGCFBAAFGFGFEGGGHHGGFFHHGHGEFF23BEAE?EEBBDEE5GBAFGGGEFGGEEC?1F?EEEEEEBC?FGF3F4BGFF33B33B03BB444BFHBHGE<ECGFFGFHDGFFBG2GBBB2?/<@@GHEC
@M02034:409:000000000-BFKT7:1:2108:12888:9424 1:N:0:31
AAAGTCGAGGTGCCTAAAGTGGCAACCCAGACTAGTCCTTCGGTTGGTGGTGTAGAGCTTCCTGTAGCCGCATGGCGTTCGTACTTAAATATGGAACTAACCATTCCAATTTTCGCTGTCTCTTATACACATCTCCGAGCCCACGAGACC
+
AAAABFBBBBBBGGGGGGGFGGGHHHHGGGHGHHHHHHHHHHGGGGGGGGGFHHHGHHHHHHHHHHHHHGGGGGHHGGGGGGHHHHHHHHHHHGGHGHHHHHGHHHHHHHHHHHGGGGGGHGHHHHGFHHFHHHHFG@FCGGHGGGGGGE
@M02034:409:000000000-BFKT7:1:2108:4803:9436 1:N:0:31
AAAGTCGAGGTGCCTAAAGTGGCAACCCAGACTGTTGGTGGTAAGAGGCTTCCTGTAGCCGCATGGCGTTCGTACTTAAATATGGAACTAACCATTCCAATTTTCGCTGTCTCTTATACACATCTCCGAGCCCACGAGACCTCTCTACAT
+
CBBBBFABCCBBGGGGGGGFGGGHHHHGGHHGHHHHHHGGDEGHHHHHEHHHHHHHHHHHGFEFEHHGFGGGGBFGHHHHHHHHH3FHHFGHHGGDGHHGHHHHHGGGGGHHHHHHHF4GHHHGHHFGGGGGGHGDGGGFGHHHHHHHG<
@M02034:409:000000000-BFKT7:1:2108:20983:9436 1:N:0:31
AAAGTCGAGGTGCCTAAAGTGGCAACCCAGACTGATAATAGTGTTGGGGGTGTAGAGCTTCCTGTAGCCGCATGGCGTTCGTACTTAAATATGGAACTAACCATTCCAATTTTCGCTGTCTCTTATACACATCTCCGAGCCCACGAGAC
+
CCCCBFBBCBCCGGGGGGGFGGGHHHHGGHHGHF3F5AF5D5DGEFE220EAAAG55AEG5FFG@5FBF?E/EEC1/?EFE12??FHB3BGGGB33BEGH303B?4F?BF3GF4<CE/?D33D33F2@GFHGHFH2D/AC/=FG?C-.C
@M02034:409:000000000-BFKT7:1:2108:18216:9437 1:N:0:31
AAAGTCGAGGTGCCTAAAGTGGCAACCCAGACTAATAATGGTGTAGAGCTTCCTGTAGCCGCATGGCGTTCGTACTTAAATATGGAACTAACCATTCCAATTTTCGCTGTCTCTTATACACATCTCCGAGCCCACGAGACCTCTCTACAT
+
CCCCCFBBBBCCGGGGGGGGGGGHHHGGGHHGHDDGE5FHFHHHHHHHHHHHHHHHHHHHGGGGGHHGGGGGGHHHHGHHHGHHHHHHHHHHHHHHHHGHHHHHHGGGFGHHFHHGHHFFHGGHHHHG/E@GFGGF@DGGGEGDFHHBHF
@M02034:409:000000000-BFKT7:1:2108:8325:9441 1:N:0:31
AAAGTCGAGGTGCCTAAAGTGGCAACCCAGACTACTGGTGGTGTAAAGCTTCCTGTAGCCGCATGGCGTTCGTACTTAAATATGGAACTAACCATTCCAATTTTCGCTGTCTCTTATACACATCTCCGAGCCCACGAGACCTCTCTACAT
+
AAABBFBBBBBBGGGGFGGGGGGGGHHGGHCFHHHHGHHHGGGHGHHHHHHHGHHHHEHFEG0EFHFEFGGGGFHHHHHHHHHHHDHGHHHGFHHHHHHHHHFHHGGGGGEHFGHEHHHFGBG3FFGGGGGGGFFCCGDGGFGHHHEHGF
@M02034:409:000000000-BFKT7:1:2108:21855:9441 1:N:0:31
AAAGTCGAGGTGCCTAAAGTGGCAACCCAGAAGGTTGGTGGTACTGAGCTTCCTGTAGCCGCATGGCGTTCGTACTTAAATATGGAACTAACCATTCCAATTTTCGCTGTCTCTTATACACATCTCCGAGCCCACGAGACCTCTCTACA
+
AABBCFCCCCAAGGGGGGGGGGGHGHHGGHGHHFHHHGEFEEFGHHGHHHHHGHGHHGHHGFAEEHGEBFGEEGHHHHFHHGHHHFGHHHHHHGHFHHHGHHHHHCFGGEGHHHHFHFHHHHGHHHB//BCGGHGCCGGDFHHHHHHE<
@M02034:409:000000000-BFKT7:1:2108:11211:9445 1:N:0:31
AAAGTCGAGGTGCCTAAAGTGGCAACCCAGACTAGTAGTCAGGTTGGTGGTGTAGAGCTTCCTGTAGCCGCATGGCGTTCGTACTTAAATATGGAACTAACCATTCCAATTTTCGCTGTCTCTTATACACATCTCCGAGCCCACGAGACC
+
BBAAADAADBBBGGFGGGGGGGGHCHGGGGDFF3EFHHHHHHBGFGCA2EEFHEEDFEFGHFHHGHDFHG??EGHHF1ECEE2FGHGBGHHFHGBGFHFHGGHGGHHGHHGFF4EEG??GHHFF4FGGGFHGGFGBD@GG/FHA/A/ADE
@M02034:409:000000000-BFKT7:1:2108:4693:9448 1:N:0:31
AAAGTCGAGGTGCCTAAAGTGGCAACCCAGACTCAGCATCCTGTTGGTGGTGTAGAGCTTCCTGTAGCCGCATGGCGTTCGTACTTAAATATGGAACTAACCATTCCAATTTTCGCTGTCTCTTATACACATCTC
+
AAAA1DA1A@AAGFBG1AFGGGC0GEHGEGHGHCEB111BFGFBFFAE//EEHEED1FFHFHHHFGFFHEECGEGGGEEGCEECHHBG1FGBGDD11FDFFF1FHGEDHGFHFFEGG?E1FGHHHFFHB1FGHG>
@M02034:409:000000000-BFKT7:1:2108:8850:9450 1:N:0:31
AAAGTCGAGGTGCCTAAAGTGGCAACCCAGACTGTTGCTGGTGTAAAGCTTCCTGTAGCCGCATGGCGTTCGTACTTAAATATGGAACTAACCATTCCAATTTTCGCTGTCTCTTATACACATCTCCGAGCCCACGAGACCTCTCTACAT
+
BBBBBFBBBBABGGGGADGGGGGGHHHEFHHFHHHHHHGHHHHHHHHFHHHGFHHHHHHHGGEEEHHGEGGGGHHGHHHHHHHHGFHGHHFHHHHHHHHFGHHHFFEG?GHHHHHHHHHHHHHHHHHGEFCCFHFG<CFFGHHHHHHHFG
@M02034:409:000000000-BFKT7:1:2108:21599:9453 1:N:0:31
AAAGTCGAGGTGCCTAAAGTGGCAACCCAGACTTATGAG
+
CCCCCFCCBCCCGGGGGGGGGGGHHHHGGHHGH5FG555
@M02034:409:000000000-BFKT7:1:2108:15606:9454 1:N:0:31
AAAGTCGAGGTGCCTAAAGTGGCAACCCAGAAGGTTGGTGGTGTACCTCTTCCTGTAGCCGCATGGCGTTCGTACTTAAATATGGAACTAACCATTCCAATTTTCGCTGTCTCTTATACACATCTCCGAGCCCACGAGACCTCTCTACAT
+
BAABBFCCCCCCGGGGGGGGGGGGHHHGGGHHHHGGHGGGGGGHHHHHHHHHHHHHHGHHGGEFGHHGGGGGGGHHHHHHHGHHHGHHHHHHHHHHHHHFHHHHHGGGGGHHHHHHHHHHHHHGHHHGCGGGGHGG/CGGGHHHHHHHHH
@M02034:409:000000000-BFKT7:1:2108:10071:9462 1:N:0:31
AAAGTCGAGGTGCCTAAAGTGGCAACCCAGACTGATGGTTGTGTAGAGCTTCCTGTAGCCGCATGGCGTTCGTACTTAAATATGGAACTAACCATTCCAATTTTCGCTGTCTCTTATACACATCTCCGAGCCCACGAGACCTCTCTACAT
+
BAAABFBBBBBBGGGGCGGGGFGHHHHGGHHGHGHHHHHHAEGHHHHHGHHHHHHHHHHGGGFGGHHGEGGGGGFGHHHFGDGFHGHHH3GHGHHHHHHHHHHHHGGGGGHHHHHFHHHGHHHHHGBGCGGGGHFGGCGGEFGGFHHHHH
@M02034:409:000000000-BFKT7:1:2108:4679:9467 1:N:0:31
AAAGTCGAGGTGCCTAAAGTGGCAACCCAGACTCAGCAGCCTGTTGGTGGTGTAGAGCTTCCTGTAGCCGCATGGCGTTCGTACTTAAATATGGAACTAACCATTCCAATTTTCGCTGTCTCTTATACACATCTCCGAGCCCACGAGACC
+
AAABAFAADDABGGGGGGGGEGGFHHHGGHHGHHHHHHHGHHGGFHHEFGFGHHHHHGHHHFHHGGHHHFGEGGHGGGGGGEGHGGHHFGHHHHFHHHFFHBDGHHGGHHHHHGGEGGGHFHFGGGFB3FGHHHFGDCBCGGHGGGGGGA
@M02034:409:000000000-BFKT7:1:2108:18127:9475 1:N:0:31
AAAGTCGAGGTGCCTAAAGTGGCAACCCAGTATAATGGTGGTGTAGAGCTTCCTGTAGCCGCATGGCGTTCGTACTTAAATATGGAACTAACCATTCCAATTTTCGCTGTCTCTTATACACATCTCCGAGCCCACGAGACCTCTCTACAT
+
BBBBBFBBBBBBGGGGGGDB5FGGHHFGGHGHHGHHHHHHEGFGGHHHGHHHHHHHHHBGGGEEGHHGFFEGEGHHHHHHHGHFHGFGHFHHHGHHGFFFGHHHFECEFEHHHHHHFHFFGHGBFGHGCC/BFFECCFGEGGGHHHHHFH
@M02034:409:000000000-BFKT7:1:2108:17880:9491 1:N:0:31
AAAGTCGAGGTGCCTAAAGTGGCAACCCAGGTGGTTGGTGGTGTAGGGCTTCCTGTAGCCGCATGGCGTTCGTACTTAAATATGGAACTAACCATTCCAATTTTCGCTGTCTCTTATACACATCTCCGAGCCCACGAGACCTCTCTACAT
+
A?ABCFCCCCBBGGGGGFGGGGGHHHHGGHGHHGGGGGGGGGGHHHGGHHHHHHHHHHHHGGGGGHHGGGGGFGHHHHHHHHHHH3FFHFHHHHHHHHHFHHHHHGGGGGHHHHHHHHHHHHHFHHHGGGCGGHGGBCDDGGHHHHHHHF
@M02034:409:000000000-BFKT7:1:2108:15891:9492 1:N:0:31
AAAGTCGAGGTGCCTAAAGTGGCAACCCAGTGGGTTGGTGGTGTACATCTTCCTGTAGCCGCATGGCGTTCGTACTTAAATATGGAACTAACCATTCCAATTTTCGCTGTCTCTTATACACATCTCCGAGCCCACGAGACCTCTCTACAT
+
A?A@AF1ADDAAFGGGCEGGDFGGFE0EFFGFFHEFCGECCEFHFHHHFHHHGHHFGFGHGAEAEEHGEECEEFGAGDGHF@GGH11BGDFHEBFGHH2EGHHHFGGGGGHHHHHGHHH2FGGBGHHGCCCCFEGC?CGGFCHHHHFHFF
@M02034:409:000000000-BFKT7:1:2108:19598:9492 1:N:0:31
AAAGTCGAGGTGCCTAAAGTGGCAACCCAGACTACGGGGTCGGTTGGTGGTGTAGAGCTTCCTGTAGCCGCATGGCGTTCGTACTTAAATATGGAACTAACCATTCCAATTTTCGCTGTCTCTTATACACATCTCCGAGCCCACGAGACC
+
BABCCFCCCCCCGGGGGGGFGGGHHHHGGHHGHGHGGGGEGGGGGGGEFGFFGHHHHHHHHHHHHHHHHGGGGGHGGGGGGGGHHHHHGHHHHHGHGHHGHHHHHHHHHHHHHHGGGGGHHHHHGHGHHHHHGHGFGCGFGGHGGGFGGG
@M02034:409:000000000-BFKT7:1:2108:8413:9492 1:N:0:31
AAAGTCGAGGTGCCTAAAGTGGCAACCCAGACTCAGAAGGGGGTTGGGGGTGTAGAGCTTCCTGTAGCCGCATGGCGTTCGTACTTAAATATGGAACTAATCATTCCAATTTTCGCTGTCTCTTATACACATCTCCGAGCCCACGAGAC
+
CCCABFABCBBBGGGGGGGGGGGHHHHGGHHGG3BFBFGHGGGF0EA0A0E>>3GD34BF3F@FF@GB@EE/EEC0>>/FE/??EFFFF4F?B222BGFH222DB3F?FGDHG2B?DGCGHGGF1=FFG1FFHHD1C-AC@F..@@-AD
@M02034:409:000000000-BFKT7:1:2108:10447:9496 1:N:0:31
AAAGTCGAGGTGCCTAAAGTGGCAACCCAGACTATGAATACGGTTGGTGGTGTAGAGCTTCCTGTAGCCGCATGGCGTTCGTACTTAAATATGGAACTAACCATTCCAATTTTCGCTGTCTCTTATACACATCTCCGAGCCCACGAGAC
+
CBCCCFBCBBABGGGGGGGGGGGGHHHGGHHGHHDDD55G3AEHFGGGGGEFGHHHHHHHHHHHHHHHHGGFGGHHGGGGGEGHHHHHHHHHHHHHGHGHHHHHGHHHHHHHHGGGGGGHHHHHHHGHFHFHHHGFF@FGGGHGFCCGG
@M02034:409:000000000-BFKT7:1:2108:6335:9500 1:N:0:31
AAAGTCGAGGTGCCTAAAGTGGCAACCCAGCATGTTCATGGTGTAGAGCTTCCTGTAGCCGCATGGCGTTCGTACTTAAATATGGAACTAACCATTCCAATTTTCGCTGTCTCTTATACACATTTCCGA
+
BBBBBFBBBBBBGGGGGGGGGGGHHHHGGH22GHHH5AFGHH5F3GHHHHHHHHHHHHHHGGEFGHHGGGGGGGFHHHHHGFHHHEHHHHHHHHHHHHHHHHHHHGGGGGHHGHHHHHHHB3?44F4/<
@M02034:409:000000000-BFKT7:1:2108:19674:9501 1:N:0:31
AAAGTCGAGGTGCCTAAAGTGGCAACCCAGACTGTTGGTGGTGTAGGTCTTCCTGTAGCCGCATGGCGTTCGTACTTAAATATGGAACTAACCATTCCAATTTTCGCTGTCTCTTATACACATCTCCGAGCCCACGAGACCTCTCTACAT
+
ABABAFBBBBBBFGGGGGGGGGGGGHHGGHHGHHHHHHEGGGGHHHFGHHHHHHHHGHHHEEEEGHGGGGGGEHHHHHHHHHHHHGHHHHFHHHHHHHHHHHHHHGGGGGHHGHHHHGHFHHHHHHGDDFGGFHGGDDGGGHHHHHHHHG
@M02034:409:000000000-BFKT7:1:2108:2991:9505 1:N:0:31
AAAGTCGAGGTGCCTAAAGTGGCAACCCAGACTGTTCGGGGTGTAACTCTTCCTGTAGCCGCATGGCGTTCGTACTTAAATATGGAACTCACCATTCCAATTTTCGCTGTCTCTTATACACATCTCCGAGCCCACGAGACCTCTCTACAT
+
AAAAADAADDAAGGGBFGFGCBFGGFGA2FEBFFHFHEC22E00B5FG5FEDGG55E5EGEE0?1B1EBEFDG2GHFHHBF@GGEF3CF3B3CF?BBBGBBFGGBEFEAEFFGHHBG4G2C??CFBB/CCG//CF/</?/FFGFF<1>D=
@M02034:409:000000000-BFKT7:1:2108:17778:9505 1:N:0:31
AAAGTCGAGGTGCCTAAAGTGGCAACCCAGACTTGTAGGCATGTTGGTGGTGTAGAGCTTCCTGTAGCCGCATGGCGTTCGTACTTAAATATGGAACTAACCATTCCAATTTTCGCTGTCTCTTATACACATCTCCGAGCCCACGAGACC
+
BBBBBFBABBBBGGGGGGGFGGGHHHGGGHDFHHHHHHHHHHHHHHGGGFGGHGHFGHHHHHHHHHHHHGGGGGHHGGGGGGHHHHHHHHHHHHFGHHHHHHFHHHHHBFHHHGEGGGGEHHHHGHHHFFFHHHHFF/@CGGHGGGGGGE
@M02034:409:000000000-BFKT7:1:2108:25249:9508 1:N:0:31
AAAGTCGAGGTGCCTAAAGTGGCAACCCAGACTGGTCCGCAGGTTGGTGGTGTAGAGCTTCCTGTAGCCGCATGGCGTTCGTACTTAAATATGGAACTAACCATTCCAATTTTCGCTGTCTCTTATACACATCTCCGAGCCCACGAGAC
+
BBBBAFBBBBBBGGGFFGGGFGDHHHHGGHHGHCAHHHG2EEGFGHGEFEAFGHHGGFHEHHHHHFHHGEEEGGHGGGGGGGHHGHFGHHFHHGGFGGGFGHHHHHGEGGHHHGEEEDDFHFHHGHFFDHFHFFFDECFGGGFGGGGGG
@M02034:409:000000000-BFKT7:1:2108:25229:9510 1:N:0:31
AAAGTCGAGGTGCCTAAAGTGGCAACCCAGACTGGTCCGCAGGTTGGTGGTGTAGAGCTTCCTGTAGCCGCATGGCGTTCGTACTTAAATATGGAACTAACCATTCCAATTTTCGCTGTCTCTTATACACATCTCCGAGCCCACGAGACC
+
BBBBCFCCCCCCGGGGGGGGGGGHHHHGGHDGHHAGHHEA2AEHDHEAF?EFFHHHHFHHBGFHEAGFFGGGGGHEEGGGGECGGFDB@FGFHBFDCGFHF0?GGDHGHGHHHHGGGGGHHHGHBGHBHHHHGHHGGC?GGCHGGC/CGF
@M02034:409:000000000-BFKT7:1:2108:6333:9519 1:N:0:31
AAAGTCGAGGTGCCTAAAGTGGCAACCCAGCCTGTTCATGGTGTAGAGCTTCCTGTAGCCGCATGGGGTTCGTACTTAAA
+
AABAADAABDBAGFGGGGGGGGGGHHHGGH22B23AB5FBGHHH3DAFBGHDABGFA553AE0ABB111ABEF21FGF55
@M02034:409:000000000-BFKT7:1:2108:23376:9526 1:N:0:31
AAAGTCGAGGTGCCTAAAGTGGCAACCCAGGGGGTTGAGGGTGTAGAGCTTCCTGTAGCCGCATGGCGTTCGTACTTAAATATGGAACTAACCATTCCAATTTTCGCTGTCTCTTATACACATCTCCGAGCCCACGAGACCTCTCTA
+
AABBBFBBBBABGGGGCAFGGGGHHHHGGHFD2E2EFFCB1EEGBHHHGHH5BFHGFG5B?E>EGFFEBEFEFFFGH4@@GFFFB3F3C3GEAGEFGBGHFFHHGEEFGGGGBGHHHFFGB2F2F@DECDC/?<C//CDDEGHFHHE
@M02034:409:000000000-BFKT7:1:2108:23721:9529 1:N:0:31
AAAGTCGAGGTGCCTAAAGTGGCAACCCAGACTTTGTGTTGTGTTGGTGGTGTAGAGCTTCCTGGAGCCGCATGGCGTTCGTACTTAAATATGGAACTAACCATTCCAATTTTCGCTG
+
BBBBBBBBBBBAGGG5GGGGGGGFHHHGEG2FHHHFBFHHGHGHHHF221BBA3F5FFFC5GHF32B21AECEGH1>EEFFB2?FFD3EGH4EF3BBFEH303B3BF4BB3FF4<EE?
@M02034:409:000000000-BFKT7:1:2108:28174:9540 1:N:0:31
AAAGTCGAGGTGCCTAAAGTGGCAACCCAGACTCGTGAGAAGGTTGGGGGTGTAGAGCTTCCTGTAGCCGCATGGCGTTCGTACTTAAATATGGAACTAA
+
ABB3AF3A?D?AFGGGGGGGGGGHHEFGGHA2GFFHGFABBCFHEGE00AEAEFG55D@GFHFBFBGGHDEGGEFF/?EFF?EAGFD3BFEG4F3?FGFH
@M02034:409:000000000-BFKT7:1:2108:9591:9544 1:N:0:31
AAAGTCGAGGTGCCTAAAGTGGCAACCCAGACTAAGAATACTGTTGGTGGTGTAGAGCTTCCTGTAGCCGCATGGCGTTCGTACTTAAATATGGAACTAACCATTCCAATTTTCGCTGTCTCTTATACACATCTCCGAGCCCACGAGACC
+
AABBAFBBBBAAGGGGGGGGCGFHHHHGGHHGHHHHHGHGHHFHHGHGGGFFGHHHFHHHHHHHHHHHHGGGGGHHGGGFGGFHHHGFFGFHHHHGHHGHHHGHHHHHEGHHHFGGGGGHHGHHHHFHGFGHGGGFEDC?CGGGGCGDDF
@M02034:409:000000000-BFKT7:1:2108:8923:9545 1:N:0:31
AAAGTCGAGGTGCCTAAAGTGGCAACCCAGACTTTGGGTTCGGTTGGGGGTGTAGTGC
+
CCCCCFCCCCBBGGGGGGGGGGGHHHHGGHHGHFHG3EEG2E2AAEA0A0EE>3F535
@M02034:409:000000000-BFKT7:1:2108:11541:9551 1:N:0:31
AAAGTCGAGGTGCCTAAAGTGGCAACCCAGACTCAGGGTGGGGTTGGTGGTGTAGAGCTTCCTGTAGCCGCATGGCGTTCGTACTTAAATATGGAACTAACCATTCCAATTTTCGCTGTCTCTTATACACATCTCCGAGCCCACGAGACC
+
BBBBBFBBBBAAGGGGGGGGGGGHHHHGGHHGHHHFHHHGEGGAEFGGGGGFGHHGHGHHHEHHHHHHHGGGGGHHGGGGGFFHHHHFGHBFHHDBGGHHHFHGHHGFFFHHHGGGGG?GHHFGDGGGFGFBFFF<B>@A<FHE@CFGGC
@M02034:409:000000000-BFKT7:1:2108:15498:9557 1:N:0:31
AAAGTCGAGGTGCCTAAAGTGGCAACCCAGACTGTTGGTGGTGGGGTGCTTCCTGTAGCCGC
+
BCCCAFABCDBCGGGGGGGGGGGHHHHGGHHGH3ADGHGD2EG??EAE1FG5B5FBAA53AE
@M02034:409:000000000-BFKT7:1:2108:18756:9558 1:N:0:31
AAAGTCGAGGTGCCTAAAGTGGCAACCCAGACTTTTTCGTTTGTTGGTGGTGTAGAGCTTCCTGTAGCCGCATGGCGTTCGTACTTAAATATGGAACTAACCATTCCAATTTTCGCTGTCTCTTATACACATCTCCGAGCCCACGAGACC
+
A3AABFBBBBBBGGGFGGGGGGGHHGHGGAGGHHHGHHGFFFGHGHEACEGFHGH5DDHGGHHHHGHFHGG@EEF1EEEFF>BGGHGFDGHHHGB3FFFHHGHHFFGGGGFHHHGGG?/B4EGG3FFGBBDGGGDDF//<CFAGC/<AEE
@M02034:409:000000000-BFKT7:1:2108:26849:9558 1:N:0:31
AAAGTCGAGGTGCCTAAAGTGGCAACCCAGAATGTTGGTGGTGTACGTCTTCCTGTAGCCGCATGGCGTTCGTACTTAAATATGGAACTAACCATTCCAATTTTCGCTGTCTCTTATACACATCTCCGAGCCCACGAGACCTCTCTACAT
+
A?AABFAABBBBGGGGGGGGGGGHHHHGGHHHHHGGHHFGGGGHHGHHHHGHHHHHHHHHFGAEGHHGGGEDECFGHGHFHGHHGBFGHFHHGFGHGHFFHHHHHGGGGGHHGHHHHGHFHHHHHHHG/BCCCGCD>?E/F?GHEF1FGB
@M02034:409:000000000-BFKT7:1:2108:11520:9559 1:N:0:31
AAAGTCGAGGTGCCTAAAGTGGCAACCCAGACTCAGGGTGGGGTTGGTGGTGTAGAGCTTCCTGTAGCCGCATGGCGTTCGTACTTAAATATGGAACTAACCATTCCAATTTTCGCTGTCTCTTATACACATCTCCGAGCCCACGAGACC
+
AABBCFCCDBBBGGGGGGGGGGGHHHHGGHHGHHHFHGFDECEEEFEEGGGGHHHHHHHHHHHHGHFHGGG?EGHFGGGGGGHFHHHHGHHHHHHGFFFFGHHHHHHFHHHFHHGGGAFFHHHHGHHE2GFHGHHFG/FFGGFGG-<?FF
@M02034:409:000000000-BFKT7:1:2108:19811:9559 1:N:0:31
AAAGTCGAGGTGCCTAAAGTGGCAACCCAGCCGGTTGGTGGTCCGGAGCTTCCTGTAGCCGCATGGCGTTCGTACTTAAATATGGAACTAACCATTCCAATTTTCGCTGTCTCTTATACACATCTCCGAGCCCACGAGACCTCTCTACAT
+
A?ABBFBBBBABFFGEFGGGFFGHHHHGGGGGGGGGEGGFGEHHGGFGEFHHHHHHHHHHGGCEGHHGEGGGGBHHHHHFGHHHH3FGHGHHHHHHHHGGGFHHHGGGGGHHHHHHHGHHHHHHHHHGCG?CEHGG/CAAFCGGFHHHHF
@M02034:409:000000000-BFKT7:1:2108:17369:9569 1:N:0:31
AAAGTCGAGGTGCCTAAAGTGGCAACCCAGACTGAGGGTGGGGTTGGTGGTGTAGAGCTTCCTGTAGCCGCATGGCGTTCGTACTTAAATATGGAACTAACCATTCCAATTTTCGCTGTCTCTTATACACATCTCCGAGCCCCACGAGAC
+
BBBBCFABCCCCGGGGGGGGGGGHHHHGGHHGHHHHGGDFGGGGFGGGGGGFHHHHHHHHHHHHHHHHHGGGGGHHGGGGGGFHHHFFHHHHHFHFHHHFHHHHHHHHFGHHHHGGGDGGHHHHFHHHHHFHHHHHGGFGGGGGGGFGGG
@M02034:409:000000000-BFKT7:1:2108:8647:9570 1:N:0:31
AAAGTCGAGGTGCCTAAAGTGGCAACCCAGTGTGTTGGTTCTGTAGAGCTTCCTGTAGCCGCATGGCGTTCGTACTTAAATATGGAACTAACCATTCCAATTTTCGCTGTCTCTTATACACATCTCCGAGCCCACGAGACCTCTCTACAT
+
CBCCBFCCCCCCGGGGGGGGGGGHHHHGGHGGGHHHHHGHHHHHHHHHHHHHHHHHHHHHGGFGGHHGGGGGEFEHHHHHHHHHHGHHHHHHHHHHHHHHHHHHHGGGGGHHHHHHHHHHHHHHHHHGGGGGGFGF@DGGGHHHHFFHHG
@M02034:409:000000000-BFKT7:1:2108:6781:9571 1:N:0:31
AAAGTCGAGGTGCCTAAAGTGGCAACCCAGACTAATAAGAATGTTGGTGGTGTAGAGCTTCCTGTAGCCGCATGGCGTTCGTACTTAAATATGGAACTAACCATTCCAATTTTCGCTGTCTCTTATACACATCTCCGAGCCCACGAGACC
+
CCCCCFCCCCABGGGGGGGGGGGGHHHGGHHGHHCFFGHFBFGHBGHEFFGG1AGDFFFHBGFHHFD5AEGCEGHAEEFGGGFGHGFHFGGFFF33FGHGCF3GHGFFFGHHHFFGGEEGHHGH?DGFHHFFGHGFDCCDFGHGC?/<AC
@M02034:409:000000000-BFKT7:1:2108:14442:9571 1:N:0:31
AAAGTCGAGGTGCCTAAAGTGGCAACCCAGACTGATACGAAGGTTGGTGGTGTAGAGCTTCCTGTAGCCGCATGGCGTTCGTACTTAAATATGGAACTAACCATTCCAATTTTCGCTGTCTCTTATACACATCTCCGAGCCCACGAGAC
+
AABBBFCBCCABGGGGGFGFGGGHHHHGGGHGHHHHHHGGEGGHHHGGEGEFFGHGHGHHHGHHHHHHHGGEGGHFGEGGGFHHHHHGHHHHHHFHHHFHHG3GHHFGGGHHHGGGGGGHHHHHFHHFFHGHHHHFF/DGGGHECG?EG
@M02034:409:000000000-BFKT7:1:2108:18769:9571 1:N:0:31
AAAGTCGAGGTGCCTAAAGTGGCAACCCAGACTTTTTCGTTTGTTGGTGGTGTAGAGCTTCCTGTAGCCGCATGGCGTTCGTACTTAAATATGGAACTAACCATTCCAATTTTCGCTGTCTCTTATACACATCTCCGAGCCCACGAGACC
+
AAAAAFABDDAAGGGGGGGGGGGGHDHDGHHGHGHHHHGFHGGHHHF2BEEFGBGFGFHHHFFBFBFEFGGCGGHHGFGGEEFGHHFDBFBHHFFFFHGGGC3F3FGFGFGFHF<EGG<D4DGHBGHBB2DGGDG2/<</DEEGCCG?/?
@M02034:409:000000000-BFKT7:1:2108:14752:9582 1:N:0:31
AAAGTCGAGGTGCCTAAAGTGGCAACCCAGACTC
+
AAAAAFABB@BBGGGGGFGGGGGHGHHGGHC2AA
@M02034:409:000000000-BFKT7:1:2108:8006:9587 1:N:0:31
AAAGTCGAGGTGCCTAAAGTGGCAACCCAGACTAAGGGTGGTGTAAATCTTCCTGTAGCCGCATGGCGTTCGTACTTAAATATGGAACTAACCATTCCAATTTTCGCTGTCTCTTATACACATCTCCGAGCCCACGAGACCTCTCTACAT
+
BAABCFCCCCBBGGGGGGGGGGGHHHHGGHHGHHHHHHHGGGGHHHHHHHHHHHHHHHHGGGEGGHHGGGGGEFGHHHHHHHHHHGHHHHHHHHHHFHHHGHHHHGGGGGGHHHHHHHHHHHHHHHGGCDCGGEGGGGGGGGHHHHHHHF
@M02034:409:000000000-BFKT7:1:2108:28259:9589 1:N:0:31
AAAGTCGAGGTGCCTAAAGTGGCAACCCAGTATGTTGGTGGTGTATTGCTTCCTGTAGCCG
+
CCCCCFCCCCCCGGGGGGGGGGGHHHHGGH35DG5DGGE2AEFA35D5GDH53BFABFHGE
@M02034:409:000000000-BFKT7:1:2108:27534:9592 1:N:0:31
AAAGTCGAGGTGCCTAAAGTGGCAACCCAGATTAGTGGTGGTGTAGAGCTTCCTGTAGCCGCATGGGGTTCGTACTTAAATATGGAAATAACCATTCCAATTTTCGCTGTCTCTTATACACATTTCCGAGCACACGAGAACTCTCTAAAT
+
AAAA>5A3ADAAFGGFCDF6EF2AEF42AF2ABED5AFG222BB3EDFD3FAFGBBAFDBBA0EEC1AA0FEEF?FGFBFFEHHG3B3B4EDBGCF4@44FHFHBEE/?EDFBEHDFD?DCBC44?4?/C</0?BB@BD/FFDHB2F2<?
@M02034:409:000000000-BFKT7:1:2108:17883:9595 1:N:0:31
AAAGTCGAGGTGCCTAAAGTGGCAACCCAGACTAATGGTGGTGTAAAGCTTCCTGTAGCCGCATGGCGTTCGTACTTAAATATGGAACTAACCATTCCAATTTTCGCTGTCTCTTATACACATCTCCGAGCCCACG
+
CCCCCFCCCCCCGGGGGFGGGGGHHHHGGHHGHHHGHHHHGAFHFFEF53FEGHHH5F5BEE0EEHFEE@FEG2EFE@FDFFED33B3B3B@1@B3G4FHFHFHDEEE/F3F4GHFH4BDE?B3BBD/>CF@F/FG
@M02034:409:000000000-BFKT7:1:2108:19416:9601 1:N:0:31
AAAGTCGAGGTGCCTAAAGTGGCAACCCAGACTTGTAAGCATGTTGGTGGTGTAGAGCTTCCTGTAGCCGCATGGCGTTCGTACTTAAATATGGAACTAACCATTCCAATTTTCGCTGTCTCTTATACACATCTCCGAGCCCACGAGACC
+
BABBBFBBBBBBGGGGGGGFGGGHHHHGGCHGHHHHGHHHHHHHHHHGGGGFHHHHHHHHHHHHHHHHGGGEGGHHGGGGGFHHHHHGFHHHHHGBFHHHGHHHHHGHGGHHFFEGGGEHFFGHGHEFGFHFFGHFGDFFGGGGGGGGGC
@M02034:409:000000000-BFKT7:1:2108:20379:9605 1:N:0:31
AAAGTCGAGGTGCCTAAAGTGGCAACCCAGTATGTTGGTGGTGTACATCTTCCTGTAGCCGCATGGCGTTCGTACTTAAATATGGAACTAACCATTCCAATTTTCGCTGTCTCTTATACACATCTCCGAGCCCACGAGACCTCTCTACAT
+
BBBBBFBBBDBAFGGGGGGGGGGHHHHGGGHHHHHHHHGGFGGHHHHHHHHHHHHHGHHHGGGGGHHGEFGGGBFFHBG3FGHGHGHHHFHHHHHHHGG4FGHHHGGGGGGHFHHGHEHDFGFFHGHD@CCGFFFGCGGGEHFHHHEHFG
@M02034:409:000000000-BFKT7:1:2108:19981:9614 1:N:0:31
AAAGTCGAGGTGCCTAAAGTGGCAACCCAGACTGGTTCTCATGTTGGTGGTGTAGAGCTTCCTGTAGCCGCATGGCGTTCGTACTTAAATATGGAACTAACCATTCCAATTTTCGCTGTCTCTTATACACATCTCCGAGCCCACGAGAC
+
CCCCCFABDCBCGGGGGFGGGGGHHHHGGGHGHCFHHHHHFFGFGHFFFDGFGHHDGHHHFHHHHGHGFGGEFGH1EFGGGGCGHHHFFGFGGH33EGGHCC@FGHFFFGGHHGFGGDEFGHHHFHBGGFFGHGHDD@@CGFEGGCCGG
@M02034:409:000000000-BFKT7:1:2108:15466:9614 1:N:0:31
AAAGTCGAGGTGCCTAAAGTGGCAACCCAGACTGCGGCGGGGGTTTG
+
A?AAAFABBBBBFGGFBGFGFFFHGHHGGHGGHGHDEGGG@@?/>/?
@M02034:409:000000000-BFKT7:1:2108:7610:9617 1:N:0:31
AAAGTCGAGGTGCCTAAAGTGGCAACCCAGACTTTTCCTACGGTTGGTGGTGTAGAGCTTCCTGTAGCCGCATGGCGTTCGTACTTAAATATGGAACTAACCATTCCAATTTTCGCTGTCTCTTATACACATCTCCGAGCCCACGAGACC
+
BBCCAFBBBBABGGGGGGGGGGGHHHHGGHHGHHHHHHHHHGGHGGGGGGGGHHHHHHHHHHHHHHHGHGGGGGHHGGGGGGHHHHHGHHHHHHHGGHGFHFFGHHFHHGHHGHGGGGGHHHHHFHGHHHGHFHGG?C?BFGHGGGGGGG
@M02034:409:000000000-BFKT7:1:2108:19345:9634 1:N:0:31
AAAGTCGAGGTGCCTAAAGTGGCAACCCAGACTAGTCCTAGGGTTGGTGGTGTAGAGCTTCCTGTAGCCGCATGGCGTTCGTACTTAAATATGGAACTAACCATTCCAATTTTCGCTGTCTCTTATACACATCTCCGAGCCCACGAGACC
+
BBBABFBABBBBGGGGGGGFGGGHHHHGGHHGHHHHHHHHHHGHHGG?FGGGHHHGHHHHHHHHHHHHHFG?EGHHGGGGGGFHHHHFGHGHHHFFHFGFGGFHHHHFHHHHHHGGGGGHHHHHHGHHHFFHHHDDE/BCGFGGCGCGGC
@M02034:409:000000000-BFKT7:1:2108:14034:9635 1:N:0:31
AAAGTCGAGGTGCCTAAAGTGGCAACCCAGACTTCGGCGTCTGTTGGTGGTGTAGAGCTTCCTGTAGCCGCATGGCGTTCGTACTTAAATATGGAACTAACCATTCCAATTTTCGCTGTCTCTTATACACATCTCCGAGCCCACGAGACC
+
BBBBBFBBBBBBGGGGGGGGGGGHHHHGGHHGHHHGGGGGGGGHHHHEFFGGHHHHHHHHHGHHHFHHHGGGGGHHGGGGGGHHHHHHHHHHHHHHHHHGHHFHHHGHHHHHHHGGGGGHGHGHFHHHEHFHHH2GE/BDGGHGGGGGGC
@M02034:409:000000000-BFKT7:1:2108:19329:9642 1:N:0:31
AAAGTCGAGGTGCCTAAAGTGGCAACCCAGACTAGTCCTAGGGTTGGGGTTGTTGAGCTTCCTGTAGCCGCATGGCGTTCGTTCTTAAATATGGTTCTAACCTTTCCAATTTTCGCTGTCTCT
+
CCCCCFABBCCCGGGGFGGGGGGHHHHGGH2F33BG5DG5F3GH2E22A1AAA1B533AB5FF55555@1>0B>?1>?/C113B?FF43EGD@343B?FG303B??B?4B3F?4/?E???3FF
@M02034:409:000000000-BFKT7:1:2108:6157:9643 1:N:0:31
AAAGTCGAGGTGCCTAAAGTGGCAACCCAGACTAGTTGTAATGTTGGTGGTGTAGAGCTTCCTGTAGCCGCATGGCGTTCGTACTTAAATATGGAACTAACCATTCCAATTTTCGCTGTCTCTTATACACATCTCCGAGCCCACGAGACC
+
BBBBBFBBBBBBGGGGGGGGFGGHHHHGGHDGHDFDGHGHHHHHHHHGGGEFGHHFGFHHEHHHHGHFHGGGGFHEGGGGFFFGHGHFGHFHHHBBHHGHC?GHHHGHHGHHHHGGGDFEHHHHGHHHHHHHHHHFGGDGGFHEGCDFGE
@M02034:409:000000000-BFKT7:1:2108:6624:9651 1:N:0:31
AAAGTCGAGGTGCCTAAAGTGGCAACCCAGCTGTTGGGTGGTGTAGAGCTTCCTGTAGCCGCATGGCGTTCGTACTTAAATATGGAACTAACCATTCCAATTTTCGCTGTCTCTTATACACATCTCCGAGCCCACGAGACCTCTCTACAT
+
AA?AA3AA?D>AFGFGGGGAB1A0AFGAEECGHHHHGGEEGAFHGE2FBEGHHHHHEDBGEE/AEHHGEEA?EFGHHDGHGFHHH1FGFECGH1FHF2GGHHHHFGEEEEHHFHHHHBD2<1<FHHFCGCCC?/F@GCA?/FGEFHFHB<
@M02034:409:000000000-BFKT7:1:2108:24359:9654 1:N:0:31
AAAGTCGAGGTGCCTAAAGTGGCAACCCAGAGTAAGGGTGGTGTAGAGCTTCCTGTAGCCGCATGGCGTTCGTACTTAAATATGGAACTAACCATTCCAATTTTCGCTGTCTCTTATACACATCTCCGAGCCCACGAGACCTCTCTACAT
+
BABCCFBBCCBBGGGGGGGGGGGHHHHGGHHHHHHHHHHGGGGHHHHHHHHHHHHHHHHHGGGGGHHGGGGGGFHHHHHHHHHHHGHHHHHHHHHHGHHHGHHHHGEGGGHHHHHGHHHHHHGHHHHGGGGGGHFGGGGGGHHGHHHHHF
@M02034:409:000000000-BFKT7:1:2108:20924:9656 1:N:0:31
AAAGTCGAGGTGCCTAAAGTGGCAACCCAGTCTGTTGGTGGTCTGGAGCTTCCTGTAGCCGCATGGCGTTCGTACTTAAATATGGAACTAACCATTCCAATTTTCGCTGTCTCTTATACACATCCCGAGCCCACGAGACCTCTCTACATC
+
BABBBFBBBDBBGGGGFGGGFFFHHHHGGHHHHHHHHHGGGGHHHHHHGHHHGHHHGHHHGGCGGHHGFGGGGECGHGDEGGHHHFGHHHHHHHHHHHHHHHHHFEEGGGHHHHHFHGHGGHHHHEFGGGGGHGGCCEDGFHHEHHH1<?
@M02034:409:000000000-BFKT7:1:2108:21182:9667 1:N:0:31
AAAGTCGAGGTGCCTAAAGTGGCAACCCAGTGTGTTTTTGGTGTAGAGCTTCCTGTAGCCGCATGGCGTTCGTACTTAAATATGGAACTAACCATTCCAATTTTCGCTGTCTCTTATACACATCTCCGAGCCCACGAGACCTCTCTACAT
+
BABBBFBBBBABGGGGGGGGGGGHHHHGDHHHHHHHHHGGFHGHHHHHHHHHHHHHHHHHGG?EGHHGGGGGGFHHHFGFHHHHHGHHHHGHHHGHHHHGFHHHHGGGGGHHHHHHHEGGGGHHHHHG?FGGGHGGFGDGGHHHHHGHHH
@M02034:409:000000000-BFKT7:1:2108:5767:9668 1:N:0:31
AAAGTCGAGGTGCCTAAAGTGGCAACCCAGCAGGTTGGTGGTGTAATTCTTCCTGTAGCCGCATGGCGTTCGTACTTAAATATGGAACTAACCATTCCAATTTTCGCTGTCTCTTATACACATCTCCGAGCCCACGAGACCTCT
+
A?AAAFBABBAAFFFD44ABGFECHHHGGHAFECGBHEE2EECEGH55FGHFHHHEHHHHGGCEGHBEB>??EC1GFFBFFGHF3EFE3BFHABGHG4D4BFHHFGG?EGFHHHFGHGGHEHGCBGBDG@@/FAF@@DGG/F1G
@M02034:409:000000000-BFKT7:1:2108:16462:9669 1:N:0:31
AAAGTCGAGGTGCCTAAAGTGGCAACCCAGACTGTTACTGGTGTACCGCTTCCTGTAGCCGCATGGCGTTCGTACTTAAATATGGAACTAACCATTCCAATTTTCGCTGTCTCTTATACACATCTCCGAGCCCACGAGACCTCTCTACAT
+
BBBBBFBBBBAAGGGGGGGGGFGFHHHGGGHGHHHHHHHHHHHHHHHGGGGGHHHHHHHHGGEEEHHGEGGGGGHHHHHHHHHHFGGHHHHHHHHHHHHHHHHHHGGGGGGHHHHHHHHGHHHHHHHCCFCGFHFGDGGGGHHGHHHHGF
@M02034:409:000000000-BFKT7:1:2108:23661:9671 1:N:0:31
AAAGTCGAGGTGCCTAAAGTGGCAACCCAGACTAAGAATTCGGTTGGTGGTGTAGAGCTTCCTGTAGCCGCATGGCGTTCGTACTTAAATATGGAACTAACCATTCCAATTTTCGCTGTCTCTTATACACATCTCCGAGCCCACGAGACC
+
AABBAFBB?DABGGGFEGGGGGGHHHHGGHHGHHGHHHHHCGFGDEEEFGGGHHHFHHHHGHHHFHHHHGGGGGHHGGGGGEHGHFGDFEGFHHFHGGGGFHGHGHHH4BGHHHGGGGGFHHHHFGHHEGHHFH?GD/<@BFEGGG@EDF
@M02034:409:000000000-BFKT7:1:2108:14939:9674 1:N:0:31
AAAGTCGAGGTGCCTAAAGTGGCAACCCAGACTCTGAAGGATGTTGGTGGTGTAGAGCTTCCTGTAGCCGCATGGCGTTCGTACTTAAATATGGAACTAACCATTCCAATTTTCGCTGTTCTTATACACATCTCCGAGCCCACGAGACCT
+
CCCCCFBBCBBCGGGGGGGGGGGHHHHGGHHGHHHHHHHHGHHHHHHFFGEFFFGGHHHHHHHHHHHHHFGEGGHHGGGGGGGHHHFHHHHHHHHHGHHHHHHGHHGHEGHHHHGGGDGFHHHGHHGHGFHHHHGG@CGCGHGGGGGGGH
@M02034:409:000000000-BFKT7:1:2108:16022:9684 1:N:0:31
AAAGTCGAGGTGCCTAAAGTGGCAACCCAGGCGGTTGGTGGTGTACCGCTTCCTGTAGCCGCATGGCGTTCGTACTTAAATATGGAACTAACCATTCCAATTTTCGCTGTCTCTTATACACATCTCCGAGCCCACGAGACCTCTCTACAT
+
BBBBAFBBBBBBGGGGGGGGGGGGGHHGGGCHGGGEGGGGCGCGHHHGGGGDHHHHFHHHGGGFGHHGEGGGGHFHHHHGGHHHHEGHBEGFHHHHHHFHHHHHFFGGGGHHHHHHHHHFGGGGHHFGCGGGGHGGGGGG>GHB<<DHHD
@M02034:409:000000000-BFKT7:1:2108:6176:9690 1:N:0:31
AAAGTCGAGGTGCCTAAAGTGGCAACCCAGACTCCTAAGGGTGTAGAGCTTCCTGTAGCCGCATGGCGTTCGTACTTAAATATGGAACTAACCATTCCAATTTTCGCTGTCTCTTATACACATCTCCGAGCCCACGAGACCTCTCTACAT
+
AABBBFBAB?2AGGGG4EGFGGGHHHHGFHHGHFGHFBGHHHGGHHHHHHHHGHHHHHHHGGEGEHHGFGGGGHGHHHHHHHHHH3GHHGHHHHHHHHHHHHHHHGGGGGHHHGHFFGHFHHHHHHEFCCGGGHGGGGGG/C1<FHHBGG
@M02034:409:000000000-BFKT7:1:2108:27782:9697 1:N:0:31
AAAGTCGAGGTGCCTAAAGTGGCAACCCAGACTGTTGGTTATGTAGGTCTTCCTGTAGCCGCATGGCGTTCGTACTTAAATATGGAACTAACCATTCCAATTTTCGCTGTCTCTTATACACATCTCCGAGCCCACGAGACCTCTCTACAT
+
BBBBBFBBBBABGCGGGGGGGGGHHHHGGGGGHHHHHHFHHFHHHHHHHHGHHFHHHHHHGGEGGHFGGGGGEGHHHGHFHHHHHFHFHHHGHFHHFHHHHHHHHGEGGGHHHHHHHHFHFGHHFHGGCG/CFEFD<BFCEGHFGFHHGF
@M02034:409:000000000-BFKT7:1:2108:24299:9701 1:N:0:31
AAAGTCGAGGTGCCTAAAGTGGCAACCCAGACTGAGGGGGCGGTTGGTGGTGTAGAGCTTCCTGTAGCCGCATGGCGTTCGTACTTAAATATGGAACTAACCATTCCAATTTTCGCTGTCTCTTATACACATCTCCGAGCCCACGAGAC
+
BABBBFBABBBBGGGGFEGGGGGHHHHGGHHGG33B22A2AEFEEGGGGG1FGHHHHHGHFHHHHHHHGGGGGGHHGGGGGGGHHHHHDGHHHHGHFGGGHHHHHHHHHHHHHHGGGGGHHHHHGHGHFGHHFHFF?<@CGGHGGGGGG
@M02034:409:000000000-BFKT7:1:2108:25192:9705 1:N:0:31
AAAGTCGAGGTGCCTAAAGTGGCAACCCAGACTACGAAGAATGTTGGTGGTGTAGAGCTTCCTGTAGCCGCATGGCGTTCGTACTTAAATATGGAACTAACCATTCCAATTTTCGCTGTCTCTTATACACATCTCCGAGCCCACGAGACC
+
BBCBBFCBCCCCGGGGGGGFGGGHHHHGGHDGHHHGGHGDHHFFGGHFGGGGHHHHHHHHGHHHGHHHFFGGGGHGGGGGGGHHHHHGHHHHHHFHGHFFEGHHHHFF?FGHHHGFGGEGHHHHFHGHFGHHHHHHCBCFGEEGCDGGGF
@M02034:409:000000000-BFKT7:1:2108:24583:9708 1:N:0:31
AAAGTCGAGGTGCCTAAAGTGGCAACCCAGACTACGACTACTGTTGGTGGTGTAGAGCTTCCTGTAGCCGCATGGCGTTCGTACTTAAATATGGAACTAACCATTCCAATTTTCGCTGTCTCTTATACACATCTCCGAGCCCACGAGACC
+
BABBBFABBBAAFGGGGGGGGGGHHHHGGHHGHHHGGGGGGHHHHHHGGGEFHHHHHHHHGHHHGHHGHGGGGGHHGGGGGGHHHHHGGGHHHFHHHGGHHHGHHHHHHHHHHHGGGGGHFHHHHHHHFFHHGHGHDD@FGGHGGGGGGG
@M02034:409:000000000-BFKT7:1:2108:26921:9710 1:N:0:31
AAAGTCGAGGTGCCTAAAGTGGCAACCCAGACTGCGAATCAGGTTGGTGGTGTAGAGCTTCCTGTAGCCGCATG
+
AAAAADABADAAFGGGGGGGGGGHHHHGFHCFHHF222AAA3BF32A111AAA3D5DAE3AGG5A555B1E0EE
@M02034:409:000000000-BFKT7:1:2108:6795:9711 1:N:0:31
AAAGTCGAGGTGCCTAAAGTGGCAACCCAGACTGCGACTCATGTTGGTGGTGTAGAGCTTCCTGTAGCCGCATGGCGTTCGTACTTAAATATGGAACTAACCATTCCAATTTTCGCTGTCTCTTATACACATCTCCGAGCCCACGAGACC
+
AAABADAADDBBGGGGGFGFFGGHHHHGGHHGGHHGECGGCFHFGEGAFEFGGFHGFHHHFHHHGFHFHEGFGGHGGGGFGFGGGHHHHHHHHHFBBGEFEG3F3DGFFGHHHGGGGGGHHHHFFHEHHFFGFGGFGGGFGFHGGGGGGG
@M02034:409:000000000-BFKT7:1:2108:18568:9713 1:N:0:31
AAAGTCGAGGTGCCTAAAGTGGCAACCCAGACTTGGCAGGGTGTAGAGCTTCCTGTAGCCGCATGGCGTTCGTACTTAAATATGGAACTAACCATTCCAATTTTCGCTGTCTCTTATACACATCTCCGAGCCCACGAGACCTCTCTACAT
+
BABBCFBCCCBBGGGGEGFGGGGHHHHGGHHGHHHGHFEGGHGFGHBGHHHHHHHHHHGHGGEFEHHGGGGGEGHGHFHHHFHHHGHHHHGFHHGHHHHHHHHHHGGGGGHHHHHFHHHFHGHGHHHGCGGGGHGGGGGGCCBFGFF11F
@M02034:409:000000000-BFKT7:1:2108:19558:9713 1:N:0:31
AAAGTCGAGGTGCCTAAAGTGGCAACCCAGACTAAGAATAATGTTGGTGGTGTAGAGCTTCCTGTAGCCGCATGGCGTTCGTACTTAAATATGGAACTAACCATTCCAATTTTCGCTGTCTCTTATACACATCTCCGAGCCCACGAGACC
+
CCCCCFCCBBABGGGGGGGFGGGHHHHGGHHGHHHHHHHHFHGHHHGEGCEFGHGGHHHHHGHHHHHHGGGCGGHHGGGGGGHHHHHHHHHHHHHHGFHFGHFHGHFFFGHHHHGGGFGHHHHHHHHHGHGHHHHGF@CCCGHGGCC<AC
@M02034:409:000000000-BFKT7:1:2108:5207:9716 1:N:0:31
AAAGTCGAGGTGCCTAAAGTGGCAACCCAGTCTCGGGGTGGTGTTGGGCTTGCTGTAGCT
+
CCCCCFBCCCABGGGGGGGGGGGHHHHGGGBFG53BA2EEG1FG1B1A1AF015BD5555
@M02034:409:000000000-BFKT7:1:2108:26316:9719 1:N:0:31
AAAGTCGAGGTGCCTAAAGTGGCAACCCAGCCTCCTGCTCGTGTAGAGC
+
BBBBBFBBBBBAGGGGGGGGGGGHHHHGGHHFHBAG33B52ABG2F555
@M02034:409:000000000-BFKT7:1:2108:25190:9722 1:N:0:31
AAAGTCGAGGTGCCTAAAGTGGCAACCCAGACTACGAAGAATGTTGGTGGTGTAGAGCTTCCTGTAGCCGCATGGCGTTCGTACTTAAATATGGAACTAACCATTCCAATTTTCGCTGTCTCTTATACACATCTCC
+
ABAAAD3A>2>ABBGFFGFEGGGFHHHGGDHDF33A2BA2BFFDDF2A111FABDG5GHBBFBFF5D5FAGEE1F10>>BEEHAGFGF3FBEF33BFFBF3??GFFH4?F?EG?//E??3E4FF1?BGBFBHFDFB
@M02034:409:000000000-BFKT7:1:2108:16425:9723 1:N:0:31
AAAGTCGAGGTGCCTAAAGTGGCAACCCAGACTTGTCCTCCGGTTGGTGGTGTAGAGCTTCCTGTAGCCGCATGGCGTTCGTACTTAAATATGGAACTAACCATTCCAATTTTCGCTGTCTCTTATACACATCTCCGAGCCCACGAGAC
+
BBCCBFBCCCCCGGGGGGGFGGGGHHHGGHGGHHHHHHHHHGGGGGGEFGEFFFHHHFHHHHHHHFHGHEG@EGHHGEEFG1GGHGHGHHHHHHGGFHFGHHBGHHGFHHHHHFFGGGGHHEHHFHHDDGFFFGFDCBC?DCHGGDGGG
@M02034:409:000000000-BFKT7:1:2108:4591:9723 1:N:0:31
AAAGTCGAGGTGCCTAAAGTGGCAACCCAGACTAGTCCTAGGGTTGGTGGTGTAGAGCTTCCTGTAGCCGCATGGCGTTCGTACTTAAATATGGAACTAACCATTCCAATTTTCGCTGTCTCTTATACACATCTCCGAGCCCACGAGACC
+
BBBBBFBB?DAAGGGGGGGGGGGHHHHGGHHGHHGBFGGFHGHHGECAFGEFABGBA5AGFAGGGBE5FEFCGGF1EEFGE?2?GGGHFEBFBG3@GHHHB03F3DHDEFEHHBEGGEEGDGFFBGBDGC?GHGF2AC/BCC//CA/AAA
@M02034:409:000000000-BFKT7:1:2108:5302:9734 1:N:0:31
AAAGTCGAGGTGCCTAAAGTGGCAACCCAGACTAATAATAAGGTTGGTGGTGTAGAGCTTCCTGTAGCCGCATGGTGTTCGTACTTACATATGGAACTAACCATTCCAATTTTCGCT
+
BBBBBFAAB@A?GGFFGGGG5DFHHHHEAG2FG3BGA5DDABGGAG22AEEFADG5A5BB5G55FF553EE0EEG5BFED1E211F433BFDFF33BFHFE1@GDDDE4BFHF?>/?
@M02034:409:000000000-BFKT7:1:2108:16992:9735 1:N:0:31
AAAGTCGAGGTGCCTAAAGTGGCAACCCAGACTACGGGTGGTGTATCGCTTCCTGTAGCCGCATGGCGTTCGTACTTAAATATGGAACTAACCATTCCAATTTTCGCTGTCTCTTATACACATCTCCGAGCC
+
BAA@BFAADBAAGFGEF4BBBGFHHHGGGCGGGHGGFGGCGGGHHHGGDHGGHGHGHHDFEE0?EH1EEEFEEHEGHGF3@DFHHHHFBFHHHHHHBB?EFGHHFGEGG?GHEFHGHHGG2BGGGFHG?@B?
@M02034:409:000000000-BFKT7:1:2108:14275:9745 1:N:0:31
AAAGTCGAGGTGCCTAAAGTGGCAACCCAGACTAATAATCATGTTGGTGGTGTAGAGCTTCCTGTAGCCGCATGGCGTTCGTACTTAAATATGGAACTAACCATTCCAATTTTCGCTGTCTCTTATACACATCTCCGAGCCCACGAGACC
+
CCCCCFCCCCBCGGGGGGGGGGGHHHHGGHGGHHHHHHHHFHHHHHHEFDGFGGHGHFHHBHHHHHHGHGGGGGGFGEGGGEGHHHHFFFHHHE3BBGFHGHDGHFHHGGHHHHGGGDFHHHHHFHHHFHHGHEGFEBCFCGHGG??EGC
@M02034:409:000000000-BFKT7:1:2108:27485:9746 1:N:0:31
AAAGTCGAGGTGCCTAAAGTGGCAACCCAGACTAATAAGCATGTTGGTGGTGTAGAGCTTCCTGTAGCCGCATGGCGTTCGTACTTAAATATGGAACTAACCATTCCAATTTTCGCTGTCTCTTATACACATCTCCGAGCCCACGAGACC
+
A1>1A@1AAD>AFCGGGGGGGA0FGHHG0ECFHHHHHGDG11BDDFEG/A/BBBGDGHFFBGHBFEFEAAEEFGHHGFGF>EGHFGHHGHF2G1BBGFGFHGHFFHDG2BFEHHGFGFE1FFGGGHFDFGBHEFGHGCG/BA?FGCCGGF
@M02034:409:000000000-BFKT7:1:2108:16332:9756 1:N:0:31
AAAGTCGAGGTGCCTAAAGTGGCAACCCAGACTAATAAGAATGTTGGTGGTGTAGAGCTTCCTGTAGCCGCATGGCGTTCGTACTTAAATATGGAACTAACCATTCCAATTTTCGCTGTCTCTTATACACATCTCCGAGCCCACGAGACC
+
CBCCCFCCCCBCGGGGGGGFGGGHHHHGGHHGHHHHHHFHHHHGHHHEFGEFGFHHHHHHHHGHHHHHHGGGGGHGGGGGGGHHHHHHHHHHHHHHHGHHHHGGHGHHHHHHHHGGGGGGHHHHHHHHFFFHGHHHG@FGGGHGGGGGGF
@M02034:409:000000000-BFKT7:1:2108:17939:9763 1:N:0:31
AAAGTCGAGGTGCCTAAAGTGGCAACCCAGACTGTTGGTGGTGTAACGCTTCCTGTAGCCGCATGGCGTTCGTACTTAAATATGGAACTAACCATTCCAATTTTCGCTGTCTCTTATACACATCTCCGAGCCCACGAGACCTCTCTACAT
+
CCCCCFCCCBBBGGGGGGGFGGGGFHHGGGHGHHHHHFFGGGGHHHHGEFGGHHHHGHHHGG0EEHGGGGGFFHHGHFHHHHHHHDGHFEHHHHHHHHHHHHHHHGGGGGHHHHHHHGHEGGGFFHHGGGCGFHGC?CDFGHHGFHHFGG
@M02034:409:000000000-BFKT7:1:2108:16127:9767 1:N:0:31
AAAGTCGAGGTGCCTAAAGTGGCAACCCAGACTACGGCTGCTGTTGGTGGTGTAGAGCTTCCTGTAGC
+
CCCCCFCADBCBGGGGGGGGGGGHHHHGGHHGHHC2ACAEAGC53BB1A1EF13D555BF5GEGB555
@M02034:409:000000000-BFKT7:1:2108:16791:9768 1:N:0:31
AAAGTCGAGGTGCCTAAAGTGGCAACCCAGACTAAGGAGAATGTTGGTGGTGTAGAGCTTCCTGTAGCCGCATGGCGTTCGTACTTAAATATGGAACTAACCATTCCAATTTTCGCTGTCTCTTATACACATCTCCGAGCCCACGAGACC
+
CCCCCFCCCBBBGGGGGGGGGGGHHHHGGHHGHHHHHGGHHGGHHHHGGGEFHHHHHHHHHHHHHHHHHGGGGGHHGGGGEFHHHHHGHHFHHHGHHHFHHHHHHHHHGHHHHHGGGGGFHHHHGHFHHHEHHGFHD/BBFGHGGGFGGG
@M02034:409:000000000-BFKT7:1:2108:23508:9776 1:N:0:31
AAAGTCGAGGTGCCTAAAGTGGCAACCCAGACTGGGGGTGGTGGGGAGCTTCCTGTAGCCGCATGGCGTTCGTACTTAAATATGGAACTAACCATTCCAATTTTCGCTGTCTCTTATACACATCTCCGAGCCCACGAGACCTCTCTACAT
+
BBBBBFBBBBAAGGGGGGGFGGGHHHHGGHHEHHFHGGGGGGGGGG1EEHHHHHHHHHHHGGEGGHHGGGGGGGGHHHHHHGHFHGHHHHHHHHHHHHHFGHHHHGGGGGHHHHHFHGHBHFGHHHGGGGFGGHGG?DDGGF0DFH0DD<
@M02034:409:000000000-BFKT7:1:2108:11108:9782 1:N:0:31
AAAGTCGAGGTGCCTAAAGTGGCAACCCAGCCTGTTTCGGGTGTAGATCTTCCTGTAGCCGCATGGCGTTCGTACTTAAATATGGAACTAACCATTCCACTTTTCGCTGTCTCTTATACACATCTCCGAGCCCACG
+
AAAAAFAA11>>FGGBF1FDGGGHHGHGGA0E0BGGF20E/EEEFHFBDFFHHHHHHGGH?E/EEHFEFGGGECAEHGGHHFHGE11BFFHEFFFHFFH1FHGHGGEEEE<FFFGBFFBFGBGGHGFC/BCCFHFC
@M02034:409:000000000-BFKT7:1:2108:11134:9790 1:N:0:31
AAAGTCGAGGTGCCTAAAGTGGCAACCCAGACTGTTTCGGGTGTAGATCTTCCTGTAGCCGCATGGCGTTCGTACTTAAATATGGAACTAACCATTCCAATTTTCGCTGTCTCTTATACACATCTCCGAGCCCAC
+
>3AA3DA>>?AAGGGGFFGFFFFFGGFEGHHGHHGGHCEGGHGFHF5FFHHHHHHGHFFHGGCEFHGGGFGGGFHGHHHHGBGFHFDFFFGHFHGHFBEDGHFG4>?EDGGHHHHDFBG4GEGGFF??/B?@//C
@M02034:409:000000000-BFKT7:1:2108:20000:9796 1:N:0:31
AAAGTCGAGGTGCCTAAAGTGGCAACCCAGACTAATCATGATGTAGAGCTTCCTGTATCC
+
BBBBBFAB@DAAGGGFEBGGBFFBHHHGA2FFHH35BA5555DF5DD55AF53FH55555
@M02034:409:000000000-BFKT7:1:2108:22596:9799 1:N:0:31
AAAGTCGAGGTGCCTAAAGTGGCAACCCAGACTGATAAGAATGTTGGTGGTGTAGAGCTTCCTGTAGCCGCATGGCGTTCGTACTTAAATATGGAACTAACCATTCCAATTTTCGCTGTCTCTTATACACATCTCCGAGCCCACGAGACC
+
BBCCBFBCBBCCGGGGGGGGGGGHHHHGGHGGHHGHHGHHHGHGHHGFGGGFGHHHGGHHHGHHHHHHGGGGGGHHGGGGGGFEHHFFHHGHHHHHGHHGHHHHHHHHHHHHHHGGGGGGHGHHHHFHBGGHHHHHDC?/CGHGGGGGGG
@M02034:409:000000000-BFKT7:1:2108:28003:9801 1:N:0:31
AAAGTCGAGGTGCCTAAAGTGGCAACCCAGACTGGGGCGGGGGTTGGTGGTGTAGAGCTTCCTGTAGCCGCATGGCGTTCGTACTTAAATATGGAACTAACCATTCCAATTTTCGCTGTCTCTTATACACATCTCCGAGCCCACGAGA
+
ABBBAFCCBCBBGGGGGGEFFGGHGHHGGHHGHHHHGGGGGGGGGCF/FE?FFBG2F?FHFFHHFDG2FC<<ADH?AADCDDCGGGFFHDFGGG1D<CBGGCBGFDGGHGHHH0C.CAA0CGCG0GCCFBGHGB9;;-?@DEE?FFAD
@M02034:409:000000000-BFKT7:1:2108:14713:9808 1:N:0:31
AAAGTCGAGGTGCCTAAAGTGGCAACCCAGACTCCGGGGCCTGTTGGTGGTGTAGAGCTTCCTGTAGCCGCATGGCGTTCGTACTTAAATATGGAACTAACCATTCCAATTTTCGCTGTCTCTTATACACATCTCCGAGCCCACGAGACC
+
A3AAAFA?DDAAGFGGFFGFGGGHGHHGGHGFHHFFGGAFGGGHHHEAFFEFGFHFHHHBHHHHHFFGFEFGGGHGGEGGGFHHHHGHGHHHHHFDFGB3BGHHHHFFHHHHHBCFGCDBHFHHHGEF2FBGGHHHC></@AGGCCGGGC
@M02034:409:000000000-BFKT7:1:2108:6652:9810 1:N:0:31
AAAGTCGAGGTGCCTAAAGTGGCAACCCAGACTGGGAAGGAGGTTGGTGGTGTAGAGCTTCCTGTAGCCGCATGGCGTTCGTACTTAAATATGGAACTAACCATTCCAATTTTCGCTGTCTCTTATACACATCTCCGAGCCCACGAGACC
+
ABBCBFBCCCABGGGGGGGGGGGHHHHGGHHGHHHHHHGGHHGGHHGGGGGFFFHHHHHHHHHHHHHHHGGGGGHFGGGGGGGHHHHHHHHHHHHEFHHGHHGHHHGHHHHHHHGGGGGEHFHHHHHFHHHHHHGHGGGGGGHGGGGGGF
@M02034:409:000000000-BFKT7:1:2108:9179:9819 1:N:0:31
AAAGTCGAGGTGCCTAAAGTGGCAACCCAGACTCTGCCGTCTGTTGGTGGTGTAGAGCTTCCTGTAGCCGCATGGCGTTCGTACTTAAATATGGAACTAACCATTCCAATTTTCGCTGTCTCTTATACACATCTCCGAGCCCACGAGAC
+
CCCCCFABCCCCGGGGGGGFGGGHGHHGGHHGHHHGHHGFGHGHHHHGGGGGHHHHHHHHHHHHHHHGGGGGGGHHGGGGGGHHHHGFHHFHHGFHEGGFFHGHHHFHHGHHHHGGGGGHHHHHHHFFFFHHHHFDD/BCCFHEDFCFG
@M02034:409:000000000-BFKT7:1:2108:21093:9823 1:N:0:31
AAAGTCGAGGTGCCTAAAGTGGCAACCCAGATTCCTGGTGGTGTAGAGCTTCCTGTAGCCGCATGGCGTTCGTACTTAAATATGGAACTAACCATTCCAATTTTCGCTGTCTCTTATACACATCTCCGAGCCCACGAGACCTCTCTACAT
+
CCCCCFBBCBABGGGGGGGGGGGHHGHGGHHDHDDGF3GHFGGHHG55FGHHHHHHHHHHGGEEGHHGGGGGGHHHHHHDGHHHHEGFHHHHHHHHHHHGGHHHHGGGGGHHHHHHHHFHHHHHHHFGFGGCGGGG?DGG/=2FHG1?FG
@M02034:409:000000000-BFKT7:1:2108:22481:9830 1:N:0:31
AAAGTCGAGGTGCCTAAAGTGGCAACCCAGACTGGT
+
ABCCAFBCCBBCGGGGGGGGGGGHHHHGGHGGH325
@M02034:409:000000000-BFKT7:1:2108:10432:9835 1:N:0:31
AAAGTCGAGGTGCCTAAAGTGGCAACCCAGAGGGTTGGTGGTGTAGAGCTTCCTGTAGCCGCATGGCGTTCGTACTTAAATATGGAACTAACCATTCCAATTTTCGCTGTCTCTTATACACATCTCCGAGCCCACGAGACCTCTCTACAT
+
CCCCCFCCCCAAGGGGGGGGGGGHHHHGGHHFGGGHGGGGGGGHHHEDGHHHHHHHHHHHGGFGGHHGGGGGGHHHHHHHHFHHHHHHHHHHHHHHHHHHHHHHHGGGGGHHHHHHHHHHHHHHHGGGGGGGGHGGDGGGGGHGHGHHHH
@M02034:409:000000000-BFKT7:1:2108:17628:9842 1:N:0:31
AAAGTCGAGGTGCCTAAAGTGGCAACCCAGGTGGTTGGTGGTGTAACGCTTCCTGTAGCCGCATGGCGTTCGTACTTAAATATGGAACTAACCCATTCCAATTTTCGCTGTCTCTTATACACATCTCCGAGCCCACGAGACCTCTCTACA
+
BBBABFBBBBABGGGGGGGGGFFHHHHGGHGHHGGGGGAFFGGHGHHGAEFGHHHHFHHHGFEEFHHGGGGG>FGHHFFFGFHHHBDGHEHHHHGHHHGHHHHHHHE/EEABFGHHHHHHFGHGFGHFD/BFCEHGD?D?GGHHHHHEG<
@M02034:409:000000000-BFKT7:1:2108:20371:9852 1:N:0:31
AAAGTCGAGGTGCCTAAAGTGGCAACCCAGACTGCTGGTGGGGTTGGTGGTGTAGAGCTTCCTGTAGCCGCATGGCGTTCGTACTTAAATATGGAACTAACCATTCCAATTTTCGCTGTCTCTTATACACATCTCCGAGCCCACGAGACC
+
AAAAADAABBBBGGGGGGGGGGGGHHHGGHHGHHHHHHGGGGGGFGFEFGGFGHHGHHHHHHHHHHHHHEFGGGHFGGGGFEEGHHHGHHGHHFFFHHHHHHFHHHHGHGFHHHGGGGGGHHHHHHBFFFFHHHGFE?CCDGHGGCGGDF
@M02034:409:000000000-BFKT7:1:2108:9210:9862 1:N:0:31
AAAGTCGAGGTGCCTAAAGTGGCAACCCAGACTACTAAGAATGTTGGTGGTGTAGAGCTTCCTGTAGCCGCATGGCGTTCGTACTTAAATATGGAACTAACCATTCCAATTTTCGCTGTCTCTTATACACATCTCCGAGCCCACGAGACC
+
AABBCFBCCCCCGGGGGGGFGGGGHHHGGGHGHHHHHFGHFFGHGHEFGGGFHGHHHHHHGHHHHGHFGGGGGGHHGGGGGGGHHHHHHHHHHHGBGHHFFFFHHGFFDGHHHHGGFFGGHHHHFHHHEFHHFHHDF@GFGEEEFGCDDE
@M02034:409:000000000-BFKT7:1:2108:26230:9863 1:N:0:31
AAAGTCGAGGTGCCTAAAGTGGCAACCCAGACTTCGTCGACTGTTGGTGGTGTAGAGCTTCCTGTAGCCGCATGGCGTTCGTACTTAAATATGGAACTAACCATTCCAATTTTCGCTGTCTCTTATACACATCTCCGAGCCCACGAGACC
+
AAAAAFABBBAAGGGGFGGGGBFFHHH?FHCFHHHGFEEAEEGGHHGGGGEFFGGDGHHHBGHFFGGBGEEEEGHHGGGGGECGGGHF3FFHHHFFHHHHHHHHHHHFFGGHHFGGGGGFHHHGHHD?GHFHHFGFE/@BFGAFC?DGGE
@M02034:409:000000000-BFKT7:1:2108:18904:9877 1:N:0:31
AAAGTCGAGGTGCCTAAAGTGGCAACCCAGACTCTTGA
+
BBBABFABBBAAGGGGFFGGGGGHHHHGGH2FGBHHH5
@M02034:409:000000000-BFKT7:1:2108:19929:9878 1:N:0:31
AAAGTCGAGGTGCCTAAAGTGGCAACCCAGACTGTTCATGGTCTGGAGCTTCCTGTAGCCGCATGGCGTTCGTACTTAAATATGGAACTAACCATTCCAATTTTCGCTGTCTCTTATACACATCTCCGAGCCCACGAGACCTCTCTACAT
+
BCCBCFBCCCABGGGGGGGGGGGHHHHGGHHGHHHHHHHHHHHHHHHHHHHHHHHHHHHHGGGGGHHGGGGGEGGHHHHHHHHHHGHHHHHHHHGHHHHHHHHHHGGGGGHHHHHHHHHHHHHHHHHGGGFGGHGG?FGGGHHHHHHHHG
@M02034:409:000000000-BFKT7:1:2108:18881:9895 1:N:0:31
AAAGTCGAGGTGCCTAAAGTGGCAACCCAGACTCAGTCGTCTGTTGGTGGTGTAGAGCTTCCTGTAGCCGCATGGCGTTCGTACTTAAATATGGAACTAACCATTCCAATTTTCGCTGTCTCTTATACACATCTCCGAGCCCACGAGAC
+
BBBBBFBBBBAAGGGGGGGGGGGHHHHGGHHGGHHGHGAFGHGFHHFAFEGFF3FBGFEGGHHHHGFGHFG@EGHCEGGGGEFHGHG@EGHHHH3BGGHFGEBGGHG4BFEGF4EFGGEFFHHGDDDDGH2GGFHEA/@CDFFGDGGGG
@M02034:409:000000000-BFKT7:1:2108:27220:9898 1:N:0:31
AAAGTCGAGGTGCCTAAAGTGGCAACCCAGACTATTAATTCGGTTGGTGGTGTAGAGCTTCCTGTAGCCGCATGGCGTTCGTACTTAAATATGGAACTAACCATTCCAATTTTCGCTGTCTCTTATACACATCTCCGAGCCCACGAGACC
+
BABBBFBCCBCCGGGGGGGGGGGHHHHGGGGGHHHHHGHHHGHGGGGGGGEFHHHGHHGHHHHHHHHHHGGGGGHHGGGGGFHHHHHGHHHHHHGHFHHHHHGHHHGHFGHHHHGGGGGGHHHHGHHHFHHHFGGEDCCDDGHGGGGDDF
@M02034:409:000000000-BFKT7:1:2108:22731:9900 1:N:0:31
AAAGTCGAGGTGCCTAAAGTGGCAACCCAGACTGGTAGTGGTGTTG
+
CCCCCFCCBCBCGGGGGGGGGGGHGHHGGHHGHH25D53BGGFH2A
@M02034:409:000000000-BFKT7:1:2108:15421:9900 1:N:0:31
AAAGTCGAGGTGCCTAAAGTGGCAACCCAGTTGGTTGGTGGTGTACGTCTTCCTGTAGCCGCATGGCGTTCGTACTTAAATATGGAACTAACCATTCCAATTTTCGCTGTCTCTTATACACATCTCCGAGCCCACGAG
+
AAABAFBABDBBGGGFFGGGGGGHHHHGGHHHFHEGGGGGGGGGHGHFFHGHHHHGFHHGGG?EGHHGGGGGFHEGHGHBGHH4G3FHFHHHGGHHHHFDGHHHHGGGGGHHHHFFHHHFHGBGHG2C/@@CGHAB/B
@M02034:409:000000000-BFKT7:1:2108:22752:9901 1:N:0:31
AAAGTCGAGGTGCCTAAAGTGGCAACCCAGACTGGGAGTGGTGTTGGTGGTGTAGAGCTTCCTGTAGCCGCATGGCGTTCGTACTTAAATATGGAACTAACCATTCCAATTTTCGCTGTCTCTTATACACATCTCCGAGCCCACGAGAAC
+
AAAAAFBBB@AAFGGD4BFGFF2AEGH?GDHGHHH22AAGDFCGEHE1BAAFFHGFFEHFFCHGGBADEEE@EEGEEBEFE1CFHHF33FFHHHF3EGFG3GHFBD?DGFEGHGGAEDE3FGHHGHFDG11BG1B1?</<>/FADGCD/<
@M02034:409:000000000-BFKT7:1:2108:18111:9903 1:N:0:31
AAAGTCGAGGTGCCTAAAGTGGCAACCCAGACTGAGCGGGGGGTTGGTGGTGTAGAGCTTCCTGTAGCCGCATGGCGTTCGTACTTAAATATGGAACTAACCATTCCAATTTTCGCTGTCTCTTATACACATCTCCGAGCCCACGAGACC
+
AABCAFCCCCCCGGGGGGGFGGGHHHHGGHHGHHHHHGGGGGG/CGGFFGCFGGHHHHHHHHHHHHHHHGGGGGHHGGGGGGHGGGGGGGFFFGGGGGFGFGGGGGGGGGGGGFGGGGFFFFFFFFFFFFEFFFFFFAFFFFFFFFFFFE
@M02034:409:000000000-BFKT7:1:2108:25769:9907 1:N:0:31
AAAGTCGAGGTGCCTAAAGTGGCAACCCAGACTCAGAATAATGTTGGGGGTGTAGAGCTTCCTGTAGCCGCATG
+
BBBCBFBBCCBBGGGGGGGGGGGHHHHGGHHGHB333FBF55GHDG22A0EAA3F555BA5BB555D5@?E/??
@M02034:409:000000000-BFKT7:1:2108:12058:9911 1:N:0:31
AAAGTCGAGGTGCCTAAAGTGGCAACCCAGACTTCGACGGGGGTTGGTGGTGTAGAGCTTCCTGTAGCCGCATGGCGTTCGTACTTAAATATGGAACTAACCATTCCAAATTTTCGCTGTCTCTTATACACATCTCCGAGCCCACGAGA
+
BBCCBFBCCBBCGGGGGGGGGGGHHHHGGHHGHFHGCGG?AAEEGGGGGGGFHHHHHHHHHGHHHHHHHGGGGGHHGGGGGGHHHHHFHHFHHHDGGHHHHHHHHHHHB2FGHF></?/<1?DFF1GGG1<1C1>GBD-@FGEAC--:A
@M02034:409:000000000-BFKT7:1:2108:16880:9917 1:N:0:31
AAAGTCGAGGTGCCTAAAGTGGCAACCCAGACTTCGAATACTGTTGGTGGTGTAGAGCTTCCTGTAGCCGCATGGCGTTCGTACTTAAATATGGAACTAACCATTCCAATTTTCGCTGTCTCTTATACACATCTCCGAGCCCACGAGACC
+
B@BBBFBBBBAAGGGFGGGGGGGGHHHGGHHGHHHGHHHGHHHHHGHGFGAFGHFGGHHHHFGFHHHHHGGEGEHHGDFFFEGHHHGFHHDGHED3GF@FHHHHHHHHEGHHHHGGGDGHHHHHBGD?FHGHHHFHGC?@FGHGGGGDFF
@M02034:409:000000000-BFKT7:1:2108:18685:9917 1:N:0:31
AAAGTCGAGGTGCCTAAAGTGGCAACCCAGACTGGGAGGGAGGTTGGTGGTGTAGAGCTTCCTGTAGCCGCATGGCGTTCGTACTTAAATATGGAACTAACCATTCCAATTTTCGCTGTCTCTTATACACATCTCCGAGCCCACGAGACC
+
CABBCFCCCCCCGGGGGGGGGGGHHHHGGHHGHHGHHGGGEEGGHHGGGGEFHHHHHHHHHHHHHHHHHGGGGGHHGGGGGGHHHHHHHHGHHHGGHFHHHHHHHHHHEGHHHFGGGGGGGHHHHHHHHHGHHHFFGGGGGGHGGGCGGC
@M02034:409:000000000-BFKT7:1:2108:15884:9925 1:N:0:31
AAAGTCGAGGTGCCTAAAGTGGCAACCCAGACTAATCATGGTGTAGAGCTTCCTGTAGCCGCATGGCGTTCGTACTTAAATATGGAACTAACCATTCCAATTTTCGCTGTCTCTTATACACATCTCGAGCCCACGAGACCTCTCTACAT
+
BBBBAFBBDBAAGGGGGGFGGFGHHHHGGCGGGHHGFHHHHFHHGHHHGDGHHHHHHFHFEAAEEHFGEGGGGGHGHFHHHGHHFDGGHGHHFGGFHFHHHHHFGEDAAEEGHHHHHEHFHHFHHGEFEE@CCACDGGCFHFECGGFFH
@M02034:409:000000000-BFKT7:1:2108:18232:9927 1:N:0:31
AAAGTCGAGGTGCCTAAAGTGGCAACCCAGACTTCGAAGAATGTTGGTGGTGTAGAGCTTGCTGTAGCCGCATGGTGT
+
AABBAFBABBABGGGGGCGFGGGHHHHGGHHGH5FF22F23B555DA221EC13D5A5A33B5555B53AE0EE155B
@M02034:409:000000000-BFKT7:1:2108:21240:9929 1:N:0:31
AAAGTCGAGGTGCCTAAAGTGGCAACCCAGACTTCGCATGCGGTTGGTGGTGTAGAGCTTCCTGTAGCCGCATGGCGTTCGTACTTAAATATGGAACTAACCATTCCAATTTTCGCTGTCTCTTATACACATCTCCGAGCCCACGAGACC
+
BBBBBFBBBBABGGGGGGGFGGGHGHHGGEHGHHHGGGGGHGGGGGGGGGGGHHH5GHFHGHHHHHHHHGGCEGHHGGGGGGHHHHHGHHGHHHFHGHHGHHHGHHHHBFGHHHGGGGGHHHHHHHHHFHHHHHHHG/D?GGHGGC@DGF
@M02034:409:000000000-BFKT7:1:2108:22894:9932 1:N:0:31
AAAGTCGAGGTGCCTAAAGTGGCAACCCAGACTCAGAATACGGTTGGTGGTGTAGAGCTTCCTGTAGCCGCATGGCGTTCGTACTTAAATATGGAACTAACCATTCCAATTTTCGCTGTCTCTTATACACATCTCCGAGCCCACGAGACC
+
AAABAFABBDBBGGGGGGGGGGGHHHGGGHHGHHHHHFHHHHGHGGGGGGGGHHHHHHHHHHHHHHHHHGGGGGHHGGGGGGHGHHGHGGHHHFFHHHFCFHFHGHHHGHHHHHGGGGFFHHHHHHHHHHGHHHHHGC?DCGHGGCGFGE
@M02034:409:000000000-BFKT7:1:2108:9282:9937 1:N:0:31
AAAGTCGAGGTGCCTAAAGTGGCAACCCAGACTCTTGGTGGTGTACCTCTTCCTGTAGCCGCATGGCGTTCGTACTTAAATATGGAACTAACCATTCCAATTTTCGCTGTCTCTTATACACATCCCGAGCCCACGAGACCTCTCTACAT
+
BBCCBFBCCBBCGGGGGGGGGGGHHHHGGHHGHHHHHHHGGGGHHHHHHHHHHHHHHHHHGGFGGHHGGGGGGHGHHHHBGHHHHHHHHHHHHHHHHHHHGHHHHGGGGGHHHHHHHHHHFFHHHGCFGGFGHFG?FFGGHHHHHGHEH
@M02034:409:000000000-BFKT7:1:2108:6076:9951 1:N:0:31
AAAGTCGAGGTGCCTAAAGTGGCAACCCAGACTTGTCAGGCTGTTGGTGGTGTAGAGCTTCCTGTAGCCGCATGGCGTTCGTACTTAAATATGGAACTAACCATTCCAATTTTCGCTGTCTCTTATACACATCTCCGAGCCCACGAGACC
+
CBCCCFCCCCBCGGGGGGGGGGGHHHHGGHHGHHGHHHHHHHHHHHHGFGEFHHHHHHHHFHHHHFHGGGGEGGHHGGGGGGHHHHGHHHHHHGGFFHFHHHGHHHHFHHHHHHGGGGGHHHHHGHGHHHHHHHHFGGGGGGHGGGGGGF
@M02034:409:000000000-BFKT7:1:2108:13469:9954 1:N:0:31
AAAGTCGAGGTGCCTAAAGTGGCAACCCAGACTGTTAAGGGTGTAACGCTTCCTGTAGCCGCATGGCGTTCGTACTTAAATATGGAACTAACCATTCCAATTTTCGCTGTCTCTTATACACATCTCCGAGCCCACGAGACCTCTCTACAT
+
BABBBFBBBBBBGGGGCGGGFGGHHHHGCFCFHGHHGHHF22FFGGFFEFGGHHHHHHHFEGEEFHHGGGGGGFGGHGHHDFHHHFHHHGFHHGHHHFD4BGHHHGGGFFHHFHHHHHH4GHHHHFH?/BCGGHGGGGFGAGHGHHGHHD
@M02034:409:000000000-BFKT7:1:2108:23363:9960 1:N:0:31
AAAGTCGAGGTGCCTAAAGTGGCAACCCAGACTGGGGGTGGGGTAGAGCTTCCTGTAGCCGCATGGCGTTCGTACTTAAATATGGAACTAACCATTCCAATTTTCGCTGTCTCTTATACACATCTCCGAGCCCACGAGACCTCTCTACAT
+
CCCCCFBCBCBCGGGGGGGGGGGHGHHGFGFGHHGHGGGGGFGGDGHHHHHHHHHHHHHHGGEGGHHGGGGGGHHHHHHHHHHHHGHHHGHHGHHHHGHHHHHHHGGGGGGGHHHHHFHGHGGHGHHGCDGGGHGGCDGGFCFGHFHFHF
@M02034:409:000000000-BFKT7:1:2108:27920:9961 1:N:0:31
AAAGTCGAGGTGCCTAAAGTGGCAACCCAGACTCAGAATCAGGTTGGTGGTGTAGAGCTTCCTGTAGCCGCATGGCGTTCGTACTTAAATATGGAACTAACCATTCCAATTTTCGCTGTCTCTTATACACATCTCCGAGCCCACGAGACC
+
BBBBBFBB@BBBGGGGGGFGGGGGHHHGGHHGHHHHHHHHHHHGFFGEGGEFBFHFFFHHHEHHHFHHHGGGEGHGGGGFFFHHHGHGHHHHHHFHHHHHFHHHHHGGHHHHHHGGGGGHHFHHGHFGFGFGFHHHG?FCGGHFGGGGGC
@M02034:409:000000000-BFKT7:1:2108:25319:9971 1:N:0:31
AAAGTCGAGGTGCCTAAAGTGGCAACCCAGACTTCGAATGGTGTAGAGCTTCCTGTAGCCGCATGGCGTTCGTACTTAAATATGGAACTAACCATTCCAATTTTCGCTGTCTCTTATACACATCTCCGAGCCCACGAGACCTCTCTACAT
+
CCCCCFBCCCAAGFGGGGGGGGGHHHHGGHHGHHHGFFGHCGHHGHHHHHHHHHHHHHHHGGEEGHGFEGGGGGEFHHHHHHHHHHHGFHHGHHHHHHHHHHHHHGFGGGHHHHHHHHHHHHGHHHFGGGGGGEGGBCGGGHBHHHHHHF
@M02034:409:000000000-BFKT7:1:2108:8132:9981 1:N:0:31
AAAGTCGAGGTGCCTAAAGTGGCAACCCAGACTCCGCATCGTGTTGGTGGTGTAGAGCTTCCTGGAGCCGCATGGCGTTCGT
+
ABBBAFABDBBBGGGGGGGGGGGHGHHGGHAFHFC?EEE22FHHFGC11EEFA3D5DA335BB532A2?0>0E??1>?>C1?
@M02034:409:000000000-BFKT7:1:2108:25301:9982 1:N:0:31
AAAGTCGAGGTGCCTAAAGTGGCAACCCAGACTTCGAATGGTGTAGAGCTTCCTGTAGCCGCATGGCGTTCGTACTTAAATATGGAACTAACCATTCCAATTTTCGCTGTCTCTTATACACATCTCCGAGCCCACGAGACCTCTCTACAT
+
BABBBFBB?DAAGGGGFGGGGGGHHHHGGHHGHGB2BEGHCHFHHHHHHBHHHHHHHHHHGGGGGAEEGGGGEGFGHGFFHFFDGGHHHBGHGHHHHHHHGHHHHGGFFGHHGHHHHHHFHHFGFHHEC@GFEHGG@CDGG22?FFH11?
@M02034:409:000000000-BFKT7:1:2108:7499:9986 1:N:0:31
AAAGTCGAGGTGCCTAAAGTGGCAACCCAGACTAATCATCAGGTTGGTGGTGTAGAGCTTCCTGTAGCCGCATGGCGTTCGTACTTAAATATGGAACTAACCATTCCAATTTTCGCTGTCTCTTATACACATCTCCGAGCCCACGAGACC
+
CCCCBFCCCCBCGGGGGGGGGGGHHHHGGGHGHHCGFHHHFGHHGHGGGGGFHHHHHHHHHHHHHHHHHGGGGGHHGGGGGGHHHHHHFHHHHHHHHGFGHHHHHHHHGGHHHGGGGGGGHHHHGHGG3GGHFGHG?@CGGGHGGGGDDC
@M02034:409:000000000-BFKT7:1:2108:23856:9991 1:N:0:31
AAAGTCGAGGTGCCTAAAGTGGCAACCCAGACTCAGTCGAATGTTGGTGGTGTAGAGCTTCCTGTAGCCGCATGGCGTTCGTACTTAAATATGGAACTAACCATTCCAATTTTCGCTGTCTCTTATACACATCTCCGAGCCCACGAGACC
+
BACCAFBBCCCCGGGGGGGGGGGHHHHGGHHGHHHHHHGGFFHGHHHGFGEFGHHHGGHHHHHHGHHGFEFGGGHGGGGGGGHHHHGHHGHHHHHFGHFHFHFHHHHFHGHHHHGGGGGHHHHHFHFHHHFGGHBGC@CCFGHGGGGGGE
@M02034:409:000000000-BFKT7:1:2108:16511:9994 1:N:0:31
AAAGTCGAGGTGCCTAAAGTGGCAACCCAGACTAAGAAGGAGGTTGGTGGTGTAGAGCTTCCTGTAGCCGCATGGCGTTCGTACTTAAATATGGAACTAACCATTCCAATTTTCGCTGTCTCTTATACACATCTCCGAGCCCACGAGACC
+
BBCCBFBBCCCCGGGGGGGGGGGHHHHGGHHGHGFEDFFG2CEEGHGGG?EFBAFA55FGAFGFF5FDEEG0EEGCE?EFFEFEAGHFFGHFGFB3FHHHCE?FGFH44DFGHF@AFEEF4DFBBGFBGEGGH3GFFC?CFAGFC//CAF
@M02034:409:000000000-BFKT7:1:2108:19725:9996 1:N:0:31
AAAGTCGAGGTGCCTAAAGTGGCAACCCAGACTAGTAAGAATGTTGGTGGTGTAGAGCTTCCTGTAGCCGCATGGCGTTCGTACTTAAATATGGAACTAACCATTCCAATTTTCGCTGTCTCTTATACACATCTCCGAGCCCACGAGACC
+
BBBBAFBBBBABFGGGFGGGGGGFHHHFGHHGHHHHHFGHHGHHHHGEFGGGHGHGHHHHHGHHHHHGHGGEGGHHGGGGGGHHHHGFHHFHHHGGFHHGHHEGHHGHHGHHHHGGGGGHHGHHHHHHHGFFHGFDFCFFGGGGGGGGGF
@M02034:409:000000000-BFKT7:1:2108:23161:9997 1:N:0:31
AAAGTCGAGGTGCCTAAAGTGGCAACCCAGACTAATTCTCCGGTTGGTGGTGTAGAGCTTCCTGTAGCCGCATGGCGTTCGTACTTAAATATGGAACTAACCATTCCAATTTTCGCTGTCTCTTATACACATCTCCGAGCCCACGAGACC
+
BBBABFAAD?2AFGFGAGFGDGFCHGFGEFDFFHGGGHGHHGE2EECGEGEFHHHHFG3GHHFHHHHHG>>EEEFHGGGGEEFEGFGHHFHGHGFGFHFHHHHHEFFGFHHHHFGEA?EDFGFGGGFHHHHH1F?GD@DGGGHECCDGEF
@M02034:409:000000000-BFKT7:1:2108:24571:10004 1:N:0:31
AAAGTCGAGGTGCCTAAAGTGGCAACCAAGACTGGGACGGGGGTTGGTGGTGTAGAGCTTCCTGTAGCCGCATGGCGTTCGTACTTAAATATGGAACTAACCATTCCAATTTTCGCTGTCTCTTATACACATCTCCGAGACCACGAGACC
+
BBBBBFAA@DABFFGGFGGADGGFHHHAGAHGGFHHHFEEECGAEEEEFA1BFGHBHHFHFFHEGGHBE?>EEGHHGGGFEGFGGHHHHH2DDFBFFHHHHHBGHGBGG1FGGGCADGDDFHFGFGGFBG1FGGGH?<@-<ECGFGGCDE
@M02034:409:000000000-BFKT7:1:2108:7261:10008 1:N:0:31
AAAGTCGAGGTGCCTAAAGTGGCAACCCAGACTAGTGCTAATGTTGGTGGTGTAGAGCTTCCTGTAGCCGCATGGCGTTCGTACTTAAATATGGAACTAACCATTCCAATTTTCGCTGTCTCTTATACACATCTCCGAGCCCACGAGACC
+
A?BAAFAAADAAGGGGGGGGGGGHHGHGGHHGHHHGHHHHHHHHGHGGGGDFGHHHHHGHHHHHGGHHHGGGGGHHGEGFGGBGGHHHHHGGHFFGGHHHGHDGFHHHHHHHHHGGGGEDFFFHHHFHFFHHFHFHGGFCGFHGGGGGDF
@M02034:409:000000000-BFKT7:1:2108:23526:10011 1:N:0:31
AAAGTCGAGGTGCCTAAAGTGGCAACCCAGACTGTTTGTGGTGTAACGCTTCCTGTAGCCGCATGGCGTTCGTACTTAAATATGGAACTAACCATTCCAATTTTCGCTGTCTCTTATACACATCTCCGAGCCCACGAGACCTCTCTACAT
+
CCCCCFCCCCBAGGGGGGGGGGGHHHHGGHHGHHHHHHHHGHGHHHHGGGGGHHHHHHHHGGEGGHHGGGGGGHHHHHHHHHHHHFHHGFHHHHHHGFHHHHHHHGGGGGEHHHHGHHHFHHHHHHHGGGFGFHGGCGGGEGHHHHHHHG
@M02034:409:000000000-BFKT7:1:2108:21416:10019 1:N:0:31
AAAGTCGAGGTGCCTAAAGTGGCAACCCAGCGGATTGGTGGTGTAGAGCTTCCTGTAGCCGCATGGCGTTCGTACTTAAATATGGAACTAACCATTCCAATTTTCGCTGTCTCTTATACACATCTCCGAGCCCACGAGACCTCTCTACAT
+
BABABFBBBBBBGGGGGGGGGGGHHHHGGHHGGEGGGHFFGGFHFGHHGFHHGHHHGHHGGGFFGHHGEGFGEHGHHGGGGFHHH3EGHHHGFHHHGHHHHHHHHGGGGGFHHHHHHHGHHHHHHHGF/CDGGHGF@DGGACBGGH1<DF
@M02034:409:000000000-BFKT7:1:2108:10271:10020 1:N:0:31
AAAGTCGAGGTGCCTAAAGTGGCAACCCAGACTGTT
+
BBABAFBCCCBCGGGGGGGGGGGHHHHGGHHGH335
@M02034:409:000000000-BFKT7:1:2108:19976:10020 1:N:0:31
AAAGTCGAGGTGCCTAAAGTGGCAACCCAGACTAGGCAGAAGGTTGGTGGTGTAGAGCTTCCTGTAGCCGCATGGCGTTCGTACTTAAATATGGAACTAACCATTCCAATTTTCGCTGTCTCTTATACACATCTCGAGCCCACGAGACTA
+
BBBBBFBABBBBGGGGGGGGGGGHHHHGGGAAFGEFHBE23EGFGHAEF1EA13F5AAFG5FGFH5B5AAF?EEC1>?EGGA2??@F@@FGFF333BFFH303BB4F4BFGGE4<EF/?G4GGD3?3BGC2BGFGHHGGGGFG@//?CGD
@M02034:409:000000000-BFKT7:1:2108:8353:10023 1:N:0:31
AAAGTCGAGGTGCCTAAAGTGGCAACCCAGACTCAGAAGACTGTTGGTGGTGTAGAGCTTCCTGTAGCCGCATGGCGTTCGTACTTAAATATGGAACTAACCATTCCAATTTTCGCTGTCTCTTATACACATCTCCGAGCCCACGAGACC
+
BABCCFCBDDAAFGFGGGGFGGGGHGHEFFEFHHHGHHHHHHHHHHHGGGGFGFHGGHGHFGHFGEGHGGFEGFHGGGGGGGGHHGEGEHHHHGHHHHFHEHBGHFHGHHHHHFGCFGGGHGHHHHGHHHHHHGGFGFGGGGHGGGGGGE
@M02034:409:000000000-BFKT7:1:2108:8370:10030 1:N:0:31
AAAGTCGAGGTGCCTAAAGTGGCAACCCAGACTCAGAAGACTGTTGGTGGTGTAGAGCTTCCTGTAGCCGCATGGCGTTCGTACTTAAATATGGAACTAACCATTCCAATTTTCGCTGTCTCTTATACACATCTCCGAGCCCACGAGACC
+
A?AA3DAAD@BBGGGGFGGFDGGGHGAEGHHGHHHHHGGGEFHAGFFAFFAFFGHFFGFHEGHFGBGFFEEEEEHFEEEGDEHEGHGHGHFFHGFEGHEBBFBGGGHHHHHHGBEEGGGFHHHGFHFGDC2CCDBBD@D?CAHGGGGGGA
@M02034:409:000000000-BFKT7:1:2108:27889:10030 1:N:0:31
AAAGTCGAGGTGCCTAAAGTGGCAACCCAGGCTGTTGGTGGTGTATTTCTTCCTGTAGCCGCATGGCGTTCGTACTTAAATATGGAACTAACCATTCCAATTTTCGCTGTCTCTTATACCATCTCCGAGCCCACGAGACCTCTCTACA
+
AA3A>F>AD@>AFGFGGGGGGGFFFFGE2AFB2BBBGHBFEAF2DHHH5GGFHEGGEGBDE0AEEHGEEEGEFGEGFBGGHFFGHBBBE3CGFFHHFFDDGFGHBE/EEEFGGFHGHHH4F?BF3?E@CD/FH?>/></?FFHHHGFH
@M02034:409:000000000-BFKT7:1:2108:23774:10033 1:N:0:31
AAAGTCGAGGTGCCTAAAGTGGCAACCCAGACTCAGAATAATGTTGGTGGTGTAGAGCTTCCTGTAGCCGCATGGCGTTCGTACTTAAATATGGAACTAACCATTCCAATTTTCGCTGTCTCTTATACACATCTCCGAGCCCACGAGACC
+
CCCCBFBCCCCCGGGGGGGGGGGHHHHGGHGGHHHHHHHFHGHHHHHEFGGFGHHGHFHGGHHHHGHHGGGFFGHFGGGGGGFHHHHBFGHHHHFGHHHHFFHHFFHFFGGHHHGGGGAF4FFH?EGHFFFHHHGGGCBFGCF/D?DGGA
@M02034:409:000000000-BFKT7:1:2108:22058:10035 1:N:0:31
AAAGTCGAGGTGCCTAAAGTGGCAACCCAGACTAATAAGGATGTTGGGGGTGTAGAGCTTCCTGGAGCCGCATGGCGTTCG
+
AABBBFCBCCAAGGGGGGGGGGGHHHHGGHHGHFGGGHH33BABAFG220AAA3F555BF5BFD32B2?>E/EEC1>?EFE
@M02034:409:000000000-BFKT7:1:2108:9695:10038 1:N:0:31
AAAGTCGAGGTGCCTAAAGTGGCAACCCAGAGGGTTGGTGGTGTAGCGCTTCCTGTAGCCGCATGGCGTTCGTACTTAAATATGGAACTAACCATTCCAATTTTCGCTGTCTCTTATACACATCTCCGAGCCCACGAGACCTCTCTACAT
+
A>ABAFBBBBBBGGGGGGGFGGGHGHHGGHHDGGGHGGGGGGGHGHHGGGGGHHHHHHHHGGGGGHHGGGGGGFEGHGHFGHHHHGHHHHHHHEHHHHHFGHHHHGDGGGHHHHHHHGHHHEGFHHHDCCCFFEGGGGDDGHHHHHGHEH
@M02034:409:000000000-BFKT7:1:2108:25229:10042 1:N:0:31
AAAGTCGAGGTGCCTAAAGTGGCAACCCAGACTGATAAGCGGGTTGGTGGTGTAGAGCTTCCTGTAGCCGCATGGCGTTCGTACTTAAATATGGAACTAACCATTCCAATTTTCGCTGTCTCTTATACACATCTCCGAGCCCACGAGACC
+
BBBBBFBBBBBBGGGGGGGGCFGFHHHGGHGGHHHGHHGHGGGGGGCAEFEFFFHFGHHHGHHHHGHHHEEGGGHHGGGFGFHHHGFGHHFHGGBFFGGHGHGHFHHHHHHHHHGFGCEGHHHHGHGHBCDGFFFEG/CGGGHGGGGGGE
@M02034:409:000000000-BFKT7:1:2108:25030:10046 1:N:0:31
AAAGTCGAGGTCCTAAAGTGGCAACCCAGACTGGGGGGGTGTTGGTGGTGTAGAGCTTCCTGTAGCCGCATGGCGTTCGTACTTAAATATGGAACTAACCATTCCAATTTTCGCTGTCTCTTATACACATCTCCGAGCCCACGAGACCTC
+
BBBBBFBBDDBFGGGFGGFG4FGHHFFAGHGHFFHGGGG--AFDHAFFAEEBFFFFGGGGGGFBFFGGGGGDGGFFFFFFBEEFFFBFFFFFBFBFBBFFFBFFFFFFFFFBADFDDBFFFFFFFFFFFF/BBB?@DFF.EFF@DFFFFB
@M02034:409:000000000-BFKT7:1:2108:11702:10047 1:N:0:31
AAAGTCGAGGTGCCTAAAGTGGCAACCCAGACTACTCAGCAGGTTGGTGGTGTAGAGCTTCCTGTAGCCGCATGGCGTTCGTACTTAAATATGGAACTAACCATTCCAATTTTCGCTGTCTCTTATACACATCTCCGAGCCCACGAGACC
+
AABCAFBCCDBBGGGGGGGGGGGHHHHGGHHGHHHHHHHHHHHHGHGEFGGFGHHGHHHHHHHHGHHHHGGGGGHHGGGGGGFHHHHHHHGHHHHHHHHHHHHHHHHHHHHHHHGGGGGHHHHHHHHHEHHHGHDGF/@CCFHFGCGGGC
@M02034:409:000000000-BFKT7:1:2108:12999:10062 1:N:0:31
AAAGTCGAGGTGCCTAAAGTGGCAACCCAGACTGTTCCTCAGGTTGGTGGTGTAGAGCTTCCTGTAGCCGCATGGCGTTCGTACTTAAATATGGAACTAACCATTCCAATTTTCGCTGTCTCTTATACACATCTCCGAGCCCACGAGACC
+
ABAAAFAADDABFFGFGGFBFBFCGFGEGHHDFGBAGFFFHHC5BFEAFCBFFDFDH5FGECGDBEG5BEEEFGHGEBECEEGHGHFEHHEBFFDGGFDF30BFGFFFHEGHGHEEEGGFGHHFFGHHGFHHCDG?E@D?CFGACGGGDF
@M02034:409:000000000-BFKT7:1:2108:26991:10068 1:N:0:31
AAAGTCGAGGTGCCTAAAGTGGCAACCCAGACTTATGGTGGTGTACCGCTTCCTGTAGCCGCATGGCGTTCGTACTTAAATATGGAACTAACCATTCCAATTTTCGCTGTCTCTTATACACATCTCCGAGCCCACGAGACCTCTCTACAT
+
A?AAADABDDABGGGGGGGGGBFBFGF22AAFGHHHGGBEAEGHGHHGEEEGFHFGHHHGEEEEEHHG?EFE>FGGHFDGFGHHHFGHCGHHGDGHHHFHHHHHFEFFGFHFHHHFGGFHHHHHFHFF/BCCGEFB/<D?FHHFGGHFHB
@M02034:409:000000000-BFKT7:1:2108:13296:10068 1:N:0:31
AAAGTCGAGGTGCCTAAAGTGGCAACCCAGACTCAGCATATGGTTGGTGGTGTAGAGCTTCCTGTAGCCGCATGGCGTTCGTACTTAAATATGGAACTAACCATTCCAATTTTCGCTGTCTCTTATACACATCTCCGAGCCCACGAGACC
+
AABBBFCCCCBCGGGGGFGFGCGHHHHGGHHGHHHHHGHGHHHHHGGGGGGFHHHHHHHHHHHHHHHHHGGGGGHHGGGGGGFHHHHHHHHHHHFGHHHHHHHHHHHHFGHHHFGGGGGHHHHHDGHHHHFHFHFGFBCFGGHGGGGGGF
@M02034:409:000000000-BFKT7:1:2108:11029:10074 1:N:0:31
AAAGTCGAGGTGCCTAAAGTGGCAACCCAGCTTGTTCCGGGTGTAGAGCTTCCTGTAGCCGCATGGCGTTCGTACTTAAATATGGAACTAACCATTCCAATTTTCGCTGTCTCTTATACACATCTCCGAGCCCACGAGACCTCTCTACAT
+
BBCCAFBBCCBCGGGGGGGGGGGGHHHGGHHHHHHHHHGGGGGGHHHHHHHHHHHHHHHHGGEFGHHGEGGGGGHHHHHHHHHHHEGHHHHHHHHHHHHHHHHHHGGGGGHHHHHHHHHHHGHHHHHGCGGGGHGFDGGGGHHHHHHHHH
@M02034:409:000000000-BFKT7:1:2108:27845:10078 1:N:0:31
AAAGTCGAGGTGCCTAAAGTGGCAACCCAGCCGGTTGGTGGTAGGGAGCTTCCTGTAGCCGCATGGCGTTCGTACTTAAATATGGAACTAACCATTCCAATTTTCGCTGTCTCTTATACACATCTCCGAGCCCACGAGACCTCTCTACAT
+
CBCCBFCBDBABGGGFGGGGGGGHHHHGGHHFCAEGGGGGGGBB1FHGGHHHHHHHGHHHGGFEGHHGGGGGGHHHHHHHHHHHHBGGHHHHHHHHHHHHHHHHHGGGGGHHHHHGHHHGHGHHHHHGGGCGGHGF@DGD/1<DC1GDHF
@M02034:409:000000000-BFKT7:1:2108:11209:10079 1:N:0:31
AAAGTCGAGGTGCCTAAAGTGGCAACCCAGACTAATAAGGAGGTTGGTGGTGTAGAGCTTCCTGTAGCCGCATGGCGTTCGTACTTAAATATGGAACTAACCATTCCAATTTTCGCTGTCTCTTATACACATCTCCGAGCCCACGAGAC
+
AAABAFBCCCABGGGGFGGGGGGHHHHGGHHGHGFHDDGH3AEF2GAACAEF13DAF5GG5BGHA5F5AEF0EEF1EEEGGE??EFHFBFHFHB33BBFG303B?4F44DFHHG//EDEFDFF?333DGFHHHFHF?/<B<<GF/<CEA
@M02034:409:000000000-BFKT7:1:2108:8280:10080 1:N:0:31
AAAGTCGAGGTGCCTAAAGTGGCAACCCAGACTATTGGTTCGGT
+
AAABBFCCCCBCGGGGGGGGGGGHGHHGGHHGHFDGGHGCGEGG
@M02034:409:000000000-BFKT7:1:2108:16988:10080 1:N:0:31
AAAGTCGAGGTGCCTAAAGTGGCAACCCAGACTGAGAAGTGTGTTGGTGGTGTAGAGCTTCCTGTAGCCGCATGGCGTTCGTACTTAAATATGGAACTAACCATTCCAATTTTCGCTGTCTCTTATATACATCTCCGAGCCCACGAGACC
+
BBBBBFBBBBBBGGGGGGGGGGGHHHHGGHCGHHGHFFGGHHHHHGHEFGEFGHHHHHHHHGHHHHHHHGGFGGHHGGGGGGHHHHHHHHHHHHBDGHDGHHHHHGHHHHHHHHGGGGEFHHHHHHGHHFFHHHHHGGCDFGHGGGCGGG
@M02034:409:000000000-BFKT7:1:2108:17070:10085 1:N:0:31
AAAGTCGAGGTGCCTAAAGTGGCAACCCAGAAGCATGGTGGTGTAGAGCTTCCTGTAGCCGCATGGCGTTCGTACTTAAATATGGAACTAACCATTCCAATTTTCGCTGTCTCTTATACACATCTCCGAGCCCACGAGACCTCTCTACAT
+
CCCCCFCCCCCCGGGGGGGGGGGHHHHGGHHHHHHHHHAGGFGHHHHHHHGHHHHHHHHHGGGGGHHGFGGGGHHHHHHHHGHHHFHHHHHHHHHHHHHHHHHHHGGGGGHHHHHHHHHGHHHHHHGGDFGGGGGGDFGFGHHHHHGHHH
@M02034:409:000000000-BFKT7:1:2108:21390:10086 1:N:0:31
AAAGTCGAGGTGCCTAAAGTGGCAACCCAGACTGGGCCGACGGTTGGTGGTGTAGAGCTTCCTGTAGCCGCATGGCGTTCGTACTTAAATATGGAACTAACCATTCCAATTTTCGCTGTCTCTTATACACATCTCCGAGCCCACGAGACC
+
BBBBBFBBBDABGGGGGGGFGGGHHHHGGDHGHHGHHHGGGGGGGFGFGGEFFEGFGHGHHHHHHFHFHEGGGGHHGGEGFFHHHHHFHHHHHHGFGGGFHHHHHHHHGHHHHHGCADFHHHHHFHGHHHHHHFGG?/CCCGEGG-@GGE
@M02034:409:000000000-BFKT7:1:2108:19251:10087 1:N:0:31
AAAGTCGAGGTGCCTAAAGTGGCAACCCAGACTAATAATACGGTTGGTGGTGTAGAGCTTCCTGTAGCCGCATGGCGTTCGTACTTAAATATGGAACTAACCATTCCAATTTTCGCTGTCTCTTATACACATCTCCGAGCCCACGAGACC
+
ABBAAFBBBBBBGGGGFGGGGGGHHGHGGHHGHHHHHHHHHHGGFGCAFGEFHGHHHHHHHHHHHHGHHEGGGGHHGGGGGEFFHHHHGHHHHGHGHHGHHHHHHHFHHHHHHHGGGGGGHHHGHHFHF2DHGHGFGFCCGEHGGG/A?F
@M02034:409:000000000-BFKT7:1:2108:19085:10087 1:N:0:31
AAAGTCGAGGTGCCTAAAGTGGCAACCCAGACTGGTACGCCGGTTGGTGGTGTAGAGCTTCCTGTAGCCGCATGGCGTTCGTACTTAAATATGGAACTAACCATTCCAATTTTCGCTGTCTCTTATACACATCTCCGAGCCCACGAGACC
+
CBCCCFBCCCCBGGGGGGGGGGGHHHHGGHHGGHHHGFGGAAEAEEGAEEGFAGGDGGHHBHHHFFHEDEECFGFCEEGGGEFFFHHGFHHFHE33FGHH3E3FFFHEFGEHHBCGGFDHHHHGDFHHFFHHHHGGGCDGGGGGGGCDGF
@M02034:409:000000000-BFKT7:1:2108:13181:10089 1:N:0:31
AAAGTCGAGGTGCCTAAAGTGGCAACCCAGACTGGTGGTCCGGTTGGTGGTGTAGAGCTTCCTGTAGCCGCATGGCGTTCGTACTTAAATATGGAACTAACCATTCCAATTTTCGCTGTCTCTTATACACATCTCCGAGCCCACGAGACC
+
CBBBBFCBCCAAGGGGGGFGGGGHHHHGGGHGHHHHHGGHHGGEEGGEFGGFGHHFHHHHHHHHHHHHHGGFGGHHGGGGGGHHHHHGFGHHHHGFHHHHGHHGHHHGHHHHHHGGGGGHHHHHFHGGGHFHFGFBE?@@AFHEFGGGGC
@M02034:409:000000000-BFKT7:1:2108:19731:10089 1:N:0:31
AAAGTCGAGGTGCCTAAAGTGGCAACCCAGAGTGTTGGTGGTGTATATCTTCCTGTAGCCGCATGGCGTTCGTACTTAAATATGGAACTAACCATTCCAATTTTCGCTGTCTCTTATACACATCTCCGAGCCCACGAGACCTCTCTACAT
+
CCCCCFBBBBBBGGGGGGGGGGGHHHHGGHFDGGHHHHGGGGGHHGHHHHHHHHHHHHHHGGEFGHHGGGGGGHHHHHHHHHHHHGHHHHHHHHHHHHHHGHHHHGGGGGHHHHHFHGHGHHHHHHGGGGGGFHGGCDGFFHGHHHHHGH
@M02034:409:000000000-BFKT7:1:2108:4132:10091 1:N:0:31
AAAGTCGAGGTGCCTAAAGTGGCAACCCAGACTGAGAGTAGGGTTGGTGGTGTAGAGCTTCCTGTAGCCGCATGGCGTTCGTACTTAAATATGGAACTAACCATTCCAATTTTCGCTGTCTCTTATACACATCTCCGAGCCCACGAGAC
+
BBBBBFABBBAAGGGGGGGFGGGGHHHGGHHGH3FA53B55B2BBEGGGGEGFGHGHHHHGHHHGHHHHFGGGGHHGGGGGGHHHHHHHHGFGFHBFHFGHHGHHHHGFGHHGHGGGGEBGGHHHHHH3FGHCGFHGGGGGGHGGFGGG
@M02034:409:000000000-BFKT7:1:2108:13164:10092 1:N:0:31
AAAGTCGAGGTGCCTAAAGTGGCAACCCAGACTGGTGGTCCGGTTGGT
+
11>>AF?A?D>ACGGGGGGE1FEGBGHGFEFFHCABAEEGFA/A/A/B
@M02034:409:000000000-BFKT7:1:2108:22073:10098 1:N:0:31
AAAGTCGAGGTGCCTAAAGTGGCAACCCAGACTAATAAGCAGGTTGGTGGTGTAGAGCTTCCTGTAGCCGCATGGCGTTCGTACTTAAATATGGAACTAACCATTCCAATTTTCGCTGTCTCTTATACACATCTCCGAGCCCACGAGACC
+
AABBAFBBBBAAFGGGFGGGFGGGHGHGGHHGHHHHHHHHHHHFHHGEFGEFGHHGHGHHHHHHHHGGGEGEGGHGEEGEGGHHHHHGHHHHHHHGGHHEGFFHHHGHGHHHHGGGGGGGHHGHGHHFFGGGFGFFA@C?FGHGCCCGFF
@M02034:409:000000000-BFKT7:1:2108:21010:10101 1:N:0:31
AAAGTCGAGGTGCCTAAAGTGGCAACCCAGACTGGTGAGAAGGTTGGTGGTGTAGAGCTTCCTGTAGCCGCATGGCTTTCGTACTTAAATATGGAACTAATCATTCCAATTTTCGCTGTCTCTTATACACATCTCTGAGCCCACGCG
+
BBBBBFBBBBBAGGGGGGGGGCGHHGHGGHHCE32F25B553BG3G22A1BFA3F555BB5BFF55DA3EA0EEF12B3BEF2?1DF3@DG@GG33B3G34B4BF4F44BFE44/?E>/3BGF44B44?B33BDF3B33?2??/B/@
@M02034:409:000000000-BFKT7:1:2108:12053:10105 1:N:0:31
AAAGTCGAGGTGCCTAAAGTGGCAACCCAGACTATGACGAATGTTGGTGGTGTAGAGCTTCCTGTAGCCGCATGGCGTTCGTACTTAAATATGGAACTAACCATTCCAATTTTCGCTGTCTCTTATACACATCTCCGAGCCCACGAGACC
+
CCCCCFCCCCCCGGGGGGGGGGGHGHHGGHHGHHHHGHGFEGHHHHHGGGGFHHHHHHHHHHHHHHHHHGGGGGHHGGGGGGHHHHHHHHHHHHHHGHHHHHHHHHHHHHHHHHGGGGGHHHHHGHHHHHFHHHGGGB/BFGHGFGGGGF
@M02034:409:000000000-BFKT7:1:2108:23152:10106 1:N:0:31
AAAGTCGAGGTGCCTAAAGTGGCAACCCAGACTTC
+
BBBBBFBBBBBBG4BGFGGFGGGHHHHGGCHGHHB
@M02034:409:000000000-BFKT7:1:2108:14506:10117 1:N:0:31
AAAGTCGAGGTGCCTAAAGTGGCAACCCAGTCTTCTGGTGGTGTAACTCTTCCTGTAGCCGCATGGCGTTCGTACTTAAATATGGAACTAACCATTCCAATTTTCGCTGTCTCTTATACACATCTCCGAGCCCACGAGACCTCTCTACAT
+
BBABBFBCCCABGGGGGGGGGGGFHHHGGHHHHHHHHHHHGFGHHHHHGHHHHHHHGHHHGGEEEHHGFFGGGHGHHHHHHHHHHFHGHHGHHHHHHHHHHHHHHGEGGGHHHHHHHHHFHFGFHGHGFGF?FHGGGDGEFHHHHHGHHF
@M02034:409:000000000-BFKT7:1:2108:22230:10118 1:N:0:31
AAAGTCGAGGTGCCTAAAGTGGCAACCCAGACTCCTCCTACGGTTGGTGGTGTAGAGCTTCCTGTAGCCGCATGGCGTTCGTACTTAAATATGGAACTAACCATTCCAATTTTCGCTGTCTCTTATACACATCTCCGAGCCCACGAGACC
+
AABBBFBBBBBBGGGGGGGGGGGHGHHGGHHGHHHHHHHHHGGHGGGEGGGFGHHHHHHHHHHHHHHHHEEGGGHHGGGGGGHHHHHGHHGHHHGGGHGFGHHHGHGHHHHHHHGGGGGHHHHHFHFHFHBHGHHHGFGGGGHGGGCGGF
@M02034:409:000000000-BFKT7:1:2108:11153:10118 1:N:0:31
AAAGTCGAGGTGCCTAAAGTGGCAACCCAGACTGTTGGTGGTCCTCCTCTTCCTGTAGCCGCATGGCGTTCGTACTTAAATATGGAACTAACCATTCCAATTTTCGCTGTCTCTTATACACATCTCCGAGCCCACGAGACCTCTCTACAT
+
CCCCCFCCCBABGGGGGGGGGGGHHHHGGHHGGHHHHGFGGGHHHHHHHHHHHHHHHHHHGCEFGHHGGGGEEGEHHGHHHHHHHFGHHHHHHHHHHHHHHHHHHGGGGGHHHHHHHHHHHHGHHHFGCCCGFHGGGFDEFGHHHHHHGG
@M02034:409:000000000-BFKT7:1:2108:3509:10120 1:N:0:31
AAAGTCGAGGTGCCTAAAGTGGCAACCCAGACTGAGAGGCATGTTGGTGGTGTAGAGCTTCCTGTAGCCGCATGGCGTTCGTACTTAAATATGGAACTAACCATTCCAATTTTCGCTGTCTCTTATACACATCTCCGAGCCCACGAGACC
+
BBBBAFAABBBBGGGGGGGFGGGHHHHGGHHGHGHHGHGGGHHGHHHECFEFHHHHHHHHHGGGGHHHHEGEGGHFGGGGGGHHHHFHHHHHHHGHHHGGHHGFHHHGHHHHHHGFFGEHHGHHGHEHGHHHFGFGGGGGGGHFGGGGGE
@M02034:409:000000000-BFKT7:1:2108:26887:10132 1:N:0:31
AAAGTCGAGGTGCCTAAAGTGGCAACCCAGACTGATACGCATGTTGGTGGTGTAGAGCTTCCTGTAGCCGCATGGCGTTCGTACTTAAATATGGAACTAACCATTCCAATTTTCGCTGTCTCTTATACACATCTCCGAGCCCACGAGACC
+
AABCAFABCCABFGGGGGFGGGGHHHGGGHHGGHHGHHGGGGGHHHHGGG?FGGHGHGHHHFHGGHHGHEECEFHCEGGEFFHHHHHFHHGFHHGHGGHHHHHEDHHFGGHHHHGGGEGHHHGHHHFHFFHHHHFHD<CDGGHGGCGGGE
@M02034:409:000000000-BFKT7:1:2108:20421:10138 1:N:0:31
AAAGTCGAGGTGCCTAAAGTGGCAACCCAGACTAGGCGTGATGTTGGTGGTGTAGAGCTTCCTGTAGCCGCATGGCGTTCGTACTTAAATATGGAACTAACCATTCCAATTTTCGCTGTCTCTTATACACATCTCCGAGCCCACGAGACC
+
AABCBFCCCCABGGGGGGGFGGGHGHHGGHHGHHHHHGGEEHHHHHHEFGEFGHHHHHHHHHHHHHHGHGGGGGHHGGGGGGHHHHHGHHHHHHGHHHGGHHGHHHGGHHHHHFGGGGGHHHHHHHHHGHFHGHFGGGGDGGHGGGGGGF
@M02034:409:000000000-BFKT7:1:2108:28294:10139 1:N:0:31
AAAGTCGAGGTGCCTAAAGTGGCAACCCAGACTCGTGGTGGTGTACCGCTTCCTGTAGCCGCATGGCGTTCGTACTTAAATATGGAACTAACCATTCCAATTTTCGCTGTCTCTTATACACATCTCCGAGCCCACGAGACCTCTCTACAT
+
BBBBBFAABBABGGGGGGGGGGGHHHHGGHHGCBFGHGH2EGGHHF5BAEEGHHHHFFHHGEEEGHHGEEGGGGHHHHHHHHHHHFFHGHFGHHHHHGH4FGHHFFGGGGHHHHHHHGG4FGGHGGFDCCFFEHGG?DGACHFGHHFHHF
@M02034:409:000000000-BFKT7:1:2108:12379:10144 1:N:0:31
AAAGTCGAGGTGCCTAAAGTGGCAACCCAGACTGTTAATGGTGTACATCTTCCTGTAGCCGCATGGCGTTCGTACTTAAATATGGAACTAACCATTCCAATTTTCGCTGTCTCTTATACACATCTCCGAGCCCACGAGACCTCTCTACAT
+
CCCCCFCCCCBBGGGFGGGGGGGGHHHGGHHGHHHHHHHHHHHHGHHHHHHHHHHHHHHHGEFGGHHGEGGGEGGHHHGHHGHHHFFGHHGHHHHHHHHHHHHHHGGGGGHHHHHHHHHHHHHHHHGGGGGGFGGGGGGGCGFHHGBGHH
@M02034:409:000000000-BFKT7:1:2108:17421:10151 1:N:0:31
AAAGTCGAGGTGCCTAAAGTGGCAACCCAGACTGGGCCTGGGGTTGGTGGTGTAGAGCTTCCTGTAGCCGCATGGCGTTCGTACTTAAATATGGAACTAACCATTCCAATTTTCGCTGTCTCTTATACACATCTCCGAGCCCACGAGACC
+
BBBBBFBADBB@GGGGGGGGGGGGHHHGGHHGHHHGDHGGGGGEGAEEFGEFHHHHHFHHHHHHFHHGHFCEEGHGGBEFGEHHHHEBHHFHHHHHHHGHFHGGHHGHHGGHHGECFGGEGFHHEH3FDG2<<DGFE/BCGEAC/@CDGG
@M02034:409:000000000-BFKT7:1:2108:10957:10155 1:N:0:31
AAAGTCGAGGTGCCTAAAGTGGCAACCCAGACTGTTGGTGGTGATTTTCTTCCTGTAGCCGCATGGCGTTCGTACTTAAATATGGAACTAACCATTCCAATTTTCGCTGTCTCTTATACACATCTCCGAGCCCACGAGACCTCTCTACAT
+
CCCCCFBBBCABGGGGGGGGGGGHHHHGGHHGHCHHHHGGGGGFHFHHGHHHGHHGGHHHEGCGGHHGEGGGGHEGHHHFGHHHHBGFHHHEFHHHHHGHHHHHHGGFGGHHHHEGHHHHHHHHHHHGGGGGGGGGCGGGGFHHHGHHHG
@M02034:409:000000000-BFKT7:1:2108:17405:10160 1:N:0:31
AAAGTCGAGGTGCCTAAAGTGGCAACCCAGACTGGGCCTGGGGTTGGTGGTGTAGAGCTTCCTGTAGCCGCATGGCGTTCGTACTTAAATATGGAACTAACCATTCCAATTTTCGCTGTCTCTTATACACATCTCCGAGCCCACGAGACC
+
A?ABBFBABBABGGGGGFGGFFFHHHHGGEDGHHHHHHGGHGGFEGGFGGEFGHHGHHGHHHHHHHHHHGGGGGHHGGGGGGHHHHHGHHHHHGHFHHHGHHFHHHHHGHHHHHGGGGGHHHHHFHGHFHFHGFGHD@GGGGHGGCGGGG
@M02034:409:000000000-BFKT7:1:2108:10645:10163 1:N:0:31
AAAGTCGAGGTGCCTAAAGTGGCAACCCAGGATTATGGTGGTGTAGAGCTTCCTGTAGCCGCATGGCGTTCGTACTTAAATATGGAACTAACCATTCCAATTTTCGCTGTCTCTTATACACATCTCCGAGCCCACGAGACCTCTCTACAT
+
CCCCCFCCCCAAGGGGGGGGGGGGHHHGGHGHHHGHHHHHGGGHGHHHHHHHHHHGHHHHGGEGGHHGEGGFFGHHHHGGHGHHHBEFHHGHHHHHHHHHHHHHHGEGGGHHHHHHHHFGHHHHHGHGCGGGGHGGGGGDGHHHHHHHHG
@M02034:409:000000000-BFKT7:1:2108:25863:10164 1:N:0:31
AAAGTCGAGGTGCCTAAAGTGGCAACCCAGACTGTTGAGGGTGTAAAGCTTCCTGTAGCCGCATGGCGTTCGTACTTAAATATGGAACTAACCATTCCAATTTTCGCTGTCTTTATACACATCTCCGAGCCCACGAGACCTCTCTACA
+
AAAAAFABBDABGGGGGFBEGGFFHGHGGFHGGGHGHHHHGGGCHHHFFHFFHFGFHFGFE0AEEFFEFGGFEGFGHHHHHHHHHBFFBGFFGHHHHFHHHHHHHEEEGGHHHHHHBHHHHGGH3F?BC>/FGFB<B/CFGHHFHHEH
@M02034:409:000000000-BFKT7:1:2108:25843:10167 1:N:0:31
AAAGTCGAGGTGCCTAAAGTGGCAACCCAGACTGTTGAGGGTGTAAAGCTTCCTGTAGCCGCATGGCGTTCGTACTTAAATATGGAACTAACCATTCCAATTTTCGCTGTCTTTATACACATCTCCGAGCCCACGAGACCTCTCTACATC
+
BBBBBFBBBBAAGGGGGGGGGGGHGHHGGFHGHHHGHHHGGEFGHHHHHHHHHHHHHHHHGGFGGHHGGGGGEEEGHHFHGGHFGFEGHHHHHHHHHHHHHHHHGGGGGGHHGHGHFEHHHHHHFHGDGCFGEGGCGDGFEGGHHHH?F?
@M02034:409:000000000-BFKT7:1:2108:22608:10168 1:N:0:31
AAAGTCGAGGTGCCTAAAGTGGCAACCCAGACTACTCCTACGGTTGGTGGTGTAGAGCTTCCTGTAGCCGCATGGCGTTCGTACTTAAATATGGAACTAACCATTCCAATTTTCGCTGTCTCTTATACACATCTCCGAGCCCACGAGACC
+
ABCCAFBCBCBBGGGGGGGGGGGGHHHGGHHGHHHHHHHHHGGHGGGFGGFFGHHHHHHHHHHHHHHHHGGGGGHHGGGGGGHHHHHHHHHHHHHHHHHHHHHHHHHHGHHHHHGGGGGHHHHHGHHFGHHHGHFHGCGFGGHGCGGGDF
@M02034:409:000000000-BFKT7:1:2108:22628:10169 1:N:0:31
AAAGTCGAGGTGCCTAAAGTGGCAACCCAGACTACTCCTACGGTTGGTGGTGTAGAGCTTCCTGTAGCCGCATGGCGTTCGTACTTAAATATGGAACTAACCATTCCAATTTTCGCTGTCTCTTATACACATCTCC
+
AAA?ADA>DDAAFGG11BA3BFCHHCFGGGHEGDFBGFFFF?F0FAEEF?BFFFD2DFFH1BGFGFFFFFEGEE00EGCFEFBGFF2F1BGGHH1FFF1CFGGBB222BGBGHFEEA<EDGBFG1>>B2<1<1BBB
@M02034:409:000000000-BFKT7:1:2108:26419:10172 1:N:0:31
AAAGTCGAGGTGCCTAAAGTGGCAACCCAGACTTGTGGTGCTGTTGGTGGTGTAGAGCTTCCTGTAGCCGCATGGCGTTCGTACTTAAATATGGAACTAACCATTCCAATTTTCGCTGTCTTTATACACATCTCCGAGCCCACGAGACCT
+
CBCCCFCCCCCCGGGGAFGGGGGHHHHGGHHGHHHHHGHGHHHHHHHEGGGFGHHHHGHHHHHHHHHGHGGGGGHFGGGGGGHHHHHHHHHGHHHGFHGHHHGHHHEHHHHHHHGGGGGGHGHGF4F3FFFGHFHF/CGGGHGGGG?EFF
@M02034:409:000000000-BFKT7:1:2108:24616:10172 1:N:0:31
AAAGTCGAGGTGCCTAAAGTGGCAACCCAGACTCGTGGTGGTGTAGCTCTTCCTGTAGCCGCATGGCGTTCGTACTTAAATATGGGACTAACCATTCCAATTTTCGCTGTCTCTTATACACATCTCCGAGCCCACGAGACCTCTCTACAT
+
A@A3ABABBBBBGGFFBFGBDGEHFFHFGGGGHHFHGGHGGGGHGF5FFHHHGHGHHHHHGG0EEAFFGGGGGFEFHHFHEHFGH12FGFHFHHHHHDGHGHHHFGG/?E?GEHBHFHH4GBGFGHFFCFCCE/<B/</?FFHFGF1FGD
@M02034:409:000000000-BFKT7:1:2108:27884:10178 1:N:0:31
AAAGTCGAGGTGCCTAAAGTGGCAACCCAGGCGGTTGGTGGTGGGGAGCTTCCTGTAGCCGCATGGCGTTCGTACTTAAATATGGAACTAACCATTCCAATTTTCGCTGTCTCTTATACACATCTCCGAGCCCACGAGACCTCTCTACAT
+
BBCCAFBBDBAAGGGGGGGGGGGHHHHGEHGHGGEFGGFGGFGGGGFGAHHEHGHHEGHHEEEEFF1EE@FGGFEFHFHFHFHHHBDFG3GHHHHFFFDFFHHHDC?D?GBHFHGGHHHHHFFFG2GFCC/CEGGG<ADGGFBGC0GGF<
@M02034:409:000000000-BFKT7:1:2108:19752:10179 1:N:0:31
AAAGTCGAGGTGCCTAAAGTGGCAACCCAGACTCCGAATAATGTTGGTGGTGTAGAGCTTCCTGTAGCCGCATGGCGTTCGTACTTAAATATGGAACTAACCATTCCAATTTTCGCTGTCTCTTATACACATCTCCGAGCCCACGAGACC
+
BBCCBFCCC@ABGGGGGGGFGGGHHHHGGHHGHHHGEGGGHHHHHHGFGGEFHHHFHHHHHHHHHGHGHGGGGGGGGGGGGFHHHHHGHHHHHHHFHHHGGHFHHHGHHHHHHHGGGGFGHHHHGHHHHHGHHHGFGC?@DFGFFGGGGF
@M02034:409:000000000-BFKT7:1:2108:4261:10182 1:N:0:31
AAAGTCGAGGTGCCTAAAGTGGCAACCCAGAGGGATGGTGGTGTAGAGCTTCCTGTAGCCGCATGGCGTTCGTACTTAAATATGGAACTAACCATTCCAATTTTCGCTGTCTCTTATACACATCTCCGAGCCCACGAGACCTCTCTACAT
+
CCCCBFCCCCCCGGGGGGGGGGGHHHHGGHHHGGGHGGHHGGGHHHHHHHHHHHHHHHHHGGGGGHHGGGGGGHHHHHHGHHHHHFHHHHHHHHHHHHHHHHHHHGGGGGHHHHHHHHHGHGGHHHHGGGGGGHGGDGGDAGGHHHHHHH
@M02034:409:000000000-BFKT7:1:2108:10697:10183 1:N:0:31
AAAGTCGAGGTGCCTAAAGTGGCAACCCAGACTGTTGTGGGTGTAAGTCTTCCTGTAGCCGCATGGCGTTCGTACTTAAATATGGAACTAACCATTCCAATTTTCGCTGTCTCTTATACACATCTCCGAGCCCACGAGACCTCTCTACAT
+
AAA3AD>A?D>AGGFGGGGGGBC4EGHEGE2FAGEAGGAAFEEFFGHGDAGFHHHGFHBGGCEGGHFEGGFEEFHHHFBFE@FGHBGHHBCFHFCGHHHHHHHHHGD?E>DGHGGEGHHHHFFFEGGGCCCGEHFG/CGGFHHHFHGHHE
@M02034:409:000000000-BFKT7:1:2108:10908:10190 1:N:0:31
AAAGTCGAGGTGCCTAAAGTGGCAACCCAGACTCAGAAGGATGTTGGTGGTGTAGAGCTTCCTGTAGCCGCATGGCGTTCGTACTTAAATATGGAACTAACCATTCCAATTTTCGCTGTCTCTTATGCACATCTCCGAGCCCACGAGACC
+
BCCCBFBBCCACGGGGGFGGGGGGGHHGGHHGHHHHHHFHAGHHHHHEFEEFGGHGHFHHHGHGGHHHHGGGGGHHFEGGFFHHHHGGHGHHHHFHFHHHFHHHHHHGHGHHHHFAFGEGHHHGFF3FFHEGFFHGF/CD/FGFGGGGGG
@M02034:409:000000000-BFKT7:1:2108:24611:10190 1:N:0:31
AAAGTCGAGGTGCCTAAAGTGGCAACCCAGACTCGTGGTGGTGTAGATCTTCCTGTAGCCGCATGGCGTTCGTACTTAAATATGGAACTAACCATTCCAATTTTCGCTGTCTCTTATACACATCTCCGAGCCCACGAGACCTCTCTACAT
+
BCCCBFBBCCBCGGGGGGGGGGGFHHHGGHHGHHGGHGHGGGGHGHHHHHHHHHHHHHHHGGGGGHHGGGGGEGHHHHGHHGHHGFHGHHHHHHHHHHHHHHHHHGGGGGGHHHHHHHHHFHHHHHGGBCGGFEFGFGGGGHHHHHHGG?
@M02034:409:000000000-BFKT7:1:2108:4683:10198 1:N:0:31
AAAGTCGAGGTGCCTAAAGTGGCAACCCAGACTGAGGTGGGTGTTGGTGGTGTAGAGCTTCCTGTAGCCGCATGGCGTTCGTACTTAAATATGGAACTAACCATTCCAATTTTCGCTGTCTCTTATACACATCTCCGAGCCCACGAGACC
+
CCCCCFCCCCCCGGGGGGGGGGGHHHHGGHHGHHHGGAFEGEEEEHHGEGFGGBHFFFHHFHHHGFFDGGG?GGGAEEFGFFFHHHHHGGHHGH33FGHHFEBGFHHFGHGHHFEGGGCGHHHFBGHHHHHHHFHFDCFGGGHGGGGGGE
@M02034:409:000000000-BFKT7:1:2108:15844:10204 1:N:0:31
AAAGTCGAGGTGCCTAAAGTGGCAACCCAGACTGAGAAGCATGTTGGTGGTGTAGAGCTTCCTGTAGCCGCATGGCGTTCGTACTTAAATATGGAACTAACCATTCCAATTTTCGCTGTCTCTTATACACATCTCCGAGCCCACGAGACC
+
BCCCBFCCCCAAGGGGGGGGGGGGHHHGGHHGHHHHHHHHHHHHHHHEFGEFHHHGHHHGHFHHHHHGHGGGGGHGFGGGGFHHHHHHHHGHHHHHHHHHHHHHHHHHHHHHHHGGGGGHHHHHHHHHHHHHHHFHGCGGGGHGGFCGGF
@M02034:409:000000000-BFKT7:1:2108:14757:10205 1:N:0:31
AAAGTCGAGGTGCCTAAAGTGGCAACCCAGACTAATATGCAGGTTGGTGGTGTAGAGCTTCCTGTAGCCGCATGGCGTTCGTACTTAAATATGGAACTAACCATTCCAATTTTCGCTGTCTCTTATACACATCTCCGAGCCCACGAGACC
+
AABCAFBBCCCCGGGGGGGGGGGGHHHGGHHGHHHHHHHHHHHHHHGEFGFFGHHHHHHGHHHHHHHHHGGGGGHHGGGGEFHHHHHHHHHHHHHHHGFHHHGHGHHGHHHHHHGGGGGHHFHHHHGHGFFHHHGGF?CDCFHGGGGGGG
@M02034:409:000000000-BFKT7:1:2108:27361:10214 1:N:0:31
AAAGTCGAGGTGCCTAAAGTGGCAACCCAGACT
+
BBBBBFBBBBABGGGGGGGGGGGHGHHGGHHGH
@M02034:409:000000000-BFKT7:1:2108:2981:10219 1:N:0:31
AAAGTCGAGGTGCCTAAATTGGCAACCCAGCCTGTTGGTGGTGTAGCGCTTCCTGTAGCCGCATGGCGTTCGTACTTAAATATGGAACTAACCATTCCAATTTTCGCTGTCTCTTATAC
+
ABBAAFAA?>AAGGGFGD5B5FGEB44EEFHGHCGFGAACEFF2BGFEAFEE3FGAEFHFEEA?EAFEG01BE211F433FB4FB33@@@BB1FG3@??BGFFH4E?/EEFBDFGFHDB
@M02034:409:000000000-BFKT7:1:2108:23305:10222 1:N:0:31
AAAGTCGAGGTGCCTAAAGTGGCAACCCAGACTACGCCTACTGTTGGTGGTGTAGAGCTTCCTGTAGCCGCATGGCGTTCGTACTTAAATATGGAACTAACCATTCCAATTTTCGCTGTCTCTTATACACATCTCCGAGCCCACGAGACC
+
BBBBBFBBBBBBGGGGGGGGGGGHHHHGGHHGHHHGGGHGHHGGHHHGGGGGHFHGHGHHHHHHHHHGHGGGGGHGGEGGGEFHHHHFHHHHHGBFCGFGC03FGHHGGHFHH4EEFEFHHFFHFGHEDGHFBBDBCCCF@FHGGGGGC?
@M02034:409:000000000-BFKT7:1:2108:15898:10244 1:N:0:31
AAAGTCGAGGTGCCTAAAGTGGCAACCCAGACTTGTCAGGGTGTAGAGCTTCCTGTAGCCGCATGGCG
+
CCCCCFCCCCCCGGGGGGGFGGGHHHHGGHHGHFE535D2G2FFBF5A53B53BF5AD53AE01AA1A
@M02034:409:000000000-BFKT7:1:2108:18153:10249 1:N:0:31
AAAGTCGAGGTGCCTAAAGTGGCAACCCAGACTAATAAGACTGTTGGTGGTGTAGAGCTTCCTGTAGCCGCATGGCGTTCGTACTTAAATATGGAACTAACCATTCCAATTTTCGCTGTCTCTTATACACATCTCCGAGCCCACGAGAC
+
BBBBBFBBBBAAFGGGCGFGGGGFGHGGGCHGHHHCFHH53BFFGFGEEFEFFGHFHEHHHHHFFGHHHGFGGGHGG?EEGFHHHHGFHHGHHGGGHHHHHHHHGHGHFHGHHHGGGGGFHGHHBHGHHHHHHHGHG/CCFGHGGGGGG
@M02034:409:000000000-BFKT7:1:2108:10393:10266 1:N:0:31
AAAGTCGAGGTGCCTAAAGTGGCAACCCAGACTGTTAATGGTGTAAGGCTTCCTGTAGCCGCATGGCGTTCGTACTTAAATATGGAACTAACCATTCCAATTTTCGCTGTCTCTTATACACATCTCCGAGCCCACGAGACCTCTCTACAT
+
CBCCCFBCCDABGGGGGGGGGGGFHHHGGHHGHHHHGGHHHHHHHHHHHHHHHHHHHHHGGGGGGHHGFGGGEHHHHHHHHHHHH3GHHHHHHHHHHHHHHHHHHGGGGGHHHHHHHHHHHHGHHHHGGGGGGHGGGGGDGHHHGGHFHG
@M02034:409:000000000-BFKT7:1:2108:27869:10267 1:N:0:31
AAAGTCGAGGTGCCTAAAGTGGCAACCCAGACTCGG
+
A111AFAA1A>>AEEGGGGDD1F0AFG0FG0F1BF?
@M02034:409:000000000-BFKT7:1:2108:22930:10273 1:N:0:31
AAAGTCGAGGTGCCTAAAGTGGCAACCCAGACTCTGTCTGGTGTTGGTGGTGTAGAGCTTCCTGTAGCCGCATGGCGTTCGTACTTAAATATGGAACTAACCATTCCAATTTTCGCTGTCTCTTATACACATCTCCGAGCCCACGAGAC
+
ABBBBFBCBBBCGGGGGGGGGGGHHHHGGHHGHFGFDD5BC5BFEGEEFGEFGHHHHHHHHHHHHHHHHGGGGGHHGGGGGGFHHHHHGHHHHFGGHHHFHHHHHHGHHHHHHHGGGGGGHHHHFHGGFHHHHHHGGC@CCEHEGGGGG
@M02034:409:000000000-BFKT7:1:2108:21582:10288 1:N:0:31
AAAGTCGAGGTGCCTAAAGTGGCAACCCAGACTAGTATGAGGGTTGGTGGTGTAGAGCTTCCTGTAGCCGCATGGCGTTCGTACTTAAATATGGAACTAACCATTCCAATTTTCGCTGTCTCTTATACACATCTCCGAGCCCACGAGACC
+
ABBBAFBBB?AAGGGGGEGGFGGHHHHGGHHGHHHGHFGFGHGEFEGFEFFF13FFFEFFGFGHGFHFDFECGGFEEBEGFEGHEGHFFFHBDF3DGHHF3?3FBEFFGGFFHFECFEEFGFD?3FGFGFFHHFFDE/>CCF<<@//ADC
@M02034:409:000000000-BFKT7:1:2108:21560:10289 1:N:0:31
AAAGTCGAGGTGCCTAAAGTGGCAACCCAGACTAGTATGAGGGTTGGTGGTGTAGAGCTTCCTGTAGCCGCATGGCGTTCGTACTTAAATATGGAACTAACCATTCCAATTTTCGCTGTCTCTTATACACATCTCCGAGCCCACGAGACC
+
CCCCCFCCCCBBGGGGGGGGGGGHHHHGGHHGHHHHFFDGF3AEFEGEFGEFHHHHHHHHHGHHHHHHHGGGGGHHGGGGGGHHHHHHHHHHHGHHHHGFHHHHHHHGHHHHHHGGGGGH44FHDFDHBF2G23FGF/B@GEFAAC?A/F
@M02034:409:000000000-BFKT7:1:2108:27653:10289 1:N:0:31
AAAGTCGAGGTGCCTAAAGTGGCAACCCAGACTGGTGCTGGGGTTGGTGGTGTAGAGCTTCCTGTAGCCGCATGGCGTTCGTACTTAAATATGGAACTAACCATTCCAATTTTCGCTGTCTCTTATACACATCTCCGAGCCCACGAGACC
+
BBBBBFAA3AABGGGGGGGBGGFGGEGGGHGGHHHGGGGHHGGAEECBFE1FB3GDGBBGF3GGG5FD@EE0EEG?E?E?E?BFGGFGHHFFFFB3BGFHB03BGGGB4FGHHDE/???2FBGFFB3B3CFHFG22?<B//??<A@CF>>
@M02034:409:000000000-BFKT7:1:2108:10971:10291 1:N:0:31
AAAGTCGAGGTGCCTAAAGTGGCAACCCAGACTGGTGGTGGTAAGGAGCTTCCTGTAGCCGCATGGCGTTCGTACTTAAATATGGAACTAACCATTCCAATTTTCGCTGTCTCTTATACACATCTCCGAGCCCACGAGACCTCTCTACAT
+
BBBBBFBADD>AFGGGGGGFGFGGHHHGGHFGHHHFGGEFGGGFHGHHGHGHHHHHFHHHEEEGEHHGEEGEEFEGHHGHHBGHHGFGHHHGEGGHHHHHHHFHHGGGGGHHHHHHHHHHHHHHHHHGFGCGGHFGGGDGGHGGFHHHHG
@M02034:409:000000000-BFKT7:1:2108:7562:10297 1:N:0:31
AAAGTCGAGGTGCCTAAAGTGGCAACCCAGACTACGACTAAGGTTGGTGGTGTAGAGCTTCCTGTAGCCGCATGGCGTTCGTACTTAAATATGGAACTAACCATTCCAATTTTCGCTGTCTCTTATACACATCTCCGAGCCCACGAGACC
+
BABBAFCCCCBBGGGGGGGGGGGHHHHGGHHGHHHGGGGGHHHHHHGFFGEFHHHHHHHHHHHHHHHHHGGEGGHFGGGGGGHHHHHHHHHHHHHHHHGGHHFHHHGHHHHHHHGGGGGHHGHHHHGHHHHHHHHFGGGFGGHGFGGGGG
@M02034:409:000000000-BFKT7:1:2108:17297:10297 1:N:0:31
AAAGTCGAGGTGCCTAAAGTGGCAACCCAGATGGTTGGTGGTGTAGCGCTTCCTGTAGCT
+
CCCCCFCCCCCDGGGGGGGGGGGHHHHGGH235BFGGG2FEAFF355A0AE135BA5555
@M02034:409:000000000-BFKT7:1:2108:8569:10299 1:N:0:31
AAAGTCGAGGTGCCTAAAGTGGCAACCCAGACTAATAATAATGTTGGTGGTGTAGAGCTTCCTGTAGCCGCATGGCGTTCGTACTTAAATATGGAACTAACCATTCCAATTTTCGCTGTCTCTTATACACATCTCCGAGCCCACGAGACC
+
A?ABBFABDBAAGGGGGGGGGFGHHHHGGGHGGF3DBDD5AGHGHH22B2EAF3G55ABFDF5BFB55BEEAFE?1>?>?E>B?1BB3FFGHFG33GGHHCCBGH4BBFGHHH4EFFGFG4EGFBFHGFFHFGHHFA/BDCGHEF@DGGE
@M02034:409:000000000-BFKT7:1:2108:13137:10303 1:N:0:31
AAAGTCGAGGTGCCTAAAGTGGCAACCCAGACTACGCCGGCGGTTGGTGGTGTAGAGCTTCCTGTAGCCGCATGGCGTTCGTACTTAAATATGGAACTAACCATTCCAATTTTCGCTGTCCTTATACACATCTCCGAGCCCACGAGACCT
+
CCCCCFCBCCCCGGGGGGGGGGGGHHHGGHGGHFHGGGGGGGG>EEC>FE>FFFH3BB3G3GFD3BEDGG?@EGHFGEFEEDEHHGBGHHGHFH2BGH2GFHHHH2DGGFHHH2B/E??1GDHBGBDFGFC1DDDD-CGCGFG?CCA.EB
@M02034:409:000000000-BFKT7:1:2108:12257:10308 1:N:0:31
AAAGTCGAGGTGCCTAAAGTGGCAACCCAGACTGATAATCAGGTTGGTGGTGTAGAGCTTCCTGTAGCCGCATGGCGTTCGTACTTAAATATGGAACTAACCATTCCAATTTTCGCTGTCTCTTATACACATCTCCGAGCCCACGAGACC
+
CCCCCFCBDBBAGGGGGGGGGGGHGHHGGHHGHGHHHHHHHHHHHHGFFGFFFFHGHHHHHGHFGFHHHGGEGGHHGEGGGEHHHHHGHHGHHGFHGHHGGHFHHHHFHHHHHHGFGGGHHHHHGHHHHHHFHHHFE@DDGGHGGGGGGF
@M02034:409:000000000-BFKT7:1:2108:18600:10310 1:N:0:31
AAAGTCGAGGTGCCTAAAGTGGCAACCCAGACTTCTCAGACGGTTGGTGGTGTAGAGCTTCCTGTAGCCGCATGGCGTTCGTACTTAAATATGGAACTAACCATTCCAATTTTCGCTGTCTCTTATACACATCTCCGAGCCCACGAGACC
+
BBBBBFBBBBBBGGGGGFGGGGGGHHHGGHGGHHHHHHHHHGGGGGGFGGEFGHHHHHHHHHHHHHHHHGGGGGHHGGGGGGHHHHHHHHHHHGHHHHHHHHHHHHGHHHHHHFGGGGGHHHHHHHHHHHHFHHHGGCGFGGHGCGGGGG
@M02034:409:000000000-BFKT7:1:2108:26136:10311 1:N:0:31
AAAGTCGAGGTGCCTAAAGTGGCAACCCAGACTAATAATAAGGTTGGTGGTGTAGAGCTTCCTGTAGCCGCATGGCGTTCGTACTTAAATATGGAACTAACCATTCCAATTTTCGCTGTCTCTTATACACATCTCCGAGCCCACGAGACC
+
AABCAFBBCCABGGGGGGGGGGGHHHHGGHHGHHHHHHHHHHHGHHGEFGEFGHHHGGHHHHHGGHHGHEFGGGHHGGGGGGHHHHHHHHHHHHHFGGFHHFFHHHFHHHHHHBEEFGGHHGHHHHGHGFBHHHHHF@FGGGHGGGGGGE
@M02034:409:000000000-BFKT7:1:2108:27367:10315 1:N:0:31
AAAGTCGAGGTGCCTAAAGTGGCAACCCAGATGGTTGGTGGTGTAACGCTTCCTGTAGCCGCATGGCGTTCGTACTTAAATATGGAACTAACCATTCCAATTTTCGCTGTCTCTTATACACATCTCCGAGCCCACGAGACCTCTCTACAT
+
CCCCCFCCCCBCGGGGGGGGGGGHHHGGGHHFHFHGGGGGGGGHFHHGEGGGHFHHHHHHGGGGGHHGFGGGGGGGHHG3FDGHHEFGHHHHHHGHHHHHHHHHHGGGGGHHGHHHHHGFHHHHHHHGGGGGGGGGGG/?FGHHFHHHHF
@M02034:409:000000000-BFKT7:1:2108:19683:10315 1:N:0:31
AAAGTCGAGGTGCCTAAAGTGGCAACCCAGACTCATCCTAGTGTTGGTGGTGTAGAGCTTCCTGTAGCCGCATGGCGTTCGTACTTAAATATGGAACTAACCATTCCAATTTTCGCTGTCTCTTATACACATCTCCGAGCCCACGAGACC
+
CCBBCFCCCCBBGGGGGGGGGGGFHHGGGHHGHHHHHHHHHHHHHHHEFGEFHFHGHFHHHGHGGHHGHFFFGGHHG1EFEEGHHHGHHHHHHHGHHHHHHHHHHHHGHHHHHHGGGGGFHHHHGHHHHHHHHHFHECDGGGHGGGGGGE
@M02034:409:000000000-BFKT7:1:2108:23934:10316 1:N:0:31
AAAGTCGAGGTGCCTAAAGTGGCAACCCAGACTTCTAAGAATGTTGGTGGTGTAGAGCTTCCTGTAGCCGCATGGCGTTCGTACTTAAATATGGAACTAACCATTCCAATTTTCGCTGTCTCTTATACACATCTCCGAGCCCACGAGACC
+
BBBBADABBBAAGGGGGGGGGGGHHGHGGHHGHBDFFDFG53BDGHHEFGAFGGHHHHHHHHHHHFHFHGGFGGHHGGGGFFFEHHFFHHGHHHHH3FFHHHGHHHGHHGHHHHGEEGFHHHHHHHFHHHEFFG3FGDG?DGHGGGGGGG
@M02034:409:000000000-BFKT7:1:2108:18746:10316 1:N:0:31
AAAGTCGAGGTGCCTAAAGTGGCAACCCAGACTACTAATAATGTTGGTGGTGTAGAGCTTCCTGTAGCCGCATGGCGTTCGTACTTAAATATGGAACTAACCATTCCAATTTTCGCTGTCTCTTATACACATCTCCGAGCCCAC
+
BBCCCFAABCBBGGGGGGGGGGGHHHHGGHHGHFFF5GGFFGHHBGEECAEEB3F5FFABAGGFGDF5AAE0EEF1>>EFD?2G?FH3@FFBFG33FFGH313B34D4?FEHE4>EE//B4EGB444BF32CGHH2C<@CBCGG
@M02034:409:000000000-BFKT7:1:2108:26118:10317 1:N:0:31
AAAGTCGAGGTGCCTAAAGTGGCAACCCAGACTAATAATAATGTTGGTGGTGTAGAGCTTCCTGTAGCCGCATGGCGTTCGTACTTAAATATGGAACTAACCATTCCAATTTTCGCTGTCTCTTATACACATCTCCGAGCCCACGAGACC
+
BBCCBFBCCCCCGGGGGGGGGGGHHHHGGHHGH33F555555DFGHHGGGEGHHHHHHHHHHHHHHHHHGGGGGHHGGGGGGGHHHHHHHHHHGGHGHHHHHHHHHFFHHHHHHGGGGGHHHHHGHHHGGFHFHHFFFCGGGHGGGGDGG
@M02034:409:000000000-BFKT7:1:2108:13713:10319 1:N:0:31
AAAGTCGAGGTGCCTAAAGTGGCAACCCAGACTCAGCAGTCGGTTGGTGGTGTAGAGCTTCCTGTAGCCGCATG
+
BBBBBFBBBBBBGGGGGFGGGGGHGHHGGHHGHHFBB5FGCEEGE20BCEEEA3F5F53F5BGGF5F53?E0EE
@M02034:409:000000000-BFKT7:1:2108:11237:10328 1:N:0:31
AAAGTCGAGGTGCCTAAAGTGGCAACCCAGACTCTGGCGGATGTTGGTGGTGTTG
+
BBBCCFCCCCABGGGGGGGGGGGGHHHGGHHGH3AG3BE22AAFDF11B1B1A1A
@M02034:409:000000000-BFKT7:1:2108:22782:10329 1:N:0:31
AAAGTCGAGGTGCCTAAAGTGGCAACCCAGCTTAAGGGTGGTGTAGAGCTTCCTGTAGCCGCATGGCGTTCGTACTTAAATATGGAACTAACCATTCCAATTTTCGCTGTCTCTTATACACATCTCCGAGCCCACGAGACATCTCTAC
+
A3>AA5A3D?24FFGGBGG6GGGH4BCEFFHGHGHCFFGGGEAG3FGF5FFH3EGEEHGHFE?AEHHGEEFEFHGGHGF3B44DD33@GFBEC33FFGGBGGHHHGGGF/B44BE?F4B43BB3G33?/</<?<<B</AA0?F<11<?
@M02034:409:000000000-BFKT7:1:2108:27377:10331 1:N:0:31
AAAGTCGAGGTGCCTAAAGTGGCAACCCAGATGGTTGGTGGTGTAACGCTTCCTGTAGCCGCATGGCGTTCGTACTTAAATATGGAACTAACCATTCCAATTTTCGCTGTCTCTTATACACATCTCCGAGCCCAC
+
>>AAADBBDDAAFGGACBGGGGGCFGHGEDFGCHFFE2ECEFGHFH5A0BFAFGGEFFFBEF?EGFEEBEAEFFE?GG33BFFFG3@F33@B1FBBE4DHFBEGDEE/EEBGFGGHHGG4FGG233BBBC/CFCC
@M02034:409:000000000-BFKT7:1:2108:13698:10333 1:N:0:31
AAAGTCGAGGTGCCTAAAGTGGCAACCCAGACTCAGCAGTCGGTTGGTGGTGTAGAGCTTCCTGTAGCCGCATGGCGTTCGTACTTAAATATGGAACTAACCATTCCAATTTTCGCTGTCTCTTATACACATCTCCGAGCCCACGAGAC
+
ABBBBFAAD@AAGGGGGGGGBGGHFHHGFHFFFHFHHFGHFEEGEGEECAFCGFHGHFHGHCHHGFHGHGGEEGHHGGGFGEFHHHHFGHGGHB3FGHEGHGHHHHGG?FFHHHGGGCEFHHGFFDDFHFHHHGFGG//B?AEG//><D
@M02034:409:000000000-BFKT7:1:2108:11534:10342 1:N:0:31
AAAGTCGAGGTGCCTAAAGTGGCAACCCAGACTGTTGGTGGTGTAGCGCTTCCTGTAGCCGCATGGCGTTCGTACTTAAATATGGAACTAACCATTCCAATTTTCGCTGTCTCTTATACACATCTCCGAGCCCACGAGACCTCTCTACAT
+
CCCCCFCCDBBBGGGGGGGGGGGHHHHGGHHGHHHHFEEFGEGHHHHGGGGGHHHHHHHHGGEGGHHGGGGGFGGHHHGHHHHHHBGFHHGHHHHHHHHHHHHHHGGGGGHHHHHHHBFGHHGHHHHGCCGGGFFGCDDGGGHHHHGHHF
@M02034:409:000000000-BFKT7:1:2108:17520:10357 1:N:0:31
AAAGTCGAGGTGCCTAAAGTGGCAACCCAGACT
+
BBBBBFBBDBABGGGGGGGGGGGHHHHGDGFFH
@M02034:409:000000000-BFKT7:1:2108:13505:10368 1:N:0:31
AAAGTCGAGGTGCCTAAAGTGGCAACCCAGATTACTGGTGGTGTAGAGCTTCCTGTAGCCGCATGGCGTTCGTACTTAAATATGGAACTAACCATTCCAATTTTCGCTGTCTCTTATACACATCTCCGAG
+
>1>A>BA?D?AAG11GFDF3AA0BC0BEC0EGD1FGH11B?EGEDB2AFGFD1FGGFHGHECABFHGEFGAEFC/FG2F1FGHFH111FGG@01FEG222FGHHFE/?/E1>2BF1F2GE1<1FG1F//<
@M02034:409:000000000-BFKT7:1:2108:13300:10373 1:N:0:31
AAAGTCGAGGTGCCTAAAGTGGCAACCCAGACTGTTAAGGGTGTAGTTCTTCCTGTAGCCGCATGGCGTTCGTACTTAAATATGGAACTAACCATTCCAATTTTCGCTGTCTCTTATACACATCTCCGAGCCCACGAGACCTCTCTACAT
+
BABBBFBBBBBBGGGGGGGGFGGHHHHGGGHGHGHHGHHH2BFEGHHHGHHHHHHHGHHHGGEGGHHGGGGGG2FGHHGGGHHHGFGHHFHHHHFGHHGHHHHHHGGGEGHHHHHEGHHBGHGGHGFGGCFFGEGGBCDGGGHHHHHHHH
@M02034:409:000000000-BFKT7:1:2108:7278:10380 1:N:0:31
AAAGTCGAGGTGCCTAAAGTGGCAACCCAGACTACTACTAATGTTGGTGGTGTAGAGCTTCCTGTAGCCGCATGGCGTTCGTACTTAAATATGGAACTAACCATTCCAATTTTCGCTGTCTCTTATACACATCTCCGAGCCCACGAGACC
+
BBBBBFBAADAAGGGGCGGGGGGHCHHGGHGGHHHHFHHHHHHHHHHGGGGFGHHGHHHHHHHHHHHHHGGGFGHHGGGGGGEGHHFGFGFGHGHHGHGGHHHHHHHGHGHHHGGGGGGHHGFHHHHHHGHHHHHHGGCGGGHGGGC/EC
@M02034:409:000000000-BFKT7:1:2108:13318:10381 1:N:0:31
AAAGTCGAGGTGCCTAAAGTGGCAACCCAGACTGTTAAGGGTGTAGTTCTTCCTGTAGCCGCATGGCGTTCGTACTTAAATATGGAACTAACCATTCCAATTTTCGCTGTCTCTTATACACATCTCCGAGCCCACGAGACCTCTCTACAT
+
BBCCAFABCBCCGGGGGGGFGGGHHHHGGGHGHHHHGGFHGHGEDFFGHHHHHHHEGGGFEEEGGHEGEFFEEFHHHGFHHGHHHEHFHEFFGFFHFFFGGHHGGGEGGGHHGHHHHHGFCFHFHDGG@CCDAF?C>CDDFHHHHHHHEF
@M02034:409:000000000-BFKT7:1:2108:18829:10381 1:N:0:31
AAAGTCGAGGTGCCTAAAGTGGCAACCCAGACTGTTGGTGATGTACCGCTTCCTGTAGCCGCATGGCGTTCGTACTTAAATATGGAACTAACCATTCCAATTTTCGCTGTCTCTTATACACATCTCCGAGCCCACGAGACCTCTCTACAT
+
CCCCCFBBBBBBGGGGGGGGGGGHHHHGGHHGHHHHHHGGBGHHHHHGGGGGHHHHHHHHGGGGGHHGEGGGGHHHHFHGHHHHHGHHHHHHHHHHHFHFHHHHHGGGGGHHHHHHHHHGHHHHHHGGGGGGFGFDCGGGGHFGHHHHHH
@M02034:409:000000000-BFKT7:1:2108:13619:10382 1:N:0:31
AAAGTCGAGGTGCCTAAAGTGGCAACCCAGACTAATAAGAATGTTGGTGGTGTAGAGCTTCCTGTAGCCGCATGGCGTTCGTACTTAAATATGGAACTAACCATTCCAATTTTCGCTGTCTCTTATACACATCTCCGAGCCCACGAGACC
+
CCCBCFCCCCBCGGGGGGGFGGGHHHHGGHHGHHHGHHHHHHHHHHGEFGEFGGHHHHHHHGHGGHHHHGGGGGHHGGGGGGHHHHHHHHHHHHGHHHHGHHHHHHHHHHHHHHGGGGGGHHHHHHGFGFHHHHHBE/CCCFHGGGGGGE
@M02034:409:000000000-BFKT7:1:2108:20536:10389 1:N:0:31
AAAGTCGAGGTGCCTAAAGTGGCAACCCAGATGACTGGTGGTGTAGAGCTTCCTGTAGCCGCATGGCGTTCGTACTTAAATATGGAACTAACCATTCCAATTTTCGCTGTCTCTTATACACATCTCCGAGCCCACGAGACCTCTCTACAT
+
A?ABAFCCCCAAGGGGGFFDFFGHHGHGGHHHHHHHHHHHGGGHHHHHFHHHHHHHHHHHGEGGEHGGEGGGGHHHHHGHHHHHHHHHHGHHFHHHHHFFGGHHHGGGGGEHHEHHHHDGHGHHHHHGCGFGGFFB@DFAFHHHHHHHHB
@M02034:409:000000000-BFKT7:1:2108:10762:10390 1:N:0:31
GAAGTCGAGGTGCCTAAAGTGGCAACCCAGACTGTTACGCAGGTAGAGCTTCCTGTAGCCGCATGGCGTTCGTACTTAAATATGGAACTAACCATTCCAATTTTCGCTGTCTCTTATACACATCTCCGAGCCCACGAGACCTCTCTACAT
+
BBBBBFBBBDABGGGGGGGGGGGHHHHGGHHGGFHDHHFGGGGHHHHHHHHHHHHHHHHHGGGGGHGGGGGGGHHHHHHHHHGHHFHHGGHHHHHHHHHHHHHHHGGGGGHHHHHGHHHFGFHHHHHG?DFGGHGG?CDDABCHEHHGHH
@M02034:409:000000000-BFKT7:1:2108:9864:10392 1:N:0:31
AAAGTCGAGGTGCCTAAAGTGGCAACCCAGACTGGTGGGAGTGTTGGTGGTGTAGAGCTTCCTGTAGCCGCATGGCGTTCGTACTTAAATATGGAACTAACCATTCCAATTTTCGCTGTCTCTTATACACATCTCCGAGCCCACGAGACC
+
BCBCCFBCCCBAGGGGGGGFGGGHHHHGGHHGHHHHHGGHGGHHHHFAFEGFFFHBFEGHDFGHHHHHFGGEGFF1EFGGGGHHEGFFGHGGHH3DGFHHF0?GFFGFFGHHHHGEFGEGFFHHFHFHHFFFHHFFGCGGCFHGG@CDGE
@M02034:409:000000000-BFKT7:1:2108:9878:10406 1:N:0:31
AAAGTCGAGGTGCCTAAAGTGGCAACCCAGACTATTGGGAGTGTTGGTGGTGTAGAGCTTCCTGTAGCCGCATGGCGTTCGTACTTAAATATGGAACTAACCATTCCAATTTTCGCTGTCTCTTATACACATCTC
+
>3AA>5AADAA@GFGDFFDDEGGFHFBEEHHFH3ABBF22A2F5DFGAFEA11BDGFFHGFG5AB5FGFEGEG11B0EEEF>BGEHHHGGFFHHFHHGBB?C3FHFDBGGFGHGE/EEEFFFFGFHF3DBG2B3B
@M02034:409:000000000-BFKT7:1:2108:25225:10410 1:N:0:31
AAAGTCGAGGTGCCTAAAGTGGCAACCCAGACTTCTGAGGGTGTAGAGCTTCCTGTAGCCGCATGGCGTTCGTACTTAAATATGGAACTAACCATTCCAATTTTCGCTGTCTCTTATACACATCTCCGAGCCCACGAGACCTCTCTACAT
+
BBBBADABBDAAFGGGGFGGG4FFHHHGGCGGHGHHHGHCEGGGEGFFEHHHHGHDGHFGEGEFGG1EEGGFGHHGHFFBGFFDG3DFHFHGGHFHGBGHFHHHDE?EEGHH4BFGFHGGHHGFFGEE/><@F/FB/><AAF1GC1?FGD
@M02034:409:000000000-BFKT7:1:2108:8809:10412 1:N:0:31
AAAGTCGAGGTGCCTAAAGTGGCAACCCAGACTGTTGAGAAGGTTGGTGGTGTAGAGCTTCCTGTAGCCGCATGGCGTTCGTACTTAAATATGGAACTAACCATTCCAATTTTCGCTGTCTCTTATACACATCTCCGAGCCCACGAGACC
+
BAABBFCBBBABGGGGGGGGGGGHHHHGGHHGHHHHHHHHHHHFGHGEFGEFGHHHHHHHHHHHGGHHHGGGGGHHGGGGGGHHHHHGHHHHHHHGHGGHHHGHHHHHHHHHHHGGGGGGHHHHHHHHGHFHFGGHFC?CGFGGGGGGGE
@M02034:409:000000000-BFKT7:1:2108:9859:10413 1:N:0:31
AAAGTCGAGGTGCCTAAAGTGGCAACCCAGACTGTTGGGAGTGTTGGTGGTGTAGAGCTTCCTGTAGCCGCATGGCGTTCGTACTTAAATATGGAACTAACCATTCCAATTTTCGCTGTCTCTTATACACATCTCCGAGCCCACGAG
+
ABBBAB3AADAAGGFGGDGFGFGFCHHGGHCFH3A53EEFA2FGFEAECEEGHHHFEGHHHHHHHHEHHGG?EFFHGGGCFG2FGH43BGDGHHBGFF3?FG3BGHB4BGHGG4E?E??3GEGHBGGFDH2GCGFF?C/CCFAF?@@
@M02034:409:000000000-BFKT7:1:2108:20592:10417 1:N:0:31
AAAGTCGAGGTGCCTAAAGTGGCAACCCAGACTAATAATGCTGTTGGTGGTGTAGAGCTTCCTGTAGCCGCATGGCGTTCGTACTTAAATATGGAACTAACCATTCCAATTTTCGCTGTCTCTTATACACATCTCCGAGCCCACGAGACC
+
AABBBFBBCCBCGGGGCGGFGGGHHHHGGHAFHD3FFFGHHHHHFBGGA?EGGGG5FDGC5BFFGFHF3EE0EEF10EEGEB2GAGHFFGHDFF33GGHGB13FFDG4BFGHH?EGGG/BHHFHFDGHHHHCFFHBF/@CFGHFCGFFDA
@M02034:409:000000000-BFKT7:1:2108:23004:10417 1:N:0:31
AAAGTCGAGGTGCCTAAAGTGGCAACCCAGAATGTTGGTGGTGTACGTCTTCCTGTAGCCGCATGGCGTTCGTACTTAAATATGGAACTAACCATTCCAATTTTCGCTGTCTCTTATACACATCTCCGAGCCCACGAGACCTCTCTACAT
+
CCCCCFCCCCAAGGGGGGGGGGGHHHHGGHHHHHHHHHGGGGGHHHGHHHGHHHHHHHHHGEEGGHHGGGGGGHHHHHHGGHHHHFGFHHHHHHHHHHHHHHHHHGGGGGHHHHHHHFHHHHHHHHGD?CCGEHGGGGGEFGHHHHHGHH
@M02034:409:000000000-BFKT7:1:2108:11988:10418 1:N:0:31
AAAGTCGAGGTGCCTAAAGTGGCAACCCAGACTCTTGGTGGTGTAGAGCTTCCTGTAGCCGCATGGCGTTCGTACTTAAATATGGAACTAACCATTCCAATTTTCGCTGTCTCTTATACACATCTCCGAGTCCACGAGACCTCTCTACAT
+
AABBBFBBBDABGFGGCGGGGGGHHFHGGHHGHHHHHHGFGDGHGHHHHHHHHGGHGHGFECEEEHFGAEGGGHGHHHHHGFGHHEFFHHFHHHHHHHHHHHHHGEGFGGHHGHHHHHHHHGHHHHHGGGGHHHHG?CGDEGHHHHHHHH
@M02034:409:000000000-BFKT7:1:2108:2927:10418 1:N:0:31
AAAGTCGAGGTGCCTAAAGTGGCAACCCAGACTCTTGGGTGTGTTGGTGGTGTAGAGCTTCCTGTAGCCGCATGGCGTTCGTACTTAAATATGGAACTAACCATTCCAATTTTCGCTGTCTCTTATACACATCTCCGAGCCCACGAGACC
+
BBBBAFABBBCCGGGGGGGGFGGHHHHGGHHGHHHHGFHBEFGHHGGEAEEFFGHGFFHHHHHHGHHHGEGGGGGEGGGGGFHHHHGHHHFEFGFFFGFGGH3GFHHHGHHHHHEFFE<BFFFHGHFHHHHHFGGGGGGGGEGFGGGGDC
@M02034:409:000000000-BFKT7:1:2108:21356:10423 1:N:0:31
AAAGTCGAGGTGCCTAAAGTGGCAACCCAGACTGGGACGGCGGTTGGTGGTGTAGAGCTTCCTGTAGCCGCATGGCGTTCGTACTTAAATATGGAACTAACCATTCCAATTTTCGCTGTCTCTTATACACATCTCCGAGCCCACGAGACC
+
BBBBBFBBBBABBFGFFGGFFGGGHHHGGHHGGGAFHFGGGGGEEEGFGGDFGFHHFGHHHFHGGFFBDEEGGGHFFEFGGFHHHHGGHHGHHHGEGFFBGHDHHHHHHHHHHGGGGCDGHFGGFHFFFHHHGHH<ECG?CGHGGGGFGF
@M02034:409:000000000-BFKT7:1:2108:23205:10429 1:N:0:31
AAAGTCGAGGTGCCTAAAGTGGCAACCCAGACTATGGGTGGTGCGGAGCTTCCTGTAGCCGCATGGCGTTCGTACTTAAATATGGAACTAACCATTCCAATTTTCGCTGTCTCTTATACACATCTCCGAGCCCACGAGACCTCTCTACAT
+
BAABBFBBBB2AGGGGGGGGGGGHHHHGGHHGGHHHHHFFGGGHGGGGGHHHHHHHHHHHGGEEFHHGEFFEEFGHHFFGHHHHHGFFFGGHHHHHHHHHGHHHHGGGGGHGHHHHHFFFHHHGHHHG?GCGEHGG/ACDFGHHHHHHHF
@M02034:409:000000000-BFKT7:1:2108:6829:10446 1:N:0:31
AAAGTCGAGGTGCCTAAAGTGGCAACCCAGACTGTTGATAGGGTT
+
BABBBFBBBBAAGGGGGGGGFGGHHHHGGHHGH33DF5D5F3GAG
@M02034:409:000000000-BFKT7:1:2108:27878:10450 1:N:0:31
AAAGTCGAGGTGCCTAAAGTGGCAACCCAGACTGTTCAGGGGGTAGAGCTTCCTGTAGCCGCATGGCGTTCGTACTTAAATATGGAACTAACCATTCCAATTTTCGCTGTCTCTTATACACATCTCCGAGCCCACGAGACCTCTCTACAT
+
CBCCBFCCCCAAGGGGGGGGGGGGHHHGGGHGHHHHHHHHGGGGGGFHHHHHHHHHHHHHGGEGGHFGFGGGGHGHHHHHHHHHHFHGHHGHHHHHHHFHHHHHHGGGGGHHHHHGHHFFHFHHHHHGFG?DFEFD@CGDFHHHHGHHHD
@M02034:409:000000000-BFKT7:1:2108:11357:10452 1:N:0:31
AAAGTCGAGGTGCCTAAAGTGGCAACCCAGCTTTTGGGTGGTGTAGAGCTTCCTGTAGCCGCATGGCGTTCGTACTTAAATATGGAACTAACCATTCCAATTTTCGCTGTCTCTTATACACATCTCCGAGCCCACGAGACCTCTCTACAT
+
BABBBFBBBBBBGGGGGGGGGGGHHHHGGHHHHHHHGGBEGGGHHHHHGHHHHHHHHHGHGGEEGHHGGGGGGGHHHHHHHHHHHGHHHHHHHHGHHHHFHHHHHGGGGGHHHHHHHHHFHHHGHHGGCDGGFHGG/CGGGHHHHHHHHG
@M02034:409:000000000-BFKT7:1:2108:10389:10492 1:N:0:31
AAAGTCGAGGTGCCTAAAGTGGCAACCCAGACTGTTGGTCAGGTACCTCTTCCTGTAGCCGCATGGCGTTCGTACTTAAATATGGAACTAACCATTCCAATTTTCGCTGTCTCTTATACACATCTCCGAGCCCACGAGACCTCTCTACAT
+
BBCCBFCCCCAAGGGGGGGGGGGHHHHGGHHGHHHHHHGHHHFFFHHHFHHHHHHGFHHHFGAEEGGGGGGEEFGHHHGHHHHHHEFGHHHHHHHHHHHHHHHHHGGGGGHHHHHHHHHHHHGGGGHGEGGGGCFFCGGDFGGHHHHHHG
@M02034:409:000000000-BFKT7:1:2108:25487:10493 1:N:0:31
AAAGTCGAGGTGCCTAAAGTGGCAACCCAGAATTCGGGTGGTGTAGAGCTTCCTGTAGCCGCATGGCGTTCGTACTTAAATATGGAACTAACCATTCCAATTTTCGCTGTCTCTTATACACATCTCCGAGCCCACGAGACCTCTCTACAT
+
CBCCCFCCCCBBGGGGGGGGGGGHHHGGGHHHHHHGHGHGGGGHFHHHHHHHHHHHHHHHGEEEGHHGEGGGEGHHHHHHHHHHHGFHHHHGHHHHHHHHHHHHHGGGGGHHHHHHHHHGHHHFHHGGGGGGGCFGBCGEGHHGHGHHHF
@M02034:409:000000000-BFKT7:1:2108:14324:10495 1:N:0:31
AAAGTCGCGGTGCCTAAAGTGGCAACCCAGAAGGTTGGTGGTGTACCTCTTCCTGTAGCCGCATGGCGTTCGTACTTAAATATGGA
+
A1AA>FA1>1>1AFGFF11BADAFFG0EFHGHBFBGHC/AAAC/AAGFHHHEGGGAGF2BE/E?AG>EE?FE/FEEHGG122GGHF
@M02034:409:000000000-BFKT7:1:2108:16300:10507 1:N:0:31
AAAGTCGAGGTGCCTAAAGTGGCAACCCAGACTTTTGTTGGGGTTGGTGGTGTAGAGCTTCCTGTAGCCGCATGGCGTTCGTACTTAAATATGGAACTAACCATTCCAATTTTCGCTGTCTCTTATACACATCTCCGAGCCCACGAGAC
+
AAAAAFAABD>AGGGG4FFFFGGFHHHGGHHGHHHHHBGHHGGBEEGEFGGEFFGFFBGGFHHGGFG5EEGEGGH1EEGGGEBFHHFGGFGHHHB3FGFCCB3GFFHFFHHFFDEEGGDFGHGGFHHHFFFHHEHBC/BCCGGEFGGGG
@M02034:409:000000000-BFKT7:1:2108:26736:10517 1:N:0:31
AAAGTCGAGGTGCCTAAAGTGGCAACCCAGAGGGTTAAGGGTGTAGAGCTTCCTGTAGCCGCATGGCGTTCGTACTTAAATATGGAACTAACCATTCCAATTTTCGCTGTCTCTTATACACATCTCCGAGCCCACGAGACGTCTCT
+
BBCCCFCCCBBCGGGGFGGGGGGHHHHGGHHGGGEGHHHHHHGGHHFGHHHHHHHHHHHHFGEFGHHGGGGGEHHGHHHGHHHHHHHHHHHHHHHHHHHHGHHHHGFGGGHHHHHHHHHGHHHHHHHG@CDGGHGGCGD?/?AG0?
@M02034:409:000000000-BFKT7:1:2108:19572:10518 1:N:0:31
AAAGTCGAGGTGCCTAAAGTGGCAACCCAGACTGGGGTGAATGTTGGTGGTGTAGAGCTTCCTGTAGCCGCATGGCGTTCGTACTTAAATATGGAACTAACCATTCCAATTTTCGCTGTCTCTTATACACATCTC
+
ABCBCFCCCCABGGGGGGGGGGGHHHHGGHHGHHC2FAEG3DDDGHCAA?FFA3G5AAAF5FFG55D53?E0EEG1>?EFFA2??FGHFGH4FE33FGFH303F??F44FFHF?<?E??BDFF33?B?F22BG3F
@M02034:409:000000000-BFKT7:1:2108:9579:10525 1:N:0:31
AAAGTCGAGGTGCCTAAAGTGGCAACCCAGACTCAGAATCATGTTGGTGGTGTAGAGCTTCCTGTAGCCGCATGGCGTTCGTACTTAAATATGGAACTAACCATTCCAATTTTCGCTGTCTCTTATACACATCTCCGAGCCCACGAGAC
+
BBCCAFBCCCBCGGGGGGGGGGGHHHHGGHHGHHHHHHFHGGHGHHHEFFEGG3GFHGGHFHHHGFHHHFG?EGHHGGGGGGGHHHHHHHHFHGEFFHGFCFFGGFFE?GHHHGEEGGEGHHHHEFFGFEFHFHHDB/DFCGEFCFGG?
@M02034:409:000000000-BFKT7:1:2108:4095:10534 1:N:0:31
AAAGTCGAGGTGCCTAAAGTGGCAACCCAGACTAAGAAGGATGTTGGTGGTGTAGAGCTTCCTGTAGCCGCATGGCGTTCGTACTTAAATATGGAACTAACCATTCCAATTTTCGCTGTCTCTTATACACATCTCCGAGCCCACGAGACC
+
AAAA3B>ADBAAGGGGGGGGGGGHGHGGDHHGHHHHHHHHHHHHHFHEEEEFHFHHHHHGHFHHFGGGHEGEEFHHEGGGGGGFGHHHHHEHHHGFHHFCFGFHFHHBFGFHHHGGGGFHHEHHGGFFHFHGHHHGACG/@FHECCCFDC
@M02034:409:000000000-BFKT7:1:2108:13775:10542 1:N:0:31
AAAGTCGAGGTGCCTAAAGTGGCAACCCAGACTCAGGGTACGGTTGGTGGTGTAGAGCTTCCTGTAGCCGCATGGCGTTCGTACTTAAATATGGAACTAACCATTCAATTTTCG
+
BCCCBFACCCCCGGGGGGGGGGGHHHHGGHHGHHHHCCGFG2EHGGGGGGEFHHHHHHGHHHHGHHHHHGGCGGHHGGGGGGEHHHGHFHHHHGHHHHHHHHHHHH4DEGHH4<
@M02034:409:000000000-BFKT7:1:2108:11350:10543 1:N:0:31
AAAGTCGAGGTGCCTAAAGTGGCAACCCAGACTCAGCATACGGTTGGTGGTGTAGAGCTTCCTGTAGCCGCATGGCGTTCGTACTTAAATATGGAACTAACCATTCCAATTTTCGCTGTCTCTTATACACATCTCCGAGCCCACGAGACC
+
DDDDCFCCCBBCGGGGGGGGGGGHHHHGGHHGHC3F35BA3BEGFGGFGGGFHHHHHHHHHHHHHHHHHGGGGGHHGGGGGGHHHHHFHHHHHHHHGHHHHHHHHHHHFGHHHHGGGEGGHHHHGHHHGHFHHHHHGCGGGGGGGGCGGC
@M02034:409:000000000-BFKT7:1:2108:6747:10543 1:N:0:31
AAAGTCGAGGTGCCTAAAGTGGCAACCCAGACTTCT
+
BBBCCFBCCCBBGGGGGGGGGGGHHHHGGH22B555
@M02034:409:000000000-BFKT7:1:2108:17637:10544 1:N:0:31
AAAGTCGAGGTGCCTAAAGTGGCAACCCAGACTACTACTGCGGTTGGTGGTGTAGAGCTTCCTGTAGCCGCATGGCGTTCGTACTTAAATATGGAACTAACCATTCCAATTTTCGCTGTCTCTTATACACATCTCCGAGCCCACGAGAC
+
AAAAAFBBB@ABGFGGG4FDDGAGHHFGGHHGHHHHHHHHHGGEFGFEE?EFHFHBGFGHHCFGGGHEGGGCFGHFGGGGGEFEGHHFFHHHHHBFFGEFCBGGFDEF4GHHHGGGGGGFHHHFEB?B3C2GCFDBC/D?DFAF/@CGG
@M02034:409:000000000-BFKT7:1:2108:20807:10544 1:N:0:31
AAAGTCGAGGTGCCTAAAGTGGCAACCCAGACTACGACTCATGTTGGTGGTGTAGAGCTTCCTGTAGCCGCATGGCGTTCGTACTTAAATATGGAACTAACCATTCCAATTTTCGCTGTCCTTATACACATCTTC
+
CCCCCFCCCBBCGGGGGGGGGGGHHHHGGHHGHCC2?EGDHHHHHHGGFGGGHFHHHHHHHHHHHHHHHGGGGGHHGGGGGGHHHHHHHHGHHHHHHHHHGHGHHHHHFHHHHFGGGGGH34F3?333F2CC33B
@M02034:409:000000000-BFKT7:1:2108:21433:10547 1:N:0:31
AAAGTCGAGGTGCCTAAAGTGGCAACCCAGACTAATCAGCAGGTTGGTGGTGTAGAGCTTCCTGTAGCCGCATGGCGTTCGTACTTAAATATGGAACTAACCATTCCAATTTTCGCTGTCTCTTATACACATCTCCGAGCCCACGAGACC
+
CCCCBFCCCCBCGGGGFGGGGGGHGHHGGHHFHHHHHHHHHGHHHHGGFGFFHHHHHHHHHHHHHHHHHGGGGGHHGGGGGGHHHHHHHHGHHHGHHHHGHHFHHHHHHHHHHHGGGGGHHHHHHHHHGFFHHHHHGFGGGGHGGGGGGF
@M02034:409:000000000-BFKT7:1:2108:27794:10548 1:N:0:31
AAAGTCGAGGTGCCTAAAGTGGCAACCCAGACTTGTTTGGGTGTAGAGCTTCCTGTAGCCGCATGGCGTTCGTACTTAAATATGGAACTAACCATTCCAATTTTCGCTGTCTCTTATACACATCTCCGAGCCCACGAGACCTCTCTACAT
+
CCCCCFBCDCBCGGGGGGGGGGGHHHHGGHHGHHHGHHHGEGGGHHHHHHHHHHHGFHHHGGGGGHHGEGGGEFGHHGHHHHHHHGHHHGGGHHHHHHHHHHHHHGGGGGHHHHHGHHHFHHHHHHHGGGGGGHGGBCFGGHHHHHHGHD
@M02034:409:000000000-BFKT7:1:2108:3294:10550 1:N:0:31
AAAGTCGAGGTGCCTAAAGTGGCAACCCAGTATCATGGTGGTGTAGAGCTTCCTGTAGCCGCATGGCGTTCGTACTTAAATATGGAACTAACCATTCCAATTTTCGCTGTCTCTTATACACATCTCCGAGCCCACGAGACCTCTCTACA
+
ABBAAFABBBAAGGFDBGGBFFGFHHHGGHFGHHEFGHFEFFGHFHHHDGFHHGGEGHHHEAAEGHHGGGGGGHHHHHHHHHHHHDFFFHHHHHHHHHHHHHHF4EFGGGHGHGHHHHHGHHHHHFHGGGGGEHEGCCD?FGHHHFHHH
@M02034:409:000000000-BFKT7:1:2108:3707:10558 1:N:0:31
AAAGTCGAGGTGCCTAAAGTGGCAACCCAGTCGGTTGGTGGTGTACCTCTTCCTGTAGCCGCATGGCGTTCGTACTTAAATATGGAACTAACCATTCCAATTTTCGCTGTCTCTTATACACATCTCCGAGCCCACGAGACCTCTCTACAT
+
AAAAAF@BBBBBGGGGEGGFGCGHFHHGGGCDEGGGGGGGGGGHHAGFGFHHHHHGHHHGGGGGGG1EEEGEEHAGHDGHHHHHBFGBFDBFEHGHFGHBGGFHFGFFGGGGFHHHH4FGFBFFH1GA//BDGEAB/AD/<G1DGHHHHF
@M02034:409:000000000-BFKT7:1:2108:22979:10559 1:N:0:31
AAAGTCGAGGTGCCTAAAGTGGCAACCCAGACTTCTGGTGGTGTACTGCTTCCTGTAGCCGCATGGCGTTCGTACTTAAATATGGAACTAACCATTCCAATTTTCGCTGTCTCTTATACACATCTCCGAGCCCACGAGA
+
BBBBADAABBAAFGGG4FDGDGGFHHHGGGGDFHGHHGGHFGGDF5FGBFHFHEFDFHHHGGGFGHHCAEEA>FEGHFHFGGEFEFGH@GC3BEBHB4BB4GHHBEDGGGBGFF4GFF44CBFC4GB/>/>D/FFC//?
@M02034:409:000000000-BFKT7:1:2108:17629:10560 1:N:0:31
AAAGTCGAGGTGCCTAAAGTGGCAACCCAGACTACTACTACTGTTGGTGGTGTAGAGCTTCCTGTAGCCGCATGGCGTTCGTACTTAAATATGGAACTAACCATTCCAATTTTCGCTGTCTCTTATACACATCTCCGAGCCCACGAGAC
+
AAABAFABCCCCGGGGGGGGGGGHHHHGGHHGHHFHH5F5D5FGHHHEGGGGHHHHHFHHHHHHHHHGHGGGGGHHGGGGGGHHHHHGHHHHHHGGHHHGGHHHHHGGHHHHHFGGGGGGHGHHHHHGHHHHHHFFGGGCCFHGGFGGG
@M02034:409:000000000-BFKT7:1:2108:18864:10561 1:N:0:31
AAAGTCGAGGTGCCTAAAGTGGCAACCCAGGAGGTTGGTGGTGTAACGCTTCCTGTAGCCGCATGGCGTTCGTACTTAAATATGGAACTAACCATTCCAATTTTCGCTGTCTCTTATACACATCTCCGAGCCCACGAGACCTCTCTACAT
+
CCCCBFCCCCBBGGGGGGGGGGGFHHHGGHGHGGGHHGFGGGGHHGHGGGGGHHHHHHHHGGGGGHHGEGGGEHHHHHHHHHHHHGHHHHHHHHHHHHHHHHHHHGGGGGHHHHHHHHHHHHHHHHHGFGGGECFDGGGFGHHHHHHHHH
@M02034:409:000000000-BFKT7:1:2108:4939:10564 1:N:0:31
AAAGTCGAGGTGCCTAAAGTGGCAACCCAGACTTCGAAGAATGTTGGTGGTGTAGAGC
+
AABAAF3A32>4FGGGGGGBF4AFFHAEGAG23BGA2B22BFHHH52B21EBFB5555
@M02034:409:000000000-BFKT7:1:2108:20465:10568 1:N:0:31
AAAGTCGAGGTGCCTAAAGTGGCAACCCAGACTCATACTACTGTTGGTGGTGTAGAGCTTCCTGTAGCCGCATGGCGTTCGTACTTAAATATGGAACTAACCATTCCAATTTTCGCTGTCTCTTATACACATCTCCGAGCCCACGAGACC
+
ABCBAFABCCCCGGGGGGGGGGGHHHHGGHHGHHF5F55DG5GHHHGGGGGGHHGGGHHHGHHHHDGGGGGCFGHFFGGGGGFHHFHHGHFGHEDGHHHHGFFHHHHGFGHHHHFGGFEGHHHHFHDFFGFFHHHGD@@@FCHGGCGGGC
@M02034:409:000000000-BFKT7:1:2108:18288:10570 1:N:0:31
AAAGTCGAGGTGCCTAAAGTGGCAACCCAGACTCCGAAGCATGTTGGTGGTGTAGAGCTTCCTGTAGCCGCATGGCGTTCGTACTTAAATATGGAACTAACCATTCCAATTTTCGCTGTCTCTTATACACATCTCCGAGCCCACGAGA
+
BBBBBFABCCBCGGGGGGGFGGGHHHHGGHHGHHGGEEG23DGGHHEECEECA3F5E53F5FGHHEA5ABE?FGF1E?EGEE?1FDGGEFH@FB33FCGH303F3BF4?GDHF4EEF?/34DFD3FDDFCF2FGH2B?<BD/<FFCFG
@M02034:409:000000000-BFKT7:1:2108:22994:10578 1:N:0:31
AAAGTCGAGGTGCCTAAAGTGGCAACCCAGACTTCTGGTGGTGTACTGCTTCCTGTAGCCGCATGGCGTTCGTACTTAAATATGGAACTAACCATTCCAATTTTCGCT
+
ABBA>D3ADDAAGGGGCFG6FDBGHDCEFHGEGFHGHGGHGGGFGGHGGHHHHHHHHFHHEEAF?CFEEGFGEFHFFGDFFFFHG33EGHFHHFGGGB44GHDHFG/?
@M02034:409:000000000-BFKT7:1:2108:22971:10580 1:N:0:31
AAAGTCGAGGTGCCTAAAGTGGCAACCCAGACTTCTGGTGGGGTACGGCTTCCTGTAGCCGCATGGCGTTCGTACTTAAATATGGAACTAACCATTCCAATTTTCGCTGTCTCTTATACACATCTCCGAGCCCACGAGACCTCTCTACAT
+
BCCABFBBCCBCGGGGGGGGGGGHHHHGFHHGH55DGHHHG2EEG311AEFHHHHHHFHHGGEGGHHGGGGGGHGHHHFHGHHHHHGHHHHHHHHHHHHDGHHHHGGGGGHHHHHHHHHHHHHHHHGG?FFGGHGGCFDFFHGHHGGHHH
@M02034:409:000000000-BFKT7:1:2108:7569:10583 1:N:0:31
AAAGTCGAGGTGCCTAAAGTGGCAACCCAGACTATGACGCAGGTTGG
+
BCCCCFAABBCCGGGGGGGGGGGHHHHGGHGGH3F55AA222AFAGA
@M02034:409:000000000-BFKT7:1:2108:4921:10585 1:N:0:31
AAAGTCGAGGTGCCTAAAGTGGCAACCCAGACTTCGAAGAATGTTGGTGGTGTAGAGCTTCCTGTAGCCGCATGGCGTTCGTACTTAAATATGGAACTAACCATTCCAATTTTCGCTGTCTCTTATACACATCTCCGAGCCCACGAGAC
+
AAAAAFABBBBBGGGFGGGGGGGGHE4EEHHGHDFFHGGGGFFGHHEBBEEFGEHFGFGHHHGHAFGFGEE0EFHHGGGGGEEEFFFFFHFGGG3GFGHGFCGGHHHFFHBHHEEEFDEFG4BFBEHDHFFHHFHDB@@FFEE/CCGGD
@M02034:409:000000000-BFKT7:1:2108:3782:10587 1:N:0:31
AAAGTCGAGGTGCCTAAAGTGGCAACCCAGACTCATAAGAATGTTGGTGGTGTAGAGCTTCCTGTAGCCGCATGGCGTTCGTACTTAAATATGGAACTAACCATTCCAATTTTCGCTGTCTCTTATACACATCTCCGAGCCCACGAGAC
+
BBBBAFAADBBAGGGFGGGFGGGHFFHEGHHGHGGGFEGDFFHGHHHEFGGGHHHHGHHHHHHFBFGGGEEEEEHHFGGGGEHHHEGEHHFGGHFGHHHHHEHHGHGHHHHHHHGFGGGEHFFHBFFHGFBGEGGGGGC@DECFDGCGF
@M02034:409:000000000-BFKT7:1:2108:14328:10593 1:N:0:31
AAAGTCGAGGTGCCTAAAGTGGCAACCCAGACTTCTAAGCAGGTTGGTGGTGTAGAGC
+
CCCCCFCCCCAAGGGGGGGFGGGHHHHGGHHGH55D55AA53BG3C2BA1E113D5B5
@M02034:409:000000000-BFKT7:1:2108:7555:10596 1:N:0:31
AAAGTCGAGGTGCCTAAAGTGGCAACCCAGACTAATAAGACGGTTGGTGGTGTAGAGCTTCCTGTAGCCGCATGGCGTTCGTACTTAAATATGGAACTAACCATTCCAATTTTCGCTGTCTCTTATACACATCTCCGAGCCCACGAGACC
+
CCBCBFBBCCCCGGGGGGGGGGGHHHHGGHHGHGFGGBHFBEFGFGF1A1EFGFHFAAGF5FGHHGFFHGGGGGH1EEGFG>?GGGHB3BFFFBFDGHHHHHBFGHFB4FGHHGGGGGF3BDDGBFFG3GFFCFFFA/@?CFHGFGGGDF
@M02034:409:000000000-BFKT7:1:2108:3040:10601 1:N:0:31
AAAGTCGAGGTGCCTAAAGTGGCAACCCAGCAG
+
A>>?>DAAD1>>1FGGFEGDF1A0F0BEAFG0A
@M02034:409:000000000-BFKT7:1:2108:7581:10602 1:N:0:31
AAAGTCGAGGTGCCTAAAGTGGCAACCCAGACTATGACGCAGGTTGGTGGTGTAGAGCTTCCTGTAGCCGCATGGCGTTCGTACTTAAATATGGAACTAACCATTCCAATTTTCGCTGTCTCTTATACACATCTCCGAGCCCACGAGACC
+
AAABADAABBABGGGGFFGFFFFHFHHGGDFFHHGHHGGGAEEBFEEEEFEGFGHEHGHHFHHHGFHFHGGGGGHGGGGGGGFEGHHHGHFHHBDBFGFGHGBFFDGHHGHHHHGGGGGDGHHHFFHHHGEBCGHHGGGGCGHGGGGGGA
@M02034:409:000000000-BFKT7:1:2108:17147:10602 1:N:0:31
AAAGTCGAGGTGCCTAAAGTGGCAACCCAGACTAATAATAATGTTGGTGGTGTAGAGCTTCCTGTAGCCGCATGGCGTTCGTACTTAAATATGGAACTAACCATTCCAATTTTCGCTGTCTCTTATACACATCCCGAGCCCACGAGACCT
+
BBBABFABBBAAGGGGGGGGCDECE4GEFHGGHGGHFFFHHHGHHHHAFEBFGFFFHEHHHFHDGHHHGGEGFGHHGGGEGGFHHHHFHHFHHFDGHHHHHHHHHHGGHHHHHGGGGGFDGHHHFHHHHGHHGHHGGGCGGHGGCGGDCH
@M02034:409:000000000-BFKT7:1:2108:25440:10602 1:N:0:31
AAAGTCGAGGTGCCTAAAGTGGCAACCCAGACTTTGGGTGGTAAGGAGCTTCCTGTAGCCGCATGGCGTTCGTACTTAAATATGGAACTAACCATTCCAATTTTCGCTGTCTCTTATACACATCTCCGAGCCCACGAGACCTCTCTACAT
+
CBCCBFABBCBBGGGGGGGGGGGHHHHGGHHGHHHHFGGGGGHGHHHHHHHHHHHHHHHHGGG1FHHGEGGGGHHHHHHHHHHHHFHHHHHHHHHHHHHHGHHHHGGGGGHHHHHHHHHHHHHHHHHGGGGGGHGGCDGGGHHHHHHHHF
@M02034:409:000000000-BFKT7:1:2108:21473:10609 1:N:0:31
AAAGTCGAGGTGCCTAAAGTGGCAACCCAGACTAATAATCAGGTTGGTGGTGTAGAGCTTCCTGTAGCCGCATGGCGTTCGTACTTAAATATGGAACTAACCATTCCAATTTTCGCTGTCTCTTATACACATCTCCGAGCCCACGAGAC
+
A?A1A@1ADD>AEGFGGGGGGFC01BBACAGCHFH1EF2AGFFHHHCAAEEFHBADF1FGHCGDFFABAEEECGHFEEEFE>0FCDFBHB22FGFHGGHHGGHHFHHEHHHHHFGGGGEHHHGH1FGFFFGFHHHGFCGCCF/<B@CGE
@M02034:409:000000000-BFKT7:1:2108:16345:10612 1:N:0:31
AAAGTCGAGGTGCCTAAAGTGGCAACCCAGACTAATGGTGGTGTAAAGCTTCCTGTAGCCGCATGGCGTTCGTACTTAAATATGGAACTAACCATTCCAATTTTCGCTGTCTCTTATACACATCTCCGAGCCCACGAGACCTCTCTACAT
+
BBCCCFCCCBAAGGGGGGGFGGGGHHHGGHHGHHHHHHHHGGGHHHHHHHHHHHHHHHHHGEEGEHHGEGGGGGHHHHHHHHHHGFHHHHFHHHHHHHHFHHHHFFEGGGHHHHHHHHHGHGHHHHHGEGGGGHGGGGGEFGHHHHHGHH
@M02034:409:000000000-BFKT7:1:2108:7681:10613 1:N:0:31
AAAGTCGAGGTGCCTAAAGTGGCAACCCAGACTGTTGGTGGTATGGGGCTTCCTGTAGCCGCATGGCGTTCGTACTTAAATATGGAACTAACCATTCCAATTTTCGCTGTCTCTTATACACATCTCCGAGCCCACGAGACCTCTCTACAT
+
AAAABFBBBBAAGGGGGGGGGGGHHHHGGHHGHHHHHHEGDGHHHHHGFGHHHHHHHHHHGCAEEHHGEGGGGGHHHHHHHHHHHGHGHFHHHHHHHHHGHHHHHGCGGGHHGHHHHHGFFHHHHHHGGGGGGGGFCFD?GFHHHHFHHH
@M02034:409:000000000-BFKT7:1:2108:16711:10615 1:N:0:31
AAAGTCGAGGTGCCTAAAGTGGCAACCCAGACTAAGGGTCAGGTAGAGCTTCCTGTAGCCGCATGGCGTTCGTACTTAAATATGGAACTAACCATTCCAATTTTCGCTGTCTCTTATACACATCTC
+
AABBAFBBBDACGGGGGGGFFGGHHHH?ECHEGHGHHHHCEGH5AFFGHHGHFBGGDGHDECEEEHEEGG1E1F1FGHHBFF4GHFHCFFGHAEFFGEE4FGHG4E//EEFHGGDBH44?33FFHG
@M02034:409:000000000-BFKT7:1:2108:13738:10616 1:N:0:31
AAAGTCGAGGTGCCTAAAGTGGCAACCCAGACTGTTCAGGGGGTAGAGCTTCCTGTAGCCGCATGGCGTTCGTACTTAAATATGGAACTAACCATTCCAATTTTCGCTGTCTCTTATACACATCTCCGAGCCCACGAGACCTCTCTACAT
+
BBBCCFCCCCCCGGGGGGGGGGGHHHHGGHHGHHHHHHHHHGGGGGHHHHHHHHHHHHHHGGGGGHHGGGGGGHHHHHGHHHHHHGHHHHHHHHHHHHHHHHHHHGGGGGHHGHHGHHHHHHHHHHHGCFGGGFGGGGGGGHHGHHHHHG
@M02034:409:000000000-BFKT7:1:2108:4350:10616 1:N:0:31
AAAGTCGAGGTGCCTAAAGTGGCAACCCAGCTGCATGGTGGTGTAGAGCTTCCTGTAGCCGCATGGCGTTCGTACTTAAATATGGAACTAACCATTCCAATTTTCGCTGTCTCTTATACACATCTCCGAGCCCACGAGACCTCTCTACAT
+
BABBBFCCBCBBGGGGGGGGGGGHHHHGGHHHHHHHGGGHGGGHGHHHHHHHHHHHHFGGEG0EEGFEEGGEGFGGHHHFHGHGHDGHHHHFGGHHHEHGGHHHHGGGGGGHHHHGHHFHGHHCFFFEDD/BFEGGGCE?GHHGFHHHHD
@M02034:409:000000000-BFKT7:1:2108:18852:10618 1:N:0:31
AAAGTCGAGGTGCCTAAAGTGGCAACCCAGACTAAGAAGACTGTTGGTGGTGTAGAGCTTCCTGTAGCCGCATGGCGTTCGTACTTAAATATGGAACTAACCATTCCAATTTTCGCTGTCTCTTATACACATCTCCGAGCCCACGAGAC
+
CCCABFBCCCAAGGGGGGGGGGGHHGHGGHAFHHHHHHGHHGHHHHA2B21AFGHE5FGHHCGHFFHHGGGFGEHGGGGGGG2FFFHHGHFEHFF3F3FFGFEHEHHGGGHHHBEDE/EDGFHF4FDB3FDB23FD?/BCGGHGGG?DA
@M02034:409:000000000-BFKT7:1:2108:4908:10621 1:N:0:31
AAAGTCGAGGTGCCTAAAGTGGCAACCCAGATTTCGGGTGGTGTAGAGCTTCCTGTAGCCGCATGGCGTTCGTACTTAAATATGGAACTAACCATTCCAATTTTCGCTGTCTCTTATACACATCTCCGAGCCCACGAGACCTCTCTACAT
+
ABCBCFCCCCABGGGGGGGGGGGGHHHGGHHHHHHHGGHGGGGHGHHHHHHHHHHHHHHHGGEGEHGFEGGEFFGHHHHHHHHHHBGGHHGHHHHHHHHHHHGHHGGGGGHHHHHHHHHHHHHHHHHGDFCGGHGCDGFFFGBHFHHHHH
@M02034:409:000000000-BFKT7:1:2108:4367:10622 1:N:0:31
AAAGTCGAGGTGCCTAAAGTGGCAACCCAGCTGCATGGTGGTGTAGAGCTTCCTGTAGCCGCATGGCGTTCGTACTTAAATATGGAACTAACCATTCCAATTTTCGCTGTCTCTTATACACATCTCCGAGCCCACGAGACCTCTCTACAT
+
AABB>D3ADDABGGGGGFGFCGFHHHFEGHG33BAFHA5BEGGFAF5FGFHHHHH5FGFHEGCGDHFE>0BEFFFGFFHBGBFFGBFGB3EGFDGHFDDFGFHHFFG?EFFHHHHFBFDBGFFFFFH?BC?DAFFG//?E/F?10DGBFF
@M02034:409:000000000-BFKT7:1:2108:23212:10632 1:N:0:31
AAAGTCGAGGTGCCTAAAGTGGCAACCCAGACTTCGACGTCTGTTGGTGGTGTAGAGCTTCCTGTAGCCGCATGGCGTTCGTACTTAAATATGGAACTAACCATTCCAATTTTCGCTGTCTCTTATACACATCTCCG
+
AAAAAFAADDAACGG11AEFDFFFHHGGGHCCHGHGCGAAEHGHGGHEGGEFHDGDGFHFHHHEFDGFHGC@AEF0EGGGGG0GFGFGFHHHGF1GHHGH1GHGBG2FHHHHHHGGGEG1G2GGGHHH2G1GGB11<
@M02034:409:000000000-BFKT7:1:2108:20374:10637 1:N:0:31
AAAGTCGAGGTGCCTAAAGTGGCAACCCAGACTACGAGGGGTGTAGAGCTTCCTGTAGCCGCATGGCGTTCGTACTTAAATATGGAACTAACCATTCCAATTTTCGCTGTCTCTTATACACATCTCCGAGCCCACGAGACCTCTCTACAT
+
BCCCBFCCCCBAGGGFGGGGGGGHHHHGGHHGHHHGGGGGGGGGHHHHHHHHHHHHGHHHGEEEFHHGFGGGFGHHHHHHHHHHHGHHHHHHHHHHHHHHHHHHHGGGGGHHHHHHHHHGHGHHHHGGGGGGGHGGGGGGEFHHFFHHHH
@M02034:409:000000000-BFKT7:1:2108:6229:10659 1:N:0:31
AAAGTCGAGGTGCCTAAAGTGGCAACCCAGACTGAGGGGAAGGTTGGTGGTGTAGAGCTTCCTGTAGCCGCATGGCGTTCGTACTTAAATATGGAACTAACCATTCCAATTTTCGCTGTCTCTTATACACATCTCCGAGCCCACGAGACC
+
BBCCBFCCCCBCGGGGGGGGGGGHHHHGGHHGHHFHGGGEAEGGFGEECEEEFDGBGBAG5GHFHBG53EECGGG1EEECEE21FGFHEGHFFF33FFGH30?FGFF4?FEHG4EEGDCBDFGF3FHDHBGHGHH2E?CGGFFF/<C?.>
@M02034:409:000000000-BFKT7:1:2108:13901:10665 1:N:0:31
AAAGTCGAGGTGCCTAAAGTGGCAACCCAGACTGTGGGTGGTGTTGGTGGTGTAGAGCTTCCTGTAGCCGCATGGCGTTCGTACTTAAATATGGAACTAACCATTCCAATTTTCGCTGTCTCTTATACACATCTCCGAGCCCACGAGACC
+
B@BCCFCCCCAAGGGGGGGGGGGGGHHGGHHGHHHHHGFFGAFHEHHEFGEFFGHHHHHGHHHGGHHHHGGGGGHHGGGGGGHHHHHFHHGHHHHFFHHFHHHHHHHGHHHHHHGGGGGGHHHHHHHHGGHHFDFFGDGGGEHGGFFGGF
@M02034:409:000000000-BFKT7:1:2108:24131:10667 1:N:0:31
AAAGTCGAGGTGCCTAAAGTGGCAACCCAGACTGTTGATGGTGTAAATCTTCCTGTAGCCGCATGGCGTTCGTACTTAAATATGGAACTAACCATTCCAATTTTCGCTGTCTTTATACACATCT
+
BBCCCFCCCCCCGGGGGGGGGGGHHHHGGHHGHFFHD5GAFGHHBFAFAEHFBAGEEA53AE0AEFAEAAF?E21?EB@5BDF@33BBB3F31@FGH4FGE@GH@EFAAF3FHEDD44?F3B3D
@M02034:409:000000000-BFKT7:1:2108:26410:10678 1:N:0:31
AAAGTCGAGGTGCCTAAAGTGGCAACCCAGACTACGAATACGGTTGGTGGTGTAGAGCTTCCTGTAGCCGCATGGCGTTCGTACTTAAATATGGAACTAACCATTCCAATTTTCGCTGTCTCTTATACACATCTCCGAGCCCACGAGACC
+
BBAA>FAADDAAGGGFGFG6GEFGHGHGAGHFFHFGEGHAGDFHFEEEFGABFG5FGFHHGFHHHHHEHGGEFGHHGGGGGE1GHGHEGHFFHHFHGHHGHHHHHHHGGGBGGHCGG?AGGFGHFFGEGHBHHHGFGCGGGEGE?A?EDC
@M02034:409:000000000-BFKT7:1:2108:26440:10684 1:N:0:31
AAAGTCGAGGTGCCTAAAGTGGCAACCCAGACTAATCATCGTGTTGGTGGTGTAGAGCTTCCTGTAGCCGCATGGCGTTCGTACTTAAATATGGAACTAACCATTCCAATTTTCGCTGTCTCTTATACACATCTCCGAGCCCACGAGAC
+
AA3ABFBBBDAAFGGFAGGBFFGHHAFGGHHGCH3F3FG5FGH2FHHEFGEFGHHHHHHGHGHHGHHHFECGGGH1E1EFFEHGHHHFHHGHHFHGGFFFGHFGD4GEFFHHH4E/EEFBFFBEFDHDGFBFGFFGCBD/@?FF?/>AC
@M02034:409:000000000-BFKT7:1:2108:8560:10698 1:N:0:31
AAAGTCGAGGTGCCTAAAGTGGCAACCCAGACTATTTGTGGTGTTGGTGGTGTAGAGCTTCCTGTAGCCGCATGGCGTTCGTACTTAAATATGGAACTAACCATTCCAATTTTCGCTGTCTCTTATACACATCTCCGAGCCCACGAGACC
+
AABAAFABDBAAGGGGGGGGGGGHHHHGGH2FGCHFFHHHGHGHFHFECFGFFDGF5B3EBGHGGBEEGEG?EGGAF?EFFDCGCFGHHGGFGH3@GCFHB0?GEDGFFFFHH4EEGGEB4?FF?GDDHFGGHFHFG?CGGGEF?CCGG<
@M02034:409:000000000-BFKT7:1:2108:6743:10702 1:N:0:31
AAAGTCGAGGTGCCTAAAGTGGCAACCCAGACTAGTAATTCTGTTGGTGGTGTAGAGCTTCCTGTAGCCGCATGGCGTTCGTACTTAAATATGGAACTAACCATTCCAATTTTCGCTGTCTCTTATACACATCTCCGAGCCCACGAGACC
+
11>A>BAADDAAAGGGGGGFFFGGHHFGCGFFFGFDAADGGHGDGHHEFGAFGFFBFDGH1CEEFGHDHEGGGFGGEGGFEEECCFHBGHFHGHFBFGFC@BBGDGHHBFGGHHGGGGGBGDHHHFF>DFFFHHFHACGGGGHGGGGGFF
@M02034:409:000000000-BFKT7:1:2108:11842:10710 1:N:0:31
AAAGTCGAGGTGCCTAAAGTGGCAACCCAGACTATGCCTCAGGTTGGTGGTGTAGAGCTTCCTGTAGCCGCATGGCGTTCGTACTTAAATATGGAACTAACCATTCCAATTTTCGCTGTCTCTTATACACATCTCCGAGCCCACGAGACC
+
BBCCCFBBCCBBGGGGGGGGGGGHHHHGGHHGHHHHHHHHHHHHHHGEFGEFHHHHHHHHHHHHHHHHGGGGGGHGGGGGGGHHHHHHHHHHHHHHHHGHHHGHHHHHHHHHHHGGGGGGHHHHGHHHFHFHHHHFGGGGGGHGGGGGGF
@M02034:409:000000000-BFKT7:1:2108:13459:10714 1:N:0:31
AAAGTCGAGGTGCCTAAAGTGGCAACCCAGACTGTTGGTAAGAGGGAGCTTCCTGTAGCCGCATGGCGTTCGTACTTAAATATGGAACTAACCATTCCAATTTTCGCTGTCTCTTATACACATCTCCGAGCCCACGAGACCTCTCTACAT
+
CCCBCFCCCCAAGGGGGGGGGGGGHHHGGHHGHHHHHHGHHHHHHFGGGHHHHHHHHHHHGGEGEHHGEGGFFFGHHHHHHHHHHBGHHHHHGHHHHHHHHHHHHGGGGGHHHHHHHHHHHHHHHHFDBCFGGHGGGGFEFGHHHHHHHG
@M02034:409:000000000-BFKT7:1:2108:13405:10714 1:N:0:31
AAAGTCGAGGTGCCTAAAGTGGCAACCCAGTGTGTTGTTGATGTTGAGCTTGCTGTAGCTGCTT
+
CCCCCFCCCCABGGGGGGGGFGGHHHHGGH33D5A322B25DGH5F5A35F325BB5A553B35
@M02034:409:000000000-BFKT7:1:2108:9855:10722 1:N:0:31
AAAGTCGAGGTGCCTAAAGTGGCAACCCAGACTCGGCCGGCTGTTGGTGGTGTAGAGCTTCCTGTAGCCGCATGGCGTTCGTACTTAAATATGGAACTAACCATTCCAATTTTCGCTGTCTCTTATACACATCTCCGAGCCCACGAGACC
+
CCCCCFCCCCBCGGGGGFGGGGGHHHHGGHHGHHA?FEGGCGGHHHHEEEFGCFGDDDGH5GGHHBGFFEF/EEF1EEEGGGFHGHHH3EGFDF33FGFHFG3FGBHGFGFHHBDFGGADDHHHFGHGHFFHGGHGDCDGGEHE@->ADF
@M02034:409:000000000-BFKT7:1:2108:26115:10722 1:N:0:31
AAAGTCGAGGTGCCTAAAGTGGCAACCCAGACTCAGGAGAAGGTTGGTGGTGTAGAGCTTTCTGTAGCCGCATGGCGTTCGTACTTAAATATGGAACTAACCATTCCAATTTTCGCTGTCTCTTATACACATCTCCGAGC
+
ABAABFBBDDAAGGGGGGFGFDFBFHH2CGH2BFGBBGF2BBGFG2EEFGGF13F5DABF5BEDH5A5BEE0EEGA@E/?BE21?FG@FGH4BGB3FGGF3B3BF4G4BBFGD4E/EEE3BGG4FFF?DFGGHFFGA//<
@M02034:409:000000000-BFKT7:1:2108:18398:10727 1:N:0:31
AAAGTCGAGGTGCCTAAAGTGGCAACCCAGACTCAGTCTAATGTTGGTGGTGTAGAGCTTCCTGTAGCCGCATGGCGTTCGTACTTAAATATGGAACTAACCATTCCAATTTTCGCTGTCTCTTATACACATCTCCGAGCCCACGAGACC
+
AAABBFBBBDBAGGGGGGGFGGGHHHHGGGHGHHHHGHHHHHHHHHGGGGEFGGHHHGHHHHHGHHHHHGGGGGHHGGGGGFHHHHFGHHGHHHHHGHHHHHHHHHGHHHHHHEGGGGGGHHHHHHHFGHHHGHGBGCGGGGHGGGGGGG
@M02034:409:000000000-BFKT7:1:2108:17216:10727 1:N:0:31
AAAGTCGAGGTGCCTAAAGTGGCAACCCAGACTGCTAAGACTGTTGGTGGTGTAGAGCTTCCTGTAGCCGCATGGCGTTCGTACTTAAATATGGAACTAACCATTCCAATTTTCGCTGTCTCTTATACACATCTCCGAGCCCACGAGACC
+
BBBBBFBBBBABFGGGGGGGGGGGHHHGGHHGHHHHHHGGHHHHHFHFGGFFGGHHHGHHHGHHHHHGHGGGGGHHGGGGGFCHHHFFHHGHHHHGGHFHHHGHHHGHHHHHHHGCEGGFHHHHGHFFF2FHGGH2CCGGGGHGGCGGDC
@M02034:409:000000000-BFKT7:1:2108:13384:10728 1:N:0:31
AAAGTCGAGGTGCCTAAAGTGGCAACCCAGACTGATACTCGTGTTGGTGGTGTAGAGCTTCCTGTAGCCGCATGGCGTTCGTACTTAAATATGGAACTAACCATTCCAATTTTCGCTGTCTCTTATACACATCTCCGAGCCCACGAGACC
+
BBCCCFCDDBCCGGGGGGGFGGGHHHHGGHHGHGBHHHHHGHHHHF2FEGGGHFGBFFFHGHHHHBGEEEG0EEG1>EFGCEFHHHHGFHHHHH33EGHHF?DFGFG?4FGHG4EGGDEGDGGF?FGDFEHFHHHBF?/BFEHEG?CG??
@M02034:409:000000000-BFKT7:1:2108:3290:10732 1:N:0:31
AAAGTCGAGGAGCCTAAAGTGGCAACCCAGACTGCTGGTGGTGTAGAGCTTCCTGTAGCCGCATGGCGTTCGTACTTAAATATGGAACTAACCATTCCAATTTTCGCTGTCTCTTATACACATCTCCGAGGCCCACGAGACCTCTCTA
+
>1AA1DAA@D1>AFGCF11BAABFGFFEEHHGFGFHHGHFEAG/BF2FGHHHCGGDFHHHEEEGGHFGACAEEGHGGGGGBGHFF1BBEFCFEEFF2EEFFGGHB?EGEEHFHEG1GHHFHEFHHHHGCGGGA?EF//<<CF<1?GFB
@M02034:409:000000000-BFKT7:1:2108:12635:10743 1:N:0:31
AAAGTCGAGGTGCCTAAAGTGGCAACCCAGACTCCTTCTCAGGTTGGTGGTGTAGAGCTTCCTGTAGCCGCATGGCGTTCGTACTTAAATATGGAACTAACCATTCCAATTTTCGCTGTCTCTTATACACATCTCCGAGCCCACGAGACC
+
BBBBBFBBDB>AAGGGGGGFGFGFFGGGEHHGHGHHHHGHHHGGHHGBFE1BFGHHHHHGHGHFGHHHHGEGGGHHGEFEEFGHHHGFHGFHHHHHHHHHGHHHFHHHHHHHHGGGGGGHHHHHHHHHFHBGGGHFGGGGGEGGGGGGEC
@M02034:409:000000000-BFKT7:1:2108:28781:10746 1:N:0:31
AAAGTCGAGGTGCCTAAAGTGGCAACCCAGACTAGGATGGATGTTGGTGGTGTAGAGC
+
BBCCCFBCDBBBGGGGGGGGGGGHHHHGGHHGHFHH35FE3GCGFHEA22EA13D5D5
@M02034:409:000000000-BFKT7:1:2108:17063:10751 1:N:0:31
AAAGTCGAGGTGCCTAAAGTGGCAACCCAGACTCAGAATCAGGTTGGTGGTGTAGAGCTTCCTGTAGCCGCATGGCGTTCGTACTTAAATATGGAACTAACCATTCCAATTTTCGCTGTCTCTTATACACATCTCCGAGCCCACGAGACC
+
CCCCCFCCCCBBGGGGGGGFGGGHHHHGGHHGHGFGF55BBFHHHHGGGGEFHHHHHHHHHHHHHHHHHGGGGGHHGGGGGGHHHHHGHHHHHHHH3FGHHGHGHHHGHHHHHHGGGGGHHHHHFHHHHHHHHHHHGGGGGGHGGGCGGF
@M02034:409:000000000-BFKT7:1:2108:18048:10755 1:N:0:31
AAAGTCGAGGTGCCTAAAGTGGCAACCCAGGAGGTTGGTGGTGTACGGCTTCCTGTAGCCGCATGGCGTTCGTACTTAAATATGGAACTAACCATTCCAATTTTCGCTGTCTCTTATACACATCTCCGAGCCCACGAGACCTCTCTACAT
+
?AAAAF?A?2>ACCDDCDGGBDEF4AFAFHGDGGGHGGAF?EC2FGEGCACFHHHHHEFHG?EGFHGGEEFEEFHEGHHEF4B4G333G3BGFHGHFHF4FGHHH?E?FGGBDGHFGHH2GBFCGF1/@DC@<FEC??D?/?C1FGHFGD
@M02034:409:000000000-BFKT7:1:2108:13105:10760 1:N:0:31
AAAGTCGAGGTGCCTAAAGTGGCAACCCAGACTGCGCAGGGGGTTGGTGGTGTAGAGCTTCCTGTAGCCGCATGGCGTTCGTACTTAAATATGGAACTAACCATTCCAATTTTCGCTGTCTCTTATACACATCTCCGAGCCCACGAGACC
+
ABBACFBBBCAAGGGGGGGGGGGHHHHGGHHGHHHGGGGGGGGGGGGGGGEFGHHHHHHHHHHHHHHHHGGGGGHHGGGGGGHHHHHHHHGHHHGHHHHHHHFHHHGGHHHHHHGGGGGHHHHHHHGHGHFHHHHHGGGGGGHGGGGGDC
@M02034:409:000000000-BFKT7:1:2108:7875:10764 1:N:0:31
AAAGTCGAGGTGCCTAAAGTGGCAACCCAGACTAATAATAAGGTTGGTGGTGTAGAGCTTCCTGTAGCCGCATGGCGTTCGTACTTAAATATGGAACTAACCATTCCAATTTTCGCTGTCTCTTATACACATCTCCGAGCCCACGAGACC
+
BBBBAFABCBBCGGGGGGGGGGGHHHHGGHHGHHHHHHHHHHHGGHGEGGEFGHHHHHHHHHHHHHHHHGGGGGHHGGGGGGHHHHHHGHHHHHHGHHGGHHFHHHHHHHHHHHGGGGGHHHHHGHGGFHEHHHHHGGGGGGHGGGGGGG
@M02034:409:000000000-BFKT7:1:2108:11559:10770 1:N:0:31
AAAGTCGAGGTGCCTAAAGTGGCAACCCAGACTAATGGTGGTGTACGGCTTCCTGTAGCCGCATGGCGTTCGTACTTAAATATGGAACTAACCATTCCAATTTTCGCTGTCTCTTATACACATCTCCGAGCCCACGAGACCTCTCTACAT
+
AAABBFCCCCBBGGGGGGGGGGGHHHHGGGGGHHHHHHGHGGGHHHHGGGGHHHHHHFHHGEEEGGFGEGGGEHFHHHHHHHHHHFHHHHHHHEHHHHHBGGHHHGGGGGHHHGHHHHHHHHHHHFHGGGGGGFGDFGGGGFHHHGHGHH
@M02034:409:000000000-BFKT7:1:2108:18045:10777 1:N:0:31
AAAGTCGAGGTGCCTAAAGTGGCAACCCAGGAGGTTGGTGGTGTACGGCTTCCTGTAGCCGCATGGCGTTCGTACTTAAATATGGAACTAACCATTCCAATTTTCGCTGTCTCTTATACACATCTCCGAGCCCACGAGACCTCTCTACAT
+
BABCBFBCCCCCGGGGFGGGGGGHHHHGGHGGGGGHHGFGGGGHGHHGGGGHGHHHHHHHGGEGGHHGGGGGFHHHHHGGHHHGHFHGHGHHHHHHHHHHHHFHHGGGGGHHHHHHHHHDHHHHHHGG?CGGGEGGCF?DFHGHHHHHHG
@M02034:409:000000000-BFKT7:1:2108:23189:10785 1:N:0:31
AAAGTCGAGGTGCCTAAAGTGGCAACCCAGTCTGTTGGTGGTGTACCGCTTCCTGTAGCCGCATGGCGTTCGTACTTAAATATGGAACTAACCATTCCAATTTTCGCTGTCTCTTATACACATCTCCGAGCCCACGAGACCTCTCTACAT
+
AAABCFCCC@ABGGGGGGGGGGGHHHHGGHHHHHHHHHGGGGGHHHHGFGGGHHHHHHHHGGEGGHGGFGGEGGHGHHHHGHHHHFHHHHHHHHHHHFHHHHHHHGGGGFHHFHHHHHHGHHHHGHHG?DGGGHGGGGGDGGHHHFFHHF
@M02034:409:000000000-BFKT7:1:2108:14822:10792 1:N:0:31
AAAGTCGAGGTGCCTAAAGTGGCCACCCAGACTCTGGGTGAGGTTGGTGGTGTAGAGCTTCCTGTAGCCGCATGGCGTTCGTACTTAAATATGGAACTAACCATTCCAATTTTCGC
+
AA1A>DA11D>AFGGF1F1BAFF0B0BAFFHAGHHHH0FEGHF0BCAAFA/EAEGGGBF1GCEBFHHDGEGGGGHFE//>A/0>FGBGHH22FFGF1GDFGG1GGHFFFHHHE2/?
@M02034:409:000000000-BFKT7:1:2108:14216:10797 1:N:0:31
AAAGTCGAGGTGCCTAAAGTGGCAACCCAGACTGGGTGTGCGGTTGGTGGTGTAGAGCTTCCTGTAGCCGCATGGCGTTCGTACTTAAATATGGAACTAACCATTCCAATTTTCGCTGTCTCTTATACACATCTCCGAGCCCACGAGACC
+
CCCCCFCCCDBBGGGGGGGGGGGHHHHGGHHGHHHHBFFGHGGGGGGEGGEFHHHGHFHHHHHHHHHHHGGGGGHGGGGGGFHHHHHHHHHHHHGHGHGGHHFHFHGHHHHHHHGGGGGGHGHHGHHHHHFFHHHHGGGGGGHGGGGGGE
@M02034:409:000000000-BFKT7:1:2108:14232:10804 1:N:0:31
AAAGTCGAGGTGCCTAAAGTGGCAACCCAGACTGGGTGTGCGGGTGGTGGTGTAGAGCTTCCTGTAGCCGCATGGCGTTCGTACTTAAATATGGAACTAACCATTCCAATTTTC
+
AABBAFBBBDAAGGGGAFGGGGGHGHHGGHHGHH2EBEEE5EE0AEEEFGAFGBFDG53F5FFHEEGHFFF/EGFGE>EGGEFGGFGF3FDDGFBEGFGGG03F34B44BFGDF
@M02034:409:000000000-BFKT7:1:2108:10583:10806 1:N:0:31
AAAGTCGAGGTGCCTAAAGTGGCAACCCAGACTAATAGGCATGTTGGTGGTGTAGAGCTTCCTGTAGCCGCATGGCGTTCGTACTTAAATATGGAACTAACCATTCCAATTTTCGCTGTCTCTTATACACATCTCCGAGCCCACGAGACC
+
AABCAFBCCCABGGGGGGGGGGGHHHHGGHHGHHHHHHHHHHHGHHHFFGFFGHHGHHHHHHHHHHHHHEGGGGHHGGGGGEHHHHHHHHHHHGHGGHGHHHGHHHHHHHHHHHGGGGFGHHHHHHHHGGFHHHHHGFGGGGHGGGGGGF
@M02034:409:000000000-BFKT7:1:2108:28331:10810 1:N:0:31
AAAGTCGAGGTGCCTAAAGTGGCAACCCAGACTTCGCAGCATGTTGGTGGTGTAGAGCTTCCTGTAGCCGCATGGCGTTCGTACTTAAATATGGAACTAACCATTCCAATTTTCGCTGTCTCTTATACACATCTCCGAGCCCACGAGACC
+
BBBBBFBBBBABGGGGGGGFGFFFHHHGGHHGHHHEFGEGFGHHHGGEGDEFHFGGHHGHGFGFHHHHHGGCEGHHGGGGGEGGGHHHHHFHHHBGHHHHGHHHHHGHGHHHHHGDGGGHGHHHGGGHGFGCFGGGGGGGGGGGGGGGGE
@M02034:409:000000000-BFKT7:1:2108:26857:10811 1:N:0:31
AAAGTCGAGGTGCCTAAAGTGGCAACCCAGACTGCTTGTGTTGTTGGTGGTGTGGAGCTTCCTGGAGCCGCATGGCGTTCGTACTTAAATATGGAACTAACCATTCCAATTTTCGCTGTCTCTTATACACATCTCCGAGCCAACGAGAC
+
A3>AAF?A?DAAGFGGFFGDGF2CEEGE2FGGBGGHHHHFG3AGHFFEFGGGG1E3FBFHH3FG3BF21>E>AEF1E?EAEECGHFHGFG4BFH@FCGFGFGHGFFBFGHHHG4EAFGGDHFFG3FDFDC2F23B@?//<@0?F/FD<A
@M02034:409:000000000-BFKT7:1:2108:21403:10814 1:N:0:31
AAAGTCGAGGTGCCTAAAGTGGCAACCCAGACTCCGACGTCGGTTGGTGGTGTAGAGCTTCCTGTAGCCGCATGGCGTTCGTACTTAAATATGGAACTAACCATTCCAATTTTCGCTGTCTCTTATACACATCTCCGAGCCCACGAGACC
+
BBBCBFCCCCBCGGGGGGGGGGGHHHHGGHHGHGHGGGGGGGGEFGGEEGEFGFHFGFHHGHHHGHHHGFGGGGHGGFGGGEFGHHHHHHHGHHHFHHHFGHBGHFHFHHHHHFGGGGGHHHHHGHHFFHHHFHE1DCCCGGFGGGGGGG
@M02034:409:000000000-BFKT7:1:2108:9730:10815 1:N:0:31
AAAGTCGAGGTGCCTAAAGTGGCAACCCAGACTCATAATCAGGTTGGTGGTGTAGAGCTTCCTGTAGCCGCATGGCGTTCGTACTTAAATATGGAACTAACCATTCCAATTTTCGCTGTCTCTTATACACATCTCCGAGCCCACGAGAC
+
CCCCCFBCCCCCGGGGGGGGGGGHHHHGGHHGH33DGGHG5AFGGHGEFGEFHHHHHHHHHHHHHHHHHGGGGGHHGGGGGGGHHHHHHHHHHHHHHGHHHHHHHHHHHHHHHGGGGGGHHHHHFHHHHHFHHHHHGGGGGGHGGGGGG
@M02034:409:000000000-BFKT7:1:2108:26403:10824 1:N:0:31
AAAGTCGAGGTGCCTAAAGTGGCAACCCAGACTCGGGGTGGGGTAGAGCTTCCTGTAGCCGCATGGCGTTCGTACTTAAATATGGAACTA
+
AA11ADAADD>AGGGGGGGFD1A0BGGCGHFGFFGEE?/AAEAFAEHDA1ABBGDFEEGDE>>?EGHG>FFE/>/?F2@BF2EFD1D11B
@M02034:409:000000000-BFKT7:1:2108:13641:10833 1:N:0:31
AAAGTCGAGGTGCCTAAAGTGGCAACCCAGAAGGTTGGTGGTGTAGGGCTTCCTGTAGCCGCATGGCGTTCGTACTTAAATATGGAACTAACCATTCCAATTTTCGCTGTCTCTTATACACATCTCCGAGCCCACGAGACCTCTCTACAT
+
CCCCCFCCCCBBGGGGGGGGGGGHHHHGGHGHHHHHHGGGGGGHGHHGHHHHHHHHHHHHGGGGGHHGGGGGGGHHHHHHHHHHHHHHHHHHHHHHHHHHHHHHHGGGGGHHHHHHHHHHHGHFHHHGGGGGGHGGGGGGGHHHHHHHHH
@M02034:409:000000000-BFKT7:1:2108:8981:10834 1:N:0:31
AAAGTCGAGGTGCCTAAAGTGGCAACCCAGACTACTATGGGTGTAGAGGTTCCTGTAGCCGCTTGGCGTTCGTACTTA
+
BABBBFAADDABGGGFFDGGGGGHHHHGFHHGH3FDHF53BFFG3GB523BABABA5B53BE01B13A>0B>F21B4B
@M02034:409:000000000-BFKT7:1:2108:21741:10835 1:N:0:31
AAAGTGAGGTGCCTAAAGTGGCAACCCAGACTACGCAGGATGTTGGTGGTGTAGAGCTTCCTGTAGCCGCATGGCGTTCGTACTTAAATATGGAACTAACCATTCCAATTTTCGCTGTCTCTTATACACATCTCCGAGCCCACGAGACCT
+
BBBBBFFFFFBFGFDGGFGGGEFGHHGGHHGGHH?AEFGGFHHGGH2FEGGFGHFHHFFHHFGHHHHFG?FGGHHGFGGDGHFGHHHHHHEDGHF3FBGGC3FHH4F?GHFHHGEEE<FGHHHBGGFGFDCGHHHFGFDG/CF?C@DGEG
@M02034:409:000000000-BFKT7:1:2108:5202:10838 1:N:0:31
AAAGTCGAGGTGCCTAAAGTGGCAACCCAGGCTACTACGGGTGTTG
+
AABBBFBADDABGGGGGGGGGGGFHHHGGH22BF2F5A2BEFGG1F
@M02034:409:000000000-BFKT7:1:2108:8667:10839 1:N:0:31
AAAGTCGAGGTGCCTAAAGTGGCAACCCAGAATGTTGGTGGTGTAGAGCTTCCTGTAGCCGCATGGCGTTCGTACTTAAATATGGAACTAACCATTCCAATTTTCGCTGTCTCTTATACACATCTCCGAGCCCACGAGAC
+
BBCBAFAABBABGGGGGGGGGGGHHHHGGH2BF5AFHHGGGGGHHHFGHFHHHHHHHHHHGGGGGHHGGGGGGHHHHHGHHHHHHFEGHGHHHHHHHHGFGHHHGGGGGGHHGHHFHHGFHGGHHHHGGGGGGHGGGGGG
@M02034:409:000000000-BFKT7:1:2108:13260:10847 1:N:0:31
AAAGTCGAGGTGCCTAAAGTGGCAACCCAGACTAGTGTGGGGGTTGGTGGTGTAGAGCTTCCTGTAGCCGCATGGCGTTCGTACTTAAATATGGAACTAACCATTCCAATTTTCGCTGTCTCTTATACACATCTCCGAGCCCACGAGACC
+
AABBBFCCBCCCGGGGGGGGGGGHHHHGGHHGHHHHHDFFGGGFGEFEFGEFFFHEHFHHHHHHHFHHHGGGGGHHGGGGGGGHHHGHHHGHHHBDFGHGHHGHHHFFHHHHHHGGGGGGHHHHFGHGFGHHHHFB/<@DGGHEC?CADC
@M02034:409:000000000-BFKT7:1:2108:8671:10858 1:N:0:31
AAAGTCGAGGTGCCTAAAGTGGCAACCCAGAATGATGGTGGTGTAGAGCTTCCTGTAGCCGCATGGCGTTCGTACTTAAATATGGAACTAACCATTCCAATTTTCGCTGTCTCTTATACACATCTCCGAGCCCACGAGACCTCTCTACAT
+
BBCCCFBCCCBBGGGGGGGGGGGHHHHGGHHHHFHHHHHHGGGHHHHHHHHHHHHHHHHHGGGGGHHGGGGGGHHHHHHHHHHHHGHGHHGHHHHHHHHHHHHHHGGGGGHHHHHHHHHHHHHHHHHGGGGGGGGGGGGG/FFG0?GDHG
@M02034:409:000000000-BFKT7:1:2108:11732:10858 1:N:0:31
AAAGTCGAGGTGCCTAAAGTGGCAACCCAGACTCAGCCTCCGGTTGGTGGTGTAGAGCTTCCTGTAGCCGCATGGCGTTCGTACTTAAATATGGAACTAACCATTCCAATTTTCGCTGTCTCTTATACACATCTCCGAGCCCACGAGACC
+
BABABFBBBBBBGGGGGGGGGGGHHHHGGGHGHHGHHGHHHGGGFEGEFGGFHHHHHHHHGEHFGHHHHGGGGGHHGFGGGEGFHHHHHHHHHHHHGHHHHHHHHHGHHHHHHHGGGGGHHHHHHHFFFFFHHHHGGCCCGGHGGGGGGC
@M02034:409:000000000-BFKT7:1:2108:9915:10859 1:N:0:31
AAAGTCGAGGTGCCTAAAGTGGCAACCCAGGAGGTTGGTGGTGTAACTCTTCCTGTAGCCGCATGGCGTTCGTACTTAAATATGGAACTAACCATTCCAATTTTCGCTGTCTCTTATACACATCTCCGAGCCCACGAGACCTCTCTACAT
+
BBBBBFBADDAAGFGGGGFGFGGHHHHGGHGHGGGHHGFGGGEHHHHHHFHHHFHHHGHHGGAFGHHGEEGEGFHHHFHHHHGGHDHHHF3GHHHHHGGGFHHHHGGGGGGHGHHHHGHBGHHHGFGGDGGGGHGGGGGDGHFFHHHGGG
@M02034:409:000000000-BFKT7:1:2108:27928:10862 1:N:0:31
AAAGTCGAGGTGCCTAAAGTGGCAACCCAGACTGTGGATACGGTTGGTGGTGTAGAGCTTCCTGTAGCCGCATGGCGTTCGTACTTAAATATGGAACTAACCATTCCAATTTTCGCTGTCTCTTATACACATCTCCGAGCCCACGAGAC
+
BBBBBFBBBBBBGGGGGGGFGFGHHHHGGHHGHHHGHFGFGAEHGGGEC?EAFBG5GFAFGGHFHGABBAE?EEE1>?EFFEBGFHHHFHHEGF3@FFHHB03BFHH4BFFHF?<EGAEGBHHF33FDGCFFGHHFECCC@FCFGG@/?
@M02034:409:000000000-BFKT7:1:2108:16252:10866 1:N:0:31
AAAGTCGAGGTGCCTAAAGTGGCAACCCAGACTCCTCCTCAGGTTGGTGGTGTAGAGCTTCCTGTAGCCGCATGGCGTTCGTACTTAAATATGGAACTAACCATTCCAATTTTCGCTGTCTCTTATACACATCTCC
+
BBBBBDABBBBBGGFGFGGGGFGHFHHFGHHGHHHGGFFFHHHHHHGEFEEFGHGGHHHHHGHHGHHHHGGGEGHHGGGGGGFHHHHFHFFHGHFHGHHHHHHGHHHFGHHHHGGGGGGGGGHHFHFFFHHBGGHF
@M02034:409:000000000-BFKT7:1:2108:15684:10869 1:N:0:31
AAAGTCGAGGTGCCTAAAGTGGCAACCCAGACTAAGAATGGTGGTGTAGAGCTTCCTGTAGCCACATGGCGTTCGTACTTAAATATGGAACTAACCATTCCAATTTTCGCTGTCTCTTATACACATCTCCGAGCCCACGAGACCTCTCT
+
BBBBBFBBBBBBGGGGGGGFGGGHGHHGGHHGHHHHGGHGHGHGEFGFHGHHHHHHHGHGHHHGFFHGHHGGGGGEFHHHHHHGGHHHHFCGGHFHGHHHFHFFHHHFGEEFEBHHHHHHHGGHFGGHHGFEGGCGHGGGGCDFHBHFH
@M02034:409:000000000-BFKT7:1:2108:5363:10870 1:N:0:31
AAAGTCGAGGTGCCTAAAGTGGCAACCCAGACTCAGACTTCGGTTGGTGGTGTAGAGCTTCCTGTAGCCGCATGGCGTTCGTACTTAAATATGGAACTAACCATTCCAATTTTCGCTGTCTCTTATACACATCTCCGAGCCCACGAGACC
+
AABCAFABBBBBGGGGGGGFFGGHHHHGGHHFHHHHHHHHHGGFEEGEEEEFGFHGFFHGGHHHGGGFFEEEGFHGEGGGGGHHHHHHHHHHGFFECGFFFGFHHHGFHHHHHHEEFGEGHHHHHHFHFGGHHGGHGCGGGGFEFGGCEF
@M02034:409:000000000-BFKT7:1:2108:28045:10873 1:N:0:31
AAAGTCGAGGTGCCTAAAGTGGCAACCCAGACTAGGGAGTCTGTTGGTGGTGTAGAGCTTCCTGTAGCCGCATGGCGTTCGTACTTAAATATGGAACTAACCATTCCAATTTTCGCTGTCTCTTATACACATCTCCGAGCCCACGAGACC
+
AABBBFCBCBBCGGGGGGGGGGGHHHHGGHHGHHHHGCEEHHHHHHGEFGGFGFHFHHHHHHHHHHGFGFEFGFHEFFGGGGGHHHHHHHHHHG3GHHHHFA3GHHHFHGFHHFCEGGGHHHHHHFGHFFHFHGFGGCGFGGHGGGGGFC
@M02034:409:000000000-BFKT7:1:2108:13260:10879 1:N:0:31
AAAGTCGAGGTGCCTAAAGTGGCAACCCAGAAGAAGGGTGGTGTAGAGCTTCCTGTAGCCGCATGGCGTTCGTACTTAAATATGGAACTAACCATTCCAATTTTCGCTGTCTCTTATACACATCTCCGAGCCCACGAGACCTCTCTACAT
+
CBCCCFABBBABGGGGGGGFGGGHHHHGGHHHHHHHHGHGGGGGHHHHHHHHHHHHHHHHGGGGGHHGGGGGGHHFHHHHHHHHHGFHGGHHHHHHHHHHHHHHFGGGGFHHHHHHHHFFHHGGHHFDCGGGGHGGGFGGGHHFFBHHFD
@M02034:409:000000000-BFKT7:1:2108:18237:10885 1:N:0:31
AAAGTCGAGGTGCCTAAAGTGGCAACCCAGACTGTTGGTCCGGTACCGCTTCCTGTAGCCGCATGGCGTTCGTACTTAAATATGGAACTAACCATTCCAATTTTCGCTGTCTCTTATACACATCTCCGAGCCCACGAGACCTCTCTACAT
+
A@ABAFBABDABGGGGFGGGFGGHHGHGGHHCHHHGDHEHHFG?EAGEAEGGHFGGHGHGEEEEGGAFAFGEFFHHHGFGGGHHHEEFGFHGHGHHFBFFFHFHHFEEEFHHHHBGHHFFHBC2B?2F/@D/C/FD?@FD/F11<>GGHG
@M02034:409:000000000-BFKT7:1:2108:4872:10887 1:N:0:31
AAAGTCGAGGTGCCTAAAGTGGCAACCCAGACTCGTGGTGGTGTAGAGCTTCCTGTAGCCGCATGGCGTTCGTACTTAAATATGGAACTAACCATTCCAATTTTCGCTGTCTCTTATACACATCTCCGAGCCCACGAGACCTCTCTACAT
+
CCCCCFCCCCABGGGGGGGGGGGHHHHGGHCF332FGGHGGGGHHFHBHHHHHHHHHHHHGGEGGHHGGGGGGHHHHHHHHHHHHFGHHHHHHHHHHHHHHHHHHGGGGGGHHHHHHHHHHHHHHGHGGGGGGHGGDDDEGHFFGFFHHH
@M02034:409:000000000-BFKT7:1:2108:28056:10889 1:N:0:31
AAAGTCGAGGTGCCTACAGTGGCAACCCAGACTAGGGAGTCTGTTGGTGGTGTAGAGCTTCCTGTAGCCGCATGGCGTTCGTACTTAAATATGGAACTAACCATTCCAATTTTCGCTGTCTCTTATACACA
+
AAAAAFAA1>>ACGFG1EFDGFGFFAFCAFGGHFGFG0EBGD1FGGHBFFGFGFGBG11FGHHGGHG2BB/>EEGFEAEFEFGHEHB@1BBFBDBBBGBE>GFHBEBBFHGGHGEEEA?B22EGEFFFF1<
@M02034:409:000000000-BFKT7:1:2108:12329:10890 1:N:0:31
AAAGTCGAGGTGCCTAAAGTGGCAACCCAGACTAAGACGGGGGTTGGTGGTGTAGAGCTTCCTGTAGCCGCATGGCGTTCGTACTTAAATATGGAACTAACCATTCCAATTTTCGCTGTCTCTTATACACATCTCCGAGCCCACGAGACC
+
BBBBBFCCCCBBGGGGGGGFGGGHHHHGGHHGHHHHHHGGGGGGGGGEGGEFGHHHHGHHHHHHGFHGHGGGGGHHGFGGGGHHHHHFHHHGHHHFGGGFFHFHGHHGHHHHHFGGGGGGGGHHHHGHFGFHHHHHGGGFGGHGGGGGGC
@M02034:409:000000000-BFKT7:1:2108:13201:10896 1:N:0:31
AAAGTCGAGGTGCCTAAAGTGGCAACCCAGACTCATTCTTCTGTTGGTGGTGTAGAGCTTCCTGTAGCCGCATGGCGTTCGTACTTAAATATGGAACTAACCATTCCAATTTTCGCTGTCTCTTATACACATCTCCGAGCCCACGAGAC
+
BBAAAFBCCBAAGGGGGGGGGGGHHHGGGHHGHHHHHHHHHHHHHHHBFGEFGFHGHGHHGHH5GHGFHGGEGGHHGGGGGFHEHHHGHHHHHHHHGHGFHHBGHFHFFHHHHHGGGGGHHHHHHHGHFHHGHHHFGCGF@FGGGGGGG
@M02034:409:000000000-BFKT7:1:2108:28438:10897 1:N:0:31
AAAGTCGAGGTGCCTAAAGTGGCAACCCAGACTACTAATCAGGTTGGTGGTGTAGAGCTTCCTGTAGCCGCATGGCGTTCGTACTTAAATATGGAACTAACCATTCCAATTTTCGCTGTCTCTTATACACATCTCCGAGCCCACGAG
+
BCCCCFBCCCBBGGGGFGGGGGGHHHHGGGHGGGGHFEF3A3BGGHAAF2EEFGHFFEHH5FGBF55FGFG0BEC1?EEFD?2FGDGFDGHHGG3BFCGH3B3BEDH44FEHHF>?DEEHGHGFBGGHH?2GHFF?A/<@CFGE@C@
@M02034:409:000000000-BFKT7:1:2108:16195:10898 1:N:0:31
AAAGTCGAGGTGCCTACAGTGGCAACCCAGACTAATAC
+
AAAAAFAAD?A?GFGE1FGFGGE0AGHGGCGGHH1FFG
@M02034:409:000000000-BFKT7:1:2108:23987:10898 1:N:0:31
AAAGTCGAGGTGCCTAAAGTGGCAACCCAGACTTCGAAGCAGGTTGGTGGTGTAGAGCTTCCTGTAGCCGCATGGCGTTCGTACTTAAATATGGAACTAACCATTCCAATTTTCGCTGTCTCTTATACACATCTCCGAGCCCACGAGACC
+
ABBBBFCCCCABGGGGGGGGGGGGHHHGGHHGHHHGHHGGHHHHHHGEFGEFGHHGHHHHHHHHHHHHHGGGGGHHGGGGGGHHHHGHHHHHHHHHHHFHHHGHHHHGHHHHHGGGGGGGHHHHHHHHGHFHHHHHGGGGGGHGGGGGGF
@M02034:409:000000000-BFKT7:1:2108:16549:10900 1:N:0:31
AAAGTCGAGGTGCCTAAAGTGGCAACCCAGACTCAGTCTCTGGTTGGTGGTGTAGAGCTTCCTGTAGCCACATGGCGTTCGTACTTAAATATGGAACTAACCATTCCAATTTTCGCTGTCTCTTATACACATCTCCGAGCCCACGAGACC
+
AABCCFBCCCBBGGGGGGGFGGGGHHHGGHHGHHHHGGHHHHGGHGGEFGEFFFHFGGHHHHHHHHHHHGHGHHHGGEGGGGGHHHHHGHHHHHFEFHHGGHGHHHHGHHHHHGGGGGFFHHHHHHHHFGHHHHGGGCFGFGHGGGGGDF
@M02034:409:000000000-BFKT7:1:2108:20894:10901 1:N:0:31
AAAGTCGAGGTGCCTAAAGTGGCAACCCAGACTCAGCAGAAGGTTGGTGGTGTAGAGCTTCCTGTAGCCGCATGGCGTTCGTACTTAAATATGGAACTAACCATTCCAATTTTCGCTGTCTCTTATACACATCTCCGAGCCCACGAGACC
+
>>A1>BAAAD11GFGCG1FAFBFF10GECCHGFFHHGHGGFFHGGFEEAE/BABFDBBGGH1GFGHGFHG?EEFFFCEFC?EGH/BBB@FD2FFGDCGE>G0B1GFFG2EDGHF/EE/EGHGHF1FDGFGDBFH1FC/B@?//F@/@/CF
@M02034:409:000000000-BFKT7:1:2108:23340:10906 1:N:0:31
AAAGTCGAGGTGCCTAAAGTGGCAACCCAGACTAGGGGTGGGGTTGGTGGTGTAGAGCTTCCTGTAGCCGCATGGCGTTCGTACTTAAATATGGAACTAACCATTCCAATTTTCGCTGTCTCTTATACACATCTCCGAGCCCACGAGACC
+
BABBAFBBBBBBGGGG4DGGGGGHHHHGGHHGHHHHGGGFGGGEEEGGGGGFGHGDGFHHHHHHHGHHGGGGGGHFGGGGGGHHHHHHHHGHHHGGEGFHFHFGHHGFGGHHHHFGGGEGHHHHGHGHHHFBCDGHGGGGGGEGGGGGGF
@M02034:409:000000000-BFKT7:1:2108:10267:10924 1:N:0:31
AAAGTCGAGGTGCCTAAAGTGGCAACCCAGTGGGTTGGTGGTGTAGAGCTTCCTGTAGCCGCATGGCGTTCGTACTTAAATATGGAACTAACCATTCCAATTTTCGCTGTCTCTTATACACATCTCCGAGCCCACGAGACCTCTCTACAT
+
CBCCCFBCCCAAGGGGFGGGGGGGHHHGGHHHHHGGGGFGGFGHHHHHHHHHHHHHHHHHGFFGGHHGGGGFEGHHHHHHHHHHHHHHHHHHHHHHHHHHHHHHGGGGGGHHHHHHHHHHHHHHHHHGGGGGGHGFGGGEGHHHHHHHHH
@M02034:409:000000000-BFKT7:1:2108:18949:10926 1:N:0:31
AAAGTCGAGGTGCCTAAAGTGGCAACCCACACTAAGA
+
A1>AADA11>AAGGGGCDGG1F0CB0BEC0EE0BG1B
@M02034:409:000000000-BFKT7:1:2108:21261:10934 1:N:0:31
AAAGTCGAGGTGCCTAAAGTGGCAACCCAGTCTGTTGGTGATGTACTTCTTCCTGTAGCCGCATGGCGTTCGTACTTAAATATGGAACTAACCATTCCAATTTTCGCTGTCTCTTATACACATCTCCGAGCCCACGAGACCTCTCTACAT
+
BBBCBFBCCCCCGGGGGGGGGGGHHHHGGHHHHHHHHHEFHHHHGHHHHHHHHHHHHHHHGGGGGHHGGGGGGGHHHHHHHHHHHHHHHHHHHHHHHHHHHHHHHGEGGGHHHHHGHHHHHGHFHHHGGGGGGEFCGGGD/FGHHHHGHG
@M02034:409:000000000-BFKT7:1:2108:14271:10935 1:N:0:31
AAAGTCGAGGTGCCTAAAGTGGCAACCCAGACTACGAAGAATGTTGGTGGTGTAGAGCTTCCTGTAGCCGCATGGCGTTCGTACTTAAATATGGAACTAACCATTCCAATTTTCGCTGTCTCTTATACACATCTCCGAGCCCACGAGACC
+
CCCCCFCCCCCCGGGGGGGGGGGHHHHGGHHGHGHF2BEAGFHHHHHG1EEFGHHFHHHGHHHHHHHHHGGGGGHHGGGGGGHHHHHFHHHHHHHGHHHHHHHHHHHHHHHHHHGGGGGHHFHHHHHHHHFHHHHHGFGGGGGGGGGGGE
@M02034:409:000000000-BFKT7:1:2108:24661:10938 1:N:0:31
AAAGTCGAGGTGCCTAAAGTGGCAACCCAGACTAGGGAGCGGGTTGGTGGTGTAGAGCTTCCTGTAGCCGCATGGCGTTCGTACTTAAATATGGAACTAACCATTCCAATTTTCGCTGTCTCTTATACACATCTCCGAGCCCACGAGAC
+
AAAAAFAA?>>AGGGD1AFAGGFHFCHGCGHGCDF0AB0EA?E/FEC/B?AFGHDDGFHHFHDFHGHGHGEGCEHAE?EGGEGHEHHHDGFGHHBGGG1FEFFFFD2F2FFHHH@/EGCGHHHHHGFDGFHHHHFG/AC/@EFGGGCGC
@M02034:409:000000000-BFKT7:1:2108:19717:10938 1:N:0:31
AAAGTCGAGGTGCCTAAAGTGGCAACCCAGACTAAGGGTGGTGTAACGCTTCCTGTAGCCGCATGGCGTTCGTACTTAAATATGGAACTAACCATTCCAATTTTCGCTGTCTCTTATACACATCTCCGAGCCCACGAGACCTCTCTACAT
+
CCCCCFCCCCAAGGGGGGGGGGGHHGHGGHHGHHGHHHHGGGGHHFGGGGGGHHHHHHHHGGGGGHHGEEFGEGGGHHHGHHHHHGHHHHHGHHHHHHHGHHHHGGGGGGHHHHHHHH4FGHHHHHHGGGGGGGGGFGGDAGGHFHHHHG
@M02034:409:000000000-BFKT7:1:2108:13539:10940 1:N:0:31
AAAGTCGAGGTGCCTAAAGTGGCAACCCAGCCGGTTGGTGGTCCGGAGCTTCCTGTAGCCGCATGGCGTTCGTACTTAAATATGGAACTAACCATTCCAATTTTCGCTGTCTCTTATACACATCTCCGAGCCCACGAGACCTCTCTACAT
+
AABBABA3DDBAGGGGGGGGGGGHHHHGGHHGGGGGGGGGGGFHGGGGGHHHHHHHHHHHGGGGGHFGFGGGGGHHHHHHHHHHHGHHHGHHHHHHHHHFGHHHFGGGGGFHFFHHHHHHGGHFHHHGCGGGEHGGGG?DFHHHHHHHHG
@M02034:409:000000000-BFKT7:1:2108:20691:10940 1:N:0:31
AAAGTCGAGGTGCCTAAAGTGGCAACCCAGACTGGGTGTTGTGTTGGTGGTGTAGAGCTTCCTGTAGCCGCATGGCGTTCGTACTTAAATATGGAACTAACCATTCCAATTTTCGCTGTCTCTTATACACATCTCCGAGCCCACGAGACC
+
BACCBFCBCCACGGGGGGGGGGGHHHHGGHHGHHHHBEEGHHGHGHHGGGEFGHHEHHHHHHHHHFHHHGGGGGHHFFGFGGHHHHGGHHGFHHHFFHHGHGFHHHHHHHEHHFGGGGFFHHHHDHHHGHHHHHHBEFGGGGHGGGGG/<
@M02034:409:000000000-BFKT7:1:2108:27647:10945 1:N:0:31
AAAGTCGAGGTGCCTAAAGTGGCAACCCAGACTGAGAAGGGTGTAGAGCTTCCTGTAGCCGCATGGCGTTCGTACTTAAATATGGAACTAACCATTCCAATTTTCGCTGTCTCTTATACACATCTCCGAGCCCACGAGACCTCTCTACAT
+
A3>ABFAADDABGGGGGGGGGFFFHHHGGFFGHHHHFHHGGGGGHHHHGHHHHHHHHHHHGGEEEHHGEGGEGGEHHHHHHHHHHFHGHHHEHHHHHHHGGHHHHGGDGGHGHHHHHHFGGHHHHHHGGCDGFHGGCGEDGFHGGHHHHD
@M02034:409:000000000-BFKT7:1:2108:15905:10948 1:N:0:31
AAAGTCGAGGTGCCTAAAGTGGCAACCCAGACTATTGGTGGTGTGGAGCTTCCTGTAGCCGCATGGCGTTCGTACTTAAATATGGAACTAACCATTCCAATTTTCGCTGTCTCTTATACACATCTCCGAGCCCACGAGACCTCTCTACAT
+
BBCCCFCCCCBCGGGGGGGGGGGHHHHGGHHGHFHHGBGFGDGHEGHHHHHHHHHHHHHHGGFGGHHGEGGGEGHHHHHHHHHHHHHHHHHHHHHH4GHHHHHHHGGGGGHHHHHHHHHHHGHHHHHGGGGGGHGGGGGGGHHHHHHHHH
@M02034:409:000000000-BFKT7:1:2108:10720:10973 1:N:0:31
AAAGTCGAGGTGCCTAAAGTGGCAACCCAGTTGGTTAGGGGTGTAGAGCTTCCTGTAGCCGCATGGCGTTCGTACTTAAATATGGAACTAACCATTCCAATTTTCGCTGTCTCTTATACACATCTCCGAGCCCACGAGACCTCTCTACAT
+
AAABAFBBBBABGGGGGGGFGGGHHHHGGHEHHHEHHHHHGGGGHHHHFHHHHHHHHHHHFFEGGGGGEGGGEHHGHHHHHFHHHFGGHBGHHHHGHHHHHHHHHGGGGGHHHHHHHHHGHHHGHHFGGGGGGFF@BCGGEFHGHHHHHG
@M02034:409:000000000-BFKT7:1:2108:7041:10978 1:N:0:31
AAAGTCGAGGTGCCTAAAGTGGCAACCCAGAATATGGGTGGTGTAGAGCTTCCTGTAGCCGCATGGCGTTCGTACTTAAATATGGAACTAACCATTCCAATTTTCGCTGTCTCTTATACACATCTCCGAGCCCACGAGACCTCTCTACAT
+
BCCCAFBCCCBCGGGGFGGGGGGHHHHGGHGE5FGHHHGGGGGHHHHHHHHHHHHHHHHHGGGGGHHGGGGGGGHHHHHHHHHHHGHHHHHHHHHHHHGGGHHHHGGGGGHHHHHHHFHHHHHHHHHGGGGGGHGGFGGGGHHHHHGHHG
@M02034:409:000000000-BFKT7:1:2108:24310:10986 1:N:0:31
AAAGTCGAGGTGCCTAAAGTGGCAACCCAGACTACTAATCAGGTTGGTGGTGTAGAGCTTCCTGTAGCCGCATGGCGTTCGTACTTAAATATGGAACTAACCATTCCAATTTTCGCTGTCTCTTATACACATCTCCGAGCCCACGAGACC
+
BBBABFBBDAAAGGGGEGGGGGGFHHHGGHHGCFFGHHHHHHHHHHGGFEEFGHHGHHHHHGHHHGHHHGGGGGHHGGGGGGHHHHHGHHHHHHHHGHHHHHGHHHHHHHGFHHGGGGGHHGHHHHHHHHBHGHGHGCGG/FGGGGGGGG
@M02034:409:000000000-BFKT7:1:2108:13490:10990 1:N:0:31
AAAGTCGAGGTGCCTAAAGTGGCAACCCAGACTCAGCCTGCTGTTGGTGGTGTAGAGCTTCCTGTAGCCGCATGGCGTTCGTACTTAAATATGGAACTAACCATTCCAATTTTCGCTGTCTCTTATACACATCTCCGAGCCCACGAGACC
+
AABBADAABAAAGGGGGGGGGGGHHHHGGHHGGHHHHHHHHGFDFGEECEGGHHHFHFHHGHHHHHHGFGGGGGGFFGGGGGHHHHGFGGGHGHGHHGGFEADGGFEBGGGHGHGGGGGHHHHHFHHHEGHHGHGDD/DG/CGCC@CFGG
@M02034:409:000000000-BFKT7:1:2108:25745:10996 1:N:0:31
AAAGTCGAGGTGCCTAAAGTGGCAACCCAGACTAATAAGAATGTTGGTGGTGTAGAGCTTCCTGTAGCCGCATGGCGTTCGTACTTAAATATGGAACTAACCATTCCAATTTTCGCTGTCTCTTATACACATCTCCGAGCCCACGAGAC
+
A3AAADAAADABGGGG4ADGGCCHHGHG2FFGFFFHHHHHBHGHGGHEFEGFHBGHHBHHHBGHHGHFHFC?EEGFEEEFEF2CHHFEFHHFHHGGBGEC3FFHHFHB4FGHFFEDEDEG4GGH4FFHFEFFHHGGE/B/<?</BCGDD
@M02034:409:000000000-BFKT7:1:2108:25884:11004 1:N:0:31
AAAGTCGAGGTGCCTAAAGTGGCAACCCAGACGAAGGGTGGTGTAGCGCTTCCTGTAGCCGCATGGCGTTCGTCCTTAAATATGGAACTAACCATTCCAATTTTCGCTGTCTCTTCTACACATCT
+
AAAAADAABDA?GGFGFGFGFFFFHCHFGHFGCE2A22AFF1FFDG5AAFEECBHHHHFHEEEEEGFEEGGGG1>EHFB3@@@B33?FF33B0EGEFBB4DGHFD/EE<EFFBGG3FB?3B2B2F
@M02034:409:000000000-BFKT7:1:2108:21632:11007 1:N:0:31
AAAGTCGAGGTGCCTAAAGTGGCAACCCAGACTAATAAGAATGTTGGTGGTGTAGAGCTTCCTGTAGC
+
BACCBFCABCABGGGGGGGGGGGGHHHGGHHGHHHHHHHHHHHHHHHGGGEFHHHHHHHHH3B5B555
@M02034:409:000000000-BFKT7:1:2108:26681:11011 1:N:0:31
AAAGTCGAGGTGCCTAAAGTGGCAACCCAGACTAATCCGGGTGTTGGTGGTGTAGAGCTTCCTGTAGCCGCATGGCG
+
BCCCCFABBCABGGGGGGGGGGGHHHHGGHHGHFBGBAEFGG2EEFCF11EA13D5B5ABAGFHBA@B3BE0EE11>
@M02034:409:000000000-BFKT7:1:2108:7081:11013 1:N:0:31
AAAGTCGAGGTGCCTAAAGTGGCAACCCAGAAGAATGGTGGTGTAGAGCTTCCTGTAGCCGCATGGCGTTCGTACTTAAATATGGAACTAACCATTCCAATTTTCGCTGTCTCTTATACACATCTCCGAGCCCACGAGACCTCTCTACAT
+
CCCCCFBCBCBBGGGGGGGGGGGHHHHGGHHHHHHHHHGHGGGHHHHHHHHHHHHHHHHHEFEEGHHGGGGFFGGHHGGHHGEHH@GGHGHHHHHHHHHHHHHHHGGGGGHHGHHHHHHHHHHGHHHGGFFGGGGGGGGGGHEFHDHHHH
@M02034:409:000000000-BFKT7:1:2108:21697:11019 1:N:0:31
AAAGTCGAGGTGCCTAAAGTGGCAACCCAGACTCAGAAGCAGGTTGGTGGTGTAGAGCTTCCTGTAGCCGCATGGCGTTCGTACTTAAATATGGAACTAACCATTCCAATTTTCGCTGTCTCTTATACACATCTCCGAGCCCACGAGACC
+
BABCCFBCCCABGGGGGGGGGGGGGHHGGHHFHHHHGHHHHHHHHHGGGGGFGGHFHFHHB3FEHDG53BA0EEF1FEEGFEFGHHHHHHHHHHGFHHHHHHFHHHHHHGHHHEFGGFEFGEFHFHFGFHHHHHHFGG?CCEGGGGGGCF
@M02034:409:000000000-BFKT7:1:2108:25871:11024 1:N:0:31
AAAGTCGAGGTGCCTAAAGTGGCAACCCAGACGAAGGGTGGTGTAGAGCTTCCTGTAGCCGCATGGCGTTCGTACTTAAATATGGAACTAACCATTCCAATTTTCGCTGTCTCTTATACACATCTCCGAGCCCACGAGACCTCTCTACA
+
CCCCCFCCDCCCGGGGGGGGGGGHHHHGGHHGGE?FEEBFEFGHEHFH53FFCEFB5BABEG?>AG1EE/FEG2?GFFB3@44B@3B3F3F@1BB3F4FGFHHH?EE/EF3F?F4GHD?3?BB?B3?BCB/<F/FC/A<CGHEGBGB1<
@M02034:409:000000000-BFKT7:1:2108:25889:11028 1:N:0:31
AAAGTCGAGGTGCCTAAAGTGGCAACCCAGACGAAGGGTGGTGTAGAGCTTCCTGTAGCCGCATGGCGTTCGTACTTAAATATGGAACTAACCATTCCAATTTTCGCTGTCTCTTATACACATCTCCGAGCC
+
>3A>3BAADBBABEFBCAABFEAAFFBAFGG2E2AE2EGFEGGFHHGGFFHFHHGHHHDGDE0EA1FEGEEE?B??FFBDG4B4EFB@F@3FGFFHFEB4GFGHGC/EEGHE4FFBE4B2G1F1BB?//BCC
@M02034:409:000000000-BFKT7:1:2108:25381:11029 1:N:0:31
AAAGTCGAGGTGCCTAAAGTGGCAACCCAGACTATT
+
BBBBBFBBBBABGGGGGGGGGGGGHHHGGHHGH355
@M02034:409:000000000-BFKT7:1:2108:26540:11032 1:N:0:31
AAAGTCGAGGTGCCTAAAGTGGCAACCCAGACTAGTGCGCAGGTTGGTGGTGTAGAGCTTCCTGTAGCCGCATGGCGTTCGTACTTAAATATGGAACTAACCATTCCAATTTTCGATGTCTCTTATACACATTCCGAGCCCACGAGACCT
+
ABAAAD>>3A>ACFGGFGEFGGGHHHFGACF2GHHFFFEEEGGFGHG1FGABFBFBGFHHGFHFFHHEFEEEEEHFEEFFFFHHHHFFGHFDGHFHGHFHBGHFHHFFHHHHHGE/BFF4GFGGGFFDFCGHGBDFCCBBCHGGGG?D?<
@M02034:409:000000000-BFKT7:1:2108:24287:11045 1:N:0:31
AAAGTCGAGGTGCCTAAAGTGGCAACCCAGACTTGTAGTATGGTTGGTGGTGTAGAGCTTCCTGTAGCCGCATGGCGTTCGTACTTAAATATGGAACTAACCATTCCAATTTTCGCTGTCTCTTATACACATCTCCGAGCCCACGAGACC
+
BBBCCFAABBAAGGGGGGGFGGGHHHHGGHHGHHHHHHGHHHHHGGGEFGFFHHHFGHHHHHHHHHHHHGGGGGHHGGGGGGHHHHGGHHHHHHHGHHGGHHHHHGHHHHHHHHGEGGFHHFHHHHGFFHFHGHFHDDGGGGHGGGGGGE
@M02034:409:000000000-BFKT7:1:2108:12732:11057 1:N:0:31
AAAGTCGAGGTGCCTAAAGTGGCAACCCAGACTACGGGTGGTGTAACTCTTCCTGTAGCCGCATGGCGTTCGTACTTAAATATGGAACTAACCATTCCAATTTTCGCTGTCTCTTATACACATCTCCGAGCCCACGAGACCTCTCTACAT
+
AAAAAFAAADAAGGGBEGGFGGGHGGHGFHAFHHHGGGE22EAEHB5GHHHHHHHGGFHHGG0EEHGGGGGEG2F1G4GFGFHHHHEHH3GFH3FGHH4FGHHHHEGGFGHGHHH4F?FEH?FFGFH?B?GGEEGC?DGF/FFGFHBFBF
@M02034:409:000000000-BFKT7:1:2108:16728:11060 1:N:0:31
AAAGTCGAGGTGCCTAAAGTGGCAACCCAGACTCCGAAGGGGGTTGGTGGTGTAGAGCTTCCTGTAGCCGCATGGCGTTCGTACTTAAATATGGAACTAACCATTCCAATTTTCGCTGTCTCTTATACACATCTCCGAGCCCACGAGACC
+
BBCBAFCCCCBCGGGGGGGGGGGHHHGGGHHGHHHGEGGGGGGGGGGEFGEFGHHHHHGHHHHHHGHHHGGGGGHHGGGGGGFHHHHHHHFHHHGHGHGGHHHHHHGHHHHHGHGGGGGGHFHHGGFFHHHHGGHHDCCGGGHGGGGGGE
@M02034:409:000000000-BFKT7:1:2108:17379:11063 1:N:0:31
AAAGTCGAGGTGCCTAAAGTGGCAACCCAGACTAAGGCTGGGGTTGGTGGTGTAGAGCTTCCTGTAGCCGCATGGCGTTCGTACTTAAATATGGAACTAACCATTCCAATTTTCGCTGTCTCTTATACACATCTCCGAGCCCACGAGAC
+
AA>AADAA?1>A1FGBG1BGGGGCGHHCGHFGHFFGCFFGE?EGGCGEFCEFHHHFGHHHHHHHHHGEFEGEGGHHGGGGGGGHHGGFFGFHHHGHHHHHHFHHHHHFFFHHHFEGGGE1G2GG>G2FF1DHFGFFF/</@FEGG?CC?
@M02034:409:000000000-BFKT7:1:2108:10781:11073 1:N:0:31
AAAGTCGAGGTGCCTAAAGTGGCAACCCAGACTAATAATAAGGTTGGTGGTGTAGAGCTTCCTGTAGCCGCATGGCGTTCGTACTTAAATATGGAACTAACCATTCCAATTTTCGCTGTCTCTTATACACATCTCCGAGCCCACG
+
BBBBAFBBBBBBGGGGGCGGGGGGHHHGGHHGHBAFGGFH5B35BA2EFGEFGFHHHHGHHHHH5DGHFFGFGGHHGFGGDEFFGHHHHHHHHG3DGFGGHHDGHHHFHHHHHHEGGGEGFHHHGHFGFGHHHFHEA/@DG?//@
@M02034:409:000000000-BFKT7:1:2108:23081:11077 1:N:0:31
AAAGTCGAGGTGCCTAAAGTGGCAACCCAGACTATTATTGCGGTTGGTGGTGTAGAGCTTCCTGTAGCCGCATGGCGTTCGTACTTAAATATGGAACTAACCATTCCAATTTTCGCTGTCTCTTATACACATCTCCGAGCCCACGAGACC
+
AABBBFBB?@2AGGGFGGGGGGGHGHHGGGHGHGHHHHHHGGGGGGGAAEAFGFFFHEHHHFHFFHHGHECEFFHGGFE?EEFFHHGDBGGHHGFFFGHEGFFHHHFFFHFFG4EEGFEGHFGHGHHHGCGFHFE2C/BBCF/FCGFGGE
@M02034:409:000000000-BFKT7:1:2108:22804:11078 1:N:0:31
AAAGTCGAGGTGCCTAAAGTGGCAACCCAGACTAAGGGTGGTAATGAGCTTCCTGTAGCCGCATGGCGTTCGTACTTAAATATGGAACTAACCATTCCAATTTTCGCTGTCTCTTATACACATCTCCGAGCCCACGAGACCTCTCTACAT
+
BBCCCFBABBBCGGGGGGGGGGGHHHHGGHHGGHHHHHHGGGHGHHGHHHHHHHHHHHHHGGEFGHHGEGGGGHHHHHHHHHHHHEHGHHHHHHHHHHHHHHHHHGGGGGHHHHHHHHHFHHHHHHFGFGGGGGEFDFGGGHHHHHGHGH
@M02034:409:000000000-BFKT7:1:2108:12850:11086 1:N:0:31
AAAGTCGAGGTGCCTAAAGTGGCAACCCAGACTCCGAGTTCGGTTGGTGGTGTAGAGCTTCCTGTAGCCGCATGGCGTTCGTACTTAAATATGGAACTAACCATTCCAATTTTCGCTGTCTCTTATACACATCTCCGAGCCCACGAGACC
+
CCCCCFCCCCCCGGGGGGGGGGGHHHHGGHHGHHHGGGFGHGGGEGGGGGGFGHHHHHGHHHHHHHHHHGGGGGHHGGGGGGHHHHHHHHHHHHHHGHHHHHHHHHHHHHHHHFGGGGGHHHHHHHHHHHGHHHHHGGGGGGHGGGGGGG
@M02034:409:000000000-BFKT7:1:2108:27128:11088 1:N:0:31
AAAGTCGAGGTGCCTAAAGTGGCAACCCAGACTCATAAGAATGTTGGTGGTGTAGAGCTTCCTGTAGCCGCATGGCGTTCGTACTTAAATATGGAACTAACCATTCCAATTTTCGCTGTCTCTTATACACATCTCCGAGCCCACGAGAC
+
CBCCCFBBBBABGGGGGGGGGGGHHHHGGHHGH3F5FGB5D3GHHHHEGGEFHHGHHHHHHHHHHHHGHGGCGGHHGGGEEGHHHHHHFHHHHHGHGHGHGHHHHHGHHHHHHHGGGGGHGHHHHHFHHGHHGGHHDCGGGGGGGGGGG
@M02034:409:000000000-BFKT7:1:2108:14313:11090 1:N:0:31
AAAGTCGAGGTGCCTAAAGTGGCAACCCAGACTTCGCTGGCTGTTGGTGGTGTAGAGCTTCCTGTAGCCGCATGGCGTTCGTACTTAAATATGGTACTAACCATTCCAATTTTCGCTGTCTCTTATACACATCTCC
+
BBCCBFBBCBBBCGGGGGGGFGGHHHHGGHHGHBEC22AFEGGGDE11AAFEFDFAG5BE5FFB55B53BE0FEF1>EEGEA211FG@BGG@FE44BBGH303BF4B??DGHHD/EGE<BDGFDBFDGF22FGHHE
@M02034:409:000000000-BFKT7:1:2108:28539:11093 1:N:0:31
AAAGTCGAGGTGCCTAAAGTGGCAACCCAGACTCTGGGTGGTGTAACTCTTCCTGTAGCCGCATGGCGTTCGTACTTAAATATGGAACTAACCATTCCAATTTTCGCTGTCTCTTATACACATCTCCGAGCCCACGAGAC
+
A>AAADAADBABGGGFFGGGGFGHFHHGFGCGBAEGCHGE?EGHHGGHGHHHHGHHHGHHGCEEFHHEEEEEEBGHHFHHHFFFHFGHHBCFHFGHHHH4FGHHHGGGGGHHHHHGHGGFHHGHHHHF/BCGGHGGCCGG
@M02034:409:000000000-BFKT7:1:2108:24468:11105 1:N:0:31
AAAGTCGAGGTGCCTAAAGTGGCAACCCAGACTAATAAG
+
BBBBBFCCCCBCGGGGGGGGGGGHHHHGGHHGH3F5555
@M02034:409:000000000-BFKT7:1:2108:18996:11107 1:N:0:31
AAAGTCGAGGTGCCTAAAGTGGCAACCCAGACTGCTCAGGGGGTTGGTGGTGTAGAGCTTCCTGTAGCCGCATGGCGTTCGTACTTAAATATGGAACTAACCATTCCAATTTTCGCTGTCTCTTATACACATCTCCGAGCCCACGAGACC
+
BBBBBB3AD@B?CGGGFFFFGGGFGHFAFA2FHH3F5D3FG??FCE?FF1EFA3FDEFHG5FFDFEGDE>E?EGA1/EFG?EGHEG43B?DGF333BGDF303BGBFD4FDGHD/<CD?FGFBFFG2@D<GHHFFHG/A?//CAC-->AF
@M02034:409:000000000-BFKT7:1:2108:17116:11115 1:N:0:31
AAAGTCGAGGTGCCTAAAGTGGCAACCCAGACTCAGCAGACGGTTGGTGGTGTAGAGCTTCCTGTAGCCGCATGGCGTTCGTACTTAAATATGGAACTAACCATTCCAATTTTCGCTGTCTCTTATACACATCTCCGAGCCCACGAGACC
+
BAABBDAABBABGGGGGGGGGFGGHHHGGHHGHHHHHGHHHGGAFGGGGDGEFGGEGGHHHFHHHHHHHGGCGGGAFGGGGGHHHHGGFHHHHHBDCGHHFHHGFHHHHGHHHHGCGFGHHHHHFGFHGHFHHFFGG?CCGGHGGGFGDC
@M02034:409:000000000-BFKT7:1:2108:24453:11115 1:N:0:31
AAAGTCGAGGTGCCTAAAGTGGCAACCCAGACTAATAAGACTGTTGGTGGTGTAGAGCTTCCTGTAGCCGCATGGCGTTCGTACTTAAATATGGAACTAACCATTCCAATTTTCGCTGTCTCTTATACACATCTCCGAGCCCACGAGACC
+
CCCCBFBBCBBBGGGGGGGGGGGHHHGGGHHGHHGHFFGGGGGFGH22B?EFCFHAA5GGBGHG5DG5EEG?EGGA@1EFEECECDHGHFFHGB33FGFF3?BFDBGFEGHHHGGCGFGBB4FBBHHGFFHGHHHGG?CF/<<FDCFGGA
@M02034:409:000000000-BFKT7:1:2108:21992:11121 1:N:0:31
AAAGTCGAGGTGCCTAAAGTGGCAACCCAGACTGGGGCGGGTGGTGGTGGTGTAGAGCTTCCTGTAGCCGCATGGCGTTCGTACTTAAATATGGAACTAACCATTCCAATTTTCGCTGTCTCTTATACACATCTCCGAGCCCACGAGACC
+
A?AAAFBBBBBAGGGGGGGFFGGHFGHGGHHGHHHHGGGCGEE/BFF1FE1??FFGEBGH3GHHFFF4F<E/AEHCCDFFGGGGHHGHHFFGGHBFFGBFFGHHHFDGHHEFF1C.AED1G1GG1GB<0CDC0=0DD?-@@EEECCC?A9
@M02034:409:000000000-BFKT7:1:2108:21974:11124 1:N:0:31
AAAGTCGAGGTGCCTAAAGTGGCAACCCAGACTGGGGCGGGTGTTGGTGGTGTAGAGCTTCCTGTAGCCGCATGGCGTTCGTACTTAAATATGGAACTAACCATTCCAATTTTCGCTGTCTCTTATA
+
BBCBCFCCBDAAGFGFGGGFGGGHHHHGGHHGHHHHGGGGGEG?EEF1?E1?1BFEE@DCFHHHHHFGHECGGGHCE?CFDAFHHHFGHFEDGF2F<GEHHHHHHHGGFHHHFGCAED.BGFGH11>
@M02034:409:000000000-BFKT7:1:2108:16816:11131 1:N:0:31
AAAGTCGAGGTGCCTAAAGTGGCAACCCAGACTAATAATAATGTTGGTGGTGTAGAGCTTCCTGTAGCCGCATGGCGTTCGTACTTAAATATGGAACTAACCATTCCAATTTTCGCTGTCTCTTATACACATCTCCGAGCCCACGAGACC
+
CDDDCFCCCCAAGGGGGGGGGGGHHHHGGHHGHHHB5F5GHGHHHHHGGGEFGHHHHHHHHHHHHHHHHGGGGGHHGGGGGGGHHHFGHHHHHHGHHHGHHHHHHHHHGHHHHHGGGGGHHHHHBHHHHHHHFHFHGCCGGGHGGCGGGG
@M02034:409:000000000-BFKT7:1:2108:22972:11134 1:N:0:31
AAAGTCGAGGTGCCTAAAGTGGCAACCCAGACTACTGC
+
CCCCCFBCCCABGGGGGGGGGGGHHHHGGH2FG33DG5
@M02034:409:000000000-BFKT7:1:2108:14912:11135 1:N:0:31
AAAGTCGAGGTGCCTAAAGTGGCAACCCAGACTAATAATCAGGTTGGTGGTGTAGAGCTTCCTGTAGCCGCATGGCGTTCGTACTTAAATATGGAACTAACCATTCCAATTTTCGCTGTCTCTTATACACATCTCCGAGCCCACGAGAC
+
BAABBFBBBBABGGGGGGGGGGGGGHHGGHGGHHHHFHGHHHGHHHGEFFEFHFHFHBGHHFHFGHHHHGFCGGHFGEFFFEFHHHGGHHGHHGFGHHHGHHHHHHHFGGHHHGGGGGAGHHHHFHHGHFHCHHHFGCGGCGHGGGGGG
@M02034:409:000000000-BFKT7:1:2108:16164:11139 1:N:0:31
AAAGTCGAGGTGCCTAAAGTGGCAACCCAGACTGCGGGGACGGTTGGTGGTGTAGAGCTTCCTGTAGCCGCATGGCGTTCGTACTTAAATATGGAACTAACCATTCCAATTTTCGCTGTCTCTTATACACATCTCCGAGCCCACGAGACC
+
BBCCCFCCCCCCGGGGGGGGGGGHHHHGGHHGHHHGGGGGGGGGGGGGGGFFFGHHHHHHHHHHHHHHHGGGGGHHGGGGGGHHHHHHHHFHHHHHHHGHHHHHGHHHGHHHHFGGGGGGHHHHHHHHGHHGGHHHGDGGGGHGGGFGGG
@M02034:409:000000000-BFKT7:1:2108:4757:11141 1:N:0:31
AAAGTCGAGGTGCCTAAAGTGGCAACCCAGACTAATAATGATGTTGGGGGTGTAGAGC
+
BBBBAFAABBABGGGGGGGGGGGHHGHGGHHGH33D55D55DFF5FE220AA03D5B5
@M02034:409:000000000-BFKT7:1:2108:22986:11144 1:N:0:31
AAAGTCGAGGTGCCTAAAGTGGCAACCCAGACTACTGCGAATGTTGGTGGTGTAGAGCTTCCTGTAGCCGCATGGCGTTCGCACTTAAATATGGAACTAACCATTCCAATTTTCGCTGTCTCTTATACACATCTCCGAGCCCACGAGAC
+
AAAAAFAAD1>AFFGBC1BFGFEHHAFGGFHGHHHFFHGG?EGGGGHEEGGF/1ADEHGHGHHHG2AGGAE>EF00EGGGGE?EEF1FBGHHHHHFHHGBGHEFG2FB>FGHHFECEGGFHGHF1FFGFGBFCFDGC/</CGEFCCCAA
@M02034:409:000000000-BFKT7:1:2108:19949:11148 1:N:0:31
AAAGTCGAGGTGCCTAAAGTGGCAACCCAGACTAAGAAGGATGTTGGTGGTGTAGAGCTTCCTGTAGCCGCATGGCGTTCGTACTTAAATATGGAACTAACCATTCCAATTTTCGCTGTCTCTTATACACATCTCCGAGCCCACGAGAC
+
AABBAFBBBDABGGGGGGGGGGGHHHHGFHDGHGCHHHGCFGHHHHHGGGGGHHHHHHHHHHGHHGGGDFGGGGHHGGGGGGFHHHHHHHHHHFFFFHHGHFGFFHHHHHFHHHGGGGGHHFGFEGFHHHHHGHGDFCCCGGGGGFG/C
@M02034:409:000000000-BFKT7:1:2108:20251:11151 1:N:0:31
AAAGTCGAGGGTGCCTAAAGTGGCAACCCAGACTAATAGGGATGTTGGTGGTGTAGAGCTTCCTGTAGCCGCATGGCGTTCGTACTTAAATATGGAACTAACCATTCCAATTTTCGCTGTCTCTTATACACATCTCCGAGCCCACGAGAC
+
AABBBFABBBBBGGGGGGGGFGHGHGGHGGHGGHHHHHHHHHHFHHHHEGGFFGHHHHHHHHHHHHHHHHEEFGGGFGFGGFFHHHHFHEGHHHHGHGFFFGHHHHHHHGHHHHHGGGGGHHHHHHHHFHHHHGHHHGGGGGGHGGCGGF
@M02034:409:000000000-BFKT7:1:2108:16162:11158 1:N:0:31
AAAGTCGAGGTGCCTAAAGTGGCAACCCAGACTGCGGGGACGGTTGGTGGTGTAGAGCTTCCTGTAGCCGCATGGCGTTCGTACTTAAATATGGAACTAACCATTCCAATTTTCGCTGTCTCTTATACACATCTCCGAGCCCACGAGACC
+
AABABFBBDBBBGGGGGGGGGGGHHHHGGHHGHHHGFGGGGGGGGGGEEGAFHHHHHGHGHHHGHHHHHGGEGGHHGGGGGGHHHHHFHHHHHHGHHHHBGFHHHHHGGHHHGHGGGGGHHHHHHFHHFHFHHHHHGCCCGEHGGGGGGA
@M02034:409:000000000-BFKT7:1:2108:27560:11162 1:N:0:31
AAAGTCGAGGTGCCTAAAGTGGCAACCCAGACTGCTATGGGTGTAGAGCTTCCTGTAGCCGCATGGCGTTCGTACTTAAATATGGAACTAACCATTCCAATTTTCGCTGTCTCTTATACACATCTCCGAGCCCACGAGACCTCTCTACAT
+
BBBBBFBBBBAAFGGFGGGBGGGHGGHFFHHCHHFHGHHHF3EEGHFHFHFHBGHHGHHGGC?AEGFFFG1E?2F?EGGFHGBHHEGB@GGHHHHFHHHGFHHHHGGGGEHHHHHFHF?BBDGFGHFF/BCDGHGC/<E/FG1DGHHHHE
@M02034:409:000000000-BFKT7:1:2108:24510:11163 1:N:0:31
AAAGTCGAGGTGCCTAAAGTGGCAACCCAGTGGGTTGGTGGTGTACAGCTTCCTGTAGCCGCATGGCGTTCGTACTTAAATATGGAACTAACCATTCCAATTTTCGCTGTCTCTTATACACACTCCGAGCCCACGAGACCTCTCTACAT
+
BBBBBFABBBBABFGFGGGBFEDFCFF2CG3BGH?EGCE2EFFGDFHFBGFFGHGGFHHFEECEEFHG1EAEB2?GHHEFHHFHG3E3GG3EFHGFHHHBGGFHHGGGGGHHHHHGHHHGHG?G2BACGCGGAEF?C?GGHHHGHFG1D
@M02034:409:000000000-BFKT7:1:2108:15413:11169 1:N:0:31
AAAGTCGAGGTGCCTAAAGTGGCAACCCAGACTCAGAAGAATGTTGGTGGTGTAGAGCTTCCTGTAGCCGCATGGCGTTCGTACTTAAATATGGAACTAACCATTCCAATTTTCGCTGTCTCTTATACACATCTCCGAGCCCACGAGACC
+
AAABBFBBBBBBFGGGFGGFGGGHHHHGGGHGHHHHFFHFHHHHHHHGGGEFGHHFHGHHFHHHHHHHHGGGGGFHGGGGGGGHGHHHHHHHHHFHHGFGHFHHHHGHFGHHHHGGG?EHHHGHGG4FGFHHHHHFG/DGGGHG?/CDDC
@M02034:409:000000000-BFKT7:1:2108:16735:11171 1:N:0:31
AAAGTCGAGGTGCCTAAAGTGGCAACCCAGACTG
+
BBCCAFBCCCBCGGGGGGGGGGGHGHHGGHHGHC
@M02034:409:000000000-BFKT7:1:2108:15862:11172 1:N:0:31
AAAGTCGAGGTGCCTAAAGTGGCAACCCAGGTGCCGGGTGGTGTAGAGCTTCCTGTAGCCGCATGGCGTTCGTACTTAAATATGGAACTAACCATTCCAATTTTCGCTGTCTCTTATACACATCTCCGAGCCCACGAGACCTCTCTACAT
+
AABBAFBBDBAAGFGFGGGFGGGHHHGEFHFAGBGFGGECGGGGHGDFAGGHHHGGFHBGEA>EFHFFEEGEEFFHHHFFHHGHHFBFGFB?FFHFFGHDGFGHDE<EFFGFGHHFHHGHHHFCHFDDCCC/?CC<@FG?ACGFFHHHGG
@M02034:409:000000000-BFKT7:1:2108:23147:11172 1:N:0:31
AAAGTCGAGGTGCCTAAAGTGGCAACCCAGACTACTTCTTCGGTTGGTGGTGTAGAGCTTCCTGTAGCCGCATGGCGTTCGTACTTAAATATGGAACTAACCATTCCAATTTTCGCTGTCTCTTATACACATCTCCGAGCCCACGAGACC
+
A>ABBFBBDBABGGGGGGGFGFGGGHHGGHHGHHHHHHHHHHGGGGGEFEAFGFHHHFHHHFHHFHHHHGGGFGHHGEEFGFGHHHHHHHGFHHFHHHHGHGHHHHGGFHHHHHGFGGFHHHHHFGFDFGGHGHHGGCGGFGHGGGCGGA
@M02034:409:000000000-BFKT7:1:2108:21585:11182 1:N:0:31
AAAGTCGAGGTGCCTAAAGTGGCAACCCAGACTCTTGATACTGTTGGTGGTGTAGAGCTTCCTGTAGCCGCATGGCGTTCGTACTTAAATATGGAACTAACCATTCCAATTTTCGCTGTCTCTTATACACATCTCCGAGCCCACGAGACC
+
BBCCCFCCCCBCGGGGGGGGGGGHHHHGGHHGHHHHHHHHHHHHHHHGFGFFFGHGHHHHHHHHHGHHHGGGGGHHGGGGGGFHHHGGHHHHHFGHHHGGHHGHGHGHHHFHHHGGGGGGHHHHGHHHGHHHGGGFGGGGGFGGGGGGGE
@M02034:409:000000000-BFKT7:1:2108:22645:11186 1:N:0:31
AAAGTCGAGGTGCCTAAAGTGGCAACCCAGTATGTTTTGGGTGTAGAGCTTCCTGTAGCCGCATGGCGTTCGTACTTAAATATGGAACTAACCATTCCAATTTTCGCTGTCTCTTATACACATCTCCGAGCCCACGAGACCTCTCTACAT
+
CCCCCFCCCCCCGGGGGGGGGGGHHHHGGHGHHGHHHHGGGGGGHHHHHHHHHHHHHHHHGGGGGHHGFGGGGHHGHHHHHHHHHFHHHHHHHHHHHHHFHHHHHGGGGGGHHHHHHHHHHHHGHHHFBFGGGGGGGGGGGHHHFHHHFF
@M02034:409:000000000-BFKT7:1:2108:9942:11188 1:N:0:31
AAAGTCGAGGTGCCTAAAGTGGCAACCCAGACTACTAAGAATGTTGGTGGTGTAGAGCTTCCTGTAGCCGCATGGCGTTCGTACTTAAATATGGAACTAACCATTCCAATTTTCGCTGTCTCTTATACACATCTCCGAGCCCACGAGAC
+
BBBBBDAABBBBGGGFGGGFGGGHHHHGGHHGHHHHHHHBGGHHHHHGFGGGHHGHHBGHFHHHHHHHHGGEFGHFEEGGGGFHHFGDGHHHHH3FGHHGHHHGHHFGHGHHHFGGGGGHHHHHGHGHFHGGHHHBF?DCGFHGGCGCG
@M02034:409:000000000-BFKT7:1:2108:23833:11193 1:N:0:31
AAAGTCGAGGTGCCTAAAGTGGCAACCCAGACTACGAGTACTGTTGGTGGTGTAGAGCTTCCTGTAGCCGCATGGCGTTCGTACTTAAATATGGAACTAACCATTCCAATTTTCGCTGTCTCTTATACACATCTCCGAGCCCACGAGAC
+
AA?AAFAAADAAGFGA1BFAFBEGCAGFFC0AG1FE0FGHHHGABFGEFCAABDGFHG1BFHHHFDD21EEECE00>EEEEE0>FGF1FD2BGHB1@FHGGF1F1FGBFGFFH2>EFF/F>>BB>>>GHFEFGGD1?<CCCGHGGGGC?
@M02034:409:000000000-BFKT7:1:2108:15135:11200 1:N:0:31
AAAGTCGAGGTGCCTAAAGTGGCAACCCAGACTAATAATAAGGTTGGTGGTGTAGAGCTTCCTGTAGCCGCATGGCGTTCGTACTTAAATATGGAACTAACCATTCCAATTTTCGCTGTCTCTTATACACATCTCCGAGCCCACGAGACC
+
BCCCBFCCCBBCGGGGGGGGGGGHHHHGGHHGHCBFGFFFBEGHHHGEFGGGHDGFGBDGGHHGHHFFFDE?FGHFEEGGEEGHHHHFGHFFHH3FG3GGF1FGDFH4BFBHF?/EEE?F?GGF444?F?2BFDG2C?CGGAGFCCCD/F
@M02034:409:000000000-BFKT7:1:2108:19116:11206 1:N:0:31
AAAGTCGAGGTGCCTAAAGTGGCAACCCAGACTGGGCCGGGTGTTGGTGGTGTAGAGCTTCCTGTAGCCGCATGGCGTTCGTACTTAAATATGGAACTAACCATTCCAATTTTCGCTGTCTCTTATACACATCTCCGAGCCCACGAGACC
+
CBCCCFCCCCBCGGGGGGGGGGGHHHHGGHHGHHHHHHGGGEFGGHHFFGEFFGHHHEHHHHHHHHHHHGGGGGHGGGGGGGHHHHFGHHHHHHGEFHGHHHHHHHHHHHHHHHGGGGGHHHHHGHGGHHHHHHGHGCGCGGHGGGGGDG
@M02034:409:000000000-BFKT7:1:2108:20871:11207 1:N:0:31
AAAGTCGAGGTGCCTAAAGTGGCAACCCAGACTTTGGATGGGGTTGGTGGTGTAGAGCTTCCTGTAGCCGCATGGCGTTCGTACTTAAATATGGAACTAACCATTCCAATTTTCGCTGTCTCTTATACACATCTCCGAGCCCACGAGACC
+
AABCAFBABCCCGGGGGGGGGGGHHHHGGHGGHHHHHHHHGHGEEGGGGGEFHHHGHGHHHHHHHHHHHGGGGGHHGGGGGGGHHHHHHHHHHHHHHHGHHHHGHHGHHGHHHHGGGGGHHHHHHHDDDGHGHHHFGCGCGGHGGGGGGG
@M02034:409:000000000-BFKT7:1:2108:8575:11207 1:N:0:31
AAAGTCGAGGTGCCTAAAGTGGCAACCCAGACTGTTGATGA
+
CCCCCFBCBCCBGGGGGGGGGGGHHHHGGHHGHF3FF5555
@M02034:409:000000000-BFKT7:1:2108:13232:11208 1:N:0:31
AAAGTCGAGGTGCCTAAAGTGGCAACCCAGACTGGGTGTGGTGTTGGTGGTGTAGAGCTTCCTGTAGCCGCATGGCGTTCGTACTTAAATATGGAACTAACCATTCCAATTTTCGCTGTCTCTTATACACATCTCCGAGCCCACGAGACC
+
BABBBFBBBBBBGGGGGGGGGGGHHHHGGHHGHHHHAEFGGHGGGHHFGGGGHGHGHHHHGHHHGFHGGGGEEGHFGGGGGGGHHHHGHHHHHHHHHHHHHHEGHFGHHGHHHHGGGGGHHHHHFHHHHHHFGHHGFGCGGGHGGGGGGE
@M02034:409:000000000-BFKT7:1:2108:5190:11208 1:N:0:31
AAAGTCGAGGTGCCTAAAGTGGCAACCCAGTCGTATGGTGGTGTAGAGCTTCCTGTAGCCGCATGGCGTTCGTACTTAAATATGGAACTAACCATTCCAATTTTCGCTGTCTCTTATACACATCTCCGAGCCCACGAGACCTCTCTACAT
+
CCCCCFABBBBCGGGGGGGGGGGGHHHGGH3GE2FFHHHHGGFHGHFGHHHHHHHHHHHHGGGGGHHGGGFGGHHHHHHGGHHHHHHHHHHHHHHHGHHGGHHHHGGGGFGHHHHHHHHHFHGHHHH?@CCGGHGGCCFGGHHHFHFGHF
@M02034:409:000000000-BFKT7:1:2108:5173:11214 1:N:0:31
AAAGTCGAGGTGCCTAAAGTGGCAACCCAGTCGTATGGTGGTGTAGAGCTTCCTGTAGCCGCATGGCGTTCGTACTTAAATATGGAACTAACCATTCCAATTTTCGCTGTCTCTTATACACATCTCCGAGCCCACGAGACCTCTCTACAT
+
CCCCCFCCCCCCGGGGGGGGGGGGHHHGGHHHGGHGHHHHGGGHHFHHGHHFHHHGGHHHGEEGGHHGEGGGGFGHHFGHHHHHHGGHHHHHHHGHHHHGHHHHHGFGGGHHHHHHHFHFHHHGHHHG/CFGEHGCCCGGGGHHHHFHHH
@M02034:409:000000000-BFKT7:1:2108:26089:11232 1:N:0:31
AAAGTCGAGGTGCCTAAAGTGGCAACCCAGAATAAGGGTGGTGTAGAGCTTCCTGTAGCCGCATGGCGTTCGTACTTAAATATGGAACTAACCATTCCAATTTTCGCTGTCTCTTATACACATCTCCGAGCCCACGAGACCTCTCTACA
+
BABCCFBCCDABGGGGGGGGGGGHHHHGGHHFHHHHHHGEAEGHGHHHHHHGHHHFGFF3EEAEFHGG>EFEEBFFHGDDGHHFH3GHHFFHGGGFHDHEGEFHFEGGFGGHFHHBGGHFFHGEFFHGCDGCGGGG/>CDGGHHEGGFD
@M02034:409:000000000-BFKT7:1:2108:24607:11232 1:N:0:31
AAAGTCGAGGTGCCTAAAGTGGCAACCCAGACTACGCCTGGTGTAGAGCTTCCTGTAGCCGCATGGCGTTCGTACTTAAATATGGAACTAACCATTCCAATTTTCGCTGTCTCTTATACACATCTCCGAGCCCACGAGACCTCTCTACAT
+
BCBCCFCCCCCCGGGGGGGGGGGHHHHGGHHGHHHGGGHHHHHHHHHHHHHHHHHHHHGHGGCGGHHGGGGGGGHHHHHHHHHHH3GHHHHHHHHHHHHHHHHHHGGGGGHHGHHHHFHFHGGGHHFGCGGGGHGG<BGGGHGFHHHHHF
@M02034:409:000000000-BFKT7:1:2108:7468:11239 1:N:0:31
AAAGTCGAGGTGCCTAAAGTGGCAACCCAGACTACGAATAAGGTTGGTGGTGTAGAGCTTCCTGTAGCCGCATGGCGTTCGTACTTAAATATGGAACTAACCATTCCAATTTTCGCTGTCTCTTATACACATCTCCGAGCCCACGAGAC
+
AAABADAABBBCGGGGFFGGFGGHHHHGGHHGHHHGGHGGAFGFGHGFFGGGHGHHFHHHHHHHHHHHHFGGGGHHGGGGGEHHHHHHBFGFGGFFHGFGGHBGFFGHHHHEHGGGGGGHHHHHHHHBBGBHHHGBACC?@FHGCFGGF
@M02034:409:000000000-BFKT7:1:2108:5240:11242 1:N:0:31
AAAGTCGAGGTGCCTAAAGTGGCAACCCAGACTACTCAGAATGTTGGTGGTGTAGAGCTTCCTGTAGCCGCATGGCGTTCGTACTTAAATATGGAACTAACCATTCCAATTTTCGCTGTCTCTTATACACATCTCCGAGCCCACGAGACC
+
A>AABFBBBBABGGGGGGGGGGGGHGHGGHHGHFHHH5FGFHHHHHGEAEAFGFHGBAFGHEHHHHGGFGEEFEF1EEEFFEFEHHGBGHHGHF3FGHFGH1FGBFFFFFFGHFEDGEEHHHHGBGGHGFHFBFFGGCCCBFGGCCGG?F
@M02034:409:000000000-BFKT7:1:2108:12407:11244 1:N:0:31
AAAGTCGAGGTGCCTAAAGTGGCAACCCAGAAGAAGGGTGGTGTAGAGCTTCCTGTAGCCGCATGGCGTTCGTACTTAAATATGGAACTAACATTCCAATTTTCGCTGTCTCTTATACACATCTCCGAGCCCACGAGACCTCTCTACAT
+
BAAAAFABDBABFGGGGGGGGGGHHGHGEGGHFHFGFFBFFGCGFHHHFHGHCGFGGHHFG?EEEFHGEEGGEEHHFHFHHFFFE3BFF3CCGFHFHHFHHHHFEEGGGHHHHHHHHHFHHHGHGDBBD@CGGEFGC?GGGHHHHGHHF
@M02034:409:000000000-BFKT7:1:2108:26376:11245 1:N:0:31
AAAGTCGAGGTGCCTAAAGTGGCAACCCAGACTAATAATAATGTTGGTGGTGTAGAGCTTCCTGTAGCCGCATGGCGTTCGTACTTAAATATGGAACTAACCATTCCAATTTTCGCTGTCTCTTATACACATCTCCGAGCCCACGAGAC
+
BABBBFBBBBBBGGG5FBGFGGGHHHHGGHHGHFDGFFFGGGEGGHHEFGEFGGHFGHHHHHHHHHGHHDGEEGHHGGGGGFGHHHGGHGGHHHGHHHHBHHHGFHGBGFGGGGECGGGGHGHHGF4GDGGHHHHFG?CCCFAG@/ADG
@M02034:409:000000000-BFKT7:1:2108:15054:11245 1:N:0:31
AAAGTCGAGGTGCCTAAAGTGGCAACCCAGACTCAGAATACGGTTGGTGGTGTAGAGCTTCCTGTAGCCGCATGGCGTTCGTACTTAAATATGGAACTAACCATTCCAATTTTCGCTGTCTCTTATACACATCTCCGAGCCCACGAGAC
+
A?A1ADAAD?A1FGGGG1FD1FFHBFFGCAAFHHHFHHHHHGG0FECAFGGF/1FFHHFHBFFFHFHGGCECEGHFGE?FEG0FHHHFHFHFFFHHGHGBGHGHGDG2DFFFHFEGGGFFBDGG1>GHBGECHFGG?//?@FHE//<EF
@M02034:409:000000000-BFKT7:1:2108:25773:11247 1:N:0:31
AAAGTCGAGGTGCCTAAAGTGGCAACCCAGACTGGGGGTAGGGTAGAGCTTCCTGTAGCCGCATGGCGTTCGTACTTAAATATGGAACTAACCATTCCAATTTTCGCTGTCTCTTATACACATCTCCGAGCCCACGAGACCTCTCTACAT
+
A>ABADBBCBAAGGGGGGGGGGGHHHHGGHHGHHHHGGEGGGGFGFHHHHHHHHHHHHHHEEEFGHGGGGGGGHHGHHHHHHHHHGHHHHHHHHHHFGHGHHHHHGGGGGGHFHHHHHHFHHHHHGHGCGGCFHGGCFGDGHHHHGHGHF
@M02034:409:000000000-BFKT7:1:2108:24452:11248 1:N:0:31
AAAGTCGAGGTGCCTAAAGTGGCAACCCAGACTCAGCCGCATGTTGGTGGTGTAGAGCTTCCTGTAGCCGCATGGCGTTCGTACTTAAATATGGAACTAACCATTCCAATTTTCGCTGTCTCTTATACACATCTCCGAGCCCACGAGACC
+
AAAAAFAADD11GGGG1GFGDGEHHHHCE00FHHFHHHGGEAEGHGHEFF?FGEGBGHHHGHHHFDFFHEGEEFHHGGGGGG0GGFFFHHGHHBGGHHGGFHHHHHHGHHHHHHGGGGGHHHHGBF2>FFBGHHGHCC@CBFFACCCG?C
@M02034:409:000000000-BFKT7:1:2108:26097:11249 1:N:0:31
AAAGTCGAGGTGCCTAAAGTGGCAACCCAGACTGATTCGCCTGTTGGTGGTGTAGAGCTTCCTGTAGCCACATGGCGTTCGTACTTAAATATGGAACTAACCATTCCAATTTTCGCTGTCTCTTATACACATCTCCGAGCCCACGAGACC
+
AAA?ADAADDABGGGGGGGGFFGFHHGGGCHGHHHFDGEGGEHHHHEEFFEFGDG5DGHHHGHH5DGHHGFABGFFEGGFEEGHHHHFHFFFFH@FFHDGGGFFHGHF4BFGHHEEFGGHHFED4BGFGFFHFHFH?/@CCCHECBDGDA
@M02034:409:000000000-BFKT7:1:2108:5252:11256 1:N:0:31
AAAGTCGAGGTGCCTAAAGTGGCAACCCAGACTACTCAGAATGTTGGGGGTGTAGAGCTTCCTGTAGCCGCATAGCGTTCGTACTTAAATATGGAACTAACCATT
+
AAAA>BAAB>>?GGGGGGFFFGGHHHHGGHFFGHCGFHHH5DEDBA222EEEA3FFF5B35B@BB5F5DEF/A1B3>EEFDEGGFGGGB4BBD333?GBG3?3BB
@M02034:409:000000000-BFKT7:1:2108:25347:11263 1:N:0:31
AAAGTCGAGGTGCCTAAAGTGGCAACCCAGACTCATGGTGGTCCGGAGCTTCCTGTAGCCGCATGGCGTTCGTACTTAAATATGGAACTAACCATTCCAATTTTCGCTGTCTCTTATACACATCTCCGAGCCCACGAGACCTCTCTACAT
+
A>AABF@B@DAAGGGGGGGGGGGGHHHGGHGGHHHHGHHHGEHHCGGGGHHHHHHGFHHGGGEEFHGGGGGGEECGHHFBGGHFH@FGFFHHHHHHHFHHHHHHHGGGGGFHHHHBHHHFHHHHHHHGCCGCGAFG>ADDFHHHHHHHHF
@M02034:409:000000000-BFKT7:1:2108:8092:11266 1:N:0:31
AAAGTCGAGGTGCCTAAAGTGGCAACCCAGACTAATAATAAGGTTGGTGGTGTAGAGCTTCCTGTAGCCGCATGGCGTTCGTACTTAAATATGGAACTAACCATTCCAATTTTCGCTGTCTCTTATACACATCTCCGAGCCCACGAGACC
+
BBB?AFBBBBAAFGGGGGGFGGGHHHHGGHHGHHHHHGHHHHHGGGGGGGFFGHHHHHGHHFHFGFHHHGGFGGHHGEGGGGHHHHHFHHHEHEHHFFGFHHHHGHHFGGHHHHGGGGEGFFHHGHHGFGHFFGFHGGGGGGHGGGGGGC
@M02034:409:000000000-BFKT7:1:2108:10215:11270 1:N:0:31
AAAGTCGAGGTGCCTAAAGTGGCAACCCAGACTTGTCAGACGGTTGGTGGTGTAGAGCTTCCTGTAGCCGCATGGCGTTCGTACTTAAATATGGAACTAACCATTCCAATTTTCGCTGTCTCTTATACACATCTCCGAGCCCACGAGACC
+
AAABAFAA>A>4GGGFBGGFFFFHGHHGGHHGHHHHHHHHHGGEFGGEFGEFGFHFFGHHGFBGGHGGGEEEEEGHGGGGGEHHHHHFHHGEGHFFFFBFEGHGGFHFGGFHHBEEEGGFHHFHFHBFFGDBGGHHGCCDGF?FDGCGAE
@M02034:409:000000000-BFKT7:1:2108:18985:11275 1:N:0:31
AAAGTCGAGGTGCCTAAAGTGGCAACCCAGAGTACTGGTGGTGTAGAGCTTCCTGTAGCCGCATGGCGTTCGTACTTAAAAATGGAACTAACCATTCCAATTTTCGCTGTCTCTTATACACATCTCCGAGCCCACGAGACCTCTCTACAT
+
CCCCCFBBCCBCGGGGGGGGGGGHHHHGGHHGFGHHHHHHGGGHGHHHHHHHHHHHHHHHGGEGGHHGGGGGEHHHHHHGGHHHHFHHHHHHHHHHHHHHHHHHHGGGGGHHHHHHHHHHHGGHHHGG@DFGGFGGGGGGGHHHHHHHHH
@M02034:409:000000000-BFKT7:1:2108:17786:11279 1:N:0:31
AAAGTCGAGGTGCCTAAAGTGGCAACCCAGACTGGTAATAATGTTGGTGGTGTAGAGCTTCCTGTAGCCGCATGGCGTTCGTACTTAAATATGGAACTAACCATTCCAATTTTCGCTGTCTCTTATACACATCTCCGAGCCCACGAGACC
+
CCBCCFCBCCCCGGGGFFGGGGGHHHHGGHHGHHHHHHHFHGHHHHHGGGGGHGHFHHHHHHHGHHHFHGGFGGHFGEGGGGGGHHHGHHHFHHBFEGHHCF@GGHHFHGHHHFEGGGEFHHHHFHGFGGHFGHHBF?FGGEHGGCGGGE
@M02034:409:000000000-BFKT7:1:2108:8618:11280 1:N:0:31
AAAGTCGAGGTGCCTAAAGTGGCAACCCAGATGAATGGTGGTGTAGAGCTTCCTGTAGCCGCATGGCGTTCGTACTTAAATATGGAACTAACCATTCCAATTTTCGCTGTCTCTTATACACATCTCCGAGCCCACGAGACCTCTCTACAT
+
BA3AAFBBBBABGGGGGGGGGGGGHHHGGHHHHHHHGHGHGGGHGHHHFHHHHHGGFHHFEGCEEHHGEGGGEFGHHHHGGHHGHFGHHHCGFHHHHHHHHHFHFGGGGGHHHHHHHHHHHHHHGHGD@DCGGHGDFGGGGHHHGHHHHH
@M02034:409:000000000-BFKT7:1:2108:24650:11281 1:N:0:31
AAAGTCGAGGTGCCTAAAGTGGCAACCCAGACTAATAAGAGTGTTGGTGGTGTAGAGCTTCCTGTAGCCGCATGGCGTTCGTACTTAAATATGGAACTAACCATTCCAATTTTCGCTGTCTCTTATACACATCTCCGAGCCCACGAGACC
+
AABCBDAABBBBGGGGGGGGGGGHHHHGGHHGHHHHHGHGHHHHGHHGGGGGHHHGHHHHHHHHHHHHHGGCEGHHGGGGGGHHHHHGHHHHHFGGFGGFGHHHHHFHHGHHHHGGGGGHHHHHFHHHGHFGHGFFDGGCGGHGGGGGGF
@M02034:409:000000000-BFKT7:1:2108:10198:11281 1:N:0:31
AAAGTCGAGGTGCCTAAAGTGGCAACCCAGACTTGTCAG
+
AABBAB>ABDBBGGGGGFFGGGGHHHHGGHH2B53D355
@M02034:409:000000000-BFKT7:1:2108:8098:11284 1:N:0:31
AAAGTCGAGGTGCCTAAAGTGGCAACCCAGACTAGTAATAGGGTTGGTGGTGTAGAGCTTCCTGTAGCCGCATGGCGTTCGTACTTAAATATGGAACTAACCATTCCAATTTTCGCTGTCTCTTATACACATCTCCGAGCCCACGAGACC
+
BBAABFABBBABGGGGGGGGGGGHHHHGGHGGH33A55555ABGFEEGGGGGHHHHHHHHHHHHHHHHHGGGGGHHGGGGGGHHHHHHHHHHHHFFFHHGHHGHHHHHFGFHHEGGGGGHHGHHHHHHEHFHHFGFGGCGGGHGGGGGGF
@M02034:409:000000000-BFKT7:1:2108:8198:11290 1:N:0:31
AAAGTCGAGGTGCCTAAAGTGGCAACCCAGACTGGTGATAGGGTTGGTGGTGTAGAGCTTCCTGTAGCCGCATGGCGTTCGTACTTAAATATGGAACTAACCATTCCAATTTTCGCTGTCTCTTATACACATCTCCGAGCCCACGAGAC
+
BBBBADAABBABGGFF4GGGGFFCFFF2FFEFCHF5FFFHFHGHFGCEFEEEEEGHHBFFGBGHFFFF3B0EEEHFEGEEEE2FEGHG3GHHGG3D3FGHFF?FFGHHHGDFHDEGGG<GHHHHFHHHHHHGGGFHG?C@DEAFDCCDA
@M02034:409:000000000-BFKT7:1:2108:20403:11291 1:N:0:31
AAAGTCGAGGTGCCTAAAGTGGCAACCCAGTTTGTTGGTCTTGTAGAGCTTCCTGTAGCCGCATGGCGTTCGTACTTAAATATGGAACTAACCATTCCAATTTTCGCTGTCTCTTATACACATCTCCGAGCCCACGAGACCTCTCTACAT
+
AAAAAFAABDAAGGGGGGFGFGGHHHHGGHHHHHHHGHEHHHHGFHHFBHHGHHHHHHGHEEFGGHHFEEGGFHGHHHGGHGHHHEFFHFGHHHHHHHGHHHHHHGFGGGHHHGHFHHGGFFGFHGFFCFCCFFECCCDC?FHHHHHHHG
@M02034:409:000000000-BFKT7:1:2108:25630:11294 1:N:0:31
AAAGTCGAGGTGCCTAAAGTGGCAACCCAGACTGGGGGGGAGGTTGGTGGTGTAGAGCTTCCTGTAGCCGCATGGCGTTCGTACTTAAATATGGAACTAACCATTCCAATTTTCGCTGTCTCTTATACACATCTCCGAGCCCACGAGACC
+
CBCCCFCCCCCCGGGGGGGGGGGHHHHGGHHGHHHHGGGGC@DGGHGGGFGEEFGGEFFGGGGGGGGGGGGDFGGFFFFFFABFFFFFFFFFFFFBFFFFFFFFFFFFFFFFFFFFFDFFFFFFBFBBBFBFFFFFFFFCFFFFFFFFFF
@M02034:409:000000000-BFKT7:1:2108:16552:11304 1:N:0:31
AAAGTCGAGGTGCCTAAAGTGGCAACCCAGACTAAGGATACTGTTGGTGGTGTAGAGCTTCCTGTAGCCGCATGGCGTTCGTACTTAAATATGGAACTAACCATTCCAATTTTCGCTGTCTCTTACACATCTCCGAGCCCACGAGAC
+
CCCCCFCCCCAAGGGGGGGGGGGGHHHGGHG23BFFH3FGCGB55GCEFDFFA3F5DDFEAGHHGBGDDAECFECCEEEFEECEFGHGFHHFFGB3CEGGCF3FGFHB4B3GF?EEEE/B44BFDGDFFGHFFDD/<@<FCGCGCDE
@M02034:409:000000000-BFKT7:1:2108:19645:11308 1:N:0:31
AAAGTCGAGGTGCCTAAAGTGGCAACCCAGACTTGTGGGGGGGTTGGTGGTGTAGAGCTTCCTGTAGCCGCATGGCGTTCGTACTTAAATATGGAACTAACCATTCCAATTTTCGCTGTCTCTTATACACATCTCCGAGCCCACGAGACC
+
ABABAFBBCBABGGGGFGGGGGGHHHHGGHGGHHHHHGGGGGGFGGGFFGCEEGGFGGGGGGGGGGGGGGGAGFFFFFFFFFFFFFFFFFFFFFBFFFFFFFFFFFFFFFFFFFFFFFFFFFFFFFFFFFFFFFFFFFFFFFFFFFFFFE
@M02034:409:000000000-BFKT7:1:2108:17310:11309 1:N:0:31
AAAGTCGAGGTGCCTAAAGTGGCAACCCAGACTCGTTGGGATGTTGGTGGTGTAGAGCTTCCTGTAGCCGCATGGCGTTCGTACTTAAATATGGAACTAACCATTCCAATTTTCGCTGTCTCTTATACACATCTCCGAGCCCACGAGACC
+
CCCCCFBCCBCCGGGGGGGGGGGHGHHGGHHGHHGHGHHGEFGHHHHGGGGGHHHHHGHHHGHHHHHHHGGEGGHHGGGGGGHHHHHHEGFHHGGGFGGHFHFHHHFHHHHHHGFGGGFHHHHHGHHBFFHHHGF2E/C/BFHEGGGGDF
@M02034:409:000000000-BFKT7:1:2108:24387:11316 1:N:0:31
AAAGTCGAGGTGCCTAAAGTGGCAACCCAGACTACTTCTGCGGTTGGTGGTGTAGAGCTTCCTGTAGCCGCATGGCGTTCGTACTTAAATATGGAACTAACCATTCCAATTTTCGCTGTCTCTTATACACATCTCCGAGCCCACGAGACC
+
BAABAFBB@DAAFGGGGGGGGGGHFHHGGHHGHHHHHHHHHGGGGGGGGGFFHGHHHHHHHHHHHHHEGEGGGEHFGEGGGGGHHGGFGHHHHHFFFHHGGHFHHFHFHHHHHHFGGGGGHHHHHHGGFFHFFHGHGFCDCFHGGGGDAC
@M02034:409:000000000-BFKT7:1:2108:20516:11316 1:N:0:31
AAAGTCGAGGTGCCTAAAGTGGCAACCCAGACTGTTGGTAAGATGGAGCTTCCTGTAGCCGCATGGCGTTCGTACTTAAATATGGAACTAACCATTCCAATTTTCGCTGTCTCTTATACACATCTCCGAGCCCACGAGACCTCTCTACAT
+
BBAAADABBBAAGGFGGGGGGFEHFHHDFHGGFHGGHHEGGFHHGHGHFFFGHHHHFHHFFGAEEHHGEGGGGFEGHGHHHHHHFFFHHHFHHGHHHHHHHHHHGEGGGGHHHHHGHHHFHHHHHHHG/CCCGHGGGCGDFGHHGHHHHH
@M02034:409:000000000-BFKT7:1:2108:10647:11327 1:N:0:31
AAAGTCGAGGTGCCTAAAGTGGCAACCCAGACTCCTGGTGGTACGGAGCTTCCTGTAGCCGCATGGCGTTCGTACTTAAATATGGAACTAACCATTCCAATTTTCGCTGTCTCTTATACACATCTCCGAGCCCACGAGACCTCTCTACAT
+
BBBBBFBCCCABGGGGGGGFFGGHHHHGGHHGHHHHHHHHGGHHGGGGGHHHHHHHHHHHGGEEGHHGGGGGGHHHHHHHHHHHHHFFHHHHHHHHHHHHHHHHGGGGGGHHHHHGHHHGHHHHHHHGCDGGGHGGGGGGGHHHHHHHHD
@M02034:409:000000000-BFKT7:1:2108:17862:11329 1:N:0:31
AAAGTCGAGGTGCCTAAAGTGGCAACCCAGACTCATCAGACGGCTGGTGGT
+
AAAAAFAA1DA?FGFE1FGGDGF01FGAFEA0GA11B21BF/A/AEAB0/E
@M02034:409:000000000-BFKT7:1:2108:12999:11340 1:N:0:31
AAAGTCGAGGTGCCTAAAGTGGCAACCCAGACTTC
+
CCCCBFCCCCAAGGGGGGGGGGGHHHHGGHGGHH5
@M02034:409:000000000-BFKT7:1:2108:5454:11341 1:N:0:31
AAAGTCGAGGTGCCTAAAGTGGCAACCCAGACTGGTAGTAAGGTTGGTGGTGTAGAGCTTCCTGTAGCCGCATGGCGTTCGTACTTAAATATGGAACTAACCATTCCAATTTTCGCTGTCTCTTATACACATCTCCGAGCCCACGAGAC
+
BCCCBFCCCDAAGGGGGGGGGGGHHHHGGHHGHHGHHHHHHHHHHHGGFGGGGFHFGFHHHHHHGHHHHGGFGGHGGGGGGGEGHHHGFHGFHHFGHHHGGFHHHHHHFHHHHFGGGGAFHHHHHHHHFBDBFGFH?//BCAGGGG?FD
@M02034:409:000000000-BFKT7:1:2108:23898:11346 1:N:0:31
AAAGTCGAGGTGCCTAAAGTGGCAACCCAGACTAATAATAATGTTGGTGGTGTAGAGCTTCCTGTAGCCGCATGGCGTTCGTACTTAAATATGGAACTAACCATTCCAATTTTCGCTGTCTCTTATACACATCTCCGAGCCCACGAGACC
+
BABCCFCCBCAAGGGGGGGDGGGGHHHGGHHGHHHHHHHHHHHHHHHGGGFFHHHHHHHHHHHHHHHHGGGGGGHHGGGGGFGHHHHHGHHHHHHHHHHHHHHHHHHHHHHHHGGGGGGHHHHHHHGHHHGHHFHHGDGGGGHGGGGGGF
@M02034:409:000000000-BFKT7:1:2108:7901:11347 1:N:0:31
AAAGACGAGGTGCCTAAAGTGGCAACCCAGACTAATCCTAATGTTGG
+
>AA11B1AD>11BFGBB11BBFFBBE0EE0AF1ADFBF1GADDDDAG
@M02034:409:000000000-BFKT7:1:2108:23257:11353 1:N:0:31
AAAGTCGAGGTGCCTAAAGTGGCAACCCAGAGTAAGGGTGGTGTAGAGCTTCCTGTAGCCGCATGGCGTTCGTACTTAAATATGGAACTAACCATTCCAATTTTCGCTGTCTCTTATACACATCTCCGAGCCCACGAGACCTCTCTACAT
+
BCBBBFBBCCABGGGGGGGFGGGGHHHGGHAGHHCGHGGGGGGHFHHHHHHHHHHHGFHGGGEFFHHGFGGGGGGGHGHHHBGHHFGHHGFHHHHHHGHHHHHHHGGGGGHHHHHEHHHDFFHHHHFGCGCGGHGG<B?EGGFHFHHH?D
@M02034:409:000000000-BFKT7:1:2108:12104:11359 1:N:0:31
AAAGTCGAGGTGCCTAAAGTGGCAACCCAGACTAGGACGGGGGTTGGTGGTGTAGAGCTTCCTGTAGCCGCATGGCGTTCGTACTTAAATATGGAACTAACCATTCCAATTTTCGCTGTCTCTTATACACATCTCCGAGCCCACGAGACC
+
CCCCCFCCCCCBGGGGGGGGGGGHHHHGGHHGHHHHHHFGGGGGEGGGGGEFGHHHHHHHHHHHHHHHHGGGGGGHGGGGGGHHHHHHHHHHHHHHHHHHHHGHHHGHHHGHHHGGGGGHHHHHGHHHHHFHHHHGGGGGCEHGGGGGGE
@M02034:409:000000000-BFKT7:1:2108:22581:11364 1:N:0:31
AAAGTCGAGGTGCCTAAAGTGGCAACCCAGACTGTGAGTGGGGTTGGTGGTGTAGAGCTTCCTGTAGCCGCATGGCGTTCGTACTTAAATATGGAACTAACCATTCCAATTTTCGCTGTCTCTTATACACATCTCCGAGCCCACGAGACC
+
CCCCCFCABCCCGGGGGGGGGGGHHHHGGHHGHHHHHHGHGHGGGGGEFFGFHGHHHGHHHHHHHHHHHGGEGGHHGGGGGEFHHHHHHHHHHHHGHGHHGHFGHHFGHGHHHHGGGGDHHHHHGHHFHFHHHHGHGGGGGGHGGGGGGE
@M02034:409:000000000-BFKT7:1:2108:12185:11366 1:N:0:31
AAAGTCGAGGTGCCTAAAGTGGCAACCCAGGTTGTTGGTGGTGTAAGTCTTCCTGTAGCCGCATGGCGTTCGTACTTAAATATGGAACTAACCATTCCAATTTTCGCTGTCTCTTATACACATCTCCGAGCCCACGAGACCTCTCTACCA
+
AAABADABCDBCGGGGGGGFGGGHHHHGGHFFHHGGHHEGGGGHGHHFGHHHHHHHHHHHGGGEGHEEGGGFEGHGHGHHHFHHHFHFHFFHHFHHGHFGHHHHHGEGGGHHGHHFHHFHGHHGFHHGGGGGFHGDDGFGEFHHHHHHHH
@M02034:409:000000000-BFKT7:1:2108:5799:11369 1:N:0:31
AAAGTCGAGGTGCCTAAAGTGGCAACCCAGACTGATGGTGGTAAGGAGCTTCCTGTAGCCGCATGGCGTTCGTACTTAAATATGGAACTAACCATTCCAATTTTCGCTGCTCTTATACACATCTCCGAGCCCACGAGACCTCTCTACAT
+
ABCCADAACDABGGGGGGGFFGGHGHHGGHHGHHHHHHHGGGHHGGHHEHHHHHHHHHHHGCEGGHHGGGGGGGEGHHHHHHHGHGHFFHGHHHHHHHFGHHHHHGGGGGHHHHHHHHHHHGGHHFEGGCCGEGGFGCFGHHHHGFHGG
@M02034:409:000000000-BFKT7:1:2108:2292:11375 1:N:0:31
AAAGTCGAGGTGCCTACAGTGGCAACCCAGACTCAGAATCAGGTTGGTGGTGTAGAGCTTCCTGTAGCCGCATGGCGTTCGTACTTAAATATGGAACTAACCATTCCAATTTTCGCTGTCTCTTATACACATCTCCGAGCCCACGAGACC
+
>AAAAFAADDAAGGFG1FFG1FFGHHHFCHHEGFHHGHHHHHHHHFEGGGGFHHHEGHHHH1BFGHFGHG?EEFHHGGEFEFGHHHFFGFBGHEGFFHG1BFFHGHGFFFGHHGEGGGEBGHFFFHGGGHGGCFB1/>C?BCGGGG?ECF
@M02034:409:000000000-BFKT7:1:2108:3846:11377 1:N:0:31
AAAGTCGAGGTGCCTAAAGTGGCAACCCAGACTGTGAATGGTGTAGAGCTTCCTGTAGCCGCATGGCGTTCGTACTTAAATATGGAACTAACCATTCCAATTTTCGCTGTCTCTTATACACATCTCCGAGCCCACG
+
A?AB3B3>3A>AGGGGBAGGGGGHHHHEFHHFHFFF5DFGHHHGHHFGHHHHHHHGFD5GFGFGGH1EE@FAEFGHHHGFGFFBGGGHE3GGHBCGG4DDHHHHBEEDEEF44BFGHFFGH3FFBBEEEEC?FAF?
@M02034:409:000000000-BFKT7:1:2108:19903:11379 1:N:0:31
AAAGTCGAGGTGCCTAAAGTGGCAACCCAGCGTAGTGGTGGTGTAGAGCTTCCTGTAGCCGCATGGCGTTCGTACTTAAATATGGAACTAACCATTCCAATTTTCGCTGTCTCTTATACACATCTCCGAGCCCACGAGACCTCTCTACAT
+
B@ABBFABBBBBGGGGGGGGGGFHHHHGGGFAAECFHHHGEFGHBGFHHHHHHHHHFFHGGGEEGHHG>EGGFGEHHHHHGGHHHGGFHHGHFFGHHHBFGHHHHGGGGGHHHHHHHHHHHFHHHHGGB@GGGHGGCGGGGHH1?GHHHE
@M02034:409:000000000-BFKT7:1:2108:9482:11379 1:N:0:31
AAAGTCGAGGTGCCTAAAGTGGCAACCCAGGAGGTTGGTGGTAGGGAGCTTCCTGTAGCCGCATGGCGTTCGTACTTAAATATG
+
AAAABDAABBBBGGFGGGGGGDGGHHHDFHCCAE22A22BAA5E2FGF1GFBBFG5BFH3AA0>EC1>B@?EE21B4F3B4B4D
@M02034:409:000000000-BFKT7:1:2108:20847:11379 1:N:0:31
AAAGTCGAGGTGCCTAAAGTGGCAACCCAGACTGGGTGTGGGGTTGGTGGTGTAGAGCTTCCTGTAGCCGCATGGCGTTCGTACTTAAATATGGAACTAACCATTCCAATTTTCGCT
+
CCCCBFCCCCBBGGGGGGGGGGGHHHHGGHGGHHGE3BEGGC?1AA0E11EEA3F5AABE5GGHG5@5B?E/EEC1>>@?EE2?1BF33BFGHE33B3FG303BB?F44B?G44/?C
@M02034:409:000000000-BFKT7:1:2108:5001:11381 1:N:0:31
AAAGTCGAGGTGCCTAAAGTGGCAACCCAGACTGGGTGTGGTGTTGGTGGTGTAGAGCTTCCTGTAGCCGCATGGCGTTCGTACTTAAATATGGAACTAACCATTCCAATTTTCGCTGTCTCTTATACACATCTCCGAGCCCACGAG
+
A?AAAF@A1>AA1FGGBGGGGFEFFGF0AAGEFGHFHGEAEGFFE/FEFCEFHEG2G1BGGAGGGFGHHGE@EEHGGEGEE?BGHHDBFF@EGE@GGH1FFGB1GHHHFFFHFB<EEE/BBFFF>F2BF1G1GFG@E?<<>FCC/AC
@M02034:409:000000000-BFKT7:1:2108:18792:11388 1:N:0:31
AAAGTCGAGGTGCCTAAAGTGGCAACCCAGACTGTTCCGGGTCTTGAGCTTCCTGTAGCCGCATGGCGTTCGTACTTAAATATGGAACTAACCATTCCAATTTTCGCTGTCTCTTATACACATCTCCGAGCCCACGAGACCTCTCTACAT
+
B@BABFBBBBAAGGGGGGGGGGFHHHHGGHHGHHHHHHGGGGGHHHGHHHHHHHHHHHHHGGEEFHHGGGGGGFHGHFHGHHHHH3FEHFGHHHHHHHHFHHHHHGGGGGHGHHHGGHHEHHHHHHHG?DGGFHFGCCGGGFHHHFHHHB
@M02034:409:000000000-BFKT7:1:2108:23730:11397 1:N:0:31
AAAGTCGAGGTGCCTAAAGTGGCAACCCAGACTATGCCGTCTGTTGGTGGTGTAGAGCTTCCTGTAGCCGCATGGCGTTCGTACTTAAATATGGAACTAACCATTCCAATTTTCGCTGTCTCTTATACACATCTCCGAGCCCACGAGACC
+
AABCCFBBBBABGGGGGGGGGGGHHHHGGHHGHHHHGHGGGHGHHGHEFGBFGGHGHGEHGHHGFFHHGGGGGGHFEEEFGAHHHHHFFHHHHGGHGHHHHHHHHGGHFGHHHFGGGGFFHGHHHHHGHHGHHHFHGCGGGGGG/C/DDF
@M02034:409:000000000-BFKT7:1:2108:13835:11402 1:N:0:31
AAAGTCGAGGTGCCTAAAGTGGCAACCCAGACTCGTCCGGATGTTGGTGGTGTAGAGCTTCCTGTAGCCGCATGGCGTTCGTACTTAAATATGGAACTAACCATTCCAATTTTCGCTGTCTCTTATACACATCTCCGAGCCCACGAGACC
+
BCCCBFCCCCCCGGGGGGGGGGGHHHHGGHHGHHGHGGGGFGGHHHHFGGEFGFHFHHHHHHHHHHHGGGGGGGHHGGGGGGHHHHHGHHHHHHHHFHHHHHGHHHGGEGGHHHGGGGGHHFHHHHHHGHHHHHHFG?CCGGHGGGGGCG
@M02034:409:000000000-BFKT7:1:2108:10490:11405 1:N:0:31
AAAGTCGAGGTGCCTAAAGTGGCAACCCAGAGGGTTGGTGGTGTAGATCTTCCTGTAGCCGCATGGCGTTCGTACTTAAATATGGAACTAACCATTCCAATTTTCGCTGTCTCTTATACACATCTCCGAGCCCACGAGA
+
A1AA>FA1>>AAGGG11FG3GFFHHC0EFGGG0EABE//AEAF/1D2A1DG21GHFDGFAEAECCF>E//?EE>/CBDB@D@BFGGGE11GFC@B12FB2>BFHFE>EAE<GFHB12ED>F111B1<A/>/<?/?<//<
@M02034:409:000000000-BFKT7:1:2108:5767:11406 1:N:0:31
AAAGTCGAGGTGCCTAAAGTGGCAACCCAGCCTGTTCCTGGTGTAGAGCTTCCTGTAGCCGCATGGCGTTCGTACTTAAATATGGAACTAACCATTCCAATTTTCGCTGTCTCTTATACACATCTCCGAGCCCACGAGACCTCTCTACAT
+
AABBBFBBBDABGGGFGFFFBDAGFGFGGHHGHHGGHHHHHHHFFD5DFGFHFHGHHFHFGGCFGHGGEEGGEHHGGHHHFFEEGFFFFFHFHHHEHGFFGGHHFEC?A?GHHFHHHHF4FGFFHBFE?DCCAGECDGGGCGGHHFFHHF
@M02034:409:000000000-BFKT7:1:2108:12009:11420 1:N:0:31
AAAGTCGAGGTGCCTAAAGTGGCAACCCAGACTCAGCAGCCGGTTGGTGGTGTAGAGCTTCCTGTAGCCGCATGGCGTTCGTACTTAAATATGGAACTAACCATTCCAATTTTCGCTGTCTCTTATACACATCTCCGAGCCCACGAGACC
+
AABCBFBBDBCAGGGGGGGFGGGHHHHGGHHGHHHHHHHHHGGEFGGFFGEFFHGHHHHHHHHHHHHHHGGGGGHHGGGGFFFHHHHHHHHHHHFGHHHHHHHHHHGHHHGHHHGGGGGGHHHHGHHHFBGGHHFHGGCGGGHGGGGGGF
@M02034:409:000000000-BFKT7:1:2108:27095:11422 1:N:0:31
AAAGTCGAGGTGCCTAAAGTGGCAACCCAGACTTCTGGTGGTGTACCTCTTCCTGTAGCCGCATGGCGTTCGTACTTAAATATGGAACTAACCATTCCAATTTTCGCTGTCTCTTATACACATCTCCGAGCCCACGAGACCTCTCTACA
+
BBCCBFBBCBBBGGGGGGGGGGGHHHHGGHCAFGHGGFGHGGGGHGHHHHHHHHHHHHHHGGGGGHHGGGGGGGGGHHFGHHHHHHGHHHHHHFFGGGH4FHHHHGGGGGHHHHHEH4GGHBFEGHGE@<CGGHEB/@/??F21?GGFD
@M02034:409:000000000-BFKT7:1:2108:27262:11427 1:N:0:31
AAAGTCGAGGTGCCTAAAGTGGCAACCCAGACTAATAATCAGGTTGGTGGTGTAGAGCTTCCTGTAGCCGCATGGCGTTCGTACTTAAATATGGAACTAACCATTCCAATTTTCGCTGTCTCTTATACACATCTCCGAGCCCACGAGACC
+
AABBBFBBBBABGGGGB4GFGGGHHHHGGHHGHHHHFHHHHHHFFGGGGG1FGHHGHHHHHHHHGGHGHGGGGGHHGGGGEEGHHHHHFHGHHHGHHGHGHHBHFHHGHHHHHHGGGGEHHGHHGHFGFHHHHHEFF/BDGGHGGGGGFA
@M02034:409:000000000-BFKT7:1:2108:3753:11428 1:N:0:31
AAAGTCGAGGTGCCTAAAGTGGCAACCCAGACTGTTTCGGGTGTAGTGCTTCCTGTAGCCGCATGGCGTTCGTACTTAAATATGGAACTAACCATTCCAATTTTCGCTGTCTCTTATACACATCTCCGAGCCCACGAGACCTCTCTACAT
+
AA3AABAABBBBGGGGGGGGGGGFEHHEEGCFFHHFHFAEEGEGFHFFAAGGGHHHFHHFEEEEFHHGEEEEEFGGHHGGHHHHF@ECHFFBFGGGHHEFGHGHGGGGGGHHHHHGHHHHHGGHHHHGBCCGGHGFGGFGAGGHHHHHGG
@M02034:409:000000000-BFKT7:1:2108:27125:11433 1:N:0:31
AAAGTCGAGGTGCCTAAAGTGGCAACCCAGACTGTGAATCAGGTTGGTGGTGTAGAGCTTCCTGTAGCCGCATGGCGTTCGTACTTAAATATGGAACTAACCATTCCAATTTTCGCTGTCTCTTATACACATCTCCGAGCACACGAGACC
+
AACABFABCCCCGGGFGGGFGGGHHHHGGH2FGHHHHHHF53GD3FCAA2ECAFGFA5BG5FDFH5DD3EFEFA11>BEFDE21FGD3DFFEDG3@@GHH3B3FD4D?GGFHF4EFE?EG4?HHFH?4?FFGHF?2?@/B/<FF?/>DAC
@M02034:409:000000000-BFKT7:1:2108:8374:11434 1:N:0:31
AAAGTCGAGGTGCCTAAAGTGGCAACCCAGACTGGGTGTGGGGTTGGTGGTGTAGAGCTTCCTGTAGCCGCATGGCGTTCGTACTTAAATATGGAACTAACCATTCCAATTTTCGCTGTCTCTTATACACATCTCCGAGCCCACGAGACC
+
CACCCFBCCCABGGGGGGGGGGGHGHHGGHHGHHHHGGEGGGGGGGGFGGEFFFHGHHHHHHHHGGHHHGGGGGHHGEGFFGHHHHFGHHGFGHFGFHHHHHHHHHHHHHHHHHGGGGFGHHHHFHHHGHFHHHHHGGGGGGHGGGGGCC
@M02034:409:000000000-BFKT7:1:2108:26260:11435 1:N:0:31
AAAGTCGAGGTGCCTAAAGTGGCAACCCAGACTGTTCAGACGGTAGAGCTTCCTGTAGCCGCATGGCGTTCGTACTTAAATATGGAACTAACCATTCCAATTTTCGCTGTCTCTTATACACATCTCCGAGCCCACGAGACCTCTCTACA
+
AABABFBBBBBBFCFFBFGFFGEHHHHEGHHGFHHHHHFHFGGFHGFHHGHHHHHHGHGHEFEFFHHCFFGFEGEGHGHGHHHGHBGHHFCGHHGHFFEFHHHHHG/EDEBGBGHHHHFFHFFGG3DF@CCCCCFB/>DEGG1GGGDBG
@M02034:409:000000000-BFKT7:1:2108:19101:11436 1:N:0:31
AAAGTCGAGGTGCCTAAAGTGGCAACCCAGGCTGTTGGTGGGGTAGAGCTTCCTGTAGCCGCATGGCGTTCGTACTTAAATATGGAACTAACCATTCCAATTTTCGCTGTCTCTTATACACATCTCCGAGCCCACGAGACCTCTCTACAT
+
BBCCCFCCCBBCGGGGGGGGGGGHHHHGGHAGHHHH322FE2EGGGHHHHHHHHHHHHHHGGGGGHHGGGGGFGHHHHHEGFHHHDGHHGHHHHHHHHHHHHHHHGGGGGHHHHHHHHHHHHHHHHHGGGGGGHGG/AEGCGCFFGF1GG
@M02034:409:000000000-BFKT7:1:2108:26580:11436 1:N:0:31
AAAGTCGAGGTGCCTAAAGTGGCAACCCAGACTTGTGGGGCGGTTGGTGGTGTAGAGCTTCCTGTAGCCGCATGGCGTTCGTACTTAAATATGGAACTAACCATTCCAATTTTCGCTGTCTCTTATACACATCTCCGAGCCCACGAGACC
+
BBBBBFABDBABFGGGGGGGGFFFFHHGGHHGBHHDFDEEEGFGGGG>FE?FGFHFHEHHHGHGHHHEHGGFEGHAEFGEGEGHHHFFFGFHHHFHHHHGFHHGHHHHHHHHHGGGGGDDDHGHGHHFGGBFHFGBEGDCGGHGD-@ADE
@M02034:409:000000000-BFKT7:1:2108:5824:11437 1:N:0:31
AAAGTCGAGGTGCCTAAAGTGGCAACCCAGACTAATGCTAAGGTTGGTGGTGTAGAGCTTCCTGTAGCCGCATGGCGTTCGTACTTAAATATGGAACTAACCATTCCAATTTTCGCTGTCTCTTATACACATCTCCGAGCCCACGAGACC
+
B@BBBFBBDD>AGGGGGGGGFGGHHHHGGHCEHHHHHHHHHFHGGFGEEGEFGHHGFFHHGFHGHHHGHFGGGGHHGGGEGGHHHHHHHHFHHHHHHHHHGHGHHHHGHHHHHHGGGGGFGHHHFHHGGCDGFHGHFFGFGGHGGGGGGF
@M02034:409:000000000-BFKT7:1:2108:25922:11445 1:N:0:31
AAAGTCGAGGTGCCTAAAGTGGCAACCCAGACTGTTATTGGTACGGAGCTTCCTGTAGCCGCATGGCGTTCGTACTTAAATATGGAACTAACCATTCCAATTTTCGCTGTCTCTTATACACATCTCCGAGCCCACGAGACCTCTCTACA
+
AAAAAFAA?DAAFGGBGFGFGGCFGFFEGHHGHHHHGFHHHHHCEEBEFHHEFGGBGGFFE0EEEHCEEEEEBFFGHHHHHFHFHDFHHHBGGHFH4BBDGHHH4E/EGEGGFDFFGG4?GBGFGF3B@C/</C?C?DGA/??10GFHE
@M02034:409:000000000-BFKT7:1:2108:14645:11447 1:N:0:31
AAAGTCGAGGTGCCTAAAGTGGCAACCCAGACTGGGGGTGGGGTTGGTGGTGTAGAGCTTCCTGTAGCCGCATGGCGTTCGTACTTAAATATGGAACTAACCATTCCAATTTTCGCTGTCTCTTATACACATCTCCGAGCCCACGAGACC
+
BBCBAFBBCCAAGGGGGGGFGGGHHHGGGHGGHHHHGGGFFGGEGGGEFGEF?FHGHFGHHHHHHGHGHGGGGGHGFEGFGFHHHHHHHHHHHHGFFHFFFHEHHGFHHHHHHEGGGGGGFHHHHHFHFHFHFGGHGCGCGGHGGGGGGG
@M02034:409:000000000-BFKT7:1:2108:7059:11459 1:N:0:31
AAAGTCGAGGTGCCTAAAGTGGCAACCCAGACTCCTACTCATGTTGGTGGTGTAGAGCTTCCTGTAGCCGCATGGTGTTCGTACTTAAATATGGAACTAACCATTCCAATTTTCGCTGTCTCTT
+
CCCCCFBCCBCBGGGGGGGGGGGHHHHGGHHGHG3GGCGGFHFADGE222EA13F5B53A5B5BB5A53AE0FE1GD?E5??21FFG@@FGE@333B@GH313B34D4BD?G44>?E//B4BD?
@M02034:409:000000000-BFKT7:1:2108:25913:11460 1:N:0:31
AAAGTCGAGGTGCCTAAAGTGGCAACCCAGACTGTTATTGGTACGGAGCTTCCTGTAGCCGCATGGCGTTCGTACTTAAATATGGAACTAACCATTCCAATTTTCGCTGTCTCTTATACACATCTCCGAGCCCACGAGACCT
+
BABCCFCCCBBCGGGGGGGGGGGHHHHGFHHC3FGFAFGHGHHGGEEEGHHHHHHHHHHHGGFFGHHGGGGGEGHHHFHHHHHHHFHHHHGHHHHHHGHFFGHHHGEGGGHHGHHHHHHGHHHHHHHGGGGGEGGGBCGE/=
@M02034:409:000000000-BFKT7:1:2108:4056:11462 1:N:0:31
AAAGTCGAGGTGCCTAAAGTGGCAACCCAGACTAGTCAGAAGGTTGGTGGTGTAGAGCTTCCTGTAGCCGCATGGCGTTCGTACTTAAATATGGAACTAACCATTCCAATTTTCGCTGTCTCTTATACACATTCCGAGCCCACGAGACCT
+
BBCCCFCCBCBCGGGGGGGGGGGHHHHGGHHGHHHHHHHHHHHGHHGEFGAFHHHGHHHHHGHHHHHHHGGGGGHGGGGGGGHHHHHGHHHGHGFGFHGHHHFHHHHHHGHHHHGGGGGHGHHHGHHHHGHHHHHHGGGGGHGGGGGGEH
@M02034:409:000000000-BFKT7:1:2108:18130:11467 1:N:0:31
AAAGTCGAGGTGCCTAAAGTGGCAACCCAGACTAAGAATCATGTTGGTGGTGTAGAGCTTCCTGTAGCCGCATGGCGTTCGTACTTAAATATGGAACTAACCATTCCAATTTTCGCTGTCTCTTATACACATCTCCGAGCCCACGAGACC
+
CBCCBFCCBBBCGGGGGGGGGGGGHHHGGHHGHHHHHHHHHHHHHHGAFEFFGHHGHHHHHHHHHHHHHGGGGGHHGGGGGGHHHHHHHHGHHHHHHHGHHHHHHHHHFGHHHGEGGGGHHHHHHHHHHHHHGGHHGGGC?FFGGGGGGG
@M02034:409:000000000-BFKT7:1:2108:8453:11467 1:N:0:31
AAAGTCGAGGTGCCTAAAGTGGCAACCCAGACTAATAAGAATGTTGGTGGTGTAGAGCTTCCTGTAGCCGCATGGCGTTCGTACTTAAATATGGAACTAACCATTCCAATTTTAGCTGTCTCTTAT
+
>3AA3BA3DDAACFFDBF46BBFHFGAACGEAFBBFHHGFEBBD5FF2BAECAFGHFGHF5AFB55DD3EEAEA11EEEGD1B1BGFDBDGFBG33BB33BB3BB4?44F3BG4B3F333B?BDBD
@M02034:409:000000000-BFKT7:1:2108:25398:11470 1:N:0:31
AAAGTCGAGGTGCCTAAAGTGGCAACCCAGACTAAGAATCCGGTTGGTGGTGTAGAGCTTCCTGTAGCCGCATGGCGTTCGTACTTAAATATGGAACTAACCATTCCAATTTTCGCTTCTCTTATACACATCTCCGAGCCCACGAGACCT
+
BBBBBFABBBAAGGGGFGGGGGGHHHHGGHHGHD3G35BFGEGGEGGGGGGGHHHHHHHHHHHGHHHHHGGCGEHHGGGGGG2GHHHBGHHHFGFHHFFGHHHHHHHHBBGHHHGGGHEHHHHFHFGDGFGFB3BECCFGGHGGGGGGGF
@M02034:409:000000000-BFKT7:1:2108:5691:11470 1:N:0:31
AAAGTCGAGGTGCCTAAAGTGGCAACCCAGAAGGTTGGTGGTGTAAATCTTCCTGTAGCCGCATGGCGTTCGTACTTAAATATGGAACTAACCATTCCAATTTTCGCTGTCTCTTATACACATCTCCGAGCCCACGAGACCTCTCTACAT
+
BBCBAFBCCCBBGGGGGGGGGGGHHHHGGHDEHFGGHGGGGGGHHHHHHHHHHHHHHHHHGGEGGHHGGGGGEHHHHHHHHHHHHHHHHHHHHHHHHHHFGHHHHGGGGGHHFHHHHHHHHGHHHHGGCGGGFCGDCG?EGHHGHGHFGG
@M02034:409:000000000-BFKT7:1:2108:18412:11472 1:N:0:31
AAAGTCGAGGTGCCTAAAGTGGCAACCCAGACTCAGAATAATGTTGGTGGTGTAGAGCTTCCTGTAGCCGCATGGCGTTCGTACTTAAATATGGAACTAACCATTCCAATTTTCGCTGTCTCTTATACACATCTCCGAGCCCACGAGACC
+
CBBBBFCCCCBCGGGGGGGFGGGHHHHGGHHGHHHGHHHHHHHHHHHGGGEFHHHGHBHHHHHHGGHHHGGGGGHHGGGGGGHHHHGGHHHHHHFGHGHGHFGHHHGGFGHHHHGGGGFFHHHHHHHFHHHHGHHGGCGGGGHGGGGGGE
@M02034:409:000000000-BFKT7:1:2108:14528:11473 1:N:0:31
AAAGTCGAGGTGCCTAAAGTGGCAACCCAGACTAATGGTGGTGTAGAGCTTCCTGTAGCCGCATGGCGTTCGTACTTAAATATGGAACTAACCATTCCAATTTTCGCTGTCTCTTATACACATCTCCGAGCCCACGAGACCTCTCTACAT
+
A>ABBFBBBBBBGGGGFGGGGGGHHHHGGHGGHHHHHHGHGGGHHHHGHHHHHHHHHHHGGGFGEHHGEGGGEGGHHHHHHHHHHGHGHFFHGHHHHHHHHHHHHGGGGGHHHHHHHHHHHHHHHHHGFGCFGHGGGGGGEHHHHHHHHH
@M02034:409:000000000-BFKT7:1:2108:21761:11483 1:N:0:31
AAAGTCGAGGTGCCTAAAGTGGCAACCCAGACTTGTCCGTCGGTTGGTGGTGTAGAGCTTCCTGTAGCCGCATGGCGTTCGTACTTAAATATGGAACTAACCATTCCAATTTTCGCTGTCTCTTATACACATCTCCGAGCCCACGAGACC
+
CCCBCFBCBAAAGGGGGGGGGGGHHHHGGHGGHHHHHHGGHEEEGGGGGGFFHHHGHHHHHHHHHHHHHGGFGGHHGGGGGGHHHHHHFHHHHHHHGHHHHHGHGHGHHHHHHGGGGGGHHGHHGGHHHHGHFHHHDCGGGGHGGGGGFC
@M02034:409:000000000-BFKT7:1:2108:15814:11484 1:N:0:31
AAAGTCGAGGTGCCTAAAGTGGCAACCCAGACTGGGGAGAAGGTTGGTGGTGTAGAGCTTCCTGTAGCCGCATGGCGTTCGTACTTAAATATGGAACTAACCATTCCAATTTTCGCTGTCTCTTATACACATTCCGAGCCCACGAGACCT
+
BBBCBFCBCCCCGGGGGGGGGGGHHHHGGGHDHGHHGFEDBGHGHHGEFGGGHGHGHFHHEGHHHHGFGEEEFGHHGGGGFEFGHHHFFHFFHHFEFHBGFFBGFFEBGGHHHFGGGGFFGHGHFHFHGHHHHHGHF?CG/FFFCGGGGH
@M02034:409:000000000-BFKT7:1:2108:21679:11485 1:N:0:31
AAAGTCGAGGTGCCTAAAGTGGCAACCCAGACTGCTCCGACTGTTGGTGGTGTAGAGCTTCCTGTAGCCGCATGGCGTTCGTACTTAAATATGGAACTAACCATTCCAATTTTCGCTGTCTCTTATACACATCTCCGAGCCCACGAGACC
+
BBCCCFCCC@ABGGGGGGGGGGGHHHHGGHHGHHHHHHGEGGGHHHHEFGFGHHHHHHHHHGHHHHHHHGGFGGHHGGGGGGHHHHHHEGHHHHHFGHHGHHHHHHHHDFHHHFGGGGGHHHHHGHHHHHHHGHFF//BCGGHGGCGGGG
@M02034:409:000000000-BFKT7:1:2108:7387:11487 1:N:0:31
AAAGTCGAGGTGCCTAAAGTGGCAACCCAGACTGCTCCGGCTGTTGGTGGTGTAGAGCTTCCTGTAGCCGCATGGCGTTCGTACTTAAATATGGAACTAACCATTCCAATTTTCGCTGTCTCTTATACACATCTCCGAGCCCACGAGACC
+
BBABBFBBBBBBGGGGG4FGGGGGHHHGGHHGHHHGHHGGGGGGHHGGGGAFGFGGHHHHGFHHHHHHHGGEGGHGGGGGGGHHHHHGHHGHHHGFHHGFHHGFHHGEGGHHHFFFGGFHHHHHFGHHHFFHFGHBDCGGGGHGGGGGGG
@M02034:409:000000000-BFKT7:1:2108:9792:11489 1:N:0:31
AAAGTCGAGGTGCCTAAAGTGGCAACCCAGACT
+
A11AAF1>ADAAGGGGGFGGGGGHHHHGGHGGH
@M02034:409:000000000-BFKT7:1:2108:9060:11490 1:N:0:31
AAAGTCGAGGTGCCTAAAGTGGCAACCCAGCGTGTTGGTGGTGTAGAGCTTCCTGTAGCCGCATGGCGTTCGTACTTAAATATGGAACTAACCATTCCAATTTTCGCTGTCTCTTATACACATCTCCGAGCCCACGAGACCTCTCTACAT
+
B@ABAFAABBBAGGGGEFGFFFGHHHHGGH2AE22B2BEBEEGHHGGGHHHHHHHGHHGHGGGGDGFEE?FGGBGGHHHFHGHFG3DGHGFHHGHGHHFFGHHHHGGGEGHHHHHGHHHFGHGHHBFD/B??/?CF/>AE/FBGFFHHHF
@M02034:409:000000000-BFKT7:1:2108:22614:11491 1:N:0:31
AAAGTCGAGGTGCCTAAAGTGGCAACCCAGACTAAGACTGGTGTAGAGCTTCCTGTAGCCGCATGGCGTTCGTACTTAAATATGGAACTAACCATTCCAATTTTCGCTGTCTCTTATACACATCTCCGAGCCCACGAGACCTCTCTACAT
+
CCCCCFCCCCACGGGGGGGGGGGHHHHGGHHGHHHHHHHHHHHHHHHHHHHHHHHHHHHHGEGGGHHGFGGGGHHHHHHHHHHHHFGHHFGFGHHHHHHHHHHHHGGGGGHHEHGHHHBFFDGGHHEG?DGFGEGGGGGDGHGHGHHGHH
@M02034:409:000000000-BFKT7:1:2108:20542:11496 1:N:0:31
AAAGTCGAGGTGCCTAAAGTGGCAACCCAGACTTTGGGTGGTGTTGAGCTTCTTGTAGC
+
BABBBFBBBBBBGGGFGCGGGGGFGGHGGHCGH55B32A22EFHGHDF3FG555DA555
@M02034:409:000000000-BFKT7:1:2108:13282:11508 1:N:0:31
AAAGTCGAGGTGCCTAAAGTGGCAACCCAGACTTCGACTCGTGTTGGTGGTGTAGAGCTTCCTGTAGCCGCGTGGCGTTCGT
+
ABCCBFBBBCCCGGGGGGGGGGGHHHHGGHHGHHH22A2AFHHHAG2A11EE13D5DA3B5BEF55D53A>0>>>/>?/F1?
@M02034:409:000000000-BFKT7:1:2108:22220:11514 1:N:0:31
AAAGTCGAGGTGCCTAAAGTGGCAACCCAGACTCCGAAGAATGTTGGTGGTGTAGAGCTTCCTGTAGCCGCATGGCGTTCGTACTTAAATATGGAACTAACCATTCCAATTTTCGCTGTCTCTTATACACATCTCCGAGCCCACGAGACC
+
AABBBFBBBBBBGGFGCGGFBGGGHHHGDHFFFHHGGGEEGHHGHHHEFFEFGGHFHFHHHGHGFFHFHFGGGGHAFGGGEAGEHHGFHFGHHHB3BFGBEGGFGHBGHHHGHHGGGGGFHHHHHHHGBCFGFHGFGCG?CGC/@@/CFG
@M02034:409:000000000-BFKT7:1:2108:25739:11516 1:N:0:31
AAAGTCGAGGTGCCTAAAGTGGCAACCCAGACTGTGGGGGATGTTGGTGGTGTAGAGCTTCCTGTAGCCGCATGGCGTTCGTACTTAAATATGGAACTAACCATTCCAATTTTCGCTGTCTCTTATACACATCTCCGAGCCCACGAGACC
+
BBCCBFCCCCBAGGGGGGGFGGGHHHHGGHHGHHHGHGGGGGGHHHHGGGGGHHHGHHHHHHHHGHHHHGGEGGHHGGGFFGHHHHFGFGHHHHHFHHGGHHHHHHGHBFHHHHGGGGGHHGHHHHFHFFHHHHGHGGGGGGHGGGGGGG
@M02034:409:000000000-BFKT7:1:2108:23315:11520 1:N:0:31
AAAGTCGAGGTGCCTAAAGTGGCAACCCAGACTCAGAAGAATGTTGGTGGTGTAGAGCTTCCTGTAGCCGCATGGCGTTCGTACTTAAATATGGAACTAACATTCCAATTTTCGCTGTCCTTATACACATCTCCGAGCCCACGAGACCTC
+
BCCCADABCCBCGGGGGGGGGGGHHHHGGHHGHHHHHHGHFGHHHHHGGGFFHHHHHHHHHHHHHHHHHGGGGGHHGGGGGGHHHHHGFHFHHHGHFGGHHHHHHHHHGHHHHGEGGGHHHHFHGGFHHHHHHGG/DCGGHGGGGGGFHC
@M02034:409:000000000-BFKT7:1:2108:7474:11521 1:N:0:31
AAAGTCGAGGTGCCTAAAGTGGCAACCCAGACTAATGCTAAGGTTGGTGGTGTAGAGCTTCCTGTAGCCGCATGGCGTTCGTACTTAAATATGGAACTAACCATTCCAATTTTCGCTGTCCTTATACACATCTCCGAGCCCACGAGACCT
+
BBBBBFBCCBBCGGGGGGGGGGGHHHHGGHGGHHHHHHHHHHHHGGGGGGGGHHHHHHHHHHHHHHHHGGGGEGHHGGGGGGHHHHHGHHHHHGGHHHHHHHHHHHHHFGHHHHGGGGGGHHHFHHFHHFGHHHHGGGGGFEFGGGGGGH
@M02034:409:000000000-BFKT7:1:2108:20537:11534 1:N:0:31
AAAGTCGAGGTGCCTAAAGTGGCAACCCAGACTAAGCAGCAGGTTGGTGGTGTAGAGCTTCCTGTAGCCGCATGGCGTTCGTACTTAAATATGGAACTAACCATTCCAATTTTCGCTGTCTCTTATACACATCTCCGAGCCCACGAGACC
+
AAAABFBBBBAAGGGGGGGGFFGHFHHGGHHGHHGHHHHHHGHGGFGGGGEFGFHHHHHHHHHHHGHHFGGGGGGHGGGGEGHHHHHHGHFHHHHHHHHHHHHHHHHHGHHHHGFGGGGHFGHHFHHFHHHGCGGHGGGGGGHGGCGGGG
@M02034:409:000000000-BFKT7:1:2108:24758:11535 1:N:0:31
AAAGTCGAGGTGCCTAAAGTGGCAACCCAGATTCAGGGTGGTGTAGAGCTTCCTGTAGCCGCATGGCGTTCGTACTTAAATATGGAACTAACCATTCCAATTTTCGCTGTCTCTTATACACATCTCCGAGCCCACGAGACCTCTCTACAT
+
BABBCFCABCABGGGGGGGFGGFHHHHGGH2EHHHHGHGFGGGHHHHHHGHHHHHHHHHHGGEGGHHGGGGGGBGGHHGHG4FGHGGHHHFHHHGHGGHHGHHHFEGGGGHHFHHHHHHHHHHHHHHG@FFGGHGGGGADGHFHHHGHFF
@M02034:409:000000000-BFKT7:1:2108:26367:11537 1:N:0:31
AAAGTCGAGGTGCCTAAAGTGGCAACCCAGACTAAGACGGGGGTTGGTGGTGTAGAGCTTCCTGTAGCTGCATGGCGTTCGTACTTAAATATGGAACTAACCATTCCAATTTTCGCTGTCTCTTATACACATCTCCGAGCCCACGAGACC
+
CCCCBFABBCBBGGGAFGGGGGGHHHHGEHHGHCHHHHGGGGGEEFGEGGGFHHHHHHHHHHHHHHHHHHHHGHHHGGGGGGFHHHGGFFFHHHGGHHHHHHHHHHHHHFHHHHGGGGGHHHHHFHHHGHGGHHHFE?FFCGHGGCGADE
@M02034:409:000000000-BFKT7:1:2108:4281:11543 1:N:0:31
AAAGTCGAGGTGCCTAAAGTGGCAACCCAGACTAATAATAAGGTTGGTGGTGTAGAGCTTCCTGTAGCCGCATGGCGTTCGTACTTAAATATGGAACTAACCATTCCAATTTTCGCTGTCTCTTATACACATCTCCGAGCCCACGAGAC
+
A?AAAF?ADDBAFGGG4GGDGGGHHGHGGHHGHHHHHHHH5GHFEGGEEFGGHHHHFAGHGHHHFGHHGEG0EFHHGGGGGGHHGHGHHHFHHHFHFGFBFGFGHFGBGHHHHGGEGGGGHFGHFHEGBF?GFFFH?/@@CGHGG?@/E
@M02034:409:000000000-BFKT7:1:2108:18531:11554 1:N:0:31
AAAGTCGAGGTGCCTAAAGTGGCAACCCAGACTAATCATCCGGTTGGTGGTGTAGAGCTTCCTGTAGCCGCATGGCGTTCGTACTTAAATATGGAACTAACCATTCCAATTTTCGCTGTCTCTTATACACATCTCCGAGCCCACGAGACC
+
CBCCCFCCCCCCGGGGGGGGGGGHHHHGGHHGHHHHHHHHHGGGGGGGGGGFHHHHHGHHHHHHHHHHHGGGGGHHGGGGGGHHHHHHHHHHHHHHHGHHHHHHHHHHFGHHHHGGGGGHHHHHHHHHGHHHGHHFGGGGGGHGCGGGFF
@M02034:409:000000000-BFKT7:1:2108:27466:11558 1:N:0:31
AAAGTCGAGGTGCCTAAAGTGGCAACCCAGACTGTTGGTGGTGTTGGGCTTCCTGTAGCCGCATGGCGTTCGTACTTAAATATGGAACTAACCATTCCAATTTTCGCTGTCTCTTATACACATCTCCGAGCCCACGAGACCTCTCTGCA
+
BBBBBFABBBBBGGGGFGGFGGGHHHHGGHHGHHGH3BEFGGFG2FAAGHHHHHHHHHGHGGGGGHHGGGGGGHHGHFHHHGHEHEGHHHHHHHHHHHHFHHHHHGGGGGHHHHHHHHHFHHHHHHHGCGGGGHGD@DDDG1<?0?1?F
@M02034:409:000000000-BFKT7:1:2108:18548:11559 1:N:0:31
AAAGTCGAGGTGCCTAAAGTGGCAACCCAGACTAATCATCCGGTTGGTGGTGTAGAGCTTCCTGTAGCCGCATGGCGTTCGTACTTAAATATGGAACTAAGCATTCCAATTTTCGCTGTCTCTTATACACATCTC
+
>3>>3BA?@2AA4CG5FBGFDGGHHG4EFHGDHFGFDHGG3EEA2ECBAEEF1FFFFDE35EFGFEDEDE0EEEHF>1/?EEHEGHGBHHHHFHGFF33?3B3B??DD4GFDH4EAAA/B22?FFBF2?FFFBBB
@M02034:409:000000000-BFKT7:1:2108:14105:11562 1:N:0:31
AAAGTCGAGGTGCCTAAAGTGGCAACCCAGACTGGTCAGAAGGTTGGTGGTGTAGAGCTTCCTGTAGCCGCATGGCGTTCGTACTTAAATATGGAACTAACCATTCCAATTTTCGCTGTCTCTTATACACATCCCGAGCCCACGAGACCT
+
CCCCCFBBBCBAGGGGGGGGGGGHHHHGGHHGHHHHHHHHHHHFGGGGGGGFGFHHHHHHHHHHHHGHHGGGGGHHGGGGGGHHHHHHHHHHHHGHGHHHHGFHHHHHHHHHHHGGGGGHHGGHHHHHHHHHHHHFFGGDGHGGGGGGGH
@M02034:409:000000000-BFKT7:1:2108:25471:11563 1:N:0:31
AAAGTCGAGGTGCCTAAAGTGGCAACCCAGACTGTTAAGGGTAATGAGCTTCCTGTAGCCGCATGGCGTTCGTACTTAAATATGGAACTAACCATTCAATTTTCGCTGTCTCTTATACACATCTCCGAGCCCACGAGACCTCTC
+
CBCCCFBBCBBCGGGGGGGFGGGHHHHGGHHFHHHHGEBGHFHFFGHHHHHHHHHHHHHHGGGGGHHGGGGGEFGHHHHGHGHHHFHHHHHHHHHHG4FGHHH@E1?EEBB4BF4F4FGB3B3?3B?EE@FGHGF?DCAFH2F<
@M02034:409:000000000-BFKT7:1:2108:10285:11569 1:N:0:31
AAAGTCGAGGTGCCTAAAGTGGCAACCCAGACTAATAAGAATGTTGGTGGTGTAGAGCTTCCTGTAGCCGCATGGCGTTCGTACTTAAATATGGAACTAACCATTCCAATTTTCGCTGTCTCTTATACACATCTCCGAGCCCACGAGACC
+
BBBBBFAADD>AGGGGGGGGGGGGHHHGGHHGHHHHHHHHHHHHHBGEFG?FGGGFHFHHHFHHDGHHHGG?EFHHGGGFGEGHHHFDHHGHHHGHHHHHHHHHHHGF4FGHHHGGGGGHHHHGFHFGHHHHHHHGGGGGGGHFCGGGCG
@M02034:409:000000000-BFKT7:1:2108:28466:11571 1:N:0:31
AAAGTCGAGGTGCCTAAAGTGGCAACCCAGACTAATCCGCCTGTTGGTGTTGTAGAACTTCCTG
+
CCCCCFCCCBBCGGGGGGGGGGGHHHHGGHHGHDEH35A22BGG532BA1BFCDGG53DF5B55
@M02034:409:000000000-BFKT7:1:2108:12470:11573 1:N:0:31
AAAGTCGAGGTGCCTAAAGTGGCAACCCAGACTGGGGGTAGTGTAGAGCTTCCTGTAGCCGCATGGCGTTCGTACTTAAATATGGAACTAACCATTCCAATTTTCGCTGTCTCTTATACACATCTCCGAGCCCACGAGACCTCTCTAAAT
+
BBCCCFCCCC2>FGGGGGGGGGGHGHHGGHHGHHHHGGGGGHHHHHHHHHHHHHHHHHHHGGEEGHGGFGGGFHEHHHHHHHHHHGFGHHHHHHHHHHHHHHHHHGGGGGHHHGHHHHHHHGHGHHHGBCFGGHGGGGGGFHHHGHHHHH
@M02034:409:000000000-BFKT7:1:2108:17989:11573 1:N:0:31
AAAGTCGAGGTGCCTAAAGTGGCAACCCAGACTACTAATCAGGTTGGTGGTGTAGAGCTTCCTGTAGCCGCATGGCGTTCGTACTTAAATATGGAACTAACCATTCCAATTTTCGCTGTCTCTTATACACATCTCCGAGCCCACGAGACC
+
AABCBFCBCBBBGGGGGGGGGGGHGHHGGHHGHHHHHHHHHHHFHHGEFGEFFGHHHHHHHHHHHHHHHGGGGGHHGGGGGGHHHHHGHHGHHHHHEGFGHHFHHHHHHGHHHHGGGGGHFHHHFHHFDGHHFGEGGCGCGGHGGFCDGF
@M02034:409:000000000-BFKT7:1:2108:8232:11581 1:N:0:31
AAAGTCGAGGTGCCTAAAGTGGCAACCCAGACTAATACTCAGGTTGGTGGTGTAGAGCTTCCTGTAGCCGCATGGCGTTCGTACTTAAATATGGAACTAACCATTCCAATTTTCGCTGTCTCTTATACCATCTCCGAGCCCACGAGACCT
+
BBCBBFCCCBBCGGGGGGGGGGGHHHHGGHHGHHHHHHHHHHHHHHGEFGEFHHHHHFFHHGHHHHHGHGGGFGHGGGGGGGHHHHHHHHHHHHHHHHHHHHHHHHHHHHHHHHGGGGGHHGHHHHHGHHGHHHGDCGGGFHGGGGGGEH
@M02034:409:000000000-BFKT7:1:2108:19026:11604 1:N:0:31
AAAGTCGAGGTGCCTAAAGTGGCAACCCAGACTTCGAATAATGTTGGTGGTGTAGAGCTTCCTGTAGCCGCATGGCGTTCGTACTTAAATATGGAACTAACCATTCCAATTTTCGCTGTCTCTTATACACATCTCCGAGCCCACGAGACC
+
CBBBBFCCCCBCGGGGGGGGGGGHHHHGGHHGHHHGGFHGFGHHHHHEFGFFHHHHHGHHGHHHHHHFHGGCGGHHGGGGGEGEHHHHHHHHHGHHGHHGGGEGHGGHGHHHHFGGGGGGHGHHHHHFGFHHHHHHG?CCGGEGGGCCFF
@M02034:409:000000000-BFKT7:1:2108:9206:11604 1:N:0:31
AAAGTCGAGGTGCCTAAAGTGGCAACCCAGACTTTGAATCAGGTTGGTGGTGTAGAGCTTCCTGTAGCCGCATGGCGTTCGTACTTAAATATGGAACTAACCATTCCAATTTTCGCTGTCTCTTATACACATCTCCGAGCCCACGAGACC
+
AAABAFAAD@>AGGGGGGGGGFGGHHHGDHEFHHHHFHHHFFGGGGGEEFEEEGHGFHBHEHHHHHHGHFGGGGHHGFGGGGFHFGHGGFFGHFFFFGFFFHFHFHHHHHHGHGGGFGE3FFGHHHHGGHHFFHHF/B@GCFHGGGCDDC
@M02034:409:000000000-BFKT7:1:2108:23685:11605 1:N:0:31
AAAGTCGAGGTGCCTAAAGTGGCAACCCAGACTAATACGCCTGTTGGTGGTGTAGAGCTTCCTGTAGCCGCATGGCGTTCGTACTTAAATATGGAACTAACCATTCCAATTTTCGCTGTCTCTTATACACATCTCCGAGCCCACGAGACC
+
BCCBBFBBCCCCGGGGGGGGGGGHHHHGGHHGHHHHHHHGGHHHHHHGFGAFGHHHHHHHHHHHHHHHHGGEGGHHGGGGGGHHHHHHHHHHHHHHHGGHHHHHHHHHHHHHHGGGGGAGHHGHHHHHHFFHGGFFDCGGGGHGGGGGGF
@M02034:409:000000000-BFKT7:1:2108:17435:11608 1:N:0:31
AAAGTCGAGGTGCCTAAAGTGGCAACCCAGACTATGGGTA
+
ABABBFAAB?AAGGGGGBGFGGGHBGCEFHHGHHB5FHH5
@M02034:409:000000000-BFKT7:1:2108:20859:11610 1:N:0:31
AAAGTCGAGGTGCCTAAAGTGGCAACCCAGACTAATAATAGTGTTGGTGGTGTAGAGCTTCCTGTAGCCGCATGGCGTTCGTACTTAAATATGGAACTAACCATTCCAATTTTCGCTGTCTCTTATACACATCTCCGAGCCCACGAGACC
+
BCCCBFBBCBBCGGGGGGGGGGGHHHHGGHHGHHHHHHHHHHHHHHHGGGFFGHHHHHHHHHHHHHGGHGGGGGHHGGGGGGHHHHHHHHHHHHGHHHHFHHHHHHHGHHHHHHGGGGGGHHHH4GGHFHHHHHHHGCCFGGHGGGFGGE
@M02034:409:000000000-BFKT7:1:2108:12586:11614 1:N:0:31
AAAGTCGAGGTGCCTAAAGTGGCAACCCAGACTGGGGGTGGTGGTGAGCTTCCTGTAGCCGCATGGCGTTCGTACTTAAATATGGAACTAACCATTCAATTTTCGCTGTCTCTTATACACATCTCCGAGCCCACGAGACCTCTCTACAT
+
BCBBBFCCCCBBGGGGEGGFGGGHHHHGGHHGHHHFFGEFGFGGEFHHHHHHHHGHHHHHGGEGGHHGEGGGGHHHHGHHHGHHHGHHHHGHHHHHHHHHHHHBE?AFFBGDFGHHHHFHFHGH2FEDD><FHGC@CAAFHCGHHHHGG
@M02034:409:000000000-BFKT7:1:2108:15309:11616 1:N:0:31
AAAGTCGAGGTGCCTAAAGTGGCAACCCAGACTAATAATAATGTTGGTGGTGTAGAGCTTCCTGTAGCCGCATGGCGTTCGTACTTAAATATGGAACTAACCATTCCAATTTTCGCTGTCTCTTATACACATCTCCGAGCCCACGAGACC
+
A3ABAFBBBBAAGGGGCGGGGGGHHHHGGHHGHHHGEGGHHHHHHHGGGGFFHHHHHHHHHHHHHHHHHGGGGGHHGGGGGGGHHHFBGHHHGHHHGHHHHHGGFHFHFGHHHEEFGEFHHGGGGHHHHHHHHHFHGCCGGGHGGCGGGG
@M02034:409:000000000-BFKT7:1:2108:5228:11616 1:N:0:31
AAAGTCGAGGTGCCTAAAGTGGCAACCCAGACTACGGCGACGGTTGGTGGTGTAGAGCTTCCTGTAGCCGCATGGCGTTCGTACTTAAATATGGAACTAACCATTCCAATTTTCGCTGTCTCTTATACACATCTCCGAGCCCACGAGACC
+
BBBCAFCCCCCCGGGGGGGGGGGHHHHGGHHGHHHGGGGGGGGGGGGGFGEFGHHHHHHHHHHHHHHHHGGGGGHHGGGGGFHHHHHHHHHHHHFHHHGGGHGHHHGHFGHHHHGGGGGHHHHHGHHHHHFGHHGHGGGGGGHGGCGGGG
@M02034:409:000000000-BFKT7:1:2108:9587:11619 1:N:0:31
AAAGTCGAGGTGCCTAAAGTGGCAACCCAGACTAAGGGTGGGGTTG
+
BBBBADAAD?AAGGGGBGGBFGGHHGFGDGFFGHB33FEFG?E1AA
@M02034:409:000000000-BFKT7:1:2108:12493:11619 1:N:0:31
AAAGTCGAGGTGCCTAAAGTGGCAACCCAGACTCGGCTTCCGGTTGGTGGTGTAGAGCTTCCTGTAGCCGCATGGCGTTCGTACTTAAATATGGAACTAACCATTCCAATTTTCGCTGTCTCTTATACACATCTCCGAGCCCACGAGACC
+
BBBCCFCCCCBBGGGGGGGFGGGGHHHGGHHGHHGGGGGHHGGGGGGEGGEFGHHHHHHGHHHHHHHHHGGGGGHHGFGGGGHHHHHHHHGHHHGFHHHGGHHHHHHHHHHHHFEGGGGGHGHHHHHGFHGHHGHFGFGCGGHGG?CFGG
@M02034:409:000000000-BFKT7:1:2108:13493:11620 1:N:0:31
AAAGTCGAGGTGCCTAAAGTGGCAACCCAGACTTCTTCTGGTGTAGAGCTTCCTGTAGCCGCATGGCGTTCGTACTTAAATATGGAACTAACCATTCCAATTTTCGCTGTCTCTTATACACATCTCCGAGCCCACGAGACCTCTCTACAT
+
CCCCCFCCCDBCGGGGGGGGGGGHHHHGGHHGHHHHHHHHHHHGFHHHHHHHHHHHHHHHGGFGGHHGGGGGGHHHHHHHHHHHHGHHHHHHHHHHHHHHHHHHHGGGGGGHFHHHHHHHHHHHHHHGGGGGGGGGCCGGGHHHHHFHHH
@M02034:409:000000000-BFKT7:1:2108:8423:11624 1:N:0:31
AAAGTCGAGGTGCCTAAAGTGGCAACCCAGACTGAGAAGAGTGTTGGTGGTGTAGAGCTTCCTGTAGCCGCATGGCGTTCGTACTTAAATATGGAACTAACCATTCCAATTTTCGCTGTCTCTTATACACATCTCCGAGCCCACGAGACC
+
AABBAFBCCCBCGGGGGGGGGGGHGHHGGHHGHHHHHHHHHHHHHHHFGGFFGFHHHHHHHGHHHHHHGGGGGGHHGGGGGGHHHHHHHHHHHHGGGHGGHHGHHHGGHHHHHHGGGGGHHHHHFHHHHHHHHHHGGCGGGGGGGGGGGG
@M02034:409:000000000-BFKT7:1:2108:18944:11626 1:N:0:31
AAAGTCGAGGTGCCTAAAGTGGCAACCCAGACTGGGATGAGTGTTGGTGGTGTAGAGCTTCCTGTAGCCGCATGGCGTTC
+
CCCCCFBCCCCCGGGGGGGGGGGHHHHGGHHGH32FF3BB3DGHFHEEEEFA13D5A5BB5FFG55A53AE0EE11>?>F
@M02034:409:000000000-BFKT7:1:2108:21753:11637 1:N:0:31
AAAGTCGAGGTGCCTAAAGTGGCAACCCAGACTAATAATCATGTTGGTGGTGTAGAGCTTGCTGTAGC
+
BBBBBFBBBBBBGGGGGGGFGGGHHHHGGHHGHHHHD5D55DGHFHF222E213D55A333B555555
@M02034:409:000000000-BFKT7:1:2108:18930:11637 1:N:0:31
AAAGTCGAGGTGCCTAAAGTGGCAACCCAGACTAATCAGACTGTTGGTGGTGTAGAGCTTCCTGTAGCCGCATGGCGTTCGTACTTAAATATGGAACTAACCATTCCAATTTTCGCTGTCTCTTATACACATCTCCGAGCCCACGAGACC
+
CBCCCFABCCCCGGGGGFGGGGGHHHHGGHHGHHHHFHHCGGHHHHHGGGFFHHHGHHHHHHHHHHHHHGGGGGHHGGGGGGHHHHHHHHHHHHHHHHHGHHGHHHHHHHHHHHGFGGGGHHHHHHHGFHHHHHHHC?F?GGHGGDGFDC
@M02034:409:000000000-BFKT7:1:2108:19523:11644 1:N:0:31
AAAGTCGAGGTGCCTAAAGTGGCAACCCAGACTAGTCAGAAGGTTGGTGGTGTAGAGCTTCCTGTAGCCGCATGGCGTTCGTACTTAAATATGGAACTAACCATTCCAATTTTCGCTGTCTCTTATACACATCTCCGAGCCCACGAGACC
+
BBBBAFBBBBABGGGGGGGGGFGFHHHGGDHGHHHHHHHHGHHHHHGGGGEFFHHFHHHHHGHHHHHHHGGCGGHHGGGGGGHHHHHHGHHGHHHFFHHGHHHHHHHHHHHHHHGGGGGGHHGGGHHHFCHGHHHHGGCCGGHGG?CGGF
@M02034:409:000000000-BFKT7:1:2108:7893:11645 1:N:0:31
AAAGTCGAGGTGCCTAAAGTGGCAACCCAGACTACTAGTAAGGTTGGTGGTGTAGAGCTTCCTGTAGCCGCATGGCG
+
BBBBBFABBBAAGGGGGGGGGGGHHHHGGHHGHHFHFHHF55AFFGG222BE1BGFAABA5FFGG5E531A0BE11>
@M02034:409:000000000-BFKT7:1:2108:15346:11651 1:N:0:31
AAAGTCGAGGTGCCTAAAGTGGCAACCCAGCAGGTTGGTGGTGTAGAGCTTCCTGTAGCCGCATGGCGTTCGTACTTAAATATGGAACTAACCATTCCAATTTTCGCTGTCTCTTATACACATCTCCGAGCCCACGAGACCTCTCTACAT
+
A@ABBFBBBBBBGGGGGGGFGGGHGHHGGHGGGHFFGGGGGGGHHHHHHHHHHHHHHHHHGGEGGHHGGGGGGHHHHGHHHHHHHFGHHHHHHHHHHHHHHHHHGGGGGGHHHGHGHHHHHGFGHFHGFFGGGHED/CDGFHHHHHB1??
@M02034:409:000000000-BFKT7:1:2108:27268:11656 1:N:0:31
AAAGTCGAGGTGCCTAAAGTGGCAACCCAGACTGGGAGGGATGTTGGTGGTGTAGAGCTTCCTGTAGCCGCATGGCGTTCGTACTTAAATATGGAACTAACCATTCCAATTTTCGCTGTCTCTTATACACATCTCCGAGCCCACGAGACC
+
AAABAFABBCABGGGGGGGFGGGHHHHGGHHGHHHHHGGGEHGHHHGGGGEFGHHGHGHHHHHFFFHGGEGGGGHFGGGGGFGHHHHHGHGHHHHFHHHHHHFGFHGGFGHHHHEFGGFFHFFHHHHHGHFHFGHHGGFCGFHGF?CGDA
@M02034:409:000000000-BFKT7:1:2108:19039:11660 1:N:0:31
AAAGTCGAGGTGCCTAAAGTGGCAACCCAGACTCCTTCTGCGGTTGGTGGTGTAGAGCTTCCTGTAGCCGCATGGCGTTCGTACTTAAATATGGAACTAACCATTCCAATTTTCGCTGTCTCTATACACATCTCCGAGCCCACGAGACCT
+
BBCCAFCCCCCCGGGGGGGGGGGHHHHGGHHGHHHHHHHHHGGGGGGEFGGGEHHHHHHHHGHHHHHHHFGGGGHHGGGGGGHHHHHGHHHHHHHGGGGHGHGHHHHGHHHHHFGGGGGHHGHHHHGHHFHFHGHGGGGGGHGGGGGFFH
@M02034:409:000000000-BFKT7:1:2108:15291:11662 1:N:0:31
AAAGTCGAGGTGCCTAAAGTGGCAACCCAGACTACTAATAATGTTGGTGGTGTAGAGCTTCCTGTAGCCGCATGGCGTTCGTACTTAAATATGGAACTAACCATTCCAATTTTCGCTGTCTCTTATACACATCTCCGAGCCCACGAGACC
+
BABCCFCCCCBBGGGGGGGGGGGHHHHGGHHGHHHHHHHHHHHGGFHFFGGFHGHHHHHHHHHHHHHHFFGEEGHHGGGGGFHHHHHGHHHHHHGFFGHHFHHGFFGFHGGGHGEGGEEHHHHHEHGHFEF2FFFGD//CFEHGGGGGD<
@M02034:409:000000000-BFKT7:1:2108:15271:11664 1:N:0:31
AAAGTCGAGGTGCCTAAAGTGGCAACCCAGACTACTAATAATGTTGGTGGTGTAGAGCTTCCTGTAGCCGCATGGCGTTCGTACTTAAATATGGAACTAACCATTCCAATTTTCGCTGTCTCTTATACACATCTCCGCGCCCACGAGACC
+
>3>AAFBBBBBBCGGFFGGGFCGHBHHGFDDFHFHHFEGFHGHHGGHGGGEFHHHFFGHHHFHHHHGHHGE?EFHGEFEEFGFFGHHG3FFHHFGHHHH3EGHHGHHHFFFGHFEDG//3FGGF?G4FBFBHBFHHD/BDGGCFC@@DGF
@M02034:409:000000000-BFKT7:1:2108:28611:11666 1:N:0:31
AAAGTCGAGGTGCCTAAAGTGGCAACCCAGACTGGTCGGGGTGTAGCGCTTCCTGTAGCCGCATGGCGTTCGTACTTAAATATGGAACTAACCATTCCAATTTTCGCTGTCTCTTATACACATCTCCGAGCCCACGAGACCT
+
A3>>AFBBDDAAGGGGGGGGGFDGHHHGGGDFBG2F5EC220AAG55EEEFEHHHHBHHHDGEEFHHGEEGGGFGGHHHHFFHHHBGGHGFHHHHHHHHFGHHGFE?EDEGHHHHGHFGFC?FGGGHF/BC@CHGGCAAE.<
@M02034:409:000000000-BFKT7:1:2108:25142:11667 1:N:0:31
AAAGTCGAGGTGCCTAAAGTGGCAACCCAGAGGATGGGTGGTGTAGAGCTTCCTGTAGCCGCATGGCGTTCGTACTTAAATATGGAACTAACCATTCCAATTTTCGCTGTCTCTTATACAATCTCCGAGCCCACGAGACCTCTCTACATC
+
>>AA>DAAADAAFFGGGFFGGDECGHHGGHCGGGHHGHFEEEFHFHHHHBFHHHHHFHHHGGGGFHEGEGGGGFCGHHGGHHHEH3@@FFCCFHHHEDDGHHHHHGGGGGHHEGHBHEE4FBF4GDEDGCCGHEF?DGGAFHHHHFHFH<
@M02034:409:000000000-BFKT7:1:2108:19035:11678 1:N:0:31
AAAGTCGAGGTGCCTAAAGTGGCAACCCAGACTCCTTCTGCGGTTGGTGGTGTAGAGCTTCCTGTAGCCGCATGGCGTTCGTACTTAAATATGGAACTAACCATTCCAATTTTCGCTGTCTCTATCC
+
BAAABBAABBA?BCGFCGGGCEFEFCFEFHFGCHHHEFHFFGGGGC0EFDFFFGEEG533FGFFBGDADA>0BE1BE1/FE>1FGHH3GG4@F33BFGFHFH33B?B44F3B44>/E?<1BFH2G2B
@M02034:409:000000000-BFKT7:1:2108:6204:11683 1:N:0:31
AAAGTCGAGGTGCCTAAAGTGGCAACCCAGCCTGTTAAGCATGTTGGT
+
BBBBBFABBBBAGGGGGGGGGGGHHHHGGH2FFH3F5A53BDGGB5BA
@M02034:409:000000000-BFKT7:1:2108:17918:11686 1:N:0:31
AAAGTCGAGGTGCCTAAAGTGGCAACCCAGTATGTTGGTGGTGTAAAGCTTCCTGTAGCCGCATGGCGTTCGTACTTAAATATGGAACTAACCATTCCAATTTTCGCTGTCTCTTATACACATCTCCGAGCCCACGAGACCTCTCTACAT
+
AAAB>DAABBB>EGGGGGGGGGGGHHHGGG3FGHHHGHGGGGGHHHGGEGGHHHHHGGHHEGEGGHFGECGEBCGGHGFGGEDHHEGGGFFFGFGHG4EFGGHHFFEGFGHHHHGFHHGDGEGFHHFGCF@?FCFFGCF?/2FGEHHHHH
@M02034:409:000000000-BFKT7:1:2108:19304:11690 1:N:0:31
AAAGTCGAGGTGCCTAAAGTGGCAACCCAGACTACTACGAATGTTGGTGGTGTAGAGCTTCCTGTAGCCGCATGGCGTTCGTACTTAAATATGGAACTAACCATTCCAATTTTCGCTGTCTCTTATACACATCTCCGAGC
+
AABBCFABBCBCGGGGGGGGGGGHHHHGGHDGHFFG55E2AFHHBH2AA1EFF3FA55FF5FGGFAF5BEF0EE?1EEEEEEFGCGH3EGGGG33@GHHH3GDBF?GF4FGGD4/?F<EDGHHFEFD3F?2BGGHD/</B
@M02034:409:000000000-BFKT7:1:2108:20960:11692 1:N:0:31
AAAGTCGAGGTGCCTAAAGTGGCAACCCAGACTATTGGTGGTGTAAATCTTCCTGTAGCCGCATGGCGTTCGTACTTAAATATGGAACTAACCATTCCAATTTTCGCTGTCTCTTATACACATCTCCGAGCCCACGAGACCTCTCTACAT
+
AAABAFBCCCBBFGGGGGGGGGGHHHHGDHHGH3FHHGHGGGGHHH5GHHHHHHHHHHHHGGEEFHHGGGGGGFHGHDGGGDGFHFGHHGHHHHHHHHFFHGHHHGGGCGHHHHHGHHHFHHHHHHHE?CFGFHGG@DDD?<@DGHFFHH
@M02034:409:000000000-BFKT7:1:2108:27071:11709 1:N:0:31
AAAGTCGAGGTGCCTAAATTGGCAACCCAGACTAGTGGTAGTGTTGGTGGTGTAGAGCTTCCTGTAGCCGCATGGCGTTCGTACTTAACTATGGAACTAACCATTCCAATTTTCGCTGTCTCTTATACTCATCTCC
+
AAAAAFAADDAAAC1BFB3B1BBFHHHGGHGGF11B1B12BAFFF//AA//AGF1FFFFGHHHG1G2GD/EEE?HGGGEGCFFHEHFF1BFFHBFFCHHHFFFBBGFB>DFGHHGGG/?BGBGG1EFD2BBGGHGF
@M02034:409:000000000-BFKT7:1:2108:24401:11709 1:N:0:31
AAAGTCGAGGTGCCTAAAGTGGCAACCCAGACTCTTAAGCATGTTGGTGGTGTAGAGCTTCCTGTAGCCGCATGGCGTTCGTACTTAAATATGGAACTAACCATTCCAATTTTCGCTGTCTCTTATACACATCTCCGAGCCCACGAGACC
+
AAAABFBBB@>AGGGFFGGGGFFGHHHFFHHFHHHGHHFCHHHHHGGGFG2FGGHFHHHHGHHHGHGFFECGGGHHGFGGGGGEGHHGFGFGGFFEGFFHHHFHHHHH?FGHHHGGGGGFHFHFFHHHHHGHHHHHGGC?DGGFGGCGAE
@M02034:409:000000000-BFKT7:1:2108:8629:11716 1:N:0:31
AAAGTCGAGGTGCCTAAAGTGGCAACTAAGAATGTTGGTGGTGTAGAGCTTCCTGTAGCCGCATGGCGTTCGTACTTAAATATGGAACTAACCATTCCAATTTTCGCTGTCTCTTATACACATCTCCGAGCCCACGAGACCTCTCTACAT
+
AAAAAFAABBBBGGGGGGGGGGGHHGGGBG4EGHHHHHGGGGGHHHHHHHHHHHHHEHHHGG?EEHHGGGGGEBGGHHHHHHHHHFFHGGHHHHGHHHHHHHHHFGGGGGGHHHHHHGHFHHHHHHGCEFGGGHGDFGDGFHHHHHHHGG
@M02034:409:000000000-BFKT7:1:2108:5991:11716 1:N:0:31
AAAGTCGAGGTGCCTAAAGTGGCAACCCAGACTAATGGTGGTGTGGAGCTTCCTGTAGCCGCATGG
+
CCCCCFABCBACGGGGGGGGGGGHHHHGGHHGH3AGABFF2EFH?FEE2FG53BFBDA5AEF0BEB
@M02034:409:000000000-BFKT7:1:2108:6010:11717 1:N:0:31
AAAGTCGAGGTGCCTAAAGTGGCAACCCAGACTAATGGTGGTGTGGAGCTTCCTGTAGCCGCATGGCGTTCGTACTTAAATATGGAACTAACCATTCCAATTTTCGCTGTCTCTTATACACATCTCCGAGCCCACGAGACC
+
BABCAFBABDBBGGGGGGGGFGGHHHHGFHHGHF3F55DBEGGH2E3FGHHHHHHHHHHHEGFGEHHGFGGGGGHGHHGEGFHHHHHHHEGGHHHHHGGGGHHHHGGGGGGHHHHHGFHHHGG3GHGG/CGGGGGGCFDF<
@M02034:409:000000000-BFKT7:1:2108:11134:11723 1:N:0:31
AAAGTCGAGGTGCCTAAAGTGGCAACCCAGACTCAGCCGTCGGTTGGTGGTGTAGAGCTTCCTGGAGCCGCATG
+
AAABAFBBBDBBGGGGGGFFGGGHGHGGGHHGHHHHGCEB2AEE1E0AAEEEB3D555B35B@B32??1>E/EF
@M02034:409:000000000-BFKT7:1:2108:27081:11724 1:N:0:31
AAAGTCGAGGTGCCTAAAGTGGCAACCCAGACTAGTGGTAGTGTTGGTGGTGTAGAGCTTCCTGTAGCCGCATGGCGTTCGTACTTAAATATGGAACTAACCATTCCAATTTTCGCTGTCTCTTATACACATCTCCGAGCCCACGAGACC
+
BBBBBFBBBBAAGGGGGGGGGGGHHHHGGHHGHHHHHHHHHHHFGHHGGGFFHHHHHHHHHHHHHHHHHGGGGGHGFGGGGFGHHHHGFFGHHHHGFHHHHHGHHHGHHHHHHHGGGCEGHHHHHHHHGHFHGHGGGGGGGGEGGGGGGG
@M02034:409:000000000-BFKT7:1:2108:8644:11726 1:N:0:31
AAAGTCGAGGTGCCTAAAGTGGCAACTAAGAATGTTGGTGGTGTAGAGCTTCCTGTAGCCGCATGGCGTTCGTACTTAAATATGGAACTAACCATTCCAATTTTCGCTGTCTCTTATACACATCTCCGAGCCCACGAGACCTCTCTACAT
+
A>ABBFBBCBBCGGGGGGGGGGGHHHHHHHHHGHHGHFGGGGGHHHGHHHHHHHHHHHHHGGFGGHHGGGGGFGHHHHHHHHHHHHHHHHHHHHHHHHHGHHHHHGGGGGHHHHHHHHHHHGHHHHHGEGCGGHGGGGGGGFCDGBHGHG
@M02034:409:000000000-BFKT7:1:2108:13138:11726 1:N:0:31
AAAGTCGAGGTGCCTAAAGTGGCAACCCAGACTGGGCGTGGGGTTGGTGGTGTAGAGCTTCCTGTAGCCGCATGGCGTTCGTACTTAAATATGGAACTAACCATTCCAATTTTCGCTGTCTCTTATACACATCTCCGAGCCCACGAGACC
+
AABCAFBCCBABGGGGGGGGGGGGHHHGFHHGHHHHHGGGGGGEFGGFGGFFGFHHHHHHHHHHGHHHHEGEGGHHGGGGFGHHHHHFHHFHHHGFHHFHHHGHHHHHHHHHHHGDGGGFHFHHGHGHFFHHGGGFGCGGGGHGGGGGGE
@M02034:409:000000000-BFKT7:1:2108:19775:11729 1:N:0:31
AAAGTCGAGGTGCCTAAAGTGGCAACCCAGACTAATCATCAGGTTGGTGGTGTAGAGCTTCCTGTAGCC
+
AAAAAFAA1D>ABGFGGGBGD10AE00EFCGCGHHHGBHHBGHFHFGGEEECCGHHHHHHB1G11AFFG
@M02034:409:000000000-BFKT7:1:2108:17792:11731 1:N:0:31
AAAGTCGAGGTGCCTAAAGTGGCAACCCAGACTAGGCCGGGGGTTGGTGGTGTAGAGCTTCCTGTAGCCGCATGGCGTTCGTACTTAAATATGGAACTAACCATTCCAATTTTCGCTGTCTCTTATACACATCTCCGAGCCCACGAGACC
+
AAAAAFBBBBABGGGGGGGGGGGGHHHGGHHGHHHHHHGGGGGEFGGEFGFFGGHGHHHHHGHHGFHGHFGGGGHGEEGGGGGHHHHHHHGGHHGFHHHGHGFHFHHGHHFHHHGGGGGGHHFGFHHFFHHHHHHFGFGGGGHFGG?FGA
@M02034:409:000000000-BFKT7:1:2108:9918:11734 1:N:0:31
AAAGTCGAGGTGCCTAAAGTGGCAACCCAGACTGTGAATCAGGTTGGTGGTGTAGAGCTTCCTGTAGCCGCATGGCGTTCGTACTTAAATATGGAACTAACCATTCCAATTTTCGCTGTCTCTTATACACATCTCCGAGCCCACGAGACC
+
BABBBFBBBBABGGGGFGGGGGGHHHHGGHHGHHHHHHHHHGHHFFFGGGGFHHHFHHHHHHHHHHHHHGGGGGHHGGGFFGGFHHHFHHHHHHHHHHHBGHHHHHHHFGGHHHGGGDEBFDHHHHGHFHFHFFHFDCGCGGHGGGGGFE
@M02034:409:000000000-BFKT7:1:2108:5575:11735 1:N:0:31
AAAGTCGAGGTGCCTAAAGTGGCAACCCAGACTCAGACTGTGGTTG
+
BCCCAFBBBCBBGGGGGGGGGGGHHHHGGHGGHCFCG3BGA5FG2E
@M02034:409:000000000-BFKT7:1:2108:27336:11736 1:N:0:31
AAAGTCGAGGTGCCTAAAGTGGCAACCCAGACTGGGCAGGGGGTTGGTGGTGTAGAGCTTCCTGTAGCCGCATGGCGTTCGTACTTAAATATGGAACTAACCATTCCAATTTTCGCTGTCTCTTATACACATCTCCGAGCCCACGAGACC
+
ABBABF3ADBABGGGGGGGGGFGGHHHFEGCGFHFHHGGGGGGEEGGFGGGGHFHGGHHHGHHHHGHFHGGGGGHHGGGGGGGFFHHGHGGFHHHFHHFGGHGHHHFFHGHHHHGGGGGHGHHHHHGGDGFHHHFGGCCGGGFGG?@DEE
@M02034:409:000000000-BFKT7:1:2108:12916:11739 1:N:0:31
AAAGTCGAGGTGCCTAAAGTGGCAACCCAGACTGGGGCGGGGGTTGG
+
BCCCBFBBCBBCGGGGGGGGGGGHHHHGGHHGH3B2E2EEGF/><EE
@M02034:409:000000000-BFKT7:1:2108:27955:11739 1:N:0:31
AAAGTCGAGGTGCCTAAAGTGGCAACCCAGACTACGAATGGTGTAGAGCTTCCTGTAGCCGCATGGCGTTCGTACTTAAATATGGAACTAACCATTCCAATTTTCGCTGTCTCTTATACACATCTCCGAGCCCACGAGACCTCTCTACAT
+
CCCCCFBCCCABGGGGGGGFGGGHHHHGGHHGHHHGEBFGGHHHHHFHHHHHHHHHHHHHGGGGGHHGGGGGEFGGHHHHHHHHHHHHHHHHHHHHGHHHHHHHHGGGGGHHHHHHHHH?FHHHHHHGGGGGFGGGFGGGGGHHHHGHHG
@M02034:409:000000000-BFKT7:1:2108:5555:11741 1:N:0:31
AAAGTCGAGGTGCCTAAAGTGGCAACCCAGACTCAGAATTGGGTTGGTGTTGTAGTGCTTGCTGTAGC
+
A?AABFBBBDAAFCGCF4GFGGGBFHHECDGGHH3GF5AAAGDAFE22A1EFG5B535BD3A5FD555
@M02034:409:000000000-BFKT7:1:2108:19449:11743 1:N:0:31
AAAGTCGAGGTGCCTAAAGTGGCAACCCAGACTGTTGGTGGTCCGAATCTTCCTGTAGCCGCATGGCGTTCGTACTTAAATATGGAACTAACCATTCCAATTTTCGCTGTCTCTTATACACATCTCCGAGCCCACGAGACCTCTCTACAT
+
BBBBBFBBBBBBGGGGGGGGGGGHHHHGGHHGHHHHHHGGGGHHGGGGGHHHHHHHHHHHGGEFGHHGEGGGFFHHHHGHHFHHH3GHHHHHHFHHHHHFHHHHHGGGGGGHHHHHHHHFHHGGHGHGDGGGGHFFGGGGGHHHHHHHHH
@M02034:409:000000000-BFKT7:1:2108:22966:11743 1:N:0:31
AAAGTCGAGGTGCCTAAAGTGGCAACCCAGACTGTGCGGGGTGTAGAGCTTCCTGTAGCCGCATGGCGTTCGTACTTAAATATGGAACTAACCATTCCAATTTTCGCTGTCTCTTATACACATCT
+
BBBCBFBCCCBBGGGGGGGGGGGHHHHGGHHGHHHHFGECEAEEFGEG53FF3BG55D53?E/?EG1E>/FAF2/FGD??FDDGB3BB33B3B3FGH4FGFFGH4<DDDGEG?FHFHG2><DF2@
@M02034:409:000000000-BFKT7:1:2108:17067:11743 1:N:0:31
AAAGTCGAGGTGCCTAAAGTGGCAACCCAGAATTGTGGTGGTGTAGAGCTTCCTGTAGCCGCATGGCGTTCGTACTTAAATATGGAACTAACCATTCCAATTTTCGCTGTCTCTTATACACATCCCGAGCCCACGAGACCTCTCTACAT
+
CBCCCFBCCBABGGGGFGGGGGGHHHHGGHHHHHHHHGHGGGGHHHHHHHHHHHHHHHHHGGEGGHHGEGGGGFHGHHHHHHHHHFHHHGHHHHGGGGHHHHHHHGGGGGGHGHHGHHHHHHHHHEEGGGGFHEGCGGGEHHHHHHHHG
@M02034:409:000000000-BFKT7:1:2108:9284:11750 1:N:0:31
AAAGTCGAGGTGCCTAAAGTGGCAACCCAGACTCAGTCGCCGGTTGGTGGTGTAGAGCTTCCTGTAGCCGCATGGCGTTCGTACTTAAATATGGAACTAACCATTCCAATTTTCGCTGTCTCTTATACACATCTCCGAGCCCACGAGACC
+
CCCCBFBBCCABGGGGGGGGGGGHHHHGGHHGHHHHHHGGEGGGGGGEFGGGHHHHHHHHHHHHHHHHHGGEGGHHGFGFGGHGHHGHHHHHHHHGHHHHHHHHHHHHHHHHHHGGGGGGHHHHHHGHHHHHGGHHGCGFGGHGGGGFGF
@M02034:409:000000000-BFKT7:1:2108:5573:11754 1:N:0:31
AAAGTCGAGGTGCCTAAAGTGGCAACCCAGACTCAGAATGTGGTTGGTGGTGTAGAGCTTCCTGTAGCCGCATGGCGTTCGTACTTAAATATGGAACTAACCATTCCAATTTTCGCTGTCTCTTATACACATCTCCGAGCCCACGAGACC
+
AAAA>DABBBCCGGGGGGGFDGGHHHHFGHHGHHHHHHHHDFHBFEGBFEBFFHGHHHHHHHHHHHFHHEGCGGHHGGGGGGHHHHHHGHHHHHHGHGFGGHHGHHHHHHHHHHGGGGEHHGGHEFFFDGFHGHHFGGGGGGHGGGGGGF
@M02034:409:000000000-BFKT7:1:2108:14851:11755 1:N:0:31
AAAGTCGAGGTGCCTAAAGTGGCAACCCAGACTTGTCATGAGGTTGGTGGTGTAGAGCTTCCTGTAGCCGCATGGCGTTCGTACTTAAATATGGAACTAACCATTCCAATTTTCGCTGTCTCTTATACACATCTCCGAGCCCACGAGACC
+
CCCCBFBCCCBBGGGGGGGFGGGHHHHGGHHGHHHHHHHHHHHGGHGGGGEFFGGGHHHHHHHHHHHHHGGGGGHHGGGGGFCHHHGHHHHHHHEGGHGGHHGHHHGHHHHHHGGGGGGHHHHHGHHFFGDFGHHGFCGGGGHGGCGGGG
@M02034:409:000000000-BFKT7:1:2108:8796:11757 1:N:0:31
AAAGTCGAGGTGCCTAAAGTGGCAACCCAGACTGGTCGTGATGTTGGTGGTGTAGAGCTTCCTGTAGCCGCATGGCGTTCGTACTTAAATATGGAACTAACCATTCCAATTTTCGCT
+
3AA>>FAADBAAGGGGGGGGGBFHHHHGGH2FGHHHGGEG3FBGGF2EA?AFGAF5ADFF5B5EG5D5FAE0E>F1E?>1E?2F1BF3B@FFFB3BBEGHEFEGB4FF4FGFHB//E
@M02034:409:000000000-BFKT7:1:2108:11986:11771 1:N:0:31
AAAGTCGAGGTGCCTAAAGTGGCAACCCAGACTAATGCTAAGGTTGGTGGTGTAGAGCTTCCTGTAGCCGCATGGCGTTCGTACTTAAATATGGAACTAACCATTCCAATTTTCGCTGTCTCTTATACACATCTCCGAGCCCACGAGACC
+
AACCAFCCCCABGGGGGGGGGGGHHHHGGHHGHHHHHGHHHHGHHHGGGGFFFGHHHHHHGHHHHHHHHGGGGGHHGGGGGGHHHHHHHHHHHHHGGHHGHHHHHHGHGHHHHHGGGGGHHHHHHHHHGHGHHHHFFGGFGGHGGGGGGE
@M02034:409:000000000-BFKT7:1:2108:19691:11773 1:N:0:31
AAAGTCGAGGTGCCTAAAGTGGCAACCCAGACTCCGAAGCAGGTTGGTGGTGTAGAGCTTCCTGTAGCCGCATGGCGTTCGTACTTAAATATGGAACTAACCATTCCAATTTTCGCTGTCTCTTATACACATCTCCGAGCCCACGAGACC
+
BAACBFCCCCBCGGGGGGGGGGGHHHHGGHHGHHHFEGGGHGHHHHGEGGFFGHHGHHHHHGHHHHHHHGGFGGHHGGGGGFHHHHHGHHHHHHHHHHHHHHGHHHHHHHHHHHGGGGGHHHHHHHGHFHHHHHHHG?CCGGHGGGGGGE
@M02034:409:000000000-BFKT7:1:2108:2790:11773 1:N:0:31
AAAGTCGAGGTGCCTAAAGTGGCAACCCAGACTAATAATGGTGTTGGTGGTGTAGAGCTTCCTGTAGCCGCATGGTGTTCGTAC
+
BCCBCFCCCCBCGGGGBGGFGGGHHHHGGHHGHH3A5AF55D52BFA222E1AAF555AB5B55BA553A00B>?551>@>12?
@M02034:409:000000000-BFKT7:1:2108:10071:11777 1:N:0:31
AAAGTCGAGGTGCCTAAAGTGGCAACCCAGGCTTATGGTGGTGTAGAGCTTCCTGTAGCCGCATGGCGTTCGTACTTAAATATGGAACTAACCATTCCAATTTTCGCTGTCTCTTATACACATCTCCGAGCCCACGAGACCTCTCTACAT
+
CBCCCFBCCCBCGGGGGGGGGGGHGHHGGHGHHHHHHHHHGGGHEHHHHGHHHHHHHHHHGGEGGGGGGGGGGGHHHHHHHHHHHFGHHHHHHHHHHHHGHHHHHGGGGGEHHHHHHHHGHHHHHFHGGGGGGGGGGGGGFGHEFHHHHG
@M02034:409:000000000-BFKT7:1:2108:27100:11779 1:N:0:31
AAAGTCGAGGTGCCTAAAGTGGCAACCCAGACTAGTCAGAATGTTGGTGGTGTAGAGCTTCCTGTAGCCGCATGGCGTTCGTACTTAAATATGGAACTAACCTTTCCAATTTTCGCTGTCTCTTATACACATCTCCGAGC
+
BABBBFAABBBAGGGGGGGFGGGHHHHGGGHGHBCGFBF5AAGGHFAEG?EGFDHFE5EG5GFDF5G5FEE?EEGA@EEFEE?FFGFEFFHFHE33GGGF313BB3G4FFGHHGEDGEA3FDFGDDHFFFHHFDH2E//>
@M02034:409:000000000-BFKT7:1:2108:18322:11784 1:N:0:31
AAAGTCGAGGTGCCTAAAGTGGCAACCCAGACTGTGATGGGTGTAGAGCTTCCTGTAGCCGCATGGCGTTCGTACTTAAATATGGTACTAACCATTCCAATTTTCGCTGTCTCTTATACACATCTCCGAGCCCACGAGACCTCTC
+
BABABFABBBBBGGGGGGGGGGGHHHHGGHHGHHH5555BGBEEAAD5BDGGFBGFBDFFGGAEEEAEEEGDG2EHFD@3BEEGF44FH4FHFBGHHEGHHGDHHFGGDGHHGHG4F4B4B3BBFFGFEGDCGAG@/CBEE221?
@M02034:409:000000000-BFKT7:1:2108:17078:11786 1:N:0:31
AAAGTCGAGGTGCCTAAAGTGGCAACCCAGACTTCGAAGCAGGTTGGTGGTGTAGAGCTTCCTGTAGCCGCATGGCGTTCGTACTTAAATACGGAACTAACCATTCCAATTTTCGCTGTCTCTTATACACATCTCCGAGCCCACGAGAC
+
BBBBCFCCCCBCGGGGFGGGGGGHHHHGGHHGHHGG2FFGFGHHGHGGGGGGHGHHHGHHHHHHHHHHHEGFGGHHGGGGGGHHHHHGFHHHHGFGGGHEGHHHHHGHHHHHHHGGFGGFHGHHHHHHHHHHFGHFC?GFGFHGGCGFG
@M02034:409:000000000-BFKT7:1:2108:16266:11800 1:N:0:31
AAAGTCGAGGTGCCTAAAGTGGCAACCCAGACTTGTGGGCCGGTTGGTGGTGTAGAGCTTCCTGTAGCCGCATGGCGTTCGTACTTAAATATGGAACTAACCATTCCAATTTTCGCTGTCTCTTATACACATCTCCGAGCCCACGAGACC
+
BBBBAFBCCCBCGGGGGGGFGGGGHHHGGHHGHHHHHGGGHGGGGGGFGGAFGHHHHHGHHHHHHHHHHFGGGGHGGFGGGGHHHHHHHHHHHHFHHHFGHGHHGHGHHHHHHGGGGGGGFGHHHHHHGHHHGHFHGGGCCFFGGGGGGE
@M02034:409:000000000-BFKT7:1:2108:28938:11813 1:N:0:31
AAAGTCGAGGTGCCTAAAGTGGCAACCCAGACTCGTGGTGGTACTGAGCTTCCTGTAGCCGCATGGCGTTCGTACTTAAATATGGAACTAACCATTCCAATTTTCGCTGTCTCTTATACACATCTCCGAGCCCACGAGACCTCTCTACAT
+
BBBBBDABBBAAGGGGGFGGGGGHGHGGGFHGHHGHHGHGGGFHHFDGHHHHHHHGHHHHGGEEEHHGGGGGF2FFGGGGFHGFHFGHHGHHHHHHHHHHGHHHHGGGGGHHHHHHHHHFHHFGHHFG/C@@CGFF/>BBCGGFHGDDGF
@M02034:409:000000000-BFKT7:1:2108:12719:11815 1:N:0:31
AAAGTCGAGGTGCCTAAAGTGGCAACCCAGACTGTTGGTGATGAGGAGCTTCCTGTAGCCGCATGGCGTTCGTACTTAAATATGGAACTAACCATTCCAATTTTCGCTGTCTCTTATACACATCTCCGAGCCCACGAGACCTCTCTACAT
+
CCCBCFAABBABGGGGGGGFGGGHHHHGGHHGHGHHFAGFGHHHHHFEAGHFFGHHGHHHGGEEGG1EFCFEGCFGGHFFFHHHFFGGFGHHHBEGHHHGHHHHHGGGEGHHHHBFHBFBGFGFHFGGDFGGGGGGGGGGGHFHBGHHHH
@M02034:409:000000000-BFKT7:1:2108:25637:11815 1:N:0:31
AAAGTCGAGGTGCCTAAAGTGGCAACCCAGACTAATAAGCAGGTTGGTGGTGTAGAGCTTCCTGTAGCCGCATGGCGTTCGTACTTAAATATGGAACTAACCATTCCAATTTTCGCTGTCTCTTATACACATCTCCGAGCCCACGAGACC
+
AAABBFBA?D2AGGGGGGFGGGFHGGHGGGGGHHHHHHHHHHHGHHGFGGGFGGHFHGHHDFHFFFGGHEGGGEFFE?EFEFEGHHHHHHHHHFDFFFHHHHEHHFFHHGGHHGGEGGGFHFGHHHFGFHEHHGHGC/BCCFHEDCGGDC
@M02034:409:000000000-BFKT7:1:2108:18879:11821 1:N:0:31
AAAGTCGAGGTGCCTAAAGTGGCAACCCAGCTGCTGGGTGGTGTAGAGCTTCCTGTAGCCGCATGGCGTTCGTACTTAAATATGGAACTAACCATTCCAATTTTCGCTGTCTCTTATACACATCTCCGAGCCCACGAGACCTCTCTACAT
+
BBBBBFBBBBABGGGGGGGGGGGHHHHGGHHHHHHHHGGGGGGHHHHHHHHHHHHHHHHHGGGGFHHGGGGGGGGGHHHHHBHHHGFHHGHHHHHHHHHFGHHHHGGGGGHHGHHHHHHHHHHHHHHGFGGGGHGG@DFDGHHHHHFHHH
@M02034:409:000000000-BFKT7:1:2108:7012:11830 1:N:0:31
AAAGTCGAGGTGCCTAAAGTGGCAACCCAGACTAAGAATAATGTTGGTGGTGTAGAGCTTCCTGTAGCCGCATGGCGTTCGTACTTAAATATGGAACTAACCATTCCAATTTTCGCTGTCTCTTATACACATCTCCGAGCCCACGAGACC
+
AAABAFBCCCAAGGGGGGGFGGGGGHHGGHHGHHHHHHHGGHHGHHHEFGEFGHHFHGHHHHHHGGHHHGGGGGHHGGGFGBGHHHHGFHGHHHHBGHGHHHFGHHGHGHHHHHGGGGGHGHHHGGGHHGBGHGGHGFFCGGHGGGGGGG
@M02034:409:000000000-BFKT7:1:2108:16184:11832 1:N:0:31
AAAGTCGAGGTGCCTAAAGTGGCAACCCAGACTAATAAGAAGGTTGGTGGTGTAGAGCTTCCTGTAGCCGCATGGCGTTCGTACTTAAATATGGAACTAACCATTCCAATTTTCGCTGTCTCTTATACACATCTCCGAGCCCACGAGACC
+
CCCCCFCCCCCBGGGGGGGGGGGHHHGGGHHGHHHHHHHHHHHHHHGFFGGFFGHHHFHHHHHHHHHHHGGGGGHGGGGGGGHHHHHHHHGHHHGHGHHHHHHHHHHHFGHHHHGGGGGHHHHHGHHHHBHHHHGDG?FGGGHGGGGGGE
@M02034:409:000000000-BFKT7:1:2108:19099:11836 1:N:0:31
AAAGTCGAGGTGCCTAAAGTGGCAACCCAGACTTCGCCGTCTGTTGGTGGTGTAGAGCTTCCTGTAGCCGCATGGCGTTCGTACTTAAATATGGAACTAACCATTCCAATTTTCGCTGTCTCTTATACACATCTCCGAGCCCACGAGACC
+
AABBBFBCCCBBGGGGFGGGGGGHHGHGGHHGHHHGGGGGGHGHHHHEFGEFGHHHHHGHHHHHHHHHHGGGGGHHGGGGGGGHHHFHHHGHHHHHHHHHHHGHHHGHHHHHHHGGGGGGGHHHFHHHGHFHHGGHF?DGGGHGGGGGGE
@M02034:409:000000000-BFKT7:1:2108:6993:11836 1:N:0:31
AAAGTCGAGGTGCCTAAAGTGGCAACCCAGACTGATAATAATGTTGGTGGTGTAGAGCTTCCTGTAGCCGCATGGCGTTCGTACTTAAATATGGAACTAACCATTCCAATTTTCGCTGTCTCTTATACACATCTCCGAGCCCACGAGAC
+
AABBAFBBCBBBGGGGGGGGGGGHHHHGGHHGH3B5D55ADFGFHHHGGGGGHHHHHHBHHHHHHHHHHGGGGGHHGGGGGGGHHHHHHHHHHEGFHHGGHGHHHHHHGGHHHHGGGGGHGHHHHHHHHFFHHHFGGGGGGGHGGCGGG
@M02034:409:000000000-BFKT7:1:2108:21336:11839 1:N:0:31
AAAGTCGAGGTGCCTAAAGTGGCAACCCAGACTAAGGGTGGTGTAAAGCTTCCTGTAGCCGCATGGCGTTCGTACTTAAATATGGAACTAACCATTCCAATTTTCGCTGTCTCTTATACACATCTCCGAGCCCACGAGACCTCTCTACAT
+
BABBBFBBBBBBGGGGGGGGGGGGHHHGGHHGHHHHHHHGGGGHHHHHHHHHHHHHHHHHGGEGGHHGGGGGGGHHHGHHHHHHHFFHFFHGHHHHGHGHHHHHHGGGGGHHHHHHHHHHHGHHHHHGGGFGFFGGGGGGGHHHGFHHHH
@M02034:409:000000000-BFKT7:1:2108:23057:11839 1:N:0:31
AAAGTCGAGGTGCCTAAAGTGGCAACCCAGAAGGTTGGTGGTGTACCTCTTCCTGTAGCCGCATGGCGTTCGTACTTAAATATGGAACTAACCATTCCAATTTTCGCTGTCTCTTATACACATCTCCGAGCCCACGAGACCTCTCTACA
+
AAABBDABBBBBGGGGGGGGGGGHHHGGGHHGHHCFHGGGGGGGHHGGHHHHHHHHHHGHGF?EEHGGFGGGEGEGHGGGHHHFEDGHHHHHHHGHHFGDGHHHHEEGEFEFFHHHHHHHHHHHFG3F/CCGCFEB/</?<FGFHHFHF
@M02034:409:000000000-BFKT7:1:2108:23912:11840 1:N:0:31
AAAGTCGAGGTGCCTAAAGTGGCAACCCAGACTCGTGCGGAGGTTGGTGGTGTAGAGCTTCCTGTAGCCGCATGGCGTTCGTACTTAAATATGGAACTAACTATTCCAATTTTCGCTGTCTCTTATACACATCTC
+
BCBCCFCCCCABGGGGGGGGGGGGHHHGGHHGH3FGECA?EGGGBG?1AAFF13FAA5BG@GGHB5FFDEG/BEF1/?>FE12??DDF3BFBGB3?FFHHF34FF?GDDB3B44>/C??2?3BF2DG>DFBCHHH
@M02034:409:000000000-BFKT7:1:2108:19751:11842 1:N:0:31
AAAGTCGAGGTGCCTAAAGTGGCAACCCAGACGGTTGGTGGTGTAGAGCTTCCTGTAGCCGCATGGCGTTCGTACTTAAATATGGAACTAACCATTCCAATTTTCGCTGTCTCTTATACACATCTCCGAGCCCACGAGACCTCTCTACAT
+
CCCCBFCCCCCCGGGGGGGGGGGHHHHGGHHGGGGGGGGGGGGHHHHHHHHHHHHHHHHHGGGGGHHGFGGGGHHHHHHGHHHHHGHHHHHHHHHHHFHHHHHHHGGGGGHHHHHHHHHGHHGHHHHGCGGGGFGGGGGGGHHHHHHHHH
@M02034:409:000000000-BFKT7:1:2108:18040:11857 1:N:0:31
AAAGTCGAGGTGCCTAAAGTGGCAACCCAGACTGCTGAGCGGGTTGGTGGTGTAGAGCTTCCTGTAGCCGCATGGCGTTCGTACTTAAATATGGAACTAACCATTCCAATTTTCGCTGTCTCTTATACACATCTCCGAGCCCACGAGACC
+
BBCAAFBCCCCBGGGGGGGFGGGHHHHGGHHGGHHHHHHHGGGEFGGEGFFFFGHFHEHHHHHHHHHHGFGGGGHFGFGGGEGHHHHGGHHGHHGHFHHHHHGHHHGHHGGHHFGGGGGHHHHHHHHHFHHHHHGFFGC?FGEGGGGGGA
@M02034:409:000000000-BFKT7:1:2108:7430:11860 1:N:0:31
AAAGTCGAGGTGCCTAAAGTGGCAACCCAGACTCAGCATGGGGTTGGTGGTGTAGAGCTTCCTGTAGCCGCATGGCGTTCGTACTTAAATATGGAACTAACCATTCCAATTTTCGCTGTCTCTTATACACATCTCCGAGCCCACGAGACC
+
BCCCBDABCBCCGGGGGGGGGGGHHHHGGHHGHHHHHHHGHHGGEGGGGGGFHHHHHFHHHHHHHHHHHGGGGGHHGGGGG>BGGHHHHHHHHHHHHHHHHHHHHHHHFHHHHGGGGGGFHHHHHHGHHHFHHGHGGCGGGGHGGGGGGF
@M02034:409:000000000-BFKT7:1:2108:19443:11865 1:N:0:31
AAAGTCGAGGTGCCTAAAGTGGCAACCCAGACTGTTAATGGTGTAAAGCTTCCTGTAGCCGCATGGCGTTCGTACTTAAATATGGAACTAACCATTCCAATTTTCGCTGTCTCTTATACACATCTCCGAGCCCACGAGACCTCTCTACAT
+
CCCCCFCBCCCCGGGFGGGGGGGHHHHGGHGGHHHHHFHHHHHHHFHHHHHHHHHHHHHHGGFGGHHGGGGGGHGHHHGHHHHHHBHHHHHHHHHHHHHHHHHHHGGGGGHHGHHHHHHHHHGFHHHGFGGGGHFGFGGG/F22@<<<GF
@M02034:409:000000000-BFKT7:1:2108:18247:11868 1:N:0:31
AAAGTCGAGGTGCCTAAAGTGGCAACCCAGACTCAGCCGAATGTTGGTGGTGTAGAGCTTCCTGTAGCCGCATGGCGTTCGT
+
BBCCCFCCCCBAGGGGGGGGGGGHHHHGGHHGFAFFC3E22BGHF5CEE1ECABDAE53A5FGBA5D5AEE0EFF1EEEFA?
@M02034:409:000000000-BFKT7:1:2108:15865:11870 1:N:0:31
AAAGTCGAGGTGCCTAAAGTGGCAACCCAGACTCTTTTGTCTGTTGGTGGTGTAGAGCTTCCTGTAGCCGCATGGCGTTCGTACTTAAATATGGAACTAACCATTCCAATTTTCGCTGTCTCTTATACACATCTCCGAGCCCACGAGAC
+
CCCCCFCCCCBBGGGGGGGGGGGHHHHGGHHGHHHHHHHFGGHHHHHGGGGFHHHHHHGHHHHGHHHHHGGCGGHHGGGGGGHHHHHHHHHHHHFGHFGHHHHHHHHHFGHHHGGGGGGGGHHHHHGHHHHHHHGBGFCFGGHGGGGGG
@M02034:409:000000000-BFKT7:1:2108:23301:11875 1:N:0:31
AAAGTCGAGGTGCCTAAAGTGGCAACCCAGACTACTAATCCGGTTGGTGGTGTAGAGCTTCCTGTAGCCGCATGGCGTTCGTACTTAAATATGGAACTAACCATTCCAATTTTCGCTGTCTCTTATACACATCTCCGAGCCCACGAGACC
+
BBBBBFBBBBABGGGGGGGGGGGGHHHGGHHGFGHHGDFGHGGGGGGGGGEFHHHFHHHHHHHGHHHHGGGGGGHGGGGGGGHHHHHHHHFHHGGGGHHHHHHHHHGHHHHHHGGGGGGHHGHHGHHGHHHHFHHHFDGGGGHGGGGGDC
@M02034:409:000000000-BFKT7:1:2108:12257:11886 1:N:0:31
AAAGTCGAGGTGCCTAAAGTGGCAACCCAGACTTGTAATAATGTTGGTGGTGTAGAGCTTCCTGTAGC
+
BBBAABBABDABFGGGCGFFGGGFGEHEFHHGCAG5GBAFEGBDGFE2AE2B13DDDFBG53BFF555
@M02034:409:000000000-BFKT7:1:2108:23591:11886 1:N:0:31
AAAGTCGAGGTGCCTAAAGTGGCAACCCAGACTACTGAGGGTGTAGAGCTTCCTGTAGCCGCATGGCGTTCGTACTTAAATATGGAACTAACCATTCCAATTTTCGCTGTCTCTTATACACATCTCCGAGCCCACGAGACCTCTCTACAT
+
AABBCFCCCCBAGGGGGGGGGGGHHHHGGHHGHHHHHHHGGGGGGHGHHHHHHHHHHHHHFEEEFHHGEFGFAFGHHGHHHHGHHFHHFHHHGHHHHHHHHHHHHGGGGGHHHHHHHHHHHHHHHGHGGCDGGHGGCFGGGHHHHHHHHF
@M02034:409:000000000-BFKT7:1:2108:25818:11891 1:N:0:31
AAAGTCGAGGTGCCTAAAGTGGCAACCCAGACTCAGAAGAATGTTGGTGGTGTAGAGCTTCCTGTAGCCGCATGGCGTTCGTACTTAAATATGGAACTAACCATTCCAATTTTCGCTGTCTCTTATACACATCTCCGAGCCCACGAGACC
+
BABCBFCCCCABGGGGGGGFGGGHHHHGGHHGHHHHHHHHHHHHHHHFFGEFGGHGGGHHFHHHHHHGGEEFGGHGGEGGFFGHHHHHHHHHHHGGGHFGGFHGFHHHHHHHHBEEGGGGHGHHGHHHGHHFHHHGF@FBGFGFGGGGGF
@M02034:409:000000000-BFKT7:1:2108:25801:11898 1:N:0:31
AAAGTCGAGGTGCCTAAAGTGGCAACCCAGACTCAGAAGAATGTT
+
AAAAAFAA>DAAGGFGGGGG1BEB1FGE0EFFEECG1AE1FGGHG
@M02034:409:000000000-BFKT7:1:2108:17322:11902 1:N:0:31
AAAGTCGAGGTGCCTAAAGTGGCAACCCAGACTTGTGAGATGGTTGGTGGTGTAGAGCTTCCTGTAGCCGCATGGCGTTCGTACTTAAATATGGAACTAACCATTCCAATTTTCGCTGTCTCTTATACACATCTCCGAGCCCACGAGACC
+
CCCCCFCCCCBCGGGGGGGGGGGHHHHGGHHGHHHHHGHFHHHHHGGGGGGGHHHHHHGHHHHHHHHHHGGGGGHHGGGGGGGHHHFFFHGHHHHHHGHHHHHHHHGHHGHHHHGGGGGHHHHHHHHHGHHHHHHHGGGGGGHGGGCGGG
@M02034:409:000000000-BFKT7:1:2108:22330:11911 1:N:0:31
AAAGTCGAGGTGCCTAAAGTGGCAACCCAGACTAATAATAAGGTTGGTGGTGTAGAGCTTCCTGTAGCCGCATGGCGTTCGTACTTAAATATGGAACTAACCATTCCAATTTTCGCTGTCTCTTATACACATCTCCGAGCCCACGAGACC
+
BABCBFCCCCABGGGGGGGGGGGHHHHGGHHGGGBAG5FHGDGDFHGEFGFGHGHGHGHHHHHHHHHHHFGGGGHFGGGGGGGHHHHHHHHHHHFGFHFGFHBGHHHHHGHHHHGGGGGHHHHHFHGHHFHHHHHFD?DGGGHGGGGDG?
@M02034:409:000000000-BFKT7:1:2108:14403:11919 1:N:0:31
AAAGTCGAGGTGCCTAAAGTGGCAACCCAGGGTGTTGGTGGTAAGGAGCTTCCTGTAGCCGCATGGCGTTCGTACTTAAATATGGAACTAACCATTCCAATTTTCGCTGTCTCTTATACACATCTCCGAGCCCACGAGACCTCTCTACA
+
BCCCBFBABBAAGGGGGGGGGGGHHHHGGHFGFFGGHHGGGEHHHHHHGHHHHHHHGHHHGGGGGHGG?EGEAFGHHHHHHHHHFGF3GHFF1GGHHEGFHHHHBE?EFFBHHHFFHHFHHFGHHFFABCGCGHE@BCGA/FFHFBDGF
@M02034:409:000000000-BFKT7:1:2108:14421:11920 1:N:0:31
AAAGTCGAGGTGCCTAAAGTGGCAACCCAGGGTGTTGGTGGTAA
+
>AAA3B>>A?2>AEFDBBFDFGEHGE4EFHFEG2AEAAEEA255
@M02034:409:000000000-BFKT7:1:2108:13875:11922 1:N:0:31
AAAGTCGAGGTGCCTAAAGTGGCAACCCAGACTAAGGGTGGTAGTGAGCTTCCTGTAGCCGCATGGCGTTCGTACTTAAATATGGAACTAACCATTCCAATTTTCGCTGTCTCTTATACACATCTCCGAGCCCACGAGACCTCTCTACAT
+
CCCCCFCCBCABGGGGGGGGGGGHHHHGGHHGHHHHHHGGGGHHFHHHGHHHHHHHHHHHFGEGEHHGEGGFFHHHHHHHHGHHHFGHHGGHHHHHHHHHHHHHHGGGGGHHGHHHHHHFHHHHHHHGCDCGGHGGGGGGFHHHHHHHGG
@M02034:409:000000000-BFKT7:1:2108:14852:11923 1:N:0:31
AAAGTCGAGGTGCCTAAAGTGGCAACCCAGACTTGTGCGAATGTTGGTGGTGTAGAGCTTCCTGTAGCCGCATGGCGTTCGTACTTAAATATGGAACTAACCATTCCAATTTTCGCTGTCTCTTATACACATCTCCGAGCCCACGAGACC
+
CCCCCFCCCCCCGGGGGGGGGGGHHHHGGHHGHGGFHFFEEFHHHGGEFEEFFFHFGHGHFHHHHFHGHEGEGGHEFEGGGEEGFHHGHHHFHGGFFHHHFGDGHHGF4FGHHHEGGGEHFGHHFFFHFFFHHHHBGCGGCGFGGGGGG=
@M02034:409:000000000-BFKT7:1:2108:6826:11930 1:N:0:31
AAAGTCGAGGTGCCTAAAGTGGCAACCCAGACTAGGAATGAGGTTGGTGGTGTAGAGCTTCCTGTAGCCGCATGGCGTTCGTACTTAAATATGGAACTAACCATTCCAATTTTCGCTGTCTCTTATACACATCTCCGAGCCCACGAGAC
+
BBCCCFCCCCCBGGGGGGGGGGGHHHHGGHHGHGGHHHHFHHHGGHGEGGGFHHHHHHHHHHHHHHHHHGGGGGHHGGGGGGHHHHHHHHHHHFGHHHGHHHHHHHHHGHHHHHGGGGGHHHHHHHHHGHHHHHHHGGGGGGHGGGGGG
@M02034:409:000000000-BFKT7:1:2108:22519:11932 1:N:0:31
AAAGTCGAGGTGCCTAAAGTGGCAACCCAGACTGGGGCGGGGGTTGGTGGTGTAGAGCTTCCTGT
+
AAAA>DAADDA1FGG1BBBBFGFFGHHGFFFFBB0C?C?EGGG/>EEEGEEF?1>FG1DGBGHF<
@M02034:409:000000000-BFKT7:1:2108:16987:11937 1:N:0:31
AAAGTCGAGGTGCCTAAAGTGGCAACCCAGACTCAGCAGAATGTTGGTGGTGTAGAGCTTCCTGTAGCCGCATGGCGTTCGTACTTAAATATGGAACTAACCATTCCAATTTTCGCTGTCTCTTATACACATCTCCGAGCCCACGAGACC
+
A3AAAFBBBBBAGGGGGGGGGGGGHHHGGHHGHHCFHHHHHHHHHGAEFGEFGHHHHHHHGHHHGHHHHGGGEGHHGGGGGGFHHHHGHHHHGHHHHF3@GHFHHFGFFFHHHHGGGCGFGBHHFHGHFCGFBFGFGC/@FFHGGGGCGG
@M02034:409:000000000-BFKT7:1:2108:9914:11952 1:N:0:31
AAAGTCGAGGTGCCTAAAGTGGCAACCCAGGATGTTGGTGGTGTATATCTTCCTGTAGCCGCATGGCGTTCGTACTTAAATATGGAACTAACCATTCCAATTTTCGCTGTCTCTTATACACATCTCCGAGCCCACGAGACCTCTCTACAT
+
BBBBBFABBBAAFGGGFGGFFGGHHHHGGHGGFGHHHHEGGFFHHHGHGHHHHHGGFHHHGGEGFHHGEFGGEGFHHHFHHHGEFDDGHHFGHGFHHHHHHHHHHGGGGGHHHHHGHHHHHHHGFGFGFCCGGGGGDGDCFG<GFHHHHG
@M02034:409:000000000-BFKT7:1:2108:4298:11952 1:N:0:31
AAAGTCGAGGTGCCTAAAGTGGCAACCCAGACTGTTGGTGGTGTAGGG
+
>A1>AFAA@DAAFGGBGGGGFDF0AGF?FHAF111BA0A/AAEF1A1A
@M02034:409:000000000-BFKT7:1:2108:27555:11963 1:N:0:31
AAAGTCGAGGTGCCTAAAGTGGCAACCCAGACTAATACTAATGTTGGTGGTGTAGAGGTTGCTGT
+
CCCCCFABBCBCGGGGGGGGGGGHHHHGGH22B33D55D55DGH5FGF22B113D552A22B35A
@M02034:409:000000000-BFKT7:1:2108:22794:11966 1:N:0:31
AAAGTCGAGGTGCCTAAAGTGGCAACCCAGACTAATGATACGGTTGGTGGTGTAGAGCTTCCTGTAGCCGCATGGCGTTCGTACTTAAATATGGAACTAACCATTCCAATTTTCGCTGTCTCTTATACACATCT
+
>AAA>DABBDBBGGGF444AAGAFG4GGCEHGGHGHGFGG5FEGEGC2AE1ABGHHHEGF5B5BEFFDBEFEEGHG>EECEGHFEGGH34FHHFGFFBFGGFBGHFF44BB?F4E?EG/BEGGD?FFFDGFF2F
@M02034:409:000000000-BFKT7:1:2108:7548:11975 1:N:0:31
AAAGTCGAGGTGCCTAAAGTGGCAACCCAGACTGTTTATGGTGTAGAGCTTCCTGTAGCCGCATGGCGTTCGTACTTAAATATGGAACTAACCATTCCAATTTTCGCTGTCTCTTATACACATCTCCGAGCCCACGAGACCTCTCTACAT
+
AABCBFBBCCABCGGGFGGGGGGHHHHGGHHGHHHHHGHHHHHHHHHHHHHHHHHHHHHHGGGGGHHGGGGGGHHHHGGHGHHHHHHHHHHHHHHHHHHHHHHHHGGGGGHHHGHHHHHHGHHHHHHG?EFGEHGGCCDDCGCGHHHHHH
@M02034:409:000000000-BFKT7:1:2108:23625:11978 1:N:0:31
AAAGTCGAGGTGCCTAAAGTGGCAACCCAGGCT
+
A?A1AFAADD?AGGGFGGGGGGGHGHFEFA00B
@M02034:409:000000000-BFKT7:1:2108:25379:11985 1:N:0:31
AAAGTCGAGGTGCCTAAAGTGGCAACCCAGACTAAGGGTGGTGTAACGCTTCCTGTAGCCGCATGGCGTTCGTACTTAAATATGGAACTAACCATTCCAATTTTCGCTGTCTCTTATACAATCTCCGAGCCCACGAGACCTCTCTACAT
+
AAAAAFBABBABGGGGGGGGGFGFGHHFGHGGHHHHHHCFGEFGFHGGGGGEHHHHGHHHEGCEGHHGGFGEFGGGHHHHHHHHHGGHHGHHHHHHHHG4FGHHHEEFGFHHHGHHHHGFHHHHHFC@FGCEEFD/CADEHHHHHHHGF
@M02034:409:000000000-BFKT7:1:2108:10397:11985 1:N:0:31
AAAGTCGAGGTGCCTAAAGTGGCAACCCAGCGGACGGGTGGTGTAGAGCTTCCTGTAGCCGCATGGCGTTCGTACTTAAATATGGAACTAACCATTCCAATTTTCGCTGTCTCTTATACACATCTCCGAGCCCACGAGACCTCTCTACAT
+
>>A?AFAA1>>ABFGFFGGF11FCCCHGGHGEC0EEEGEG?FGHHEHFHHGHFHHHGDGFCEEEEGF?/>?E/0?FD211B>2GF111FGFHHBGFHB2>F1GGH?CGGADFFFHFHHGHFHHHHGDCCGGGFFGC?CFAFCGH0DFGGH
@M02034:409:000000000-BFKT7:1:2108:5237:11986 1:N:0:31
AAAGTCGAGGTGCCTAAAGTGGCAACCCAGACTCCGGCTTCTGTTGGTGGTGTAGAGCTTCCTGTAGCCGCATGGCGTTCGTACTTAAATATGGAACTAACCATTCCAATTTTCGCTGTCTCTTATACACATCTCCGAGCCCACGAGACC
+
CCCCCFCCCCBAGGGGGGGGGGGGHHHGGHHGHHHGGGGGHHHHHHHFGGGFHHHGHFHHHFHFHHHHHGGGGGHHGGGFFFHHHHGGHHHHHHFHGHHHFHHGHHHHHHHHHHGGGGGGHHHHDHHHHFHHHHHFFGGGGGEGC<CEFF
@M02034:409:000000000-BFKT7:1:2108:5257:11987 1:N:0:31
AAAGTCGAGGTGCCTAAAGTGGCAACCCAGACTCCGGCTTCTGTTGGTGGTGTAGAGCTTCCTGTAGCCGCATGGC
+
>1>AAD>A1>AACGF1GFG3F1FCEGHGG0AFBGFEEGGGBHHHG1F/FCEEE1F211EB1BFB122AAEE/>?FF
@M02034:409:000000000-BFKT7:1:2108:3825:11994 1:N:0:31
AAAGTCGAGGTGCCTAAAGTGGCAACCCAGACTGGGGTTGGGGTTGGTGGTGTAGAGCTTCCTGTAGCCGCATGGCGTTCGTACTTAAATATGGAACTAACCATTCCAATTTTCGCTGTCTCTTATACACATCTCCGAGCCCACGAGACC
+
BBABBFABBBBBGGGGGFGFGGGGHHHGGHGFHHHHGEEFGGCAFEEGGGEFAGGGHHHG5FHHHFHGFAGGGGHHGGGGEGHHHHHGHFFFGHHFFHGHHHGHHHHHFHHHHHGGGGGFHGHHFHHF@<FGFGHBF?CCDGHGG?CAAF
@M02034:409:000000000-BFKT7:1:2108:10412:11999 1:N:0:31
AAAGTCGAGGTGCCTAAAGTGGCAACCCAGCGGACG
+
DDDDDFBCCCCBGGGGGGGFGGGHHHHGGHG222AA
@M02034:409:000000000-BFKT7:1:2108:11023:12001 1:N:0:31
AAAGTCGAGGTGCCTAAAGTGGCAACCCAGACTAATCCTACGGTTGGTGGTGTAGAGCTTCCTGTAGCCGCATGGCGTTCGTACTTAAATATGGAACTAACCATTCCAATTTTCGCTGTCTCTTATACACATCTCCGAGCCCACGAGAC
+
BA?ABFABBB2AGGGGGGGGGFGGCDGEFGFFFHH5BEEGBEAGGECAF1ABF3B5G53BFBHFEEGBGE@0>EG1E>E?E>??EHFDGG@4F3BBFCFH3FBFDGH4?BBGG?E/?/?BF4FD1BGDF?1BFFH1A?CD@FGECGGGG
@M02034:409:000000000-BFKT7:1:2108:24706:12002 1:N:0:31
AAAGTCGAGGTGCCTAAAGTGGCAACCCAGACTCAGAAGTCTGTTGGTGGTGTAGAGCTTCCTGTAGCCGCATGGCGTTCGTACTTAAATATGGAACTAACCATTCCAATTTTCGCTGTCTCTTATACACATCTCCGAGCCCACGAGACC
+
BBCCCFBCCCCCGGGGGGGGGGGHGHHGGHHGHHHHHGHGHHHHHHGEFGGFHHHHHHHHFFHHHHHHHGGGGGHHGGGGGGHHHHHHHHHGHHHHGHHGHHHHHHHHHGHHHHGGGGGHHHHHHHHHEHHHHHGGFC?@DGHGGCGGGF
@M02034:409:000000000-BFKT7:1:2108:24417:12004 1:N:0:31
AAAGTCGAGGTGCCTAAAGTGGCAACCCAGACTAATGTTGGTGGTGTAGAGCTTCCTGTAGCCGCATGGCGTTCGTACTTAAATATGGAACTAACCATTCCAATTTTCGCTGTCTCTTATACACATCTCCGAGCCCACGAGACCTCTCT
+
BBABBFBBBBBBFGGGGGGFGFGFHGHEFHDGHHHHHFHHCFEEEFHHHHHHHHHHHHHEHFFEFEGGHFEEFAE>GHHHFHFGHHHHGHBFFHGHHHHHHGHHHHHFFFFGEHHHHHGG?FGHHGGHHFGGGGGGHGG?CFGGGHHHH
@M02034:409:000000000-BFKT7:1:2108:25034:12008 1:N:0:31
AAAGTCGAGGTGCCTAAAGTGGCAACCCAGACTGTTGGTCCTGTACCGCTTCCTGTAGCCGCATGGCGTTCGTACTTAAATATGGAACTAACCATCCAATTTTCGCTGTCTCTTATACACATCTCCGAGCCCACGAGACCTCTCTACAT
+
AABBAFBBBB>AFGGGGGGFGGGHHHHGGHHGGHHHHHGHHHHFGFHGCFGGHHHHGHHHEFEGGHHGGGGEBB1FHHGGHHHHHGHHGHHHHHHBGHGGHHHGG?EGEFGFFGGGHGGFHHHHFFCCCBCGFEB/BACFFGDFHHHFH
@M02034:409:000000000-BFKT7:1:2108:24498:12012 1:N:0:31
AAAGTCGAGGTGCCTAAAGTGGCAACCCAGCATGTTGGTGGTCTTGAGCTTCCTGTAGCCGCATGGCGTTCGTACTTAAATATGGAACTAACCATTCCAATTTTCGCTGTCTCTTATACACATCTCCGAGCCCACGAGACCTCTCTACAT
+
AAAABFAABBABGGGGFGGGGGGCHGHGGHGFHHHHGHEFGGHHHHHGGGHHHHHGDFHHGGFFGHHGEEGDEFFHHHGHHHHHHDGFHFFHFHHEGHHHHHFHHGGGGGHHHHHGHHHFHFFGGGHG/BDGGHGG/>DFEHHHHHHGG<
@M02034:409:000000000-BFKT7:1:2108:13820:12014 1:N:0:31
AAAGTCGAGGTGCCTAAAGTGGCAACCCAGACTAGTCCTCTTGTTGGTGGTGTAGAGCTTCCTGTAGCCGCATGGCGTTCGTACTTAAATATGGAACTAACCATTCCAATTTTCGCTGTCTCTATACACATCTCCGAGCCCACGAGACCT
+
CBCCCFCCDBABGFGGGGGGGGGHHHHGGHHGHHHHHHHHHHHHHHFGGGEFGHHHHHHHHHHHHHHHHGGGGGHHGGGGGGHHHHHGHHGHHHHGHGHHHHGHHHHHFFHHHHCGGGFEHFHGHGGHGHHHHHFEDGCFEHGGFFGGEH
@M02034:409:000000000-BFKT7:1:2108:7189:12015 1:N:0:31
AAAGTCGAGGTGCCTAAAGTGGCAACCCAGACTGGGGCGGGGGTTGGTGGTGTAGAGCTTCCTGTAGCCGCATGGCGTTCGTACTTAAATATGGAACTAACCATTCCAATTTTCGCTGTCTCTTATACACATCTCCGAGCCCACGAGAC
+
BBCCCFCBBCAAGGGGGGGGGGGHHHHGGHHGHHHHGGGGGGG><EEGGGEFGFHDGGHHGHHHHHHFFDDDDGHFGDFFGFFEHHGHHHBFGH1GFHFHBG0CGFHHHHHHHHGFGGDFHFHHFHGHC0CHFFFFGAGGGAE??9-9D
@M02034:409:000000000-BFKT7:1:2108:14424:12019 1:N:0:31
AAAGTCGAGGTGCCTAAAGTGGCAACCCAGACTGAGAAGCGGGTTGGTGGTGTAGAGCTTCCTGTAGCCGCATGGCGTTCGTACTTAAATATGGAACTAACCATTCCAATTTTCGCTGTCTCTTATACACATCTCCGAGCCCACGAGACC
+
>AAA3BAADD>A44GFCGFBFGEFHDF2BEHEFHCGFGF3AEE0BEEA1E1AA3FDF533BFGF@EHFGGGFGEFGG?EFE?FHGHFGHHFGGGFEGF3CBB3E34FFFG3FFFCDGG<2FDGFFHGDDFDCGHHFGCFF<FGG@CDFDA
@M02034:409:000000000-BFKT7:1:2108:16707:12019 1:N:0:31
AAAGTCGAGGTGCCTAAAGTGGCAACCCAGACTGGTAGTAATGTTGGTGGTGTAGAGCTTCCTGTAGCCGCATGGCGTTCGTACTTAAATATGGAACTAACCATTCCAATTTTCGCTGTCTCTTATACACATCTCCGAGCCCACGAGACC
+
BBBBAFBBBBABGGGGGGGGGGGFFGHGGGEFHHHFGHHHBGHHHHHFGGFFEFGFHGHHHGHFHHHHHGGGGGHHGFGGGEHHHHGGHHGHHHFHGGHHHGFHHHGFHHHHHHGGGGFGHHHHHHHHFFHHHFHGGCGGFGFGGGGFG<
@M02034:409:000000000-BFKT7:1:2108:8645:12034 1:N:0:31
AAAGTCGAGGTGCCTAAAGTGGCAACCCAGACTATGCAGAATGTTGGTGGTGTAGAGCTTCCTGTAGCCGCATGGCGTTCGTACTTAAATATGGAACTAACCATTCCAATTTTCGCTGTCTCTTATACACATCTCCGAGCCCACGAGAC
+
AAAAAFABBBBCGGGGGGGGGFGGHHHGGHHGHHHGGHHGGGFFGHHEFGEFGFGFHEGFHHHHHHGHHGGGGGHHGEGGGFFHHHHGHGGGHHGHHHGHGFHGHHHFHHHHHHGGGGGHHHHHGGHHGHHHHHHBDCGGFEFFCDF?E
@M02034:409:000000000-BFKT7:1:2108:19028:12043 1:N:0:31
AAAGTCGAGGTGCCTAAAGTGGCAACCCAGGAGTCTGGTGGTGTAGAGCTTCCTGTAGCCGCATGGCGTTCGTACTTAAATATGGAACTAACCATTCCAATTTTCGCTGTCTCTTATACAATCTCCGAGCCCACGAGACCTCTCTACATC
+
CCCCCFCCCCBCGGGGGGGGGGGHHHHGGHGHGHHHHGGHGGGHHHHHHHHHHHHHGHHHGGGGGHHGGGGGGHGHHHGHHHHHHGHHHHHHHHHHHHHHHHHHHGGGGGHHHHHGHHHFHHGHGHGGGGGGGECF?ADFHGHHHGHHHF
@M02034:409:000000000-BFKT7:1:2108:9537:12043 1:N:0:31
AAAGTCGAGGTGCCTAAAGTGGCAACCCAGCAGGTTGGTCAGGTAGAGCTTCCTGTAGCCGCATGGCGTTCGTACTTAAATATGGAACTAACCATTCCAATTTTCGCTGTCTCTTATACACATCTCCGAGCCCACGAGACCTCTCTACAT
+
CCBCBFCCCCAAGGGGGGGFFGGHHHHGGHHHHHHHHGGHHHGHHHHHHHHHHHHHHHHHGFEFEHHGEGGGGHHHHGHHHHHHHGHHHHHHHHHHHHHGGHHHHGGGGGHHHHHHH4GGHHHHHHHGDGGGGHGFGGGGGGHHHHEHHG
@M02034:409:000000000-BFKT7:1:2108:11812:12055 1:N:0:31
AAAGTCGAGGTGCCTAAAGTGGCAACCCAGACTAGTAATAATGTTGGTGGTGTAGAGCTTCCTGTAGCCGCATGGCGTTCGTACTTAAATATGGAACTAACCATTCCAATTTTCGCTGTCTCTTATACACATCTCCGAGCCCACGAGACC
+
BBCCBFCCCCABGGGGGGGGGGGHHHHGGHHGHHHHHHHHHHHGHHHGFGEFGHHGHHHHHHHHHHHHHGGGGGHHGGGGGGHHHHHHHHHHHGHGHHGHHHHHGHGHHHHHHFGGGGFGHHHFFHGHHFHHHHHHGGGGCGGGGGGGGF
@M02034:409:000000000-BFKT7:1:2108:10913:12055 1:N:0:31
AAAGTCGAGGTGCCTAAAGTGGCAACCCAGACTGTTACGGGTGTATCGCTTCCTGTAGCCGCATGGCGTTCGTACTTAAATATGGAACTAACCATTCCAATTTTCGCTGTCTCTTATACACATCTCCGAGCCCACGAGACCTCTCTACAT
+
A?ABAFBBBBACGGGGFGGFFGGHHHHGFHHGHHGHHHGGGGGGGFFEEHHGHHGFFHHHGGFGGHGGEEGF>FEGHHHGHGHHHGGHHFFGHHHHHHGHHHHHHGGGGGFHHHHHHHHGHHHFHHHGCGCGACFC@@DEFFHGGHHHHH
@M02034:409:000000000-BFKT7:1:2108:22722:12059 1:N:0:31
AAAGTCGAGGTGCCTAAAGTGGCAACCCAGACTATGTGTGGGGTTGGTGGTGTAGAGCTTCCTGTAGCCGCATGGCGTTCGTACTTAAATATGGAACTAACCATTCCAATTTTCGCTGTCTCTTATACACATCTCCGAGCCCACGAGACC
+
BBBABFCCCCCCGGGGCFGFGGGHHHHGGHHGHHHHGHHHGGGGGGGEFGEFHHHHHHHHHHHHHHHHHGGGGGHHGGGFFGHHHHHGHHHHHHHGHHFFHHGHHHGHHHHHHHGGGGGGHHHHHHHHHHHHHGGHGCGGGGFGGGGGGF
@M02034:409:000000000-BFKT7:1:2108:10287:12061 1:N:0:31
AAAGTCGAGGTGCCTAAAGTGGCAACCCAGCTTGTTGGTGGTGTGC
+
CCCCBFCCCCABGGGGGGGGGGGHHHHGGHH33BGGHHGGGGG225
@M02034:409:000000000-BFKT7:1:2108:19467:12062 1:N:0:31
AAAGTCGAGGTGCCTAAAGTGGCAACCCAGTGGGTTGGTGGTGTAAAGCTTCCTGTAGCCGCATGGCGTTCGTACTTAAATATGGAACTAACCATTCCAATTTTCGCTGTCTCTTATACACATCTCCGAGCCCACGAGACCTCTCTACA
+
>>>3ADAADBAAFGGGGGGGFDFFFHHEFHHHBAEFGGEFDEFGHGGHBGFGHHHHEGG3EECAEHHGFEGGGFGHHFHHFGHHGFHHHDGHHFHHHGFDEEFHFEFEFEFHHHHFHGG4GBFHHHHGCCCCFHGCGCEFGHHHHHHHG
@M02034:409:000000000-BFKT7:1:2108:13853:12064 1:N:0:31
AAAGTCGAGGTGCCTAAAGTGGCAACCCAGACTCAGCCTCCGGTTGGTGGTGTAGAGCTTCCTGTAGCCGCATGGCGTTCGTACTTAAATATGGAACTAACCATTCCAATTTTCGCTGTCTCTTATACACATCTCCGAGCCCACGAGACC
+
BBBAAFBBCCCCGGGGGGGGGGGHHHHGGHHGHGHHHHGHHGGEGGGGGGGGHHHHHHGHHHHHHHHHHGGGGGHHGGGGGGHHHHHHHHHHHHHHHHGHHHGHHHGHHHHHHHGGGGGGHHHHDGFGFF2??FGDECDGGGHAFFGGGC
@M02034:409:000000000-BFKT7:1:2108:18814:12068 1:N:0:31
AAAGTCGAGGTGCCTAAAGTGGCAACCCAGACTCAGGGTGGTAAGGAGCTTCCTGTAGCCGCATGGCGTTCGTACTTAAATATGGAACTAACCATTCCAATTTTCGCTGTCTCTTATACACATCTCCGAGCCCACGAGACCTCTCTACAT
+
CCCCCFBCCCBCGGGGGGGGGGGHHHHGGHHGHCFHHHHFGGHFFHHHEFHHHHHHFHHHGGEGGHHGGGGGGBGHHHGHHHHGHDGHHFFGFHHHHFHHHHHHFGGGGGHHHHHHHHFHHHHHHHHGCGGGGHGGGGGGEHFHHHFHHG
@M02034:409:000000000-BFKT7:1:2108:27420:12084 1:N:0:31
AAAGTCGAGGTGCCTAAAGTGGCAACCCAGACTCAGAATCATGTTGGTGGTGTAGAGCTTCCTGTAGCCGCATGGCGTTCGTACTTAAATATGGAACTAACCATTCCAATTTTCGCTGTCTCTTATACACATCTCCGAGCCCACGAGACC
+
CCCCCFAABCCCGGGGGGGGGGGHHHHGGHHGHGHFHHHHHHHHHGHGGGGFHHHGHHHHHHHHHHHHHGGGGGHHGGGGGGHHHHGHHHHHHHFHHHHHHHFHHHHHHHHHHGGGGGFHHHHHHHHHGFDFFHHHDCGGGGHGGGCGGE
@M02034:409:000000000-BFKT7:1:2108:8850:12087 1:N:0:31
AAAGTCGAGGTGCCTAAAGTGGCAACCCAGACTCTTACTGCTGTTGGTGGTGTAGAGCTTCCTGTAGCCGCATGGCGTTCGTACTTAAATATGGAACTAACCATTCCAATTTTCGCTGTCTCTTATACACATCTCCGAGCCCACGAGACC
+
>3AA>BAABBAAFGGGGBFEBGFFFGGGGHHGHHHHHHHHCHHGBHH2FEEFAFGDHEHHGFHGHFHFEEE0EEHHGFGFFEGEHHHHHHFGHGEB3FG3B?3FFGFHFGBFHBEG/EEEFHGHDG44?F1GHHGBE/CBCE?/CGGDDC
@M02034:409:000000000-BFKT7:1:2108:3267:12088 1:N:0:31
AAAGTCGAGGTGCCTAAAGTGGCAACCCAGACTAAGGATGGGGTTGGTGGTGTAGAGCTTCCTGGAGCCGCATGGCGTTCGTACTTAAATATGGAACTAACCATTCCAATTTTCGCTGTCTCTTATACACATCTCCGAGCCCACGAGAC
+
AABAAFAABDABGGGGGGGGGGGHFHFGGHDFHBDG3ADGEEGEEEE1AEFFA3FBFDGG5GDB3AB21EF0EFGAEEGGGFEEGHHHFGFGFG33BGFFE03FFBF?4GHHH4E/ED?BG3FGBHHG32GHHFFGD/CC/FA<CGGCA
@M02034:409:000000000-BFKT7:1:2108:27438:12091 1:N:0:31
AAAGTCGAGGTGCCTAAAGTGGCAACCCAGACTCAGAATCATGTTGGTGGTGTAGAGCTTCCTGTAGCCGCATGGCGTTCGTACTTAAATATGGAACTAACCATTCCAATTTTCGCTGTCTCTTATACACATCTCCGAGCCCACGAGACC
+
ABABAFBABBBAGGGGGGGGGGGFHHHGFHHGHHHHGHHHHGGHHHHEFGGFFFGDGDFGFHHHHHHFFEEEGGHFGGGFGEGGHFFHFHHHHFEGHHEFFFFHHFGFHGHHHGEEGGGFGHGHHHHGGFFHFGFBE@?CGFHECFGGDA
@M02034:409:000000000-BFKT7:1:2108:20021:12091 1:N:0:31
AAAGTCGAGGTGCCTAAAGTGGCAACCCAGACTCCGCATCTTGTTGGTGGTGTAGAGCTTCCTGTAGCCGCATGGCGTTCGTACTTAAATATGGAACTAACCATTCCAATTTTCGCTGTCTCTTATACACATCTCCGAGCCCACGAGACC
+
AABBAFBABBAAGGGGGGGGGGGFHGGGGHHDHHHEEEFGHHHGHGHEFGAFAGHHHHHHHHHGBFGDFEEFGFHGGGGGGGGFHHHHHHGHHHGFEHEBCGBGHHFFHHHHGBEFFGEFFGBHFHFHFBFFFFF2A@DC?CGFGFGGGA
@M02034:409:000000000-BFKT7:1:2108:9709:12093 1:N:0:31
AAAGTCGAGGTGCCTAAAGTGGCAACCCAGAAGGTTGGTGGTCAGGAGCTTCCTGTAGCCGCATGGCGTTCGTACTTAAATATGGAACTAACCATTCCAATTTTCGCTGTCTCTTATACACATCTCCGAGCCCACGAGACCTCTCTACAT
+
BBCBAFCCCCBCGGGGGGGGGGGHHHHGGHHHHG3FGGGGGGHHGHHGHHHHHHHFFHGHGGFEGFGGEFGEFFEHHHGGHHFHHEGHHHHHHGHHHHHHHHHHHGGGGGHHHHHHHHFHHHGEFGHGGGGGGHGGGGGGGHFHHHHHHH
@M02034:409:000000000-BFKT7:1:2108:8831:12094 1:N:0:31
AAAGTCGAGGTGCCTAAAGTGGCAACCCAGACTCTTACTGCTGTTGGTGGTGTAGAGCTTCCTGTAGCCGCATGGCGTTCGTACTTAAATATGGAACTAACCATTCCAATTTTCGCTGTCTCTTATACACATCTCCGAGCCCACGAGACC
+
ABAAAFCCCCBCGGGGGFFGGGGHHHHGGHHGHHHHHHHHHHHHHHHEFGFGHHHHHHHHHHGHHHFHHGGGGGHFGGGGGGHHHHHHHHHHHHHHFHGHHHHHHHHHGHHHHHGGGGEFHHHGGHHHHHGHHHHGGG?DGGHGGGGADF
@M02034:409:000000000-BFKT7:1:2108:3777:12097 1:N:0:31
AAAGTCGAGGTGCCTAAAGTGGCAACCCAGACTTCGCCTCCTGTTGGTGGTGTAGAGCTTCCTGTAGCCGCATGGCGTTCGTACTTAAATATGGAACTAACCATTCCAATTTTCGCTGTCTCTTATACACATCTCCGAGCCCACGAGACC
+
AABAAFACCBABGGGGFFFGGGGGHFHFGHHGHHHGGGGGHHHHGHE1FGGGHHGHHHHHHHHHHGGGBEEFGGHEGGGGGEEHHHHHHHHHHGDHHHFGHHGGGHFHHHHHGHGGGGGHHHHHFFHHFHHFHHHFGCCGCCGFGCGGGE
@M02034:409:000000000-BFKT7:1:2108:13626:12097 1:N:0:31
AAAGTCGAGGTGCCTAAAGTGGCAACCCAGATTAAGGGTGGTGTAGAGCTTCCTGTAGCCGCATGGCGTTCGTACTTAAATATGGAACTAACCATTCCAATTTTCGCTGTCTCTTATACACATCTCCGAGCCCACGAGACCTCTCTACAT
+
AABCBFBBCBCCGGGGGGGGGGGHHHHGGHHHHHHHHHHGGGGHHHHHHHHHHHHHHHHHFGEEFHHGEGGGGHHHHHHHHHHHHGHHHHHHHHHHHHHGHHHHHGGGGGHHHHHHHHHHHHHHHHHGGGGGGHGDCGGGGGHHHHHHHH
@M02034:409:000000000-BFKT7:1:2108:9395:12107 1:N:0:31
AAATTCGAGGTGCCTAAAGTGGCAACCCAGACTGTTCGTGGTACTGAGCTTCCTGTAGCCGCATGGCGTTCGTACTTAAATATGGAACTAACCATTCCAATTTTCGCTGTCTCTTATACACATCTCCGAGCCCACGAGACCTCTCTACAT
+
CCCDDFDFFCCCGGGGGGGGGGGHHHHGGHHGHHHHHGGGGHHHHHHHHHHHHHHHHHHHGGFGGHHGGGGGEGHHHHHHHHHHHFHHHGHHHHHHHHHHHHHHHGGGGGHHHHHHHHHHHHHHHHHGFGGGGHGGGGGGGHHHHHHGHF
@M02034:409:000000000-BFKT7:1:2108:2721:12114 1:N:0:31
AAAGTCGAGGTGCCTAAAGTGGCAACCCAGACTGGGGTGGGGGTTGGTGGTGTAGAGCTTCCTGTAGCCGCATGGCGTTCGTACTTAAATATGGAACTAACCATTCCAATTTTCGCTGTCTCTTATACACATCTCCGAGCCCACGAGACC
+
AAAAADABBBBABFGG4FGFBAFFF4GEGHACGGHDGEAE?0?FGGG>FA?FFD5BGFGHH3FGBG@BBEC/EEHGE?E?EECEGHF3GF4GHFEHFHHGCCHFFHHBGGHHHHGAFDEGFHHBBGFGFFGHHHHGGGGGCEHFGG?DDC
@M02034:409:000000000-BFKT7:1:2108:5545:12115 1:N:0:31
AAAGTCGAGGTGCCTAAAGTGGCAACCCAGACTCAGGCGGGGGTTGGTGGTGTAGAGCTTCCTGTAGCCGCATGGCGTTCGTACTTAAATATGGAACTAACCATTCCAATTTTCGCTGTCTCTTATACACATCTCCGAGCCCACGAGA
+
BCCCCFBCCBAAGGGGGGGGGFGHHHHGGHHGHHFHCFEFGGGGEEG/FEGFG3GBE4EGDGFGHHHHHGGCFGHADCFED??GEFGFGDGDGGDGFHHHFAFGFFHG1FGHH1<AEG<DDFGG0DDGFG0CCGHBE-:@CAAEFGGG
@M02034:409:000000000-BFKT7:1:2108:11395:12116 1:N:0:31
AAAGTCGAGGTGCCTAAAGTGGCAACCCAGACTTCTGGTGGTGTAGAGCTTCCTGTAGCCGCATGGCGTTCGTACTTAAATATGGAACTAACCATTCCAATTTTCGCTGTCTCTTATACACATCTC
+
ABBBADABBBBBGGGGCGGFGGGHHGHGGHHGHDGBGHGBEEFHBHBEFHHFFFGF5GF3AE?EDFFEEFFEGEEGHH33BGFBD3FFGBGCAB@FHHHHFFFHEEGEEFEG4ED4FBEEGFF3BB
@M02034:409:000000000-BFKT7:1:2108:2591:12124 1:N:0:31
AAAGTCGAGGTGCCTAAAGTGGCAACCCAGACTCATGGGTCGGTTG
+
BAAABFABABAAGGGGGGGGGGGHHHAE222BBA35FCABAAAEE?
@M02034:409:000000000-BFKT7:1:2108:14307:12125 1:N:0:31
AAAGTCGAGGTGCCTAAAGTGGCAACCCAGACTATGAATCAGGTTGGTGGTGCAGA
+
BBBBBFBBBBABGGGGGGGGGFFFHHHDGHAFHHH555D553AGE22FA2EC33D5
@M02034:409:000000000-BFKT7:1:2108:3900:12136 1:N:0:31
AAAGTCGAGGTGCCTAAAGTGGCAACCCAGGATTTTAATGGTGTAGAGCTTCCTGTAGCCGCATGGCGTTCGTACTTAAATATGGAACTAACCATTCCAATTTTCGCTGTCTCTTATACACATCTCCGAGCCCACGAGAC
+
BBBAAFBBBBBBGGGGGFGGGGGHGHHGGH22B53D53DGHHHHHHGHHHHHHHHHHHHHGGEGGHHGGGGGGFGGHHGHHHHHHGHHHGHHHHHHHHHHFHHHHGGGGGHHGHHHHHHFHHHGHHDG/EFGEHGD@C?C
@M02034:409:000000000-BFKT7:1:2108:2608:12137 1:N:0:31
AAAGTCGAGGTGCCTAAAGTGGCAACCCAGACTCATGGGTCGGTTGGTGGTGTAGAGCTTCCTGTAGCCGCATGGCGTTCGTACTTAAATATGGAACTAACCATTCCAATTTTCGCTGTCTCTTATACACATCTCCGAGCCCACGAGACC
+
ABBAADAADBA4FCGGGGGGGGGGGHHGGHHGGHHGHHHBFEFEFGGAFEAFHFHFHFHHGGGFFGFEFEGEGGHHGGGGGEHAGHHHGHF4GHFFFHGGGEFFFGFGGHHHHGEFGGFHFFGHDHFHHHBGGFHGG@?CCFHEGDGG?F
@M02034:409:000000000-BFKT7:1:2108:27142:12140 1:N:0:31
AAAGTCGAGGTGCCTAAAGTGGCAACCCAGACTACTACGTGTGTTGGTGGTGTAGAGCTTCCTGTAGCCGCATGGCGTTCGTACTTAAATATGGAACTAACCATTCCAATTTTCGCTGTCTCTTATACACATCTCCGAGCCCACGAGACC
+
BBBBBFBBBBABFGGFGFGFFGGHHHHGCGHGHHHHHHGGHHGHHHHEFEAFGHHGHHHHEGHFGHHHHGGFGGHHGGGGGGHHHGHGGHHHHHEGFFHHHHFHHHHHHHHHHHGGGGGHHHHHGGGHHHFHFFFHF/CCCEEGGGCGDE
@M02034:409:000000000-BFKT7:1:2108:16860:12144 1:N:0:31
AAAGTCGAGGTGCCTAAAGTGGCAACCCAGACTACGCAGAAGGTTGGTGGTGTAGAGCTTCCTGTAGCCGCATGGCGTTCGTACTTAAATATGGAACTAACCATTCCAATTTTCGCTGTCTCTTATACACATCTCCGAGCCCACGAGACC
+
BCCBAFBCCBBCGGGGFGGFGGGHHHHGGHHGHHHGGGGGCHHEGHGGGGFGHHHHHHHHHHHHHHHHGGGGGGHHGGGGGGHHHHHHFHHHHGDFHFGHGHHHHHGHHHHHHEFGGGGGHGHHHHHHHHHHGHFGDFGGGGHGGGGGGG
@M02034:409:000000000-BFKT7:1:2108:12774:12149 1:N:0:31
AAAGTCGAGGTGCCTAAAGTGGCAACCCAGGCGCGGGGTGGTGTAGAGCTTCCTGTAGCCGCATGGCGTTCGTACTTAAATATGGAACTAACCATTCCAATTTTCGCTGTCTCTTATACACATCTCCGAGCCCACGAGACCTCTCTACAT
+
A3AB>BAABBAAGGGGGGGGGGGHHHHGGHFHGGGGGGEGEEGGHHGGGFHHHHFFFFGFEEEGGHGG?EFFFFGGHHHFHHGHHGFFHEFFGFHHHHFFHHHHHFECGGGHHHGHFHGGFFHHHGDA@CCFCCCCADGGEHHHHHHGHH
@M02034:409:000000000-BFKT7:1:2108:18552:12150 1:N:0:31
AAAGTCGAGGTGCCTAAAGTGGCAACCCAGACTTCGAGTAAGGTTGGTGGTGTAGAGCTTCCTGTAGCCGCATGGCGTTCGTACTTAAATATGGAACTAACCATTCCAATTTTCGCTGTCTCTTATACACATCTCCGAG
+
AAAAAFAADDAAFGFGAFEGGFFGGHHGGGCFABGF0GGFBGCHHHEEEE/FAFFEHHFGBCGHHHFEGEGGGGF>FEEEEEFEHHHHHHFFEB11FGEGEA1FF>GGHG1FGHE?FGEBEFF2FFHGBG1C111F//<
@M02034:409:000000000-BFKT7:1:2108:3413:12157 1:N:0:31
AAAGTCGAGGTGCCTAAAGTGGCAACCCAGACTGTTGGTCATCCTGAGCTTCCTGTAGCCGCATGGCGTTCGTACTTAAATATGGAACTAACCATTCCAATTTTCGCTGTCTCTTATACACATCTCCGAGCCCACCGAGACCTCTCTAC
+
3>33>F?ADDAACGGGGGGGGDCCGHHEGHHGHHHHHHEHHHHHHHHHBECFFHFHFFH3EA0EFHHGEEFE??FGHHHFH4FHFEDGHBBGEGGGHHHGHHHGGEGGGGHHHHHHHGGFHHHHHGGGGGGGGHGGG/C/BFHGHGHHH
@M02034:409:000000000-BFKT7:1:2108:11785:12158 1:N:0:31
AAAGTCGAGGTGCCTAAAGTGGCAACCCAGACTAAGGGTGGTGTAAGTCTTCCTGTAGCCGCATGGCGTTCGTACTTAAATATGGAACTAACCATTCCAATTTTCGCTGTCTCTTATACACATCTCCGAGCCCACGAGACCTCTCTACAT
+
AAABAFCCCCBCGGGGGGGGGGGGHHHGGHHGHHHHHHHGFGGHHHHHHHHHHHHHHHHHGGEGGHHGEGGGGHHHHHHGHHHHHFHHHHHHHHHHHHHHHHHHHGGGGGHHHHHHHHHGGHHHHHGGFGGGGHGGGGGGFHHHGHHHHH
@M02034:409:000000000-BFKT7:1:2108:26609:12160 1:N:0:31
AAAGTCGAGGTGCCTAAAGTGGCAACCCAGACTACGGCTTCGGTTGGTGGTGTAGAGCTTCCTGTAGCCGCATGGCGTTCGTACTTAAATATGGAACTAACCATTCCAATTTTCGCTGTCTCTTATACACATCTCCGAGCCCACGAGAC
+
BBBBBFBABBABGGGGGFGDGGGHHGHGGHHGHH322AEEH2EFEEG1FEEFGHHHHHHHHHHHGHHGHEEFGGHAEEEGEEGHHHHHHHHHHHHHGHFFGHHHHHFHHHHHHHGCEGGHHHGHFGGHFHEGGGDFECG@DGFGGGGGG
@M02034:409:000000000-BFKT7:1:2108:9360:12164 1:N:0:31
AAAGTCGAGGTGCCTAAAGTGGCAACCCAGACTAATCCGAATGTTGGTGGTGTAGAGCTTCCTGTAGCCGCATGGCGTTCGTACTTAAATATGGAACTAACCATTCCAATTTTCGCTGTCTCTTATCCACATCTCGG
+
CCCCBFABCCBCGGGGGGGGGGGHHHHGGHHGHFAF3BE222BFF5GEE?EFGFHFGBHGAGFFG5FDDEG0EEFAEFFGE?FGHFHD3FGGGBF3FHHGCGBGFDGFFFFHHG/EGDEGBHFHFH3BFH2GHFF0?
@M02034:409:000000000-BFKT7:1:2108:15377:12164 1:N:0:31
AAAGTCGAGGTGCCTAAAGTGGCAACCCAGACTCAGACGAATGTTGGTGGTGTAGAGCTTCCTGTAGCCGCATGGCGTTCGTACTTAAATATGGAACTAACCATTCCAATTTTCGCTGTCTCTTATACACATCTCCGAGCCCACGAGACC
+
BBCCCFBCCCCCGGGGGGGGGGGHHHHGGHHGHHHHHHGGGHHHHHHGGGEFGHHHHHHHGHHHHHHHHGGGGGHHGGGGGFHHHHHHHHHHHHGHHHHHHHHHGHGHFGHHHHGGGGFGHHHHHHFFHHGHHHHGGGGGGGHGGGGGGF
@M02034:409:000000000-BFKT7:1:2108:28540:12172 1:N:0:31
AAAGTCGAGGTGCCTAAAGTGGCAACCCAGTGTGTTGGTGGTGTATTTCTTCCTGTAGCCGCATGGCGTTCGTACTTAAATATGGAACTAACCATTCCAATTTTCGCTGTCTCTTATACACATCTCCGAGCCCACGAGACCTCTCTACAT
+
A?AAADAADD1AAGGC1BFGGGGFHGC?FG1BDFGGHHEFEGFFGHEGFBGFFGGGBGDGEAEEFHGGEEFEFGGGHHE@FBGFHBGGHB1EBFGHB@FFGHHHEE/EGG1FHHHEGGGH1<BFF><?/B/></<B/@C?FG1GHGEHGF
@M02034:409:000000000-BFKT7:1:2108:9378:12175 1:N:0:31
AAAGTCGAGGTGCCTAAAGTGGCAACCCAGACTAATCCGACGGTTGGTGGTGTAGAGCTTC
+
>1AA1BA?>1AAGC11BGD31AAFFHFEAGGFHHHFHFCE/AEBFEA/F?AF/EFHFGH1@
@M02034:409:000000000-BFKT7:1:2108:13013:12187 1:N:0:31
AAAGTCGAGGTGCCTAAAGTGGCAACCCAGACTATGTCTGATGTTGGTGGTGTAGAGCTTCCTGTAGCCGCATGGCGTTCGTACTTAAATATGGAACTAACCATTCCAATTTTCGCTGTCTCTTATACACATCTCCGAGCCCACGAGAC
+
BBBBBFBCCCABGGGGFGGFFGGHGGFGGGHFHHHFDFGHGHFFGHFBFEAFGFFFHHHHGGGHGHGFHEEAEGHHGGGFFEFHHHGGHFBGHHGHHHH3BBFGHHGHHHFHHFFGGGGGHHHHFHGHBBGHHHEBG?D@DCHGGGGFC
@M02034:409:000000000-BFKT7:1:2108:10250:12189 1:N:0:31
AAAGTCGAGGTGCCTAAAGTGGCAACCCAGACTCTTCCGAATGTTGGTGGTGTAGAGCTTCCTGTAGCCGCATGGCGTTCGTACTTAAATATGGAACTAACCATTCCAATTTTCGCTGTCTCTTATACACATCTCCGAGCCCACGAGACC
+
AABCAFCCCCABGGGGGGGGGGGHHHHGGHHGHHGBDE222AGHHHHFFGEFGHHHHHHHHHHHHHHHHGGGGGHHGGGGGFGHHHHHHHHHHHGHGHGHHHHHHHHHHGHHHHGGGGGHHHHHHHHHGGFGHHHHGCGGGGHGGGGGGG
@M02034:409:000000000-BFKT7:1:2108:11541:12192 1:N:0:31
AAAGTCGAGGTGCCTAAAGTGGCAACCCAGACTAGTCAGAATGTTGGTGGTGTAGAGCTTCCTGTAGCCGCATGGCGTTCGTACTTAAATATGGAACTAACCATTCCAATTTTCGCTGTCTCTTATACACATCTCCGAGCCCACGAGACC
+
BBCCBFBCCCBCGGGGGGGGGGGHHHHGGHHGHHHHHHHHDGHGHHHGFGGGFHGFGGHHHHGHFHHHHGGEEGHFFGGGGGGHHHHHGHHHHFFDGHFGFAGGHGHHHGHHHFGGGGFHHHHHGHHHHHHHHHHHGCGGGGHGGGGGGG
@M02034:409:000000000-BFKT7:1:2108:20089:12197 1:N:0:31
AAAGTCGAGGTGCCTAAAGTGGCAACCCAGACTTCTAATCAGGTTGGTGGTGTAGAGCTTCCTGTAGCCGCATGGCGTTCGTACTTAAATATGGAACTAACCATTCCAATTTTCGCTGTCTCTTATACACATCTCCGAGCCCACGAGAC
+
BBCBAFBABBAAGGGGGGGFGGGHHHHGGHHGHHHHHHHHHHGHHHGEFGEFFHHHHFHHHHHHGHHHHFGGGGHHGGGGGGHHHHHHHHHHHHHHHHHHGHFGGHHGHHHHHHGGGGGHHHHHHHGHFGHHHHGHGGGGGGHGGGGGG
@M02034:409:000000000-BFKT7:1:2108:23137:12197 1:N:0:31
AAAGTCGAGGTGCCTAAAGTGGCAACCCAGACGGATGGGGTTGGTGGTGTAGAGCTTCCTGTAGCCGCATGGCGTTCGTACTTAAATATGGAACTAACCATTCCAATTTTCGCTGTCTCTTATACACATCTCCGAGCCCACGAGACCTCT
+
CCCCCFBCCCCCGGGGGGGGGGGHHHHGGHHGGGGGGGHGEEGGEFGEGHGHHHHHHHHHHHHHHHFGCGEHFEGGEGGHGHHHFHHHHHHBGHHHHHHHHHHFHGHHHHHGGGGGGHHHHGGG3FHHHFHHHG@FFDGHGGGGGGEHHH
@M02034:409:000000000-BFKT7:1:2108:13509:12198 1:N:0:31
AAAGTCGAGGTGCCTAAAGTGGCAACCCAGACTAATAATAAGGTTGGTGGTGTAGAGCTTCCTGTAGCCGCATGGCGTTCGTACTTAAATATGGAACTAACCATTCCAATTTTCGCTGTCTCTTATACACATCTCCGAGCCCACGAGACC
+
AAAAAFBCCCCCGGGGGGGFGGGHHHHGGHHGHHHHHHHHHHHGGHGGFGEFGHHHHHHHHHHHHHHHHGGGGGHHGGGGGGHHHHHHHHHHHHHHGHHHHGFHHHGHHHHHHHGGGGGGHHHHHHHHHGGHEFHFDDGGGGHGGGGGGG
@M02034:409:000000000-BFKT7:1:2108:13489:12199 1:N:0:31
AAAGTCGAGGTGCCTAAAGTGGCAACCCAGACTAATAGTAAG
+
BBA?AFAADBB44BG5F4FEAEFGFHHGFH2FG33DA55555
@M02034:409:000000000-BFKT7:1:2108:2700:12201 1:N:0:31
AAAGTCGAGGTGCCTAAAGTGGCAACCCAGACT
+
BBA?ABAAADAAGGGGGGGFFDFCGGGFDGFGF
@M02034:409:000000000-BFKT7:1:2108:24414:12202 1:N:0:31
AAAGTCGAGGTGCCTAAAGTGGCAACCCAGACTGGTGTTGGGGTTGGTGGTGTAGAGCTTCCTGTAGCCGCATGGCGTTCGTACTTAAATATGGAACTAACCATTCCAATTTTCGCTGTCTCTTATACACATCTCCGAGCCCACGAGACC
+
BCCCAFAABBABGGGGGGGGGGGHGHHGEHHGHHHFGGEHHGGEEGGEFGEFGHHGHHHHHHHHHHHGGGGGGGHHGGGGGGHHHHHHHHHHHHFHFHHHHHFHHHEHHHHHHHGGGGGHHGHHHHHHHGFHHGH2E>CDGGGGGGGGGF
@M02034:409:000000000-BFKT7:1:2108:21370:12206 1:N:0:31
AAAGTCGAGGTGCCTAAAGTGGCAACCCAGACTCCTCATGCGGTTGGTGGTGTAGAGCTTCCTGTAGCCGCATGGCGTTCGTACTTAAATATGGAACTAACCATTCCAATTTTCGCTGTCTCTTATACACATCTCCGAGCCCACGAGACC
+
CCCCBFCCCCACGGGGGGGFGGGHHHHGGHHGHHHHHHHHHGGEFGGGGGFFHHHHHHHHHHHHHHHHHGGGGGHHGGGGGGHHHHHGHHHHHGHHHHHHHHHHHHGHHHHHHHGGGGGHHHHHHHHHGHHHGHGHGGCGGGHGGGGGGG
@M02034:409:000000000-BFKT7:1:2108:9333:12219 1:N:0:31
AAAGTCGAGGTGCCTAAAGTGGCAACCCAGACTTGTCATCAGGTTGGTGGTGTAGAGCTTCCTGTAGCCGCATGGCGTTCGTACTTAAATATGGAACTAACCATTCCAATTTTCGCTGTCTCTTATACACATCTCCGAGCCCACGAGACC
+
AAAAAFBBBBBBGGGGGGGGGGGHHHHGGHHGHHHHHHHHHHHHHHGGGGGFGFHGHHHHHHHHHHHGHGGGGGHGGGGGGGGHHHHFFHHHHHHHHHHHHHGHHHHHHGHHHHGGGGEFFGHHGHHHHHHHHHHHGGGGGGHGGCCGGF
@M02034:409:000000000-BFKT7:1:2108:10967:12221 1:N:0:31
AAAGTCGAGGTGCCTAAAGTGGCAACCCAGACTGGTTGTCTTGTTGGTGGTGTAGAGCTTCCTGTAGCCGCATGGCGTTCGTACTTAAATATGGAACTAACCATTCCAATTTTCGCTGTCTCTTATACACATCTCGAGCCCACGAGACCT
+
A1>1ABAADD>ACEGGGGGGGDFB1GH?EA00GHHFHFEGHHHHHFEEFE/AGHGFHEFBD1AFF2FFFEEGFFHFEEEFCE0CHH2GDGDBGD@@FG1GFHHHFEHHGHHHFDC/?EGHHHHHHF2B2FGFHBGGHCCCEHF?/@EFGG
@M02034:409:000000000-BFKT7:1:2108:21375:12224 1:N:0:31
AAAGTCGAGGTGCCTAAAGTGGCAACCCAGACTCCTCATGC
+
>3A?3B3AD2>>B4GFEGB6BG24CAGFFACFGFFFHFHAG
@M02034:409:000000000-BFKT7:1:2108:22324:12248 1:N:0:31
AAAGTCGAGGTGCCTAAAGTGGCAACCCAGACTCAGAATAATGTTGGTGGTGTAGAGCTTCCTGTAGCCGCATGGCGTTCGTACTTAAATATGGAACTAACCATTCCAATTTTCGCTGTCTCTTATACACATCTCCGAGCCCACGAGACC
+
CBBBCFBCCCABGGGGGGGGGGGHHHHGGHHGHHHHHHHHHHHHHHHEGGGFHHHGHHHHHHHHHHHHHGGGGGHHGGGGGGHHHHHHHHHHHHHHHHHHHHGHFHHHHHHHHHGGGGGGHHHHHHHHHHHHHHFGGGGGGGHGGGGGFG
@M02034:409:000000000-BFKT7:1:2108:23159:12251 1:N:0:31
AAAGTCGAGGTGCCTAAAGTGGCAACCCAGACTCGGATTGGTGTAGAGCTTCCTGTAGCCGCATGGCGTTCGTACTTAAATATGGAACTAACCATTCCAATTTTCGCTGTCTCTTATACACATCTCCGAGCCCACGAGACCTCTCTACA
+
BBBBBFBBBBBBGFGGBGGGGGGHGHHGGHHFHH222EEHFH2GBGHHHHHHHHHHHHHHGGFEGHHGGGGGFBGFGGGGGFGHH3FGFGHHFHH3FGGHGHHHHGGGGGHHHHH4GGGFFHHHHHBD@@?CFHGG?@GG???FHHF1F
@M02034:409:000000000-BFKT7:1:2108:16281:12253 1:N:0:31
AAAGTCGAGGTGCCTAAAGTGGCAACCCAGACTAAGGGTGGTCAGGAGCTTCCTGTAGCCGCATGGCGTTCGTACTTAAATATGGAACTAACCATTCCAATTTTCGCTGTCTCTTATACACATCTCCGAGCCCACGAGACCTCTCTACAT
+
BBBBBFBBBBABGGGGGGGGGGGHHHHGGGHGHGGCBGHGEGHFHHHG1EGDBBGB5GD3EE0AEEFEBEFGGGAGHHB3FDF@E3BFGGCFAHHHGFHFFHHHH>FEFGGHFHFBGGGDC?B3GGHDDGFCGFFGBC?DGHHFFFHD1G
@M02034:409:000000000-BFKT7:1:2108:12132:12254 1:N:0:31
AAAGTCGAGGTGCCTAAAGTGGCAACCCAGACTTCTGGTGGTGTATCTCTTCCTGTAGCCGCATGGCGTTCGTACTTAAATATGGAACTAACCATTCCAATTTTCGCTGTCTCTTATACACATCTCCGAGCCCACGAGACCTCTCTACAT
+
BBBCAFCCCCBCGGGGGGGFGGGHHHHGGHHGHHHHHHHHGEGGHHHHHHHHHHHHHHHHEEEGGGHGFGGGFHHHHHHHHHHHHGGHHHFHHHHHHHHHHHHHHGGGGGGHHHHHHHHHHHHHHHHGGGGGGFGGGGGGFHHHHHHHGG
@M02034:409:000000000-BFKT7:1:2108:27322:12269 1:N:0:31
AAAGTCGAGGTGCCTAAAGTGGCAACCCAGACGGATGGTGGTGTAGCGCTTCCTGTAGCCGCATGGCGTTCG
+
A1>>>D1>DA>AA11FFGGBFFAAFCHGEA0F?E00AFGHGF//1E2AA/EAFHFGBG2BEE/?FHFEEEFE
@M02034:409:000000000-BFKT7:1:2108:14071:12271 1:N:0:31
AAAGTCGAGGTGCCTAAAGTGGCAACCCAGACTACTCCTATGGTTGGTGGTGTAGAGCTTCCTGTAGCCGCATGGCGTTCGTACTTAAATATGGAACTAACCATTCCAATTTTCGCTGTCTCTTATACACATCTCCGAGCCCACGAGAC
+
BABCCFCCCCBBGGGGGGGGGGGGHHHGGHHGHHHHHHHHGHHGHGGGGGGGHHHHHHHHHHHHHHHHHGGGGGHHGGGGGGHHHHHHGHHHHHFHHHHHHHGHHHGHHHHHHHGGGGGGHHHHHHHGGHFHHHHHGGFGGGHGFGGGD
@M02034:409:000000000-BFKT7:1:2108:3944:12271 1:N:0:31
AAAGTCGAGGTGCCTAAAGTGGCAACCCAGACTACGAGGTCGGTTGGTGGTGTAGAGCTTCCTGTAGCCGCATGGCGTTCGTACTTAAATATGGAACTAACCATTCCAATTTTCGCTGTCTCTTATACACATCTCCGAGCCCACGAGACC
+
BB@ABFABBBBBGGGGFGGGGGGGHHHGGHGGHHHGGGGFHGGGE0EEFGABFFHGGGHHHGHFGGHDHECGGEHGFFG1EE?GHHHHBFGHHHGGFHEFGHHHHHHFDGGHHGGGGGGHHHGHGHHHEGGHFGDGG/@DCCGGDGGG.<
@M02034:409:000000000-BFKT7:1:2108:5991:12277 1:N:0:31
AAAGTCGAGGTGCCTAAAGTGGCAACCCAGACTGTTGGTAAGAAGGAGCTTCCTGTAGCCGCATGGCGTTCGTACTTAAATATGGAACTAACCATTCCAATTTTCGCTGTCTCTTATACACATCTCCGAGCCCACGAGACCTCTCTACAT
+
AABBBFCCCCABGGGGGGGFGGGHHHHGGHHGHHHHHHGGGHHHHHFHHHHHHHHHHHHHGGGGGHHGGGGGGHHHHHHHHHHHHHHHHGHFHHHHHHHGHHHHHGGGGGHHHHHGHHHGHFGGHHHGGGFGGEFGGGGGGHHGFHHHHF
@M02034:409:000000000-BFKT7:1:2108:28399:12280 1:N:0:31
AAAGTCGAGGTGCCTAAAGTGGCAACCCAGACTAAGGGTGGTGTACATCTTCCTGTAGCCGCATGGCGTTCGTACTTAAATATGGAACTAACCATTCCAATTTTCGCTGTCTCTTACACACATCTCCGAGCCCACGAGACCTCTC
+
BBBBBFBADDBBGGGGFGFGFGGHHGHGGHGEH3A3F2GFGGGHH5G5DGHHHHHHHHHHFGEEGHGGFGFGGHHHHHHGHHHHHGHHHGHHHHHHHHHFGGHHHGGGGGFHHHHHBHHGGEGHHFFFGGCGFHGGCDGG/??1?
@M02034:409:000000000-BFKT7:1:2108:19235:12281 1:N:0:31
AAAGTCGAGGTGCCTAAAGTGGCAACCCAGACTAATACGAATGTTGGTGGTGTAGAGCTTCCTGTAGCCGCATGGCGTTCGTACTTAAATATGGAACTAACCATTCCAATTTTCGCTGTCTCTTATACACATCTCCGAGCCCACGAGAC
+
BBBBBFBBDDBBGGGGGGGGGFGHHHHGGHHGHHGGGHHFCGHHHEHEFFGFFFHFHBAGGHHEGHDFDEG?EGFCEEEFFEFHHHHGFGGFHHFEHGHHGFFGFHF4GGHHF4EFFFEHFHGE?GF?GFFCHHHBG/BG/CHFGGGGG
@M02034:409:000000000-BFKT7:1:2108:7130:12288 1:N:0:31
AAAGTCGAGGTGCCTAAAGTGGCAACCCAGACTAGTGAGGGTGTTGGTGGTGTAGAGCTTCCTGTAGCCGCATGGCGTTCGTACTTAAATATGGAACTAACCATTCCAATTTTCGCTGTCTCTTATACACATCTCCGAGCCCACGAGAC
+
BBBBBFBBBDAAGGGFFGGGBGGHHHHGGGAFHHGGDBDF?FFEFHHGGGEGGHGHHHHHGHHHHEHHHGGGGGHHGECFEFGHHHH3GHHHGEF3GHBBGCEGGBGEHHHHHHEGFE/?EHGHGGGFFHFHGHDDA/B/<FEEC/CDD
@M02034:409:000000000-BFKT7:1:2108:16957:12295 1:N:0:31
AAAGTCGAGGTGCCTAAAGTGGCAACCCAGACTCAGAATAAGGTTGGTGGTGTAGAGCTTCCTGTAGCCGCATGGCGTTCGTACTTAAATATGGAACTAACCATTCCAATTTTCGCTGTCTCTTATACACATCTCCGAGCCCACGAGACC
+
BABBBFBBBBABGGGGGGGGGGGGHHHGGHHGHHHHHHHHHHHHHHGGGGEFHHHFGGHHHHHGHHHHHGGGGGHHGFGGGGHHHHHHHHHHHHHHGHHHHHHHHHHHHGHHHHGGGGGHHHHHGHHHHFGHGHHHDCGGGGHGGGGGGF
@M02034:409:000000000-BFKT7:1:2108:19637:12315 1:N:0:31
AAAGTCGAGGTGCCTAAAGTGGCAACCCAGCTTCAGGGTGGTGTAGAGCTTCCTGTAGCCGCATGGCGTTCGTACTTAAATATGGAACTAACCATTCCAATTTTCGCTGTCTCTTATACACATCTCCGAGCCCACGAGACCTCTCTACA
+
CCCCCFBBBCBCGGGGGGGGGGGHHHHGGHG3FGEAAFHGGGGHEFBFFFHFEGGFFA53AF0AAAB>1>FGGB1?F433BEGBD3FFG3F@CFHFHEHHEGGH4>EEDGDH4FD?GFB4B?B3B3GDFCC/F/FDCCDFGHCBCFGHG
@M02034:409:000000000-BFKT7:1:2108:16417:12323 1:N:0:31
AAAGTCGAGGTGCCTAAAGTGGCAACCCAGAAGAATGGTGGTGTAGAGCTTCCTGTAGCCGCATGGCGTTCGTACTTAAATATGGAACTAACCATTCCAATTTTCGCTGTCTCTTATACACATCTCCGAGCCCACGAGACCTCTCTACAT
+
BBBABBABBBABGGGGGGGGFEGFHHHFGGHHGHHHHHFGGGGHHHGHGHHHHHHHHHHHGGEEEHHGEGGGEFHHHHHHHHHHHFGHHHHHHHHHHHGHHHHHHGGGGGHHHHHHHHFGHHHHHHHGFGGGEHGCDDGBFHHHGHHHGG
@M02034:409:000000000-BFKT7:1:2108:28532:12327 1:N:0:31
AAAGTCGAGGTGCCTAAAGTGGCAACCCAGAAGGTTGGTGGTGTATCTCTTCCTGTAGCCGCATGGCGTTCGTACTTAAATATGGAACTAACCATTCCAATTTTCGCTGTCTCTTATACACATCTCCGAGCCCACGAGACCTCTCTACAT
+
BBBBBFABBBABGGGGGGGFGGGFFHHGGHHHHHHHHGGGGGGHGHHHHHHHHHHHGHGHGGEEGHHGGGGGEHHHHHHGHHHHHFGHHHFHHHHHHHHHGGHHHGEFFGHHHHHGHHHHGHGFGGGGDGCGFFFD@BGDFHCFHHHHHE
@M02034:409:000000000-BFKT7:1:2108:11050:12332 1:N:0:31
AAAGTCGAGGTGCCTAAAGTGGCAACCCAGACTGTTGGTGGTCGTAAGCTTCCTGTAGCCGCATGGCGTTCGTACTTAAATATGGAACTAACCATTCCAATTTTCGCTGTCTCTTATACACATCTCCGAGCCCACGAGACCTCTCTACAT
+
B@BCBFBCCCAAGGGGGGGGGGGGHHHGFHGGHHHHHHEFFGFEGHHHGHGHHHHHHHHHGGFGGHHGGGGGEGHHHHHHHHHHHGFHHHHHHHHGHHHHHHHHHGGGGGHHHHGHHHHHHHHHHHFGGGCGFHGGGGGGCGHGHHFHFG
@M02034:409:000000000-BFKT7:1:2108:21705:12335 1:N:0:31
AAAGTCGAGGTGCCTAAAGTGGCAACCCAGACTCGGCCTCCGGTTGGTGGTGTAGAGCTTCCTGTAGCCGCATGGCGTTCGTACTTAAATATGGAACTAACCATTCCAATTTTCGCTGTCTCTTATACACATCTCCGAGCCCACGAGACC
+
AAAAAFABDB>AFGGGGGGGGFGFHHHDGAEGGHGGGGGFHFGGGGGECAEFGFFBGHHHBFGDFFFHHGG?EFHHGGGGFGGHEHHFGFHFHFGHGHHCFHFHHHHFFHHGHFECFGEFHHHFFHGHEHHHHHFHDB<ADGHGGCCGGG
@M02034:409:000000000-BFKT7:1:2108:14991:12341 1:N:0:31
AAAGTCGAGGTGCCTAAAGTGGCAACCCAGACTACGAATCATGTTGGTGGTGTAGAGCTTCCTGTAGCCGCATG
+
BBBBBFBBBDABGGGGGGGGFGGHHHHGGGHGH3BE22B25DGG5GE221EAA3FBA5FF5F5A5AD5B1E0EA
@M02034:409:000000000-BFKT7:1:2108:28611:12342 1:N:0:31
AAAGTCGAGGTGCCTAAAGTGGCAACCCAGGGGGTTGGTGGTGTTGAGCTTCCTGTAGCCGCATGGCGTTCGTACTTAAATATGGAACTAACCATTCCAATTTTCGCTGTCTCTTATACACATCTCCGAGCCCACGAGACCTCTCTACA
+
AAAB3DAADBA?GFGG4GGGFGGHFFFGFHGGGGAEEEEFEEFGGGGGFHGFHHHGFHBHEEEFGHFGGGGFD?GGHGFEGHFFHFFGBDGHFFHHFDGBGGHHGGAFGGHBFFFHH33BFD@CF@FABDG/F/F@<<.>F1CHHH1D=
@M02034:409:000000000-BFKT7:1:2108:8478:12344 1:N:0:31
AAAGTCGAGGTGCCTAAAGTGGCAACCCAGACTTCTACGCTTGTTGGTGGTGTAGAGCTTCCTGTAGCCGCATGGCGTTCGTACTTAAATATGGAACTAACCATTCCAATTTTCGCTGTCTCTTATACACATCTCCGAGCCCACGAGACC
+
BBAAAFCBBCAAGGGGGGGGGFGFHHHGGHHGHHHHHHGGGGGHHHHEFGEFGGHHHHHHHHHFFHHHHGGGGGHHGGGGGEGHHHHGHHGHHHGHHHGFHGHHHHGHHHHHHHGGGGGHGHHHHHHHGHGHHHHHGCGGGGHFGGGGGG
@M02034:409:000000000-BFKT7:1:2108:3957:12346 1:N:0:31
AAAGTCGAGGTGCCTAAAGTGGCAACCCAGACTCAGACGCTTGTTGGTGGTGTAGAGCTTCCTGTAGCCGCATGGCGTTCGTACTTAAATATGGAACTAACCATTCCAATTTTCGCTGTCTCTTATACACATCTCCGAGCCCACGAGA
+
ABCCAFBACBB4BGGGGGGGGGGHHHHGGHHGHHGGHBEC2FEGHFHAFEEGFFGFGBGHDGFGGFHHGGGEGGF1EEGGGFHHFHEFBGG4F333FGFHB?3FFFHFHHFHHFGGGGGHHHHHHFHHGHGHHHHDG/>CFECAC?@E
@M02034:409:000000000-BFKT7:1:2108:29154:12347 1:N:0:31
AAAGTCGAGGTGCCTAAAGTGGCAACCCAGACTACTCCTCCTGTTGGTGGTGTAGAGCTTCCTGTAGCCGCATGGCGTTCGTACTTAAATATGGAACTAACCATTCCAATTTTCGCTGTCTCTTATACACATCTCCGAGCCCACGAGACC
+
BBBBBFB@@BAAGGGGGGGGGGGHHHHGGFHGGHHHHHHHHGGHHHCEFGEFGHHGHHHHHHHHHHHHFG?EGGHFGEGEFGHHHHDGHHGFH33BFGDFFGFHHHGHHHHHHHGGGEEFHFDGFGHHGHGHGBDFD/@CGGHEC?@?DF
@M02034:409:000000000-BFKT7:1:2108:21299:12351 1:N:0:31
AAAGTCGAGGTGCCTAAAGTGGCAACCCAGATTAGTGGTGGTGTAGAGCTTCCTGTAGCCGCATGGCGTTCGTACTTAAATATGGAACTAACCATTCCAATTTTCGCTGTCTCTTATACACATCTCGAGCCCACGAGACCTCTCTACATC
+
BBCCAFAABBBAGGGGFGFGGGGHHHHGGHGHHHHGHHGFGGGHFHHHHHGHHHHGHHHHEEEEGHHGEGGGEFHFHGGFHHHHHDGGHGHHHGHHGGHFHHHHHGGGGGHHHHHGHHHGHGHHHFFFD?@EGGD@GDDFHFBFFHHHH?
@M02034:409:000000000-BFKT7:1:2108:2934:12351 1:N:0:31
AAAGTCGAGGTGCCTAAAGTGGCAACCCAGACTAAGGGTGGTGTACCTCTTCCTGTAGCCGCATGGCGTTCGTACTTAAATATGGAACTAACCATTCCAATTTTCGCTGTCTCTTATACACATCTCCGAGCCCACGAGACCTCTCTACAT
+
A3AAAFBBBBAAGGG5BGGGGGGFHHHGGHHGHGHHHFGFFGGHFHHHHHHHHHHHHGHGEEAEEHHGEEGEFCGHHFFGHHHHHDGGFFFHHFGGGFGHHHHHGGFGGGHHHHHHHBFGHFGGHFHGGGGGGHGD/>ACF?GHHHFH?G
@M02034:409:000000000-BFKT7:1:2108:21399:12352 1:N:0:31
AAAGTCGAGGTGCCTAAAGTGGCAACCCAGACTGATGGTGAGGTTGTGGTTGTAGAGCTTCCTTTG
+
BBABAFAADDABGGGG4BFFFCFGGHHGGCFGC335D3B552BFEH222BFAA5D555BA5B5A55
@M02034:409:000000000-BFKT7:1:2108:3297:12356 1:N:0:31
AAAGTCGAGGTGCCTAAAGTGGCAACCCAGACTAAGCCGGGTGTTGGTGGTGTAGAGCTTCCTGTAGCCGCATGGCGTTCGTACTTAAATATGGAACTAACCATTCCAATTTTCGCTGTCTCTTATACACATCTCCGAGCCCACGAGACC
+
>?AA>DA>>2>AFFGGFF4FAEFGFGGEFGHDGHGHGGEECEEEBBGAAEEFFGGFFGFGGG5BBEFDGEE>EEHGEEFGG?GGGH@BFHEFEFFDBF33BF3FGFDEHHHHFFEEGDGBHHHGFGBGBGBHGGFGD/B/CFHGGG-CDF
@M02034:409:000000000-BFKT7:1:2108:26957:12360 1:N:0:31
AAAGTCGAGGTGCCTAAAGTGGCAACCCAGACTTCGGGTAATGTTGGTGGTGTAGAGC
+
AAAAAFABBBBBGGGGCGGGGGGFHHHGGHHGHBECAEGCCEGHDHE221EF13F555
@M02034:409:000000000-BFKT7:1:2108:16169:12367 1:N:0:31
AAAGTCGAGGTGCCTAAAGTGGCAACCCAGACTATTGGTGGTGTATTTCTTCCTGTAGCCGCATGGCGTTCGTACTTAAATATGGAACTAACCATTCCAATTTTCGCTGTCTCTTATACACATCTCCGAGCCCACGAGACCTCTC
+
CCCCCFCCCCBBGGGGGGGGGGGHHHHGGH22B3FGHHHGGGF235ADGHHHHHHHHHHHGGFGGHHGFGGGGHHHHHHHHHHHHGHHHHGHHHHHHHHGHHHHHGGGGGHHHHHHHHHHHHHHHHHGFGGGGHGGGGGG/@2?F
@M02034:409:000000000-BFKT7:1:2108:10919:12372 1:N:0:31
AAAGTCGAGGTGCCTAAAGTGGCAACCCAGACTAATAATCAGGTGGGTGGTGTAGAGCTTC
+
BBBBBFCCCCBCGGGGGGGGGGGHGHHGGHHGHCDAEAGHHHG532AEEAEFHHHGFDF35
@M02034:409:000000000-BFKT7:1:2108:10627:12372 1:N:0:31
AAAGTCGAGGTGCCTAAAGTGGCAACCCAGACTCGGGGTGGTCCTGAGCTTCCTGTAGCCGCATGGCGTTCGTACTTAAATATGGAACTAACCATTCCAATTTTCGCTGTCTCTTATACACATCTCCGCGCC
+
BBBBBFBBBBBBGGGGGGGGGGGGHHHGGHGGHBFD2AEFCFH3FGGF35B53BGA55A3AE01B1CE1>FEF21?F43@BFG433B@@3F??FGDFFFHBGFFE<EGCG3FBGHHH3H3G2B2BFF</</B
@M02034:409:000000000-BFKT7:1:2108:13061:12373 1:N:0:31
AAAGTCGAGGTGCCTAAAGTGGCAACCCAGACTCAGCAGAAGGTTGGTGGTGTAGAGCTTCCTGTAGCCGCATGGCGTTCGTACTTAAATATGGAACTAACCATTCCAATTTTCGCTGTCTCTTATACACATCTCCGAGCCCACGAGACC
+
BABBBFBBBBABGGGGGGGGGGGFGHHGGHHGHHHHHHHHHGHGHHGFFGEFGFHHHHHGHGHHHHHFHEGGGGHHGGGGEFGHHHGGHHHHHHHHHHHHHHGHHHHHHHGHHHGGGGGHHHHHHHHHHGHHHHHHGGGGGGHGGGGGGA
@M02034:409:000000000-BFKT7:1:2108:6345:12376 1:N:0:31
AAAGTCGAGGTGCCTAAAGTGGCAACCCAGACTCGGCTTTGGGTTGGTGGTGTAGAGCTTCCTGTAGCCGCATGGCGTTCGTACTTAAATATGGAACTAACCATTCCAATTTTCGCTGTC
+
BABBBFABBBABFGGFGGGFDGGHHGHGGGHC3BFEEEGHFGCGFEGEEEGFE3F555AFGFGHHFHHGEC@EEHFGFCFEEBEGHHFGGFFHF3BE33FC03FDFHF4BBGHBE?G//B
@M02034:409:000000000-BFKT7:1:2108:22152:12378 1:N:0:31
AAAGTCGAGGTGCCTAAAGTGGCAACCCAGAAGGTTGGTGGTGTACCTCTTCCTGTAGCCGCATGGCGTTCGTACTTAAATATGGAACTAACCATTCCAATTTTCGCTGTCTCTTATACACATCTCCGAGCCCACGAGACCTCTCTACAT
+
BBBCAFBBDBABGGGGGGGFGGGHHHHGGHHHHHHHHGGGGGGHGGHHGHHHHHHHHHHHGFEGGHHGFGGGEHHHHHHHHHHHHFHHHHHHHHHHHHHHHHHHHGGGGGHHHGHGHHHGHHHHHHHGGGGGGHGGGGGFGHHHGGHHHF
@M02034:409:000000000-BFKT7:1:2108:26171:12381 1:N:0:31
AAAGTCGAGGTGCCTAAAGTGGCAACCCAGACTCCTGGTAAGGTAGAGCTTCCTGTAGCCGCATGGCGTTCGTACTTAAATATGGAACTAACCATTCCAATTTTCGCTGTCTCTTATACACATCTCCGAGCCCACGAGACCTCTCTACAT
+
ABAAAFABBBAAGGGFGEGGGGGHFHGFGFFGHGHHHHHHHHHHFHHHFHHDFGHHFGDGE0AEEHEFGGGEEFEGHDGGHHHGHGGHHEHHAHHHFG4FGGHHFEEFGFHHHHHHHHHDF?FHHHHG/C?G//?>/B/?FFGHGHFHFG
@M02034:409:000000000-BFKT7:1:2108:14117:12389 1:N:0:31
AAAGTCGAGGTGCCTAAAGTGGCAACCCAGACTAAGCATTCTGTTG
+
CCDDCFCCCCCCGGGGGGGGGGGHHHHGGHHGHAG335D55DA5DG
@M02034:409:000000000-BFKT7:1:2108:24016:12395 1:N:0:31
AAAGTCGAGGTGCCTAAAGTGGCAACCCAGAAGAAGGGTGGTGTAGAGCTTCCTGTAGCCGCATGGCGTTCGTACTTAAATATGGAACTAACCATTCCAATTTTCGCTGTCTCTTATACACATCTCCGAGCCCACGAGACCTCTCTACAT
+
AAAAAFBBBBBBGGGGCGGFFGGHHGHGGHHGHHHHHGFFGEFHHHHHGHHHHHHGHHEGEEFEEHFGEFGGEHHHHHGHHHHHGFHHHFHHHGHHGGFDGHHHHEEFGGHHHGHHHGHHHFHHHHHGCFCFGHGG?DGDFGGHFEHHFF
@M02034:409:000000000-BFKT7:1:2108:14132:12398 1:N:0:31
AAAGTCGAGGTGCCTAAAGTGGCAACCCAGACTAAGCATTCTGTTGGTGGTGTAGAGCTTGCTGTAGCCGCATGGCG
+
A?AA>DA>DDABGGGGEFGGGGGGFGBECGGFHGHHFGHHCGHDGGHEFGEGFGFDGDHH3FFGHBG5BEFCDGHFC
@M02034:409:000000000-BFKT7:1:2108:12721:12402 1:N:0:31
AAAGTCGAGGTGCCTAAAGTGGCAACCCAGACTGGTGGGGGGGTTGGTGGTGTAGAGCTTCCTGTAGCCGCATGGCGTTCGTACTTAAATATGGAACTAACCATTCCAATTTTCGCTGTCTCTTATACACATCTCCGAGCCCACGAGACC
+
BBCBAFBBCBBCGGGGGGFFGGGHHHHGGHHGHHHFHGGGGGGGGGGDEGACCGGFGFGGGGGGGGGGGGGAFFFFFFFFFAFFFFFFFFFFFFFFFFFFFFFFFFFFFFFFFFFFFFFFFFFFFFFFFFFFFFFFFCFFFFFFFFFFFE
@M02034:409:000000000-BFKT7:1:2108:15568:12403 1:N:0:31
AAAGTCGAGGTGCCTAAAGTGGCAACCCAGACTGTTCAGGGTGTAGGTCTTCCTGTAGCCGCATGGCGTTCGTACTTAAATATGGAACTAACCATTCCAATTTTCGCTGTCTCTTATACACATCTCCGAGCCCACGAGACCTCTCTACAT
+
BBAABFBBD?AAFGFGGFFGGGGHHHHEGGHGHHHHHHHHHGFGHHHHHHHGGHFHHHHHGF0EEHHGFFEE?BFGHEFFHGHHHBGEBFBGHHHHHHHGHHGFHGGGGGHHGHHHHHGHHHGBGHFGEDCGCGGFCD?/FFFHHHHGHG
@M02034:409:000000000-BFKT7:1:2108:5303:12412 1:N:0:31
AAAGTCGAGGTGCCTAAAGTGGCAACCCAGACTCATAAGCCTGTTGGTGGTGTAGAGCTTCCTGTAGCCGCATGGCGTTCGTACTTAAATATGGAACTAACCATTCCAATTTTCGCTGTCTCTTATACACATCTCCGAGCCCACGAGACC
+
AAAAAFBBBBBBGGGGGGGFGGGHHHHGGHHGH3G55D53BFHGHHH2FFFGGHHFGGHHGHHHHHHGFGGGGGHHGFGGGGHHHHHHHHHHHGHFGHGHHHHGHHHHHGHHHBEFGGGGHHHHHHFHGGHHHDBFG?FGGGHGG?DGGG
@M02034:409:000000000-BFKT7:1:2108:4907:12419 1:N:0:31
AAAGTCGAGGTGCCTAAAGTGGCAACCCAGACTCAGAAGCAGGTTGGTGGTGTAGAGCTTCCTGTAGCCGCATGGCGTTCGTACTTAAATATGGAACTAACCATTCCAATTTTCGCTGTCTCTTATACACATCTCCGAGCCCACGAGACC
+
BBBCBFBCCCBBGGGGGGGFGGGGHGHGGHHGHHHHHHHHHHHAGHGEFGAFAEHGHFHHHHHFFGHHHGGGGGHHGEGGGFGHHHGGHHHHHHHGHHFGHHGHHHHGHHHHHHGEGGEHFHHHGHGHFFHHHE3GG?GGCGHEGGGGGF
@M02034:409:000000000-BFKT7:1:2108:8315:12423 1:N:0:31
AAAGTCGAGGTGCCTAAAGTGGCAACCCAGGCTGTTGGTGG
+
>>AA>D>AA@>>GG1GGFBG11AFBFFEF0FA0B0AA0A/E
@M02034:409:000000000-BFKT7:1:2108:26240:12429 1:N:0:31
AAAGTCGAGGTGCCTAAAGTGGCAACCCAGACTGGGCCTGGGGTTGGTGGTGTAGAGCTTCCTGTAGCCGCATGGCGTTCGTACTTAAATATGGAACTAACCATTCCAATTTTCGCTGTCTCTTATACACATCTCCGAGCCCACGAGACC
+
BBBBBFBABBABFGGGGGGFGGGHFHHGGHHGHGHHHGGGHGGGGGGAFGEFGFHGHHHHHGHHFGHFFEGGGEHGGGGGGGGHHHFFHHHHHHHHGHHHHHHHHHHHHHHHHHGFGG?FHHHHFFGGHFGHHHFGEDGGGGHGGFGCDC
@M02034:409:000000000-BFKT7:1:2108:19590:12437 1:N:0:31
AAAGTCGAGGTGCCTAAAGTGGCAACCCAGACTGAGTGGGGGGTTGGTGGTGTAG
+
BBBBBFBBBBBBGGGFGGGGFGGHHHHGGHHGHC3A5B222EEFGGGBFC/F/2>
@M02034:409:000000000-BFKT7:1:2108:21656:12447 1:N:0:31
AAAGTCGAGGTGCCTAAAGTGGCAACCCAGACTAATAATCAGGTTGGTGGTGTAGAGCTTCCTGTAGCCGCATGGCGTTCGTACTTAAATATGGAACTAACCATTCCAATTTTCGCTGTCTCTTATACACATCTCCGAGCCCACGAGACC
+
CCCCCFBBBCBCGGGGGGGGGGGHHHHGGHHGHHHHHHHBFFHFHHGEFGFFFDGFFFGHGHHHHFFDGFGCGGGGGGGGGEFHHHHGHHHHHHBFFHHHGFBGGFHFHGHHHFFGGGEGFHHFGHHHFFHHHHHGFCGGCGHGGGGGGC
@M02034:409:000000000-BFKT7:1:2108:15105:12452 1:N:0:31
AAAGTCGAGGTGCCTAAAGTGGCAACCCAGACTGGTCAGAGTGTTGGTGGTGTAGAGCTTCCTGTAGCCGCATGGCGTTCGTACTTAAATATGGAACTAACCATTCCAATTTTCGCTGTCTCTTATACACATCTCCGAGCCCACGAGAC
+
AAAAAFBBBB>AGGGFFFGGGFAGBGEEFGGFFHGGHHHFFDGGHHGBFGAFA3GFG5BGFGHHGHHGHGG0EEHAEEEEG1??GHEBGFE@GD3FCFHFH1FBBDFBFGGHHGGEGG?FFBFG4FFEGFFHHFGBA/<CCFHECCCEA
@M02034:409:000000000-BFKT7:1:2108:22476:12453 1:N:0:31
AAAGTCGAGGTGCCTAAAGTGGCAACCCAGACTATGGGTTCGGTTGGTGGTGTAGAGCTTCCTGTAGCCGCATGGCGTTCGTACTTAAATATGGAACTAACCATTCCAATTTTCGCTGTCTCTTATACACATCTCCGAGCCCACGAGACC
+
BAABBFBBBBBBGFGGGGGFGGGHHHHGGHHGHHHHB2AFFECFFFGEFGGGHHHGHHHHHGHHHHHHHEGGGGHGGGGGGGHHHHHHHHHHHHBGGHGHFFGHHHHHFGHHHGGGGGFGGHHHGGGHGFFFHHHGD?BDCGHGGGGGGE
@M02034:409:000000000-BFKT7:1:2108:24824:12454 1:N:0:31
AAAGTCGAGGTGCCTAAAGTGGCAACCCAGCCGGTTGGTGGTGTACCGCTTCCTGTAGCCGCATGGCGTTCGTACTTAAATATGGAACTAACCATTCCAATTTTCGCTGTCTCTTATACACATCTCCGAGCCCACGAGACCTCTCTACAT
+
BABBBFBBBBAAGGGGGGGGGGGHHHHGGHHGG?EFGGEGGGGHFHHEEGGEFHHGFF53EF?EEHFFEGGGGEEGHHD3FFHFH3FFHEGBFDGHHEF4F?GHDEEFFGDGFFHFGFF?F2FGF3FD?@@DGGFGA@DDGHHHHHHEDD
@M02034:409:000000000-BFKT7:1:2108:2134:12455 1:N:0:31
AAAGTCGAGGTGCCTAAAGTGGCAACCCAGACTCAT
+
AAABBFBBADAAGGGGGGGGFGGCHHHGGH2AF335
@M02034:409:000000000-BFKT7:1:2108:10369:12471 1:N:0:31
AAAGTCGAGGTGCCTAAAGTGGCAACCCAGACTCTTAATATGGTTG
+
BBBBAFAABBBBGGGGFGGFGGGHHHHGGHCGB33D55FG55BFGE
@M02034:409:000000000-BFKT7:1:2108:14409:12472 1:N:0:31
AAAGTCGAGGTGCCTAAAGTGGCAACCCAGACTAAGGATACTGTTGGTGGTGTAGAGCTTCCTGTAGCCGCATGGCGTTCGTACTTAAATATGGAACTAACCATTCCAATTTTCGCTGTCTCTTATACACATCTCCGAGCCCACGAGACC
+
AABCCFCCCCCBGGGGGGGGGGGHHHGGGHGGHHHHGGHHHHGHHHHGGGEFGHGHHHHGHHHHHHGHHGGGGGHHGFGGGGHHHHHHHHGHHHGHHGHHGHHHHHGGHHGHHHGGGGGFFFHHHHGHGHGHFHHHGCGCGGHGGFGGGF
@M02034:409:000000000-BFKT7:1:2108:27934:12475 1:N:0:31
GCTCTTAAAGAGGAGAAAGGTCATGCCTAATAATAAGGCTTCTAACTTTACTCAGTTCGTTCTCGTCGACAATGGCGGAACTGGCGACGTGACTGTCGCCCCAAGCAACCTGTCTCTTATACACATCTCCGAGCCCACAGACGCTACGCT
+
BBBBBFFFFFFFCFEEGGGGGGHHDGHGHHHHGHHHHHGFHHFCFHHGHFFHHHHHFGFEGHGFFBEE0EECGHF2EFGGEFHHGEEEG@EGGGHHFF?EE@EDF?FCGGHGF2GHGGDFGB2GEFHHHF?>C/<?GFGGE0-<<CDA?C
@M02034:409:000000000-BFKT7:1:2108:11047:12483 1:N:0:31
AAAGTCGAGGTGCCTAAAGTGGCAACCCAGACTCAGACGTCTGTTGGTGGTGTAGAGCTTCCTGTAGCCGCATGGCGTTCGTACTTAAATATGGAACTAACCATTCCAATTTTCGCTGTCTCTTATACACATTCCGAGCCCACGAGACCT
+
ABBBAFBCCCBBGGGGFFFGFGGHHHHGGHHGHHHHGGEAEGGHHHHEFGEFGGHFHHHHHHHHHFHFGFGEGFGCEFGGGFHHGHFGHHGHHHFBGHFFFF3GFHHGHHHHHHGGGGGHHHHHHGGHFGHHHGHHFGFFGHGGGFGGGH
@M02034:409:000000000-BFKT7:1:2108:8690:12504 1:N:0:31
AAAGTCGAGGTGCCTAAAGTGGCAACCCAGAGTTATGGTGGTGTAGAGCTTCCTGTAGCCGCATGGCGTTCGTACTTAAATATGGAACTAACCATTCCAATTTTCGCTGTCTCTTATACACATCTCCGAGCCCACGAGAC
+
AAABAFBCCCAAGGGGGGGGGGGGHHHGGHHAG5AFH3GGGGGH3GHHHHHHHHHHGHHHFGEGGHHGEGGFFGHHHHHHHHHHHFHHHGHHHHHHHHHHHHHHHGGGG>EHGHHHHHHGHHHHHHGGCCGGGHGGGGGF
@M02034:409:000000000-BFKT7:1:2108:11774:12520 1:N:0:31
AAAGTCGAGGTGCCTAAAGTGGCAACCCAGACTGTTGGTGCGCCGGAGCTTCCTGTAGCCGCATGGCGTTCGTACTTAAATATGGAACTAACCATTCCAATTTTCGCTGTCTCTTATACACATCTCCGAGCCCACGAGACCTCTCTACAT
+
BBCCAFCCCCBBGGGGFGGGGGGHGHHGGHHGHHHHHHGGHGGGGGGGGHHHHHHHHHHHGEEEFHGGEGGGEGHHHHHHHHHHHGHHHHHHHHHHHHHFHHHHHGGGGEHHGHHGHHHHHHHHHHFG?DGGFGGGGGFGGHHGFHGHGF
@M02034:409:000000000-BFKT7:1:2108:26380:12525 1:N:0:31
AAAGTCGAGGTGCCTAAAGTGGCAACCCAGACTACGAAGATGGTTGGTGTTGTAGAGCTTCCTGGAG
+
BBBBBFBBBBBBGFGGGDGGGGGHHHHGGGHGHC32AAF255FGH22EE1B1B5F55BA35BFA32B
@M02034:409:000000000-BFKT7:1:2108:10514:12530 1:N:0:31
AAAGTCGAGGTGCCTAAAGTGGCAACCCAGACTAATCCGCAGGTTGGTGGTGTAGAGCTTCCTGTAGCCGCATGGCGTTCGTACTTAAATATGGAACTAACCATTCCAATTTTCGCTGTCTCTTATACACATCTCCGAGCCCACGAGA
+
ABAAAFCCCCAAGGGGGGGGGGGGHHHGGHGGHCEHFGGFEF2ABAEGGGGFE3G5EAEG5GHGFB553EE0EEC1E1EFEE2?GHHB@FHBGE3?FCFF3?3BEEG4DD?FE4>AE?<B3FF?3?3BDG2GGFHED//BDFGFC/<D
@M02034:409:000000000-BFKT7:1:2108:28390:12541 1:N:0:31
AAAGTCGAGGTGCCTAAAGTGGCAACCCAGACTCATAATACTGTTGGTGGTGTAGAGCTTCCTGTAGCCGCATGGCGTTCGTACTTAAATATGGAACTACCATTCCAATTTTCGCTGTCTCTTATACACATCTCCGAGCCCACGAGACCT
+
CCCCCFCCCCBBGGGGGGGGGGGHHHHGGHHGHFFHBHG5B5DFGHEAFDFFFDGFGFHH5GGH5AD5BEEEEEF1EEEFFEFEEHHBGHHFHB3@EGH3F@BGHB44EFGHG?/><?F?GFGFHBFDGFHHHFHFCG/BFFF//>DD/=
@M02034:409:000000000-BFKT7:1:2108:14570:12545 1:N:0:31
AAAGTCGAGGTGCCTAAAGTGGCAACCCAGACTTTGACTGGGGTTGGTGGTGTAGAGCTTCCTGTAGCCGCATGGCGTTCGTACTTAAATATGGAACTAACCATTCCAATTTTCGCTGTCTCTTATACACATCTCCGAGCCCACGAGACC
+
BBABAFBBBBBBGGGGGGGFGFGGHHHGFHHGHHHHHHGHGHGGGGGGGGGFGFHFHHHHHHHHHGHHHGGGGGHHGEGGGGHHHHHHHGGHHHFFGHGGHHGHHHGGHHHHHHGGGGGGHHHHHHHFFHFHGHGHGGGGGGHGGFGGGF
@M02034:409:000000000-BFKT7:1:2108:16390:12549 1:N:0:31
AAAGTCGAGGTGCCTAAAGTGGCAACCCAGACTAAGACTCATGTTGGTGGTGTAGAGCTTCCTGTAGCCGCATGGCGTTCGTACTTAAATATGGAACTAACCATTCCAATTTTCGCTGTCTCTTATACACATCTCCGAGCCCACGAGACC
+
BACCBFCBBCAAGGGGGGGGGGGGHHHGGHHGHHHHGHHHHHHHHHHEFGEFFGHGHHHHHHHHFHHHHGGGGGHGGEGGGFHHHHHHHHHFHHHHHGHHHGHHHHHHHHHHHHGGGGGHHHHHHHHHHHHHHHHHGGGGGGHGGGGGGG
@M02034:409:000000000-BFKT7:1:2108:9199:12557 1:N:0:31
AAAGTCGAGGTGCCTAAAGTGGCAACCCAGACTATGGATAATGTTGGTGGTGTAGAGCTTCCTGTAGCCGCATGGCGTTCGTACTTAAATATGGAACTAACCATTCCAATTTTCGCTGTCTCTTATACACATCTCCGAGCCCACGAGACC
+
B@BABFBBDB2AGGGGGGGFGGGFGHFGGHHGHHCGHEGHFGHHHHGEA2EFGFH5FDGG5FFGFFFGFECEGGGEEECFFEHHHHH3GHHHFHBFGFFF31GGDGHGHGHHH4EGGGEGHFGGHHFHHHEHHHGFGCCFGGHF/>A?DC
@M02034:409:000000000-BFKT7:1:2108:21893:12566 1:N:0:31
AAAGTCGAGGTGCCTAAAGTGGCAACCCAGACTGTTGGGGGTAGTCG
+
AAA?>DAAA2A?GGGG4FDG5FFHFGHEGDGGF3AA322A2AB13BE
@M02034:409:000000000-BFKT7:1:2108:9573:12570 1:N:0:31
AAAGTCGAGGTGCCTAAAGTGGCAACCCAGACTGAGAAGACGGTTGGTGGTGTAGAGCTTCCTGTAGCCGCATGGCGTTCGTACTTAAATATGGAACTAACCATTCCAATTTTCGCTGTCTCTTATACACATCTCCGAGCCCACGAGACC
+
ABBBAFBBBBBAGGGGGGGGGGGHHHHGGHHGHHHHHHHHHGGGGGGEGGGFHHHHHHHHHGHHHHHHHGGGGGHFGGGGGGHHHHHFHHHHHHHGHHGHHHGHHGFGFHHHHHGGGGGGHHHHHHHHHHFHHHHHGFGGGGHGGGGGFF
@M02034:409:000000000-BFKT7:1:2108:11986:12572 1:N:0:31
AAAGTCGAGGTGCCTAAAGTGGCAACCCAGACTAATAAGGAGGTTGGTGGTGTAGAGCTTCCTGTAGCCGCATGGCGTTCGTACTTAAATATGGAACTAACCATTCCAATTTTCGCTGTCTCTTATACACATCTCCGAGCCCACGAGACC
+
BCCCBFCCCCBBFGGGGGGGFGGGHHHGGHHGHHHHHHHHGHGGHHGEGGAFGGHGHHHHHHHGGGHHHGGGGGHGGGGGGGHHHHHHHHHHHHGGGGHHHHHHHHHGHHGHHHGGGGGGHHHHHHHHGHHHHHHHGGGGGGHGGGGGGF
@M02034:409:000000000-BFKT7:1:2108:13215:12576 1:N:0:31
AAAGTCGAGGTGCCTAAAGTGGCAACCCAGACTTTGGGTGGTTGTGAGCTTCCTGTAGCCGCATGGCGTTCGTACTTAAATATGGAACTAACCATTCCAATTTTCGCTGTCTCTTATACACATCTCCGAGCCCACGAGACCTCTCTACAT
+
BBBBAFBBCCABGGGGGFGFGGGHGHHGGHHGHHHHHGFGGGGGGGHHHHHHHHHGHHHHEECGGGHGEGGFEGFHHHGHHHHHHFFHHHGHHHHHHHHHHHHHGGGGGGHHHHHHHHGHHGHHHHHGFCGGGHGFDGGDFHHHHGHHHF
@M02034:409:000000000-BFKT7:1:2108:6014:12585 1:N:0:31
AAAGTCGAGGTGCCTAAAGTGGCAACCCAGACTCAGAATAAGGTTGGTGGTGTAGAGCTTCCTGTAGCCGCATGGCGTTCGTACTTAAATATGGAACTAACCATTCCAATTTTCGCTGTCTCTTATACACATCTCCGAGCCCACGAGACC
+
AABCCFCCCBBCGGGGGGGGGGGHHHHGGHHGHHHHHHHFFGHHHHGFGGGFHHHHHHGHHHHHHGHHHGGGGGHHGGGGGGHHHHHGHHGHGFGFHFFGHHHHHHHHHGHHHHGDGGGGHHHHFHGHFHEHHHHHGGGGGGHGGGGGGF
@M02034:409:000000000-BFKT7:1:2108:21884:12591 1:N:0:31
AAAGTCGAGGTGCCTAAAGTGGCAACCCAGACTTCGACGACTGTTGGTGGTGTAGAGCTTCCTGTAGCCGCATGGCGTTCGTACTTAAATATGGAACTAACCATTCCAATTTTCGCTGTCTCTTATACACATCTCCGAGCCCACGA
+
BBBBBFAAD?AAGGGEGGGGCGGHHHHGGAGGHHHE22A2AAEFFFHGF?EEGHEBDEDGFHHBGGFFFEFEEEG1>EEFE?21?F4G@FFG433?BEFFB?3BF?GDFFFHH4<EFABGDGGBB3FDFGHHFHHF//<CCGA//@
@M02034:409:000000000-BFKT7:1:2108:26369:12592 1:N:0:31
AAAGTCGAGGTGCCTAAAGTGGCAACCCAGACTCAGGGTGGTGGGGAGCTTCCTGTAGCCGCATGGCGTTCGTACTTAAATATGGAACTAACCATTCCAATTTTCGCTGTCTCTTATACACATTCCGAGCCCACGAGACCTCTCTACAT
+
AAABAFBCCCBBGGGGGGGGGGGHHHHGGHHGHHHHHHGFGEFGFGFFFHHHHHHHHHHHGCEEGHFGEGGGEHHHHGHGHGHHHDGHHHHHHHHHHFHFGHHHHEGGGGFHFHHHHHHGHFGHGGGEGCCGHGC<A<CFHGHFHGHGH
@M02034:409:000000000-BFKT7:1:2108:21862:12594 1:N:0:31
AAAGTCGAGGTGCCTAAAGTGGCAACCCAGACTTCGAAGACTGTTGGTGGTGTAGAGCTTCCTGTAGCCGCATGGCGTTCGTACTTAAATATGGAACTAACCATTCCAATTTTCGCTGTCTCTTATACACATCTCCGAGCCCACGAGACC
+
BBCBAFCCCCBCGGGGGGGGGGGHHHHGGHHGHHHGHHGGHHHHHHHGGGEFFGHGHHHHHHHHHHHFHGGGGGHHGGGGGGHHHHHGHHGHHHHHHHHFGHHHGHHHHHHHHHGGGGGHHHHHHHGHHHGHGGGFGGDCDGHGGGGGGG
@M02034:409:000000000-BFKT7:1:2108:24632:12600 1:N:0:31
AAAGTCGAGGTGCCTAAAGTGGCAACCCAGACTGATCAGAAGGTTGGTGGTGTAGAGCTTCCTGTAGCCGCATGGCGTTCGTACTTAAATATGGAACTAACCATTCCAATTTTCGCTGTCTCTTATACACATCTCCGAGCCCACGAGACC
+
BCCBBFBCCCBCGGGGGGGGGGGHHHHGGHHGHHHHHHHHHHHHHHGGGGFFHHHHHHHHHHHGHHHHHGGGGGHHGGGGGGHHHHHHHHHHHGHGGHHHHHGHHHHGHHHHHHGGGFEHHHHHGH3FFFEHHHHEGDGGGGHGGGGGDC
@M02034:409:000000000-BFKT7:1:2108:9614:12604 1:N:0:31
AAAGTCGAGGTGCCTAAAGTGGCAACCCAGACTCTTGGTGGTGAGGAGCTTCCTGGAGCCGCATGGCGTTCGTACTTAACTATGGAACTAACCATTCCAATTTTCGCTGTCTCTTATACACATCTC
+
A?AA>BAAD>AABFG5CFGGGGGFHHFEDGHFF33D3BBEAED52B3ABFFGCFH3BGHGGG?E1E?>EEEEEFHGHHD3FGHEEBGHFEHHHHFHBFB4DGHHBEG/E??FFFHBGHH4CBF?FB
@M02034:409:000000000-BFKT7:1:2108:4036:12609 1:N:0:31
AAAGTCGAGGTGCCTAAAGTGGCAACCCAGACTTATAATAATGTTGGTGGTGTAGAGCTTCCTGTAGCCGCATGGCGTTCGTACTTAAATATGGAACTAACCATTCCAATTTTCGCTGTCTCTTATACACATTCCGAGCCCACGAGACTA
+
BBBABFBBBBBBGGGFGGGGFGGGGHHGGHDGHGDGHHHHHHHHGHEGGGGFHHHGHHHHHHHHGFGGHGGEEFHFGGGEFFEHHHHEFHHGGHFGFHBGHHHHHHHHFGHHHFFGGFGFHHHHHHHFFFEFHHHHFGGDG<FCGCGGH<
@M02034:409:000000000-BFKT7:1:2108:17439:12610 1:N:0:31
AAAGTCGAGGTGCCTAAAGTGGCAACCCAGACTAATAATCAGGTTGGTGGTGTAGAGCTTCCTGTAGCCGCATGGCGTTCGTACTTAAATATGGAACTAACCATTCCAATTTTCGCTGTCTCTTATACACATCTCCGAGCCCACGAGAC
+
CCCCCFCCCCCCGGGGGGGGGGGHHHHGFHHGH3F5D5555BFFGHGGGGFFFGHHHHHHHHHHHHHHGGGGGGHHGFGGGGHHHHHGHHHHHHFHGHHHGHHHHHGFFGHHHHGGGCFGHHHHHHHHHHHHHHHFGC??FGHGGGGGG
@M02034:409:000000000-BFKT7:1:2108:13178:12616 1:N:0:31
AAAGTCGAGGTGCCTAAAGTGGCAACCCAGACTAATAAGCAGGTTGGTGGTGTAGAGCTTCCTGTAGCCGCATGGCGTTCGTACTTAAATATGGAACTAACCATTCCAATTTTCGCTGTCTCTTATACACATCTCCGAGCCCACGAGACC
+
BBCCBFBCCDBCGGGGGGGGGGGHHHHGGHHGHHHHHHHHFHHHHHGEFGFFGHGFGBGHFHHHGFHFFGGEGGHFGGGFGE?GGHHHFHHHHFBGHHHHGHFHHGHHHGHHHHGGGFEHHHHHFHHHHHHHHHHHGFBGGGHGGCFGDE
@M02034:409:000000000-BFKT7:1:2108:16597:12617 1:N:0:31
AAAGTCGAGGTGCCTAAAGTGGCAACCCAGACTCATCATTCTGTTGGTGGTGTAGAGCTTCCTGTAGCCGCATGGCGTTCGTACTTAAATATGGAACTAACCATTCCAATTTTCGCTGTCTCTTATACACATCTCCGAGCCCACGAGACC
+
AAAAAFBBBBBBGGGGGGGGGGGGHHHGGHHGHHHHHHHHHHHHHHHGGGEFGDHFHEHHHFHHHHHHGGGGGGHHGEGGGGGHHHHFHHGGHHGHHGHHHGFHHHHGGHHGHHGGGGGHHHGHFHHFFGHHHHHHGGGFGGHGGGGGGC
@M02034:409:000000000-BFKT7:1:2108:11219:12617 1:N:0:31
AAAGTCGAGGTGCCTAAAGTGGCAACCCAGACTCAGAATACGGTTGGTGGTGTAGAGCTTCCTGTAGCCGCATGGCGTTCGTACTTAAATATGGAACTAACCATTCCAATTTTCGCTGTCTCTTATACACATCTCCGAGCCCACGAGACC
+
AAAAAFCCBBABGGGGGGGGGGGHHHHGGHGGHHHHHHHHHHGGGFGEFGFFGFGEFFGHHFHHHHHHHEEEFGGFGFGGGEFGHHGGFHGGHHFFHHHGFGHGHHHHGHHHHFGGGGGHHGHHFHHGDFFHHHHGDCGGGGFECGGGGE
@M02034:409:000000000-BFKT7:1:2108:2964:12625 1:N:0:31
AAAGTCGAGGTGCCTAAAGTGGCAACCCAGACTCCGAATCAGGTTGGTGGTGTAGAGCTTCCTGTAGCCGCATGGCGTTCGTACTTAAATATGGAACTAACCATTCCAATTTTCGCTGTCTCTTATACACATCTCCGAGCCCACGAGGC
+
B@AABF3ADBAAFGGGGGGG5FFHFHHFGHHGGHHGEEFEHGBHGHGEFGGFFDGEGFDFFHHHHHHHHFF@EFHFGFEFGEGFGGHGFFGHHGBEFGGHBCBCHFHFHGGHDFEEGGAFEGGDFFFFGF2GFHHFFCGGGGHGC?DGG
@M02034:409:000000000-BFKT7:1:2108:26866:12626 1:N:0:31
AAAGTCGAGGTGCCTAAAGTGGCAACCCAGACTAAGAATAATGTTGGTGGTGTAGAGCTTCCTGTAGCCGCATGGCGTTCGTACTTAAATATGGAACTAACCATTCCAATTTTCGCTGTCTCTTATACACATCTCCGAGCCCACGAGACC
+
AABBAF?ADBABGGGGGGGGGGGHHHHGFHHGHHHGHHHHHHHDGHHGGGCFGHHHHHHHHHHHHHHHHGGGGGHHGGGGGGHHHHHHHHHHHHHHHHHHHHHHHHHGHHHHHHGGGGGHHHHGHHHHHGFHFHGHGGGGGGHGFC@DGA
@M02034:409:000000000-BFKT7:1:2108:24831:12630 1:N:0:31
AAAGTCGAGGTGCCTAAAGTGGCAACCCAGACTCAGAAGGGTGTTGGTGGTGTCGAGCTTCCTGTAGCCGCATGGCGTTCGTACTTAAATATGGAACTAACCATTCCAATTTTCGCTGTCTCTTATACACATCTCCGAGCCCACGAGACC
+
BBBBBFAABBBBGGGGGGGGGGGHHHHGGHHGHHGHHHHHGFFGGHHGGGAFG3E1EFGFHHHHHHFHHGGGGGHGGGGGGGHHHHHGFGHHHGGHFHH3GHGFHHGHHHHHHFGGG?AFHHHHHHFFHHGHGGGFGCGGGGHGGGGGGG
@M02034:409:000000000-BFKT7:1:2108:25336:12630 1:N:0:31
AAACTCGAGGTGCCTAAAGTGGCAACCCAGACTGGGGGTGTGGTTGGTGGTGTAGAGCTTCCGGTAGCCGCATGGCGTTCGTACTTAAATATGGAACTAACCATTCCAATTTTCGCTGTCTCTTATACACATCTCCGAGCCCCGAGACC
+
>>>ABFBBB@AAGGGGF4FFFGGHHHHGGHHGHGHHGFEE0EEFFEGEFFEFFHHEGBDGFGEGECGHFGGGGFHHGGGGFEGHHHHHHHHGHHHHCHFFGHFHHGHHEGFHHHGGGGGHHHHGFGFHHHDHGHHFG@GCGGGGCG-DF
@M02034:409:000000000-BFKT7:1:2108:13168:12630 1:N:0:31
AAAGTCGAGGTGCCTAAAGTGGCAACCCAGACTAATAAGCAGGTTGGTGGTGTAGAGCTTCCTGTAGCCGCATGGCGTTCGTACTTAAATATGGAACTAACCATTCCAATTTTCGCTGTCTCTTATACACATCTCCGAGCCCACGAGACC
+
AAABAFBBBBAAFGGGGFGFGBFBGGHGGHHFHHHHHHHHHGFGEGFEFGEGHHFFHHHGHFHFF5FHHEGCEGHGGGGEFEFHHGFBEGFHHHHGHHGHHHHGHGFHDFGHHDEGGGGHGFGG4GDHGHHHHGFGE/BCFGHGCCDFGA
@M02034:409:000000000-BFKT7:1:2108:16587:12631 1:N:0:31
AAAGTCGAGGTGCCTAAAGTGGCAACCCAGACTCATCATTCTGTTGGTGGTGTAGAGCTTCCTGTAGCCGCATGGCGTTCGTACTTAAATATGGAACTAACCATTCCAATTTTCGCTGTCTCTTATACACATCTCCGAGCCCACGAGACC
+
B@BAAFBBBBAAEGGFGGGDGGGGGHHFGHHGHHHHGHHHHHHHHHHFFGFFHGHFHHHHHFHHHHHHHGGGGGHHGGGGGEFHFHGFHFBDHHHHHHGHGHHHHHHGHFHHHFFGGGGFGHHHFGHHHGHHHEHFDDGGGGFE/@FGDC
@M02034:409:000000000-BFKT7:1:2108:21440:12635 1:N:0:31
AAAGTCGAGGTGCCTAAAGTGGCAACCCAGCGTGTTGGTGGTGTAGAGCTTCCTGTAGCCGCATGGCGTTCGTACTTAAATATGGAACTAACCATTCCAATTTTCGCTGTCTCTTATACACATCTCCGAGCCCACGAGACCTCTCTACAT
+
BBBBBFB>D2AAGFFBFGDFBGFFHHHGGHHG2EGHHHEGGGGHHHHHHHHHFHHHEHHHGGGGGHHGGGGGGHHHHHHBGHHFF@EGFB3GHHHHGDGGGHHHHGGGGGGHHHGFHHGFHGGHBGBDFFGGGFE</</?/FFGHHHFBG
@M02034:409:000000000-BFKT7:1:2108:5568:12639 1:N:0:31
AAAGTCGAGGTGCCTAAAGTGGCAACCCAGACTGGTAATAAGGTTGGTGGTGTAGAGCTTCCTGTAGCCGCATGGCGTTCGTACTTAAATATGGAACTAACCATTCCAATTTTCGCTGTCTCTTATACACATCTCCGAGCCCACGAGACC
+
BABCAFBCCCCCGGGGGGGGGGGGHHHGGHHGHHHHHHHGHHGGHHGEFEEFGHHHHHHHGHHHHHHHHFFGGGHHGGGGGGHHHHHHHHHGHGGHHHHHHHGHHHHHHHHHHHGGGGGGHHHHDHHHFHFHHHFHDCGGGEHGGCGGGE
@M02034:409:000000000-BFKT7:1:2108:24818:12642 1:N:0:31
AAAGTCGAGGTGCCTAAAGTGGCAACCCAGACTCAGAAGGGTGTTG
+
BB@ABFAADDA4CGGGGGGGGBFHHGHGDEGGH333B5A22B22AF
@M02034:409:000000000-BFKT7:1:2108:4560:12644 1:N:0:31
AAAGTCGAGGTGCCTAAAGTGGTAACCCAGACTAAGAATAAGGTTGGTGGTGTAGAGCTTCCTGTAGCCGCATGGCGTTCGTACTTAAATATGGAACTAACCATTCCAATTTTCGCTGTCTCTTATACACATCTCCGAGCCCACGAGA
+
AAABBFAADBAAAGGGGGGFGGGFGHHHGHHGHHHGHHHHGGHGHHGFFGEFGHHHGDGHHHHHGBGGGEEEFGHGGFGGEEGFGHGFGHHHGHGGFHFHHHHHHFHFFHHHHGGFGGGBFGGHHHHHFFFHFDDGGCGCCFHEGGGC
@M02034:409:000000000-BFKT7:1:2108:8940:12655 1:N:0:31
AAAGTCGAGGTGCCTAAAGTGGCAACCCAGCGGTATGGTGGTGTAGAGCTTCCTGTAGCCGCATGGCGTTCGTACTTAAATATGGAACTAACCATTCCAATTTTCGCTGTCTCTTATACACATCTCCGAGCCCACGAGACCTCTCTACAT
+
BBBBBFBBDDAAGGGGGGGDGGGHFGGGGHGGGFFGHGGGGEGHEHHGHHHHHHHHHHGHGGEEGHHGEGGGEFEEGHGHHHEHHGBFFHFFGHHHHHHBHHHHFGGGGGHHGHHHHHHGFHHHHHHGCFGGGHGGGGGGGHHGHHFFGD
@M02034:409:000000000-BFKT7:1:2108:24298:12656 1:N:0:31
AAAGTCGAGGTGCCTAAAGTGGCAACCCAGGTTGTTGGTGGTGTAAAGCTTCCTGTAGCCGCATGGCGTTCGTACTTAAATATGGAACTAACCATTCCAATTTTCGCTGTCTCTTATACACATCTCCGAGCCCACGAGACCTCTCTACAT
+
BAACCFBBCCACGGGGGGGFGGGHHHHGGHGHHHGGHHGGGGGHHHHHHHHHHHHHHHHHGEEGGHGGFGGFEGHHHHGHHHHHHGGGHHHHHHHHHHHHHHHHHGGGGGHHHHHHHHHHHGHHHHHGGGGGGHGGCGGGFGHHHHHHHH
@M02034:409:000000000-BFKT7:1:2108:24234:12663 1:N:0:31
AAAGTCGAGGTGCCTAAAGTGGCAACCCAGACTAGTAATCATGTTGGTGGTGTAGAGCTTCCTGTAGCCGCATGGCGTTCGTACTTAAATATGGAACTAACCATTCCAATTTTCGCTGTCTCTTATACACATCTCCGAGCCCACGAGAC
+
CCCCBFBCCCABGGGGGGGFGGGGHHHGGHHGHCGGFHHCBFHHHHEEFGEFHHHFGFHHHHHHHGHGHGGGGGHHGGGGGFFHHHHGHHHHHEFFHHHHHHGHHHHGHHHHHHGFGGGHHHHHFHFFFHBFHHHGDFGGGGHGGGGGG
@M02034:409:000000000-BFKT7:1:2108:16163:12666 1:N:0:31
AAAGTCGAGGTGCCTAAAGTGGCAACCCAGACTTGTAAGAATGTTGGGGGTGTAGAGC
+
DDDDDFBBBCABGGGGGGGGGGGHHHHGGHAFHF3G5AF55BGHBGE220E003D555
@M02034:409:000000000-BFKT7:1:2108:11186:12667 1:N:0:31
AAAGTCGAGGTGCCTAAAGTGGCAACCCAGACTAATAAGAAGGTTGG
+
AABCAFBCCCBCGGGGGGGGGGGHHHHGGHHGHF3DGDG55BFF3GE
@M02034:409:000000000-BFKT7:1:2108:6063:12668 1:N:0:31
AAAGTCGAGGTGCCTAAAGTGGCAACCCAGACTACTTGTAATGTTGGTGGTGTAGAGCTTCCTGTAGCCGCATGGCGTTCGTACTTAAATATGGAACTAACCATTCCAATTTTCGCTGTCTCTTATACACATCTCCGAGCCCACGAGAC
+
BBBBBFAABBBBFGGGGGFGGGGHHHHGGHGGHHBFBAFG5DGHHGHFGGGFGHHHHHHHHGHHHHHHBFGGGGHFFEFGGGGGHHFGHHHGHHFHFHHHHHBGGGGFGFGHHDEGGGGHBEGHFGHHFHHHFHHEDDCCGGHFGG/<E
@M02034:409:000000000-BFKT7:1:2108:22249:12672 1:N:0:31
AAAGTCGAGGTGCCTAAAGTGGCAACCCAGACTCATAATAATGTTGGTGGTGTAGAGCTTCCTGTAGCCGCATGGCGTTCGTACTTAAATATGGAACTAACCATTCCAATTTTCGCTGTCTCTTATACACATCTCCGAGCCCACGAGACC
+
AAABAFBBBB?AGGGGGFGFGGGHGHHGDGHGHGHHHGHHHHHGHHHEFGBFEGHFHGHHHHHHFFHHHEGFGGHHGGGGGGHHHHHFHHGHHHEGFHFHHHHHHHHGHHHHHDEEGGFHHFHHFHHHGFHHHGFFD?@C?EHGGFGG/F
@M02034:409:000000000-BFKT7:1:2108:11289:12679 1:N:0:31
AAAGTCGAGGTGCCTAAAGTGGCAACCCAGACTACTGGTTCTGTAGAGCTTCCTGTAGCCGCATGGCGTTCGTACTTAAATATGGAACTAACCATTCCAATTTTCGCTGTCTCTTATACACATCTCCGAGCCCACGAGACCTCTCTA
+
AA3A>BAAD@AAFFGGFGGFFGGFCHGGGHGGFHHGGGE3GHHGFF5ABGHGHFGFHHBH1EAEGEGE?EFE12FFGF5FGHH4FF3EHBGFHFFHGGGFGHGHHGDGGAHFDGHHHHH4GGHFFFBE/@D/C??@D???FGGHFBH
@M02034:409:000000000-BFKT7:1:2108:28075:12680 1:N:0:31
AAAGTCGAGGTGCCTAAAGTGGCAACCCAGACTCAGAAGACTGTTGGTGGTGTAGAGCTTCCTGTAGCCGCATGGCGTTCGTACTTAAATATGGAACTAACCATTCCAATTTTCGCTGTCTCTTATACACATCTCCGAGCCCACGAGA
+
BBBBAFBCCCAAGGGGGGGGGFGCFGFEGHFCH3FGBGF3AGHFGHHEFGEFGHGFHHHHHGHFFGHDGFAEFGHHGEGFFEFHHHGFHHGHHFFHHHHFHFHHHGGHHHHHHHGAFEEGHHHHGHHHFFFHBGGFACCCGGHFFCGD
@M02034:409:000000000-BFKT7:1:2108:16153:12685 1:N:0:31
AAAGTCGAGGTGCCTAAAGTGGCAACCCAGACTTGTAAGAATGTTGGTGGTGTAGAGCTTCCTGTAGCCGCATGGCGTTCGTACTTAAATATGGAACTAACCATTCCAATTTTCGCTGTCTCTTATACACATCTCCGAGCCCACGAGACC
+
>>AA>BABBBBBGFGGCGFGGFGHHHFFDGFFHDGGFGF55BFFEHHAF2EEGHGF55BG5B5GF5FEFEGEGGG1@E0FD1?FGFB3EGHFFB3@FFHGFC3BF?G4?FGFHF?GG??EGFFGFGGG4CBGCHHDG/BC@EGFC/ADDF
@M02034:409:000000000-BFKT7:1:2108:3395:12687 1:N:0:31
AAAGTCGAGGTGCCTAAAGTGGCAACCCAGACTGAGGGGAGGGTTGGTGGTGTAGAGCTTCCTGTAGCCGCATGGCGTTCGTACTTAAATATGGAACTAACCATTCCAATTTTCGCTGTCTCTTATACACATCTCCGAGCCCACGAGACC
+
AAAA>FBCCCAAGGGGGFGFGGGHHHHGGHHGHHHHGGGGGGEEFFGEFGEFGHHGGHHHHHHHFGGHHGGGFGGFEGGFGFFHHHHFHHHHHHHHHHGFHHFHHHFGHHHHHGDGGGDHHHHHHHHHHHEHFGFGGFGGGGHGGGGGEG
@M02034:409:000000000-BFKT7:1:2108:8001:12688 1:N:0:31
AAAGTCGAGGTGCCTAAAGTGGCAACCCAGACTACTCAGAAGGTTGGTGGTGTAGAGCTTCCTGTAGCCGCATGGCGTTCGTACTTAAATATGGAACTAACCATTCCAATTTTCGCTGTCTCTTATACACATTCCGAGCCCACGAGACCT
+
AABBAFBBBBCBGGGGGGGGGGGHHHHGGHHGHHHHHHHHAFGBGHGGGGGGHHHHHHHHHHHHHFHHGGGFGGHHGGGGGFHHHHHHHGHGHHHFHHGHHHDGFHHHHHHHHHGGGGEGHHHHHHHHHHGHHHHHDGCCGGGGGGGGEF
@M02034:409:000000000-BFKT7:1:2108:18422:12689 1:N:0:31
AAAGTCGAGGTGCCTAAAGTGGCAACCCAGACTTCTAAGACTGTTGGTGGTGTAGAGCTTCCTGTAGCCGCATGGCGTTCGTACTTAAATATGGAACTAACCATTCCAATTTTCGCTGTCTCTTATACACATCTCCGAGCCCACGAGAC
+
BBBBBFBBBBAAAGFGBGGDGGGGHHHGGGDGFFHHHHHGHHHHHHHAFE2BBFHFH5GHH3GHGFHGHFECFEHEEEEFEEEGHHHGHHEHHHBGGFHGHHGHHHFFFFHHHGGGGGGGFHHHFHHFB?FCGHHHGCCF/FHCDGGGA
@M02034:409:000000000-BFKT7:1:2108:25373:12692 1:N:0:31
AAAGTCGAGGTGCCTAAAGTGGCAACCCAGACTAAGGGGGGTGTAGAGGTT
+
BCCBBFCCCCBBGGGGGGGGGGGHHHHGGHH2F3BG322A</>C2B2B22B
@M02034:409:000000000-BFKT7:1:2108:3012:12694 1:N:0:31
AAAGTCGAGGTGCCTAAAGTGGCAACCCAGACTAAGAATCAGGTTGGTGGTGTAGAGCTTCCTGTAGCCGCATGGCGTTCGTACTTAAATATGGAACTAACCATTCCAATTTTCGCTGTCTCTTATACACATCTCCGAGCCCACGAGAC
+
BBBBBFCBCCBBGGGGBFGGGGGFGHHGGHHGGHHGGHHHFGH5FHFEFGGGFGHHFFGHBHHGG5FGFEEEFGHHGDFGGFHHHHFGDFGHHHBBFFDFH03FH?FFHHGHHHEEEGEFHGHHFHFFBGEHFHFDDBC><<FFCGGDA
@M02034:409:000000000-BFKT7:1:2108:25922:12694 1:N:0:31
AAAGTCGAGGTGCCTAAAGTGGCAACCCAGACTGCGGAGAGGGTTGGTGGTGTAGAGCTTCCTGTAGCCGCATGGCGTTCGTACTTAAATATGGAACTAACCATTCCAATTTTCGCTGTCTCTTATACACATCTCCGAGCCCACGAGAC
+
BBBBBFBBBDBBGGGG4FGGGGGHHHHGGHHGHHGGGGGCEGGGHGGEEFFEFEGDGAEGFGHHHEEEFEG@GEA1EEEFEE2GEFGDFHHFFF33FGHHC?3FBBFDEGGHHFBADDAFGFGD3FGFDBG2GFHGC/CA@FCGGCGGA
@M02034:409:000000000-BFKT7:1:2108:11271:12695 1:N:0:31
AAAGTCGAGGTGCCTAAAGTGGCAACCCAGACTACTGGTTCTGTAGAGCTTCCTGTAGCCGCATGGCGTTCGTACTTAAATATGGAACTAACCATTCCAATTTTCGCTGTCTCTTATACACATCTCCGAGCCCACGAGACCTCTCTACAT
+
AABAAFBCCBBCGGGGGGGFGGGGHHHGGHHGHHHHHHHHHHHHHHHHHHHGHHHGHHHHGGGGGHHGGGGGEGGHHHGGHHHHHHHGHHHHHHHHHHHHHHHHHGGGGGHHHHHHHHHHHGGGHHGG/EFGFHFCBB?BFGHHHHHGHG
@M02034:409:000000000-BFKT7:1:2108:6664:12697 1:N:0:31
AAAGTCGAGGTGCCTAAAGTGGCAACCCAGACTAATAATCAGGTTGGTGGTGTAGAGCTTCCTGTAGCCGCATGGCGTTCGTACTTAAATATGGAACTAACCATTCCAATTTTCGCTGTCTCTTATACACATCTCCGAGCCCACGAGACC
+
BAABBFABBBBBGGGGGGGGGGGGGHHGGHHGHHHHHHHHFFFBGGGGGGEFFGHFHGGHFHHGHGHFHEEGGGHHGGGGEFHHHHHHHHHFGHFEHHHHHHHHHHHHHHFHHHGGGGEGHHHHEHHHFHFFHGGHFGGCCGHGGGGGGF
@M02034:409:000000000-BFKT7:1:2108:13053:12709 1:N:0:31
AAAGTCGAGGTGCCTAAAGTGGCAACCCAGAATGTTGGTGGTGTAGAGCTTCCTGTAGCCGCATGGCGTTCGTACTTAAATATGGAACTAACCATTCCAATTTTCGCTGTCTCTTATACACATCTCCGAGCCCACGAGACCTCTCTACAT
+
AA3>ABABBBAAFGFGFGGEGB2AF4FEF223ABA5FD2BDE2GDHHF53AAAGDB5FH3A00AEHHGEECE1?1FGHFDFHGFF@@3FG3FAGCFHHHHFF4GDEGGGGHHGHHHHHHHHHGHHHHGCDGGFHGGGGGGG1GFHHHHHH
@M02034:409:000000000-BFKT7:1:2108:9736:12712 1:N:0:31
AAAGTCGAGGTGCCTAAAGTGGCAACCCAGACT
+
BCCCCFCBCCAAGGGGGGGGGGGHHHHGGHCGH
@M02034:409:000000000-BFKT7:1:2108:24727:12715 1:N:0:31
AAAGTCGAGGTGCCTAAAGTGGCAACCCAGACTGATAGGCAGGTTGGTGGTGTAGAGCTTCCTGTAGCCGCATGGCGTTCGTACTTAAATATGGAACTAACCATTCCAATTTTCGCTGTCTCTTATACACATCTCCGAGCCCACGAGACC
+
B?BBBFBBBBBBGGGGGGGGBGDHHGHGGHHGHHHHGGAFGGGGGGCEFDEFHHHBGHHHHFHFHHHGHGCGGGHHGAE1EB?F1FF3DGHHHH3F@GB3F?FCGFHHFGHFGGEGGGAGFHFGBGFDFGF1FGHEG/</CGGECGGD<?
@M02034:409:000000000-BFKT7:1:2108:4561:12718 1:N:0:31
AAAGTCGAGGTGCCTAAATTGGCAACCCAGTCTAAGGGTGGTGTAGAGCTTCCTGTAGCCGCATGGCGTTCGTACTTAAATATGGAACTAACCATTCCAATTTTCGCTGTCTCTTATACACATCTCCGAGCCCACGAGACCTCTCTACAT
+
AAABAFBBBDA?GGGGGGGGGGHHHHHGGHFHHHHHGFGEEFGHFHGHGHHFHHHGHFBEEE?FGFBEEFFEFFEGHFFGBGGFHFGHFBGGFFHHHHDFGHHHGGFGGGEHGHHHHHGFGBB3BEGD?GCGGEGG</?EFHHHHFFHGH
@M02034:409:000000000-BFKT7:1:2108:14858:12725 1:N:0:31
AAAGTCGAGGTGCCTAAAGTGGCAACCCAGACTAATAAGCAGGTTGGTGGTGTAGAGCTTCCTGTAGCCGCATGGCGTTCGTACTTAAATATGGAACTAACCATTCCAATTTTCGCTGTCTCTTATACACATCTCCGAGCCCACGAGAC
+
BBCCCFCCCCBCGGGGGGGGGGGHHHHGGHDGHHDFFFHGCGHGFH?AAAFEB3F5F5AF5FFFE5A53EE0EEF10>>F?A2F1EGG3GHFBD33FBGH303B3BB44D?G?4>EEE?E4GGE4?B3FCDFFDF2?/?DCFG/<C/?C
@M02034:409:000000000-BFKT7:1:2108:27367:12726 1:N:0:31
AAAGTCGAGGTGTCTAAAGTGGCAACCCAGACTAATAAGAATGTTGGTGGTGTAGAGCTTCCTGTAGCCGCATGGCGTTCGTACTTAAATATGGAACTAACCATTCCAATTTTCGCTGTCTCTTATACACATCTCCGAGCCCACGAGACC
+
BBBABFBBDB2>FGGGGGGGFFFCFEFEFGHGHHHGHHHHHHGHHHHEFF2BFFHFHBHHH3GFEGHGBECEEEH1EEGFEEFGHHGFHHEGHHGFGHHFFFDGDGHGFHHHHHGEGGGHBDFHFFHFGFFHHFGGDCGGGFHGC@?DEC
@M02034:409:000000000-BFKT7:1:2108:20759:12731 1:N:0:31
AAAGTCGAGGTGCCTAAAGTGGCAACCCAGACTCAGCTGGGGGTTGGTGGTGTAGAGCTTCCTGTAGCCGCATGGCGTTCGTACTTAAATATGGAACTAACCATTCCAATTTTCGCTGTCTCTTATACACATCTCCGAGCCCACGAGACC
+
AABBBFABBB>AFGGG4GGGGGGHHHHGGHHGHHHGGHHHGGGEGGGBFGEFFFHHHGHHHFHGGGHFGEECGGHHGGGGFFGHHHFGHHHFGHFFFGFFFHFHGHGHHHHHHHDGGGEFFFHHHHGGFGHFHHGGECGFFGCFDDGGD<
@M02034:409:000000000-BFKT7:1:2108:16862:12741 1:N:0:31
AAAGTCGAGGTGCCTAAAGTGGCAACCCAGACTCTGGGTGGTGTACGGCTTCCTGTAGCCGCATGGCGTTCGTACTTAAATATGGAACTAACCATTCCAATTTTCGCTGTCTCTTATACACATCTCCGAGCCCACGAGACCTCTCTACAT
+
BAABBFBBBBABFGGGFGGFGFGGHHHGGHHGHHHHHHFEFGGHFHHGECGHHHHHHHHHGFGFEHHGEFGGEFGGHHGHHHHHHBGHHHHHHHHHHHHHHHGHHGGGGGHHHHHHHHHHHHHHHHHGCGGGGHGGFGGGGHHGGGHHHH
@M02034:409:000000000-BFKT7:1:2108:26923:12744 1:N:0:31
AAAGTCGAGGTGCCTAAAGTGGCAACCCAGACTTCTAAGAATGTTGGTGGTGTAGAGCTTCCTGTAGCCGCATGGCGTTCGTACTTAAATATGGAACTAACCATTCCAATTTTCGCTGTCTCTTATACACATCTCCGAGCCCACGAGACC
+
ABCCBFCCCCABGGGGGGGGGGGHHHHGGHHGHHHHHHHHHHHGHHGEFGFGHHGHHHHHHHHHHHHHHGCEEGHHGGGGGGHHHHHHGHHHHHGHHHHGFHHHHHGHFGHHHHGGGGFHHHHHHGGHGHFFHHHHGCGGGGHGGGGGGE
@M02034:409:000000000-BFKT7:1:2108:10878:12745 1:N:0:31
AAAGTCGAGGTGCCTAAAGTGGCAACCCAGACTGGGGTTGGTGTTGGTGGTGTAGAGCTTCCTGTAGCCGCATGGCGTTCGTACTTAAATATGGAACTAACCATTCCAATTTTCGCTGTCTCTTATACACATCTCCGAGCCCACGAGACC
+
BCCCBFBCCCAAFFGGGGGFGGGHHHHGGHHGHHHHGEEGGGGHGHHGGGEFFGHFGGHHHHHHHHHHHGGGGGGGGEGGGGHHHHHGHHHHHHDFFHHHHHFHHGHGHHHHHHGGGGFHHHHHGHGHHHGHFHHFGCGGGGGGGGGGGF
@M02034:409:000000000-BFKT7:1:2108:14574:12757 1:N:0:31
AAAGTCGAGGTGCCTAAAGTGGCAACCCAGACTATGAAGGGTGTTGGTGGTGTAGAGCTTCCTGTAGCCGCATGGCGTTCGTACTTAAATATGGAACTAACCATTCCAATTTTCGCTGTCTCTTATACACATCTCCGAGCCCACGAGACC
+
AABBAFBABBABGGGGGGGFGGGHHHHGGGHGHHHHHHHHGGFEGHHEFGEFHHHFHBFGHHHGHGHHHEGEGGHHGGGGFEFHHHGHHGGHHEHHGGFHFHFHHHGFHHFHHHGGGGGHHHHHHHHHFHBCCFGFFCGFCGGCDGFGGC
@M02034:409:000000000-BFKT7:1:2108:10908:12757 1:N:0:31
AAAGTCGAGGTGCCTAAAGTGGCAACCCAGACTCATCATCAGGTTGGTGGTGTAGAGCTTCCTGTAGCCGCATGGCGTTCGTACTTAAATATGGAACTAACCATTCCAATTTTCGCTGTCTCTTATACACATCTCCGAGCCCACGAGACC
+
BBBBBFBBBBAAFGGGGGGGGFGHHHHGGHHGHGHHHHHHHHHHGHGEFFFFFGHHHHHHHGHHHHHHHEFFGFGGGEGGFFHHHHHGHHHHHHHFGHGFHHHGHHHHHHHHHFGGGGGGHHHHHHHHHHHHHHDGGFGGGGHGGGGGGE
@M02034:409:000000000-BFKT7:1:2108:12768:12758 1:N:0:31
AAAGTCGAGGTGCCTAAAGTGGCAACCCAGACTAAGACGAATGTTGGTGGTGTAGAGCTTCCTGTAGCCGCATGGCGTTCGTACTTAAATATGGAACTAACCATTCCAATTTTCGCTGTCTCTTATACACATCTCCGAGCCCACGAGAC
+
ABCCAFBBCCABGGGGGGGGGGGHHHHGGHHGHHHHHHEGGHHHHHHGFGEFGHHHHHGHHGHFFHHHHEEFGGHHGEGGEFHHHHGFHHGHHHHHHHGFGHFHHHGFHHHHHDEGGGGFHHHHHHGHGGHHGHHHGGGGGGGGGGGGG
@M02034:409:000000000-BFKT7:1:2108:27103:12758 1:N:0:31
AAAGTCGAGGTGCCTAAAGTGGCAACCCAGACTCCGGGGCCTGTTGGTGGTGTAGAGCTTGCTGTAGCCGCGTGGCG
+
BBCCBFBBCCCCGGGGGGGGGGGHHHHGGH22F3B2EGGA0FFH53FA1AEC1AD5A5A33B5@55D5@>E/>>//>
@M02034:409:000000000-BFKT7:1:2108:27541:12767 1:N:0:31
AAAGTCGAGGTGCCTAAAGTGGCAACCCAGACTGTTGGTGGGGTATATCTTCCTGTAGCCGCATGGCGTTCGTACTTAAATATGGAACTAACCATTCCAATTTTCGCTGTCTCTTATACACATCTCCGAGCCCACGAGACCTCTCTACAT
+
BBBBBFBBBBBBGGGFGGGFGEFHFHHEGHGFGHHHHHEGGGGG?EGGHHHGHHHHHHGHEEEFGFGGEGGEEFCEGHFHHHHHG3GEFGEGHFEGFHHEGHHHHGGGGGHHGHHGHHGGHGHGHHGGGFGGAGGG/CGDAGHHBGHHF<
@M02034:409:000000000-BFKT7:1:2108:8071:12768 1:N:0:31
AAAGTCGAGGTGCCTAAAGTGGCAACCCAGACTAGTAATCATGTTGGTGGTGTAGAGCTTCCTGTAGCCGCATGGCGTTCGTACTTAAATATGGAACTAACCATTCCAATTTTCGCTGTCTCTTATACACATCTCCGAGCCCACGAGACC
+
BBBBBFBBBBBBGGGGGGGGFGGGHHHGGHHGHHHHHGHFHHHHHHHEGGGFHHHFHFHHHHHHHHHHHGGGGGGHGGGGGGHHHHHGHHHGHEFGHHHHHHFGFHHFGGHHF4ECFE<GFGHHGHHHGGGHHGHGD/</BFHGDDFGGA
@M02034:409:000000000-BFKT7:1:2108:27087:12768 1:N:0:31
AAAGTCGAGGTGCCTAAAGTGGCAACCCAGACTCCGGGGCCTGTTGGTGGTGTAGAGCTTCCTGTAGCCGCATGGCGTTCGTACTTAAATATGGAACTAACCATTCCAATTTTCGCTGTCTCTTATACACATCTCCGAGCCCACGAG
+
AAAAAFABBBAAGGGGGGGGGGGHHHHGGHHGHGG?EGGGGFGFFDGEF1EEGGHFBFFGHHHHHGHHF?FGGGFFGFFGGEFHHFFHGHHGHF3BFG3FFGFHHFGFHHBHHF?DD?CHBHHFFDF2@CF@FFGDD/ADGFGFFGC
@M02034:409:000000000-BFKT7:1:2108:23035:12776 1:N:0:31
AAAGTCGAGGTGCCTAAAGTGGCAACCCAGACTTCTACTCCGGTTGGTGGTGTAGA
+
AAA3A@>ADD>AFGGGFGGGBEA4FGHGGHGGGHF5A5AA322EEE?1AABBG355
@M02034:409:000000000-BFKT7:1:2108:3741:12778 1:N:0:31
AAAGTCGAGGTGCCTAAAGTGGCAACCCAGACTCATACTGGTGTAGAGCTTCCTGTAGCCGCATGGCGTTCGTACTTAAATATGGAACTAACCATTCCAATTTTCGCTGTCTCTTATACACATCTCCGAGCCCACGAGACCTCTCTACAT
+
CCCCCFBBBCBCGGGGGGGGGGGHHHHGGHHGHHHHHHHHHHHHGGHHHHHHHHHHHHHHFFEGGHHGFGGGFCGHHHHHHHHHHFHHHHHHHGHHHHHHHHHHHGGGGGHHHHHHHHHHHHHHHHGGFFGGGHGGGGGGFGFHHHHHFH
@M02034:409:000000000-BFKT7:1:2108:21917:12779 1:N:0:31
AAAGTCGAGGTGCCTAAAGTGGCAACCCAGGTGTCGGGTGGGGTAGAGCTTCCTGTAGCCGCATGGCGTTCGGACTTAAATATGTAACTAACCATTCCAATTTTCGCTGTCTCTTATACACATCTCCGAGCCCACGAGACCTCTCTACAT
+
CBCCCFBCCBBCGGGGGGGGGGGHHHHGGHCA3BFAA2AAE0AE1FFG5GCEGDGFGHBGGC0BEGHE1>FE/>>EH3E3GGF44BGFGH3FFFFF4BGFFFGHHGDF/EDHHB?DD3G3G2FGGFHD/</A/FFFGGAEFHHBCDHFB<
@M02034:409:000000000-BFKT7:1:2108:20711:12781 1:N:0:31
AAAGTCGAGGTGCCTAAAGTGGCAACCCAGACTCCGGGTACTGTTGGTGGTGTAGAGCTTCCTGTAGCCGCATGGCGTTCGTACTTAAATATGGAACTAACCATTCCAATTTTCGCTGTCTCTTATACACATCTCCG
+
AA@@AFBABBAAF4AFAGFFGBE44BFADHHGHGHGGG2EFHGAFDGEFGAFAGHHHGFEFGHHHFFFEEECEGFHEEEGFGFGEGHFHHG4BD3FBHGHFHFG3F4F4FFHFHGGGGD3DBDF1GHHBFFG1GFGG
@M02034:409:000000000-BFKT7:1:2108:3434:12796 1:N:0:31
AAAGTCGAGGTGCCTAAAGTGGCAACCCAGACTACGGGTGGTGTAAAGCTTCCTGTAGCCGCATGGCGTTCGTACTTAAATATGGAACTAACCATTCCAATTTTCGCTGTCTCTTATACACATCTCCGAGCCCACGAGACCTCTCTACAT
+
A?AAAFAA@D>ACGGGBFGFFBFFB4CEFHAFFBGCFEAEEGC13ADAFFGHHHHFFGFEE?EEGHFGEGGEEBGAGHGHHFHEGFGBFEGHGHHHHHHGHHHHEEGGGGHHFHHEFHHGHGHGHHBFCGCGFHEDDGGG/GFH0?DGFH
@M02034:409:000000000-BFKT7:1:2108:18250:12805 1:N:0:31
AAAGTCGAGGTGCCTAAAGTGGCAACCCAGACTAATCATGAGGTTGGTGGTGTAGAGCTTCCTGTAGCCGCATGGCGTTCGTACTTAAATATGGAACTAACCATTCCAATTTTCGCTGTCTCTTATACACATCTCCGAGCCCACGAGACC
+
B@BB?FBBBDAAGGGGGGGFGGGHGGHGGGGFHHHHHHHHHHHHHHGEFGFF1FGHHHFHFHHHHHHHHGGGGGHHGEGFEGHHHHGGHHHHHHGHHFHFHGHGGHFHHHGHHHGGGGGGHFGFGHHHGGHHHGHFGDG?CFFFGGGGGF
@M02034:409:000000000-BFKT7:1:2108:7088:12821 1:N:0:31
AAAGTCGAGGTGCCTAAAGTGGCAACCCAGACTAATAGTACTGTTGGTGGTGTAGAGCTTCCTGTAGCCGCATGGCGTTCGTACTTAAATATGGAACTAACCATTCCAATTTTCGCTGTCTCTTATACACATCTCCGAGCCCACGAGACC
+
B@AAAFBB?DAAGFGGGGGGGGGHGDHDGHGGHHCGHHHGFHHFHFHACD?ABBDEDEDGFGHGFGHFHGGGGEFFFE?FFFHHHHHDGFHFHHFFFHFC@F33?DGGHHHFHBEEGEDDGFGGHFG4DBFBFFBGDFC/BFHGCD@D/?
@M02034:409:000000000-BFKT7:1:2108:15675:12825 1:N:0:31
AAAGTCGAGGTGCCTAAAGTGGCAACCCAGACTCCGAATAATGTTGGTGGTGTAGAGCTTCCTGTAGCCGCATGGCGTTCGTACTTAAATATGGAACTAACCATTCCAATTTTCGCTGTCTCTTATACACATCTCCGAGCCCACGAGACC
+
CCCCCFBBCBBBGGGGGGGGGGGHHHHGGHHGHHHFEGGGHHHHHHHGGGGFHHHHHHHHHHHHHHHHHGGGGGHHGEGGGFHHHHHGHHGHHHHGGGHHHGHHHHGGHHHHHHGGGCFFHFFHHHHHHGHHHHGEFFCGGGHFGGGGGG
@M02034:409:000000000-BFKT7:1:2108:26700:12826 1:N:0:31
AAAGTCGAGGTGCCTAAAGTGGCAACCCAGACTGCTCTTGGTGTAGAGC
+
BBCCCFABCCCCGGGGGGGGGGGHHHHGGHHGH335B5B3FGGH3F555
@M02034:409:000000000-BFKT7:1:2108:5847:12828 1:N:0:31
AAAGTCGAGGTGCCTAAAGTGGCAACCCAGACTCATCCGGGTGTAGAGCTTCCTGTAGCCGCATGGCGTTCGTACTTAAATATGGAACTAACCATTCCAATTTTCGCTGTCTCTTATACACATCTCCGAGCCCACGAGACCTCTCTACAT
+
ABBAAFBBBCAAGGGGGGGGGGGHGHHGGHGGHHHHHHGGGEGGHHHHHHHHHHHHGHHHFGEFGHGGFGGGFHFHHHGGHHHHHBFGHHHHHFGHHHG4FHHHHGEFGGHHHHHHHHHHHHGHHHFG?CCFFCFDGGFEFGGHHHGHG=
@M02034:409:000000000-BFKT7:1:2108:5863:12835 1:N:0:31
AAAGTCGAGGTGCCTAAAGTGGCAACCCAGACTCATCCGGGTGTAGAGCTTCCTGTAGCCGCATGGCGTTCGTACTTAAATATGGAACTAACCATTCCAATTTTCGCTGTCTCTTATACACATCTCCGAGCCCACGAGACCTCTCTACA
+
AAAA3DAADAAAGGGGFGGGGGFHGGHGGHHGGFHHHGEGEEGFFHGFEGHGHHHGHH5FE0AEGHFGDCFGEBCFFGFD4GHFBDGFFFHGHFHHFHHBGHFH4>AEGGHHHHHFHFGFGDFGGHHG/C/DGAFGGGGGAFGFHBDFG
@M02034:409:000000000-BFKT7:1:2108:6314:12838 1:N:0:31
GCTCTTAAAGAGGAGAAAGGTCATGGGGGGGGGGGCTTCTAACTTTACT
+
>A1AA13B@FBFCFEGGGGGDDGG3FG0EG?;-@==?ABFB/9BFBF/9
@M02034:409:000000000-BFKT7:1:2108:19912:12839 1:N:0:31
AAAGTCGAGGTGCCTAAAGTGGCAACCCAGACTGTT
+
BBCCBFCCCDBAGGGGGGGGGGGHHHHGGHHGH335
@M02034:409:000000000-BFKT7:1:2108:28025:12843 1:N:0:31
AAAGTCGAGGTGCCTAAAGTGGCAACCCAGCTTGTTCCGGGTGTTGAGGTTGCTGTAGTTGCATG
+
BBBBAFBBBBAAGGGFGGGFGGGCCGHGGHE3F32A55B2EAEF1F5B2AB213B555A55E35D
@M02034:409:000000000-BFKT7:1:2108:13444:12843 1:N:0:31
AAAGTCGAGGTGCCTAAAGTGGCAACCCAGACTCTGAGGGGGGTTGGTGGTGTAGAGCTTCCTGTAGCCGCATGGCGTTCGTACTTAAATATGGAACTAACCATTCCAATTTTCGCTGTCTCTTATACACATCTCCGAGCCCACGAGAC
+
BBBBADABBBABGGGGGGFGGGGHHHHGGHHGHGGHFFFGGGGCFGGAFGDF?DGHHDHHFFHHGFHFHGGGGGHADFGGGAGHHFFGHHGGHHDGHGHHHHHHHHHHHHHHHHGGGGGGGFGGGFFFFGGGGFGGG?FGGGGFCAC?9
@M02034:409:000000000-BFKT7:1:2108:26699:12843 1:N:0:31
AAAGTCGAGGTGCCTAAAGTGGCAACCCAGACTGCTCTTGGTGTAGAGCTTCCTGTAGCCGCATGGCGTTCGTACTTAAATATGGAACTAACCATTCCAATTTTCGCTGTTCTTATACACATCTCCGAGCCCACGAGACCTCTCTACAT
+
AABABDABBBAAGFGFGGGGFGGFFHHGGHFGHHHHHHHGGGGHGHHFHHHHHHHHHHFHGGGGGGHGEGGEEEGHHHHHFHHHHFHHHGHHGHHHFFHGFHHHFEGFEGHGHHGHGFHFHHHFHBEFG/@AGGGFCDGGHHGB1DGHB
@M02034:409:000000000-BFKT7:1:2108:13529:12850 1:N:0:31
AAAGTCGAGGTGCCTAAAGTGGCAACCCAGACTAAGTATGGGGTTGGTGGTGTAGAGCTTCCTGTAGCCGCATGGCGTTCGTACTTAAATATGGAACTAACCATTCCAATTTTCGCTGTCTTTTATACACATCTCCGAGCCCACGAGACC
+
CBCCCFBCCCAAGGGGGGGGGGGHHHHGGHHGHHHHGHHHHHGFGGGFFGEFHHHGHGHHHHHHHHHHHGGGGGHHGGGGGGHHHHHGHHHHHGHHHHHHHHGHHGHHHHHHHHGGGGGGH3FHHHHHFHHHHHHGGGGGGGHGCGGGGE
@M02034:409:000000000-BFKT7:1:2108:18121:12852 1:N:0:31
AAAGTCGAGGTGCCTAAAGTGGCAACCCAGAAGGTTGGTGGTGTAAAGCTTCCTGTAGCCGCATGGCGTTCGTACTTAAATATGGAACTAACCATTCCAATTTTCGCTGTCTCTTATACACATCTCCGAGCCCACGAGACCTCTCTACAT
+
BBCCBFBBCDAAGFGGFGGGGGGEGGGGGHHGHHHFHGEGG?FHHHHHGGHHHGHHHHHHGEFFEHGGEGGF>FHHHHHHHHHHHHHHHGHHFGCHGHHFHFGHFGGGGGHHHEHHGHFFFFHFHHBFCFGGGFCBDFGAFGGHHHHHFF
@M02034:409:000000000-BFKT7:1:2108:29455:12853 1:N:0:31
AAAGTCGAGGTGCCTAAAGTGGCAACCCAGACTAGTACTCATGTTGGTGGTGTAGAGCTTCCTGTAGCCGCATGGAGTTCGTACTTAAATATGGAACTAACCATTCCAATTTTCGCTGTCTCTTATACACATCTCCGAGCCCACGAGAC
+
>>AA>FAADBAAGGGFFGGAGFFGFG4EFCGFFHHFH5G5GAGFHHEAFE2BBBGBGDGGHBGEGDGABEAAEEG3BBFDBBB?GHGGFHFFGG3BBFBB313FDFFBDHHHHFE?EE/BFDFHFBDGBBEGFHFD?/C</FGFDGGF?
@M02034:409:000000000-BFKT7:1:2108:12342:12864 1:N:0:31
AAAGTCGAGGTGCCTAAAGTGGCAACCCAGACTACTAAGAATGTTGGTGGTGTAGAGCTTCCTGTAGCCGCATGGCGTTCGTACTTAAATATGGAACTAACCATTCCAATTTTCGCTGCCTCTTATAACATCTCCGAGCCCACGAGACCT
+
CCCCCFBCCCBCGGGGGGGGGGGHHHHGGHGEFFEGEFCB5BGGFD2FAAFEA3F5B5AB5FDEB5AAABE0EEC1>>EFE?2FFEHB3BG4BD33B3FH313B3BF4BF3HF4EFGG/0?FFG444FGD?G3FGGGGCG/F/C@C?A/G
@M02034:409:000000000-BFKT7:1:2108:23060:12871 1:N:0:31
AAAGTCGAGGTGCCTAAAGTGGCAACCCAGCCTGTTGGTGGTGTACCTCTTCCTGTAGCCGCATGGCGTTCGTACTTAAATATGGAACTAACCATTCCAATTTTCGCTGTCTCTTATACACATCTCCGAGCCCACGAGACCTCTCTACAT
+
BABCAFBBCCABGFGGGGGGGGGHHHHGGHHGHHHHHHGGGGGHHHHHHHHHHHHHHHHHGGEFGHHGEGGFEFGHHHHHHHHHH3GGHHHHHHHHHHHHHHHHHGGGGGHHFHHFHHGHHHHHHHFG@DCGGHGGCFGDFHHHFFHHHH
@M02034:409:000000000-BFKT7:1:2108:28534:12874 1:N:0:31
AAAGTCGAGGTGCCTAAAGTGGCAACCCAGACTGCGCCGAGTGTTGGTGGTGTAGAGCTTGCTGTAGCCGCATGGCGTTCGTACTTAAATATGGTACTAACTATTCCAATTTTCGCTGTCTCTTATACA
+
AABBBFBBBBAAGGGGGGGGGGGHHHHGGHHGHGCFE2EEGFHHBC1AAAA1A3F5A5B33?B@@5B@3?E@EEC1>>E1?>2??BG33BF4FB4?BDFHC34B44D??FFHH4>/CA?BD3FF33F3@
@M02034:409:000000000-BFKT7:1:2108:4077:12875 1:N:0:31
AAAGTCGAGGTGCCTAAAGTGGCAACCCAGACTACTCCTGGGGTTGGTGGTGTAGAGCTTCCTGTAGCCGCATGGCGTTCGTACTTAAATATGGAACTAACCATTCCAATTTTCGCTGTCTCTTATACACATCTCCGAGCCCACGAGACC
+
CBABCFCCCCAAFGGGGGGGGGGGGHHGGHHGHHHHHHHHFGGEEGGGGGEFHHHHHHHHHHHHHHHHHGEFGGHFGGGFFGHHHHFGHHHHHHGGHHGGHHHHHHGHHGHHHHGGGGGHHHHHGHGHGHHHGFFFGFGCDGHGGGGGGG
@M02034:409:000000000-BFKT7:1:2108:23078:12880 1:N:0:31
AAAGTCGAGGTGCCTAAAGTGGCAACCCAGCCTGTTGGTGGTGTACATCTTCCTGTAGCCGCATGGCGTTCGTACTTAAATATGGAACTAACCATTCCAATTTTCGCTGTCTCTTATACACATCTCCGAGCCC
+
AAAAADAADDA1FGGABFGFGGEHHHHGCHGFH0ABFHGG?EGC1E2DGHHHHEHHGFE1EGCFGHG?EEGCA0BFHG1EGHHFEDGGGBHFFHHHGGFGGGGHFEGGEFFHDGHGF2B2F1BBD1GE//<<F
@M02034:409:000000000-BFKT7:1:2108:16597:12887 1:N:0:31
AAAGTCGAGGTGCCTAAAGTGGCAACCCAGCCTGATG
+
ABBABFABBBBAGGGGGGGGGGEHHHHGGH22FCFF5
@M02034:409:000000000-BFKT7:1:2108:8856:12894 1:N:0:31
AAAGTCGAGGTGCCTAAAGTGGCAACCCAGACTGCTGAGTGTGTTGGTGGTGTAGAGCTTCCTGTAGCCGCATGGCGTTCGTACTTAAATATGGAACTAACCATTCCAATTTTCGCTGTCTCTTATACACATCTCCGAGCCCACGAGACC
+
CCCCCFCCCCBBGGGGGGGGGGGHHHHGGHHGHFHHFHH5AGGGHHHGGGGFGHHGHHHHHHHHHHHHHFGFGGHGGGGGGGHHHHGGHHHHHHHFHHHHHHFHHHGHHHHHHHGGGGGGHHHHHHHHHHFHFHHHGGGGGGHGGGGGGE
@M02034:409:000000000-BFKT7:1:2108:11079:12898 1:N:0:31
AAAGTCGAGGTGCCTAAAGTGGCAACCCAGACTGTTGTGGGGGTAGAGCTTCCTGTAGCCGCATGGCGTTCGTACTTAAATATGGAACTAACCATTCCAATTTTCGCTGTCTCTTATACACATCTCCGAGCCC
+
BABCCFCCCCBCGGGGGGGGGGGHHHHGGHHGHF3FDBB2A2EE1FDF5BG5AFGE5B5A?E0EEFF@1>FEG21?@E@@FDHD33BBB3F303BFHGHHHFDGBEFEFGDH3?B?F?B32BB2D32BB@//?
@M02034:409:000000000-BFKT7:1:2108:9485:12898 1:N:0:31
AAAGTCGAGGTGCCTAAAGTGGCAACCCAGACTCCTAATCAGGTTGGTGGTGTAGAGCTTCCTGTAGCCGCATGGCGTTCGTACTTAAATATGGAACTAACCATTCCAATTTTCGCTGTCTCTTATACACATCTCCGAGCCCACGAGACC
+
CCCCCFCCCBAAGGGGGGGGGGGHHHHGGHHGHHHHGHHHHHHHGHGGGDGFFGHFEFHHHHGHHFHFHFGEGFFFGGGGGFGHHGH3FGHGHHDFGHHHFHHHGHHHHHFHHHFFGDEHHHHHGHFHHGGHHHHFABFGGGHGGGGGGC
@M02034:409:000000000-BFKT7:1:2108:22073:12911 1:N:0:31
AAAGTCGAGGTGCCTAAAGTGGCAACCCAGACTGGGGGTGGGGTTGGTGGTGTAGAGCTTCCTGTAGCCGCATGGCGTTCGTACTTAAATATGGAACTAACCATTCCAATTTTCGCTGTCTCTTATACACATCTCCGAGCCCACGAGAC
+
AAAAAFABD?AAFGGGGGGFGCFC4GHAAF2FHHGEEGEAECEEEEGGGG?F?@GBGFGHFCHFHFDEFEEEEEHHGGGGGECGEGGHHHGGGHBFFHBGHHHHHHFGHHHHFDDGGG<1>GGD?FDDFGHFHFGHGGGG?FHF??-.C
@M02034:409:000000000-BFKT7:1:2108:13001:12911 1:N:0:31
AAAGTCGAGGTGCCTAAAGTGGCAACCCAGACTATGATTGAGGTTGGTGGTGTAGAGCTTCCTGTAGCCGCATGGCGTTCGTACTTAAATATGGAACTAACCATTCCAATTTTCGCTGTCTCTTATACACATCTCCGAGCCCACGAGACC
+
BBCCBFCCCCABGGGGGGGFGGGHHHHGGHHGHHHHHHHHGHHGHHGGFGAFGHHHHHHHHHHHHHHHHEGGGGHGGGGGGFHHHHHGHHHHHHHHHHGHHHGHHHHHHHHHHFGGGGGGHHHHHHGHHHHHHHFGGFGGGGHGGGDGGF
@M02034:409:000000000-BFKT7:1:2108:18772:12913 1:N:0:31
AAAGTCGAGGTGCCTAAAGTGGCAACCCAGACTGGTGATAAGGTTGGTGGTGTAGAGCTTCCTGTAGCCGCATGGCGTTCGTACTTAAATATGGAACTAACCATTCCAATTTTCGCTGTCTCTTATACACATCTCCGAGCCCACGAGACC
+
BBBBBFABBBBBGGGGGGGGGGGHHHHGDHHGHHHDGFGHHHH5FGFAFDFFHFHGHFHHHHHHHHHGHFGGGGHHGGGGGGHHHHHHHHFHHHBGHHHHCGHHHHFHFHHHHHGGGDGGHFHHHHHGHHHHHHHGFDCGGGGGGC/EGG
@M02034:409:000000000-BFKT7:1:2108:26225:12920 1:N:0:31
AAAGTCGAGGTGCCTAAAGTGGCAACCCAGACTACGAATAAGGTTGGTGGTGTAGAGCTTCCTGTAGCCGCATGGCGTTCGTACTTAAATATGGAACTAACCATTCCAATTTTCGCTGTCTCTTATACACATCTCCGAGCCCACGAGACC
+
AAAAAFAADDAAGGGGF1GEGFGGBGHGCHHGHCGEEHGF1GHGGHGEGGEFGFHFG1GHHHHHHHHDFFEEEGFGEEEEEEFCGHHFFFHGHGGFHHHHFFGGHHGFBFGHHGEGGGEHGFHHFBDFB11BCBF1?/BBCFHGGCGCCF
@M02034:409:000000000-BFKT7:1:2108:26208:12930 1:N:0:31
AAAGTCGAGGTGCCTAAAGTGGCAACCCAGACTACGAATAAGGTTGGTGGTGTAGAGCTTCCTGTAGCCGCATGGCGTTCGTACTTAAATATGGAACTAACCATTCCAATTTTCGCTGTCTCTTATACACATCTCCGAGCCCACGAGACC
+
BBBBBF3ADBABGGGGGGGGGGGHGHHGGHHGGHHGGHHGGHHHGHGGFGEFGGHFHHHHHHHHHHHHHGGGGFHHGEGEGFGHHHHGHHHHHBDGHHGHGHGHHHHGHHGHHFFGGGFHHHHHHFHHFHHFEDGGF/B@?FHGGGGGGF
@M02034:409:000000000-BFKT7:1:2108:15484:12936 1:N:0:31
AAAGTCGAGGTGCCTAAAGTGGCAACCCAGACTAAGGATCAGGTTGGTGGTGTAGAGCTTCCTGTAGCCGCATGGCGTTCGTACTTAAATATGGAACTAACCATTCCAATTTTCGCTGTCTCTTATACACATCTCCGAGCCCACGAGACC
+
>3AA3DAAB@BBGGGGG4BBGGGHHHHGGAGEHHHGFHHHGGFDGGGGFAAEFGGFFHHFHHHFHHHGGEEEEGHHGGGGGGHHHHHFHBGHHEBFFFG3FHEFGFFFHHHHEHGGFEEGHHHGGHFF3GBBCGFBA@DCCEHGGG?D?<
@M02034:409:000000000-BFKT7:1:2108:19321:12940 1:N:0:31
AAAGTCGAGGTGCCTAAAGTGGCAACCCAGTCGATGGGTGGTGTAGAGCTTCCTGTAGCCGCATGGCGTTCGTACTTAAATATGGAACTAACCATTCCAATTTTCGCTGTCTCTTATACACATCTCCGAGCCCACGAGACCTCTCTACAT
+
BBABAFBCCCAAGGGGGGGFGGGGHHHGGHFHGGGGFHFEGEGHFHHHGHHHHHHHHHHHGGGGGHHGEGGGFHHGHHHHHGHHGBFGHHGHHHHHHHHHHHHHHGGGGGGFHHHHHHHEHFHHH3GG@DGGGHGD<C?DFGGHHHHHGG
@M02034:409:000000000-BFKT7:1:2108:13400:12944 1:N:0:31
AAAGTCGAGGTGCCTAAAGTGGCAACCCAGACTCCTCCTGGTGTAGAGCTTCCTGTAGCCGCATGGCGTTCGTACTTAAATATGGAACTAACCATTCCAATTTTCGCTGTCTCTTATACACATCTCCGAGCCCACGAGACCTCTCTACAT
+
AABBBFBBDBABGGGGFGGGGGGGHHHGGHHGHHGHHHHHHHHHHHHHGHHHHHHHHHHHGGFFGHHGGGGGGHHHHHHHHHGHHFHHHHHHHHHHHHHFHHHHHGGGGGHHHHHHHHHFHHHHHHGDEDGGGHGGGGGGGHGHHHHHHH
@M02034:409:000000000-BFKT7:1:2108:26773:12952 1:N:0:31
AAAGTCGAGGTGCCTAAAGTGGCAACCCAGACTACTAATAAGGTTGGTGGTGTAGAGCTTCCTGTAGCCGCATG
+
BCCCBFBCCCCCGGGGGGGGGGGHHHHGGHHGHF35B5DF5BGGBGA22AF113D5A53A5FDGAFAAABE0EA
@M02034:409:000000000-BFKT7:1:2108:16970:12955 1:N:0:31
AAAGTCGAGGTGCCTAAAGTGGCAACCCAGACTGCGGGTGGGGTTGGTGGTGTAGAGCTTCCTGTAGCCGCATGGCGTTCGTACTTAAATATGGAACTAACCATTCCAATTTTCGCTGTCTCTTATACACATCTCCG
+
AABBAFBBBBAAFGGGGGFGGGGGHHHGGHHGHHHGGGAEFCGEFFGEFGEFHHHHHFHHHHHHHHHHHGE?EEHHGGGGFFBEGHGGHHGGGHGHGGGHHGFFHHHFHHHHHFCDGCEHGFFHHGDGFHHHEHHGF
@M02034:409:000000000-BFKT7:1:2108:10362:12956 1:N:0:31
AAAGTCGAGGTGCCTAAAGTGGCAACCCAGACTGGGGGGGGGGTTG
+
BBBBBFBBBDBAGGGGGGGGGGGHHHHGGHHDH3GHGGCFF?FF;F
@M02034:409:000000000-BFKT7:1:2108:24312:12956 1:N:0:31
AAAGTCGAGGTGCCTAAAGTGGCAACCCAGACTTGTAATAATGTTGGTGGTGTAGAGCTTGCTGTAGCCGCGTGGCGTTCGTACTTAAATATGGAACTAACCATTCCAATTTTCGCTGTCTCTTATACACATCTCCG
+
>>A>>DAA@BABGGGGFGGGGGGHFHHFFHHGHBFGFFGE5GHFGBGE2DGEBADDF5AF3B5A5AG53AA0>EC/>?E1?>21?FGDD@FBGH33FFBG303BB?F44FFGHD/EEEEFDDGHD3GD32BFFFH2C
@M02034:409:000000000-BFKT7:1:2108:16079:12958 1:N:0:31
AAAGTCGAGGTGCCTAAAGTGGCAACCCAGACTACGGGTGGTGTAACGCTTCCTGTAGCCGCATGGCGTTCGTACTTAAATATGGAACTAACCATTCCAATTTTCGCTGTCTCTTATACACATCTCCGAGCCCACGAGACCTCTCTACAT
+
BABAAFBBBAAAGGGGCGGGFFFHHHHGGHHGHHHGGGGGGGGGEGGEEGGGHHHHHGGHGEEEEHGGEGGEEGHGHHFGFFHHHFFHHHHHEEGG44DFGFGHGEFGGEFFFHGFFHHFGFGFFFGGGGG?FHGD/CGAFHHHHHHHHH
@M02034:409:000000000-BFKT7:1:2108:16061:12959 1:N:0:31
AAAGTCGAGGTGCCTAAAGTGGCAACCCAGACTACGGGTGGTGTAACGCTTCCTGTAGCCGCATGGCGTTCGTGCTTAAATATGGTACTAACCATTCCAATTTTCGC
+
BBCCBFCCBCBBGGGGGGGFGGGHHHHGGHHGHBFA2E222BFGFBBA01F1BAFB5DA3EE01E??E1>FEE11?4B@34@B@34B4F4B?03B3F4BGGH4GE/E
@M02034:409:000000000-BFKT7:1:2108:11982:12964 1:N:0:31
AAAGTCGAGGTGCCTAAAGTGGCAACCCAGACTAAGATTGGTGGTGTAGTGCTTCCTGTAGCCGCATGG
+
BCCCBFABCBCCGGGGGGGGGGGHHHHGGHHGHH3GBDEGHHF2AB23D53DAF5ABG5AFGG?00AEC
@M02034:409:000000000-BFKT7:1:2108:13318:12966 1:N:0:31
AAAGTCGAGGTGCCTAAAGTGGCAACCCAGACTGCGAATACGGTTGGTGGTGTAGAGCTTCCTGTAGCCGCATGGCGTTCGTACTTAAATATGGAACTAACCATTCCAATTTTCGCTGTCTCTTATACACATCTCCGAGCCCACGAGACC
+
BBCCBFCCCCCBGGGGGGGFGGGHHHHGGHHGHGHGGGGGHHGGGGGEFFEFGHHHHHHHHHHHFHHGHGGGGGHHGGGGGFHHHHHHHHHHHGHHGHHHHHGHHHHHHHHHHHGGGGGHHHHHHHHHHHHHHHHHGGGGGGHGGGGGGE
@M02034:409:000000000-BFKT7:1:2108:26573:12968 1:N:0:31
AAAGTCGAGGTGCCTAAAGTGGCAACCCAGACTCAGCAGGCGGTTGGTGGTGTAGAGCTTCCTGTAGCCGCATGGCGTTCGTACTTAAATATGGAACTAACCATTCCAATTTTCGCTGTCTCTTATACACATCTCCGAGCCCACGAGAC
+
CCCCCFBBCCBCGGGGFGGFGGGFGGFGGHHGHCHHHHHHFFGEGGGGGGFFGBGBFDEHFGHHGFFFEEE/EEGCEEEFE>BGEHHGFGHHHG3BFGHHFA3BGGGFGGGHH?CFFDC?GHFB22GGFBGCFFFFD?//DEHE@DGG?
@M02034:409:000000000-BFKT7:1:2108:9197:12973 1:N:0:31
AAAGTCGAGGTGCCTAAAGTGGCAACCCAGACTAATAGTAATGTTGGTGGTGTAGAGCTTCCTGTAGCCGCATGGCGTTCGTACTTAAATATGGAACTAACCATTCCAATTTTCGCTGTCTCTTATACACATCTCCGAGCCCACGAGACC
+
CCCCCFCCCBBBGGGGGGGGGGGHHHHGGHHGHH3FG5GG5FHHHHHGGGGFGHHHHHHHHHHHHHHHHGGGGGHHGGGGGGHHHHHHGHHHHHHHHHHHHHHHHHHHHHHHHHGGGGFHHHHHHHHHGHHGHHHHGFGGGGHGGGGGG?
@M02034:409:000000000-BFKT7:1:2108:2825:12975 1:N:0:31
AAAGTCGAGGTGCCTAAAGTGGCAACCCAGGTTCAGGGTGGTGTAGAGCTTCCTGTAGCCGCATGGCGTTCGTACTTAAATATGGAACTAACCATTCCAATTTTCGCTGTCTCTTATACACATCTCCGAGCCCACGAGACCTCTCTACAT
+
AABBCFABCCABGGGGGGGGGGGHHHHGGHGHHHHHHHFFGFGHGHHHHHHHHHHHHHHGGGFGGHHGGGGGGHFGHHGHHFHHHBEFHGHHGHHHHGHHHHHHHGGGGGHHHHGHHGHHHHGGHHHGFGGGGFGGGGGEAGFHHHHHHF
@M02034:409:000000000-BFKT7:1:2108:28902:12976 1:N:0:31
AAAGTCGAGGTGCCTAAAGTGGCAACCCAGACTAGTAATTCTGTTGGTGGTGTAGAGCTTCCTGTAGCCGCATGGCGTTCGTACTTAAATATGGAACTAACCATTCCAATTTTCGCTGTCTCTTATACACATCTCCG
+
AAAAAFBADBBBGGGGGGGGGGGHGHHGGHGGHGGHHHHHHHHHGHGEGGGGHHHHHHHHHFHHH5GHFEGFGGHHGGGEGFBHHHFGGG4GHHGGFHHHHGHGHHFHHFGHHHGGGGGHHHHHFGGHBGFGFFBFD
@M02034:409:000000000-BFKT7:1:2108:5636:12976 1:N:0:31
AAAGTCGAGGTGCCTAAAGTGGCAACCCAGACTGTG
+
BBCCCFCCCCCCGGGGGGGGGGGHHHHGGHHGHB35
@M02034:409:000000000-BFKT7:1:2108:19344:12979 1:N:0:31
AAAGTCGAGGTGCCTAAAGTGGCAACCCAGACTGAGTCTAAGGTTGGTGGTGTAGAGCTTCCTGTAGCCGCATGGCGTTCGTACTTAAATATGGAACTAACCATTCCAATTTTCGCTGTCTCTTATACAATCTCCGAGCCCACGAGACCT
+
CCCCCFBBCBBCGGGGGGGGGGGHHHHGGHHGH33B5DFAE5FGGHGFFGGGGHHHHHHHHHHHHHHHHGGGGGHHGGGGGGHHHHHHHHHHHHHHHHHGHHGHHGHHHHHHHHGGGGGHHHHHHHHHH2?2BBGFCCCCGHCCCCAAFG
@M02034:409:000000000-BFKT7:1:2108:24394:12986 1:N:0:31
AAAGTCGAGGTGCCTAAAGTGGCAACCCAGACTGTTTCGACTGTTGGTGGTGTAGAGCTTCCTGTAGCCGCATGGCGTTCGTACTTAAATATGGAACTAACCATTCCAATTTTCGCTGTCTCTTATACACATCTCCGAGCCCACGAGACC
+
BBBBBFBBBBABGGGGGGGFGGGFHHHGGHHGHHHHHCEGGGGHHHHEFGFFHHHHHHHHHHHHHGHHHGGGGGHHGGGGGGHHHHHHHHHHHHHGHHHHHHFHHHHHHHFHHHGGGGGHHHHHHHHHFHGHHHFHF?DDGFGFGGGGGA
@M02034:409:000000000-BFKT7:1:2108:26458:12989 1:N:0:31
AAAGTCGAGGTGCCTAAAGTGACAACCCAGACTAGTGAGAAGGTTGGTGGTGTAGAGCTTCCTGTAGCCGCATGGCGTTCGTACTTAAATATGGAACTAACCATTCCAATTTTCGCTGTCTCTTATACACATCTCCGAGCCCACGAGACC
+
A?AAAFAADD>AGGGGGGGGGGFHHGGGCHHFHHHHHFGHHHHGHF?/BAEFFGHGHHHHHGGHFHHHHGEGGGGGGGGGGGHHHHHFHHHHGFBGFF1B@GFEFHHGHHFHHFEGGGAGFFFHHGGHFGHHGGFGGCGCCFHGG@CF/<
@M02034:409:000000000-BFKT7:1:2108:8017:12989 1:N:0:31
AAAGTCGAGGTGCCTAAAGTGGCAACCCAGAGGATGGGTGGTGTTGCGCTTGCTGTAGCTGCTTT
+
?AAABFA3@@AAGGFGC4GGGFGHHHHGGHG22B3B22B22BFEEA5A0AE115FD55A53F355
@M02034:409:000000000-BFKT7:1:2108:16477:12989 1:N:0:31
AAAGTCGAGGTGCCTAAAGTGGCAACCCAGACTCCTCCTCTGGTTGGTGGTGTAGAGCTTCCTGTAGCCGCATGGCGTTCGTACTTAAATATGGAACTAACCATTCCAATTTTCGCTGTCTCTTATACACATCTCCGAGCCCACGAGACC
+
BBBBBFBABBBBGGGGGGGFGGGFFHHGGHFGHHHHFHGHHGF5FEEEFEEFBGHFHHHHFGHDFDHFHGGFGGHHGGGGGGHHHHHHHHFHFHFBFHG3GHHHHHGHHHHGEHGGGDFFHHHGHHHHGHGEHGHGGGGFCFHFCCFG?<
@M02034:409:000000000-BFKT7:1:2108:9196:12991 1:N:0:31
AAAGTCGAGGTGCCTAAAGTGGCAACCCAGACTAATAGTAATGTTGGTGGTGTAGAGCTTCCTGTAGCCGCATGGCGTTCGTACTTAAATATGGAACTAACCATTCCAATTTTCGCTGTCTCTTATACACATCTCCGAGCCCACGAGACC
+
A?AA>DAAD>AAFFGGBFGBFGFGHFGGGGHGHG3FFBGH5DFDADBBAEBFFHFGFFBGDGHGEHFFHGGGGGFFEEGGC1FHFGBGDFGGGHHF@GBCEGBFGGHHHFHHHHC//EEBHHFHGHFDDBBGGHFFD?DGGGHGGGG?E?
@M02034:409:000000000-BFKT7:1:2108:9122:12997 1:N:0:31
AAAGTCGAGGTGCCTAAAGTGGCAACCCAGACTAAGCATGGGGTTGGTGGTGTAGAGCTTCCTGTAGCCGCATGGCGTTCGTACTTAAATATGGAACTAACCATTCCAATTTTCGCTGTCTCTTATACACATCTCCGAGCCCACGAGACC
+
BBBCAFBCCCAAGGGGGGGGGGGHHHHGGHHGHHHHHHHHHHGGFGGFFGEFGHHHHHHHGGHHGHHHHGGGGGHHGEGGGGFHHHHGHHGGHHGFFFGHHHFHHHGHGHHHHFGGGGGHGHGHGHHHGHGHHHGHGCGGGGHGGGGGGE
@M02034:409:000000000-BFKT7:1:2108:20151:12999 1:N:0:31
AAAGTCGAGGTGCCTAAAGTGGCAACCCAGACTAAGAATAATGTTGGTGGTGTAGAGCTTCCTGTAGCCGCATGGCGTTCGTACTTAAATATGGAACTAACCATTCCAATTTTCGCTGTCTCTTATACACATCTCCGAGCCCACGAGACC
+
AABBAFBBBBAAGGGGGGGGGGGGHDHGGHHGHHHHFHHHHHHHHHHEGGEFGFGFGHFHHHHHHFHHHGGGGGHHGGGGGEGHHHHHHHHHHHHHFHGFHHHFHHHFHHHHHHGGGGGGHGHHGHHHFFHHFGFHFCGGGGHGGCFGDC
@M02034:409:000000000-BFKT7:1:2108:7992:13001 1:N:0:31
AAAGTCGAGGTGCCTAAAGTGGCAACCCAGAGTAAGGGTGGTGTAGAGCTTCCTGTAGCCGCATGGCGTTCGTACTTAAATATGGAACTAACCATTCCAATTTTCGCTGTCTCTTATACACATCTCCGAGCCCACGAGACCTCTCTACAT
+
AABBAFBBBBAAGGGG4FGGFGGFHHHGGHHHADGHHHHFGGGGHHGFFGHHHHHHHHHHGGEEFHFGEEFDFGEFHFGFGHHHHHFHHHHHHHHHHFBFBGGHFGGGGGHGFGFDHHHFHGGBHFB?/BDGFHG?/@FDFGHGFFGH1?
@M02034:409:000000000-BFKT7:1:2108:25714:13001 1:N:0:31
AAAGTCGAGGTGCCTAAAGTGGCAACCCAGACTACGGGTTCGGTTGGTGGTGTAGAGCTTCCTGTAGCCGCATGGCGTTCGTACTTAAATATGGAACTAACCATTCCAATTTTCGCTGTCTCTTATACACATCTCCGAGCCCACGAGAC
+
CCCCBFCCCCCBGGGGGGGGGGGHHHHGGHHGFHFGGGGGHGGGDFEEEGGFGFGGHFHHFGGHFHHBFFGCFGHGGGGFEEFFGHHGHHGHHGDDFFHHFABGFGHFGGGHHFEGGGFHHFFD3GFGHCFFCGHEE?GGCFHFGG?ED
@M02034:409:000000000-BFKT7:1:2108:7881:13002 1:N:0:31
AAAGTCGAGGTGCCTAAAGTGGCAACCCAGCTGCGGGGTGGTGTAGAGCTTCCTGTAGCCGCATGGCGTTCGTACTTAAATATGGAACTAACCATTCCAATTTTCGCTGTCTCTTATACACATCTCCGAGCCCACGAGACCTCTCTACAT
+
CBCCBFCBCCCCGGGGGGGFGGGHHHHGGG23FFEGEEAAAEFGFHEHBFGHGHGEGEFGGGEFFHFE?EFFGGGHHFF3FGGFF3FEHFHFCGGHHFHGHFGHFGGGFGGHGHHHHHFGF2@GHGFGC@?FGGGFGGDFE0CGFGGHFD
@M02034:409:000000000-BFKT7:1:2108:2473:13005 1:N:0:31
AAAGTCGAGGTGCCTAAAGTGGCAACCCAGACTGCTAATAGTGTTGGTGGTGTAGAGCTTCCTGTAGCCGCATGGCGTTCGTACTTAAATATGGAACTAACCATTCCAATTTTCGCTGTCTCTTATACACATCTCCGAGCCCACGAGACC
+
AACCBFBCCCABGGGGGGGGGGGGHHHGGH2AEAGHHFHHHHHHGHH2FEEFFFHDAFHFEHHFFFAAGGGFGGF1E>E?EE?GHHHB@FFB433@GHHH313GFFHDFGFGGDEEGFEDFFHFBFF?GCBGFHH?D?DG?/?FDFFFDE
@M02034:409:000000000-BFKT7:1:2108:17356:13032 1:N:0:31
AAAGTCGAGGTGCCTAAAGTGGCAACCCAG
+
CCCCCFBBCCCCGGGGGGGFGGGHHHHGGH
@M02034:409:000000000-BFKT7:1:2108:11190:13041 1:N:0:31
AAAGTCGAGGTGCCTAAAGTGGCAACCCAGACTAATAATAATGTTGGTGGTGTAGAGCTTCCTGTAGCCGCATGGCGTTCGTACTTAAATATGGAACTAACCATTCCAATTTTCGCTGTCTCTTATACACATCTCCGAGCCCACGAGAC
+
CBCCCFBBBBCBGGGGGGGFGGGGHHHGGFHGHHHHHHHHHGHHHHHGGGGGHHHGHFHHHHHHHHHHHGGGGGHHGGGGGGHHHHHHHHFHHHHHGHHHHHFGHFFFHGHHHHGGGGGGHHHHGHHHFHBHHHHGGCCFGGHGGGGGG
@M02034:409:000000000-BFKT7:1:2108:18971:13048 1:N:0:31
AAAGTCGAGGTGCCTAAAGTGGCAACCCAGACTGATCAGCCTGTTGGTGGTGTAGAGCTTCCTGTAGCCGCATGGCGTTCGTACTTAAATATGGAACTAACCATTCCAATTTTCGCTGTCTCTTATACACATCTCCGAGCCCACGAGACC
+
CCCCCFBCCBBBGGGGGGGGGGGHHHHGDGHGHHGHFFHGGHAGHHHEEEGEFFGBG5GF5FFHHFHFFEG?GGGFEEFGFGFGCBGDFFGFHGBDGHHH3B3GGEFD4FGHFEEGGFEFFHFGB4D4GCBFGFH2/<CGCFEFGGCFD<
@M02034:409:000000000-BFKT7:1:2108:5933:13048 1:N:0:31
AAAGTCGAGGTGCCTAAAGTGGCAACCCAGACTATTCGTGGTGTTGGTGGTGTAGAGCTTCCTGTAGCCGCATGGCGTTCGTACTTAAATATGGAACTAACCATTCCAATTTTCGCTGTCTCTTATACACATCTCCGAGCCCACGAGACC
+
BBBBBFCCCCBBGFGGEGGDGFGHGHHGGHHGHGHHHHHGGHGHFHEGGGGFHHHHHHHHHHHHHHHHHGGGGGHHGGGGGGHHHHHHHGHHHGGHEHHFFHHHHHFHEGHGHHGGGGGGHGHHGHFHGGHHGHFFDFCFGGHGGGGGFE
@M02034:409:000000000-BFKT7:1:2108:24179:13053 1:N:0:31
AAAGTCGAGGTGCCTAAAGTGGCAACCCAGTTGGTTGGTGGTGTAAAGCTTCCTGTAGCCGCATGGCGTTCGTACTTAAATATGGAACTAACCATTCCAATTTTCGCTGTCTCTTATACACATCTCCGAGCCCACGAGACCTCTCTACAT
+
AAABAFBBBBABGGGG4FGFGGGHHHHGGHHHHHGHGGGGGGGHHHHHHHHHHHHHHHGHGFGGGHGGFGGGGHHHHHHHHHHHHGHHFHHGHHHHFGHHHHHHHGGGGGHHFHGHHHHHHGHFHFDGCGGGEHGG@DGEGHHHHHHFHF
@M02034:409:000000000-BFKT7:1:2108:11977:13054 1:N:0:31
AAAGTCGAGGTGCCTAAAGTGGCAACCCAGACTAATAATAATGTTG
+
BBBBBFBBBBBBGGGGGGGFGFGHHHHGGHH2AFFF55B55DFG5G
@M02034:409:000000000-BFKT7:1:2108:10245:13055 1:N:0:31
AAAGTCGAGGTGCCTAAAGTGGCAACCCAGACTGGGGTGGGGGTTGGTGGTGTAGAGCTTCCTGTAGCCGCATGGCGTTCGTACTTAAATATGGAACTAACCATTCCAATTTTCGCTGTCTCTTATACACATCTCCGAGCCCACGAGACC
+
BBBBCFCBCCBCGGGGGGGGGGGGHHHGGHHGHHHHGEFGGGGFGGGEGGGFHGHHHHHHHGHHHHHHHGGGGGHHGGGGGGHHGHGGHHHHHHFHHHHHHHHHHHHHHHHHHHGGGGGHHHHHHHHHFHGHHHHHGGFGGFHFGGGGGG
@M02034:409:000000000-BFKT7:1:2108:7869:13061 1:N:0:31
AAAGTCGAGGTGCCTAAAGTGGCAACCCAGGTTGTTGGTGGTGTATTTCTTCCTGTAGCCGCATGGCGTTCGTACTTAAATATGGAACTAACCATTCCAATTTTCGCTGTCTCTTATACACATCTCCGAGCCCACGAGACCTCTCTACAT
+
BABABFBBBBABGGGFGFGFGGGHHHHGGHGEHHGHHHFGCGGHHHHHGHHHHGHHHHHGGGEEEGHGEEGGEGAGHHGHHHHGHBFGHHHGHEGGGHHEHHGHHGGGFGHHHHHHH4FGHEGHHFGGCCG@FGGGGGGFFFGDBGHEGG
@M02034:409:000000000-BFKT7:1:2108:14861:13067 1:N:0:31
AAAGTCGAGGCGCCTAAAGTGGCAACCCAGACTGGGGAGCATGTTGGTGGTGTAGAGCTTCCTGTAGCCGCATGGCGTTCGTACTTAAATATGGAACTAACCATTCCAATTTTCGCTGTCTCTTATACACATCTCCGAGCCCAC
+
A3AAABA?D@2>EEEGGBFGGGFHHHCEDA2FFFAAED0EAG3FGGE1FDG11BEGGB3G5G5FFGEFH?E>BEACEEEFGAFCHHBBFDBGFGFDGFBGFF?GFDB44B1FGD/?</CGFGH21@@GF<<FEFEF?<ADGGHG
@M02034:409:000000000-BFKT7:1:2108:7281:13088 1:N:0:31
AAAGTCGAGGTGCCTAAAGTGGCAACCCAGACTAATAATAAGGTTGGTGGTGTAGAGCTTCCTGTAGCCGCATGGTG
+
AABBAFAABDABGGGGGGGGGGGHHHHGGHHGHFFGFEFF5FHGBGGEFCGFF3GBEDDCAFGDF5EF3EE>EEG55
@M02034:409:000000000-BFKT7:1:2108:22028:13095 1:N:0:31
AAAGTCGAGGTGCCTAAAGTGGCAACCCAGACTGAGGGTGGTGTAGAGCTTCCTGTAGCCGCATGGCGTTCGTACTTAAATATGGAACTAACCATTCCAATTTTCGTGTCTCTTATACACATCTCCGAGCCCACGAGACCTCTCTACAT
+
CCCCCFCCCCBBGGGGGGGGGGGHHHHGGHHGHHFGGDEFAEGHGHHHHHHGFHHHHHGEFGAEGGGGEGGGGHAGHHGHHGHBF3GHFGHHFHGHHFHHHFHHGG?F?2F?GHHG4GFGEG3FF3/<BCCE=/B>CBDGFFGHGHFHF
@M02034:409:000000000-BFKT7:1:2108:25946:13102 1:N:0:31
AAAGTCGAGGTGCCTAAAGTGGCAACCCAG
+
BBBBADAADBBAGGGGGGGGGGGHGEHGGG
@M02034:409:000000000-BFKT7:1:2108:28130:13104 1:N:0:31
AAAGTCGAGGTGCCTAAAGTTGCAACCCAGACTGGGTGTCAGGTTGGTGGTGTAGAGCTTCCTGTAGCCGCATGGCGTTCGTACTTAAATATGGAACTAACCATTCCAATTTTCGCTGTCTCTTATA
+
AAA1AD1AAD1ABGGDFGBG3BBGBGFFFCCFHCHCE?FG21BFGG?EG?EFHHHHFHHGGHHFF2DGHGGGF>FF?FEGGF0GHHHB1FBGH1BBCFGHHFHHHHFGFGHHHHGF//?<2FFF1G>
@M02034:409:000000000-BFKT7:1:2108:27965:13114 1:N:0:31
AAAGTCGAGGTGCCTAAAGTGGCAACCCAGACTAAGAATCAGGTTGGTGGTGTAGAGCTTCCTGTAGCCGCATGGCGTTCGTACTTAAATATGGAACTAACCATTCCAATTTTCGCTGTCTCTTATACACATCTCCGAGCCCCGAGACCT
+
BBBCCFCCCCBBGGGGGGGGGGGGHHHGGHHGHHHHHHHHHHHHHHGEFGFFHHHHHHHHHFHHFGHHHGGGGGHHGGGGGGHHHHHGHHHHHHHHGHHHHHHHFHHHHHHHHHGGGGFFHHHHFHHHGHFHHHHFG?CCCFGCCCDGGH
@M02034:409:000000000-BFKT7:1:2108:27912:13119 1:N:0:31
AAAGTCGAGGTGCCTAAAGTGGCAACCCAGTCTATGGGTGGTGTAGAGCTTCCTGTAGCCGCATGGCGTTCGTACTTAAATATGGAACTAACCATTCCAATTTTCGCTGCTCTTATACACATCTCCGAGCCCACGCGACCTCTCTACAT
+
A?AAAFBBBBBBGGGFFDGGFFFGHGHGGHGHHHHGGFHEG?FHHHFHGHGHGHHDAGBGEEEEGHHGECGGEEGHFHFHGFFFH3GHHHHHFHHHHHFFGGGFGFEGFEGHHHFF4BFEGHHHFD/DCFCA/F@/>@C@DHHFHHHHF
@M02034:409:000000000-BFKT7:1:2108:24222:13120 1:N:0:31
AAAGTCGAGGTGCCTAAAGTGGCAACCCAGACTAGTAATCGGGTTGGGGGTGTAGAGCTTCCTGTAGCCGCATGGCGTTCGTACTTAAATATGGAACTAACCATTCCAATTTTCGCTGTCTCTTATACACATCTCCGAGCCCACGAGACC
+
A>ABAFBBBBBBGGGGGGGGGGGHHHHGGHHGHFHHFGGFFFGHGGF000EEEEGBDDFG5GHDF5B@BEE?FFF1E?EEE>B?/GHFDFGG4G3DGHHH3E3GFFHF3FFG33<DDDCGGHFDD2FDHBBHHFHBD?@CC.FGFC@D.<
@M02034:409:000000000-BFKT7:1:2108:27482:13120 1:N:0:31
AAAGTCGAGGTGCCTAAAGTGGCAACCCAGACTTGTCCTTCGGTTGGTGGTGTAGAGCTTCCTGTAGCCGCATGGCGTTCGTACTTAAATATGGAACTAACCATTCCAATTTTCGCTGTCTCTTATACACATCTCCGAGCCCACGAGACC
+
BBBABFBBBBBBGGGGFGGFGFCEGGHEFHAFHHGHFFGD5EEGGEEEFCEFGFF5F5FGDGEGF5F53BE0EAF1>EECEEGEGGHFFFEDFG3@FGHG3B3BG4F?4BEHHFEAFG?BDGGHD?FFGGHHHHH2A?DCG/C/>@CD/<
@M02034:409:000000000-BFKT7:1:2108:8379:13122 1:N:0:31
AAAGTCGAGGTGCCTAAAGTGGCAACCCAGACTGTTACTGGTGTAGCGCTTCCTGTAGCCGCATGGCGTTCGTACTTAAATATGGAACTAACCATTCCAATTTTCGCTGTCTCTTATACAAATCTCCGAGCCCACGAGACCTCTCTACAT
+
AABBBFBBBB>AGGGGGGGFGGGHHHHEGHHGHHHHGHHHHHHHHHGGFGGGHHHHHHHHGEEGEHHGFGGGE2FGHHHHHHHHHGHHHHHHHHHHHHHHHHHHHGGGGGHHHHGHHHHHGHHHHHG?>BCGFHGGGGCE/GFHHHHHHG
@M02034:409:000000000-BFKT7:1:2108:13823:13123 1:N:0:31
AAAGTCGAGGTGCCTAAAGTGGCAACCCAGACTTCGACTACGGTTGGTGGTGTAGAGCTTCCTGTAGCCGCATGGCGTTCGTACTTAAATATGGAACTAACCATTCCAATTTTCGCTGTCTCTTATACACATCTCCGAGCCCACGAGACC
+
AABBADBBBDBBGFGGGGGFFGGFHHHGGGHGHHHGHGGGHGGGGFGFFGGGFHHHHHHHHHHHHHHGHGGGGGHHGGGGGGHHHHHGHHHHHGHFGHBFFFFGHHGHGHHHHHGGGGGHHGHHHGGHDGFHHHGHGFGGGGHGGGCGGG
@M02034:409:000000000-BFKT7:1:2108:19884:13131 1:N:0:31
AAAGTCGAGGTGCCTAAAGTGGCAACCCAGATGAAGGGTGGTGTAGAGCTTACTGTAGCCGCATGGCGTTCGTACTTAAATATGGAACTAACCATTCCAATTTTCGCTGTCTCTTATACACATCTCCGAGCCCACGAGACCTCTCTACAT
+
BBBCBFBBCCCCGGGGGGGGGGGHHHHGGHHHHHHHHGGFGGGHHHHHHHHHHHHHHHHHGGFGGHGGEGGGFHHHHHHHHHHHHHHHHGHHHHHHHHHHHHHHHGGGGGHHHHHHHHHHHGHGHHFDBCGGAGFCGGGFGHHHHHGHHG
@M02034:409:000000000-BFKT7:1:2108:24234:13132 1:N:0:31
AAAGTCGAGGTGCCTAAAGTGGCAACCCAGACTAGTAATCGGGTTGGTGGTGTAGAGCTTCCTGTAGCCGCATGGCGTTCGTACTTAAATATGGAACTAACCATTCCAATTTTCGCTGTCTCTTATACACATCTCCGAGCCCACGAGA
+
AAAAAFBBDDAAGGGGGEGGGGGFHHHGGHHGHHHHHHHHGGGHGGGAFGEFFFHHHEHHHHHHGFHHHGGGGGHEEEFGFFGHHHHHHHHHHHFEFHGHHF3GFFHFHGHHHFEEGGFGHHHHGHHFEGHHHHGBCBDGFGGGGGGG
@M02034:409:000000000-BFKT7:1:2108:8579:13132 1:N:0:31
AAAGTCGAGGTGCCTAAAGTGGCAACCCAGACTCATCAGTCGGTTGGTGGTGTAGAGCTTCCTGTAGCCGCATGGCGTTCGTACTTAAATATGGAACTAACCATTCCAATTTTCGCTGTCTCTTATACACATCTCCGAGCCCACGAGACC
+
ABBABFABBD>AGGGGGGGFGEGGFGFEGGHGHHHHGHHHHGGEEGF1FEEFGFFFHFHHHHHFHHHHHEEGFGHHGEGFFEFHHHFGHHGHHHFFHFHHHHHHHHGHHHHHGHGFGGGHHGHEDHHHHHFHGHFHGCGCCFGFGGGGGF
@M02034:409:000000000-BFKT7:1:2108:7522:13136 1:N:0:31
AAAGTCGAGGTGCCTAAAGTGGCAACCCAGGGGGTTAGGGGTGTAGAGCTTCCTGTAGCCGCATGGCGTTCGTACTTAAATATGGAACTAACCATTCCAATTTTCGCTGTCTCTTATACACATCTCCGAGCCCACGAGACCTCTCTACAT
+
BBCBCFCCCDCCGGGGFGGGGGGHGHHGGHGGGGGEHHGHCEGFHHHHHHHHHHHHGHHHGGCEFHHGGGGGGFHHHHHHHHHHH?FGHHHHHHHHHHHHGHHHHGGGGGFHHHHHHHHHFHHHHHHGGGGGGHGCCGGFGGHHHHHHEG
@M02034:409:000000000-BFKT7:1:2108:2036:13139 1:N:0:31
AAAGTCGAGGTGCCTAAAGTGGCAACCCAGACTCAGCATAATGTTGGTGGTGTAGAGCTTCCTGTAGCCGCATGGCGTTCGTACTTAAATATGGAACTAACCATTCCAATTTTCGCTGTCTCTTATACACATCTCCGAGCCCACGAGAC
+
BBCCBFCCCCBCGGGGGGGGGGGHHHHGGHHGHHHF3FG5FFHHHHHEGGGGHFHFHHHHGHHHHFHHHEGEGGHHGGGGGGHHHHHHHHHHHH3DGFHHGGBFHFFFHGGHHHFGGGEGHHHHGHHFFHHHHFGFFCCCFGHGGGFGG
@M02034:409:000000000-BFKT7:1:2108:10514:13145 1:N:0:31
AAAGTCGAGGTGCCTAAAGTGGCAACCCAGAAGGTTGGTGGTGTAAAGCTTCCTGTAGCCGCATGGCGTTCGTACTTAAATATGGAACTAACCATTCCAATTTTCGCTGTCTCTTATACACATCTCCGAGCCCACGAGACCTCTCTACAT
+
CCCCCFCCCCBAGGGGGGGGGGGHHHHGGHHHHHHGHGGGGGGHHHHHHHHHHHHHHHHHGGEGGHHGGGGGGGEHHHHHHHHHHGHGHGHHHHHHHHHHHHHHHGGGGGHHHHHHHHHGHFHHHHHGGGGGGHGGGGGGGHHHHHHHHG
@M02034:409:000000000-BFKT7:1:2108:5536:13145 1:N:0:31
AAAGTCGAGGTGCCTAAAGTGGCAACCCAGACTGGGCATGTGGTTGGTGGTGTAGAGCTTCCTGTAGCCGCATGGCGTTCGTACTTAAATATGGAACTAACCATTCCAATTTTCGCTGTCTCTTATACACATCTCCGAGCCCACGAGACC
+
ABBBBFABDBBBGGGGGFGGGGGHGHHGGHHGGHHHHGHHGHHHGGGGGGGGHFHGHHHHGGHHHHHHHEEEGGHHGGGGGDFHHHHHHGHHHFDFHHGFGFFFHHFFHHHHHHGGGGGHHHHHFGFHFBGHHHFFDCGGGGHGGCG/<?
@M02034:409:000000000-BFKT7:1:2108:24838:13157 1:N:0:31
AAAGTCGAGGTGCCTAAAGTGGCAACCCAGACTAATAAGACGGTTGGTGGTGTAGAGCTTCCTGTAGCCGCATGGCGTTCGTACTTAAATATGGAACTAACCATTCCAATTTTCGCTGTCTCTTATACACATCTCCGAGCCCACGAGACC
+
CCCCCFBCCBABGGGGGGGGGGGHHHHGGHHGHHHHHHHHHGGEFGGGGGGFHHHHHHHHGHHHHHHGHGGGGGHHGGGGGGHHHHHHHHFFHFFHHHHHHHHHHHGHHHHHHGGGGGGHHHHHHHHHHHHHHHHHGCGGGGHGGGGGGG
@M02034:409:000000000-BFKT7:1:2108:13279:13165 1:N:0:31
AAAGTCGAGGTGCCTAAAGTGGCAACCCAG
+
CCCCCFCCCDCCGGGGGGGGGGGHHHHGGH
@M02034:409:000000000-BFKT7:1:2108:28177:13170 1:N:0:31
AAAGTCGAGGTGCCTAAAGTGGCAACCCAGACTGCGCGTGGTGTAGAGCTTCCTGTAGCCGCATGGCGTTCGTACTTAAATATGGAACTAACCATTCCAATTTTCGCTGTCTCTTATACACATCCCGAGCCCACGAGACCTCTCTACATC
+
DDDDDFCCCCCBGGGGGFGGGGGHHHHGGHHGHHHGGGGGGHGHHHHHHHHHHGHHHHHHGGFGEHHGGGGGGFGGHHHHHHHHHGHHHHHHHHHHHHHHGHHHHGFGGGHHHHHHHHHHHHHGCGFDGFGGHGC@DGGGHHHGHHH<<<
@M02034:409:000000000-BFKT7:1:2108:7093:13176 1:N:0:31
AAAGTCGAGGTGCCTAAAGTGGCAACCCAGACTGTTGGTGGTGTAGAGCTTCCTGTAGCCGCATGGCGTTCGTACTTAAATATGGAACTAACCATTCCAATTTTCGCTGTCTCTTATACACATCTCCGAGCCCACGAGACCTCTCTACAT
+
CCCCBFABDCCCGGGGGGGGGGGHHHHGGHHGHHHHHHGGGGGHHHHHHHHHHHHHHHHHGGGGGHHGFGGGGHHHHHHHHHHHHHHHHHHHHHHHHHHHHHHHHGGGGGHHHHHHHFHHHFGHHHHGCFGFGHGGGGGGCFGDGHHHHG
@M02034:409:000000000-BFKT7:1:2108:6433:13183 1:N:0:31
AAAGTCGAGGTGCCTAAAGTGGCAACCCAGACTCAGAATACGGTTGGTGGTGTAGAGCTTCCTG
+
CCCCCFBBCCBBGGGGGGGGGGGHHHHGGHHGH3A3BGGHEC2F2E21A1E113D5B53B5BF5
@M02034:409:000000000-BFKT7:1:2108:24411:13196 1:N:0:31
AAAGTCGAGGTGCCTAAAGTGGCAACCCAGACTGGGGGTGGTGTATCGCTTCCTGTAGCCGCATGGCGTTCGTACTTAAATATGGAACTAACCATTCCAATTTTCGCTGTCTCTTATACACATCTCCGAGCCCACGAGACCTCTCTACAT
+
CCCCCFCCCCABGGGGGFGGGGGHHHHGGHHGHHHHGGGGGGGHHGHGGHHGHHHHHHHHGGEEFHHGEGGGFHHHHHGHHGHHHGFHHHGHHHHHHHHHGHHHFGGGGGHHHHHHHHGHHHHHHHHGGGGGGHGG?CGDEGGHHHHHHH
@M02034:409:000000000-BFKT7:1:2108:19793:13199 1:N:0:31
AAAGTCGAGGTGCCTAAAGTGGCAACCCAGACTGCTCATGAGGTTGGTGGTGTAGAGCTTCCTGTAGCCGCATGGCGTTCGTACTTAAATATGGAACTAACCATTCCAATTTTCGCTGTCTCTTATACACATCTCCGAGCCCACGAGACC
+
CCCCCFCCCCAAGGGGFGGGGGGHHHHGGHHGHHHHHHHHGHHFGHGEFGFFHHHHHGHHHHHHHHHHHFEEGGHHGGGGGGHHHHHHHHGHHHFHGHGHHHHHHHHGHHHHHGGGGGGHHHHHHHHHFFHHGHHHDCFCGGHGGGGGGE
@M02034:409:000000000-BFKT7:1:2108:2927:13199 1:N:0:31
AAAGTCGAGGTGCCTAAAGTGGCAACCCAGGCTGTTGGTGGGGTAGAGCTTCCTGTAGCCGCATGGCGTTCGTACTTAAATATGGAACTAACCATTCCAATTTTCGCTGTCTCTTATACACATCTCCGAGCACACGAG
+
>A?1>DA1A1A?1BF1BF1FGF0GHGHCFEE0BA0B1GEFEGGEEGGB1FFHGHHFADH1EEAEEEFEBE/>BBCGFFHFBFG211@@B1F1>FGFFBGBFBFEHG/EFGFFHGE1GFE2BFFCG>B/<<</<@G//>
@M02034:409:000000000-BFKT7:1:2108:11971:13204 1:N:0:31
AAAGTCGAGGTGCCTAAAGTGGCAACCCAGACTCCGAAGGAGGTTGGTGGTGTAGAGCTTCCTGTAGCCGCATGGCGTTCGTACTTAAATATGGAACTAACCATTCCAATTTTCGCTGTCTCTTATACACATCTCCGAGCCCACGAGACC
+
BBBBBFBABBBBGGGGFGGGGGGHHHHGGHHGHHGGGGGGCGGEGHGGFGGGHHHFHHHHHHGHHGHHHGGFGGHHGGGGGGGHHHGFHHHHHHBFFHHHGHFFHHFFHGHHHHEGGGGGHHHHDGDFFCDHHHFGDCCCGGHGGGCDDC
@M02034:409:000000000-BFKT7:1:2108:24310:13209 1:N:0:31
AAAGTCGAGGTGCCTAAAGTGGCAACCCAGACTGTTTGTGGTGTAGAGCTTCCTGTAGCCGCATGGCGTTCGTACTTAAATATGGAACTAACCATTCCAATTTTCGCTGTCTCTTATACACATCTCCGAGCCCACGAGACCTCTCTACAT
+
BABBBFBBBBAAGGGFFGGFGGGFFGGGGHGFH3AAGHHHCGFHFHHHEFHFFGHGFHF3EE0EEFFGEEGEG2?GHFB3FGHFH3GFFE@313FDHGHHFHFHHFGFFGGHHHHFHFFDGBFGHHFGFGCCGFFGBD?EGFC1?GHHHF
@M02034:409:000000000-BFKT7:1:2108:9135:13213 1:N:0:31
AAAGTCGAGGTGCCTAAAGTGGCAACCCAGACTGTTGGTAAGGTAGGGCTTCCTGTAGCCGCATGGCGTTCGTACTTAAATATGGAACTAACCATTCCAATTTTCGCTGTCTCTTATACACATCTCCGAGCCCACGAGACCTCTCTACAT
+
CCCDDFCCCCCCGGGGGGGGGGGHHHHGGHHGHHHHHHGHHHHHHHGGHHHHHHHHHHHHGGEFGHHGEGGGGHHHHHHHHHHHHHFHHHHHHHHHHHHHHHHHHGGGGGHHHHHHHHHHHHHHHHHGDGGGGHGGGGGGGHGHHHHHHH
@M02034:409:000000000-BFKT7:1:2108:21529:13215 1:N:0:31
AAAGTCGAGGTGCCTAAAGTGGCAACCCAGACTACTAATCCGGTTGGTGGTGTAGAGCTTCCTGTAGCCGCATGGCGTTCGTACTTAAATATGGAACTAACCATTCCAATTTTCGCTGTCTCTTATACACATCTCCGAGCCCACGAGACC
+
BBBCBFBBBCBBGGGGGGGGGGGHHHHGGHHGHHHHHHHHHGGFGGGGGGEFHGHHHHHHHHHHHHHGHGCEGGHHGGGGGGHHHHHHHHHHHGHGHGGFHHHHHHHHFGHHHHGGGGGHHHHHHHHHGHGHHHFFGGGGGGHGGGGGGG
@M02034:409:000000000-BFKT7:1:2108:29300:13215 1:N:0:31
AAAGTCGAGGTGCCTAAAGTGGCAACCCAGACTAGTAATCAGGTTGGTGGTGTAGAGCTTCCTGTAGCCGCATGGCGTTCGTACTTAAATATGGAACTAACCATTCCAATTTTCGCTGTCTCTTATACACATCTCCGAGCCCACGAGACC
+
AAAAAFBADDABGGGGFGGGGFGHHHHGFGFFFDHHHFGHHHHGHHGEFEEFHFHFHHHHHFHHFGGGHGEGFGHFFEGFEEEHHHHGHHFHHF3F@FFFGHHHFHGHHFGHHFEEGGGFFHGHFHHBD2FBFGF2ECGGCAGC?DGGGE
@M02034:409:000000000-BFKT7:1:2108:28403:13217 1:N:0:31
AAAGTCGAGGTGCCTAAAGTGGCAACCCAGACTGTTGGTCGTACGGAGCTTCCTGTAGCCGCATGGCGTTCGTACTTAAATATGGAACTAACCATTCCAATTTTCGCTGTCTCTTATACACATCTCCGAGCCCACGAGACCTCTCTACAT
+
ABBBAFBBBBBBGGGGAGGGGGGHHHHGGHHGHHHHHHGHGGHHGGGGEHHGHHHHHHGHGFEEFHFGEEGGEBFHHHFHHHHHHFHHHHHHAEGHHHGBGHHHHGDGGFHHHHHHHHGHHHGHHHDD?CDFFGGF/AEEGGHHHHGHHD
@M02034:409:000000000-BFKT7:1:2108:16873:13222 1:N:0:31
AAAGTCGAGGTGCCTAAAGTGGCAACCCAGACTGGGGTGGGGGTTGGTGGTGTAGAGCTTCCTGTAGCCGCATGGCGTTCGTACTTAAATATGGAACTAACCATTCCAATTTTCGCTGTCTCTTATACACATCTCCGAGCCCACGAGACC
+
B@BBBF@>DBBAFGGGCFGFGGGHHHFGGGHGHHGHEEEEEEGGFFCGGGEFHHHHHHHHHGHHHHHHHGGGGGHGGGGGGGHHHHG3DGGHHHGHFHFGHHHHHHHHFGHHHHGGFGGGHHHHHHFHHHHFCGGFD-@DGFHGC@DGGG
@M02034:409:000000000-BFKT7:1:2108:9191:13225 1:N:0:31
AAAGTCGAGGTGCCTAAAGTGGCAACCCAGACTAGTAATGTTGTTGGTGGTGTAGAGCTTCCTGTAGCCGCATGGCGTTCGTACTTAAATATGGAACTAACCATTCCAATTTTCGCTGTCTCTTATACACATCTCCGAGCCCACGAGACC
+
AAABAFBBB@ABGGGGGGGGGGGHGHHGGHHGHGHHHHGHHGHGHHHEGGGGHHHHHHHHHHHHGFHHHGGGGGHGGEEFGGHHHHHGHHGHHHHFHHGHHHGHGHGFHHHHHHGGGGFHHHHHHHHHHGHGHHGFGCGGGGHGGGGGGG
@M02034:409:000000000-BFKT7:1:2108:26643:13227 1:N:0:31
AAAGTCGAGGTGCCTAAAGTGGCAACCCAGACTTCGACTTGTGTTGGTGGTGTAGAGCTTCCTGTAGCCGCATGGCGTTCGTACTTAAATATGGAACTAACCATTCCAATTTTCGCTGTCTCTTATACACATCTCCGAGCCCACGAGACC
+
BBA3AFAADBABGGGGGGGGGFFFHHHDGDHGHHGFGGEGHFHFFHHGFGBFFGHFHHHHGHHGGFHFGA>EEGHHGGGGEEGHHHHHHHGGHHGEFHHGHHHHGHGHHHHHHHGGGGEFBFGHHHHFFHECCGFGFCGCGGHGGGGGCC
@M02034:409:000000000-BFKT7:1:2108:16893:13227 1:N:0:31
AAAGTCGAGGTGCCTAAAGTGGCAACCCAGACTGGGGAGGGGGTTGGTGGTGTAGAGCTTCCTGTAGCCGCATGGCGTTCGTACTTAAATATGGAACTAACCATTCCAATTTTCGCTGTCTCTTATACACATCTCCGAGCCCACGAGAC
+
AABAAFBBBBBCGGGGCGFGGGGGHH4EFHHGHFDHA2A2AEGEEGGEFGEFFGHFGGHHFHHHHGHHHGGEFGHHGGGGGFHHHHHGHHHFGHHFBFHFFGFGHHHHHHHHHGGGGGEHHHHFFHHHFF1F<GGFDCGGGGHGGGGGG
@M02034:409:000000000-BFKT7:1:2108:17900:13227 1:N:0:31
AAAGTCGAGGTGCCTAAAATGGCAACCCAGACTGTTGGTCCTGTAACGCTTCCTGTAGCCGCATGGCGTTCGTACTTAAATATGGAACTAACCATTCCAATTTTCGCTGTCTCTTATACACATCTCCGAGCCCACGAGACCTCTCTACAT
+
BBBBBFBBBBBBGGGGGG4FFGHHHHHGGHHGHHHHHHGHHHHHHHHGGGGGHHHHHHHHGGGGGHHGEGGGFFGHHHHHHHHHHGHHHHHHHHHHHHHHHHHHHGGGGGHHHHGHHHHGHHHHHHHGDGGGGFGGGGGGGHHHHHHHHH
@M02034:409:000000000-BFKT7:1:2108:26254:13228 1:N:0:31
AAAGTCGAGGTGCCTAAAGTGGCAACCCAGACTAGTAAGAATGTTGGTGGTGTAGAGCTTCCTGTAGCCGCATGGCGTTCGTACTTAAATATGGAACTAACCATTCCAATTTTCGCTGTCTCTTATACACATCTCCGAGCCCACGAGA
+
BBCCBDABBBACGGGGGGGGGGGHHHHGGHHGHHGHHHHHHFHFGHHEFEGFGFH5GBGGGHHHFHHHGGFEGGGHGEGGGGFHHHHFHHHGHHBGFHHHFF3FBFHGHGHHHGGGGGAFGHGGFFFHFHHHHHGHF?FGGG/F/C/<
@M02034:409:000000000-BFKT7:1:2108:1997:13230 1:N:0:31
AAAGTCGAGGTGCCTAAAGTGGCAACCCAGCCTCTTGGTGGTGTAGAGCTTCCTGTAGCCGCATGGCGTTCGTACTTAAATATGGAACTAACCATTCCAATTTTCGCTGTCTCTATACACATCTCCGAGCCCACGAGACCTCTCTACAT
+
CCBBCFBBCBBCGGGGGGGGGGGFHHHGGFHGHHHHHHHGGGGHGHHHHHHHHHHHHHHHGGGFGHGGGGGGGHEGHHHHHFHHHFGGHHGHHGHHHHFGGGHHHGGGGGHGHHFGBFHFFHHHFGGDGGGGGGGCC?GFHFHFGEHDF
@M02034:409:000000000-BFKT7:1:2108:19825:13235 1:N:0:31
AAAGTCGAGGTGCCTAAAGTGGCAACCCAGACTAATAAGACGGTTGGTGGTGTAGAGCTTCCTGTAGCCGCATGGCGTTCG
+
BBCBBFABCCCCGGGGGGGGGGGHHHHGGHGCAF3DAA5BAAEGAFA1A1EF13F55EEFFGB555A53EE0EE11>>>F>
@M02034:409:000000000-BFKT7:1:2108:19771:13235 1:N:0:31
AAAGTCGAGGTGCCTAAAGTGGCAACCCAGACTTTGCGTGGGGTTGGGGGTGTAGAG
+
CCBBCFCCCCCCGGGGGGGGGGGHHHHGGHHGHGHGG2EGGCEGCFC0A0E>>3F3B
@M02034:409:000000000-BFKT7:1:2108:19807:13237 1:N:0:31
AAAGTCGAGGTGCCTAAAGTGGCAACCCAGACTAATAAGACGGTTGGTGGTGTAGAGCTTCCTGTAGCCGCATGGCGTTCGTACTTAAATATGGAACTAACCATTCCAATTTTCGCTGTCTCTTATACACATCTCCGAGCCCACGAGACC
+
BBBABFBB@BAAGGGGGGGAAGFFGHHGGHDEHHHHHHHHHGGGGFEEFGGFGGHAGFFHFHHHHHHGHGGCGGHHGGGGGEFFHHHFHHBDHHBGGFHHGHGHHFHFHGGHHFEFGG<GGGFDGHFB32?GHHFHGG/B/?FFGFGGGF
@M02034:409:000000000-BFKT7:1:2108:14034:13239 1:N:0:31
AAAGTCGAGGTGCCTAAAGTGGCAACCCAGACTAATAAGAATGTTGGTGGTGTAGAGCTTCCTGTAGCCGCATGGCGTTCGTACTTAAATATGGAACTAACCATTCCAATTTTCGCTGTCTCTTATACACATCTCCGAGCCCACGAGACC
+
A?A?ADABA2>4FFGFFGFGDFFHGEGGGDCAGFHFHHCGHH55FHF2AEEFHHHGFB3F5FEHHFHFFEGG?FGFE?>CEB2EFGFGHFFBF3GB@FGFHEBBFF4FBFHFGFECF?EG44GDGF4FEE11?GF?D/@/BFHFGC?DFE
@M02034:409:000000000-BFKT7:1:2108:27031:13253 1:N:0:31
AAAGTCGAGGTGCCTAAAGTGGCAACCCAGACTGTTAAGGGTGTACTTCTTCCTGTAGCCGCATGGCGTTCGTACTTAAATATGGAACTAACCATTCCAATTTTCGCTGTCTCTTATACACATCTCCGAGCCCACGAGACCTCTCTACAT
+
BBABBFBBBBAAGFGFBGGFGGGHHHHGGHHGHHHHHHHHHHGGFHHHHHHHHHHHGHHHGGEEGHEGGGGFGHEHHHHHHHHHHBHHHHHFHHGHHHHHHHHHFFGGGGHHGHHGHHHDHHGFHHFA<C?CFHGGFGGGGGHHHHHFF?
@M02034:409:000000000-BFKT7:1:2108:12871:13256 1:N:0:31
AAAGTCGAGGTGCCTAAAGTGGCAACCCAGATGGTGTAGAGCTTCCTGTAGCCGCATGGCGTTCGTACTTAAATATGGAACTAACCATTCCAATTTTCGCTGTCTCTTATACACATCTCCGAGCCCACGAGACCTCTCTACATCTCGTAT
+
A>AA>FABBBAAFFFGFGGGGGGFFHHGGHFGHHHHHHHHGHHFGHGHHHHHHGGFEEGHGEEFEFHHHHHHHHGHHHFG3GDGGHFHHHHHHHGFHHGEGGFHHGHFHHFFFFHHGGF3E<<@ECCGCBGGGG2FFGBGB@GGHHFGCF
@M02034:409:000000000-BFKT7:1:2108:14031:13258 1:N:0:31
AAAGTCGAGGTGCCTAAAGTGGCAACCCAGACTAATAAGAATGTTGGTGGTGTAGAGCTTCCTGTAGCCGCATGGCGTTCGTACTTAAATATGGAACTAACCATTCCAATTTTCGCTGTCTCTTATACACATCTCCGAGCCCACGAGAC
+
BBBBADABBBBBGGGCFGGGGGGHHHHGGHHGHGHHHHHHHFHHHHHGGGGGHGHGHHHHHGFHHHHGGFGCGGHHGEEGGEHEGHGGBGHHHGBFFHGHHHFHHHGHFHHHHFGGGGGHHHHHFHGHFFGHHHGGD/BDGAGFGGGGG
@M02034:409:000000000-BFKT7:1:2108:10606:13258 1:N:0:31
AAAGTCGAGGTGCCTAAAGTGGCAACCCAGACTAATAAGAATGTTGGTGGTGTAGAGCTTCCTGTAGCCGCATGGCGTTCGTACTTAAATATGGAACTAACCATTCCAATTTTCGCTGTCTCTTATACACATCTCCGAGCCCACGAGACC
+
AABBBFBBBBBBFFGFGGGGGGDHFHHFFHGGHHGHHHFFHHHHHHHEFGEFBGHEFHGGGFHHHHHHHGGGGGHHGGGFFGGHHHHHFHHHHHHHGHGEFHHHHGGHHGHHHGFGGGGHHFHHEGGHFHEFHFBBDGGCGEHGGG/EAF
@M02034:409:000000000-BFKT7:1:2108:20713:13265 1:N:0:31
AAAGTCGAGGTGCCTAAAGTGGCAACCCAGACTAATGATAAGGTTGGTGGTGTAGAGCTTCCTGTAGCCGCATGGCGTTCGTACTTAAATATGGAACTAACCATTCCAATTTTCGCTGTCTCTTATACACATCTCCGAGCCCACGAGACC
+
BBBABFBBBBBBGGGGGGGGGFGHHHHGGHDGHFBGHHGGFHHHGHGGGCGEGFGEHHHHHGHGHGHGHGGGGGGGGGGGGFFHGHHHGHHHHHHHHHHHFHGFHHHFHHHHHGGFGGGHHHHGHHGBFGBHGHHH/<BGFGHG?CCGGF
@M02034:409:000000000-BFKT7:1:2108:29075:13265 1:N:0:31
AAAGTCGAGGTGCCTAAAGTGGCAACCCAGACTTGTGAGGGTGTTGGTGGTGTAGAGGTTGCTG
+
BBBABFABBBBBGGGGGFGGGGGHHHHGGHCF3GFHHADGGEGEEHA211BAA3D552BB2BA5
@M02034:409:000000000-BFKT7:1:2108:7930:13267 1:N:0:31
AAAGTCGAGGTGCCTAAAGTGGCAACCCAGACTCATAGTGAGGTTGGTGGTGTAGAGCTTCCTGTAGCCGCATGGCGTTCGTACTTAAATATGGAACTAACCATTCCAATTTTCGCTGTCTCTTATACACATCTCCGAGCCCACGAGACC
+
A3AABF?ADBABGGGGGGGGFGGFFHHEEGHGFFHHHHDEGHGHGHGGGGGFG3F55EFHEHHGDDGEHAGCEEGGGEEAFE2FGFHGFHHHHHE3FFHH3FHGHFHEFFFGG4EEGFEEFGGFFG4FGEFBGHGFF//CCGCCC/@DDG
@M02034:409:000000000-BFKT7:1:2108:17738:13270 1:N:0:31
AAAGTCGAGGTGCCTAAAGTGGCAACCCAGACTTGTGGGGGGGTTGGTGGTGTAGAGCTTCCTGTAGCCGCATGGCGTTCGTACTTAAATATGGAACTAACCATTCCAATTTTCGCTGTCTCTTATACACATCTCCGAGCCCACGAGACC
+
BABBBFBBBBBBGGGGGCGFGGGHHHHGGHHGHHHFHGGGGGGFFGGAEGDEGGGGGGGGGGGGGGGGGGGGGFFFFDDFFFFFFFFFFFEFFFBFBFFFFFFFFFFFFFFFFFFFFFFFFFFFFFFFFFFFFFBF?-@CFFFFF;FFFE
@M02034:409:000000000-BFKT7:1:2108:26224:13271 1:N:0:31
AAAGTCGAGGTGCCTAAAGTGGCAACCCAGCAGAAGGGTGGTGTAGAGCTTCCTGTAGCCGCATGGCGTTCGTACTTAAATATGGAACTAACCATTCCAATTTTCGCTGTCTCTTATACACATCTCCGAGCCCACGAGACCTCTCTACAT
+
BABBBFBABBBAGGGGGFBEGFGHHHHGGHGBHHFGFGGEGGGHHHHHHHHHHHHHHHHHGGEFGHHGGGGFFFGHHHHHHHHHHBFHHHHHHHGHHHHGGHHHHGGGGGHHHHHHHBFFHHHHHHHGGGGGGHGC/BEGFGHH0GHHGG
@M02034:409:000000000-BFKT7:1:2108:26314:13271 1:N:0:31
AAAGTCGAGGTGCCTAAAGTGGCAACCCAGACTGTTGGTCCTGTACCGCTTCCTGTAGCCGCATGGCGTTCGTACTTAAATATGGAACTAACCATTCCAATTTTCGCTGTCTCTTATACACATCTCCGAGCCCACGAGACCTCTCTACAT
+
BBCCBFCCCCCCGGGGGGGFGGGHGHHGGHHGHHHHGGFGHHHHHHHGGGGFHHHHHHHHGGEEGHGEEGGGEGHHHFG3BFEFH@FGHHGHHHHHHHHHHHHHHGGGGGHHHHHBGEF4G3FFGGHABCGCGGGG/BBDGHHHHHGHEF
@M02034:409:000000000-BFKT7:1:2108:23584:13272 1:N:0:31
AAAGTCGAGGTGCCTAAAGTGGCAACCCAGACTATGGGTGGGGTAGCTCTTCCTGTAGCCGCATGGCGTTCGTACTTA
+
BBBBBFABBBABGGGGCGGFGGGHGHHGFGC2G3D5FF3EE2EEE13A55BDDFGA5D53EE0EEC?EEEFGG2?GGF
@M02034:409:000000000-BFKT7:1:2108:12862:13273 1:N:0:31
AAAGTCGAGGTGCCTAAAGTGGCAACCCAGATGGTGTAGAGCTTCCTGTAGCCGCATGGCGTTCGTACTTAAATATGGAACTAACCATTCCAATTTTCGCTGTCTCTTATACACATCTCCGAGCCCACGAGACCTCTCTACATCTCGTAT
+
AAABCFBCCCBBGGGGGGGGGGGHHHHGGHHHHHHGBGHHHHHHHHHHGHHGHGG0FEFGEEFFGGHHHHFHHHHHHGFHHHHGHFHHHHHHGHHHHHGGGGGGHGHHHHHGFHHHHGHHGGGGGGHGGCGGGGHHHHHFHHFFHHGF?G
@M02034:409:000000000-BFKT7:1:2108:23248:13274 1:N:0:31
AAAGTCGAGGTGCCTAAAGTGGCAACCCAGACTCATCATCCGGTTGGTGGTGTAGAGCTTCCTGTAGCCGCATGGCGTTCGTACTTAAATATGGAACTAACCATTCCAATTTTCGCTGTCTCTTATACACATCTCCGAGCCCACGAGAC
+
BBBBBFBBBBBBGGGDFGGGGGGHHHHGGHHGH3B5BEG5FEGGGGGGGGFGHHHHHHHHHHHHHHHHHGGGGGHHGGGGGGGHHHHHHHHHHHGHGHHHHHHHHHHHHHHHHHGGGGGGHHHHGGHHFHGHHHHFGFGCGGHGGGGGG
@M02034:409:000000000-BFKT7:1:2108:27960:13274 1:N:0:31
AAAGTCGAGGTGCCTAAAGTGGCAACCCAGAC
+
A>?AAFAADD1>AFFGGGGGGCFCHHG?CC0A
@M02034:409:000000000-BFKT7:1:2108:10614:13275 1:N:0:31
AAAGTCGAGGTGCCTAAAGTGGCAACCCAGACTAATAAGAATGTTGGTGGTGTAGAGCTTCCTGTAGCCGCATGGCGTTCGTACTTAAATATG
+
>>A>1B1>A1AAGGGF11FGGGGHFGHGGHHGHFHE2FGH1BADFGFEAEE/B1D2DAGFEGFHG2FDGEE/EB>AEFEFE/F/FGG1@FFGG
@M02034:409:000000000-BFKT7:1:2108:3748:13276 1:N:0:31
AAAGTCGAGGTGCCTAAAGTGGCAACCCAGACTCAGGGTGGTGTAAGGCTTCCTGTAGCCGCATGGCGTTCGTACTTAAATATGGAACTAACCATTCCAATTTTCGCTGTCTCTTATACACATCTCCGAGCCCACGAGAC
+
AABCADACBBBCGGGGGGGGGGGHHHHGGGHG3CEFGHHGGGCH3AAFGHHHGHHHHHFGGGEFGGGGFGGGGFEGHHHHHHHHHFHHHFHHHHHHHHHHHHHHHGFGGGGHHHHHHHFGFHGFGGHG/BDGGHGGBDDD
@M02034:409:000000000-BFKT7:1:2108:24657:13277 1:N:0:31
AAAGTCGAGGTGCCTAAAGTGGCAACCCAGACTAATATGAATGTTGGTGGTGTAGAGCTTCCTGTAGCCGCATGGCGTTCGTACTTAAATATGGAACTAACCATTCCAATTTTCGCTGTCTCTTATACACATCTCCGAGCCCACGAGAC
+
BBAABFBBBBABGGFG4DFDDFGHGHHGGHFGHHGHFFHHDGB5FDAEGFEFEDF5DBGHDGEFGHHHFEG0EEGEFFGGGGGHHHHGHHFHHB33BGFF313FFFHFFGFGHGGGGGGE44BGBFFBGFBHFGFFDCDFCEHF@?@/<
@M02034:409:000000000-BFKT7:1:2108:13002:13283 1:N:0:31
AAAGTCGAGGTGCCTAAAGTGGCAACCCAGACTAGTAGTGTGGTTGGTGGTGTAGAGCTTCCTGTAGCCGCATGGCGTTCGTACTTAAATATGGAACTAACCATTCCAATTTTCGCTGTCTCTTATACACATCTCCGAGCCCACGAGACC
+
ABBCBFCBCCAAGGGGGGGGGGGGHHHGGHHGHHHFHHHGFGGHGGGAFEFFHGHHHGGHHHHHHHHHHGGCGGHHGGGGGGGGHHHHHHGHHHGHHHHHHHHHHHHEHHHHHHGFGGFHHHHHGHHHGHGHHHHGGGGGGGHGGGGGGA
@M02034:409:000000000-BFKT7:1:2108:23978:13284 1:N:0:31
AAAGTCGAGGTGCCTAAAGTGGCAACCCAGACTGCGCCGAATGTTGGTGGTGTAGAGCTTCCTGTAGCCGCATGGCGTTCGTACTTAAATATGGAACTAACCATTCCAATTTTCGCTGTCTCTTATACACATCTCCGAGCCCACGAGACC
+
BBBBBFBBBBABGGGGGGGGGGGGHHHGGHHGHHHGGGGFGGHHHHHEGGEFHHHFHHHHHHHHHHHHHGGGGGHGGEGGGGFHHHGHFGFGHHHHHHHHGHHHHHGHGHHHGFGGGGGHHHHHHHGHGHFHHHGFGDCGGGHGGGFGDG
@M02034:409:000000000-BFKT7:1:2108:16666:13288 1:N:0:31
AAAGTCGAGGTGCCTAAAGTGGCAACCCAGACTAATAAGAATGTTGGTGGTGTAGAGCTTCCTGTAGCCGCATGGCGTTCGTACTTAAATATGGAACTAACCATTCCAATTTTCGCTGTCTCTTATACACATCTCCGAGCCCACGAGACC
+
AABCBFBCCCBAGGGGGFGGGGGHHHHGGHHGHHHHHHHHHGHGHHHFFGEGGHHFHHHHHHHHHGHFHFGAEGHHGGGGGGHHHHHHHHGHHHHFFBGHHHFGBGFFHHHHHHGGGGGHHHHHHHHHHGHHHHHFGCFGDEGGC?CDGC
@M02034:409:000000000-BFKT7:1:2108:24530:13289 1:N:0:31
AAAGTCGAGGTGCCTAAAGTGGCAACCCAGACTAGTCGGGGGGTTGGTGGTGTAGAGCTTCCTGTAGCCGCATGGCGT
+
BBBBCFCBBCABGGGGGGGFGGGHHHHGGHHGHBFHFEGGGGGG@DC?FFFE?1?1?1?G1FGD1<D11<D-<DC.<<
@M02034:409:000000000-BFKT7:1:2108:11636:13290 1:N:0:31
AAAGTCGAGGTGCCTAAAGTGGCAACCCAGACTAAGAAGAAGGTTGGTGGTGTAGAGCTTCCTGTAGCCGCATGGCGTTCGTACTTAAATATGGAACTAACCATTCCAATTTTCGCTGTCTCTTATACACATCTC
+
BBBBBFBBDBBBFGGFFGGGGGDHGFCAAGGEFHHHFFGFGEFHGHGGGDGGHBGFHFHHGFHGHHHFGECEEFFFEGGGGGGGGHFDGGGHBG33CGEBB0BBGEF4?BGHH4<AEGGHHHGH?FBB32BFFGD
@M02034:409:000000000-BFKT7:1:2108:24989:13291 1:N:0:31
AAAGTCGAGGTGCCTAAAGTGGCAACCCAGACTCCGAATGTGGTTGGTGGTGTAGAGCTTCCTGTAGCCGCATGGCGTTCGTACTTAAATATGGAACTAACCATTCCAATTTTCGCTGTCTCTTATACACATCTCCGAGCCCACGAGACC
+
BABABFAADDBBGFG54EG6GDFCGFHE2EEFHHHGE2FCGHHFFDGEEEEFGBG5GFFHHHHHGBGGGEEEFFHGEGEFEEGGFGG3@FFGHB@GFHHHEFFFF?GGHFGGHEE?EGG3GHHFGGFF2F1BGHH1E<BCCEHFC/><?<
@M02034:409:000000000-BFKT7:1:2108:27272:13291 1:N:0:31
AAAGTCGAGGTGCCTAAAGTGGCAACCCAGACTACTAATAAGGTTGGTGGTGTAGAGCTTCCTGTAGCCGCATGGCGTTCGTACTTAAATATGGAACTAACCATTCCAATTTTCGCTGTCTCTTATACACATCTCCGAGCCCACGAGACC
+
BABBBFBBBBBBGGGGGFGGGGGGFHHGGHHGHHHHDGHFDEGGHHCGFGG1AAF5AEEGBEGGGFFBFEG@EGFCC>>FEE2AGFHF3FHGGH3BCEFFB?3BB4FEFEEHGF?/EEE3EHGEB44B?B2FCDGFGCG/DCHEC?//EC
@M02034:409:000000000-BFKT7:1:2108:14105:13300 1:N:0:31
AAAGTCGAGGTGCCTAAAGTGGCAACCCAGACTAGTAAGCAGGTTGGTGGTGTAGAGCTTCCTGTAGCCGCATGGCGTTCGTACTTAAATATGGAACTAACCATTCCAATTTTCGCTGTCTCTTATACACATCTCCGAGCCCACGAGACC
+
BBCCBFCBCCBCGGGGGGGFGGGGHHHGGHHGHHHHHHHHHHHHHHGGGGEFGHHHHHHHHHHHHGHHHGGGGGHGGGGGGGHHHHHHHHHHGHHHGHHGHHHHHHHHHHHHHHGGGGGGGHGHHHHHGGHGHHHHGGGGGGHGGGGGGF
@M02034:409:000000000-BFKT7:1:2108:18797:13312 1:N:0:31
AAAGTCGAGGTGCCTAAAGTGGCAACCCAGACTAATAATCAGGTTGGTGGTGTAGAGCTTCCTGTAGCCGCATGGCGTTCGTACTTAAATATGGAACTAACCATTCCAATTTTCGCTGTCTCTTATACACATCTCCGAGCCCACGAGACC
+
AABCBFBBCCCBGGGGGFGGGGGHHHHGGHHGHHHHHHHHHHHGGHGEFGGGGFHHHHHHHHHHHHHGHGGGGGHHGGGGGGHHHHHHHHHHHHEGFHGGHHHHHHGHHHHHHHGGGGGGHHHHGHHHHHHHHHHEDCGGGGHGGGGGGG
@M02034:409:000000000-BFKT7:1:2108:9497:13315 1:N:0:31
AAAGTCGAGGTGCCTAAAGTGGCAACCCAGACTGGGGGTGGTGTAGAGCTTCCTGTAGCCGCATGGCGTTCGTACTTAAATATGGAACTAACCATTCCAATTTTCGCTGTCTCTTATACACATCTCCGAGCCCACGAGACCTCTCTACAT
+
CBBCBFBCCBBCGGGGGGGGGGGGHHHGGHHGHHGFGGGGGGGEFFEGHHHHHHHHHHHGGGCEGHHGEFGGGGHGHHH3FHHHGFHHHGHHHHHHHHHBFHHHGGGGGGHHHHHFHFHFGHHHHHHGGGCGGHGGGGGGGCFFHFFFHH
@M02034:409:000000000-BFKT7:1:2108:23279:13320 1:N:0:31
AAAGTCGAGGTGCCTAAAGTGGCAACCCAGACTCAGGGTCAGGTTGGTGGTGTAGAGCTTCCTGTAGCCGCATGGCGTTCGTACTTAAATATGGAACTAACCATTCCAATTTTCGCTGTCTCTTATACACATCTCCGAGCCCACGAGACC
+
BBCCAFBBCCCCGGGGEFGGGGGHHHHGGHHGHHHHHHHHHHHHHHGEFFEGHHHGHHHHHHHHHHHHHGGFFGHGGGGGGGHHHHHHHHHHHHFGFHGHGHHHHHHHFGHHHBEFGGGHHGHHFHFHFFHHHHHGG/B@DGHGGGGGGG
@M02034:409:000000000-BFKT7:1:2108:10957:13324 1:N:0:31
AAAGTCGAGGTGCCTAAAGTGGCAACCCAGACTGTTCAGGGTCCTGAGCTTCCTGTAGCCGCATGGCGTTCGTACTTAAATATGGAACTAACCATTCCAATTTTCGCTGTCTCTTATACACATCTCCGAGCCCACGAGACCTCTCTACAT
+
CCCCCFBCCCCCGGGGGGGGGGGHGHHGGHHGHHHHHHHHGHHHHHHHHHHHHHHHGHGFGCEFGHHGGGGGGFFGHGGFHHHHGBGGHFHFFFGHHHHFGHHHHGGGGGHHHHHHHHHFFHFFHDGGED?@EEEG@GFDGHHHHHHHFG
@M02034:409:000000000-BFKT7:1:2108:25922:13332 1:N:0:31
AAAGTCGAGGTGCCTAAAGTGGCAACCCAGACTAATAGTAAGGCTGGTGGTGTAGAGCTTCCTGTAGCCGCATGGCGTTCGTACTTAACTATGGAATTAACTATTC
+
ABBBBFBBBBAAGGGGGGGGGGGHHHHGGHHGHC3F5FGF5F33BF?FC?ECA3A5A53FF355F5GG3B00BBCHFGE11EG1?4FH3BE443B33@4B344BEH
@M02034:409:000000000-BFKT7:1:2108:16447:13332 1:N:0:31
AAAGTCGAGGTGCCTAAAGTGGCAACCCAGA
+
A1>1AFAADD>ACGGGGGGGFDF0AGGA00A
@M02034:409:000000000-BFKT7:1:2108:12837:13336 1:N:0:31
AAAGTCGAGGTGCCTAAAGTGGCAACCCAGTTTGTTTTTGGTGTAGAGCTTCCTGTAGCCGCATGGCGTTCGTACTTAAATATGGAACTAACCATTCCAATTTTCGCTGTCTCTTATACACATCTCCGAGCCCACGAGACCTCTCTACAT
+
AAABBFABBBABGGGGGGGGCFGFHHHGGEGHHHHFHHGGGHGHFHHHEHHGGHHHHHHHGFAEFHHGGGGGEFFGHHFFHHHHHDGFHHHHHHHHHHHHHHHHGFGGGGHHHHHFHHHBHHHGHGHGGGCGGHGDCCFG/GHFHHFEGH
@M02034:409:000000000-BFKT7:1:2108:12450:13338 1:N:0:31
AAAGTCGAGGTGCCTAAAGTGGCAACCCAGACTATGGGTCAGGTTGGTGGTGTAGAGCTTCCTGTAGCCGCATGGCGTTCGTACTTAAATATGGAACTAACCATTCCAATTTTCGCTGTCTCTTATACACATCTCCGAGCCCACGAGAC
+
AAAAA3AADD>AGGGG1FGGG1ECCGH0FHAFHHHCHHAEFHHFGHGFFFAFFHHFGHFHFHHFAEFFFEEEFGHFGEGEEFFCGFGHHHEFGHFEGHHHHGGFFGHFHDGFHFGGGGEFFFHFHHF2DFFFGHHHGGG?CEHFGGCF?
@M02034:409:000000000-BFKT7:1:2108:26505:13340 1:N:0:31
AAAGTCGAGGTGCCTAAAGTGGCAACCCAGACTGTTGGTACTGTACATCTTCCTGTAGCCGCATGGCGTTCGTACTTAAATATGGAACTAACCATTCCAATTTTCGCTGTCTCTTATACACATCCGAGCCCACGAGACCTCTCTACAT
+
A1AAAF@AAD1AGGGGGGGGFGFBHHHGFFCFHHGHGGAFGHHGHGFHFD22GHBGFHE1EGEEFHFEEE/EEFGGHHHGHFHGF11GC1E1FGFGHG2GEEGHHGGGEGFHDBFBG2F2FGGHHEGEECFF?/<>BCFHHHHHHGHB
@M02034:409:000000000-BFKT7:1:2108:23247:13343 1:N:0:31
AAAGTCGAGGTGCCTAAAGTGGCAACCCAGACGGTTGGTGGTGTAGGTCTTCCTGTAGCCGCATGGCGTTCGTACTTAAATATGGAACTAACATTCCAATTTTCGCTGTCTCTTATACACATCTCCGAGCCCACGAGACCTCTCTACTTC
+
CCCCCFCCCCCCGGGGGGGGGGGHHHHGGHGFEEGGEABFFGGHHHGGHHHHHHHHHHHHGGEEGHGGFGGGEGHHHGHHHHHHHFHHHHHH3EGBGDGHHHHBE/FEEFE4BHDHDD4B3FBG3GGFG/BFGFG@C/DGHGFHHBG11<
@M02034:409:000000000-BFKT7:1:2108:20244:13347 1:N:0:31
AAAGTCGAGGTGCCTAAAGTGGCAACCCAGTTGGTTGGTGGTGTATGTCTTCCTGTAGCCGCATGGCGTTCGTACTTAAATATGGAACTAACCATTCCAATTTTCGCTGTCTCTTATACACATCTCCGAG
+
CBCCBFCABBCBGGGGGGGGGGGHHHHGGHGHHHGFGGGGGGGHGHHHGHHHDFGHFHBDEG0AECBE?EGGGHEHHFGFGFHGHFHHFFFGEGGHGBFGHHHHBEEGGGFGEHHGHHGGFHF3FFFD?D
@M02034:409:000000000-BFKT7:1:2108:16172:13350 1:N:0:31
AAAGTCGAGGTGCCTAAAGTGGCAACCCAGTATCGGGGTGGTGTAGAGCTTCCTGTAGCCGCATGGCGTTCGTACTTAAATATGGAACTAACCATTCCAATTTTCGCTGTCTCTTATACACATCTCCGAGCCCACGAGACCTCTCTACAT
+
CCCCCFCCCCCCGGGGGGGGGGGHHHHGGHHHHHGGGGGGGGGHHHHHHHHHHHHHHHHHGGGGGHHGGGEGGGFHHHHHHHHHHFFFBGHHHHHHHHHBGHHHHGGGGGHHHHHFHHHHHHGHHHHGBCGGGHGCCFGGGHHHHHGHHH
@M02034:409:000000000-BFKT7:1:2108:12824:13350 1:N:0:31
AAAGTCGAGGTGCCTAAAGTGGCAACCCAGACTTCTTTTGGTGTTGGTGGTGTAGAGCTTCCTGTAGCCGCATGGCGTTCGTACTTAAATATGGAACTAACCATTCCAATTTTCGCTGTCTCTTATACACATCTCCGAGCCCACGAGACC
+
BBBBBFBBBBBBGGGGGGGGGGGHHHHGGHHGHHHHGHHHGDGHGHHGFGEFGHHHHGHHHGHHHGHHHGGGGGHFGGGGGGHHHHGGHHHGHHHHHHGHGHGHHHGHHHHHHHGGGGFHGHHHGHHHGHHHHHHHGFFGGGHGGGGGGF
@M02034:409:000000000-BFKT7:1:2108:17689:13355 1:N:0:31
AAAGTCGAGGTGCCTAAAGTGGCAACCCAGACTATGGGTGGTGTAAATCTTCCTGTAGCCGCATGGCGTTCGTACTTAAATATGGAACTAACCATTCCAATTTTCGCTGTCTCTTATACACATCTCCGAGCCCACGAGACCTCTCTACAT
+
CCCCCFCCCCBCGGGGGGGGGGGHHHHGGHGGHHHHHHHGGGGHHHHHHHHHHHHHHHHHGGCEGHHGGGGGGHHHHHHGHGHHHHHHHHHHHGHHHHHEGHHHHGGGGGGHHHHHHHHGHBFGGGHGFGGGGHGGGGGGGHHHHHHHHG
@M02034:409:000000000-BFKT7:1:2108:6555:13356 1:N:0:31
AAAGTCGAGGTGCCTAAAGTGGCAACCCAGACTAAGAATCAGGTTGGTGGTGTAGAGCTTCCTGTAGCCGCATGGCGTTCGTACTTAAATATGGAACTAACCATTCCAATTTTCGCTGTCTCTTATACACATCTCCGAGCCCACGAGACC
+
BABCCFCCCCABGGGGGGGGGGGHHHHGGHHGHHHHHHHGHHHGGHGGGGEFGHHHHHHHHHHHHHHHHGGGGGHHGGGGGGHHHHHHHHHHHFHHHHGGGHGHHHGHHHHHHGGGGGGHHGHHGHHGFGHHHHHHGCGGGGHGGGGGGA
@M02034:409:000000000-BFKT7:1:2108:17720:13360 1:N:0:31
AAAGTCGAGGTGCCTAAAGTGGCAACCCAGACTCAGGGTGGTGTACCGCTTCCTGTAGCCGCATGGCGTTCGTACTTAAATATGGAACTAACCATTCCAATTTTCGCTGTCTCTTATACACATCTCCGAGCCCACGAGACCTCTCTACAT
+
CCCABFBBBDBBGGGGGGGGGGGHHHHGGHHGHHHHHHHGGGGHHHHGGGGGHHHHHHHHGGEFGHHGGGGGGFHHHBGDGHHHHHHHHHHHHGHHGHHHHHHHHGGGGGHHHHHHHHHGHHHHHHHGGGGGGHGCCGDGGHHHHHHHHH
@M02034:409:000000000-BFKT7:1:2108:12835:13363 1:N:0:31
AAAGTCGAGGTGCCTAAAGTGGCAACCCAGACTTCTTTTGGTGTTGGTGGTGTAGAGCTTCCTGTAGCCGCATGGCGTTCGTACTTAAATATGGAACTAACCATTCCAATTTTCGCTGTCTCTTATACACATCTCCGAGCCCACGAGACC
+
>3>>>B33>>AAFFGBBE465DFFFBFE2GACH5F5D5DFEGFAEFGAAEBFGHEGGEFFGFBGFDBG3AEE>1?AEGCFFEHHGH4BFF4FHHF33B3B303BFGFHGGBB44@?EEEGFBBGE33F322FGFB2?CCGGAHE/C/A/?
@M02034:409:000000000-BFKT7:1:2108:22403:13367 1:N:0:31
AAAGTCGAGGTGCCTAAAGTGGCAACCCAGACTGGGGCGAGGGTTGGTGGTGTAGAGCTTCCTGTAGCCGCATGGCGTTCGTACTTAAATATGGAACTAACCATTCCAATTTTCGCTGTCTCTTATACACATCTCCGAGCCCACGAGACC
+
AAAAAFABDB>AFGGGGGGF5BFBCGGEAAEFFCHDE?E0AAAFGE0>FA1BGDF3DDGGH3GFHHGHHGC>EEHFE>ECEE0?GGFBGHDFFFBDFGDGHFDGHHGF2FGHHF@DGDEHHHGHDFGGHGGFGGHBDCGGGFHFCGGGGE
@M02034:409:000000000-BFKT7:1:2108:12206:13368 1:N:0:31
AAAGTCGAGGTGCCTAAAGTGGCAACCCAGACTCTGCGTGGTGTAGAGCTTCCTGTAGC
+
BCCCCFCCCBCCGGGGGGGFGGGHHHHGGHHGH3ABG2E22FFHBG5F5BG535BA555
@M02034:409:000000000-BFKT7:1:2108:12486:13373 1:N:0:31
AAAGTCGAGGTGCCTAAAGTGGCAACCCAGACTTGTGAGCGTGTTGGTGGTGTAGAGCTTCCTGTAGCCGCATGGCGTTCGTACTTAAATATGGAACTAACCATTCCAATTTTCGCTGTCTCTTATACACATCTCCGAGCCCACGA
+
BAABBFBBBBABGGGGGGGGGFFHHHHGGHHGHHHHHHHHGGGGHGH1B?AFFGGDG5EGDGFFGHHGHGGGGGHFGEGGF1BGFHHFFFGHHHGHHFHGHH3B34GDGFHHGGCAA/<B4GFGFH3GGFHHHHF2B/BCFE/FD?
@M02034:409:000000000-BFKT7:1:2108:21306:13375 1:N:0:31
AAAGTCGAGGTGCCTAAAGTGGCAACCCAGACTCTGCCGACTGTTGGTGGTGTAGAGCTTCCTGTAGCCGCATGGCGTTCGTACTTAAATATGGAACTAACCATTCCAATTTTCGCTGTCTCTTATACACATCTCCGAGCCCACGAGACC
+
BBBBAFABBBBAGGGGGGGGGGGHHHHGGHHGH3AF33AE2AEGGHHGGGFFHHHHHHHHHHHHHHHHHGGGGGHHGGGGGGHHHHHHHHHHHHHHGHGGFHHHHHHHHHHHHHGGGGGHHGHHHHHHHHHHHHHHDCGFGFHGGGCGGF
@M02034:409:000000000-BFKT7:1:2108:16673:13380 1:N:0:31
AAAGTCGAGGTGCCTAAAGTGGCAACCCAGACTGGTCCTAGGGTTGGTGGTGTAGAGCTTCCTGTAGCCGCATGGCGTTCGTACTTAAATATGGAACTAACCATTCCAATTTTCGCTGTCTCTTATACACATCTCCGAGCCCACGAGACC
+
AA?AAFBBDBA?GFGGGDGGGCGFHGHGGEDEGHHHGBBEHFHAFECGFFEFABGHHFGHFEGFFDGAAEGEGEFGG1>FEEG1?GHHEHGBGFBB3FFGFFFHBFFHHHFHG4>EEG<BF4BGFFG?FC222BF2C@C/>FE?</DDDA
@M02034:409:000000000-BFKT7:1:2108:29119:13387 1:N:0:31
AAAGTCGAGGTGCCTAAAGTGGCAACCCAGACTGCGAATACGGTTGGTGGTGTAGAGCTTCCTGTAGCCGCATGGCGTTCGTACTTAAATATGGAACTAACCATTCCAATTTTCGCTGTCTCTTATACACATCTCCGAGCCCACGAGACC
+
A?ABAF3ABDABGGGDFEGFFGGFHHHGGHHGHHHGEEGGGH?HEEEGGDAFHFGGFHHHECFHFFGG3EEEFGHFEEGFEGHHHHHH3FBGHEGHHHGHFGFFFH4BEGHGHFE?EGGFH22BFFDHEFGHHHFFD?/<@FHGGCCGAF
@M02034:409:000000000-BFKT7:1:2108:12827:13388 1:N:0:31
AAAGTCGAGGTGCCTAAAGTGGCAACCCAGACTGTTGGTGGTGTAGAGCTTCCTGTAGCCGCATGGCGTTCGTACTTAAATATGGAACTAACCATTCCAATTTTCGCTGTCTCTTATACACATCTCCGAGCCCACGAGAC
+
CBCCCFCCCCBCGGGGGGGGGGGHHHHGGHHGHHHHHAAFGGGHHDHGHHHHHHHHHHHHGGGGGHHGGGGGFHHHHHHHHHHHHBGHHHHHHHHHHHHHHHHHHGGGGGHHHGHHHHHHHHHFE3?D/BDGEA/<<//?
@M02034:409:000000000-BFKT7:1:2108:16649:13393 1:N:0:31
AAAGTCGAGGTGCCTAAAGTGGCAACCCAGACTGGTCCTAGGGTTGGTGGTGTAGAGCTTCCTGTAGCCGCATGGCGTTCGTACTTAAATATGGAACTAACCATTCCAATTTTCGCTGTCTCTTATACACATCTCCGAGCCCACGAGACC
+
BBBBAFBBBBBBCGGGGGGGGGGHHHHGGEFAGHHFHHHFHHHGGGGGGGEFGHHGHHHHHHHHHHHHHGGGGGHHGGGGGGCHFHHGHHFFHGFGFHFGHHHHHHGH4FHHHHGGGGGEHHHGHHGHFHHHHFGGFCGBDGFGGGGGGF
@M02034:409:000000000-BFKT7:1:2108:8497:13393 1:N:0:31
AAAGTCGAGGTGCCTAAAGTGGCAACCCAGACTAATAATACGGTTGGTGGTGTAGAGCTTCCTGTAGCCGCATGGCGTTCGTACTTAAATATGGAACTAACCATTCCAATTTTCGCTGTCTCTTATACACATCTCCGAGCCCACGAGACC
+
BBBBCFCADBABGGGGGGGGGGGHHHHGGHAFHHHHHHHHHHGHGGGGGGGFGHHGHHHHGHHHGHHHHGGGGGHHGGGGGGHHHHHGHHHHHHHGHHHHHHHHHHGHHHHHHHGGGGFFHHHHFHHHFHFHHHHHGFGGGGHGGGGDEF
@M02034:409:000000000-BFKT7:1:2108:23443:13397 1:N:0:31
AAAGTCGAGGTGCCTAAAGTGGCAACCCAGACTAATGGGGGTGTAGAGCTTCCTGTAGCCGCATGGCGTTCGTACTTAAATATGGAACTAACCATTCCAATTTTCGCTGTCTCTTATACACATCTCCGAGCCCACGAGACCTCTCTACAT
+
CBCCCFCCCCCCGGGGGGGGGGGGHHHGGHHGHHHHHHHGGGGGHHHHHHHGHHHHHHHHGFEEGHHGEGGGEFFGHHHHGHHHHGHHHHHHHHHHHHHHHHHHHGGGGGHHHHHHHHHGHFHHHHHGGGGGGHGG?FGGGHHHHHHHHH
@M02034:409:000000000-BFKT7:1:2108:18623:13399 1:N:0:31
AAAGTCGAGGTGCCTAAAGTGGCAACCCAGACTGTGACTGGTGTAGAGCTTCCTGTAGCCGCATGGCGTTCGTACTTAAATATGGAACTAACCATTCCAATTTTCGCTGTCTCTTATACACATCTCCGAGCCCACGAGACCTCTCTACAT
+
CCCCCFCCCCBBGGGGGGGGGGGHHHHGGHHGHHHHHHHHGHHHHHHHHHHHHHHHHHHHGGEEGHHGGGGGFFGGHHHHHHHHHDGHHFHHHHHHHHGHHHHHHGGGGGHHHHHHHHHHHFHHHHGGFGGGGHGGGGGGEHHHHHHHGH
@M02034:409:000000000-BFKT7:1:2108:23416:13400 1:N:0:31
AAAGTCGAGGTGCCTAAAGTGGCAACCCAGACTCCTCCTCCTGTTGGTGGTGTAGAGCTTCCTGTAGCCGCATGGCGTTCGTACTTAAATATGGAACTAACCATTCCAATTTTCGCTGTCTCTTATACACATCTCCGAGCCCACGAGACC
+
BBABBFBB@DAAGGGGGGGGGFGGHHHGGHHGHHGGGFFCHHHHHHHEFFEFFFHEHHGHHHHFHHGHHGGGGGHHGGGGGEFGHHFGFGHGHGFHFHFFFHHHHHHHGBFHFGGGGGEHFHFGGHFHHFHHHHGFGB/CCGHGGGCGFG
@M02034:409:000000000-BFKT7:1:2108:22777:13401 1:N:0:31
AAAGTCGAGGTGCCTAAAGTGGCAACCCAGACTCCTCAGCAGGTTGGTGGTGTAGAGCTTCCTGTAGCCGCATGGCGTTCGTACTTAAATATGGAACTAACCATTCCAATTTTCGCTGTCTCTTATACACATCTCCGAGCCCACGAGACC
+
BBCCBFBCCCCCGGGGGGGGGGGHHHHGGHHGHHHHHHHHGGGGGHGEGGEFHHHHGFHHHHHHHHGGHGGGGGHHGGGGGGHHHHHGFHHHHHHHHHHHHHGHHHGHHGHHHFFGGGEHHHHHGGHHHHHHGHHGA@FGGGHGGGGGGG
@M02034:409:000000000-BFKT7:1:2108:27403:13405 1:N:0:31
AAAGTCGAGGTGCCTAAAGTGGCAACCCAGACTGTGAATGGTGTAGAGCTTCCTGTAGCCGCATGGCGTTCGTACTTAAATATGGAACTAACCATTCCAATTTTCGCTGTCTCTTATACACATCTCCGAGCCCACGAGACCTCTCTACAT
+
BBBBBFBBBDABGGGGGGGGFGGHHHHGGHHGHHFHFGGBGDGHFFHHHHHHFFHHGHFHGGCEGGHGGGGGGBGGHHGHHHGHH3GBGEHHHHGHHHHGHHFHFGGCCFFHFHHHHHGFFHFBFFFE/E?@FF?>>/B/<FGHHHBG1?
@M02034:409:000000000-BFKT7:1:2108:7476:13410 1:N:0:31
AAAGTCGAGGTGCCTAAAGTGGCAACCCAGACTGTGTTTCCTGTTGGTGGTGTAGAGCTTCCTGTAGCCGCATGGCGTTCGTACTTAAATATGGAACTAACCATTCCAATTTTCGCTGTCTCTTATACACATTCCGAGCCCACGAGACTA
+
CCCCBFBCCDBCGGGFGGGGGGGHHHHGGHHGHHHGG3B5BFHHF3ABEAFEA3D5FBGH5GFBA5F5BEE0EGA1>E@F1?2?FGHHGHHDGEB3BGGGBA3B3BBDFFGGGD/EG?EG4EBF4GEGF2DCFDHGGG?CGAF//>AEH<
@M02034:409:000000000-BFKT7:1:2108:24835:13418 1:N:0:31
AAAGTCGAGGTGCCTAAAGTGGCAACCCAGACTACGGATACTGTTGGTGGTGTAGAGCTTCCTGTAGCCGCATGGCGTTCGTACTTAAATATGGAACTAACCATTCCAATTTTCGCTGTCTCTTATACACATCTCCGAGCCCACGAGACC
+
A3AAB@ABBBBBFGGGGGFFFGGHHHFEEHHGHHHEGAAEEGHGHFAEEGGFHFHFGHHHGFHHHFGGHGCGGGHHGGGGEGGHHHHFHFHHHHHHFHGFHHHHGHFFHHGHHGGFGFEFHGGHHHGFFHFGEBGDE/@/CFHGFCFCCA
@M02034:409:000000000-BFKT7:1:2108:6514:13420 1:N:0:31
AAAGTCGAGGTGCCTAAAGTGGCAACCCAGACTGGTGGTGCGGTTGGTGGTGTAGAGCTTCCTGTAGCCGCATGGCGTTCGTACTTAAATATGGAACTAACCATTCCAATTTTCGCTGTCCTTATACACATCTCCGAGCCCACGAGACCT
+
ABBABFBBBBABGGGGGGGGGGGFBGHGGGHGGHHHHGEFHGGGGGGGGGGFHHHHHHHHHHHHHHHHHEEEGGHHGGGFGGGHHHHHHHHHHHHHHHHHHHHHHHHHHHHHHGGGGGGFHHHEHFBFFGHHHHHF/CC@FGGGCGGGFH
@M02034:409:000000000-BFKT7:1:2108:29238:13420 1:N:0:31
AAAGTCGAGGTGCCTAAAGTGGCAACCCAGACTAATAAGAATGTTGGTGGTGTAGAGCTTCCTGTAGCCGCATGGCGTTCGTACTTAAATATGGAACTAACCATTCCAATTTTCGCTGTCTCTTATACACATCTCCGAGCCCACGAGAC
+
B?AAAFAADDAAGGFGFGGGGGFHHHHGGGGGHFB55D5FGHHGFBFEFGEFBBDFHHHHGHHHBGDDGEG?EGHFEEGFEEFHHBFBGHGHHHDGHHHHHFFHHHFHHHFHHEE?EE?BEFGHFHHHHHFGCFDDDC@CD/?FCGCFG
@M02034:409:000000000-BFKT7:1:2108:20776:13421 1:N:0:31
AAAGTCGAGGTGCCTAAAGTGGCAACCCAGACTGTTGGGGGT
+
CCCCCFBCCBBBGGGGGGGGGGGHHHHGGHHGH33DGHFGGG
@M02034:409:000000000-BFKT7:1:2108:17446:13423 1:N:0:31
AAAGTCGAGGTGCCTAAAGTGGCAACCCAGACTGATCCTAAGGTTGGTGGTGTAGAGCTTCCTGTAGCCGCATGGCGTTCGTACTTAAATATGGAACTAACCATTCCAATTTTCGCTGTCTCTTATACACATCTCCGAGCCCACGAGACC
+
A>A?AFBBBBBBGGGGGGFFGGGHHHHGGHHGHHHHHHHGFGBFGHCEGGGFGHHHHHHHHHHHGHHHGGGGFGHHGGGGGGHHHHHGHHHHHHGHFHGGHGHHHHGHFGHHHHGGGFEFHFHH4FFBHHHHGDFGGCFFGGHGGFGCGF
@M02034:409:000000000-BFKT7:1:2108:5708:13427 1:N:0:31
AAAGTCGAGGTGCCTAAAGTGGCAACCCAGACTAATAATTCGGTTGGTGGTGTAGAGCTTCCTGTAGCCGCATGGCGTTCGTACTTAAATATGGAACTAACCATTCCAATTTTCGCTGTCTCTTATACACATCTCCGAGCCCACGAGACC
+
BBB@BFBBBBBBGGGGGGGGGGGHHHGGGHFGHHHGBDGCH22AA2AAA1EFFAFDF5BG5FFFHFHHFAECFFH1>?EFDECH1BFGBEEGDG3BFGHHF??GFBGFBFDFG?/EG/EGDGGG3F3?FFB2BGHFDCC@CFEF/><CGF
@M02034:409:000000000-BFKT7:1:2108:11087:13430 1:N:0:31
AAAGTCGAGGTGCCTAAAGTGGCAACCCAGACTAATAATAAGGTTGGTGGTGTAGAGCTTCCTGTAGCCGCATGGCGTTCGTACTTAAATATGGAACTAACCATTCCAATTTTCGCTGTCTCTTATACACATCTC
+
ABBBBFBBBBBBFFGFF4GGGGGFHEGEFDHGHGFGHHHHFGHHHHGGGGGGHGHFHEHHFFHHHHHFDEE@EEHGCGGFGGFHGHHEDGGHHHBECHDGGHEGHDFFEFGHHFEEG?GFHGHHFGGF3?BFFGD
@M02034:409:000000000-BFKT7:1:2108:18508:13432 1:N:0:31
AAAGTCGAGGTGCCTAAAGTGGCAACCCAGACTAAGAATGTTGGTGGTGTAGAGCTTCCTGTAGCCGCATGGCGTTCGTACTTAAATATGGAACTAACCATTCCAATTTTCGCTGTCTCTTATACACATCTCCGAGCCCACGAGACCTCT
+
BABBBFBBB@ABGGGGGGGGFFGHHHHGGHHGHHHFGHGHHHFGEGGEFGFGFHHHHFHHHHHHHHGGGGGHHGGGGGGHHHHHE@FBGGFGFGH3FFHFHHHHHFGHHHEEAGGGHHHHGEGHFFGGGFHHEGFGGGGHGGGGGGGHGF
@M02034:409:000000000-BFKT7:1:2108:12589:13433 1:N:0:31
AAAGTCGAGGTGCCTAAAGTGGCAACCCAGACTGGTTGTACGGTTGGTGGTGTAGAGCTTCCTGTAGCCGCATGGCGTTCGTACTTAAATATGGAACTAACCATTCCAATTTTCGCTGTCTCTTATACACATCTCCGAGCCCACGAGACC
+
BBBBBFBBDB2AFGGGGGGFGGGHHHHGEGHGHHHFGGGHHHGGFGGGGGGFFGHFHHHHHHHHHHHHHGGGGGHHGGGGGGHHHHFHHHHFHHGHHHGHHHGGHHHHHGHHHHGGGGGGGHHHHHGFHHFHHGHHGFCGGGHGGGGGDE
@M02034:409:000000000-BFKT7:1:2108:25859:13439 1:N:0:31
AAAGTCGAGGTGCCTAAAGTGGCAACCCAGACTACGCCTCAGGTTGGTGGTGTAGAGCTTCCTGTAGCCGCATGGCGTTCGTACTTAAATATGGAACTAACCATTCCAATTTTCGCTGTCTCTTATACACATCTCCGAGCCCACGAGACC
+
BCCCBFBBCCCBGGGGGGGGGGGHHHHGGHHGHFHGGGHGHGHHHHGGGGGFHFHGGGHHHHHHGHHHHGGEGGHHGGGGGGHHHHHFFHHHHGFHHHGHHFHHHFHHHHHHHHGGGGGHHHHHFHGHGHBHFHHGG/CGFGHGGGGGGA
@M02034:409:000000000-BFKT7:1:2108:11164:13443 1:N:0:31
AAAGTCGAGGTGCCTAAAGTGGCAACCCAGACTTCTCGGGGTGTAGAGCTTCCTGTAGCCGCATGGCGTTCGTACTTAAATATGGAACTAACCATTCCAATTTTCGCTGTCTCTTATACACATCTC
+
BBBBBFAAD2AAFFGABFGGFGFHHHHECEEFHH5F3F222A0A3BGEFGHFFHHHGDGFACAFEEF0FEEEG2?FG4@3BFGD333@FB3@?EFGDB?4BGHHE>?EAEDGDGH4F4?4BBB2F?
@M02034:409:000000000-BFKT7:1:2108:3301:13446 1:N:0:31
AAAGTCGAGGTGCCTAAAGTGGCAACCCAGGCGGTTAGGGGTGTAGAGCTTCCTGTAGCCGCATGGCGTTCGTACTTAAATATGGAACTAACCATTCCAATTTTCGCTGTCTCTTATACACATCTCCGAGCCCACGAGACCTCTCTACAT
+
B@ABBFAABB>AGGFGGGGFGGGGHGHGGHGHGG2EEHHHGGGEHHFGAGGFHGGHFHHHGE>EEGEE>EFEE?GGGEGGHDGFH3EGF3GGGFGHFGGGEGHHFEGFGDGGDFGDGFGFHHGHHDFA>CCGGEEGCDDGFGHHHHHFDD
@M02034:409:000000000-BFKT7:1:2108:18518:13447 1:N:0:31
AAAGTCGAGGTGCCTAAAGTGGCAACCCAGACTAAGAATGTTGGTGGTGTAGAGCTTCCTGTAGCCGCATGGCGTTCGTACTTAAATATGGAACTAACCATTCCAATTTTCGCTGTCTCTTATACACATCTCCGAGCCCACGAGACCTCT
+
AACBAFBCCBBBGGGGGGGFGGGHHHHGGHHGHGHHHHHHGGHHFGGFFGHHGHHGHHHHHHGHHHFEAEEHHGGGGGGHHHHHFGGGFHGFFHHHHHHHGHHHHHHHHHHGFGGGFHHHHHHGFHHGHHHFFGCGFGGHGGFGGGGHGG
@M02034:409:000000000-BFKT7:1:2108:16502:13454 1:N:0:31
AAAGTCGAGGTGCCTAAAGTGGCAACCCAGACTGTTGTGGGGGTAGAGCTTCCTGTAGCCGCATGGCGTTCGTACTTAAATATGGAACTAACCATTCCAATTTTCGCTGTCTCTTATACACATCTCCGAGCCCACGAGACCTCTCTACAT
+
B?AAAFABDDAAGGGGGGFGFGGHFFGGGHHGHHHFGBEGGGG0AFEGDGHHHHHGHGBGEEEEGHFGE@FEEGFFHFHGGFHHHFGGEGGCG?GGB4GDHGEGBE?FGFGFDBGFFHGDFDGGFFG?C@@//<?@GGA/>FCGBDGH==
@M02034:409:000000000-BFKT7:1:2108:4803:13456 1:N:0:31
AAAGTCGAGGTGCCTAAAGTGGCAACCCAGACTCATCCTTCGGTTGGTGGTGTAGAGCTTCCTGTAGCCGCATGGCGTTCGTACTTAAATATGGAACTAACCATTCCAATTTTCGCTGTCTCTTATACACATCTCCGAGCCCACGAGA
+
ABAAAFAABDBBCGGGGGGGGGGGHHHGGHHGHGHHHHHHGHFFGGGGGGAFGFHFGGHHGHHHHHGGHFFEGGHHGFGGFEHHHHHFHHHHHHHGHHHHHHHHHHHGHHHHHHGCGCFHHHHHHHGGFCHHHHHHGGFG@FHGGCGD
@M02034:409:000000000-BFKT7:1:2108:14082:13460 1:N:0:31
AAAGTCGAGGTGCCTAAAGTGGCAACCCAGACTCTTGGTGGTAAGGAGCTTCCTGTAGCCGCATGGCGTTCGTACTTAAATATGGAACTAACCATTCCAATTTTCGCTGTCTCTTATACACATCTCCGAGCCCACGAGACCTCTCTACAT
+
B?ACCFBCCCAAGGGGGGGGGGGGHHHGGHHGHHHGHHGFGGGHHHHHHHHGHHHHHHHHGGEEEHHGEFGEEGGHHHHHHHHHHFFGHGFHHHHHHHHHHHHHFFGGGGHHHHHHHHHFHHHHHHHGGGGGGHGGCGGGGGHHHHHHGG
@M02034:409:000000000-BFKT7:1:2108:3292:13463 1:N:0:31
AAAGTCGAGGTGCCTAAAGTGGCAACCCAGGCGGTTAGGGGTGTAGAGCTTCCTGTAGCCGCATGGCGTTCGTACTTAAATATGGAACTAACCATTCCAATTTTCGCTGTCTCTTATACACATCTCCGAGCCCACGAGACCTCTCTACAT
+
A3AAAFBB@?>4GBGGGGGGBGFBCABEGH2F22AAE2ACE1EEEDFEGFHHGFGGFH5FA00EBG?E1>FE11FFHGFGEFB4B3?EB3CGAFHH4BBFFGGHGG?/D?FD2FGFF2BDGB11@D1C/B?/FFFCA/EAFGG10<>GHE
@M02034:409:000000000-BFKT7:1:2108:11087:13466 1:N:0:31
AAAGTCGAGGTGCCTAAAGTGGCAACCCAGACTGCTCTTGGTGTAGAGCTTCCTGTAGCCGCATGGCGTTCGTACTTAAATATGGAACTAACCATTCCAATTTTCGCTGTCTCTTATACACATCTCCGAG
+
ABBBBFABDDBBGGGGFFGGDDFGGGGEAEAFHFBGEGHF3GFHFFHHEHHGFHGHGGHGFGEEEFHEGGGGGGEGHFG3FEGGF3B@G3BFFBFHGFFDFGHHH/EG/EEGFHHGGFF4F3BBGFD//>
@M02034:409:000000000-BFKT7:1:2108:26124:13475 1:N:0:31
AAAGTCGAGGTGCCTAAAGTGGCAACCCAGACTAAGAATACTGTTGGTGGTGTAGAGCTTCCTGTAGCCGCATGGCGTTCGTACTTAAATATGGAACTAACCATTCCAATTTTCGCTGTCTCTTATACACATCTCCGAGCCCACGAGACC
+
BBBB@FBBBBBBFEGGCGGFGGGGHGGGGDDGHHHHBBGGHHGGFHHGGGEFFGGHFHHHHHHHHHGGGGGGGGHHGGGGGGFGHHHGBGGFHHDGHG@@FGBGFHGHFGHHHEEFG??GHGFHBBGGDFBGFHGFAD/>CEGGGCGGGE
@M02034:409:000000000-BFKT7:1:2108:13592:13478 1:N:0:31
AAAGTCGAGGTGCCTAAAGTGGCAACCCAGAATGTTGGTGGTGTAGAGCTTCCTGTAGCCGCATGGCGTTCGTACTTAAATATGGAACTAACCATTCCAATTTTCGCTGTCTCTTATACACATCTCCGAGCCCACGAGACCTCTCTACAT
+
AABCAFBCCDBCGGGGGGGGGGGHHHHGGHHHHHHHHHGGGGGHHHHHHHHHHHHHHHHHGGGGGHHGGGGGGFHHHHHHHFHHHGHHHHBHHHHHHHHHHHHHHGGGGGHHHHHGHHHFHHHHHHHGGFGGGEFGGGGGGHHHHHHHH?
@M02034:409:000000000-BFKT7:1:2108:2311:13489 1:N:0:31
AAAGTCGAGGTGCCTAAAGTGGCAACCCAGACTGTTGGTGGTGTAGAGCTTCCTGTAGCCGCATGGCGTTCGTACTTATGCATGGAACTAACCATTCCAATTTTCGCTGTCTCTTATACACATCTCCGAGCCCACGAGACCTCTCTACAT
+
AAAA>DAAD2>AFGGGBBGGGDABEAEEFAFFHHHGFEEFEEGHHHHDFFGHFHGHFHHGGGGEEFGEEGGGEGHGGHHHFGHHH3BFGHFFFHHHGHHHHHGH4EEGFGGHFHHHHHFFGHHHGFF<<@BDCAFBB?BDFFHHHH1<GF
@M02034:409:000000000-BFKT7:1:2108:20469:13491 1:N:0:31
AAAGTCGAGGTGCCTAAAGTGGCAACCCAGACTAATGCGCAGGTTGGTGGTGTAGAGCTTCCTGTAGCCGCATGGCGTTCGTACTTAAATATGGAACTAACCATTCCAATTTTCGCT
+
BBBBBFBBBB?AGFGG4AFFFCFHHHHGGHGGHHHGHHGGG2FGEGCEFD1FHHH5D5FGFF5FA5D5FEECEEHE@1>FE11G?FG3FGFHHHB3FFF33B3FGEGDDFHFFB//E
@M02034:409:000000000-BFKT7:1:2108:11592:13492 1:N:0:31
AAAGTCGAGGTGCCTAAAGTGGCAACCCAGACTAGTAAGACTGTTGGTGGTGTAGAGCTTCCTGTAGCCGCATGGCGTTCGTACTTAAATATGGAACTAACCATTCCAATTTTCGCTGTCTCTTATACACATCTC
+
BBBBBFBBBDBBFFGGEDGGFFFFBFGEGHAFHHHHHFHBGHFHHGEEGGGGHGEFFBHHHEHHHHFEEAAAEEGC@EGAEG2FGH4@3B4FFF33CGF3@?EFGDG44BFGHBE/EEEEGFGH4FB?4?2BBG?
@M02034:409:000000000-BFKT7:1:2108:26393:13502 1:N:0:31
AAAGTCGAGGTGCCTAAAGTGGCAACCCAGACTTATCGTAGTGTTGGTGGTGTAGAGCTTCCTGTAGCCGCATGGCGTTCGTACTTAAATATGGAACTAACCATTCCAATTTTCGCTGTCTCTAATA
+
CCCCCFCCCCCCGGGGGGGGGGGHHHHGGHHGH5F552B222BFFGHEGGGFHHHGGHHHHHHHHHHHHGGFGGHHGGGGGGHHHHHHHHHHHHGHGHHHHHHHHHFHHHHHHHGGGGGGHHH44?B
@M02034:409:000000000-BFKT7:1:2108:9685:13502 1:N:0:31
AAAGTCGAGGTGCCTAAAGTGGCAACCCAGACTCAGCAGGCGGTTGGTGGTGTAGAGCTTCCTGTAGCCGCATGGCGTTCGTACTTAAATATGGAACTAACCATTCCAATTTTCGCTGTCTCTTATACACATCTCCGAGCCCACGAGACC
+
A?AAAFBBDDABFFGGGGGGGGGHHGHGGHDGHHHGHFHHGGGGF0EEFFEFHFHFHFHHHHHGGHHGHAECGGHEGGECEEGGEGGFGGFHGGGFHHGGHHHHHHGHFBGHHHD?E??BFHGH2FF2>GGCBGGGE@//>FGA-CFFAF
@M02034:409:000000000-BFKT7:1:2108:14443:13511 1:N:0:31
AAAGTCGAGGTGCCTAAAGTGGCAACCCAGACTGTTGGTGGTGTACCTCTTCCTGTAGCCGCATGGCGTTCGTACTTAAATATGGAACTAACCATTCCAATTTTCGCTGTCTCTTATACACATCTCCGAGCCCACGAGACCTCTCTACAT
+
CCCCCFCCCCCCGGGGGGGGGGGGHHHGGHHGHHHHHHGGGGGHHHHHHHHHHHHHHHHHGGGGGHHGGGGGEFGHHGGHHGHHHHHHHHHHHGHHHHHFGHHHHGGGGGHHHHHHHHHHGHHGHHGGCGGGGHGGGGGGGHHHHHHHHH
@M02034:409:000000000-BFKT7:1:2108:3423:13513 1:N:0:31
AAAGTCGAGGTGCCTAAAGTGGCAACCCAGACTCATCCTAATGTTGGTGGTGTAGAGCTTCCTGTAGCCGCATGGCGTTCGTACTTAAATATGGAACTAACCATTCCAATTTTCGCTGTCTCTTATACACATCTCCGAGCCCACGAGACC
+
ABCCCFCCCBBCGGGGFGGFGGGGHFHGGHHGHHGHHHHHCGHHHHHEGGFFGGHHHHHHHHHHHHHHHGGGGGHHGGGGGGHHHHHHHHHHHHGHHGFHGHHHHHHHHHFHHGGGGGGHHGHHFHFGGGFHGGFGGGGGGGHGFGGGGG
@M02034:409:000000000-BFKT7:1:2108:3029:13515 1:N:0:31
AAAGTCGAGGTGCCTAAAGTGGCAACCCAGACTACGGCTACGGTTGGTGGTGTAGAGCTTCCTGTAGCCGCATGGCGTTCGTACTTAAATATGGAACTAACCATTCCAATTTTCGCTGTCTCTTATACACATCTCCGAGCCCACGAGAC
+
BBBBBFBBBBBBGGGDGGGGFFFHHHHGGHGGHHHGGGGGGGFGFEGFGDEFHHHHHHHHHFHHHFHHHGGFGGHHGGGGEEGHHHGHGFHHHHGGGHGHHHHHHGFHFFHHHGGFGGGFHHHHHHGGFHFHFHHBF?C?CFEACCGDA
@M02034:409:000000000-BFKT7:1:2108:20380:13525 1:N:0:31
AAAGTCGAGGTGCCTAAAGTGGCAACCCAGACTCAGCCGCATGTTGGTGGTGTAGAGCTTCCTGTAGCCGCATGGCGTTCGTACTTAAATATGGAACTAACCATTCCAATTTTCGCTGTCTCTTATACACATCTCCGAGCCCACGAGACC
+
BABCCFCCCCCBGGGGGGGGGGGHHHHGGHHGHCH3BE22EAFHHHGEFGEFGHHGHHGHHHHGHHHHHGGGGGHHGGGGGGHHHHHGFHFHHHHFHHHGHHHHHHHHHHHHHFEGGGGGHHHHGHHHFHHHHHHG?@DCGGHGGF?DGG
@M02034:409:000000000-BFKT7:1:2108:3106:13527 1:N:0:31
AAAGTCGAGGTGCCTAAAGTGGCAACCCAGACTTCTTCTAATGTTGGTGGTGTAGAGCTTCCTGTAGCCGCATGGCGTTCGTACTTAAATATGGAACTAACCATTCCAATTTTCGCTGTCTCTTATACACATCTCCGAGCCCACGAGACC
+
AAABAFAABDABGGGGGFGGGGGHHHHGGHHGHHHHFHHHHGHGGHHGFGEFHHHHHHHHHHHHHHHHHFGGGGHFGGGGGGHHGHHGHHFGHHFHFHFGGGHHHHGHHHHHHHFFGGEHHHHHGHGHGHFHGGGFDCCCGGHGGGCGFF
@M02034:409:000000000-BFKT7:1:2108:25762:13529 1:N:0:31
AAAGTCGAGGTGCCTAAAGTGGCAACCCAGACTGGGGTTGGGGTTGGTGGTGTAGAGCTTCCTGTAGCCGCATGGCGTTCGTACTTAAATATGGAACTAACCATTCCAATTTTCGCTGTCTCTTATACACATCTCCGAGCCCACGAGACC
+
B@ABBFBBBBABGGGGCGGGGGGGHAGGGHHGGHHGGEEGGGGEEGGFFGEFFGHGGEHHHFHHHHHGHGGGGGHGEEGFGGHHHHFFGHFFHHGGFHHGGHHHFHHHHGHHHGGCGGGDHFHHHHHHFFHHHGHHDCC/DGHGGGGGAF
@M02034:409:000000000-BFKT7:1:2108:28917:13529 1:N:0:31
AAAGTCGAGGTGCCTAAAGTGGCAACCCAGACTCAAGAGTGTTGGTGGTGTAGAGCTTCCTGTAGCCGCATGGCGTTCGTACTTAAATATGGAACTAACCATTCCAATTTTCGCTGTCTCTTATACACATCTCCGAGCCCACGAGACCTC
+
BBBBBFA3DDABGGGGGDGGDGFBGHHGFGCFHHH3EAFFFHHHGFECGGHFHHHHGHHHHHF5BFGGG0EAFFGGGGFF2BGH4@3B4FG33FFGBEGH@BGGHFFGHHHHGGGCEHHGHH4FFGGHFFHHHHG/C/BCFF//<AAFCC
@M02034:409:000000000-BFKT7:1:2108:11955:13530 1:N:0:31
AAAGTCGAGGTGCCTAAAGTGGCAACCCAGACTAATAAGAATGTTGGTGGTGTAGAGCTTCCTGTAGCCGCATGGCGTTCGTACTTAAATATGGAACTAACCATTCCAATTTTCGCTGTCTCTTATACACATCTCCGAGCCCACGAGAC
+
AAABBFAABDBBGGGGAGGGGGGFHHFEFGHGHHCGCFHCGGEGHGHGGGGGHGHFHFHHHFHHHHHGHGGEEGHFGGGFGGFFGHGFGHFHHG3FFHFFCFDGHGHE?FGHHGEDGDGGHFHHGHFGDBDGGGDD//<@B/FCC?C?D
@M02034:409:000000000-BFKT7:1:2108:4267:13538 1:N:0:31
AAAGTCGAGGTGCCTAAAGTGGCAACCCAGACTCAGGGGCAGGTTGGTGGTGTAGAGCTTCCTGTAGCCGCATGGCGTTCGTACTTAAATATGGAACTAACCATTCCAATTTTCGCTGTCTCTTATACACATCTCCGAGCCCACGAGACC
+
BABBBFBBBBABGGGGGFGGGGGHHHHGGHHGHHCB3F2EFGGHHHGGGGGFHHHHHHHGHHHHHHHHHGGGGGHHGGGGGGFHHHHGFGHHHHHHHHHFHHHHHHGHHHHHHHGGGGDHHHHHHHHHHHFHFGHFGCDGGGHGGGGGDF
@M02034:409:000000000-BFKT7:1:2108:20370:13541 1:N:0:31
AAAGTCGAGGTGCCTAAAGTGGCAACCCAGACTAATGAGAAGGTTGGTGGTGTAGAGCTTCCTGTAGCCGCATGGCGTTCGTACTTAAATATGGAACTAACCATTCCAATTTTCGCTGTCTCTTATACACATCTCCGAGCCCACGAGACC
+
AAAAADBADBA?GGGGGGGGFGGHHHHGGHHGHGGHCGGGEFG3BGAEFGEF1FHHHGHHGHHHHFHGHGGGGGHHGGGGGFFHHHHHHHBHHHHHFHGGHHHHHHHHHHGHHHGGDGFHHHHHFGHHFFFFHFHHG?CCGGHGGGGGGF
@M02034:409:000000000-BFKT7:1:2108:28936:13542 1:N:0:31
AAAGTCGAGGTGCCTAAAGTGGCAACCCAGACTCAAGAGTGTTGGTGGCGT
+
AAABBFBADDBBGGGBFBGGGGGHHHHGGHGFGBB3BFFAGHFGG2EE20B
@M02034:409:000000000-BFKT7:1:2108:9609:13548 1:N:0:31
AAAGTCGAGGTGCCTAAAGTGGCAACCCAGACTAATACTAGTGTTGGTGGTGTAGAGCTTCCTGTAGCCGCATGGCGTTCGTACTTAAATATGGAACTAACCATTCCAATTTTCGCTGTCTCTTATACACATCTCCGAGCCCACGAGACC
+
BACCBFABCCCCGGGGGGGGGGGHHHHGGHHGHHHHHGHHHHHHHHHGGGEFHHHHHHHHHHHHHHHHHGGGGGHHGGGGGGGHHHGGFHHHHHHHGHHGHHGHHHHHHGHHHHGGGGGGHGHHHHHHHHHHHHHHC@GGGGHGGGGGGG
@M02034:409:000000000-BFKT7:1:2108:4280:13550 1:N:0:31
AAAGTCGAGGTGCCTAAAGTGGCAACCCAGACTCAGGGGCAGGTTGGTGGTGTAGAGCTTCCTGTAGCCGCATGGCGTTCGTACTTAAATATGGAACTAACCATTCCAATTTTCGCTGTCTCTTATACACATCTCCGAGCCCACGAGACC
+
AABB>BAABDABGGGGGBGGGGGHHHHGGHGGHHHHHHGGEEGGHGGGGGEFHHHHHGGHHHHHGGGHHGGGGGHHGGGGGGHHHHHHHHGHHHFHHHGHHHFGGGGHHGGHHHGGGGGHHHHHHGHHFHFGFGGFD?DDCEGG/CCDDE
@M02034:409:000000000-BFKT7:1:2108:10205:13554 1:N:0:31
AAAGTCGAGGTGCCTAAAGTGGCAACCCAGACTGTTGGTGGTGTAGAGCTTCCTGTAGCCGCATGGCGTTCGTACTTAAATATGGAACTAGCCATTCCAATTTTCGCTGTCTCTTATACACATCTCCGAGCCCACGAGACCTCTCTACAT
+
AABBAFAABBBBGGGGEGGGGGGHHHHGGHGEHHHHHFGGGGGHFHHHHHHHHHHHHHHHGGCEGHHGGGGGGHGHHHHHHHHGHHHHHGFHHHHHHHHEGHHHHGGG?EHFHHHFHHHFHBGGHGFF<BFGF/FCBBEGGHHGHHDFGD
@M02034:409:000000000-BFKT7:1:2108:19922:13557 1:N:0:31
AAAGTCGAGGTGCCTAAAGTGGCAACCCAGAGTAAGGGTGGTGTAGAGCTTCCTGTAGCCGCATGGCGTTCGTACTTAAATATGGAACTAACCATTCCAATTTTCGCTGTCTCTTATACACATCTCCGAGCCCACGAGACCTCTCTACAT
+
AABBBFBCCBACGGGGGGGGGGGHGHHGGHHHAGHGHHFFEFFHGHHHHHHHHHHHHGHHGGCGGHHGGGGEEFGGHHGHHEHHGDGGHHGHHHHHHHHHHHHHHGGGGGHHHHHHHHHHHHHGHHHGGGGGGHGGGGGDGHHHHHHGHH
@M02034:409:000000000-BFKT7:1:2108:3937:13558 1:N:0:31
AAAGTCGAGGTGCCTAAAGTGGCAACCCAGACTACGCTTACTGTTGGTGGTGTAGAGCTTCCTGTAGCCGCATGGCGTTCGTACTTAAATATGGAACTAACCATTCCAATTTTCGCTGTCTCTTATACACATCCCCGAGCCCACGAGACC
+
AABBAFABCBAAGGGGEGGFGGGHGHHGGHHGHHHGGFFGHHHGHHHEFGEEHHHHHGHHHHHHHHHGHGGGGGHHGGGGGGGHHHHHFHHHHFGHFHGHHHHHHHEFHGFHHHGGGCFHHFHHHHFFFGHHF2GE@/C@/?GFCGGGFC
@M02034:409:000000000-BFKT7:1:2108:12393:13559 1:N:0:31
AAAGTCGAGGTGCCTAAAGTGGCAACCCAGACTAATAGTAATGTTGGTGGTGTAGAGCTTCCTGTAGCCGCATGGCGTTCGTACTTAAATATGGAACTAACCATTCCAATTTTCGCTGTCTCTTATACACATCTCCGAGCCCACGAGACC
+
CBCCCFCCCCBCGGGGGGGGGGGHHHHGGHHGHHHHHHHHHGHHHHHGGFEFHHHHHHHHHHHHHHHHHGGGGGHFGGGGGGHGHHHHHHHHHHFFHFGGHFFHHHGHHGHHHHGGGGGGHHHHGHHHHGHHHHHFGFGGGGHGGGGGGF
@M02034:409:000000000-BFKT7:1:2108:4047:13562 1:N:0:31
AAAGTCGAGGTGCCTAAAGTGGCAACCCAGACTCATCAGAATGTTGGTGGTGTAGAGCTTCCTGTAGCCGCATGGCGTTCGTACTTAAATATGGAACTAACCATTCCAATTTTCGCTGTCTCTTTTACACATCTCCG
+
AABCBFBCCCCCGGGGGGGGGGGHHHHGGHHGHH3GD5GFBDGH5GEBA?FEF3F555AFAFFF5ADA3AE0BB?1>1>FA>??FEGF3FHDDF33F3FH313B3BE4?D3FD4>/?/<?BFF?4B?3B22BF3G2<
@M02034:409:000000000-BFKT7:1:2108:9941:13567 1:N:0:31
AAAGTCGAGGTGCCTAAAGTGGCAACCCAGACTCTTTCTGGTGTTGGTGGTGTAGAGCTTCCTGTAGCCGCATGGCGTTCGTACTTAAATATGGAACTAACCATTCCAATTTTCGCTGTCTCTTATACACATCTCCGAGCCCACGAGACC
+
AABCADAADDABGGGGFGFGGGGHHHHGGHHGHHHHHHGHHHHEGHHAFGGGHHHHHHHHDHHHHGHGGFG?EFHEEEGGGGFEGHHFGBFFFFG3FHFFGGHFGFFDGGHHHHGGGGGHFGHHEHHHHFGGGHGFFCGGGGHG@GGDDC
@M02034:409:000000000-BFKT7:1:2108:5220:13571 1:N:0:31
AAAGTCGAGGTGCCTAAAGTGGCAACCCAGACTAAGGATGGGGTT
+
AABBBFBAADAAGGGGGFFGGGGHGHHGFDH2GGBB3B3BF22EE
@M02034:409:000000000-BFKT7:1:2108:28011:13577 1:N:0:31
AAAGTCGAGGTGCCTAAAGTGGCAACCCAGAAGGTTGGTGGTGTAAAGCTTCCTGTAGCCGCATGGCGTTCGTACTTAAATATGGAACTAACCATTCCAATTTTCGCTGTCTCTTATACACATCTCCGAGCCCACGAGACCTCTCTACAT
+
BBABBFBBBBBBGGGGGGGGGGGHHHHGGHHHHHHHFCFGGEGHFHHHFHHHFHGGFFGAEE?EGHHFEGGGGFCGHGDDGHHFF3GGCDGHGHGHHFHHHFFHDEGGGGFHGFHHHHGFGFFFGGHG/<@/FCFC/B/EFHHHHHHHFG
@M02034:409:000000000-BFKT7:1:2108:21688:13577 1:N:0:31
AAAGTCGAGGTGCCTAAAGTGGCAACCCAGACTGGGACGGGGGTTGGTGGTGTAGAGCTTCCTGTAGCCGCATGGCGTTCGTACTTAAATATGGAACTAACCATTCCAATTTTCGCTGTCTCTTATACACATCTCCGAGCCCACGAGACC
+
BBBCBFBCCCCCGGGGGGGGGGGHHHHGGHHGHHHHHHGGGGGGGGGGFGAFGHHGHFHHHHHHHHHHHGGGGGHHGGGGGGGHHHHGHHHHHHHHHHHHHHGHHHHHHHHHHHGGGGGHHHHHHHHHHFHHHHHHGCFFGGGEGGGGGG
@M02034:409:000000000-BFKT7:1:2108:27994:13581 1:N:0:31
AAAGTCGAGGTGCCTAAAGTGGCAACCCAGA
+
CCCCCFAABDBBGGGGGGGGGGGHHHHGGHH
@M02034:409:000000000-BFKT7:1:2108:22008:13586 1:N:0:31
AAAGTCGAGGTGCCTAAAGTGGCAACCCAGTGTGTTGGTGGTGTATCGCTTCCTGTAGCCGCATGGCGTTCGTACTTAAATATGGAACTAACCATTCCAATTTTCGCTGTCTCTTATACACATCTCCGAGCCCACGAGACCTCTCTACAT
+
AAABAFBBBBAAGGGGGBGFGGGHHHHGGHCEFGHHHHGGGGGHHHGGGHHGHHHHHHHHGGGGGHHGEGFGGBEGHGHHGFHHHGHHHHHHHHGFHHGHHHHHHGGGGGHHHHHGHHHHFFFHFGHGGCDGGGGGCDGDGHHHHHBGFG
@M02034:409:000000000-BFKT7:1:2108:20182:13593 1:N:0:31
AAAGTCGAGGTGCCTAAAGTGGCAACCCAGAGTGCGGGTGGTGTAGAGCTTCCTGTAGCCGCATGGCGTTCGTACTTAAATATGGAACTAACCATTCCAATTTTCGCTGTCTCTTATACACATCTCCGAGCCCACGAGACCTCTCTACAT
+
BABCCFCCCCCCGGGGGGGGGGGHHHHGGFHGFGHEGGEFGGGHHHHHGHHGHHHHHHHHGEEEGHHGEGGGFHHHHHGHHHHHHHHHHHHHHHHHHHHHHHFHHGGGGGHHHHHHHHHHHHGGHHHGGGGGGGGC@DFGAGHHHHHHHH
@M02034:409:000000000-BFKT7:1:2108:21683:13595 1:N:0:31
AAAGTCGAGGTGCCTAAAGTGGCAACCCAGACTGGGACGGGGGTTGGTGGTGTAGAGCTTCCTGTAGCCGCATGGCGTTCGTACTTAAATATGGAACTAACCATTCCAATTTTCGCTGTCTCTTATACACATCTCCGAGCCCACGAGACC
+
>AA?>B3A3AAAGFF5BDFEFGFHHHGGGHHGHHGHHGCCAEGEEGGFGGGGHHHFGHHHGHHHFHHHHGG?FGGEGGGGGGFHGHHFFGDFFFGHHHEGHHGHHHGHHHHHHHGGGDDGFGHGFGDGFGFCGH>F.@->CCGGG?-E.;
@M02034:409:000000000-BFKT7:1:2108:21093:13598 1:N:0:31
AAAGTCGAGGTGCCTAAAGTGGCAACCCAGACTACTACGACTGTTGGTGGTGTAGAGCTTCCTGTAGCCGCATGGCGTTCGTACTTAAATATGGAACTAACCATTCCAATTTTCGCTGTCTCTTATACACATCTCCGAGCCCACGAGACC
+
CBCCCFACCCBCGGGGGGGGGGGHHHHGGHHGHHHHHHGGGGGHHHHEFGEFGHHHHHHHHHHHHHHHHGGGFGHHGGGGGFGHHHHFHHHHHHHHHHHHHHHHGHHHHGHHHHGGGGGHHHHHFHGHGHHHHHHHG?CGGGHGGGGGGG
@M02034:409:000000000-BFKT7:1:2108:25509:13598 1:N:0:31
AAAGTCGAGGTGCCTAAAGTGGCAACCCAGACTCATGGTGGTGATGAGCTTCCTGTAGCCGCATGGCGTTCGTACTTAAATATGGAACTAACCATTCCAATTTTCGCTGTCTCTTATACACATCTCCGAGCCCACGAGACCTCTCTACAT
+
AAA3ADAADBAAGFFGGGFGGGFHHHHGFHHGHHCGHGFHDEDEDFHHBHHHHHHHHGHHCFEGGFEGGEFGEFGHHHHHHFHGHHFHHFHHEHHHGGFFFGHHHGGFDFFHHHHHHHHHHEHHGHG/BCDDFACC//ADGHHGGHBHHF
@M02034:409:000000000-BFKT7:1:2108:17632:13605 1:N:0:31
AAAGTCGAGGTGCCTAAAGTGGCAACCCAGACTAAGAATAATGTTGGTGGTGTAGAGCTTCCTGTAGCCGCATGGCGTTCGTACTTAAATATGGAACTAACCATTCCAATTTTCGCTGTCTCTTATACACATCTCCGAGCCCACGAGACC
+
BBCCCFCCCDBCGGGGGGGGGGGHHHHGGFHGHHHHHHHHHGHGHHHEFDEFGHHHHGHHHHHHHHHHHFGGGGHHGEGGGGHHHHHHGHGHHGGHHHHGHHHHHHHGHHHHHGGGGGGHHHHHFHHFHFHHHHGDG?FGCEHGGCGGGE
@M02034:409:000000000-BFKT7:1:2108:25526:13608 1:N:0:31
AAAGTCGAGGTGCCTAAAGTGGCAACCCAGACTCATGGTGGTGATGAGCTTCCTGTAGCCGCATGGCGTTCGTACTTAAATATGGAACTAACCATTCCAATTTTCGCTGTCTCTTATACACATCTCCGAGCCCACGAGACCTCTCTACAT
+
BBBBBFABBBBBGGGGGGGGGGGHHHHGGHGGHHHHHHFHGGGHHHHHHHHHHHHHHHHHGGEEFHHGGGGGFBGHHGHHGHHGHFGHHHHHHHHHHHHFHHHHHGFGGGHGHHHHHGHHHHHHHHHG/CCGGFGF@D?DFGHHHHHHFD
@M02034:409:000000000-BFKT7:1:2108:15057:13609 1:N:0:31
AAAGTCGAGGTGCCTAAAGTGGCAACCCAGACTGCGGGTGGGGTTGGTGGTGTAGAGCTTCCTGTAGCCGCATGGCGTTCGTACTTAAATATGGAACTAACCATTCCAATTTTCGCTGTCTCTTATACACATCTCCGAGCCCACGAGACC
+
CCCCCFCCCBABGGGGGGGGGGGHHHHGGHHGHHHGGGFFGGGGGGGFGGEFHHHHHGHHHHHHHHGHHGGGGGHHGGGGGFHHHHHHHHHHHHFHFHHGHHHHHHHHHHHHHHGGGGGFHHHHHHHFFGHHHHHHGGGGGGHGGGGGGG
@M02034:409:000000000-BFKT7:1:2108:29568:13615 1:N:0:31
AAAGTCGAGGTGCCTAAAGTGGCAACCCAGACTAATAATCATGTTGGTGGTGTAGAGCTTCCTGTAGCCGCATGGCGTTCGTACTTAAATATGGAACTAACCATTCCAATTTTCGCTGTCTCTTATACACATCTCCGAGCCCACGAGACC
+
AAAABFBADDAAGGGGFGGFGFGHHHGGDGHGGHGHDEGFHGFGGEGEFFEFHFFFHGHHHGHHHHHDHGGGGGHHGEFEFFGHHHGGHHHHHHHHHHGHFHHGFHGHFGHHHDEFGGEHHHHHFFHHDEGFEFBHD/CCGFFEGGGG/F
@M02034:409:000000000-BFKT7:1:2108:6134:13616 1:N:0:31
AAAGTCGAGGTGCCTAAAGTGGCAACCCAGACTCAGCTGTGGGTTGGTGGTGTAGAGCTTCCTGTAGCCGCATGGCGTTCGTACTTAAATATGGAACTAACCATTCCAATTTTCGCTGTCTCTTATACACATCTCCGAGCCCACGAGACC
+
AABBAFABDBABGGGGGGGGGGGHGHHGGHHGGHHHHHHGHHGFGGGGGGGGGHHGHHHHHHHHHGHGHGGGGGHHGGGGGGHHHHFGDGHHHEGHHHGHHHFHHHHHHGHHHHGGGGGGHHHHHHHDGFFHHHFHGGGGGGHEGDGGGE
@M02034:409:000000000-BFKT7:1:2108:9039:13618 1:N:0:31
AAAGTCGAGGTGCCTAAAGTGGCAACCCAGACTAAGGGTGGTGTAGAGCTTCCTGTAGCCGCATGGCGTTCGTACTTAAATATGGAACTAACCATTCCAATTTTCGCTGTCTCTTATACACATCTCCGAGCCCACGAGACCTCTCTACAT
+
CCCCBFBBCCCCGGGGGGGGGGGHHHHGGHHGHHHHHHHGGGGHHHHGHHHHHHHHHHHHGGEGGHHGGGGGFGHHHHHFGHHHHHHHHGHHHHHHHHHHHHHHHGGGGGHHHHHHHHHHHHHHHHHGGGGGGHGGCDDFGHHHHHGHGG
@M02034:409:000000000-BFKT7:1:2108:15772:13619 1:N:0:31
AAAGTCGAGGTGCCTAAAGTGGCAACCCAGACTACTGGTGGTGTAGAGCTTCCTGTAGCCGCATGGCGTTCGTACTTAAATATGGAACTAACCATTCCAATTTTCGCTGTCTCTTATACACATCTCCGAGCCCACGAGACCTCTCTACAT
+
BBCCBFBBCCCCGGGGGGGFFGGHHHHGGHHGHHHHHFGF?EFHHHHHHHHHHHHHHHHHGGEGGHHGEGGGGHHHHHHHHHHHHFFHHHHHHHHHHHHHHHHHHGGGGFHHFHEBHFHHGEFGGHF/>CGGCGFBFCADGHHGHHGHGG
@M02034:409:000000000-BFKT7:1:2108:21299:13621 1:N:0:31
AAAGTCGAGGTGCCTAAAGTGGCAACCCAGACTGATCGGAATGTTGGTGGTGTAGAGCTTCCTGTAGCCGCATGGCGTTCGTACTTAAATATGGAACTAACCATTCCAATTTTCGCTGTCTCTTATACACATCTCCGAGCCCACGAGACC
+
BBCCAFABDCCCGGGGGFGGGGGHHHHGGHFGHHFFBFGFEFGHHHHECEGGGFHFFGGBAFHHGHHFFEGEGGH1EGGGGGGHHHHGGGHHHF33GGHHCG3GGDFGEGGHGFEDGGEHDFFFBGFGHFBGFFFDDCFGGGHGCC/EFF
@M02034:409:000000000-BFKT7:1:2108:7696:13624 1:N:0:31
AAAGTCGAGGTGCCTAAAGTGGCAACCCAGACTAATCCTAAGGTTGGTGGTGTAGAGCTTCCTGTAGCCGCATGGCGTTCGTACTTAAATATGGAACTAACCATTCCAATTTTCGCTGTCTCTTATACACATCTCCGAGCCCACGAGACC
+
AABBAFBBBBBBFGGGBGFGGGGHHHHGGHHGHHHHHHHHDFGFGHGFGCEFFFHFHHHHHHHHHGHHHGGGGGHHGEEFGGHHHHHHFHGHHHGFGHFFGHEHHHFGHHHHHHGGGGFFGHHGBGGHGHFFFGHBD?FCGGEGGGGGGE
@M02034:409:000000000-BFKT7:1:2108:18216:13626 1:N:0:31
AAAGTCGAGGTGCCTAAAGTGGCAACCCAGACTTCTCCTACTGTTGGTGGTGTAGAGCTTCCTGTAGCCGCATGGCGTTCGTACTTAAATATGGAACTAACCATTCCAATTTTCGCTGTCTCTTATACACATCTCCGAGCCCACGAGACC
+
CCCCCFCCCDAAGGGGGGGGGGGHHHHGGHHGHHHHHHHHHHFFHHHGGGEFFGHHHHHHGHHHFHHGHEGGGGHHGGGGGGHHHHHHHHHHHHFGHHHHHHHHHHGHHHHHHHGGGGGEHHHHHHGHFHHHFHHHF/BCDFHGCFGCFG
@M02034:409:000000000-BFKT7:1:2108:3909:13631 1:N:0:31
AAAGTCGAGGTGCCTAAAGTGGCAACCCAGACTTCGAC
+
BBBBBFBBBBBBGGGGGGGGGGGGHHHGGHHGH5GG2A
@M02034:409:000000000-BFKT7:1:2108:24629:13641 1:N:0:31
AAAGTCGAGGTGCCTAAAGTGGCAACCCAGACTAGTAAGAATGTTGGTGGTGTAGAGCTTCCTGTAGCCGCATGGCGTTCGTACTTAAATATGGAACTAACCATTCCAATTTTCGCTGTCTACACATCTCCGAGCCCACGAGACCTCTCT
+
BCBCBFBCCBABGGGGGGGGGGGHHHHGGHHGHHHHHHHHHHHHHHHGGGGGHHHHHHHHHHHHHHHHHGGGGGHHGGGGGGHHHHHGFHHHHHGHHGGFHHHHHHHHHHHHHHGGGGGHHGHHHGGFGGGD@DCGGHGGGGGGGHHHHH
@M02034:409:000000000-BFKT7:1:2108:11886:13647 1:N:0:31
AAAGTCGAGGTGCCTAAAGTGGCAACCCAGACTGAGTGTGGTGTAGAGCTTCCTGTAGCCGCATGGCGTTCGTACTTAAATATGGAACTAACCATTCCAATTTTCGCTGTCTCTTATACACATCTCCGAGCCCACGAGACCTCTCTACAT
+
BABBBFBBBBBBGGGGGGGGFGGHGHHGGHCFHH33D3BAAGFH35GHHHHHHHHHHHHHGGEEEHGGGGGGGFEGHGFBFFHHH3GFHGGHGGGHHHFGHHHHHGGGGGHHHHHHHHGFFGGGHGFE/<@CCEFFCCDG/<CGBFFGFF
@M02034:409:000000000-BFKT7:1:2108:11840:13647 1:N:0:31
AAAGTCGAGGTGCCTAAAGTGGCAACCCAGA
+
AAAAAD>A1AAAFFGG1FGG1DFFGHHFGHC
@M02034:409:000000000-BFKT7:1:2108:4749:13648 1:N:0:31
AAAGTCGAGGTGCCTAAAGTGGCAACCCAGACTCTGGGTGGTGTAGAGCTTCCTGTAGCCGCATGGCGTTCGTACTTAAATATGGAACTAACCATTCCAATTTTCGCTGTCTCTTATACACATCTCCGAGCCCACGAGACCTCTCTACAT
+
CBBBCFBBCCCCGGGGGGGGGGGHHHHGGHHGHBGGCFHGCGGHBGFHDEGBCGHGFFE3AE0AEFCE>EFEF21GHFBB@FHFF3B@33FB13BFHBGFHHBH4>EFGGFHEHEFHDFGCDFCE?FDCCG/C/FC?C/EGHF1FG?F1G
@M02034:409:000000000-BFKT7:1:2108:25113:13651 1:N:0:31
AAAGTCGAGGTGCCTAAAGTGGCAACCCAGACTGGGCAGGGGGGTGGTGGTGTAGAGCTTCCTGTAGCCGCATGGCGTTCGTACTTAAATATGGAACTAACCATTCCAATTTTCGCTGTCTCTTATACACATCTCCGAGCCCACGAGA
+
AAAB>DAADBBBGGGG4GG6FGFGHFHGGGHGHHHGHCFGGGG/>BCDFGFFFGEFG1GHFBHFDGH11?CCFFHACCDEDDGAGGHGBDGHGHBCGFEF/GCFFCGHHHCCGF?A;DEEFBFGGG0FFFFF0FEFDA??@.9EDFFA
@M02034:409:000000000-BFKT7:1:2108:4016:13658 1:N:0:31
AAAGTCGAGGTGCCTAAAGTGGCAACCCAGACTCATAAGACTGTTGGTGGTGTAGAGCTTCCTGTAGCCGCATGGCGTTCGTACTTAAATATGGAACTAACCATTCCAATTTTCGCTGTCTCTTATACACATCTCCGAGCCCACGAGACC
+
BBCBCFBBCCCCGGGGGGGGGGGHHHHGGHHGHHHHHFHGFHHHHGHGFGGFGHHGHBHHBGHHHHHHHGGGGGHFGGGGGGGHHGF@GEGHFGGFHHHHHHFHHFHGGFHHHHGGGGGHHGGHFHHHGHGHFHHHCFGGGGHGGGGGGF
@M02034:409:000000000-BFKT7:1:2108:19256:13659 1:N:0:31
AAAGTCGAGGTGCCTAAAGTGGCAACCCAGACTTCTGATCTGGTTGGTGGTGTAGAGCTTCCTGTAGCCGCATGGCGTTCGTACTTAAATATGGAACTAACCATTCCAATTTTCGCTGTCTCTTATACACATCTCCGAGCCCACGAGACC
+
BBBBBFBBBBBBGGGGGGGGGGGHHHHGGHHGHHHHHFGHHHHHHGGGGGGGHHHHHHHHHHHHHHHHHGGGGGHHGGGGGGHHHHHGFHGHHHHHHHHHHHHHHHGHHHHHHHGGGGGHHHHHHHHHHGHHGHHG?BDFGGHGGGGGGG
@M02034:409:000000000-BFKT7:1:2108:20668:13666 1:N:0:31
AAAGTCGAGGTGCCTAAAGTGGCAACCCAGACTGGGGCGGGGGTTGGTGGTGTAGAGCTTCCTGTAGCCGCATGGCGTTCGTACTTAAATATGGAACTAACCATTCCAATTTTCGCTGTCTCTTATACACATCTCCGAGCCCACGAGACC
+
BBCCAFBCCCCCGGGGGGGGGGGHHHHGGHHGHHHHGGGGGGGEFGGEFGEF?FFGHEHHHHHHHHHFHDGCGGHFGGGGGGHHHHHHHHGFHHDGHHHFFHHHHFFHGHHHHFGDGGGEHFHHFHHFHHHHGGEFDBGGDGGGGAGGGG
@M02034:409:000000000-BFKT7:1:2108:8070:13668 1:N:0:31
AAAGTCGAGGTGCCTAAAGTGGCAACCCAGACTAGTCGGCAGGTTGGTGGTGTAGAGCTTCCTGTAGCCGCATGGCGTTCGTACTTAAATATGGAACTAACCATTCCAATTTTCGCTGTCTCTTATACACATCTCCGAGCCCACGAGACC
+
AAAABDAADBAAFGFGFGGFGFAA4AG22GGGCGHFFE22AAABGHEAFAAFHEFBFFDFHCGDFFGF@E>@EFHFE1EEFEFC?EF3GGB?GD?FFHHG30FGDGHGFGFHHGGGGCEFHGGGFFFGHFHFHEFGGCCCGGHGGGGGC<
@M02034:409:000000000-BFKT7:1:2108:13863:13668 1:N:0:31
AAAGTCGAGGTGCCTAAAGTGGCAACCCAGTTGGTTGGTGGTGTACAGCTTCCTGTAGCCGCATGGCGTTCGTACTTAAATATGGAACTAACCATTCCAATTTTCGCTGTCTCTTATACACATCTCCGAGCCCACGAGACCTCTCTACAT
+
AABBBFBBBBBBGGGGGGGDEGGBFDHGGHHFHHGHGGFFDGGHHGFFFHHHHHHHHHHHEGAAEHHGGGGGEGGFGGFFGGHHHDHGHFHHHHHHHHHGFGHHHGGGGFGEGGHFGHFGHGGHHHFGGCCGGHGC@CCAFGHHGHEFHG
@M02034:409:000000000-BFKT7:1:2108:3053:13670 1:N:0:31
AAAGTCGAGGTGCCTAAAGTGGCAACCCAGACTCTTAATCATGTTGGTGGTGTAGAGCTTCCTGTAGCCGCATGGCGTTCGTACTTAAATATGGAACTAACCATTCCAATTTTCGCTGTCTCTTATACACATCTC
+
ABBCAFBCCBBCGGGGGGGGGGGGHHHGGHHGHHHHGBHHHHHHDG2BEEEFA3F5GFFGEHGG5AA5BBE0EEF1>?0F1>??EGFG@GGDFF33FGHH313BB?G4BF3GF4>EF/?FBFGG4?GDGBGHHFH
@M02034:409:000000000-BFKT7:1:2108:14281:13674 1:N:0:31
AAAGTCGAGGTGCCTAAAGTGGCAACCCAGACTAATTCTCAGGTTGGTGGTGTAGAGCTTCCTGTAGCCGCATGGCGTTCGTACTTAAATATGGAACTAACCATTCCAATTTTCGCTGTCTCTTATACACATCTCCGAGCCCACGAGACC
+
AABBADAADBAAFGGGGFGFGFGFFAGEGHHFHHGHHHHHHGGGHHGGGGEGGFHGHDGBEGHHHHHHHGGCFEHFGEEGGGHHHHGFHFGGHHEFCHFECGGGFHBDFHHHHBEDDDGEGFFHHHHHFF22GDGGD/DCDGEEGGGFDF
@M02034:409:000000000-BFKT7:1:2108:14264:13683 1:N:0:31
AAAGTCGAGGTGCCTAAAGTGGCAACCCAGACTAATTCTCAGGTTGGTGGTGTAGAGCTTCCTGTAGCCGCATGGCGTTCGTACTTAAATATGGAACTAACCATTCCAATTTTCGCTGTCTCTTATACACATCTCCGAGCCCACGAGACC
+
BBBBBFABBBBBGGGGFGGFGGGGHHHGGDHGHHHHHHHHHHHHHHEEGGGFGHHHHHHGHHHHHHHHHGGGGGHHGGGGGGHHHHHHFHHHHHFHHHHHHHHFGHFGEGHHHFGGGGGHHHHHHHBGFHFHHHFGAGCCGGHGFGGGGG
@M02034:409:000000000-BFKT7:1:2108:26891:13683 1:N:0:31
AAAGTCGAGGTGCCTAAAGTGGCAACCCAGACTCGGGGTCATGTTGGTGGTGTAGAGCTTCCTGTAGCCGCATGGCGTTCGTACTTAAATATGGAACTAACCGTTCCAATTTTCGCTGTCTCTTATACACATCTCCGA
+
BBBBBFBA?DAAGGGGGGGGGGGFGGHGGGHGHHGFG2AEGGH5FGEEFGFFGGHFHFHHFHGHGGGFHEGFFEFFG1EFGGHAGHFFGGGGGFE3?FDB3F/??BGBGGHHHHGCDGDHHBBGFFFGF?2CCH@2?>
@M02034:409:000000000-BFKT7:1:2108:22248:13683 1:N:0:31
AAAGTCGAGGTGCCTAAAGTGGCAACCCAGGTTGTTGGTGGTGTAACTCTTCCTGTAGCCGCATGGCGTTCGTACTTAAATATGGAACTAACCATTCCAATTTTCGCTGTCTCTTATACACATCTCCGAGCCCACGAGACCTCTCTACA
+
BBBBBFBBBBAAGGGGGGGGGGGFGHHGEGA3AGEFHHAEDEGHHFGHGHHHHHHHHHHFDGEEFHHGGGGGGGFHHHHHHHHHGFHHHHHHHHHHHGHFGHHHHGGGGGHHGHHHHHHEHHHHHFHGCDGGFHGGGGGGFHHHHHHHF
@M02034:409:000000000-BFKT7:1:2108:8179:13685 1:N:0:31
AAAGTCGAGGTGCCTAAAGTGGCAACCCAGACTAGGAAGGATGTTGGTGGTGTAGAGCTTCCTGTAGCCGCATGGCGTTCGTACTTAAATATGGAACTAACCATTCCAATTTTCGCTGTCTCTTATACACATCTCCGAGCCCACGAGACC
+
AABBAFBCCCBBGGGGGGGGGGGGHHHGGHHGHHHHHHFGFGHGGHHEGGEFGHHHHHHHHHHHHHHHHGGGGGHHGGGGFGHHHHHFHHGHHGHFHHHHHHHGHHHGFGHHHHGGGGGHEHHHHHHHHHFHHHFGGFGCGGHGGGGGGE
@M02034:409:000000000-BFKT7:1:2108:27455:13711 1:N:0:31
AAAGTCGAGGTGCCTAAAGTGGCAACCCAGACTGTGGGGGGGGTTGGTGGTGTAGAGCTTCCTGTAGCCGCATGGCGTTCGTACTTAAATATGGAACTAACCATTCCAATTTTCGCTGTCTCTTATACACATCTCCGAGCCCACGAGACC
+
BBCCCFCCC@BBGGGGGGGGGGGGGHHFFHHGHHHHHGGGGGFFFFFFFF;AEFFFFFFFFFFFBFFFFFFFFFFFFFFFFFFFFFFFFFFFFFFFFFFFFFFFFFFFFFFFFFFDFFFFFFFFFFFFFFFFFFFBA-=-@FFFFFFFFF
@M02034:409:000000000-BFKT7:1:2108:8840:13714 1:N:0:31
AAAGTCGAGGTGCCTAAAGTGGCAACCCAGACTCATCCTACTGTTGGTGGTGTAGAGCTTCCTGTAGCCGCATGGCGTTCGTACTTAAATATGGAACTAACCATTCCAATTTTCGCTGTCTCTTATACACATCTCCGAGCCCACGAGACC
+
CCCCCFCCCCAAGGGGGGGFGGGHHHHGGHHGHHHHHHHHHHHHHHHGFGEFHHHHHHGHHHHHHHHHHGGGGGHHGGGGGGHGHHHGHHHHHHHHGHHGGHHHGHHHHHHHHHGGGGFFHHHHHHHHGHHHHHHGGGGGGGHGGGGGGG
@M02034:409:000000000-BFKT7:1:2108:17916:13716 1:N:0:31
AAAGTCGAGGTGCCTAAAGTGGCAACCCAGACTAATACTCCTGTTGGTGGTGTAGAGCTTCCTGTAGCCGCATGGCGTTCGTACTTAAATATGGAACTAACCATTCCAATTTTCGCTGTCTCTTATACACATCTCCGAGCCCACGAGACC
+
AAAABFBCCCCCGGGGFGGGGGGHHHHGGHHGHHHHHHHHHHHHHHHGGGGFGHHHHHHHHHHHHHHHHGGGGGHHGGGGGGHHHHHHHHHHHHHFHHHGHHFHHHGHHHHHHHGGGGGHHHHHHHHHEHHHHHHHGGGGGGHGGGGGFG
@M02034:409:000000000-BFKT7:1:2108:5742:13723 1:N:0:31
AAAGTCGAGGTGCCTAAAGTGGCAACCCAGACTACTTCGAAGGTTGGTGGTGTAGAGCTTCCTGTAGCCGCATGGCGTTCGTACTTAAATATGGAACTAACCATTCCAATTTTCGCTGTCTCTTATACACATCTCCGAGCCCACGAGACC
+
BBCCCFBCBCBCGGGGGGGGGGGHGHHGGHHGHHHHHHGHHGGGHHGGGGGFHHHHHHHHHHHHHHHHHGGGGGHHGGGGGGHHHHHGHHHHHHFHHHGGHHHHHHHHHHHHHHGGGGGHHHHHGHHHGHHHFHHHG?DDFGHGGGGGFF
@M02034:409:000000000-BFKT7:1:2108:18215:13724 1:N:0:31
AAAGTCGAGGTGCCTAAAGTGGCAACCCAGACTAAGACGGGTGTAGAGCTTCCTGTAGCCGCATGGCGTTCGTACTTAAATATGGAACTAACCATTCCAATTTTCGCTGTCTCTTATACACATCTCCGAGCCCACGAGACCTCTCTACAT
+
CCCCBFCCCCCBGGGGGGGFGGGHHHHGGHHGHHHHHHGGGGGFFHHHHHHHHHHHHHHHGGEGGHHGAEGGEGHHHHHHHHHHHGGHHFHHGGHHBDGGGHHHHGGGGGHHHHHGHHHHHHHHHEGGCGGGGGGGCCDDFGFHHHHGHH
@M02034:409:000000000-BFKT7:1:2108:23521:13728 1:N:0:31
AAAGTCGAGGTGCCTAAAGTGGTAACCCAGACTTCGAGGCAGGTTGGTGGTGTAGAGCTTCCTGTAGCCGCATGGCGTTCGTACTTAAATATGGAACTAACCATTCCAATTTTCGCTGTCTCTTATACACATCTCCGAGCCCACGAGAC
+
AABBBFBBBBBBGGGGGGGFGG5FFHHHGHHGHBDFG222FEFHHHGFGGFFHHHHHHHHHHHHHHHHHGGGGGHHGGGGGGHHHHHHHHHHHHHHHHHHHHGHHHHHHHHHHHGGGGGHHHHHFHHHFHGHHGHHG?DCGGHGGGGGG
@M02034:409:000000000-BFKT7:1:2108:11728:13734 1:N:0:31
AAAGTCGAGGTGCCTAAAGTGGCAACCCAGTTGGTT
+
A11>A@11@@AABGGGGGGF1DCACCF0FGGF1AAA
@M02034:409:000000000-BFKT7:1:2108:12819:13736 1:N:0:31
AAAGTCGAGGTGCCTAAAGTGGCAACCCAGGATGTTGGTGGTGTAAATCTTCCTGTAGCCGCATGGCGTTCGTACTTAAATATGGAACTAACCATTCCAATTTTCGCTGTCTCTTATACACATCTCCGAGCCCACGAGACCTCTCTACAT
+
BBCBAFBCCCABGGGGGGGGGGGFHHHGGHGHHHHHHHGGGGGHHHHHHHHHHHHHHHHHGFFGGHHGGGGGGHHHHGHHHHHHHGGHHHHHHHHHHHHHHHHHHGGGGGHHHHHHHHGFHHHHHHGGDFGGFHGGGGGGGHHHHHHHGG
@M02034:409:000000000-BFKT7:1:2108:16989:13740 1:N:0:31
AAAGTCGAGGTGCCTAAAGTGGCAACCCAGAGGGTTGGTGGTGTAGAGCTTCCTGTAGCCGCATGGCGTTCGTACTTAAATATGGAACTAACCATTCCAATTTTCGCTGTCTCTTATACACATCTCCGAGCCCACGAGACCTCTCTACAT
+
BABBBFBBBBBAGGGGGGGGGGGHHHHGGHGHGGGHGGGGGGGHHHHHHHHHHHHHHHHHGGGEGHHGGGGGGGEHHHHHHHHHHFHHHGHHHHHHHHFGGHHHHGGGGGHHHHHHHHHFHHHHHGHGGGGGGGGGGGGGGHHHHHHHHH
@M02034:409:000000000-BFKT7:1:2108:2789:13744 1:N:0:31
AAAGTCGAGGTGCCTAAAGTGGCAACCCAGACTAATCCTTCGGTTGGTGGTGTAGAGCTTCCTGTAGCCGCATGGCGTTCGTACTTAAATATGGAACTAACCATTCCAATTTTCGCTGTCTCTTATACACATCTCCGAGCCCACGAGACC
+
BBBABFBBBBAAGGGGFGGGGGGHGHHGGHHGHHHHHHHHHGGGGGGEGGEFHFHFHBGHHGHGGHHHFFEFEGHHGEEFGEFHHHGFGBFHHHBGGFHHHHHHHHGFHGFHGFEGGG?GGHHFDDGG3CGHHHH2B/DGGGFFCGGGDF
@M02034:409:000000000-BFKT7:1:2108:10786:13755 1:N:0:31
AAAGTCGAGGTGCCTAAAGTGGCAACCCAGACTCCGTCTTCGGTTGGTGGTGTAGAGCTTCCTGTAGCCGCATGGCGTTCGTACTTAAATATGGAACTAACCATTCCAATTTTCGCTGTCTCTTATACACATCTCCGAGCCCACGAGACC
+
BBBBBFBBBBBBGGGGFGGGGGGGHHHGGHHGHHHGHHHGHHGGGGGEGGFFGFHHHHHHHGHHFHHHHGGFEGHGGGGGGFGHHHFFHHHHHFFGFHFHFHHHHGFFGGHHHHGGGGGEHFHHGHGF?F2G2F@FFC/CGAG/@CFG?A
@M02034:409:000000000-BFKT7:1:2108:4702:13759 1:N:0:31
AAAGTCGAGGTGCCTAAAGTGGCAACCCAGACTAAGAATGAGGTTGGTGGTGTAGAGCTTCCTGTAGCCGCATGGCGTTCGTACTTAAATATGGAACTAACCATTCCAATTTTCGCTGTCTCTTATACACATCTCCGAGCCCACGAGACC
+
AAAABFBBBBABGGGGGGGGGGGHHHHGGHHGHHHHHHHHHHHHHHGEFGGFHGHHHHHHHHHHHHHHHGGGGGHHGGGGFEGHHHHHHHGHHHHHGHHGHHHGHHGFHHHHHFGGGGGHHHHHHHHHHHHGFGFHGCGGGGHGGGGGGF
@M02034:409:000000000-BFKT7:1:2108:21210:13761 1:N:0:31
AAAGTCGAGGTGCCTAAAGTGGCAACCCAGACTGGGGGTGGGGTTGGTGGTGTAGAGCTTCCTGTAGCCGCATGGCGTTCGTACTTAAATATGGAACTAACCATTCCAATTTTCGCTGTCTCTTATACACATCTCCGAGCCCACGAGACC
+
BBBBBFABBBBBGGGG4BFGGGGGFHHGFHHGHHHHGGAEGGGGGGGGFFEFFGHHHHHHHHHHGFHHGGG>EGHHGGGGGFHHHGFBGHGHGGFGFGGHHHHHHHHFHHHHHHGGGGGGHHHHDGGFGFHHHHHHGFCGGGHGGGGGGE
@M02034:409:000000000-BFKT7:1:2108:22627:13777 1:N:0:31
AAAGTCGAGGTGCCTAAAGCGGCAACCCAGACTGTTGGTAAGAGGGAGCTTCCTGTAGCCGCATGGCGTTCGTACTTAAATATGGAACTAACCATTCCAATTTTCGCTGTCTCTTATACACATCTCCGAGCCCACGAGACCTCTCTACAT
+
CCBCCFBCCCCCGGGGGGGGGGGGGHHGGHHGHHHHHHGHHHCHGGGGGHHHGHHHHHHHGGEDGHGEFGGGEFHHHHHEGHHHHFGHHFHHHHHHHHHHHHHHHGGGGGHHHFGFHGHHHDFGHH2DFGGGGEGGGGCGEGFHHHFBHD
@M02034:409:000000000-BFKT7:1:2108:5528:13784 1:N:0:31
AAAGTCGAGGTGCCTAAAGTGGCAACCCAGACTGATAAGCAGGTTGGTGGTGTAGAGCTTCCTGTAGCCGCATGGCGTTCGTACTTAAATATGGAACTAACCATTCCAATTTTCGCTGTCTCTTATACACATCTCCGAGCCCACGAGACC
+
BBA?ADAADDAAGGGGGGGGGFFFBFEEFHHFCGFHHFFFHGCGHFC2FE1FGDF5G5GHHFHHEGHHHGC?EFHGEEEAEB?EGFF@GGFBGF3GFHHH303BFGFBFHHHHEEGGGEHHHHHFFHFDGFHHGHFGCGGC/FFC?GGDF
@M02034:409:000000000-BFKT7:1:2108:2632:13785 1:N:0:31
AAAGTCGAGGTGCCTAAAGTGGCAACCCAGACTGTTGGGGGTGTATGGGTTCCTGTAGC
+
BBBBBFAB?DAAGGGGGGGGGGFHHHHGGHHGHGHHBGG2AEEFDDHF1BFFCAFG555
@M02034:409:000000000-BFKT7:1:2108:7778:13786 1:N:0:31
AAAGTCGAGGTGCCTAAAGTGGCAACCCAGGATGTTGGTGGTGTAATTCTTCCTGTAGCCGCATGGCGTTCGTACTTAAATATGGAACTAACCATTCCAATTTTCGCTGTCCTTATACACATCTCGAGCCCACGAGACCTCTCTACATCT
+
BCBCBFBCCCABGGGGGGGGGGGHHHHGGHGHGHHHHHGGGGGHHHHHHHHHHHHHHHHHGGGGGHHGGGGGEHHHHHHHGHHHHGHHHGHHHHHHHHHHHHHHHGGGGGGHHHGHHHHHHHHHHGHDGGGHFF@CGGGFFHHHHGHHBG
@M02034:409:000000000-BFKT7:1:2108:5192:13791 1:N:0:31
AAAGTCGAGGTGCCTAAAGTGGCAACCCAGACTAATCCGCAGGTTGGTGGTGTAGAGCTTCCTGTAGCCGCATGGCGTTCGTACTTAAATATGGAACTAACCATTCCAATTTTCGCTGTCTCTTATACACATCTCCGAGCCCACGAGAC
+
AA?A>DAADDAAAGDFAGFB1DFCEGA0CGAFGHFAEGFGCGGHG0/AAAABB1BE11BFGEB1B22A1E@EEEGFEEEEEEB/>GFEGHBBBFGGBHDFFGFFFEG2BB1FD2>/EEGBDFG21F>2BF1CCFGF//>CC/G<@CGGG
@M02034:409:000000000-BFKT7:1:2108:2650:13795 1:N:0:31
AAAGTCGAGGTGCCTAAAGTGGCAACCCAGACTGTTGGGGGTGTATGGCTTCCTGTAGCCGCATGGCGTTCGTACTTAAATATGGAACTAACCATTCCAATTTTCGCTGTCTCTTATACACATCTC
+
>>>A>B>ADBAAFFGGGBFFFGEHFEHGGHHGFBGGHGCEEEGAAF5BGEGHHEGBEGFFFGCG1FBEE/F1EBCGHEFFGFHBG3F?G3FHEFHGFDBFFHHGDEEE/<1?2DB1G2FGFGB11>
@M02034:409:000000000-BFKT7:1:2108:25404:13797 1:N:0:31
AAAGTCGAGGTGCCTAAAGTGGCAACCCAGACTAATGG
+
BBBBBFBABBABGGGGGGGGGGGFHHHGGGHGHGHG55
@M02034:409:000000000-BFKT7:1:2108:23194:13799 1:N:0:31
AAAGTCGAGGTGCCTAAAGTGGCAACCCAGACTAATTGTCAGGTTGGTGGTGTAGAGCTTCCTGTAGCCGCATGGCGTTCGTACTTAAATATGGAACTAACCATTCCAATTTTCGCTGTCTCTTATACACATCTCCGAGCCCACGAGACC
+
BBCCCFCCCCCCGGGGGGGGGGGHHHHGGHHGHHHHHHHFHHFGGHGBFEEFGFHBGHHHGHHHHHHGGGGEGGHAEEEGGFHHHHHFFHHHHHBGHHGHFGDGHFHHHHHHHGGGGGGHHGHHFHHHHHGHGHHFFCFGGGHGGGCGGF
@M02034:409:000000000-BFKT7:1:2108:6854:13801 1:N:0:31
AAAGTCGAGGTGCCTAAAGTGGCAACCCAGACTGGTCCTACTGTTGGTGGTGTAGAGCTTCCTGTAGCCGCATGGCGTTCGTACTTAAATATGGAACTAACCATTCCAATTTTCGCTGTCTCTTATACACATCTCCGAGCCCACGAGAC
+
BCBBBFCBCBABGGGGGGGGGGGCGHHGGGHGHHGHHHHHHHFGHHHEFGEFGFFGH5DGHGHHHHHHHGGGGGHGGEGGGEHHFGHDGHHHHEHFHHHGHHFHHHHGFHHHHHGGGGEHHHHHHHHGHHHEFGHFD?CCFGHGGGGGG
@M02034:409:000000000-BFKT7:1:2108:25794:13801 1:N:0:31
AAAGTCGAGGTGGCCTAAAGTGGCAACCCAGACTGTTAGTGGTGTACATCTTCCTGTAGCCGCATGGCGTTCGTACTTAAATATGGAACTAACCATTCCAATTTTCGCTGTCTCTTATACACATCTCCGAGCCCACGAGACCTCTCTAC
+
AAAAADAA11AAFGGFGGGGGF1FCGHFGGHGGGGHHHHDFAGFEGGBGHHHHEHHHGHHEEEAEGF0EEGGGE0/GHGHHHFGFHHEHHFHEH1FFHHF2BGHDGE/EE>1FBGGFHBF>GDGFEFEEE/BBF//C<B/CFGHHFHFH
@M02034:409:000000000-BFKT7:1:2108:20154:13803 1:N:0:31
AAAGTCGAGGTGCCTAAAGTGGCAACCCAGACTGTGGGTGGTGTACGTCTTCCTGTAGCCGCATGGCGTTCGTACTTAAATATGGAACTAACCATTCCAATTTTCGCTGTCTCTTATACACATCTCCGAGCCCACGAGACCTCTCTACAT
+
BBBBBFCBCCBCGGGGGGGFGGGHHHGGGHHGHCFGEE2BAFFG3AEG1FF55FFD5F531A0AEF?E10FEE2C?B4@@FDE433BBE3F3?3GGF4GHF3FH4>E?EF3G4B?4F4B43?B2B3BA/@@/?/FC/>/EAFB<FDF1<<
@M02034:409:000000000-BFKT7:1:2108:19084:13809 1:N:0:31
AAAGTCGAGGTGCCTAAAGTGGCAACCCAGACTCAGAATACGGTTGGTGGTGTAGAGCTTCCTGTAGCCGCATGGCGTTCGTACTTAAATATGGAACTAACCATTCCAATTTTCGCTGTCTCTTATACACATCTCCGAGCCCACGAGACC
+
ABBABFBCCCABGGGGGGGGGGGHHHHGGHHGHHHHHHHHHHGHGFGFGGDFGHHFHHHHHHHHHHHHHGGGGGHHGGGGGGHHHHHGHHHHHHHHHHHHHHHHHFFHHHGHHHGGGGGHHGHGGHHHFHHHGHGHGCGGGEHGGGGGGG
@M02034:409:000000000-BFKT7:1:2108:9922:13812 1:N:0:31
AAAGTCGAGGTGCCTAAAGTGGCAACCCAGTGGCGTGGTGGTGTAGAGCTTCCTGTAGCCGCATGGCGTTCGTACTTAAATATGGAACTAACCATTCCAATTTTCGCTGTCTCTTATACACATCTCCGAGCCCACGAGACCTCTCTACAT
+
CCCBCFBBCCABGGGGGGGGGGGHGHHGGHHHHGGGGGGGGGGHFHHHHHHHHHHFHHHHGGAEGHGGEGGGFGHHHFGHHHHHHEHHHFHHHHGHFHHHHHHHGGEFCEGHHHHHHEFHHHHHHGFG@@@CGHEDFCFDGGFHHHGHFG
@M02034:409:000000000-BFKT7:1:2108:20703:13814 1:N:0:31
AAAGTCGAGGTGCCTAAAGTGGCAACCCAGACTGTTGAGGGTGTACCGCTTCCTGTAGCCGCATGGCGTTCGTACTTAAATATGGAACTAACCATTCCAATTTTCGCTGTCTCTTATACACATCTCCGAGCCCACGAGACCTCTCTACAT
+
BBBBBFBABBBBGGGFGGGGGGGGHHHGGHHGHHHHHFHHGGGGHGFGGGGGHHGHHHHHGFFEGHHGGGGGGHHEHHHHHHFHHFHHHBHHHHHGHHHHGHHHHGGGGGHHHHHHHHHFHHHHHHHGDGGGGHGGCFEEGHHHHGEHHF
@M02034:409:000000000-BFKT7:1:2108:22528:13831 1:N:0:31
AAAGTCGAGGTGCCTAACGTGGCAACCCAGCCTGTTCCTGGTGTAGAGCTTCCTGTAGCCGCATGGCGTTCGTACTTAAATATGGAACTAACCATTCCAATTTTCGCTGTCTCTTATACACATCTCC
+
AAAAAB?ADD1AGFDDE1E0AFEFFAGEFHGCH01FBGFFGHHHHGBG1DE1F1BF2D2BEE/A/B0>F>BEF0FEGFFDFFH2GBG1B1FG>1FF22BB@FHHDEACFFB2>EGBFEF2<FGC1>B
@M02034:409:000000000-BFKT7:1:2108:3698:13835 1:N:0:31
AAAGTCGAGGTGCCTAAAGTGGCAACCCAGACTGGTGGTGGTGTAGAGCTTCCTGTAGCCGCATGGCGTTCGTACTTAAATATGGAACTAACCATTCCAATTTTCGCTGTCTCTTATACACATCTCCGAGCCCACGAGACCTCTCTACAT
+
B@BCAFBCBCABGGGGGGGGGGGHHHHGGHHGHHHHGGGGGGGHHHHHHHHGHHHHHHHHGGFGGHHFEFGGGHHGHHHGHHHHHFHHHGHHHHHHHHHHHHHHHGGGGGHHHHHGHHHFHFGFHGHF?GGGGHGFGGGFGGHHHHHHGF
@M02034:409:000000000-BFKT7:1:2108:13053:13836 1:N:0:31
AAAGTCGAGGTGCCTAAAGTGGCAACCCAGACTGCTCATTCTGTTGGTGGTGTAGAGCTTCCTGTAGCCGCATGGCGTTCGTACTTAAATATGGAACTAACCATTCCAATTTTCGCTGTCTCTTATACACATCTCCGAGCCCACGAGACC
+
BCCCAFBCBCBAGGGGGGGGGGGHHHHGGHHGHHHHHHHHHHGHHHHEFFEFGFGBGFHHHHHHFHHHFEGGGGHGGGGGGGHHHHHFGGGHHHFFHHGHFHFGFHHGFGHHHHGGGGDGHHFHEFHHHHHHHHHGGGGGGGHGGGGGGC
@M02034:409:000000000-BFKT7:1:2108:22514:13844 1:N:0:31
AAAGTCGAGGTGCCTAAAGTGGCAACCCAGCCTGTTCCTGGTGTAGAGCTTCCTGTAGCCGCATGGCGTTCGTACTTAAATATGGAACTAACCATTCCAATTTTCGCTGTCTCTTATACACATCTCCGAGCCCACGAGACCTCTCTACAT
+
AAABCFCCCCBBGGGGGGGGGGGHHHHGGHHGHHHHHHHHHHHHHHHHHHHHHHHHHHHHFEFGGHHGGGGGEGHHHHHHHGHHHGHHHHHHHHHGGGHHHHHHHGGGGGHHHHHHHHHHHHHHHHHGCDGGGHGGGGGGGGBHFHHHHG
@M02034:409:000000000-BFKT7:1:2108:14588:13845 1:N:0:31
AAAGTCGAGGTGCCTAAAGTGGCAACCCAGACTACGAAGGGTGTTGGTGTGTAGAGCTTCCTGTAGCCGCATGGCGTTCGTACTTAAATATGGAACTAACCATTCCAATTTTCGCTGTCTCTTATACACATCTCCGAGCCCACGAGACCT
+
BABBBFBBBB2AGGGGGGGGGGFGHHHGGHHGHHHEEFAEEFFGGGHEFFEHFHHHEDCBGGHFFGHHGGCDEGBE>>FFFFEHHHFGHHHHHBFFHHGHHGGHHHHFGHHHHGGGGEHHHHHGHFFGGFGHHHEEFGGGEGGGCCGEAH
@M02034:409:000000000-BFKT7:1:2108:15688:13848 1:N:0:31
AAAGTCGAGGTGCCTAAAGTGGCAACCCAGACTCGTCCTGGGGTTGGTGGTGTAGAGCTTCCTGTAGCCGCATGGCGTTCGTACTTAAATATGGAACTAACCATTCCAATTTTCGCTGTCTCTTATACACATCTCCGAGCCCACGAGACC
+
BAABBFBBBBBBGGGGGGGGGGGHHHHGGHHGHHGHGGGHHGGGGGCECEBB1FFDGBGHGGHGHHHGHGEFEGHGGGGGGFGHEHHFHHHHHFH3GHFHHHEGHHGGHHHHHDEGGG/BGHFHDHGFBFFGFGHGG?CDGGHGGGGGGE
@M02034:409:000000000-BFKT7:1:2108:15832:13857 1:N:0:31
AAAGTCGAGGTGCCTAAAGTGGCAACCCAGACTAAGCCTAATGTTGGTGGTGTAGAGCTTCCTGTAGCCGCATGGCGTTCGTACTTAAATATGGAACTA
+
AA@AAF@AD1>AGGGGG1FBFFFFHFHECHF0G111AF1B1BFAADFAAEEFFDDBDDDCBFGDHHEDG?E/EF0FFEEECEGFFEFG1B2@DGEFFBG
@M02034:409:000000000-BFKT7:1:2108:13723:13860 1:N:0:31
AAAGTCGAGGTGCCTAAAGTGGCAACCAGATTGGTTGGTGGTGTAGAGCTTCCTGTAGCCGCATGGCGTTCGTACTTAAATATGGAACTAACCATTCCAATTTTCGCTGTCTCTTATACACATCTCCGAGCCACGAGACCTCTCTACAT
+
CCCCCFBCCCCCGGGGGGGGGGGHHGHGGHHHHHHHGGGGGGGHHHHHHHHHHHHHHGHHGGGGGHHGGGGGG?FGHHHHHHHHHGHHFDGHHHHHHHHHHHHHHGGGGGHHHHHHHHHFHHHHHHHGGGGGHHGCGGGGGHHHHEFHH
@M02034:409:000000000-BFKT7:1:2108:10384:13861 1:N:0:31
AAAGTCGAGGTGCCTAAAGTGGCAACCCAGACTCATCCTCAGGTTGGTGGTGTAGAGCTTCCTGTAGCCGCATGGCGTTCGTACTTAAATATGGAACTAACCATTCCAATTTTCGCTGTCTCTTATACACATCTCCGAGCCCACGAGACC
+
BABBBFBBBBBBGGGGGGGGGGGFFFGFGHHGHHGHHHHHHHGHHHGBFGEFGFHFHFHHHEHHHHHHHGGFFGHEEEGFFEFFGHHFHHFFGGFHGHHGGHHHFHGFGFFHHFFGGGEGHHHHBHGHFFDGFHHEGGGGGGHEGGGGA<
@M02034:409:000000000-BFKT7:1:2108:12857:13863 1:N:0:31
AAAGTCGAGGTGCCTAAAGTGGCAACCCAGACTCAGTCTTCGGTTGGTGGTGTAGAGCTTCCTGTAGCCGCATGGCGTTCGTACTTAAATATGGAACTAACCATTCCAATTTTCGCTGTCTCTTATACACATCTCCGAGCCCACGAGAC
+
CCCCCFBCBDBBGGGGGGGGGGGHHHHGGHHGHHHHGHHHHHGEEGGFFGEFBDHFHGHHHHHHHGHHHEGCGGHGGGGGGGFFHHHGHHHHHFFFHHGHFHFGFFFFGGGHHFGGGGFHFFHGDGGHHHHGHHHHDGGGGGHGGGGGF
@M02034:409:000000000-BFKT7:1:2108:29640:13874 1:N:0:31
AAAGTCGAGGTGCCTAAAGTGGCAACCCAGACTTCTGTTGGTGGTGGTGGTGTAGAGCTTCCTGTGGGCGCGTGGCGTTCG
+
BBAAAFBBDDAAGGGGGGGGGGGGHHHGGHHGH5BG55FFFGA2BF22A1B1ABFBB5BG5BA553A11>E0>>>/>1>1>
@M02034:409:000000000-BFKT7:1:2108:12032:13880 1:N:0:31
AAAGTCGAGGTGCCTAAAGTGGCAACCCAGACTAAGACGAATGTTGGTGGTGTAGAGCTTCCTGTAGCCGCATGGCGTTCGTACTTAAATATGGAACTAACCATTCCAATTTTCGCTGTCTCTTATACACATCTCCGAGCCCACGAGACC
+
BBCCBFBCCCBCGGGGGGGGGGGHHHHGGHHGHHHHHHGGGGHHHHHFGGGFHHHHHHHHHHHHHHHGHGGGGGHHGGGGGGHHHHGHHHHHHHHFHHGFHHFHHHGHHHHHHHGGGGGHHHHHHHGHGHGHHHHHGFGGGGHGGFGGGF
@M02034:409:000000000-BFKT7:1:2108:16196:13880 1:N:0:31
AAAGTCGAGGTGCTAAAGTGGCAACCCAGACTAAGTCTACGGTTGGTGGTGTAGAGCTTCCTGTAGCCGCATGGCGTTCGTACTTAAATATGGAACTAACCATTCCAATTTTCGCTGTCTCTTATACACATCTCCAGCCCACGAGACCT
+
BBBBBFBBBBABGGGGFGFGGGHHHHGGHHGHHHHHHHGHGGHGGGEFGEFHGHGHHHHHHHHGHHHHGGGGGHGEEGGGGHHHHHGHGHHHHGHHHFGHHHHHHHHHHHHHHGGGGFHHHHHHHHHHGHHHHHHGHHGGHGGGGGGGH
@M02034:409:000000000-BFKT7:1:2108:24910:13884 1:N:0:31
AAAGTCGAGGTGCCTAAAGTGGCAACCCAGCTTGTTTATGGTGTAGAGCTTCCTGTAGCCGCATGGCGTTCGTACTTAAATATGGAACTAACCATTCCAATTTTCGCTGTCTCTTATACACTTCTCCGAG
+
CCCCCFBABBBBGGGGGGGEGGGHHHHGGEHGGHHCHHHHHFBGHHFGFDGDFEGFFG5AEE0EEHAFAEFFE2CGH5B3FGHFH3BEHEBFGEGGG4FFGGHHHG1/AEFGG4FG4FG4F3BBEFB//>
@M02034:409:000000000-BFKT7:1:2108:8349:13884 1:N:0:31
AAAGTCGAGGTGCCTAAAGTGGCAACCCAGACTCCGCCTACGGTTGGTGGTGTAGAGCTTCCTGTAGCCGCATGGCGTTCGTACTTAAATATGGAACTAACCATTCCAATTTTCGCTGTCTCTTATACACATCTCCGAGCCCACGAGACC
+
BBCCCFCCCBAAGGGGGGGGGGGHGHHGGHHGHHHGGGGGHGGGFGGGGGEFGHHHHHHHHHHHHHHFHGGGGGHHGFGGFEGHHHHHHHHGHHHHHHGGHHHHHHHGHHHHHHGGGGGGHHHHHHHHGFHHHHHHDGGGGGHGGGGGGF
@M02034:409:000000000-BFKT7:1:2108:29087:13888 1:N:0:31
AAAGTCGAGGTGCCTAAAGTGGCAACCCAGACTGTTGGTGGTCGGCCGCTTCCTGTAGCCGCATGGCGTTCGTACTTAAATATGGAACTAACCATTCCAATTTTCGCTGTCTCTTATACACATCTCCGAGCCCACGAGACCTCTCTACAT
+
BBBBBF?A@BBBGGGGGGGGDFFGFHHGGHCGFHHHHHGGCGHC2AEEGGGGHHHHHHHHGGGGGHHGFGGFEGGHHHHHHHHHHFHGFFGGHHGHFGHDFGHHHGGFGGHHHHHHHHGGHGFGGDFD/B?GGHGDCCGEGGHFHHHGFD
@M02034:409:000000000-BFKT7:1:2108:13536:13889 1:N:0:31
AAAGTCGAGGTGCCTAAAGTGGCAACCCAGACTAATATGAATGTTGGTGGTGTAGAGCTTCCTGTAGCCGCATGGCGTTCGTACTTAAATATGGAACTAACCATTCCAATTTTCGCTGTCTCTTATACACATCTCCGAGCCCACGAGAC
+
AABBAFBBCCBCGGGGGGGGGGGFHHHGGHHGHHHHHHGHGGHHHHHGGGEFHGHHHHHHHGHFHHHHHGGGGGHHGGGGGGHHHHHHHHHHHHHHHHHHHHGHHHGGHHHHHHGGGGGHHHHHHHHHGHHHHHHHFCGGGGHGGGGGG
@M02034:409:000000000-BFKT7:1:2108:19742:13893 1:N:0:31
AAAGTCGAGGTGCCTAAAGTGGCAACCCAGACTAAGAATAATGTTGGTGGTGTAGAGCTTCCTGTAGCCGCATGGCGTTCGTACTTAAATATGGAACTAACCATTCCAATTTTCGCTGTCTCTTATACACATCTCCGAGCCCACGAGACC
+
AABBBFBBBBABGGGGGGGGGGGHHHHGGHHGHHHHHHHHGHHGHHHGGGDFGHHHHHHHHHHHHHHHHGGGGGHHGGGGGGGHHHHHHHHGHHHFHHHHHHHHHHHHHHHHHHGGGGGHHFHGFHHHHHHHHHHFGFCFGGHGFGGGDF
@M02034:409:000000000-BFKT7:1:2108:13787:13898 1:N:0:31
AAAGTCGAGGTGCCTAAAGTGGCAACCCAGACTACGCCGGCGGTTGGTGGTGTAGAGCTTCCTGTAGCCGCATGGCGTTCGTACTTAAATATGGAACTAACCATTCCAATTTTCGCTGTCTCTTATACACATCTCC
+
BBCCAFBCCCABGGGGGGGGGGGHHHHGGHHGHGHGGCEGGGG>EEG1B1>F13B3B4@F3GGD@4F4FEEEEFHAE<EEGF2EGHHEGBGFGF2?GBDGFHFGFBGDGHHHH2/?AD/==FFG1GF=B11FGH1F
@M02034:409:000000000-BFKT7:1:2108:13635:13899 1:N:0:31
AAAGTCGAGGTGCCTAAAGTGGCAACCCAGAATCATGGTGGTGTAGAGCTTCCTGTAGCCGCATGGCGTTCGTACTTAAATATGGAACTAACCATTCCAATTTTCGCTGTCTCTTATACACATCTCCGAGCCCACGAGACCTCTCTACAT
+
BCCCAFBBBBBCGGGGFGGGGGGHHHHGGHHHHHHHHHGHGGGHGHHHHHHHHHHHHHHHGGGGGHHGGGGGGFHHHHHHHHHHHGHHHGHHHHHHHHHHHHHHGGGGGGHHHHHHHHHGHHHFHHGGEFGGGHGGGGGGGHHHHHHHHF
@M02034:409:000000000-BFKT7:1:2108:17810:13900 1:N:0:31
AAAGTCGAGGTGCCTAAAGTGGCAACCCAGCGGGTTGGTGGTGGGGAGCTTCCTGTAGCCGCATGGCGTTCGTACTTAAATATGGTACTAACCATTCCAATTTTCGCTGTCTCTTATACACATCTCCGAGCCCACGAGACCTCTCTACAT
+
BBBBBFBBBBBBGGGGGFGEFGGHHHHGGHHF?CFGEGEFEGGGC0EEEHHB3GGEFE5@?E/EEAA>?EFFGC/FFBE344FGG4?FF4??0FGGHGHFFFGHB<ADDGFG3FDGFG2F2@@@G22?@@?/?/FD<<AFGHFD<G0=DF
@M02034:409:000000000-BFKT7:1:2108:12025:13901 1:N:0:31
AAAGTCGAGGTGCCTAAAGTGGCAACCCAGACTAAGACGAATGTTGGTGGTGTAGAGCTTCCTGTAGCCGCATGGCGTTCTTACTTAAATATGGAACTA
+
A?AA>DAA1DA?GGGGBABBA1AACGFEAGEGFB1AEG?//BEFGHGBE/EAG1GDGFGFEGH1GGEFFGE/B?GG/EEE/B2@BFFF1FFHHG1FEGB
@M02034:409:000000000-BFKT7:1:2108:13920:13913 1:N:0:31
AAAGTCGAGGTGCCTAAAGTGGCAACCCAGAGTGTTGGTGGTGTACAGCTTCCTGTAGCCGCATGGCGTTCGTACTTAAATATGGAACTAACCATTCCAATTTTCGCTGTCTCTTATACACATCTCCGAGCCCACGAGACCTCTCTACAT
+
BBBBBFBBBBBBGGGFGGGFGGGGHHHGGHHHFGHHHHEGGGGHHHHHHHHHHHHHHHHHGGEFGHHGGGGGEFGGHHHHHHHHHFHHHGHHHHHHHGHHHHHHHGGGGGHHHHHHHHHHHHHHHHGGDGGGGHGFBFGGFGHGHHHHHG
@M02034:409:000000000-BFKT7:1:2108:3666:13913 1:N:0:31
AAAGTCGAGGTGCCTAAAGTGGCAACCCAGACTAATAAGAATGTTGGTGGTGTAGAGCTTCCTGTAGCCGCATGGCGTTCGTACTTAAATATGGAACTAACCATTCCAATTTTCGCTGTTCTTATACACATCTCCGAGCCCACGAGACCT
+
AABB>BAAB>AABGFFF4FGFFGFHEGEFGGGCGHH5555ABEDFGHEFGEFAFHG5FBF5GF5FGFGFGG?EAGHGGGGGGHHGHGEEGFHHGBFGFFFEGEGHFHHBGHFHH?FGCGHF4FFFGFFF3FGBF?/B/CCF<F/CCGGGH
@M02034:409:000000000-BFKT7:1:2108:3646:13916 1:N:0:31
AAAGTCGAGGTGCCTAAAGTGGCAACCCAGACTAATAAGAATGTTGGTGGTGTAGAGCTTCCTGTAGCCGCATGGCGTTCGTACTTAAATATGGAACTAACCATTCCAATTTTCGCTGTTCTTATACACATCTCCGAGCCCACGAGACCT
+
A@BBBFBBBBAAGGGGGGGGGGGGHHHGGHGGHHHHHHHHHHHHHHHEGDGFGGHEGHHHHHHFHHGGHGGEGGGFGGGFFEEGHHHHHHHGHH3FCHHHGFGGFFHHHGHHHGFGGGGHHHHHHFFHHFHHHGFFGGGCGHGGGFGGFH
@M02034:409:000000000-BFKT7:1:2108:19347:13919 1:N:0:31
AAAGTCGAGGTGCCTAAAGTGGCAACCCAGACTGGGGTGGGGGTTGGTGGTGTAGAGCTTCCTGTAGCCGCATGGCGTTCGTACTTAAATATGGAACTAACCATTCCAATTTTCGCTGTCTCTTATACACATCTCCGAGCCCACGAGACC
+
CCCCCFCCCCCBGGGGGGGGGGGHHHHGGHHGHHHHGEFEGGGGGGGGGGGGHHHHHHHHHHHHHHHHGGGGGGHHGEGGGGHHHHHHHHHHHHHHGHHHHHGHHHHHGHHHHHGGGGGHHHHHFHFGHHHHHHHHGGGGGGHGGGGGGE
@M02034:409:000000000-BFKT7:1:2108:15197:13926 1:N:0:31
AAAGTCGAGGTGCCTAAAGTGGCAACCCAGACTGTTACGGGTGTAGGGCTTCCTGTAGCCGCATGGCGTTCGTACTTAAATATGGAACTAACCATTCCAATTTTCGCTGTCTCTTATACACATCTCCGAGCCCACGAGACCTCTCTACAT
+
BBBBBFBBADAAGGGGFGGGGGGHHHHGGHHGHHHHHHGGGGCFHGHGHHHGHHHHHHGHGGGGGHHGGGGGGCFGHEGFHFHHHGFHHHHHHHHHGFHHHHHHHGGGGGHHHGHHHHHHHHHHHHHG?CFGGHGGGGGFEGGHGHHHHF
@M02034:409:000000000-BFKT7:1:2108:13730:13927 1:N:0:31
AAAGTCGAGGTGCCTAAAGTGGCAACCCAGTGGGTTGGTGGTGTGGAGCTTCCTGTAGCCGCATGGCGTTCGTACTTAAATATGGAACTAACCATTCCAATTTTCGCTGTCTCTTATACACATCTCCGAGCCCACGAGACCTCTCTACAT
+
CCCCCFCCCBABGGGGGGGGGGGHHHHGGHFGFHEGGGGGGGGHGGHHHHHHHHHHHHHHGGEGGHHGEGGFEFGHHEGHHHHHHFGHHGHHHGHHHHHHHHHHHGGGGGHHHHHHHHHHHHGGGHHGGGGGGGGCCCFDGHFHHHHHHH
@M02034:409:000000000-BFKT7:1:2108:4833:13930 1:N:0:31
AAAGTCGAGGTGCCTAAAGTGGCAACCCAGACTAAGCCTGAGGTTGGTGGTGTAGAGCTTCCTGTAGCCGCATGGCGTTCGTACTTAAATATGGAACTAACCATTCCAATTTTCGCTGTCTCTTATACACATCTCCGAGCCCACG
+
A>>A3DAADDAAGGGCGGFBGGGFHHHGGHHDHHHHHGHAHHGABGGECEEAB3GGBGHHDFHFGFGFHECGGEHHGEGFEEHGFGFGGHGGHHHEHHEB3FHHHGHFDFFEGGEEGGGFHEHHHGGHHHHHHGFGFCGC/<F/A
@M02034:409:000000000-BFKT7:1:2108:18375:13931 1:N:0:31
AAAGTCGAGGTGCCTAAAGTGGCAACCCAGACTAGTACTAGTGTTGGTGGTGTAGAGCTTCCTGTAGCCGCATGGCGTTCGTACTTAAATATGGAACTAACCATTCCAATTTTCGCTGTCTCTTATACACATCTCCGAGCCCACGAGACC
+
CCCCCFCCCCBBGGGGGGGGGGGHHHHGGHHGGGHHGHGHHHHHHGFGGGGFGBHFHHFHHHHHHGFFHGGAEGHFGEFGGGCHHHHHHHHHHG3BGHHHGH3GFHHFGGGHHFEGGGEGHHHFE44GHGHFCGHFG@GGGGHGG/<<D<
@M02034:409:000000000-BFKT7:1:2108:14232:13933 1:N:0:31
AAAGTCGAGGTGCCTAAAGTGGCAACCCAGACTTCTCATGGTGTAGAGCTTCCTGTAGCCGCATGGCGTTCGTACTTAAATATGGAACTAACCATTCCAATTTTCGCTGTCTCTTATACACATCTCCGAGCCCACGAGACCTCTCTACAT
+
CCCCCFCCCBBBGGGGGGGFGGGGGHHGGHHGHHHHHHHHHHGGHHHHHHHHHHHHHHHHGGGGGHHGFGGGGHHHHHHHHHHHHGHHHHHHHHHHHFFHHHHHHGGGGGHHHHHHHHHHHGHHHHHGEGGGGHGFGGGGEGHHHHHHHH
@M02034:409:000000000-BFKT7:1:2108:18764:13933 1:N:0:31
AAAGTCGAGGTGCCTAAAGTGGCAACCCAGACTAAGGGTGGTAATGAGCTTCCTGTAGCCGCATGGCGTTCGT
+
AAAAAFAAADA1GGGF11BG1FAGE0BEAAFFGHHGGFAFEEFDFHFFEHHFHEFBGGBFGGGEGH0EEEGEE
@M02034:409:000000000-BFKT7:1:2108:24541:13936 1:N:0:31
AAAGTCGAGGTGCCTAAAGTGGCAACCCAGACTCCTTCGACTGTTGGTGGTGTAGAGCTTCCTGTAGCCGCATGGCGTTCGTACTTAAATATGGAACTAACCATTCCAATTTTCGCTGTCTCTTATACACATCCGAGCCCACGAGACCTC
+
BBBBBFBBBBAAGGGGGGGGFFGFHHHGGHHGHHHHHHGHGGGHHHHEFGGFGHHGHHHHHHHHHHHHHGGGGGHHGEGGFEFHGHGGHHGHHGFHGHGHHHHHHHHHHHHHHHGGGCEGHHHGFHHFHGHHHEDDGGGGHGGGG?GGHB
@M02034:409:000000000-BFKT7:1:2108:13550:13936 1:N:0:31
AAAGTCGAGGTGCCTAAAGTGGCAACCCAGACTGTTGTGGGTGATGAGCTTCCTGTAGCCGCATGGCGTTCGTACTTAAATATGGAACTAACCATTCCAATTTTCGCTGTCTCTTATACACATCTCCGAGCCCACGAGACCTCTCTACA
+
BBBCAFBCCCCCGGGGGGGFGGGHHHHGGHGGHHGGH2EAEGGAFHBEGFG5EGHHFHFHGGCEGGFFE0F?E?GGHHFF4GH4F3FG3FGFA3FFHBGHHHHHHGGGEGGHFHHFGHFFGDFCGGHD/B/CF/FDBDDFGGCD?DFHH
@M02034:409:000000000-BFKT7:1:2108:20675:13937 1:N:0:31
AAAGTCGAGGTGCCTAAAGTGGCAACCCAGACTCATCAGAATGTTGGTGGTGTAGAGCTTCCTGTAGCCGCATGGCGTTCGTACTTAAATATGGAACTAACCATTCCAATTTTCGCTGTCTCTTATACACATCTCCGAGCCCACGAGAC
+
AABAAFBBDBAAFGGGFGEFGFGHGHHGGHHGHHHHHHHFHHHHHHGEFFAFGDFBHGHHGHHHFFGEHFGCFEFFEEEFFBFHHHHHHHGHHGGBFGHHHHHHGHHFGHHHHHGGGGEFGFHGGHHBFGGFGGHGG?FFGGHGGG?DG
@M02034:409:000000000-BFKT7:1:2108:18748:13946 1:N:0:31
AAAGTCGAGGTGCCTAAAGTGGCAACCCAGACTAAGGGTGGTAATGAGCTTCCTGTAGCCGCATGGCGTTCGTACTTAAATATGGAACTAACCATTCCAATTTTCGCTGTCTCTTATACACATCTCCGAGCCCACGAGACCTCTCTACAT
+
CCCCCFBCCCBBGGGGGGGGGGGHHHHGGHHGHHHHHHGFEGGFHHHHHHHHHHHHHHHHEFEGGHHGEFGGGFGHHGGFGHHHHFHHHBGHHHHHHGHHHHHHHGGGGGHHHHHHHHHHHHHFHHHGGGGGGHGGGGGGGHHHHGHFFG
@M02034:409:000000000-BFKT7:1:2108:7131:13947 1:N:0:31
AAAGTCGAGGTGCCTAAAGTGGCAACCCAGACGGTTAATGGTGTAGAGCTTCCTGTAGCCGCATGGCGTTCGTACTTAAATATGGAACTAACCATTCCAATTTTCGCTGTCTCTTATACACATCTCCGAGCCCACGAGACCTCTCTACAT
+
CCCCCFCCCCBCGGGGGGGGGGGHHHHGGHHGGGGGFGHHHHHHFHHHHHHHHHHHHHHHGGEEGHGGEEGGGFHHHHHHHHHHHGHHGHHHHHHHHFHHHHHHGGGGGGHHHHHHHHHHHHHHHHGGGGGGGHGGGGGFFGGHHHHDFG
@M02034:409:000000000-BFKT7:1:2108:11350:13951 1:N:0:31
AAAGTCGAGGTGCCTAAAGTGGCAACCCAGACTAAGGATTCTGTTGGTGGTGTAGAGCTTCCTGTAGCCGCATGGCGTTCGTACTTAAATATGGAACTAACCATTCCAATTTTCGCTGTCTCTTATACACATCTCCGAGCCCACGAGAC
+
CCCCCFBBCCCCGGGGGGGGGGGHHHHGGHHGHHG3GBFEEGHHHHH?F?FFHFGBFDHG5GHGDFFBBEEAEFFAEEEFEF2FGGHGGGGGEB33BGHH31BFGBH44DGHHF@FFGGHHGGHDG?BHGBGHGHBE?CG/FHGG/CC?
@M02034:409:000000000-BFKT7:1:2108:21501:13951 1:N:0:31
AAAGTCGAGGTGCCTAAAGTGGCAACCCAGACTGGTCATCATGTTGGTGGTGTAGAGCTTCCTGTAGCCGCATGGCGTTCGT
+
CCCCCFCCCCCCGGGGGGGGGGGHHHHGGHHGH32BAAFF5FGHEG2AA2EC1AA5D53A5B5GF5E5AAE0EAB10>>11>
@M02034:409:000000000-BFKT7:1:2108:20491:13955 1:N:0:31
AAAGTCGAGGTGCCTAAAGTGGCAACCCAGGTTGTTGGTGGTGTATCTCTTCCTGTAGCCGCATGGCGTTCGTACTTAAATATGGAACTAACCATTCCAATTTTCGCTGTCTCTTATACACATCTCCGAGCCCACGAGACCTCTCTACAT
+
BCABBFBBBCAAGGGGGGGGGGGGHHHGFGGGHHGGHHEGGGGHGHHHGHHHGHHHFHHFEEEEGHGFEGGEECEHHHFHHGHHHFFGHHFHHGGHHHHHGHHHFGGGGGHHHHHHHHHHHHHHHHHGGGCCGHGGGGGGEHHHGHGHHG
@M02034:409:000000000-BFKT7:1:2108:20443:13972 1:N:0:31
AAAGTCGAGGTGCCTAAAGTGGCAACCCAGATTAAGGGTGGTGTAGAGCTTCCTGTAGCCGCATGGCGTTCGTACTTAAATATGGAACTAACCATTCCAATTTTCGCTGTCTCTTATACACATCTCCGAGCCCACGAGACCTCTCTACAT
+
CCDCCFCCCCCCGGGGGGGGGGGHHHHGGHHFHHHHHHGFGGGHHHHHHHHHHHHHHHHHGGGGGHHGGGGGGBGHHHHHHHHHHHHHHHHHHHHHHHHHHHHHHGGGGGHHHHHFHHHGHHHHHHHGGGGGGHGGGGGGGFHHHHFHGD
@M02034:409:000000000-BFKT7:1:2108:21043:13989 1:N:0:31
AAAGTCGAGGTGCCTAAAGTGGCAACCCAGACTTGTCAGAAGGTTGGTGGTGTAGAGCTTCCTGTAGCCGCATGGCGTTCGTACTTAAATATGGAACTAACCATTCCAATTTTCGCTGTCTCTTATACACATCTCCGAGCCCACGAGACC
+
CCCCCFBBBCBCGGGGGGGGGGGHHHHGGHGGHHGHHHHHFHHHHHFGGGGFHHHGHHHHGHHHGFHGHGG?FGGFGGGFGGHHHHHGHHHHHHFGHHHHHHHHHHHHHHHHHHGGGGEDHHHHGHHBFFHHGHHHGCGFGFHGGGGGDF
@M02034:409:000000000-BFKT7:1:2108:11832:13990 1:N:0:31
AAAGTCGAGGTGCCTAAAGTGGCAACCCAGACTAATAAGAATGTTGGTGGTGTAGAGCTTCCTGTAGCCGCATGGCGTTCGTACTTAAATATGGAACTAACCATTCCAATTTTCGCTGTCTCTTATACACATCTCCGAGCCCACGAGAC
+
CCCCCFCCCCCCGGGGGGGGGGGHHHHGGHHGHGFFGHH5FFGGHHAEFFGGHHHFHFHHGHHGFHHEFGFCGGHEGGFGGFCGHHHHHHHHHGFDGHHHFCBGGEHFGGHHHFEGGGGHHHHHGFHHGGHHHHHHG?CFGGHEGCFGG
@M02034:409:000000000-BFKT7:1:2108:15293:13991 1:N:0:31
AAAGTCGAGGTGCCTAAAGTGGCAACTGCGCGGCCTGTTGGTGGTGTAGAGCTTCCTGTAGCCGCATGGCGTTCGTACTTAAATATGGAACTAACCATTCCAATTTTCGCTGTCTCTTATACACATCTCCGAGCCCACGAGACCTCTCT
+
BBBBBFBBBBABGGGGFFGGGGGHGHHGHGGGGGGGGFGHHGGGAFFBGFHHHHHHGHGHHHHGGGEGHGFEGFGG?EGHFHFHGHHHFFFHHHECGHHHGFFFGHHGGFFEBBHHHH3GHHEHBFGHHFFDGGGGHGFCGCGGHHFHH
@M02034:409:000000000-BFKT7:1:2108:8961:14005 1:N:0:31
AAAGTCGAGGTGCCTAAAGTGGCAACCCAGAATGTTAATGGTGTAGAGCTTCCTGTAGCCGCATGGCGTTCGTACTTAAATATGGAACTAACCATTCCAATTTTCGCTGTCTCTTATACACATCTCCGAGCCCACGAGACCTCTCTACAT
+
CCCCCFBCCCBBGGGGGGGFGGGHHHHGGHHFHHHHHGHHHHHHB5GGHHHHHHHHHHHHGGGGGHHGEGGGE2FGHHHHHHHHHGHHHHHHHHHHHHHHGGHHHGGGGGHHHHHHHHHHHHHHHHHGFGGGGHGGGGFG/F2FGHEDFF
@M02034:409:000000000-BFKT7:1:2108:17074:14007 1:N:0:31
AAAGTCGAGGTGCCTAAAGTGGCAACCCAGACTTGTGCGAGTGTTGGTGGTGTAGAGCTTCCTGTAGCCGCATGGCGTTCGTACTTAAATATGGAACTAACCATTCCAATTTTCGCTGTCTCTTATACACATCTCCGAGCCCACGAGACC
+
CCCCBFBCCBCCGGGGGGGGGGGHHHHGGHHGHHHHHHGEGGHHHHHEGGFFHHHHHHHHHHHHHHHHHGGGGGHHGGGGGGHHHHHHHHHHHHHHGGHHHHHHHHHGHHHHHFGGGGGGHHHHHHHHFHHHHHHGGGGGGGHGGGGGGF
@M02034:409:000000000-BFKT7:1:2108:22472:14013 1:N:0:31
AAAGTCGAGGTGCCTAAAGTGGCAACCCAGCCGACTGGTGGTGTAGAGCTTCCTGTAGCCGCATGGCGTTCGTACTTAACTATGGAACTAACCATTCCAATTTTCGCTGTCTCTTAACACATCTC
+
CCCCCFBCCCBBGGGGGGGGGGGHHHHGGHFGA2AEAF5BEEFHEHFB5AFB3BFB5D53BE01E11>>0FEG21FD@334@F433B3B3F31FCGH4FGDFGG?/EEDGBH4FB44?4F/?2DD
@M02034:409:000000000-BFKT7:1:2108:12746:14021 1:N:0:31
AAAGTCGAGGTGCCTAAAGTGGCAACCCAGACTCAGGGTGGTAATGAGCTTCCTGTAGCCGCATGGCGTTCGTACTTAAATATGGAACTAACCATTCCAATTTTCGCTGTCTCTTATACACATCTCCGAGCCCACGAGACCTCTCTACAT
+
CCCCCFCCCCBBGGGGGGGGGGGHHHHGGHHGHHHHHHEFGGFFGHHHHHHHHHHHHHHHGGGGGHHGGGGGGGHHHHHHHHHHHHHHHHHHHHHHHHHHHHHHHGGGGGHHHHHHHHHGHHHHHHGGGFCGGHGGGGGGGHHGHEHHHG
@M02034:409:000000000-BFKT7:1:2108:17057:14038 1:N:0:31
AAAGTCGAGGTGCCTAAAGTGGCAACCCAGACTGGGCGGGGGGTTGGTGGTGTAGAGCTTCCTGTAGCCGCATGGCGTTCGTACTTAAATATGGAACTAACCATTCCAATTTTCGCTGTCTCTTATACACATCTCCGAGCCCACGAGACC
+
BBBBBFCBCCABGGGGGGGGFGGHHHHGGHGGHHHHHGGGGGG-CGGCEGDFHHHHHFHHHHHHHHHHHFGGGGGGGDGGGGGGGGGFGGFGGGFFFFFFFFFFFFFFFFFFFBFFFFFFFFFFFFFFFFFFFFBFFFFFFFFFFFFFFF
@M02034:409:000000000-BFKT7:1:2108:8546:14048 1:N:0:31
AAAGTCGAGGTGCCTAAAGTGGCAACCCAGACTTCTGATCGTGTTGGTGGTGTAGAGCTTCCTGTAGCCGCATGGCGTTCGTACTTAAATATGGAACTAACCATTCCAATTTTCGCTGTCTCTTATACACATCTCCGAGCCCACGAGACC
+
CCCCCFBBBBBBGGGGGGGGGGGHHHHGGHHGHHHHHFHHGHHHHHHGFEAFFHHHHHHHHHHHHHHGHGGGGGHGGGGGGGGHHHHHHHHHHHFFFHHHGHFHHHGHHHHHHHGGGGGHHHHHHHHHFFFHHHHHGGGGGGHGGG/ADF
@M02034:409:000000000-BFKT7:1:2108:22602:14053 1:N:0:31
AAAGTCGAGGTGCCTAAAGTGGCAACCCAGACTCAGAATCAGGTTGGTGGTGTAGAGCTTCCTGTAGCCGCATGGCGTTCGTACTTAAATATGGAACTAACCATTCCAATTTTCGCTGTCTCTTATACACATCTCCGAGCCCACGAGA
+
CCCCBFCBCCCCGGGGGGGGGGGHHHHGGHHGHBGFDFGHHHHHDE2EAAFAAAF5DD3BABFDGFEBABE0EEE1>>EFEE2FEGHBDFG4BF33BBGF303B34F4BD?GE?E?EE/?BHG444DBFB2FGHH?D?/B/FHGG/CD
@M02034:409:000000000-BFKT7:1:2108:20951:14059 1:N:0:31
AAAGTCGAGGTGCCTAAAGTGGCAACCCAGACTAATAAGAATGTTGGTGGTGTAGAGCTTCCTGTAGCCGCATGGCGTTCGTACTTAAATATGGAACTAACCATTCCAATTTTCGCTGTCTCTTATACACATCTCCGAGCCCACGAGACC
+
BBBBBFBBBBABGGGGGGGGGFEHGGCEEHHGHHGFFGF5FHFHHHHEFEBFGHGFHGHHHFHFGHHHHGFCEGHHGEFFGGGHHHHHHGFEHHHGHHHHHHHHHHHGHHGHHFGGGEEFHHHHGHHFHHEFFFHFGGGGGGHGGCGGGA
@M02034:409:000000000-BFKT7:1:2108:3583:14060 1:N:0:31
AAAGTCGAGGTGCCTAAAGTGGCAACCCAGACTTATCCTCCGGTTGGTGGTGTAGAGCTTCCTGTAGCCGCATGGCGTTCGTACTTAAATATGGAACTAACCATTCCAATTTTCGCTGTCTCTTATACACATCTCCGAGCCCACGAGACC
+
ABBBBFABCCABGGGGGGGGGGFHGHHGGHGGGHHHBFHHHGGEEGGFFGGFFGGGHHHHFHHHHHGFHGG@EGHGGG?EFEGHHFHFDDHGFGFGHHGGFGFHHGHHFGHHHHGGGGGFHHGBFGFFHFHHHHGHG?CG<FHGGGGGDG
@M02034:409:000000000-BFKT7:1:2108:18276:14068 1:N:0:31
AAAGTCGAGGTGCCTAAAGTGGCAACCCAGACTAATAATAATGTTGGTGGTGTAGAGCTTCCTGTAGCCGCATGGCGTTCGTACTTAAATATGGAACTAACCATTCCAATTTTCGCTGTCTCTTATACACATCTCCGAGCCCACGAGACC
+
AAAABFBBBBABGGGGGGFFGGGGGHHGGFFGHHHHGHHHHHHHHHHEFGEFGFHHHHGHGHHFGFHHHGGGGGHHGGGGGGHHHHHGHHHHHHHGHGHFHHFFHGHGHHHHHHGGGGDFHHHGHHHHHHHEFHGHGC//BGFFGGGGGC
@M02034:409:000000000-BFKT7:1:2108:23235:14075 1:N:0:31
AAAGTCGAGGTGCCTAAAGTGGCAACCCAGCTTCCTGGTGGTGTAGAGCTTCCTGTAGCCGCATGGCGTTCGTACTTAAATATGGAACTAACCATTCCAATTTTCGCTGTCTCTTATACACCTCTCCGAGCCC
+
BBBBAFBBBBAAGGGGGFGGGGGHHHHGGHGCGHHH53BFG2FFBF5A53F5ABFA555AEEA11FEE1>FAE21?B43BF4E@B3B@F3G31@3BG4F4BBBHE@EEAGDG4D4?FB4??3BB??3/<<//?
@M02034:409:000000000-BFKT7:1:2108:4358:14076 1:N:0:31
AAAGTCGAGGTGCCTAAAGTGGCAACCCAGACTGTTCCTGGTCCTGAGCTTCCTGTAGCCGCATGGCGTTCGTACTTAAATATGGAACTAACCATTCCAATTTTCGCTGTCTCTTATACACATCTCCGAGCCCACGAGACCTCTCTACAT
+
CCCCCFCCCCAAGGGGGGGFGGGGHHHGGHHGHHHHHHHHHHHHHHHHHHHFFHHHGHHGEEAFEGGGEGGGEFHHHHFGHHHHHEGFGHHHHHHFHHHHHHHHHGGGGGHHHHHGHHHHHHHHHHHGFGGGGHGGDFGFEFGHHHHHHH
@M02034:409:000000000-BFKT7:1:2108:16179:14087 1:N:0:31
AAAGTCGAGGTGCCTAAAGTGGCAACCCAGACTCAGAAGAATGTTGGTGGTGTAGAGCTTCCTGTAGCCGCATGGCGTTCGTACTTAAATATGGAACTAACCATTCCAATTTTCGCTGTCTCTTATACACATCTCCGAGCCCACGAGACC
+
CCCCBFCCCCAAGGGGFGGFGGGHGHHGGHHGHGHHHHHHHGHFGHHEFFEFFGHHHHHHHHHGHHHHHFGGGGHFEFGGGEHHHHHHHHHHHHHHFHHHHHHHHHHHHHHHHEGGGGGFHHHHHHHGFHHHGHHHGCGCGGHGGGGGGE
@M02034:409:000000000-BFKT7:1:2108:12505:14092 1:N:0:31
AAAGTCGAGGTGCCTAAAGTGGCAACCCAGACTTATACTGGTGTAGAGCTTCCTGTAGCCGCATGGCGTTCGTACTTAAATATGGAACTAACCATTCCAATTTTCGCTGTCTCTTATACACATCTCCGAGCCCACGAGACCTCTCTACAT
+
BAAABFBBBBBACGGGFGFEFFGGHEHGGHHGHHHHHHHHHHHHHHHHFHHHHHHHHHHHFAEFFHHGGGGGEGHHHHHHHHHHHDDFHGHHHHHHHHGHHHHHHGGFGGGHHHHHHHHFGHHHGHHGGGGGGHGBCGED/FGHHHGFHF
@M02034:409:000000000-BFKT7:1:2108:19653:14098 1:N:0:31
AAAGTCGAGGTGCCTAAAGTGGCAACCCAGACTCAGAATGGTGTAGAGCTTCCTGTAGCCGCATGGCGTTCGTACTTAAATATGGAACTAACCATTCCAATTTTCGCTGTCTCTTATACACATCTCCGAGCCCACGAGACCTCTCTACAT
+
AA>>AFABDBAAFGGGGGGGCAFFFHHGGDEFCFHAAABAGDAFDGHE53FGEGFFDEH3A0AEEFHGEEEG>EEAFB5BFFHHE@33BD3B?GHHHHHHHHGHDEGGGGHHHHHHHHDGHHHHHHHGGGGGGHGGGGGG/FGFCFFFHG
@M02034:409:000000000-BFKT7:1:2108:5725:14099 1:N:0:31
AAAGTCGAGGTGCCTAAAGTGGCAACCCAGACTATGAATAATGTTGGTGGTGTAGAGCTTCCTGTAGCCGCATGGCGTTCGTACTTAAATATGGAACTAACCATTCCAATTTTCGCTGTCTCTTATACACATCTCCGAGCCCACGAGACC
+
AAA>A@AADDAAGGGGGGGGGGGCEGFEFACF3FGFEAFFHGDGHHHEFEAFHFF5G5GHHBHEGHHD3EEEEFHFEEGFGGCCFGHFHHFFGHBGGHHHGCGHDGFHHHHHHFEGGGGHHGHHGHHFGFFHHHHDDCCGGGHGGCGGGE
@M02034:409:000000000-BFKT7:1:2108:29079:14102 1:N:0:31
AAAGTCGAGGTGCCTAAAGTGGCAACCCAGACTCAGCAGCAGGTTGGTGGTGTAGAGCTTCCTGTAGCCGCATGGCGTTCGTACTTAAATATGGAACTAACCATTCCAATTTTCGCTGTCTCTTATACACATCTCCGAGCCCACGAGACC
+
BBCCBFBBDDBCGGGGGGGGGGGHGEHGGHHFHHHHHGHHGGHFGFGEFGFFGFHGGFGHHHHHHHHFGEEEGGGFEEFFEEGGHHHHHHHHHFGHGFFGFHDHHHGHHHHHHHFEFFFFHFHHHHGHFBFHHHFGC@C>D/FFGGFFCF
@M02034:409:000000000-BFKT7:1:2108:12634:14104 1:N:0:31
AAAGTCGAGGTGCCTAAAGTGGCAACCCAGACTGTTAATGGTGTAAAGCTTCCTGTAGCCGCATGGCGTTCGTACTTAAATATGGAACTAACCATTCCAATTTTCGCTGTCTCTTATACACATCTCCGAGCCCACGAGACCTCTCTACAT
+
BACBBFBCDBBCGGGGGGGGGGGHHHHGGHGEHHHHGAAFHHHHHDHHHHHHHHHHHHHHGGEGGHHGEGGGEHHHHHHHHHHHHHHHHGHHGHHHHHHHHHHHHGGGGGGHHHHHHHHHHHHHHHHGGGGGGHGGGGGGCC2>FG1=G=
@M02034:409:000000000-BFKT7:1:2108:10843:14115 1:N:0:31
AAAGTCGAGGTGCCTAAAGTGGCAACCCAGACTGCGCCGCATGTTGGTGGTGTAGAGCTTCCTGTAGCCGCATGGCGTTCGTACTTAAATATGGAACTAACCATTCCAATTTTCGCTGTCTCTTATACACATCTCCGAGCCCACGAGACC
+
BABBBFBBBBBAFGGGGGGFGGGGGHHGGGHGHHHGGGGGGGGHHHGEFGAFGHHHHFHHHFHFGHHHHGEEGGHFFEGGGEGHHHHGHHFHHHHFHHHHHHHGHHGHHHHHHHGGGGGHHHHHHHHHGHHHHHH2E/CDFGHGGGGDDC
@M02034:409:000000000-BFKT7:1:2108:28882:14117 1:N:0:31
AAAGTCGAGGTGCCTAAAGTGGCAACCCAGACTCAGAAGACGGTTGGTGGTGTAGAGCTTCCTGTAGCCGCATGGCGTTCGTACTTAAATATGGAACTAACCATTCCAATTTTCGCTGTCTCTTATACACATCTCCGAGCCCACGAGAC
+
CCCCCFCBCCCCGGGGGFGGGGGHHHHGGHHGHCFH3EG3AEFFFGGGGGGFGHHGHHHHHHHHHHHHHEGEEGHHGGGGGGHHHHHGHHFHHHEGGHHHHFHHHHGHHGHHHHGGGGGHHHHHDGHHFHHHGHFGF?CFGGHGGGGGF
@M02034:409:000000000-BFKT7:1:2108:28904:14118 1:N:0:31
AAAGTCGAGGTGCCTAAAGTGGCAACCCAGACTCAGAA
+
AA11>FA1>1A1AFEA1F1BBA0C1FG0FGA01BF1FA
@M02034:409:000000000-BFKT7:1:2108:12240:14129 1:N:0:31
AAAGTCGAGGTGCCTAAAGTGGCAACCCAGACTAATCATGGTGTAGAGCTTCCTGTAGCCGCATGGCGTTCGTACTTAAATATGGAACTAACCATTCCAATTTTCGCTGTCTCTTATACACATCTCCGAGCCCACGAGACCTCTCTACAT
+
AABB>FABBDAAGGGGGGGGGGGGHHHGGHHGHHHHHHHHHHHHHHHHHHHHHHGGHHHHEEAFEHGGAEGGEGHEHHHHHGHHHFFFHHHHHGHHHHFGHHHHHGGGGEHHHHHGHHHHHGHHHHGGGFGGCCFBDGGDFHHHHHHHHF
@M02034:409:000000000-BFKT7:1:2108:20684:14131 1:N:0:31
AAAGTCGAGGTGCCTAAAGTGGCAACCCAGACTAAGACGACTGTTGGTGGTGTAGAGCTTCCTGTAGCCGCATGGCGTTCGTACTTAAATATGGAACTAACCATTTCCAATTTTCGCTGTCTCTTATACACATCTCCGAGCCCACGAGAC
+
CCCCCFCCCCABGGGGGGGGGGGHHHHGGHHGHHHHHHGGGGGHHHHGGGEFFGHHHHHHHHHHGHHHHGGCGGHHGGGGGGHHHHHHHHHHHHFFHHHHFGFHHHHFHHHHHHHGFDGGHHHHHHHHGGHHHHHHHGGGGGGHGGGFGA
@M02034:409:000000000-BFKT7:1:2108:6162:14135 1:N:0:31
AAAGTCGAGGTGCCTAAAGTGGCAACCCAGACTCCGAATCAGGTTGGTGTTGTAGAGCTTCCTGTAGCTGCATGGTGATC
+
BBBBAFAABBBBGCGGGGGGGFGG4GHECE22A33AAE225BF5A2A1B1B1B5B5FE33AA5B55D553B3@@1@55@B
@M02034:409:000000000-BFKT7:1:2108:6141:14135 1:N:0:31
AAAGTCGAGGTGCCTAAAGTGGCAACCCAGACTATG
+
CCCCCFCCCCBCGGGGGGGGGGGHHHHGGHHGH355
@M02034:409:000000000-BFKT7:1:2108:6615:14142 1:N:0:31
AAAGTCGAGGTGCCTAAAGTGGCAACCCAGACGGTTCCTGGTGTAGAGCTTCCTGTAGCCGCATGGCGTTCGTACTTAAATATGGAACTAACCATTCCAATTTTCGCTGTCTCTTATACACATCTCC
+
BABBBFBBBBBBGGGGCFGGGCGBGHHGACCFC2EF2A553A2FF55EGFHEGHGHFBHHGGGGGGHGGGGGEBFGHHGDGGHEFHFGHBGFFFGHHGFFGGHHHCGGGFHHHHHHHGHGH3FGFBF
@M02034:409:000000000-BFKT7:1:2108:5250:14144 1:N:0:31
AAAGTCGAGGTGCCTAAAGTGGCAACCCAGACTTCGCAGAAGGTTGGTGGTGTAGAGCTTCCTGTAGCCGCATGGCGTTCGTACTTAAATATGGAACTAACCATTCCAATTTTCGCTGTCTCTTATACACATCTCCGAGCCCACGAGACC
+
CCBCCFCCBCBAGGGGGGGGGGGHHHHGGHHGHHHGGGEGGHHGGHGGGGEFGHHGHHGHHGHHHHHHHGGGGGHHGGGGGEHHHHHHHHHHHHHFFHGGGHGHHHHGHHHHHFGGGGGGHHHHHHHHBGFFGGFFGFGDGGHGGGGGFF
@M02034:409:000000000-BFKT7:1:2108:27064:14144 1:N:0:31
AAAGTCGAGGTGCCTAAAGTGGCAACCCAGACTTCGATGAATGTTGGTGGTGTAGAGCTTCCTGTAGCCGCATGGCGTTCGTACTTAAATATGGAACTAACCATTCCAATTTTCGCTGTCTCTTATACACATCTCCGAGCCCTCGAGAC
+
BBCCCFBBBDABGGGGCGGGFGGHHHHGGHHGHHGGHGHHHHHHGHEEFGDFHHHGHHHHHHHHHGHHHGGGGGHHGGGGGGHHHHHGHHHHHEDFFGGGFHFHHHHGGGHHHFFGGFGEHHHHHHHHFHEGCGFFDFC/@FHHGDDGE
@M02034:409:000000000-BFKT7:1:2108:10379:14147 1:N:0:31
AAAGTCGAGGTGCCTAAAGTGGCAACCCAGAATCAGGGTGGTGTAGAGCTTCCTGTAGCCGCATGGCGTTCGTACTTAAATATGGAACTAACCATTCCAATTTTCGCTGTCTCTTATACACATCTCCGAGCCCACGAGACCTCTCTACAT
+
BBBBCFBBBCBAGGGGGGGFGGGFHHHGGHHHHHHHHHFFGGGHHHHHHHHHHHHHHHHGGGEFEHHGEGGEEFGHHHHHHHHHHGHHHHHHHHHHHHHHHHHHFGGGGGHGGHHHHHHEHHHHHHHGCGCGFGFBCCFEFGGHHHHGHF
@M02034:409:000000000-BFKT7:1:2108:20697:14150 1:N:0:31
AAAGTCGAGGTGCCTACAGTGGCAACCCAGACTAAGAC
+
>1>A>3>ADDAAGBD111BA1A0GBA0EEGA01BFFHD
@M02034:409:000000000-BFKT7:1:2108:25268:14152 1:N:0:31
AAAGTCGAGGTGCCTAAAGTGGCAACCCAGACTGTTCAGGGTGTAGTGCTTCCTGTAGCCGCATGGCGTTCGTACTTAAATATGGAACTAACCATTCCAATTTTCGCTGTCTCTTATAACACATCTCCGAGCCCACGAGACCTCTCTAC
+
AABCBFBBCCBCGGGGGGGGGGGGHHHGGHGGHHHHGEGGAFFGHHGGHHHHHHHHHHHHFGEEGHHGGGGGFCGGHHGGGGHHHGGHHHHHHGHHHHHFGGHHHGEGCGHHHHHHHHBGHBGFBGF?E<BDBFCCD@//DCGGHHHGB
@M02034:409:000000000-BFKT7:1:2108:6630:14154 1:N:0:31
AAAGTCGAGGTGCCTAAAGTGGCAACCCAGACGGTTCCTGGTGTAGAGCTTCCTGTAGCCGCATGGCGTTCGTACTTAAATATGGAACTAACCATTCCAATTTTCGCTGTCTCTTATACACATCTCCGAGCCCACGAGACCTCTCTACAT
+
CCCCCFCCDDCCGGGGGGGGGGGHHHHGGHHGFGGFGGHHHCHF3B5EGEHFGFGGHHHHGA0AEH1EBEAEE?1FFDHBGDGFG3GGFFHFFGFHGF44FGHHGGFDGFFHFHHHHFG4GBFHHHGGGFGGFHGF@BD</FHHHHHHFD
@M02034:409:000000000-BFKT7:1:2108:13368:14165 1:N:0:31
AAAGTCGAGGTGCCTAAAGTGGCAACCCAGACTGGGGTGGGGGTTGGTGGTGTAGAGCTTCCTGTAGCCGCATGGCGTTCGTACTTAAATATGGAACTAACCATTCCAATTTTCGCTGTCTCTTATACACATCTCCGAGCCCACGAGACC
+
BAABCFCCCCABGGGGGGGFGGGHHHHGGHHGHHHHGEEGGGGGGGGEFGFFGFHFHGHHHHHHHHHHHFGFGGHHGGGGGFGHHHHHHHHHHHGFHHGHHHHHHHHGHGFHHGGGGGGHHHHHGHGHHFHHHHHFGCGGGGHGGGGGGE
@M02034:409:000000000-BFKT7:1:2108:24169:14165 1:N:0:31
AAAGTCGAGGTGCCTAAAGTGGCAACCCAGACTATGCATAATGTTGGTGGTGTAGAGCTTCCTGTAGCCGCATGGCGTTCGTACTTAAATATGGAACTAACCATTCCAATTTTCGCTGTCTCTTATACACATCTCCGAGCCCACGAGACC
+
AABCCFCBCCABGGGGGGGGGGGHHHHGGHHGHHHHGHHGGHFAGGEEEGGFFFGFGFEGHHHHGHGGHEFCGGHGGEFGG?BGHHHGHHHHHHEFFHGHFGBGHFHFHHFHHFEEGF/?GBFFFGHHHHHHHHHFGCDGGGHGG?DGGE
@M02034:409:000000000-BFKT7:1:2108:17763:14168 1:N:0:31
AAAGTCGAGGTGCCTAAAGTGGCAACCCAGACTGGGAGTCAGGTTGGTGGTGTAGAGCTTCCTGTAGCCGCATGGCGTTCGTACTTAAATATGGAACTAACCATTCCAATTTTCGCTGTCTCTTATACACATCTCCGAGCCCACGAGAC
+
AABCCFBCCCCCGGGGGGGGGGGHHHHGGHHGHHHHHGGHHHHHHHGGGGGGHHHHHHHHHHHHHHHHHGGGGGHHGGGGGGGHHHBGHHHHHHHHGHHHHHGHHHHHHGHHHHGGGGGFHHHHGHGHHHHHHHHGGGFGGGHGGGGGG
@M02034:409:000000000-BFKT7:1:2108:20056:14169 1:N:0:31
AAAGTCGAGGTGCCTAAAGTGGCAACCCAGACTTGTTATGGTGTAGAGCTTCCTGTAGCCGCATGGCGTTCGTACTTAAATATGGAACTAACCATTCCAATTTTCGCTGTCTCTTATACACATCTCCGAGCCCACGAGACCTCTCTACAT
+
BBBCAFBABBAAGGGGGGGFGGGGGHHGGHHGHHHHHHHHHHHHHHHHHHHHHHHHHHHHFGEGGHHGEGGFEGHHHHHHHHHHHHHHGHGHHHHHHHHHHHHHHGGGGGHHHHHHHHHGHGHHHHGGGGGGEHGFGGGCEHHHGHHHHG
@M02034:409:000000000-BFKT7:1:2108:10363:14170 1:N:0:31
AAAGTCGAGGTGCCTAAAGTGGCAACCCAGACTC
+
AAAA>FAADDAAGGGGFFGFAFFFFFHGGHD2FC
@M02034:409:000000000-BFKT7:1:2108:15832:14171 1:N:0:31
AAAGTCGAGGTGCCTAAAGTGGCAACCCAGACTGTTTCTGGTGTAGAGCTTCCTGTAGCCGCATGGCGTTCGTACTTAAATATGGAACTAACCATTCCAATTTTCGCTGTCTCTTATACACATCTCCGAGCCCACGAGACCTCTCTACAT
+
BCCCBFBBCCBCGGGGGGGFGFGHHHHGGHHGHHHHHHHHHHHHHHHHHHHHHHHHHHHHGEEGEHHGEGGGEGHHHHHHHHHHHGHHFHHHHHHHHHHHHHHHHGGGGGHHHHHHHHHFHHHHHHGGGGGGGHGGGGGGGHHHHHHHHH
@M02034:409:000000000-BFKT7:1:2108:12041:14180 1:N:0:31
AAAGTCGAGGTGCCTAAAGTGGCAACCCAGACTGGGGGTGGGGTTGGTGGTGTAGAGCTTCCTGTAGCCGCATGGCGTTCGTACTTAAATATGGAACTAACCATTCCAATTTTCGCTGTCTCTTATACACATCTCCGAGCCCACGAGAC
+
BCBCBFBBCCBBGGGGGGGGGGGHHHHGGHHGHFHHGGGGGGGEFGGEFGGFGGHHHHHHHHHHHHHHHGGGGGHHGGGGGGHHHHHGHHHHHHFHHHGHGHFHHHHHHHHHHHGGGGGHHHHHHHHHEGHHHHHHGGGGGGGGGGGGG
@M02034:409:000000000-BFKT7:1:2108:18780:14182 1:N:0:31
AAAGTCGAGGTGCCTAAAGTGGCAACCCAGACTCCGACGGGTGTAGAGCTTCCTGTAGCCGCATGGCGTTCGTACTTAAATATGGAACTAACCATTCCAATTTTCGCTGTCTCTTATACACATCTCCGAGCCCACGAGACCTCTCTACAT
+
BBCBAFBADBAAGGGGGGGGGGGHHHHGGHHGHHHGGGGGGGGGHHHHHHHHHHHHHHHHGGEEGHHGFGGGGHHHHHHHHHHHHHHFHHHHHHHHHHHHHHHHHGGGGGHHHHHHHHHGHGHHHHHGGGGGGGGGGGGGGHHHHHHHGF
@M02034:409:000000000-BFKT7:1:2108:3745:14183 1:N:0:31
AAAGTCGAGGTGCCTAAAGTGGCAACACAGACTACTGGTGGTGTACCGCTTCCTGTAGCCGCATGGCGTTCGTACTTAAATATGGAACTAACCCTTCCAATTTTCGCTGTCTCTTATACACATCTCCGAGCCCACGAGACCTCTCTACAT
+
AAAAAD3ADBB@CGFGFFGBGBFHHC42F2AFGHFFF35B?EGHHGHEA0EEHGFFDHF3EE0EEEGG>EFEEFCFG43BBGGFG3B3BBBB?1BFGFHHHHHHB>EGDEHHEFFHHHFGEDGFFHFCFGG/FAFDCF/CFF1?<11<FF
@M02034:409:000000000-BFKT7:1:2108:17328:14185 1:N:0:31
AAAGTCGAGGTGCCTAAAGTGGCAACCCAGACTCGGACGGATGTTGGTGGTGTAGAGCTTCCTGTAGCCGCATGGCGTTCGTACTTAAATATGGAACTAACCATTCCAATTTTCGCTGTCTCTTATACACATCTCCG
+
A@AAAFAAD?A@GFGGEFGFGFGHHHHGGCHGFH2FEEEC1BABDGHEFGFEGGHFHHHGEGHHGHHFFEEEGGHHGFGEGFCGHHHHBGEEFHBBGB33BFFHGGEFDFFFBGFFGG?DGHGHHHFEGHHHGEDGD
@M02034:409:000000000-BFKT7:1:2108:10571:14187 1:N:0:31
AAAGTCGAGGTGCCTAAAGTGGCAACCCAGACTAAGGGTGGTAATGAGCTTCCTGTAGCCGCATGGCGTTCGTACTTAAATATGGAACTAACCATTCCAATTTTCGCTGTCTCTTATACACATCTCCGAGCCCACGAGACCTCTCTACAT
+
BBBBBFBBBBBBGGGGGGGFGGGHHHHGGHHGHHFHGGCFGFEFHHHHFFHHHHGHEG5AEE0EDGAFEEFEGFAGHGF3GFFHG3FECBGFFFFGHEGGHHHHFEGEEGGHDDHHHFFFGHFCF?GGCGCDG/FDBDDGGHHHHGHHHF
@M02034:409:000000000-BFKT7:1:2108:13107:14190 1:N:0:31
AAAGTCGAGGTGCCTAAAGTGGCAACCCAGACTCCGAGTCCTGTTGGTGGTGTAGAGCTTCCTGTAGCCGCATGGCGTTCGTACTTAAATATGGAACTAACCATTCCAATTTTCGCTGTCTCTTATACACATCTCCGAGCCCACGAGAC
+
ABBBBFBBBDA?GGGGGGGGBEFFGHHFD2AFFBHEFC22EDHFGFEEGGGFFGH5FAGH5GFHHHFHHGGFGGHFEFGGGGFHEGF3FGHFHF3@FCFHFF3GHGF44BFGHEEDE/ED4FGFBF3?DGGGBGHFFB/CFEHF@DCAD
@M02034:409:000000000-BFKT7:1:2108:19658:14190 1:N:0:31
AAAGTCGAGGTGCCTAAAGTGGCAACCCAGACTAGTAGTACTGTTGGTGGTGTAGAGCTTCCTGTAGCCGCATGGCGTTCGTACTTAAATATGGAACTAACCATTCCAATTTTCGCTGTCTCTTATACACATCTCCGAGCCCACGAGACC
+
CCCCCFCCCCBCGGGGGGGGGGGHHHHGGHHGHHGGGGHDGHHHHHHEGGFFGHHHGHHHHHHHHHHHHGGGGGHHGGGGGGHHHHHHFHHHHHGHHGGHHHGHHHHHHHHHHHGGGGGHHHHHHHHHGHHHHHHHGCGGGGHGGGGGGG
@M02034:409:000000000-BFKT7:1:2108:23915:14199 1:N:0:31
AAAGTCGAGGTGCCTAAAGTGGCAACCCAGACTACTAATAATGTTGGTGTTGCAGA
+
BBBBBFAABDBBGGGGGGGFGGGHHHHGGHHGHDFGH5555DGH552B22B253B5
@M02034:409:000000000-BFKT7:1:2108:20645:14200 1:N:0:31
AAAGTCGAGGTGCCTAAAGTGGCAACCCAGACTATTGTGGGTGTAGAGCTTCCTGTAGCCGCATGGCGTTCGTACTTAAATATGGAACTAACCATTCCAATTTTCGCTGTCTCTTATACACATCTCCGAGCCCACGACGAGACCTCTCTA
+
BABBBFBBBBAAGGGFGFFGGGGHGGHGGHHFHHHHHFGGGGGGGHHHHHHHHHHGHHHHEFGGGHGFBEFGEGHHHHHHHHHHHGFGHHHHHDHHHGFGHHHHHGFGGGBHHHHHHFHFGFHHHGGDCGGFFEC@D?C@DGAFFHDGHF
@M02034:409:000000000-BFKT7:1:2108:29273:14212 1:N:0:31
AAAGTCGAGGTGCCTAAAGTGGCAACCCAGACTGTGAATGGTGTAGAGCTTCCTGTAGCCGCATGGCGTTCGTACTTAAATATGGAACTAACCATTCCAATTTTCGCTGTCTCTTATACACATCTCCGAGCCCACGAGACCTCTCTACAT
+
AAAAAFABCDABGGGGGGGFGGGHHHHGGHGGHHHHDFGGFGHHGHHHHGHHHHHHHHGHFGGGGHCEFGGEFFHGHHHHHHHHHHHHHHH3FFHHFGFFGHHHHG?FGFHHHHHHHH4BGHHHGGDE<E?DFCFDCDGC?FHHFDGFF?
@M02034:409:000000000-BFKT7:1:2108:8789:14223 1:N:0:31
AAAGTCGAGGTGCCTAAAGTGGCAACCCAGACTTCGCATACGGTTGGTGGTGTAGAGCTTCCTGTAGCCGCATGGCGTTCGTACTTAAATATGGAACTAACCATTCCAATTTTCGCTGTCTCTTATACACATCTCCGAGCCCACGAGACC
+
AABBCFCCCBAAGGGGGGGGGGGGGHHGGHHGHHHGGGGGHHGGFGGFFGEFFGHHHFHHHHHHGFHHHFGGGGHHGGGGEFHHHHHHHHHHHHGHFHGFHFFHHHHGHHHHHHGGGGFFHHHHHHHFGHGGHHHFGGGFFGHGGGGGFF
@M02034:409:000000000-BFKT7:1:2108:11940:14228 1:N:0:31
AAAGTCGAGGTGCCTAAAGTGGCAACCCAGACTCAGGAGAAGGTTGGTGGTGTAGAGCTTCCTGTAGCCGCATGGCGTTCGTACTTAAATATGGAACTAACCATTCCAATTTTCGCTGTCTCTTATACACATCTCCGAGCCCACGAGACC
+
BCBBAFCCCCAAGGGGGGGGGGGHGGHGGHHGHHHHHHFGHHHGHHGEFFEFHGHHHHHHHHHHHHHHHGGEGFHHGGGGGGHHHHHHHHGHHHHHHHHHHHHHHHHGHHHHHHGGGGGGEFHHHHHHGHHHGHHHGGGGGGHGGGGGCF
@M02034:409:000000000-BFKT7:1:2108:14963:14232 1:N:0:31
AAAGTCGAGGTGCCTAAAGTGGCAACCCAGACTAATAGTAATGTTGGTGGTGTAGAGCTTCCTGTAGCCGCATGGCGTTCGTACTTAAATATGGAACTAACCATTCCAATTTTCGCTGTCTCTTATACACATCTCCGAGCCCACGAGACC
+
AABBAFAABBBBGGGGGGGFFFGHHGHGGHHGHHHHHGFGBFGFHGHEFGAFGBGGHHFEGHHHFHHHHEEFGGHHGGGGGGHHHGFGHHGFEF3FGCF3GHHHFFFGHHFHHGEAFGDEFHHEFHFHFHBBGGHGGGGCCFHEGGGCFE
@M02034:409:000000000-BFKT7:1:2108:20064:14235 1:N:0:31
AAAGTCGAGGTGCCTAAAGTGGCAACCCAGCTTCCTGGTGGTGTAGAGCTTCCTGTAGCCGCATGGCGTTCGTACTTAAATATGGAACTAACCATTCCAATTTTCGCTGTCTCTTATACACATCTCCGAGCCCACGAGACCTCTCTACAT
+
ABAAAFBBBDAAFFGGGGGGGFCEEC422F2FHH3FGC3FEF2GEGHB53G5FGFGFFHGEAAAEGHGEGEF?B1FGB33FBGHFB@BGBEHFGFGGHFHHHHHHGGGGGHHHFGHHHHGFFHFHFFF@CGGFHGCDGC?<FBF0?FFGF
@M02034:409:000000000-BFKT7:1:2108:4102:14243 1:N:0:31
AAAGTCGAGGTGCCTAAAGTGGCAACCCAGACTAAGAATAATGTTGGTGGTGTAGAGCTTCCTGTAGCCGCATGGCGTTCGTACTTAAATATGGAACTAACCATTCCAATTTTCGCTGTCTCTTATACACATCTCCGAGCCCACGAGACC
+
AABA>DAABDABGGGGFGGFGGGHHHHGGHGGHH3FGHGG5FGGGHH2AAEEAGGFA5FG5GGGG5GEEEGGGGF1E>0?E1BGFFFGDFHBFF33FGFF313FGDHFEFFHHDEGGGFHFFGHEGHGGGBGBGGFD?FGG/FFCCF/<<
@M02034:409:000000000-BFKT7:1:2108:5074:14254 1:N:0:31
AAAGTCGAGGTGCCTAAAGTGGCAACCCAGGCTGTTGGTGGTGTACCGCTTCCTGTAGCCGCATGGCGTTCGTACTTAAATATGGAACTAACCATTCCAATTTTCGCTGTCTCTTATACACATCTCCGAGCCCACGAGACCTCTCTACAT
+
AAABAFCCCCBBGGGGGGGFGGGGGHHGGHFGH2GHHHGGGGGHGHHGGGGGHHHHHHHHGFGGGHHGFGGGEGHHHHGHHHHHHDHHHHHHHHHHHHFGHHHHHGGGGGHHHHHHHHHGHHHHHHGGFFCGEEFFDGGGFHHECHHGHH
@M02034:409:000000000-BFKT7:1:2108:27822:14264 1:N:0:31
AAAGTCGAGGTGCCTAAAGTGGCAACCCAGACTAAGACTAATGTTGGTGGTGTAGAGC
+
BCCBBFCCCCBCGGGGGGGGGGGHHHHGGHHFHGGHGHHG3FGGFHHGAEEEA3D5B5
@M02034:409:000000000-BFKT7:1:2108:9918:14269 1:N:0:31
AAAGTCGAGGTGCCTAAAGTGGCAACCCAGACTAATAATCAGGTTGGTGGTGTAGAGCTTCCTGTAGCCGCATGGCGTTCGTACTTAAATATGGAACTAACCATTCCAATTTTCGCTGTCTCTTATACACATCTCCGAGCCCACGAGACC
+
BBBBBFBBBBABGGGGGGGGGGGHHHHGGHHGGHHHGHHHHHGHHHGGGGEFFDGEHGHHHHHHHHHGGEGGGGHHGFGGFFHHHHHHHHGHHGEFGHHHHHBGHHGFHHHHHHGGGGFHHHHHGHHHFCGGHHHHGCCCGGHGGG?AE?
@M02034:409:000000000-BFKT7:1:2108:19642:14283 1:N:0:31
AAAGTCGAGGTGCCTAAAGTGGCAACCCAGACTACGAAGAATGTTGGTGGTGTAGAGCTTCCTGTAGCCGCATGGCGTTCGTACTTAAATATGGAACTAACCATTCCAATTTTCGCTGTCTCTTATACACATCTCCGAGCCCACGAGACC
+
BBCCBFBCCCCCGGGGGGGGGGGHHHHGGHHGHHHGEHGEHHHHHHHGFFGFGGHHHGHHHHHHHFHHHGGFGGGGGGGGGGGHHHHFGHGHHH3EBHHH3GHGHHHHHGHHHFGGGGGHHGHGFGHHHFFHHGHFGDGGGGHGGGGFGA
@M02034:409:000000000-BFKT7:1:2108:6692:14284 1:N:0:31
AAAGTCGAGGTGCCTAAAGTGGCAACCCAGACTCAGACGTCTGTTGGTGGTGTAGAGCTTCCTGTAGCCGCATGGCGTTCGTACTTAAATATGGAACTAACCATTCCAATTTTCGCTGTCTCTTATACACATCTCCGAGCCCACGAGACC
+
BBBCCFCCCCABGGGGGGGGGGGGHHHGGHHGHHHHHHEFEHGHHHHGGGGFGHHGHHHHHHHHHHHGHEGGGGHGGGGGGGGHHHHHHHHHHHHGHHHHHHFHGHHGHHHHHHGGGGGFHHHHHHHHHHHHHHHHGCGGGGHGGGGGGG
@M02034:409:000000000-BFKT7:1:2108:13391:14292 1:N:0:31
AAAGTCGAGGTGCCTAAAGTGGCAACCCAGAGGAAGGGTGGTGTAGAGCTTCCTGTAGCCGCATGGCGTTCGTACTTAAATATGGAACTAACCATTCCAATTTTCGCTGTCTCTTATACACATCTCCGAGCCCACGAGACCTCTCTACA
+
AAAA>FBADDAAGFFGGCDBEGFHGGFGGHHHCHFGEC2AEEFAEDDBFHHDBAGFBFFGFEFCEHBE>EFGFHEEFHHHHHHHHFFGFG331FFHGHFGHHEFDEEEDAEFBEGFGFGEFGGBGF2A/CBCEEA<>BDC/FCD0?@<D
@M02034:409:000000000-BFKT7:1:2108:17204:14296 1:N:0:31
AAAGTCGAGGTGCCTAAAGTGGCAACCCAGACTAATCCTCCGGTTGGTGGTGTAGAGCTTCCTGTAGCCGCATGGCGTTCGTACTTAAATATGGAACTAACCATTCCAATTTTCGCTGTCTCTTATACACATCTCCGAGCCCACGAGACC
+
CCCCCFBCBBBBGGGGGGGGGGGHHHHGGHHGHHHHHHHHHGGEEGGFGGEFGHHHHHHHHHHHHHHHHGGGGGHHGGGGGGHHHHHHHHHHHGGFFFGHHHHHHHGHGHHHHHGGGGGGGHHHHHGHHHHHFHGHGGGCGFHGGCGGGG
@M02034:409:000000000-BFKT7:1:2108:6591:14297 1:N:0:31
AAAGTCGAGGTGCCTAAAGTGGCAACCCAGACTGGGGGGGGGGTTGGTGGTGTAGAGCTTCCTGTAGCCGCATGGCGTTCGTACTTAAATATGGAACTAACCATTCCAATTTTCGCTGTCTCTTATACACATCTCCGAGCCCACGAGACC
+
BABBBFABBBAAGGGGGGGGGGGHHGHGGHHGHHHHGGGFFFFBDFFDFFAAABFBFFFFFBFFFFFFFFFFFDFFDDFEFDFFFFFFFFB/BFFFFFFFFFFFFFFFFFFFFBDADFDBBFBFFFFFFFFFFFFBFAFFFFFFFFFFF?
@M02034:409:000000000-BFKT7:1:2108:14382:14297 1:N:0:31
AAAGTCGAGGTGCCTAAAGTGGCAACCCAGACTGTTGGTGGTGTAAAGCTTCCTGTAGCCGCATGGCGTTCGTACTTAAATATGGAACTAACCATTCCAATTTTCGCTGTCTCTTATACACATCTCCGAGCCCACGAGACCTCTCTACAT
+
BBBBBFBBBBAAGGGGGGGGGFGGGHHGGHHGHHHHHHGGGGGHGHHHFHHHHHGHHHHHGGFFGHHGFGGGEFEHHHGHHHHHHFHHHHHHHHHGHGHHHHHHHGGGGGGHHHHHHHFHHHHHHHFGCGGGGHGGGGGGFHGHHHHFHF
@M02034:409:000000000-BFKT7:1:2108:11818:14297 1:N:0:31
AAAGTCGAGGTGCCTAAAGTGGCAACCCAGACTTGGGATGGTGTTGGTGGTGTAGAGCTTCCTGTAGCCGCATGGCGTTCGTACTTAAATATGGAACTAACCATTCCAATTTTCGCTGTCTCTTATACACATCTCCGAGCCCACGAGACC
+
CCCCBFBBCCABGGGGGGGFGGGHHHHGGHHGHHHHHHHGGHHHGHHEFGEFGFHFHFHHHHHHHHHHHEEEGGHHGGGGFEHHHHHFHHHHHHFGHHHHHHGHHHGGHHHHHFGGGGGGHGHHHHHHFFHHGEFGGCCGGGHGGGGGGE
@M02034:409:000000000-BFKT7:1:2108:20502:14303 1:N:0:31
AAAGTCGAGGTGCCTAAAGTGGCAACCCAGACTCCGTCGGCTGTTGGTGGTGTAGAGCTTCCTGTAGCCGCATGGCGTTCGTACTTAAATATGGAACTAACCATTCCAATTTTCGCTGTCTCTTATACACATCTCCGAGCCCACGAGACC
+
BBBABFBBBBBBGGGGGGGFGFGFFHHGGEHGFGHEHHAE?FGHHHGEFEBFFFFBHHHHFHHGGFGFFECEGGHGGEGFEEGHGHHHHHGHGFFHHHHHHHHHHHGHHHGHHHGGGGDGHDFFHHHGHHHHGHGHG/DGGGHGGGGGDE
@M02034:409:000000000-BFKT7:1:2108:6371:14306 1:N:0:31
AAAGTCGAGGTGCCTAAAGTGGCAACCCAGACTAATAATCAGGTTGGTGGTGTAGAGCTTCCTGTAGCCGCATGGCGTTCGTACTTAAATATGGAACTAACCATTCCAATTTTCGCTGTCTCTTATACACATCTCCGAGCCCACGAGACC
+
AABABFBCCCBCGGGGGGGGGGGHHHHGGHHGHHHHHHHHHHHHHHGFGGEFHHHHHHHHHHHHHHHHHGGGGGHHGGGGGGHHHHHHHHHHHHHHGHHHHHGHHHHHHHHHHHGGGGGGGHHHHHHGHHGGHHFFGGGGGGHGGGGGFC
@M02034:409:000000000-BFKT7:1:2108:29458:14314 1:N:0:31
AAAGTCGAGGTGCCTAAAGTGGCAACCCAGACTACGAATACTGTTG
+
BBBBBFABBDAAGGGGGGGGGGFHHHHGADHGHH3E22F2B5FABF
@M02034:409:000000000-BFKT7:1:2108:6592:14314 1:N:0:31
AAAGTCGAGGTGCCTAAAGTGGCAACCCAGACTGGGGGGGGGGTTGGTGGTGTAG
+
AABCAFABC?ABGGGGGGGGGGGHHHHGGHH2FG2GGGGGFFFF--9AA?DE9/:
@M02034:409:000000000-BFKT7:1:2108:15306:14322 1:N:0:31
AAAGTCGAGGTGCCTAAAGTGGCAACCCAGACTAAGAAGAATGTTGGTGGTGTAGAGCTTCCTGTAGCCGCATGGCGTTCGTACTTAAATATGGAACTAACCATTCCAATTTTCGCTGTCTCTTATACACATCTC
+
BBBBBFBADDAAFGFGGGGGGGGFFHHGGHCGHHHGFGGCBFGHHHE2F?EFFDH5FAGFFFGHHFHFHDGGEGG1EBEFE>2GHHGFHHHHHGBFGGHHH1EF??GD4B?FFF@?FEEFBGBF?FBFHCF2CGH
@M02034:409:000000000-BFKT7:1:2108:15735:14333 1:N:0:31
AAAGTCGAGGTGCCTAAAGTGGCAACCCAGAAGGTTGGTGGTGTAGAGCTTCCTGTAGCCGCATGGCGTTCGTACTTAAATATGGAACTAACCATTCCAATTTTCGCTGTCTCTTATACACATCTCCGATCCCACGAGAC
+
AAABAFBBB>>AGGGGGGGGFGGHFHFGD2F33A33BEEFDG223D5FDHHHHHGGHHGHGGFGGHHGGGGE>GGFHHHHGGHGE333CGGFHGH3FGHHFHHHHGEE/>FHEHHDGG?4FGGCGFHDC/</?2@@CCFD
@M02034:409:000000000-BFKT7:1:2108:11760:14334 1:N:0:31
AAAGTCGAGGTGCCTAAAGTGGCAACCCAGACTGATGCTTGTGTTGGTGGTGTAGAGCTTCCTGTAGCCGCATGGCGTTCGTACTTAAATATGGAACTAACCATTCCAATTTTCGCTGTCTCTTATACACATCTCCGAGCCCACGAGAC
+
ABBCAFBBCCCCGGGGGGGGGGGHHHHGGHHGHBHHC5G5EHHHHHHEFGEFGHHHHHHHHHHHHHHHGFGEGGHHGGGGGGHHHHHHHHHHHHHHHHHHHHHHHHHHHHHHHFGGGGGHHHHHHHHHHHHHHHHHGGFGGGHGGGGGG
@M02034:409:000000000-BFKT7:1:2108:15525:14335 1:N:0:31
AAAGTCGAGGTGCCTAAAGTGGCAACCCAGACTAATAAGAATGTTGGTGGTGTAGAGCTTCCTGTAGCCGCATGGCGTTCGTACTTAAATATGGAACTAACCATTCCAATTTTCGCTGTCTCTTATACACATCTCCAGCCCACGAGACCT
+
BABBBFBBBDBBGGGGGGGGGGGGHHHGGHHGHHHHHGGHHGHHHHHGGFEFHHHHHHHHHHHHHHHHHGGGGGHHGGGGGGGHHHHHHHHHHHBGHGGFHHHHGHGHHHHHHHGGGEFHHFHHHHHHFHGHGHHFHHHG?GFGCFGG/G
@M02034:409:000000000-BFKT7:1:2108:9161:14345 1:N:0:31
AAAGTCGAGGTGCCTAAAGTGGCAACCCAGACTGGGGTGGGTGTTGGTGGTGTAGAGCTTCCTGTAGCCGCATGGCGTTCGTACTTAAATATGGAACTAACCATTCCAATTTTCGCTGTCTCTTATACACATCTCCGAGCCCACGAGACC
+
AABCBFABCCBBGGGGGGGFGGGHHHHGGHHGHHHHGEEGGEGGGHHEFGAFGFHGHHHHHHHFHHHGHGGGGGHGFEGGGEHHHHHGHHGHHHGHHHHHHHGHHHHHHHHHHGGGGGEHHGHHHHHHGHHHHHHHGGGGGGHGGGGGGF
@M02034:409:000000000-BFKT7:1:2108:12421:14346 1:N:0:31
AAAGTCGAGGTGCCTAAAGTGGCAACCCAGAATGTTGGTGGTGTAGAGCTTCCTGTAGCCGCATGGCGTTCGTACTTAAATATGGAACTAACCATTCCAATTTTCGCTGTCTCTTATACACATCTCCGAGCCCACGAGACCTCTCTACAT
+
BBCCBFCCCBABGGGGGGGGGGGHHHHGGHHGHHHHHHGGGGGHHHHHHHHHHHHHHHHHGGFGGHGGFGGGFGHHHHHHHHHHHHGHHHHHHHHHHHHHHHHHHGGGGGHHHHHHHHHHHHHHHHHGGGGGGHGGGGGDGFHHGHHHHG
@M02034:409:000000000-BFKT7:1:2108:2051:14347 1:N:0:31
AAAGTCGAGGTGCCTAAAGTGGCAACCCAGACTAATAATAATGTTGGTGGTGTAGAGCTTCCTGTAGCCGCATGGCGTTCGTACTTAAATATGGAACTAACCATTCCAATTTTCGCTGTCTCTTATACACATCTCCGAGCCCACGAGAAC
+
>>AA>DAAB2>AGGGGFGGGGGDHGAGFGHHGHHHFHHGEFGGFFFHEFEEFABFFHDGGHFFHFGGHGEEAEEHAEEFEFGFA?FFGFFFFGFDBCGB3@FD3G?GFHGHBH4EEEGEFGGGFEG4FBC3FCFB2/BD/BFGG/@@A/?
@M02034:409:000000000-BFKT7:1:2108:15723:14348 1:N:0:31
AAAGTCGAGGTGCCTAAAGTGGCAACCCAGAAGGTTGGTGGTGTAGAGCTTCCTGTAGCCGCATGGCGTTCGTACTTAAATATGGAACTAACCATTCCAATTTTCGCTGTCTCTTATACACATCTCCGAGCCCACGAGACCTCTCTACAT
+
CCCCCFBCCCBBGGGGGGGGGGGHHHHGGHHHHHHGHGEGGGGHHHHHHHHHHHHHHHHHGGGGGHHGGGGGGHHHHHHHHHHHHHGHHHHHHHHHHHHHHHHHHGGGGGHHHHHHHHHHHHHGHHGGGGGGGHGFGGGEGGHHGHHHHH
@M02034:409:000000000-BFKT7:1:2108:17723:14348 1:N:0:31
AAAGTCGAGGTGCCTAAAGTGGCAACCCAGACTGATAAGAATGTTGGTGGTGTAGAGCTTCCTGTAGCCGCATGGCGTTCGTACTTAAATATGGAACTAACCATTCCAATTTTCGCTGTCTCTTATACACATCTCCGAGCCCACGAGACC
+
CCCCCFCCCBABGGGGGGFGGGGHHHHGGHHGHHHHHHHHHHHGHHHEFGEFFGHHHHHHHHHHFHHGHEGGGGHHGGGGGGHHHHHHHHHHHHHGGHHHHHHHHHHHHHHHHFGGGGGGHHHHHHGHHHHHGHHFFCGFGGEGGGGGFG
@M02034:409:000000000-BFKT7:1:2108:2824:14353 1:N:0:31
AAAGTCGAGGTGCCTAAAGTGGCAACCCAGACTCATGATAAGGTTGGTGGTGTAGAGCTTCCTGTAGTCGCATGGCGTTCGTACTTAAATATGGAACTAACCATTCCAATTTTCGCTGTCTCTTATACACATCTCCGAGCCCACGAGACC
+
AAAAADABBBBBGGGGGFGGFGGHHHHGGHHGHG35F5BADGHGGHGFGGGGGFHHHGHHHGHHHHH5FEFFGGHGGGGGGGFHHHHFBGFHHHHHHHGHHHGHHGGFFGHHHHGGGGGGGHHGFHGHGHHHGHGHF/CCFGHGGGGGGE
@M02034:409:000000000-BFKT7:1:2108:22816:14359 1:N:0:31
AAAGTCGAGGTGCCTAAAGTGGCAACCCAGCATGTTCCTGGTGTAGAGCTTCCTGTAGCCGCATGGCGTTCGTACTTAAATATGGAACTAACCATTCCAATTTTCGCTGTCTCTTATACACATCTCCGAGCCCACGAGACCTCTCTACAT
+
CDDDCFCBCCABGGGGGGGGGGGHHHHGGHGHHHHHHHHHHHHHGHHHHHHHHHHHHHHGGGFGGHHGGGGGFGHHHHHHHHHHH@GHHHHHHHHHHHHHHHHHHGGGGGHHHHHHHHHHHHHHHHFGGGGGGHGGGGGGEHGHHGHHHH
@M02034:409:000000000-BFKT7:1:2108:26687:14364 1:N:0:31
AAAGTCGAGGTGCCTAAAGTGGCAACCCAGACTTTTGGTGGTGTAACTCTTCCTGTAGCCGCATGGCGTTCGTACTTAAATATGGAACTAACCATTCCAATTTTCGCTTCTCTTATACACATCTCCGAGCCCACGAGACCTCTCTACATC
+
BBCBAFBCCCCCGGGGGGGGGGGHHHHGGHHGHGHHHCGGGAFHGHHHFHHHHHHHHHGHGGGFGHHGEGGGGFAGHHHFGHHGH3FHHHHEHHHGHFHGGHHHGGGGGGHHHHFHFGHHEGGGFDEGGGCGA/BCCFDFHGFHHFGHGF
@M02034:409:000000000-BFKT7:1:2108:28365:14369 1:N:0:31
AAAGTCGAGGTGCCTAAAGTGGCAACCCAGACTACGCCGCAG
+
AAAA>FAABBAAFGGGGGGGGFF4EGH2EHCAGFBAAAA20A
@M02034:409:000000000-BFKT7:1:2108:16679:14373 1:N:0:31
AAAGTCGAGGTGCCTAAAGTGGCAACCCAGACTGATCGTTCGGTTGGTGGTGTAGAGCTTCCTGTAGCCGCATGGCGTTCGTACTTAAATATGGAACTAACCATTCCAATTTTCGCTGTCTCTTATACACATCTCCGAGCCCACGAGAC
+
AAABAFABBBAAFGGGGGGFGGGHHHGGGHGGHFGCGFFGCAEFEGGACEEFGFHFHHHHHFHHHGHHHFFEFGHGGFGEFECFGHGFDGGFGHFGFGFFFHHHHHHGHGGHHHGGGGEFDHGHFGHHGFFHFGHBD>@@GGHACDCFG
@M02034:409:000000000-BFKT7:1:2108:14992:14375 1:N:0:31
AAAGTCGAGGTGCCTAAAGTGGCAACCCAGACTGAGTTTGATGTTGGTGGTGTAGAGCTTCCTGTAGCCGCATGGCGTTCGTACTTAAATATGGAACTAACCATTCCAATTTTCGCTGTCTCTTATACACATCTCCGAGCCCACGAGACC
+
CCCCBFBBBCABGGGGGGGGGGGHHHHGGHHGHHHHHHHHHHHHHHHFGGEFFGHFHHHHHHHHHHHHHGGGGGHHGGGGGGHHHHHHHHHHHHHHHHGHHGGHHHHHHHHHHHGGGGFHHHHHGHHHHHFHHHHHGGGGGGHGGGGG?F
@M02034:409:000000000-BFKT7:1:2108:15279:14376 1:N:0:31
AAAGTCGAGGTGCCTAAAGTGGCAACCCAGACTGTTGGTTGTAGGGAGCTTCCTGTAGCCGCATGGCGTTCGTACTTAAATATGGAACTAACCATTCCAATTTTCGCTGTCTCTTATACACATCTCCGAGCCCACGAGACCTCTCTACAT
+
BABCCFCCCCCBGGGGGGGGGGGGHHHGGHHGHHHHHHGHGGHHHGHGGHHHHHHHHHHHGEEEGHHGFGGGGHHHHFHHHHHHHHHHHHHHHHHHHHHGHHHHHGGGGGHHHHHGHHHGHHHHHHHGGGGGGHGGGGGDGFHHHHHHHG
@M02034:409:000000000-BFKT7:1:2108:13407:14377 1:N:0:31
AAAGTCGAGGTGCCTAAAGTGGCAACCCAGACTGTTTCTGGTCTTGAGCTTCCTGTAGCCGCATGGCGTTCGTACTTAAATATGGAACTAACCATTCCAATTTTCGCTGTCTCTTATACACATCTCCGAGCCCACGAGACCTCTCTACAT
+
CCCCCFCCCCBBGGGGGGGGGGGHHHHGGHHGHHHGHHHHHHFGGHFHFHHHGHHHGHFDEG?EFHHGEGGGGBEGHFFFHFHFH3FGFDGGHFGHHHFGFFHHFEFFGGHHFFH4FF?FF3FGHDGFE@DCGHGCGGFGGHGHHHGHHB
@M02034:409:000000000-BFKT7:1:2108:28350:14379 1:N:0:31
AAAGTCGAGGTGCCTAAAGTGGCAACCCAGACTGTTAATCAGGTTGGTGGTGTAGAGCTTCCTGTAGCCGCATGGCGTTCGTACTTAAATATGGAACTAACCATTCCAATTTTCGCTGTCTCTATACACATCTCCGAGCCCACAGACG
+
BCBBAFCCBCBBGGGGGGGGGGGHHHHGGHHGHHHBFGHHHHHHHHGEGGGFHHHGHGHHHHHHHHHGHEGGFFHHGGGGGGHHHHHGHHHHHHFGGHHHHHHHHHHHHGHHHHGGGGGHHHH?G4??B2B?F3G?/<<BGHC/@G0<
@M02034:409:000000000-BFKT7:1:2108:18889:14381 1:N:0:31
AAAGTCGAGGTGCCTAAAGTGGCAACCCAGACTGTGGCGGGTGTAGAGCTTCCTGTAGCC
+
AABBAFBBDDABGGGGGGGGGFGFHHHGGHHGHHHHHHGGF0A035@553B5B55G555@
@M02034:409:000000000-BFKT7:1:2108:3986:14386 1:N:0:31
AAAGTCGAGGTGCCTAAAGTGGCAACCCAGACTAAT
+
BABCCFCCCCAAGGGGGGGGGGGHHHHGGHH2A335
@M02034:409:000000000-BFKT7:1:2108:8977:14387 1:N:0:31
AAAGTCGAGGTGCCTAAAGTGGCAACCCAGACTAAGGTTGGTGGTGTAGAGCTTCCTGTAGCCGCATGGCGTTCGTACTTAAATATGGAACTAACCATTCCAATTTTCGCTGTCTCTTATACACATCTCCGAGCCCACGAGACCTCTCTA
+
AABCAFBCCCAAGGGGGGGFGGGHGHHGGHHGHHHHHDFGGGGGBFGDGFGHHHHHHHHHHHHFGEGGHFEEGGGGGHHHGHHHHHHHGFFHFHHGFHHGFFFHHHHGGGGGEGHFHHGHHHEHGHGHHHFGGGGGGFGGGGGFHHHHHD
@M02034:409:000000000-BFKT7:1:2108:8908:14390 1:N:0:31
AAAGTCGAGGTGCCTAAAGTGGCAACCCAGACTGGGCCGGGGGTTGGTGGTGTAG
+
CBCCCFCCCCCCGGGGGGGGGGGHHHHGGHHGHHG2A2AEG0AFEEE111E1?3F
@M02034:409:000000000-BFKT7:1:2108:20057:14397 1:N:0:31
AAAGTCGAGGTGCCTAAAGTGGCAACCCAGACTAAGGCTGGTGGTGTAGAGCTTCCTGTAGCCGCATGGCGTTCGTGCTTAAATATGGAACTAACCATTCCAATTTTCGCTGTCTCTTATACACATCTCCGAGCCCACGAGACCTCTCT
+
CCCCCFBCCCABGGGGGGGGGGGGGHHGGHHGHHHHGHHFEHHGGGG3GFH5G3EEDAF5FH3B0AEEE1>1>1E>11BF4@FGDGFFG3BGB3GGFGFGHGHHHFH4E/?EFFGFHH4FEH43FGGGGHGCC/@FHGG<CA/FHFFBF
@M02034:409:000000000-BFKT7:1:2108:10870:14397 1:N:0:31
AAAGTCGAGGTGCCTAAAGTGGCAACCCAGACTATGAATACTGTTGGTGGTGTAGAGCTTCCTGTAGCCGCATGGCGTTCGTACTTAAATATGGAACTAACCATTCCAATTTTCGCTGTCTCTTATACACATCTCCGAGCCCACGAGACC
+
CCCCCFCCBCCCGGGGGGGFGGGHGHHGGHHGHHHHHHHHHHGHHHHGFGFGHHHGHHHHHHHHFHHHGEEEGGHHGGGGGGHHHHHGHHGHHHFHFHGHGHFHHHGHHHHHHHGGGGGHHGHHHHHHFGFHHHG2A@DDGGHGGGGGD?
@M02034:409:000000000-BFKT7:1:2108:26526:14410 1:N:0:31
AAAGTCGAGGTGCCTAAAGTGGCAACCCAGACTGTTGGTGGTGTACTTCTTCCTGTAGCCGCATGGCGTTCGTACTTAAATATGGAACTAACCATTCCAATTTTCGCTGTCTCTTATACACATCTCCGAGCCCACGAGACCTCTCTACAT
+
A1>>A3>ADD>AGCFGGGGGGDA0CGFEFAEGGGHDFF0FEA/BDGGD1AFFGGFHFHHDEA/AEFHGEEFF>CCFF2@DHFHGFFBBFD1@FDGFHHGHGHDGGEEGGGHHHHHGHHFGHHHHHHGGCGCGGHGGCGGGFBFFHDGHH?
@M02034:409:000000000-BFKT7:1:2108:5888:14416 1:N:0:31
AAAGTCGAGGTGCCTAAAGTGGCAACCCAGACTACTGGTACTGTTGGTGGTGTAGAGCTTCCTGTAGCCGCATGGCGTTCGTACTTAAATATGGAACTAACCATTCCAATTTTCGCTGTCTCTTATACACATCTCCGAGCCCACGAGACC
+
AAAAAFCCCCBCGGGGGGGGGGGHHHHGGHHGHHHHHHHGHHHHHHHGGGGGHHHHHHHHHHHHHHHGHGGGGGHHGGGGGGHHHHHHHHHHHHHHHHHHHHGHHHGHHHHHHHGGGGGHHHHHHHGHGHFHHHHHGCGGGGHGGGGCGG
@M02034:409:000000000-BFKT7:1:2108:27940:14421 1:N:0:31
AAAGTCGAGGTGCCTAAAGTGGCAACCCAGACTAATGATGATGTAGT
+
BCCCCFBCCBCCGGGGGGGGGGGHHHHGGCHGHH3F55D55DFE5A5
@M02034:409:000000000-BFKT7:1:2108:13271:14426 1:N:0:31
AAAGTCGAGGTGCCTAAAGTGGCAACCCAGACTAAGCAGAATGTTGGTGGTGTAGAGCTTCCTGTAGCCGCATGGCGTTCGTACTTAAATATGGAACTAACCATTCCAATTTTCGCTGTCTCTTATACACATCTCCGAGCCCACGAGACC
+
BABBAFBBCCBCGGGGGGGGGGGGHHHGGHHGHHHHHHHHHHHGHHHEFGEFFHHHHHGHHHHHHHHHHGGGGGHHGGGGGFHHHHHHHHHHHGHGFHGGHHHHGHHHHHHHHFGGGGEFHHHHFHHHHHFHHHHHGGGGGGGGGGGGGF
@M02034:409:000000000-BFKT7:1:2108:17204:14430 1:N:0:31
AAAGTCGAGGTGCCTAAAGTGGCAACCCAGACTCCGAATCAGGTTGGTGGTGTAGAGCTTCCTGTAGCCGCATGGCGTTCGTACTTAAATATGGAACTAACCATTCCAATTTTCGCTGTCTCTTATACACATCTCCGAGCCCACGAGACC
+
ABBBBFAADDAAGGFGCGGEGGCHHHHEGGGGHHHGGGGGFHGGGH2FFGEFGFFFHHHHBFGHGGHEDEFEEEHGGEGFFE2FFGG@GHGHHGGFFFHHHHGHHGGGHGHHHHGGGGGFH3GGFGF3B?FFFHHEFBCFGGHG?DDD/>
@M02034:409:000000000-BFKT7:1:2108:22143:14437 1:N:0:31
AAAGTCGAGGTGCCTAAAGTGGCAACCCAGACTCATCCTCTGGTTGGTGGTGTAGAGCTTCCTGTAGCCGCATGGCGTTCGTACTTAAATATGGAACTAACCATTCCAATTTTCGCTGTCTCTTATACACATCTCCGAGCCCACGAGACC
+
CCCCCFCCCCABGGGGGGGFGGGGGHHGGHHGHHHHHHHHHHHDGGGGGGEFHHHHHHHHHHHGHHHGHGGGGGHHGGGGGGHHHHHHHHHHHHGHGGHHHHHHHHHHHHHHHHGGGGGHHHHHGHHGGHHHHHHBGGGGGGHGGGGGGF
@M02034:409:000000000-BFKT7:1:2108:6368:14462 1:N:0:31
AAAGTCGAGGTGCCTAAAGTGGCAACCCAGACTGGTCAGGGGGTTGGTGGTGTAGAGCTTCCTGTAGCCGCATGGCGTTCGTACTTAAATATGGAACTAACCATTCCAATTTTCGCTGTCTCTTATACACATCTCCGAGCCCACGAGACC
+
AAAAADABDDAAFGGGGDGGFFEGHHFDFHGGHHHHGHHGFGGEEFEGFEFFAFHEFDGHHEFGHHHDGEEEFFHFEEEGGGFHHGHFGFHHHHFF3GHHHHFHEHGHHHHHHFC?EFGHHHFFFHFHGGEGGFGHD@@<AGHGGGGGGG
@M02034:409:000000000-BFKT7:1:2108:22673:14477 1:N:0:31
AAAGTCGAGGTGCCTAAAGTGGCAACCCAGACTCTTCCGACTGTTGGTGGTGTAGAGCTTCCTGTAGCCGCATGGCGTTCGTACTTAAATATGGAACTAACCATTCCAATTTTCGCTGTCTCTTATACACATCTCC
+
AA??35A?@2AAGFGGAF4AFGCF4GHGGCFGGHHHHGGGGGABDFFEFFAFG3FGGFHBBGFGHHHFEEE0EE1BE1EEEEFHHHGFDHBGHH3@BGGFFG3BBFEG4FGGHHEFGGGFFEBF1FG2BGGB1F1B
@M02034:409:000000000-BFKT7:1:2108:20013:14479 1:N:0:31
AAAGTCGAGGTGCCTAAAGTGGCAACCCAGACTAATTCTCGGGTTGGTGGTGTAGAGCTTCCTGTAGCCGCATGGCGTTCGTACTTAAATATGGAACTAACCATTCCAATTTTCGCTGTCTCTTATACACATCTCCGAGCCCACGAGACC
+
A33>ABA>>A2>4CGFBFFGGGGCGHHGGFDCFGFHHFBHA2ABBEGEFDAAFFHDDGFHGFHFGGHBGGGGGGHHGFGGEE?EGGGF3GBGGHGDGHB?GFHHBGFHHHHHFDEFGE<?GDHBGHFHFFDB1BBFD/BCCGHGGGGG/F
@M02034:409:000000000-BFKT7:1:2108:4272:14480 1:N:0:31
AAAGTCGAGGTGCCTAAAGTGGCAACCCAGACTAGTAAGAATGTTGGTGGTGTAGAGCTTCCTGTAGCCGCATGGCGTTCGTACTTAAATATGGAACTAACCATTCCAATTTTCGCTGTCTCTTATACACATCTCCGAAGCCCACGAGAC
+
AAABAFBCCCCCCGGGGGGFGGGHHHHGGHHGHHHHHHFGGHHHHHHEGGGGHHHHHHHHGGHHHHHGHGGGGGHHGGGGGGHHHHHGHHHHHHHHHHGHHHFHHHGGFGHHHHGGGGGGHHHHHHHHFHGHGHFHGGDG@GFHGGGGGD
@M02034:409:000000000-BFKT7:1:2108:9447:14480 1:N:0:31
AAAGTCGAGGTGCCTAAAGTGGCAACCCAGACTTCTTCTCCTGTTGGTGGTGTAGAGCTTCCTGTAGCCGCATGGCGTTCGTACTTAAATATGGAACTAACCATTCCAATTTTCGCTGTCTCTTATACACATCTCCGAGCCCACGAGACC
+
BBCBBFBCCCBCGGGGGGGGGGGGHHHGGHHGHHHHHHHHHHHHHHHEFGEFGHHGHFHHHHHHHHHHHEEFGGHHGGGGGGGHHHHFHHHHHHHHHHHGHHHHHHHHHHHHHHGGGGGHHHHHHHHHHGHHHHHGG?FGGGHGGGGGGF
@M02034:409:000000000-BFKT7:1:2108:24795:14483 1:N:0:31
AAAGTCGAGGTGCCTAAAGTGGCAACCCAGACTCAGCCGCGGGTTGGTGGTGTAGAGCTTCCTGTAGCCGCATGGCGTTCGTACTTAAATATGGAACTAACCATTCCAATTTTCGCTGTCTCTTATACACATCTCCGAGCCCACGAGACC
+
BACCCFCCCCBCGGGGGGGGGGGHHHHGGHGGHHHHGHGGGGGGGGGEFGEFHHHGHHHHHGHHHHHHHGGFFGHHGGGGGGGHHHHFHHHHHHFHHHGHHHGHHHHHHHHHHHGGGDGFHHHHGHFHHHDGFHGGGDGGGGHG-@CGGE
@M02034:409:000000000-BFKT7:1:2108:20030:14485 1:N:0:31
AAAGTCGAGGTGCCTAAAGTGGCAACCCAGACTAATTCTCGGGTTGGTGGTGTAGAGCTTCCTGTAGCCGCGTGGCGTTCGTACTTAAATATGGAACTAACCATTCCAATTTTCGCTGTCTCTTATACACATCTCCG
+
AABCBFCCCBABGGGGGGGGGGGHHHHGGHHGHFFHGGHHFGGHFF21AEFEA3F5AA3BAFBGB5D5EEF0>E@/>>>FAE2?FFHD?GHDED33B?GH303B3?G44BEG?4/?C?/?3FFF3?D2D22@GGG2C
@M02034:409:000000000-BFKT7:1:2108:13986:14485 1:N:0:31
AAAGTCGAGGTGCCTAAAGTGGCAACCCAGACTCCGAATTCGGTTGGTGGTGTAGAGCTTCCTGTAGCCGCATGGCGTTCGTACTTAAATATGGAACTAACCATTCCAATTTTCGCTGTCTCTTATACACATCTCCGAGCCCACGAGACC
+
CBBBCFBCCCAAGGGGGGGGGGGGHHHGGHHGHHHGGGGHHGHGGEGGGGGFGFHHHHHHHHHHHHHHHGGGGGHHGEGGGFFHHHHFHHHHHGHHHHHHHHGHHHHGHHHHHHGGGGFGHGHHHHHHHGFGEGHGGGGGGGHGGGGGGF
@M02034:409:000000000-BFKT7:1:2108:14495:14486 1:N:0:31
AAAGTCGAGGTGCCTAAAGTGGCAACCCAGATTGTTGGTGGTGTACGTCTTCCTGTAGCCGCATGGCGTTCGTACTTAAATATGGAACTAACCATTCCAATTTTCGCTGTCTCTTATCCACATCTCCGA
+
A?ABBBAABBAAGGGBGGGGGFGGGGHGGHG3DGEDHHEFGEGHHHHHHHGHHHHHDFHFFGEEFHHG>EFGEFEHHGBGGGHHHFDFFFFHHHGHHHHGHHEGHGGGGGHHGHHEF3BBGFGHHHG/<
@M02034:409:000000000-BFKT7:1:2108:25123:14489 1:N:0:31
AAAGTCGAGGTGCCTAAAGTGGCAACCCAGACTACTAATCAGGTTGGTGGTGTAGAGCTTCCTGTAGCCGCATGGCGTTCGTACTTAAATATGGAACTAACCATTCCAATTTTCGCTGTCTCTTATACACATCTCCGAGCCCACGAGACC
+
CCCCCFBBBCBCGGGGFGGGGGGHHHHFGHHGHHHHHHHHHHHGFHGGGGEFHHHHHHHHHHHHGHHHHGGGGGHHGGGGGFHHHHHHHHHGHHFFFHGGHHHHHHHHHGHHHHGGGGGGHHHHGHHHFHFHGHFFG/C?CFFFCGGGGE
@M02034:409:000000000-BFKT7:1:2108:22654:14490 1:N:0:31
AAAGTCGAGGTGCCTAAAGTGGCAACCCAGACTCTTCCGACTGTTGGTGGTGTAGAGCTTCCTGTAGCCGCATGGCGTTCGTACTTAAATATGGAACTAACCATTCCAATTTTCGCTGTCTCTTATACACATCTCCGAGCCCACGAGAC
+
BBBBBFBBBBAAGGGGGGGGGFGHHHHGGHHGH3GHFFE2EEFHFHHGGFFFFDG5BDDGGHHHHHBGHFFCEGHFGEFGGECGHGGHHHFGHH3FGGHHHCGHHHHGHHHHFEEEGFEFFFHFDFFFFCG?FGHE?/BD>F//CDFCG
@M02034:409:000000000-BFKT7:1:2108:25100:14491 1:N:0:31
AAAGTCGAGGTTCCTAAAGTGGCAACCCAGACTACTAATCAGGTTGGT
+
AAA?AF?A1>A11BFBAEGAF1ABG0CEFCFGBFFHHHHHHHFGE0/B
@M02034:409:000000000-BFKT7:1:2108:24808:14496 1:N:0:31
AAAGTCGAGGTGCCTAAAGTGGCAACCCAGACTCAGCCGCGGGTTGGTGGTGTAGAGCTTCCTGTAGCCGCATGGCGTTCGTACTTAAATATGGAACTAACCATTCCAATTTTCGCTGTCTCTTATACACATCTCCGAGCCCACGAGACC
+
BBBAAFABBBBBGGGFGGGGGGGHHHHGGGFGHF3F33EE20FEFEGEFGEFHHHFHHHHHHHHGHHFHFEGGGHHGGGGGECHHHHFHHHHHHGHHHFHHHHHGFHFFFHHHGGGGGDFEFHHHHFG1FGBGF11A>??FGHGGG-CEE
@M02034:409:000000000-BFKT7:1:2108:22538:14498 1:N:0:31
AAAGTCGAGGTGCCTAAAGTGGCAACCCAGACTTCGGCGAAGGTTGGTGGTGTAGAGCTTCCTGTAGCCGCATGGCGTTCGTACTTAAATATGGAACTAACCATTCCAATTTTCGCTGTCTCTTATACACATCTCCGAGCCCACGAGACC
+
A?AABFBBBBAACGGGGGGGGGGFGGHGGHHGHHGGGFEEEEEGGHGGGEEFFHHEHHHHHHHFGGFEGEEFGGHHGGGGEEFHHHHGHHGHGFFGFHFHHHHGHHHHGHHHHHGGGGGGHHHHHHHEGGHGBHHHGCGGCGHGGGFGCF
@M02034:409:000000000-BFKT7:1:2108:3974:14504 1:N:0:31
AAAGTCGAGGTGCCTAAAGTGGCAACCCAGACTCCGCAGAATGTTGGTGGTGTAGAGCTTCCTGTAGCCGCATGGCGTTCGTACTTAAATATGGAACTAACCATTCCAATTTTCGCTGTCTCTTATACACATCTCCGAGCCCACGAGACC
+
BBBBBFBBBDAACGGGGGFFFGGGHHHGGHHGGHGGGGFGGGFGHHGEFGGFGHHHHHGHHFHHHHHGHEFGGGHHFEGEEEHEHHGGFGHHHGGFGFBGHHFFHHGFGHHHGHGCGGGHGHHHHHHFFF2FGGB2ECGGGGFGGC@E/F
@M02034:409:000000000-BFKT7:1:2108:19971:14507 1:N:0:31
AAAGTCGAGGTGCCTAAAGTGGCAACCCAGACTCAGACTCATGTTGGTGGTGTAGAGCTTCCTGTAGCCGCATGGCGTTCGTACTTAAATATGGAACTAACCATTCCAATTTTCGCTGTCTCTTATACACATCTCCGCGCCCACGAGACC
+
AAAAAFBBBBAAGFGGCGGFGFFCHHHGGHGFHGHHGHHHCHFFGBHEFGEFGHHHHHFHFHHFFFGEBAFEGGHHGFCEEEGGHHGHHGDGFHDFFFFHHHGHHHFHHHHHGHGGGGGGHHHHHHHGFGHHGGHHG/B@BFEFGGGG?F
@M02034:409:000000000-BFKT7:1:2108:13984:14508 1:N:0:31
AAAGTCGAGGTGCCTAAAGTGGCAACCCAGACTCCGAATTCTGTTGGTGGTGTAGAGCTTCCTGTAGCCGCATGGCGTTCGTACTTAAATATGGAACTACCCATTCCAATTTTCGCTGTCTCTTATACACATCTCCGAGCCCACGAGAC
+
AAAAABAADDA1BFFF1FGFFGFHGGGGGHHGFFF0A/A/D2B2DA/AEFGGHHHGHHBBDGFGGHHFFGEEGGHHGGGGEEGEFHHG1GEGHFGH@BB1>B>FGEHGHGBGHHCEG?EFFDGGFGGGBC1CGGDGCC/<CAGA/@CCE
@M02034:409:000000000-BFKT7:1:2108:6823:14510 1:N:0:31
AAAGTCGAGGTGCCTAAAGTGGCAACCCAGCATGTTGGTCGTGTACCTCTTCCTGTAGCCGCATGGCGTTCGTACTTAAATATGGAACTAACCATTCCAATTTTCGCTGTCTCTTATACACATCTCCGAGCCCACGAGACCTTTCTACAT
+
BBBCAFBADDABGGGGGGGGGGGGHHHGGH2FG35DGHG52AFHF5B5FGHHHHHGHHHHGGGGGHHGGGGGEHHHGHFGHHHHHGHHGFHHHHHHHHHHHHHHHGGGGGFHHHHGHHHEHGHHHHHC/<BGGGGDB@FE<11<FFG1FF
@M02034:409:000000000-BFKT7:1:2108:8231:14511 1:N:0:31
AAAGTCGAGGTGCCTAAAGTGGCAACCCAGACTCAGAAGAATGTTGGTGGTGTAGAGCTTCCTGGAGC
+
BBBBBF3ABBABGGGGGGGGGGGHHHHGGHHGHFCBGHGB3B55DF2AF?EEA3D5D53BEFFF321A
@M02034:409:000000000-BFKT7:1:2108:12287:14513 1:N:0:31
AAAGTCGAGGTGCCTAAAGTGGCAACCCAGACTCGTCAGGGTGTAGAGCTTCCTGTAGCCGCATGGCGTTCGTACTTAAATATGGTACTAACCATTCCAATTTTCGCTGTCTCTTATACACATCTCCGAGCCCACGAGACC
+
BBCCCFABCBCCGGGGGGGGGGGHHHHGGHHGHH2A2BBF2BFGHHFG5AFEFFHF5DEBEG01EFAE?EFEG2??D433@4B434B444BFFFGGHBGHFEFH4>F?/EDGEGD4F444?3B3B?E<C@@@GCFFFCDGF
@M02034:409:000000000-BFKT7:1:2108:19725:14529 1:N:0:31
AAAGTCGAGGTGCCTAAAGTGGCAACCCAGACTACGAAGGATGTTGGTGGTGTAGAGCTTCCTGTAGCCGCATGGCGTTCGTACTTAAATATGGAACTAACCATTCCAATTTTCGCTGTCTCTTATACACATCTCCGAGCCCACGAGACC
+
BCBAAFCCCCBCGGGGGGGGGGGHHHHGGHHGHHHGGHGGHHHHHHHEGGAFGGHFHHHHGHHHHHHHGGGGGGHHGGGGGFGHHHHGHHGHHHHHHHHHHHHHHHGHHHHHHGGGGGGHHHHHGHHHGGHHHHHHGGCCGGHGGGGGGF
@M02034:409:000000000-BFKT7:1:2108:22028:14530 1:N:0:31
AAAGTCGAGGTGCCTAAAGTGGCAACCCAGACTTGTGGTGGTGTATCTCTTCCTGTAGCCGCATGGCGTTCGTACTTAAATATGGAACTAACCATTCCAATTTTCGCTGTCTCTTAACACATCTCCGAGCCCACGAGACCTCTCTACATC
+
3AAABBABDB>AGGGGGGGGGGGGFHHAFHDFFFFEFFFF?AA2FAFG5FG5FDFGBAAAAF0AEEGG?0FEG2??44FGH4FFG3FGB33@FDHHHBF4FGHHFGCF?E3DDGHG43?3GGHFE3?@DCB/??B/@D/CGBDFFHHHFF
@M02034:409:000000000-BFKT7:1:2108:12283:14531 1:N:0:31
AAAGTCGAGGTGCCTAAAGTGGCAACCCAGACTCGTAAGGGTGTAGAGCTTCCTGTAGCCGCATGGCGTTCGTACTTAAATATGGAACTAACCATTCCAATTTTCGCTGTCTCTTATACACATCTCCGAGCCCACGAGACCTCTCTACAT
+
AABBAFBABDAAFGGDGFFFGGGHHHGGGHGGHHGGGGHFHHGEFHHHGHHHHHHHHGHHFEEGEHHGGGGGECGGHHHHHGHFHBGFFFHHGHHFBGHEGHHHFEFGGFDGFHHFHFHHHHHH4GBG@@FGEHGCDGDDFHHHHBFH1?
@M02034:409:000000000-BFKT7:1:2108:14498:14531 1:N:0:31
AAAGTCGAGGTGCCTAAAGTGGCAACCCAGGAGGTTGGTGGTTTGGAGCTTCCTGTAGCCGCATGGCGTTCGTACTTAAATATGGAACTAACCATTCCAATTTTCGCTGTCTCTTATACACATCTCCGAGCCCACGAGACCTCTCTACAT
+
BBBBBFABDDABGGGGGGGGGGGHHHHGGHCA2EEGHGGGCEFG?FF3FHHHHHHHHHHHGGEEFHHGEGGGGFGHHHHEEGHGH@BGHFHHHHHHHHGHHHHHHGGGGGHHHHGGHHGFHEFGHHHGGGGGGHGGFCGG<FF<GFHHHH
@M02034:409:000000000-BFKT7:1:2108:28407:14534 1:N:0:31
AAAGTCGAGGTGCCTAAAGTGGCAACCCAGACTGCGAATAAGGTTGGTGGTGTAGAGCTTCCTGTAGCCGCATGGCGTTCGTACTTAAATATGGAACTAACCATTCCAATTTTCGCTGTCTCTTATACACATCTCCGAGCCCACGAGACC
+
AABCADABCCBBGGGGGGGGGGGHHHHGGHHGH332AEF2D5GGGHGFFGFFGHHHHHHHHHHHGGHHHEGGGGHHGGGGGGHHHHHHHHHHHHHHHHHHHHGHHFHGHHHHHHGGGGGHHHHHGHFHGHFHGHGGF<FGGGHGGGGGGF
@M02034:409:000000000-BFKT7:1:2108:4823:14543 1:N:0:31
AAAGTCGAGGTGCCTAAAGTGGCAACCCAGACTAGTAATAGTGTTGGTGGTGTAGAGCTTCCTGTAGCCGCATGGCGTTCGTACTTAAATATGGAACTAACCATTCCAATTTTCGCTGTCTCTTATACACATCTCCGAGCCCACGAGACC
+
BCCCCFCBCCABFGGGGGGGGGGHHHHGGHHGHHHGFHHHHGHHHHHGGGEFGFHGHHHHHHHHHHHHHGGGGGHHGGGGGEHHHHGGHHHHHHFFHHGGGHFHHHHGHHHHHHGGGGGHHHHHGHHHGHHHHHHHGGGCGGFGGGGGFF
@M02034:409:000000000-BFKT7:1:2108:8182:14547 1:N:0:31
AAAGTCGAGGTGCCTAAAGTGGCAACCCAGACTGTTAAGGGTGTACGGCTTCCTGTAGCCGCATGGCGTTCGTACTTAAATATGGAACTAACCATTCCAATTTTCGCTGTCTCTTATACACATCTCCGAGCCCACGAGACCTCTCTACAT
+
CBCCCFCCBCBCGGGGGGGGGGGHHHHGGHHGHGHHHGHHFHGGHHFGGGGHHHHHGHHFFCEEGHGEEGGGGHGGHHH3GGFFH3BGHFHGGHGHHHHHHFHHHGGGEGHHHHHHHFFEGFFFGHGGCFGGGHGG?BEDGGEGHGFD1F
@M02034:409:000000000-BFKT7:1:2108:13043:14551 1:N:0:31
AAAGTCGAGGTGCCTAAAGTGGCAACCCAGACTTTTTCTACTGTTGGTGGTGTAGAGCTTCCTGTAGCCGCATGGCGTTCGTACTTAAATATGGAACTAACCATTCCAATTTTCGCTGTCTCTTATACACATCTCCGAGCCCACGAGAC
+
BBCCAFBCCCABGGGGGGGGGGGHHHHGGHH2GFFHHGGFFGHGFHEAAEEEA3F5ED3B5GFGA5A5AEE0EFE1>E>FE?2??FFGFGG@DF33F3FG313F3BF44GEHD?EFGC<FD4BB44FFHEHFHHHE//<DGCFC@/@/?
@M02034:409:000000000-BFKT7:1:2108:14508:14551 1:N:0:31
AAAGTCGAGGTGCCTAAAGTGGCAACCCAGGAGGTTGGTGGTTTGGAGCTTCCTGTAGCCGCATGGCGTTCGTACTTAAATATGGAACTAACCATTCCAATTTTCGCTGTCTCTTATACACATCTCCGAGCCCACGAGACCTCTCTACAT
+
AAAB>DAABDAAGGGGGF4BFGGHHHGGGHGHGGGHHGGFGGCHGGHHHHHHHHHHHHGFEEEGGHGG?EGEEGGHHHHHHFHHHFGFFFHHHHHGGHGFHHHHHF?EFFBHHFFGEHHFHGBFHHFDCGFCGHGFGGGGAHHFHHGHHG
@M02034:409:000000000-BFKT7:1:2108:26590:14568 1:N:0:31
AAAGTCGAGGTGCCTAAAGTGGCAACCCAGACTACTGATCTTGTTGGTGGTGTAGAGCTTCCTGTAGCCGCATGGCGTTCGTACTTAAATATGGAACTAACCATTCCAATTTTCGCTGTCTCTTATACACATCTCCGAGCCCACGAGACC
+
ABBCAFBCCCAAGGGGFGGGGGGFHHHGGHHGHHHHHHHHHHHHHHHEFGEFGHHHHHHHHHHGGHHHHGGGGGHFGGGGGGHHHHHHHHHHHHFHFHHHHHGHHHHHHHHHHHGGGGGHHHHHHHHHFHGHHHHHGCGFGGHGGGGGGG
@M02034:409:000000000-BFKT7:1:2108:14280:14586 1:N:0:31
AAAGTCGAGGTGCCTAAAGTGGCAACCCAGACTTGTGGGGCGGTTGGTGGTGTAGAGCTTCCTGTAGCCGC
+
CCCCCFCCCCABGGGGGGGGGGGHHHHGGHHGH53GGEFF?EFGEGC>??E?13B3@43F3FGF@4@431>
@M02034:409:000000000-BFKT7:1:2108:9484:14591 1:N:0:31
AAAGTCGAGGTGCCTAAAGTGGCAACCCAGACTAATAAGAATGTTGGTGGTGTAGAGCTTCCTGTAGCCGCATGGCGTTCGTACTTAAATATGGAACTAACCATTCCAATTTTCGCTGTCTCTTATACACATCTCCGAGCCCACGAGACC
+
CCCCCFCCBCBCGGGGGGGGGGGHHHHGGHHGHFHHHFFGHGHHHHHEGGFFHHHHGHHHHHHHHHHHHGGGGGHHGGGGGGHHHHHHHHHHHHHHHHHHHHHHHHGHHHHHHHGGGGGHHHHGFHGHHHGHHHFHFCCFGGHGGCGGGF
@M02034:409:000000000-BFKT7:1:2108:21849:14596 1:N:0:31
AAAGTCGAGGTGCCTAAAGTGGCAACCCAGAATGTTGGTGGTGTATGGCTTCCTGTAGCCGCATGGCGTTCGTACTTAAATATGGAACTAACCATTCCAATTTTCGCTGTCTCTTATACACATCTCCGAGCCCACGAGACCTCTCTACAT
+
BBCBAFBCCCABGGGGGGGGGGGHHHHGGHHHHHHHHHFGGGGHGHHHHHHHHHHHHHHHFEEGGHHGGGGEEGHHHHGHHGGHHGHHHGHHGGHFGGHHHHHHHGGGGGGHHHHGHHGHFGHGHHHGGGGGGGGDGGGGEHHGGHHHHH
@M02034:409:000000000-BFKT7:1:2108:9038:14598 1:N:0:31
AAAGTCGAGGTGCCTAAAGTGGCAACCCAGACTAAGAATAATGTTGGTGGTGTAGAGCTTCCTGTAGCCGCATGGCGTTCGTACTTAAATATGGAACTAACCATTCCAATTTTCGCTGTCTCTTATACACATCTCCGAGCCCACGAGACC
+
BBCCAFABCBBCGGGGGGGGGGGHHHHGGHHGHHHHHHHHGGHHHHFGFGGGGFHGHHHHHHHHHHHFHFGEGGHFGGGGGGHHHHHGHHHGHHFFHHHHGFBGHHHFHHHHHHGGGGEHHGHHGHHHHHHHHHHHGGGGGGHGGGGGGF
@M02034:409:000000000-BFKT7:1:2108:8205:14603 1:N:0:31
AAAGTCGAGGTGCCTAAAGTGGCAACCCAGCCTGTTGGTGGTCATGAGCTTCCTGTAGCCGCATGGCGTTCGTACTTAAATATGGAACTAACCATTCCAATTTTCGCTGTCTCTTATACACATCTCCGAGCCCACGAGACCTCTCTACAT
+
CCCCCFBCCCBBGGGGGGGGGGGHHHHGGHGGHHHHHHEFGGHHHHHHHHHHHHHHHHHHGGFGGHHGGGGGGHHHHHHHHHHHH3GHHGHHHHHHHHHFGHHHHGGGGGHHHHHHHHHGHHHHHHHGCDCGEFFGCDGDGGHHHHHHHF
@M02034:409:000000000-BFKT7:1:2108:15512:14605 1:N:0:31
AAAGTCGAGGTGCCTAAAGTGGCAACCCAGACTGGTGGGGATGTTG
+
CCCCCFBCCCBBGGGGGGGGGGGHHHHGGHGA3FA52A2A2BFH5F
@M02034:409:000000000-BFKT7:1:2108:4740:14607 1:N:0:31
AAAGTCGAGGTGCCTAAAGTGGCAACCCAGACTAAGAATACGGTTGGTGGTGTAGAGCTTCCTGTAGCCGCATGGCGTTCGTACTTAAATATGGAACTAACCATTCCAATTTTCGCTGTCTCTTATACACATCTCCGAGCCCACGAGACC
+
AAAA>DBBB2>>GGGGGFGGGGGFHGFFGHHGHHHHHHHHHHGFFGGABEEFAFFFFFHHGFHHGHF5FEGCGGHHGGGGGGGFHHHHHHEGFHFFGHFEFFBGEFHHFHHHHHGGGEEFGFHHHHG3FFDGHHFFG?CDGGHEFGGGDF
@M02034:409:000000000-BFKT7:1:2108:6747:14612 1:N:0:31
AAAGTCGAGGTGCCTAAAGTGGCAACCCAGACTTGTAATCAGGTTGGTGGTGTAGAGCTTCCTGTAGCCGCATGGCGTTCGTACTTAAATATGGAACTAACCATTCCAATTTTCGCTGTCTCTTATACACATCTCCGAGCCCACGAGACC
+
AAABAFBABAAAGGGGGGGFGFGHHHHGGHHGHHHHHHGGHHGGHHGBFGEFHGHHHHHHHGHHGHHHHGGGGGHHGAEGGGFHGHHHHHHEHHHHGHHGHGFHHHHHHGHHHHGGGGEFFHHHHHHHGHHHHFGFGCGGGGGFGCGGD<
@M02034:409:000000000-BFKT7:1:2108:5853:14622 1:N:0:31
AAAGTCGAGGTGCCTAAAGTGGCAACCCAGACTGCGAATCAGGTTGGTGGTGTAGAGCTTCCTGTAGCCGCATGGCGTTCGTACTTAAATATGGAACTAACCATTCCAATTTTCGCTGTCTCTTATACACATCTCCGAGCCCACGAGACC
+
CCCCCFBCCCBCGGGGGGGFGGGGHHHGGHHGHHHGGGGGHHHHHHGEFGBFGGHFHHHHHHHHHHHHHGGEEGHHGGGGGGHHHHHHHHHHHHFGHHGHGHHHHHGHBGHHHHGGGGGGHHHHHHHHGEFHHHHHGGGGGGHGGGGFFF
@M02034:409:000000000-BFKT7:1:2108:22024:14629 1:N:0:31
AAAGTCGAGGTGCCTAAAGTGGCAACCCAGACTGCGGATCGGGTTGGTGGTGTAGAGCTTCCTGTAGCCGCATGGCGTTCGTACTTAAATATGGAACTAACCATTCCAATTTTCGCTGTCTCTTATACACATCTCCGAGCCCACGAGACC
+
BBABCFBBCBAAGGGGGGGFGGGFHHHGGHGGHHHGGGGGGDGEFGCEGGEFGHGFGFDGGFHHGEEDFFCEEGFCEEEFFGGFGFHFFHGGHG3EGHHHFAGHGHHFHHHHH?DGFDCG3GGHFBHHHHFHHHGHGCGGGEGGGGFGG<
@M02034:409:000000000-BFKT7:1:2108:14626:14637 1:N:0:31
AAAGTCGAGGTGCCTAAAGTGGCAACCCAGACTTCTAATCATGTTGGTGGTGTAGAGCTTCCTGTAGCCGCATGGCGTTCGTACTTAAATATGGAACTAACCATTCCAATTTTCGCTGTCTCTTATACACATCTCCGAGCCCACGAGACC
+
BCCCBFCCCCBCGGGGGGGGGGGHHHHGGHHGHHGHFHHHHHHHHHHFGGGFGHHHHHHGHHHHHHHHHGGGGGHHGGGGGGHHHHHHHHGHHHHHHHHGHHGHHHHHHHHHHGGGGGGHHHHHHHHHGHFHHHHHGGGGGGHGGGGGGE
@M02034:409:000000000-BFKT7:1:2108:10084:14649 1:N:0:31
AAAGTCGAGGTGCCTAAAGTGGCAACCCAGACTGTTGGTGGTGTAGAGCTTCCTGTAGCCGCATGGCGTTCGTACTTAAATATGGTACTAACCATTCCAATTTTCGCTGTCTCTTATACACATCTCCGA
+
CCCCCFBBBBBCGGGGGFGGGGGHHHGGGGHGHCBFGCFAEFGHEHFGGFH5FFGGDG5AEE011F1EE?FFG21FF433@@GB34BFF4BB?3BGF4FGHFFH@/EE>E3F?GEDGFBB3?B?B33?<
@M02034:409:000000000-BFKT7:1:2108:12191:14649 1:N:0:31
AAAGTCGAGGTGCCTAAAGTGGCAACCCAGACTACTCATCGGGTTG
+
CCCCCFBBCCAAGGGGGGGGGGGHHHHGGHHGH3ADA5F532AF2E
@M02034:409:000000000-BFKT7:1:2108:10720:14653 1:N:0:31
AAAGTCGAGGTGCCTAAAGTGGCAACCCAGACTAAGGGTGGTGTAGAGCTTCCTGTAGCCGCATGGCGTTCGTACTTAAATATGGAACTAACCATTCCAATTTTCGCTGTCTCTTATACACATCTCCGAGCCCACGAGACCTCTCTACAT
+
AAAABFABBBBBFGGGGGGFGGGFFHHDFGFGHHHHHHFFFGGC3GGGDHHFFHHHGHHHGEAEGFHGGGFGEF1GHHHFGHHHHDDEHHGHGHGHGHFDGHHHHGFGGGHHHHHHHHFBHFGFHFDD?CGGGECCC@ADFGCGHHHFFG
@M02034:409:000000000-BFKT7:1:2108:3209:14653 1:N:0:31
AAAGTCGAGGTGCCTAAAGTGGCAACCCAGACTTCGGGTGGTGTACCGCTTCCTGTAGCCGCATGGCGTTCGTACTTAAATATGGAACTAACCATTCCAATTTTCGCTGTCTCTTAACACATCTCCGAGCCCACG
+
>3AA3BAAB>2AGGGD4BFEBDFCFABAEFFF35FFDDAA2EFFGDGEC0E?GFG5FDBFE0>EEE?>?>FE?GFCGBFG4FHFHFHFB3CGFFFHE44BGHDFBE//?EDGFE4FGFHHGHFFB1?<>C/<?/<
@M02034:409:000000000-BFKT7:1:2108:27600:14660 1:N:0:31
AAAGTCGAGGTGCCTAAAGTGGCAACCCAGACTCAGAAGCAGGTTGGTGGTGTAGAGCTTCCTGTAGCCGCATGGCGTTCGTACTTAAATATGGAACTAACCATTCCAATTTTCGCTGTCTCTTATACACATCTCCGAGCCCACGAGAC
+
ABCBADABBDBBGGGGGGGFGGGHHHHGGHHGGCCGDDGHGGFBFFEEFGEFGGHHFFGFGHHHGFHFFEGEGGFFFEFGGGGHHHHHHHHHHGFFFGHHGF3FDDGFHHGHHHGGGGEFDHHHFHHFGGHHGHH2C/</</GEC@DGG
@M02034:409:000000000-BFKT7:1:2108:27586:14671 1:N:0:31
AAAGTCGAGGTGCCTAAAGTGGCAACCCAGACTCAGAAGCAGGTTGGTGGTGTAGAGCTTCCTGTAGCCGCATGGCGTTCGTACTTAAATATGGAACTAACCATTCCAATTTTCGCTGTCTCTT
+
AAAAAF1>>1>AGGGGBGFGGGGCHHHGGAGGH1BG11BG1FCA1FCGFEEFAFDBGBGH1FG1GFBGBAE?EEG0EE@FE>0GEEGFGFGBBB11BF@G1F1FGFB2EF1FG2</EEE1F2FG
@M02034:409:000000000-BFKT7:1:2108:5033:14674 1:N:0:31
AAAGTCGAGGTGCCTAAAGTGGCAACCCAGACTAAGACGGAGGTTGGTGGTGTAGAGCTTCCTGTAGCCGCATGGCGTTCGTACTTAAATATGGAACTAACCATTCCAATTTTCGCTGTCTCTTATACACATCTCCGAGCCCACGAGACC
+
AAABAFABBCBBGGGGGGGFGGGHGHHGGHHGHHHHHHEGEGGEHHEBFGEFEDGFHGHHHHHHGHHHHGGGGGHHGGGGFEHHHHHFGHHHHHHHHHFFFGFHHHGGHHHHHHEEEGGFHGGHHHEFEHGHFHGHGG?CGGHGGGGGGF
@M02034:409:000000000-BFKT7:1:2108:5901:14677 1:N:0:31
AAAGTCGAGGTGCCTAAAGTGGCAACCCAGAGGGTTAATGGTGTAGAGCTTCCTGTAGCCGCATGGCGTTCGTACTTAAATATGGAACTAACCATTCCAATTTTCGCTGTCTCTTATACACATCTCCGAGCCCACGAGACCTCTCTACAT
+
AAAAAF1ADDAA1FGFGGGGGGFC1FCEGHGGFGGHGFGHCGHHGHHHBFHGFGFHHHFHE//EFHHGGGEFB0FGHHFHFHHHHBDFFGHFHHGGGHFHHHFHHGGGGGHHHHHHHHFEHHGHHFFG/B/CEHGCCCFCFGHHHHHHHH
@M02034:409:000000000-BFKT7:1:2108:4203:14684 1:N:0:31
AAAGTCGAGGTGCCTAAAGTGGCAACCCAGACTACTCAGACTGTTGGTGGTGTAGAGCTTCCTGTAGCCGCATGGCGTTCGTACTTAAATATGGAACTAACCATTCCAATTTTCGCTGTCTCTTATACACATCTCCGAGCCCACGAGACC
+
BBBBBFBBB@AAGGGGGGGGGGGHHHHGGHHGHHHHHHHGHHHGHHHGFGEFGHHHHHHHHHHHHHHGHGGGGGHHGGGGGGHGHHHHHHHHHHHHHHHGGHHHHHGHHHHHHHGGGGFHHHHHHHHHHFHHHHFGCCFGGGHGG@CGGG
@M02034:409:000000000-BFKT7:1:2108:14098:14691 1:N:0:31
AAAGTCGAGGTGCCTAAAGTGGCAACCCAGACTCTGCCGTCGGTTGGTGGTGTAGAGCTTCCTGTAGCCGCATGGCGTTCGTACTTAAATATGGAACTAACCATTCCAATTTTCGCTGTCTATTATACACATCTCCGAGCCCACGAGACC
+
AABBAFCBCCBCGGGGFFGGGGGFHHHGGHHGHHHGHHGEEGGEEGGFEGEF1FGFHGGHHFHHHHHHHGGGGGHHGFGGGFGHHHHHHHHHHHHHHHGHHHHHGHGHHHHHHGGGGGGHGFHHGHGHFFFHFHHFGCGCGGHGGGCGDC
@M02034:409:000000000-BFKT7:1:2108:28204:14695 1:N:0:31
AAAGTCGAGGTGCCTAAAGTGGCAACCCAGGTGCAGGGTGGTGTAGAGCTTCCTGTAGCCGCATGGCGTTCGTACTTAAATATGGAACTAACCATTCCAATTTTCGCTGTCTCTTATACACATCTCCGAGCCCACGAGACCTCTCTAC
+
BBBBBFABBDABGGGGGGGGGGGHHHHGGHF3FGHFFEGFGGGHHHFGGHFHHHHHHFFGECEAEFCEBEGEEFGGHHGFGFDFGFHGFFFGEEGHGFGGHHHHGEEFEGFHBHHHHHGHGDHHHFFDC@@BF/FD@@E//?GFGFFB
@M02034:409:000000000-BFKT7:1:2108:8147:14701 1:N:0:31
AAAGTCGAGGTGCCTAAAGTGGCAACCCAGACTTCGAATTCTGTTGGTGGTGTAGAGCTTCCTGTAGCCGCGTGGCGTTC
+
CCCCCFBCCCCCGGGGGGGGGGGHHHHGGHC2F55B22B25DFGDGCE22FA13D5B53A5BFE55A53AA0>E//>>>F
@M02034:409:000000000-BFKT7:1:2108:8968:14719 1:N:0:31
AAAGTCGAGGTGCCTAAAGTGGCAACCCAGACTTCGACGCATGTTGGTGGTGTAGAGCTTCCTGTAGCCGCATGGCGTTCGTACTTAAATATGGAACTAACCATTCCAATTTTCGCTGTCTCTTATACACATCTCCGAGCCCACGAGACC
+
BBBCAFCBCCAAGGFGGGGFGGGHHHHGGHHGHHHGHGGGGGGGGHHEFGEFBGHGHHHHHHHHGHHHHGGGGFHHGGGGGEGHHHHHHHHHHHHGHHGGGFDHGHHHHHHHHFGGGGGHHHGHHHGHGHHHHHHHGGGGGGEFGCCGGF
@M02034:409:000000000-BFKT7:1:2108:10137:14720 1:N:0:31
AAAGTCGAGGTGCCTAAAGTGGCAACCCAGACTATGGTTCCGGTTGGTGGTGTAGAGCTTCCTGTAGCCGCATGGCGTTCGTACTTAAATATGGAACTAACCATTCCAATTTTCGCTGTCTCTTATACACATCTCCGAGCCCACGAGAC
+
BBBBBFBBDBABGGGGGFGFGGGHFGHGGHHGHGHHHGGGHGGGGGGGGGGFGFHHHHHHHFHHGGHFGFGGGGHGGGGGGGGHHHHFHHHHHHBEFHFFFFDHHGFFGGHHHHGGGGGFHHHHGGFGDFBHFGFDD@@DCFFFFCGCE
@M02034:409:000000000-BFKT7:1:2108:25794:14720 1:N:0:31
AAAGTCGAGGTGCCTAAAGTGGCAACCCAGACTAGTAGTCAGGTTGGTGGTGTAGAGCTTCCTGTAGCCGCATGGCGTTCGTACTTAAATATGGAACTAACCATTCCAATTTTCGCTGTCTCTTATACACATCTCCGAGCCCACGAGACC
+
BABBBFCCDBABGGGFGGGGGGGGHHHGGHHGHHHHGHHHFFHHGHGEFGFFGFHDHBGHHHHHEEHGHCECGGGFEEGFEEFGGGFGHHGHHH3GEHGHFGFHHHFBHHFHHHGGGGFHHHHHGHHGFBDGGHGHGGGCGGHGGGGFD<
@M02034:409:000000000-BFKT7:1:2108:6249:14730 1:N:0:31
AAAGTCGAGGTGCCTAAAGTGGCAACCCAGACTAGGGGTGGTGTAATTCTTCCTGTAGCCGCATGGCGTTCGTACTTAAATATGGAACTAACCATTCCAATTTTCGCTGTCTCTTATACACATCTCCGCG
+
AAABAFABB@AAFGF5A4GGFGGHHHHCCGGFFHFGHGFGCEFAFGHHHGHHGGFFDHHHGGCD?FEEGEGGEBFFGGDFGBHHEBGCFE3GABGFGGF4FHHHDE//?E3??BFB?4F43?BFGFF//<
@M02034:409:000000000-BFKT7:1:2108:26647:14732 1:N:0:31
AAAGTCGAGGTGCCTAAAGAGGCAACCCAGGGGAAGGGTGGTGTAGAGCTTCCTGTAGCCGCATGGCGTTCGTACTTAAATATGGAACTAACCATTCCACTTTTCGCTGTCTCTTATACACATCTCCGTGCCCACGAGACCTCTCTAC
+
AAABADABBDAA4FBFEGG54AAFGAAEGHFAEF2FA?F20EEGBGFHHBFHBDDGHHBEGG?1BFHGFEEE1F1GFDFFFEDG33BF3FGHAFFDGFH3?3BB4E</E<FGFDGHFBFBGHCCFBG//<CC@<?<<AFDGHFHHHHF
@M02034:409:000000000-BFKT7:1:2108:28918:14732 1:N:0:31
AAAGTCGAGGTGCCTAAAGTGGCAACCCAGACTCCGTCTGGTGTAGAGCTTCCTGTAGCCGCATGGCGTTCGTACTTAAATATGGAACTAACCATTCCAATTTTCGCTGTCTCTTATACACATCTCCGAGCCCACGAGACCT
+
333A3D>3>>A4B4BFC4FFDGGFF442AF2FBG3FBAFF35BFBFDE5BGFF5GAFGFHEAAEEHCEFGEE12??FE33F@FHHF3B3@FFFHHHBB44@FGEFE/?AE3B?GF4FF44FGF?B33?/B@/?/<B/>/?/?
@M02034:409:000000000-BFKT7:1:2108:28899:14739 1:N:0:31
AAAGTCGAGGTGCCTAAAGTGGCAACCCAGACTCCGTCTGGTGTAGAGCTTCCTGTAGCCGCATGGCGTTCGTACTTAAATATGGAACTAACCATTCCAATTTTCGCTGTCTCTTATACACATCTCCGAGCCCACGAGACCTCTCTACAT
+
AAABBFBBBBBBGGGGGGGGGCFBHHHGGHEFHHH?FFGF3FCGFHF5GHGHHHHHGHHHGG?EGEHGGGGGGEGHH@EBBGHFFD3FHFFHGHGHGGD@BGFHHGGG?EHHHHHFHDGFHGGGHHGF/@CGGFGGGFGGEGFGHF1???
@M02034:409:000000000-BFKT7:1:2108:2345:14741 1:N:0:31
AAAGTCGAGGTGCCTAAAGTGGCAACCCAGACTCCGTCGAGTGTTGGTGGTGTAGAGCTTCCTGTAGCCGCATGGCGTTCGTACTTAAATATGGAACTAACCATTCCAATTTTCGCTGTCTCTTATACACATCTCCGAGCCCACGAGACC
+
BBCBCFCCCCBBGGGGGGGGGGGHHHHGGHHEHHHFGHE2EHFGHHEEFGGGGFHEHFHHHFHHHGGFGEECFGHEEEFFFECGGHHGHHHHHHB?GHHHGHBGHHHFHGHHHGEGGFFHHHHHFFGFHHHHHHHHG?FBDEE/C<CGDA
@M02034:409:000000000-BFKT7:1:2108:18121:14741 1:N:0:31
AAAGTCGAGGTGCCTAAAGTGGCAACCCAGACTAAGGAGGGTGTTGGTGGTGTAGAGCTTCCTGTAGCCGCATGGCGTTCGTACTTAAATATGGAACTAACCATTCCAATTTTCGCTGTCTCTTATACACATCTCCGAGCCCACGAGACC
+
BBBBBFBBBBABGGGGGGGGGGGGGFHGGHGGHHHGGHGGGEFEEHHBCEAF1DGFH5GGFFGDGHHGHGFCGGHHG?EEEEGHHHGEFHGHHFFGCHHGGHHHHHHHGHHHHFEGGGFHHHHHGHHHFGHHGHHHDCGGCFHFGGGGAF
@M02034:409:000000000-BFKT7:1:2108:23439:14748 1:N:0:31
AAAGTCGAGGTGCCTAAAGTGGCAACCCAGACTAATGCGAAGGTTGGTGGTGTAGAGCTTCCTGTAGCCGCATGGCGTTCGTACTTAAATATGGAACTAACCATTCCAATTTTCGCTGTCTCTTATACACATCTCCGAGCCCACGAGACC
+
CCCDCFCCCCCCGGGGGGGGGGGHHHHGGHHGH3GH5GE2E2EGGHGGGGEFHHHHHHHHHHHHHHHHHEGFGGHHGGGGGGHHHHHHHHHHHHHHGHHHHHGHHHHHFHHHHHGGGGGHHHHHHHHHHHEHGHHBBDFFGGHGGGGGGG
@M02034:409:000000000-BFKT7:1:2108:19253:14751 1:N:0:31
AAAGTCGAGGTGCCTAAAGTGGCAACCCAGACTACTAAGAATGTTGGTGGTGTAGAGCTTCCTGTAGCCGCATGGCGTTCGTACTTAAATATGGAACTAACCATTCCAATTTTCGCTGTCTCTTATACACATCTCCGAGCCCACGAGACC
+
CCCCCFBCBBBCGGGGGGGGGGGHHHHGGHHGHHHHGHHHHHHHHHHGGGEFHHHGHHHHHHHHHGHFGGGGGGHHGGGGGGHHHHHHHHHHHHHHHHHHHHGHHHHHHHHHHBEGGGGGHHHHHHHHGHHHHHHHGGGGGGHGGFCGGE
@M02034:409:000000000-BFKT7:1:2108:23456:14753 1:N:0:31
AAAGTCGCGGTGCCTAAAGTGGCAACCCAGACTAATGCGAAGGGTGGTGGTGTAGAGCTTCCTGTAGCCGCATGGCGTTCGTACTTAAATATGGAACTAACCATTCCAATTTTCGC
+
AA1A>DA??1>1ABF1B1BFGAFHGHAEFFHGHHGHFF?EAA//BCE?FGEFFG1FBGGHFGHGF22GHFG/EGGAE/@EEEBEGHEF1F2FFFFDFE<FGFDFF2>GFGG2D2/?
@M02034:409:000000000-BFKT7:1:2108:17204:14754 1:N:0:31
AAAGTCGAGGTGCCTAAAGTGGCAACCCAGACTGGTGGTCCGGTTGGTGGTGTAGAGCTTCCTGTAGCCGCATGGCGTTCGTACTTAAATATGGAACTAACCATTCCAATTTTCGCTGTCTCTTATACACATCTCCG
+
AAAA>B>A?D>A4FGGGGGFGGGFCGGEEGHGHHCAFEEFH2EAEECAFEFFE3GBGHHHFEDFFDHDFEG?EGHFEE?EEECEGGF3GG4FHG3DFFBB3BDGFFF4?EFEGFEGGG/1FFGGFG2BFBFHHDFFC
@M02034:409:000000000-BFKT7:1:2108:18570:14758 1:N:0:31
AAAGTCGAGGTGCCTAAAGTGGCAACCCAGACTGGTGATCGGGTTGGTGGTGTAGAGC
+
BBABBFABBBABGGGGGGGGGGGFHHHGDHCCHF2ABAA5A2AGE20EE?F113D555
@M02034:409:000000000-BFKT7:1:2108:3235:14758 1:N:0:31
AAAGTCGAGGTGCCTAAAGGGGCAACCCAGACTT
+
>>>AAFBA32>>BG5FCBG4A2EEF4AAFGG235
@M02034:409:000000000-BFKT7:1:2108:3254:14759 1:N:0:31
AAAGTCGAGGTGCCTAAAGTGGCAACCCAGACTGTTGGTCCTCAGGAGCTTCCTGTAGCCGCATGGCGTTCGTACTTAAATATGGAACTAACCATTCCAATTTTCGCTGTCTCTTATACACATCTCCGAGCCCACGAGACCTCTCTACAT
+
BB?ABFAA@D>AGGGFGGGBGFCAF4FEFCDFFCFFGHEH3FE33FGFAAEBGHFBEHEDE0AEEFGE>EGEB2EGHHFFHHHGF333FGFFGHHHHFHHHEHHFEEEFFHHGHHFFGGFGFHHGH3EDGCCCEFCBBECCGCFFGHGF?
@M02034:409:000000000-BFKT7:1:2108:22109:14759 1:N:0:31
AAAGTCGAGGTGCCTAAAGTGGCAACCCAGACTAAGAATGAGGTTGGTGGTGTAGAGCTTCCTGTAGCCGCATGGCGTTCGTACTTAAATATGGAACTAACCATTCCAATTTTCGCTGTCTCTTATACACATCTCCGA
+
A>A11@AAD>A>FFF11B13BFFGHHHGGH0AG11FEGC11DGABBEAEFAE/GBGEFFHGHGHF2DFFGG/BEGHGFGGGGHGHHGHFHFHHHFF1FF1BCGGFHHFHHHHH2EEE?EEGFFG1EGGB<FHFEGD/<
@M02034:409:000000000-BFKT7:1:2108:27596:14762 1:N:0:31
AAAGTCGAGGTGCCTAAAGTGGCAACCCAGACTAATAATAAGGTTGGTGGTGTAGAGCTTCCTGTAGCCGCATGGCGTTCGTACTTAAATATGGAACTAACCATTCCAATTTTCGCTGTCTCTTATACACATCTCCGAGCCCACGAGACC
+
ABCCAFBBCCAAGGGGGFGGGGGFGGHGGHHGHHHHHHHHGGHEGHGEFGAFFGHFHHHHHFHGGHHHGEFGGGHGEEGFEEHHHHHGHHHHHHHGGHHFHGFHFHGHHHHHHFEEEFGFHHHHGHFHFHFHGHGHFGG@DFGEGGGGGF
@M02034:409:000000000-BFKT7:1:2108:22089:14768 1:N:0:31
AAAGTCGAGGTGCCTAAAGTGGCAACCCAGACTAAGAATGAGGTTGGTGGTGTAGAGCTTCCTGTAGCCGCATGGCGTTCGTACTTAAATATGGAACTAACCATTCCAATTTTCGCTGTCTCTTATACACATCTCCGAGCCCACGAGACC
+
ABBBAFBCCCBBGGGGGGGGGGGHHHHGGHHGHHHHGHHHHHHHHHGGGGGGHHHHHHHHGHHHHHHHHGGGGGHHGGGGGGHHHHHHHHHHHHHHHHHHHHHGHHHHHHHHHHGGGGGHHHHHHHHHHGHHHHHGGCGGGGHGGGGGGE
@M02034:409:000000000-BFKT7:1:2108:3210:14769 1:N:0:31
AAAGTCGAGGTGCCTAAAGTGGCAACCCAGACTTTGGGTTTTGTAGAGCTTCCTGTAGCCGCATGGCGTTCGTACTTAAATATGGAACTAACCATTCCAATTTTCGCTGTCTCTTATACACATCTCCGAGCCCACGAGACCTCTCTACAT
+
ABCABFBBCCABGGGGGGGGGGGFFGHGGHHGHFHHGGEGGFHGFHGHDFHHGHGFFGGDEGCGGFFE?EFEEBEGHHGFHGHGHEF3GFFGGHHFFFFGFHHHGEEDGGHHHGHHHGFGFHHFHFBFDD@@F/FCCFGEFF1GCGHBHD
@M02034:409:000000000-BFKT7:1:2108:20822:14779 1:N:0:31
AAAGTCGAGGTGCCTAAAGTGGCAACCCAGATTAAGGGTGGTGTAGAGCTTCCTGTAGCCGCATGGCGTTCGTACTTAAATATGGAACTAACCATTCCAATTTTCGCTGTCTCTTATACACATCTCCGAGCCCACGAGACCTCTCTACAT
+
BAABBBBBBBABGGGGGGFGGGGHGHHGGHDHHHHGHGFFGFFHGHHGGHHHGHHHHHHEEEEFGHHGEFGEEBFGHHGHHHHHHGFFHHGGHHHHHHHHHHHHHGGGGGGHHHHHHHHHHHHHHHGGCDGGGEFGCFGDGHGHHHEEHH
@M02034:409:000000000-BFKT7:1:2108:14569:14787 1:N:0:31
AAAGTCGAGGTGCCTAAAGTGGCAACCCAGACTCAGAGTCAGGTTGGTGGTGTAGAGCTTCCTGTAGCCGCATGGCGTTCGTACTTAAATATGGAACTAACCATTCCAATTTTCGCTGTCTCTTATACACATCTCCGAGCCCACGAGACC
+
AAABBFCCCCBBGGGGGGGFGGGFHHHGGHHGGGHFHHGHHHHHHHGEGGGFGFGFHHHHHHHHHHHHHGGGGGHGGGGGFEFHHHHHHHHHHGGFFHHHHHGHHHHGHHHHHHGGGGEFGHHEFHHHFGFHHHHHGGGGDGHGGGGGGE
@M02034:409:000000000-BFKT7:1:2108:25728:14787 1:N:0:31
AAAGTCGAGGTGCCTAAAGTGGCAACCCAGACTAATACGACTGTTGGTGGTGTAGAGCTTCCTGTAGCCGCATGGCGTTCGTACTTAAATATGGAACTAACCATTCCAATTTTCGCTGTCTCTTATACACATCTCCGAGCCCACGAGACC
+
BBCCAFBBCBBBGGGG4FFGGGGHHHHGGHHGHHHHHHHGGGGGHHHEFEEFGHHGGGHHHHHHHHHGFGGGGGGEEEGGGEGEHGHHHHHHHHFHFHGFGGEHEHFHHHHHHHEGGGGGHHHHHGHHEFFHHHHDD?GCGGHEGFGGDC
@M02034:409:000000000-BFKT7:1:2108:21365:14787 1:N:0:31
AAAGTCGAGGTGCCTAAAGTGGCAACCCAGCATGTTGGTGGTGTACCTCTTCCTGTAGCCGCATGGCGTTCGTACTTAAATATGGAACTAACCATTCCAATTTTCGCTGTCTCTTATACACATCTCCGAGCCCACGAGACCTCTCTACAT
+
AAA?AFBBDD>AGGGGFGFBEGEFHHHG2GHHGGHHGHACEGGHHHHHEHHHHHGHHHHGEGGFGHGGEFGGGGHHHHHFFGFHHBHGFHHGHHHGHHHGHGHHHGGGGGHHGHHHHHHBFEHHHFGGGGGCEHGC@?CDGFFGFHHHG<
@M02034:409:000000000-BFKT7:1:2108:27347:14794 1:N:0:31
AAAGTCGAGGTGCCTAAAGTGGCAACCCAGCATGCTGGTGGTGTAGAGCTTCCTGTAGCCGCATGGCGTTCGTACTTAAATATGGAACTAACCATTCCAATTTTCGCTGTCTCTTATACACATCTCCGAGCCCACGAGACCT
+
AAAABFABBBAAGGGGGGGGGDFAFGHAFHAGHHBDGCBG?AAGGFGEGBFGBGFHGHHFECEEGHHGFGGGEFFHHHFEGFHGF3FEFHFHGHFFHHGHHHFHHGGGGGHHHHHHHFHHHHGHHHHF/CCGGHGGDCGGAG
@M02034:409:000000000-BFKT7:1:2108:12276:14804 1:N:0:31
AAAGTCGAGGTGCCTAAAGTGGCAACCCAGACTGGGTGTGCTGTTGGTGGTGTAGAGCTTCCTGTAGCCGCATGGCGTTCGTACTTAAATATGGAACTAACCATTCCAATTTTCGCTGTCTCTTATACACATCTCCGAGCCCACGAGACC
+
BCCCBFCCCCBBGGGGGGGGGGGGGHHGGHHGHHHHFEGGHHHHHHHFGGEFGHHHHHHHHHHHHHHHHGGGGGHHGGGGEFFHHHHGHHGHHHHHHHHGHHGHHHGGHHHHHFGGGGGHHHHHHHHHGHHHHHHHGCGGGGHGGGGGGG
@M02034:409:000000000-BFKT7:1:2108:19286:14807 1:N:0:31
AAAGTCGAGGTGCCTAAAGTGGCAACCCAGACTGTTCAGGGTCCTGAGCTTCCTGTAGCCGCATGGCGTTCGTACTTAAATATGGAACTAACCATTCCCATTTTCGCTGTCTCTTATACACATCTCCGAGCCCACGAGACCTCTCTACAT
+
1>1AAFAA>@>AGFFFGGGGBGFBHHGEAG0FCEFDGCHCAGFGH1FGFFGGGGFGH2FBEE/AAGHGEEEGEBFCFBG1G2BFEB11F1@GHDGGHH1FGFHFFEGGGGHHHGHEFFGHGFHHHHHG<CGGGGGCCGEFGHHEFFGGGG
@M02034:409:000000000-BFKT7:1:2108:21365:14808 1:N:0:31
AAAGTCGAGGTGCCTAAAGTGGCAACCCAGCATGTTGGTGGTGTACCTCTTCCTGTAGCCGCATGGCGTTCGTACTTAAATATGGAACTAACCATTCCAATTTTCGCTGTCTCTTATACACATCTCCGAGCCCACGAGACCTCTCTACAT
+
BABCAFBCCCBCGGGGGGGGGGGHHHHGGHHHGHHHHHGGGGGHHHHHHHHHHHHHGHHHGGEGGHGGEFGGFHHHHHHHHHHHHFGHHGHHHHHHHHHDGHHHHGGGGGGHHHHHHHGHGHGGHHFG?FCGEHGGGGGGGHHHGHHHHG
@M02034:409:000000000-BFKT7:1:2108:12158:14810 1:N:0:31
AAAGTCGAGGTGCCTAAAGTGGCAACCCAGACTGTTGGTGGTAATTATCTTCCTGTAGCCGCATGGCGTTCGTACTTAAATATGGAACTAACCATTCCAATTTTCGCTGTCTCTTATACACATCTCCGAGCCCACGAGACCTCTCTACAT
+
BBBCCFCBBBABGGGGGGGGGGGGHHHGGHHGHHHHHHEFFEGFHHHHHHHHHHFGHHHHGFGGGHGGEEGFBGGHHHGFHHHHHGHHHHHGHHHHHHHHHHHHHGGGGGGHHGHHHHFHHHHHHHHGFGGGGHGGGCGGGFFHHHHHHG
@M02034:409:000000000-BFKT7:1:2108:5987:14819 1:N:0:31
AAAGTCGAGGTGCCTAAAGTGGCAACCCAGACTAATAATACGGTTGGTGGTGTAGAGCTTCCTGTAGCCGCATGG
+
AABCCFABBBBCGGGGGGGGGGGHFHHGGHHGHH3F55DA5AAHAE2AA1EAB3D5D5BB5BGE55D53A?0BEE
@M02034:409:000000000-BFKT7:1:2108:27804:14819 1:N:0:31
AAAGTCGAGGTGCCTAAAGTGGCAACCCAGACTAGGCAGGAGGTTGGTGGTGTAGAGCTTCCTGTAGCCGCATGGCGTTCGTACTTAAATATGGAACTAACCATTCCAATTTTCGCTGTCTCTTATACACATCTCCGAGCCCACGAGACC
+
BBCCBFBCCCCCGGGGGGGFGGGHHHHGGGHGHHHHHHGGGGGGHHGGGGEFHHHHHHHHHHGHHHHGHGGGGGHHGGGGGGHHHHHFHHHHHHGHFHGHHHFHHHGHHHHHHHGGGGGHHFFHFHHHGHFHFHHHGGGGGGHGGGCGFF
@M02034:409:000000000-BFKT7:1:2108:14646:14819 1:N:0:31
AAAGTCGAGGTGCCTAAAGTGGCAACCCAGACTAATTGTAAGGTTGGTGGTGTAGAGCTTCCTGTAGCCGCATGGCGTTCGTACTTAAATATGGAACTAACCATTCCAATTTTCGCTGTCTCTTATACACATCTCCGAGCCCACGAGACC
+
BBBCBFCCCCABGGGGGGGGGGGHHHHGGHHGHHHHGFHHDHHHHHGFGGEFGHHHHHHHHHHHHHHHHGGGGGHHGGGGGGHHHHHHHHGHHFHHGHHHHHHHHHHHHHHHHGGGGGGHHHHHHHHHHHGHHHFHGGGGGGHGGGGGDE
@M02034:409:000000000-BFKT7:1:2108:6394:14828 1:N:0:31
AAAGTCGAGGTGCCTAAAGTGGCAACCCAGATTAATGTTGGTGGTGTAGAGCTTCCTGTAGCCGCATGGCGTTCGTACTTAAATATGGAACTAACCATTCCAATTTTCGCTGTCTCTTATACACATCTCCGAGCCCACGAGACCTCTCTA
+
CBCCCFCCCBBBGGGGGGGGGGGHHHHGGHHHHFFGHHHHHGGGEFGHHHHHHHHHHHGGGGGGGGAFHFEEFGGGHHHHGHFHHHHHHHFHHFFHHHHHGFFGHHHFG?FFEFHHHHHHFHDGDFHGGEFGGGGGHGGCGGGGHHGHHF
@M02034:409:000000000-BFKT7:1:2108:25969:14830 1:N:0:31
AAAGTCGAGGTGCCTAAAGTGGCAACCCAGACTGGGGTTGGGGTTGGTGGTGTAGAGCTTCCTGTAGCCGCATGGCGTTCGTACTTAAATATGGAACTAACCATTCCAATTTTCGCTGTCTCTTATACACATCTCCGAGCCCACGAGACC
+
BBBBAFBBBBAAFGGGGBGFGGGGHHHGFHHGHGHGGAEEGGGDEGGGGGAFGFGEHHHHGHHHHHGGGEEGGGHGGEGGFGHHHHHEHHFHHGFGFGHHHHFHHHHHHHHHHHGGGGGFHHHHHHHHHHFHFFGHD/DFGEHGGGGGGG
@M02034:409:000000000-BFKT7:1:2108:10421:14832 1:N:0:31
AAAGTCGAGGTGCCTAAAGTGGCAACCCAGACTTTTG
+
BBBBBFAADBBBGGGGGGGGGGFHHHHGEF22B5555
@M02034:409:000000000-BFKT7:1:2108:27336:14833 1:N:0:31
AAAGTCGAGGTGCCTAAAGTGGCAACCCAGACTCATTCTAGTGTTGGTGGTGTAGAGCTTCCTGTAGCCGTATGGCGTTCGTACTTAAATATGGAACTAACCATTCCAATTTTCGCTGTCTCTTATACACATCTCCGAGCCCACGAGACC
+
A?11AD>A1DAAFGFGGGGGFFE0GEHEEF0F1BBFH2BF2DFHHHGEFEEFA1F2DDEGFFHFEAADGEE/AFGEEFGEEECGEHHFHGHHHGGBGCGGGA1FGFH2BGEGH2E/EE/<FGHHBFGHFHDEGGGHGC@??C/?C/<??A
@M02034:409:000000000-BFKT7:1:2108:2786:14833 1:N:0:31
AAAGTCGAGGTGCCTAAAGTGGCAACCCAGACTGTTGCGGGTGTAACGCTTCCTGTAGCCGCATGGCGTTCGTACTTAAATATGGAACTAACCATTCCAATTTTCGCTGTCTCTTATACACATCTCCGAGCCCACGAGACCTCTCTACAT
+
BBAAADAABBBAFGGGGGGGGGGCGGHGGFHGHGHHHHEEGFGGGHHGEEGGHHHHHHHHGGEEEHHGFGEGEGGHHHHHHHHHHGHHHHFHHHGHFHHGHHHGGGGGGFFFFFHGHHFFFBGFHHHGFGCGFFEGGGGDGHFHHGH11>
@M02034:409:000000000-BFKT7:1:2108:16037:14834 1:N:0:31
AAAGTCGAGGTGCCTAAAGTGGCAACCCAGACTACTTCTCAGGTTGGTGGTGTAGAGCTTCCTGTAGCCGCATGGCGTTCGTACTTAAATATGGAACTAACCACTCCAATTTTCGCTGTCTCTTATACACATCTCCGAGCCCACGAGACC
+
AABAAFBABDAAGGGGGFFGGGFHHHHGGHHGHHGHGHHHHGHDAGG2FFEFGFGAFEGHHHFGHHHGHGGGGGHGGEGGGGGGHHGDHHGGHHHFGHEGHHHGHHHHHHHGHFEGGD/FGHHHHHFHHFFHFFHHD/>/DGGGGG@DA<
@M02034:409:000000000-BFKT7:1:2108:27325:14848 1:N:0:31
AAAGTCGAGGTGCCTAAAGTGGCAACCCAGACTCATTCTAGTGTTGGTGGTGTAGAGCTTCCTGTAGCCGTATGGCGTTCGTACTTAAATATGGAACTAACCATTCCAATTTTCGCTGTCTCTTATACACATCTCCGAGCCCACGAGACC
+
ABBBAFAABD>AGGGGGGGGGGGHGHHGGHHGHHHHHHHGHFHHHHHEFGEFGHHHHFHHHGHFGHHHHFFGHHHCFGGFGGHHHHFGHGHHHHGGGHHHHHGHHHHGHHHHHHGGGGGFHHHHHHFHEHFHFHHHGG?<DGHGGGGGGF
@M02034:409:000000000-BFKT7:1:2108:16025:14849 1:N:0:31
AAAGTCGAGGTGCCTAAAGTGGCAACCCAGACTACTTCGCCTGTTGGTGGTGTAGAGCTTCCTGTAGCCGCATGGCGTTCGTACTTAAATATGGAACTAACCATTCCAATTTTCGCTGTCTCTTATACACATCTCCGAGCCCACGAGACC
+
BBCCAFBBBCBCGGGGGGGGGGGHHHHGGGHGHH3G552B22BFGHGGGGGFGHHHHHHHHGHHHHHHHGGGGGHHGGGGGGHHHHHGHHHHHHGHHHGFHHFHHHHHHHHHHHGGGGGFHHHHHHHHGHHHFHHFFGGGGGHGGGGGGF
@M02034:409:000000000-BFKT7:1:2108:7386:14859 1:N:0:31
AAAGTCGAGGTGCCTAAAGTGGCAACCCAGACTAAGGGTGGTGTAGTGCTTCCTGTAGCCGCATGGCGTTCGTACTTAAATATGGAACTAACCATTCCAATTTTCGCTGTCTCTTATACACATCTCCGAGCCCACGAGACCTCTCTACAT
+
BBCCCFCCBCBCGGGGGFGGGGGHHHHGGHHGHHHHHHHGGGGHHHFGHFHHHHHHGHHHGGGGGHHGFGGGGGHHHHHGHHHHHFGHHFHHHHHHHHGGHHHHGGGGGGHHHHHHHHGFHHHHHHBFFGGGGGGDGGGGGHHHGHHHHH
@M02034:409:000000000-BFKT7:1:2108:10385:14866 1:N:0:31
AAAGTCGAGGTGCCTAAAGTGGCAACCCAGACTCCTTCGACTGTT
+
AA?ABBABD?ABGGGGGFFF5EFEFHHEFHFGH3FFHHHA2BAFD
@M02034:409:000000000-BFKT7:1:2108:22257:14868 1:N:0:31
AAAGTCGAGGTGCCTAAAGTGGCAACCCAGACTAAGGGTGGTGTAACTCTTCCTGTAGCCGCATGGCGTTCGTACTTAAATATGGAACTAACCATTCCAATTTTCGCTGTCTCTTATACACATCTCCGAGCCC
+
CBCCCFCBCCABGGGGGFGGGGGGHHHGGHHGHHBGFFGAEGGHB5DG5AG5FBFB5D5AEF0EEFAEE0FEG?EEFHDE4DGGF3BFF3FF1@FBG4FGFHGH?EGFEGFH4GGFHDDFBGGB433?@@//?
@M02034:409:000000000-BFKT7:1:2108:13093:14873 1:N:0:31
AAAGTCGAGGTGCCTAAAGTGGCAACCCAGACTGGTGGGACTGTTGGTGGTGTAGAGCTTCCTGTAGCCGCATGGCGTTCGTACTTAAATATGGAACTAACCATTCCAATTTTCGCTGTCTCTTATACACATCTCCGAGCCCACGAGACC
+
BBCCAFCCCCAAGGGGGGGFGGGHHHHGGHHGHHHHHGGHHHHHHHHEFGEFGHHHHHHHHGHHHHHHHFGEGGHHGGGGGFHHHHHFHHHHHHHHHHHGHHHHGHHGHHHHHHGGGGGHHHHHGHHHGHHGHHFFGCGGGGHGGGGGGC
@M02034:409:000000000-BFKT7:1:2108:16484:14879 1:N:0:31
AAAGTCGAGGTGCCTAAAGTGGCAACCCAGACTGGGTATGGGGTTGGTGGTGTAGAGCTTCCTGTAGCCGCATGGCGTTCGTACTTAAATATGGAACTAACCATCCAATTTTCGCTGTCTCTTATACACATCTCCGAGCCCACGAGACCT
+
BABBBFBBBBABCGGGGGGGGFFHGHF?FFFGHHHDFDGHGHGDEGGDEABFFFGFGDFFFGHFGHHHHEG0EEHHGAEEGDGHHHHFGFHHF@3?FHHHGFFHHHGFGFBFFFGGGCGFFHHHGGFHEFFHHFFD/>BCEHCDGGGG.G
@M02034:409:000000000-BFKT7:1:2108:19491:14879 1:N:0:31
AAAGTCGAGGTGCCTAAAGTGGCAACCCAGACTAATAATAGTGTTGGTGGTGTAGAGCTTCCTGTAGCCGCATGGCGTTCGTACTTAAATATGGAACTAACCATTCCAATTTTCGCTGTCTCTTATACACATCTCCGAGCCCACGAGACC
+
CCCCCFCCCBABGGGGGGGGGGGHHHHGGHHGHHHHHHHHHHHHHHHEFGGGHGHHHHHHHHHHHGHHHGGGGGHHGGGGGGHHHHHHHHHHGHHHHHGGHHHHHHGHHHHHHFGGGGGHGHHHHHHHGHHHHHHGGGGGGGHGGG?FGE
@M02034:409:000000000-BFKT7:1:2108:10267:14880 1:N:0:31
AAAGTCGAGGTGCCTAAAGTGGCAACCCAGACTATGGGTGGTGTAAATCTTCCTGTAGCCGCATGGCGTTCGTACTTAAATATGGAACTAACCATTCCAATTTTCGCTGTCTCTTATACACATCTCCGAGCCCACGAGACCTCTCT
+
AAABBFBBBDAAFGGGGGGGGGGFFGHGFHDGHHHHGGEAEGGHHHHHDGHGGGHHGHHFEEAEEHHGGGGGGCEFHHFEGGHHHD@@FGEBFFGHFHEEGHFHGEGGGGFHHHHFHHGDG3GFHHFF/<<CFGEC@DDG<GGGFF
@M02034:409:000000000-BFKT7:1:2108:11741:14885 1:N:0:31
AAAGTCGAGGTGCCTAAAGTGGCAACCCAGACTGCGAAGCAGGTTGGTGGTGTAGAGCTTCCTGTAGCCGCATGGCGTTCGTACTTAAATATGGAACTAACCATTCCAATTTTCGCTGTCTCTTATACACATCTCCGAGCCCACGAGACC
+
BAABBFABBBABGGGGGGGGGGGHHHHGGHHGHE3EEFFGCHHHHFGGGGGGGHHFHHHHGHHHHGHHHGGFGFHHGGGGGGHHGHHGFGHHHGHHHHGFFFFHHFHFHHHHHGE?FDGHGHHHFHFGFHHHFHFHGGGFCGHGGCCDDF
@M02034:409:000000000-BFKT7:1:2108:21571:14893 1:N:0:31
AAAGTCGAGGTGCCTAAAGTGGCAACCCAGATTCGTGGTGGTGTAGAGCTTCCTGTAGCCGCATGGCGTTCGTACTTAAATATGGAACTAACCATTCCAATTTTCGCTGTCTCTTATACACATCTCCGAGCCCACGAGACCTCTCTACAT
+
BBBBAFBBBB?AGGGGGGFFGGGHHHHGGHHHHHGHGGEFFGGHFHHHHHHHHHHHHHHHGGGGEHHGEGGGFHGHHHHHHHHHHGHHHHHHHHHHHHHHHHHHHGGGGFHHFHHHHHGHHHHHHHHGGGGGGHGDGGGGGHHHHHHHHF
@M02034:409:000000000-BFKT7:1:2108:22659:14894 1:N:0:31
AAAGTCGAGGTGCCTAAAGTGGCAACCCAGACTCCGAGGTGTGTTGGTGGTGTAGAGCTTCCTGTAGCCGCATGGCGTTCGTACTTAAATATGGAACTAACCATTCCAATTTTCGCTGTCTCTTATACACATCTCCGAGCCCACGAGACC
+
BBCCBFCCCCCCGGGGGGFGGGGHGHHGGHHGHHHGFGGEGHGHHHHEFGFGGHHHHHHHHHHHHHGGHFGGGGHGGGGGEGHHHHGGFGGHHHGHFHHFHHHHHHHGGGHHHHGGGGGHHHHHHHHGHGHHFHHHGGGGGGHGGGGGGF
@M02034:409:000000000-BFKT7:1:2108:12337:14894 1:N:0:31
AAAGTCGAGGTGCCTAAAGTGGCAACCCAGACTACTAC
+
AAAAAFBBBBAAFFGGGGGFGGGHFHHGGHHGBACFFG
@M02034:409:000000000-BFKT7:1:2108:9549:14908 1:N:0:31
AAAGTCGAGGTGCCTAAAGTGGCAACCCAGACTTGTCCGCAGGTTGGTGGTGTAGAGCTTCCTGTAGCCGCATGGCGTTCGTACTTAAATATGGAACTAACCATTCCAATTTTCGCTGTCTCTTATACACATCTCCGAGCCCACGAGACC
+
CCCCBFCCCCCBGGGGGGGFFGGHHHHGGHHGHHHHHHGGGGGHHHGGGGGGHHHHHHHHHHHHHHHHHGGGGGHHGGGGGGHHHGHFHHHHHHHHHHHGHHHHHHGGHHHHHFGGGGGHHHHHGHHHFHHHHHFFFCFFGGHGGCGGGE
@M02034:409:000000000-BFKT7:1:2108:11369:14917 1:N:0:31
AAAGTCGAGGTGCCTAAAGTGGCAACCCAGACTGCGGAGGGGGTTGGTGGTGTAGAGCTTCCTGTAGCCGCATGGCGTTCGTACTTAAATATGGAACTAACCATTCCAATTTTCGCTGTCTCTTATACATCTCCGAGCCCACGAGACG
+
CCCCCFCCCCCCGGGGGGGGGGGHHHHGGHHGHFHA2EFGGGGGGGGGGGGGHHHHHHHHHHHHHHHHHGGEGGHHGGGGGGHHHHHHHHHHHHGHHHHHHHHHHHHHHHHHHHGGGGGHHGHHFHHHGFDGH1<A@?@FGGGCGGFF
@M02034:409:000000000-BFKT7:1:2108:16142:14925 1:N:0:31
AAAGTCGAGGTGCCTAAAGTGGCAACCCAGACTGTTGGTCGTCCGGAGCTTCCTGTAGCCGCATGGCGTTCGTACTTAAATATGGAACTAACCATTCCAATTTTCGCTGTCTCTTATACACATCTCCGAGCCCACGAGACCTCTCTACAT
+
CBCCBFCCCCABGGGGGGGGGGGHHHHGGHHGHHHHGHGHGGGGGGGGGGHHHHHHHHHHGGGGGHHGFGGGEFHHHGGHHHHHHEFGGFFHHHHHHHGHGHHHHGGGGGHHHHHHHHHHHHHGHHHGGGGGGHGCGGGGGHHHHHHHGG
@M02034:409:000000000-BFKT7:1:2108:7270:14926 1:N:0:31
AAAGTCGAGGTGCCTAAAGTGGCAACCCAGACTGTTTTTCAGGTTGGTGGTGTAGAGCTTCCTGTAGCCGCATGGCGTTCGTACTTAAATATGGAACTAACCATTCCAATTTTCGCTGTCTCTTATACACATCTCCGAGCCCACGAGACC
+
CCCCCFCCCCBCGGGGGGGGGGGHHHHGGHGGHHHGHHGHC5GGGHGGGGGFHHHGHHHHGHHHHHHHGGGGGGHGGGGGGGGHHHHHHGHHHEGHHHHHHHFHGHHGHGHHHFGGGGGHGHHHGHHHHHGHGHHGCBGGGGHGGGGGGC
@M02034:409:000000000-BFKT7:1:2108:12954:14926 1:N:0:31
AAAGTCGAGGTGCCTAAAGTGGCAACCCAGTCGCAGGGTGGTGTAGAGCTTCCTGTAGCCGCATGGCGTTCGTACTTAAATATGGAACTAACCATTCCAATTTTCGCTGTCTCTTATACACATCTCCGAGCCCACGAGACCTC
+
BABBBFBCCCBBGGGGGGGGFGGHHHHGGHHHGGGGGGGFEGGHHHHHGHHHHHHHHHHHGGEFGHHFEFGGGHHHHGHFHHHHHGGHHGHHHHHHHHGGHHHHHGEGGGHHHHHHHHHFHHHHHHHGGGGGGHA<<A?G/1?
@M02034:409:000000000-BFKT7:1:2108:24008:14928 1:N:0:31
AAAGCCGAGGTGCCTAAAGTGGCAACCCAGACTGTTAGGGGTGTAACGCTTCCTGTAGCCGCATGGCGTTCGTACTTAAATATGGAACTAACCATTCCAATTTTCGCTGTCTCTTATACACATCTCCGAGCCCACGAGACCTCTCTACAT
+
AAAA3CDBBBAAGGGGGGGGGFGGHHHGDHFGHHHHHHHHGGEEHHHGEEGGHHHHHHHHGGGDEHHGEGGGEGHHHHHHGFHFGFFHFHHFHHHHHHHHHHHHFGGGGGHHHHHHHHHGFDFHHHGGCGGGGHGDGGGAGHGHHHHHH>
@M02034:409:000000000-BFKT7:1:2108:5387:14929 1:N:0:31
AAAGTCGAGGTGCCTAAAGTGGCAACCCAGACTGGT
+
CCCCCFCCBBBCGGGGGGGGGGGHHHHGGHHGH32G
@M02034:409:000000000-BFKT7:1:2108:3713:14937 1:N:0:31
AAAGTCGAGGTGCCTAAAGTGGCAACCCAGAATGTTGGTGGTGTAAAGCTTCCTGTAGCCGCATGGCGTTCGTACTTAAATATGGAACTAACCATTCCAATTTTCGCTGTCTCTTATACACATCTCCGAGCCCACGAGACCTCTCTACAT
+
A?AAAFBBBB?AGGGBFGGFFGGHHHGGGGHHHHHHHHFGGGGHHHHFGGHHGHHHHHHHGCEGGHFGGGFEE2?GHGHFEGGFHFHCFEHHHHGFGDD4FFHHHGEGGGHFHHHGGHGGHFGHHH3FCGCGFFFG?CFGEFFH0GBD1?
@M02034:409:000000000-BFKT7:1:2108:10829:14939 1:N:0:31
AAAGTCGAGGTGCCTAAAGTGGCAACCCAGACTCCGAAGAATGTTGGTGGTGTAGAGCTTCCTGTAGCCGCATGGCGTTCGTACTTAAATATGGAACTAACCATTCCAATTTTCGCTGTCTCTTATACACACTCCGAGCCCACGAGACCT
+
BABBBFBBBBBBGGGGGGGGGGGHHHHGGHFGHHFGGGGGGFGHHHHGA?GFF3F5FEFE5FHHHFGFAEE0EFA1>EEGEEBFGHHEEGHDGG33BFEG303B?EF4BBDGF4<EEEEEEGGF?F?BFB2?CGHGGGCGGEEFFCDGAG
@M02034:409:000000000-BFKT7:1:2108:11719:14939 1:N:0:31
AAAGTCGAGGTGCCTAAAGTGGCAACCCAGACTGCGGGTAGGGTAGAGCTTCCTGTAGCCGCATGGCGTTCGTACTTAAATATGGAACTAACCATTCCAATTTTCGCTGTCTCTTATACACATCTCCGAGCCCACGAGACCTCTCTACAT
+
BABBCFBCCCABGGGGGGGGGGGHHHHGGHHGHHGGGGFGGGGHFGBFHHHHHHHHHHHGGGGGGHGGFGGGEHHHHHFHHHHHGHHHHGHGHHHHHHH4FHHHHGGGGGHHHHHHHHHGHFHHHHHGGGGGGHGGGCGDEHHEFHHG=G
@M02034:409:000000000-BFKT7:1:2108:2071:14944 1:N:0:31
AAAGTCGAGGTGCCTAAAGTGGCAACCCAGACTTGGAATGGTGTAGAGCTTCCTG
+
AA1AAD>AAAAAGGGGFGGGGCGF1GGEGHHGHFC1FF1B111B1GB1DFGF1AF
@M02034:409:000000000-BFKT7:1:2108:7266:14945 1:N:0:31
AAAGTCGAGGTGCCTAAAGTGGCAACCCAGACTGTTTTTCAGGTTGGTGGTGTAGAGCTTCCTGTAGCCGCATGGCGTTCGTACTTAAATATGGAACTAACCATTCCAATTTTCGCTGTCTCTTAT
+
AABBAFABB2>4BGGG4BFFFGGHGHHEGHHGHFFEDBFEEGGBDG2AFGEE135DGHGGHHHHGHHGHGGEGGGEGGCC1E2CGHH3FGGHF@@FEGD3@0DGGHE4BFHHBDEAAEFBGBGHBG
@M02034:409:000000000-BFKT7:1:2108:26330:14947 1:N:0:31
AAAGTCGAGGTGCCTAAAGTGGCAACCCAGACTAAGGGTGATGTAGAGCTTCCTGTAGCCGCATGGCGTTCGTACTTAAATATGGAACTAACCATTCCAATTTTCGCTGCTCTTATACACATCTCCGAGCCCACGAGACCTCTCTACATC
+
CCCCCFCCCCCCGGGGGFGGGGGHHHHGGHHGHC3FFHHG2DGF5G5AFGHHCEHGGHHDEE0AEFEFGGEGB2?FFHF@FGHHHHG3EGFHHGGDGHH4FGHFEE//?FGHHHHHBHGHHHHHHGGGGGGGHGGCGFG/GHHHD1<GFB
@M02034:409:000000000-BFKT7:1:2108:17793:14948 1:N:0:31
AAAGTCGAGGTGCCTAAAGTGGCAACCCAGACTTCGGAGCATGTTGGTGGTGTAGAGCTTCCTGTAGCCGCATGGCGTTCGTACTTAAATATGGAACTAACCATTCCAATTTTCGCTGTCTCTTATACACATCTCCGAGCCCACGAGACC
+
CCCCCFCBCCBBGGGGGGGGGGGHHHHGGHHGHHHGGGGGHHHHHHHFGGGFHHHHHHHHHHHHHHHHHGGGGGHHGGGGGGHHHHHHHHHHHHHHGHHHHHHHHHGHHHHHHGGGGGGHHHHHHHFHHHHHHHHHGGGGGGHGGGGGGG
@M02034:409:000000000-BFKT7:1:2108:9942:14952 1:N:0:31
AAAGTCGAGGTGCCTAAAGTGGCAACCCAGACTGGTACTACTGTTGGTGGTGTAGAGCTTCCTGTAGCCGCATGGCGTTCGTACTTAAATATGGAACTAACCATTCCAATTTTCGCTGTCTCTTATACACATCTCCGAGCCCACGAGACC
+
BBBBBFBBBBBBGGGGGGGGFGGHHHHGGDHGHHHHHHHHHHHHHHHFGGGFHHHFHHHHHHHHHHHGGGGEGGHFGGGGGGFEHHHGHHHHHHFBEHFHHFHHHHGHHGHHHHGGGGGGHHHHGHFEFHDHHHGGG?CCCFHGGGCGGF
@M02034:409:000000000-BFKT7:1:2108:18209:14955 1:N:0:31
AAAGTCGAGGTGCCTAAAGTGGCAACCCAGACTCCGAATGTTGTTGGTGGTGTAGAGCTTCCTGTAGCCGCATGGCGTTCGTACTTAAATATGGAACTAACCATTCCAATTTTCGCTGTCTCTTATACACATCTCCGAGCCCACGAGAC
+
CCCCCFBCBBCCGGGGGGGGGGGHHHHGGHHGHFFA2AFHGGEHHF22AEFGF3F5ABAA5CGHGGE53EE0EGF1>E/F?E21FGHGDGHDBE33B3FG303B?BGB?FEHE4<EEE?F4DD33BFFGBF2FGHFA/CC@FA?/A/C<
@M02034:409:000000000-BFKT7:1:2108:22410:14960 1:N:0:31
AAAGTCGAGGTGCCTAAAGTGGCAACCCAGACTGTTGGTGGTGTGGCTCTTCCTGTAGCCGCATGGCGTTCGTACTTAAATATGGAACTAACCATTCCAATTTTCGCTGTCTCTTATACACATCTCCGAGCCCACGAGACCTCTCTACAT
+
BABBBFBADBABGGGGGGGGGGGHFGHGGHHGHHHHHHGGGGGHGGGHGHHHHHHHHHHHFEGGGHHGFGFG?BGGHHHGFHHHGFFCCGHHHHHHHHHHHHHHHFEGEGHHHHHFHHHHHHHHHEDGFGFGFHGGGGGA/GCFHGGGHG
@M02034:409:000000000-BFKT7:1:2108:18722:14963 1:N:0:31
AAAGTCGAGGTGCCTAAAGTGGCAACCCAGACTATGGGTGGTGTAATGCTTCCTGTAGCCGCATGGCGTTCGTACTTAAATATGGAACTAACCATTCCAATTTTCGCTGTCTCTTATACACATCTCCGAGCCCACGAGACCTCTCTACAT
+
AABBBFBBBBAAGGGGGFGGGGGHHHHGGHHGHCGHFHGEEFGHHHHGHHHGHFHHHGHHDGEEFHHGEGGGGGEHHHBGHHFHHFGHGGGHHHHFHHBDHHHHHGGGGGFHFHHFHEFGGFGFGFHG@GGGFAFBFFGGGHFBFGFGHF
@M02034:409:000000000-BFKT7:1:2108:25275:14985 1:N:0:31
AAAGTCGAGGTGCCTAAAGTGGCAACCCAGACTCAGAAGAATGTTGGTGGTGTAGAGCTTCCTGTAGCCGCATGGCGTTCGTACTTAAATATGGAACTAACCATTCCAATTTTCGCTGTCTCTTATACACATCTCCGAGCCCACGAGACC
+
BBBBBFBBDBABGGGGFGGGGFGHHHHDGHHGHHHHHFGFHGHFHHGGGEEEFGHFHGHHHGHHHHHHHGGGFFHHGGGFEEFGGHHHHFFGDHFGHHFFHGBGHHGHDGHHHBGEGGGFHGHHEGFGGFFHFGFDE/BD@FHE?@FD?C
@M02034:409:000000000-BFKT7:1:2108:18378:14987 1:N:0:31
AAAGTCGAGGTGCCTAAAGTGGCAACCCAGACTGTTACTGGCACTGAGCTTCCTGTAGCCGCATGGCGTTCGTACTTAAATATGGAACTAACCATTCCAATTTTCGCTGTCTCTTATACACATCTCGAGCCCACGAGACCTCTCTACATC
+
AB@3ABABBBAAGGGGGGGGGCFFFFHDFEFGGHHFGF5FFHHFHHHF3AFGEGGHFFHEEAEAEHHGEFGGEGFGHGGGHGHHFBGFHHGHHHHFHHGHHGBGFEFGGGGHHHHHHHHHHHHHHHHHGAGGGGCCDDDGHFHHHHHHHD
@M02034:409:000000000-BFKT7:1:2108:9627:14990 1:N:0:31
AAAGTCGAGGTGCCTAAAGTGGCAACCCAGTGGGTTGGTGGGGTAGAGCTTCCTGTAGCCGCATGGCGTTCGTACTTAAATATGGAACTAACCATTCCAATTTTCGCTGTCTCTTATACACATCTCCGAGCCCACGAGACCTCTCTACA
+
ABBAAFBCBCCBGGGGGGGGGGGHHHGGGHEGBAAFEGEFGCFEEGGHGHHHHHHHHHHHGGEEGHHGGGGGGHGHHGHHHHHHHEGHHHGHHHHHHHHGGHHHHGGGGGHHHHHGHHHEHHH2GHED/<CGEAC?>></FGFHHHHHB
@M02034:409:000000000-BFKT7:1:2108:19314:14995 1:N:0:31
AAAGTCGAGGTGCCTAAAGTGGCAACCCAGACTAATAAGCAGGTTGGTGGTGTAGAGCTTCCTGTAGCCGCATGGCGTTCGTACTTAAATATGGAACTAACCATTCCAATTTTCGCTGTCTCTTATACACATCTCCGAGCCCACGAGACC
+
BBBCAFCBBCCBGGGGGGGGGGGHHHHGGHHGHHHHHHHHHHHAGGGFGGFFHHHHHHHHHGHHHHHHHFGGGGHGGGGGGFHHHHHGHHGHHHHHFFGHHHDGHHHGHHHHHHGFGDFFHHHHHHHFHHGHFHFHGGGC?AGG?DGCDC
@M02034:409:000000000-BFKT7:1:2108:2498:15002 1:N:0:31
AAAGTCGAGGTGCCTAAAGTGGCAACCCAGACTCAGGCGGGGGTTGGTGGTGTAGAGCTTCCTGTAGCCGCATGGCGTTCGTACTTAAATATGGAACTAACCATTCCAATTTTCGCTGTCTCTTATACACATCTCCGAGCCCACGAGACC
+
ABBBAFCCCBBBGGGGGGGGGGGHHHHGGHHGHHHHHHFGGGGEFGGGGGGGHHHHHHHHHHHHHHGGHGGGGGHHGGGGGGGHHHHGHHHHHHHFFHFGHHFHGHHFHHHHHHGGGGGGHHHHFHEHFHFGFGGHGGGCCFHGGGGGFE
@M02034:409:000000000-BFKT7:1:2108:14719:15004 1:N:0:31
AAAGTCGAGGTGCCTAAAGTTGCAACCCAGACTGAGAATCATGTTGGTGGTGTAGAGCTTCCTGTAGCCGCATGGCGTTCGTACTTAAATATGGAACTAACCATTCCAATTTTCGCTGTCTCTTATACACATCTCCGAGCCCACGAGACC
+
BBBCAFCCCCCCGGGGGGGGGGHHHHHGGHHGHHHHHHHHHHHHHHHEGG?FGHHGHHHHHHHHHHHGHGGGGGHHGFGGGFHHHHHHHHHHHHHHHHGHHHHHHHGHHHHHHHGGGGGHHHHHHHHHGHFHHHHHGCGFCGHGGGGGDG
@M02034:409:000000000-BFKT7:1:2108:18123:15005 1:N:0:31
AAAGTCGAGGTGCCTAAAGTGGCAACCCAGCCTGTTCCTGGTGTAGAGCTTCCTGTAGCCGCATGGCGTTCGTACTTAAATATGGAACTAACCATTCCAATTTTCGCTGTCTCTTATACACATCTCCGAGCCCACGAGACCTCTCTACAT
+
BBBABFBBBBAAFGGGGGGGFFGFFHHGGHHGHHHGGHHHHHHHGGHHFHHGHHHHGHHHGEEGFHHGAFGGEGHEHFHHHFHHHFHHFGFHGFHHHHHHHHHHGGGGGGGHHHHHHHHHHGGHHFFECGGGGHECBCGEGHEHHHHHHH
@M02034:409:000000000-BFKT7:1:2108:14633:15007 1:N:0:31
AAAGTCGAGGTGCCTAAAGTGGCAACCCAGACTACGAAGGCGGTTGGTGGTGTAGAGCTTCCTGTAGCCGCATGGCGTTCGTACTTAAATATGGAACTAACCATTCCAATTTTCGCTGTCTCTTATACACATCTCCGAGCC
+
CBCCBFBCCCCCGGGGGGGGGGGHHHHGGGHGHFFAE2EEFE0FEGCAEEFG1AF5F53@5BFG55@531E/EEC1>>>1>E2FFFGE3BGFFF33B?GHB03BD4F4BD?FF3<EAB?>@GGD2@D2F2@2GFH1E@/@C
@M02034:409:000000000-BFKT7:1:2108:24295:15011 1:N:0:31
AAAGTCGAGGTGCCTAAAGTGGCAACCCAGACT
+
BBBBBFBBDBBBFGGGGGGGGGGHHHHGGHHGH
@M02034:409:000000000-BFKT7:1:2108:26175:15011 1:N:0:31
AAAGTCGAGGTGCCTACAGTGGCAACCCAGACTA
+
AAAAAD11>A>AGGGG1FAG1CBEGHHGAGC01A
@M02034:409:000000000-BFKT7:1:2108:27839:15022 1:N:0:31
AAAGTCGAGGTGCCTAAAGTGGCAACCCAGACTAATCAGAAGGTTGGTGGTGTAGAGCTTCCTGTAGCCGCATGGCGTTCGTACTTAAATATGGAACTAACCATTCCAATTTTCGCTGTCTCTTAACACATCTCCGAGCCCACGAGACCT
+
ABB?AFBABBBBGGFFGGGBFGG4BGHGGHGFGHHHHHHHGCHGHHGEFEEFGFHGF5GHFHHDGEFDFA0EEGGFEGGGFGHFFHHHHFHFGGGHBGDFFFFFGDGH4FGHHHEEGFEGH4EGBDBGFCGGH?DE@CD/FHGDCCG?FF
@M02034:409:000000000-BFKT7:1:2108:15846:15023 1:N:0:31
AAAGTCGAGGTGCCTAAAGTGGCAACCCAGACTAAGAATGATGTTGGTGGTGTAGAGCTTCCTGTAGCCGCATGGCGTTCGTACTTAAATATGGAACTAACCATTCCAATTTTCGCTGTCTCTTATACACATCTCCGAGCCCACGAGAC
+
BBBAAFBBBBBBGGGGGGGFGGGHHHHGGHGGHHHHHHHHCGHDGHGGFGEFHHGEGGHHGHHHHGHHHGGCGGHHGGGGGGHHHHHHGHHHHHHHHHFHFFDFFBFFHHHGHFGGGGGFHFHHFHHHHGHGFHFHG/BDGC/FDDF?C
@M02034:409:000000000-BFKT7:1:2108:22671:15032 1:N:0:31
AAAGTCGAGGTGCCTAAAGTGGCAACCCAGACTCAGGGGTCGGTTGGTGGTGTAGAGCTTCCTGTAGCCGCATGGCGTTCGTACTTAAATATGGAACTAACCATTCCAATTTTCGCTGTTCTATACACATCTCCGAGCCCACGAGACCT
+
A3>3ADABBBABFGGGGGGGGBFBCCGEFHDFGFHFFA2F222EGGCAAEEFGAE5G5BFG3GDBG@BB?@@EEHHEEEEEE1EEFGBDGFFGF3FFFFHHFHHHHH44BBGF4BDED/FGF2F2F>1GFH1FG</<?CF/FDGCG..F
@M02034:409:000000000-BFKT7:1:2108:2360:15035 1:N:0:31
AAAGTCGAGGTGCCTAAAGTGGCAACCCAGACTGCTAGGGGTGTAGAGCTTCCTGTAGCCGCATGGCGTTCGTACTTAAATATGGAACTAACCATTCCAATTTTCGCTGTCTCTTATACACATCTCCGAGCCCACGAGACCTCTCTACAT
+
AAAABFABBBBBGGGGGGGGGGGGGGGEFHHGHGHGHFFGCEEG3FGGEBEAEGFBGGHBEEAEFFHGEGEE?21FGFBB@EGGH3ECGHCC1GGFHGDHHGFFD@EGGGHHHHHHHHHHHHHHHHHG/C?GFGFGGGDDA1FH0FBFGH
@M02034:409:000000000-BFKT7:1:2108:14291:15040 1:N:0:31
AAAGTCGAGGTGCCTAAAGTGGCAACCCAGGATGTTGGTGGTGTACAGCTTCCTGTAGCCGCATGGCGTTCGTACTTAAATATGGAACTAACCATTCCAATTTTCGCTGTCTCTTATACACATCTCCGAGCCCACGAGACCTCTCTACA
+
AABBBFABBBBBGGGGGGGGGGGHHHHGGGG2FBGCGCEF2EEHFB5ABFHFFGGFDDFFEG0EEGGE>EFEG2?FGFFFGEFDB@FGGEHFHFHHHFEHDGFHGEGGCG?G?GH4BBB?G3BFFEGDB@FGGEFBDGGGEHCFCDGEG
@M02034:409:000000000-BFKT7:1:2108:15107:15042 1:N:0:31
AAAGTCGAGGTGCCTAAAGTGGCAACCCAGACTGTTGGTGGTGATAATCTTCCTGTAGCCGCATGGCGTTCGTACTTAAATATGGAACTAACCATTCCAATTTTCGCTGTCTCTTATACACATCTCCGAGCCCACGAGACCTCTCTACAT
+
BBC@AFBCCCABGGGGGGGGGGGHHHHGGHHGHHHHHHGGGGGHHHHHHHHHHHHHHHHHGGGGGHHGGGGGGBGHHGHHHHHHHFFHHHHHHGHHHHHGGHHHHGGGGGEHHHHHHFHHHHGHHHHGGGGGGHGGGGCGGGHHHGGHHF
@M02034:409:000000000-BFKT7:1:2108:21053:15048 1:N:0:31
AAAGTCGAGGTGCCTAAAGTGGCAACCCAGACTTGTAATAAGGTTGGTGGTGTAGAGCTTCCTGTAGCCGCATGGCGTTCGTACTTAAATATGGAACTAACCATTCCAATTTTCGCTGTCTCTTATACACATCTCCGAGCCCACGAGACC
+
BBBBBFBBBBBBGGGGGGGGGFGGHHHGGHHGHGFHHHHGGGHHHHGEGGGEGGHFHHGHFHHGHFGHHGGAEGFHGGGGGGGHHHGHGHHHHFDGGHHHFHGGGBGE4FGHH4@/EFEHHHHHGHHHFHHHHHGFG?@DGFFGG/CFGG
@M02034:409:000000000-BFKT7:1:2108:27610:15050 1:N:0:31
AAAGTCGAGGTGCCTAAAGTGGCAACCCAGACTTCGAAGCAGGTTGGTGGTGTAGAGCTTCCTGTAGCCGCATGGCGTTCGTACTTAAATATGGAACTAAC
+
AAAAAFB?3A2>4FGG4FGFFFEFHDHDGG2A3D5AGHGGCFHFGGEEF?AFCFHB55DCDGBFA55DFEE>EEFF/E@1E??CGBGGBGHFGF33BFFFB
@M02034:409:000000000-BFKT7:1:2108:29247:15051 1:N:0:31
AAAGTCGAGGTGCCTAAAGTGGCAACCCAGACTCTGAAGGGTGTAGAGCTTCCTGTAGCCGCATGGCGTTCGTACTTAAATATGGAACTAACCATTCCAATTTTCGCTGTCTCTTATCCACATCTCCGAGCCCACGAGACCTCTCTACA
+
ABBBAF?ADDAAGGGGEGGGGGFHHDAEF2FFGHHHFHHHFCFGB55FFFHHGHGGFGFHGECEGGFEEFFGEGEGHHEHHGHFGBFGHFHBGHEGGFGFGHHG4>/?/>3B?GBB43B4FGCGFFDE/BC<F/FD?<C/?F??0DHB<
@M02034:409:000000000-BFKT7:1:2108:6240:15065 1:N:0:31
AAAGTCGAGGTGCCTAAAGTGGCAACCCAGACTGGGTGTGGTGTTGGTGGTGTAGAGCTTCCTGTAGCCGCATGGCGTTCGTACTTAAATATGGAACTAACCATTCCAATTTTCGCTGTCTCTTATACACATCTCCGAGCCCACGAGAC
+
CCCCCFCCCCBCGGGGGGGGGGGHHHHGGHHGHFA232E222AFEGHGGGGFGHHHHHHHHHHHHHHHHGGGGGHHGGGGGFCGHHHGHHHHHGHHHHHHHHHHHHHHHHHHHHGGGGGHHHHHGHHHHHHHHGHHG?CCGGHGGGGGG
@M02034:409:000000000-BFKT7:1:2108:3315:15074 1:N:0:31
AAAGTCGAGGTGCCTAAAGTGGCAACCCAGACTGGGAATAATGTTGGTGGTGTAGAGCTTCCTGTAGCCGCATGGCGTTCGTACTTAAATATGGAACTAACCATTCCAATTTTCGCTGTCTCTATACACATCTCCGAGCCCACGAGACCT
+
CCCCBFCCCCBBGGGGGGGGGGGHHHHGGHGGHHHHGHHHHHHHHHHGGGGFHHHGGDGHFHHHHHHHHGGGGGHGGGGGGEGHHGGFFHHHHHFFHHHHHHGHHGGGHGHHHHGGGGGHHHHHHGEHFGGHHHFGGGGGGHGGGGGGFH
@M02034:409:000000000-BFKT7:1:2108:29489:15074 1:N:0:31
AAAGTCGAGGTGCCTAAAGTGGCAACCCAGTATCTGGGTGGTGTAGAGCTTCCTGTAGCCGCATGGCGTTCGTACTTAAATATGGAACTAACCATTCCAATTTTCGCTGTCCTTATACACATCTCCGAGCCCACGAGACCTCTCTACA
+
AAAAAFAADB>AGGGGGGGGFGGHGGHCCF3BGBGGHHGEGEGCDGFHHHHHHHGHFHFGEAEFGHAEEFGFE2FFGHFFHHHHHEDFGGGHFFHHFEFGGHHHHGEGGGFFHHBGFDHGH3FGFGECG/CFGFB/<<?EHHH?GF1F
@M02034:409:000000000-BFKT7:1:2108:6250:15080 1:N:0:31
AAAGTCGAGGTGCCTAAAGTGGCAACCCAGACTGGGTGTGGGGTTGGTGGTGTAGAGCTTCCTGTAGCCGCATGGCGTTCGTACTTAAATATGGAACTAACCATTCCAATTTTCGCTGTCTCTTATACACATCTCCGAGCCCACGAGACC
+
AAAB>DAADDACGGGGGGGGGGGHHHHGGHHGHHAGBEFFGGGBEECEEEEGGHHHGHHHFGHHGGFGGGGEFGHGGGGGGGHHHHHHHHHHHGHFHGBCFGDGHHHHEGHHHHGGGGDGGGHHFHFGHHGHGGFFGGCDGGHGFGGGGG
@M02034:409:000000000-BFKT7:1:2108:7133:15082 1:N:0:31
AAAGTCGAGGTGCCTAAAGTGGCAACCCAGACTACGCCGAAGGTTGGTGGTGTAGAGCTTCCTGTAGCCGCATGGCGTTCGTACTTAAATATGGAACTAACCATTCCAATTTTCGCTGTCTCTTATACACATCTCCGAGCCCACGAGACC
+
AABBAFBCCCABGGGGGGGGGGGHHHHGGHHGHHHGGGFGEGGFGHGEFGEFGHHGHGHGHHHHHHHHHGGGGGHHGEGGGFHHHHHGHHGHHHHHGHHHHHHHHHGHHHHHHHGGGGGHHHHHHHHFFGHEGHHHGGGCGGHGGGGGGE
@M02034:409:000000000-BFKT7:1:2108:2226:15082 1:N:0:31
AAAGTCGAGGTGCCTAAAGTGGCAACCCAGACTGGTAATAAGGTTGGTGGTGTAGAGCTTCCTGTAGCCGCATGGCGTTCGTACTTAAATATGGAACTAACCATTCCAATTTTCGCTGTCTCTTATACACATCTCCGAGCCCACGAGACC
+
BBBBABABBBAAGGGGFGGGGGGHHHHGGHHGHHGHHBGFEHHFGHFGFGGGHFHGHFHHHHGHGHFFHGGCGGHFGGGGGGHHHHHHEHHHHH3DHHHGFFFGHGHBGGHHHGGGGEEHFHHH4FHHHFHHHHHB//@CGFHFGGCGDA
@M02034:409:000000000-BFKT7:1:2108:16272:15084 1:N:0:31
AAAGTCGAGGTGCCTAAAGTGGCAACCCAGACTGTTGGTCCTCCGGAGCTTCCTGTAGCCGCATGGCGTTCGTACTTAAATATGGAACTAACCATTCCAATTTTCGCTGTCTCTTATACACATCTCCGAGCCCACGAGACCTCTCTACA
+
ABAAAFBBBCBBGGGGGGGGGGGHHHHGGHHGHHHHHHGHHHHHGGGGGHHHHHHHHHHHGGGGGHHGGGGGFGGGHHHHHHHHHHHHHHHHHHGHHHHHHHHHFFGGGGHGHHHHHHHGHHHHHHGGGGGCGGGFGGGCFHHHHHHHH
@M02034:409:000000000-BFKT7:1:2108:3312:15092 1:N:0:31
AAAGGCGAGGTGCCTAAAGTGGCAACCCAGACTGGGAATAATGTTGGGGGTGTAGAGCTTCCTGTAGCCGCATGGTGTTCGTACTTAAATATGGTACTAACCATTCCAATTTTCGCTGTCTCTATAAACATCT
+
>3AA3>D>A@2AGGGFGDGBEFFFGGFGGHHEBGFGGHGF5DBD5A10AEECEFD@G5DGFHHFG@DBGEECF??33FA41?0FE4DF?GFGE34?B44F30BB344BFGFFH2C/C/CFG2B2@222@11@@
@M02034:409:000000000-BFKT7:1:2108:4876:15093 1:N:0:31
AAAGTCGAGGTGCCTAAAGTGGCAACCCAGACTGGGGCTACTGTTGGTGGTGTAGAGCTTCCTGTAGCCGCATGGCGTTCGTACTTAAATATGGAACTAACCATTCCAATTTTCGCTGTCTCTTATACACATCTCCGAGCCCACGAGAC
+
BBCBBFCCCCBBGGGGGGGGGGGHGHHGGHHGHHDHGGGHFHHHHHGEFGEFFDGBGGGHHHHHEFGFGFG?EEHGGFGFFECEGHHHHHHHGF33FGGFFA3GHHHFHGHHHFE/FGEGHHGFDFHFFFFBFDGDF?D//CGEC?CDD
@M02034:409:000000000-BFKT7:1:2108:11159:15098 1:N:0:31
AAAGTCGAGGTGCCTAAAGTGGCAACCCAGACTCAGAATGTGGTTGGTGGTGTAGAGCTTCCTGTAGCCGCATGGCGTTCGTACTTAAATATGGAACTAACCATTCCAATTTTCGCTGTCTCTTATACACATCTCCGAGCCCACGAGAC
+
AAAA>@AABB2AFFGGEFFEDFGGHGFAFGDFHCHGGHGF5D3FAAE2FEEFHHF5EHEHGFHHHFFFFEFGGGGGFGGGGGGHHG4FBGFHHE3FFFHFBADFHFHHHEGGHF@//FGGH4GFDGB33F2B?GF2DCB?/CHA@CD??
@M02034:409:000000000-BFKT7:1:2108:29161:15099 1:N:0:31
AAAGTCGAGGTGCCTAAAGTGGCAACCCAGACTATGGATAGGGTTGGTGGTGTAGAGCTTCCTGTAGCCGCATGGCGTTCGTACTTAAATATGGAACTAACCATTCCAATTTTCGCTGTCTCTTATACACATCTCCGAGCCCACGAGACC
+
ABBB3DAABDAAFGGGGGGGGGGHHHHGGHHFHHFHHBEGGHHFFEEFECFFBDGBDD3GEHFGFDFDAEE@EGH1E1>BEEFG1GHB@GHFFF3BFED3??3F3BBDBFFFF4>EEGEB44BB1BBDDGFHCGFFD?C//FH/<</??A
@M02034:409:000000000-BFKT7:1:2108:3329:15100 1:N:0:31
AAAGTCGAGGTGCCTAAAGTGGCAACCCAGACTGCGAATTCGGTTGGTGGTGTAGAGCTTCCTGTAGCCGCATGGCGTTCGTACTTAAATATGGAACTAACCATTCCAATTTTCGCTGTCTCTTATACACATCTCCGAGCCCACGAGACC
+
AAAAAF@ADBAAFGGGGGGDGFGHFHHGFAHGHHFGGGGHHGHGGGCFGGGFHEHHHFEGHFHFGHEFHGFEEEHFEEGEFEFAGHFBFHHHHHB3GHGHHEFGHHHBHGHHGBEFGGGHFFFB3??DDGGHHHH2D/CCCFHGG/@FGF
@M02034:409:000000000-BFKT7:1:2108:6973:15101 1:N:0:31
AAAGTCGAGGTGCCTAAAGTGGCAACCCAGACTAATAATGCGGTTGGTGGTGTAGAGCTTCCTGTAGCCGCATGGCGTTCGTACTTAAATATGGAACTAACCATTCCAATTTTCGCTGTCTCTTATACACATCTCCGAGCCCACGAGACC
+
BBBBBFBBBBBBGGGGGFGGGGGHHHHGGHHGHHHHGHHHHGGFGGGEFGGFHGHHHHHHHHHHGHHFHGGGGGHHGECGGECHHHGHHHHHHHHGHHGFHHGHHHHGGHHHHHGGGGGHHHHHGHHHGHHFGHGHGCCFFGHGCGGGGF
@M02034:409:000000000-BFKT7:1:2108:13305:15102 1:N:0:31
AAAGTCGAGGTGCCTAAAGTGGCAACCCAGACTCCGTCGGGTGTTGGTGGTGTAGAGCTTCCTGTAGCCGCATGGCGTTCGTACTTAAATATGGAACTAACCATTCCAATTTTCGCTGTCTCTTATACACATCTCCGAGCCCACGAGAC
+
BABBAFBBBBBAFGGGGGGGGGGHFHHGFHHGHHHGHHGGGHGGEHHGGGABGGHGGFFHGHHHHHHHHGGCEGHHGGGGGEBHHHF?GHHHHHEBGHHHHGFGHGFGHGGHHGGGGGGHFFBGBG2HHHHFHHHFGFCGGGGGG?FGG
@M02034:409:000000000-BFKT7:1:2108:11137:15106 1:N:0:31
AAAGTCGAGGTGCCTAAAGTGGCAACCCAGACTCAGAATGTGGTTGGTGGTGTAGAGCTTCCTGTAGCCGCATGGCGTTCGTACTTAAATATGGAACTAACCATTCCAATTTTCGCTGTCTCTTATACACATCTCCGAGCCCACGAGACC
+
BABBBFBBBBBBGGGGGGGGGGGGGHHGGHHGHHHHHHHHFHHHGGGEFGBFGGHHHHHHHHHHHHHHHGGGGGHHGGGGGGHHHHHHHHHGHHFGHHFHGHHHHHGHHHHHHHGGGGGHHHHHHHHHGHHHGHHHGGGGGGHGGGGGGG
@M02034:409:000000000-BFKT7:1:2108:8237:15113 1:N:0:31
AAAGTCGAGGTGCCTAAAGTGGCAACCCAGATTGTTGGTGGTGTATCTCTTCCTGTAGCCGCATGGCGTTCGTACTTAAATATGGAACTAACCATTCCAATTTTCGCTGTCTCTTATACACATCCCGAGCCCACGAGACCTCTCTACAT
+
BABBBFBBBBAACGGGGGGGGGGGHHHGGHGHHHHHHHGGGGDHHHHHHHHGHHHHGGHHEGEGFHHGGGGGGHHHHHHHHHHHHFFHHFHHHHHHHFHHHHHHHGGGGGFHHHHHHHHFHGHHHEEECFFGGGGDGGGGHHHHHHHFH
@M02034:409:000000000-BFKT7:1:2108:22618:15115 1:N:0:31
AAAGTCGAGGTGCCTAAAGTGGCAACCCAGACTCAGAAGCAGGTTGGTGGTGTAGAGCTTCCTGTAGCCGCATGGCGTTCGTACTTAAATATGGAACTAACCATTCCAATTTTCGCTGTCTCTTATACACATCTCCGAGCCCACGAGACC
+
AAABAFBBCBCCGGGGGGGGGGGGHHHGGHHGHHHHHHHHHHHFGHGEFGEFGGHHHHHHHHHHFHHHHGGEGGHHGGGGGGHHHHFHHHHHHHHHHGFFHHGHHHGHHHHHHGGGGGGFHGHHHHGFFHHHFGFGDDCCGGHGGGGGGG
@M02034:409:000000000-BFKT7:1:2108:11464:15115 1:N:0:31
AAAGTCGAGGTGCCTAAAGTGGCAACCCAGACTGATCCTACGGTTGGTGGTGTAGAGCTTCCTGTAGCCGCATGGCGTTCGTACTTAAATATGGAACTAACCATTCCAATTTTCGCTGTCTCTTATACACATCTCCGAGCCCACGAGACC
+
CCCCCFCCCCCBGGGGGGGGGGGHHHHGGHHGHHHGHHHHHGGHGGGFFGGFHHHHHHHHHHHGGHHHHGGGGGHHGGGGGGHHHHHHGHHGHHHGHHHHGHHHHHHHFGHHHHGGGGGHHHHHHHHHHHHHHHHFGCGGGGHGGGGGGG
@M02034:409:000000000-BFKT7:1:2108:9071:15117 1:N:0:31
AAAGTCGAGGTGCCTAAAGTGGCAACCCAGACTGCGATGGGTGTAGAGCTTCCTGTAGCCGCATGGCGTTCGTACTTAAATATGGAACTAACCATTCCAATTTTCGCTGTCTCTTGTACACATCTCCGAGCCCACGATA
+
A?A?>DAAADABGFGFGGFFEGGGHHCEFEHGFFFEEG?ECAEAA5D5ABGHHHHE5ADFE?E?E1B@EG1EEFHHFHFGDGF4FBBGFF3B13FGFD4@GGFHFEGCGG3GFFF3BFE4B3BEF3B?<//<</FDC/?
@M02034:409:000000000-BFKT7:1:2108:9051:15117 1:N:0:31
AAAGTCGAGGTGCCTAAAGTGGCAACCCAGACTGCGATGGGTGTAGAGCTTCCTGTAGCCGCATGGCGTTCGTACTTAAATATGGAACTAACCATTCCAATTTTCGCTGTCTCTTATACACATCTCCGAGCCCACGAGACCTCTCTACAT
+
CCBCCFCCCBAAGGGGGGGGGGGHHHHGGGHGHHHGGHGGGHGGHHHGHHHHHHHHGHHHGGEEGHHGEGGFEFGHHGHHHGHHHGHHHFHHHHHHHHHHHHHHHGGGGGHHHHHHGHHHHHGHHHGGBGFGGHGGGGGGGGHHHHHHHG
@M02034:409:000000000-BFKT7:1:2108:4641:15121 1:N:0:31
AAAGTCGAGGTGCCTAAAGTGGCAACCCAGACTTCGCCTTCGGTTGGTGGTGTAGAGCTTCCTGTAGCCGCATGGCGTTCGTACTTAAATATGGAACTAACCATTCCAATTTTCGCTGTCTCTTATACACATCTCCGAGCCCACGAGACC
+
BBCCBFBBCCBCGGGGGGGGGGGHHHHGGHHGHHHGGGGGHHGFGGGEEFEFGFHFGFGHGHHHHGHFGGGGGGHFFGGFFAFHHHHGHHHHHHFEFHEGC?DGHGHHHHHHHHGGGGFHHHHHFHHHGGHGGHHGFC/BCGFFGGGGCC
@M02034:409:000000000-BFKT7:1:2108:19733:15129 1:N:0:31
AAAGTCGAGGTGCCTAAAGTGGCAACCCAGGCGGTTGGTGGTGTATATCTTCCTGTAGCCGCATGGCGTTCGTACTTAAATATGGAACTAACCATTCCAATTTTCGCTGTCTCTTATACACATCTCCGAGCCCACGAGACCTCTCTACAT
+
CBCCCFBCCCBCGGGGGGGGGGGHHHHGGHGHGGGGGGGGGGGHHGHGGHHHHHHHHHHHGGEGGHGEEFGGGGHHHGHHHGHHHFGGFDHHHHHHGHHHHHHHFGFGDEGHHHHHHHBGHHHHHHHGCCFGEAFGGGGFGHFHHHHHGH
@M02034:409:000000000-BFKT7:1:2108:8439:15129 1:N:0:31
AAAGTCGAGGTGCCTAAAGTGGCAACCCAGACTAGTGCGGCTGTTGGTGGTGTAGAGCTTCCTGTAGCCGCATGGCGTTCGTACTTAAATATGGAACTAACCATTCCAATTTTCGCTGTCTCTTATACACATCTCCGAGCCCACGAGACC
+
BBCCAFCCBBACGGGGGGGGGGGHHHHGGHHGHGHHHHGGGGGHHHHGGGDFGHHHHHHHHHHHHHGFHGGGGGHHGGGGGGHHHHHHHHHHHHHHHHGHHHHHHHHFHHHHHHGGGGGGHHHHHHFHHHHFHHFHGGGGGGHGGGGGGE
@M02034:409:000000000-BFKT7:1:2108:23810:15130 1:N:0:31
AAAGTCGAGGTGCCTAAAGTGGCAACCCAGACTCAGGGTTCGGTTGGTGGTGTAGAGCTTCCTGTAGCCGCATGGCGTTCGTACTTAAATATGGAACTAACCATTCCACTTTTCGCTGTCTCTTATACACATCTCCGAGCCC
+
AAA?AFAA1>>AGGGFEGGFG1F0BGHAC00FFFHCGHHFH?EA?ECGGABFFGHBGHHHBGHFFFEFGEEEEFGHGE/FEFGCFGF1GGFFGF1EGHHHHHHHGFFFBEFGHHGGGGF12FGGBG2B2FGHF1@FECCC@F
@M02034:409:000000000-BFKT7:1:2108:22027:15130 1:N:0:31
AAAGTCGAGGTGCCTAAAGTGGCAACCCAGACTCGTCTGCCTGTTGGTGGTGTAGAGCTTCCTGTAGCCGCATGGCGTTCGTACTTAAATATGGAACTAACCATTCCAATTTTCGCTGTCTCTTATACACATCTC
+
AAABADABBBAAGGGBFGEGGGGGHHHGGHEGBGGHGGFFHHHHHHHEFG1AFFHGHGFEHFHHFGFFHFGGGGHHGGGG?FHHHHHHE4FBGDEDBGFFFGFF3FGFHHHHHFG?GG?3?BFGFGH3DGFFFBD
@M02034:409:000000000-BFKT7:1:2108:15833:15130 1:N:0:31
AAAGTCGAGGTGCCTAAAGTGGCAACCCAGACTTCTACTAAGGTTGGTGGTGTAGAGCTTCCTGTAGCCGCATGGCGTTCGTACTTAAATATGGAACTAACCATTCCAATTTTCGCTGTCTCTTATACACATCTCCGAGCCCACGAGAC
+
BBCBAFABDBABGGGGGGGGGGGHHHHGGHGGHHHGHHHF5FGHHHGGE?EFGHHDFFGHHHHHHFHFFGGEGGG1EEFGGGFHGHHFGFHFGF3FGHHH3B3FGFGFGGHHGFGGGGGHHEGGFHEGFFGGHHHED?GC@FGGGCG/E
@M02034:409:000000000-BFKT7:1:2108:15367:15133 1:N:0:31
AAAGTCGAGGTGCCTAAAGTGGCAACCCAGACTGCGAAGGAGGTTG
+
CCCCCFCCCCCCGGGGGGGGGGGHHHHGGGHGHF3BA2AB2AEFHH
@M02034:409:000000000-BFKT7:1:2108:9060:15133 1:N:0:31
AAAGTCGAGGTGCCTAAAGTGGCAACCCAGACTGCGATGGGTGTAGAGCTTCCTGTAGCCGCATGGCGTTCGTACTTAAATATGGAACTAACCATTCCAATTTTCGCTGTCTCTTATACACATCTCCGAGCCCACGAGACCTCTCTACAT
+
AAAA3BAABDBBGGGGGFGFFFGFHHHGGHHGHFHGGHGGGHGGFGBFDHHHHHHFGFGHEEEGEHEEEFFDEBFGHHHHHHHHFFGHHHHHHGHHDGBFGHHHFFGGGGEHHHHHHHHGFGHFFHF?CGGCFEFB/>DGEHHGFBGHFH
@M02034:409:000000000-BFKT7:1:2108:19719:15145 1:N:0:31
AAAGTCGAGGTGCCTAAAGTGGCAACCCAGGCGGTTGGTGGTGTATATCTTCCTGTAGCCGCATGGCGTTCGTCCTTAAATATGGCACTAACCATTCCAATTTTCGCTGTCTCTTATACACATCT
+
AAAAABAA@DAAGGGGG11BFFF0GGHG000FACEGCCGGC/FGGBFGHFHEFHFGBGFHCG/ECA0E>EFEB/?EG21EGGHFF/B1GGEHHEFHBGH2BFHHHCGG//BFBFB>222FGFHFB
@M02034:409:000000000-BFKT7:1:2108:22032:15148 1:N:0:31
AAAGTCGAGGTGCCTAAAGTGGCAACCCAGACTCGTCTGCCTGTTGGTGGTGTAGAGCTTCCTGTAGCCGCATGGCGTTCGTACTTAAATATGGAACTAACCATTCCAATTTTCGCTGTCTCTTATACACATCTCCGAGCCCACGAGACC
+
CCCCBFCCDCCCGGGGGGGGGGGHHHHGGHHGHF2GA2B53FD3BGE2A1EEA3F5B5AF5BDDF5B53AE0EEC1>>>FE>BEFFHE@DG4B333BEFH303B?4D4?FFHG4<EE/??F4DF4BF?F?GBGFG2D//<<FE/@@@A/?
@M02034:409:000000000-BFKT7:1:2108:20392:15152 1:N:0:31
AAAGTCGAGGTGCCTAAAGTGGCAACCCAGACTAATCAGGCTGTTGGTGGTGTAGAGCTTCCTGTAGCCGCATGGCGTTCGTACTTAAATATGGAACTAACCATTCCAATTTTCGCTGTCTCTTATACACATCTCCGAGCCCACGAGACC
+
A?AABFABBB>ABGFFFGGFGGGFFCGGGHEAFFHHHGFBBGHHGHHEFFBBGFHFFHHHHFHGGHGHHGGGGGHAFFFGGGFEGHHEHFGFGFBFGFFG3?FGHFHHHHHGHHGGG?EF44GHGHGHHFHFGGGHD/BCCGHGGF?DDG
@M02034:409:000000000-BFKT7:1:2108:12138:15152 1:N:0:31
AAAGTCGAGGTGCCTAAAGTGGCAACCCAGACTTCTACTTCTGTTGGTGGTGTAGAGCTTCCTGTAGCCGCATGGCGTTCGTACTTAAATATGGAACTAACCATTCCAATTTTCGCTGTCTCTTATACACATCTCCGAGCCCACGAGACC
+
CCCCCFCCCBAAGGGGGGGFGGGHHHHGGHHGHHHHHHHHHHHHHHHEFFBFFHHHGDHHHHHHFHHHHGGGGGHHGGGGGEHHHHHGHHHHHHHHHHHHHHHGHHGHHHHHHFGGGGGGHHHHHHHHHHFFHHGHGGFGCGHGGGGGGF
@M02034:409:000000000-BFKT7:1:2108:24513:15160 1:N:0:31
AAAGTCGAGGTGCCTAAAGTGGCAACCCAGACTAATAAGAATGTTGGTGGTGTAGAGCTTCCTGTAGCCGCATGGCGTTCGTACTTAAATATGGAACTAACCATTCCAATTTTCGCTGTCTCTTATACACATTCCGAG
+
CCCCCFCBCCCCGGGGGGGGFGGHHHHGGHHGH335A5B55BFGGHHFGGGGHGHHHHHHHHHHHGGGHGGGGGHGGGGGGGHHHHHHHHGHHHFHHHHHHGGHHHHHHHHHHGGGGGFHHGHHHHGHHGGHG3F2/<
@M02034:409:000000000-BFKT7:1:2108:2849:15161 1:N:0:31
AAAGTCGAGGTGCCTAAAGTGGCAACCCAGAATAAGGG
+
A1>>AF1AAD>AGGGGGGGGGCFFGCHGEHGBGADB1A
@M02034:409:000000000-BFKT7:1:2108:13665:15161 1:N:0:31
AAAGTCGAGGTGCCTAAAGTGGCAACCCAGACTAATAATGTGGTTGGTGGTGTAGAGCTTCCTGTAGCCGCATGGCGTTCGTACTTAAATA
+
1>A1AFAADD1>FFFAFDFGG1FBG0EEEAEEHHHHHHFFHFBHF/EAFE/AFGHFHBGFD1GHFHHHHFC?EEHGGEEAFEFHHHHEEFE
@M02034:409:000000000-BFKT7:1:2108:5257:15171 1:N:0:31
AAAGTCGAGGTGCCTAAAGTGGCAACCCAGTGGGTTGGTGGTGTAAGTCTTCCTGTAGCCGCATGGCGTTCGTACTTAAATATGGAACTAACCATTCCAATTTTCGCTGTCTCTTATACACATCTCCGAGCCCACGAGACCTCTCTACAT
+
CCCCCFCBBCBCGGGGFGGFFGGHHHHGGHGHGHGFGGBFEEGHHHHFHHHHHHHHHHHHGEFGGHGGEGGGEHHHHHFFHHHHHGFFHHHHHHHHHGHHHHHHHGGGGGHHHHHGHHHHHHHHHGFGDGCGGHGDBFGDGGGHHHGHFF
@M02034:409:000000000-BFKT7:1:2108:24529:15175 1:N:0:31
AAAGTCGAGGTGCCTAAAGTGGCAACCCAGACTATGGGGGCGGTTGGTGGTGTAGAGCTTCCTGTAGCCGCATGGCGTTCGTACTTAAATATGGAACTAACCATTCCAATTTTCGCTGTCTCTTATACACATCTCCGAGCCCA
+
CCCCCFABCCCCGGGGGGGFGGGHHHHGGHHGH35GHHCGECGGC>E?FDGGHFHFFFEGBGGHGGGDFGEEFGHEEEEGGECFEGHHFHFFHHE2FGFHFH2?GFHG2GHHHB@DG?DHFHGHFG1=F11FGFD<C--A@EC
@M02034:409:000000000-BFKT7:1:2108:13674:15177 1:N:0:31
AAAGTCGAGGTGCCTAAAGTGGCAACCCAGACTAATAATGTGGTTGGTGGTGTAGAGCTTCCTGTAGCCGCATGGCGTTCGTACTTAAATATGGAACTAACCATTCCAATTTTCGCTGTCTCTTATACACATCTCCGAGCCCACGAGAC
+
ABBCBFCCDCCCGGGGGGGGGGGHHHHGGHHGH33D55D5F5FGGGFGGGGGHHHHHHHHHHHHHHHHHGGGGGHHGGGGGGHHHHHFHHHHHGHHGHGHHHHGHHGHHHHHHHGEGFFGHHHHGHFHGHHHGHHFGCGDGGHGGGGGG
@M02034:409:000000000-BFKT7:1:2108:22839:15180 1:N:0:31
AAAGTCGAGGTGCCTAAAGTGGCAACCCAGACTAATCATCAGGTTGGTGGTGTAGAGCTTCCTGTAGCCGCATGGCGTTCGTACTTAAATATGGAACTAACCATTCCAATTTTCGCTGTCTCTTATACACATCTCCGAGCCCACGAGACC
+
BAAAB5AADBABGGGGGGGGBFGCFGHDEDFAFDGHFHHFDGHHHFGGGGEGFGHGHHGHFFHGHHGFHGG?EGHHGGGGFGFGHHHHFGGFHGHHHHFFHHFFHGGFGGFHHHGGGGGHHHHHFGGEDFFHHGFDDB//CGGFGCGDGG
@M02034:409:000000000-BFKT7:1:2108:26400:15182 1:N:0:31
AAAGTCGAGGTGCCTAAAGTGGCAACCCAGACTAATAAGAGGGTTGGTGGTGTAGAGCTTCCTGTAGCCGCATGGCGTTCGTACTTAAATATGGAACTAACCATTCCAATTTTCGCTGTCTCTTATACACATCTCCGAGCCCACGAGACC
+
BBBBBFBBBBAAGGGGFGGGGGGHHHHGGHHGHFGGFFFDHHGEGGGGFGFFFHHFGHHHHHHGGHHHFEGFGGHHGGGGGEHHFHHGHHHHHHFHHHHHHHGHHHHHHHHHHHGGGGFHHHHHHHHHHHFGGHFHF?C@DGHEFFGGGF
@M02034:409:000000000-BFKT7:1:2108:11288:15185 1:N:0:31
AAAGTCGAGGTGCCTAAAGTGGCAACCCAGACTCAGGGTGGTGTAGAGCTTCCTGTAGCCGCATGGCGTTCGTACTTAAATATGGAACTAACCATTCCAATTTTCGCTGTCTCTTATACACATCTCCGAGCCCACGAGACCTCTCTACAT
+
3>A?AFA>D2>AGGFGC4EEDBBGHEHGAGHFGHFHGA2FEFCHHFEGFHHBGHEGBDGHEG0EEHHG>EEFDHGGFG3BFDG4BFGFFB3BE@GBFH4BFGEFGEGGGGGHHHB4BFD43BFFFB1/<<@DEEF@/>/?/C1<?11<D?
@M02034:409:000000000-BFKT7:1:2108:29478:15186 1:N:0:31
AAAGTCGAGGTGCCTAAAGTGGCAACCCCTCAGAGTCAGGTTGGTGGTGTAGAGCTTCCTGTAGCCGCATGGCGTTCGTACTTAAATATGGAACTAACCATTCCAATTTTCGCTGTCTCTTATACACATCTCCGAGCCCACGAGACCTCT
+
BBBBBFAABBBCGGGGFGFFGGGFGHHEGGGHHHHGHFGHGGGCEFFEFGFH5GBGHGFGGFEGFGBAAEEHGEGGEEEHHHHHFGGGHHHHGHFGGGHHHHHGHFFHHHHEEEFGGHHHHGHHFHBHHFGH??@DCCGGGG?CFGGHGG
@M02034:409:000000000-BFKT7:1:2108:29249:15197 1:N:0:31
AAAGTCGAGGTGCCTAAAGTGGCAACCCAGACTCCTCAGCAGGTTGGTGGTGTAGAGCTTCCTGTAGCCGCATGGCGTTCGTACTTAAATATGGAACTAACCATTCCAATTTTCGCTGTCTCTTATACACATCTCCGAGCCCACGAGA
+
AAA>A@1A>D>AGGGGGGGGB1FAGHHEFHHGGFFBBD11BFG0AFAEE?EE/FG2FHHFFGHBFF22FE?EFGHHGE/>/EBCGHHBGGGF2@1BCGHFFF1GHFFFB>BGGF/EECE1GFF2BFBFFGFBCDFFGGCCCEFF//@E
@M02034:409:000000000-BFKT7:1:2108:24531:15197 1:N:0:31
AAAGTCGAGGTGCCTAAAGTGGCAACCCAGACTATGGGGGCGGTTGGTG
+
AABAADAADBAAGFGGFGGGGFFHHGHGFHHEHHGHFHGG?00>EE/1?
@M02034:409:000000000-BFKT7:1:2108:11279:15200 1:N:0:31
AAAGTCGAGGTGCCTAAAGTGGCAACCCAGACTCAGGGTGGTGTAGAGCTTCCTGTAGCCGCATGGCGTTCGTACTTAAATATGGAACTAACCATTCCAATTTTCGCTGTCTCTTATACACATCTCCGAGCCCACGAGACCTCTCTACAT
+
BBCDBFBBCCCCGGGGGGGGGGGHHHHGGHHGHHHHHHHGGGGHHHHHHHHHHHHHHHHHGGFGGHHGGGGGGHHHHGHHHHHHHGHHHHHHHHHHHHHHHHHHHGGGGGHHHHHHHHHHHGHHHHHGGGGGGHGGGGGGGHHHHGHHHG
@M02034:409:000000000-BFKT7:1:2108:21369:15211 1:N:0:31
AAAGTCGAGGTGCCTAAAGTGGCAACCCAGACTTTGGCGGGTGTAGAGCTTCCTGTAGCCGCATGGCGTTCGTACTTAAATATGGTACTTACCATTCCAATTTTCGCTGTCTCTTATACCCTT
+
CCCCCFCCCBBBGGGGFGGGGGGHHHHGGHGGHBG3CGECE0EEB55DDHHB@FHHEE5EAEEEDHEEE@F?F2/EEB33F44F34B4E4B33EFHF44GFGDH3/C<<F2F3BD2@222@2@
@M02034:409:000000000-BFKT7:1:2108:27226:15213 1:N:0:31
AAAGTCGAGGTGCCTAAAGTGGCAACCCAGACTCAGAATCCGGTTGGTGGTGTAGAGCTTCCTGTAGCCGCATGGCGTTCGTACTTAAATATGGAACTAACCATTCCAATTTTCGCTGTCTCTTATACACATCTCCGAGCCCACGAGACC
+
BBBABFAADD2AGGGGEGGGGGFHGHHGGDEGF33BDGGB3AEEEAAEFGDEHHHHGHHHHHHHGHHHHGGGGGHHGGGGGGHHHHGHHHHFFFHGGGFCGHHFHHFGHHHHHHGGGGGGFHHHEGFHHFFFFHFFD/CCDFHGCC@DGF
@M02034:409:000000000-BFKT7:1:2108:16996:15217 1:N:0:31
AAAGTCGAGGTGCCTAAAGTGGCAACCCAGACTGTTGATGGTAGGGAGCTTCCTGTAGCCGCATGGCGTTCGTACTTAAATATGGAACTAACCATTCCAATTTTCGCTGTCTCTTATACACATCTCCGAGCCCACGAGACCTCTCTACAT
+
CBCBBFBCCCCCGGGGGGGGGGGHHHHGGHHGHHHHHHHHHHHHGGHGGHHHHHHHHHHHGGGGGHHGGGGGGGFHHHFFHHHGHFHHHHHHHHHHHHHHHHHHHEFGGGGHHHHHHHHHHHHGHHHGFGGCFFGGFGGFGHHHHHHHHH
@M02034:409:000000000-BFKT7:1:2108:8682:15217 1:N:0:31
AAAGTCGAGGTGCCTAAAGTGGCAACCCAGACTGCGGTGGGGGTTGG
+
>A>1>@>AAD1A1GFG1EGFFAACFFH0FHCFFF0EEAAEGEG/EEC
@M02034:409:000000000-BFKT7:1:2108:8662:15219 1:N:0:31
AAAGTCGAGGTGCCTAAAGTGGCAACCCAGACTGCGGTGGGGGTTGGTGGTGTAGAGCTTCCTGTAGCCGCATGGCGTTCGTACTTAAATATGGAACTAACCATTCCAATTTTCGCTGTCTCTTATACACATCTCCGAGCCCACGAGAC
+
AAAAAFBBDBBBGGGGGGGGGGGHHHHGGHCFHHGGGAEFGCGGGGFGGGAFFGGDGFGGFHHHHFFDGEGEEGHAE>EGFE2GHHH3EGGHHHB3EFFHBFGGGDHF3BGHHEFGGCEGHHHHFGHDBFBHHHGF?>AFGGHGGGCDA
@M02034:409:000000000-BFKT7:1:2108:27253:15220 1:N:0:31
AAAGTCGAGGTGCCTAAAGTGGCAACCCAGACTGAGAATCCGGTTGGTGGTGTAGAGCTTCCTGTAGCCGCATGGCGTTCGTACTTAAATATGGAACTAACCATTCCAATTTTCGCGGTCTCTTATACACATCTACGAG
+
AAABAFA>DDAACFGFBGGDGG2GGGHCCGGEFFHHHHGFBBAAEEFEEABAAFFBDDFCFEGBBEG53BEEGEB1>E>???21?FDF@GBBFFF3B3B33B3FFFBGFGGHGFE</<C</??3FFF@2@2@@@2@?/C
@M02034:409:000000000-BFKT7:1:2108:22020:15229 1:N:0:31
AAAGTCGAGGTGCCTAAAGTGGCAACCCAGACTTCGAGTAAGGTTGGTGGTGTAGAGCTTCCTGTAGCCGCATGGCGTTCGTACTTAAATATGGAACTAACCATTCCAATTTTCGCTGTCTCTTATACACATCTCCGAGCCCACGAGACC
+
ABCCAFBBCCCCGGGGFGGFGGGHGHHGGHHGHHHGHHHHGGHDFHGGGGGGHHHHHHHHHHHHHFFHHGGGGGHHGGGGGGHHHHHHHHHHHHGHHHHGHHHHHHHHGHHHHHGFDGGHHHHHHHGHGHHHGHHHGGGGGGHGGGGGGG
@M02034:409:000000000-BFKT7:1:2108:8341:15232 1:N:0:31
AAAGTCGAGGTGCCTAAAGTGGCAACCCAGAGGCATGGTGGTGTAGAGCTTCCTGTAGCCGCATGGCGTTCGTACTTAAATATGGAACTAACCATTCCAATTTTCGCTGTCTCTTATACACATCTCCGAGCCCACGAGACCT
+
CBCCBFCCCDBBGGGGGGGGGGGHHHHGGHHCG22FGHHHGGGHH5G5FHHHHHHHHHHHGGGGGHHGEGGGGHHHHHHHHGHHHGHHHGHHHHHHHHFHHHHHHGGGGGHHHHHHHHHHHGGGHHHGCGGGFHGGGGEG/=
@M02034:409:000000000-BFKT7:1:2108:2520:15233 1:N:0:31
AAAGTCGAGGTGCCTAAAGTGGCAACCCAGAGTTATGGTGGTGTAGAGCTTCCTGTAGCCGCATGGCGTTCGTACTTAAATATGGAACTAACCATTCCAATTTTCGCTGTCTCTTATACACATCTCCGAGCCCACGAGACCTCTCTACAT
+
AAAAAFABBBABFGGFFGGFGGGFHHHGFHGHEGHHHHHHGGGHEHGGFHHHHHFGHHHFFEEEFHHGFGGEEFGHHHGHHHHHHBEGHHHHFHHHHHHHHHHHHFDGGGHHGHHHHHHHHHHFHHHGCDFGFHGGGGGGGHHHHHHHHG
@M02034:409:000000000-BFKT7:1:2108:27176:15235 1:N:0:31
AAAGTCGAGGTGCCTAAAGTGGCAACCCAGACTACGTGTGGGGTTGGTGGTGTAGAGCTTCCTGTAGCCGCATGGCGTTCGTACTTAAATATGGAACTAACCATTCCAATTTTCGCTGTCTCTATACACATCTCCGAGCCCACGAGACCT
+
AABCAFBBCCCCGGGGGGFFGGGHHHHGGHHGGHHFHHFHGCGGAFEAEEGGHGH5FGHHFHHHGFGGGEG@FGC?EEEEFEGHHHHGHFHFGHBEFFHGGGDFDFHEDGHHFGFEE?CFBFG3G3FFGDCGDFGGBDCGGHGF?CD?.<
@M02034:409:000000000-BFKT7:1:2108:28432:15236 1:N:0:31
AAAGTCGAGGTGCCTAAAGTGGCAACCCAGACTGGTTGTCCGGTTGGTGGTGTAGAGCTTCCTGTAGCCGCATGGCGTTCGTACTTAAATATGGAACTAACCATTCCAATTTTCGC
+
1AAAADAA1>1>AFGGFBFBBBAGF0B0FGCE1F0FFFGBFGGEGC/A/EGFFFGDE1GGFEFFADGF1B/EEEHHGGGAE?BGGFD1FGBGFB1BG11>BF1FG22F>FFGF>/?
@M02034:409:000000000-BFKT7:1:2108:15083:15238 1:N:0:31
AAAGTCGAGGTGCCTAAAGTGGCAACCCAGACTGTTGCGGGTGTAAGGCTTCCTGTAGCCGCATGGCGTTCGTACTTAAATATGGAACTAACCATTCCAATTTTCGCTGTCTCTTATACACATCTCCGAGCCCACGAGACCTCTCTACAT
+
BBBCAFBCCBCCGGGGFGGGGGGHHHHGGHHGHHHHHHGGGGGGHGFHFHHHHHHHHHHHGGGGGHGGEGGGEGHHHHHFGHHGHGFHHHHHHHHHHHGHHHHHHGGGGGHHHHGEHHHFFFHHGHHGCGGFFHFCCDDDFGHGHHGGHH
@M02034:409:000000000-BFKT7:1:2108:4676:15240 1:N:0:31
AAAGTCGAGGTGCCTAAAGTGGCAACCCAGACTAATTCGCC
+
>1>>ABAA11>ABGGGGGFA1EFCHCHEF0CFBB112AF0A
@M02034:409:000000000-BFKT7:1:2108:6871:15250 1:N:0:31
AAAGTCGAGGTGCCTAAAGTGGCAACCCAGACTAATAAGAATGTTGGTGGTGTAGAGCTTCCTGTAGCCGCATGGCGTTCGTACTTAAATATGGAACTAACCATTCCAATTTTCGCTGTCTCTTATACACATCTCCGAGCCCACGAGACC
+
CBBBBFCCCCAAGGGGGGGGGGGHHHHGGHHGHHHHHHHHHHHGHHHEGGGFFFHGHHHHHHHHGHHHHGGGGGHHGFGGGGHHHHHGHHHHHHFFFFFFHHHHHHHGHHHHHHGGGGGHHGHHHHHHHHFHHHHHGGGFGGHGGGGGGG
@M02034:409:000000000-BFKT7:1:2108:4689:15258 1:N:0:31
AAAGTCGAGGTGCCTAAAGTGGCAACCCAGACTACGAAGGCTGTTGGTGGTGTAGAGCTTCCTGTAGCCGCATGGCGTTCGTACTTAAATATGGAACTAACCATTCCAATTTTCGCTGTCTCTTATACACATCTCCGAGCCCACGAGACC
+
BABBAFBBDDBBGGGGGFGDBGGHHHGGGHHGHHHGGHGGGHGFGGHEFGFGGGHHHHHHHHHHHGHHHFE0EGHHGGGGGGHGHGFFGHHHHHFHHHEBCGGHBFHFHHHHHHGCFEGFHHHHHHGHEGHHHHHEDFGGFGGGGG?DDE
@M02034:409:000000000-BFKT7:1:2108:8325:15265 1:N:0:31
AAAGTCGAGGTGCCTAAAGTGGCAACCCAGACTAAGCAGAAGGTTGGTGGTGTAGAGCTTCCTGTAGCCGCATGGCGTTCGTACTTAAATATGGAACTAACCATTCCAATTTTCGCTGTCTCTTATACACATCTCCGAGCCCACGAGACC
+
BBBBBFBBBB>AGGGGGGGGBGGFHHHGGHGGHHHGHHHHHHHGGHGGGGEFGHHGHHHHHHHHGFHFFGGGGGHHGEFGEGHHHHGGHHGGHHHHFFGHHHGHHHHGHGHHHGEEEGGFHHGHFHHHHHGHHHGHG/DCCAGFGCGGCA
@M02034:409:000000000-BFKT7:1:2108:2967:15266 1:N:0:31
AAAGTCGAGGTGCCTAAAGTGGCAACCCAGACTACGAAGACGGTTGGTGGTGTAGAGCTTCCTGTAGCCGCATGGCGTTCGTACTTAAATATGGAACTAACCATTCCAATTTTCGCTGTCTCTTATACACATCTCCGAGCCCACGAGACC
+
BBCCCFCCCCABGGGGGGGFGGGHHHHGGHHGHHHGGHGGHGGEFGGFFGEFGHHHHHHHHHHHHHHHHEGGGGHHGGGGGGHHHHHGHHHHHHHHGHGGHHHHHHHGHHHHHHGGGGGHHGHHHHGHHHGHHGFGCDGCGGHGGGGGGF
@M02034:409:000000000-BFKT7:1:2108:19279:15267 1:N:0:31
AAAGTCGAGGTGCCTAAAGTGGCAACCCAGACTCAGGCTTCGGTTGGTGGTGTAGAGCTTCCTGTAGCCGCATGGCGTTCGTACTTAAATATGGAACTAACCATTCCAATTTTCGCTGTCTCTTATACACATCTCCGAGCCCACGAGACC
+
CCCCCFCCBCBCGGGGGGGGGGGHHHHGGHHGHHHHHHHHHGGGGGGFGGEFHHHHHHHHHHHHHGHHHGGGGGHFGGGGGGHHHHHFHHHHHHHHGHHHHHHHHHFHHGHHHGGGGGGHHHHHGHHHGHHHHHGHG/CCGGHGGGGGDF
@M02034:409:000000000-BFKT7:1:2108:27486:15267 1:N:0:31
AAAGTCGAGGTGCCTAAAGTGGCAACCCAGACTGGGGCGGGGGTTGGTGGTGTAGAGCTTCCTGTAGCCGCATGGCGTTCGTACTTAAATATGGAACTAACCATTCCAATTTTCGCTGTCTCTTATACACATCTCCGAGCCCACGAGACC
+
BAAAAFBBBBBBFGGGGGGGGGGHHHHGGHHGHHHCCGGGGGG/EEGEFGEFGFDDGHHHFHHHDFGDFDCDDFHFC/A/DCGHHHFGFHFHHHEGCFHGHFHHFFHGHHHHHFC.EDC0GHHHFH0GGBCGCCB9E-9-AFGG?DGFDA
@M02034:409:000000000-BFKT7:1:2108:6288:15270 1:N:0:31
AAAGTCGAGGTGCCTAAAGTGGCAACCCAGACTCAGAATAATGTTGGTGGTGTAGAGCTTCCTGTAGCCGCATGGCGTTCGTACTTAAATATGGAACTAACCATTCCAATTTTCGCTGTCTCTTATACAATCTCCGAGCCCACGAGACCT
+
BBBBBFBBC@CCGGGGGGGGGGGHHHHGGHHGHHHHHHGHDFFDGHHECEEFHFHFFGHHFHHHFBGFGGGEEGHGGGGGGGGHHHHFHHHHHFDFHHFGFGBGFFHHHHHHHFGGGGFGHHHHHHFDFGGHHHHGGGGGFHFGCFGFFH
@M02034:409:000000000-BFKT7:1:2108:6016:15281 1:N:0:31
AAAGTCGAGGTGCCTAAAGTGGCAACCCAGACTTGTCGTGAGGTTGGTGGTGTAGAGCTTCCTGTAGCCGCATGGCGTTCGTACTTAAATATGGAACTAACCATTCCAATTTTCGCTGTCTCTTATACACATCTCCGAGCCCACGAGAC
+
B?AABFBBBBBAGGGGCGGGGGEHHHHGGHHGHGHGHGGGBEGHGGGACEGFGFHB5EBFGFGHHGFHHGGEEEF1EEGEFE2FGHH3FGFGHHDFHGHHH0FFGHHFFFGHHFEEGEEGFFGGFGHBGGGHHHHGGCC??FGE@FGF?
@M02034:409:000000000-BFKT7:1:2108:27693:15282 1:N:0:31
AAAGTCGAGGTGCCTAAAGTGGCAACCCAGAAGGTTGGGGGTTTGGAGCTTCCTGT
+
BBBBBFBADBABGGGGGGGGGGGFHHHGGHHB3GEG2A2A2E0E1B3B21B5AAG5
@M02034:409:000000000-BFKT7:1:2108:25353:15290 1:N:0:31
AAAGTCGAGGTGCCTAAAGTGGCAACCCAGACTATG
+
AAABADAADD>AFFGGFGG6GGGHHCHEGHHGC355
@M02034:409:000000000-BFKT7:1:2108:19944:15296 1:N:0:31
AAAGTCGAGGTGCCTAAAGTGGCAACCCAGACTAATGGTCCGGTAGAGCTTCCTGTAGCCGCATGGCGTTCGTACTTAAATATGGAACTAACCATTCCAATTTTCGCTGTCTCTTATACACATCTCCGAGCCCACGAGACCTCTCTACAT
+
>>AA1BA11?A?FFGF11DEGGGGHCHEFHHGHCFHHGHFH?E/AE1EDFHHEHFGHHHFG?AEFHFCEEFE/BGEFFEFGFHGFGDFBDHFHEFGGFFGGHHDHEAEFE1EBFHH2GB2B1C1GF1E//><CGAC@CC<CFHGHBGBF?
@M02034:409:000000000-BFKT7:1:2108:25337:15297 1:N:0:31
AAAGTCGAGGTGCCTAAAGTGGCAACCCAGACTATGGGGCAGGTTGGTGGTGTAGAGCTTCCTGTAGCCGCATGGCGTTCGTACTTAAATATGGAACTAACCATTCCAATTTTCGCTGTCTCTTATACACATCTCCGAGCCCACGAGACC
+
CBCCBFCCCCBCGGGGGGGGGGGHHHHGGHHGHHHHGHGGGGGHHHGEFGEFHHHHHHHHHGHHGHHHHGGGGGHFGGGGFGHHHHHHHHHGHHHHHHHHHHHHHHDF4FHHHGEFGGAFHFHHHHFHFFFHFHFGD/DCGGHGGGGGGE
@M02034:409:000000000-BFKT7:1:2108:11128:15302 1:N:0:31
AAAGTCGAGGTGCCTAAAGTGGCAACCCAGACTAAGAATAATGTTGGTGGTGTAGAGCTTCCTGTAGCCGCATGGCGTTCGTACTTAAATATGGAACTAACCATTCCAATTTTCGCTGTCTCTTATACACATCTCCGAGCCCACGAGACC
+
>AAA3BA>DAABGGCGBFDFFGFFHGGGGHHGHHHGFHHHHGGFHGFECEEFAFGHHGFGDGGGGHHGGEE0FFGHEEGGGEHHHHHGHHFFHHGHFGECGG3FE4?DFGFHFDEEFDEDH4GF?GFFEFBGGF3BE/CC?/CE@C<EDF
@M02034:409:000000000-BFKT7:1:2108:13226:15304 1:N:0:31
AAAGTCGAGGTGCCTAAAGTGGCAACCCAGACTAAGAATCCTGTTGGTGGTGTAGAGCTTCCTGTAGCCGCATGGCGTTCGTACTTAAATATGGAACTAACCATTCCAATTTTCGCTGTCTCTTATACACATCTCCGAGCCCACGAGACC
+
BABCAFCCCCCCGGGGGGGFGGGHHHHGGHHGHHGHHHHHHHHHHHHGGGEFGHHHHGHHHHHHHHHGHFGEGGHHGGGGGFHHHHGHHHHHHHGFHHGHHHHHHHHHHGHHHHGGGGGHHHHHGHHHGHHHHHHEGGGGGGHGGGGCGG
@M02034:409:000000000-BFKT7:1:2108:14071:15307 1:N:0:31
AAAGTCGAGGTGCCTAAAGTGGCAACCCAGACTTCGGGTGGTGTACAGCTTCCTGTAGCCGCATGGCGTTCGTACTTAAATATGGAACTAACCATTCCAATTTTCGCTGTCTCTTATACACATCTCCGAGCCCACGAGACCTCTCTACAT
+
BBBCBFBCCCABGGGGGGGFFGGHHHHGGHHGHHHGGGHEGGGHHHHHHHHHHHHHHHHHGGAEFHHGEGGGGGHHHHFGGHHHHFHHGFHHHHHHGHHHHHHHHGGGGGGHHGHFHHHGHGFHHHHGCCDGAFFCGGGDFGGFGHEHF>
@M02034:409:000000000-BFKT7:1:2108:19935:15313 1:N:0:31
AAAGTCGAGGTGCCTAAAGTGGCAACCCAGACTAATGGTC
+
CCCCCFCCCCBBGGGGGGGFGGGHHHHGGHGGHF3F55AA
@M02034:409:000000000-BFKT7:1:2108:18376:15324 1:N:0:31
AAAGTCGAGGTGCCTAAAGTGGCAACCCAGACTATTAATAATGTTGGTGGTGTAGAGCCTCCTGTAGCCGCGTG
+
A3AABFBBBBBBGGGGGBGGGGGHHHHGGHHGH3DG55D555DG5G22B2BAA3F5D5FA2FFCB555A1A0>E
@M02034:409:000000000-BFKT7:1:2108:13785:15324 1:N:0:31
AAAGTCGAGGTGCCTAAAGTGGCAACCCAGAATGTTCTGGGTGTAGAGCTTCCTGTAGCCGCATGGCGTTCGTACTTAAATATGGAACTAACCATTCCAATTTTCGCTGTCTCTTATACACATCTCCGAGCCCACGAGACCTCTCTACAT
+
BBABBFB@B?AAGGGGGGGGGGGHGDHDDGGHHHFEGHFGHHGGBGBGHHHHHHHHHHHHFE0EEHFFFGGEEFCFHHHFHBGHHG3BGDGHHBFHGHHFHHHEGE/>EEBFGHHGHHGDGBGHHGFG@D??//?BBBDAGFGFFFHHFG
@M02034:409:000000000-BFKT7:1:2108:13768:15331 1:N:0:31
AAAGTCGAGGTGCCTAAAGTGGCAACCCAGAATGTTCTGGGTGTAGAGCTTCCTGTAGCCGCATGGCGTTCGTACTTAAATATGGAACTAACCATTCCAATTTTCGCTGTCTCTTATACACATCTCCGAGCCCACGAGACCTCTCTACAT
+
AAAABFBBBBBBGGGGGGGGGGGHFHHGGHHHHHHHHHHHHHGGHHHHHHHHHHHHHHHHGGEGEHHGEGGGEGHHHEHHHHHHHGHHHHFHHHHHHHHHHHHHHGGGGGHHFHHHHGHHHHGFHHGGEFCGGHGGGGGGGGFHHHHHHH
@M02034:409:000000000-BFKT7:1:2108:3382:15334 1:N:0:31
AAAGTCGAGGTGCCTAAAGTGGCAACCCAGACTAGTGGGTGTGTTGGTGGTGTAGAGCTTCCTGTAGCCGCATGGCGTTCGTACTTAAATATGGAACTAACATTCCAATTTTCGCTGTCTCTTATACACATCTCCGAGCCCACGAGACCT
+
AABB>FABBCBCGGGGGGGGGGGHHHHGGHHGHHHHHHHAEGGHHHHGGGGGHHHHHHHHHHHHHGHHHGGGGGHGGGGGGGHHHHHHGHHHHHGFFHFGHHHHHHHGGHHHHGGGGGHHHHHHHGFHGHHHHHHGCFGGGHGGGGGGGF
@M02034:409:000000000-BFKT7:1:2108:18392:15338 1:N:0:31
AAAGTCGAGGTGCCTAAAGTGGCAACCCAGACTATTAATAATGTTGGTGGTGTAGAGCTTCCTGTAGCCGCATGGCGTTCGTACTTAAATATGGAACTAACCATTCCAATTTTCGCTGTCTCTTATACACATCTCCGAGCCCACGAGAC
+
BAABBFBBBBABGGGGGGGGGGGHHHHGGHHEHHHHHHHHHGGHHHHEFGFGGEGFHFFGHHHHHHGGGEGEEGHHGGGGGFHHFHHHFHFFHHFBGHHHGEFHFFF4BFFHH?EGGGEGFHGH4BF4FGEGFGH2D/@DCGGG/BD?D
@M02034:409:000000000-BFKT7:1:2108:12105:15340 1:N:0:31
AAAGTCGAGGTGCCTAAAGTGGCAACCCAGACTGTTGGTGGTGTTCCGCTTCCTGTAGCCGCATGGCGTTCGTACTTAAATATGGAACTAACCATTCCAATTTTCGCTGTCTCTTATACACATCTCCGAGCCCACGAGAC
+
BBBBBFBBBBAAGGGGGGGGGGGHHHHGFHHGHGHHF2AFEG2FEFDAFGGGHHHHHHHHGGEFGHHGGGGGGHHHHHHGHHHHGFHHHHHHHHHHHHHHHHHHHGGGGGHHHHHEHHHHHHHHHHHGCFGGEHGGCC?E
@M02034:409:000000000-BFKT7:1:2108:24511:15343 1:N:0:31
AAAGTCGAGGTGCCTAAAGTGGCAACCCAGACTACGCATAGTGTTGGTGGTGTAGAGCTTCCTGTAGCCGCATGGCGTTCGTACTTAAATATGGAACTAACCATTCCAATTTTCGTTGTCTCTTATACACATCTCCGAGCCCACGAGACC
+
BBBBBFBBBBAAGGGGGGGGGGGGHHHGGHHGHHHGGGGGHHHHHHHGGGEFGHHHHHHHHHHHHHHHHGGGGGHGGGGGFFFHHHHHHHHGHHHHGHHHHHGHHHHHHHHHHHG0BFFFHHHHHHFHGHHHHHHHGDCCGGHGGGGGDF
@M02034:409:000000000-BFKT7:1:2108:9419:15348 1:N:0:31
AAAGTCGAGGTGCCTAAAGTGGCAACCCAGACTGTTGTGGGTGTAGAGCTTCCTGTAGCCGCATGGCGTTCGTACTTAAATATGGAACTAACCATTCCAATTTTCGCTGTCTCTTATACACATCTCCGAGCCCACGAGACCTCTCTACAT
+
CCCCCFCCCCCCGGGGFGGGGGGHHHHGGHHGHHHHHHFGGGGGHHHHHHHHHHHHGHHHGGEEGHHGGGGGGHHHHGHFGHHHHGHHHFHHHHHHHHHHHHHHHGGGGGHHHHHHHHHHHHHHHHHGCFCGGFGGGGGGGGFHHH1GHD
@M02034:409:000000000-BFKT7:1:2108:10776:15348 1:N:0:31
AAAGTCGAGGTGCCTAAAGTGGCAACCCAGACTAATACT
+
A3>AADABBBAAGGGGGGGGFGGHHHHGGHHGHH35B55
@M02034:409:000000000-BFKT7:1:2108:6624:15355 1:N:0:31
AAAGTCGAGGTGCCTAAAGTGGCAACCCAGACTACGTCTCAGGTTGGTGGTGTAGAGCTTCCTGTAGCCGCATGGCGTTCGTACTTAAATATGGAACTAACCATTCCAATTTTCGCTGTCTCTTATACACATCTCCGAGCCCACGAGACC
+
BBBBBFBABBBBGFGGGGGGGGGHHHHGGGFGHHHGGHHHHHHHHHGEF1EFHHHFGGHHHHHGGGHGHGGGGGHGFEEFGEGHHHHFHHFHHHEGHHHHG?FGFHFEHHHHHFCGGGGGHHHH3GFGFFHHHHGFG?DDGGAFGC?A/?
@M02034:409:000000000-BFKT7:1:2108:5583:15357 1:N:0:31
AAAGTCGAGGTGCCTAAAGTGGCAACCCAGACTATGGGTGGTGTAAATCTTCCTGTAGCCGCATGGCGTTCGTACTTAAATATGGAACTAACCATTCCAATTTTCGCTGTCTCTTATACACATCTCCGAGCCCACGAGACCTCTCTACAT
+
A@ABBFBBBBBBGGGGGGGGGFGHHHHGDHHGGHHHHGEEFEFHHGHHFHHHHHHHHHHHGGEEGHHGGGGGGHHHHHHHHHHHHFFHHHHHHHHHHHHDGGHGHFEFGGHHHHHHHHHGGHGHGGHGBFCGFHGGGGGFGGHHHHHHF?
@M02034:409:000000000-BFKT7:1:2108:5998:15377 1:N:0:31
AAAGTCGAGGTGCCTAAAGTGGCAACCCAGACTAGTCCGCCGGTTGGTGGTGTAGAGCTTCCTGTAGCCGCATGGCGTTCGTACTTAAATATGGAACTAACCATTCCAATTTTCGCTGTCTCTTATACACATCTCCGAGCCCACGAGACC
+
AABBBFBBBBBBGGGGGGGFGGGHFHHGGHHGHHHHHHGGGGGFGGGGGGGFFHHHHHHHHHHHHGHHHGGGGGHHGGGGGGGHHHHGGHHHHFGHHHFGHHHHHGHHEFGHHHGGGGGHHHHHFHHGFHFHFHDHG?CGGGHGGGGGGA
@M02034:409:000000000-BFKT7:1:2108:7680:15381 1:N:0:31
AAAGTCGAGGTGCCTAAAGTGGCAACCCAGACTAGTAAGGAGGTTGGTGGTGTAGAGCTTCCTGTAGCCGCATGGCGTTCGTACTTAAATATGGAACTAACCATTCCAATTTTCGCTGTCTCTTATACACATCTCCGAGCCCACGAGACC
+
BBCCCFABCCABGGGGGGGGGGGHHHHGGHHGHHHHHHHHHHGGGFGGGGGGHHHGHHHHHHHHHHHHHGGGGGHHGGGGGGHHHHHHGHHHHFHFFHGFGHHHHHHHGHHHHFGGGGGHHHHHDHHHHHHHGHHHG/DCFGHGGF?EGE
@M02034:409:000000000-BFKT7:1:2108:3411:15384 1:N:0:31
AAAGTCGAGGTGCCTAAAGTGGCAACCCAGAAGGTTAGTGGTGTAGAGCTTCCTGTAGCCGCATGGCGTTCGTACTTAAATATGGAACTAACCATTCCAATTTTCGCTGTCTCTTATACACATCTCCGAGCCCACGAGACCTCTCTACAT
+
AAAAAFBBCCCCGGGGGGGFGGGHHHHGGHHHHHHHHHHHHHGHHHHHHHHHHHHHHHHHGGGGGHHGFGGGGHHHHHHHHHHHHGHHHFHHHHHHHHHFGHHHHGGGGGHHHHHHHHHFHHGHHHFG?DFGGHGGGGGGGHHHHHHHHG
@M02034:409:000000000-BFKT7:1:2108:23276:15390 1:N:0:31
AAAGTCGAGGTGCCTAAAGTGGCAACCCAGACTACTACGTGTGTTGGTGGTGTAGAGCTCCTGTAGCCGCATGGCGTTCGTACTTAAATATGGAACTAACTATTCCAATTTTCGCTGTCTCTTATACACATCTCCGAGCC
+
BBBBBFBBBBAAFGGGGGGGGGGGHHHGGCHGHFFHHDE2FCEGCHFEE1ECA3D5B53F33BG5DG3A0>>EGH0E?1?EB?F4GH3GFBEDG33@BFB34BFFF444F?GH@//<?FHHFFEH4F3B2BGF3BC/B/<
@M02034:409:000000000-BFKT7:1:2108:9866:15396 1:N:0:31
AAAGTCGAGGTGCCTAAAGTGGCAACCCAGACTAAGGAGCGTGTTGGTGGTGTAGAGCTTCCTGTAGCCGCATGGCGTTCGTACTTAAATATGGAACTAAC
+
A>1>1BA1>1AA1G1D1FA31B0FGCF0FCFCAGGHFEAGGGGGHAA/BAFEGFFBFDDFHHHFBFGE1E/>EEFHGEEFEEHFCFD1BFEGFF1B>1E1>
@M02034:409:000000000-BFKT7:1:2108:13772:15405 1:N:0:31
AAAGTCGAGGTGCCTAAAGTGGCAACCCAGACTGTTCTTGGTGTACAGCTTCCTGTAGCCGCATGGCGTTCGTACTTAAATATGGAACTAACCATTCCAATTTTCGCTGTCTCTTATACACATCTCCGAGCCCACGAGACCTCTCTACAT
+
BCCCCFBCCCCCGGGGGGGGGGGHHHHGEHHGHHHHHHHHHHGHHHHHHHHHHHHHHHHHGGEGGHHGGGGGEGGHHFHHHHHHHHHHHHHHHHHHGHHHHHHHHGGGGGHHHHHHHHHHHHGHHHHGEFGGGHGGGGGGGHFHHHHHHF
@M02034:409:000000000-BFKT7:1:2108:2234:15408 1:N:0:31
AAAGTCGAGGTGCCTAAAGTGGCAACCCAGACTGTTGGTGGTCCGACGCTTCCTGTAGCCGCATGGCGTTCGTACTTAAATATGGAACTAACCATTCCAATTTTCGCTGTCTCTTATACACATCTCCGAGCCCACGAGACCTCTCTACAT
+
BAAABFBBBBABGGGGGGGFGGGHHGHGAGHGHCHHHHGGGGFHEEGFGGFGHGHHGHHHGG@EGHHGGGGGGHHHHHHHHHHHHGGHFFFHEFHHHHFGGHFHHGFFGGHHHHHHHHHFHGHFGGED/CCG/FGCCDA/FGGF0F11FH
@M02034:409:000000000-BFKT7:1:2108:28495:15408 1:N:0:31
AAAGTCGAGGTGCCTAAAGTGGCAACCCAGACTGAGTATGGTGTAGAGCTTCCTGTAGCCGCATGGCGTTCGTACTTAAATATGGAACTAACCATTCCAATTTTCGCTGTCTCTTATACACATCTCCGAGCCCACGAGACTTCTC
+
CCCCCFACCBABGGGGGGGGGGGHHHHGGHHGH33BD5DGHHHHHHHHGHHHHHHHHHHHGFEGGGHGGGGGEGHGHHHHHGHHHGHHHHHHHHHHHHHFGHHHHGGGGGHHHHHHHHHHFHGHHHGG/CGGGHGGGGGG222>F
@M02034:409:000000000-BFKT7:1:2108:2679:15410 1:N:0:31
AAAGTCGAGGTGCCTAAAGTGGCAACCCAGACTCAGGGTGGTAAGGAGCTTCCTGTAGCCGCATGGCGTTCGTACTTAAATATGGAACTAACCATTCCAATTTTCGCTGTCTCTTATACACATCTCCGAGCCCACGAGAC
+
BBBBCFAABDBBGGGGGGGFGGGHHHHGGHFGH3E3GHHG2A5A3BFGHHHHHHHHHHHHGGGGGHHGGGGGGHHHHHHEHHHHHFHHHGHHHHHHHHHHHHHHHGGGGGGHHHHHHFHFHFHHHHFGCGFGFHGGDGGG
@M02034:409:000000000-BFKT7:1:2108:13662:15413 1:N:0:31
AAAGTCGAGGTGCCTAAAGTGGCAACCCAGACTGGTCCGGGGGTTGGTGGTGTAGAGCTTCCTGTAGCCGCATGGCGTTCGTACTTAAATATGGAACTAACCATTCCAATTTTCGCTGTCTCTTATACACATCTCCGAGCCCACGAGACC
+
BBBBAFBCCCCCGGGGGGGGGGGHHHHGGHHGHGGHFFFGGFGEFGGEF?EFEGGDEGGFGHHHHHHGHGGFGGHGGEGGGF2GFGHGFGGFHE2FGHFHFCGGGHHHFFFHHHGGGGGHHHHHFGGHFGGHHHGGGFGGGEHEFGGGGC
@M02034:409:000000000-BFKT7:1:2108:4745:15414 1:N:0:31
AAAGTCGAGGTGCCTAAAGTGGCAACCCAGACTGATAAGCAGGTTGGTGGTGTAGAGCTTCCTGTAGCCGCATGGTGTTCGTACTTAAATATGGAACTAACCATTCCAATTTTCGCTGTCTCTTATACACATCTCCGAGCCCACGAGACC
+
ABBCADAA@DABGFGGGGGGGGGHHGGFGHHGHHHHHHGGGHGBGHGEFGEFEGGFHHHHHHHHHFGGHFEGGGHFGFEHGFFFGFHFGHHHHHHHHHFF3GDFFHGHHHHHHFFFFGGGGHHHHHEHFGEGHFFBFCF?CFFFCGGG?F
@M02034:409:000000000-BFKT7:1:2108:24904:15417 1:N:0:31
AAAGTCGAGGTGCCTAAAGTGGCAACCCAGACTAATTGTTCTGTTGGTGGTGTAGAGCTTCCTGTAGCCGCATGGCGTTCGTACTTAAATATGGAACTAACCATTCCAATTTTCGCTGTCTCTTATACACATCTCCGAGCCCACGAGACC
+
AAA?AFAADDAAEGGFFGGGGGDGHHHEGHAFHFFGGHFHCHFHHFHGGDEEHHHEGHFGHGHHFGHG3E?EEGHHGGGFGGHHFHHHHHFFFHGFFHDHHHHHHHHH4BGGHHEEGDEE?GHFGG4BFFGFEGGFD/BCCAGECBDDEG
@M02034:409:000000000-BFKT7:1:2108:8315:15418 1:N:0:31
AAAGTCGAGGTGCCTAAAGTGGCAACCCAGACTCATGGTGGTGTAAAGCTTCCTGTAGCCGCATGGCGTTCGTACTTAAATATGGAACTAACCATTCCAATTTTCGCTGTCTCTTATACACATCTCCGAGCCCACGAGACCTCTCTACAT
+
CCCCCFCCCCAAGGGGGGGGGGGHHHHGGHHGHGHHHHHHGGGHGHHHHHHHHHHHHHHHGFEEEHHGEGGGEHHHHHGHGHHGHEHGFHHHGHHHHHHHHHHHHGGGGGGHHHHHHHHHGGHHHHGGGGGGGHGGGGGGEHHEHHHHHG
@M02034:409:000000000-BFKT7:1:2108:13647:15424 1:N:0:31
AAAGTCGAGGTGCCTAAAGTGGCAACCCAGACTGGTCCGGGGGTTGGTGGTGTAGAGCTTCCTGTAGCCGCATGGCGTTCGTACTTAAATATGGAACTAACCATTCCAATTTTCGCTGTCTCTTATACACATCTCCGA
+
AAAAAFA1ADA>GGGFGGGGGGFAFFFCEEFGHCCFHGE?/EC/>E>?FECFGGD21BGFGFFHHHHGHGG?ECGHG>>EEF0?FFGF1B2B><D1<GGFCCBGHHG@2??GH@<EFACFGHGF1<?F111FGGF>.@
@M02034:409:000000000-BFKT7:1:2108:9614:15427 1:N:0:31
AAAGTCGAGGTGCCTAAAGTGGCAACCCAGACTAATAATACTGTTGGTGGTGTAGAGCTTCCTGGAGCCGCGTGG
+
CCCCCFBCCCCCGGGGGGGGGGGHHHHGGHGGHHHBBAFDBFHH532E22EA13DA55AA5BBD32A21EE0>>>
@M02034:409:000000000-BFKT7:1:2108:17945:15428 1:N:0:31
AAAGTCGAGGTGCCTAAAGTGGCAACCCAGACTCATGGTGGTGTAACTCTTCCTGTAGCCGCATGGCGTTCGTACTTAAATATGGAACTAACCATTCCAATTTTCGCTGTCTCTTATACACATCTCCGAGCCCACGAGACCTCTCTACAT
+
CBCCCFBCCBBBGGGGGFGGGGGHHHHGGHG2GFFDGHFHGGGHGHGHHHHHHHHHHHHHGGFEGHHGFGGGGCEGHHHHHHHHHFHHHHHHHHHHHGHHHHHHHGGGGGHHHHHHHHHGHHHHHHHGCGGGGEGCGGGGA2<1<1<FHG
@M02034:409:000000000-BFKT7:1:2108:8095:15435 1:N:0:31
AAAGTCGAGGTGCCTAAAGTGGCAACCCAGACTGTTGGTGGTTTGAGTCTTCCTGTAGCCGCATGG
+
BBBCAFBBCBCCGGGGGGGGGGGHHHHGGHHGHFBFGHGG2A2GABFH5GF55BFB5D53AE0AEE
@M02034:409:000000000-BFKT7:1:2108:14923:15449 1:N:0:31
AAAGTCGAGGTGCCTAAAGTGGCAACCCAGACTAATAAGCAGGTTGGTGGTGTAGAGCTTCCTGTAGCCGCATGGCGTTCGTACTTAAATATGGAACTAACCATTCCAATTTTCGCTGTCTCTTATACACATCTCCGAGCCCACGAGACC
+
BABCCFCBCCBBGGGGGGGGGGGHHHHGGHHGHHHHGHHHHHHHHHGGGGEFGHHHHHHHHHHHHHHHHGGGGGHHGGGGGGBHHHFHGGHHHGHGHHHHHHHHHHHHGHHHHHGGGGGGHFHHHHHHGHEHHHHHGCCGGGFGGGGGGE
@M02034:409:000000000-BFKT7:1:2108:23666:15451 1:N:0:31
AAAGTCGAGGTGCCTAAAGTGGCAACCCAGACTACTAATCAGGTTGGTGGTGTAGAGCTTCCTGTAGCCGCATGGCGTTCGTACTTAAATATGGAACTAACCATTCCAATTTTCGCTGTCTCTTATACACATCTCCGAGCCCACGAGACC
+
BABCBFBBCCBCGGGGGGGGGGGHHHHGGHHGHHHHHHHHGFGGHHGFEGFGHHHHFGHFHHHHHHHGHE?EEGHGGGGGGGHHHHHHHHHHHHFFGHFGFFFGHHHHHHHHHHFGGGGHHHHHFHHHGHFHGGHFF@DFGFHGCGGGGC
@M02034:409:000000000-BFKT7:1:2108:12596:15452 1:N:0:31
AAAGTCGAGGTGCCTAAAGTGGCAACCCAGACTAAGAATGATGTTGGTGGTGTAGAGCTTCCTGTAGCCGCATGGCGTTCGTACTTAAATATGGAACTAACCATTCCAATTTTCGCTGTCTCTTATACACATCTCCGAGCCCACGAGACC
+
AABCBFCCCCBBGGGGGGGGGGGHHHHGGHHGHHHHHHHHGHHHHHHEFGEGGHHHHHHHHHHHHHHHHGGGGGHHGGGGGFGHHHHHHHHHHHGHHHGHHHHHHHGHHHHHHHGGGGGGHHHHHHHHGHGHHHHGGGGGGGHGGGGGGE
@M02034:409:000000000-BFKT7:1:2108:23364:15462 1:N:0:31
AAAGTCGAGGTGCCTAAAGTGGCAACCCAGCCGGTTGGTGGTCGGGAGCTTCCTGTAGCCGCATGGCGTTCGTACTTAAATATGGAACTAACCATTCCAATTTTCGCTGTCTCTTATACACATCTCCGAGCCCACGAGACCTCTCTACAT
+
CCCCAFABCCBBGGGGGGGGGGGHHHHGGHHFCGGGGGGGGGHGGG?EDHHHHHHHGHHHGEEEFHGGEGGGGGHGHHHHHHHHHFGHHHHHHGGHGHHFGHHHHGGGGGHHHHGHHHGGHHGFHHFG?DFGFFGG?CGGFHGHHGFHGF
@M02034:409:000000000-BFKT7:1:2108:9582:15463 1:N:0:31
AAAGTCGAGGTGCCTAAAGTGGCAACCCAGACGTATGGTGGTGTAGAGCTTCCTGTAGCCGCATGGCGTTCGTACTTAAATATGGAACTAACCATTCCAATTTTTCGCTGTCTCTTATACACATCTCCGAGCCCACGAGACCTCTCTACA
+
BCCCBFBBBBBBGGGGGGGFGGGHHHHGGHEFGGHHHHHHGGGHGHHHHHHHHHHHHHHGGG?EGHHGEGGGGGHHHHFGHHHHHFFHHHBHHHGGGGFFFHHHHEEFGGEFHFHHDHGHHGGGHHGHG?DDGFGGF/DGGFHHHFHBHF
@M02034:409:000000000-BFKT7:1:2108:12275:15463 1:N:0:31
AAAGTCGAGGTGCCTAAAGTGGCAACCCAGACTGCGCAGACTGTTGGTGGTGTAGAGCTTCCTGTAGCCGCATGGCGTTCGTACTTAAATATGGAACTAACCATTCCAATTTTCGCTGTCTCTTATACACATCTCCGAGCCCACGAGACC
+
A?AAAFBBDDABGGGGCBEBFGGGHGHGEHHFHHHGGGGGHGHEGGHAEF1F1FFDFFFGGFFGAFGFEEG?EGHGGGGEDGHHGHGGFHHFFGF?BGFBGG3FF4FFFGHHG4//EFEGHEFFBFHHBF2FFGB@A/D/<FCF@CDGGF
@M02034:409:000000000-BFKT7:1:2108:26846:15465 1:N:0:31
AAAGTCGAGGTGCCTAAAGTGGCAACCCAGAGTGTTGGTGGTGTAATGCTTCCTGTAGCCGCATGGCGTTCGTACTTAAATATGGAACTAACCATTCCAATTTTCGCTGTCTCTTATACACATCTCCGAGCCCACGAGACCTCTCTACAT
+
A?ABBFBBBBABGGGGGGGGGGGHHHHGGHHHFGHHHHGGGGGHHHHHHHHHHHHHHHHHGFGGGHHGGGGGFEEGGFHHHGHHHFHHHHHHHHHFHHGGFGHHHGGCDEHHGHHHHHHFHHGHHHFGDGGG?AEFBCDFGHHHHFDFFB
@M02034:409:000000000-BFKT7:1:2108:24544:15477 1:N:0:31
AAAGTCGAGGTGCCTAAAGTGGCAACCCAGACTGGGAATCATGTTGGTGGTGTAGAGCTTCCTGTAGCCGCATGGCGTTCGTACTTAAATATGGAACTAACCATTCCAATTTTCGCTGTCTCTTATACACATCTCCGAGCCCACGAGACC
+
BBBBBFABBBBBGGGGGGGFGGGHHHHGGHHGGHHHHHHHHHHHHHHEFGEFHFHHGGHHHGHHHHHHHGGGGGHHGGGFGGFHHHGHGHHHHHG3FGHHEHHHGHHHHGHHHHGGGEEGFFGGGHHHGHGHGHHHDGCGGGHGGGGGGG
@M02034:409:000000000-BFKT7:1:2108:12958:15482 1:N:0:31
AAAGTCGAGGTGCCTAAAGTGGCAACCCAGACTCCTACGACGGTTGGTGGTGTAGAGCTTCCTGTAGCCGCATGGCGTTCGTACTTAAATATGGAACTAACCATTCCAATTTTCGCTGTCTCTTATACACATCTCCGAGCCCACGAGACC
+
CBCCCFCCCCAAGGGGGGGGGGGHHHHGGHHGHHGHHHGGGGGEGGGGGGEFGHHHHHHHHHHHGHHGHGGFEGHHGGGGGGGHHHFGHHHHHGHFHHHHHHHHHHHHFFFHHHGGGGGHHGHHHHHHHHGHHFGGGGGGFGGGGGGGGG
@M02034:409:000000000-BFKT7:1:2108:16471:15486 1:N:0:31
AAAGTCGAGGTGCCTAAAGTGGCAACCCAGCCGGTTGGTGGTGTAAGTCTTCCTGTAGCCGCATGGCGTTCGTACTTAAATATGGAACTAACCATTCCAATTTTCGCTGTCTCTTATACACATCTCCGAGCCCACGAGACCTCTCTACAT
+
BBCCCFCCCCCCGGGGGGGGGGGHHHHGGHHGGGGGGGGGGGGHHHHHHHHHHHHHHHHHGGGGGHHGGGGGGHHHHHHHHHHHHGFHHHHHHHHHHHHHHHHHHGGGGGHGHHHHHHHGHHHHHHHGFGGGGHGGGGGGGHHHHHHHHH
@M02034:409:000000000-BFKT7:1:2108:7431:15489 1:N:0:31
AAAGTCGAGGTGCCTAAAGTGGCAACCCAGTTTCATGGTGGGGTACAGCTTCCTGTAGCCGCATGGCGTTCGTACTTAAATATGGAACTAACCATTCCAATTTTCGCTGTCTCTTATACACATCTCCGAGCCCACGAGACCTCTCTACAT
+
BBBBBFBBBBABGGGGGGGGGGGHGGHGFHA5F55DFFH522AFE35DEHHHHHHHHHHHGFEEEHHGEGGGEFGHGFEGHHHHHDGHHHHHGHHHHHGGGHHHHGGGGGGHHHHHHHHFHHHHHHGG@CFGGHGF<CGG/<1<?<11?F
@M02034:409:000000000-BFKT7:1:2108:13749:15490 1:N:0:31
AAAGTCGAGGTGCCTAAAGTGGCAACCCAGACTCAGTCGACGGTTGGTGGTGTAGAGCTTCCTGTAGCCGCATGGCGTTCGTACTTAAATATGGAACTAACCATTCCAATTTTCGCTGTCTCTTATACACATCTCCGAGCCCACGAGACC
+
BAABAFBBBBABGGGGGGGGGGGFHHHGGHHGHHHHHHGGGGGGGGGGGGEFHGHGHHHHHHHGHHHHHGGGGGHHGGGGGGBGHHHHFHGHHHHHHHHHHHHHHHHHGGHHHHGGGGGHHGHHHHHHGHGHHGGH?B?CCGHGGGGGGG
@M02034:409:000000000-BFKT7:1:2108:3428:15491 1:N:0:31
AAAGTCGAGGTGCCTAAAGTGGCAACCCAGACTCGTAAGGGTGTAGAGCTTCCTGTAGCCGCATGGCGTTCGTACTTAAATATGGAACTAACCATTCCAATTTTCGCTGTCTCTTATACACATCTCCGAGCCCACGAGACCTCTCTACAT
+
BABBBFCCCBCCGGGGGGGGGGGHGHHGGHHGHFCHGGGHHHGGH55DGHHHHHHHHHHHGGFGGHHGEGGGGHHHHHHHHHHHHFHHHGHHHHHHHHHHHHHHHGGGGGHHHHHFHHHGHHHGGHGDCFGGGHGGGGGG<G<<0F1GGG
@M02034:409:000000000-BFKT7:1:2108:3453:15492 1:N:0:31
AAAGTCGAGGTGCCTAAAGTGGCAACCCAGACTCGTAAGGGTGTAGAGCTTCCTGTAGCCGCATGGCGTTCGTACTTAAATATGGAACTAACCATTCCAATTTTCGCTGTCTCTTATACACATCTCCGAGCCCACGAGACCTCTCTACAT
+
A1AAADAADDAAFGGCBFFGFFGHHHHGGHHGHFEGEFHHGGFEHEGHHHHHHHHHFGHHGEGEGHFGGGGGEFHGHGHFGHHHFDFHHFHHHHHGHHBFGHHHHGGGEEFHHHHGGHD>FGHGFFG/?CGGFEFGGGCAFGFHHHGHDF
@M02034:409:000000000-BFKT7:1:2108:29427:15497 1:N:0:31
AAAGTCGAGGTGCCTAAAGTGGCAACCCAGACTGGGGGGGGGGTTGGTGGTGTAGAGCTTCCTGTAGCCGCATGGCGTTGGTACTTAAATATGGAACTAACCATTCCAATTTTCGCTGTCTCTTATAC
+
BABCAFBBCBBBGGGGGGGGGGGHHHHGGEHGHHHHGGGGFF??DF;9;D.;EBF/BBBFF/FB9/FEBDD;?DF.DDF-:ABBFBBBBF/BBFEF/BBFFFFFFFFFFFFFF/@??AA/9/BFFBFF
@M02034:409:000000000-BFKT7:1:2108:25299:15497 1:N:0:31
AAAGTCGAGGTGCCTAAAGTGGCAACCCAGACTCAGTCTACGGTTGGTGGTGTAGAGCTTCCTGTAGCCGCATGGCGTTCGTACTTAAATATGGAACTAACCATTCCAATTTTCGCTGTCTCTTATACACATCTCCGAGCCCACGAGACC
+
BBBBBFBBBDAAGGGGBGGGGGGHHHHGGHHGHHGHHHHHHGGGGGGEFGGFGGHHFHHHHHHHHHHHHGGGGGHHGGGGGGHHHGHFHHHHHHHHGHHHHHHHHHGHBGGHHGGGGGFHGHHHBHGFGHFEFHGFGCFCDFHGGCGGGG
@M02034:409:000000000-BFKT7:1:2108:2522:15500 1:N:0:31
AAAGTCGAGGTGCCTAAAGTGGCAACCCAGACTGGTGGTCCGGTTGGTGGTGTAGAGCTTCCTGTAGCCGCATGGCGTTCGTACTTAAATATGGAACTAACCATTCCAATTTTCGCTGTCTCTTATACACATCTCCGAGCCCACGAGACC
+
CCCCCFCCDBABGGGGGGGGGGGHHHGGCGHGHHHHHGEGFGGFFGGGGGAFHHHHHHHHHGHHHHHHHGGEEGHFGGGFGGBGHHHGFHHFHHHGHHHHHHHHHHHHHHHHHHGGGGGGHGHHHHGFGHDGFGGFG?D@FGGGGGGGGC
@M02034:409:000000000-BFKT7:1:2108:22675:15502 1:N:0:31
AAAGTCGAGGTGCCTAAAGTGGCAACCCAGACTAATAATCAGGTTGGTGGTGTAGAGCTTCCTGTAGCCGCATGGCGTTCGTACTTAAATATGGAACTAACCATTCCAATTTTCGCTGTCTCTTATACACATCTCCGAGCCCACGAGACC
+
BBBBBFBBBBABGGGGFGGGGGGHHHHGGHGGHHGHHHHHGHHFGGGGGGGFGHHHHHHHHHHHHHHFHEGGGGHHGGGGGGGHHHHHHHHGHHGFHHHHHHHHHHHHFGHHHGGGGGGGHHHHFGHHHHFHHFFHGCGGGGHGGGGGGG
@M02034:409:000000000-BFKT7:1:2108:27658:15509 1:N:0:31
AAAGTCGAGGTGCCTAAAGTGGCAACCCAGGGGGTTGGTGGTGTAGAGCTTCCTGTAGCCGCATGGCGTTCGTACTTAAATATGGAACTAACCATTCCAATTTTCGCTGTCTCTTTACACATCTTCGAGCC
+
BBBBBFBA?DAAFGGGGGGGGFEHHHHGGH222AAEEE1CDEFF3D5FFHHHHHHHFHHHGEEGGGGGGGGDGBFGH4FEHFHHHDGFHBFHH3BFDG4FGHHHGGGGGGGHGH2B2?BF1F1@2@F/C/<
@M02034:409:000000000-BFKT7:1:2108:10309:15513 1:N:0:31
AAAGTCGAGGTGCCTAAAGTGGCAACCCAGATGAATGGTGGTGTAGAGCTTCCTGTAGCCGCATGGCGTTCGTACTTAAATATGGAACTAACCATTCCAATTTTCGCTGTCTCTTATACACATCTCCGAGCCCACGAGACCTCTCTACAT
+
BABBBFAABBABGGGGFGFFFGGHHHHDFGGHHBFGHHHHGGGHGHHHGHHHHHHHGGHHGEEEEHHGFGGGEGHGHHFHHHHHHFGGHHHHHHHH4GFFGGHHFGGGGGHHFHG?GBGFHFGEFGB/<>CG/GEBBCDDGHFGGGHGDF
@M02034:409:000000000-BFKT7:1:2108:20693:15520 1:N:0:31
AAAGTCGAGGTGCTAAAGTGGCAACCCAGACTCAGAATGGTGTAGAGCTTCCTGTAGCCGCATGGCGTTCGTACTTAAATATGGAACTAACCATTCCAATTTTCGCTGTCTCTTATACACATCTCCGAGCCCACGAGACCTCTCTACAT
+
CCCCCFCCCBABGGGGGGGGGGHHHHGGHGGHHHHGDFHHGHHHHHHHHHHHHHHHHFHGGEGGHHGGGGGGHHHHHHHGGHHHGHHHHHHHHHHHHHGGHHHHGGGGGHHHHHHHHHHHHHHHGHGCGFGGHGGFFGGGHHHHHHHHG
@M02034:409:000000000-BFKT7:1:2108:11124:15526 1:N:0:31
AAAGTCGAGGTGCCTAAAGTGGCAACCCAGACTGTTTTGGGTTTTGAGCTTCCTGTAGCCGCATGGCGTTCGTACTTAAATATGGAACTAACCATTCCAATTTTCGCTGTCTCTTATACACATCTCCGAGCCCACGAGACCTCTCTACAT
+
B?AAAFBABDB@CGGG44FAFFGGHHHGGHHGHHHHHHHGGGGGGHCFHHHGGHGHHHHHFEEEGHHGGGGGGEEGHHHGHHHHHHGFCGHHAGGHGHFFGHGHHGGGGGHHHHHGHHHHHHGFGHFG@CGGGHFGGGFFEHHHHHFHHF
@M02034:409:000000000-BFKT7:1:2108:14597:15530 1:N:0:31
AAAGTCGAGGTGCCTAAAGTGGCAACCCAGAATAGTGGTGGTGTAGAGCTTCCTGTAGCCGCATGGCGTTCGTACTTAAATATGGAACTAACCATTCCAATTTTCGCTGTCTCTTATACACATCTCCGAGCCCACGAGACCTCTCTACAT
+
ABBABFBBBBAAGGGFGGGGGGGFHHHGGHHGGHHGHHGGGGGGHHHHEFFGGGHHHHGHDEEAEHHGEEFEEFGHHHFHHHHHG3FGFFFFHHHHHHFEGHHHBFDGGEFHFHHHHHHGHHEHGHGG/CFGFHGDGGD/FCGHHHHHG?
@M02034:409:000000000-BFKT7:1:2108:27043:15531 1:N:0:31
AAAGTCGAGGTGCCTAAAGTGGCAACCCAGACTGCGA
+
BBBBBFBBBBBBGGGGGGGGGGGHHHHGGHHGHF3EE
@M02034:409:000000000-BFKT7:1:2108:6259:15539 1:N:0:31
AAAGTCGAGGTGCCTAAAGTGGCAACCCAGACTATGAAGACGGTTGGTGGTGTAGAGCTTCCTGTAGCCGCATGGCGTTCGTACTTAAATATGGAACTAACCATTCCAATTTTCGCTGTCTCTTATACACATCTCCGAGCCCACGAGACC
+
CCCCCFCCCBABGGGGGGGGGGGHHHHGGHHGHHHHHHHHHGGGGGGGGGEFHGHHHHHHHHHHGHHHHGGGGGHHGEGGFFGHHHGGFGFFHHGFHHGHHHHHGHHHHHHHHGGGGGGHHGHHHHHHGHFHHHHFGCCCGGHGGGGGGG
@M02034:409:000000000-BFKT7:1:2108:4280:15541 1:N:0:31
AAAGTCGAGGTGCCTAAAGTGGCAACCCAGACTCCTAGTCAGGTTGGTGGTGTAGAGCTTCCTGTAGCCGCATGGCGTTCGTACTTAAATATGGAACTAACCATTCCAATTTTCGCTGTCTCTTATACACATCTCCGAGCCCACGAGACC
+
BABCAFBABBBCGGGGEGGGGGGHHHHGGHHGHFHHHHHHGHGDGGGGEGEGHHHHHHHHHHHHHHHHHGGFGGHHGGGGGGHHHHHHFHHHGHGFFHFHFHGHHHGHHHHHHHGGGGGHHHHHHHGHFFHHGHFH?CCCDGGGGGGGGG
@M02034:409:000000000-BFKT7:1:2108:27754:15542 1:N:0:31
AAAGTCGAGGTGCCTAAAGTGGCAACCCAGACTCCGCCGGGTGTAGAGCTTCCTGTAGCCGCATGGCGTTCGTACTTAAATATGGAACTAACCATTCCAATTTTCGCTGTCTCTTATACACATCTCCGAGCCCACGAGACCTC
+
AABBAD3A?2ABGGGGGGGGFGGHHHHGGHHGFH3EGGGGGEGGGHGHGHHFFHHHHFHHGGFGGHHGGGEGGGHHHGHBG4F4FGFGHHGHHEGHHGHHGHHHHFGGGGHHHHHHHHHGHH2GHHFGCCGGGHGCDCGG.1<
@M02034:409:000000000-BFKT7:1:2108:28904:15543 1:N:0:31
AAAGTCGAGGTGCCTAAAGTGGCAACCCAGACTAGTGAGGATGTTGGTGGTGTAGAGCTTCCTGTAGCCGCATGGCGTTCGTACTTAAATATGGAACTAACCATTCCAATTTTCGCTGTCTCTTATACACATCTCCGAGCCCACGAGACC
+
BBBBBDAADBBBGGGGGFGGGGGHHGHGGHHGHHHHHHHHGFGHHHHGGGGFHHGHHHHHHGHHHGHHHGGEGGHHGGGGGG2GGGGFHHHHHHFEGGGGHHHGHHHHHGHHHHGGGGGHHGGHBG?GFHFHGHHHG@GGGGHGGGGDGA
@M02034:409:000000000-BFKT7:1:2108:13769:15556 1:N:0:31
AAAGTCGAGGTGCCTAAAGTGGCAACCCAGACTAATACGAAGGTTGGTGGTGTAGAGCTTCCTGTAGCCGCATGGCGTTCGTACTTAAATATGGAACTAACCATTCCAATTTTCGCTGTCTCTTATACACATCTCCGAGCCCACGAGACC
+
BABCBFCCCCCCGGGGGGGGGGGHHHHGGHHGHHHHHHHGHGGGHHGDGGGFHHHHHGGHHHHHHHHGGGGGGGHHGEGGGGHHHHGHHHHHHHGGFHHHGHEHHHHHHHHHHHGGGGGHHHHHHHHHFHFHHHHGGGGGGFHGGCGGDF
@M02034:409:000000000-BFKT7:1:2108:27768:15559 1:N:0:31
AAAGTCGAGGTGCCTAAAGTGGCAACCCAGACTCCGCCGGGTGTAGAGCTTCCTGTAGCCGCATGGCGTTCGTACTTAAATATGGAACTAACCATTCCAATTTTCGCTGTCTCTTATACACATCTCCGAGCCCACGAGACCTCTCTACAT
+
BBCBAFBBCBBCGGGFGGGFGGGHHHHGGHHGHHHGGGFGCGGGGHHHHHHHGFHHHHFFEFCGGGFE?EFEFFGGHHH3GFHGH3FBHHHGGHHHHEHHHFHHBEEGGGGHHHHHHHHDGHHFGDF/CCCCFFGG@CDFFHHF0DFDFF
@M02034:409:000000000-BFKT7:1:2108:19289:15566 1:N:0:31
AAAGTCGAGGTGCCTAAAGTGGCAACCCAGCCTAATAATCATGTTGGGGTTGTAGAGCTTGCTGTGGCCGCAT
+
CCCCCFABBCCCGGGGGGGGGGGHHHHGGHA223AD55D55DGH5GA222A0A5D5A5AA3BA5A3B1B0>0B
@M02034:409:000000000-BFKT7:1:2108:3002:15573 1:N:0:31
AAAGTCGAGGTGCCTAAAGTGGCAACCCAGACTAGTAAGCAGGTTGGTGGTGTAGAGCTTCCTGTAGCCGCATGGCGTTCGTACTTAAATATGGAACTAACCATTCCAATTTTCGCTGTCTCTTATACACATCTCCGAGCCCACGAGACC
+
AA3>AFABDBAABGGGGGGGGGGFHHCFGHFFHHGGHHHHHHHHGFGFGGAFGGHHHGHHHFGHGHHHHGEEEGHFEEEFEEFGHGFEGFGHHHFHHGHFGHHHHHGHFGHGHBEGGGFHHHHHHFHHHHHHHHHFG/B<DFHGDCCGCF
@M02034:409:000000000-BFKT7:1:2108:24673:15576 1:N:0:31
AAAGTCGAGGTGCCTAAAGTGGCAACCCAGACTCAGGGTGGTGTACAGCTTCCTGTAGCCGCATGGCGTTCGTACTTAAATATGGAACTAACCATTCCAATTTTCGCTGTCTCTTATACACATCTCCGAGCCCACGAGACCTCTCTACAT
+
BABBBFBBDDBBGGGGGGGGGGGHHHHGGHHGHHGHHHHGGGGHHHHHHHHHHHHHHHHHGGEGGHHGGGGGGFHHHHHHHHHHHFHHHHHHHHHHHHHHHHHHHGGGGGHHHHHHHHHHHHGHHHGF?CCCGHGG<BDDFHHHHHFFHD
@M02034:409:000000000-BFKT7:1:2108:26512:15580 1:N:0:31
AAAGTCGAGGTGCCTAAAGTGGCAACCCAGACTTCGTCTGCTGTTGGTGGTGCAGA
+
B@BBADAADBBBGGGGGGGGGGGHHHHGGHFGFB5BA2BFAFGHHHAA21A133D5
@M02034:409:000000000-BFKT7:1:2108:13939:15583 1:N:0:31
AAAGTCGAGGTGCCTAAAGTGGCAACCCAGATTGTTTCGGGTGTAGAGCTTCCTGTAGCCGCATGGCGTTCGTACTTAAATATGGAACTAACCATTCCAATTTTCGCTGTCTCTTATACACATCTCCGAGCCCACGAGACCTCTCTACAT
+
BABBABA?A>>4GGGFGGGG5GFCAAAEGHHHFHFGGHE?2AAEHHHHEGFGFHFFGHHFE?EEGGHGE@FEFFEGGEB3GHFFGGHBGHHEGHHHFHHFHFHFFGGGGGBHFHHFHHHGHDFBGHHG@/CGGHGDGGGGGGHFHHGHGF
@M02034:409:000000000-BFKT7:1:2108:12713:15586 1:N:0:31
AAAGTCGAGGTGCCTAAAGTGGCAACCCAGACTGGGGGGGGGGTTGGTGGTGT
+
AABBCFCCBCBCGGGGGGGGGGGHHGHGGHHGHHHHGGGGFFFFBFF.AA.;9
@M02034:409:000000000-BFKT7:1:2108:5699:15586 1:N:0:31
AAAGTCGAGGTGCCTAAAGTGGCAACCCAGACTAAGGGTGGTAAGGAGCTTCCTGTAGCCGCATGGCGTTCGTACTTAAATATGGAACTAACCATTCCAATTTTCGCTGTCTCTTATACACATCTCCGAGCCCACGAGACCTCTCTACAT
+
AACBADABADBBGFGGGGGFFGGHHHHGGHHFHH3FHGFDGGFHFF3GCHHHHHHFFGHHGGGG?HHGGGGGGFHHHHHHHGHHHBGHHGHHHHHHHFFGHHHHHGGGGFHHGHHFHBHBGHG3GHHG/@BF//F@/C/DFHGHCB1<1?
@M02034:409:000000000-BFKT7:1:2108:17736:15596 1:N:0:31
AAAGTCGAGGTGCCTAAAGTGGCAACCCAGAAGGTTGGTGGTGTACCGCTTCCTGTAGCCGCATGGCGTTCGTACTTAAATATGGAACTAACCATTCCAATTTTCGCTGTCTCTATACACATCTCCGAGCCCACGAGACCTCTCTACATC
+
CCCCCFBBCCCCGGGGGGGGGGGHGHHGGHHHHHHHHGGGGGGHHHHGGGGGHHHHHHHHGGEFGHHGGGGGGGFHHHHHHHHHHGHHGHHHHHHHHHHHHHHHHGGGGGHHFHHHFGHGHHGHHHFGGFGGGGGFGGGFHHHHHEHHH<
@M02034:409:000000000-BFKT7:1:2108:21792:15598 1:N:0:31
AAAGTCGAGGTGCCTAAAGTGGCAACCCAGCTGAGGGGGGGTGTAGAGCTTCCTGTAGCCGCATGGCGTTCGTACTTAAATATGGAACTAACCATTCCAATTTTCGCTGTCTCTTATACACATCTCCGAGCCCACGAGACCTCTCTA
+
BBABBFABBBBBGGGGGGGGGGGHGHHGGHH3A3A22A2/@CCGF090CFGGGGGGGGGGGGAGGGGGGGFFDFEFFFFFFBFFFBBFFFFFFFFFFFFFFFFFFFFFBFFFFFFFFFFFFFFFFFEF-BFFE?E;=DFF.BFF9/9
@M02034:409:000000000-BFKT7:1:2108:11031:15604 1:N:0:31
AAAGTCGAGGTGCCTAAAGTGGCAACCCAGACTAAGCATGCTGTTGGTGGTGTAGAGCTTCCTGTAGCCGCATGGCGTTCGTACTTAAATATGGAACTAACCATTCCAATTTTCGCTGTCTCTTATACACATCTCCGAGCCCACGAGACC
+
BBCBAFCBBBABGGGGGGGGGGGGHHHGGHHGHHHHHHHHHHHHHHHGGGEFGHHHHHHHHHHHHHHHHGGGGGHHGGGGGGHHHHHGHHHHHHHHHHGHHHHHHHHHHHHHHFGGGGGGHFHHFHHHFHGHHHHHGDGGGGHGCGGGGG
@M02034:409:000000000-BFKT7:1:2108:18564:15605 1:N:0:31
AAAGTCGAGGTGCCTAAAGTGGCAACCCAGACTCAGAATAATGTTGGTGGTGTAGAGCTTCCTGTAGCCGCATGGCGTTCGTACTTAAATATGGAACTAACCATTCCAATTTTCGCTGTCTCTTATACACATCTCCGAGCCCACGAGACC
+
BBCCAFBCCCCCGGGGGGGGGGGHHHHGGHHGHHGHHHHHHGHGHHHFFGEFHHHGHHHHHHHHHHHHHGGGGGHHGGGGGGHHHHGGFHHHHHHHHHHHHHHHHHHHHHHHHFGGGGGFHGHHHHFHHHHHHHHHGGGGCGHGGFGGGE
@M02034:409:000000000-BFKT7:1:2108:26722:15614 1:N:0:31
AAAGTCGAGGTGCCTAAAGTGGCAACCCAGACTACGTCGGGTGTAGAGCTTCCTGTAGCCGCATGGCGTTCGTACTTAAATATGGAACTAACCATTCCAATTTTCGCTGTCTCTTATACACATCTCCGAGCCCACGAGACCTCTCTACAT
+
BBBBBDABDBBBGGGGGGGGGGGHHHHGGGHGHHHGHHGGGHGGHGEHGHHHHHGHHHGHGG0EFHHGGGGGGFEHGHGFHHFHBEGHHFGHHFGGHHH?FGHHG?AFAEHHFHGGGGHBGDFGHHFB@CGCEEGC/>GGGHHHHHHHFF
@M02034:409:000000000-BFKT7:1:2108:22002:15616 1:N:0:31
AAAGTCGAGGTGCCTAAAGTGGCAACCCAGACTAATAATAATGTTGGTGGTGTAGAGCTTCCTGTAGCCGCATGGCGTTCGTACTTAAATATGGAACTAACCATTCCAATTTTCGCTGTCTCTTATACACATCCCGAGCCACGAGACCAG
+
AABBAFBBBDAAGGGGFGGFGGGFHFHGGGGGHHGHHHHGGGFGHHHDE?EFHHHBGHHHFFHHHFGFFEFEEEFEFGGFEGEHHHGFFGFEGFDGFGFFFHDGHHFE4BFHHGGGEFGHHFHFHHEHGGHHHFEDFGG/FFFCCGGGHF
@M02034:409:000000000-BFKT7:1:2108:12983:15616 1:N:0:31
AAAGTCGAGGTGCCTAAAGTGGCAACCCAGACTGATGGTGGTGATGAGCTTCCTGTAGCCGCATGGCGTTCGTACTTAAATATGGAACTAACCATTCCCATTTTCGCTGTCTCTTATACACATCTCCGAGCCCACGAGACCTCTCTACAT
+
>AA11B11D>>1BEG1BA1AGBGHHHHGGHCFHHFHHGHHGCFCFFFB1GHHHHEHHHGHCEEFEGAE?EFEEFEGHFFFGGHHEGBBF1FHGHHHFH1@FEGHGGC>EEFH2D2EGHHFHFHFGF1?/C?CGHGGG???/GF1CFBHHF
@M02034:409:000000000-BFKT7:1:2108:26739:15622 1:N:0:31
AAAGTCGAGGTGCCTAAAGTGGCAACCCAGACTACGTCGGGTGTAGAGCTTCCTGTAGCCGCATGGCGTTCGTACTTAAATATGGAACTAACCATTCCAATTTTCGCTGTCTCTTATACACATCTCCGAGCCCACGAGACCTCTCTACAT
+
BBBAAFAADBABGGGGGGGGGGGGHHHGGHHGFHHGHHEGGGGEHFHHFHHGHHHGFHFHEGEEFHGG1EFEFGHGHGHHGFHHHFHHHGHFHHHHHFHHHGHHHGGGGGFHHGHHHGGEGHFGGFFGCCCGFHGB@CGD/?GFHHHHHF
@M02034:409:000000000-BFKT7:1:2108:16694:15629 1:N:0:31
AAAGTCGAGGTGCCTAAAGTGGCAACCCAGCGTGTTGGTTGGGTAGAGCTTCCTGTAGCCGCATGGCGTTCGTACTTAAATATGGAACTAACCATTCCAATTTTCGCTGTCTCTTATACACATCTCCGAGCCCACGAGACCTCTCTACA
+
BBBBBFBADDBAGGGGGGGGGGGHHHHGGHHGGGGHHHEHGEGG5FFHFBHFGFGHHHEDEG?EEHGGEEGGGCAGGBB3BEGGF3GHHBGGCGHHHFFBGEHHF>EFFG3FFGHHFDBFF2F2FDF/BFG@FEFCDGDGGF1FFHFGF
@M02034:409:000000000-BFKT7:1:2108:4709:15629 1:N:0:31
AAAGTCGAGGTGCCTAAAGTGGCAACCCAGACTCAGTGTCAGGTTGGTGGTGTAGAGCTTCCTGTAGCCGCATGGCGTTCGTACTTAAATATGGAACTAACCATTCCAATTTTCGCTGTCTCTTATACACATCTCCGAGCCCACGAGACC
+
BAABAFABCCBBGGGGGGGGGGGHHHHGGHHGHGFHBGHFFFHGFFCFFGGFGFHGHGHGFHHHHHHFGGGGFGHCFEFEEB?GFFHGFDGBGHDGHHGHFFFHHFHGBFGHHGFGGGGHHHHHHHHHHFEHHHFFGCDGGGHGGGGGGE
@M02034:409:000000000-BFKT7:1:2108:18334:15631 1:N:0:31
AAAGTCGAGGTGCCTAAAGTGGCAACCCAGACTAAGCCTAATGTTGGTGGTGTAGAGCTTCCTGTAGCCGCATGGCGTTCGTACTTAAATATGGAACTAACCATTCCAATTTTCGCTGTCTCTTATACACATCTCCGAGCCCACGAGACC
+
AAABAFBCDCAAGGGGGGGGGGGHHHHGGHHGHHHHHCGGFGGHHGHEFGEFHFHHHGFHHGHFGHHHHGGGGGHHGFEFFEGHHHHFHHFHHHFFGHGFHHHHHHGHHHHHHHGGGGEHHHHHHHHHGFHHHHHGF/DCGGHGGG?GGC
@M02034:409:000000000-BFKT7:1:2108:11073:15633 1:N:0:31
AAAGTCGAGGTGCCTAAAGTGGCAACCCAGAATGTTGGTGGTGTAAAGCTTCCTGTAGCCGCATGGCGTTCGTACTTAAATATGGAACTAACCATTCCAATTTTCGCTGTCTCTTATACACATCTCCGAGCCCACGAGACCTCTCTACAT
+
BBCCCFCCCCABGGGGFGGGFGGHHHHGGHHHHHHHHHGGGGGHHHHHHHHHHHHGHHHHGGFGGHHGGGGGFGHHHHHHHHHHHHHHHHHHHHHHHHHHHHHHHGGGGGHHHHHHHHHGHHHHHHFGGGGGGHGGGGGGGHHHHHHHHH
@M02034:409:000000000-BFKT7:1:2108:26722:15633 1:N:0:31
AAAGTCGAGGTGCCTAAAGTGGCAACCCAGACTACGTCGGGTGTAGAGCTTCCTGTAGCCGCATGGCGTTCGTACTTAAATATGGAACTAACCATTCCAATTTTCGCTGTCTCTTATACACATCTCCGAGCCCACGAGACCTCTCTACA
+
AABABF3AD2AAGGGGGGGGGGFGHHHGGHHGHGHGFGCEGHGFFHHGHHHHHHHHHHHGGGGGGHHGGGGGGGGHHHHGHHGHHEGHHFHHHHHHHHHHHHHHHGGGGGHHHHHGHHHHHHHHFHHF?@CCFFGGGGGGFFFFHGHHH
@M02034:409:000000000-BFKT7:1:2108:2865:15633 1:N:0:31
AAAGTCGAGGTGCCTAAAGTGGCAACCCAGACTGGTGTGGGGGTTGGTGGTGTAGAGC
+
ABAABFBBDDAAGGGGFGGFFFGGHHHFFHDFHFDBFABFEEEFAEG1B1EF?3D555
@M02034:409:000000000-BFKT7:1:2108:4446:15633 1:N:0:31
AAAGTCGAGGTGCCTAAAGTGGCAACCCAGACTGTGGGTCAGGTTGGTGGTGTAGAGCTTCCTGTAGCCGCATGGCGTTCGTACTTAAATATGGAACTAACCATTCCAATTTTCGCTGTCTCTTATACACATCTCCGAGCCCACGAGACC
+
BABCCFCCCDBCGGGGGGGGGGGHHHHGGHHGHHHHHGGHHHHGGHGEGGEFFHHHHHHHHHHHHHHHHGGGGGHHGGGGGGHHHHHHHHHHHHFHGFHHHHHHHFHHHGHHHGGGGGGHHGHHHHHHGHGHHHHHGG?C/EHGGGGGGG
@M02034:409:000000000-BFKT7:1:2108:2745:15635 1:N:0:31
AAAGTCGAGGTGCCTAAAGTGGCAACCCAGACTAATGAGAATGTTGGTGGTGTAGAGCTTCCTGTAGCCGCATGGCGTTCGTACTTAAATATGGAACTAACCATTCCAATTTTCGCTGTCTCTTATACACATCTCCGAGCCCACGAGACC
+
A3>AAFABDBBBBGGGGGGFGGGFFHHGAABABGHGHHG5FGHHHHHEGG?FGHHGGFGHHHHHHHHHHEEEEEHFEEGFEFCCGHFFFGEFGHEGHGFFGHDGHFFHHHHHHFFEGGGGFBGGGFGGFGEGFHBFGGGDGGEGGGFD/<
@M02034:409:000000000-BFKT7:1:2108:14084:15652 1:N:0:31
AAAGTCGAGGTGCCTAAAGTGGCAACCCAGACTTCGCATCGTGTTGGTGGTGTAGAGCTTCCTGTAGCCGCATGGCGTTCGTACTTAAATATGGAACTAACCATTCCAATTTTCGCTGTCTCTTATACACATCTCC
+
>AAA3BA@BDABFGGGFFGEFFFFHHHGGHHGHFHFEGCFEAG22AF1AEBF1BGHHGFHBFFHFHGB3>E@EGHFGEFFFEGEFGHHHHGFG3@DGB33B03BGFBFFGBGGE@EEEEEB3FFFGFFGFF2?F3@
@M02034:409:000000000-BFKT7:1:2108:5150:15657 1:N:0:31
AAAGTCGAGGTGCCTAAAGTGGCAACCCAGACTGTTGGTGTGGTAGAGCTTCCTGTAGCCGCATGGCGTTCGTACTTAAATATGGTACTAACCATTCCAATTTTCGCTGTCTCTTATACACATCT
+
CCCCCFCCCCBBGGGGGGGGGGGHHHHGGHHGGGHHHHEDBEGH5BAGFHHBABFABD53AA0EEEBA?>FAE2?FGD3BFDG4G4FF44G3BBFGH4GHEGGHFEFA?F?F?FGBH4B??3B?E
@M02034:409:000000000-BFKT7:1:2108:23111:15657 1:N:0:31
AAAGTCGAGGTGCCTAAAGTGGCAACCCAGACTTCTAATCAGGTTGGTGGTGTAGAGCTTCCTGTAGCCGCATGGCGTTCGTACTTAAATATGGAACTAACCATTCCAATTTTCGCTGTCTCTTATACACATCTCCGAGCCCACGAGACC
+
>>AAAFBABBBBGGGGGGGGGGGHHHHGGHHGHHHHHHHHBGGFHHGGEGEFFGGHGFGHFGHHGHHHFAAEGGHFGGGGGEHHHGGFFGHHHHFGFGGCBF3GHHGFGFGHHHEE?GGHFHHHGHHH?FDHCFFFDFGCGFHGGGGGGF
@M02034:409:000000000-BFKT7:1:2108:5021:15661 1:N:0:31
AAAGTCGAGGTGCCTAAAGTGGCAACCCAGACTAAGAATAATGTTGGTGGTGTAGAGCTTCCTGTAGCCGCATGGCGTTCGTACTTAAATATGGAACTAACCATTCCAATTTTCGCTGTCTCTTATACACATCTCCGAGCCCACGAGACC
+
BAABBFBAAD>AGGGGGGGGGGGHHHHGGHHGHHGHHHHHHHHHGHHGGGEFFHHGHHGHHHHGGHHHHFGGGGHHGGGGFFHHHHHFHHGHHHHHFHHHHHHHGHHGHHHHHHEEGGGHGHHHHHHHFHGHFGFGGDGFGGHGGGGGDF
@M02034:409:000000000-BFKT7:1:2108:28423:15662 1:N:0:31
AAAGTCGAGGTGCCTAAAGTGGCAACCCAGACTGTTGGTTATGTAAATCTTCCTGTAGCCGCATGGCGTTCGTACTTAAATATGGAACTAACCATTCCAATTTTCGCTGTCTCTTATACACATCTCCGAGCCCACGAGACCTCTCTACAT
+
ABBBBFA3DDBBGGGG4FGGGGGHHHHGDHHGHHGHFHFHHHHHHHHHHHHHHHHHHHHHGGEEGHHGEGGGGHHGHHHHHHHHHFFFHGHHHHHHFHG4BGHGHGEGGGHHHHHHHHHEGHGFHHGGCEGGGGGGGGGDFGH1GFGHHF
@M02034:409:000000000-BFKT7:1:2108:8845:15672 1:N:0:31
AAAGTCGAGGTGCCTAAAGTGGCAACCCAGACTGGGAGGGGTGTTGGTGGTGTAGAGCTTCCTGTAGCCGCATGGCGTTCGTACTTAAATATGGAACTAACCATTCCAATTTTCGCTGTCTCTTATACACATCTCCGAGCCCACGAGACC
+
CCCCCFCABCCCGGGGGGGGGFGHHHHGGHHGHHHG22A222AEEHHGGGFGGHHFHHHHHHHHHHFGGGGGGGHGGGGGGDFHHHHFFHHHHHHHHHHHGHGHHHHBHGHHHDDGGGFFEFHHHHHFHHHHHHHHGGGGGGHGGGGGGG
@M02034:409:000000000-BFKT7:1:2108:1781:15680 1:N:0:31
AAAGTCGAGGTGCCTAAAGTGGCAACCCAGAAGGTTAATGGTGTAGAGCTTCCTGTAGCCGCATGGCGTTCGTACTTAAATATGGAACTAACCATTCCAATTTTCGCTGTCTCTTATACACATCTCCGAGCCCACGAGACCTCTCTACAT
+
BBBABFBBBBBBGGGGGGGGGGGFHHHEFHFHHHHFGGGHHHHHHHHHHHHHHHHHHHHHGGEEGHHGGGGGFHGGHHHHHHHHHFFGHHFHHHHHHHHGHHHHHGGGGGHHHHHHHHHHHHHHHHGGEGCGGHGGCDGEGHGHGEFHHG
@M02034:409:000000000-BFKT7:1:2108:10843:15694 1:N:0:31
AAATCGAGGTGCCTAAAGTGGCAACCCAGACTGTTGCGGGTGTACCGCTTCCTGTAGCCGCATGGCGTTCGTACTTAAATATGGAACTAACCATTCCAATTTTCGCTGTCTCTTATACACATCTCCGCGCCCACGAGACCTCTCTACATC
+
AAAAAA@ABAA4CEDBAB6BFAAFGFGG4GDHFAGHBEC?2AEADDE??EEFGDFEGGDECEGCFGG1>FA1BAGGD3BFBEFE3B3FHBFGFFFBFFG4GHHF@EFGGFHDFFFF33DG?C2BG2C/>CA@G/</>C.FBHHGFH1><<
@M02034:409:000000000-BFKT7:1:2108:11474:15695 1:N:0:31
AAAGTCGAGGTGCCTAAAGTGGCAACCCAGACTGGGCCTGGTGTTGGTGGTGTAGAGCTTCCTGTAGCCGCATGGCGTTCGTACTTAAATATGGAACTAACCATTCCAATTTTCGCTGTCTCTTATACACATCTCCGAGCCCACGAGACC
+
CCCCCFBCCBCCGGGGGGGGGGGHHHHGGGHGHHGHHHGGFGGHEHHFGGEFGFHGHHHHHHHGGFHHHGGEEFHFFGGGGGFHHHHGHHHHHHGGHHHFGHHHHHGHHGHHHHGGGGFGHHHHHHHHFFFGHHHFG?/BCGHEGGGGGG
@M02034:409:000000000-BFKT7:1:2108:8854:15696 1:N:0:31
AAAGTCGAGGTGCCTAAAGTGGCAACCCAGACTGGGTCTCGGGTTGGTGGTGTAGAGCTTCCTGTAGCCGCATGGCGTTCGTACTTAAATATGGAACTAACCATTCCAATTTTCGCTGTCTCTTATACACATCTCCGAGCCCAC
+
AAAAADAA@AAAFGGG4GGF54FCEEHFEAAGHHAA3BA5BAEGGGEEGGGGHFHFFHHHGFDFFHHEFGGGDGHGFEEGGGFFHHHDFGFFHEEGFGFGFHDGHBF4FGHHF4/EEEEHGHHH3BFGFGHCGFF</B??C//F
@M02034:409:000000000-BFKT7:1:2108:4658:15701 1:N:0:31
AAAGTCGAGGTGCCTAAAGTGGCAACCCAG
+
CCCCCFCCCCABGGGGGGGGGGGHHHHGGH
@M02034:409:000000000-BFKT7:1:2108:27764:15707 1:N:0:31
AAAGTCGAGGTGCCTAAAGTGGCAACCCAGACTTATGGTGGGGTTGGTGGTGTAGAGCTTCCTGTAGCCGCATGGCGTTCGTACTTAAATATGGAACTAAC
+
A@AAAF>>A>AAGCGDFCFFDG2BF4B22AEAF5BFFH5BAEE2AAE1AEAFB3FFADBBABFBB5F5@?>>EEF1>?/??EC1?GDFGFBGGG?33BB3B
@M02034:409:000000000-BFKT7:1:2108:25809:15709 1:N:0:31
AAAGTCGAGGTGCCTAAAGTGGCAACTCAGGGGGTTAGTGGTGTAGAGCTTCCTGTAGCCGCATGGCGTTCGTACTTAAATATGGAACTAACCATTCCAATTTTCGCTGTCTCTTATACACATCTCCGAGCCCACGAGACCTCTCTACAT
+
BBAABFBB@DAAFGGGGFGGFGFHFHCGFGHHGG2EGAG5BFEHDGHHGFHGFGH5G5FGEEEFFGHGGEEEBB?EDG3DG44GHFFB3FCGFGHHHHHHHHHEGGGGGGHHHHHHHHHHHGHHHHHGCCGGGFGG@DGFGHFFHHHFHF
@M02034:409:000000000-BFKT7:1:2108:27743:15716 1:N:0:31
AAAGTCGAGGTGCCTAAAGTGGCAACCCAGACTTATGGTGGGGTTGGTGGTGTAGAGCTTCCTGTAGCCGCATGGCGTTCGTACTTAAATATGGAACTAACCATTCCAATTTTCGCTGTCTCTTATACACATCTCCGAGCCCACGAGACC
+
BBBBBFBBBBABGGGGGGGGGGGGHHHGGHHGGHHHHHHHGGGEGGGGGG?FGHHGHHHHHHHHHHHHHGGGGGHHGGGGGGHHHHGGFGHHHHHGGHGGHHHHHHHHGHHHHHGEGGDGHHHHHHGFFHFHFHFHGGFGGGHGGGGG?F
@M02034:409:000000000-BFKT7:1:2108:15003:15722 1:N:0:31
AAAGTCGAGGTGCCTAAAGTGGCAACCCAGACTCAGCCGCAGGTTGGTGGTGTAGAGCTTCCTGTAGCCGCATGGCGTTCGTACTTAAATATGGAACTAACCATTCCAATTTTCGCTGTCTCTTATACACATCTCCGAGCCCACGAGACC
+
CCCCCFCCCCABGGGGGGGGGGGHHHHGGHHGHHHHHHGGGGGHHHGEGGEFGHHHHGHHHFHHHHHHHGGGGGHHGFGGGFGHHHHHHHHHHHGHGHHHHHHHGHHHHHHHHHGGGGGGGHHHHHHHFHHHHHHFGCCCCGHGGGGGGF
@M02034:409:000000000-BFKT7:1:2108:8406:15723 1:N:0:31
AAAGTCGAGGTGCCTAAAGTGGCAACCCAGACTATGAGTACTGTTGGTGGTGTAGAGCTTCCTGTAGCCGCATGGCGTTCGTACTTAAATATGGAACTAACCATTCCAATTTTCGCTGTCTCTTATACACATCTCCGAGCCCACGAGACC
+
AAAABF3ADB>AEGGGFGGGGFGFBAGDFFEEFHHHFHAAFGHHHHHEE?EFH3G5DHHHHFHEGAFGHGEEEEFFEEEFEEGHFHHEBEGHGBBGGHDCFF3GFFHDEFGHHF/EEEEEHGHHGH4FDGHHHHHHGCGGGGEFGGGDDG
@M02034:409:000000000-BFKT7:1:2108:24680:15727 1:N:0:31
AAAGTCGAGGTGCCTAAAGTGGCAACCCAGACTCAGCCGACTGTTGGTGGTGTAGAGCTTCCTGTAGCCGCATGGCGTTCGTACTTAAATATGGAACTAACCATTCCAATTTTCGCTGTCTCTTATACACATCTCCGAGCCCACGAGACC
+
BBBBBFBBDB2AGGGGGGGGGGGFHGHEGHHGHHHHGHGCGGGHHHEEGGGGHFHDFHHHHHHHHHHHHGGGGGHHGGGGGFGHGHHFHGFHHHHHHHHHHHHGHHHH4FFHHHGGGGFFHHGHEHGFGGFFHHHFGCGGGFHGGG/CCC
@M02034:409:000000000-BFKT7:1:2108:23781:15736 1:N:0:31
AAAGTCGAGGTGCCTAAAGTGGCAACCCAGACTAATACTCAGGTTGGTGGTGTAGAGCTTCCTGTAGCCGCATGGCGTTCGTACTTAAATATGGAACTAACCTTTCCTATTTTTGCTGTCCCTT
+
BBCBCDBCCCCBGGGGGGGGGGGHHHHGGH2AF3AD5FG35BGHHC22A2EFA3G5D5BA5BA55DA5AAE0EEC10?>F1??CGEH@3BE44F33B@3F303B33B44B4GG4/3BBB33BBF
@M02034:409:000000000-BFKT7:1:2108:8389:15737 1:N:0:31
AAAGTCGAGGTGCCTAAAGTGGCAACCCAGACTATGGGTACTGTTGGTGGTGTAGAGCTTGCTG
+
BABBAFBBDBBAGGGGGGFFGGGHHHHGGHH2F3DA3BF53DGHB32A22BAA3D5B5AB3B55
@M02034:409:000000000-BFKT7:1:2108:11814:15737 1:N:0:31
AAAGTCGAGGTGCCTAAAGTGGCAACCCAGACTATGAATAATGTTGGTGGTGTAGAGCTTCCTGTAGCCGCATGGCGTTCGTACTTAAATATGGAACTAACCATTCCAATTTTCGCTGTCTCTTATACACATCTCCGAGCCCACGAGACC
+
BABBAFAABBA@GGGGGGAFFGFHFHHGGFHGCGHHHHHHHGHEGGHBFEBFFFHHHGFFGFFHHFHGHEEAEGHHGGGGGGFGHGFDFHFHHEGFB333@FDCDGGFHHHHFGGGGG/?GBDHGFBD4BBGH3?BB>/<>FCF@GGG?<
@M02034:409:000000000-BFKT7:1:2108:22150:15739 1:N:0:31
AAAGTCGAGGTGCCTAAAGTGGCAACCCAGACTAGTTCTAAGGTTGGTGGTGTAGAGCTTCCTGTAGCCGCATGGCGTTCGTACTTAAATATGGAACTAACCATTCCAATTTTCGCTGTCTCTTATACACATCTCCGAGCCCACGAGACC
+
AAAAAFCBCCAAGGGBFGGGGGGHGHHGGHHGHHHHHHHGFGHFGHGGEGFFAGHFHHHHHHHHHGHFFEFEGGHGGGGGGEFHHGHHHHFDGH3DGHHHEFGHHHHGHGHHHHGGGGGHHHHHGGGHHFHHHHHBFGGGGGHGGCGG?<
@M02034:409:000000000-BFKT7:1:2108:1747:15740 1:N:0:31
AAAGTCGAGGTGCCTAAAGTGGCAACCCAGACTTCTTCGGGGGTTGGTGGTGTAGAGCTTCCTGTAGCCGCATGGCGTTCGTACTTAAATATGGAACTAACCATTCCAATTTTCGCTGTCTCTTATACACATCTCCGAGCCCACGAGACC
+
ABBBAFAABBBAGGGGGGGGGGGGHHHGGFGGHHHHHHHGGCGGGGGGFGFFGFHFHHHHGHHHGGGFGEGGGGHHGEGGGGFGHHHHFHHHHGHFFHHHHHGHHHHFHHHHHHGGGGGFGHGFDGHGFFDHGHGGGCGCGGHGGGGGFE
@M02034:409:000000000-BFKT7:1:2108:20958:15740 1:N:0:31
AAAGTCGAGGTGCCTAAAGTGGCAACCCAGACTGTGAGTGGTGTTGGTGGTGTAGAGCTTCCTGTAGCCGCATGGCGTTCGTACTTAAATATGGAACTAACCATTCCAATTTTCGCTGTCTCTTATACACATCTCCGAGCCCACGAGACC
+
A3AAB@A3>DABCGGGGGGGFGFFFGHG22AFGGHHFGGHFHGFE2GEEEFFFHGHHFHHFFHGHGBGHGGEEGHHGGEFDEGEHHFFDGHFHH@FEGFCFGGHHGGFFFFGHHGGGD<EHGHHGHHHFHHHHHGF//<@/FGF@DGGGF
@M02034:409:000000000-BFKT7:1:2108:18232:15746 1:N:0:31
AAAGTCGAGGTGCCTAAAGTGGCAACCCAGACTAAGAAGGATGTTGGTGGTGTAGAGCTTCCTGTAGCCGCATGGCGTTCGTACTTAAATATGGAACTAACCATTCCAATTTTCGCTGTCTCTTATACACATCTCCGAGCCCAC
+
BBCBAFACCBCCGGGGGGGFGGGHHHHGGHGGHCFFBFFHGGGHFFFEFCGGHHHFFFHHDGHFHFHFGGGEFGHFFEEGGGFHFGBBGGHHGH3@FGHHFHFGFHHHFGHHHHFGGEFHHHHHFH4BGHGFHHGFD/CCGGEF
@M02034:409:000000000-BFKT7:1:2108:18250:15748 1:N:0:31
AAAGTCGAGGTGCCTAAAGTGGCAACCCAGACTAAGAAGGATGTTGGTGGTGTAGAGCTTCCTGTAGCCGCATGGCGTTCGTACTTAAATATGGAACTAACCATTCCAATTTTCGCTGTCTCTTATACACATCTCCGAGCCCACGAGACC
+
AABBAFBBBCBAFGGGGFGGGGFHHHHGGHHGHHHHHHHGFGHGHGHEFGBFGHHFGGHFHGHHGHHHHEEEEGHHGEGGFFHHHHGGHGHFHHFFGGBGHGFHHHEGHHHHGFFCGDGBDFGHHHHHHGFG2DFBFC?<CCGFDGGGCF
@M02034:409:000000000-BFKT7:1:2108:15608:15748 1:N:0:31
AAAGTCGAGGTGCCTAAAGTGGCAACCCAGACTCAGAATAAGGTTGGTGGTGTAGAGCTTCCTGTAGCCGCATGGCGTTCGTACTTAAATATGGAACTAACCATTCCAATTTTCGCTGTCTCTTATACACATCTCCGAGCCCACGAGACC
+
CCCCCFCCCCBCGGGGGGGGGGGHHHHGGHHGHGHHHHHHHHHHHHGGGGGGHHHHHHHHHHHHHHHHHGGGGFHHGGGGGGHHHHHHHHHHHEFHHHHHHHHHGHGHHHHHHHGGGGGGHGHHHHHHHHHHHHGHGGGGGGHGGFGFGG
@M02034:409:000000000-BFKT7:1:2108:12493:15749 1:N:0:31
AAAGTCGAGGTGCCTAAAGTGGCAACCCAGACTAGTCATGGTGTAGAGCTTCCTGTAGCCGCATGGCGTTCGTACTTAAATATGGAACTAACCATTCCAATTTTCGCTGT
+
A3AA3@AADDBBFGG5FGGGGCFFHHADGHHFHHHHGCEDCGFFFB5DGHHHHHGGHFF3A0AEEH1E1>FEG2??GFHHHGFGHFBFHBBCA3GDFG4EFD4GDEE//?
@M02034:409:000000000-BFKT7:1:2108:22893:15751 1:N:0:31
AAAGTCGAGGTGCCTAAAGTGGCAACCCAGACTGTTGGTGGTATTATGCTTCCTGTAGCCGCATGGCGTTCGTACTTAAATATGGAACTAACCATTCCAATTTTCGCTGTCTCTTATACACATCTCCGAGCCCACGAGACCTCTCTACAT
+
CCCCCFBCCCAAGGGGGGGGGGGHHHHGGHHGHGFGHHFGGGFGGEG5FHHHHHHHHHHHGGEFGHHGEGGGGHHHHHHHHHHHHGHHHGHGHHHHHDHHGHHHGGGGGGHHHHHHHHHFHHHHHHFGCGGGGHGGGGGGGFC1FHDDGH
@M02034:409:000000000-BFKT7:1:2108:17148:15752 1:N:0:31
AAAGTCGAGGTGCCTAAAGTGGCAACCCAGACTGCGCATGGTGTAGAGCTTCCTGTAGCCGCATGGCGTTCGTACTTAAATATGGAACTAACCATTCCAATTTTCGCTGTCTCTTTT
+
CCBCCFBCBCBCGGGGGGGFGGGHHHHGGHHGHH32A2BE2FHHH555DGGHHHHHHHHHGGEGGHHGGGGGGHHHHHHHHHHHHHHHHHHHHHHGHHHHHHHHHGGGGGBG4F44?
@M02034:409:000000000-BFKT7:1:2108:4296:15754 1:N:0:31
AAAGTCGAGGTGCCTAAAGTGGCAACCCAGACTCCGAATTCGGTTGGTGGTGTAGAGCTTCCTGTAGCCGCATGGCGTTCGTACTTAAATATGGAACTAACCATTCCAATTTTCGCTGTCTCTTATACACATCTCCGAGCCCACGAGACC
+
BBBBAFBABBBBGGGGGGGFGGGHGHHGGHHGHHFGEGGDHGHGGGCEFGEGHHHGHHGHHHHHHHHGGGGEGGHGGGGGGGHHHHHGFGHHHHDGFHHFFFFHHHGGGGFHHHGGGGGHGHHHHHHHFGGHHHHGDCCCCFHGGGGGDC
@M02034:409:000000000-BFKT7:1:2108:19401:15757 1:N:0:31
AAAGTCGAGGTGCCTAAAGTGGCAACCCAGCAGGTTGGTGGTTTTGAGCTTCCTGTAGCCGCATGGCGTTCGTACTTAAATATGGAACTAACCATTCCAATTTTCGCTGTCTCTTATACACATCTCCGAGCCCACGAGACCTCTCTACAT
+
AABBBFBBBBBBGGGGFGGGGGGHHHHGGHGHHHHHHGEFFGGHGHGGHHHHHHHGHHHHGGEGGHFGEGGGEFEGHHHEHHHFH3FGHHHHHHHHHGHHHHHHHGGGGGHHHHHHHHHHFGFGGHHGDGGGGGGGGGGGGHGHGHHHHF
@M02034:409:000000000-BFKT7:1:2108:20958:15760 1:N:0:31
AAAGTCGAGGTGCCTAAAGTGGCAACCCAGACTGTGAGTGGTGTTGGTGGTGTAGAGCTTCCTGTAGCCGCATGGCGTTCGT
+
CCCCCFCCCCBBGGGGFGGGGGGHHHHGGHHGHFGGAGHHGHGHEHE2A1EEAAFADAAE5BABAAD5AEE0EEC10?EAE>
@M02034:409:000000000-BFKT7:1:2108:5491:15766 1:N:0:31
AAAGTCGAGGTGCCTAAAGTGGCAACCCAGAATGTTCAGGGTGTAGAGCTTCCTGTAGCCGCATGGCGTTCGTACTTAAATATGGAACTAACCATTCCAATTTTCGCTTCTCTTATACACATCTCCGAGCCCACGAGACCTCTCTACAT
+
AABCADBBCCCBGGGGGGGGGGGFHHHGGHHHHHHHHHHHHGGGHHHHHHHHHHHHHHHHGGGGGHHGGGGGGFHGHHHHHGHFGFGHHFHHHFHHHHHHHHHHHGGGGGGBHHFHGHHHHHHHHHGGGGBGEGGGGGGGGHHHHHHHH
@M02034:409:000000000-BFKT7:1:2108:25086:15774 1:N:0:31
AAAGTCGAGGTGCCTAAAGTGGCAACCCAGACTAAGCATGATGTTGGTGGTGTAGAGCTTCCTGTAGCCGCATGGCGTTCGTACTTAAATATGGAACTAACCATTCCAATTTTCGCTGTCTCTTATACACATCTCCGAGCCCACGAGACC
+
AAAABFABDBABFGGGFBGFGGGHHGHGGGGFGHFHHHGHFGGGGHHEFGGFGGH5FGHHHGHDAFGHHECGGGHHEEEFGG?CFGHGHHFHFGHFEGGGHHHHGHHHEF3GHFEAEEGBFGGGGHDF?FGBGGDFB/BCCAGF?/@EGE
@M02034:409:000000000-BFKT7:1:2108:11074:15775 1:N:0:31
AAAGTCGAGGTGCCTAAAGTGGCAACCCAGACTAATAAGAATGTTGGTGGTGGAGAGCTTCCTGTAGCCGCATGGCGTTCGTACTTAAATATGGAAC
+
BBCCCFBCCBBBGGGGGGGGGGGHHHHGG22F333FA5F5FBGD5F2EFA2A11A3AF3B535BB5F5FE0>>>A1>>EFE>21?44FH4F4@3BGC
@M02034:409:000000000-BFKT7:1:2108:8143:15778 1:N:0:31
AAAGTCGAGGTGCCTAAAGTGGCAACCCAGACTTCTAAGACGGTTGGTGGTGTAGAGCTTCCTGTAGCCGCATGGCGTTCGTACTTAAATATGGAACTAACCATTCCAATTTTCGCTGTCTCTTATACACATCTCCGAGCCCACGAGACC
+
BBBBAFBABAABGGGGFGGBGGGHHHHGGHHGHGHHHHHHHGGGGGGBFEEFHHGHHHFHBFHHHHHHHGGEFGHHGGGFGGHHGFGFFHEHF3DGGHHHHGHGFHGHHGHHHHGGGGGHHHHGHHGHBF2GHGH2CD@DGGHGGF?ECF
@M02034:409:000000000-BFKT7:1:2108:22294:15781 1:N:0:31
AAAGTCGAGGTGCCTAAAGTGGCAACCCAGACTGGGGTGGGGGTTGGTGGTGTAGAGCTTCCTGTAGCCGCATGGCGTTCGTACTTAAATATGGAACTAACCATTCCAATTTTCGCTGTCTCTTATACACATCTCCGAGCCCACGAGACC
+
BABBBFBBBBABGGGGGFGGGGGHHHHGGHHGHHHHGEEEGGGEEGGEFGBFGFHHHHHHHHHFGHHHHFFEGGHHGGGGGGHHHHHFHHFGHHGHGHGHHGHHHHHHHHHHHHGGGGGGHGHHGHGHGHFGGHFFGGFCGGHGGFGGGE
@M02034:409:000000000-BFKT7:1:2108:12372:15783 1:N:0:31
AAAGTCGAGGTGCCTAAAGTGGCAACCCAGACTACGTCGTCTGTTGGTGGTGCAGA
+
CCCCCFCCCCBBGGGGGGGGGGGHHHHGGHHGHC32BAEA2FFHHB2E11E133D5
@M02034:409:000000000-BFKT7:1:2108:8327:15788 1:N:0:31
AAAGTCGAGGTGCCTAAAGTGGCAACCCAGACTACTAAGAATGTTGGTGGTGTAGAGCTTCCTGTAGCCGCATGGCGTTCGTACTTAAAAATGGAACTAACCATTCCAATTTTCGCTGTCTCTTATACACATCTCCGAGCCCACGAGACC
+
ABBBADABCCAAGGGGGGGGFGGHHHHGGHHGHGHHHHHHEGHGFHHEFFFGHHHFHHHHHHHHHHHHGFGEGGHFEEGGGFHHHHHHGFGHHGFFHHHGHHBGHHHFHHHHHHGGGGFHHHHHFHGHHHFHHHHGGCCC@FGECFCDEF
@M02034:409:000000000-BFKT7:1:2108:18021:15789 1:N:0:31
AAAGTCGAGGTGACTAAAGTGGCAACCCAGACTACGGCGACTGTTGGTGGTGTAGAGCTTCCTGTAGCCGCATGGCGTTCGTACTTAAATATGGAACTAACCATTCCAATTTTCGCTGTCTCTTAACACATCTCCGAGCCCACGAGACCT
+
ABB@3B>ADD>>5BFGGFGBEFFHFEHGDDFECDCEGCEE0AEGFHHGGGBF1BFEFEFG@FGFBGG@3?E>?EF1E1EFGGFEGHHGHHBFFGHHC3E3G03B?GFHBFG4FF/D?DDGGBGFGFG1GHHHBGFBC/<@/?FCCGD.<F
@M02034:409:000000000-BFKT7:1:2108:25415:15789 1:N:0:31
AAAGTCGAGGTGCCTAAAGTGGCAACCCAGACTCATACTCATGTTGGTGGTGTAGAGCTTCCTGTAGCCGCATGGCGTTCGTACTTAAATATGGAACTAACCATTCCAATTTTCGCTGTCTCTTATACACATCTCCGAGCCCACGAGACC
+
AAAAAFABDBAAGGGGGGGFGGGGFFHGGHHGFHHHHGHHHHHHHGEEGG2BGFHGHGHHHEHHHHHGHGGFGGHGGGGGGFBFHHHFHHHFHHFHHHHHGFFGEHFFHGHHHHGGFFEHHHGHHHGGFFHHHGHFGDGGGFHGGGGGDC
@M02034:409:000000000-BFKT7:1:2108:18002:15793 1:N:0:31
AAAGTCGAGGTGCCTAAAGTGGCAACCCAGACTACGGCGACTGTTGGTGGTGTAGAGCTTCCTGTAGCCGCATGGCGTTCGT
+
BBBBBF?ABBBABGG5GGGGGFDFHHHGGHGAFFHAEAE0AEGFFHE1E?EGAFG55@BG5B@GH5D53>E/EA11>>/?EE
@M02034:409:000000000-BFKT7:1:2108:2009:15800 1:N:0:31
AAAGTCGAGGTGCCTAAAGTGGCAACCCAGACTCGTGGTGGTGTGGAGCTTCCTGTAGCCGCATGGCGTTCGTACTTAAATATGGAACTAACCATTCCAATTTTCGCTGTCTCTTATACACATCTCCGAGCCCACGAGACCTCTCTACAT
+
CCCCCFABDBBBGGGGFFGGGGGHHHHGGGHGHF2BGCGFGGGHGGBGGHHHGHHHHHHHGGEFGHHGFGGGGGFHHHHHHHHHFFHHHFHHGHHHHGHGHHHGHGGGGGHHHHHHHHHGFGFGHGBD?CDGGHGGGGGGEF1<CFDFHH
@M02034:409:000000000-BFKT7:1:2108:26690:15800 1:N:0:31
AAAGTCGAGGTGCCTAAAGTGGCAACCCAGACTGGGGTTGGGGTTGGTGGTGTAGAGCTTCCTGTAGCCGCATGGCGTTCGTACTTAAATATGGAACTAACCATTCCAATTTTCGCTGTCTCTTATACACATCTCCGAGCCCACGAGACC
+
BBCCBFBBBCCCGGGGGGGGFGGHHDHGGHHGHHHHGEEGGCGGGGGDFGEFHHHHHHHHHHHHHHHHHGGGGGHHGGGGGGHHGHHHHHGHHHHGFHFFHHHHGHHHHHHHHHGGGGGGGHHGHHGHFGFFGHEHGFGDGGHGGGGGGF
@M02034:409:000000000-BFKT7:1:2108:22541:15802 1:N:0:31
AAAGTCGAGGTGCCTAAAGTGGCAACCCAGCAGGTTGGTGGTGTACCGCTTCCTGTAGCCGCATGGCGTTCGTACTTAAATATGGAACTAACCATTCCAATTTTCGCTGTCTCTTATACACATCTCCGAGCCCACGAGACCTCTCTACAT
+
CCCCBFBCCCCCGGGGGGGGGGGHHHHGGHHCHGGGHGGGGGGHHHHGGGGFHHHFFGFFEG?EGHGGEGFGGCEGHGFGGGHFF3GEHBHGFEGHHFGHHGHHFEGGFGFHFHHHHHHHGHGCGFHACCDCFHGGGGGGGHBGFHFHFG
@M02034:409:000000000-BFKT7:1:2108:25103:15802 1:N:0:31
AAAGTCGAGGTGCCTAAAGTGGCAACCCAGACTTCGGATCGTGTTGGTGGTGTAGAGCTTCCTGTAGCCGCATGGCGTTCGTACTTAAATATGGAACTAACCATTCCAATTTTCGCTGTCTCTTATACACATCTCCGAGCCCACGAGACC
+
BBBBBFBADBBBGGGFFFFAGGFHFHHGGCDGHHHGG?EGGHHFHHHGGG1FFGHFGHHHGHHHHFHHHEEEEGHFGEGFEFGHFHHBGGEFHGFFFHGFGGGGHHHGHGHHFBEFFEGGHFFGHHHDGGBGFHGHD>BCCGACFD?DFA
@M02034:409:000000000-BFKT7:1:2108:12978:15811 1:N:0:31
AAAGTCGAGGTGCCTAAAGTGGCAACCCAGACTAGTGAGAAGGTTGGTGGTGTAGAGCTTCCTGTAGCCGCATGGCGTTCGTACTTAAATATGGAACTAACCATTCCAATTTTCGCTGTCTCTTATACACATCTCCGAGCCCACGAGAC
+
AABBBFBBDBBBGGGG4FGGGGGHHHHGGHHGHHHHHGGGGHHHGHGFGGGFHHHGHGHHHHHHHHHHHGGGGGHHGGGGGGHHHHHGHHHHHHFHGHHHHHHHHHHHHHHHHHGGGGGHHHHHFHHHHHGHHEHGGGGGGGHGGGGGG
@M02034:409:000000000-BFKT7:1:2108:6919:15815 1:N:0:31
AAAGTCGAGGTGCCTAAAGTGGCAACCCAGACTTGTAATTATGTTGGTGGTGTAGAGCTTCCTGTAGCCGCATGGCGTTCGTACTTAAATATGGAACTAACCATTCCAATTTTCGCTGTCTCTTATACACATCTCCGAGCCCACGAGACC
+
CBCBCFCCCCBBGGGGGGGFGGGHHHHGGHDGHHHGHHHHHGHFGFHEFGEFGHHHHHHHGHHHHHHHHGGGGGHHGGGGGEHHHHHGHHFHHHGFFHHHFHHHHHGGHHHHHHGGGGGHHHHHHHHHGHGHHHGHGGGGGEHGFFGGGF
@M02034:409:000000000-BFKT7:1:2108:4266:15825 1:N:0:31
AAAGTCGAGGTGCCTAAAGTGGCAACCCAGACTCCTCCTAGTGTTGGTGGTGTAGAGCTTCCTGTAGCCGCATGGCGTTCGTACTTAAATATGGAACTAACCATTCCAATTTTCGCTGTCTCTTATACACATCTCCGAGCCCACGAGACC
+
BBBABFBBBB>AEGGGGGGGGGGHHCHDFHFGHGCHHGHHHHGHHGHEFFEFHHGHGFGFHFGHHHHHFGGGGGHHGEGFFEGEEHGFFHGHHHFGFHHHHHFHHHGFFGHHHHGGGGFFGHHHFGGHHHGHHHHFGCGGCFGFCCFD/?
@M02034:409:000000000-BFKT7:1:2108:18865:15830 1:N:0:31
AAAGTCGAGGTGCCTAAAGTGGCAACCCAGACTAGTTCTAATGTTGGTGGTGTAGAGCTTCCTGTAGCCGCATGGCGTTCGTACTTAAATATGGAACTAACCATTCCAATTTTCGCTGTCTCTTATACACATCTCCGAGCCCACGAGACC
+
AAAABFBBDBAAEGFGGGGGGBFFEHHAFHHGHHHHHHHHGGHHHHHEFGEFHGHFHHHHGHHFGFHGHGGEGGHFGFGGEEFHHHHHGHFHHHFHGHFHHHHHHHBGHGHHHHFGGGGEHHHHHHFHGCGGFDGHGGGGGGHGGGGG/F
@M02034:409:000000000-BFKT7:1:2108:15709:15831 1:N:0:31
AAAGTCGAGGTGCCTAAAGTGGCAACCCAGACTAATAAGCAGGTTGTTGGTGTAGAGCTTCCTGTAGCCGAATGGCGTTCGTACTTAAATATGGAACTAGCCATTCCAATTT
+
AABBBF@AB@BBFFFFFFGGB4FHHHGGGC2AGFGF555F53B2A22BC2BBBDF5D5E353BF555G3E00B332EE0?EA211BF3FEBGBB33FC333B3@G44B44BG
@M02034:409:000000000-BFKT7:1:2108:12104:15840 1:N:0:31
AAAGTCGAGGTGCCTAAAGTGGCAACCCAGACTCATAATAATGTTGGTGGTGTAGAGCTTCCTGTAGCCGCATGGCGTTCGTACTTAAATATGGAACTAACCATTCCAATTTTCGCTGTCTCTTATACACATCTCCGAGCCCACGAGACC
+
BBBBBFBBBBAAGGGGGGGGGGGGHHHGGHHGHHHHHHHHHHHHHHHEFFEFGHHGHHHHHHHGHHHHHGGGGGHFGGGGGEHHHHHHHHGHHHGHGHHHHHHHHHHHHHHHHHGGGGGHHFGHFHHHHHHHHHHFGGGGGGHGGGGGGC
@M02034:409:000000000-BFKT7:1:2108:3954:15844 1:N:0:31
AAAGTCGAGGTGCCTAAAGTGGCAACCCAGACTGCTCGTCATGTTGGTGGTGTAGAGCTTCCTGTAGCCGCATGGCGTTCGTACTTAAATATGGAACTAACCATTCCAATTTTCGCTGTCTCTTATACACATCTCCGAGCCCACGAGACC
+
BBCCBFBCC@BBGGGGGGGFGGGHHHHGGHHGHHHHHGGGEFHHHHHEEEFGGHHFFHHHHHHHHHGGFGGGGGHGGGGGGGHHHHHFEGGHHH3BGGFHFFHGHGFGGGHHHHGGGGEGHHGHHHHHHGHHHHDFD?GGGGHGGGGGGE
@M02034:409:000000000-BFKT7:1:2108:15715:15849 1:N:0:31
AAAGTCGAGGTGCCTAAAGTGGCAACCCAGACTAATAAGCAGGTTGGTGGTGTAGAGCTTCCTGTAGCCGCATGGCGTTCGTACTTAAATATGGAACTAACCATTCCAATTTTCGCTGTCTCTTATACACATCTCCGAGCCCACGAGACC
+
DDDDDFCCCCCCGGGGGGGGGGGHHHHGGHHGHHHHHGHHGHHHHHGGGGGFHHHGHHHHHHHHHGFHFGGGGGHHGGGGGFHHHHHHHHHHGHHHHHBFFHGHHHGHHHHHHHGGGGFFHGHHFHGHGHHHHGGFGFGGGGHGCGGGDG
@M02034:409:000000000-BFKT7:1:2108:14416:15851 1:N:0:31
AAAGTCGAGGTGCCTAAAGTGGCAACCCAGACTGAGAGGGGTGTTGGTGGTGTAGAGCTTCCTGTAGCCGCATGGCGTTCGTACTTAAATATGGAACTAACCATTCCAATTTTCGCTGTCTCTTATACACATCTCCGAGCCCACGAGACC
+
CCCCBFCCCBABGGGGGGGGGGGHHHHGGHHGHHHHHHGGGEGGGHHGGGGGHGHFGHHHHHHHHHHHHGGGGGHHGGGGGGHHHHHHHHHHHHHFFHHFHHHHHHGHHHHHHHGGGGGHHHHHHHHFHHGHHHHHGCGGGEHGGGGGGE
@M02034:409:000000000-BFKT7:1:2108:27577:15853 1:N:0:31
AAAGTCGAGGTGCCTAAAGTGGCAACCCAGACTCATCCGTCGGTTGGTGGTGTAGAGCTTCCTGTAGCAGCATGGCGTTCGTACTTAAATATGGA
+
AA?A3DA?DBABBGFFFGGDFFA4F44EFHCFGGGG5FF22AEAAEEBAE1AFDFGD5ABF3GBBBG5BBB?FEFBEBE1BEFEGFBFFGFHFG@
@M02034:409:000000000-BFKT7:1:2108:3785:15856 1:N:0:31
AAAGTCGAGGTGCCTAAAGTGGCAACCCAGGCTGGTGGGGGTGGTG
+
BBBCCFBCCCABGGGGGGGGGGGHHHHGGH22B22BF22AE0E0BF
@M02034:409:000000000-BFKT7:1:2108:8544:15864 1:N:0:31
AAAGTCGAGGTGCCTAAAGTGGCAACCCAGACTAAGAATAAGGTTGGTGGTGTAGAGCTTCCTGTAGCCGCATGGCGTTCGTACTTAAATATGGAACTAACCATTCCAATTTTCGCTGTCTCTTATACACATCTCCGAGCCCACGAGAC
+
AAAA>FBBCDABGGGGGGGGGFGGHGHGGHGFHHHHFHGGEHHGGGGAFFEFGFHHHFGHHGHHGHGGFEEEGGGFGGGGGEHHHHHHGHFHHGFFGHFGFFHGFHHFHHHHHHGGGGEGHFHHGHHHHFFFGGFDDCGGGGHEDCGGE
@M02034:409:000000000-BFKT7:1:2108:17442:15865 1:N:0:31
AAAGTCGAGGTGCCTAAAGTGGCAACCCAGACTAGGACGACTGTTGGTGGTGTAGAGCTTCCTGTAGCCGCATGGCGTTCGTACTTAAATATGGAACTAACCATTCCAATTTTCGCTGTCTCTTATACACATCTCCGAGCCCACGAGACC
+
BBBBBFBBBBABFGGGFGGGGFGHHHGGGHHGHH3BG3A222ABFHHGGGEFHHHHHHHHHHHHHHHHGGGFGGHHGGGFGGHHHHHHHHFHHHHGFHFFGHGHHHGFGGHHHFEFGGDFHGHHGHHHEHHHEGHHC>D?DGEGCDCGG<
@M02034:409:000000000-BFKT7:1:2108:16627:15871 1:N:0:31
AAAGTCGAGGTGCCTAAAGTGGCAACCCAGACTAAGGAGACGGTTGGTGGTGTAGAGCTTCCTGTAGCCGCATGGCGTTCGTACTTAAATATGGAACTAACCATTCCAATTTTCGCTGTCT
+
>1>AAFAA?D1>B1AFGFBG1EAF1FAE00FFCFGFEFAF/BAA/AEEFCAA/BD2GH1CF1FDBEGGBE/>EEF0E/EFEEFGGF2@1BGB2DEDF1>BFGFF1BB22>B>G2E??E/1>
@M02034:409:000000000-BFKT7:1:2108:27382:15872 1:N:0:31
AAAGTCGAGGTGCCTAAAGTGGCAACCCAGTATGTTGGTGGTGTAATGCTTCCTGTAGCCGCATGGCGTTCGTACTTAAATATGGAACTAACCATTCCAATTTTCGCTGTCTCTTATACACATCTCCGAGCCCACGAGACCTCTCTACAT
+
BAAABFBBBBABGGGGGGGGGGGHHHHGGEBFGHBFGHAFGEECBBGHFHGHHHHHGHHHFGEEFHHGEEGGGHHHHHHHHGHHHFGHFHHHHHHHHHHHHHHHHGGGFEHHHHHHHHFFGHGHHHHG/CCGGHGGGGGFG221FGHFGB
@M02034:409:000000000-BFKT7:1:2108:2485:15880 1:N:0:31
AAAGTCGAGGTGCCTAAAGTGGCAACCCAGACTGATAAGACTGTTGGTGGTGTAGAGCTTCCTGTAGCCGCATGGCGTTCGTACTTAAATATGGAACTAACCATTCCAATTTTCGCTGTCTCTTATACACATCTCCGAGCCCACGAGACC
+
AABBADAADAABGGGG4GGFFGGHHHGGGHHGHHHHGHHHFGFB5F2AAEEFFAGDEDGB5GFFFDGFGEE0EE11>EEG?1FEGFHHFFG@GG33FGFE3?3F??EBDGHHHGEEEFFHFFGHFGFHHGHGFHFGGCGGGGEFCGCGGC
@M02034:409:000000000-BFKT7:1:2108:13639:15884 1:N:0:31
AAAGTCGAGGTGCCTAAAGTGGCAACCCAGACTAAGGATGGTGTTGGTGGTGTAGAGCTTCCTGTAGCCGCATGGCGTTCGTACTTAAATATGGAACTAACCATTCCAATTTTCGCTGTCTCTTATACACATCTCCGAGCCCACGAGAAC
+
BABBBFBBBBABGGGGGGGGGGGHHHHGGHHGFDHHHHFHGGHHEHGGGGGGHHGBFEFGFHHGE5ABFAGEEEHGGEEFFEBGEHHFGGHFHH33FFHHC?FGGDHD4FFHFD@?EE?34FFEDG3BGF2FGHF2/><CGGFG@@@//?
@M02034:409:000000000-BFKT7:1:2108:19885:15886 1:N:0:31
AAAGTCGAGGTGCCTAAAGTGGCAACCCAGACTGGTCATGGTGTTGGTGGTGTAGAGCTTCCTGTAGCCGCATGGCGTTCGTACTTAAATATGGAACTAACCATTCCAATTTTCGCTGTCTCTTATACACATCTCCGAGCCCACGAGACC
+
BCCBBFBCCCABGGGGGGGGGGGGGHHGGHGGHHGHHFGHHAGHGHHFEGBFGHHGHHHHFFHGEHHHHEEGGGHGGGGGEFHHHHGFHHGHHHFGHHHHHHHHHHFFHGGHHDGEGGGHHGHFFHHHFHHHHHFHGGGCGGHGGGGGGC
@M02034:409:000000000-BFKT7:1:2108:16616:15887 1:N:0:31
AAAGTCGAGGTGCCTAAAGTGGCAACCCAGACTAAGGAGACGGTTGGTGGTGTAGAGCTTCCTGTAGCCGCATGGCGTTCGTACTTAAATATGGAACTAACCATTCCAATTTTCGCTGTCTCTTATACACATCTCCGAGCCCACGAGACC
+
BBBCCFBCCCBBGGGGGGGGGGGHHHHGGHHGHHHHHHHHGGGGGGGGGGFFGHHHHHHHHHHHHHHHHGGGGGHHGGGGGGFHHHHHHHGHHHHGGFHHHHGHHHGHHHHHHGGGGGEHHHHHHHHHFHHHHHHFDFGGGGHGGGGGGE
@M02034:409:000000000-BFKT7:1:2108:19488:15890 1:N:0:31
AAAGTCGAGGTGCCTAAAGTGGCAACCCAGACTGATAAGAAGGTTGGTGGTGTAGAGCTTCCTGTAGCCGCATGGCGTTCGTACTTAAATATGGAACTAACCATTCCAATTTTCGCTGTCTCTTATACACATCTCGAGCCCACGAGACCT
+
CCCBCBABCCCCGGGGGFGGFGGHHHHGGHHGHHHHHHHHHHHHGHCEFGFFGHHHHHHHHGHHHHHHHGGGGGHHGGGGGFHHHHHGHHHHHHHGHGHHHHHHHGGHHHHHHHGGGGGGHGHHHHHHGHHHHHGHHGGGGHGGGGGGCG
@M02034:409:000000000-BFKT7:1:2108:20470:15891 1:N:0:31
AAAGTCGAGGTGCCTAAAGTGGCAACCCAGACTGGGGTGGGGGTTGGTGGTGTAGAGCTTCCTGTAGCCGCATGGCGTTCGTACTTAAATATGGAACTAACCATTCCAATTTTCGCTGTCTCTTATACACATCTCCGAGCCCACGAGACC
+
ABBBAFABBBABGGGGFGGGGGGHGHHGGHHGHHGHGAAEGGG0FGGGGGEFGFHFHGHHGGHHHGHHHGGGGGHHGGGGFFEHHHHFHHHHHHFGHHFHHHFHHHGGHHHHHHGGGGGHHHHHGHHHGGHHHHGHGCGDGGFGGGGGGE
@M02034:409:000000000-BFKT7:1:2108:21261:15894 1:N:0:31
AAAGTCGAGGTGCCTAAAGTGGCAACCCAGACTCCGTCTACGGTTGGTGGTGTAGAGCTTCCTGTAGCCGCATGGCGTTCGTACTTAAATATGGAACTAACCATTCCAATTTTCGCTGTCTCTTATACACATCTCCGAGCCCACGAGACC
+
DDDDDFCCCCCDGGGGGGGGGGGHHHHGGHHGHHHGHHHHHGGHGGGGGGGGHHHGHHHHHHHHHHHHHGGGGGHHGGGGGGHHHHHHHHHHHHGHHHHHHHHHHHGHFGHHHHGGGGGHHHHHGHHGFHHGGHFGGCGGGGHGGGGGGE
@M02034:409:000000000-BFKT7:1:2108:21693:15901 1:N:0:31
AAAGTCGAGGTGCCTAAAGTGGCAACCCAGACTAAGGGTGGTAA
+
BBCCCFBCCCCCGGGGGGGGGGGHHHHGGHHGHH33BGHFGG55
@M02034:409:000000000-BFKT7:1:2108:21886:15942 1:N:0:31
AAAGTCGAGGTGCCTAAAGTGGCAACCCAGACTA
+
AAA>AFAADDAAGGGGGGGGFDFFHHH?FCEFHH
@M02034:409:000000000-BFKT7:1:2108:10853:15942 1:N:0:31
AAAGTCGAGGTGCCTAAAGTGGCAACCCAGACTAAGCCGACTGTTGGTGGCGTAGAGCTTCCTGTAGCCGCATGGCG
+
?3ABAFAAD?AABCFBBBDDDBFHBEHDEA2FG33F3BE2AAE3EF1AA11ABEEGFHHFFEGGB55@@E?EEA11>
@M02034:409:000000000-BFKT7:1:2108:22753:15946 1:N:0:31
AAAGTCGAGGTGCCTAAAGTGGCAACCCAGACTACGACTCAGGTTGGTGGTGTAGAGCTTCCTGTAGCCGCATGGCGTTCGTACTTAAATATGGAACTAACCATTCCAATTTTCGCTGTCTCTTATACACATCTCCGAGCCCACGAGACC
+
AAABAFBCCBBBGGGGGGGGGGGHHHHGGHHGGHHGGGGGHHHFFHGEGGFFHHHGHHHHHHHHHHHHHGGGGGHHGGGGGGHHHHHHHHHHHHHHHHHGHHHHHHHHHHHHHHGGGGFFHHHHHHHHGHHHGHFGGGGFGGGGGGGGGG
@M02034:409:000000000-BFKT7:1:2108:16119:15952 1:N:0:31
AAAGTCGAGGTGCCTAAAGTGGCAACCCAGACTTGTCCGCCGGTTGGTGGTGTAGAGCTTCCTGTAGCCGCATGGCGTTCGTACTTAAATATGGAACTAACCATTCCAATTTTCGCTGTCTCTTATACACATCTCCGAGCCCACGAGACC
+
BBBBBFBBBBBBGGGGGGGGGGGGHHHGGHHGHHHGHHGGGGGGGGGAFEEFHHHGHHHHHGHHHHHHHGGGEGHHGGGGGEFHHHHFDFFHHHGFFHEHHHHHHHGFHGGHHGGGGGFGHGHHHGHHHFHHHHHGGCFGGGHGGGCGGA
@M02034:409:000000000-BFKT7:1:2108:6162:15952 1:N:0:31
AAAGTCGAGGTGCCTAAAGTGGCAACCCAGACTAGTCATCAGGTTGGTGGTGTAGAGCTTCCTGTAGCCGCATGGCGTTCGTACTTAAATATGGAACTAACCATTCCAATTTTCGCTGTCTCTTATACACATCTCCGAGCCCACGAGACC
+
BABBCFBBBCABGGGGGGGGGGGGHHHGGHHGHHHHGHHHGHHHHHGGGGAFHHHGHHHHHHHHHHHHHGGGGGHHGGGGFFHHHHHHHHHHHGFHHHGHHHGHHHHGHHHHHHGGGGEFHHHHHHHHHHFHFHHHGCGGFGHGGGGGGF
@M02034:409:000000000-BFKT7:1:2108:5080:15956 1:N:0:31
AAAGTCGAGGTGCCTAAAGTGGCAACCCAGATTACGGGTGGTGTAGAGCTTCCTGTAGCCGCATGGCGTTCGTACTTAAATATGGAACTAACCATTCCAATTTTCGCTGTCTCTTATACACATCTCCGAGCCCACGAGACCTCTCTACA
+
AAABBFBBBBAA4FFGEGGGGGGFHHHGGHHHHHHGGGEEEEFHHHHHHHHHHHHGFHHHGEEGFFGC1EFEEFGHGHHHHHHGH3EGHBGHHHHHHHHHHHHHHGGGGGHHHHHGHHHGGEHHHHH/<BCCFCFCGGGGGFHHFHHHH
@M02034:409:000000000-BFKT7:1:2108:21271:15957 1:N:0:31
AAAGTCGAGGTGCCTAAAGTGGCAACCCAGACTAGTGATCAGGTTGGTGGTGTAGAGCTTCCTGTAGCCGCATGGCGTTCGTACTTAAATATGGAACTAACCATTCCAATTTTCGCTGTCTCTTATACACATCTCCGAGCCCACGAGACC
+
CCCCCFBCCBBBGGGGGGGGGGGHHHHGGHHGHFHGFHHHGHHHHHGEFGGFFFHFHHHHGHHHHHGFGFGGGGHFGGGGGGFHHHHHHHHHHHFEHHGHFGFGHGHGHHHHHHGGGGFHGHHHFFHGHFGHHHHHGCGGGGHGGGGGGF
@M02034:409:000000000-BFKT7:1:2108:19456:15958 1:N:0:31
AAAGTCGAGGTGCCTAAAGTGGCAACCCAGACTCATTCTAATGTTGGTGGTGTAGAGCTTCCTGTAGCCGCATGGCGTTCGTACTTAAATATGGAACTAACCATTCCAATTTTCGCTGTCTCTTATACACATCTCCGAGCCCACGAGAC
+
A?BBAFBBBBBBGGGGGGGGGDFGHEHGGFHFHHHFHHFD5GDHHHGAFFEFHHFBGFFGHFHGGHHHGEGCGGHEEEGGGAFGEHHEHHFHHFGHHHGHFHGGHHHEHHGHHHGEGGEFFFGHFGHGFFFHHHEFGCCCGGGGC?CFG
@M02034:409:000000000-BFKT7:1:2108:22722:15958 1:N:0:31
AAAGTCGAGGTGCCTAAAGTGGCAACCCAGACTAGTAATAAGGTTGGTGGTGTAGAGCTTCCTGTAGCCGCATGGCGTTCGTACTTAAATATGGAACTAACCATTCCAATTTTCGCTGTCTCTTATACACATCTCCGAGCCCACGAGACC
+
BBCCAFBCCCBBGGGGGGGGGGGHHHHGGHHGHHHHHHHHFGHGHHGEFGEFHHHGHHHHHHHHHHHHHGGGGGHHGGGGGGHHHHHHHHHHHHFHHHHGHHGHHHHHGHHHHHGGGGGGHHHHHHHHGHGHGHHFG?FFGGHGGGGGGE
@M02034:409:000000000-BFKT7:1:2108:7265:15959 1:N:0:31
AAAGTCGAGGTGCCTAAAGTGGCAACCCAGACTCTGGGTGGTTTTGAGCTTCCTGTAGCCGCATGGCGTTCGTACTTAAATATGGAACTAACCATTCCAATTTTCGCTGTCTCTTATACACATCTCCGAGCCCACGAGACCTCTCTACA
+
BABCCFCCCCBBGGGGGGGGGGGHHHHGGHHGHHHHHGCEEFGHGHGGHHHDCGHFDFE3EE?EDF?@?@FAFFAFHG33@4GBF3FGF3GFADHHHBFHHHHHEEGGGGEGFHFHHGGFBFB3B3B<@CG@G/FB><EDGHHFFFFHG
@M02034:409:000000000-BFKT7:1:2108:14800:15964 1:N:0:31
AAAGTCGAGGTGCCTAAAGTGGCAACCCAGACTACGGGGACGGTTGGTGGTGTAGAGCTTCCTGTAGCCGCATGGCGTTCGTACTTAAATATGGAACTAACCATTCCAATTTTCGCTGTCTCTTATACACATCTCCGAGCCCACGAGACC
+
AAABAFBBBBBBGGFGFGGGGGGGHHHGGHHGGHHEGGGGGGGGGGCEEGEFEBG5FGGHFFHHHFFGFGGEFGHFGFGGFFFFGHGFHHHHHHBDGHGGGFBGFGFFGHHHHGCGGF?22@FFFGFHHHFFH2F1DCGGCGGGG-CDEC
@M02034:409:000000000-BFKT7:1:2108:24729:15971 1:N:0:31
AAAGTCGAGGTGCCTAAAGTGGCAACCCAGACTGGGGGTGGGGTTGGTGGTGTAGAGCTTCCTGTAGCCGCATGGCGTTCGTACTTAAATATGGAACTAACCATTCCAATTTTCGCTGTCTCTTATACACATCTCCGAGCCCACGAGACC
+
CCCCBFCCCCAAGGGGGGGGGGGHHHHGGHHGHHHHGGGGGGGGEGGEGGGFGHHFHHHHHHHHHGHFHGGGGGHFGEGFFGFHHHHHHHHHHHFFHHGHHFFHHHHHHHHHHHGGGGGHHHHHFHHHHHHHHHHHGCCCGGFFCGGFEE
@M02034:409:000000000-BFKT7:1:2108:21165:15972 1:N:0:31
AAAGTCGAGGTGCCTAAAGTGGCAACCCAGACTGGGGGGGGGGTTGGTGGTGTAGAGCTTCCTGTAGCCGCATGGCGTTCGTACTTAAATATGGAACTAACCATTCCAATTTTCGCTGTCTCTTATACACATCTCCGAGCCCACGAGACC
+
BABCBFCCCCAAGGGGGGGFGGGHHHHGGHHGHHHHGGGGFFFFFFFAEFDEEFFFFFFFFFFFFFFFFFFFFFFFFFFFFFFFFFFFFFFFFFFFFFFFFFFFFFFFBFFFFFFFFFFFFFFFFFFFFFFFEFFFFFFFFFFFFFFFFF
@M02034:409:000000000-BFKT7:1:2108:15513:15974 1:N:0:31
AAAGTCGAGGTGCCTAAAGTGGCAACCCAGACTGGGCAGGGGGTTGGTGGTGTAGAGCTTCCTGTAGCCGCATGGCGTTCGTACTTAAATATGGAACTAACCATTCCAATTTTCGCTGTCTCTTATACACATCTCCGAGCCCACGAGACC
+
BBBBBFABBBBBGGGFGBFGGGGHGHHGGHHGHHHHHHEGGGGGGGGGGGGFHHHGHGHHGHHHHHHHHGGCFGHHGGGGGFCHHHHHHHHHHHFGHHHHHGHGHHFFHHHHHHGGGGEGHFHHGFFFHGFCHHHFA@/CFAGGGCGGGA
@M02034:409:000000000-BFKT7:1:2108:21126:15987 1:N:0:31
AAAGTCGAGGTGCCTAAAGTGGCAACCCAGACTAAGGGTGGTGTAATGCTTCCTGTAGCCGCATGGCGTTCGTACTTAAATATGGAACTAACCATTCCAATTTTCGCTGTCTCTATACACATCTCCGAGCCCACGAGACCTCTCTACAT
+
BBCCCFCCCCCCGGGGGGGFGGGHHHHGGHHGHHHHHHHGGGGHHHHHHHHHHHHHHHHHGGGGGHHGGGGGGHHHHHHGHHHHHHHHGHHHHHHHHHHHHHHHHGGGGGHHHHHHHHFHHHHHGHGGGCGGGGGDFFGGFHHHHHHGG
@M02034:409:000000000-BFKT7:1:2108:9125:15989 1:N:0:31
AAAGTCGAGGTGCCTAAAGTGGCAACCCAGACTGGGGATGTTGGTGGTGTAGAGCTTCCTGTAGCCGCATGGCGTTCGTACTTAAATATGGAACTAACCATTCCAATTTTCGCTGTCTCTTATACACATCTCCGAGCCCACGAGACCTCT
+
CCCCCFCCCCBCGGGGGGGGGGGHHHHGGHHGHHHHGGGGHHHHEGGGGHFHGHHHHHHHHHFHHHGFGGFHHGGGGGGHHHHHHHHHHHHHFHHHGHHHHHHHHFHHHHHGGGGGHHHHHHHHHHGHHGHHHFCGGGGHGGGGGGGH1G
@M02034:409:000000000-BFKT7:1:2108:20948:15993 1:N:0:31
AAAGTCGAGGTGCCTAAAGTGGCAACCCAGACTGTTAAGAAGGTAGAGCTTCCTGTAGCCGCATGGCGTTCGTACTTAAATATGGAACTAACCATTCCAATTTTCGCTGTCTCTTATACACATCTCCGAGCCCACGAGACCTCTCTACAT
+
BABABFABBBBBGGGGGGGFGGGHHHHGGHHAHHHHHHHHHFHGHHHHHHHHHHHHHHHHGGGGGHHGGGGGE2?FHGHHHGHHHGGHFFFHHHHHHHHHHHHHHGGGGGHHHHHHHHHHHGHFHHHGFGGGGHGGGGGGCGGHHHFHGG
@M02034:409:000000000-BFKT7:1:2108:8556:16007 1:N:0:31
AAAGTCGAGGTGCCTAAAGTGGCAACCCAGACTGTTTGGGGTGTAGAGCTTCCTGTAGCCGCATGGCGTTCGTACTTAAATATGGAACTAACCATTCCAATTTTCGCTGTCTCTTATACACATCTCCGAGCCCACGAGACCTCTCTACAT
+
ABBCBFBCCCCCGGGGGGGGGGGHHHHGGHHGHHHHBGDGGGGGGHHHHHHHHHHHHHHHGGGGGHHGFGGEFGHGHHHHHHHHHGHHHHGHHHHHHHHHHHHHHGGGGGGHHHHGHHHGHGHHHHHGGGGGGHGDGGGG/CF=CGBGHH
@M02034:409:000000000-BFKT7:1:2108:20727:16008 1:N:0:31
AAAGTCGAGGTGCCTAAAGTGGCAACCCAGTGTGTTGGTGGTGTATCGCTTCCTGTAGCCGCATGGCGTTCGTACTTAAATATGGAACTAACCATTCCAATTTTCGCTGTCTCTTATACACATCTCCGAGCCCACGAGACCTCTCTACAT
+
CCCCCFCCCCAAGGGGGGGGGGGHHHHFGHHGDGHHHHFGGGFHHHHGGHHGHHHHHHHHGEEGEGHGFGGGEFGHHHGGHHHHHEGFHHHHGHHHHHGEHHHHHGGGGGHHHHHFHHHHHHHHHHHGCGGGGHGGGGGGE1FHHHGHHH
@M02034:409:000000000-BFKT7:1:2108:14000:16021 1:N:0:31
AAAGTCGAGGTGCCTAAAGTGGCAACCCAGACTTGTAGTCATGTTGGTGGTGTAGAGCTTCCTGTAGCCGCATGGCGTTCGTACTTAAATATGGAACTAACCATTCCAATTTTCGCTGTCTCTTATACACATCTCCGAGCCCACGAGACC
+
CCCCCFACCCBBGGGGGGGGGGGHHHHGGHGGHHHHGHHHGGBGHHHEFCGFGHHBGFHHFHHGHGFFFGGEGGGFGDEGGGFHHGHFHHFGGGEDGHHHFCFHHHHHFGGHHF?GGGEGFGHHHHHHHHFHHGHFGGGGGGHGGGGG/?
@M02034:409:000000000-BFKT7:1:2108:12559:16026 1:N:0:31
AAAGTCGAGGTGCCTAAAGTGGCAACCCAGACTAATCCGCCGGTTGGTGGTGTAGAGCTTCCTGTAGC
+
AAAA>DBBBDAAGGGGGGGGGGGHHGHGGHHGHFFGB5E2EEGF?0E1AEFCA3F5DDDC5FB@5555
@M02034:409:000000000-BFKT7:1:2108:19893:16029 1:N:0:31
AAAGTCGAGGTGCCTAAAGTGGCAACCCAGACTGGGAGTTCGGTTGGTGGTGTAGAGCTTCCTGTAGCCGCATGGCGTTCGTACTTAAATATGGAACTAACCATTCCAATTTTCGCTGTCTCT
+
BBCCCFCDDDCCGFGGGGGFGGGHHHHGGHHAGFAG2FEFBFGG?ECEEAFFA3F5D5AF5FFFB5E53BE0EEF1>>EEEE2??GHG3FG@EE33FFHH303B3?F44G?GD4<?EA<B?FF
@M02034:409:000000000-BFKT7:1:2108:2124:16030 1:N:0:31
AAAGTCGAGGTGCCTAAAGTGGCAACCCAGACTGTGTGTGGTGTACTGCTTCCTGTAGCCGCATGGCGTTCGTACTTAAATATGGAACTAACCATTCCAATTTTCGCTGTCTCTTATACACATCTCCGAGCCCACGAGACCTC
+
BAABBFBBBBAAGGGGGGGGGGGHHHHGGHHGH3F5ABFGGGFHH5555FGFHHHHGGHHEGAEFHHGGGGGEFGGHHHHHHHHHEGFHHHHHHGHHGHBFGHHHGGGGDHHHHHHHGFGHEGHHHHG?BCGFHGCCGGD/2?
@M02034:409:000000000-BFKT7:1:2108:12066:16034 1:N:0:31
AAAGTCGAGGTGCCTAAAGTGGCAACCCAGACTGGGGGGGTGGTTGGTGGTGTAGAGCTTCCTGTAGCCGCATGGCGTTCGTACTTAAATATGGAACTAACCATTCCAATTTTCGCTGTCTCTTATACACATCTCCGAGCCCACGAGACC
+
BBCCBFCBCCABGGGGGGGFGGGHHHHGGHHGHHHHGGGG;CGDFGGFGGDEEGFFGGGGGGGGGGGGGGGFFFFFFFFFFFFFFFFFFFFFFFFFFFFFFFFFFFFFFFFFFFFFFFFFFFFFFFFFFFFFFFFFFFFFFFFFFFFFFE
@M02034:409:000000000-BFKT7:1:2108:27709:16034 1:N:0:31
AAAGTCGAGGTGCCTAAAGTGGCAACCCAGACTGTTGGTGGTGTTGAGCTTCCTGTAGCCGCATGGCGTTCGTACTTAAATATGGAACTAACCATTCCAATTTTCGCTGTCTCTTATACACATCTCCGAGCCCACGAGAC
+
BCCCBFBBCCBBGGGGGGGFGGGGGHHGGHA2F33DGDEGEGGH2BFGBGHFGHGEDHDGEFEEGHFE?0FFGHEGHFDGGHHFF3FFGEGHHGHGHFHHHGGHGGGGGGHHFHHFHFFHCGGFHD3C?BC<F/FD@DDD
@M02034:409:000000000-BFKT7:1:2108:25743:16039 1:N:0:31
AAAGTCGAGGTGCCTAAAGTGGCAACCCAGACTCCTCAGACGGTTGGTGGTGTAGAGCTTCCTGTAGCCGCATGGCGTTCGTACTTAAATATGGAACTAACCATTCCAATTTTCGCTGTCTCTTATACACATCTCCGAGCCCACGAGACC
+
CCCCCFBCCBABGGGGGGFFGGGHGHHGGHHGHHHHHHHHHGGGGGGGGGGFFGHGHHHHHHHHHFHHHGGGGFHFGGGGGGFHHHHHHHHHHHHHGHHGHHHHHHHHHHHHHHGGGGGHHHHHHHHFFHGHHHHHEBCBCFHGGGGGGC
@M02034:409:000000000-BFKT7:1:2108:25727:16047 1:N:0:31
AAAGTCGAGGTGCCTAAAGTGGCAACCCAGACTCCTCAGACGGTTGGTGGTGTAGAGCTTCCTGTAGCCGCATGGCGTTCGTACTTAAATATGGAACTAACCATTCCAATTTTCGCTGTCTCTTATACAC
+
AABBBF3A32>AGGGGGFGFGCFFHHHFFAGCHFFHCFHHHC?G2E0EFG?FHFF5D5BGFHHGGGFFH1F0EEHHGEGGGA1F1BFGFFEGHFDBFFB3?FDHGFFHBGGHGHGGGAEGHHHHFG22B?
@M02034:409:000000000-BFKT7:1:2108:20287:16048 1:N:0:31
AAAGTCGAGGTGCCTAAAGTGGCAACCCAGACTGGGGGTGGGGTAGAGCTTCCTGTAGCCGCATGGCGTTCGTACTTAAATATGGAACTAACCATTCCAATTTTCGCTGTCTCTTATACACATCTCCGAGCCCACGAGACCTCTCTACAT
+
A@AABFBABB>AGGGGGGGFGGGG4FHEFGEFHHHHGG2AEGFEFEHFFFHHHHFHFFFFE>>EFHHGEEFEE?FFGD3BG4GFH3EGHFEHHGGHHH4EGFBGGGFGGFHHHHHHHHGHHHGFHHGG?CGGGEGGGGGGGHHHHHHHHG
@M02034:409:000000000-BFKT7:1:2108:10425:16052 1:N:0:31
AAAGTCGAGGTGCCTAAAGTGGCAACCCAGAATGTTGGTGGTGTAGAGCTTCCTGTAGCCGCATGGCGTTCGTACTTAAATATGGAACTAACCATTCCAATTTTCGCTGTCTCTTATACACATCTCCGAGCCCACGAGACCTCTCTACAT
+
AAABADABBB>AFGGFGGGFGGGFFGGEGFGFHHGHHHEFFEFHFHHHGHFHFHHGGHGGEEEFFHHGEEFEBFFGHHGGHBHHHFFGHFFHGHHHGGFFFHHHEEEGGFFHFGHFHHFEHFHHHHHECDFGFHFBCCEEFFHHHHHHHD
@M02034:409:000000000-BFKT7:1:2108:2164:16054 1:N:0:31
AAAGTCGAGGTGCCTAAAGTGGCAACCCAGACTGTTGGTCGGGCGGAGCTTCCTGTAGCCGCATGGCGTTCGTACTTAAATATGGAACTAACCATTCCAATTTTCGCTGTCCTTATACACATCTCCGAGCCCACGAGACCTCTCTACAT
+
A>AAAFABBBABGGGGGGGGGGGHHHHGGHHGGFHHHHEAE2FEECEGEHHHHHHHHHHGGGEEEHHGEFGGFFEGHHFFGHHHGBGHGGHHHHHHHHFHFGHHHFGGGGHCFG>F>F2<FFCF1?E@C?GGEF<<@<AFCGFBBFGED
@M02034:409:000000000-BFKT7:1:2108:1971:16059 1:N:0:31
AAAGTCGAGGTGCCTAAAGTTGCAACCCAGACTAAGAATCAGGTTGGT
+
>1A1AFAA>A>>BGGGGBFF33DEEBGECFGFC1BC11AFFG1GF0/A
@M02034:409:000000000-BFKT7:1:2108:8949:16062 1:N:0:31
AAAGTCGAGGTGCCTAAAGTGGCAACCCAGACTTGTTCGTCTGTTGGTGGTGTAGAGCTTCCTGTAGCCGCATGGCGTTCGTACTTAAATATGGAACTAACCATTCCAATTTTCGCTGTCTCTTATACACATCTCCGAGCCCACGAGACC
+
BCCCCFBCCDAAGGGGGGGGGGGHHHHGGHHGHFGHHHGEEGGGHHHEGGEFGHHHHHHHHGHHHHHGHGGGGGHHGEGGGFFHHHHFHHHHHHGHHHHHHHGHHHHHHHHHHHGGGGGGHHGHHHHHHHGHHHHHGCGCDGHGGGGGA?
@M02034:409:000000000-BFKT7:1:2108:19537:16064 1:N:0:31
AAAGTCGAGGTGCCTAAAGTGGCAACCCAGACTGCTGGTGGTGTATCGCTTCCTGTAGCTGCATGGCGTTCGTACTTAAATATGGAACTAACCATTCCAATTTTCGCTGTCTCTTATACACATCTCCGAGCCCACGAGACCTCTCTACAT
+
CCCCCFCCCCCCGGGGGGGDGGGHHHHGGHHGHHGHHGHHGGGHFHHGEHHA3BFGBFB5BF3FGHGEEEGEFFAFGFDDFGHBG3BFGEF@EEFHHEHHEFHHDEGFGGEHDFHGHGFHFGF?D3FEFEC@FAF@<@ADFHC2<FGHGH
@M02034:409:000000000-BFKT7:1:2108:29105:16065 1:N:0:31
AAAGTCGAGGTGCCTAAAGTGGCAACCCAGATGGTTGGTGGTGTAGTGCTTCCTGTAGTTGCTTGG
+
BBBABFBBDBAAGGGGGGGGGGGHHHHGGH235A3AAE22AAFF3FDF5FG535BB55555D3AAA
@M02034:409:000000000-BFKT7:1:2108:13636:16066 1:N:0:31
AAAGTCGAGGTGCCTAAAGTGGCAACCCAGACTGCTTCGCCGGTTGGTGGTGTAGAGCTTCCTGTAGCCGCATGGCGTTCGTACTTAAATATGGAACTAACCATTCCAATTTTCGCTGTCTCTTATACACATCTCCGAGCCCACGAGACC
+
CCCCCFCCCBBBGGGGGGGGGGGHHHHGGHHGHGHHHHGGGGGGFGGGGGFFGHHHHHHGHHHHHHHHHGGGGGHHGGGGGGEGHHHGHHHHHHBGFHHHHHHHHHGHFGHHHHGGGGGHHHHHHHHHHHHHHHHFG?GGGGHGGCFGGA
@M02034:409:000000000-BFKT7:1:2108:1987:16067 1:N:0:31
AAAGTCGAGGTGCCTAAAGTGGCAACCCAGACTAAGAATCAGGTTGGTGGTGTAGAGCTTCCTGTAGCCGCATGGCGTTCGTACTTAAATATGGAACTAACCATTCCAATTTTCGCTGTCTCTTATACACATCTCCGAGCCCACGAGACC
+
AAAA>BAAD1AAGGGG1FGGGGGHFHHGGHHGFHHHHBGHCGBGHHGEFEEFGHGGGFHHHGHHHHGHHGGCEGHGGGGEGEHHEHGEDFHHHHHHGHHHGHHHGHHFHHHHHHGGGGAEHHHHFFGFGFFHGDFFCC@CCGHGGGGGGF
@M02034:409:000000000-BFKT7:1:2108:7372:16077 1:N:0:31
AAAGTCGAGGTGCCTAAAGTGGCAACCCAGACTCAGAAGAATGTTGGTGGTGTAGAGCTTCCTGTAGCCGCATGGCGTTCGTACTTAAATATGGAACTAACCATTCCAATTTTCGCTGTCTCTTATACACATCTCCGAGCCCACGAGACC
+
BABCBFCCCCBBGGGGGGGGGGGGHHHGGHHGHHHHHHHHHHHHHHHGFGEFGHHHHHHHHGHHHHHHHGGGGGHHGGGGGGHHHHHGHHHHHHGHHHHHHHHHHHHHGGHHHHGGGGGHHHHHHHHHGHGHHHHHGFGGGGHGGGGGGG
@M02034:409:000000000-BFKT7:1:2108:24801:16095 1:N:0:31
AAAGTCGAGGTGCCTAGAGTGGCAACCCAGACTGTTGGTGGTATTCTTCTTCCTGTAGCCGCATGGCGTTCGAACTTAAATATGGAACTAACCATTCCAATTTTCG
+
>1A1>@>>>>>ACFF11ABFDECFG00BF0A0CG1FGHEFEBFFFFFFFHBGF11BBGFBEEC/AFFE/>FE/0BFGFDB@2FHBEF1B1F101BFFDFB1FHG2E
@M02034:409:000000000-BFKT7:1:2108:20305:16097 1:N:0:31
AAAGTCGAGGTGCCTAAAGTGGCAACCCAGGAGGGGGGTGGTGTAGAGCTTCCTGTAGCCGCATGGCGTTCGTACTTAAATATGGAACTAACCATTCCAATTTTCGCTGTCTCTTATACACATCTCCGAGCCCACGAGACCTCTCTACAT
+
BABBBFBBBB>AGGGGGGGGGGGHHHHGGHGHGGGGGGEFGDFHHHHHHHHHHHHHHHHHGGFGDHFDDGGGDGHHHHHHHHHHHFHHHGHHHHHHHHHHHHHHHGGGGGGGGGGGGGGGGGGGGGGGGGGGGGGGFFFFFFFFFFFFFF
@M02034:409:000000000-BFKT7:1:2108:27427:16100 1:N:0:31
AAAGTCGAGGTGCCTAAAGTGGCAACCCAGACTGTTAAGGGTGTAGATCTTCCTGTAGCCGCATGGCGTTCGTACTTAAATATGGAACTAACCATTCCAATTTTCGCTGTCTCTTATACACATCTCCGAGCCCACGAGAC
+
CCCCCFCCCCCCGGGGGGGGGGGHHHHGGHHGHHHH5FGHHHGGH5GHHHHHHHHHHHHHGGEGGHHGFGGGGHHHHHHHHHHHHGFHHHHHHHHHHHHHHHHHHGGGGGHHHHHHHHHHHHGHHHHEEGGGGHGGDGFD
@M02034:409:000000000-BFKT7:1:2108:19694:16102 1:N:0:31
AAAGTCGAGGTGCCTAAAGTGGCAACCCAGACTCAGAA
+
CCCCCFCCCCBCGGGGGGGFGGGHHHHGGHGGH33A35
@M02034:409:000000000-BFKT7:1:2108:5879:16106 1:N:0:31
AAAGTCGAGGTGCCTAAAGTGGCAACCCAGACTGGTGGTGGTAT
+
ABCCCFCCDDCCGGGGGGGGGGGHHHHGGHHGH32F22E2A255
@M02034:409:000000000-BFKT7:1:2108:18934:16106 1:N:0:31
AAAGTCGAGGTGCCTAAAGTGGCAACCCAGACTTCTGCTCCGGTTGGTGGTGTAGAGCTTCCTGTAGCCGCATGGCGTTCGTACTTAAATATGGAACTAACCATTCCAATTTTCGCTGTCTCTTATACACATCTCCGAGCCCACGAGACC
+
CBCCCFCCCDABGGGGGGGFGGGHHHHGGGHGHHHGHHHHHGGGGGGEFGEFGHHHHHHHHHHHHHHGHGGGGGHHGGGGGGHHHHHHHHHHHHGHFFFFFHHHHHGGHHHHHFGGGGEHHGHHHHGHGGHHHHHHGCGFCFHGGGGGGF
@M02034:409:000000000-BFKT7:1:2108:14850:16111 1:N:0:31
AAAGTCGAGGTGCCTAAAGTGGCAACCCAGTTGGTTGGTGGTGTAGAGCTTCCTGTAGCCGCATGGCGTTCGTACTTAAATATGGAACTAACCATTCCAATTTTCGCTGTCTCTTATACACATCTCCGAGCCCACGAGACCTCTCTACAT
+
A?AAAFABBBABGGGGGGGAFGGFHHHEEGGHHHEHGGEFGGGHHHHHHHHHHHHHBFHHFE?EFFFGEG1EEFGHHFHGHHHHHDGHHGHGFHGHHGGHHHHHHGGGGGHHHHHHHHD4GGFGHFFG/C?DGHGGGGAACGHHHHHGHF
@M02034:409:000000000-BFKT7:1:2108:10409:16119 1:N:0:31
AAAGTCGAGGTGCCTAAAGTGGCAACCCAGACTAGTGGGTCGGTTGGTGGTGTAGAGCTTCCTGTAGCCGCATGGCGTTCGTACTTAAATATGGAACTAACCATTCCAATTTTCGCTGTCTCTTATACACATCTCCGAGCCCACGAGACC
+
BBBABFBBBBAAEGGGGGGG5FFFFHHGGGGGHHFGBCGEFEGGEGGFGGEFFFHGHHHHHHHGGGHGHFGEGGHHGEGGGEFHHHHFHHGHHHFGFHHHHHHHHHHFBGGHHHGGGGDFHHHHHHHHHHHHHHHFGCDGGGHGGGGGGE
@M02034:409:000000000-BFKT7:1:2108:26588:16119 1:N:0:31
AAAGTCGAGGTGCCTAAAGTGGCAACCCAGACTAATAATAAGGTTGGTGGTGTAGAGCTTCCTGTAGCCGCATGGCGTTCGTACTTAAATATGGAACTAACCATTCCAATTTTCGCTGTCTCTTATACACATCTCCGAGCCCACGAGACC
+
CCCCCFBCCBABGGGGGGGGGGGHHHHGGHHGHHHHHHHHHHHHHHGGFGFFHHHHHHHHHHHHGHHHHGGGGGHHGGGGGGHHHHHHHHHHHHGHGHHHHHHHHHHHHHHHHHGGGGGHHHHHHHGHHHHGFHGFGGGGGGHGGGGGGG
@M02034:409:000000000-BFKT7:1:2108:9866:16131 1:N:0:31
AAAGTCGAGGTGCCTAAAGTGGCAACCCAGACTACGCCTCCGGTTGGTGGTGTAGAGCTTCCTGTAGCCGCATGGCGTTCGTACTTAAATATGGAACTAACCATTCCAATTTTTGCTGTCTCTTATACACATCTC
+
AABACFCCCCCAGGGGGGGGGGGGHHHGGHHGHH3EEAGEFAEGG??GEDGEA3F5A53B5GFH@555BBE?FGC1>>>FAA2?FGH3DEH4?E33B?FG303B3?D44F3F?4<BF3BB3BD333?DF2D2@>G
@M02034:409:000000000-BFKT7:1:2108:23562:16136 1:N:0:31
AAAGTCGAGGTGCCTAAAGTGGCAACCCAGACTGGGGCGGGGGTTGGTGGTGTAGAGCTTTCT
+
BBBBBBAADBAABFFGGGGGGGGGGHH2FEEGHFGGEAAE0EG>/EEEFF/F/BB2B?1B1BF
@M02034:409:000000000-BFKT7:1:2108:5405:16141 1:N:0:31
AAAGTCGAGGTGCCTAAAGTGGCAACCCAGACTGGGGTGGGGGTTGGTGGTGTAGAGCTTCCTGTAGCCGCATGGCGTTCGTACTTAAATATGGAACTAACCATTCCAATTTTCGCTGTCTCTTATACACATCTCCGAGCCCACGAGACC
+
CBCCBFCCCCBCGGGGBGGGGGGHHHHGGHHGHHHHGBEEGGGEFGGEFGEFHHHHHHHGHHHHHHHHHGGGGGHHGGGGGGHHHHHHHHHHHHHGHHFHHHHHHHHHHHHHHHGGGGGHHHHHHHGHFHGHGHHHGGGGGGHGGGGGGG
@M02034:409:000000000-BFKT7:1:2108:7220:16141 1:N:0:31
AAAGTCGAGGTGCCTAAAGTGGCAACCCAGACTCCTACGAATGTTGGGGGTGTAGAGCTTCCTGTAGCCGCATGGCGTTCG
+
BAABBFBBBBBBCGGGFGGGGGGHHGHFFHHGH33F3BA22AFHFFC2AEEAA3D555@B5@@DB555@>>/EEE1>?>CE
@M02034:409:000000000-BFKT7:1:2108:21123:16142 1:N:0:31
AAAGTCGAGGTGCCTAAAGTGGCAACCCAGCTGCTGGGTGGTGTAGAGCTTCCTGTAGCCGCATGGCGTTCGTACTTAAATATGGAACTAACCATTCCAATTTTCGCTGTCTCTTATACACATCTCCGAGCCCACGAGACCTCTCTACAT
+
BABBBFBBBBAAGGGGGGGGGGGHGHHGGHHHHCHHHGFGGGGHHHHHFHHHHHHHHHHHEAEEFHHGGGGEEFGGHHFFGFHHHBHHFGHHHHHHHFFGFGHHHGFGGGFHHFHBHHHHHHHHHBGFCDCFGFFCGGGDEGGFHBGHHF
@M02034:409:000000000-BFKT7:1:2108:9512:16160 1:N:0:31
AAAGTCGAGGTGCCTAAAGTGGCAACCCAGACTGTTGGTCTTCCGGAGCTTCCTGTAGCCGCATGGCGTTCGTACTTAAATATGGAACTAACCATTCCAATTTTCGCTGTCTCTTATACACATCTCCGAGCCCACGAGACCTCTCTACAT
+
BBBBAFBBCBBCGGGGGGGGGGGHHHHGGHHGHHHHHHGHHHHHGGGGGHHHHHHHHHHHGGEEGHHGEEGGFEHHHHHHHHHHH3GHHHHHGHHHHHHHHHHHGGGGGGHHHHHHHHHHHHGHHHHGCGGGEHGGFGGGGHHHHHHHHH
@M02034:409:000000000-BFKT7:1:2108:11332:16165 1:N:0:31
AAAGTCGAGGTGCCTAAAGTGGCAACCCAGAATAAGGGTGGTGTAGAGCTTCCTGTAGCCGCATGGCGTTCGTACTTAAATATGGAACTAACCATTCCAATTTTCGCTGTCTCTTATACACATCTCCGAGCCCACGAGACCTCTCTACAT
+
333>ADAABBAAGGGGGGGGFFD44EE22FAGHGGFCCGFCEFH3GGGGFHF3FGHBHGBE?EGEFEEEEFEEBG?GHE3GEFFF33B3@3FGHHBHHGHHHHHDEEGGGHHHHHHHHGFFHHBGGFGCGGGGHGDCCDDCGBFFHFFG?
@M02034:409:000000000-BFKT7:1:2108:6316:16169 1:N:0:31
AAAGTCGAGGTGCCTAAAGTGGCAACCCAGACTGGGGGTGGTGGAGAGCTTCCTGTAGCCGCATGGCGTTCGTACTTAAATATGGAACTAACCATTCCAATTTTCGCTGTCTCTTATACACATCTCCGAGCCCACGAGACCTCTCTACA
+
AAABAFAADDABFFBBFFGFFBFGFCA2FGHGHFFC?EEAEEFCFHFFEHHFHHGHHHFHGGFEGHGGBEFEEBGGHHGHHFGFHBDFHDFEFFHHB444FGFHFGFG/??GFFFGF?DBFBGFDDFD<C/F/?/ACCG?<<CFFFHHF
@M02034:409:000000000-BFKT7:1:2108:14782:16173 1:N:0:31
AAAGTCGAGGTGCCTAAAGTGGCAACCCAGACTGTTGTGGGTATTGAGCTTCCTGTAGCCGCATGGCGTTCGTACTTAAATATGGAACTAACCATTCCAATTTTCGCTGTCTCTTATACACATCTCCGAGCCCACGAGACCTCTCTACAT
+
BBBBBFBBBBBAGGGGGGGGFGGHHHHGGHHGHHHHHHGGGGHHHGHHHHHHHHHHHGHGDFCGGFGGEEGEEGFHHBFHHHHGH@GHHHFHHGHHHHHHHHHHHGGGGFHHHHHHHHHFGHHFGHFG/CFCGHGGGGG/FGFGGHHHHG
@M02034:409:000000000-BFKT7:1:2108:22557:16176 1:N:0:31
AAAGTCGAGGTGCCTAAAGTGGCAACCCAGACTTCGACTCGGGTTGGTGGTGTAGAGCTTCCTGGAGCCGCATGGCGTTCGTACTTAAATATGGAACTAACCATTCCAATTTT
+
AAAAAFABBBABFGGGGGGGGGGHHHGFGHGGH5AF2AB22B22FE0A1AEFA3G555GG5FF53A12B0E0B1FA/EEFGE2?1@FFFFF4FD3B3?GHFEFFF?G44BBGF
@M02034:409:000000000-BFKT7:1:2108:28746:16179 1:N:0:31
AAAGTCGAGGTGCCTAAAGTGGCAACCCAGAGTGTTGGTGGTGTAGAGCTTCCTGTAGCCGCATGGCGTTCGTACTTAAATATGGAACTAACCATTCCAATTTTCGCTGTCTCTTATACACATCTCCGAGCCCACGAGACCTCTCTACAT
+
AABAAFAADDAABGGGEGGGGFGHHHFEGF2CDGHFGHAFGEGHGHHHFFHGHGFGGHHHFEAAEFGEEGGE??FFGEEGGGHHH33GH33GFFGHHHHFHHHHBEEGGGHHHHHHHHHGHGGHHHHGGGGGGHGD/BFFCFHHFBHGHF
@M02034:409:000000000-BFKT7:1:2108:18934:16183 1:N:0:31
AAAGTCGAGGTGCCTAAAGTGGCAACCCAGACTACGAATAATGTTGGTGGTGTAGAGCTTCCTGTAGCCGCATGGCGTTCGTACTTAAATATGGAACTAACCATTCCAATTTTCGCTGTCTCTTATACACATCTCCGAGCCCACGAGAC
+
ABBAAFBBBBBBGGGGGGGGGGGHHHHGGHHGHHHGGHHFGGHHHHHGGGFFFGHGFHFHHHHHHHHGHGGEGGHFFEGGGECHHHHHHHHHHHEDHHHHC0FFFGHFGHHHHFEGGGGGHHHHBHHHHBGHGHFFGGGGGGHGGGCD<
@M02034:409:000000000-BFKT7:1:2108:28095:16204 1:N:0:31
AAAGTCGAGGTGCCTAAAGTGGCAACCCAGACTGTTAAGGGTAATGAGCTTCCTGTAGCCGCATGGCGTTCGTACTTAAATATGGAACTAACCATTCCAATTTTCGCTGTCTCTTATACACATCTCCGAGCCCACGAGACCTCTCTACAT
+
BCBCBFBCCCCCGGGGGGGGGGGHHHHGGHHGHHHH5AFGHEG3G555FGHHHHHHHHHHGGGGGHHGGGGGGHHHHHHHHHHHHFHHHHHGHHGHHHHHHHHHHGGGGGHHHHHHHFHHHHHHHHHE?DGGGHGG/BFG/2=G0=?FGD
@M02034:409:000000000-BFKT7:1:2108:10057:16211 1:N:0:31
AAAGTCGAGGTGCCTAAAGTGGCAACCCAGACTGGGTGTGGGGTTGGTGGTGTAGAGCTTCCTGTAGCCGCATGGCGTTCGTACTTAAATATGGAACTAACCATTCCAATTTTCGCTGTCTCTTATACACATCTCCGAGCCCACGAGACC
+
CCABBFCCCCABGGGGGGGGGGGHHHHGGHHGHHHHBFEEGGGFGGGEFGEFHHHHHHHHHHHHHHHHHGGGGGHHGEGGGGHHHHHHHHGHHHGHGHGHHHHHHHHHHHHHHHGGGGGGHHHHHHHHHHHHHHHHGDGGGGHGGGGGGE
@M02034:409:000000000-BFKT7:1:2108:19529:16213 1:N:0:31
AAAGTCGAGGTGCCTAAAGTGGCAACCCAGACTTGTTCTCATGTTGGTGGTGTAGAGCTTCCTGTAGCCGCATGGCGTTCGTACTTAAATATGGAACTAACCATTCCAATTTTCGCTGTCTCTTATACACATCTCCGAGCCCACGAGAC
+
BBBCCFBADBBCGGGGGGGFGGGHHHHGGHHGHHHHHHHGHHHHHHFEFEGFGFHBGFGHGFHHHGHFFEFCFGHAEGGGGGFHHHHHHHHHHHBGFHHGCFFGGFGFHGHHHFEGGGFFBHGHEHGFGGHHHHHHGCGCGGHGGGGCG
@M02034:409:000000000-BFKT7:1:2108:4258:16215 1:N:0:31
AAAGTCGAGGTGCCTAAAGTGGCAACCCAGACTCATAAGAATGTTGGTGGTGTAGAGCTTCCTGTAGCCGCATGGCGTTCGTACTTAAATATGGTACTAACCATTCCAATTTTCGCTGTCTCTTATACACATCTCCGAGCCCACGAGAC
+
BCCCCFCCCCAAGGGGGGGGGGGHHHHGGH22GGFGHFHG5FE5FGH2BAEF1BG5DAFFAGGEEFFDGEE0EEC1>?E1B?2FFGH@B4FGF344@BFG313BB4F4GFGGF4>/EE/B?4FFBG44B33BCGF2B/CG?EAFCCGG?
@M02034:409:000000000-BFKT7:1:2108:20145:16216 1:N:0:31
AAAGTCGAGGTGCCTAAAGTGGCAACCCAGACTCCTGGTGGTTCTGAGCTTCCTGTAGCCGCATGGCGTTCGTACTTAAATATGGAACTAACCATTCCAATTTTCGCTGTCTCTTATACAATCTCCGAGCCCACGAGACCTCTCTACAT
+
CCBBCFCCCCABGGGGGGGGGGGHHHHGGHHGHHHHHHHHGGGHHHHHHHHHHHHHGHHHGGEEFHHGFGGGEGHHHHHHHHHHHGGHHHHHGHHHHGHHHHHHHEFGGGHHHHHHHHHHHHHHHGCGGGGGGEFDGGGGHHHHHHHHH
@M02034:409:000000000-BFKT7:1:2108:22079:16219 1:N:0:31
AAAGTCGAGGTGCCTAAAGTGGCAACCCAGACTATGATTTGGGTTGGTGGTGTAGAGCTTCCTGTAGCCGCATGGCGTTCGTACTTAAATATGGAACTAACCATTCCAATTTTCGCTGTCTCTTATACACATCTCCGAGCCCACGAGACC
+
AABCAFBBCCBCGGGGGGGGGGGHHHHGGHHGHHHHHHHHHHGEGGGEFGEFGGHGHHHHHHHGGHHGHEFGGGHHGGGGGGHHHHHGHGHHHHFFFHGGHHFHHHGGHHHHHHGGGGGHHHHHHHGHGHHHGGFGGGGGGGHGGGGGGE
@M02034:409:000000000-BFKT7:1:2108:26939:16225 1:N:0:31
AAAGTCGAGGTGCCTAAAGTGGCAACCCAGACTGGGGAGAAGGTTG
+
AAAAADAAD1>AGGGF11FGGGGHGHHGAGGAFHAAEAE/BBG1FG
@M02034:409:000000000-BFKT7:1:2108:4925:16230 1:N:0:31
AAAGTCGAGGTGCCTAAAGTGGCAACCCAGACTACTCAGTCTGTTGGTGGTGTAGAGCTTCCTGTAGCCGCATGGCGTTCGTACTTAAATATGGAACTAACCATTCCAATTTTCGCTGTCTCTTATACACATCTCCGAGCCCACGAGACC
+
AAACCFCBCBACGGGGGGGGGGGHHHHGGHHGHHHHHHHFGGHHHHHEFGEFFFHHHHHHHHHHGFHGHEFGGGHHGGGGGFHHHHHHHHHHHHHHHHGHHHHHHHGGHHHHHHGGGGGHHGHHHHGHHHEHFHHBFCGCGGHGGGGGDF
@M02034:409:000000000-BFKT7:1:2108:1778:16233 1:N:0:31
AAAGTCGAGGTGCCTAAAGTGGCAACCCAGACTAATAAGACGGTTGGTGGTGTAGAGCTTCCTGTAGCCGCATGGCGTTCGTACTTAAATATGGAACTAACCATTCCAATTTTCGCTGTCTCTTATACACATCTCCGAGCCCACGAGA
+
AAAAAFABBBBBGGGC4GFGDFGGFGFFEGHGGHHHHFGHFEG2FEABFEEFFFFHGDDGFBGGFEGBDE@EEEGGEEFAEBGAGGBDHHHGGHGEGFFFFFHCDHBGHEHFH4>?EE?F4?BGGFDDBC?BBBB2C/</BAHFCCFD
@M02034:409:000000000-BFKT7:1:2108:4762:16233 1:N:0:31
AAAGTCGAGGTGCCTAAAGTGGCAACCCAGCTTAAGGGTGGTGTAGAGCTTCCTGTAGCCGCATGGCGTTCGTACTTAAATATGGAACTAACCATTCCAATTTTCGCTGTCTCTTATACACATCTCCGAGCCCACGAGACCTCTCTACAT
+
CCCCCFCCBCAAGGGGGGGGGGGHHHHGGHHHHHGHHHGFEGGHHHHHHHHHHHHHHHHHGGGEFHHGGGGGGGGGHGHHGFHHHFHHHGHHHHHHHHHFGHHHHGGGGGHHHHHHHHHGHHHHHHHGDGGGGHGCGGGFGGHHEHFHFF
@M02034:409:000000000-BFKT7:1:2108:11834:16243 1:N:0:31
AAAGTCGAGGTGCCTAAAGTGGCAACCCAGACTATGCCTCAGGTTGGTGGTGTAGAGCTTCCTGTAGCCGCATGGCGTTCGTACTTAAATATGGAACTAACCATTCCAATTTTCGCTGTCTCTTATACACATCTCCGAGCCCACGAGA
+
CCCCCFCCCCBCGGGGGGGGGGGHHHHGGHHDGGHHGFHHFHHFGH?BEEFEFDGEGGFFBGHHHFFDDEE0EEGAEAFGGEBGGFHG3GGBGB3@GGHG3B3FDEF44DBGF4E/EE??44D44BB3DCF2GFH2B/<BBFF/CGGG
@M02034:409:000000000-BFKT7:1:2108:2627:16245 1:N:0:31
AAAGTCGAGGTGCCTAAAGTGGCAACCCAGACTGCGGGGACGGTTGGTGGTGTAGAGCTTCCTGTAGCCGCATGGCGTTCGTACTTAAATATGGAACTAACCATTCCAATTTTCGCTGTCTCTTATACACATCTCCGAGCCCACGAGAC
+
AABCCFCCCCBBGGGGGGGGGGGFHHHGGHGGH33B2EAE0EEEFGGGFGEFGHHFHGHHHHHHHHHHGGGEGGHGGGGFFFGHHHHHHHHHHGFFFGGHGHEHHHGFHGHHHGGGGGGHHFGHFHHGGHHHGHFD?-AD@FHGGGGGA
@M02034:409:000000000-BFKT7:1:2108:26457:16248 1:N:0:31
AAAGTCGAGGTGCCTAAAGTGGCAACCCAGACTGAGAATAAGGTTGGTGGTGTAGAGCTTCCTGTAGCCGCATGGCGTTCGTACTTAAATATGGAACTAACCATTCCAATTTTCGCTGTCTCTTATACACATCTCCGAGCCCACGAGACC
+
BACCCFBBCCBCGGGGGGGGGGGHHHHGGHHGH3GA55BAAGHGHHGGFGGGHHHHHHHHHHHHGHHHHGGGGGGHGGGGGGHHHHHHHHHHHHHHGHHHHHHHHHHHHHHHHHGGGGGHHHHHHHHHGHGFHHHGGFGGGGHGGGGGFF
@M02034:409:000000000-BFKT7:1:2108:18425:16252 1:N:0:31
AAAGTCGAGGTGCCTAAAGTGGCAACCCAGTTTCGTGGTGGTGTAGAGCTTCCTGTAGCCGCATGGCGTTCGTACTTAAATATGGAACTAACCATTCCAATTTTCGCTGTCTCTTATACACATCTCCGAGCC
+
AAAABFAABB2A44DGFGGGGFFFFAGA2FHFHGEHGGCFDEFEBF5F5BFG3FFFGF53EA0AAFAEBEFF>E11FF3FFFFHG3FFB3B3BBG3DEB4FFGHFE>EFE3??BB44G4B3B33FF3C//CG
@M02034:409:000000000-BFKT7:1:2108:26476:16253 1:N:0:31
AAAGTCGAGGTGCCTAAAGTGGCAACCCAGACTGAGAATAAGGTTGGTGGTGTAGAGCTTCCTGTAGCCGCATGGCGTTAGTAATTAAATATGGAACTAACCATTCCAATTTTCGCTGTCTCTTATACACATCTCCGAGCCCACGAGACC
+
>>?A>D>>1>>AG1F1BADBFG0ACAAEEGH0FGFHHHHHFFGDDHEAAE/FB1FEFDGHGFGFBFGDGA/>EEG0>/E/BFG2BFDDHEHHHGGFBFDCBFFG1>2FBGFBG2E/EE/B2EGF1BFFBFBH1B>1?/C<</<F/BCG??
@M02034:409:000000000-BFKT7:1:2108:13013:16257 1:N:0:31
AAAGTCGAGGTGCCTAAAGTGGCAACCCAGTTGGTTGGTGGTGTAAGGCTTCCTGTAGCCGCATGGCGTTCGTACTTAAATATGGAACTAACCATTCCAATTTTCGCTGTCTCTTATACACATCTCCGAGCCCACGAGACCTCTCTACAT
+
B@AABFBBD@AAGGGGGFFGGFGFGHHGGHHHHHEGGGEGGGCGFHHFFGHHHHFFGHHHGCEGGHHGEEGGEHEHHHGFHHHHHDFFHGFHFGGGHHHHHHFHEEGGGGHHHHHHHHHHHHHHHHHGCGGGAGGD/BEDFHFHGFHHHH
@M02034:409:000000000-BFKT7:1:2108:24523:16260 1:N:0:31
AAAGTCGAGGTGCCTAACGTGGCAACCCAGACTAGTCATCTTGTTGGTGGTGTAGAGCTTCCTGTAGCCGCATGGCGTTCGTACTTAAATATGGAACTAACCATTCCAATTTTCGCTGTCTCTTATACACATCTCCGAGCCCACGAGACC
+
A3AAAFBBBBABGGGDG4AEAGGHHGFGGDHGHF3FB5A5DFFGGAGAA?EEHED5EFHHGHHGHHHHHGGGGG1C@ECFGG2GGGFBGFBFGFEEFHGHFGHFGDGH4BDGHGGGGEGFGGGHFGF2BC1FGGGFDCC?DFGG?@D//?
@M02034:409:000000000-BFKT7:1:2108:24464:16261 1:N:0:31
AAAGTCGAGGTGCCTAAAGTGGCAACCCAGACTAATATGAATGTTGGTGGTGTAGAGCTTCCTGTAGCCGCATGGCGTTCGTACTTAAATATGGAACTAACCATTCCAATTTTCGCTGTCTCTTATACACATCTCCGAGCCCACGAGACC
+
CCCCCFCBCCABGGGGGGGGGGGGHHHGGHHGHHHHHHHGHHHHHHHEGGEFGHHHHHGHHHHHHGHHHGGGGGHHGEGGGGHHHHHHHHGHHHHGHHHHHHGHHHHHHHHHHHGGGGFHHHHHHGHHHHEHHHHHGCGGGGHGGGGGGF
@M02034:409:000000000-BFKT7:1:2108:24505:16266 1:N:0:31
AAAGTCGAGGTGCCTAAAGTGGCAACCCAGACTAGTCATCTTGTTGGTGGTGTAGAGCTTCCTGTAGCCGCATGGCGTTCGTACTTAAATATGGAACTAACCATTCCAATTTTCGCTGTCTCTTATACACATCTCCGAGCCCACGAGACC
+
CCCCBFCCCCBCGGGGGGGGGGGHHHHGGHHGHHHHHHHHHHHHHHHGGGEFHHHHHHHHHHHHHHHHHGGGGGHHGGGGGGHHHHHHHHHHHEFGHHHHHHHHHHHHHHHHHHGGGGGHHHHHHHHHHGGHHHHHG/@CGGHGGGGGGG
@M02034:409:000000000-BFKT7:1:2108:18421:16274 1:N:0:31
AAAGTCGAGGTGCCTAAAGTGGCAACCCAGACTAATAAGGATGTTGGTGGTGTAGAGCTTCCTGTAGCCGCATGGCGTTCGTACTTAAATATGGAACTAACCATTCCAATTTTCGCTGTCTCTTATACACATCTCCGAGCCCACGAGACC
+
AAAABFBBBDABGGGGGGGGGGGFAFGEGGFGGHDGHHHF3GHHGGHEFGEFFDGFHFHGHHHFFGGHHEECGGHHGGGFFGHEEF4FHHHHHGGFEEBB3GBGHHGFHHHHHFFDGG/FEDDGFGFGFFFHBDFGDG/@<CGFGG??AC
@M02034:409:000000000-BFKT7:1:2108:24486:16278 1:N:0:31
AAAGTCGAGGTGCCTAAAGTGGCAACCCAGACTAGTCATCTTGTTGGTGGTGTAGAGCTTCCTGTAGCCGCATGGCGTTCGTACTTAAATATGGAACTAACCATTCCAATTTTCGCTGTCTCTTATACACATCTCCGAGCCCACGAGAC
+
BAAAAF?ADD>AGGGFGGFFF42FFEHGGHHGH3BGHFHHGHHHHH2EE?2FEFHGBFGHGFHHHHHHHGGFGEHAEGGGGGBGHHHHHHFHHF3BFG3FCH33GHHHEGFHHGGGGGEDGHHHHHFF?FBFFFBGCD?/CEEFGGGGD
@M02034:409:000000000-BFKT7:1:2108:29022:16278 1:N:0:31
AAAGTCGAGGTGCCTAAAGTGGCAACCCAGAAGGTTGGTCGGGTATGTGGTGCTGT
+
BBBBBFBBBBABGGGGFFGGGGGHHHHGGHHB32B3B2B522EG03BF53B133DA
@M02034:409:000000000-BFKT7:1:2108:8318:16280 1:N:0:31
AAAGTCGAGGTGCCTAAAGTGGCAACCCAGAGTGTTCCTGGTGTAGAGCTTCCTGTAGCCGCATGGCGTTCGTACTTAAATATGGAACTAACCATTCCAATTTTCGCTGTCTCTTATACACATCTCCGAGCCCACGAGACCTCTCTACAT
+
B@BBCFBCCBAAGGGGGGGFGGGFHHHGGHHHDGGHHHHHHHHHHHHHGHHHHHHHHHHHE0AEEHGGFGGEEFHHHHHHHHHHHGHFHHGHHHHHHHHFHHHHHGGGGGHHGHHGHHHGHGHFHHHGGGGGFGGGGGGDCGHHHHHHHG
@M02034:409:000000000-BFKT7:1:2108:25635:16282 1:N:0:31
AAAGTCGAGGTGCCTAAAGTGGCAACCCAGACTAGTCCGCGGGTTGGTGGTGTAGAGCTTCCTGTAGCCGCATGGCGTTCGTACTTAAATATGGAACTAACCATTCCAATTTTCGCTGTCTCTTATACACATCTCCGAGCCCACGAGACC
+
CCCCBFBCCCBBGGGGGGGGGGGHHHHGGHHGGHHFHHGGGFGEFGGGFGGFHHHGHHHHHHHHHGHGHGGGGGHHGGCFGGHHHHHFHHHHHHHGHFFHHHHHHHGHHHHHHGGGGGGHHGHHHHGFGHFHHHFGDDFCGEHGCCGGGA
@M02034:409:000000000-BFKT7:1:2108:23410:16283 1:N:0:31
AAAGTCGAGGTGCCTAAAGTGGCAACCCAGGCTATTGGTGGTGTAGAGCTTCCTGTAGCCGCATGGCGTTCGTACTTAAATATGGAACTAACCATTCCAATTTTCGCTGTCTCTTATACACATCTCCGAGCCCACGAGACCTCTCTACAT
+
AAAAAD1>@DA>GGGBG113BFFHHHHGGH0GFBFDGHHCEGGHD121GFHHHHGHE2FDEEEEFGGGEGGCEFEGHGGDB@G2FBEGH1FGHGHHHGFGFHHHHGGGEEGFHHHBGBFEBBE<GG1?B?CGEEEC/C?CAF1FFF1<<<
@M02034:409:000000000-BFKT7:1:2108:24513:16283 1:N:0:31
AAAGTCGAGGTGCCTAACGTGGCAACCCAGACTAGTCATCTTGTTGGTGGTGTAGAGCTTCCTGTAGCCGCATGGCGTTCGTACTTAAATATGGAACTAACCATTCCAATTTTCGCGGTCTCTTATACACATCTCCGAGCCCACG
+
A1AA1DAADDAAFB1A11AGEA0FG0AEGHGGHHHFG2FFFDFAA0GEFG?FHHF2FA1FFFFGBFGEDEGGEEFEEGGGGGCFGHEGF22@@BGFCGHE10BCBHHFBEGFEEG?/>E/CDDB1FD2B11BFGBFC//<</F/<
@M02034:409:000000000-BFKT7:1:2108:21031:16287 1:N:0:31
AAAGTCGAGGTGCCTAAAGTGGCAACCCAGACTCATCAGAAGGTTGGTGGTGTAGAGCTTCCTGTAGCCGCATGGCGTTCGTACTTAAATATGGAACTAACCATTCCAATTTTCGCTGTCTCTTATACACATCTCCGAGCCCACGAGACC
+
BBAABFBBDBBBFGGGGGGFGGGGHHHGGHHGHHHBHFGF53BFFGCEG?EFHFHFHFFHHFHHHHHGGFE@EGHHGGGGGFGHHHGG@GHHHHBGHHGHFHEGFHFGFFGHHFEGGGGGHHHHFHGFHCFHHHHDFGGGGGHGCC?EGF
@M02034:409:000000000-BFKT7:1:2108:28142:16289 1:N:0:31
AAAGTCGAGGTGCCTAAAGTGGCAACCCAGAATAATGGTGGTGTAGAGCTTCCTGTAGTTGCATGGCGTTCGTACTTAAATATGGAACTAATCATTCTAATTTTTGCTGTCTCTTATATACAT
+
BBCCCFCBCCCCGGGGGGGGGGGGHHHGGHH3GHHH55BA2EFH3FBF5GG535BA55555D3DD11A1AF1E211@555D5E5B5BB33@43BB@F4BGD@DG4/BBBG3F44D4D44?44D
@M02034:409:000000000-BFKT7:1:2108:24641:16291 1:N:0:31
AAAGTCGAGGTGCCTAAAGTGGCAACCCAGGCTGATGGTAAGGTAGAG
+
BABBCFCCCCCCGGGGGGGGGGGHHHHGGG22B22BG3FG5BGG5F55
@M02034:409:000000000-BFKT7:1:2108:7040:16303 1:N:0:31
AAAGTCGAGGTGCCTAAAGTGGCAACCCAGACTGCGCTTGGTGTAGAGCTTCCTGTAGCCGCATGGCGTTCGTACTTAAATATGGAACTAACCATTCCAATTTTCGCTGTCTCTTATACACATCTCGAGCCCACGAGACCTCTCTACAT
+
BABBBFBABBAABGGGGGGGGGGHHHHGGHHGHHGGCGGGGGDHFHHHFHHHHHHHHHHHGEAFEGHGGGFGEGHHHHHHHGHHHFFFBFGHHHHHHHHHHGHHHGGGGGHHHHHHHEGHHHHHHHHHDACEHGC@F?DFF1G0FDGG?
@M02034:409:000000000-BFKT7:1:2108:2731:16310 1:N:0:31
AAAGTCGAGGTGCCTAAAGTGGCAACCCAGACTCAGGGTAGGGTAGAGCTTCCTG
+
AAAAAFAADDAAGGGGGGGG1FFF1GFC0FGGH11FFAFFBA/G0A1F11B11BF
@M02034:409:000000000-BFKT7:1:2108:25368:16320 1:N:0:31
AAAGTCGAGGTGCCTAAAGTGGCAACCCAGGGGGTTGAGGGTGTAGAGCTTCCTGTAGCCGCATGGCGTTCGTACTTAAATATGGAACTAACCATTCCAATTTTCGCTGTCTCTTATACACATCTCCGAGCCCACGAGACCTCTCTACAT
+
BAABAFCBCCAAGGGGGGGGGGGHHHHGGHGGGGEGGHHHGEGGHHHHHHHHHHHHHHHHGFGGGHHFEGGGGGHHHHHHHHHHHGHHHHHHHHHHHHHHHHHHHGEGGGHGHHHHHHHGHHHHHFHGCGGGGHGDCDGDEGGHHHHHHF
@M02034:409:000000000-BFKT7:1:2108:6446:16331 1:N:0:31
AAAGTCGAGGTGCCTAAAGTGGCAACCCAGACTAATGGTGGTGTAGAGCTTCCTGTAGCCGCATGGCGTTCGTACTTAAATATGGAACTAACCATTCCAATTTTCGCTGTCTCTTATACACATCTCCGAGCCCACGAGACCTCTCTACA
+
A1>AAFAAD?AAC1GG1FGAFFAGCGFCAACFHFHFHGDBAFEFFD2FBGFFGHHHHHHFAA/EEHFEAEGGECCFHFHDG2GFH1BFFGBHF1FG2@F2FGGEFECG/?>FHHHHHHHHB1<GGGFGCC?C<FFCCCCEFFHHHGFHH
@M02034:409:000000000-BFKT7:1:2108:4724:16334 1:N:0:31
AAAGTCGAGGTGCCTAAAGTGGCAACCCAGACTGCTCCTCAGGTTGGTGGTGTAGAGCTTCCTGTAGCCGCATGGCGTTCGTACTTAAATATGGAACTAACCATTCCAATTTTCGCTGTCTCTTATACACATCTCCGAGCCCACGAGACC
+
CCBBCFCBBCABFGGFGGGFGGGGHHHGGHHGHHCHHF3E3BGHHHEAFAEEA3F5FBFG5FGHF5A5FBE0EFF1EAECEE21?DGDEGHFGF33BGHH?03FGFGB4BDHE?/?EEEF4GF4??GGGB2GHGH2<</>D//?</>A??
@M02034:409:000000000-BFKT7:1:2108:16904:16335 1:N:0:31
AAAGTCGAGGTGCCTAAAGTGGCAACCCAGGAGAAGGGTGGTGTAGAGCTTCCTGTAGCCGCATGGCGTTCGTACTTAAATATGGAACTAACCATTCCAATTTTCGCTGTCTCTTATACACATCTCCGAGCCCACGAGACCTCTCTACAT
+
A?A@ADABBBBBGGGGGGGGGGGFGHHGGHGHGHHHFGHGGGGHHHHHHHHFHHHHHHGFEEEEEHGGEGGGGHGHHGFGFHHHHGHHHFHHHHHHHEDEGHHHFGEGGEHHHHHHHHHFFGHHHHFCCCDCGHGGGGGD/?FHHHHGHH
@M02034:409:000000000-BFKT7:1:2108:4742:16340 1:N:0:31
AAAGTCGAGGTGCCTAAAGTGGCAACCCAGACTGCTCCTCAGGTTGGTGGTGTAGAGCTTCCTGTAGCCGCATGGCGTTCGTACTTAAATATGGAACTAACCATTCCAATTTTCGCTGTCTCTTATACACATCTCCGAGCCCACGAGACC
+
AABBAFBBBDBBGGGGGGGGGGGHGFHGGHHGHFHFHGHHHHHFGFEFEGFGHDHGHHHHGHHHHHHGHEEEGGHFGGGGGFGHGHHHBGGGHHGEHHGGFHFHHFHFHHGHHHGFGGEFHHHHFHGHEHGHHHFFDCGGGEHEG?DD?F
@M02034:409:000000000-BFKT7:1:2108:25007:16343 1:N:0:31
AAAGTCGAGGTGCCTAAAGTGGCAACCCAGACTGTTAAGGGTTATGAGCTTCCTGTAGCCGCATGGCGTTCGTACTTAAATATGGAACTAACCATTCCAATTTTCGCTGTCTCTTATACACATCTCCGAGCCCACGAGACCTCTCTACAT
+
ABBBBFAAAD>AGGGGGGGFFFFFFHHGFGAFHHBFGFHGAGHDGFFHHHGHFGGGFFHGG0AEEFHFAEEF?BFGFHEEFBD4FFDEG3@GCDGGHHHGFGHHGFGFFGHHHHHFHFHGHFFFHFGGEGGGFEGG<@GG/GGHHHHHHF
@M02034:409:000000000-BFKT7:1:2108:22848:16347 1:N:0:31
AAAGTCGAGGTGCCTAAGTGGCAACCCAGACTAATGGTGGTGTATCTCTTCCTGTAGCCGCATGGCGTTCGTACTTAAATATGGAACTAACCATTCCAATTTTCGCTGTCTCTTATACACATCTCCGAGCCCACGAGACCTCTCTACAT
+
AABBAFCCCCAAGGGGGGFGGGHGHHGGHHGFHHFHHGFEEFGFHHHHHHHHHHHGHHHGGGGGHHFFGGFGHHGHGHHHHHHH3FGHHGGHEHHHFHFGHHHHGGGGGHGFHHHHHHGGHHHHFHEEGFGGEEFC?/CFFHHHHHHHF
@M02034:409:000000000-BFKT7:1:2108:15065:16352 1:N:0:31
AAAGTCGAGGTGCCTAAAGTGGCAACCCAGACTCAGCTCGGGTTGGTGGTGTAGAGCTTCCTGTAGCCGCATGGCGTTCGTACTTAAATATGGAACTAACCATTCCAATTTTCGCTGTCTCTTATACACATCTCCGAGCCCACGAGACCT
+
CCCCCFCCCCBBGGGGGGGGGGGHHHHGGHHGHHHHHHHGGGHGGGFGGEFGHHHHHFHHHHHHHHHHGGGGGHGGEGGGFHHHHHHHHHGHHHHGHHHHHHHGHFHHHHHHHGGGGEHHHHHGHHFHHGHHHHGFGGGGGHGGGGGGGH
@M02034:409:000000000-BFKT7:1:2108:15513:16352 1:N:0:31
AAAGTCGAGGTGCCTAAAGTGGCAACCCAGAAGGTTGGTGGTGTAGCGCTTCCTGTAGCCGCATGGCGTTCGTACTTAAATATGGAACTAACCATTCCAATTTTCGCTGTCTCTATACACATCTCCGAGCCCACGAGACCTCTCTACAT
+
BBBBBFBBBBBAGGGGGGGGGGGHHHHGGGGGHFHGHGGGGGGHHHGGGGGGHHHHHHHHGGGGGHGGGGGGFCGHHHGHHHHHHGHHHHGHHHHHHHHHHHHHFGGGGFHHHGHHBH4GFF?B3GCBD/CGEFC/CADGGHHHHHEFF
@M02034:409:000000000-BFKT7:1:2108:20971:16359 1:N:0:31
AAAGTCGAGGTGCCTAAAGTGGCAACCCAGACTGTTGGTGGTGTAACGCTTCCTGTAGCCGCATGGCGTTCGTACTTAAATATGGAACTAACCATTCCAATTTTCGCTGTCTCTTATACACATCTCCGAGCCCACGAGACCTCTCTACAT
+
AAAABFABBBAAGGGGGDGGFGGHHHHGDHHGGHHHHEEDGGGHB5FE0FGGHHHHHHHHGGEGGHHGGGGGGBFHHHFGHHHHHFHHGHHHHHHHHHHFGHHHFGGGGGGHHHHHHHGGHFGHHHHGCCCGFGGCDCGGFFGHHBGDHG
@M02034:409:000000000-BFKT7:1:2108:22054:16360 1:N:0:31
AAAGTCGAGGTGCCTAAAGTGGCAACCCAGACTTCGGCGGGGGTTGGTGGTGTAGAGCTTCCTGTAGCCGCATGGCGTTCGTACTTAAATATGGAACTAACCATTCCAATTTTCGCTGTCTCTTATACACATCTCCGAGCCCACGAGACC
+
BBBBCFCCCCABGGGGGGGGGGGGHHHFGHHFCHHFGGEGGGGEEEG/FE???3EBGGGHFHHHHFGGHGCCDGH<@?C/CACACG1FFG1FGH1GGHHH1GHFHFHGHHHHH0AAEGDFGFGC0CG0CGHHFC:CDCG-BGFE???DGG
@M02034:409:000000000-BFKT7:1:2108:26455:16361 1:N:0:31
AAAGTCGAGGTGCCTAAAGTGGCAACCCAGACTAAGTCGAATGTTGGTGGTGTAGAGCTTCCTGTAGCCGCATGGCGTTCG
+
B@BAAFBBDDABGGGGGGGGGCGFHHHGGHFGHBGFFEAEAGHG5DGAFFGF13F5A5BF5EFFE5G53EF?FFE1E>/?B
@M02034:409:000000000-BFKT7:1:2108:22037:16367 1:N:0:31
AAAGTCGAGGTGCCTAAAGTGGCAACCCAGACTTCGGCGGGGGGTGGTGGTGTAG
+
ABBBBFBABBBBCFFGGGGFGGGFFDHAAGGGHHHGGGGCF?E-<-@<CD:C.0;
@M02034:409:000000000-BFKT7:1:2108:28690:16369 1:N:0:31
AAAGTCGAGGTGCCTAAAGTGGCAACCCAGACTGTTAAGGGTGTAACGCTTCCTGTAGCCGCATGGCGTTCGTACTTAAATATGGAACTAACCATTCCAATTTTCGCTGTCTCTTATACACATCTCCGAG
+
BBBBAFBBB?>AGGGGFFGFGGGHHHHGGFHGGHHHHHGHHHGGHHHGGGGGHHFHHHHFEEEEGHGCEGGEEGEGHHHHHGHHHDHFG@GHAHGHEEGFFGHHGG/EEEBHHFHGHH4FHGFGHHD/<@
@M02034:409:000000000-BFKT7:1:2108:8226:16375 1:N:0:31
AAAGTCGAGGTGCCTAAAGTGGCAACCCAGACTCATACGAATGTTGGTGGTGTAGAGCTTCCTGTAGCCGCATGGCGTTCGTACTTAAATATGGAACTAACCATTCCAATTTTCGCTGTCTCTTATACACATCTCCGAGCCCACGAGACC
+
AAAAAFABDDAAFGFGGGGFGFFCCEGECGHGGBGGFFGFGGFHHHAAFEEFGBBBGFFHHCHHGHFDBEE@EFHAEEGGGE2FFGFDEG4FGGFFHHHHEFFHBGHFBGHHHFFGGGEHGHHHHHHGHGHHHHGFGCGGCGHGGGGGDG
@M02034:409:000000000-BFKT7:1:2108:16414:16379 1:N:0:31
AAAGTCGAGGTGCCTAAAGTGGCAACCCAGACTAATAATAAGGTTGGTGGTGTAGAGCTTCCTGTAGCCGCATGGCGTTCGTACTTAAATATGGAACTAACCATTCCAATTTTCGCTGTCTCTTATACACATCTCCGAGCCCACGAGACC
+
AABCAFCCCCCCGGGGGGGFGGGHHHHGGHHGHHHHHHGFHHHGHHGEFGFFFHHHHHHHHHHHHHHHHGGGGGHHGGGGGGHHHHHHHHHHHGHHHHGGHGHHHHGGHHHHHHGGGGFHHHHHHHHFFHHHHHHGDC?DCGGGGGGGGE
@M02034:409:000000000-BFKT7:1:2108:21961:16380 1:N:0:31
AAAGTCGAGGTGCCTAAAGTGGCAACCCAGACTGGGGGGGGGGTTGGTGGTGTAGAGCTTCCTGTAGCCGCATGGCGTTCGTACTTAAATATGGAACTAACCATTCCAATTTTCGCTGTCTCTTATACACATCTTCG
+
CCCCCFBCCCCBGGGGGGGGGGGHHHHGGHHGHHHHGGGGFFFFFFF9AFAA;0FBFBFFBFFFFFFFFDFFFFF.BFFFFDBEABFFFFFFFFBBFFFFFF0F0;FFFF0FF0BDDFABBFFFBFFFFFFFFF00:
@M02034:409:000000000-BFKT7:1:2108:20971:16380 1:N:0:31
AAAGTCGAGGTGCCTAAAGTGGCAACCCAGACTGTTGGTGGTGTAACGCTTCCTGTAGCCGCATGGCGTTCGTACTTAAATATGGAACTAACCATTCCAATTTTCGCTGTCTCTTATACACATCTCCGAGCCCACGAGACCTCTCTCCAT
+
BBBBBFBBBBABGGGGFGGFGGGHHHHGGGGGEGHHDFEFGGGGHEFEEGGGHHHHHHHHGGGFGHHGGFGGEBGHHFHFGHHHHFHHHHHHHHHHHHHHHHHHHGGGGAGHFHFHHHHFHHHHHHHGCFGGGHGGDFGGCGCDGF101D
@M02034:409:000000000-BFKT7:1:2108:5616:16383 1:N:0:31
AAAGTCGAGGTGCCTAAAGTGGCAACCCAGACTTCGCAGGGGGTTG
+
ABCAADAABDACGGGGGGGFGGGHHHHGGHA2FHHG222EE2AE0E
@M02034:409:000000000-BFKT7:1:2108:3677:16384 1:N:0:31
AAAGTCGAGGTGCCTAAAGTGGCAACCCAGACTATGGGTGTGGTTGGTGGTGTAGAGCTTCCTGTAGCCGCATGGCGTTCGTACTTAAATATGGAACTAACCATTCCAATTTTCGCTGTCTCTTATACACATCTCCGAGCCCACGAGACC
+
BBBBBFBBBBABGGGGGFFFGGGGCHHGGHHGHHHHHHFEEGGGFGGEFGEFHHHFHHHHHHHHHHHHHGGCGGHHGGGGGGHHHHHGHHHHHHHHFHHGHHHHHHGHHHHHHHGGGGGHGHHHHHHFFHEHFHHGGGGGGGEFGCGGGF
@M02034:409:000000000-BFKT7:1:2108:27528:16386 1:N:0:31
AAAGTCGAGGTGCCTAAAGTGGCAACCCAGACTGTTAAGGGTGTAGAGCTTCCTGTAGCCGCATGGCGTTCGTACTTAAATATGGAACTAACCATTCCAATTTTCGCTGTCTCTTATACACATCTCCGAGCCCACGAGACCTCTCTACA
+
BBBBBFBCCCAAGGGGGGGFGGGHHHHGGHHGHHHHHHHGHHGGGHHHFHHFEGHGFF5AEFCGGHEE?FGEFCEGHHFHFHFFFBGFHDGFFHHHHFHGGHHHFEGEGGFHFFHHHGFGGHHCGFHGGCBCGAFC/CFGGHHFHFGFH
@M02034:409:000000000-BFKT7:1:2108:9153:16387 1:N:0:31
AAAGTCGAGGTGCCTAAAGTGGCAACCCAGACTGGGCCGGGTGTTGGTGGTGTAGAGCTTCCTGTAGCCGCATGGCGTTCGTACTTAAATATGGAACTAACCATTCCAATTTTCGCTGTC
+
B@BBBFBBBBBBGGGGGGGGBGFGHHHEFHHFFBF22EAEEFEEECHEGGGFF3FBG53BGGHHGF55@>>/FGHF?EGGF12?GHGGHGGHHF3BB?FF30FGGHF4?FEGD4/<?//?
@M02034:409:000000000-BFKT7:1:2108:27889:16388 1:N:0:31
AAAGTCGAGGTGCCTAAAGTGGCAACCCAGAGGAAGGGTGGTGTAGAGCTTCCTGTAGCCGCATGGCGTTCGTACTTAAATATGGAACTAACCATTCCAATTTTCGCTGTCTCTTATACACATCTCCGAGCCCACGAGACCTCTCTACA
+
AABBAFABBDABGGGGBGFFGGGH4GHGGGHCFGHH?FFFGGGHHHHHHGHEHFHHHHGHGCFGGGHGGGGGGHH1GFGHHFHFG@GHFGFHHHHGHHHGHHHHFGGGGGEHFHHFGHGFHDFGHHHG/DC/CCEG<BGGGHFHGEFFH
@M02034:409:000000000-BFKT7:1:2108:13273:16389 1:N:0:31
AAAGTCGAGGTGCCTAAAGTGGCAACCCAGACTTCGAATACTGTTGGTGGTGTAGAGCTTCCTGTAGCCGCATGGCGTTCGTACTTAAATATGGAACAAAC
+
A?>1AFAADDAA1GGGGGGGGDF0EGFEGHHGHHCCEEBEFGDGHHHAA//BFBDBG11BG1GDFHHGHGE?/FHFE>EEE?0CFFFBHB2FF1FBE0B0>
@M02034:409:000000000-BFKT7:1:2108:27511:16390 1:N:0:31
AAAGTCGAGGTGCCTAAAGTGGCAACCCAGACTGTTAAGTGTGTAGAGCTTCCTGTAGCCGCATGGCGTTCGTACTTAAATATGGAACTAACCATTCCAATTTTCGCTGTCTCTTATACACATCTCCGAGCCCACGAGACCTCTCTACAT
+
AAAAAFAA1A1>FGGGGGGG1FFHHHGGGAGGHHHCHHG2ADFGGHHGFBBEGHHHGEGFFE/EEAGGEECEECE>EGHFG2F2GG1GFHHHHEHHHHG2FGHHBEGG?EBGGFHFHGHGFGGFFGH/>/BC/FFGCGGGGFFFGB1FFD
@M02034:409:000000000-BFKT7:1:2108:14370:16396 1:N:0:31
AAAGTCGAGGTGCCTAAAGTGGCAACCCAGACTAATAAGAATGTTGGTGGTGCAGA
+
CCCCCFCCCBBCGFGGGGGGGGGHHHHGGGD2F33D55AB53FG5F2A22E133D5
@M02034:409:000000000-BFKT7:1:2108:15717:16396 1:N:0:31
AAAGTCGAGGTGCCTAAAGTGGCAACCCAGACTAATCCTCCGGTTGGTGGTGTAGAGCTTCCTGTAGCCGCATGGCGTTCGTACTTAAATATGGAACTAACCATTCCAATTTTCGCTGTCTCTTATACACATCTCCGAGCCCACGAGAC
+
>3AA3@AADDAA4GFDBGFEFFFFFBB2FGHDEFG53FFF3AEAEEEAAE1AABFFFFD3FFHFBFGFBE@EEEGCE1>FE?FEEHFGFGFGGHFFGBBCBCGGF???GHBHHFEFGGE?G2FGFHGFF1FHFHFHDCCCGA?CCGGGD
@M02034:409:000000000-BFKT7:1:2108:5471:16397 1:N:0:31
AAAGTCGAGGTGCCTAAAGTGGCAACCCAGACTCATAATCCTGTTGGTGGTGTAGAGCTTCCTGTAGCCGCATGGCGTTCGTACTTAAATATGGAACTAACCATTCCAATTTTCGCTGTCTCTTATACACATCTCCGAGCCCACGAACAG
+
CCCCCF@ABCBCGGGGFGGGGGGHHHHGGHHGHGHHHGFHFHHHHHHGFGEFGHHHHHHHHHHHHHHHHGGEGGHHGGGGGGHHHHHHHHHHHFEHHFGHHHHHHHHHHGHHHHGGGGFHHHHHHHHHHHGHHHGHGGGGGGHGGGEDCG
@M02034:409:000000000-BFKT7:1:2108:15701:16407 1:N:0:31
AAAGTCGAGGTGCCTAAAGTGGCAACCCAGACTAATCCTCCGGTTGGTGGTGTAGAGCTTCCTGTAGCCGCATGGCGTTCGTACTTAAATATGGAACTAACCATTCCAATTTTCGCTGTCTCTTATACACATCTCCGAGCCCACGAGACC
+
AABBAFCBCCAAGGGGGGGGGGGCGGHGGHHGHHHHHHHHHGGEFGGEFGEFBEGFHFHHHHHHHGHHHEFGGGGHGGGGEEGHHHHHHHGHHHGHGHHHHGFHEHHHFHHHHHGGGG?FFFHHGHHEFBFFFHHHGDDCCGHGGGGGGA
@M02034:409:000000000-BFKT7:1:2108:11384:16417 1:N:0:31
AAAGTCGAGGTGCCTAAAGTGGCAACCCAGACTAAGAATACGGTTGGTGGTGTAGAGCTTCCTGTAGCCGCATGGCGTTCGTACTTAAATATGGAACTAACCATTCCAATTTTCGCTGTCTCTTATACACATCTCCGAGCCCACGAGACC
+
BBBBBFBBBBBBGGGDFGGGGGGHHHHGGHHGH3FG35BF3FFGFEFGGGGFFHHHHHHHHHHHHHHHHGGFGGHHGFGGGGGHHHGFFGFFHBGGFHHHHHHHHHHHBFGHHHGGGGGHHHHHGHHHHHFHHHGEFCGGGGHGGCGGGG
@M02034:409:000000000-BFKT7:1:2108:11085:16426 1:N:0:31
AAAGTCGAGGTGCCTAAAGTGGCAACCCAGACTGTTAGGCAGGTAGAGCTTCCTGTAGCCGCATGGCGTTCGTACTTAAATATGGAACTAACCATTCCAATTTTCGCTGTCTCTTATACACATCTCCGAGCCCACGAGACCTCTCTACAT
+
BBBBBFBBBBBBGGGGGGGGFGGHHHHGGHGGHHHHHHHHGGGHHHHHHHHHHHHGHHHFGGEFGHHGEFGGEEFGHHHGGFHHHHHHHHHHFHHHGGHFHHHHHGGCGGHHGHHHHHHHHHHFHHFFCGCGFHGFCGGGEHHHHHHHHG
@M02034:409:000000000-BFKT7:1:2108:23565:16431 1:N:0:31
AAAGTCGAGGTGCCTAAAGTGGCAACCCAGCTTGTTCTTGGTGTAGAGCTTCCTGTAGCCGCATGGCGTTCGTACTTAA
+
CCCDCFCCCBABGGGGGGGGGGGHHHHGGHG3GH25A5DGAFFHBGBGABG53ABA5A53AE0AAB10A>F?E21?F55
@M02034:409:000000000-BFKT7:1:2108:25375:16431 1:N:0:31
AAAGTCGAGGTGCCTAAAGTGGCAACCCAGACTAATAATCGT
+
ABCCAFABB?ABGGGGGGGGGGGHHHHGGHHGHB3F55F52A
@M02034:409:000000000-BFKT7:1:2108:16521:16435 1:N:0:31
AAAGTCGAGGTGCCTAAAGTGGCAACCCAGACTCAGAATAATGTTGGTGGTGTAGAGCTTCCTGTAGCCGCATGGCGTTCGTACTTAAATATGGAACTAACCATTCCAATTTTCGCTGTCTCTTATACACATCTCCGAGCCCACGAGACC
+
AAABBFABBBAAGGGGFFGFFGGGGGHGGHHGHHHHHHHHHHHGHHHEFGAFAGGGHEHGFHHHGHFHHGGGGFHFFGGGGFHHHHHGHHHHHFHHHHGFGHHHHHGGHHHHHHGGGGGGHHHHHHGFFHHHGHGHGGGGGGHFGGGG/F
@M02034:409:000000000-BFKT7:1:2108:18245:16436 1:N:0:31
AAAGTCGAGGTGCCTAAAGTGGCAACCCAGACTGAGCATTGTGTTGGTGGTGTAGAGCTTCCTGTAGCCGCATGGCGTTCGTACTTAAATATGGAACTAACCATTCCATTTTCGCTGTCTCTTATACACATCTCCGAGCCCACGAGACCT
+
CCCCCFCCCCBBGGGGFGGGGGGGHHHGGHHGHHGHHHHFHHHHHHHEGGEFGGHGHHGHHHHHHGHHHGGEGGHHGGGGFBFGHHHFHHGHHHHFHFGHHEHHHHHGGHHHGEGGGEGHHHHHHHFHGFHFHHHGGGCDFGEGCGGGGG
@M02034:409:000000000-BFKT7:1:2108:26743:16436 1:N:0:31
AAAGTCGAGGTGCCTAAAGTGGCAACCCAGACTAAGACTTCGGTTGGTGGTGTAGAGCTTCCTGTAGCCGCATGGCGTTCGTACTTAAATATGGAACTAACCATTCCAATTTTCGCTGTCTCTTATACACATCTCCGAGCCCACGAGACC
+
CCCCCFCCCCBBGGGGGGGGGGGHHHHGGHHGHHHHHHHHHGGGGGGGGGGFHHHHHHHHHHHHHHHHHGGGGGHHGGGGGGHHHHHHHHHHHHGHGHGGFHHHHHHHHGFHHHGGGGGHHHHHGHHHHGGHHHHHFCGFGGHGGGFGGE
@M02034:409:000000000-BFKT7:1:2108:16252:16439 1:N:0:31
AAAGTCGAGGTGCCTAAAGTGGCAACCCAGACTACTAAGAATGTTGGTGGTGTAGAGCTTCCTGTAGCCGCATGGCGTTCGTACTTAAATATGGAACTAACCATTCCAATTTTCGCTGTCTCTTATACACATCTCCGAGCCCACGAGACC
+
CCBCCFCBCCBAFGGGGGGFGGGGHHHGGHHGHHHHHHHHHGHHHHGEGGGFEHHHHGHHHHHHHHHHHGGGGGHHGGGGGGHHHHHHHHHHHHHHGHGHHHHHHHHGHHHHHHGGGGEHHGHHHHHFGFHHGGHHCCCFGGHGGGGGGE
@M02034:409:000000000-BFKT7:1:2108:25172:16440 1:N:0:31
AAAGTCGAGGTGCCTAAAGTGGCAACCCAGACTTCGGGTGGTGTAGAGCTTCCTGTAGCCGCATGGCGTTCGTACTTAAATATGGAACTAACCATTCCAATTTTCGCTGTCTCTTATACACATCTCCGAGCCCACGAGACCTCTCTACAT
+
CCCCCFCCCCBCGGGGGGGGGGGHHHHGGDDGHHHGGGHGGGGHGHHHHHHHHHHHFHHHGGGGGHHGGGGFFHGHHHHHGHHHHGHHHHGHHHHHHHHHHHHHHGGGGGHHHHHHHHGHHGGFHHBFGGCCFFGGB?DEGHHEHHHHHH
@M02034:409:000000000-BFKT7:1:2108:29199:16447 1:N:0:31
AAAGTCGAGGTGCCTAAAGTGGCAACCCAGACTTGTAAGAATGTTGGTGGTGTAGAGCTTCCTGTAGCCGCATGGCGTTCGTACTTAAATATGGAACTAACCATTCCAATTTTCGCTGTCTCTTATACACATCTCCGAGCCCACGAGACC
+
BBABCFBBBCAAGGGFGGGGGGFBFFFEGGE2GFHGHHHGHFHEGHHEFG2BFGFFGFEGHFHFGGHHFGEAEEHGGEEFEEGHHHGGHHGGHHHHHFGFHFGGBFFDGHHHHFE/EEEFHFGHHHHFFGB2CFFGDBG<D/?FCCFGD?
@M02034:409:000000000-BFKT7:1:2108:23397:16449 1:N:0:31
AAAGTCGAGGTGCCTAAAGTGGCAACCCAGACTGTTCAGGGTGTAACGCTTCCTGTAGCCGCATGGCGTTCGTACTTAAATATGGAACTAACCATTCCAATTTTCGCTGTCTCTTATACACATCTCCGAGCCCACGAGACCTCTCTACAT
+
A3AABF@BDD2AGGGGGDFFGFGHCGFEFFBFFBGHFCA3GAFEFGHGEFGGGHFHGHFHCEEEEHHG1EGE1BCFGFGF44FBHFFGBGC3EGGHGHBDGGHHHGGGGGEHFDHFHHBBF3GHGFDD?DCCEE<>/BD/FCGBGHFDF<
@M02034:409:000000000-BFKT7:1:2108:21630:16451 1:N:0:31
AAAGTCGAGGTGCCTAAAGTGGCAACCCAGACTACGGCGGGTG
+
ABAABFBBBBABGGGGGGGFGGGFHGHGGHEGFHHGGGGG00>
@M02034:409:000000000-BFKT7:1:2108:12931:16451 1:N:0:31
AAAGTCGAGGTGCCTAAAGTGGCAACCCAGACTGTTAATGGTGTAGAGCTTCCTGTAGCCGCATGGCGTTCGTACTTAAATATGGAACTAACCATTCCAATTTTCGCTGTCTCTTATACACATCTCCGAGCCCACGAGACCTCTCTACAT
+
CABCCFCCBCABGGGGGGGGGGGHHHHGGHHGHHHHHGHHHHHHHHHHHHHHHHHHHHHGGGEGGHHGGGGGFHHHHHHHHGHHHHHHHFFHHHHHHHHFGHHHHGGGGGHHHHHHHGHFHHHGHHHGCGGGGHGGGGGGGHHHHHHHHH
@M02034:409:000000000-BFKT7:1:2108:6000:16452 1:N:0:31
AAAGTCGAGGTGCCTAAAGTGGCAACCCAGACTGATAAGACGGTTGGTGGTGTAGAGCTTCCTGTAGCCGCATGGCGTTCGTACTTAAATATGGAACTAACCATTCCAATTTTCGCTGTCTCTTATACACATCTCCGAGCCCACGAGACC
+
BAAAAFABBBAAFGGGGGFFGGGHHHHFGGHGHHHHHHHHHGGGGGGGGG1FBFHFHHHHHFHGHHHHGF@EGGHGGEGFGGHHHHFHHHHHHHHGFFFHHHGHHHHHHHGHHHGGGGGFHGHHHHHHFHFHGHFFG/@BDGGEGGGGDF
@M02034:409:000000000-BFKT7:1:2108:15717:16454 1:N:0:31
AAAGTCGAGGTGCCTAAAGTGGCAACCCAGACTAATAATAATGTTGGTGGTGTAGAGCTTCCTGTAGCCGCATGGCGTTCGTACTTAAATATGGAACTAACCATTCCAATTTTCGCTGTCTCTTATACACATCTCC
+
A3AA>DAADA2ACFGBBDF6DGGFFGFEDFGFGHHGHHCFEGHDFAG2EFAFAFGGFDBG53FBBAGDGEFEGGGGGGEFGFFGHHFFFHFGHHHF3FDB@F3EFFFGFFHHEBEEGGEH44GGGHGHE3D2B33F
@M02034:409:000000000-BFKT7:1:2108:20629:16455 1:N:0:31
AAAGTCGAGGTGCCTAAAGTGGCAACCCAGACTGTTGGTGGTCGTACTCTTCCTGTAGCCGCATGGCGTTCGTACTTAAATATGGAACTAACCATTCCAATTTTCGCTGTCTCTTATACACATCTCCGAGCCCACGAGACCTCTCTACAT
+
AABBAFCBCCABGFGGGGGGGGGHHHHGGHHGHHHHHHEFGGHEEFHHHHHHHHHHHHHHGEFGGHHGEGGGECGHHHHHHHHHHGHHHHGHHHHHHHHHHHHHHGGGGGHHFHHHHHHFHGHGHHHGGGGGGHGGGGGDGHHHHHHHHG
@M02034:409:000000000-BFKT7:1:2108:18244:16456 1:N:0:31
AAAGTCGAGGTGCCTAAAGTGGCAACCCAGACTGAGC
+
ABBBAFBBBBBBFFGGGGGGGGGHHHHGG2FFH333A
@M02034:409:000000000-BFKT7:1:2108:23750:16457 1:N:0:31
AAAGTCGAGGTGCCTAAAGTGGCAACCCAGATGGCTGGTGGTAGGGAGCTTCCTGTAGCCGCATGGCGTTCGTACTTAAATATGGAACTAACCATTCCAATTTTCGCTGTCTCTTATACACATCTCCGAGCCCACGAGACCTCTCTACAT
+
CCBCCFBCCDABGGGGGGGGGGGHHHHGGH2A532B22BGGGB52FGEFHHHHHHHHHHHGFEGGHHGGGGGGGHGHHHHHHHHHGHHHHHHHHHHHGHEGHHHHGGGGGHHHHHHHHHHHHHHHHHG?DGGGHGGCDDDGHHHHHGHGD
@M02034:409:000000000-BFKT7:1:2108:23415:16459 1:N:0:31
AAAGTCGAGGTGCCTAAAGTGGCAACCCAGACTGTTCAGGGTGTAACGCTTCCTGTAGCCGCATGGCGTTCGTACTTAAATATGGAACTAACCATTCCAATTTTCGCTGTCTCTTATACACATCTCCGAGCCCACGAGACCTCTCTACAT
+
BBBABFAABDAAGGGGFFGGFGGFHHHGGGHGHHHGHCHHHHGGHHHGCGGGHHHHHHEGEGEEGHHGGGGGEGHHHGHGGGHGHBFFHGFHHHHGFFFGGHGHHCGGDGHFGHHGGHHGGHGHGHHG/BCGFHGG/C/CFGGFHDGHB<
@M02034:409:000000000-BFKT7:1:2108:18220:16462 1:N:0:31
AAAGTCGAGGTGCCTAAAGTGGCAACCCAGACTAATAAGAATGTTGGTGGTGTAGAGCTTCCTGTAGCCGCATGGCGTTCGTACTTAAATATGGAACTAACCATTCCAATTTTCGCTGTCTCTTATACACATCTCCGAGCCCACGAGAC
+
BBCBCFCCCCCCGGGGGGGGGGGHHHHGGHHGHHFG5AFB5BFGGHHGGGGFHHHHHHHHHHHHHHHHHGGGGGHHGGGGGGHHHHHHHHHHHHHHHHHHHHHHHHHHGHHHHHGGGGGHHHHHGHHHGHHHGHHH?/@CFGHGCBCGG
@M02034:409:000000000-BFKT7:1:2108:26709:16472 1:N:0:31
AAAGTCGAGGTGCCTAAAGTGGCAACCCAGACTGGGGGT
+
BCBCBFBCBBBCGGGGGGGGGGGGHHHGGHHGH3AF2AE
@M02034:409:000000000-BFKT7:1:2108:12928:16473 1:N:0:31
AAAGTCGAGGTGCCTAAAGTGGCAACCCAGACTGTTAATGGTGTAGAGCTTCCTGTAGCCGCATGGCGTTCGTACTTAAATATGGAACTAACCATTCCAATTTTCGCTGTCTCTTATACACATCTCCGAGCCCACGAGACCTCTCTACAT
+
AAAB>FBBBBAAGGGGGGGGFGGHFGFFGGGGHHHHFFHHHHHHHHHHGGHHGHHHHHHHGEFGGHHGFGGGGFFHHHHHHHHGHFFHFFFCGHHHFGFHHHHHGGFGGA3GDHHHFBHFFFHFHHFGGGGGGHF>CFGDFHHFHGHHHG
@M02034:409:000000000-BFKT7:1:2108:8597:16493 1:N:0:31
AAAGTCGAGGTGCCTAAAGTGGCAACCCAGACTAATGGTGGTGTTTCTCTTCCTGTAGCCGCTT
+
CCCCCFCCCCBAGGGGGGGGGGGHHFHGGHHGH33A55FG2AFH2B5G5GH55BFA5A53AE0A
@M02034:409:000000000-BFKT7:1:2108:3340:16495 1:N:0:31
AAAGTCGAGTTGCCTAAAGTGGCAACCCAGACTCAGAAGGAGGTTGGTGGTGTAGAGCTTCCTGTAGCCGCATGGCGTTCGTACTTAAATATGGAACTAACCATTCCAATTTTCGCTGTCTCTTATACACATCTCCGAG
+
AAAAAFAADB2BBFGGBGGFGGCGGDFEGHHEHHFHBGHHEGEEFBAEFE?1AGFGHGFBF3FGFGG5BEGEGD110E@FGGFGFF@BGHHE43B3@F33BF3BB44BGGHGH4ECEEGHGFGHEHBGFBFHHHG1B/B
@M02034:409:000000000-BFKT7:1:2108:5140:16495 1:N:0:31
AAAGTCGAGGTGCCTAAAGTGGCAACCCAGAATAATAAGAATGTTGGTGGTGTAGAGCTTCCTGTAGCCGCATGGCGT
+
BBBBBFBBBBABGGGGGGGGGGGHHHHGGHH355BF55B5ABGHFH2AA2E2A3D5A53B5FGF5AB531E0BBC10?
@M02034:409:000000000-BFKT7:1:2108:4837:16497 1:N:0:31
AAAGTCGAGGTGCCTAAAGTGGCAACCCAGACTAAGGGTGGTGTAACTCTTCCTGTAGCCGCATGGCGTTCGTACTTAAATATGGAACTAACCATTCCAATTTTCGCTGTCTCTTATACACATCTCCGAGCCCACGAGACCTCTCTACAT
+
AAAAADABCDBCGGGGGGGGGGGHHHHGGHHGHHGHHHHFGGGHHGHHHHHHHHHGFHHHGGGGGHHGGGGGFGHHHHHBGHHHHGHHHGGHHHHHHGFHFHHHHGGGGGHHHHHHHHHHGHHHHGHGGFGGGHGGCGGGFHHHGHHHGG
@M02034:409:000000000-BFKT7:1:2108:8309:16501 1:N:0:31
AAAGTCGAGGTGCCTAAAGTGGCAACCCAGACTCAGACGCAGGTTGGTGGTGTAGAGCTTCCTGTAGCCGCATGGCGTTCGTACTTAAATATGGAACTAACCATTCCAATTTTCGCTGTCTCTTATACACATCTCCG
+
A1A1ADAA@D1>1BGDGFFGGGGFBAFEFAGEHFHFHFCGGCEHHGGEFA/BFFGGGFHHGBGGGHFBHE>@EEG>E/>F??>//FGGHGBDGF111BGFFC1FDG2FBGFHH2E/EACBHFGGB222DGH1<GD1<
@M02034:409:000000000-BFKT7:1:2108:13947:16505 1:N:0:31
AAAGTCGAGGTGCCTAAAGTGGCAACCCAGACTACGAATAATGTTGGTGGTGTAGAGCTTCCTGTAGCCGCATGGCGTTCGTACTTAAATATGGAACTAACCATTCCAATTTTCGCTGTCTCTTATACACATCTCCGAGCCCACGAGACC
+
CCCCCFCCCBBCGGGGGGGFGGGGHGHGGHHGHFEA2ABAADGHHHHEGGEFHHHGHHHHHHHHHHHHHGGCGGHGGGGGGFHHHHHHHHGHHGFHHFHHHHHGHHHFHGHHHDEGFGFHHHHHFFHHFGHHHHGHCCGGGGHGGGGGGA
@M02034:409:000000000-BFKT7:1:2108:26380:16507 1:N:0:31
AAAGTCGAGGTGCCTAAAGTGGCAACCCAGACTATGGCTGGGGTTGGTGGTGTAGAGCTTCCTGTAGCCGCATGGCGTTCGTACTTAAATATGGAACTAACCATTCCAATTTTCGCTGTCTCTTATACACATCTCCGAGCCCACGAGACC
+
AAAABFBABBABGGGGFGGFGGGGHHHGGGHGFHHFHGHGGGGGGGGEFGEFGHGGHGHHHFHFGHHHHGGGGGHHGFGGFFGHHHHHHHGHHHHHHHGGHHHFGHHHHHHHHGFGGGADHHHGHHHGGCFHGHHHGCFCFGHE@CGGDF
@M02034:409:000000000-BFKT7:1:2108:5421:16517 1:N:0:31
AAAGTCGAGGTGCCTAAAGTGGCAACCCAGACTTCGGGTTCTGTAGAGCTTCCTGTAGCCGCATGGCGTTCGTACTTAAATATGGAACTAACCATTCCAATTTTCGCTGTCCTTATACACATCTCCGAGCCCACGAGACCTCTCTACAT
+
BABBBFBBBBAAFGGGGGGGGGGGHHHGGHHGHHHGGGGFHHHHHHHHHHHHHHHHHHHHGGEEGHHGGGGGGFGHHHFFGHHHHFGHHGHHHHHHHHHHHHHHHGGGGGHHHHHGFHHHFHHHGFFGGCGGFGGCGGGGHHHHHGHHH
@M02034:409:000000000-BFKT7:1:2108:11700:16522 1:N:0:31
AAAGTCGAGGTGCCTAAAGTGGCAACCCAGA
+
BCCCCFCCCCCCGGGGGGGFGGGHHHHGGHH
@M02034:409:000000000-BFKT7:1:2108:11128:16523 1:N:0:31
AAAGTCGAGGTGCCTAAAGTGGCAACCCAGACTGGGAGTAATGTTGGTGGTGTAGAGCTTCCTGTAGCCGCATGGCGTTCGTACTTAAATATGGAACTAACCATTCCAATTTTCGCTGTCTCTTATACACATCTCCG
+
CCCCCFCCCCBCGGGGGGGGGGGHHHHGGHHGHHFEAFFBADGGHHHGE2ECA3FADB3B5FFEFBEBDEG0EEC10>>FEB2??@GFGFH@GF3@FCEG303B34F4?FFHD4>/E/????DF4BE3B22BCFF2C
@M02034:409:000000000-BFKT7:1:2108:20252:16524 1:N:0:31
AAAGTCGAGGTGCCTAAAGTGGCAACCCAGACTCCTCCGCCGGTTGGTGGTGTAGAGCTTCCTGTAGCCGCATGGCGTTCGTACTTAAATATGGAACTAACCATTCCAATTTTCGCTGTCTCTTATACACATCTCCGAGCCCACGAGACC
+
ABBCAFCBCBAAGGGGGGGGGGGGHGHGFHHGHHHHHHGGGGGEGGF1FEEFGDHHH5GFFFHFBGHHFEGEGGGHGGCGEFFHHHFHFHFHFH3FFHHGGEHHHHGEGHHHFGCDGGAGFFHFGFGHEGHHEHFFGGG?CGHFGGGGGF
@M02034:409:000000000-BFKT7:1:2108:17384:16525 1:N:0:31
AAAGTCGAGGTGCCTAAAGTGGCAACCCAGCAGAAGGGTGGTGTAGAGCTTCCTGTAGCCGCATGGCGTTCGTACTTAAATATGGAACTAACCATTCCAATTTTCGCTGTCTCTTATACACATCTCCGAGCCCACGAGACCTCTCTACAT
+
CCCCCFABCBABGGGGGGGGGGGHHHHGGHFBA3FFFGHGFGGH3EFFAGHHFHHGGHH3AEAEFHFFEFFEF2EGHHGFHHHHHBFHHFGEGHHHHHHHFHHHDEGGEGHGHHHHHHHHHEGGHGHGD/DCGHECGGAD<CC1CFHHHF
@M02034:409:000000000-BFKT7:1:2108:27174:16525 1:N:0:31
AAAGTCGAGGTGCCTAAAGTGGCAACCCAGACTGCTAATTCTGTTGGTGGTGTAGAGCTTCCTGTAGCCGCATGGCGTTCGTACTTAAATATGGAACTAACATTCCAATTTTCGCTGTCTCTTATACACATCTCCGAGCCCACGAGACCT
+
AAABAFBBBBBAGGGGFGGGGFGGHHHGGHHGHHHHHHHHHHHHHHHEGGBFFGGFHGHHHGHGGHHGHEEEEEHGGGGGFFHHHHHGHHHHHHHGGGHGHHHHHHHHGHHHHEEFEEFHHGHGHHHHHHHHHGBC?CFCFGGGGGGGGH
@M02034:409:000000000-BFKT7:1:2108:3127:16534 1:N:0:31
AAAGTCGAGGTGCCTAAAGTGGCAACCCCGACTAATAATCAGGTTGGTGGTGTAGAGCTTCCTGTAGCCGCATGGCGTTCGTACTTAAATATGGAACTAACAATTCCAATTTTCGCTGTCTCTTATACACATCTCCGAGCCC
+
AAAAAFBA3>>>FGGGFGFGGGFHGHHG2A2EGGHGHFHHFHGHFGEAFEE1FBFBGHFHHGBGFFHGFGGEGAHFEEEFDGHEEGFFGHGDG3BFGFFFC3BB?F4?FHHHFHGAEGDDF?FGBHFF?1DB?DG1/<@@@A
@M02034:409:000000000-BFKT7:1:2108:28329:16537 1:N:0:31
AAAGTCGAGGTGCCTAAAGTGGCAACCCAGACTATTTGTGCGGTTGTT
+
AAA?AD1A1AAAGGG1BGFFFFCFHHGEF00FC11ABFGAD/AAEE/A
@M02034:409:000000000-BFKT7:1:2108:3105:16538 1:N:0:31
AAAGTCGAGGTGCCTAAAGTGGCAACCCAGACTAATAATCAGGTTGGTGGTGTAGAGCTTCCTGTAGCCGCATGGCGTTCGTACTTAAATATGGAACTAACCATTCCAATTTTCGCTGTCTCTTATACACATCTCCGAGCCCACGAGACC
+
ABBBAFBCBCAAGGGGGFGGGGGGHHHGGHHGHHHHHGHHHFHGGHGEFGEFFHFGHGHHHGHHHHHHHEEEFGHHGGGGGFHHHHHHHHGHHHGHHHGGGHHHHGGGHHGHHGGEFGEFHHHHGHHHGHFHGHGHGCGFCEHGGGGG?F
@M02034:409:000000000-BFKT7:1:2108:13356:16539 1:N:0:31
AAAGTCGAGGTGCCTAAAGTGGCAACCCAGACTAATAATACGGTTGGTGGTGTAGAGCTTCCTGTAGCCGCATGGCGTTCGTACTTAAATATGGAACTAACCATTCCAATTTTCGCTGTCTCTTATACACATCTCCGAGCCCACGAGACC
+
AAAABFABBBA?GGGGFBFGGFGHGHHGGH2FHBGEDDHHFAEGFGEEF?EFHHHHFFHHFGHHHFHGGGGEEFHCEFEFGEBGGGHEFGHHH33BF33B??3GFHEEEGFGHF/<EAEGHEGHDGFG3GHFFFFHG?CDGFHGC@?EAF
@M02034:409:000000000-BFKT7:1:2108:22845:16541 1:N:0:31
AAAGTCGAGGTGCCTAAAGTGGCAACCCAGACTACGTCTCCTGTTGGTGGTGTAGAGCTTCCTGTAGCCGCATGGCGTTCGTACTTAAATATGGAACTAACCATTCCAATTTTCGCTGTCTCTTATACACATCTCCGAGCCCACGAGA
+
AAAAADAABBAAGGGGGGGGGGGHHHHGGHHGHHHGHHHGHGGAGHFECEEFFFHGDFGGGFHHHHFBFEGEEGE1FECFFEFEHHHHHHHFGE3@FGFHFF?F34FEFGEHHFEEGGEHFHGFFFHFGHHHHHFGGC??CGGFGGCD
@M02034:409:000000000-BFKT7:1:2108:17517:16548 1:N:0:31
AAAGTCGAGGTGCCTAAAGTGGCAACCCAGACTTCTCAGCCGGTTGGTGGTGTAGAGCTTCCTGTAGCCGCATGGCGTTCGTACTTAAATATGGAACTAACCATTCCAATTTTCGCTGTCTCTTATACACATCTCCGAGCCCACGAGACC
+
BBCCAFBCCBABGGGGGFGGGGGHHHHGGHGGHHHHHHHHHGGGGGGGGGGFHHHHHHHHHHHHHHHHHGGGGGHHGGGGGGHHHHHHHHHHHHHHGHHHHHHHHHHHHGHHHHGGGGGHHHHHHHFHHHHHHHGEDD?CGGHGGGGGGC
@M02034:409:000000000-BFKT7:1:2108:16756:16551 1:N:0:31
AAAGTCGAGGTGCCTAAAGTGGCAACCCAGACTAAGGAGAAGGTTGGTGGTGTAGAGCTTCCTGTAGCCGCATGGCGTTCGTACTTAAATATGGAACTAACCATTCCAATTTTCGCTGTCTCTTATACACATCTCCGAGCCCACGAGACC
+
AABBBFCCCCABFGGGGGGGGGGHHHHGGHHGHHHHHHHHHHGGGHGBFGGFGFHHHHHGHHHGHGHHHGGGGGHHGGGGGGHHHHHGHHGHHHHHGHGHHHHHHHGHGHHHHHGGGGGGHHHHGHHHFHHHHGGHGGGGGGHGGGGGGF
@M02034:409:000000000-BFKT7:1:2108:1857:16552 1:N:0:31
AAAGTCGAGGTGCCTAAAGTGGCAACCCAGAATGTGGGTGGTGTAGAGCTTCCTGTAGCCGCATGGCGTTCGTACTTAAATATGGAACTAACCATTCCAATTTTCGCTGTCTCTTATACACATCTCAGAGCC
+
33>AAFA3>2>ACGG5AFGFDFEGHAFEFHGFGFHHHCFECEFDBGHDEGH5FFGAGG5BBAAEAFB>EEFGEHG?F43BFHHFH@F3FB3F13FGB4@@FFHF4E>EEFBFF4FBDD44EBGG4G2B1B0B
@M02034:409:000000000-BFKT7:1:2108:13257:16552 1:N:0:31
AAAGTCGAGGTGCCTAAAGTGGCAACCCAGACTCTTCCGCCTGTTGGTGGTGTAGAGCTTCCTGTAGCCGCATGGCGTTCGTACTTAAATATGGAACTAACCATTCCAATTTTCGCTGTCTCTTATACACATCTCCGAGCCCACGAGACC
+
CBCCCFBCCCCCGGGGGGGGGGGHHHHGGHHGHHHGHHGGGGHHHHGEFGGFBGGBGDHFBGHHHDHEHGGGGGHFGEGGGEFGHHHFBGHHFEFBGHHHGHFHFHHHFHHHHHCGFGGHHHHHHGGHHFHHGHHFG?GGGGHGGCGGDC
@M02034:409:000000000-BFKT7:1:2108:17110:16553 1:N:0:31
AAAGTCGAGGTGCCTAAAGTGGCAACCCAGACTGTTGGGGGTGTGAAGCTTCCTGTAGCCGCATGGCGTTCGTACTTAAATATGGAACTAACCATTCCAATTTTCGCTGTCTCTTATACACATCTCCGAGCCCACGAGACCTCTCTACAT
+
BBCCCFCCCCBCGGGGGGGGGGGHHHHGGHHGHHHHHHGEGGGGGHHHHHHHHHHHHHHHGGEFGHHGGGGGGHHHHHHFGHHHHFHHHHHHHHHHHHHHHHHHHGGGGGHHHHHHHHHHHHHHHHHGGGGGGHGGGGGGAGCDHHFHHH
@M02034:409:000000000-BFKT7:1:2108:28353:16558 1:N:0:31
AAAGTCGAGGTGCCTAAAGTGGCAACCCAGACTAGTTGTGCGGTTGGTGGTGTAGAGCTTCCTGTAGCCGCATGGCGTTCGTACTTAAATATGGAACTAACCATTCCAATTTTCGCTGTCTCTTATACACATCTCCGAGCCCACGAGACC
+
AAABBFBBBB>AFGGGGGGFGGGGFHHGGHHGGGFFAAFEHFGGGGGBFGEFEFGBFFGHHHFGFFHGGEGEGGGHGFCFFEBGEGGFFHFHFH33FFHFFGFHHHGGFGHHHHC/?F/B3FGFHHHGHGHGBGGGB@BB</?C@?DFDA
@M02034:409:000000000-BFKT7:1:2108:17126:16564 1:N:0:31
AAAGTCGAGGTGCCTAAAGTGGCAACCCAGACTGTTGGGGGTGTGAAGCTTCCTGTAGCCGCATGGCGTTCGTACTTAAATATGGAACTAACCATTCCAATTTTCGCTGTCTCTTATACACATCTCCGAGCCCACGAGACCTCTCTAC
+
>3>33B>ADD>AB4GFBD4BA42CEHHCDEEFB3FFGHGGGGGEEH5AEFHHHHE5BFE3?>ED?HGG1/?E?FGAGFF3F4BGFEGBGF3C03?BBEB4FBGBF<?/E/BF22?12G2B1DF1@1DD?/C@//FCC?F..><FCFFF
@M02034:409:000000000-BFKT7:1:2108:22409:16569 1:N:0:31
AAAGTCGAGGTGCCTAAAGTGGCAACCCAGACTGGGGTGGGTGTTGGTGGTGTAGAGCTTCCTGTAGCCGCATGGCGTTCGTACTTAAATATGGAACTAACCATTCCAATTTTCGCTGTCTCTTATACACATCTCCGAGCCCACGAGACC
+
BAAABFBBBBB@FGGGGFGGGGGGFHHGGHHGHHGGGAEEGFGGGHGEFGAFGFHHHHHHHHHFGHHHHGGGGGHHGGGGGGHHHHHHHHHHHHHHGHHFGGFHHHGEHHHHHGGGGGGHHFGHHHHGFHGHHHGHGGGFGGHGGGGGGF
@M02034:409:000000000-BFKT7:1:2108:13841:16571 1:N:0:31
AAAGTCGAGGTGCCTAAAGTGGCAACCCAGACTAATAATAAGGTTGGTGGTGTAGAGCTTCCTGTAGCCGCATGGCGTTCGTACTTAAATATGGAACTAACCATTCCAATTTTCGCTGTCTCTTATACACATCTCCGAGCCCACGAGACC
+
ABBABFBBBBABGGGGGGGGGGGHFHHGGHHGHHHGGHHHHHHHHHGEFG1BBGGEHFHHHHHHHHHGGGGCGFHFGGGGGEFGHHHHHHGHHHFFGHHGGHGHFHHFHHHHHHGGGGFGHHHHHHHGF22FHHHEA@CGGGGFGFCGGF
@M02034:409:000000000-BFKT7:1:2108:3374:16573 1:N:0:31
AAAGTCGAGGTGCCTAAAGTGGCAACCCAGACTGAGTCTAGGGTTGGTGGTGTAGAGCTTCCTGTAGCCGCATGGCGTTCGTACTTAAATATGGAACTAACCATTCCAATTTTCGCTGTCTCTTATACACATCTCCGAGCCCACGAGACC
+
BBBBBFCCCCCCGGGGGGGGGGGHHHHGGHHGHHHHHGHGHCGHHGGFGGGGHGHFHFHHHHHHHHHGHFGGGGHHGEGGGAFEGHHGHHHHHGBGFHHHGAFGFHHFHFGHHHGGGGEFDGFB3BGGFFGHCFHFFCCGFGAFCFGCDC
@M02034:409:000000000-BFKT7:1:2108:10412:16577 1:N:0:31
AAAGTCGAGGTGCCTAAAGTGGCAACCCAGACTTCTTCGACGGTTGGTGGTGTAGAGCTTCCTGTAGCCGCATGGCGTTCGTACTTAAATATGGAACTAACCATTCCAATTTTCGCTGTCTCTATACACATCCCGAGCCCACGAGACCT
+
BBBCCFCCCBABGGGGFGGFGGGHHGHGGHHGHHHHHHHHGGGGGGGEGGEFFGHHHHHHHHHHGHHGGGGGGGHHGGGGFFGHHHGHHHHHHHHHGHHFHHGFHHHGHHGHHFGGGGGGHGHHHHGHFHHHHGEDFFGGHGGGGGGGG
@M02034:409:000000000-BFKT7:1:2108:18165:16577 1:N:0:31
AAAGTCGAGGTGCCTAAAGTGGCAACCCAGACTCAGAAGAATGTTGGTGGTGTAGAGCTTCCTGTAGCCGCATGGCGTTCGTACTTAAATATGGAACTAACCATTCCAATTTTCGCTGTCTCTTATACACATCTCCGAGCCCACGAGACC
+
BBBBBFBBBBAAFGFGGGGGGGGFHHHGGGFFHGHHHHHHGGHHHHHGGGGFFFHFHHHHHHHHHFHHHGGGGGGHGGGGGGHHHHHFHHHHHHHGHHFFFFFHGHHFFGHHHFGGGGFGHFHHHHHBDFHFHHFHGCCGBFGGGGGGGG
@M02034:409:000000000-BFKT7:1:2108:22398:16585 1:N:0:31
AAAGTCGAGGTGCCTAAAGTGGCAACCCAGACTGGGGTGGGTGTTGGTGGTGTAGAGCTTCCTGTAGCCGCATGGCGTTCGTACTTAAATATGGAACTAACCATTCCAATTTTCGCTGTCTCTTATACACATCTCCGAGCCCACGAGAC
+
AAAAAFBBBDAAGGGCFFG6DGFHHHCAFHHGHGHHGGECAEEGGHHGGG1FBGGGFDHHHHHHHHHHGGGGGEHEEEEFEEFGHHGFHHEFFGDDEGECFFBGHHHHFHFHHHGGGGGHGHHGGHD2FFBHCG>2E@CCFFGFCCGGA
@M02034:409:000000000-BFKT7:1:2108:5041:16588 1:N:0:31
AAAGTCGAGGTGCCTAAAGTGGCAACCCAGACTGTTACTCAGGTTGGGGGTGTAGAGCTTCCTGTAGCCGCATG
+
CCCCBFBBBBBCCGGGGGGFGGGGHHHGGHHC3FHH5AF55AFF3FA220AA0AF555@35B5@F5D53?F?E>
@M02034:409:000000000-BFKT7:1:2108:24861:16588 1:N:0:31
AAAGTCGAGGTGCCTAAAGTGGCAACCCAGACTGGGTGTGGGGTTGGTGGTGTAGAGCTTCCTGTAGCCGCATGGCGTTCGTACTTAAATATGGAACTAACCATTCCAATTTTCGCTGTCTCTTATACACATCTCCGAGCCCACGAGACC
+
AABBAFBBBDBBGGGGGGGGGGGHHHHGGHHGHHHHHGGGGGGFGGGEFEEFHHHHHHHHHHHHHHHHGEGGGGHGGEGGGEGHHHHGHHGHHHGHGHHHHHGHHHHGHGHHHGGGGFAGHHHHGHHHGHBHHHHFE@@CGEHGGGGGGC
@M02034:409:000000000-BFKT7:1:2108:13845:16589 1:N:0:31
AAAGTCGAGGTGCCTAAAGTGGCAACCCAGACTAATAATAAGGTTGGTGGTGTAGAGCTTCCTGTAGCCGCATGGCGTTCGTACTTAAATATGGAACTAACCATTCCAATTTTCGCTGTCTCTTATACACATCTCCGAGCCCACGAGAC
+
BBCCBFCCCCCCGGGGGGGFGGGHHHHGGHHGHHHHHHHHGHHHHHGGGGGFHHHHHGHHHHHHHGHFHGGGGGHHGGGGGGHHHHHHHHHHHHGGGHHHHHGHHHGGGGHHHHGGGGGHHHHHHHHHGHHHHHHGGFGGGGHGGCGGE
@M02034:409:000000000-BFKT7:1:2108:13665:16590 1:N:0:31
AAAGTCGAGGTGCCTAAAGTGGCAACCCAGACTCAGCAGAATGTTGGTGGTGTAGAGCTTCCTGTAGCCGCATGGCGTTCGTACTTAAATATGGAACTAACCATTCCAATTTTCGCTGTCTCTTATACACATCTCCGAGCCCACGAGACC
+
BBBBBFBBBBABGGGGGGFGGGGGHHHGGGHGHHHHHHGHFHHGHHHEGGEFGHHHHHHGHHHHHHHHHGGGGGHHGGGGGGHHHHHHHHGHHHHHFHHHHGHHHHGHHHHHHEGGGGGGGGHHHHHHHFFHGFGFGGFGGEHEGGGGGF
@M02034:409:000000000-BFKT7:1:2108:7154:16592 1:N:0:31
AAAGTCGAGGTGCCTAAAGTGGCAACCCAGACTCCTACTCAGGTTGGTGGTGTAGAGCTTCCTGTAGCCGCATGGCGTTCGTACTTAAATATGGAACTAACCATTCCAATTTTCGCTGTCTCTTATACACATCTCCGAGCCCACGAGACC
+
BBABABAAADAA4GGGGGGGGGGGGHGGGHHGGHHHHHHHHHHHHHGEEFEBBDGFHHHHHFGFGFHHHFEFGEHHG>EFEEGHHHHFHHGHHHHHGHHHHHHHHHHHHGHHGFFGGGGGHHFFHHGGFGEHFHF2FCGGGGHGGGGGDF
@M02034:409:000000000-BFKT7:1:2108:24845:16595 1:N:0:31
AAAGTCGAGGTGCCTAAAGTGGCAACCCAGACTGGGTGTGGGGTTGGTGGTGTAGAGCTTCCTGTAGCCGCATGGCGTTCGTACTTAAATATGGAACTAACCATTCCAATTTTCGCTGTCTCTTATACACATCTCCGAGCCCACGAGACC
+
A?AABFBBB@AAGGGF4BFGFFGFGHGGEGFGHHGHHGGGGGGGGEEGGG?FGHHFHBGHHHHHHHHHHGGCGGHGEGGGGEGHHGFFHHFHHGDGHFHHHHGHHGFGGGHHHFGGGGDFBFGHHHGHBFFFGHFHB>A?DGGGCDGGGG
@M02034:409:000000000-BFKT7:1:2108:20502:16595 1:N:0:31
AAAGTCGAGGTGCCTAAAGTGGCAACCCAGATTGTTCCTG
+
BBBAAFBBBBAAGGGGGGGGFGGHHHHGGHHDH33D5555
@M02034:409:000000000-BFKT7:1:2108:21109:16597 1:N:0:31
AAAGTCGAGGTGCCTAAAGTGGCAACCCAGACTACTGGTCCTGTAGAGCTTCCTGTAGCCGCATGGCGTTCGTACTTAAATATGGAACTAACCATTCCAATTTTCGCTGTCTCTTATACACATCTCCGAGCCCACGAGACCTCTCTACAT
+
AABCAFBCCCBBGGGGGGGFGGGHHHHGGHHGHHHHHHHFHGGFFHHHHHHHGHHHHHHHGGGGGHHGGGGGGHHHHHHHHHHHHFHHHHHHHHHHHHHBGHHHHGGGGGHHGHHHHFHGHHHGHGFGEFGGGHGGGGGGGHHHHHHHHG
@M02034:409:000000000-BFKT7:1:2108:6701:16601 1:N:0:31
AAAGTCGAGGTGCCTAAAGTGGCAACCCAGACTGGGGTGGGTGTAGAGCTTCCTGTAGCCGCATGGCGTTCGTACTTAAATATGGAACTAACCATTCCAATTTTCGCTGTCTCTTATACACATCTCCGAGCCCACGAGACCTCTCTACAT
+
AAAAAFABBBAAGGGGGFFGGGCFHHGGGGHGHHHHG2EEGEGGHHHHFHHHHHHHGHHHE@EEEHHGEFGEEFHHHHGGHHHHGFFFHHFGHHHHHHHHHHHHFEGGGEHHFHHGHFFFFFHHHFHGGGCGFFFACDGCFHHHHFHHHH
@M02034:409:000000000-BFKT7:1:2108:7177:16602 1:N:0:31
AAAGTCGAGGTGCCTAAAGTGGCAACCCAGACTCCTACTCAGGTTGGTGGTGTAGAGCTTCCTGTAGCCGCATGGCGTTCGTACTTAAATATGGAACTAACCATTCCAATTTTCGCTGTCTCTTATACACATCTCCGAGCCCACGAGAC
+
BAABAFBBBBAAGGGGGGGGFFGFFGGGGHHGGHHGHGHHHFFGEHGBFEBFGHHHHEHFHHHFFGHFHGGGGGHFGDGGG?GHHHHF3GGFGBGFHFGBGGFGFHHHHGHHHHGGGGEHFFFHHHHHFFFHHHGHG/BCCEGGC/C<<
@M02034:409:000000000-BFKT7:1:2108:20230:16603 1:N:0:31
AAAGTCGAGGTGCCTAAAGTGGCAACCCAGACTG
+
>>>>ADAAD@AAFFGGGGG3D1FBBAF0FAFCEC
@M02034:409:000000000-BFKT7:1:2108:6336:16607 1:N:0:31
AAAGTCGAGGTGCCTAAAGTGGCAACCCAGACTGGGGGTCAGGTTGGTGGTGTAGAGCTTCCTGTAGCCGCATGGCGTTCGTACTTAAATATGGAACTAACCATTCCAATTTTCGCTGTCTCTTATACACACTCCGAGCCCACGAGACCT
+
AAAA>DABBDAAGGGGGFFGGGGHGHHGGHHGHHGGGGGGHHGGHHGGGGGGGHHGHHHHHHHGGFHGGGEFGGHGGGGGGGHHHHFGHHHHHEHEFHHFFHFHHHGHHHHHHFGGGGFFHEGGFHFGFHDDHGFCGGGCEGGG?GCGEH
@M02034:409:000000000-BFKT7:1:2108:27508:16615 1:N:0:31
AAAGTCGAGGTGCCTAAAGTGGCAACCCAGATTACGGGTGGTGTAGAGCTTCCTGTAGCCGCATGGCGTTCGTACTTAAATATGGAACTAACCATTCCAATTTTCGCTGTCTCTTATACACATCTCCGAGCCCACGAGACCTCTCTACA
+
BBBABF3>D2AACGGGGGGFGGFFHHGGCGHHHHHGGCE2EEFGGHHHHBGHHHHFFBGFGGGGCHGGFEGGEC?GHHHHHHFDF3GHFFGFGHHHHHFBGGGHHGGGAEHFGHHBHHHFFBFGHHED/>CC/CFCC/ADEHHGGFHGH
@M02034:409:000000000-BFKT7:1:2108:23275:16619 1:N:0:31
AAAGTCGAGGTGCCTAAAGTGGCAACCCAGACTGAGAGGGGTGTAGAGCTTCCTGTAGCCGCATGGCGTTCGTACTTAAATATGGAACTAACCATTCCAATTTTCGCTGTCTCTTATACACATCTCCGAGCCCACGAGACCTCTCTACA
+
BBBBBFBBDDAABFFFFGGFGGGFC4F2FHDCHGHHDGGGGGGGHHFGGHFFCGHHHHGHEEAEEHGEEEFEE2?FGFFHHHHHG3EBGHHFHDFH4FDDFGHHFG?EEFHHGGHHHGHGFFGHHFGDDDCG/C?B//CCGHHHHGGHH
@M02034:409:000000000-BFKT7:1:2108:27525:16624 1:N:0:31
AAAGTCGAGGTGCCTAAAGTGGCAACCCAGATTACGGGTGGTGTAGAGCTTCCTGTAGCCGCATGGCGTTCGTACTTAAATATGGAACTAACCATTCCAATTTTCGCTGTCTCTTATACACATCTCCGAGCCCACGAGACCTCTCTACAT
+
CCCBCFCCBBABGGGFGGGFGGGHGHHGGHHGHHHGGGEGGGGHFHHHHHHHGHHHGHGHEFFGEHGGEGGEEGHHHGHGHHHHHGGGFFGHHFHGGHHHGHHHHGGGGGHHFHHHHHHGHHHFFHHGGFGGFGFB@DGGGHGHFHHHHF
@M02034:409:000000000-BFKT7:1:2108:24891:16629 1:N:0:31
AAAGTCGAGGTGCCTAAAGTGGCAACCCAGACTGCTCAGAAGGTTGGTGGTGTAGAGCTTCCTGTAGC
+
AAAB>D>A>>2>FFGGCBFBGFF4EHGGFGGGBGH5DEEF5AC33B2EFEAFAFF5FBFHFBGFGDD5
@M02034:409:000000000-BFKT7:1:2108:8832:16633 1:N:0:31
AAAGTCGAGGTGCCTAAAGTGGCAACCCAGACTCAGAGGGAGGTTGGTGGTGTAGAGCTTCCTGTAGCCGCATGGCGTTCGTACTTAAATATGGAACTAACCATTCCAATTTTCGCTGTCTCTTATACACATCTCCGAGCCCACGAGACC
+
BBBCCFCCCCABGGGGGGGGGGGHHGHGGHHGHHHHHHGGGGGGHHGFFGEFGHHHHHHHHHHHGHHHHGGGGGHGGGGGGGHHHHGFHHHHHHHHGHGHHGHHHHGHHHHHHHGGGGGHHHHHHHHHFGFHHHGHGFGGGGHGGGGGGF
@M02034:409:000000000-BFKT7:1:2108:22533:16633 1:N:0:31
AAAGTCGAGGTGCCTAAAGTGGCAACCCAGTATACGGGTGGTGTAGAGCTTCCTGTAGCCGCATGGCGTTCGTACTTAAATATGGAACTAACCATTCCAATTTTCGCTGTCTCTTATACACATCTCCGAGCCCACGAGACCTCTCTACAT
+
BABBAFAADAAABGGGGGGGGGGHHHHGGHFGHHHGGGGEGFEHDGHHHHHHHHHHHHHGGFGGGHHGGGGGGHFHHHFHHHHHHBGFCFGGHHHHHHHFGHHG4EEGGGHHFHHHHHHHHHHHHHHGC/@FGFECGGGFCFGGHHGFFG
@M02034:409:000000000-BFKT7:1:2108:22843:16634 1:N:0:31
AAAGTCGAGGTGCCTAAAGTGGCAACCCAGACTAATAATAATGTTGGTGGTGTAGAGCTTCCTGTAGCCGCATGGCGTTCGTACTTAAATATGGAACTAACCATTCCAATTTTCGCTGTCTCTTATACCCATCTCCG
+
A3>AAFAAB?>AGGGGBBA6GFFHF4FEFDHD3GFFHHHHFHHFGFEEGEEFHFFDF5GHFHDDGHE5BA0AEEFF@EEFAEB1EFFGFHB4BGDG3GGE31@EHG4GHHHHGH//EDE?GFFHFFF443BBBF11C
@M02034:409:000000000-BFKT7:1:2108:10367:16637 1:N:0:31
AAAGTCGAGGTGCCTAAAGTGGCAACCCAGACTAAGCCTAGGGTTGGTGGTGTAGAGCTTCCTGTAGC
+
AAA?AFBBBBAAGGGGGGGGGDFCGHHDFHHGHH33BB333B2B2A2ABA1A1A555BGHFAF55555
@M02034:409:000000000-BFKT7:1:2108:12747:16640 1:N:0:31
AAAGTCGAGGTGCCTAAAGTGGCAACCCAGACTAATGAGAATGTTGGTGGTGTAGAGCTTCCTGTAGCCGCATGGCGTTCGTACTTAAATATGGAACTAACCATTCCAATTTTCGCTGTCTCTTATACACATCTCCGAGCCCACGAGACC
+
BBBBAFBBBBAABGGFFGGDGGGGHHHGGHHGHHFFHFHEFHHHHGFFGEEFFHHHHDDGFHHHEFGBFGGCEGHGEBEFEGFHGHFFFHFFHHEFHGHHHEDFHHFDFGHHHBEGGGEFFGFHFHHHGEGGHHHEGCGCC/GEGCGGG?
@M02034:409:000000000-BFKT7:1:2108:26004:16650 1:N:0:31
AAAGTCGAGGTGCCTAAAGTGGCAACCCAGACTAAGCATAATGTTGGTGGTGTAGAGCTTCCTGTAGCCGCATGGCGTTCGTACTTAAATATGGAACTAACCATTCCAATTTTCGCTGTCTCTTATACACATCTCCGAGCCCACGAGAC
+
BBCCCFCCCCBBGGGGGGGGGGGHHHHGGHHGHF333BGHH5FAFHHGFGGFHHHHHHHHHHHHHHHHHGGGGGHHGGGGGGHHHHHHHHHHHHHHGHHHHHHHHHHHHHHHHHGGGGGHHHHHHHGHHHEHFHHGGGCDGGHGGGGGG
@M02034:409:000000000-BFKT7:1:2108:19392:16651 1:N:0:31
AAAGTCGAGGTGCCTAAAGTGGCAACCCAGACTACTGGTCATGTAGAGCTTCCTGTAGCCGCATGGCGTTCGTACTTAAATATGGAACTAACCATTCCAATTTTCGCTGTCTCTTATACACATCTCCGAGCCCACGAGACCTCTCTACAT
+
AAABAFBADBAAGGGGGGGGGGGHHHHGGHHGHHHHHHHHHHHHHHHHHHHHHHHGGHHHGGEEGHHGGGGGGGHGHHHFGHHHHGHHHHHHHHHHHHHHHHHHHGGGGGHHFHHHHHHFHHGHHHHGCGGGGHGGGGGGGHHHHHHHFH
@M02034:409:000000000-BFKT7:1:2108:20817:16652 1:N:0:31
AAAGTCGAGGTGCCTAAAGTGGCAACCCAGACTAATACTAATGTTGGTGGTGTAGAGCTTCCTGTAGCCGCATGGCGTTCGTACTTAAATATGGAACTAACCATTCCAATTTTCGCTGTCTCTTATACACATCTCCGAGCCCACGAGACC
+
A3ABBFAA?DAAFGGGFFGGGGDHHHHGFDFGHHHHFHGHFFGGHHHFGGEGEDFBGHHHHHHGFHHGHGG?FFHGGGGGGGFHHFGG3BFFHFFFBGGGHE3FFHFHBGHHHBE?EGEGHFGHFHHFB?GFCGBD?B@/BFEEC?DDGG
@M02034:409:000000000-BFKT7:1:2108:3039:16652 1:N:0:31
AAAGTCGAGGTGCCTAAAGTGGCAACCCAGACTCATCCGGCTGTTGGTGGTGTAGAGCTTCCTGTAGCCGCATGGCGTTCGTACTTAAATATGGAACTAACCATTCCAATTTTCGCTGTCTCTTATACACATCTCCGAGCCCACGAGACC
+
BCCCAFBCCBAAGFGGGGFGGGGFHHHGGHHGHHHHHHGGGGGHHHHFGGEFGHHHHHHGHHHHGHHHHEEEGEHGFEGFEEGHHHHHHHGHHHGGHHHFHGFFHHHHHHHHHHGFGGEGHHHHGHFHFFFHHHGHGCCCCFHFGCGGCC
@M02034:409:000000000-BFKT7:1:2108:16808:16653 1:N:0:31
AAAGTCGAGGTGCCTAAAGTGGCAACCCAGACTGATAAGACGGTTGGTGGTGTAGAGCTTCCTGTAGCCGCATGGCGTTCGTACTTAAATATGGAACTAACCATTCCAATTTTCGCTGTCTCTTATACACATCTCCG
+
AAAAADAA3@AAGGFFGFGGGGGGHGHGGHDGHHFEDFGBG2EEGGGEEGGFG3F5G5BGFFHHFHGHHEE0?EEACEFEAE2?GDG3@DB4FBBDFFF33?EFBFD44B3FF4</?/?3?FFG3?B3?2?2BB32?
@M02034:409:000000000-BFKT7:1:2108:16786:16654 1:N:0:31
AAAGTCGAGGTGCCTAAAGTGGCAACCCAGACTGATAAGACGGTTGGTGGTGTAGAGCTTCCTGTAGCCGCATGGCGTTCGTACTTAAATATGGAACTAACCATTCCAATTTTCGCTGTCTCTTATACACATCTCCGAGCCCACGAGACC
+
AA1>ABAADD1A1GGGGFGB1BABBCE0FGFCGHBFGFFBB/AEGA/A/AABGDGDFBFGHCHFFHHGHE/>?FH>EEFEFE0?GHF1GGFHHFB@FGGH1CGHDGHD2FGFG>EEEE<BFDFD1B2B><1<FFHBA@CGC<GGG?@CGC
@M02034:409:000000000-BFKT7:1:2108:12758:16656 1:N:0:31
AAAGTCGAGGTGCCTAAAGTGGCAACCCAGACTAATGAGAATGTTGGTGGTGTAGAGCTTCCTGTAGCCGCATGGCGTTCGTACTTAAATATGGA
+
>1>A1B11>>A?GF1D11DADFFFFE0BA0EEFBGBGHBBABB12AB/AE/F/EFGGF11BBAGFFADBEEG/E0FEEC>/>FF>FGF122@D1@
@M02034:409:000000000-BFKT7:1:2108:12815:16663 1:N:0:31
AAAGTCGAGGTGCCTAAAGTGGCAACCCAGACTGGGGCGGGGGTTGGTGGTGTAGAGCTTCCTGTAGCCGCATGGCGTTCGTACTTAAATATGGAACTAACCATTCCAATTTTCGCTGTCTCTTATACACATCTCCGAGCCCACGAGACC
+
BCBBBFCCCBAAFGGGGGGGGGGHHHHGGHHGGHHHGGGGGGG>EEG<FG<???FDGGHGFGHHHHHHGGFGGGHGCDGFD<CGGHGGHHGGGHHHHHHHGHHHHHHHHHHHHBC?DGCFFHHHGGHHHHHHGGGGGFDGCFGGGABDC?
@M02034:409:000000000-BFKT7:1:2108:22433:16668 1:N:0:31
AAAGTCGAGGTGCCAAAGTGGCAACCCAGACTGTTGGTGGTGGGGGGCTTCCTGTAGCCGCATGGCGTTCGTACTTAAATATGGAACTAACCATTCCAATTTTCGCTGTCTCTTATACACATCTCCGAGCCCACGAGACCTCTCTACAT
+
BCBCBFBCCCABGGGGGGFGGGHHHHGDHHGGHGHGGBFEBFEEGGGGGGHHHHGGHGHGGFGFHGDCCEDDHFGHHHHHGFHGDGEGHHFGFHHHGHHHHHHGGGGGCGHGGHHHHGGGGGGFFBCFG?DGGGD@CDFFFFFFFFFFF
@M02034:409:000000000-BFKT7:1:2108:24994:16673 1:N:0:31
AAAGTCGAGGTGCCTAAAGTGGCAACCCAGACTTCGTCTAAGGTTGGTGGTGTAGAGCTTCCTGTAGCCGCATGGCGTTCGTACTTAAATATGGAACTAACCATTCCAATTTTCGCTGTCTCTTATACACATCTCCGAGCCCACGAGACC
+
BABBBFAABBBBGGGGGFGFGGGHHHHGGHHGGHHGHGHHHHHHGHGFGGFFHHHHHHHHHHHHHHHFGEGGGGHHGGGGGGHHHHGGHHHGHHGFHHGHGHHHHHHHHHHHHHGGGGFHFHHHHHHHFHHFGHHFEBDCGGHGGGGGGF
@M02034:409:000000000-BFKT7:1:2108:11954:16675 1:N:0:31
AAAGTCGAGGTGCCTAAAGTGGCAACCCAGACTGATAAGTCGGTTGGTGGTGTAGAGCTTCCTGTAGCCGCATGGCGTTCGTACTTAAATATGGAACTAACCATTCCAATTTTCGCTGTCTCTTATACACATCTCCGAGCCCACGAGACC
+
BBCCCFBCCDCDGGGGGGGGGGGHHHHGGHHGHHHHHHHGHGGEGGGEFGEFHHHHHHHHHHHHHHHHHGGGGGHHGFGGGGHHHHHHHHHHHHGHHHHHHHGHHHGHHHHHGHGGGGGHHHHHHHHHGHGHHHHHGGGGGGHGGGGGDE
@M02034:409:000000000-BFKT7:1:2108:17467:16677 1:N:0:31
AAAGTCGAGGTGCCTAAAGTGGCAACCCAGACTAATACTAATGTTGGTGGTGTAGAGCTTCCTGTAGCCGCATGGCGTTCGTACTTAAATATGGAACTAACCATTCCAATTTTCGCTGTCTCTTATACACATCTCCGAGCCCACGAGACC
+
AAABBFCBDBBCGGGGGGGGGGGHHHHGGHHGHHHHHHHHGHHHHHHEFGEFGHHHHHHHHHHHHHHHHGGGGGHHGGGGGGHHHHHHHHGHHHHHHHFHHGEHHHHHHHHHHGGGGGGHHHHHGHHHGHGHFGHHGGGGFGHGCGGGGF
@M02034:409:000000000-BFKT7:1:2108:26775:16681 1:N:0:31
AAAGTCGAGGTGCCTAAAGTGGCAACCCAGACTGTTGGTGGTGCGGAGCTTCCTGTAGCCGCATGGCGTTCGTACTTAAATATGGAACTAACCATTCCAATTTTCGCTGTCTCTTATACACATCTCCGAGCCCACGAGACCTCTCTACA
+
BCCBBFBCBBBBGGGGGGGGGGGHHHHGGHHGHHHHHHGGGGGHGGGGGHHHHHHHHHGHGGEGGHHGGGGGEHGGHHHHHHHHHGHHHHHHGHHHHHHHHHHHHGGGGGHHGHHGHHHHHHHGHHGGGGGGGFGGGFGDFHHHHHHHD
@M02034:409:000000000-BFKT7:1:2108:29081:16690 1:N:0:31
AAAGTCGAGGTGCCTAAAGTGGCAACCCAGAGTGGGGGGGGGTT
+
BBBBBFBBBBAAGGGGGGGGGGGHGFFG2FG255BGEGCGF--;
@M02034:409:000000000-BFKT7:1:2108:3931:16707 1:N:0:31
AAAGTCGAGGTGCCTAAAGTGGCAACCCAGACTTGTGGTTGTGTAG
+
AAABBFAA322AGFFGGGFGGGFFCGH?FHHGHH3B32B2A2BF5F
@M02034:409:000000000-BFKT7:1:2108:20215:16709 1:N:0:31
AAAGTCGAGGTGCCTAAAGTGGCAACCCAGACGCGGGGTGGTGTAGAGCTTCCTGTAGCCGCATGGCGTTCGTACTTAAATATGGAACTAACCATTCCAATTTTCGCTGTCTCTTATACACATCTCCGAGCCCACGAGACCTCTCTACAT
+
ABBBBFBBBBAAGGGGGGGGGGGGHGHGGHHGF2EEGGEGGGGHBG3@GHHHHGHHFHHGGC>AEHHGGGGGEGHHHHGHHHHHHFFGHHGFHHHHHHFHHHFFHGGGGGHHHHHHHHHHHHHHHHHGCGGGGHGGGGGG.C<CGGCBGC
@M02034:409:000000000-BFKT7:1:2108:25821:16714 1:N:0:31
AAAGTCGAGGTGCCTAAAGTGGCAACCCAGCTTCGTGGTGGTGTAGAGCTTCCTGTAGCCGCATGGCGTTCGTACTTAAATATGGAACTAACCATTCCAATTTTCGCTGTCTCTTATACACATCTCCGAGCCCACGAGACCTCTCTACAT
+
BBCCAFBCBCABGGGGGGGFGGGGFGGGGGHHHHFFFGGFGGGHFHHHHHGHHGHGHHHHGGEGGHGEFGGEEFFGHHFHHHHHHGFGFGFFGHHGHHHGGHHHHGEGGGHFHFHHHFFFFHGBGDDF@BCGEHG@CFGDGHGFHHHHH?
@M02034:409:000000000-BFKT7:1:2108:26878:16715 1:N:0:31
AAAGTCGAGGTGCCTAAAGTGGCAACCCAGACTAATCAGAATGTTGGTGGTGTAGAGCTTCCTGTAGCCGCATGGCGTTCGTACTTAAATATGGAACTAACCATTCCAATTTTCGCTGTCTCTTATACACATCTCCGAGCCCACGAGACC
+
BABCCFCCCCCCGGGGGGGGGGGHHHHGGHGFHHFHHHHHGGHHHHHFGGEFGFHHHHHHHHHHHHHHHGGGGGHGGGGGGGHHHHHHHHHHHHHHGHHGFGHHHHHHHHHHHGGGGGGHHHHHHHGHFFDHGHHHGGGGGGHGGGGGGG
@M02034:409:000000000-BFKT7:1:2108:28384:16717 1:N:0:31
AAAGTCGAGGTGCATAAAGTGGCAACCCAGACT
+
A1>A13>A@1A?11F3BFB31AFFF00AFAEBA
@M02034:409:000000000-BFKT7:1:2108:3441:16720 1:N:0:31
AAAGTCGAGGTGCCTAAAGTGGCAACCCAGACTACGAAGCCTGTTGGTGGTGTAGAGCTTCCTGTAGCCGCATGGCGTTCGTACTTAAATATGGAACTAACCATTCCAATTTTCGCTGTCTCTTATACACATCTCCGAGCCCACGAGACC
+
AABABFBBBBAAGGGGGGGGGGGFHHHGGHDGFFHGEDGGCGHFEFGEF?EGGGHFGBHHEHFHHGG5DEGGGGHFGECCEFFEEHGGHHHGHHB3FGHHFCFGGGHG4BGHHGGGGGEFGHHHHGGBDGHHFHFHGGG/CFHGGGGG?F
@M02034:409:000000000-BFKT7:1:2108:28368:16724 1:N:0:31
AAAGTCGAGGTGCCTAAAGTGGCAACCCAGACTTGGAATCATGTTGGTGGTGTAGAGCTTCCTGTAGCCGCATGGCGTTCGTACTTAAATATGGAACTAACCATTCCAATTTTCGCTGTCTCTTATACACATCTCCGAGCCCACGAGACC
+
CBCCCFBCCCBCGGGGGGGGGGGHHHHGGHHGH5F3B53A5AFFGHHGGGEFGFHHHHHHHFHHGHHHHGGEGGHGGGGFFFFHHHHFGHFHHHFFFHGGGHFHHHFHHGHHHHGGGGGHFHHHHHHHFFFHHHHHFFCDGGHGGGGGGE
@M02034:409:000000000-BFKT7:1:2108:9666:16727 1:N:0:31
AAAGTCGAGGTGCCTAAAGTGGCAACCCAGAGTGTTGGGGGTGTAGAGCTTCCTGTAGCCGCATGGCGTTCGTACTTAAATATGGAACTAACCATTCCAATTTTCGCTGTCTCTTATACACATCTCCGAGCCCACGAGACCTCTCTACAT
+
BBABBFBBBBABGGGGGGGGGGGGHHG?FHHHFFGGEAECC0EEBGHGEFFBFGFGHFHFGECEEFHGEEEGE2CGFFF3DFHHHEB?GHFFF3GFGHHHHHGHHGGGGGHHHHHGHFGGHHGHHFHGFGCGFHGGGGGGGHGFHHHHHH
@M02034:409:000000000-BFKT7:1:2108:28381:16737 1:N:0:31
AAAGTCGAGGTGCCTAAAGTGGCAACCCAGACTTGTAATCATGTTGGTGGTGTAGAGCTTCCTGTAGCCGCATGGCGTTCGTACTTAAATATGGAACTAACCATTCCAATTTTCGCTGTCTCTTATACACATCTCCGAGCCCACGAGAC
+
BBBBBFABBDAAGGGFFGGFGDFFFFGEDHHFFHGHHHHHGHHHHHHEFGAFGHHGHGHHG3FGGGGDFEAEGEHFFGGFEFGGGHFGGH@FFGBDBGFFBF3FGFFFFHGHHFE>EGGFHGHGFHFFBGHF2FFD?<B<BA?F/>CDE
@M02034:409:000000000-BFKT7:1:2108:12443:16740 1:N:0:31
AAAGTCGAGGTGCCTAAAGTGGCAACCCAGACTCCGGATAAGGTTGGTGGTGTAGAGCTTCCTGTAGCCGCATGGCGTTCGTACTTAAATATGGAACTAACCATTCCAATTTTCGCTGTCTCTTATACACATCTCCGAGCCCACGAGACC
+
BBCCBFBBCCAAGGGGGGGGGGGHHHHGGHHGHHHGGGGGHHHGHHGEFGEFFFHFHGHHHHHHHHHHHEGGGGGFEEGGGFFHHHHHHHHHHHGFFHFFFCDGFHHGHHHHHFGGGGFHHHHHGHHHHFFHHGGGGFGGFGHFFGFGDC
@M02034:409:000000000-BFKT7:1:2108:28036:16747 1:N:0:31
AAAGTCGAGGTGCCTAAAGTGGCAACCCAGACTAATAATAAGGTTGGTGGTGTAGAGCTTCCTGTAGCCGCATGGCGTTCGTACTTAAATATGGAACTAACCATTCCAATTTTCGCTGTCTCTTATACACATCTCCGAGCCCACGCGACC
+
BBBBBFAB?DABGGGGFGGFGGGHHHHGGHHGHFFHBFHHHHHF3FEEA2EAA3G5FDGF5GHFGBFDAEGEEGGAFEGG1ECGHGHGBGGFGD33BGHHB?3FGGF?GGFGF4EEEE/FEHHFD4FHFGFBGGH2C@@C//GAC/>DD@
@M02034:409:000000000-BFKT7:1:2108:6698:16748 1:N:0:31
AAAGTCGAGGTGCCTAAAGTGGCAACCCAGATTCATGGTGGTGTAGAGCTTCCTGTAGCCGCATGGCGTTCGTACTTAAATATGGAACTAACCATTCCAATTTTCGCTGTCTCTTATACACATCTCCGAGCCCACGAGACCTCTCT
+
BBAABFBBBBABGGGGGGGGGGGFHHHGGHGH55FGHHGGFGGHHHHHHFFHHHHHHHGHFEEEGHHGEGEGFFHHHHHHHEHFHFFFHHHHGHHHHHHHHHHHHGGGGGHHHHHHHHHGHHHHHHEE/BCGEEAB?C<D/<@10<
@M02034:409:000000000-BFKT7:1:2108:2445:16748 1:N:0:31
AAAGTCGAGGTGCCTAAAGTGGCAACCCAGACTGGGAGGCGGGTTGGTGGTGTAGAGCTTCCTGTAGCCGCATGGCGTTCGTACTTAAATATGGAACTAACCATTCCAATTTTCGCTGTCTCTTATACACATCTCCGAGCCCACGAGAC
+
A?ABBFBBBBAAGGGFGFGGFGGHHHHGGHHGHFEGAFCF2EGEFGGFGGEFGHHGGFHGHHHHHHHEHFEGGGHGEGGFFEGGHHF2FGGGGHFGGGFGFHGHHF>GGGHHHGGFGGGGHHGGFHHHFFFFGHDD?CC@GEHFGGGGG
@M02034:409:000000000-BFKT7:1:2108:17145:16762 1:N:0:31
AAAGTCGAGGTGCCTAAAGTGGCAACCCAGACT
+
BBBABFBBBDABGGGGCGFGGGGHHHGGGFHGH
@M02034:409:000000000-BFKT7:1:2108:27855:16764 1:N:0:31
AAAGTCGAGGTGCCTAAAGTGGCAACCCAGACTGTTGAGGGTGTAGAGCTTCCTGTAGCCGCATGGCGTTCGTACTTAAATATGGAACTAACCATTCCAATTTTCGCTGTCTCTTATACACATCTCCGAGCCCACGAGACC
+
BBCCBFCBBBBBGGGGGGGGGGGFHHHGGHHGH33A35BFFGGGHFHHHHHHHHHHHHHHGGFGGHHGGGGGECFHFHHHHHHHHFHHHHHHHHHHHHHHHHHHHGGGGGHHGHHHHHHHHHHHHHHGGGCGGHGG@DGGA
@M02034:409:000000000-BFKT7:1:2108:3386:16767 1:N:0:31
AAAGTCGAGGTGCCTAAAGTGGCAACCCAGACTGTTGATCGTGTAGAGCTTCCTGTAGCCGCATGGCGTTCGTACTTAAATATGGAACTAACCATTCCAATTTTCGCTGTCTCTTAACACATCTCCGAGCCCACGAGACCTCTCTACAT
+
BBBCCFCBBCABGGGGGGGFGGGHHHHGGHHGHHHHHHHHGHHHHHHHHHHHHHHFFFGGEFFGFHHGGGGGGHHHHHHGHHHHHFGFHHGHHHHHHHHHHHHHHGGGGGHHHHHHHHFHHHHHHFFGGCCFEEF/D?GFHHHHHGFHH
@M02034:409:000000000-BFKT7:1:2108:3165:16770 1:N:0:31
AAAGTCGAGGTGCCTAAAGTGGCAACCCAGACTAATAGTAAGGTTGGTGGTGTAGAGCTTCCTGTAGCCGCATGGCGTTCGTACTTAAATATGGAACTAACCATTCCAATTTTCGCTGTCTCTTATACACATCTCCGAGCCCACGAGACC
+
BCCCBFBCBCBBGGGGGGGGGGGGHGHGGHHGHHHHHHFHHHHGHHGFGGFFGHHHHFHHHHHHGHHGHEGGGGHHGGGGGFHHHHHHHHGHHHHGHHHEBFFGHHFHFHHHHHGGGGFHHGHHHHEFFGFHGGFBF?C@DGGGGGGGGF
@M02034:409:000000000-BFKT7:1:2108:10442:16780 1:N:0:31
AAAGTCGAGGCTAAAGTGGCAACCCAGACTGCGGGGGGGGTTGGTGGTGTAGAGCTTCCTGTAGCCGCATGGCGTTCGTACTTAAATATGGAACTAACCATTCCAATTTTCGCTGTCTCTTATACACATCTCCGAGCCCACGAGACCTCT
+
AAAAAFABBBBAFFGGFGGGGGGHGEHHGHHHGGGGGGGFBFFB9EDDEAFFFFFFFFFFFFFFFFFBFFAFADA@EFDFEEFFFBFBFFF/BBFBBFFFFFFFFFFFFFFFFFFFFFFFFFFFFFFFFBFFBD;D-9EEEFFFDDAFBB
@M02034:409:000000000-BFKT7:1:2108:4662:16784 1:N:0:31
AAAGTCGAGGTGCCTAAAGTGGCAACCCAGACTGTTGGTGGTGTAAAGCTTCCTGTAGCCGCATGGCGTTCGTACTTAAATATGGAACTAACCATTCCAATTTTCGCTGTCTCTTATACACATCTCCGAGCCCACGAGACCTCTCTACAT
+
BCCCCFBCCCAAGGGGGGGFGGGGHHHGGHFFHHHHHHGGGGGHHHHHHHHHHHHHHHGHGEGEFHHGEFGEFGHHHHHGHHHHHGHHHHHHHHHHHHHHHHHHHGGGGGHHHHHHHHHHHHHHHHHGCCGGGHGDGGGGGH1FFHHFHH
@M02034:409:000000000-BFKT7:1:2108:15483:16785 1:N:0:31
AAAGTCGAGGTGCCTAAAGTGGCAACCCAG
+
BABCBFABCCBBGGGGGGGGGGGGHHHGGH
@M02034:409:000000000-BFKT7:1:2108:21903:16789 1:N:0:31
AAAGTCGAGGTGCCTAAAGTGGCAACCCAGACTAGGAATGGTGTAGAGCTTCCTGTAGCCGCATGGCGTTCGTACTTAAATATGGAACTAACCATTCCAATTTTCGCTGTCTCTTATACACATCTCCGAGCCCACGAGACCTCTCTACAT
+
A>AA>FAADD2AGFGGGGDFFGGCF4GGGHHEHHFHHGGHHHGGFHHHHHHHHHHHFHFFE0AEEHFEAEGEEHHHHHHFHFDHGDGFGGGFHDGGGD4BGHFHHGDFFGEHFHFFFHFE3BFFGFFEECFCGE/><DGFFFFFGFGFHF
@M02034:409:000000000-BFKT7:1:2108:21271:16790 1:N:0:31
AAAGTCGAGGTGCCTAAAGTGGCAACCCAGACTGGGGGTGGTGTAGAGCTTCCTGTAGCCGCATGGCGTTCGTACTTAAATATGGAACTAACCATTCCAATTTTCGCTGTCTCTTATACACATCTCCGAGCCCACGAGACCTCTCTACAT
+
CCCCBFCCCCCCGGGGGGGGGGGHHHHGGHGGHHHHGGGGGGGHHHHHHHHHHHHHHHHHGGGGGHHGGGGGGGHGHHHHHHHHHHHHHHHHHHHHHHHHHHHHGGGGGGHHHHHHHHHHHHHHGHHGGGGGGHGGGGGGGHHHHHGHHG
@M02034:409:000000000-BFKT7:1:2108:10024:16792 1:N:0:31
AAAGTCGAGGTGCCTAAAGTGGCAACCCAGACTCTTAGTGGTGTTGGTGGTGTAGAGCTTCCTGTAGCCGCATGGCGTTCGTACTTAAATATGGAACTAACCATTCCAATTTTCGCTGTCTCTTATACACATCTCCGAGCCCACGAGAC
+
AABAAFBBBBABGGGGFGGFGGGHHHHGGHHGHHHHHHHHGHGHGHHECEEGHHHHGHHHFHHHHFHEFGGGEGHAEGGEEFHHHHHHHHHHHGFFFHBF3GDGHDFFHGHHHGGGGGGGHGHHGHHE3CHHFGF2F/>@/?FFGGCDF
@M02034:409:000000000-BFKT7:1:2108:9417:16794 1:N:0:31
AAAGTCGAGGTGCCTAAAGTGGCAACCCAGACTAATCAGACTGTTGGTGGTGTAGAGCTTCCTGTAGCCGCATGGCGTTCGTACTTAAATATGGAACTAACCATTCCAATTTTCGCTGTCTCTTATACACATCTCCGAGCCCACGAGACC
+
AABBAFCCCCABGGGGGGGGGGGHHHHGGHHGHHHHHHHHHHHHHHHEFGEBFHHFHHHHHGHFGHHHHGGGGGHHGGGGGGFHHHHHHHHHHHHHHHHHHHHHHHHHFFHHHHGGGF/DGFHHHHHHFHFHHGDFDFFCGEHGGGGGDA
@M02034:409:000000000-BFKT7:1:2108:23902:16815 1:N:0:31
AAAGTCGAGGTGCCTAAAGTGGCAACCCAGACTTCTCC
+
ABBABFBBDD>AGGGGGGGGGFGHHHHGGHHGH5F535
@M02034:409:000000000-BFKT7:1:2108:10964:16816 1:N:0:31
AAAGTCGAGGTGCCTAAAGTGGCAACCCAGACTAATACGAAGGTTGGTGGTGTAGAGCTTCCTGTAGCCGCATGGCGTTCGTACTTAAATATGGAACTAACCATTCCAATTTTCGCTGTCTCTTATACACATCTCCGAGCCCACGAGAC
+
BBBBBFBBBBAAGGGGGGGGGGGHHHHGGHHGHHGHHFHGHGGHGHGECEFEFDGBD5BGFGGGGFFFDEC0EGF1E?EFF>2?GEHFDGH4GH3EGBGHFCBFFHGBBB?GGBEGGGEG4GE?3?FDDB?2GFH2B/>DGCCFGGFFD
@M02034:409:000000000-BFKT7:1:2108:17221:16822 1:N:0:31
AAAGTCGAGGTGCCTAAAGTGGCAACCCAGACTGTTGGTGGTGTACTTCTTCCTGTAGCCGCATGGCGTTCGTACTTAAATATGGAACTAACCATTCCAATTTTCGCTGTCTCTTATACACATCTCCGAGCCCACGAGACCTCTCTACAT
+
AAABAFAADDABFGGGGGGFGGGFGHHGGGHGHFHGHHGGGGGHHGGHFHHGHHHGFHF3EEAEEHGG1EGEGFGFGGFGFHHHHBGHHFBGHGHHHFFEGHHHGFDEFGFGGFHHHHGFHHHH4FG//BCGCCFCCCDEFCFFGG1GDG
@M02034:409:000000000-BFKT7:1:2108:8738:16823 1:N:0:31
AAAGTCGAGGTGCCTAAAGTGGCAACCCAGACTAATGCTACGGTTGGTGGTGTAGAGCTTCCTGTAGCCGCATGGCGTTCGTACTTAAATATGGAACTAACCATTCCAATTTTCGCTGTCTCTTATACACATCTCCGAGCCCACGAGACC
+
AAAABFBBBBAAGGGGCGGFGGGFHGHGEGHGHHHFHHGFHGEGGGGAFEEFHHHFHHHHHBHFGHHHFFFGFFHGGEGEFEGGHHGFHHFHHF3FGGFHHHHHHHGFHHHHHHGGGGFHHHHHEHGHHHHHHHHGD@DGGGGEGGGGGF
@M02034:409:000000000-BFKT7:1:2108:27745:16829 1:N:0:31
AAAGTCGAGGTGCCTAAAGTGGCAACCCAGACTAATCAGACTGTTGGTGGTGTAGAGCTTCCTGTAGCCGCATGGCGTTCGTACTTAAATATGGAACTAACCATTCCAATTTTCGCTGTCTCTTATACACATCTCCGAGCCCACGAGACC
+
AAABAFAADB?AFFGGGGGFFGGHEGFAFGHAFGHHBGFGFGHGGHFEEFAFBEHFHFHHBGHGDFHDFEAEGGHHEEGGEEGHGHHHHHHHHGHHGGEFFHFHHHGHHHHHHBE?AEEFFFFFFHD4FCDFFGGDC//>BFGEGGGGGA
@M02034:409:000000000-BFKT7:1:2108:27728:16833 1:N:0:31
AAAGTCGAGGTGCCTAAAGTGGCAACCCAGACTAATCAGACTGTTGGTGGTGTAGAGCTTCCTGTAGCCGCATGGCGTTCGTACTTAAATATGGAACTAACCATTCCAATTTTCGCTGTCTCTTATACACATCTCCGAGCCCACG
+
AABAAFABB>AAFGGFFGGGGDFBFHHGGHHGHHFHHCHFHGHGHFH22AECFFGFGFFHGGFEGFBFFAAEGGA1>EEEF?21FFG33FFGDF33GFFHCE3BFFHBBGDGFEEAEA/B?4G4EGG4BF22FGF2A?/<B/?/<
@M02034:409:000000000-BFKT7:1:2108:19736:16833 1:N:0:31
AAAGTCGAGGTGCCTAAAGTGGCAACCCAGACTACGAAGGATGTTGGTGGTGTAGAGCTTCCTGTAGCCGCATGGCGTTCGTACTTAAATATGGAACTAACCATTCCAATTTTCGCTGTCTCTTATACACATCTCCGAGCCCACGAGAC
+
AABAAFBBBBAAGGGFGGGBFGGHGHHGFHHGHHHGGHGGHHHHHHHEFGGFGHHGHGHHHHHHHHGHHGGGGGHHGGGGGFHHHHHHHHFHHGEGBGFEHHFHFHFFHHHHHGGGGDEBHFHHFHHHHGFHFHHFGFG?CGHEFCFGD
@M02034:409:000000000-BFKT7:1:2108:28581:16839 1:N:0:31
AAAGTCGAGGTGCCTAAAGTGGCAACCCAGACTAAGAGTCAGGTTGGTGGTGTAGAGCTTCCTGTAGCCGCATGGCGTTCGTACTTAAATATGGAACTAACCATTCCAATTTTCGCTGTCTCTTATACACATCTCCGAGCCCACGAGACC
+
CBBCCFCCCCBBGGGGGGGGGGGHGHHGGHHGHHHHGHHHHHF5FHGFFGEFGGHHFHHHHHHFFFGFGEEFGGHAEGGEEGBGHHHEHHGFFHGGHHGFGHFHHHHGHHHHHHGEGGGHHGHHFHFHBGFHHHBFE@CBDFHGGGGGEF
@M02034:409:000000000-BFKT7:1:2108:7092:16842 1:N:0:31
AAAGTCGAGGTGCCTAAAGTGGCAACCCAGACTCCGCAGCGGGTTGGTGGTGTAGAGCTTCCTGTAGCCGCATGGCGTTCGTACTTAAATATGGAACTAACCATTCCAATTTTCGCTGTCTCTTATACACATCTCCGAGCCCACGAGACC
+
BBBBBFABDDAAGGGGGGGGGBFHGHHGGHFDHHHCGG2EFAC?FFFEF?EFFFHFHHHHDHHHHFHDGFGCGGHAFEFGFFFHHFG3FHDDGHEBGHHHGCGGFFFFFHHHHF@DDDEFFHF>@GD2@FGCFFGDA/CFGGHGCD?GFG
@M02034:409:000000000-BFKT7:1:2108:18026:16845 1:N:0:31
AAAGTCGAGGTGCCTAAAGTGGCAACCCAGACTGTTGGTGGTGTTGCGCTTCCTGTAGCCGCATGGCGTTCGTACTTAAATATGGAACTAACCATTCCAATTTTCGCTGTCTCTTATACACATCTCCGAGCCCACGAGACCTCTCTACAT
+
A1AAAFA1>>>>C1BG111BFDFHHHHCEGHCHGHHHHGFCGGHGHHGEEEFFFGHFFBGECAEEC0E>EFEE>FCGFG1G@GDFF1FGFHHHHHHHEE2FGHHHG>ECE1GBFGBGHD2CBGFGGF//>CC<CFGCCCC/?GHHHHFHH
@M02034:409:000000000-BFKT7:1:2108:15746:16847 1:N:0:31
AAAGTCGAGGTGCCTAAAGTGGCAACCCAGACGGTTGGTGGTGTAGAGCTTCCTGTAGCCGCATGGCGTTCGTACTTAAATATGGAACTAACCATTCCAATTTTCGCTGTCTCTTATACACATCTCCGAGCCCACGAGACCTCTCTACAT
+
BBBBBFBBBBBBGGGGFGGGFGGHGDHGGHHGGGFGGGGGGGGHHHGHHHHHGHHHHHHGEGEGGHHGEFGGGGHHHFHHGHHGHGHHHGBGHHHHHFGFGHHHHGGGGGHHHHGHHHHEHFHHGHGD/BFGFHGGGGGDFGGFHHBGHG
@M02034:409:000000000-BFKT7:1:2108:16393:16849 1:N:0:31
AAAGTCGAGGTGCCTAAAGTGGCAACCCAGACTCAGCCGCCGGTTGGTGGTGTAGAGCTTCCTGTAGCCGCATGGCGTTCGTACTTAAATATGGAACTAACCATTCCAATTTTCGCTGTCTCTTATACACATCTCCGAGCCCACGAGACC
+
AAA?AFABDBAAFFGGGGGFFEFFFC4AFHEGFHHHCCAE?EAEFEEAAE1BGBE5@DFFGBGGGGHFHDE/EFHFEEEEFEEGEDF3FFDEGFFFHHHGHAFGFGHFBFGGHB//CA?FFGGF12GHB@D1FGFBE/@CCCCFGGGD.C
@M02034:409:000000000-BFKT7:1:2108:16285:16849 1:N:0:31
AAAGTCGAGGTGCCTAAAGTGGCAACCCAGACTAAGAGTGGGGTTGGTGGTGTAGAGCTTCCTGTAGCCGCATGGCGTTCGTACTTAAATATGGAACTAACCATTCCAATTTTCGCTGTCTCTTATACACATCTCCGAGCCCACGAGACC
+
AA3>AFAABBAAGGGGGGGGGGFFHHHGGHHGHHHHHHGHGHGGEEGGGGAFGGGGHHHHHHHHHHHGHGGGFFHFGGGGGECEHHHFHFGHHHFDFFG3GHHHGHHHHHHHGFGGGDGFFHHHEHGHGHHHHHGFGGGGGGHGGGGFGF
@M02034:409:000000000-BFKT7:1:2108:27717:16849 1:N:0:31
AAAGTCGAGGTGCCTAAAGTGGCAACCCAGACTGTTTTGGGTGTAGAGCTTCCTGTAGCCGCATGGCGTTCGTACTTAAATATGGAACTAACCATTCCAATTTTCGCTGTCTCTTATACACATCTCCGAGCCCACGAGACCTCTCTACAT
+
BBBBBFBBBBBBGGGGGGGGGGGGGHHGGHHGHHHHHHHGGEGGGHHHHHHHHHHHGHHHGGCFGHHGEGGGFGEFHHHHHHHHHFGHHHGHHHHHHHHGGHHHGGGGGGHHHHHHHHHGHHGHGHGF?CCGGGGGDGGGGHFHFHHHFF
@M02034:409:000000000-BFKT7:1:2108:7799:16850 1:N:0:31
AAAGTCGAGGTGCCTAAAGTGGCAACCCAGACTGTTGGTGGTGTAGAGCTTCCTGTAGCCGCATGGCGTTCGTACTTAAATATGGAACTAACCATTCCAATTTTCGCTGTCTCTTATACACATCTCCGAGCCCACGAGACCTCTCTACAT
+
BBBBBFBBBBBBGGGGGGGFGGGGHGHGGHHGHHHHHHGGGGDHHGGGEHHHHHHHHHHHGGFEGHGGEGGGBCGGHHHGHHHFHGHHHFHHHHHHHHHHGHHHFGGGGGHHHHHGHHGHHHHHHHHGGFCGGHGGGGGG<CBFBD<1??
@M02034:409:000000000-BFKT7:1:2108:16385:16867 1:N:0:31
AAAGTCGAGGTGCCTAAAGTGGCAACCCAGACTCAGCCGCCGGTTGGTGGTGTAGAGCTTCCTGTAGCCGCATGGCGTTCGTACTTAAATATGGAACTAACCATTCCAATTTTCGCTGTCTCTTATACACATCTCCGAGCCCACGAGACC
+
BBCCAFBCCDABGGGGGGGGGGGGHHGGGHHGHHHHHHGGGGGFGGGEFGFFCHHHHEHHHHHHHHHHGGGFGGHHGGGGGGFHHHHGHHHHHHHHHHHFHHGHHHHHHHHHHHGGGGGHHGHHHHGHHHHHGHHHGGGGGGHGGGCGGG
@M02034:409:000000000-BFKT7:1:2108:15047:16868 1:N:0:31
AAAGTCGAGGTGCCTAAAGTGGCAACCCAGACTGATAGGAATGTTGGTGGTGTAGAGCTTCCTGTAGCCGCATGGCGTTCGTACTTAAATATGGAACTAACCATTCCAATTTTCGCTGTCTCTTATACACATCTCCGAGCCCACGAGACC
+
BABBAFBBBBABGGGGFGGGGGGHHHHGGHHGHHHHHHHHHHHHHHGEFG2FFGHHHHHGHGHHFHHHHGGGGGHHGGGGGGGHHGGFHHGHHHGFHHGFHHHHHHHHHGGHHGGGGGGFHGHHHHGHGFGGHHHFDGGGGGHGGCGFGC
@M02034:409:000000000-BFKT7:1:2108:13692:16868 1:N:0:31
AAAGTCGAGGTGCCTAAAGTGGCAACCCAGACTTCGAAGGGTGTAGAGCTTCCTGTAGCCGCATGGCGTTCGTACTTAAATATGGAACTAACCATTCCAATTTTCGCTGTCTCTTATACACATCTCCGAGCCCACGAGACCTCTCTACAT
+
BBBBBFBBBBABGGGGFGGFGGGHHHHGGHHGHFHGHHGCGHGGGHHHHHHHHHHGGGFEEGEEEFCE>EFAEFFGHHB3GEHHF3GHHFHGHHHHHFHF4GGHFEGGGGHHFHHGHHGFGGG?GFHD@?FGGCFGCGCGGHFHBDGH1G
@M02034:409:000000000-BFKT7:1:2108:9852:16873 1:N:0:31
AAAGTCGAGGTGCCTAAAGTGGCAACCCAGAATAATGGTGGTGTAGAGCTTCCTGTAGCCGCATGGCGTTCGTACTTAAATATGGAACTAACCATTCCAATTTTCGCTGTCTCTTATACACATCTCCGAGCCCACGAGACCTCTCTACAT
+
BBBBAFBBBBBBFGGGFGGGGGGHHHHGGHHHHHHGHH5GEGGHHHHGHHFHHHHHHHHHGGGGGHHGEGGGFGFFHHGHHHHHHFHHHGEGGFHHHHFFHHHHFEFGGGHHHHHGHGFGHFGHHHH?E?GGGHGGGCDGGHHGHHDFHF
@M02034:409:000000000-BFKT7:1:2108:26593:16881 1:N:0:31
AAAGTCGAGGTGCCTAAAGTGGCAACCCAGACTAAGAATCAGGTTGGTGGTGTAGAGCTTCCTGTAGCCGCATGGCGTTCGTACTTAAATATGGAACTAACCATTCCAATTTTCGCTGTCTCTTATACACATCTCCGAGCCCACGAGACC
+
ABA3ADAABBABGGGGGGGGGGGBCGCEFCFEFFFGFHDGHGHHHHGGGD1FGFGFGDGHHFHDFGGFFEEEEFHHGGGFGEFEFGGFHHGHHFD3EGHHHHGHFHHGHGHHHHGGGFE3GHHHHGFHHHFFHGHFD//BBEGEGGGGDC
@M02034:409:000000000-BFKT7:1:2108:25817:16888 1:N:0:31
AAAGTCGAGGTGCCTAAAGTGGCAACCCAGACTGATGCTAAGGTTGGTGGTGTAGAGCTTCCTGTAGCCGCATGGCGTTCGTACTTAAATATGGAACTAACCATTCCAATTTTCGCTGTCTCTTATACACATCTCCGAGCCCACGAGACC
+
CCCCCFCCCCBBGGGGFGGGGGGHHHHGGHHGHHHHHHHHHHHHHHGEGGEFFGHGHHHHHHHHHHHGGGGGGGHGGFGGGGHHHHHHHHFHHHGHGHHHHHGHHHHHHHGHHHGGGGGGHGHHBHHHFEGFHGG2?/<@DFHGCFGGGE
@M02034:409:000000000-BFKT7:1:2108:27466:16893 1:N:0:31
AAAGTCGAGGTGCCTAAAGTGGCAACCCAGACTGTTGCGACTGTTGGTGGTGTAGAGCTTCCTGTAGCCGCATGGCGTTCGTACTTAAATATGGAACTAACCATTCCAATTTTCGCTGTCTCTTATACACATCTCCGAGCCCACGAGACC
+
AAAAAFBBBBBBGGGGGFGGGFGGHHHGGHHGHHDGFGEC?EGHHHHGFGEE1AF5DFAF5FGHHFBD3BE@EEF1EEEEEEBFFGGGGHHFEG33GFHHC0?BFFFFFFGHHGEGGG<B?GG?DGFFGHH2GGH2B>C@DFFF@@<AFF
@M02034:409:000000000-BFKT7:1:2108:15425:16899 1:N:0:31
AAAGTCGAGGTGCCTAAAGTGGCAACCCAGACTAAGAATAATGTTGGTGGTGTAGAGCTTCCTGTAGCCGCATGGCGTTCGTACTTAAATATGGAACTAACCATTCCAATTTTCGCTGTCTCTTATACACATCTCCGAGCCCACGAGACC
+
ABCCBFABCCCCGGGGFGGGGGGHHHHGGHHGHHHHHGGHHHHGGHHGFFEFHHHHHHHHHHHHHHHHGGGGGGHHGGGGGGHHHHHHHHHHHGHHHHHHHHHHHHGFHGHHHHGGGGGHHGHHFHHHHHGHHHHGGGGGGGHGGGGGGG
@M02034:409:000000000-BFKT7:1:2108:4204:16909 1:N:0:31
AAAGTCGAGGTGCCTAAAGTGGCAACCCAGACTAATACTAAGGTTGGTGGTGTAGAGCTTCCTGTAGCCGCATGGCGTTCGTACTTAAATATGGAACTAACCATTCCAATTTTCGCTGTCTCTTATACACATCTCCGAG
+
A>AAAF?BDB2>4FFGGGFBBDFFF4AEAGGGFHFGB5GGGHFHHHCAFF?CGFHBG5FHHEHHFHH5GECEFFHGCEEEE1EHGHGEFHHFFBFHFHGFFGFHHHGFHGGHH4EEA/EGHFHHFHBDGCDGHFH1B/>
@M02034:409:000000000-BFKT7:1:2108:27887:16910 1:N:0:31
AAAGTCGAGGTGCCTAAAGTGGCAACCCAGTTTGTTGGTGGTGTAGAGCTTCCTGTAGCCGCATGGCGTTCGTACTTAAATATGGAACTAACCATTCCAATTTTCGCTGTCTCTTATACACATCTCCGAGCCCAC
+
AAAABFAADDABGGGGGBGGGGGFFHHDFGHDG5GHAFA2E2FAGG5BD3EBGFHHBEB3EF01EGAEB>F?G2?BDBEGG4GF33BFF3@3?FGHHGGHB@BGF>EEEE3FFFF?F4B43BFGDEFEFG/>F/F
@M02034:409:000000000-BFKT7:1:2108:16545:16912 1:N:0:31
AAAGTCGAGGTGCCTAAAGTGGCAACCCAGACTTGGGGTGGTCTGGAGCTTCCTGTAGCCGCATGGCGTTCGTACTTAAATATGGAACTAACCATTCCAATTTTCGCTGTCTCTTATACACATCTCCGAGCCCACGAGACCTCTCTACAT
+
AAAAAFBBBBABGGGFGGGBGGGHFHHGGHHGHHHGHGGEEGHHHHFHFHHFHHHHHHHHEFEGGHGGBEFGEFFHHHHHHHHHHGFHFGHHHHHHHGHHGHHHHGGGGGHHHHHHHHHHHGHHHHGFB@CGGHGGGGGFFFFHHHHHFD
@M02034:409:000000000-BFKT7:1:2108:7479:16914 1:N:0:31
AAAGTCGAGGTGCCTAAAGTGGCAACCCAGACTACGACGCATGTTGGTGGTGTAGAGCTTCCTGTAGCCGCATGGCGTTCGTACTTAAATATGGAACTAACCATTCCAATTTTCGCTGTCTCTTATACACATCTCCGAGCCCACGAGACC
+
AABBBFABBBAABGGGGFGFGGGHHGHGGHHGHHHGGGGGGGGHHHHEFGBFGHHHHGHHHHHFHHHGHFEEFGHHGGGGGGHHHHHGBHFHHHHHGHHHHHHHHHHHHHHHHHEGGGGGHFHHHHHHHGFHHHHDG/BDFGHGGGGGGA
@M02034:409:000000000-BFKT7:1:2108:15512:16922 1:N:0:31
AAAGTCGAGGTGCCTAAAGTGGCAACCCAGACTCATAATCAGGTTGGTGGTGTAGAGCTTCCTGTAGCCGCATGGCGTTCGTACTTAAATATGGAACTAACCATTCCAATTTTCGCTGTCTCTTATACACATCTCCGAGCCCACGAGACC
+
BABCCFCCCCCCGGGGFGGGGGGHHHHGGHGGHHGHHHHGHHHHHHGGGFGGHHHGGFHHFHHHHHHHGGGGGGHHGGGGGGHHHHHGHHHHHHHGGHHHFHGHHGGHFGHHHHGGGGEGHHHHHHHHHHHHHHHFDCGGGGHEGGCFGC
@M02034:409:000000000-BFKT7:1:2108:25778:16925 1:N:0:31
AAAGTCGAGGTGCCTAAAGTGGCAACCCAGACTAATAATAATGTTGGTGGTGTAGAGCTTCCTGTAGCCGCATGGCGTTCGTACTTAAATATGGAACTAACCATTCCAATTTTCGCTGTCTCTTATACACATCTCCGAGCCCACGAGACC
+
BBCCBFBCCCBCGGGGGGGGGGGHHHHGGHHGHHHHHHHHHHHHHHHGFGEFGHHHGHHHHHHHHHHHHGGGGGHHGGGGGGHHHHHGHHHHHHHHFHHHHHGHHHHHHHHHHHGGGGGHHHHHFHHHGFGHHHHHGCGDGGHGGGGGGF
@M02034:409:000000000-BFKT7:1:2108:15525:16936 1:N:0:31
AAAGTCGAGGTGCCTAAAGTGGCAACCCAGACTCATAATCAGGTTGGTGGTGTAGAGCTTCCTGTAGCCGCATGGCGTTCGTACTTAAATATGGAACTAACCATTCCAATTTTCGCTGTCTCTTATACACATCTCCGAGCCCACGAGAC
+
BBCBBFBCCCBBGGGGGGGGGGGHHHHGGHHGHHHHGHHHGHHHFHGEFCEFFGGGGHHHFHHHHFHFFFGFGGGGGGGGGGHHHHHHHHHHHHFDGHHGFF3FGHFFHHHHHHGGGGEGHHHHGHHGGHHHHHHFGGGGGGHFCGGGG
@M02034:409:000000000-BFKT7:1:2108:26854:16938 1:N:0:31
AAAGTCGAGGTGCCTAAAGTGGCAACCCAGACTAAGGATAATGTTGGTGGTGTAGAGCTTCCTGTAGCCGCATGGCGTTCGTACTTAAATATGGAACTAACCATTCCAATTTTCGCTGTCTCTTATACACATCTCCGAGCCCACGA
+
BBB@BFAA?A>AGGGGGGGGGGGHFHHAC22AAFGFCA3BBD5ABDCEF2AF1FG555BG5GHF55B5FEEAEEHGGE?11E2??DH@EF4B@333BFG3FGFHFHGHHFGGHH?EG/?34BEGFH44BF222FFHC/CBCA/FCC
@M02034:409:000000000-BFKT7:1:2108:23859:16942 1:N:0:31
AAAGTCGAGGTGCCTAAAGTGGCAACCCAGACTCATAATACTGTTGGTGGTGTAGAGCTTCCTGTAGCCGCATGGCGTTCGTACTTAAATATGGAACTAACCATTCCAATTTTCGCTGTCTCTTATACACATCTCCGAGCCCACGAGACC
+
BCCBBDABBDBCGGGGGGGFGGGHHHHGGHHFGHHHHHHHGHHHHHG2FGGGGFGFFGHHHHHHHGFHHFGEGGFFGEGGGGFHHHHHHHHHHGBFHFHHFFFHHHFFFGFHHGFGGGEGFHHFGFHHHFHHHGHHF@CFCFHGC/ADGA
@M02034:409:000000000-BFKT7:1:2108:29281:16943 1:N:0:31
AAAGTCGAGGTGCCTAAAGTGGCAACCCAGACTAAGACTGGTGTAGAGCTTCCTGTAGCCGCATGGCGTTCGTACTTAAATATGGAACTAACCATTCCAATTTTCGCTGTCTCTTATACACATCTCCGAGCCCACGAGACCTCTCTACAT
+
AABBADABDBBBGGGGFGGGGGGGHGGGEG223AAAAFGH25GGGGFHGHHHHHHGGFHHGFEFGHFFEGGFEFGGHHHGHHHHHGGGHHB3FHGHFGGGFHHHBEDFGEDGHHHFHHG4EFGCFGHGEF@@FHGD@C//<@2?CDFD1?
@M02034:409:000000000-BFKT7:1:2108:18945:16944 1:N:0:31
AAAGTCGAGGTGCCTAAAGTGGCAACCCAGACTGGGTGTGAGGTTGGTGGTGTAGAGCTTCCTGTAGCCGCATGGCGTTCGTACTTAAATATGGAACTAACCATTCCAATTTTCGCTGTCTCTTATACACATCTCCGAGCCCACGAGACC
+
BABBBFABBBABGGGFGGGGGGGHHHHGGHHGHHHHFGGGGFHGGHGGGGGFHHHHHHHHHHHHHHHHHGGGGGHHGGGGGGGHHHHHHHHHHHEFFHGHHHHHHHHHHHHHGHEGGGGHHGHHHHFGHHGHGHGFGGGGCFGGGGGGFC
@M02034:409:000000000-BFKT7:1:2108:26990:16945 1:N:0:31
AAAGTCGAGGTGCCTACAGTGGCAACCCAGAAGGTTGGTGGTGTAAGTCTTCCTGTAGCCGCATGGCGTTCGTACTTAAATATGGAACTAACCATTCCAATTTTCGCTGTCTCTTATAACCATCT
+
AAAAAFAAB>2AGGGG4BGGGGGHHGFFFHFHFHHDGGFGGEFHHHFGGHHHHHHHHHHHEGEFGHHG>EFGG2CFGFFGEDGGFEGHBEFHHHHGFFDGHHHG4E?EGE?GBFGGFFB4B?C3?
@M02034:409:000000000-BFKT7:1:2108:14168:16946 1:N:0:31
AAAGTCGAGGTGCCTAAAGTGGCAACCCAGACTAATAGTAGGGTTGGTGGTGTAGAGCTTCCTGTAGCCGCATGGCGTTCGTACTTAAATATGGAACTAACCATTCCAATTTTCGCTGTCTCTTATACACATCTCCGAGCCCACGAGAC
+
CCBCCFCCCBBBGGGGGGGGGGGGHHHGGHHGHB3D5AF553BGGGGEGGEFGFHHHHHHHHHHHHHHHGGGGGHHGGGGGGHHHHHHHHHHHGHHHHHHHHHHHHHHHHHHHHGGGGGHHHHHHHHHHHFHHHHHGGFGGGHGGCGGG
@M02034:409:000000000-BFKT7:1:2108:18212:16949 1:N:0:31
AAAGTCGAGGTGCCTAAAGTGGCAACCCAGACTGGGAATCAGGTTGGTGGTGTAGAGCTTCCTGTAGCCGCATGGCGTTCGTACTTAAATATGGAACTAACCATTCCAATTTTCGCTGTCTCTTATACACATCTCCGAGCCCACGAGACC
+
CCCCCFCCCBABGGGGFGGGGGGHHHHGGHHDHGHDCFGFF3GHDHEAAAEFA3F5FFBG5GGF55F5EAE0EEC1>B>FEB2?FGH@3EG4@F33FEHH303F??F44F3FF?<?EE?F?GHD4F33DC22FGHDA@/>/=F?CCCG/?
@M02034:409:000000000-BFKT7:1:2108:26965:16953 1:N:0:31
AAAGTCGAGGTGCCTAAAGTGGCAACCCAGAAGGTTGGTGGTGTAAGTCTTCCTGTAGCCGCATGGCGTTCGTACTTAAATATGGAACTAACCATTCCAATTTTCGCTGTCTCTTATACACATCTCCGAGCCCACGAGACCTCTCTACA
+
AABCBFBBBBABGGGGGGGGGGGHHHGGGHGHCHFFH?EEFGFHHGFGHEHHHHHFFHHHGEFGGFHGGGGGE?GGHGHGHHHHGFGHHHHHGHHHHHFGHHHHDEFGGGHGHHHHHGDFFGGFGHHGGGGCGHGCB</BCGHHBFBGH
@M02034:409:000000000-BFKT7:1:2108:14779:16956 1:N:0:31
AAAGTCGAGGTGCCTAAAGTGGCAACCCAGACTAATAATAAGGTTGGTGGTGTAGAGCTTCCTGTAGCCGCATGGCGTTCGTACTTAAATATGGAACTAACCATTCCAATTTTCGCTGTCTCTTATACACATCTCCGAGCCCACGAGAC
+
AABABFBBBBBBGGGGGGGGGGGGHHHDFHHGH335D5D5FGGHGHGEFEEFGFHHHGHHHHHHHHGHHGGGGGHHGGGGGEHHHHHHHHHHHHFHHHHHHHHHHHHGHHHHGFFFGGEGHGHHHHH4BBGFHHHFGCGFGGHGG@DFG
@M02034:409:000000000-BFKT7:1:2108:11770:16958 1:N:0:31
AAAGTCGAGGTGCCTAAAGTGGCAACCCAGACTACGCAGACTGTTGGTGGTGTAGAGCTTCCTGTAGCCGCATGGCGTTCGTACTTAAATATGGAACTAACCATTCCAATTTTCGCTGTCTCTTATACACATTCCGAGCCCACGAGACTC
+
AAAABFBBDDAAGGFGBGGGFGGGHGHGGGHFHHHGGGGGFGGHHFHEFGEFGGGHFFHHHHHFFHHHHGG@EEHHGGGGGE1GEFHFGHGFHHHBEGGFGFHHHHHHFGHHHHEGGDEHEHFHGHHFBGFHHGHGGCGCFGGCCCGGHF
@M02034:409:000000000-BFKT7:1:2108:22724:16960 1:N:0:31
AAAGTCGAGGTGCCTAAAGTGGCAACCCAGACTTGGTCTGGTGTTGGTGGTGTAGAGCTTCCTGTAGCCGCATGGCGTTCGTACTTAAATATGGAACTAACCATTCCAATTTTCGCTGTCTCTTATACACATCTCCGAGCCCACGAGACC
+
BABBBFCCCCCCGGGGGGGGGGGHHHHGGHGGHHHHFHGHHGHHGHHGFGGGHHHFFHHHHHHHHHHHHEGEEGHHGGGGGGHHHHHGHHFHHFFFGHFGFGGFHGHGHGHHHHGGGGGFHHHHFHHFGHHHHHHDG/BCGGHGGGCGFC
@M02034:409:000000000-BFKT7:1:2108:17285:16960 1:N:0:31
AAAGTCGAGGTGCCTAAAGTGGCAACCCAGACTTGTAAGCAGGTTGGTGGTGTAGAGCTTCCTGTAGCCGCATGGCGTTCGTACTTAAATATGGAACTAACCATTCCAATTTTCGCTGTCTCTTATACACATCTCCGAGCCCACGAGACC
+
CCCCCFCCCCCCGGGGGGGGGGGHHHHGGHHGHHHHHHHHHHHHHHGGGGFFGHHGHHHHHHHHHHHHHGGCGGHHGGGGGGHHHHHGHHHHHGGFHHGHHHHHHGHHGGHHHHGGGEGHHHHH4GFHFHFHHHHGGCGGGGHGGCCGGG
@M02034:409:000000000-BFKT7:1:2108:19766:16961 1:N:0:31
AAAGTCGAGGTGCCTAAAGTGGCAACCCAGACTGGGTCTGCGGTTGGTGGTGTAGAGCTTCCTGTAGCCGCATGGCGTTCGTACTTAAATATGGAACTAACCATTCCAATTTTCGCTGTCTCTTATACACATCTCCGAGCCCACGAGA
+
BBBBBFBBBBBBGGGGGGGGGGGHHHHGGGHGHHHAGGFHGGEGGGGAFEGGHFFBGFEHHFHFGHHHHGGCEGHHGEGEF?2GGHHGHHGHHB3?FFGHFHBGFFF4FGGHHBEFGGDHFGHFBG3FGGF2CHHDDCGGGGHGCGC?
@M02034:409:000000000-BFKT7:1:2108:17841:16967 1:N:0:31
AAAGTCGAGGTGCCTAAAGTGGCAACCCAGACTCAGCATCAGGTTGGTGGTGTAGAGCTTCCTGTAGCCGCATGGCGTTCGTACTTAAATATGGAACTAACCATTCCAATTTTCGCTGTCTCTTATACACATCTCCGAGCCCACGAGACC
+
BBBCAFCCCCBBGGGGGGGGGGGHHHHGGHHGHHHHHHHHHHHHHHGGGGGFGHHHHHHHHHHHHHHHHGGFGGHHGGGGGGHHHHHHHHHHHHHHHHGGHHFHHHGHFGHHHHGGGGGHHHFHHHGHGHHHHHHHGGGGGGHGGGGGGC
@M02034:409:000000000-BFKT7:1:2108:23826:16967 1:N:0:31
AAAGTCGAGGTGCCTAAAGTGGCAACCCAGACTGGTACTGGGGTTGGTGGTGTAGAGCTTCCTGTAGCCGCATGGCGTTCGTACTTAAATATGGAACTAACCATTCCAATTTTCGCTGTCTCTTATACACATCTCCGAGCCCACGAGACC
+
CCCCCFBADBABGGGGGGGGGGGHHHHGGHHGHHHHHGHHHHGGGGGEFGEFGHHHHGHHHHHHHHHHHFGGGGHGGGGGGFFHHHGHGHHHHH3EFGHHHFFGGHGGHHHHHHGGGGEFGBFHGFHFHGGGHFHGGCGFGGHGGGGGGE
@M02034:409:000000000-BFKT7:1:2108:19013:16985 1:N:0:31
AAAGTCGAGGTGCCTAAAGTGGCAACCCAGACTTCGAATTCGGTTGGTGGTGTAGAGCTTCCTGTAGCCGCATGGCGTTCGTACTTAAATATGGAACTAACCATTCCAATTTTCGCTGTCTCTTATACACATCTCCGAGCCCACGAGACC
+
CCCCCFBCCCBBGGGGGGGGGGGHHHHGGHHGHHHGHHHHHGHGGGGGGGGGHHHFHHHHHHHHGHHHHGGGGGHGGGGGGGHHHHHHHHHHHFGHHHHHHGHHHHHHHGHHHHFFGGGGHHHHHHHHHHHGHGGFDDGGGGHGGGCGGE
@M02034:409:000000000-BFKT7:1:2108:18413:16988 1:N:0:31
AAAGTCGAGGTGCCTAAAGTGGCAACCCAGACTGATAATAAGGTTGG
+
AABBBFBBBBABGGGGGGGGGGGGHHHGGHHA3FAGDBEBDBGGFG?
@M02034:409:000000000-BFKT7:1:2108:27498:16990 1:N:0:31
AAAGTCGAGGTGCCTAAAGTGGCAACCCAGACTGTGGGTGGTGTAACGCTTCCTGTAGCCGCATGG
+
AABBBDAAD>AAGGGGGGGGGGGHHHHGDEHGF3BG22EA?EFHHGFGEGGGFAGGF553AA0>EC
@M02034:409:000000000-BFKT7:1:2108:12823:16991 1:N:0:31
AAAGTCGAGGTGCCTAAAGTGGCAACCCAGACTAAGACTGGTGTAGAGCTTCCTGTAGCCGCATGGCGTTCGTACTTAAATATGGAACTAACCATTCCAATTTTCGCTGTCTCTTATACACATCTCCGAGCCCACGAGACCTCTCTACAT
+
CCCCCFCCCCCCGGGGGGGGGGGHHHHGGHHGHHGHHHHHHHHHHHHHHHHHHHHHHHHHGGGGGHHGGGGGGGHHHHHGGHHHHHHHHHHHHHHHHHHHHHHHHGGGGGHHHHHHHHHHHHGHHHHGGFGGGHGGGGGGGHHHHHHHHG
@M02034:409:000000000-BFKT7:1:2108:24587:16998 1:N:0:31
AAAGTCGAGGTGCCTAAAGTGGCAACCCAGACTAATAAGCAGGTTGGTGGTGTAGAGCTTCCTGTAGCCGCATGGCGTTCGTACTTAAATATGGAACTAACCATTCCAATTTTCGCTGTCTCTTATACACATCTCCGAGCCCACGAGACC
+
CCCCCFBBCCBCGGGGGGGFGGGHHHHGGHHGHHHHHHHHHHHHHHGEFGEFGHHHHHHHHHHHHHHHHGGGGGHHGEGGGEHFHHHFHHHHHHGGFGHHHHHHHHFGHHHHHHGGGGGHHHHHHGHGGHFHHHHGGCDCGGHGGGGGGC
@M02034:409:000000000-BFKT7:1:2108:10934:17001 1:N:0:31
AAAGTCGAGGTGCCTAAAGTGGCAACCCAGACTGCTGCGGGGGTTGGTGGTGTAGAGCTTCCTGTAGCCGCATGGCGTTCGTACTTAAATATGGAACTAACCATTCCAATTTTCGCTGTCTCTTATACACATCTCCGAGCCCACGAGAC
+
BBAAAFABDBAAFGFGGGGGGGGGHHGGGCHGHHHHHGEFGGEGGGG?FA>FFDGDG43FGFHGFGGFFEEEAEF0EEFEF/B?GHFDHHEGGF2FGFHGHEHGHHGEGGHHFFCDED>FFFGFEHHHHHGHGHFDFCGGCG:CD?CGD
@M02034:409:000000000-BFKT7:1:2108:23334:17001 1:N:0:31
AAAGTCGAGGTGCCTAAAGTGGCAACCCAGACTGGGGCGGGGGTTGGTGGTGTAGAGCTTCCTGTAGCCGCATGGCGTTCGTACTTAAATATGGAACTAACCATTCCAATTTTCGCTGTCTCTTATACACATCTCCGAGCCCACGAGACC
+
BBABAFABBDBBGGGGGBGFDGGHHHHGGHHGGHHHGGGGGGGEGGFEGG<FGHHFGFGHGGHHGHHEHDCCGFHHGGGFG<BGFGFHFHFHFHGGHHEGFHHHGHHGBGHHHGG?EFACGHHHCCGFG0CHFB;BE@CAGGGGGA?F?A
@M02034:409:000000000-BFKT7:1:2108:15900:17001 1:N:0:31
AAAGTCGAGGTGCCTAAAGTGGCAACCCAGACTGTTGAGGGTGTAAAGCTTCCTGTAGCCGCATGGCGTTCGTACTTAAATATGGAACTAACCATTCCAATTTTCGCTGTCTCTTATACACATCTCCGAGCCCACGAGACCTCTCTACAT
+
CCCCCFBCCBCCGGGGGGGGGGGHHHHGGHHGHHGGFGBEEEFEFFDGGHHHHHHHFHGFEGCFFFGEEFGGGFFHHDGHHGGGH@GGHFGCGHHHHGHHGHHHDEFGFGHHGFHEHFGFG3F3GGHGGGFFGHGGCCFGF<FGFB1G1?
@M02034:409:000000000-BFKT7:1:2108:16897:17004 1:N:0:31
AAAGTCGAGGTGCCTAAAGTGGCAACCCAGACTGTTGGTAGGCCGGAGCTTCCTGTAGCCGCATGGCGTTCGTACTTAAATATGGAACTAACCATTCCAATTTTCGCTGTCTCTTATACACATCTCCGAGCCCACGAGACCTCTCTACAT
+
BBBBBFBB@2>AGGGGGGGFGFGGHGHGDHHGHHGHHGGGD2BGEGGEFFHGHHHHHHHGG?0EEHHGGGGGEFAGF@GGGBFGHBGEG3@GHFGFFHEHHHHHHGGGEEHHHHHFH4FGHEGFHFGGFCDGGEECFF<AFG?GFH1GFH
@M02034:409:000000000-BFKT7:1:2108:12389:17008 1:N:0:31
AAAGTCGAGGTGCCTAAAGTGGCAACCCAGACTCAGCGTCATGTTGGTGGTGTAGAGCTTCCTGTAGCCGCATGGCGTTCGTACTTAAATATGGAACTAACCATTCCAATTTTCGCTGTCTCTTATACACATCTCCGAGCCCACGAGACC
+
BBBBBFBBBBABGGGGGGGGGGGHHHHGGHHGHHHHHGGGGHHHHHHGGGBBFGHHHGHHHHHHHHHHHGGGGGHHGGGGGGHHHHHGHHHHHGGHHHHHHHHHHHHHGHHHHFGGGGGHHHHHFHGHGHFHHHHFGGGGGGHGGFGGGE
@M02034:409:000000000-BFKT7:1:2108:9298:17008 1:N:0:31
AAAGTCGAGGTGCCTAAAGTGGCAACCCAGACGCGTGGTGGTGTAGAGCTTCCTGTAGCCGCATGGCGTTCGTACTTAAATATGGAACTAACCATTCCAATTTTCGCTGTCTCTTATACACATCTCCGAGCCCACGAGACCTCTCTACAT
+
CCCCCFBCCCBBGGGGGGGGGGGHHHHGGHHGE?EEEGHGGGGHHHHHHHHHHHHHHHHHGGFEGHHGFGGGGGHHHHHGGGHHGFHHHGHHHHHHHHHHHHHHHGGGGGHHHHHHHHHHHHHHHHHG?DGGGAFGGGGGEGCHHHFHFG
@M02034:409:000000000-BFKT7:1:2108:12668:17010 1:N:0:31
AAAGTCGAGGTGCCTAAAGTGGCAACCCAGACTAATGGTGGTGTAGAGCTTCCTGTAGCCGCATGGCGTTCGTACTTAAATATGGAACTAACCATTCCAATTTTCGCTGTCTCTTATACACATCTCCGAGCCCACGAGACCTCTCTACAT
+
BBABBFBBCBAAGGGGFGGGGGGHGHHGGHHGHHHHHHGHGGGHHHHHHHHHGHHHGHHHGGFFGHFGGGGGEFGGHHHHHHGHHHHGHHHHHHHHHHHHGHHHEGGGGGHHHHHHHEGHHGHHHHFECDCFGHGGGGGDGHHHHHHHFG
@M02034:409:000000000-BFKT7:1:2108:29148:17022 1:N:0:31
AAAGTCGAGGTGCCTAAAGTGGCAACCCAGACTCGTGGTCCTGTAGAGCTTCCTGTAGCCGCATGGCGTTCGTACTTAAATATGGAACTAACCATTCCAATTTTCGCTGTCTCTTATACACATCTCCGAGCCCAC
+
BBBBBB3AA@>ACGBBBFGGGGGHHHHGGFDA33F222BBBFHBG5BFGFHHHHBH5FGFFEEFEGHEE>FEE2E1BFFEFHF4@3BEHFGFHHCGGHHFGBGGFGGG/?3BFFGDG4G43??EFG3E<@/</GF
@M02034:409:000000000-BFKT7:1:2108:12393:17028 1:N:0:31
AAAGTCGAGGTGCCTAAAGTGGCAACCCAGACTCAGCGTCATGTTGGTGGTGTAGAGCTTCCTGTAGCCGCATGGCGTTCGTACTTAAATATGGAACTAACCATTCCAATTTTCGCTGTCTCTTATACACATCTCC
+
>>AA3BAABBB@GGG5FGFFGGGFHGFGGHHAHHHHHGGDABGGFGEEE?FGHHHHHHGHHGHHHHGHHGE>EFHGEGGGGGHHHHF3FHBGBHB@F3FCGHFHFHHHHHGFFH//<EEF444DDGBG2BBB1FFB
@M02034:409:000000000-BFKT7:1:2108:25895:17028 1:N:0:31
AAAGTCGAGGTGCCTAAAGTGGCAACCCAGACTGGTGGTGGTGTTG
+
BBBBADAABBBBGGGGGGGGGGGHHHHGGH2EGE2E22AA2AFG2G
@M02034:409:000000000-BFKT7:1:2108:13622:17037 1:N:0:31
AAAGTCGAGGTGCCTAAAGTGGCAACCCAGACTGGGGGTGGGGTTGGTGGTGTAGAGCTTCCTGTAGCCGCATGGCGTTCGTACTTAAATATGGAACTAACCATTCCAATTTTCGCTGTCTCTTATACACATCTCCGAGCCCACGAGACC
+
BBBBAFBBBBBBGGGGFGGGGGGHGHHGGHHGHGHHGGEEGGGGFGGGGGGGHHHHHHHHHHHHHHHHGGGGGGHHGGGGGGHHHHHGGHHHHHHHGHHHHHHHHHGGHHHHHFGGGGGGHHHHFHFHFHHHHHFHDFGGGGHGGGGGGE
@M02034:409:000000000-BFKT7:1:2108:21979:17040 1:N:0:31
AAAGTCGAGGTGCCTAAAGTGGCAACCCAGACTAGGGAGGGGGTTGGTGGTGTAGAGCTTCCTGTAGCCGCATGGCGTTCGTACTTAAATATGGAACTAACCATTCCAATTTTCGCTGTCTCTTATACACATCTCCGAGCCCACGAGACC
+
AABBAFBBBBBBGGGGGGGGGCGHHHHGGHHGHHHHHFEGGGGGGGGEFFFFGFHFHGFHHHHGHHHGHFGEGFHFFEGGFAFHHHFHHHGHHHFHHHHGFHHHHHHGHHHHHHGGGGDHHHHHGFFFFGHHHHHGGGGGGGHGGGGFDC
@M02034:409:000000000-BFKT7:1:2108:18395:17041 1:N:0:31
AAAGTCGAGGTGCCTAAAGTGGCAACCTAGACTGC
+
>1>>ADAA1A>>1FGFGGGFGFFCFGG01ADFD1B
@M02034:409:000000000-BFKT7:1:2108:26077:17043 1:N:0:31
AAAGTCGAGGTGCCTAAAGTGGCAACCCAGACTGTTGGGGGGGTAGAGCTTCCTGTAGCCGCATGGCGTTCGTACTTAAATATGGAACTAACCATTCCAATTTTCGCTGTCTCTTATACACATCTCCGAGCCCACGAGACCTCTCTACAT
+
AAABAFBBBB>AGGGG4GGGGGGHHEHEFHFGHHHHHHGGGGG;AEGGHFHHGGGGGGFFDA-DGGFGABEFCBEFFFFFFFFFFEFFFFFFFFFFFFFFFFFFFBFFFFFFFFFFFFBBBFFFFBFF?BBBEF?;9@?A.BFFFFFFF9
@M02034:409:000000000-BFKT7:1:2108:18254:17044 1:N:0:31
AAAGTCGAGGTGCCTAAAGTGGCAACCCAGATTGTTGGTGGTGTACCTCTTCCTGTAGCCGCATGGCGTTCGTACTTAAATATGGAACTAACCATTCCAATTTTCGCTGTCTCTTATA
+
A1AA>FAAD1AA1AFEGGFGGFFGH0FECGFDFFHHFH?ECGCEB2BD1FF1GHDBGHBGECE/EFAF>E/?B0?BGG1@FFHEHBD1F1FF>GGGF22@FDHHH//?E/BGFFE>GF
@M02034:409:000000000-BFKT7:1:2108:9064:17049 1:N:0:31
AAAGTCGAGGTGCCTAAAGTGGCAACCCAGAC
+
AA1>AB>>D>1AAGBGFCGFGEAC1GHEG00A
@M02034:409:000000000-BFKT7:1:2108:26359:17058 1:N:0:31
AAAGTCGAGGTGCCTAAAGTGGCAACCCAGGTTTGTGGTGGTGTAGAGCTTCCTGTAGCCGCATGGCGTTCGTACTTAAATATGGTACTAACCATTCCCAATTTTCGCTGTCTCTTATACACATCTCCGAGCCCACGAGACCTCTCTACA
+
BBBBBFAADDAAGGGGGFGGGFFFHHHF2GGBFBFHGGCDD2CGHHHFHHFHFFHHGFDBEE0AEHHGE?FEFBC1GFB3FFGFH4B@F4GFFHHHFEG3BBGFHHGF?EGFGFGH4B?B4B?BBGBF//>@@/CC@D//DFFB10?FF<
@M02034:409:000000000-BFKT7:1:2108:8342:17059 1:N:0:31
AAAGTCGAGGTGCCTAAAGTGGCAACCCAGACTAGTCGTACGGTTGGTGGTGTAGAGCTTCCTGTAGCCGCATGGCGTTCGTACTTAAATATGGAACTAACCATTCCAATTTTCGCTGTCTCTTATACACATCTCCGAGCCCACGAGACC
+
AAABCFCCCCBBGGGGGGGGGGGGHHHGGHGGHHHHHGGHHGGGGGGEFDEGGHHEGFHHFGFGGGHHFEEFGGHHGEFEGGHHHHHGHHHHHHHHHHEHHGFHHHHFHHHHHHEEGGGGGFHHFHFHGHHHHHHBE?DCGGHGGGGGGA
@M02034:409:000000000-BFKT7:1:2108:18406:17060 1:N:0:31
AAAGTCGAGGTGCCTAAAGTGGCAACCCAGACTGCTCCGAATGTTGGTGGTGTAGAGCTTCCTGTAGCCGCATGGCGTTCGTACTTAAATATGGAACTAACCATTCCAATTTTCGCTGTCTCTTATACACATCTCCGAGCCCACGAGACC
+
ABBBADAADAAAGGGGGGGGFFFFCHHEGHGGHHFHHGEEGFHFDGEGEGEFGGHFFHHFHHHHFGHFHFGGGGGHGGGGGF2ECFBFGGGHHB3BGBGFGHHGHEHHFGFHEHGGGFEFGHHHHHGGDGFFGGGFA/CFCFGGGGGGGG
@M02034:409:000000000-BFKT7:1:2108:27218:17060 1:N:0:31
AAAGTCGAGGTGCCTAAAGTGGCAACCCAGACTACTAATAATGTTGGTGGTGTAGAGCTTCCTGTAGCCGCATGGCGTTCGTACTTAAATATGGAACTAACCATTCCAATTTTCGCTGTCTCTTATACACATCTCCGAGCCCACGAGACC
+
AABBBFBBDDBBGGGGGGGGGGGHHHHGGHGGHHHHGHHHHHHHHHHGGGGGGHHHHHHHHHHHHHHHHGGGGGHHGGGGGGHHHHHHHHHHHHHGHHHHHHGGFHHHHGHHHHGGGFGHHGHHHHHHHHHGGHGDF@@CGGHGGGGGGE
@M02034:409:000000000-BFKT7:1:2108:27870:17065 1:N:0:31
AAAGTCGAGGTGCCTAAAGTGGCAACCCAGGTGGTTGGTGGTGTGGAGCTTCCTGTAGCCGCATGGCGTTCGTACTTAAATATGGAACTAACCATTCCAATTTTCGCTGTCTCTTATACACATCTCCGAGCCCACGAGACCTCTCTACAT
+
CCCCCFBCDDABGGGGGGGGFGGHHHHGGHGFHGGFGGFGGGGHGGHHHGHHHHHHGHHHGGFGGHHGGGGGEGEHHHHHHGHHHFHHEHFHHHHGHHHHFHHHHGGGGGHHHHHHHFHHHHHHHHFGBCCCFHGC<CGGCGHH0GHHGG
@M02034:409:000000000-BFKT7:1:2108:21264:17066 1:N:0:31
AAAGTCGAGGTGCCTAAAGTGGCAACCCAGACTGGTGGTGGGGTTGGTGGTGTAGAGCTTCCTGTAGCCGCATGGCGTTCGTACTTAAATATGGAACTAACCATTCCAATTTTCGCTGTCTCTTATACACATCTCCGAGCCCACGAGACC
+
A>AAADABBBBBGGGGGGGGGGGGHHGGGHFGGHHHHGEFGGGGFGGEFGEFHGHHHHHHHGHHHHHHHFGEFGHHGGGGGEFHHHHGHHHGHGGHHGHHHHHHHHHGHGHHHGGGGGEHHHHHGHGHGGHHHHGHDFGFGGHGGGGGGC
@M02034:409:000000000-BFKT7:1:2108:9977:17070 1:N:0:31
AAAGTCGAGGTGCCTAAAGTGGCAACCCAGACTTGTAATGCGGTTGGTGGTGTAGAGCTTCCTGTAGCCGCATGGCGTTCGTACTTAAATATGGAACTAACCATTCCAATTTTCGCTGTCTCTTATACACATCTCCGAGCCCACGAGACC
+
BBBBBFBBBBBBGGGGGGGGGGGHHHHGDHHGHHHHHHHGHGGGGGGGGGEFHHHHHHHHHHHHHHHHHGGEGGHHGGGGGGHHHHHHHHHHHHFHHHFHHAFGGHHHDFGHHEEDEDEFDFGHDHFFHHBFGDF2B/<CCEHFGGCDGG
@M02034:409:000000000-BFKT7:1:2108:7412:17075 1:N:0:31
AAAGTCGAGGTGCCTAAAGTGGCAACCCAGACTAATATGGCTGTTGGTGGTGTAGAGCTTCCTGTAGCCGCATGGCGTTCGTACTTAAATATGGAACTAACCATTCCAATTTTCGCTGTCTCTTATACACATCTCCGAGCCCACGAGACC
+
BABBBFBBBBBBGGGGGGGGGGGHHHHGGDHGHHHHHHHHHGFFGHFGGGGFGFHFGFFHHGFHHHHFHGGCFGHFG>EFGGHHHHHFHFDGHHB@GBHHHHEHFGFHFGHHHFGGGDFFEHHHFH4BFBFB2GFFD?BCCFHG@C?EGE
@M02034:409:000000000-BFKT7:1:2108:25525:17076 1:N:0:31
AAAGTCGAGGTGCCTAAAGTGGCAACCCAGTTTCGGGGTGGTGTAGAGCTTCCTGTAGCCGCATGGCGTTCGTACTTAAATATGGAACTAACCATTCCAATTTTCGCTGTCTCTTATACACATCTCCGAGCCCACGAGACCTCTCTACAT
+
BBBBBFBBBD>AGGGGGGGGGGGGGHHGGHFHHHGGCEEEEEFHHHHGHHHHHHHGHGHHFGGGFHGGGGGGE2?GHHGHHHGHGBFFHGFGHHHHGHHFGHHFHGGGGGFHGHHHHEFBGFGHHBFA@@CGFGFD/CD/FBHHHEHHH>
@M02034:409:000000000-BFKT7:1:2108:25863:17082 1:N:0:31
AAAGTCGAGGTGCCTAAAGTGGCAACCCAGACTTGTAGGGGGGTTGGTGGTGTAGAGCTTCCTGTAGCCGCATGGCGTTCGTACTTAAATATGGAACTAACCATTCCAATTTTCGCTGTCTCTTATACACATCTCCGAGCCCACGAGACC
+
BABCBFCBCCABGGGGGGGFGGGHHHHGGHHGHHHHHHHGGGGGGGGCFGAFGGHHHHHHHHHHHHHHHGGGGGHHGGGGGGGHHHHHHHHHHHFHHHHHHHGHHHGGHHHHHHGGGGGFGGGGGGGFFGEGFFGGGB?AFGGGFFFFFE
@M02034:409:000000000-BFKT7:1:2108:16172:17083 1:N:0:31
AAAGTCGAGGTGCCTAAAGTGGCAACCCAGCAGGTTGGTGGTGTACAGCTTCCTGTAGCCGCATGGCGTTCGTACTTAAATATGGAACTAACCATTCCAATTTTCGCTGTCTCTTATACACATCTCCGAGCCCACGAGACCTCTCTACAT
+
CBBCCFCBCBBCGGGGGGGGGGGHHHHGGHHHHHHHHGEFGGGHHGHHHHHHHHHHHHHHGGFGEHHGEGGGFHHHHHHHHHHHHGHHGFHHHHHHHHHHGHHHHGGGGGHHHGHFHHHHHGHGHHHGCDFGGHGDDGGGFGHHFHHHGH
@M02034:409:000000000-BFKT7:1:2108:16116:17092 1:N:0:31
AAAGTCGAGGTGCCTAAAGTGGCAACCCAGACTGTTAAGGAGGTTGGTGGTGTAGAGCTTCCTGTAGCCGCATGGCGTTCGTACTTAAATATGGAACTAACCATTCCAATTTTCGCTGTCTCTTATACACATCTCCGAGCCCACGAGACC
+
BAABBFBBBCCCGGGGGGGGGGGHHHHGGHHGHHHHHHHHHHGEHHGEFGEGHHHHHHHGHHHHHHHHHGGGGGHHGGGGGGHHHHHHHHHHHGHHHHGFHEGHHHHG4FFHHHGGGGFHHGGHHHF3FHHHHHHHGCGCGGHFGGGGGG
@M02034:409:000000000-BFKT7:1:2108:23285:17093 1:N:0:31
AAAGTCGAGGTGCCTAAAGTGGCAACCCAGTATGTTGGTGGTGTAATGCTTCCTGTAGCCGCATGGCGTTCGTACTTAAATATGGAACTAACCATTCCAATTTTCGCTGTCTCTTATACACATCTCCGAGCCCACGAGACCTCTCTACAT
+
CBCCCFCCCCCCGGGGGGGFGGGGHHHGFGFHHHHHHHGGGGGHHHHHHHHGHHHHHHHHGEEGEHHGGGGGFCGGHHHHGHHHHFGHGHHHGHHHHHHHHHHHHGGGGGHHHHHHHHHHHHHHHEFGEDGGGHGGFGGGGHHHHHHHHF
@M02034:409:000000000-BFKT7:1:2108:18488:17098 1:N:0:31
AAAGTCGAGGTGCCTAAAGTGGCAACCCAGACTAATAGTAATGTTGGTGGTGTAGAGCTTCCTGTAGCCGCATGGCGTTCGTACTTAAATATGGAACTAACCATTCCAATTTTCGCTGTCTCTTATACACATCTCCGAGCCCACGAGACC
+
AA1AAFAAD1>AGGGG11BAEBEHHHCCEHCEH111DFH2AFEGFFH/FFEFFDG2FGFGEGFHHGGEFEEGGCHFGAEFGE0>EGFGFFBHHBF11FB@1BBGGFGDDGGHHH/AE?EFHFHHBG2F2<FGHH1FAB?@<FGE/>A/CF
@M02034:409:000000000-BFKT7:1:2108:16099:17101 1:N:0:31
AAAGTCGAGGTGCCTAAAGTGGCAACCCAGACTGTTAAGGAGGTTGGTGGTGTAGAGCTTCCTGTAGCCGCATGGCGTTCGTACTTAAATATGGAACTAACCATTCCAATTTTCGCTGTCTCTTATACACATCTCCGAGCCCACGAGAC
+
CCCCCFCCCCBCGGGGGGGGGGGHHHHGGH2FHHHHGHGHGHGGHHGGGCEFGBHBGGHHGHHHHHHGFGGEGGHCFGGGGGCHHHHGHHHHHH3BFGHGCFDGGHHFHHHGG?EFGEEHHHHF3FDHHHHHHHHBFCCGCEHGGG?AE
@M02034:409:000000000-BFKT7:1:2108:5654:17104 1:N:0:31
AAAGTCGAGGTGCCTAAAGTGGCAACCCAGACTATGAGTGGTGTAGAGCTTCCTGTAGCCGCATGGCGTTCGTACTTAAATATGGAACTAACCATTCCAATTTTCGCTGTCTCTTATACACATCTCCGAGCCCACGAGACCTCTCTACAT
+
CBCCBFBBCBCCGGGGFGGGGGGHHHHGGHHGHHHHGHHHGHGHHHHHGHHHHHHHHHHHGGEGGHHGGGGGGFHHHHHEGHHHFGFHHHHHHGHHHGHHHHHHFGGGGGHHHHHHHHHGHGGGHGFG?DGGGGGGGGGGEGFHHHHHFG
@M02034:409:000000000-BFKT7:1:2108:13222:17106 1:N:0:31
AAAGTCGAGGTGCCTAAAGTGGCAACCCAGACTATGAAGACGGTTGGTGGTGTAGAGCTTCCTGTAGCCGCATGGCGTTCGTACTTAAATATGGAACTAACCATTCCAATTTTCGCTGTCTCTTATACACATCTCCGAGCCCACGAGACC
+
BBBBBFBBBBBBGGGG4EGGGGGGHHHGGHHGHHHHHGHHHGGGFGGGGGGFHHHHHHHHHHHHHHHHHGGGGGHHGGGGGGHHHHHHHGHHHGHFHHHHHHHGHHGHHGHHHHGGGCEEBHHHHHHHGHFHHHHHG?GGGGHGFGGGFE
@M02034:409:000000000-BFKT7:1:2108:26218:17108 1:N:0:31
AAAGTCGAGGTGCCTAAAGTGGCAACCCAGACTGTGAATACTGTTG
+
AAABAFABD@AAFGGGBGFGGDFHFHHGGH22B3BD55D53DFDGF
@M02034:409:000000000-BFKT7:1:2108:17494:17112 1:N:0:31
AAAGTCGAGGTGCCTAAAGTGGCAACCCAG
+
AA1A1D1A>AAA1GFGG1EF1FFFBHHECA
@M02034:409:000000000-BFKT7:1:2108:27860:17115 1:N:0:31
AAAGTCGAGGTGCCTAAAGTGGCAACTCCGACTGGGGTGGGGGTTGGCGGTGTAGAGCTTCCTGTAGCCGCATGGCGTTCGTACTTAAATATGGAACTAACCATTCCAATTTTCGCTGTCTATTATACACATCTCCGAGC
+
AAABBFBADBAB44B5BFBGF4B4BF444AE22EA2AE2EEC?AE??3>E>EE3E3B43B33B@@BFBB?//>EGEE/E?E?CFAFBDGDBFGF1BF11C1??FGFG22GDGD1A/CAA?11<<<FDFDF11FGF<><-A
@M02034:409:000000000-BFKT7:1:2108:14088:17115 1:N:0:31
AAAGTCGAGGTGCCTAAAGTGGCAACCCAGACTGGTGCGACGGTTGGTGGTGTAGAGCTTCCTGTAGCCGCATGGCGTTCGTACTTAAATATGGAACTAACCATTCCAATTTTCGCTGTCTCTTATACACATCTCCGAGCCCACGAGACC
+
BCCCAFBCCCCCGGGGGGGGGGGHHHHGGHHGHHHHHGGGGGGGGGGEEGGFGHHGHGHHFHHHHHHFFEGEGGHFGGGGGGGGHHHGHHHHHHGFFHFHFG3GFGFBFGHHHHCGGGFHHHHGFFHDHHHHHHHFGFGGGGHGGGGGGG
@M02034:409:000000000-BFKT7:1:2108:11464:17116 1:N:0:31
AAAGTCGAGGTGCCTAAAGTGTCAACCCAGACTAAGGGTGGTAAGGAGCTTCCTGTAGCCGCATGGCGTTCGTACTTAAATATGGAACTAACCATTCCAATTTTCGCTGTCTCTTATACACATCTCCGAGCCCACGAGACCTCTCTACAT
+
CCCCCFCCBCCCGGGGGGGGGGHHHHHGGHHGHHHHHHFFGGHGHFHHHHHHHHHHGHHHGCAEGHHGGGGGGGHHHGGHGHHHHFHHHEGHHHHHHHGHHHHHHGGGGGHHHHHHHHHHHHHHGFFF@DFGGHGGCFGGGGHHHHHHEH
@M02034:409:000000000-BFKT7:1:2108:11581:17118 1:N:0:31
AAAGTCGAGGTGCCTAAAGTGGCAACCCAGACTGTTTTTGGTGTATGTCTTCCTGTAGCCGCATGGCGTTCGTACTTAAATATGGAACTAACCATTCCAATTTTCGCTGTCTCTTATACACATCTCCGAGCCCACGAGACCTCTCTACAT
+
CCCCCFCCCBBBGGGGGGGGGGGHHHHGGH2FFHHHFCFGGHGHHFF5GHHHHHHHHHHHGGFEGHHGGGGGGHHHHFHHHHHHHFHHHHHHHHHHHHHHHHHHHGGGGGHHHHHHHHHHHHHHHHHGCGCGGHGGCDEGGG?FHGGHHH
@M02034:409:000000000-BFKT7:1:2108:20675:17122 1:N:0:31
AAAGTCGAGGTGCCTAAAGTGGCAACCCAGACTGCTTTGACGGTTGGTGGTGTAGAGCTTCCTGTAGCCGCATGGCGTTCGTACTTAAATATGGAACTAACCATTCCAATTTTCGCTGTCTCTTATACACATCTCCGAGCCCACGAGACC
+
CCCCCFCCCCABGGGGGGGGGGGHHHHGGHHGHHHHHHHHHGGFGGGGGGGGHHHHHHHHHHHHHHHHHGGGGGHHGGGGGGHHHHGGGHHHHHGHGHHHHHHHHHHHHGHHHHGGGGGHHHHHFHGHHHHHHHFFDCGCGGHGGGGGGG
@M02034:409:000000000-BFKT7:1:2108:27674:17124 1:N:0:31
AAAGTCGAGGTGCCTAAAGTGGCAACCCAGACTGTTCTGGGTGTAGAGCTTCCTGTAGCCGCATGGCGTTCGTACTTAAATATGGAACTAACCATTCCAATTTTCGCTGTCTCTTATACACATCTCCGAGCCCACGAGACCTCTCTACAT
+
BBBAAFBBBBBBGGGGGGGGGGGHHHHGGHHEHHHHHHHHHGGGGHHHGHFHFGGHHHHGGGFEFFHGEGGFEBGGHHHGGHHFGFFF3FGHHHFGHGHHGHHGFGFGGGHHHGHGHGHGFHHHHHHGGGGCFFGDCGDDAGFHHFDDGF
@M02034:409:000000000-BFKT7:1:2108:11597:17127 1:N:0:31
AAAGTCGAGGTGCCTAAAGTGGCAACCCAGACTGTTTTTGGTGTATGTCTTCCTGTAGCCGCATGGCGTTCGTACTTAAATATGGAACTAACCATTCCAATTTTCGCTGTCTCTTATACACATCTCCGAGCCCACGAGACCTCTCTACAT
+
AABBADABDBBCGGGGGGGGGGGHHHHGGHHGHHHHGBFEGHGHHHFEFHHHHHHGHHHHGGEGGHHGGGGGGHHHHHHGGGHHHGGHHFHHHHHHHHHHHHHHHGGGGGGHHHHHHHHHHHGGGHHGFCGFGHGG@CFG/<1DFFFHGG
@M02034:409:000000000-BFKT7:1:2108:13179:17131 1:N:0:31
AAAGTCGAGGTGCCTAAAGTGGCAACCCAGTCTGTTAAGGGTGTAGAGCTTCCTGTAGCCGCATGGCGTTCGTACTTAAATATGGAACTAACCATTCCAATTTTCGCTGTCTCTTATACACATCTCCGAGCCCACGAGACCTCTCTACAT
+
BABBBFABBBBBGGGGFGGFFFGHGHHGGHHHHHHHHFHHHHGGHHHHGHHHHHHHHHHHGGEEFHHGGGGGGGEHHHHFGGHHHGEHHGHHHHHHHHHHHHHHHGGGGGHHHHHHHHHGHHGGHHFGFGGGEGFGGGDGEGHHHGHHHH
@M02034:409:000000000-BFKT7:1:2108:13387:17133 1:N:0:31
AAAGTCGAGGTGCCTAAAGTGGCAACCCAGAGGGTTGGTAAGGTAGAGCTTCCTGTAGCCGCATGGCGTTCGTACTTAAATATGGAACTAACCATTCCAATTTTCGCTGTCTCTTATACACATCTCCGAGCCCACGAGACCTCTCTACAT
+
CCCCCFCCCDBCGGGGGGGGGGGHHHHGGHHGFGGHGGGHHGHHHHHHHHHHHHHHHHHHGGGGGHHGGGGGEFGGHHHGHGHHHGHHHHHHHHHHHHHFHHHHHGGGGGHHHHHHHHHGHHHHHHHGFGGGGHGFDGGGFGHHHHHHGG
@M02034:409:000000000-BFKT7:1:2108:21380:17134 1:N:0:31
AAAGTCGAGGTGCCTAAAGTGGCAACCCAGACTGGGGGGGGGGTTGGTGGTGTAGAGCT
+
AAABAFBBBB2AGGGGEFGBGGGHHHHGGHHGHHCHGGGGBB???BB.A.:EEEBBB/F
@M02034:409:000000000-BFKT7:1:2108:5034:17135 1:N:0:31
AAAGTCGAGGTGCCTAAAGTGGCAACCCAGACTACTCAGAGTGTTGGTGGTGTAGAGCTTCCTGTAGCCGCATGGCGTTCGTACTTAAATATGGAACTAACCATTCCAATTTTCGCTGTCTCTTATACACATCTCCGAGCCCACGAGACC
+
BBBBAFBBBBAAGGGGGGGGGGGHHHHGGHHGHHHHHHHGHHFGHHHEFGEFGFHHHGHHHHHHHHHHHGGGGGHGGFGGGGHHHHHGFHHHHHFHHHGGHHFHHHHHGHGHHHGGGGGHHHHHFHGFFCFHHHFHDCGGFFEGGGGGDF
@M02034:409:000000000-BFKT7:1:2108:20686:17136 1:N:0:31
AAAGTCGAGGTGCCTAAAGTGGCAACCCAGACTGCTTTGACGGTTGGTGGTGTAGAGCTTCCTGTAGCCGCATGGCGTTCGTACTTAAATATGGAACTAACCATTCCAATTTTCGCTGTCTCTTATACACATCTCCG
+
AAAAAF@ADDA1BFGG1DGGGFGHFHHGAGHGHHHGBE12DEG?FEEEAEEEADEFBBGGFGHFGFFFGGGGGCHHGGGGCFFHHHHHGGBDHB@FBH>EGHGGFHGHBGHHHH?EE?EFGFHHHH2GDGHFFFD1A
@M02034:409:000000000-BFKT7:1:2108:6301:17138 1:N:0:31
AAAGTCGAGGTGCCTAAAGTGGCAACCCAGAGTAATC
+
CCCCCFBCC2ABGGGGGGGGGGGHHHHGGH225DF55
@M02034:409:000000000-BFKT7:1:2108:5015:17141 1:N:0:31
AAAGTCGAGGTGCCTAAAGTGGCAACCCAGACTACTCAGAGTGTTGGTGGTGTAGAGCTTCCTGTAGCCGCATGGCGTTCGTACTTAAATATGGAACTAACCATTCCAATTTTCGCTGTCTCTTATACACATCTCCGAGCCCACGAGACC
+
AAABAFAAD2>AEFFFFGGEGGFBFEGEGCHGHHHGHHHHGHGHBEH2BEAFFEGHGGFH5FGHHFEFHEEEGGHGGGG1EEFHHHFFFFFHHFFDBCB3B?3GHHEHHGHHHEF?EGFBHFGFEF4G?GBB2FDFD?C//?CCCCCF?<
@M02034:409:000000000-BFKT7:1:2108:9959:17147 1:N:0:31
AAAGTCGAGGTGCCTAAAGTGGCAACCCAGCGGAATGGTGGTGTAGAGCTTCCTGTAGCCGCATGGCGTTCGTACTTAAATATGGAACTAACCATTCCAATTTTCGCTGTCTCTTATACACATCTCCGAGCCCACGAGACCTCTCTACAT
+
BBBBBFBBBBABGGGGGGGFEGGHFHHDGAA2EA2FHHGDFFFE3FDFFHHHGHHHGHFFFE0EEHGFEEFEF2?GFFH3GHHHE3BFF3BGHEGHHFHGFGHFFEGD/EDGFHGFHFF4EHFGHEF/<<@GGEGCDG/ECFFEHH1FF>
@M02034:409:000000000-BFKT7:1:2108:25613:17148 1:N:0:31
AAAGTCGAGGTGCCTAAAGTGGCAACCCAGTTTGTTGGTGGTGTATTTCTTCCTGTAGCCGCATGGCGTTCGTACTTAAATATGGAACTAACCATTCCAATTTTCGCTGTCTCTTATACACATCTCCGAGCCCACGAGACCTCTCTACAT
+
BAABCFCBCBABGGGGGGGFGGGHFHHFGHGGGGFHHHGGGFGHHHHHHHHHHHHHHHHHGGGFGHGGGGGGGGEHHHHFFHHHGFHHHGHHHHHHHHGBGGHHHGGGGGHHGHHGHHHFFFFGHHHG/BBGFGGC/BAAGGHHHHFHFD
@M02034:409:000000000-BFKT7:1:2108:16971:17150 1:N:0:31
AAAGTCGAGGTGCCTAAAGTGGCAACCCAGACTACGCAGAGGGTTGGTGGTGTAGAGCTTCCTGTAGCCGCATGGCGTTCGTACTTAAATATGGAACTAACCATTCCAATTTTCGCTGTCTCTTATACACATCTC
+
BBBBBFAABBBBGGGGGGGGGGGHHHHGGHHGH3FEGFGE22FEGGGGGGGGHHHGHHHHHHHHHHHHHCFCGGGFGGFGGFGHHHHHHHHHHHHHFHHHHHGHGHGGFGHHHGGGGGGHHHHHHHFHHFF222F
@M02034:409:000000000-BFKT7:1:2108:3179:17151 1:N:0:31
AAAGTCGAGGTGCCTAAAGTGGCAACCCAGACTGTGCCTGGTGTTGGTGGTGTAGAGCTTCCTGTAGCCGCATGGCGTTCGTACTTAAATATGGAACTAACCATTCCAATTTTCGCTGTCTCTTATACACATCTCCGAGCCCACGAGACC
+
CBCCCFCCCCCCFGGGGGGGGGGGHHHGGHHGHHHHHGHHHGHHGHHEFGEFFGHGHGHHFHHHHHHFGEFGGGHHGGGGGFHHHHGHHHHHHHFFFHGHHHGHHHGHHHHHHGGGGGFFHHFHGHGHEFEHCGHFGGC?DAHGGGGGGF
@M02034:409:000000000-BFKT7:1:2108:21372:17151 1:N:0:31
AAAGTCGAGGTGCCTAAAGTGGCAACCCAGACTGGGGGGG
+
BBBBAFABBBAAGGGGGGGGGGGHHHHGGHGGHBCG2AE<
@M02034:409:000000000-BFKT7:1:2108:3809:17154 1:N:0:31
AAAGTCGAGGTGCCTAAAGTGGCAACCCAGACTGGGAAGAATGTTGGTGGTGTAGAGCTTCCTGTAGCCGCATGGCGTTCGTACTTAAATATGGAACTAACCATTCCAATTTTCGCTGTCTCTTATACACATCTCCGAGCCCACGAGACC
+
AABBBFBBBBAAFGGCGGGGFFFGFHHGGHHGHHGGABE2FGFHHHGEFGEFGHHFFGHHHGHGFHHEHGGFGGHGGGGGGGBEEGGGFGGHHEBGFGDCFHGHHHHHFFGHHHGGGGGHGHHHDFBDFGGHHGBG?CCDGGHGGCDFAF
@M02034:409:000000000-BFKT7:1:2108:11628:17155 1:N:0:31
AGAGTCGAGGTGCCTAAAGTGGCAACCCAGACTTGTGAGAATGTTGGTGGTGTAGAGCTTCCTGTAGCCGCATGGCGTTCGTACTTAAATATGGAACTAACCATTCCAATTTTCGCTGTCTCTTATACACATCTCCGAGCCCACGAGACC
+
A3ABCFCBBBAAGGGGGGGGGGGHHHHGGHGGHHHHHHHGHGHHHHHFGGFFHHHHHHHHHHHHHGHHHGGGGGHHGGGGGGHHHHHGHHHHHHHHHGGHHHHHHHHHFGHHHHGGGGGHHHHHHHHHFHFHHHHGGGGGGGEGGGGGGG
@M02034:409:000000000-BFKT7:1:2108:13229:17157 1:N:0:31
AAAGTCGAGGTGCCTAAAGTGGCAACCCAGACTAAGGGTGGTAAGGAGCTTCCTGTAGCCGCATGGCGTTCGTACTTAAATATGGAACTAACCATTCCAATTTTCGCTGTCTCTTATACACATCTCCGAGCCCACGAGACCTCTCTACAT
+
BBBBBFBBBBAAGGGGGGGGGGGGHHHGDHHGHG3FHHHFGGH5GHFHEHHHHHHHHHHGGGEEGHHGGGGGGFGGH@FGGEGHHEGFHFHHHGHHHHHHHHHHHGGGGGHHGHHHHHHHHFGHGHGGCFGGGHGFGCGG/??GFHF1FH
@M02034:409:000000000-BFKT7:1:2108:26955:17161 1:N:0:31
AAAGTCGAGGTGCCTAAATTGGCAACCCAGACTAGTCAGCAGGTTGGTGGTGTAGAGCTTCCTGTAGCCGCATGGCGTTCGTACTTAAATATGGAACTAACCATTCCAATTTTCGCTGTCTCTTATACACATCTCCGAGCCCACGAGAC
+
BBBBBFBBBBAAGGGFGGFGGGHGHHHGGHHGHHHHHHHHHHHGHHGFFGFFGFHGGGHHHHHHHHHHHGGGGGHHGGGGEFHHHHHHHHHFHHBGGGGGHHFHHHGHHHHHHHGEGGGHHHHGHHFHFHGHHHHHGCCBCFHGGGGG?
@M02034:409:000000000-BFKT7:1:2108:13051:17176 1:N:0:31
AAAGTCGAGGTGCCTAAAGTGGCAACCCAGACTTCTGGTGGTGTACCTCTTCCTGTAGCCGCATGGCGTTCGTACTTAAATATGGAACTAACCATTCCAATTTTCGCTGTCTCTTATACACATCTCCGAGCCCACGAGACCTCTCTACAT
+
BBBBBFBBBBABGGGGGGGGFGGHHHHGGHGGHHHHHHHHGGGHHHHHHHHHHHHHHHHHGGGGGHHGFGFGEGHHHHGGGHHHHGGHHHHHHHHHHHHHGHHHHGFGGGHHHGHHHHHHHHHFHHBFCDCGGFGGGGGGGFGHHHHHHG
@M02034:409:000000000-BFKT7:1:2108:13326:17187 1:N:0:31
AAAGTCGAGGTGCCTAAAGTGGCAACCCAGACTCAGAAGACTGTTGGTGGTGTAGAGCTTCCTGTAGCCGCATGGCGTTCGTACTTAAATATGGAACTAACCATTCCAATTTTCGCTGTCTCTTATACACATCTCCGAGCCCACGAGACC
+
BBBCAFBCCCCBGGGGGGGGGGGHHHHGGHHGHGHHFBGFFGHHHHHEGCGFHHHGHBGHFHHDGFHGHGG?EGHGEGGGGGFEHHHFGGHHHGGHFHHHGHGGFHHHFGHHHGGCGGGHHGGHBGHHFHFHHHHGCCFGGGHGGGGGDE
@M02034:409:000000000-BFKT7:1:2108:2798:17188 1:N:0:31
AAAGTCGAGGTGCCTAAAGTGGCAACCCAGACTTCGGATCGGGTTGGTGGTGTAGAGCTTCCTGTAGCCGCATGGCGTTCGTACTTAAATATGGAACTAACCATTCCAATTTTCGCTGTCTCTTATACACATCTCCGAGCCCACGAGACC
+
ABBAAFBBBBABGGGGGGGGGGGGHHHGGHGGHHHGFGGGGGGHGCCFFGFFGDFDGEDGGHHHHHDGGEF?EEHFGEEFFEEHHHGGHEFHHF3BGF?FFFHHHGF4FFDGF?E?GDCHGHGHF?3DDBFCFFF2E/CC@CGGGCGGGA
@M02034:409:000000000-BFKT7:1:2108:27093:17198 1:N:0:31
AAAGTCGAGGTGCCTAAAGTGGCAACCCAGAGTAAGGGTGGTGTAGAGCTTCCTGTAGCCGCATGGCGTTCGTACTTAAATATGGAACTAACCATTCCAATTTTCGCTGTCTCTTATACACATCTCCGAGCCCACGAGACCTCTCTACAT
+
BBBBBFBBBBBBGGGG4GGGGGGHHHHGFHHHAGGHHHHFFGGHGHHGHHHGHHHHHHHHGGGGGHHGGGGGGHGGHGHHHHHHHBGHHHHHHHHHHHHHHHHHGGGGGGHHHHHHHHHHEGEGHHFGGGGGGHGD/BGGCGFGHHHHHF
@M02034:409:000000000-BFKT7:1:2108:25395:17199 1:N:0:31
AAAGTCGAGGTGCCTAAAGTGGCAACCCAGACTCTGAGGGGTGTAGAGCTTCCTGTAGCCGCATGGCGTTCGTACTTAAATATGGAACTAACCATTCCAATTTTCGCTGTCTCTTATACACATCTCCGAGCCCACGAGACCTCTCTACAT
+
CCCCCFCCCCCCGGGGFGGGGGGGHHHGGHEE3BGGDHGGGGGGHD5BGHHHHHHHHHHHGGFGGHHGGGGGGHHHHHFHHHHHHGHHHHFHHHHHHHHHHHHHHGGGGGHHHHHHHHHHHHHHHHHGGGGGGHGG/AGDGHHHHHHHHF
@M02034:409:000000000-BFKT7:1:2108:21290:17199 1:N:0:31
AAAGTCGAGGTGCCTAAAGTGGCAACCCAGACTGTTGAGGGGGTAGAGCTTCCTGTAGCCGCATGGCGTTCGTACTTAAATATGGAACTAACCATTCCAATTTTCGCTGTCTCTTATACACATCTCCGAGCCCACGAGACCTCTCTACAT
+
BBBBADABBBABGGGGGGGGGGGFHHHGGHGGHHHHHBGHGGGEEFHFFHHHHHHHHHHFFGFGGHHGGGGGGHGHHHHHHHHHHGHHHEHHHHHHHHHHGHHHHGEGFGHHHHHHHHHFHHGGHGGD@FGGEFFGGGGGGHHHHHHHHH
@M02034:409:000000000-BFKT7:1:2108:18104:17208 1:N:0:31
AAAGTCGAGGTGCCTAAAGTGGCAACCCAGACTGGGTGTGGTGTTGGTGGTGTAGAGCTTCCTGTAGCCGCATGGCGTTCGTACTTAAATATGGAACTAACCATTCCAATTTTCGCTGTCTCTTATACACATCTCCGAGCCCACGAGACC
+
CDCDCFCCCCCCGGGGGGGGGGGGHHHGGHGGHHHHEE2EECFHGHHGGGGGHHHHHHHHHHHHHHHHHGGGGGHHGGGGGGHHHHHHHHHHHHHHHHGHGHGHHHHHFGHHHGGGGGGGHHHHHHHHGHHHHHHGGFGGGGHGGGGGGG
@M02034:409:000000000-BFKT7:1:2108:22899:17209 1:N:0:31
AAAGTCGAGGTGCCTAAAGTGGCAACCCAGACTAAGGGTAATGTAGAGCTTCCTGTAGCCGCATGGCGTTCGTACTTAAATATGGAACTAACCATTCCAATTTTCGCTGTCTCTTATACACATCTCCGAGCCCACGAGACCTCTCTACAT
+
CBCCCFCCCDAAGGGGGGGGGGGHHHHGGHHGHHHHGHHHHGHHHHHHHHHHHHHHHHHGGFEEGHHGGGGGEFGGHHHGGEGHGGHHH3GHHHHHHHGEGHHHHGGGGGHHHGHHHHHHGGHHHHHG?CCGGHGGGGGDFHGFGHHHGG
@M02034:409:000000000-BFKT7:1:2108:7264:17211 1:N:0:31
AAAGTCGAGGTGCCTAAAGTGGCAACCCAGACTAAGGGTGGTAAGGAGCTTCCTGTAGCCGCATGGCGTTCGTACTTAAATACGGAACTAACCATTCCAATTTTCGCTGTCTCTTATACACATCTCCGAGCCCACGAGACCTCTCTACAT
+
BBBBCFCCCBCCGGGGGGGFGGGHHHHGGHHGHHHHHHFFGGHHFGHHHHHHHHHHHHHHGGCFGHHGGGGGEGHGHHFHHHHHGEGGHHGGHHGHHHHFHHHHGGGGGGGHHHHHHFHFHHHGHHHG?DGGEHGGGGGFFHHHHHHGHH
@M02034:409:000000000-BFKT7:1:2108:11326:17218 1:N:0:31
AAAGTCGAGGTGCCTAAAGTGGCAACCCAGACTAGTTGTAATGTTGGTGGTGTAGAGCTTCCTGTAGCCGCATGGCGTTCGTACTTAAATATGGAACTAACCATTCCAATTTTCGCTGTCTCTTATACACATCTCCGAGCCCACGAGACC
+
AABBAFBBBBBBGGGGGGGGGGGGHHHGGGGGHHHHHHHHHHHHHHHGGGGGHHHGHFHHHHHHHHHHHGGGGGHHGGGGGGFHHHHHGHHHHHHHFHGGHHHHHHHHFGGHHHGGGGGGHHHHGHHHHHFHHHHHGGGGGGHFGGGGGE
@M02034:409:000000000-BFKT7:1:2108:7871:17220 1:N:0:31
AAAGTCGAGGTGCCTAAAGTGGCAACCCAGACTATTCCTGCTGTTGGTGGTGTAGAGCTTCCTGTAGCCGCATGGCGTTCGTACTTAAATATGGAACTAACCATTCCAATTTTCGCTGTCTCTTATACACATTCCGAGCCCACGAGACCT
+
AABB>DABCCCCGGGGGGGGGGGHHHHGGHHGHGHHHHHHHHHHHHHGGGEFHHHHHHHHHHHHHHHHHGGGGGHHGGGGGGHHHHHGFHGHHHHHGHHGFHHHHHHHHHHHHHGGGGGHHHHHGHHHHHHHHGHHGGGGGHGGGCGGGG
@M02034:409:000000000-BFKT7:1:2108:15736:17226 1:N:0:31
AAAGTCGAGGTGCCTAAAGTGGCAACCCAGACTTCGAAGTCGGTTGGTGGTGTAGAGCTTCCTGTAGCCGCATGGCGTTCGTACTTAAATATGGAACTAACCATTCCAATTTTCGCTGTCTCTTATACACATCTCCGAGCCCACGAGACC
+
BBCCCFCCCCBBGGGGGGGGGGGHHHHGGHHGHHHGHHGFHGGGGGGGFGGGHHHHHHHHHHHHHHGGHEGGGGHGGGGGGGHHHHHHHHGHHHHHHHFHHHHHHHHHHGHHHHGGGGGFHGHHHHGHFHHHFHFGGCGFGGGGGGGCGF
@M02034:409:000000000-BFKT7:1:2108:11769:17229 1:N:0:31
AAAGTCGAGGTGCCTAAAGTGGCAACCCAGACTAAGAATGAGGTTGGTGGTGTAGAGCTTCCTGTAGCCGCATGGCGTTCGTACTTAAATATGGAACTAACCATTCCAATTTTCGCTGTCTCTTATACACATCTCCGAGCCCACGAGAC
+
BBBBBFBBBB?AFGGFGGGGGFFGFHFGGHHGHHHHGDFFHHHHHHGEFGBBGGHFHFHHFFHDFGHHFGCCEGHFEGGGGFGHGHHFHHGGHFEGGHHHHFFGFHHFGGHHHFEEGEEFHHGFBHFFGG2?GGHFFB/CCEHEG?DGD
@M02034:409:000000000-BFKT7:1:2108:24707:17230 1:N:0:31
AAAGTCGAGGTGCCTAAAGTGGCAACCCAGACGGTTGGTGGTGTACATCTTCCTGTAGCCGCATGGCGTTCGTACTTAAATATGGAACTAACCATTCCAATTTTCGCTGTCTCTTATACACATCTCCGAGCCCACGAGACCTCTCTACAT
+
BBBBBFBBBBBBGGGF4GGGFGFHHHHGGHHGFGGGGGFGGGGHHFHHHHHHHHHGHHGHGGGGGHHGGGGGEGGGHFGHHHHHHBGHHGHHHHHHGHHGHFHHHGGGGGHHFHHFGFGGHHHHHHGG?DGGGHGG@CGD/FBFHHHBGF
@M02034:409:000000000-BFKT7:1:2108:16242:17230 1:N:0:31
AAAGTCGAGGTGCCTAAAGTGGCAACCCAGACTCAGTCGACGGTTGGTGGTGTAGAGCTTCCTGTAGCCGCATGGCGTTCGTACTTAAATATGGAACTAACCATTCCAATTTTCGCTGTCTCTTATACACATCTCCGAGCCCACGAGACC
+
AABBBFBBBBBBGGGGGGGGGGGHHHGGGHHGHHHHFGGGGGGGGGGEGGAFFGHFHHHGHGHHHHHHGEGEGGHHGGGGGGFHHHGHHGFFHHHFGBFGGEHGHHHHHHHHGHGGGGGHHHHHFHGHEGGGCB>GDCFC/FCFGGGGGF
@M02034:409:000000000-BFKT7:1:2108:13589:17230 1:N:0:31
AAAGTCGAGGTGCCTAAAGTGGCAACCCAGACTACT
+
A?1AAFAA1@1>BCGFGGGFFD00BGGGGFHGFHHH
@M02034:409:000000000-BFKT7:1:2108:22928:17241 1:N:0:31
AAAGTCGAGGTGCCTAAAGTGGCAACCCAGACTCTGCCTAATGTTGGTGGTGTAGAGCTTCCTGTAGCCGCATGGCGTTCGTACTTAAATATGGAACTAACCATTCCAATTTTCGCTGTCTCTTATACACATCTCCGAGCCCACGAGACC
+
AAABAFABBBBBGGGGGFGGGGGHHHHGGHHGHHHHHHHHGFGGHHHGGGFGHHGHHHHHHFHHHHHHHGGGGGGHGGGGGGFHHHHFHHHHHHHHHGHGHHHHHHHHGHHHHHGGGGGGHGHHHHFHBGHHFGGFFF?CCFHGGGCGDE
@M02034:409:000000000-BFKT7:1:2108:4170:17241 1:N:0:31
AAAGTCGAGGTGCCTAAAGTGGCAACCCAGACTAAT
+
CCCCBFCCCCCCGGGGGFGGGGGHHHHGGHHGH335
@M02034:409:000000000-BFKT7:1:2108:17123:17251 1:N:0:31
AAAGTCGAGGTGCCTAAAGTGGCAACCCAGACTACGGCGTGTGTTGGTGGTGTAGAGCTTCCTGTAGCCGCATGGCGTTCGTACTTAAATATGGAACTAACCATTCCAATTTTCGCTGTCTCTTATACACATCTCCGAGCCCACGAGACC
+
BBBBBFBBDBBBGGGGGGGGGGGHHHHGGHHGHHHGGGFEEAHHHHHGGGGFGHHFHHHHHHHHHGHFHGGEEGHGGGGGGGGHHHHHHHGHFHEHGHGHHHHHHGHFEGHHHE@BF/AGHDHHDG@>@GGHFGBGG@CCGGHGGCDGGC
@M02034:409:000000000-BFKT7:1:2108:7133:17252 1:N:0:31
AAAGTCGAGGTGCCTAAAGTGGCAACCCAGACTGTGTGTACGGTTGGTGGTGTAGAGCTTCCTGTAGCCGCATGGCGTTCGTACTTAAATATGGAACTAACCATTCCAATTTTCGCTGTCTCTTATACACATCTCCGAGCCCACGAGACC
+
CCC@BFCCCCCCGGGGGGGGGFGHHHHGGHHGHHHHHHHHHHGHFGGGFGFFGHHGHGHHGHHHHGHHHGEEEEHEEEGFFGHHHHHHHHGHHHFFHHGHFFHGHGHHHGHHHFGEGGEFHHHHFHHHFGFHHHFGDCCCGEHGGCGGGF
@M02034:409:000000000-BFKT7:1:2108:5097:17253 1:N:0:31
AAAGTCGAGGTGCCTAAAGTGGCAACCCAGACTGTTGATGGTGTAAAGCTTCCTGTAGCCGCATGGCGTTCGTACTTAAATATGGAACTAACCATTCCAATTTTCGCTGTCTCTTATACACATCTCCGAGCCCACGAGACCTCTCTACAT
+
BABBBFBA@>2>EGGFGGGGGGGBGCG?EGHGHHHCHHHCHHGHHHFH5FGBGHGHHGBDEEFFGGFEAEF>EB1BGFFFHEGGH@GFGF3F1BBGBBGHHHGBFEDGG/FH4FFDGHFEHHFFGFDA<>C//??BBCGD/@C<2??FGB
@M02034:409:000000000-BFKT7:1:2108:16833:17258 1:N:0:31
AAAGTCGAGGTGCCTAAAGTGGCAACCCAGACTCCTGGTGGTAAGGAGCTTCCTGTAGCCGCATGGCGTTCGTACTTAAATATGGAACTAACCATTCCAATTTTCGCTGTCTCTTATACACATCTCCGAGCCCACGAGACCTCTCTACAT
+
CCCCCFCBBBCCGGGGGGGGGGGHHHHGGHHGHHHHHHHHGGHHHHGHHHHHHHHHHHHHGGEEGHHGGGGGGGHHHHHGGHHHHFHHHHHHHHHHGHHHGHHHHGGGGGHHHHHHHFHHHHHHHHGGCGGGGHGGCFGGGHHHHHHHHH
@M02034:409:000000000-BFKT7:1:2108:24189:17261 1:N:0:31
AAAGTCGAGGTGCCTAAAGTGGCAACCCAGACTACGAAGAATGTTGGTGGTGTAGAGCTTCCTGTAGCCGCATGGCGTTCGTACTTAAATATGGAACTAACCATTCCAATTTTCGCTGTCTCTTATACACATCTCCGAGCCCACGAGAC
+
AAAB>DAADBA@GGGGGGGGGFGHHHHGGDGFHGGGGHGEFHGGDGHEEGFFGGHHFDGGFGHHHHHDFBEEGFGFEECFEEEHHHFEGFH4FFFEECGHFAGGFDDHGFH?FFEEGGGHHHFGFHFHFBDFFGBD?<@D?FFEGGGF?
@M02034:409:000000000-BFKT7:1:2108:2363:17266 1:N:0:31
AAAGTCGAGGTGCCTAAAGTGGCAACCCAGACTAGGGGTGGGGTAGGTGGTGCTGTGC
+
BCCCCFBCBBCCGGGGGGGGGGGHHHHGGHHGHH3FGGGGG0EG111D31B133D535
@M02034:409:000000000-BFKT7:1:2108:19939:17267 1:N:0:31
AAAGTCGAGGTGCCTAAAGTGGCAACCCAGACTTTTGGTTTTGTAGAGCTTCCTGTAGCCGCATGGCGTTCGTACTTAAATATGGAACTAACCATTCCAATTTTCGCTGTCTCTTATACACATCTCCGAGCCCACGAGACCTCTCTACAT
+
CCCCCFCCBCBBGGGGGGGGGGGHHHHGGHHGHHHHHGHGHFHHHHHHHHHHHHHHHHHHGGEGGHHGGGGGGFHHHHHHHHHHHEHHHHHHHHHHHHHHHHHHHGGGGGHHGHHHHHHGGHHHHHHG?DGGGHGGGFGEGHHHHHHHGH
@M02034:409:000000000-BFKT7:1:2108:16628:17269 1:N:0:31
AAAGTCGAGGTGCCTAAAGTGGCAACCCAGACTAATAATCATGTTGGTGGTGTAGAGCTTCCTGTAGCCGCATGGCGTTCGTACTTAAATATGGAACTAACCATTCCAATTTTCGCTGTCTCTTATACACATCTCCGAGCCCACGAGACC
+
CCCCCFCCCCCCGGGGGGGGGGGHHHHGGHHGHHHHHHHHHHHHHHHGGGGFGHHFHHHHHHHHHHHHHGGGGGHGGGGGGGHHHHHHHHHHHHHHHGFHFHHHHHHHHGFHHHGGGGGHHHHHHHHHGHHHHHGHGFGFGGHGGGCGGC
@M02034:409:000000000-BFKT7:1:2108:9390:17271 1:N:0:31
AAAGTCGAGGTGCCTAAAGTGGCAACCCAGACTAAGAATCAGGTTGGTGGTGTAGAGCTTCCTGTAGCCGCATGGCGTTCGTACTTAAATATGGAACTAACCATTCCAATTTTCGCTGTCTCTTATACACATCTCCGAGCCCACGAGAC
+
BBBBBFBBBBAAGGGGGGGFFGGGHHHGGGHGHHFHHHHHHHGHHHGGGGGFHHFGGFHHHGHHHHHHHGGEEGHHGGGGGGHHHHHHHHHHHGHFHHHBGHGHFHHHHGHHHHGGGGGHHHHHHHHHHHHHHHHDDCCGGGGGGFGGG
@M02034:409:000000000-BFKT7:1:2108:14527:17273 1:N:0:31
AAAGTCGAGGTGCCTAAAGTGGCAACCCAGACTCTTGGTGGTGTAGAGCTTCCTGTAGCCGCATGGCGTTCGTTCTTAAATATGGAACTACCCATTCCAATTTTCGCTGTCTCTTATACACATCTCCGAGCCCACGAGACCTCTCTACAT
+
AAB?3DAA?DA?GGGFCDGGFAFFHHEEFH2FGFFBHHFFEEAGDFFGFFGGFBGEFHE3E?0EEFHGE0AEE3?FGFBGFHGHGDEHFE3FGGHFBG44BBEFFEDEFEFGFGFHHHFF3GGBFHEA/B/CFC/B/<A/CG1FCH1<FG
@M02034:409:000000000-BFKT7:1:2108:14545:17274 1:N:0:31
AAAGTCGAGGTGCCTAAAGTGGCAACCCAGACTCTTGGTGGTGTAGAGCTTCCTGTAGCCGCATGGCGTTCGTACTTAAATATGGAACTAACCATTCCAATTTTCGCTGTCTCTTATACACATCTCCGAGCCCACGAGACCTCTCTACAT
+
ABBCAFBBCCABGGGGEGFGGGGHHHHGGGHGHHHHHHHGGGGHHHHHHHHHHHHHHHHHEFEFFHAEEFGGEFGGHHGFGHHHHFFGHGHHHHHHHHHHHHHHFGGGGGFHDHHHHHHHHGHHHGHGCGGGGGFBBDGFGHHFHFFGHG
@M02034:409:000000000-BFKT7:1:2108:2571:17276 1:N:0:31
ACAGTCGAGGTGCCTAAAGTGGCAACCCAGGTTGTTTCTGGTGTAGAGCTTCCTGTAGCCGCATGGCGTTCGTACTTAAATATGGAACTAACCATTCCAATTTTCGCTGTCTCTTATACACATCTCCGAGCCCACGAGACCTCTATACAT
+
A1>>AF?ADDAAFGGGGGGGGBFFFHHGGGEBFHGFF2FFHF0G11GF1BEFEFFGGFHB?E/AEGHGEGFFE>FGE2BBFFHFD@DEGFFHG1FDGHFDFGFFGEEGGGHHHHHHHGGHGHHGGFHGCCCGGHGGGGCF/F1<1?<1<@
@M02034:409:000000000-BFKT7:1:2108:13579:17277 1:N:0:31
AAAGTCGAGGTGCCTAAAGTGGCAACCCAGACTAATAAGAATGTTGGTGGTGTAGAGCTTCCTGTAGCCGCATGGCGTTCGTACTTAAATATGGAACTAACCATTCCAATTTTCGCTGTCTCTTATACACATCTCCGAGCCCACGAGACC
+
CCCCCFCCCCCCGGGGGGGGGGGHHHHGGHFGHHHHHHHHHGHGHHHEFGFFHHHGGHHHFHHHHHHHHGGGGGHFGGGGGGHHHHHFHHHHHGHGHHHHHHFGHHGHGGHHHFGCGGEGHFHHDHHGHGFHHHHFADCGGGHGGFGGGC
@M02034:409:000000000-BFKT7:1:2108:25819:17280 1:N:0:31
AAAGTCGAGGTGCCTAAAGTGGCAACCCAGACTATGGGTGGTGTACTGCTTCCTGTAGCCGCATGGTGTTCGTACTTAAATATGGAACTAACCATTCCAATTTTCGCTGTCTCTTATACACATCTCCGAGCCCACGAGACCTCTCTACAT
+
AABBAFBBBBBBGGGGGFGGGFFHHHHGGCFGHHHHHGHGGGGHHHHHHHHHHHHHGHFHGGEFGHGHHGHGGGHHHHHGGHHHHHHHHHBGHHHHHHHHHHHHFGGGGGBGDHHGHFHHHFHHHGF?EC<B/GEDBDGEGHHHHGBDH<
@M02034:409:000000000-BFKT7:1:2108:11591:17280 1:N:0:31
AAAGTCGAGGTGCCTAAAGTGGCAACCCAGACTGGGGTGGGTGTAGAGCTTCCTGTAGCCGCATGGCGTTCGTACTTAAATATGGAACTAACCATTCCAATTTTCGCTGTCTCTTATACACATCTCCGAGCCCACGAGACCTCTCTACAT
+
BBBBBFBBBBABGGGFGCGEGGGHHHHGGHHGHHGHGEEGGGGGHHHHHHHHHHHHHHHHGGGGGHHGGGGGGFHGHGHHHGHHHFHHHHHHHHHHHHGHHHHHHGFGGGHHBHHHHHHFHGHHHFHG<CCGEGGCFGGGGCHHHHHHHH
@M02034:409:000000000-BFKT7:1:2108:13580:17295 1:N:0:31
AAAGTCGAGGTGCCTAAAGTGGCAACCCAGACTAATAAGAATGTTGGTGGTGTAGAGCTTCCTGTAGCCGCATGGCGTTCGTACTTAAATATGGAACTAACCATTTCAATTTTCGCTGTCTCTTATACACATCTCCGAGCCCACGAGACC
+
AAAAAFBBBA>AGFGFBFGGGGGHHFGGGHGGHHBGFGHHHGHFGHHEFGAF1FHHHHFHFHHHHHHHGGGFGGHHGGGGGGEHHHHGHHHHHHH3@GFFGGFGEBHHHHFHG4EDGGGHHFGHFGFHFCDGHFF?/<B?FFFGC?CDGF
@M02034:409:000000000-BFKT7:1:2108:4931:17298 1:N:0:31
AAAGTCGAGGTGCCTAAAGTGGCAACCCAGACTGCTCGTGGTGTAGAGCTTCCTGTAGCCGCATGGCGTTCGTACTTAAATATGGAACTAACCATTCCAATTTTCGCTGTCTCTTTTACCCTTTTC
+
BCCCCFCCCCCCGGGGGGGGGGGHHHHGGGHGHH355AEGGHGHHHHHGHHHHHHHHHHHGGEFGHHGGGGGGGHHHHHEGHHGHDFHHGHHHHHHHHHGGHHHHGGGGGGHHH44?433?3B33?
@M02034:409:000000000-BFKT7:1:2108:24966:17299 1:N:0:31
AAAGTCGAGGTGCCTAAAGTGGCAACCCAGACTCGGGAGTCTGTTGGTGGTGTAGAGCTTCCTGTAGCCGCATGGCGTTCGTACTTAAATATGGAACTAACCATTCCAATTTTCGCTGTCTCTTATACACATCTCCGAGCCCACGAGACC
+
CCCCCFBBCCCBGGGGGGGGGGGHHHHGGHHGHHGGG?EGHHGGGHHGGGGGHHHHHHHHHHHHHHHHHGGGGGHHGGGGGGHHHHHHHHHHHG3GFHHHHHHHHHHHFGHHHHGGGGGHHHHHFHHHHHFGFGGHGGCFGGGFGGGGGE
@M02034:409:000000000-BFKT7:1:2108:9709:17300 1:N:0:31
AAAGTCGAGGTGCCTAAAGTGGCAACCCAGACTAATCAGTCTGTTGGTGGTGTAGAGCTTCCTGTAGCCGCATGGCGTTCGTACTTAAATATGGAACTAACCATTCCAATTTTCGCTGTCTCTTATACACATCTCCGAGCCCACGAGAC
+
BBBBBFABBBBBGGGGGGGGGGGHHHHGGHHGHHHHHFHHHHHHHHHEGGEFHHHHHHHHHHHHHHHHHGGEEGHHGGGGGGEHHHHGHHHHHHHHHHHHHHHGHHGHHHHHHHGGGGGHHHHHHHFHFHFHHHFGGGCGGGHGGGGGG
@M02034:409:000000000-BFKT7:1:2108:3813:17303 1:N:0:31
AAAGTCGAGGTGCCTAAAGTGGCAACCCAGACTGTGCGTGGTGTAGAGCTTCCTGTAGCCGCATGGCGTTCGTACTTAAATATGGAACTAACCATTCCAATTTTCGCTGTCTCTTATACACATCTCCGAGCCCACGAGACCTCTCTACAT
+
BBBBBFBBBBBBGGGGBAGFGGGHHHHGGHHGHHHHHGGGGHGGFHHHHHHHHHHHHHHHGGCFGHHGGGGGEGHGHGHGHHHHHFHHHGHHHGHHHHFHGHHHHGGGGGGHFHHHHFHGBDBFHHFG/@CGGHGC<BDDGGHHHHHHF?
@M02034:409:000000000-BFKT7:1:2108:5509:17305 1:N:0:31
AAAGTCGAGGTGCCTAAAGTGGCAACCCAGACTAATAAGAATGTTGGTGGTGTAGAGCTTCCTGTAGCCGCATGGCGTTCGTACTTAAATATGGAACTAACCATTCCAATTTTCGCTGTCTCTTATACACATCTCCGAGCCCACGAGACC
+
AAABAFABCCBCGGGGGGGFGGGHHHHGGHHGHHHHHBGGGFGGHHHFFGGGHHHHHHHHHHHHHHHGHGGGGGHHGGGGGGGHHHHDHHHHHHGHHHFFGGFHHHHHGGHHHHGGGGGHHHFHGHHHHHGHHHGGDFCGGGHGGGCA<F
@M02034:409:000000000-BFKT7:1:2108:6851:17306 1:N:0:31
AAAGTCGAGGTGCCTAAAGTGGCAACCCAGACTGGGAATTGTGTTGGTGGTGTAGAGCTTCCTGTAGCCGCATGGCGTTCGTACTTAAATATGGAACTAACCATTCCAATTTTCGCT
+
BBBBBFBBBBABGGFGGGGFFGEHFHGGGHHGHHAGFFGCHHHHH22EFFGEG3F55ABG5FFFA5D53BE0BBB1>>EA1??1?FGGFHHFHF33BFGG303F34F4DGDGF4//E
@M02034:409:000000000-BFKT7:1:2108:14439:17307 1:N:0:31
AAAGTCGAGGTGCCTAAAGTGGCAACCCAGACTCCGCCGGGTGTAGAGCTTCCTGTAGCCGCATGGCGTTCGTACTTAAATATGGAACTAACCATTCCAATTTTCGCTGTCTCTTATACACATCTCCGAGCCCACGAGACCTCTCTACAT
+
CCCCCFCCCCCCGGGGGGGGGGGHHHHGGHHGHGHGGGGGEGGGGHGHGHHHHHHHGFFDEG?FFHEEBEFGGFHGHHFGHGHHG3BGHBHGHHHGHGHHHHHHFEGGDGHHFHHGHBDGFHGGH32CGCGCGHGGGGGGGHHHHHEHHG
@M02034:409:000000000-BFKT7:1:2108:15409:17309 1:N:0:31
AAAGTCGAGGTGCCTAAAGTGGCAACCCAGACTAATAAGTCGGTTGGTGGTGTAGAGCTTCCTGTAGCCGCATGGCGTTCGTACTTAAATATGGAACTAACCATTCCAATTTTCGCTGTCTCTTATACACATCTCCG
+
CCCCCFCCCCCCGGGBGGGGGGGHHHHGGHHDGHHHFFFDFEGGEGCAE1EFFEGBGFEF5GGFF5FDDEE0EEGAE>EFDFBFFGH3FGHEFF3@GEGHB03BEEG44DBGG?<EFF?E3FF?3D3FFB2FHFH2C
@M02034:409:000000000-BFKT7:1:2108:17997:17314 1:N:0:31
AAAGTCGAGGTGCCTAAAGTGGCAACCCAGACTGTGAATACTGTTGGTGGTGTAGAGCTTCCTGTAGCCGCATGGCGTTCGTACTTAAATATGGAACTAACCATTCCAATTTTCGCTGTCTCTTATACACATCTCCGAGCCCACGAGACC
+
BBABBFBBBDAA4GGGGGGBGGGFFHHFGHHGGFHFGGEGGHHHHHGAFFEFHGHHHFHHHHHHGGHFHGGGGFHHG1EFGGGHHHHHGHGHHGFGHFHHHFHHHHFGGGHHHHGGGGFHFHGHFH4FGE2FHGFHD?DCCCGGGDGGDF
@M02034:409:000000000-BFKT7:1:2108:4935:17317 1:N:0:31
AAAGTCGAGGTGCCTAAAGTGGCAACCCAGACTGCGCGTGGTGTAGAGCTTCCTGTAGCCGCATGGCGTTCGTACTTAAATATGGAACTAACCATTCCAATTTTCGCTGTCTCTATACACATCTCCGAGCCCACGAGAC
+
A3AA>D?33>>4BFGF4ABEDFGHHHHGGHHFHGHGFGGGGFGGGFDBGHHHG5GBAFFGDGGD1BBEG@FEGFHGGGH3FFHHHGGGHDFHGHHHEBBBGGHHHGGE/EFGB44?4F3?GHGHBF//<<BGE/BA//<
@M02034:409:000000000-BFKT7:1:2108:19817:17318 1:N:0:31
AAAGTCGAGGTGCCTAAAGTGGCAACCCAGACTGGGAAGACGGTTGGTGGTGTAGAGCTTCCTGTAGCCGCATGGCGTTCGTACTTAAATATGGAACTAACCATTCCAATTTTCGCTGTCTCTTATACACATCTCCGAGCCCACGAGAC
+
AAA3>DAADB2ABEFGGGGGGA2CCGFEFEEDFHHGGHEAG??2FCEAF?1BBDD5GDFFHFH5FGFFHG?EEEHEEEEFE1B?FGFBHGFGHBFEGFFGBFGEGHHG4FGGHGGGGD<B2FGFFHBGGFHGFHGBDGGCGEGGCCGDD
@M02034:409:000000000-BFKT7:1:2108:8144:17323 1:N:0:31
AAAGTCGAGGTGCCTAAAGTGGCAACCCAGAC
+
BBABBFABBBBBFGGFGFGGGGGGHEHGGHHG
@M02034:409:000000000-BFKT7:1:2108:28245:17328 1:N:0:31
AAAGTCGAGGTGCCTAAAGTGGCAACCCAGAATGTTGGTGGTGTAGAGCTTCCTGTAGCCGCATGGCGTTCGTACTTAAATATGGAACTAACCATTCCAATTTTCGCTGTCTCTTATACACATCTCCGAGCCCACGAGACCTCTCTACA
+
BBBABFBBBBBBGGGGGGGGGFGFGHHGGHHBHHHFGHEFGGGHHHGHHHHHHHHHHHHHEGGEGHHGGFGGGGFGHHHFHHHFFFGHHHHHHFGHHFHHGHHH4EFGGEGGFHHBGGGGHHHGHHGG/@@FGCFCBCCD/F1GHH1FG
@M02034:409:000000000-BFKT7:1:2108:19752:17332 1:N:0:31
AAAGTCGAGGTGCCTAAAGTGGCAACCCAGCAGGTTGGTGGTGAAAGGCTTCCTGTAGCCGCATGGCGTTCGTACTTAAATATGGAACTAACCATTCCAATTTTCGCTGTCTCTTATACACATCTCCGAGCCCA
+
BBBBAFAADB>AGGGDFGFFFFFFFGFEGHHGHHBGHGBFDE253D5BBFHHHHGBEGHGEEEEAFGF?EFEBBCCGHFFHFGHFFDB3FCEFGGHEDGFH3GFHEFEE<GBFB4BFGDF3DCBB3GBCCC//<
@M02034:409:000000000-BFKT7:1:2108:8073:17335 1:N:0:31
AAAGTCGAGGTGCCTAAAGTGGCAACCCAGACTGGGCAGCCGGTTGGTGGTGTAGAGCTTCCTGTAGCCGCATGGCGTTCGTACTTAAATATGGAACTAACCATTCCAATTTTCGCTGTCTCTTATACACATCTCCGAGCCCACGAGACC
+
CCCCCFCCCCCCGGGGBGGGGGGHHHHGGHHGHHHHHHGGHGGEFGGFGGEFHHHHHHHHHHHHHHHHHGGGGGHHGGGGGGGHHHHHGHHHHGHGHHHGHHGHHHHHHGHHHHGGGGGGHHHHHHHHHHFHGHHHGGGGGGHGGGGGGG
@M02034:409:000000000-BFKT7:1:2108:25936:17336 1:N:0:31
AAAGTCGAGGTGCCTAAAGTGGCAACCCAGTCTGTTGGTGGTGTACTGCTTCCTGTAGCCGCATGGCGTTCGTACTTAAATATGGAACAACATTCCAATTTTCGCTGTCTCTTATACACATCTCCGAGCCCACGAGACCTCTCTACATCT
+
BABCCFCCCDBBGGGGGGGGGGGHHHHGCGFGHHHHHHEFGGGHGHHHHGHHHHHHHHHHGGCEGHHGGGGGEFGHHHHFHFHHHGHHFHGEHHHHEHGHHHFGGGGEGHHHHFGHDGHHHHHHDE/BCCGHEC/>EDEHHHHHGGD11<
@M02034:409:000000000-BFKT7:1:2108:28943:17346 1:N:0:31
AAAGTCGAGGTGCCTAAAGTGGCAACCCAGACTCAGAAGAATGTTGGTGGTGTAGAGCTTCCTGTAGCCGCATGGCGTTCGTACTTAAATATGGAGCTAACCATTCCAATTTTCGCT
+
AAAAAD>ADDAAFGGGGGFGGCGHBE4EFHH2GHEAFDBG3BFFD5BE2EBAAAG555B35BG5B5DGBAE0EAA10BEFEEC1FGGB3@B4F331B1@F313BFFFH44BBEB//?
@M02034:409:000000000-BFKT7:1:2108:15249:17347 1:N:0:31
AAAGTCGAGGTGCCTAAAGTGGCAACCCAGACTGTTGAGCATGTTGGTGGTGTAGAGCTTCCTGTAGCCGCATGGCGTTCGTACTTAAATATGGAACTAACCATTCCAATTTTCGCTGTCTCTTATACACATCTCCGAGCCCACGAGACC
+
AABBAFBBBBBBGGGG4BAFGGGHHHHGGHGGHHHHHHHHHHHHHHHGGGEFGHHGHHHGHGHHGFHGFGGGGGHHGFGGGFHHHHHGHGFHHFFFFHGEBHFFHHHGDGGHHBECGGEBGFFHHHHHFHEHHGGGDCCGGGGGGGFGGF
@M02034:409:000000000-BFKT7:1:2108:16876:17347 1:N:0:31
AAAGTCGAGGTGCCTAAAGTGGCAACCCAGACTGATAGGTCGGTTGGTGGTGTAGAGCTTCCTGTAGCCGCATGGCGTTCGTACTTAAATATGGAACTAACCATTCCAATTTTCGCTGTCTCTTATACACATCTCCGAGCCCACGAGACC
+
CCCCCFCCCBBCGGGGGGGGGGGHHHHGGHHGHHHHHHHGGGGGFGGEFGDFFHHHHHHHHHHHHHHGHGGGGGHHGGGGGGHHHHHHHHHHHHHHHHGHHHHHHHGHHGHHHHGGGGGGHHHHGHHHHHHHHHHHGGCGGGHGGGGGGG
@M02034:409:000000000-BFKT7:1:2108:9705:17352 1:N:0:31
AAAGTCGAGGTGCCTAAAGTGGCAACCCAGACTGGGATGGGTGTTGGTGGTGTAGAGCTTCCTGTAGCCGCATGGCGTTCGTACTTAAATATGGAACTAACCATTCCAATTTTCGCTGTCTCTTATACACATCTCCGAGCCCACGAGACC
+
CCCCCFCCCCCCGGGGGGGGGGGHHHHGFHHGHHHHCHGGHHGGGHHGGGGGHGHHHHHHFHHHHHGHGGGGGGHHGGGGGGHHHHFHHHHHHHHHHHGGHHGHHHGHHHHHHHGGGGGHHGHHHHGFGHFHHHHFGFGGGGHGGDCFFC
@M02034:409:000000000-BFKT7:1:2108:20979:17362 1:N:0:31
AAAGTCGAGGTGCCTAAAGTGGCAACCCAGACTTGTCGTGATGTTGGTGGTGTAGAGCTTCCTGTAGCCGCATGGCGTTCGTACTTAAATATGGAACTAACCATTCCAATTTTCGCTGTCTCTTATACACATCTCCGAGCCCACGAGACC
+
B@BAAFBBBBBBGGGFFGG6DGGHHHHGDGGGHHHHHGGGGGHGGHEEFGFFHHHHHHHHGGHFHFHHFEEEFGHHGGGGEFGHHHHHHHHHGF3DCFGGGHHHHGFHHHHHHHGGGGGHHHHHHH3GHFFHFFBGG/<?D/GFC/@?FF
@M02034:409:000000000-BFKT7:1:2108:11452:17363 1:N:0:31
AAAGTCGAGGTGCCTAAAGTGGCAACCCAGACTTCGCCGACTGTTGGTGGTGTAGAGCTTCCTGTAGCCGCATGGCGTTCGTACTTAAATATGGAACTAACCATTCCAATTTTCGCTGTCTCTTATACACATCTCCGAGCCCACGAGACC
+
CCCCCFCCCCAAGGGGGGGGGGGHHHHGGHHGHHHGGGGGGGGHHHGGGGGFHHHHHHHHHHHHHHHHHGGEEGHHGGGGGGHHHHHGHHHHHFGHHHGHHHHGHHHHHGHHHFGGGGGHGHHHGHGGGFFHHHGGG/DGGGHGCGGGGG
@M02034:409:000000000-BFKT7:1:2108:24301:17363 1:N:0:31
AAAGTCGAGGTGCCTAAAGTGGCAACCCAGACTACGAAGAATGTTGGTGGTGTAGAGCTTCCTGTAGCCGCATGGCGTTCGTACTTAAATATGGAACTAACCATTCCAATTTTCGCTGTCTCTTATACACATCTCCGAGCCCACGAGACC
+
AABABFCCCCBBGGGGGGGGGGGHHHHGGHHGHHFFEHGGHHGFHHHEFFAFBGHHHGHHHGHGGHHHGGGFGFHGFGGGGEGHHHGFHHHHHGHFHHHHHGHHHHHHGHHHHFEGGGGHHHHHHHHHFHGHHHHFCBDGCGHGGGGGGF
@M02034:409:000000000-BFKT7:1:2108:28935:17365 1:N:0:31
AAAGTCGAGGTGCCTAAAGTGGCAACCCAGACTCAGAAGAATGTTGGTGGTGTAGAGCTTCCTGTAGCCGCATGGCGTTCGTACTTAAATATGGAACTAACCATTCCAATTTTCGCTGTCTCTTATACACATCTC
+
CCCCCFBBDBCCGGGGGGGGGGGHHHHGGHFCFFHF3AEFEFFHFF2FF?FAA3D5DDFEBGHHFDBAABE0EEG10>E1EE?FEGG@EFBD4@33FGHHC13F3?G??D3DB4>/EE?3?4DF??BBB2BGG?G
@M02034:409:000000000-BFKT7:1:2108:14047:17367 1:N:0:31
AAAGTCGAGGTGCCTAAAGTGGCAACCCAGAAGGTTGGTGGTAAGGAGCTTCCTGTAGCCGCATGGCGTTCGTACTTAAATATGGAACTAACCATTCCAATTTTCGCTGTCCTTATACACATCTCCGAGCCCACGAGACCTCTCTACAT
+
BBBCBFCCCCCCGGGGGGGGGGGFHGHGGHHHHHHHHGGGGGHHHHHHHHHHHHHHHHHHEFGGGHHGGGGGGHHGHHHFGGHHHGFHGFHHHHHHHHHHHHHHHGGGGGHHHHHHHHHFHHHG3ECCGCCGHGGFGDGGHGHHHHGGH
@M02034:409:000000000-BFKT7:1:2108:17476:17373 1:N:0:31
AAAGTCGAGGTGCCTAAAGTGGCAACCCAGGTGGTTGGTGGGGTAGAGCTTCCTGTAGCCGCATGGCGTTCGTACTTAAATATGGAACTAACCATTCCAATTTTCGCTGTCTCTTATACACATCTCCGAGCCCACGAGACATCTCTACAT
+
BBBBBFBBBBBBGGGGGGGGGGGHHHHGGHG33AAAEGGGG?GGGEBGHHHHHHHHHHHHGGGFGHHGGGGGEGHHHHHBGHHHHGHHHHHHHHHHHHHHHHHHHGGGFGGHHHHBHDGGHFHHHHHG@DGGGHGGGDGG0?1<1DGFHH
@M02034:409:000000000-BFKT7:1:2108:28964:17399 1:N:0:31
AAAGTCGAGGTGCCTAAAGTGGCAACCCAGACTCAGAATACGGTTGGTGGTGTAGAGCTTCCTGTAGCCGCATGGCGTTCGTACTTAAATATGGAACTAACCATTCCAATTTTCGCTGTCTCTTATACACATCTCCGAGCCCACGAGACC
+
ABBABFBABBAAGGGGEGGGFDF4FHH?FGC2BGHCFFFGFGDAFAC1FEBFGFGBGG3F5GFHHHGDAE@@EEG?EEEFEEBEFGBFHHEGGF33FFFF3?3GG4DDBGGFH4EEEA/BF4????F???FBGBF1?/<BCFHGGCCA/<
@M02034:409:000000000-BFKT7:1:2108:28945:17400 1:N:0:31
AAAGTCGAGGTGCCTAAAGTGGCAACCCAGACTCAGAATACGGTTGGTGGTGTAGAGCTTCCTGTAGCCGCATGGCGTTCGTACTTAAATATGGAACTCACCATTCCAATTTTCGCTGTCTCTTATACCCATCTCC
+
AAAAAF1A11AAGGGGFFGGGFF0BFGFFCHFHHFHGCFFGGEFFE/A/EEFGGHF1GHHHFGBEFFHHGCEEGHGEGGFGGCGGHGGFHFBB1B1FG11BGDDHH2>2FGHHGGGG/EGFFGHFFD22BFFGHGB
@M02034:409:000000000-BFKT7:1:2108:16697:17403 1:N:0:31
AAAGTCGAGGTGCCTAAAGTGGCAACCCAGACTAATGCGCAGGTTGGTGGTGTAGAGCTTCCTGTAGCCGCATGGCGTTCGTACTTAAATATGGAACTAACCATTCCAATTTTCGCTGTCTCTTATACACATCTCCGAGCCCACGAGACC
+
BABCCFCBBBABGGGGGGGGGGGHHHHGGHHGHHHHHHGGGGGHHHGEFFGGHHHHHHHHHHHHHHHHHGGGGGHHGGGGGFHHHHHHFHHHHHHHHGHHHHHHHHHHHGHHHHGGGGGGHHHHGHFGGHGHHHHEG?/CDGGGGGGGGE
@M02034:409:000000000-BFKT7:1:2108:12918:17405 1:N:0:31
AAAGTCGAGGTGCCTAAAGTGGCAACCCAGCCGGGGGGTGGTGTAGAGCTTCCTGTAGCCGCATGGCGTTCGTACTTAAATATGGAACTAACCATTCCAATTTTCGCTGTCTCTTATACACATCTCCGAGCCCACGAGACCTCTCTACAT
+
CCBCCFCCCCABGGGGGGGGGGGHHHHGGHHGGGGGGGGGGGGHHHHHHHHHHHHHHHHHGGCDDHHGGGGGFGHHHHGFHHHHHGHHHGHHHHHHHHHGGGGGGGGGGGGGGGGGGGGFGGGGGGGGGFFFFFFFFFFFFFFFFFFFFF
@M02034:409:000000000-BFKT7:1:2108:10980:17407 1:N:0:31
AAAGTCGAGGTGCCTAAAGTGGCAACCCAGACTGTTGGTAAGAAGGAGCTTCCTGTAGCCGCATGGCGTTCGTACTTAAATATGGAACTAACCATTCCAATTTTCGCTGTCTCTTATACACATTCCGAGCCCACGAGACCTCTCTACAT
+
AAAABFBBBBABGGGGGGGGGGGGHHHGGHHGHHHHHHGGGHHHHHHHHHHFHHHHGHHHGGEEGHHGFGGGGGHHHHHHHHHHHGFHHHGGHHHHHHGEGHHHHGFGGGHHHGHHHHHGHGFHGDGEDCGGHGGGG?FGHGHFHHHGH
@M02034:409:000000000-BFKT7:1:2108:14089:17409 1:N:0:31
AAAGTCGAGGTGCCTAAAGTGGCAACCCAGACTACTAAGCAGGTTGGTGGTGTAGAGCTTCCTGTAGCCGCATGGCGTTCGTACTTAAATATGGAACTAACCATTCCAATTTTCGCTGTCTCTTATACACATCTC
+
AABBAFBBCCBCGGGGGGGGFGGGGHHGGHHGHF3GDGGFAFGHE2EAA1EEGDF5ADAF5BFGFAFABAE0?EG1E>/E>>21FGG33EF4F333EGHG303F34F4FG3GH4@/E<??EGF?43D3?FF2GFH
@M02034:409:000000000-BFKT7:1:2108:9662:17411 1:N:0:31
AAAGTCGAGGTGCCTAAAGTGGCAACCCAGACTGTTAGTGGTGTAGAGCTTCCTGTAGCCGCATGGCGTTCGTACTTAAATATGGAACTAACCATTCCAATTTTCGCTGTCTCTTATACACATCTCCGAGCCCACGAGACCTCTCTACAT
+
CCCCCFCCCCCCGGGGGFGGGGGHHHHGGDHGHHHHHHHHHHGHHHHHHHHHHHHHHGHHGGEFGHHGGGGGGHEHHHHFHHHHHBGHHHHGHHHHGHHHHHHHHGGGGGHHHHHHHHHHHHGGHHHG?DGGGHGGCGGGGHHGHHHHFH
@M02034:409:000000000-BFKT7:1:2108:28256:17411 1:N:0:31
AAAGTCGAGGTGCCTAAAGTGGCAACCCAGGGGGTTGGGGGTGTAGAGCTTCCTGTAGCCGCATGGCGTTCGTACTTAAATATGGAACTAACCATTCCAATTTTCGCTGTCTCTTATACACATCTCCGAGCCCACGAGACCTCTCTACAT
+
BABBBFBBBBBBGGGGGGGGGGGHHHHGGHGGGGGGGGGGGGGGHHHGHHHHHHHHHHHHGGEGGHHGGGGGGGHGHHHHHHHHHDFHGHHHGHHHHFHHHHHHHGGGGGHHHHHHHHHHHHGHHHFGCGFGGHGGCFFCEGHHHHHHHH
@M02034:409:000000000-BFKT7:1:2108:8524:17415 1:N:0:31
AAAGTCGAGGTGCCTAAAGTGGCAACCCAGACTAATCATCAGGTTGGTGGTGTAGAGCTTCCTGTAGCCGCATGGCGTTCGTACTTAAATATGGAACTAACCATTCCAATTTTCGCTGTCTCTTATACACATCTCCGAGCCCACGAGACC
+
CCCCBFCCCCABGGGGGGGGGGGHHHHGGHHGHHHHGHHHHHHHHHGEFGFFGHHHHGHHHHHHFHHHHGGGGGHHGGGGGEHHHHHHHHHHHHGHFHHHGHHHHHGHHHHHHHGGGGGGHHHHHHGFFFFHHHFFDCGGGGHGGGGGGG
@M02034:409:000000000-BFKT7:1:2108:15746:17419 1:N:0:31
AAAGTCGAGGTGCCTAAAGTGGCAACCCAGACTGTGCCGTCTGTTGGTGGTGTAGAGCTTCCTGTAGCCGCATGGCGTTCGTACTTAAATATGGAACTAACCATTCCAATTTTCGCTGTCTCTTATACACATCTCCGAGCCCACGAGACC
+
AAABBF3ADBAAFGGGGGGGGGCHFEGEGHHGGHHHHCEGEGAHGB2BFEEFFDHDGDFGHEHHHHHHHGC0EFHFEFGFEE?FGHHFHHFHHGFFFGGHHHHHHHGFEFGHHFEFGEEDFHGH1FFGFF1GFHHED//BCFHFGCGFEF
@M02034:409:000000000-BFKT7:1:2108:27002:17427 1:N:0:31
AAAGTCGAGGTGCCTAAAGTGGCAACCCAGACTAATTCTGGTGTTGGTGGTGTAGAGCTTCCTGTAGCCGCATGGCGTTCGTACTTAAATATGGAACTAACCATTCCAATTTTCGCTGTCTCTTATACACATCTCCGAGCCCACGAGAC
+
>>>A3D3ADDAACGGB4BFGGGFCG4FAGDHGF3FBGFGH3FGFFAAEA?EEGFHFEHHHHHHHFHGHHGGGGGHE?EGGGEHHHEGB3B@GHF3FGG33BFGHHHFG4FGFHEEEG?AB44GHBGEHFG1C1FF?<//>>FGGGG/<?
@M02034:409:000000000-BFKT7:1:2108:18196:17428 1:N:0:31
AAAGTCGAGGTGCCTAAAGTGGCAACCCAGACTAGTTTGACTGTTGGTGGTGTAGAGCTTCCTGTAGCCGCATGG
+
BBBCCFCCDCCBGGGGGGGGGGGHHHHGGHHGH3BG5A55B5FG5G2AAAEFFFFB55FG5FGFF5F5AAE0EEC
@M02034:409:000000000-BFKT7:1:2108:20796:17438 1:N:0:31
AAAGTCGAGGTGCCTAAAGTGGCAACCCAGTCGTCTGGTGGTGTAGAGCTTCCTGTAGCCGCATGGCGTTCGTACTTAAATATGGAACTAACCATTCCAATTTTCGCTGTCTCTTATACACATCTCCG
+
A>AA1D1ADDAAGGGGGG1GGGGGHHHGGGCFCCFCGGFFGGGHGHB1DGHHGHHHEHFGGGCEGHFGE@FFGFCGHFFBGFHFGBGHF1GHGGEGFGFFHHHHD@ECEGEF2FG1GFE2<B<1FFHC
@M02034:409:000000000-BFKT7:1:2108:21080:17448 1:N:0:31
AAAGTCGAGGTGCCTAAAGTGGCAACCCAGACTCATTATAAGGTTGGTGGTGTAGAGCTTCCTGTAGCCGCATGGCGTTCGTACTTAAATATGGAACTAACCATTCCAATTTTCGCTGTCTCTTATACACATCTCCGAGCCCACGAGACC
+
CCCCBFBCCCCCGGGGGGGGGGGHHHHGGHHGH3B555DFG5BDFHGFGGGFGHHHHHHHHHHHHHHHHGGFGGHHGGGGGGGHHHHGHHHHHHHHHHGHHHHHHHGHEGFHHFEGGGGHHGHHFHHHHHHHHHHHGGGGGFHGGGCGGF
@M02034:409:000000000-BFKT7:1:2108:13140:17457 1:N:0:31
AAAGTCGAGGTGCCTAAAGTGGCAACCCAGACTGTTAAGGGTAAGGAGCTTCCTGTAGCCGCATGGCGTTCGTACTTAAATATGGAACTAACCATTCCAATTTTCGCTGTCTCTTATACACATCTCCGAGCCCACGAGACCTCTCTACAT
+
CCCCCFCCCCCBGGGGGGGGGGGHHHHGGHHGHHGHHHHHHHHHHHHHEHHHHHHGGHHHGGCEGGGEEFGGGGEGHGHHGHHHHDGHHEGGGHGHHHHHHHHHHFGGGGHHHHHHHHHHHGGGHGHGGGGGGGGGGGFGGHHFGHHF1G
@M02034:409:000000000-BFKT7:1:2108:27135:17462 1:N:0:31
AAAGTCGAGGTGCCTACAGTGGCAACCCAGCAGGTTGGTGGTCCGGAGCTTCCTGTAGCCGCATGGCGTTCGTACTTAAATATGGAACTAACCATTCCAATTTTCGCTGTCTCTTATACACATCTCCGAGCCCACGAGACCTCTCTACAT
+
A?A>1D1ADDAAF1BD1BCGG0FCFHCEGEFCE0G1B/AAAEHCEEEAAAGEGGFGFBHGGCEEGFFC>EE?>BFEE2@@FEHHB1@FF11CC>FGFGE2BFF22>EF/EHGFFFEG2D>CDBBFFG/BC@CFEACCC//??G<G1<GBB
@M02034:409:000000000-BFKT7:1:2108:24798:17476 1:N:0:31
AAAGTCGAGGTGCCTAAAGTGGCAACCCAGATTGTTGGGGGTGTAAGTCTTCCTGTAGCCGCATGGCGTTCGTACTTAAATATGGAACTAACCATTCCAATTTTCGCTGTCTCTTATACACATCTCCGAGCCCACGAGACCTCTCTACAT
+
AABBAFBCCCCCGGGGGGGGGGGHHHHGGGHFHHHHHA2AAEGGG555DFGFGHHGHHHHGG@EFHGGEGGGGEEGHHGFGHHHHFFHHGHHHHGHHHHFHHHHGEGGGGHHHHHFHFFFHGGGGGFGFGCGEHGGC@AEGGHHHHHGHF
@M02034:409:000000000-BFKT7:1:2108:18021:17477 1:N:0:31
AAAGTCGAGGTGCCTAAAGTGGCAACCCAGACTTCTCATAGTGTTGGTGGTGTAGAGCTTCCTGTAGCCGCATGGCGTTCGTACTTAAATATGGAACTAACCATTCCAATTTTCGCTGTCTCTTATACACATCTCCGAGCCCACGAGACC
+
CCCCCFCCCCBBGGGGGGGGGGGFHHHGGHHGHHHHHHHHHHHHHHHEFGEFGHHHHHHHHHHHHHHHGEGGGGHFGGGGGGFHHHHHHHFHHHHHGFFFGFFHHHHHHGFHHFGFGGEFHGHHFHHHHHGHGHFDABGGDFHGGGGGEF
@M02034:409:000000000-BFKT7:1:2108:11978:17491 1:N:0:31
AAAGTCGAGGTGCCTAAAGTGGCAACCCAGAATGTTGGTGGTGTAAATCTTCCTGTAGCCGCATGGCGTTCGTACTTAAATATGGAACTAACCATTCCAATTTTCGCTGTCTCTTATACACATCTCCGAGCCCACGAGACCTCTCTACAT
+
CCCCCFCCBBBAGGGGGGGGGGGHHHHGGHHHHHHHHHFGGGGHHHHHFHHHHHHHHHGHGFFGGHHGGGGGFHHHHHHHHHHHHFHHHHGHHHHHHHHHHHHHHGGGGGHHHHHHHHHHHHHHHHHGFFGGGEGFGGGGGGHHHHHHGG
@M02034:409:000000000-BFKT7:1:2108:26413:17495 1:N:0:31
AAAGTCGAGGTGCCTAAAGTGGCAACCCAGACTGCTCATGGTGTAGAGCTTCCTGTAGCCGCATGGCGTTCGTACTTAAATATGGAACTAACCATTCCAATTTTCGCTGTCTCTTATACACATTCCGAGCCCACGAGACCTCTCTACA
+
BBCCCFBCCCCCGGGGGGGGGGGHHHHGGHHGHFHHHHHHGHHHFHFHB3GGCGGF5FAEEEEEEFAEA0FEF2CGHHF@FEGFB3GGHDGBCDHDF4GGHFFH4EGGGGDHFGFHHGFHHHGHBBFFGGBCFEC/<AEGFBFFFHGG
@M02034:409:000000000-BFKT7:1:2108:14963:17496 1:N:0:31
AAAGTCGAGGTGCCTAAAGTGGCAACCCAGACTGTTTCTGGTGTATGTCTTCCTGTAGCCGCATGGCGTTCGTACTTAAATATGGAACTAACCATTCCAATTTTCGCTGTCTCTTATACACATCTCCGAGCCCACGAGACCTCTCTACAT
+
BAABAFCCCCABGGGGGGGGGGGHHHHGGHHGHHHHHHHHHHHHGHHHHHHHGHHHHHHHGGEEEHHGEGGFEBGGHGFHHHHHHFHHHHHHHHHHHHHHHHHHHGGGGGHHHHHHHHGHHFHHHHHG@ECGGHGGGGGGEHHFHHGHHH
@M02034:409:000000000-BFKT7:1:2108:7830:17497 1:N:0:31
AAAGTCGAGGTGCCTAAAGTGGCAACCCAGACTAATAATGCTGTTGGTGGTGTAGAGCTTCCTGTAGCCGCATGGCGTTCGTACTTAAATATGGAACTAACCATTCCAATTTTCGCTGTCTCTTATACACATCTCCGAGCCCACGAGACC
+
BBABAFBBBBABGGGGGGGGGGGGHHHGGHHGHHHHHHHHHHHHHHHGFGEFGHHGHFHHHHHGGHHHHGGGGGHHGGGGFFFHHHGFHHGFHHHHFHHGHHHHHHHHHHHHGHGGGGGFHHHHHHHGFGDHHHHFGCFGGGFGGGGGEG
@M02034:409:000000000-BFKT7:1:2108:18671:17498 1:N:0:31
AAAGTCGAGGTGCCTAAAGTGGCAACCCAGACTTCTTCTGGGGTTGGTGGTGTAGAGCTTCCTGTAGCCGCATGGCGTTCGTACTTAAATATGGAACTAACCATTCCAATTTTCGCTGTCTCTTATACACATCTCCGAGCCCACGAGACC
+
CBCCCFCBCCBAGGGGGGGGGGGGHHHGGHHGHHHHHHGHHHGGGGGGGGGFGHHHHHHHHHHHHHHHHGGGGGHHGGGGGGHHHHHGHHHHHHHFHHHGHFFBFHHGHHHHHHGGGGFFHHHHFHHHGGHHHHHHGFGCGGFGGGGGGF
@M02034:409:000000000-BFKT7:1:2108:24374:17504 1:N:0:31
AAAGTCGAGGTGCCTAAAGTGGCAACCCAGACTACGAATGGGGTTGGTGGTGTAGAGCTTCCTGTAGCCGCATGGCGTTCGTACTTAAATATGGAACTAACCATTCCAATTTTCGCTGTCTCTTATACACATCTCCGAGCCCACGAGACC
+
ABCCAFBCCCAAGGGGGGGFGGGFHHHGGHHGHHHGGHHHHHGEEGGEFGEFGGHHHHHHHHHHFHHHHGGGGGHHGGGGGGHHHHHGHHHHHHFBGGFHHHFHHHHHHHHHHHGGGGGHHHHHHHGHFHHHHHHHE@CBFGHGGGGGCC
@M02034:409:000000000-BFKT7:1:2108:15749:17508 1:N:0:31
AAAGTCGAGGTGCCTAAAGTGGCAACCCAGACTAAGGGTAATGTAGAGCTTCCTGTAGCCGCATGGCGTTCGTACTTAAATATGGAACTAACCATTCCAATTTTCGCTGTCTCTTATACACATCTCCGAGCCCACGAGACCTCTCTACAT
+
BBBCCFCCCCCBGGGGGGGGGGGHHHHGGHHGHHHHHHHGGGHGHHHHHHHHHHHHHHHHGEEGGHHGGGGGFHHHHHHHHHHHHGHHHHHHHHHHHHHGHHHHHGGGGGHHHHHHHHHHHHHHHHGGEGGGGHGGGGGGGHHHHHHHHH
@M02034:409:000000000-BFKT7:1:2108:16827:17510 1:N:0:31
AAAGTCGAGGTGCCTAAAGTGGCAACCCAGACTGGTGGGGGGGTTGGTGGTGTAGAGCTTCCTGTAGCCGCATGGCGTTCGTACTTAAATATGGAACTAACCATTCCAATTTTCGCTGTCTCTTATACACATCTCCGAGCCCACGAGACC
+
BBBCBFBCCCBAGGGGGGGGGGGHHHHGGHHGHHHHHGGGGGGGGGGGGGDCEGGFGGGGGGGGGGGGGGGAFFFFFFFFFFFFFFFFFFFFFFEFFFFFFFFFFFFFFFFFFFAFFDFFFFFFFFFFFFFFFFFFDFFFFFFFFAFFD9
@M02034:409:000000000-BFKT7:1:2108:28186:17513 1:N:0:31
AAAGTCGAGGAGCCTAAAGTGGCAACCTAGACTG
+
ABABBFAADB2>AFFFFGFBFAFCCHH4B3AGBG
@M02034:409:000000000-BFKT7:1:2108:17732:17513 1:N:0:31
AAAGTCGAGGTGCCTAAAGTGGCAACCCAGACTCTGAATGGTGTAGAGCTTCCTGTAGCCGCATGGCGTTCGTACTTAAATATGGAACTAACCATTCCAATTTTCGCTGTCTCTTATACACATCTCCGAGCCCACGAGACCTCTCTACAT
+
BCBCAFBCCCAAGGGGGGGGGGGHGHHGGHHGHHHHHFGHHHHHHHHHGHHHGHHHHHHFFEEFGHGGFGGGEHFHHHHHHHHHHHHGHHHHHHHHHHHHHHHHHGGGGGHHHHHHHHHHHHHHHHHGEEGGGHGGDGGGFHHHHHHHHG
@M02034:409:000000000-BFKT7:1:2108:10667:17524 1:N:0:31
AAAGTCGAGGTGCCTAAAGTGGCAACCCAGACTGGGGGGGATGTTGTGGTGTAGAGCTTCCTGTAGCCGCATGGCGTTCGTACTTAAATATGGAACTAACCATTCCAATTTTCGCTGTCTCTTATACACATCTCCGAGCCCACGAGACCT
+
CBCCBFCCCCABGGGGGGGGGGGHGHHGGH2FHHHHGGGGGGGHHHGGGGEGGHFGGGGGGGGGGGGGGGGGGGFGFGFFFFFFFFFFFFFFFFFFFFFFFFFFFFFFFFFFFFFFFDFFFFFFFFFFFFFFFFFFFFFBFEFFFFFFFF
@M02034:409:000000000-BFKT7:1:2108:19750:17537 1:N:0:31
AAAGTCGAGGTGCCTAAAGTGGCAACCCAGAAGGTTGGTGGTGTAGAGCTTCCTGTAGCCGCATGGCGTTCGTACTTAAATATGGAACTAACCATTCCAATTTTCGCTGTCTCTTATACACATCTCCGAGCCCACGAGACCTCTCTACAT
+
CBCCBFCCCCAAGFGGGGGGGGGHHHHGGHHHHHHGHGGGGGGHHHHHHHHHHHHHHHHHEEEFGHHGEGGGGFFHHHGGHHHHHBGHHGHHGHHHHHHHHHHHHGEGGGHHHHHHHHHGHFGGHHGGFGGGEFGGGGGGGHHHHHHHF<
@M02034:409:000000000-BFKT7:1:2108:13620:17537 1:N:0:31
AAAGTCGAGGTGCCTAAAGTGGCAACCCAGACTAATAATAAGGTTGGTGGTGTAGAGCTTCCTGTAGCCGCATGGCGTTCGTACTTAAATATGGAACTAACCATTCCAATTTTCGCTGTCTCTTATACACATCTCCGAGCCCACGAGACC
+
BA@ABF@?DDABGGF5FGF6DGDFHGHGGFFGFHHFHHGHBFGAEEEEFEEFEFHFFFGGHHGHFFGDFEGGGGHFGD?FEFGCGHGGHHHHGFFB@GEHFFFFGHHHHHHHHHCEGGGHHFHHHHGFFFEHGG1D/</<@FGGGGGG?<
@M02034:409:000000000-BFKT7:1:2108:18308:17539 1:N:0:31
AAAGTCGAGGTGCCTAAAGTGGCAACCCAGACTAATAATAATGTTGGTGGTGTAGAGCTTCCTGTAGCCGCATGGCGTTCGTACTTAAATATGGAACTAACCATTCCAATTTTCGCTGTCTCTTATACACATCTCCGAGCCCACGAGACC
+
AAACAFAABCBCGGGFGGFBGGGGHHHGGHHGHHHHHHHGHHHGHHHAAEAFFGHHHFHGHHHHFFHHHGGGGGGGFGGGEEGHHGGHHHGHHHHHHHGGFFFHHHHGHHGHGFGGGGEHHFHHHEFHGGHHHHFGFCGGGGHGGG?DEG
@M02034:409:000000000-BFKT7:1:2108:27141:17541 1:N:0:31
AAAGTCGAGGTGCCTAAAGTGGCAACCCAGACTACGGGTGGTGTAATGCTTCCTGTAGCCGCATGGCGTTCGTACTTAAATATGGAACTAACCATTCCAATTTTCGCTGTCTCTTATACACATCTCCGAGCCCACGAGACCTCTCTAC
+
A>AAADA?ADAAGFG5GDGGGFGCFFGEGAEE3GAEEAE22EDGBGGF5DFGGEAB5F53EEEDECHC?>FEEG1?FFFGHHHFH3B3B3FG1GCG4?FDEGFHHEGD/?3FGHGHHHHH3?G1F?FADDCGCCEC<A?DFG11?GGH
@M02034:409:000000000-BFKT7:1:2108:16287:17542 1:N:0:31
AAAGTCGAGGTGCCTAAAGTGGCAACCCAGACTGGTTGTGGGGTTGGTGGTGTAGAGCTTCCTGTAGCCGCATGGCGTTCGTACTTAAATATGGAACTAACCATTCCAATTTTCGCTGTCTCTATACACATCTCCGAGCCCACGAGACCT
+
BBBBAFBBBBBAGGGGGGGFGGGHGHHGGHHGHHHGHGFGGDGGGGGGGGGFFFHGHHHHHHHHHHHHHGGGGGHHGGGGGFFHHHHFGGHGGFFGFHHHHHHHHHHHBGHHHGGGGGGGHHHHHHEFFGHHHHFGGGGGGHGGGGGG<C
@M02034:409:000000000-BFKT7:1:2108:6064:17544 1:N:0:31
AAAGTCGAGGTGCCTAAAGTGGCAACCCAGGGGGTTGGTGGTGTAGAGCTTCCTGTAGCCGCATGGCGTTCGTACTTAAATATGGTACTAACCATTCCAATTTTCGCTGTCTCTTATACACATTTCCGAGCCCACGAGACCTCTCTACAT
+
BCBBAFCBC@CCGGGGGGGGGGGHHHHGGHGE2AAEEFGGGGGHDFAGFFHDCGHFFDDDEF>EEF?E?@FEG21FGB33EEGFF4B?F4GC0BFFHBGHFEFH?<FEEFFG?FD3F?D322B3@@><ECG/F/F?@C/CGF1DFDG11F
@M02034:409:000000000-BFKT7:1:2108:21931:17548 1:N:0:31
AAAGTCGAGGTGCCTAAAGTGGCAACCCAGACTGTTAAGGGTGTATGGCTTCCTGTAGCCGCATGGCGTTCGTACTTAAATATGGAACTAACCATTCCAATTTTCGCTGTCTCTTATACACATCTCCGAGCCCACGAGACCTCTCTACAT
+
CCCCBFCBCBCCGGGFGGFGGGGHHHHGGHHGHHHHHHHGHHGGHHHHHHHHHHHHHHHHGGGGGHGGEGGGEHHHHHHHHHHHHFFGHHGHHHHHHFFFHHHHHFEFGFHHHHHHHHHFHGHHHHHGBDGGGHGGGGGEGHFHHHHHHG
@M02034:409:000000000-BFKT7:1:2108:15425:17550 1:N:0:31
AAAGTCGAGGTGCCTAAAGTGGCAACCCAGACTGGGACGTCTGTTGGTGGTGTAGAGCTTCCTGTAGCCGCATGGCGTTCGTACTTAAATATGGAACTAACCATTCCAATTTTCGCTGTCTCTTATACACATCTCCGAGCCCACGAGACC
+
AABBADAABBABGGGGFAGFGGGHHHGGFHHGHHHHHGGEEFGGFHHFCAEFGHHHHFHHEHHHHBHHGGGGGEHFEGGGGGGHHHH3FHFHGFEG3GHHH0FFHHGHHGHHHHGGGGGFHGHHFHBGGF2GFFHFG?C@DFHGFGGGGE
@M02034:409:000000000-BFKT7:1:2108:12972:17553 1:N:0:31
AAAGTCGAGGTGCCTAAAGTGGCAACCCAGACTACGCGTGGGGTTGGTGGTGTAGAGCTTCCTGTAGCCGCATGGCGTTCGTACTTAAATATGGAACTAACCATTCCAATTTTCGCTGTCTCTTATACACATCTCCGAGCCCACGAGACC
+
BBBCCFCCCCBCGGGGGGGGGGGHHHHGGHHGHHHGGGGGGGGGGGGGGGGFHHHHHHHHHHHHHHHHHGGGGGHHGGGGGGFHHHHGHHHHHHHHGHHGHGGHHHHHHHHHHHGGGGGHHGHHHHHHGHFHHHHHGGGGGGHGGGGGGG
@M02034:409:000000000-BFKT7:1:2108:22456:17553 1:N:0:31
AAAGTCGAGGTGCCTAAAGTGGCAACCCAGACTAATACGCAGGTTGGTGGTGTAGAGCTTCCTGTAGCCGCATGGCGTTCGTACTTAAATATGGAACTAACCATTCCAATTTTCGCTGTCTCTTATACACATCTCCGAGCCCACGAGACC
+
CCCCCFCBCBABGGGGGGGGGGGHHHHGGHHGHHHHHHHGGGGHHHGGGGEFGHHHHHHHHHHHHHHHHGGGGGHHGGGGGGHHHHGFHHFHHGGHGFFGHHHHHHGHHHHHHFCGGGGFHHHHHHGHGHHHGHFFGG?FGGHGGGGGGF
@M02034:409:000000000-BFKT7:1:2108:20933:17557 1:N:0:31
AAAGTCGAGGTGCCTAAAGTGGCAACCCAGTTTGTTGGTGGTGTAGAGCTTCCTGTAGCCGCATGGCGTTCGTACTTAAATATGGAACTAACCATTCCAATTTTCGCTGTCTCTTATACACATCTCCGAGCCCACGAGACCTCTCTACAT
+
BBBBBFBBBBBBGGGGGFGFGFGHHHHGGH35FGFGGGECE2FG3GFHDGH535F5BFD3AE0EEAAA1>FEGBEGHB3@4EGED3BEF3F@1@GBG4GHFHEG4>EEEGFH44FBFFB?BFF3BBEE/BDCEGGG@?FGGHHHFHHHB<
@M02034:409:000000000-BFKT7:1:2108:26458:17558 1:N:0:31
AAAGTCGAGGTGCCTAAAGTGGCAACCCAGACTGTTTCTTCTGTTGGTGGTGTAGAGCTTCCTGTAGCCGCATGGCGTTCGTACTTAAATATGGAACTAACCATTCCAATTTTCGCTGTCTCTTATACACATCTCCGAGCCCACGAGACC
+
AABAADAAADAAGGGGGGGGGGGBGHHGGDHEC3E5BFHFHHHGHHHEFGEFFGHEFHHHEHHFGFEEGEGCGGHHGGGEEEFFAGHGHHFGHHBBGHHHFFFFHHHFDGFHHFEGGFEEFDG?4FFGGFHHEGHFDBDGCEHGCCCGDF
@M02034:409:000000000-BFKT7:1:2108:6485:17558 1:N:0:31
AAAGTCGAGGTGCCTAAAGTGGCAACCCAGACTAAGGTTGGTGGTGTAGAGCTTCCTGTAGCCGCATGGCGTTCGTACTTAAATATGGAACTAACCATTCCAATTTTCGCTGTCTCTTATACACATCTCCGAGCCCACGAGACCTCTCTA
+
BCCBCFBCCCBBGGGGGGGGGGGHHHHGGHHGHHHHH5FHGGGGAFFFGFHHHHHHFHAFGGGECGGGHAEEEEEGFEGHDGBGFFHHFHHGHHHEGGGHFBDGGHHEEDFE??GGHHHFFFDGBFGHHDB@B<C/FE</<DDFFHHHHD
@M02034:409:000000000-BFKT7:1:2108:20958:17558 1:N:0:31
AAAGTCGAGGTGCCTAAAGTGGCAACCCAGACTCAGAATAAGGTTGGTGGTGTAGAGCTTCCTGTAGCCGCATGGCGTTCGTACTTAAATATGGAACTAACCATTCCAATTTTCGCTGTCTCTTATACACATCTCCGAGCCCACGAGACC
+
ABBBBFBBBBABGGGGFGGGGGGGFHHGGHHGHHHHHHHHHHHHHHGEGGEFGHHFHHHHHGHHHHHHHGGEGFHGGGGGGFGHHHHGHHHHHHFHHHHFGHHGHHFFDGHHHHGGGGGHHHHHGHHHFGHHHHHFG?DCGGHGGCGGGF
@M02034:409:000000000-BFKT7:1:2108:17132:17561 1:N:0:31
AAATTCGAGGTGCCTAAAGTGGCAACCCAGCTTCATGGTGGTGTAGAGCTTCCTGTAGCCGC
+
AABAAFBFFBBBGGGGGGGGGGGGHHHFGH23FH5DG3B52BFF3D5D53BA3BFB5DD31A
@M02034:409:000000000-BFKT7:1:2108:28659:17561 1:N:0:31
AAAGTCGAGGTGCCTAAAGTGGCAACCCAGACTTCGAGTACGGTTGGT
+
CCBCCFBBCCBBGGGGGGGGGGGHFHGFGH22F5F22BGG5AEGCE0A
@M02034:409:000000000-BFKT7:1:2108:7670:17562 1:N:0:31
AAAGTCGAGGTGCCTAAAGTGGCAACCCAGACTAAGGGTGGTCAGGAGCTTCCTGTACCCGCATGGCGTTCGTACTTAAATATGGAACTAACCATTCCAATTTTCGCTGTCTCTTATACACATCTCCG
+
AABBADAAD>2>BCGFEGGB5AEGHHHGGGHGHFHGGCGAFGEBCFBB1EFHHHHFGHAGECFE1B1>EEGGGHFHHFHGEFF4DGHHG3BBFFGFF4@FFGHHFCEEGGHF4F?4BBDEFDG3FBF?
@M02034:409:000000000-BFKT7:1:2108:10525:17563 1:N:0:31
AAAGTCGAGGTGCCTACAGTGGCAACCCAGACTAATAATAAGGTTGGTGGTGTAGAGCTTCCTGTAGCCGCATGGCGTTCGTACTTAAATATGGAACTAACCATTCCAATTTTCGCTGTCTCTTATACACACTCCGAGCCCACGAGACCT
+
AABBAFBBBBBBGGGG4BGGGGGHHHHGGHHGHGHGGGHHHHGHHHGEFGGGHHHHHHHHHHHHHHHFFGG0EFHFGGGGGGHGHHHGHHHHHHGHFHFGFHFHHHHHFHHHHH/EGGGHHGHHHHHHHHHFGHGGDGGGGHGFCDGGGH
@M02034:409:000000000-BFKT7:1:2108:18446:17565 1:N:0:31
AAAGTCGAGGTGCCTAAAGTGGCAACCCAGCGGATGGGTGGTGTAGAGCTTCCTGTAGCCGCATGGCGTTCGTACTTAAATATGGAACTAACCATTCCAATTTTCGCTGTCTCTTATACACATCTCCGAGCCCACGAGACCTCTCTACAT
+
AAABBFBBBBABGGGGGGGGFFGHHHHGGHHEGEGEGGGGGEFHEHGHFHHHHHGFBFGBFG?EEHFEBEGGGBGGHGGFHHHHH3FGHDFFHFHHGHHHFHHHHGGGGGBHHGHHHHFGHHGBFGFDCCGGGHGCGGGDAFHHHHHHGG
@M02034:409:000000000-BFKT7:1:2108:27747:17565 1:N:0:31
AAAGTCGAGGTGCCTAAAGTGGCAACCCAGACTCCGGGTGGTTCTGAGCTTCCTGTAGCCACATGGCGTTCGTACTTAAATATGGAACTAACCATTCCAATTTTCGCTGTCTCTTATACACATCTCCGAGCCCACGAGACCTCTCTACAT
+
BBCCBFCBCCBCGGGGFGGGGGGHHHHGGHHGHGHGGGGGGGGHHHHHHHHHHHHHHHHHGHHHHHHGEGGGGGHHHHHHHHHHHGHFGFHHHHHGFGHHHHHHHGGGGGHHGHHGHHHHHHHHHHHGGDCGFGGGGCDCFFHHHHHHHF
@M02034:409:000000000-BFKT7:1:2108:13673:17566 1:N:0:31
AAAGTCGAGGTGCCTAAAGTGGCAACCCAGACTAATACTAATGTTGGTGGTGTAGAGCTTCCTGTAGCCGCATGGCGTTCGTACTTAAATATGGAACTAACCATTCCAATTTTCGCTGTCTCTTATACACATCTCCGAGCCCACGAGACC
+
BAAABFBBBBBBGGGGGGGFGGGFHHHGGHGGHHHHHGGGFFGFGFAEGGFFGGHFHHHHFHHHHFHHFEFGGGHHGGGGGGHHHHHFHHFHHHHEEGFHHHHHHHGHHHFGHGGGGEEEGHHHEGDBFGFHFFGHDCCCCEHGGCGFGF
@M02034:409:000000000-BFKT7:1:2108:8194:17584 1:N:0:31
AAAGTCGAGGTGCCTAAAGTGGCAACCCAGACTCTGCCGGCGGTTGGTGGTGTAGAGCTTCCTGTAGCCGCATGGCGTTCGTACTTAAATATGGAACTAACCATTCCAATTTTCGCTGTCTCTTATACACATCTCCGAGCCCACGAGACC
+
CCCCCFCCCCCCGGGGGGGGGGGHHHHGGHHGHHFHHHC2EAEFGGGEGGEFGFHGHGHHHHHHHHHHHGGEGGHGGGGGGGHHHHHHHHHGHHFHHHGHHHHHHFHHHHHHHFGGGDGGFFHHFHFHHHHHBGFHCCGGGGHGGGGGG<
@M02034:409:000000000-BFKT7:1:2108:19282:17597 1:N:0:31
AAAGTCGAGGTGCCTAAAGTGGCAACCCAGACTCCGAATGATGTTGGTGGTGTAGAGCTTCCTGTAGCCGCATGGCGTTCG
+
BBABBFAAB@>AGGGGFBGAFFGFBGHFFDDAGFG?2AEFBFEDGFHEECEAA3D5AA335F5FA55A3AE0?EC1EEEFF
@M02034:409:000000000-BFKT7:1:2108:23007:17597 1:N:0:31
AAAGTCGAGGTGCCTAAAGTGGCAACCCAGACTTGTAATAAGGTTGGTGGTGTAGAGCTTCCTGTAGCCGCATGGCGTTCGTACTTAAATATGGAACTAACCATTCCAATTTTCGCTGTCTCTTATACACATCTCCGAGCCCACGAGAC
+
BCCCCFBBCCBCGGGGGGGGGGGHHHHGGHHGHHHHBHG555BGGHGEFGFFHHHHHHHHHHHHHHHGHGGGGGHHGGGGGGHHHHGHHHHHHGHHGHFHHHHHHHHHGGHHHHGGGGGHHHHHFHFFGHHHGHFGDCCCGGHGGGGGG
@M02034:409:000000000-BFKT7:1:2108:8611:17598 1:N:0:31
AAAGTCGAGGTGCCTAAAGTGGCAACCCAGATGGTTGGTGGTGTACCTCTTCCTGTAGCCGCATGGCGTTCGTACTTAAATATGGAACTAACCATTCCAATTTTCGCTGTCTCTTATACACATCTCCGAGCCCACGAGACCTCTCTACAT
+
BABBBFBBBBAAGGGGGGGGGGGHHHHGGHHHHHHHGGFGGGGHGHHHHHHHHHHHHHHHGGGGGHHGEGGGGBGHHFHHHGHHHFHHHGHHHHHFHHHHHHHHHGGGGGGHHHHHHHHGGHHHHGHGGGGGGGFGGGGGFHHHHHHHHH
@M02034:409:000000000-BFKT7:1:2108:23830:17599 1:N:0:31
AAAGTCGAGGTGCCTAAAGTGGCAACCCAGACTGTTGGTGGTATTCCTCTTCCTGTAGCCGCATGGCGTTCGTACTTAAATATGGAACTAACCATTCCAATTTTCGCTGTCTCTTATACACATCTCCGAGCCCACGAGACCTCTCTACA
+
CCCCBFBBCCBBGGGGGGGGGGGHHHHGFHHGHHHHHHEFGGHHHHHHHHHHHHHHHHHHGGGGGHHGFGGGEHHHHHHHHHHHHHFHHHHHHHHHHHHHHHHHHGGGDGHHHHHHHHHHHHHHHHGGGGGGEHGG@F/AFGHHHHHHH
@M02034:409:000000000-BFKT7:1:2108:4543:17600 1:N:0:31
AAAGTCGAGGTGCCTAAAGTGGCAACCCAGACTAATAATAATGTTGGTGGTGTAGAGCATCCTGTAGCCGCATGGCGTTCGTACTTAAATATGGAACTAACCATTCCAATTTTCGCTGTCTCTTATACACATCTCCGAGCCCACGAGACC
+
BBBABFBBBBABGGGGGGGFGGGGHHHGGHHGHHHHHHHHHHHHHHHEFGEFFHHHHHHHHHHHGHHHHEEEGGHGGGGGGGHHHHHHHHHHHHFHGHHHHHHFHHHHFHHHHHGGGGFFFFHHFHHHFHFHHHHHGGGCCFHGGGGGGF
@M02034:409:000000000-BFKT7:1:2108:28043:17602 1:N:0:31
AAAGTCGAGGTGCCTAAAGTGGCAACCCAGACTGATAAGAATGTTGGTGGTGTAGAGCTTCCTGTAGCCGCATGGCGTTCGTACTTAAATATGGAACTAACCATTCCAATTTTCGCTGTCTCTTATACACATCTCCGAGCCCACGAGACC
+
BBBBBFBBBBBBGGGGGGGGGGGGHHHGGHHGGHHHHHHHHHHHHHHGGGEFHHHHHHHHHHHHHGHHHGGEGGHHGGGGGGHHHHHGHHHHHHHHGHGGHHHHHHHHHHHHHHGGGGGHGGHHGHGHHHGHGHGHGGGGGGHGGGGGGE
@M02034:409:000000000-BFKT7:1:2108:20816:17605 1:N:0:31
AAAGTCGAGGTGCCTAAAGTGGCAACCCAGACTGGTAATGTTGGTGGTGTAGAGCTTCCTGTAGCCGCATGGCGTTCGTACTTAAATATGGAACTAACCATTCCAATTTTCGCTGTCTCTTATACACATCTCCGAGCCCACGAGACCTCT
+
A1AA>DA>1AAAFFGG1GEDFBCGGGGGGCHFHHGEHGFGAFHHEFGEFGHEGGGHFGHHFGFFHGE?AEEFEEG?CEFHEGGHHHHGGHH@GGHHEHHGHGFHHEHHHHHGAFGGEHHHBFHHHHHHHEGHBECCGGCCF@@CCEGFCD
@M02034:409:000000000-BFKT7:1:2108:19626:17606 1:N:0:31
AAAGTCGAGGTGCCTAAAGTGGCAACCCAGACTCAGAAGAATGTTGGTGGTGTAGAGCTTCCTGTAGCCGCATGGCGTTCGTACTTAAATATGGAACTAACCATTCCAATTTTCGCTGTCTCTTATACACATCTCCGAGCCCACGAGACC
+
AA>>A3AA@A>AGGGGGEGAGD00FHHCFCHG1FCCGDGH01BDFE/EEC/BADGEGHFHGAGBBDEDGEEGEEHFGEEFEGFCCGHDHHHEGFB1@GGFGFHFHHGHFGFHHHGGGF?1FDHFFF>FFGHEFFFGCCCCGGHE//@E/?
@M02034:409:000000000-BFKT7:1:2108:17235:17606 1:N:0:31
AAAGTCGAGGTGCCTAAAGTGGCAACCCAGACTAATTGTTCTGTTGGTGGTGTAGAGCTTCCTGTAGCCGCATGGCGTTCGTACTTAAATATGGAACTAACCATTCCAATTTTCGCTGTCTCTTATACACATCTCCGAGCCCACGAGACC
+
AABCCFCCCCBBGGGGGGGGFGGHGHHGGHHGHHFHHHHHHHHHHHHGGGEFHHHHHHHHHHHHHHHHHGGGGGHHGGGGGFGHHHHHHHHHHGHHHHFHHHHHHHHHGHHHHGGGGGGHHGHHGHHGGGHHGHGHGGFGGGHG?CGGGF
@M02034:409:000000000-BFKT7:1:2108:8621:17616 1:N:0:31
AAAGTCGAGGTGCCTAAAGTGGCAACCCAGATGGTTGGTGGTGTACCTCTTCCTGTAGCCGCATGGCGTTCGTACTTAAATATGGAACTAACCATTCCAATTTTCGCTGTCTCTTATACACATCTCCGAGCCCACGAGACCTCTCTACAT
+
AABAADBBBDBBGGGFF4DGGGGHHHHGFEHHHHFGGGGGGGGHHDFHHGHHHHHHHHHHGGGGEHHGGGGEFHHGHGHGHHHEHHHHHHHHHHHHHHHGHHHHHGGGGGHHHHHGHGGHHFGHHHFGCCGGGHGG/BAEFFBGFHGFHH
@M02034:409:000000000-BFKT7:1:2108:4666:17618 1:N:0:31
AAAGTCGAGGTGCCTAAAGTGGCAACCCAGACTGTTGGTGGTGTTCTTCTTCCTGTAGCCGCATGGCGTTCGTACTTAAATATGGAACTAACCATTCCAATTTTCGCTGTCTCTTATACACATCTCCGAGCCCACGAGACCTCTCTACAT
+
AABBAFBBBDBBGGGGGGFFFGGHHHHGGHHGHHHHHHFGGGGHGHHHHHHHHHGHHHHHGGGGGHAEEEGGEFHGHHHHHGHHHFHGHHHHHHHHFGFFGHHHHGEEGGHHHHHHHHHGHGHEHHFG?DGGGEFDCGGGFHHHHGHHHG
@M02034:409:000000000-BFKT7:1:2108:12860:17623 1:N:0:31
AAAGTCGAGGTGCCTAAAGTGGCAACCCAGACTAATCCTTCGGTTGGTGGTGTAGAGCTTCCTGTAGCCGCATGGCGTTCGTACTTAAATATGGAACTAACCATTCCAATTTTCGCTGTCTCTTATACACATCTCCGAGCCCACGAGACC
+
CCCCCFABCCBBGGGGGGGGGGGHHHHGGHHGHHHHHHHHHGGGGGG1AAEEB3GDGGFGEGHGGFGEBEF?EGF1EEEGFAFGGFHFEFHDGG3@GGHHEB3B?BF4BFFHF4EEGFEG?GFHDG3B3FGGF33FD?C/BFGFC@@EDC
@M02034:409:000000000-BFKT7:1:2108:27621:17626 1:N:0:31
AAAGTCGAGGTGCCTAAAGTGGCAACCCAGACTGGGGGTGGGGTTGGTGGTGTAGAGCTTCCTGTAGCCGCATGGCGTTCGTACTTAAATATGGAACTAACCATTCCAATTTTCGCTGTCTCTTATACACATCTCCGAGCCCACGAGACC
+
AABCBFAABCCBGGGGGGGGGGGHGHHGGHHGHHHHFGEGGGGGGGGFGGEFHHHHHHHHHHHHHHHHHGGGGGHHGGGGGGHHHHGGGHHHHGFGHHHHHHHHFHGHHHHHHHGGGGGHGGHHHHGHFHGHHHHHGCC-CFHGGGGGGG
@M02034:409:000000000-BFKT7:1:2108:20851:17627 1:N:0:31
AAAGTCGAGGTGCCTAAAGTGGCAACCCAGATGCGGGGTGGTGTAGAGCTTCCTGTAGCCGCATGGCGTTCGTACTTAAATATGGAACTAACCATTCCAATTTTCGCTGTCTCTTATACACATCTCCGAGCCCACGAGACCTCTCTACAT
+
BCCBCFBBCBBAGGGGGGGGGGGHHHHGGHHCFHFEGGAEFGGHHHFHHHHHHHHHHHHHGGEGGHHGEGGGGFHHHHHHHGHHHGHHHBHHHHHHHHHHHHHHHGGGGGHHHHHHHFHGHHHGHHHGCFGGGHGG?FDGFHCGHHG0DG
@M02034:409:000000000-BFKT7:1:2108:11337:17631 1:N:0:31
AAAGTCGAGGTGCCTAAAGTGGCAACCCAGACTACGAATCAGGTTGGTGGTGTAGAGCTTCCTGTAGCCGCATGGCGTTCGTACTTAAATATGGAACTAACCATTCCAATTTTCGCTGTCTCTTATACACATCTCCGAGCCCACGAGACC
+
BABBBFBBBBAAGGGGGGGGFGGFGHHGGHHGHHHGGHHGHHGHGGGGGGAFGHHHHGHHHHHGHHHHHGGGGGHHGFGFFFGHHHHHGHHGHGHFHHHHHHHHHHGHFGHHHHGGGGFFHHHHGHHHGFHGGGFFD/BCGAEGGGGGGC
@M02034:409:000000000-BFKT7:1:2108:15190:17632 1:N:0:31
AAAGTCGAGGTGCCTAAAGTGGCAACCCAGACTGGGGGGGAGGTTGGTGGTGTAGAGCTTCCTGTAGCCGCATGGCGTTCGTACTTAAATATGGAACTAACCATTCCAATTTTCGCTGTCTTTATACACATCTCCGAGCCCACGAGACCT
+
AAACAFCCCBBCGGGGGGGFGGGHHHHGGHHGHHHHGGGGGGGFGHG:CDDEGFGFGGGGGFGGGGGGGGGADGGFFFFFFFFFFFFBFFFFFFFFFFFFFFFFFFFFFFFFFFFFFFFFFFFFFFEFFFFFFFFFFFFFFFFFFFFFFF
@M02034:409:000000000-BFKT7:1:2108:15055:17633 1:N:0:31
AAAGTCGAGGTGCCTAAAGTGGCAACCCAGGATGTTGGTGGTGTACATCTTCCTGTAGCCGCATGGCGTTCGTACTTAAATATGGAACTAACCATTCCAATTTTCGCTGTCTCTTATACACATCTCCGAGCCCACGAGACCTCTCTACAT
+
AABBAFBCCCCCGGGGGGGGGGGHHHHGGHGHHHHHHHGGGGGHHHHHHHHHHHHHHHHHGGGGFHHGGGGGGGHHHHHHHHHHHGHHHHHHHHHHHHGHHHHHHGGGGGHHHHHHHHHHHHHHHHHGFGGGGHGGGGGGGGGHHHHHHH
@M02034:409:000000000-BFKT7:1:2108:23940:17636 1:N:0:31
AAAGTCGAGGTGCCTAAAGTGGCAACCCAGACTGAGAAG
+
BBCCBFBCCCBBGGGGGGGGGGGHHHHGGHHGH3FG55B
@M02034:409:000000000-BFKT7:1:2108:20162:17646 1:N:0:31
AAAGTCGAGGTGCCTAAAGTGGCAACCCAGACTTTGTCGGGTGTTGGGGGTGTAGAGCTTCCTGTAGCCGCATGGCGTTCGTACTTAAATATGGAACTAACCATTCCAATTTTCGCTGTCTCTTATACACATCTCCGAGCCCACGAGAC
+
AAABAFBBCCABGGGFGGGGFGGHHHHGGHHGHHHFEDEEAHGGDHH0AEAEEFHFFBDG5GFFF4FDFGF@FGGEE1>FF>F?EGFBGHGFGHFBGHHFCFFGHHHHFHHHHDCGGDBGFHGHHHHHFFFHHFFGGFGCCE<F?CGFA
@M02034:409:000000000-BFKT7:1:2108:23324:17649 1:N:0:31
AAAGTCGAGGTGCCTAAAGTGGCAACCCAGACTGTGAGTCGGGTTG
+
CCCCBFBADBBCGGGGGGGGGGGHHHHGGHD2AF355DGF2EGG2F
@M02034:409:000000000-BFKT7:1:2108:5040:17652 1:N:0:31
AAAGTCGAGGTGCCTAAAGTGGCAACCCAGACTAGTACGGTTGGAGGTGTAGAGCTTCCTGTAGCCGCATGGCGTTCGTACTTAAATATGGAACTAACCATTCCAATTTTCGCTGTCTCTTATACACATCTCCGAGCCCACGAGACCTCT
+
BBABAFBBCCCCGGGGFGGFGGGHHHHGGHHGHHFGBGFE2BEF3BE11BDE5D5F3AGABAFBFDE0>EEGB>>E1>1F11FF3DEFGBB33@F3FGCFHH444?BGGHHGGGGGFHHHHHHGEGHFHFFHHF/B/</??CCCDG/F1G
@M02034:409:000000000-BFKT7:1:2108:10239:17653 1:N:0:31
AAAGTCGAGGTGCCTAAAGTGGCAACCCAGCGGAATGGTGGTGTAGAGCTTCCTGTAGCCGCATGGCGTTCGTACTTAAATATGGAACTAACCATTCCAATTTTCGCTGTCTCTTATACACATCTCCGAGCCCACGAGACCTCTCTACAT
+
BAAAAFBBBBABGGGGGGGGGCFFHHHGAGHF2A2FGBDGGGGHFG5GEGHGHGHHFGGFEG0EEHHG>EFEGFEGGHFDGBGHH3GHGBGFGFHHHFHFFGGHDEFGDG3GFGHFGDB?G2BGH3GA/<BFFAF@@@DFGHFEGGHHGB
@M02034:409:000000000-BFKT7:1:2108:16785:17658 1:N:0:31
AAAGTCGAGGTGCCTAAAGTGGCAACCCAGACTGGGGTTACGGTTGGTGGTGTAGAGCTTCCTGTAGCCGCATGGCGTTCGTACTTAAATATGGAACTAACCATTCCAATTTTCGCTGTCTCTTATACACATCTCCGAGCCCACGAGACC
+
BBCCCFCCBDABGGGGGGGGGGGHHHGGGHHGHHHHGEFHHGGFGGGGGGDFGFHGHHHHHGHHHHHHHGGGGGHHGGGGGGHHHHHGHHHHHHFHHHHHHHGHHHHGHGHHHHGGGGGHHHHHHHHHHFHHHHHGDFGGGGHGGGGGGA
@M02034:409:000000000-BFKT7:1:2108:23309:17662 1:N:0:31
AAAGTCGAGGTGCCTAAAGTGGCAACCCAGACTGGTGGTCGGGTAGAGCTTCCTGTACCTGC
+
BBBBBFABBBBBGGGGFGGGGGFCHHHGGHD23FA5BEEFECFH0FB553B535BA5555AB
@M02034:409:000000000-BFKT7:1:2108:11212:17663 1:N:0:31
AAAGTCGAGGTGCCTAAAGTGGCAACCCAGACTGCTTTGC
+
AAAAAFBB?D>AFGGGGFGGFFGGHHHGGHHGG33D553D
@M02034:409:000000000-BFKT7:1:2108:8502:17665 1:N:0:31
AAAGTCGAGGTGCCTAACGTGGCAACCCAGACTGGTAGTCAGGTTGGTGGTGTAGAGCTTCCTGTAGCCGCATGGCGTTCGTACTTAAATATGGAACTAACCATTCCAATTTTCGCTGTCTCTTATACACATCTCCGAGCCCA
+
>>?A>BAADD111BEF11AFCFEHFA0ECGGFHH01DFFF2AAD1AA/AAABFFFAABGFGBFFAEB2BE?>EEHFG/@FF/0CFDEBB2BDF1@1@CBB>>G>FB22>BG2GHGECEG1>BDB1F22BB1C<1F<C/CB//<
@M02034:409:000000000-BFKT7:1:2108:23326:17667 1:N:0:31
AAAGTCGAGGTGCCTAAAGTGGCAACCCAGACTGGGAGTCGGGTTGGTGGTGTAGAGCTTCCTGTAGCCGCATGGCGTTCGTACTTAAATATGGAACTAACCATTCCAATTTTCGCTGTCTCTTATACACATCTCCGAGCCCACGAGACC
+
AABABFABBDBBGGGGGGGGGGGHHHHGGGGGHGC2CFECE2EFFEC11EGEA3F5ADAA5FFBH5B53EE>EEE1>B>?AE2FFDGH@GF4?E33BFGH303BB4GEGFEHF4EEGAEG3FFGBF3BF22GFHGED/CCGCCC/<@.<C
@M02034:409:000000000-BFKT7:1:2108:17847:17676 1:N:0:31
AAAGTCGAGGTGCCTAAAGTGGCAACCCAGACTTCTACGTGTGTTGGTGGTGTAGAGCTTCCTGTAGCCGCATGGCGTTCGTACTTAAATATGGAACTAACCATTCCAATTTTCGCTGTCTCTTATACACATCTCCGAGCCCACGAGAC
+
BBBBBFBBBBABGFGGGGGGGGGHGHHGGHHGHHHGHHGGFGHHHHHEFGEFHHHGHHHHHHHHGHHGHFGGGGHGFGGGFGHHHHHHHHGHHHEHGHEFGHEHHHGHHHHHHHGGGGGHHFHHHHFFFCHHFHFDG?CCFGHGGGGGD
@M02034:409:000000000-BFKT7:1:2108:5165:17677 1:N:0:31
AAAGTCGAGGTGCCTAAAGTGGCAACCCAGACTAATAGGGGGGTTGGTGGTGTAGAGCTTCCTGTAGCCGCATGGCGTTCGTACTTAAATATGGAACTAACCATTCCAATTTTCGCTGTCTCTTATACACATCTCCGAGCCCACGAGACC
+
BAABBFBABBBAGGGDGGGGGGGHHGHGGHHGFHHHHHHFGEFGDGGDCGDFFDHDFFHHHGHHHHHHHDG?FGHFGGGGGDFHHHHHHHHHHFBDGFGFGFCGHHGHHGHHHHGGGDCFFGFGBFGFFFFGGGGGG?FFGGGGFFFFFE
@M02034:409:000000000-BFKT7:1:2108:6157:17682 1:N:0:31
AAAGTCGAGGTGCCTAAAGTGGCAACCCAGACTGTTACTGGTAGGGAGCTTCCTGTAGCCGCATGGCGTTCGTACTTAAATATGGAACTAACCATTCCAATTTTCGCTGTCTCTTATACACATCTCCGAGCCCACGAGACCTCTCTACAT
+
BBBBB@AA3DAA4BFGGGGGGFFBAAGFFHHCFCHHFFFFBEDGGFHGDCGGHGGHFFHEEAEEEEHG>FEE>2?FFDGFGFGGFDDBF3BBE@GDGHBBFHHHFGGGGGHHHHHHHHBFFGHHHHGGCGCGGHFCGGGGEHCGHGBGHD
@M02034:409:000000000-BFKT7:1:2108:3967:17686 1:N:0:31
AAAGTCGAGGTGCCTAAAGTGGCAACCCAGACTTCGAATCAGGTTGGTGGTGTAGAGCTTCCTGTAGCCGCATGGCGTTCGTACTTAAATATGGAACTAACCATTCCAATTTTCGCTGTCTCTTATACACATCTCCGAGC
+
BBBBBFBBBBAAGGGGGGGGGGGHHHHFGHBFGH5E2CGDGHHHHHGEGGGGH3G5FB3GDGHHFF5AD1@0EEHCEEEFAE??GGH3B@GGGH33BFGHB0BB3?F44B?FF4<EE?<B4FB43B3?F2B?GGFBA//B
@M02034:409:000000000-BFKT7:1:2108:21886:17687 1:N:0:31
AAAGTCGAGGTGCCTAAAGTGGCAACCCAGACTAAGAA
+
BBBBBFBBBBBBGGGGGGGFGGGHHHGGGHHGH3B3B5
@M02034:409:000000000-BFKT7:1:2108:13932:17688 1:N:0:31
AAAGTCGAGGTGCCTAAAGTGGCAACCCAGACTTTGGCTGGTGTTGGTGGTGTAGAGCTTCCTGTAGCCGCATGGCGTTCGTACTTAAATATGGAACTAACCATTCCAATTTTCGCTGTCTCTTATACACATCTCCGAGCCCACGAGACC
+
BBCCBFCCCCDCGGGGGGGGGGGHHHHGGHHGHHHHHHHGGHHHGHHGGGEFHHHHHHHHHHHHHHHHHGGGGGHHGGGGGFHHHHHHHHGHHHFGHHHHHHHHHHHGHHHHHHGGGGGHHHHHFHHFFFHHHHHHGGGGGGHGGGGGGC
@M02034:409:000000000-BFKT7:1:2108:29094:17693 1:N:0:31
AAAGTCGAGGTGCCTAAAGTGGCAACCCAGACTAATAATAATGTTGGTGGTGTAGAGCTTCCTGTAGCCGCATGGCGTTCGTACTTAAATATGGAACTAACCATTCCAATTTTCGCTGTCTCTTATACACATCTCCGAGCCCACGAGACC
+
CCCCCFABC@BBGGGGGGGGGGGHHHHGGHGFHHHHHHHHHHHGGHHGGGGGHHHHHHHHHHHHHHHHGGGGGGHHGGGGGGGHHHFGFGHHHGHHHHHFGHGHGHHHHHHHHHGGGCEFHHHHHEGH433FGGDDD/@DGGHGGGC/<<
@M02034:409:000000000-BFKT7:1:2108:21487:17699 1:N:0:31
AAAGTCGAGGTGCCTAAAGTGGCAACCCAGACTACTACGAATGTTGGTGGTGTAGAGCTTCCTGTAGCCGCATGGCGTTCGTACTTAAATATGGAACTAACCATTCCAATTTTCGCTGTCTCTTATACACATCTCCGAGCCCACGAGACC
+
CDDDCFBCCCCCGGGGGGGFGGGHHHHGGHHGHB3DE52AF2FGHHHGGGGGHHHFHHHHHHHHHHHHHGGGGGHHGFGGGGHHHHHHHHHFHGHEHHHHHHHGHHHHHHHHHHGGGGGHHHHHGHDHHHHHHHHGGGGGGGHGGGGGGE
@M02034:409:000000000-BFKT7:1:2108:11445:17702 1:N:0:31
AAAGTCGAGGTGCCTAAAGTGGCAACCCAGACTTGTCCTATGGTTGGTGGTGTAGAGCTTCCTGTAGCCGCATGGCGTTCGTACTTAAATATGGAACTAACCATTCCAATTTTCGCTGTCTCTTATACACATCTCCGAGCCCACGAGACC
+
BAABBFBBBBABGGGG4BGDGGGHBHFGFHCGHHHHHHHHHGHHGEGGGGEFHGHBGHGFFFHHHHHHHGG0BEHHGGGGGEGHHHHFDGFHHHGFGHHHHHHHHGHFGFHHHHGDFDGHHHHHHHHHFHHFHHHGFC?CDFHGGGGGGE
@M02034:409:000000000-BFKT7:1:2108:19343:17706 1:N:0:31
AAAGTCGAGGTGCCTAAAGTGGCAACCCAGACTTCTAATCATGTTGGTGGTGTAGAGCTTCCTGTAGCCGCATGGCGTTCGTACTTAAATATGGAACTAACCATTCCAATTTTCGCTGTCTCTTATACACATCTCCGAGCCCACGAGAC
+
A3AAAFAABDBBGBGFFFFGFGAGHHHGGEHFCGGHG5FGDGFGGHGGGGFFHHHHHHHGHFHHHHHFFGGGEGHFGGGGGG2?GGGGFHHHHGGGFHFFGHFHHHEFFGHFHBE?EDABGGGHEG?4F3FGCGHF/@@CCFHACDGG?
@M02034:409:000000000-BFKT7:1:2108:20156:17707 1:N:0:31
AAAGTCGAGGTGCCTAAACAGACTGTGACTCAGGTTGGTGGTGTAGAGCTTCCTGTAGCCGCATGGCGTTCGTACTTAAATATGGAACTAACCATTCCAATTTTCGCTGTCTCTTATACACATCTCCGAGCCCACGAGACCTCTCTACAT
+
AAAAAFABBBAAGGGGGGGGGGHHHHHHGHHHHHHHHGEFGGGHGHHHHHHHHHHHHHHHGFGGGHGGGGGGGHHGHHHHHHHHHFHHHGHHHFHHHGFHHHHHHGEFGGGHHGHHHHHGHHHFFHHGCFGGGHGGGFGDEGHGHHHHHG
@M02034:409:000000000-BFKT7:1:2108:25084:17710 1:N:0:31
AAAGTCGAGGTGCCTAAAGTGGCAACCCAGCCTTTGTTTCTTGTTGC
+
AAAABFABDBAAGGGGGGGGFGDHHGGGFF22B3B552B55ADG525
@M02034:409:000000000-BFKT7:1:2108:4554:17712 1:N:0:31
AAAGTCGAGGTGCCTAAAGTGGCAACCCAGACTCAGAATAGTGTTGGTGGTGTAGAGCTTCCTGTAGCCGCATGGCGTTCGTACTTAAATATGGAACTAACCATTCCAATTTTCGCTGTCTCTTATACACATCTCCGAGCCCACGAGACC
+
BBAABFBBBB2AGGFGFGGGGGGGHHHGGHHGHHHHHHGHHHHHHHHEFGEFHGHFHFHHHHHFGHHHHGGGGGHHGEGFFFHHHHHFHHHHHHFGFHHGHHGHHHGHHHHHHHGGGGGHHHHHHHGHHHHHHFGFFCFD@EHFGGGGFF
@M02034:409:000000000-BFKT7:1:2108:13364:17726 1:N:0:31
AAAGTCGAGGTGCCTAAAGTGGCAACCCAGACTAATGGTGGTGTAATTCTTCCTGTAGCCGCATGGCGTTCGTACTTAAATATGGAACTAACCATTCCAATTTTCGCTGTCTCTTATACACATCTCCGAGCCCACGAGACCTCTCTACAT
+
BBBBBFBBBDAAFGFFBFGFGGGHHHHGGHHGHHHHHHHHGEGGFHGFFGHFHHHHHGHHGGEFEFHGEEEGEEGFGGFFHHHHHFFGHE3FGFGGGHHDFHGHGGGGGGHHHFHGGHHGHHHHHHHG?D@FGHGGB@D/CHFBG?GFFG
@M02034:409:000000000-BFKT7:1:2108:2768:17733 1:N:0:31
AAAGTCGAGGTGCCTAAAGTGGCAACCCAGACTCATTATGGTGTAGAGCTTCCTGTAGCCGCATGGCGTTCGTACTTAAATATGGAACTAACCATTCCAATTTTCGCTGTCTCTTATACACATCTCCGAGCCCACGAGACCTCTCTACAT
+
BAAAAFBBBBBBGGGGGGGFGGGGHHHGGHHGHBHCGCEHHHHHFFGHFFHHHHHHHHHHGGGGGHHGGGGGGCGGHGFGGHHHGGEGGHFHHHHHHHGHHHHHHGGGGGGHHHHHHHHHHHHGHHHGFGGGGHGGGGGGGHF2GFD1FH
@M02034:409:000000000-BFKT7:1:2108:16109:17737 1:N:0:31
AAAGTCGAGGTGCCTAAAGTGGCAACCCAGACTAGTGGTGAGGTTGGTGGTGTAGAGCTTCCTGTAGCCGCATGGCGTTCGTACTTAAATATGGAACTAACCATTCCAATTTTCGCTGTCTCTTATACACATCTCCGAGCCCACGAGACC
+
BABBBFBBBDAAGGGGGFGGGGGGHHHGGGHGHHFHHHGFFHHGHHGEFGGGAGHFHFHHHHHHGHHGHGGGGGHHGEGGGGHHHHHGHGGFHHFBFGHFFCBGHHHFHHHHHHGGGGEHFFGHFHFFHFFHHHHFG/B@CFEGCCGGA?
@M02034:409:000000000-BFKT7:1:2108:12546:17746 1:N:0:31
AAAGTCGAGGTGCCTAAAGTGGCAACCCAGACTACGAATACTGTTGGTGGTGTAGAGCTTCCTGTAGCCGCATGGCGTTCGTACTTAAATATGGAACTAACCATTCCAATTTTCGCTGTCTCTTATACACATCTCCGAGCCCACGAGACC
+
AAAAAFBBBB2>BFFGFGGGFFFBCGH2EGEFHHFGGFHGHFHFGDAEFAABBDGDGFECFGGFBAGFHAEEFGHHGGFGAEGEHHHHHHFBG33@F3GFBFHH3FGFGFBFGFGGGGEEFGHGFGHDFCB2FBFGDFG@?FGGGCCG/?
@M02034:409:000000000-BFKT7:1:2108:16293:17752 1:N:0:31
AAAGTCGAGGTGCCTAAAGTGGCAACCCAGACTGTTGGCGGTGTTGGTGGTGTAGAGCTTCCTGTAGCCGCATGGCGTTCGTACTTAAATATGGAACTAACCATTCCAATTTTCGCTGTCTCTTATACACATCTCCGAGCCCACGAGA
+
AABBCFBCCCAB4GGGGGGGGGGGHHHGGHHGHB35F23AEAFFFA1EE?FEF3F555AB5BFGE@F5@AE/BEF1>>>FE?2E?GG33?B4B333BFGH3?3B??E44D3FF4/?E</BBFGF3B22>22=@2D>D//<<FGFG?CC
@M02034:409:000000000-BFKT7:1:2108:19066:17755 1:N:0:31
AAAGTCGAGGTGCCTAAAGTGGCAACCCAGACTACTAAGAATGTTGGTGGTGTAGAGCTTCCTGTAGCCGCATGGCGTTCGTACTTAAATATGGAACTAACCATTCCAATTTTCGCTGTCTCTTATACACATCTCCGAGCCCACGAGACC
+
?AABBF?A3AAAGGGGGGGGGFD4CGH?C2CFHB3DG5BDGG5A5DFGEDAFGEHGBFGHHHHHHHGHHGGGGFHHGGGGEEBFGH4FGHGGHE3FFFB3GHHHHHHH4FGHHHECF/<FHHHHFHGHHHHHFHGFG?@?CGEADGGDEG
@M02034:409:000000000-BFKT7:1:2108:28745:17757 1:N:0:31
AAAGTCGAGGTGCCTAAAGTGGCAACCCAGACTCGTGGGGGGGTTGGTGGTGTAGAGCTTCCTGTAGCCGCATGGCGTTCGTACTTAAATATGGAACTAACCATTCCAATTTTCGCTGTCTCTTATACACATCTCCGAGCCCACGAGACC
+
AA1AADAA?DAAGGGFC1B3BGFHHGHEGHCCFHGAFEG?EEGCCGGGGGCCEGGBFGFFFFFGFGEGGAAGFFFF@F@FFFFFFFF/9F9BFBFFFF/BFFFFFFBFFFFFFF@FFBBFFFFFFFFFBFBF9F/FB;-;;EFF??;FFF
@M02034:409:000000000-BFKT7:1:2108:22082:17763 1:N:0:31
AAAGTCGAGGTGCCTAAAGTGGCAACCCAGACTGCGCCGGG
+
A11>ABAADDAAEGFFGAB311AAFHH?CGEGBGHGEE//E
@M02034:409:000000000-BFKT7:1:2108:16282:17768 1:N:0:31
AAAGTCGAGGTGCCTAAAGTGGCAACCCAGACTGCGGTCGGGGTTGGTGGTGTAGAGCTTCCTGTAGCCGCATGGCGTTCGTACTTAAATATGGAACTAACCATTCCAATTTTCGCTGTCTCTTATACACATCTCCGAGCCCACGAGACC
+
AAB@BFBABBBBGFGGGFGFFGGHHHHGGHHGHHGGGGGGGGGEFGGEGGGFGFHHHHHHHGHHHHHGHGGFEGHHGGGGGGFHGHHHHHGHHGFHFHHHHHHHGHGHFGHHHBGCGGGFHHHHHHGHFHHHHHHFGCCFGGHGCGGGFC
@M02034:409:000000000-BFKT7:1:2108:7785:17774 1:N:0:31
AAAGTCGAGGTGCCTAAAGTGGCAACCCAGACTAATAAGA
+
CCCCCFBCCCBBGGGGGGGGGGGHHHHGGHHGH33D5555
@M02034:409:000000000-BFKT7:1:2108:19743:17783 1:N:0:31
AAAGTCGAGGTGCCTAAAGTGGCAACCCAGACTAAGGGTAGTGTAGAACTTCCTGTAGCCGCATGGCGTTCGTACTTAAATATGGAACTAACCATTCCAATTTTCGCTGTCTCTTATACACATCTCCGAGCCCACGAGACCTCTCTACAT
+
AAABAFBBCCBBGGGGGGGGGGGGHHHGGHHGHHHHHHHHGHHHGHHGHHHHHHHHHHHHGGEGGHHGGGGGGHHHHHHHHHHHHHHHHHHHHHHHHHHHHHHHHGGGGGHHHHHHHHFHHHHHHHHGFGGGGFGGGGGGGHHHFHHHHH
@M02034:409:000000000-BFKT7:1:2108:26577:17784 1:N:0:31
AAAGTCGAGGTGCCTAAAGTGGCAACCCAGACTTGTGTTGCGGTTGGTGGTGTAGAGCTTCCTGTAGCCGCATGGCGTTCGTACTTAAATATGGAACTAACCATTCCAATTTTCGCTGTCTCTTATACACATCTCCGAGCCCACGAGACC
+
BABBBFBBBBAAFGGGFGGGGGGFHHHGGHHGHHHGHGGHHGGEGGGEFGEFGGHGHGHHFHHHHHGHHEEGGGHHGGGFEEGHHHGGHHGHHHFHHHGFGHGHHHGHHHHHHGFEGGGHHGHHHHGFGGFHGHFFCCCCFFGEFGGGFA
@M02034:409:000000000-BFKT7:1:2108:21929:17798 1:N:0:31
AAAGTCGAGGTGCCTAAAGTGGCAACCCAGACTCATAAGAAGGTTGGTGGTGTAGAGCTTCCTGTAGCCGCATGGCGTTCGTACTTAAATATGGAACTAACCATTCCAATTTTCGCTGTCTCTTATACACATCTCCGAGCCCACGAGACC
+
AAABAFBBBBBAGGGGGGGGGGGHHHHGGHHGH3FGG5F5G3GHHHGGGGGGFGHHHHHHHHHHHHHHGGGGGGHHGGGGGGHGHHHGBHHGHGHHHHFFGHHHHHGDHHHHHHGGGGGHGHHGGHHHFHFHGHFHGFC?CGHGCFFGGE
@M02034:409:000000000-BFKT7:1:2108:24940:17806 1:N:0:31
AAAGTCGAGGTGCCTAAAGTGGCAACCCAGACTCAGCCGAAGGTTGGTGGTGTAGAGCTTCCTGTAGCCGCATGGCGTTCGTACTTAAATATGGAACTAACCATTCCAATTTTCGCTGTCTCTTATACACATCTCCGAGCCCACGAGACC
+
BBBBBFABBBAAGGGBBFGFGGGHHHHGGGHGHHHHGHGGEEDHGHGEFFEFHHHHHHHHHHHHHHHHHGGGGGHHGGGGGEHHHHHHHHFHHGBFFG?CGHHHFHGHBFGHHHGDGGFHHHHHHHHHHHGHHHBHC/<CFGHG?//ADA
@M02034:409:000000000-BFKT7:1:2108:19379:17815 1:N:0:31
AAAGTCGAGGTGCCTAAAGTGGCAACCCAGCCTTCTGGTGGTGTAGAGCTTCCTGTAGCCGCATGGCGTTCGTACTTAAATATGGAACTAACCATTCCAATTTTCGCTGTCTCTTATACACATCTCCGAGCCCACGAGACCTCTCTACAT
+
BCBCBFCBCCBCGGGGGGGGGGGFHHHGGHHGHHHHHHHHGGGHHHHHHHHHHHHHHHHGGGGGGHHGGGGGGHFGHHGHHHHHHFHHHFFHHHHHHHHGHHHHHGGGGGHHGGFGHHHBHHGGHHHGGGGCFHEFGGGGGHHHHHGHHH
@M02034:409:000000000-BFKT7:1:2108:21925:17818 1:N:0:31
AAAGTCGAGGTGCCTAAAGTGGCAACCCAGACTAATAAGAAGGTTGGTGGTGTAGAGCTTCCTGTAGCCGCATGGCGTTCGTACTTAAATATGGAACTAACCATTCCAATTTTCGCTGTCTCTTATACACATCTCCGAGCCCACGAGACC
+
BCCCBF@BCCBCGGGGGGGGGGGHHHHGGHHGHHGHHHHHGHHHHHG2FFEFGHHHGHHHFHHHHHHHHGGGGGHHGGGGGGHHHHHHHHHHHHHHFGHHHHGHHHHHHGHHGHGGGGGGHHGGHHHHHHFHHGGG?DGCGGHGGGGGGC
@M02034:409:000000000-BFKT7:1:2108:14413:17821 1:N:0:31
AAAGTCGAGGTGCCTAAAGTGGCAACCCAGATTGTTTTGGGTGTAGAGCTTCCTGTAGCCGCATGGCGTTCGTACTTAAATATGGAACTAACCATTCCAATTTTCGCTGTCTCTTATACACATCTCCGAGCCCACGAGACCTCTCTACAT
+
BBBCCFCCCCBCGGGGGFGGGGGHHHHGGHHDFGHGF2AEGGGGHHHHHHHHHHHHHHHHGGEGGHHGFGGGEBGGHHHHHHHHHBGHHHHHHHHHHHHEGHHHHGGGGGHHHHHHHHHGHHHHHHHG@BCGGHGGGGGFGF1?CGH<GH
@M02034:409:000000000-BFKT7:1:2108:8833:17823 1:N:0:31
AAAGTCGAGGTGCCTAAAGTGGCAACCCAGACTATTGGTGGTGTACAGCTTCCTGTAGCCGCATGGCGTTCGTACTTAAATATGGAACTAACCATTCCAATTTTCGCTGTCTCTTATACACATCTCCGAGCCCACGAGACCTCTCTACAT
+
CCCCCFCCCDAAGGGGGGGGFGGHHHHGGHHGHHHHHHHGGGGHHHHHHHHHHHHHHHHHGGEEFHHGGGGGEECGHHHHHHHHH3BGHHHHHHHHHHH@FHHHHGGGGGGHGHHHHHHHHGHFHHFGCDCGFHFCGGGGGHFHHHHHHH
@M02034:409:000000000-BFKT7:1:2108:7306:17825 1:N:0:31
AAAGTCGAGGTGCCTAAAGTGGCAACCCAGACTAATAAGACTGTTGGTGGTGTAGAGCTTCCTGTAGCCGCATGGCGTTCGTACTTAAATATGGAACTAACCATTCCAATTTTCGCTGTCTCTTATACACATCTCCGAGCCCACGAGACC
+
AAAA>BAABBAAGGGGGBGBFGGFHHHGGGHGHHHHHHHFFFGFHHFBAEEFGFHHGGHHHHFFFGHGGEGCEGGEE>EFFGFHHHHHHHHHHGEFGHFGFGBGHGHBHFGHHHFGGGEHGFHHGHHHHFFGHHHG?@CFGGHG?<@DGF
@M02034:409:000000000-BFKT7:1:2108:28002:17833 1:N:0:31
AAAGTCGAGGTGCCTAAAGTGGCAACCCAGACTGTTGGTGGTACGTTGCTTCCTGTAGCCGCATGGCGTTCGTACTTAAATATGGAACTAACCATTCCAATTTTCGCTGTCTCTTATACACATCTCCGAGCCCACGAGACCTCTCTACAT
+
BBABBFBADDAAFGGFFGGFGCGCFGHCFFHGHHFBGHEFGEFHGGHHG3FGHGHHEFFGGCEFEFHGEGGGEFGFGHFHGFBDGFGHHHGGHHGGGFGHHGHHGGFDEFFHHHHHHFGFHHHHHHHGDGGGF/FD/BEC/GHHHF1DD?
@M02034:409:000000000-BFKT7:1:2108:24693:17836 1:N:0:31
AAAGTCGAGGTGCCTAAAGTGGCAACCCAGCGTGTTGGTGGTGTACGGCTTCCTGTAGCCGCATGGCGTTCGTACTTAAATATGGAACTAACCATTCCAATTTTCGCTGTCTCTTATACACATCTCCGAGCCCACGAGACCTCTCTACAT
+
CCCCCFBCCCABGGGGGGGGGGGGHHHGGHHGEFGHHHGGGGGHGHHGGGGHHHHHHHHHGGEGGHHGGGGGEGHHGHHHHHHHHFGFHBFHHHGHHHHHHHHHHGGGGGGHFHHHHHHHHHHHHHEDCDGGEHGGACGGFFGFHHHHHF
@M02034:409:000000000-BFKT7:1:2108:4287:17837 1:N:0:31
AAAGTCGAGGTGCCTAAAGTGGCAACCCAGACTGGGGGGGGGTTGGTGGTGTAGAGCTTCCTGTAGCCGCATGGCGTTCGTACTTAAATATGGAACTAACCATTCCAATTTTCGCTGTCTCTTATACACATCTCCGAGCCCACGAGACCT
+
A@ABBFBBBBAAGFGGBGGGGGGHGHGGGHHGHHHHGGGGFFDFDFDEFAAAFFFFFFFFFFFFFFFFDFFFDF;@;BAFDFFFFFBFFFFFFBBFFFFFFFFFFFFFFFFFFBADFABBBFFFFFFFEFFBFBFDFAF9EEFFAFFDEF
@M02034:409:000000000-BFKT7:1:2108:2004:17838 1:N:0:31
AAAGTCGAGGTGCCTAAAGTGGCAACCCAGACTGAGGGTGGTGGGGAGCTTCCTGTAGCCGCATGGCGTTCGTACTTAAATATGGAACTAACCATTCCAATTTTCGCTGTCTCTTATACACATCTCCGAGCCCACGAGACCTCTCTACAT
+
BCBBCFBBCBBBGGGGGGGGGGGHHHHGGGHGHH3FFFGGGGGGCFFEEHHHGHHHHHHHGGEGEHHGGGGGEHFHHHHHHHHHHFGFHHHHHHHHHHGFHHHHHGGGGGHHHHHHHHHHHHHHHHFDCCFGGHGGGGGGFC1FGFFHFG
@M02034:409:000000000-BFKT7:1:2108:7299:17846 1:N:0:31
AAAGTCGAGGTGCCTAAAGTGGCAACCCAGACTAATAATCA
+
CCCCBFBCCBCCGGGGGGGGGGGHHHHGGHHGHH3D5BF55
@M02034:409:000000000-BFKT7:1:2108:10250:17847 1:N:0:31
AAAGTCGAGGTGCCTAAAGTGGCAACCCAGACTCGGAATGTTGTTGGTGGTGTAGAGCTTCCTGTAGCCGCATGGCGTTCGTACTTAAATATGGAACTAACCATTCCAATTTTCGCTGTCTCTTATACACATCTCCGAGCCCACGAGACC
+
AAAAAFBBBDBBGGGGFFGGGGGHGHHGGHHGHHGGCAFGBDGFGHGEEEEFFGHHFDHHGHFGHHHGHGGCGEFEEGGFGEGHHHHHHHEHHHHGHHEFFHEGDGFHHHFGHBEDEGGFHGHHBHFGHHFHGHGGDCGGFGHGGCGG??
@M02034:409:000000000-BFKT7:1:2108:11309:17849 1:N:0:31
AAAGTCGAGGTGCCTAAAGTGGCAACCCAGACTTAG
+
BCCCBFBCCBABGGGGGFGGGGGHHHHGGHHGH5B5
@M02034:409:000000000-BFKT7:1:2108:10735:17856 1:N:0:31
AAAGTCGAGGTGCCTAAAGTGGCAACCCAGACTAGTTCGCGTGTTGGTGGTGTAGAGCTTCCTGTAGCCGCATGGCGTTCGTACTTAAATATGGAACTAACCATTCCAATTTTCGCTGTCTCTTATACACATCTCCGAGCCCACGAGACC
+
BBBBBFBBBBAAGGGGGGGGGGGHFHHGGHHGHHHGHHGGGGGGHHGEFFEFGFHHHHHHHGHHHHHHHGGEGGHHGGGGGEGHHHGGHHHHHGEGFHHHHHGHHHHGHGHHHHGGGGDHHHHHGGHHHHHGHHHHDCCGGGHGGGGGGC
@M02034:409:000000000-BFKT7:1:2108:1995:17857 1:N:0:31
AAAGTCGAGGTGCCTAAAGTGGCAACCCAGACTGAGGGTGGTGGG
+
A>>AAFBAD>>>BBGFGB4AFGGFHAFE2BFFFEAFEEAFEEFF?
@M02034:409:000000000-BFKT7:1:2108:11354:17862 1:N:0:31
AAAGTCGAGGTGCCTAAAGTGGCAACCCAGACTTATCCGGAGGTTGGTGGTGTAGAGCTTCCTGTAGCCGCATGGCGTTCGTACTTAAATATGGAACTAACCATTCCAATTTTCGCTGTCTCTTATACACATCTCCGAGCCCACGAGACC
+
CCCCCFCCCCCCGGGGGGGGGGGGHHHGGHHGHHHHHHGGGGGGGHGGGGEFHHHHHHHHHHHHGHHHHGGGGGHHGGGGGGHHHHHHHHHHHHHGGGHHHHHHHHHHHGHHHHGGGGGHHGHHHHGHHHFHHFFGFCFGGGHGGGGGGG
@M02034:409:000000000-BFKT7:1:2108:17957:17865 1:N:0:31
AAAGTCGAGGTGCCTAAAGTGGCAACCCAGAATAAGGGTGGTGTAGAGCTTCCTGTAGCCGCATGGCGTTCGTACTTAAATATGGAACTAACCATTCCAATTTTCGCTGTCTCTTATACACATCTCCGAGCCCACGAGACCTCTCTACAT
+
AAABADABBBBBGGGFGFGFFGGFHHHGGHHHHHFFFHHFEFGHHHHHFHHHHHHHFHGHEEAEEHFFEFGEEHHHHHHGHHHHHFHHHFHHFHHHHHFDGGHHHGEGGGHHHHGHHHHGHEHFHHEDCGGGGFFFFGGCFFHHHHHHGF
@M02034:409:000000000-BFKT7:1:2108:11313:17867 1:N:0:31
AAAGTCGAGGTGCCTAAAGTGGCAACCCAGACTTATCCTCCGGTTGGTGGTGTAGAGCTTCCTGTAGCCGCATGGCGTTCGTACTTAAATATGGAACTAACCATTCCAATTTTCGCTGTCTCTTATACACATCTCCGAGCCCACGAGACC
+
BCCCBFCCCCABGGGGGGGGGGGHHHHGGHHGHGCHHHHHCEGGFGGAFDGFFGHGGHHHFHEHHHHGGGGEGGH1FEGGGGCGGHHFHHHHHFFEGHHHE0FGHHFFFFFHHFEEGGFHFGHBFHHFDFHFHHHFGGGGGGHGCGGDGA
@M02034:409:000000000-BFKT7:1:2108:11614:17869 1:N:0:31
AAAGTCGAGGTGCCTAAAGTGGCAACCCAGACTCGGGAGTGTGTTGGTGGTGTAGAGCTTCCTGTAGCCGCATGGCGTTCGTACTTAAATATGGAACTAACCATTCCAATTTTCGCTGTCTCTTATACACATCTCCGAGCCCACGAGACC
+
BBAABFBBBBBBGGGGGGGGGGGGHHHGGHGCFHGGGEEFHHHHHHGGGGGGHFHEHGDHFHHFHHFGHGGGEGHGGEFGGAEGGHHFGGHHHFBDGGFGEEHHFHHEGGGGHF/EGG<G3FFD?FHFGFHFHHGEG?GGGEEFF?FGGA
@M02034:409:000000000-BFKT7:1:2108:18491:17870 1:N:0:31
AAAGTCGAGGTGCCTAAAGTGGCAACCCAGACTTCGAATCATGTTGGTGGTGTAGAGCTTCCTGTAGCCGCATGGCGTTCGTACTTAAATATGGAACTAACCATTCCAATTTTCGCTGTCTCTTATACACATCTCCGAGCCCACGAGAC
+
CCCCCFCCCCCCGGGGFGGGGGGHHHHGGHHGHHH2AGGAHHHFGHHEEEEFGHFHHHHHHHHHHFHFGFGFEEHHGFGEGGBHHHHDHHGEGFDGGBGBGHBGHHDGHGHHHGFDGGEGHFFHEGDFDGHGFHFHGGGGGEHGGCCGG
@M02034:409:000000000-BFKT7:1:2108:17953:17888 1:N:0:31
AAAGTCGAGGTGCCTAAAGTGGCAACCCAGAATAAGGGTGGTGTAGAGCTTCCTGTAGCCGCATGGCGTTCGTACTTAAATATGGAACTAACCATTCCAATTTTCGCTGTCTCTTATACCCATCTCCGAGCCCACGAGAC
+
A1A11B?ADD1AGGGGFGGFBBACGFGGGACFHHHCHHGF/EFHEHFHHGHE11FDEBBFE??E/0AE/>FE?CEGGFG1FFF2F1B1B1@B0B@FFDD@11FFG/EFFG1F>FB1G2>2B1B<B1B?</>/?/<B<//<
@M02034:409:000000000-BFKT7:1:2108:26483:17890 1:N:0:31
AAAGTCGAGGTGCCTAAAGTGGCAACCCAGACTAATAGTAATGTTGGTGGTGTAGAGCTTCCTGTAGCCGCATGGCGTTCGTACTTAAATATGGAACTAACCATTCCAATTTTCGCTGTCTTATACACATCTCCGAGCCCACGAGACCTC
+
A3A>ADABBBABGGGGGGGGFFGGHFHGGCEGHFHHHFGHDGHHHHHGGGEFHHHHHHHHFGHFGHHHHGGGGGGHGGGGGGGHHHFHDFHFHHFFHHFHGHHFHHHHFGHHHGGDFDEHHHGHHG4CEFGFG1D/BGCGHGGC?FDEFG
@M02034:409:000000000-BFKT7:1:2108:12070:17890 1:N:0:31
AAAGTCGAGGTGCCTAAAGTGGCAACCCAGACTCAGCCTGCGGTTGGTGGTGTAGAGCTTCCTGTAGCCGCATGGCGTTCGTACTTAAATATGGAACTAACCATTCCAATTTTCGCTGTCTCTTATACACATCTCCGAGCCCACGAGAC
+
BACCCFCCBCBBGGGGGGGFGGGHHHHGGHHGHHHHHHHHHGGEFGGGGGGFGHHFHHHHHGHHHGHGHEGFGGHGGEGGGFFHHHHHHHHHHHFFHHHHHEFGGHHFHGHHHGFGGGFGFFHHGHHHHHHGHHHGGCGGGGHGGGGGG
@M02034:409:000000000-BFKT7:1:2108:12916:17892 1:N:0:31
AAAGTCGAGGTGCCTAAAGTGGCAACCCAGGATAAGGGTGGTGTAGAGCTTCCTGTAGCCGCATGGCGTTCGTACTTAAATATGGAACTAACCATTCCAATTTTCGCTGTCTCTTATACACATCTCCGAGCCCACGAGACCTCTCTACAT
+
CCCCBFBCCCABGGGGGGGGGGGHHHHGGHGHHGHHHHGFGGGHGHHHGHHHHHHHHHHHGFGGGHHGFGGGFGHHHHHHHHHHHHHHHHHHHHHHHHHEHHHHHGGGGGHHHHHHHHHHHHHHHHHGGGGGGHGGGGGGGHGHHHHHHG
@M02034:409:000000000-BFKT7:1:2108:5082:17896 1:N:0:31
AAAGTCGAGGTGCCTAAAGTGGCAACCCAGTTTGTTGGTGGTGTAGAGCTTCCTGTAGCCGCATGGCGTTCGTACTTAAATATGGAACTAACCATTCCAATTTTCGCTGTCTCTTATACACATCTCCGAGCCCACGAGACCTCTCTACAT
+
ABBBCFCCCCAAFGGGGGGGGGGGGHHGGGHHHHHHHHEGCEGHHHHHGHHHGHHHHHGHGGGGEHFFEGFFE2EGHHHGHHHGHGFGHHGHHGGFGEGBFFHHHGGGGGEHHHHFH4GFHGHGHFFDCCCGFHFBFGFEFHFGFHHHHH
@M02034:409:000000000-BFKT7:1:2108:25375:17899 1:N:0:31
AAAGTCGAGGTGCCTAAAGTGGCAACCCAGACTATGGGTGGTGTATATCTTCCTGTAGCCGCATGGCGTTCGTGCTTAAATATGGAACTAACCATTCCAATTTTCGCTGTCTCTTCTACACATCTCCGAG
+
BABBBFABDDABGGGFFGGFGFGHHHHGGHHGHHHGFHH22AFGHHFG5EGDGHHHEFBFFG01BACEE0CEG11?FFDFG4GHG3BCG33F13FFG4GEFFFHF/?>EFEH4FD3B4B4BBB3DDF//<
@M02034:409:000000000-BFKT7:1:2108:17208:17900 1:N:0:31
AAAGTCGAGGTGCCTAAAGTGGCAACCCAGACTGGGGGGGGGGTTGGTGGTGTAGAGCTTCCTGTAGCCGCATGGCGTTCGTACTTAAATATGGAACTAACCATTCCAATTTTCGCTGTCTCTTATACACATCTCCGAGCCCACGAGACC
+
BBBAAFBCCCCBGGGGGGGGGGGHHHHGGHHGHHHHGGGGFFF@DFFFFFAEEFFFFFFFFFFFFFFFFFFDFFFFFFFFFFFFFFFFFFFFFFFFFFFFFFFFFFFFFFFFFFFFFFDFFFFFFBBBBFEFBFFFD=FAFEEFFFFFFF
@M02034:409:000000000-BFKT7:1:2108:2213:17901 1:N:0:31
AAAGTCGAGGTGCCTAAAGTGGCAACCCAGACTCCTCGGTCGGTTGGTGGTGTAGAGCTTCCTGTAGCCGCATGGCGTTCGTACTTAACTATGGAACTAACCATTCCAATTTTCGCTGTCTCTTATACACATCTCCGAGCCCACGAGACC
+
?AABBF?ABBBBGGGGGFGGGGGFHHHGFDCFHHFGH?EEEGFFGCGEGGGCFBF5DGHHDGHFBDGGFFEEEFFFGGFGGGBEFGFG3BGGHFFFHH3B303FG4B4FFGFH4@/A<CGHHFBDD2@2FGGHHFG?C?CCEFGGCCD.<
@M02034:409:000000000-BFKT7:1:2108:14693:17904 1:N:0:31
AAAGTCGAGGTGCCTACAGTGGCAACCCAGACTCAGGGTGGGGTTGGTGGTGTAGAGCTTCCTGTAGCCGCATGGCGTTCGTACTTAAATATGGAACTAACCATTC
+
>1>A>BAADDA?1CGBA1A3BFCFFEGFGHHGHFFCHH0AE?C//EEEFEBF/FGHFFGFFGDFGFF2BEEEFEGHGG/FEEBGGFGBGFHHGFF11F11<<1F1>
@M02034:409:000000000-BFKT7:1:2108:22926:17905 1:N:0:31
AAAGTCGAGGTGCCTAAAGTGGCAACCCAGAGGCATGGTGGTGTAGAGCTTCCTGTAGCCGCATGGCGTTCGTACTTAAATATGGAACTAACCATTCCAATTTTCGCTGTCTCTTATACACATCTCCGAGCCCACGAGACCTCTCTACAT
+
AAAAAFBBBDAAGGGGGGGFGGGFGCGGGHGHGGGHHH5FEGGHFHHHHHHHHHHHHGHHGGFGGHHGEGGGEFHHHHHHHHHHHFFHHHHHHHHHHHHHHHHHHGGGGGHHHHHGHHHGHHHFHHGGFGGGEFFDCCGGFHGHFHHHHG
@M02034:409:000000000-BFKT7:1:2108:7130:17909 1:N:0:31
AAAGTCGAGGTGCCTAAAGTGGCAACCCAGACTCCGTATCAGGTTGGTGGTGTAGAGCTTCCTGTAGCCGCATGGCGTTCGTACTTAAATATGGAACTAACCATTCCAATTTTCGCTGTCTCTTATACACATCTCCGAGCCCACGAGACC
+
BBBABFBBBBAACGGGGGGFGGGHHCHGGHHGHHHGGHHHHHHHHHGEFGEFGGHHHGHHHHHFGFHGHGGEFGHFEEGGFFHHHHHGHHHGHHHGHGHHHHFHHFHGFGHHHHGGGGGGFHHHFHFHEGGHFHGFGGGGGFCGGGGGDC
@M02034:409:000000000-BFKT7:1:2108:27053:17911 1:N:0:31
AAAGTCGAGGTGCCTAAAGTGGCAACCCAGCATTATGGTGGTGTAGAGCTTCCTGTAGCCGCATGGCGTTCGTACTTAAATATGGAACTAACCATTCCAATTTTCGCTGTCTCTTATACACATCTCCGAGCCCACGAGACCTCTCTACAT
+
CCCCCFBCCCCCGGGGGGGGGGGHHHHGGHHHFHHHHHHHGGGHHHHHHHHHHHHHHHHHGGGGGHHGGGGGGGHHHHHHHGHGHHFHHHHHHHHHHHHHGHHHHGGGGGHHHHHHHHHHHHHHHGHGGGGGGHGGGGGGEGFFHGGGHF
@M02034:409:000000000-BFKT7:1:2108:3271:17913 1:N:0:31
AAAGTCGAGGTGCCTAAAGTGGCAACCCAGACTCCTAATCAGGTTGGTGGTGTAGAGCTTCCTGTAGCCGCATGGCGTTCGTACTTAAATATGGAACTAACCATTCCAATTTTCGCTGTCTCTTATACACATCTCCGAGCCACGAGACCT
+
BBCCBFBCCBBCGFGGGGGGGGGHHHHGGHHGHGCFGHHHFHHHFCEGE?EBBFHGGGHGFHFGGGGHFEGEGFFCEEGEEE2FGHHHFHHHGBFGCGGGCCDFHHFFFFGHHFEGGDEDFHGGEGDGH22BGGHBD>>BCHFF/<C/CG
@M02034:409:000000000-BFKT7:1:2108:21978:17915 1:N:0:31
AAAGTCGAGGTGCCTAAAGTGGCAACCCAGCTGTCTGGTGGTGTAGAGCTTCCTGTAGCCGCATGGCGTTCGTACTTAAATATGGAACTAACCATTCCAATTTTCGCTGTCTCTTATACACATCTCCGAGCCCACGAGACCTCTCTACAT
+
CCCCCFCCCCABGGGGGGGGGGGHHHHGGHGFCFFFGHHFGGGHEHHHGHHHHHHHGFHHGG?FGHGEEEGGGHGHHGF3FFGHG3GGHEHHHFHHHFHHGHHHGFGGGGFHFHHFHGFHFEFBGFHEGCCDGCFGCGDDGH1FFDFHBD
@M02034:409:000000000-BFKT7:1:2108:3121:17916 1:N:0:31
AAAGTCGAGGTGCCTAAAGTGGCAACCCAGACTCCTCCGTCGGTTGGTGGTGTAGAGCTTCCTGTAGCCGCATGGCGTTCGTACTTAAATATGGAACTAACCATTCCAATTTTCGCTGTCTCTTATACACATCTCCGAGCCCACGAGACC
+
BBCCBFBCCCABGGGGGGGGGGGHHHHGGHHGHHHHHHGGHGGGFGGGGGEFGHHHHHHHHHHHHHHHHGGGGGHGGGGGGFHHHHGGHHHHHHHGGHGGHHHHHHHGHHHHHHGGGGFGHHHHGHHHGHFHFHGHGCFCDGHGGGGGGF
@M02034:409:000000000-BFKT7:1:2108:26836:17916 1:N:0:31
AAAGTCGAGGTGCCTAAAGTGGCAACCCAGACTGTTCAGGGTGTAAGGCTTCCTGTAGCCGCATGGCGTTCGTACTTAAATA
+
AABBBFBBB@AAGGGFGGGGGGGGHHHGGCGFGC3FGDG32BFF3FFBB3F23BFFDF531E0EE1C01>F1E2?14@@34B
@M02034:409:000000000-BFKT7:1:2108:26854:17917 1:N:0:31
AAAGTCGAGGTGCCTAAAGTGGCAACCCAGACTGTTCAGGGTGTAAGGCTTCCTGTAGCCGCATGGCGTTCGTACTTAAATATGGAACTAACCATTCCAATTTTCGCTGTCTCTTATACACATCTCCGAGCCCACGAGACCTCTCTACAT
+
AACCCFCCCCAAGGGGGGGGGGGHHHHGGHHGHHHHHHHFFGGGHGHGGHHCFFHHBF5BEGCEGHFGEEFEEG1GHGHGHFHHH3GGHBEG1FGFGEGHHEFHFEGFEGEHFHHGHFDDFHG34BGD?C@DFEFCCFAAFHHBGDGHDF
@M02034:409:000000000-BFKT7:1:2108:27680:17922 1:N:0:31
AAAGTCGAGGTGCCTAAAGTGGCAACCCAGACTCAGCAGAAGGTTGGTGGTGTAGAGCTTCCTGTAGCCG
+
AA11>D1ADDA?BEEGCF1G1GE0BG0E00FF1B111B0G010FECE/BE/BABG2ADFFG1BBFFD21A
@M02034:409:000000000-BFKT7:1:2108:3210:17924 1:N:0:31
AAAGTCGAGGTGCCTAAAGTGGCAACCCAGACTAATAAGAATGTTGGTGGTGTAGAGCTTCCTGTAGCCGCATGGCGTTCGTACTTAAATATGGAACTAACCATTCCAATTTTCGCTGTCTCTTATACACATCTCCGAGCCCACGAGACC
+
ABBBAFBBBBAAGGGGGGGGFFGGGHHGGHHGHHHHHGHHFHHDGGHFFGBFGFHGHHHHHHHHGHGEBAEEEGHFEEEGEFFHHHHGHHHHHHBGEGFGFGFHGHEFHHHHHHGEGGFFHGHHHHF4?GHHFGFDGGG?DGHGCCGG<?
@M02034:409:000000000-BFKT7:1:2108:8077:17931 1:N:0:31
AAAGTCGAGGTGCCTAAAGTGGCAACCCAGACTAAGAATCAGGTTGGTGGTGTAGAGCTTCCTGTAGCCGCATGGCGTTCGTACTTAAATATGGAACTAACCATTCCAATTTTCGCTGTCTCTTATACACATCTCGAGCCCACGAGACCT
+
BBBBBFBABBABGGGGFGGFGGGHGHHGGHHGHHHHGHHHHHHHHHGEFGEFHGHGHHHHHHGHHHHHHGGGGGHGGEGGGGHHHHHHGHHHHHFFHHHHHHHHHHHGHHHHHFGGGGGGHHHHFHFHHHHHHHHHFGGFEHFGCGFGGH
@M02034:409:000000000-BFKT7:1:2108:9751:17935 1:N:0:31
AAAGTCGAGGTGCCTAAAGTGGCAACCCAGACTAATACTCATGTTGGTGGTGTAGAGCTTCCTGTAGCCGCATGGCGTTCGTACTTAAATATGGAACTAACCATTCCAATTTTCGCTGTCTCTTATACACATCTCCGAGCCCACGAGAC
+
BABCCFCCCBCCGGGGGGGFGGGHHHHGGHHGHF3GFHHGDDFGHHHFGGEFGHHGHHHHHHHHHHHHHGGGGGHHGGGGGGHHHHHHHHHHHGGHGHHGHHHHHHGHHHHHHHGGGGGGHGHHHHHHGHHHHHFFG@?@GFHGGGGGG
@M02034:409:000000000-BFKT7:1:2108:15253:17937 1:N:0:31
AAGTCGAGGTGCCTAAAGTGGCAACCCAGACTAATAATCATGTTGGTGGTGTAGAGCTTCCTGTAGCCGCATGGCGTTCGTACTTAAATATGGAACTAACCATTCCAATTTTCGCTGTCTCTTATACACATCTCCGAGCCCACGAGACCT
+
BBAABABDBAACGGGGGGEGGGHHHHGGEHFGGHHHHHHHHHHHHHEFGEFHHHGHHHHGHHHHHHHHE?EEEHFEEEFGEHHHHHHGHHHHHHHHHHHHHHHHHHEHGGHHFEEEGEGHGHHFGFHHHFHHHHFDGGGGGGGFGGGGEH
@M02034:409:000000000-BFKT7:1:2108:28465:17944 1:N:0:31
AAAGTCGAGGTGCCTAAAGTGGCAACCCAGACTCCTAATAATGTTGGTGGTGTAGAGCTTCCTGTAGCCGCATGGCGTTCGTACTTAAATATGGAACTAACCATTCCAATTTTCGCTGTCTCTTATACACATCTCCGAGCCCACGAGACC
+
BAABCFBCB@BBGGGGGGGGGGGHHHHGGGHGHHGHHCHHHGHHGHHGGGGFHHHGHHHHHFHHHHHGHGEGGGHGGGEGFGHHHHHHGGHHHFHFHHHHGHHHHFHHHGHHHHGGGGGHHFHG?4FFFGBHGGHHG/BGGGHG/>CDGA
@M02034:409:000000000-BFKT7:1:2108:14571:17950 1:N:0:31
AAAGTCGAGGTGCCTAAAGTGGCAACCCAGACTACGAAGCAGGTTGGTGGTGTAGAGCTTCCTGTAGCCGCATGGCGTTCGTACTTAAATATGGAACTAACCATTCCAATTTTCGCTGTCTCTTATACACATCTACGAGCCCACGAGAC
+
BBBCBFBBCCABGGGGGGGFGGGHHHHGGGHDFGFEFEDEFGHHHHCAFFEFFDGFFDHHGHHHHFGFEFGEGGHFFGGGFEFEGGHHEGFGFHB?GGHHFC3FFFHDDGFHHEFGGF/BFGGHBHHFGGHFHHHFE?FGG/=/</@DC
@M02034:409:000000000-BFKT7:1:2108:26480:17957 1:N:0:31
AAAGTCGAGGTGCCTAAAGTGGCAACCCAGACTGTTGGTGGGGTAGATCTTCCTGTAGCCGC
+
CCDCCFBCCCCBGGGGGGGGGGGHHHHGGHHGH33A322AA2AEAF5D55D5DFGB5D5FEG
@M02034:409:000000000-BFKT7:1:2108:14519:17961 1:N:0:31
AAAGTCGAGGTGCCTAAAGTGGCAACCCAGACTCAGGAGAAGGTTGGTGGTGTAGAGCTTCCTGTAGCCGCATGGCGTTCGTACTTAAATATGGAACTAACCATTCCAATTTTCGCTGTCTCTTATACACATCTCCGAGCCCACGAGACC
+
B@BBBFBBBBBBGGGGGGGFGGGHHHHGGHHGHHHHGFFHHHHHGHGGFGEFGHHHHHHHHHHHHHHGHGGEGGHHGGGGGFHHHHFGHHHHHHGHHHHHHFGGHHHHHGHHHFGGGCEFGHGHEHHHHHGFFHHGGC/CGEFGGCFGGE
@M02034:409:000000000-BFKT7:1:2108:28431:17964 1:N:0:31
AAAGTCGAGGTGCCTAAAGTGGCAACCCAGAATACTGGTGGTGTAGAGCTTCCTGTAGCCGCATGGCGTTCGTACTTAAATATGGAACTAACCATTCCAATTTTCGCTGTCTCTTATACACATCTCCGAGCCCACGAGACCTCTCTACAT
+
BABBBFBBDDAAGGGGGGGGGGGGFHHGGHHHHHHHHHHHGGGHGHHHGHHHHHHHHHHHGEEFEGGEEGGA?FGGHHHHHHHHHEFFHHHHHHGGGHFHHGHHHGGGGGGHHGHHHHGHHHHHHHHGGGGDGHGDBCD//@GFHHHGHF
@M02034:409:000000000-BFKT7:1:2108:26499:17966 1:N:0:31
AAAGTCGAGGTGCCTAAAGTGGCAACCCAGACTGTTGGTGGTGTAGATCTTCCTGTAGCCGCATGGCGTTCGTACTTAAATATGGAACTAACCATTCCAATTTTCGCTGTCTCTTATACACATCTCCGAGCCCACGAGACCT
+
>3AA>DAADBABGGGG4GGAFFFHFEGGGHHGFHGGFHGGGGGGFGFHBGGHGHHGHGFGEAAEEHCEGFGEE2EABGF3GGFGHF3B3@GG133FF444BGHF@E//>E3G4B?4G4FD33B3BG3</<CG/?<>/<?//?
@M02034:409:000000000-BFKT7:1:2108:27309:17979 1:N:0:31
AAAGTCGAGGTGCCTAAAGTGGCAACCCAGACTGATACGAAGGTTGGTGGTGTAGAGCTTCCTGTAGCCGCATGGCGTTCGTACTTAAATATGGAACTAACCATTCCAATTTTCGCTGTCTCTTATACACATCTCCGAGCCCACGAGACC
+
BBBBBFBBBDBAGGGGGGGDGGGHGHHGGHHGHHHHHHGGHGGHHHGEFGGFGHHHGHHHHHHHHHHHHGGFGGHHGEEGGGGHHHFGHHGHHHHHGHHHEHFHHHHHHHHHHHGGGGGHHHHHHHGFHHFHFHGFGGGGGEGGGCGGGG
@M02034:409:000000000-BFKT7:1:2108:23036:17985 1:N:0:31
AAAGTCGAGGTGCCTAAAGTGGCAACCCAGACTGGGGTTGGGGTTGGTGGTGTAGAGCTTCCTGTAGCCGCATGGCGTTCGTACTTAAATATGGAACTAACCATTCCAATTTTCGCTGTCTCTTATACACATCTCCGAGCCCACGAGACC
+
AABBBFBBBBABGGGGGGGGGFGFHHHFGHHGHHHHGBEECGGGEFGFFGEFGHHHHHHHGFHGHHHGHGGGGGHHGGGGGGHGHHGGHHFGFGGHFHHGHHFCHHFGHHHHHHGGGGFFFDGHFHFFDGHHHFGHGGGGGGHGGGFDGC
@M02034:409:000000000-BFKT7:1:2108:18045:17988 1:N:0:31
AAAGTCGAGGTGCCTAAAGTGGCAACCCAGACTAATACTAATGTTGGTGGTGTAGAGCTTCCTGTAGCCGCATGGCGTTCGTACTTAAATATGGAACTAACCATTCCAATTTTCGCTGTCTCTTATACACATCTCCGAGCCCACGAGACC
+
CBCCCFBCCDCCGGGGGGGGGGGHHHHGGHHGHGDGFBGHGGHHHHHFGGFFHHHHHHHHHHHHHHHFHEGGGGHHGGGGGGHHHHHFHHHHHHHHGHGHHHHHHHHHHHHHHHGGGGGHHHHHHHHHHHHGHHHHGGGGGGHGGGGGGA
@M02034:409:000000000-BFKT7:1:2108:10079:17991 1:N:0:31
AAAGTCGAGGTGCCTAAAGTGGCAACCCAGACTAATAATCAGGTTGGTGGTGTAGAGCTTCCTGTAGCCGCATGGCGTTCGTACTTAAATATGGAACTAACCATTCCAATTTTCGCTGTCTCTTATACACATCTCCGAGCCCACGAGACC
+
AABCBFBBBBBCGGGGGGGFGGGHHHHGGHHGHHGHHGHHFHHBGHGEFGEFGFGDFFHHFHHHHFHFFGGEEGHEGGGGGFGGHHHFFHHHGHDDGHHFFA3GHFFBHHHHHFGGGGGGHHHFFHHHGGFHGHGEGFGGGGHGGGGGGA
@M02034:409:000000000-BFKT7:1:2108:12273:17993 1:N:0:31
AAAGTCGAGGTGCCTAAAGTGGCAACCCAGACTGGGGTGGGGGTTGGTGGTGTAGAGCTTCCTGTAGCCGCATGGCGTTCGTACTTAAATATGGAACTAACCATTCCAATTTTCGCTGTCTCTTATACACATCTCCGAGCCCACGAGAC
+
CBCCCFCCCCCCGGGGGGGGGGGHHHHGGHHGHHHHGEEEGGGGGGGGFGEFGGHFHHFHHHHHGHHGHGGCGGHHGFGGGGFHHHHFHHHHHHBEGFHGGHFFGHHFHHHHHEGGGGDGHHGHBGHFFFHHHHHGDCFGGFFFGGGGD
@M02034:409:000000000-BFKT7:1:2108:20297:17995 1:N:0:31
AAAGTCGAGGTGCCTAAAGTGGCAACCCAGACTGCTGGTGGTCCTGAGCTTCCTGTAGCCGCATGGCGTTCGTACTTAAATATGGAACTAACCATTCCAATTTTCGCTGTCTCTTATACACATCTCCGAGCCCACGAGACCTCTCTACAT
+
BBBBBFBBBBBBGGGGGCGGEGGGFHHGFHHGHHGHHHHHGGHHHHHHHHHHHHHHHHHGFGEEGGHGFGGGEBEGHFGGGGHHH3FFHHHHHGCGGHHHHHGHHGGGGGHHFHHGHHHHHHHHHFFEDDGGGHGGGGFDGHHHHHHHHH
@M02034:409:000000000-BFKT7:1:2108:20319:17999 1:N:0:31
AAAGTCGAGGTGCCTAAAGTGGCAACCCAGACTGCTGGTGGTCCTGAGCTTCCTGTAGCCGCATGGCGTTCGTACTTAAATATGGAACTAACCATTCCAATTTTCGCTGTCTCTTATACACATCTCCGAGCCCACGAGACCTCTCTACAT
+
ABBAADA3D2A4BGF54GFFDEFHHHHGGHHGGHGCCBGF2EFCHHFEBDFHHHHHHHHHGGAEEHFEEGGGG2?GHGG3FDGBDBFGHH3GHGHHFF44BEGFFGGGEE3GFHFEGHFEH3F3GGFECCGGGGGGC/CE?<1<CG1<1?
@M02034:409:000000000-BFKT7:1:2108:2932:18000 1:N:0:31
AAAGTCGAGGTGCCTAAAGTGGCAACCCAGA
+
CCCCCFBBCCCCGGGGGGGGGGGHHHHGGHA
@M02034:409:000000000-BFKT7:1:2108:5165:18013 1:N:0:31
AAAGTCGAGGTGCCTAAAGTGGCAACCCAGACTTCTCCTGCTGTTGGTGGTGTAGAGCTTCCTGTAGCCGCATGGCGTTCGTACTTAAATATGGAACTAACCATTCCAATTTTCGCTGTCTCTTATACACATCTCCGAGCCCACGAGACC
+
BCBCAFBBBDAAGGGGGGGFGGGHHHHGGHHGHHGHHHHHHHHHFGHEFGAFHFHGHFHHHHHHHHHGHGGGGGHFGGGGGGHHHHHHHHHHHHHFFGFHFHBGGGHFFGHHHFGGGGEFHHHHGHGHHBFGGFB?FDGGGGHGGGGGFF
@M02034:409:000000000-BFKT7:1:2108:6494:18013 1:N:0:31
AAAGTCGAGGTGCCTAAAGTGGCAACCCAGA
+
BBABBFBBBBBBGGGGGGGGGGGHHHHGGHH
@M02034:409:000000000-BFKT7:1:2108:4702:18014 1:N:0:31
AAAGTCGAGGTGCCTAAAGTGGCAACCCAGACTAATAATAAGGTTGGTGGTGTAGAGCTTCCTGTAGCCGCATGGCGTTCGTACTTAAATATGGAACTAACCATTCCAATTTTCGCTGTCTCTTATACACATCTCCGAGCCCACGAGACC
+
A3AABFBBBBAABGGF4FGGGFGFGHHEGGEFGBGFFGGHHHGHHFGEFFEFGHGHFHHHGGHHHHHFHGEEGGGHGGGGEEFHHHHHGHGGHHGHGHHGEHFHHFGGGHHHHDE/EEGHHFFHGFFFBFGHGHHFDDGGGGHGGGCGDF
@M02034:409:000000000-BFKT7:1:2108:12827:18020 1:N:0:31
AAAGTCGAGGTGCCTAAAGTGGCAACCCAGACTCCTACTGCGGTTGGTGGTGTAGAGCTTCCTGTAGCCGCATGGCGTTCGTACTTAAATATGGAACTAACCATTCCAATTTTCGCTGTCTCTTATACACATCTCCGAGCCCACGAGACC
+
BBBBBFBBBBABGGGGGFGEGCGFHGFEGFGGFHHHFFEGH?EEFGGAFAEFEBG5G53GHHGFGEFHH?EEEFCAF>E1FE2GGGFF3FGHHFFHFCFFBGHFGHHH4BGHHH?DGDFB3BFG3B3?322?GFF2/BDG?ACEFG/AFE
@M02034:409:000000000-BFKT7:1:2108:8825:18029 1:N:0:31
AAAGTCGAGGTGCCTAAAGTGGCAACCCAGACTCAGAATAATGTTGGTGGTGTAGAGCTTCCTGTAGCCGCATGGCGTTCGTACTTAAATATGGAACTAACCATTCCAATTTTCGCTGTCTCTTATACACATCTCCGAGCCCACGAGAC
+
ABAAAFBBCCCCGGGGGGGFGGGHHHHGGHHGHBF3GHGHDGHGHHHFFGEFGFHHHHHHHHHHHHHGHGGGGGHGGGGGGFFHHHHHHHHHHHGHHHFFFFFGHHEFHHHHHHGGGGFFHGHHHHGHEHFHHGHFGGGGFEHGGGGGG
@M02034:409:000000000-BFKT7:1:2108:7358:18035 1:N:0:31
AAAGTCGAGGTGCCTAAAGTGGCAACCCAGACTGCTGGTACTGTTGGTGGTGTAGAGCTTCCTGTAGCCGCATGGCGTTCGTACTTAAATATGGAACTAACCATTCCAATTTTCGCTGTCTCTTATACACATCTCCGAGCCCACGAGACC
+
CBCCCFBBCCABGGGGGGGGGGGHHHHGGHHGHHHHHHGHHHHHHHHEFGEFFGHHHHHHHHHHHHHHHEGFGGHHGGGGGFHGHHHFHHHHHHHGFHFGFHGHHHHHHHHHHFEDGGGFHHHHHHGHGHFHGHHHGCGGGGHGGGGGGF
@M02034:409:000000000-BFKT7:1:2108:9540:18037 1:N:0:31
AAAGTCGAGGTGCCTAAAGTGGCAACCCAGACTGGGGGGGGTGTTGGTGGTGTAGAGCTTCCTGTAGCCGCATGGCGTTCGTACTTAAATATGGAACTAACCATTCCAATTTTCGCTGTCTCTTATACACATCTCCGAGCCCACGAGACC
+
CCCCCFCCCCCCGFGGGGGGGGGHHHHGGHGGHHHGGGGGFFFFFFFDEFAEEFFFFFFFFFFFFFFFFFFFFFFFFFFFFFFFFFFFFFFFFFFFFFFFFFFFFFFFFFFFFFFFFFFFFFFFBFFFFFEFFFFFFFFFFFFFFFFFFE
@M02034:409:000000000-BFKT7:1:2108:3715:18037 1:N:0:31
AAAGTCGAGGTGCCTAAAGTGGCAACCCAGACTAATGGTGGTAAGGAGCTTCCTGTAGCCGCATGGCGTTCGTACTTAAATATGGAACTAACCATTCCAATTTTCGCTGTCTCTTATACACATCTCCGAGCCCACGAGACCTCTCTACAT
+
ABBAAFABBBBBFGGGEGGFFGGHHHFFEGHGHHHHHHFGGGHFFGFGEHHFFHHHHHHGEEEGGHGGGGGEEFGHH4FFGHHFF@GHHFHHHFGHGFFFHGHHHGFGGGGHHHHFHHGFBFGHHHGGGGGGFFE@/>CCFGGHCFHHHF
@M02034:409:000000000-BFKT7:1:2108:25865:18038 1:N:0:31
AAAGTCGAGGTGCCTAAAGTGGCAACCCAGACTGCGGGGGGGGTTGGTGGGGTAGAGCTTCCTGTAGCCGCATGGCGTTCGTACTTAAA
+
ABABAFBBBDA>BFGGGBFGGGGCFFH?FDGGFFFEEGGGGGFF?FF9AF-;;AEFFBFFFFFFBFFB/:@AFFF?BDF?DDFAEFFFF
@M02034:409:000000000-BFKT7:1:2108:18155:18039 1:N:0:31
AAAGTCGAGGTGCCTAAAGTGGCAACCCAGACTCAGATTCATGTTGGT
+
AA?1AFAA?D>AFGGGFGGGFFFHHHHG00ABG11A121DF22DD2/B
@M02034:409:000000000-BFKT7:1:2108:6493:18040 1:N:0:31
AAAGTCGAGGTGCCTAAAGTGGCAACCCAGTTGTTGGGTGGTGTAGAGCTTCCTGTAGCCGCATGGCGTTCGTACTTAAATATGGAACTAACCATTCCAATTTTCGCTGTCTCTTATACACATCTCCGAGCCCACGAGACCTCTCTACAT
+
CCCCCFCCCCBCGGGGGGGGGGGHHHHGGHGFGFGHHGGGGFFHBHFHGHHHFGHGFGFFEE0EFHBE?EFAEEEHHFFGHFFFF3FGG3GFCFHHHFHHGHHHBEGGGGFHBEHHHFFGHEB3F?FAC/B@FAC>BDGGEHHHHGGFHF
@M02034:409:000000000-BFKT7:1:2108:16183:18041 1:N:0:31
AAAGTCGAGGTGCCTAAAGTGGCAACCCAGACTGGTGCGGGTGTTGGTGGTGTAGAGCTTCCTGTAGCCGCATGGCGTTCGTACTTAAATATGGAACTAACCATTCCAATTTTCGCTGTCTCTTATACACATCTCCGAGCCCACGAGAC
+
CCCCCFCCCCCCGGGGGGGGGGGHHHHGGHGGHFCGF3E220AEEGHEF?EFGFGF5AFGDGHGGDHFEEG@EGAA@EEGGGFFCFGEFGHDGF3BBGHHGF3FGFHBDGGHHB<FFDEHHHHHGGFGDG2=FGHB/<A@GF/?CFC?D
@M02034:409:000000000-BFKT7:1:2108:18137:18046 1:N:0:31
AAAGTCGAGGTGCCTAAAGTGGCAACCCAGACTCAGAATCATGTTGGTGGTGTAGAGCTTCCTGTAGCCGCATGGCGTTCGTACTTAAATATGGAACTAACCATTCCAATTTTCGCTGTCTCTTATACACATCTCCGAGCCCACGAGACC
+
ABBBAFABBBBBGGGGFGGFEFFHHHHGGHHGGFF33AF5E5DGGB2EFEGFEGHFGHHHHHHHHEHGHFG?EGFHGGGGGG2FGFF3@FGFBBFEEGG3FH3FGHHH4FGGHF/EFGAFFFGFFG4GBEHHHHHE/<<@DFHGCGGGDF
@M02034:409:000000000-BFKT7:1:2108:16166:18047 1:N:0:31
AAAGTCGAGGTGCCTAAAGTGGCAACCCAGACTGGTGCTGGTGTTG
+
AABCAFBCCBCCGGGGGGGGGGGHHHHGGH2BGH2F233DGHHH?G
@M02034:409:000000000-BFKT7:1:2108:19645:18051 1:N:0:31
AAAGTCGAGGTGCCTAAAGTGGCAACCCAGACTAAGCATAATGTTGGTGGTGTAGAGCTTCCTGTAGCCGCATGGCGTTCGTACTTAAATATGGAACTAACCATTCCAATTTTCGCTGTCTCTTATACACATCTCCGAGCCCACGAGACC
+
BBABAFABCBBBGGGGGGGGFGGHHHHGGHGFHHHGHHHHHHHHHHHEEGAFFFGFGGGHFGHHGHFFFFGEEEHCE?EFEEHGHHHHHHHHFG3@GGHH31@F3GGFHHGHHGGGGGEHHHDFGFHHFGHHHHH2B@@CDGCFCFGDGA
@M02034:409:000000000-BFKT7:1:2108:13984:18057 1:N:0:31
AAAGTCGAGGTGCCTAAAGTGGCAACCCAGACTGGGATGGGGGTTGGTGGTGTAGAGCTTCCTGTAGCCGCATGGCGTTCGTACTTAAATATGGAACTAACCATTCCAATTTTCGCTGTCTCTTATACACATCTCCGAGCCCACGAGACC
+
CCCCCFCCCBCBGGGGGGGGGGGHHHHGGHHGHHHHHHGGGGGEFGGEFGGFGFHHGFGHHHHHHHHHHFGGGGHGGGGGGEGHHHHHHHHHHHHHFHHGHHFHHHHHHHHHHGGGGGEHFFHHFHHHHHHHHHHFGCGGDGHGGGGGGG
@M02034:409:000000000-BFKT7:1:2108:4443:18066 1:N:0:31
AAAGTCGAGGTGCCTAAAGTGGCAACCCAGACTAAGGGTGGTAATGAGCTTCCTGTAGCCGCATGGCGTTCGTACTTAAATATGGAACTAACCATTCCAATTTTCGCTGTCTCTTATACACATCTCCGAGCCCACGAGACCTCTCTAC
+
CBCCCFBCCCBCGGGGCGGGGGGHHHHGGHHGHFFFGHGFGGFBEHGHHHHHHHHHGHHHGGFFGHFGGGGGGEHHHHHHHHHHHHHHHGGHHHHHHHHGGHHHHGGGGGHHHHHHHHHFGHGHHHHGCGGGGHGG@<EAGHBBCG1D
@M02034:409:000000000-BFKT7:1:2108:2520:18075 1:N:0:31
AAAGTCGAGGTGCCTAAAGTGGCAACCCAGACTTGGGCTGGGGTTGGTGGTGTAGAGCTTCCTGTAGCCGCATGGCGTTCGTACTTAAATATGGAACTAACCATTCCAATTTTCGCTGTCTCTTATACACATCTCCGAGCCCACGAGACC
+
AABCAFBAB@ABGGGGGGGFFGGHHHHGGHHGHHHHGHHGGGGFGGGEFFEFGHHHHGHHHHHHHHHHHEGEGGHHGGGGGGHHHHHHHHHHHHFFFGFGGHFHFHGHHHHHHHFFGGGFHGGHHHGHFGFGGGDFE/@CFFHGGGGGGE
@M02034:409:000000000-BFKT7:1:2108:3123:18079 1:N:0:31
AAAGTCGAGGTGCCTAAAGTGGCAACCCAGACTTGTAATCAGGTTGGTGGTGTAGAGCTTCCTGTAGCCGCATGGCGTTCGTACTTAAATATGGAACTAACCATTCCAATTTTCGCTGTCTCTTATACACATCTCCGAGCCCACGAGACC
+
AABB>DABCBBBGGGGGGGGFGGHHHHGGHHGHHGHHHHHFFHFDFFEFGFGFGHHHGHHHHHHFGGGHGGGGGHHGGGGGGHHHHHFGHHHHGFFGHFFGGBHHFFFHHHHHHGGGGGHHHHHFHGHFHGHGHHGGGGGGGHGGFGDGE
@M02034:409:000000000-BFKT7:1:2108:5494:18081 1:N:0:31
AAAGTCGAGGTGCCTAAAGTGGCAACCCAGACTTCTACTGCGGTTGGTGGTGTAGAGCTTCCTGTAGCCGCATGGCGTTCGTACTTAAATATGGAACTAACCATTCCAATTTTCGCTTCTCTTATACACATCTCCGAGCCCACGAGACCT
+
AAA>AD1>>DAAFGGGGGGG11AAAAGGGGAFGHFGDDB11E/EFAEAFEAFHHGHHBGGH1FDBGHHHC>EEEGGCEEEG?BGHHFBFFDGHDFBFHFHHHHHHHHD2FDGHGEFEHABGFFFDFGGFFCGHHHGGGGGGEF?CGGG.G
@M02034:409:000000000-BFKT7:1:2108:12005:18089 1:N:0:31
AAAGTCGAGGTGCCTAAAGTGGCAACCCAGACTAATAAGAATGTTGGTGGTGTAGAGCTTCCTGTAGCCGCATGGCGTTCGTACTTAAATATGGAACTAACCATTCCAATTTTCGCTGTCTCTTATACACATCTCCGAGCCCACGAGACC
+
BABCCFCCCDABGGGGGGGGGGGHHHHGGHHGHHHHHHHHHHHHHHHEFGEFBGHHHHHHHHHHHHHHHGGGGGGGGGGGGGGHHHHHHHHHHGFFHHHHHGFHHHHGHHHHHHGGGGEHHHHHHHHHGEGHHHHFGGGGGGHGGGGGGF
@M02034:409:000000000-BFKT7:1:2108:9833:18094 1:N:0:31
AAAGTCGAGGTGCCTAAAGTGGCAACCCAGACTAATAATAAGGTTGGTGGTGTAGAGCTTCCTGTAGCCGCATGGCGTTCGTACTTAAATATGGAACTAACCATTCCAATTTTCGCTGTCTCTTATACACATCTCCGAGCCCACGAGACC
+
BBBBBFBBBBABGGGGGGGGGGGHHHHGGHHGHHHHHHGHHHHHHHGFGGEFGHHGHHHHHHHHHHHHHGGGGGHHGGGGFFHHHHHHHHHHHHFFFHHHHHHHHHGHHGGHHHGGGGGGHHHHGHHHGHHHGHHGGGFGGGHGGGGGGE
@M02034:409:000000000-BFKT7:1:2108:6423:18097 1:N:0:31
AAAGTCGAGGTGCCTAAAGTGGCAACCCAGCGGGATGGTGGTGTAGAGCTTCCTGTAGCCGCATGGCGTTCGTACTTAAATATGGAACTAACCATTCCAATTTTCGCTGTCTCTTATACACATCTCCGAGCCCACGAGACCTCTCTACAT
+
AABCBFCCCCAAGGGGGGGGGGGHHHHGGGHGGCGGGGHHGGEHFHHHHHHHHHHHGHHHGGGGGHHGFGGGGHHHHGHHHHHHHGFHHHHHGHGHHHHHGFHHHGGGGGHHHHHHHHHHGHHHHHHGGGGGGHGGGGGGGGHHHHHHGF
@M02034:409:000000000-BFKT7:1:2108:6315:18104 1:N:0:31
AAAGTCGAGGTGCCTAAAGTGGCAACCCAGACTAGGGGTGGGGTAGAGCTTCCTGTAGCCGCATGGCGTTCGTACTTAAATATGGAACTAACCATTCCAATTTTCGCTGTCTCTTATACACATCTCCGAGCCCACGAGACCTCTCTACAT
+
AAAAAFBBBB2AFGFGGGGG5FFGFHGGCGFFHHGFHGFCCE?1EFHFHGHHHHHHFFBAEGCGEAFEEEGGGCGGHHF3FFGHGFHHH33BGHGHFGGFFHEHFEEGGGHHFDH1FGGFHFHFHGF?/BCCFGEDG/AAFCFEHHHF<>
@M02034:409:000000000-BFKT7:1:2108:15108:18106 1:N:0:31
AAAGTCGAGGTGCCTAAAGTGGCAACCCAGACTAATAAGAATGTTGGTGGTGTAGAGCTTCCTGTAGCCGCATGGCGTTCGTACTTAAATATGGAACTAACCATTCCAATTTTCGCTGTCTCTTATACACATCTCCGAGCCCACGAGACC
+
AACCBFCCCCAAGGGGGFGGGGGHHHHGGHHGHHHGGGHFFGHGHFHGFGGFAFGEHFHHEHHHHGHGHFGFGGHFGFGGFEFHHHHHHHHHHH3@GHHHGEFFGGFFHGHHHHFGGGFHHHHHGGFFGFHFHFHFGGGGGGFADFCD?<
@M02034:409:000000000-BFKT7:1:2108:17407:18106 1:N:0:31
AAAGTCGAGGTGCCTAAAGTGGCAACCCAGACTAAGAATAATGTTGGTGGTGTAGAGCTTCCTGTAGCCGCATGGCGTTCGTACTTAAATATGGAACTAACCATTCCAATTTCGCTGTCTCTTATACACATCTCCGAGCCCACGAGACCT
+
A?AAAFAADDAAGGGFFGGGGGG0GGFFFHHGHGHHFFGFHHHHHBGEEEGFGFHBHBFGHHHHGHEHHGECGGHFC>EEF/EGHHHHFHHFFDFGGFFHGEGF>EGFGGGHHFEGC/GGHHH1B>FHHBFHFHGGGGGGCHGCGGGGGH
@M02034:409:000000000-BFKT7:1:2108:20374:18110 1:N:0:31
AAAGTCGAGGTGCCTAAAGTGGCAACCCAGACTGGGCAGGGGGTTTGTGGTGTAGAGCTTCCTGTAGCCGCATGGCGTTCGTACTTAAATATGGAACTAACCATTCCAATTTTCGCTGTCTCTTATACACATCTCCGAGCCCACGAGACC
+
CCCCCFCBCBAAGGGFGGGGGGGHHHHGGHHGGHHHGHGGGGGEFGGFHGFCGHHGHGFHHGHHHHHHHG@FGGGGGGGGEE2GGHDGGGGHHHHHGHHFHHHHHHHFHHHHHHGGGDA<GHHHHHGHFFFHFGGGGFGCGGHGGGGDFG
@M02034:409:000000000-BFKT7:1:2108:3597:18110 1:N:0:31
AAAGTCGAGGTGCCTAAAGTGGCAACCCAGACTGGGGTTGGGGTTGGTGGTGTAGAGCTTCCTGTAGCCGCATGGCGTTCGTACTTAAATATGGAACTAACCATTCCAATTTTCGCTGTCTCTTATACACATCTCCGAGCCCACGAGACC
+
AABB3DAADDABFGGGGAFFGFGFFHFEGHHGHGHFGEEEE?FEFGGEGGGGFFHHHHHHHHHFHHHHGGCEGGHGGGGEGGHHGHG3FFFGHHFFFFFBGHBGHHHFHGHHHHGDGAB1FGGHFHFGFH1GFGF1</C/DFFFG?CGC<
@M02034:409:000000000-BFKT7:1:2108:6289:18116 1:N:0:31
AAAGTCGAGGTGCCTAAAGTGGCAACCCAGACTAGGGGTGGGGTAGAGCTTCCTGTAGCCGCATGGCGTTCGTACTTAAATATGGAACTAACCATTCCAATTTTCGCTGTCTCTTATACACATCTCCGAGCCCACGAGACCTCTCTACA
+
BBBB3FBB3DBBGGGGFGGFGGGH4FFEFC2FHBGHHGGGGG?EE15FGFHHGHGHGGHHGGEGGFFGEEGGD1FGHFFGGHHHF33B3EGHGHEHHHHHFGHHFGFGGDHHFFHHFHFHHHFFBGFF/B@CFGGC/>A?FHHHHGHGF
@M02034:409:000000000-BFKT7:1:2108:23781:18117 1:N:0:31
AAAGTCGAGGTGCCTAAAGTGGCAACCCAGAAGTATGGTGGTGTAGAGCTTCCTGTAGCCGCATGGCGTTCGTACTTAAATATGGAACTAACCATTCCAATTTTCGCTGTCTCTTATACACATCTCCGAGCCCACGAGACCTCTCTACA
+
CCCCCFCCCCBCGGGGFGGGGGGHHHHGGHH3B5DFECAA2EFHFHDF5AGDBDGE5D5AEG?AEFAEA>FEG2??GF33BB@433B3CBG@1@FFH4GHDEEH@>EEDFDH44D4DD4B3BF3EEGDEC@BFAFC/BDGGHHFHFBDD
@M02034:409:000000000-BFKT7:1:2108:21193:18118 1:N:0:31
AAAGTCGAGGTGCCTAAAGTGGCAACCCAGACTGGTAAGGGGGTTGGTGGTGTAGAGCTTCCTGTAGCCGCATGGCGTTCGTACTTAAATATGGAACTAACCATTCCAATTTTCGCTGTCTCTTATACACATCTCCGAGCCCACGAGACC
+
AAAABFBAD@AAFGGCGGGGGGFFBEGACGHEFHH5DFBCFE?EFEGEEEBBGFGFEFHHGCGFBG5FFFGGGFHFFEGEE>BFGHFFHFFHGF33?FB3FFHHFHGDGGHHHGDGGFDFFFGHFDDGHHFFFEHFG?CCGEHA@-@A?A
@M02034:409:000000000-BFKT7:1:2108:17425:18119 1:N:0:31
AAAGTCGAGGTGCCTAAAGTGGCAACCCAGACTAAGAATAATGTTGGTGGTGTAGAGCTTCCTGTAGCCGCATGGCGTTCGTACTTAAATATGGAACTAACCATTCCAATTTCGCTGTCTCTTATACACATCTCCGAGCCCACGAGACCT
+
AABBADAABBABGGGGGGGFGGGHHHHGGHHGHHHBGHHHHGHAGHGECEEFFHHGHHHHHGHHGGHFHEFEGGHHGGFGGGHHHHHHHHHHHHGGGHHHFFFBFFGFHHHHHFEFEEGHHHHHH44GFFFHHHFGCF?DGGGGGGCGFF
@M02034:409:000000000-BFKT7:1:2108:18792:18130 1:N:0:31
AAAGTCGAGGTGCCTAAAGTGGCAACCCAGATTCCTGGTGGTGTAGAGCTTCCTGTAGCCGCATGGCGTTCGTACTTAAATATGGAACTAACCATTCCAATTTTCGCTGTCTCTTATACACATCTCCGAGCCCACGAGACCTCTCTACAT
+
AABBAFBABDAAGGGFFGGGGGGHGHHEGHHHHHGHHHGHGGGHGHGFGHHGHHHHGHHHFGAEEHAEEEGGEEFGHHHFHHHHH3BBGGHHHHHHHEFFGHHHHGEGGGHHHGHGHHEEGHGHGFHG/CGGFHGGGGGEFHHHFHGFFG
@M02034:409:000000000-BFKT7:1:2108:10222:18134 1:N:0:31
AAAGTCGAGGTGCCTAAAGTGGCAACCCAGACTGTTATGGGTGTAAGGCTTCCTGTAGCCGCATGGCGTTCGTACTTAAATATGGAACTAACCATTCCAATTTTCGCTGTCTCTTATACACATCTCCGAGCCCACGAGACCTCTCTACAT
+
CBCCCFBBCCCCGGGGGGGGGGGHHHHGGHHGHHHHHHHGHHGGGGHHHHHHHHHHHHHHGGGGGHFGGGGGGFEGHHHHHHHHHEHHFFHHHHHHHHHFGHHHHGGGFGHHHHHHHHHHHHHHHHHGGGFGGHGGGGGGFHHHHFHDHH
@M02034:409:000000000-BFKT7:1:2108:23557:18140 1:N:0:31
AAAGTCGAGGTGCCTAAAGTGGCAACCCAGGT
+
AABAAFBCBCAAGGGGGGGGGGGHHHHGGH2F
@M02034:409:000000000-BFKT7:1:2108:11137:18142 1:N:0:31
AAAGTCGAGGTGCCTAAAGTGGCAACCCAGACTAATAAGCAGGTTGGTGGTGTAGAGCTTCCTGTAGCCGCATGGCGTTCGTACTTAAATATGGAACTAACCATTCCAATTTTCGCTGTCTCTTATACACATCTCCGAGCCCACGAGAC
+
A?AA>BAA@AAAGGDGFGFGBFFGHHFGGHHGHHHHHHHH5GHBGCCBFFEFCBGHHHHGHBGHFFHEFEAEEGHHEEGEFGHHHHHFDGHFGH3BCFEGFGGEFHHHFFHHHGCDGGEBGGHHHHFHGEFGHFBG/CC?DGHGGGGFD
@M02034:409:000000000-BFKT7:1:2108:8825:18144 1:N:0:31
AAAGTCGAGGTGCCTAAAGTGGCAACCCAGGAGGTTGGTATGGTAGAGCTTCCTGTAGCCGCATGGCGTTCGTACTTAAATATGGAACTAACCATTCCAATTTTCGCTTCTCTTATACACATCTCCGAGCCCACGAGACCTCTCTACAT
+
BCBCCFCCCCAAGGGGGGGGGGGGHHHGGHGHGGEGHGGHHHHHGHHHGHHGHHGFFHFFEEAFGHGEEFGFFECGHHGEGHHHH3FGHFFFHHHHHHHHHHHHGGGGGFGGHHHHFHHHFHFGGDECGDDGHEGGGGGGHHFHHHHHH
@M02034:409:000000000-BFKT7:1:2108:19874:18148 1:N:0:31
AAAGTCGAGGTGCCTAAAGTGGCAACCCAGACTCAGCAGCAGGTTGGTGGTGTAGAGCTTCCTGTAGCCGCATGGCGTTCGTACTTAAATATGGAACTAACCATTCCAATTTTCGCTGTCTCTTATACACATCTCCGAGCCCACGAGACC
+
AAAA>DAABB244FGFBFGFGGGGHGFGGHHGHBGHCHCB2GABFFGEF1AF1AFFFGFF5EGFEGFGFGGGEFFHCGGGEE2GGF@BGB4FGBGBBFB33F33DDEBGHFHHBEEEE/3GHHGHBFG?GGFC?BFD@CCFEFFD?CG?F
@M02034:409:000000000-BFKT7:1:2108:16747:18152 1:N:0:31
AAAGTCGAGGTGCCTAAAGTGGCAACCCAGACTAAGGGTGGTGTAACTCTTCCTGTAGCCGCATGGCGTTCGTACTTAAATATGGTACTAACCATTCCAATTTTCGCTGTCTCTTATACACATCTCCGAGCCCACGAGACCTCTCTACAT
+
BBBBBFBAA>>AGGGGGGGGGGGHHHHGGHHGHHHHHHBFGGGHBAEHGFHDHHHGBFH3EE0EFFHE>EFFE2EGHH3B@GGHH4FFFEGGEGFHHGHGHFFHFEGGGGHH4GH4FGFGHBBBGGB/BCGGGHGCGGGGGGFFFHDFGF
@M02034:409:000000000-BFKT7:1:2108:12453:18153 1:N:0:31
AAAGTCGAGGTGCCTAAAGTGGCAACCCAGACTAAGGATAATGTTGGTGGTGTAGAGCTTCCTGTAGCCGCATGGCGTTCGTACTTAAATATGGAACTAACCATTCCAATTTTCGCTGTCTCTTATACACATCTCCGAGCCCACGAGACC
+
BCCBAFBCCCCCGGGGGGGFGGGHHHHGGHHGHFFGHGHHFGGGHFEFEGGE1EGDFFAGFGGHHEGBEEGCFGGAEB>FE>BFGGHFHGHFFH33FGFHC13F3B?4FHHHHEEEGD?FHGHHFHHHHHHGHHGHG/CC@FHEGGGGGF
@M02034:409:000000000-BFKT7:1:2108:25061:18161 1:N:0:31
AAAGTCGAGGTGCCTAAAGTGGCAACCCAGACTCAGCCTACGGTTGGTGGTGTAGAGCTTCCTGTAGCCGCATGGCGTTCGTACTTAAATATGGAACTAACCATTCCAATTTTCGCTGTCTCTTATACACATCTCCGAGCCCACGAGACC
+
BABBAFAABB?AGGGGGGGGFGGHHGHGGHHGHHGHGHHHHGGGFGGFEGEFGHHHHHHHHHHHGFFHFGGGGGHHGGGGGGHHHHHHGHGHHHHHHHHHFFFHHHHHHHHHHFGGGGGFHFHGBGHFGFFHFG?BE<C?CGEACCGGGE
@M02034:409:000000000-BFKT7:1:2108:7090:18162 1:N:0:31
AAAGTCGAGGTGCCTAAGTGGCAACCCAGACTAAGGGTGGTCAGGAGCTTCCTGTAGCCGCATGGCGTTCGTACTTGAATATG
+
AAAAAFAADDAAGGGGG1BAFF0FGHGGC0FF111FF0BFEADGEFG/EFB1FFFGGH1AE/EEF0EB/>E?0/?B111B2BD
@M02034:409:000000000-BFKT7:1:2108:25757:18166 1:N:0:31
AAAGTCGAGGTGCCTAAAGTGGCAACCCAGACTTTTGGTGGTGTACATCTTCCTGTAGCCG
+
AAAAAD>AD?1A1BFGFGE3FB0E10A?FGAAEFG1GEAFAEA/EBGFEG2F1GFHBG21A
@M02034:409:000000000-BFKT7:1:2108:28524:18168 1:N:0:31
AAAGTCGAGGTGCCTAAAGTGGCAACCCAGCTGGTTGGTGGTGTAAGTCTTCCTGTAGCCGCATGGCGTTCGTACTTAAATATGGAACTAACCATTCCAATTTTCGCTGTCTCTTATACACATCTCCGAGCCCACGAGACCTCTCTACAT
+
BAABBFBBDBBBGGGG4FGGAFGHHHHGGHHHGFGDEEGFEEGFFHFHGHHHHHHGFDB3BE0AEGGE>EF1F21FHBFHHFHHG3FFH3FHHFFHHEF4@BFG4EFDEEDF4BG4GFE4EFB3?3FEGCGCF/CC/><A<FFGHHHHFF
@M02034:409:000000000-BFKT7:1:2108:15639:18169 1:N:0:31
AAAGTCGAGGTGCCTAAAGTGGCAACCCAGACTGCGCGTGGTGTAGAGCTTCCTGTAGCCGCATGGCGTTCGTACTTAAATATGGAACTAACCATTCCAATTTTCGCTGTCTCTTATACACATCTCCGAGCCCACGAGACCTCTCTACAT
+
B@ACCFCBBBAAGGGGGGGGGGGGGHHGGHHGFHHGGGEGGHGHHHHHHHHHHHHHGHHHGFEGGHHGEGFEEFGGHHGHHHHHHFGHHGHHHHHHHGHHHHHHHGGGGGHHHHHHHHHHGHHHHHGGCGFGFHGGGGGGFHHHHHHHHG
@M02034:409:000000000-BFKT7:1:2108:4626:18176 1:N:0:31
AAAGTCGAGGTGCCTAAAGTGGCAACCCAGACTGGGGGGGGTGTAGAGCTTCCTGTAGCCGCATGGCGTTCGTACTTAAATATGGAACTAACCATTCCAATTTTCGCTGTCTCTTATACACATCTCCGAGCCCACGAGACCTCTCTACAT
+
BABBBFCCCCABGGGGGGGGGGGGHHHGGHGGHHGHGGGGFDFFFFFFFFFFFFFFFFFFFFFFFFFFFFFFDFFFFFFFFFFFFFFFFFFFFFFFFFFFFFFFFFFFFFFFFFFFFFFFFFFFFFFFFFFFFFFFFDFDFFFFFFFFFF
@M02034:409:000000000-BFKT7:1:2108:15686:18176 1:N:0:31
AAAGTCGAGGTGCCTAAAGTGGCAACCCAGACTAATAATAATGTTGGTGGTGTAGAGCTTCCTGTAGCCGCATGGCGTTCGTACTTAAATATGGAACTAACCATTCCAATTTTCGCTGTCTCTTATACACATCTCCGAGCCCACGAGACC
+
BABBAFCCCBCCGGGGGFFFGGGGHHHGGHHGHHHHHHHHGHHGHHHEFGEFGGHHHHHHHHHHHHHGHGGGGGHHGGGGGGHHHHHHHHHHHHFFFHHGHHGHHHHGHHHHHHGGGGGHHHHHHHHHGHHHHHHHGCGFGGHGGGGGGE
@M02034:409:000000000-BFKT7:1:2108:7870:18183 1:N:0:31
AAAGTCGAGGTGCCTAAAGTGGCAACCCAGACTCAGAATCAGGTTGGTGGTGTAGAGCTTCCTGTAGCCGCATGGCGTTCGTACTTAAATATGGAACTAACCATTCCAATTTTCGCTGTCTCTTATACACATCTCCGAGCCCACGAGACC
+
CCCCCFCCCBAAGGGGGGGFGGGGHHHGGHHGHHHHHHHHHHHHHHGGGGEFFHHHHHGHHHHHHHHGHGGGGGHHGGGGGGHHHHHHHHGHHHHHGHHHHHHHHHHHHHGHHHGGGGGHHHHHFHHGFHFHHHHHGGGGGGHGGGGGGG
@M02034:409:000000000-BFKT7:1:2108:25148:18183 1:N:0:31
AAAGTCGAGGTGCCTAAAGTGGCAACCCAGACTGTTGGGGTTGTAGAGCTTCCTGTAGCCGCATGGCGTTCGTACTTAAATATGGAACTAACCATTCCAATTTTCGCTGTCTCTTATACACATCTCCGAGCCCACGAGACCTCTCTACAT
+
AAAAAFBABBAAGGGFGGGFGGFFFHGGAGGDHGDFHHGGFEEEHHHGGGHFHHHHHHHGEAEEGGHGGGEEEGHGHFGHHHHHHBFGGFFFCFGHHHHHEHHFGEGGFEHHGHHFHHHGGHGHGHFGCF?DFGGG?FGGGGHG0GHFHF
@M02034:409:000000000-BFKT7:1:2108:21902:18187 1:N:0:31
AAAGTCGAGGTGCCTAAAGTGGCAACCCAGACTGCGCATACGGTTGGTGGTGTAGAGCTTCCTGTAGCCGCATGGCGTTCGTACTTAAATATGGAACTAACCATTCCAATTTTCGCTGTCTCTTATACACATTCCGAGCCCACGAGACCT
+
AAAABFBBDBAAGGGGGGGGCFFHHHHGGHCGHGHGGGGGHHGHFECEFDEBFGHEGBEGHEHHFHFGHFG?EFHFFEGGFECGHHFFHHGHHE3FGHHHHHGHHHHBGGHHHDEGGD?FDGFGFDHGHHHFHFHHGGCC/FFFCGGGGH
@M02034:409:000000000-BFKT7:1:2108:28255:18188 1:N:0:31
AAAGTCGAGGTGCCTAAAGTGGCAACCCAGTGTGCTGGTGGTGTAGAGCTTCCTGTAGCCGCATGGCGTTCGTACTTAAATATGGAACTAACCATTCCAATTTTCGCTGTCTCTTATACACATCTCCGAGCCCACGAGACCTAT
+
AAAABFBBBBAAFGBEGGGDGG2CEEHDFG3AGF5GBGG2E2BBEHHHFHHEHHHHGHHGFEEFGHHGEFGEEEGGGHBBGDGGF3B@FG3FGHGHHHFFHHHHGGFEGGHHHHHHHHHEHGHFHH3E<<@CFHGG?BEC/<1?
@M02034:409:000000000-BFKT7:1:2108:23445:18192 1:N:0:31
AAAGTCGAGGTGCCTAAAGTGGCAACCCAGACTCTTGGTGGTGTAACTCTTCCTGTAGCCGCATGGCGTTCGTACTTAAATATGGAACTAACCATTCCAATTTTCGCTGTCTCTTATACACATCTCCGAGCCCACGAGACCTC
+
BBBBBFBB@BBBGGGGEGGFGGGHHHHGGHAFHBGHD3FFGGAA3AADGHHHHHHHHHHHGGEEGHHGGGGGF2GGHHHHHGHGHGFHHHHHHHHHHHHHHHHHHGGGGGGHHHHGHHHHHDHHHHF?/CCGFGFD@CAA/2<
@M02034:409:000000000-BFKT7:1:2108:11899:18193 1:N:0:31
AAAGTCGAGGTGCCTAAAGTGGCAACCCAGACTAAGGGTGGTGTAAATCTTCCTGTAGCCGCATGGCGTTCGTACTTAAATATGGAACTAACCATTCCAATTTTCGCTGTCTCTTATACACATCTCCGAGCCCACGAGACCTCTCTACAT
+
ABBABFBCCCCCGGGGGGGGGGGHHHHGGHHGHHHHHHGFGGGHHHHHHHHHHHHHHHHHGGFGGHHGGGGGGFHHHHHHHHHHHHHHHHHGHHHGHHHHHHHHFGGGGGHHGGHHHHHHHHGHHHHGCGGGGHGGGGGDGHHHHHHHHG
@M02034:409:000000000-BFKT7:1:2108:11916:18200 1:N:0:31
AAAGTCGAGGTGCCTAAAGTGGCAACCCAGACTAAGGGTGGTGTAAATCTTCCTGTAGCCGCATGGCGTTCGTACTTAAATATGGAACTAACCATTCCAATTTTCGCTGTCTCTTATACACATCTCCGAGCCCACGAGACCTCTCTACAT
+
A?AB3DAABDABGGGGBFFFEGFHHFFGGHHGHHHHGFFGGGGHFH5EEHHHHGHBGFBGEFEEGH1EEFGGAFGHHFG3GGGHHFFHHEGHHHGGFHHGFHFHFGGGGGHHEEEGGFGBFFF?GGFG?FF/FCFCCCGG/GFHEGFH1F
@M02034:409:000000000-BFKT7:1:2108:16972:18202 1:N:0:31
AAAGTCGAGGTGCCTAAAGTGGCAACCCAGACTACTAATCATGTTGGTGGTGTAGAGCTTCCTGTAGCCGCATGGCGTTCGTACTTAAATATGGAACTAACCATTCCAATTTTCGCTGTCTCTTATACACATCTCCGAGCCCACGAGAC
+
ABBBBF?ABBBBGGGFFFFGFGFCFHHGGHHGHHHHHFHHHHHHHHGEFFEFHGGEGEGHHFGGEGHGEEEEGGHEEGGGGGEHGHHHGHGBGHGHHGFGFGFGHGHFFHHHHFEGGGGGHHHHFHBBEGFHFFFFFCGC@/FECCFDD
@M02034:409:000000000-BFKT7:1:2108:2066:18206 1:N:0:31
AAAGTCGAGGTGCCTAAAGTGGCAACCCAGACTTCGCGGGGTGTTGGTGGTGTAGAGCTTCCTGTAGCCGCATGGCGTTCGTACTTAAATATGGAACTAACCATTCCAATTTTCGCTGTCTCTTGTACACATCTCCGAGCCCACGAGAC
+
A1A1ADAADDAAGGGGGGGFGGGHHHHGGGHGFHH0EFCGCAEEGEHEFGFF/BGDHGHHEGHHHFDB1EEEGGHFEEGGGECGGHHFDFGFDH11FGF<C0<FFHGFGGHHHG?FGFEDGHHGBFHFHGB<1<DFCG<-CGFC-@C.:
@M02034:409:000000000-BFKT7:1:2108:23459:18208 1:N:0:31
AAAGTCGAGGTGCCTAAAGTGGCAACCCAGACTCTTGGTGGTGTAACTCTTCCTGTAGCCGCATGGCGTTCGTACTTAAATATGGAACTAACCATTCCAATTTTCGCTGTCTCTTATACACATCTCCGAGCCCACGAGACCTCTCTACAT
+
BABCAFBCCCBBGGGGGGGFEGGHHHHGGHHGHHHHHHFFGGGHHHHHHHHHHHHHHHHHEAAEEHHGAGGEEGEHHHGGHHHHHGHGHHHHHHHHHHGFHHHHHGGGGGHHFHHHHHHHFDHHHHHGCGFGFHED@BDE?GFFFHHFHF
@M02034:409:000000000-BFKT7:1:2108:26131:18212 1:N:0:31
AAAGTCGAGGTGCCTAAAGTGGCAACCCAGACTAGTAAGCAGGTTGGTGGTGTAGAGCTTCCTGTAGCCGCATGGCGTTCGTACTTAAATATGGAACTAACCATTCCAATTTTCGCTGTCTCTTATACACATCTCCGAGCCCACGAGACC
+
BBBBBFBBBBBBGGG5FGGGGGGHHHHGGHDGHH3FGE5FGHHHHHGFFGEFHHHHHFHHHHHHHHHHGFGFGGHHGGGGGGEHHHFHDGHFHHHFFHFHGHGHHHGHHHHHHHCGGGGHHHHHHHHHGCGHHGGGGGCCGFHGGGGGFF
@M02034:409:000000000-BFKT7:1:2108:16529:18212 1:N:0:31
AAAGTCGAGGTGCCTAAAGTGGCAACCCAGACTATTAATTAGGTTGGTGGTGTAGAGCTTCCTGTAGCCGCATGGCGTTCGTACTTAAATATGGAACTAACCATTCCAATTTTCGCTGTCTCTTATACACATCTCCGAGCCCACGAG
+
AABBAFBBBBBBGGGGGFGGGGGHHHGGGHCFHH55D5555BFGGFGEFGDFGHHHHHGHHGHHHHHHHGG0EGHHGGGGGGHHGHHHHHHGHEHHFHDGGHHHHHGH4FHHHHEGGGFGHFGHGH4FEGHHHHFHGCCCDFHGCGG
@M02034:409:000000000-BFKT7:1:2108:2173:18219 1:N:0:31
AAAGTCGAGGTGCCTAAAGTGGCAACCCAGACTAATAATAATGTTGGTGGTGTAGAGCTTCCTGTAGCCGCATGGCGTTCGTACTTAAATATGGAACTAACCATTCCAATTTTCGCTGTCTCTTATACACATCTCCGAGCCCACGAGACC
+
AAA1ADAAAD1>FBFGGFGGGDA0CGHC0EAFFFHFGAAFGF2GHF/AEAAFGFFGH1EGH1GABGGDAE??EEHEEEGEF/BC>FG1GGFGF1BGHGGHFHHFHHHEGFEHHDECEEEGFHHGBBGGFGBFFFHGGCCGGGAECGGGCC
@M02034:409:000000000-BFKT7:1:2108:16548:18223 1:N:0:31
AAAGTCGAGGTGCCTAAAGTGGCAACCCAGACTAAGAATGAG
+
AABBAFBBBBABGFGGFGGGGGGGHHHGGHHGHHGH3AFG35
@M02034:409:000000000-BFKT7:1:2108:12276:18226 1:N:0:31
AAAGTCGAGGTGCCTAAAGTGGCAACCCAGACTGTGGGTGGTGTAATGCTTCCTGTAGCCGCATGGCGTTCGTACTTAAATATGGAACTAACCATTCCAATTTTCGCTGTCTCTTATACACATCTCCGAGCCCACGAGACCTCTCTACAT
+
CCCCBFCCCCABGGGGGGGGGGGHHHHGGHHGHHHHHGGGGGGHHHHHHHGHHHHHHHHHGGGGGHHGGGGGGHHHHHHHHFHHHBFGHHGHHHHHHHHHHHHHHGGGGGGHHHHHHGHFHHHHHHGGCGGGGHGGGGGGGHHHHHHHHG
@M02034:409:000000000-BFKT7:1:2108:26147:18233 1:N:0:31
AAAGTCGAGGTGCCTAAAGTGGCAACCCAGACTAGTAAGC
+
AAAA1BA1>1>AFFFFFD1BBACAFGH0FCCGH11A22FG
@M02034:409:000000000-BFKT7:1:2108:15252:18248 1:N:0:31
AAAGTCGAGGTGCCTAAAGTGGCAACCCAGACTAATGGTGGTGTAGAGCTTCCTGTAGCCGCATGGCGTTCGTACTTAAATATGGAACTAACCATTCCAATTTTCGCTGTCTCTTATACACATCTCCGAGCCCACGAGACCTCTCTACAT
+
BBCCCFCBCBABGGGGGGGGGGGHHHHGGHHGHHHHHHHHGGGHHFHHFHHHHHHHHHHHGFEGGHHGGGGGFGHHHHHHHGHHHDGHHHHHHHHHHHHHHHHHHGGGGGHHHHHHHHHHHHHEHHHGGGGGGHGGGGGGGHHHHHHHGF
@M02034:409:000000000-BFKT7:1:2108:7592:18251 1:N:0:31
AAAGTCGAGGTGCCTAAAGTGGCAACCCAGGTGGTTGGTGGTGTAGAGCTTCCTGTAGCCGCATGGCGTTCGTACTTAAATATGGAACTAACCATTCCAATTTTCGCTGTCCTTATACACATCTCCGAGCCCACGAGACCTCTCTACATC
+
AABBAFBBBDAAGGGGGGGGGGGHHHHGGHGHHGGGGGGGGGGHHHHHGHHHGHHHGHHHGGGGGHHGFGGGGHHHHHHHHGHHHEGGHFFHFGHHHHHHHHHHHGGDGGHHGHGHFDHHHHFHFGDGFGGGHFGCGDGGHHGGHHHHHD
@M02034:409:000000000-BFKT7:1:2108:7200:18254 1:N:0:31
AAAGTCGAGGTGCCTAAAGTGGCAACCCAGACTCATGGGAATGTTGGTGGTGTAGAGCTTCCTGTAGCCGCATGGCGTTCGTACTTAAATATGGAACTAACCATTCCAATTTTCGCTGTCTCTTATACACATCTCCGAGCCCACGAGAC
+
AAAA>D3ADBA?FGGGGGGGEGFBBHCEFE2FBGHFHHDF3BGBFGFEF21BBFGHHGHFGHHHGFHFBEEEGGHGG1>FEGHEHHHFHBDGGB3FGFF3@EBGHFHHHGFFGFEFE?E?DGFEFFB?FFHHBFGBFC?/@/?<CGCAC
@M02034:409:000000000-BFKT7:1:2108:2109:18257 1:N:0:31
AAAGTCGAGGTGCCTAAAGTGGCAACTCAGACTAATAATCAGGTTGGTGGTGTAGAGCTTCCTGTAGCCGCATGGCGTTCGTACTTAAATATGGAACTAACCATTCCAATTTTCGCTGTCTCTTATACACATCTCCGAGCCCACGAGACC
+
A?AABFBBBBBBGGGGGGGGGFFHGGGDAFGFGHHFBFGHHG3GGGCAFEBFGFFGGDFHHFHFGHGEHF?EEFHFGEFCF>2FGGFDGGFHHGBGHFGCGG3BGHHFHGFGHFGFGFEHHHHHEDGHFFFGFFF?ECFGGAGE@/AAE<
@M02034:409:000000000-BFKT7:1:2108:7383:18258 1:N:0:31
AAAGTCGAGGTGCCTAAAGTGGCAACCCAGACTAATACTAATGTTGGTGGTGTAGAGCTTCCTGTAGCCGCATGGCGTTCGTACTTAAATATGGAACTAACCATTCCAATTTTCGCTGTCTCTTATACACATCTCCGAGCCCACGAGACC
+
AAAABFBBBBABGGGGFGGFGFGFFGHGFEGFFHHGHGHHHHHHGHHEGGABFFHHHFHHHHHFGHHGFEEEEGHHGFEFEEGHHHHGFGFHHHGFHHHHGHHHHHHHHHHHHHGGGGGEHHFHHHHHHHGHFHHHGGGCGEGGG?CGEF
@M02034:409:000000000-BFKT7:1:2108:21819:18260 1:N:0:31
AAAGTCGAGGTGCCTAAAGTGGCAACCCAGACTAATAAGGATGTTGGTGGTGTAGAGCTTCCTGTAGCCGCATG
+
CCCCCFCCCBCCGGGGGGGGGGGHHHHGGGHGHHBG55B33BFGD52BA2BAA3F555A35FA5A5D53AE0EE
@M02034:409:000000000-BFKT7:1:2108:17305:18262 1:N:0:31
AAAGTCGAGGTGCCTAAAGTGGCAACCCAGACTGTTCTTGGTGTGGAGCTTCCTGTAGCCGCATGGCGTTCGTACTTAAATATGGAACTAACCATTCCAATTTTCGCTGTCTCTTATACACATCTCCGAGCCCACGAGACCTCTCTACAT
+
BCCCAFBBBBBCGGGGGGGGGGGHHHHDGHHGHHHHHHFFFHGHGGHEGHHHHHHHHHHHGEEEEHGGEGGGEFGHHHHHHGHHHFFGHHFHHHHHHHHHGHFHHGGGGGHHGHHHHFHHHHHHHHGGFFGGGHGDDFGGGGHHHHHHHG
@M02034:409:000000000-BFKT7:1:2108:23392:18263 1:N:0:31
AAAGTCGAGGTGCCTAAAGTGGCAACCCAGACTCAGAAGAATGTTGGTGGTGTAGAGCTTCCTGTAGCCGCATGGCGTTCGTACTTAAATATGGAACTAACCATTCCAATTTTCGCTGTCTCTTATACACATCTCCGAGCCCACGAGACC
+
ABABAFBBBBABGGGFGGGFFGGHHHHGGHHGHHHHHHHHHHHHHHHFFGEFGFHGHGHHHHHHGHHGHEGGGGHGGFGFFEHFHHGHHHHHHGFFFHGGHFFHHGGFHHHHHHGGGGGHHGGHHHHHFBGHHHGGCBDCDGHGGGGGDC
@M02034:409:000000000-BFKT7:1:2108:9517:18274 1:N:0:31
AAAGTCGAGGTGCCTAAAGTGGCAACCCAGACTCTGCCGACGGTTGGTGGTGTAGAGCTTCCTGTAGCCGCATGGCGTTCGTACTTAAATATGGAACTAACCATTCCAATTTTCGCTGTCTCTTATACACATCTCCGAGCCCACGAGACC
+
BBBBBFBBBBBBGGGGGGGGGGGHHHHGGHHGHHHHHHGGGGGEFGGGGGEFFFHDGHHHFHHHHHHHGEGGGGHGGGGGGGHEHHHGHHHHHHFFGHFHFHHHHHGHDFHHHHGGGGGGHHHHHHHHFFFHGHGHGCFCCGHGGGGCAF
@M02034:409:000000000-BFKT7:1:2108:17507:18275 1:N:0:31
AAAGTCGAGGTGCCTAAAGTGGCAACCCAGACTGTTCATGGTGGTGAGCTTCCTGTAGCCGCATGGCGTTCGTACTTAAATATGGAACTAACCATTCCAATTTTCGCTGTCTCTTATACACATCTCCGAGCCCACGAGACCTCTCTACAT
+
?3AABFAABBAAGGGGGGFGGGGHHHHGGHGGFHHHHHGHHHHEEFFHHHHFHFHHHHHHFGEAEGHGEGGGEGHGHHHHHGHHHFGHGHHHHHFHGHHHHHHGHEEGGEHHFHHHHFHFGHHHHHHG/CGG/C?B@CA?FHHEHHHHFG
@M02034:409:000000000-BFKT7:1:2108:15418:18279 1:N:0:31
AAAGTCGAGGTGCCTAAAGTGGCAACCCAGACTATTCTTGGTGTAGAGCTTCCTGTAGCCGCATGGCGTTCGTACTTAAATATGGAACTAACCATTCCAATTTTCGCTGTCTCTTATACACATCTCCGAGCCCACGAGACCTCTCTACAT
+
BBCCCFCCCCBBGGGGFGGFGGGHHHHGGHHGHHHHHHHHHHGHHHHHHHHHHHHHHHHHGGFGGHHGGGGGGHHHHHHHHHHHHGHHHHHHHHHHHHHHHHHHHGGGGGHHHHHHHHHHHGHHHHHGGGGGGHGD@DDDGHHHHHHHEG
@M02034:409:000000000-BFKT7:1:2108:10971:18281 1:N:0:31
AAAGTCGAGGTGCCTAAAGTGGCAACCCAGACTACGCCGCATGTTGGTGGTGTAGAGCTTCCTGTAGCCGCATGGCGTTCGTACTTAAATATGGAACTAACCATTCCAATTTTCGCTGTCTCTTATACACATCTCCGAGCCCACGAGA
+
AAABAFBABBAAGFGFFGGEGFGHHDAEGHHFFGGGGGGCEFEGHGEFFGEFAAFDGGHFHGHHGFHFGEEEFEHGEEEGEEGHHHFFFFHHGHFFHGFCBFFHEBFHHFFHHGGGGGDDF?FGDGDGHGB2@2@FA@GGGCHFCA@A
@M02034:409:000000000-BFKT7:1:2108:6387:18290 1:N:0:31
AAAGTCGAGGTGCCTAAAGTGGCAACCCAGACTTCGGGTGGTGTACCTCTTCCTGTAGCCGCATGGCGTTCGTACTTAAATATGGAACTAACCATTCCAATTTTCGCTGTCTCTTATACACATCTCCGAGCCCACGAGACCTCTCTACAT
+
CCCCCFCBBBBBGGGGGGGFGGGGHHHGGHHGHHHGGGHGGGGHHFHHHHHHGHHHHHHHEEEGGHHGGGGFEGHHHHHHHHHHHHGHHHHHHHHHHHHHHHHHHGGGGGHHHHHHHHHFHHHFFHGGCDDGFHECBDGEGGHEHHHHHF
@M02034:409:000000000-BFKT7:1:2108:17364:18291 1:N:0:31
AAAGTCGAGGTGCCTAAAGTGGCAACCCAGACTGTTGGTGGTACGGAGCTTCCTGTAGCCGCATGGCGTTCGTACTTAAATATGGAACTAACCATTCCAATTTTCGCTGTCTCTTATACACATCTCCGAGCCCACGAGACCTCTCTACAT
+
BBCBCFCCCCABGGGGGGGGGGGHHHHGCGFGHHHHHHGGGGHHGGGGGHHHHHHHHHHFGEFEGHHGFGGGGGHGHHHHHGHHHGFHHHHHHHHHHHHHGHHHHGGGGGFHHHHHHHHGHHHHHHHGCGGGGHGDFGFDFGGHFHHHHH
@M02034:409:000000000-BFKT7:1:2108:20679:18302 1:N:0:31
AAAGTCGAGGTGCCTAAAGTGGCAACCCAGACTCATCGTGAGGTTGGTGGTGTAGAGCTTCCTGTAGCCGCATGGCGTTCGTACTTAAATATGGAACTAACCATTCCAATTTTCGCTGTCTCTTATACACATCTCCGAGCCCACGAGACC
+
CCCCBFCCCBABGGGGGGGFGGGHGHHGGHHGHHHHHHHHGGHGGHGEFFEFHHHGHGHHHHHHHHHHHGGGGGHHGGFFGFHHHHFFHHHGHHGHGHHHHHHGHHHGHHHHHHGGGGGFHGHHGHHHHHGHFHH?FDGGGGHGGGGGGF
@M02034:409:000000000-BFKT7:1:2108:11963:18302 1:N:0:31
AAAGTCGAGGTGCCTAAAGTGGCAACCCAGACTCATGCTCATGTTGGGGGTGTAGAGCTTCCTGTAGC
+
CCCCBFBCBBCBGGGGGGGGGGGHHHHGGHHGH3BFH5G55DG5FGA220AA03D5A53A5B@B@555
@M02034:409:000000000-BFKT7:1:2108:5522:18305 1:N:0:31
AAAGTCGAGGTGCCTAAAGTGGCAACCCAGACTGATAGTAATGTTG
+
CCDDDFBCCCBCGGGGGGGGGGGHHHHGGHFFC33D5DD55D55DF
@M02034:409:000000000-BFKT7:1:2108:2599:18305 1:N:0:31
AAAGTCGAGGTGCCTAAAGTGGCAACCCAGACTAATGCGACGGTTGGTGGTGTAGAGCTTCCTGTAGCCGCATGGCGTTCGTACTTAAATATGGAACTAACCATTCCAATTTTCGCTGTCTCTTATACACATCTCCGAGCCCACGAGACC
+
AAAAAFAADD>AFBGGGGGGG100E0GAF0AFEEFDFFFEECAEFE?AF/AFHEFBGB@GHCGFFHFEFE/>EEHAE>E>E/0?GFFBHGBGHFBBGFFFGAGFFHGE>FFHH>B?EFCGF>BGFFGDDCGCFFGDC?<@GAFF@CGG<<
@M02034:409:000000000-BFKT7:1:2108:7102:18306 1:N:0:31
AAAGTCGAGGTGCCTAAAGTGGCAACCCAGACTACGACTGCGGTTGGTGGTGTAGAGCTTCCTGTAGCCGCATGGCGTTCGTACTTAAATATGGAACTAACCATTCCAATTTTCGCTGTCTCTTATACACATCTCCGAGCCCACGAGACC
+
BCCBBFBBCCCCGGGGGGGGGGFHHHHGGGHGHHHGGGGGHGGGGGGGGGFFHHGHHHHHHHHHHHHHHGGFGGHHGGGGGGEHHHHHHHHHHHGGFHFFFHHHGHHBHHHHHHGGGGGFFFHH3HFHFHFHHFGFA/CCGAGFCCGDGF
@M02034:409:000000000-BFKT7:1:2108:13279:18313 1:N:0:31
AAAGTCGAGGTGCCTAAAGTGGCAACCCAGACTCCGGCGACTGTTGGTGGTGTAGAGCTTCCTGTAGCCGCATGGCGTTCGTACTTAAATATGGAACTAACCATTCCAATTTTCGCTGTCTCTTATACACATCTCCGAGCCCACGAGACC
+
AAABBBBBBDABFGGGCGGGGGGHHHHGGHHGHGHGGGGGGGGGHHHEGGDFHHHHHHHHHFHGHHHHHGGGGGHHGEGGGGHGHHGGHHHHHHFGHHHHGHHHHHHHBFDGHHGGGGGHHFHH2GGHDBGHHHHGG/DGGGHGGGGGGG
@M02034:409:000000000-BFKT7:1:2108:15605:18314 1:N:0:31
AAAGTCGAGGTGCCTAAAGTGGCAACCCAGACTATG
+
BBBBBFA?B@B?FBGG4FDFGGFHGHHGCHAFH3A5
@M02034:409:000000000-BFKT7:1:2108:12131:18314 1:N:0:31
AAAGTCGAGGTGCCTAAAGTGGCAACCCAGACTCAGACGGGGGTTGGTGGTGTAGAGCTTCCTGTAGCCGCATGGCGTTCGTACTTAAATATGGAACTAACCATTCCAATTTTCGCTGTCTCTTATACACATCTCCGAGCCCACGAGAC
+
BBBBBFBBBBBBGGGFGGGGGGGHHHHGGGHGGHBHHHGGG?GGGGGGEDFE13F3F@FGFHGFHFGB3EE/EDE0>?EFDEC?FFF3BFH4BG2?GCGH2?2BFFD32?GHHF<CEDEGFHHGFFHHFHGHGFFFD?-C<FHE@FC?<
@M02034:409:000000000-BFKT7:1:2108:13298:18317 1:N:0:31
AAAGTCGAGGTGCCTAAAGTGGCAACCCAGACTCCGGCGACTGTTGGTGGTGTAGAGCTTCCTGTAGCCGCATGGCGTTCGTACTTAAATATGGAACTAACCATTCCAATTTTCGCTGTCTCTTATACACATCTCCGAGCCCACGAGA
+
A?AA>BAADBAAGGGGFFGABFBFGFHGGHHDFFFFGEGGEEE3FFGAFEEF1DFEGFBGGGHHGHDFGEGEGGGGGGGGGGHHHHHHEHBBG3DFFGFFGADGHFBEGFFBBGCFDGDFHBGGDFB@222@@@DFG/@CDEGA--<A
@M02034:409:000000000-BFKT7:1:2108:21283:18319 1:N:0:31
AAAGTCGAGGTGCCTAAAGTGGCAACCCAGACTACTAAGAATGTTGGTGGTGTAGAGCTTCCTGTAGCCGCATGGCGTTCGTACTTAAATATGGAACTAACCATTCCAATTTTCGCTGTCTCTTATACACATCTCCGAGCCCACGAGACC
+
BACCCFCCBBCAGGGGGGGGGGGHHHHGGGHGHHHHGHHHGFGGFHHGECEFFDHGHHHHHHHGGHFFFGGEGGHGGGGGGGFHHHHHHHHGHFEEHHHGF1EGHHHHHHGHHGGGGGGHFGHHGHF4?2GGHHFHDCGGGGHGGGCGCF
@M02034:409:000000000-BFKT7:1:2108:6004:18320 1:N:0:31
AAAGTCGAGGTGCCTAAAAGTGGCAACCCAGACTGTGGGGGGTGTTGGTGGTGTAGAGCTTCCTGTAGCCGCATGGCGTTCGTACTTAAATATGGAACTAACCATTCCAATTTTCGCTGTCTCTTATACACATCTCCGAGCCCACGAGAC
+
BBBBBFBBBBBBGGGGGGFGFGHGHEFFGFHHGHHHHHGGGG/>BFHHDGGDFGFHDGGHHBGHGHHHHHD@ADGHC@CDEDDFHHHFHDGFHHHGFCCFFHHHHHFFHHHHHHHFEGGGFGBFGFGGFFBFGBFBFE?B9BEAEACFFF
@M02034:409:000000000-BFKT7:1:2108:6819:18324 1:N:0:31
AAAGTCGAGGTGCCTAAAGTGGCAACCCAGACTCCTCAGCAGGTTGGTGGTGTAGAGCTTCCTGTAGCCGCATGGCGTTCGTACTTAAATATGGAACTAACCATTCCAATTTTCGCTGTCTCTTATACACATCTCCGAGCCCACGAGACC
+
A3AABFBBBB2AEGGGGGGGGGGFHHHGDGCGHHHHGHHHHHHHGHCGGEEFFFHGHHHGGFHFFFHHHGEGEEHHGEEFEEFHHHHHHGEFGFGEGGHGHHFBBGHFGFHHHGEGGGGHHHHFFHHFFFFHGGF1/BCCCGEFGCGG/F
@M02034:409:000000000-BFKT7:1:2108:12111:18328 1:N:0:31
AAAGTCGAGGTGCCTAAAGTGGCAACCCAGACTCAGACGGGGGTTGGTGGTGTAGAGCTTCCTGTAGCCGCATGGCGTTCGTACTTAAATATGGAACTAACCATTCCAATTTTCGCTGTCTCTTATACACATCTCCGAGCCCACGA
+
BBBBBF?AB?AA4AEF4AGBBBEFHHFGECGGHGCFHFEGGEEAEEG?EE1?FGH3FFEGHHHGFGFHHGCGFEFGGGGGGGHGHHHGFF4FH31DGHHBFHFC1B?DFHHHHGGGGGDBFFGG?GBB@GEGFGF1<->DCGGE-A
@M02034:409:000000000-BFKT7:1:2108:15468:18338 1:N:0:31
AAAGTCGCGGTGCCTAAAGTGGCAACCCAGACTTTTAAGTCTGTTGGTGGTGTAGAGCTTCCTGTAGCCGCATGGCGTTCGTACTTAAATATGGAACTAACCATTCCAATTTTCGCTGTCTCTTATACACATCTCCGAGCCCACGAGACC
+
A1>AADA1>1>DEGAFBBFGGGGFBGHA0AEFHGGFHHFDEDFDGGA/BEB//BBFGEF1BBGHGHFFEEC/EGFAEGCEEFFGHHFGFEEDGF1D1G11FFFGHHFDHHHGH2EEEFA1GGHG122F2BFHGF11B@?@/?/</<>/AC
@M02034:409:000000000-BFKT7:1:2108:11116:18346 1:N:0:31
AAAGTCGAGGTGCCTAAAGTGGCAACCCAGACTAATAAGAATGTTGGTGGTGTAGAGCTTCCTGTAGCCGCATGGCGTTCGTACTTAAATATGGAACTAACCATTCCAATTTTCGCTGTCTCTTATACACATCTCCGAGCCCACGAGACC
+
BBCCCFBCCCBBGGGGGGGGGGGHHHHGGHHGHGHHHHHHHHHHHHHGGGEFGHHHHHHHHHHHHHHHHGGGGGHHGGGGGGHHHHHHHHHHHHGGHHHHHHHHHHHHHGHHHHGGGGFGHHHHHHHHFHHHHHHHGGGGGGHGGGGGGG
@M02034:409:000000000-BFKT7:1:2108:15450:18347 1:N:0:31
AAAGTCGAGGTGCCTAAAGTGGCAACCCAGACTTTTAAGTCTGTTGGTGGTGTAGAGCTTCCTGTAGCCGCATGGCGTTCGTACTTAAATATGGAACTAACCATTCCAATTTTCGCTGTCTCTTATACACATCTCCGAGCCCACGAGACC
+
BBCBBFBBBBCCGGGGGGGGGGGHHHHGGHHGHHHHHHHHHHHHHHHEFFEFGHHHHHHHHHHHHHHHHGGGGGHHGGGGGFHHHHHHHHHHHHGHHHHHHHHHHHGHHHHHHHGGGGGGHHHHGHHHGHHHHHFHGGGGGEHGGGGGGC
@M02034:409:000000000-BFKT7:1:2108:15614:18349 1:N:0:31
AAAGTCGAGGTGCCTAAAGTGGCAACCCAGACTGGGGGTCAGGATGGTGGTGTAGAGCTTCCTGTAG
+
AAAAAFAADDAAG11GGBGFGBAFCHHCCAC01AGHGG/A0FC1BAF1AE/AF1DGHHF1GFGH1@F
@M02034:409:000000000-BFKT7:1:2108:29069:18354 1:N:0:31
AAAGTCGAGGTGCCTAAAGTGGCAACCCAGACTCCTGGTGGTCCTGAGCTTCCTGTAGCCGCATGGCGTTCGTACTTAAATATGGAACTAACCATTCCAATTTTCGCTGTCTCTTATACACATCTCCGAGCCCACGAGACCTCTCTACAT
+
AAA?AFBBBDAAGCGGGGGGGFFFHHFEGEHCCGHFGFAFEEHHHGHFCFGFGHFGFFFFEAAEEHHGFG?EEGEGGFDFHHG@DBFFFD3GF3FGHHHHHHHH4>EGGGHFHHHHGHHGHHHHHHHG/CCCGHGGGGG?FHGHHFFHHF
@M02034:409:000000000-BFKT7:1:2108:13975:18359 1:N:0:31
AAAGTCGAGGTGCCTAAAGTGGCAACCCAGACTAGGGATGGGGTTGGTGGTGTAGAGCTTCCTGTAGCCGCATGGCGTTCGTACTTAAATATGGAACTAACCATTCCAATTTTCGCTGTCTCTTATACACATCTCCGAGCCCACGAGACC
+
11A>ABAADDAAAGFG1GGGFFFCGHFEGGAAEGHHCEC/ACAEF/EAFAABFDF2BFGGHAGFGHHHGEEEEEHGCEEEEE0FEFD@GF@FG1BBEEFHFHHHHHFBFGHHHGGCFF?FFDFHBGGFBG1CGFHHFC@@CFGF@//ECC
@M02034:409:000000000-BFKT7:1:2108:18265:18361 1:N:0:31
AAAGTCGAGGTGCCTAAAGTGGCAACCCAGACTCAGAATAATGTTGGTGGTGTAGAGCTTCCTGTAGCCGCATGGCGTTCGTACTTAAATATGGAACTAACCATTCCAATTTTCGCTGTCTCCTTATACACATCTCCGAGCCCACGAGAC
+
AABCBFCCCCAAGGGGGGGGGGGHHHHGGHHGHHHHHHHHHHHGHHHEFGEFGHHHHHHHHHHHHGHHHGGGGGHHGGGGGFHHHHHHHHGHHHHHHHGHHHGHHHHHHGHHHHGGGGGHHHHHHHHHHHHHHHHHGGGGDGGHGGGGGF
@M02034:409:000000000-BFKT7:1:2108:17855:18362 1:N:0:31
AAAGTCGAGGTGCCTAAAGTGGCAACCCAGACTACTACGCATGTTGGTGGTGTAGAGCTTCCTGTAGCCGCATGGCGTTCGTACTTAAATATGGAACTAACCATTCCAATTTTCGCTGTCTCTTATACACATCTCCGAGCCCACGAGAC
+
AAABBFCCCCAAGGGGGGGGGGGFGHHGGHFGHHCGHFGGDEGHHHGGGGGGAEG5FGGHBFGGGFHFEEG@EGHAEFGGGGFFGHHHFHHFHG33GGGE303FGFHBHHHGD4EFGGFEGHHFFHHHGBDHHHHHGGGG@FEFGGGGG
@M02034:409:000000000-BFKT7:1:2108:25760:18365 1:N:0:31
AAAGTCGAGGTGCCTAAAGTGGCAACCCAGACTGCGGATCGTGTTGGTGGTGTAGAGCTTCCTGTAGCCGCATGGCGTTCGTACTTAAATATGGAACTAACCATTCCAATTTTCGCTGTCTCTTATACACATCTCCGAGCCCACGAGA
+
CCCCCFCCCCCCGGGGGGGGGGGHHHHGGHHGHFFFGEGGGHHHFEEECGFFFBGBFDGGFHHHGFFB@EECGEF?EEEGEFFEHHHHFGHHHG3FGHHHF?3F3DGEFGGHHFEEDFEFHFHGFGH?3FHFHGHDD/B@DEHE@?CG
@M02034:409:000000000-BFKT7:1:2108:22337:18371 1:N:0:31
AAAGTCGAGGTGCCTAAAGTGGCAACCCAGACTCCTGGTGGTGTACTTCTTCCTGTAGCCGCATGGCGTTCGTACTTAAATATGGAACTAACCATTCCAATTTTCGCTGTCTCTTATACACATCTCCGAGCCCACGAGACCTCTCTACAT
+
ABBAAFB@DBBBGGGGFGGGGGGHHHHGGHHGHGHHHGHHGGGHHHGHHHHHFHHHHHFHGGEFFHCEFFGFGFCGHGHFHHHHHBHGHEFBHDGGHGFFHHHHEEEFGGHHHGHFHHGGBDGFGBBF?CCCE?CCDGG?FFFGHHGHFG
@M02034:409:000000000-BFKT7:1:2108:17131:18376 1:N:0:31
AAAGTCGAGGTGCCTAAAGTGGCAACCCAGACTAAGAATAATGTTGGTGGTGTAGAGCTTCCTGTAGCCGCATGGCGTTCGTACTTAAATATGGAACTAACCATTCCAATTTTCGCTGTCTCTTATACACATCTCCGAGCCCACGAGACC
+
BABCCFCCCCABGGGGGFGGGGGHHHHGGHHGHHHHHHHHHHHHHHHEGGFFGHHHHHHHHHHHHHHHHGGFGGHHGGGGGFGHHHHHFHHHHHHGHHGHHHGHHHGHHHHHHHGGGGGHHHHHHHFFHHHGGHHHGFGGGGGGGGGGGF
@M02034:409:000000000-BFKT7:1:2108:13982:18382 1:N:0:31
AAAGTCGAGGTGCCTAAAGTGGCAACCCAGACTAGGGATGGGGTTGGTGGTGTAGAGCTTCCTGTAGCCGCATGGCGTTCGTACTTAAATATGGAACTAACCATTCCAATTTTCGCTGTCTCTTATACACATCTCCGAGCCCACGAGACC
+
AAAA>DAB@DBBGGGG4BFFGGGGHHHGFGHGHGHHHHGGGHGAEGGEFGAFGFHHHGFHHGHHFHHHHGGFGGHGGGGGGGHHGGHF3GFHHGHFFHHHHGFHHHHFHHHHGFGGGDEGHFHHFHHHDFHHGHBGDC?CFEHG@DCFGE
@M02034:409:000000000-BFKT7:1:2108:21013:18386 1:N:0:31
AAAGTCGAGGTGCCTAAAGTGGCAACCCAGACTGTGCAGCAGGTTGGTGGTGTAGAGCTTCCTGTAGCCGCATGGCGTTCGTACTTAAATATGGAACTAACCATTCCAATTTTCGCTGTCTCTTATACACATCTCCGAGCCCACGAGACC
+
CBCCCFCCCCABGGGGGGGGGGGHHHHGGHHGHHHHHHHHHHHHGHGEGGGFGFGEHFHHHHHHGHHGHGGGGGHHGGGGGEFHHHHHHHHHHHFGHHHGHHHGHHGFGGHHHGFGGGFHHHGHEGFGHGHHGHGFGCGGGGHGGGGGGG
@M02034:409:000000000-BFKT7:1:2108:6536:18389 1:N:0:31
AAAGTCGAGGTGCCTAAAGTGGCAACCCAGACTTGTCAGTCTGTTGGTGGTGTAGAGCTTCCTGTAGCCGCATGGCGTTCGTACTTAAATATGGAACTAACCATTCCAATTTTCGCTGTCTCTTATACACATCTCCGAGCCCACGAGACC
+
BAABCFCCCCABCGGGGGGFGGGGHHHGGHHGGHHHHHHGHHHHHHHEFGEFGHHHHHHHHHHHHHHHGGFCFGHHGGGGGFHHHHGGHHHHHHHHHGHHHGHHHHGGGHHHHFGGGGGFHGHHHHFHHHGHFHGHGCGCFFHGGGGGGF
@M02034:409:000000000-BFKT7:1:2108:22358:18398 1:N:0:31
AAAGTCGAGGTGCCTAAAGTGGCAACCCAGCTGGTTGGTGTTGTAGAGCTTCCTGTAGCCGCATGGCGTTCGTACTTAAATATGGAACTAACCATTCCAATTTTCGCTGTCTCTTATACACATCTCCGAGCCCACGAGACCTCTCTACAT
+
AABBBFCCCCBCGGGGGGFFGGGHHHHGGHHHHHHHGGEFGFHHHHHHHHHHHHHHHHHHEFEFGHGGFGGGFGHHHHHHHHHHHGFHFGFHFHHHHHHHHHHHHGGGGGBHFHHHHHHGHHHHGHHGDGGFFCFDCGGCGHHGHHHHHF
@M02034:409:000000000-BFKT7:1:2108:10643:18418 1:N:0:31
AAAGTCGAGGTGCCTAAAGTGGCAACCCAGACTTGTAATAATGTTGGTGGTGTAGAGCTTCCTGTAGCCGCATGGCGTTCGTACTTAAATATGGAACTAACCATTCCAATTTTCGCTGTCTCTTATACACATCTCCGAGCCCACGAGAC
+
ABBBADAADDAAGGGGAGGFGGGHHHHGGHHGH5GAF5AAG5GGHHHGGGEFHHHHHHHHGHHHHHHHHGGGGGHHGGGGGGFHHHFGFHHHHHGEGHHHGHGHHHHHHHHHHHGGGGGGGEHHGGFGGGHHHHGHGFGGGGHGGGGGG
@M02034:409:000000000-BFKT7:1:2108:9962:18420 1:N:0:31
AAAGTCGAGGTGCCTAAAGTGGCAACCCAGACTCAGGGTGGTGTTGGTGGTGTAGAGCTTCCTGTAGCCGCATGGCGTTCGTACTTAAATATGGAACTAACCATTCCAAATTTTCGCTGTCTCTTATACACATCTCCGAGCCCACGAGAC
+
??1AABAA1D>ABGGGFGGG11AC1GH?FGEFHHHGGH0A/AFFECEGEG/AAGG2FGHH1FGDFF2AB?EEGGHHGGGGGFFGCFB1BFBGGH11BF1CHGGHHHGHEBFGHHBEEGGGGGHHHEFGGHEHHGGHHGC@CGGGG/@?FG
@M02034:409:000000000-BFKT7:1:2108:7472:18421 1:N:0:31
AAAGTCGAGGTGCCTAAAGTGGCAACCCAGACTAATAAGAATGTTGGTGGTGTAGAGCTTCCTGTAGCCGCATGGCGTTCGTACTTAAATATGGAACTAACCATTCCAATTTTCGCTGTCTCTTATACACATCTCCGAGCCCACGAGACC
+
BBBBBFBBBB?AGGGGFFFEGFGHGHHGGHHGHHHHHHHHHHHHHHHGGGEFFGHGHHHHHHHGFHHHHGEEGGHFGGGFEAFHHHHGHHHHHHGHHHHGGFDHHHHHHHHHHHFFGGGGGHGEHHHHGFFHFF3GFDGGGGHGGGGGD?
@M02034:409:000000000-BFKT7:1:2108:21241:18422 1:N:0:31
AAAGTCGAGGTGCCTAAAGTGGCAACCCAGACTGGGGGTTCGGTTGGTGGTGTAGAGCTTCCTGTAGCCGCATGGCGTTCGTACTTAAATATGGAACTAACCATTCCAATTTTCGCTGTCTCTTATACACATCTCCGAGCCCACGAGACC
+
BABCBFBBCCCCGGGGGGGGGGGHHHHGGHHGHHHHGGGGHGGGGGGFFGEFFGHHHHHHHHGHHHHHHEFGGGHHGGGGGFHHHHFFHFHHHGHHFHGBGHFHHHGHHHGHHHGGGGGHGFHHFHHFGHFHFGFDED/ADGHGGGGGGE
@M02034:409:000000000-BFKT7:1:2108:20510:18422 1:N:0:31
AAAGTCGAGGTGCCTAAAGTGGCAACCCAGACTAGTGCGCATGTTGGTGGTGTAGAGCTTCCTGTAGCCGCATGGCGTTCGTACTTAAATATGGAACTAACCATTCCAATTTTCGCTGTCTCTTATACACATCTCCGAGCCCACGAGACC
+
BBCCAFBBBBAAGGGGGGGGGGGGHHHGGHHGHHHHHHGGGEGHHHHEFGEFGHHHHHHHHHHHHHGHHGGGGGHHGGGGGGHHHHHGHHGHHHHHGHH3FGHHHHGHHHHHHHGGGGGGHGHHGHHHGHHHHFHBGCGGGGHGGGGGGG
@M02034:409:000000000-BFKT7:1:2108:15267:18424 1:N:0:31
AAAGTCGAGGTGCCTAAAGTGGCAACCCAGACTTCGAGGGCGGTTGGTGGTGTAGAGCTTCCTGTAGCCGCATGGCGTTCGTACTTAAATATGGAACTAACCATTCCAATTTTCGCTGTCTCTTATACACATCTCCGAGCCCACGAGAC
+
BBBBBFBBBBABGGGGGGGFGGGHHHHGGHHGHHHGGHGGGGGGGGGGFGEFHHHFGGHHGFHHHHHGHGGGGGHFGEGGGGHHHHFGHHHHHHHGGHHFHFFFHHGHFGHHHFFFGGGHHHHHHHHHGGHHHFFFGGGGGGFGGGGGF
@M02034:409:000000000-BFKT7:1:2108:7526:18431 1:N:0:31
AAAGTCGAGGTGCCTAAAGTGGCAACCCAGACTAATCAGAAGGTTGGTGGTGTAGAGCTTCCTGTAGCCGCATGGCGTTCGTACTTAAATATGGTACTAACCATTCCAATTT
+
CCCCCFCCCCACGGGGGGGGGGGHHHGGGHGGHD3FDBF3AGG3FGEAFEEFG3F5A53B5BGGBAA5BAE0BEG1EBEAEE2?FFFFHHHFHF44BEFH303B?4D4?D3F
@M02034:409:000000000-BFKT7:1:2108:15509:18432 1:N:0:31
AAAGTCGAGGTGCCTAAAGTGGCAACCCAGACTGATGCTG
+
CCCCCFCCCCAAGGGGGGGGGGGHHHHGGHHGH33D5555
@M02034:409:000000000-BFKT7:1:2108:11355:18434 1:N:0:31
AAAGTCGAGGTGCCTAAAGTGGCAACCCAGACTCATGGTGGTAAGGAGCTTCCTGTAGCCGCATGGCGTTCGTACTTAAATATGGAACTAACCATTCCAATTTTCGCTGTCTCTTATACACATCTCCGAGCCCACGAGACCTCTCTACAT
+
ABAABFBBBD>ABGGGGGGFGFGCFGH2FDAF3F3FGHBGGEFHE3FCAFE5GFHHEDGBEFAEECGGE@FEGC?CGHHHGGHHHBGHHDEHH3GHHHHGFFFHFGGGGDFGHGHBG4FDF?FHHBGEC@CGFAFFGCDAFFHHHHHH1?
@M02034:409:000000000-BFKT7:1:2108:5189:18440 1:N:0:31
AAAGTCGAGGTGCCTAAAGTGGCAACCCAGACTT
+
CCCCCFBBBCBBGGGGGGGGGGGGHHHGGHHGH5
@M02034:409:000000000-BFKT7:1:2108:16870:18451 1:N:0:31
AAAGTCGAGGTGCCTAAAGTGGCAACCCAGACTATTAAGAATGTTGGTGGTGTAGAGCTTCCTGTAGCCGCATGGCGTTCGTACTTAAATATGGAACTAACCATTCCAATTTTCGCTGTCTCTTATACACATCTCCGAGCCCACGAGACC
+
AABCAFBCBBABGGGGGGGFGGGHHHHGGHHGHHHHHHHFHGHDGHHEGGEFGGHGHHFHFHHGFHHHHGCGGGHGGGGGGEHHHHHHHHGGHHHHFHHFHFHHHHHFFGHHHBEFGGFFHFHHHHHHGHHHHHFDGCGC?FHGGGGGGE
@M02034:409:000000000-BFKT7:1:2108:11554:18457 1:N:0:31
AAAGTCGAGGTGCCTAAAGTGGCAACCCAGAGGCTGGGTGGTGTAGAGCTTCCTGTAGCCGCATGGCGTTCGTACTTAAATATGGAACTAACCATTCCAATTTTCGCTGTCTCTTAACACATCTCCGAGCCCACGAGACCTCTCTACAT
+
CCCCBFCCCBBCGGGGFGGFGGGHHHHGGHHHFGHHGGHGGGGHHHHHHHHHHHHHHHGHGGEEGHHGGGGGGHHGHHHHHHHHHFHHHHHHHHHHHHHHHHHHHGGGGGHHHHHHHHHFHHHHHHGGGGGGHGGF?DGGHHHHHHHHE
@M02034:409:000000000-BFKT7:1:2108:20536:18460 1:N:0:31
AAAGTCGAGGTGCCTAAAGTGGCAACCCAGACTGTTGGTCAGGTACCGCTTCCTGTAGCCGCATGGCGTTCGTACTTAAATATGGTACTAACCATTCCAATTTTCGCTGTCTCTTATACACATCTTCGAGCCCACGAGACCTCTCTACAT
+
AAAABFB?DBBAGGGFGGGFGGGFFGHGGHHGHG3FGHE5AGHHFFGE2AEAFFFDDF53BE01AFAE1>FAE2??G43B@FH@G4FD@4BF13FGHDHF4BFH4/EEEEBFBBEGG44B3?B3B44?/CA<F/?BCC/DFCCHHFFH1F
@M02034:409:000000000-BFKT7:1:2108:12713:18462 1:N:0:31
AAAGTCGAGGTGCCTAAAGTGGCAACCCAGACTGTTGGTGGGGTATGTCTTCCTGTAGCCGCATGGCGTTCGTACTTAACT
+
BABCBFBCCCBBGGGGGGGGGGGHHHHGGHHGHBAFGE2F22AE13FG55G55AGB5AB31E0AE?1>?0B>F21F@B33@
@M02034:409:000000000-BFKT7:1:2108:3711:18462 1:N:0:31
AAAGTCGAGGTGCCTAAAGTGGCAACCCAGACTATGGGTGGTGTATATCTTCCTGTAGCCGCATGGCGTTCGTACTTAAATATGGAACTAACCATTCCAATTTTCGCTGTCTCTTATACACATCTCCGAGCCCACGAGACCTCTCTACAT
+
BAABBFBBBBAA4GGGCGGGGGGGGGHGGFHGHGHGHHHGGGFHGHHHHHHFHGHEFHHHG0AEEHHGEFGGEFGGHGHFGEGGHFGHHHEHGHHEGHGHHHHHHGGGGGHHHHHGHHGFHHGHHGHGCGFGGGGGGGGFFGHHFHHGHH
@M02034:409:000000000-BFKT7:1:2108:25927:18464 1:N:0:31
AAAGTCGAGGTGCCTAAAGTGGCAACCCAGACTCCGAGTGGTGTAGAGCTTCCTGTAGCCGCATGGCGTTCGTACTTAAATATGGAACTAACCATTCCAATTTTCGCTGTCTCTTATACACATCTCCGAGCCCACGAGACCTCTCTACA
+
CCCCCFCCCC?BGGGGGGGGGGGFFHHDFHGGFHFF?EFFGHGHHHHHHHHGHHHHGHHHGGGGGGHGEEGFFGHHHHFHHHHHHFFHGHEHHHHHGGHEGHHHHGGGGFHHHHHHHHHEHFHHHHFGBCFGFHGGDDGGCGFFGGHFH
@M02034:409:000000000-BFKT7:1:2108:21480:18464 1:N:0:31
AAAGTCGAGGTGCCTACAGTGGCAACCCAGACTGTTATGGGTGTAACGCTTCCTGTAGCCGCATGGCGTTCGTACTTAAATATGGAACTAACCATTCCAATTTTCGCTGTCTCTTATACACATCTC
+
>>>1>@11ADAAFGGF1FBAGGGHHC0EFGHEHFHHGHFFFGCEAGEEAEF?FGFHHFHHFGEGGHGEFGGGEF>GHHBEDGHHHGHHBGBF0BEGFBGGFGGHHGEGG?DBBFDFBGF2C1FFGD
@M02034:409:000000000-BFKT7:1:2108:11967:18466 1:N:0:31
AAAGTCGAGGTGCCTAAAGTGGCAACCCAGACTATGCAGGGGGTTGGTGGTGTAGAGCTTCCTGTAGCCGCATGGCGTTCGTACTTAAATATGGAACTAACCATTCCAATTTTCGCTGTCTCTTATACACATCTCCGAGCCCACGAGACC
+
AABBBFCCCCCBGGGGGGGGGGGHHHHGGHHGHHHHHHHHGGGEEGGFFGEFGHHHHGHHHHHHHHHHHGGGGGHHGGGGGGHHHHHHHHHHHGGHHGGHHHHHHHHHHHHHHHGGGGGGHHHHHHHHGHHHHHGHGGGGGGHGGGGGGF
@M02034:409:000000000-BFKT7:1:2108:9298:18468 1:N:0:31
AAAGTCGAGGTGCCTAAAGTGGCAACCCAGACTAAGCAGGGTGTTGGTGGTGTAGAGCTTCCTGTAGCCGCATGGCGTTCGTACTTAAATATGGAACTAACCATTCCAATTTTCGCTGTCTCTTATACACATCTCCGAGCCCACGAGACC
+
BBCCCFCBCBCBGGGGGGGGGGGHHHHGGHGGHHHHHHHHGHGGGHHFGGEFHHHHHHHHGHHHHHHHGGGEGGHHGGGGGGHHHHHGHHHHHHFHHHHHHHHHHHHGHHHHHHGGGGGFHGHHFFDHHHHHHHGGDCGGGFHGGGGGGF
@M02034:409:000000000-BFKT7:1:2108:13728:18470 1:N:0:31
AAAGTCGAGGTGCCTAAAGTGGCAACCCAGACTGTTGGTGGTGTACCGCTTCCTGTAGCCGCATGGCGTTCGTACTTAAATATGGAACTAACCATTCCAATTTTCGCTGTCTCTTATACACATCTCCGAGCCCACGAGACCTCTCTACAT
+
CCCCCFCCCCBBGGGGGGGGGGGHHHHGGHDA3ABFGHGGGGGHHFDEGGGGHHHHHHHHGGFGGHHGEGGGGHHHHHHHHHHHHFHHHHHHGHHHHHHHHHHHHGGGGGHHHHHHHHHHHHHHHHHGDDGGGHGGGGGGA11==FGGHH
@M02034:409:000000000-BFKT7:1:2108:15323:18471 1:N:0:31
AAAGTCGAGGTGCCTAAAGTGGCAACCCAGACTATGCCTTCGGTTGGTGGTGTAGAGCTTCCTGTAGCCGCATGGCGTTCGTACTTAAATATGGAACTAACCATTCCAATTTTCGCTGTCTCTTATACACATCTCCGAGCCCACGAGACC
+
BCCCCFBCCCBBGGGGGGGGGGGHHHHGGHHGHHHHHHHHHHGGGGGEFGEFGHHHHHHHHGHHHHHHHGGGGGHHGGGGGGHHHHHEHHHHHHHHHHHHHHHHHHHHHGHHHHGGGGGHHHHHHHHHHHFHHHHHG?FGGGHGGGGGGG
@M02034:409:000000000-BFKT7:1:2108:20411:18473 1:N:0:31
AAAGTCGAGGTGCCTAAAGTGGCAACCCAGACTCAGCCGCATGTTGGTGGTGTAGAGCTTCCTGTAGCCGCATGGCGTTCGTACTTAAATATGGAACTAACCATTCCAATTTTCGCTGTCTCTTATACACATCTCCGAGCCCACGAGAC
+
CCCCCFAABCBBGGGGGGGFGGFHHHHGGHHGHFE333AEEGGHGFHGE?GGH3F5A5FGFHHHHGH5EEE0EEC1>>EEEACFEGFFDEHDF33BBGHHC03FF4HFBGFHGB/EEEEFDHGD3F33FBBFFGHBB<B@B/GFCG?AD
@M02034:409:000000000-BFKT7:1:2108:20256:18482 1:N:0:31
AAAGTCGAGGTGCCTAAAGTGGCAACCCAGACTTGTCAGGCGGTTGGTGGTGTAGAGCTTCCTGTAGCCGCATGGCGTTCGTACTTAAATATGGAACTAACCATTCCAATTTTCGCTGTCTCTTATACACATCTCCGAGCCCACAAGACC
+
AAA3ABAABB>AGGGGFGGGGGGFFHHEFHHGHHHFHFFHFEGEEECBFGEFGFHBFBFH5GHHGFFBFEEGEGHGGFGEEEBHHHHHGHGFHHEBHHGHGHHFHHHHHHHHHFCDGGDGGHGHDGD221GGGDDDGC?CCGHG?AGFFC
@M02034:409:000000000-BFKT7:1:2108:15924:18483 1:N:0:31
AAAGTCGAGGTGCCTAAAGTGGCAACCCAGACTAAGGGTAGGGTAGAGCTTCCTGTAGCCGCATGGCGTTCGTACTTAAATATGGAACTAACCATTCCAATTTTCGCTGTCTCTTATACACATCTCCGAGCCCACGAGACCTCTCTACAT
+
BABCCFCCCCACGGGGGGGGGGGHHHHGGHHGHHHHHHGGGGGHGGHHHHHHHHHHHHHHGGGGGHHGGGGEEGGGHHHHHHHHHGGHHHHHHHHHHHFHHHHHHGGGGGHHHHHHHHHHHGHHHHHGCGGGFFGGGGGDFHHHHHHHHG
@M02034:409:000000000-BFKT7:1:2108:19307:18485 1:N:0:31
AAAGTCGAGGTGCCTAAAGTGGCAACCCAGACTAATACGACTGTTGGTGGTGTAGAGCTTCCTGTAGCCGCATGGCGTTCGTACTTAAATATGGAACTAACCATTCCAATTTTCGCTGTCTCTTATACACATCTCCGAGCCCACGAGACC
+
AABCBFCCCCAAGGGGGGGFGGGHHHHGGHHGHHHHHHHGGGGHHHHGGGGFHGHGHHHHHHHGHHHHHGGGGGHHGGGGGFHHHHHGHHHHHHFGFHHFHHHHHHHGHHHHHHGGGGEHHHHHHHHHGFHHHGHHGFGGGGEGGGGGDC
@M02034:409:000000000-BFKT7:1:2108:12895:18488 1:N:0:31
AAAGTCGAGGTGCCTAAAGTGGCAACCCAGACTAAGCAGGATGTTGGTGGTGTAGAGCTTCCTGTAGCCGCATGGCGTTCGTACTTAAATATGGAACTAACCATTCCAATTTTCGCTGTCTCTTATACACATCTCCG
+
DDDDDFCCCCAAGGGGGGGGGGGHHHHGGHHGH3BF3DGG2BGHF5AEAAFFA3F5A5BB5FEGA5A5BBE0FEF1EBEFE>2?FGG33BEB@F33BBGH303B?4FBFGDGF4//EE?E?DF?BFB3FC22F3F2A
@M02034:409:000000000-BFKT7:1:2108:26261:18492 1:N:0:31
AAAGTCGAGGTGCCTAAAGTGGCAACCCAGACTGTTGGTGGTTCTCGTCTTCCTGTAGCCGCATGGCGTTCGTACTTAAATATGGAACTAACCATTCCAATTTTCGCTGTCTCTTATACACATCTCCGAGCCCACGAGACCTCTCTACAT
+
BABBAFABBBBAGGGGGGGGGGGGHHHGGHHGHHHHHHGGGGGHHHGGGHGHHHHHHHHHGGGGGHGGGGGGGFHGHHHHHHHHHGBHFFHHHHHHHHFFFHHHHGGGGGHHHHHHGFHGHHGHHHFC<BFGFCFG<B/?FGHHHHFHG?
@M02034:409:000000000-BFKT7:1:2108:5835:18496 1:N:0:31
AAAGTCGAGGTGCCTAAAGTGGCAACCCAGACTAATAATACTGTTGGTGGTGTAGAGCTTCCTGTAGCCGCATGGCGTTCGTACTTAAATATGGAACTAACCATTCCAATTTTCGCTGTCTCTTATACACATCTCCGAGCCCACGAGACC
+
AABBBFCBCBBCGGGGGGGGGGGHHHHGGHHGHHHHHHHHHHHHHHHEFGEFGHHHHHHHHHHHGHHHHEFFFGHHGGGGGGHHHHHGHHHHHHHFHHGGHHHHHHHHHHHHHHGGGGGHHHHHGHHGEHFH?GGFGCCCFGHGGGCGGE
@M02034:409:000000000-BFKT7:1:2108:14282:18497 1:N:0:31
AAAGTCGAGGTGCCTAAAGTGGCAACCCAGAAGGTTGGTGGTGTATCTCTTCCTGTAGCCGCATGGCGTTCGTACTTAAATATGGAACTAACCATTCCAATTTTCGCTGTCTCTTATACACATCTCCGAGCCCACGAGACCTCTCTACAT
+
AAABCFCCCCCCGGGGGGGGGGGHHHHGGHHHHHHHHGGGGGGHHHHHHHHHHHHHHHHHEGEFGHHGEFGGGFGHHHHHHHHHHHHHHHHHHHHHHHHHHHHHHGGGGGGHHHHHHHHGHHHHHHHGGGGGGHGGGGGDGHGHHHGHHF
@M02034:409:000000000-BFKT7:1:2108:15335:18500 1:N:0:31
AAAGTCGAGGTGCCTAAAGTGGCAACCCAGTGGGTTGGTGGTGTACAGCTTCCTGTAGCCGCATGGCGTTCGTACTTAAATATGGAACTAACCATTCCAATTTTCGCTGTCTCTTATACACATCTCCGAGCCCACGAGACCTCTCTACAT
+
AABBAFBBBDBBGGGGGGFFGGGHHHHGGGHHGHGGGGGGGGCHHHHHFHHHHHHHHGFGEEAEEHHGEEEFEFGGHHHHHEGHHGGFGGEHHHHHHHFGGHHHHGDGGEHHHHHHHHHHFFHHHHHG??DCGGEGGGGDGHHHBGFFGF
@M02034:409:000000000-BFKT7:1:2108:25459:18501 1:N:0:31
AAAGTCGAGGTGCCTAAAGTGGCAACCCAGACTATGTCTTGTGTGGGTGGTGTAGAGCTTCCTGTAGCCGCATGGCGTTCGTACTTAAATATGGAACTAACCATTCCAATTTTCGCTGTCTCTTATACACATCTCCGAGCCCACGAGACC
+
AABCBFBCCCCCGGGGGGGGGGGHHHHGGHHGHHCGA5D5FFGF2EGGECEFGHHFHHHHFHHHHHHEFFGFGGHFFEEGFFGHHHFHFHHHGFDDGHHHEFFGHHGHHGHHHHGGGGGHHHHHHHHHGHHHHHG?ECFDGGHEGGGGGF
@M02034:409:000000000-BFKT7:1:2108:21120:18501 1:N:0:31
AAAGTCGAGGTGCCTAAAGTGGCAACCCAGACTGG
+
BBBBBFBBB@A?GGGGGGGGGGGHHHHGGHHGH3E
@M02034:409:000000000-BFKT7:1:2108:6094:18504 1:N:0:31
AAAGTCGAGGTGCCTAAAGTGGCAACCCAGACTTCGCAGGGGGTTGGTGGTGTAGAGCTTCCTGTAGCCGCATGGCGTTCGTACTTAAATATGGAACTAACCATTCCAATTTTCGCT
+
BBABBFBBBBABGGGGGGGGGGGHHHHGGGHGHHHA2E2E2AEEEF?1F1EFFFH5EEGG5GHHGFGEHGGEGGGAEEFGGGCEHHH3BFGHH333BCFHF03CHGH3FFGHHF//E
@M02034:409:000000000-BFKT7:1:2108:11884:18508 1:N:0:31
AAAGTCGAGGTGCCTAAAGTGGCAACCCAGAGGGTTGGTGGTGTAAGGCTTCCTGTAGCCGCATGGCGTTCGTACTTAAATATGGAACTAACCATTCCAATTTTCGCTGTCTCTTATACACATCTCCGAGCCCACGAGACCTCTCTACAT
+
AAA3AF3ABDAAFFGFEEGGGCFHGHHGGHCABAB2EGAF2EFHHHHHFFHGHHHHHEGFGGEGEAGG1FFEEHGHHHFHHFHHGEFHHEFGHFGFGHBGHHHHFEGGEFFFFHHHGHGFFFGHEFHG@D/CFEGDGGGGAGGGHGHHHG
@M02034:409:000000000-BFKT7:1:2108:24783:18508 1:N:0:31
AAAGTCGAGGTGCCTAAAGTGGCAACCCAGACTGTGGGTGGGGTTGGTGGTGTAGAGCTTCCTGTAGCCGCATGGCGTTCGTACTTAAATATGGAACTAACCATTCCAATTTTCGCTGTCTCTTATACACATCTCCGAGCCCACGAGACC
+
BBBBBFBBBBAAGGGGGGGGGGGHHHHGGHHGHHGGHGAEGGGGGGGEGGGFHHHGHFHHHHHGHHHHHGGGGGHHGGGFFEHHGHHGGGHHHHHHHHGHHHHHHHGHHHHHHHGGGGGGHGHHHHHHGGFHHHFGGFGFGGHGG?FGGE
@M02034:409:000000000-BFKT7:1:2108:25328:18509 1:N:0:31
AAAGTCGAGGTGCCTAAAGTGGCAACCCAGTTTGTTGGTGGTGTATCTCTTCCTGTAGCCGCATGGCGTTCGTACTTAAATATGGAACTAACCATTCCAATTTTCGCTGTCTCTTATACACATCTCCGAGCCCACGAGACCTCTCTACAT
+
BABBBFBBBBBBGGGGGGGGGGGHHHHGGHHHHHHHHHGGGGGHGHHHHHHHHHHHHHHHGGGGGHGGGGGGFFHHHHHHHHHHHGHHHFGHHHHHGHHHHHHHHGGGGGGHHHHHHHHFHGHHHHFG/CDGGFGC/BDAEGHHHGHGFD
@M02034:409:000000000-BFKT7:1:2108:14089:18509 1:N:0:31
AAAGTCGAGGTGCCTAAAGTGGCAACCCAGACTAATAAGCATGTTGGTGGTGTAGAGCTTCCTGTAGCCGCATGGCGTTCGTACTTAAATATGGAACTAACCATTCCAATTTTCGCT
+
AAAAAFBBBDB@GGGDGGDGFGGHHGHGGHHGHGFGGHHHCGHHFHGBCEEF1AGDF5EG5FGHGEB5AEFAEEFCEE?FEE2CGFGFBHH4GFB3FGFF313BF4F4GF?FGF//?
@M02034:409:000000000-BFKT7:1:2108:14070:18516 1:N:0:31
AAAGTCGAGGTGCCTAAAGTGGCAACCCAGACTAATAAGCATGTTGGTGGTGTAGAGCTTCCTGTAGCCGCATGGCGTTCGTACTTAAATATGGAACTAACCATTCCAATTTTCGCTGTCTCTTATACACATCTCCGAGCCCACGAGACC
+
BABCCFCCCCBBGGGGGGGGGGGHHHHGGHGGHGBGDEFFGFHHHHHGGGEFHHHGHHHHHHHHHHHHHGGGGGHHGGGGGFHHHHGHGHHHHHEFHHHHHHGHHHGHGGHHHHGGGGGHHHHHGHHHGHHHHHHG?DGGGGHGGGGGG<
@M02034:409:000000000-BFKT7:1:2108:12177:18520 1:N:0:31
AAAGTCGAGGTGCCTAAAGTGGCAACCCAGACTAATCATCAGGTTGGTGGTGTAGAGCTTCCTGTAGCCGCATGGCGTTCGTACTTAAATATGGAACTAACCATTCCAATTTTCGCTGTCTCTTATACACATCTCCGAGC
+
A>A>AFBBBBBAGGGGGGGGGFGGHHHGGGGFHHHHHFFHBHHHHF2BFFEFGHHGHGFHGFHHHHHFGGFEGGHGGGGEGGCEGGFFHHGFHGDGFFHHFHFHFGHH?FGHHHECGDEHFFHFDGHBGF2CFGFGA//<
@M02034:409:000000000-BFKT7:1:2108:23831:18523 1:N:0:31
AAAGTCGAGGTGCCTAAAGTGGCAACCCAGACTAATAATAAGGTTGGTGGTGTAGAGCTTCCTGTAGCCGCATGGCGTTCGTACTTAAATATGGAACTAACCATTCCAATTTTCGCTGTCTCTTATACACATCTCCGAGCCCACGAGACC
+
BBCCBFBCCCBCGGGGGGGGGGGHHHHGGHHGHHHHHHHHHHHGHHGGFGEFGHHHHHHHGHHHGHHHHEGGGGHHGGGGGFFHHHHHHHGGHHHHHHGFHHHHHHGHHHHHHHGGGGGHHGHHHHHHGHHHHHHHGGGGGGHGGGGGGF
@M02034:409:000000000-BFKT7:1:2108:26797:18528 1:N:0:31
AAAGTCGAGGTGCCTAAAGTGGCAACCCAGACTAAGGGTGGTGTACCTCTTCCTGTAGCCGCATGGCGTTCGTACTTAAATATGGAACTAACCATTCCAATTTTCGCTGTCTCTTATACACATCTCCGAGCCCACGAGACCTCTCTACAT
+
AAAB>FAABBABFGGGBGGGGCFBBFGDEHH2FGCGHHHFGFGHFFGGFGHFHGFFGHHHEFEEFHGFEGFGGHHGHBDFGGGHHHGFFHGGHHHHFFHFHHFHFEEDGF3GHHHGHHBD3GG?BGD?<BFGFHECCCA/FGHB?F<GD<
@M02034:409:000000000-BFKT7:1:2108:15495:18533 1:N:0:31
AAAGTCGAGGTGCCTAAAGTGGCAACCCAGACTGAGTCGCGGGTTGGTGGTGTAGAGCTTCCTGTAGCCGCATGGCGTTCGTACTTAAATATGGAACTAACCATTCCAATTTTCGCTGTCTCTTATACACATCTCCGAGCCCACGAGACC
+
ABBBAFBADDBAGGG5FGGGGGGHHHHGGHHGHHHHHHGGGGGEFGGGGGEF?GHHGEFHFGFHHHHFHFGEEGHHGGGGGEGHHHHGFFHHGBGFGHGGHHFGHHFHHHGHHHGGGGGFHGHGGHEGFFHBGHHHGGGGCGHGGGGGGF
@M02034:409:000000000-BFKT7:1:2108:11218:18534 1:N:0:31
AAAGTCGAGGTGCCTAAAGTGGCAACCCAGACTAATCAGCAGGTTGGTGGTGTAGAGCTTCCTGTAGCCGCATGGCGTTCGTACTTAAATATGGAACTAACCATTCCAATTTTCGCTGTCTCTTATACACATCTCCGAGCCCACGAGAC
+
AABBBFBBBBBBGGGGGFGFFGGHHHHGGHHGHF3BGBGCG2FGHHGEFGGGHGHHHHHHHHHHGHHHHFGGGGHHGGGGGGEEHHEGDGHHHGHHGHHHHHFGHHGFGGHHHHGGGGGGGHHHEHEHFHGHHHFFFGGGFGHGGGG?D
@M02034:409:000000000-BFKT7:1:2108:7108:18538 1:N:0:31
AAAGTCGAGGTGCCTAAAGTGGCAACCCAGCATTCGGGTGGTGTAGAGGTTCCTGTAGCT
+
BBBBBFBBBBBBGGGGGFGGGGGHHHHGGH22FB5FGEAEF2FH3F5B23B335BA5555
@M02034:409:000000000-BFKT7:1:2108:23372:18539 1:N:0:31
AAAGTCGAGGTGCCTAAAGTGGCAACCCAGACTACGAGTTCGGTTGGTGGTGTAGAGCTTCCTGTAGCCGCATGGCGTTCGTACTTAAATATGGAACTAACCATTCCAATTTTCGCTGTCTCTTATACACATCTCCGAGCCCACGAGAC
+
AABCAFBCBBCCGGGGGGGFGGGHHHHGGHHGHHB2B22ADAEFFGGGEDFFFFHFFGHHDGHEGHHEEFGFGGHEEGGGGGFHHHHHFHHFGHFFFHGHBCBGGHFDHGHHHGGGGGGHFHHHGHHGGFHHGHHGG?BC/FHGGGGGD
@M02034:409:000000000-BFKT7:1:2108:21295:18543 1:N:0:31
AAAGTCGAGGTGCCTAAAGTGGCAACCCAGACTACTAAGCATGTTGGTGGTGTAGAGCTTCCTGTAGCCGCATGGCG
+
BBBBAFBBBBAAGGGFGEGFGGGFFGEFEGF2FFFGFAGBGHGHFH22AE2AB3E5FB3FEHFH55A5BEE0??CB>
@M02034:409:000000000-BFKT7:1:2108:10977:18547 1:N:0:31
AAAGTCGAGGTGCCTAAAGTGGCAACCCAGACTTGTCAG
+
BCCCCFBCCCBBGGGGGGGFGGGHHHHGGH22F53D355
@M02034:409:000000000-BFKT7:1:2108:11231:18548 1:N:0:31
AAAGTCGAGGTGCCTAAAGTGGCAACCCAGACTCCGCCGAATGTTGGTGGTGTAGAGCTTCCTGTAGCCGCATGGCGTTCGTACTTAAATATGGAACTAACCATTCCAATTTTCGCTGTCTCTTATACACATCTCCGAGCCCACGAGAC
+
BB@BBFBB@DAAGGGGGGGGGGGHHHHGGHHGHHHGDGGAEGHHHHHGGGEFHFFHFHHHHHHHHHHHHGGGGGHHGGGGGGHHHHHDHHHHHHGHHHHHHHHHHHGHHHHHHHGGGFFHHGHHGHHHHHGHGHHFDC@CGGHGGGGGG
@M02034:409:000000000-BFKT7:1:2108:11643:18550 1:N:0:31
AAAGTCGAGGTGCCTAAAGTGGCAACCCAGACTAATGGGATGGTTGGTGGTGTAGAGCTTCCTGTAGCCGCATGGCGTTCGTACTTAAATATGGAACTAACCATTCCAATTTTCGCTGTCTCTTATACACATCTCCGAGCCCACGAGACC
+
BBBACFBBBCCCGGGGGGGGGGGHHHHGGHHGHHHHHHHHHGGGHGGFFEEFGFHGHHHHHHHHHHHHHGGGGGHHGFGGGGHHHHHEGGFHHHHFHHHGHHGHHHHGHHHHHHGGGGGGHHHHHHHHHGGHHHHGGGGGGGHGGGGGGG
@M02034:409:000000000-BFKT7:1:2108:13850:18556 1:N:0:31
AAAGTCGAGGTGCCTAAAGTGGCAACCCAGACTATGAGTGGGGTTGGTGGTGTAGAGCTTCCTGTAGCCGCATGGCGTTCGTACTTAAATATGGAACTAACCATTCCAATTTTCGCTGTCTCTTATACACATCTCCGAGCCCACGAGACC
+
BCCCCFBCCCABGGGGGGFGFGGGHHHGGHHGHHHHHHHHGHGFFGGEFGEFFFHGHHHHHHHHHHHHHGGFGGHHGGGGFFGHHHHFHHGHHGGGFGHHHHGHHHGHHHHHHFEEGGGHEHHHHHHHFBFHFHHFFCCDGGHGGGCGGF
@M02034:409:000000000-BFKT7:1:2108:25661:18559 1:N:0:31
AAAGTCGAGGTGCCTAAAGTGGCAACCCAGACTACTGGGAAGGTTGGTGGTGTAGAGCTTCCTGTAGCCGCATGGCGTTCGTACTTAAATATGGAACTAACCATTCCAATTTTCGCTGTCTCTTATACACATCTCCGAGCCCACGAGACC
+
BBBBBFBBDBBAGGGGGGGFGDFFFGFEGDHGHHGHHHHHHGGFGHGEFEAFFHHFGGHHHHHHGFEDGEE@AEGCEEEFFF2CFGFDFHDFGH33BGFFHFBFHHGBFGHHHFE/EFGB?FEGBGHGEHFHHHHFG?CCCEHFGCDC?C
@M02034:409:000000000-BFKT7:1:2108:18633:18560 1:N:0:31
AAAGTCGAGGTGCCTAAAGTGGCAACCCAGACTGATAGGGAGGTTGGTGGTGTAGAGCTTCCTGTAGCCGCATGGCGTTCGTACTTAAATATGGAACTAACCATTCCAATTTTCGCTGTCTCTTATACACATCTCCGAGCCCACGAGAC
+
BBBBAFBABBA4GCGGCGGFGGGHHHHGDHHGFFEGHHHFGFEGHHCEFCEFHHGEGFHHHHHHHHHHGGGGGGHHGGGFFEGGHHGGHHFGGHGHHGGGFHHHHHGGBFGHHD/EEFGFFHHHFGGHHHHHHHHFG/C@CFGGG?DGG
@M02034:409:000000000-BFKT7:1:2108:18753:18567 1:N:0:31
AAAGTCGAGGTGCCTAAAGTGGCAACCCAGACTGGTAAGGATGTTGGTGGTGTAGAGCTTCCTGTAGCCGCATGGCGTTCGTACTTAAATATGGAACTAACCATTCCAATTTTCGCTGTCTCTTATACACATCTCCGAGCCCACGAGACC
+
BBBCAFBABBAAGGGGGGGGGGGHHHHGGHHGHHHHHHHHGHHHHHHFGGFFHHHHHHHHHHHHHFHHHGGGGGHHGGGGFFGHHHHHHHHHHHHGHHGHHHHHHHHGHHHHHHGGGGGGHGHHHHHHGFHHGGHGGCGGGGHGGFGGGF
@M02034:409:000000000-BFKT7:1:2108:28959:18567 1:N:0:31
GCTCTTAAAGAGGAGAAAGGTCATGACGGGGACGGCTTCTAACTTTACTCAGTTCGTTCTCGTCGACAATGGCGGAACTGGCGACGTGACTGTCGCCCCAAGCAACCTGTCTCTTATACACATCTCCGAG
+
AABBBFFDFFFFGCGCBGGAFGHHFFC2A22AAEEGGGHHFHHHHHHHHHHHHHHGEHFGHBBBE>EECHGFHGGFGFHHHHEEEEEFFFDHG2FF?A@DDFFFFC?0GB<1<?GFF?FF1GFCHH<E->
@M02034:409:000000000-BFKT7:1:2108:10316:18573 1:N:0:31
AAAGTCGAGGTGCCTAAAGTGGCAACCCAGACTCAGAGTGCGGTTGGTGGTGTAGAGCTTCCTGTAGCCGCATGGCGTTCGTACTTAAATATGGAACTAACCATTCCAATTTTCGCTGTCTCTTATACACATCTCCGAGCCCACGAGACC
+
BBBCBFCCDDCCGGGGGGGGGGGHHHHGGHHGHHGHHHHHGGGFGGGGGGFFGHHHGHHHHHHHGHHHHGGGGGHHGGGGGGHHHHHHHGHHHHHHHHGHHHHHHHGHHHHHHHGGGGGHHGHHHHGHHHHHHHHFGGGGGGHGGGGGGG
@M02034:409:000000000-BFKT7:1:2108:18669:18574 1:N:0:31
AAAGTCGAGGTGCCTAAAGTGGCAACCCAGACTGGGATGTCTGTTGGTGGTGTAGAGCTTCCTGTAGCCGCATGGCGTTCGTACTTAAATATGGAACTAACCATTCCAATTTTCGCTGTCTCTTATACACATCTCCGAGCCCACGAGACC
+
BBCCCFCCCCABGGGGFGGFGGGHGHGGGHHGHCAHFFF3FFDDGHAAFGGGHGHGHHHHFHHHHHHFGGGGGGGGFGGGFEGHHHHHFHHHHE3EFHFHFFGGHFDGHGGHHFCFF?<BHHHHEHHHFFHHHHHEGFGGGEEECGGGGC
@M02034:409:000000000-BFKT7:1:2108:18080:18584 1:N:0:31
AAAGTCGAGGTGCCTAAAGTGGCAACCCAGACTGTTAAGGGTCAGGAGCTTCCTGTAGCCGCATGGCGTTCGTACTTAAATATGGAACTAACCATTCCAATTTTCGCTGTCTCTTATACACATCTCCGAGC
+
A?AA>DAA@DAAGGEDFGFEDBFGBGHGCGHEBFFHHHCFGH3FBGGFEGHHGFHFGFGHF?01ECFEEGGGEGFGHGFEGHHHGGFFGG3FGEFFBF44FFGGGEEEFDHEBGF4BGFDGFGBGFF?//B
@M02034:409:000000000-BFKT7:1:2108:10332:18586 1:N:0:31
AAAGTCGAGGTGCCTAAAGTGGCAACCCAGACTCAGTCTGAGGTTGGTGGTGTAGAGCTTCCTGTAGCCGCATGGCGTTCGTACTTAAATATGGAACTAACCATTCCAATTTTCGCTGTCTCTTATACACATCTCCGAGCCCACGAGACC
+
BABAAFB?DBBBGGGGFGGFGGGHHHHGGHHGHGHHHHHHHHGHHHGGGGAFGGHHHHHHHHHHHHHHHGGGGGHHGGGGGFFHHHGGHHHHHHF3FHHHGHHHHHHHHHFHHHGGGGGGHHHHHHFHGHGHHHHF?DFGGGHGGGCC?F
@M02034:409:000000000-BFKT7:1:2108:23797:18587 1:N:0:31
AAAGTCGAGGTGCCTAAAGTGGCAACCCAGACTGGTAATGTTGTTGGTGGTGTAGAGCTTCCTGTAGCCGCATGGCGTTCGTACTTAAATATGGAACTAACCATTCCAATTTTCGCTGTCTCTTATACACATCTCCGAGCCCACGAGAC
+
AAABAFAABDAAGGGEGBB6FGFFHDHG2FFFHGFFHGGHDGHFGFHEFGDFBFGHHGHHHHHHFGHDFEE0BEH?EEEFGGFEGGEFGHGHHHHH3G3C3FBGFGGGHHHFGFEAFGEEHHFGGHFHEGBFFFD??/C@C//?CGGCG
@M02034:409:000000000-BFKT7:1:2108:11659:18594 1:N:0:31
AAAGTCGAGGTGCCTAAAGTGGCAACCCAGACTAAGAATAATGTTGGTGGTGTAGAGCTTCCTGTAGCCGCATGGCGTTCGTACTTAAATATGGAACTAACCATTCCAATTTTCG
+
AABA>DABDBBBGGGGFGGGGGFHEHHGGHGGHCGH3D35FEGFFHHGFGGFGHHHFHHHHHHHHHHHHGGGGGHHGGGGGEFHHHHFHHHGHHHHHHHHHHHHHHHH4FGHH4>
@M02034:409:000000000-BFKT7:1:2108:10029:18595 1:N:0:31
AAAGTCGAGGTGCCTAAAGTGGCAACCCAGACTAATAATCAGGTTGGTGGTGTAGAGCTTCCTGTAGCCGCATGGCGTTCGTACTTAAATATGGAACTAACCATTCCAATTTTCGCTGTCTCTTATACACATCTCCGAGCCCACGAGACC
+
AAABAFBCCCACGGGGGGGGFGGHGHHGGHHGHHHHHHHHHHHHHHGEFGEFGFHHHHHHHHHHHGHHHGGGGGHHGGGGGGHGHHHHHHHHHHHHGHHHHFDHHHGHHHHHHHGGGGGGHHHHHHHHFGFHFGHGD?DCGGHGGGGGGC
@M02034:409:000000000-BFKT7:1:2108:13991:18595 1:N:0:31
AAAGTCGAGGTGCCTAAAGTGGCAACCCAGACTCCTGGTCCTGTAGAGCTTCCTGTAGCCGCATGGCGTTCGTACTTAAATATGGAACTAACCATTCCAATTTTCGCTGTCTCTTATACACATCTCCGAGCCCACGAGACCTCTCTACAT
+
BBBBBFBBBBAAGGGGGGGGGGGHHHHGGHGGHGHHHHGHHHHHHGHGGHHHHHHHHHHHGGEGGHHGEFGEG2FHHHHHHHHHHFFHHGGHHHHHHHFGGHHHHGGGGGHHHHHHHHHEHHHHHHGG/CGGGHGDGGDGEHHHHHHHHG
@M02034:409:000000000-BFKT7:1:2108:25597:18603 1:N:0:31
AAAGTCGAGGTGCCTAAAGTGGCAACCCAGACTATG
+
BABCAFBCCCCCGGGGGGGGGGGHHHHGGHHGHB55
@M02034:409:000000000-BFKT7:1:2108:17029:18604 1:N:0:31
AAAGTCGAGGTGCCTAAAGTGGCAACCCAGGATGTTGGTGGTGTAAATCTTCCTGTAGCCGCATGGCGTTCGTACTTAAATATGGAACTAACCATTCCAATTTTCGCTGTCTCTTATACACATCTCCGAGCCCACGAGACCTCTCTACAT
+
CCBBBFCCCCCBGGGGGGGGGGGHHHHGGHGHHHHHHHGGGGGHHGHHHHHHHHHHHHHHGGGGGHGGEGGGGGHHHHHHHHHHHFGHHHHHHHHHHHHHHHHHHGGGGGHHHHHHHHHHHGHHHGFGFDGGGHGGGGGGGHHHGHHHHF
@M02034:409:000000000-BFKT7:1:2108:9551:18606 1:N:0:31
AAAGTCGAGGTGCCTAAAGTGGCAACCCAGCCGGTTGGTGGTCGGGAGCTTCCTGTAGCCGCATGGCGTTCGTACTTAAATATGGAACTAACCATTCCAATTTTCGCTGTCTCTTATACACATCTCCGAGCCCACGAGACCTCTCTACAT
+
AABBADABBDBBGGGGGGGFFGGHHHHGGHHGGGGGGGGGGG3EAFEGGHHHHHHHHGHHGGEGGHGGGGGGGGHHHHHHHHHHHFGHHHHHHHHHHHHGHHHHGGCGGGHHGGHGHDHGHFHFGDFGCGGGGEFFGFGGFF1F0G11FF
@M02034:409:000000000-BFKT7:1:2108:26386:18618 1:N:0:31
AAAGTCGAGGTGCCTAAAGTGGCAACCCAGACTAATGCGAAGGTTGGTGGTGTAGAGCTTCCTGTAGCCGCATGGCGTTCGTACTTAAATATGGAACTAACCATTCCAATTTTCGCTGTCTCTTATACACATCTCCGAGC
+
ABBBBFBBBBABGGGGCGGGGGGGHHHGGHHGHFDEAAE22AEGGFEEFGGFA3F5D5BG5FFGAAB5AEE0EEG1>1>1E?BGCFHHFHHFGB33FFHH3?3F34F44FFHB4<EEGEGDGHGFGHFGFGBGDGBB//>
@M02034:409:000000000-BFKT7:1:2108:20172:18623 1:N:0:31
AAAGTCGAGGTGCCTAAAGTGGCAACCCAGACTTGTTTTACGGTTGGTGGTGTAGAGCTTCCTGTAGCCGCATGGCGTTCGTACTTAAATATGGAACTAACCATTCCAATTTTCGCTGTCTCTTATACACATCTCCGAGCCCACGAGACC
+
BBBBBFBCCCBCGGGGGGGGGGGHHHHGGHHGHHHHHHHHHGGHGGGGGGGGHHHGHHHHHHHHHHGHHGGGGGHHGGGGGGGHHHHGFHHHHEFGHGHGHHHHHHHHHHHHHHGGGGGGHHHHGHHHGHHHHHHHGCGCGGHGGGGGGG
@M02034:409:000000000-BFKT7:1:2108:7202:18624 1:N:0:31
AAAGTCGAGGTGCCTAAAGTGGCAACCCAGACTGTTATGGGGGTAGAGCTTCCTGTAGCCGCATGGCGTTCGTACTTAAATATGGAACTAACCATTCCAATTTTCGCTGTCTCTTATACACATCTCCGAGCCCACGAGACCTCTCTACAT
+
AAAAAFBBCCCCGGGGGGGFGGGHGHHGGHHGFHFHHHHHHGGEEFHHHHHHHHHHGHHHEEEGGHHGFGGGGFGHHHHHHHHHH@FHHGFHHGHHHGHHHHHHFGGGGGHHHHHHHGHFHHHHGGFGGGGGFGFFGGGD/FFFHHFFHG
@M02034:409:000000000-BFKT7:1:2108:2435:18631 1:N:0:31
AAAGTCGAGGTGCCTAAAGTGGCAACCCAGACTAATAATTCGGTTGGTGGTGTAGAGCTTCCTGTAGCCGCATGGCGTTCGTACTTAAATATGGAACTAACCATTCCAATTTTCGCTGTCTCTTATACACATCTCCGAGCCCACGAGACC
+
A11>AFAADDAACGGGGGGGF1A0BFG0FAFFHHHHHFFGGFAFA/AEFGABAFGDGFFHFGGFGGDDGEEGGGHHGFGGEGFEEGF1GGFGHFDBGHGGHHHHHHHFHFHHHHGGGG?EFHHHHHGFGHB11BD1B/@BC/FAC/>C/F
@M02034:409:000000000-BFKT7:1:2108:7651:18633 1:N:0:31
AAAGTCGAGGTGCCTAAAGTGGCAACCCAGACTAAGGGGTCGGTTGGTGGTGTAGAGCTTCCTGTAGCCGCATGGCGTTCGTACTTAAATATGGAACTAACCATTCCAATTTTCGCTGTCTCTTATACACATCTCCGAGCCCACGAGACC
+
AAAAAFBBBDAAGEGGGGGFGGGGFEHGGHHGHHHHHGFGGGCEFGGGGGAFGHHFGGHHHHHGGFHHHG?EFGHHGDEEGGGHHHHFFH4GHFGFFGGHHHGHHGGHGGHHHDFGGGGGHGHHGHHFFHFGBHFHG/<@@FHEGCGDDC
@M02034:409:000000000-BFKT7:1:2108:23410:18636 1:N:0:31
AAAGTCGAGGTGCCTAAAGTGGCAACCCAGACTGTTGGTGGTTCGGAG
+
AA>1A3AADD>AEGFGCGGGF1A0FGH0AAAE11FGGEAA/AFHG//A
@M02034:409:000000000-BFKT7:1:2108:14456:18637 1:N:0:31
AAAGTCGAGGTGCCTAAAGTGGCAACCCAGACTAATAAGGATGTTGGTGGTGTAGAGCTTCCTGTAGCCGCATGGCGTTCGTACTTAAATATGGAACTAACCATTCCAATTTTCGCTGTCTCTTATACACATCTCCGAGCCCACGAGACC
+
AAABAFBABBABGGGGGGGFGGAGFHHGGHHGHHHHHHHHHHHHHHHBFGEFGHHHHHHHHHHHFHHHHGEGGGHHGGGGGFHHHHHGHHGHHHGHHHHHHHHHHHGHHHHHHGGGGGGHHHHHHHHHHHFHHGFFGCDFCGGGGGGGGG
@M02034:409:000000000-BFKT7:1:2108:12295:18638 1:N:0:31
AAAGTCGAGGTGCCTAAAGTGGCAACCCAGACTGTTGGTGGTAAGGAGCTTCCTGTAGCCGCATGGCGTTCGTACTTAAATATGGAACTAACCATTCCAATTTTCGCTGTCTCTTATACACATCTCCGAGCCCACGAGACCTCTCTACAT
+
CCCCCFCCCCAAGGGGGGGGGGGHHHHGGHHGHHHHHHGGGGHHHGHHHHHHHHHHHHHHGGEEGHHGEGGGFHHHHHGHHHHHHGHHHHHHHHHHHHHHHHHHHGGGGGHHHHHHHHHHHHHHHHHGGGGGGHGGGGGGGHHHEHFHHG
@M02034:409:000000000-BFKT7:1:2108:5518:18642 1:N:0:31
AAAGTCGAGGTGCCTAAAGTGGCAACCCAGACTACTGTGGGGGTTGGTGGTGTAGAGCTTCCTGTAGCCGCATGGCGTTCGTACTTAAATATGGAACTAACCATTCCAATTTTCGCTGTCTCTTATACACATCTCCGAGCCCACGAGACC
+
AABCBFBCCCCCGGGGGGGGGGGHHHHGGHHGHHHHHHGHGGGEEGGECEGEFDHFFFGHFHHHGHHGHFFEEGGECFEGGGFHGHGHFFHGHHFFHHGFCFBGHGFF4FGHHDCFFGDHHHHHFGGGFGHCFGHFF/CFGGHGGGGGGF
@M02034:409:000000000-BFKT7:1:2108:5845:18645 1:N:0:31
AAAGTCGAGGTGCCTAAAGTGGCAACCCAGTTTGTTTCTGGTGTAGAGCTTCCTGTAGCCGCATGGCGTTCGTACTTAAATATGGAACTAACCATTCCAATTTTCGCTGTCTCTTATACACATCTCCGAGCCCACGAGACCTCTCTACAT
+
CCCDCFBCCCBCGGGGGGGGGGGHHHHGGHGHHHFHHHHHHHHHHHGHHHHHHHHHHHHHGGFFGHHGGGGGGGFGHHHHHHHHHHHHHHHHHHHHHHHHHHHHHGGGGGHHHHHHHHHHHHHHHHHGGGGGGHGGDGGFGHHHHHHHHH
@M02034:409:000000000-BFKT7:1:2108:25156:18653 1:N:0:31
AAAGTCGAGGTGCCTAAAGTGGCAACCCAGACTTATGGT
+
CCCCCFBCCCCCGGGGGGGGGGGHHHHGGHHGH55D535
@M02034:409:000000000-BFKT7:1:2108:20111:18654 1:N:0:31
AAAGTCGAGGTGCCTAAAGTGGCAACCCAGACTGGTGAGCGGGTTGGTGGTGTAGAGCTTCCTGTAGCCGCATGGCGTTCGTACTTAAATATGGAACTAACCATTCCAATTTTCGCTGTCTCTTATACACATCTCCGAGCCCACGAGAC
+
BABBAFCCCCCCGGGGGGGGGGGHHHHGGHHGHHGHHHHHGGGEGGGGGGGFFFHFHHFHHHHHHFHHHFGGGGFFFEGGGFFHHHHGHGHHHHEFHHHHHHEHHHHFHHHHHHGGGGFHHHHHHHHHHHHHFGHHGFGGGGHGGGGGG
@M02034:409:000000000-BFKT7:1:2108:12986:18664 1:N:0:31
AAAGTCGAGGTGCCTAAAGTGGCAACCCAGACTATGAGTCTTGTTGGTGGTGTAGAGCTTCCTGTAGCCGCATGGCGTTCGTACTTAAATATGGAACTAACCATTCCAATTTTCGCTGTCTCTTATACACATCTCCGAGCCCACGAGACC
+
CBCCCFCCCCABGGGGGGGGGGGGHHHGGHHGHHHHHHHHHHHHHHHGGGFFGHHHHHHHHHHHHHHHHGGGGGHHGGGGGGHHHHHHHHHHHHHGHHHHHHHHHHGHHHHHHHGGGGGGHHHHHHHHGHGHHHHHGDGGGGHGGGGGGE
@M02034:409:000000000-BFKT7:1:2108:16818:18667 1:N:0:31
AAAGTCGAGGTGCCTAAAGTGGCAACCCAGACGGTTACTGGTGTAGAGCTTCCTGTAGCCGCATGGCGTTCGTACTTAAATATGGAACTAACCATTCCAATTTTCGCTGTCTCTTATACACATCTCCGAGCCCACGAGACCTCTCTACAT
+
CCBCCFCBCCBCGGGGGGGFGGGHHHHGGHHGGGGGGHHHHHHHHHHHHHHHHHHHHHHHGGGGGHHGEGGGEHHHHHHHHHHHHFFGHHHHHHHHHHHHHHHHHGGGGGHHHHHHHHHHHHHHHHGGGGGGACFGGGGGEGHHHHHHHF
@M02034:409:000000000-BFKT7:1:2108:19287:18671 1:N:0:31
AAAGTCGAGGTGCCTAAAGTGGCAACCCAGACTCATCATCAGGTTGGTGGTGTAGAGCTTCCTGTAGCCGCATGGCGTTCGTACTTAAATATGGAACTAACCATTCCAATTTTCGCTGTCTCTTATACACATCCCGAGCCCACGAGACCT
+
BBCCAFCCCCABGGGGGGGGGGGHHHHGGHGGHGBGHHHGHHHHFHGAFGGFFAGDFFBGHHHHHGHGHGGEEFFAEEFGGGGHHHHHGHHGGF3ECGHHCG?GGHFBDFFHHEEGGGFFHHHHDH?FDGFFHGEFGG/BGGF?<CFGCG
@M02034:409:000000000-BFKT7:1:2108:2916:18675 1:N:0:31
AAAGTCGAGGTGCCTAAAGTGGCAACCCAGACTCAGAGTGGTGTAGAGCTTCCTGTAGCCGCATGGCGTTCGTACTTAAATATGGAACTAACCATTCCAATTTTCGCTGTCTCTTAT
+
AABBBFABBBAAGGGGGGGGGGGHHHHGGHHGH3BBAAF5FGFHBFFG53B5F5FA5D5BEEAAEG1EA0FEE2??FBB3FG@BD3B333F313@3F4BG4@EHDEGE/E3G4E?4F
@M02034:409:000000000-BFKT7:1:2108:13003:18675 1:N:0:31
AAAGTCGAGGTGCCTAAAGTGGCAACCCAGACTATGAGTCTTGTTGGTGGTGTAGAGCTTCCTGTAGCCGCATGGCGTTCGTACTTAAATATGGAACTAACCATTCCAATTTTCGCTGTCTCTTATACACATCTCCGAGCCCACGAGACC
+
AAA?>BA>DDA4BGGBFGGDAFDHHFHGGHHGHHHHGFFHHHGDFFHEFEAEA3GGHGHHHHHHFGFFFEGGGGHHGE?FGGHHGHHHHGFHGHBE33DCGG3FFBE4GHFGBGC??EFFBGF44F4DB31FFFB1/@C/BFG/?CCGCF
@M02034:409:000000000-BFKT7:1:2108:6982:18677 1:N:0:31
AAAGTCGAGGTGCCTAAAGTGGCAACCCAGACTTCGCAGTCGGTTGGTGGTGTAGAGCTTCCTGTAGCCGCATGGCGTTCGTACTTAAATATGGAACTAACCATTCCAATTTTCGCTGTCTCTTATACACATCTCCGAGCCCACGAGACC
+
AABBAFAABBBBGGGGGFGGGGGGHHGGGCFGGFHCDD2AFEGEGGGGGGGGHHHGHHFHHHHHHHHHHGF@EFGHCGGGFFHHHHHHGGHHHEHFHGFFHHEGGFHHHHHFGHGFGGGEFFHHHFDH3GBHHHGF/</@DGHG?@-CG<
@M02034:409:000000000-BFKT7:1:2108:27003:18677 1:N:0:31
AAAGTCGAGGTGCCTAAAGTGGCAACCCAGACTGTTAAGGGTGTAGTTCTTCCTGTAGCCGCATGGCGTTCGTACTTAAATATGGAACTAACCATTCCAATTTTCGCTGTCTCTTATACACATCTCCGAGCCCACGAGACCTCTCTACAT
+
AABBAFBBBBAAGGGGGGGGGGGHHHHGGHHGHGHHHHHGHGGFHGDFFHHHHHHHGGEHEAEEGGGEEGGEE?GHHHGGGHHHHEDFHFHHHHHHFGHHHHHHHGFGGGFHFHGFHFFBGHGBGGGG?CCCFHFB/BGAFG2GHHEDG?
@M02034:409:000000000-BFKT7:1:2108:6965:18683 1:N:0:31
AAAGTCGAGGTGCCTAAAGTGGCAACCCAGACTTCGCAGTCGGTTGGTGGTGTAGAGCTTCCTGTAGCCGCATGGCGTTCGTACTTAAATATGGAACTAACCATTCCAATTTTCGCTGTCTCTTATACACATCTCCGAGCCCACGAGAC
+
CCCCCFBCCDBAGGGGGGGGGGGHHHHGGHHGHHHGGGGEHGGGGGGGGGGFGFHBGGHHFHHHHFGFFEGEGGFCEEGFGGFHHFHHHHHFHH33GGHHECDGBFHFHHGHHFFEGGFGFHHHFHFHFGFHHHHEGCGGCGHG@DCGG
@M02034:409:000000000-BFKT7:1:2108:26419:18683 1:N:0:31
AAAGTCGAGGTGCCTAAAGTGGCAACCCAGACTAATCGTGGGGTTGGTGGTGCAGA
+
CCCCCFCBCCABGGGGGGGGGGGHHHHGGH22B33F3BGH22EE00AE11E133D5
@M02034:409:000000000-BFKT7:1:2108:28341:18689 1:N:0:31
AAAGTCGAGGTGCCTAAAGTGGCAACCCAGACTGGGGTGGGGGTTGGTGGTGTAGAGCTTCCTGTAGCCGCATGGCGTTCGTACTTAAATATGGAACTAACCATTCCAATTTTCGCTGTCTCTTATACACATCTCCGAGCCCACGAGAC
+
BBCCBFBBCBBBGGGGGGGGGGGHHHHGGHHGHHDHEAAEGGGGGGGEFGEFGHHHHHHHGHHHGHHFGEEEGGHGGGGFGGFHHHHHGGHHHHFFFHHGCGFHHHHHHHHHHGGGGGGFHHFFGHDFFGGHFGGDECGCCAFFGGGGG
@M02034:409:000000000-BFKT7:1:2108:26300:18691 1:N:0:31
AAAGTCGAGGTGCCTAAAGTGGCAACCCAGACTACTCGTGATGTTGGTGGTGTAGAGCTTCCTGTAGCCGCATGGCGTTCGTACTTAAATACGGTACTAACTATTCCAATTTTCGCTGTCTCTTATACACATCTCCGAGCCCACGAGA
+
BBBBBFBBBBBBGGGFGBGGGGGGHHHGGHGGHGBGCEGA3BGHDHFA2AFCA3D5D53AAFGGGGAAAAE0EE11>?EFE>2BGGF3BBF3?11?E@?GB34B44F4FBEGE4EEG??GBGGD122BBFG1BFG1C/BDBF/C/</?
@M02034:409:000000000-BFKT7:1:2108:2920:18693 1:N:0:31
AAAGTCGAGGTGCCTAAAGTGGCAACCCAGACTAAGAGTGGTGTAGAGCTTCCTGTAGCCGCATGGCGTTCGTACTTAAATATGGAACTAACCATTCCAATTTTCGCTGTCTCTTATACACATCTCCGAGCCCACGAGACCTCTCTACAT
+
BBCCCFCCBBAAGGGGGGGGGGGHHHHGGHGGHCHHFFHHFHGHHHHHHHHHGHHGFGGEEGEFFFGEFGGGGHEGHGGFGHH4E3FHHFHHGHHHHGHHHHHHGEGGEGFFFHHGHFF4B?BEGHHEECDGFGGFGG/EF2==C1=FFG
@M02034:409:000000000-BFKT7:1:2108:8607:18693 1:N:0:31
AAAGTCGAGGTGCCTAAAGTGGCAACCCAGACTCTGGCGGGTGTAGAGCTTCCTGTAGCCGCATGGCGTTCGTACTTAAATATGGAACTAACCATTCCAATTTTCGCTGTCTCTTATACACATCTCCGAGCCCACGAGACCTCTCTACAT
+
AAABAFBBBBAACGGGGGGGFGGGHHHGGHHGHHHHHHGGGEGGHHHGFFHHHHHHBFFHGGEFGHHGGGGGEGEHHHHHHHHHHDGFHHGFHHGHDHHHHHHHHGGGGGHHHHHHHHGHHGHGHHHG@DGGGHF@CFGGACGHFHBHFD
@M02034:409:000000000-BFKT7:1:2108:23913:18695 1:N:0:31
AAAGTCGAGGTGCCTAAAGTGGCAACCCAGACTAATAAGACGGTTGGTGGTGTAGAGCTTCCTGTAGCCGCATGGCGTTCGTACTTAAATATGGAACTAACCATTCCAATTTTCGCTGTCTCTTATACACATCTCCGAGCCCACGAGACC
+
AABBBDAABBBAGGGGGDGFGGGHHHHGGHGGHHGGHHHHHGGEFFCEFGFFFHHHHFHHHHHHHHHGFEGGGEHHGGEFEEFEHHFGFGFHHG3FGHHHFHHFFGHHHHHHHHGGGGFHEFGHGHFHFHGHGHHHGCG?GEHGGGGGGG
@M02034:409:000000000-BFKT7:1:2108:20483:18705 1:N:0:31
AAAGTCGAGGTGCCTAAAGTGGCAACCCAGACTGTTGGTCCGGTACCGCTTCCTGTAGCCGCATGGCGTTCGTACTTAAATATGGAACTAACCATTCCAATTTTCGCTGTCTCTTATACACATCTCCGAGCCCACGAGACCTCTCTACAT
+
BBCCAFCCCCBCGGGGGGGGGGGHHHHGGHHGHHHHHHGHHGGGGGHGGGGGHHHHHHHHGGEEGHHGEGGFFEGGHHHHHGHHHGGHHHHHHHHGHHHHHHHHHGGGGGHHFHHHHHHGHHGHHHHGCGGGGHGGGGGGEHHHHFFHHH
@M02034:409:000000000-BFKT7:1:2108:27869:18705 1:N:0:31
AAAGTCGAGGTGCCTAAAGTGGCAACCCAGACTAGTGGTGGTGTACCTCTTCCTGTAGCCGCATGGCGTTCGTACTTAAATATGGAACTAACCATTCCAATTTTCGCTGTCTCTTATACACATCTCCGAGCCCACGAGACCTCTCTACAT
+
AABBAFABCBCBGGGGFGGFFGGHHHHGGHHGHHHHFHHFGGGFDGHHHHHHHHHHFGFHEGEEFHEEEGGGGHHGHHHGGFHHHFFFFFHHGHHHFDFHHHHHGFEGFGFHGHFHHH4FGGGHHHHGGC?DFHGB<CGCGGGHHHHFHB
@M02034:409:000000000-BFKT7:1:2108:13393:18707 1:N:0:31
AAAGTCGAGGTGCCTAAAGTGGCAACCCAGACTGTTGGTCCTCCTGAGCTTCCTGTAGCCGCATGGCGTTCGTACTTAAATATGGAACTAACCATTCCAATTTTCGCTGTCTCTTATACACATCTCCGAGCCCACGAGACCTCTCTACAT
+
CBBCCFCCCCABGGGGGGGFGGGHHHHGGHHGHHHHHHGHHHHHHHHHHHHHHHHHHHHHGGEGGHHGEGGGGGHGHHHHHGHHHFGGHFHHHHHHHHHHGHHHHGGGGGHHHHHHHHHHHHHHHHHGFDGGGHGGGGGGGGHHHGHHHH
@M02034:409:000000000-BFKT7:1:2108:6741:18707 1:N:0:31
ACAGTCGAGGTGCCTAAAGTGGCAACCCAGACTGTTGGTGGGGGGGAGCTTCCTGTAGCCGCATGGCGTTCGTACTTAAATATGGAACTAACCATTCCAATTTTCGCTGTCTCTTATACACATCTCCGAGCCCACGAGACCTCTCTACAT
+
A3>>A@AB@?BBFFGGFGGGGGDGFDHGGHHGHHDHFHDFCCAEGGGGGGGGGGGGGGGGF@ADDF.BCBFD:BEEFFFBFFFFFBFF/BFFFFFFBFFFFFFFFBFFFFFBFFFFFFFEFBFFFFFFBBBBEEEBBBFFEFFFFFEFFB
@M02034:409:000000000-BFKT7:1:2108:5775:18712 1:N:0:31
AAAGTCGAGGTGCCTAAAGTGGCAACCCAGACTACGCAGCCTGTTGGTGGTGTAGAGCTTCCTGTAGCCGCATGGCGTTCGTACTTAAATATGGAACTAACCATTCCAATTTTCGCTGTCTCTTATACACATCTCCGAGCCCACGAGACC
+
AABBAFBCCCCCGGGGFGGGFGGHHHHGGHHGHHHGGGGGHHHGHHGEFGEFGGGHHFFHHHHHHHHHHEFFGGHHGGGGGGHHHHFHFGHHHHHGHHHGHHFHHHFHHHHHHHEFGGGFHFHHGHGHFGFHFHFHGFGGGGGGGFGGGE
@M02034:409:000000000-BFKT7:1:2108:13548:18713 1:N:0:31
AAAGTCGAGGTGCCTAAAGTGGCAACCCAGACTTTTGCTACGGTTGGTGGTGTAGAGCTTCCTGTAGCCGCATGGCGTTCGTACTTAAATATGGAACTAACCATTCCAATTTTCGCTGTCTCTTATACACATCTCCGAGCCCTCGAGACC
+
BBCCCFCCCCCCGGGGGGGFGGGHHHHGGHHGHHHHHHHHHGGGFGGGGGEFHHHHHHHHHHHHHHHHHGGGGGHHGGGGGGHHHHHGHHHHHHHHHHHHHHHHHHGHFHHHHFGGGGGGHHHHHHHHHHHHHHHGGGGGGGHHGGGGGF
@M02034:409:000000000-BFKT7:1:2108:24126:18730 1:N:0:31
AAAGTCGAGGTGCCTAAAGTGGCAACCCAGCATGTTGGTGGTGTAAAGCTTCCTGTAGCCGCATGGCGTTCGTACTTAAATATGGAACTAACCATTCCAATTTTCGCTGTCTCTTATACACATCTCCGAGCCCACGAGACCTCTCTACAT
+
BABBBFBABBBBGGGGGFGGGGGHHHHGGHGHHHHHHHGGGGGHHHHHHHHHHHHGHHHHGGGGGHGGEGGFEGHHHHHGHHHHHDGGHHFHHHHHHHFHHFHHFGFGGFHHGHHHHHHGHGHHHHHGCDFGGEFCBDDCCFGHBDHHGF
@M02034:409:000000000-BFKT7:1:2108:21330:18730 1:N:0:31
AAAGTCGGGTGCCTAAAGTGGCAACCCAGGAGGTTGGTGGTGTAAATCTTCCTGTAGCCGCATGGCGTTCGTACTTAAATATGGAACTAACCATTCCAATTTTCGCTGTCTCTTATACACATCTCCGAGCCCACGAGACCTCTCTACAT
+
CCCCBFCBBBBCGGGGGGGGGGHHHHGGHGHFGFFHGEFFFGHHHGHHHHHHHHHHHHGGGGGGHHGGGGGFHHGHGHHHHHFGFGHHHFHHGGHHGHBFHHHHG?EGEGHHHHHGHHHGGHFFFGGGGGFGFGC<CDGEHHHFBDHGH
@M02034:409:000000000-BFKT7:1:2108:22593:18733 1:N:0:31
AAAGTCGAGGTGCCTAAAGTGGCAACCCAGACTGCTGGTGGTGTAGAGCTTCCTGTAGCCGCATGGCGTTCGTACTTAAATATGGAACTAACCATTCCAATTTTCGCTGTCTCTTATACACATCTCCGAGCCCACGAGACCTCTCTACAT
+
BBBBBFBCCCBCGGGGGGGGGGGGHFHGGHHGHGHFHHGHGGGHGHHHFHHHFHHHGHHFEEEEEHGGEGGEEFGGHHGHHHHHHFDFHHGHHHHHHHHGHHHHHGGGGFHHFHHHHHHFHFHBGGFGCFGFCGEBCGGFGHGFHHHHHH
@M02034:409:000000000-BFKT7:1:2108:22486:18735 1:N:0:31
GCTCTTAAAGAGGAGAAAGGTCATGCCTCAGACTCATGCTTCTAACTTTACTCAGTTCGTTCTCGTCGACAATGGCGGAACTGGCGACGTGACTGTCGCCCCA
+
1AAAAFF3BD1CAFEE1FFFG1BGGDHFBGE11FFFHH11FHHHFHHHHHFHDFHGFFFGHFFFFBEG/E/EGHHGE/>>EFHHECE@//?>>GGGF/?A//<
@M02034:409:000000000-BFKT7:1:2108:7131:18743 1:N:0:31
AAAGTCGAGGTGCCTAAAGTGGCAACCCAGACTCAGATGCAGGTTGGTGGTGTAGAGCTTCCTGTAGCCGCATGGCGTTCGTACTTAAATATGGAACTAACCATTCCAATTTTCGCTGTCTCTTATACACATCTCCGAGCCCACGAGACC
+
CCCCCFCCCCBCGGGGGGGGGGGHHHHGGHHGHHHHHHHHHHHGHHGFFGAFGHHHHHHHHHHHHHHHHGGGGGHHGGGGGGHHHHHHHHHHHHHHHHHHHHFHFHHHHHHHHHGGGGGHHGHHHHGGHHEHGHHFGGGGGGHGGGGGGF
@M02034:409:000000000-BFKT7:1:2108:3467:18755 1:N:0:31
AAAGTCGAGGTGCCTAAAGTGGCAACCCAGACTACTACTACTGTTGGTGGTGTAGAGCTTCCTGTAGCCGCATGGCGTTCGTACTTAAATATGGAACTAACCATTCCAATTTTCGCTGTCTCTTATACACATCTCCGAG
+
>?AA>DAAB2>ACGGGFFGF5FFGHDGGGDHGHFFHCHHHHGFF5BA2AEEAFFDDED3B5AABAD5BDAE0EE1B0EEF1?EGFGHFFBFDGF3@@FBG3?3BF44BBDGFHFE?<EF3GEFF4?B4BB2CFGFF//<
@M02034:409:000000000-BFKT7:1:2108:22953:18758 1:N:0:31
AAAGTCGAGGTGCCTAAAGTGGCAACCCAGACTGATAAGAATGTTGGTGGTGTAGAGCTTCCTGTAGCCGCATGGCGTTCGTACTTAAATATGGAACTAACCATTCCAATTTTCGCTGTCTCTTATACACATCTCCGAGCCCACGAGACC
+
BBBBBFABADAAFGFGGGGGFGGFHHFDGHHFFBBGGFHFHHCHHHCEEEGGG3E5DFGGBEGBBFEFF1E0?EHGGEFEFE2CEGF3GHFBHF3GFG3FCFHHHHH4?GFGED>AE/<B4GFF?G44EB22B3B?</@@B/FFFCCEDF
@M02034:409:000000000-BFKT7:1:2108:20764:18758 1:N:0:31
AAAGTCGAGTTGCCTAAAGTGGCAACCCAGACTGATGGTGG
+
AAAAADAA@B2BFGGGGBDGGGFCFEEGEHHGH33D53B5A
@M02034:409:000000000-BFKT7:1:2108:18978:18762 1:N:0:31
AAAGTCGAGGTGCCTAAAGTGGCAACCCAGGTTGCGGGTGGTGTAGAGCTTCCTGTAGCCGCATGGCGTTCGTACTTAAATATGGAACTAACCATTCCAATTTTCGCTGTCTCTTATACACATCTCCGAGCCCACGAGACCTCTCTACAT
+
B@BBBFBCCBBCGGGFGGGGGGGFHHHGFHGFHHHGGGEEFEFGHHHHHHHHHHGGHHHHEGCGGHHGGGGGGFHHHHHHHHHHHFGFHHHHG?GHHFG4FHHHGGFDGGGH3FHHHHHGFGHHGH2E/DGGFHGCGGGGFFFHG1<D1>
@M02034:409:000000000-BFKT7:1:2108:22565:18770 1:N:0:31
AAAGTCGAGGTGCCTAAAGTGGCAACCCAGACTACGTGTAAGGTTGGTGGTGTAGAGCTTCCTGTAGCCGCATGGCGTTCGTACTTAAATATGGAACTAACCATTCCAATTTTCGCTGTCTCTTATACACATCTCCGAGCCCACGAGAC
+
AAABBFABBBAAGGGBGGGGGGGHHHHGGHGGHHGGHHGHFGHHHGGGFGAFGHGFHHHHHHHHHHHGHGGGGGHHGGGGGGFHGHFHHHGHHGGFHHGHHHHHHHHHEHHHHHGGGFGGHHHHHHDDFHHHGGFGGCGGFGEFGGCGD
@M02034:409:000000000-BFKT7:1:2108:12824:18773 1:N:0:31
AAAGTCGAGGTGCCTAAAGTGGCAACCCAGACTGGGAAGACTGTTGGTGGTGTAGAGCTTCCTGTAGCCGCATGGCGTTCGTACTTAAATATGGAACTAACCATTCCAATTTTCGCTGTCTCTTATACACATCTCCGAGCCCACGAGAC
+
CBCBCFCCCCBCGGGGGGGGGGGHHHHGGGHGHHHHHHGHHHHHHHHEFGGGHHHHHHHHHHHHHHHHHFGEGGHFGGGGGGGHHFHHHHHHHHFFHHHGGHFGHHGFHHHHHGGGGGGHFFHHHGHGFHHHGHGFF/BDGGHADGFGE
@M02034:409:000000000-BFKT7:1:2108:26443:18774 1:N:0:31
AAAGTCGAGGTGCCTAAAGTGGCAACCCAGACTCAGCATCATGTTGGGGGTGTAGAGC
+
BBBBBFAADBAAFGGGGGGGGGGHHHHG2FGFH3A3B5BF3A5AFG22A0AEE3G555
@M02034:409:000000000-BFKT7:1:2108:22959:18774 1:N:0:31
AAAGTCGAGGTGCCTAAAGTGGCAACCCAGACTGATAAGAATGTTGGTGGTGTAGAGCTTCCTGTAGCCGCATGGCGTTCGTACTTAAATATGGAACTAACCATTCCAATTTTCGCTGTCTCTTATACACATCTCCGAGCCCACGAGACC
+
CCBCCFCCCCABGGGGGGGGGGGHHHHGGHHGHHGHHHHHHHHFGHHGGGEFGHHFHHHHHHHHHHHHHGGEEGHGGGGGGGHHHHHHHHHHHHHHGHEGHHHHHHGGHHHHHHGGGGGHHGHHHHHFHHHFHHHGGGGCGCGFGGGGGG
@M02034:409:000000000-BFKT7:1:2108:17016:18781 1:N:0:31
AAAGTCGAGGTGCCTAAAGTGGCAACCCAGACTGGGGTTCCGGTTGGTGGTGTAGAGCTTCCTGTAGCCGCATGGCGTTCGTACTTAAATATGGAACTAACCATTCCAATTTTCGCTGTCTCTTATACACATCTCCGAGCCCACGAGACC
+
CCCCCFCCCCCCGGGGGGGGGGGHHGHGGHCGHHHHGGEHFGGGGGGEGGEFGFHFHDFGHHHHHHHHHGGFGGHFGEFGGEGHHHGDFHHFHGFGHHHHHHFGGHHDGGGHHFEFGG/FGHGGDGHGEFFCGGFBFCGG@FHGGGGG?<
@M02034:409:000000000-BFKT7:1:2108:9518:18785 1:N:0:31
AAAGTCGAGGTGCCTAAAGTGGCAACCCAGACTACGCCGTCTGTTGGTGGTGTAGAGCTTCCTGTAGCCGCATGGCGTTCGTACTTAAATATGGAACTAACCATTCCAATTTTCGCTGTCTCTTATACACATCTCCGAGCCCAGAGACCT
+
CCCBBFCCCCBBGGGGGGGGGGGHHHHGGHHGHHHGGGGGGHGHHHHEFGFFGHHFHHHHHHHHHHHHHGGFGGHHGGGGGGHHHHHHHHHHHHHHHHGHHHHHHHGHHHHHHHGGGGGGHHHHGHHHHHGHHHHHGCCGFGHHHHHGGH
@M02034:409:000000000-BFKT7:1:2108:9914:18789 1:N:0:31
AAAGTCGAGGTGCCTAAAGTGGCAACCCAGACTCCGTCGAAGGTTGGTGGTGTAGAGCTTCCTGTAGCCGCATGGCGTTCGTACTTAAATATGGAACTAACCATTCCAATTTTCGCTGTCTCTTATACACATCTCCGAGCCCACGAGACC
+
AAAB>@AABBBBGGGGFGGFFGGHFHHEGFEFFFBEFGFGFGGFBFEEGGEFFFHFHFFHHGHFFFHBGA>EFGHHGFGGEGFFGHHFFGGHHHGFCHHEGGGHHFFBGFGHHB<EFFGFEFHF3BDFGHFFHGFB?BCG@FHECFCDDC
@M02034:409:000000000-BFKT7:1:2108:12840:18789 1:N:0:31
AAAGTCGAGGTGCCTAAAGTGGCAACCCAGGTTGTTGGTGGTGTACTTCTTCCTGTAGCCGCATGGCGTTCGTACTTAAATATGGAACTAACCATTCCAATTTTCGCTGTCTCTTATACACATCTCCGAGCCCACGAGACCTCTCTACA
+
BABBBFBB3D>AGGGGGBGFGFGGHHHGGFFCGGGHHHEEFEEHHHHHGFHDHHHGFFGBEGAEGGHGEEGGGFG?GGHHHGHHHBGHGE3FGFFHHFF4@FHHFGGGEFFHDEGBGFG4GEH?GFFDDG?@CGGG/BEGGHHEFGFGG
@M02034:409:000000000-BFKT7:1:2108:23482:18800 1:N:0:31
AAAGTCGAGGTGCTAAAGTGGCAACCCAGACTGAGTCTCAGGTTGGTGGCGTAGAGCTTCCTGTAGCCGCATGGCGTTCGTACTTAAATATGGAACTAACCATTCCAATTTTCGCTGTCTCTTATACACATCTCCGAGCCCACGAGACCT
+
A111ADAADD>ACDDGGFGGGGGB0FEFF0AFFEGFGHGBFGFFECEF?0AEAEAD1GH1BEDB2GGFE?@EEH0>>E/EB0>G22DGHHGFFFFHF>EHHFBFHHBDGHHHDE?EE?GHHHHBH2FGHFHGHHHGCC?CAGFGGCCGAG
@M02034:409:000000000-BFKT7:1:2108:20526:18804 1:N:0:31
AAAGTCGAGGTGCCTAAAGTGGCAACCCAGACTCCGACGAAGGTTGGTGGTGTAGAGCTTCCTGTAGCCGCATGGCGTTCGTACTTAAATATGGAACTAACCATTCCAATTTTCGCTGTCTCTTATACACATCTCCGAGCCCACGAGAC
+
@ACCCFCCCBABGGGGGGGGGGGHHHHGGHHGGHFFFGFEEEEHGHCEFGGGFEFDGFBGFGHHGHGGHEGCFGHHGFGGGFGEHHHHHGHHHGBFHHHGGAFGHHHFFGGHF4BFFD?FGFFGBHHFGGHHHFHED?FGGGHEFFG?A
@M02034:409:000000000-BFKT7:1:2108:16578:18809 1:N:0:31
AAAGTCGAGGTGCCTAAAGTGGCAACCCAGACTGCTAGTGGGGTTGGTGGTGTAGAGCTTCCTGTAGCCGCATGGCGTTCGTACTTAAATATGGAACTAACCATTCCAATTTTCGCTGTCTCTTATACACATCTCCGAGCCCACGAGACC
+
CCCCCFCCBBBAFGGGGGGGGGGHHHHGDHHGHHHHHHGGFHGGGGGEGGGFHHHHHHHHHHHHHHHHHGGGGGGHGGGGFGCGHHHFFGFHHHGFGHHHGHHGHFGHHGHHHFGGGDGFHFHHGH3GFFHGFHHBGGGGGGHGGGGGGE
@M02034:409:000000000-BFKT7:1:2108:20398:18811 1:N:0:31
AAAGTCGAGGTGCCTAAAGTGGCAACCCAGCCTCTTGGTGGTGTAGAGCTTCCTGTAGCCGCATGGCGTTCGTACTTAAATATGGAACTAACCATTCCAATTTTCGCTGTCTCTTATACACATCTCCGAGCCCACGAGACCTCTCTACAT
+
AAABAFABB2AACCGGGGGGGGGFHHHGDDHGHHHGHHGF?EFHFHGHHHHHHHHHHHHHGCCGGHHGGGAEE2?FFGH3EGHHHBGBGFHHGHGGHHH4BGFHFEFGGFBHFHHGHHHGGFHHHEFFF/?C?/FD@BDGGFGGHHGGB?
@M02034:409:000000000-BFKT7:1:2108:8301:18814 1:N:0:31
AAAGTCGAGGTGCCTAAAGTGGCAACCCAGACTGTTAGGGGTGTAACTCTTCCTGTAGCCGCATGGCGTTCGTACTTAAATATGGAACTAACCATTCCAATTTTCGCTGTCTCTTATACACATCTCCGAGCCCACGAGACCTCTCTACAT
+
ABAAAFBBDDAAGGGGGGGGGGGGHGHGGGHGGHHHHGHHGGGGGFFGFGHHHHHHHHHHGGEEEHHGEEFEEFGGFFFGHHHHHFFHHGGHHHHHGHH@BGHHHGGCGGFHFFHHHHHFGGHHHHHGGGCGFGFGGGGDFFHHHHHHHF
@M02034:409:000000000-BFKT7:1:2108:6137:18818 1:N:0:31
AAAGTCGAGGTGCCTAAAGTGGCAACCCAGACTGCTCCTACTGTTGGTGGTGTAGAGCTTCCTGTAGCCGCATGGCGTTCGTACTTAAATATGGAACTAACCATTCCAATTTTCGCTGTCTCTTATACACATCTCCGAGCCCACGAGACC
+
ABBBAFBBCCBBGGGGGGGGGGGHHHHGGHHGHHGHHHHHHHHHHHHFGGGFGDGFFFGHGHHHGFHHGFFEEFHFGEFFEECFFGGGHHHHHHGDFHHHFGGHBHFEGGFHHHGFGGDFFFHHFHHHFGHHHHGGGCCFGFHC?FCDAF
@M02034:409:000000000-BFKT7:1:2108:19949:18823 1:N:0:31
AAAGTCGAGGTGCCTAAAGTGGCAACCCAGACTGATAATATTGTTGGTGGTGTAGAGCTTCCTGTAGCCGCATGGCGTTCGTACTTAAATATGGAACTAACCATTCCAATTTTCGCTGTCTCTATAACATCTCCGAGCCCACGAGACTAG
+
BABCBFCCBBBBGGGGGGGGGGGHHHHGGHHGHHHHHHHHHHHHHHHGGGEFFFHFHHHHGHHHGGHGGGGGGGHFGGGGGGHHHHHHHHHHHHGFFHHHFHGHHHHGHHHHHHGGGGGHHHHGHHFHFHHHHHECGCGGHGCCGGGHHE
@M02034:409:000000000-BFKT7:1:2108:12333:18829 1:N:0:31
AAAGTCGAGGTGCCTAAAGTGGCAACCCAGACTA
+
A?A>AFAADBAABGGGGGGFGGGH4GHEFHHAHB
@M02034:409:000000000-BFKT7:1:2108:7688:18840 1:N:0:31
AAAGTCGAGGTGCCTAAAGTGGCAACCCAGACTTTGAATGGTGTTGGTGGTGTAGAGCTTCCTGTAGCCGCATGGCGTTCGTACTTAAATATGGAACTAACCATTCCAATTTTCGCTGTCTCTTATACACATCTCCGAGCCCACGAGACC
+
BCBBAFBCCCCAGGGGGGGFGGGHHHHGGGHGHHHHHHHHHHHHGHHEGGEFHHHHHHHHHHHHGHHHHGGGGGHHGGGGGGHHHHHHFGGHHHHFGHHHHHHHHHHHHGHHHFFEGGGFHGHHFHHFHFBGCHGFGCGGGGHGGGGGGE
@M02034:409:000000000-BFKT7:1:2108:13729:18840 1:N:0:31
AAAGTCGAGGTGCCTAAAGTGGCAACCCAGACTAGGAATGATGTTGGTGGTGTAGAGCTTCCTGTAGCCGCATGGCGTTCGTACTTAAATATGGAACTAACCATTCCAATTTTCGCTGTCTCTTATACACATCTCCGAGCCCACGAGACC
+
AABCCFCCCCBAGGGGGGGGGGGFHHHGGHHGHHHGHHGHHGHHHHHEGGGFHHHHHHHHHHHGHHHHHGGEGGHHGGGGGGHHHHGFHHHHHHFFFHHHHGHHHHGHHGHHHHGGGGGGHHHHGHHHDHHHHHFHG?GGGEHGGF/EDF
@M02034:409:000000000-BFKT7:1:2108:24980:18846 1:N:0:31
AAAGTCGAGGTGCCTAAAGTGGCAACCCAGAAGGTTGGTGGTGGGGAGCTTCCTGTAGCCGCATGGCGTTCGTACTTAAATATGGAACTAACCATTCCAATTTTCGCTGTCTCTTATACACATCTCCGAGCCCACGAGACCTCTCTACAT
+
BBBCBFABBCCCGGGGGGGGGGGHHHHGGHHHHHHHGGGGGGGGGGGGGHHHHHHHHHHHGGFGGHGGGGGGGCGGHHHHHHHHHHHHHFHHHHHHHHHHGHHHHGGGGGHHGHHGHHGGHGHHFGHGCGGGGHGG/A/AFGGEHFFH>F
@M02034:409:000000000-BFKT7:1:2108:27175:18862 1:N:0:31
AAAGTCGAGGTGCCTAAAGTGGCAACCCAGACTGGGATGGGGGTTGGTGGTGTAGAGCTTCCTGTAGCCGCATGGCGTTCGTACTTAAATATGGAACTAACCATTCCAATTTTCGCTGTCTCTTATACACATCTCCGAGCCCACGAGACC
+
CCCCBFCBCCBBGGGGGGGGGGGHHHHGGHHGHHGHGHGGHGGEGGGEEGGGHGHFHGHHHHHHHHHGDEFEGGHFGGCFFGHGHHGFGHGHGHGFHHFHFCFHHFHEGHHHHGFDGGDGHFGFDHHFGHHHHHFGECDDFGHGGGGG?C
@M02034:409:000000000-BFKT7:1:2108:23842:18864 1:N:0:31
AAAGTCGAGGTGCCTAAAGTGGCAACCCAGACTGTTGGTGGGGTAGGGCTTCCTGTAGCCGCATGGCGTTCGTACTTAAATATGGAACTAACCATTCCAATTTTCGCTGTCTCTTATACACATCTCCGAGCCCACGAGACCT
+
AAAAAFBBBBAAFGG5GGGGBFFFCGFEBFDFHFEGHGA2EGGF?1FFCFCGFGFFGGHFG0>>EGHGEEEEBFFHHHFFGGHHH33@33@FGGCGHHH4FGBHFGGGDGGHGGFHHHHHHHHHHHHGCGGGFGGGCDGG/<
@M02034:409:000000000-BFKT7:1:2108:10510:18873 1:N:0:31
AAAGTCGAGGTGCCTAAAGTGGCAACCCAGACTCAGAATACGGTTGGTGGTGTAGAGCTTCCTGTAGCCGCATGGCGTTCGTACTTAAATATGGAACTAACCATTCCAATTTTCGCTGTCTCTTATACACATCTCCGAGCCCACGAGAC
+
CCCCCFCBCCBCGFGGGGGGGGGHHHHGGHHGHHHHHHHHHHGHGGGEFGGFGFHGHHHHHHHHHGHHHGGGGGHGFEGGGGHGHHHHHHHHHHGFHHGHHHHGHHGHGHHHHHGGGGGHHHHHFHHHHGHHHHGGGCGGGGHGGGFGG
@M02034:409:000000000-BFKT7:1:2108:8228:18885 1:N:0:31
AAAGTCGAGGTGCCTAAAGTGGCAACCCAGACTGGTGGTTCGGTTGGTGGTGTAGAGCTTCCTGTAGCCGCATGGCGTTCGTACTTAAATATGGAACTAACCATTCCAATTTTCGCTGTCTCTTATACACATCTCCGAGCCCACGAGAC
+
BAABBFABBBAAFFGGGGGGGFGCGHHGGGFGFHHFGDEFGEEFGFF1AAABGFFEGBHHHEHFGHHFDEEEEGHFEEEEFE2?FGFBGBDHFBFFFFGHHF3FFHHGHHHHHBFGGGDHHHDGFGDDGFHHHHHHGGGGCFGGGCC??
@M02034:409:000000000-BFKT7:1:2108:14190:18889 1:N:0:31
AAAGTCGAGGTGCCTAAAGTGGCAACCCAGACTAATCAGAAGGTTGGTGGTGTAGAGCTTCCTGTAGCCGCATGGCGTTCGTACTTAAATATGGAACTAACCATTCCAATTTTCGCTGTCTCTTATACACATCTCCGAGCCCACGAGACC
+
CCCCCFCBCCBBGGGGGGGFGGGGHHHGGHHGHHHHHHHHHHHHGHGEFGEFHHHHHGHHHHHHHHHGHGGGGGHHGGGGGGHHGHHHHHHHHHHHHHHHHHHHHHGHHHHHHHGGGGGGHHHHHHGHHHHHHHGGFCCGGGHGGGGGGF
@M02034:409:000000000-BFKT7:1:2108:25331:18902 1:N:0:31
AAAGTCGAGGTGCCTAAAGTGGCAACCCAGACTGTTCAGGGTCCGGAGCTTCCTGTAGCCGCATGGCGTTCGTACTTAAATATGGAACTAACCATTCCAATTTTCGCTGTCTCTTATACACATCTCCGAGCCCACGAGACCTCTCTACAT
+
BBBCCFCCCBBCGGGGGGGGGGGHHHHGGHHGHHHHHHHHHHHHGGGGGHHHHHHHHHHHGGGGGHHGGGGGGHHGHHHHGHHHHGHHHHHGHHHHGHHHGHHHHGGGGGHHGHHHHHHHHHHHFHGGDGGGFFGGDGGEGFHHHHFHHF
@M02034:409:000000000-BFKT7:1:2108:5138:18903 1:N:0:31
AAAGTCGAGGTGCCTAAAGTGGCAACCCAGACTCTTGGTGGTGTAGAGCTTCCTGTAGCCGCATGGCGTTCGTACTTAAATATGGAACTAACCATTCCAATTTTCGCTGTCTCTTATACACATCTCCGAGCCCACGAGACCTCTCTACAT
+
ABBAAFBCBBCBGGGGGGGGGGGGHHHGGHHGHHHHHHHGGGGHGHHHHHHHHHHHHHHGGGEGGHHGGGGGGHGHHHHHHHHHHHGHHGHHHHHHHHHHFHHHHGGGGGHHFHHHHHHFHHHHHHHD@DGGGFGDCCGDEGHHHHHGFG
@M02034:409:000000000-BFKT7:1:2108:10597:18904 1:N:0:31
AAAGTCGAGGTGCCTAAAGTGGCAACCCAGAGGGTTGGTGGTGTACAGCTTCCTGTAGCCGCATGGCGTTCGTACTTAAATATGGAACTAACCATTCCAATTTTCGCTGTCTCTTATACACATCTCCGAGCCCACGAGACCTCTCTACAT
+
CBCCCFCCCCCCGGGGGGGGGGGHHHHGGHHHGGEHGGGGGGGHHHHHHHHHHHHHHHHHGGGGGHHGFGGGFGHHHHHHGHHHHGHHHHHHHHHHHHHHHHHHHGGGGGHHHHHHHHHHHHHHHGHGGCCGGHGGGGGGGHHHHFHHGF
@M02034:409:000000000-BFKT7:1:2108:29034:18909 1:N:0:31
AAAGTCGAGGTGCCTAAAGTGGCAACCCAGAAGGTTGGTGGTGTAAAGCTTCCTGTAGCCGCATGGCGTTCGTACTTAAATATGGAACTAACCATTCCAATTTTCGCTGTCTCTTATACACATCTCCGAGCCCACGAG
+
BABAAFAADDAAFFFFFGGFGBFCGDF2CGGFHHHHHG?FEGGDFBFHFGFHGHHGHHFGEEEEEGGGFG1?BFFGEFHGGFGHFBFFFGHGHFGHHGHFGHHH4>EEGADGHGGGHFHFHHHHH?FDDCC/?FF>/>
@M02034:409:000000000-BFKT7:1:2108:16025:18916 1:N:0:31
AAAGTCGAGGTGCCTAAAGTGGCAACCCAGACTTCGTCTAAGGTTGGTGGTGTAGAGCTTCCTGTAGCCGCATGGCGTTCGTACTTAAATATGGAACTAACCATTCCAATTTTCGCTGTCTCTTATACACATCTCCGAGCCCACGAGACC
+
CBCCCFCCCCABGGGGFGGFGGGHHHHGGHHGHHHGHGHHHGHHHHGGFGEFGHHHHHHHHHHHHHHHHEGEGGHHGGGGGGHHHHHHHHHHHHHHHHGHHHHHHHHGHHHHHHGGGGFGHGHHHGHHFHHHHHHHGGGGGGHGGGGGGG
@M02034:409:000000000-BFKT7:1:2108:24003:18917 1:N:0:31
AAAGTCGAGGTGCCTAAAGTGGCAACCCAGACTGGGGGGGGTGTTGGTG
+
BABBBFABBB>AGGGGGGGGGFGHGHHGGAGCAF2A22>CB-BBFF..9
@M02034:409:000000000-BFKT7:1:2108:25315:18918 1:N:0:31
AAAGTCGAGGTGCCTAAAGTGGCAACCCAGACTGTTCATGGTCCGGAGCTTCCTGTAGCCGCATGGCGTTCGTACTTAAATATGGAACTAACCATTCCAATTTTCGCTGTCTCTTATACACATCTCC
+
>>A3>@>A3>AAGGGGGGBGFCFGGHHGEHCFBABGHF5DCFGH2AAE0FGFGGHHFGEDEG?EG1F>?FB1?B?FD433FFF433BF3BFHFBBBBB4BFFEEF@E?/EEEGGB44FD4CFFCGFH
@M02034:409:000000000-BFKT7:1:2108:12295:18919 1:N:0:31
AAAGTCGAGGTGCCTAAAGTGGCAACCCAGACTTCTCAGAATGTTGGTGGTGTAGAGCTTCCTGTAGCCGCATGGCGTTCGTACTTAAATATGGAACTAACCATTCCAATTTTCGCTGTCTCTTATACACATCTCCGAGCCCACGAGACC
+
AAAAAFBBBBBBGGGGGFGGGGGHHHHGGHHGHHHHHHHHCGFFGHHDFF2FFHHGHHHHHHHHGFHHHFGCGGHHGAEGGGGHGHHHHGHHHFHHHHFFFHFHHHGFDGGHHHGDGGFGHDFHFHFGEHFHHHHFDDGCGGHGGFGGGF
@M02034:409:000000000-BFKT7:1:2108:5969:18924 1:N:0:31
AAAGTCGAGGTGCCTAAAGTGGCAACCCAGACTAAGAAGTATGTT
+
AAA1AFAAAD>AGG1BFGGFGFFG1EHGCAAFC1G1ADB1DFGHH
@M02034:409:000000000-BFKT7:1:2108:13982:18929 1:N:0:31
AAAGTCGAGGTGCCTACAGTGGCAACCCAGGTTGTTGTTGGTGTAGAGCTTCCTGTAGCCGCATGGCGTTCGTACTTAAATATGGAACTAACCATTCCAATTTTCGCTGTCTCTTATACACATCTCCGAGCCCACGAGAC
+
33A3ADAA3A>AGFFB4BFGGFCCGHFGGHGGHGFGFCFGGGGGHHFFFHHHBFHHHBDDEE0AEHHGEEEE12EGGHHEHGHGFF@GBF3GHDFHFH44FGG?4EE?EE3BE4FDGGFGFDG3B3FF/<@<//<>CCGE
@M02034:409:000000000-BFKT7:1:2108:12276:18930 1:N:0:31
AAAGTCGAGGTGCCTAAAGTGGCAACCCAGACTTCTCAGAATGTTGGTGGTGTAGAGCTTCCTGTAGCCGCATGGCGTTCGTACTTAAATATGGAACTAACCATTCCAATTTTCGCTGTCTCTTATACACATCTCCGAGCCCACGAGACC
+
CCCCCFBCBCAAGGGGGGGGGGGHGHHGGHHGHHHHHHHHHHHHHHGGGGGFHHHHHHGHFHHHHHHHHGGGGGHHGGGGGGHHHHHHHHHHHHHFFHHHHHHGHHFHHHHHHHGDGGGHHHHHHHFHFHHHHHGHCCFFGGGGGCGGGC
@M02034:409:000000000-BFKT7:1:2108:13962:18931 1:N:0:31
AAAGTCGAGGTGCCTAAAGTGGCAACCCAGGTTGTTGTTGGTGTAGAGCTTCCTGTAGCCGCATGGCGTTCGTACTTAAATATGGAACTAACCATTCCAATTTTCGCTGTCTCTTATACACATCTCCGAGCCCACGAGACCTCTCTACAT
+
BAABBFBBBDBBGGGGGGGGGGGHHHHGFHGHHHGHHHHHHGGHHHHHGHHHHHHHHHHHGGGGGHGGG@FEECGGHFHHFFHHHHHHHHHHHHHHHHHFHHHHHGGGGGGHFHHHHHHHHFGHHHHGFGGGGHGGGGGGFHHHHHHHHH
@M02034:409:000000000-BFKT7:1:2108:10823:18933 1:N:0:31
AAAGTCGAGGTGCCTAAAGTGGCAACCCAGACTAAGAATCAGGTTGGTGGTGTAGAGCTTCCTGTAGCCGCATGGCGTTCGTACTTAAATATGGAACTAACCATTCCAATTTTCGCTGTCTCTTATACACATCTCCGAGCCCACGAGACC
+
CCBCCFCCCCABGGGGGGGGGGGHGHHGGHHGHHHHHHHHHHHHHHGGFGEFGHHHGHHHHHHHHHHHHGGGGGHHGGGGGGHHHHHHHHGHHHFHHHHHHHHHHHGHHHHHHGEGGGGGHHHHGHHHHHGHHHHHD?GGGGHGGCGGGE
@M02034:409:000000000-BFKT7:1:2108:7173:18934 1:N:0:31
AAAGTCGAGGTGCCTAAAGTGGCAACCCAGAAGCTGGGTGGTGTAGAGCTTCCTGTAGCCGCATGGCGTTCGTACTTAAATATGGAACTAACCATTCCAATTTTCGCTGTCTCTTATACACATCTCCGAGCCCACGAGACCTCTCTACAT
+
BBBBBFBBBBABGGGGGGGGGGGFFFGGCCHFHHHHHGFEGGGHGFHHHHHGHHHHHHHFEEEEFHHGEEFEFGHHHEHFHHHHHGGHHHFGHHHHHHHGHHHGHGGGGGHHHHHHHHHFHHHHHGHGCDGGGHGGGGGDGHHFHHHHHG
@M02034:409:000000000-BFKT7:1:2108:5957:18939 1:N:0:31
AAAGTCGAGGTGCCTAAAGTGGCAACCCAGACTAAGAAGGATGTTGGTGGTGTAGAGCTTCCTGTAGCCGCATGGCGTTCGTACTTAAATATGGAACTAACCATTCCAATTTTCGCTGTCTCTTATACACATCTCCGAGCCCACGAGACC
+
BBBBBFBBBB>AGGGGGGGGGGGHHHHGGHHGHHHHFDFHFHHHGBGAFDFFGHHHHHHHGHHHHGHHFGGEGGHEGGGGGGHHHHFGGGDHHHEFFHHHHHFHGHHHHGHHFFEGGCEDHHHHFFGHHGHHGHHGDCGG@/GFCGGGFE
@M02034:409:000000000-BFKT7:1:2108:5983:18942 1:N:0:31
AAAGTCGAGGTGCCTAAAGTGGCAACCCAGACTAAGAAGGATGTTGGTGGAGTAGAGCTTCCTGTAGCCGCATGGCGTTCGTACTTAAATATG
+
11?A1BAADD??G11F1BBF11ABFABECGGFBFFFF1FC0E11BA//FA/AAABFFF1A1BBFD2D21B?/EEAFEG?FA/F/BGHD12@@B
@M02034:409:000000000-BFKT7:1:2108:27800:18942 1:N:0:31
AAAGTCGAGGTGCCTAAAGTGGCAACCCAGACTCAGACTAATGTTGGTGGTGTAGAGCTTCCTGTAGCCGCATGGCGTTCGTACTTAAATATGGAACTAACCATTCCAATTTTCGCTGTCTCTTATACACATCTCGAG
+
A@AAAFCCCCCCGGGGFEGGGGFHFFGGGHHGHGFGFGHHHGHFGHHFFGEFGHHHHHHHHGHHGHFHGEFGGGHGGGGGGGHHHHHHHHHHHHBFFGFFGHHHHHHHHHHHHHGGGGGFHFFHDHGHGHFHHHFG2<
@M02034:409:000000000-BFKT7:1:2108:6022:18942 1:N:0:31
AAAGTCGAGGTGCCTAAAGTGGCAACCCAGACTGCGGAGCGTGTTGGTGGTGTAGAGCTTCCTGTAGCCGCATGGCGTTCGTACTTAAATATGGAACTAACCATTCCAATTTTCGCTGTCTCTTATACACATCTCCGAGCCCACGAGA
+
AAABA@ABDBABGFGGGGGGFGFGHAHGGDGGHGHGGGGGAAEEHHG1AFEFCEGGHFFGFHHHHHHEHGG@EGGCEGGFGGGHHGGGHHHHGEF3B?FGFABGGF4EDGFGHBCGCAAGHHHH?G2>DCDCFHHGG/C?CCE/CDFD
@M02034:409:000000000-BFKT7:1:2108:9678:18944 1:N:0:31
AAAGTCGAGGTGCCTAAAGTGGCAACCCAGAAGATGGGTGGTGTAGAGCTTCCTGTAGCCGCATGGCGTTCGTACTTAAATATGGAACTAACCATTCCAATTTTCGCTGTCTCTTTTACACATCTCCGAGCCCACGAG
+
A1>AAF?A?1>AGGGGEGGGBGAHF0GGCFAGFCGFGAFCAEFGBFG1EHHF1BBAAFEGEAAEEFGE/>>EE>EGGHGBHG22D11BF1FGF1BBFG2@@FGH2//E?EFGBB>1BG1B11FHFD1C</CG?/?C/<
@M02034:409:000000000-BFKT7:1:2108:9699:18949 1:N:0:31
AAAGTCGAGGTGCCTAAAGTGGCAACCCAGAAGATGGGTGGTGTAGAGCTTCCTGTAGCCGCATGGCGTTCGTACTTAAATATGGAACTAACCATTCCAATTTTCGCTGTCTCTTATACACATCTCCGAGCCCACGAGACCTCTCTACAT
+
BBBBBFABB@BAGGGGGGGFFGGHHHHGGGHFFHHHHHGGGGGHHHHHFHHHGHGHHHHHGGEEGHHGGGGGGHHFGHGFFHHHHGHHGEFHHHHHHHHHHHHHHGGGGGHHHFHHHHHHHFGFHHHDCGGGGEAC/@AEGHHHHHHHHH
@M02034:409:000000000-BFKT7:1:2108:10316:18953 1:N:0:31
AAAGTCGAGGTGCCTAAAGTGGCAACCCAGACTAATACTAATGTTGGTGGTGTAGAGCTTCCTGTAGCCGCATGGCGTTCGTACTTAAATATGGAACTAACCATTCCAATTTTCGCTGTCTCTTATACACATCTCCGAGCCCACGAGAC
+
AAAAAFAA?DAAFFGFGFFG1FEHCGHGGCHGHGCGFGHFFGFHHGHAFGAFFFHHGFHHFHHHHHHBAEC?EGGHGGGGGEHHEHFGHHGHHGFDCHEFHGDGHGF2FGHGHDECGGGHHHHGBGHHFHHHFGG1A/>@CEEGGGGC<
@M02034:409:000000000-BFKT7:1:2108:18533:18977 1:N:0:31
AAAGTCGAGGTGCCTAAAGTGGCAACCCAGACTGTTCGGGGTGTAAAGCTTCCTGTAGCCGCATGGCGTTCGTACTTAAATATGGAACTAACCATTCCAATTTTCGCTGTCTCTTATACACATCTCCGAGCCCACGAGACCTCTCTACAT
+
AAAABFBBBBBBGGFGGFFGGGGHHHHGCGHGHHHHHGGGGEFGHFFGGHHHHHHHHHFHGGEEGHFFGGGGE2GGHHHHHHHGHFHHHGHHHHGHHHGHHHHHHGGGGGHHHHHFHFHGHFHHHHHFCFGGGEGC@DGFGGGHHHFFGF
@M02034:409:000000000-BFKT7:1:2108:9999:18978 1:N:0:31
AAAGTCGAGGTGCCTAAAGTGGCAACCCAGACTGTTAATGGTGTAGAGCTTCCTGTAGCCGCATGGCGTTCGTACTTAAATATGGAACTAACCATTCCAATTTTCGCTGTCTCTTATACACATCTCCGAGCCCACGAGACCTCTCTACAT
+
A>>A>DABBBAAGGGG4DGGGGGHHHHGGHHGHHHHHGHHHHGHGHHHHGHHHHHHHHHHGGAEFHHGEGGGFGHHHHHHHHHHHBGHHHHHHGGHGHHFGHHHHGGGGGHHGHHHHHHFHHHFGHFFEGGGGHGGGGGGAHFFHHFHFD
@M02034:409:000000000-BFKT7:1:2108:15738:18980 1:N:0:31
AAAGTCGAGGTGCCTAAAGTGGCAACCCAGACTTGTGGTGGTGTAATTCTTCCTGTAGCCGCATGGCGTTCGTACTTAAATATGGAACTAACCATTCCAATTTTCGCTGTCTCTTATACACATCTCCGAGCCCACGAGACCTCTCTACAT
+
BBBBAFBBCBABGGGFGGGGGGGHHHHGGHHGHHHHHGGGGGGFHGHHHHHHHHHHHHHHGGEGGHHGGGGGFGHHHHHGHGHHHFGHHFHHHHHHHFHGGHHHHGGGGGHHHHHGHHHGHHHHHHHGBCGGFGGGGCGEGHHHHHHHHH
@M02034:409:000000000-BFKT7:1:2108:15449:18991 1:N:0:31
AAAGTCGAGGTGCCTAAAGTGGCAACCCAGACTCTTGGTGGTGTACTGCTTCCTGTAGCCGCATGGCGTTCGTACTTAAATATGGAACTAACCATTCCAATTTTCGCTGTCTCTTATACACATCTCCGAGCCCACGAGACCTCTCTACAT
+
BBBBBFAADBABGGGGGGGGGGGHHHHGFH2FHGHHHHHGGGGHHHHHHHHHHHHHHHHGFGAEFHHGGGGGGBEGGGG3BDGHHFHHHGHHHGHHHHFFFHGHDEGGGGHGGFHGHEGHFHGHHHDADGCFEHGCCGDGEFHHHHFG1G
@M02034:409:000000000-BFKT7:1:2108:16330:18996 1:N:0:31
AAAGTCGAGGTGCCTAAAGTGGCAACCCAGACTGTTGGGGGTCCTGAGCTTCCTGTAGCCGCATGGCGTTCGTACTTAAATATGGAACTAACCATTCCAATTTTCGCTGTCTCTTATACACATCTCCGAGCCCACGAGACCTCTCTACAT
+
A?AAAF@BDDABGGGGGGGFGGGHHHGGGFHGHGHHHGEGGFGHGHHFHFHHHHHHHGDGFGCFGHEEGGGEBEGGHHHGHHHHHGGFH3FGHHHHEFHHHHHHHFGGGGHHHHHHFHHGFD2FDFGG/>DCFHGC/ADDFCFGFHGH1<
@M02034:409:000000000-BFKT7:1:2108:24003:19025 1:N:0:31
AAAGTCGAGGTGCCTAAAGTGGCAACCCAGACTGTTCCTCATGTTGGTGGTGTAGAGCTTCCTGTAGCCGCATGGCGTTCGTACTTAAATATGGAACTAACCATTCCAATTTTCGCTGTCTCTTATACACATCTCCGGAGCCCACGAGAC
+
CCCCBFCCCCBBGGGGGGGGGGGGGHHGGHHGHGHHHHHHHHHHHHHGGGGFGHHHFHHHHHHHHHHHHGGGGGHHGGGGGGHHHHHHHHHHHHHHHHHGGGFHHHHHHHHHHHGGGGGHHHHHGHGHFFHFGHHHGGGFGGGHGGGGGF
@M02034:409:000000000-BFKT7:1:2108:29166:19025 1:N:0:31
AAAGTCGAGGTGCCTAAAGTGGCAACCCAGACTGCGGGTGGGGTTGGTGGTGTAGAGCTTCCTGTAGCCGCATGGCGTTCGTACTTAAATATGGAACTAACCATTCCAATTTTCGCTGTCTCTTATACACATCTCCGAGCCCACGAGACC
+
AABBBDAABBBBGGGFGGGGGGGHHHGGGHHGHHGGGGEEG?FEEGCFFCEFGHHHHGEGFGGHGFHHHGGCGGF1EEEFEEGGHHHGFGFGGBE3FFHHBA2GBGHFHGHHF3BDFDBFFHGHFFGFFGHHGGGFG/CC?FHGGCGG.C
@M02034:409:000000000-BFKT7:1:2108:8245:19030 1:N:0:31
AAAGTCGAGGTGCCTAAAGTGGCAACCCAGACTAGGACTGGTGTAGAGCTTCCTGTAGCCGCATGGCGTTCGTACTTAAATATGGAACTAACCATTCCAATTTTCGCTGTCTCTTATACACATCTCCGAGCCCACGAGACCTCTCTACAT
+
AABBAFBCCBABGGGGFGGFGGGHHHHGGHHGHHHHHGHHHHHHHHHHGHHHHGHHGHHHGGEEGHHGGGGGGHHHHHHHGFHHGEGHHHHHHHHHHHHGHHHHHGGGGGHGFHHHHGHHHHHHHHGG?DGGFGGF?CEDGHHGHHGHDG
@M02034:409:000000000-BFKT7:1:2108:14759:19030 1:N:0:31
AAAGTCGAGGTGCCTAAAGTGGCAACCCAGACTGGTGTTGGTGTTGGTGGTGTAGAGCTTCCTGTAGCCGCATGGCGTTCGTACTTAAATATGGAACTAACCATTCCAATTTTCGCTGTCTCTTATACACATCTCCGAGCCCACGAGACC
+
BBCBBFBCCBCCGGGGGGGFGGGHHHHGGHHGHHHFHHEHHEGHGHHEGGFFGHHHHHHHHHHHGGHHHGGFGGHHGGGGGGHHHHHGHHHHHHGHHHGHHHHHHHGHGHHHHGGGGGFHHHHHHHHHHHHHHHHHGCGGGGHGCDGGGF
@M02034:409:000000000-BFKT7:1:2108:5487:19031 1:N:0:31
AAAGTCGAGGTGCCTAAAGTGGCAACCCAGACTCATCCGATGGTTGGTGGTGTAGAGCTTCCTGTAGCCGCATGGCGTTCGTACTTAAATATGGAACTAACCATTCCAATTTTCGCTGTCTCTTATACACATCTCCGAGCCCACGAGAC
+
BBBBBFBBBBABFFGGGGGFFGGHCFHGGCGGGHHHHHG?EGEDGGGEFEEFGFHHHHEHHFHHHGGHHGGGGGHHGEGGGDFHHHHHFFHHHFFFFHEHGHHHFHHHHHHHHGGGGGGEHDGGFHEHDGBGGDBGD?D/CFHG?@DGG
@M02034:409:000000000-BFKT7:1:2108:3175:19032 1:N:0:31
AAAGTCGAGGTGCCTAAAGTGGCAACCCAGACTGCGACGCAGGTTGGTGGTGTAGAGCTTCCTGTAGCCGCATGGCGTTCGTACTTAAATATGGAACTAACCATTCCAATTTTCGCTGTCTCTTATACACATCTCCGAGCCCACGAGAC
+
BBBABFBBBDAAFFGFGGGGGGDFGGHEFHHGFGGEEFEEGGGHHHGEFEEFFFGFH@FHHCHGGHFFGEEEEEHEEEF?EEBGHHGGHHGHHGFHFHHHFGFHHGHGHGGHHGDDGGBGHGGGBFHGFFDCFHH2ECGGCECFDCCDA
@M02034:409:000000000-BFKT7:1:2108:19204:19032 1:N:0:31
AAAGTCGAGGTGCCTAAAGTGGCAACCCAGCAGGTTGGTGGTGTAAAGCTTCCTGTAGCCGCATGGCGTTCGTACTTAAATATGGAACTAACCATTCCAATTTTCGCTGTCTCTTATACACATCTCCGAGCCCACGAGACCTCTCTACAT
+
BBBBBFBBBDABGGGGFGGGGGGGHHHGGHHHHHHHHGGGGGGHHGHHHHHHHHHHHHHHGGEEGHHGEFGGGFHGHFHHHFHHHGHHHHHHHHHHHHHFGHHHHGGGGGHHHGHGGHHGHHHFHGEG?CCGGHGGGGGGGGHHHHHHHH
@M02034:409:000000000-BFKT7:1:2108:6884:19037 1:N:0:31
AAAGTCGAGGTGCCTAAAGTGGCAACCCAGACGGTTGGTGGTGTACAGCTTCCTGTAGCCGCATGGCGTTCGTACTTAAATATGGAACTAACCATTCCAATTTTCGCTGTCTCTTATACACATCTCCGAGCCCACGAGACCTCTCTACAT
+
CCCCCFCABBAAGGGGGGGGGGGGHHHGGHHGGGGGGGGGGGGHHHHHHHHHHHHHHHGHGGGGGHHGFGGGGGHHHHHHHGHHHGHHHHHHHHHHHHHHHHHHHGGGGGHHHHHFHFHHHGHHHHHGCGGGGHGGGGGGEGGHHHFHHH
@M02034:409:000000000-BFKT7:1:2108:27764:19047 1:N:0:31
AAAGTCGAGGTGCTAAAGTGGCAACCCAGTCGGTTGGGGGTGTAGTTCTTCCTGTAGCCGCATGGCGTTCGTACTTAAATATGGAACTAACCCTTCCAATTTT
+
A1>>AD>ADDAAGB3FG1BFGGHCAGF0AFA0A0EAE/AEAAEGA2B2DF2F1BB2@EE?//BEG0>>E/>>0?>F2@F>2FGH11B11EB0/BB0F1>FFGH
@M02034:409:000000000-BFKT7:1:2108:14770:19047 1:N:0:31
AAAGTCGAGGTGCCTAAAGTGGCAACCCAGACTGGTGTTGGTGTTGGTGGTGTAGAGCTTCCTGTAGCCGCATGGCGTTCGTACTTAAATATGGAACTAACCATTCCAATTTTCGCTGTCTCTTATACACATCTCC
+
>1AA>D?1>DAA1AG1B1A3ADFFHGHGGGGFFGH1FBBAGECFEGAEEEEF/BEGHBF11BEGGHGF1AEEFCC0EFG/FE0GHHBDBHHHGE1DBFEC1F1BFF22GEBE2B@?E/<FDG2FBF2G2FF1C11B
@M02034:409:000000000-BFKT7:1:2108:21170:19051 1:N:0:31
AAAGTCGAGGTGCCTAAAGTGGCAACCCAGAGGAGGGGTGGTGTAGAGCTTCCTGTAGCCGCATGGCGTTCGTACTTAAATATGGAACTAACCATTCCAATTTTCGCTGTCTCTTATACACATCTCCGAGCCCACGAGACCTCTCTACAT
+
BABBBFBBBBBBGGGGGGGFGGGHHHHGGHHHGHGGGGEGGGGHHHHHHHHHHHHHHHHHGGEEGHHGGGGGEBHGHHHHHHHHHGHHHHHHHGHHHHHGGGHHHGGGGGHHGHHFHHHHHHHGHHHG@CDGGHGGCCDFGHHHHHHHGH
@M02034:409:000000000-BFKT7:1:2108:10375:19067 1:N:0:31
AAAGTCGAGGTGCCTAAAGTGGCAACTCAGTCTCTGGGTGGTGTAGAGCTTCCTGTAGCCGCATGGCGTTCGTACTTAAATATGGAACTAACCATTCCAATTTTCGCTGTCTCTTATACACATCTCCGAGCCCACGAGACCTCTCTACAT
+
CBCCCFCCCCBBGGGGGGGGGGGHHHGHHHHHHHHHHHHGGGGHHHHHHHHHHHHHHHHHGGGGGHHGGGGGEBGGHHHGHHHHHHHHHHHHHHHHHHHHHHHHHGGGGGHHGHHGHHHHHHHHHHHGFGGGGHGCCCGGGGHHHHHHHF
@M02034:409:000000000-BFKT7:1:2108:27029:19071 1:N:0:31
AAAGTCGAGGTGCCTAAAGTGGCAACCCAGACTACGAAGAATGTTGGTGGTGTAGAGCTTCCTGTAGCCGCATGGCGTTCGTACTTAAATATGGAACTAACCATTCCAATTTTCGCTGTCTCTTATACACATCTCCGAGCCCACGAGAC
+
ABCCAFBBCBBBGGGGGGGGGGGHHHHGGHHGHB3EABE23AFGHHHGFGGGHHHHHHHHHHHHHHHHHFGFGGHHGGGGGGHHHHHHHHHHHHGHHHHGHHHHGHGHHHHHHHGGGGGGHGHHHHHHHHFHFHHHGGGGGGHGGGGGG
@M02034:409:000000000-BFKT7:1:2108:2440:19075 1:N:0:31
AAAGTCGAGGTGCCTAAAGTGGCAACCCAGACTGAGCGGGGTGTAGAGCTTCCTGTAGCCGCATGGCGTTCGTACTTAAATATGGAACTAACCATTCCAATTTTCGCTGTCTCTTATACACATCCCGAGCCCACG
+
AAAAAB>>A@ABGGGGGGGGGGGFHHHGGGHGHFBCFAEGGGGGHGGHHHHHGHHGFHFHFGCGEFHGGGFEEFHHHHHHHHHEHFHHHGHHGHHFHHFGFHHHHFGBDDHHHGHHHHHFHEGH2?CD/<<F/<A
@M02034:409:000000000-BFKT7:1:2108:2421:19076 1:N:0:31
AAAGTCGAGGTGCCTAAAGTGGCAACCCAGACT
+
CCCCCFCCCCBCGGGGGGGGGGGHHHHGGHGGH
@M02034:409:000000000-BFKT7:1:2108:9277:19079 1:N:0:31
AAAGTCGAGGTGCCTAAAGTGGCAACCCAGACTGCTCAGCATGTTGGTGGTGTAGAGCTTCCTGTAGCCGCATGGCGTTCGTACTTAAATATGGAACTAACCATTCCCAATTTTCGCTGTCTCTTATACACATCTCCGAGCCCACGAGAC
+
BBBAAFBCCCBCGGGGGGGFGGGHHHHGGHHGHHHHHHHHHHHHHHHEFGEFGFHHHHHHGHHHHHHHGGGGGGHHGGGGGGHHHHHFHHHHHHFFHHHHFFHHGHHHHHHHHHHGGGGGHHHHGGHHHGHHHHHHHGGGGGGHGGGCFE
@M02034:409:000000000-BFKT7:1:2108:9143:19081 1:N:0:31
AAAGTCGAGGTGCCTAAAGTGGCAACCCAGACTGGGGGGGGGGTTGGTGGTGTAGAGCTTCCTGTAGCCGCATGGCGTTCGTACTTAAATATGGAACTAACCATTCCAATTTTCGCTGTCTCTATACACATCTCCGAGCCCACGAGACCT
+
BBABBFBBBBBBGGGG4FGFGGGHCHHGGHDGHHHHGGGGFFFBDFF9AD.A9B::BFFFBFFFFFFFBDFBFFF.=FFFFD.AEFFFFFFFFFBB/BBFB?FFBBFFFFFFFFF?DBDEFBFFFFFFFBBFFFFD;DFFFFFFFFFFFF
@M02034:409:000000000-BFKT7:1:2108:7132:19081 1:N:0:31
AAAGTCGAGGTGCCTAAAGTGGCAACCCAGACTAATAAGCAGGTTGGTGGTGTAGAGCTTCCTGTAGCCGCATGGCGTTCGTACTTAAATATGGAACTAACCATTCCAATTTTCGCTGTCTCTTATACACTCTCCGAGCCCACGAGACCT
+
BBBBAFBBBBABGGGGFGFDGGGGH4GGGHHGHHHHHHHHHHGGHFGEFFEFGHHHGHGHHCEEFHFFHGFEEGGHGGGGGGFHHHHFEHHHHHGHHHGHCGGFHFFHEGHFFFFDEGGHBFHHEGFF3FGHHEHGGGGGGFFGFG?EGH
@M02034:409:000000000-BFKT7:1:2108:19156:19084 1:N:0:31
AAAGTCGAGGTGCCTAAAGTGGCAACCCAGACTGGTAGGGAGGTTGGTGGTGTAGAGCTTCCTGTAGCCGCATGGCGTTCGTACTTAAATATGGAACTAACCATTCCAATTTTCGCTGTCTCTTATACACATCTCCGAGCCCACGAGACC
+
BBCCCFBBCBABGGGGGGGGFGFHGHHGGHHGHHHHGHGGGGGEGHGGGGEFGFHGHHHHFHHHHHHHHGGGGGHHGGGGGFHHHHHHEGHHHHGFFHEFGHGHHHFGDGHHHBEGGGGHHHHHBH33?FHHHHGHGCCGGGHGGFGGGF
@M02034:409:000000000-BFKT7:1:2108:24995:19089 1:N:0:31
AAAGTCGAGGTGCCTAAAGTGGCAACCCAGACTACTAAGAATGTTGGTGGTGTAGAGCTTCCTGTAGCCGCATGGCGTTCGTACTTAAATATGGTACTAACCATTCCAATTTTCGCTGTCTCTTATACACATCTCCGAGCCCACGAGAC
+
CCCCCFCCBCBCGGGGFFGGGGGHHHHGGHHGHHHFF5BB5BFGGDA2BEFFGFH5BFFH5GGHA5F5FEE0EEA1EEEEEFHEGGHHFGHHHF4BFGHHCF3FEDHG4DFHD?EEFD<FGGGFFFDDFBFGHFGBD/BCBGEF//<?C
@M02034:409:000000000-BFKT7:1:2108:12030:19093 1:N:0:31
AAAGTCGAGGTGCCTAAAGTGGCAACCCAGACTAAGGAGAGTGTTGGTGGTGTAGAGCTTCCTGTAGCCGCATGGCGTTCGTACTTAAATATGGAACTAACCATTCCAATTTTCGCTGTCTCTTATACACATCTCC
+
BBBBBFAA3DAAFGGGCGGFGGGHHGHGAGHAFFHHHFHDEHGGHHAEGGAFEFD5FEDGFFHGEFBGGDA?EEHAEE/CFFC1FGHFHFFHHH3B3EGECA3F3BF44BFHHBGGEDEDFDBF4FGDG22CFFHD
@M02034:409:000000000-BFKT7:1:2108:12833:19097 1:N:0:31
AAAGTCGAGGTGCCTAAAGTGGCAAGTCGGAATGTTGGTGGTGTAGAGCTTCCTGTAGCCGCATGGCGTTCGTACTTAAATATGGAATTAACCTTTCAATTTT
+
BCCCCFCCCCCCGGGGGGGGGGGGGGHH??EGGHGHHHGGGGGHHHHHHHHHHHHHHHHHGGEGGHHGGGGGGHGHHHHGGHHHBF@33B4F33B3B4B4FHH
@M02034:409:000000000-BFKT7:1:2108:24411:19101 1:N:0:31
AAAGTCGAGGTGCCTAAAGTGGCAACCCAGACTGTTGGTACGGTACCTCTTCCTGTAGCCGCATGGCGTTCGTACTTAAATATGGAACTAACCATTCCAATTTTCGCTGTCTCTTATACACATCTCCGAGCCCACGAGACCTCTCTACAT
+
BAABBFBBBBAAGGGGFGFGGGGHFHHGGHHGHHHHHHFHHGGGFGHHHHHHHHHHGHHHGFEGGHHGGGGE?BGGHHGGHFHGHFHHHGBFGHHHGHHHGHGHHGGGFGHHHFHHHHFBBGGGGF3FCGGGFGFB<<?CFGHHBGHGHH
@M02034:409:000000000-BFKT7:1:2108:25709:19102 1:N:0:31
AAAGTCGAGGTGCCTAAAGTGGCAACCCAGACTGGGCCTAATGTTGGTGGTGTAGAGCTTCCTGTAGCCGCATGGCGTTCGTACTTAAATATGGAACTAACCATTCCAATTTTCGGCTGTCTCTTATACACATCTCCGAGCCCACGAGAC
+
AAAAAFBABBBBGGGGFGGEFGGHFHHGGGHGHGGHGHGGHGHFHHHGGGGGHHHFGGHHFHHHHHHHFFGEGGHFGGGGGFHHHHHGBGFHHGGBHHHGFHGGHFHFFHHHHGGGEFGGHBFGHBFGFFGGHFGFFFFGC@GEGGCCGA
@M02034:409:000000000-BFKT7:1:2108:23366:19104 1:N:0:31
AAAGTCGAGGTGCCTAAAGTGGCAACCCAGACTGATTTTGTTGTTGATG
+
CCCCCFBCCCCCGGGGGGGGGGGHHHHGGHHAGC3FHHHH22FG2C555
@M02034:409:000000000-BFKT7:1:2108:7475:19111 1:N:0:31
AAAGTCGAGGTGCCTAAAGTGGCAACCCAGACTAAGGGTGGTGTAAAGCTTCCTGTAGCCGCATGGCGTTCGTACTTAAATATGGAACTAACCATTCCAATTTTCGCTGTCTCTTATACACATCTCCGAGCCCACGAGACCTCTCTACAT
+
AABBBFBBBBBBGGGGGGGGGGGHHHHGGHHGHHHHHHGGGGFHHHHHHHHHHHHGHHGHGGFFGHHGGGGGEGGGHBGFHFHHHGHGHGHHGHHHHHHHHHHHHGGGGGHHGHHHHHHHHHHHHHGFCFCFGEGGDGGGGHHHHHHHHH
@M02034:409:000000000-BFKT7:1:2108:14928:19113 1:N:0:31
AAAGTCGAGGTGCCTAAAGTGGCAACCCAGACTTGGGAGTCGGTTGGTGGTGTAGAGCTTCCTGTAGCCGCATGGCGTTCGTACTTAAATATGGAACTAACCATTCCAATTTTCGCTGTCTCTTATACACATCTCCGAGCCCACGAGACC
+
BCCCBFBCCCCCGGGGGGGGGGGHHHHGGHHGHHHHGFGFHGGEGGGGFGEFHHHHHHHGHHHHHHHHGGGGGGHHGGGGGGHHHHHHHHHHHHGHHHFGFHHHFHFHHGHHHGFGGGGGHGHHHHHHFHFHHGFDG/CFGGHGGGGGGG
@M02034:409:000000000-BFKT7:1:2108:19626:19120 1:N:0:31
AAAGTCGAGGTGCCTAAAGTGGCAACCCAGCAGATTGGTGGCGTAGAGCTTCCTGTAGCCGCATGGCGTTCGTACTTAAATATGGAACTAACCATTCCAATTTTCGCTGTCTCTTATACACATCTCCGAGCCCACGAGACCTCTCTACAT
+
BCCCCFCBCCBBGGGGGGGGGGGGHHHGGHHHHHHHHHHGGHGGGGGHHHHHHHHHHHHHGEEEFHHGGGGGEGGGHHHHGBGHHFFGHFFHHHHHHHHHHHHHHGGGGGHHHGHHHHHGHHHHHHHG?CGGFHGGDGGGFHHHHHGHHH
@M02034:409:000000000-BFKT7:1:2108:4200:19120 1:N:0:31
AAAGTCGAGGTGCCTAAAGTGGCAACCCAGACTAGGAAGGGTGTAGAGCTTCCTGTAGCCGCATGGCGTTCGTACTTAAATATGGAACTAACCATTCCAATTTTCGCTGTCTCTTATACACATCTCCGAGCCCACGAGACCTCTCTACAT
+
CBCCCFCC@DCCGGGGGGGGGGGHHHHGGHHGHHGGFDGFGHGGHHFHHHHHHHHHHHHHGGEGGHHGGGGGGHHHHHHGHHHHHGHHHGHHHHHHHHHHHHHHHGGGGGHHHHHHHHHFHHHHHHHGCGGGGHGDDGGGFHBGHFFHBG
@M02034:409:000000000-BFKT7:1:2108:12529:19121 1:N:0:31
AAAGTCGAGGTGCCTAAAGTGGCAACCCAGCGGTGGGGTGGTGTAGAGCTTCCTGTAGCCGCATGGCGTTCGTACTTAAATATGGAACTAACCATTCCAATTTTCGCTGTCTCTTATACACATCTCCGAGCCCACGAGACCTCTCTACAT
+
B@ABBF?A3DABGGGGGGFGGGGCHHHGFEHEEBEGGGEEEGGHFHHFGHHHGGGHHHHEEG0EEFGGEGGEE??GHHFHHGHFHFFGHFFHHHHHFHFGGGHGHGEGGGDGHHFFFHHEGFHHHHFGCGGCFHFDGGGG.FHHFHHFHD
@M02034:409:000000000-BFKT7:1:2108:7460:19121 1:N:0:31
AAAGTCGAGGTGCCTAAAGTGGCAACCCAGACTATT
+
AAAB>FAABBA?GGGGGGGGFGGHHHHGGHHGH355
@M02034:409:000000000-BFKT7:1:2108:13187:19130 1:N:0:31
AAAGTCGAGGTGCCTAAAGTGGCAACCCAGACTGTGAATCAGGTTGGTGGTGTAGAGCTTCCTGTAGCCGCATGGCGTTCGTACTTAAATATGGAACTAACCATTCCAATTTTCGCTGTCTCTTATACACATCTCCGAGCCCACGAGACC
+
BCBCBFBCCCCCGGGGGGGGGGGHHHHGGHHGHHHHHHHHHHHGHHGGGGGFHHHHHHHHHHHHHHHHHGGGGGHHGGGGGGHHHHHHHHGHHHHHGHHGHHGHHHHEHHHHHHGGGGGHHHHGGHHHGHHHHHHFGGGGGGHGGGGGGG
@M02034:409:000000000-BFKT7:1:2108:25316:19131 1:N:0:31
AAAGTCGAGGTGCCTAAAGTGGCAACCCAGTATGTTGGTGGTGTAGTGCTTCCTGTAGCCGCATGGCGTTCGTACTTAAATATGGAACTAACCATTCCAATTTTCGCTGTCTCTTATACACATCTCCGAGCCCACGAGACCTCTCTACA
+
BBBBBFBBDDA?FFGFGGGGGGGGHHHG2F3FGHHHC2EGGGGHHHFHHGHHHHHHHHHHGGFFDHHGGGGGGGFGHHGHHFHBFGDFGFFHHHHHGGHFGGGHGGGGGGHHHHHHH4G4GFFGHHGGECCD//?B//CDGHHHFHHGG
@M02034:409:000000000-BFKT7:1:2108:10612:19135 1:N:0:31
AAAGTCGAGGTGCCTAAAGTGGCAACCCAGACTGTTGGTCTGAAGGAGCTTCCTGTAGCCGCATGGCGTTCGTACTTAAATATGGAACTAACCATTCCAATTTTCGCTGTCTCTTATACACATCTCCGAGCCCACGAGACCTCTCTACAT
+
CCCCCFCCCCCBGGGGGGGFGGGHHHHGGHHGHB3F32EAAE55BGFGGHHGHHHGFHFFEGAFEFFEEGGGGFEGHHG3FGFGG3GHHDHGHFGHHHHHHHHHHGGGGGGHFHHEHHFFFGFGGFBFGGCGGAGGGGEGFBB1C11D1G
@M02034:409:000000000-BFKT7:1:2108:25329:19144 1:N:0:31
AAAGTCGAGGTGCCTAAAGTGGCAACCCAGAATGTTGGTGGTGTAGTGCTTCCTGTAGCCGCATGGCGTTCGTACTTAAATATGGAACTAACCATTCCAATTTTCGCTGTCTCTTATACACATCTCCGA
+
BBBBBFBBBBBBGGGGGGGGGGGHHHHGGH23DABFFCBAEAFHAFFGE5GBA5FFEB53AE01AF1A?>FEG?CCEF3@BGG433B3B3F3?BFEH4FHFGGHD@FE/E3F4B?4B?BB?3B3B3B/<
@M02034:409:000000000-BFKT7:1:2108:7696:19144 1:N:0:31
AAAGTCGAGGTGCCTAAAGTGGCAACCCAGACTAGTGGTGGTCCTGAGCTTCCTGTAGCCGCATGGCGTTCGTACTTAAATATGGAACTAACCATTCCAATTTTCGCTGTCTCTTATACACATCTCCGAGCCCACGAGACCTCTCTACAT
+
CCCCCFCCCCCCGGGGGGGGGGGHHHHGGHHGHGHHHHHGGGHFHHHHHHHHHHHHHFHHGGEEGHHGGGGGEGGHH4GGHFHHHFHHHEHHHHGHHHHHHHHHHGGGGGHHGHHHHHGGHHHHHHHG@CCGGHGGGGGGGHHHHHHHHG
@M02034:409:000000000-BFKT7:1:2108:17267:19148 1:N:0:31
AAAGTCGAGGTGCCTAAAGTGGCAACCCAGAGGAAGGGTGGTGTAGAGCTTCCTGTAGCCGCATGGCGTTCGTACTTAAATATGGAACTAACCATTCCAATTTTCGCTGTCTCTTATACACATCTCCGAGCCCACGAGACCTCTCTACAT
+
BCBCBFBCCCCCGGGGGGGGGGGHHHHGGHDGGFHHGGHGGGGHHHHHHHHHHHHHHHHHGGFEGHHGGGGGEBGGHHGHHEGHHHHHHGHGHHHHHHH4FFHHHGGGGGGHHHHHHHGHHHHHHHHGDFGGGHGCBCGGGGHHHHFHDG
@M02034:409:000000000-BFKT7:1:2108:4887:19151 1:N:0:31
AAAGTCGAGGTGCCTAAAGTGGCAACCCAGACTACGTCTAAGGTTGGTGGTGTAGAGCTTCCTGTAGCCGCATGGCGTTC
+
CCCCCFABCCABGGGGGGGGGGGHHHHGGHHGHFHGEFGGFA3DBG?AFEGGA3FFDEHHHHHFGDHFFFE0EEHA>EGG
@M02034:409:000000000-BFKT7:1:2108:21577:19157 1:N:0:31
AAAGTCGAGGTGCCTAAAGTGGCAACCCAGACTGGTGGGTGTGTTGGTGGTGTAGAGCTTCCTGTAGCCGCATGGCGTTCGTACTTAAATATGGAACTAACCATTCCAATTTTCGCTGTCTCTTATACACATCTCCG
+
AAABBFBBBBBBGGGGFGGGGGGHHHHGGHHDHHDHHGGAEFGHFHE1AEGAA3F5EA3ABFFHHF5BBEE0EEC1EEEFEEFFFGHFFHH4GF33BCGG3B3BB4F4BGGHF4E?EEDGFFHB3?3BGB2?BGG2B
@M02034:409:000000000-BFKT7:1:2108:6347:19159 1:N:0:31
AAAGTCGAGGGCCTAAAGTGGCAACCCAGACTCCGGGTTCGGTTGGTGGTGTAGAGCTTCCTGTAGCCGCATGGCGTTCGTACTTAAATATGGAACTAACCATTCCAATTTTCGCTGTCTCTTATACACATCTCCGAGCCCACGAGACCT
+
AABBBFBBB@BAEFGGGGFGGGGHHCFDHGGHHHGGGEFHGGGGGGGGGEFHFHHHHHGGHHHGHHHHGGGGGHGGEGGGGHHHHGGGHHHHHBFGHFFGHHHHGHGHGHHHHGGGGEHHHHHHHHHGHBCHHHHGFGGGGFGGGGGGEG
@M02034:409:000000000-BFKT7:1:2108:17374:19160 1:N:0:31
AAAGTCGAGGTGCCTAAAGTGGCAACCCAGACTAATGGTGGTGTAGGGCTTCCTGTAGC
+
CCCCCFCCCCBBGGGGGGGFGGGHHHHGGHG2F3AA55D5E2FF3A3A22F2BAFA555
@M02034:409:000000000-BFKT7:1:2108:10500:19163 1:N:0:31
AAAGTCGAGGTGCCTAAAGTGGCAACCCAGACTTCGCATAATGTTGGTGGTGTAGAGCTTCCTGTAGCCGCATGGCGTTCGTACTTAAATATGGAACTAACCATTCCAATTTTCGCTGTCTCTTATACACATCTCCGAGCCCACGAGACC
+
CABCBFCCCBABGGGGGGGFGGGHHHGGGHHGHHHGGGGGHGHHHHHGGGEFHGHHHHHHHHHHHHHHHGGGGGHHGGGGGGFHHHHHHHHHHHGGHHGHHGHHHHFHGGFHHFGFEEFHHGHHHHHHHHGHHHHFFFGCCGHGGGGGGF
@M02034:409:000000000-BFKT7:1:2108:17274:19166 1:N:0:31
AAAGTCGAGGTGCCTAAAGTGGCAACCCAGAGGAAGGGTGGTGTAGAGCTTCCTGTAGCCGCATGGCGTTCGTACTTAAATATGGAACTAACCATTCCAATTTTCGCTGTCTCTTATACACATCTCCGAGCCCACGAGACCTCTCTACAT
+
A?AAAD33A2>4BCGGBFFAEFFGGHGGGGGHDFGHGGHGGGCGHGFFEHGHHGHHHHHGGEEEFHHG1EFFECG1BFHHFHHFGBBBFFGHGHHHB4FFGBFGHEGGGGGHHBF4EHFEBDECGB1?/<C/FG/<@CGDGFFGGH1??F
@M02034:409:000000000-BFKT7:1:2108:16586:19172 1:N:0:31
AAAGTCGAGGTGCCTAAAGTGGCAACCCAGACTACGCCTCCTGTTGGTGGTGTAGAGCTTCCTGTAGCCGCATGGCGTTCGTACTTAAATATGGAACTAACCATTCCAATTTTCGCTGTCTCTTATACCATCTCCGAGCCCACGAGACCT
+
CCCCBFBACBBBGGGGGGGGGGGHHHHGGHHGHHHGGGHGHHHFFHHEFG?FGHHGHHHHHHHHFHHHHFGGGGGGGGGGGGHHHHHHHHHHHGHGGHFGHHGHHHHHHHHHHHGGGGGGHGHHHHHHHHHHHGHGGGGGGHGGCGDGGH
@M02034:409:000000000-BFKT7:1:2108:28679:19175 1:N:0:31
AAAGTCGAGGTGCCTAAAGTGGCAACCCAGACTACTGGGGCGGTTGGTGGTGTAGAGCTTCCTGTAGCCGCATGGCGTTCGTACTTAAATATGGAACTAACCATTCCAATTTTCGCTGTCTCTTATACACATCTCC
+
BBBBBFBBDDABGGGGGGGGGDFFFEHGGHHGGHHHHHHGGGGGGCFECEEFHFFEG4FF@FGEGGHGHGEEEEHGCFGEEFFGHFFEGGFHFH2FGFBHFHHHHHF?GGGHHBDGG?/DHHHH<GFHEF1<?F1<
@M02034:409:000000000-BFKT7:1:2108:12047:19178 1:N:0:31
AAAGTCGAGGTGCCTAAAGTGGCAACCCAGACTACTACTGGTGTAGAGCTTCCTGTAGCCGCATGGCGTTCGTACTTAAATATGGAACTAACCATTCCAATTTTCGCTGTCTCTTATACACATCTCCGAGCCCACGAGACCTCTCTACAT
+
CCCCCFCCCCBCGGGGGGGGGGGHHHHGGGHGHHGHHHHHHHHHHHHHHHHHHHHHHHHHGGEFGHHGGGGGFFHHHHHFHHHHHHHHHHHHHHHHHGHFGHHHHGGGGGHHHHHHHHHHHHHHHHGGGGGGGHGGGGGGEGHHHHHHFF
@M02034:409:000000000-BFKT7:1:2108:20945:19210 1:N:0:31
AAAGTCGAGGTGCCTAAAGTGGCAACCCAGGTGGTTGGTGGGGTAGAGCTTCCTGTAGCCGCATGGCGTTCGTACTTAAATATGGAACTAACCATTCCAATTTTCGCTGTCTCTTATACACATCTCCGAGCCCACGAGACCTCTCTACAT
+
BABBBFBABBBBGGGBGBGFGGGHHGHGGGGGGGFFGGGFGGGEEGHHFFHHHHHHHHHFGG?EGHHGGGGGEBHFGFFGHHHHHGHHHFHHHHHHFHFFGGHHHGDGGGHHHFH4FHGDHFFGHFFD?DFGGHGGFFDAC?1GHFGHHG
@M02034:409:000000000-BFKT7:1:2108:15964:19223 1:N:0:31
AAAGTCGAGGTGCCTAAAGTGGCAACCCAGACTGATAGGCAGGTTGGTGGTGTAGAGCTTCCTGTAGCCGCATGGCGTTCGTACTTAAATATGGAACTAACCATTCCAATTTTCGCTGTCTCTTATACACATCTCCGAGCCCACGAGACC
+
CCCCCFCCCBABGGGGGFGFGGGHHHHGGHHGHHHHHHHHHGGHHHGGFGEFGHHGHHHHHHHHHHHHHGGGGGHHGGGGGGFHHHHHGHHHHHGHHHHHHHHHHHGHHHHHHHGGGGGHHGHHHHHHGHHHHHHFG?DGGGHGGGGGGF
@M02034:409:000000000-BFKT7:1:2108:3694:19235 1:N:0:31
AAAGTCGAGGTGCCTAAAGTGGCAACCCAGACTGATAAGACTGTTGGTGGTGTAGAGCTTCCTGTAGCCGCATGGCGTTCGTACTTAAATATGGAACTAACCATTCCAATTTTCGCT
+
>33>>B>A32AAGGGFFGAB54BAFEC?DCGECE35DGBGHFFEDD2AC2AFGFGGBHHHHGG5GEDHHFCGEGHGGGGGGFHHHHHHFFFEGEBD3FBFHGFH3BBE4BFBGBE/?
@M02034:409:000000000-BFKT7:1:2108:2470:19241 1:N:0:31
AAAGTCGAGGTGCCTAAAGTGGCAACCCAGACTTG
+
AAAAAFAAAD11FGGF1F1FBFFHFEHFG00FG2B
@M02034:409:000000000-BFKT7:1:2108:11973:19242 1:N:0:31
AAAGTCGAGGTGCCTAAAGTGGCAACCCAGACTAATAATCAGGTTGGTGGTGTAGAGCTTCCTGTAGCCGCATGGCGTTCGTACTTAAATATGGAACTAACCATTCCAATTTTCGCTGTCTCTTATACACATCTCCGAGCCCACGAGACC
+
AAAA>DAAAA>AFGFGEDEGGGGHF4GFGHCGHGHHHHHHGGHFGHGEFGEFFHHHHHHEFHHHEHHHHGCGEGHHGGGGGGEHHHHGHHGHHGFFFHHFHHFGHDGHHHHHHF@EGGGHGBGHHHGHFFFHFGH1CC@DGFEFGGGGFC
@M02034:409:000000000-BFKT7:1:2108:3676:19242 1:N:0:31
AAAGTCGAGGTGCCTAAAGTGGCAACCCAGACTGATAAGACTGTTGGTGGTGTAGAGCTTCCTGTAGCCGCATGGCGTTCGTACTTAAATATGGAACTAACCATTCCAATTTTCGCTGTCTCTTATACACATTCCGAGCCCACGAGACCT
+
CCCCCFCCCCCCGGGGGGGGGGGHHHHGGHHGHHGHHHHFHHHHHHHEGGGFHHHHHHHHHHHHHHHHHGGGGGHHGGGGGGFHHHHHHHHHHHHHFHHHHHHHHHGHHHHHHFGGGGGHHHHHFHHHHHHHHFDHDGGGGHGGGGGGGH
@M02034:409:000000000-BFKT7:1:2108:8435:19248 1:N:0:31
AAAGTCGAGGTGCCTACAGTGGCAACCCAGCAGAAGGGTGGTGTAGAGCTTCCTGTAGCCGCATGGCG
+
AAAA>DAAD?>ACGFE1FGGGGE0FFHGFHHHGBA1GEEFEGCHHHHDHHHHCGDHFD2FAA/AAE0E
@M02034:409:000000000-BFKT7:1:2108:6877:19249 1:N:0:31
AAAGTCGAGGTGCCTAAAGTGGCAACCCAGACTGCGAAGGGGGTTGGTGGTGTAGAGCTTCCTGTAGCCGCATGGCGTTCGTACTTAAATATGGAACTAACCATTCCAATTTTCGCTGTCTCTTATACACATCTCCGAGCCCACGAGACC
+
BAABAFCADD>AFGGGFFGGGGGGHHHGGCHGHHFGGGGGGGGEEFGGFGAFFFHFGGHHHHHHHGHHHEEEGGHFEEGFEFFHHGGBGHFFHHFBGGFFGFFFHHFHDFGHHGDDEGGFHGHHGHGHFHFHBHHF//C@FAAFDCCG?C
@M02034:409:000000000-BFKT7:1:2108:11890:19254 1:N:0:31
AAAGTCGAGGTGCCTAAAGTGGCAACCCAGACTCCTGGGGGTGTTGGTGGTGTAGAGCTTCCTGTAGCCGCATGGCGTTCGTACTTAAATATGGAACTAACCATTCCAATTTTCGCTGTCTCTTATACACATCTCCGAGCCCACGAGACC
+
CCCCCFCCCCCCGGGGGFGFGGGHHHHGGHHGHHHHHHGGGGGGEHHEFGEFHHHHHHHHHGHHHGHHHGGGGGHHGGGGGEHHHHHGHHGHHHHFFHHHHHHHHHGHHGHHHHCFGGFFHHHHFHHHGHGHHHGH?CGGGGHGGGGGGG
@M02034:409:000000000-BFKT7:1:2108:2466:19263 1:N:0:31
AAAGTCGAGGTGCCTAAAGTGGCAACCCAGACTGGGGATGGGGTTGGTGGTGTAGAGCTTCCTGTAGCCGCATGGCGTTCGTACTTAAATATGGAACTAACCATTCCAATTTTCGCTGTCTCTTATACACATCTCCGAGCCCACGAGA
+
ABBBAFBADDBBGGGGGGGGGGGHHHHGGHHGHC2AE2BFFAGG?GEEFEGGGHHGGFHHFHHHHFHGFGFEEECF@EEFAEFHGHHGHHHGHF33GGGFCCDGHGHEHGHHHHGGGDFHHHHHGDHGDGGGHHGGACGGGGHGCCCD
@M02034:409:000000000-BFKT7:1:2108:24452:19269 1:N:0:31
AAAGTCGAGGTGCCTAAAGTGGCAACCCAGACTGGGGGGGGGGTTGGCGGTGT
+
BAAABFABBBABGGGGFFFGGFA4GGH?EGHGHHHAFGCGFF;B==D/;>-;:
@M02034:409:000000000-BFKT7:1:2108:23206:19276 1:N:0:31
AAAGTCGAGGTGCCTAAAGTGGCAACCCAGACTATTAATGGTGT
+
AAA?ADA>AD1>AFFGGGGB1BFHHCFE0GFFB11DA2D21D1B
@M02034:409:000000000-BFKT7:1:2108:23752:19282 1:N:0:31
AAAGTCGAGGTGCCTAAAGTGGCAACCCAGACTCATGGTGGTGTTG
+
CCCCCFBCCCCCGGGFGFGGGGGHHHHGGGHGH33DF3BBE2FG2F
@M02034:409:000000000-BFKT7:1:2108:18920:19289 1:N:0:31
AAAGTCGAGGTGCCTAAAGTGGCAACCCAGACTGATGGTCCTGTTGGTGGTGTAGAGCTTCCTGTAGCCGCATGGCGTTCGTACTTAAATATGGAACTAACCATTCCAATTTTCGCTGTCTCTTATACACATCTCCGAGCCCACGAGACC
+
AABABFBBBBABGGGGGFGGGFGGHHHFGGGGHHHHHHGHHGGFHHHGGGGFHHHFHHHHHHHFHHHHHGGGFGHHGGGGGGHHHHFHHGGHHHFHHHHHHHHHHHHGFHHHHHGGGGEBGFHGHHHHFCGHFGFHGG?CFGHFGGGDGG
@M02034:409:000000000-BFKT7:1:2108:2985:19292 1:N:0:31
AAAGTCGAGGTGCCTAAAGTGGCAACCCAGAATTGGGGTGGTGTAGATCTTCCTGTAGCCGCATGGCGTTCGTACTTAAATATGGAACTAACCATTCCAATTTTCGCTGTCTCTTATACACATCTCCGAGCCCACGAGACCTCTCTACAT
+
CCCCCFABCCBCGGGFGGGFGGGHHHHGGGAFHD33FFFGGGGHHB55FHHHHHHHHHHHGGGGFHHGGGGGGGHHHHHHHHHHHGGHHHFHHHHHHHHHHHHHHGGGGGHHHHHHHGF?GGHGFHHFD@CGGHEGGGFEC1?DGHHGGG
@M02034:409:000000000-BFKT7:1:2108:24870:19295 1:N:0:31
AAAGTCGAGGTGCCTAAAGTGGCAACCCAGACTGAGACGAAGGTTGGTGGTGTAGAGCTTCCTGTAGCCGCATGGCGTTCGTACTTAAATATGGAACTAACCATTCCAATTTTCGCTGTCTCTTATACACATCTCCGAGCCCACGAGACC
+
BBBBBFBBBBBAFFGGFGGGGGGGHHHGFHHGFHHFHHGGCFGEBGEFGGEFFHHFHFHHHHHGGHHHHGGGGGHHGFEFEEFEHHFHHGDFHEB3GGFGHHGGHHHH4FGHHH@EGEE2GHHHBGBBFFBGFGGHC/BDGEHGCGGGGG
@M02034:409:000000000-BFKT7:1:2108:3793:19297 1:N:0:31
AAAGTCGAGGTGCCTAAAGTGGCAACCCAGGCTGTTC
+
BBAABFABBBBBGGGGGGGGGGFHHGHGGG222B2B5
@M02034:409:000000000-BFKT7:1:2108:2447:19297 1:N:0:31
AAAGTCGAGGTGCCTAAAGTGGCAACCCAGACTCCGAATAGTGTTGGTGGTGTAGAGCTTCCTG
+
AAAAAF11>DAAGGFGFE1E1FCGGC0E0A0FG1AAEEA/B2FFGE/ECAE//ADAE1FGFFDD
@M02034:409:000000000-BFKT7:1:2108:5399:19301 1:N:0:31
AAAGTCGAGGTGCCTAAAGTGGCAACCCAGACTAGTAATAATGTTGGTGGTGTAGAGCTTCCTGTAGCCGCATGGCGTTCGTACTTAAATATGGAACTAACCATTCCAATTTTCGCTGTCTCTTATACACATCTCCGAGCCCAC
+
AABBBFBA@DAA4FGGFGGGGGGGHECEFA2FEFGAFBFEGHBHHFEAFE2BFFG5EHHGH3GEBGHGHGGGGGHHEEEEEE2FGHHFHHGHHGEGHH3GBGHGGGHFGHGHHGEDEEEGHFF44GDFFGGGGFHF//BD@//F
@M02034:409:000000000-BFKT7:1:2108:19786:19307 1:N:0:31
AAAGTCGAGGTGCCTAAAGTGGCAACCCAGACTAATAAGGATGTTGGTGGTGTAGAGCTTCCTGTAGCCGCATGGCGTTCGTACTTAAATATGGAACTAACCATTCCAATTTTCGCTGTCTCTTATACACATCTCCGAGCCCACGAGACC
+
BBBBBFBBBBABFGGFGGGGDGFHHHHGEHHGHHHHHHFGHGFHHHFGGGEFFGHFHHHHHHHGHHHHHGGGGGHHGFGGGGHHHHHHHHHHHHGHHHHHHHHHGHHHGHGHHHGGGGGGHGHHHHHHHHHHFFGGGCCCGFHGCGGGGG
@M02034:409:000000000-BFKT7:1:2108:5900:19315 1:N:0:31
AAAGTCGAGGTGCCTAAAGTGGCAACCCAGACTAATAAGAATGTTGGTGGTGTAGAGCTTCCTGTAGCCGCATGGCGTTCGTACTTAAATATGGAACTAACCATTCCAATTTTCGCTTCTCTTATACACATCTCCGAGCCCACGAGACCT
+
AAABAFBBBBBBGGGGGGGGGGGGGHHGGHHGHHHHHHHGHGHGHHHEFGBFGFHFHHHHHHHHHHHHHGGGGGHGEGGGGGFHHHHFGHHHHHHHHFFGHHFHGHHHGHHHHHGGGGFHHFHHHHHFGHHGHHGGGGGGGHGGCGGGGH
@M02034:409:000000000-BFKT7:1:2108:11454:19326 1:N:0:31
AAAGTCGAGGTGCCTAAAGTGGCAACCCAGACTCAGCCGGCTGTTGGTGGTGTAGAGCTTCCTGTAGCCGCATGGCGTTCGTACTTAAATATGGAACTAACCATTCCAATTTTCGCTGTCTCTTATACACATCTCCGAGCCCACGAGACC
+
CCCCCFCCDBABGGGGGGGGGGGHHHHGGHGGHFC33B22AFEGHHGFGGGGHHHHHHHHHHHHHHHHHGGGGGHHGGGGGGGHHHHGHHHHHHHHHHHHHHHHHHHHGHHHHHGGGGGHHGHHHHHHGHFHHHHHGGGGGGHGCGGGGG
@M02034:409:000000000-BFKT7:1:2108:23185:19333 1:N:0:31
AAAGTCGAGGTGCCTAAAGTGGCAACCCAGACTGTTGGTGGTATTCGGCTTCCTGTAGCCGCATGGCGTTCGTACTTAAATATGGAACTAACCATTCCAATTTTCGCTGTCTCTTATACACATCTCCGAGCCACGAGACCTCTCTACATC
+
BBBBBFBBBBABGGGGGGGGGGGHHHHGGHHGHHHHHHGGGGHHHHHHGGGHHHHHGHHHGGEGGHHGGGGGEGHHHHHHHHHHHGHHHHHHHHHHFFHHHHHHHGGGGGHHHHHHHHHHHHHHHHHGCCGGHHG>CDGGHHHHGHHHHB
@M02034:409:000000000-BFKT7:1:2108:27686:19345 1:N:0:31
AAAGTCGAGGTGCCTAAAGTGGCAACCCAGACTTCGGCTTCTGTTGGTGGTGTAGAGCTTCCTGTAGCCGCATGGCGTTCGTACTTAAATATGGAACTAACCATTCCAATTTTCGCTGTCTCTTATACACATCTCCGAGCCCACGAGACC
+
BABBBFCBCBACGGGGGGGGGGGGHHHGGHHGHFHGGGGFHHHGGHHEFGEFFGHGGGHHHHHHHGHDGEEGGGHHGFGFEEHHHHGFHHHGHHFHHHFFGHFFHHGHHHHHHGEEGGFGHEHHHHGHEFFHHHGGFCFCFGGGGGGGFF
@M02034:409:000000000-BFKT7:1:2108:14324:19349 1:N:0:31
AAAGTCGAGGTGCCTAAAGTGGCAACCCAGACTTCTAAGCATGTTGGTGGTGTAGAGCTTCCTGTAGCCGCATGGCGTTCGTACTTAAATATGGAACTAACCATTCCAATTTTCGCTGTCTCTTATACACATCTCCGAGCCCACGAGACC
+
BBCCCFBCCCBBGGGGGGGFGGGHHHHGGHHGHHHHHHHHHHHFHHHGGGGFGFHHHHHGHHHHHHGGHGGFEGHGGGGGGGHHHHEBGHHHHHHGHHHHHHGHHHHHHHHHGHGGGGEGGHHHGHHHGHGHHHFFGCCCGGHGGGGGGG
@M02034:409:000000000-BFKT7:1:2108:18907:19353 1:N:0:31
AAAGTCGAGGTGCCTAAAGTGGCAACCCAGACTACGGATAAGGTTGGTGGTGTAGAGCTTCCTGTAGCCGCATGGCGTTCGTACTTAAATATGGAACTAACCATTCCAATTTTCGCTGTCTCTTATACACATCTCCGAGCCCACGAGACC
+
AAAAAFAADDAA1FFG1FGGFGGFF0FEGGHGCGHGGEFGHHHGHG?EFFEFGHHFGFGFG1BGHFFHHGCGGGHHGEEAEGFHGGHEHHHHHHFFFHHEFGFHHHFHDFGHHGGGGGEHHBDG1FGHHGHHHHF1?CGCGFHECCCCCA
@M02034:409:000000000-BFKT7:1:2108:2897:19354 1:N:0:31
AAAGTCGAGGTGCCTAAAGTGGCAACCCAGACTAATGGTGGTTTGGAGCTTCCTGTAGCCGCATGGCGTTCGTACTTAAATATGGAACTAACCATTCCAATTTTCGCTGTCTCTTATACACATCTCCGAGCCCACGAGACCTCTCTACAT
+
AAABAFBBBBAAFGGGGGGGGGGHHHHGGHHGHHHHHHGHGGGHGGGHHHHFHHHHGHGHGGEEEHHGGGGGEHHGHGGHHHHFHDFGHHFHHHHHHHHHHHHGFGGGGGHHHHHHGHHHHHHHHHHGGGGGCFGFGDFEGHHHHHGHGG
@M02034:409:000000000-BFKT7:1:2108:17499:19356 1:N:0:31
AAAGTCGAGGTGCCTAAAGTGGCAACCCAGACTCAGTATCGGGTTGGTGGTGTAGAGCTTCCTGTAGCCGCATGGCGTTCGTACTTAAATATGGAACTAACCATTCCAATTTTCGCTGTCTCTTATACACATCTCCGAGCCCACGAGACC
+
BBBCCFCBCCBAGGGGGGGGGGGHHHHGGHGGHHHHHHHHGFGFFGGFGGEFHHGHHHHHHFHHHHHHHGGEGGHGGGGGGGHHHHHHFHFHHGGHGHGFHHHHHHHHHGHHHF@GGGGHHHHHGHEBBGBHHGGGG?CGGGFGGGGGDF
@M02034:409:000000000-BFKT7:1:2108:23444:19358 1:N:0:31
AAAGTCGAGGTGCCTAAACAGACTGGTATGCGGGTTGGTGGTGTAGAGCTTCCTGTAGCCGCATGGCGTTCGTGCTTAAATATGGAACTAACGATTCCAATTTTCGCTGTCTCTTATACACATCTCCGAGCCCACGAGACCTCTCTACAT
+
AAAAAFAADDAAGGGGGGFAGAGC1GA1BF300E/BAE/F/BFHFH2E11FBEDGF2D21AE/?E0>/?>FEG//?F2@1@2B211@BE@G1/?>FH2FFFFHH2/EE/EBGBDF1F2B2B1B1F>B/BBC@FCF@//?EGB<<<D1=>F
@M02034:409:000000000-BFKT7:1:2108:17565:19359 1:N:0:31
AAAGTCGAGGTGCCTAAAGTGGCAACCCAGACTGCTCAGCATGTTGGTGGTGTAGAGCTTCCTGTAGCCGCATGGCGTTCGTACTTAAATATGGAACTAACCATTCCAATTTTCGCTGTCTCTTATACACATCTCCGAGC
+
BAB@ADAADDABGGGGFGGGGGGHHHHGGDHGHGHGHCFFBFGHHGEAAEEFHHFDGFHHGHHHHHGEHGG0EEGCE>@FDFGHHHEFDGHFGF3BCHGHBG3FGDGFEFGHHHGGG?EFHGHHFH44BFBGHHHBGF/@
@M02034:409:000000000-BFKT7:1:2108:24411:19364 1:N:0:31
AAAGTCGAGGTGCCTAAAGTGGCAACCCAGACTGGTAAGCAGGTTGGGGTTGTAGAGCTTGCTGTAGC
+
BBBBBFBBBABBGGGGFGFGGGFHHGHGGHHGH32FGDF353FGFFE2A1A0BGHFD5FG3BAA5555
@M02034:409:000000000-BFKT7:1:2108:3456:19366 1:N:0:31
AAAGTCGAGGTGCCTAAAGTGGCAACCCAGAGGGTGGGTGGTGTACATCTTCCTGTAGCCGCATGGCGTTCGTACTTAAATATGGAACTAACCATTCCAATTTTCGCTGTCTCTTATACACATCTCCGAGCCCACGAGACCTCTCTACAT
+
AAABBFBBBBABFFGGGGFGGGGGHFGGGHHFFGEFGGDFGGGHGHHHGHHGHHHHHHHHG0EEEFGGEGGEEFGFHFEFGGGHHGDFGFHHGHHHGHHHHHHHHGGGGGHHGHHGHHHHHGHBFHFG?DFGFHGC<@AAFF?GHHHFHH
@M02034:409:000000000-BFKT7:1:2108:7672:19366 1:N:0:31
AAAGTCGAGGTGCCTAAAGTGGCAACCCAGACTAGTAAGCAGGTTGGTGGTGTAGAGCTTCCTGTAGCCGCATGGCGTTCGTACTTAAATATGGAACTAACCATTCCAATTTTCGCTGTCTCTTATACACATCTCCGAGCCCA
+
ABBBBFAADBBBGGGGGGFGGGGHHHHGGHGGHFHHF553BGEH3G2AA1EFGFF555AGBGFFF5F5FEG0EFACEB>F?E?GAGFFGHFGHE33EEGFFC3FB?G4FGGHH4//E??FHHGGFHFEHFHHFBFG?/<BF/?
@M02034:409:000000000-BFKT7:1:2108:19018:19369 1:N:0:31
AAAGTCGAGGTGCCTAAAGTGGCAACCCAGACTAATAATCATGTTGGTGGTGTAGAGCTTCCTGTAGCCGCATGGCGTTCGTACTTAAATATGGAACTAACCATTCCAATTTTCGCTGTCTCTTATACACATCTCCGAGCCCACGAGACC
+
AACCBFBBBCBCGGGFGGGGGGGHHHHGGHHGHGHHHHHHHHHHHHHGGGEFGHHHHHHHHHHHHHHHHGGGGGHHGGGGGGHHHHHHFHHHHHHHGHHGHHHHHHHHHHHHHHGGGGGFHHHHHHHHHHHHHHHFDCGGGGHGGFCGGF
@M02034:409:000000000-BFKT7:1:2108:17510:19372 1:N:0:31
AAAGTCGAGGTGCCTAAAGTGGCAACCCAGACTCAGTATCGGGTTGGTGGTGTAGAGCTTCCTGTAGCCGCATGGCGTTCGTACTTAAATATGGAACTAACCATTCCAATTTTCGCTGTCTCTTATACACATCTCCGAGCCCACGAGACC
+
AAABAFABBDBAGGGGBGFGFGGHHHHGGGHGHHHHGHHHGEGBFEG?FEEFGHHFHHHHHHHHHEGHGGG?FGHHGGGGGEFHHHHHFGFHHGHHHHEHFGFHEHFHHHHHHGGGGGGGHHHHGHHHGFHHHGDGF/</BFEFGCGFGF
@M02034:409:000000000-BFKT7:1:2108:20928:19374 1:N:0:31
AAAGTCGAGGTGCCTAAAGTGGCAACCCAGACTTCTGGTTCTGTAGAGCTTCCTGTAGCCGCATGGCGTTCGTACTTAAATATGGAACTAACCATTCCAATTTTCGCTGTCTCTTATACACATCTCCGAGCCCACGAGACCTCTCTACAT
+
BABBBFBBDD>AGGFGFFGGGGGFHHHGGHFFGFBHHHHHHHFHGHHHBDGHHGHHHHHGFFEGFGGF1EFFEG1GHHGGGHHBH3GF3FFGHGHHHHHHHHHHHGGGGEHG4DHHG4GFHFGHHEF?/EDGGFFGCCD/FGGFFFHH1?
@M02034:409:000000000-BFKT7:1:2108:4630:19375 1:N:0:31
AAAGTCGAGGTGCCTAAAGTGGCAACCCAGACTGTTGGTGATCCTATTCTTCCTGTAGCCGCATGGCGTTCGTACTTAAATATGGAACTAACCATTCCAATTTTCGCTGTCTCTTATACACATCTCCGAGCCCACGAGACCTCTCTACAT
+
BBCCBFABCBBCGGGGGGGGGGGHHHHGGHHGHHHHHHGGHHHHHHHHHHHHHHHHHHHHGGGGGHHGGGGGFHGGHHHGHHHHHGHHGHHHHHFHHHGHHHHHHGGGGGHHHHHGHGHHHHHHHHGGFGFGGHEC?CFFFHHHGHHGG?
@M02034:409:000000000-BFKT7:1:2108:22786:19377 1:N:0:31
AAAGTCGAGGTGCCTAAAGTGGCAACCCAGTGTGTTTTGGGTGTAGAGCTTCCTGTAGCCGCATGGCGTTCGTACTTAAATATGGAACTAACCATTCCAATTTTCGCTGTCTCTTATACACATCTCCGAGCCCACGAGACCTCTCTACAT
+
AAAAAFAA1D1A1BEG1BBBEFGBGHGGAABFBGHFHHHGFGEEFHHFFHHHHHHEFGHHGG?EEHHGEEGGEGHGHFEGBGHGHBFGGF11EBFHHDFBHHFFFG?EGEBFFGHHFHHBGFHBFG1?@<@CFGEC<BB?FGHGBF1DDH
@M02034:409:000000000-BFKT7:1:2108:26663:19390 1:N:0:31
AAAGTCGAGGTGCCTAAAGTGGCAACCCAGCAGATTGGTGGTGTAGAGCTTCCTGTAGCCGCATGGCGTTCGTACTTAAATATGGAACTAACCATTCCAATTTTCGCTGTCTCTTATACACATCTCCGAGCCCACGAGACCTCTCTACAT
+
BBCCAFBBCBABGGGGGGGFGGGGHHGGGHHHHHHHHHHGGGGHHHHHHHHHHHHHHHHHGFEFGHGGGGGGEHHGHHHHHHHHHHGGHHHHHHHHHHFHHHHHHGGGGGGHHHHHHGFFHHHHHGGGCG?GGFFDCCCDFHHHHHHHF?
@M02034:409:000000000-BFKT7:1:2108:22537:19391 1:N:0:31
AAAGTCGAGGTGCCTAAAGTGGCAACCCAGACTGGGAGGGAGGTTGGTGGTGTAGAGCTTCCTGTAGCCGCATGGCGTTCGTACTTAAATATGGAACTAACCATTCCAATTTTCGCTGTCTCTTATACACATCTCCGAGCCCACGAGACC
+
AAACBFCCCCBBGGGGGGGGGGGHHHHGGHHGGHHHHGGGGGGEGHGGGGEFFGHHFHHGHHHHHGHHHGFGGGHHGGGGGGHHHHHGHFFHHHHGGFHFHHHHHHHGHHHHHHGGGFFGHHHHGHFHEFHHGHFHC?DFCFHGGGGGGF
@M02034:409:000000000-BFKT7:1:2108:8434:19399 1:N:0:31
AAAGTCGAGGTGCCTAAAGTGGCAACCCAGACTGTTAAGAAGGTAGAGCTTCCTGTAGCCGCATGGCGTTCGTACTTAAATATGGAACTAACCATTCCAATTTTCGCTGTCTCTTATACACATCTCCGAGCCCACGAGACCTCTCTACAT
+
CBCCCFBBBCABGGGGGGGGGGGHHHHGGHHGHHHHHHHHHHHHHHHHHHHHHHHHHHHHGGFGGHHGGGGGGGHGHHHHHGHGHGHHHHHHHHHHHHHHHHHHHGGGGGHHHHHHHHHHHGHFHHHGGGGGGHGGGGGGGHHHHHHHFG
@M02034:409:000000000-BFKT7:1:2108:10319:19402 1:N:0:31
AAAGTCGAGGTGCCTAAAGTGGCAACCCAGACTGTTGGTCCGGGTGAGCTTCCTGTAGCCGCATGGCGTTCGTACTTAAATATGGAACTAACCATTCCAATTTTCGCTGTCTCTTATACACATCTCCGAGCCCACGAGACCTCTCTACAT
+
AABBBFBBBBBBGGGGGGGGGGGGHHHGGHHGHHHGHGGHHGGGGGHHHFHHHHHHHHHHGFEEEHHGEGGGEGHGHHGDGHHHH@GFFHHHHHHHHHHHHHHHHGGGGGHHFHHHHHHHHHHHHHHDCCGGGHGG/@/DFHHGHHHHFH
@M02034:409:000000000-BFKT7:1:2108:11119:19405 1:N:0:31
AAAGTCGAGGTGCCTAAAGTGGCAACCCAGACTAATCTTCATGTTGGTGGTGTAGAGCTTCCTGTAGCCGCATGGCGTTCGTACTTAAATATGGAACTAACCATTCCAATTTTCGCTGTCTCTTATACACATCTCCGAGCCCACGAGACC
+
BABBBFBBDBBBGGGGGGGGGGGHHHHGGHHGHGHHHHHHHHHHHHHFGGFFHHHHHHHHHHHHHHHHGGGGGGHHGGGGGGHHHHHFHHHHHHFHFHHHHHHHHHHHHHHHHHGGGGGHHHHHFHHHHHHHHHHFGGGGGGHGGGGGGC
@M02034:409:000000000-BFKT7:1:2108:14471:19406 1:N:0:31
AAAGTCGAGGTGCCTAAAGTGGCAACCCAGACTGGTTGTACGGTTGGTGGTGTAGAGCTTCCTGTAGCCGCATGGCGTTCGTACTTAAATATGGAACTAACCATTCCAATTTTCGCTGTCTCTTATACACATCTCCGAGCCCACGAGAC
+
BBCCAFBCBDABGGGFGGGGGGGHHHHGGHHGHHHHGGEGFGGHGGGEEFFGFDGFGFFHFGHHHHHHHFG?GGHFGGGGGGHEGHHHHHHHHGBBGHHHGFBFFGHFFGFHHDGGGGEHFHHHGHFHEFHBHHHGGCFGCFHGG?GGG
@M02034:409:000000000-BFKT7:1:2108:17015:19412 1:N:0:31
AAAGTCGAGGTGCCTAAAGTGGCAACCCAGACTTGTGGTGGTGTATCGCTTCCTGTAGCCGCATGGCGTTCGTACTTAAATATGGAACTAACCATTCCAATTTTCGCTGTCTCTTATACACATCTCCGAGCCCACGAGACCTCTCTACAT
+
CBCCCFBCCCBBGGGGGGGGGGGHHHHGGHHGHHHGHGHGGGGHHGHGGHHGHHHHHHHHGGEEGHGGGGGGGGHGHGHHHGHHHGHHHHHHHHHHHHHHHGHHHGGGGGHHHHHHHHHHHHGHHHGGCFGGGHGGGGGGGGHHHHGHHH
@M02034:409:000000000-BFKT7:1:2108:21593:19420 1:N:0:31
AAAGTCGAGGTGCCTAAAGTGGCAACCCAGACTTCGCAGGGTGTTGGTGGTGTAGAGCTTCCTGTAGCCGCATGGCGTTCGTACTTAAATATGGAACTAACCATTCCAATTTTCGCTGTCTCTTATACACATCTCCGAGCCCACGAGAC
+
BBBBBFBBBBBBGGGGGGGGGGGHGHHGGHHGHHGGFEGGGHGGGGHFCEGFA3GBGFDHGHBGGHHFHFG0EFG1EEEGEEGHHHHFGHHFGG33GFGHHG3FGFHFGGFHFBEGGGGHHHHHB?GGHHHHHHFD/?CCGEEGCFGGD
@M02034:409:000000000-BFKT7:1:2108:20398:19422 1:N:0:31
AAAGTCGAGGTGCCTAAAGTGGCAACCCAGACTGCTGAGAAGGTTGGTGGTGTAGAGCTTCCTGTAGCCGCATGGCGTTCGTACTTAAATATGGAACTAACCATTCCAATTTTCGCTGTCTCTTATACACATCTCCGAGCCCACGAGACC
+
BABBBFBBBBAAGGGGGGGGGGGGFHHDFHHGHHHHHHGHGHHGGGGGGGEFGFGDGHHHFHHGGFHHHGGGGGHHGGGGEFFHHHHHGHHHHFGFGHGGGHGHHHHHHHHFHHGGGGGGHHHFHHGHHHHHFG3GGGGCGFAC@@DGDF
@M02034:409:000000000-BFKT7:1:2108:14458:19422 1:N:0:31
AAAGTCGAGGTGCCTAAAGTGGCAACCCAGACTGGTTGTACGGTTGGTGGTGTAGAGCTTCCTGTAGCCGCATGGCGTTCGTACTTAAATATGGAACTAACCATTCCAATTTTCGCTGTCTCTTATACACATCTCCGAGCCCACGAGACC
+
A>AAADABBBBBGGGGFGDEGGGHHHHFGH2FGHHHHGGFHHGCFGGFFGEGGGFGGFGFHHHHHHHHHGGGGGHHGGGGGGGHHHH3EGHHHHHGFHFFFFFBHHGBHFHGHHGGGGGHEHHEFFBFDFFHFHHDG@GGGGGEGFGGGA
@M02034:409:000000000-BFKT7:1:2108:4663:19424 1:N:0:31
AAAGTCGAGGTGCCTAAAGTGGCAACCCAGACTCCGAGTAAGGTTGGTGGTGTAGAGCTTCCTGTAGCCGCATGGCGTTCGTACTTAAATATGGAACTAACCATTCCAATTTTCGCTGTCTCTTATACACATCTCCGAGCCCACGAGACA
+
BBCBAFBABBABGGGFGGGFGGGHHGHGGHHGHHHGGGGGHHHFGHGEFGEFFGHHGDHHHHHFGGGHHEGGGGHHGGGGGEGHHHHHHHGHHHDFGHEGHEFHHHHHHGGHHFGEGGFFHHHHHHGFFGHHHHFFE@DBCEGGFCG?/?
@M02034:409:000000000-BFKT7:1:2108:3586:19434 1:N:0:31
AAAGTCGAGGTGCCTAAAGTGGCAACCCAGACTCCTCATCAGGTTGGTGGTGTAGAGCTTCCTGTAGCCGCATGGCGTTCGTACTTAAATATGGAACTAACCATTCCAATTTTCGCTGTCTCTTATACACATCTCCGAGCCCACGAGACC
+
A?AABFBB@B2AGGGBGGGGGFGGHHHGGHHGHHHGHHHHHHHHHHEEGGEFGGHFHGHHHHHFGHHHHGGEGGHGEGGGEEF1FGFFGHDGHHGFHHGHHGHHHHHGFFHHHFEFGGGHHFHFGGGGFG1GHHFFFGGGGGHGGGCFDF
@M02034:409:000000000-BFKT7:1:2108:15218:19435 1:N:0:31
AAAGTCGAGGTGCCTAAAGTGGCAACCCAGACTGCGGGGGGTGTTGGTGGTGTAGAGCTTCCTGTAGCCGCATGGCGTTCGTACTTAAATATGGAACTAACCATTCCAATTTTCGCTGTCTTTATACACATCTCCGAGCCCACGAGACCT
+
CCCCCFCCCCBCGGGGGGGGGGGHHHHGGHHGHHHGGGGGGGGGGHHGGGCFGHHGHHHHHHHHHHHHHFGGGGHHGGGGGGHGGGGGGGGGGGGGFGGGGGGGGGGGGGGGGGGGGGFFFFFFFFFFFFFFFFBDBFFFFFFFFFFFFF
@M02034:409:000000000-BFKT7:1:2108:4148:19439 1:N:0:31
AAAGTCGAGGTGCCTAAAGTGGCAACCCAGACTGTTGGGTGTGTTGATGGTGTTGTGCCTCCT
+
ABAABFBADBBAFGGGGGGGGFGFGHHGGHHGHC3AA222BEEG3F55A3B5AAF2A55A3AB
@M02034:409:000000000-BFKT7:1:2108:19345:19441 1:N:0:31
AAAGTCGAGGTGCCTAAAGTGGCAACCCAGACTACTCATAATGTTGGTGGTGTAGAGCTTCCTGTAGCCGCATGGCGTTCGTACTTAAATATGGAACTAACCATTCCAATTTTCGCTGTCTCTTATACACATCTCCGAGCCCACGAGACC
+
BBCCBFCCBCCCGGGGGGGGGGGHHHHGGHHGHFFGGHHGBFGGGHHGGGEFHFHHHHHHHHHHHHHGHGGGGGHHGGGGGGHHHHHHHHHHHHHGHHHHHHHHHHHHHHHHHHGGGGGHHHHHHH44?3BG2FGDB<<@F/GGGGGGDC
@M02034:409:000000000-BFKT7:1:2108:10430:19443 1:N:0:31
AAAGTCGAGGTGCCTAAAGTGGCAACCCAGACTACTAATAATGTTGGGGGTGTAGAGCTTCCTGTAGCCGCATGGCGTTCGTACTTAAATATGGAACTAACCATTCCAATTTTCGCTGTCTCTTATACACATCTCCGAGCCCACGAGA
+
AABBAFBABBBBGFGG4FGFGGGHHHGGGGHGGBCG55FAF555DGG220AEEFGDD5AE5F5GG5G5@EGEGGF1/?ECEE2?FDF33FHEGF33B?FG30BBFFFB4FGFEBEDFG/DDGGD3G3F2CB@CHF@C?DGGA/F?<-<
@M02034:409:000000000-BFKT7:1:2108:23895:19447 1:N:0:31
AAAGTCGAGGTGCCTAAAGTGGCAACCCAGACTGTTGGTGGTGTATATCTTCCTGTAGCCGCATGGCGTTCGTACTTAAATATGGAACTAACCATTCCAATTTTCGCTGTCTCTTATACACATCTCCGAGCCCACGAGACCTCTCTACAT
+
BBBBBFBBBBBBGGGGGGGGGGFHHHHGFHFFHCHHGFFAEFDHHHEHHHHHHHHHEHHHGGEEEGHGGGGEGECGHFB3BEG43BFHHGHFGGGHGHHFHHHHG?FGEGFHHHHHH?FGGGFHHHFEC??CGAFC/CGGGHHHHH1<FD
@M02034:409:000000000-BFKT7:1:2108:7509:19452 1:N:0:31
AAAGTCGAGGTGCCTAAAGTGGCAACCCAGACTAATGGTGGTGTAAATCTTCCTGTAGCCGCATGGCGTTCGTACTTAAATATGGAACTAACCATTCCAATTTTCGCTGTCTCTTATACACATCTCCGAGCCCACGAGACCTCTCTACAT
+
BBBBBFBBBBBBBGGGGGGGGGGHHHHGGHAFHHHHHGGHGGGHHHHHGHHHHHHHGHHHGGEGGHHGGGGGEGEGHFFHHGHHHGHHHGFFH3FGHHGHHHHHGGGGGGHHHHHHHHHGHHGHHHHGGGGGGHGGGGGGGGHHHHFHHF
@M02034:409:000000000-BFKT7:1:2108:4161:19453 1:N:0:31
AAAGTCGAGGTGCCTAAAGTGGCAACCCAGACTGTGGATGGTGTAGAGCTTCCTGTAGCCGCATGGCGTTCGTACTTAAATATGGAACTAACCATTCCAATTTTCGCTGTCTCTTATACACATCTCCGAGCCCACGCGA
+
A>AA>DAAD?A4BFFGBDGGFGGFHHHGGHHGHFFHHHCHGHHGHF5DFGHHHHHFHHHHGGGGGGFGDEFFEHHGFHHFGHHHHFHGHHHHHGGFGHEFGFHHGGGEE>FGHGFFFFF4E?F3GFE</>/BF/?<//<
@M02034:409:000000000-BFKT7:1:2108:7034:19454 1:N:0:31
AAAGTCGAGGTGCCTAAAGTGGCAACCCAGACTGGTAATTTGGTTGGTGGTGTAGAGCTTCCTGTAGCCGCATGGCGTTCGTACTTAAATATGGAACTAACCATTCCAATTTTCGCTGTCTCTTATACACATCTCCGAGCCCACGAGACC
+
BBBBBFBBBBAAFGGGGGGGGGGHGGHGDHHGHHHGGHHHHHFFFGGGGGEFGFHGHHHHHGHHHHHHHGGGGGHHGGGGGEHHHHHFHHGHHHFFFHHGHHGHGHHFHHHHHHGGGGGHHHHGGHHHGHHHHHHGGGGGCGHECCGGGF
@M02034:409:000000000-BFKT7:1:2108:4140:19457 1:N:0:31
AAAGTCGAGGTGCCTAAAGTGGCAACCCAGACTGTGGATGGTGTAGAGCTTCCTGTAGCCGCATGGCGTTCGTACTTAAATATGGAACTAACCATTCCACTTTTCGCTGTCTCTTATACACATCTCCGA
+
AAAB3DAADDAABGGDAAFGGGGHHH4EGGHGCGGHFHHHGHHHGFFF53GBBGHHHHE3FE0AAFBAFEFE1BBBF@B@DDFHF3GFGBGHFFFHF@43BFGHFGEFDEGBEGHEH444CBGEF33E?
@M02034:409:000000000-BFKT7:1:2108:7023:19469 1:N:0:31
AAAGTCGAGGTGCCTAAAGTGGCAACCCAGACTGGTAATTTGGTTGGTGGTGTAGAGCTTCCTGTAGCCGCATGGCGTTCGTACTTAAATATGGAACTAACCATTCCAATTTTCGCTGTCTCTTATACACATCTCCGAGCTCACGAGACC
+
AAABAFBBBDBBGGGGGFDFFGGHHHHGGHHGHHHFGHHGHHHFGGGEFGEGHHHHHDHHFGHEFGHGHGGGGGHGGGGGGGHHHHGHHHGHGHFFHGFFHHFHHGFHHHHHHHGGGGGHGGHFGGEGDGEGGFFFAC@C/FGHHGGGGF
@M02034:409:000000000-BFKT7:1:2108:22606:19469 1:N:0:31
AAAGTCGAGGTGCCTAAAGTGGCAACCCAGACTGATCAGCATGTTGGTGGTGTAGAGCTTCCTGTAGCCGCATGGCGTTCGTACTTA
+
BBBBBFBBBBAAGGG5BDGGFFGGHHHGGGHGHFHG5FGF5BGFFHHGGGGGHHHGHHGHGHHHHHHHHGGGGGHGFG/F1EH11BG
@M02034:409:000000000-BFKT7:1:2108:23430:19471 1:N:0:31
AAAGTCGAGGTGCCTAAAGTGGCAACCCAGACTTCGCCGGCGGTTGGTGGTGTAGAGCTTCCTGTAGCCGCATGGCGTTCGTACTTAAATATGGAACTAACCATTCCAATTTTCGCT
+
BBBBAFBBCCCCGGGGGGGGGGGGHHHGGHHGHHHDGGGGGGG>F?E>FG1?1@3@F4GHDHFHFBE4F>@/EEH0EAECE??FGGDGHHGFFHBDBG2FGHFHH22?H2FHHBB/<
@M02034:409:000000000-BFKT7:1:2108:12747:19480 1:N:0:31
AAAGTCGAGGTGCCTAAAGTGGCAACCCAGACTGATAAGTCGGTTGGTGGTGTAGAGCTTCCTGTAGCCGCATGGCGTTCGTACTTAAATATGGAACTAACCATTCCAATTTTCGCTGTCTCTTATACACATCTCCGAGCCCACGAGAC
+
BABBAFBBBBBBGGGGFGGFGGGGGHHGGHHGHHHHHHHFGGGEEEGEFEEFHHHHHGHHHGHHHHHHHGGCGGHFGEGGGEHHHHHHHHHHHFBGGHEBFEGGFGFFFHHHGFG?EEEGHFHFFHFHEGHHHHGGGCGGGGGCFGGED
@M02034:409:000000000-BFKT7:1:2108:7742:19480 1:N:0:31
AAAGTCGAGGTGCCTAAAGTGGCAACCCAGACTACGTCTCCGGTTGGTGGTGTAGAGCTTCCTGTAGCCGCATGGCGTTCGTACTTAAATATGGAACTAACCATTCCAATTTTCGCTGTCTCTTATACACATCTCCGAGCCCACGAGACC
+
AABBAFB?DDABGGGGGFGGFGGHHHHGGHHGHHHGGHHHHGGEEGGGFGEFHFHHHHHHHHHHHEDGGFFGGGHHGGGGGGHHHHHHHGHHHHHHGFFFFHHGHGFHHHHHHHGGGGGGFFFHFGHHFFFHFFBFG/CCGGHECFGGGG
@M02034:409:000000000-BFKT7:1:2108:27851:19482 1:N:0:31
AAAGTCGAGGTGCCTAAAGTGGCAACCCAGACTAATTCGCAGGTTGGTGGTGTAGAGCTTCCTGTAGCCGCATGGCGTTCGTACTTAAATATGGAACTAACCATTCCAATTTTCGCTGTCTCTTATACACATCTCCGAGCCCACGAGACC
+
A3AAAFBBBBABGGGGBGGGGGGFCHFFGHHGGHHHHGFEGGGHHHCAFE1BFFFBHDGHGGHGGHHHHGEEEEHGEEGFEEEEHHHFFGEHGHFGFHHHFFHGHHHDDGHHHFEDGDEFHHHHFGGHEGFHHHHFDBCGDEGFGCGGDC
@M02034:409:000000000-BFKT7:1:2108:6440:19485 1:N:0:31
AAAGTCGAGGTGCCTAAAGTGGCAACCCAGACTAAGAATAATGTTGGTGGTGTAGAGCTTCCTGTAGCCGCATGGCGTTCGTACTTAAATATGGAACTAACCATTCCAATTTTCGCTGTCTCTTATACACATCTCCGAGCCCACGAGACC
+
AAA@AFAADAAA1BBGEGA3FGGHHHHCGEHGGHHHFBFGHDGFFGFEEGEFGFHEGGGHHFGHHHFEGE/EEFHFGEE/E?0EGGGD@FFHHHB1GHF110FGEHHF2FEGH2EEEGEDDFFFDG2GD<FCBGF1</BCCFHECCGGGC
@M02034:409:000000000-BFKT7:1:2108:19123:19486 1:N:0:31
AAAGTCGAGGTGCCTAAAGTGGCAACCCAGGCTACTGGTGGTGTAGAGCTTCCTGTAGCCGCATGGCGTTCGTACTTAAATATGGAACTAACCATTCCAATTTTCGCTGTCTCTTATACACATCTCCGAGCCCACGAGACCTCTCTACAT
+
BABBBF?ABBABGGGGGGGGGGFHHHHGGCFHHGHEGBFEFGGHHHHHFGHHGHHHHHHHGGEEEHHGEGGGGHHGHFFGHFHHF@DGHHCHCGHHHHHHGHHHHGGGGGHHGHHHHHHHHHHHHHGG?@CGFHGGCGDGGGFHHGHHHF
@M02034:409:000000000-BFKT7:1:2108:28713:19487 1:N:0:31
AAAGTCGAGGTGCCTAAAGTGGCAACCCAGACTGGGGATCAGGTTGGGGGTGTAGAGCTTCCTGTAGCCGCATGGCGTTCGTACTTAAATATGGAACTA
+
AABBADAAD>AAGFGBBGBF5GEFFFGEFHHGHCGE22AFEGHHGGG0AEEG0FHFF@GF5GFGFFFEEEE>EAA1>?>FE/0??G4?3BDFDB33?FE
@M02034:409:000000000-BFKT7:1:2108:11907:19488 1:N:0:31
AAAGTCGAGGTGCCTAAAGTGGCAACCCAGACTGTTGGTGGTGTACCGCTTCCTGTAGCCGCATGGCGTTCGTACTTAAATATGGAACTAACCATTCCAATTTTCGCTGTCTCTTATACACATCTCCGAGCCCACGAGACCTCTCTACAT
+
BBBBBFB@DDAAFGGGCGGBFGGFHHHGFGCFHHHHHHGGGGGHHHHG?EEFHHHHHGHHGGGEGHHGGGGGGE?GGHHHGFHHHEGHHFHHHHHHHHHFHHHHEFDGFGHGHHHGH4GHHHHFHHHGCCGGEGGGGGDDGHGFHHFHHF
@M02034:409:000000000-BFKT7:1:2108:16871:19489 1:N:0:31
AAAGTCGAGGTGCCTAAAGTGGCAACCCAGACTGATGGTTCTGTTGGTGGTGTAGAGCTTCCTGTAGCCGCATGGCGTTCGTACTTAAATATGGAACTAACCATTCCAATTTTCGCTGTCTCTTATACACATCTCCGAGCCCACGAGACC
+
>>AAA53ADBAAFGGFFFGBDGCFHGHGGHGGCFHHHCFGHGF5FGEEFFEFFFGGHHHH5FGFGHGFFGGGGGGFF1EFEFBCGGHEHHHHGFFH3GBFEGFGHEFHEGHBHGFAEE<?GHHF4DFB?2?223FB/BGGCGAC<@DGGE
@M02034:409:000000000-BFKT7:1:2108:7790:19491 1:N:0:31
AAAGTCGAGGTGCCTAAAGTGGCAACCCAGACTTCTAAGACTGTTGGTGGTGTAGAGCTTCCTGTAGCCGCATGGCGTTCGTACTTAAATATGGAACTAACCATTCCAATTTTCGCTGTCTCTTATACACATCTCCGAGCCCACGAGACC
+
AABB>DAABDBBGGGG4GFFFGGHGHHGGHHGHHHHHHHHHHHGHHGEEFEFBFGFGGGFDFHHHGGHHEGGGGHHGGGGGGHHGGFGGHHGHEFBFGBGFHFGGHFHHHHHHHGGGGFFBFHHGHFHBGBHHHFEFCCCCGHGFGGGGA
@M02034:409:000000000-BFKT7:1:2108:26106:19491 1:N:0:31
AAAGTCGAGGTGCCTAAAGTGGCAACCCAGATTACGAAGACGGTTGGTGGTGTAGAGCTTCCTGTAGCCGCATGGCGTTCGTACTTAAATATGGAACTAACCATTCCAATTTTCGCTGTCTCTTATACACATCTCCGAGCCCAC
+
A?AAADAA@2AAFGGGGGFEGGGFGGHGGGAFDFDFGGGCHEFEAEEAFD1FFAEFFBHHFCEGHGFBDBE>EFHBEGEFGG1GGFHHFFHGFGE33B333B3F3G4BDFFHHF//EEA1GGGGGF2F2?FGFHFGA/<@@FGF
@M02034:409:000000000-BFKT7:1:2108:18545:19505 1:N:0:31
AAAGTCGAGGTGCCTAAAGTGGCAACCCAGACTCAGAATACGGTTGGTGGTGTAGAGCTTCCTGTAGCCGCATGGCGTTCGTACTTAAATATGGAACTAACCATTCCAATTTTCGCTGTCTCTTATACACATCTCCGAGCCCACGAGACC
+
BBCCAFBBCBABGGGGGGGGGGGHHHHGGHHGHHHHHHHHHHGFFGGEFGEFFGGHHFHHHHHFGHHHHGGGGGHHGGGGGFHHHGGGFHHHHGDEGHHGHFFHHHGHHHGGHGGGGGFFHHHHGHGHFFHGHHGDFCGG?FHGGGGGDF
@M02034:409:000000000-BFKT7:1:2108:26100:19508 1:N:0:31
AAAGTCGAGGTGCCTAAAGTGGCAACCCAGATTACGAAGACGGTTGGTGGTGTAGAGCTTCCTGTAGCCGCATGGCGTTCGTACTTAAATATGGAACTAACCATTCCAATTTTCGCTGTCTCTTATACACATCTCCGAGCCCACGAGACC
+
BABBAFBBBBBBGGGGCGGGGGGHHHHGGHHHHHHGGHGGHGGGGGGGFGEFGHHHHGHHFHHHGHHHHFGGGGHGGGGGGGHHHHHHHHDGHHHHGHHHHHHHHGHHHHHHHGGGGGGGHGHHHHHHFFFHHHFFD@C?@FGGGGCGGA
@M02034:409:000000000-BFKT7:1:2108:27312:19512 1:N:0:31
AAAGTCGAGGTGCCTAAAGTGGCAACCCAGACTAATGGGACTGTTGGTGGTGTAGAGCTTCCTGTAGCCGCATGGCGTTCGTACTTAAATATGGAACTAACCATTCCAATTTTCGCTGTCTCTTATACACATCTCCGAGCCCACGAGACC
+
AAABBFBBBB2AGGGGGGGGGGGFFHHGGHHGHHHHHGHHHHHHHHHEFG1FGFHDHGHHHGHHHHHFFGCCGGHGGGGFFECEGHFFHHHHHHDGFHHHHHHHHHFHHHHHHHGAFDGGHGGHFHHHFHGHHHHFD??<DEHGDGGGGC
@M02034:409:000000000-BFKT7:1:2108:24390:19515 1:N:0:31
AAAGTCGAGGTGCCTAAAGTGGCAACCCAGACTAAGAAGGGTGTAGAGCTTCCTGTAGCCGCATGGCGTTCGTACTTAAATATGGAACTAACCATTCCAATTTTCGCTGTCTCTTATACACATCTCCGAGCCCACGAGACCTCTCTACAT
+
AABBBFBBBDAAGGGGFFGGGGGHHHHGGHHGHHHGHGHHGHGGGHHHHHHHHHHHHHHHGGGFGHHGGGGGGFGGHHHHHGHHHHHHGFEHHHHHHHGHHHHHHGGGGGHHHHHEHGHGHGHHEHGA?DGGGGGGCFGDFGHFGHHHGD
@M02034:409:000000000-BFKT7:1:2108:3655:19519 1:N:0:31
AAAGTCGAGGTGCCTAAAGTGGCAACCCAGACTTTGGGTGGTGTAAGGCTTCCTGTAGCCGCATGGCGTTCGTACTTAAATATGGAACTAACCATTCCAATTTTCGCTGTCTCTTATACACATCTCCGAGCCCACGAGACCTCTCTACAT
+
AAABAFBBBBAAGGGGGFGGGGGHHHHGGHGGHBGDHGGGGGAA3A5BGHHHHHHHHHHHGGGGGHHGGGGGEFHGHHHHHHHGHGHGFHHHHHHHHHHHHHHHHGGGGGGHGGHHHHHHHFGGHHEGCGFGGHGGGGGG/GHHHGHHHH
@M02034:409:000000000-BFKT7:1:2108:11923:19522 1:N:0:31
AAAGTCGAGGTGCCTAAAGTGGCAACCCAGACTCAGAATACGGTTGGTGGTGTAGAGCTTCCTGTAGCCGCATGGCGTTCGTACTTAAATATGGAACTAACCATTCCAATTTTCGCTGTCTCTTATACACATCTCCGAGCCCACGAGACC
+
BCCCBFCCCCABGGGGGGGGGGGHHHHGGHHGHHHHHHHHHHGHGGGGGGGFHHHGHHHHHHHHHHHHHGGGGGHHGGGGGGHHHHHHHHHHHGHHGHHHHHGHHHHHHGHHHHGGGGGHHGHHHHHHGHHHHHHHGGGGGGHGGGGGGF
@M02034:409:000000000-BFKT7:1:2108:17003:19522 1:N:0:31
AAAGTCGAGGTGCCTAAAGTGGCAACCCAGACTGGTCAGGGGGTTG
+
A1AAA3AA@D>ACGGGGGGDFBFBGAFFA0E0GHH1BDE0FACEEA
@M02034:409:000000000-BFKT7:1:2108:10549:19527 1:N:0:31
AAAGTCGAGGTGCCTAAAGTGGCAACCCAGAC
+
AA33ADAAD?ABBGFG4DGGBFFFFHHGCHHG
@M02034:409:000000000-BFKT7:1:2108:22975:19530 1:N:0:31
AAAGTCGAGGTGCCTAAAGTGGCAACCCAGACTTGTGCTCAGGTTGGTGGTGTAGAGCTTCCTGTAGCCGCATGGCGTT
+
BBABBFBBBBABGGGGGGGGGFGHGHHGGHHGH5BGHCH5F3FHGBAEE?FFA3D5F53B5BFG5DA5BBE0BEC1>1>
@M02034:409:000000000-BFKT7:1:2108:8064:19530 1:N:0:31
AAAGTCGAGGTGCCTAAAGTGGCAACCCAGACTGAT
+
CCCCCFCCBCBAGFGGGGGGGGGHHHHGGGHGH335
@M02034:409:000000000-BFKT7:1:2108:11546:19537 1:N:0:31
AAAGTCGAGGTGCCTAAAGTGGCAACCCAGACTCCTGGTACTGTAGAGCTTCCTGTAGCCGCATGGCGTTCGTACTTAACTATGGAACTAACCATTCCAATTTTCGCTGTCTCTTATACACATCTC
+
BBBBBFBBDAAABGGG4AGFGGFHHHHGCHGGH3F33FG5FG5GFHFF5DFDFFGE5AGFGG0EEA1AAEFEG21BG5D5BBB@33B3B3BFA3BFG@BFGGDG4/?>/EHGGFB4F4B433????
@M02034:409:000000000-BFKT7:1:2108:11565:19539 1:N:0:31
AAAGTCGAGGTGCCTAAAGTGGCAACCCAGACTACTGGTACTGTAGAGCTTCCTGTAGCCGCATGGCGTTCGTACTTAAATATGGAACTAACCATTCCAATTTTCGCTGTCTCTTATACACATCTCCGAGCCCACGAGACCTCTCTACAT
+
BBBBCFBCCCCCGGGGGGGGGGGHHHHGGHHGHHHHHHHHHHHHHHHHHHHHHHHHHHHHGGGGGHHGGGGGGHHHHHHHHHHHHGHHHHHHHHHHHHHHHHHHHGGGGGHHHHHHHHHHHHHHHHGGGFGGGHGGGGFGGHHHHHHHHH
@M02034:409:000000000-BFKT7:1:2108:16234:19540 1:N:0:31
AAAGTCGAGGTGCCTAAAGTGGCAACCCAGACTCTTGGTGGTCCGGAGCTTCCTGTAGCCGCATGGCGTTCGTACTTAAATATGGAACTAACCATTCCAATTTTCGCTTCTCTTATACACATCTCCG
+
AAAAAF11ADAA1BF1AFAGFFGHFGGEFFHF1GHFEGGGEGHHECEEAGHGCBEGHHHEE//?EF0>B>FE/B/BG21BGBFHFBDHHHGHGHGF2>22BFGHHG/?G/GGHHGHFHDGFG1F11A
@M02034:409:000000000-BFKT7:1:2108:16010:19546 1:N:0:31
AAAGTCGAGGTGCCTAAAGTGGCAACCCAGACTAATAATAAGGTTGGTGGTGTAGAGCTTCCTGTAGCCGCATGGCGTTCGTACTTAAATATGGAACTAACCATTCCAATTTTCGCT
+
BBCCCFCCCCCCGGGGGGGGGGGHHHHGGHHGHGDFGHHH55BGFHF2F2FEF3D5F5BG5GFHGDBAFEF0EEFAE?EFEE?1?@G3DEH4G33@FGHH3F3BF4HD4FGHGFEGF
@M02034:409:000000000-BFKT7:1:2108:3793:19546 1:N:0:31
AAAGTCGAGGTGCCTAAAGTGGCAACCCAGACTAAGCCTCATGTTGGTGGTGTAGAGCTTCCTGTAGCCGCATGGCGTTCGTACTTAAATATGGAACTAACCATTCCAATTTTCGCTGTCTCTTATACACATCTCCGAGCCCACGAGACC
+
CCCCCFCCCBCBGGGGFGGGGGGHHHHGGHHGH3B333BFG5DFGHHGGGGGHHHGHGHHHHHHHHHHHGGGGGHHGGGGGGHHHHHHHHHHHHFHHHHHHHGHHHHHHHHHHHGGGGGHHHHHHHHHFHGHHHHGFCGCGGHGGGF?F?
@M02034:409:000000000-BFKT7:1:2108:3813:19547 1:N:0:31
AAAGTCGAGGTGCCTAAAGTGGCAACCCAGACTCAGACTCATGTTGGTGGTGTAGAGCTTCCTGTAGCCGCATGGCGTTCGTACTTAAATATGGAACTAACCATTCCAATTTTCGCTGTCTCTTATACACATCTCCGAGCCCACGAGAC
+
AABAAF?ADDABGGGBC4GFFGGHHHHGGGHGBFHHGGHHEGHGHHFFGGGE1BGFGHHGGHFHGHHHHGE0EEFFEFGGGGFHHHHHFHHHHHGFGGGFEHDFHHFFGGGHGHEEFGGHGHGHFHHGGGEGFGHFDG/>@C/FC?DCD
@M02034:409:000000000-BFKT7:1:2108:5881:19552 1:N:0:31
AAAGTCGAGGTGCCTAAAGTGGCAACCCAGACTCATCCTTCGGTTGGTGGTGTAGAGCTTCCTGTAGCCGCATGGCGTTCGTACTTAAATATGGAACTAACCATTCCAATTTTCGCTGTCTCTTATACACATCTCCG
+
BBBBBD3AD?AAGGGGFFGEDFGFFGHGGHGGB33DGBDFH22FEECE1E1AGFFFH5BB5AGFFGFHHGC@EGHE@AFFGEFHHHGHEFEFGFBFGFGHHHGHGFHBBFFHHHGGGGEG4FGHDH22BFGFFBG1<
@M02034:409:000000000-BFKT7:1:2108:5872:19568 1:N:0:31
AAAGTCGAGGTGCCTAAAGTGGCAACCCAGACTCATCCTTCTGTTGGTGGTGTAGAGCTTCCTGTAGCCGCATGGCGTTCGTACTTAAATATGGAACTAACCATTCCAATTTTCGCTGTCTCTTATACACATCTCCGAGCCCACGAGAC
+
ABBBAFCCCCCCGGGGGGFGGGGHHHHGGHGGHFHHCFHHHHHHGHGEFFEFGHHGHHHHDHFFHDHGEGGGGGGFEGGGG1BCGEGFHGHHHHDBFGHFFG3FGFHHHGGHHHGGGGGHFHFHFHGHHHFHFHHDD?FGCEFACGFGG
@M02034:409:000000000-BFKT7:1:2108:19813:19571 1:N:0:31
AAAGTCGAGGTGCCTAAAGTGGCAACCCAGA
+
CCCCCFCCCCCCGGGGGGGGGGGHHHHGGHH
@M02034:409:000000000-BFKT7:1:2108:18645:19571 1:N:0:31
AAAGTCGAGGTGCCTAAAGTGGCAACCCAGACTGAGGTGGGGGTTGGTGGTGTAGAGCTTCCTGTAGCCGCATGGCGTTCGTACTTAAATATGGAACTAACCATTCCAATTTTCGCTGTCTCTTATACACATCTCCGAGCCCACGAGACC
+
CCCCCFCCCBBAGGGGGGGGGGGHHHHGGHHGGHHGGFGGGGGGGFGEGGFFGFGEHHHHHHHHHHHHHGGGGGHGGFGGGEFEHHHFGHFBGFEFHHHHHHHHHFFHHGFHHFGGG/?GHFFHHHHFGFHHGHHBACDGG.GFF?DGDE
@M02034:409:000000000-BFKT7:1:2108:14762:19573 1:N:0:31
AAAGTCGAGGTGCCTAAAGTGGCAACCCAGACTGTTGGTCATCCGGAGCTTCCTGTAGCCGCATGGCGTTCGTACTTAAATATGGAACTAACCATTCCAATTTTCGCTGTCTCTTATACACATCTCCGAGCCCACGAGACCTCTCTACAT
+
AAAAAFABDBABGGGGGGGGGGGCGGHGFHHEHFHHGHEFHHHFEGGEEHHHFHHHFHHFEEEEEHHGEFGF>B?GHHGFHGHFH3DFGHFHFHHFHHHHHHHHFGGGGGHHHHHHHHHHHHHFHHHGGGFGGHGGCDGDFHFHGHHHHH
@M02034:409:000000000-BFKT7:1:2108:26594:19577 1:N:0:31
AAAGTCGAGGTGCCTAAAGTGGCAACCCAGCCTGTTGGTGGTGTACCTCTTCCTGTAGCCGCATGGCGTTCGTACTTAAATATGGAACTAACCATTCCAATTTTCGCTGTCTCTTATACACATCTCCGAGCCCACGAGACCTCTCTACA
+
AAABAFABBDBBGGGGBGGFGGGHHHHGGHHGFHHHFEGGGGGHHHHHHGHHHHHHHHHHGGAEEHGGAGGAEHHHHHHHHHHFBBGHGHHHF3FGHFGBFHHHHGGGGGFHFHHHHFFFF3FGHHHDCDDGGEGG/B/?CF1GCD1DB
@M02034:409:000000000-BFKT7:1:2108:12183:19593 1:N:0:31
AAAGTCGAGGTGCCTAAAGTGGCAACCCAGACTGTTCAGGGTGTATTGCTTCCTGTAGCCGCATGGCGTTCGTACTTAAATATGGAACTAACCATTCCAATTTTCGCTGTCTCTTATACACATCTCCGAGCCCACGAGACCTCTCTACA
+
AAAAAFAADB>ACGGGF4FFBGEGFHHFFGDAGHFFHHHFHBFFBFFFFGHGGHHHFBHGEEAEEHFEA?FEEEAGHFF3FGHFHGFGHF3GGGFBG4FBGGHGFEEGG>FGBFFFHFGFFFH3E?FGCCCCF/F@/<C?FFB1GHFFF
@M02034:409:000000000-BFKT7:1:2108:2684:19595 1:N:0:31
AAAGTCGAGGTGCCTAAAGTGGCAACCCAGACTACTCATCAGGTTGGTGGTGTAGAGCTTCCTGTAGCCGCATGGCGTTCGTACTTAAATATGGAACTAACCATTCCAATTTTCGCTGTCTCTTATACACATCTCCGAGCCCACGAGACC
+
AAABAFABBBBBGGGGGGGGGGGHGHHGGHHGHHHHHHHHHHHHHHGGFGEFHHHHHFHHHHHHHHHGHFGGGGHGGGGGGEHHHHHHHHHHHGHFGHGFGHHGHHFGHHHHHHGGGFEEHFHHHHHHGGFHHGFFGFGFGGHGGCCGGE
@M02034:409:000000000-BFKT7:1:2108:2636:19596 1:N:0:31
AAAGTCGAGGTGCCTAAAGTGGCAACCCAGACTTCTACGACGGTTGGTGGTGTAGAGCTTCCTGTAGCCGCATGGCGTTCGTACTTAAATATGGAACTAACCATTCCAATTTTCGCTGTCTCTTATACACATCTCCGAGCCCACGAGACC
+
BBBAAD>ADDABGGGGGGGGGFFFHEHGGHHGHHHHHHEDDGGFFEEEFDEFGFFFGAGHHFHHHHHB3EEEEEF1FEGFEECGGHHGHHHGHGF3GGGHFGDGHHHBGGFHFBEEGG/FGHGDDGHGFFFHFGHDGGCDGGGGGD@DD<
@M02034:409:000000000-BFKT7:1:2108:2491:19599 1:N:0:31
AAAGTCGAGGTGCCTAAAGTGGCAACCCAGACTGTTGGTGAGGTACGTCTTCCTGTAGCCGCATGGCGTTCGTACTTAAATATGGAACTAACCATTCCAATTTTCGCTGTCTCTTATACACATCTCCGAGCCCACGAGAC
+
BBBBADBBBBABGGGGFGGG5GGFHHHGGHHGHHHHHHGG5GHHHFEHFHGHHHHHHHHGEGEEGHGGGGGFGHGHHHHHHHHGHEHHHFHHHHHHHGHGGHHHHGGGGGHHHHHFHHGGHFGHHBDFGGCGGEGGGGGG
@M02034:409:000000000-BFKT7:1:2108:10947:19600 1:N:0:31
AAAGTCGAGGTGCCTAAAGTGGCAACCCAGACTGAGGGGCGGGTTGGTGGTGTAGAGCTTCCTGTAGCCGCATGGCGTTCGTACTTAAATATGGAACTAACCATTCCAATTTTCGCTGTCTCTTATACACATCTCCGAGCCCACGAGACC
+
CCCCCFCCCCABGGGGGGGFGGGHHHHGGHHGHHHHGGGGGGGEFGGEGGEFGFHFFGHHGHHHGHHFHFGGGGHFGDGGFFFHHHGHHHGGGHGFHFFGGHGHHFHHHHHHHGFGGGDFHHGHGHDGHHHHGHHGGCCGGGHGGGGGFE
@M02034:409:000000000-BFKT7:1:2108:15992:19604 1:N:0:31
AAAGTCGAGGTGCCTAAAGTGGCAACCCAGACTGGGGGGGGGTTGGTGGTGTAGAGCTTCCTGTAGCCGCATGGCGTTCGTACTTAAATATGGAACTAACCATTCCAATTTTCGCTGTCTCTTATACACATCTCCGAGCCCACGAGACCT
+
AAAAAFABB@AAGGGG4GGFGFGHHHHGGGAFHHHHGGGGFFFFFFDEFDEABFFFFFFFFFFBFFFFFAFFFF;@;BFFDEEEFFFBF/FFFFFFFFFFFEFFFFFFFFFFFFFFF.;BBFFFFFFFFFFFFFFF=DC9.AFFFFFFEF
@M02034:409:000000000-BFKT7:1:2108:20126:19605 1:N:0:31
AAAGTCGAGGTGCCTAAAGTGGCAACCCAGACTGAGAATAAGGTTGGTGGTGTAGAGCTTCCTGTAGCCGCATGGCGTTCGTACTTAAATATGGAACTAACCATTCCAATTTTCGCTGTCTCTTATACACATCTCCGAGCCCACGAGACC
+
AABBAFBBBBAAGGGGGGGFGGGHHHHGGHHGHHHHHHHHHHHHHHGGGGEFGHHHHHHHHHHHHHHHGEGGGGHGGEGGGFHHHHHHHHGHHHGFFHGGHHHHGHGHHHHHHHGGGGFHHHHHHHHHHHHHHHHHG?DFGGHGGGGGGG
@M02034:409:000000000-BFKT7:1:2108:25121:19607 1:N:0:31
AAAGTCGAGGTGCCTAAAGTGGCAACCCAGACTACTAAGCAGGTTGGTGGTGTAGAGCTTCCTGTAGCCGCATGGCGTTCGTACTTAAATATGGAACTAACCATTCCAATTTTCGCTGTCTCTTATACACATCTCCGAGCCCACGAGACC
+
AABCBFBCCBBCGGGGGGGGGGGHHHHGGHHGHGHHHHHHGHHHGHGEFGEFGHHHHHHHHHHHHHHHHGGGGGHHGGGGGGHHHHHHHHHHHHHHHHGHHHHHHHHHHHHHHHGGGGGGHGHHHHGHHHGHGHFHDDGCGGGGGGGGGF
@M02034:409:000000000-BFKT7:1:2108:5001:19608 1:N:0:31
AAAGTCGAGGTGCCTAAAGTGGCAACCCAGACTAATTCGAATGTTGGTGGTGTAGAGCTTCCTGTAGCCGCATGGCGTTCGTACTTAAATATGGAACTAACCATTCCAATTTTCGCTGTCTCTTATACACATCTCCGAGCCCACGAGACC
+
AABBAFBCBBAAGGGGGGGGGGGGHHHGGHHGHGHHHHGHHHHHHHHEGGEFFFHGHHGHHHHHHHHHHGGGGGHHGGGGGGHHHHHHHHHHHHHGHHHHHHFHHHGHHHHHHHGGGGEFEFHHHHHHHHFHGHFGGCGFDGHGGGGGEG
@M02034:409:000000000-BFKT7:1:2108:22528:19616 1:N:0:31
AAAGTCGAGGTGCCTAAAGTGGCAACCCAGACTACGGGTAGGGTAGAGCTTCCTGTAGCCGCATGGCGTTCGTACTTAAATATGGAACTAACCATTCCAATTTTCGCTGTCTCTTATACACATCTCCGAGCCCACGAGACCTCTCTACAT
+
ABABAFBBBBBBGGGFGGGFGGGGHHHGGHHGHG3EEGGGFDGHFGEHGHHHHHGFFFA3AE01EGCEEFGEE?BFHFEFHHHGG3GGH3GGCHGFH4FGEDGHFEGFAF3F4GGFFF?B3?BFF3GGFGG/F/FC></CFC1?FFFHG<
@M02034:409:000000000-BFKT7:1:2108:17696:19616 1:N:0:31
AAAGTCGAGGTGCCTAAAGTGGCAACCCAGACTCATC
+
BBBBAFBBCBABGGGGGGGFGGGHHHHGGHHGHH3G5
@M02034:409:000000000-BFKT7:1:2108:6999:19627 1:N:0:31
AAAGTCGAGGTGCCTAAAGTGGCAACCCAGACTATGAATAGTGTTGGTGGTGTAGAGCTTCCTGTAGCCGCATGGCGTTCGTACTTAAATATGGAACTAACCATTCCAATTTTCGCTGTCTCTTATACACATCTCCGAGCCCACGAGACC
+
BBCCBFBBCBABGGGGGGGGGGGHHHHGGHHGHHHHHHHHHHHHHHHGGGEFGHHHHHHHHHHHHHHHHEEEGGHHGGGGGGHHHHHHHHHHHHHGHGHFHHHHHHFHGHHHHHGGGGEFHHHHFHHHGHFHFHHFGFGGGGHGGGGGGE
@M02034:409:000000000-BFKT7:1:2108:14197:19628 1:N:0:31
AAAGTCGAGGTGCCTAAAGTGGCAACCCAGACTAGTACGAAGGTTGGTGGTGTAGAGCTTCCTGTAGCCGCATGGCGTTCGTACTTAAATATGGAACTAACCATTCCAATTTTCGCTGTCTCTTATACACATCTCCGAGCCCACGAGACC
+
BCCCCFCCCCAAGGGGGGGGGGGGHDFEFHHGHHHHHHGGHGGHHHGGGGEFFFHGHHHHHHHHHHHHHGGEGGHHGFGGFEGHHHHGHHGHHHGHGHHHHHHHHHHHHHHHHHGGGGGHHHHHHHGHFHHHHHGHGGGGGGHGGGGGGA
@M02034:409:000000000-BFKT7:1:2108:27830:19630 1:N:0:31
AAAGTCGAGGTGCCTAAAGTGGCAACCCAGACTAATGGGAAGGTTGGTGGTGTAGAGCTTCCTGTAGCCGCATGGCGTTCGTACTTAAATATGGAACTAACCATTCAATTTTCGCTGTCTCTTATACACATCTCCGAGCCCACGAGACCT
+
ABBABDAABBBBGGGGGGGGGGGHCHHEGCEFHHGHGGGGFEGHHGEEFGEAGHHHHHHHHEHHHHHHHGGFGDHFGGGGGGFHHHHFFGFHHGHGGHGCHHHHHHHFHHHHEEGE<E3FHFGEG3F3BBFC3BDA?DCGGEGGGGDDGF
@M02034:409:000000000-BFKT7:1:2108:16152:19633 1:N:0:31
AAAGTCGAGGTGCCTAAAGTGGCAACCCAGATGTATGGTGGTGTAGAGCTTCCTGTAGCCGCATGGCGTTCGTACTTAAATATGGAACTAACCATTCCAATTTTCGCTGTCTCTTATACACATCTCCGAGCCCACGAGACCTCTCTACAT
+
AABBBFBADDBBGGGGGGGGGGGHHHHGGHHHHHHHHHHHGGGHHHHHHHHHHHHHHHHHEFEFGHFGEGGFFFGGHHHHHHHHHHHHHHHHHHHHHHHHHHHHHGGGGGHHHHHHHHHHHHHHHHHG?DGGGHGGGGGFGHHGHHGHHH
@M02034:409:000000000-BFKT7:1:2108:13402:19635 1:N:0:31
AAAGTCGAGGTGCCTAAAGTGGCAACCCAGTCTATTGATGGTGTAGAGCTTCCTGTAGCCGCATGGCGTTCGTACTTAAATATGGAACTAACCATTCCAATTTTCGCTGTCTCTTATACACATCTCCGAGCCCACGAGACCTCTCTACAT
+
BABABFBBBBABGGGGGGGGGGGHHHHGGGHHHHHHH5FHHHHHHHHHGHHHHHHHHHHHGGEFGHHGEGGEGCGGHHHHHEHHHFFFFGCHHHHHHHHHHHHHHGGGGGHHEHHGHHHGGGHHHHFGGGGGGFGGFGGGGHHGHHHHHH
@M02034:409:000000000-BFKT7:1:2108:17967:19644 1:N:0:31
AAAGTCGAGGTGCCTAAAGTGGCAACCCAGACTACGGATGGTGTAGAGCTTCCTGTAGCCGCATGGCGTTCGTACTTAAATATGGAACTAACCATTCCAATTTTCGCTGTCTCTTATACACATCTCCGAGCCCACGAGACCTCTCTACAT
+
CCCCBFCCBBBBGGGGGGGGGGGHHHHGGHHGHHHGGGGGGHHHGHHHGHHHHHHHHHHHFGFFGGFGEGGGFGFHHHHGGGHHHBGGHHHHHHHHHHHHHHHHHGGGGGGHHHHHHHHHHGGGHFHG?DGGGHGGGGGGEHHHHHHHGF
@M02034:409:000000000-BFKT7:1:2108:29035:19647 1:N:0:31
AAAGTCGAGGTGCCTAAAGTGGCAACCCAGACTGGGGTGGGTGTTGGTGGTGTAGAGCTTCCTGTAGCCGCATGGCGTTCGTACTTAAATATGGAACTAACCATTCCAATTTTCGCTGTCTCTTAT
+
BAABBFBBBBAAGGGGGFGGFFFFFHHFE2AFHBGG2EA??1AEEH1EFEFFHE5D5B3GF@GGGF5EFDE/?EF1/?>1EEFHHGHGGE4DGD333?GHFG3B3BFEFFGHD2/AD/<B2DB21>
@M02034:409:000000000-BFKT7:1:2108:14117:19659 1:N:0:31
AAAGTCGAGGTGCCTAAAGTGGCAACCCAGACTCAGAATGGTGTAGAGCTTCCTGTAGCCGCATGGCGTTCGTACTTAAATATGGAACTAACCATTCCAATTTTCGCTGTCTCTTATACACATCTCCGAGCCCACGAGACCTCTCTACAT
+
AACCAFCCCBBBGGGGGGGDFGGHHHHGGHHGHHHHGFGHHHHHHHHHGHHHHHHHHHHHGGFGGHHGGGGGFFHHHHHHHHHHHFHHHHHHHHFHHHGHHHHHHGGGGGHHHHHHHHHHHHHHHHFGGGGGGHGGGGGFGHHHHHHHHH
@M02034:409:000000000-BFKT7:1:2108:18039:19663 1:N:0:31
AAAGTCGAGGTGCCTAAAGTGGCAACCCAGACTCATTCGAATGTTGGTGGTGTAGAGCTTCCTGTAGCCGCATGGCGTTCGTACTTAAATATGGAACTAACCATTCCAATTTTCGCTGTCTCTTATACACATCTCCGAGCCCACGAGACC
+
AAABAFCCCCABGGGGGGGGGGGHHHHGGHHGHHHHHHHGHHHFGHHEFGEFGHHHHHHGHHHHHHHHHGG?FGHHGGGGFEGHHHHHHHHHHHHGHHFGHHGHHHHHHHHHHHGGGGGHHGHHHHH4FHHHGHFHGGCCGGHGGGGGDF
@M02034:409:000000000-BFKT7:1:2108:13823:19665 1:N:0:31
AAAGTCGAGGTGGCCTAAAGTGGCAACCCAGTCGGTTGGTGGTGTACTTCTTCCTGTAGCCGCATGGCGTTCGTACTTAAATATGGAACTAACCATTCCAATTTTCCTGTCTCTTATACACATCTCCGAGCCCACGAGACCTCTCTACAT
+
BBBBBFBBBBBACGFGFGGGGGFFHHHHGFAGHECEFGGAFEAFGAGHHFHHHBFHH5AGAEA0EFF1FGGEGEF1GHHHFHFGGHGGHGHGHHEGHHFH4FGHF4GHHHHHHHHHHHGHHHGHHHHGGGGGGHGGGCDDFGHHHHHHHH
@M02034:409:000000000-BFKT7:1:2108:2666:19675 1:N:0:31
AAAGTCGAGGTGCCTAAAGTGGCAACCCAGACTAGTCAGCAGGTTGGTGGTGTAGAGCTTCCTGTAGCCGCATGGCGTTCGTACTTAAATATGGAACTAACCATTCCAATTTTCGCTGTCTCTTATACACATCTCCGAGCCCACGAGACC
+
BBAABFABBBBBGGGGGGGGFFGFFFHGGHGGHBHDDDECGFCFGGCAFEAFGHHFHFDGHCGFGHHHHEGCEGHGGFGEFEGHHHGFHHEHHHFHHHHHHHHFHHGFGGFHHFEEEFEGHHHFFG3GGHHGGHHEGGGGGGHGGGGG?F
@M02034:409:000000000-BFKT7:1:2108:2495:19682 1:N:0:31
AAAGTCGAGGTGCCTAAAGTGGCAACCCAGACTAAGGGTAATGTAGAGCTTCCTGTAGC
+
BABBBFCCCCAAGGGGGGGFGGGHGHHGGHHGHH3F3CG3BEGG5F555AF535F5555
@M02034:409:000000000-BFKT7:1:2108:11972:19682 1:N:0:31
AAAGTCGAGGTGCCTAAAGTGGCAACCCAGACTTCGTCGCCTGTTGGTGGTGTAGAGCTTCCTGTAGCCGCATGGCGTTCGTACTTAAATATGGAACTAACCATTCCAATTTTCGCTGTCTCTTATAACATCTCCGAGCCCACGAGACCT
+
BBBBBFBBBBBBGGGGGGGGGGGGGHHGGHHGHHHGFEEGDEDHHFHAFDFFHHGBGEFHGFHHHHHGHEGCEGHFGEGGGGHHHHHGHHGHGHGHFFHHGFGGFHHFBFEGGBEFGGEFDHGGGFHHHHDHHGHGGGFGGHGGGGGGFH
@M02034:409:000000000-BFKT7:1:2108:16660:19691 1:N:0:31
AAAGTCGAGGTGCCTAAAGTGGCAACCCAGACTAATAAGAATGTTGGTGGTGTAGAGCTTCCTGTAGCCGCATGGCGTTCGTACTTAAATATGGAACT
+
A@AA>DA?D@>?4GGGGGGDEGFHHHHGGCCFHGGHFHGFFFF55AGAFF2FGFF5FAFB5BFB5D55FEE??EGGEGEGE12?AGGHHHB@@D3E3F
@M02034:409:000000000-BFKT7:1:2108:27341:19693 1:N:0:31
AAAGTCGAGGTGCCTAAAGTGGCAACCCAGACTAAGGGTGGTGTAGTTCTTCCTGTAGCCGCATGGCGTTCGTACTTAAATATGGAACTAACCATTCCAATTTTCGCTGTCTCTTATACACATCTCCGAGCCCACGAGACCTCTCTACAT
+
CCCCCFCCCBBBGGGGGGGGGGGHHHHGGHHGHHHHHGGFGGGHHHFHHHHHHHHHGGGGGGFGGHHGGGGGGGFHHHHHHHHHHBFGHHFHHHHHHGHHHHHHHGGGGGHHHHHHHHHGHHHHHHGGFGGGEEGD<BDDFHHHFHHHGF
@M02034:409:000000000-BFKT7:1:2108:15580:19696 1:N:0:31
AAAGTCGAGGTGCCTAAAGTGGCAACCCAGACTAAGGGTGGTGTAGTGCTTCCTGTAGCCGCATGGCGTTCGTACTTAAATATGGAACTAACCATTCCAATTTTCGCTGTCTCTTATACACATCTCCGAGCCCACGAGACCTCTCTACAT
+
BABBAFABBCBBGGGGGGGGGGGHHHHGGHHGHHHHHHHGGGGGHHHHHHHHHHHGHHHHGCEGEHHGFGGGGEEGHHHHHGHHHDGHHHHHHHHHHHGBGHHHHGGGGGHHHHHHHGHHHHHHHHFGFGGGGHGGGGAAFGHHHHHHHH
@M02034:409:000000000-BFKT7:1:2108:8216:19698 1:N:0:31
AAAGTCGAGGTGCCTAAAGTGGCAACCCAGAATGTTGGTGGTGTACTTCTTCCTGTAGCCGCATGGCGTTCGTACTTAAATATGGAACTAACCATTCCAATTTTCGCTGTCTCTTCT
+
ABAABF3ADBAAGGGGBDG6GGGHH4FEF2A3D5FDGAAFFGEH355FBGG5FFFFBGH3BE?EEFHGEGGGG21BG4@3B4BE3@BB3FGFAGCGBFF4BGHGGG?E?EGFGHH3B
@M02034:409:000000000-BFKT7:1:2108:10293:19700 1:N:0:31
AAAGTCGAGGTGCCTAAAGTGGCAACCCAGACTGTTGATGGTATAGATCTTCCTGTAGCCGCATGGCGTTCGTACTTAAATATGGAACTAACCATTCCAATTTTCGCTGTCTCTTATACACATCTCCGAGCCCACGAGACCTCTCTACAT
+
BBBBBFBBBDABGGGGGGGGGGGHHHHGGHHGHHHHHHHHHHHHFHHHHHHHHHHHHHHHGGEEGHHGFGFGGGHGHHHHHHHHHGHHHHHHHHHHHHHHHHHHHGGGGGHHHHHHHHHHHHHHHHHGGGGGGHGGGGGGFGHHHHHHHH
@M02034:409:000000000-BFKT7:1:2108:10314:19702 1:N:0:31
AAAGTCGAGGTGCCTAAAGTGGCAACCCAGACTGTTGATGGTATAGATCTTCCTGTAGCCGCATGGCGTTCGTACTTAAATATGGAACTAACCATTCCAATTTTCGCTGTCTCTTATACACATCTCCGAG
+
AA@BAFAABDAABFGGCEGGFF2BCEEEFCFAEFBEGFGHGFFGGGFGHHHGGHGHGHGEEEAEGHAEEFGGECFGHHFFGFF4FFFFFGCFFDGH4G44GGDGBEEFGGHHHFFFGE?DFDHG43B</E
@M02034:409:000000000-BFKT7:1:2108:13739:19702 1:N:0:31
AAAGTCGAGGTGCCTAAAGTGGCAACCCAGACTTCTGAGCAGGTTGGTGGTGTAGAGCTTCCTGTAGCCGCATGGCGTTCGTACTTAAATATGGAACTAACCATTCCAATTTTCGCTGTCTCTTATACACATCTCCGAGCCCACGAGACC
+
BBBBBF?ABBBBGGGGGGGGGGGHCHHGGHHGHHHHHFHHHHHHGHGGGGGGHGHHHHHHHHHHHHHHHGGGGGGHGGGGGGHHHHHDGHGHHHGHFHHHHHGHHHHHFGHHHHGGGGGHHGHHGHHHGHHHHHGHGDFGGGHGGCGGGE
@M02034:409:000000000-BFKT7:1:2108:28497:19702 1:N:0:31
AAAGTCGAGGTGCCTAAAGTGGCAACCCAGACTGGGGGTGGGGTTGGTGGTGTAGAGCTTCCTGTAGCCGCATGGCGTTCGTACTTAAATATGGAACTAACCATTCCAATTTTCGCTGTCTCGTATACACATCTCCGAGCCCACGAGACC
+
A@ABBFBBBBAAFGGGGGFGGGGGGHHGGHHGHGHCCCE?E0EGEGGEFGGFGHHGFHHHHGGFGHHHHGGCEGHHGGGGGGBHHHHFHHHHHHGHGHHHHHHHHHGHHHHHHHGGGGGHGBCF?FGBDG1GBDD1ECFFGCGEGCCGDA
@M02034:409:000000000-BFKT7:1:2108:5119:19706 1:N:0:31
AAAGTCGAGGTGCCTAAAGTGGCAACCCAGACTGGGCCGGGTGTTGGTGGTGTAGAGCTTCCTGTAGCCGCATGGCGTTCGTACTTAAATATGGAACTAACCATTCCAATTTTCGCTGTCTCTTATACACATCTCCGAGCCCACGAGACC
+
CCCCCFCBBCBAGGGGGGGFFGGGHHHGGHHGHHHHHHGGGEEGFHHEGGGFGHHHHGHHHHHHHGHGHGGGGFHFGGGGGFHHHHHHHHHHHHGFGHHHGHHHGHEHHGHHHHGGGGGFHGHHFHHGFHBGCGGHGGGGGGHGGCFFGG
@M02034:409:000000000-BFKT7:1:2108:25951:19707 1:N:0:31
AAAGTCGAGGTGCCTAAAGTGGCAACCCAGACTAATAATAAGGTTGGTGGTGTAGAGCTTCCTGTAGCCGCATGGCGTTCGTACTTAAATATGGAACTAACCATTCCAATTTTCGCTGTCTCTTATACACATCTCCGAGCCCACGAGACC
+
BCABAFCCCCAAGGGGGGGGGGGHHHHGGHHGHHHHFHHHHHHHHHGAFFEFGFHFHHHHHHHFGGGGFEFGGGHGGEEFEEGGGHHHHGGHHHFHHHFHHHHHHGHHHHHHHHGGGGGHFFHHHHHHFHHHHGHGG?DCGGHGGGGGE<
@M02034:409:000000000-BFKT7:1:2108:8829:19713 1:N:0:31
AAAGTCGAGGTGCCTAAAGTGGCAACCCAGACTGATCTGCCTGTTGGTGGTGTAGAGCTTCCTGTAGCCGCATGGCGTTCGTACTTAAATATGGAACTAACCATTCCAATTTTCGCTGTCCTTATACACATCCCGAGCCCACGAGACAGG
+
CCCBCFCCCCABGGGGGGGGGGGGHHHGGHHGHGHHHHHHHHGHHHHGFFGFGFHFHGHHHHHHGHHGGFGGGEHFGGGGGGHHGHHBGHHHHHFHGHHGFFFGHHEGFGHHHGGGGCFHHHHHHHFHHEHHGGG<CCGGHEDCDGGGHG
@M02034:409:000000000-BFKT7:1:2108:17362:19725 1:N:0:31
AAAGTCGAGGTGCCTAAAGTGGCAACCCAGACTACGCCTAAGGTTGGTGGTGTAGAGCTTCCTGTAGCCGCATGGCGTTCGTACTTAAATATGGAACTAACCATTCCAATTTTCGCTGTCTCTTATACACATCTCCGAGCCCACGAGACC
+
ABBBAFBABBBBFFGGCFGGGGGHFHHGGGHGHHHEEGFCGHBA3AEEF1AAFDGHGHD3GGHHGHHFFGF>EEHFGEECFGGGHFF3FFGFE3BDGBGBC0FFBFE4FGHHHG??FGDGHFHGBF3BBGHBCF32ECGFGEFF/<DDDA
@M02034:409:000000000-BFKT7:1:2108:10922:19729 1:N:0:31
AAAGTCGAGGTGCCTAAAGTGGCAACCCAGACTTCGGGGCTGGTTGGTGGTGTAGAGCTTCCTGTAGCCGCATGGCGTTCGTACTTAAATATGGAACTAACCATTCCAATTTTCGCTGTCTCTTATACACATCTCCGAGCCCACGAGACC
+
AABBAFBCCCBAGGGGGGGGGGGHHHHGGHHGHHHGGGGGGGGGHGGGFGBFGFGGHGHHHHHHHHHHHGGGGGHHGGGGGGHHHHFHHHHHHHGFHHGHHHGFHHFHFGHHHHGGGGGGHGHHHFFHHHFHHFGHGFGGGGHGGGGGFG
@M02034:409:000000000-BFKT7:1:2108:22217:19734 1:N:0:31
AAAGTCGAGGTGCCTAAAGTGGCAACCCAGACTGCGAAGCAGGTTGGTGGTGTAGAGCTTCCTGTAGCCGCATGGCGTTCGTACTTAAATATGGAACTAACCATTCCAATTTTCGCTGTCCTTAACACATCTCCGAGCCCACGAGACCTC
+
BBBBAFBBBBABGGGCCGGGGGGHHHHGGHHGHHHGEEGGHHGHHHGEFGEFGHHHHGHHHHHGGHHHHFGGGGHHGGGGGGHHHHHHHHHHHHHGFHGFHHFHGHHHHHHHHHGGGGGHHGHFFFHGEHHHGFECGGGGHGGDFGGGH<
@M02034:409:000000000-BFKT7:1:2108:27255:19743 1:N:0:31
AAAGTCGAGGTGCCTAAAGTGGCAACCCAGACTAGTAAGGGGGTTGGTGGTGTAGAGCTTCCTGTAGCCGCATGGCGTTCGTACTTAAATATGGAACTAACCATTCCAATTTTCGCTGTCTCTTATACACATCTCCGAGCCCACGAGACC
+
BBBBBFBBBBAAFGGG4GGFGGGFFFHDDFGGHHHHHHHHGGGEEFGEGGGFFGHEGFHHGFHGFHH5FEE@EEHGFGFFEEFFFGFFHHFFGGBFFGHHEHFFHHGGHHHHHGGGGGGFFFGFFHFGFGEHGD2<D<@@/FGA-@CD?>
@M02034:409:000000000-BFKT7:1:2108:23203:19744 1:N:0:31
AAAGTCGAGGTGCCTAAAGTGGCAACCCAGACTTCTACTAAGGTTGCTGGTGTAGAGC
+
CCCCCFCCCCCCGGGGFGGGGGGHHHHGGHHGHB5F55D55BBG322B53F223D555
@M02034:409:000000000-BFKT7:1:2108:15576:19749 1:N:0:31
AAAGTCGAGGTGCCTAAAGTGGCAACCCAGACTGTGAGTTCGGTTGGTGGTGTAGAGCTTCCTGTAGCCGCATGGCGTTCGTACTTAAATATGGAACTAACCATTCCAATTTTCGCTGTCTCTTATACACATCTCCGAGCCCACGAGACC
+
ABBBADABBBABGGGFGGGDGGGHHHHGGHHGHGGGHHHHHEEAEEFEFGAFADFHHHHHFHHHFHHHGGGGGGHHGGGGGGHHHHHGDHHHHHFHFHFHGHFFHHFFHHHHHFECGGFHHGHHGHFHFGHHFGGHGGGGCCFFGCGGGG
@M02034:409:000000000-BFKT7:1:2108:11123:19749 1:N:0:31
AAAGTCGAGGTGCCTAAAGTGGCAACCCAGACTAATAAGGAGGTTGGTGGTGTAGAGCTTCCTGTAGCCGCATGGCGTTCGTACTTAAATATGGAACTAACCATTCCAATTTTCGCTGTCTCTTATACACATCTCCGAGCCCACGAGACC
+
A>ABBFCBCBABGGGGGGGFGGGHHHHGGHHGHHHHHHHHHHGGHHGFGGEFHHHHHHHHHHHHHHGHHGGGGGHHGGGGGGHHHHHHHHHHHHFGHHHGHHGHHHGHHHHHHGGGGGFHHHHHHHHHGHGHHHHHGGGGGGHGGGGGFF
@M02034:409:000000000-BFKT7:1:2108:14318:19750 1:N:0:31
AAAGTCGAGGTGCCTAAAGTGGCAACCCAGACTGGGGAGCAGGTTGGTGGTGTAGAGCTTCCTGTAGCCGCATGGCGTTCGTACTTAAATATGGAACTAACCATTCCAATTTTCGCTGTCTCTTATACACATCTCCGAGCCCACGAGACC
+
BBCCBFCCCDABGGGGGGGGGGGHHHHGGHHGHHHHGGGGHHHHGHGEFGFFGHHHHHHHHHHHHHHHHGGGGGHHGGGGGGHHHHHGHHGHHHHHGHHHHHHHHHGHHHHHHHGGGGGGHGHHHHGGFHFHHHHHGGGGGGHGGGGGGF
@M02034:409:000000000-BFKT7:1:2108:12145:19755 1:N:0:31
AAAGTCGAGGTGCCTAAAGTGGCAACCCAGACTAATGAGAAGGTTGGTGGTGTAGAGCTTCCTGTAGCCGCATGGCGTTCGTACTTAAATATGGAACTAACCATTCCAATTTTCGCTGTCTCTTATACACATCTCCGAGCCAACGAGAC
+
BBCCAFCCCCACGGGGGGGFGGGFHHHGGHHCHHHHHHHHFGHGHHFEGGEFHGHGHFHHHHHHHHHHHGGGGGHHGGGGGGHHHHHHHGHHHHGHHGFFHGHHHHHGHHHHHHGGGGFFHGHHBGHED22B2B??A/B?D2<?EFGGG
@M02034:409:000000000-BFKT7:1:2108:26837:19756 1:N:0:31
AAAGTCGAGGTGCCTAAAGTGGCAACCCAGACTTCTCTGTCGGTTGGTGGTGTAGAGCTTCCTGTGG
+
BBBBBFAABBBBGGGGGGGFGGGHHHHGFHHGHH55BAD552AEEF?AA1ECAFFE55BBAFD553A
@M02034:409:000000000-BFKT7:1:2108:20581:19757 1:N:0:31
AAAGTCGAGGTGCCTAAAGTGGCAACCCAGTTTGTTTATGGTGTAGAGCTTCCTGTAGCCGCATGGCGTTCGTACTTAAATATGGAACTAACCATTCCAATTTTCGCTGTCTCTTATACACATCTCCGAGCCCACGAGACCTCTCTACAT
+
CBCCCFCCCCAAFGGGGGGGGGGGHHHGGGGHHHHHHHHHHHHHHHHHHHHHHHHHHHHHGGGFFHHGFGGEGHHHHHHHHHHHHFHHHHHHHHHHHHHHHHHHHGFGGGHHFHHHHHHFHHHHHHHGGGGGGHGCCFGEFHHHHHHHHH
@M02034:409:000000000-BFKT7:1:2108:21649:19758 1:N:0:31
AAAGTCGAGGTGCCTAAAGTGGCAACCCAGACTGGTAGTGAGGTTGGTGGTGTAGAGCTTCCTGTAGCCGCATGGCGTTCGTACTTAAATATGGAACTAACCATTCCAATTTTCGCTGTCTCTTATACACATCTCCGAGCCCACGAGAC
+
BABABFBABB2AFGGGGFDAGFFHHHFGGHHGHFHHHHFGFHHHHGGEFFEFGDHHHFHHGHHHHHHHHFGGGGHGGFGGGGFFGHHHHHHHHGHEHHFFCGFGGHFHHHHHHHGGGGFGHHHGHHHHFFHHHHHHG@DCCGFFGGGGF
@M02034:409:000000000-BFKT7:1:2108:26928:19763 1:N:0:31
AAAGTCGAGGTGCCTAAAGTGGCAACCCAGACTGCTGGTCGTGTTGGTGGTGTAGAGCTTCCTGTAGCCGCATGGCGTTCGTACTTAAATATGGAACTAACCATTCCAATTTTCGCTGTCTCTTATACACATCTCCGAGCCCACGAGACC
+
ABCCAFBCCCCCGGGGGGGGGGGHHHHGGHGGHHHGHHHGFGGHGHFEF?EGFFGE5EGH5FFFFAG53EG?FDF1>EEFE?E1?GHGGGHDFF33CGHH3?EGHFHBBGHHHFE/EFGHHEGHBHGFFGGGHGH2?/<@DFA?CGGGDA
@M02034:409:000000000-BFKT7:1:2108:26858:19765 1:N:0:31
AAAGTCGAGGTGCCTAAAGTGGCAACCCAGACTTCGCTGTCGGTTGGTGGTGTAGAGCTTCCTGTAGCCGCATGGCGTTCGTACTTAAATATGGAACTAACCATTCCAATTTTCGCTGTCTCTTATACACATCTCCGAGCCCACGAGACC
+
CCCCCFCADDABGGGGGGGGGGGHHHHGGHHGHFGGEGFEHFEEFGGEFGGGGHHGGFHHHHHHGHHGHGGCGGFFGGGGFGGHHHHHHHFDGHFEGHGHHFDFHGHHHHHHHFGEDDEFHHHHEHGHHEGHFGDDCBDCCGEECGGG.C
@M02034:409:000000000-BFKT7:1:2108:24894:19766 1:N:0:31
AAAGTCGAGGTGCCTAAAGTGGCAACCCAGACTGTTGGTAATAAGGAGCTTCCTGTAGCCGCATGGCGTTCGTACTTAAATATGGAACTAACCATTCCAATTTTCGCTGTCTCTTATACACATCTCCGAGCCCACGAGACCTCTCTACAT
+
BAABBFBBBBBAGGGGGGGGGGGGHHHGGHHGHHFHHHEHHHHHHHGGGHHBGHHHHHHHEEEEGFFEFGFEBFGHHHGGHHHHHGFHHHHHHHHHHGFHGHHHHGGGGGHHHHHHHHFFHEF3FD3E/BFGEGGD/B<<C2GFFGGFHF
@M02034:409:000000000-BFKT7:1:2108:20451:19768 1:N:0:31
AAAGTCGAGGTGCCTAAAGTGGCAACCCAGACTGTTACGGGTGTAGAGCTTCCTGTAGCCGCATGGCGTTCGTACTTAAATATGGAACTAACCATTCCAATTTTCGCTGTCTCTTATACACATCTCCGAGCCCACGAGACCTCT
+
AABB3FAADBBAFGGGFGGBGGGHGHHGGHHGHHHHBEAFGFGG3ADEFHHHGHHHHHHHEAEFGHHGFGGGEGHHHHHHHHHHHGHFHHHHHHHHFHHGHHHHHGGGG/B?DGG4FFFFGFF34FGF?BCCFF/<<B?/?C1?
@M02034:409:000000000-BFKT7:1:2108:25911:19769 1:N:0:31
AAAGTCGAGGTGCCTAAAGTGGCAACCCAGACTAGGAGTGAGGTTGGTGGTGTAGAGCTTCCTGTAGCCGCATGGCGTTCGTACTTAAATATGGAACTAACCATTCCAATTTTCGCTGTTCTTATACACATCTCCGAGCCCACGAGACCT
+
BABABFBBBBBBGGGGGGGGGFGHHHHGGGHGHHHHFHFGHHHHGFEEFGEFHFFFHFHHHGHFGHHGGEGGGEHGEEEFEEGGFHHHHHGHHHFHHHHHGHHHHHHHHHGHHGEGGEEHHGFHHGGGHGHHHHHGCGGGGHGG/@DGGF
@M02034:409:000000000-BFKT7:1:2108:4670:19769 1:N:0:31
AAAGTCGAGGTGCCTAAAGTGGCAACCCAGACTGAGAAGGGGGTTGGTGGTGTAGAGCTTCCTGTAGCCGCATGGCGTTCGTACTTAAATATGGAACTAACCATTCCAATTTTCGCTGTCTCTTATACACATCTCCGAGCCCACGAGACC
+
AA1>ADAA>A>ABGFGGGGGGFCACGHCCHAFHHFGFDBFECEEEEEE/AABBEG@FFGGHFHFFGFFGEEEEEGGEEEFEEEGFHHEFHFBFBBFGHHHHHGEBGHHHHHHHHGCCGGFFGHHHHGBFFFHGFFFCCGCGFHGCCGC.<
@M02034:409:000000000-BFKT7:1:2108:20949:19770 1:N:0:31
AAAGTCGAGGTGCCTAAAGTGGCAACCCAGACTAGGGGTGGTGTAATGCTTCCTGTAGCCGCATGGCGTTCGTACTTAAATATGGAACTAACCATTCCAATTTTCGCTGTCTCTTATACACATCTCCGAGCCCACGAGACCTCTCTACAT
+
CBCBCFCCCCBCGGGGGGFFGGGHHHHGGHHGHHHHHGGGGGGHHBHHHHHHHHHHHHHHGGGFGHHGGGGGFGHGHHHHHGHHHGHHHFFGHHHHHHHGHHHHHGGGGGHHHHHGHHHGGGHHHHGGGGGGGGGGCDGGGHHFHHHHHH
@M02034:409:000000000-BFKT7:1:2108:3246:19771 1:N:0:31
AAAGTCGAGGTGCCTAAAGTGGCAACCCAGACTTCTCCTCCGGTTGGTGGTGTAGAGCTTCCTGTAGCCGCATGGCGTTCGTACTTAAATATGGAACTAACCATTCCAATTTTCGCTGTCTCTTATACACATCTCCGAGCCCACGAGACC
+
BCCCAFCBBCAAGGGFGFGGFGGGHHHGGHHGHHHHHHHHHGGGEGGEFGEFFGHFGFGHGHHHGFGDFEEEGEHGFGGGFEFHHHHGHHHHHHGHGHHHHGHHHHHGHHHHHHGDGGEHGHGHHHFHFFDHFFHFD@FCFFHGGGGGFE
@M02034:409:000000000-BFKT7:1:2108:3265:19771 1:N:0:31
AAAGTCGAGGTGCCTAAATTGGCAACCCAGACTTCTCCTCCGGTTGGTGGTGTAGAGCTTCCTGTAGCCGCATGGCGTTCGTACTTAACTATGGAACTAACCATTCCAATTTTCGCTGTCTCTTATACACATCTC
+
AAAAAF?A@2>AFFGGCGBFGGHFFEBECGEFFF5BG5BFG2AAAEF1BAAA1FDFFEHEFFHFGBFBFGGCF1BFCGCG1?2FFFGF3B4FG3B33FE3F03B3FFDFG3FG4EDGEABFFGHB3BG32?F2FD
@M02034:409:000000000-BFKT7:1:2108:8488:19771 1:N:0:31
AAAGTCGAGGTGCCTAAAGTGGCAACCCAGACTCCGAATCAGGTTGGTGGTGTAGAGCTTCCTGTAGCCGCATGGCGTTCGTACTTAAATATGGAACTAACCATTCCAATTTTCGCTGTCTCTTATACACATCTCCGAGCCCACGAGACC
+
CCCCCFCCCBABGGGGGGGGGGGHHHHGGHHGHGHGGGGGHHHHHHGEFGAFGHHHGGHHHHGHGHHHHGGGGGHHGGGGGGHHHHHHHHHHHHBGFHHHHHHHHGHGHHHHHGGGGGGHHHHHHHHFHHFHHHHG?/CGGGHGGGGGGA
@M02034:409:000000000-BFKT7:1:2108:15435:19780 1:N:0:31
AAAGTCGAGGTGCCTAAAGTGGCAACCCAGACTAAGTCGAATGTTGGTGGTGTAGAGCTTCCTGTAGCCGCATGGCGTTCGTACTTAAATATGGAACTAACCATTCCAATTTTCGCTGTCTCTTATACACATCTCCGAGCCCACGAGACC
+
CCCCCFCCCCAAGGGGGGGGGGGHHHHGGHHGHHHHHHGGAGGGGHHGGGGFCGGBGHHHFHHHHGFFHFG?EEH?EEEGGGFHHHFGHHHGHG33GHHHFFFGHHHGGGHHHHEGGEEFEFHFGHGFHHHGHHHHGCGGGGHGGGGGGC
@M02034:409:000000000-BFKT7:1:2108:19576:19784 1:N:0:31
AAAGTCGAGGTGCCTAAAGTGGCAACCCAGACTCTGCCGGCTGTTGGTGGTGTAGAGCTTCCTGTAGCCGCATGGCGTTCGTACTTAAATATGGAACTAACCATTCCAATTTTCG
+
BBABBFBBBBAAGGGGGGGGFEFFHHHGGHGGCEFFB3AEEFCHHEAEAEEFF3D5F53BEBGBHHB@FAC0EEG1E?EFE?21?GG3FGGBGB3BF3BG30BF3F?44B?F44<
@M02034:409:000000000-BFKT7:1:2108:20681:19787 1:N:0:31
AAAGTCGAGGTGCCTAAAGTGGCAACCCAGACTTCTGGTGGTGTATCTCTTCCTGTAGCCGCATGGCGTTCGTACTTAAATATGGAACTAACCATTCCAATTTTCGCTGTCTCTTATACACATCTCCGAGCCCACGAGACCTCTCTACAT
+
AAAAAFBBBB2AGGGGGGGGGGGHHHHGGHHGGHHHHHGHDEFFGHHHHHHHHHHHGHHHEEGGGHGFGGFEEHHHHGHHHHHHHGHHGHHHHHHHGHGHHHHHHGGGGFFHFHHFFFHGBGGHHHHG?DGGGCFCDGGDEGHHGHHHG<
@M02034:409:000000000-BFKT7:1:2108:15923:19797 1:N:0:31
AAAGTCGAGGTGCCTAAAGTGGCAACCCAGACTG
+
CCCCCFCCDCBCGGGGGGGGGGGHHHHGGHDG3G
@M02034:409:000000000-BFKT7:1:2108:2994:19798 1:N:0:31
AAAGTCGAGGTGCCTAAAGTGGCAACCCAGACTCAGCATCATGTTGGTGGTGTAGAGCTTCCTGTAGCCGCATGGCGTTCGTACTTAAATATGGAACTAACCATTCCAATTTTCGCTGTCTCTTATACACATCTCCGAGCCCACGAGACC
+
BBCCBFABCCBCGGGGGGGGGGGHHHHGGHGGHGFHHGFFFGEFGGHEGFEFFFFHHHHHFHHHFGGB3AE?EEHCEEGGGGGHGFHEDGGEGHBGHHHG@13FGHBDDGGHHBE/FDEGHHHBFGHHFFHFHFFBCCGGFAGEBDGGGC
@M02034:409:000000000-BFKT7:1:2108:6884:19799 1:N:0:31
AAAGTCGAGGTGCCTAAAGTGGCAACCCAGACTTCGACTCGGGTTGGTGGTGTAGAGCTTCCTGTAGCCGCATGGCGTTCGTACTTAAATATGGAACTAACAATTCCAATTTTCGCTGTCTCTTATACACATCTCCGAGCCCACGAGACC
+
ABABBFABDDABGGGGGGGGGGGGFHHGG2GGHHFFHGGGEGGGFGGEGGFGFGGGGHHFHGHFGHHGHGGFGGHHGGGGGGHHHHGHFHFGFHGGFGFFGFFGHHFHHHHHHHEEGGEBGFHHGHHHGHBHFFFFD//BFGHGGGGGDF
@M02034:409:000000000-BFKT7:1:2108:27704:19801 1:N:0:31
AAAGTCGAGGTGCCTAAAGTGGCAACCCAGTTGCATGGTGGTGTAG
+
BBBABFAADBABGGGGGGGGGGGFGHHGGH355FD5BCBF2EEH3F
@M02034:409:000000000-BFKT7:1:2108:19350:19808 1:N:0:31
AAAGTCGAGGTGCCTAAAGTGGCAACCCAGCCTAATACTCATGTTGGTGGTGTAGAGCTTCCTGTAGCCGCATGGCG
+
CCCCCFABBCCCGGGGGGGGGGGHHHHGGH2AA3BD55G35DFGEAGGA2BAA3F555BA5F55B5A5B1A0BE11>
@M02034:409:000000000-BFKT7:1:2108:15914:19812 1:N:0:31
AAAGTCGAGGTGCCTAAAGTGGCAACCCAGACTGGGTCGGGGGTTGGTGGTGTAGAGCTTCCTGTAGCCGCATGGCGTTCGTACTTAAATATGGAACTAACCATTCCAATTTTCGCTGTCCTTATACACATCTCCGAGCCCACGAGACCT
+
AAA?ADAADBBAGGGGGGGFFGGHHHHGGHHGHHHHFHEFCGGEEGGEFGABBDGFGHHGEHHHHHGHHGGCEGHGGGGGGGHHHHEFGHGHHGGFFHGFGHGHHHHHEGHHHHGGGGGHGGGHHHHHHHHHHHHGGGGFEHGF<CGGGG
@M02034:409:000000000-BFKT7:1:2108:27695:19816 1:N:0:31
AAAGTCGAGGTGCCTAAAGTGGCAACCCAGTTGCATGGTGGTGTAGAGCTTCCTGTAGCCGCATGGCGTTCGTACTTAAATATGGAACTACCATTCCAATTTTCGCTGTCTCTTATACACATCTCCGAGCCCACGAGACCTCTCTACAT
+
A?ABBFBB?D2AFGGFGGGAGFGHFHHGGHFGHGHHHHHHGGF2GHHHFHHHHFHHHGFFE0AEEHFEEEGG>EGEHHGHHHHHHFFBGFGFHBGG4BGFHHHBEEEE?EDFFGHHFHGFGEEGFFEECBDGHGGC?A/?<FGFFFHHH
@M02034:409:000000000-BFKT7:1:2108:2651:19824 1:N:0:31
AAAGTCGAGGTGCCTAAAGTGGCAACCCAGACTTCTCCTCATGTTGGTGGTGTAGAGCTTCCTGTAGCCGCATGGCGTTCGTACTTAAATATGGAACTAACCATTCCAATTTTCGCTGTCTCTTATACACATCTCCGAGCCCACGAGAC
+
CBBCBFBCCCAAGGGGGGGFGGGGHGHGGHHGGHGHHFGHHHHHHHHEGGDFBGHFHHHHGHHHGHHFFEFEGGHFEEGGFEFCHGFFGHHHGH3DEGGGEFBFGFHFHHHHHGG?EGGFHHHHGHGHEGFHGHF2C/C/@?C/BBCGD
@M02034:409:000000000-BFKT7:1:2108:16609:19828 1:N:0:31
AAAGTCGAGGTGCCTAAAGTGGCAACCCAGACTTGTGCTGGTGTAGAGCTTCCTGTAGCCGCATGGCGTTCGTACTTAAATATGGAACTAACCATTCCAATTTTCGCTGTCTCTTATACACATCTCCGAGCCCACGAGACCTCTCTACAT
+
BBBBBFBBBBABGGGGGGGGGGGHHHHGGHGGFHHHHFHGHHFHHHFHHGHHHHGHHHHHGGGFGHHGFGGGEHHHHHGHHHHHHFFHHHHHHHHHHHHHHHHHHGGGGGHHHHGHHHHHHHHHHHGGGGGGGHGGFGGGFHHHHHGHHH
@M02034:409:000000000-BFKT7:1:2108:7128:19830 1:N:0:31
AAAGTCGAGGTGCCTAAAGTTGCAACCCAGACTTTTCCTTCTGTTGGTGGTGTAGAGCTTCCTGTAGCCGCATGGCGTTCGTACTTAAATATGGAACTAACCATTCCAATTTTCGCTGTCTCTTATACACATCTCCGAGCCCACGAGACC
+
>1>AAF?ADDAAGGGGCBFG3BGBACF?FGCCH21FHHHBHHEGG1GEEE/AEGHD1FDGHFHFHHHGHG?/EEHHGGGGGF0GHHBBFGDHHFHHHF1BFHFHHGHHEDFFHHGEGE?DDBEGFGGHFGF11FBGCBC/BEAF/@/AEA
@M02034:409:000000000-BFKT7:1:2108:3111:19831 1:N:0:31
AAAGTCGAGGTGCCTAAAGTGGCAACCCAGACTATTAATCCGGTTGGTGGTGTAGAGC
+
BBBBBFBBB@AAFGGEGGFFFGGHHHHGGHHGHFHHHHH55AEE2EF111A113D555
@M02034:409:000000000-BFKT7:1:2108:7066:19831 1:N:0:31
AAAGTCGAGGTGCCTAAAGTGGCAACCCAGACTCATTCGGGTGTAGAGCTTCCTGTAGCCGCATGGCGTTCGTACTTAAATATGGAACTAACCATTCCAATTTTCGCTGTCTCTTATACACATCTCCGAGCCCACGAGACCTCTCTACAT
+
AAAAAFBBBBABGGGGGGGGGGGGGHHDGHGGHHHGHGHHGFEGGHHHBGGHGHHHGHHHFEE1EGHGEGFGGFHHHGGHHFFGGBGFFFEGHHGHHHHHHGHHHGGGGGHHHHHGHHHHHGFFHHHG?DCGGHGGGGDDCGGFHHHGGF
@M02034:409:000000000-BFKT7:1:2108:14698:19831 1:N:0:31
AAAGTCGAGGTGCCTAAAGTGGCAACCCAGAATGTTGGTGGTGTACGTCTTCCTGTAGCCGCATGGCGTTCGTACTTAAATATGGAACTAACCATTCCAATTTTCGCTGTCTCTTATACACATCTCCGAGCCCACGAGACGT
+
AAAA>DAAD@AAGGGB1FFGBDFGGFHGGHA0D1AFHHGGFEGHHA/0BGGHHHHHHGHHGGGGFGHGGGGGACGGHFEGGFHHHGHGFG@GFFGHGHH@FFHHHGGGGGHHFHHFGFFGHEHHHHF?/B@GFEFBGCCF/?
@M02034:409:000000000-BFKT7:1:2108:9663:19832 1:N:0:31
AAAGTCGAGGTGCCTAAAGTGGCAACCCAGACTGTTCTGCTTGTAGAGCTTCCTGTAGCCGCATGGCGTTCGTACTTAAATATGGAACTAACCATTCCAATTTTCGCTGTCTCTTATACACATCTCCGAGCCCACGAGACCTCTCTACAT
+
BAAABFBBBBAAGGGGGGGGGGGFFHHGGHHGHHHHHHHHHHGHHHFHEHHHHHHHFFHHGGAAFHHGFGGGGFHHHHHHHHHHHEGHFGFHHHHHHHEGGHHHHGGGGGHHHHHGHGHGHGHHHFGGCGGGGHGGGGGFGFGHGGGHHH
@M02034:409:000000000-BFKT7:1:2108:7109:19833 1:N:0:31
AAAGTCGAGGTGCCTAAAGTGGCAACCCAGACTGTTCCTTCTGTTGGTGGTGTAGAGCTTCCTGTAGCCGCATGGCGTTCGTACTTAAATATGGAACTAACCATTCCAATTTTCGCTGTCTCTTATACACATCTCCGAGCCCACGAGACC
+
CCCBCFCBBCAAFGGGGGGGGGGHHHHGGHHGHHHHHHHHHHHGHHHGGGEFHHHHHHHHHHHHHHHHHGGGGGHHGFGGGEHHHHHHHHGHHGHHGGHGHHHHHHGGGHHHHFGGGFGGHHHHHHHHGHHHHFFGDCG?DGHGGGGGGG
@M02034:409:000000000-BFKT7:1:2108:7082:19839 1:N:0:31
AAAGTCGAGGTGCCTAAAGTGGCAACCCAGACTCATTCGGGTGTAGAGCTTCCTGTAGCTGCATGG
+
AAAABFAADDABGFGFFGGGF4EFGDFGGHGFFHBFD5DFEA2E3D5A5FGB3BGDBB55AF3D5B
@M02034:409:000000000-BFKT7:1:2108:27803:19853 1:N:0:31
AAAGTCGAGGTGCCTAAAGTGGCAACCCAGACTATGAATCAGGTTGGTGGTGTAGAGCTTCCTGTAGCCGCATGGCGTTCGTACTTAAATATGGAACTAACCATTCCAATTTTCGCTGTCTCTTATACACATCTCCGAGCCCACGAGACC
+
A1>A>DAADDAAGGB11FGGGDFHGHHFFHCFHGHHH2FFAAFFBC?EGGAAGGHFFGFHHFGHHFHFHGGGG?FFEEGEGGFHHHHHFG2FGGEHFHFFFBDGHGEH2FGHHHGGEGEBGFHFBGGFGHGHEHFFGGGGGGCF?CCGGG
@M02034:409:000000000-BFKT7:1:2108:20278:19862 1:N:0:31
AAAGTCGAGGTGCCTAAAGTGGCAACCCAGACTAGTAAGGAGGTTGGTGGTGTAGAGCTTCCTGTAGCCGCATGGCGTTCGTACTTAAATATGGAACTAACCATTCCAATTTTCGCTGTCTCTTATACACATCTCCGAGCCCACGAGACC
+
BBBBAFBBBB>AFFGGG4FAGGGFHHHGGHHGHHHHGHHHEHGEFHGEFGFFGHHHHHHFHHHFFEHFFGCEGGHHGGGGFEGFHHHHFHGHHHHGHHE3FFFHHFFFFGHHGHGGGFGFHHHHHGFHGFHHFH3FD/CCFFHGGCGGDC
@M02034:409:000000000-BFKT7:1:2108:9820:19880 1:N:0:31
AAAGTCGAGGTGCCTAAAGTGGCAACCCAGGGGGTTGAG
+
?A?1>FAADD>ACFFGFGGG11ACAGHECGF00/EEG0B
@M02034:409:000000000-BFKT7:1:2108:2735:19883 1:N:0:31
AAAGTCGAGGTGCCTAAAGTGGCAACCCAGACTGTTTTTCCTGTTGGTGGTGTAGAGCTTCCTGTAGCCGCATGGCGTTCGTACTTAAATATGGAACTAACCATTCCAATTTTCGCTGTCTCTTATACACATCTCCGAGCCCACGAGACC
+
BBBBBFBBBBAAFGGGGGGGGGGGFFHGGHHGHHHHHHGHHHHHHHHEFGFFHFHHHHHHHFHGHHHHHGFFGGHGGGGFGFGHHHHFHHGHHHHHGHHGHFHHHHGGHHHHHHGGGGGHHHHHGFGHFGGHHGGFGGGGGGHGGGGGDE
@M02034:409:000000000-BFKT7:1:2108:6921:19885 1:N:0:31
AAAGTCGAGGTGCCTAAAGTGGCAACCCAGACTGTTGGTGGTTATTATCTTCCTGTAGCCGCATGGCGTTCGTACTTAAATATGGAACTAACCATTCCAATTTTCGCTGTCTCTTATACACATCT
+
CCCCCFCCCCBCGGGGGGGGGGGHHHHGGHHGHG3DBABAAEGFHHHH5FG5AAFFBF53BE0AE1AA>>FAG21?F433B4F433B3@3B31@@BG4FHDE4F4>EEEGBF4?F4F4B4?3B3?
@M02034:409:000000000-BFKT7:1:2108:8605:19887 1:N:0:31
AAAGTCGAGGTGCCTAAAGTGGCAACCCAGACTAATAATCAGGTTGGTGGTGTAGAGCTTCCTGTAGCCGCATGGCGTTCGTACTTAAATATGGAACTAACCATTCCAATTTTCGCTGTCTCTTATACACATCTCCGAGCCCACGAGACC
+
BBCCBFCCCCABGGGGGGGGGGGHHHHGGHHGHHHHHHHHHHHHHHGEFGEFGGHHHGHHHHHHHHHHHGGGGGHGGGGGGGHHHHHGHHHHHHHHGHHHHHHHHHGHHHHHHHGGGGGHHHHHHHHHHHFHHHHHGGGFGGHGGGGGGF
@M02034:409:000000000-BFKT7:1:2108:9801:19888 1:N:0:31
AAAGTCGAGGTGCCTAAAGTGGCAACCCAGGGGGTTGAGGGTGTAGAGCTTCCTGTAGCCGTATGGCGTTCGTACTTAAATATGGAACTAACCATTCCAATTTTCGCTGTCTCTTATACACATCTCCGAGCCCACGAGACCTCTCTACAT
+
BBBBBFBBBBBBGGGFGGGGGGGHHHHGGHGGGGGGGHHHGGGGHHHHHHHHHHHHHHHHGEEHHHHGGGGGGGHHHHHHHHHHHGHHHHHHHHHHGHGHHHHHHGGGGGHHHHHHHHHFHGHHHHGF/CFCFHGGGGGGEGGHHHHHHH
@M02034:409:000000000-BFKT7:1:2108:2750:19895 1:N:0:31
AAAGTCGAGGTGCCTAAAGTGGCAACCCAGACTGTTTTTCCTGTTGGTGGTGTAGAG
+
AAAAAD1>>>>ABGFC1BGF1BFABFFE00AFHCFFHHEC1AEGGHCAB/BAA1A2F
@M02034:409:000000000-BFKT7:1:2108:22408:19896 1:N:0:31
AAAGTCGAGGTGCCTAAAGTGGCAACCCAGACTGCGAGTCAGGTTGGTGGTGTAGAGCTTCCTGTAGCCGCATGGCGTTCGTACTTAAATATGGAACTAACCATTCCAATTTTCGCTGTCTCTTATACACATCTCCGAGCCCACGAGACC
+
ABBBBFBBBBAAGGGGGGGGFGGHHHHGGHHGGHHGFGGHHGHFGGGGGG1FGGHHHHHHHHHFGGHFGECFGGHHGEEGEEBGFHHHHHGHHEGHCGGF3CHHGHHHHHFHHHGGGGGFHGHHFHFHBGGHGHHFGGG/BFGGFGGGGE
@M02034:409:000000000-BFKT7:1:2108:16827:19901 1:N:0:31
AAAGTCGAGGTGCCTAAAGTGGCAACCCAGACTCAGAATACGGTTGGTGGTGTAGAGCTTCCTGTAGCCGCATGGCGTTCGTACTTAAATATGGAACTAACCATTCCAATTTTCGCTGTCTCTTATACACATCCCGAGCCCACGAGACCT
+
CBCCCFCCCCBBGGGGGGGGGGGHHHHGGHHGHHHHHHHHHHGHGGGGFGEFGHHHHHHHHHHHHHHHHGGGGGHHGGGGGGHHHHHHHHHHHHGHHGHHHHGHHHGHHHHHHEGGGGGHHGHHHHHHHHHHHHGFGGGDEFFGGGGGGF
@M02034:409:000000000-BFKT7:1:2108:4070:19914 1:N:0:31
AAAGTCGAGGTGCCTAAAGTGGCAACCCAGACTTGTAGTGGTGTAGAGCTTCCTGTAGCCGCATGGCGTTCGTACTTAAATATGGAACTAACCATTCCAATTTTCGCTGTCTCTTATACACATCTCCGAGCCCACGAGACCTCTCTACAT
+
BABAAFBBBBAAFGGGGFFGFGGHHHFFEHFCGHGFFHHHHHGHHGHHGHHHGHHHGHHHFFAEEFHGGGCEEFGGHGHHGFGHHEDFGDFHHHHHFF4FFGHHFGEGGGHHGHHEHHHFHFHHHEGA/C/B/FFGDGGDFGCGBGFGGG
@M02034:409:000000000-BFKT7:1:2108:25486:19921 1:N:0:31
AAAGTCGAGGTGCCTAAAGTGGCAACCCAGACTCAGAATAATGTTGGTGGTGTAGAGCTTCCTGTAGCCGCATGGCGTTCGTACTTAAATATGGAACTAACCATTCCAATTTTCGCTGTCTCTTATACACATCTCCGAGACCACGAGACC
+
AAAAAFAAA?AAGGGGGGGFGGGFGHHGGHHGHHCGGBHHHHHHGHGGGGDFBGGFHHHHHFHHHHHFGGACGGHGEEGEFE2FGHHFHHFDGGGHFFGF3GDGFFFHFGGHHBE?EG?FFFHHHHHHDG2GGGBBB/C/CEHHG@CGDF
@M02034:409:000000000-BFKT7:1:2108:25249:19923 1:N:0:31
AAAGTCGAGGTGCCTAAAGTGGCAACCCAGACTTGTGGTGGTGTACCTCTTCCTGTAGCCGCATGGCGTTCGTACTTAAATATGGAACTAACCATTCCAATTTTCGCTGTCTCTTATACACATCTCCGAGCCCACGAGACCTCTCTACAT
+
AABBBFB@ADAAGGFGGGGCGGGFGGHGGHCFHHHHHGHFGGGHHHGHHHHHHHHHHGHHGGGGGHHGGGGGGHHHHHHGHFHHHDGFHHHGFGHHHHHHHHHHHGFGGFHGHGGGHHHFHHHFFGGE?CCFGFGGCDGGGGFHHHHHGD
@M02034:409:000000000-BFKT7:1:2108:18488:19925 1:N:0:31
AAAGTCGAGGTGCCTAAAGTGGCAACCCAGACTGTTCATGGTGTACAG
+
CCCCCFCCBCCCGGGGGGGFGGGHHHHGGHHGH33DA55A35BGB555
@M02034:409:000000000-BFKT7:1:2108:26235:19927 1:N:0:31
AAAGTCGAGGTGCCTAAAGTGGCAACCCAGACTGGGATGACGGTTGGTGGTGTAGAGCTTCCTGTAGCCGCATGGCGTTCGTACTTAAATATGGAACTAACCATTCCAATTTTCGCTGTCTCTTATACACATCTCCGAGCCCACGAGACC
+
BABBBFBBDB>ABGGGGGFFGGGGGGHGFGHGHHHHHHGHHGGEFGGGGGFFGHHHHHHHHHHHHFHFGFEEGGHGEEGGGGHHHHHFHHHHHGFGHHGHGHGHGGHHHGHHHHGEGGFFHHHHGHHHGHGHHGFFECGGCCGFGGGGFF
@M02034:409:000000000-BFKT7:1:2108:4276:19931 1:N:0:31
AAAGTCGAGGTGCCTAAAGTGGCAACCCAGACTGTTGGTGGTCCTCCTCTTCCTGTAGCCGCATGGCGTTCGTACTTAAATATGGAACTAACCATTCCAATTTTCGCTGTCTCTTATACACATCTCCGAGCCCACGAGACCTCTCTACAT
+
BBBBBFCBCCABGGGGGGGGGGGHHHHGGHHGHHHGHHGGGGGHHHGHFGFGHHHHHHHHFCEEGHGEEFFGGBFHHHHFHHHHHEHHHEHGHHHHH4GGGHHHHGGFAFFHHHHHHFGFFGGFHGFFDGCCFHGCDDADGHHHFHHHE?
@M02034:409:000000000-BFKT7:1:2108:15123:19936 1:N:0:31
AAAGTCGAGGTGCCTAAAGTGGCAACCCAGCATTATGGTGGTGTAGAGCTTCCTGTAGCCGCATGGCGTTCGTACTTAAATATGGAACTAACCATTCCAATTTTCGCTGTCTCTTATACACATCTCCGAGCCCACGAGACCTCTCTACAT
+
BBCCCFCCCCCCGGGGGGGGGGGHHHHGGHHHHHHHHHHHGGGHHHHHHHHHHHHHHHHHGGGGGHHGGGGGGGHHHHHHHHHHHGHHHHHHHHHHHHHHHHHHHGGGGGHHHHHHHHHHHHHGHHHGEGGGGHGGGGGGGHHHHHHHHH
@M02034:409:000000000-BFKT7:1:2108:15585:19944 1:N:0:31
AAAGTCGAGGTGCCTAAAGTGGCAACCCAGAAGGTTGGTGGTGTAGAGCTTCCTGTAGCCGCATGGCGTTCGTACTTAAATATGGAACTAACCATTCCAATTTTCGCTGTCTCTTATACACATCTCCGAGCCCACGAGACCTCTCTACAT
+
BBBBBFBBBBBBGGGGGGGGGGGHHHHGGHHHHHHHHGGGGGGHHHHHHHHHHHHHHHHHGGEEEHHGEGGGEGEGHHHFHHHHHFGHHHHHHFGHHHHHHHHHHGGGGGHHHHHHHHHHHHHHHHHGGGGGGHGGGGGGGHHHEHHHHG
@M02034:409:000000000-BFKT7:1:2108:27470:19946 1:N:0:31
AAAGTCGAGGTGCTAAAGTGGCAACCCAGACTAATCAGTGTGTTGGTGGTGTAGAGCTTCCTGTAGCCGCATGGCGTTCGTACTTAAATATGGAACTAACCATTCCAATTTTCGCTGTCTCTTATACACATCTCCGAGCCCACGAGACCT
+
BBBBBFBBBBBBGG5GFGGGGGGHEHGDCGCGFGGHHHDG5DFGHEEFGEFGBF5F5FGFFAGFGFHBEEEGGHFEEGEEBCAGHHF3GHHHHFE3FFHHFGGHHHHGHHGHFE>/EEGHHGGFHFFGGFFGHHHG?DGCFGFC??EDEC
@M02034:409:000000000-BFKT7:1:2108:2985:19949 1:N:0:31
AAAGTCGAGGTGCCTAAAGTGGCAACCCAGACTAATAAGAAGGTTGGTGGTGTAGAGCTTCCTGTAGCCGCATGGCGTTCGTACTTAAATATGGAACTAACCATTCCAATTTTCGCTGTCTCTTATACACATCTCCGAGCCCACGAGAC
+
A3A>AFABBBABFGGGGGGGGFGBFFHGGHHGHHH555BBDAAGGEEAFA1BGFEDGFFHHCHFFGGFGECCEFH?EEGEG>21?GGFHHFFGFDGGE3FBGHGGHHFHHHHGFEGGFAEFGGFFFGGGFBFGFHHGGGGGEHGCC/EA
@M02034:409:000000000-BFKT7:1:2108:2710:19955 1:N:0:31
AAAGTCGAGGTGCCTAAAGTGGCAACCCAGACTGGGGCTGGGGTTGGTGGTGTAGAGCTTCCTGTAGCCGCATGGCGTTCGTACTTAAATATGGAACTAACCATTCCAATTTTCGCTGTCTCTTATACACATCTCCGAGCCCACGAGACC
+
AAAABFBBBBAAFGGGGGGFGGGGGHHGGHEFGHGGGEGGGGGEEGGEFGEFFDHFHFHHHGHFFFHGHE>EFGHGFGGFFEEHHHGFGHFHHHFBFHGFHGFHHHGFHHHHHGFDGGGEHHHHFGGGFCFHGHFFGCGC@FHGGCCFA<
@M02034:409:000000000-BFKT7:1:2108:6131:19957 1:N:0:31
AAAGTCGAGGTGCCTAAAGTGGCAACCCAGACTACGACGAAGGTTGGTGGTGTAGAGCTTCCTGTAGCCGCATGGCGTTCGTACTTAAATATGGAACTAACCATTCCAATTTTCGCTGTCTCTTATACACATCTCCGAGCCCACGAGACC
+
AABBAFBABCABGGGGGGGGGGGFHHHGGHGGHHHGGGGGGFGEFHGEGGEFHHHGHHHHGHHGGGHGHFGGGGHHGGGGGGHHHHHGHHFHHHHHGHHGHHHHHHHHHHHHGHGGGGGHHHHHGHHHFHGHGGHHGGFG@FGGGGGGCF
@M02034:409:000000000-BFKT7:1:2108:15695:19967 1:N:0:31
AAAGTCGAGGTGCCTAAAGTGGCAACCCAGACTCATCCTCCTGTTGGTGGTGTAGAGCTTCCTGTAGCCGCATGGCGTTCGTACTTAAATATGGAACTAACCATTCCAATTTTCGCTGTCTCTTATACACATCTCCGAGCCCACGAGACC
+
CCCCCFCCDBABGGGGGGGFGGGHHHHGGHHGHHHHHHHHHHHHHHHFFGEFFHHHHHGGHHHHHHHHHGGGGGHHGGGGGGHHHHHGHHFHHHHHGHHGHHHHHGGHHHHHHHGGGGGHHHHHFHFHHHHHHHHHGGGGGGHGGGGGGG
@M02034:409:000000000-BFKT7:1:2108:13725:19968 1:N:0:31
AAAGTCGAGGTGCCTAAAGTGGCAACCCAGACTGTTGGTAAGAAGGAGCTTCCTGTAGCCGCATGGCGTTCGTACTTAAATATGGAACTAACCATTCCAATTTTCGCTGTCTCTTATACACATCTCCGAGCCCACGAGACCTCTC
+
BCCCBFBCCCCCGGGGGGGGGGGHHHHGGHHGHHHHC2FFAFF5A2AGHHHHHHHHHHHHGGGGGHHGGGGGFGHHHHHHHHHHHHHHHHHHHHHHHHHHHHHHHGGGGGHHGHHHHGHHHGHHHHHGGGGGGGGGGGGGEC1=F
@M02034:409:000000000-BFKT7:1:2108:20225:19975 1:N:0:31
AAAGTCGAGGTGCCTAAAGTGGCAACCCAGACTAAGGGTGAGGTAGAGCTTCCTGTAGCCGCATGGCGTTCGTACTTAAATATGGAACTAACCATTCCAATTTTCGCTGTCTCTTATACACATCTCCGAGCCCACGAGACCTCTCTACAT
+
AAAAAFAABB>AFGGGGGGGGFFBFBGEFGFFBHGHGHHEDFC3ABDGGHHEEFGGFHBFEEAFGGGG?EEB1B?CGFHFHFGHHFB@GGFGGGHHHHHHHHHBDEEGGFDHGHHGHGFGHHHEHGFFCCFGGEGGGGGDEGFHHHHGFF
@M02034:409:000000000-BFKT7:1:2108:28223:19976 1:N:0:31
AAAGTCGAGGTGCCTAAAGTGGCAACCCAGACTATGGAGCGGGTTGGTGGTGTAGAGCTTCCTGTAGCCGCATGGCGTTCGTACTTAAATATGGAACTAACCATTCCAATTTTCGCTGTCTCTTATACACATCTCCGAGCCCACGAGACC
+
CCCCBFBCCC2AGGGGGGGGGGGGHHHGGHGGH3FHHHHHGGGGFGEEEFEFADHBGFDHDGFGGFE53EEEGFF1E1EFFEFFFHG3?FGDFF33FGHH303FGFHD4FFHHFDGGD/?BFFGDFGFHFHHFGHGD@CFDGGGGGGF.<
@M02034:409:000000000-BFKT7:1:2108:2773:19980 1:N:0:31
AAAGTCGAGGTGCCTAAAGTGGCAACCCAGACTCATCCTACTGTTGGTGGTGTAGAGCTTCCTGTAGCCGCATGGCGTTCGTACTTAAATATGGAACTAACCATTCCAATTTTCGCTGTCTCTTATACACATCTCCGAGCCCACGAGACC
+
BBCCCFBCCCBBGGGGGGGDGGGHHHHGGHHGHHHHHHHGHGFGHHHEFGEFFGGEGDGHGHHHHHHGHEGEFGH1EEGGGEGHHHHHHHHHGHFEFHHHGHFHHHHGHGHHHHGGGGGHHHHHFHHGFFFHFHHFG?DGGGHEGGG?AC
@M02034:409:000000000-BFKT7:1:2108:10680:19984 1:N:0:31
AAAGTCGAGGTGCCTAAAGTGGCAACCCAGACTAATAATAATGTTGGTGGTGTAGAGCTTCCTGTAGCCGCATGGCGTTCGTACTTAAATATGGAACTAACCATTCCAATTTTCGCTGTCTCTTATACACATCTCCGAGCCCACGAGACC
+
CCCCCFBBCCBAGGGGGGGGGGGHGHHGGHHGHHHHHHHHDEGGHHHEFGEFGFHGHHHHHHHHHHHHHEGGGGHHGGGGGGGGHHHHHHHHHHHFGHHFGHFHHHHGGHHHHHGGGGGHHHHHHHHHHHGHHHHHGCGDGGGGGGGGGE
@M02034:409:000000000-BFKT7:1:2108:4025:19987 1:N:0:31
AAAGTCGAGGTGCCTAAAGTGGCAACCCAGCTGTGGGGTGGTGTAGAGCTTCCTGTAGCCGCATGGCGTTCGTACTTAAATATGGAACTAACCATTCCAATTTTCGCTGTCTCTTATACACATCTCCGAGCCCACGAGACCTCTCTACAT
+
BBBBBFBBBB>AGGGGGGGGGGGFFHHGFHHHHHHHGGGGGGGHHHGFHHHHHHHHHHHHGG?EGHHGFGGGGHHHHHHHGFHHHGFHGBGHHHHHHHHHHHHHFGGGGGGHHHHGHHHFHFGHHFHFCFCGEGGCGGGGGGBDHHHGGG
@M02034:409:000000000-BFKT7:1:2108:17481:19992 1:N:0:31
AAAGTCGAGGTGCCTAAAGTGGCAACCCAGCAGGTTGGTGGTCGGGAGCTTCCTGTAGCCGCATGGCGTTCGTACTTAAATATGGAACAACCATTCCAATTTTCGCTGTCTCTTATACACATCTCCGAGCCCACGAGACCTCTCTACAT
+
AAABBFCBCCBCGGGGGGGFGGGHGHHGGHHHHHHHHGGGGGHGGGGGGHHHHHHHHHHHGEEGGHGGEEGGEGHHHHHGHFHHHGFHHFEGFHHGGFFHHHHFEGGGFHGHHHHGHHHHHHHHGDCBDCGGHEFCGGGGHHHHHFHFG
@M02034:409:000000000-BFKT7:1:2108:11844:19993 1:N:0:31
AAAGTCGAGGTGCCTAAAGTGGCAACCCAGACTTCTCAGGGTGTTGGTGGTGTAGAGCTTCCTGTAGCCGCATGGCGTTCGTACTTAAATATGGAACTAACCATTCCAATTTTCGCTGTCTCTTATACACATCTCCGAGCCCACGAGACC
+
CBBCBFCCBCABGGGGGGGFGGGHHHHGGHHGHHHHHHHHHGGGFHHGFGAFGHHHHHHHHHHHGHHHHGGGGGHHGEGGGFHHHHHHHHGHHHHHGHGHHHFHHGHHHHHHHHGGGGGHHHHHHHHHHHHGHHFFDCGGGGHGGGGGGG
@M02034:409:000000000-BFKT7:1:2108:28229:19997 1:N:0:31
AAAGTCGAGGTGCCTAAAGTGGCAACCCAGACTAATCCTCCGGTTGGTGGTGTAGAGCTTCCTGTAGCCGCATGGCGTTCGTACTTAAATATGGAACTAACCATTCCAATTTTCGCTGTCTCTTATACACATCTCCGAGCCCACGAGACC
+
BBBBBFABDBABGGGGGFGGGGGHHGHGGHHGHCHGHHHHGEGGGGCGGGGFGDG5D5BGFGGHFFHFGEF?EEF1EEEFFECGHHHGHHHEHG33FGFCB?3FFFHDFGDHHEE?FEE2G?FGFFGFFFF2BFGBB/CC//<FDCGF<<
@M02034:409:000000000-BFKT7:1:2108:16402:20006 1:N:0:31
AAAGTCGAGGTGCCTAAAGTGGCAACCCAGACTAAGGATAATGTTGGTGGTGTAGAGCTTCCTGTAGCCGCATGGCGTTCGTACTTAAATATGGAACTAACCATTCCAATTTTCGCTGTCTCTTATACACATCTCCGAGCCCACGAGACC
+
AABBAFCCCCAAGGGGGGGGGGGFFGAEGHHGHHHHHFHHHHHHHHHFGGEFGFHGHHHHHHHGGHHHHGGGGGHHGGGGGGHHHHHGHHHHHHHHHHGHHGHHHHGHEGHHHHGGGGFFHHHHHHHGFHGGHFGBF?FCGGGGGGGGGF
@M02034:409:000000000-BFKT7:1:2108:3014:20008 1:N:0:31
AAAGTCGAGGTGCCTAAAGTGGCAACCCAGACTGTTGGTACGGTACAGCTTCCTGTAGCCGCATGGCGTTCGTACTTAAATATGGAACTAACCATTCCAATTTTCGCTGTCTCTTATACACATCTCCGAGCCCACGAGACCTCTCTACAT
+
AAAA>DABBDACGGGGGGGFFGGHHGFGGHHGHHDGFHGHHGGHHGGHGHHHHHGGFHHHFFFGGHGFGEGFGHHHHHHGGFHGHFGGHFHHHHHHGGBGHGHHFFEGGGHHHHGHGHFFGHHHHGHD@DFGGEGGGGGGGFHHGBFHHF
@M02034:409:000000000-BFKT7:1:2108:11745:20010 1:N:0:31
AAAGTCGAGGTGCCTAAAGTGGCAACCCAGACTATGGCGGGGGGTGGTGGGGT
+
BABBBFBBBBAAFGGGGGGFGGGGHHHGGHHGHHHHHHGGEEG/A-@DFG-A<
@M02034:409:000000000-BFKT7:1:2108:22014:20012 1:N:0:31
AAAGTCGAGGTGCCTAAAGTGGCAACCCCGACTGTTTCGGGTGTAGTGCTTCCTGTAGCCGCATGGCGTTCGTACTTAAATATGGAACTAACCATTCCAATTTTCGCTGTCTCTTATACACATCTCCGAGCCCACGAGACCTCTCTACAT
+
BCCBBFBCCBABGGGGGGGGGGGHHHHGGGGGGGHHHHGGGHGGHHAGGHHHHHHHGHFHFEEFEHHGEGGGFHHHHHHHHGHHHHGHHHHHGHHHHHHHHHHHHGGGGGHHHHHHHHHHHGHHHGFG/DGGGHGCFGGGEFHFHGHHHH
@M02034:409:000000000-BFKT7:1:2108:27634:20022 1:N:0:31
AAAGTCGAGGTGCCTAAAGTGGCAACCCAGACTAGGAATAAG
+
BABABDAADDAAFGGGGGGGFEFFHHHGEHHGHF333BB355
@M02034:409:000000000-BFKT7:1:2108:8769:20026 1:N:0:31
AAAGTCGAGGTGCCTAAAGTGGCAACCCAGACTCAGAATACTGTTGGTGGTGTAGAGCTTCCTGTAGCCGCATGGCGTTCGTACTTAAATATGGAACTAACCATTCCAATTTTCGCTGTCTCTTATACACATCTCCGAGCCCACGAGACC
+
AABAAFBBCBBCGGGGGGGGGGGGHHHGGHHGHHHHGHHGGHHHHHGEFGGGGFGEFFGHHHHGGFFFGEGEGGHFGEGGGEFHHHHHGHGHHHBGFHHHFFFGGFHFHHGHHFGGGGFFHHHFFGHFFHHGHHHFGCFGGGHGGGGGGA
@M02034:409:000000000-BFKT7:1:2108:11743:20027 1:N:0:31
AAAGTCGAGGTGCCTAAAGTGGCAACCCAGACTATGGCGGGGGGTGG
+
A3AAAFBAD22AGGGGBFGFBFFHFHHGEDHGHDHFHCGGGGC><-@
@M02034:409:000000000-BFKT7:1:2108:18918:20032 1:N:0:31
AAAGTCGAGGTGCCTAAAGTGGCAACCCAGACTGCGGTTCAGGTTGGTGGTGTAGAGCTTCCTGTAGCCGCATGGCGTTCGTACTTAAATATGGAACTAACCATTCCAATTTTCGCTGTCTCTTATACACATCTCCGAGCCCACGAGACC
+
BBBBAFCCCCCCGGGGGGGGFGGHHHGGGHHGHCFE?2EFHHHHHHGEGGEEHHHHHHHGHHHHHHHHHGGGGGHHGFGGGGGHHHFFBFHHHFHHFGFFHHHHHHGHFGHHHFFGGGDDHHHHHGFGFHGGFHBFGGGGGGHGGGGGGA
@M02034:409:000000000-BFKT7:1:2108:9330:20034 1:N:0:31
AAAGTCGAGGTGCCTAAAGTGGCAACCCAGACTACTAATAGTGTTGGTGGTGTAGAGCTTCCTGTAGCCGCATGGCGTTCGTACTTAAATATGGAACTAACCATTCCAATTTTCGCTGTCTCTTATACACATCTCCGAGCCCACGAGACC
+
BBCCAFBCCCBCGGGGGGGGGGGHHHHGGHHGHHHHHHHHHHHHHHHGGGEFHHHHHHHHHHHHHHHHHFGGGGHHGGGGGGHHHHHHHHHHHHHHHHGHHHGHHHGHHHHHHHGGGGGGHHHHHHHHHHGHHHGHGGGGGGHGGGGGGF
@M02034:409:000000000-BFKT7:1:2108:19547:20039 1:N:0:31
AAAGTCGAGGTGCCTAAAGTGGCAACCCAGACTACTAATGGGGTTGGTGGTGTAGAGCTTCCTGTAGCCGCATGGCGTTCGTACTTAAATATGGAACTAACCATTCCAATTTTCGCTGTCTCTTATACACATCTCCGAGCCCACGAGACC
+
BBCCAFCCCCBAGGGGGGGGGGGHHHHGGHHGHHHHHGHHHHGGGGGEFGEFAGHFHFHHGGFHHGGFEFGFGGGEFEGGFEFHHHHFHHHFFGFBGHHHGFBEFFFEHHFHHFGGGGEGFFGHGFH3FGHGHEGDD?CFGGFFCCCG?F
@M02034:409:000000000-BFKT7:1:2108:27871:20042 1:N:0:31
AAAGTCGAGGTGCCTAAAGTGGCAACCCAGACTTGTGGTGGTTCTGAGCTTCCTGTAGCCGCATGGCGTTCGTACTTAAATATGGAACTAACCATTCCAATTTTCGCTGTCTCTTATACACATCTCCGAGCCCACGAGACCTCTCTACAT
+
BBBCAFBCCCBBGGGGGGGGGGGHGGHGGHHGHHHHHGHGGGGHHHHHHHHHHHHHHHHHFEGGGHHGGGGGFHGHHHHHHHHHHFHHHGHHHHHHFHFFHHHHHGGGGGHHHHHHHHHFHHHHHHHGGG?DGHGGGFGFFHHHHGHHGF
@M02034:409:000000000-BFKT7:1:2108:3232:20043 1:N:0:31
AAAGTCGAGGTGCCTAAAGTGGCAACCCAGACTTTGCCTAATGTTGGTGGTGTAGAGCTTCCTGTAGCCGCATGGCGTTCGTACTTAAATATGGAACTAACCATTCCAATTTTCGCTGTCTCTTATACACATCTCCGAGCCCACGAGACC
+
BBBBBFBBBBBABGGGGGGFGGGBFAGEFHHGGFHHGDHHHHHHHHHGEFEFFFHEEBFGDHHGGGBBGEEEGFHHFEFAFFFEHHHGHHGGHF33EFGFCG3GFFGEFHHHH?EAEFFGBGGHFFHFFHFCFHHFG/BCCFGGC@DGGF
@M02034:409:000000000-BFKT7:1:2108:9416:20043 1:N:0:31
AAAGTCGAGGTGCCTAAAGTGGCAACCCAGACTCGTACGCCGGTTGGGG
+
AAAAAFA3A@AAGFGGFCGFFFGFHHHGGAHFG322AGG2EACEDF00A
@M02034:409:000000000-BFKT7:1:2108:21736:20047 1:N:0:31
AAAGTCGAGGTGCCTAAAGTGGCAACCCAGACTGCGA
+
AAABAFBBB?2>GGGGGGGGGGGHHHHGGHHGHGFC?
@M02034:409:000000000-BFKT7:1:2108:17923:20047 1:N:0:31
AAAGTCGAGGTGCCTAAAGTGGCAACCCAGACTAAGAATCAGGTTGGTGGTGTAGAGCTTCCTGTAGCCGCATGGCGTTCGTACTTAAATATGGAACTAACCATTCCAATTTTCGCTGTCTCTTATACACATCTCCGAGCCCACGAGAC
+
BBCCCFCCCCAAGGGGGGGGGGGHHHHGGHHGHHGHGGHHGHHHHGGGEGEFAAFBEBAFGHHHGDGEGEG0EEFFEEEGEB?CGHHFFHFFGHEDGHHHGA3FBDHBFFDHG4EGGD<B?FGGBFFHFF?BGGHFA?CF/CG/CGGGD
@M02034:409:000000000-BFKT7:1:2108:13304:20049 1:N:0:31
AAAGTCGAGGTGCCTAAAGTGGCAACCCAGACTAATAATAAGGTTGGTGGTGTAGAGCTTCCTGTAGCCGCGTGG
+
ABAAAFBBDDABGGFFAFFDEGGHHHHGGHH23AAFF5FF5BGHBFGEEDG1A3F5D533AF5A55A5BAE0>EE
@M02034:409:000000000-BFKT7:1:2108:22268:20050 1:N:0:31
AAAGTCGAGGTGCCTAAAGTGGCAACCCAGACTAATAATAATGTTGGTGGTGTAGAGCTTCCTGTAGCCGCATGGCGTTCGTACTTAAATATGGAACTAACCATTCCAATTTTCGCTGTCTCTTATACACATCTCCGAGCCCACGAGAC
+
AAABBFBBBBAAFGGGGGGGGGGHHHHGGHHGHHHHHFHF5DGHHHFEFGEFBGHEFFHHHHHHHHHHHGGGGGHHGGGGGGHHHHGGHHGHHHHHGHGHHHHHGHGHHHGHHHGGGGFHGFHHHHFHGHHHHGHHDGGCGGHGFGGGD
@M02034:409:000000000-BFKT7:1:2108:16913:20054 1:N:0:31
AAAGTCGAGGTGCCTAAAGTGGCAACCCAGACTAAGAATAATGTTG
+
CBCCCFBBCCBBGGGGGGGGGGGHHHHGGHHGHFD335BFGGHGFH
@M02034:409:000000000-BFKT7:1:2108:15419:20055 1:N:0:31
AAAGTCGAGGTGCCTAAAGTGGCAACCCAGACTCAGAATCAGGTTGGTGGTGTAGAGCTTCCTGTAGCCGCATGGCGTTCGTACTTAAATATGGAACTAACCATTCCAATTTTCGCTGTCTCTATACACATCTCCGAGCCCACGAGACCT
+
CBCCCFCCCDABGGGGGGGFGGGHHHHGGHHGHHGHGFHHGHHHHBCEFGGGEFGFG5GHGHHHHFHBAEE@EGGFGGGGFEFFHHHBGGHGHGFFGHHGFHBGHFFFGGHHHECFGGEHHHHHHFFHGFFHHHHCFGGFFHGGGCGGFH
@M02034:409:000000000-BFKT7:1:2108:28682:20057 1:N:0:31
AAAGTCGAGGTGCCTAAAGTGGCAACCCAGACTAATAATACGGTTGGTGGTGTAGAGCTTCCTGTAGCCGCATGGCGTTCGTACTTAAATATGGAACT
+
A>AA>D1A?A>>1AFGCFFGGBFGB0FEF0FCB1AFBGDEHCGBAA/A/EAABG1GF1FGAGFABDGFDEE?EGHBEEEGEG0?GFHEEGFGGFBB1@
@M02034:409:000000000-BFKT7:1:2108:10192:20063 1:N:0:31
AAAGTCGAGGTGCCTAAAGTGGCAACCCAGACTGGGGGGGGGGTTGGGGG
+
BABCCFCCBCAAGGGGGGGGGGGHHHHGGHHGHHHHGGGFFF;B-BF-;9
@M02034:409:000000000-BFKT7:1:2108:5542:20064 1:N:0:31
AAAGTCGAGGTGCCTAAAGTGGCAACCCAGACTCCT
+
?AAABFAAABAABEGGGGGFFFFFBHHGGAFFA33B
@M02034:409:000000000-BFKT7:1:2108:12626:20071 1:N:0:31
AAAGTCGAGGTGCCTAAAGTGGCAACTCAGACTGTTAAGGGTGTAACGCTTCCTGTAGCCGCATGGCGTTCGTACTTAAATATGGAACTAACCATTCCAATTTTCGCTGTCTTTATACACATCTCCGAGCCCACGAGACCTCTCTACAT
+
A>A>AFAADBAAFGGGGGGGGFGFFGHHHHHHHGGHHGGHFGFGFGGG22FFCHFHFHHHGCEEFHHGEFFE?FEHHHGHHHHHHBGHHHFHFHHHHHHGGHHFFEFGGGHHGHGHHHGGHHHHGHEDFCFGHGC@FDGFHHHGHHHGG
@M02034:409:000000000-BFKT7:1:2108:18195:20075 1:N:0:31
AAAGTCGAGGTGCCTAAAGTGGCAACCCAGACTAATGAGCAGGTTGGTGGTGTAGAGCTTCCTGTAGCCGCATGGCGTTCGTACTTAAATATGGAACTAACCATTCCAATTTTCGCTGTCTCTTATACACATCTCCGAGCCCACGAGAC
+
BBBBBFABBBBBGGGGGGGFGGGCCF4EAFEEHHGHHFHFHFGHHHGEFDEBGFHBGDEGHEHFFFGGDFCCGFHGEEEFEECEGHFEHGEGHFFGHHHHHFHHHHHEHHHHHGGGGGAGFGGHEHGHECHGHHGHFCGGGFGGGGGGC
@M02034:409:000000000-BFKT7:1:2108:24990:20082 1:N:0:31
AAAGTCGAGGTGCCTAAAGTGGCAACCCAGACTCATTTGGGTGTAGAGCTTCCTGTAGCCGCATGGCGTTCGTACTTAAATATGGAACTAACCATTCCAATTTTCGCTGTCTCTTATACACATCTCCGAGCCCACGAGACCTCTCTACAT
+
BAAABFBBBBABGGGGGGGGGGGGGGHEEGHGHHHHHHHHGEEGHHEGFHHGHHHHFHFHEE0EEFHGEFGGGFHGHHHHHHHHHFHHHFHHHHHHHGHGGHHHHGGGGGHHHHHHHHFDHHGHHHFGDDGGGHGGCDGFFGHHHHHHHG
@M02034:409:000000000-BFKT7:1:2108:6067:20086 1:N:0:31
AAAGTCGAGGTGCCTAAAGTGGCAACCCAGACTTCGAAGCCGGTTGGTGGTGTAGAGCTTCCTGTAGCCGCATGGCGTTCGTACTTAAATATGGAACTAACCATTCCAATTTTCGCTGTCTCTTATACACATCTCCGAGCCCACGAGACC
+
ABCBAFBCCCCCGGGGGGGFGGGHHHHGGHHGHGHGHFFGHGGEEFGGFGEFAGGDGGHHHHHHHFHBFEGEEEG1EEEGFFFHGHHFHGHFFFE3GHGGFHBGHGHHEGHGHHGGGGGGFHHHFHHBFGDGFHHGGGGGGGGGGFGAEE
@M02034:409:000000000-BFKT7:1:2108:6156:20087 1:N:0:31
AAAGTCGAGGTGCCTAAAGTGGCAACCCAGACTGTGGTGGGGGTTGGTGGTGTAGAGCTTCCTGTAGCCGCATGGCGTTCGTACTTAAATATGGAACTAACCATTCCAATTTTCGCTGTCTCTTATACACATCTCCGAGCCCACGAGACC
+
AABCAFBBCDBBGGGGGGGFFGGHHHHGGHHGHHHHH2FEGGGFGGGEFGBFGHGHHGHHHHHGBGHHHEEFGGHGGGGGGEHGHHHGGHFGHHHGFHGHHHGHHGHHHHHHHHDDGGGHHHHHHHHHFFFHFHFGGCGGGFGGCGGGGF
@M02034:409:000000000-BFKT7:1:2108:12166:20090 1:N:0:31
AAAGTCGAGGTGCCTAAAGTGGCAACCCAGACTAATAATAAGGTTGGTGGTGTAGAGCTTCCTGTAGCCGCATGGCGTTCGTACTTAAATATGGAACTAACCATTCCAATTTTCGCTGTCTCTTATACACATCTCCGAG
+
ABBBADAADDAAFGGGFFGGGGGHHHFGGHHGGHFHHHHHGHFDFFGGGGGGHFHEHHHHHGHHHGHGDEGCGGHFGGGGGGHHHHGFGHHHHGHFHHDFFGFGFHHFFGHHHFGGGGEFHHHHHHHH2BGHHDFFG/@
@M02034:409:000000000-BFKT7:1:2108:17170:20091 1:N:0:31
AAAGTCGAGGTGCCTAAAGTGGCAACCCAGACTCAGTGTCAGGTTGGTGGTGTAGAGCTTCCTGTAGCCGCATGGCGTTCGTACTTAAATATGGAACTAACCATTCCAATTTTCGCTGTCTCTTATACACATCTCCGAGCCCACGAGACC
+
BBBBBFBBBBAAGGGGGGGGGFGFHHHGGHGGHHHHGHHHHHHGGHGFFGEFFGGGHEHFHHGHGFFGHEEEGGHHGEGGGEGHHHGEHHHHHHFGHHGGH0GHFHHHEGFGHGGGGGFHHHHHHHHFHBDGGHHHGGGGGGHGGGGGGE
@M02034:409:000000000-BFKT7:1:2108:26912:20092 1:N:0:31
AAAGTCGAGGTGCCTAAAGTGGCAACCCAGACTCATCCTAATGTTGGTGGTGTAGAGCTTCCTGTAGCCGCATGGCGTTCGTACTTAAATATGGAACTAACCATTCCAATTTTCGCTGTCTCTTATACACATCTCCGAGCCCACGAGACC
+
A>AAAFBADBAAGGGGGGGGGFCFHHGEGHHGHHHHHHFGHHHHHHGEFEEFGHHFHHHHHGHHGHHHHGFGEGHCEEGGGFFHHHHHHHGHHHFHGHHHHHHHHHGHHHHHHHGGGGGGHHHHGGGGGFFHHHGEGGGGGGHGGGGGEF
@M02034:409:000000000-BFKT7:1:2108:26149:20092 1:N:0:31
AAAGTCGAGGTGCCTAAAGTGGCAACCCAGACTGTTCGGGGTGTAGGGCTTCCTGTAGCCGCATGGCGTTCGTACTTAAATATGGAACTAACCATTCCAATTTTCGCTGTCCTTATACACATCTCCGAGCCCACGCGACCTCTC
+
A?A?3FAAB2>>GGGDEFGFFGFHGGGEGHHGH3FBFFGGG?0AFAEAFHHFHGFGHH5FEEE1E?CEEEAEE2FGHHGFG4FFGBFBG3?GFBEG4?B4?BF44<<?E/GFBD4B3?32B2BF??/>@/BCGAA//<><.<1>
@M02034:409:000000000-BFKT7:1:2108:17150:20092 1:N:0:31
AAAGTCGAGGTGCCTAAAGTGGCAACCCAGACTCAGTGTCAGGTTGGTGGTGTAGAGCTTCCTGTAGCCGCATGGCGTTCGTACTTAAATATGGAACTAACCATTCCAATTTTCGCTGTCTCTTATACACATCTCCGAGCCCACGAGACC
+
BB?ABFBBBBBBGGGGBGGGGGGHHHHGGHGGHGHHHHHHGHHHGH?EGGGFHHHFHHHHHHHHHGHHHGGGGGHHGGGGGGHHHHHGFGGGHGHFHFGGHHHHHHHHHHGHHHGGGGGFGHHHFHFGHGHHGHGDF//@CFHGGG/ADF
@M02034:409:000000000-BFKT7:1:2108:21608:20093 1:N:0:31
AAAGTCGAGGTGCCTAAAGTGGCAACCCAGACTGAGTCTCGTGTTGGTGGTGTAGAGCTTCCTGTAGCCGCATGGCGTTCGTACTTAAATATGGAACTAACCATTCCAATTTTCGCTGTCTCTTATACACATCTCCGAGCCCACGAGACC
+
BABBBFCCCCCCGGGGGGGGGGGHHHHGGHHGHGGHFHHHHGHHHHHGGGEFHHHHHHHHHHHHHHHGHGGGGGHHGGGGGGHHHHHHHHHHHHHHGHHHHHHHHHHHHHHHHHGGGGGGHHHHHHHHHHHHGHGHGFGGGGHGGGGGGF
@M02034:409:000000000-BFKT7:1:2108:21771:20094 1:N:0:31
AAAGTCGAGGTGCCTAAAGTGGCAACCCAGACGGTTGGTGGTGTAGGTCTTCCTGTAGC
+
AABCBFBCCCBBGGGGGGGGGGGHHHHGGHHG?AEFCCEE?EGH3GHGBFGG55FB555
@M02034:409:000000000-BFKT7:1:2108:8968:20099 1:N:0:31
AAAGTCGAGGTGCTAAAGTGGCAACCCAGACTACGCAGCATGTTGGTGGTGTAGAGCTTTCTGTAGCCGCATGGCGTTCGTACTTAAATATGGAACTAACCATTCCCATTTTCG
+
AAAAAFAADDAAGFB3G1EGCF0FGHGCHFG11BEEGGGCGFFFDCABAAFG11BFBFG1BD2FB2EG?>/BEHAEEEA/>EGCG2GEB2GEDF1GFGGHGECDBF11FBGG2<
@M02034:409:000000000-BFKT7:1:2108:22155:20104 1:N:0:31
AAAGTCGAGGTGCCTAAAGTGGCAACCCAGACTGTTAA
+
AAAAAFAADD11FFGG1GGFGFGHFHHGGHHGH1ADGH
@M02034:409:000000000-BFKT7:1:2108:26533:20110 1:N:0:31
AAAGTCGAGGTGCCTAAAGTGGCAACCCAGACTGGGGTTGGGGTTGGTGGTGTAGAGCTTCCTGTAGCCGCATGGCGTTCGTACTTAAATATGGAACTAACCATTCCAATTTTCGCTGTCTCTTATACACATCTCCGAGCCCACGAGACC
+
ABBBADABDDAAGGGGGGGGGGGHHHHGGHHGHHHHGAEFGGGGGGG?FGGGHFHHHHHHHHHHHHHHGGGGGGHHGGGGGGHHHHFGHHHHHHHHGHGHHHFHHHFHHHHHHHGAGGDFHHFHEHFHFHHHHHFFGG@DFFHGGGGGGG
@M02034:409:000000000-BFKT7:1:2108:22393:20112 1:N:0:31
AAAGTCGAGGTGCCTAAAGTGGCAACCCAGCTGGTTTGTGGTGTAGAGCTTCCTGTAGCCGCATGGCGTTCGTACTTAAATATGGAACTAACCATTCCAATTTTCGCTGTCTCTTATACACATCTCCG
+
AA@AAFAAD1>>1FGFGGGA1FFFCFEEGHFFGGHHCAGGCHGGFF2G1FAGEHHHFHFAEECGGF0EB/FEBCFFGFHHHHHHHFB@GFFHHHHGFF22BGHHGEGGGEBF2B>EGHGHBBGGG11?
@M02034:409:000000000-BFKT7:1:2108:23603:20114 1:N:0:31
AAAGTCGAGGTGCCTAAAGTGGCAACCCAGACTCAGAATAATGTTGGTGGTGTAGAGCTTCCTGTAGCCGCATGGCGTTCGTACTTAAATATGGAACTAACCATTCCAATTTTCGCTGTCTCTTATACACATCTCCGAGCCCACGAGACC
+
BAACBFCCCCBBGGGGGGGGGGGHHHGGGHHGHHHHHHHHHHHHHHHGGGGFBGHHHGFHHHHHHHHHHEFGGGHGGGGGGGHHHHHHHHHHHHHGHHGHGHGHHHGGHHHHHHGGGGGHHHHHHHHHFGFGHHHFFCCFCGHGGGGGGF
@M02034:409:000000000-BFKT7:1:2108:7877:20117 1:N:0:31
AAAGTCGAGGTGCCTAAAGTGGCAACCCAG
+
A1>>AF>AAD>A1AGGGGGFE1A0AFH0FA
@M02034:409:000000000-BFKT7:1:2108:25123:20124 1:N:0:31
AAAGTCGAGGTGCCTAAAGTGGCAACCCAGACTAATAAGAAGGTTGGTGGTGTAGAGCTTCCTGTAGCCGCATGGCGTTCGTACTTAAATATGGAACTAACCATTCCAATTTTCGCTGTCTCTTATACACATCTCCGAGCCCACGAGAC
+
ABBBAFAABBAAGFGFAFFBEGFFGGGGGEHGHHHHHHHFFGGBECEEFFBFFGGEF5GFGHHFGGHFFBAEEEHGEEEGGGFHGHFGHHHGHHGH3F@CFG?EHBD4?DGGHDE?/EFFG4GGFHB3?FGEFFFG?<D/B/FFCFGGD
@M02034:409:000000000-BFKT7:1:2108:9334:20132 1:N:0:31
AAAGTCGAGGTGCCTAAAGTGGCAACCCAGACTAATACTACGGTTGGTGGTGTAGAGCTTCCTGTAGCCGCATGGCGTTCGTACTTAAATATGGAACTAACCATTCCAATTTTCGCTGTCTCTTATACACATCTCCGAGCCCACGAGACC
+
A?AABFBBBBAAGGGGGGGGFFGBFGHGGHDFFFHHCFGGHGCHGGGEFDAAGGHGHGHHHGEFGHHHGGGEGEHGEEEEEEGHGHFFHGEHHHFBGHHGGHHHHHFFGGHHH4EEGGGGFHHHFHHHHHFHHFFFGGGGCEHGCCCDD<
@M02034:409:000000000-BFKT7:1:2108:5325:20139 1:N:0:31
AAAGTCGAGGTGCCTAAAGTGGCAACCCAGACTGTT
+
ABBBAD3AA2>>4F5GCBFGA4FGFFCAFDCGHHHH
@M02034:409:000000000-BFKT7:1:2108:22487:20148 1:N:0:31
AAAGTCGAGGTGCCTAAAGTGGCAACCCAGATTTTGGGTGGTATAGAGCTTCCTGTAGCCGCATGGCGTTCGTACTTAAATATGGAACTAACCATTCCAATTTTCGCTGTCTCTTATACACATCTCCGAGCCCACGAGACCTCTCTACAT
+
AA1>>DAADDAACGGFFGGFGFGHGAGEFHGFFHGGCCFECEGHHHHHHHHHFGHHHHHFGAEEEGHGFGGE?>FGFHFHFHHHHFDGFFFFFGHHHFGGFFHH2EEGGFEHHHDBGGGHHHGHHHBE?CGGGHGC@CGFFHHHGFFHE<
@M02034:409:000000000-BFKT7:1:2108:3702:20157 1:N:0:31
AAAGTCGAGGTGCCTAAAGTGGCAACCCAGACTCAGCAGAATGTTGGTGGTGTAGAGCTTCCTGTAGCCGCATGGCGTTCGTACTTAAATATGGAACTAACCATTCCAATTTTCGCTGTCTCTTATACACATCTCCGAGCCCACGAGACC
+
CCCCBFBCCCABGGGGGGGGGGGHHHHGGHHGHHHHHGGGHHHGHHHGGGEFGHHHHHGHHHHGHHHHHFGGGGHHGGGGGFHHHHHHHHHHHHHHHGHGHHHHHHHHHHHHHGGGGGFHGFHHGHHHGHGHHHHHDCFGGGHGGGGGGE
@M02034:409:000000000-BFKT7:1:2108:10933:20158 1:N:0:31
AAAGTCGAGGTGCCTAAAGTGGCAACCCAGACTGCTACTGCGGTTGGTGGTGTAGAGCTTCCTGTAGCCGCATGGCGTTCGTACTTAAATATGGAACTAACCATTCCAATTTTCGCTGTCTCTTATACACATCTCCGAGCCCACGAGACC
+
CCCCCFCCCDABGGGGGGGGGGGHHHHGGHHGHHF55DGH5AEGGGGGGGEFHHHDGHHHHHHHHHHHHGGGGGHHGGGGGGHHHHHHHHHHHHGHGHHHHHHHHHGHHGHHHHGGGGDHHHHHGF?GDGHHHHHHG??DGGHGGCDGGF
@M02034:409:000000000-BFKT7:1:2108:10331:20160 1:N:0:31
AAAGTCGAGGTGCCTAAAGTGGCAACCCAGACTAATAAGCAGGTTGGTGGTGTAGAGCTTCCTGTAGCCGCATGGCGTTCGTACTTAAATATGGAACTAACCATTCCAATTTTCGCTGTCTCTTATACACATCTCCGAGCCCACGAGAC
+
CCCCCFCCCCAAGGGGGGGGGGGHHHHGGHHGHHHHHHHHHHHHHHGEFGEFGHHHHHHHHHHHHHHHHGGGGGHHGGGGGGHHHHHHFHHHHHFHHHHGHHHHHHGHHGHHHHGGGGGHGHHHHHHHGHHHHHGHGGGGGGHGGGGGG
@M02034:409:000000000-BFKT7:1:2108:20178:20162 1:N:0:31
AAAGTCGAGGTGCCTAAAGTGGCAACCCAGACTTTGACTCATGTTG
+
CCCCCFCCCCCCGGGGGGGGGGGHHHHGGGHGHGHH5AF53DGH55
@M02034:409:000000000-BFKT7:1:2108:5657:20163 1:N:0:31
AAAGTCGAGGTGCCTAAAGTGGCAACCCAGACTCAGGGGAAGGTTGGTGGTGTAGAGCTTCCTGTAGCCGCATGGCGTTCGTACTTAAATATGGAACTAACCATTCCAATTTTCGCTGTCTCTTATACACATCTCCGAGCCCACGAGACC
+
BBCBAFBCCDAAGGGGGGGFGGGHHHHGGHHGHHHHHHGGGGGHHHGAFDEFHFHHHHHHHHHHHHHHEGGFGFHCEGGGGEHHHHHHGGHHHHGFGHFGGHGGGHFHHHHHHFFGGGFGFHHHFHHHGGHHGGFFGCGGGGHGGGGGGC
@M02034:409:000000000-BFKT7:1:2108:12510:20165 1:N:0:31
AAAGTCGAGGTGCCTAAAGTGGCAACTCAGACTGAGGGTGGTGGTGAGCTTCCTGTAGCCGCATGGCGTTCGTACTTAAATATGGAACTAACCATTCCAATTTTCGCTGTCTCTTATACACATCTCCGAGCCCACGAGACCTCTCTACAT
+
BCCCAFBCCCABGGGGGGGGGGGHHHHHHHHHHHHHGGEFGGGGBFFHHHHHHHHHHHHHGGGGGHGGGGGGEHHHHHHHHHHHHGHHFFHHHHHHHHHHHHHHHGGGGGHHHHHHHHHGHHHHHGGGGGGGGGGFGGGGFHHFHGHGHG
@M02034:409:000000000-BFKT7:1:2108:28754:20179 1:N:0:31
AAAGTCGAGGTGCCTAAAGTGGCAACCCAGACTAAGAAGGATGTTGGTGGTGTAGAGCTTCCTGTAGCCGCATGGCGTTCGTACTTAAATATGGAACTAACCATTCCAATTTTCGCTGTCTCTTATACACATCTCCGAGCCCACGAGACC
+
ABBBAFBA@AABGGGGGGGGGGGHHHHGGHHGHHHHHHHHFGHHHHHGFGFGHHHHGHHHHHHHHHHHHGGGGGHHGGGGGGHHHHHGHHHHHHFGFHEGFGFHHGFGHHFHHHGGGGFBHDGHHHHFFGHHGHGGFCDBCFHFCGG?DF
@M02034:409:000000000-BFKT7:1:2108:14341:20185 1:N:0:31
AAAGTCGAGGTGCCTAAAGTGGCAACCCAGACTAATAAGAAGGTTGGTGGTGTAGAGCTTCCTGTAGCCGCATGGCGTTCGTACTTAAATATGGAACTAACCATTCCAATTTTCGCTGTCTCTTATACACATCTCCGAGCCCACGAGACC
+
AABBBFBBBDABGGFGGGGDGGGHHHHGGHHGHHHHHHHHBGHGGHGEFGEFGHHFHHHHGHHHHHHHHGGFGEHGGGGGGEHHHHHHHHHHHGFFGHHHHHHHHHHGHHHHHEGGGEFFHGHHHHHEHHHHHHG2F/CGGEGFGGGGGC
@M02034:409:000000000-BFKT7:1:2108:12772:20188 1:N:0:31
AAAGTCGAGGTGCCTAAAGTGGCAACCCAGTGTGTTGGTGGTGTAGGGCTTCCTGTAGCCGCATGGCGTTCGTACTTAAATATGGAACTAACCATTCCAATTTTCGCTGTCTCTTATACACATCTCCGAGCCCACGAGACCTCTCTACAT
+
BBBCCFCCCBABGGGGGGGGGGGGHHHGGHHGDGHHHHEGGGGHHHHGHHHHHHHHHHHHGGGGGHHGGGGGEHHHHHHHHHHHHGHHHGHHHHHHHHHGHHGHHGGGGGHHHHHHHHHHHHHHHHHGGGGGGHGGGGGGGHHHHHHGFH
@M02034:409:000000000-BFKT7:1:2108:15525:20191 1:N:0:31
AAAGTCGAGGTGCCTAAAGTGACAACCCAGGATGTTGGTGGTGTATTTCTTCCTGTAGCCGCATGGCGTTCGTACTTAAATATGGAACTAACCATTCCAATTTTCGCTGTCTCTTATACACATCTCCGAGCCCACGAGACCTCTCTACAT
+
BBBBBFBBBBBBGGGGFGGFGGHGHHFGEGGGHHGGHHEFGEFHHHHHGHHHHHHHHHHHGFEEEHHGEGGGEFGGHHFHHFHHHBFFHHFGHHHHHHHGHHHHHGGGGGHHHHHGHHHGHGHHHHHGEGGGGHGGGGGGGHHGGHHHHG
@M02034:409:000000000-BFKT7:1:2108:26365:20196 1:N:0:31
AAAGTCGAGGTGCCTAAAGTGGCAACCCAGACTACGAATAATGTTGGTGGTGTAGAGCTTCCTGTAGCCGCATGGCGTTCGTACTTAAATATGGAACTAACCATTCCAATTTTCGCTGTCTCTTATACACATCTCCGAGCCCACGAGACC
+
AAAAAFBBBBABGGGGGGGFGBFBGHHDGHHGHGHEABABGDGHHHGEFGEFFGF5GGFHGHHFFFA5BEECEGHGGEEFEEFHGHHFHHGGHHEFHHHFHHHHHHHGFGGHFHEEGGEGGHHFGGHFGBGFHHFGE/DGGGHFGCDD??
@M02034:409:000000000-BFKT7:1:2108:23039:20201 1:N:0:31
AAAGTCGAGGTGCCTAAAGTGGCAACCCAGACTTCGCATTCGGTTGGTGGTGTAGAGCTTCCTGTAGCCGCATGGCGTTCGTACTTAAATATGGAACTAACCATTCCAATTTTCGCTGTCTCTTATACACATCTCCGAGCCCACGAGACC
+
BBBBBFBBBBBBGGGGGGGGGGGHHHHGGHHGHFBF2EAGAGGGFGGEGGGFHHHFHHHHHHHHHHHHHGGGGGHHGGGGGGHHHHGFHHGHHGGHFHDGHHHHHHGHHHHHHHEGGGGGHGHHFHBG3GHFHHFGGFGGGGFGGGGGG<
@M02034:409:000000000-BFKT7:1:2108:26996:20206 1:N:0:31
AAAGTCGAGGTGCCTAAAGTGGCAACCCAGACTACTCAGGGTGTAGAGCTTCCTGTAGCCGCATGGCGTTCGTACTTAAATATGGAACTAACCATTCCAATTTTCGCTGTCTCTTATACACATCTCCGAGCCCACGAGACCTCTCTACAT
+
BBCCBFCCCCABGGGGGGGGGGGHHHHGGHHGHHHHHHHGHCFGHHHHHHGHHHHHHHHHGEEGGHHGGGGFFHHGHHGHHHGHHHHHHHHHGHHHHHGHHHHHHGEGGGHHHHGHHHHHHHGGFG3F/CGFFGFDCDGDEFFBFHHGBD
@M02034:409:000000000-BFKT7:1:2108:11686:20206 1:N:0:31
AAAGTCGAGGTGCCTAAAGTGGCAACCCAGGGGGTTGCGGGTGTAGAGCTTCCTGTAGCCGCATGGCGTTCGTACTTAAATATGGAACTAACCATTCCAATTTTCGCTGTCTCTTATACACATCTCCGAGCCCACGAGACCTCTCTACAT
+
BBCCBFBCBDBBGGGGGGGGGGFHHHHGGHGGGGGGGHGGGGGEHHHHGHHHHHHHHHHHGFEGGHHGGGGGFHHHHHHHHHHHHGHHGHHHHHHHHHHHHHHHHGGGGGHHHHHHHHHHHHHHHHHGFGGGGHGGCGGGGHHHHHHHHH
@M02034:409:000000000-BFKT7:1:2108:21008:20212 1:N:0:31
AAAGTCGAGGGCCTAAAGTGGCAACCCAGACTGTTAAGCTGGTAGAGCTTCCTGTAGCCGCATGGCGTTCGTACTTAAATATGGAACTAACCATTCCAATTTTCGCTGTCTCTTATACACATCTCCGAGCCCACGAGACCTCTCTACAT
+
CCCCBFCBBBBBGGGGGGDGGGHHGHGGHHGHHHHHHHHGHHHHHDGHHHHHHHHHHHHGGFGGHFGEFFEEGGGHHHHFHHHFFGFHHGFHHHHHHHGGHHHHF?FGEEHHHHHHHHFGHHHHHHGDGCGGHFC/C?DFGHHHHHHGH
@M02034:409:000000000-BFKT7:1:2108:23007:20214 1:N:0:31
AAAGTCGAGGTGCCTAAAGTGGCAACCCAGACTACGGCGCCGGTTGGTGGTGTAGAGCTTCCTGTAGCCGCATGGCGTTCGTACTTAAATATGGAACTAACCATTCCAATTTTCGCTGTCTCTTATACACATCTCCGAGCCCACGAGACC
+
BABCBFCCCCBBGGGG4GGFGGGHHHHGGHHGHHGGGGGGGGGEFGGGGGEFHHHHHHHHHGHHGHHHHGGGGGHHGGGGGGHHHHGHEHHHHHHGFHFHHHGHHHGFHGHHHFGDGGGHHHHHFHHFGFHGCGGFGGGGGGHGGGGGCE
@M02034:409:000000000-BFKT7:1:2108:2962:20214 1:N:0:31
AAAGTCGAGGTGCCTAAAGTGGCAACCCAGACTGGTGGGCAGGTTGAGGTTGTTGAA
+
BBAABFBBBBABGGGGGGGGGGGFFFGDFH223BF5BE22B2AF3F3B23BB11B55
@M02034:409:000000000-BFKT7:1:2108:19588:20215 1:N:0:31
AAAGTCGAGGTGCCTAAAGTGGCAACCCAGACTAGTAAGACTGTTGGTGGTGTAGAGCTTCCTGTAGCCGCATGGCGTTCGTACTTAAATATGGAACTAACCATTCCAATTTTCGCTGTCTCTTATACACATCTCCGAGCCCACGAG
+
AAABAFBBBBBBGFGGGGGGGGGHGHHGGHHGHHHHHGHGHHHHGFAAC2AFGBG5FFGHHBGHHEHD3EE?EEA1E?EFEE21FGHHDGHFHE33FGFF3F3FGBFDGGEGG4E?EAEFGHFG4B4?GFDCGFGFF?CGGEG/</>
@M02034:409:000000000-BFKT7:1:2108:6066:20220 1:N:0:31
AAAGTCGAGGTGCCTAAAGTGGCAACCCAGACTCAGAATTCTGTTGGTGGTGTAGAGCTTCCTGTAGCCGCATGGCGTTCGTACTTAAATATGGAACTAACCATTCCAATTTTCGCTGTCTCTTATACACATCTCCGAGCCCACGAGAC
+
CCCCBFBBCCCCGGGGGGGGGGGHHHHGGHGGHHHGHEFGFFHHBGFBFFGGGFGDFGFHFGHFA5FFDEGAFGFFEGEGGGGCFFHGGHHHHH33FFFHF13FE4GBEFDFGDEAFEEFEHGHDDFDGBGHGFHFD//CGACC//CAA
@M02034:409:000000000-BFKT7:1:2108:6594:20231 1:N:0:31
AAAGTCGAGGTGCCTAAAGTGGCAACCCAGACTAGTTGTCAGGTTGGTGGTGTAGAGCTTCCTGTAGCCGCATGGCGTTCGTACTTAAATATGGAACTAACCATTCCAATTTTCGCTGTCTCTTATACACATCTCGAGCCCACGAGACCT
+
BBCCAFBBCBCCGGGGGGGGGGGHHHHGGHHGHHHHHHHHHHHGGHGEFGEFHHHHHHHHHHHHGHHHHGGGGGGHGGGGGGHHHHHGHHHHHHHGFHHGHGHHGHHHHHHHHHGGGGGEHHHHGGHHHHFFHHFHHGGGEHGG<BDGGH
@M02034:409:000000000-BFKT7:1:2108:13647:20234 1:N:0:31
AAAGTCGAGGTGCCTAAAGTGGCAACCCAGACTCAGGCTCGTGTTGGTGGTGTAGAGCTTCCTGTAGCCGCATGGCGTTCGTACTTAAATATGGAACTAACCATTCCAATTTTCGCTGTCTCTTATACACATCTCCGAGCCCACGAGAC
+
BBBBBFBADDBBGGGGGFGGGGGHGHHGGHHGHHHHGBHH2AGHHFEEGGGFGGHHHHHHHFHHHHHHGGFFEGHHGGGGGGHHHHFGFHFHHHBFGHHHHHHHHHGHBFGHHHCGG?EGHGHHBGFHHGHHFHHHGC?DDGHGGGGGD
@M02034:409:000000000-BFKT7:1:2108:14415:20235 1:N:0:31
AAAGTCGAGGTGCCTAAAGTGGCAACCCAGACTAGTGAGTTGGTTGGTGGTGTAGAGCTTCCTGTAGCCGCATGGCGTTCGTACTTAAATATGGAACTAACCATTCCAATTTTCGCTGTCTCTTATACACATCTCCGAGCCCACGAGACC
+
A3AAAFBBDD2ACGGFFFEEFGGHHHCFGHHGGHH5GHG5FHCEFG?EFFEBFFFHHGHHHHGHHHHHHGGGGGHHGGGGFFFHHHEFHHFHHDFGFBFHHHHHHHGHGGHHHEEEGDFFHGHHGHGGHGGG2BD2DGGCGGFG@DGGGG
@M02034:409:000000000-BFKT7:1:2108:3821:20238 1:N:0:31
AAAGTCGAGGTGCCTAAAGTGGCAACCCAGACTGTTGGTGGTGTACTTCTTCCTGTAGCCGCATGGCGTTCGTACTTAAATATGGAACTAACCATTCCAATTTTCGCTGTCTCTTATACACATCTCCGAGCCCACGAGACCTCTCTACAT
+
CCCCCFBCCCABGGGGFGGGGGGHHHHGGHHGHHHHHHGGGGGHHHHHHHHHHHHHHHHHGGGGGHHGGGGGEFHGHHHGHFHHHFGHHHHHHHHHHHHHGHHHHGGGGGHHHHHHHHHHHHHHHGHGBFFGGHGGGGGGEGHHHHHHHG
@M02034:409:000000000-BFKT7:1:2108:25775:20249 1:N:0:31
AAAGTCGAGGTGCCTAAAGTGGCAACCCAGAGTGTTGGTGGTGTAAGTCTTCCTGTAGCCGCATGGCGTTCGTACTTAAATATGGAACTAACCATTCCAATTTTCGCTGTCTCTTATACACATCTCCGAGCCCACGAGACCTCTCTACAT
+
BBABBFBAD2AAGGGGGGGGGGGFHGHGDGDHDFGGHHEGGEGHHHFGFHHHFHFFGHHFFECGGHHGEGGE?FEGHHGGGFHHHEFFFHFFFHGHHHGHHHHHDEEEFEFHHGGFHHHGHHHHHFBGCCGGGGFD@CGCFHHHHGFHFD
@M02034:409:000000000-BFKT7:1:2108:7452:20253 1:N:0:31
AAAGTCGAGGTGCCTAAAGTGGCAACCCAGTTTGTTGTTGGTGTAGAGCTTCCTGTAGCCGCATGGCGTTCGTACTTAAATATGGAACTAACCATTCCAATTTTCGCTGTCTCTTATACACATCTCCGAGCCCACGAGACCTCTCTACAT
+
BABBBFBBBBBBGGGGGGGFGGGHHHHGGHHHHHHHHHHHHGGHHHHHHHHHHHHHHHHHGGEGGHFGEGGGFFHHHHGHHHHHHGFHHHHHHHHHHHHHHHHHHGGGGGGHHHHHHHEFHHGHHHHG/BBG?GGGGGGEGFFHHHHHHF
@M02034:409:000000000-BFKT7:1:2108:14415:20256 1:N:0:31
AAAGTCGAGGTGCCTAAAGTGGCAACCCAGACTAGTGAGTTGGTTGGTGGTGTAGAGCTTCCTGTAGCCGCATGGCGTTCGTACTTAAATATGGAACTAACCATTCCAATTTTCGCTGTCTCTTATACACATCTCCGAGCCCACGAGACC
+
BBBBAFABBBABGGGGGGGGGGGFFGHGGHHGHHHHHFGGHHHGHEGEFGFFGFHFHHHHHHHHHHHHHGGGGGHHGGGGGGGHHHHHHHGHHHHHHHGGHHFHHHHHHHHHHGGGGGGGFHHHBHHHFHHHHHHFGGGGGGGFGGGGGC
@M02034:409:000000000-BFKT7:1:2108:8758:20256 1:N:0:31
AAAGTCGAGGTGCCTAAAGTCGCAACCCAGACTGAGAATAGGGTTGGTGGTGTAGAGCTTCCTGTAGCCGCATGGCGTTCGTACTTAAATATGGAACTAACCATTCCAATTTTCCTGTCTCTTATACACATCTCCGAGCCCACGAGACCT
+
BBCCBFCABBABGGGGGGGGGGGCFGHGGHHGHHHGGHHHHHHFGGGAFEEFGHHFGGHHFHHFHHHHHGGGGGHHGGGGFFHHHHHFHHGHHGGFFHGHHHFGHHFFHHHHHHHHHGGHHHHHHHEHFFHHGHHGGGC>FGGG?DGGGG
@M02034:409:000000000-BFKT7:1:2108:20130:20266 1:N:0:31
AAAGTCGAGGTGCCTAAAGTGGCAACCCAGACTAATCAGAAGGTTGGTGGTGTAGAGCTTCCTGTAGCCGCATGGCGTTCGTACTTAAATATGGAACTAACCATTCCAATTTTCGCTGTCTCTTATACACATCTCCGAGCCCACGAGACC
+
AAABAFBBBBAAGGGGGGGGGCFFFHHGGFGFFFHCAGGFHHHGGHGEFEEFHGHFHBGHHHHGGHHHHGGGGGHHGEGGGEGHHHHFHHGHHHFFHHHGGHHHHHHHHHHHHHGGGGEHHHHHHHHHGFHFBDHHGCGGGGHFGFGGG?
@M02034:409:000000000-BFKT7:1:2108:24118:20296 1:N:0:31
AAAGTCGAGGTGCCTAAAGTGGCAACCCAGACTCAGGGTAAGGTAGAGCTTCCTGTAGCCGCATGGCGTTCGTACTTAAATATGGAACTAACCATTCCAATTTTCGCTGTCTCTTATACACATCTCCGAGCCCACGAGACCTCTCTACAT
+
BBBABFBBBBBAGGGGGFGGGGGHHHHGGG2FBA3FGHFF33F5AFFGHHGGHHHHHHHHGGGGGHHGEGGGGHHHHGHHHHHHHGHHHHHHHHHHHHHBGGFHHGFGGEHHHHHGHHHFHGGHHHFD/BDGGHGGCGEG/@GFGG1<FF
@M02034:409:000000000-BFKT7:1:2108:18886:20296 1:N:0:31
AAAGTCGAGGTGCCTAAAGTGGCAACCCAGACTACGCATCATGTTGGTGGTGTAGAGCTTCCTGTAGCCGCATGGCGTTCGTACTTAAATATGGAACTAACCATTCCAATTTTCGCTGTCTCTTATACACATCTCCGAGCCCACGAGACC
+
BBBBBFBBBBBBGGGGGGGGGGGHHHHGGHHGHHHGGGGGGGFHHHH?FGGFGFHEHFHHFGHHHGHEFFGFGGHAEFFGGGFFFFHDGHHFHH33FGHHCE3FBFHFGGHHHHGGGF?3FHGFFHFHHHHHHHHGDC?CFEHGCCC?GA
@M02034:409:000000000-BFKT7:1:2108:10778:20311 1:N:0:31
AAAGTCGAGGTGCCTAAAGTGGCAACCCAGACTCTGGATACGGTTGGTGGTGTAGAGCTTCCTGTAGCCGCATGGCGTTCGTACTTAAATATGGAACTAACCATTCCAATTTTCGCTGTCTCTTATACACATCTC
+
BBBBBFAADBABGGGGGGGGGGGHHGHGGHHGGFHFHCGHGGEGFGGAB1EAB3F5D53B5BFHHEADAEE?EEF1E>>FE12?CGGFEGG4BD3@FCGF303B?EF4?G?GB4<EG?/B4FBF3BF3F2??GGH
@M02034:409:000000000-BFKT7:1:2108:22947:20317 1:N:0:31
AAAGTCGAGGTGCCTAAAGTGGCAACCCAGACTGTGGGTGCGGTTGGTGGTGTAGAGCTTCCTGTAGCCGCATGGCGTTCGTACTTAAATATGGAACTAACCATTCCAATTTTCGCTGTCTCTTATACACATCTCCGAGCCCACGAGAC
+
BAAABFBABBAAGGGGGFGBGFGHHHHGGGHGGHHHHGEEDGGGGGGEFEBBFFHFGGHHGFHFFHHGGEECEFGGEEECEFGEGHHHHHHHHHGFHHGGFGFHHHFFHHHHHHGGGFE2GFGHHHHFFFGHFHGGGCGGDGEECGGGD
@M02034:409:000000000-BFKT7:1:2108:20731:20322 1:N:0:31
AAAGTCGAGGTGCCTAAAGTGGCAACCCAGACTGGGGGTGGGGTTGGTGGTGTAGAGCTTCCTGTAGCCGCATGGCGTTCGTACTTAAATATGGAACTAACCATTCCAATTTTCGCTGTCTCTTATACACATCTCCGAGCCCACGAGACC
+
BBBABFBBBBABGGGGGGGGGGGGGHHGGGHGHHHGFGEEEGGGGGGFFGEBGDHFHFFHEFGDGHHHHGGGGGHHGGGGFEFHHHHHHGHHHEEFFHHHHHGHHHGGHGHHFFGGGCCGFFHFFHFFFHHHFFHFE?CFFGHGGGGDCC
@M02034:409:000000000-BFKT7:1:2108:4816:20325 1:N:0:31
AAAGTCGAGGTGCCTAAAGTGGCAACCCAGACTTTGGGTTCTGTTGGTGGTGTAGAGCTTCCTGTAGCCGCATGGCGTTCGTACTTAAATATGGAACTAACCATTCCAATTTTCGCTGTCTCTTATACACATCTCCGAGCCCACGAGAC
+
CCBCCFBCBCBBGGGGGGGGGGGGHHHGGHHGHGHHFGEGHGHHHGHFEEGFA3F5EDFGBGGHGFD5AEE0EGF1EEEFEE2?FGHBDGHDEG33B@FH303FFFG4FGFHH4>?EE?F?GFF4?HBHFBHFGHFDC@DGFHGGDGGF
@M02034:409:000000000-BFKT7:1:2108:8265:20325 1:N:0:31
AAAGTCGAGGTGCCTAAAGTGGCAACCCAGACTAAGAATAATGTTGGTGGTGTAGAGCTTCCTGTAGCCGCATGGCGTTCGTACTTAAATATGGAACTAACCATTCCAATTTTCGCTGTCTCTTATACACATCTCCGAGCCCACGAGACC
+
BBCBAFBACCAAFGGFGFGFGGGHHHHGGHHGHHCHHHHHHHHHGHHEFGAFGHGHHHHHHFHHGGHHHEEGGGHHGGGFFEGHHHHEHHHFFHFHFHGFFHDHHHHGHGHHGHGFGFGHHHHHGHGHHHFFFGHFGCCCCGHGGGGGFC
@M02034:409:000000000-BFKT7:1:2108:6802:20326 1:N:0:31
AAAGTCGAGGTGCCTAAAGTGGCAACCCAGGGGGTTGTGGGTGTAGAGCTTCCTGTAGCCGCATGGCGTTCGTACTTAAATATGGAACTAACCATTCCAATTTTCGCTGTCTCTTATACACATCTCCGAGCCCACGAGACCTCTCTACA
+
BABBBFBBBBBBGGGGG4FFGGGHGHHGGHGFG?AAEAEGGGGGHHHHHHHHHHHHHHHHGGGGEHHGFGEE?BFHHHFGHHHHHFFHHHHHHGFHHHHHHHHHGGGGGGHHHHHHHHHFGHGFDGFF/@DGFFA>DDG?.FCGBG<FD
@M02034:409:000000000-BFKT7:1:2108:18278:20335 1:N:0:31
AAAGTCGAGGTGCCTAAAGTGGCAACCCAGACTAGTTCGACGGTTGGTGGTGTAGAGCTTCCTGTAGCCGCATGGCGTTCGTACTTAAATATGGAACTAACCATTCCAATTTTCGCTGTCTCTTATACACATCTCCGAGCCCACGAGACC
+
AAAAAFCCCDABGGGGGGGFGGGFFGGEFHHGHHHHHHGHGGGEFFGEFGEFFGHFHFFHGHHHGHHHHGGGGGHGGEGGGFGHHHGHHHGHHHGFGHFGHHHEHHHHHHHHHHGGGGGFGHGEHHGHFHHHHHHFFCCGCGHEFGGGA<
@M02034:409:000000000-BFKT7:1:2108:8366:20343 1:N:0:31
AAAGTCGAGGTGCCTAAAGTGGCAACCCAGACTGTTTCGGGTGTACCTCTTCCTGTAGCCGCATGGCGTTCGTACTTAAATATGGAACTAACCATTCCAATTTTCGCTGTCTCTTATACACATCTC
+
A?AA>DAADDBAGFFFFDBDFGGFFAG?FHHGB3BGFDEGGHG2EFHGHHHHEFHHHHHHGF?1EGFGECFDEH1GGHGHHHHBGEFFBGFHCHHGE4FEGHHHFEDEFGGHFFB?G?G4GDGFHH
@M02034:409:000000000-BFKT7:1:2108:22561:20354 1:N:0:31
AAAGTCGAGGTGCCTAAAGTGGCAACCCAGACTACGGGGAAGGTTGGTGGTGTAGAGCTTCCTGTAGCCGCATGGCGTTCGTACTTAAATATGGAACTAACCATTCCAATTTTCGCTGTCTCTTATACACATCTCCGAGCCCACGAGACC
+
AABCCFBBCCAAGGGGGGGGGGGHHHHGGHHGHHHGGGGGGGGHHHGFGGEFGGHHHHHHHHHHHGHHHGGGGGHHGGGGGGHHHHHHHHHHHHHHHHGFHHFHHHGHHHHHHHGGGGGHHHHHHHHHFHHHGHFHGGGGGGHGGCCGGC
@M02034:409:000000000-BFKT7:1:2108:23402:20356 1:N:0:31
AAAGTCGAGGTGCCTAAAGTGGCAACCCAGACTGTTGGTGGTTTTGAGCTTCCTGTAGCCGCATGGCGTTCGTACTTAAATATGGAACTAACCATTCCAATTTTCGCTGTCTCTTATACACATCTCCGAGCCCACGAGACCTCTCTAC
+
A?A@AFAADD1AGGGG1FFBGBFFGHHCFG0FHHFHHH0CEEFHGFFGGGGHEHHHGHHHEEEEEHHGEEGG?BGGGFFGHHFBGEGHFHHGHHHHGHF2BGHGFEGGGGHGFFFDHFFFHGHHHGDC//CGF/FC?CCGFHGHHHHF
@M02034:409:000000000-BFKT7:1:2108:22669:20357 1:N:0:31
AAAGTCGAGGTGCCTAAAGTGGCAACCCAGACTCGGGCTGAGGTTGGTGGTGTAGAGCTTCCTGTAGCCGCATGGCGTTCGTACTTAAATATGGAACTAACCATTCCAATTTTCGCTGTCTCTTATACACATCTCCGAGCCCACGAGACC
+
AABBAFBCCCBBGGGGGGGGFGGHHHHGGHHGHHGGGGGGHHGGHHGGFGEFFGHHHHHHHHHHHHHHHGGGGGHHGGGGGGHHHHHHHHHHHHHHGHGGGHHHGHGHHHHHHGGGGGGHGHHHHHGHGHHHFHHFFCGGGGHGGGGGGG
@M02034:409:000000000-BFKT7:1:2108:23574:20360 1:N:0:31
AAAGTCGAGGTGCCTAAAGTGGCAACCCAGACTGCTACTGCGGTTGGTGGTGTAGAGCTTCCTGTAGCCGCATGGCGTTCGTACTTAAATATGGAACTCACCATTCCAATTTTCGCTGTCTCTTATACACATCTCCGAGCCC
+
AAAAAFAADD>>BGFF1GG3EFGFHHH0FGHEFGHFHHB1BEGGEEEAFF?CGFHHFDFHHHHFGHFHGEEE?EHHGEEFEE>GGGF11FBGH11BGF1EGG1BGGF2GGFHF2@AEFABFD>B1F2BGH1FC>DBC/B<<F
@M02034:409:000000000-BFKT7:1:2108:11492:20363 1:N:0:31
AAAGTCGAGGTGCCTAAAGTGGCAACCCAGACTGTTCATGGTGTAGTGCTTCCTGTAGCCGCATGGCGTTCGTACTTAAATATGGAACTAACCATTCCAATTTTCGCTGTCTCTTATACACATCTCCGAGCCCACGAGACCTCTCTACAT
+
CCCACFCBBCACGGGGGGGGGGGHHHGGGGHGHHHHHHHHHHHHHHFHBFHFHHHHFHGHGGEGGHGGEEGEE?GGHGGEGGGHHFFGHGFFFHHHHHHHHHHHHGGGGGHHFHHFHFBFHGHFHHHGGGGGGGGGCGGGGHHHEHHHHG
@M02034:409:000000000-BFKT7:1:2108:18429:20365 1:N:0:31
AAAGTCGAGGTGCCTAAAGTGGCAACCCAGACTCTTCCTCATGTTGGTGGTGTAGAGCTTCCTGTAGCCGCATGGCGTTCGTACTTAAATATGGAACTAACCATTCCAATTTTCGCTGTCTCTTATACACATCTCCGAGCCCACGAGACC
+
BBBBBFBBBBABGGGGGFGFGGGHHHHGGHHGHHHHHHHHHHHHHHHFEGAFGHGBGHHHHHHHGHHHHGGGGGHGFGGGGGGGHHHGHHHFHH3FFGHEHHGHHFHFDGHHHHGGGGFFHGHHHHHHHEHFFGFGGCFFGGHGFGGGDC
@M02034:409:000000000-BFKT7:1:2108:23414:20370 1:N:0:31
AAAGTCGAGGTGCCTAAAGTGGCAACCCAGACTGTTGGTGGTTTTGAGCTTCCTGTAGCCGCATGGCGTTCGTACTTAAATATGGAACTAACCATTCCAATTTTCGCTGTCTCTTATACACATCTCCGAGCCCACGAGACCTCTCTACAT
+
CCCCCFCCCCAAFGGGGGGGGGGHHHHGGHHGHHHHHHGGGGGHGHGGHHHHHHHHHHHGEFEEFHHGEGGEEFEGHHHHHHHHHFHHFHHHHGGHGHHHGGHHHGFGGGHHHFHHHGGDBGGHGHHG@CGGGHGGGGGGGHHGHHHGHB
@M02034:409:000000000-BFKT7:1:2108:17803:20376 1:N:0:31
AAAGTCGAGGTGCCTAAAGTGGCAACCCAGAATGTTGGTGAGGTAGAGCTTCCTGTAGCCGCATGGCGTTCGTACTTAAATATGGAACTAACCATTCCAATTTTCGCTGTCTCTTATACACATCTCCGAGCCCACGAGACCTCTCTACAT
+
AAABBFBBBDABGGGGCGGFGGGHHHHGGHHBHHHGHHGGFHHGHHEDGHHFHHHHHHHHGGEEGHGEEGGGEHHHFHHHGGHHHHHHHGHHEEGHHHGEGHHHHGGGGGHHHHHHHDDHHHHHHHHGECGGGHGGGGGGGHHHGHHHHH
@M02034:409:000000000-BFKT7:1:2108:26522:20378 1:N:0:31
AAAGTCGAGGTGCCTAAAGTGGCAACCCAGACTAATAATACGGTTGGTGGTGTAGAGCTTCCTGTAGCCGCATGGCGTTCGTACTTAAATATGGAACTAACCATTCCAATTTTCGCTGTCTCTTATACACATCTCCGAGCCCACGAGACC
+
AAA?AD3A3DABGGGGBGGGGGGHHHHFGGHGFHHFHHFHHAEFFECGGGAFAFHEFHHHHHHHHDGHHGGGGGHHGGGGGGGGHHGHHGGGHHFHFHHGHHEGHHHHFFGHHHGFGFEDEDGFGGGDFGHCBGHHG?CGGF/FGCGGGG
@M02034:409:000000000-BFKT7:1:2108:27383:20379 1:N:0:31
AAAGTCGAGGTGCCTAAAGTGGCAACCCAGACTACGAAGCATGTTGGTGGTGTAGAGCTTCCTGTAGCCGCATGGCGTTCGTACTTAAATATGGAACTAACCATTCCAATTTTCGCTGTCTCTTATACACATCTCCGAGCCCACGAGA
+
BAAABFBBBBAAFBFGGGGGGGGFHHHGGHHGHHHGGHGGHHGHHHHEGGEFGGHGHHHHFHHFGHHGBEEEGEHFEEEFEFHGHHHHHHGHHHFGFHGFGHFFHFFFGGHHHHGGGGGHHHGHGHHHHFHHHHGHGCCBCEHGGGGD
@M02034:409:000000000-BFKT7:1:2108:2708:20392 1:N:0:31
AAAGTCGAGGTGCCTAAAGTGGCAACCCAGACTAGTACGAATGTTGGTGGTGTAGAGCTTCCTGTAGCCGCATGGCGTTCGTACTTAAATATGGAACTAACCATTCCAATTTTCGCTGTCTCTTATACACATCTCCGAGCCCACGAGACC
+
BBCBCFBBBCBBGGGGGGGGGGGHHHHGGHHGHH3FHHCA2BGGHHHEFGEFGHHHHHHHHHHHGHHGHGGGGGHHGGGGGGHHHHHHHHHHHHHFGGHGHHGHHHGHHHHHHHGGGGGHHHHHFHGHGHFHGGFHGCCGGGHGCDFGGG
@M02034:409:000000000-BFKT7:1:2108:16919:20400 1:N:0:31
AAAGTCGAGGTGCCTAAAGTGGCAACCCAGACTAATAATAATGTTGGTGGTGTAGAGCTTCCTGTAGCCGCATGGCGTTCGTACTTAAATATGGAACTAACCATTCCAATTTTCGCTGTCTCTTATACACAT
+
A?AAAFBBBBB@GFFGBBEGFGGHHHGFGHHGHHGHGHHHHFGDFGHEFGAFGFFHHHH3GGHHBFDFFE?GGGHHGGGGGFFGHHHEBGHHHEHGFFBFEF3GDDGH4FDFFDECCGGFHGFF4FDH?33B
@M02034:409:000000000-BFKT7:1:2108:5632:20400 1:N:0:31
AAAGTCGAGGTGCCTAAAGTGGCAACCCAGACTAGTCATCAGGTTGGTGGTGTAGAGCTTCCTGTAGCCGCATGGCGTTCGTACTTAAATATGGAACTAACCATTCCAATTTTCGCTGTCTCTTATACACATCTCCGAGCCCACGAGACC
+
AAAABFBBBB?AFGGGFFGGGGGFHHHGGGGGHHGHHGGHHHHHHHGGFGEFHFHFHEHHHFHGHHHHHGGCFGHFGGGGGGBHGHGH@GFHHGFGFHFGFHEHHGFGFFHHHHGGGGEDHHGHGHHHFFHGCGHGGGGGGGHGGFFDGF
@M02034:409:000000000-BFKT7:1:2108:11843:20403 1:N:0:31
AAAGTCGAGGTGCCTAAAGTGGCAACCCAGACTAGTAAGGCTGTT
+
BBBBAFBBBB>AGGGGGGGGGGGHHHGGGHACG33GFFGGCGHHH
@M02034:409:000000000-BFKT7:1:2108:17069:20412 1:N:0:31
AAAGTCGAGGTGCCTAAAGTGGCAACCCAGACTAATAAGAATGTTGGTGGTGTAGAGCTTCCTGTAGCCGCATGGCGTTCGTACTTAAATATGGAACTAACCATTCCAATTTTCGCTGTCTCTTATACACATCTCCGAGCCCACGAGACC
+
AAABBFCCCCBCGGGGGGGGGGGHHHHGGHHGHHHHHHHHHHHGHHHFFGEFHHHHHHHGHHHFHHHHHGGGGGHHGGGGGGHHHHHHHGFHHGHHGHGFHHHHHHHHGGHHHHGGGGGHHHHHFHHHFFHHHHHFGFGGGGHGGCGGGF
@M02034:409:000000000-BFKT7:1:2108:11835:20423 1:N:0:31
AAAGTCGAGGTGCCTAAAGTGGCAACCCAGACTAGTAAGGCTGTTGGTGGTGTAGAGCTTCCTGTAGCCGCATGGCGTTCGTACTTAAATATGGAACTAACCATTCCAATTTTCGCTGTCTCTTATACACATCTCCGAGCCCACGAGACC
+
BABCBFBBCCBCGGGGGFGGGGGHHHHGGHGGHHHHHHHHHHHHHHHGFEEFFFHFGHHGHHHHHHHHGGGGGGHGGGGGGGFEGHFFHHGGGHFHHHHHHHGHGHGHFGHHHFGGGGGHHGHHHHG?BFHHHHHHGFCGGGHGCCCGGG
@M02034:409:000000000-BFKT7:1:2108:23863:20426 1:N:0:31
AAAGTCGAGGTGCCTAAAGTGGCAACCCAGACTAATAAGCATGTTGGTGGTGTAGAGCTTCCTGTAGCCGCATGGCGTTCGTACTTAAATATGGAACTAACCATTCCAATTTTCGCTGTCTCTTATACACATCTCCGAGCCCACGAGACC
+
>1>>A@AA@DAAACGGGGGGF1F0CGEAEGFFFDF1FH1EFEBFFDEEFEABAEG2FHHHGHHDFGEEGEEGGGHHGEEFE>>FFGFHHHEGGBBFHHFHHHHF1GHHGFHHHHEGGC?<FGHFHHD2FFHHHFHHGCCGBFHGGGGGGA
@M02034:409:000000000-BFKT7:1:2108:11855:20431 1:N:0:31
AAAGTCGAGGTGCCTACAGTGGCAACCCAGACTAGTAAGGCTGTTGGTGGTGTAGAGCTTCCTGTAGCCGCATGGCGTTCGTACTTAAATATGGAACTAACCATTCCTATTTTCGCTGTCTCTTTTACACATCTCC
+
AAA?AFABDD2AGGGG4FGDFGGHHFHEGHGFF33DF5EB3BBFGHE222EG1EGFEGFC5FB5GBFGFEE0EEFA0?>?EA2FF4F3D4FDDF33E3GB303BB4F4BFBGG4>AE?/B?EBB4B4BFF1FHHHB
@M02034:409:000000000-BFKT7:1:2108:23661:20440 1:N:0:31
AAAGTCGAGGTGCCTAAAGTGGCAACCCAGAGGAATGGTGGTGTAGAGCTTCCTGTAGCCGCATGGCGTTCGTACTTAAATATGGAACTAACCATTCCAATTTTCGCTGTTCTTATACACATCTCCGAGCCCACGAGACCTCTCTACAT
+
A?AAAFBBBBAAGGGGGGGDGGGGHHGGGHGDDHHHHHGGGEGHHHFGFDGHHHHHHHHFEEEEFHHGEGGEEGEGHHFHHHHHHDGHHFHHFHGHHGGGGFHHHGGGGGGFFHFF4GFH3B3FFGE/B<CG//<<</?FCGHHHHG1?
@M02034:409:000000000-BFKT7:1:2108:9120:20442 1:N:0:31
AAAGTCGAGGTGCCTAAAGTGGCAACCCAGACTAAGAAGGGTGTAGAGCTTCCTGTAGCCGCATGGCGTTCGTACTTAAATATGGAACTAACCATTCCAATTTTCGCTGTCTCTTATACACATCTCCGAGCCCACGAGACCTCTCTACAT
+
AAABBFBBBBAAGFGGGGGFGFFHHHHGGHHGHHHHHHHHGFFGDHHHHHHHHHHHHHHHEE0EFHGGEGGEEGHHHGHHHHHHHDGHHHGHHHHHHHHFHHHHGGGGGGGHHGHHHHHGHHHGHHHGCFCGGHGDFFEGFGHHHHHHFG
@M02034:409:000000000-BFKT7:1:2108:11876:20448 1:N:0:31
AAAGTCGAGGTGCCTAAAGTGGCAACCCAGACTAATAAGCAGGTTGGTGGTGTAGAG
+
AAABAFAABBAAGGGGGGGGGGGHHHGGFHH2C33F555AG3FFBFA221E113B55
@M02034:409:000000000-BFKT7:1:2108:27652:20456 1:N:0:31
AAAGTCGAGGTGCCTAAAGTGGCAACCCAGACTCTGGCTGGGGTTGGTGGTGTAGAGCTTCCTGTAGCCGCATGGCGTTCGTACTTAAATATGGAACTAACCATTCCAATTTTCGCTGTCTCTTATACACATCTCCG
+
AA3A>FAAADAB4FGGGFGFFF2BEEG2F222F3FHHGFF?EE2AAEAFEA1AFGBFDGH5FFGB5D5B>>>EGHFFEE??E1??GGHFHFDB333BCDFGHFBG444GGGGHFE?EFD12B22?GDBB??11@DD?
@M02034:409:000000000-BFKT7:1:2108:13901:20462 1:N:0:31
ACAGTCGAGGTGCCTAAAGTGGCAACCCAGACTTCTCCTCATGTTGGTGGTGTAGAGCTTCCTGTAGCCGCATGGCGTTCGTACTTAAATATGGAACTAACCATTCCAATTTTCGCTGTCTCTTATACACATCTCCGAGCCCACGAGAC
+
>3>>>BAABBB@GGGGGGGFGGGHHEFGGHHGHHHHHHGHHHHFHHHEFGFFGGHGHHHHFHHHHHFHHGGGGGHHGEEGEEFGHHFEGHHHHFHHHHFFCHFGFDGHEGFHHHGEEEEHHFHHBHBGFGBCFGHBDCC/BAGGGCGCG
@M02034:409:000000000-BFKT7:1:2108:27581:20463 1:N:0:31
AAAGTCGAGGTGCCTAAAGTGGCAACCCAGTTGGTTGGTGGTGTTGAGCTTCCTGTAGCCGCATGGCGTTCGTACTTAAATATGGAACTAACCATTCCAATTTTCGCTGTCTCTATACACATCTCCGAGCCCACGAGACCTCTCTACAT
+
AAAA>FAABBABGGGEFGGFGGFFHEFFGHAEGHGHGGEFFBFAEGHF3GHFHFGGHFDFEEAEFHGGEGGGGGHGHHGDGHHHHBDFFFHHHHHHGFHGGHHHHEEEF/EFHFHGFGFGHF3FFB?>BB/FCCFC>?A<C1F0DFHGF
@M02034:409:000000000-BFKT7:1:2108:5463:20467 1:N:0:31
AAAGTCGAGGTGCCTAAAGTGGCAACCCAGACGGTTGGTGGTGTAATGCTTCCTGTAGCCGCATGGCGTTCGTACTTAAATATGGAACTAACCATTCCAATTTTCGCTGTCTCTTATACACATCTCCGAGCCCACGAGACCTCTCTACAT
+
AAAAAFBBBCBCGGGGGGFGGGGHHHHGGHHGGGGFGGGGGGGHHHHHHHHHHHHHHHHHG?EFFGFEEEGGGHHHHHHGGFHHHFFHHFGHHHHHFFFFGHHHFFDEEGHHFFHGHHHHHGHHHHHGGGCCEHFB/@ACFGGFCFBHHG
@M02034:409:000000000-BFKT7:1:2108:19479:20473 1:N:0:31
AAAGTCGAGGTGCCTAAAGTGGCAACCCAGACTGTTCAGGGTAAGGAGCTTCCTGTAGCCGCATGGCGTTCGTACTTAAATATGGAACTAACCATTCCAATTTTCGCTGTCTCTTATACACATCTCCGAGCCCACGAGACCTCTCTACAT
+
BBBCBFCBCCBCGGGGGGGFGGGHHHHGGHHGHHHHHHHHHHHHHHHHHHHHHHHHHHHHGGGGGHHGGGGGGHHHHHHHHHHHHBGHHHHHHHHHHHHHHHHHHGGGGGHHGHHHHHHHHHHHHHHGGGGGGHGGGGGGGHHHHGHHHG
@M02034:409:000000000-BFKT7:1:2108:23882:20475 1:N:0:31
AAAGTCGAGGTGCCTAAAGTGGCAACCCAGATTG
+
AAABABAABDBBGGGGFGGFGGGHGHHGGH235B
@M02034:409:000000000-BFKT7:1:2108:11859:20480 1:N:0:31
AAAGTCGAGGTGCCTAAAGTGGCAACCCAGACTACGGGTGGGGTTGGTGGTGTAGAGCTTCCTGTAGCCGCATGGCGTTCGTACTTAAATATGGAACTAACCATTCCAATTTTCGCTGTCTCTTATACACATCTCCGAGCCCACGAGAC
+
>>A33BAADBAAGGGGGGGFGGGHHHHGGHHGFGHGGGEEGGGGGGGEFGEGHFGFHEGHFCGHBFHGHEGCGGFFEEGGGE0FHHHFHHGBFEEGGHHFCFEGGHF42BFGFDDGGF?GFBGFBGHFGBGHHHHFGC/CGGHA@CCC?
@M02034:409:000000000-BFKT7:1:2108:18439:20481 1:N:0:31
AAAGTCGAGGTGCCTAAAGTGGCAACCCAGACTACGCAGAATGTTGGTGGTGTAGAGCTTCCTGTAGCCGCATGGCGTTCGTACTTAAATATGGAACTAACCATTCCAATTTTCGCTGTCTCTTATACACATCTCC
+
3A333BA3AD2>GGGGBFGGBGFGHHGGGGHFHDEA2B223DEHHGGEG?11FGFGGGHBEGHHHFHEFAE@EFCF?EEFEGHHHH43FFFG4G33@EFFGHFHHGFD4BGHHHGEFG?BDGGHGH2F211BCBFD
@M02034:409:000000000-BFKT7:1:2108:18423:20493 1:N:0:31
AAAGTCGAGGTGCCTAAAGTGGCAACCCAGACTACGCAGAATGTTGGGG
+
BCCCBFCCDCABGGGGGGGGGGGHHHHGGHCAA3FAA2A23DGH5F20A
@M02034:409:000000000-BFKT7:1:2108:12402:20494 1:N:0:31
AAAGTCGAGGTGCCTAAAGTGGCAACCCAGACTAATAAGAATGTTGGTGGTGTAGAGCTTCCTGTAGCCGCATGGCGTTCGTACTTAAATATGGAACTAACCATTCCAATTTTCGCTGTCTCTTATACACATCTCCGAGCCCACGAGACC
+
CCCCCFCCCCAAGGGGGGGFGGGHHHHGGHHGHHHHHHHHHHHHHHHEEFEFGFHHHHHHFHHHHGHHHGGGGGHGGEGGGFHHHHHHHHFGHGHFHFHHHGFGHHHGHHHHHGECEGGHHEHHGHHFFGHHHHGFGCGGGEHGGGGGGF
@M02034:409:000000000-BFKT7:1:2108:5715:20500 1:N:0:31
AAAGTCGAGGTGCCTAAAGTGGCAACCCAGACTCCGTCTTCTGTTGGTGGTGTAGAGCTTCCTGTAGCCGCATGGCGTTCGTACTTAAATATGGAACTAACCATTCCAATTTTCGCTGTCTCTTATACACATCTCCGAGCCCACGAGACC
+
AAAAAFAADDABGGGGFGGEGFGHFGGFGHHGGHBEAFGFDFHGFHEEFEEGHGHGHHFHGHHFGHHGBEEFGGHGE?EEGGFHHHHFGHEBHFGHFHFCGADFFHBGHGEHHBEEGGABG4FGFHFGBCBG2FFBF<CBFEGC/CGA/F
@M02034:409:000000000-BFKT7:1:2108:8979:20505 1:N:0:31
AAAGTCGAGGTGCCTAAAGTGGCAACCCAGACTAATAAGACTGTTGGTGGTGTAGAGCTTCCTGTAGCCGCATGGCGTTCGTACTTAAATATGGAACTAACCATTCCAATTTTCGCTGTCTCTTATACACATCTCCGAGCCCACGAGACC
+
BBBBBFBBBBBBCGGGFGFFBGGHHGHGGHHGHHG5G55B35BGGHE22EEFGFHHHHHHHHHHHHGHHGGGGFHGGGGGGDGHHHGBGHFHHHEHHHBE3GFHEH4FBFGHHHGGC?EHHGHGBGFHFHHHHHEBGC@CCEHG?CCFDF
@M02034:409:000000000-BFKT7:1:2108:17196:20509 1:N:0:31
AAAGTCGAGGTGCCTAAAGTGGCAACCCAGACTTCTGGTGGTATTGAGCTTCCTGTAGCCGCATGGCGTTCGTACTTAAATATGGAACTAACCATTCCAATTTTCGCTGTCTCTTATACACATCTCCGAGCCCACGAGACCTCTCTACAT
+
CCCCCFCCCCCCGGGGGGGFGGGHHHHGGHHGHHGHHHHHGGHHHHHHHHHHHHHHHHGHGGEEGHHGFGGGFBEGHHHHHHHHHBGHHGHHHHHHHHHHHHHHHGGGGGHHHHHGHHHFFGGHHHHG/CGFGHGGGGGGFHHHHHHHHH
@M02034:409:000000000-BFKT7:1:2108:7574:20515 1:N:0:31
AAAGTCGAGGTGCCTAAAGTGGCAACCCAGACTGTTTATGGTGTAGAGCTTCCTGTAGCCGCATGGCGTTCGTACTTAAATATGGAACTAACCATTCCAATTTTCGCTGTCTCTTAACACATCTCCGAGCCCACGAG
+
BBBBBFAADDAAFGGGGFFGFGGHHHGGGHAFFH3AFFGFFHHGGFHHHHHHGHHHGFHEGGEGEHHGGGGEBFGHGEEGHGHHHGHFGHHHHHGHHHGFGFHHHGGGGDHHFHHGBGBGA33GFHG?E<BFGED/C
@M02034:409:000000000-BFKT7:1:2108:15789:20517 1:N:0:31
AAAGTCGAGGTGCCTAAAGTGGCAACCCAGACTAATAATCAGGTTGGTGGTGTAGAGCTTCCTGTAGCCGCATGGCGTTCGTACTTAAATATGGAACTAACCATTCCAATTTTCGCTGTCTCTTATACACATCTCCGAGCCCACGAGACC
+
CCCCCFCCBCABGGGGGGGGGGGGHHHGGHHGHHHHHHHFGGFFGHGEFFEFHHHHHBFHHGHHHHHFGEEEGFGGFEGGGAFHHHHHHEGGGHFDHHHHHGFHHHHFFGHHHFFFGGEFGHHHFFFFFHGFFHGHD@CGGGHEDFDG/?
@M02034:409:000000000-BFKT7:1:2108:14329:20534 1:N:0:31
AAAGTCGAGGTGCCTAAAGTGGCAACCCAGACTTCGAAGAATGTTGGTGGTGTAGAGCTTCCCGTAGCCGCATGGCGTTCGTACTTAAATATGGAACTAACCTTTCCAATTTTCGCTGTCTTTATACACATCTCCGAGCCCA
+
CCCBCFCCDCBCGGGGGGGGFGGHGHHGGHGFHGFAAAFE3FGHHBGEEEGFG3G5F5BF5FEDHAAFEAE0EEF1E>EFE>?C?FGFBGHFHG3?GCGGFA3B33G4BF3FE4/EFE?F3FHBFGF?FB?GFHHGG??FFH
@M02034:409:000000000-BFKT7:1:2108:23084:20539 1:N:0:31
AAAGTCGAGGTGCCTAAAGTGGCAACCCAGACTAATAAGAATGTTGGTGGTGTAGAGCTTCCTGTAGCCGCATGGCGTTCGTACTTAAATATGGAACTAACCATTCCAATTTTCGCTGTCTCTTATACACATCTCCGAGCCCACGAGACC
+
CBCCCFCCCCCCGGGGGGGGGGGGHHHGGGHGHHHHHHFGHGHHHHHGGGFFHHHHHHHHHHHHHHHHHGGGGGHHGGGGGGHHHHHGFHHHHGGHHHHHHHHHGHHHFHHHHHGGGGGGHHHHHHHGGHHHHHGHG/C@DGHGGGGGGG
@M02034:409:000000000-BFKT7:1:2108:19186:20543 1:N:0:31
AAAGTCGAGGTGCCTAAAGTGGCAACCCAGACTACGAAGCATGTTGGTGGTGTAGAGCTTCCTGTAGCCGCATGGCGTTCGTACTTAAATATGGAACTAACCATTCCAATTTTCGCTGTCTCTTATACACATCTCCGAGCCCACGAGAC
+
BABCCFCCCCAAGGGGGGGGGFGHHGHGGHHGHHGGGHGGHHHHHHEEGGEEHFFFHHHHHHGHHHHHHGGGGGHHGGGGGGHGHGHGHGHHDFGFFGFFGHGGHHGHFHHHHHGGGGEGHHGHFHHGFHGFHHGFGGF@@FHGGGGGG
@M02034:409:000000000-BFKT7:1:2108:15771:20546 1:N:0:31
AAAGTCGAGGTGCCTAAAGTGGCAACCCAGACTCGTTGGTATGTTGGTGGTGTAGAGCTTCCTGTAGCCGCATGGCGTTCGTACTTAAATATGGAACTAACCATTCCAATTTTCGCTGTCTCTTATACACATCTCCGAGCCCACGAGACC
+
BBCBAFBCCBBBGGGGGFGFGGGGHHHGGHHEHHGHGHHAGGHHHHHEFGEFGGHHHHFHHHHHHHHHHGGGGGHGGEEGGECGHHHFFHHHHHFGGHHHHHHGHFGBGHHHGGCGGGGHHHHHGGFFHGFHHHFEGCGFGGCCFGGGGC
@M02034:409:000000000-BFKT7:1:2108:24883:20547 1:N:0:31
AAAGTCGAGGTGCCTAAAGTGGCAACCCAGACTCAGAGTGGTGTAGAGCTTCCTGTAGCCGCATGGCGTTCGTACTTAAATATGGAACTAACCATTCCAATTTTCGCTGTCTCTTATACACATCTCCGAGC
+
11>AAFAA1D>11BDEGFFE1GAH1AEGA0FAE11AEGGFC1FHHFGG1GHEGGHDFFHHEEEEGHEEGGEE>0/?FHGGGFG2FFF1FGFHHHFFFDBFDFDGHG/>>E>FHHHFHHHGHBGBEB1<</B
@M02034:409:000000000-BFKT7:1:2108:26385:20549 1:N:0:31
AAAGTCGAGGTGCCTAAAGTGGCAACCCAGACTGGGGGTGGGGTTGGTGGTGTAGAGCTTCCTGTAGCCGCATGGCGTTCGTACTTAAATATGGAACTAACCATTCCAATTTTCGCTGTCTCTTATACACATCTCCGAGCCCACGAGACC
+
CCCCCFCBBBABGGGGBGGGGGGHHHHGGHHGH32AA2AAAEGFGGGFGGGGHHHHHHHHHHHHGHHHHGGGGGHHGGGGGGHHHHHHHHHHHHBGHHHHHHGGHHHHHGHHHHGGGGGHHHHHGHHGGHGHHHGHGCGGGGHGGGGGGA
@M02034:409:000000000-BFKT7:1:2108:11151:20560 1:N:0:31
AAAGTCGAGGTGCCTAAAGTGGCAACCCAGACTACTAAGACTGTTGGTGGTGTAGAGCTTCCTGTAGCCGCATGGCGTTCGTACTTAAATATGGAACTAACCATTCCAATTTTCGCTGTCTCTTATACACATCTCCGAGCCCACGAGACC
+
AAAABFBBBBAAGGGGGGGGGGGGHHHGGEHGHCHHHFHHHHHHHHEEGGEFGHHHHHHHHHHHHHHHHGGGGGHGGGGGGFHHHHHHHHHHGHGHFHHHHHHHHHHHHHHHHHGGGFFHHHGHHHFHHHHHHHHHGCGGCGGGGGGGGA
@M02034:409:000000000-BFKT7:1:2108:19186:20565 1:N:0:31
AAAGTCGAGGTGCCTAAAGTGGCAACCCAGACTACGAAGCATGTTGGTGGTGTAGAGCTTCCTGTAGCCGCATGGCGTTCGTACTTAAATATGGAACTAACCATTCCAATTTTCGCTGTCTCTTATACACATCTCCGAGCCCACGAGACC
+
AAABBFAAA?>AEGGGFFGG5DEFHHHAFHHGHGHGGHGGFFFGHGHGGGEFGHHHHHHHHHHGGHHHHGGGGGGHGGGFGGFHHHHHGHGHHGGFFGHBFGHHHEGHFFFHHHGGGDABHFHGFGGHFGHHHGGFD/@CCGHGCCC/A?
@M02034:409:000000000-BFKT7:1:2108:28330:20571 1:N:0:31
AAAGTCGAGGTGCCTAAAGTGGCAACCCAGACTAAGCAGAATGTTGGTGGTGTAGAGCTTCCTGTAGCCGCATGGCGTTCGTACTTAAATATGGAACTAACCATTCCAATTTTCGCTGTCTCTTATACACATCTCCGAGCCCACGAGACC
+
BABBBFBBBBAAGGGGGGGGGGDFHHHGGHHFHHHHHHHGFGHGHHHGGGEFGHHEHHHHEHHHGFG5FEGEFGHHGGGGFGHHHHHHHGEFFHFDGGGHHHHHHHHHHHHHHHGGGGGFFHHHFGHHGHGFFFBFA@G?/CHG?CCA/C
@M02034:409:000000000-BFKT7:1:2108:11164:20572 1:N:0:31
AAAGTCGAGGTGCCTAAAGTGGCAACCCAGACTACTAAGACTGTTGGTGGTGTAGAGCTTCCTGTAGCCGCATGGCGTTCGTACTTAAATATGGAACTAACCATTCCAATTTTCGCTGTCTCTTATACACATCTCCGAGCCCACGAGACC
+
AAAAADABBDAACGFFFEGGGBFB4FGEGHHGHFFHHFHFBFEGFFEEEDEFHFGFH53GHFHFFHHHHGC0EFHGEEGEFEFA?GFBGHBFG3EEFHECGFHHBHFBFFGHF4E/??EEEGFBDGFBDFHHHHHFD@/>@FHEG?DD/?
@M02034:409:000000000-BFKT7:1:2108:4066:20578 1:N:0:31
AAAGTCGAGGTGCCTAAAGTGGCAACCCAGACTGTTTATGGTGTAACGCTTCCTGTAGCCGCATGGCGTTCGTACTTAAATATGGAACTAACCATTCCAATTTTCGCTGTCTCTTATACACATCTCCGAGCCCACGAGACCTCTCTACAT
+
BBB@B5AA@DAAGGGEGGGGGGGHHAGFCGAFHHHHHHHGHHHHFGHGGGGGHHHHHHHHEAEEEHGEEEFGB2GGHFFDFFGHEFDFFFHBGFFGFG44BGHHHGEGEEHGDGHFHHHHGHFHHFEE?CGGFHAB@DD/FFCFCGGGGG
@M02034:409:000000000-BFKT7:1:2108:18347:20583 1:N:0:31
AAAGTCGAGGTGCCTAAAGTGGCAACCCAGTTTGTTTTGGGTGTAGAGCTTCCTGTAGTCGCATGGCGTTCGTACTTAAATATGGAACTAACCATTCCAATTTTCGCTGTCTCTTATACACATCCCGAGCCCACGAGACCTCTCTACA
+
AAABAFBBBBBBGGGGGGGFGGGHHHHGGHHHHHHHHHHGGFGGFHHHFHHHHHHHHHHHFFCGEGGGEFGEEFEHHHHHHGHHHGHHFGFGHHHHHHHHHHHHHGEGGGGHHFHHHHH4GBGHCG?BD@GGHGFB?BGCCHHHHHHH
@M02034:409:000000000-BFKT7:1:2108:16780:20593 1:N:0:31
AAAGTCGAGGTGCCTAAAGTGGCAACCCAGACTGGGCGGGGGGTTGGTGGTGTAGAGCTTCCTGTAGCCGCATGGCGTTCGTACTTAAATATGGAACTAACCATTCCAATTTTCGCTGTCTCTTATACACATCTCCGAGCCCACGAGACC
+
BBABAFBCCCABGGGGGGGGFGGHHHHGGHHGHHHHHGGGGGGGFGGGFGFECGHHHHHHHHHHHHHGGGGGGGGFGGGGGGGGGGGGGGGGGGGGFFFFFFFFFFFFFFFFFFFFFFFFFFFFFFEBFFFFFFFFFFCFFFFFFFFFFE
@M02034:409:000000000-BFKT7:1:2108:14852:20593 1:N:0:31
AAAGTCGAGGTGCCTAAAGTGGCAACCCAGACTGCGCATTCGGTTGGTGGTGTAGAGCTTCCTGTAGCCGCATGGCGTTCGTACTTAAATATGGAACTAACCATTCCAATTTTCGCTGTCTCTTATACACATCTCCGAGCCCACGAGACC
+
BBCCBFBCCCCBGGGGGGGFGGGHHHHGGHHGHHHGGGGGHHHGFGGGGGGGHHHHHHHHHHHHHHHHHGGGGGHHGGGGGGHHHHHHHHHHHHHGGHHGHHHHHHHHHHHHHHGGGGGGHHHHHHHHHHGHHHGHGG@GGGHGGGGGGG
@M02034:409:000000000-BFKT7:1:2108:3680:20593 1:N:0:31
AAAGTCGAGGTGCCTAAAGTGGCAACCCAGACTCATAGTCAGGTTGGTGGTGTAGAGCTTCCTGTAGCCGCATGGCGTTCGTACTTAAATATGGAACTAACCATTCCAATTTTCGCTGTCTCTTATACACATCTCCGAGCCCACGAGAC
+
AAABAFBABBB@GGFBFFGFGGGHHHHGGHHGHHHHHHHHGHHGHHGEFGEFGFHHGBEHHHHHGHHHHGGGGGHGGGGGFEFGFGDFGHHHHHBGCGGFFAGGHHHGFGGHHFFEGFFFHHFHFHFFFFHHGHB2/>CFGGHAC<@DG
@M02034:409:000000000-BFKT7:1:2108:20278:20597 1:N:0:31
AAAGTCGAGGTGCCTAAAGTGGCAACCCAGCATTCTGGTGGTGTAGAGCTTCCTGTAGCCGCATGGCGTTCGTACTTAAATATGGAACTAACCATTCCAATTTTCGCTGTCTCTTATACACATCTCCGAGCCCACGAGACCTCTCTACAT
+
BABABFBBBDAAGFFGCBBFEGCHFGAEGFHFGHHHGG5AEEGHHHHHHFHHFHFGHFFHEGEEEF1EEFGF?CGHHGHHGHHHHHHB33FGFGHHHEF4FGFGFEEEEGBGDGGHGHB4GBGFGHHG?@DC?FECCGG/FHGDHFHGHD
@M02034:409:000000000-BFKT7:1:2108:4115:20598 1:N:0:31
AAAGTCGAGGTGCCTAAAGTGGCAACCCAGACTTCGTCTGTGGTTGGTGGTGTAGAGCTTCCTGTAGCCGCATGGCGTTCGTACTTAAATATGGAACTAACCATTCCAATTTTCGCTGTCTCTTATACACATCTCCGAGCCCACGAGACC
+
BA3ABFABBBBBGGFGFGGGFGEFGDHEGHHGHCHGHGHGGHHHFDGGEFEFGFHFGFHHHHHGGFFGHFGCFGHEEFGEFGHHHHGFHHGHHHBGGHHHHHGHHHGF4FGHHD@EGE?FFGGHDGGDGGGHFFHFD<?CCFCFCCC?/<
@M02034:409:000000000-BFKT7:1:2108:4372:20599 1:N:0:31
AAAGTCGAGGTGCCTAAAGTGGCAACCCAGTTTTCTGGTGGTGTAGAGCTTCCTGTAGCCGCATGGCGTTCGTACTTAAATATGGAACTAACCATTCCAATTTTCGCTGTCTCTTATACACATCTCCGAGCCCACGAGACCTCTCTACAT
+
AAAAAFABCC>AFGGGGGGFGGGGHHHGGHHHHHHHHGGGEGGHHHGHGHHHHHHHGHHGGEEFEHHGEEFEBBFGHHFFGGHHHDHBGHFHEGGHGFFFGHHHHG?EEEFHGGHGHHHFHBGHHHFFEGGCFEFFFGGGGGFGFGHHHH
@M02034:409:000000000-BFKT7:1:2108:14870:20600 1:N:0:31
AAAGTCGAGGTGCCTAAAGTGGCAACCCAGACTGCGCATTCGGTTGGTGGTGTAGAGCTTCCTGTAGCCGCATGGCGTTCGTACTTAAATATGGAACTAACCATTCCAATTTTCGCTGTCTCTTATACACATCTCCGAGCCCACGAGAC
+
>>AA>@AA@1>AFGGFB11BEGAHFAF0FCCGFFFAFEGEHFHCEEGAFEECAGHHH1FBFFHHHBFDFEEEGGHFEEEEGGGCGDF@GHDGHHHEGGDEG011BG>DB>GFFHGGGCBFGBGFDHFF2FBGHHFDC/B><FGGCC/?<
@M02034:409:000000000-BFKT7:1:2108:14359:20601 1:N:0:31
AAAGTCGAGGTGCCTAAAGTGGCAACCCAGACTCCGGGTGGTGCTGAGCTTCCTGTAGCCGCATGGCGTTCGTACTTAAATATGGAACTAACCATTCCAATTTTCGCTGTCTCTTATACACATCTCCGAGCCCACGAGACCTCTCTACAT
+
AAAABFCBCBBCGGGGGGGGGGGGHHHGGHHGHGHEGGEGCEGGHHGHGHHHGHHHHHHHGGGGEHHGEEGGFHHHHHHGHFHHHFGFHHHHHHHHHHGHHHHHHGGGGGHHHGHFHHHGHHHGHHHGGGGGAFGDGGGGFHGHHHHHHF
@M02034:409:000000000-BFKT7:1:2108:23469:20603 1:N:0:31
```
