## Supplementary material for "Engineering a virus-like particle to display peptide insertions using an apparent fitness landscape": Sequencing text files, python code, and primer descriptions: eHTS072S31_s1_pe (part 42 of 47)

```
AAAGTCGAGGTGCCTAAAGTGGCAACCCAGATTGAGCGTCATGTTGGTGGTGTAGAGCTTCCTGTAGCCGCATGGCGTTCGTACTTAAATATGGAACTAACCATTCCAATTTTCGCTGTCTCTTATACACATCTCCGAGCCCACGAGACC
+
BBBBBFABBBAAFGBGGGGGGGGHHHHGGHEBF3GGBEEG?GBDGHFGEAEFFGHBGHHHDHHGFDGBFEGGGGHHGEEFGGGHHHHHHHGGF3B3GFGFGHFFBHGH4FGFHHGGGGEBGHHHHHDDGGFFCGGHG?DFBFHEGCC/<?
@M02034:409:000000000-BFKT7:1:2108:11618:20603 1:N:0:31
AAAGTCGAGGTGCCTAAAGTGGCAACCCAGACTGCGCCGCATGTTGGTGGTGTAGAGCTTCCTGTAGCCGCATGGCGTTCGTACTTAAATATGGAACTAACCATTCCAATTTTCGCTGTCTCTTATACACATCTCCGAGCCCACGAGACC
+
CCCCBFCCCDBBGGGGGGGGGGGHHHHGGHHGHHHGGGGGGEFGHHHGGGEFGHHHHHHHHHHHHHHHHGGGGGHHGGGGGGHHHHHHHHHHHHGHHHHGGHFHHHHHHGHHHHGGGGDHHHHHHHHHHHHHHHHHGCGGGGHGGGGGGE
@M02034:409:000000000-BFKT7:1:2108:26536:20604 1:N:0:31
AAAGTCGAGGTGCCTAAAGTGGCAACCCAGACTAAGCATGATGTTGGTGGTGTAGAGCTTCCTGTAGCCGCATGGCGTTCGTACTTAAATATGGAACTAACCATTCCAATTTTCGCTGTCTCTTATACACATCTCCGAGCCCACGAGACC
+
BBBABF3ADBAAGGGG4GGGGGGHHHHGFHFF3GFHHHHHGHFHHGFFFCEFGFFDGBDHHCGGGHEHHFEEEFHHCGGGGGBCFHFFGHHGHGHGGH3@F1FFHGHGHHHHGGEGGFGHHGHHG4GFGFHHHHHFEC?CGGHGC//CFA
@M02034:409:000000000-BFKT7:1:2108:7965:20606 1:N:0:31
AAAGTCGAGGTGCCTAAAGTGGCAACCCAGACTAATAATAATGTTGGTGGTGTAGAGCTTCCTGTAGCCGCATGGCGTTCGTACTTAAATATGGAACTAACCATTCCAATTTTCGCTGTCTCTTATACACATCTCCGAGCCCACGAGAC
+
AABBBFBAD@AAGGGGGGGFGGGHHHHGFHHGHHHFHFHHHHHHHHEGGGGFFGHFHHHHGHHHHHHGHGGGGGHHGEGGGGHHHHHHHHGHHFFFHHHHHHHHHHGHFHHGHHGGGGGFGHHHHHHHHHFHFHHH?/CCFEGGGGFGD
@M02034:409:000000000-BFKT7:1:2108:8587:20607 1:N:0:31
AAAGTCGAGGTGCCTAAAGTGGCAACCCAGACTAATCCTCAGGTTGGTGGTGTAGAGCTTCCTGTAGCCGCATGGCGTTCGTACTTAAATATGGAACTAACCATTCCAATTTTCGCTGTCTCTTATACACATCTCCGAGCCCACGAGACC
+
AABCCFBCCCAAGGGGGGGGGGGHHHHGGHHGHHHHGHHHGHHHHHGEFGFFGHHHHHHHHHHHHHHHHGGGGGHHGGGGGEGHHHHGHHGHHHGHHHGHHHHHHHGHHHHHHHGGGGGHHGHHHHHHFHGHGHGHGCGGGGHGGGFGCC
@M02034:409:000000000-BFKT7:1:2108:20220:20608 1:N:0:31
AAAGTCGAGGTGCCTAAAGTGGCAACCCAGACTAATAAGGTGGTTGGTGGTGTAGAGCTTCCTGTAGCCGCATGGCGTTCGTACTTAAATATGGAACTAACCATTCCAATTTTCGCTGTCTCTTATACACATCTCCGAGCCCACGAGACC
+
AABBAFCBCCCCGGGGGGGFGGGHHHHGGHHGHHHHHHHGBGGEFGGEGGEGGFHHHHHHHHHHHHHHHGGGGGHHGFGGGGHHHHHGHHHHHHHHHHGHHHHHHHHGHHHHHHGGGGFFHHHHHHHHHHHHHHHHGGGGGGHGGGGGGF
@M02034:409:000000000-BFKT7:1:2108:27610:20612 1:N:0:31
AAAGTCGAGGTGCCTAAAGTGGCAACCCAGACTAATACTAAGGTTGGTGGTGTAGAGCTTCCTGTAGCCGCATGGCGTTCGTACTTAAATATGGAACTAACCATTCCAATTTTCGCTGTCTCTTATACACATCTCCGAGCCCACGAGAC
+
CCCCCFCCCCBCGGGGGGGGGGGHHHHGGHHGHBH555D5DGHHGHGGGGGFGHHHHHHHHHHHHHHHHGGGGGHHGGGGGGHHHHHGHHHHHHHHHHHHHHHHHHHHHHHHHFGGGGGHHGHHHHGHHHHHGHHHGGGGGGH/BFGGG
@M02034:409:000000000-BFKT7:1:2108:4070:20616 1:N:0:31
AAAGTCGAGGTGCCTAAAGTGGCAACCCAGACTAATGCTGCTGTTGGTGGTGTAGAGCTTCCTGTAGCCGCATGGCGTTCGTACTTAAATATGGAACTAACCATTCCAATTTTCGCTGTCTCTTATACACATCTCCGAGCCCACGAGACC
+
BBCCAFBBBBBBGGGGGGGGGGGHHHHGGHHGHHGHGHHHHGHGHHHGFGEFGFHHGFHHHHHHGHHHFFGAFGHFGGGGFFBGGGHGGHFGHH3DGFGFFFBFFFFDGFHHH4EFGGEBGHHHFGHHFHHHGFH?ECDGCFHGGGGGGC
@M02034:409:000000000-BFKT7:1:2108:14896:20617 1:N:0:31
AAAGTCGAGGTGCCTAAAGTGGCAACCCAGACGACTGGTGGTGTAGAGCTTCCTGTAGCCGCATGGCGTTCGTACTTAAATATGGAACTAACCATTCCAATTTTCGCTGTCTCTTATACACATCTCCGAGCCCACGAGACCTCTCTACAT
+
CCCCCFCCCCCCGGGGGFGFGGGHHHHGGHHGGGGGGHHHGGGHHHHHHHHHHHHHHHHHGGGGGHGGGGGGGBFGHHHHHHHHHDHHHHHHHHHHHHHHHHHHHGGGGGHHHHHHHHHHHHHHHHHGCGGGGHFGGGGGGHFHHHGHE>
@M02034:409:000000000-BFKT7:1:2108:17850:20618 1:N:0:31
AAAGTCGAGGTGCCTAAAGTGGCAACCCAGACTCCTCCTTCTGTTGGTGGTGTAGAGCTTCCTGTAGCCGCATGGCGTTCGTACTTAAATATGGAACTAACCATTCCAATTTTCGCTGTCTCTTATACACATCTCCGAGCCCACGAGAC
+
CCDDCFCCCCBCGGGGGGGGGGGHHHHGGHHGH3FGH3F5AFGHHHHGGGGGHHHFHHGHHHHHHHHHHGGGGGHHGGGGGGFHHHHHHHHHHHHHHHHHHHHHHHGHHHHHHGGGGGGHHGHHHHGHHHGHHHGHGCFGGGHGGGGDG
@M02034:409:000000000-BFKT7:1:2108:26550:20620 1:N:0:31
AAAGTCGAGGTGCCTAAAGTGGCAACCCAGACTGTTGGTGGTGTAACGCTTCCTGTAGCCGCATGGCGTTCGTACTTAAATATGGTACTAACCATTCCAATTTTCGCTGTCTCTTATACACATCTTCGAGCCCACGAGACCTCTCTACA
+
BBBBAFCCCCCCGGGGGGGFGGGGHHHGGHHGHFGGDAFGEGGHFFEE0AF1EGGFAA53EE0EEHAEEEFFGBCGGHFEGDFD34B@F4GE13B@G4GHFHDHDEGAEG3HEGB?F??B?BB3D3B??F/<C/FG//<BFHHGBDFBG
@M02034:409:000000000-BFKT7:1:2108:26299:20621 1:N:0:31
AAAGTCGAGGTGCCTAAAGTGGCAACCCAGACTCGGGATTCGGTTGGTGGTGTAGAGCTTCCTGTAGCCGCATGGCGTTCGTACTTAAATATGGAACTAACCATTCCAATTTTCGCTGTCTCTTATACACATCTCCGAGCCCACGAGACC
+
AAAAAFABBBABFGGGGGGFG4A4EHGEGHHGHHGEG?EGGGHGECEAF1AFGFEDG5FGHBGFBGFEGECE?EHFEEFFEE???GFEGHDHGFD3FFHHFFFGGHGGGGHHHFEGGDAGHHHHHGHGFGGHHGGHD/BCDGFGCDCD.<
@M02034:409:000000000-BFKT7:1:2108:24130:20628 1:N:0:31
AAAGTCGAGGTGCCTAAAGTGGCAACCCAGACTCTTAATCAGGTTGGTGGTGTAGAGCTTCCTGTAGC
+
CCCCBFBCBCCCGGGGGGGGGGGHHHHGGHC2F3GGD5DD5EGGGHFE2AEF13D5BDB35BAFF555
@M02034:409:000000000-BFKT7:1:2108:21796:20629 1:N:0:31
AAAGTCGAGGTGCCTAAAGTGGCAACCCAGACTCGGGAGCAGGTTGGTGGTGTAGAGCTTCCTGTAGCCGCATGGCGTTCGTACTTAAATATGGAACTAACCATTCCAATTTTCGCTGTCTCTTATACACATCTCCGAGCCCACGAGACC
+
CCCCBFCCCCABGGGGGGGFGGGHHHHGGHHGHHGGGGGGHHHGHGGEFGAFFFHGHGHHHHHHGFHGGEEGGGHFGGGGGGHHHHHHHHGHHGFGFHHFHAFHHHHHHHHHHGGGGGGGHHHHHHHHFFHHGFFGGCGG?FHGGGG?AF
@M02034:409:000000000-BFKT7:1:2108:26535:20630 1:N:0:31
AAAGTCGAGGTGCCTAAAGTGGCAACCCAGACTAAGCATGATGTTGGTGGTGTAGAGCTTCCTGTAGCCGCATGGCGTTCGTACTTAAATATGGAACTAACCATTCCAATTTTCGCTG
+
AABBBFBADDAAGGGGGGGGGGGFHDHGGHHGHFFEFFHHFHHHFD2A2EFCABF5DB33BFGBFF5AAEEEGGFA@>/BEA2?FGF3@BGFB@3BC@F@313F3?B?BB3BB?/EF<
@M02034:409:000000000-BFKT7:1:2108:13514:20633 1:N:0:31
AAAGTCGAGGTGCCTAAAGTGACAACCCAGACTAAGGGTGGTGTAAATCTTCCTGTAGCCGCATGGCGTTCGTACTTAAATATGGAACTAACCATT
+
A@AB>FB3>2>ACCGFAFEFDADEGC2AC42ACDF3B2AAEFCB3D5B5DGB5FDBFDFGAEAEAGFC1EFEFF1FGFEFD4FHHFBC333@?F3B
@M02034:409:000000000-BFKT7:1:2108:13490:20637 1:N:0:31
AAAGTCGAGGTGCCTAAAGTGACAACCCAGACTAAGGGTGGTGTAAATCTTCCTGTAGCCGCATGGCGTTCGTACTTAAATATGGAACTAACCATTCCAATTTTCGCTGTCTCTTATACACATTCCGAGCCCACGAGACCTCTCTACAT
+
BBCCCFBCCBBCGGGGGGGGGGHHHHGGGHHGHHHHHHHGGGGHHHHHHHHHHHHHHHHHGGFGGHHGGGGGEFGGHHHHHGHHHGHHHHHHHHHHHHGFFGHHHGGGGGHHFHHHHHHFHHGHHHHGFGGGHGGGGCGGHHHHHHHBD
@M02034:409:000000000-BFKT7:1:2108:15945:20641 1:N:0:31
AAAGTCGAGGTGCCTAAAGTGGCAACCCAGACTGTTGGTGGTCATACTCTTCCTGTAGCCGCATGGCGTTCGTACTTAAATATGGAACTAACCATTCCAATTTTCGCTGCTCTTATACACATCTCCGAGCCCACGAGACCTCTCTACAT
+
AAAA>@A>DB2A4AGGFEFFFGGHHGFGGHDFFHHHHFGFE?3FGGGGHHHHGHHFHHFGE?EGGHFAEEFGEBEGFHH3BEGHHFGGFFCG1FGFGDGGHHHHGFEG??FFHHHHBGFGHHFFDEED?@CAFCC@/?CFFHFHF1<GG
@M02034:409:000000000-BFKT7:1:2108:17669:20642 1:N:0:31
AAAGTCGAGGTGCCTAAAGTGGCAACCCAGACTGCTCAGGCGGTTGGTGGTGTAGAGC
+
A1>AADAADD>AEGCGFGGFDFCFF0FE0AAC110DFDEBGCCEEEFEEAEF/DG2BD
@M02034:409:000000000-BFKT7:1:2108:27234:20672 1:N:0:31
AAAGTCGAGGTGCCTAAAGTGGCAACCCAGAATGTTGGTGGTGTACATCTTCCTGTAGCCGCATGGCGTTCGTACTTAAATATGGAACTAACCATTCCAATTTTCGCTGTCTCTTATACACATCTCCGAGCCCACGAGACCTCTCTACAT
+
A>ABAFBBCDBBGGGGGGGFFGGFHHHGGGHHHHHHHHFGGGGHGHHHHHHHHHHHHHHHGGGFGHHGGGGGGHHHHHHHHHHHGEDFGHFHHHHHHHHHGHHHHGGGGGHHHHHHHHHGHHHFHGHGCCCGEHGGCGGAFGHHHHHHH?
@M02034:409:000000000-BFKT7:1:2108:17180:20675 1:N:0:31
AAAGTCGAGGTGCCTAAAGTGGCAACCCAGACTGGGTGTGGGGTTGGTGGTGTAGAGCTTCCTGTAGCCGCATGGCGTTCGTACTTAAATATGGAACTAACCATTCCAATTTTCGCTGTCTCTTATACACATCTCCGAGCCCACGAGACC
+
CCCCCFBBCCBBGGGGGGGGGGGHHHHGGHHGHHHHHGGGGGGGEGGEFGGFGHHGHHHHGHHHHHHHHGGGGGHHGGGGGFHHHHHGHHHHHHHHHHHHHHHHHHGHFGHHHGGGGGGHHHHHHHHHGHGHHHHHGGGGGGHGGGGGGF
@M02034:409:000000000-BFKT7:1:2108:19121:20678 1:N:0:31
AAAGTCGAGGTGCCTAAAGTGGCAACCCAGAAGAAGGGTGGTGTAGAGCTTCCTGTAGCCGCATGGCGTTCGTACTT
+
BBBBBFBBBBBBGGGGGGGGGGGHHHHGGHGB333BEEGFEEFHBGBADBG53FGFFG531A0BEFGE?EFGG21FG
@M02034:409:000000000-BFKT7:1:2108:16835:20680 1:N:0:31
AAAGTCGAGGTGCCTAAAGTGGCAACCCAGACTTATGGTGGTGTACATCTTCCTGTAGCCGCATGGCGTTCGTACTTAAATATGGAACTAACCATTCCAATTTTCGCTGTCTCTTATACACCTCTCCGAGCCCACGAGACCTCTCTAC
+
A3AABFBBBBABGGGGGFGGGGGHHHGGFHHGHHCGBEHDAFFH3E5FFFH55BGGFFDAEF0EEFECEEGFG2?FFF33BDGD333F33FB1GGHH4FFGEFHFEG?EFEH4BD4B44?33B?B3F/E@C@//FD?//?CC<F0F1<
@M02034:409:000000000-BFKT7:1:2108:17724:20684 1:N:0:31
AAAGTCGAGGTGCCTAAAGTGGCAACCCAGACTAATCATGGTGTTGGTGGTGTAGAGCTTCCTGTAGCCGCATGGCGTTCGTACTTAAATATGGAACTAACCATTCCAATTTTCGCTGTCTCTTATACACATCTCCGAGCCCACGAGAC
+
AAABAFBBBBAAFGGGGGGGGGGGGHHGGHHGHHGHGHFHHGHHGHHAFFAFFBGBGFFHHEHHHFHHHGC?EEHCE1ECFEFHHHHEHHGHHFBECFHHGFGHG4FBHGHHHFGGGFFFFGGHGHHFFHHHBGHDFGC?CGGFDGGGG
@M02034:409:000000000-BFKT7:1:2108:24105:20685 1:N:0:31
AAAGTCGAGGTGCCTAAAGTGGCAACCCAGACGGTTGGTGGTGTAAATCTTCCTGTAGCCGCATGGCGTTCGTACTTAAATATGGAACTAACCATTCCAATTTTCGCTGTCTCTTATACACATCTCCGAGCCCACGAGACCTCTCTACAT
+
AAAAAFBBAD>AGGGGGGGGGGGGGHHDCEHGFGEEEEAFFEFH3EGFAGHFBGHHFFHFEEAEEFHEEFFEE21FFFFFHHHHH@DEFFFHCGHHHHHHFHHHFGGGGGHHGHHHHHHHHHHHHHHGGGGGGHGDBD/EFFHHHHHHHG
@M02034:409:000000000-BFKT7:1:2108:16174:20686 1:N:0:31
AAAGTCGAGGTGCCTAAAGTGGCAACCCAGTCTGTTTATGGTGTAGAGCTTCCTGTAGCCGCATGGCGTTCGTACTTAAATATGGAACTAACCATTCCAATTTTCGCTGTCTCTTATACACATCTCCGAGCCCACGAGACCTCTCTACAT
+
BBBCBFBBCCACGGGGGGFGGGGFFGHGGH3FGHHHGFHFCAFF3FHHHHHHHHHHGHHHECEGGHHGFGGGGHEHHHHHHHHHH3GHHHGHHHHHHHHGGHHHHGGGGGHHHHHHGHHHHGHHHHGGCFGGEGEBDGGGGHHHHHHGHF
@M02034:409:000000000-BFKT7:1:2108:21555:20692 1:N:0:31
AAAGTCGAGGTGCCTAAAGTGGCAACCCAGACTGCGAGTGGTGTAGAGCTTCCTGTAGCCGCATGGCGTTCGTACTTAAATATGGAACTAACCATTCCAATTTTCGCTGTCTCTTATACACATCTCCGAGCCCACGAGACCTCTCTACAT
+
BBBBBFAADD>AGGGGGGGGGDFFFFHEFHHGFHHEEGCGGGGHGFHHGHFGHHHHHHGHGGEGGGHGEEFFEFGGHHHHHHHHHFHHGFBGHFHHGGH4FGHHHGGGGEHHFHHFHHHHHHHHHHFG/BGCEHGCGCDGGHHHHHHHGD
@M02034:409:000000000-BFKT7:1:2108:22340:20694 1:N:0:31
AAAGTCGAGGTGCCTAAAGTGGCAACCCAGACTGGGGTGGGGGTTGGTGGTGTAGAGCTTCCTGTAGCCGCATGGCGTTCGTACTTAAATATGGAACTAACCATTCCAATTTTCGCTGTCTCTTATACACATCTCCGAGCCCACGAGACC
+
BBBBBFBBBBAAGGGGGGGGGGGHGHHGGHGGGHHGGEEEGGGGGGGFGGEFHHHHHHHHHHHHGHHHHGGGGGHHGGGGGGGHHHHGHHFHHHFFHHGFFHFGHHHHHHHHHGGGGGDHFFHHGGFHGFHHGHHHGGGFGGHGGGFGGE
@M02034:409:000000000-BFKT7:1:2108:16832:20700 1:N:0:31
AAAGTCGAGGTGCCTAAAGTGGCAACCCAGACTTATGGTGGTGTACATCTTCCTGTAGCCGCATGGCGTTCGTACTTAAATATGGAACTAACCATTCCAATTTTCGCTGTCTCTTATACACATCTCCGAGCCCACGAGACCTCTCTACAT
+
CCCCCFBBBCABGGGGGGGGGGGHHHHGGHHGHHHHHHHFGGGHFHHHHHHFFHHGHFHFEGCGGGEEAFFGGFHHHFF3DGHFH3GHHEHGFGFHHFHHHFHHEEGGGGHHFEHHHFE?BEGFHFHGFDGCGEGGGGDGGHBGHHFFFF
@M02034:409:000000000-BFKT7:1:2108:18912:20702 1:N:0:31
AAAGTCGAGGTGCCTAAAGTGGCAACCCAGACTCAGAAGAATGTTGGTGGTGTAGAGCTTCCTGTAGCCGCATGGCGTTCGTACTTAAATATGGAACTAACCATTCCAATTTTCGCTGTCTCTTATACACATCTCCGAGCCCACGAGAC
+
AAAAAFABBBBBGGGGGGGGGFGHHHHGGHHGHHHHHHHHHGGGHHGEFGEFGHHGHHHHHFHHHHHHHGGGGGHHGGGGGGFHHHHHHHHHHFFGHHFGHHGHHHHHHHHHHHGGGGGGHGHHHHGHFHHHGHHFD/CFGGGGGGCFG
@M02034:409:000000000-BFKT7:1:2108:21853:20703 1:N:0:31
AAAGTCGAGGTGCCTAAAGTGGCAACCCAGACTGTTCCTCCTGTTGGTGGTGTAGAGCTTCCTGTAGCCGCATGGCGTTCGTACTTAAATATGGAACTAACCATTCCAATTTTCGCTGTCTCTTATACACATCTCCGAGCCCACGAGACC
+
AABB?FAABBAAFGGGGGFGGGGGHGFGGHHGHHHHGHHBHHHHHHHEFG?FGHH5GEHHDGFHGHHHHGGGGGHFFGEFGEFHGEEFFHHHHG3DGHF@BEGBDF?FHFHHHGGEGG<DHEGFFGEDBCGHHHG2/<C?FGGACC/A/<
@M02034:409:000000000-BFKT7:1:2108:11959:20704 1:N:0:31
AAAGTCGAGGTGCCTAAAGTGGCAACCCAGACTCCGTCTAGTGTTGGTGGTGTAGAGCTTCCTGTAGCCGCATGGCGTTCGTACTTAAATATGGAACTAACCATTCCAATTTTCGCTGTCTTTATACACATCTCCGAGCCCACGAGACCT
+
BBBBBFBBBDAAFGGGEBFGFFGHHHHGGHHGHHHGGHHHHHHHHHHFFGEBBFGGHHHHFGHHHGHHFGGEGGHHGGGGGGHHHHHHHHGHHHGHHHGHHHHHHHFGHGHHHHGGGGFHHHHHHHGHFFGHHGGGGGGGGHGGGCGDFH
@M02034:409:000000000-BFKT7:1:2108:21299:20707 1:N:0:31
AAAGTCGGGGTGCCTAAAGTGGCAACCCAGAAGGTTGGTGGTAAGGAGCTTCCTGTAGCCGCATGGCGTTCGTACTTAAATATGGAACTAACCATTCCAATTTTCGCTGTCTCTTATACACATCTCCGAGCCCACGAGACCTCTCTACAT
+
CCCCCFBDBBBBGGGGGGGGGGGHHHHGGHHHHHHHHGGGGGHHHHHHHHHHHHHHHHHHGGEGGHHGGGGGGHHHHHHHHGHHHGFHHHHHHHHHHHHHHHHHHGGGGGHHHHHGHHHHHHHHHHHGGGGGGGGGGGGGFFHHHHHHHH
@M02034:409:000000000-BFKT7:1:2108:12970:20708 1:N:0:31
AAAGTCGAGGTGCCTAAAGTGGCAACCCAGACTCAT
+
AABA3@AA3AABFGGGCGFGFGGHFHFEGHHFH335
@M02034:409:000000000-BFKT7:1:2108:5853:20712 1:N:0:31
AAAGTCGAGGTGCCTAAAGTGGCAACCCAGACTAATCCGAAGGTTGGTGGTGTAGAGCTTCCTGTAGCCGCATGGCGTTCGTACTTAAATATGGAACTAACCATTCCAATTTTCGCTGTCTCTTATACACATCTCTGAGCCCACGAGAC
+
AAAABFBBDB2>FG5FGGGFGGGGHEFFAGGGHBHHGHE?22E3FBEEFGGFFDDEGGFHHGHHHHGHHGGGEGHHEGGEEEG1FGGBGHFHFH3@GGHHHABGHHFHHHHHHGGGGG?D2FGHBGEHFH1?GGH2>@GEHGGFC//AF
@M02034:409:000000000-BFKT7:1:2108:18969:20713 1:N:0:31
AAAGTCGAGGTGCCTAAAGTGGCAACCCAGACTCTGGTGGGGGTTGGTGGTGTAGAGCTTCCTGTAGCCGCATGGCGTTCGTACTTAAATATGGAACTAACCATTCCAATTTTCGCTGTCTCTTATACACATCTCCGAGCCCACGAGACC
+
CCCCCFCCCDBBGGGGGGGGGGGGHHHGGHHGHHHHHGGGGGGEGGGFFGEFGGHHHHHHHHHHHHHHHGGGGGHHGGGGGGHHHHHHHHHHHHGFGHHFHHGHHHHHFGHHHHGGGGDFHGHHFHFHHHHHGHHFGFGGGGHGFGGGGG
@M02034:409:000000000-BFKT7:1:2108:21866:20716 1:N:0:31
AAAGTCGAGGTGCCTAAAGTGGCAACCCAGACTGTTCCTCCTGTTGGTGGTGTAGAGCTTCCTGTAGCCGCATGGCGTTCGTACTTAAATATGGAACTAACCATTCCAATTTTCGCTGTCTCTTATACACATCTCCGAGCCCACGAGACC
+
CBCCCFBCCBABGGGGGGGGGGGHHHHGGHHGHHHHHHHHHHHHHHHGGGEFGGHHHHHHHHHHGHHHHGGGGGHHGGGGGGHHHHHHHHHHHHHHGHFFHHHHHHHHHHHHHHGGGGEFHHHHGHHFFHHHHHGHGFGGGGHGGGGGGG
@M02034:409:000000000-BFKT7:1:2108:24489:20722 1:N:0:31
AAAGTCGAGGTGCCTAAAGTGTCAACCCAGACTAATAAGAATGTTGGTGGTGTAGAGCTTCCTGTAGCCGCATGGCGTTCGTACTTAAATATGGAACTAACCATTCCAATTTTCGCTGTCTCTTATACACATCTCCGAGCCCACGAGACC
+
AAAAAFBBDBABGGGGGGGGGGHHHHHGGHHGHHHHHHHHHGGDGHHGEFGFFGHHHFHHHHHHHHHGGGGEFGHHGGGGGGHHHHHGGHHHHHHFHHHHFHGHHFFHFGHHHHGGGGEHHHHHGHHHHFHHHHFGFGCGDAHGGGCGGF
@M02034:409:000000000-BFKT7:1:2108:4096:20727 1:N:0:31
AAAGTCGAGGTGCCTAAAGTGGCAACCCAGACTGTTAGTGGTGTAGAGCTTCCTGTAGCCGCATGGCGTTCGTACTTAAATATGGAACTAACCATTCCAATTTTCGCTGTCTCTTATACACATCTCCGAGCCCACGAGACCTCTCTACAT
+
CCCCCFCCDBCBGGGGGGGGGGGHHHHGGHHGHHHHHHHHHHGHHHHHHHHHHHHHHHHHGGGGGHHGGGGGGGGHHHHHHHHGHFHHHHHHHHHHHHHHHHHHHGGGGGHHHGHHHHHHHHHHHHHGEGGGGHGGGGGGGHHHHHHHHB
@M02034:409:000000000-BFKT7:1:2108:16799:20732 1:N:0:31
AAAGTCGAGGTGCCTAAAGTGGCAACCCAGACTGTTGAGGGTGTAACGCTTCCTGTAGCCGCATGGCGTTCGTACTTAAATATGGAACTAACCATTCCAATTTTCGCTGTCTCTTATACACATCTCCGAGCCCACGAGACCTCTCTACAT
+
CCCCCFCCCCCCGGGGGGGGGGGHHHHGGHHGHHFHFHHHGEFGGFGGEGGGFHHGFFDAEGCEFHHGEGGGGFFHHFFBFGHHH3FGHFHHHHHHHFHHFHHHHGGGGGFHFHHHHHGFGHHGGFHD/>/C/?FCDGAEGGHGFHHHBF
@M02034:409:000000000-BFKT7:1:2108:5115:20736 1:N:0:31
AAAGTCGAGGTGCCTAAAGTGGCAACCCAGACTATGTCGGGTGTAGAGCTTCCTGTAGCCGCATGGCGTTCGTACTTAAATATGGAACTAACCATTCCAATTTTCGCTGTCTCTTATACACATCTC
+
AAAA>@AAD22>FFGCGGBDBGFGFAFEFE2FHHFAGGAEEEEEHB5F5GGHFHFH5AGHGGAEEG10EEAEA2GFHHH3FGH43BFGC33GGFGFGFHBBGFHEGGGGGGHHFFFHGHHGECFHB
@M02034:409:000000000-BFKT7:1:2108:27620:20736 1:N:0:31
AAAGTCGAGGTGCCTAAAGTGGCAACCCAGACTAATGGTGGTGTAACTCCTGTAGCCGCATGGCGTTCGTACTTAAATATGGAACTAACCATTCCAATTTTCGCTGTCTCTTATACACATCTCCGAGCCCACGAGACCTCTCTACATCT
+
BAABBFABDD>AGGGGGGGGGGGGGHHFGHHGHHHHGHGDEEFHFHHHHHHHHGHFBEGEEEHHEEEFGGGEGHGGHGFHHHFHHHGFHHEFHHGFBEGHHFFGGGE3GHGH4FBD4CFFHHEHA?E?CFFGGGGGC<GHHHHHHHDFG
@M02034:409:000000000-BFKT7:1:2108:3271:20738 1:N:0:31
AAAGTCGAGGTGCCTAAAGTGGCAACCCAGACTACTGATGTTGTTGGTGGTGTAGAGCTTCCTGTAGCCGCATGGCGTTCGTACTTAAATATGGAACTAACCATTCCAATTTTCGCTGTCTCTTATACACATCTCCGAGCCCACGAGACC
+
A3AAAFAADDAABGGFFDGGFGFHFFFFGHHGHHHHHGHHHGGGHHHFFGGFFFHGGFHHEGHHFFFGFECEGGHHGGGGGEHHHHHFHHHHHGFGHGFHHHGHHHHHGGHHHHGGGGFHG4BGGHHGGGGHFHB2<BCDGGHGDDGGFF
@M02034:409:000000000-BFKT7:1:2108:17169:20741 1:N:0:31
AAAGTCGAGGTGCCTAAAGTGGCAACCCAGAAGCGGGGTGGTGTAGAGCTTCCTGTAGCCGCATGGCGTTCGTACTTAAATATGGAACTAACCATTCCAATTTTCGCTGTCTCTTATACACATCTCCGAGCCCACGAGACCTCTCTACAT
+
AABBAFBBBBBBGFGFFFGFGGGHHHHGGHHHHHGGGGEEGGGHHHHHHHHHHHHHHHHHGGFGGHGGFGGGGGEHHGHHGHHHHHHHHHHHHHHHHHHGGHHHHGGGGGHHHHHHHHHHHFHHHGHG/CFGFHGGCGGGGGHHGHFHFF
@M02034:409:000000000-BFKT7:1:2108:5098:20742 1:N:0:31
AAAGTCGAGGTGCCTAAAGTGGCAACCCAGACTATGTCGGGTGTAGAGCTTCCTGTAGCCGCATGGCGTTCGTACTTAAATATGGAACTAACCATTCCAATTTTCGCTGTCTCTTATACACATCTCCGAGCCCACGAGACCTCTCTACAT
+
BBBCBFCCCCBBGGGGGGGGGGGHHHHGGHHGHHHHGHHGGHGGHHHHHHHHHHHHHHHHGEFGGHGGGGGGEFHHHHHHHHHHHBGHHHHHHHHHHHGHHHHHHGGGGGHHHHHGHHHHHHHHHHHGGGFGGCABBBEAFGGHFHGHFG
@M02034:409:000000000-BFKT7:1:2108:7057:20748 1:N:0:31
AAAGTCGAGGTGCCTAAAGTGGCAACCCAGAGTGCGGGT
+
AAAABFBBBB2AGGGGGGGGGGGHHHHGGHG255D222A
@M02034:409:000000000-BFKT7:1:2108:20487:20749 1:N:0:31
AAAGTCGAGGTGCCTAAAGTGGCAACCCAGCGGCCTGGTGGTGTAGAGCTTCCTGTAGCCGCATGGCGTTCGTACTTAAATATGGAACTAACCATTCCAATTTTCGCTGTCTCTTATACACATCTCCGAGCCCACGAGACCTCTCTACAT
+
BBBCBFCCCBABGGGGGGGFGGGHHHHGGHHGGGGGGHHHGGGHHHHHHHHHHHHHHHHHGGGGGHHGGGGEEGHHHHHHHHHHHHHHHGGHHHHHHHHHHHHHHGGGGGHHHHHHHHHHFFHHHHHGFFGGGHGD@CDGGHGHHHHHHG
@M02034:409:000000000-BFKT7:1:2108:17500:20751 1:N:0:31
AAAGTCGAGGTGCCTAAAGTGGCAACCCAGACTAAGGGTAATGTAGAGCTTCCTGTAGCCGCATGGCGTTCGTACTTAAATATGGAACTAACCATTCCAATTTTCGCTGTCTCTTATACACATCTCCGAGCCCACGAGACCTCTCTACAT
+
BABBBBBBBBABGGGGGGGGGGGGGHEEDDHGGGHHHHFHHHHHGHHHHHGHHHHHHHHHFEEEFHHGEGGGEBGGHGGFGGHHHGHHHHFHGHGHHHGHFHHHFGGGGGHHGHHHHHHHHHHFHGFGEGGGEFFGGGGDFG2GGHHHHH
@M02034:409:000000000-BFKT7:1:2108:6185:20755 1:N:0:31
AAAGTCGAGGTGCCTAAAGTGGCAACCCAGACTAAT
+
BBBBAFAAB?BBGFFGBGGDDFGHHHHGGHHGH335
@M02034:409:000000000-BFKT7:1:2108:14902:20757 1:N:0:31
AAAGTCGAGGTGCCTAAAGTGGCAACCCAGACTCATCATGGTGTAGAGCTTCCTGTAGCCGCATGGCGTTCGTACTTAAATATGGAACTAACCATTCCAATTTTCGCTGTCTCTTATACACATCTCCGAGCCCACGAGACCTCTCTACAT
+
CCCCCFCCCCBCGGGGGGGGGGGGHHHGGHHGHHHHHHHHHHHHHHHHHHHHHHHHHHHHGFEGGHHGGGGGGHFHHHHEGHHHHFHHHHHHHHHHHHHHHHHHFGGGGGHHGHHHHHHHHHHHHHHGEFGGGHGGGGGGGHHHHHHHHH
@M02034:409:000000000-BFKT7:1:2108:25064:20760 1:N:0:31
AAAGTCGAGGTGCCTAAAGTGGCAACCCAGACTGTTAATTCGGTTGGTGGTGTAGAGCTTCCTGTAGCCGCATGGCGTTCGTACTTAAATATGGAACTAACCATTCCAATTTTCGCTGTCTCTTATACACATCTCCGAGCCCACGAGACC
+
BBBCCFCCCCCCGGGBGFGGGGGHHHHGFHEGHHHHHHHHHGHFGGGGGGEFFFGFHFHHHHHHHHHHHGGEGGHHGGGGGGHHHHHEHHHHHF3DFHHHHHFGEHFFFFGHHGGGGE/FHHHHFHFGGHHHEGGFDCCCGGEG?@CDGE
@M02034:409:000000000-BFKT7:1:2108:14273:20766 1:N:0:31
AAAGTCGAGGTGCCTAAAGTGGCAACCCAGAGGAATGGTGGTGTAGAGCTTCCTGTAGCCGCATGGCGTTCGTACTTAAATATGGAACTAACCATTCCAATTTTCGCTGTCTCTTATACACATCTCCGAGCCCACGAGACCTCTCTACAT
+
BABCCFCCCCAAGGGFGGGGGGGHHHHGGHGHGHHHHHFGEGGHGHHHGHHGHHHHFHHDEECFGHFGEEGEFEEGHGD@FFGFH3FHHEHCFGHHHHHHHHHHHGGGDGGHFHHGHHFFCGHBFFFECCGCGFGFDGGGGHGBGHHGEG
@M02034:409:000000000-BFKT7:1:2108:9177:20768 1:N:0:31
AAAGTCGAGGTGCCTAAAGTGGCAACCCAGACTCAGCCGGCTGTTGGTGGTGTAGAGCTTCCTGTAGCCGCATGGCGTTCGTACTTAAATATGGAACTAACCATTCCAATTTTCGCTGTCTCTTATACACATCTCCGAGCCCACGAGAC
+
AABBAFBBCCBBGGGGGGGFGGGHHHHGGHHGHHHHC3A22AEHHHHEFGEFHHHHHGHHHHHHHHHHHGGEFGHHGGGGGGGHHHHHHHHHHHHHGHHHHHGHHHGHHHHHHGGFGGGGHHHHHHGHHHFHHHHGFCCGGGEGCGGGG
@M02034:409:000000000-BFKT7:1:2108:9193:20775 1:N:0:31
AAAGTCGAGGTGCCTAAAGTGGCAACCCAGACTCAGAGTGGTGTTGGTGGTGTAGAGCTTCCTGTAGCCGCATGGCGTTCGTACTTAAATATGGAACTAACCATTCCAATTTTCGCTGTCTCTTATACACATCTCCGAGCCCACGAGACC
+
ABBBAFAABBAAGGGGGGGGGGGFHHHGGHHGHHHHHHDGFFFGGHGEGGEFHFGFHHHHHGHFFFGGFAE@FGHHGGGGGEFHHHHEHHHHHHHHGHEGFHFHFHGFHHHHHFGGGGGGHFHHGHHFGFHHHHHDDBFGGGGGGGGGFF
@M02034:409:000000000-BFKT7:1:2108:4617:20779 1:N:0:31
AAAGTCGAGGTGCCTAAAGTGGCAACCCAGCCTGCGGGGGT
+
AAAAAFABDBB?FGGGGGGGGGFHHHHGGH2BF22AA20>>
@M02034:409:000000000-BFKT7:1:2108:4588:20780 1:N:0:31
AAAGTCGAGGTGCCTAAAGTGGCAACCCAGACTACGAAGGATGTTGGTGGTGTAGAGCTTCCTGTAGCCGCATGGCGTTCGTACTTAAATATGGAACTAACCATTCCAATTTTCGCTGTCTCTTATACACATCTCCGAGCCCACGAGACC
+
AACCCFCCCCAAGGGGFGGGGGGHHHHGGHHGHHGGGHGGHHHHGGHEFGEFGHHHHHHHHFHHHHHHHGGEEGHHGFGGGFGHHHHHGHGHHHHHHHHHHHHHHHHHHHHHHHGGGGGHHHHHGHHHFFFHHHHF?<DGGGHGGGG?DF
@M02034:409:000000000-BFKT7:1:2108:11330:20785 1:N:0:31
AAAGTCGAGGTGCCTAAAGTGGCAACCCAGACTGGTCGGGGTGTAGAGCTTCCTGTAGCCGCATGGCGTTCGTACTTAAATATGGAACTAACCATTCCAATTTTCGCTGTCTCTTATACACATCTCCGAGCCCACGAGACCTCTCTACAT
+
DDCDDFCCDCBCGGGGGGGGGGGHHHHGGHHGHHHHHGGGGGGGHHHHHHHHHHHHHHHHGGGGGHHGGGGGGHHHHHHHHHHHHHHHHHHHHHHHHHHHHHHHHGGGGGHHHHHHHHHGHHHHHHHGGGGGGHGGFGGGGHHHHHHHHF
@M02034:409:000000000-BFKT7:1:2108:11236:20793 1:N:0:31
AAGTCGAGGTGCCTAAAGTGGCAAGCCAGACTACTCCTCATGTTGGTGGTGTAGAGCTTCCTGTAGCCGCATGGCGTTCGTACTTAAATATGGAACTAACCATTCCAATTTTCGCTGTCTCTTATACACATCCCGAGCCCACGAGACCTC
+
AAABAABBDBAFGGGGGGFGGGGH2FFFHHGHHHHHHHHHHHHHHHEGGEFFGGGHHHHHHHHGHHHHGGGFGGGGEGGGGHHHHGHHGHGHFHHHFHHGHHHHHHHHGHHHHGGGGGHHGHHHHHHHHHHHHGGGGGGGHGGGGGGGGB
@M02034:409:000000000-BFKT7:1:2108:15393:20798 1:N:0:31
AAAGTCGAGGTGCCTAAAGTGGCAACCCAGACTACGGGTCAGGTTGGTGGTGTAGAGCTTCCTGTAGCCGCATGGCGTTCGTACTTAAATATGGAACTAACCATTCCAATTTTCGCTGTCTCTTATACACATCTCCGAGCCCACGAGACC
+
B@BBBFBB@DAAGGGGCGAFBFFHHHHGCGHGHHHGGGGGGFFDFHGEGGDFFHHHHFHHFHHFGHHGHGGCEGHHGGGGGGHHHHF3GHGHHEGGGHF3GHHHFHFG4FFGHHGGGGEFHGHGHHHHGHHHHHBGD/C?DGHGGGGGGE
@M02034:409:000000000-BFKT7:1:2108:16695:20799 1:N:0:31
AAAGTCGAGGTGCCTAAAGTGGCAACCCAGACTGAGAAGAATGTTGGTGGTGTAGAGCTTCCTGTAGCCGCATGGCGTTCGTACTTAAATATGGAACTAACCATTCCAATTTTCGCTGTCTCTTATACACATCTCCGAGCCCACGAGACC
+
BABBBFBBBBBBGGGGFGGFGGGHHHHGGHHGHHHHHHHGHGHHHHHFFGAFGHHGHHHHHHHHHHHHHGGEGGHHGEGGGGGHHHHHHHHGHHGHGHHHHHDGHHHHGHHHHFGGGGGFHHHHHGHGFHHGHHGFGGGGGGHGGGGGGE
@M02034:409:000000000-BFKT7:1:2108:18478:20813 1:N:0:31
AAAGTCGAGGTGCCTAAAGTGGCAACCCAGACTGAGCGGAGTGTTGGTGGTGTAGAGCTTCCTGTAGCCGCATGGCGTTCGTACTTAAATATGGAACTAACCATTCCAATTTTCGCTGTCTCTTATACACATCTCCGAGCCCACGAGACC
+
BBBBBFBBBBBBGGGGCGGGGGGHHHHGGHHGHHHHGGGGGGHHHHHGGGFFGHHGHHHHHHHHHHHHHGGGGGHHGGGGGGHHHHHHHHHHHHFHHHHHHHFHHHFFHHHHHFGGGGGHHHHHHHHHHHHHHHGFGGGGGGHGGGGDDF
@M02034:409:000000000-BFKT7:1:2108:10346:20817 1:N:0:31
AAAGTCGAGGTGCCTAAAGTGGCAACCCAGACTGTTGGTCCTGTACAGCTTCCTGTAGCCGCATGGCGTTCGTACTTAAATATGGAACTAACCATTCCAATTTTCGCTGTCTCTTATACACATCTCCGAGCCCACGAGACCTCTCTACAT
+
CCCCCFABBCCCGGGGGGGFGGGHHHHGGHHGHHHHHHGHHHHHHHHHHHHHHHHHHHHHGGGGGHHGGGGGFFGHHHHHHHHHHFGHHHHHHHHHHHHGHHHHHGGGGGHHHHHHHHHHHHHHHHHGGGGGGHGGGGGGGHHHHHHHHH
@M02034:409:000000000-BFKT7:1:2108:13950:20817 1:N:0:31
AAAGTCGAGGTGCCTAAAGTGGCAACCCAGACTAATCAGAAGGTTGGTGGTGTAGAGCTTCCTGTAGCCGCATGGCGTTCGTACTTAAATATGGAACTAACCATTCCAATTTTCGCTGTCTCTTATACACATCTCCGAGCCCACGAGACC
+
BBBBAFABBBAAFGGGCDDGGFGFHFHGGHHGHFGCFFHHFHHHHHGEFEEFHHHHHGHGEHHHHHHHHGGGGGHHGGGGGGHFHHHGFHFHHHGFHHFFHGHHHHGHHHHGHHGGGGGFFHHHGHFFFCGHFGHF??D@DGHGGGGDGC
@M02034:409:000000000-BFKT7:1:2108:17215:20823 1:N:0:31
AAAGTCGAGGTGCCTAAAGTGGCAACCCAGACTGGTCATGGGGTTGGTGGTGTAGAGCTTCCTGTAGCCGCATGGCGTTCGTACTTAAATATGGAACTAACCATTCCAATTTTCGCTGTCTCTTATACACATCTCCGAGCCCACGAGAC
+
BBBCBFBBCBCCGGGGGGGFGGGFHHHGGHHGHBGHF5EGFHGGGGGGEDGFGFHFHFGHFFHHF5GFDEGEFGHFGGGGGGHHHHGEHGHGFDDBFHHGFFEGFFFEGGGGGEFGGGGHEFHHFHHHFFBFHGHFGCGGGEHGGGGGG
@M02034:409:000000000-BFKT7:1:2108:27479:20824 1:N:0:31
AAAGTCGAGGTGCCTAAAGTGGCAACCCAGACTCGGTCTGGTGTTGGTGGTGTAGAGCTTCCTGTAGCCGCATGGCGTTCGTACTTAAATATGGAACTAACCATTCCAATTTTCGCTGTCTCTTATACACATCTCCGAGCCCACGAGA
+
AAABBFB?DDAAGGGFBEGGGGGHHHFEEHHFHHGGEFGHHGGHGHHAFGEFFGHBGGFH5GGHGHHGGFG@EEH1EEFGGEFHHHHFHHGHHHEDGGGECFFHHFGGHHHHHFGGGGGEGGFGBFGGDF22C3?BC@CCGFCFGGGD
@M02034:409:000000000-BFKT7:1:2108:25743:20830 1:N:0:31
AAAGTCGAGGTGCCTAAAGTGGCAACCCAGACTAATCCGATTGTTGGTGGTGTAGAGCTTCCTGTAGCCGCATGGCGTTCGTACTTAAATATGGAACTAACCATTCCAATTTTCGCTGTCTCTTATACAAATCTCCGAGCCCACGAGACA
+
BBBBAFBCCCCCGGGGGGGFGGGHHHHGGHHGHGFHGFE?EEFGFHGA1AEE1AF5BA3A5BFFF5B53BE>EE?1>>>??B2FFFHF@GHDGG33BGHF303FE4GBFGGHGEEEGGE?FFFB33FDDBDGFGGBB/<@DFHEDGG//?
@M02034:409:000000000-BFKT7:1:2108:20348:20830 1:N:0:31
AAAGTCGAGGTGCCTAAAGTGACAACCCAGACTGCGGGGGGGGTTGGTGGTGTAGAGCTTCCTGTAGCCGCATGGCGTTCGTACTTAAATATGGAACTAACCATTCCAATTTTCGCTGTCTCTTATACACATCTCCGAGCCCACGAGACC
+
AAAAAFBABBAAGGGGFFGGGGHHHGEGGHHDHHHEGGGCGGFFFFFDFFDEEFFFFFFFFFFFFFFFFFFFFFFFFAAEDFFFFFFFFFFFFFFFFFFFFFFFFFFFFFFFFFFADFFFFFFFFFBB/BFFFFFFFAFFFFFFFCADDA
@M02034:409:000000000-BFKT7:1:2108:13960:20834 1:N:0:31
AAAGTCGAGGTGCCTAAAGTGGCAACCCAGACTAATCAGAAGGTTGGTGGTGTAGAGCTTCCTGTAGCCGCATGGCGTTCGTACTTAAATATGGAACTAACCATTCCAATTTTCGCTGTCTCTTATACACATCTCCGAGC
+
A?A?ADABADABGFGGGGGGGGFGHGHG2GGFH3GFDDGHFCF3FA2EFDEGHFG5FFHBGFFH5FHGEECCGGGEGGGGG121FHHF3GF4FF33BFGG303BFGHBDGGGDB/EEF/BEGHDFEFFGGGBGHHBFG/B
@M02034:409:000000000-BFKT7:1:2108:22143:20837 1:N:0:31
AAAGTCGAGGTGCCTAAAGTGGCAACCCAGACTCATGGGTCGGTTGGTGGTGTAGAGCTTCCTGTAGCCGCATGGCGTTCGTACTTAAATATGGAACTAACCATTCCAATTTTCGCTGTCTCTTATACACATCTCCGAGCCCACGAGACC
+
BBBCAFCCCCABGGGGGGGGGGGGHHHGGHHGHHHHHHHHHGGGGGGGFGFFHHHGHHHHHHHHHHHHHEGFGGHHGGGGGGHHHHHHGHHHHHHHHHGHHHHHHHHHHHHHHHGGGGGHHHHHHHHHHHHHHHFHGGGGGGHGGGGGGG
@M02034:409:000000000-BFKT7:1:2108:26012:20838 1:N:0:31
AAAGTCGAGGTGCCTAAAGTGGCAACCCAGACTTGTACGGCGGTTGGTGGTGTAGAGCTTCCTGTAGCCGCATGGCGTTCGTACTTAAATATGGAACTAACCATTCCAATTTTCGCTGTCTCTTATACACATCT
+
BBCBBFAABBAAGGGGFGGGGGGHHHHGGHHGHHHHFHFGGGGEFEEA?E1BFG5BDBGGFFFGGDHDEEE/1>G1E/ECFEFEFGEFHFBFB33B3FFFBGHHFFGFFHHHHDC/C/?2FBHH2GB1?FF11?
@M02034:409:000000000-BFKT7:1:2108:26030:20839 1:N:0:31
AAAGTCGAGGTGCCTAAAGTGGCAACCCAGACTTGTACGGCGGTTGGTGGTGTAGAGCTTCCTGTAGCCGCATGGCGTTCGTACTTAAATATGGAACTAACCATTCCAATTTTCGCTGTCTCTTATACACATCTCCGAGCCCACGAGACC
+
CCCCBFCCCCCCGGGGFGGGGGGHHHHGGHHGHHHHHHHGGGGEEEG1FGEFFFG@FGGHFHHHFFF@GEE@EEHCE>ECAEFHHGBFHHBG4G3BFGFHHGBGHFHHHGHHH?CAGD/2G2GG2F>?FHHHFGDGG/<-AEGFG@CGGE
@M02034:409:000000000-BFKT7:1:2108:6058:20843 1:N:0:31
AAAGTCGAGGTGCCTAAAGTGGCAACCCAGACTGGTGGTGGTTCGGAGCTTCCTGTAGCCGCATGGCGTTCGTACTTAAATATGGAACTAACCATTCCAATTTTCGCTGTCTCTTATACACATCTCCGAGCCCACGAGACCTCTCTACAT
+
AABBBFAADBABGGGGGGGGGGGHHHHGGFHGHHHHFEGGGGGGE0EFGHHHHHHHHHHHGGEGGHHGFGGGEFGFHHHFGFHHHFFHGBGHHHHHHHHHHHHHHGGGGGHHHHHEHHHHFGFGHHFDBDGGFHGGGGGGAGHDBF1=FG
@M02034:409:000000000-BFKT7:1:2108:26403:20844 1:N:0:31
AAAGTCGAGGTGCCTAAAGTGGCAACCCAGAATGTTGGTGGTGTAAATCTTCCTGTAGCCGCATGGCGTTCGTACTTAAATATGGAACTAACCATTCCAATTTTCGCTGTCTCTTATACACATCTCCGAGCCCACGAGACCTCTCTACAT
+
CBCCCFBCBCBCGGGGGGGGGGGHHHHGGHHHHHHHHHGGGGGHGHGHGHHHHHHGHFFDEEEFGHGFEGGEGFEGHGHHHHHGHGHHHHHHHHHHHHGFHHHHGFGGGGHHHHHGHHHHFHGGHHFGFGGGGEFGCFGGGHGHHHHHHF
@M02034:409:000000000-BFKT7:1:2108:7347:20847 1:N:0:31
AAAGTCGAGGTGCCTAAAGTGGCAACCCAGACTGATAGGCAGGTTGGTGGTGTAGAGCTTCCTGTAGCCGCATGGCGTTCGTACTTAAATATGGAACTAACCATTCCAATTTTCGCTGTCTCTTATACACATCTCCGAGCCCACGAGACC
+
CCCCBFCCCCCCGGGGGGGGGGGHHHHGGHHGHHHHHHHHHGGGGHGGGGFFHHHGHHHHHHHHHHHHHGGGGGHHGGGGGGHHHHHHHHHHHHHHHHGHGHGHHHHHHHHHHHGGGGGHHHHHFHHHFHGHFHHHGGGGGGHGGGGGGG
@M02034:409:000000000-BFKT7:1:2108:27610:20854 1:N:0:31
AAAGTCGAGGTGCCTAAAGTGGCAACCCAGACTTCGAAGCAGGTTGGTGGTGTAGAGCTTCCTGTAGCCGCATGGCGTTCGTACTTAAATATGGAACTAACCATTCCAATTTTCGCTGTCTCTTATACACATCTCCGAGCCCACGAGACC
+
BBBBAFBADBBBGGGGGGGGGGGHHHHGGHHGHHHGHFGGGHHHHHGGGGFGHHHHHHHHHHHHHHHHHGGGGGHHGGGGGGHGHHHGHHHHHGHHGGHGHHFHHHFGHHHHHHGGGGGGFFHHHHGHFHHHGHHHGGGCGGHGGGCDGF
@M02034:409:000000000-BFKT7:1:2108:20700:20862 1:N:0:31
AAAGTCGAGGTGCCTAAAGTGGCAACCCAGACTC
+
AA>>AFBBBBBBGGGGGGGGGCGHGHHGGHHGHH
@M02034:409:000000000-BFKT7:1:2108:24222:20863 1:N:0:31
AAAGTCGAGGTGCCTAAAGTGGCAACCCAGACTACTAAGGCTGTTGGTGGTGTAGAGCTTCCTGTAGCCGCATGGCGTTCGTACTTAAATATGGAACTAACCATTCCAATTTTCGCTGTCTCTTATACACATCTCCGAGCCCACGAGACC
+
AABCCFBCBCABGGGGGGGGGGGHHHHGGHHGHHHHHHHHHHHHHHHEFFGFFDHFHHHHHGHHGHHHHFGGGGHFGGGGGGFHHHHGHHGHHHFFHHHHHHFHHHHGHHHHHFFGGGFEGFGFBGHFFFHGFFGFF/CCFGHGGGGG?C
@M02034:409:000000000-BFKT7:1:2108:24205:20864 1:N:0:31
AAAGTCGAGGTGCCTAAAGTGGCAACCCAGACTACTAAGGCTGTTGGTGGTGTAGAGCTTCCTGTAGCCGCATGGCGTTCGTACTTAAATATGGAACTAACCATTCCAATTTTCGCTGTCTCTTATACCCATCTCCGAGCCCACGAGACC
+
AAA3A5AA32>ABFFFFFG6BDDFFHAEGCGF3GFGFGHHCBHGGB22B21BGHHB5GHHHFHGFGBGB??EEGHHGDGFDEGHHHH33BB4FDFG33@FGGFHHFHHGFHHFGGGEEEDGFEHFFEG211FB1FBD?DCGFAA@@/</?
@M02034:409:000000000-BFKT7:1:2108:8829:20865 1:N:0:31
AAAGTCGAGGTGCCTAAAGTGGCAACCCAGACTAGTGGGGGTGTTGGTGGTGTAGAGCTTCCTGTAGCCGCATGGCGTTCGTACTTAAATATGGAACTAACCATTCCAATTTTCGCTGTCTCTTATACACATCTCCGAGCCCACGAGACC
+
ABCBAFBBBCAAGGGGGGGGGGGHHHHGGHHGHHHGHHHGGGGGGHHEFGEFFHHHHHHHHHHHHHHHHGGGGGHHGGGGGGHHHHHHHHHHHHHHGHGHHHHHHHHHHHHHHHGGGGGHHGHHHHHHGHHHHHGHGCGGGGHGCGGGGE
@M02034:409:000000000-BFKT7:1:2108:6416:20868 1:N:0:31
AAAGTCGAGGTGCCTAAAGTGGCAACCCAGACGAATGGTGGTGTAGAGCTTCCTGTAGCCGCATGGCGTTCGTACTTAAATATGGAACTAACCATTCCAATTTTCGCTGTCTCTTATACACATCTCCGAGCCCACGAGACCTCTCTACAT
+
BBBBA5A3A@>AGGGEGCG6DFFGHHFFFHHGEEEHHHGHGGGHDHHHGHHHGHGGGHHHFEAEEHFEGGGEEGEAHFGHHGHHHBGGHGFCGGEHGGBFFGHHFEEGGGHHGFGFHGFBHBGGGB?/@DCDGHECGGDD/?FHHHHHHF
@M02034:409:000000000-BFKT7:1:2108:23659:20873 1:N:0:31
AAAGTCGAGGTGCCTAAAGTGGCAACCCAGACTAGGGCTGAGGTTGGTGGTGTAGAGCTTCCTGTAGCCGCATGGCGTTCGTACTTAAATATGGAACTAACCATTCCAATTTTCGCTGTCTCTTATACACATCTCCGAGCCCACGAGACC
+
AAAABFBBBDAAFGGGBFGGGBCGGHHGGHCFBGHHHHHG2GGHHFCEGGEFHGHGHGHGHHHGHHHHHGEEFGHHGGGGGEFHHHHHHGGHGFFGFHFGHHHHHHGGHFFHHGEFGGGFHHGHFFFHGBGHFGGFGCCGGGHGGGGGCC
@M02034:409:000000000-BFKT7:1:2108:23681:20874 1:N:0:31
AAAGTCGAGGTGCCTAAAGTGGCAACCCAGACTAGGGCTGAGGTTGGTGGTGTAGAGCTTCCTGTAGCCGCATGGCGTTCGTACTTAAATATGGAACTAACCATTCCAATTTTCGCTGTCTCTTATACTCATCTCCGAGC
+
BBBBBFBBBBAAFGGGGGGGGFGFFFH?GHGGHHFCCFGEGFGHHHGGGGGFHHHGGHGHHGHHHHHHHFGGGGHHGGGGEGBGGHHGHHGHHGFFHHHHFHHGHHHG4FHHHFCGGEEHHHHHGHFF3DHDGD3BC/<<
@M02034:409:000000000-BFKT7:1:2108:19511:20877 1:N:0:31
AAAGTCGAGGTGCCTAAAGTGGCAACCCAGACTCAGCCTACGGTTGGTGGTGTAGAGCTTCCTGTAGCCGCATGGCGTTCGTACTTAAATATGGAACTAACCATTCCAATTTTCGCTGTCTCTTATACACATCTCCGAGCCCACGAGACC
+
BBCCAFBCCDCBGGGGGGGFGGGHHHHGGHHGHHHHHHHHHGGHGGGFGGGFHHHHHHHHHHHHHHHHHGGGGGHHGGGGGGHHHHHHHHHHHFFHHHHGHHHHHHGHHHFHGHFGGGGHHHHHFHHHFHHHHHHHGFGGGGHGGGGGGF
@M02034:409:000000000-BFKT7:1:2108:2996:20887 1:N:0:31
AAAGTCGAGGTGCCTAAAGTGGCAACCCAGACTTATGGTGGTAAGGAGCTTCCTGTAGCCGCATGGCGTTCGTACTTAAATATGGAACTAACCATTCCAATTTTCGCTGTCTCTTATACACATCTCCGAGCCCACGAGACCTCTCTACAT
+
BB3AAFBBBBBBFGGGGGGFGGGGHDFDGHDEHHBGHHHHGGHHHHGGGHHHHHFFDHHDEAAEFHHG1E?FEGGGGDGGHHHHHB3@FDGGHBFGHFHFHGHHFFGGGEDGHHHGHFHBFDGHFEG</<?BCGCC/B<?<GHHBHHGB<
@M02034:409:000000000-BFKT7:1:2108:5268:20893 1:N:0:31
AAAGTCGAGGTGCCTAAAGTGGCAACCCAGACTAAGCATGAGGTTGGTGGTGTAGAGCTTCCTGTAGCCGCATGGCGTTCGTACTTAAATATGGAACTAACCATTCCAATTTTCGCTGTCTCTTATACACATCTCCGAGCCCACGAGACC
+
AACCCFCCCBBCGGGGFGGGGGGHHHHGGHHGHHBF3AF33BGGHHGEFGGFGHHHHHHHHHHHHHHHHGGGGGHHGGGGGGHHHGHHHHHHHHHHGHHHHHGHHHHHHHHHHFGGGGGGHHHHGHGHFHFHHHHHGGGGGGHGGGGGGC
@M02034:409:000000000-BFKT7:1:2108:23301:20897 1:N:0:31
AAAGTCGAGGTGCCTAAAGTGGCAACCCAGACTAAGAATCAGGTTGGTGGTGTAGAGCTTCCTGTAGCCGCATGGCGTTCGTACTTAAATATGGAACTAACCATTCCAATTTTCGCTGTCTCTTATACACATCTCCGAGCCCACGAGACC
+
ABBCAFBBCBBAGGGGGGGGGGGHHHHGGHHGHHHHHHHHHFHHHHGEFGFFHHHHHHHHHHHHHGHHHGGGGGHGGGGGGGHHHHHGHHHHHHHHGHHHGHHGHHHHFGHHHGGGGGGHGHHHGHHHGHHHHHGEFCFGGGHGFGGGGE
@M02034:409:000000000-BFKT7:1:2108:8247:20900 1:N:0:31
AAAGTCGAGGTGCCTAAAGTGGCAACCCAGACTACGAATACGGTTGGTGGTGTAGAGCTTCCTGTAGCCGCATGGCGTTCGTACTTAAATATGGAACTAACCATTCCAATTTTCGCTGTCTCTTATACATATCTCCGAGCCCACGAGACC
+
BAA?BFBBBBAAGGGGGGGGGFFBEGHGCFGFHHHGGFFFFHEHFGGAFFEFHHFFHFGGHEGFGHHHHFEEEFHHGAEFEEGHFHGFFFFHHFGDGHGFHHHHHHHFFGHHGEEEGGAGHHGGFGHHH2FGHHGHGCCGGAHGCGGGGE
@M02034:409:000000000-BFKT7:1:2108:27839:20903 1:N:0:31
AAAGTCGAGGTGCCTAAAGTGGCAACCCAGACTACGAATAAGGTTGGTGGTGTAGAGCTTCCTGTAGCCGCATGGCGTTCGTACTTAAATATGGAACTAA
+
A11>AF>AD1AAC1F1B1A3FA0BA0B0FGEF1FBEGCHGHFBBBF?AFAAFGFHFFAEGGBBAADF21B>EEEG0>BEEEE0CFFGBGFDGH1F1B@1B
@M02034:409:000000000-BFKT7:1:2108:12031:20909 1:N:0:31
AAAGTCGAGGTGCCTAAAGTGGCAACCCAGACTAGTACTCAGGTTGGTGGTGTAGAGCTTCCTGTAGCCGCATGGCGTTCGTACTTAAATATGGAACTAACCATTCCAATTTTCGCTGTCTCTTATACACATCTCCGAGCCCACGAGACC
+
AABBBFBBBBBBGGGGGGGGGGGHFHHGGHHGHHHHHHGHHHGFFGGEFG?FHEGHHHGGHHHHHHHDGGGGGGHFGGGFGGFHHHFDGHHHHFGHFCHFFGFHFHFFHHHHHFEAFFEHGGHHFHGHFGHHHHHHCCCCDGHGG//ADF
@M02034:409:000000000-BFKT7:1:2108:4746:20911 1:N:0:31
AAAGTCGAGGTGCCTAAAGTGGCAACCCAGACTTCTCCGCCGGTTGGTGGTGTAGAGCTTCCTGTAGCCGCATGGCGTTCGTACTTAAATATGGAACTAACCATTCCAATTTTCGCTGTCTCTTATACACATCTCCGAGCCCACGAGAC
+
A?AAAFB@DDAAGFFFFGFGGGGHHGHGGHHGHHHGHHGGGGGGGGGEFFEFFGHFHBBGGFHFFGFHHGGFGFHGGFGFEAGHGFHFFGFFGHFGB3FBFHFHHGEFFHGGHHGGGGGHGGHGDHG22FFF<GF2EF/@DGEGGGGGD
@M02034:409:000000000-BFKT7:1:2108:22051:20917 1:N:0:31
AAAGTCGAGGTGCCTAAAGTGGCAACCCAGACTACGTGGGGTGTAGAGCTTCCTGTAGCCGCATGGCGTTCGTACTTAAATATGGAACTAACCATTCCAATTTTCGCTGTCTCTTATACACATCTCCGAGCCCACGAGACCTCTCTACAT
+
A1AAAFAADD1AFGGGGGGGGFFFHHGGCHHGHFHGHGAEGGEGGHHFHHHHGHHHHFHHGE@EGHHGGEGGEGHHHFFEGFHGG@@CHGHHHHHHHHHHHHHHHGGGGGHHHGHFHHHHHGHHHHHGGGGGGHGC/AGG<FGFHGGHFG
@M02034:409:000000000-BFKT7:1:2108:3366:20917 1:N:0:31
AAAGTCGAGGTGCCTAAAGTGGCAACCCAGACTCCGGGGGGGGTTGGTGGTGTAGAGCTTCCTGTAGCCGCATGGCGTTCGTACTTAAATATGGAACTAACCATTCCAATTTTCGCTGTCTCTTATACACATCTCCGAGCCCACGAGAC
+
BBCCBFCCCCBBGGGGEGGFGGGHHHHGGHHGHGHE?EFGGGFBDFF:9ADEAFFFBBFFFFFFFFFFFDFBDFF.DDFFFDBEEFFBBBFFFF/BFFFFBFBBFBFFFFFFF;CDFDDFFFFFFFFFFFFFFFFFFFFFFFFFFFFFD
@M02034:409:000000000-BFKT7:1:2108:27831:20919 1:N:0:31
AAAGTCGAGGTGCCTAAAGTGGCAACCCAGACT
+
A>?AAF>ADBAAGFFGGGFGGFDFHHGGFEHGC
@M02034:409:000000000-BFKT7:1:2108:24573:20925 1:N:0:31
GCTCTTAAAGAGGAGAAAGGTCATGCGTACGAAGGCTTCTAACTTTACTCAGTTCGTTCTCGTCGACAATGGCGGAACTGGCGACGTGACTGTCGCCCCAAGCAACCTGTCTCTTATACACATCTCCGAGCCCACGAACGTAGAGGAAT
+
AAA?AF5FFFBFCAEGGGGGEGHHHHGGGGGGHDEHHHHHGHHHHHHHHHHHGHFGFFHGHFEAEAEAEFGHFGG?EEHHHEEEEEEEGFHF3GF/EECGDFF0CFFGGHFHGHHGHGHHFHGFHGFD@DGGGHGD-CDD<<<<DGCHC
@M02034:409:000000000-BFKT7:1:2108:10809:20929 1:N:0:31
AAAGTCGAGGTGCCTAAAGTGGCAACCCAGGTTGTTGGTGGTGTAGAGCTTCCTGTAGCCGCATGGCGTTCGTACTTAAATATGGAACTAACCATTCCAATTTTCGCTGTCTCTTATACACATCTCCGAGCCCACGAGACCTCTCTACAT
+
AAABAFBBCBBBGGGGFGGGGGGHHHHGGHGHHHGHHHGGGGGHHHHHGHHHHHHHHHHHEEEFGHHGGGGGGHHHHHHHHHHHHFGGHHGHHHHHHHHHHHHHGGGGGGHHHHHGHFHHHGHHHFHGCFGGFHGGGGGGGHHHHHHHHG
@M02034:409:000000000-BFKT7:1:2108:6244:20929 1:N:0:31
AAAGTCGAGGTGCCTAAAGTGGCAACCCAGACTGTTCAGGGTAATGAGCTTCCTGTAGCCGCATGGCGTTCGTACTTAAATATGGAACTAACCATTCCAATTTTCGCTGTCTCTTATACACATCTCCGAGCCCACGAGACCTCTCTACAT
+
CCBCCFCDDCBBGGGGGGGGGGGHHHHGGHHGHHHHHHHHHHGHHHHHGHHHHHHHHHHHGGAEGHHGEGGGGHHGHHHHHHHHHGHHHHGHHHHHHHHGHHHHHGGGGGHHHHHHHHHHHHHHHHHGCFGGFHGGGGGGGHHHHHHHHF
@M02034:409:000000000-BFKT7:1:2108:13439:20930 1:N:0:31
AAAGTCGAGGTGCCTAAAGTGGCAACCCAGGTTGTTTGTGGTGTTG
+
BABBBFBBBBBBGGGGGGGGGGGHHHHGAG23B2AFBBFE2FFH2A
@M02034:409:000000000-BFKT7:1:2108:20761:20930 1:N:0:31
AAAGTCGAGGTGCCTAAAGTGGCAACCCAGACTGGGGGTGGGGTTGGTGGTGTAGAGCTTCCTGTAGCCGCATGGCGTTCGTACTTAAATATGGAACTAACCATTCCAATTTTCGCTGTCTCTTATACACATCTCCGAGCCCACGAGACC
+
AAAAAFA?DDAA1FGF1FFADFEF1GHGGGEGGHHGGGAEEEEAAEEEEGGF>FGFHHGH1CHHHHHGHGGCEGHGGGGGGGGEHHFBDGFHGHBBFHG<FFDGHHEH2FHHEHGGGCCGHDGHFGGHGFBG1GBFC-@CCGEFCCGGGG
@M02034:409:000000000-BFKT7:1:2108:24060:20936 1:N:0:31
AAAGTCGAGGTGCCTAAAGTGGCAACCCAGACTTCTCAGCAGGTTGGTGGTGTAGAGCTTCCTGTAGCCGCATGGCGTTCGTACTTAAATATGGAACTAACCATTCCAATTTTCGCTGTCTCTTATACACATCTCCGAGCCCACGAGACC
+
BAA@AFBB3AABGGGGGGGFFDFHHHHGFDAFFHHHHFHHGAGHHHGEFGGFHHHHGFHHHHHHGHEHFFGGFGHHGGGGGFHHHHFHGHGGHHHFCHGHHHFGHHHHHHHHHHGGGDEGHGHH4FDGFHHF2FGHGGCFGGHGCGGGGE
@M02034:409:000000000-BFKT7:1:2108:17333:20941 1:N:0:31
AAAGTCGAGGTGCCTAAAGTGGCAACCCAGACTACGAAGCATGTTGGTGGTGTAGAGCTTCCTGTAGCCGCATGGCGTTCGTACTTAAATATGGAACTAACCATTCCAATTTTCGCTGTCTCTTATACACACTCCGAGCCCACGAGACCT
+
BAABBFCCCCBCGGGGGGGGGGGHHHHGGHHGHHHGGEFGHHHHHHHGGGGGHHHHHHHHHHHHHHHGHGGFGGHGGGGGGFCHHHHHFGHHHHGHFHHHFHHGGHHHEGHHHHGGGGGHHHHHGHFHGHHGHHHDGGGCFHGGCCGGCG
@M02034:409:000000000-BFKT7:1:2108:19763:20941 1:N:0:31
AAAGTCGAGGTGCCTAAAGTGGCAACCCAGACTGATAAGACGGTTGGTGGTGTAGAGCTTCCTGTAGCCGCATGGCGTTCGTACTTAAATATGGAACTAACCATTCCAATTTTCGCTGTCTCTTATACACATCTCCGAGCCCACGAGACC
+
AAAAAFB?DB2ABFD54FGFBGEFHHHFGHCEHHHGHHGHHEGEFGCEEFABG3FHFHHHHBGHHHEHHGGEGGGGGGGGFGGHHGGFHHDGHHE3?BF3GH3FBGHH4BGHG4EEGGEGBDB2GFD?F1FGGHFH?D/>CFGEGC@??F
@M02034:409:000000000-BFKT7:1:2108:24078:20941 1:N:0:31
AAAGTCGAGGTGCCTAAAGTGGCAACCCAGACTTCTCAGCAGGTTGGTGGTGTAGAGCTTCCTGTAGCCGCATGGCGTTCGTACTTAAATATGGAACTAACCATTCCAATTTTCGCTGTCTCTTATACACATCTCCGAGCCCACGAGACC
+
CCCCCFCCCCBCGGGGGGGFGGGHHHHGGHHGHHHHHHHHHHHHHHGGGGEFGGHHHHHHHHHHHGHHHEGGGGHHGGGGGGHHHHHHHHHHHHHFHHHGHHHHHHHHHGHHHHGGGGGHHHHHHHHHGHHHHHHHGCCCGGHGGGGGGG
@M02034:409:000000000-BFKT7:1:2108:15019:20945 1:N:0:31
AAAGTCGAGGTGCCTAAAGTGGCAACCCAGACTAAGGGTGGTGTAACTCTTCCTGTAGCCGCATGGCGTTCGTACTTAAATATGGAACTAACCATTCCAATTTTCGCTGTCTCTTATACACATCTCCGAGCCCACGAGACCTCTC
+
AAAAAFBBBBBAGGGGGFFGGGGHHHHGGHHFFHHHHHGFGGGHFFGBGHHHGHHHHHHHGGCGGGFGGGGGEGGHHHHHHHHHHEFGHGHHHHHHGHFHHHHHHGGGGEHHHHHFHGGFHHHHHHGGGGGDGGGG@FGG/F11?
@M02034:409:000000000-BFKT7:1:2108:4255:20958 1:N:0:31
AAAGTCGAGGTGCCTAAAGTGGCAACCCAGACTAGGGAGGGTGTTGGTGGTGTAGAGCTTCCTGTAGCCGCATGGCGTTCGTACTTAAATATGGAACTAACCATTCCAATTTTCGCTGTCTCTTATACACATCTCCGAGCCCACGAGACC
+
A1AAAFAADD1AFGFFFGGGGGGHFHHGGHHFBGHGHGGGGEFGEHHEFEEAFGHGHBFHHHHFGGHHHGGGGGHEGGGGFGHHEGHFBGGFHHHFGHHFHHHGFHFF2FGHGFGGGGGGBFGH1FDGFFFFFHEHG//CGGHGCGGGCF
@M02034:409:000000000-BFKT7:1:2108:19772:20958 1:N:0:31
AAAGTCGAGGTGCCTAAAGTGGCAACCCAGACTGATAAGACGGTTGGTGGTGTAGAGCTTCCTGTAGCCGCATGGCGTTCGTACTTAAATATGGAACTAACCATTCCAATTTTCGCTGTCTCTTATACACATCTCCGAGCCCACGAGACC
+
BBCCAFCCCBBCGGGGGGGGGGGHGHHGGHHGHHGHHHHHHGGEFGGGFGEFHHHHHHHHHGHHHHHHHGGGGGHGGGGGEFHHHHHHHHHHHGHHHHHHHHHHHHGHHHHHHHGGGGGHHHHHFHHHGHHHHFFHG?GGGGHGGGGGGF
@M02034:409:000000000-BFKT7:1:2108:23591:20972 1:N:0:31
AAAGTCGAGGTGCCTAAAGTGGCAACCCAGTGGAAGGGTGGTGTAGAGCTTCCTGTAGCCGCATGGCGTTCGTACTTAAATATGGAACTAACCATTCCAATTTTCGCTGTCTCTTATACACATCTCCGAGCCCACGAGACGTCTC
+
BBAAADABBBBBGGGGFGGGGGGHHGHGGHF33AFCFGHFGGGHHGFGHHHHHHHHHHGHGGEEGHHGGGGGFFGGHHHHGHHHGHHHGHHHGHGHHHHHGHHHHGGGGGDHHHHFH?HHHHHHHHFD/BCDGHGG?CFG/</?F
@M02034:409:000000000-BFKT7:1:2108:4243:20973 1:N:0:31
AAAGTCGAGGTGCCTAAAGTGGCAACCCAGACTAGGGAGGGTGTTGGTGGTGTAGAGCTTCCTGTAGCCGCATGGCGTTCGTACTTAAATATGGAACTAACCATTCCAATTTTCGCTGTCTCTTATACACATCTCCGAGCCCACGAGACC
+
BBBBBFBBBBAAGGGGFFFFGGGFFGGFEGGGHHGHHHGGGEFGEHHFFEEGHHGGHFHHGGHGGFHGHGGGGGHHEGGGGGFHGHGFBGFHHHF3CGGGFHDGHDEFHGHHHGFCGGFGHFHHFHB?32FFCF@2?<@BFGHGG?CG<F
@M02034:409:000000000-BFKT7:1:2108:13265:20974 1:N:0:31
AAAGTCGAGGTGCCTAAAGTGGCAACCCAGACTCTTGGTGGTGTAGAGCTTCCTGTAGCCGCATGGCGTTCGTACTTAAATATGGAACTAACCATTCCAATTTTCGCTGTCTCTTATACACATCTCCGAGCCCACGAGACCTCTCTACAT
+
BBBBBFABBBBBGGGGGGGGGGGGHHHGGHHGHHHHHHGFGGGHHHHHHHHHHHHHHHHHGFEFFHHGEGGGEGHHHBGGGFGHHFGHFFHHHHHHHHHHHHHHHGGGGGHHHHHGHBGGHHGHHHFGCFGGGHGGGGGGGHFHHHHHFH
@M02034:409:000000000-BFKT7:1:2108:10364:20977 1:N:0:31
AAAGTCGAGGTGCCTAAAGTGGCAACCCAGTCGGCTGGTGGTGTAGAGCTTCCTGTAGCCGCATGGCGTTCGTACTTAAATATGGAACTAACCATTCCAATTTTCGCTGTCTCTTATACACATCTCCGAGCCCACGAGACCTCTCTACAT
+
BABBAFBBCCABGGGGGGGGGGGHHHHGGHHHGGGGGGHHGFGHHHHHHHHHHHHHHHHHGGEGFHHGGGGGGHHHHHHHHHHHHHHHHHHHHHHHHHHHHHHHHGFGGGHHFHHHHHHHHGHHHGHGGGGGGHGGGGGGGHBGHHHHHG
@M02034:409:000000000-BFKT7:1:2108:3772:20980 1:N:0:31
AAAGTCGAGGTGCCTAAAGTGGCAACCCAGAATGTTGGTAAGGTAGAGCTTCCTGTAGCCGCATGGCGTTCGTACTTAAATATGGAACTAACCATTCAAATTTTCGCTGTCTCTTATACACATCTCCGAGCCCACGAGACCTCTCTACAT
+
A@AAAFB>ADBBGFGG4GGF542FHGEFFFHFHGHHHHDHHHHFEGGFFFHFHHGFFFFDEEEEGH1EEE1EEGFBFD5BBEGDG3B3GGHEF3GHG4B4FGGHFEEEGFGHGFHFHFHHB?FFFF3?/>BFFCF><<A/FF<FFBDD1?
@M02034:409:000000000-BFKT7:1:2108:21809:20981 1:N:0:31
AAAGTCGAGGTGCCTAAAGTGGCAACCCAGCATGTTGGTGGTGTAGAGCTTCCTGTAGCCGCATGGCGTTCGTACTTAAATATGGAACTAACCATTCCAATTTTCGCTGTCTCTTATACACATCTCCGAGCCCACGAGACCTCTCTACAT
+
AABBBFBBBBBBFGGGGGGGGGGHHHHGGHHHHHHHHHFGGGGHHHHHHHHHHHHHHHHHGGEFGHHGFGGGEGHHHGHHHHHHHFHHHHHHHHHHHHHHHHHHHGGGGGHHHHHHHHHHHHGHHHHGGGGGFHGGCCBEGHHHHHGHHG
@M02034:409:000000000-BFKT7:1:2108:19481:20993 1:N:0:31
AAAGTCGAGGTGCCTAAAGTGGCAACCCAGACTGCTGGGGGGGTTGGTGGTGTAGAGCTTCCTGTAGCCGCATGGCGTTCGTACTTAAATATGGAACTAACCATTCCAATTTTCGCTGTCTCTTATACACATCTCCGAGCCCACGAGAC
+
BBBBBFBAB@BBGGGGGGGGGGGHHHHGGHGGHCCFHHGGG/@ACG@.C.CCEGFBFGGGGGGBFGBFFGGAGGGEAFFFFFFFFFFFFFFFFE/BFFFFFFFFFFFFFFFFFFFFF.AFBBFFBF/F9FFFFFFFDAADFEFFAFFBD
@M02034:409:000000000-BFKT7:1:2108:11619:21004 1:N:0:31
AAAGTCGAGGTGCCTAAAGTGGCAACCCAGACTCTTAGTGATGTTGGTGGTGTAGAGCTTCCTGTAGCCGCATGGCGTTCGTACTTAAATATGGAACTAACCATTCCAATTTTCGCTGTCTCTTATACACATCTCCGAGCCCACGAGACC
+
AABBBFBBBDAAGGGGGGGGGGGGHHHGGHHGHHFFFHHH5FEFGGFGGGFFHEHHHHGHHFHHHHHGHGGGEGHHGGGGGGFHHHHFGHFGHEGFHHFHHHHHHHHFFFGHGHGGGEGGHFHHHHBFHHHFHHHHG?CCCGHGGC@EDF
@M02034:409:000000000-BFKT7:1:2108:4126:21012 1:N:0:31
AAAGTCGAGGTGCCTAAAGTGGCAACCCAGACTAGTAATAGTGTTGGTGGTGTAGAGCTTCCTGTAGCCGCATGGCGTTCGTACTTAAATATGGAACTAACCATTCCAATTTTCGCTGTCTCTTATACACATCTCCGAGCCCACGAGACC
+
BABCBFCCCCBCGGGGAFGFGGGHHHHGGHHGHGGFHHHHHHHHHHHGGGFGGHHHFHHHHHHHHHHHHGGFFGHFFGGGGGHGHHHGHHHHHHFHEGFHFHEGGFHGEGHHHFEFGGEFHHHHFHGHEGBGGGFGG?FGGCGCDGGGGF
@M02034:409:000000000-BFKT7:1:2108:4206:21017 1:N:0:31
AAAGTCGAGGTGCCTAAAGTGGCAACCCAGACTGAGAGGGGTGTAGAGCTTCCTGTAGCCGCATGGCGTTCGTACTTAAATATGGAACTAACCATTCCAATTTTCGCTGTCTCTTATACACATCTCCGAGCCCACGAGACCTCTCTACAT
+
BBCCBFCCCBBCGGGGGGGFGGGHHHHGGHHGHHHHHHGGGGGGFHHGFHHHHHHFGHFFEEEEGHFGEFGEEFFGHGHHHGHHHFHFGFHECGEGHFGFGGHHHGGDGGGHHHHHHHFGFGG2FBBC<C@CGHA>DGGGFHGHHHHHHH
@M02034:409:000000000-BFKT7:1:2108:12967:21017 1:N:0:31
AAAGTCGAGGTGCCTAAAGTGGCAACCCAGACTTCTGGTGGTGTACATCTTCCTGTAGCCGCATGGCGTTCGTACTTAAATATGGAACTAACCATTCCAATTTTCGCTGTCTCTTATACACATCTCCGAGCCCACGAGACCTCTCTACAT
+
ABBBBFBBBDBBGGGGGGGGGGGHHHHGGGHGHHHHHHHHGGGHHHGHHHHHHHGHHHHHGGEEGHHGGGGGEHFGHHHGGHHHHBGHHHHHHHHHHHH4FGHHHGGGGGHHHHHHHHHHHHHHHHHGFCGCGEGF?DGDGHHHHHHHGH
@M02034:409:000000000-BFKT7:1:2108:6247:21020 1:N:0:31
AAAGTCGAGGTGCCTAAAGTGGCAACCCAGACTAGTAAGTGTGTTGGTGGTGTAGAGCTTCCTGTAGCCGCATGGCGTTCGTACTTAAATATGGAACTAACCATTCCAATTTTCGCTGTCTCTTATACACATCTCCGAGCCCACGAGACC
+
A3AAAF?ADDBABFGGGGGGGGGCFHH?FGHGHHFHHHHHHHHHHHHGGGGFHFGFHHFHHEGFFFHGHFEAEEHHGGGGEGGGAGHDGHHHHHHHGEEBEGGHHFHHHHHHHBEEGGGHHFGBFGFFDGFHFGHFF>DGGGHGGDCDDF
@M02034:409:000000000-BFKT7:1:2108:12948:21025 1:N:0:31
AAAGTCGAGGTGCCTAAAGTGGCAACCCAGACTTCTGGTGGTGTACATCTTCCTGTAGCCGCATGGCGTTCGTACTTAAATATGGAACTAACCATTCCAATTTTCGCTGTCTCTTATACACATCTCCGAGCCCACGAGACCTCTCTACAT
+
A1AAAFAADDA@1GGGGGGDG1FGHHHGGHHCHGHHHHGHCF/GHDHHHHHHHHFHHHHEFEEEGHHGEEGGGGHHHDBGGGHGHGGHHHHHGFGHEHFDHHHHHGGGGGEGDGFGGHHGHHGFGFF/<BCGGEFC@CGGGHHG0FHHH?
@M02034:409:000000000-BFKT7:1:2108:10968:21027 1:N:0:31
AAAGTCGAGGTGCCTAAAGTGGCAACCCAGACTAATACGAATGTTGGTGGTGTAGAGCTTCCTGTAGCCGCATGGCGTTCGTACTTAAATATGGAACTAACCATTCCAATTTTCGCTGTCTCTTATACACATCTCCGAGCCCACGAGACC
+
BABBBFBBBBBBGGGGGGGGGGGHGHHGGHHGHHHHHGHGGHHGHHHGGGGGHHHHHHHHHHHGHHHGHGGGGGHHGGGGGGHHHHFGGFHHHFFFFGHHGHGHHHHHHHHGHFGGGGGHHFHHHHHGFHHFFHHHG?FGGGFGGG?DCF
@M02034:409:000000000-BFKT7:1:2108:7397:21043 1:N:0:31
AAAGTCGAGGTGCCTAAAGTGGCAACCCAGACTAAGAATAATGTTGGTGGTGTAGAGCTTCCTGTAGCCGCATGGCGTTCGTACTTAAATATGGAACTAACCATTCCAATTTTCGCTGTCTCTTATACACATCTCCGAGCCCACGAGACC
+
BAABBFBBDBBBGGGGGGGGGGGHHHHGGHHGHHHHHHHHHHHHGHHGGGGFHHHHHHHHHHHHHHHHHGGGFGHHGGGGGGHHHHHHFGFHHGGHGHHHHHGHHHHHHHHHHHGGGFGFHHHHHHHHHGGFHHHHF?FGGGHGGGGFGG
@M02034:409:000000000-BFKT7:1:2108:11421:21046 1:N:0:31
AAAGTCGAGGTGCCTAAAGTGGCAACCCAGACTAAGGGGGGGGTTGGTGGTGTAGAGCTTCCTGTAGCCGCATGGCGTTCGTACTTAA
+
A?AAAFAAD@1>EGGGFGGG1FFB1GHGFHHGGHHHFHGGG?@@@@@-EBBEEEF9FFFFFFFFFFFFFF@@FFFF@9;ABA;EFF/9
@M02034:409:000000000-BFKT7:1:2108:15204:21049 1:N:0:31
AAAGTCGAGGTGCCTAAAGTGGCAACCCAGACTGAGCAGGCGGTTG
+
AABBADAABBBBGGGGFGGGGGGHHFHGGHHGH3F333A222AAAE
@M02034:409:000000000-BFKT7:1:2108:21270:21055 1:N:0:31
AAAGTCGAGGTGCCTAAAGTGGCAACCCAGAAGGTTGGTGGTGTAAAGCTTCCTGTAGCCGCATGGCGTTCGTACTTAAATATGGAACTAACCATTCCAATTTTCGCTGTCTCTTATACACATCTCCGAGCCCACGAGACCTCTCTACAT
+
CBCCCFCCCBBBGGGGGGGGGGGGHHHGGHHHHHHHHGGGGGGHHHHHHHHHHHHHHHHHGGEEGHHGGGGGFFGGHHHBGHHHGFFHHFHHHHHHHHHFGHHHFGGGGGHHHHHGHHHFHHHHHHHGCGGGGHGGDGGGGFHFFHHHHF
@M02034:409:000000000-BFKT7:1:2108:9583:21056 1:N:0:31
AAAGTCGAGGTGCCTAAAGTGGCAACCCAGACTACGGTTGGTGTAGAGCTTCCTGTAGCCGCATGGCGTTCGTACTTAAATATGGAACTAACCATTCCAATTTTCGCTGTCTCTTATACACATCTCCGAGCCCACGAGACCTCTCTACAT
+
3AA3AFAA?DAAFGGGFGFGGGGHGHHGGHHGHHHFDCFEGGGHGHHHHHHHGHFHBGHHGEAEFHHGEGGGEGEGHBGFGHHHH3FFFDEFHHHHHHHHFGHHHGGGFGFHHHHHHGHHHHHHHHHCCCGGEGGGGGAGGGHHHHHGHH
@M02034:409:000000000-BFKT7:1:2108:26679:21057 1:N:0:31
AAAGTCGAGGTGCCTAAGTGGCAACCCAGACTGTTGGTGGTGTAGAGCTTCCTGTAGCCGCATGGCGTTCGTACTTAAATATGGAACTAACCATTCCAATTTTCGCTGTCTCTTATACACATCTCCGAGCCCACGAGACCTCTCTACAT
+
AAAABFAADDAAGFGFGGGGBFFF4GEFHGFBGHGHCEEGBFGHHHGHHHHGGHHGHDHGGAEEHBEEEFEE2?FHFGFHGGGG@EGBHGFHEHHHGHBFGHH@EEEG>FGFHHFH44BEHHFGFGEBDCDECFD/<BFFGFGFHHBDF
@M02034:409:000000000-BFKT7:1:2108:7400:21061 1:N:0:31
AAAGTCGAGGTGCCTAAAGGGGCAACCCAGACTAAGAATAATGTTGGTGGTGTAGAGCTTCCTGTAGCCGCATGGCGTTCGTACTTAAATATGGA
+
AAAA>D1AD1AAEGGDFGG10AE0AAAEAFG0GHHGCBADGFGHHFFEF?ACGF1DGHHEHBHFFFDFFEEG/E0>EECFGGHH>EFFGFFFFEB
@M02034:409:000000000-BFKT7:1:2108:23485:21062 1:N:0:31
AAAGTCGAGGTGCCTAAAGTGGCAACCCAGACTGGGGTGAAGGTTGGTGGTGTAGAGCTTCCTGTAGCCGCATGGCGTTCGTACTTAAATATGGAACTAACCATTCCAATTTTCGCT
+
CCCCBFCCBCCCGGGFGGGGGGGHHHHGGHGGH3F2E2AAAAABBGEE11EE1AF5B5B35BDAB5A53BF0EEE1/?@?1??1?FG33BF@??33BBGF303B34B44BEGB4//E
@M02034:409:000000000-BFKT7:1:2108:25571:21065 1:N:0:31
AAAGTCGAGGTGCCTAAAGTGGCAACCCAGACTACGCAGCAGGTTGGTGGTGTAGAGCTTCCTGTAGCCGCATGGCGTTCGTACTTAAATATGGAACTAACCATTCCAATTTTCGCTGTCTCTTATACACATCTCCGAGCCCACGAGACC
+
BBBBBFBBBBABGGGFAGGGGFGGFGEEEGHGHHHDGGGCHHHHHHFEFEEFHFHFHFHHHFGFGHHHGGEGEFHAEEGFEE2FGHGFHHEHFED3GHHGHHHHHHGFFFBHHFEGGEDFGHGHEFGGGFHHGHHFGBFCCFHADFFFDC
@M02034:409:000000000-BFKT7:1:2108:11421:21066 1:N:0:31
AAAGTCGAGGTGCCTAAAGTGGCAACCCAGACTAAGGGGGGGGTTGGTGGTGTAGAGCTTCCTGTAGCCGCATGGCGTTCGTACTTAAATATGGAACTAACCATTCCAATTTTCGCTGTCTCTTATACACATCTCCGAGCCCACGAGACC
+
ABBBAFABBBBBGGGGGGGGGGGHHHHGGHHGHHHHHHGGGGFFFFFFFFFFFFFFFFFFFFFFFFFFFFFDDFFFFFFFFFFFFFFFFFFFFFBFFFFFFFFFFFFFFFFFFFFFFFFFFFFFFFFFFFFFFFFFFDFFFFFFFFFFAA
@M02034:409:000000000-BFKT7:1:2108:15202:21068 1:N:0:31
AAAGTCGAGGTGCCTAAAGTGGCAACCCAGACTGAGCAGTCGGTTGGTGGTGTAGAGCTTCCTGTAGCCGCATGGCGTTCGTACTTAAATATGGAACTAACCATTCCAATTTTCGCTGTCTCTTATACACATCTCCGAGCCCACGAGACC
+
CBCCCFABCBBCGGGFGGGGFGGHHHHGGHHGHHHHHHHFHGGEFGGEFGEFGHHHHHHHHHHHFHHHHGGGEGHHGGCFGFHHHHHHFH4GGHGBGHHFHHGHHGFHFHHHHHGGFGGHGBHHFHHHGHHHHHHDG?GFGGHGGGGGGA
@M02034:409:000000000-BFKT7:1:2108:15325:21074 1:N:0:31
AAAGTCGAGGTGCCTAAAGTGGCAACCCAGACTAATGCGAATGTTGGTGGTGTAGAGCTTCCTGTAGCCGCATGGCGTTCGTACTTAAATATGGAACTAACCATTCCAATTTTCGCTGTCTCTTATACACATCTCCGAGCCCACGAGACC
+
BCCCBFBCBDBBGGGGGGGGGGGHHHHGGHHGHHHHHGGGEEGFGHGFGGGGGGHHHEGHGHHHHHGHGGGGGGHHGGGGGGHHHHHGHHHHHGHHHHFHHHGHHHHHHGHHHHGGGGGGHFHHHHGGFHHHHHHFDCGGGGHGGGGGGE
@M02034:409:000000000-BFKT7:1:2108:22872:21075 1:N:0:31
AAAGTCGAGGTGCCTAAAGTGGCAACCCAGACTTCGGGGTCTGTTGGTGGTGTAGAGCTTCCTGTAGCCGCATGGCGTTCGTACTTAAATATGGAACTAACCATTCCAATTTTCGCTGTCTCTTATACACATCTCCGAGCCCACGAGACC
+
ABBBBFBBBBBBGGGGGFGGGGGHHGHFEHHGHB5FGDC2BFHHHHHGGGEFGHHHHHHHHHHHHHHHHGGGGGHHGGGGGGGHHHEHFGHHHH3EFHGGHHGHHHGFHGHHHFEFGGGGHHHHHHHHGHHHGHFHGGGGGGHGGGGGDC
@M02034:409:000000000-BFKT7:1:2108:5695:21078 1:N:0:31
AAAGTCGAGGTGCCTAAAGTGGCAACCCAGACTAGGAATTCGGTTGGTGGTGTAGAGCTTCCTGTAGCCGCATGGCGTTCGTACTTAAATATGGAACTAACCATTCCAATTTTCGCTGTCTCTTATACACATCTCCGAGCCCACGAGACC
+
BBBCBFABCCBCGGGGGGGGGGGHHHHGGHHGHB33B53BG2GGGGGEFGGGHHHHHHHHHHHHGHHHHGGGGGHHGGGGGFFHHHHGHHFHHH3FFGHHHHHHHHHFHHHHHHGGGGGHHHHHGHGHHHGHHHHEGGGGGGHGGGGGGG
@M02034:409:000000000-BFKT7:1:2108:4521:21086 1:N:0:31
AAAGTCGAGGTGCCTAAAGTGGCAACCCAGACTCTGGGTGGTGTAGAGCTTCCTGTAGCCGCATGGCGTTCGTACTTAAATATGGAACTAACCATTCCAATTTTCGCTGTCTCTTATACACATCTCCGAGCCCACGAGACCTCTCTACAT
+
CBCBBFBBBDABGGGGGGGGGGGHHHHGGHHGHHHHHHGEGGGHHHHHFHHHHHHHHHFHEGEEGHHGFGGGGHHHHHGHHHHHHGHHHGHHHHHHHHGHGHHHHGGGGGHHHHHHHHHHFHGHHGFGGGCGGFGGGGGFGFHHHHHHDF
@M02034:409:000000000-BFKT7:1:2108:12102:21088 1:N:0:31
AAAGTCGAGGTGCCTAAAGTGGCAACCCAGACTGGGGATCGGGTTGGTGGTGTAGAGCTTCCTGTAGCCGCATGGCGTTCGTACTTAAATATGGAACTAACCATTCCAATTTTCGCTGTCTCTTATACACATCTCCGAGCCCACGAGACC
+
CBCCCFCBBBBCGGGGGGGGGGGHHHHGGHHGHHHHGGGGGGGHGGGGGGEFFHHHHHHHHHHHHHHHHGGGGGHHGGGGGGHHHHHHHHHHHHHFHHHHHHHHHHGHGGHHGHGGGGGGHGHHBHHHHHHHHHHGG?CGGGHGGGGGFG
@M02034:409:000000000-BFKT7:1:2108:20525:21097 1:N:0:31
AAAGTCGAGGTGCCTAAAGTGGCAACCCAGACTACTCCGCATGTTGGTGGTGTAGAGC
+
CCCCCFCCBBBBGGGGGGGGGGGHHHHGGHHGHHCGH3BA2EEHFGAAAAFA13D5A5
@M02034:409:000000000-BFKT7:1:2108:28376:21098 1:N:0:31
AAAGTCGAGGTGCCTAAAGTGGCAACCCAGACTAATGAGAAGGTTGGTGGTGTAGAGCTTCCTGTAGCCGCATGGCGTTCGTACTTAAATATGGAACTAACCATTCCAATTTTCGCTGTCTCTTATACACATCTCCGAGCCCACGAGA
+
BBBBBFAABBBBFGFGFGGGGGGHHHGGGHCGHGHHHCHDEBGHHHGD2EFFE3G5FFGEFFGH5EADBEE?EEG1>EEFEE2EFHGEBGHFFD33ECGHF03BF?GBDFGHF4E?EEE?FHHF4BDB3CFCGGHGB/B?/FFEG?@D
@M02034:409:000000000-BFKT7:1:2108:17249:21109 1:N:0:31
AAAGTCGAGGTGCCTAAAGTGGCAACCCAGACTCCGGGGAAGGTTGGTGGTGTAGAGCTTCCTGTAGCCGCATGGCGTTCGTACTTAAATATGGAACTAACCATTCCAATTTTCGCTGTCTCTTATACACATCTCCGAGCCCACGAGACC
+
BBCCCFBCCCCCGGGGGGGFGGGHHHHGGHHGHHHGGGGCFGGHGHGGGGGGHHHHHHHHHHHHGHHHHGGGGGHHGGGGGGHHHHHGFHHHHHFHHHHHHHHHHHHHGGHHHFGGGGGHHHHHBGFFHHHHHHHFGGGGGGHGGGGGGG
@M02034:409:000000000-BFKT7:1:2108:5179:21109 1:N:0:31
AAAGTCGAGGTGCCTAAAGTGGCAACCCAGACTAATAAGAATGTTGGTGGTGTAGAGCTTCCTGTAGCCGCATGGCGTTCGTACTTAAATATGGAACTAACCATTCCAATTTTCGCTGTCTCTTATACACATCTCCGAGCCCACGAGACC
+
CBBCCFABBBCCGGGGGGGGGGGHHHHGGHHGHHHHHHHFHGHHHHHFFGGFHGHHHHHHHFHHHHHHHGGGGGHGGGGGGGHHHHGGHHHHHHHHHHHHGFHHHHHHHHHHHHGGGGGGHGHHGHHHFFHFHHHHGBGGGGHGGGGGGF
@M02034:409:000000000-BFKT7:1:2108:7442:21109 1:N:0:31
AAAGTCGAGGTGCCTAAAGTGGCAACCCAGACTCTTAATAATGTTGGTGGTGTAGAGCTTCCTGTAGCCGCATGGCGTTCGTACTTAAATATGGAACTAACCATTCCAATTTTCGCTGTCTCTTATACACATCTCCGAGCCCACGAGACC
+
AAAABFABDD>AFGFFGGGBFFGHFGFA2EF2AEGHGBGGHFHHHHHGEF2AGEGHHHHCAEGGFHFEDECGGGGHGGCEE>GHHHFFDGFGEBGGFHEB3FDFHF4?FGHGHGE?EG/?4?GHFF4BBB3GBF?G?CCC/FGFGG?FGF
@M02034:409:000000000-BFKT7:1:2108:19251:21110 1:N:0:31
AAAGTCGAGGTGCCTAAAGTGGCAACCCAGACTGCTGGTGGTGTATCGCTTCCTGTAGCCGCATGGCGTTCGTACTTAAATATGGAACTAACCATTCCAATTTTCGCTGTCTCTTATACACATCTCCGAGCCCACGAGACCTCTCTACAT
+
CCCCCFCBCBABGGGGGGGFGGGHHHHGGHHGHHHHHHHHGGGHHHHGGHHGHHHHHHHHGGFGGHHGGGGGGHHHHHHHGHHHHGHHHGFHHHHHHHHHHHHHHGGGGGGHFHHFHHHGHHHHHHHGGGGGGHGGGGGFGHHHGHHHHH
@M02034:409:000000000-BFKT7:1:2108:4871:21111 1:N:0:31
AAAGTCGAGGTGCCTAAAGTGGCAACCCAGACTGCGAATGCTGTTGGTGGTGTAGAGCTTCCTGTAGCCGCATGGCGTTCGTACTTAAATATGGAACTAACCATTCCAATTTTCGCTGTCTCTTATACACATCTCCGAGCCCACGAGACC
+
AAAAAF3ADDAAFFGGGG4BFFFHBGFFGHHGHFFGGFGHHGHGHHEAFEAFFGHFHFHGHEHDGHG53ECGGGHFEEEGGGGHHHHFDGFDGHBGFHGGHHFHHGFFHHFGGDFGGGGFFBGHGGHFFHBHHHEGGGF?/FHGGG?DEC
@M02034:409:000000000-BFKT7:1:2108:3622:21112 1:N:0:31
AAAGTCGAGGTGCCTAAAGTGGCAACCCAGACTGCGATTGGGGTTGGTGGTGTAGAGCTTCCTGTAGCCGCATGGCGTTCGTACTTAAATATGGAACTAACCATTCCAATTTTCGCTGTCTCTTATACACATCTCCGAGCCCACGAGAC
+
?AABBFBBB?2AFGGBFGGGGGGFGHHEGHHGHHHFEHHGFG?AAAEEFGEFHEH5FFFHHHGHHGHHHGCCEFHHGGGFGGEFFHFDHGGHGBGFBH3BFCBGHHFHDGHHHBEEGGGEHFHHGGD2BC111F@@E/BA@FGFCCCDC
@M02034:409:000000000-BFKT7:1:2108:7492:21116 1:N:0:31
AAAGTCGAGGTGCCTAAAGTGGCAACCCAGACGGTTGGTGGTGTAGGTCTTCCTGTAGCCGCATGGCGTTCGTACTTAAATATGGAACTAACCATTCCAATTTTCGCTGTCTCTTATACACATCTCCGAGCCCACGAGACCTCTCTACA
+
A?ABAFBADBAAGFGG4FGFBGGHHHHGGHHGFGGFGGGGGGGEGGFDGHHHFHHHFFHHGFEEEGGFEGGGEGHGHHFFGHHHHHHHGFGHF3GFFGGEFGHHFGDGG?FGHHHHHHHGBBGFFHF/<C@CCE/BDGGGAGGHHGHHF
@M02034:409:000000000-BFKT7:1:2108:21388:21117 1:N:0:31
AAAGTCGAGGTGCCTAAAGTGGCAACCCAGACTGTTGGTCATTTGGAGCTTCCTGTAGCCGCATGGCGTTCGTACTTAAATATGGAACTAACCATTCCAATTTTCGCTGTCTCTTATACACATCTCCGAGCCCACGAGACCTCTCTACAT
+
BBBBBFBBBBBBGGGGGGGGGGGHHHHGGHHGHHHHHHGHHHHHHHHHHHHHHHHHHHHHGGGGGHHGGGGGGHHGHHGFHHHHHHHHHHHHHHHHHHGHHHHHHGGGGGHHGHHGHHHHHFHHHHHG@CGGGHGGGGGGFHHHHHHHHG
@M02034:409:000000000-BFKT7:1:2108:15246:21117 1:N:0:31
AAAGTCGAGGTGCCTAAAGTGGCAACCCAGACTTGTTGTACTGTTGGTGGTGTAGAGCTTCCTGTAGCCGCATGGCGTTCGTACTTAAATATGGAACTAACCATTCCAATTTTCGCTGTCTCTTATACACATCTCCGAGCCCACGAGACC
+
CCCCCFCCCCCCGGGGGGGGGGGHHHHGGHHGHHHHHHHHHHHGHHHGGGGGHHHHHHHHHHHHHHHHHGGGGGHHGGGGGGHHHHHFHHHHHHHHGHHHHHHHHHGHHHHHHHGGGGGGHHHHDGEHFHHHHHFHG?FGFGHGGGFGGA
@M02034:409:000000000-BFKT7:1:2108:5163:21120 1:N:0:31
AAAGTCGAGGTGCCTAAAGTGGCAACCCAGACTAATAAGAATGTTGGTGGTGTAGAGCTTCCTGTAGCCGCATGGCGTTCGTACTTAAATATGGAACTAAC
+
AAAA>DAADD?AGGGGGGGFF1FFG0FAFGGGGHH12FADFFAFGECAAEA/G1F2GB1GHFF1FG2B1AECEGH0>?EAEE0/>B2BE@22FF11F@F1@
@M02034:409:000000000-BFKT7:1:2108:23314:21120 1:N:0:31
AAAGTCGAGGTGCCTAAAGTGGCAACCCAGACTAATAAGAAGGTTGGTGGTGTAGAGCTTCCTGTAGCCGCATGGCGTTCGTACTTAAATATGGAACTAACCATTCCAATTTTCGCTGTGTCTTATACACATCTCCGAGCCCACGAGACC
+
BBABAFBBBBBBGGGGGGGGGGGHHHHGFHHGHHHGHHHHBGHEGFF?FFEFGFHFHEHHHFHHHFHEHEE0EEHHGGEFGGHFEHFHHFF4FHFFHHHHHHHHHHGFHFHHHHGGGGGGGEHHHHHHHHHGHHGFD@CB/<GCD//AEA
@M02034:409:000000000-BFKT7:1:2108:10146:21120 1:N:0:31
AAAGTCGAGGTGCCTAAAGTGGCAACCCAGACTTCTAAGCAGGTTGGTGGTGTAGAGCTTCCTGTAGCCGCATGGCGTTCGTACTTAAATATGGAACTAACCATTCCAATTTTCGCTGTCTCTTATACACATCTCCGAGCCCACGAGACC
+
BBCBAFABBCBBGGGGGGGGGGGHHHHGGHHGHHHHHHHGHHHFGHGFFGEFGGHHHHHHHHHHHHHGHGGGGGHHGGGGGGFHHHFGHHGGHHGHHHHGHHHHHHGHHHHHHHGGGGGHHGHHGHHHGFHHHHGBGCGCGFHGGGGGGG
@M02034:409:000000000-BFKT7:1:2108:9742:21131 1:N:0:31
AAAGTCGAGGTGCCTAAAGTGGCAACCCAGACTCGTGTGGGTGTAGAGCTTCCTGTAGCCGCATGGCGTTCGTACTTAAATATGGAACTAACCATTCCAATTTTCGCTGTCTCTTATACACATCTCCGAGCCCACGAGAC
+
BBBBADABCBCCGGGGGGGGFGGHHHHGGHDG3AE22A2EEGEE3FHHHHHHGHHHHHHHGGGGGHHGGGGGGHFHHHHHHHHHHGHHHHHHHHHHHHHHHHHHHGGGGGGHFFHHHHHFHFHHHHHG@DGGFEGCGGFG
@M02034:409:000000000-BFKT7:1:2108:3027:21131 1:N:0:31
AAAGTCGAGGTGCCTAAAGTGGCAACCCAGACTTCGCCGCGGGTTGGTGGTGTAGAGCTTCCTGTAGCCGCATGTCGTTCGTACTTAAATATGGAACTAACCATTCCAATTTTCGCTGTCTCTTATACACATCTCCGAGCCCAC
+
A?AA>DAAD2>AFGGGGFFFFGFHGHFEGHHGG5BFE2ECE0EECEC1B1EE?@FGFGGG3BBD@4BDGGFEF/34?F?G/ECFGGFF3FGHHFGHFFBFB02B33??GFFGHGDDGGDHGHHH<GHHFFFHHHGD/@-@DEHA
@M02034:409:000000000-BFKT7:1:2108:11666:21134 1:N:0:31
AAAGTCGAGGTGCCTAAAGTGGCAACCCAGACTCATCAGCATGTTGGTGGTGTAGAGCTTCCTGTAGCCGCATGGCGTTCGTACTTAAATATGGAACTAACCATTCCAATTTTCGCTGTCTCTTATACACATCTCCGAGCCCGCGAGACC
+
BAABBFBBBBBBGGGGFGGGGGGHHHHGGFHGHHHHHHHHHHHFHFHEFGGFHHHHHHHHHHHHHGHHHGGGGGHHGGGGGGFHHHHGHHHHGHHHHHHHHHHHHHHHHHHHHHGGGGGHHGHHHHHHGHHHHHHFGGGGGGGGGGFGGG
@M02034:409:000000000-BFKT7:1:2108:9923:21139 1:N:0:31
AAAGTCGAGGTGCCTAAAGTGGCAACCCAGACTGTTGGTGGTGTGGCGCTTCCTGTAGCCGCATGGCGTTCGTACTTAAATATGGAACTAACCATTCCAATTTTCGCTGTCTCTTATACACATCTCCGAGCCCACGAGACCTCTCTACAT
+
CCCCBFBCCBCCGGGGGGGGGGGHHHHGGHHGHHHHHHGGGGGHGGHGGGGGHHHHHHHHGGEGGHHGGGGGGGHHHHHGGFHHHFGHHHHHHHHHHHHHGHHHHGGGGGHHHHHHHFHHFFHHHGGGCCGGGHGGGGGGGHHHGHHHHH
@M02034:409:000000000-BFKT7:1:2108:16280:21139 1:N:0:31
AAAGTCGAGGTGCCTAAAGTGGCAACCCAGGTTGTTGGTGGTGTAAGGCTTCCTGTAGCCGCATGGCGTTCGTACTTAAATATGGAACTAACCATTCCAATTTTCGCTGTCTCTTATACACATCTCCGAGCCCACGAGACCTCTCTACAT
+
CCCCBFBBCCBBGGGGGGGGGGGHHHHGGHCBFEEGHHGGGGGHHHFFHHHHHHHHHHHHGGCGGHHGGGGGGGHHHHHHHHHHHHHHHHHHHHHHHHHHHHHHHGGGGGHHHHHGHHHGHHHHHHHGGGGGGHGGGGGGCGHHGHHFHH
@M02034:409:000000000-BFKT7:1:2108:16763:21150 1:N:0:31
AAAGTCGAGGTGCCTAAAGTGGCAACCCAGACTCAGAAGAATGTTGGTGGTGTAGAGCTTCCTGTAGCCGCATGGCGTTCGTACTTAAATATGGAACTAACCATTCCAATTTTCGCTGTCTCTTATACACATCTCCGAGCCCACGAGACC
+
CCCCBFCCCCAAGGGGGGGGGGGHHHHGGHHGHHHHHHHHHHHGHHHFGGEFGHHGHHHHFHHGHHHHHGGGGGHHGGGGGGHHHHHGHHHHHHGHHHHHHHGHHHGHHHHHHHGGGGFHHHHHHHHHHHHHHHHHGCGGGFGGGGGGGG
@M02034:409:000000000-BFKT7:1:2108:22129:21158 1:N:0:31
AAAGTCGAGGTGCCTAAAGTGGCAACCCAGACTAATAATCATGTTGGTGGTGTAGAGCTTCCTGTAGCCGCATGGCGTTCGTACTTAAATATGGAACTAACCATTCCAATTTTCGCTGTCTCTTATACACATCTCCGAGCCCACGAGACC
+
AA>>A3>ADDAAEGFGFGGAGAF01AG?AF0FFGGBAGEGHHFHHHHAB/AFFDE2FDGGHAGDFGGGHEAAAFHFEEGEEB0>?GHFHFFGHFBGHHHFGFHGHHHFHHHHHGGGGGFHHGHHFBGHHFHFFFFBACGGGFHGGGGFCC
@M02034:409:000000000-BFKT7:1:2108:9928:21159 1:N:0:31
AAAGTCGAGGTGCCTAAAGTGGCAACCCAGACTGTTGGTGGTGTGGCGCTTCCTGTAGCCGCATGGCGTTCGTACTTAAATATGGAACTAACCATTCCAATTTTCGCTGTCTCTTATACACATCTCCGAGCCCACGAGACCTCTCTACAT
+
AAAAADABBBAAGGGGGGBGFGFHFHHGGGHGHFAFGHGGGGGHEFFEGGGGHGHHGHHHGGFGGHGGGGFGGFHGHHGFHGGHHFFHFGGHHGHHHHH4FGHGGGGGGFHHHHFBGFHHHBFGHHHG>DFGFEE/DGGD/F1?GGBG1<
@M02034:409:000000000-BFKT7:1:2108:11410:21165 1:N:0:31
AAAGTCGAGGTGCCTAAAGTGGCAACCCAGACTACGCCTCAGGTTGGTGGTGTAGAGCTTCCTGTAGCCGCATGGCGTTCGTACTTAAATATGGAACTAACCATTCCAATTTTCGCTGTCTCTATACACATCTCCGAGCCCACGAGACCT
+
AABCAFBBCBBBGGGGGGGFFGGHHHHGGHHGHHHGGGHGHHHHHHGGGGGGHHHHHHHHHHHHHGHHHGGGGGHHGGGGGGHHHHHFGHHFHHGHHHHGGHHHHHGHHHHHHGFFGGGGGGHHHGFHEFHFHGGGGGGDGHGGGCGGGG
@M02034:409:000000000-BFKT7:1:2108:24579:21173 1:N:0:31
AAAGTCGAGGTGCCTAAAGTGGCAACCCAGACTGTTGGTAAGAATGAGCTTCCTGTAGCCGCATGGCGTTCGTACTTAAATATGGAACTAACCATTCCAATTTTCGCTGTCTCTT
+
AAAAAFBBBBABGGGGGDDFGGDGFFHGGHAEGFHHHGGHHHHFHHHFFHHFFGHFGHFHFAEEEHGGAFEEEFFGHGHHHHHHG3G3GG33FGHHHHHGHHHGBEFGFGHHGHF
@M02034:409:000000000-BFKT7:1:2108:12532:21176 1:N:0:31
AAAGTCGAGGTGCCTAAAGTGGCAACCCAGACTAATAAGAATGTTGGTGGTGTAGAGCTTCCTGTAGCCGCATGGCGTTCGTACTTAAATATGGAACTAACCATTCCAATTTTCGCTGTCTCTTATACACATCTCCGAGCCCACGAGACC
+
BBBCBFCCBBABGGGGGGGGGGGHHHHGGGHGHHGHHHHFHGGEGHHGEFEEEFHHHHHHHHHGHHGHHGGGGGHHGGGGGGGHHHHHHHGHGGHFHHHHHGGHHHHFHGHHHHGGGGGFHFHHEHHHHGHHHHHHG?CGCGHGGGGGDF
@M02034:409:000000000-BFKT7:1:2108:5121:21181 1:N:0:31
AAAGTCGAGGTGCCTAAAGTGGCAACCCAGACTGTTGGTGGTGTATCTCTTCCTGTAGCCGCATGGCGTTCGTACTTAAATATGGAACTAACCATTCCAATTTTCGCTGTCTCTTATACACATCTCCGAGCCCACGAGACCTCTCTACAT
+
BBBBBFBBDBABGGGGGGGGFGGHHHHGGHGGHHHHHHGGGGGHHGHHHHHHHHHHHHHHGGCFGHHGGGGGGGGEHHHEHHHHHFHHHHHHHHHHHHHHHHHHHGGGGGHHHHHHHHGBHHHHHHGGCGGGGHGGGGGGGHHHGFGHFF
@M02034:409:000000000-BFKT7:1:2108:19777:21186 1:N:0:31
AAAGTCGAGGTGCCTAAAGTGGCAACCCAGCTGGTTGGTGGGTA
+
BBBBAFBBBBBBGGGGBGGGGGGHHHHGGGGHHHHHGGAFFG25
@M02034:409:000000000-BFKT7:1:2108:18037:21188 1:N:0:31
AAAGTCGAGGTGCCTAAAGTGGCAACCCAGATTGTTGGTGGTGTATATCTTCCTGTAGCCGCATGGCGTTCGTACTTAAATATGGAACTAACCATTCCAATTTTCGCTGTCTCTTATACACATCTCCGAGCCCACGAGACCTCTCTACAT
+
BBBCAFCBCCBCGGGGGGGGGGGHHHHGGHHHHHHHHHEGGGGHHHHGHHHHHHHHHHHHGGEGGHHGEFGGGHHHHHHHHGHHHGGHHGHHHHHHHHGHGHHHHGGGGGHHGHHHHHGHHGHFHHHGCGGGGHGGGGGGGHGHGHHHHH
@M02034:409:000000000-BFKT7:1:2108:20610:21192 1:N:0:31
AAAGTCGAGGTGCCTAAAGTGGCAACCCAGACTATTGTTGGTGGTGTAGAGCTTCCTGTAGCCGCATGGCGTTCGTACTTAAATATGGAACTAACCATTCCAATTTTCGCTGTCTCTTAACACATCTCCGAGCCCACGAGACCTCTCTAC
+
CBCCCFBBBBAAGGGGGGGGGGGHHHHGGHHGHHHHHHHHHFGEFGHHHHGFFHHHHHHHHHGGGEGGHGGEGGGEGHHHHHHHHHHHHHFHHHHHGHHHHHHHHHHHEGEGGHHHHHHHHHHFHGHHHGGGGGGHGGGGEGGHHHHHHF
@M02034:409:000000000-BFKT7:1:2108:21187:21193 1:N:0:31
AAAGTCGAGGTGCCTAAAGTGGCAACCCAGACTAATAGTAAGGTTGGTGGTGTAGAGCTTCCTGTAGCCGCATGGCGTTCGTACTTAAATATGGAACTAACCATTCCAATTTTCGCTGTCTCTTATACACATCTCCGAGCCCACGAGACC
+
BBCCCFBBCCCCGGGGFGGFGGGHHHHGGHHGHHHHGHGHHHHHHHGGGGGGHHHHHHHGHHHHHHHHHGGGGGHHGGGGGGHHHHHHHHHHHHFFHHGHHHHHHHGGHFHHHHGGGGGHHHHHGGHHHHHHHHHHGCGCFGHGGGGGGE
@M02034:409:000000000-BFKT7:1:2108:22474:21196 1:N:0:31
AAAGTCGAGGTGCCTAAAGTGGCAACCCAGACTGTTAGTGGTGTAACGCTTCCTGTAGCCGCATGGCGTTCGTACTTAAATATGGAACTAACCATTCCAATTTTCGCTGTCTCTTATACACATCTCCGAGCCCACGAGACCTCTCTACAT
+
CCCCCFCCCCCCGGGGGGGGGGGHHHHGGHHGHGHHHHHHHHGHHGHGGGGGHHHHHHHHGGGGGHHGGGGGEHHHHHHHHHHGHFGHFHHHHHHHHHGGGGHHHGGGGGHHFHHFHHHGHGHHHHEG/CGGGHGGDGGGGHHHHHHHEG
@M02034:409:000000000-BFKT7:1:2108:18022:21200 1:N:0:31
AAAGTCGAGGTGCCTAAAGTGGCAACCCAGATTGTTGGTGGTGTATATCTTCCTGTAGCCGCATGGCGTTCGTACTTAAATATGGAACTAACCATTCCAATTTTCGCTGTCTCTTATACACATCTCCGAGCCCACGAGACCTCTCTACAT
+
BBBBAFBBBBABGGGGGGGGGGGHHHHGGHHHHHHGCCEGAEFHFGFHGHHHHHHHHHHHGGEEFHHGFGGGGFEGFGFFGHHHGBGGFFGHHHFHFDG4FGHHHGGGGGFHHHH4FEFHHFGFHHHGCGGGGEGC/CEGGGHEHHHHFG
@M02034:409:000000000-BFKT7:1:2108:6210:21201 1:N:0:31
AAAGTCGAGGTGCCTAAAGTGGCAACCCAGACTGGGGGGGGGGTTGGTGGTGTAGAGCTTCCTGTAGCCGCATGGCGTTCGTACTTAAATATGGAACT
+
A?AAAFBBB@AAGGGFFFGDGGFFGFFEDFHGHHHCGGGGFFFF<F-;AD.;A/FBBBBBB/;FF/FFBD;BDD..;DFADF.EAFFFFFFBBFBB/;
@M02034:409:000000000-BFKT7:1:2108:18001:21204 1:N:0:31
AAAGTCGAGGTGCCTAAAGTGGCAACCCAGACTCATTCGCCTGTTGGTGGTGTAGAGCTTCCTGTAGCCGCATGGCGTTCGTACTTAAATATGGAACTAACCATTCCAATTTTCGCTGTCTCTTATACACATCTCCGAGCCCACGAGAC
+
AABABFBADBAAGGGGGBGBGGDFHHHEFGGGHHHFHGFGGFHHHHEBC?AAAGHFHEHCHFHFFGFHFGGGCEGEGEEGG1GHEGFB3FDHHHG3GH3CGAEFHHFEHHHGG4EFGGG3FBGHFGD221FGCBDBE/C?DGGA@CCDC
@M02034:409:000000000-BFKT7:1:2108:25389:21206 1:N:0:31
AAAGTCGAGGTGCCTAAAGTGGCAACCCAGACTGGTCCTACTGTTGGTGGTGTAGAGCTTCCTGTAGCCGCATGGCGTTCGTACTTAAATATGGAACTAACCATTCCAATTTTCGCTGTCTCTTATACACATCTCCGAGCCCACGAGACC
+
A?ABBFAABBA?GGGEGGGFGGGHHHHGFHHCGHCHHHHHHFHHHH2BFEEFGHHFHGHHHEGGHHHGGGGEGDHGGGCFGGHHGFGGFGGHHGGHEGEBGFFGHHBFFGHHHHGGGCGFHHHH?FEGBBGCBF1?E/B@CFHGG?DDFA
@M02034:409:000000000-BFKT7:1:2108:5016:21208 1:N:0:31
AAAGTCGAGGTGCCTAAAGTGGCAACCCAGACTACTCGTCAGGTTGGTGGTGTAGAGCTTCCTGTAGCCGCATGGCGTTCGTACTTAAATATGGAACTAACCATTCAATTTTCGCTGTCTCTTATACCCATCTCCGAGCCCACGAGACCT
+
AAAAAFAAD?1>BFFFGGGGGGG0GHHGGHHGHFFHHCGCF/FGFFEEFFEF/GHFHFFGHHHHHHHHHGGGFGHHGGGGGGGHHHHHHHFHHGFGGHHFFHHHHH2FGGHHF?EEAEGGEBF1F2B2B<B011FECGCGGHFGCGGFCG
@M02034:409:000000000-BFKT7:1:2108:3758:21210 1:N:0:31
GCTCTTAAAGAGGAGAAAGGTCATGGTGGGGTGTGCTTCTAACTTTACTCAGTTCGTTCTCGTCGACAATGGCGGAACTGGCGACGTGACTGTCGCCCCAAGCAACCTGTCTCTTATACACATCCGAGCCCACGAGACG
+
BBBBBFFFFFFFGFEGGGGGGGHHHHHGACG2AEGHHHHHHHHHHHHHHHHHHHHGGHHGHGFFGEEGEGHHHGGGEGHHHHGEEGEGHGHHHHGHGGGDGGEFFHHHGHHHHHHFHHHHHGHHHF/</@FHFG->EED
@M02034:409:000000000-BFKT7:1:2108:5034:21212 1:N:0:31
AAAGTCGAGGTGCCTAAAGTGGCAACCCAGACTACTCGTCAGGTTGGTGGTGTAGAGCTTCCTGTAGCCGCATGGCGTTCGTACTTAAATATGGAACTAACCATTCAATTTTCGCTGTCTCTTATACACATCTCCGAGCCCACGAGACCT
+
AABBAFAADDBBGGGGGGGGGGGHHHHGGHHGHHHHHGHGGGHGGHGDFFFFGHHHHGHGGHHHHHHHGGGEGGHHGEGGGEHHHHHGHHHGHGGFHHHHGHFHFHGFFHFHHGGDFFHHHHHHHHFHHFHHHHHGGGGGGHE?CDDGCG
@M02034:409:000000000-BFKT7:1:2108:20340:21214 1:N:0:31
AAAGTCGAGGTGCCTAAAGTGGCAACCCAGACTAAGAATAATGTTGGTGGTGTAGAGCTTCCTGTAGCCGCATGGCGTTCGTACTTAAATATGGAACTAACCATTCCAATTTTCGCTGTCTCTTATACACATCTCCGAGCCCACGAGACC
+
BBBBBFBBBBBBGGFGCEGFFFFFHHFECHHGHHHHGHGHGHHHHHHEFGBAFGHFH5GHHHHHHHHHEEGGGGHHGAEGGFGHHHHHHHGGHF33GGECFGGGFHGHHHHHHHGGGGGHHGHHHHHGFHHHGDFGGGGGGGHGGGGFGF
@M02034:409:000000000-BFKT7:1:2108:9886:21219 1:N:0:31
AAAGTCGAGGTGCCTAAAGTGGCAACCCAGACTTC
+
CCCCCFBBBCBBGGGGGGGGGGGHGHHGGHHGHH5
@M02034:409:000000000-BFKT7:1:2108:21794:21226 1:N:0:31
AAAGTCGAGGTGCCTAAAGTGGCAACCCAGACTGCTGCTTTGGTTGGTGGTGTAGAGCTTCCTGTAGCCGCATGGCGTTCGTACTTAAATATGGAACTAACCATTCCAATTTTCGCTGTCTCTTATACACATCTCCGAGCCCACGAGACC
+
CCCCBFBCCCCCGGGGGGGGGGGHHHHGGHHGHHHGHHHHHHHHHGGGGGEFHFHFHHHHGHHHHHHGHEGFGGHHGGGGGGHHHHHHHHHHHHHFGHGHHHHHGHHHHHHHHGGGGGGHHHHHGHHHHHGHFHHHGCCGGGHGGGGGGF
@M02034:409:000000000-BFKT7:1:2108:3523:21226 1:N:0:31
AAAGTCGAGGTGCCTAAAGTGGCAACCCAGACGGTTGGTGGTGTAGAGCTTCCTGTAGCCGCATGGCGTTCGTACTTAAATATGGAACTAACCATTCCAATTTTCGCTGTCTCTTATACACATCTCCGAGCCCACGAGACCTCTCTACAT
+
AAABAFBBBCABGGGGFGGFGGGHHHHGGHHGGGFFGGGGGGGHHHHHHHHHHHHHHHHHGGGGGHGGFGGGGGHHHHHHHHHHHGGHHHHHGHGHFGGGGHHHHGGGGGHHHHHGHHHHHHHHHHFGCGGGGHGDCDGDGGHHHHHHHG
@M02034:409:000000000-BFKT7:1:2108:17015:21240 1:N:0:31
AAAGTCGAGGTGCCTAAAGTGGCAACCCAGACTTGGAAGGGGGTTGGTGGTGTAGAGCTTCCTGTAGCCGCATGGCGTTCGTACTTAAATATGGAACTAACCATTCCAATTTTCGCTGTCTCTTATACACATCTCCGAGCCCACGAGACC
+
CBCCCFBCCCAAGGGGGGGGGGGHHHHGGHHGHHHHHCGGGGGEFGGEFGGFGHHHHHHHGHHHHHHHGGGGGGHHGGGGGGHHHHFEGHFHHHFFFHHHHHHHHHGFGHHHHHGGGGGHHHHHHHHHFHGHHHGHGCCGCGHGCCGGGE
@M02034:409:000000000-BFKT7:1:2108:11447:21254 1:N:0:31
AAAGTCGAGGTGCCTAAAGTGGCAACCCAGACTAGTGCGCATGTTGGTGGTGTAGAGCTTCCTGTAGCCGCATGGCGTTCGTACTTAAATATGGAACTAACCATTCCAATTTTCGCTGTCTCTTATACACATCTCCGAGCCCACGAGACC
+
CCCCCFCCBCCCGGGGFGGGGGGHHHHGGGHGHHHHHHGGGGGHHHHEGGGFHHHEHHHHHHHHHHHHHGGGGGHHGGGGGGHHHHHGHHHHHHHHGHHHHGHHHHGHBFGHHHGGGFEGHHHHFHHHHHHHHHHHFFGGGGHGGGGGGE
@M02034:409:000000000-BFKT7:1:2108:24603:21255 1:N:0:31
AAAGTCGAGGTGCCTAAAGTGGCAACCCAGACTACTGGGGGGGTTGGTGGTGTAGAGCTTCCTGTAGCCGCATGGCGTTCGTACTTAAATATGGAACTAACCATTCCAATTTTCGCTGTTCTTATACACCTCTCCGCGCCCACGAGACCT
+
A?ABAFBBBBBB4FFGGCFGGGGGHFGFFHFGFEGGHHHG?@C@CGC;CDDCACBBF9CFGGGFFFFCCC@-CDGGBDBFFDFFFF/BFFFFFFFFFFFFFFFFFFFFFFFFFBBFFFFFFFFFF/BFF/BFFFFD.;>BBFE;9=AD.9
@M02034:409:000000000-BFKT7:1:2108:4265:21257 1:N:0:31
AAAGTCGAGGTGCCTAAAGTGGCAACCCAGACTAAGAATCCGGTTGGTGGTGTAGAGCTTCCTGTAGCCGCATGGCGTTCGTACTTAAATATGGAACTAACCATTCCAATTTTCGCTGTCTCTTATACAC
+
CCCCCFCCCCABGGGGGGGFGGGHHHHGGHHGHBB3FGBA3EEGGGGGFGFFHHHHHHHHHHHHHHHHHGGGGGGHGGGGGGGHHHHHHHHHHHHGHHHHHHGGFHHGGHHHHHGGGGGHHFHHGHHHHB
@M02034:409:000000000-BFKT7:1:2108:19975:21258 1:N:0:31
AAAGTCGAGGTGCCTAAAGTGGCAACCCAGACTGGGAAGAATGTTGGTGGTGTAGAGCTTCCTGTAGCCGCATGGCGTTCGTACTTAAATATGGAACTAACCATTCCAATTTTCGCTGTCTCTTATACACATCTCCGAGCCCACGAGACC
+
BABBCFCCCCAAGGGGGGGGGGGHHHHGGGEFGHHHHGEHHHHBGHGEGGEFGHHFHHHHHHHGGHHHHEGGGGHHGGGGEFGHHHHHHHGHHHFGHHHGHHHHHHGHGHHHHHGGGGGFHGHHHHFHHHGHCFGFDCCCGGHGGGGGGG
@M02034:409:000000000-BFKT7:1:2108:5605:21260 1:N:0:31
AAAGTCGAGGTGCCTAAAGTGGCAACCCAGACTGTGGGTGGGGTAGAGCTTCCTGTAGCCGCATGGCGTTCGTACTTAAATATGGAACTAACCATTCCAATTTTCGCTGTCTCTTATACACATCTCCGAGCCCACGAGACCTCTCTACAT
+
BBBBBFBBBBABGFFGGGFFFGGFBGHEDHHFHHFHHGGGFCGGGGHHHHHHHHHHFHHGGGFEEHGGEGFEEGHFH4EGHHHHHBFCHBFHHHGHGHHHHGHHHGGGGGGHFHHHHGHFHFHFGGFD@CCGFHECCFGDEGFHHHHEGF
@M02034:409:000000000-BFKT7:1:2108:10950:21263 1:N:0:31
AAAGTCGAGGTGCCTAAAGTGGCAACCCAGACTACTCCTACGGTTGGTGGTGTAGAGCTTCCTGTAGCCGCATGGCGTTCGTACTTAAATATGGAACTAACCATTCCAATTTTCGCTGTCTCTTATACACATCTCCGAGCCCACGAGACC
+
BBBBBFBBBBAAGGGGGGGGGGGHHGHGGHHGHHHHHHHHHGGHGGGGFGEFGHHHHHHHHHHHHHHHHGGGGGHHGGGGGGFHHHHHHHHHHHHHHEGHHHHHHHHGHGHHHHGGGGGHHHHGDFGHGHHHHGGGFFCGGGGGGGGGDF
@M02034:409:000000000-BFKT7:1:2108:16561:21271 1:N:0:31
AAAGTCGAGGTGCCTAAAGTGGCAACCCAGACT
+
A1>>AFAADDAAGGGGGGGGB1FGCGHEGHHFH
@M02034:409:000000000-BFKT7:1:2108:24587:21271 1:N:0:31
AAAGTCGAGGTGCCTAAAGTGGCAACCCAGACTACT
+
AA1AA@1ADDAAFFG1AFGGGCGHGHHGGCCGFHHF
@M02034:409:000000000-BFKT7:1:2108:11525:21276 1:N:0:31
AAAGTCGAGGTGCCTAAAGTGGCAACCCAGACTAATAAGAATGTTGGTGGTGTAGAGCTTCCTGTAGCCGCATGGCGTTCGTACTTAAATATGGAACTAACCATTCCAATTTTCGCTGTCTCTTATACACATCTCCGAGCCCACGAGACC
+
BABBBFBCDBCCGGGGGGGGGGGHHHHGGHHGHHFHHHHGHGGHHFEEFEDFHHHHHHHHHGHHHHHHHGGGGGGHGGGGGGHHHHHHHHHHHHHFHHHHHHHHHGHGGGHHHHEGGFFHHHHHFHGFHHBGHFGDF/BCFGHG?<?EGE
@M02034:409:000000000-BFKT7:1:2108:14388:21276 1:N:0:31
AAAGTCGAGGTGCCTAAAGTGGCAACCCAGACTCCTTGTGGGGTTGGTGGTGTAGAGCTTCCTGTAGCCGCATGGCGTTCGTACTTAAATATGGAACTAACCATTCCAATTTTCGCTGTCTCTTATACACATCTCCGAGCCCACGAGAC
+
A@AA3FBADDAAGFFGFEB6BDAGHHFGGGCFFFHC5FBBAEE2EEEAFE?FAF5FGDFF5GHGEHF5FEEEGFFFEFCGGE1GEGFHHHEHGHEF3C33FEBFHGGFHH3FFFEFGG?BFFGFFB2GFFBEFD1@DCCCCFAFC/D.C
@M02034:409:000000000-BFKT7:1:2108:5288:21284 1:N:0:31
AAAGTCGAGGTGCCTAAAGTGGCAACCCAGACTGATAAGCGGGTTGGTGGTGTAGAGCTTCCTGTAGCCGCATGGCGTTCGTACTTAAATATGGAACTAACCATTCCAATTTTCGCTGTCTCTTATACACATCTCCGAGCCCACGAGACC
+
BBBBBFABBBBAFGFG4GGG5GFHHHHGGFGGHFHHHHHHGE2EFCCEFGGFHHGHHHHHHGHHHHHHHGGGGGHHGGGGGGHHHHHFBGHFHFBGFFHHFHHGDHHHBBGHHGGGGEFFHHHHFHGHHHHHHGGHG/@DGECF/-AE?E
@M02034:409:000000000-BFKT7:1:2108:15224:21287 1:N:0:31
AAAGTCGAGGTGCCTAAAGTGGCAACCCAGACTGTTAGGGGTGTGGAGCTTCCTGTAGCCGCATGGCGTTCGTACTTAAATATGGAACTAACCATTCCAATTTTCGCTGTCTCTTATACACATCTCCGAGCCCACGAGACCTCTCTACAT
+
CCBCBFCBCCCCGGGGGGGGGGGHHHHGGHHGHHHHHHHHGGGGGGHHHHHHHHHHHHHHGGGGGHHGGGGGGFGHHHHHHFHHHGHHHHHHHHHHHHHHHHHHHGGGGGHHGHHHHGHFHHHHHHHGCGGGGHFGGGGGGGHGHGHHHH
@M02034:409:000000000-BFKT7:1:2108:4929:21305 1:N:0:31
AAAGTCGAGGTGCCTAAAGTGGCAACCCAGACTACGAAGAATGTTGGTGGTGTAGAGCTTCCTGTAGCCGCATGGCGTTCGTACTTAAATATGGAACTAACCATTCCAATTTTCGCTGTCTCTTATACACATCTCCGAGCCCACGAGACC
+
BBCCBFBCCBAAGFGCGFGGGGGHHHHGGHHGHHHGGHGGHHHGGHHEFGFFHHHHHHHHFHHHHHHHHGGGGGHHGGGGGGHHHHHHFHHHHHFHGFHFHHGHHHHHGGHHHHGGGGEHHHHHHHHHGCDHGGHFGCFGGGHGGGGD?F
@M02034:409:000000000-BFKT7:1:2108:22837:21322 1:N:0:31
AAAGTCGAGGTGCCTAAAGTGGCAACCCAGACTACTAAGATTGTTGGTGGTGTAGAGCTTCCTGTAGCCGCATGGCGTTCGTACTTAAATATGGAACTAACCATTCCAATTTTCGCTGTCTCTTATACACATCTCCGAGCCCACGAGACC
+
BBCCBFCBCDBAGGGGGFGGGGGGHHHGGHHGHHHHHHGFHGHGHHHGGGEFFGHHHHHHGHHHHHHGFGGEGGHHGGGGGGHHHHHHHHHHHHGHGHHGHHGHHHGHFGHHHHGGGGGHHHHHGHHFFGHHFHHGG?DGGGHGGGGGGE
@M02034:409:000000000-BFKT7:1:2108:23428:21325 1:N:0:31
AAAGTCGAGGTGCCTAAAGTGGCAACCCAGACTACTACTACTGTTGGTGGTGTAGAGCTTCCTGTAGCCGCATGACGTTCGTACTTAAATATGGAACTAACCATTCCAATTTTCGCTGTCTCTTATACACATCTCCGAGCCCACGAGACC
+
BABBBFBBBB2AGCDGCDFFF42FGHHGEHHAGHHHGHHHHHFHGHGGGGDFHFF5F5FHF3FGHFFDAEE0EEFEEGGFEEHHHHH3FGFBFGEGGC@3@FBFFH4F4?3FGDE/EDEEHDGGFGHGGHFHFFG1CBC?/C/FCCDA/?
@M02034:409:000000000-BFKT7:1:2108:23547:21325 1:N:0:31
AAAGTCGAGGTGCCTAAAGTGGCAACCCAGACTATGAAGGGTGTAGAGCTTCCTGTAGCCGCATGGCGTTCGTACTTAAATATGGAACTAACCATTCCAATTTTCGCTGTCTCTTATACACATCTCCGAGCCCACGAGACCTCTCTACAT
+
AAABCFCCCCBCGGGGGGGGGGGHHHHGGDGGHGHHHHHHGHGGGHHHHHHHHHHHHHHHGGEGGHHGGGGGGHHHHHHHHHHHHHHHHHHHHHHHHHHGGHHHHGGGGGGHHHHHHHHHHHHHHHHGBCGGFHGGGFGGGHHHHHEHBD
@M02034:409:000000000-BFKT7:1:2108:25540:21332 1:N:0:31
AAAGTCGAGGTGCCTAAAGTGGCAACCCAGACTAATCCTGTTGTTGGTGGTGTAGAGCTTCCTGTAGGCGCAT
+
BBCCAFBCCCCCGGGGGGGGGGGHGHHGGHHGHBFG3AGGAFHHC2B2A2EAA3F5B5BF5BGE55D330E0E
@M02034:409:000000000-BFKT7:1:2108:6938:21334 1:N:0:31
AAAGTCGAGGTGCCTAAAGTGGCAACCCAGACTGTTGGTGGTGTGGTGCTTCCTGTAGCCGCATGGCGTTCGTACTTAAATATGGAACTAACCATTCCAATTTTCGCTGTCTCTTATACACATCTCCGAGCCCACGAGACCTCTCTACAT
+
CBCCBFBCCCCBGGGGGGGFGGGHHHHGGHHGHHHHHHGGGGGHGGHGHHHHHHHHHHHGGGCEEHHGEGGGEGHHHHHGHHHHHFFFFHHHHHHHFFGFGHHHHGGGGGHHHHHGHHHHHGHHHHGGFGFGGGGDBCAEGHHHHHHHHG
@M02034:409:000000000-BFKT7:1:2108:4387:21338 1:N:0:31
AAAGTCGAGGTGCCTAAAGTAGCAACCCAGACTGGGGGTGCGGT
+
AABBAD3A>D>AGGGGGCGG5BFGFHHGGHAFHF2A22AE1E0E
@M02034:409:000000000-BFKT7:1:2108:4370:21338 1:N:0:31
AAAGTCGAGGTGCCTAAAGTGGCAACCCAGACTGGGGGTGCGGTTGGTGGTGTAGAGCTTCCTGTAGCCGCATGGCGTTCGTACTTAAAT
+
?AAABFBBBBAAFGGGGGGGGFEFGHHEEE2AGB2FE?AEAEEGE?0AE?EF?3D5@5@F5FFD3B44B1E/EEG1EAE?/>0?/EG3FG
@M02034:409:000000000-BFKT7:1:2108:7168:21344 1:N:0:31
AAAGTCGAGGTGCCTAAAGTGGCAACCCAGACTACTAATAAGGTTGGTGGTGTAGAGCTTCCTGTAGCCGCATGGCGTTCGTACTTAAATATGGAACTAACCATTCCAATTTTCGCTGTCTCTTATACACATCTCCGAGCCCACGAGACC
+
BABBBFBBBBABGGGGGGGGGGGGHHHGGHHFCFGGGDGHFHFFDFEAFFGFG3F5GFBGFHHHHDAEAEG0EGHFEEEGFECGHHHHFHHHHD3BGHHHFE3GGHFDFFFHHFFGGEEFFFFEB?FDFBGCGHHDA@CD@//F?FGGFC
@M02034:409:000000000-BFKT7:1:2108:21145:21349 1:N:0:31
AAAGTCGAGGTGCCTAAAGTGGCAACCCAGACTGTTGGTGGTAATAATCTTCCTGTAGCCGCATGGCGTTCGTACTTAAATATGGAACTAACCATTCCAATTTTCGCTGTCTCTTATACACATCTCCGAGCCCACGAGACCTCTCTACAT
+
AAABAB3ADDAAFFFFFFGGFB2GGDFE2GDCFGGAFHFFEEGFH5GGFHHGHHGHHHHHECAEEHGGGECEGBFGH@GFFHHGF3F@G3FFFFF3GHBFGGDHHGEGG/BEBGGHFHHEGFGHHHHGCB@DCG/B@BB/?GGGFHHFGF
@M02034:409:000000000-BFKT7:1:2108:14846:21352 1:N:0:31
AAAGTCGAGGTGCCTAAAGTGGCAACCCAGACTCCGCCTAATGTTGGTGGTGTAGAGCTTCCTGTAGCCGCATGGCGTTCGTACTTAAATATGGAACTAACCATTCCAATTTTCGCTGTCTCTTATACACATCTCCGAGCCCACGAGAC
+
CCCCCFBCCCCBGGGGGGGGGGGHHHHGGHHGHHBEGGGGFGHHHHCBFGEFFFGBGFEHFHHHFHFFEFG0EEFAEFGGGEFHHHHHFHHHHHBBGBGGG03FFFEEFGEFGFEGGFEHBHHGBFFGGFHFHHHFDCCG@FAFD?CDG
@M02034:409:000000000-BFKT7:1:2108:23964:21354 1:N:0:31
AAAGTCGAGGTGCCTAAAGTGGCAACCCAGACTTCTGGTGGTGTAGATCTTCCTGTAGCCGCATGGCGTTCGTACTTAAATATGGAACTAACCATTCAATTTTCGCTGTCTCTTATACACATCTCCGAGCCCACGAGACCTCTCTACAT
+
ABBBAFB3DBAAGGGGGGFFGGGHHHHGGHHGHHHHHHHHGGGHHHHHHHHHHHHHHHHHFGEGGHHGGGGGEHFHHGHHHGHHHGF@GGHHHHHHHGFHHHHHGDFGEHHGHHHFGHHHHHHHGHFGGFGGHGGCGGGEHHGHHGHFF
@M02034:409:000000000-BFKT7:1:2108:22980:21360 1:N:0:31
AAAGTCGAGGTGCCTAAAGTGGCAACCCAGACTGTTGTGGGTGTAACTCTTCCTGTAGCCGCATGGCGTTCGTACTTAAATATGGAACTAACCATTCCAATTTTCGCTGTCTCTTATACACATCTCCGAGCCCACGAGACCTCTCTACAT
+
CCBCCFBBBBBCGGGGFGGGGGGHHHHGGHHGHHHHHGEGGGGGHHHHHHHHHHHHHHHHGC?EEHHGGGGGGHHHHHHFGFHHHFHHHHGHHHHHGHGHHHHHHGGGGGHHHHHHHHHHFHHHHHHGGGFGGFGFCGGGGHHHGHHHHH
@M02034:409:000000000-BFKT7:1:2108:23076:21362 1:N:0:31
AAAGTCGAGGTGCCTAAAGTGGCAACCCAGACTACTGGGTCTGTTGGTGGTGTAGAGCTTCCTGTAGCCGCATGGCGTTCGTACTTAAATATGGAACTAACCATTCCAATTTTCGCTGTCTCTTATACACATCTCCGAGCCCACGAGA
+
A1AAAFAADDAAGGGGGGGCD1F0AFHGG0GFBFHHHGGGFFCFBFA/ABEFGGGFH1FFDGHGGHFFDEGGFEHAEEEFGGFEHHGG1BBFGF@11FBEGFFGFFGBBFGHHHG?CEGHFFHHFGFG211B<FGDC/>?CGHE?/<A
@M02034:409:000000000-BFKT7:1:2108:20347:21364 1:N:0:31
AAAGTCGAGGTGCCTAAAGTGGCAACCCAGACT
+
AAAAAF@1A?AAGGGGG1FFGGFFCHHGCHCAG
@M02034:409:000000000-BFKT7:1:2108:13506:21366 1:N:0:31
AAAGTCGAGGTGCCTAAAGTGGCAACCCAG
+
CCCCBFBCBCBCGGGGGGGFGGGHHHHGGH
@M02034:409:000000000-BFKT7:1:2108:20524:21369 1:N:0:31
AAAGTCGAGGTGCCTAAAGTGGCAACCCAGACTGGGTGTGTGGTTGGTGGTGTAGAGCTTCCTGTAGCCGCATGGCGTTCGTACTTAAATATGGAACTAACCATTCCAATTTTCGCTGTCTCTTATACACATCTCCGAGCCCACGAGACC
+
AAABBFABBBAAFGGFFGGGGGGFFGHGGHGGHGHGGEGGGGGGGGGGGGAFFGGBHHHHEGHFFHHFFEEEGGHHGEGGEGHHHHGGHFFGHHFGHHHGFHFHHGEDHHHHHFGGGGFGFGHHHHHGFGHHHHGGGGGCFFGGDDGG.F
@M02034:409:000000000-BFKT7:1:2108:7027:21369 1:N:0:31
AAAGTCGAGGTGCCTAAAGTGGCAACCCAGACTTCGGGTGTGGTTGGTGGTGTAGAGCTTCCTGTAGCCGCATGGCGTTCGTACTTAAATATGGAACTAACCATTCCAATTTTCGCTGTCTCTTATACACATCTCCGAGCCCACGAGACC
+
BCCCCFCCCCBBGGGGGGGGGGGHHHHGGHHGHHHCGGGGGGGHFGGEEGGGHFHFHFFGHGHHHHFHHGGEEGHCEEEFGEGEHHGGHHGHHHFGHHHHHHFGGHHFHGGHHGGGGGDHEFHFFFDGGHHHHHHFDDGGGGHGGGGGFF
@M02034:409:000000000-BFKT7:1:2108:24046:21375 1:N:0:31
AAAGTCGAGGTGCCTAAAGTGGCAACCCAGACTCATCAGGAGGTTGGTGGTGTAGAGCTTCCTGTAGCCGCATGGCGTTCGTACTTAAATATGGAACTAACCATTCCAATTTTCGCTGTCTCTTATACACATCTCCGAGCCCACGAGAC
+
BBBBBFBBBBBAGGGGAFGGGGGHHHGGGHGGHHHHHHHHCGGGGH?EFGEFFFHFGFHFEHHHGHHGHEGCGGGFGEFFFFHHGFGHHHHHHG3EFHHF3FGHHDHF4BFHHGEGGEEHHHHHFFGFFEHFFGF2E?CCCGHGG//CA
@M02034:409:000000000-BFKT7:1:2108:20074:21377 1:N:0:31
AAAGTCGAGGTGCCTAAAGTGGCAACCCAGACTGGTAGTCAGGTTGGTGGTGTAGAGCTTCCTGTAGCCGCATGGCGTTCGTACTTAAATATGGAACTAACCATTCCAATTTTCGCTGTCTCTTATACACATCTCCGAGCCCACGAGACC
+
BBBCAFBCCCABGGGGGGGGGGGHHHHGGHGGGHHHHGHHHHHEFGGEFGEFGFHHHHHHHHHHGFHHHGGGGGHHGEGGFEGGHHHHHHHHHHHGGHHFFGHHGHGHFHHHHHGGGGEHHGHEHFEFFFHHHHHBFC?CGGHGFGGGGF
@M02034:409:000000000-BFKT7:1:2108:19323:21378 1:N:0:31
AAAGTCGAGGTGCCTAAAGTGGCAACCCAGACTTCGCAGAATGTTGGTGGTGTAGAGCTTCCTGTAGCCGCATGGCGTTCGTACTTAAATATGGAACTAACCATTCCAATTTTCGCTGTCTCTTATACACATCTCCGAGCCCACGAGACC
+
CCCCCFBCCCCCGGGGGGGFGGGHHHHGGHHGHHHGGGGGHHHGHHHGGGGGHHHHHHHHHHHHHHHHHGGGGGHHGGGGGGHHHHHHHHHHHHHHHHHHHHGHHHHHHGHHHHGGGGGGHHHHHHHHGHGHFHHHGGGFGGFFDCCGGG
@M02034:409:000000000-BFKT7:1:2108:20353:21381 1:N:0:31
AAAGTCGAGGTGCCTAAAGTGGCAACCCAGACTGGGGGGGGGGTTGGGGGGGT
+
BBABBFCCCCBBGGGGGGGGGGGHHHHGGHHGHCAG22E-@FDF;DF-;D-99
@M02034:409:000000000-BFKT7:1:2108:12257:21384 1:N:0:31
AAAGTCGAGGTGCCTAAAGTGGCAACCCAGACTAATGGTCTGGTAGAGCTTCCTGTAGCCGCATGGCGTTCGTACTTAAATATGGAACTAACCATTCCAATTTTCGCTGTCTCTTATACACATCTCCGAGCCCACGAGACCTCTCTACAT
+
AABBAFABBBBAGGGGFGGGGGGHHHHGGHHGHHHGHHHHHHHHHHHHGHHHHHHHHHHHGFEGGHHGEGGGGHGHHHHHHHHHHHGHHHGHHHHHHEHGHHHHHGGGGGHHHFHHHHHHFFHHHHHGFFGGGGGCFGGDGHHHHHGHHF
@M02034:409:000000000-BFKT7:1:2108:18995:21387 1:N:0:31
AAAGTCGAGGTGCCTAAAGTGGCAACCCAGACTGTTATTGGTGTTGAGCTTCCTGTAGCCGCATGGCGTTCGTACTTAAATATGGAACTAACCATTCCAATTTTCGCTGTCTCTTTACACATCTCCGAGCCCACGAGACCTCTCTACAT
+
AABA3DAABBA?GGGGGCEAGGGGHGHGEHGGHHHHFHHHHHGHGHHHHHHFHHHHHFHEEEEFGHHGGGGFE?EGHGFHFGHHHEEGHHGHGHHHHFHEFGHHEEEFGEHHHHHFHFHHHG3BF3EEFCGGHFD//AGGHFEGFHHHF
@M02034:409:000000000-BFKT7:1:2108:16316:21388 1:N:0:31
AAAGTCGAGGTGCCTAAAGTGGCAACCCAGACTATGTGTAGTGTTGGTGGGGTAGAGCTTCCTGTAGCCGCATGGCGTTCGTACTTAAATATGGAACTAACCATTCCAATTTTCGCTGTCTCTTATACACATCTCCGAGCCCACGAGACC
+
BBBBAFBBDDABFGGGGGGFGGGHHHHGGHHGHHHHGHHHHHHGHHHFGGGGEEFGHHHHHHHHHHHHGGGGGGHHGGGGGGHHHHHHHHHHHGEGHHGHHFFHHHGHHHHHHFGGGGFHHHHHHHHHHHHHHHHHGGGG/FEGGGGGDE
@M02034:409:000000000-BFKT7:1:2108:5978:21388 1:N:0:31
AAAGTCGAGGTGCCTAAAGTGGCAACCCAGACTGTTAAGGGTGTACCGCTTCCTGTAGCCGCATGGCGTTCGTACTTAAATATGGAACTAACCATTCCAATTTTCGCTGTCTCTTATACACATCTCCGAGCCCACGAGACCTCTCTACAT
+
AAAABFBBBBBBGGGGGGGGGFFHHHHGGHHGHHHHHHHHGHGGHHHGCEGGHHHHHGHGGGEGEHHGGGFEEB?GHBGGGFGHHFHHGFGHHHFFGFHFGHHGHGGGGGHHHHHHHHHFHHHFHHHG?CCGEFGGGGFAFHGHHHFDBG
@M02034:409:000000000-BFKT7:1:2108:23811:21390 1:N:0:31
AAAGTCGAGGTGCCTAAAGTGGCAACTGGGGTTCAGGTTGGTGGTGTAGAGCTTCCTGTAGCCGCATGGCGTTCGTACTTAAATATGGAACTAACCATTCCAATTTTCGCTGTCTCTTATACACATCTCCGAGCCCACGAGACCTCTCTA
+
AAAAAFAADD1AGGGGGGGGFDFCGHHFHCGGGHHDEGDGG//EEFFFGFHHHHHHHHDEEDFAEEGGHEEBEBEEGGHHFGHHFHHHGD1FFHFHFGFHFFHHHHHGGCFFEGGHGHGHHHHHFBHHHGECGGCFHGGGGGGFFGHHH?
@M02034:409:000000000-BFKT7:1:2108:25746:21391 1:N:0:31
AAAGTCGAGGTGCCTAAAGTGGCAACCCAGTGGGTTGGTGGTGTAGAGCTTCCTGTAGCCGCATGGCGTTCGTACTTAAATATGGAACTAACCATTCCAATTTTCGCTGTCTCTTATACACATCTCCGAGCCCACGAGACCTCTCTACAT
+
BBBBBFCCCCCCGGGGFGGGGGGHHHHGGHHHHHGGGGGGGGGHHHHHHHHHHHHHHHHHGGGGGGGGGGGGGFGGHHHHHHHHHEGHFHHHGHHHFHHHHHHHHGGGGGHHGHHHHHHGHGHHHHHGCFGGFHEBCFGFGHFHHHHHHG
@M02034:409:000000000-BFKT7:1:2108:5969:21405 1:N:0:31
AAAGTCGAGGTGCCTAAAGTGGCAACCCAGACTGTTAAGGGTGTACCGCTTCCTGTAGCCGCATGGCGTTCGTACTTAAATATGGAACTAACCATTCCAATTTTCGCTGTCTCTTATACACATCTCCGAGCCC
+
AAAAA3AA1A>AFGFFFGGGGCGFHAGEEH0BFFGHHHFFFHGEGBGGCCE?FGHFGHHHC?AEEHHGAEGGEBGFHBGHHGGGHFHBFFFH01BFBFGFHGHHFGFFAFHHGGHGHFG2GFGHGB1CCC?/C
@M02034:409:000000000-BFKT7:1:2108:10453:21414 1:N:0:31
AAAGTCGAGGTGCCTAAAGTGGCAACCCAGATTTCGGGTGGTGTAGAGCTTCCTGTAGCCGCATGGCGTTCGTACTTAAATATGGAACTAACCATTCCAATTTTCGCTGTCTCTTATACACATCTCCGAGCCCACGAGACCTCTCTACAT
+
BBBBBFBB@D?AGGGGGGGGGGGHHHHGFHDHHHHFFGHGCGFGHHHHHHHHHHHHHHHHGGEFGHHGGGGGGHHGHHHGGHHHHBGCHHHHHHHHHHGFGHHHHGGGGGHHHHHHHHHBFEGFHGFE/BFGGHGGCDGCEGHHHHBGBG
@M02034:409:000000000-BFKT7:1:2108:20297:21417 1:N:0:31
AAAGTCGAGGTGCCTAAAGTGGCAACCCAGACTAAT
+
ABBBBFBBBBBBGGGGGGGGGGFHHHHGGHFGF335
@M02034:409:000000000-BFKT7:1:2108:7620:21426 1:N:0:31
AAAGTCGAGGTGCCTAAAGTGGCAACCCAGATTGTTGGTGGTGTAGAGCTTCCTGTAGCCGCATGGCGTTCGTACTTAAATATGGAACTAACCATTCTAATTTTCGCTGTCTCTTATACACATCTCCGA
+
BBBBBFCBBBBCGGGGGGGGGGGHHHHGGH23F33DA2AB2EFGFGDG53FAFFGF5A5BEE01EA1A?>F1E2?FGDEBGGFFD3B3E3F@133BG4BGGHGH4EEDEFDG4D44G?4B?3B?433?C
@M02034:409:000000000-BFKT7:1:2108:3522:21428 1:N:0:31
AAAGTCGAGGTGCCTAAAGTGGCAACCCAGACTAAGAATAAGGTTGGTGGTGTAGAGCTTCCTGTAGCCGCATGGCGTTCGTACTTAAATATGGAACTAACCATTCCAATTTTCGCTGTCTCTTATACACATCTCCGAGCCCACGAGACC
+
BBBBBFBBBBBAGGGGGFGGFGGHHHHGGHHFHHFH3D3D5BGFGHGEFGFFHFHHHFHHHHGHGHHHHEEEGGHFFFGFGGHHHHFEHHGFHHFFGHHFGHHHHHFFHGHHHHGGFGEFHHHHGHGFFCBGGHBDD/BDGGGGCFGGGG
@M02034:409:000000000-BFKT7:1:2108:19550:21428 1:N:0:31
AAAGTCGAGGTGCCTAAAGTGGCAACCCAGACTAAGAAGGATGTTGGTGGTGTAGAGCTTCCTGTAGCCGCATGGCGTTCGTACTTAAATATGGAACTAACCATTCCAATTTTCGCTGTCTCTTATACACATCTCCGAGCCCACGAGACC
+
>AAA1BAADD1ACFGFFGG3BGGHHGHGGHHFHFHHFFFGGGHHHHHGGGECGHHFHHHGFHHHHFHFHGCEEEFFGFEFEEHGGGGHBGFFHHEFFFBGHHHHHHHHFFHHHGEFGGGHHHGDGHHGHHHHHHGBCC@CGGFACCCA/F
@M02034:409:000000000-BFKT7:1:2108:20297:21439 1:N:0:31
AAAGTCGAGGTGCCTAAAGTGGCAACCCAGACTAATAATAATGTTGGTGGTGTAGAGCTTCCTGTAGCCGCATGGCGTTCGTACTTAAATATGGAACTAACCATTCCAATTTTCGCTGTCTCTTATACACATCTCCGAGCCCACGAGACC
+
BBBBAFBABBAAGGGGFFGGGGGGHHHGGHHGHHGHHHHHHHHGHHG2FG2BGHHHHGHHGFHHHFHHHGGGGGHCEEFFEFFHHHHFHHHHHHHHHHHHFGGHGHHGFHHHHFGGGGGGHGHHGHHHHHHGGHHFDCCFGFFGGGGGGE
@M02034:409:000000000-BFKT7:1:2108:13729:21440 1:N:0:31
AAAGTCGAGGTGCCTAAAGTGGCAACCCAGACTGGGGGGGGGGTTGGTGGTGTAGAGCTTCCTGTAGCCGCATGGCGTTCGTACTTAAATATGGAACTAACCATTCCAATTTTCGCTGTCTCTTATACACATCTCCGAGCCCACGAGACC
+
BBCCAFCCCBABGGGGGGGGGGGHHHHGGHHGHHHHGGGGFFF:BDF9AF:EAFFFFFFFFFFFFFFFFFFFFFFFFFFFFFFFFFFFFFFFFFFFEFFFFFFFFFFFFFFFFFCBFFDFFEFFBFFFFFFFFFFFFAFFFFFFFFFFFE
@M02034:409:000000000-BFKT7:1:2108:10204:21445 1:N:0:31
AAAGTCGAGGTGCCTAAAGTGGCAACCCAGAAGGTTGGTGGTGTATCGCTTCCTGTAGCCGCATGGCGTTCGTACTTAAATATGGAACTAACCATTCCAATTTTCGCTGTCTCTTATACACATCCCGAGCCCAC
+
CCCCCFBCBBAAGFGGGGGGGGGHHHHGGHF3AFGGHGEGGGGHGHHGGHHGHHHHHHHHGGCGGHHGEGGEEFGHHHHGHHHGHFGHHHHHHGHHHHGHHHHHGGGGGGHHHHHGHHHHHHHH2FA/@<DG/F
@M02034:409:000000000-BFKT7:1:2108:22971:21450 1:N:0:31
AAAGTCGAGGTGCCTAAAGTGGCAACCCAGACTATGAATCCTGTTGGTGGTGTAGAGCTTCCTGTAGCCGCATGGCGTTCGTACTTAAATATGGAACTAACCATTCCAATTTTCGCTGTCTCT
+
A3AABFAABB>AGGGGGGGG5DFHHHHGGHHGH355AAD535BAFGEGFCEFAGBGHHHHGHHHHHFHGGGEFGHHGGGGGG2GHHEFFGFFHHEFFFEGGHGFHHHHHGBHGGEGG/EFF4B
@M02034:409:000000000-BFKT7:1:2108:22991:21451 1:N:0:31
AAAGTCGAGGTGCCTAAAGTGGCAACCCAGACTATTAATCTGGTTGGTGGTGTAGAGCTTCCTGTAGCCGCATGGCGTTCGTACTTAAATATGGAACTAACCATTCCAATTTTCGCTGTCTCTTATACACATCTCCGAGCCCACGAGACT
+
BABCBFBCCCCCGGGGGGGGGGGHHHHGGHHGHHBGHHHH5FGGGGGGGGGGHHHHHHHHHGHHHHHHHGGGGGHHGGGGGGHHHHHHHHGHHHHHHHHHHHHHHHGFHFGHGHGGGGGHHHHHGHHHEHHHHHGFFGGGGGHGGCGGG<
@M02034:409:000000000-BFKT7:1:2108:13230:21453 1:N:0:31
AAAGTCGAGGTGCCTAAAGTGGCAACCCAGTCGCGTGGTGGTGTAGAGCTTCCTGTAGCCGCATGGCGTTCGTACTTAAATATGGAACTAACCATTCCAATTTTCGCTGTCTCTTATACACATCTCCGAGCCCACGAGACCTCTCTACAT
+
CBCCCFCCCCBCGGGGBGGGGGGHHHHGGHHHGGGGGGGGGGGHHHHHHHHGHHHHHHHHGGEFGHHGGGGGGHHHHHHHHFHHHFHHHHHHHHHHHHGHHHHHHGGGGGHHHHHGHHHFHHHHHHGGCGGGFHGGGGGGEFBHHHHHHH
@M02034:409:000000000-BFKT7:1:2108:10697:21460 1:N:0:31
AAAGTCGAGGTACCTAAAGTGGCAACCCAGACTGGTGT
+
>11>>D11>>11AAFG1F13A1A0AF0AAA00BAC10B
@M02034:409:000000000-BFKT7:1:2108:13058:21465 1:N:0:31
AAAGTCGAGGTGCCTAAAGTGGCAACCCAGACTCCTAAGAGTGTTGGTGGTGTAGAGCTTCCTGTAGCCGCATGGCGTTCGTACTTAAATATGGAACTAACCATTCCAATTTTCGCTGTCTCTTATACACATCTCCGAGCCCACGAGAC
+
CCCCCFCABCABGGGGGGGGGGGHHHHGGHHGHGHHGGHFEFGHFH2AFFFFFDGBFF3GGHHHHGHFHEGEEEFBEEEFFECFGHHHHHHFHG3@GCGHFF?FEGH4?FDHF4@DFA?34BDF4D4BBFF?FDF2A@@F/FFE/<<DD
@M02034:409:000000000-BFKT7:1:2108:25953:21468 1:N:0:31
AAAGTCGAGGTGCCTAAAGTGGCAACCCAGACTAATAAGCAGGTTGGTGGTGTAGAGCTTCCTGTAGCCGCATGGCGTTCGTACTTAAATATGGAACTAACCATTCCAATTTTCGCTGTCTCTTATACACA
+
CCCCCFBCCCBCGGGGGGGGGGGHHHHGGHHGHGFH55BDFBGHDAA2A1EEFDG5BBGFFHHHHFHEGEFEFFF1>>>FE?2EGHHHEFHGFF33ECGH?03BB?HBFFEHFDE/EE?F4EFG4EGDHCF
@M02034:409:000000000-BFKT7:1:2108:10530:21468 1:N:0:31
AAAGTCGAGGTGCCTAAAGTGGCAACCCAGCTGCTGGGTGGTGTAGAGCTTCCTGTAGCCGCATGGCGTTCGTACTTAAATATGGAACTAACCATTCCAATTTTCGCTGTCTCTTATACACATCTCCGAGCCCACGAGACCTCTCTACA
+
AA?A>BAABDAAFGGGGFB6GFGFFGFFGHGFFF3BBEHD?EE23DAEA3FAEFFB5AF3AA01EE1>?0FEFGCG44B@GBF4D3B@@3B31BFFH4B44FEGFG?/EE3B4F44EF?4BFB3B3BF/BC?F/FC/</CFHHHBGGBD
@M02034:409:000000000-BFKT7:1:2108:7879:21473 1:N:0:31
AAAGTCGAGGTGCCTAAAGTGGCAACCCAGACTGTTACGGGTGTAACGCTTCCTGTAGCCGCATGGCGTTCGTACTTAAATATGGAACTAACCATTCCAATTTTCGCTGTCTCTTATACACATCTCCGAGCCCACGAGACCTCTCTACAT
+
BCCCBFBCDBCCGGGGGGGGGGGFHHHGGHHGHHHHHHGGGCFGFHHGFGGGHHGHFHGDEFAEGHGFEGGEEFAGHHFHHHHGH3GGCFHGGGHHHGHHHHHHHGGGGGFHFGHHHGHGEHGGGGHGG@CGFEEGGGGGFEBGHFHHHH
@M02034:409:000000000-BFKT7:1:2108:9631:21479 1:N:0:31
AAAGTCGAGGTGCCTAAAGTGGCAACCCAGACTAAGAATAATGTTGGTGGTGTAGAGCTTCCTGTAGCCGCATGGCGTTCGTACTTAAATATGGAACTAACCATTCCAATTTTCGCTGTCTCTTATACACATCTCCGAGCCCACGAGACC
+
AAABAFABDBABGGGGGGGGGGGHGHHGGHHGHHHHHHHHHHHHHHGEFGEFHHHFHHHHHHHHHHHHHGGGGGHHGGGFGGHHHHHHHHGHHHFHHHHHHHHGHHGHHGHHHHGGGGGHHGHHGHHHHHHHHHHHGGGGGGGGGGGGGA
@M02034:409:000000000-BFKT7:1:2108:22192:21490 1:N:0:31
AAAGTCGAGGTGCCTAAAGTGGCAACCCAGACTAATAATGATATTGGTGGTGTAGAGGTTCCTGTAGCCGCATGGCG
+
BBBCAFBBBBABGGGGGGGGGGGHHHHGGHHGH33F55D5F555DFB522BAA3F5A2BB3BA555D53AE0B>?1>
@M02034:409:000000000-BFKT7:1:2108:25266:21490 1:N:0:31
AAAGTCGAGGTGCCTAAAGTGGCAACCCAGACTGCGGGGAATGTTGGTGGTGTAGAGCTTCCTGTAGCCGCATGGCGTTCGTACTTAAATATGGAACTAACCATTCCAATTTTCGCTGTCTCTTATACACATCTCCGAGCCCACGAGAC
+
BBBBBFBBDBAAGGGGFGGGGFGFFEFAEGHEHFBEGC?AEHGHHGHEFCEBGFHFBGHHHEHFGHHGHFEEEGHHGEGFGEGHHHGBGH4GFEBGHHGHGFHHFHHFGGHHHHGFEEABGHGHGHHHGFBHHHFFD//@CGHGGGFGD
@M02034:409:000000000-BFKT7:1:2108:18450:21500 1:N:0:31
AAAGTCGAGGTGCCTAAAGTGGCAACCCAGACTAATAAGAATGTTGGTGGTGTAGAGCTTCCTGTAGCCGCATGGCGTTCGTACTTAAATATGGAACTAACCATTCCAATTTTCGCTGTCTCTTATACACATCTCCGAGCCCACGAGACC
+
BBCBBF@BBBABGGGGGGGFGGGHHHHGGHHGHHHHHHH5GFGGHHHGFGEFGHHHHHHHHHHHHHHFFGGGGGHHGGGGGGHHHGHGHHHGHHHHGHHHHHHHHHGHHHHHHFGGGGGGHGHHHHHHHGHHGFFBGCFFGFHGGGGGGG
@M02034:409:000000000-BFKT7:1:2108:7584:21505 1:N:0:31
AAAGTCGAGGTGCCTAAAGTGGCAACCCAGCAT
+
BBBBBFAABBBBGGFGGGGGGBFGGHHGFHC2B
@M02034:409:000000000-BFKT7:1:2108:15873:21516 1:N:0:31
AAAGTCGAGGTGCCTAAAGTGGCAACCCAGAATGCTGGTGGTGTAGAGCTTCCTGTAGCCGCATGGCGTTCGTACTTAAATATGGAACTAACCATTCCAATTTTCGCTGTCTCTTATACACATCTCCGAGCCCACGAGACCTCTCTACAT
+
CCCCCFCCCCBBGGGGGGGGGGGGGHHGGHHHHHGHHHFGGGGHHHHHHHHHHHHHHHHHFGEGEHHGFFGGGHGHHHHHHHHHHFHHHGHHHHHHHFHGHHHHHGGGGGHHHHHHHHHFHHHHHHHGCGGCFHGDFGGFFFGHHHHHHG
@M02034:409:000000000-BFKT7:1:2108:10498:21519 1:N:0:31
AAAGTCGAGGTGCCTAAAGTGGCAACCCAGACTTCTACTCATGTTGGTGGTGTAGAGCTTCCTGTAGCCGCATGGCGTTCGTACTTAAATATGGAACTAACCATTCCAATTTTCGCTGTCTCTTATACACATCTCCGAGCCCACGAGACC
+
AAAA>DABD?AABGFFGGGFCGGGFCCEGEGGHHGHFFGHFGHGHHGBFGEFGHFGFFHGHHHHFHHFHEGEEEFHCGGGGE2FFG4BFG4FGHBFFHHFHHFHHHD4FDGHFGGGAEEFHFHGFHFHFHHHHHHHC?CGGGEFCCG?FF
@M02034:409:000000000-BFKT7:1:2108:4005:21529 1:N:0:31
AAAGTCGAGGTGCCTAAAGTGGCAACCCAGACTCAGGCGAAGGTTGGTGGTGTAGAGCTTCCTGTAGCCGCATGGCGTTCGTACTTAAATATGGAACTAACCATTCCAATTTTCGCTGTCTCTTATACACATCTCCGAGCCCACGAGACC
+
AA3>AFBBDBBBGGGGGGGGGGGHHHHGGHHGHHHHHHGGEGGHGHGGFGEFGHHGGFHHHGHHHHHHHGGGGGHHGGGGGFHHHHHHHGGHGHDFGGFHHHFFHHHHHGHHHHGGGGGHHGHHFGGGGFFHCGFFD/DCGGFGGGGGGF
@M02034:409:000000000-BFKT7:1:2108:10320:21529 1:N:0:31
AAAGTCGAGGTGCCTAAAGTGGCAACCCAGACTAAGCATAATGTTGGTGGTGTAGAGCTTCCTGTAGCCGCATGGCGTTCGTACTTAAATATGGAACTAACCATTCCAATTTTCGCTGTCTCTTATACACATCTCCGAGCCCACGAGACC
+
AABBAFBCCCCCGGGGGGGFGGGHHHHGGHGGHHHHHHHHHHHGHHHEFGFFHHHHHGHHHHHHHHHHHGGGGGHGGGGGGGHHHHHHHHHHHHGFHHGGHHGHHHGHHHHHHHGGGGGGHHHHHHGHHHHHHHHHGGGGGGHGGGGGGG
@M02034:409:000000000-BFKT7:1:2108:22637:21532 1:N:0:31
AAAGTCGAGGTGCCTAAAGTGGCAACCCAGACTGCGACGGCGGTTGGTGGTGTAGAGCTTCCTGTAGCCGCATGGCGTTCGTACTTAAATATGGAACTAACCATTCCAATTTTCGCTGTCTCTTATACACATCTCCGAGCCCACGAGACC
+
ABBBAFBBBCCCGGGGGGGGGGGGHHHGGHHGHHHGGGGGGGGEEFG1FE1F?3GDGDGHFHHG3FDGBEGFEGHFEEGFGEFGGHGFHFFDGHF2GGBFCAGGHGHGHHHHHGCFFADGHEHG<G<FFHHGCGGHGGGC@EHCGDG.::
@M02034:409:000000000-BFKT7:1:2108:5191:21546 1:N:0:31
AAAGTCGAGGTGCCTAAAGTGGCAACCCAGACTAAGAAGGGTGTAGAGCTTCCTGTAGCCGCATGGCGTTCGTACTTAAATATGGAACTAACCATTCCAATTTTCGCTGTCTCTTATACACATCTCCGAGCCCACGAGACCTCTCTACAT
+
ABBBAFBB3A>AGGGGGEGGGFGHHHHGFHHGHHHHGHH2EGGCGHHHHEHFHGHHHHHHGGEEGFHGGGGGEHHHHHH3GHHHHFHGFHHHHFFGGHFHHHFHHGGGGGFHHHHFHHHFFGGGBGGGCGGGFHGDCCGFGFH1GFHGHF
@M02034:409:000000000-BFKT7:1:2108:22624:21547 1:N:0:31
AAAGTCGAGGTGCCTAAAGTGGCAACCCAGACTACGACTGCTGTTGGTGGTGTAGAGCTTCCTGTAGCCGCATGGCGTTCGTACTTAAATATGGAACTAACCATTCCAATTTTCGCTGTCTCTTATACACATCTCCGAGCCCACGAGAC
+
BBBBBFBBBBBAFGGGGGGGGGGHHHHGGHHGH33B222B35BFGFHFFGAFFGHHHHHHHHGHHHHGHGGGGGHHGGGGGGFHHHHGFGFHHHGFGHGHHGHHGHHHHFHHHHGGGGGHHHHHHHGHHHHHFHDGF/CCGGGEGGGGG
@M02034:409:000000000-BFKT7:1:2108:23063:21551 1:N:0:31
AAAGTCGAGGTGCCTAAAGTGGCAACCCAGACTGGGTGTGGGGTTGGTGGTGTAGAGCTTCCTGTAGCCGCATGGCGTTCGTACTTAAATATGGAACTAACCATTCCAATTTTCGCTGTCTCTTATACACATCTCCGAGCCCACGAGAC
+
CBCCCFCCBCCBGGGGGGGGGGGGHHHGGHHGHGFABEEFGDEGGGFEFGGFGFHFGEGHDGHFHEHBFGE/EEHFEGGGGGGGEGHGFHHHHHFFHFHHFGFHHFHD4FGHHBC?C</?FHGGDFFHFFGHGHH2C<<@CFGG?CCFA
@M02034:409:000000000-BFKT7:1:2108:5233:21556 1:N:0:31
AAAGTCGAGGTGCCTAAAGTGGCAACCCAGACTCTGACGGGTGTAGAGCTTCCTGTAGCCGCATGGCGTTCGTACTTAAATATGGAACTAACCATTCCAATTTTCGCTGTCTCTTATACACATCTCCGAGCCCACGAGACCTCTCTACAT
+
BBBBBFBBBBAAGGGGGGGGGGGFGHHGGHHGHHHHGHGGGEGGGHHHHHHHHHHHHHHGGGFGFFGGFGGGEEGGHEGGHGHHH@FFCGHHHGHHHHGGHGHHHGGEGGHHFHHHHHHHFHGFHHHFB?@CFCFFGGGDGGGHHFGHGG
@M02034:409:000000000-BFKT7:1:2108:5178:21559 1:N:0:31
AAAGTCGAGGTGCCTAAAGTGGCAACCCAGACTAAGAAGGGTGTAGAGCTTCCTGTAGCCGCATGGCGTTCGTACTTAAATATGGAACTAACCATTCCAATTTTCGCTGTCTCTTATACACATCTCCGAGCCCACGAGACCTCTCTACAT
+
AAABAFBCCCACGGGGGGGGGGGHHHHGGHHGHHHHHHHHGHGEHHHHHHHHHHHHHHHHGGFGGHHGGGGGGHHHHHHHHHHHHFHHHGGHHHHHHHFFGHHHHGGGGGHHGHHHHHHFHFHHHHHGCC@DGEFDBDGDFFHHHHHHHH
@M02034:409:000000000-BFKT7:1:2108:10551:21560 1:N:0:31
AAAGTCGAGGTGCCTAAAGTGGCAACCCAGACTAAGAAGAATGTTGGTGGTGTAGAGCTTCCTGTAGCCGCATGGCGTTCGTACTTAAATATGGAACTAACCATTCCAATTTTCGCTGTCTCTTATACACATCTCCGAGCCCACGAGACC
+
ABAAAFABBBABGGGGGGGGGGGGGGCEGGGFGGGGFGGHHHHGGHHAFEEFFFGGHFHHHHHFGHGGHFEEEFHGGEGGFEGHHHHEHHHFHHFHHHHHHHHHHHGFHHHHHHGGGGFHFHHHFHHHEHHHHGHHGGGGGGHGGGGGEC
@M02034:409:000000000-BFKT7:1:2108:17294:21560 1:N:0:31
AAAGTCGAGGTGCCTAAAGTGGCAACCCAGACTCCTCTTCAGGTTGGTGGTGTAGAGCTTCCTGTAGCCGCATGGCGTTCGTACTTAAATATGGAACTAACCATTCCAATTTTCGCTGTCTCTTATACACATCTCCGAGCCCACGAGACC
+
AABBAFBCCCBCGGGGGGGFGGGHHHFEGHHGHHHHGHHHHHHGGHGEFGGGHHHHHHHHHHHHHHHHFEEFFGHHGGGGGGFHHHHHHHHHGHHHHHHHHHHHHHHHHGHHHHGGGGGGHGGHHHHHHHHHGFGFDCGGGGHGGGGGGE
@M02034:409:000000000-BFKT7:1:2108:23740:21565 1:N:0:31
AAAGTCGAGGTGCCTAAAGTGGCAACCCAGACTAGTTCTGGTGTAGAGCTTCCTGTAGCCGCATGGCGTTCGTACTTAAATATGGAACTAACCATTCCAATTTTCGCTGTCTCTTATACACATCTCCGAGCCCACGAGACCTCTCTACAT
+
AABCCFACCCCCGGGGGGGGGGGHHHHGGD2FHFHHHHHGHHHHHGGGHHHHHHHHHHHHGGFGGHGGEGGGFFGHHGHFHGHFHFFHHHHHHHGHHFHGGHHHHGGGGGGHHHHGHFHHHHHHHHHGCCGGGHGGCFGGGHHHHHHHGF
@M02034:409:000000000-BFKT7:1:2108:18197:21574 1:N:0:31
AAAGTCGAGGTGCCTAAAGTGGCAACCCAGCCGGATGGTGGTGTAGAGCTTCCTGTAGCCGCATGGCGTTCGTACTTAAATATGGAACTAACCATTCCAATTTTCGCTGTCTCTTATACACATCTCCGAGCCCACGAGACCTC
+
CCCCCFBCCCCCGGGGGGGGGGGHHHHGGHAAAE2B2BFGGGGHHHFGFHHHHHHHHHGFECEEGHHGEFGGGHHHHHHHHHHGHEHHHGHHHHHHGHHBGGHHHGGGGGHHHHHFHHHFGGFFHHFDFGGGEAFGGG?D/==
@M02034:409:000000000-BFKT7:1:2108:17936:21582 1:N:0:31
AAAGTCGAGGTGCCTAAAGTGGCAACCCAGACTCCTGCGGGGGTTGGTGGTGTAGAGCTTCCTGTAGCCGCATGGCGTTCGTACTTAAATATGGAACTAACCATTCCAATTTTCGCTGTCTCTTATACACACTCCGAGCCCACGAGACCT
+
BBCCAFCCCCBCGGGGGGGFGGGHHHHGGHHGHHHHHHGGGGGGGGGGGGEFFHHHHHHHHHHHHHHHHGGGGGHHGGGGFDFHHHHHHHHHHHHHHHHHHHFHHHHHHHHHHHGDGGGHHHHHFHHHGHHGHFFGGGGGGHGGGFGGGH
@M02034:409:000000000-BFKT7:1:2108:25070:21583 1:N:0:31
AAAGTCGAGGTGCCTAAAGTGGCAACCCAGACTGTTGGTGGTATTGAGCTTCCTGTAGCCGCATGGCGTTCGTACTTAAATATGGAACTAACCATTCCAATTTTCGCTGTCTCTTATACACATCT
+
BBBCCFBCCBBBGGGGGGGGGGGHHHHGGH22B33DAGE22B5F5GFFGHHGGDGDFGFGEGCEGFCEE@FGGFEGHHF@GGEDB3BBG3FEGHGGH4FFGFHHFEGEEFGHGGEBHDFHBFFBF
@M02034:409:000000000-BFKT7:1:2108:20904:21584 1:N:0:31
AAAGTCGAGGTGCCTAAAGTGGCAACCCAGACTTCGAGGCAGGTTGGTGGTGTAGAGCTTCCTGTAGCCGCATGGCGTTCGTACTTAAATATGGAACTAACCATTCCAATTTTCGCTGTCTCTTATACACATCTCCGAGCCCACGAGACC
+
AABBBFBBBBBBGGGGGGGGGGGHGHHGGHHGHHHGHHGGFGGHHHCEFGFFHHHHHHHHHFHHGFHHHGGGGGHHGGGGGGHHHHHHHHHHHHHHHGHGHGFHHHGHHHHHHFGGG?DFHGHHDHFHHHHHFHGFGFCCFGHGCGGGGF
@M02034:409:000000000-BFKT7:1:2108:6935:21585 1:N:0:31
AAAGTCGAGGTGCCTAAAGTGGCAACCCAGACTGTTGGTGGTGGTGGGCTTCCTGTAGCCGCATGGCGTTCGTACTTAAATATGGAACTAACCATTCCAATTTTCGCTGTCTCTTATACACATCTCCGAGCCCACGAGACCTCTCTACAT
+
BCCCBFBBBBCCGGGGGGGGGGGFHHHGGGHGHGHHHHGGGGGGECEEGHHHHHHHHHHHGGFGGHHGGGGGGHHHHHHHHHHHHGHHHHHHHHHHHHHHHHHHHGGGGGHHHHHHHHHHHFHHHHHGGGCGFHGGCFGGGHHHHHHHHG
@M02034:409:000000000-BFKT7:1:2108:22216:21589 1:N:0:31
AAAGTCGAGGTGCCTAAAGTGGCAACCCAGCATGTTGGTGGTGTAAATCTTCCTGTAGCCGCATGGCGTTCGTACTTAAATATGGAACTAACCATTCCAATTTTCGCTGTCTCTTATACACATCTCCGAGCCCACGAGACCTCTCTACAT
+
BBBBBFAAADA>GGGGGGGFGGFHHHHGGFHGHHGGFHEGGGFHGHHHDHHHHHHHHGHHGGEEGGHGGGGGGHHHHFHEGFHHHHGGFHFHHEFGHHHEHGGGFFCGGEFGGFFFGHHFF?GBGHEE/<CFGHGD?DGGGH1?CBGFHB
@M02034:409:000000000-BFKT7:1:2108:18409:21595 1:N:0:31
AAAGTCGAGGTGCCTAAAGTGGCAACCCAGACTGGGGGGGTGGTTGGTGGTGTAGAGCTTCCTGTAGCCGCATGGCGTTCGTACTTAAATATGGAACTAACCATTCCAATTTTCGCTGTCTCTTATACACATCTCCGAGCCCACGAGACC
+
AABBAFBBCCBBGGGGGGGGGGGHHHHGGHHGHHHHGGGG@CFCEGGAEGDCCFGGGFGGGGGGGGGGFDGFFFFFFDFFDDBEFFFFFFFBFFFFFFFFFFBFFFEFFFFFFFFFFFDFFFFFBFFFFFFFFFFFDADDC?EFFFFFFA
@M02034:409:000000000-BFKT7:1:2108:20901:21606 1:N:0:31
AAAGTCGAGGTGCCTAAAGTGGCAACCCAGACTTCGAGGCAGGTTGGTGGTGTAGAGCTTCCTGTAGCCGCATGGCGTTCGTACTTAAATATGGAACTAACCATTCCAATTTTCGCTGTCTCTTATACACATCTCCGAGCCCACGAGACC
+
BBBBBFBBBBAAFFGGGGGGGGGHFHHGGGHGHHHGGHGGGGGGGHCFGGEBFGHBGHGHHHHHHHHGHGGGFGHHGGGGGEGHGHHHHHEGHHFFFHGCFHHHGHFHFG3GGHGGGCGHHFHHFHFH3CHHFHFDD/B/DGFGGGGGCF
@M02034:409:000000000-BFKT7:1:2108:12022:21609 1:N:0:31
AAAGTCGAGGTGCCTAAAGTGGCAACCCAGACTGTTAGGGGTGTAGGGCTTCCTGTAGCCGCATGGCGTTCGTACTTAAATATGGAACTAACCATTCCAATTTTCGCTGTCTCTTATACACATCTCCGAGCCCACGAGACCTCTCTACAT
+
A>3>ADABBBAABGFFFGGGGGGFFFHGGHHGGHHHGHHAEEEEGGHGGHHHGGFHHHHFGEEEEGHGEGGEBFGCHHFFHHHHHDD3GG3BEHFHGHHHHHHHHGGGGGHHGHHFHHHEHHHHFHBFCDGGGEFGGGGDFGHHHHHFHH
@M02034:409:000000000-BFKT7:1:2108:3759:21620 1:N:0:31
AAAGTCGAGGTGCCTAAAGTGGCAACCCAGACTAATAATAATGTTGGTGGTGTAGAGCTTCCTGTAGCCGCATGGCGTTCGTACTTAAATATGGAACTAACCATTCCAATTTTCGCTGTCTCTTATACACATCTCCGAGCCCAC
+
CCBCCFCCCCBBGGGGGGGGGGGHHHHGGD2AFFGF55FG5FGFEGFAA2EFFFH555FFAFD5BA55EEGEFGF1E1>BEEFFGBFF@BGBB333FGHH3F3FGDG4BFFHHHGGGGFHGHHHHHGHHHHHFHGH/>BD>?/F
@M02034:409:000000000-BFKT7:1:2108:9043:21620 1:N:0:31
AAAGTCGAGGTGCCTAAAGTGGCAACCCAGACTCTGGGGTCTGTTGGTGGTGTAGAGCTTCCTGTAGCCGCATGGCGTTCGTACTTAAATATGGAACT
+
AAAAAFA?A11>AFGGFDFG1GEFHHFFCGCF1AGGFHGF/GHHGHH/BEEFGHF2FGHHFHFHF2FAGFGGGGHHG>EEEE0/?FHHHHHDFD@11@
@M02034:409:000000000-BFKT7:1:2108:25650:21620 1:N:0:31
AAAGTCGAGGTGCCTAAAGTGGCAACCCAGGAGGTTAAGGGCGTAGAG
+
A>11A3>ADDAAGGGGGGGFFEE01FG0F0FFFF0FFBAGA/AAE//D
@M02034:409:000000000-BFKT7:1:2108:19106:21621 1:N:0:31
AAAGTCGAGGTGCCTAAAGTGGCAACCCAGACTACTAGTACGGTTGGTGGTGTAGAGCTTCCTGTAGCCGCATGGCGTTCGTACTTAAATATGGAACTAACCATTCCAATTTTCGCTGTCTCTTATACCATCTCCGAGCCCACGAGACCT
+
BBBBBFBBB@ABFGGG4AGGGGGHHHHGGHHGHHFGFHFGHGGHAEFEEGEFFGHBFHFGEBGHHFGHGGGEAEHHG?EEGEFHHHHGHHFHHHHHCGHEH0GGHHFD4BFEHGEGGFE3?4FD3B?3BGFGFHFDCGF//FFFFCFGFH
@M02034:409:000000000-BFKT7:1:2108:19795:21623 1:N:0:31
AAAGTCGAGGTGCCTAAAGTGGCAACCCAGGGGGTTGAGGGTGTAGAGCTTCCTGTAGCCGCATGGCGTTCGTACTTAAATATGGAACTAACCATTCCAATTTTCGCTGTCTCTTATACACATCTCCGAGCCCACGAGACCTCTCTACAT
+
BBBBBFBBBBBBGGGFADGGGGGGHHHGGHGGGGGGGHHHGGGGHGHHHHHHHHHHHHHHGFEEGHHGEGGGGFGGHHHHHHHHHHHHHHHHHHHHHHHHGHHHHGGGGGHHHHHHHHFGHHHHHHHGDGGGGHGGGGGGGHHHHGHHHD
@M02034:409:000000000-BFKT7:1:2108:24136:21623 1:N:0:31
AAAGTCGAGGTGCCTAAAGTGGCAACCCAGACGAATGGTGGTGTAGAGCTTCCTGTAGCCGCATGGCGTTCGTACTTAAATATGGAACTAACCATTCCAATTTTCGCTGTCTCTTATACAATCTCCGAGCCCACGAGACCTCTCTACATC
+
BBBBBFBBBBBBGGGGGGGGGGGGHHHGGHHGG2AG3FFGGFGHHGHHGHHHHHHHHFEGEGCFGHHGEEFGGHHHHHGHHGHHHFGGHFHHHGHHHHHHGHHHGEEFGGGHFHHHGF44FGGGHE?/BCGGHFC@C?D/GG<01D1FFF
@M02034:409:000000000-BFKT7:1:2108:22933:21631 1:N:0:31
AAAGTCGAGGTGCCTAAAGTGGCAACCCAGACTGGGAAGAAGGTTGGTGGTGTAGAGCTTCCTGTAGCCGCATGGCGTTCGTACTTAAATATGGAACTAACCATTCCAATTTTCGCTGTCTCTTATACACATCTCCGAGCCCACGAGACC
+
CCCCCFCCCCCDGGGGGGGGGGGHHHHGGHHGHHGGHHEFFFHHGHGEEGGFADGEFFGGEHHHHEHFGEGEGGHAEEEGFFFHHHHDFGHDFF3@GGHGC?3B?BFF4FFGHBEEGGEFHHGG3FGHFC2BFGHDDC?CGGHF@/<EDC
@M02034:409:000000000-BFKT7:1:2108:6656:21632 1:N:0:31
AAAGTCGAGGTGCCTAAAGTGGCAACCCAGACTGGTAGTCAGGTTGGTGGTGTAGAGCTTCCTGTAGCCGCATGGCGTTCGTACTTAAATATGGAACTAACCATTCCAATTTTCGCTGTCTCTTATACACATCTCCGAGCCCACGAGACC
+
BBCBBFCCCDBBGGGGGGGFGGGHHHGGGHHGHHHHHHHHHHHDGHGFFGFFHGHGHHHHHHHHHHHHHEGFGGHFGGGGGEHHHHHGHHHHHHGGHHGGGHEHHHHHHHHHHHFFGGGHHGHHHHHHHHFGHHHHG/DGGGHGGGGGGF
@M02034:409:000000000-BFKT7:1:2108:7278:21635 1:N:0:31
AAAGTCGAGGTGCCTTAAAGTGGCAACCCAGACTAATAATCAGGTTGGTGGTGTAGAGCTTCCTGTAGCCGCATGGCGTTCGTACTTAAATATGGAACTAACCATTCCAATTTTCGCTGTCTCTTATACACATCTCCGAGCCCACGAGAC
+
AAAAAFAABDBACFGBFFGGGGHFGFGEAFCAFGFGGHCGHGGFDGFEAFDEEGFHFHFFCFHFHDGGGGEEGGECCGGGGEEFEGHBDGHHFGH3BEEG3FFBGH4EGEDGHHE@EEF/GH4EG4BDGBGFHFHGHG//BDFHGGGGGA
@M02034:409:000000000-BFKT7:1:2108:20616:21640 1:N:0:31
AAAGTCGAGGTGCCTAAAGTGGCAACCCAGACTAATAATCTGGTTGGTGGTGTAGAGCTTCCTGTAGC
+
BBBBBFBABBAAGGGGGGGGGGGHHHHGGH2FHB3F55GBGHFHHG?BA2FEB3D5D53B5BFGE555
@M02034:409:000000000-BFKT7:1:2108:14484:21647 1:N:0:31
AAAGTCGAGGTGCCTAAAGTGGCAACCCAGACTCCTGGTACGGTTGGTGGTGTAGAGCTTCCTGTAGCCGCATGGCGTTCGTACTTAAATATGGAACTAACCATTCCAATTTTCGCTGTCTCTTATACACATCTCCGAGCCCACGAGACC
+
B?ABBFCCBCABGGGGGGGGGGGGHHHGGHHGHHHHHHHHHGFHGGGFGGGFHFHGHHHHHFHHHHHHHGGGGGHHGEGGGFHHHHHEFGFHHHBGHHHHHHHHHHHHHHHHHHFFGGGHHHHHHHHHFGHHHHHHGGCFGGHGGGGGGF
@M02034:409:000000000-BFKT7:1:2108:20599:21649 1:N:0:31
AAAGTCGAGGTGCCTAAAGTGGCAACCCAGACTAATAATCTGGTTGGTGGTGTAGAGCTTCCTGTAGCCGCATGGCGTTCGTACTTAAATATGGAACTAACCATTCCAATTTTCGCTGTCTCTTCTACACATCTCCGAGCC
+
BBBBBFBABDBAGGGGGGGGGGGHHHHGGHHGHHEGHFGHGDHHHGGAFDFFFFGBFHHHDGHEHD5BBEG?EEHCGEEGGDBHEHHHFHHHHHEFHFGHBFBGHFHFFGHHFDE?EF?FF4FF3B4B3BDGB33DF?//D
@M02034:409:000000000-BFKT7:1:2108:22457:21650 1:N:0:31
AAAGTCGAGGTGCCTAAAGTGGCAACCCAGACTCCTGGTTTTGTTGGTGGTGTAGAGCTTCCTGTAGCCGCATGGCGTTCGTACTTAAATATGGAACTAACCATTCCAATTTTCGCTGTCTCTTATACACATCTCCGAGCCCACGAGACC
+
AABB>FBBBBAAGGGFFDGGFDEHFHHFGGHGFFFHHF332FGGHHCBFEEBGHHFGFHHHHHHDGGHHFFEGGHGGGGGGGGHHHHHHHDHHEFGFGHFHCBGGGBFBFGHHHGGA?EFHHHGGHHHHHGHBFD1CC@DDGHFGGGGDG
@M02034:409:000000000-BFKT7:1:2108:12223:21659 1:N:0:31
AAAGTCGAGGTGCCTAAAGTGGCAACCCAGCCTGTTGGTGGTGTGGAGCTTCCTGTAGCCGCATGGCGTTCGTGCTTAAATATGGAACTAACCATTCCAATTTTCGCTGTCTCTTATA
+
CCCCBFCBCCABGGGGGGGGGGGHHHHGGH2FGHGDGD2BE2FGGGBF2BF5FDFF5F53BEA1BE1EB>F?E11BBEB3B4@FF3F333E@13BBGDFHHHFHDEGD/FBGFF?GHD
@M02034:409:000000000-BFKT7:1:2108:19080:21666 1:N:0:31
AAAGTCGAGGTGCCTAAAGTGGCAACCCAGACTCATCCTTCTGTTGGTGGTGTAGAGCTTCCTGTAGCCGCATGGCGTTCGTACTTAAATATGGTACTAACCATTCCAATTTT
+
CCCCCFABCCCCGGGGGGGGGGGHHHHGGHHAHF3DABF5AFHGFH2EC2EF1BF5A5AB5FD5BAF53AE0BE?10B>FEE2??FG33BG@ED44BFGF313B?4D4BF3FF
@M02034:409:000000000-BFKT7:1:2108:13324:21669 1:N:0:31
AAAGTCGAGGTGCCTAAAGTGGCAACCCAGACTGGGGGGGGGGTTGGTGGTGTAGAGCTTCCTGTAGCCGCATGGCGTTCGTACTTAAATATGGAACTAACCATTCCAATTTTCGCTGTCTCTTATACACATCTCCGAGCCCACGAGACC
+
CCCCCFCCCCBACFGGGGGFGGGHHHHGGHHGHHHHGGGGFFFFFFF.AF.AABFBFBFFFFFFFFFFFFFBFDFADFFAFDFFFFFFFFFFFFFFFFFFFFFFFFFFFFFFFBDDFFDBFFFFBFFFB/FBBBFBDAFFFFFFFF;DFE
@M02034:409:000000000-BFKT7:1:2108:27919:21685 1:N:0:31
AAAGTCGAGGTGCCTAAAGTGGCAACCCAGCATCC
+
AAAAAFAADD1AGGBGGGGGGFFHHHHGGH0EFHA
@M02034:409:000000000-BFKT7:1:2108:20936:21686 1:N:0:31
AAAGTCGAGGTGCCTAAAGTGGCAACCCAGACTGATAAGAGTGTTGGTGGTGTAGAGCTTCCTGTAGCCGCATGGCGTTCGTACTTAAATATGGAACTAACCATTCCAATTTTCGCTGTCTCTTATACACATCTCCGAGCC
+
CCCBBFBCCBCCGGGGGFGGGGGHHHHGGHHGHHBGFGFBHHHHGHEEC2ECF3E5B5EF5BDEB5A53AE0FFH10>>FEA2E1FHFDGHBED33FGFG313B?BE44BBHF4>FGAEFFBFF4DGFHEB2FGHE?/>/C
@M02034:409:000000000-BFKT7:1:2108:14760:21690 1:N:0:31
AAAGTCGAGGTGCCTAAAGTGGCAACCCAGACTGGGGGTGGGGTTG
+
BBBBAFBBBBBBGGGGGGGGGGGHGHHGGH22BGAFFGGG00EE0E
@M02034:409:000000000-BFKT7:1:2108:5168:21693 1:N:0:31
AAAGTCGAGGTGCCTAAAGTGGCAACCCAGACTAATAATAAGGTTGGTGGTGTAGAGCTTCCTGTAGCCGCATGGCGTTCGTACTTAAATATGGAACTAACCATTCCAATTTTCGCTGTCTCTTATACACATCTCCGAGCCCACGAGAC
+
BBBBBFAABBBBGGGFCGGGGGGHGHHGGHHGHHHG5GHHHGGGFGGGGFGFGGHFGHHHHHHGHHHHHGGGGGGCEEFGGFFHHHHHHHHGHH3FGHH3E13B3FGGFFGH44>/EE/?4BFD4BD4?2B?2BG2<<<DGE/FCCCDF
@M02034:409:000000000-BFKT7:1:2108:6319:21704 1:N:0:31
AAAGTCGAGGTGCCTAAAGTGGCAACCCAGACTAATAATCCTGTTGGTGGTGTAGAGCTTCCTGTAGCCGCATGGCGTTCGTACTTAAATATGGAACTAACCATTCCAATTTTCGCTGTCTCTTATACACATCTCCGAGCCCACGAGACC
+
BBCCCFCCCCABGGGGGGGGGGGHHHHGGHHGHHHHHHHHHHHHHHHFGGAFGHHHHHHHHHHHHHHHHEFGGGHHGEGGGGHHHHHHHHHHHGHHHHHHGHHHHHHHGHHHHHGGGGGHGHHHGHHHBGFHCHFHGCCDGGGFGCGGGE
@M02034:409:000000000-BFKT7:1:2108:23395:21714 1:N:0:31
AAAGTCGAGGTGCCTAAAGTGGCAACCCAGACTGTTGATGGGGTAGCGGTT
+
BBCCCFCCCCBBGGGGGGGGGGGFHFGGGHHGHHD5BGG532BE2A3A01A
@M02034:409:000000000-BFKT7:1:2108:8887:21718 1:N:0:31
AAAGTCGAGGTGCCTAAAGTGGCAACCCAGACTCCTAATAATGTTGGTGGTGTAGAGCTTCCTGTAGCCGCATGGCGTTCGTACTTAAATATGGAACTAACCATTCCAATTTTCGCTGTCTCTTATACACATCTCCGAGCCCACGAGACC
+
CCCCCFCBBBBBGGGGGGGGGGGHHHHGGHHGHHHGHHHHGHGGGHHEEGGFFGHHHHHHHHHHHHHHHGGGGGGFGGGGGGHHHHHHHHHHHHHFHHHHHHFHHHHHHHHHHHGGGGGGHHHHHHHHHHHHHHHHGGGGGGHGGGGGGF
@M02034:409:000000000-BFKT7:1:2108:16251:21728 1:N:0:31
AAAGTCGAGGTGCCTAAAGTGGCAACCCAGACTAGTGCTAGTGTTGGTGGTGTAGAGCTTCCTGTAGCCGCATGGCGTTCGTACTTAAATATGGAACTAACCATTCCAATTTTCGCTGTCTCTTATACACATCTCCGAGCCCACGAGACC
+
CCCDBFCCCCCCGGGGGGGGGGGHHHHGGHHGHDFGHHHHHFGHHHHFGGGFGHHFHHHHHHHHHHHHHGGGGGHHGGGGGGGHHHHHHHHGHHHHHHGHHHGHHHHHHHHHHHGGGGGHHHHHHHGHHHHHGHGHGCGGGGHGGGGGGG
@M02034:409:000000000-BFKT7:1:2108:18301:21731 1:N:0:31
AAAGTCGAGGTGCCTAAAGTGGCAACCCAGTGTGTTGGTGGTTTGGAGCTTCCTGTAGCCGCATGGCGTTCGTACTTAAATATGGAACTAACCATTCCAATTTTCGCTGTCTCTTATACACATCTCCGAGCCCACGAGACCTCTCTACAT
+
BBBBBFBBBBAAGGGGGGGGGGGHHHHGGGFFFGHHHHEGGGGHGGGHGHHHHHHHHHHHGGGEGHHGEGGEEFHHHHHHHHHHHGHHHHHHHHHHHHGHHHHHHGGGGGHHHHHGHHHHHGHHHHFFCGGGGHGF?DGGGHFFHHGFHG
@M02034:409:000000000-BFKT7:1:2108:8889:21736 1:N:0:31
AAAGTCGAGGTGCCTAAAGTGGCAACCCAGACTCCTAATAATGTTGGGGGTGTAGAGCTTCCTGTAGCCGCATGGCGTTCGTACTTAAATATGGAACTAACCATTCCAATTTTCGCTGTCTCTTATACACATCTCCGAGC
+
AAAAAFAADD>AGGGGG1FGFDFFHHH?FHHFFHCGGFFG2DFFGFH/EEAEAFFDG1FGFGHF@FEFEEGGGGFFFEEFCACFGBGGHGFDGFBFFGHGFCGEGFHFFHFGGF/CAA?FFHGFFDFGDF<@1FFF?//A
@M02034:409:000000000-BFKT7:1:2108:25751:21737 1:N:0:31
AAAGTCGAGGTGCCTAAAGTGGCAACCCAGACTCCTCATCAGGTTGGTGGTGTAGAGCTTCCTGTAGCCGCATGGCGTTCGTACTTAAATATGGAACTAACCATTCCAATTTTCGCTGTCTCTTATACACATCTCCGAGCCCACG
+
AABBBFBCCBAAGGGGGGGGGGGHHHHGGHHCABFG2FFGDGHHHG2ECEGFE3F5GEAF5FEHGDDDGEE0EEE1>?EF?B2?EGHFDGGHGF33FFHHC03B?4F44D3FEB>/E<<BFBD4?D?DGCF?GFHEA@<DG//<A
@M02034:409:000000000-BFKT7:1:2108:24937:21737 1:N:0:31
AAAGTCGAGGTGCCTAAAGTGGCAACCCAGACTGGGGGGG
+
BBBBBFAB?22>EFGFGGGGFGFHFGHGDFEGCHGGGGG?
@M02034:409:000000000-BFKT7:1:2108:14849:21742 1:N:0:31
AAAGTCGAGGTGCCTAAAGTGGCAACCCAGACTTCGCATAGTGTTGGTGGTGTAGAGCTTCCTGTAGCCGCATGGCGTTCGTACTTAAATATGGAACTAACCATTCCAATTTTCGCTGTCTCTTATACACATCTCCGAGCCCACGAGACC
+
BBBBBFBBBBABGGGGGGGGGGGFHHHGGHFGFHHGGGGGHHFHHHHGGGGGHGHGHHHHHHHHGHHHHGGGGGHHGGGGGFHHHHHHHHHHHHHHGHHHHHHHGHFHHGHHHHGGGGEGHFHGFGHHGHGHHHHHDCGCGGHGGGGGGF
@M02034:409:000000000-BFKT7:1:2108:11171:21750 1:N:0:31
AAAGTCGAGGTGCCTAAAGTGGCAACCCAGGAGGTTGGTGGTGTAAGTCTTCCTGTAGCCGCATGGCGTTCGTACTTAAATATGGAACTAACCATTCCAATTTTCGCTGTCTCTTATACACATCTCCGAGCCCACGAGACCTCTCTACAT
+
BBBBBFBAD@BAGGGGGGFGGGGHHHHFFEFGGGGHHGEGGGGHEGHHHHHHGFHHHHHHGGEEEHHGDGFGEBEHHGHHHFHHHFHHHGHHHHGHBHBGHHHHHGGGGGHHHFHHHHHBHHHFHHHGDGGGGGGF?DGFFGGFHHHHH<
@M02034:409:000000000-BFKT7:1:2108:4490:21764 1:N:0:31
AAAGTCGAGGTGCCTAAAGTGGCAACCCAGACTATGGGTGGTGTAGAGCTTCCTGTAGCCGCATGGCGTTCGTACTTAAATATGGAACTAACCATTCCAATTTTCGCTGTCTCTTATACACATCTCCGAGCCCACGAGACCTCTCTACAT
+
BBCCCFBCCCBBGGGGGGGFGGGHHHHGGHHGHHHHGHHGGGGHFHHHHHHHGHHGHFFFEG?FFGFGBEGEGFGGHHFHGHHHH3GGHBHEGHHGHFFHHHHHHGGGGGHHHHHHHHDFCGFFHGGGCF/CGEGGDFGGGHHHHHHHHG
@M02034:409:000000000-BFKT7:1:2108:4557:21770 1:N:0:31
AAAGTCGAGGTGCCTAAAGTGGCAACCCAGACTGGTAAGGAGGTTGGTGGTGTAGAGCTTCCTGTAGCCGCATGGCGTTCGTACTTAAATATGGAACTAACCATTCCAATTTTCGCTGTCTCTTATACACATCTCCGAGCCCACGAGA
+
AAAAAFABDB>AGGGGGGGGGDFGHHHGDHGGHGHB5GFBHHEGFCEEFEBBGDGFHGHHHFHFHHGFHGEEGGHHGEGGEEGHGHGEHHEFHGEHHHGFFFFHGHHB4FGHHHCFGE/FGFHHFFHFHHHFHHHGGB@DGGHGC/>A
@M02034:409:000000000-BFKT7:1:2108:8030:21773 1:N:0:31
AAAGTCGAGGTGCCTAAAGTGGCAACCCAGACTGCGCTTAATGTTGGTGGTGTAGAGCTTCCTGTAGCCGCATGGCGTTCGTACTTAAATATGGAACTAACCATTCCAATTTTCGCTGTCTCTTATACACA
+
AA?AABAAAD24FGFGGGBDB4ABGGHGGHCAFHCGCCEECHH5DGGDFGAF1ADFGFGFFFBD5FGDEAECEGH1EA/F?EFHFG4@GFFHHHGBFH3BFGHFBGFG?4FDG4EGE/?F?GHFB22DDCD
@M02034:409:000000000-BFKT7:1:2108:16242:21776 1:N:0:31
AAAGTCGAGGTGCCTAAAGTGGCAACCCAGACTGTTGGTAGGAGTGAGCTTCCTGTAGCCGCATGGCGTTCGTACTTAAATATGGAACTAACCATTCCAATTTTCGCTGTCTCTTATACACATCTCCGAGCCCACGAGACCTCTCTACAT
+
CCCCCFBCCCCBGGGGGGGGGGGHHHHGGHHGHHHHHHGHFGHHGHHHHHHHHHHHHHHHGGGGGHHGGGGGFGHHHHHHHHHHHGHHHHHHHHHHHHHHHHHHHGGGGGHHGHHHHHHHHHHHHHHGDGGGGHGGGGGGGGHHHHHGHD
@M02034:409:000000000-BFKT7:1:2108:24169:21776 1:N:0:31
AAAGTCGAGGTGCCTAAAGTGGCAACCCAGACTAAGCCTTCGGTTGGTGGTGTAGAGCTTCCTGTAGCCGCATGGCGTTCGTACTTAAATATGGAACTAACCATTCCAATTTTCGCTGTCTCTTATACACATCTCCGAGCCCAC
+
AABBBFBBBBBBFGGGGGGGGGGHHHHGGHHGGHGFHFHFFCEGA20EC1EEAEG5DB3A5FFDA555BBE@EGCEEEEEAE2??GH3BGHDE333BFEGCG3FGDH4FGGHHG/<E<?BDGFDDDDFHFEFGHHF?//B<FAC
@M02034:409:000000000-BFKT7:1:2108:5797:21777 1:N:0:31
AAAGTCGAGGTGCCTAAAGTGGCAACCCAGACTAGTAAGGGGGTTGGTGGTGTAGAGCTTCCTGTAGCCGCATGGCGTTCGTACTTAAATATGGAACTAACCATTCCAATTTTCGCTGTCTCTTATACACATCTCCGAGCCCACGAGAC
+
AAAAADAABDAAGGGG4GFGGGGHGHHGGHHGHCHGFHHCFGFGEGGAFEEFGFHGHHHHBGHHFHHHFGGCGGHAEFGEFAFEGHHHFHHHHHGHFFFHB?3FGFHHHGHHHFGGGGGFHHHGDHHHGHFHG2@FFCCCFGHGGGGGC
@M02034:409:000000000-BFKT7:1:2108:3387:21777 1:N:0:31
CCAGTCGAGGTGCCTAAAGTGGCAACCCAGACTCAGCAGCCTGTTGGTGGTGTAGAGCTTCCTGTAGCCGCATGGCGTTCGTACTTAAATATGGAACTAACCATTCCAATTTTCGCTGTCTCTTATACACATCTCCGAGCCCACGAGAC
+
AAAAAFBABBABGGGGGGGFFGGHHHHGGHHGHFGGHHHEFFCBFGGBEEEFAEFDFAGHDGHHGBF5BEE0EGGAEF@GGECHHFFHGHHHHGFBGGFFFEBGFBFBFHHHHEEEGFEGHHGHEHF?DCFFGGF2E/CDGACGCCGGG
@M02034:409:000000000-BFKT7:1:2108:8012:21779 1:N:0:31
AAAGTCGAGGTGCCTAAAGTGGCAACCCAGACTGCGCTTAATGTTGGTGGTGTAGAGCTTCCTGTAGCCGCATGGCGTTCG
+
BBBBBFAB?DAAGGG5GGGGGGGHHHHGCHEGHHF2EAEE5F55D5BA11BCBAG5D5BA5FFF55D53AE0EFC1E1>?B
@M02034:409:000000000-BFKT7:1:2108:23365:21782 1:N:0:31
AGTCGAGGTGCCTAAAGTGGCAACCCAGACTAATAAGGGTGTAGAGCTTCCTGTAGCCGCATGGCGTTCGTACTTAAATATGGAACTAACCATTCCAATTTTCGCTGTCTCTTATACACATCTCCG
+
>>1>>AA@1AC1A1C11ABF0FG0CAFF0A1AAFHHHFC0/ABFABG11F1BFDEFBFEC??EA0/AE/AACCGFDGHGEHD1D1GGDC@>GHFEF2FFB@G2EEGE?1F2BG1F2FBB1GBE11?
@M02034:409:000000000-BFKT7:1:2108:24185:21782 1:N:0:31
AAAGTCGAGGTGCCTAAAGTGGCAACCCAGACTAAGCCTTCGGTTGGTGGTGTAGAGCTTCCTGTAGCCGCATGGCGTTCGTACTTAAATATGGAACTAACCATTCCAATTTTCGCTGTCTCTTATACACATCTCCGAGCCCACGAGAC
+
AABBAFBBDBBBFGGGGGGGGFGFGHH2EHGFGHHHHHHHGHGFEEGFFFAFGHGGHHHHFHHEFAGFGEFEGGHFEFGEFFHHGGGFGHHGGHGHHHHHHHHHFHGHHHHHHHEEEGFGHHHHFGFGBGHHGGDGC?DBBFFGGGGGA
@M02034:409:000000000-BFKT7:1:2108:23151:21797 1:N:0:31
AAAGTCGAGGTGCCTAAAGTGGCAACCCAGACTGGGGTGGGGGTTGGTGGTGTAGAGCTTCCTGTAGCCGCATGGCGTTCGTACTTAAATATGGAACTAACCATTCCAATTTTCGCTGTCTCTTATACACATCTCCGAGCCCACGAGACC
+
BCCBAFBBCCBCGGGGGGGFGGGHHHHGGHGGHHHHGAEEGGGGFGGEFGEFGHHHHHHHHHHHHHGHHGGGGGHHGGGGGFGHHHHGHHHHHHDGHFHHHHHHHHHHHHHHHFGGGGGHGHHHFHGHGHHHGHFHFCGCGGHGGGGGGE
@M02034:409:000000000-BFKT7:1:2108:4917:21800 1:N:0:31
AAAGTCGAGGTGCCTAAAGTGGCAACCCAGACTTTGACTCCGGTTGGTGGTGTAGAGCTTCCTGTAGCCGCATGGCGTTCGTACTTAAATATGGAACTAACCATTCCAATTTTCGCTGTCTCTTATACACATCTCCGAGCCCACGAGACC
+
BCCCBFBBCCCCGGGGGGGFGGGHHHHGGHHGHHHHHHHHHGGEFGGGGGEFGHHFHHHHHHHHHHHHHGGGGGHHGGGGGGHHHHHHHHGHHHHHHHHGHHHGHHHHHHHHHHGGGGGHHHHHHHGHHHHHHHHHGGGGGGHGGGGGGC
@M02034:409:000000000-BFKT7:1:2108:8611:21803 1:N:0:31
AAAGTCGAGGTGCCTAAAGTGGCAACCCAGACTGGTGCGACGGTTGGTGGTGTAGAGCTTCCTGTAGCCGCATGGCGTTCGTACTTAAATATGGAACTAACCATTCCAATTTTCGCTGTCTCTTATACACATCTCCGAGCCCACGAGACC
+
AAABBFBBBB>AFFGGGGGFGGGFGHHGGHHGHHGFFHEFGGGEFGGFFGAFFGHGGHHHHFHFHFHHHGGFGGHHGGGGGFHHHHHFHGFHHHHFHHGGHGHHHGFHFHHHHHGGGGGFHHBHHHHHHHHCFHGHGGF?DFHGGGGGDF
@M02034:409:000000000-BFKT7:1:2108:17042:21810 1:N:0:31
AAAGTCGAGGTGCCTAAAGTGGCAACCCAGACTCGGGGTGGTGTAACGCTTCCTGTAGCCGCATGGCGTTCGTACTTAAATATGGAACTAACCATTCCAATTTTCGCTGTCTCTTATACACATCTCCGAGCCCACGAGACCTCTCTACAT
+
BCCCCFCCCCABGGGGGGGGGGGHHHHGGHHGHHGGGGGGGGGHHHHGGGGGHHHHGHHHGGEGGHHGFFGGFFHHHHHHHHHHHFHHHHHHHHHHHHHHHHHHHGGGGGHHHHHHHHHFHHGHHHHGGGGGGHGGGCGGFHHHHHHHHH
@M02034:409:000000000-BFKT7:1:2108:22330:21819 1:N:0:31
AAAGTCGAGGTGCCTAAAGTGGCAACCCAGACTGTTGGTGGTGTATTTCTTCCTGTAGCCGCATGGCGTTCGTACTTAAATATGGAACTAACCATTCCAATTTTCGCTGTCTCTTATACACATCTCCGAGCCCACGAGACCTCTCTACAT
+
CCCCBFCCCCCBGGGGGGGCGGGHHFHGGHHGHHHHHA2BEGGHHFFEHHHHHHHHHHHHGGGGGHHGGGGGGHHHHHHHHHHHHFHHHHHHHHHHHHHHHHHHHGGGGGFGHHHHHHHHHHHHHHBGFGGGGHGGGGGGFG1FGF11??
@M02034:409:000000000-BFKT7:1:2108:16957:21828 1:N:0:31
AAAGTCGAGGTGCCTAAAGTGGCAACCCAGACTTCTAATGCGGTTGGTGGTGTAGAGCTTCCTGTAGCCGCATGGCGTTCGTACTTAAATATGGAACTAACCATTCCAATTTTCGCTGTCTCTTATACACATCTCCGAGCCCACGAGACC
+
BBBAADAABCBCGGGGGGGGGGGHHHHGGHHGHHHHHHHHHGGGGGGEFGFFHHHHHHGHHHHHGHHHHGGGGGHHGGGGGEHHHHHHHHHHHFGHHHGHHHHHHHHHHHHHHEEEGGGGHGHHHHHHGHHGFHGFGGGGGGHGGGFGGG
@M02034:409:000000000-BFKT7:1:2108:18135:21832 1:N:0:31
AAAGTCGAGGTGCCTAAAGTGGCAACCCAGACTCATCAGCAGGTTGGTGGTGTAGAGCTTCCTGTAGCCGCATGGCGTTCGTACTTAAATATGGAACTAACCATTCCAATTTTCGCTGTCTCTTATACACATCTCCGAGCCCACGAGACC
+
AAAAAFABBCAAGGGGGGGGGGGFHHHGGHHGHHHHHHHHHHHHHHGBFEAFFFGGHHHHHHHGFHHHHGGGGGHHGEGFFEGGGHHHHFFHHHFHHHGHFHHHHHHHHHHHHHGGGGGGHHHHHHHFHFHHGFHFGGGGGGGGGGGGGE
@M02034:409:000000000-BFKT7:1:2108:6152:21835 1:N:0:31
AAAGTCGAGGTGCCTAAAGTGGCAACCCAGACTAGGGGGG
+
BABBAFBBCDBCGGGGGGGGGGGHHHHGGHHGH3FHHGCE
@M02034:409:000000000-BFKT7:1:2108:6562:21837 1:N:0:31
AAAGTCGAGGTGCCTAAAGTGGCAACCCAG
+
BABCBFBCCCBCGGGGGGGGGGGHHHHGGH
@M02034:409:000000000-BFKT7:1:2108:27379:21839 1:N:0:31
AAAGTCGAGGTGCCTAAAGTGGCAACCCAGACTAATGGTAAGGTTGGTGGTGTAGAGCTTCCTGTAGCCGCATGGCGTTCGTACTTAAATATGGAACTAACCATTCCAATTTTCGCTGTCTCTTATACACATCTCCGAGCCCACGAGAC
+
AAABAFCCCCBBGGGGGGGFGGGGHHHGGHHGHHH5555DGGHHHHGGGGEFGHHHHHHHHHHHHHHHHGGGGGHHGFGGGGHHHHHGHHHGHGHHHHHHHHHHHHHGDHHHHHGGGGGGHHHHHHHFFCGHHHGGGGGGGGHGGGGGG
@M02034:409:000000000-BFKT7:1:2108:7517:21843 1:N:0:31
AAAGTCGAGGTGCCTAAAGTGGCAACCCAGACTAATAATGTTGTTGGTGGTGTAGAGCTTCCTGTAGCCGCATGGCGTTCGTACTTAAATATGGAACTAACCATTCCAATTTTCGCTGTCTCTTATACACATCTCCGAGCCCACGAGACC
+
AAAAADABBB>AGGGGGGGGGGGCGAFEGHHGGGHBFBBGAFFGECA2BA2BF3GDH5AGH3GFGFD5EEE?EFHHGEFGFEFHHHHGDGFGHE3FGGFEFGGFGHFBGG3GF4>AEG/GDFHGEGHHE2GGHHHBD?<B@FHEGGGGGC
@M02034:409:000000000-BFKT7:1:2108:23273:21846 1:N:0:31
AAAGTCGAGGTGCCTAAAGTGGCAACCCAGACTGTTGAGGGTGTATGTCTTCCTGTAGCCGCATGGCGTTCGTACTTAAATATGGAACTAACCATTCCAATTTTCGCTGTCTCTTATACACATCTCCGAGCCCACGAGACCTCTCTACAT
+
BBBBBFBADBAAGGGGGGFGFGGCHHHGGHHGHFHFHHHHGGGGFHHFGHHHHHHGHGHHGFEEGHHGFGGEEFGGHHHFGGHHH3FFHGHHHHHHHGFFFHHHFFEGGGHHGGHHHHHGHHGGHHHGGGGGGHGGGCGAFFGFEHHGGG
@M02034:409:000000000-BFKT7:1:2108:6576:21847 1:N:0:31
AAAGTCGAGGTGCCTAAAGTGGCAACCCAGGGGGTTGGTCGTCCTGAGCTTCCTGTAGCCGCATGGCGTTCGTACTTAAATATGGAACTAACCATTCCAATTTTCGCTTCTCTTTCACATCTCCGAGCC
+
AABCAFBBCBACGGGGGGGGGGGHGHHGGHEA2AFEGGGHEGFA1B5FHHHHHHHHHHHHGGFGGHHGGGFGEGHHHHGGHHHHHEGGHHHHHHHHHHFFHHHHHGGG//D23BGG3?33FF2F/B@/>
@M02034:409:000000000-BFKT7:1:2108:16020:21855 1:N:0:31
AAAGTCGAGGTGCCTAAAGTGGCAACCCAGACTTGTGATCGTGTTGGTGGTGTAGAGCTTCCTGTAGCCGCATGGCGTTCG
+
BBABBFBBBBABGGGGGGGGGGGGGGHGGHHGHH3FG5D5FF2AB22BB2EFA3D5A53B5BA5A555A1A0B??1>>/1?
@M02034:409:000000000-BFKT7:1:2108:11707:21859 1:N:0:31
AAAGTCGAGGTGCCTAAAGTGGCAACCCAGACTACGGGTTCTGTTGGTGGTGTAGAGCTTCCTGTAGCCGCATGGCGTTCGTACTTAAATATGGAACTAACCATTCCAATTTTCGCTGTCTCTTATACACATCTCCGAGCCCACGAGACC
+
BBCCAFCCCCCCGGGGGGGGGGGHHHHGGHHGHHHGGGGGHHHHHHHFGGGFHHHGHHHHHHHHHHHHHGGGGGHHGGGGGGHHHHHHHHHHHHHHGHHHHHHHHHGHHGHHHHGGGGGHHGHHHHHHHHHHHHHHGCGGGGGGGGGGGG
@M02034:409:000000000-BFKT7:1:2108:7078:21869 1:N:0:31
AAAGTCGAGGTGCCTAAAGTGGCAACCCAGACTGTGGGTAGGGTAGAGCTTCCTGTAGCCGCATGGCGTTCGTACTTAAATATGGAACTAACCATTCCAATTTTCG
+
CBCCBFBCBCCCGGGGGGGGGGGHGHHGGHHGHHH522BF2FFHGGHHHHHHHHHGHHHHGGGGGHHGGGGGFGHHHHHHHHHHHGHEHHHHHHHHHHHGHHHHHE
@M02034:409:000000000-BFKT7:1:2108:27558:21870 1:N:0:31
AAAGTCGAGGTGCCTAAAGTGGCAACCCAGACTACGAAGGCT
+
BABBBFABB@AAGGGGBGGGGGGHHHAEAG2FHD3AACDGCE
@M02034:409:000000000-BFKT7:1:2108:4536:21872 1:N:0:31
AAAGTCGAGGTGCCTAAAGTGGCAACCCAGTGGGTTGGTGGTGTAGAGCTTCCTGTAGCCGCATGGCGTTCGTACTTAAATATGGAACTAACCATTCCAATTTTCGCTGTCTCTTATACACATCTCCGAGCCCACGAGACCTCTCTACAT
+
BB@ABFABBBBABGGGGGGFGGGFGHHGGGGHFGEFGGAEEEFHHHHHFHHHHGHHFHHGEEEAEHGGFEGEFGGHGHHHGHHHHFHHHFFHHHHHHHHHFGHHHGGGGFHHHHHHHFHEFHHHHFHGGCFGFHGGGGGGGHHGHHHHHF
@M02034:409:000000000-BFKT7:1:2108:18922:21876 1:N:0:31
AAAGTCGAGGTGCCTAAAGTGGCAACCCAGACTGTTGGTGGTGAGAGGCTTCCTGTAGCCGCATGGCGTTCGTACTTAAATATGGAACTAACCATTCCAATTTTCGCTGTCTCTTATACACATCTCCGAGCCCACGAGACCTCTCTACAT
+
BBBCBFABCCAAGGGGGGGGGGGHHHHGGHHGGHHHHHEFGEFFFFHGEHHHHHHFHHGGGGEGGHHGEGGEFFGHHHGHHGHHHDGFHHHHHHHHHHHGHHHHHGGGGGHHGHHHHHGHHHHFGHFGCGGFFGGDGGEEGHHHHHHHGF
@M02034:409:000000000-BFKT7:1:2108:22983:21886 1:N:0:31
AAAGTCGAGGTGCCTAAAGTGGCAACCCAGACTCAGATTGGTGTAGAGCTTCCTGTAGCCGCATGGCGTTCGTACTTAAATATGGAACTAACCATTCCAATTTTCGCTGTCTCTTATACACATCTCCGAGCCCACGAGACCTCTCTACAT
+
AAABBF3>DBA>FGGGGGGGGGGGGHHGGHHGHHFGFHHHHHGHHHHHFHGFGHGHHHHHGEEGEHHGEGFEEHEHHHGHHHHHHGFHHHHHHHGHHHGHHFHHHGGGGEGHFGGHHHGFHFHFGHHG?DGDFHGDFGGCFFHHHGHHFF
@M02034:409:000000000-BFKT7:1:2108:16209:21888 1:N:0:31
AAAGTCGAGGTGCCTAAAGTGGCAACCCAGAAGGTTGGTGGTGTACATCTTCCTGTAGCCGCATGGCGTTCGTACTTAAATATGGAACTAACCATTCCAATTTTCGCTGTCTCTTATACACATCTCCGAGCCCACGAGACCTCTCTACAT
+
AA3AAFBBBBBBGGGGGGGFGGGHHHHGGHHHHHHHHGEGGGGHHHHHHHHHHHHHHHHHGGGGGHHGEGGGGHHHHHHHHHHHHHHHHHGHHHHHHHHHHHHHHGGGGGHHHHHGHHHHHHHHHHHGGGGGGHGDGGGGCGFHHHHHHH
@M02034:409:000000000-BFKT7:1:2108:20788:21889 1:N:0:31
AAAGTCGAGGTGCCTAAAGTGGCAACCCAGACTTAGCATCAGGTTGGTGGTGTAGAGCTTCCTGTAGCCGCATGGCGTTCGTACTTAAATATGGAACTAACCATTCCAATTTTCGCTGTCTCTTATACACATCTCCGAGCCCACGAGACC
+
CCCCBFBCBCBBGGGGGGGGGGGHHHHGGHHGHHHHHHHHHHGFGHGGGGGGGFHHHHHHHHHHHHHHGEGGGGHGGGGGGGHHHHGHHHHHHHHHHGHHHHHHHGFHGHHHHFGGGGGGHHHHHHHHFHHHGHHHGGCGGGHGGGGGGE
@M02034:409:000000000-BFKT7:1:2108:5522:21891 1:N:0:31
AAAGTCGAGGTGCCTAAAGTGGCAACCCAGCCTCTGGCTCAGGTTG
+
BBAABFABDB>AFGGGGGGGGGGFHHHFGH2FCGGH33B333BD3B
@M02034:409:000000000-BFKT7:1:2108:23143:21902 1:N:0:31
AAAGTCGAGGTGCCTAAAGTGGCAACCCAGACTGTTGCGGGTGTATGTCTTCCTGTAGCCGCATGGCGTTCGTACTTAAATATGGAACTAACCATTCCAATTTTCGCTGTCTCTTATACACATCTCCGAGCCCACGAGAC
+
BCBCCFBBCCBBFGGGGGGGGGGHHHHGGH2FFFHHGEA22AEGHEGDHHHHHHHHHHGGFGFEEHHGGGGGEGHHHHHHHHHGHFHHGGHHHGHHHHHHGHHHHGGGGGHHHHHGHHHHHHHHHGFGCFGGGHGGCGGG
@M02034:409:000000000-BFKT7:1:2108:25772:21905 1:N:0:31
AAAGTCGAGGTGCCTAAAGTGGCAACCCAGACTGTTGGT
+
A??AAFAA1D11BFG1FGFFFCAGFHHGGHCFC1GHBFA
@M02034:409:000000000-BFKT7:1:2108:22803:21909 1:N:0:31
AAAGTCGAGGTGCCTAAAGTGGCAACCCAGACT
+
BB@ABF@ABB?AGGGGGGGFGFFGHHHEGCHFC
@M02034:409:000000000-BFKT7:1:2108:19911:21909 1:N:0:31
AAAGTCGAGGTGCCTAAAGTGGCAACCCAGACTCAGAATCCGGTTGGTGGTGTAGAGCTTCCTGTAGCCGCATGGCGTTCGTACTTAAATATGGAACTAACCATTCCAATTTTCGCTGTCTCTTATACACATCTCCGAGCCCACGAGAC
+
A?AAAFBBBD2A4CGGFGFDGGGFFEFGGHHCCHFGHFDDGGGEFGGEFD1BBFGFHGHHGFHHBEEGHGG?EEHGEBEAEEGGFHHHHHHHGF@GF33FEGFHGFHDGHHHHE?ECGAFFHHGEHFDBCGFGGF1B@C@C/?FD//CA
@M02034:409:000000000-BFKT7:1:2108:25790:21912 1:N:0:31
AAAGTCGAGGTGCCTAAAGTGGCAACCCAGACTGTTGGTGGGTCTGAGCTTCCTGTAGCCGCATGGCGTTCGTACTTAAATATGGAACTAACCATTCCAATTTTCGCTGTCTCTTATACACATCTCCGAGCCCACGAGACCTCTCTACAT
+
BBCCAFBBCCAAGGGGGGGGGGGHHHHGGHHGHHHHHHGFGGEHHHHHHHHHHHHHHHHHEFEGGHGFEEGEEGHHHHHHHHHHH3GGFHHHGHHHGHHHHHHHHGEFGGHHFHHHHHGFHHHHHHHDCDGGGEGGCDECFGGHHGHFHG
@M02034:409:000000000-BFKT7:1:2108:24800:21914 1:N:0:31
AAAGTCGAGGTGCCTAAAGTGGCAACCCAGACTACGACGACGGTTGGTGGTGTAGAGCTTCCTGTAGCCGCATGGCGTTCGTACTTAAATATGGAACTAACCATTCCAATTTTCGCTGTCTCTTATACACATCTCCGAGCCCACGAGA
+
BBBABFAAAAAAGGGBBGGGFGGHGGHDFGDGGFHCEGEECEEEF?0AFEEFHFDBGHGGHEHHHFFHEDEGEEFFGEEGGDGHHHFGFDEGHFF3FBFHHGHGHHHHHHHHHG??EADHFHHHFGEFFF1FGFGGG@CCGEEFGGG?
@M02034:409:000000000-BFKT7:1:2108:23270:21918 1:N:0:31
AAAGTCGAGGTGCCTAAAGTGGCAACCCAGACTGGGGTGGGGGTTGGTGGTGTAGAGCTTCCTGTAGCCGCATGGCGTTCGTACTTAAATATGGAACTAACCATTCCAATTTTCGCTGTCTCTTATACACATCTCCGAGCCCACGAGACC
+
CCCCCFCCCCBBGGGGGGGFGGGHHHHGGHHGHHHHGEEGGGGGEGGGFGEFFDHFGGHHHGHHHGHHFGGGGGHFGGGGGGFFHHHHFHGGGHFGGHHGHHEHHHHHGGHHH2DGGGDFFHGGGHGHGHHHHHHFECGGGEHGFCGGGC
@M02034:409:000000000-BFKT7:1:2108:6802:21921 1:N:0:31
AAAGTCGAGGTGCCTAAAGTGGCAACCCAGGCTTATGGTGGTGTAGAGCTTCCTGTAGCCGCATGGCGTTCGTACTTAAATATGGAACTAACCATTCCAATTTTCGCTGTCTCTTATACACATCTCCGAGCCCACGAGACCTCTCTACAT
+
BBBBBFBBBBBBGFGGGBGGGGGHHHHGGHC2F3BGDHGFEEFGDGHHFHHHHDHHFHHDEEEEFHFGGGEGFFEGHHHFHFHHHHHFHHHHHHHHHHHHGHHHHC?EGEHHGHHEHHHHHDGCFHFFCCGGEHEDGGGC/1C10FG1GD
@M02034:409:000000000-BFKT7:1:2108:21987:21923 1:N:0:31
AAAGTCGAGGTGCCTAAAGTGGCAACCCAGACTACGACTGGGG
+
1>AAABAA@1>A11BDGGGGBDC0AAA0FCG0CG0EEEAEHEC
@M02034:409:000000000-BFKT7:1:2108:14871:21929 1:N:0:31
AAAGTCGAGGTGCCTAAAGTGGCAACCCAGAATAATGGTGGTGTAGAGCTTCCTGTAGCCGCATGGCGTTCGTACTTAAATATGGAACTAACCATTCCAATTTTCGCTGTCTCTTATACACATCTCCGAGCCCACGAGACCTCTCTACAT
+
BBBBBFABBBABGGGGBGGGGGFHHHHGFHHHHHHHHHHHGGGHHHHGFEHFHHHHGFDGEGAEFHFGEFFFEFGEGFF3FFGFG3FFG3F3?FHHHHHGEHGHGEGGGGHHFGF4FEFD?3F3FDHA?BCCFEGGCD?DF2FGGHHHG?
@M02034:409:000000000-BFKT7:1:2108:21668:21931 1:N:0:31
AAAGTCGAGGTGCCTAAAGTGGCAACCCAGACTCGTGAGGGTGTTGGTGGTGTAGAGCTTCCTGTAGCCGCATGGCGTTCGTACTTAAATATGGAACTAACCATTCCAATTTTCGCTGTCTCTTATACACATCTCCGAGCCCACGAGACC
+
BBCCCFCBBBBCGGGGGGGGGGGFHHHGGHHGHGEHHGEFEGGGGHGGGGFGHHHEHGHHHHHHHGHHHGGEFGHGGGGGGGHGHFFFHHHHHHGHFHHGHHGGFHHFHHHHHHGGGGFHHGHHGHHHHHHHHHFHGGGGGGHGGC@DDF
@M02034:409:000000000-BFKT7:1:2108:21217:21932 1:N:0:31
AAAGTCGAGGTGCCTAAAGTGGCAACCCAGACTTTTAGGGGTGTAGAGCTTCCTGTAGCCGCATGGCGTTCGTACTTAAATATGGAACTAACCATTCCAATTTTCGCTGTCTCTTATACACATCTCCGAGCCCACGAGACCTCTCTACAT
+
A11>ABAADDAAGGGGGGGGC1F0FGH0FG0FGHH1AF10EEAEFFBG1EFGCGEGFFH1EE/AEGHGEEFFEFEFHHGGHFHHH1@G1FF@EFGHHGHFHHFFH?FGGGHHHHHHHHHFHHHHHHHCCCGGGGGGCCGGGGHGHHHHG<
@M02034:409:000000000-BFKT7:1:2108:3744:21934 1:N:0:31
AAAGTCGAGGTGCCTAAAGTGGCAACCCAGATGGTTGGTGGTGTAAAGCTTCCTGTAGCCGCATGGCGTTCGTACTTAAATATGGAACTAACCATTCCAATTTTCGCTGTCTCTTATACACATCTCCGAGCCCACGAGACCTCTCTACAT
+
3AAAADBBBBABGGGGFGGGGGGHGHHGGHHGHFHHGGGGGGCGFGFHHHHFHHHHHHHHGEEEEHHGGGGGEHHHHHHHHFHFH3GGGBE3FHHHHHGDGHHHHGGGGGHHHHHHHHHGHHHHHHGGGGGGGAFCFGDDFHFHGGHFBG
@M02034:409:000000000-BFKT7:1:2108:23138:21935 1:N:0:31
AAAGTCGAGGTGCCTAAAGTGGCAACCCAGACTGTTCGGGGTGTATGTCTTCCTGTAGC
+
BCCCCFCBBBAAGGGGGGGGGGGGHHHGGHHGH335BAE2A2AE35FG55F5ABFB555
@M02034:409:000000000-BFKT7:1:2108:15052:21945 1:N:0:31
AAAGTCGAGGTGCCTAAAGTGGCAACCCAGACTAAGCAGCAGGTTGGTGGTGTAGAGCTTCCTGTAGCCGCATGGCGTTCGTACTTAAATATGGAACTAACCATTCCAATTTTCGCTGTCTCTTATACACATCTCCGAGCCCACGAGACC
+
ABCCAFBCCCBCGGGGGGGGGGGHHHHGGHGFHHHHHHHHHHHFHHGEFGEFFGHGHHHHHHHHGFHGHGGGGGHGGGGGGEHHHHHHHHHHHHFHHHHHGHFHHHGHHHHHHHGGGGEGHHHHHHHHGHGHHHHHGGGGFGHGGGGGGE
@M02034:409:000000000-BFKT7:1:2108:14168:21951 1:N:0:31
AAAGTCGAGGTGCCTAAAGTGGCAACCCAGACTCATGATAAGGTTGGTGGTGTAGAGCTTCCTGTAGCCGCATGGCGTTCGTACTTAAATATGGAACTAACCATTCCAATTTTCGCTGTCTCTTATACACATCTCCGAGCCCACGAGACC
+
CCCCCFCABCABGGGGGGGGGGGHHHHGGHHGHHHHHHHHHHHHHHGEFGEFGFHHHFHHHGHHHHHHHGGGGGHHGGGGGFHHHHHGHHHHHHHFHHGHHHHHGHHGHHHHHHGGGGGHHHHHFHHHGHHHHHHHG?FGGGHGGGGGGF
@M02034:409:000000000-BFKT7:1:2108:3431:21951 1:N:0:31
CAAGTCGAGGTGCCTAAAGTGGCAACCCAGACTAAGGGTGGTAATGAGCTTCCTGTAGCCGCATGGCGTTCGTACTTAAATATGGAACTAACCATTCCAATTTTCGCTGTCTCTTATACACATCTCCGAGCCCACGAGACCTCTCTACAT
+
ABABBFBBBBAAGGGGFGGFFGGHHHHGGHHGHHHHHHGEGGFFGHHHHHHHHHHHHHHHGGGGEHFGEFGGEGHHHHHHHHHHHFHGHHHHHHHHHHHHHHHHHGGGGGHHHHHHHFFGHHHHHFHGGGGFGHGCGGGEEHHHHHHHHH
@M02034:409:000000000-BFKT7:1:2108:4204:21954 1:N:0:31
AAAGTCGAGGTGCCTAAAGTGGCAACCCAGACTAAGCTGACTGTTGGTGGTGTAGAGCTTCCTGTAGCCGCATGGCGTTCGTACTTAAATATGGAACTAACCATTCCAATTTTCGCTGTCTCTTATACACATCTCCGAGCCCACGAGAC
+
BBBBAFBBBBBBGGGGGFGGGGGHHHHGGHHGH33B35BF2FGHGF2AE2EFG3F555AFDGGFEB5FFEFAEEG?EEGGF>?ECGFHBGH4GG3DGFHH31BF?4D4BFGHDB>AEEEFDGG444B4HFDGHHHB?/BDGGE/B/CA?
@M02034:409:000000000-BFKT7:1:2108:18197:21963 1:N:0:31
AAAGTCGAGGTGCCTAAAGTGGCAACCCAGACTGTTTCGGGTGTATTGCTTCCTGTAGCCGCATGGCGTTCGTACTTAAATATGGAACTAACCATTCCAATTTTCGCTGTCTCTTATACACATCTCCGAGCCCACGAGACCTCTCTACAT
+
DCCDDFCCCCCBGGGGGGGGGGGHHHHGGHGGHHHH552AEGFGHH55FGHHHHHHHHHHGGCGGHHGGGGGEBFHHHHHHHHHHHHHHHHHHHHHHHGFHHHHFGGGGGHHHHHHHHHGHHHFHHEGCGGGGHGFCGGGGHHHHHHHHH
@M02034:409:000000000-BFKT7:1:2108:12642:21967 1:N:0:31
AAAGTCGAGGTGCCTAAAGTGGCAACCCAGCTTGTTGGTGGTGTACGTCTTCCTGTAGCCGCATGGCGTTCGTACTTAAATATGGAACTAACCATTCCAATTTTCGTTGTCTCTTATACACATCTCCGAGCCCACGAGATCT
+
1A1A>BA1>D11BAFB11A3BGA01ABB00GFHBHHGHEF//FG1AGGFHGEBGABDDEBE//EEGC@EEAEBB/GD@11G2GGGG1@1@FE0D@GG@E21BF>>E0BF?GHHH2EGBB2B<F1F11ECCG><?FCC??/1@
@M02034:409:000000000-BFKT7:1:2108:3420:21970 1:N:0:31
CAAGTCGAGGTGCCTAAAGTGGCAACCCAGACTAAGGGTGGTAATGAGCTTCCTGTAGCCGCATGGCGTTCGTACTTAAATATGGAACTAACCATTCAAATTTTCGCTGTCTCTTATAC
+
>1A11DAAD>A1F1FABBBBBGAAFEBEGAGFGHGHGGAAE?G2FGBEEBB11GHF2D2BAA/EEG0EE/FFEGA>FBD@FEGHHHB1F1EE>EGH22@2BFHHG?AEG/D2>BF12F>
@M02034:409:000000000-BFKT7:1:2108:13273:21983 1:N:0:31
AAAGTCGAGGTGCCTAAAGTGGCAACCCAGACTCAGACGCAGGTTGGTGGTGTAGAGCTTCCTGTAGCCGCATGGCGTTCGTACTTAAATATGGAACTAACCATTCCAATTTTCGCTTCTCTTATACACATCTCCGAGCCCACGAGACCT
+
BBCBAFABCCCCGGGGGGGGGGGHHHHGGHHGHCGGG3A2EEGHHHGEGGGGHHHHHHHHHHHHHHHHHGGGGGHHGGGGGGFHHHHHHHHHHHHHHHHHHHHHGHGHHHHHHFGGGE?F?BGGG3FGHFGGF2DD?BCGGGGCCD<AFC
@M02034:409:000000000-BFKT7:1:2108:13292:21986 1:N:0:31
AAAGTCGAGGTGCCTAAAGTGGCAACCCAGACTCAGACGCAGGTTGGTGGTGTAGAGCTTCCTGTAGCCGCATGGCGTTCGTACTTAAATATGGAACTAACCATTCCAATTTTCGCTTCTCTTATACACATCTCCGAGCCCACGAGACCT
+
>A33>BAABBBBCFGGGGGBGCFCCGGECEHGHGGHHHGG2EE23BEAFEBF1FFEEFHBFFFGHHHB3A?FGGAGEEFFEEF1FGFF3FEDGGGFFF333?3BFGFFEBDHH4EAEGDGHHD3DDBD22B?GG2C?<@@//<AFGGGEG
@M02034:409:000000000-BFKT7:1:2108:3757:21987 1:N:0:31
AAAGTCGAGGTGCCTAAAGTGGCAACCCAGACTGGGTCGCAGGTTGGTGGTGTAGAGCTTCCTGTAGCCGCATGGCGTTCGTACTTAAATATGGAACTAACCATTCCAATTTTCGCTGTCTCTTATACACATCTCCGAGCCCACGAGACC
+
BBBAAFBBBBABGGGGGGGGGGGGGHHGGFHGHHHHGHFGGGCFGHGEFGEFGFHFHHHHHFGHFHHHHGGEGFHHGGGGGFHHHHHHHGGHHHFGHHHHHHHHHHGHHHHHHGGGGGGHFHHHGFHHGHHHGFHHDDGGGFHGGGGGGF
@M02034:409:000000000-BFKT7:1:2108:23545:21988 1:N:0:31
AAAGTCGAGGTGCCTAAAGTGGCAACCCAGACTTCTAATTCTGTTGGTGGTGTAGAGCTTCCTGTAGCCGCATGGCGTTCGTACTTAAATATGGAACTAACCATTCCAATTTTCGCTGTCTCTTATACACATCTCCGAGCCCACGAGACC
+
AAAA>D3ADBAAGGGGGGDGGGGF4GGG2AEFHHHHHCHHHFGGHHGGFEEAGBGFAF3GGGHGFFDHFEGGGGHHGEEGGGGHGHFBGHFHHEFGFFH3GFHGHGG4?DGHHBEGGDE3EGHGHHBHFGEHCGFFD//<BFEA@D?FCC
@M02034:409:000000000-BFKT7:1:2108:21357:21988 1:N:0:31
AAAGTCGAGGTGCCTAAAGTGGCAACCCAGACGGTTGGTGGTGTAAGGCTTCCTGTAGCCGCATGGCGTTCGTACTTAAATATGGAACTAACCATTCCAATTTTCGCTGTCTCTTATACACATCTCCGAGCCCACGAGACCTCTCTACAT
+
AAAAAFCCCCCCGGGGGGGFGGGFHHHGGHHGGGGGGGGGGEGCGFHHGGHHHHHHHHHHEEEEFHHGEEGGEGEHHHFGHHHHHFFGHHHHHHHGGHHHHHHHHGGGGGGHHBHFHHHGHGHHHBDGCGFGFHGG/@DCCHFFFFHGHF
@M02034:409:000000000-BFKT7:1:2108:26951:21992 1:N:0:31
AAAGTCGAGGTGCCTAAAGTGGCAACCCAGACTGGTGGTGGTGCTGAGCTTCCTGTAGCCGCATGGCGTTCGTACTTAAATATGGAACTAACCATTCCAATTTTCGCTGTCTCTTATACACATCTCCGAGCCCACGAGACCTCTCTACA
+
ABBBBDABDBAACGDGGGDBGGFCGHFEFHGGHHHHHC22EFFFGDFEHHHHHHHHFHHHGGGEGGHGAFGGEEEHHHGGHBHFHHHHHHGHGHHHHHHFGHHHHGGGGGHHGHHFHHHHGHHFHHHDGGGCEFGG/B?D/11FGFDBH
@M02034:409:000000000-BFKT7:1:2108:23412:21994 1:N:0:31
AAAGTCGAGGTGCCTAAAGTGGCAACCCAGACTGTGAAGACTGTTGGTGGTGTAGAGCTTCCTGTAGCCGCATGGCGTTCGTACTTAAATATGGAACTAACCATTCCAATTTTCGCTGTCTCTTATACACATCTCCGAGCCCACGAGAC
+
BBBBBFBBDBABGGGGGGGGGGGHHHHGFHAFFHGG5GHDAFHFGHE?EEEF1FGBG5GH5GHHH5GFFEG0EEGA0EEGGGCEHHFFEHHHGB33FGFHB13FBEFDGGHGHEEGGEEGHHGHFH4FGHBGHGFDD@FGGAGCD/ADF
@M02034:409:000000000-BFKT7:1:2108:21778:21996 1:N:0:31
AAAGTCGAGGTGCCTAAAGTGGCAACCCAGACTGTTTATGGTGTTGAGCTTCCTGTAGCCGCATGGCGTTCGTACTTAAATATGGAACTAACCATTCCAATTTTCGCTGTCTCTTATACACATCTCCGAGCCCACGAGACCTCTCTACAT
+
BBBCAFBCCCBCGGGGGGGGGGGHHHHGGHHGHFBFHGGHHHHHG2FGHHHHHHHHHHHHGGGGGHHGGGGGEHGHHHHHHHHHHEGHFHHHHHHHHHHHHHHHHGGGGGGHGHHHHHHGHHHHHHHGGGGGFHGGDGGG?F2=GFG1GG
@M02034:409:000000000-BFKT7:1:2108:23564:21998 1:N:0:31
AAAGTCGAGGTGCCTAAAGTGGCAACCCAGACTTCTAATTCTGTTGGTGGTGTAGAGCTTCCTGTAGCCGCATGGCGTTCGTACTTAAATATGGAACTAACCATTCCAATTTTCGCTGTCTCTTATACACATCTCCGAGCCCACGAGACC
+
BBBBBFBBBBBBGGGGGGGGGGGHHHHGGHHGH55D5F555AFGHHHGGGEFHHHHHHHHHHHHHHHGHGGGGGHHGGGGGGHHHHHFHHHHHHHHHHHHHHHHHHHHHGHHHHGGGGEFHHHHHHHHGHHGFFHHFGGGGGHGGGGGGE
@M02034:409:000000000-BFKT7:1:2108:16039:22000 1:N:0:31
AAAGTCGAGGTGCCTAAAGTGGCAACCCAGACTACGCAGACGGTTGGTGGTGTAGAGCTTCCTGTAGCCGCATGGCGTTCGTACTTAAATATGGAACTAACCATTCCAATTTTCGCTGTCTCTTATACACATCTCCGAGCCCACGAGACC
+
AABBAFABBBAAGGGGGGGGGGGHGHHGGHGGHHHGGGGGHGGEFGGAFFEFGGFFGGHHHHHGHHHHHGFCGGHHGGGGGFHHHHHGHHHHHGBEFHHGGHHHEHHFHHHHHHGGGGGHHGHHHHHGFFHHHHHFGGGGGGHGG?DGGF
@M02034:409:000000000-BFKT7:1:2108:19675:22002 1:N:0:31
AAAGTCGAGGTGCCTAAAGTGGCAACCCAGACTTCGCATGGTGTAGAGCTTCCTGTAGCCGCATGGCGTTCGTACTTAAATATGGAACTAACCATTCCAATTTTCGCTGTCTCTTATACACATCTCCGAGCCCACGAGACCTCTCTACAT
+
BBABCFCCCCABGGGGGGGGGGGGHHHGGHHGHGHFGGGGGHHHHHHHHGHHHHHHHHHHGGGGGHHGDFGGEFGHHHGHHHHHHBGHHFHHHHHHHHGFHHHHHGGGGFHHEHFFHHHGHHHHHHGGGGGGGHGC@CGEGHHHHHHGHG
@M02034:409:000000000-BFKT7:1:2108:18470:22002 1:N:0:31
AAAGTCGAGGTGCCTAAAGTGGCAACCCAGACTATTGGTGGTGTAATTCTTCCTGTAGCCGCATGGCGTTCGTACTTAAATATGGAACTAACCATTCCAATTTTCGCTGTCTCTTATACACATCTCCGAGCCCACGAGACCTCTCTACAT
+
AABCBFBCCCBBGGGGGGGGGGGHHHHGGHHGHHHHHHHFGGGHHHHHHHHHHHHHHHHHFEEEFHHGEFGGGFGHHHGHHHHHHBGHHGFHHHHHGHHHHHHHHGGGGGGHGHHHHHHHHHHFHHGGFFGGFHGGGGGDFHHHHHHHHF
@M02034:409:000000000-BFKT7:1:2108:14029:22003 1:N:0:31
AAAGTCGAGGTGCCTAAAGTGGCAACCCAGACTGATGAGAAGGTTGGTGGTGTAGAGCTTCCTGTAGCCGCATGGCGTTCGTACTTAAATATGGAACTAACCATTCCAATTTTCGCTGTCTCTTATACACATCTCCGAGCCCACGAGACC
+
AABBAFBABBBBGGGGGGGGGGGHHHHGGHHGHHGHHFGHHHHGGHGEFGEFGHHHHHHHFHHHGGHHHFGEFGHHGGGGGGGHHHHHHHHHHFGHGHGHGHHHHHGHHHHGHHGGGGGEGHHHHHHH3GFFHHGHGD?CGGHGGGGGFF
@M02034:409:000000000-BFKT7:1:2108:27609:22015 1:N:0:31
AAAGTCGAGGTGCCTAAAGTGGCAACCCAGACTCGGGATGGGGTTGGTGGTGTAGAGCTTCCTGTAGCCGCATGGCGTTCGTACTTAAATATGGAACTAACCATTCCAATTTTCGCTGTCTCTTATACACATCTCCGAGCCCACGAGAC
+
BBBBBFBBBBABGGGGGGGGGFGHHHHGGHEFHFGCFCEDFHGGGGGEFGGFHFFBHHHHHHHFFFFGGFEEGGHHGEGFGEGHGHHGGFGHHFBGFFHHHHHHHHHFHHHHGHEEGGAGHHHFGGHDFBD<FGHFDCCGGGHGGGGGG
@M02034:409:000000000-BFKT7:1:2108:5222:22021 1:N:0:31
AAAGTCGAGGTGCCTAAAGTGGCAACCCAGACTATGTCGGTTGTTGGTGGTGTAGAGCTTCCTGTAGCCGCATGGCGTTCGTACTTAAATATGGAACTAACCATTCCAATTTTCGCTGTCTCTTATACACATCTCCGAGCCCACGAGACC
+
BBCCAFBCCBBBGGGGGGGGGGGHHHHGGHHGHHHHFHGGEEGGHHHEFGEFGFHHHGHHHHHHGHHGFEEFGGHGGGGGGGHHHHHFHHHHGHFFHHHECGFHHHFGHHHHHHECEEEHHGHHHHFGFHHHHHF2A@FFFFEFCGGGGF
@M02034:409:000000000-BFKT7:1:2108:26691:22039 1:N:0:31
AAAGTCGAGGTGCCTAAAGTGGCAACCCAGACGGTTGGTGGTGTAGGTCTTCCTGTAGCCGCATGGCGTTCGTAGTT
+
BCBCBFCCBCBCGGGGCFFFGGGHHHHGGG222AEA22E2EFFH353D55F55AF55A53AE01>?1>>0?>E21?@
@M02034:409:000000000-BFKT7:1:2108:7725:22040 1:N:0:31
AAAGTCGAGGTGCCTAAAGTGGCAACCCAGACTACGACGCATGTTGGTGGTGTAGAGCTTCCTGTAGCCGCATGGCGTTCGTACTTAAATATGGAACTAACCATTCCAATTTTCGCTGTCTCTTATACACATCTCCGAGCCCACGAGAC
+
BBBBBDABDBBBGGGGGGGGGGGHHHHGGHHGH3BA22AA21BGHGHAB1EFFDGDEAFFAGGEFFFFHEG>EEA1>EEGA?FEGHHFBFH4FD33BFGHB03B?EHEEGGHF4EEG?<F3BFHFF?FGC2FGGH2<</CDGHA?C-AD
@M02034:409:000000000-BFKT7:1:2108:3587:22049 1:N:0:31
AAAGTCGAGGTGCCTAAAGTGGCAACCCAGACTAGTCAGAAGGTTGGTGGTGTAGAGCTTCCTGTAGCCGCATGGCGTTCGTACTTAAATATGGAACTAACCATTCCAATTTTCGCTGTCTCTTATACACATCTCCGAGCCCACGAGACC
+
BBBBBFAADDAAGGGGGGGGGGGHCDHGGGHGHHHHHHHHGHGGGGFBFFFBGGHHHHHHGGHFHHHHHECEGGHHGGGFEGHHHHFFHHFHHHFFHHGFGHHHHHGHEFGHHGGGGGGHHEHHHHGGFGFHFGF2D?GCGEHGGGGGDF
@M02034:409:000000000-BFKT7:1:2108:17980:22049 1:N:0:31
AAAGTCGAGGTGCCTAAAGTGGCAACCCAGACTAATACGACTGTTGGTGGTGTAGAGCTTCCTGTAGCCGCATGGCGTTCGTACTTAAATATGGAACTAACCATTCCAATTTTCGCTGTCTCTTATACACATCTCCGAGCCCACGAGACC
+
BAABBF?ADBA?GGGFGGGGGCFHHHHGGHHGGG35DGE2BEFHDHE2FE1BGGH5FHHHGGHHHGHHHGGGGGHGGGGGGGEGHHE3FFGHHHHHFGGHHHEGFFHFHFHHHEEGG?EHGFHHHGHHDGHHHGHHC//BCGHGGGGDDF
@M02034:409:000000000-BFKT7:1:2108:23671:22051 1:N:0:31
AAAGTCGAGGTGCCTAAAGTGGCAACCCAGACTACTTCTGCTGTTGGTGGTGTAGAGCTTCCTGTAGCCGCATGGCGTTCGTACTTAAGTATGGAACTAACCATTCCAATTTTCGCTGTCTCTTATACACATCTCCGAGCCCACGAGACC
+
AAAA3DBBCCABGGGGFGGFGGGHHGHGGHHGHHHHHHHHGHHGHHHEFF2BBGHHFFGHHHHHGHHGGEEGGFHGGEGGFECGHHGF4FFGHHHFGGHFGHHHHHGHHHHHHG@EFGGHHHHHHHHHFHHHHGB2?>C//FHGGGGGE?
@M02034:409:000000000-BFKT7:1:2108:15486:22052 1:N:0:31
AAAGTCGAGGTGCCTAAAGTGGCAACCCAGACTGGGTTTTCGGTTGGTGGTGTAGAGCTTCCTGTAGCCGCATGGCGTTCGTACTTAAATATGGAACTAACCATTCCAATTTTCGCTGTCTCTTATACACATCTCCGAGCCCACGAGACC
+
ABAAAFBBBBABGGGGGGGGGFGHHHHGGGGGHHDGFFEGHGGGGGGEGGEFHHGFGGHHHHHHGHHHHGFEEGHHGGGGGGBHGHHFDFFHHGHHHEHFFHHHHHHHFFFHHHGGGGGGEHFGFGHDFFHHGBDBD/BFDAFECCFGGC
@M02034:409:000000000-BFKT7:1:2108:8412:22053 1:N:0:31
AAAGTCGAGGTGCCTAAAGTGGCAACCCAGACTGGGGCGAGGGTTGGTGGTGTAGAGCTTCCTGTAGCCGCATGGCGTTCGTACTTAAATATGGAACTAACCATTCCAATTTTCGCTGTCTCTTATACACATCTCCGAGCCCACGAGACC
+
AAABAFCCBBBCGGGGGGGGGGGGHHHGGHHGHHGHG?EEGGGEHGGEFGEFGHHHHHHHHHHHHGHHHEGGGGHHGGGGGGHGHHHHHHHGHHGGHHHHHHHHHHGHHHHHHHGGGGGGHHHGFHHGFHHHHHGHGCCGGGHGGGGGGG
@M02034:409:000000000-BFKT7:1:2108:4465:22055 1:N:0:31
AAAGTCGAGGTGCCTAAAGTGGCAACCCAGACTTCTAATAATGTTGGTGGTGTAGAGCTTCCTGTAGCCGCATGGCGTTCGTACTTAAATATGGAACTAACCATTCCAATTTTCGCTGTCTCTTATACACATCTCCGAGCCCACGAGAC
+
ABAABFBCBBAAGGGGGGGGGGGHHHHGGGGGHFHHHGHHHHGHHHGEFGEFFFHFHHHHFGHHHHGGGEEGGGHGGEGFGGGHHHHFHHGHGGDFGGEBGFHGHGGGHHHHHHGGGGGFFHHHHHHHEGHHHHF2D/B@DGFGGCGGD
@M02034:409:000000000-BFKT7:1:2108:16628:22055 1:N:0:31
AAAGTCGAGGTGCCTAAAGTGGCAACCCAGACTAAGCGTGGTGTAGAGCTTCCTGTAGCCGCATGGCGTTCGTACTTAAATATGGAACTAACCATTCCAATTTTCGCTGTCTCTTATACACATCTCCGAGCCCACGAGACCTCTCTACAT
+
AAA3AFBAB@BAGGFGGFFFGGGFHHGGGHHGFHHHHEDGGFFFHHEHFHHHHGHGH5GGGGFGGHHGGGGGEGHGHFH@FHHHGBDGHGHHHHHHHHHBGHHHGCDG?EGDFFHHH4GFGFGGHHF//<@CGEFGDGGDGHGBFFFF<?
@M02034:409:000000000-BFKT7:1:2108:15459:22057 1:N:0:31
AAAGTCGAGGTGCCTAAAGTGGCAACCCAGACTGGGTTTTCGGTTGGTGGTGTAGAGCTTCCTGTAGCCGCATGGCGTTCGTACTTAAATATGGAACTAACCATTCCAATTTTCGCTGTCTCTTATACACATCTCCGAGCCCACGAGACC
+
AAAAAFABBBBBGGGEGGGGGGGHHHHGEAGFGFHHGFGGHGGGGGGFGG?FGHHHGHHHHHHHHHHHHGGEEGHHGGGGGDGHHHGFFGGHHGF3BGHHHHHHHHGGFGHHGFGGGGFFHHHGFHFHGHHHFHFFG?FGGGGEC@CGGF
@M02034:409:000000000-BFKT7:1:2108:18002:22060 1:N:0:31
AAAGTCGAGGTGCCTAAAGTGGCAACCCAGACTAATACGACTGTTGGTGGTGTAGAGCTTCCTGTAGCCGCATGGCGTTCGTACTTAAATATGGAACTAACCATTCCAATTTTCGCTGTCTCTTATACACATCTCCGAGCCCACGAGACC
+
BBBCCFCCCCABGGGGGGGGGGGFHHHGGHHGHHHHHHHGGGGHHHHEFGEFGFHGHDHHHHHHGHHHHEGGGGHHGGGGGFHHHHHGHHHGHHHHGHHHHHGHGHHGHHHHHHGGGGGHHHHH3FHHGHHHGHHFGGFGGGHGGGGGGE
@M02034:409:000000000-BFKT7:1:2108:16619:22070 1:N:0:31
AAAGTCGAGGTGCCTAAAGTGGCAACCCAGACTAAGCGTGGTGTAGAGCTTCCTGTAGCCGCATGGCGTTCGTACTTAAATATGGAACTAACCATTCCAATTTTCGCTGTCTCTTATACACATCTCCGAGCCCACGAGACCTCTCTACAT
+
BBCCCFCCCCBBGGGGGGGGGGGHHHHGGHGFHHHHHGGGGHGHHHHHHHHHHHHHHHHHGGGGGHHGGGGGGHHHHHHHHHHHHGGHHHHHHHHHHHHHHHHHHGGGGGHHHHHHHHHHHHHHHHHGGGGGGHGGGGGGGHHHHHHHHG
@M02034:409:000000000-BFKT7:1:2108:19989:22078 1:N:0:31
AAAGTCGAGGTGCCTAAAGTGGCAACCCAGACTGCTCAGCAGGTTGGTGGTGTAGAGCTTCCTGTAGCCGCATGGCGTTCGTACTTAAATATGGAACTAACCATTCCAATTTTCGCTGTCTCTTATACACATCTCCGAGCCCACGAGACC
+
BBBBBFBABBABGGGGGGGGGGGGHHHGGAHGHHCFHGHCDAGHHHGECDEFA3D55AAFDFHFE5A5DEE0EGGAEEEFGA2F1BGFFHH4BF33BEHE303BBFH4FG3GD4<EFE<F4FF?4?3?FFF2B?DBA?BC@GHGGC<AAC
@M02034:409:000000000-BFKT7:1:2108:16637:22079 1:N:0:31
AAAGTCGAGGTGCCTAAAGTGGCAACCCAGACTAAGCGTGGTGTAGAGCTTCCTGTAGCCGCATGGCGTTCGTACTTAAATATGGAACTAACCATTCCAATTTTCGCTGTCTCTTATACACATCTCCGAGCCCAC
+
>?AA3BAAB>AAFGGGBGFEGGGFH4BEFHGFHHHHFG2EFHGHHGH5AEGHFFHHFHHHDEGGEHCCEFFEEFHHHHFHHFHHHFHGHHFHGHHHDEDEGHGF4E?//EFGH4?4?GHEE3GF4G3A<BC/FGA
@M02034:409:000000000-BFKT7:1:2108:25468:22083 1:N:0:31
AAAGTCGAGGTGCCTAAAGTGGCAACCCAGACTAATAAGAATGTTGGTGGTGTAGAGCTTCCTGTAGCCGCATGGCGTTCGTACTTAAATATGGAACTAACCATTCCAATTTTCGCTGTCTCTTATACACATCTCCGAGCCCACGAGACC
+
AAABBFBBBBAAGGGBGEGFFGFGHHHGGHHGFFHHHHHHHHGGHHHGGGGFHGHGGFHHHHHHGHHHGGGGGGGEFGGGGGGAGGB3FHHHHHDGFHFCFGBHHGHGHHHHHHCFEEFFFHHHGGFHECHGHFGFFCC?FGFGCGCGGC
@M02034:409:000000000-BFKT7:1:2108:21910:22084 1:N:0:31
AAAGTCGAGGTGCCTAAAGTGGCAACCCAGACTCCGACTGCGGTTGGTGGTGTAGAGCTTCCTGTAGCCGCATGGCGTTCGTACTTAAATATGGAACTAACCATTCCAATTTTCGCTGTCTCTTATACACATCTCCGAGCCCACGAGACC
+
CCCCCFCCCCBBGGGGGGGGGGGHHHHGGHHGHHHGGGGGHGGGGGGGGGEFGHHHHHHHHHHHHHHHHGGGGGHHGGGGGGHHHHHGHHHHHHHHHHHGHHGHHHHHHHHHHGGGGGGHHHHHHHHHGFHHHHHHGGGGGGHGGGGGGG
@M02034:409:000000000-BFKT7:1:2108:7283:22087 1:N:0:31
AAAGTCGAGGTGCCTAAAGTGGCAACCCAGACTAATAAGAATGTTGGTGGTGTAGAGCTTCCTGTAGCCGCATGGCGTTCGTACTTAAATATGGAACTAACCATTCCAATTTTCGCTGTCTCTTATACACATCTC
+
BCCCCFCCCCBCGGGGGGGFGGGHHHHGGHHGHHDGGHHGDGFFBGE2AEFFA3G5EDFE5FEGBAF5EAF0EEC1>?EFEA2EFGHF3FHFFF33B@GH313B3?F4DFDHD4>?ED<B44DE4BF4F32BGDF
@M02034:409:000000000-BFKT7:1:2108:23216:22091 1:N:0:31
AAAGTCGAGGTGCCTAAAGTGGCAACCCAGACTAATAATAATGTTGGTGGTGTAGAGCTTCCTGTAGCCGCATGGCGTTCGTACTTAAATATGGAACTAACCATTCCAATTTTCGCTGTCTCTTATACACATCTCCGAGCCCACGAGACC
+
AAABBFCCCCABGGGGGGGGGGGFHHHGGHHGHHHHHHHHGHHGGHHEFGAFGGHHHHGHHHHHGHHGHFGGGGHHGEGGEGHHHHHHHHHHHHGFHHHHHHHHHHHHHHHHHHGGGGGHHEHHHHHHFHHHGHGHE@CCFGHGGGGGGF
@M02034:409:000000000-BFKT7:1:2108:8360:22094 1:N:0:31
AAAGTCGAGGTGCCTAAAGTGGCAACCCAGACTTCGGGGCCTGTTGGTGGTGTAGAGCTTCCTGTAGCCGCATGGCGTTCGTACTTAAATATGGAACTAACCATTCCAATTTTCGCTGTCTCTTATACACATCTCCGAGCCCACGAGACC
+
ABBABFBCBDAAGFGGGGGFGFGGHHHGGHHGHHHGGGGGGGGHHHHFEEBFGFHGHGHHHHHFGFHFFEEEGGHFGGGGFEHHHHHHHHGHHHFFGGHGHHGHHHGFHHHHHHEEGGGFHHHHGHHHHHFEFHHHDCGGGGHGGGGGGG
@M02034:409:000000000-BFKT7:1:2108:19770:22096 1:N:0:31
AAAGTCGAGGTGCCTAAAGTGGCAACCCAGACTGGGGCGAAGGTTGGTGGTGTAGAGCTTCCTGTAGCCGCATGGCGTTCGTACTTAAATATGGAACTAACCATTCCAATTTTCGCTGTCTCTTATACACATCTCCGAGCCCACGAGACC
+
A3AA3D>?DAAAFGGGGFGEGGFGFHHGGFHGHHHHGGGGGGGFGHGFGGAF?GGFHHHGGHHHGHHGHGEEEEHFE>ECEGHHGHFGHHFHGFGHFFECFGFHHGH3GHHHHFFGGCBGHGB@2FF221FGCFGD/CGCCFCFCGCD.<
@M02034:409:000000000-BFKT7:1:2108:22946:22101 1:N:0:31
AAAGTCGAGGTGCCTAAAGTGGCAACCCAGACTGGGTCGCGTGTTGGTGGTGTAGAGCTTCCGTAGCCGCATGGCGTTCGTACTTAAATATGGAACTAACCATTCCAATTTTCGCTGTCTCTTATACACATCTCCGAGCCCACGAGACCT
+
BAABBFBBDBAAGFGG4FGGGGGHHGHGGHHGHHHGHHGGGGGGHHGEFGGFGHHHHHHHHHGHFFGHGGGEFHAEEGGGGHFGHFFHHHHHH?GFGFGFFGGHHHHDFHHHHGGGGDHHFHHGGDHHHFHHHEEDCDCDEFG--DDFFH
@M02034:409:000000000-BFKT7:1:2108:9427:22103 1:N:0:31
AAAGTCGAGGTGCCTAACGTGGCAACCCAGACTCAGGAGCATGTTGGTGGTGTAGAGCTTCCTGTAGCCGCATGGCGTTCGTACTTAAATATGGAACTAACCATTCCAATTTTCGCTGTCTCTTATACACATCTCCGAGCCCACGAGAC
+
A>AAAFABBBABGGGFG4EEAEEFHHHGGFHGHHHGHCDAEFFHHHGEF?EEHHFFD5EHFGHGHFGHHGGCEGHFGGGAEE2FEH4BGHHHHGF3GHGFBHGHHFGFHEGGGHEFGEEGHFHHFHGFBGGFFFDD?BDCFCGECGFDA
@M02034:409:000000000-BFKT7:1:2108:15600:22104 1:N:0:31
AAAGTCGAGGTGCCTAAAGTGGCAACCCAGACTAAGGATAATGTTGGTGGTGTAGAGCTTCCTGTAGCCGCATGGCGTTCGTACTTAAATATGGAACTAACCATTCCAATTTTCGCTGTCTCTTATACACATCTCCG
+
AAAABFBBBB>AGGGGGFGAGGGHHFHGFGHGHGHFBFEFHHHHHHEBFGEFHHHBFG3FFGHHHHHGFFCEEGHFEEGFEEGHHHHFFGGGFHB3@F3@FGFFEHGBHGHHHGGGGGGGBGGHFHGHEGDGHEFGA
@M02034:409:000000000-BFKT7:1:2108:19976:22107 1:N:0:31
AAAGTCGAGGTGCCTAAAGTGGCAACCCAGACTAATAAGAATGTTGGTGGTGTAGAGCTTCCTGTAGCCGCATGGCGTTCGTACTTAAATATGGAACTAACCATTCCAATTTTCGCTGTCTCTTATACACATCTCCGAGCCCACGAGACC
+
ABCBBFCCCCAAGGGGGGGGGGGFHHHGGHHGHHHHHHHHHHHHHHHEFGFFFFGFHFBHHHHHGHGHGGGGGGHGFEGGFFHHHHHGHHGGHHHHHHHGHHGHHHHGHHHHHGGGGGGHHHHHHHHHGFHFCGFDD@CCCFHGGGGGCC
@M02034:409:000000000-BFKT7:1:2108:5671:22111 1:N:0:31
AAAGTCGAGGTGCCTAAAGTGGCAACCCAGACTCCGCATGGTGTTGGTGGTGTAGAGCTTCCTGTAGCCGCATGGCGTTCGTACTTAAATATGGAACTAACCATTCCAATTTTCGCTGTCTCTTATACACATCTCCGAGCCCACGAGACC
+
CCCCCFAADCBBGGGGGGGGGGGHHHHGGHGGHHHGGGGGHHHHGHHGGGEFHHHHHHHHHFHHHHHGHGGGGGHHGGGGGFHHHHHFHHHHHHGHFHHFHGGHGHGGGHGHHHGGGGGGHHHHGHHFHGFHGGFDGC?GFGHFC@FGGF
@M02034:409:000000000-BFKT7:1:2108:9230:22113 1:N:0:31
AAAGTCGAGGTGCCTAAAGTGGCAACCCAGACTAATAAGGATGTTGGTGGTGTAGAGCTTCCTGTAGCCGCATGGCGTTCGTACTTAAATATGGAACTAACCATTCCAATTTTCGCT
+
BBBBBFBBB2AAGGGGGFGGFGGHFHHGGH2FEHHC5GH3BFGHFHG2AE2FCGG5GBGHFGHHFDHHHGGEEGHGGAEGGEGGGFG3BGHBHB3FGFHHGFFHHHHH4FFHFF//E
@M02034:409:000000000-BFKT7:1:2108:18723:22116 1:N:0:31
AAAGTCGAGGTGCCTAAAGTGGCAACCCAGACTAAGGGGGGGGTTGGTGGTGTAGAGCTTCCTGTAGCCGCATGGCGTTCGTACTTAAATATGGAACTAACCAT
+
CCCCCFCCCCABGGGGGGGGGGGFGHHGGFHDHHHHGHGGGGFFBF?:EBFAA0FBBFBFBFFFBFBFFFF;DFF?=:@ADA9:EFFFFFFFFF0FFFFFF.0B
@M02034:409:000000000-BFKT7:1:2108:19822:22121 1:N:0:31
AAAGTCGAGGTGCCTAAAGTGGCAACCCAGACTAATAAGAATGTTGGTGGTGTAGAGCTTCCTGTAGCCGCATGGCGTTCGTACTTAAATATGGAACTAACCATTCCAATTTTCGCTGTCTCTTATACACATCTCCGAGCCCACGAGACC
+
BBBBBFBBBBAA4FGGGFGBB4FFHHHDGCAAA33B55A5AFFGHFHEFEEFFGHGA53BF3GFADBDFD00EEHFE?ECEEEEEHG3FHEFFD@BGFFGH1BCDGH4BBGHHH/EEEEHHBFGG4?FF31CFDFBF?@B/FAF/C/E?C
@M02034:409:000000000-BFKT7:1:2108:13803:22124 1:N:0:31
AAAGTCGAGGTGCCTAAAGTGGCAACCCAGAATGTTGGTGGTGTACGGCTTCCTGTAGCCGCATGGCGTTCGTACTTAAATATGGAACTAACCATTCCAATTTTCGCTGTCTCTTATACACATCTCCGAGCCCACGAGACCTCTCTACAT
+
CCCCBFCCCCABGGGGGGGGGGGHHHHGGHHHHHFGHHGGGGGHHHHGGGGHHHHHHHHHGGGGGHHGFGGGFHHHHHHHHHHHHHHHHGHHHHHHHHHHHHHHHGGGGGHHGHHHHHHGHGHHHHHGGGGGGGGGGGGGGHHHHHHHHF
@M02034:409:000000000-BFKT7:1:2108:19604:22127 1:N:0:31
AAAGTCGAGGTGCCTAAAGTGGCAACCCAGTGGGTTGGTGGTGTAGTGCTTCCTGTAGCCGCATGGCGTTCGTACTTAAATATGGAACTAACCATTCCAATTTTCGCTGTCTCTTATACACATCTCCGAGCCCACGAGACCTCTCTACAT
+
BABBAFBBBDABGGGGBEGFGGGHHHHGGHGHHGEFGGAFGEFGGHGGGHHHHHHHHHHHEEFFGHHGEGGGFFHHHGHHHHHHHHFHHFFHHGHHGHFGGHHHHGGCGGHHHHHHHHHHHGHGHHFGCFGCAFFCDGGEGGBHHHHHGG
@M02034:409:000000000-BFKT7:1:2108:4173:22130 1:N:0:31
AAAGTCGAGGTGCCTAAAGTGGCAACCCAGA
+
BCABBFCCCCBBGGGGGGGGGGGHHHHGGGH
@M02034:409:000000000-BFKT7:1:2108:9218:22132 1:N:0:31
AAAGTCGAGGTGCCTAAAGTGGCAACCCAGACTAATAAGAATGTTGGTGGTGTAGAGCTTCCTGTAGCCGCATGGCGTTCGTACTTAAATATGGAACTAACCATTCCAATTTTCGCTGTCTCTTATACACATCTC
+
A1>AABAADD1ABCFGGGGGGGGFCHHGGHEGH1GDGDE11BFGF2/EGGEFFGHFBGHHFHHFGHGFHEEAGGHHGGGFEGCGGFFGHHDGHGDEGHFHHHGFHHGFEFGFHFEGGEA1EFGFDF222FDG11F
@M02034:409:000000000-BFKT7:1:2108:23929:22135 1:N:0:31
AAAGTCGAGGTGCCTAAAGTGGCAACCCAGACTGGTGGTTCGGTTGGTGGTGTAGAGCTTCCTGTAGCCGCATGGCGTTAGTACTTAAATATGGAACTAACCATTCCAATTTTCGCTGTCTCTTATACACATCTCCGAGCCCACGAGACC
+
BBBCCFCCCCBCGGGGGGGGGGGHHHHGGHHGHGHHHGGGHGGGGGGGGGGFHHHHHHHHHHHHGHHHHGGGGGHHGGGGGHHHHHHHHHHHHHHGHHHHHHFHHHGHHHHHHHGGGGGHHHHHHHHFHHHHHHHHGFGGGGHGGGGGGF
@M02034:409:000000000-BFKT7:1:2108:24450:22136 1:N:0:31
AAAGTCGAGGTGCCTAAAGTGGCAACCCAGACTAGTTCGACGGTTGGTGGTGCAGAGCTTCCTGTAGCCGCATGGCGTTCGTACTTAAATATGGAACTAACCATTCCAATTTTCGCTGTCTCTTATACACATCTCCGAGCCCACGAGACC
+
AAABADAADBAAFGGGGGGGGGGFHHHEDFHFFFHHHHEAFE?B1AEGGGEF3BF5GHHGBHHHGF55FEFFEGHEE>/CEE211FG3?GBBGG33FGGHHHGHHHFGHFGHHGCGGGEGBDG3FFGB2@FFHGHHG/CCCEHA<@-CCA
@M02034:409:000000000-BFKT7:1:2108:26131:22141 1:N:0:31
AAAGTCGAGGTGCCTAAAGTGGCAACCCAGACTAATGGTGGTAATGAGCTTCCTGTAGCCGCATGGCGTTCGTACTTAAATATGGAACTAACCATTCCAATTTTCGCTGTCTCTTATACACATCTCCGAGCCCACGAGACCTCTCTACA
+
CCCCCFCCCCBCGGGGGGGGGGGHHHHGGHHGHHHHDEFFE2D5FG5FEDHF3FHD5BGBEF01EAEE1>?EE21FGF3BFFHB33BBC@F31BGDHDHHHHFHFEFFGG3HFGHHH444BFF3GEGEGFFGGEGG/C?DFH2DGHHFH
@M02034:409:000000000-BFKT7:1:2108:12776:22142 1:N:0:31
AAAGTCGAGGTGCCTAAAGTGGCAACCCAGACTGCTTCTACGGTTGGTGGTGTAGAGCTTCCTGTAGC
+
BBBBBFBBBBBBGGGG4FGGGGFHGHHGGHA2AB3FGEHDF2EHE22AA1B11AD55DBF5FE55555
@M02034:409:000000000-BFKT7:1:2108:19193:22144 1:N:0:31
AAAGTCGAGGTGCCTAAAGTGGCAACCCAGACTAAGAATGGGGTTGGTGGTGTAGAGCTTCCTGTAGCCGCATGGCGTTCGTACTTAAATATGGAACTAACCATTCCAATTTTCGCTGTCTCTTATACACATCTCCGAGCCCACGAGACC
+
BBCCBFCCCCCCGGGGGGGGGGGHHHHGGHHGHHHHHHHHHHGGGGGGGGEFGHHHHHHHHHHHHHHHHGGFGGHHGGGGGGFHHHGHHHHHHHHHGHHGHHFHHHHHHHHHHHGGGGGHHHHHGHHHGHHHHHHFGGGGGGHGGGGGGE
@M02034:409:000000000-BFKT7:1:2108:8917:22150 1:N:0:31
AAAGTCGAGGTGCCTAAAGTGGCAACCCAGACTTCTG
+
>>>A>BAADD>1BGEABAA3FGCGFHHCFGGFHH1FA
@M02034:409:000000000-BFKT7:1:2108:4708:22150 1:N:0:31
AAAGTCGAGGTGCCTAAAGTGGCAACCCAGACTGTTAGGGGTGTACAGCTTCCTGTAGCCGCATGGCGTTCGTACTTAAATATGGAACTAACCATTCCAATTTTCGCTGTCTCTTATACACATCTCCGAGCCCACGAGACCTCTCTACAT
+
BBBBBFBABBAAEGGGFFGFGGGGFGHGFFGFHHEGGHHHGEEGGHHHEBGHFHFGGHHFEEEEFFGGEGGEBFFGHHHHHGHHHGFEGHHHHHGHHGHHHHHHBEFGGGHGHHHHGHHFHFHGHHHGGGGGGHGDCFGGGHGFHHHHFF
@M02034:409:000000000-BFKT7:1:2108:26150:22150 1:N:0:31
AAAGTCGAGGTGCCTAAAGTGGCAACCCAGACTAATGGTGGTAATGAGCTTCCTGTAGCCGCATGGCGTTCGTACTTAAATATGGAACTAACCATTCCAATTTTCGCTGTCTCTTATACACATCTCCGAGCCCACGAGACCTCTCTACAT
+
AAAAAFAABBAACGGF4GGFGGFGGGHEFHGAGFFHHHGGFFGFFHGFBGHHHHFFFGDFEAAEEFBEBEFEBBFFHGFGGHHGF@@B3DF3GGHHGHFGHHHGHEEEGEFHFGFFFHFEHHHGH3FECFGDEGC>/>???@22CDHGFF
@M02034:409:000000000-BFKT7:1:2108:23379:22154 1:N:0:31
AAAGTCGAGGTGCCTAAAGTGGCAACCCAGACTAAGAAGGATGTTGGTGGTGTAGAGCTTCCTGTAGCCGCATGGCGTTCGTACTTAAATATGGAACTAACCATTCCAATTTTCGCTGTCTCTTATACACATCTCCGAGCCCACGAGACC
+
BBBBBFBBBBAAGGGGFGGDGGGGHHHGGGGGHHHHHHHHFHHGHHHAFGEFFFHGH5BGBGHHGHHHGEEEFEHGEEGFEEGHHGGGHHHHHGGHHHFFHHHHHHFGFHHHHFEEFEEFHHHHGHHHGGHHGHGHD?CDCFGGGGCDGF
@M02034:409:000000000-BFKT7:1:2108:17401:22157 1:N:0:31
AAAGTCGAGGTGCCTAAAGTGGCAACCCAGACTGTTGGTACGGTATCTCTTCCTGTAGCCGCATGGCGTTCGTACTTAAATATGGAACTAACCATTCCAATTTTCGCTGTCTCTTATACACATCTCCGAGCCCACGAGACCTCTCTACAT
+
BBBBBFBBBBBBGGGGGGGGGGGGGFFGGHHFHHHHHHGHHGGHEGGHHHHHHHHFGHFHGEAEEHHGGGGGFCFGHHHHGHHHH3FGHHHHHHGHHHHHGHGHHGGGGGHHHGHHHHHHHHHHGGFG/BFGFFFCGGGGGHHHHHHHFH
@M02034:409:000000000-BFKT7:1:2108:20000:22159 1:N:0:31
AAAGTCGAGGTGCCTAAAGTGGCAACCCAGCTGCGTGGTGGTGTAGAGCTTCCTGTAGCCGCATGGCGTTCGTACTTAAATATGGAACTAACCATTCCAATTTTCGCTGTCTCTTATACACATCTCCGAGCCCACGAGACCTCTCTACAT
+
AAAAAFABBBAAFGFGGFDD5GFHGHHGGHGHFHEAEEGGEEFGFHFH5GHFGHFHHHHFEEEGGHFGEEF??FGHHGHDGFHHHGHHHFFGFHHHFFDGHHHHHG/EGFFBGGGFHFHGHBGHHHGGFGGGGHFCDGGGEGHHFHHHHG
@M02034:409:000000000-BFKT7:1:2108:12769:22162 1:N:0:31
AAAGTCGAGGTGCCTAAAGTGGCAACCCAGACTGCTTCTACGGTTGGTGGTGTAGAGCTTCCTGTAGCCGCATGGCGTTCGTACTTAAATATGGAACTAACCATTCCAATTTTCGCTGTCTCTTATACACATCTCCGAGCCCACGAGACC
+
BBCCBFBBBBAAGGGGFFGFGGFHHHHGGHHGHHGHHHGGHGGHGGGFGGEFEFFGHHGHHHHHHHHGHGGGGGHHGGGGGGHHHHHHHHHHHHFFHHGHHHHHGHHHHHHHGHGGGGGGHHHGFHFHFHHGHHGGGGFGGECFGGGGDF
@M02034:409:000000000-BFKT7:1:2108:6243:22165 1:N:0:31
AAAGTCGAGGTGCCTAAAGTGGCAACCCAGACTGTGGGTGGTGTACCTCTTCCTGTAGCCGCATGGCGTTCGTGCTTAAATATGGAACTAACCATTCCAATTTTCGCTGTCTCTTATACACATCTCCGAGCCCACGAGACCTCTCT
+
CCCCCFCBBCBAGGGGGGGGGGGHHHHGGHHGHHHGCFGA2EGH3BFGEGH55AF5AF53AA0BAA1>1>FEE11BGF33@@@4B3B@@3F@1BGFH4FGFFFH4>EEEGBG4??EGD??33B3B32<B@/<FAFDB/<EGGF1?D
@M02034:409:000000000-BFKT7:1:2108:11921:22168 1:N:0:31
AAAGTCGAGGTGCCTAAAGTGGCAACCCAGACTGTTGGTGGTCTTTATCTTCCTGTAGCCGCATGGCGTTCGTACTTAAATATGGAACTAACCATTCCAATTTTCGCTGTCTCTTATACACATCTCCGAGCCCACGAGACCTCTCTACAT
+
BBCCCFBCCBBBGGGGGGGGGGGHHHHGGHHGHGHHHHFFGGHHHHHHHHHHHHHGHHFHEEEFGHGGGGGGGHGGHHHHHHHHHGHHHHHHHHHHHHGGHHHHHGFGGGHHGHHHHHHFHHHHHHHGCGGGGHGGGGGDFHHGHHHHHG
@M02034:409:000000000-BFKT7:1:2108:26526:22180 1:N:0:31
AAAGTCGAGGTGCCTAAAGTGGCAACCCAGACTAATGAGAAGGTTGGTGGTGTAGAGCTTCCTGTAGCCGCATGGCGTTCGTACTTAAATATGGAACTAACCATTCCAATTTTCGCTGTCTCTTATACACATCTCCGAGCCCACGAGACC
+
BABCBFABCCBCGGGGGGGGGGGFFHHGGDHGFHHHHHGHFGFFGHCEFFEEFGHFHHHHGFHHFFGGFEEGGGHGGGGAFGHHHHHHHGF4GBFGFFHBHHHHGHHHFGHHHHGGGAF3DDGHFGG?32DB2FGE/>CGG<E/A/>AA?
@M02034:409:000000000-BFKT7:1:2108:18922:22182 1:N:0:31
AAAGTCGAGGTGCCTAAAGTGGCAACCCAGACTGCTAGTGGTGTAGAGCTTCCTGTAGCCGCATGGCGTTCGTACTTAAATATGGAACTAACCATTCCAATTTTCGCTGTCTCTTATACACATCTCCGAGCCCACGAGACCTCTCTACA
+
BCCCCFCCCCBBGGGGGGGFGGGHHHHGGHHGHHHHHHHHHHGHHHHHHHHHHHHHHHHHGGEGFHGGEGGGGFGHHHHFGHHGHBGFHHHFGHHHHHHHGHHHHGGGGGHHHHHGHHHHHHGHHHG?ED?FAHGGGGGGGHHHHHHHF
@M02034:409:000000000-BFKT7:1:2108:3603:22184 1:N:0:31
AAAGTCGAGGTGCCTAAAGTGGCAACCCAGACTAATCCTCATGTTGGTGGTGTAGAGCTTCCTGTAGCCGCATGGCGTTCGTACTTAAATATGGAACTAACCATTCCAATTTTCGCTGTCTCTTATACACATCTCCGAGCCCACGAGACC
+
BBABBFCCCCBCGGGGGGGFGGGHHHHGGHHGHHHHHFHHHHHHGHHGFGFFHHHFGHHHHHHHHHGFFEFEGGHGGGGGGGFHHHHHHHHHHHDBGHHHGHFHHHGFHHGHHHEEGGFFHHGFFGGFFGHHHHHHGFGGCEHEDFDG/F
@M02034:409:000000000-BFKT7:1:2108:23505:22192 1:N:0:31
AAAGTCGAGGTGCCTAAAGTGGCAACCCAGATG
+
BBCCCFCCCBBBGGGGGGGGGGGHHHHGGG235
@M02034:409:000000000-BFKT7:1:2108:7318:22194 1:N:0:31
AAAGTCGAGGTGCCTAAAGTGGCAACCCAGACTTGTGGTGGTGTAAAGCTTCCTGTAGCCGCATGGCGTTCGTACTTAAATATGGAACTAACCATTCCAATTTTCGCTGTCTCTTATACACATCTCCGAGCCCACGAGACCTCTCTACAT
+
BBBBAFBBBBAAGGGGGGGFGGGCGFGGGHHGHHHHHGHGGGGHGHHGHHHHGHHHFHHHEEFGGHFEEGGGGHHGHHHFHHHHHGFGHHEFGFGHFFFHHHHHHGFGGGHHHHHHHHGGGDHHHHHGCGGGGFGFCDGFFGHHHHHHGF
@M02034:409:000000000-BFKT7:1:2108:22521:22195 1:N:0:31
AAAGTCGAGGTGCCTAAAGTGGCAACCCAGGCTGTTGGTGGTGGAGAGCTTCCTGTAGCCGCATGGCGTTCGTACTTAAATATGGAACTAACCATTCCAATTTTCGCTGTCTCTTATACACATCTCCGAGCCCACGAGAC
+
AABBAFBBBBBBGGGFGGGGFGGHHHHGGH2A2BGGHHGGGGG22FHEHHHHHHHHHHHHGGCEGHHGGGFGEHHHHGHHHHHHHGHHHFFHHHHHHHFFGHHHHGGGEGGHFHHGHHHGHHGGHFHFD?GGGHEFGGGG
@M02034:409:000000000-BFKT7:1:2108:17445:22199 1:N:0:31
AAAGTCGAGGTGCCTAAAGTGGCAACCCAGACTGTTCAGGGTAATGAGCTTCCTGTAGCCGCATGGCGCTCGTACTTAAATATGGAACTAACCATTCCAATTTTCGCTGTCTCTTATA
+
BBBBBFBBBBBBGGGGGGGFGGGHHHHGGHHGHFGHH5GDFHEAGHFHDGHD3FGGEA53AE0EEFBA1>EEG1FGF@334@GBG3BFB3G3?EFEGBGHFFFH@>EE?GFH4BFHHH
@M02034:409:000000000-BFKT7:1:2108:26292:22199 1:N:0:31
AAAGTCGAGGTGCCTAAAGTGGCAACCCAGACTGTTGGTAATAAGGAGCTTCCTGTAGCCGCATGGCGTTCGTACTTAAATATGGAACTAACCATTCCAATTTTCGCTGTCTCTTATACACATCTCCGAGCCCACGAGACCTCTCTACAT
+
AAABAFABDBAAGGGGGGGGGGGFHHHGGHCGHHGHHHEGHHHHHHGHEHHHHGHHHHFGEEEFGHHGFGGEFEEHHHHHGGHHHDHHGHGHHHHHHGHFFGHHHGFGGGGHHHHGHHHFHHHFHHH?CDCGAFGCCCEEFHFHFFHHHD
@M02034:409:000000000-BFKT7:1:2108:12593:22204 1:N:0:31
AAAGTCGAGGTGCCTAAAGTGGCAACCCAGACTGTGGGGGCGGTTGGTGGTGTAGAGCTTCCTGTAGCCGCATGGCGTTCGTACTTAAATATGGAACTAACCATTCCAATTTTCGCTGTCTCTTATACACATCTCCGAGCCCACGAGACC
+
CCCCCFCCCCBBGGGGGGGGGGGHHHHGGHHGHHHGHGGGGGGGGGC1FFEFFFHBGFFHHHGHHHHHHGGGGEGFEEGGFCCGHHHGHHGFHHEHHHHHHHHHHHFFHGHHHDCFGGDGDGGHEHB>GBHEHHHHA@DGFGHG@CCGA:
@M02034:409:000000000-BFKT7:1:2108:11319:22225 1:N:0:31
AAAGTCGAGGTGCCTAAAGTGGCAACCCAGCTTGTTTCTGGTGTAGAGCTTCCTGTAGCCGCATGGCGTTCGTACTTAAATATGGAACTAACCATTCCAATTTTCGCTGTCTCTTATACACATCTCCGAGCCCACGAGACCTCTCTACAT
+
CCCCCFCCCCCCGGGGGGGGGGGHHHHGGHHHHHHHHHHHHHHHHHHHHHHHHHHHHHHHGEFEGHHGGGGGFHHHHHHHHHHHHEGHHHHHHHHHHHHHHHHHHGGGGGHHHHHGHHHHHHHHHHHG?CGFGHGGGGGGGHHHHHHHGG
@M02034:409:000000000-BFKT7:1:2108:25879:22230 1:N:0:31
AAAGTCGAGGTGCCTAAAGTGGCAACCCAGACTACGGGTAAGGTAGAGCTTCCTGTAGCCGCATGGCGTTCGTACTTAAATATGGAACTAACCATTCCAATTTTCGCTGTCTCTTATACACATCTCCGAGCCCACGGGACCTCTCTACAT
+
BBCCCFCCCCBBGGGGGGGGGGGGHHHGGHHGHHBEE?AA3BGH5GAG53G535FA5FB3AE0AEC1EB0?1E21F4F3B4BEFB3B3B3FC13BFGBGHGFGHDEGGEGFHEHBFG4B4BFB3F33?B?C<FAFC/B/@DFHH0?1?FD
@M02034:409:000000000-BFKT7:1:2108:20650:22230 1:N:0:31
AAAGTCGAGGTGCCTAAAGTGGCAACCCAGCATGTTGGTGGTGTATCTCTTCCTGTAGCCGCATGGCGTTCGTACTTAAATATGGAACTAACCATTCCAATTTTCGCTGTCTCTTATACACATCTCCGAGCCCACGAGACCTCTCTACAT
+
ABBBBFABBBAAGGGGGGGGGGGBGHHGGGHGGHHHHAEFEFFHFHGHFFFGGHGHFGHEEA0AEHHFEEGGEFEHHFFFHFHHFDFFFGFC?BFEHHHHHHGHHGGGGGHHEHHHHHHHHHHHHHHGCGGGFHGGGGGGCGGF0<FBGG
@M02034:409:000000000-BFKT7:1:2108:6642:22231 1:N:0:31
AAAGTCGAGGTGCCTAAAGTGGCAACCCAGACTTGTAATACGGTTGGTGGTGTAGAGCTTCCTGTAGCCGCATGGCGTTCGTACTTAAATATGGAACTAACCATTCCAATTTTCGCTGTCTCTTATACACATCTCCGAGCCCACGAGAC
+
ACABBFCBCBBBGGGGGGGGGGGHHHHGGHHGHCFFD5DGFCFHGGGGGGEFHHHHHHHHGHHHHHGHHGGGGGHHGGGGGGHHHHFGHHHHHHHGGHHHFHHHHHHHFGHHHHGGGGEGHHHHHHHHFGFHFHGBGCGFGGHGGGGGD
@M02034:409:000000000-BFKT7:1:2108:26858:22236 1:N:0:31
AAAGTCGAGGTGCCTAAAGTGGCAACCCAGACTAATAATAATGTTGGTGGTGTAGAGCTTCCTGTAGCCGCATGGCGTTCGTACTTAAATATGGAACTAACCATTCCAATTTTCGCTGTCTCTTATACACATCTCCGAGCCCACGAGAC
+
AAA?AF1ADDAAFCFF1BGG1FCHFEEE0AFF1B1DDEGHHHFHHFFEEE/BGFGF11BFF1FDAGG2FE?A?FGCEEEEFEGEFFFBGFE2FGEGFHFFCFDEFFFF2BGBFEG?EEEEGHFFEFHBFHH1B>FDCC?B?FHGGGCGC
@M02034:409:000000000-BFKT7:1:2108:18546:22237 1:N:0:31
AAAGTCGAGGTGCCTAAAGTGGCAACCCAGACTAATAATAATGTTGGTGGTGTAGAGCTTCCTGTAGCCGCATGGCGTTCGTACTTAAATATGGAACTAACCATTCCAATTTTCGCTGTCTCTTATACACATCTCCGAGCCCACGAGACC
+
BBBCBFCBCCBBGGGGGGGGGGGHHHHGGHHGHHHHHHHHHHHHHHHFGGEFFGHHHHHHHHHHHHHHHGGGGGGGGGGGGGHHHHHGHHHHHGGHHHHGHHFHHHGHHHHHHHGGGGGHHHHHHHHHFHHHHHGFGFGCGFHGGGGGGF
@M02034:409:000000000-BFKT7:1:2108:14566:22239 1:N:0:31
AAAGTCGAGGTGCCTAAAGTGGCAACCCAGGGTCAGGGTGGTGTAGAGCTTCCTGTAGCCGCATGGCGTTCGTACTTAAATATGGAACTAACCATTCCAATTTTCGCTGTCTCTTATACACATCTCCGAGCCCACGAGACCTCTCTACAT
+
AAABADABBDAAF4FGFGGCGGGBHGFGGHGGGHHHCHHGCFFGAF55DGHHHHHG5EFGGE0EEGF?EGGGGFHGHHFBBBDGHGHHGFFHEFGHFFFFFGHHFEDEFEHGHFHFFHGHHGHEHHFG<CC/FG//CCAECFHH0?@GHE
@M02034:409:000000000-BFKT7:1:2108:5889:22239 1:N:0:31
AAAGTCGAGGTGCCTAAAGTGGCAACCCAGACTGGGGTGGGGGTTGGTGGTGTGGAGCTTCCTGTAGCCGCATGGCGTTCGTACTTAAATATGGAACTAACCATTCCAATTTTCGCTGTCTCTTAT
+
A3AAADA>@>A@FGF5BBGGBBFHCDFGGFEFHHCAEAAA0AC0AE?1F?EFG1BEGFEHGHGHHFFGGFG?FGGGGDGGGD0FFGBF3BBGGB1BCCBCCCGFB?FGHGHGHFG?E/C1G1GF1G
@M02034:409:000000000-BFKT7:1:2108:20457:22256 1:N:0:31
AAAGTCGAGGTGCCTAAAGTGGCAACCCAGACTAAGCCGAATGTTGGTGGTGTAGAGCTTCCTGTAGCCGCATGGCGTTCGTACTTAAATATGGAACTAACCATTCCAATTTTCGCTGTCTCTTATACACATCTCCGAGCCCACGAGAC
+
BBCCAFBCCCCCGGGGGGGGGGGHHHHGGHGGHFHHHHGGGFHHFHHGGGGFGDGDFGHGGHHHHGHGFGGEGGFCCEEGGGHHHHHBGHHHHEDGHHHHCGBGFGHGFGHHHFEGG?EGHHHHFGHFHFHHGHHHDDGC/<GGG?FFG
@M02034:409:000000000-BFKT7:1:2108:20476:22256 1:N:0:31
AAAGTCGAGGTGCCTAAAGTGGCAACCCAGACTAAGCCGA
+
A?A1ABA?11AABFGGF11BG1ABG0FCFAAFFGHGFHCC
@M02034:409:000000000-BFKT7:1:2108:5935:22259 1:N:0:31
AAAGTCGAGGTGCCTAAAGTGGCAACCCAGGTGGTTGGTGGTGTACCTCTTCCTGTAGCCGCATGGCGTTCGTACTTAAATATGGAACTAACCATTCCAATTTTCGCTGTCTCTTATACACATCTCCGAGCCCACGAGACCTCTCTACAT
+
AABBBFBBBBBBGGGFGGGFGGFHHHGGGHGGHGGGGGGGFGGHHHHHHHHHHHHHHHHGGGEFFHHGEGGGGHHGHHHEHHHHHFHHHHHHHHHHGHHHHHHHHGGGCGHHHHHHHHHHHFHHHHHF/BCGGHGGFGGGGGHHHHHHHD
@M02034:409:000000000-BFKT7:1:2108:9618:22260 1:N:0:31
AAAGTCGAGGTGCCTAAAGTGGCAACCCAGACTACGTCGAAGGTTGGTGGTGTAGAGCTTCCTGTAGCCGCATGGCGTTCGTACTTAAATATGGAACTAACCATTCCAATTTTCGCTGTCTCTTATACACATCTCCGAGCCCACGAGACC
+
BABCBFCCCBBCGGGGGGGFGGGHHGHGGHGGHHHGGHGGGGGHHFGGGGFFHFHGHHHHHHHHHHHHHGGGGGHGGGGEGEGHHHHHHHGHHHGGHHHHHHGFHHGHFGHHHFGGGGDGHHHHHHFHHHHHHHHHCGFGGGHGGGGGGE
@M02034:409:000000000-BFKT7:1:2108:20465:22272 1:N:0:31
AAAGTCGAGGTGCCTAAAGTGGCAACCCAGACTAAGCCGAATGTTGGTGGTGTAGAGCTTCCTGTAGCCGCATGGCGTTCGTACTTAAATATGGAACTAACCATTCCAATTTTCGCTGTCTCTTATACACATCTCCGAGCCCACGAGAC
+
BABBAFBBDBAABGGFGFGFGGGHHHHGGHGFHHHHHHGGGGHHHHHEGGEFFEGGGHHGHFHGGFHHHGGFGGHFGGGGGGFHHHHHHHGHGHGFFFFGEHFHGHHHHHHHHHGGGGFFHHHHHFHFFHFHGHGGGCGGG/FC@DGFA
@M02034:409:000000000-BFKT7:1:2108:7439:22279 1:N:0:31
AAAGTCGAGGTGCCTAAAGTGGCAACCCAGAATAAGGGTGGTCTAAAGCTTCCTGTAGCCGCATGGCGTTCGTACTTAAATATGGAACTAACCATTCCAATTTTCGCTGTCTCTTATACACATCTCCGAGCCCACGAGAC
+
CCCCCFABDBBBGGGGFGGGGGGHHHHGGGH3F55AFHHGGG355BFFHHHHHHHHHHHHGGFEGHHGGGGGEGHHHHGDHHHHHFGHHGFHHHHHHHHGHGHHHGCGGGGHHHHFHHGHHHHGHHHDDGGGGHGGCGGD
@M02034:409:000000000-BFKT7:1:2108:23201:22289 1:N:0:31
AAAGTCGAGGTGCCTAAAGTGGCAACCCAGACTGTGGGGGGGGTTGGTGGTGTAGAGCTTCCTGTAGCCGCATGGCGTTCGTACTTAAATATGGAACTAACCATTCCAATTTTCGCTGTCTCTTATACACATCTCCGAGCCCACGAGACC
+
BBCCBFCCCCCCGGGGGGGGGGGHHHHGGHHGHHHHHGGGGGFFFFFAEDAAEFFFFFFFFFFFFFFFFFFBFFFFFFFFFFFFFFFFFFFFFFFFFFFFFFFFFFFFFFFFFFFDFFFFFFFFFFFFFFFFFFFBA@FCFFFFFFFFFE
@M02034:409:000000000-BFKT7:1:2108:9998:22303 1:N:0:31
AAAGTCGAGGTGCCTAAAGTGGCAACCCAGACTAGTGTTGGGGTTGGTGGTGTAGAGCTTCCTGTAGCCGCATGGCGTTCGTACTTAAATATGGAACTAACCATTCCAATTTTCGCTGTCTCTTATACACATCTCCGAGCCCACGAGACC
+
C@BCCFBADCBBGGGGGGGGGGGHHHHGFHFGHHHGHHHHGGGFGGGEFGEFGFHFHBGHHFHGGHHHHGFGGEHHGFGGGEFHHHGGHHGHHHFGFHHHFFHHGHHGHHHHHGGGFGFFBHGH?GGHFHHHHHHHDCFGDAGFGGGGGC
@M02034:409:000000000-BFKT7:1:2108:22497:22308 1:N:0:31
AAAGTCGAGGTGCCTAAAGTGGCAACCCAGACTTGTGGTCAGGTAGAGCTTCCTGTAGCCGCATGGCGTTCGTACTTAAATATGGAACTAACCATTCCAATTTTCGCTGTCTCTTATACACATCTCCGAGCCCACGAGACCTCTCTACAT
+
BBCCBFCBBCBCGGGGGGGFGGGHHHHGGHHGHHHHHGHHHHHHHHHHHHHHHHHGHHHHGGGGGHHGGGGGFGHHHHHHHHHHHHHHHHHHHHHHHHHHHHHHHGGGGGHHHHHHHHHGHHHHHHHGEGGGGHGGGGGGGHHHHHHHHG
@M02034:409:000000000-BFKT7:1:2108:6970:22309 1:N:0:31
AAAGTCGAGGTGCCTAAAGTGGCAACCCAGACTTGTCATGCTGTTGGTGGTGTAGAGCTTCCTGTAGCCGCATGGCGTTCGTACTTAAATATGGAACTAACCATTCCAATTTTCGCTGTCTCTTATACACATCTCCGAGCCCACGAGACC
+
BABBBFBADBABGGGGGGGGGGGHGHHGGHHGHHHHHHHHHHHHHHHEFGEFGHHHHHHHHHHGHHHHHGEGGGHHGEGEEEHHHHHGHHHHHHGHFHHGGHFHHHHHHHHHHHGGGGGHHHHHHHGHFHFHHHGHGGFGGGHGGGGGDF
@M02034:409:000000000-BFKT7:1:2108:11631:22310 1:N:0:31
AAAGTCGAGGTGCCTAAAGTGGCAACCCAGACTGAGCGGAGTGTTGGTGGTGTAGAGCTTCCTGTAGCCGCATGGCGTTCGTACTTAAATATGGAACTAACCATTCCAATTTTCGCTGTCTCTTATACACATCTCCGAGCCCACGAGACC
+
CACCAFCCCCCCGGGGGGGGGGGHHHHGGHHGHHGHGGGFGGHHHHHFFEEFGHHHHHGHHHHHHHHHHGGGGGHHGGGGGGFHHHHHHHHHHHHHGHGHHHGHHHGGFGHHHFGGGGGGEHHHHHHHFHHGHHHFGGGGGGHGGGGGGG
@M02034:409:000000000-BFKT7:1:2108:16585:22310 1:N:0:31
AAAGTCGAGGTGCCTAAAGTGGCAACCCAGACTACTCAGCAGGTTGGTGGTGTAGAGCTTCCTGTAGCCGCATGGCGTTCGTACTTAAATATGGAACTAACCATTCCAATTTTCGCTGTCTCTTATACACATCTCCGAGCCCACGAGACC
+
AABCBFABCCBCGGGGGGGGGGGHHHHGGHHGHGHH35AF5FFFGHGFGGEFHHHHHHHHHHHHHHHHHGGGGGHHGGGGGGHHHHHHHHHHHHHHGHHGHHHHHHGHHHHHHHGGGGGGHGHHHHHHGHHHGHHHGGGGGGHGGGGGGA
@M02034:409:000000000-BFKT7:1:2108:21759:22310 1:N:0:31
AAAGTCGAGGTGCCTAAAGTGGCAACCCAGACTGTTGCTAGTCTTAGTGTTGCTGT
+
CCCDCFBCDCCCGGGGGGGGGGGHHHHGGHHGH3F535B55B5DGAGH5AD253B5
@M02034:409:000000000-BFKT7:1:2108:25578:22312 1:N:0:31
AAAGTCGAGGTGCCTAAAGTGGCAACCCAGACTGCTGCTGGTGTTGGTGGTGTAGAGCTTCCTGTAGCCGCATGGCGTTCGTACTTAAATATGGAACTAACCATTCCAATTTTCGCTGTCTCTTATACACATCTCCGAGCCCACGAGACC
+
BBBBBFBABBABGGGGGGGGGFAFGDGGGHHGHHHHHHHHHGGHGHHEFGEFFGHGHHHHFGHHHGHGHEEGGGHHGGGGGEFEGHHGHHHHHFFFGGFFGHHHHHHHHHHHHGF?EGGHHGHHHHFFFHHHGHFFDCGCGGHEGGGGGE
@M02034:409:000000000-BFKT7:1:2108:18857:22320 1:N:0:31
AAAGTCGAGGTGCCTAAAGTGGCAACCCAGACTACTCCTGGTGTTGGTGGTGTAGAGCTTCCTGTAGCCGCATGGCGTTCGTACTTAAATATGGAACTAACCATTCCAATTTTCGCTGTCTCTTATACACATCTCCGAGCCCACGAGACC
+
BABCBFCCCCCCGGGGGGGGGGGHHHHGGHHGHHHHHHHHHHHHGHHEFGEGHHHHHHHHHHHHHHHHHEGGGGHHGGGGGGHHHHHHHHHHHGHGHHHHHHHHHHHHHHHHHHGGGGFHHHHHBHFHHFHHHHHHGGGG?GHGGGGGGF
@M02034:409:000000000-BFKT7:1:2108:16741:22327 1:N:0:31
AAAGTCGAGGTGCCTAAAGTGGCAACCCAGACTCCGAATAAGGTTGGTGGTGTAGAGCTTCCTGTAGCCGCATGGCGTTCGTACTTAAATATGGAACTAACCATTCCAATTTTCGCTGTCTCTTATACACATCTCCGAGCCCACGAGAC
+
CCCCCFCCCCABGGGGGGGGGGGHHHHGGHGFHFFAAEFFBGHHGHE1E?EFAAF5FAAG5FDGF5E5AEF@EEC1>?EFFE?FFFHGEGHDDB33FFGF?B3FEEH4DGGHF4/AEE?F?FFF?G?F3?FFFD?GGG?/CFFA@<CFA
@M02034:409:000000000-BFKT7:1:2108:6173:22334 1:N:0:31
AAAGTCGAGGTGCCTAAAGTGGCAACCCAGAAGGTTGGTGGTGTACTGCTTCCTGTAGCCGCATGGCGTTCGTACTTAAATATGGAACTAACCATTCCAATTTTCGCTGTCTCTTATACACATCTCCGAGCCCACGAGACCTCTCTACAT
+
BBBBBDAADDAAGGGGAGGFGGGHHHHGGFHHHHGHHGGGGEGHFHHHFHHHHHHHHHGHGECEGHGGEGGGFGHFHHHFHFHHGEGFHGHHHHHHGFHHHHHHHGGGGGHHHHHGHHFFGEHFHHHGGGGGGHGBBDD/FGHHHHHHHH
@M02034:409:000000000-BFKT7:1:2108:14832:22340 1:N:0:31
AAAGTCGAGGTGCCTAAAGTGGCAACCCAGACTAATAATAATGTTGGTGGTGTAGAGCTTCCTGTAGCCGCATGGCGTTCGTACTTAAATATGGAACTAACCATTCCAATTTTCGCTGTCTCTTATACACATCTCCGAGCCCACGAGAC
+
CCCCCFCCCBBBGGGGGGGGGGGHHHHGGHHGHHHHHHH5G5DFGHHGGGGGGHHHHHHHHHGHHHHGGGGGGGHHGGGGGGHHHHHHFHHHHGGHGHHHGGHHHHHGHHHHHHGGGGGHHHHHFHHHHHGHHHHGGGGGGGHGGGGCG
@M02034:409:000000000-BFKT7:1:2108:15854:22361 1:N:0:31
AAAGTCGAGGTGCCTAAAGTGGCAACCCAGACTAATAATCAGGTTGGTGGTGTAGAGCTTCCTGTAGCCGCATGGCGTTCGTACTTAAATATGGAACTAACCATTCCAATTTTCGCTGTCTCTTATACACATCTCCGAGCCCACGAGACC
+
CCCCBFCBCBCCGGGGGGGGGGGHHHHGGHHGHHFEGHGGFGHHHHGEFGEFGHHHHHHHHHHHHHHHHGGGGGHHGGGGGGHHHHHHHHHHHHHHGHHHHHHHHHGHHHHHHHGGGGGGHHHHHHGH3GHHHHHHGGGGGGHGGGGGGF
@M02034:409:000000000-BFKT7:1:2108:22115:22364 1:N:0:31
AAAGTCGAGGTGCCTAAAGTGGCAACCCAGACTACGGGTGGTGTAAATCTTCCTGTAGCCGCATGGCGTTCGTACTTAAATATGGAACTAACCATTCCAATTTTCGCTGTCTCTTATACACATCTCCGAGCCCACGAGAC
+
BCCCBFCCCBAAGGGGGGGGGGGHHHHGGHHGHHHGGGGGGGCA3DF5HHHHHHHHHHHHGGEEGHHGEGGFEGGHHHHHHHHHHEFHHHHHHHHHHHHHHHHHHGFGGGGHHHHHHHHHHGFBHHFG?CGGGHGGCGGG
@M02034:409:000000000-BFKT7:1:2108:19977:22370 1:N:0:31
AAAGTCGAGGTGCCTAAAGTGGCAACCCAGACTACGGCGGGGGTTGG
+
CCDDDFCCCCBBGGGGGGGGGGGHHHHGGHHGHGFEGGGGE>E//>E
@M02034:409:000000000-BFKT7:1:2108:23248:22382 1:N:0:31
AAAGTCGAGGTGCCTAAAGTGGCAACCCAGACTGGTGGGCAGGTTGGTGGTGTAGAGCTTCCTGTAGCCGCATGGCGTTCGTACTTAAATATGGAACTAACCATTCCAATTTTCGCTGTCTCTTATACACATCTCCGAGCCCACGAGACC
+
BBCBAFCBCCCCGGGGGGGFGGGHHHHGGHHGHHHHHGGGHGGHHHGEFGEFFHHHHHHHHHHHHHHHHGGFGGHHGGGGGGHHHHHHHHHHHHHGGHHGHHFHHHHGHHHHHBEFGGGGHGHHHHGHGHFHHHGHGCCCFFHGGGGGGG
@M02034:409:000000000-BFKT7:1:2108:11739:22387 1:N:0:31
AAAGTCGAGGTGCCTAAAGTGGCAACCCAGACTGATAGTAAGGTTGGTGGTGTAGAGCTTCCTGTAGCCGCATGGCGTTCGTACTTAAATATGGAACTAACCATTCCAATTTTCGCTGTCTCTTATACACATCTCCGAGCCCACGAGACC
+
CCCCCFBBBCCCGGGGGGGGGGGHHHHGGHHGHHHHHHGHHHHHHHGFGGGGHHHHHHHHHHHHHHHHHGGGGGHGGGGGGGHHHHHHHHHHHHHHHHHHHHHHHHHHHHHHHFGGGGGGHGHHGHHHGFHHHHHHGGGCGGHGGGGGGG
@M02034:409:000000000-BFKT7:1:2108:16262:22390 1:N:0:31
AAAGTCGAGGTGCCTAAAGTGGCAACCCAGACTACTCAGCAGGTTGGTGGTGTAGAGCTTCCTGTAGCCGCATGGCGTTCGTACTTAAATATGGAACTAACCATTCCAATTTTCGCTGTCTCTATACACATCTCCGAGCCCACGAGACCT
+
AABAAFBBBBBBGGGGGGFFEGGGHHHGGHHGHHHHHHHHHHGGHHGEFGEFGFHHHHHGHHHHHHHHHGGGGGHHGGGGGGHGHHHGHHHFHHGHHHGGHHHHEHHHHHGHHFGGGGFFHFHFHFGHHHGHHGHGGGFCGHGGGGGGGH
@M02034:409:000000000-BFKT7:1:2108:23365:22394 1:N:0:31
AAAGTCGAGGTGCCTAAAGTGGCAACCCAGACTGTTGGTGGTTTTTTGCTTCCTGTAGCCGCATGGCGTTCGTACTTAAATATGGAACTAACCATTCCAATTTTCGCTGTCTCTTATACACATCTCCGAGCCCACGAGACCTCTCTACAT
+
CABCBFCCCCCCGGGGGGGGGGGHHHHGGHHGHHHHHHGGGGGHGGGGGHHGHHHHGFGHEF?EFHFFAFGGGFEGHGF3FGHFH3EGHGGFHHGHHGHBGHHHGEGGGGHHFHHGHHDFFBFFGFGFCGGGGHGG?CDDGFHEFHHH1D
@M02034:409:000000000-BFKT7:1:2108:20442:22397 1:N:0:31
AAAGTCGAGGTGCCTAAAGTGGCAACCCAGACTCAGCCGCAGGTTGGTGGTGTAGAGCTTCCTGTAGCCGCATGGCGTTCGTACTTAAATATGGAACTAACCATTCCAATTTTCGCTGTCTCTTATACACATCTCCGAGCCCACGAGAC
+
ABAAAFBBBBBBGGGGEGGDGFGFHHH?FHGGHH3BA3A2A2AGHHGGGGEFGHHGHHHHHHHFHHHGHEE@EEHHEEGGFFGHFHGFHHHHHFFHGHHHHHHHHHHHGHHHHHGGGGGHFGHHFHFHFHHHHHGDDCCGGGHGGFGGG
@M02034:409:000000000-BFKT7:1:2108:8824:22397 1:N:0:31
AAAGTCGAGGTGCCTAAAGTGGCAACCCAG
+
11A1>3AA1DAA1FGG1FGFFFGCBGH00C
@M02034:409:000000000-BFKT7:1:2108:10601:22399 1:N:0:31
AAAGTCGAGGTGCCTAAAGTGGCAACCCAGACTGAGCATGGTGTAGAGCTTCCTGTAGCCGCATGGCGTTCGTACTTAAATATGGAACTAACCATTCCAATTTTCGCTGTCTCTTATACACATCTCCGAGCCCACGAGACCTCTCTACAT
+
AAAAAFAABBAAGGGGFGGGFGGHHHHGGHHGHHHHHHHHHHHHHHHHGHGHHHHHGHHHFEEEEHGGFGGGFHGHHHHHHHHGHHHHHGHHGHHHHHHHHHHHHGGGGGHHHHHHHHHGHHHHHHGGGG?DGHGGGGGGGHHGGGHHH?
@M02034:409:000000000-BFKT7:1:2108:23251:22400 1:N:0:31
AAAGTCGAGGTGCCTAAAGTGGCAACCCAGACTGGTGGGCAGGTTGGTGGTGTAGAGCTTCCTGTAGCCGCATGGCGTTCGTACTTAAATATGGAACTAACCATTCCAATTTTCGCTGTCTCTTATACACATCTCCG
+
A>?1>FAADDAA1BGFGGFDGBFFCEHGGGHFFHH1FEGGGGCFFCEEEGEFFGFHHGHHHEFEGHHGBEEEGEFAFAEFEGGGFFFBFB2FFHGFB11E101FGEBFBGHHHFECCGGFFDFFFGFF2BD11FG1C
@M02034:409:000000000-BFKT7:1:2108:9769:22401 1:N:0:31
AAAGTCGAGGTGCCTAAAGTGGCAACCCAGAGTCGGGGTGGTGTAGAGCTTCCTGTAGCCGC
+
BBBBBFABBBBBGGGGEGGGGGGHGHHGGHHCH322A2AA0BFHBGFGDFH53AGFBB531>
@M02034:409:000000000-BFKT7:1:2108:25819:22407 1:N:0:31
AAAGTCGAGGTGCCTAAAGTGGCAACCCAGACTATGGGTGGTGTAAATCTTCCTGTAGCCGCATGGCGTTCGTACTTAAATATGGAACTAACCATTCCAATTTTCGCTGTCTCTTATACACATCTCCGAGCCCACGAGACCTCTCTACAT
+
CBCCCFCCDCCCGGGGGGGFGGGGHHHGGHHGHHHHHHHGGGGHHHHHHHHHHHHHHHHGGGFGGHGGGGGGFGGHHHHHHHHHHFGHHHHHHHHHHFGHHHHHHGGGGGGHHHHHHHHHHGHHHHHGGGGGGHGG@DGFGHHHHHHHHG
@M02034:409:000000000-BFKT7:1:2108:11091:22415 1:N:0:31
AAAGTCGAGGTGCCTAAAGTGGCAACCCAGACTGGTGGTCATGTTGGTGTTGCAGA
+
BBBBBFBBBBBBGGGGGFGGGGGHHHHGGHGGHB25BEE355DDE5FE22B153B5
@M02034:409:000000000-BFKT7:1:2108:9618:22417 1:N:0:31
AAAGTCGAGGTGCCTAAAGTGGCAACCCAGACTAATGTTGGTGGTGTAGAGCTTCCTGTAGCCGCATGGCGTTCGTACTTAAATATGGAACTAACCATTCCAATTTTCGCTGTCTCTTATACACATCTCCGAGCCCACGAGACCTCTCT
+
AAAABFBBBDBBGGGGGGGFGGGHHHHGGHGGHHHHHAGHGGGGGGHFHFHHGHFHHFGDFFDFCGGGHAEEGEEEFGGG@DFFGHHHHEGHGFHHHHHHHHGHHHHHGCEGGHHGHHHFFF4BFGHHEGGFGCFGCFF/>EGGEHHGG
@M02034:409:000000000-BFKT7:1:2108:5909:22424 1:N:0:31
AAAGTCGAGGTGCCTAAAGTGGCAACCCAGAC
+
A>A1AFAA@A>ABCFGGGF3G1FFB0FAAGAC
@M02034:409:000000000-BFKT7:1:2108:25745:22427 1:N:0:31
AAAGTCGAGGTGCCTAAAGTGGCAACCCAGACTAATACTACGGTTGGTGGTGTAGAGCTTCCTGTAGCCGCATGGCGTTCGTACTTAAATATGGAACTAACCATTCCAATTTTCGCTGTCTCTTATACACATCTCCGAGCCCACGAGACC
+
BBBCAFBBCCABGFGGFGGGGGGHHHHGGHHGHHHHHHHHHGGHGGGEFGEFGHHGHHHHHHHHHHHGHGGGGGHHGGGGFFHHHHHHHHHHHHHHGHHHHHGHHHHHGGHHHHGGGGGHHHHHHHHHGHGHFHGFG?DGGGHGGGGGGA
@M02034:409:000000000-BFKT7:1:2108:3728:22428 1:N:0:31
AAAGTCGAGGTGCCTAAAGTGGCAACCCAGCCTGTTCCTGGTGTAGAGCTTCCTGTAGCCGCATGGCGTTCGTACTTAAATATGGAACTAACCATTCCAATTTTCGCTGTCTCTTATACACATCTCCGAGCCCACGAGACCTCTCTACAT
+
CCCCCFBCCBCCGGGGGGGGGGGGHHHGGHHGHFHHHHHHHGHHGFFHHHHHHHHHHHHHGEEFGHHGEGGGGGHGHHHBFGHHGEHEHGHHHHHHHGGHHHHHHGGGGGHHHHHEHFGFHHHHHHH/>CGGFHGGGGGG/CCG01GBGG
@M02034:409:000000000-BFKT7:1:2108:4370:22428 1:N:0:31
AAAGTCGAGGTGCCTAAAGTGGCAACCCAGACTACTCAGGGTGTAGAGCTTCCTGTAGCCGCATGGCGTTCGTACTTAAATATGGAACTAACCATTCCAATTTTCGCTGTCTCTTATACACATCTCCGAGCCCACGAGACCTCTCTACAT
+
AAAAAFAADDAAGGGGC1G3DGFHGGHGGHHGHHHCHGHHCHGGHGHHBGHHHHHEFFHDEEEGGHGGEEGGECCGHHHFHEDGHDDGGHFHFGHHFFGFGHGFHGEGEGHH2GHFHHHG11<B1DDEC??CFGFCCGBCECBDCGHF?G
@M02034:409:000000000-BFKT7:1:2108:27002:22432 1:N:0:31
AAAGTCGAGGTGCCTAAAGTGGCAACCCAGACTTCTTGTGCGGTTGGTGGTGTAGAGCTTCCTGTAGCCGCATGGCGTTCGTACTTAAATATGGAACTAACCATTCCAATTTTCGCTGTCTCTTATACACATCTCCGAGCCCACGAGAAC
+
AAAAAFA>ADAAF1BG1GEGFFFBF0F00EGA1DGHFFHHCGEAEAEACAEFFDHFEHHFABGGGHFDBB>/>EHFEGEA>ECFGFBE1FFGFFBFGGFGFGHG12B>GGHHHGEAEGEB2>G>1FGFBCFCBDBBC/B@/?GEC/<E.<
@M02034:409:000000000-BFKT7:1:2108:19715:22436 1:N:0:31
AAAGTCGAGGTGCCTAAAGTGGCAACCCAGACTAGGGATGGGGTTGGTGGTGTAGAGCTTCCTGTAGCCGCATGGCGTTCGTACTTAAATATGGAACTAACCATTCCAATTTTCGCTGTCTCTTATACACATCTCCGAGCCCACGAGACC
+
AAAAADABDBBACGGGGGGGGGGHFHHGGGHGGGGHHGGGGG?2EECGFGFFFFHGHGHHFHHHGHHGHACEGGHHG1EFGGFGGGHHFHGBG333GHGGHFGHFHGHGHHHHHFDGFC2BDGHHGFFGHFFGHHHGCFCFA/FC???.<
@M02034:409:000000000-BFKT7:1:2108:27201:22440 1:N:0:31
AAAGTCGAGGTGCCTAAAGTGGCAACCCAGACTACGAAGCATGTTGGTGGTGTAGAGCTTCCTGTAGCCGCATGGCGTTCGTACTTAAATATGGAACTAACCATTCCAATTTTCGCTGTCTCTTATACACATCTCCGAGCCCACGAGACC
+
AABABFBBBBBBGGGGGGGGGGGHHHHDGEHGHHH2AFEGBFGGGFFGGGEFAGHFGHHHFGHHGFHGHEGCEGHHGGGGGGHHHHHFGHGHGFFFHHHHHHHHHHHHFGHHHHGGGGEGHHGHHHGFBGHHFHGFG/BDDGFGGGGGGE
@M02034:409:000000000-BFKT7:1:2108:19698:22446 1:N:0:31
AAAGTCGAGGTGCCTAAAGTGGCAACCCAGACTAGGGATGGGGTTGGTGGTGTAGAGCTTCCTGTAGCCGCATGGCGTTCGTACTTAAATATGGAACTAACCATTCCAATTTTCGCTGTCTCTTATACACATCTCCGAGCCCACGAGACC
+
BBBBBFBBBBBBGGGGFGGGGGGHHHHGGHHGHHHHGGHGGAFEEGG1FAFFGFGDFFGFDHHHHFGFFEGEFEF1E>>FEEFHHHHGHHHHGF3?FGHHFE3GHFHFGHHHHFEDFGAFGEGHBF3FHGDCGHHHGCC@GGHGGGGGGE
@M02034:409:000000000-BFKT7:1:2108:26997:22449 1:N:0:31
AAAGTCGAGGTGCCTAAAGTGGCAACCCAGACTTCTTGTGCGGTTGGTGGTGTAGAGCTTCCTGTAGCCGCATGGCGTTCGTACTTAAATATGGAACTAACCATTCCAATTTTCGCTGTCTCTTATACACATCTCCG
+
AA>3>5AAD22AABGFFFGDFFCHCAEEFFDEE5FBFFHFBEEEG2EBFFEFE3EFG5FGBCFHFFHDEE?EFGHEE1E1B>?FGHB@B4@FFG33B?3B3A333?4?4BB?F4E//EE12?F2?FFDDFGF1B11?
@M02034:409:000000000-BFKT7:1:2108:8620:22454 1:N:0:31
AAAGTCGAGGTGCCTAAAGTGGCAACCCAGACTAAGGATAATGTTGGTGGTGTAGAGCTTCCTGTAGCCGCATGGCGTTCGTACTTAAATATGGAACTAACCATTCCAATTTTCGCTGTCTCTTATACACATCTCCGAGCCCACGAGACC
+
CCCCCFCCCBBBGGGGGGGGGGGHHHHGGHHGHHHHHHHHHHHHHHHFGGGFGFHHHHHHHHHHHHHHHGGGGGHHGGGGGGHHHHHHHHHGHGBFHHHHHFFHHHHFHHHHHHGGGGGHHHHFHHHHHHHHHHHGGGGGGGHGGGGGGG
@M02034:409:000000000-BFKT7:1:2108:26312:22460 1:N:0:31
AAAGTCGAGGTGCCTAAAGTGGCAACCCAGACTGTTAATGGTGTAAAGCTTCCTGTAGCCGCATGGCGTTCGTACTTAAATATGGAACTAACCATTCCAATTTTCGCTGTCTCTTATACACATCTCCGAGCCCACGAGACCTCTCTACAT
+
BBBBBFAADDAAGGGGGGGFBFGHGHHGGHFGHHHHGGFHFHHHGBGHHHHHHHHHHHGHGGCEEHHGFGGGECGGHFGFG4FFHGFHHGGHHHHHHHGBFHHHGGGGEGFHHHHBGHHFHHFFGGFF/E/CEEFD/?A?FHHHHHHFHG
@M02034:409:000000000-BFKT7:1:2108:23446:22461 1:N:0:31
AAAGTCGAGGTGCCTAAAGTGGCAACCCAGCAGCTGGGTGGTGTAGAGCTTCCTGTAGCCGCATGGCGTTCGTACTTAAATATGGAACTAACCATTCCAATTTTCGCTGTCTCTTATACACATCTCCGAGCCCACGAGACCTCTCTACAT
+
CBBCBFCCCCBAGGGGFGGGGGGGHHHGGHHHHHHHHGHGGGGHHHHHHHHHHHHHHHHHEEFGGHHGGGGGEHHHHHHHHHHHH@GGHHHHHHHHHHHFHHHHHGGGGGGHHHHHHHHGHHHHHHHGGGGGFHGGDGGGGHBHHHHHHD
@M02034:409:000000000-BFKT7:1:2108:24471:22462 1:N:0:31
AAAGTCGAGGTGCCTAAAGTGGCAACCCAGCTGGATGGTGGTGTAGAGCTTCCTGTAGC
+
BCBCBFCBCCBCGGGGGGGGGGGHHHHGGHHC322D32B5BEFH3G5D53B5AAFA555
@M02034:409:000000000-BFKT7:1:2108:27030:22466 1:N:0:31
AAAGTCGAGGTGCCTAAAGTGGCAACCCAGACTCAGAATACTGTTGGTGGTGTAGAGCTTCCTGTAGCCGCATGGCGTTCGTACTTAAATATGGAACTAACCATTCCAATTTTCGCTGTCTCTTATACACATCTCCGAGCCCACGAGACC
+
BBBBBFBBBBBBGGGG4FGGGGGHGHHDGHHGFHHHGHHHHHHHHHHGFEEBFGHHFHHHHHHHHHHHHGGGEGHHGGGGGGHHGHHGHHGHHGGGHHHHHHHHGHHFHHHHHHGGGGGGHHHHHFFGHHHFGHHHGGGGGGHGGFFGGF
@M02034:409:000000000-BFKT7:1:2108:8112:22467 1:N:0:31
AAAGTCGAGGTGCCTAAAGTGGCAACCCAGACTGATAATAAGGTTGGTGGTGTAGAGCTTCCTGTAGCCGCATGGCGTTCGTACTTAAATATGGAACTAACCATTCCAATTTTCGCTGTCTCTTATACACATCTCCGAGCCCACGAGAC
+
BCCAAFBBCBBCGGGGGGGGGGGHHHHGGHHGHHAGFHHHGHHGGHGGGGFFHGHGHHHHHHHHHHHHHGGGGGHHGGGGGGHHHHHHHHHHHGHHHHHHHHHHHHGHHHHHHHGGGGGHHHHHHHHHHHGHGHGHGGGGGGHGGGGGG
@M02034:409:000000000-BFKT7:1:2108:22257:22469 1:N:0:31
AAAGTCGAGGTGCCTAAAGTGGCAACCCAGACTGTGTCGAGTGTTGGTGGTGTAGAGCTTCCTGTAGCCGCATGGCGTTCGTACTTAAATATGGAACTAACCATTCCAATTTTCGCTGTCTCTTATACACATCTCCGAGCCCACGAGAC
+
BBBBBFBBBBBBGGGGGGGGGGGHHHHGGHHGH33DAF22A3BFGHHEFGEFHHHHHHHHHHHGHHHHGGGGGGHHGGGGGGHHHHHGHHHHHGFFHHHHHHHHHHGHGHHHHGEGGGGFHHHHGHGHFFHGHHFGDCGGCFHGGGGGG
@M02034:409:000000000-BFKT7:1:2108:18332:22471 1:N:0:31
AAAGTCGAGGTGCCTAAAGTGGCAACCCAGACTATGTCTGAGGTTGGTGGTGTAGAGCTTCCTGTAGCCGCATGGCGTTCGTACTTAAATATGGAACTAACCATTCCAATTTTCGCTGTCTCTTATACACATCTCCGAGCCCACGAGAC
+
CCCCCFCCCBBCGGGGGGGGGGGHHHHGGHHGHHFHFFHHFHGHHG?FCEGEAAFDGAAGBHHEBAD53EE?EFGAEEGGCE?EGHHEFFHGFF3@G3GHB03FBBFEFF?F44EEF/?FGFFFBFFFFFH2BGHFA/CCGEFGDGGGG
@M02034:409:000000000-BFKT7:1:2108:22275:22476 1:N:0:31
AAAGTCGAGGTGCCTAAAGTGGCAACCCAGACTGTGTCGGGGGTTGGTGGTGTAGAGCTTCCTGTAGCCGCATGGCGTTCGTACTTAAATATGGAACTAACCATTCCAATTTTCGCTGTCTCTTATACACATCTCCGAGCCCACGAGACC
+
BBABBFBCCCAAGGGGGGGGGGGHHHHGGHHGHHHHGHGGGGGEEGGGGGAFFGHHHGHHHHHHHHHHHGGGGGHGGGGFEFGHHHHGHHFHHHFHHHFGGHHHHHGHHHHHHGGGGGGHHHHHHHHHFHHHHHGHGGGCGGHEGGGGAG
@M02034:409:000000000-BFKT7:1:2108:21709:22483 1:N:0:31
AAAGTCGAGGTGCCTAAAGTGGCAACCCAGACTACTTCGCGTGTTGGTGGTGTAGAGCTTCCTGTAGCCGCATGGCGTTCGTACTTAAATATGGAACTAACCATTCCAATTTTCGCTGTCTCTTATACACATCTCCGAGCCCACGAGACC
+
ABCCADBBDDBCGGGGGGGGGGGHHHHGGHHGHHHHHHGGGGGGHHHEEGEAA3FDFF3FFGHHHHDFFEGCGFF1EBEGF>?FGHHEEGHEGF33FGHGB0?GHHGFFGGHHFFGGGCGHGHHGHFFFBFGHFGDEC/@CFHGFGGGGC
@M02034:409:000000000-BFKT7:1:2108:20558:22483 1:N:0:31
AAAGTCGAGGTGCCTAAAGTGGCAACCCAGACTCAGGGTCAGGTTGGTGGTGTAGAGCTTCCTGTAGCCGCATGGCGTTCGTACTTAAATATGGAACTAACCATTCCAATTTTCGCTGTCTCTTATACACATCTCCGAGCCCACGAGACC
+
CBCCBFCCCBAAGGGGGGGGGGGHGHHGGHHGHHGHHHGHHFHGHFGEGGEFHEHHHHFFHHHHGHHGFGGGGGHGGDGFGGHEHHHFHHHEGHBGHHHECCDGHHFEGGHHHHECEEADGBHHBHBHFHFHHHFFGFGCCEGFGGCGFG
@M02034:409:000000000-BFKT7:1:2108:13212:22484 1:N:0:31
AAAGTCGAGGTGCCTAAAGTGGCAACCCAGACTACTCGTGAGGTTGGTGGTGTAGAGCTTCCTGTAGCCGCATGGCGTTCGTACTTAAATATGGAACTAACCATTCCAATTTTCGCTGTCTCTTATAACATCTCCGAGCCCACGAGACCT
+
AAABADBBBBBBGGGGGGGGGGGHHHHGGHHGHHHHGGFHGGHHHHGEFGGFGHHFHHHHHHHGHHHHGGGGGGHGGGGGGGHHHHHHHHHHHHGGGHGHGHFGHHHGFGHHHHGGGGGFHGHGGHFHFGHFHHFFGFDDGHGGCGGGFG
@M02034:409:000000000-BFKT7:1:2108:8114:22485 1:N:0:31
AAAGTCGAGGTGCCTAAAGTGGCAACCCAGACTGATAATAAGGTTGGTGGT
+
A?AA>BAA1AAAGFGF111A1EFFHHG0FHHCCFG2BAGHA1G11BE/A/A
@M02034:409:000000000-BFKT7:1:2108:18624:22487 1:N:0:31
AAAGTCGAGGTGCCTAAAGTGGCAACCCAGACTTCGACGAAGGTTGGTGGTGTAGAGCTTCCTGTAGCCGCATGGCGTTCGTACTTAAATATGGAACTAACCATTCCAATTTTCGCTGTCTCTTATACACATCTCCGAGCCCACGGACCT
+
BCCCCFBCBCABGGGGGGGGGGGHHHHGGGHGHHHGHGGGGGGHHHGFGGGFGHHFHHHHHHHHHHHHHGGEGGHGGGGGGFHEHHHH3GHHHGFGFHFHFHFHHHGFHHHHHHGFGGDGHHHHHHFFHB2FHHGDECGGGGGGGC@DCH
@M02034:409:000000000-BFKT7:1:2108:24847:22502 1:N:0:31
AAAGTCGAGGTGCCTAAAGTGGCAACCCAGACTGGGAAGAATGTTGGTGGTGTAGAGCTTCCTGTAGCCGCATGGCGTTCGTACTTAAATATGGAACTAACCATTCCAATTTTCGCTGTCTCTTATACACATCTCCGAGCCCACGAGAC
+
CCCCCFCCCBBBGGGGGGGGGGGHHHHGGHHGHHHHFCECGGHHHHFAFEGGGFGFGBGFEGGHH5FEFGGCGGF10?EFE>B1FGFGGHHGHF33FGHG303FGBHBBGGHF4/EFAEFFGFGBGGBDFHHHHHB?/@DGCCFGGGGG
@M02034:409:000000000-BFKT7:1:2108:15044:22509 1:N:0:31
AAAGTCGAGGTGCCTAAAGTGGCAACCCAGACTGGGTGTGGTGTTGGTGGTGTAGAGCTTCCTGTAGCCGCATGGCGTTCGTACTTAAATATGGAACTAACCATTCCAATTTTCGCTGTCTCTTATACACATCTCCGAGCCCACGAGACC
+
CCDCBFCCDDBCGGGGGGGGGGGHHHHGGHHGHGHGGGGGGHGHGHHGGGGFGFHFHHHHHHHHHHHGGGGFGGHFGGGGGFGHGHHFHHHHHHFFHHGHFHFGHHHHHHHHHHGGGGGHHHHHFHGFHGHGHHHHD@GGGGHGGGGGGE
@M02034:409:000000000-BFKT7:1:2108:25285:22524 1:N:0:31
AAAGTCGAGGTGCCTAAAGTGGCAACCCAGACTGTGAAGCAGGTTGGTGGTGTAGAGCTTCCTGTAGCCGCATGGCGTTCGTACTTAAATATGGAACTAACCATTCCAATTTTCGCTGTCTCTTATACACATCTCCGAGCCCACGAGACC
+
AABBAFAAD2>AGGFG4BFGFGFGHHGFGHHGHHHHFHHHFGCBFFEBAEEEFDHHHHHHHFHFGHHFGEE?FEHFFEEGFGHGHGHEGGHHHHHHFGFB30GHHHDEFGGGGDE<EGEFFEEHEHHHGGBGBG1DEDCC?FHC@DCG<?
@M02034:409:000000000-BFKT7:1:2108:17951:22525 1:N:0:31
AAAGTCGAGGTGCCTAAAGTGGCAACCCAGACTCCGCCTACGGTTGGTGGTGTAGAGCTTCCTGTAGCCGCATGGCGTTCGTACTTAAATATGGAACTAACCATTCCAATTTTCGCTGTCTCTTATACACATCTCCGAGCCCACGAGACC
+
BBBABFBBBBBAGGGGGGGFGGGHHHHGGHHGHHGGGGGGHGGHGGGGGGEFFGHHHHHGHHHHHHHGHGGGGGHHGGGGGGHHHHHHHHHFGHFGFHHHGFHHHHGHHHHHHHGGGGGFHGHHHHHHFHHHGHHGGGGGGGHGGCGGGF
@M02034:409:000000000-BFKT7:1:2108:26022:22529 1:N:0:31
AAAGTCGAGGTGCCTAAAGTGGCAACCCAGCTGCTGGGTGGTGTAGAGCTTCCTGTAGCCGCATGGCGTTCGTACTTAAATATGGAACTAACCATTCCAATTTTCGCTGTCTCTTATACACATCTCCGAGCCCACGAGACCTCTCTACAT
+
BABBBFBABBABGGGGGGGGGGFHHHHGGHHHHHHHHGFGGGGHFHHHHHHHHHHHHHHHGEAEGHHGFGGGFGGGHHGEHFHHHGHHGHBGGHHHHHHHHHHHHGGGGGGHHHHGHGHFHFGHHHFG/CGGFHGGCCGEGHHHHGHHHH
@M02034:409:000000000-BFKT7:1:2108:25172:22533 1:N:0:31
AAAGTCGAGGTGCCTAAAGTGGCAACCCAGACTT
+
BBBBBFBBBBAAGGGGGGGGGGGFGHHGGHH235
@M02034:409:000000000-BFKT7:1:2108:25154:22533 1:N:0:31
AAAGTCGAGGTGCCTAAAGTGGCAACCCAGCCTTCGGGGGGGGTTGGTGGTGTAGAGCTTCCTGTAGCCGCATGGCGTTCGTACTTAAATATGG
+
AAAAAF1A1>AAGGGG1BF31FFFCFFEFG0FHFCC0A/E?-9@@=@BA-99:FEB/9BFFFFFFFFBF?@@BB??-A@EBA;--BB99BF//9
@M02034:409:000000000-BFKT7:1:2108:11740:22538 1:N:0:31
AAAGTCGAGGTGCCTAAAGTGGCAACCCAGACTACGCCTCATGTTGGTGGTGTAGAGCTTCCTGTAGCCGCATGGCGTTCGTACTTAAATATGGAACTAACCATTCCAATTTTCGCTGTCTCTTATACACATCTCCGAGCCCACGAGAC
+
ABCAAFBCBCCCGGGGGGGGGGEGHHHGGHHGHHHFEGHGHHGHHHEEE1EFHHHHHHHHHHHHFFFFHGG0EEFCEEFGGDCGHFHFHHHFHHBFGHFFGGFHFFHFBGFHHFECFE/BGHHHEFFFFGGHHHHGGCGGGGEFGGGGF
@M02034:409:000000000-BFKT7:1:2108:16082:22540 1:N:0:31
AAAGTCGAGGTGCCTAAAGTGGCAACCCAGACTAGTAATAGTGTTGGTGGTGTAGAGCTTCCTGTAGCCGCATGGCGTTCGTACTTAAATATGGAACTAACCATTCCAATTTTCGCTGTCTCTTATACACATCTCCGAGCCCACGAGAC
+
BBBBBFBBBBABGGGGGGGGGGGGHFHGGHHGHGHFFGHHHDFGHEFAFEBBFGGGHBHHHHHHHHHHHGGCGGHHGGGGGG2GHHHGHHGHHHFHGHHHHHGHHHFHHHHHHHGGGGGHHHHHGHHHFFHHHFHBGFGGGEEFCCFFD
@M02034:409:000000000-BFKT7:1:2108:9956:22541 1:N:0:31
AAAGTCGAGGTGCCTAAAGTGGCAACCCAGACTGTTGGTGGTGTACGGCTTCCTGTAGCCGCATGGCGTTCGTACTTAAATATGGAACTAACCATTCCAATTTTCGCTGTCTCTTATACACATCTCCGAGCCCACGAGACCTCTCTACAT
+
A3>>AFBBBBABGGGGFGGGGGGGFHHGDGCFFGGHHHEFDFFEGHHGEGGFHFGGFDGHEGEAEHHGBEFEFECFGFHHHHGHHBGFHHFHHFHHFFH4GFGGFEGEGEFHHHHFGHGFHHHGHFGGGGGGGHGGGCA/AGHHHHHHG=
@M02034:409:000000000-BFKT7:1:2108:26996:22546 1:N:0:31
AAAGTCGAGGTGCCTAAAGTGGCAACCCAGACTAAT
+
>>A?>@AABBBBCFGG4FGGGFGCGHHFDCFGH335
@M02034:409:000000000-BFKT7:1:2108:8198:22553 1:N:0:31
AAAGTCGAGGTGCCTAAAGTGGCAACCCAGACTAATAAGAATGTTGGTGGTGTAGAGCTTCCTGTAGCCGCATGGCGTTCGTACTTAAATATGGAACTAACCATTCCAATTTTCGCTGTCTCTTATACACATCTCCGAGCCCACGAGACC
+
AABBAFBABDABGGGGG4FGGGGHHHHGGHHGHHHHHHHGFHHHHHHEFGFFBGHGGFHH5FGHHGHFGFGGGGGFEEEGGGFHHHFFGHHHHHFFFHHHGHFHFFFBFHHHHHGGGGEHHHHHFFHFFEFFFHHHD/CGGEGGGGGGGF
@M02034:409:000000000-BFKT7:1:2108:14355:22554 1:N:0:31
AAAGTCGAGGTGCCTAAAGTGGCAACCCAGACTAATACGTCTGTTGGTGGTGTAGAGCTTCCTGTAGCCGCATGGCGTTCGTACTTAAATATGGAACTAACCATTCCAATTTTCGCTGTCTCTTATACACATCTCCGAGCCCACGAGACC
+
BBBBAFABBBAAGGGGGGGFGGGHHHHGGHHGHHHHHHHBGHGHHHHEGGEFFGHGGHHGHHGHHHHHHGGEGGHGGFGGGGHHGHFHFHHHHG3FGHEHHE3GDHHFHFGHHHGGG?EGFFHHFHFHGFHGFFHFF/BCDGHGGGGGGA
@M02034:409:000000000-BFKT7:1:2108:11745:22558 1:N:0:31
AAAGTCGAGGTGCCTAAAGTGGCAACCCAGACTACGCCTCATGTTGGTGGTGTAGAGCTTCCTGTAGCCGCATGGCGTTCGTACTTAAATATGGAACTAACCATTCCAATTTTCGCTGTCTCTTATACACATCTCCGAGCCCACGAGCCC
+
AABB>FBABDABGFGGFFFFFFGHHHFGGHHGHCHDECAFFGH5AGH2AEBFGFGFFHHHFGHHHFGEFEFEGFGHG?EGGGHHHGGF3FFGH3BGHFFFFGGGHFFBHHEGHGGG/EFGGEHF3GFHBGHHHGBGG?<?/CCF?/@/<F
@M02034:409:000000000-BFKT7:1:2108:22110:22560 1:N:0:31
AAAGTCGAGGTGCCTAAAGTGGCAACCCAGACTTGTAGTTCGGTTGGTGGTGTAGAGCTTCCTGTAGCCGCATGGCGTTCGTACTTAAATATGGAACTAACCATTCCAATTTTCGCTGTCTCTTATACACATCTCCGAGCCCACGAGACC
+
A@AABBAABB>AGGGGGGGGGFFBFGHECEEFGHHHHHFHGCFFGGAEFGABFGEGHGFHFFHDFGHDGEEEGGHHGGGFEGGEHHGGHHFGHGFGFHHGHFECHDFFFFEGFHGGGGFDFFHHHHFGGGFGBFFFDGGG?FE/D@D?AF
@M02034:409:000000000-BFKT7:1:2108:18982:22561 1:N:0:31
AAAGTCGAGGTGCCTAAAGTGGCAACCCAGACTACTCATAATGTTGGTGGTGTAGAGCTTCCTGTAGCCGCATGGCGTTCGTACTTAAATATGGAACTAACCATTCCAATTTTCGCTGTCTCTTATACACATCTCCGAGCCCACGAGACC
+
BBCCCFCCDDBCGGGGGGGGGGGHHHHGGHHGHHHHHHHHHHHFGHHEFGGGHHHHHHHHHGHHHHHHHGGGGGHHGGGGGGHHHHHHHHHHHHHHHHHHHHGHHHHHFGHHHHGGGGGFHHHHHHHHHHHHHGHHGGGGGGHGGGGGGE
@M02034:409:000000000-BFKT7:1:2108:8602:22564 1:N:0:31
AAAGTCGAGGTGCCTAAAGTGGCAACCCAGGGGGTTGGTGGTCCGGAGCTTCCTGTAGCCGCATGGCGTTCGTACTTAAATATGGAACTAACCATTCCAATTTTCGCTGTCTCTTATACACATCTCCGAGCCCACGAGACCTCTCTACAT
+
BCCCCFCCCCBCGGGGGGGGGGFHGHHGGHGGGGGGGGGGGGHHGGGGGHHHHHHHGHHHFGFGGHHGGGGGGGHHHHHHHHHHHFHHHGHHHHHHHHHHHHHHHGGGGGHHGHHHHHHGHHHHHHHGGCGGGHGFGGGGFHHHHHHHFD
@M02034:409:000000000-BFKT7:1:2108:27275:22567 1:N:0:31
AAAGTCGAGGTGCCTAAAGTGGCAACCCAGACTGATGGGTTTGTTGGTGGTGTAGAGCTTCCTGTAGCCGCATGGCGTTCGTACTTAAATATGGAACTAACCATTCCAATTTTCGCTGTCTCTATCCACATCTCCGAGCCCACGAGACCT
+
CCCCCFBCBBCBGGGGGGGGGGGHHHHGGHHGHHGGHHG3FFGHHHFGGGGFADHGHGHHHHHGHHGDEEGEEEFCEAEFEFFHHHHFBGHGGHE3GFFH3?3FFGGDFGFHHDEGGDEFHHF4F3FF2?BGDDGGCF?</CCD/@?E=F
@M02034:409:000000000-BFKT7:1:2108:25245:22574 1:N:0:31
AAAGTCGAGGTGCCTAAAGTGGCAACCCAGACTAATAAGAATGTTGGTGGTGTAGAGCTTCCTGTAGCCGCATGGCGTTCGTACTTAAATATGGAACTAACCATTCCAATTTTCGCTGTCTCTTATACACATCTCCGAGCCCACGAGAC
+
BBCCBDBABBCCGGGGGGGGGGGHHHHGGHGGHB3F5DFABFGHHHHGGGGGHHHHGHHHHHHHHHHHHGGEGGHHGGGGGGFHHHHHDGHHHHEFFHHHHHHHHHGHHHHHHHGGGGGHHHHHBHGHGHHGHHFHG@@CGGHGGGGGG
@M02034:409:000000000-BFKT7:1:2108:7966:22584 1:N:0:31
AAAGTCGAGGTGCCTAAAGTGGCAACCCAGACTCAGAATCCGGTTGGTGGTGTAGAGCTTCCTGTAGCCGCATGGCGTTCGTACTTAAATATGGAACTAACCATTCCAATTTTCGCTGTCTCTTATACACATCTCCGAGCCCACGAGA
+
BBBBBFBBBBAAFGGGGFGFGFGGGEGEFHHGHHHFHHHGHGGGGGGEFGEFGGHGHHGHHGHFGFEGHEFEFGHHGEGEEEFHHHHFFHHHHHFGFHHHHHFHHHGH4FFHHGGGGFEHHHHHBGHHGFFFHFGDDCGGGCGEDGGG
@M02034:409:000000000-BFKT7:1:2108:19801:22585 1:N:0:31
AAAGTCGAGGTGCCTAAAGTGGCAACCCAGACTAAGAATGAGGTTGGTGGTGTAGAGCTTCCTGTAGCCGCATGGCGTTCGTACTTAAATATGGAACTAACCATTCCAATTTTCGCTGTCTCTTATACACATCTCCGAGCCCACGAGACC
+
A>ABADAADDAACGGFABGDGGGHHHHGGHHGHGGHHGHHHGH3BGCGGG1FGFHFHHGHHHGHHHGHHGGFFGHHGGCGGGGHHHHFHHHHHGDGFFGHHEHGHHGHHHHHGFGGCGGGHGGHFHHHFFBCFGFFG/DGGGHGGGCDGG
@M02034:409:000000000-BFKT7:1:2108:16053:22593 1:N:0:31
AAAGTCGAGGTGCCTAAAGTGGCAACCCAGACTAAGAATGGTGGTGTAGAGCTTCCTGTAGCCGCATGGCGTTCGTACTTAAATATGGAACTAACCATTCCAATTTTCGCTGTCTCTTATACACATCTCCGAGCCCACGAGACCTCTCTA
+
BBCCBFCCCCABGGGGGGGGGGGHHHHGGHHGHHHHHHHHHHHGEFCGHGGHHHHHHHHGHHHGGEGGHFGFGGGFHHHHHHHHHHHHGHHHGHHHGHHGHGHHHHHGEGGGEGHHHHHHHHGGHHHHGGGGGGFGHGGDGGGFHHHHHF
@M02034:409:000000000-BFKT7:1:2108:22304:22602 1:N:0:31
AAAGTCGAGGTGCCTAAAGTGGCAACCCAGACTGTTCAGCATGTTGA
+
CCCBCFCCCCBCGGGGGGGGGGGHHHHGGHHGHH3F55555BFH5G5
@M02034:409:000000000-BFKT7:1:2108:4548:22602 1:N:0:31
AAAGTCGAGGTGCCTAAAGTGGCAACCCAGGTTGTTGCTGGTGTAGAGCTTCCTGTAGCCGCATGGCGTTCGTACTTAAATATGGAACTAACCATTCCAATTTTCGCTGTCTCTTATACACATCTCCGAGCCCACGAGACCTCTCTACAT
+
CCCCBFABBC>AGGGGGGGGGGGHHHHGGHGHHHGHHHHHHHHHGHHHGHHHGHHHHHHHFGAEFHHGGGFEEFGGHHHGHHHHHFHHGDGHHHHHHHHBHHHHHGGGGGHHHHHHHHHHHHGHHHFGCGGGGHED/BDEGHHHHHHHHH
@M02034:409:000000000-BFKT7:1:2108:25087:22603 1:N:0:31
AAAGTCGAGGTGCCTAAAGTGGCAACCCAGACTGTTAAGGGTGTATTGCTTCCTGTGGCCGCTTG
+
CCCCCFBBBBABGGGGBGGGGGGHHHHGGHGCHCB55F53BFFGB55D55DABBGF32A1AE01A
@M02034:409:000000000-BFKT7:1:2108:12349:22612 1:N:0:31
AAAGTCGAGGTGCCTAAAGTGGCAACCCAGACTGAGCATAAGGTTGGTGGTGTAGAGCTTCCTGTAGCCGCATGGCGTTCGTACTTAAATATGGAACTAACCATTCCAATTTTCGCTGTCTCTTATACACATCTCCGAGCCCACGAGACC
+
BBCCBFACCCBBGGGGGGGFGGGHHHHGGHHGHHCGBEFB55FGGHGGGGGGGHHFHHHHHHHHHHHHGGGGGGHHGGGGGGHHHHHFHHHHHHBGGHHHHHHHHHHHHHHHHHGGGGGHHHHHHHHHGHHHHHHHGGCGGGGGGGCGGF
@M02034:409:000000000-BFKT7:1:2108:22322:22614 1:N:0:31
AAAGTCGAGGTGCCTAAAGTGGCAACCCAGACTGTTCAGCATGTTGGTGGTGTAGAGCTTCCTGTAGCCGCATGGCGTTCGTACTTAAATATGGAACTAACCATTCCAATTTTCGCTGTCTCTTATACACATCTCCG
+
AABBADB?DDA?FGGG4GFBBGGFHE4EFHHGGGHCHHHHFGBFGHE2BEAAGHGAADAGFFGGFDGDBBA0EEHGFGGGFEGHHH4FGHFFGFBE3@@C@GFFBFGGHGHHHBEDFGGBBFDFGHFD4FD2?33??
@M02034:409:000000000-BFKT7:1:2108:27014:22629 1:N:0:31
AAAGTCGAGGTGCCTAAAGTGGCAACCCAGACTGTTTTTCAGGTTGGTGGTGTAGAGCTTCCTGTAGCCGCATGGCGTTCGTACTTAAATATGGAACTAACCATTCCAATTTTCGCTGTCTCTTATACACATCTCCGAGCCCACGAGAC
+
CCCBCFBBBDBCGGGGGGGGGGGHHHHGGFHGHHHHHHGHHHHHGHGGGGGGHGHGFGHHHHHHHHHHHGGGGGHFGGGGGFFGHHHFHFFGHBBFGGHHHGHGHFFF4GGHHGCGGEEHHHHHBHHHFFDCFFFGG?GGGGHGGGG?A
@M02034:409:000000000-BFKT7:1:2108:26996:22631 1:N:0:31
AAAGTCGAGGTGCCTAAAGTGGCAACCCAGACTGTTTTTCAGGTTGGTGGTGTAGAGCTTCCTGTAGCCGCATGGCGTTCGTACTTAAATATGGAACTAACCATTCCAATTTTCGCTGTCTCTTATACACATCT
+
AABBAD>3DDA?BFG5GB465DFBFEFD2EHC3FGGGCDFB53BGFEGAEEAHHHH5DFGHFHHHGHFGEEGGGHHGGGE>1?GEHHF3BBF433EGGFCGH3GDGFG4BFHHB/EFE<FBFFF4FGB21?GFH
@M02034:409:000000000-BFKT7:1:2108:19643:22649 1:N:0:31
AAAGTCGAGGTGCCTAAAGTGGCAACCCAGACTCTGGGTGGTGTAAATCTTCCTGTAGCCGCATGGCGTTCGTACTTAAATATGGAACTAACCATTCCAATTTTCGCTGTCTCTTATACACATCTCCGAGCCCACGAGACCTCTCTACAT
+
CBCCCFBCCCBCGGGGGGGGGGGHHHHGGHHGHHHHHHHGGGGHHHHHHHHHHHHHHHHHGGGGGHHGGGGGGBGHHHHHHHHHHGFHHHHHHHHHHHHHHHHHHGGGGGHHHHHFHHHHHGHHHHHGFGGGGGGGGGGGGHHHHHHHBG
@M02034:409:000000000-BFKT7:1:2108:27381:22649 1:N:0:31
AAAGTCGAGGTGCCTAAAGTGGCAACCCAGACTAATAAGACTGTTGGTGGTGTAGAGCTTCCTGTAGCCGCATGGCGTTCGTACTTAAATATGGAACTAACCATTCCAATTTTCGCTGTCTCTTATACACATCTCCGAGCCCACGAGACC
+
AABBAFAA@DAAGGGGGGGGGGGHFGHG2GAFGHHHFGHGHHHHHHGGGGGFHHHHGHHHHHHHGHHGGFEEGGHFGGGGGGFFHHHFGGHFHHEHGHGGFFGHFHEFFHFHHGGGGGGHGHHHHHGHHHHHGGFFG?FGGGHGGGGGGC
@M02034:409:000000000-BFKT7:1:2108:10274:22654 1:N:0:31
AAAGTCGAGGTGCCTAAAGTGGCAACCCAGAAGGTTGGTGGTGTATCTCTTCCTGTAGCCGCATGGCGTTCGTACTTAAATATGGAACTAACCATTCCAATTTTCGCTGTCTCTTATACACATCTCCGAGCCCACGAGACCTCTCTACAT
+
BBBBBFABD?ABGGGGGGFGGGGHHHHGGHHCF23BFEGGGGGHH55DGHHHHHHHHHHHGGFGGHHGGGGGGHHHHHHHHEHHGHFGHHHHHHHHHHHHHHHHHGGGGGHHHGHHHHHHHHGHHHGD@DGGGHGGCCGG/<?FFF<FDG
@M02034:409:000000000-BFKT7:1:2108:18397:22668 1:N:0:31
AAAGTCGAGGTGCCTAAAGTGGCAACCCAGACTAGTAAGGAGGTTGGTGGTGTAGAGCTTCCTGTAGCCGCATGGCGTTCGTACTTAAATATGGAACTAACCATTCCAATTTTCGCTGTCTCTTATACACATCTCCGAGCCCACGAGACC
+
BBCCBFCCBBABGGGGGGGGGGGHHHHGGHGGHHHHHHHHHHGFHHGEGGGFHHGGHHHHHHHHHHHGHGGGGGHHGGGGGGHHHHHHHHHHHHHHGHHHHHHHHHGHHHHHHHGGGGGHHHHHHHHHGHHHHHHHGCGGGGHGGGGGGG
@M02034:409:000000000-BFKT7:1:2108:7853:22671 1:N:0:31
AAAGTCGAGGTGCCTAAAGTGGCAACCCAGACTAAGAAGAATGTTGGTGGTGTAGAGCTTCCTGTAGCCGCATGGCGTTCGTACTTAAATATGGAACTAACCATTCCAATTTTCGCTGTCTCTTATACACATCTCCGAGCCCACGAGACC
+
BBCBBFBCCCABGGGGGGGGGGGHHHHGGHHGHB333D3FGGGHHHHFFGEFHHHHHHHHHHHHHHHHHGGGGGHHGGGGGGHHHHHHHHHHHHHHGHHHHHHHHHHHHHHHHFGGGGGHHHHHHHFHHFFHGHHHGCCDGGGF?C?/EF
@M02034:409:000000000-BFKT7:1:2108:14693:22672 1:N:0:31
AAAGTCGAGGTGCCTAAAGTGGCAACCCAGACTCGTGGTGGTGTAGATCTTCCTGTAGCCGCATGGCGTTCGTACTTAAATATGGAACTAACCATTCCAATTTTCGCTGTCTCTTATACACATCTCCGAGCCCACGAGACCTCTCTACAT
+
BAA?AFBB??AAEGGBB4GGGFG4FHFEF2AFHGGHGGGGG?FCBGFDGFHFGHGHDFGGG?EEEHFE1EFEFHAFGGGGGGHHHF@GBGFHFHHHD@F4EGEHF//EFEDGHEGHFHFEGEG3BF3B/<CCEG//<<?//??DB1@FH<
@M02034:409:000000000-BFKT7:1:2108:20186:22674 1:N:0:31
AAAGTCGAGGTGCCTAAAGTGGCAACCCAGACTACGCATAATGTTGGTGGTGTAGAGCTTCCTGTAGCCGCATGGCGTTCGTACTTAAATATGGAACTAACCATTCCAATTTTCGCTGTCTCTTATACACATCTCCGAGCCCACGAGACC
+
BBBBBFBBBBAAGFGGFGGGGGGHHHHGGHHGHHHGGGGGHHHHHHHEGGEF1GHFGGHHGHHHHHHHHEGGGGHFGGGGGGGHHHHFHHHFHHFFHHFHFFFGHGHHHHHHHHGGGGGHFHEGGHHHHHHHHHHHGGGGGGHGGGCG?C
@M02034:409:000000000-BFKT7:1:2108:3919:22674 1:N:0:31
AAAGTCGAGGTGCCTAAAGTGGCAACCCAGACTGCTCCGGGGGTTGGTGGTGTAGAGCTTCCTGTAGCCGCATGGCGTTCGTACTTAAATATGGAACTAACCATTCCAATTTTCGCTGTCTCTTATACACATCTCCGAGCCCACGAGACC
+
BBBBBFBBBBABGGGGFGGGGGGHHHHGGHHGHHHFGHFGGGGGGGGGGGEFHHHHHHHHHHHHHHHHHEEEGGHGGGGGFGGHGHFFHHFHHHGFHGBGFHHHHHGHHHGHHHGEGGGGHHHHHHHGHGHFGGGFDGCGGGHGCGFGGC
@M02034:409:000000000-BFKT7:1:2108:10287:22675 1:N:0:31
AAAGTCGAGGTGCCTAAAGTGGCAACCCAGAATGTTGGTGGTGTATCTCTTCCTGTAGCCGCATGGGGTTCGTACTTAAATATGGAACTAACCATTCCAATTTTCGCTGTCTCTTATACCCATCTCCGAG
+
A@ABADAADB?ACGGGFFFDFGGHHHHGGHGF55D552A2AEFF3EGF55DFGFGD5A5AEF011B1AB0B0E?CF54EBGBBFE3BFEBF3G3FEG4EFDHHH4E?/AEFF?GHBF?44?BE?G3F/>B
@M02034:409:000000000-BFKT7:1:2108:7726:22680 1:N:0:31
AAAGTCGAGGTGCCTAAAGTGGCAACCCAGACTGTTCTTGGTGTAACGCTTCCTGTAGCCGCATGGCGTTCGTACTTAAATATGGAACTAACCATTCCAATTTTCGCTGTCTCTTATACACATCTCCGAGCCCACGAGACCTCTCTACAT
+
AABAAFBBBBBB4GFGGFFGGGGHHHHGGHHGHHHHHHHHHFFHHHHGFGGGHHHFHHHHEEAEEGGFEGGEG2FGHHHGGHGHFFGFHHHHHGHHGGGFHGHHHGDGGGHHHHHHHHHDCGGCGFHGGGC@/?FFCGFAFGHHFHHHFG
@M02034:409:000000000-BFKT7:1:2108:17308:22689 1:N:0:31
AAAGTCGAGGTGCCTAAAGTGGCAACCCAGACTCGTAGGGGTGTAGAGCTTCCTGTAGCCGCATGGCGTTCGTACTTAAATATGGAACTAACCATTCCAATTTTCGCTGTCTCTTATACACATCTCCGAGCCCACGAGACCTCTCTACAT
+
BBBBBFAABBBBGGGGGGGGGGGHHHHGGHHGHHGHGGGGGGGGHHHHHHHHHHHHHHHHFGEGGHHGFGGGGBFGHHGFGFHHHFHHHHHHHHGHHHHHHHHHHGGGGGHHHHHHHHHHHHHHHHHGCCGGGHGGGGGDGHHHHHHEHH
@M02034:409:000000000-BFKT7:1:2108:14686:22690 1:N:0:31
AAAGTCGAGGTGCCTAAAGTGGCAACCCAGACTCGTGGTGGTGTAGATCTTCCTGTAGCCGCATGGCGTTCGTACTTAAATATGGAACTAACCATTCCAATTTTCGCTGTCTCTTATACACATCTCCGAGCCCACGAGACCTCTCTACAT
+
ABCCAFCCBBBCGGGGGGGFGGGHHHHGGHHGHHGHHGHGGGGGHGHHHHHHHHHHHHFHEGEFGHHGGGGEE2FGHHHHHHHHHFHHHGHHHHHHHFHHHHHHHGGGGGHGHHHHHHHHHHHHHHFG/BCGGHGGGGGGGHHHHHHHFG
@M02034:409:000000000-BFKT7:1:2108:20192:22691 1:N:0:31
AAAGTCGAGGTGCCTAAAGTGGCAACCCAGTCTTCGGGTGGTGTAGAGCTTCCTGTAGCCGCATGGCGTTCGTACTTAAATATGGAACTAACCATTCCAATTTTCGCTGTCTCTTATACACATCTCCGAGCCCACGAGACCTCTCTACAT
+
B@BBBFBADBABGGGGGGGGGGGHGHHGGH3GH5GHEGHGGGGHHHHEHHHFHHHHGHHHGGEGGHHGAEGGGFHHHHFHHGHHHFGFHHHHHGHHHFHHHHHHHGGGGGHHHHHHHHHHHHHHHHHFCGGGGFGGGGGGEC11FGF<DF
@M02034:409:000000000-BFKT7:1:2108:4825:22698 1:N:0:31
AAAGTCGAGGTGCCTAAAGTGGCAACCCAGACTCAGCATAATGTTGGTGGTGTAGAGCTTCCTGTAGCCGCATGGCGTTCGTACTTAAATATGGAACTAACCATTCCAATTTTCGCTGTCTCTTATACACATCTCCGAGCCCACGAGACC
+
AAAABFBABBBBGGGGFFGGFGGHHHHGGHHGHHHGHHHHHHHHHHHFFGEFFGHHGHHHHHHHFGHGHEEEGGHGGGGGGGHHHHHFHHGHHHGFEHHHHHHHHHGHHGHHHHFEGGGHHGHHFGFHFGEGGGF2<BD?DGGFG?DEEF
@M02034:409:000000000-BFKT7:1:2108:4143:22698 1:N:0:31
AAAGTCGAGGTGCCTAAAGTGGCAACCCAGGGGATGGGTGGTGTAGAGCTTCCTGTAGCCGCATGGCGTTCGTACTTAAATATGGAACTAACCATTCCAATTTTCGCTGTCTCTTATACACATCTCCGAGCCCACGAGACCTCTCTACAT
+
BBBAAFABDBBBGGGGGGGGGDC4BGA2AAFAEEGCFH3BEEAGBHHHBAFGHGDBFHHFE0A1EGHG1EEEEBFGHF33GHHFD3ECGD3GEFGHHHFFGGGF4>EGGGHHGHHHHHHGHGHHHFHGGGGGFHFDGGEEGFFFHFFHEF
@M02034:409:000000000-BFKT7:1:2108:22620:22698 1:N:0:31
AAAGTCGAGGTGCCTAAAGTGGCAACCCAGACTAGTGGTGGTGTAAGTCTTCCTGTAGCCGCATGGCGTTCGTACTTAAATATGGAACTAACCATTCCAATTTTCGCTGTCTCTTATACACATCTCCGAGCCCACGAGACCTCTCTACAT
+
BBCCCFCCCCCCGGGGGGGGGGGHHHHGGHHGHHHHHHHGGGGGFHHHHHHHHHHHHHHHFEEEEHHGFGGGGGHGHHHFGHHHH@GGHFFFHHHHHGHGGHHHHGGGDGHHHHHHHGHGHFFFGGHGEGGGGEGGGGGGGHHHGHHHFG
@M02034:409:000000000-BFKT7:1:2108:20654:22699 1:N:0:31
AAAGTCGAGGTGCCTAAAGTGGCAACCCAGACTTTGTCTTGTGTTGGTGGTGTAGAGCTTCCTGTAGCCGCATGGCGTTCGTACTTAAATATGGAACTAACCATTCCAATTTTCGCTGTCTCTTATACACATCTCCGAGCCCACGAGACC
+
AAAAAFA>DDAAGCGGGGFGFGGHHHHGGHGCCEGFGHHHHHHGCGCAFEEFGHFHHHHHFFGHHFHHHGGGFGGAEEEFGE0EGHH1EHHFFF1GHFHFGFHHBFFEFFHHHHGGGGGEHFFHFFEF2F<F1FGFAC@CGGHGGCGG?<
@M02034:409:000000000-BFKT7:1:2108:6487:22701 1:N:0:31
AAAGTCGAGGTGCCTAAAGTGGCAACCCAGACTGAGAGTGGGGTTGGTGGTGTAGAGCTTCCTGTAGCCGCATGGCGTTCGTACTTAAATATGGAACTAACCATTCCAATTTTCGCTGTCTCTTATACACATCTCCGAGCCCACGAGACC
+
AAABBBAADBAABFFFGGGG5FCHFHHGGGHGFGHGHGFG2CE?EEGEEDEBFGHFFHHHHBGHHFBFHGGCEEHFGGCGEA1GHHFFGHDGHF33FCGHHHFHHHBGHHGHFFGCGG/F?FFHFHFHFFGFFHHHCC<CCGHGCC@DDE
@M02034:409:000000000-BFKT7:1:2108:5170:22703 1:N:0:31
AAAGTCGAGGTGCCTAAAGTGGCAACCCAGACTGGGTCTATGGTTGGTGGTGTAGAGCTTCCTGTAGCCGCATGGCGTTCGTACTTAAATATGGAACTACCCATTCCAATTTTCGCTGTCTCTTATACACATCTCCGAGCCCACGAGACC
+
AB@AAFBBBBABGGGFFDGDGAFFFGHGGCFFGHDC32AGDFCGG2E2BAEFGGFFGGGHHGHHGHHFHEEEEGHEEEGFGGGHHHHGFFFFHHGHFHF30FGGHHFHHHHHHGEGEGFHHBHHGHGHHFH?BFGGGGGGGGHGGGGGGF
@M02034:409:000000000-BFKT7:1:2108:8800:22705 1:N:0:31
AAAGTCGAGGTGCCTAAAGTGGCAACCCAGACTGTTGGTGTTCAGGAGCTTCCTGTAGCCGCATGGCGTTCGTACTTAAATATGGAACTAACCATTCCAATTTTCGCTGTCTCTTATACACATCTCCGAGCCCACGAGACCTCTCTACAT
+
ABAAAFBBCCBBGGGGGGGFGGGHHHHGGHHGHHGHFCFFAF5FGHHGHHHHHHHHHHHHGGEGFHGGGGGGGHHHHHGGHHHHHGHHHHHHHHHHHHGHHHHHHGGGGGHHHHHFHHBFHFGFFEHFFF?DGHGFDGGGGHHFGHHHHF
@M02034:409:000000000-BFKT7:1:2108:14317:22710 1:N:0:31
AAAGTCGAGGTGCCTAAAGTGGCAACCCAGACTGTTGGTGGTGTATATCTTCCTGTAGCCGCATGGCGTTCGTACTTAAATATGGAACTAACCATTCCAATTTTCGCTGTCTCTTATACACATCTCCGAGCCCACGAGACCTCTCTACAT
+
BBBABFBBBBABGGGGGGGFGGGHHHHGGHHGHHHHHHGGGGGHHHHHHHHHHHHHGHHFEEAEGHHGEGGGEGHHHHHHHHHHHFDFHHHHGHGHGHHHGHFHHGGGGGHHHHHHHHGHHFHHHHHGCDGGGHGGGGFGFF1GHHHHFF
@M02034:409:000000000-BFKT7:1:2108:10224:22719 1:N:0:31
AAAGTCGAGGTGCCTAAAGTGGCAACCCAGACTACGACGCCGGTTGGTGGTGTAGAGCTTCCTGTAGCCGCATGGCGTTCGTACTTAAATATGGAACTAACCATTCCAATTTTCGCTGTCTCTTATACACATCTCCGAGCCCACGAGACC
+
CCCCCFCCCBCCGGGGGGGFGGGGHHHGGHHGHGHGGGGGGGGFGGGEFEEFHHHHHHHHHHHHHHHHHGGEEGHHGGGGGGHHHHHGFHFHHHHHHHHHHHHHHHGHHHHHHHGGGGGHHGHHHHHHHFHHHHHBD@DFGGHGGCGGGC
@M02034:409:000000000-BFKT7:1:2108:5220:22723 1:N:0:31
AAAGTCGAGGTGCCTAAAGTGGCAACCCAGACTCAGGCGAAGGTTGGTGGTGTAGAGCTTCCTGTAGCCGCATGGCGTTCGTACTTAAATATGGAACTAACCATTCCAATTTTCGCTGTCTCTTATACACATCTCCGAGCCCACGAGACC
+
ABBCAFBBCBBBGGGGGGGFGGGHHHHGGHHFHHHHHGGGGGGGGHGGFFEFGHHHHEHHHHHHHHHFHEGGGGHFGGGGGEHHHHHHHHHHHGGGGHGFGHFHHHHHHHHHHFEFGGGFHHHHHHGFFGFFHHFHGFFCFFHGGCGGGF
@M02034:409:000000000-BFKT7:1:2108:20426:22725 1:N:0:31
AAAGTCGAGGTGCCTAAAGTGGCAACCCAGACTCATCCGCCTGTTGGTGGTGTAGAGCTTCCTGTAGCCGCATGGCGTTCGTACTTAAATATGGAACTAACCATTCCAATTTTCGCTGTCTCTTATACACATCTCCGAGCCCACGAGACC
+
AABCCFCCCCBBGGGGGGGFGGGHHHHGGHHGHHHHHHGGGGHHHHHGGGEFHFHHHFHHHFHHHHHHHGGGGGHHGFGGGEHHHHGHHHHHHHHHHHHGHHHHHHHHFHHHHGGGGGGGHHHHHGHHGHHHGHHGG/CFGEHGGGCGGG
@M02034:409:000000000-BFKT7:1:2108:19787:22726 1:N:0:31
AAAGTCGAGGTGCCTAAAGTGGCAACCCAGACTAATAAGCAGGTTGGTGGTGTAGAGCTTCCTGTAGCCGCATGGCGTTCGTACTTAAATATGGAACTAACCATTCCAATTTTCGCTGTCTCTTATACACATCTCCGAGCCCACGAGAC
+
CCCCCFCCCCCCGGGGGGGGGGGHHHHGGHHGHHHHFGHFBGHFGGGGGGEFFFFFGFHHG3EGEFHBGEEGGGHFEEEGGFBEH@FGHFHFH3BDGG33B0EFHDB4FFFHH4EGGGEGHFHFFFFFHHFCGHHDD/B/@GHGGFF?D
@M02034:409:000000000-BFKT7:1:2108:18993:22730 1:N:0:31
AAAGTCGAGGTGCCTAAAGTGGCAACCCAGACTGAGGGGTGTGTTGGTGGTGTAGAGCTTCCTGTAGCCGCATGGCGTTCGTACTTAAATATGGAACTAACCATTCCAATTTTCGCTGTCTCTTATACACATCTCCGAGCCCACGAGACC
+
AAAAAFAAAAA>GGG11BGFGGFABFHGACFFHCB1FECEEFEHHFEGGGGEGDD2FHHHHHHHHBEHGGG/EEHHGGGGGGBGGHDB>FBGHFDGGGGGGHGFHHHHBFFHHHCFGGGGHHGHFHDHDGHHFHGHGCGGGGEFCCGCCF
@M02034:409:000000000-BFKT7:1:2108:5083:22730 1:N:0:31
AAAGTCGAGGTGCCTAAAGTGGCAACCCAGACTGCTCATGGTGTTGGTGGTGTAGAGCTTCCTGTAGCCGCATGGCGTTCGTACTTAAATATGGAACTAACCATTCCAATTTTCGCTGTCTCTTATACACATCTCCGAGCCCAC
+
?AABAD3>>AABGGGGGG4GAGFHFGHGFFHGFBC5BFGBBAGEEHHEFEECGHHHHHHHHGHFHFGHHGGGGGEEEGGGEEGGGFHEHHBFB3BBGHHFHHGHFFFGFGFHHEEEGEGHHFHF4FGFHH22?DDDC/<CCFHG
@M02034:409:000000000-BFKT7:1:2108:21772:22734 1:N:0:31
AAAGTCGAGGTGCCTAAAGTGGCAACCCAGACTCATCAGCCTGTTGGTGGTGTAGAGCTTCCTGTAGCCGCATGGCGTTCGTACTTAAATATGGAACTAACCATTCCAATTTTCGCTGTCTCTTATACACATCTCCGAGCCCACGAGACC
+
BBBBBFBCCCCCGGGGGGGGGGGHHHHGGHHGHHHHHHHHHHHHHHHFGGGFFGHHHHHHHHHFGHHHHGGGGGHHGGGGGGHHHHHGFHHHHHHHHGHHHHHHHHGHHHHHHFGFFGGHHHHHGHGHHHHHHHHHCDGGGGHGGGGGGE
@M02034:409:000000000-BFKT7:1:2108:14513:22737 1:N:0:31
AAAGTCGAGGTGCCTAAAGTGGCAACCCAGACTCAGCCGCAGGTTGGTGGTGTAGAGCTTCCTGTAGCCGCATGGCGTTCGTACTTAAATATGGAACTAACCATTCCAATTTTCGCTGTCTCTTATACACATCTCCGAGCCCACGAGACC
+
CCCCCFCBBCBCGGGGGGGGGGGHHHGGGHHGGHHHHHGGGGGHHHGGGGDFHHHHHHHHHHHHHHHHHFGGGGHHGGGGGGHHHHHGHHHHHHHHGHHHHHHGHHHHHHHHHHGGGGGHHHHHGHHHHHHHHGHHGCDGGGHGGGGGGF
@M02034:409:000000000-BFKT7:1:2108:15785:22745 1:N:0:31
AAAGTCGAGGTGCCTAAAGTGGCAACCCAGACTAATGCGCCGGTTGGTGGTGTAGAGCTTCCTGTAGCCGCATGGCGTTCGTACTTAAATATGGAACTAACCATTCCAATTTTCGCTGTCTCTTATACACATCTCCGAGCCCACGAGACC
+
BBCCBFCCCCCCGGGGGGGGGGGHHHHGGHHGHHHHHHGGGGGGGGGEFGEFFHHHFGHHHHHHHHHHHGGGGGHHGGFGGGHHHHHHHHHHHHHHFHHHHHHHHHGHHHHHGFGGGGGHHHHGFHFHFFHHHHFGD?DCGGHGGGGGGG
@M02034:409:000000000-BFKT7:1:2108:7908:22747 1:N:0:31
AAAGTCGAGGTGCCTAAAGTGGCAACCCAGACTGGGCAGGGGGTTGGTGGTGTAGAGCTTCCTGTAGCCGCATGGCGTTCGTACTTAAATATGGAACTAACCATTCCAATTTTCGCTGTCTCTTATACACATCTCCGAGCCCACGAGACC
+
CCCCCFBCCBBBGGGGGGGGGGGHHHHGGHHGHHHHHHGGGGGGGGGGGGEFGHHHHGHHHHHHHHHHHGGGGGHHGGGGGGHHHHHHHHHHHHGFHHHHHHGHHHHGHHHHHHGGGGGHHHHHGHHHHHHGHHHHGGGGGGHGGGGGGG
@M02034:409:000000000-BFKT7:1:2108:5072:22749 1:N:0:31
AAAGTCGAGGTGCCTAAAGTGGCAACCCAGACTGCTCATGGTGTTGGTGGTGTAGAGCTTCCTGTAGCCGCATGGCGTTCGTACTTAAATATGGAACTAACCATTCCAATTTTCGCTGTCTCTTATACACATCTCCGAGCCCACGAGACC
+
AAAAAFABDBABGGGFGGGGGGGCFGGGGHHGHHHHFGAFGGFHEGHAFEAFGEFBGDGGHFGFGHHHHFEEEGHHGEFFEECHHHGEHFEHHD3FFHHHHFGGFHHGGGHHHFEEGGEFEDFGBDHFFFHCHHHFFCGGGGHG?CCEA<
@M02034:409:000000000-BFKT7:1:2108:20808:22751 1:N:0:31
AAAGTCGAGGTGCCTAAAGTGGCAACCCAGACTTCTCAGACGGTTGGTGGTGTAGAGCTTCCTGTAGCCGCATGGCGTTCGTACTTAAATATGGAACAACCATTCCAATTTTCGCTGTCTCTTATACACATCTCCGAGCCCACGAGACCT
+
AAABAFBCCCBCGGGGGGGGGGGHHHHGGHHGHHHHHHHHHGGGGGGGGGFFGHHHHEHHHHHHHHHHHGGGGGHHGGGGGGHHHHHHHHHHHHHGHFHHGGGHFHHFGHHHHGGGGEFFHGHGHHGHGHHHHHHGGGGCGFGGGGGGGH
@M02034:409:000000000-BFKT7:1:2108:9721:22752 1:N:0:31
AAAGTCGAGGTGCCTAAAGTGGCAACCCAGACTGTTGAGGGTGTAGAGCTTCCTGTAGCCGCATGGCGTTCGTACTTAAATATGGAACTAACCATTCCAATTTTCGCTGTCTCTTATACACATCTCCGAGCCCACGAGACCTCTCTACAT
+
BBCCCFCCCCBCGGGGGGGGGGGHHHHGGHHGHHHHHHHHGGGGHHHHGHHHHHHHHHHHGEEEGHHGGGGGGGHHHHHHHHFHHGHHHHHHHHHHHHHHHHHHHGGGGGHHHHHHHFGGHHHHHHFGCFGGGHGGGGGGFGHHHEBHHH
@M02034:409:000000000-BFKT7:1:2108:23169:22756 1:N:0:31
AAAGTCGAGGTGCCTAAAGTGGCAACCCAGACTAATTTGAATGTTGGTGGTGTAGAGCTTCCTGTAGCCGCATGGCGTTCGTACTTAAATATGGAACTAACCATTCCAATTTTCGCTGTCTCTTATACACATCTCCGAGCCCACGAGACC
+
BBBBBFBBBB>AGGGGGGGGFGGHHHHGGHHGHHFGGHFHHHHHFHGFFGEFGHHHHHGHHHHHHHHHHGGGGGHHGGGGGFFHHHHGHHFFGGGGHHFHHHHHHHFHFHHHHHGGGGGEHHHHFHFHHHHHHHFFF@FCGGHGGCGGGE
@M02034:409:000000000-BFKT7:1:2108:7464:22764 1:N:0:31
AAAGTCGAGGTGCCTAAAGTGGCAACCCAGGTGAAGGGTGGTGTAGAGCTTCCTGTAGCCGCATGGCGTTCGTACTTAAATATGGAACTAACCATTCCAATTTTCGCTGTCTCTTATACACATCTCCGAGCCCACGAGACCTCTCTACAT
+
BBCBBFCBCCBBGGGGGGGGGGGHHHHGGHGHHGGHHGHFGFGHHHHHHHHHHHHHHHHHGGEGGHHGEGGGGEGHHHHHHHHHHGHHHHGHHHHHHHHHHHHHGGGGGGHHHHHHHHHFHHHHHHHGDFGGGHGGGGDGGHHHHHHHHH
@M02034:409:000000000-BFKT7:1:2108:4791:22765 1:N:0:31
AAAGTCGAGGTGCCTCAAGTGGCAACCCAGACTAGTGGTGGTGTAGAGCTTCCTGTAGCCGCATGGCGTTCGTACTTAAATATGGAACTAACCATTCCAATTTTCGCTGTCTCTTATACACATCTCCGAGCCCACGAGACCTCTCTACA
+
AAAB>DABBDBAGGG4AFFFGGGHHHHGGHHGHGGGHHGGGDFHHHHHHFHHFHHGFHHHEEFGGHGEBEFFEGHFHHFFGDGGHFGFGFHEEGGHGB@BFGGHHE?//EFEHGHGHHHGFFGFFGB/</CCCG/>BBDDGHFGGHH1D
@M02034:409:000000000-BFKT7:1:2108:16121:22769 1:N:0:31
AAAGTCGAGGTGCCTAAAGTGGCGACCCAGACTAAGAATCATGTTGGTGGTGTAGAGCTTCCTGTAGCCGCATGGCGTTCGTACTTAAATATGGAACTAACCATTCCAATTTTCGCTGTCTCTTATACACATCTCCGAGCCCACGAGACC
+
AAABAFBCCCAAGGGGGGGGGGGGGGGGHHHGHHGHHHHHHHHHHHHEFG1FFHHHHGHHHHHHHHHGHGGGGGHHGGGGGEHHHHHHHHHHHHHHHHGHHHGHHHGHHHHHHBGGGGGHHHHHHHHHHHHHGHHHGFGGGGHGGGGGGG
@M02034:409:000000000-BFKT7:1:2108:13079:22769 1:N:0:31
AAAGTCGAGGTGCCTAAAGTGGCAACCCAGACTTCTCCTCAGGTTGGTGGTGTAGAGCTTCCTGTAGCCGCATGGCGTTCGTACTTAAATATGGAACTAACCATTCCAATTTTCGCTGTCTCTTATACACATCTCCGAGCCCACGAGACC
+
CCCCCFCCCCBCGGGGFGGGGGGHHHHGGHHGHHHHHHHHHHHGGHGGGGGFGHHGHHHHHHHHHHHHHGGGGGHHGGGGGGHHHHHHHHHHHHHHHHGHGHHHHHHHHGHHHHGGGGGHHHHHGHHHHGHHHHFHFCGGGGHGGGGGGG
@M02034:409:000000000-BFKT7:1:2108:17559:22771 1:N:0:31
AAAGTCGAGGTGCCTAAAGTGGCAACCCAGAATGTTGGTGGTGTATATCTTCCTGTAGCCGCATGGCGTTCGTACTTAAATATGGAACTAACCATTCCAATTTTCGCTGTCTCTTATACACATCTCCGAGCCCACGAGACCTCTCTACAT
+
CBCCCFCCCCCCGGGGGGGGGGGHHHHGGHHHHHHGHHGGGGGHHHHHHHHHHHHHHHHHGGFFGHHGGGGGGHHHHHHGHHHHHFHHHHHHHHHHHHGGHHHHHGGGGGHHHHHHHHHHHHHHHFHGGGGGEHGGGGGGGHHHHHHHGG
@M02034:409:000000000-BFKT7:1:2108:10079:22774 1:N:0:31
AAAGTCGAGGTGCCTAAAGTGGCAACCCAGACTCAGCAGGCGGTTGGTGGTGTAGAGCTTCCTGTAGCCGCATGGCGTTCGTACTTAAATATGGAACTAACCATTCCAATTTTCGCTGTCTCTTATACACATCTCCGAGCCCACGAGACC
+
A3>>ADABBBAAGGGGGGGGGFGFFHHFGHHGHHHHHHCDFGCEGGGBFEAFGBFBGF@FGCHDGHFFHGE/EEHGEEEEFEFHCHFFFGFHHB?GHBGE3GFFHGHBGGHHHBCEGGEHHHHH1FGHGHFFHFGHG<DGGFHGGGGGA<
@M02034:409:000000000-BFKT7:1:2108:8193:22779 1:N:0:31
AAAGTCGAGGTGCCTAAAGTGGCAACCCAGACTGCGAAGCAGGTTGGTGGTGTAGAGCTTCCTGTAGCCGCATGGCGTTCGTACTTAAATATGGAACTAACCATTCCAATTTTCGCTGTCTCTTATACACATCTCCGAGCCCACGAGACC
+
CCCCCFCCCBABGGGGGGGGGGGHHHHGGHHGHHHGFCGGHHHGHHGEFGEFGHHHHHHHHHHHHHHHHGGFGGHGFGGGGGGHHHEFHHHHHHHHHHHGHHGHHHGHHHHHHEFGGGGHHHHHGHHHHFHHHHHFGFGGGEHGGGGGGG
@M02034:409:000000000-BFKT7:1:2108:12509:22792 1:N:0:31
AAAGTCGAGGTGCCTAAAGTGGCAACCCAGACTACTAGTACGGTTGGTGGTGTAGAGCTTCCTGTAGCCGCATGGCGTTCGTACTTAAATATGGAACTAACCATTCCAATTTTCGCTGTCTCTTATACACATCTCCGAGCCCACGAGACC
+
CBBCCFCCCBAAGGGGGGGFGGGHHHHGGHHGHHHHHHHHHGGHGGGGGG?FGFHHHHHHHHHHGHHHHGGGGGHHGGGGGGHHHHHGHHGHHHFGFHHGHHHHHHGHHHHHHFGGGGGGHGHHFHHFHHHHHHHHGGFGGGHGGGGGGF
@M02034:409:000000000-BFKT7:1:2108:26946:22793 1:N:0:31
AAAGTCGAGGTGCCTAAAGTGGCAACCCAGAGG
+
BBABBFBABBABGGGGGGGGGGGHHHHGGHHDA
@M02034:409:000000000-BFKT7:1:2108:8241:22794 1:N:0:31
AAAGTCGAGGTGCCTAAAGTGGCAACCCAGCGTGTTGGTGGTGTAAATCTTCCTGTAGCCGCATGGCGTTCGTACTTAAATATGGAACTAACCATTCCAATTTTCGCTGTCTCTTATACACATCTCCGAGCCCACGAGACCTCTCTACAT
+
AABBAFBABBBBGGGGGGGGGGGHHHHGGHGGFEGHHHGGGGGHGHHGHHHHHHHHHHHHGEFEEHCEEFGGGHHHHHHGHHHHHFFGHEFHHHHHGHFHGHHHHGGGGGHHGHHHHHHHH3BGFHHGCGCFEHECCGGGGHHHEFHHHH
@M02034:409:000000000-BFKT7:1:2108:18355:22795 1:N:0:31
AAAGTCGAGGTGCCTAAAGTGGCAACCCAGACTGTTAATTCTGTTGGTGGTGTAGAGCTTCCTGTAGCCGCATGGCGTTCGTACTTAAATATGGAACTAACCATTCCAATTTTCGCTGTCTCTTTACACATCTCCGAGCCCACGAGACCT
+
ABBBAFBBBBAAFGGGGGGFDGFHHHHG2FGGHHHHHHHHHHHFFHHEFGEFF3GDHHHGHHGGFHDHHGGGGGHHGGGGGGHHHHHHFHHHHHHFHHFFHGHHGHFEHHEHGBEDEGGGHEHHHHGHGFHHHFFGFFGFEHGGGGGFGF
@M02034:409:000000000-BFKT7:1:2108:23313:22800 1:N:0:31
AAAGTCGAGGTGCCTAAAGTGGCAACCCAGACTACTAAGTCTGTTGGTGGTGTAGAGCTTCCTGTAGCCGCATGGCGTTCGTACTTAAATATGGAACTAACCATTCCAATTTTCGCTGTCCTTATACACATCTCCGAGCCCACGAGACCT
+
BAABBFBABDABGGGGGGGDGGGHHHHGGHHGHHHHHHHHHHHHHHHEFGEFGHHHHFHHHHHHHHFHGGGGGGHGGGGGGFFHHHHGHHHHHHHHFHFHGFHHHHGHHHHHHEGFGGGGHHHDGHHHHFGHHHHGFGGCGHGGCCGGGG
@M02034:409:000000000-BFKT7:1:2108:6178:22802 1:N:0:31
AAAGTCGAGGTGCCTAAAGTGGCAACCCAGACTGAGAAGCATGTTGGTGGTGTAGAGCTTCCTGTAGCCGCATGGCGTTCGTACTTAAATATGGAACTAACCATTCCAATTTTCGCTGTCTCTTATACTCATCTCCGAGCCCACGAGACC
+
BACBBFABDBCCGGGGGGGFGGGHHHHGGHHGHHHHHHHHHHHHHHGGFGEFGHHGHHHHHHHHHHHHHGGGGGHHGGGGGGHHHHGHHHHHHFGHHGGFHHFHHHHGHHHHHHGGGGGGHHHHFHGH4DGFGHFGDFGGGGHGGCGGGE
@M02034:409:000000000-BFKT7:1:2108:21999:22812 1:N:0:31
AAAGTCGAGGTGCCTAAAGTGGCAACCCAGACTAATACGCAGGTTGGTGGTGTAGAGCTTCCTGTAGCCGCATGGCGTTCGTACTTAAATATGGAACTAACCATTCCAATTTTCGCTGTCTCTTATACACATCTCCGAGCCCACGAGACC
+
CCCCBFBCCCCCGGGGGGGFGGGHHHGGGHHGHHHHHHHGGGGHHHGEGGEFGHHHHHHHHHHHHHHGGGGGGGHHGGGGFFHHHHHHHHHHHHHHGHHGHHFHHHGHHHHHHGGGGGGGHGHHHHHHHHHHHHHHGFGCGGHGGGGGGG
@M02034:409:000000000-BFKT7:1:2108:9146:22821 1:N:0:31
AAAGTCGAGGTGCCTAAAGTGGCAACCCAGACTGTTGGTGCTGTAGGTCTTCCTGTAGCCGCATGGCGTTCGTACTTAAATATGGAACTAACCATTCCAATTTTCGCTGTCTCTTATACACATCTCCGAGCCCACGAGACCTCTCTACAT
+
BBBBBFBBDBAAGGGGGGGGGGGGGHHGGHHGHHHHHHGGHHHHHHHFGHHHHHGHHHHHGGEGGHHGGGGGGFGFHGHFGHHGHGFHHGGFGDFGHHHHHHHHHGGGGGHHHHHHHHG4GHGGGFGG?FGGGFGGGGGGGHFHHHHHFH
@M02034:409:000000000-BFKT7:1:2108:9368:22822 1:N:0:31
AAAGTCGAGGTGCCTAAAGTGGCAACCCAGACTGCAAAGACTGTTGGTGGTGTAGAGCTTCCTGTAGCCGCATGGCGTTCGTACTTAAATATGGAACTAACCATTCCAATTTTCGCTGTCTCTTATACACATCTCCGAGCCCACGAGACC
+
AABBBFCCCCCCGGGGGGGFGGGHHHHGGHHGHHHHHHHHHHHGHHGFGGGGHHHHHHHHHHHHHHHHHGGGFGHHGGGGGGHHHHFGHHHHHHHFHHHHHHGHHHGHHGHHHHGGGGGGHGHHHHHHHHHHHHHHGCGGFGHGGGGGGE
@M02034:409:000000000-BFKT7:1:2108:15787:22822 1:N:0:31
AATGTCGAGGTGCCTAAAGTGGCAACCCAGACTAATAATAAGGTTGGTGGTGTAGAGCTTCCTGTAGCCGCATGGCGTTCGTACTTAAATATGGAACTAACCTTCCAATTTTCGCTGTCTCTTATACACATCTCCGAGCCCACGAGACCT
+
BBBCAFCCCCCCGGGGGGGFFGGHHHHGGHHGHGHHHHHHGHHGGHGFFGEFHHHHHHHHHHHHHHHHHGGGGGHHGGGGGFHHHHHHHHHHHHGFFHHHHHHHHHGGHHHHHGGGFEGHHHHGHFHHHHHHHFHGFGGDGHGGGGGGAF
@M02034:409:000000000-BFKT7:1:2108:10947:22823 1:N:0:31
AAAGTCGAGGTGCCTAAAGTGGCAACCCAGACTCAGAATCAGGTTGGTGGTGTAGAGCTTCCTGTAGCCGCATGGCGTTCGTACTTAAATATGGTACTAACCATTCCAATTTTCGCTGTCTCTTATACACATCTCCGAGCCCACGAGACC
+
BCCCBFABBBBCGGGGGGGGGGGHHHHGGHHGHGBGFHHH5FGHBFEEF?FFADGDGADEDGGDE5F5DEF0EEE1>EEFEE2?FFHB3FH4FD44FDGHFE3BB?E4DFDGE4/EFF/GHHGH4FEF3GB?CGBBDCDG/FCF/D@D?F
@M02034:409:000000000-BFKT7:1:2108:16722:22832 1:N:0:31
AAAGTCGAGGTGCCTAAAGTGGCAACCCAGACTGTTTCTGGTGTTGAGCTTCCTGTAGCCGCATGGCGTTCGTACTTAAATATGGAACTAACCATTCCAATTTTCGCTGTCTCTTATACACATCTCCGAGCCCACGAGACCTCTCTACAT
+
BAABCFCCCCCCGGGGGGGGGGGHHHHGGHHGHHHHHHHHHHHHGHHHHHHHHHHHHHHHGGFGGHHGGGGGGHHHHHHHHHHHHFHHHHHHHHHGHHGHGHHHHGGGGGHHHHHHHHHHHGHHHHHGGGGGGHGGGGGGFGHGHFFHHH
@M02034:409:000000000-BFKT7:1:2108:20003:22832 1:N:0:31
AAAGTCGAGGTGCCTAAAGTGGCAACCCAGACTAATAATAATGTTGGTGGTGTAGAGCTTCCTGTAGCCGCATGGCGTTCGTACTTAAATATGGAACTAACCATTCCAATTTTCGCTGTCTCTTATACACATCTCCGAGCCCACGAGACC
+
CCCCCFBCBCBCGGGGGGGGGGGHHHHGGHHGHHGHHHHHHHGHHHHEFGFFGHHHHHHHHHHHHHHHHGGGGGHHGGGGGGHHHHHHHHHGHGHHGGGHHHHHGHHHFGHHGHGGGFFFHHHHHHHHGHHHGHHHGCCCGGHGGGGFGG
@M02034:409:000000000-BFKT7:1:2108:11586:22834 1:N:0:31
AAAGTCGAGGTGCCTAAAGTGGCAACCCAGACTACTCCGCCTGTTGGTGGTGTAGAGCTTCCTGTAGCCGCATGGCGTTCGTACTTAAATATGGAACTAACCATTCCAATTTTCGCTGTCTCTTATACACATCTCCGAGCCCACGAGACC
+
BBBBAFBBBBBBGGGGGGGGGGGHHHHGGHHGHHHHHHGGGGHHHHHFGGGFHHHHHHFHHHHHHHHHHGGGGGHHGGGGGGEHHHHHHHHHGFBGFHGHFHHHHHHFHHHHHDGGGGEFHGHHDFHHHHFHHHHHFGGGGGGGGGGGDF
@M02034:409:000000000-BFKT7:1:2108:15863:22842 1:N:0:31
AAAGTCGAGGTGCCTAAAGTGGCAACCCAGACTAATAATCAGGTTGGTGGTGTAGAGCTTCCTGTAGCCGCATGGCGTTCGTACTTAAATATGGAACTAACCATTCCAATTTTCGCTGTCTCTTATACACATCTCCGAGCCCACGAGACC
+
CCCCCFCBCBBCGGGGGGGFGGGHHHHGGHHGHHHHHHHHHEEGHHGGGGGFHHHFHHGHHHHGHHHHHDGGGGHHGGGGGGHHHHHHHHGHHHHHHHHHHHHHHHHHHHHHHHGGGGGFFFHHHHGHHHHGGHHHGGGGGGHGGGGGGF
@M02034:409:000000000-BFKT7:1:2108:4406:22843 1:N:0:31
AAAGTCGAGGTGCCTAAAGTGGCAACCCAGACTCCGGCTAAGGTTGGTGGTGTAGAGCTTCCTGTAGCCGCATGGCGTTCGTACTTAAATATGGAACTAACCATTCCAATTTTCGCTGTCTCTTATACACATCTCCGAGCCCACGAGACC
+
BBBBBFAADBBBFGGGGFGGGGGHHHHGGGHGGF322AEEFHHFGHGDEEGEFGFGFFHHFHHHFGGFHEGCGGHHGEFEEGCHHHFFDGFHFHEHCFGGFGFGHGFHGHGBFEEGGC?23BGHFG3D?F2F2F>F/@C@@AFEGGCFD>
@M02034:409:000000000-BFKT7:1:2108:23954:22844 1:N:0:31
AAAGTCGAGGTGCCTAAAGTGGCAACCCAGACTAATGGTGGTGTAGAGCTTCCTGTAGCCGCATGGCGTTCGTACTTAAATATGGAACTAACCATTCCAATTTTCGCTGTCTCTTATACACATCTCCGAGCCCACGAGACCTCTCTACAT
+
AAAAAFBABBAAGGGGFGGFGGGGHHHGGHGGHHHHHHGGGEFHHHHHGHHHHHFGHHHHEEEGEGGFFEGEEFHHHHHHHHHHHFGGHHHGHHGGGFHHGHHHHGFGGGHHHHHHHHHFHHHHHBGGCFC@FCFC/BEFCFFHHHHHHG
@M02034:409:000000000-BFKT7:1:2108:20016:22849 1:N:0:31
AAAGTCGAGGTGCCTAAAGTGGCGACCCAGACTAATAATAATGTTGGTGGTGTAGAGCTTCCTGTAGCCGCATGGCGTTCGTACTTAAATATGGAACTAACCATTCCAATTTTCGCTGTCTCTTATACACATCTCCGAGCCCACGAGAC
+
ABBBBFABBA?AGGGGGGGGGGGCGGGEFHHGHFDGHHHHFFGFGHHGGGEFGHHHHFHHGHGHHHHHGGGEGGHHGGGGGGFEHFHBGGGHHH3GHHHGFHHHHHFFBGGHHHGGGGEFGHHHHH3GFCGFHFGFG?CFCGHGCC?DC
@M02034:409:000000000-BFKT7:1:2108:22590:22852 1:N:0:31
AAAGTCGAGGTGCCTAAAGTGGCAACCCAGACTAATAATAATGTTGGTGGTGTAGAGCTTCCTGTAGCCGCATGGCGTTCGTACTTAAATATGGAACTAACCATTCCAATTTTCGCTGTCTCTTATACACATCTCCGAGCCCACGAGACC
+
BABBCFBCCCCBGGGGGGGGGGGHGHHGGHGGHHHHHHHHFHHHHHHGGG2FGHHHHHHHHHHHGHHHHGGGGGHHGGGGGGHHHHFGHHHHHHHGFHGGHHHHHHGHHHHHHGGEFGGHHHHHHHGHFHHHHHHHGGGGGGHGCGCGGG
@M02034:409:000000000-BFKT7:1:2108:22608:22855 1:N:0:31
AAAGTCGAGGTGCCTACAGTGGCAACCCAGACTAATAATAATGTTGGTGGTGTAGAGCTTCCTGTAGCCGCATGGCGTTCGTACTTAAATATGGAACTAACCATTCCAATTTTCGCTGTCTCTTATACACATCTCCGAGCCCACGAGAC
+
>>A?>FA3DBAAGFAF4ABBBCEHHDGFFDDGGBFGFFGHCHHFF5GAAAAFFDFHG5FGDGHGGFHDFEAEEEFFGEEEEECGGHBFFHHHGHDGBFFBB1BGHBDGFHHFG4E/??E3F?FF4BFB?3BF?BB1A@?/BEA?>/<A?
@M02034:409:000000000-BFKT7:1:2108:11058:22857 1:N:0:31
AAAGTCGAGGTGCCTAAAGTGGCAACCCAGACTAGTGGTGGTGTAGAGCTTCCTGTAGCCGCATGGCGTTCGTACTTAAATATGGAACTAACCATTCCAATTTTCGCTGTCTCTTATACACATCTCCGAGCCCACGAGACCTCTCTACAT
+
BBBBAFBBBBABGGG5AGGGGGGGHHHGGHHGHHHHHGHGEFGHGHGHHHHHGHHHHHHHGGEGGHCEEEGGFGHHHHGGHHHHHHHHHHHHHHHHHHHEGHHHHGGGGGHHHHHEHHHGHHHHHHGG?CGCGFGGBDGDGHHFFGGGFF
@M02034:409:000000000-BFKT7:1:2108:11844:22865 1:N:0:31
AAAGTCGAGGTGCCTAAAGTGGCAACCCAGACTACTGGTGGTGTACTGCTTCCTGTAGCCGCATGGCGTTCGTACTTAAATATGGAACTAACCATTCCAATTTTCGCTGTCTCTTATACACATCTCCGAGCCCACGAGACCTCTCTACAT
+
AAA>ADBBBBBA4EGGBFFGGFGHHHHGGDHGHHHHHHCHGAFCFFHHEHHHHGF5BDDFEF?EEHFGGGGGEBEGHD3BGDFHH33BGFFHHHHHHHFBGGHHFE?FGEHHEGHDGFGFFFGFHHHGCCGGGHGGCCF?CFCFFGHHFG
@M02034:409:000000000-BFKT7:1:2108:14633:22867 1:N:0:31
AAAGTCGAGGTGCCTAAAGTGGCAACCCAGATTCATGGTGGTGTAGAGCTTCCTGTAGCCGCATGGCGTTCGTACTTAAATATGGAACTAACCATTCCAATTTTCGCTGTCTCTTATACACATCTCCGAGCCCACGAGACCTCTCTACAT
+
BAAABFBBBBABGGGGFGGGGGGHHHHGGGFGHFFGBGFGGEGHHFHHGHHFHHHHHGHHGGEEGHHGGGFGGFEFHHGGGEHHHGGHHHHHHHHFHHHFGHHHHGGGGGHHHHHGHGGHHHHHHHHGECGGGHGGBDGGGHHHGHBGHF
@M02034:409:000000000-BFKT7:1:2108:10616:22871 1:N:0:31
AAAGTCGAGGTGCCTAAAGTGGCAACCCAGACTTGTAGTAGTCTTG
+
CCCCCFABBCBBGGGGGGGGGGGHHHHGGHHGH53DGHH5FA555B
@M02034:409:000000000-BFKT7:1:2108:26882:22875 1:N:0:31
AAAGTCGAGGTGCCTAAAGTGGCAACCCAGACTAATCATCAGGTTGGTGGTGTAGAGCTTCCTGTAGCCGCATGGCGTTCGTACTTAAATATGGAACTAACCATTCCAATTTTCGCTGTCTCTTATACACATCTCCGAGCCCACGAGACC
+
CCCBCFBCCBCCGGGGGGGGGGGHHHHGGHHGH3GF3GHHHHGHGHEGGGEFHHHHHHHHHHHHHHHHHGGGGGHHGGGGGGHHHHHHHGFHHHHHGHGFGHHHHHHHHHHHHHGGGGGHHGHHHHDGGFHHGHHHGCGGGGGGGGGGGG
@M02034:409:000000000-BFKT7:1:2108:23076:22884 1:N:0:31
AAAGTCGAGGTGCCTAAAGTGGCAACCCAGACTAGTAAGCAGGTTGGTGGTGTAGAGCTTCCTGTAGCCGCATGGCGTTCGTACTTAAATATGGAACTAACCATTCCAATTTTCGCTGTCTCTTATACACATCTCCGAGCCCACGAGACC
+
AABCADBBBBBCGGGGGGGGGGGHHHHGGHHGHHHHHGHHHGHHHHGGGGGGHHHHHGHHHHHHHHHHHGGGGGHHGGGGGGFHHHHHGGFHHHGHHHGHHHHHHHHHGHHHHEGGGGGHHGHHHHHHHHHHHHGHG/CCGGHGGGGGGG
@M02034:409:000000000-BFKT7:1:2108:16806:22885 1:N:0:31
AAAGTCGAGGTGCCTAAAGTGGCAACCCAGACTAAGGTTGGTGGTGTAGAGCTTCCTGTAGCCGCATGGCGTTCGTACTTAAATATGGAACTAACCATTCCAATTTTCGCTGTCTCTTATACACATCTCCGAGCCCACGAGACCTCTCT
+
AABBADAABDAAGGGGGGGFDGGHHHHGGHHGHHGHH5BGGEGGFGHFHFHHGHHHHGFFHFFEGFGGGFFAFFGEGHHHHHHHHHHHGFHHFHHHGHHGFHBGHHHEEGDGGHHFHHHHHGEHHHHHGF?GFGGEHGGCGGGGHHHGF
@M02034:409:000000000-BFKT7:1:2108:12761:22888 1:N:0:31
AAAGTCGAGGTGCCTAAAGTGGCAACCCAGACTCCTGGTTCTGTTGGTGGTGTAGAGCTTCCTGTAGCCGCATGGCGTTCGTACTTAAATATGGAACTAACCATTCCAATTTTCGCTGTCTCTTATACACATCTCCGAGCCCACGAGAC
+
CCCCCFCCCCABGFGGGGGGGGGGHHHGGHHGHGHGHHGHHGHHHHHEFDEFFFGDHFGHFHHHHGFFEEFEFGGEEEGGGE?GEHHGHHHHHHEFHHHGHGHHFFFBDFGHHFEGGG?GHHHHGHEBHFHHHFHGFFGGGEHGGFGGD
@M02034:409:000000000-BFKT7:1:2108:10617:22890 1:N:0:31
AAAGTCGAGGTGCCTAAAGTGGCAACCCAGACTTGTAGTAGGGTTGGTGGTGTAGAGCTTCCTGTAGCCGCATGGCGTTCGTACTTAAATATGGAACTAACCATTCCAATTTTCGCTGTCTCTTATACACATCTCCGAGCCCACGAGACC
+
AABBAFBBBBAAGGGGFGGGGGGHHHHGGHDGHHHHHHHFHGGHHGGGFGEFHHHHHHHHHHHHHHHGHGGGGGHHGGGGGGEHHHHHHHHHHGHEGHHHHHGHHHHHHHHHHGGGGGEFHFGHHHGHHHHHHHHGGCDGGGHGGGGGGE
@M02034:409:000000000-BFKT7:1:2108:25625:22893 1:N:0:31
AAAGTCGAGGTGCCTAAAGTGGCAACCCAGACTCAGCCGGCGGTTGGTGGTGTAGAGCTTCCTGTAGCCGCATGGCGTTCGTACTTAAATATGGAACTAACCATTCCAATTTTCGCTGTCTCTTATACACATCTCCGAGCCCACGAGACC
+
BABBBFBBBBABGGGGGGGGGGGGFHHGGHHGFHHHHHGGGGGFGGGFGG1FGHHGHHFHFHHFGFHHE>>EFGGGFEGGGGHHFGHHGHHHHGEFGGGFHHHHHHHHHHHHHFFDDGGGFFHHHHGHGHGBCG<<<>C-AFGEC?CD<C
@M02034:409:000000000-BFKT7:1:2108:12513:22903 1:N:0:31
AAAGTCGAGGTGCCTAAAGTGGCAACCCAGACTAGGAAGGATGTTGGTGGTGTAGAGCTTCCTGTAGCCGCATGGCGTTCGTACTTAAATATGGAACTAACCATTCCAATTTTCGCTGTCTCTTATACACATCTCCGAGCCCACGCGAC
+
AAB@AFAAB@AAFGGGGGGGGGGHHHHGGHGFFF3FGH2BA3BAFGHAFEEFEEGGGFHHBGFGFFGFGEGEGGHHGEFGGEFEGHHGHHGFHHFHHFD3FGBFHEFGFBGHHGGEGDEGBFHGFHE3?FHEFHG2/<C<@FCE//<>@
@M02034:409:000000000-BFKT7:1:2108:10676:22912 1:N:0:31
AAAGTCGAGGTGCCTAAAGTGGCAACCCAGACTACTGGTGGTGTAGAGCTTCCTGTAGCCGCATGGCGTTCGTACTTAAATATGGAACTAACCATTCCAATTTTCGCTGTCTCTTATACACATCTCCGAGCCCACGAGACCTCTCTACAT
+
AABCBFCCCCBBGGGGGGGGGGGHHHHGGHHGHHHHHHHHGGGHHHHHHHHHHHHHHHHHGGGGGHHGGGGGGHHHHHHHHHHHHGHHHHHHHHHHHHHHHHHHHGGGGGHHHHHHHHHHHFGGHFHG@DGGEGFD/CGGGHHHHHHHHF
@M02034:409:000000000-BFKT7:1:2108:11032:22916 1:N:0:31
AAAGTCGAGGTGCCTAAAGTGGCAACCCAGACTGTTAAGGGTGTAGTGCTTCCTGTAGCCGCATGGCGTTCGTACTTAAATATGGAACTAACCATTCCAATTTTCGCTGTCTCTTATACACATCTCCGAGCCCACGAGACCTCTCTACAT
+
CBCCCFBCCCBBGGGGFGGGGGGHHHHGGHHGHHHHHHHHHHGGHHHHHHHHHHHHHHHHEFEEGHHGGGGGGFHGHHFEGHHHHGHHHGHHGGHHHHHHHHHHHGGGGGHHHHHHHHHHHHHHHHGGCGGGGHGG@DDGGHHHHHHHGF
@M02034:409:000000000-BFKT7:1:2108:12935:22917 1:N:0:31
AAAGTCGAGGTGCCTAAAGTGGCAACCCAGACTGTG
+
CCCCCFCCCCCCGGGGGGGGGGGHHHHGGHHG33BA
@M02034:409:000000000-BFKT7:1:2108:17747:22921 1:N:0:31
AAAGTCGAGGTGCCTAAAGTGGCAACCCAGACTGTTGGTGGTCATGAGCTTCCTGTAGCCGCATGGCGTTCGTACTTAAATATGGAACTAACCATTCAATTTTCGCTGTCTCTTATACACATCTCCGAGCCCACGAGACCTCTCTACAT
+
BBBBBFBABDBBGGGGEGGFGGGHHHHGGHHGHHHHHHGGGGHHHHHHHHHHHHHHHHHHGGEGGHHGGGGGGHHHHHGHHHHHHHFFHGHGHHHHHGGGHHHHGCGFFGHGHHHHGHHHHHHGGG?>C@DGHGGCGDGEHHHHHFFHF
@M02034:409:000000000-BFKT7:1:2108:21443:22923 1:N:0:31
AAAGTCGAGGGGCCTAAAGTGGCAACCCAGACTAATAATAATGTTGGTGGTGTAGAGCTTCCTGTAGCCGCATGGCGTTCGTACTTAAATATGGAACTAACCATTCCAATTTTCGCTGTCTCTTATACACATCTCCGAGCCCACGAGACC
+
AAA1AF1>>D11AECGGGGGGGFFH00EF00FGFF1ABGGGFGFHF/AFC/FF11DGFFGHFFED22BF/E/EEHGGGGGGGFHHHFEHHFH21B>1BB1GF>BGHGDDHGGHFEEEEEHHGBFGBDHB1GFHHHH?/CCCCGFCC@ACA
@M02034:409:000000000-BFKT7:1:2108:20994:22929 1:N:0:31
AAAGTCGAGGTGCCTAAAGTGGCAACCCAGACTCAGAGTGGTGTAGAGCTTCCTGTAGCCGCATGGCGTTCGTACTTAAATATGGAACTAACCATTCCAATTTTCGCTGTCTCTTATACACATCTCCGAGCCCACGAGACCTCTCTACAT
+
CBCCBFBCBDAAGGGGGGGGGGGHHHHGGHGGHHHHHHHHGHGHHHHHHHHHHHHHHHHHGGGFGHHGGGGGGGGHHHHGGHHHHEHHHFGHHHHHHHHBGGHHHGGGGGHHBHHHHHHHHHHHHHFG@DGGGHGGGGGGEGHHHHGHHH
@M02034:409:000000000-BFKT7:1:2108:7564:22931 1:N:0:31
AAAGTCGAGGTGCCTAAAGTGGCAACCCAGACTAATGAGAAGGTTGGTGGTGTAGAGCTTCCTGTAGCCGCATGGCGTTCGTACTTAAATATGGAACTAACCATTCCAATTTTCGCTGTCTCTTATACACATCTCCGAGCCCACGAGACC
+
AAABAFAABDCBGGGGGFGGGGGHHHGGGFHGHHHHHHHHHHHGHHGEEFEFGHHHHHHHHHHHHGHHHGGGGGHHGGGGGGHHHHHGHHGHHHHHFGFHHHFGHHHFHHHHHHGCGGGHHHHHGHHHFHGHHHGHF/B@GGFFCFFGGA
@M02034:409:000000000-BFKT7:1:2108:5277:22933 1:N:0:31
AAAGTCGAGGTGCCTAAAGTGGCAACCCAGACTGGGGGGCAGGTTGGTGGTGTAGAGCTTCCTGTAGCCGCATGGCGTTCGTACTTAAATATGGAACTAACCATTCCAATTTTCGCTGTCTCTTATACACATCTCCGAGCCCACGAGACC
+
C@BCCFCCCCBBGGGGGGGFGGGHHDHGGDFGHHHHGGGGGGGFFFFDFGCFHHHHHFHHHHHGFHHGHFDGGGHHGGGGFFHHHHHGFHHHHHFFFHFCHGHHHHFHHHHHHHGGGGGGGGFGFFGFBFGGFFBFD?DAGGGGFFFFB9
@M02034:409:000000000-BFKT7:1:2108:24070:22935 1:N:0:31
AAAGTCGAGGTGCCTAAAGTGGCAACCCAGACTGGTCCTACTGTTGGTGGTGTAGAGCTTCCTGTAGCCGCATGGCGTTCGTACTTAAATATGGAACTAACCATTCCAATTTTCGCTGTCTCTTATACACATCTCCGAGCCCACGAGACC
+
BBCCBFAADBAAGGGGGGGFGGGHHHHGGHHGHHGHHHHHHHHHHHHGFGFFGFHHHHGHHHHGHHHHHGGGGGHHGGGGGGHHHHHHHHHGHHHHGHEHHHFHHHHHHHHHHHGGGGEFFHHHFHGHFGHHGHFHD//BFGHGGGGGGF
@M02034:409:000000000-BFKT7:1:2108:23302:22939 1:N:0:31
AAAGTCGAGGTGCCTAAAGTGGCAACCCAGACTCTTGGTGGTAAGGAGCTTCCTGTAGCCGCATGGCGTTCGTACTTAAATATGGAACTAACCATTCCAATTTTCGCTGTCTCTTATACACATCTCCGAGCCCACGAGACCTCTCTACAT
+
CCCCCDAADBBCGGGGGGGGGGGGHHHGGHHGHHHHDHHGGGHHHHHHHHHGHHHHHHEFEG0EFHHGEGGGEHHHHHHGHHHHHFHHHEHHHGHHHFHFGHHHHFGGGGHHHHHHHGHFHHGGHHHGGGGGGHGGGGD?FGHHEHGHGE
@M02034:409:000000000-BFKT7:1:2108:13023:22940 1:N:0:31
AAAGTCGAGGTGCCTAAAGTGGCAACCCAGACTGATAAGAATGTTGGTGGTGTAGAGCTTCCTGTAGCCGCATGGCGTTCGTACTTAAATATGGAACTAACCATTCCAATTTTCGCTGTCTCTTATACACATCTCCGAGCCCACGAGACC
+
CBCCCFBCCCCCGGGGGGGGGGGHHHHGGHHGHHHHHFHFHGHHHHHGGGEFHHHHHHHHHHHHHHHHHGGCGGHHGGGGGGHHHHHHHHHHHHHHHHHHHHGHHHGHHHHHHHGGGGGHHHHHHHHHHHHGHHHFGGGGGGHGGGGGFG
@M02034:409:000000000-BFKT7:1:2108:21456:22940 1:N:0:31
AAAGTCGAGGTGCCTAAAGTGGCAACCCAGACTAATAATAATGTTGGTGGTGTAGAGCTTCCTGTAGCCGCATGGCGTTCGTACTTAAATATGGAACTAACCATTCCAATTTTCGCTGTCTCTTATACACATCTCCGAGCCCACGAGACC
+
BBCBBFABCCBCGGGGGGGGGGGHHHHGGGHGHHHHHHHHHHHHHHHGGGEFGHHHHHHHHHHHHHHHHGGGGGHHGGGGGGHHHHHHHHHHHHHHFHHHHHGHHHGHHHHHHFGGGGGFFFHG4FDH4FFGFHFHGGC?CFGECFGC?F
@M02034:409:000000000-BFKT7:1:2108:14834:22943 1:N:0:31
AAAGTCGAGGTGCCTAAAGTGGCAACCCAGACTCAGAATACGGTTGGTGGTGTAGAGCTTCCTGTAGCCGCATGGCGTTCGTACTTAAATATGGAACTAACCATTCCAATTTTCGCTGTCTCTTATACACATCTCCGAGCCCACGAGACC
+
BBBABFBBBBAAGGGGGGGGGFGGFHHEGHHGHHHFHHHHHHGHGGGEEEEFHHFFHHHHHHHHHHHHHGGGEGHFFEGGGECHHHHGHHHHHEFDGHHHHHHHHHHGHGGHHHGGGGGHHHHHHHFHGHHGHHHFGCGGGGHGGGGGGG
@M02034:409:000000000-BFKT7:1:2108:12950:22944 1:N:0:31
AAAGTCGAGGTGCCTAAAGTGGCAACCCAGACTGGGTATTCGGTTGGTGGTGTAGAGCTTCCTGTAGCCGCATGGCGTTCGTACTTAAATATGGAACTAACCATTCCAATTTTCGCTGTCTCTTATACACATCTCCGAGCCCACGAGACC
+
BBBBBFABBBAAGGGGGGGGGGGHFHHGGHHGHGHGHHHHHHHGGGGGGGEFHHHGHHHHHHHHHHHHHGGEEGHHGGGGGGHHHHHBHHGHHHHHHHHHGHHGHHFFHHHHHGGGGGGGHHHHHHHHDHHHGHHBEBDGGGGGGGGCDC
@M02034:409:000000000-BFKT7:1:2108:23512:22955 1:N:0:31
AAAGTCGAGGTGCCTAAAGTGGCAACCCAGACTCATCCGCATGTTGGTGGTGTAGAGCTTCCTGTAGCCGCATGGCGTTCGTACTTAAATATGGAACTAACCATTCCAATTTTCGCTGTCTCTTATACACATCTCCGAGCCCACGAGACC
+
CDDCCFCCCCCCGGGGGGGGGGGHHHHGGHHGHHGHHHGGGGGHHHEEFFGFFHHHHHHHHHHHHFHGGGGGGGGHGGGGGFHHHHHHHHHGHHHHFHGHHHEGHHGFHGHHHHGGGFGHHHHHHHHHGHHHHHHHFCGGCGHGG?CEEC
@M02034:409:000000000-BFKT7:1:2108:11196:22958 1:N:0:31
AAAGTCGAGGTGCCTAAAGTGGCAACCCAGACTAATAAGAATGTTGGTGGTGTAGAGCTTCCTGTAGCCGCATGGCGTTCGTACTTAAATATGGAACTAACCATTCCAATTTTCGCTGTCTCTTATACAATCTCCGAGCCCACGAGACCT
+
>AAAAFAA1AAA1AFGCDEF11FG10EE0ABFGHF1D2B1FG1FGEAEAE/BB1F2B1AFHGHEFGGBGGAAAEH0EEE/E?0/>FD1FGEFFHBHBHB1ECGCFHHBGBGHHFECEE?DGFGHFHEHEBHGDGHGCG/BFHGG/ACGAG
@M02034:409:000000000-BFKT7:1:2108:15407:22962 1:N:0:31
AAAGTCGAGGTGCCTAAAGTGGCAACCCAGACTCATCCGAATGTTGGTGGTGTAGAGCTTCCTGTAGCCGCATGGCGTTCGTACTTAAATATGGAACTAACCATTCCAATTTTCGCTGTCTCTTATACACATCTCCGAGCCCACGAGAC
+
CCCCCFABCCBBGGGFGGGGGGGHHHHGGHHGHCC5F322BBGGHHHGGGGGHHHGHHHHHHHHHHHHHGGGGGHHGGGGGGHHHHGBGGHHHHHFHHHHHHHHHHGHDFHHHHGGGGGHHHHHHHHHFHHHHHFHF?GGGGHGGGGGG
@M02034:409:000000000-BFKT7:1:2108:21542:22965 1:N:0:31
AAAGTCGAGGTGCCTAAAGTGGCAACCCAGACTAATAAGCATGTTGGTGGTGTAGAGCTTCCTGTAGCCGCATGGCGTTCGTACTTAAATATGGAACTAACCATTCCAATTTTCGCTGTCTCTTATACACATCTCCGAGCCCACGAGACC
+
BBCCBFBCCCBAGGGGGGGGGGGHHHHGGHHGHHHHHHHHHHHGHHHFFGEFGHHHHHHHHHHHHHHHHGGGGGHHGGGGGGHHHHHHHHHHHHHHHHGGFHFHHHGHHHHHHHGGGGGGHHHHHHHHFHHHHHFHGGGGCGHGGGGGGA
@M02034:409:000000000-BFKT7:1:2108:6566:22969 1:N:0:31
AAAGTCGAGGTGCCTAAAGTGGCAACCCAGACTATGTCTCTTGTTGGTGGTGTAGAGCTTCCTGTAGCCGCATGGCGTTCGTACTTAAATATGGAACTAACCATTCCAATTTTCGCTGTCTCTTATACACATCTCCGAGCCCACGAGACC
+
BABBBFCABCABGGGGFGGGGGGHHHHGGHHGHHHHHHHHHHHHHHHGGGEFHFHHHHHHHHHHHHHHHGGGGGHFFGGGEEFHHHHFGHGGHHGHGHGGHHHHFHHHHGGHHHEEE?FHHHHHEHHHHHFHCHFGDBGGGGHGCC?G<?
@M02034:409:000000000-BFKT7:1:2108:15427:22970 1:N:0:31
AAAGTCGAGGTGCCTAAAGTGGCAACCCAGACTCATCCGAATGTTGGTGGTG
+
>A?A13>?>?AAGFG11BDFEB0FG0FEA0BAG1BE11E/A/GA2DA/AE/B
@M02034:409:000000000-BFKT7:1:2108:25379:22986 1:N:0:31
AAAGTCGAGGTGCCTAAAGTGGCAACCCAGACTGTTATGGGTGTACCTCTTCCTGTAGCCGCATGGCGTTCGTACTTAAATATGGAACTAACCATTCCAATTTTCGCTGTCTCTTATACACATCTCCGAGCCCACGAGACCTCTCTACAT
+
BABCCFBBCCBCGGGGGGGGGGGHHHHGGHGGHHHHHHHHHHGGHHHHHHHHHHHHHHHHGGFGGHHGGGGGGEHHHHHGGHHHHFHHHHHHHHHHHGHFGGHHHGGGGGGHHHHHHHHHHGGEGHFGGGGGGFFF/>DDFFFGGHHHHH
@M02034:409:000000000-BFKT7:1:2108:26827:22986 1:N:0:31
AAAGTCGAGGTGCCTAAAGTGGCAACCCAGACTAATGCTGCGGTTGGTGGTGTAGAGCTTCCTGTAGCCGCATGGCGTTCGTACTTAAATATGGAACTAACCATTCCAATTTTCGCTGTCTCTTATACACATCTCCGAGCCCACGAGACC
+
ABBBBD3>DDAAFGGGCGDGGGFHHHHGGEHGHHHHDHHBHGGGGGCGGGGGHHHHGHHHHHHHHHHHHGGGGGHHGGGGGGHHHHHFDGFHHGFFGHGEHHHHGHFHHHGHHHGCGGGHFHHHEHHHHHHHFHHHGG/@DAAFDF/E.F
@M02034:409:000000000-BFKT7:1:2108:7775:22987 1:N:0:31
AAAGTCGAGGTGCCTAAAGTGGCAACCCAGTCGGTTGGTGGTGTAGAGCTTCCTGTAGCCGCATGGCGTTCGTACTTAAATATGGAACTAACCATTCCAATTTTCGCTGTCTCTTATACACATCTCCGAGCCCACGAGACCTCTCTACAT
+
?AA>A3>A1@AAFGGGGGGG11FCGEF?FF1FEAEEAAAFEEFGDFHFFGG1BGFAFEHGG/EEFAGEEEFGF0EGFFF1B2BFB1FCGF1@G1FHHHHBFGHHFEGGGGHHGHHHHGGFHHHHHHGGGGGGGHGGCGGGEHHGHGFHBG
@M02034:409:000000000-BFKT7:1:2108:23012:22989 1:N:0:31
AAAGTCGAGGTGCTAAAGTGGCAACCCAGACTAATAATAAGGTTGGTGGTGTAGAGCTTCCTGTAGCCGCATGGCGTTCGTACTTAAATATGGAACTAACCATTCCAATTTTCGCTGTCTCTTATACACATCTCCGAGCCCACGAGACCT
+
CBCCCFBBCCCCGGGGGGGGGGHHHHGGHHGHHHHHFGHHHHHFHGEFGGGHHHHHHHHHHHHHHHHHGGGGGHHGGGGGGGHHHFGGHFGHHHHGGFGHHGGHHHHGHHHHHGGGGGHHHHHHHHHHGBHHHHHFGGGGGHGFCGGGGH
@M02034:409:000000000-BFKT7:1:2108:12304:22993 1:N:0:31
AAAGTCGAGGTGCCTAAAGTGGCAACCCAGATGGTTGGGGGTGTAGAGCTTCCTGTAGCCGCATGGCGTTCGTACTTAAATATGGAACTAACCATTCCAATTTTCGCTGTCTCTTATACACATCTCCGAGCCCACGAGACCTCTCTACAT
+
ABBBBFCCCCABGGGGGGGFGGGHHGHGGGEGHHHHGGGGGGGGHHHHHHHHHHHHHHHGGCEFEHHGFGGGECGGHHHFHHHGHBGGFFFHHEFGHHHHHHHHEGGGGGHHHHHHHHHHHHGFHFHGCCGGGHGGGGGGGGHGHHEHHG
@M02034:409:000000000-BFKT7:1:2108:10811:22996 1:N:0:31
AAAGTCGAGGTGCCTAAAGTGGCAACCCAGACTGTTCCGGGTACTGAGCTTCCTGTAGCCGCATGGCGTTCGTACTTAAATATGGAACTAACCATTCCAATTTTCGCTGTCTCTTATACACATCTCCGAGCCCACGAGACCTCTCTACAT
+
CCCCCFCCCCBCGGGGGGGGGGGHHHHGGHHGHHHHHHGGGGGHHHHHHHHHGHHHHHHHGGEGGHHGGGGGEGHHHHHHHHHHHGHHHGHHHHHHHHHHHGHHHGGGGGHHHHHHHHHHHHHHHHHGCGGGGHGGGGGGGHHHGHHHHG
@M02034:409:000000000-BFKT7:1:2108:14168:22996 1:N:0:31
AAAGTCGAGGTGCCTAAAGTGGCAACCCAGCCTGTTGGTGGTGTACCTCTTCCTGTAGCCGCATGGCGTTCGTACTTAAATATGGAACTAACCATTCCAATTTTCGCTGTCTCTTATACACATCTCCGAGCCCACGAGACCTCTCTACAT
+
BBBBBFCCCBBAGGGGGGGGGGGHHHHGGHGGHHHHHGGGCEFGHHHHGHHHGHHHHHHHGGCFGHHGGGGGEFGHHGHBGHHHHHHHHHHHHHGHHHHFGHHHHGGGGGHHGHHHHGHFHHHHHHGG/CDGGHGGGGGGGFHHHHHGGG
@M02034:409:000000000-BFKT7:1:2108:18456:23000 1:N:0:31
AAAGTCGAGGTGCCTAAAGTGGCAACCCAGACTACGAATTCGGTTGGTGGTGTAGAGCTTCCTGTAGCCGCATGGCGTTCGTACTTAAATATGGAACTAACCATTCCAATTTTCGCTGTCTCTATACACACTCCGAGCCCACGAGACCT
+
CCCCCFCCCCBCGGGGGGGFGGGHHHHGGHHGHFHGGHHHBGHGGGEEFCFFFFGAFDDGDGHHGFDEFEE>EFFFEEEGEE2FEGHGFHHHHHB3FGHHHAFGFGHF4BGHHF?DFFEHFHGHHFFFFDDCGFG/B@CFHGGC/CA.F
@M02034:409:000000000-BFKT7:1:2108:23751:23007 1:N:0:31
AAAGTCGAGGTGCCTAAAGTGGCAACCCAGACGCGGGGTGGTGTAGAGCTTCCTGTAGCCGCATGGCGTTCGTACTTAAATATGGAACTAACCATTCCAATTTTCGCTGTCTCTTATACACATCTCCGAGCCCACGAGACCTCTCTACAT
+
BCCCBFABCCCCGGGGGGGGGGGHHHHGGHGGAEEFGGGGGGGHHGHGHHHHHHHHHHHHGGCEGHHGGGGGFEGGHBGFGHHHHBGHHHHHHHGHHHHHGHHHHGGGGGHHHHHHHHHFHGHHHHHFCFGGGHGG?CGGGHHHEHGHHB
@M02034:409:000000000-BFKT7:1:2108:23769:23010 1:N:0:31
AAAGTCGAGGTGCCTACAGTGGCAACCCAGACGCGGGGTGGTGTAGAGCTTCCTGTAGCCGCATGGCGTTCGTACTTAAATATGGAAAT
+
A1A11B1?DD11BC11B1B3BGAFFC0AA0C0AAEGGGEEGEE/@GFFHGGF@EB12B2FE>>E/GCEEGA</BFFGGFGGFHHGF11<
@M02034:409:000000000-BFKT7:1:2108:18972:23021 1:N:0:31
AAAGTCGAGGTGCCTAAAGTGGCAACCCAGACTCTTCCTGATGTTGGTGGTGTAGAGCTTCCTGTAGCCGCATGGCGTTCGTACTTAAATATGGAACTAACCATTCCAATTTTCGCTGTCTCTTATACACATCTCCGAGCCCACGAGAC
+
CCCCCFBBBCCCGGGGGGGGGGGHHHHGGHHGHGHHHHHHFGGGHHGEEEGGHFGFHHGHGHHHGGFGHEE0EEFF@?EFDE2FGGH3DGHFHF3@GGHHFFFGGDGD4DBGGFEDEE?GHHHHGFD4GCDGHHHBFD?CFGHE??//C
@M02034:409:000000000-BFKT7:1:2108:12971:23024 1:N:0:31
AAAGTCGAGGTGCCTAAAGTGGCAACCCAGACTTCTAATAATGTTGGTGGTGTAGAGCTTCCTGTAGCCGCATGGCGTTCGTACTTAAATATGGAACTAACCATTCCAATTTTCGCTGTCTCTTATACACATCTCCGAGCCCACGAGACC
+
BBBBBFAABBBBGGGGGGGFGGFHHHHGGHHGHHHHFFHGHHHHHFEEGGEFCFGBHHHH5FGHHHHHHGGAGGH1EFGFGGEGGHEGHHEGFEHGHHHFFE@FFFHHHGHHGEEEG?<EGHHHDG4GFFHHHHFHGCDCGGHGGCCG?F
@M02034:409:000000000-BFKT7:1:2108:26676:23025 1:N:0:31
AAAGTCGAGGTGCCTAAAGTGGCAACCCAGACTCAGCCTCCTGTTGGTGGTGTAGAGCTTCCTGTAGCCGCATGGCGTTCGTACTTAAATATGGAACTAACCATTCCAATTTTCGCTGTCTCTTATA
+
BBBBBFB3DDA?GFGFBFGGGGFHHHHAFCGF3AFGB3FFCGF5BF2EFGFGGFGFHHFFAFGFGHHBBAA0EEF1EEEGEFBFFGHBGHFGDB33FGGGFHDGGFDG4BGGHHEEEEE3GHFF4GB
@M02034:409:000000000-BFKT7:1:2108:10286:23030 1:N:0:31
AAAGTCGAGGTGCCTAAAGTGGCAACCCAGACT
+
BBBBBFBBDBBAGGGGGGGGGGGHHGHGGHHGH
@M02034:409:000000000-BFKT7:1:2108:12990:23031 1:N:0:31
AAAGTCGAGGTGCCTACAGTGGCAACCCAGACTTCTAATAATGTTGGTGGTGTAGAGCTTGCTGT
+
AAAA1BAA@>>ABFGG11BBFGCHH0BEGHH0AG1D22G2DDGDBDEAFE/A/AGD1BBF0AA1B
@M02034:409:000000000-BFKT7:1:2108:13297:23032 1:N:0:31
AAAGTCGAGGTGCCTAAAGTGGCAACCCAGACTAATAAGAATGTTGGTGGTGTAGAGCTTCCTGTAGCCGCATGGCGTTCGTACTTAAATATGGAACTAACCATTCCAATTTTCGCTGTCTCTTATACACATCTCCGAGCCCACGAGACC
+
BAAABF?A32ABGGBGABGGFFGCFGHGGHHGHHHHHGGFHGHGGHHEEG2CGFHGGHHHFEHHHHHHHGGCEGHHGGGGEGFFHHBDHHGFHHGHFFFCGF3C?FGHHHFHHBEFGFEEFFGFFGFG4GFFFFB2E/DCCAGEGC?AEF
@M02034:409:000000000-BFKT7:1:2108:20739:23042 1:N:0:31
AAAGTCGAGGTGCCTAAAGTGGCAACCCAGACTAATGGTGGTGTAACGCTTCCTGTAGCCGCATGGCGTTCGTACTTAAATATGGAACTAACCATTCCAATTTTCGCTGTCTCTTATACACATCTCCGAGCCCACGAGACCTCTCTACAT
+
CCCCCFCCCCCBGGGGGGGGGGGHHHHGFHHGHHHHHHHHGGGHBGHGGGGGHHHHHHHHGGFEGHHGEFGGEGHHHGHHHFHHHGFHHFGHHHHHHHHHHHHHHGGGGGHHHHHHHHHHHHHHHHHG?FGGGHGGGGGGGHHHHHHGHH
@M02034:409:000000000-BFKT7:1:2108:8886:23043 1:N:0:31
AAAGTCGAGGTGCCTAAAGTGGCAACCCAGACTACTGGTGGTGTACCTCTTCCTGTAGCCGCATGGCGTTCGTACTTAAATATGGAACTAACCATTCCAATTTTCGCTGTCTCTTATACACATCTCCGAGCCCACGAGACCTCTCTACAT
+
AAAAAFAADDAABFG1FGDGFGGGFHF?0GHF11FGFFBF/EFHB2FGFFFGFGHDFFHHG?AEEHFGEEGE/>CGFFDD2@FGG11BGEFFHFGHHHBGGHFHDEAEGEDGHHHGFBE2GGGHHHFG>CCCCGFC?C/<CGFGFGFB1F
@M02034:409:000000000-BFKT7:1:2108:26459:23045 1:N:0:31
AAAGTCGAGGTGCCTAAAGTGGCAACCCAGACTCAGCATAGTGTTGGTGGTGTAGAGCTTCCTGTAGCCGCATGGCGTTCGTACTTAAATATGGAACTAACTATTCCAATTT
+
A>AAADAABBBBGFFBAFGFGGGHHHHGGGHGCB3F3DFFFBGF5CE2A221A3FGFA3B5BFFBFA5ABEAEEA10?>?EF2?FDG3B@44B@33B3DCCB4B4?F4BBBG
@M02034:409:000000000-BFKT7:1:2108:12218:23046 1:N:0:31
AAAGTCGAGGTGCCTAAAGTGGCAACCCAGACTGCTGGTGGTGTACTTCTTCCTGTAGCCGCATGGCGTTCGTACTTAAATATGGAACTAACCATTCCAATTTTCGCTGTCTCTTATACACATCTCCGAGCCCACGAGACCTCTCTGCAT
+
BBBBBFBBBDABGGGGGGGFGGGHHHHGGHHGHGHHHHHHGEGGHHHHHHGHHHHHHGHHFEEEGHHGGGGGEEGHHHHFHFEHHFFHHGHHHGHHHFHDFGHHHGGGGGFHHHHHHHFFHHHHHHFG/B?CGHGGGFGGFHHHHHGGHH
@M02034:409:000000000-BFKT7:1:2108:4759:23050 1:N:0:31
AAAGTCGAGGTGCCTAAAGTGGCAACCCAGACTGATAAGCAGGTTGGTGGTGTAGAGCTTCCTGTAGCCGCATGGCGTTCGTACTTAAATATGGAACTAACCATTCCAATTTTCGCTGTCTCTTTACACATTCCGAGCCCA
+
BBABBFBABBABGGGGGGGGGGGHHHHGGHHGHB3FFF335BGB32AEA?EF13F5B5BBAGDEGFE53BE>FEE10?>FF?BFF4GGDEG4FF33FEFFE03B?4B4?BFHD?>EFC<B?4B?G4BFG22?FBC/B/@FA
@M02034:409:000000000-BFKT7:1:2108:24775:23050 1:N:0:31
AAAGTCGAGGTGCCTAAAGTGGCAACCCAGACTGAGAAGAAGGTTGGTGGTGTAGAGCTTCCTGTAGCCGCATGGCGTTCGTACTTAAATATGGAACTAACCATTCCAATTTTCGCTGTCTCTTATACACATCTCCGAGCCCACGAGACC
+
A@3AAFB>DDABGFGGCDFFGGFGHGBEDFHCHFCGHHGFGGGBGHGABEEFG3FFGAGFFHHHHGHFFEECGGH1FE>FEECEEGGGGGHFHFGFCGGGFFDFH4FFHHGFGFEEEGEFG4?FFHGFDGHHFH3DA/B<</GF@CCF/<
@M02034:409:000000000-BFKT7:1:2108:13387:23054 1:N:0:31
AAAGTCGAGGTGCCTAAAGTGGCAACCCAGACTAAGTCGGGTGTTGGTGGTGTAGAGCTTCCTGTAGCCGCATGGCGTTCGTACTTAAATATGGAACTAACCATTCCAATTTTCGCTGTCTCTTATACACATCTCCGAGCCCACGAGACC
+
BBCBCFABCCCCGGGGGGGFGGGHHHHGGHHGHHGHFFFGGGGGGHHGGGGFFGHGHBGGFGHHHFGFFGGGGGHHGGGGGGGHHHHBGGGHHGFFGHFHGHFHHHGHFGHHHGGGGCFHHHHHGHHBFGHHHHHFDCCCGGHGGFGGGE
@M02034:409:000000000-BFKT7:1:2108:25780:23064 1:N:0:31
AAAGTCGAGGTGCCTAAAGTGGCAACCCAGGGTCAGGGTGGTGTAGAGCTTCCTGTAGCCGCATGGCGTTCGTACTTAAATATGGAACTAACCATTCTAATTTTCGCTGTCTCTTATACACATCTCCGCGCCCACGAGACCTCTCTACA
+
A3>AAFBABBABGGGGGGGGGGGHHHHFGHGCGFGCFHGGG2FHFG5AAGF5AEFG5F53EE0EEHAE>EGEGB?FG4F3BBGFH3BGH3BFGBFGG4BGDGEG4EEEGGDFGHHDGBF4G3FGG?BD/</>/<?B/C/?F?GHHHHHG
@M02034:409:000000000-BFKT7:1:2108:22112:23068 1:N:0:31
AAAGTCGAGGTGCCTAAAGTGGCAACCCAGACTTCGAATAATGTTGGTGGTGTAGAGCTTCCTGTAGCCGCATGGCGTTCGTACTTAAATATGGAACTAACCATTCCAATTTTCGCTGTCTCTTATACACATCTCCGAGCCCACGAGACC
+
BBCBBFABBCCCGGGGGGGGGGGHHHHGGHHGHHHGHHHGHHHGGHHGGGEFGHHHGFHHHGHHFHHGHGGGGGHHGGGGGGHHHHHGHHHHHHHHFHGHHHGHHFFHHHHHHFGGGGGEHFHHHHHGFGFHFGGBB@CCGGHGGGGGFG
@M02034:409:000000000-BFKT7:1:2108:27382:23070 1:N:0:31
AAAGTCGAGGTGCCTAAAGTGGCAACCCAGGCGGTTGGTGGTGGTGAGCTTCCTGTAGCCGCATGGCGTTCGTACTTAAATATGGAACTAACCATTCCAATTTTCGCTGTCTCTTATACACA
+
AA33AFAADBAAGGGGGGGGGGGHHHHG222FEGGGCFGDGEA1EE5AFGGGFGFGHGGHGC0EEHHGGGGGGEGGHDGDG4GBHBFEHHHFHFGHGFH4FGGHGFGGGGHHHFGHHGF?GG
@M02034:409:000000000-BFKT7:1:2108:12196:23074 1:N:0:31
AAAGTCGAGGTGCCTAAAGTGGCAACCCAGACTACGACTCCGGTTGGTGGTGTAGAGCTTCCTGTAGCCGCATGGCGTTCGTACTTAAATATGGAACTAACCATTCCAATTTTCGCTGTCTCTTATACACATCTCCGAGCCCACGAGACC
+
BCCCBFBCBCCCGGGGGGGGGGGHHHHGGHHGHHHGGGGGHGFEFGEAFEAFFGGGHHHHHHHHHGHHGEGGGGHGGGGGGGFGHHGHHHHGHHHHFGHHHHFHHHHGHHHHHEEDDFGEHHHFGHHGHHHHHHFFGGCGGGHGGGGDGF
@M02034:409:000000000-BFKT7:1:2108:9764:23079 1:N:0:31
AAAGTCGAGGTGCCTAAAGTGGCAACCCAGACTCAGCCTACGGTTGGTGGTGTAGAGCTTCCTGTAGCCGCATGGCGTTCGTACTTAAATATGGAACTAACCATTCCAATTTTCGCTGTCTCTTATACACATCTCCGAGCCCACGAGACC
+
BBCCAFBCCCBCGGGGFGGFGGGHHHHGGHHGHHHHHHHHHGGHGGGGEGBFHHHHHHHHHFHHHHHHGGGGGGHHGGGGGGHHHGHHHHHHHHFGGHHHHHHHHHGHFGHHHHGGGGGHHHHHHHHHHHHFGHHHGGCGGGHGGGGGGG
@M02034:409:000000000-BFKT7:1:2108:8670:23080 1:N:0:31
AAAGTCGAGGTGCCTAAAGTGGCAACCCAGACTATTCGTCCTGTAGCGGTT
+
CABCCFABBDABGGGGGGGGGGGHHHHGGHHDAAB552B22ABG5D5A01A
@M02034:409:000000000-BFKT7:1:2108:19342:23082 1:N:0:31
AAAGTCGAGGTGCCTAAAGTGGCAACCCAGACTGGGTGTTCTGTTGGTGGTGTAGAGCTTCCTGTAGCCGCATGGCGTTCGTACTTAAATATGGAACTAACCATTCCAATTTTCGCTGTCTCTTATACACATCTCCGAGCCCACG
+
BBBBADABB@BBGGGF4BFGFGDBFGGEAGHFHGHH32EEHGGAFFH2FFEBGHFGGGHEHHGGHFFHGGCGGGFFGAEFEGBHHHFBFFFGF33BFFDF3CBF3BGHHGGHEGEEG/<FGFBGBGF2FGG11BGFD/<@CF/C?
@M02034:409:000000000-BFKT7:1:2108:10848:23088 1:N:0:31
AAAGTCGAGGTGCCTAAAGTGGCAACCCAGACTATGTCGAATGTTGGTGGTGTAGAGCTTCCTGTAGCCGCATGGCGTTCGTACTTAAATATGGAACTAACCATTCCAATTTTCGCTGTCTCTTTTACACATCTCGAGCCCACGAGACT
+
AAAAAFBBDDBBGGGGGGGFGGGHHHHGGHHGHCHGA5FC2B3FG5ABA2EFA3F5DABGDGHF55D5AAE0EEE1>>EFDE2CFGHB@DG4FF33F3BG313B?4E44BBF44/?EA<??HFG444?D2BBGBGFHG/CFEG/@/AEG
@M02034:409:000000000-BFKT7:1:2108:9591:23089 1:N:0:31
AAAGTCGAGGTGCCTAAAGTGGCAACCCAGACTAAGAATCAGGTTGGTGGTGTAGAGCTTCCTGTAGCCGCATGGCGTTCGTACTTAAATATGGAACTAACCATTCCAATTTTCGCTGTCTCTTATACACATCTCCGAGCCCACGAGACC
+
BABBBFBBBDBBGGGGGGGGGGGHHGHGFGHGHHFHHHHHHHHHGHGGGGGFHHHHHHHHFHHHHHHHHGGEGGHHGGGGGGHHHHFGHHHHHHHGHHGFFHHHHHHH4FGHHHCGGGGHHHHHEHHHEHHHHHHFG?/BGGHGGGGDGG
@M02034:409:000000000-BFKT7:1:2108:12198:23092 1:N:0:31
AAAGTCGAGGTGCCTAAAGTGGCAACCCAGACTACGACTCCG
+
>AAA1@>AD1AAG1AF1FGE11EGHFGFFHHGB1FE?E?C1A
@M02034:409:000000000-BFKT7:1:2108:8685:23098 1:N:0:31
AAAGTCGAGGTGCCTAAAGTGGCAACCCAGCTGAGGGGTGGTGTAGAGCTTCCTGTAGCCGCATGGCGTTCGTACTTAAATATGGAACTAACCATTCCAATTTTCGCTGTCTCTTATACACATCTCCGAGCCCACGAGACCTCTCTACAT
+
CCCCCFCCCCCCGGGGGGGGGGGHHHHGGHHHHHHGGGGGGGGHHHHHHHHHHHHHHHHHGGGGGHGGEGGGFHHHHHHHHHHHH3FHFHHHHHHHHHHHHHHHHGGGGGHHGHHGHHHGHHHHHHHGGGGGGHGGGGGGFHHHHHHHFG
@M02034:409:000000000-BFKT7:1:2108:8666:23099 1:N:0:31
AAAGTCGAGGTGCCTAAAGTGGCAACCCAG
+
CABCCFBBCCBCGGGGGGGGGGGHHHHGGH
@M02034:409:000000000-BFKT7:1:2108:19338:23099 1:N:0:31
AAAGTCGAGGTGCCTAAAGTGGCAACCCAGACTGGGTGTTCTGTTGGTGGTGTAGAGCTTCCTGTAGCCGCATGGCGTTCGTACTTAAATATGGAACTAACCATTCCAATTTTCGCTGTCTCTTATACACATCTCCGAGCCCACGAGACC
+
CCCCCFCCCCBCGGGFGGGGGGGHHHHGGGHGHHHHHGGGHHHHHHHGGGFFGHHHHHHHHHHHHHHHHGGGGGHHGGGGGGHHHHHHHHHHHHHHGHHHHHHHHGHHFGFHHHGGGGABGFHHHHGHGHHHHHHHGGGGFGHGGCFGGE
@M02034:409:000000000-BFKT7:1:2108:20270:23100 1:N:0:31
AAAGTCGAGGTGCCTAAAGTGGCAACCCAGACTGGGCGGGAGGTTGGTGGTGTAGAGCTTCCTGTAGCCGCATGGCGTTCGTACTTAAATATGGAACTAACCATTCCAATTTTCGCTGTCTCTTATACACATCTCCGAGCCCACGAGACC
+
BBBBBFBBBBBBGGGGGGGGGGGHFHHGGHHGHHHHGGGGGGGGHHGFFGGGHHHFGHHHHHHHHHHHHGGGGGHHGGGGGGEHHHHFHHHHHHHHGHHHHHGGHHHHHHHHHHDGFGGHHHHHHHGHFHHHHFFHGGGGGGHGGGGGGG
@M02034:409:000000000-BFKT7:1:2108:15817:23117 1:N:0:31
AAAGTCGAGGTGCCTAAAGTGGCAACCCAGACTGGGAATAATGTTGGTGGTGTAGAGCTTCCTGTAGCCGCATGGCGTTCGTACTTAAATATGGAACTAACCATTCCAATTTTCGCTGTCTCTTATACACATCTCCGAGCCCACGAGACC
+
CCCCBFBCCCCBGGGGGGGGGGGHHHHGGHGGHHHHHHHHHHHFHHHGGGGFGHHGHHHHHHHHHHHHHGGGGGHHGGGGGGHHHHHHHHHHHHHHGHHHHHGHHHHHHHHHHHGGGCGHHHHHHHHHHGHHHHHHG/CCGGHGGGGGGE
@M02034:409:000000000-BFKT7:1:2108:23920:23121 1:N:0:31
AAAGTCGAGGTGCCTAAAGTGGCAACCCAGACTAATCTTGGTGTAGAGCTTCCTGTAGCCGCATGGCGTTCGTACTTAAATATGGAACTAACCATTCCAATTTTCGCTGTCTCTTATACACATCTCCGAGCCCACGAGACCTCTCTACA
+
AABBAFBBBBABGGGGGGGFGGGHHHHGGHHGGGFGHHHFHFEHHHHHHHHHHHHHHHHHGGEFGHHGEFGGGHGHHHGGHHHHHHHHHBGHHHHHHHHHHHHHHFGGDGHHFFHHHHHFFFHHHFHGGGCDFFGDBDDE/FFHHHHHG
@M02034:409:000000000-BFKT7:1:2108:5435:23125 1:N:0:31
AAAGTCGAGGTGCCTAAAGTGGCAACCCAGACTGCGAAGCAGGTTGGTGGTGTAGAGCTTCCTGTAGCCGCATGGCGTTCGTACTTAAATATGGAACTCACCATTCCAATTTTCGCTGTCTCTTATACACATCTCCGAGCCCACGAGACC
+
AAAABFBBDBAAFGGGGGGGGEFHFEHGGDHGHHFEAEGEHGGGGGGEFEBBFGHFHHFGHCGFGHHHHGCEEEHFGEGEE1BGHHHFHDGFHEGHHH3?GGFHGGHFFFGHHHCFGGCDDDGGFGFD2FGHHHHFA?@/AFGEG//ED<
@M02034:409:000000000-BFKT7:1:2108:13029:23137 1:N:0:31
AAAGTCGAGGTGCCTAAAGTGGCAACCCAGACTCGGACTGATGTTGGTGGTGTAGAGCTTCCTGTAGCCGCATGGCGTTCGTACTTAAATATGGAACTAACCATTCCAATTTTCGCTGTCTCTTATACACATCTCC
+
AAA33BAAADBBGGDAEFFGGGGGGHFGGHHGHFGGGGGHFHHGHHGEE11BBEBDGG3CEGHGHFHF3E?>EEFFFG?CEEGHHHGFFHEHGHFBEHB3BGBFGGB4FG3GHBEE//<BF4BGDFED3FF22D3?
@M02034:409:000000000-BFKT7:1:2108:12007:23142 1:N:0:31
AAAGTCGAGGTGCCTAAAGTGGCAACCCAGACTAATCAGAATGTTGGTGGTGTAGAGCTTCCTGTAGCCGCATGGCGTTCGTACTTAAATATGGAACTAACCATTCCAATTTTCGCTGTCTCTTATACACATCTCCGAGCCCACGAGACC
+
CCCCCFCCCCBBGGGGGGGGGGGHCGGGFHHGHHHHHHHDGFGBEGEAFEGGEHHHHHGHHHFHGHHGFEFGGGHGGGGGGFCGGHGHHHHHHHGHGCFHHHHHHHGHHHHHHFEFGGEDHGHHFHFHHHHFHHHHD/BCGGHGGGGGCF
@M02034:409:000000000-BFKT7:1:2108:23268:23144 1:N:0:31
AAAGTCGAGGTGCCTAAAGTGGCAACCCAGACTCGTCGGGAGGTTGGTGGTGTAGAGCTTCCTGTAGCCGCATGGCGTTCGTACTTAAATATGGAACTAACCATTCCAATTTTCGCTGTCTCTTATACACATCTCCGAGCCCACGAGACC
+
A?AAADAADD1>1FGGGFFFGGGHHGGFFHCCEGFFECGGGGCGFGGEEFABGFFGFFFGHFHB@EFGHE>?EEHAEEGEEECFHFD1GBBGHG1B1BB1BGBEGHGHHHHHHECCCGGFHE2FB>FGDFHHFFD1?/C@C?F/@CGGGE
@M02034:409:000000000-BFKT7:1:2108:13012:23147 1:N:0:31
AAAGTCGAGGTGCCTAAAGTGGCAACCCAGACTCGGACTGATGTTGGTGGTGTAGAGCTTCCTGTAGCCGCATGGCGTTCGTACTTAAATATGGAACTAACCATTCCAATTTTCGCTGTCTCTTATACACATCTCCGAGCCCACGAGACC
+
B?BBCFCCCCBCGGGGGGGGGGGHHHHGGHHGHHGGGGGHHGHGHHHFGGEFHHHHHHHHHHHHHHHHHGGGGGHHGGGGGGHHHHHHHHHHHHHHHHGHHHHHHHHHHHHHHHGGGGGHHGHHHHHHFGHHHHGGGC?CGGHEGGGGGG
@M02034:409:000000000-BFKT7:1:2108:20099:23155 1:N:0:31
AAAGTCGAGGTGCCTAAAGTGGCAACCCAGACTGCTCCTGCTGTTGGTGGTGTAGAGCTTCCTGTAGCCGCATGGCGTTCGTACTTAAATATGGAACTAACCATTCCAATTTTCGCTGTCTCTTATAATCTCCGAGCCCACGAGACCTCT
+
AAAAAFBCCBBCGGGFGGGGGGGHHHHGGHHGHHHHGHHHHHHGHHH2FFEFFGHHHEHHGHHHHGHHHFGGGGHFGGGGGGGFHHHHHHHHHHHGHHHGHHHHHHGGHHHHHHGGGGFFFHHHHHHFHHHG2CCCGGFHGC?CDGGHCG
@M02034:409:000000000-BFKT7:1:2108:21204:23156 1:N:0:31
AAAGTCGAGGTGCCTAAAGTGGCAACCCAGACTCGGGATCAGGTTGGTGGTGTAGAGCTTCCTGTAGCCGCATGGCGTTCGTACTTAAATATGGAACTAACCATTCCAATTTTCGCTGTCTCTTATACACATCTCCGAGCCCACGAGACC
+
BABCBFBCCCBCGGGGFFGFGGGHHHHGGHGGHHGGGGGGFHHHGHGEGGGGHHHEHHHHHHHHFFHHHGGGGGHFGGGGGGEHHHHGHHHHHHDGHGGGHHHHHHHHFHHHHGFGGGGGHGHH3HFHDGHHGHHFGGGGGGHGGGGG?A
@M02034:409:000000000-BFKT7:1:2108:6117:23160 1:N:0:31
AAAGTCGAGGTGCCTAAAGTGGCAACCCAGACTGAGAAGAGTGTTGGTGGTGTAGAGCTTCCTGTAGCCGCATGGCGTTCGTACTTAAATATGGAACTAACCATTCCAATTTTCGCTGTCTCTTATACACATCTC
+
CCCCCFCCCCBCGGGGGGGGGGGHHHHGGHHGHHFHGFHHHHHHGGHAFEGFF3FBEFHHFHHFD5FBDEG0FEH1EEFGGEFFGHHGGGHDGF33FGHGEF3BB4F??FGHG4>EFE?F?BD?4EFFFEHFHFH
@M02034:409:000000000-BFKT7:1:2108:15574:23173 1:N:0:31
AAAGTCGAGGTGCCTAAAGTGGCAACCCAGACTACTTCTCTGGTTGGTGGTGTAGAGCTTCCTGTAGCCGCATGGCGTTCGTACTTAAATATGGAACTAACCATTCCAATTTTCGCTGTCTCTTATACACATCTCCGAGCCCACGAGACC
+
BBCCAFBCCCCBGGGGGGGGGGGGFHHGGHGGH3AF5FHHGHGHFGGEEGGFHHHHHFHHHHGHHHHGGGGEGGFHGGGGGEHHEGGFHGHHHEBFGHHHHFHHHHHHHHHHHHGGG?EFHHHGFHHHGFHFHHHFGCCGGGHEGGGFGA
@M02034:409:000000000-BFKT7:1:2108:5488:23191 1:N:0:31
AAAGTCGAGGTGCCTAAAGTGGCAACCCAGACTGGGTGTGGGGTTGGTGGTGTAGAGCTTCCTGTAGCCGCATGGCGTTCGTACTTAAATATGGAACTAACCATTCCAATTTTCGCTGTCTCTTATACACATCTCCGAGCCCACGAGACC
+
AAAABFBBB@AAFGGG4GFGGGGGFG4EFHHGHHDH3BEEGDGGGCGEFGEFGDGEGGHHBBFFFFGFGGG/EFFEEGEFEEFHEGGGHHGBF333FHHHECGGFGHHBGHHDB<?EDBGFBFF1FGD2C@<@G>FD/C/@/FF@@@EGG
@M02034:409:000000000-BFKT7:1:2108:8479:23195 1:N:0:31
AAAGTCGAGGTGCCTAAAGTGGCAACCCAGATTCATGGTGGTGTAGAGCTTCCTGTAGCCGCATGGCGTTCGTACTTAAATATGGAACTAACCATTCCAATTTTCGCTGTCTCTTATACACATCTCCGAGCCCACGAGACCTCTCTACAT
+
BBBBBFBBBBAACGGG4GGDAGGHGHHGFHFGGHHHHGFHGGGHHGGHGGGHGHHHHHHHGF0EEHGGFGGGE2FGHFGHGFHHHFFFHGFFHHHHHHHHHHHHHGGGGGHHHGHHHHHFHGGEGHGGGGGGGHGGCFEGFGFHFBFFHF
@M02034:409:000000000-BFKT7:1:2108:22523:23198 1:N:0:31
AAAGTCGAGGTGCCTAAAGTGGCAACCCAGACTAAGGGTGGTAAGGAGCTTCCTGTAGCCGCATGGCGTTCGTACTTAAATATGGAACTAACCATTCCAATTTTCGCTGTCTCTTATACACATCTCCGAGCCCACGAGACCTCTCTACAT
+
BBCCCFBCCCBBGGGGGGGFGGGHHHHGGHHGHHHFFFHGGGHHGHHGHHHHHHHHHHHHGGGGGHGGGGGGGFHHHHFHHHHFHHHHHGHHHHHHHHHFGGHHHGGGGGGHHHHHHHHHHHHFHFFDFGGGGHGGGGGGGHHHHHHHHH
@M02034:409:000000000-BFKT7:1:2108:10529:23203 1:N:0:31
AAAGTCGAGGTGCCTAAAGTGGCAACCCAGACTAATACGGGTGTAGAGCTTCCTGTAGCCGCATGGCGTTCGTACTTAAATATGGAACTAACCATTCCAATTTTCGCTGTCTCTTATACACATCTCCGAGCCCACGAGACCTCTCTACAT
+
CCCCCFBCCCABGGGGGGGGGGGHHHHGGHHGHHHHHHHGGGGGHHHHHHHHHHHHHHHHGGFGGHHGEGGGGFHHHHHGHHHHHFFHHHHHHHHHHHHHHHHHHGGGGGHHHHHHHHHFHFGHHHHGCFCGGHGGGGGGGHHHHHHHFG
@M02034:409:000000000-BFKT7:1:2108:22392:23210 1:N:0:31
AAAGTCGAGGTGCCTAAAGTGGCAACCCAGACTTC
+
CCCCCFBCCBBCGGGGGGGGGGGHHHHGGHHGH55
@M02034:409:000000000-BFKT7:1:2108:22412:23215 1:N:0:31
AAAGTCGAGGTGCCTAAAGTGGCAACCCAGACTGTTACGGGGGTAGGGCTTCCTGTAGCCGCATGGCG
+
BAABAFBBBDABGGGGGGDFDGGHHHFGGFEGG33B55A2A2AA1F1B21F?3@BBB55@>E/1EF1>
@M02034:409:000000000-BFKT7:1:2108:9979:23217 1:N:0:31
AAAGTCGAGGTGCCTAAAGTGGCAACCCAGACTCAGCGGACGGTTGGTGGTGTAGAGCTTCCTGTAGCCGCATGGCGTTCGTACTTAAATATGGAACTAACCATTCCAATTTTCGCTGTCTCTTATACACTTTCCG
+
CCCCCFABBBABGGGGGGGGGGGHHHHGGGHGH3BGCAEEEFGGGGGEFGEFGHHFHHHHGHHHGHHHHGGGGGHHGGGGGGHHHHHHHHHHHHHHHHHHHHHHHHHHHHHHHHGGGGGFHHHHHHHGHF>222??
@M02034:409:000000000-BFKT7:1:2108:26883:23218 1:N:0:31
AAAGTCGAGGTGCCTAAAGTGGCAACCCAGACTGGGGATAGGGTTGGTGGTGTAGAGCTTCCTGTAGCCGCATGGCGTTCGTACTTAAATATGGAACTAACCATTCCAATTTTCGCTGTCTCTTATACACATCTCCGAGCCCACGAGAC
+
BBBBBFBBBB?AGGGGGCGGFFGGGHHGGHHFHCCF2BEF332FBFGEFGGFHHHFHHHHHHHHGHGFHGGCEGHHEFGGGGHGHGGGFHFHHFGHGHHGHHHHHHHG?FGHHHGGGGGHHHGGFFGGDHHHHHGHG/B@CEHGGCGGF
@M02034:409:000000000-BFKT7:1:2108:26901:23221 1:N:0:31
AAAGTCGAGGTGCCTAAAGTGGCAACCCAGAATGGGAATAGGGTTGGTGGTGTTGAGCT
+
BABBBFABDBAAFFGGGGGFGBFHHEFDFH235F322BF3FFFHAA2A1B11A1B5B35
@M02034:409:000000000-BFKT7:1:2108:26675:23224 1:N:0:31
AAAGTCGAGGTGCCTAAAGTGGCAACCCAGTCTTGTGGTGGTGTAGAGCTTCCTGTAGCCGCATGGCGTTCGTACTTAAATATGGAACTAACCATTCCAATTTTCGCTGTCTCTTATACACATCTCCGAGCCCACGAGACCTCTCTACAT
+
BBBBBFABDDAAGGGGGGGGGGGHHHHGFHAGAFFFC2FFGGGHHGDGHHHHHHHHHHHHGGGGGHHGGGGDEGHHHHGHHFHHHFHHHFFGHHHHHHHEFGHHGGGGGGHHHHHFHHHGHFGHHHHC@CGCGHED@CFGGEFFF1D1FD
@M02034:409:000000000-BFKT7:1:2108:8757:23225 1:N:0:31
AAAGTCGAGGTGCCTAAAGTGGCAACCCAGATGGTTGGTGGTGTACCTCTTCCTGTAGCCGCATGGCGTTCGTACTTAAATATGGAACTAACCATTCCAATTTTCGCTGTCTCTTATACACATCTCCGAGCCCACGAGACCTCTCTACAT
+
BBCDAFBBCCCCGGGGGGGGGGGHHHHGGHHHHGGHGGGGGGGHHHHHHHHHHHHHHHHHGGFEGHHGGGGGGHHHHHHHHHHHHFHHHHHHHHHHHHHFGHHHHGGGGGHHHHHFHHHGHHHHHHHGCDGGGHGGGCGGGHHGHHHHHH
@M02034:409:000000000-BFKT7:1:2108:16807:23230 1:N:0:31
AAAGTCGAGGTGCCTAAAGTGGCAACCCAGAGGGTTGGTGGTGTAAAGCTTCCTGTAGCCGCATGGCGTTCGTACTTAAATATGGAACTAACCATTCCAATTTTCGCTGTCTCTTATACACATCTCCGAGCCCACGAGACCTCTCTACAT
+
CCCBBFBBCBCBGGGGGFGFGGGHHHHGGHHHGGGHGGGGGGGHHHGHHHHHHHHHHHHHGGGGGHHGGGGGGFHGHHHHHHHHHHHHHGHHHHHHHHHGGHHHHGGGGGHHHHHHHGHHHHHHHHHG?DGGGHGGGGGGGHHHGHHHHH
@M02034:409:000000000-BFKT7:1:2108:19978:23231 1:N:0:31
AAAGTCGAGGTGCCTAAAGTGGCAACCCAGACTAATAAGTCGGTTGGTGGTGTAGAGCTTCCTGTAGCCGCATGGCGTTCGTACTTAAATATGGAACTAACCATTCCAATTTTCGCTGTCTCTTATACACATCTCCGAGCCCACGAGACC
+
ABBCAFCCBBABGGGGGGGFGGGGHHHGGHHGHHDGHHDBB2EEFGGGGGGGHHHDGHHHHHHHHHHHHGGGGGHHGGGGGGHHHHHHHHHHHHHHGHHHHHHHHHHHGHHHHFGGGGEFFHHHHHHHFHHHHHHGGGGGGGHGGGGGGG
@M02034:409:000000000-BFKT7:1:2108:22782:23233 1:N:0:31
AAAGTCGAGGTGCCTAAAGTGGCAACCCAGACTCAGAATACGGTTGGTGGTGTAGAGCTTCCTGTAGCCGCATGGCGTTCGTACTTAAATATGGAACTAACCATTCCAATTTTCGCTGTCTCTTATACACATCTCCGAGCCCACGAGAC
+
BBBBBFBBBBAAGGGGGGGGGGGHHHHGGHGGHHHHHHHHB2BGFEGGGGFFHHHHHHHHHHHHHHHGHGGGGGHHGGGGGGHHHHGFGHHHHHHHHHHHHHHHHHHHHHHHHHFGGGGHHHHHGHHHHHGHHHGHGFGFFGHGGGGGG
@M02034:409:000000000-BFKT7:1:2108:11076:23245 1:N:0:31
AAAGTCGAGGTGCCTAAAGTGGCAACCCAGACTGGGGGGTGTGTTGGTGGTGTAGAGCTTCCTGTAGCCGCATGGCGTTCGTACTTAAATATGGAACTAACCATTCCAATTTTCGCTGTCTCTTATACACATCTCCGAGCCCACGAGAC
+
AAA>AFAADD>A1GGGGGGGDEFFFHHEAF0FGFHCE?EEGGGHHFHFEC<?FFGDG1FFH1GHHHHGHGCCCCHFCCGEC.<CGFHFFG0DDG00CHGHHHHHBHFFHGHHGG@EEBEFFFBFBFF0CFFGGGGFB@GG-.CE=-9BF
@M02034:409:000000000-BFKT7:1:2108:23102:23253 1:N:0:31
AAAGTCGAGGTGCCTAAAGTGGCAACCCAGAAGGTTGGTGGTGTAAAGCTTCCTGTAGCCGCATGGCGTTCGTACTTAAATATGGAACTAACCATTCCAATTTTCGCTGTCTCTTATACACATCTCCGAGCCCACGAGACCTCTCTACAT
+
BBABBFB?DDBAFGGG4FGGGGGGHFHGGEGHGHHGHGEGGGFHHGGHFHHHGHHHHHHFEAAEFHHGEEFEECGHHFFFHHHGHGFGHHGHFHGFGHFHHHHHHGGGGGEGGHHHHHHHHGHFHHHGCCGGGEFG/BFGGHHHHGHHB?
@M02034:409:000000000-BFKT7:1:2108:17335:23257 1:N:0:31
AAAGTCGAGGTGCCTAAAGTGGCAACCCAGACTGAGGGTGGTAAGGAGCTTCCTGTAGCCGCATGGCGTTCGTACTTAAATATGGAACTAACCATTCCAATTTTCGCTGTCTCTTATACACATCTCCGAGCCCACGAGACCTCTCTACAT
+
BAABAFBBB@BBGGGGGGGGGGGGHHHGGHHGHHGHGGGGGGHGGFHHHHHHHHHHHHHHGGEEGHHGEGGGGGHGHHHHHGHHHFHGHHHHHHHHHHHHHHHHHGDGGEHHHHHHHHHGHHGGHHG?CCGGFEFGCGGGGGHGHHGHHF
@M02034:409:000000000-BFKT7:1:2108:11087:23262 1:N:0:31
AAAGTCGAGGTGCCTAAAGTGGCAACCCAGACTGGGGGGTGTGTTGGTGGTGTAGAGCTTCCTG
+
BA@ABFB@DDA>BBEB44ABADA4G44AFGHCE32BACE/>BBGCGE/?BDF?1?FDGDGFGHF
@M02034:409:000000000-BFKT7:1:2108:7972:23280 1:N:0:31
AAAGTCGAGGTGCCTAAAGTGGCAACCCAGACTGGTTCGGATGTTGGTGGTGTAGAGCTTCCTGTAGCCGCATGGCGTTCGTACTTAAATATGGAACTAACCATTCCAATTTTCGCTGTCTCTTATACACATCTCCGAGCCCACGAGAC
+
BBBBBFBBBBAACGGGGGGGGGGFHHHGGHHGHGHDGHGGGGGHHHEEFGBFGHHFFHHHHFHFGHHHHEEFGGHGGGGFGEBGGHHFHHHFGFFFGFFGHHEHHHHHFHHHHEEEFGGFHGHGGHGHGHFHCGD2ECDBGGHGGCGGG
@M02034:409:000000000-BFKT7:1:2108:10566:23288 1:N:0:31
AAAGTCGAGGTGCCTAAAGTGGCAACCCAGACTCAGACTAATGTTGGTGGTGTAGAGCTTCCTGTAGCCGCATGGCGTTCGTACTTAAATATGGAACTAACCATTCCAATTTTCGCTGTCTCTTATACACATCTCCGAGCCCACGAGACC
+
BBCCBFCCCCBCGGGGGGGGGGGHHHHGGHHGHHHHHHHHHHHHHHHEGGEFGGHHHHHHHHHHHHHHHEFGGGHHGGGGGGHGHHHGHHHGHHHFGHGGFHHHGHGHHHHHHHGGGGGHHHHHHHGHGHHHHHHHGGGGGGHGGGGGGG
@M02034:409:000000000-BFKT7:1:2108:18125:23291 1:N:0:31
AAAGTCGAGGTGCCTAAAGTGGCAACCCAGACTAAGGGTGGTGAGGAGCTTCCTGTAGCCGCATGGCGTTCGTACTTAAATATGGAACTAACCATTCCAATTTTCGCTGTCTCTTATACACATCTCCGAGCCCACGAGACCTCTCTACAT
+
BABBADABBB2AGGGGGBEGGGGFHHHGGHHGHGHHHHHGFGGB2GGFFFHHHHHHBFHHEEEEGHHGEGGGEGHHHHFHHHHHHFGGFHHHEHGGHFHGHGHHHGGGGGFHEGHHHHFGHHHGHHHGCFGGGGGGGGGC?1?FF1FFHG
@M02034:409:000000000-BFKT7:1:2108:15113:23292 1:N:0:31
AAAGTCGAGGTGCCTAAAGTGGCAACCCAGACTGATAATACTGTTGGTGGTGTAGAGCTTCCTGTAGCCGCATGGCGTTCGTACTTAAATATGGAACTAACCATTCCAATTTTCGCTGTCTCTTATACACATCTCCGAGCCCACGAGACC
+
B?BAAFBBBBBBGFGG4DGDGGGHHHHGGHHGHHHHHHHHHHFFGHHGGGEFGDGFHHHHHHFHHHHGHGGEEGHGGGGGGGFHHHHHHHHHHGHHFHHBHHGHHHHHFGHHHEEFGGGGHBGFGHHHFEHHBDF1E/BCGGHGGCGGGF
@M02034:409:000000000-BFKT7:1:2108:22296:23294 1:N:0:31
AAAGTCGAGGTGCCTAAAGTGGCAACCCAGACTAGTAAGCAGGTTGGTGGTGTAGAGCTTCCTGTAGCCGCATGGCGTTCGTACTTAAATATGGAACTAACCATTCCAATTTTCGCTGTCTCTTATACACATCTCCGAGCCCACGAGACC
+
BCCBAFAACCBCGGGGFGGGGGGHHHHGGHHGHHHHHHHHHHHHGHGFGGEFGHHHHHHHHHHHHHHHHGGGGGHHGGGGGFHEHHHGGHFFHHHHGHHHHHHHHHGHHHHHHHGGGGGHHFHHFHHHGHHHGHHHGGGFGGGGGGGGGF
@M02034:409:000000000-BFKT7:1:2108:15713:23294 1:N:0:31
AAAGTCGAGGTGCCTAAAGTGGCAACCCAGACTGGGTCGTCGGTTGGTGGTGTAGAGCTTCCTGTAGCCGCATGGCGTTCGTACTTAAATATGGAACTAACCATTCCAATTTTCGCTGTCTCTTATACACATCTCCGAGCCCACGAGAC
+
CCCCCFBCCCCCGGGGGGGGGGGHHHHGGHHGHBHH3AA22EAEFGGGGGFFGHHHHHHHHHHHHHHHHGGGGGHHGGGGGFFHHHHHHHHHHHHHHHGHHHHHHHHHHHHHHGGGGGGHHHHHHHHHHHHHHHHHGGFGGGHGGGGGG
@M02034:409:000000000-BFKT7:1:2108:24695:23294 1:N:0:31
AAAGTCGAGGTGCCTAAAGTGGCAACCCAGACTACTCCTAATGTTGGTGGTGTAGAGCTTCCTGTAGCCGCATGGCGTTCGTACTTAAATATGGAACTAACCATTCCAATTTTCGCTGTCTCTTATACACATCTCCG
+
AAABAFABBB?AGGGGBGGGGGGGHHHGGHHGHFHFFHHGDFFHHHEEADEFHGHHHHHGHHHGHHHGGGGEGGHHGGGFFEHHHHHHFGFHH3FFFHFFHFFGHHB4GGFHG4>AE<EFDFFH4GFFGH2CFGHFG
@M02034:409:000000000-BFKT7:1:2108:4847:23302 1:N:0:31
AAAGTCGAGGTGCCTAAAGTGGCAACCCAGACTCGGGGTGGTGTAGGTCTTCCTGTAGCCGCATGGCGTTCGTACTTAAATATGGAACTAACCATTCCAATTTTCGCTGTCTCTTATACACATCTCCGAGCCCACGAGACCTCTCTACAT
+
AAAABFBBBB>AGGGFGGGGFGGGFGHGGEGFGCGGGGE2AEAGHHEHFHHGHHHHGFHGDE0AEFGGEEGFGGGGHGHGHHHGFFGGHGGFHHGHHH4BFGHHHGGGCEHHHHHHHHHGHHGGHGHDBCGCCGECDGGAACGHCD1FF=
@M02034:409:000000000-BFKT7:1:2108:23393:23307 1:N:0:31
AAAGTCGAGGTGCCTAAAGTGGCAACCCAGACTACGATGAATGTTGGTGGTGTAGAGCTTCCTGTAGCCGCATGGCGTTCGTACTTAAATATGGAACTAACCATTCCAATTTTCGCTGTCTCTTATACACATCTCCGAGCCCACGAGACC
+
CCCCCFBBADABGGGGGGGEGGGFHHGGGHCGHFHGFHGHGGHHHGHEFFFFHHHAGEHHHGHGGHHHHGGGGEHGGEEFFEGHHHHFFGHHHHGHGHHHHHHHHHHGHGHHHFFCFDFHHGHHGHGHGGHHHDHFG@DCGGHGGGFGGF
@M02034:409:000000000-BFKT7:1:2108:5468:23310 1:N:0:31
AAAGTCGAGGTGCCTAAAGTGGCAACCCAGACTACTGGGAAGGTTGGTGGTGTAGAGCTTCCTGTAGCCGCATGGCGTTCGT
+
ABABAFAABBBAGGGGF4GFGFGHHEFGGHHGHHCFBFCHBEEFEG2B1EAFAAFDB5GFFFFFFDGB3EE>EFA1/?>?1?
@M02034:409:000000000-BFKT7:1:2108:26413:23314 1:N:0:31
AAAGTCGAGGTGCCTAAAGTGGCAACCCAGACTGATAATGAGGTTGGTGGTGTAGAGCTTCCTGTAGCCGCATGGCGTTCGTACTTAAATATGGAACTAACCATTCCAATTTTCGCTGTCTCTTATACACATCTCCGAGCCCACGAGACC
+
BBBBBFABB@AAGGGGGGGGGGGHHGHGDHHGGG35DBG55DFACGGGGGGGHHHGHGHHGHHHFEHHHGGCGGGHGGFGEEGHHHHH3GHHHHFHHHHHHHFGFFFFFHHHHHCGGGAFHHFFGHHHHHHHHHGF?CCC@FEGCGGDGF
@M02034:409:000000000-BFKT7:1:2108:23555:23314 1:N:0:31
AAAGTCGAGGTGCCTAAAGTGGCAACCCAGACTACGCCGGCTGTTGGTGGTGTAGAGCTTCCTGTAGCCGCATGGCGTTCGTACTTAAATATGGAACTAACCATTCCAATTTTCGCTGTCTCTTATACACATCTCCGAGCCCACGAGACC
+
BBABBFCCCCAAGGGGGGGFGGGFHHHGGHHGHHHGGGGGGGGHHHHEFFAFGFHHHGHHHFHHHHHHFGGGGGHHGEGGGFHHHHHFHHGHHGD3GHFHHHHHHHGHHHHHHHGDGGFGGGGFEGFHHHFHHGDGE@GCGGHFGCGGGE
@M02034:409:000000000-BFKT7:1:2108:26431:23315 1:N:0:31
AAAGTCGAGGTGCCTAAAGTGGCAACCCAGACTGATAATAAGGTTGGTGGTGTAGAGCTTCCTGTAGCCGCATGGCGTTCGTACTTAAATATGGAACTAACCATTCCAATTTTCGCTGTCTCTTATACACATCTCCGAGCCCACGA
+
BBBBBFBBBDAAGFGEFFGGGCGFHHHGGFGGHHFGBD5FBFG5BGFEFCGFABGBFFA3DFFGFFFGGEF>FFAE?EFEEEBEGHHBGHF4GBEDGCGGB1?FEEFBEF?GGGCFGGEGFHGF?B?BBF?GHBD?C/CG?FGGG@
@M02034:409:000000000-BFKT7:1:2108:8479:23317 1:N:0:31
AAAGTCGAGGTGCCTAAAGTGGCAACCCAGAAGCAGGGTGGTGTAGAGCTTCCTGTAGCCGCATGGCGTTCGTACTTAAATATGGAACTAACCATTCCAATTTTCGCTGTCTCTTATACACATCTCCGAGCCCACGAGACCTCTCTACAT
+
CCBBCFBADBAAGGGGEGGGGGGGHHGGGHHHHHHHHGHEGGGHHHHHHHHHHHHHGHHGGFGGEHHGFGFEBGGHHHHHHHHGHFHGHHHHHHHHHHHBGHHHHFGGGFHHHHHHHHHGHGHGGHHGCGFGGHGDGGGGFGHHGHGHHH
@M02034:409:000000000-BFKT7:1:2108:10534:23318 1:N:0:31
AAAGTCGAGGTGCCTAAAGTGGCAACCCAGACTCCTGGTCGGGTTGGTGGTGTAGAGCTTGCTGTAGCCGCATGG
+
CBCCCFBBBBABGGGGGGGGGGGHHHHGGHHGHB3F3FG522AG2EE111BA13D5A5A33BA5D5@53>E0EE?
@M02034:409:000000000-BFKT7:1:2108:19122:23321 1:N:0:31
AAAGTCGAGGTGCCTAAAGTGGCAACCCAGACGGTTGGTGGTGTAGAGCTTCCTGTAGCCGCATGGCGTTCGTACTTAAATATGGAACTAACCATTCCAATTTTCGCTGTCTCTTATACACATCTCCG
+
BABBBFAABBBBGGFGGGGFDFFBFHFEGCGF?EGFE2EGGFFFFHGGFGHHHHHGHFHFEFEEGGCFGFFDEFHGHHFEGFGHH3FGGHEGFEFGFDFGHGFHBEEDFGHFEDGFFFFGFDFHG32<
@M02034:409:000000000-BFKT7:1:2108:11149:23325 1:N:0:31
AAAGTCGAGGTGCCTAAAGTGGCAACCCAGACTAATG
+
BBCCCFBBBBBCGGGGGGGFGGGHHHHGGHHE3B355
@M02034:409:000000000-BFKT7:1:2108:23065:23327 1:N:0:31
AAAGTCGAGGTGCCTAAAGTGGCAACCCAGGCTGTTGGTGGTCGGGAGCTTCCTGTAGCCGCATGGCGTTCGTACTTAAATATGGAACTAACCATTCCAATTTTCGCTGTCTCTTATACACATCTCCGAGCCCACGAGACCTCTCTACAT
+
BBBBBFBBBBBBGGGGGGGGGGGHHHHGGHGHHGHHHHFGGGHGGGEGGHHGHHHHHHHGGGEEGHHGGGGEGBGGHFHHHHHGHEFHHFHHHHHHHHGHGHHHHGGGGGGHHHHHHGHDHHGHHFHG?DGGGEEDADCCFFHHHHHHFG
@M02034:409:000000000-BFKT7:1:2108:10496:23330 1:N:0:31
AAAGTCGAGGTGCCTAAAGTGGCAACCCAGACTTCGCCTCCGGTTGGTGGTGTAGAGCTTCCTGTAGCCGCATGGCGTTCGTACTTAAATATGGAACTAACCATTCCAATTTTCGCTGTCTCTTATACACATCTCCGAGCCCACGAGACC
+
CCCCBFCBCCBCGGGGGGGFGGGHHHHGGHHGHHHGGGGGHGGFFGGEFGEFFGHHHHHHHHHHHHHHHFGGGGHHGGGGGFHHHHHGHHHHHHHHHHHGHHHHGHGHHHHHHGGGGGGHHHHHGHGHFHHHHHHFGGGGGGHGGGGGDF
@M02034:409:000000000-BFKT7:1:2108:10506:23346 1:N:0:31
AAAGTCGAGGTGCCTAACGTGGCAACCCAGACTTCGCCTCAGGTTGGTGGTGTAGAGCTTCCTGTAGCCGCATGGCGTTCGTACTTAAATATGGTACTAACCATTCCAATTTTCGCTGTCTCTTATACACATCTCAGA
+
>>AA>B>>AA1>CFGD11ABAAAGFGFEAFFAE2GGG?/E11BAAB?A/AA/BGHBHBFFBG1E12DFDE?@E/>A?E/C/EGFHHGG1BEFFF2BBBBDGFF1F2FG2FGHHF@/E/?BD2BFDG2DF1<GCDD22@
@M02034:409:000000000-BFKT7:1:2108:24279:23351 1:N:0:31
AAAGTCGAGGTGCCTAAAGTGGCAACCCAGACTAAGGGTAGTGTAGAGCTTCCTGTAGCCGCATGGCGTTCGTACTTAAATATGGAACTAACCATTCCAATTTTCGCTGTCTCTTATACACATCTCCGAGCCCACGAGACCTCTCTACA
+
BA?AAFBBBBAAGGGGGGGGGGGFGFGGDEFGGFDGFHFGAGHHGFHHGGHHFHHHHFFHEE0EFHHGEEFF1BGHHHHHGFHHHFGH3GHFGHHHHHGGGHHGHGFGGEHHHHHFHHHHHHHHHHHGECGGGHGG<@BBEFFFHHG1G
@M02034:409:000000000-BFKT7:1:2108:15590:23353 1:N:0:31
AAAGTCGAGGTGCCTAAAGTGGCAACCCAGACTAATAAGAATGTTGGTGGTGTAGAGCTTCCTGTAGCCGCATGGCGTTCGTACTTAAATATGGAACTAACCATTCCAATTTTCGCTGTCTCTTATACACATCTCCGAGCCCACGAGAC
+
ABBBAFBABBBBGGGGGBGDFGGHFHFGGHHGGFAGHFHFDFGFHHHAFEAFFGGFFDGFFFFGFGFFBEGCGGHFGGGGGGGHGHHHHHHGHGB3GBFFFF3FGFHFDF3DFDEGGCFHGFGGFFFFGCFFHHFBF?@CCF/FDCD?A
@M02034:409:000000000-BFKT7:1:2108:21316:23356 1:N:0:31
AAAGTCGAGGTGCCTAAAGTGGCAACCCAGACTTCGTGTTCGGTTGGTGGTGTAGAGCTTCCTGTAGCCGCATGGCGTTCGTACTTAAATATGGAACTAACCATTCCAATTTTCGCTGTCTCTTATACACATCTCCGAGCCCACGAGACC
+
CCCCCFCCCCBCGGGGGFGFGGGHHHHGGHHGHHHGBFHFH2EGFGGGGGEFHHHHHHHHHHHHHHHHHGGGGGHHGGGGGGHHHHHGHHHHHHHHGHHHHHHHHHHHHHHHHFGGFGGHHHHHHHHHFHHHHHHHGCCCGGGGGGGGGE
@M02034:409:000000000-BFKT7:1:2108:26759:23357 1:N:0:31
AAAGTCGAGGTGCCTAAAGTGGCAACCCAGACTTCTCAGCCTGTTGGTGGTGTAGAGCTTCCTGTAGCCGCATGGCGTTCGTACTTAAATATGGAACTAACCATTCCAATTTTCGCTGTCTCTTATACACATCTCCGAGCCCACGAGACC
+
BACCCFBBBDCCGGGGGGGGGGGHHHHGGHHGGHGGB5AGH2AAEGE222E1ABG555BB5FFD5AB5AAE0F??1>B>FA?2BFDH33BGFEE33BFHG3?3BB4FFGGHHE4EEFFEHHHGGFFFDFG?2CGHFD?@C?FHFG/CDA<
@M02034:409:000000000-BFKT7:1:2108:6257:23359 1:N:0:31
AAAGTCGAGGTGCCTAAAGTGGCAACCCAGACTAATAATCAGGTTGGTGGTGTAGAGCTTCCTGTAGCCGCATGGCGTTCGTACTTAAATATGGAACTAACCATTCCAATTTTCGCTGTCTCTTATACACATCTCCGAGCCCACGAGACC
+
BBBBBFABBB>AFGGGGGGGGGGGHHHGGHHGHHHHHHHFHHHGGHGEFDBFFGHGHGHHHHHFGHHHHFGGFGHHGFGGGFFHHHGFHHFHHGFHGHHHHHHHGHHGHHHHHHGGGGFGHHHHGHFFHGGHGHHFA?DGGGHGGGGGCE
@M02034:409:000000000-BFKT7:1:2108:8508:23361 1:N:0:31
AAAGTCGAGGTGCCTAAAGTGGCAACCCCTAAGAA
+
AA>AAFBBDDAAFFGGGGGGFDFBBFGEEC22G35
@M02034:409:000000000-BFKT7:1:2108:22833:23362 1:N:0:31
AAAGTCGAGGTGCCTAAAGTGGCAACCCAGACTCAGAATAAGGTTGGTGGTGTAGAGCTTCCTGTAGCCGCATGGCGTTCGTACTTAAATATGGAACTAACCATTCCAATTTTCGCTGTCTCTTATACACATCTCCGAGCCCCGAGACCT
+
AAABBFBBCCBBGGGGGGGGGGGHHHHGGHHGHHHFGHHHGHGFGHGGFGEFFGHGHGHHHHHFFGGGHEEFGEHGGEGAEFHHHHHGHHEHHHDGFHFHHF3GHHEFHHHHHFGGGGGHHHHHGHHHEFFHHHG?E@D?CFDGGGGGEH
@M02034:409:000000000-BFKT7:1:2108:24439:23366 1:N:0:31
AAAGTCGAGGTGCCTAAAGTGGCAACCCAGACTCAGGGTGGGGTTGGTGGTGCAGAGCTTGCTGTAG
+
AABBBFBBBBAAFGGGGGGGGGGHHHHEFHDFHB3B3GG222AE0AA111B133D5A33@3B@5555
@M02034:409:000000000-BFKT7:1:2108:8494:23372 1:N:0:31
AAAGTCGAGGTGCCTAAAGTGGCAACCCCTAAGAATCAGGTTGGTGGTGTAGAGCTTCCTGTAGCCGCATGGCGTTCGTACTTAAATATGGAACTAACCATTCCAATTTTCGCTGTCTCTTATACACATCTCCGAGCCCACGAGACCTCT
+
BCCCAFBBCCCCGGGGGGGGGGGHHHHGGGGFHHHHHHHHBGHCEFGEFGGHHHFHHFHHHFHHHHGGEGEHGGGGFFGHHHHHHGHHHHH3GHHHHHHHHHHGHFFFHHGGGGGGGHHHHHHHFHHHGGHHHGFGCGFHGG?DGGGHHH
@M02034:409:000000000-BFKT7:1:2108:5466:23375 1:N:0:31
AAAGTCGAGGTGCCTAAAGTGGCAACCCAGATTAGGGGTGGTGTAGAGCTTCCTGTAGCCGCATGGCGTTCGTACTTAAATATGGAACTAACCATTCCAATTTTCGCTGTCTCTTATACACATCTCCGAGCCCACGAGACCTCTCTACA
+
BBBBBFAABBBBGGGGGGGGGGGHHHHGEGGHFHHHHFGGG2FHHHHHHHHHGHHGFHGHFAEFGHGGFGGGGHHGHHFFFBGHHGBGGDHHFGGHFGHFGHHHGGFGGGBHBHHFHHHEHHGGG3GA/BDGGHGBDGDEGFFF0<GFF
@M02034:409:000000000-BFKT7:1:2108:21717:23377 1:N:0:31
AAAGTCGAGGTGCCTAAAGTGGCAACCCAGACTACTTCGAAGGTTGGTGGTGTAGAGCTTCCTGTAGCCGCATGGCGTTCGTACTTAAATATGGAACTAACCATTCCAATTTTCGCTGTCTCTTATACACATCTCCGAGCCCACGAGACC
+
CCCCBFBCBCABGGGGGGGGGGGGHHHGGHHGGHHHHHGCFFFEGFGGGGGFFDHBFHHHFHHHGFDDABEEFGGCFEFFEEFGGHF@FGGFFHB3FGHHGGFHFHHGHHHHGGFGGG?FGHHDFHHHHHHHHFHFGDGGGGHGF?@DEF
@M02034:409:000000000-BFKT7:1:2108:23299:23385 1:N:0:31
AAAGTCGAGGTGCCTAAAGTGGCAACCCAGACTAATGGTACTGTTGGTGGTGTAGAGCTTCCTGTAGCCGCATGGCGTCCGTACTTAAATATGGAACTAACCATTCCAATTTTCGCTGTCTCTTATACACATCTCCGAGCCCACGAGACC
+
ABBCAFBCCCBBGGGGGGGGGGGHHHHGGHHGHHHHHHHHHHHHHHHGGGEEGHHHHHGHGHHHHGHHHGGGGGHGGGGGGHHGHHHFHHHHHHFFGGFFHHGHHHHHHHHHHHGGGGGHHFGHHHGHGHGGGFFFGGGCGGHGGGGGGF
@M02034:409:000000000-BFKT7:1:2108:18310:23385 1:N:0:31
AAAGTCGAGGTGCCTAAAGTGGCAACCCAGACGAAGGGTGGTGTAGAGCTTCCTGTAGCCGCATGGCGTTCGTACTTAAATATGGAACTAACCATTCCAATTTTCGCTGTCTCTTATACACATCTCCGAGCCCACGAGACCTCTCTACAT
+
CCCBBFBCCCBBGGGGGGGGGGGHHHHGGHHGGGGGGGCFGGGHHHHHHHHHHHHHHHHHGGGGGHHGGGGGEFGGHHHHHHHHHGHHHFHHHHHHHHHHHHHHHGGGGGHHHHHHHHHGHHGHHHHGCGGGGFFGGGGGFHGHHHHHHH
@M02034:409:000000000-BFKT7:1:2108:5844:23391 1:N:0:31
AAAGTCGAGGTGCCTAAAGTGGCAACCCAGACTGGGGGGGGGGT
+
BBBBAFBBBBABGGGGGGGGGGGHHHHGGHHGGHDAFGG?>--@
@M02034:409:000000000-BFKT7:1:2108:17558:23393 1:N:0:31
AAAGTCGAGGTGCCTAAAGTGGCAACCCAGACTCAGAAGCAGGTTGGTGGTGTAGAGCTTCCTGTAGCCGCATGGTGTTCGTACTTAAATATGGAACTAACCATTCCAATTTTCGCTGTCTCTTATACACATCTCCGAGCCCACGAGACC
+
BCCBCFCCCCABGGGGGGGGGGGHHHHGGHHGHHHHHGHHGHHFGGGEFGEFFFHGGHHHFGHHHHHHHGGGGGHFGHGHGFGEHHHHFHHHHHFFFHFFGHEGHHHHGHHHHHGDGEEHHFHHHHEHFFFHFHFGGGGFGGHCCCFGGG
@M02034:409:000000000-BFKT7:1:2108:12376:23397 1:N:0:31
AAAGTCGAGGTGCCTAAAGTGGCAACCCAGACTCTTTCTGGTGTAGAGCTTCCTGTAGCCGCATGGCGTTCGTACTTAAATATGGAACTAACCATTCCAATTTTCGCTGTCTCTTATACACATCTCCGAGCCCACGAGACCTCTCTACAT
+
BBBBAFBBBBAAGGGGGGGGGGGGHHHGGHHGHHHHHHHHHHHGFHHHHHHHHHHHHHHHFEEGGHHGFGGGEHHHHHHHHHHHHHFGFHHHHGHHHHHFGHHHHGGGGGHHHHHHHHHFHHHFHHHGGGGGGGGGGGGGGHHHHHHHHF
@M02034:409:000000000-BFKT7:1:2108:26734:23401 1:N:0:31
AAAGTCGAGGTGCCTAAAGTGGCAACCCAGATTATGGGTGGTGTAGAGCTTCCTGTAGCCGCATGGCGTTCGTACTTAAATATGGAACTAACCATTCCAATTTTCGCTGTCTCTTATACACATCTCCGAGCCCACGAGACCTCTCTACAT
+
ABAAAFBBDBABGGGGGGGFGGFFHGGDA2CFFFHHH23EAEGHGHHHFFHHHHHHHHHHGGEEGHGGEFGFEGGGHGDDGFGFFHHFHGEFHHHHHHGFGHHHHEFEGEFHGHHEFGHEHFGGHFGD//@DCHFGCGGGEHHHFEHGH<
@M02034:409:000000000-BFKT7:1:2108:4659:23414 1:N:0:31
AAAGTCGAGGTGCCTAAAGTGGCAACCCAGACTGTTTGGGGTGTAGAGCTTCCTGTAGCCGCATGGCGTTCGTACTTAAATATGGAACTAACCATTCCAATTTTCGCTGTCTCTTATACACATCTCCGAGCCCACGAGACCTCTCTACAT
+
BBBBAFBBDDAAFGGGGGGFGGGHHHHGGHHGFGHHHHGGGGFGFHHHGHHGHHGGHHHGEEEGGHHGEEGGFFGHHHHFHHHHH3FFHHGHGHHFHHHHHHFHHGGGGGHHHHHHHHHHHHHFHFHG?BDGGFFGGG?GGHHGGBFFHF
@M02034:409:000000000-BFKT7:1:2108:18338:23416 1:N:0:31
AAAGTCGAGGTGCCTAAAGTGGCAACCCAGACTGTTTCGGGTGTTGAGCTTCCTGTAGCCGCATGGCGTTCGTACTTAAATATGGAACTAACCATTCCAATTTTCGCTGTCTCTTATACACATCTCCGAGCCCACGAGACCTCTCTACAT
+
CCCCCFBBBCBCGFGGEGGFGGGHHHHGGHHGHHHHHHGGGHGGGHGHHHHHHHHHHHHHGGEGGHHGFGGGGFHHHHHHHHHHHFHHFGHHHHHHHHHHHHHHHGGGGGHHHHHFHHHHHHHHHHHGCGGGGHGGGGGGFHGHHFHHHH
@M02034:409:000000000-BFKT7:1:2108:19091:23417 1:N:0:31
AAAGTCGGGTGCCTAAAGTGGCAACCCAGACTTCTAAGGCGGTTGGTGGTGTAGAGCTTCCTGTAGCCGCATGGCGTTCGTACTTAAATATGGAACTAACCATTCCAATTTTCGCTGTCTCTTATACACATCTCCGAGCCCACGAGACCT
+
BCCBBFBBCCBCGGGGGGGGGGHHHHGGHHGHHHHGHHGHGGEGGG1FE1FGHFFHGHGFHHHHHHGHGFGGGHAEEGGG?FGHHHHHHGHHHHGHHGGHHHHHHHHFHHHHFGGGGBGHHHHGHFEHHGFFHGGGGGGGGHGGGGGGEH
@M02034:409:000000000-BFKT7:1:2108:26083:23419 1:N:0:31
AAAGTCGAGGTGCCTAAAGTGGCAACCCAGTGTCTTGGTGGTGTAGAGCTTCCTGTAGCCGCATGGCGTTCGTACTTAAATATGGAACTAACCATTCCAATTTTCGCTGTCTCTTATACACATCTCCGAGCCCACGAGACCTCTCTACAT
+
AABBBFCCCC>AFGGGGGGGGGFFFFGFGHGGGHHHHHGFGFGHHHHHGHHFHHHHGHHHGEEEFHGFAEGEEFGHHGHGHHHHHGFGHHFGCHHHHFHBGHHHHGDGGG3FEHHFHHHHHFFHGGDE?D@FEGGC/BDAFGHH0GHGDD
@M02034:409:000000000-BFKT7:1:2108:4642:23421 1:N:0:31
AAAGTCGAGGTGCCTAAAGTGGCAACCCAGACTGTTTGGGGTGTAGAGCTTCCTGTAGCCGCATGGCGTTCGTACTTAAATATGGAACTAACCATTCCAATTTTCGCTGTCTCTTATACACATCTCCGAGCCCACGAGACCTCTCTACAT
+
ABBBAFBADDABGGGFFGGBGGCEHGE?FHHCGHHHHHGGGEGCHHGHFHHHHHHG5GFGE0EEGGFEEGFFEFGFGGGBBFHHH3FFGGHECGFGFGFFHHHHFF?EEE3FBGGFGHHFHHGFF32?<B/BAEFCFGD?F?GHBFHFH<
@M02034:409:000000000-BFKT7:1:2108:13453:23425 1:N:0:31
AAAGTCGAGGTGCCTAAAGTGGCAACCCAGACTGAGCATGGTGTAGAGCTTCCTGTAGCCGCATGGCGTTCGTACTTAAATATGGAACTAACCATTCCAATTTTCGCTGTCTCTTATACACATCTCCGAGCCCACGAGACCTCTCTACAT
+
AABCBFCCCCCCGGGGGGGGGGGHHHHGGHHGHHHHHHHHHHHHHHHHFHHHHHHHHHHHGEEFGHHGEGGGEFHHHHHHHHHHHGHHHHFHGHHHHHHHHHHHHGGGGGGHHHHHHHHHGGHHHHHGFGGGGHGGGGGFGHHHHHHHHH
@M02034:409:000000000-BFKT7:1:2108:16707:23426 1:N:0:31
AAAGTCGAGGTGCCTAAAGTGGCAACCCAGACTCAGAAGCAGGTTGGTGGTGTAGAGCTTCCTGTAGCCGCATGGCGTTCGTACTTAAATATGGAACTAACCATTCCAATTTTCGCTGTCTCTTATACACATCTCCGAGCCCACGAGACC
+
BBBCAFBBCCCCGGGGGGGGGGGHHHHGGHHGHHHHHGHHHHHFGHGEFGFFHHHHHHHHHGHHHHHHHGGGGGHHGGGGGGHEHHHHHHHHHHHHHHGHHHHHGHHHHHHHHHGGGGGHHHHGHHGHHHHHGHHGGFGGGGHGGGGGGG
@M02034:409:000000000-BFKT7:1:2108:16909:23430 1:N:0:31
AAAGTCGAGGTGCCTAAAGTGGCAACCCAGACTAATAAGAATGTTGGTGGTGTAGAGCTTCCTGTAGCCGCATGGCGTTCGTACTTAAATATGGAACTAACCATTCCAATTTTCGCTGTCTCTTATACACATCTCCGAGCCCACGAGACC
+
BABCCFCCCCBBGGGGGGGGGGGHHHHGGHHGHHHHHHHHHGHHHHHEEGGFGFGBFGGFGHHHHHHGHFGEFGHAGGGGGDFFHHHHGHHGHFBFEHHHFFFGHHGGHGHHHFGGGGDHHGHHGHFFFGBHGHGHGG?C/FHGGGCGDA
@M02034:409:000000000-BFKT7:1:2108:19670:23444 1:N:0:31
AAAGTCGAGGTGCCTAAAGTGGCAACCCAGTTGGTTGGTGGTGTAGAGCTTCCTGTAGCCGCATGGCGTTCGTACTTAAATATGGAACTAACCATTCCAATTTTCGCTGTCTCTTATACACATCTCCGAGCCCACGA
+
A>ABBFAADA24FGFGGGGGFGG4BFFGDHGGDGGDEE2FGGGHHHHHHHHHHHHHHHHFFGCGDHEGFGFFEHHHHHHFHHHHFGGFHGCGHFFGGF@FGHHHHED/EAGGFGFBGHH4CBGFFDGGCGC//CF/>
@M02034:409:000000000-BFKT7:1:2108:4688:23450 1:N:0:31
AAAGTCGAGGTGCCTAAAGTGGCAACCCAGACTAGTGTCGGTTGGTGGTGTAGAGCTTCCTGTAGCCGCATGGCGTTCGTACTTAAATATGGAACTAACCATTCCAATTTTCGCTGTCTCTTATACACATCTCCGAGCCCACGAGACCT
+
CCCCCFCBBCAAGGGGGGGGGGGHHHHGGHHGHHHHHGHGGGGGGEFFEFHHHBGFHHHHHHGDGFHFE>EFHBEEGGGE2GGHGFFHHHHH3GFHHHHHGHHFHFDFFHHHE/EEEGHGFHGH3GDFGGHHHGA/CBCAGGGGGGCCG
@M02034:409:000000000-BFKT7:1:2108:10436:23450 1:N:0:31
AAAGTCGAGGTGCCTAAAGTGGCAACCCAGACTACTCCGTCGGTTGGTGGTGTAGAGCTTCCTGTAGCCGCATGGCGTTCGTACTTAAATATGGAACTAACCATTCCAATTTTCGCTGTCTCTTATACACATCTCCGAGCCCACGAGACC
+
BBCCBFCCCCBBGGGGGGGGGGGHHHHGGHHGHHHHHHGHHGGGGGGEFGEF1BGHHHHHHHHHHHHHHGGGGGHHGGGGGGHHHHHHHHHHHHHFHHHHHHHHHHHHHHHHHHGGGGGGHHHHHHHHHHHHHHHHGGGGGGHGGGGGGG
@M02034:409:000000000-BFKT7:1:2108:20823:23454 1:N:0:31
AAAGTCGAGGTGCCTAAAGTGGCAACCCAGACTGTTGGGGGTGTAGCTCTTCCTGTAGCCGCATGGCGTTCGTACTTAAATATGGAACTAACCATTCCAATTTTCGCTGTCTCTTATACACATCTCCGAGCCCACGAGACCTCTCTACAT
+
CCCCCFCCCCCCGGGGGGGGGGGHHHHGGHHGHFHFHHGGGGGGHE5BGHHHHHHHHHHHGGGGGHHGGGGGGHHHHGHHHHHGHHHHHHHHHHHHHHHHHHHHHGGGGGGHHHHHHHHHHHHHHHHG<CGGGHGGCGGGGB11FGHBGH
@M02034:409:000000000-BFKT7:1:2108:24713:23454 1:N:0:31
AAAGTCGAGGTGCCTAAAGTGGCAACCCAGGGGGTTGGTGGTGTAGGGCTTCCTGTAGCCGCATGGCGTTCGTACTTAAATATGGAACTAACCATTCCAATTTTCGCTGTCTCTTATACACATCTCCGAGCCCACGAGACCTCTCTACAT
+
AABBBFBABBBBGGGGGGGGGGGHHHHGGHGGGGGFGGGGGGGHHHHGHHHHHHHHHHHHFFEFGHHGGGGGGHGHHHHHHHHHHGHHHGHHHHHHHHGHHHHHHFGGGGHHHHHHHHHHHHGHHHHGCDGGEHGGGGGFGGHFHHHHHD
@M02034:409:000000000-BFKT7:1:2108:19667:23462 1:N:0:31
AAAGTCGAGGTGCCTAAAGTGGCAACCCAGTTGGTTGGTGGTGTAGAGCTTCCTGTAGCCGCATGGCGTTCGTACTTAAATATGGAACTAACCATTCCAATTTTCGCTGTCTCTTATACACATCTCCGAGCCCACGAGACCTCTCTACAT
+
BBBCBFCBBCAAGGGGGGGGGGGGHHHGGHHHHHGHGGGGGGGHHHHHHHHHHHHHHHHGGGGGGHHGGGGGFEGGHGFGHGHHHGFGHHHHHHHHHHHHHHHHHGGGGGFHHHHHHHHGHHHHHGGGGGGGGCFFDGGGGHHHHHHHFH
@M02034:409:000000000-BFKT7:1:2108:25653:23466 1:N:0:31
AAAGTCGAGGTGCCTAAAGTGGCAACCCAGACTAATAAGAATGTTGGTGGTGTAGAGCTTCCTGTAGCCGCATGGCGTTCGTACTTAAATATGGAACTAACCATTCCAATTTTCGCTGTCTCTTATACACATCTCCGAG
+
BBBBBFAADDAAGFFDGGGBFG24BCF2AGGFHHGHHHGFFHFGGHFAFG2AFGGFFDGGHCGFGHHF3BAEFEH1EEEF?EE1FGBBHHBFFHGFCFFFFFBGHFGFHGGHHFE?EEEBGHHHEHFGBFDG?FBB?><
@M02034:409:000000000-BFKT7:1:2108:18739:23469 1:N:0:31
AAAGTCGAGGTGCCTAAAGTGGCAACCCAGACTAATAATAATGTTGGTGGTGTAGAGCTTCCTGTAGCCGCATGGCGTTCGTACTTAAATATGGAACTAACCATTCCAATTTTCGCTGTCTCTTATACACATCTCCGAGCCCACGAGACC
+
CCCCCFCCCCABGGGGGGGGGGGHHHHGGHHGHHHHHHHHHHGGHHHGGGGFGGHHHHHHHHHHHHHHHGGGGGHHGGGGFGHHHHGHHHHHHHHGHHHHHHHHHHHHHHHHHHGGGGGFGFHHHHFHHHHHGHHHGFGGGGHGGGGGGE
@M02034:409:000000000-BFKT7:1:2108:20423:23485 1:N:0:31
AAAGTCGAGGTGCCTAAAGTGGCAACCCAGACTTCGAATAATGTTGGTGGTGTAGAGCTTCCTGTAGCCGCATGGCGTTCGTACTTAAATATGGAACTAACCATTCCAATTTTCGCTGTCTCTTATACACATCTCCGAGCCCACGAGACC
+
CCCCCFBBBBAAGGGGFGGGGGGHHHHGGHHGHHHGHHHGHHHFHHHGGGGGHHHHHHHHHHHHHHHGHGGGGGHHGGGGGGHHHHHGHHHHHHHFHHHHHHGHHHHHGGHHHHGGGGGFHHHHHHHHHFHBGGDF//DCGGHGGGGG/?
@M02034:409:000000000-BFKT7:1:2108:23075:23486 1:N:0:31
AAAGTCGAGGTGCCTAAAGTGGCAACCCAGACTGAGTCGTCTGTTGGTGGTGTAGAGCTTCCTGTAGCCGCATGGCGTTCGTACTTAAATATGGAACTAACCATTCCAATTTTCGCTGTCTCTTATACACATCTCCGAGCCCACG
+
BBBBADAABBAAGGFGGGG6FGGHCGF2FGHAGFGFDFEFFFFGBFEBBE1BAEEFG5GFFHHGHGGBDE0@EEFAEEGFGE2FF4BFF4EFGHEFFHH3FF3BFGFG4FFFGFEGGGE34FFGEH2FB?GHFHF1/<B/BFGEC
@M02034:409:000000000-BFKT7:1:2108:11287:23505 1:N:0:31
AAAGTCGAGGTGCCTAAAGTGGCAACCCAGACTCCTCGGCCTGTTGGTGGTGTAGAGCTTCCTGTAGCCGCATGGCGTTCGTACTTAAATATGGAACTAACCATTCCAATTTTCGCTGTCTCTTATACACATCTCCGAGCCCACGAGACC
+
AABBAFBBBDBBCGGFGGGFGGGGHHGGGHHGHHFHHGGGGGGHHHEEGGEFGFHGGFHHHHHHFHHHHGGGGGHHGFGGGGHHHHHGFHHHHHHFGHFGHHGHHHGHHHHHHFGGGGEFGFHHHHHHFHHHHHHHG?DCFFHGG?DDCF
@M02034:409:000000000-BFKT7:1:2108:26904:23505 1:N:0:31
AAAGTCGAGGTGCCTAAAGTGGCAACCCAGACTGGGGGGTGTGTTGGTGGTGTAGAGCTTCCTGTAGCCGCATGGCGTTCGTACTTAAATATGGAACTAACCATTCCAATTTTCGCTGTCTCTTATACACATCTCCGAGCCCACGAGACC
+
ABABAF?BBDAAGGGGGGGGGGFHHHHGAFGGFFDFGGG@EGDGHGGDGGGFHHHHGHHHHHHGHGHGHGGGGGHHCFGGGGGHHHHFHFFHHGFHHHGCGGGHHHGG0;CGHHGGG?FFFFGGGFFGFFGGGGGG.?FGGGAEFAFFDE
@M02034:409:000000000-BFKT7:1:2108:24723:23507 1:N:0:31
AAAGTCGAGGTGCCTAAAGTGGCAACCCAGGATGTTGGTGGTGTAGTTCTTCCTGTAGCCGCATGGCGTTCGTACTTAAATATGGAACTAACCATTCCAATTTTCGCTGTCTCTTATACACATCTCCGAGCCCACGAGACCTCTCTACAT
+
AAAAAFA?DDAAFGG11BFGGGCHHHHGGHGHGHHHHHGGGGGHFHHGHHGHHHHHHGGFGC/EEHHGBEFGGFGFHGHBGHHHGFHHHBFFFHHGFGHGHHHHFGGGEGHHHHHHHHHHHHGHHHH/>BCGGGFGCGGGGHHHHGGHFB
@M02034:409:000000000-BFKT7:1:2108:5601:23511 1:N:0:31
AAAGTCGAGGTGCCTAAAGTGGCAACCCAGAAGAATGGTGGTGTAGAGCTTCCTGTAGCCGCATGGCGTTCGTACTTAAATATGGAACTAACCATTCCAATTTTCGCTGTCTCTTATACACATCTCCGAGCCCACGAGACCTCTCTACAT
+
BBBBADAAAAAAGGGGGGGGGGGHFHHGGHHHHHHHHGFFDEGHHHGHHHHHHHHHHHHHGGGGFHHGGGGGGFFHHGHHHGGHGBGHHHHHHHGHHHHGHHHHHGGGGGHHFHHHHHHFHEHFHHFEDDGGEHGGGGFGGGHGHHHHHH
@M02034:409:000000000-BFKT7:1:2108:12017:23512 1:N:0:31
AAAGTCGAGGTGCCTAAAGTGGCAACCCAGGATGTTGGTGGTGTATGGCTTCCTGTAGCCGCATGGCGTTCGTACTTAAATATGGAACTAACCATTCCAATTTTCGCTGTCTCTTATACACATCTCCGAGCCCACGAGACCTCTCTACAT
+
CCBCCFCCCCABGGGGGGGGGGGHGHHGGHGDHHHHHHGGGGGHHHHHHHHHHHHGHHHHGGCEFHHGEGGGFGHHHHHHHHHHHFFFHHHHHHHHHHHHHHHHHGGGGGGHEHHHHHHGHGHHHHHGCGGGGHGFCGGGGHHFHHHHGH
@M02034:409:000000000-BFKT7:1:2108:9981:23514 1:N:0:31
AAAGTCGAGGTGCCTAAAGTGGCAACCCAGACTCTGACTGGTGTTGGTGGTGTAGAGCTTCCTGTAGCCGCATGGCGTTCGTACTTAAATATGGAACTAACCATTCCAATTTTCGCTGTCTCTTATACACATCTCCGAGCCCACGAGACC
+
BBBBBFBBBBBBGGGGGGGGGGGHHHHGGGHGHHHHHHGHGGFGFHHGGGGGHHHFHHHHHHHHHHHHHEGGGGHHGGGGGGHHHHHFHHHHHHGFFHHGHHGHHH4FFGHHHHGGGGGHGHHHHHHHGHGHHDGHGDGGGGHGGCGGGF
@M02034:409:000000000-BFKT7:1:2108:8811:23516 1:N:0:31
AAAGTCGAGGTGCCTAAAGTGGCAACCCAGACTAAGGGTGGTCAGGAGCTTCCTGTAGCCGCATGGCGTTCGTACTTAAATATGGAACTAACCATTCCAATTTTCGCTGTCTCTTATACACATCTCCGAGCCCACGAGACCTCTCTACAT
+
A@BBAFCCCCCCGGGGGGGGGGGGGHHGGHHGHHHGHHHGGGHHHHHGHHHHHHHHHHHGGGCGGGGGGGGGGFEHHHFGHHHGG@@GHFFHHHHHHHHGHHHHHGGGGGHHHHGHHHFFGFGGGGEG?CCGEFFFGGGEGHGHFHHFGH
@M02034:409:000000000-BFKT7:1:2108:17111:23517 1:N:0:31
AAAGTCGAGGTGCCTAAAGTGGCAACCCAGACTGAGAAGAATGTTGGTGGTGTAGAGCTTCCTGTAGCCGCATGGCGTTCGTACTTAAATATGGAACTAACCATTCCAATTTTCGCTGTCTCTTATACACATCTCCGAGCCCACGAGACC
+
CCCBCFCCCCABGGGGGGGFGGGHHHHGGHHGGHHHHHHHHGHHHHGGGGGGHHHHHHHHHHHHHGFHHGGGGGGGGGGGGGHHHHHHHHHHHHGFFHHHHFFHHHHHHGHHHFGGGGAGHHHHFHHHFGHFGHHGGGCFGAGFGGGGGC
@M02034:409:000000000-BFKT7:1:2108:7485:23521 1:N:0:31
AAAGTCGAGGTGCCTAAAGTGGCAACCCAGACTTCTCATACGGTTGGTGGTGTAGAGCTTCCTGTAGCCGCATGGCGTTCGTACTTAAATATGGAACTAACCATTCCAATTTTCGCTGTCTCTTATACACATCTCCGAGCCCACGAGACC
+
CCCCCFCCCBABGGGGGGGGGGGHHHHGGHHGHHHHHHHHHHGHGGGGGGFFHHHHHHHHHGHHHGHHHGGGGGHGGGGGGGHHHHHHHHHHHHHHHHHHHHGHHHHFHHHHHHGGGGGHHHHHGHHHHHHHHHGHGGGGGGHGGGFGGF
@M02034:409:000000000-BFKT7:1:2108:8793:23523 1:N:0:31
AAAGTCGAGGTGCCTAAAGTGGCAACCCAGACTAAGGGTGGTCAGGAGCTTCCTGTAGCCGCATGGCGTTCGTACTTAAATATGGAACTAACCATTCCAATTTTCGCTGTCTCTTATACACATCTCCGAGCCCACGAGACCTCTCTACAT
+
BBBBBFBB@BABGGGFG4GFGGGGCGHGGHHGHHHHHGHGEFHGHGHGHHHHGHGHHHGHGFEEGHHGGGGGGBFFHHFGGHHHHFHFFDGFGHGHBDEGFGGHGEGGGGHFGFFGGGF4FFBBGF?//<<CFFF/DCE/FFGHHHFDGH
@M02034:409:000000000-BFKT7:1:2108:22205:23526 1:N:0:31
AAAGTCGAGGTGCCTAAAGTGGCAACCCAGACTGGTGGTGGGGTTGGTGGTGTAGAGCTTCCTGTAGCCGCATGGCGTTCGTACTTAAATATGGAACTAACCATTCCAATTTTCGCTGTCTCTTATACACATCTCCGAGCCCACGAGACC
+
BBCCBFBBCBBCGGGGGGGFGGGHHHHGGHHGHHHHHGGGGGGGGGGEGGEFGHHHHHHHHHHHHHHGHGGGGGHHGGGGGGHHHHHHHHHHHHHHGHFHHHFHHHHHHHHHHFGGGGFHHHHHGHHHHHHHHHHHGGGGGGHGGGGGGF
@M02034:409:000000000-BFKT7:1:2108:14053:23526 1:N:0:31
AAAGTCGAGGTGCCTAAAGTGGCAACCCAGACTAGTAAGAATGTTGGTGGTGTAGAGCTTCCTGTAGCCGCATGGCGTTCGTACTTAAATATGGAACTAACCATTCCAATTTTCGCTGTCTCTTATACACATCTCCGAGCCCACGAGACC
+
CBCCBFCCCBBAFGGGGGGFGGGHHHHGGHHGHHHHHHHHHHHHHHHFGGEFFGHHHGHGHGHHHHHHHGGGGGHGGGGGEFFHHHHGHHGHHHHHGGFHHGHHGHGHHGHHHFGGEGGHGHHHHHGHGHGEHHHHG?GDGGHGGGGGGG
@M02034:409:000000000-BFKT7:1:2108:9991:23529 1:N:0:31
AAAGTCGAGGTGCCTAAAGTGGCAACCCAGACTCTGACTGGTGTTGGTGGTGTAGAGCTTCCTGTAGCCGCATGGCGTTCGTACTTAAATATGGAACTAACCATTCCAATTTTCGCTGTCTCTTATACACATCTCC
+
AAAA>FBB@DAAGGGGBGE6GGGHHHGGGHHGHHGHHFGHHFGGFGHEFGFFHHHHHFHFGHHFAFGBGEGEFGGHGFGGGEGAFGEFDGHGHGHEFHFEGG3FFFDHFHHHFHGCFGGHFGFHFHHF3FFFHH3D
@M02034:409:000000000-BFKT7:1:2108:14773:23531 1:N:0:31
AAAGTCGAGGTGCCTAAAGTGGCAACCCAGACTCAGCATAAGGTTGGTGGTGTAGAGCTTCCTGTAGCCGCATGGCGTTCGTACTTAAATATGGAACTAACCATTCCAATTTTCGCTGTCTCTTATACACATCTCCGAGCCCACGAGAC
+
AAAA>DAADDAAFG1G1BFFGFGHGFHGGGHGHHHHHHHHDGFGFHGGGGEFGGHFHBEGBEGHHBGFHGGGFGGHGGGGGEBEGGFDGHHHHE1DGGHFHHHGHDFHHHHHHHEEGGEFHHHHFHGGFHBGGFHHGGCBCFGGCCGGG
@M02034:409:000000000-BFKT7:1:2108:18449:23533 1:N:0:31
AAAGTCGAGGTGCCTAAAGTGGCAACCCAGCGTACTGGTGGTGTAGAGCTTCCTGTAGCCGCATGGCGTTCGTACTTAAATATGGAACTAACCATTCCAATTTTCGCTGTCTCTTATACACATCTCCGAGCCCACGAGACCTCTCTACAT
+
DCDDCFCCCDCCGGGGGGGGGGGHHHHGGHGGGGGHHHHHGGGHHHHHHHHHHHHHHHHHGGGGGHHGEGGGGHHHHHHHHHHHHFHGHHHHHHHHHHHHHHHHHGGGGGHHHHHHHHHHHHHHHHGGGGGGGHGGGGGGAGHHHGHHHH
@M02034:409:000000000-BFKT7:1:2108:19352:23539 1:N:0:31
AAAGTCGAGGTGCCTAAAGTGGCAACCCAGACTATGGGGCGGGTTGGTGGTGTAGAGCTTCCTGTAGCCGCATGGCGTTCGTACTTAAATATGGTACTAA
+
AABBAFBBB2AAGGGGGGGGGGG4GHHGGGHGHFHFGFEEE?E>FEFEEDG1F3B3@43@3B?BGBFDDEE<EE00<EDGDBBF?DG222F2@222?2FF
@M02034:409:000000000-BFKT7:1:2108:19335:23546 1:N:0:31
AAAGTCGAGGTGCCTAAAGTGGCAACCCAGACTATGGGGCGGGTTGGTGGTGTAGAGCTTCCTGTAGCCGCATGGCGTTCGTACTTAAATATGGAACTAACCATTCCAATTTTCGCTGTCTCTTATACACATCTCCGAGCCCACGAGACC
+
A>AABFBBDBAAFGGGGGGGFFGGFHHDGHHGGHHGHHGGGECEFEFGGGEF?FH3DGFHFHHFGFFFHGCGFGHHGGGGGGFECGHFHHFHFB2??GGFHHGHHHHHDGHHHHDDG.<<FFHHDG1FFHHGHDGFD@FGFECEC:@.:C
@M02034:409:000000000-BFKT7:1:2108:20627:23551 1:N:0:31
AAAGTCGAGGTGCTAAAGTGGCAACCCAGACTTCGGGTGGTGTACCTCTTCCTGTAGCCGCATGGCGTTCGTACTTAAATATGGAACTAACCATTCCAATTTTCGCTGTCTCTTATACACATCTCCGAGCCCACGAGACCTCTCTACAT
+
AAAAAFAADDAAGGGGGGFGGCCGGHDG4AFGHHEGG2EEEFGGBGHDEGDFGGGEHBHFEEGGHEEFGEEFGEEGDGHHHHHH3DCGFGGHGHHGGHGHGHHEE/?E<3BGGHHGGHHGGHHFFF?@DFGGHGFCG/AFGHEGGHHEH
@M02034:409:000000000-BFKT7:1:2108:26767:23554 1:N:0:31
AAAGTCGAGGTGCCTAAAGTGGCAACCCAGACTGGGGGGGGGGTTGGTGGTGTAGAGCTTCCTGTAGCCGC
+
AA3AADAABDABGGGGGFFEGGDCGHFGGGDFFGHCGFGGFFF=?B?.;DAE9BFBFFFFBBFFB/BB/.9
@M02034:409:000000000-BFKT7:1:2108:9771:23556 1:N:0:31
AAAGTCGAGGTGCCTAAAGTGGCAACCCAGACTAATCATCAGGTTGGTGGTGTAGAGCTTCCTGTAGCCGCATGGCGTTCGTACTTAAATATGGAACTAACATTCCAATTTTCGCTGTCTCTTATACACATCTCCGAGCCCACGAGACCT
+
CCBCCFCCCBCCGGGGGGGGGGGHHHHGGHHGHHHHHHHHHHHHHHGGGGGFHHHHHHHHHGHHHHHHHGGGGGHGGGGGGGFHHHHHHHHHHHGFHHHHHFHHHHHHHHHHHGGGGFFHHHHHHHFHHHHHHHFGGGGGGHGGGGGGGG
@M02034:409:000000000-BFKT7:1:2108:26972:23556 1:N:0:31
AAAGTCGAGGTGCCTAAAGTGGCAACCCAGACTCTGGGGGGTGTAGAGCTTCCTGTAGCCGCATGGCGTTCGTACTTAAATATGGAACTAACCATTCCAATTTTCGCTGTCTCTTATACACATCTCCGAGCCCACGAGACCTCTCTACA
+
BABCCFCCCCBCGGGGGGGGGGGHHHHGGHHGHHHHHGGGGGGGGHGHHHHHHHHHHHHHFGCDGGGGGGGGGCFGHHHHHHHHHGHHHGHGFHHHHHGGGHHHHGGGGGHHHHHHHHHHHHHFFFGGGGGGGGGGBGGGEGFFFFBFF
@M02034:409:000000000-BFKT7:1:2108:6074:23558 1:N:0:31
AAAGTCGAGGTGCCTAAAGTGGCAACCCAGACTCATTCTTCTGTTGGTGGTGTAGAGCTTCCTGTAGCCGCATGGCGTTCGTACTTAAATATGGAACTAACCATTCCAATTTTCGCTGTCTCTTATACACATCTCCGAGCCCACGAGACC
+
CBCCCFBBBCBBGGGGGGGGGGGHHHHGGHHGHHHHHHHHHHHHHHHEGGGFGHHGHHHHHHHHHHHHHFGGGGHGGGGGGGHHHHHGHGHHHGGHHHHFHHFHHHHGHHHHHHGGGGGHHHHHHHHHGGGGHHHFGGGGGGHGGGGGGF
@M02034:409:000000000-BFKT7:1:2108:5740:23563 1:N:0:31
AAAGTCGAGGTGCCTAAAGTGGCAACCCAGACTCAGCCTCCTGTTGGTGGTGTAGAGCTTCCTGTAGCCGCATGGCGTTCGTACTTAAATATGGAACTAACCATTCCAATTTTCGCTGTCTCTTATACACATCTCCGAGCCCACGAGAC
+
AAAAAFBBBBAAGGGGGGGGFFGGHHHGGHHGFHHHHGHHGHHHHHHEFGAFFFGEHHHHHGGFGHHFGEE@EGHGEEEFFEFHHHGFHHGHHHFHGHHHHHHHHHFHFHHHHHGGGGGHHHHFHHHHFHDFGHHFGGGGCGHGGGCDF
@M02034:409:000000000-BFKT7:1:2108:4920:23574 1:N:0:31
AAAGTCGAGGTGCCTAAAGTGGCAACCCAGACTAAGGTTGGTGGTGTAGAGCTTCCTGTAGCCGCATGGCGTTCGTACTTAAATATGGAACTAACCATTCCAATTTTCGCTGTCTCTTATACACATCTCCGAGCCCACGAGACCTCTCT
+
A?AAADABBBAAGGGG4GGGGGGGBHHGGDHGHHFGHGHF?EGGGF2FGHHHHHHHGHHGHGGE0EFGHHEEGGG1EGGHGGHFHHHHHFFHFHGHFHHHHGHHHHHGGGFGFFHGHHHHGHEFEGHHHHFGGGCF?CBD?EGGHHHFB
@M02034:409:000000000-BFKT7:1:2108:9784:23574 1:N:0:31
AAAGTCGAGGTGCCTAAAGTGGCAACCCAGACTAATCATCAGGTTGGTGGTGTA
+
AAAA1D1>DDAAFFBGF1FF1BAGHHFFFGFEFGGHGFHCFH11EGAEFFA//A
@M02034:409:000000000-BFKT7:1:2108:4908:23588 1:N:0:31
AAAGTCGAGGTGCCTAAAGTGGCAACCCAGACTAAGGCTGGTGGTGTAGAGGTTCCTGTAGCCGCATGGCGTTCGTACTTAAATATGGAACTAACCATTCCAATTTTCGCTGTCTCTTATACTCATCTCC
+
BACCCFBCCBAAGGGGGGGFGGGHHHHGGHHGHHHH33B22FGGGGFBFBF2B23FF5G5AF3B0A1A?1>?E1E12?BB43FE4BEFH3FG33BBFBD4F4GHFDG4>/>?FFGHHHDFBG43DD3B3B
@M02034:409:000000000-BFKT7:1:2108:23667:23591 1:N:0:31
AAAGTCGAGGTGCCTAAAGTGGCAACCCAGACTAATCA
+
BCCCAFABCCCCGGGG4GGGGGGHHHHGGH2FH33F35
@M02034:409:000000000-BFKT7:1:2108:18439:23591 1:N:0:31
AAAGTCGAGGTGCCTAAAGTGGCAACCCAGACTAAGGGTGGTAAGGAGCTTCCTGTAGCCGCATGGCGTTCGTACTTAAATATGGAACTAACCATTCCAATTTTCGCTGTCTCTTATACACATCTCCGAGCCCACGAGACCTCTCTACAT
+
BBCCCFCBBC>AGGGGGGGGGGGGGHHGGHGGHHDFHHFFEEHDGHHHGHHHHHHHHHHGGFCGEHHGEGGEBFFHHHHFHHHHHFFFHHGGHFGHHHGHHHHHHGGGGGHHHHHHHHHHHHHHHHGGCCGGFHGC>CDG/F1GG1<FF<
@M02034:409:000000000-BFKT7:1:2108:21887:23599 1:N:0:31
AAAGTCGAGGTGCCTAAAGTGGCAACCCAGACTGTTAGGGGGGTAGAGCTTCCTGTAGCCGCATGGCGTTCGTACTTAAATATGGAACTAACCATTCAATTTTCGCTGTCTCTTATACACATCTTCGAGCCCACGAGACCTCTCTAC
+
AAAA>DAADDAAFGGF1FGFGGGHHHHGGHHGHHHHFGHHGGE>?<GHHHHHHHHHHHHHGGCFGHHGGGGGCFGHHHGFGHGHHFHGHHCHFGHHFGFGHHH0<<CCEFHECGCFEFGGHHGC0;A.CC@GGE@-ABGGGGGF09F
@M02034:409:000000000-BFKT7:1:2108:19159:23600 1:N:0:31
AAAGTCGAGGTGCCTAAAGTGGCAACCCAGACTAAGACTGGTGTAGAGCTTCCTGTAGCCGCATGGCGTTCGTACTTAAATATGGAACTAACCATTCCAATTTTCGCTGTCTCTTATACACATCTCCGAGCCCACGAGACCTCTCTACAT
+
BCCCBFBCCCABGGGGGGGFFGGHHHHGGHHGHHGHGHHHHHHFHGGFHHHHHHHHHFGHGGEEEHGGEGGGGGEHHFHHGHHHHGHHGGHHHHHHHHHHHFHHHGGGGGHHHHHHHHFFHHHHHGHGEGFGGHGGCGGGGGHFHHHHHG
@M02034:409:000000000-BFKT7:1:2108:15358:23604 1:N:0:31
AAAGTCGAGGTGCCTAAAGTGGCAACCCAGACTAATCAGTATGTTGGTGGTGTAGAGCTTCCTGTAGCCGCATGGCGTTCGTACTTAAATATGGAACTAACCATTCCAATTTTCGCTGTCTCTTATACACATTCCGAGCCCACGAGACCT
+
BBCCBFCCCBBCGGGGGGGGGGGHHHHGGHHGHHHHHHHHHHHHHHHGGGEFHHHHHHHHHHHHHHHHHGGGGGHHGGGGGGHHHHFHHHHHHHHGHHHHHHFHFHFHHHHHHHGGGGGHHHHHGHFHHHGHHHGHGGGGGFGGDGFGEH
@M02034:409:000000000-BFKT7:1:2108:14390:23607 1:N:0:31
AAAGTCGAGGTGCCTAAAGTGGCAACCCAGACTGATGGGCGTGTTGGTGGTGTAGAGCTTCCTGTAGCCGCATGGCGTTCGTACTTAAATATGGAACTAACCATTCCAATTTTCGCTGTCTCTTATACACATCTCCGAGCCCACGAGACC
+
BCCCAFBCCBBCGGGGGGGGGGGHHHHGGHHGHHGHHHHGGGGGHHHGGGGGHFHFHHFHFHHHHGHFHGGGGGHFGFGGGFBGGHHFHHFGHHDFFHHHBGFHHHHFHGDHHHGGGGGHFHHHFHHGHHHHHHHFFCGGGGGGGGGGDC
@M02034:409:000000000-BFKT7:1:2108:21548:23609 1:N:0:31
AAAGTCGAGGTGCCTAAAGTGGCAACCCAGACTCCTCAGACTGTTGGTGGTGTAGAGCTTCCTGTAGCCGCATGGCGTTCGTACTTAAATATGGAACTAACCATTCCAATTTTCGCTGTCTCTATACACATCTCCGAGCCCACGAGACCT
+
BACCCFBCCBBCGGGGGGGGGGGHHHHGGHGGHGHHHHHHHGHHHHHGGGGFGFHGFGHGDHHHHFHFFGGEGGHAEEGFGGGGHHHHHHHFHHHFHHHHHFDGHHFGHHFHHGGGGGDHGHHHHGHHHFFHFHFFGGGGGGGCCCDGGH
@M02034:409:000000000-BFKT7:1:2108:14433:23616 1:N:0:31
AAAGTCGAGGTGCCTAAAGTGGCAACCCAGACTCAGTCTCATGTTGGTGGTGTAGAGCTTCCTGTAGCCGCATGGCGTTCGTACTTAAATATGGAACTAACCATTCCAATTTTCGCTGTCTTTATACACATCTCCGAGCCCACGAGACCT
+
BBABBFCCCCABGGGGGGGFGGGGHHGGGHHGHHHHHHHHHHHGHHHEGGEFBGHGHHHHHHHGHHHHHGGGGGHHGGGGGGHHHHHHHHHHHHGHHHGHHHHHHHHGHHHHHHGGGGGHHHHHHHEHFFHHHHGGGGGGGHGGGGGG/C
@M02034:409:000000000-BFKT7:1:2108:20154:23620 1:N:0:31
AAAGTCGAGGTGCCTAAAGTGGCAACCCAGACTAATGCTATGGTTGGTGGTGTAGAGCTTCCTGTAGCCGCATGGCGTTCGTACTTAAATATGGAACTAACCATTCCAATTTTCGCTGTCTCTTATACACATCTCCGAGCCCACGAGACC
+
ABBABFBBCBBAGGGGGGGFGGGFHHHGGHHGHHHHHHHHHHHGHGGEFGGFFGHHH5GHHHHGGHGHGEFGGGHGGGGGGGFHHHHHHHGHHHHFHHHHHHHHHGHHHHHHHHGDFGFHHHHHHHFDGFHGHHGBDCGGGAHGGGGGDF
@M02034:409:000000000-BFKT7:1:2108:25865:23624 1:N:0:31
AAAGTCGAGGTGCCTAAAGTGGCAACCCAGACTGTTGT
+
A1>>ADAADDAAGGGGGGGGG1F0EGGEFHCFHCD21F
@M02034:409:000000000-BFKT7:1:2108:23041:23626 1:N:0:31
AAAGTCGAGGTGCCTAAAGTGGCAACCCAGACTTTTAATGATGTTGGTGGTGTAGAGCTTCCTGTAGCCGCATGGCGTTCGTACTTAAATATGGAACTAACCATTCCAATTTTCGCTGTCTCTTATACACATCTCCGAGCCCACGAGACC
+
BABBBFBBBDABGGGGGGGGGGGHHHHGGHHGHHHHHHHHHHHHHHHGGGEFGHHHHHHHHGHHHHHHHGGGGGHHGGGGGGHHHHHHHHHHHHGHGFFHHHHHHHGHHHHHHHGGGGGHHHHHFHHHHHHHGHHHGGFCGGHGGGGGDF
@M02034:409:000000000-BFKT7:1:2108:21799:23629 1:N:0:31
AAAGTCGAGGTGCCTAAAGTGGCAACCCAGAATAAGGGTGGTGTAGAGCTTCCTGTAGCCGCATGGCGTTCGTACTTAAATATGGAACTAACCATTCCAATTTTCGCTGTCTCTTATACCCATCTCCGAGCCC
+
CCCCCFBACCBCGGGGGGGGGGGHHHHGGHHHHHGFHHHGGGGHEHFHFHHGEHHFF5A3AE0EGA1>>EFEFFAGHFE3BDGEF3BBFBFCEDGHH4FHHFHH4EFFEFDF4FF4F?B4?BB3B3GB@C//F
@M02034:409:000000000-BFKT7:1:2108:21820:23633 1:N:0:31
AAAGTCGAGGTGCCTAAAGTGGCAACCCAGACTACTGGTAAGGTTGGTGGTGTAGAGCTTCCTGTAGCCGCATGGCGTTCGTACTTAAATATGGAACTAACCATTCCAATTTTCGCTGTCTCTTATACACATCTCCGAGCCCACGAGACC
+
BBCCBFCCCCBBGGGGGGFGGGGHHHHGGHHGHHHHHHHHHHHHHHGFGGEFFGHHHHHHHHGHHHHHHGGGGGHHGGGGGGHHHHHGHHHGHHHGGHHHGHHHHHHHHHHHHHGGGGGHHHHHHHGHFHHHHHHHGFGCDGHGGGGGGG
@M02034:409:000000000-BFKT7:1:2108:24676:23634 1:N:0:31
AAAGTCGAGGTGCCTAAAGTGGCAACCCAGACTAATGATAAGGTTGGTGGTGTAGAGCTTCCTGTAGCCGCATGGCGTTCGTACTTAAATATGGAACTAACCATTCCAATTTTCGCTGTCTCTTATACACATCTCCGAGCCCACAAGACC
+
AABBAFBBBDAAGGGGGGGGFGGGGHHGGHHGHHHHHFHHGHHGGFGEFGEFGFHHHHHHHFHHGHHHGEEEGGHGGGGGGGHHHHHGHHHHHHHHHHHHHHHHGHHH4BGHHHGGGFGHFFGHHHHHEGHFFGGHGGFGCGHFFHFGHB
@M02034:409:000000000-BFKT7:1:2108:11631:23636 1:N:0:31
AAAGTCGAGGTGCCTAAAGTGGCAACCCAGACTGTTGGTGGTGTTTATCTTCCTGTAGCCGCATGGCGTTCGTACTTAAATATGGAACTAACCATTCCAATTTTCGCTGTCTCTTATACACATCTCGAGCCCACGAGACCTCTCTACATC
+
BBBBBFBBBBAAGGGGBGGGGGGHHHHGGHHGHHHHHHEFGEFHGHHHHHHHHHHHHHHHGGFGGHHGGGGGEGHHHHHHFHHHHFHGHGHHHHHHHHHHHHHHHGGGGGGHHHHHHGHFHHHHHHHHGFGGHGGGGGGGHHHHHHHHHD
@M02034:409:000000000-BFKT7:1:2108:19552:23649 1:N:0:31
AAAGTCGAGGTGCCTAAAGTGGCAACCCAGACTTCTCAGAATGTTGGTGGTGTAGAGCTTCCTGTAGCCGCATGGCGTTCGTACTTAAATATGGAACTAACCATTCCAATTTTCGCTGTCTCTTATACACATCTCCGAGCCCACGAGA
+
BBCCCFCCCCBBGGGGGGGGGGGHHHHGGHHGHHHHGFHHGHH5DGFEFGGGFDG5FFGHBGHHHGHFFFGAFGFAEEEGGF2ECGHDEGHGHH33GHHHC13FGFGBFGGHHDEFFFEHFHHGBFHEGFFFGFFFFCCGCAGGCGCD
@M02034:409:000000000-BFKT7:1:2108:21797:23654 1:N:0:31
AAAGTCGAGGTGCCTAAAGTGGCAACCCAGAATAAGGGTGGTGTAGAGCTTCCTGTAGCCGCATGGCGTTCGTACTTAAATATGGACCTAACCATTCCAATTTTCGCTGTCTCTTATACACATCTCC
+
>1>1AFAADD1>1BGBBGGF11BCCGHEAEAGFHHHBCEFCGGC1ABEHHHHGHHHHGHEE?AEFGGGAEGGGCEHGGH1GFHHHG1BG1@GFFGHHHGFGHHBFEFFE?FF2FGBHFFGB1BGFBF
@M02034:409:000000000-BFKT7:1:2108:22411:23659 1:N:0:31
AAAGTCGAGGTGCCTAAAGTGGCAACCCAG
+
CCCCCFBBCCBBGGGGGGGGGGGHHHHGGH
@M02034:409:000000000-BFKT7:1:2108:24620:23662 1:N:0:31
AAAGTCGAGGTGCCTAAAGTGGCAACCCAGACTCCTAATGGGGTTGGTGGTGTAGAGCTTCCTGTAGCCGCATGGCGTTCGTACTTAAATATGGAACTAACCATTCCAATTTTCGCTGTCTCTTATACACATCTCCGAGCCCACGAGACC
+
BBBBBFABBBB4GGGGGGGGGGGHHHHGGHHGHHGHHHHGFHGGGGGGGGEEHGHHHHHGGHHHHHHGHGGGGGHHGGEGGGHHHHHHHHHHHFFFHHHGFHGHHHHHHHHHHHGGGFGHHHHHGHFHFFHHHHHGF?CGGGHGGG?FGC
@M02034:409:000000000-BFKT7:1:2108:23176:23665 1:N:0:31
AAAGTCGAGGTGCCTAAAGTGGCAACCCAGACTAAGGGTGGGGTAGAGCTTCCTGTAGCCGCATGGCGTTCGTACTTAAATATGGAACTAACCATTCCAATTTTCGCTGTCTCTTATACACATCTCCGAGCCCACGAGACCTCTCTACA
+
A3AABFBBBBABGGGGGGGGGGGGHHHGGHHGGHHFHHAFGEGEEFHHDHGFHHHHFHGGFECAEHHGEEGEEEEGHHHHGHHHHEHFHHGHHHHHGHHGHHHHHGGGGFGFBFHHHHHEFHHHHHHF@CGGGHGDCGGDGHHDGHGHG
@M02034:409:000000000-BFKT7:1:2108:25928:23694 1:N:0:31
AAAGTCGAGGTGCCTAAAGTGGCAACCCAGACTGCTTCTCAGGTTGGTGGTGTAGAGCTTCCTGTAGCCGCATGGCGTTCGTACTTAAATATGGAACTAACCATTCCAATTTTCGCTGTCTCTTATACACATCTCCGAGCCCACGAGACC
+
BABBBFBABDABGGGGFGGGGGGHHEHGGHHGHHHHHHGHHHHFGHGFFEGGHGHHHHGHHHHHHHGHHGGGGGHHGGGGGGHHHHHHHHHHHGHFFHEGFHFHHHHHHHHHHHGGGGGHHGGHGHFHFGHHHHHFGGGCDGHGGG?DDF
@M02034:409:000000000-BFKT7:1:2108:9011:23694 1:N:0:31
AAAGTCGAGGTGCCTAAAGTGGCAACCCAGACTGAGGGTGGTGTTGGTGGTGTAGAGCTTCCTGTAGCCGCATGGCGTTCGTACTTAAATATGGAACTAACCATTCCAATTTTCGCTGTCTCTTATACACATCTC
+
BBBBBFBBBBBBBFGG4DGGGGGHHHHEFHDEHFFGGGGGGGGHGHHGGGGGHFHFHBHHFFHHHFHBFEE@EGHFGGGGGGGGHHGFFGDGHHB3CGDE303FGFDD?FGHHEEDGGGFGDFH3FB332?GCGD
@M02034:409:000000000-BFKT7:1:2108:15246:23699 1:N:0:31
AAAGTCGAGGTGCCTAAAGTGGCAACCCAGAATAATGGTGGTGTAGAGCTTCCTGTAGCCGCATGGCGTTCGTACTTAAATATGGAACTAACCATTCCAATTTTCGCTGTCTCTTATACACATCTCCGAGCCCACG
+
BBBBBD3ADBBBGGGGGGGGGGGHHHHGFHGHHFBGFF55EEFHHFFHGHHHHHHHHHHHGGCEEHHGGGGGEGEGHFGFGFFHHEBFHHHHGHHHHHHHHHHHHGGGDGHHGFHBGHHBGFGBGHHGEFGGGGGG
@M02034:409:000000000-BFKT7:1:2108:12457:23701 1:N:0:31
AAAGTCGAGGTGCCTAAAGTGGCAACCCAGACTGTGCCGGGTGTTGG
+
AABCBFBBCCAAGGGGGGGGGGGHHHHGGHDEH3BAB5A22BFEAGA
@M02034:409:000000000-BFKT7:1:2108:26373:23710 1:N:0:31
AAAGTCGAGGTGCCTAAAGTGGCAACCCAGAC
+
AAAAABAADDA?GFGGGGGGGDF0FGGEFH0A
@M02034:409:000000000-BFKT7:1:2108:25443:23720 1:N:0:31
AAAGTCGAGGTGCCTAAAGTGGCAACCCAGACTCAGACTCATGTTGGTGGTGTAGAGCTTCCTGTAGCCGCATGGCGTTCGTACTTAAATATGGAACTAACCATTCCAATTTTCGCTGTCTCTTATACACATCTCCGAGCCCACGAGACC
+
ABABBF3ADDAAFFGGGGGGFGGHHHHGGHHGHHGHGHFHHHHGHG2AFDGGHHHBDGFGEGHHGEDDG1EEEGH1EFCGGGFFEHHGHHEHHHBDGFFGFFEHHHHFBFFHHF?EGDEGFGGHFBFBGBGFGFEDDCCFGCGFC//?AC
@M02034:409:000000000-BFKT7:1:2108:25468:23720 1:N:0:31
AAAGTCGAGGTGCCTAAAGTGGCAACCCAGACT
+
BBBBBFBBBBBBGGGGFGGGGGGHHHHDGGA2B
@M02034:409:000000000-BFKT7:1:2108:15824:23726 1:N:0:31
AAAGTCGAGGTGCCTAAAGTGGCAACCCAGTTTCTTGGTGGTGTAGAGC
+
BBBBBFBBBBBAGGGGGGGGGFGHHHH?FHHHH5FGHH3BEEFGHF555
@M02034:409:000000000-BFKT7:1:2108:5719:23733 1:N:0:31
AAAGTCGAGGTGCCTAAAGTGGCAACCCAGACTTTTTCGGGTTCTGAGCTTCCTGTAGCCGCATGGCGTTCGTACTTAAATATGGAACTAACCATTCCAATTTTCGCTGTCTCTTATACACATCTCCGAGCC
+
AAA1>@AA?1>>11FFFG1B1GFEHFHACHEFF21A1C?A/AFCGHHHEHF1EFFGFGFGEC??E0CEB/FE/FEFGHHBGHHF11BG1BBEAFGHB222@@GGDEEE/EFEGBH1EFGDG1G1EBBCC//<
@M02034:409:000000000-BFKT7:1:2108:23997:23737 1:N:0:31
AAAGTCGAGGTGCCTAAAGTGGCAACCCAGACTCCGAAGGATGTTGGTGGTGTAGAGCTTCCTGTAGCCGCATGGCGTTCGTACTTAAATATGGAACTAACCATTCCAATTTTCGCTGTCTCTTATACACATCTCCGAGCCAACGAGACC
+
BBBBBFABBBAAGGGGGGGFGFGFFGGGFHGGHHHEEGGGFHHCHHH1FGAFFGGFHFGHGHHGFFGFFAEEGEHGGFGGFGGHHHGHHHGGFHFBGHGFFGFEHGGFHHHHHFGAGGE?HFGHGHGGEHFH2FFGEFGCG2@FGGDGD<
@M02034:409:000000000-BFKT7:1:2108:5702:23741 1:N:0:31
AAAGTCGAGGTGCCTAAAGTGGCAACCCAGACTGTTTCGGGTTCTGAGCTTCCTGTAGCCGCATGGCGTTCGTACTTAAATATGGAACTAACCATTCCAATTTTCGCTGTCTCTTATACACATCTCCGAGCCCACGAGACCTCTCTACAT
+
CCCCCFBACCABGGGGGGGGGGGHHHHGGHHGHHHHHHGGGHGHHHHHFHHHHHHHGHHHGGEGGHGGEFGFGGHHHHHHHGHHHDFGHHHHHHHGHFFGHHHHHGGGGGGHHHHHHHHGHHHFHHHGCGFGGHGDGCFDFHGGHHHHHG
@M02034:409:000000000-BFKT7:1:2108:23802:23741 1:N:0:31
AAAGTCGAGGTGCCTAAAGTGGCAACCCAGACTGTTCATGGTGTAACGCTTCCTGTAGCCGCATGGCGTTCGTACTTAAATATGGAACTAACCATTCCAATTTTCGCTGTCTCTTATACACATCTCCGAGCCCACGAGACCTCTCTACAT
+
BBCCCFCBBCCCGGGGGGGGGGGHHHHGGHGFHFGFFGFHHHHHHFDFGGGGHHHHHHHHGGGGGHHGFGGGGHHHHHHHHHHHHHHHHHHHHHHHHHHHHHHHHGGGGGHHHHHHHHHHHFGHHHHGGGGGGHGGGGDDGGBFGHGFHF
@M02034:409:000000000-BFKT7:1:2108:10189:23753 1:N:0:31
AAAGTCGAGGTGCCTAAAGTGGCAACCCAGACTAGTCCTCAGGTTGGTGGTGTAGAGCTTCCTGTAGCCGCATGGCGTTCGTACTTAAATATGGAACTAACCATTCCAATTTTCGCTGTCTCTTATACACATCTCCGAGCCCACGAGACC
+
AABCAFBCCCBBGGGGGGGGGGGHHHHGGHHGHHHHHHHHHHHHHHGEGGGFGGHHHHHHHHHHHHHGHEGGGGHHGGGGGGHHHHHHHHHHHHHHHHHHHHGHHGGGHHHHHFGGGGFHHHHHGHHHGHHHGHHHGGGGGGHGGGGGGE
@M02034:409:000000000-BFKT7:1:2108:20353:23753 1:N:0:31
AAAGTCGAGGTGCCTAAAGTGGCAACCCAGGAGGTTAAGGGTGTAGAGCTTCCTGTAGCCGCATGGCGTTCGTACTTAAATATGGAACTAACCATTCCAATTTTCGCTGTCTCTTATACACATCTCCGAGCCCACGAGACCTCTCTACAT
+
BBBCCFCCCCCBGGGGGGGGGGGHHHHGGHGHGGGHHHHHHHGGHHHHHHHHHHHHHHHHGGGGGHHGEGGGFHHHHHHHHHHHHHHHHHHHHHHHHHHHHHHHHGGGGGHHHHHHHHHHHHHGHHHGCGGGGHGGCFDGGHHHHHHHHH
@M02034:409:000000000-BFKT7:1:2108:16136:23763 1:N:0:31
AAAGTCGAGGTGCCTAAAGTGGCAACCCAGACTACTCCTCCGGTTGGTGGTGTAGAGCTTCCTGTAGCCGCATGGCGTTCGTACTTAAATATGGAACTAACCATTCCAATTTTCGCTGTCTCTTATACACATCTCCGAGCCCACGAGACC
+
BBBCBFCCCCAAGGGGGGGGGGGFGHHGEHHGHHHHHHHHHGGGGGGEGGGGHHGGHHFHHHHHHDHFHGFEGEFEGGGGEFCGHHHHFHGGHEFHGHEFFHEHHHFFFHFHHGGFFGGHHHHHHHGHBGHGFHHGGGGGGGHGGCCFGF
@M02034:409:000000000-BFKT7:1:2108:20104:23770 1:N:0:31
AAAGTCGAGGTGCCTAAAGTGGCAACCCAGACTTGTGATACTGTTGGTGGTGTAGAGCTTCCTGTAGCCGCATGGCGTTCGTACTTAAATATGGAACTAACCATTCCAATTTTCGCTGTCTCTTATACACATCTCCGAGCCCACGAGACC
+
BBBAAFAAAAAAGFFGGGGAGGGHHG4A222AA5FFFFDGHGHHHGHEFEBFGHFGFDFHFBGGHFHFFEGGGGGFGEGEEEB?FGHBGFFFGHG3FGHEBGDCE444B?DGGF@EEFGHFFHHEFHF43B1BBF1C?B/D/?FC?C//?
@M02034:409:000000000-BFKT7:1:2108:7667:23774 1:N:0:31
AAAGTCGAGGTGCCTAAAGTGGCAACCCAGACTGCGCGGGGGGTTGGTGGTGTATAGCTTCCTGTAGCCGCATGGCGTTCGTACTTAAATATGGAACTAACCATTCCAATTTTCGCTGTCTCTTATACACATCTCCGAGCCCACG
+
AAA?AFBADD>AFGGGFGDGGGGFF4GEFHHGHHGGGG?0EE/AC-CDFGD<CBGFHHGGFGGHGFGFHGFCGGHHCA?EG99EEFBBFFFFFFBCBBFGGG0FFFGGGFEFFFABA:DF:FB/9FFEBB9B/BFB.-@DFAEFC
@M02034:409:000000000-BFKT7:1:2108:10365:23776 1:N:0:31
AAAGTCGAGGTGCCTAAAGTGGCAACCCAGACTAAGCATCCTGTTGGGGGTGTAGAGCTTCCTGTAGCCGCATGGCGTTCGTACTTAAATATGGTACTAACCATTCCAATTTTCGCTGTCTCTTATACACATCTCCGAGCCCACGAGACC
+
CCCCAFBCCCBBGGGGGGGGGGGHHHHGGHHGHFBE35F33FGGDGA22AE00AD5B5AB5B@F@@B5@EF/EE?1>?>1E?21??GF34F4B?44BBGH303B?4D44DDHB?<CF??F3DFDBF2@2GEFFG2<CG?</FEC@C<A.F
@M02034:409:000000000-BFKT7:1:2108:22399:23777 1:N:0:31
AAAGTCGAGGTGCCTAAAGTGGCAACCCAGACTCAGACGAATGTTGGTGGTGTAGAGCTTCCTGTAGCCGCATGGCGTTCGTACTTAAATATGGAACTAACCATTCCAATTTTCGCTGTCTCTTATACACATCTCCGAGCCCACGAGACC
+
BBBBBFBBBBABGGGGGGGFGGGFHDHGEHHGHHHHGHGGGHHHHHHEGGEFHGHHHHHHHGHFGHHHHGGGGGHHGFGEFEGHHHHFHHGHHFHHFHHFHHHHHGHGHHHHHHGGGGGHHHHHHHHHGFHHHHHHFGGGGGGGGGGGGE
@M02034:409:000000000-BFKT7:1:2108:13557:23784 1:N:0:31
AAAGTCGAGGTGCCTAAAGTGGCAACCCAGACTACTAATCATGTTGGTGGTGTAGAGCTTCCTGTAGCCGCATGGCGTTCGTACTTAAATATGGAACTAACCATTCCAATTTTCGCTGTCTCTTATACACATCTCCGAGCCCACGAGACC
+
AABBAFBABBBBGGGGGGGGGGGGHHGGGHHGHHHHHHHHFHHHHHHFGGEFGHHHHHHHHHHHHHHGHGGGFGHHGGGGGGHHHHHHHHHHHHHHGHHGHGHHGHGHHGFHHFGGGGGGHHHHHHHGHHHHGHHHGGC@CGHGGGGGGG
@M02034:409:000000000-BFKT7:1:2108:12985:23786 1:N:0:31
AAAGTCGAGGTGCCTAAAGTGGCAACCCAGACTGGGAGTGGGGTTGGTGGTGTAGAGCTTCCTGTAGCCGCATGGCGTTCGTACTTAAATATGGAACTAACCATTCCAATTTTCGCTGTCTCTTATACACATCTCCGAGCCCACGAGACC
+
BBBBBFBBBDABGGGGGGGGGGCGHHHGGAGEGHEHGGEGGDFAAE?EGGAFBGGFHGEHFHHGHGHHHGGGGGHHGGGGGGHGHHHHGHFGHGFFFHGGGHFHHGFHHFGHGHGGGGGGHBHHGHGFHFHHCFFDDC?@CFHGGGGGAF
@M02034:409:000000000-BFKT7:1:2108:7665:23795 1:N:0:31
AAAGTCGAGGTGCCTAAAGTGGCAACCCAGACT
+
CCCCCFBABCBBGGGGGGGGGGGHHHHGGHHGH
@M02034:409:000000000-BFKT7:1:2108:16255:23797 1:N:0:31
AAAGTCGAGGTGCCTAAAGTGGCAACCCAGCCGGTTCTGGGTGTAGAGCTTCCTGTAGCCGCATGGCGTTCGTACTTAAATATGGAACTAACCATTCCAATTTTCGCTGTCTCTTATACACATCTCCGAGCCCACGAGACCTCTCTACAT
+
BABBBFBBBBABGGGGGGGGGGGHHHHGGHHGGGGGGHGHHHGGHHHHGHHHHHHHHHGGFGGGGHHGEGGGFGGHHHGHHHHHHFHGHHHHHHHHHHHHHHHHGGGGGGHHHHHHHHHHGHHGHHHGGFGGGHGGGGGGGHHHHHGHHF
@M02034:409:000000000-BFKT7:1:2108:20546:23811 1:N:0:31
AAAGTCGAGGTGCCTAAAGTGGCAACCCAGACTTCGCATACGGTTGGTGGTGTAGAGCTTCCTGTAGCCGCATGGCGTTCGTACTTAAATATGGAACTAACCATTCCAATTTTCGCTGTCTCTTATACACATCTCCGAGCCCACGAGACC
+
AABBCFCBBBAAGGGGGGGGGGGGHHHGGHHGHHHGGGGGHHGHGFGEFGGFHHHGHHHHHHHHHHHGHEGFFGHHGFGGGFFHHHHHHHHHHHGHGHHHHHFHHHHFHHHHHFEGGGGFHHHHGHFFDGFFGHHHGGGGGGHGGGGGAF
@M02034:409:000000000-BFKT7:1:2108:13617:23824 1:N:0:31
AAAGTCGAGGTGCCTAAAGTGGCAACCCAGACTGCTGCGGGGGTTGGT
+
BCCCAFBCCCCCGGGGGGGGGGGHHHHGGHHGHCHD3AEGGGGG@E/B
@M02034:409:000000000-BFKT7:1:2108:23560:23828 1:N:0:31
AAAGTCGAGGTGCCTAAAGTGGCAACCCAGACTTATGGTGGTGTATCGCTTCCTGTAGCCGCATGGCGTTCGTACTTAAATATGGAACTAACCATTCCAATTTTCGCTGTCTCTTATACACATCTCCGAGCCCACGAGACCTCTCTACA
+
BBCCCFCCCCCCGGGGGGGGGGGGHHHGGHHGHGHHHHHGGGGHEHHGEHHEGGGGFFB3EF0EFFEE?EFEGBFFHFBBGFHFF3GFH3B3BDGHHBFGGHHH?EEGFGDH4EHFHEFGBGFBF3??<@@<F/FD/B?DGHFFFHFEB
@M02034:409:000000000-BFKT7:1:2108:7210:23830 1:N:0:31
AAAGTCGAGGTGCCTAAAGTGGCAACCCAGACTAATAATCAGGTTGGTGGTGTAGAGCTTCCTGTAGCCGCATGGCGTTCGTACTTAAATATGGAACTAACCATTCCAATTTTCGCTGTCTCTTATACACATCTCCGAG
+
>?1>>BA>DDAAGGGGG1B3BEFFFEBEFHGAGHGFHHHFCFH1BBEBAE/B/FGHG1FGHHDFGEHGAAEEGEGCFGGGGGHGHHHHFHFHFFF11F11B>1GHFGFHHHGHHE<EEA1BBFGEGB2BF1CFFB<//B
@M02034:409:000000000-BFKT7:1:2108:26042:23831 1:N:0:31
AAAGTCGAGGTGCCTAAAGTGGCAACCCAGACTACTACGAATGTTGGTGGTGTAGAGCTTCCTGTAGCCGCATGGCGTTCGTACTTAAATATGGAACTAACCATTCCAATTTTCGCTGTCTCTTATACACATCCCGAGCCCACGAGACCT
+
BBBBAFAABBAABAGDFGGBGGFBFBGEFHHFHHHHHHEEHHHHHHHEFFABBDGGHFFHGGHFFGGFFEEEGGHFEFFFEEGGFHHFHHGHGHFGFGFB?FDGHHHFHHHHHDE/EGE3GGFHGHFHEFHHFGG?<B<>FGFBFGGD/F
@M02034:409:000000000-BFKT7:1:2108:25504:23832 1:N:0:31
AAAGTCGAGGTGCCTAAAGTGGCAACCCAGACTCAGAATAATGTTGGTGGTGCAGAGCTCGCTGTAG
+
BBBBBFBBBDBBGGGGGGGGGGGHGHHGGHHGHFBBFFGF5FG5FHE222E133D5AB331AA1B55
@M02034:409:000000000-BFKT7:1:2108:8652:23833 1:N:0:31
AAAGTCGAGGTGCCTGAAGTGGCAACCCAGACTAATAAGAATGTTGGTGGTGTAGAGCCTCCTGTAGCCGCATGGCG
+
AAA3ADAABBABFGG4FGGGFDFCFGFGGGCD333BB5A5ABADFG22A2AAB3D5B51BAAE35A553AA0?E11>
@M02034:409:000000000-BFKT7:1:2108:21738:23834 1:N:0:31
AAAGTCGAGGTGCCTAAAGTGGCAACCCAGACTGTTAAGGGTGTAGAGCTTCCTGTAGCCGCATGGCGTTCGTACTTAAATATGGAACTAACCATTCCAATTTTCGCTGTCTCTTATACACATCTCCGAGCCCACGAGAC
+
BBCBAFBCCCBCGGGGGGGGGGGHHHHGGHHGHH3FGG5FGHGGHHHHHHHHHHHHHHHHGGGGGHHGGGGGEGHHHHHHHHHHHHHHHHHHHHHHHHHHHHHHHGGGGGHHGHHHHHFHHHHHHHHGFGGGGHGGGGGG
@M02034:409:000000000-BFKT7:1:2108:15309:23838 1:N:0:31
AAAGTCGAGGTGCCTAAAGTGGCAACCCAGACTAATAATAAGGTTGGTGGTGTAGAGCTTCCTGTAGCCGCATGGCGTTCGTACTTAAATATGGAACTAACCATTCCAATTTTCGCTGTCTCTTATACACATCTCCGAGCCCACGAGAC
+
CBBCBFCCCBBBGGGGGGGGGGGHHHHGGHHGHGHHHHHHGHFGGHGGGGGGHHHHHGHHHHHHHHHGHGGGGGHHGGGGGGHHHHHHHHHHHHHHHGHHHHGHHHFGHHHHHEGGGGGHHHHHGHFHFHHHHHHHGGGGGGHGGGGGG
@M02034:409:000000000-BFKT7:1:2108:16358:23841 1:N:0:31
AAAGTCGAGGTGCCTAAAGTGGCAACCCAGACTCGGCGTGGTGTAGAGCTTCCTGTAGCCGCATGGCGTTCGTACTTAAATATGGAACTAACCATTCCAATTTTCGCTGTCTCTTATACACATCTCCGAGCCCACGAGACCTCTCTACAT
+
BBBCBFCCCCCBGGGGGGGGGGGHHHHGGHHGHHGGGGGGGHGHHHHHHHHHHHHHHHHHGGFGGHHGFGGGGFHHHHHHHHHHHGHHHHHHHHHHHHHHHHHHHGGGGGHHHHHHHHHHHGHHHHGGGGGGGHGGGCDGGFFHHHHHHH
@M02034:409:000000000-BFKT7:1:2108:11952:23855 1:N:0:31
AAAGTCGAGGTGCCTAAAGTGGCAACCCAGACTGGGGGG
+
BBBBBFBBBBBBGGGGGGGGGGGHHHHGGHHGH322AFE
@M02034:409:000000000-BFKT7:1:2108:19760:23867 1:N:0:31
AAAGTCGAGGTGCCTAAAGTGGCAACCCAGACTAATGGTGGGGTTGGTGGTGTAGAGCTTCCTGTAGCCGCATGGCGTTCGTACTTAAATATGGAACTAACCATTCCAATTTTCGCTGTCTCTTATACACATCTCCGAGCCCACGAGACC
+
AAAAAFAABDABGGGG4FGGGGGGHHHGGHHGHHHHHHDGGGGEEEGGGGEFFGGFHFHHFHHFGFHFHEEGGGHHGGGGFGFHFFHFFHGGGGFFGHHHHHHHHHFHHGHHHHGGGG?DDFGFFFH2GHHHFBGBCCGCCGHGGGGGEG
@M02034:409:000000000-BFKT7:1:2108:26767:23871 1:N:0:31
AAAGTCGAGGTGCCTAAAGTGGCAACCCAGACTAGTTCGCGGGT
+
BAABBFBBBBBBGGGGBGGGGGGGHHHGGDAFFBBAE522AAEE
@M02034:409:000000000-BFKT7:1:2108:20887:23889 1:N:0:31
AAAGTCGAGGTGCCTAAAGTGGCAACCCAGACTGGGGGTGGGGTTGGTGGTGTAGAGCTTCCTGTAGCCGCATGGCGTTCGTACTTAAATATGGAACTAACCATTCCAATTTTCGCTGTCTCTTATACACATCTCCGAGCCCACGGACCT
+
AAABAFCBCBAAGGGGFGGGGGGHHHHGGHHGHHHHGGEFGGGEEGGFGGGFGFHHHHGHHHHHHHHHHGGGGGHHGGGGGEHHHHHHHHFFHHHGHHGHHGHHGHHGFGFHHFGGGGGHHFGHHHHHHHHHHHGFGD?CGGHGGGGGGH
@M02034:409:000000000-BFKT7:1:2108:22792:23890 1:N:0:31
AAAGTCGAGGTGCCTAAAGTGGCAACCCAGTTTACTGGTGGTGTAGAGCTTCCTGTAGCCGCATGGCGTTCGTACTTAAATATGGAACTAACCATTCCAATTTTCGCTGTCTCTTATACACATCTCCGAGCCCACGAGACCTCTCTACAT
+
CCCCCFCCCCBBGGGGGGGGGGGHHHHGGHHHHHHHHHHHGGGHHHHHHHHHHHHHHHHHGGEGEHFGEFGGFGHHHHHHHHHHHEHHHGHHHGHHHHHHHHHHHGGGGGHHHHHHHHGHHHGGHGHGCFGGGGGGGGDFGHHHHGHHHF
@M02034:409:000000000-BFKT7:1:2108:20976:23908 1:N:0:31
AAAGTCGAGGTGCCTAAAGTGGCAACCCAGACTGGTTCGGCTGTTGGTGGTGTAGAGCTTCCTGTAGCCGCATGGCGTTCGTACTTAAATATGGAACTAACCATTCCAATTTTCGCTGTCTCTTATACACATCTCCGAGCCCACGAGACC
+
A?BBAFB3DDB@GGGDFGGFGGCGHHHGFHHGHCHHHHGGGGGGHHHEEGFAFFH555GGGGHHHHEEGGGGG?GFGDEEGG1GHHGGHHGHFH?GFFFFFEDEHHEHHHFHGFE?EE/DDDHHF?2BBGB11FF1<@G//FAFCDCFCG
@M02034:409:000000000-BFKT7:1:2108:10244:23914 1:N:0:31
AAAGTCGAGGTGCCTAAAGTGGCAACCCAGACTAATAATCATGTTGGTGGTGTAGAGCTTCCTGTAGCCGCATGGCGTTCGTACTTAAATATGGAACTAACCATTCCAATTTTCGCTGTCTCTTATACACATCTC
+
CBCCBFBBCCBCGGGGGGGGGGGHHHHGGHHGHH3FGHDHHHHHHHHGGGEFHHHGGHHHHHHHHHHHHGGGGGHHGGGGGGHHHHHHHHHHHHGHHHHHHGGHHHHHHHHHHGGGGGGGHHHHHHHHGHHHH3F
@M02034:409:000000000-BFKT7:1:2108:10562:23915 1:N:0:31
AAAGTCGAGGTGCCTAAAGTGGCAACCCAGACTAGTGCGGGGGTTGGTGGTGTAGAGCTTCCTGTAGCCGCATGGCGTTCGTACTTAAATATGGAACTAACCATTCCAATTTTCGCTGTCTCTTATACACATCTCCGAGCCCACGAGACC
+
A3AA>BA?DDAAGCGGGGFGGGGHHHCGGCHGHCHFGFEEEGGEEGGEFD1F?FGFHHHHFHFGBGGHHEEEGGHGEEGGGDCEHGGFDGGFGG<GGHHFHHGGFGHFHHHHHGG??FEHHGHH1D<GDGFHFHGGGC?-<EEAGGG.:E
@M02034:409:000000000-BFKT7:1:2108:20908:23924 1:N:0:31
AAAGTCGAGGTGCCTAAAGTGGCAACCCAGACTGGGAGTCAGGTTGGTGGTGTAG
+
A1>1AD1ADDAA1FGGGGG3DACF1ABEA0AAGHHCFCAAGF0GGA/AA/AFG1B
@M02034:409:000000000-BFKT7:1:2108:20989:23925 1:N:0:31
AAAGTCGAGGTGCCTAAAGTGGCAACCCAGCCTGGTTCGGCTGTTG
+
CCCCCFCBCCABGGGGGGGGGGGHHHHGGHAFGHAG3F2E2B2A3B
@M02034:409:000000000-BFKT7:1:2108:10059:23927 1:N:0:31
AAAGTCGAGGTGCCTAAAGTGGCAACCCAGACTAGTAAGCAGGTTGGTGGTGTAGAGCTTCCTGTAGCCGCATGGCGTTCGTACTTAAATATGGAACTAACCATTCCAATTTTCGCTGTCTCTTATACACATCTCCGAGCCCACGAGAC
+
BBBCBFBCBCCBGGGGGFGGGGGHHHHGGHHGHHHHHFFHGHGFGHGEC?EFGFGGHHFGHHHHEHGHFFGFFEFFCGGGGFHHHHHHFHHHGF3EGHHHGHEGHHHGBFFHFDEGGFEGFHHHFGHH3FGHHHHGG<<B@FHFG?CFF
@M02034:409:000000000-BFKT7:1:2108:10238:23931 1:N:0:31
AAAGTCGAGGTGCCTAAAGTGGCAACCCAGACTACTAAGCATGTTGGTGGTGTAGAGCTTCCTGTAGCCGCATGGCGTTCGTACTTAAATATGGAACTAACCATTCCAATTTTCGCTGTCTCTTATACACATCTCCGAGCCCACGAGACC
+
BBCCBFBCCBBCGGGGGGGFGGGGHHHGGHHGHGHHHHHHHGHGHHHAFFEFGHHHHHHHHHHHHHHHHECFGGHHGFGGGGHHHHGGHHHGHHHGHHGFHHGHHHFHHHHHHHGGGGGHHGHHHHGHFGHHHHHHGGGGGGGGGGGGGE
@M02034:409:000000000-BFKT7:1:2108:21828:23936 1:N:0:31
AAAGTCGAGGTGCCTAAAGTGGCAACCCAGACTAAGAATCAGGTTGGTGGTGTAGAGCTTCCTGTAGCCGCATGGCGTTCGTACTTAAATATGGAACTAACCATTCCAATTTTCGCTGTCTCTTATACACATCTCCGAGCCCACGAGACC
+
BBCCBFBCCCBBGGGGGGGGGGGHGHHGGHHGHGHGFFHHHFCAFFC2EEEEA3FAFDBFFFHGGGGFEEECFDE1EEEEE??GHHHHFHH4GF3@FGHGE?3GGGHBFGGHH4EDFEEFHFGDBBFFFFHEGHHFGFGGG<A/@/ADDA
@M02034:409:000000000-BFKT7:1:2108:9479:23939 1:N:0:31
AAAGTCGAGGTGCCTAAAGTGGCAACCCAGACTAAGCCTGATGTTGGTGGTGTAGAGCTTCCTGTAGCCGCATGGCGTTCGTACTTAAATATGGAACTAACCATTCCAATTTTCGCTGTCTCTTATACACATCTCCGAGCCCACGAGAC
+
BBBBBFBBBBBBGGGG4FGGGGGHHHHGGHHGHHHHHHHGFFGHHGHEGGGGHHHHHHHHHHHHHHHGGGGGGGHHGGGGGGHHHHHFHGGHHHBEGHFFGHHGHHFHHGHHHHEEGEGGHHHHFGGFFGFHGHFGA?BCDCHCBCCFD
@M02034:409:000000000-BFKT7:1:2108:14040:23942 1:N:0:31
AAAGTCGAGGTGCCTAAAGTGGCAACCCAGACTACGCAGGGGGTTGGTGGTGTAGAGCTTCCTGTAGCCGCATGGCGTTCGTACTTAAATATGGAACTAACCATTCCAATTTTCGCTGTCTCTTATACACATCTCCGAGCCCACGAGACC
+
?AAAAFA>@AA?EGGD1DGDF1FFF0GGCGHGHHCEGEEEEGCGGEGEEC>?BFFFHDGFHHF1@EGFGEGG?EHFCEEEEEFAEHHBGBBGHDBE1GHGFGHHHHHHHFHHHHCGGCCGGGHHHHHHGFFFHHHHGCGCGGGEGCCG.C
@M02034:409:000000000-BFKT7:1:2108:5745:23951 1:N:0:31
AAAGTCGAGGTGCCTAAAGTGGCAACCCAGACTAATGGTGGTGTAACTCTTCCTGTAGCCGCATGGCGTTCGTACTTAAATATGGAACTAACCATTCCAATTTTCGCTGTCTCTTATACACATCTCCGAGCCCACGAGACTTATCT
+
>AAB3BAAD2AAGGGCGGGGGGGHHFHGGGGDF3BEHFFA?AFFF55D55DDFGHBEH5GEGGGGHFFECFGGFHGGH3GHBEF3@D3@3CGCFFBB4@DFGHFDE/EEEGFBBGFGFF?FDG?GF?E/C/<?//BFB/D222@1<
@M02034:409:000000000-BFKT7:1:2108:19204:23955 1:N:0:31
AAAGTCGAGGTGCCTAAAGTGGCAACCCAGAGGGTTGGTGGTGTACCTCTTCCTGTAGCCGCATGGCGTTCGTACTTAAATATGGAACTAACCATTCCAATTTTCGCTGTCTCTTATACACATCTCCGAGCCCACGAGACCTCTCTACAT
+
CBCCCFCCCCCBGGGGGGGFGGGGHHHGGHHHGGGHGGGGGGGHHHHHHHHHHHHHHHHHFFEGGHHGEGGGEGHHHHGHHHHHHFGHHHHHGHGHHHFHHHHHHGGGGGHHGHHHHHHGHHGFHHGGCGGGEHGB<BGDGHHHHHHHGG
@M02034:409:000000000-BFKT7:1:2108:19507:23958 1:N:0:31
AAAGTCGAGGTGCCTAAAGTGGCAACCCAGACTAGGGAGGGGGTTGGTGGTGTAGAGCTTCCTGTAGCCGCATGGCGTTCGTACTTAAATATGGAACTAACCATTCCAATTTTCGCTGTCTCTTATACACATCTCCGAGCCCACGAGACC
+
BBBBBFBB@DBBFGGG4GGGGGFHHHHGCHEGHHHHHFGGG?CAAEEEA1EFFGG5FFHHBGFHHFHBEAGEEEG1>?>FDE2FCGH3GGFGHGB3FFGHF02BDDG3FFGGHF@EFGGHFHGH@F2FFGFH1GFF/@/@CFHGGF-ADC
@M02034:409:000000000-BFKT7:1:2108:13971:23960 1:N:0:31
AAAGTCGAGGTGCCTAAAGTGGCAACCCAGACTTCGGGGAGGGTTGGTGGTGTAGAGCTTCCTGTAGCCGCATGGCGTTCGTACTTAAATATGGAACTAACCATTCCAATTTTCG
+
BABBBFBCBCCCGGGGGGGGGGGHHHHGGHHCFHAFGGGGGGGGGGFAEDFEA3G5B@3@5BFEBDB@3EF/EEG1>>@FEE2FGHF?3GH4B333B3FG303B3?F4?F3G33<
@M02034:409:000000000-BFKT7:1:2108:10553:23969 1:N:0:31
AAAGTCGAGGTGCCTAAAGTGGCAACCCAGACTG
+
CCCCCFBCBBBCGGGGGGGGGGGHHHHGGHHGHC
@M02034:409:000000000-BFKT7:1:2108:11646:23970 1:N:0:31
AAAGTCGAGGTGCCTAAAGTGGCAACCCAGACTATGCAGGGTGTTGGTGGTGTAGAGCTTCCTGTAGCCGCATGGCGTTCGTACTTAAATATGGAACTAACCATTCCAATTTTCGCTGTCTCTTATACACATCTCCGAGCCCACGAGACC
+
BBBCCFCCCCABGGGGGGGGGGGHHHHGGHHGHHHHHGHHGFFEFHHGGGGGHHHHHHHHHHHHHHHHHGGGGGHHGGGGGEHHHHHGHHHHHHGFHHHHHHHHHHHHGHHHHHGGGGGFHGHHHHFGDHHHHHHGGG?DDFHGGGGGGF
@M02034:409:000000000-BFKT7:1:2108:19518:23972 1:N:0:31
AAAGTCGAGGTGCCTAAAGTGGCAACCCAGACTAGGGAGGGGGTTGGTGGTGTAGAGCTTCCTGTAGCCGCATGGCGTTCGTACTTAAATATGGAACTAACCATTCCAATTTTCGCTGTCTCTTATACACATCT
+
>AA11B>>AA1>BEFFFAFD1AFFGEHCGH0FCGHHF0EE?/EEEGGEFE/B?1F@G1FF@1FHFHHGHGEGFGHHGFEEEEGHHHHGBGHFHHHHHGFGFFFHBG2GHHHHHGC?//?<D2FDDG2FBCGHBG
@M02034:409:000000000-BFKT7:1:2108:11193:23994 1:N:0:31
AAAGTCGAGGTGCCTAAAGTGGCAACCCAGACTAAGTATGGTGGTGTAGAGCTTCCTGCAGCC
+
CCBACFBCCCBCGGGGGGGGFGGGHHHGGHHGHHHGDBEG2GHDEF2FF5GHHHDFEG32FHG
@M02034:409:000000000-BFKT7:1:2108:14202:23999 1:N:0:31
AAAGTCGAGGTGCCTAAAGTGGCAACCCAGACTCAGAATAATGTTGGTGGTGTAGAGCTTCCTGTAGCCGCATGGCGTTCGTACTTAAATATGGAACTAACCATTCCAATTTTCG
+
A@AA1FAADD11AEFBEF1ABFFHGHFG0FFFFHHGHHHHHCFDDG/EFG/ABFEGFEBHBGHGFHFHHCCEGGAHE?ECEFGFHHGFGHBGHHHHFBFCFG1FFH2FHFHFE2>
@M02034:409:000000000-BFKT7:1:2108:11103:24002 1:N:0:31
AAAGTCGAGGTGCCTAAAGTGGCAACCCAGGTTGTTGGTGGTGTATTTCTTCCTGTAGCCGCATGGCGTTCGTACTTAAATATGGAACTAACCATTCCAATTTTCGCTGTCTCTTATACACATCTCCGAGCCCACGAGACCTCTCTACAT
+
BAAABFABBBAACGGGGGGGGGGFCGHGGHGGHHGHHGEFFEGFFHHHHHHHHGHHGHHHFEEEEHHGEGFEBFFGHGFFHHHHHBDFGHEHHHHHHHHGGHHHEGEGGGGHGHHFHHHGHGHHHGGGFCGGGHEGGGGGEHCGHFDGFF
@M02034:409:000000000-BFKT7:1:2108:10326:24002 1:N:0:31
AAAGTCGAGGTGCCTAAAGTGGCAACCCAGGAGGTTGGTGGTGTATGTCTTCCTGTAGCCGCATGGCGTTCGTACTTAAATATGGAACTAACCATTCCAATTTTCGCTGTCTCTTATACACATCTCCGAGCCCACGAGACCTCTCTACAT
+
BBABBFBBBBBBGGGGGGGGGGGFHHGFGHG2FEGHG?EGGGFHFHHFFFHHGHHHGHHGFCAEGHHGGGGGGHHHHHHHHHHHHFFFHHHHHHHGHHHFBHFHHGGGGGHHHHHGHHHBGFGFHFHGFGGGGGFGGG/EGFHHHGHDFF
@M02034:409:000000000-BFKT7:1:2108:22439:24003 1:N:0:31
AAAGTCGAGGTGCCTAAAGTGGCAACCCAGACTGGGTGTGGGGTTGGTGGTGTAGAGCTTCCTGTAGCCGCATGGCGTTCGTACTTAAATATGGAACTAACCATTCCAATTTTCGCTGTCTCTTATACACAT
+
AAAAAFAADD1>GFGGGAFGFGFHBEHGGCFFHGHGAAAEFGGGEGGAFFABBBGFHBHFHBGHFFGGBEEEFGHGGEGGGGHAF2GB1FFFGHFFCHEFFCFGGFGDFGGEHHGCAA/FFDGG>FFGB1DF
@M02034:409:000000000-BFKT7:1:2108:13539:24013 1:N:0:31
AAAGTCGAGGTGCCTAAAGTGGCAACCCAGACTCCGGCTGGTGTTGGTGGTGTAGAGCTTCCTGTAGCCGCATGGCGTTCGTACTTAAATATGGAACTAACCATTCCAATTTTCGCTGTCTCTTATACACATCTCCGAGCCCACGAGACC
+
CCCCCFCCCCCBGGGGGFGGGGGHHHHGGHHGHHHGGGGGGHHHGHHGGGGGHHHGHHHHHHHHHGHHHGGGGGHHGGGGGGHHHHHGHHHHHHGHHHHHHHHHHHHHHHHHHHGGGCGHHHHH3HHFGHHHGHFGGGCGGGGGGC@?AF
@M02034:409:000000000-BFKT7:1:2108:26005:24021 1:N:0:31
AAAGTCGAGGTGCCTAAAGTGGCAACCCAGACTTCTGGTGGTGTACCGCTTCCTGTAGCCGCATGGCGTTCGTACTTAAATATGGAACTAACCATTCCAATTTTCGCTGTCTCTTATACACATCTCCGAGCCCACGAGACCTCTCTACAT
+
AAAAA3>1>>>>11BGGGDAFBECBAGEAGCF1GFHHH1BAAFGHHBEEE?GHHABFHB1EA/ABABEEEEBB>>/@GFF2FBFD1@1BFEHAGGD2BGGDGG2GE/?EFGFGGHFHHGB1DF1FBGCCGGGE/FC/BA?/F1DFGD1??
@M02034:409:000000000-BFKT7:1:2108:14893:24036 1:N:0:31
AAAGTCGAGGTGCCTAAAGTGGCAACCCAGTTTCAGGGTGGTGTAGAGCTTCCTGTAGCCGCATGGCGTTCGTACTTAAATATGGAACTAACCATTCCAATTTTCGCTGTCCTTATACACATCTCCGAGCCCACGAGACCTCTCTACAT
+
CCCCCFBBCBCCGGGGGGGGGGGHHHHGGHG5GGFBHHHGGGGHHHHHHHHHHHHHHHHHGGEGGHHGFGGGGFHHHHHHHHHHHGHHHHHHHHHHHHHGHHHHHGGGGGGCGHFH4FGHFHBF3F?@@@FGHGC<B?AGHBGGGBGGE
@M02034:409:000000000-BFKT7:1:2108:15130:24038 1:N:0:31
AAAGTCAGGTGCCTAAAGTGGCAACCCAGGTGGTTGGTGGTGTAGCTCTTCCTGTAGCCGCATGGCGTTCGTACTTAAATATGGAACTAACCATTCCAATTTTCGCTGTCTCTTATACACATCTCCGAGCCCACGAGACCTCTCTACAT
+
CCCCCFFDFFFFGGGGGGFGGGHHHHGGHGHHGGGGGEGGFGHHHHHHHHHHHHHHHFHGGGGGHHGGGGGGHHHHH3FGFHHHGHFHHHGHGGHHHHDFHHHHGDFGFFHHHHHHHHHGHHHHFHGGGGGGHGGCGGGGHHHGHHHGH
@M02034:409:000000000-BFKT7:1:2108:24569:24038 1:N:0:31
AAAGTCGAGGTGCCTAAAGTGGCAACCCAGACTAGTAATGATGTTGGTGGTGTAGAGCTTCCTGTAGCCGCATGGCGTTCGTACTTAAATATGGAACTAACCATTCCAATTTTCGCTGTCTCTTATACACATCTCCGAGCCCACGAGACC
+
BBCCBFBBBBBBGGGGGGGGGGGHHHHGGHHGHGHHHHHHHHHHHHHEGGEFHFHHHHHHHHHHHHHHHGGGGGHGGGGGGFHHHHHHHHHHFFFHGHHFHHGHHGHHHHHHHHGGGGGHHHHHHHHHGHGHHHHHGGGCGGHGGGGGGG
@M02034:409:000000000-BFKT7:1:2108:14576:24041 1:N:0:31
AAAGTCGAGGTGCCTAAAGTGGCAACCCAGACTCAGAAGAATGTTGGTGGTGTAGAGCTTCCTGTAGCCGCATGGCGTTCGTACTTAAATATGGAACTAACCATTCCAATTTTCGCTGTCTCTTATACACATCTCCGAGCCCACGAGACC
+
AABBCFABBCABGGGGGGGGGGGHHHHGGHHGHHBGGBGFFGHHHHHGGGEFHHHFHHHHHHHGHHHHHGGEEGHHGGGGGGHHHHHFHHHHHHGHGHGHHGHHHHHGHHHHHGGGGGFFHHHHGHHGGHHHHHHGGGGGGGHGGGGGGF
@M02034:409:000000000-BFKT7:1:2108:15043:24045 1:N:0:31
AAAGTCGAGGTGCCTAAAGTGGCAACCCAGACTCAGCCGTCTGTTGGTGGTGTAGAGCTTCCTGTAGCCGCATGGCGTTCGTACTTAAATATGGAACTAACCATTCCAATTTTCGCTGTCTCTTATACACATCTCCGAGCCCACGAGACC
+
BBCCAFABCCBCGGGGGGGFGGGHHHHGGHHGHHHHHHGEGHGHHHGEFGEFGHHHHHHHHHHHHGHHHGGGGGHGGGGGGGHHHHHHHHHHHHGHHHFGHFFHGHHHHHHHHGGGGGGGGHHHHHHHFHHHHHGHGCGGGGHGGGGGGC
@M02034:409:000000000-BFKT7:1:2108:13134:24052 1:N:0:31
AAAGTCGAGGTGCCTAAAGTGGCAACCCAGACTAATGGTGGTGTAGAGCTTCCTGTAGCCGCATGGCGTTCGTACTTAAATATGGAACTAACCATTCCAATTTTCGCTGTCTCTTATACACATCTCCGAGCCCACGAGAACTCTCTACAT
+
AA?1>@1>ADAAEG1D11FBFGFBFCHCAGAFHB11FG1BEEE/FA2A1BA1FFGEFGGDAE/AEHGGE@FEFEFCBEGFFFHHF1EG1F1GHHHHH@G2BFGHGE/EEA12FGHBFB22FFFHGBF/>CGGGHFCC?//@@FH1?DHGD
@M02034:409:000000000-BFKT7:1:2108:24580:24053 1:N:0:31
AAAGTCGAGGTGCCTAAAGTGGCAACCCAGACTAGTAATGATGTTGGTGGTGTGGAGCTTCCTGTAGCCGCATGGCGTTCGTACTTAAATATGGAACTAACCATTCCAATTTTCGCTGTCTCTTATACACATCTCCGAGCCCACGAGAC
+
AAAAAFBBBB2A44BGGFGFGGFFGHHFGFGGHHHGGHHHFGHGHHHABFEFBAEDFGGHFHHGAFGDAEA>FEH1EEECEBCCGHHFHHGHGHFFEHFF@CFFFFFFGFBGFGE/EAE3GFHHGHEBDGFHFGB2?/B></FFBCCDA
@M02034:409:000000000-BFKT7:1:2108:18659:24056 1:N:0:31
AAAGTCGAGGTGCCTAAAGTGGCAACCCAGACTGTTGGTCCTAATGAGCTTCCTGTAGCCGCATGGCGTTCGTACTTAAATATGGAACTAACCATTCCAATTTTCGCTGTCTCTTATACACATCTCCGAGCCCACGAGACCTCTCTACAT
+
A1AAAFAAD@AAFGG1F1FFGGGHHCHGGHHGHHHHHHGHHHHFHHHGHHHHHHHFHHHHGGEEGHHGFGGGEBGGHDGGGHHFFEFHFFEFHDGFGHHGGHHHECGGGGHHHHHHHHHHGBGGGHGG/@?CGHGGGGGCEHGFHHHHGH
@M02034:409:000000000-BFKT7:1:2108:13451:24066 1:N:0:31
AAAGTCGAGGTGCCTAAAGTGGCAACCCAGACTGGTGGTAATGTTGGTGGTGTAGAGCTTCCTGTAGCCGCATGGCGTTCGTACTTAAATATGGAACTAACCATTCCAATTTTCGCTGTCTCTTATACACATCTCCGAGCCCACGAGACC
+
BBBBBFBBBBBAGGGGGGGGGGGHHHHGGHHGHHHEHGEBGGHHHHGGGGGFGHHHHHHHHHHHHHHHHGGGGGHHGEGGGDGHEGHFFHGHHGFHFHHHHHHFFHHHBFHHHGEGGEEFHHHHHHFHBGHHFGEH?BFGGGGGGGGGGG
@M02034:409:000000000-BFKT7:1:2108:18648:24072 1:N:0:31
AAAGTCGAGGTGCCTAAAGTGGCAACCCAGACTGTTGGTCCTAATGAGCTTCCTGTAGCCGCATGGCGTTCGTACTTAAATATGGAACTAACCATTCCAATTTTCGCTGTCTCTTATACACATCTCCGAGCCCACGAGACTTCTCTACAT
+
ABBBBFAABBBBGGGFGGGGGGGHHHHGGHFGHHHHHGGC3FG5F555BGHHGHHHHHHHGG?EGHHGGGGGGHHHHHHHHHHHHHHHHHFHHHHHHHHHHHHHHGGGGGHHHHHHHFHGHBFGHHGEEFGGGHGGGGGG222@@F@1?D
@M02034:409:000000000-BFKT7:1:2108:15489:24075 1:N:0:31
AAAGTCGAGGTGCCTAAAGTGGCAACCCAGACTTGTCGTGAGGTTGGTGGTGTAGAGCTTCCTGTAGCCGCATGGCGTTCGTACTTAAATATGGAACTAACCATTCCAATTTTCGCTGTCTCTTATACACATCTCCGAGCCCACGAGACC
+
CCCCCFBCCBBCGGGGGGGGGGGHHHHGGHHGHHHHHGGGHGHGGHGGGGGGHHHHHHHHHHHHHHHHHGGGGGHHGGGGGGHHHHHHHHHHHHHHHHHGHHHHHHGHHHHHHGGGGGGHHGHHHHHHHFHHHHGHGGGGGGHGGGGGGE
@M02034:409:000000000-BFKT7:1:2108:11526:24077 1:N:0:31
AAAGTCGAGGTGCCTAAAGTGGCAACCCAGGGGGTTGGTGGTGTATCTCTTCCTGTAGCCGCATGGCGTTCGTACTTAAATATGGAACTAACCATTCCAATTTTCGCTGTCTCTTATACACATCTCCGAGCCCACGAGACCTCTCTACA
+
BBBBAFBBBBBBGGGGGGFGCGFGHHHGGHAEEFEGGGGGGGGGFHHHHHHHHHHHHHHHGGCEFHHGGGGGEHHHHHHFGHHHHHFFHGHHEHGHHHHGHHHHHGFGGGDHFHHHHFHHHBHHHHHC/>CFEAFG?AEGEHFHFGHHD
@M02034:409:000000000-BFKT7:1:2108:18956:24082 1:N:0:31
AAAGTCGAGGTGCCTAAAGTGGCAACCCAGACTTCTAATAATGTTGGTGGTGTAGAGCTTCCTGTAGCCGCATGGCGTTCGTACTTAAATATGGAACTAACCATTCCAATTTTCGCTGTCTCTTATACACATCTCCGAGCCCACG
+
A3?AAFAB?2>AFFGGGGGGGFFGGHH?FHAFBFGFEGFBAFFHHH2EFEFFHHHBFGFHFHHBGD5DGDGGFGHHGGGGGG2FGGH3DFGF@B@BBG3EGFFFHHHH4FHHHH?FG/?34BGBBB44BFGFGFGG?/<@GG//<
@M02034:409:000000000-BFKT7:1:2108:13154:24082 1:N:0:31
AAAGTCGAGGTGCCTAAAGTGGCAACCCAGACTCATAATCAGGTTGGTGGTGTAGAGCTTCCTGTAGCCGCATGGCGTTCGTACTTAAATATGGAACTAACCATTCCAATTTTCGCTGTCTCTTATACACATCTCCGAGCCCACGAGACC
+
BABBAFBBBBBBGGGGGGGGGGGFHEGGGHGGHHCHHHHHHHHHHHCGGCEFGHHGHHHHHGHHHHHFGFEEGGHGEEGFGGHHHHHGGHHHHHGHHHHGFGHHHHHGFGHFHFEGGGGHHGHHHHFHFFHHGHGFGGCCFFGGGGGGGF
@M02034:409:000000000-BFKT7:1:2108:7814:24090 1:N:0:31
AAAGTCGAGGTGCCTAAAGTGGCAACCCAGACTGAGGGGAGGGTTGGTGGTGTAGAGCTTCCTGTAGCCGCATGGCGTTCGTACTTAAATATGGAACTAACCATTCCAATTTTCGCTGTCCTTATACACATCTCCGAGCCCACGAGACCT
+
BABCBFCACCABGGGGGGGGGGGGHHHGGHHGHHHHGGGGGGGEGGGEFGEFHGHHHHHHHHHHHHHHHGGGGGHHGGGGGGFHGHHGHHGHHGGFFHGHHHGHHHHHHHHHHHGGGGGGHHHHHHGHGHGHHFFECDGGGHGGGGGGGH
@M02034:409:000000000-BFKT7:1:2108:11513:24092 1:N:0:31
AAAGTCGAGGTGCCTAAAGTGGCAACCCAGGGGGTTGGTGGTGTATCTCTTCCTGTAGCCGCATGGCGTTCGTACTTAAATATGGAACTAACCATTCCAATTTTCGCTGTCTCTTATACACATCTCCGAGCCCACGAGACCTCTCTACAT
+
BCCCBFBBBBBCGGGGGFGFGGGGHFHGGHGGGGGFGGGGGGGHHFHHGGHHHHHHFHHHGGGGGHGGEGGGGHHHHHGGHEHHGDGGGHHHHHHHHHH4BGGHHGGGGGFHFHHHHFHFHFHHHHGGCGGGFGFGFGGGGHHGHHHHHG
@M02034:409:000000000-BFKT7:1:2108:24925:24096 1:N:0:31
AAAGTCGAGGTGCCTAAAGTGGCAACCCAGACTGATACTAAGGTTGGTGGTGTAGAGCTTCCTGTAGCCGCATGGCGTTCGTACTTAAATATGGAACTAACCATTCCAATTTTCGCTGTCTCTTATACACATCCGAGCCCAC
+
BBBBBFABBDABGGGG4GGGGGFGHHHGGHHGHGHHHHHHGHGFFHEAFFGGHHHHHHHHGFHHHHHHHGFEGEHHGGGGGEGGHHFHGHHHHE3GHGFGGHHHHGFHHGHHHH?EG?FHHHHGHHHHGHHHHGDD?CFGHF
@M02034:409:000000000-BFKT7:1:2108:6915:24099 1:N:0:31
AAAGTCGAGGTGCCTAAAGTGGCAACCCAGACTTGTGGGGTGGTTGGTGGTGTAGAGCTTCCTGTAGCCGCATGGCGTTCGTACTTAAATATGGAACTAACCATTCCAATTTTCGCTGTCTCTTATACACATCTCCGAGCCCACGAGACC
+
BBBBBFBCCCBBGGGGGGGFGGGHHHHGGHHGHHHHHGGGEEGGGGGEFGEFGHHHHHHHHHHHHHHGHEGEGGHGGGGGGGGHHHHGHHHHGHFFFHGHHHFHHHHHHHHHHHGGGGGHHHHHHHHFFHBHHHHHGCCGGGHGGGGGDF
@M02034:409:000000000-BFKT7:1:2108:15927:24106 1:N:0:31
AAAGTCGAGGTGCCTAAAGTGGCAACCCAGAAGAAGGGTGGTGTAGAGCTTCCTGTAGCCGCATGGCGTTCGTACTTAAATATGGAACTAACCATTCCAATTTTCGCTGTCTCTTATACACATCTCCGAGCCCACGAGACCTCTCTACAT
+
BBBBBFAADBABCGGFFGGGGGGHHHHGGHHHHHHGFGGFCEFHFHHHHHHHHHHHGHHGGEEGGHHGEGGFEGHHHHGGHHHHHHFGFHCFFGHHHHHHHHHHHGEGGGHHHHHHHHGFHFGHHHH?@DGGGHGGGGGGGHHHHHHHGH
@M02034:409:000000000-BFKT7:1:2108:24938:24109 1:N:0:31
AAAGTCGAGGTGCCTAAAGTGGCAACCCAGACTGATACTAAGGTTGGTGGTGTAGAGCTTCCTGTAGCCGCATGGCGTTCGTACTTAAATATGGAACTAACCATTCCAATTTTCGCTGTCTCTTATACACATCCGAGCCCACGAGACCT
+
AABBAFBBBBBAGGGFGFFFGGGHHGHGGHHGHHFHHHHGCHHGGHGBFEEFGFHGG5GH5GHGHFGDEEEEGGFFEFEFFEGHGGHHHHHFGHGDFHFFHHGHHHGGFFGHHFE/EGEGEGHGFFFHEEHHG2?/B@/?GFC/>DDAG
@M02034:409:000000000-BFKT7:1:2108:20094:24110 1:N:0:31
AAAGTCGAGGTGCCTAAAGTGGCAACCCAGAGGAATGGTGGTGTAGAGCTTCCTGTAGCCGCATGGCGTTCGTACTTAAATATGGAACTAACCATTCCAATTTTCGCTGTCTCTTATACACATCTCCGAGCCCACGAGACCTCTCTACAT
+
CCCCBFCCCCBCGGGGGGGGGGGHHHHGGHHHGHHHHHGGGGGHHHHHHHHHHHHHHHHHGGGGGHHGEGGGFHHHHHHHHGHHHFHHHHHHGHHHHHHHHHHHHGGGGGHHHHHGHHHHHGHGHHHGDGGGGHGG@DGGCGHHHHHHHG
@M02034:409:000000000-BFKT7:1:2108:20401:24113 1:N:0:31
AAAGTCGAGGTGCCTAAAGTGGCAACCCAGACTGAGCAGAAGGTTGGTGGTGTAGAGCTTCCTGTAGCCGCATGGCGTTCGTACTTAAATATGGAACTAACCATTCCAATTTTCGCTGTCTCTTATACACATCTCCGAGCCCACGAGACC
+
BBBBBFBBBB?AFFGGGGGFGGGHHHHGGHHGHHHHHHHFHHHBGHGGGGGFHHHHHHHHHFHHHHHHHGGGGGHHGGGGGGHHHHHHHHHHHHBGFHHHFHHHHHEHFGHHHHGGGGGFHGHHHHFHFHHGHHHHGCCGGGHGGGGGGF
@M02034:409:000000000-BFKT7:1:2108:19896:24114 1:N:0:31
AAAGTCGAGGGTGCCTAAAGTGGCAACCCAGACTACTGGTGGTGTATCTCTTCCTGTAGCCGCATGGCGTTCGTACTTAAATATGGAACTAACCATTCCAATTTTCGCTGTCTCTTATACACATCTCCGAGCCCACGAGACCTCTCTAC
+
BBBBCFBBCBBCGGGGGGGGGGHGHHHHGFHHGHHHHGGHGGEFGGHHHHHGGFHHHHHHFEEEEGHGEEGGFEFHHHGHHHGHHHHHHHHHHHHHHHHHBGHHHEE/EEEHHHHHHHHHHHHGHHGDE>DGGFHGG@CDDEHFGHHHG
@M02034:409:000000000-BFKT7:1:2108:17443:24132 1:N:0:31
AAAGTCGAGGTGCCTAAAGTGGCAACCCAGACTAATAAGAATGTTGGTGGTGTAGAGCTTCCTGTAGCCGCATGGCGTTCGTACTTAAATATGGAACTAACCATTCCAATTTTCGCTGTCTCTTATACACATCTCCGAGCCCACGAGAC
+
ABCBAFCCCCBBGGGGGGGGGGGGHHHGGFFGHHHGHHHFHGGHHHGFGGEFHGHGHFHHHEHHHHHHHGGCEGHHGGGFFGGHHHHGHHGHHHFGFHHHGHHHHHGHHGHHHFGFGGGHGHHHGHHHGHFHBGGFGCGGGGFGGGGGG
@M02034:409:000000000-BFKT7:1:2108:13232:24165 1:N:0:31
AAAGTCGAGGTGCCTAAAGTGGCAACCCAGACTGTTCCTCAGGTAGAGCTTCCTGTAGCCGCATGGCGTTCGTACTTAAATATGGAACTAACCATTCCAATTTTCGCTGTCTCTTATACACATCTCCGAGCCCACGAGACCTCTCTACAT
+
BABBBFBBBCAAFGGFFGGFGGGFFGHFDHHGFHHHHHHHHHHHFHHHGHHHHGHHGHHFFFEGEHHGEEGEEFFGHHFFHHHHHFFGHHHHHHGHHHGHHHHHHGGGGGHGHHHGHHHGHFHHHGHG<EFCFGGDCFDDFGHHHBGHHF
@M02034:409:000000000-BFKT7:1:2108:9422:24172 1:N:0:31
AAAGTCGAGGTGCCTAAAGTGGCAACCCAGAATGTTGGTGGTGTACATCTTCCTGTAGCCGCATGGCGTTCGTACTTAAATATGGAACTAACCATTCCAATTTTCGCTGTCTCTTATACACATCTCCGAGCCCACGAGACCTCTCTACAT
+
BAAABFBBBBBBGGGGGGGGFGGFHHHGGGHHHGHHHHGGGGFHGGFHGHHHHHHHFHHFEC0EEFGGGGGGGHEHHGFDGHHHHFFCGFHHHHHHHHHGFHHHHGGGGGHHGHHHHHHFFFHBGGGG/BDCGCCDCGDDEFFHHHHHHH
@M02034:409:000000000-BFKT7:1:2108:9601:24180 1:N:0:31
AAAGTCGAGGTGCCTAAAGTGGCAACCCAGACTAATAATGGGGTTGGTGGTGTAGAGCTTCCTGTAGCCGCATGGCGTTCGTACTTAAATATGGAACTAACCATTCCAATTTTCGCTGTCTCTTATACACATCTCCGAGCCCACGAGACC
+
BABBBFCBCCABGGGGGGGGGGGHHHHGGHHGHGHHHHGHBHGGGGGEGGEFHHHHHFHHGGHHHHHHHGGGGGHHGGGFFFGHHHHGHHDHHHFGGHGGFHEHHHHFHHHHHHGGGGGGHHHHFHFHECGHHHH2DCFCCGGFGCGGGC
@M02034:409:000000000-BFKT7:1:2108:13074:24182 1:N:0:31
AAAGTCGAGGTGCCTAAAGTGGCAACCCAGACTAATAGTACGGTTGGTGGTGTAGAGCTTCCTGTAGCCGCATGGCGTTCGTACTTAAATATGGAACTAACCATTCCAATTTTCGCTGTCTCTTATACACATCTCCGAGCCCACGAGACC
+
CCCCCFCCCCABGGGGGGGGGGGHHHHGGHHGHHHHHHHHHGGHGGGGGGGFFHHGHHHHHHHHHHHHHGGFGGHHGGGGGGHHHHHGHHHHHHGHHHGGHHHHHHHHHGHHHHGGGGGHHHHHHHHHHHHHHHHGGCGGGGHGGCGGGG
@M02034:409:000000000-BFKT7:1:2108:8148:24183 1:N:0:31
AAAGTCGAGGTGCCTAAAGTGGCAACCCAGACTTCGCAGAGTGTTGGTGGTGTAGAGCTTCCTGTAGCCGCATGGCGTTCGTACTTAAATATGGAACTAACCATTCCAATTTTCGCTGTCTCTTATACACATCTCCGAGCCCACGAGAC
+
CCCCCFCCCCBBGGGGGGGFGGGHHHHGGHHGH55A2E2EC5FGHHGEFGFGHHHHHGHHHHHHHHHHHGGGGGHHGGGGGGHHHHHHHHHHHHFFHHHHHHGHHHHHHHHHHHGGGGGHHHHHHHHHHHHHHHHHGFGGGGHGGGGGG
@M02034:409:000000000-BFKT7:1:2108:18192:24184 1:N:0:31
AAAGTCGAGGTGCCTAAAGTGGCAACCCAGACTACGTCTCAGGTTGGTGGTGTAGAGCTTCCTGTAGCCGCATGGCGTTCGTACTTAAATATGGAACTAACCATTCCAATTTTCGCTGTCTCTTATACACATCTCCGAGCCCACGAGACC
+
AABCCFCCCCBBGGGGGGGGGGGHHHHGGHHGHHGGFGHHGHHHHHGEFGEFBEGBGGHHFGFHGFHHHEGEGFGGGEGEGEGHHHHGGHHFHHEFFHFFFF3GGHHGHHHHHHGGGGFHHHHHGHHFGFHHHHGFGCDGGGHEFGGGGC
@M02034:409:000000000-BFKT7:1:2108:15096:24185 1:N:0:31
AAAGTCGAGGTGCCTAAAGTGGCAACCCAGCCTAGGGGTGGTGTAGAGCTTCCTGTAGCCGCATGGCGTTCGTACTTAAATATGGAACTAACCATTCCAATTTTCGCTGTCTCTTATACACATCTCCGAGCCCACGAGACCTCTCTACAT
+
AAABCFBCCCABGGGGGGGGGGGGHHHGGHHGHHHHHGGGGGGHGHHHHHHHHHHHGHHHEEEEGHHGGGGGGGHHHHHHGHHHHFHHHHHHHHHHHHHHHHHHHGGGGGHHHHHHHHHGHHHHHHHGGGGGGHGGGGGGGHHHHHHHHG
@M02034:409:000000000-BFKT7:1:2108:13135:24194 1:N:0:31
AAAGTCGAGGTGCCTAAAGTGGCAACCCAGACTCCTCAGCAGGTTGGTGGTGTAGAGCTTCCTGTAGCCGCATGGCGTTCGTACTTAAATATGGAACTAACCATTCCAATTTTCGCTGTCTCTTATACACATCTCCGAGCCCACGAGACC
+
BBCCBFBCCBABGGGGGGGGGGGHHHHGGHHGHHHHHHHHHHHGHHGEFGEFHHHHHHHHHHHHHHHHGGGGGGHHGGGGGGHHHHHHHHHHHHHHHHGHHHHHHHHHHHHHHFGGGGGHHHHHHHHHHHHHHHHHGFGDGGHGGGGGGF
@M02034:409:000000000-BFKT7:1:2108:8867:24195 1:N:0:31
AAAGTCGAGGTGCCTAAAGTGGCAACCCAGACTCAGACTGCGGTTGGTGGTGTAGAGCTTCCTGTAGCCGCATGGCGTTCGTACTTAAATATGGAACTAACCATTCCAATTTTCGCTGTCTCTTATACACATCTCCGAGCCCACGAGAC
+
BBCCBFCCCCBBGGGGGGGGGGGGHHHGGHHGHCHHGFHFHAGGEGGFGGGFFDHFEGFHFGHGFFGBEEF?EGH1EEGGEE2GFGHEEGFFHGB3FGFHB03FE?F4?FGHHF/AEEDDDHGHBH33FBFHHHHD?/BFFEEFCCGGD
@M02034:409:000000000-BFKT7:1:2108:26093:24195 1:N:0:31
AAAGTCGAGGTGCCTAAAGTGGCAACCCAGACTTTGGTTGGTGGTGTAGAGCTTCCTGTAGCCGCATGGCGTTCGTACTTAAATATGGAACTAACCATTCCAATTTTCGCTGTCTCTTATACACATCTCCGAGCCCACGAGACCTCTCT
+
ABAAAFABBB>AFGFGGGGBEDFFFGHEFECFBGHFHFEEGEEEGFFGHDGFHHHFHHBAFFBA0AAEH1EEC?EEFHGHFH3GDGGHGHBGGGEFH@FHGGFGHHF4EDEF??GHHHGHHH4G3BGGHFGCCGC/F<CB@DDEFHEHH
@M02034:409:000000000-BFKT7:1:2108:15616:24196 1:N:0:31
AAAGTCGAGGTGCCTAAAGTGGCAACCCAGACTGGGGCGGCAGTTGGTGGTGTAGAGTTTCCTGTAGCCGCATGGCGTTCGTACTTAAATATGGAACTAACCATTCCAATTTTCGCTGTCTCTTATACACATCTCCGAGCCCACGAGACC
+
AAAAAFAADDA@GFFGGGGGGCF01GHGCH0FGHHC?EGCEGEHGEFBFFEFHDGBGG2FFGFG1FFHHGG/>EGEGEEFEE0EFGFFG2DF2D1BBF<GHFHHHHFFGGHHHHGGGCCGHFHHFHDGDFDGHHHGGCCGGEEECGCCGG
@M02034:409:000000000-BFKT7:1:2108:13953:24197 1:N:0:31
AAAGTCGAGGTGCCTAAAGTGGCAACCCAGACTTATGGTGGTGTACCTCTTCCTGTAGCCGCATGGCGTTCGTACTTAAATATGGAACTAACCATTCCAATTTTCGCTGTCTCTTATACACATCTCCGAGCCCACGAGACCTCTCTACA
+
BBCCAFBCCBCBGGGGGGGGGGGHHHFGGHHGHHHHHGFGEGGHBGFGGHHFDGHDFGGDEG?EGFEEEEFGG21FGGB3BGHFG3FFE3GGEHHHHHHHHGHHEEGFGGEHDHHGHHF4B3B?G3GG?@?CGHFC@DGGGHHB0GGFH
@M02034:409:000000000-BFKT7:1:2108:18681:24215 1:N:0:31
AAAGTCGAGGTGCCTAAAGTGGCAACCCAGACTGGGGGTAGTGTTGGTGGTGTAGAGCTTCCTGTAGCCGCATGGCGTTCGTACTTAAATATGGAACTAACCATTCCAATTTTCGCTGTCTCTTATACACATCTCCGAGCCCACGAGACC
+
BBCCBFBCCCBCGGGGGFGGGGGHHHHGGHHGHH22EGEGGHHHGCFFGEGGEFG5EFGHFGFFGFHBGEF@EGGF@E@FE?2CCGF3EGHFHF33FGHHF03B??FB?GGHHF/EGEDDDHHGDFDFGFDFHFFDA//>@</F@ACCEF
@M02034:409:000000000-BFKT7:1:2108:26404:24219 1:N:0:31
AAAGTCGAGGTGCCTAAAGTGGCAACCCAGACTGATAAGACTGTTGGTGGTGTAGAGCTTCCTGTAGCCGCATGGCGTTC
+
AA?AA3A>1@AABGGAAB1FFFFBECFEF0GCA112AF1A111B2BFEFG/AGGGF111FE1BFF2E21AEA?EFGE//F
@M02034:409:000000000-BFKT7:1:2108:14609:24220 1:N:0:31
AAAGTCGAGGTGCCTAAAGTGGCAACCCAGACTACTAAGCAGGTTGGTGGTGTAGAGCTTCCTGTAGCCGCATGGCGTTCGTACTTAAATATGGAACTAACCATTCCAATTTTCGCTGTCTCTTATCACATCTCCGAGCCCACGAGACCT
+
AABABFBCCBABGGGGGGGGGGGHHHHGGHHGHGGHHHHHHGHFGHGEFGEFGHHHHHHHHHHGHHHHHGGGGGHHGGGGGGHHHHHHHHHHHHHGHHHHHHHHHHHHHHHHHHGGGGGHHHHHHHHHHGHHHHHGGGGGGHGGGGGGGH
@M02034:409:000000000-BFKT7:1:2108:20584:24223 1:N:0:31
AAAGTCGAGGTGCCTAAAGTGGCAACCCAGACTAATGCGGCTGTTGGTGGTGTAGAGCTTCCTGTAGCCGCATGGCGTTCGTACTTAAATATGGAACTAACCATTCCAATTTTCGCTGTCTCTTATACACATCTCCGAGCCCACGAGACC
+
BCCCCFBBBB?AGGGGGGGGGGFHHHHGGHHGHHGHHHGGGGGHHHHGGGGFHHHEHHHHHFHHHHHHHGGGGGHHGGGGGGFHHHGHHHHHHHFHHHGHHHHHHHHGHHHHHHGGGFGHGGHHHHGHHFGHFHHHGGGGGGHGGGCGGE
@M02034:409:000000000-BFKT7:1:2108:23548:24225 1:N:0:31
AAAGTCGAGGTGCCTAAAGTGGCAACCCAGACTAATCAGAATGTTGGTGGTGTAGAGCTTCCTGTAGCCGCATGGCGTTCGTACTTAAATATGGAACTAACCATTCCAATTTTCGCTGTCTCTTATACACATCTCCGAGCCCACGAGACC
+
CCCCAFCBCDBBGGGGGGGGGGGHHHHGGHHGHHHHHHHHHHHHHHHGGGGFHHHHHHHHGHHHHHHHHGGEGGHHGGGGGGHHHHHGHHHHHHGFFHGHHHHHHHHHHGHHHHGGGGGHHHHHHHHHHHHHHHEHG/DCCGHGGGGGFE
@M02034:409:000000000-BFKT7:1:2108:9031:24226 1:N:0:31
AAAGTCGAGGTGCCTAAAGTGGCAACCCAGACTTATCGGGGTGTAGAGCTTCCTGTAGCCGCATGGCGTTCGTACTTAAATATGGAACTAACCATTCCAATTTTCGCTGTCTCTTATACACATCTCCGAGCCCACGAGACCTCTCTACAT
+
BBBBCFCCCDBBGGGGGGGGGGGHHHHGGFHGHHGHHGGGGGGGFHHHHHHHHHHHHHHGGEEFGHHGFGGGGGGHHGFGGHHHGHFGHHHHHHHHHHHHHHHHFFGGGGHHHHHHHHHFHHHHHHFGCGGFGFGGGGGEGHHHHFHHFG
@M02034:409:000000000-BFKT7:1:2108:18755:24229 1:N:0:31
AAAGTCGAGGTGCCTAAAGTGGCAACCCAGACTTATGGTGGTATTGAGCTTCCTGTAGCCGCATGGCGTTCGTACTTAAATATGGAACTAACCATTCCAATTTTCGCTGTCTCTTATACACATCTCCGAGCCCACGAGACCTCTCTACAT
+
DDDDDFCCCCBBGGGGGGGGGGGHHHHGGHHGHHHHHHHHGGHHHHHHHHHHHHHHHHHHGGEGGHHGGGGGGHHGHHHHHHHHHHHHHHHHHHHHHHHHHHHHHGGGGGHHGHHHHHHGHFHHHHHGFGGGGGGGGGGGGHHHHHHHHG
@M02034:409:000000000-BFKT7:1:2108:9652:24230 1:N:0:31
AAAGTCGAGGTGCCTAAAGTGGCAACCCAGACTGCGCCGGGTGTTGGTGGTGTAGAGCTTCCTGTAGCCGCATGGCGTTCGTACTTAAATATGGAACTAACCATTCCAATTTTCGCTGTCTCTTAT
+
BBBBBFBBBBBBGGGGGGGGGGGHHHHGGHHGHHGGFGGGCEEGGHHEFAFF13GBEBGB@GFHHFD@@EG/EGF1EEGGEEFHHHHFFGFEGE33??GFB03FB?D?GGDHHD/EFAFHFEGHDF
@M02034:409:000000000-BFKT7:1:2108:22707:24233 1:N:0:31
AAAGTCGAGGTGCCTAAAGTGGCAACCCAGG
+
B@BBBFBBBBABGGGGGGGGGGGFGHHDFHE
@M02034:409:000000000-BFKT7:1:2108:15834:24234 1:N:0:31
AAAGTCGAGGTGCCTAAAGTGGCAAAGAAGCAGGTTGGTGGTGTAGAGCTTCCTGTAGCCGCATGGCGTTCGTACTTAAATATGGAACTAACCATTCCAATTTTCGCTGTCTCTTATACACATCTCCGAGCCCACGAGACCTCTCTACAT
+
CCCCBFBBCCABGGGGGGGGGGGHHHHHHHHHHHHHHGGGGGGHHHHHHHHHHHHHHHHHGGEGGHGGFGGGEGHHHHHHHHHHHFHHHHHHHHHHHHHHHHHHHGGGGGHHHGHHHHHGHHHHHHGGGGGGGHEFCFGDGHHHHHHHHG
@M02034:409:000000000-BFKT7:1:2108:19456:24238 1:N:0:31
AAAGTCGAGGTGCCTAAAGTGGCAACCCAGACTGCTAATACGGTTGGTGGTGTAGAGCTTCCTGTAGCCGCATGGCGTTCGTACTTAAATATGGAACTAACCATTCCAATTTTCGCTGTCTCTTATACACATCTCCGAGCCCACGAGACC
+
CCCCCFCCBBBCGGGGGGGGGGGHHHHGGHHGHGHHHHHGHHGHFGGGGGEFHHHHHGGHHHHHHHHHHGGGGGHHGGGGGGHHHHHHHHHHHHHGGGHGHHHHHHHHFGHHGHGGGGGHHGHHFHHHGHHHHHHGGCFCGGHGGGGGGG
@M02034:409:000000000-BFKT7:1:2108:9028:24244 1:N:0:31
AAAGTCGAGGTGCCTAAAGTGGCAACCCAGACTTATCGGGGTGTAGAGCTTCCTGTAGCCGCATGGCGTTCGTACTTAAATATGGAACTAACCATTCCAATTTTCGCTGTCTCTTATACACATCTC
+
AA?ABDABDB>ABGGGGGGGFAF44FG2A22AEF5F5BE22AEE3FGH53FG3FABGHHGE00>EHFG>E1F>??FH43BGBB@G3@EG3CHA?FEHHFFHHHFF@GGEGHEGGGBG4BBGFFCFH
@M02034:409:000000000-BFKT7:1:2108:13209:24259 1:N:0:31
AAAGTCGAGGTGCCTAAAGTGGCAACCCAGACTAGTGAGAAGGTTGGTGGTGTAGAGCTTCCTGTAGCCGCATGGCGTTCGTACTTAAATATGGAACTAACCATTCCAATTTTCGCTGTCTCTTATACACATCTCCGAGCCCACGAGACC
+
BBBBBFBABDBBCGGGBGGFFFAGHHHGGHHGHHHHGHHFHHHBFGEEFGGGHGHHHGHHFHHHHHHHHECGGGHHGEGEGEGHHHHGFHHHHGHHFHHGHHHHHHDHHHHHHFEDGGGHHHHHFGHD2GHHHHHHGCCCDGEGGGGGGG
@M02034:409:000000000-BFKT7:1:2108:5590:24269 1:N:0:31
AAAGTCGAGGTGCCTAAAGTGGCAACCCAGACTGCGCTGACTGTTGGTGGTGTAGAGCTTCCTGTAGCCGCATGGCGTTCGTACTTAAATATGGAACTAACCATTCCAATTTTCGCTGTCTCTTATACACATCTCCGAGCCCACGAGACC
+
B?ABBFBBBBAAGGGGGDGGFGFGHHHGGHGGHHHGGGGGHHHHHHHEGGEFGHHFGFFHHHHHGHGFHGGGGGHHGGFFGGGHHHGGHH4GHFHGHGHGHHHHHHHGHHHHHHEGGGEHHGGHGHGGFCGHHHHFFCGGGGGG/<<EFF
@M02034:409:000000000-BFKT7:1:2108:21796:24283 1:N:0:31
AAAGTCGAGGTGCCTAAAGTGGCAACCCAGAGTAGGGGTGGTGTAGAGCTTCCTGTAGCCGCATGGCGTTCGTACTTAAATATGGAACTAACCATTCCAATTTTCGCTGTCTCTTATACACATCTCCGAGCCCACGAGACCTCTCTACAT
+
A>AAAFABDBAAGFGGGFGFGFGHHHHGGHHHGHHHGGEEGEFHGGHHGHHHHHGGHHHHGFEEGHFEEEGGEGHHHHGHHHHHHGFFHHHHHGHHHHHGGHHHFGGGGGHHHHHHHHFHGHGHHGDF?DFGEGFGGGGAFHHHHHHHHF
@M02034:409:000000000-BFKT7:1:2108:12515:24284 1:N:0:31
AAAGTCGAGGTGCCTAAAGTGGCAACCCAGACTACGAAGCAGGTTGGTGGTGTAGAGCTTCCTGTAGCCGCATGGCGTTCGTACTTAAATATGGAACTAACCATTCCAATTTTCGCTGTCTCTTATACACATCTCCGAGCCCACGAGACC
+
AABBBFBBBBBBGGGGGGGGGGGHHHHGGHHGHFFEDAFGHHGHHHGAFGGGGBGBGGBGHHHHGFHFFGF?FGHFGEFGGFFHHHHHHHDFGHBDHFFHGF3FFFHEDGFHHB@/EEFFH3DGFH333FDGGHBGGF@/CGGG@/<?A<
@M02034:409:000000000-BFKT7:1:2108:23266:24287 1:N:0:31
AAAGTCGAGGTGCCTAAAGTGGCAACCCAGACTGTTTATGGTGTATTGCTTCCTGTAGCCGCATGGCGTTCGTACTTAAATATGGAACTAACCATTCCAATTTTCGCTGTCTCTTATACACATCTCCGAGCCCACGAGACCTCTCTACAT
+
B?ABBFCCCCCCGGGGGGGGGGGHHHHGGGHGHHHHHHHHGHHHHHGHHHHHHHHHHHHHGGEFGHHGGGGGGGHGHHHFGHHHHGHHHHHGHHHHGHHHHHHHHGGGGGHHHHHHHHHHHHHHHHHGGGGGGHGGFGDGGFHHHHDGFG
@M02034:409:000000000-BFKT7:1:2108:6969:24289 1:N:0:31
AAAGTCGAGGTGCCTAAAGTGGCAACCCAGACTAATAGTCAGGTTGGTGGTGTAGAGCTTCCTGTAGCCGCATGGCGTTCGTACTTAAATATGGAACTAACCATTCCAATTTTCGCTGTCTCTTATACACATCTCCGAGCCCACGAGAC
+
BAABAFCBBDAAGGGGGGFGGGGHGGGGGGHGHHHHGHHHHHHGHHGEFFEFFFHGGGHHHHHGFFGFDEEGGGHGGFGGFFHCFFHFHHFGGHGFCGFFGH3GHHFGHHHHHHEEEFFFHHHHFHFGFHBFFGFGG?DCCEFFFGGGG
@M02034:409:000000000-BFKT7:1:2108:24641:24290 1:N:0:31
AAAGTCGAGGTGCCTAAAGTGGCAACCCAGAATGTTGGTGGTGTAGGTCTTCCTGTAGCCGCATGGCGTTCGTACTTAAATATGGAACTAACGATTCCAATTTTCGCTGTCTCTTATACACATCTCCGAGCCCACGAGACCTCTCTAC
+
BCCCBFCABCABGGGGGGGGGGGHHHHGGHHHHFFGFC2AA2FGDGHFAAF5BBFBAF5FEGA1AA1E?0FEF21F4@3B4BB@33BBGBHE1??GHBGGGHFHBEGDEGGHEG4GH4?D33B3F3?BCC/BF/FG/<?CFHBHB=1?
@M02034:409:000000000-BFKT7:1:2108:13566:24290 1:N:0:31
AAAGTCGAGGTGCCTAAAGTGGCAACCCAGACTAATCGTGAGGTTGGTGGTGTAGAGCTTCCTGTAGCCGCATGGCGTTCGTACTTAAATATGGAACTAACCATTCCAATTTTCGCTGTCTCTTATACACATCTCCGAGCCCACGAGACC
+
BBCCAFABBBCCGGGGFGGFGGGHHHHGGHHGGHFGFGHHHGHHHHC2AAFEGBGFFBDGBGHHHDGFFEE0EEF1EEEGGEEGHHGDFGHHHH3FGFHFC?3FBFF4FFFHHGEFGEEGFHHH?DHDGGHFHHHEDCC@CFHGCCCFGF
@M02034:409:000000000-BFKT7:1:2108:11662:24291 1:N:0:31
AAAGTCGAGGTGCCTAAAGTGGCAACCCAGACTAATAAGCATGTTGGTGGTGTAGAGCTTCCTGTAGCCGCATGGCGTTCGTACTTAAATATGGAACTAACCATTCCAATTTTCGCTGTCTCTTATACACATTCCGAGCCCACGAGACCT
+
BBBBBFBBB@ABGGGGFGGFGBFGHHHGGHHGHGHHHHHHHHGGGGHEFGEFBGHHHHHHHHHHHHHFFGGGFGHFGEGGGGFHHGHHGHHHHH3@EHHGHHFHEGBFHHHHH4EFGGFFHEHBHFHGBFDHHHGHFG?/CH/>CCGDFH
@M02034:409:000000000-BFKT7:1:2108:7791:24295 1:N:0:31
AAAGTCGAGGTGCCTAAAGTGGCAACCCAGACTACGCCGTCGGTTGGTGGTGTAGAGCTTCCTGTAGCCGCATGGCGTTCGTACTTAAATATGGAACTAACCATTCCAATTTTCGCTGTCTCTTATACACATCTCCGAGCCCACGAGACC
+
AAAAAFBBBBAAGGGGGGGGGFGHHHHGGHHGHGHGGGGFGGGGGGGGGFGFFHHGFFHHFHHHHHHHHGG?EGHEGGGFGGFHHHGHHGHDGF?3FGFFCFFHGFEHFGHHHGGCDA/<>DGH2GHHEFBG2FFF//<CGFFF?@@DFE
@M02034:409:000000000-BFKT7:1:2108:21735:24295 1:N:0:31
AAAGTCGAGGTGCCTAAAGTGGCAACCCAGAAGGTTAATGGTGTAGAGCTTCCTGTAGCCGCATGGCGTTCGTACTTAAATATGGAACTAACCATTCCAATTTTCGCTGTCTCTTATACACATCTCCGAGCCCACGAGACCTCTCTACA
+
BBCCAFBBCCCCGGGGGFGGGGGHHHHGGHHHHHHHGGHHHHHHHHHHHHHHHHHHHHHHGGGGGHHGGGGGEGHHHHHHHHHHHGHHHHHHHHHHHHHHHHHHHGGGGGHHHHHHHHHGHHHHHHFG?EGGGGGGGGGGGHHHHHHHH
@M02034:409:000000000-BFKT7:1:2108:20511:24303 1:N:0:31
AAAGTCGAGGTGCCTAAAGTGGCAACCCAGACTCCTAAGGGTGTTGGTGGTGTAGAGCTTCCTGTAGCCGCATGGCGTTCGTACTTAAATATGGAACTAACCATTCCAATTTTCGCTGTCTCTTATACACATCTCCGAGCCCACGAGAC
+
AA?AAFABBBAAFGGGGGGGFFFFFHADCFGGCGHA3AA3ABAFFFFAAAEFHEFBFBGHHBFDGHFHHDE0>EHHGEEEFA2GEHHBGDDDGB3@FG?GHFBFDGHF4B3FFFEGGG?GHHHHBFGHHHHCFGGHG?DGGGEGCCCGG
@M02034:409:000000000-BFKT7:1:2108:21303:24306 1:N:0:31
AAAGTCGAGGTGCCTAAAGTGGCAACCCAGACTACGCGGGGTGTAGAGCTTCCTGTAGCCGCATGGCGTTCGTACTTAAATATGGAACTAACCATTCCAATTTTCGCTGTCTCTTATACACATCTCCGAGCCCACGAGACCTCTCTACAT
+
CCCCCFCCCBCCGGGGGGGGGGGHHHGGGHHGHGHGGGGGGGGGHHHHHHHHHHHHHHHHGGGGGHHGGGGGGHHHHHHHHHHHHGHHHHHHHHHHHHHHHHHHHGGGGGGHHHHHHHHHHHGHHHHGGGGGGHGGGGGGGHHFHHHHHH
@M02034:409:000000000-BFKT7:1:2108:17492:24314 1:N:0:31
AAAGTCGAGGTGCCTAAAGTGGCAACCCAGACTA
+
AABBBD>AA>AAFGGGGBFG54FFCCAE2ABEGB
@M02034:409:000000000-BFKT7:1:2108:13562:24315 1:N:0:31
AAAGTCGAGGTGCCTAAAGTTGCAACCCAGACTAATCGT
+
AA1?1DAA?D>ABFB1GGGG331GFEGE0ACFE1F110B
@M02034:409:000000000-BFKT7:1:2108:11179:24322 1:N:0:31
AAAGTCGAGGTGCCTAAAGTGGCAACCCAGACTAATAAGCATGTTGGTGGTGTAGAGCTTCCTGTAGCCGCATGGCGTTCGTACTTAAATATGGAACTAACCATTCCAATTTTCGCTGTCTCTTATACACATCTCCGAGCCCACGAGACC
+
BBCCBFBBCCAAFGGGGGGGGGGHHHHGGHHGHHHHHHHHHHHHHHHGGGFFGHHHHHHHHGHHHHHHHGGGGGHHGGGGGGHHHHHHHHHHHHHHHHHHHHHHHHHGFGHHHGGGGGGGHHHHHHHGHHGHHHHHGGGGGGHGGGGGGG
@M02034:409:000000000-BFKT7:1:2108:18826:24324 1:N:0:31
AAAGTCGAGGTGCCTAAAGTGGCAACCCAGACTTCGAATAATGTTGGTGGTGTAGAGCTTCCTGTAGCCGCATGGCGTTCGTACTTAAATATGGAACTAACCATTCCAATTTTCGCTGTCTCTTATACACATCTCCGAGCCCACGAGACC
+
CCCCCFCBBBABGGGGGGGGGGGHHHHGGHHGHHHGHHHGHHHHHHGGGGGFHHHHHHHHGHHHHHHHHGGGGGHHGGGGGGHHHHHHHHHHHHHHHHHHGHHHHHHHHHHHHHGGGGGGHHHHHHGHHHHHFGFHGGGGGGHGGGGGGG
@M02034:409:000000000-BFKT7:1:2108:18197:24328 1:N:0:31
AAAGTCGAGGTGCCTAAAGTGGCAACCCAGACTAATGGTAATGTTGGTGGTGTAGAGCTTCCTGTAGCCGCATGGCGTTCGTACTTAAATATGGAACTAACCATTCCAATTTTCGCTGTCTCTTATACACATCTCCGAGCCCACGAGACC
+
BBCCCFBBCDABGGGGGGGGGGGGGHHGGHHGFHHHHHFGHHHGHHHFFGEFGFGFHHHHHGHFHHHFHEGGGFHHGFGGFFGEHHFFHHGHHHGHHHHGHHFHFHHGHHHHHBFGGGGHHHHHHHFHBGHFFHGHFGGFGEGGGGGGG?
@M02034:409:000000000-BFKT7:1:2108:11643:24328 1:N:0:31
AAAGTCGAGGTGCCTAAAGTGGCAACCCAGACTCCGCCTCGGGTTGGTGGTGTAGAGCTTCCTGTAGCCGCATGGCGTTCGTACTTAAATATGGAACTAACCATTCCAATTTTCGCTGTCTCTTATACACATCTCCGAGCCCACGAGACC
+
CCCCCFCCCCBCGGGGGGGGGGGHHHHGGHHGHHHGGGGGGGGHFGGEFGEFGHHHHHHGHGHHHHHHHGGGGGHHGFGGGGFHHHHHHHHHHHFHHHHHHHHHHHHHFGHHHGGGGGGHHHHHHHHHGHHHHHHGGC@C@GHGCGGGGG
@M02034:409:000000000-BFKT7:1:2108:11623:24329 1:N:0:31
AAAGTCGAGGTGCCTAAAGTGGCAACCCAGCCTCCGCCTCGTGTTGGTGGTGTAGAGCTTCCTGTAGCCGCATGGCGTTCGTACTTCAATATGGAACTAACCATTCCAATTTTCGCTGTCTCTTATACACATCTCCG
+
@@AAAFAAA1>1CFGB11BA1FC0BBGGAH0BFGEECFF?E//ABA/EC/AFFFHE11FBFHFHHB2EGGGE?EGHGG?EGG0FGH12B@FHBH1FFG11>GGHHFHFFFGHHGEAEE?FHHHH>G2>2F1FGGFGC
@M02034:409:000000000-BFKT7:1:2108:11165:24334 1:N:0:31
AAAGTCGAGGTGCCTAAAGTGGCAACCCAGACTAATAAGCATGTTGGTGGTGTAGAGCTTCCTGTAGCCGCATGGCGTTCGTACTTAAATATGGAACTAACCATTCCAATTTTCGCTGTCTCTTATACACATCTCCGAGCCCACGAGACC
+
BAAAAFBBBB>ABGGFFFFFGGGHHHHGGHHGHHHHHHGHHHHFGFHEFD2BAFGFGGFHGFHHBGEFHGG0EEHGEEGFEGFFHHGHFHHHHHFFHFHHFFFHFFF4GFEFHD@?EFDFHFHFDFH4FGHGFHFFA</BCCEFFCCDAF
@M02034:409:000000000-BFKT7:1:2108:18127:24334 1:N:0:31
AAAGTCGAGGTGCCTAAAGTGGCAACCCAGACTAAGGAGAATGTTGGTGGTGTAGAGCTTCCTGTAGCCGCATGGCGTTCGTACTTAAATATGGAACTAACCATTCCAATTTTCGCTGTCTCTTATACACATCTCCGAGCCCACGAGAC
+
BBBBBFBABBBAGGGGGGGFGGGHHHHGGHHGHFHH3FGHHGHHHHHFGGGGHHHHHHHHHGHHHHHHHGGEGGHHGGGGGGHHHHHHGHHHHHHHHHHGHHHHHHGGHHHHHHGGGGGGHGHHGHHGGGHHGHFHGFGGGGHGGGGGG
@M02034:409:000000000-BFKT7:1:2108:15705:24336 1:N:0:31
AAAGTCGAGGTGCCTAAAGTGGCAACCCAGACTAATTC
+
AAAAAFAADBBBGGGGGGGGGGGHHHHGGHHGBB3D55
@M02034:409:000000000-BFKT7:1:2108:23002:24336 1:N:0:31
AAAGTCGAGGTGCCTAAAGTGGCAACCCAGACTCAGAATAAGGTTGGTGGTGTAGAGCTTCCTGTAGCCGCATGGCGTTCGTACTTAAATATGGAACTAACCATTCCAATTTTCGCTGTCTCTTATACACATCTCCGAGCCCACGAGACC
+
A?AAAFA?D1A1BBGGFGFGGGGHHHHGGHGGGHFHHFFHF1AGGHCEFCEEHHHHHGHHFGFHGB2FFEE?EFHHGGEGGGHHHHHGHDDHHFGFFGF1FF1GHHHFHHFHHFEGGAFDGHGHHHFHFGHHFHHHC//<@FGGB?//EF
@M02034:409:000000000-BFKT7:1:2108:11190:24342 1:N:0:31
AAAGTCGAGGTGCCTAAAGTGGCAACCCAGACTAATAAGCATGTTGGTGGTGTAGAGCTTCCTGTAGCCGCATGGCGTTCGAACTTAAATATGGAACTAACCATTCCAATTTTCGCTGTCTCTTATACACATCTCCGAGCC
+
AAAA>DAA??>AGGGF44BD54AGHG4EFEDDGGFHHHCHGFFFFHHACD2AAFE5D5GH5AGG5ADGFEC0?E1?EGGEE1BBFBFDFHHF43BB@@333FFG3GF4EB3FGGCCGE<DB4?44FD44BGFCF3?<<//>
@M02034:409:000000000-BFKT7:1:2108:11295:24346 1:N:0:31
AAAGTCGAGGTGCCTAAAGTGGCAACCCAGACTGAGGCGCGGGTTGGTGGTGTAGAGCTTCCTGTAGCCGCATGGCGTTCGTACTTAAATATGGAACTAACCATTCCAATTTTCGCTGTCTCTTATACACATCTCCGAGCCCACGAGACC
+
BBCBCFBBBBCCGGGFBGGGGGGHHHHGGHHGHHHHGGGGGGGGGGGGGGGGHHHFHHHHHHHHHGHGHGGGGGHHGGGGGGHHHHFGFGGHHHHHHHHHHHHHHHGHGHHHHHGGGGDGHHHHHHHHFHHHHHGFGFGGGGHGGGGGGG
@M02034:409:000000000-BFKT7:1:2108:12545:24346 1:N:0:31
AAAGTCGAGGTGCCTAAAGTGGCAACCCAGACTAATAATAATGTTGGTGGTGTAGAGCTTCCTGTAGCCGCATGGCGTTCGTACTTAAATATGGAACTAACCATTCCAATTTTCGCTGTCTCTTATACACATCTCCGAGCCCACGAGACC
+
BBBBBFBBBBABGGGGGGGGGGGFHHHGGHHGHHHHHHHHHHHHHHHEGGGFGHHHHHHHHGHHHHHHHGGGGGGGGGGGGFFHHHGFHHGHGHHHHHHGHHHHHHHGGGHHHGGGGGFHHHHHHHHHHEFHHHHHGCGGGGHGGGGGDE
@M02034:409:000000000-BFKT7:1:2108:12564:24352 1:N:0:31
AAAGTCGAGGTGCCTAAAGTGGCAACCCAGACTAATAATAATGTTGGTGGTGTAGAGCTTCCTGTAGCCGCATGGCGTTCGTACTTAAATATGGAACTAACCATTCCAATTTTCGCTGTCTCTTATACACATCTCCGAGCCCACGAGACC
+
BCCCBFBCCCBCGGGGGGGGGGGHHHHGGHHGHFGHFGGGHHHGHHHEFGFFGHHHHHHHHHHHHHHHHGGGGGHHGGGGGGHHHHHFHHHHHHHHHHGHHHHHHHHHHHHHHFGGGGGFGHHHHHHHHHHHHHHHGGGGGGHGGGGGGC
@M02034:409:000000000-BFKT7:1:2108:23020:24353 1:N:0:31
AAAGTCGAGGTGCCTAAAGTGGCAACCCAGACTCAGAATAAGGTTGGTGGTGTAGAGCTTCCTGTAGCCGCATGGCGTTCGTACTTAAATATGGAACTAACCATTCCAATTTTCGCTGTCTCTTATACACATCTCCGAGCCCACGAGACC
+
BBBBAFBBBBBBGGGGGGGGFGGHHHHGGHHGHHFGFFGFFHGHHHFAEDEFFDHABDFGBGHGGGHDFEEEGEFAE>EFEEFGEHHFFHHEBE@3GGFFBF3BDFDFHFGHHFGFFGEGGBFHFGHHBGFHFHHGFGC@FFCFDCFF??
@M02034:409:000000000-BFKT7:1:2108:12582:24354 1:N:0:31
AAAGTCGAGGTGCCTAAAGTGGCAACCCAGACTGGGGTTGAGGTTGGTGGTGTAGAGCTTCCTGTAGCCGCATGGCGTTCGTACTTAAATATGGAACTAACCATTCCAATTTTCGCTGTCTCTTATACACATCTCCGAGCCCACGAGACC
+
BBCCAFCBCCBCGGGGGGGGGGGHHHHGGHHGHHHHGEEGGHHGHHGGGGDFGHHGHHGHHHHHHHHHHGGGGGHHGGGGGGHHHHHHHHHHHHGGGHGGHHGHHHGHHHHHHHGGGGFHHHHHHHHFGGHHHHHHGGGGGGHGGGGGGF
@M02034:409:000000000-BFKT7:1:2108:19490:24354 1:N:0:31
AAAGTCGAGGTGCCTAAAGTGGCAACCCAGACTAATCAGGGTGTAGAGCTTCCTGTAGCCGCATGGCGTTCGTACTTAAATATGGAACTAACCATTCCAATTTTCGCTGTCTCTTATACACATCTCCGAGCCCACGAGACCTCTCTACAT
+
BBBBAFABDBBBGGGGGGGGGGGGHHHGGHGGHHHHHHHHHHGGGHHHHHHHHHHHHHGHGGGGGHHGGGGGEGGGHHHHHHHHHGGHHHHHHHHHHHHHGHHHHGGGGGGHHHHHHHHHHHHHHHGGCGGGGHGGGGGGGHHHHHGEGG
@M02034:409:000000000-BFKT7:1:2108:23002:24356 1:N:0:31
AAAGTCGAGGTGCCTAAAGTGGCAACCCAGACTCAGAATAAGGTTGGTGGTGTAGAGCTTCCTGTAGCCGCATGGCGTTCGTACTTAAATATGGAACTAACCATTCCAATTTTCGCTGTCTCTTATACACATCTC
+
ABAAAFAB3D2>FGGGGGGFDDEFBFEAFFAFF3BFFDGFHBFGGFGEAE1BFDDDF5GFGEGHGHGFGEC0EEF1EEECEEFHHHGHHGBDFFBFFHFHH03GEFG44FDG44>EE?EF4BBF44?DF1F1CGH
@M02034:409:000000000-BFKT7:1:2108:11279:24357 1:N:0:31
AAAGTCGAGGTGCCTAAAGTGGCAACCCAGACTGAGGCGCGGGTTGGTGGTGTAGAGCTTCCTGTAGCCGCATGGCGTTCGTACTTAAATATGGAACTAACCATTCCAATTTTCGCTGTCTCTTATACACATCTCCGAGCCCACGAGA
+
>AAA>DAB?DAAGGFFGGGGFGGHHGHGGHHGHC33BFE22AFEFFCEFE>FFFGHHGFHHFHHFFFFFGG?EEHFG>ECF?FHHHEGFHHFEHFFHHFGHFHHFFEHFHFHHHFEDGGBDGFHGHFHBGBGFHFFD@@GGFHG-@FD
@M02034:409:000000000-BFKT7:1:2108:5592:24358 1:N:0:31
AAAGTCGAGGTGCCTAAAGTGGCAACCCAGACTGTTGGTGGTGGTGAGCTTCCTGTAGCCGCATGGCGTTCGTACTTAAATATGGAACTAACCATTCCAATTTTCGCTGTCTCTTATACACATCTCCGAGCCCACGAGACCTCTCTACAT
+
CCCCCFBCCCCCGGGGGGGGGGGHHHHGGGHGHFHHHHFGGGGGGGHHHHHHHHHHHHHHGGGGGHHGGGGGGHHHHHHGHHHHHFHHHHHHHHHHHHFBFGHHHGGGGGHHGHHHHHHHHGHHHHGGCGGGGHGGCGGGGGHHHHHHHH
@M02034:409:000000000-BFKT7:1:2108:5575:24360 1:N:0:31
AAAGTCGAGGTGCCTAAAGTGGCAACCCAGACTGTTGGTGGTGGTGAGCTTCCTGTAGCCGCATGGCGTTCGTACTTAAATATGGAACTAACCATTCCAATTTTCGCTGTCTCTTATATACATCTCCG
+
AAAAA3?AD?A1AFFFB1BA1GFGCF0AAAGFHHHGEGECEGGEEFHH1FGD1FGHHFHHEE/AEFAEGGFFE>/FE2@@FBGBG1DGFFHHAGFGF2B2BFHHF/EE?FDF2DF1GG2B2FB2BB1C
@M02034:409:000000000-BFKT7:1:2108:25047:24369 1:N:0:31
AAAGTCGAGGTGCCTAAAGTGGCAACCCAGACTTCGCCTCCGGTTGGTGGTGTAGAGCTTCCTGTAGCCGCATGGCGTTCGTACTTAAATATGGAACTAACCATTCCAATTTTCGCTGTCTCTTATACACATCTCCGAGC
+
A>AABFBBBBAAEGGGGGGGGFGFFFEECEAFHHGFEGEDHGGGEEGEEA1BGEEDGHHHHEGDGGHHHGGEAEHGGGGGEEGHEGFFGGGBGFFFGFHHGHFGFHHFHHHHHFEGGGGHGHHHFFFFFFHHHHHGF//<
@M02034:409:000000000-BFKT7:1:2108:14018:24371 1:N:0:31
AAAGTCGAGGTGCCTAAAGTGGCAACCCAGACTAAGGGTAGGGTAGAGCTTCCTGTAGCCGCATGGCGTTCGTACTTAAATATGGAACTAACCATTCCAATTTTCGCTGTCTCTTATACACATCTCCGCGCCCACGAGACCTCTCTACAT
+
AABCBFBCCCBCGGGGGGGGGGGHHHHGGHHGHFHHFGFBAFGHGGHHGHHGFGHGFFFAEEAEEGGEE>FEFBGGHHE3BFGFG3FGGBF@?FGHHFHHDHHHHGDGGGHHHFHHGHH4GEGBG3FG/>/B/CFGGG/EFBHFFFHHHG
@M02034:409:000000000-BFKT7:1:2108:19334:24372 1:N:0:31
AAAGTCGAGGTGCCTAAAGTGGCAACCCAGACTAAGAATGGGGTTGGTGGTGTAGAGCTTCCTGTAGCCGCATGGCGTTCGTACTTAAATATGGAACTAACCATTCCAATTTTCGCTGTCTCTTATACACATCTCCGAGCCCACGAGACC
+
CCCCCFCCCCCCGGGGGGGGGGGHHHHGGHHGHGHHHHHHHHGGGGGGGGGGHGHGHHHHHHHHHHHHHGGGGGHGGGGGGGHHHHHHHHHHHHFHGHHGHHHHHHGHHHFHHHGGGGGFHHHHGHHHFHHGHHFHGGGGGGHGG?@AFE
@M02034:409:000000000-BFKT7:1:2108:6080:24373 1:N:0:31
AAAGTCGAGGTGCCTAAAGTGGCAACCCAGACTTCGTTTGGTGTAGAGCTTCCTGTAGCCGCATGGCGTTCGTACTTAAATATGGAACTAACCATTCCAATTTTCGCTGTCTCTTATACACATCTCCGAGCCCACGAGACCTCTCTACAT
+
CBCCCFABCCBCGGGGGGGGGGGHHHHGGHHGHHHGGFFGGHGHHHHHHHHHHHHHHHHHGCEEGHHGGGGGFHHHHHHFGHHGHGHHHHHGHHHHHHHHGHHHHGGGGGHHHHHHHHGHHHGHHHFGCFGGGHGGGGFGEG1GFFHGHH
@M02034:409:000000000-BFKT7:1:2108:25813:24374 1:N:0:31
AAAGTCGAGGTGCCTAAAGTGGCAACCCAGACTACGG
+
AAABBFBBBBAAGGFFGGGGGGGFHHGGGHGGF33AA
@M02034:409:000000000-BFKT7:1:2108:15357:24374 1:N:0:31
AAAGTCGAGGTGCCTAAAGTGGCAACCCAGACTGGGGTGGGGGTTGGTGGTGTAGAGCTTCCTGTAGCCGCATGGCGTTCGTACTTAAATATGGAACTAACCATTCCAATTTTCGCTGTCTCTTATACACATCTCCGAGCCCACGAGACC
+
BBBCBFCCCCCAGGGGGGGFGGGHHHHGGHHGHHHCG2AEFGGGGGGEFGGGGGHGFEHHFHHHHFHGFGGEGGHGGGGGGGGHHHHFGGHHHEEFHFHH2?GFFGHHHGFHHHGGGGGHHFFGFGGGG1GHGHHFDCGGGGHGGGCGGG
@M02034:409:000000000-BFKT7:1:2108:19524:24377 1:N:0:31
AAAGTCGAGGTGCCTAAAGTGGCAACCCAGACTAGTTCGAAGGTTGGTGGTGTAGAGCTTCCTGTAGCCGCATGGCGTTCGTACTTAAATATGGAACTAACCATTCCAATTTTCGCTGTCTCTTATACACATCTCCGAGCCCACGAGACC
+
AABBBFABBBBBGGGGGGGGGGGFGHHGGHHGHHHHHHGHHGGHHHGGGCFFGFGFHGGHGFHHFGFFGEF?EEHCFGGGGFFHHHHHGHHHHHFGHHHHFEGGHHHFGGHHHDFGGGEHHGHHFGHHFFHHHHHGG?CCCFHAFCGGGC
@M02034:409:000000000-BFKT7:1:2108:25827:24385 1:N:0:31
AAAGTCGAGGTGCCTAAAGTGGCAACCCAGACTACGGGGAAGGTTGGTGGTGTAGAGCTTCCTGTAGCCGCATGGCGTTCGTACTTAAATATGGAACTAACCATTCCAATTTTCGCTGTCTCTTATACACATCTCCGAGCCCACGAGAC
+
AAAAAFAABBAAFGGGFGFFGFEFCFFEFGH2FECEEGGG2AEABGFBFFEFFGGDGFGHGFHEBDF@BBEEGGHFE>ECEE2CGGHBGHFGGFFDBGFBEGFHHHHHHHHHGHEEDDDDFDHHHHGGFFHBBGFHEBDCCFFADGDA?
@M02034:409:000000000-BFKT7:1:2108:9392:24389 1:N:0:31
AAAGTCGAGGTGCCTAAAGTGGCAACCCAGACTAATGGGAAGGTTGGTGGTGTAGAGCTTCCTGTAGCCGCATGGCGTTCGTACTTAAATATGGAACTAACCATTCCAATTTTCGCTGTCTCTTATACACATCTCCGAGCCCACGAGACC
+
AABAAF3A@DABGGGGGGGGFGGHHHHGGHGGGFHHGHHGHCGHFHGGFGGGHHGHHHHHHGHHGFHHHGFEGGHHGGGGGGBFHHHGHHFHHFEHHHHHHHGHHHHH4BGHHHEGGFEFHHHHHHFH3GHHHHHGGGGGGFHGG<D//<
@M02034:409:000000000-BFKT7:1:2108:7477:24391 1:N:0:31
AAAGTCGAGGTGCCTAAAGTGGCAACCCAGACTAATAATAAGGTTGGTGGTGTAGAGCTTCCTG
+
AAAAAF>ABBABGGGGGGGGGGGHHHHGGFHGH33DBDDG55AFF22BA2BF13D5A5BF5BB5
@M02034:409:000000000-BFKT7:1:2108:16594:24396 1:N:0:31
AAAGTCGAGGTGCCTAAAGTGGCAACCCAGACTATGGGTGGTGTAAATCTTCCTGTAGCCATGGCGTTCGTACTTAAATATGGAACTAACCATTCCAATTTTCGCTGTCTCTTATACACATCTCCGAGCCCACGAGACCTCTCTACATCT
+
AABCAFCCCCBCGGGGGGGFGGGHHHHGGHHGHHHHHHHGGGGHHHHHHHHHHHHHHHHHGHHHHGGGGGGHHHHHHHHHHHHGFHHHHHHHHHHHGHGHHHHGGGGEHHHHHGHGHHHHHHHHHGFGGGGHFD@FGGGHHHHHHHHG1D
@M02034:409:000000000-BFKT7:1:2108:13993:24406 1:N:0:31
AAAGTCGAGGTGCCTAAAGTGGCAACCCAGACTACGAAGCATGTTGGTGGTGTAGAGCTTCCTGTAGCCGCATGGCGTTCGTACTTAAATATGGAACTAACCATTCCAATTTTCGCTGTCTCTTATACACATCTCGAGCCCACGAGACCT
+
AABCBFBCCCCCGGGGBGGGGGGHHHHGGHHGHHHGGHGGHHHHHHGGGGEFFGHHHHHHHHHHHHHHHGGGGGHHGEGGGGHGHHGHHHHHHHHFHHGHGFFHHHHHHGHHHHGGGGEFGHHHFHHHHGHFFHHHHGGGGEGGGGGGGH
@M02034:409:000000000-BFKT7:1:2108:7473:24411 1:N:0:31
AAAGTCGAGGTGCCTAAAGTGGCAACCCAGACTAATAATAAGGTTGGTGGTGTAGAGCTTCCTGTAGCCGCATGGCGTTCGTACTTAAATATGGAACTAACCATTCCAATTTTCGCTGTCTCTTATACACATCTCCGAGCCCACGAGAC
+
AAAAAFABBBBBGGGFGGGGGGGHGHHGGHHGGHGHHHHFGFHHHGCAFGEGGEGBGGHHHHHHEHGFFEE0EFHCEEEFGECFGFHHHGHHHGDEGEGFFFFGHHHFHGGHHDEAFA?3DGFHFG44FFGHHGG2B/>CBFHGGGCAD
@M02034:409:000000000-BFKT7:1:2108:16767:24422 1:N:0:31
AAAGTCGAGGTGCCTAAAGTGGCAACCCAGACTAGGGGTGGGGTAGAGCTTCCTGTAGCCGCATGGCGTTCGTACTTAAATATGGAACTAACCATTCCAATTTTCGCTGTCTCTTATACACATCTCCG
+
AAAA1BAADDA>BFD1FF13BBFCFF00AAEFGGC0AA/AEEEG/FGEFHHHHHGAGHHHA/EACHGCEGEE/0F/FGF1F2GEFDG1FDCHFFEF22FDGFHHFECGGGFGFGHHDHGBGHGBB11B
@M02034:409:000000000-BFKT7:1:2108:24222:24423 1:N:0:31
AAAGTCGAGGTGCCTAAAGTGGCAACCCAGACTGGGTGTGGGGTTGGTGGTGTAGAGCTTCCTGTAGCCGCATGGCGTTCGTACTTAAATATGGAACTAACCATTCCAATTTTCGCTGTCTCTTATACACATCTCCGAGCCCACGAGAC
+
BBCCCFCCCBBCGGGGGGGGGGGHHHHGGHGGHHHGCEFEGGGGCFGEFEGFAAFAF5GFBGGHHEFDBEGEEEF1EEEGGGCEHHHDBDG4?D33BGFEB03FGFFFGGFHFFBEGG?GFFFFD3FFDGHHHHHFE/DFCGFGGCC?D
@M02034:409:000000000-BFKT7:1:2108:17163:24424 1:N:0:31
AAAGTCGAGGTGCCTAAAGTGGCAACCCAGAATCATGGTGGTGTAGAGCTTCCTGTAGCCGCATGGCGTTCGTACTTAAATATGGAACTAACCATTCCAATTTTCGCTGTCTCTTATACACATCTCCGAGCCCACGAGACCTCTC
+
AABBAFABBBBBGGGGGGGGGGGHHHHGGHHC5F55DGGGGG223D5GHHHHHHHHHHHHGGEEEHHGGGGGGFGGHHHFGHHGHFHFFHEHHHGHHFFBGGHHFEEEAFHHHHHHHHHBGGGFHGHGGFDGEFGCFCGC/@@?F
@M02034:409:000000000-BFKT7:1:2108:15293:24428 1:N:0:31
AAAGTCGAGGTGCCTAAAGTGGCAACCCAGACTGGGAGTGGTGTTGGTGGTGTAGAGCTTCCTGTAGCCGCATGGCGTTCGTACTTAAATATGGAACTAACCATTCCAATTTTCGCTGTCTCTTATACACATCTCCGAGCCCACGAGACC
+
BBBBBFBBBBBBGGGGGGGGGGGHHHHGGHHGHHGHGGGHGHGGGHHGGGFFHHHHHHHHHHHHHHHHHGGGGGHHGGGGGGHHHHHGFHGHHEHGHHHGHHHHGHHHHHHHHHGGGGGHHFHHFHHHHHHGHHHHGCCGGGHGGGGGGG
@M02034:409:000000000-BFKT7:1:2108:13757:24428 1:N:0:31
AAAGTCGAGGTGCCTAAAGTGGCAACCCAGACTAAGGGTGGTGTATATCTTCCTGTAGCCGCATGGCGTTCGTACTTAAATATGGAACTAACCATTCCAATTTTCGCTGTCTCTTATACACATCTCCGAGCCCACGAGACCTCTCTACAT
+
AABCBFCCCBCCGGGGGGGFGGGHHHHGGHHGHHHHHHHGGFFGGHFGFGHHHHHHGHHHGGEGGHHGFGGGGHHHHHGHHHHHHGHHHHHHHHHHHHHHHHHHHGGGGGGHGHHGHFHHG3FGGHHGCGGGFHGGGGGGGHHHHHHGHH
@M02034:409:000000000-BFKT7:1:2108:20480:24436 1:N:0:31
AAAGTCGAGGTGCCTAAAGTGGCAACCCAGACTAGTTCTTCTGTTGGTGGTGTAGAGCTTCCTGTAGCCGCATGGCGTTCGTACTTAAATATGGAACTAACCATTCCAATTTTCGCTGTCTCTTATACACATCTC
+
A3>>AD3ABBABFGCGGFGGGGGHBFEEGA2FFBGGCBFHCHHHHGEA2EEFGGHBGFHHHFHGFGFFBEAAEEHFEEEEGE2GGFD3DFFD4B33BCHHHFB3GHHBBFFFGF/EE<?F4FF4BE4B4BGFHHF
@M02034:409:000000000-BFKT7:1:2108:18648:24443 1:N:0:31
AAAGTCGAGGTGCCTAAAGTGGCAACCCAGACTAATAAGACTGTTGGTGGTGTAGAGCTTCCTGTAGCCGCATGGCGTTCGTACTTAAATATGGAACTAACCATTCCAATTTTCGCTGTCTCTTATACACATCTCCGAGCCCACGAGACC
+
AABBCFCCCCBBGGGGGGGGGGGHHHHGGHHGHHGHHHHHHHHHHHHEFGEFGFFGHHHHHHHHHHHGHGGGGGHHGEGGGEGHHHHFHGHHHHHHHHHHGHHHHHGGHHHHHHGGGGEHHHHGGHHHFHHGHHFGGFGGGGHGGCCGGC
@M02034:409:000000000-BFKT7:1:2108:20483:24458 1:N:0:31
AAAGTCGAGGTGCCTAAAGTGGCAACCCAGACTAGTTCTTCTGTTGGTGGTGTAGAGCTTCCTGTAGCCGCATGGCGTTCGTACTTAAATATGGAACTAACCATTCCAATTTTCGCTGTCTCTTATACACATCTCCGAGCCCACGAGACC
+
BCCCBFCCCCBCGGGGGGGGGGGHHHHGGHHGHHFHHFHFHHHHHHHGGGGFGHHDHHHHHHHHHHHHHGGGGGHHGGGGGGHHHHHHHHHHHGGFGHHHHHHHGHHHHHHHHHGGGGGGHGHHBHGHHHHHHHHHGC?CGGHGGGGGGF
@M02034:409:000000000-BFKT7:1:2108:19547:24458 1:N:0:31
AAAGTCGAGGTGCCTAAAGTGGCAACCCAGACTACGCAGCATGTTGGTGGTGTAGAGCTTCCTGTAGCCGCATGGCGTTCGTACTTAAATATGGAACTAACCATTCCAATTTTCGCTGTCTCTTATACACATCTCCGA
+
B@AAAFB@DBBBFGGFFFBGFGDHHHGGGFGGHHGAEGGGHG3GFHHEFGEEHHHEGGGH5GHEFFGFHEC>EEHFFGGGGECGHFHFHH4FDHBDCGFHFGHGB44E4BFGGFEGGGDGGFHG3BF33?DG2FD??<
@M02034:409:000000000-BFKT7:1:2108:26101:24460 1:N:0:31
AAAGTCGAGGTGCCTAAAGTGGCAACCCAGACTACGCATAATGTTGGTGGTGTAGAGCTTCCTGTAGCCGCATGGCGTTCGTACTTAAATATGGAACTAACATTCCAATTTTCGCTGTCTCTTATACACCTCTCCGAGCCCAC
+
BBBBAFBBCCBBGGGGGGGGGGGHHHHGGHHGHFGGGEEG5FGGGHHGGGGGHHHHHHHHGHHHFHHHHGGCGGHHGGGGGGHHHHHHHHHHHHEHGHHGFBBGGGF4?FHHFE?E/?BEGGHFF3B?222BGFGG@//BFFA
@M02034:409:000000000-BFKT7:1:2108:22244:24461 1:N:0:31
AAAGTCGAGGTGCCTAAAGTGGCAACCCAGCCGGTTG
+
AAA1A3AA@>>>1BGGGGGGF1E0BA0AEHCFGGC/A
@M02034:409:000000000-BFKT7:1:2108:25087:24462 1:N:0:31
AAAGTCGAGGTGCCTAAAGTGGCAACCCAGACTATGTGTACTGTTGGTGGTGTAGAGCTTCCTGTAGCCGCATGGCGTTCGTACTTAAATATGGAACTAACCATTCCAATTTTCGCTGTCTCTTATACACATCTCCGAGC
+
BBBBBFABBBBBGGGGGGGGGGGHHHHGGHGGGAGHEGHFGGHHFHEEAAEFA3F5FEGFDGHHHFFGGEE?EECB>EEGFE2GGHH3B4GGHF3DFFHH3?3B@BFBFFDHH?/EGGEHHHHGDBBBFCFHHFHF/><@
@M02034:409:000000000-BFKT7:1:2108:19538:24473 1:N:0:31
AAAGTCGAGGTGCCTAAAGTGGCAACCCAGACTACGCAGCATGTTGGTGGTGTAGAGCTTCCTGTAGCCGCATGGCGTTCGTACTTAAATATGGAACTAACCATTCCAATTTTCGCTGTCTCTTATACACATCTCCGAGCCCACGAGAC
+
CCCCCFBBCCBBGGGGGGGGGGGHHHHGGHHGHHHGGGGGCGHHHHHEFEGFA3GEFFGGFHHGHGFAFFGCGGHAFEGFEEFGHHHHFGHHHHB3GHHGF03GGHHFGGFHHBEDGGGHFHFDBHHFFFHGHHGFA<CC/FACCGGGG
@M02034:409:000000000-BFKT7:1:2108:22919:24477 1:N:0:31
AAAGTCGAGGTGCCTAAAGTGGCAACCCAGACTCAGGCGCAGGTTGGTGGTGTAGAGCTTCCTGTAGCCGCATGGCGTTCGTACTTAAATATGGAACTAACCATTCCAATTTTCGCTGTCTCTTATACACATCTCCGAGCCCACGAGACC
+
BABBBFBBBB2AGGGGCGGGGGGHGHHGGHCFFFHGHHGGCGGHHHGEFGEFEGHFGHHHHHHHGFHFDEGEEFH?EEEFEEFGHGFGFHHFGH3BCGHHHHFGHHFGHHHHH4EFGGFFFHHHFGGGGBHHEHFBFGCCGGFGGGGGGC
@M02034:409:000000000-BFKT7:1:2108:26107:24478 1:N:0:31
AAAGTCGAGGTGCCTAAAGTGGCAACCCAGACTACGCATAATGTTGGTGGTGTAGAGCTTCCTGTAGCCGCATGGCGTTCGTACTTAAATATGGAACTAACATTCCAATTTTCGCTGTCTCTTATACACATCTCCGAGCCCACGAGAC
+
AAA?AFAAADAA1FFGFBGGG1FBGFH0FA00BAG?0B/EB2AAFAFGGGAF/BE2FHHHAGHGHFAABAAEEEHFEEEGEEECGGHG1FEEBG1@FF1GHGEGHHGH1BGHGE/?EE1FFGGGGFFGFGGHHHHC@@@<FFEGG/EC
@M02034:409:000000000-BFKT7:1:2108:21994:24479 1:N:0:31
AAAGTCGAGGTGCCTAAAGTGGCAACCCAGCCTGTTGGTGGT
+
BBBBBFBBBBABGGGGGGGGGGGGHHHGGD22BFGHHHF22E
@M02034:409:000000000-BFKT7:1:2108:14606:24480 1:N:0:31
AAAGTCGAGGTGCCTAAAGTGGCAACCCAGACTACGTATGATGTTGGTGGTGTAGAGCTTCCTGTAGCCGCATGGCGTTCGTACTTAAATATGGAACTAACCATTCCAATTTTCGCTGTCTCTTATACACATCTCCGAGCCCACGAGACC
+
BBABBFBBBBAAGGGGGGGGGFGFHHHGGHHGHHHEGHGHFGHHHGHGGGGG13F5FDAFFGHHB5DFFEF?EEFCEEEGFE2CGHHBEFGFGB33F3BF3?3BE4G4BFFGG?E/EA/B?FFFFDBDDBFCGHHFDCCF/FGEDCGGDF
@M02034:409:000000000-BFKT7:1:2108:19354:24481 1:N:0:31
AAAGTCGAGGTGCCTAAAGTGGCAACCCAGACTAGTAAGAATGTTGGTGGTGTAGAGCTTCCTGTAGCCGCATGGCGTTCGTACTTAAATATGGAACTAACCATTCCAATTTTCGCTGTCTCTTATACACATTTC
+
11AAAFAADD>AFGGF1FGFGGGHHHHGGHHGHHGFFFHFGGDFGHHGGGEF/BAFGHHHGHHGHFGGHGGEGGGEGGGFGGFGHHHFFHHHHF1FGHFFHHBGHHHFHFBHHH@GGGEBFBGFFFHBGGHH2F>
@M02034:409:000000000-BFKT7:1:2108:21975:24482 1:N:0:31
AAAGTCGAGGTGCCTAAAGTGGCAACCCAGCATGTTGGTGGTGTACGTCTTCCTGTAGCCGCATGGCGTTCGTACTTAAATATGGAACTAACCATTCCAATTTTCGCTGTCTCTTATACACATCTCCGAGCCCACGAGACCTCTCTACAT
+
CCCCBFCCCCBBGGGGGGGGCGGHHHGGGHA2AFDDGGGGGGGHHHHEGHGHHHHHHHHGGGGFGHHGGGGGEGEHHHHFHHHHHHHGHHGHHFHHHHHHHHHHHGGGGGHHHHHGHHHHHGHHHHGDBDGGGHFDGGGGA11DCFFGHH
@M02034:409:000000000-BFKT7:1:2108:5611:24497 1:N:0:31
AAAGTCGAGGTGCCTAAAGTGGCAACCCAGAATGTTGGTGGTAGGGAGCTTCCTGTAGCCGCATGGCGTTCGTACTTAAATATGGAACTAACCATTCCAATTTTCGCTGTCTCTTATACACATCTCCGAGCCCACGAGACCTCTCTACAT
+
BBBBBFBBBBBBGGGGGGGGGGGHHHHGGGHGHCGHHFGGGG5F2FFF?FHHFGHGFFGFFG01EGFGF0BEFHEHHHH3G4FG33GBGEGGFFFHHGGGFHHHBEEAEFDEBGF4GDFBFHG3FFGGGCCCEAFGC@ADEHHFCHB?D?
@M02034:409:000000000-BFKT7:1:2108:20433:24504 1:N:0:31
AAAGTCGAGGTGCCTAAAGTGGCAACCCAGAAGGTTGGTGGTAATGAGCTTCCTGTAGCCGCATGGCGTTCGTACTTAAATATGGAACTAACCATTCCAATTTTCGCTGTCTCTTATACACATCTCCGAGCCCACGAGACCTCTCTACAT
+
AAABBFCCCCABGGGGGGGGGGGFFGGGDHHHHHHHHGEFGFHFHHHHHHHGHHHHGHHHEEEFEHHGEGGGEFGGHHHGHHHHGBFFHHGFHGHHHHHHHHHHHGGGGGHHGHGHHHHGHFHHHHHGCGGGGFEDGGGFFHHHFGHGHF
@M02034:409:000000000-BFKT7:1:2108:5846:24505 1:N:0:31
AAAGTCGAGGTGCCTAAAGTGGCAACCCAGACTTCTGGTGTTGTTGGTGGTGTAGAGCTTCCTGTAGCCGCATGGCGTTCGTACTTAAATATGGAACTAACCATTCCAATTTTCGCTGTCTCTTATACACATCTCCGAGCCCACGAGACC
+
BBBBAFABCCABGGGGFGGCGGFHHHHFCHHGHHHCDGAF2BFBFHHGFGEGGFHHHHHHHBHHGHHHHGGGGGHHGGGGGEHHHHHGFGGGHFHFFGHEHGGHHHHHHHHHHHGGGGFHGFHGGHHHDHB22BGEA//BCE/F/@@CDE
@M02034:409:000000000-BFKT7:1:2108:24840:24519 1:N:0:31
AAAGTCGAGGTGCCTAAAGTGGCAACCCAGACTAGGCATGATGTTGGTGGTGTAGAGCTTCCTGTAGCCGCATGGCGTTCGTACTTAAATATGGAACTAACCATTCCAATTTTCGCTGTCTCTTATACACATCTCCGAGCCCACGAGACC
+
AAABCFBCBBBCGGGGGGGGGGGHHHHGGHHGHHGHHHHHGGHGHHEGGGGGHHHHHHHHHHHHHHHHHEGGGGHHGGGGGGHHHHHHHHHHHHHGHHGHGHHHHHGHHHHHHHGGGGGGHHHHHHHHHHHHHHHHGCGCGGHGGGGGGG
@M02034:409:000000000-BFKT7:1:2108:18906:24523 1:N:0:31
AAAGTCGAGGTGCCTAAAGTGGCAACCCAGACTAATCATAAGGTTGGTGGTGTAGAGCTTCCTGTAGCCGCATGGCGTTCGTACTTAAATATGGAACTAACCATTCCAATTTTCGCTGTCTCTTATACACATCTCCGAGCCCACGAGACC
+
CBCCCFCCCCBCGGGGGGGCGGGHHHHGGHHGHHHHHGHHHHGHHHGGGGGFGHHHHHHHHGHHHHHHHGGGGGGFGFGGGGHHHHHHHHHHHHGHEHHGHHFHHHGGFGHHHHGGGGEFFHHHHHGHHHHHHHHHG/CCCGHGGGGGGG
@M02034:409:000000000-BFKT7:1:2108:20739:24526 1:N:0:31
AAAGTCGAGGTGCCTAAAGTGGCAACCCAGACTCAGTCTTCTGTTGGTGGTGTAGAGCTTCCTGTAGCCGCATGGCGTTCGTACTTAAATATGGAACTAACCATTCCAATTTTCGCTGTCTCTTATACACATCTCCGAGCCCACGAGACC
+
BABBCFCCCCCBGGGGGGGGGGGGHHHGGHHGHHHHHHHHHHHHHHHEGGGGHHHHHHHHHHHHHHHHHGGEGGHHGGGGGGHHHHHHHHHHHHHGGHHHGHHHHHGGHHHHHHGGGGGHHHHHGHGHFHHGHHFHGCGGGGHGGGGGCF
@M02034:409:000000000-BFKT7:1:2108:17059:24527 1:N:0:31
AAAGTCGAGGTGCCTAAAGTGGCAACCCAGTCGGTTTTGGGTGTAGAGCTTCCTGTAGCCGCATGGCGTTCGTACTTAAATATGGAACTAACCATTCCAATTTTCGCTGTCTCTTATACACATCTCCGAGCCCACGAGACCTCTCTACAT
+
AABBAFBBBBBBGGGFEGGFFGGHHHHGGHHHGGGGGGHGGGGGHGGHGHHHHHHFHHHHGFEEGHFGGGGGACHGHHHHHGHHHFDGHHGHFHHHFFFHHHHHHGGGGGHHHHHHFHHFHGHFHHHDCCGGGHGGGGGGGHHHHHFHGH
@M02034:409:000000000-BFKT7:1:2108:5841:24529 1:N:0:31
AAAGTCGAGGTGCCTAAAGTGGCAACCCAGACTTCTG
+
>>AA>5AAD?AAFFGGFGGF5FFGHGHGGHGGB5555
@M02034:409:000000000-BFKT7:1:2108:22898:24535 1:N:0:31
AAAGTCGAGGTGCCTAAAGTGGCAACCCAGACTTCTCCTAATGTTGGTGGTGTAGAGCTTCCTGTAGCCGCATGGCGTTCGTACTTAAATATGGAACTAACCATTCCAATTTTCGCTGTCTCTTATACACATCTCCGAGCCCACGAGACC
+
BABBCFAADBAAFGGEFGBBGGGHGGFEGHHGHHCHHHHHHGHHHHHEGGGFFGGGGGHHHHHHHGHFGEECGGHHGGGFFGCHGFGFFGHHHHGGBGEFHGEHHHFHFGHHH4E?AFFFHHGHBFFHEGHH?F?2C/B<CGHGGDFGGC
@M02034:409:000000000-BFKT7:1:2108:13860:24536 1:N:0:31
AAAGTCGAGGTGCCTAAAGTGGCAACCCAGACTCAGAATAATGTTGGTGGTGTAGAGCTTCCTGTAGCCGCATGGCGTTCGTACTTAAATATGGAACTAACCATTCCAATTTTCGCTGTCTCTTATACACATCTCCGAGCCCACGAGAC
+
AAA?ADAADBABGGGGBGFFGGGHHHHGGHGGHFBFBA5FGGHGFHGEFGAFHGHHGHHGHHHHHEHHHGGGGGHHGGGGGEFHHHHGHHHHHHGFHHHGHFFHHHGGGFHHHHGGGGGHGHHHHHGHFHHHHHHGDC??FGHGGGCFD
@M02034:409:000000000-BFKT7:1:2108:23538:24539 1:N:0:31
AAAGTCGAGGTGCCTAAAGTGGCAACCCAGACTCAGAAGGATGTTGGTGGTGTAGAGCTTCCTGTAGCCGCATGGCGTTCGTACTTAAATATGGAACTAACCATTCCAATTTTCGCTGTCTCTTATACACATCTCCGAGCCCACGAGACC
+
AAAAAFAAD@AAGGGG1BA3EFFBCHHGFA00EGHHBGEG0FFGBH/BEEAFAFF2FHHGFGHHHHH2FA/>EEGHGGGGEEHHHHB1GGBGFFGHFE111FBGGH2FHGGHHFE?AEE1FFFF>>>>FBBF1GFF?>/@BE/CBACCAE
@M02034:409:000000000-BFKT7:1:2108:13840:24542 1:N:0:31
AAAGTCGAGGTGCCTACAGTGGCAACCCCGACTCAGAATAATGTTGGTGGTGTAGAGCTTCCTGTAGCCGCATGGCGTTCGTACTTAAATATGGAACTAACCATTCCAATTTTCGCT
+
3AAAA5AA3>A4FGGG4FGGCGEGCGHG2AEGGGFHHHFFFHHAFFGEAEEBFGHFHHHHHEHFHHHHHGGFGEHHGGGGF1FCEGHFBFFHGE@333?BGAGGEHHHHHHHHGED?
@M02034:409:000000000-BFKT7:1:2108:18801:24547 1:N:0:31
AAAGTCGAGGTGCCTAAAGTGGCAACCCAGACTAATCCGCTGGTTGGTGGTGTAGAGCTTCCTGTAGCCGCATGGCGTTCGTACTTAAATATGGAACTAACCATTCCAATTTTCGCTGTCTCTTATACACATCTCCGAGCCCACGAGACC
+
BBBABFBBBDBBGGGGCGGGGGGHHHHGGHHGHHHHHHGGGCGHGGGFEGGGHHGGHGHHHHHHHHHHHGG?FGGHG?EFGGGHHHHFGGHHHHEHHHDHFHHHHHHHFFGHHHEGGEFHHHHHGHFFFHFHHHHHG</BCFHGGC@FGA
@M02034:409:000000000-BFKT7:1:2108:5831:24547 1:N:0:31
AAAGTCGAGGTGCCTAAAGTGGCAACCCAGACTCAGAATCAGGTTGGTGGTGTAGAGCTTCCTGTAGCCGCATGGCGTTCGTACTTAAATATGGAACTAACCATTCCAATTTTCGCTGTCTCTTATACACATCCCGAGCCCACGAGACCT
+
CCCBCFCCCCAAGGGFFGGGGGGHHCHGGHHGHHHHHHHHGHHFGHGFGGGFHHHHHFHHHHHHHHHGHGGGGGHHGGGGGGHHHHFGGHHHHHGHHHFHHHGHHHHHGHHHHHGGGCGHHHHHFHHHHFFHHHGEDGGCGGEGGGGGEH
@M02034:409:000000000-BFKT7:1:2108:5849:24551 1:N:0:31
AAAGTCGAGGTGCCTAAAGTGGCAACCCAGACTCAGAATCAGGTTGGTGGTGTAGAGCTTCCTGTAGCCGCATGGCGTTCGTACTTAAATATGGAACTAACCATTCCAATTTTCGCTGTCTCTTATACACATCCCGAGCCCACGAGACCT
+
>3>>AD3ADDABFFGFFGFGGGGFGHFGGHHGHHHHGHHHGBGGHHGGEDFGHBGGDHHHGHGHG5GEGEGGGGHHGFGGGFHHHHHHHGHHHHBEBFFFHFBGFHFEHGHHHHEEGG/GFHHH4F4FB2DGH??D<@DGFEGCGGAD/?
@M02034:409:000000000-BFKT7:1:2108:22944:24553 1:N:0:31
AAAGTCGAGGTGCCTAAAGTGGCAACCCAGACTAATTCTAAGGTTGGTGGTGTAGAGCTTCCTGTAGCCGCATGGCGTTCGTACTTAAATATGGAACTAACCATTCCAATTTTCGCTGTCTCTTATACACATCTCCGAGCCCACGAGACC
+
BBBBBFBBBBBBGGDF4FGFGGGHHHGGGHHGHGHHHHHHHFHHGHGEGGGFHHHHHGHHHHHHHHHHHEGCGGHFGGGGGGHHHHHFFHHBGGBFGHHHFFFHHHHGFFGHH?EGGGDFDHHGFFGHFGHHHHGHC/@DGGHGGGGGGE
@M02034:409:000000000-BFKT7:1:2108:13470:24554 1:N:0:31
AAAGTCGAGGTGCCTAAAGTGGCAACCCAGACTAATAATAAGGTTGGTGGTGTAGAGCTTCCTGTAGCCGCATGGCGTTCGTACTTAAATATGGAACTAACCATTCCAATTTTCGCTGTCTCTTATACACATCTCCGAGCCCACGAGA
+
BBBBAFBBBBB@GGGGGGGGGGGHCHHGGHHGHFDDE5G55FHHFH?2A2FFHHG5BAFG5GFDGFHHF?E>FEFA>EEGGE?G?GHEFDHHHE3BEEGFC1?FFBH4?FFHHH@EFEEGHHHFBGBEHG2FHHF2?/@GCFEECG/?
@M02034:409:000000000-BFKT7:1:2108:13854:24556 1:N:0:31
AAAGTCGAGGTGCCTAAAGTGGCAACCCAGACTCAGAATAATGTTGGTGGTGTAGAGCTTCCTGTAGCCGCATGGCGTTCGTACTTAAATATGGAACTAACCATTCCAATTTTCGCTGTCTCTTATACACATCTCCGAGCCCACGAGACC
+
BBBBBFBBDBBBGGGGGGGGGGGHHHHGGHHGHGHHDHGDGGHHHHHGGGDFHHHFGHHHHHHHHHHHHGGGGGHHG1EFGGHHHHHHHHHHHHHHHHHHHHHHHHHHHHHHHHGGGGGHGHHHBHHHHHHHHHHGGGFGGGHGGGGGGG
@M02034:409:000000000-BFKT7:1:2108:8879:24562 1:N:0:31
AAAGTCGAGGTGCCTAAAGTGGCAACCCAGACTACGAATAATGTTGGTGGTGTAGAGCTTCCTGTAGCCGCATGGCGTTCGTACTTAAATATGGAACTAACCATTCCAATTTTCGCTGTCTCTTATACACATCTCCGAGCCCACGAGAC
+
BABCBFBADDABGGGGGGGGGGGHHHHGGHGGHHCE22B25DFGGHHGGGFFHHHHHHHHHHHHHHHHHGGGGGHHGGGGGGHHHHHGHHHHHGGGHHHHHHHHHHHHHGHHHHGGGGGHHHHHFHFHGGHHHHGHDGGGGGGGGGGGG
@M02034:409:000000000-BFKT7:1:2108:18812:24562 1:N:0:31
AAAGTCGAGGTGCCTAAAGTGGCAACCCAGACTAATCCGCTGGTTGGTGGTGTAGAGCTTCCTGTAGCCGCATGGCGTTCGTACTTAAATATGGAACTAACCATTCCAATTTTCGCTGTCTCTTATACACATCTCCGAGCCCACGAGACC
+
AABBAFCCCCCCGGGGGGGGGGGHHHHGGHHGHHHHHHGGGGGHHGGGGGFFHHHFGHHHHHHHHHHHHGGGGGHHGGGGGGHHHHHGHHHGHHHHGHGHGHHHFHHHHHHHHHGGGGGGFFHHHHHHGHHHHHHHGGCCGEEF?DGGGG
@M02034:409:000000000-BFKT7:1:2108:13032:24565 1:N:0:31
AAAGTCGAGGTGCCTAAAGTGGCAACCCAGACTTGTGGTCATGTTGGTGGTGTAGAGCTTCCTGTAGCCGCATGGCGTTCGTACTTAAATATGGAACTAACCATTCCAATTTTCGCTGTCTCTTATACACATCTCCGAGCCCACGAGACC
+
CBCCBFCCCBAAGGGGGGGFGGGHHHHGGHHGHHHHHGHHHHHHHHHGGGGFGFHGHHHHHHHHHHHGHGGGGGHHGGGGGGHHHHHHHHHHHHHHGHGHHGHHHHHHHHGHHGFGGGGHHHHHHHGHFHHHFHHHGCCFGGHGGGGGGG
@M02034:409:000000000-BFKT7:1:2108:9648:24568 1:N:0:31
AAAGTCGAGGTGCCTAAAGTGGCAACCCAGACTCTTGGTGGTGTAGAGCTTCCTGTAGCCGCATGGCGTTCGTACTTAAATATGGAACTAACCATTCCAATTTTCGCTGTCTCTTATACACATCTCCGAGCCCACGAGACCTCTCTACAT
+
BBBCAFBBCCCCGGGGGGGGGGGGHHHGGHHGHHHHHHHGGGGHHHHHHHHHHHHHHHHHGGGEGHHGGGGGGHHHHHHGHHHHHGHHHGHHHHHHGHHHHHHHHGGGGGHHHHHHHGHHHHHHHHGGGGGGGHGGGGGGGHHHHHHHHG
@M02034:409:000000000-BFKT7:1:2108:16886:24572 1:N:0:31
AAAGTCGAGGTGCCTAAAGTGGCAACCCAGACTACTGGTGGTGTAATTCTTCCTGTAGCCGCATGGCGTTCGTACTTAAATATGGAACTAAC
+
AAAAA3A>11AAGBFGG11AFGAB1GHCC0FAGHAAGFGF/ECAAADAAG2AGAEH2BFGF//AAG0EA>/B>B/?F211BF2BB1@B@1F@
@M02034:409:000000000-BFKT7:1:2108:24619:24575 1:N:0:31
AAAGTCGAGGTGCCTAAAGTGGCAACCCAGACTGTTTCTGGTGTAGAGCTTCCTGTAGCCGCATGGCGTTCGTACTTAAATATGGAACTAACCATTCCAATTTTCGCTGTCTCTTATACACATCTCCGAGCCCACGAGACCTCTCTACAT
+
BBBABFAADBAAGGGFFGGGGFGGBFFGGFHGHHHFHFFFGFHHFHHHFGHHGHFGHFHFEEGEGHHGGGEFEFGHHHHBGHHHH3@FGFFFHHHFHHHHGHHHFEFGGGHHHGHEGGHGHHHHHHHGGFGGGEEC/BADAGGHHHHHHE
@M02034:409:000000000-BFKT7:1:2108:13045:24577 1:N:0:31
AAAGTCGAGGTGCCTAAAGTGGCAACCCAGACTTCTGGTCATGTTAGC
+
BABAADAABBBBGGGGGGGGGGGHHHHGGHHGH55FHHHB5DGH55D5
@M02034:409:000000000-BFKT7:1:2108:8931:24577 1:N:0:31
AAAGTCGAGGTGCCTAAAGTGGCAACCCAGACTGCTCAGGGTGTAGAGCTTCCTGTAGCCGCATGGCGTTCGTACTTAAATATGGAACTAACCATTCCAATTTTCGCTGTCTCTTATACACATCTCCGAGCCCACGAGACCTCTCTACAT
+
AABCBFCBCCABGGGGGGGFFGGHHHHGGHGGHHHHHHHHHGFFHHHHGHHHHHHHHHHHFEEEEHFGEFGFFFGHHHHHHHHHHFHHHHHHHHHHFHGHHHHHHGGGGGHHFHHHHHHGHGHEHHHGGGFGGHGG<BDEFHHHHHGHHG
@M02034:409:000000000-BFKT7:1:2108:22364:24580 1:N:0:31
AAAGTCGAGGTGCCTAAAGTGGCAACCCAGCATTATGGTGGTGTAGAGCTTCCTGTAGCCGCATGGCGTTCGTACTTAAATATGGAACTAACCATTCCAATTTTCGCTGTCTCTTATACACATCTCCGAGCCCACGAGACCTCTCTACAT
+
B@BBAFAABBAAFGGGFGEFFGFFGG4EFFAHFHHHHHGGGFGEHHFHEHHHHHHFHHHFEEEFEHFFEGGE?BFGHHGDGFHHHBFGCGGGEGGHGFFHHHHGHEDFGFFHBHHGFHHBGEGBGFGF@C?BACFBCBEA?FGDGHEFGG
@M02034:409:000000000-BFKT7:1:2108:18478:24585 1:N:0:31
AAAGTCGAGGTGCCTAAAGTGGCAACCCAGACTCATAATGGTGTAGAGCTTCCTGTAGCCGCATGGCGTTCGTACTTAAATATGGAACTAACCATTCCAATTTTCGCTATCTCTTATACACATCTCCGAGCCCACGAGACCTCTCTACAT
+
BBB@AFBBBBABGGGGGGFBGGGHHHHGGHHGHHHHHGHHFGHHHHHHHHGHFHGHHHHHGGEEFHHGGGGGEGHHHFHHGHHHHGHHHHHHHHFHHHF@GHHHFFGG/EGHHHHHHHGGHFGHHHFGGGGGGHGGGGGGGHGHFHHHHF
@M02034:409:000000000-BFKT7:1:2108:14793:24597 1:N:0:31
AAAGTCGAGGTGCCTAAAGTGGCAACCCAGACTCATCCGACTGTTGGTGGTGTAGAGCTTCCTGTAGCCGCATGGCGTTCGTACTTAAATATGGAACTAACCATTCCAATTTTCGCTGTCTCTTATACACATCTCCGAGCCCACGAGACC
+
BBBBCFCBBBABGGGGGGGGGGGFHHHGGHHGHHHHHHGGGGGGGHHGGGEFGGHHHHHHHHHHHHHHHGGGGGHHGGGGGFGHHHHGHHHHHHHHHHGHHHHGHHHHHGHHHHGGGGGGFHHHGHHHFHHHHHHBDGCFGGHGGGGGFC
@M02034:409:000000000-BFKT7:1:2108:23559:24599 1:N:0:31
AAAGTCGAGGTGCCTAAAGTGGCAACCCAGACTCAGAATCAGGTTGGTGGTGTAGAGCTTCCTGTAGCCGCATGGCGTTCGTACTTAAATATGGAACTAACCA
+
AAAAAFAAD>>>11D1BGF3FFFFBFHGFFFFFCFC1EGH1GF1BGCABEAF/1GF1HFFH1B1BFDA1B/EEEGAEEGAAB>?GHF1EDFHGDFB1B1B10>
@M02034:409:000000000-BFKT7:1:2108:24377:24600 1:N:0:31
AAAGTCGAGGTGCCTAAAGTGGCAACCCAGACTCCTAATCAGGTTGGTGGTGTAGAGCTTCCTGTAGCCGCATGGCGTTCGTACTTAAATATGGAACTAACCATTCCAATTTTCGCTGTCTCTTATACACATCTCCGAGCCCACGAGAC
+
CCCCCFBBCCABGGGGGGGGGGGHHHHGGHHGGBFFHHGHHGHHHHCAFFGGHFGBGFDGGHHHBEFGGGGGEGGAEEGGDEGFGHHGHHHHHH3@FGHHHFEGFDH4BFGHHBECFEEG44FGDFFFFC?GHFF2E?@C@FHEGGGGG
@M02034:409:000000000-BFKT7:1:2108:8457:24602 1:N:0:31
AAAGTCGAGGTGCCTAAAGTGGCAACCCAGACTTCTCCTACGGTTGGTGGTGTAGAGCTTCCTGTAGCCGCATGGCGTTCGTACTTAAATATGGAACTAACCATTCCAATTTTCGCTGTCTCTTATACACATCTCCGAGCCCACGAGACC
+
BBBBAFABBBBBGGGGGGGGGGGHHHHGGHHGHHGHHHHHHGGHGGGEFGEFGHHHHHFHHHHHGHHHHGGEFGHFGGGGFE?GGHHFGHFHGHFFHHHHFHDHGGHFHHHHHGGGGGFHHGHHGHHHFFHHHHHFFFGGGGHECDGGGA
@M02034:409:000000000-BFKT7:1:2108:13881:24602 1:N:0:31
AAAGTCGAGGTGCCTAAAGTGGCAACCCAGACTAAGCAGCAGGTTGGTGGTGTAGAGCTTCCTGTAGCCGCATGGCGTTCGTACTTAAATATGGAACTAACCATTCCAATTTTCGCTGTCTCTTATACACATCTCCGAGCCCACGAGACC
+
CCCCBFCCCCCCGGGFGGGGGGGHHHHGGHHGHHHHHHHHGHHGHHGEGGEFGHHHHHHHFHHHHHHHHGGGGGHHGGGGGGFHHHHFHHGHHHFBGHGGHEHHHHGGHGGHHHGGGGGGHHHHGHHHGHHHGHFHGGFCCGHGGGGGDF
@M02034:409:000000000-BFKT7:1:2108:18466:24603 1:N:0:31
AAAGTCGAGGTGCCTAAAGTGGCAACCCAGACTCATAATGGTGTAGAGCTTCCTGTAGCCGCATGGCGTTCGTACTTAAATATGGAACTAACCATTCCAATTTTCGCTGTCTCTTATACACATCTCCGAGCCCACGAGACCTCTCTACAT
+
AAABAFA>DA>ACGFGBFGGFGEHHHGGGFEFFFHHGGGHHGGFGHGHFEHFHHHFFGGFEEEEE1BEAEFEFFEGHHFDHHHHHGHHFHGFHHHGHHHGBGHGHGGFGGEHB4FGHHGFGFGHFG?FE>@C?GECGFCECFBGF1DFHF
@M02034:409:000000000-BFKT7:1:2108:17946:24604 1:N:0:31
AAAGTCGAGGTGCCTAAAGTGGCAACCCAGACTAATAATAATGTTGGTGGTGTAGAGCTTCCTGTAGCCGCATGGCGTTCGTACTTAAATATGGAACTAACCATTCCAATTTTCGCTGTCTCTTATACACATCTCCGAGCCCACGAGACC
+
BACCCFBADBABGGGGGGGGGGGHHHHGGHFGHHHHHHGFHHHHHHHGGGGFGHHHHHHHHHHHHHHHHGGGGGHHGGGGGGGHHHHFHHHHHGHHEHGHHGGHHHHHHHHHHGEGGGGGHHHHHHHGHHHHFHHHGCFCGGHGGGGGGF
@M02034:409:000000000-BFKT7:1:2108:9872:24622 1:N:0:31
AAAGTCGAGGTGCCTAAAGTGGCAACCCAGACTGGGAGGGGTGTAGAGCTTCCTGTACCCGCATGGCGTTCGTACTTAAATATGGAACTAACCATTCCAATTTTCGCTGTCTCTTATACACATCTCCGAGCCCACGAGACCTCTCTACAT
+
CCCCCFBBCCCCGGGGFGGGGGGHHHHGGHHGFHGDHGCGGGGGGHEGHHHHGHHGHGHGEFEEGHGEEFGGGHGHHFH3FFHGHBGHHFHHHHHHHHGHHHHHHEGGGGGHGHHGHHHHH2FFGGHFCGGFGECFGGG/CFC<CGF11=
@M02034:409:000000000-BFKT7:1:2108:10886:24624 1:N:0:31
AAAGTCGAGGTGCCTAAAGTGGCAACCCAGACGCTTGGTGGTGTAGAGCTTCCTGTAGCCGCATGGCGTTCGTACTTAAATATGGAACTAACCATTCAATTTTCGCTGTCTCTTATACACATCTCCGAGCCCACGAGACCTCTCTACAT
+
1>A?AFA?>?>AFAFG11GEFFAGC0GGFAGF?EG0F?1AEE/FAAFD11AF1FAA2FF1AAEEEC0E/E/E/>?FGB11FFGBF1FEFB@@GFGHFHHFFGF2>>E>E1F2>F12B221FF1B11?CCC/FGGCC?/??1CB0DF11G
@M02034:409:000000000-BFKT7:1:2108:18211:24630 1:N:0:31
AAAGTCGAGGTGCCTAAAGTGGCAACCCAGACTAATAATTCTGTTGGTGGTGTAGAGCTTCCTGTAGCCGCATGGCGTTCGTACTTAAATATGGAACTAACCATTCCAATTTTCGCTGTCTCTTATACACATCTCCGAGCCCACGAGACC
+
CCCCCFCCBCCCGGGGGFGGGGGHHHHGGHCF3ABF55FGGGHHHHEEFEGFFGGFHHHGBGFHHGHHFGE?FGHFEGGGEFFHEHHEDGGGFHEEGHHHBFDGHHFD?DDHHFGCEFEHHHHB?HFFFFHHHFHEDCCG@EHGCGGGCC
@M02034:409:000000000-BFKT7:1:2108:22328:24630 1:N:0:31
AAAGTCGAGGTGCCTAAAGTGGCAACCCAGAAGAATGGTGGTGTAGAGCTTCCTGTAGCCGCATGGCGTTCGTACTTAAATATGGAACTAACCATTCCAATTTTCGCTGTCTCTTATACACATCTCCGAGCCCACGAGACCTCTCTACAT
+
BABBBFAABBBAGGGGGGGFGGGHHHHGGHHHHHHHHHHHGGGHHHHHHHHHGHHHHHHHGGEEGHHGGGGGEFHGHHHHHHHHHFFHHHHGHHHHHGHHHHHHHGGGGGHHHHHHGHHHHHHHHHGGGGGGGHGCCGDDGHHHGHHHGF
@M02034:409:000000000-BFKT7:1:2108:11596:24637 1:N:0:31
AAAGTCGAGGTGCCTAAAGTGGCAACCCAGACTGTTGGTGGTGGGCCGCTTCCTGTAGCCGCATGGCGTTCGTACTTAAATATGGAACTAACCATTCCAATTTTCGCTGTCTCTTATACACATCTCCGAGCCCACGAGACCTCTCTACAT
+
ABCCADBCCCBBGGGGGGGGGGGHHHHGGHHGHHHHHHGGGGGGGGHGGGGGHHHHHHHHGGFFGHHGGGGGGHHHHFFGGFHGH3FHHHHHHHHHHHHGGHHHHGGGGGHHHHHHHHHGHGHHHHHGGGGGGHGGGGGGGHHHHHHHHH
@M02034:409:000000000-BFKT7:1:2108:20686:24638 1:N:0:31
AAAGTCGAGGTGCCTAAAGTGGCAACCCAGACTAAGAATAATGTTGGTGGTGTAGAGCTTCCTGTAGCCGCATGGCGTTCGTACTTAAATATGGAACTAACCATTCCAATTTTCGCTGTCTCTTATACACATCTCCGAGCCCACGAGA
+
AABBAFBBBBABGGGGGGGGGGGHHHHGGHHGFHFGFGHHGGHHHHGGGGEGGDFAEBBGEGFHGFGFBFG0EFFFEEGGEEBGGHHHGHHGHHBDGHHGB1@FGFHBFFFHFBEGGFEGGHHFFFBEEGH?FGHGD<?DCFEFG@CD
@M02034:409:000000000-BFKT7:1:2108:19016:24640 1:N:0:31
AAAGTCGAGGTGCCTACAGTGGCAACCCAGACGGTTGGTGGTGTAGAGCTTCCTGTAGCCGCATGGCGTTCGTACTTAAATATGGAACTAACCATTCCAATTTTCGCTGTCTCTTATACACACTCCGAGCCCACGAGACCTCTCTACAT
+
BBBBBFBBBBBBGGGG4BGGGGGCGHHGGHHGGGGGGGFFGGGGHHGHHHHHHHHHHGHHGGEEEHFGGGGGGFHGHHHHHFHFHGHHFHHHHHGGHFG?GHHHHCGFGGGHHHHGHFHBGFGHFHGCGCDFEFDC<CCFHHFHH<F>F
@M02034:409:000000000-BFKT7:1:2108:11581:24647 1:N:0:31
AAAGTCGAGGTGCCTAAAGTGGCAACCCAGACTGTTGGTGGTGGGCCGCTTCCTGTAGCCGCATGGCGTTCGTACTTAAATATGGAACTAACCATTCCAATTTTCGCTGTCTCTTATACACATCTCCGAGCCCACGAGACCTCTCTTCAT
+
A3AAAFAAA?2A4GFGGFGGFFFCGHCAFA2BGAGGE2EAA2F2AC10AAEAEGFHFGHDA?0EEHGGEG1?EB??E43BFFGGB@DG33BCA3BFHHB4FGHHBEGGCEHGFHHHHDDDGHHHHHED@CGGGHECC?E/F<<GFD1>GF
@M02034:409:000000000-BFKT7:1:2108:13792:24653 1:N:0:31
AAAGTCGAGGTGCCTAAAGTGGCAACCCAGACTGATAATAAGGTTGGTGGTGTAGAGCTTCCTGTAGCCGCATGGCGTTCGTACTTAAATATGGAACTAACCATTCCAATTTTCGCTGTCTCTTATACACATCTC
+
BBBBBFBBBBABGGGGGGGGGGGHHGHGGGHGHHBFCDFFBDH5FGGAF?AFFDG5F53FFFHHHGEFFAE0EEF1>?E1E>21BGH3BFGHFFD3G3FG31BFFDH4?GDHF4EAFE<B44B?4B44B2BFFDG
@M02034:409:000000000-BFKT7:1:2108:19009:24658 1:N:0:31
AAAGTCGAGGTGCCTAAAGTGGCAACCCAGACGGTTGGTGGTGTAGAGCTTCCTGTAGCCGCATGGCGTTCGTACTTAAATATGGAACTAACCATTCCAATTTTCGCTGTCTCTTATACACACTCCGAGCCCACGAGACCTCTCTACAT
+
BBBBBFBB@BBBGGGGCGGGGGGGHHHGGHHGEGFGEEAAEGGHGHFHDBGDGGHGFGFFGGEFGHHGEEGAF2EGFHG3FGHEG3FBGFGC?FFGHFHHHHHHHGGDFGFHEHGGHGHBCGDGB2C?FGGGHEC>CD/FGHHHHHHHF
@M02034:409:000000000-BFKT7:1:2108:6329:24659 1:N:0:31
AAAGTCGAGGTGCCTAAAGTGGCAACCCAGACTACTGGGTCTGTTGGTGGTGTAGAGCTTCCTGTAGCCGCATGGCGTTCGTACTTAAATATGGAACTAACCATTCCAATTTTCGCTGTCTCTTATACACATCTCCGAGCCCACGAGACC
+
AABBAFCBCBCBGGGGFGGDGGGHHHHGGGHGHGHHHGHFGGHGHHHFEGEFFHHFGGHHFHHHHGHFGEFGGGHFGEFGGGHHHHHHGGHGGHHFFHFHHHBHHHHGHHHHHHGGGGEFHHHHGHGHFFGHFHGGD/CGFGCAFGGGGF
@M02034:409:000000000-BFKT7:1:2108:19985:24661 1:N:0:31
AAAGTCGAGGGGCCTAAAGTGGCAACCCAGACTCATAATAATGTTGGTGGTGTAGAGCTTCCTGTAGCCGCATGGCGTTCGTACTTAAATATGGAACTAACCATTCCAATTTTCGCTGTCTCTTATACACATCTCCG
+
AAAAAF?ADD1>EEGGGGGG1FFFHGHGGAFGHG1AEHGGFHC2GHGGGGCFEHHFFHHHGFHHHHGGHFGFFCHFEGGGGGGHHHHFDDB@FHDGHHFFEFHHE>GHHHHFFEEGGGGHHHGHFHFF>FGFGHFFG
@M02034:409:000000000-BFKT7:1:2108:20010:24664 1:N:0:31
AAAGTCGAGGTGCCTAAAGTGGCAACCCAGACTCATAATAATGTTGGTGGTGTAGAGCTTCCTGTAGCCGCATGGCGTTCGTACTTAAATATGGAACTAACCATTCCAATTTTCGCTGTCTCTTATACACATCTCCGAGCCCACGAGACC
+
CCCCCFCCCCCCGGGGGGGGGGGHHHHGGHHGHHHHHHHHFGGGHHHGGGEFFHHFHHHHHHHHHHGHHGGGGGHGGGGGGGFHHHHGHHHHHHFFFFGHHHGHHHGHFGHHHHCFGGGGHGHHHHFGFHHHFHHHD?DCCCHGGGGGGC
@M02034:409:000000000-BFKT7:1:2108:22392:24672 1:N:0:31
AAAGTCGAGGTGCCTAAAGTGGCAACCCAGACTAATACTGGGGTTGGTGGTGTAGAGCTTCCTGTAGCCGCATGGCGTTCGTACTTAAATATGGAACTAACCATTCCAATTTTCGCTGTCTCTTATACACATCTCCGAGCCCACGAGACC
+
AABBBFCCCBCCGGGGGGGFGGGHHHHGGHHGHHHHHHHHHHGGGGGGGGEFHHHHHHHHHHHHHHHGHGGGGGHHGGGGGGHHHHHGHHHHHGGHHHHGHHGHHHHGHHHHHFGGGGGGHHHHHHHGHHGHGHFFGGGGGGHGGGGGGG
@M02034:409:000000000-BFKT7:1:2108:21478:24676 1:N:0:31
AAAGTCGAGGTGCCTAAAGTGGCAACCCAGACTAGGCAGGATGTTGGTGGTGTAGAGCTTCCTGTAGCCGCATGGCGTTCGTACTTAAATATGGAACTAACCATTCCAATTTTCGCTGTCTCTTATACACATCTCCGAGCCCACGAGACC
+
CCBBCF@BBCBCGGGGGGGGGGGGHHHGGHHGHHHHHHGGGHHFHHHEFGEFHHHHHHHHGFHHHHHHGGGGGGHHGGGGGGHHHHHHHHHGHHGHHHHHHHHHHHGHHGHHHHGGGGGHHHHHGHHHHHFHFHHHCDGCGFHGGGGGGC
@M02034:409:000000000-BFKT7:1:2108:11796:24682 1:N:0:31
AAAGTCGAGGTGCCTAAAGTGGCAACCCAGACTGAGACTCAGGTTGGTGGTGTAGAGCTTCCTGTAGCCGCATGGCGTTCGTACTTAAATATGGAACTAACCATTCCAATTTTCGCTGTCTCTTATACACATCTCCGAGCCCACGAGACC
+
BBBBBFCCCCACGGGGGGGGGGGHHHHGGHHGHHGHHGHHHHHGGHGEGGGGHHHHHHGHHHHHHHHHHGGEFGHHGGGGGFGHHHHHHHHHHGGGHGHHHHHHHHHHHHHHGHGCGGFHHHHHHHHHHHHHHHHGGCGGGGHGGGGGDG
@M02034:409:000000000-BFKT7:1:2108:9264:24687 1:N:0:31
AAAGTCGAGGTGCCTAAAGTGGCAACCCAGACTAAGCATGGTGTAGAGCTTCCTGTAGCCGCATGGCGTTCGTACTTAAATATGGAACTAACCATTCCAATTTTCGCTGTCTCTTATACACATCTCCGAGCCCACGAGACCTCTCTACAT
+
BAABBFBBBBBBGGGGFGGGGGGHHHHGGHHGHHHHHHHHHHHHHHHHHHHHHHHHHHHHGFGEGHHGGGGGEGHGHHHHHHHHHHHHHHHHHHHHHHHGGHHHHGGGGGGHHHGHHHHGHHHHHHFFE@CGGGGDCCDDFGGHFHHHGG
@M02034:409:000000000-BFKT7:1:2108:22395:24690 1:N:0:31
AAAGTCGAGGTGCCTAAAGTGGCAACCCAGACTAATACTGGGGTTGGTGGTGTAGAGCTTCCTGTAGCCGCATGGCGTTCGTACTTAAATATGGAACTAACCATTCCAATTTTCGCTGTCTCTTATACACATCTCCGAGGCCACGAGAC
+
A>AAAFBADD?AF4FAC4BFEBCEHHHGGHGGHFGHFHGHGHGEEFEAFGEFBFGGHGBGDCGFBDFFDE0>1EGGEGGEEFFFGGB3FGFDFHGFBGECFGDHHHGFGHFHB4E/EEAEHEGHGHEGFFHHCFFDE<@/</<?ADGDC
@M02034:409:000000000-BFKT7:1:2108:22898:24694 1:N:0:31
AAAGTCGAGATGCCTAAAGTGGCAACCCAGACTGTTGGTGGTGTGGGGCTTCCTGTAGCCGCATGGCGTTCGTACTTAAATATGGAACTAACCATTCCAATTTTCGCTGTCTCTTATACACATCTCCGAGCCCACGAGACCTCTCTACAT
+
AAACCFBBBCCFGGGGFGGGGGGHHHGGGHHGHHHHHHGGGGGHGGGGGGHHHHHHHHHHGGFGGHHGGGGGGGFGHHFFHHHGHHHHHHHHHHHHHHH4BGHHHGGGGGGHHHHGHHHDHHFEHHHFCGGGEHGG/AGGGHHHHHHGFF
@M02034:409:000000000-BFKT7:1:2108:25690:24698 1:N:0:31
AAAGTCGAGGTGCCTAAAGTGGCAACCCAGACTGTTGAGGGTGTAGGTCTTCCTGTAGCCGCATGGCGTTCGTACTTAAATATGGAACTAACCATTCCAATTTTCGCTGTCTCTTATACACATCTCCGAGCCCACGAGACCTCTCTACA
+
BBCCBFBCCCAAGGGGGGGGGGGHHHHGGHHGHHHGHHHHGGGGGHHHHHHHHHHFGGFGEGCGGFFEEGGGGFHGHFFEGGHFE3FGHEGCGFHHH4GHHFHHEEGDEFFHGGGGHHGHFDFGHFF??</>FEFC?CEGGFGHHGHHE
@M02034:409:000000000-BFKT7:1:2108:13647:24700 1:N:0:31
AAAGTCGAGGTGCCTAAAGTGGCAACCCAGACTGTTGGTGGTGATGGTCTTCCTGTAGCCGCATGGCGTTCGTACTTAAATATGGAACTAACCATTCCAATTTTCGCTGTCTCTTATACACATCTCCGAGCCCACGAGACCTCTCTACAT
+
CCCCCFCCCBACGGGGGGGGGGGHHHHGGHHGHHHGHHGGDEGHHHHHHHHHHHHHHHHHGGEEGHHGGGGGGFFGHHHHHGHHHGGHHHHHHGHHHHHEFGHHHGGGGGHHHHHHHHHFHHHHHHHEBDGGGHGGGGGGGHHHHHHHFG
@M02034:409:000000000-BFKT7:1:2108:25136:24701 1:N:0:31
AAAGTCGAGGTGCCTAAAGTGGCAACCCAGACTTATCCTACTGTTGGTGGTGTAGAGCTTCCTGTAGCCGCATGGCGTTCGTACTTAAATATGGAACTAACCATTCCAATTTTCGCTGTCTCTTATACACATCTCCGAGCCCACGAGACC
+
BCCCAFCBDDABGGGGGGGFGGGHHHHGGHHGHHHHHHHHHHHHHHGEFGEFFGHHGHHHHHHHGHHHHGGGGGHHGGGGGGHHHHHHHHHHHHHFHHHHHHGHHHGHHHHHHHGGGGGHHHHHHHFHDHHHGHBGGCCBFGHGGGCGGF
@M02034:409:000000000-BFKT7:1:2108:13258:24721 1:N:0:31
AAAGTCGAGGTGCCTAAAGTGGCAACCCAGACTAGTTGTGGTGTAGAGCTTCCTGTAGCCGCATGGCGTTCGTACTTAAATATGGAACTAACCATTCCAATTTTCGCTGTCTCTTATACACATCTCCGAGCCCACGAGACCTCTCTACAT
+
CCCDCFCCDCBCGGGGGGGGGGGHHHHGGHHGHHHHHHHGGHGHGHHHHHHHHHHHHHHHGGEEGHHGGGGGFHHHHHHHHFHHHGHHGGHHHHHHHHHHHHHHHGGGGGHHHHHHHHHHHFHHHHHGGGGGGHGD@GGGGHHHHHGGHF
@M02034:409:000000000-BFKT7:1:2108:21017:24723 1:N:0:31
AAAGTCGAGGTGCCTAAAGTGGCAACCCAGACTAATCATCAGGTTGGTGGTGTAGAGCTTCCTGTAGCCGCATGGCGTTCGTACTTAAATATGGAACTAACCATTCCAATTTTCGCTGTCTCTTATACACATCTCCGAGCCCACGAGACC
+
CCCCCFCBCCAAGGGGFGGGGGGHHHHGGHHGHHHHHHHHGHHHHHGGGGGGHHHGHHHHHHHHHHHGHGGGGGHHGGGGGGHHHHHHHHHHHHBGHHGHHHGGHHHHFGHHHHGGGGGHHHHHHHHHHHHHFHHFG?CDGGHGGGGGGC
@M02034:409:000000000-BFKT7:1:2108:14523:24728 1:N:0:31
AAAGTCGAGGTGCCTAAAGTGGCAACCCAGAAGGTTGGTGGTGTACATCTTCCTGTAGCCGCATGGCGTTCGTACTTAAATATGGAACTAACCATTCCAATTTTCGCTACACATCTCCGAGCCCACGAGACCTCTCTACATCTCGTATGC
+
BCCCCFCCCCCCGGGGGGGGGGGHHHHGGHHHHHHGHGGGGGGFFHHHHHHHHHHHHHHHGGGGGHHGGGGGGHHHHHHGHHHHHHHHHHGHHHHHHHHGGHHHHGGGGGHHHHGHFFGEGGGFEGFCFDGGHHHHHHGFHGHHHGGHHF
@M02034:409:000000000-BFKT7:1:2108:23373:24729 1:N:0:31
AAAGTCGAGGTGCCTAAAGTGGCAACCCAGACTGTTGAGGGTGTATGTCTTCCTGTAGCCGCATGGCGTTCGTACTTAAATATGGAACTAACCATTCCAATTTTCGCTGTCTCTTATACACATCTCCGAGCCCACGAGACCTCTCTACAT
+
AABBAFAADDABGGGGGGGFGGGGHHHGGGAFHHHGHHFHGFFFFFFFGFGBGGFFGHHHE?AFEFFEGGEEEEGGGDD3BFGFHEGHHHGHGGGHHHHFGFGHHGGGGGFHHFHFHFGHEGHHHH3ECGCCGHGG/>DEFHHHHHHHBG
@M02034:409:000000000-BFKT7:1:2108:16578:24731 1:N:0:31
AAAGTCGAGGTGCCTAAAGTGGCAACCCAGACTTATCTGGGTGTAGAGCTTCCTGTAGCCGCATGGCGTTCGTACTTAAATATGGAACTAACCATTCCAATTTTCGCTGTCTCTTATACACATCTCCGAGCCCACGAGACCTCTCTACAT
+
BABBBFBBDDBBGGGGBBGFGFFHHHHGGDHFHHFHHHHFHHDGHHGHHHHHHHHHHHHHGG?EGHHGEFGGGEHHHFFGGHHGHGHHHFFHHGHHHFHFFGHHHGGGEEFGFFHFFHHGHHHHGFEE?CGGEHGFDDGGGHHHHHHHHG
@M02034:409:000000000-BFKT7:1:2108:11421:24732 1:N:0:31
AAAGTCGAGGTGCCTAAAGTGGCAACCCAGAGTGTTGGTGGTAAGGAGCTTCCTGTAGCCGCATGG
+
CCCCBFACCCCCGGGFGGGGGGGHHHHGGHHDHDDA2FFG2E5A3F3A22B53BFB5AA3AE0AEA
@M02034:409:000000000-BFKT7:1:2108:11404:24741 1:N:0:31
AAAGTCGAGGTGCCTAAAGTGGCAACCCAGAGTGTTGGTGGTAAGGAGCTTCCTGTAGCCGCATGGCGTTCGTACTTAAATATGGAACTAACCATTCCAATTTTCGCTGTCTCTTATACACATCTCCGAGCCCACGAGACCTCTCTACAT
+
BBBBBFBBBBBBGGGGGCGGGGGHHHHGGHHHGHGGHGEFGGCFGHGHHHHHFHHHHHHHGGEGGHHGEGGGGEHGHFBEGHHHHDGHHHHHHHHHHHHFHHHHGGGGEGHHHHHHHGFGFHGHHHHGGGGGGEGGGGGGGGFGHHHHHF
@M02034:409:000000000-BFKT7:1:2108:19681:24742 1:N:0:31
AAAGTCGAGGTGCCTAAAGTGGCAACCCAGACTAATCATGGTGTTGGTGGTGTAGAGCTTCCTGTAGCCGCATGGCGTTCGTACTTAAATATGGAACTAACCATTCCAATTTTCGCTGTCTCTTATACACATCTCCGAGCCCACGAGACC
+
AABABFBBBBBBGGGGGGGGGGGFFHHGFGHDHFHC35DGHG522FGEFDAF1BF5FFGH5FFHFBD5FAEGGGHGG>/?EFCAFHG33DGEEB33BFHGBFBGBFHFGHFGFFEEGG/3?FHFGHFDGGDFGGHHD/>B@/FABDGGCF
@M02034:409:000000000-BFKT7:1:2108:23078:24748 1:N:0:31
AAAGTCGAGGTGCCTAAAGTGGCAACCCAGACTCATAAGGAGGTTGGTGGTGTAGAGCTTCCTGTAGCCGCATGGCGTTCGTACTTAAATATGGAACTAACCATTCCAATTTTCGCTGTCTCTTATACACATCTCCGAGCCCACGAGAC
+
BBBBAFABB?ABGGGGGGGFGGGHGHHGGHHGHB3DG5B3B2BEGHGFFGFFFHHHHHHHHHHHHHHHHGGGGGHHGGGGGGHHHHHHHHHHGHFHFHFHHHGHHHHHGGHHHHGGGGGGHHHHHHHHFFHHGHHHGGGCGGHGGGGGG
@M02034:409:000000000-BFKT7:1:2108:7436:24760 1:N:0:31
AAAGTCGAGGTGCCTAAAGTGGCAACCCAGACTGTTAGGGGTGCTGAGCTTCCTGTAGCCGCATGGCGTTCGTACTTAAATATGGAACTAACCATTCCAATTTTCGCTGTCTCTTATACACATCTCCGAGCCCACGAGACCTCTCTACAT
+
BCCCAFBACCCCGGGBGGGGGGGHHHHGGGHGHHHHHHHHGGGGHHHHHHHHHHHGHHHHGGGGGHHGGGGGGHHHHHHGGHHHHGHHHHHHHHHHHHHHHHHHHGGGGGHHHHHFHGHFGGHHHHGGFCGGGHGGCBCEFGGFHHHHGD
@M02034:409:000000000-BFKT7:1:2108:21104:24762 1:N:0:31
AAAGTCGAGGTGCCTAAAGTGGCAACCCAGACTCCGCCTAATGTTGGTGGTGTAGTGCTTCCTGTAGCCGCATGGCGTTCGTACTTAAATATGGAACTAACCATTCCAATTTTCGCTGTCTCTTATACACATCTC
+
BBBBBFBABBABGGGF4GFDGGDHHHHGGG2FGBGFEEFD3FDB5F22A1EFAGF5BDFHBGHGFBGAF1E>EEE1>B@FC?2??EG3@FGFHD3@CFGFBG?FGFH?4BFF4B/???EGFHGF3FBD3CDGHFF
@M02034:409:000000000-BFKT7:1:2108:19494:24765 1:N:0:31
AAAGTCGAGGTGCCTAAAGTGGCAACCCAGACTGGGAATCCGGTTGGTGGTGTAGAGCTTCCTGTAGCCGCATGGCGTTCGTACTTAAATATGGAACTAACCATTCCAATTTTCGCTGTCTCTTATACACATCTCCGAGCCCACGAGACC
+
BABBBFCCCCCBGGGGGGGGGGGHHHHGGHHGHHHHHHHHGGGGGGGGGGGGHHHHHHHHHHHHHHHHHGGGGGHHGGGGGGHHHHHFHHFHHHGHFHFHHHFHFHHHHHHHHFGGGGGFHHHHGHGHHHHHGHGFGFFFGGHGGGGGGG
@M02034:409:000000000-BFKT7:1:2108:18238:24772 1:N:0:31
AAAGTCGAGGTGCCTAAAGTGGCAACCCAGACTCTGGATCAGGTTGGTGGTGTAGAGCTTCCTGTAGCCGCATGGCGTTCGTACTTAAATATGGAACTAACCATTCCAATTTTCGCTGTCTCTTATACACATCTCCGAGCCCACGAGACC
+
BBBBBFBBBBBBGGGFGGGGGGGGHHHGGHHGHHHHHFHHHHHGGHGGGGEFHHHHHHHHHHHHHHHGHGGGGGHHGGGGGGFHHHHHHHHHHHHHGHHHGHGHHHGGHHHHHHGGGGGHHHFHGHHHFHHHHHHHDGGGGFHGGGGGGE
@M02034:409:000000000-BFKT7:1:2108:7418:24774 1:N:0:31
AAAGTCGAGGTGCCTAAAGTGGCAACCCAGACTGTTGGGGGTGCTGAGCTTC
+
AA?AADABB?A@CGGFG4FGGDFFGDCEFFFCBG3D3A22AFE?AGBA3D35
@M02034:409:000000000-BFKT7:1:2108:5400:24776 1:N:0:31
AAAGTCGAGGTGCCTAAAGTGGCAACCCAGACTGTGAGTGGTGTTGGTGGTGTAGAGCTTCCTGTAGCCGCATGGCGTTAGTACTTAAATATGGAACTAACCATTCCAATTTTCGCTGTCTCTTATACACATCTCCGAGCCCACGAGACC
+
A@BBAFA>DDAAGGGFAFFBAFFHHHHGGHHGHGHHGFHGGGFFEHHEFG1BFGHHHFFFGGHFFGGDFEEEGGHGEGGGGHHHHHHHHHHHGHHEBFD@GHFGFGDGHHHHHHE?EG?DGGFF?FF44FBGBGBBACGGGACFGDCGGC
@M02034:409:000000000-BFKT7:1:2108:12595:24777 1:N:0:31
AAAGTCGAGGTGCCTAAAGTGGCAACCCAGACTAATGG
+
AAA?AFBBBBBAGGGGGGGGGGGHHHGDGH22BBFG55
@M02034:409:000000000-BFKT7:1:2108:14903:24783 1:N:0:31
AAAGTCGAGGTGCCTAAAGTGGCAACCCAGACTGTTGGTAATAGTGAGCTTCCTGTAGCCGCATGGCGTTCGTACTTAAATATGGAACTAACCATTCCAATTTTCGCTGTCTCTTATACACATCTCCGAGCCCACGAGACCTCTCTACAT
+
CABCBFBCCBBCGGGGGGGGGGGHHHHGGHHGHHHHHHEGHHHHFHHHFHHEHHHHHHHHGGEFGHGGGGGGGFHGHHHHHGHHHHFHHGHHFHGHHDGHHHHHFEGGGGHHHHHHHHHEHHHHHHFG/CGGGHGGGGGGEFHHHHHHHH
@M02034:409:000000000-BFKT7:1:2108:19111:24788 1:N:0:31
AAAGTCGAGGTGCCTAAAGTGGCAACCCAGACTGCGGGGACGGTTGGTGGTGTAGAGCTTCCTGTAGCCGCATGGCGTTCGTACTTAAATATGGAACTAACCATTCCAATTTTCGCTGTCTCTTATACACATCTCCGAGCCCACGAGACC
+
AABBAFABBBBBGGGDFGGGGGGGGHHGA2GFHFH?2AEFEEEGGGGGGGGGHHHHHHHHHHHHHGFGHGGGGGHHFGGGGGFGHHHHFGFHFHGHHHGHHHGHHHHHHHHHHHCFGCDHHHHG1FGHHHHH1FFDG-<?DECE?GCGGE
@M02034:409:000000000-BFKT7:1:2108:8949:24791 1:N:0:31
AAAGTCGAGGTGCCTAAAGTGGCAACCCAGACTCATGGTGGTGTAGATCTTCCTGTAGCCGCATGGCGTTCGTACTTAAATATGGAACTAACCATTCCAATTTTCGCTGTCTCTTATACACATCTCCGAGCCCACGAGACCTCTCTACAT
+
A3>>AFBBBBABGGGGGGGGFGGFHHHGEGCFHHGHHHHHGGGHBG5GGHHHGFHHEDFHGCEEFFGEGGGEEEGGGEFFFFHHHDFGFGFHHHGFHHHGHHHHHGGGGEHGFGGFH4BFE3BFFHHGEGGGGFGCC@AEGGHHFHHFHG
@M02034:409:000000000-BFKT7:1:2108:19126:24799 1:N:0:31
AAAGTCGAGGTGCCTAAAGTGGCAACCCAGACTGCGGGGACGGTTGGTGGTGTAGAGCTTCCTGTAGCCGCATGGCGTTCGTACTTAAATATGGAACTAACCATTCCAATTTTCGCTGTCTCTTATACACATCTCCGAGCCCACGAGACC
+
BBCABFBBCBBCGGGGGGGGGGGHHHHGGHHGHHHGGGGGGGGGGGGEFGEGFFHFHHHHHHHHHHHGHGGEFGHHGGGGGGGHHHHHBFGHHHGHFGFHGHHHHHHHGGHHHFGGG?EGHHGH<GGGGGHFGFF1D?DDFEHGC-CGD:
@M02034:409:000000000-BFKT7:1:2108:13998:24804 1:N:0:31
AAAGTCGAGGTGCCTAAAGTGGCAACCCAGAATGTTGGTCAGAAGGAGCTTCCTGTAGCCGCATGGCGTTCGTACTTAAATATGGAACTAACCATTCCAATTTTCGCTGTCTCTTATACACATCTCCGAGCCCACGAGACCTCTCTACAT
+
AABBBFBBBBBBGGGBFFGFGGGGHHHGGHHHHHHHHHGHHHHHHHHHHHHHHHHHHHHHGGEGGHHGGGGGFEGHGGHHHHHHHGFHHHHHHHHHHHHGHHHHHGGGGGHHFHFFHHHGHHGGHHGD//CDGHGCCCGGFHHHGHHHHF
@M02034:409:000000000-BFKT7:1:2108:18651:24806 1:N:0:31
AAAGTCGAGGTGCCTAAAGTGGCAACCCAGACTGTTGGTCAGGTAAATCTTCCTGTAGCCGCATGGCGTTCGTACTTAAATATGGTACTAACCATTCCAATTTTCGCTGTCTCTTATACACATCTCCGAGCCCACGAGACCTCTCTACAT
+
CCCCCFABCCCCGGGGGGGGGGGHHHHGGHHGHHFGFFEHHBGG5AAD5FGFFGHFBFB3AE01EFFEAEFEG21?GG53FFF@E4FDE@G3?FBFH4GHDFGHFEGFEEGHDHGFGBB4?3B?B?GECEC@FCF/<@EFGHHBGFF11?
@M02034:409:000000000-BFKT7:1:2108:6448:24813 1:N:0:31
AAAGTCGAGGTGCCTAAAGTGGCAACCCAGACTGGGGGTCCGGTTGGTGGTGTAGAGCTTCCTGTAGCCGCATGGCGTTCGTACTTAAATATGGAACTAACCATTCCAATTTTCGCTGTCTCTTATACACATCTCCGAGCCCACGAGACC
+
BABBBFBBBBBBGGGGEBGFGGGHHHHGGHHGHHHHGGGGHGGGGGGEFGEFHHHHHHHHHHHHHHHHHGGGGGHHGGGGGGGHHHHHFHHHHHGGHHFGGHHHHHHHHHHHHHGGGGGFHGHHGHHHHFFHHHHHD@GGGGGGCGFGGF
@M02034:409:000000000-BFKT7:1:2108:12610:24817 1:N:0:31
AAAGTCGCGGTGCCTAAAGTGGCAACCCAGACTGTTGGTGGTAAGAAGCTTCCTGTAGCCGCATGGCGTTCGTACTTAAATATGGAACTAACCATTCCAATTTTCGCTGTCTCTTATACACATCTCCGAGCCCACGAGACCTCTCTACA
+
1?1>AD111AADGGG1FFGGFGGHHGCFGCAFCHGHFE/FGGF2GFHGEHFHHHHHGGHGCEEF?GHGGGGCE0GFGGBFGFHDH1FHGHFGGHHHFH>EFGGHD?EGFGFFHHHHHEGGHHHF1DGE?CGCCAC</AEFF1?1F1?D<
@M02034:409:000000000-BFKT7:1:2108:21556:24818 1:N:0:31
AAAGTCGAGGTGCCTAAAGTGGCAACCCAGCCTCTGGGTGGTGTAGAGCTTCCTGTAGCCGCATGGCGTTCGTACTTAAATATGGAACTAACCATTCCAATTTTCGCTGTCTCTTATACACATCT
+
CCCCCFCCCCCCGGGGGGGGGGGHHHHGGHAFHHGHAFH22EFHEH5G53FDCDG5AGFFEF0AEGFGEEG?F2BEFE3@FGGBB3F@F@G3?BBFHBHBGFDGFFGE/FGH4FFHHFBEEDF3F
@M02034:409:000000000-BFKT7:1:2108:6212:24819 1:N:0:31
AAAGTCGAGGTGCCTAAAGTGGCAACCCAGACTGTTGGTGGTCATTCTCTTCCTGTAGCCGCATGGCGTTCGTACTTAAATATGGAACTAACCATTCCAATTTTCGCTGTCTCTTATACACATCTCCGAGCCCACGAGACCTCTCTACAT
+
BBBBBFBBBBBBGGGGGGGFGGGHHHHGGHHGHHHHHHEFGGFFHHHHHHHGHHHHGGHHEFEEGHHGGGGGGHHGHGHHHHHGH3FHHGHHHHHHFDG4FGHHHGCGGGHHHHHHHHHFFHHFHHFGCGFGFGGGGGC/FHHHHEDGHH
@M02034:409:000000000-BFKT7:1:2108:12197:24819 1:N:0:31
AAAGTCGAGGTGCCTACAGTGGCAACCCAGACTGTTGGTGGTCTGTCGCTTCCTGTAGCCGCATGGCGTTCGTACTTAAATATGGAACTAACCATTCCAATTTTCGCTGTCTCTTATACACATCTCCGAGCCCACGAGACCTCTCTACAT
+
BBBBBFBBBDBAGFGG4FGGGGGHHHGFGEEFGCGGHAEGGGHHBFGAEGHGGHGFFHHHCGEFDFFFECGFFFGGHGBGGFHGB@DFHGFFHHGHHHHFGHHFHGFGGGEGEGFBFBGF3FFGHHFDC/BDFGFCC@A?FGGHFF1DGG
@M02034:409:000000000-BFKT7:1:2108:10395:24826 1:N:0:31
AAAGTCGAGGTGCCTAAAGTGGCAACCCAGACTCAGAAGAATGTTGGTGGTGTAGAGCTTCCTGTAGCCGCATGGCGTTCGTACTTAAATATGGAACTAACCATTCCAATTTTCGCTGTCTCTTATACACATCTCCGAGCCCACGAGACC
+
BBCCBFCBCCCCGGGGGGGFGGGGHHHGGHHGHHHHHHHHHGHFGHHGGGEFGHHHHGHHHHHHGHHHHGGGGGHHGGGGGGHHHHHHHHHHHHHGHGGGHHHHHHHHHHHHHHGGGGGHHHHGHGFHGHHHHHHHGGGGGGHGGGGGGF
@M02034:409:000000000-BFKT7:1:2108:13996:24829 1:N:0:31
AAAGTCGAGGTGCCTAAAGTGGCAACCCAGAATGTTGGTCAGAAGGAGCTTCCTGTAGCCGCATGGCGTTCGTACTTAAATATGGAACTAACCATTCCAATTTTCGCTGTCTCTTATACACATCTCCGAGCCCACGAGACCTCTCTACAT
+
B@ABAFBBB?AAFGGGFGGFFCGFHFFGGHGHHHHHHHAGHHHHGHBGGHHHHHHHEGH3EEEFEHHFGGGGGFCHHHGFFGFHGGECCFGG1@EFFEGHHHHHHEG//?FFDGBFHGBF3EFEDFFE/<@C/F/<<</B<GFHFDFHH?
@M02034:409:000000000-BFKT7:1:2108:16281:24829 1:N:0:31
AAAGTCGAGGTGCCTAAAGTGGCAACCCAGACTGAGAGGCAGGTTGGTGGTGTAGAGCTTCCTGTAGCCGCATGGCGTTCGTACTTAAATATGGAACTAACCATTCCAATTTTCGCTGTCTCTTATACACATCTCCGAGCCCACGAGACC
+
BBBBBFBBBBAAGGGGGGGGCGGGHHHGGHHGHHHHGHGGGGGHHHGEFG1FGHHHHGHHHFHHHGHHHGGGGGHHGDFFGFCHHHHFHHFHGHFHHHHHHHEHHHHHGHHHHGGGGGGHHHHHHHHHHHHHHHHHGGFFGGGGGCGGGG
@M02034:409:000000000-BFKT7:1:2108:12207:24836 1:N:0:31
AAAGTCGAGGTGCCTAAAGTGGCAACCCAGACTGTTGGTGGTCTGTCGCTTCCTGTAGCCGCATGGCGTTCGTACTTAAATATGGAACTAACCATTCCAATTTTCGCTGTCTCTTATACACATCTCCGAGCCCACGAGACCTCTCTACAT
+
CCCCCFBCBBCCGGGGGGGGGGGHHHHGGH2FFCAFHHGGGGHHFAAFGGHGHHHHHHHHGGFGGHHGGGGGGHHHHHHHHHHHHGHHHHHHHHHHHHHHGHHHFGGGGGHHHHHHHHHHHHHHHHHCCGGGGGGGGGGG/GBGFFGHHH
@M02034:409:000000000-BFKT7:1:2108:20642:24857 1:N:0:31
AAAGTCGAGGTGCCTAAAGTGGCAACCCAGACTGAGCGGGGTGTAGAGCTTCCTGTAGCCGCATGGCGTTCGTACTTAAATATGGAACTAACCATTCCAATTTTCGCTGTCTCTTATACACATCTCCGAGCCCACGAGACCTCTCTACAT
+
ABBBADA?DBBBGGGGGFFGGGGHHHHGGH2F3GFHFGGGGGGGHHGHHHHHHHHHHHHHGGEEGHHGFGGGGHHHHHHGHHHHHFGHHHHHHHHHHHHGGHHHHGGGGGHHHHHHHHHGHHHGHHGDCDGGGHGGCGFG.GB<GDG<DG
@M02034:409:000000000-BFKT7:1:2108:18296:24859 1:N:0:31
AAAGTCGAGGTGCCTAAAGTGGCAACCCAGACTGTTGGTGGTTTTTCTCTTCCTGTAGCCGCATGGCGTTCGTACTTAAATATGGAACTAACCATTCCAATTTTCGCTGTCTCTTATACACATCTCCGAGCCCACGAGACCTCTCTACAT
+
AAAAAFAAD1AAFCGD1BDGCDFFHCHEGCGGHHDFFHEGGGCFFGHHHHHHFHHHFHHFEE/EFCCEGGFFGFCGHF11FGFFG1FGGF@FEGFFHFB2GHHHDECFG>>GFGEFFF2FGFGHGFGGCCGGEGCB@@ECGHCFHGFHFF
@M02034:409:000000000-BFKT7:1:2108:19000:24862 1:N:0:31
AAAGTCGAGGTGCCTAAAGTGGCAACCCAGTGTGTTGGTGGTGTGGAGCTTCCTGTAGCCGCATGGCGTTCGTACTTAAATATGGAACTAACCATTCCAATTTTCGCTGTCTCTTATACACATCTCCGAGCCCACGAGACCTCTCTACAT
+
BBBBBFBBBBBBGGGGFGGFGGGHHHHGGHGHHFHHHHGGGGGHGGGHHGHHHHHHHHHHGGEEGHHGGGGGGFGHHGHHHHHHHBHHHHHHHHHHHHHDGHHHHGGGGGHHHHHHHHHGHFGHHHHGGGGGEHFFGGGGAGGFHHFFFH
@M02034:409:000000000-BFKT7:1:2108:11371:24865 1:N:0:31
AAAGTCGAGGTGCCTAAAGTGGCAACCCAGACTGTTGGTCCTCCTGAGCTTCCTGTAGCCGCATGGCGTTCGTACTTAAATATGGAACTAACCATTCCAATTTTCGCTGTCTCTTATACACATCTCCGAGCCCACGAGACCTCTCTACAT
+
BBBBBFBBBBBBFGGFFGGGGGGHHHHGFHHGHGHHHHGHHHHHHHHHFHHHHHHHHHHHFGGEFHHGGFGGEBGGHHHHGHHHHBGFHHHHHHHHHHH4BFGHFGGGGGHHHHHHHHHGHHHHHGGECCGGGHGGFGGFCGHGHHGGEG
@M02034:409:000000000-BFKT7:1:2108:18765:24866 1:N:0:31
AAAGTCGAGGTGCCTAAAGTGGCAACCCAGACTGGGTTGCATGGTGGTGTAGAGCTTCCTGTAGCCGCATGGCGTTCGTACTTAAATATGGAACTAACCATTCCAATTTTCGCTGTCTCTTATACACATCTCCGAGCCCACGAGACCTCT
+
B?BBBFBBBBBBFGGGGGGGGGGHHHHGGHHGHHHGHGFHHHHHBFFFFGHHEHHHHHHHHFGFHHFEEFGHHGGGGFGFHHHHHFHHHHHFFHHHGHHFHHHHHHHHHHHGGGGGGHHHHHHHHHGHFBGHFF>CCCEGGG?CDGFHHH
@M02034:409:000000000-BFKT7:1:2108:19827:24870 1:N:0:31
AAAGTCGAGGTGCCTAAAGTGGCAACCCAGACTGTTAGTGGTGTACTTCTTCCTGTAGCCGCATGGCGTTCGTACTTAAATATGGAACTAACCATTCCAATTTTCGCTGTCTCTTATACACATCTCCGAGCCCACGAGACCTCTCTACAT
+
BABCCFCCCCABGGGGBGGGGGGHHHHGGGHGGHHHHHHHHHGHHHHHHHHHHHHHHHHHGFEEFHHGGGGGGFHHHHHGHHHHHHHHHHHHHHHHHHHGGHHHHGGGGFGHGGHHHGHHHHHHHHHGEGGGGHGFFCFGGGHHHHGHHH
@M02034:409:000000000-BFKT7:1:2108:8107:24872 1:N:0:31
AAAGTCGAGGTGCCTAAAGTGGCAACCCAGACTGTTCAGGGTGTACTGCTTCCTGTAGCCGCATGGCGTTCGTACTTAAATATGGAACTAACCATTCCAATTTTCGCTGTCTCTTATACACATCTCCGAGCCCACGAGACCTCTCTACAT
+
CBCCCFABCCBCGGGGGGGGGGGHHHHGGHHGHHHHHCHHHGFGHEFH5FGHHHHHGHHHGGEEGHEFE@FDFGEGHHHHHHHFBBGEHFHHFGHHHEHHGH4HHGGGGGHHGHFBGFFGHHGFHDBEE?C@FGGGGGGGGCGFHGFHHH
@M02034:409:000000000-BFKT7:1:2108:24113:24873 1:N:0:31
AAAGTCGAGGTGCCTAAAGTGGCAACCCAGACTGTTGATGGTGTAGGGCTTCCTGTAGCCGCATGGCGTTCGTACTTAAATATGGAACTAACCATTCCAATTTTCGCTGTCTCTTATACACATCTCCGAGCCCACGAGACCTCTCTACAT
+
CCCCCFBBCDABGGGGGGGFGGGGHHHGGHGFHHHHHHHHHHHHHHHGHHHHHHHHHHHHGGEEFHHGGGGGGHHHHHHHHHHHHFHHHHHHGHHHHHGGGHHHHGGGGGHHHHHHHHHHHHHGHDGGEGGGGHGF/BDDGGHHHGHHHF
@M02034:409:000000000-BFKT7:1:2108:10492:24878 1:N:0:31
AAAGTCGAGGTGCCTAAAGTGGCAACCCAGACTCCTCCTTCGGTTGGTGGTGTAGAGCTTCCTGTAGCCGCATGGCGTTCGTACTTAAATATGGAACTAACCATTCCAATTTTCGCTGTCTCTTATACACATCTCCGAGCCCACGAGACC
+
BBCCBFCCCCCCGGGGGGGGFGGHGHHGGHHGHHHHHHHHHHGGGGGEFGGFHHHHHHHHHHHHHHHHHGGGGGHHGGGGGGHHHHHHHHHHHGHHHHHGHHGHHHHHHHHHHFGGGGGHHGHHBGHHFGHFFHHFGGGGGGFGGGGGGC
@M02034:409:000000000-BFKT7:1:2108:16673:24889 1:N:0:31
AAAGTCGAGGTGCCTAAAGTGGCAACCCAGACTAAGGGTGGTAAGGAGCTTCCTGTAGCCGCATGGCGTTCGTACTTAAATATGGAACTAACCATTCCAATTTTCGCTGTCTCTTATACACATCTCCGAGCCCACGAGACCTCTCTACAT
+
BBCCBFBCCBCCGGGGGGGGGGGHHHHGGHHGHHHHHHHGGGHHHHHHGHHHHHHHHHHHGGGFGHHGGGGGGFHHHHHHHHHHHHHHHHHHHHHHHHHHHHHHHGGGGGHHHHHHHHHHHHHHHHHGCGGGGHGGGGGGFHHHHHBGHG
@M02034:409:000000000-BFKT7:1:2108:10498:24896 1:N:0:31
AAAGTCGAGGTGCCTAAAGAGGCAACCCAGACTCCTCCTTCGGTTGGTGGTGT
+
AAAA>F11AD1>FEB1E111ACEAAACEAGECFBGCC0BGGGGAEE/ABBA/A
@M02034:409:000000000-BFKT7:1:2108:23180:24899 1:N:0:31
AAAGTCGAGGTGCCTAAAGTGGCAACCCAGACTCCTTCGACGGTTGGTGGTGTAGAGCTTCCTGTAGCCGCATGGCGTTCGTACTTAAATATGGAACTAACCATTCCAATTTTCGCTGTCTCTTATACACATCTCCGAGCCCACGAGAC
+
BBBAAFABBBAAGGGGGGGFGFGHHHHCGHHGHHHHHHHHGGGGFGGGEGEFHHFGHFHGHGFFGHHHHEGCEGHHGGEFFFGHFHHGHHFHGHFGFFGHHHEFHHGHBGGHH?EGGGGHHHHHGGGHHFGFGGBBB/D?CGHGCGGCD
@M02034:409:000000000-BFKT7:1:2108:16687:24900 1:N:0:31
AAAGTCGAGGTGCCTAAAGTGGCAACCCAGACTAAGGGTGGTAAGGAGCTTCCTGTAGCCGCATGGCGTTCGTACTTAAATATGGAACTAACCATTCCAATTTTCGCTGTCTCTTATACACATCTCGGAGCCCACGAGACCTCTCTACA
+
AAAAABABBCBCGGGGGGGGFGGHHHFGGHHGHHHHGH2FGFFGFFFFEHHHHHGGHHHHEGFGGHHGEEGGFFHGHHFFGFHHHGFHHHHHGGHFFHHHHHHHGFGGGGEGEFGFGHHHEFGFDD0?/<<FEHEDCFADAGEFHFHFH
@M02034:409:000000000-BFKT7:1:2108:17533:24904 1:N:0:31
AAAGTCGAGGTGCCTAAAGTGGCAACCCAGCGGCAGGGTGGTGTAGAGCTTCCTGTAGCCGCTTGGCGTTCGTACTTAA
+
AAAAAF3>3AAAFGGGCFGGGFFHHHHGFHHE2A222AB1AAFH3FBA5AF53BGG5FF3>E0>?1?/>/B1E11?B4@
@M02034:409:000000000-BFKT7:1:2108:21793:24906 1:N:0:31
AAAGTCGAGGTGCCTAAAGTGGCAACCCAGACTCAGGGGCGGGTTGGTGGTGTAGAGCTTCCTGTAGCCGCATGGCGTTCGTACTTAAATATGGAACTAACCATTCCAATTTTCGCTGTCTCTTATACACATCTCCGAGCCCACGAGACC
+
BBBBBFAABBAAGGGGGGGGGGGHHHHGGHHGHHHHHHGGGGGFGGG?FG?FFBDEGGFHFGHHFFHGFECEAEHFFDGEFDFCGGGFHHHHHH2DGHFG2GFGHFBGHHHHHFC/CDADHFDF<FDGGHHG0D0D?-ACCGAC@CC?:E
@M02034:409:000000000-BFKT7:1:2108:16635:24907 1:N:0:31
AAAGTCGAGGTGCCTAAAGTGGCAACCCAGACTGTTGGTGGTGTAAAGCTTCCTGTAGCCGCATGGCGTTCGTACTTAAATATGGAACTAACCATTCCAATTTTCGCCTGTCTCTTATACACATCTCCGAGCCCACGAGACCTCTCTAC
+
BBBBBFAADBBBGGGGGGGGGGGHHGHGGEEGHHHHFGGFGGGHGGHHGHHHGHHHHGHHFGGGGGHGGGGGEEHGHHFHHHHHHHGHGHGHHHHHHHHEGHHHHGGDEHFHGHHHFHGHHHGHCGFDD?CCDEHE//>CDFGHFHHBG
@M02034:409:000000000-BFKT7:1:2108:6661:24909 1:N:0:31
AAAGTCGAGGTGCCTAAAGTGGCAACCCAGACTTATGGTGGTGTACCTCTTCCTGTAGCCGCATGGCGTTCGTACTTAAATATGGAACTAACCATTCCAATTTTCGCTGTCTCTTATACACATCTCCGAGCCCACGAGACCTCTCTACAT
+
AAAABFBBB@>AGFEGGFBGFFFHHHGDAGHGFHHHHHHGGFFHHD5GFBEABGGHEG5GA00EEC1EEEEEEBGFGFHHHFHFF@FC@3BFFBCDG@GFBGGHGFAG?EGHHFHFG4GHHHFFFG3E</CCCGC>/<?//@@<0D1D<<
@M02034:409:000000000-BFKT7:1:2108:25586:24916 1:N:0:31
AAAGTCGAGGTGCCTAAAGTGGCAACCCAGACTAATAAGAATGTTGGTGGTGTAGAGCTTCCTGTAGCCGCATGGCGTTCGTACTTCAATATGGAACTAACCATTCCAATTTTCGCTGTCTCTTATACA
+
AAAAADAADDAAGGGGFGFB1F0BCHHEGHGGHGHHFHFFGGHFGFHAFEE/B1A21D1FFFHHHGF2EEE/A?C0>EFFEE0/BF12FGGBBF@1G@B11B1BFFEFGFD>G2>/?/?<2BBFGDDB>
@M02034:409:000000000-BFKT7:1:2108:24603:24922 1:N:0:31
AAAGTCGAGGTGCCTAAAGTGGCAACCCAGACTGATCCTAGTGTTGGTGGTGTAGAGCTTCCTGTAGCCGCATG
+
ABBBBFAADBB4BFGGB4FFGCFHHHHGCGHGHGHHHHHFHHFHBHA2F2E1GDEBFHFHDF5FHHFFHGEEE?
@M02034:409:000000000-BFKT7:1:2108:9896:24923 1:N:0:31
AAAGTCGAGGTGCCTAAAGTGGCAACCCAGACTAAGGGTGGTGTACCTCTTCCTGTAGCCGCATGGCGTTCGTACTTAAATATGGAACTAACCATTCCAATTTTCGCTGTCTCTTATACACATCTCCGAGCCCACGAGACCTCTCTACAT
+
BBBAADABBBBBGGGFCFGGGCGHFHHGGHHGHHGFHHFGGGGHFHHHHHHHHHHHHHHHGGEEGGHGGGGGGHHHHHHHHFHHHGGHHGHHHHHHHHH4FHHHHCEGEGGHHHHGHHFHHFHHHHFGCGGGGGGFCGGGGHHHHHHHHG
@M02034:409:000000000-BFKT7:1:2108:16640:24926 1:N:0:31
AAAGTCGAGGTGCCTAAAGTGGCAACCCAGACTGTTGGTGGTGTAAAGCTTCCTGTAGCCGCATGGCGTTCGTACTTAAATATGGAACTAACCATTCCAATTTTCGCCTGTCTCTTATACACATCTCCGAGCCCACGAGACCTCTCTACA
+
BBBCBFBCCCBBGGGGGGGGGGGHHHHGGHHGHHHHHHGGGGGHHHGHGHHHHHHHHHHHGEEGGHHGEGGGECGGHHHHHHHHHGHHHGHHHHHHHHHHHHHHHGGFGHFHHHHHHHHFHHHHHHHHG@CGGGGGGGG?GFHHHHHHHB
@M02034:409:000000000-BFKT7:1:2108:7253:24930 1:N:0:31
AAAGTCGAGGTGCCTAAAGTGGCAACCCAGGTTTTTGGTGGTGTAGAGCTTCCTGTAGCCGCATGGCGTTCGTACTTAAATATGGAACTAACCATTCCAATTTTCGCTGTCTCTTATACACATCTCCGAGCCCACGAGACCTCTCTACAT
+
BBCCAFBBCCBCGGGGGGGFGGGHHHHGGHGHHHGGGGHGGGGHHHHHGHHHHHHHHHHHGGGGGHHGFGGGGHHHHHHHHHHGHDGHHHHHHHHHHFGHHHHHFGGGGGHGHHHHHHHHHGHHHHHGFGGGGGGGGGGGFHHHHHHHHH
@M02034:409:000000000-BFKT7:1:2108:24623:24937 1:N:0:31
AAAGTCGAGGTGCCTAAAGTGGCAACCCAGACTGATCCTAGTGTTGGTGGTGTAGAGCTTCCTGTAGCCGCATGGCGTTCGTACTTAAATATGGAACTAACCATTCCAATTTTCGCTGTCTCTTATACACATCTCCGAGCCCACGAGACC
+
AABBAF@BBBBB44BGFDGAFBE4BBGGFGDDGHHHHFFGHGFHHHHEEEBFHHHHH5FGGHHDFAGFGEEAEEGHGEGEEEGHHHBEHFDGHGFHEFFGHHHFFHB??FDFGBEEEGEB?DFG4FGFDFFG?F?2?<<>B<GFGGGG?C
@M02034:409:000000000-BFKT7:1:2108:24604:24940 1:N:0:31
AAAGTCGAGGTGCCTAAAGTGGCAACCCAGACTGATCCTAGTGTTGGTGGTGTAGAGCTTCCTGTAGCCGCATGGCGTTCGTACTTAAATATGGAACTAACCATTCCAATTTTCGCTGTCTCTTATACACATCTCC
+
BBCCCFAADAABGGGGGGGGGGGHHHHGGHGGHGHHHGHHHHHHHHAAA2FFFEGFFBHH5GHFBAG5EAE0FEF1>>>FEEF?EFH3FHHFFF3BGFGH3G3FHFH4FGGHG4/EEEEFDGFGDFEE4FFFHHGD
@M02034:409:000000000-BFKT7:1:2108:7241:24944 1:N:0:31
AAAGTCGAGGTGCCTAAAGTGGCAACCCAGGTTTTTGGTGGTGTAGAGCTTCCTGTAGCCGCATGGCGTTCGTACTTAAATATGGAACTAACCATTCCAATTTTCGCTGTCTCTTATACACATCTCCGAGCCCACGAGACCTCTCTACAT
+
AAAA>DAADDBBGFGFCGGGFGGGHGGGGHEAFGGGEFGFGGFHGGBGFHHFGFFFEHFBE0EECF1EEGGEE2FFGGFGGHHGFBBBFFGGGGGG44@FGGHHBEG??FHHBGGFH4BFGBF3F32C?@C/FAEC/C?D/C1GBGHFF?
@M02034:409:000000000-BFKT7:1:2108:6832:24953 1:N:0:31
AAAGTCGAGGTGCCTAAAGTGGCAACCCAGACTACGAAGCCGGTTGGTGGTGTAGAGCTTCCTGTAGCCGCATGGCGTTCGTACTTAAATATGGAACTAACCATTCCAATTTTCGCTGTCTCTTATACACATCTCCGAGCCCACGAGACC
+
BBCCCFBADBBBGGGFGGGGGGGHHHHGGHHGH3BFE2EE2AEFEEG1CEGFFFGDGBDG5GGFHDE5EFG@EFG1EEEFE>B?FGHGFHHBFB3?GGHHE?FF?4FHFGFHF4E?DGDGGHGG?F3FDHHFCDFB?<@DFFGCCGG.<<
@M02034:409:000000000-BFKT7:1:2108:14747:24955 1:N:0:31
AAAGTCGAGGTGCCTAAAGTGGCAACCCAGACTGTTCAGGGTGTACTGCTTCCTGTAGCCGCATGGCGTTCGTACTTAAATATGGAACTAACCATTCCAATTTTCGCTGTCTCTTATACACATCTCCGAGCCCACGAGACCTCTCTACAT
+
BBBBBFBADDBBGGGGGGGFFGGHHHHGGHHGHHHHHHHHHHGGGHHHFHHHHHHHHHHHGGEEFHHGEGGGFGGHHHHHHHHHHFFHGFHHHHHGGHHBGHHGGGGGGGGHHHHHHHFGHHHHHHHGEBFGGHGCGGGDFHFGHHHHHG
@M02034:409:000000000-BFKT7:1:2108:18392:24955 1:N:0:31
AAAGTCGAGGTGCCTAAAGTGGCAACCCAGACTGGGGTGGGGGTTGGTGGTGTAGAGCTTCCTGTAGCCGCATGGCGTTCGTACTTAAATATGGAACTAACCATTCCAATTTTCGCTGTCTCTTATACACATCTCCGAGCCCACGAGACC
+
BBBBAFBABDABGGGGGGGGGGGFHHHGGHHGHHHHGEFFGGGGGGGGGGEFHHHHHGHHHHHHHHHHHGGGGGHHGGGGGGGHHHHHHHHHHHFHFHHHHHHHHHHGHGGHHFGGGGGGHGHHFHBGGGHHGGGFGFCGGEHGGGGGGG
@M02034:409:000000000-BFKT7:1:2108:11340:24955 1:N:0:31
AAAGTCGAGGTGCCTAAAGTGGCAACCCAGACTGTTGGTCAGGTAGCGCTTCCTGTAGCCGCATGGCGTTCGTACTTAAATATGGAACTAACCATTCCAATTTTCGCTGTCTCTATACACATCTCCGAGCCCACGAGACCTCTCTACAT
+
CCCCCFBBCBABGGGGGGGGGGGHHHHGGHHGHHHFHHEGGHHHHHGGGGGGHHHHHHHHGCEEEHHGGGGGFGHHHHFGHHHHHGHHHHGHHHHFFFH4BGHHHGGG?FHHHHHHBF4BFFGGDFEFCGGGHGGCGGGGHHHHGHHGH
@M02034:409:000000000-BFKT7:1:2108:13272:24957 1:N:0:31
AAAGTCGAGGTGCCTAAAGTGGCAACCCAGACTAAGAATCAGGTTGGTGGTGTAGAGCTTCCTGTAGCCGCATGGCGTTCGTACTTAAATATGGAACTAACCATTCCAATTTTCGCTGTCTCTTATACACATCTCCGAGCCCACGAGACC
+
AABBCFBCCCBBGGGGGGFGGGGHHHHGFHHGHHHHHHHHGHHFFHGEGGEFHHHHHHHHHHHHHHHHHGGGGGHHGGGGGGHHHHHHHHHHHHHHHGGHHHHHHHHHHHHHHGGGGGGFFGHHHHHHHHHHHHFHGCGGGGHGGGGGGF
@M02034:409:000000000-BFKT7:1:2108:17040:24961 1:N:0:31
AAAGTCGAGGTGCCTAAAGTGGCAACCCAGACTACTAATAATGTTGGTGGTGTAGAGCTTCCTGTAGCCGCATGGCGTTCGTACTTAAATATGGAACTAACCATTCCAATTTTCGCTGTCTCTTATACACATCTCCGAGCCCACGAGACC
+
CCCCBFCCCCABGGGGGFGGGGGHHHHGGGHGHHHHHFGHAFHGHHHEGGGFHHHFFHHHHHHHHHHHHGGFGGHGGGGGGGHHHHHDGGHHHGDGHGFGHHFGHHHHGFGHHHGGGGEHGHHHGHFHFGHHGHHEFCCCGGHFFG@EDE
@M02034:409:000000000-BFKT7:1:2108:14600:24963 1:N:0:31
AAAGTCGAGGTGCCTAAAGTGGCAACCCAGACTGCTATGACTGTTGGTGGTGTAGAGCTTCCTGTAGCCGCATGGCGTTCGTACTTAAATATGGAACTAACATTCCAATTTTCGCTGTCTCTTATACACATCTCCGAGCCCACGAGACCT
+
A?ABAFBBBBBBGGGF4FGFGGGHHHHGGHHGHHHHHHHHHHHHHHHGGGEFGFHHHHHHGHHHHHHGGEGEGGHGGFGGGGGHGHHHHHGHHHEFFHFHHFFHHHHGHHHHHGGGDFGHGHHHHHHHGHHGHGGFGG?@FGFCGGGGGG
@M02034:409:000000000-BFKT7:1:2108:15448:24978 1:N:0:31
AAAGTCGAGGTGCCTAAAGTGGCAACCCAGACTAGGAGGGAGGTTGGTGGTGTAGAGCTTCCTGTAGCCGCATGGCGTTCGTACTTAAATATGGAACTAACCATTCCAATTTTCGCTGTCTCTTATACACATCTCCGAGCCCACGAGACC
+
CBCCBFCCCCCCGGGGGGGGGGGHHHHGGHGGHHHGHHGGGGGEHHGGGGGFGHHHHHHHHGHHHHEHHEGEFGHHGGGGGGEHHHGFFHHHHHHHHHGGHEHHGHHFHHFHHHEGGGGHHHHHHHGHFFHHHHHHFCG?CFGGGGFGGA
@M02034:409:000000000-BFKT7:1:2108:11671:24978 1:N:0:31
AAAGTCGAGGTGCCTAAAGTGGCAACCCAGACTGGGGTGGGGGTTGGTGGTGTAGAGCTTCCTGTAGCCGCATGGCGTTCGTACTTAAATATGGAACTAACCATTCCAATTTTCGCTGTCTCTTATACACATCTCCGAGCCCACGAGAC
+
AAAAA3AADDAAFBGGB1A3BFE0FCAECFHGHGHFCEEEEC?EEECFEF>BFGHDGBFGHFGEGHHHHGG?EEHHGFGGG/0FGGFHEGGFHFHFBHGFHHHHGHEEFFGHGF<<CCBFFFGFDGF<1FGF<FF1A@CGGGAFG?C.A
@M02034:409:000000000-BFKT7:1:2108:13325:24979 1:N:0:31
AAAGTCGAGGTGCCTAAAGTGGCAACCCAGACTTCGCAGGGGGTT
+
BBBBBFBBBBBBGGGGEGGGGGGHHHHGGHHGHFFCEEEGGC00A
@M02034:409:000000000-BFKT7:1:2108:20066:24982 1:N:0:31
AAAGTCGAGGTGCCTAAAGTGGCAACCCAGACTGGGAAGGGGGTTGG
+
CCCCCFCBCCBAGGGGGGGGGGGHHHHGGHHGHBGHHH?F22EEAE?
@M02034:409:000000000-BFKT7:1:2108:8861:24984 1:N:0:31
AAAGTCGAGGTGCCTAAAGTGGCAACCCAGACTAATAATCATGTTGGTGGTGTAGAGCTTCCTGTAGCCGCATGGCGTTCGTACTTAAATATGGAACTAACCATTCCAATTTTCGCTGTCTCTTATACACATCTCCGAGCCCACGAGACC
+
ABBBBFBCCCAAGGGGGGGGGGGGHHHGFHGGHHHHHHHHFHHGHHHEFGEFGHGHHHHHFHHHGHHHHGFGGGHHGEGGGGHHHHGFHHFHHGGFGHHGHHHHHFHHHHHHHHGGGGGHHGHHGHHHGHHGHGGHGGFG@CGGGFGGGF
@M02034:409:000000000-BFKT7:1:2108:23761:24987 1:N:0:31
AAAGTCGAGGTGCCTAAAGTGGCAACCCAGACTGGGACGGGGGTTGGTGGTGTAGAGCTTCCTGTAGCCGCATGGCGTTCGTACTTAAATATGGAACTAACCATTCCAATTTTCGCTGTCTCTTATACACATCTCCGAGCCCACGAGACC
+
BBBBBFBBBDABGGGGCDGGGGGHHHHGFEGGHFFDEFEGFFGGFGGGGGGFHHHHHHHHHGHFH4FHHGGGGGHHGGGGGGHHHHBBGGHHHHFHHH?GFHFHHHGFHHHHHFGGG?EHHHHHFHGFFHHHFHHHG?GG@CGECFCDGF
@M02034:409:000000000-BFKT7:1:2108:25419:24991 1:N:0:31
AAAGTCGAGGTGCCTAAAGTGGCAACCCAGACTGTTCAGGGTGTAGGTCTTCCTGTAGCCGCATGGCGTTCGTACTTAAATATGGAACTAACCATTCCACTTTTCGCTGTCTCTTATACACATCTCCGAGCCCACGAGACCTCTCTACA
+
BBBBBFA3>D2AGGGGGFGBDFEGHHHGGGAFB3FGGHHHGHEEGHHHHHHHHHHHHHGHGGCGGHHGEEGEE2?FGEGHFHHFHFHHFGFGHHHHHFH3BBGGFGGGEEHFFFHHHB?FHHFGGDG//<<B?FFCGGDGAGF<FFHGB
@M02034:409:000000000-BFKT7:1:2108:7813:24992 1:N:0:31
AAAGTCGAGGTGCCTAAAGTGGCAACCCAGCGTCATGGTGGTGTAGAGCTTCCTGTAGCCGCATGGCGTTCGTACTTAAATATGGAACTAACCATTCCAATTTTCGCTGTCTCTTATACACATCTCCGAGCCCACGAGACCTCTCTACAT
+
CBCCCFABCCCCGGGGGFGGGGGHHHHGGHHGGGGHHHHHGGGHFHHHHHHHHHHHHHHHGGEGGHGGGGGGGHHHHHHFHGHHHEGHHFHHHHHHHHHGGHHHFGGGGGHHHHHHHHHHHHHHHHHGGGGGGHGGGGGGFGHHHHDHGG
@M02034:409:000000000-BFKT7:1:2108:15838:24995 1:N:0:31
AAAGTCGAGGTGCCTAAAGTGGCAACCCAGACTACGCCTACGGTTGGTGGTGTAGAGCTTCCTGTAGCCGCATGGCGTTCGTACTTAAATATGGAACTAACCATTCCAATTTTCGCTGTCTCTTATACACATCTCCGAGCCCACGAGACC
+
AABA>FBADDBBGGGFCGGGGGGHHFEEFHHGHHGFGFGGHGGFFGGEFG1FFDGGGFGEFHHHFDGFFEECGGHHGGGGGGFHHHGGHHHFGFGGFHFFFGFGDGEBGHGGHFGGGGGEFFHGFGHBBGHHGGFFG/C@CEHED@DGDF
@M02034:409:000000000-BFKT7:1:2108:21089:25013 1:N:0:31
AAAGTCGAGGTGCCTAAAGTGGCAACCCAGCATGTTGGTGGTGTACCTCTTCCTGTAGCCGCATGGCGTTCGTACTTAAATATGGAACTAACCATTCCAATTTTCGCTGTCTCTTATACACATCTCCGAGCCCACGAGACCTCTCTACAT
+
AAAAAFBBB?>AGGGGGGGGGGGHFHHGGHCFGHHHHCGAEGFHEHHHHHHHGHHGHHGHGG0EFGHGGGGGGFHGHFB@GFHHGBGHFBCGHHGHFFF4BGHHFG/EGGHHFGHEHGHBGBBFFF3E/<@DFHGGCGCCFGEHHHHF??
@M02034:409:000000000-BFKT7:1:2108:18681:25014 1:N:0:31
AAAGTCGAGGTGCCTAAAGTGGCAACCCAGACTGCGGTGGGGGTTGGTGGTGTAGAGCTTCCTGTAGCCGCATGGCGTTCGTACTTAAATATGGAACTAACCATTCCAATTTTCGCTGTCTCTTATACACATCTCCGAGCCCACGAGACC
+
CBCCBFCCCCCCGGGGGGGGGGGHHHHGGHHGHHGGGEEGGGGGGGGGGGGFGHHHHHHHHHHHHHHHHGGGGGHHGGGGGGHHHHHHHHHHHHGHGHHHHHHHHHHHGGHHHGGGGGFGHHHHHHHGHHHHHHGHGGGGGGHGGGGGGF
@M02034:409:000000000-BFKT7:1:2108:21077:25026 1:N:0:31
AAAGTCGAGGTGCCTAAAGTGGCAACCCAGCATGTTGGTGGTGTACCTCTTCCTGTAGCCGCATGGCGTTCGTACTTAAATATGGAACTAACCATTCCAATTTTCGCTGTCTCTTATACACATCTCCGAGCCCACGAGACCTCTCTACAT
+
BCCCAFBCCBBCGGGGGGGGGGGHHHHGGH22GHHHC2EEEGGHGEDGHHHHHHHHHHHHGGEEGHHGGGGGGGHGHGGGGGHFHHFHHHHHHHHHHHHGGHHHHGGGEGGHHHHHHGHGHFGGHHFG/BDGGHECGGDG/2<FG<1??G
@M02034:409:000000000-BFKT7:1:2108:24121:25027 1:N:0:31
AAAGTCGAGGTGCCTAAAGTGGCAACCCAGACTGTTAAGGGTGTAACTCTTCCTGTAGCCGCATGGCGTTCGTACTTAAATATGGAACTAACCATTCCAATTTTCGCTGTCTCTTATACACATCTCCGAGCCCACGAGACCTCTCTACAT
+
BBBBAF@AD@AAGGGGFGGGGGGHGHHGGHHGHGHHG5GGF2AEFHHHGHHEFFHFHGFFG?EEFGGFAEFGGFGGHHHHGHGHGDGFHHCCFHHHHHHBDGHGFGGGFGHHGHHFHDGGGFGCHFFF?BCGGAFG/BFGGH<DFFDGE<
@M02034:409:000000000-BFKT7:1:2108:9813:25031 1:N:0:31
AAAGTCGAGGTGCCTAAAGTGGCAACCCAGACTGATGCGCGTGTTGGTGGTGTAGAGCTTCCTGTAGCCGCATGGCGTTCGTACTTAAATATGGAACTAACCATTCCAATTTTCGCTGTCTCTTATACACATCTCCGAGCCCACGAGACC
+
AAABBFBBBDBBGGGGBGGGGGGHHHHGGHHGHHHHHHGGGGGEHHHGFGBFHHHHHHHHHFHHHHHHHEGGGGHHGFFGGGGHHHHGHHGHHHEFHHHHHHHHHHGHHGHHHGGGGGGHHHHHHHHHFHHHHHFGGCGGGGHGGGGGGE
@M02034:409:000000000-BFKT7:1:2108:20257:25032 1:N:0:31
AAAGTCGAGGTGCCTAAAGTGGCAACCCAGACTATTTCTTCGGTTGGTGGTGTAGAGCTTCCTGTAGCCGCATGGCGTTCGTACTTAAATATGGAACTAACCATTCCAATTTTCGCTGTCTCTTATACACATCTCCGAGCCCACGAGAC
+
ABCCCFBBCCBCGGGGGGGGGGGHHHHGGHHGHHHHGDGGEGCAEEFAAEEFA3G5AB3B5FGFHGD5AAE?EEF1EBEFFE2FGHH3@FFDBG33FGHH303B??G4BFBHF4EEGD<B4FFHDD3D32GCFFDFFCGCGECGG/@DC
@M02034:409:000000000-BFKT7:1:2108:13584:25038 1:N:0:31
AAAGTCGAGGTGCCTAAAGTGGCAACCCAGACTCAGAATAATGTTGGTGGTGTAGAGCTTCCTGTAGCCGCATGGCGTTCGTACTTAAATATGGAACTAACCATTCCAATTTTCGCTGTCTCTTATACACTCTCCGAGCCCACGAGACCT
+
CCCCCFBBBCCCGGGGGCGGGGGHHHHGGHHGHHGHHHGHGGHGHHHEFGGGHHHFHFHHHHHHHHHHHGGGGGHHGGGGGGHHHHHGHHHGHHEDHHHHHHGGHHHHBGGHHHGGGEEHHHHHFHHHFBHHGHHGGFCGGHGGGGGGFH
@M02034:409:000000000-BFKT7:1:2108:5898:25040 1:N:0:31
AAAGTCGAGGTGCCTAAAGTGGCAACCCAGACTGATACTCGGGTTGGTGGTGTAGAGCTTCCTGTAGCCGCATGGCGTTCGTACTTAAATATGGAACTAACCATTCCAATTTTCGCTGTCTCTTATACACATCTCCGAGCCCACGAGAC
+
BABABFBBBDABGGGGGGGGGGGHHHHGGHHGHHHHHHHHGGGGFGGGFGEFGGHFHHHHHHHHHGHEGEEGGGHFEEGGGG2GGHHFFGGHHHFFFFGEGHHGHFGHHHGHHFGGGGGFHHHHGHFHFGFH2FDGG/D/CGHG//<CG
@M02034:409:000000000-BFKT7:1:2108:15957:25041 1:N:0:31
AAAGTCGAGGTGCCTAAAGTGGCAACCCAGACTGTTGCTGGTGTACATCTTCCTGTAGCCGCATGGCGTTCGTACTTAAATATGGAACTAACCATTCCAATTTTCGCTGTCTCTTATACACATCTCCGAGCCCACGAGACCTCTCTACAT
+
BCCCBFCCCCBCGGGGGGGFGGGHHHHGGHHGHHHHHHHHHHHHGHHHHHHHHHHHHHHHGGGGGHHGGGGFEGHHHHHHHHHHHGGHHHHHHHHHHHGGGHHHHGCGGGHHHHHHHHHGHHHHHHGGGGGGGHGGGGGGGHHHHHHHHG
@M02034:409:000000000-BFKT7:1:2108:15502:25045 1:N:0:31
AAAGTCGAGGTGCCTAAAGTGGCAACCCAGACTAATAAGGCTGTTGGTGGTGTAGAGCTTCCTGTAGCCGCATGGCGTTCGTACTTAAATATGGAACTAACCATTCCAATTTTCGCTGTCTCTTATACACATCTCCGAGCCCACGAGACC
+
BBBBBFBBBD>AGGGG4GGFGFGHHEHGAGGDHFFHHDGGGHHHHHFGGGGFGGFFGGBGHGHHGHFFHEGGGGHHGGGGGGCGHHHF3FGHHHGHHHHFEHHHHFHHHHHHHGGGGE?FHGHHHHFFGHHHGHEGGCGGGGHGGGGGGG
@M02034:409:000000000-BFKT7:1:2108:17739:25047 1:N:0:31
AAAGTCGAGGTGCCTAAAGTGGCAACCCAGACTGAGGGGCGGGTTGGTGGTGTAGAGCTTCCTGTAGCCGCATGGCGTTCGTACTTAAATATGGAACTAACCATTCCAATTTTCGCTGTCTCTTATACACATCTCCGAGCCCACGAGACC
+
CCCCBFBBCBBCGGGGGGGGGGGHHHHGGHHGHHHHGGGGGGEEFGGEEG>FFFHHHGHHHHHHHHHFHGGEEEHFGDGGF?F/FGFFHHFBGGFHGHECGHGHHHHHHHHHHGGDGGDFEFHHGHHHHHHFFHFFG@@?DFHGGGGGDE
@M02034:409:000000000-BFKT7:1:2108:25198:25055 1:N:0:31
AAAGTCGAGGTGCCTAAAGTGGCAACCCAGACTGTTAAGG
+
ABABAF>ADDA4FFGGG4ABFBFGHHHD2EGGH3FDE5DF
@M02034:409:000000000-BFKT7:1:2108:21984:25057 1:N:0:31
AAAGTCGAGGTGCCTAAAGTGGCAACCCAGACTGGGAATTCTGTTGGTGGTGTAGAGCTTCCTGTAGC
+
CCCCCFABBCCCGGGGGGGGGGGHHHHGGH2AGHA2AEG3FGHHFH2A22EA1AF5AAA35B55B555
@M02034:409:000000000-BFKT7:1:2108:21025:25059 1:N:0:31
AAAGTCGAGGTGCCTAAAGTGGCAACCCAGACTACGCCTCCGGTTGGTGGTGTAGAGCTTCCTGTAGCCGCATGGCGTTCGTACTTAAATATGGAACTAACCATTCCAATTTTCGCTGTCTCTTATACACATCTCCGAGCCCACGAGACC
+
CCCCCFCCCCBBGGGGGGGGGGGHHHHGGHHGHHHGGGHGHGGGGGGGGGEFGHHHHHHHHHHHHHHHHGGGGGHHGGGGGGHHHHHHHHGHHHHHHHFHHHHHHHGHGGHHHDFGGGGHHGHHGHHHHHHHGHHFG/@CGGHFGGGGDF
@M02034:409:000000000-BFKT7:1:2108:22497:25062 1:N:0:31
AAAGTCGAGGTGCCTAAAGTGGCAACCCAGACTCAGGTGGCTGTTGGTGGTGTAGAGCTTCCTGTAGCCGCATGGCGTTCGTACTTAAATATGGAACTAACCATTCCAATTTTCGCTGTCTCTTATACACATCTCCGAGCCCACGAGACC
+
BBABBFBBBCAAGGGGGGGGGGGGHHHGGCHGHHHHHGHDHHGHGHHEFGGGHHHHHGHHHHHHHHHHHGGGGGHHGGGGGGHHHHHGHHHGGHFHBGGHHHHHHHGHDGHHHBEGGEGFHHHHFHFHHFHHGHFGDBGCGGHGCGCGGE
@M02034:409:000000000-BFKT7:1:2108:23629:25069 1:N:0:31
AAAGTCGAGGTGCCTAAAGTGGCAACCCAGACTGGTCCTTAGGTTGGTGGTGTAGTGCTTCCTGTAG
+
AABBAFBBBBAAGGGFFGGGGGGHHHHGFHHGHHCH53B55AGHB2A22AEA13D5B55A5BFG555
@M02034:409:000000000-BFKT7:1:2108:25204:25074 1:N:0:31
AAAGTCGAGGTGCCTAAAGTGGCAACCCAGACTGTTAAGGAGGTTGGTGGTGTAGAGCTTCCTGTAGCCGCATGGCGTTCGTACTTAAATATGGAACTAACCATTCCAATTTTCGCTGTCTCTTATACACATCTCCGAGCCCACGAGACC
+
AAAAAFBBBBBBGGGGGGGGGGGHHHHGGHGGHHHHHHHHHCEGGHGEFFFEFGHHHHHHGGHHHHHHHGG@FGHHGGGGGFGHHHGFHHFHHHFFHHFGHHHHFHFHHHHHHHGGGGGHHHHFGHHGDGHHFFFGGGGGGGHGGGGGGE
@M02034:409:000000000-BFKT7:1:2108:12101:25075 1:N:0:31
AAAGTCGAGGTGCCTAAAGTGGCAACCCAGCAT
+
AAAA3BAABBBBGGGGGFGGDGFHHHHGGHA25
@M02034:409:000000000-BFKT7:1:2108:22513:25077 1:N:0:31
AAAGTCGAGGTGCCTAAAGTGGCAACCCAGACTCAGGTGGCTGTTGGTGGTGTAGAGCTTCCTGTAGCCGCATGGCGTTCGTACTTAAATATGGAACTAACCATTCCAATTTTCGCTGTCTCTTATACACATCTCCGAGCCCACGAGAC
+
CCCCBFCCCBCCGGGGGFGGGGGHHHHFGHGGHHGHG5BABGGFHHHEFGAFG3GFFGHHHHHHHHHFHGGGGGHFFGGGGFGHHHGGGHGFGH3FGGGHFHGHGFF4FGHHHBEEGGFDHFHHEHFHGGFHBFFGDCCCFGHGGGCDG
@M02034:409:000000000-BFKT7:1:2108:23639:25084 1:N:0:31
AAAGTCGAGGTGCCTAAAGTGGCAACCCAGACTGTTAGTCGTGTTCAGCTTCCTGTAGCCGCATGGCGTTCGTACTTAAATAT
+
AABAADAABBABGFG5FGFGFFFHFHHGGHGGGBGG5D5A2FEH25DB5FGHHGGHHHHHGG0E1BFGGGFEE2?FGBB3GFH
@M02034:409:000000000-BFKT7:1:2108:19640:25085 1:N:0:31
AAAGTCGAGGTGCCTAAAGTGGCAACCCAGACTGGTGGGGGGGTTGGTGGTGTAGAGCTTCCTGTAGCCGCATGGCGTTCGTACTTAAATATGGAACTAACCATTCCAATTTTCGCTGTCTCTTATACACATCTCCGAGCCCACGAGACC
+
BABABFBBCCABGGGGGGGGGGGHHHHGGHHGHHHFGGGGGGGCFGGDGGDEGGGGGFGGGGGGGGGGGGGAFFFFFFFFFFFFFFFFFFFFFE/BFFFFFFBFFFFFFFFFFFFFFFDFFFFFFFFFFFFFFFFFFCCFFFFFFFFFFE
@M02034:409:000000000-BFKT7:1:2108:20782:25087 1:N:0:31
AAAGTCGAGGTGCCTAAAGTGGCAACCCAGTTGGTTGGTGGTGTAACGCTTCCTGTAGCCGCATGGCGTTCGTACTTAAATATGGAACTAACCATTCCAATTTTCGCTGTCTCTTGTACACATCTCCGAGCCCACGAGACCTCTCTACAT
+
BBCBAFBBCC>AFGGGFGFGGGGHGFHGGGHHHHGHGGEFGFGHFHHGGGGEHGFHHGGGFAAEEHFFEEEE>FGGHHHGGFHHHGGFHFHHHHGFGEG4FGHHHGGGGGHHFGH3BGHFHBGHHEFG@CGGGHFDDGG/FGCHFHHGHG
@M02034:409:000000000-BFKT7:1:2108:12601:25091 1:N:0:31
AAAGTCGAGGTGCCTAAAGTGGCAACCCAGACTAATGGGGATGTTGGTGGTGTAGAGCTTCCTGTAGCCGCATGGCGTTCGTACTTAAATATGGAACTAACCATTCCAATTTTCGCTGTCTCTTATACACATCCCGAGCCCACGAGACCT
+
BBCCCFCCCCBBGGGGFGGGGGGHHHHGGHHGHHHHHHHGGGGHHHHFGGEFGHHHHGHHHHHHHHHFHGGCGGHHGGGGGGFHHHHHHHHHHHGGGHFHHGGHHHGHHHHHHHGGGGGGHGHHFHHFHHHHHFHFGGGCAFGGGGGGFG
@M02034:409:000000000-BFKT7:1:2108:16203:25091 1:N:0:31
AAAGTCGAGGTGCCTAAAGTGGCAACCCAGACTCAGGGGAAGGTTGGTGGTGTAGAGCTTCCTGTAGCCGCATGGCGTTCGTACTTAAATATGGAACTAACCATTCCAATTTTCGCTGTCTCTTATACACATCCTCCGAGCCCACGAGAC
+
BBBBBFCCCCBBGGGGGGGGGGGHHHHGGHHGHHHHHHGGGGGHHHGGGGEFGHHHHFHHHGHHHHHHHGGGGGHHGGGGGGFHHHHHHHHHHHHHHHHHHHGHHHGHHHHHHHGGGGFHHHHHHHHHGHHHHHHHHGGGGGGHGCGGGG
@M02034:409:000000000-BFKT7:1:2108:15592:25092 1:N:0:31
AAAGTCGAGGTGCCTAAAGTGGCAACCCAGACTACGAAGGGTGTAGAGCTTCCTGTAGCCGCATGGCGTTCGTACTTAAATATGGAACTAACCATTCCAATTTTCGCTGTCTCTTATACACATCTCCGAGCCCACGAGACCTCTCTACAT
+
ABCCBFBBBCCCGGGGGGGGGGGGHHHGGGGGHHHGGHGGGHGGHHHGHHHHHHHHHHHHFGEEGHHGEFGGGGHHHHHGGHHHHGHHHGHHHHHHHHHFGHHHHGGGGGFHHHHHHHGFGHHFHHHGDFGGGHGGGGGGGGHHHHHHFH
@M02034:409:000000000-BFKT7:1:2108:23659:25098 1:N:0:31
AAAGTCGAGGTGCCTAAAGTGGCAACCCAGACTGGTGGTCAGGTTGGTGGTGTAGAGCTTCCTGTAGCCGCATGGCGTTCGTACTTAAATATGGAACTAACCATTCCAATTTTCGCTGTCTCTTATACACATCTCCGAGCCCACGAGACC
+
CBCCCFCCCCCCGGGGEFGGGGGHHHHGGHHGHHHHHFGHFFHFGHGGGGGFHHHHHHHHHHHHHHHHHGGGGGHHGGGGGGFHHHHGFGHHHHHHGHHGHHHGHHGFHGHHHHGGGDGHHHHHHHFHFGBCGHHHFCGCGFGGGGGCGA
@M02034:409:000000000-BFKT7:1:2108:15994:25099 1:N:0:31
AAAGTCGAGGTGCCTAAAGTGGCAACCCAGACTACGACTACGGTTGGTGGTGTAGAGCTTCCTGTAGCCGCATGGCGTTCGTACTTAAATATGGAACTAACCATTCCAATTTTCGCTGTCTCTTATACACATCTCCGAGCCCACGAGACC
+
BBCCBFBBCCCCGGGGGGGGGGGGHHHGGHHGHHGGGGGGHGGHGGGGFGAFGFHHHHHHHHHHHHHHHGGEGGHHGGGGGGHFHHHGFHHHHFFHHHBGHHHHHHHHHHHHGHGGGGGGHGHHHHHHHHHHHHHHGGGGGGHGGGFGFG
@M02034:409:000000000-BFKT7:1:2108:5954:25099 1:N:0:31
AAAGTCGAGGTGCCTAAAGTGGCAACCCAGACTCAGCCGCAGGTTGGTGGTGTAGAGCTTCCTGTAGCCGCATGGCGTTCGTACTTAAATATGGAACTAACCATTCCAATTTTCGCTGTCTCTTATA
+
AAAAAFBB@DBBGGFABFFFGGGHHHHGGHHGHFGHHFGGEEGBFFGGGG1FGGHHFDHH5FGHFGFGHEEEEEHHG?EGGGHHGGHEGGFFHHHBFF3BF0BGFGHHEFGHHHGCA?ADHFFFBGB
@M02034:409:000000000-BFKT7:1:2108:11029:25100 1:N:0:31
AAAGTCGAGGTGCCTAAAGTGGCAACCCAGCATGTTGGTGGTGTACCTCTTCCTGTAGCCGCATGGCGTTCGTACTTAAATATGGAACTAACCATTCCAATTTTCGCTGTCTCTTATACACATCTCCGAGCCCACGAGACCTCTCTACAT
+
BBBCAFCCCCCCGGGGFGGGGGGHHHHGGHHHHHHHHHGGGGGHHHHHHHHHGHHHHHHHGGFFGHHGGGGGEHHHHHHHHHHHHGGHHHHHHHHHHHGHHHHHHGGGGGHHHHHGHHHGHGGHHHFGFGGGGFGGGGGGGHHHGHHHHG
@M02034:409:000000000-BFKT7:1:2108:20256:25102 1:N:0:31
AAAGTCGAGGTGCCTAAAGTGGCAACCCAGACTGTTCATGGTAATGAGCTTCCTGTAGCCGCATGGCGTTCGTACTTAAATATGGAACTAACCATTCCATTTTTCGCTGTCTCTTATACACATCTCCGAGCCCACGAGACCTCTCTACA
+
BBBBBFBBBBABGCFGGDGGGEEGFHHGFHFFHFHFFFFFFFFHFHFGFGFH3A5F5EH3E00AE1AAEAFFEC1FFHH5EFHHHEF3EFFHHBF3GDG4BGHF?/?>E?3B4FFBGBBFF3BFGHB/</BDAECCGGGDGHHFFHFHD
@M02034:409:000000000-BFKT7:1:2108:18165:25109 1:N:0:31
AAAGTCGAGGTGCCTAAAGTGGCAACCCAGACTAATAATCAGGTTGGTGGTGTAGAGCTTCCTGTAGCCGCATGGCGTTCGTACTTAAATATGGAACTAACCATTCCAATTTTCGCTGTCTCTTATACACATCTCCGAGCCCACGAGACC
+
AABABFCCCCCCGGGGFGGFGGGGHHHGGHHGHGHHHHHHGHHFHHGGGGEFGGHHHHHHGHHHHHHHHEGEFGHHGGGGEGCFHHHHHHHGHHHHGHHHHHHHHHGHHHHHHHGGGGGHHHHHHHHHFHHHHHHHGGGGGGHGGGGGGG
@M02034:409:000000000-BFKT7:1:2108:12452:25111 1:N:0:31
AAAGTCGAGGTGCCTAAAGTGGCAACCCAGACTCAGCCGCCGGTTGGTGGTGTAGAGCTTCCTGTAGCCGCATGGCGTTCGTACTTAAATATGGAACTAACCATTCCAATTTTCGCTGTCTCTTATACACATCTCCGAGCCCACGAGA
+
?ABBAFBB3A>>EGFFB4BGFGGGHHCGGDGGFHF3FFEGGG0EEEG1F?EEGHH5GHHHHHHGHHHEFGGFEEAGGGGGGGFHGFBFGH4EGBG?CFFCHHGHHHFBHGHHHH/DF//@GHFHFGGFFF2CGHHHC/@<@CGGC?D?
@M02034:409:000000000-BFKT7:1:2108:18407:25113 1:N:0:31
AAAGTCGAGGTGCCTAAAGTGGCAACCCAGACTACGGGTGGGGTAGAGCTTCCTGTAGCCGCATGGCGTTCGTACTTAAAAATGGAACTAACCATTCCAATTTTCGCTGTCTCTTATACACATCTCCGAGCCCACGAGACCTCTCTACAT
+
CCCCBFCCCCAAGGGGGGGFGGGHHHHGGHHGHHHGGGGGGGGFGGHHGHHHHHHFGHHHFFFGGHGGGGEEEGHHHHHHGGHHHGGHHGHGHHHHGHGGHHHHHGGGGGHHHHHHHHHHGHHHHFHGCFGCEFGFGGGEGHHFHHHHHH
@M02034:409:000000000-BFKT7:1:2108:6642:25113 1:N:0:31
AAAGTCGAGGTGCCTAAAGTGGCAACCCAGACTGTGGGTGGGGTAGAGCTTCCTGTAGCCGCATGGCGTTCGTACTTAAATATGGAACTAACCATTCCAATTTTCGCTGTCTCTTATACACATCTCCGAGCCCACGAGACCTCTCTACAT
+
B@BBAFAABBAABFFFGFFEFFFFGFGEGGHGHHHHHGGFGGGDEFHFBGHGFHGFDGGGE0>EEF1EEEGGGHGEHFG3FGHHH@DBFDCBF3FF4F44FGGHHGEEGGGHHGDFHHFDFFGFGG2?/B<</?FA@/C?FFGG0FFGBG
@M02034:409:000000000-BFKT7:1:2108:9693:25115 1:N:0:31
AAAGTCGAGGTGCCTAAAGTGGCAACCCAGACTAGGAATGATGTTGGTGGTGTAGAGCTTCCTGTAGCCGCATGGCGTTCGTACTTAAATATGGAACTAACCATTCCAATTTTCGCTGTCTCTTATACACACTCCGAGCCCACGAGACCT
+
AABCAFBCBCBCGGGGGGGGGGGHHHHGGHHGHHHHHHHHFGGHFHHGGGGFGHHHHHHHHHHHHHHHGGGEFGHHGGGGGGHHHHHGHHHHHHEFGHGHHHDGHHHGHHHHHHCGGGGHHHHHFHHHFFHGHHFGGGGGGHGGFGGGFH
@M02034:409:000000000-BFKT7:1:2108:6679:25121 1:N:0:31
AAAGTCGAGGTGCCTAAAGTGGCAACCCAGACTACTCATCCTGTTGGTGGTGTAGAGCTTCCTGTAGCCGCATGGCGTTCGTACTTAAATATGGAACTAACCATTCCAATTTTCGCTGTCTCTTATACACATCTCCGAGCCCACGAGACC
+
CBBBCFCCCBAAGGGGGGGGGGGHGHHGGHHGHHHBHHHHHHHHHHHGGGEFGHHFHHHHHHHFGGHHHGGGGGHHGFGGEFHHHHHHBGHFGHFFHHHHGHHHHHHHHHHHHGEGGGGHHGHHGHHHEHFHFGGHGGGCCGHGGGGGGE
@M02034:409:000000000-BFKT7:1:2108:6061:25122 1:N:0:31
AAAGTCGAGGTGCCTAAAGTGGCAACCCAGACTTCTCATGTTGTTGGTGTTGTAGAGCTTCCTGTAGCCTCATGGCGTTCGTACTTAAATAT
+
ABAAADABDDAAFGGGGGGGFFFHHHHGGHGGHHHDBBEFFGHGGH22BAAFA5F555BF5BF55A55F5B3DFF10B>F1B21?EG33@BB
@M02034:409:000000000-BFKT7:1:2108:20277:25128 1:N:0:31
AAAGTCGAGGTGCCTAAAGTGGCAACCCAGGGGGTTGGTGGTGGGGAGCTTCCTGTAGCCGCATGGCGTTCGTACTTAAATATGGAACTAACCATTCCAATTTTCGCTGTCTCTTATACACATCTCCGAGCCCACGAGACCTCTCTACAT
+
A@AABFBBBBBBFGGGGGGGGGGHHHHGFGGGGGGGGGAFGGGGGGFEFHHHHHHHHHHHGECEGHHGGGGGEGGFHGHFGHHFGGGHFHHGHHHHHGGHHHHHHGGGGGHHHHHGHHHFHBGGGHFF?FGGGGEDGGGGGF0<CGDFGG
@M02034:409:000000000-BFKT7:1:2108:7293:25179 1:N:0:31
AAAGTCGAGGTGCCTAAAGTGGCAACCCAGACTACTGGTGGTGTAGAGCTTCCTGTAGCCGCATGGCGTTCGTACTTAAATATGGAACTAACCATTCCAATTTTCGCTGTCTCTTATACACATCTCCGAGCCCACGAGACCTCTCTACAT
+
BBCCBFCCCCCCGGGGGFGGGGGHHHHGGHHGHHHHHHHHGGGHHHHHHHHHHHHHHHHHGGGGGHHGGGGGGFHGHHHHHHHHHGHHHGHHHHHHHHHGHHHHHGGGGGGHHHHHHHHGFFGGHHHGFGGGGHGGGGGGGHEHGGHFHF
@M02034:409:000000000-BFKT7:1:2108:13474:25179 1:N:0:31
AAAGTCGAGGTGCCTAAAGTGGCAACCCAGACTAATACGCATGTTGGTGGTGTAGAGCTTCCTGTAGCCGCATGGCGTTCGTACTTAAATATGGAACTAACCATTCCAATTTTCGCTGTCTCTTATACACATCTCCGAGCCCACGAGACC
+
BBBBBFBBBBBBGGGGGDFDFGGHGHHGGHHGHHHHHHHGGEGHHHGGGGEFGFHHHHHHHFHHHHHGHGGFGGHHGGGGGGFHHFGHHHHHHHHFHHGGHHHHHHHHHHHHHHGGGGGFHHHHGHGHFFHHHHHFDGGGGGGGGGGGGG
@M02034:409:000000000-BFKT7:1:2108:19047:25182 1:N:0:31
AAAGTCGAGGTGCCTAAAGTGGCAACCCAGACTAAGGAGGGGGTTGGTGGTGTAGAGCTTCCTGTAGCCGCATGGCGTTCGTACTTAAATATGGAACTAACCATTCCAATTTTCGCTGTCTCTTATACACATCTCCGAGCCCCGAGACCT
+
AABBBFBBBBBBGGGGEGGGGGGHHHHGGHHGHHHHHHHGGGGGEGGGGGEFGFHGHGGGHHHGHHHHHGGGGGHHGGGGGGFHHHGGHHHFHHHFFHHFHEHFHHHHHHHHHECGGGGGHHHHFGFHGHHGBGHHGFCG@FGGC?CGGH
@M02034:409:000000000-BFKT7:1:2108:14613:25193 1:N:0:31
AAAGTCGAGGTGCCTAAAGTGGCAACCCAGACTGTGTCGGGTGTAGAGCTTCCTGTAGCCGCATGGCGTTCGTACTTAAATATGGAACTAACCATTCCAATTTTCGCTGTCTCTTATACACATCTCCGAGCCCACGAGACCTCTCTACAT
+
BBBBBFBBBBABGGGGGGGGGGGHHHHGGHHGHHHHHHGGGHGGHHHHHHHHHHHHHHHHGGGGGHHGGGGGGHHHHHHGGHHHHFHHHGHHHHHHHHHHHHHHHGGGGGHHHHHHHHHGHHHHHHHGCGGGGHGGGFGGGHHHHHHHGG
@M02034:409:000000000-BFKT7:1:2108:8797:25195 1:N:0:31
AAAGTCGAGGTGCCTAAAGTGGCAACCCAGACTGAGT
+
CCCCCFCCCCBCGGGGGGGGGGGHHHHGGHHGHB335
@M02034:409:000000000-BFKT7:1:2108:21283:25197 1:N:0:31
AAAGTCGAGGTGCCTAAAGTGGCAACCCAGACTGTGCAGCCTGTTGGTGGTGTAGAGCTTCCTGTAGCCGCATGGCGTTCGTACTTAAATATGGAACTAACCATTCCAATTTTCGCTGTCTCTTATACACATCTCCGAGCCCACGAGACC
+
BBBBBFBBBBABGGGGGGGFGGGHHHHGGHHGHHHHHHHHHHHHHHHGGGDFHHHHHHHHHHHHHHHHHGGGGGHHGGGGGGHHHHHHHHHHHHHHHHHHHHGHHHHHHHHHHHGGGGGHGHHHGHHHEHHHGHHFFDFGGGHGGGGGGE
@M02034:409:000000000-BFKT7:1:2108:25617:25209 1:N:0:31
AAAGTCGAGGTGCCTAAAGTGGCAACCCAGGTTGTTGGTGGTGTAAAGCTTCCTGTAGCCGCATGGCGTTCGTACTTAAATATGGAACTAACCATTCCAATTTTCGCTGTCTCTTATACACATCTCCGAGCCCACGAGACCTCTCTACAT
+
BBCCBFBCCCABGGGFGGGGGGGHHHHGGH2GGGGGHCFGGGGHHFFFHHHFFHHHEFEHGGEDACFEGGEFGEGHHHHFGHH433FGGEHGCFHHGFHHHHHGGGGG?FFHFHHHHHHHHHHHHHFD@DFGGECC<B<AGHHHFHBFB<
@M02034:409:000000000-BFKT7:1:2108:10028:25218 1:N:0:31
AAAGTCGAGGTGCCTAAAGTGGCAACCCAGACTGATCGGCAGGTTGGTGGTGTAGAGCTTCCTGTAGCCGCATGGCGTTCGTACTTAAATATGGAACTAACCATTCCAATTTTCGCTGTCTCTTATACACATCTCCGAGCCCACGAGACC
+
CCCCCFCCCCBCGGGGGGGFGGGHHHHGGHHGHHHHHGGGGGGHHHGEFGEFGFHHHFHHHHHHHGHHHGGEFGHHGGGGGGHHHHHGHHHHHHHHHHHHHHHHHHFHFHHHHFEEGGGHHGHHGHHHHHHHGHGHGCGGGGHGGGGGGF
@M02034:409:000000000-BFKT7:1:2108:7112:25218 1:N:0:31
AAAGTCGAGGTGCCTAAAGTGGCAACCCAGACTCTGAAGGGTGTTGGTGGTGTAGAGCTTCCTGTAGCCGCATGGCGTTCGTACTTAAATATGGAACTAACCATTCCAATTTTCGCTGTCTCTTATACACATCTCCG
+
AAABBFBBBBBBGGGGGGGGGG2FGHHGGHHGHF3BFE332ABEEAEF1AFEGGGFF5AE5BFFFDFDFEE0EAA1/>>EE12??FGGGDFGGE33GGHHB03FB4F44B?GG?EEEE?FEFGGDDD?G2D2GDF2?
@M02034:409:000000000-BFKT7:1:2108:20702:25219 1:N:0:31
AAAGTCGAGGTGCCTAAAGTGGCAACCCAGACTGGTAGTGGTGTAGGGCTTCCTGTAGCCGCATGGCGTTCGTACTTAAATATGGAACTAACCATTCCAATTTTCGCTGTCTCTTATACACATCTCCGAGCCCACGAGAC
+
CBCCCFCCCCCCGGGGFFGGGGGHHHHGGHC2F32B5B3AFDFG3G322BF2FFGGFHGFEGAE1A1AE0FFF21FGG33B@FF33BEHBGF13FHHEHHHHGHFGGGEGFHFHF?FDD4GHGEGE3EB@CGGAFCBCDG
@M02034:409:000000000-BFKT7:1:2108:17293:25219 1:N:0:31
AAAGTCGAGGTGCCTAAAGTGGCAACCCAGACTGGGGGTGGTGCGGAGCTTCCTGTAGC
+
CBCCCFBBBCBBGGGGGGGGGGGHHHHGGHHGHC2AECA0AEGF0EAA>1G5@@FB555
@M02034:409:000000000-BFKT7:1:2108:12759:25224 1:N:0:31
AAAGTCGAGGTGCCTAAAGTGGCAACCCAGACTGGGGGGGGGGTTGGTGGTGTAGAGCTTCCTGTAGCCGCATGGCGTTCGTACTTAAATATGGAACTAACCATTCCAATTTTCGCTGTCTCTTATACACATCTCCGAGCCCACGAGACC
+
AAABAFBBBDABCFGGCFGGGGGCFEGFEHHGGB222A>C-?B9DFF.AD9EAFFFFBFFFFFFFFFBFDB>DDFFFFFFFABFFFFBFFFFFFFFFFBBBFFFFFFFFFFFFFFFFFFBFFFFFFFBBBFFFFFBFCFFF.AEFFFFFE
@M02034:409:000000000-BFKT7:1:2108:10560:25232 1:N:0:31
AAAGTCGAGGTGCCTAAAGTGGCAACCCAGACTGTTCATGGTGAGGAGCTTCCTGTAGCCGCATGGCGTTCGTACTTAAATATGGAACTAACCATTCCAATTTTCGCTGTCTCTTATACACATCTCCGAGCCCACGAGACCTCTCTACAT
+
CCCCCFBCCCCCGGGGGGGGGGGHHHHGGHHGHHGHHHHHHHHHHHHGHHHHHHHHHHHHEEEEGHHGEGGGGGFGHHHHHHHHHFGFHGHHHHHHHHHHHHHHHGGGGGHHHHHHHHHHHHHFHHHGCGGGGHGGGCDGGGHHHHHHGG
@M02034:409:000000000-BFKT7:1:2108:17659:25233 1:N:0:31
AAAGTCGAGGTGCCTAAAGTGGCAACCCAGACTAATAAGACGGTTGGTGGTGTAGAGCTTCCTGTAGCCGCATGGCGTTCGTACTTAAATATGGAACTAACCATTCCAATTTTCGCTGTCTCTTATACACATCTCCGAGCCCACGAGACC
+
AABBAFBBBBBBGGGGFGGGGGGHHHHGGHHGHHHHHHHHHGGEFGGEFGEFGHHHHHHHHHHHHHHHHGGGGGHHGGGGEFFHGHHGHHHHGHHGHGFFHFHHHHHHGGHHHGFGGGGGHHHHHHHHGHHHGHGHGGCCCGHGGGGGGE
@M02034:409:000000000-BFKT7:1:2108:10034:25234 1:N:0:31
AAAGTCGAGGTGCCTAAAGTGGCAACCCAGACTGATCGG
+
AABA>BAAD2AAGGGDBGGGGGGGFAFFAGA2BCBG5FE
@M02034:409:000000000-BFKT7:1:2108:15573:25242 1:N:0:31
AAAGTCGAGGTGCCTAAAGTGGCAACCCAGACTAAGCAGTGTGTTGGTGGTGTAGAGCTTCCTGTAGCCGCATGGCGTTCGTACTTAAATATGGAACTAACCATTCCAATTTTCGCTGTCTCTTATACACATCTCCGAGCCCACGAGAC
+
BBBCBFBCCCCBGGGGGFGFGGGHHHHGGHHGHHHHFGGAFFGGHHHGFGEFHHHGHHHHHHHHHHHHHGGGFGHHGGGEGGHHHHHHHHHHHGDGFFHHGHHHHGHHHGHHHHGGGGGGHHHHHHGHGHHHHHHHGCGCCFHGGGGGG
@M02034:409:000000000-BFKT7:1:2108:22351:25246 1:N:0:31
AAAGTCGAGGTGCCTAAAGTGGCAACCCAGACTAATGATGTTGTTGGTGGTGTAGAGCTTCCTGTAGCCGCATGGCGTTCGTACTTAAATATGGAACTAACCATTCCAATTTTCGCTGTCTCTTATACACATCTCCGAGCCCACGAGAC
+
AABCAFCCCCAAGGGFFGGFGGGGHHHGGHHGHHHHHGHGEGHGHHHAFGEFFFHHHGHHFHHHHFHGHEGFGEFFEEGGFFHHHHFFHFHHHHEGHHGFBFBGHHHFHHHHHGGGGGEGHHHHGHGGGFGHHGDGFFFCGFHFGGGGD
@M02034:409:000000000-BFKT7:1:2108:24000:25260 1:N:0:31
AAAGTCGAGGTGCCTAAAGTGGCAACCCAGACTTCTTCGACTGTTGGTGGTGTAGAGCTTCCTGTAGCCGCATGGCGTTCGTACTTAAATATGGAACTAACCATTCCAATTTTCGCTGTCTCTTATACACATCTCCGAGCCCACGAGACC
+
CCCCCFCCCCCCGGGGGGGGGGGFHHHGGHHGHHHHHHHHGGGHHHHFFGEFHHHHHHHHHHHHHHHHHGGGGGHHGGGGGGHHHHHHHHHHHHGHHHHGHHGHHHGHHHHHHHGGGGGHGHHHFHHHHHHHGFFFGGCCGGHGGGGGGG
@M02034:409:000000000-BFKT7:1:2108:16484:25260 1:N:0:31
AAAGTCGAGGTGCCTAAAGTGGCAACCCAGACTCAGAATAATGTTGGTGGTGTAGAGCTTCCTGTAGCCGCATGGCGTTCGTACTTAAATATGGAACTAACCATTCCAATTTTCGCTGGACTCTTATACACATCTCCGAGCCCACGAGAC
+
BABCBFBCCBAAGGGGGGGGGGGGHHHGGHHGHHHHGHHHHHHHHHHFFGGFGHHGHHHHHHHHHHHHHGGGGGHHGGGGGGHHHHHHHHHHHHHFHGHHHHHHHHHHHHHHHHGGGGGGFHHHHGHHHHHHHHHHHGGGGGGHGGGGGG
@M02034:409:000000000-BFKT7:1:2108:20889:25261 1:N:0:31
AAAGTCGAGGTGCCTAAAGTGGCAACCCAGACTGTTGGTGGTGGTGGTCTTCCTGTAGCCGCATGGCGTTCGTACTTAAATATGGAACTAACCATTCCAATTTTCGCTGTCTCTTATACACATCTCC
+
BABBBFBBDBAAGGGFGGGGGBEFFHFFGHHCHFGB32B22E22AF?AGEHFFFBGHBGHGGEEFHGE1EED1?EFG4BBFD@FFFBFGHFHHBFHHHH4FGFHFGGGFGHHHEHGGGHFG?FGHFB
@M02034:409:000000000-BFKT7:1:2108:21778:25268 1:N:0:31
AAAGTCGAGGTGCCTAAAGTGGCAACCCAGACTAATAATAAGGTTGGTGGTGTAGAGCTTCCTGTAGCCGCATGGCGTTCGTACTTAAATATGGAACTAACCATTCCAATTTTCGCTGTCTCTTATACACATCTCCGAGCCCACGAGACC
+
CCCCCFBCDBCCGGGGGGGGGGGHHHHGFHHGH33D5DGDGFHHHHGGEGGFHHHHGHHHHHHHHHHHHGGEGGHGGGGGGGHHHHHHHHHHHHHGGHHHHHHHHHGHFFHHHHGGGGGHHHHHFHHHDGGHHHEFDCGGGGHGGGCGGG
@M02034:409:000000000-BFKT7:1:2108:17521:25271 1:N:0:31
AAAGTCGAGGTGCCTAAAGTGGCAACCCAGACTGGGGTTGGGGTTGGTGGTGTAGAGCTTCCTGTAGCCGCATGGCGTTCGTACTTAAATATGGAACTAACCATTCCAATTTTCGCTGTCTCTTATACACATCTCCGAGCCCACGAGACC
+
BBCCCFBBCDBBGGGGGGGGGGGHHHGGGHHGHHGHGEEGGGGEEGGEGGGFHHHHHHHHHHHHHFHHHGGGGGHHGGGGFGGHHHGHHHHHHHGHGHFFHHHHHHGHHHHHHHGGGGGHHHHHHHHHHHHHGHGHGGGGGGGFGGGGGG
@M02034:409:000000000-BFKT7:1:2108:15920:25278 1:N:0:31
AAAGTCGAGGTGCCTAAAGTGGCAACCCAGACTACGCAGTCGGTTGGTGGTGTAGAGCTTCCTGTAGCCGCATGGCGTTCGTACTTAAATATGGAACTAACCATTCCAATTTTCGCTGTCTCTTATACACATCTCCGAGCCCACGAGACC
+
AABBBFBBDDAAGGGGGGGGGGGGHHHGGHHGHGGGGGGGHGGGFGGEEFEFHHHFHHHHHHHHHHHHHGGGGGHHGGGFFFCEHHFEHHFHHGGFGHEHHFHHHHHHHHHHHHGGGGGFHHHHHHHHHHHHGHHBFCGGGGHGGCFGGC
@M02034:409:000000000-BFKT7:1:2108:24600:25281 1:N:0:31
AAAGTCGAGGTGCCTAAAGTGGCAACCCAGACTAATAATAAGGTTGGTGGTGTAGAGCTTCCTGTAGCCGCATGGCGTTCGTACTTAAATATGGAACTAACCATTCCAATTTTCGCTGTCTCTTATACACATCTCCGAGCCCACGAGAC
+
A1>1AFAA@D>AFGGGGGGBGDC01GFEFECFGBGEBA2BAFBGGFEECAAFGFF2AD1FGEHBFFAFF/E?AFHHEEEFGECHFGGGGGBGH11BBC1GGHFHHHHDHHEGB2>EEE?B2FG>BF2FGB111DGGCBCGGGGGGG/CC
@M02034:409:000000000-BFKT7:1:2108:20893:25283 1:N:0:31
AAAGTCGAGGTGCCTAAAGTGGCAACCCAGACTGTTGGTGGTGGTGGTCTTCCTGTAGCCGCATGGCGTTCGTACTTAAATATGGTACTAATCATTCCAATTTTCGCTGTCTCTTATACCCATCTCCGAGCCCACGAGACCTCTCTACAT
+
CCCCCFCCCCBCGGGGGGGGGGGHHHHGGHHGHHFFFCFA2EFFEFGG3FGFBEGA5FF3AE0AEG1>1>FEG?F1BB33BBB@D4B4@4F43BE4G4FFGFEG?/EFEGBH44F4FDB43?B?FBFCG@@<FFFCCGCDGHHDFGFB1F
@M02034:409:000000000-BFKT7:1:2108:9538:25290 1:N:0:31
AAAGTCGAGGTGCCTAAAGTGGCAACCCAGACTAATGATAAGGTTGGTGGTGTAGAGCTTCCTGTAGCCGCATGGCGTTCGTACTTAAATATGGAACTAACCATTCCAATTTTCGCTGTCTCTTATACACATTCCGAGCCCACGAGACTC
+
CCCCCFABCCCCGGGGGGGGGGGHHHHGGHHGH3FGH5GE533DBG22A2EGGFHFGFHHDGFBEAGEEEG>EEG10BEA?EBCGGGEDGHFH33BFFGC31?BB4FDFFGHHE/EE<EFFBFF4D4?GC2GGBFGGGCCGEF?//?CFG
@M02034:409:000000000-BFKT7:1:2108:10615:25294 1:N:0:31
AAAGTCGAGGTGCCTAAAGTGGCAACCCAGACTGATAATTCTGTTGGTGGTGTAGAGCTTCCTGTAGCCGCATGGCGTTCGTACTTAAATATGGAACTAACCATTCCAATTTTCGCTGTCTCTTATACACATCTCCGAGCCCACGAGACC
+
BBBBBFBBBBAAFGGGGGGGGGGFHHHGGHHGHHHFGHHHHHHHHHHEFGEFGFHFHFDHHCGHHHHGHFFGGGHEFEGGFE?GHHGFHHHHHGFHHHGHHHHHHHGFHHHHHHGGGGEHHHHHFHHHGHHGHHHHGGGGGGHGGGGGGE
@M02034:409:000000000-BFKT7:1:2108:7785:25310 1:N:0:31
AAAGTCGAGGTGCCTAAAGTGGCAACCCAGACTTGTAAGCAGGTTGGTGGTGTAGAGCTTCCTGTAGCCGCATGGCGTTCGTACTTAAATATGGAACTAACCATTCCAATTTTCGCTGTCTCTTATACACATCTCCGAGCCCACGAGACC
+
AAABAFBBCCBCGGGGGGGFGGGHHHHGGHHGHHHHHHGHHHHGFHGGFGEFHHHHHHHHGHHHFGHHHEFGGGHGGGGGFGFHHHHEGHHHHHHHFGHFHHGHHHHHHHHHH4EEGFGGHHHHHHGHGGEHFHBDDCDGCFHGG/DGGC
@M02034:409:000000000-BFKT7:1:2108:19543:25319 1:N:0:31
AAAGTCGAGGTGCCTAAAGTGGCAACCCAGACTACGAAGAATGTTGGTGGTGTAGAGCTTCCTGTAGCCGCATGGCGTTCGTACTTAAATATGGAACTAACCATTCCAATTTTCGCTTCTCTATACACATCTCCGAGCCCACGAGACCTC
+
AABBAFABCBCCGGGGGGGFFGGHHHHGGHHGHHHGFHGGHGHGHHHGGGEGHHHHHHHGFHHHHGHHHFGGGGHGGGGGGGHHHHHHFHHHHHHHFHHHHHGHHFFHHHHHHGGGGHGHHHGHGFFFGHGFHHF@GGGGHGGGGGGGH=
@M02034:409:000000000-BFKT7:1:2108:7763:25325 1:N:0:31
AAAGTCGAGGTGCCTAAAGTGGCAACCCAGATTAGTAAGGCGGTTGGTGGTGTAGAGCTTCCTGTAGCCGCATGGCGTTCGTACTTAAATATGGAACTAACCATTCCAATTTTCGCTGTCTCTTATACACATCTCCGAGCCCACGAG
+
AAAABFBB@DABGGGGGGGGGCFHFHHGGGDHHHHHHGHGHGGEEFGEGGEFGHHFGFGHFFHH@FFDFFEGGGHFEGGEGEBGHHFHFHHHFFFFGGGFHHHHHFGFGBGHHBEDDFGFFFHH3FFF2GGHCF2FB//DFGGF@-A
@M02034:409:000000000-BFKT7:1:2108:6676:25333 1:N:0:31
AAAGTCGAGGTGCCTAAAGTGGCAACCCAGACTAGTGTTCTGGTTGGTGGTGTAGAGCTTCCTGTAGCCGCATGGCGTTCGTACTTAAATATGGAACTAACCATTCCAATTTTCGCTGTCTCTTATACACATCTCCGAGCCCACGAGAC
+
AAABAF@ADBAAGGGG4EGFGGGHHHHGGHHGHHHHHGGHHGHHFGGEFCAFGFHGFHHHF3GHHHHHHGGGFGHFFGGGGGHHHHHF@FGHHGBDGHHGH0EGHGBGDFHHHHGGGGGGHHHHFGFFG2FHHGHHG/@CFEHGGGCEG
@M02034:409:000000000-BFKT7:1:2108:25026:25345 1:N:0:31
AAAGTCGAGGTGCCTAAAGTGGCAACCCAGACTGGGTGTGGGGTTGGTGGTGTAGAGCTTCCTGTAGCCGCATGGCGTTCGTACTTAAATATGGAACTAACCATTCCAATTTTCGCTGTCTCTTATACACATCTCCGAGCCCACGAGACC
+
BBBBBFBBBBA?GGGGFDGGCDFCCGHGGHHGHHHGCAEEFGGECECFGGEFFFHDGDHHGHHHHEGGFEGEGGHFGGGEGGFHFHHHHHHFGHEHGHHHHHGHHHHHBFHHHHGGGGD?G2GGDGGBFGHHGFGHG/DCGEEGGCCGCF
@M02034:409:000000000-BFKT7:1:2108:11417:25364 1:N:0:31
AAAGTCGAGGTGCCTAAAGTGGCAACCCAGACTAAGGAGGGGGTTGGTGGTGTAGAGCTTCCTGTAGCCGCATGGCGTTCGTACTTAAATATGGAACTAACCATTCTAATTTTCGCTGTCTCTTATACACATCTCCGAGCCCACGAGACC
+
CCCCCFCCCCBBGGGGGGGGGGGHHHHGGHHGHGHHHGHGGGGGGGGFGGGGHGHFHHHHHHHHHGHHHGGGGGHGGGGGGFHHHHHHHHGHHHFGHFHHGHBHHHHHHHHHHGDGGGGHHHHHFHHHHHHBHHFFGCGGGGHGGGGGGE
@M02034:409:000000000-BFKT7:1:2108:11459:25365 1:N:0:31
AAAGTCGAGGTGCCTAAAGTGGCAACCCAGACTGATGGTAAGGTTGGTGGTGTAGAGCTTCCTGTAGCCGCATGGCGTTCGTACTTGAATATGGAACTAACCATTCCAATTTTCGCTGTCTCTTATACACATCTCCGAGCCCACGAGACC
+
CCCCCFBCCCCCGGGGFFGGGGGHHHHGGHHGHHFGHHHGHHHHHHGGGGGFHHHHHHHHHHHHHGHHHGGGGGHHGGGGGEFGHH3BFGHHHHHHFHHHHHGHHHHHHGHHHGEGGGFHHHHHFGGHHEFFCGGDDCGGGGHGFFGGGF
@M02034:409:000000000-BFKT7:1:2108:6457:25369 1:N:0:31
AAAGTCGAGGTGCCTAAAGTGGCAACCCAGACTAAGAATGATGTTGGTGGTGTAGAGCTTCCTGTAGCCGCATGGCGTTCGTACTTAAATATGGAACTAACCATTCCAATTTTCGCTGTCTCTTATACACATCTCCGAGCCCACGAGACC
+
BBBBAFABBBB@FGGG4GFGFGGFFGHGGHHGHHHFHHHHGGGGGHFAAEEGHGGEGFHHFHHHHHHFHFGCGGHGGGGGGE?GGGHGEHFHHG3DGHHHFHDGFFHFHGHHHEEGGFEGGHGF4FHHEFGFHHFF//<CGGHEFGCDG<
@M02034:409:000000000-BFKT7:1:2108:9330:25372 1:N:0:31
AAAGTCGAGGTGCCTAAAGTGGCAACCCAGACTGCGACTGGGGTTGGTGGTGTAGAGCTTCCTGTAGCCGCATGGCGTTCGTACTTAAATATGGAACTAACCATTCCAATTTTCGCTGTCTCTTATACACATCTCCGAGCCCACGAGACC
+
BABBBFBBBBBBGGGGFGGFGGGHHHHGGHHGHHHGGGGGHHGFEGGGGGBFFFHHHHHHHGHHGHHHHEEFGGHHGGGGGGFHHHGHGHFHHHHHHHGHGGHGHHGHHHHHHFEGGGFFHFHHHHGHHHFHGGFHGFGDFFCCCGGGDF
@M02034:409:000000000-BFKT7:1:2108:20577:25373 1:N:0:31
AAAGTCGAGGTGCCTAAAGTGGCAACCCAGCATGTTGGTGGTGTAAAGCTTCCTGTAGCCGCATGGCGTTCGTACTTAAATATGGAACTAACCATTCCAATTTTCGCTGTCTCTTATACACATCTCCGAGCCCACGAGACCTCTCTACAT
+
BBBCCFCCCCBCGGGGGGGGGGGHHHHGGHHGHHHHHHGGGGGHHHHHHHHHHHHHHHHHGGFGGHHGGGGGEHHGHHHGGHHHHFHHHHHHHHHHHHHHGHHHHGGGGGHHHHHFGHHHHHGHHGHGCDGGGHGGGGCDFHHHHHHHHH
@M02034:409:000000000-BFKT7:1:2108:21185:25380 1:N:0:31
AAAGTCGAGGTGCCTAAAGTGGCAACCCAGACTACTAATAAGGTTGGTGGTGTAGAGCTTCCTGTAGCCGCATGGCGTTCGTACTTAAATATGGAACTAACCATTCCAATTTTCGCTGTCTCTTATACACATCTCCGAGCCCACGAGACC
+
CCCCCFBBCCCCGGGGGGGGGGGHHHHGGHHGHFHGHDGFEDGGHHE?E2EFHHHFHDHHDGHHGFGBDEG0EEFAEEGGFE2FGGHDBGHHHHBDFHHF3F?FGGH44DFHHFEGGDEGGHHGGHHHHHHHHHGFGGGGGFHF@?CGGF
@M02034:409:000000000-BFKT7:1:2108:6442:25381 1:N:0:31
AAAGTCGAGGTGCCTAAAGTGGCAACCCAGACTAAGAATGATGTTGGTGGTGTAGAGCTTCCTGTAGCCGCATGGCGTTCGTACTTAAATATGGAACTAACCATTCCAATTTTCGCTGTCTCTTATACACATCTCCGAGCCCACGAGACC
+
AAAAAFBABDBBGGG5BFGFGGCFFFGGGHHGHFFFGHHFBFGFFHHEGGFGGFGBAAFH53GGGGGDGEEGGGHCEEEFEGHFGDGFGHFFHHDGGGFFECFGHFEHHGHHHFEEFGGFGGGHFHHHFFFHFGFFFCGCCFE/</CD/?
@M02034:409:000000000-BFKT7:1:2108:24038:25382 1:N:0:31
AAAGTCGAGGTGCCTAAAGTGGCAACCCAGACTTCTGGTGGTGTACCTCTTCCTGTAGCCGCATGGCGTTCGTACTTAAATATGGAACTAACCATTCCAATTTTCGCTGTCTCTTATACACATCTCCGAGCCCACGAGACCTCTCTACAT
+
ABBCBFBABCAAFFGFFFGGGGGHHHHGGHFGHGHHHHGFGEFHGHHHHHHHHHHEGHHGEAAFEHFEEGFEBFFGHHHHHHHGHFEFFHFGFHHHHGFHHHHHFGFCDGFHHHHGHHHFGFHGGGHGCDFGFEFB@CF?FGGHFHHBGG
@M02034:409:000000000-BFKT7:1:2108:11472:25382 1:N:0:31
AAAGTCGAGGTGCCTAAAGTGGCAACCCAGACTCAGCAGCATGTTGGTGGTGTAGAGCTTCCTGTAGCCGCATGGCGTTCGTACTTAAATATGGAACTAACCATTCCAATTTTCGCTGTCTCTTATACACATCTCGAGCCCACGAGACTA
+
CCCCCFABBCBCGGGGGGGGGGGHHHHGGHHGHHHHHGFHHHHHHHHGGGGGHHHHHHHHHHHHHHHHHGGFGGHHGGGGGFHHHHGHGHHHHHHHHHGHHHGHHHGHHHHHHHGGGGGHHGHHHHFHHHHHHHHGHDGGGHFGGGE?BD
@M02034:409:000000000-BFKT7:1:2108:13715:25386 1:N:0:31
AAAGTCGAGGTGCCTAAAGTGGCAACCCAGACTGGGGTGGATGTTGGTGGTGTAGAGCTTCCTGTAGCCGCATGGCGTTCGTACTTAAATATGGAACTAACCATTCCAATTTTCGCTGTCTCTTATACACATCTCCGAGCCCACGAGACC
+
CCCCCFCCCCBCGGGGGGGGGGGHGHHGGHGGHHHGGEFGHHHHHHHGGGGGHHHHHHHHHHHHHHHHHGGEGGHHGGGGGGFHHHGGHHGHHHGHHHGHHHGHHHHHHGHHHHGGGGFHHFHHHHHHEHGHHHFHGGGGFGHGGGGGGF
@M02034:409:000000000-BFKT7:1:2108:24639:25393 1:N:0:31
AAAGTCGAGGTGCCTAAAGTGGCAACCCAGACGATTGGTGGTGTAGAGCTTCCTGTAGCCGCATGGCGTTCGTACTTAAATATGGAACTAACCATTCCAATTTTCGCTGTCTCTTATACACATCTCCGAGCCCACGAGACCTCTCTACAT
+
AABBADAAD>A44FGFB4FGGGDCGFGGFHHGG?FHFHGGGGGHGHBGHFGHGHHFFHHHGGEGDFFEGGCEEGGGHFBBGHGFE3FGHHHEGHHHFGH@DGHHHGGGEFHHHHHHHGFBC3GBGFB<C?CCAF?<</AEGGHHHHEFGF
@M02034:409:000000000-BFKT7:1:2108:8112:25396 1:N:0:31
AAAGTCGAGGTGCCTAAAGTGGCAACCCAGACTTCGCAGCTTGTTGGTGGTGTAGAGCTTCCTGTAGCCGCATGGCGTTCGTACTTAAATATGGAACTAACCATCCAATTTTCGCTGTCTCTTATACACATCTCCGAGCCCACGAGACCT
+
AAAAABAADBABGGGGGFGGGGGHHHHGGHHGHHHGGGGGFHHHHHGFEGGGHHHHHHHHHHHHHHHHHGGFGGHHGGGGGGGHHHHHHHEGHHGHHFFGHHFHHHHHHHHHHGGGGGHHHHHGHHFHGEHHFHFGG?FCGHECGGGGGH
@M02034:409:000000000-BFKT7:1:2108:7016:25405 1:N:0:31
AAAGTCGAGGTGCCTAAAGTGGCAACCCAGACTGGGAAGGGGGTTGGTGGTGTAGAGCTTCCTGTAGCCGCATGGCGTTCGTACTTAAATATGGAACTAACCATTCCAATTTTCGCTGTCTCTTATACACATCTCCGAGCCCACGAGAC
+
BBBBBFABBDAAEGGGGFGFGFGFFHHGACDFHHHGFBAEEEEGEGGAFABFFBBBGFHHGGHHGHHHHGGCEFHHGEGFEECGAGHBGGFGHGHHHHHHGGDGBFHHHHHHGFGFGD<GHDGFFHFGBFFGGHHFF/D?DGHGCGGDG
@M02034:409:000000000-BFKT7:1:2108:13626:25408 1:N:0:31
AAAGTCGAGGTGCCTAAAGTGGCAACCCAGACTAGGCCTTCGGTTGGTGGTGTAGAGCTTCCTGTAGCCGCATGGCGTTCGTACTTAAATATGGAACTAACCATTCCAATTTTCGCTGTCTCTTATACACATCTCCGAGCCCACGAGACC
+
BBBBBFBBDBBBGGGGGGGDGGGGHHHGGHHGHHHGHHHGGHGGGGGEFGEFHHHHHHHHHHHGHHHHHGG?EEHGFGEEFGFHFHHGHHFGFFFFFHHHHHHHHHHHHHHHHGEGGGGHHHHHGHHHHHHHGHFDDB?CGFHGGGFGGG
@M02034:409:000000000-BFKT7:1:2108:8091:25408 1:N:0:31
AAAGTCGAGGTGCCTAAAGTGGCAACCCAGACTTCGCAGCTTGTTGGTGGTGTAGAGCTTCCTGTAGCCGCATGGCGTTCGTACTTAAATATGGAACTAACCATCCAATTTTCGCTGTCTCTTATACACATCTCCGAGCCCACGAGACCT
+
AAABBFBADBAAGGGDGGFGGGGFHHHGGHHGHHHFGEEEHHHFGHHFFGBFCGHGGFHFHGHHGFFGGEEGGGHHGGGGEGFHGHEB3FFGHHGDEGBFG0EFHHGHGHHHHG/EFEBGGHH3FB??CDGGHGFDBCCBFGGGG??/.>
@M02034:409:000000000-BFKT7:1:2108:21052:25410 1:N:0:31
AAAGTCGAGGTGCCTAAAGTGGCAACCCAGACTAATAAGAATGTTGGTGGTGTAGAGCTTCCTGTAGCCGCATGGCGTTCGTACTTAAATATGGAACTAACCATTCCAATTTTCGCTGTCTCTTATACACATCTCCGAGCCCACGAGAC
+
AAAAAFBBBBAAGGGGGGFBGGGHHHHEFHGGHHHHHHHHHHGHHHHEFGEFHHGBGGFEEFHHGBGFBECAFGHHGEEFEFFAGGFFFFFHHBFGBCFEHHGGHGFFGHHHH4EFGGGGFFGHHHHFGFHH2F32/BFCF/FFCDGGA
@M02034:409:000000000-BFKT7:1:2108:25100:25413 1:N:0:31
AAAGTCGAGGTGCCTAAAGTGGCAACCCAACGGGATGGTGGTGTAGAGCTTCCTGTAGCCGCATGGCGTTCGTACTTAAATATGGAACTAACCATTCCAATTTTCGCTGTCTCTTATACACATCTCCGAGCCCACGAGACCTCTCTACAT
+
CCCCCFCCCCAAGGGGGGGGGGGHHHHGGHGGGGGGGGHHGGGGHHHHFHHHHHHHHHHHEFEFEHFFGGGGGGHHHHHHHHHHHBDGGHHHHHGHHHHHGHHHHG/EGGHHHHHHHHHHHFHGHHHGGGGGAGFB/>GEFHHHHHHHGF
@M02034:409:000000000-BFKT7:1:2108:18396:25414 1:N:0:31
AAAGTCGAGGTGCCTAAAGTGGCAACCCAGACTCCTAATAGTGTTGGTGGTGTAGAGCTTCCTGTAGCCGCATGGCGTTCGTACTTAAATATGGAACTAACCATTCCAATTTTCGCTGTCTCTTATACACATCTCCGAGCCCACGAGACC
+
AABBAFAA3@AAGGGFFGGFFGFHHGHFGHHGGFHHHGHHHGHHHHHEFGEFGHHHHFHHGHHHGHGFGECEFEHGGGGGEEGHHFFFHHGGGHBGBGBHFHFHHHFFDGGHHFCA?GGFDGFGHHHFGFFF2BBFG@C/BFGFDFGGGF
@M02034:409:000000000-BFKT7:1:2108:8108:25418 1:N:0:31
AAAGTCGAGGTGCCTAAAGTGGCAACCCAGACTTCGCAGCTTGTTGGTGGTGTAGAGCTTCCTGTAGCCGCATGGCGTTCGTACTTAAATATGGAACTAACCATCCAATTTTCGCTGTCTCTTATACACATCTCCGAGCCCACGAGACCT
+
AABA>DAADDAAGGGGGGFGGGFGHGGGGHHFBBGFGGGGBFGBBGHEFEEFGHHDHBFHF3FFGDGGFEE@EGFFCGGGEFFFFBDBGHHGG3B3BBGFF03FFBBEHFHH4E?EE??DGGHEGBB?22?FF3FCC/?/FHFGCCGFFH
@M02034:409:000000000-BFKT7:1:2108:13254:25422 1:N:0:31
AAAGTCGAGGTGCCTAAAGTGGCAACCCAGTCTAGGGGTGGTGTAGAGCTTCCTGTAGCCGCATGGCGTTCGTACTTAAATATGGAACTAACCATTCCAATTTTCGCTGTCTCTTATACACATCTCCGAGCCCACGAGACCTCTCTACAT
+
BBBBBFBBBBBBGGGGG4FGGGGHHHHGGHHHHHFHGGGGGGGHHHGHHHHHGHHHHHHHGGGGGHHGEEFGGHHHHGHHGHHHGFFBFF3GHHHHHHHGHHHHHGGGGGHHFFFGGHHGFFHFGGH?>BCCGHGGGG/</<CFBGGFHF
@M02034:409:000000000-BFKT7:1:2108:11002:25425 1:N:0:31
AAAGTCGAGGTGCCTAAAGTGGCAACCCAGACTGCTTCGCCTGGTGGTGTAGAGCTTCCTGTAGCCGCATGGCGTTCGTACTTAAATATGGAACTAACCATTCCAATTTTCGCTGTCTCTTATACACATCTCCGAGCCCACGAGACCTCT
+
BBBBAFBBBD>AGGGGFGGFGGGHHHHGGHHGHHHHHHGGGGHGBFEEGGHHHFFHHHHHHFHHBGGGEGEHHGGGGGGHFHHHHFGGFHHFFHFGFHGHHHHHHGGGHHEGEGGGHHHHHHHHGEHHHHHHFF@DGGGHEG/CGGEHFF
@M02034:409:000000000-BFKT7:1:2108:23811:25429 1:N:0:31
AAAGTCGAGGTGCCTAAAGTGGCAACCCAGACTCAGAAGAAGGTTGGTGGTGTAGAGCTTCCTGTAGCCGCATGGCGTTCGTACTTAAATATGGAACTAACCATTCCAATTTTCGCTGTCTCTTATACACATCTCCGAGCCCACGAGAC
+
BBBBBFBBDBBBGGGGGGGGGFGHHHHGGHHAGGFBGHGHBCGHEHFEAEF11AGBDA3A5FFGFFFDDEF0EEF1E?EFE>2FGFGG@FHB@E33BEGH303BBBG4FFEHFFEFGG<FEDFF4???FF2?FDFBE/CCG/C/<@A/?
@M02034:409:000000000-BFKT7:1:2108:9167:25434 1:N:0:31
AAAGTCGAGGTGCCTAAAGTGGCAACCCAGACTGATAAGAATGTTGGTGGTGTAGAGCTTCCTGTAGCCGCATGGCGTTCGTACTTAAATATGGAACTAACCATTCCAATTTTCGCTGTCTCTTATACACATCTCCGAGCCCACGAGACC
+
CCCBCFACCCCCGGGGGGGGGGGHGHHGGHHGHHBFHHHGDFHHFHHGGGGFGGHHHFHHFHHHHFEEFFGAEGHFGGGGGGFHHHHFGFGGHHD@GHHHFHHFFHHH4FGHHGCDGGGGHGFGFHEGHHFGHHHGG@GGCFFGGGF?EF
@M02034:409:000000000-BFKT7:1:2108:9133:25434 1:N:0:31
AAAGTCGAGGTGCCTAAAGTGGCAACCCAGACTAAGGGTGGTAGGGAGCTTCCTGTAGCCGCATGGCGTTCGTACTTAAATATGGAACTAACCATTCCAATTTTCGCTGTCTCTTATACACATCTCCGAGCCCACGAGACCTCTCTACAT
+
CBBCCFCCCCBBGFGGGGGFGGGHHHHGGHHGHHHHHHHGGGHGGGHGFHHHHHHHHHHHGGEFGHGGEGGGFFHGHHHFHHHHHBGGFHHHHHHHHHHHHHHHGGGGFGHHGHHHHHHDGFGGHHHG@CGGGHGGGGFGEGHHGBGHHH
@M02034:409:000000000-BFKT7:1:2108:8865:25438 1:N:0:31
AAAGTCGAGGTGCCTAAAGTGGCAACCCAGACTAATGGTGGTGTAGATCTTCCTGTAGCCGCATGGCGTTCGTACTTAAATATGGAACTAACCATTCCAATTTTCGCTGTCTCTTATACACATCTCCGAGCCCACGAGACCTCTCTACAT
+
AABCAFBCCCBBGGGFFGGGGGGGHHHGGHHGHHHHHHHHGGGHHGHHHHHHHHHHHHHHGEEEGHGGGGGGGHHHHHGFGHHHHHHHHGHGHHHHHHFFGHHHHGGGGGFHHHHHHHHGHHHHGHGGGGFGGGGFDDGFGHHHHHHHHH
@M02034:409:000000000-BFKT7:1:2108:6898:25446 1:N:0:31
AAAGTCGAGGTGCCTAAAGTGGCAACCCAGGCTGTTGTGGGTGTAGAGCTTCCTGTAGCCGCTTG
+
AABBCFCCCCCCGGGGGGGGGGGHHHHGGH222A2FG22BEEEE3G5D53F5BBGB5D53AE0BA
@M02034:409:000000000-BFKT7:1:2108:21596:25460 1:N:0:31
AAAGTCGAGGTGCCTAAAGTGGCAACCCAGACTAATCAGCAGGTTGGTGGTGTAGAGCTTCCTGTAGCCGCATGGCGTTCGTACTTAAATATGGTACTAACTATTCCAATTTTCGCTGTCTCTTATACACACCTCCGAGCCCACGAGAC
+
CCCCCFCCCCCCGGGGGGGGGGGHHHHGGHGFHHFGBA33B2FGFHE2A1EAA3F5A53ABFBD55A5B1F0EEE10>>?>>2BFGHE3FGDDB44B@GH334D?4B44F?F?4/?E/<3BFD?44BBD??/CGH/B/BCGACACGGDD
@M02034:409:000000000-BFKT7:1:2108:14583:25462 1:N:0:31
AAAGTCGAGGTGCCTAAAGTGGCAACCCAGACTGGTCGTGAGGTTGG
+
AABAAFBBBBBBGGGGGFGGGGGHFHHDFC22AB2F522A3BGH2FE
@M02034:409:000000000-BFKT7:1:2108:22273:25468 1:N:0:31
AAAGTCGAGGTGCCTAAAGTGGCAACCCAGACTACTAAGCAGGTTGGTGGTGTAGAGCTTCCTGTAGCCGCATGGCGTTCGTACTTAAATATGGAACTAACCATTCCAATTTTCGCTGTCTCTTATACACATCTCCGAGCCCACGAGAC
+
BCBCCFCBCCABGGGGGGGFGGGFHHFGGHHFHGGHHHHHHHHFHHGECEEFFGGGHDGHHHHHHFHGHEFGGGHFGGGGGGHHHHHHHHHHHHGGFHHFHEFGHFHFHHHHHFEGGGGFHHHHDGHHGHHHHFFFF?FDDGHG@DFGD
@M02034:409:000000000-BFKT7:1:2108:9480:25481 1:N:0:31
AAAGTCGAGGTGCCTAAAGTGGCAACCCAGACTGTTGGTGGTGTACCTCTTCCTGTAGCCGCATGGCGTTCGTACTTAAATATGGAACTAACCATTCCAATTTTCGCTGTCTCTTATACACATCTCCGAGCCCACGAGACCTCTCTACAT
+
AAAAAFAAD@ABGFGGGFFGGGGHGHHGGHHDHHHHHHEFDECGHHHHFHHGHHHHHHFFEEEEEHHG?EGFG2GGH4BFGHGGG@GEC3GHHHGFHFHGHHHHHGDAFGHHHHHHHHHBGHHHGHGGDGGGEHFFCFGGGHHHFHGHHG
@M02034:409:000000000-BFKT7:1:2108:21456:25487 1:N:0:31
AAAGTCGAGGTGCCTAAAGTGGCAACCCAGACTAATCAGTCTGTTGGTGGTGTAGAGCTTCCTGTAGCCGCATGGCGTTCGTACTTAAATATGGAACTAACCATTCCAATTTTCGCTGTCTCTTATACACATCTCCGAGCCCACGAGAC
+
BBBBBFBBB@BBGGGGGGGGGGGHHHHGGHHGHHHHFFGDGGHHHHHFCDGFAAGFFFFFGHHHHFHFFEGEFGFAEEFGGFFFHHHFGHHDFHDDGFHH31DGFFHDFGDHHFEFGGEFFHHFBGHGGGGHHHHGGGGGG/GFCCFDG
@M02034:409:000000000-BFKT7:1:2108:19583:25489 1:N:0:31
AAAGTCGAGGTGCCTAAAGTGGCAACCCAGACTGATCCTAGGGTTGGTGGTGTAGAGCTTCCTGTAGCCGCATGGCGTTCGTACTTAAATATGGAACTAACCATTCCAATTTTCGCTGTCTCTTATACACATCTCCGAGCCCACGAGACC
+
BBBBBFBBBBBBGFGGFGGGGGGHHHHGGHGGHHGGHHHHGFHHHGGEEEFFFDGBGFEGFGHHFGGFBEEEEGH1EEEGFFBGHHHFHHHBGF3@GHHGBCDGFEFEDGEHF?EGGGEGFGGGBH?FFHHFHHHFG@CGGFHG?@DG??
@M02034:409:000000000-BFKT7:1:2108:25119:25506 1:N:0:31
AAAGTCGAGGTGCCTAAAGTGGCAACCCAGACTAATAAGGAGGTTGGTGGTGTAGAGCTTCCTGTAGCCGCATGGCGTTCGTACTTAAATATGGAACTAACCATTCCAATTTTCGCTGTCTCTTATACACATCTCCGAGCCCACGAGACC
+
A>ABBFBBB@BBGGGGGGGGGGGHHHHGGHHGGHFFGHHFEHGGHHGEFGEFHHHGHFHHHHHHHHHHHFGFGGHGGFGGGEFGHHGGHHHHHHEGGHHHHGFHHHHFFGHHHHGEEGGHFHGHGHHHFGHHHHHFGCGGGFGGGCGGGA
@M02034:409:000000000-BFKT7:1:2108:13991:25507 1:N:0:31
AAAGTCGAGGTGCCTAAAGTGGCAACCCAGGCTCCG
+
BBBBBFBBBBBBGGGGGFGGGGGHHHHGGH2GHHGG
@M02034:409:000000000-BFKT7:1:2108:9215:25511 1:N:0:31
AAAGTCGAGGTGCCTAAAGTGGCAACCCAGACTACGAATAAGGTTGGTGGTGTAGAGCTTCCTGTAGCCGCATGGCGTTCGTACTTAAATATGGAACTAACCATTCCAATTTTCGCTGTCTCTTATACACATCTCCGAGCCCACGAGACC
+
AAAABFBBBBBBGGGGGGGGGFFCFHHEFEEGHHGGDHHGGHHHHGGBFEFFFDDDGHHHGFHGGFGGHGEEGFGHGGGFGGFHHHHHHHGFHGFHHHHGHFHHHEHGGGFHHHGGCGGFEGHHGHHEFHHHGHHHGCCGFGHGGCFFGC
@M02034:409:000000000-BFKT7:1:2108:20197:25522 1:N:0:31
AAAGTCGAGGTGCCTAAAGTGGCAACCCAGACTGTTCCGGGTAAGGAGCTTCCTGTAGCCGCATGGCGTTCGTACTTAAATATGGAACTAACCATTCCAATTTTCGCTGTCTCTTATACACATCTCCGAGCCCACGAGACCTCTCTACAT
+
AABCAFBBCCBBGGGGGGGFFGGHHHHGGHHGHHHHHHGGGGGGHHFHHGHHHHHHHHHHGGEFGHGGEGGGFGHHHHHHHFFHHFGHHGHHHHHHHHHHHHHHHGGGGGGHGHGHHHHDHGFFHHGF<@DGFHGCGGGFGHHHHGGHFG
@M02034:409:000000000-BFKT7:1:2108:25036:25527 1:N:0:31
AAAGTCGAGGTGCCTAAAGTGGCAACCCAGACTCTTCCGCAGGTTGGTGGTGTAGAGCTTCCTGTAGCCGCATGGCGTTCGTACTTAAATATGGAACTAACCATTCCAATTTTCGCTGTCTCTTATACACATCTCCGAGCCCACGAGACC
+
AA?AAFABBBAAGGGGGGGGGFD4FGGEGGDGHHHFDFAAFEAHHHG1BEEFGBEAG5FGHFHGGHHHHEFEEFHGGEFFEEFG?GGFHHEGGFBFGGDGGGHGHHHBFGFHF4EEGGDGDBFFBFHFGGHFGDHFE/BCGGHE<@DFEA
@M02034:409:000000000-BFKT7:1:2108:8270:25538 1:N:0:31
AAAGTCGAGGTGCCTAAAGTGGCAACCCAGACTCGTGATACTGTTGGTGGTGTAGAGCTTCCTGTAGCCGCATGGCGTTCGTACTTAAATATGGAACTAACCATTCCAATTTTCGCTGTCTCTTATACACATCTCCGAGCCCACGAGACC
+
AABCAFBBCDAAGGGFFGGFGGGGGEGGGHGGFFFFGFGHFHHGHHH2CEEFAFGFFDHHFHEHGDHGHFGCGGHFGEEGFEGHHHFGFHFFGGBFGHGFGHBGDHFBFHFHHBFGGGEF44FGGHFHECBGGGBFDC@/BAGGGGFFEF
@M02034:409:000000000-BFKT7:1:2108:9829:25539 1:N:0:31
AAAGTCGAGGTGCCTAAAGTGGCAACCCAGACGCTGGTTGGTGGTGTAGAGCTTCCTGTAGCCGCATGGCGTTCGTACTTAAATATGGAACTAACCATTCCAATTTTCGCTGTCTCTTATACACATCTCCGAGCCCACGAGACCTCTCTA
+
BBBAAFBBBBBBGGGGEGGFGGGFHHHGGAHGGGGAEGHGFEGEEFGHHGGGFHHHHFGGHFFFGFFGHHGEEFGEFHHHHHHHHHHHDFCGHHHHHHHHHGHHHHHFGGEGFHGFHHHHHGHHDFFFHGGGGGGGHGGCGGEGHHHFHF
@M02034:409:000000000-BFKT7:1:2108:18143:25541 1:N:0:31
AAAGTCGAGGTGCCTAAAGTGGCAACCCAGACTCGGAGTGGTGTAGAGCTTCCTGTAGCCGCATGGCGTTCGTACTTAAATATGGAACTAACCATTCCAATTTTCGCTGTCTCTTATACACATCTCCGAGCCCACGAGACCTCTCTACAT
+
BCBCAFCABCABGGGGGGGGGGGHHHHGGHHGHHGGGGGHGHGHHHHHHHHHHHHHHHHHGGEGEHFGFGGFEFGHHHHHHHHHHGHHHHGHHHHHHHHHHHHHHGGGGGHHHHHHHHHHHHHGHHHGGGGGGHGFGGGGFGFHHGHHGG
@M02034:409:000000000-BFKT7:1:2108:20767:25550 1:N:0:31
AAAGTCGAGGTGCCTAAAGTGGCAACCCAGACTAGTCGTCAGGTTGGTGGTGTAGAGCTTCCTGTAGCCGCATGGCGTTCGTACTTAAATATGGAACTAACCATTCCAATTTTCGCTGTCTCTTATACACATCTCCGAGCCCACGAGACC
+
CCCCCFBCCCB@GGGGGGGGGGGFHHHGGHHGHFHHHGEGAEGGHGAEGGGGFDG5FGFHBGHHHFEBFEF0EEHFEEEGGG2FEGHD3GHBDF33BFGHFG?GGFGFDFGHHD/?EE<EGHH3?F3BFFFGFGHB/>@C/<?<C/CGCF
@M02034:409:000000000-BFKT7:1:2108:10569:25554 1:N:0:31
AAAGTCGAGGTGCCTAAAGTGGCAACCCAGACTACTACTAAGGTTGGTGGTGTAGAGCTTCCTGTAGCCGCATGGCGTTCGTACTTAAATATGGAACTAACCATTCCAATTTTCGCTGTCTCTTATACACATCTCCGAGCCCACGAGACC
+
AAAABFCBCCBBGGGGGGGGGGGHHHHGGHHGHHHHHHHHHHHHHHGEFGFFFFHGHGHHHFHHHGGFFEGGGEHGFGGGFEHHHHHFHHGHHHFHHHHFHHGHHHGGHGHHHFGGGGGFHHHHHHHHGHHHHHHGFCGGGGHGFCGGDF
@M02034:409:000000000-BFKT7:1:2108:19035:25559 1:N:0:31
AAAGTCGAGGTGCCTAAAGTGGCAACCCAGACTGGTGGGTTGGTTGGTGGTGTAGAGCTTCCTGTAGCCGCATGGCGTTCGTACTTAAATATGGAACTAACCATTCCAATTTTCGCTGTCTCTTATACACATCTCCGAGCCCACGAGAC
+
B@BABFBBB@AAFGGGGGGG5DFHHHHGGHHGHHCFGAEGGGGGHCAECEEFHHHFFGHHHGHGHHGHHGFFEFHHGFEFEE?GHHGFGGFHGE?FGHHGHHHGHHGFFFGHHGCGGGGHHHHHBG3F3BGFHHHGG?GCG/GGCC?CD
@M02034:409:000000000-BFKT7:1:2108:9751:25561 1:N:0:31
AAAGTCGAGGTGCCTAAAGTGGCAACCCAGACTAATAATCCTGTTGGTGGTGTAGAGCTTCCTGTAGCCGCATGGCGTTCGTACTTAAATATGGAACTAACCATTCCAATTTTCGCTGTCTCTTATACACATCTCCGAGCCCACGAGACC
+
BBBCBFCBCCBCGGGGGGGGGGGHHHHGGHHGHHHHHHHHFHHHHHHGGGFFHHHHHHHHHHHHGHHHHGGGGGHHGGGGGGHHHHHHHHHHHHHGHHGHHHGHHHHHHHHHHHGGGGGHHHHHFHFHGHHHHHHHGGGGGGHGGGGGGF
@M02034:409:000000000-BFKT7:1:2108:24201:25567 1:N:0:31
AAAGTCGAGGTGCCTAAAGTGGCAACCCAGACTGAT
+
BCCBBFBABCCCGGGGGGGGGGGHHHHGGHHGH335
@M02034:409:000000000-BFKT7:1:2108:19117:25570 1:N:0:31
AAAGTCGAGGTGCCTAAAGTGGCAACCCAGACTATTGGTGGTGTAGAGCTTCCTGTAGCCGCATGGCGTTCGTACTTAAATATGGAACTAACCATTCCAATTTTCGCTGTCTCTTATACACATCTCCGAGCCCACGAGACCTCTCTACAT
+
BABBBFBCCCCCGGGGGGGGGGGHHHHGGHHGHHHHHHHGGGGHHHHHHHHHHHHHHHHGGGGGGFFGGGGGEGHHHHGHHHHHHFGHFFHHHHHHHHGDGHHHHGGGGGHHHHHHHHHHHHGHHHFDCGGGGFGGGGGGGHHHHHFFHG
@M02034:409:000000000-BFKT7:1:2108:19995:25571 1:N:0:31
AAAGTCGAGGTGCCTAAAGTGGCAACCCAGACTGGTAAGTCTGTTGGTGGTGTAGAGCTTCCTGTAGCCGCATGGCGTTCGTACTTAAATATGGAACTAACCATTCCAATTTTCGCTGTCTCTTATACACATCTCCGAGCCCACGAGACC
+
AABCAFBCCBABGGGGGGGGGGGGHHHGGHHGHHHHHHHEHHHGHHHEFGEFGGHHHHHHHHHHHGHHHGGGGGHHGGGGGEGHHHHFHHHHHHHFFFHFGHHHHHGHHHHHHFGGGGGGHHHGHHGHFGHFFHGHDFGCGGHGGGGGFG
@M02034:409:000000000-BFKT7:1:2108:20012:25577 1:N:0:31
AAAGTCGAGGTGCCTAAAGTGGCAACCCAGACTGGTAAGTCTGTTGGTGGTGTAGAGCTTCCTGTAGCCGCATGGCGTTCGTACTTAAATATGGAACTAACCATTCCAATTTTTGCTGTCTCTTATACACATCTCCGAGCCCACGAGAC
+
AAA@ABAADDAAGGGGGGGFGGGHHHHGGGCEHGCHCFHFFFHGHFHEFG2FB3D5AD3FAGFHF5B5ABEE?EG1@>EFAEBGGFHH3FGGGF33B3FF3?@FG4G44BFGG4E3FDFGDFF44B44?3FC33B2?</<<FF//<@/?
@M02034:409:000000000-BFKT7:1:2108:15983:25584 1:N:0:31
AAAGTCGAGGTGCCTAAAGTGGCAACCCAGACTCCGGGGCCTGTTGGTGGTGTAGAGCTTCCTGTAGCCGCATGGCGTTCGTACTTAAATATGGAACTAACCATTCCAATTTTCGCTGTCTCTTATACACATCTCCGAGCCCACGAGAC
+
CCDDDFBCCCAAGGGGGGGGGGGHHHHGGHHGHEA2EGGG0FGHHHHGGGEFGGHHHHHHHHHHHHHHHGGGGGHHGGGGGFHHHHHHHHHHHHHHGHGHHHHHHHHHHHHHHHGGGGGHHHHHHHHHFFHGFHFHGGGGGGHGGGGGG
@M02034:409:000000000-BFKT7:1:2108:15450:25586 1:N:0:31
AAAGTCGAGGTGCCTAAAGTGGCAACCCAGCAGGTTGGTGGTGTAAATCTTCCTGTAGCCGCATGGCGTTCGTACTTAAATATGGAACTAACCATTCCAATTTTCGCTGTCTCTTATACACATCTCCGAGCCCACGAGACCTCTCTACAT
+
BBCCBFCCCCBBGGGGGGGGGGGHHHHGGHGHHHHHHGGGGGGHHHHHHHHHGHHHHHHHGGGFGHHGGGGGEFFGHHHHGHHHHGGHHHHHHHHHHHHHGHHHHGGGGGHHHHHHHHGFHHHHHEFGCGGGGHGGFGGEGHHHHHGHFH
@M02034:409:000000000-BFKT7:1:2108:16729:25590 1:N:0:31
AAAGTCGAGGTGCCTAAAGTGGCAACCCAGACTTGTGATAAGGTTGGTGGTGTAGAGCTTCCTGTAGCCGCATGGCGTTCGTACTTAAATATGGAACTAACCATTCCAATTTTCGCTGTCTCTTATACACATCTCCGAGCCCACGAGACC
+
AAABBFBBBDAAFGGF4BFDGGFHHHHGGHHGGHHHHFGHHHHGHHGEGGEFFHHHHHHHHGGHGHHHHGGFGGHHGGGGEEGHHGFEHHHHHHHHHHHHHHGGHHBGFHHHHFGGGGGGHEHHFGGEFGHHFGFHFGGFGGHFGGCGGF
@M02034:409:000000000-BFKT7:1:2108:13755:25592 1:N:0:31
AAAGTCGAGGTGCCTAAAGTGGCAACCCAGACTGTGAATGGTGTAGAGCTTCCTGTAGCCGCATGGCGTTCGTACTTAAATATGGAACTAACCATTCCAATTTTCGCTGTCTCTTATACACATCTCGAGCCCACGAGACCTCTCTACAT
+
CCCCCFCBBBBCGGGGGGGGGGGHHHHGGHHGHHGHDDFGFHHGDGHHHHHHHHHHHHHHGGGEFHHGGGGGGGHGHHHHHHHHHHHHHHHHHHHHHHHFHHHHHGGGGGHHHHHGHHHGHHGHHHHHGEGGHGGGGGGGHHHGHEHDG
@M02034:409:000000000-BFKT7:1:2108:23824:25592 1:N:0:31
AAAGTCGAGGTGCCTAAAGTGGCAACCCAGACTGTTAGGGGTGTAACTCTTCCTGTAGCCGCATGGCGTTCGTACTTAAATATGGAACTAACCATTCCAATTTTCGCTGTCTCTTATACACATCTCCGAGCCCACGAG
+
AABAADAABDBBGGGGGGFFGGGHHHHGGHHGHHHHEGHHGGGEFHFFHHHHHBHGBFHFFEEEGHFEGGGGGHHHHGGFGHHHHGGGFFBHHGHHHHHFFGHH?E/EFGHG4GHFDFHFHEHHBDBA/<CFGHGGCC
@M02034:409:000000000-BFKT7:1:2108:23579:25593 1:N:0:31
AAAGTCGAGGTGCCTAAAGTGGCAACCCAGACTCTT
+
AA?AABAADB>ABGFFFGGGGBF4CEGD2A2FF335
@M02034:409:000000000-BFKT7:1:2108:14395:25597 1:N:0:31
AAAGTCGAGGTGCCTAAAGTGGCAACCCAGACTCCGAATCAGGTTGGTGGTGTAGAGCTTCCTGTAGCCGCATGGCGTTCGTACTTAAATATGGAACTAACCATTCCAATTTTCGCTGTCTCTTATACACATCTCCGAGCCCACGAGACC
+
BBBCBFCCCCCCGGGGGGGGGGGHHHHGGHHGHHHGGGGGHHHHHHGEGGEFGGHGGGHHHHHHHHHGHEGEGGHFGGGGGFGEGHHGHHHHHGGFFHHHHHFHHGHHHFHHHHGGGGAGBHGHFHHHHHHHHGHFD@BDGGHGGGGGGF
@M02034:409:000000000-BFKT7:1:2108:24469:25611 1:N:0:31
AAAGTCGAGGTGCCTAAAGTGGCAACCCAGACTGTTGCGGGTGTAGTGCTTCCTGTAGCCGCATGGCGTTCGTACTTAAATATGGAACTAACCATTCCAATTTTCGCTGTCTCTTATACACATCTCCGAGCCCACGAGACCTCTCTACAT
+
ABBBAFABBBAAFGGGGGGGGGGGFGHFFHHGHHHHHHGGGFGGHHGGHHHHHHHHGHHHEEEEEHHGGGGEEFGGHGFHHHHHHFFGHHFHHGHHHHHDGHHHHGGGGGHHHHHHHHHFHHGHHHHGCGGGGHGGCDGG/FGHHGHHHF
@M02034:409:000000000-BFKT7:1:2108:15008:25614 1:N:0:31
AAAGTCGAGGTGCCTAAAGTGGCAACCCAGACTAATGAGAAGGTTGGTGGTGTAGAGCTTCCTGTAGCCGCATGGCGTTCGTACTTAAATATGGAACTAACCATTCCAATTTTCGCTGTCTCTTATACACATCTCCGAGCCCACGAGACC
+
CCCCCFCCCCCCGGGGGGGGGGGHHHHGGHHGHHHHHHHHHHHGGHGEFGEFGHHHHHHHHHHHHGHHHGGGGGHGGGGGGGHHHHHHHHHHHHGFHHGHGHFHHHHGHGHHHHGGGGGHHHHHGHHHGHHHHHHFGCCGGGHGGGGGGC
@M02034:409:000000000-BFKT7:1:2108:25133:25618 1:N:0:31
AAAGTCGAGGTGCCTAAAGTGGCAACCCAGCGTGCGGGTGGTGTAGAGCTTCCTGTAGCCGCATGGCGTTCGTACTTAAATATGGAACTAACCATTCCAATTTTCGCTGTCTCTATACACATCTCCGAGCCCACGAGACCTCTCTACAT
+
AABBADAADBAAFGGGGGGGGGGGHHGGGHHGEEGGGGGGGGGHHHGHHHHFHHHHHHHFFEEGGHHGEGGGFHHGHHFEFGHHHDGFHFFHHHHH4FDDGHHHEEEGGGHHHHHHFHHEFFCGGB<BDFGGHGGCF?EGHEBGHFBB<
@M02034:409:000000000-BFKT7:1:2108:13733:25624 1:N:0:31
AAAGTCGAGGTGCCTAAAGTGGCAACCCAGTCGAGGGGTGGTGTAGAGCTTCCTGTAGCCGCATGGCGTTCGTACTTAAATATGGAACTAACCATTCCAATTTTCGCTGTCTCTTATACACATCTCCGAGCCCACGAGACCTCTCTACAT
+
@BBBBFBBBBBAGGGGGCGGGGGGGHHGGHGHGE?GGGF0EEFHHHHHHHHHHHHHHHHHEEEEGHHGGGGGGBEGH@GGGHHHHFHHGHGHHHHHHHGDGHHHHGGGFGHHFHHHHHGFH2FGHHHGCC@CGHGG/CDDFG1FGFFFFG
@M02034:409:000000000-BFKT7:1:2108:18753:25628 1:N:0:31
AAAGTCGAGGTGCCTAAAGTGGCAACCCAGACTTATGGTGGTGTACCTCTTCCTGTAGCCGCATGGCGTTCGTACTTAAATATGGAACTAACCATTCCAATTTTCGCTGTCTCTTATACACATCTCCGAGCCCACGAGACCTCTCTACAT
+
BBBBBFBBBBBBGGGGGGGGGGGHHHHGEFGGHHHHHHHHGGGHHHHHHHHHHHHHGHHHGGGEGHHGGGGGFFGHHHHHHHHHHHHHHHHHHHHHHHFEGGHHHGGGGGGHHHHHHFHHHHHHHHGG@FFGEHGGFCDGEHGGHHHHHH
@M02034:409:000000000-BFKT7:1:2108:9055:25634 1:N:0:31
AAAGTCGAGGTGCCTAAAGTGGCAACCCAGACTAATAATCAGGTTGGTGGTGTAGAGCTTCCTGTAGCCGCATGGCGTTCGTACTTAAATATGGAACTAACCATTCCAATTTTCGCTGTCTCTTATACACATCTCCGAGCCCACGAGACC
+
AABB>FBBBBABGGGGGGGFGGGGHHHGGHHGHHHHHHHHFGHFFHGEFFEFGFHHHGHHHFHHFHHHHF?EEGHHGAEFG>GHHHHGHHGHHHHHHHGGHHHHHHHHHHHHHHGGGGGGHHHHHHHHHGGHHHHGGCC@FGHGGGGFGF
@M02034:409:000000000-BFKT7:1:2108:14018:25634 1:N:0:31
AAAGTCGAGGTGCCTAAAGTGGCAACCCAGACTGGGGGTGGGGTTGGTGGTGTAGAGCTTCCTGTAGCCGCATGGCGTTCGTACTTAAATATGGAACTAACCATTCCAATTTTCGCTGTCTCTTATACACATCTCCGAGCCCACGAGACC
+
CCCCCFBBCCAAGGGGGFGGGGGHHHHGGHHGHHHHGGEGGGGEGGGGGGFFHHHHHHHHHHHHHHHGHGGGGGHHGGGGFGGHHHHHHHHHHGGGFFHHHHFHHGGHHHFHHHGGGGGHHGHHHHGFFHHHHFFFGGGGGGHGGGGGGE
@M02034:409:000000000-BFKT7:1:2108:17219:25637 1:N:0:31
AAAGTCGAGGTGCCTAAAGTGGCAACCCAGACTGTTGGTACTCCGGAGCTTCCTGTAGCCGCTTGG
+
BBBBBFBBBBABGGGGGGGGGGGHHHHGGHHGHGDFAAEHHHEGAEAEAGG53BFE5A531E0BC>
@M02034:409:000000000-BFKT7:1:2108:7565:25642 1:N:0:31
AAAGTCGAGGTGCCTAAAGTGGCAACCCAGACTAATAATAATGTTGGTGGTGTAGAGCTTCCTGTAGCCGCATGGCGTTCGTACTTAAATATGGAACTAACCATTCCAATTTTCGCTGTCTCTTATACACATCTCCGAGCCCACGAGACC
+
BBBCBFCCCCABGGGGGGGGGGGHHGHGGHGGHHHHGFGHHHHHHHHEFGEFGHHHHHHHHGFGGHHHGGGGGGHHGEGGFFHHHHGHHHGHHHGHHHGHHEHGHHHGHHHHHFFFGGGEHHHHGHGGFFDHHGFFDCCCCFHGGDGGC?
@M02034:409:000000000-BFKT7:1:2108:8633:25642 1:N:0:31
AAAGTCGAGGTGCCTAAAGTGGCAACCCAGACTACTAATAATGTTGGTGGTGTAGAGCTTCCTGTAGCCGCATGGCGTTCGTACTTAAATATGGAACTAACCATTCCAATTTTCGCTGTCTCTTATACACATCTCCGAGCCCACGAGAC
+
AAABAFBADBAAGGFGFEGFGGGHHHHGGHHGHFHGFAGGFGHFFHHEFGEFGFGBGGHHFGGGGFHFFBEEEGH1EEEGEE2FGGGEFHGFGH33EHFHFGEFHDFFHHHHHGEGGGG3GGGHBFHEGCHHHGH2ECCCGECFD/@DA
@M02034:409:000000000-BFKT7:1:2108:7912:25646 1:N:0:31
AAAGTCGAGGTGCCTAAAGTGGCAACCCAGACTAATAATAGTGTTGGTGGTGTAGAGCTTCCTGTAGCCGCATGGCGTTCGTACTTAAATATGGAACTAACCATTCCAATTTTCGCTGTCTCTTATACACATCTCCGAGCCCACGAGACC
+
BBCCBFAABCABGGGGGGGFGGGHHHHGGHHGHGHHHHHHHHHHHHHEFGEFHHHGHHHHHHHHGHHGHGGGGGHGEGGGGGHHGHHGHHGHHHFHGHHHHHHHHHGGHHHHHHGGGGGHHHHHGHHHGHHHHGGGGCCGGGHGGGGGDE
@M02034:409:000000000-BFKT7:1:2108:11564:25646 1:N:0:31
AAAGTCGAGGTGCCTAAAGTGGCAACCCAGACTCAGAAGCATGTTGGTGGTGTAGAGCTTCCTGTAGCCGCATGGCGTTCGTACTTAAATATGGTACTAACCATTCCAATCTTTGCTGTCTCT
+
BBBBAFABBBBBGGGGGFGGGFGGHHHGGFGGHAFF3EGCGGHHHHAA22EFA3B5D53BBBFDB5A5BAE0EE?1>1>FE?2?BGHB3FG@DF44B4BG313B34B4?B3B444?F34B4BF
@M02034:409:000000000-BFKT7:1:2108:9293:25655 1:N:0:31
AAAGTCGAGGTGCCTAAAGTGGCAACCCAGAATACGGGTGGTGTAGAGCTTCCTGTAGCCGCATGGCGTTCGTACTTAAATATGGAACTAACCATTCCAATTTTCGCTGTCTCTTATACACATCTCCGAGCCCACGAGACCTCTCTACAT
+
CCCCCFCCCCCCGGGGFGGGGGGHHHHGGHHHHGHHGGGGGGGHHHHHHHHHHHHHHHHHGGGGGHHGGGGGGHHHHHHHHHHHHGGHHHHHHHHHHHHFHHHHHGGGGGHHHHHHHHHHHHHHHHHGGGGGGHGFDGGGGHGHHHHHHH
@M02034:409:000000000-BFKT7:1:2108:24227:25665 1:N:0:31
AAAGTCGAGGTGCCTAAAGTGGCAACCCAGACTAATAAGAATGTTGGTGGTGTAGAGCTTCCTGTAGCCGCATGGCGTTCGTACTTAAATATGGAACTAACCATTCCAATTTTCGCTGT
+
AAAAAFAADD1ACGG1GDGFGG0FGGFGCFAFGH1FGBFHFHHHGHGBFGEF/AFDFFDF1EABFAA2BBA//?FFEA/EEEBEGGHFFHHFFFGH1F111B1>>2>DFGEFHD>??E<
@M02034:409:000000000-BFKT7:1:2108:18819:25677 1:N:0:31
AAAGTCGAGGTGCCTAAAGTGGCAACCCAGACTCAGAATCCGGTTGGTGGTGTAGAGCTTCCTGTAGCCGCATGGCGTTCGTACTTAAATATGGAACTAACCATTCCAATTTTCGCTGTCTCTTATACACATCTCCGAGCCCACGAGACC
+
BABBBFCADBABGGGGGGGGGGGGHHHGGFHGHGHHHHHHHGGGGGGGGGGFGHHFHFHHHHHHHHHGGGGGGGHHGGGGGGFHHHHFHHHHHHHHGHHHGFFHHHHHHHHHHGGGGGGGHHHHHHHHGHHGHHHHGGGGGGHGGGGGCF
@M02034:409:000000000-BFKT7:1:2108:12212:25685 1:N:0:31
AAAGTCGAGGTGCCTAAAGTGGCAACCCAGAGTGTTGGTGGTGTAAGTCTTCCTGTAGCAGCATGGCGTTCGTACTTAAATATGGAACTAACCATTCCAATTTTCGCTGTCTCTTATACACATCTCCGAGCCCACGAGACCTCTCTACAT
+
CCCCCFCCCBBCGGGGGFGGGGGHHHHGGHHHGHHHHHGFEEFHGHEHHHHHHHHHHHHFHHGHHHHGGGGGGFGGHHHGHHHHHGHHGHHHHHHHHHHFHHHHHGGGGGHHHHHHHHHGHGHHHHGD<EGGGHGGGGGGFHBDGG22@G
@M02034:409:000000000-BFKT7:1:2108:21756:25695 1:N:0:31
AAAGTCGAGGTGCCTAAAGTGGCAACCCAGACTAATAGTAATGTTGGTGGTGTAGAGCTTCCTGTAGCCGCATGGCGTTCGTACTTAAATATGGAACTAACCATTCCAATTTTCGCTGTCTCTTATACACATCTCCGAGCCCACGAGACC
+
AAAAAFABBD>A4GGGGGGFGFFBGHHGE2AFBGHFFH5FHHGHHHG2FEBFGFEGH5EGF3GFGHHGFEEAAEHFEEEEEAGHHHGFHHDGGGFGEFGHEGHHGHFFFHHGHBEGGEEFFFHHFGFFBEHHHGGDECCC/FHGGGGGDC
@M02034:409:000000000-BFKT7:1:2108:18662:25697 1:N:0:31
AAAGTCGAGGTGCCTAAAGTGGCAACCCAGACTAAGAATAATGTTGGTGGTGTAGAGCTTCCTGTAGCCGCATGGCGTTCGTACTTAAATATGGAACTAACCATTCCAATTTTCGCTGTCTCTTATACACATCTCCGAGCCCACGAGACT
+
BBCCBFCCDDABGGGGGGGGGGGHHHHGGHHGHHHHHHH5FGHHHHHFGGFFHHHHHHHHHHHHHHHHHGGGGGHHGGGGGGHHHHHHHHHHHGGHHHGHHHHHHHHGHHHHHGGGGGGGHHHHHHHHHHHHHHGGGGGGGGHGGGFGGB
@M02034:409:000000000-BFKT7:1:2108:8655:25702 1:N:0:31
AAAGTCGAGGTGCCTAAAGTGGCAACCCAGACTAAGGGTAAGGTAGAGCTTCCTGTAGCCGCATGGCGTTCGTACTTAAATATGGAACTAACCATTCCAATTTTCGCTGTCTCTTATACACATCTCCGAGCCCACGAGACCTCTCTACAT
+
>AAAAFABBBBAGGGGGGGFGGGFCHHGGHGGHGHHHHGHGHHHDGFHHGHHHHHHHHHHGGAFGHFGGGGGEHHHHHHGHHHHHFFHB3CGHHHFHFBGHHHHHGFGEEFHHHHFFGGFHFGGHFHF@@FCGAFD?CDBGFFHHH1GFG
@M02034:409:000000000-BFKT7:1:2108:20852:25712 1:N:0:31
AAAGTCGAGGTGCCTAAAGTGGCAACCCAGACTGATAAGTCGGTTGGTGGTGTAGAGCTTCCTGTAGCCGCATGGCGTTCGTACTTAAATATGGAACTAACCATTCCAATTTTCGCTGTCTCTTATACACATCTCCGAGCCCACGAGAC
+
AABCAFABCBCBGGGGGGGGGGGGHHHGGHHGHHHHHHHGHGGEEGGEFGEFBDGFGFHHFHHHGGHGGEGFFEF?FEGGGGHEGGHHHHHFGHEGHHHHHHFHHHGHHGHHHFGGGGGFFHHHGHGDFBHGHHHEE/DCCGGGGFCDC
@M02034:409:000000000-BFKT7:1:2108:10850:25717 1:N:0:31
AAAGTCGAGGTGCCTAAAGTGGCAACCCAGACTGGGTGTGGGGTTGGTGGTGTAGAGCTTCCTGTAGCCGCATGGCGTTCGTACTTAAATATGGAACTAACCATTCCAATTTTCGCTGTCTCTTATACACATCTCCGAGCCCACGAGACC
+
BBBBBFBBBDBAGGGGGGGGFGGFGHHGGHHGGHHH3EEGDDGFFGGEEGGGEHHFGHHFHGHHHHHHHGGFGGHHGGGGGDFFFHHHHHGHHFFFFHBFFHFFFEFFHHHHHGGGGGGBHFHHGHHHGHHHGHHGGCCFGGHGFCC?.<
@M02034:409:000000000-BFKT7:1:2108:14503:25718 1:N:0:31
AAAGTCGAGGTGCCTAAAGTGGCAACCCAGACTAATAATAATGTTGGTGGTGTAGAGCTTCCTGTAGCCGCATGGCGTTCGTACTTAAATATGGAACTAACCATTCCAATTTTCGCTGTCTCTTATACACATCTCCGAGCCCACGA
+
AABBBFABBBAAFGFDGGGGFFFFGHHGGFGFCAFGDGGF5FF5DGAEE2EAADG5DFBGBGHFG555B1E?EFG1E>>11E2ECGH3@FG@EF33B3@F@FBF?BGBFFFHHF/EEE??4BFBDG44B?GCGHHE//>C<FGF?<
@M02034:409:000000000-BFKT7:1:2108:10829:25722 1:N:0:31
AAAGTCGAGGTGCCTAAAGTGGCAACCCAGACTGGGTGTGGGGTTGGTGGTGTAGAGCTTCCTGTAGCCGCATGGCGTTCGTACTTAAATATGGAACTAACCATTCCAATTTTCGCTGTCTCTTATACACATCTCCGAGCCCACGAGAAC
+
BABBBFAB?DABFGG5BFFFGGGHHHHEFHFGHHC2AE2EA2EAEEA111EFGGG5DADF5FGFFFHGFD?>EEGAEEEGFGBFGHH33BFDFF3BFF3F3B3B??G4GFGHH?CDFDEFDFGDBGB22@1@GHFF//<>DGEGGGCA.<
@M02034:409:000000000-BFKT7:1:2108:9114:25737 1:N:0:31
AAAGTCGAGGTGCCTAAAGTGGCAACCCAGATTCATGGTGGTGTAGAGCTTCCTGTAGCCGCATGGCGTTCGTACTTAAATATGGAACTAACCATTCCAATTTTCGCTGTCTCTTATACACATCTCCGAGCCCACGAGACCTCTCTACAT
+
AAA1AFAADD11BGFFFGF3EGFCFHHGGHHHHHHGHHDGCFCFDHFHFGHFHHHHHHH1EA/EEHFGEGEEB0CGHDFGGHEHG1FFFFFFFFGHFFFGGHFH@EEEEGDGFGHHEHH2GGHGHDFE<B@CGHGC/CG?CCCGHHEDGH
@M02034:409:000000000-BFKT7:1:2108:8559:25738 1:N:0:31
AAAGTCGAGGTGCCTAAAGTGGCCACCCAGACTACGTCTAATGTTGGTGGTGTAGAGC
+
BBBBBFBBBBBBGGGGCGGFGGG4GGHGGHHGHHHAGCF2AFGH5F22A2BAA3F555
@M02034:409:000000000-BFKT7:1:2108:21194:25741 1:N:0:31
AAAGTCGAGGTGCCTAAAGTGGCAACCCAGACTTGGGGGGGTGTTGAGCTTCCTGTAGCCGCATGGCGTTCGTACTTAAATATGGAACTAACCATTCCAATTTTCGCTGTCTCTTATACACATCTCCGAGCCCACGAGACCTCT
+
BBBBBFBBBBBBGGGGFGGGGGGHHHHGGGH23D332AEEFG-C.CGGGGGGGGGGGGGGGGADGGGGGGGFFFEEFFFFFFFFFBFFFFFFFFFFFFFFFFFFFFFFFFFFFFFFFFFFFFFFFFFF=FFFFEFFFFDD.F/:
@M02034:409:000000000-BFKT7:1:2108:7545:25744 1:N:0:31
AAAGTCGAGGTGCCTAAAGTGGCAACCCAGACGGTTGGTGGTAATGAGCTTCCTGTAGCCGCATGGCGTTCGTACTTAAATATGGAACTAACCATTCCAATTTTCGCTGTCTCTTATACACATCTCCGAGCCCACGAGACCTCTCTACAT
+
CCCCCFCCCCCCGGGGGGGGGGGHHHHGGHHGF2ECEAGFGGFDHHHHHHHFHHHHHHHFEECGGHHGGGGGGFFGHHHDGHHHHDGHHGHHHFHHHGHHHHHHHGGGGGHHHHHHHHHGHHHHHHFGGGGGGGGG?CGGGHHHHHHHHH
@M02034:409:000000000-BFKT7:1:2108:7565:25747 1:N:0:31
AAAGACGAGGTGCCTAAAGTGGCAACCCAGACGGTTGGTGGTAATGAGCTTCCTGTAGCCGCATGGCGTTCGTACTTAAATATGGAACTAACCATTACAATTTTCGCTGTCTCTTATACACATCT
+
>11A1>>1A@A11EFG1FG3A1BEG0BAEAA00E0F/A/BEEFFGF2D1GFFH1F12FFDEEGA/0BEEEEEAGFGHHEHGHFHEFF1F1@C011B>B11BFGGF?/?/?1B22E1>>FFC11BF
@M02034:409:000000000-BFKT7:1:2108:19298:25749 1:N:0:31
AAAGTCGAGGTGCCTAAAGTGGCAACCCAGACTAGTCCTGCGGTTGGTGGTGTAGAGCTTCCTGTAGCCGCATGGCGTTCGTACTTAAATATGGAACTAACCATTCCAATTTTCGCTGTCTCTTATACACATCTCCGAGCCCACGAGACC
+
AA?AADABBB2AGGGGGGGFGGFHFFHGGGHGHHHHHHHHHGGFEGFEGGGGHEHGHHFHFGHHHHHHHGGCEFGHGGGGEEFGHHHGHGFHHHGFHHFEGGFHHHHEHHEHHFEEGGGGGHG3GHFHHGDHBGDGGGFGGGHGGGGGGC
@M02034:409:000000000-BFKT7:1:2108:19883:25765 1:N:0:31
AAAGTCGAGGTGCCTAAAGTGGCAACCCAGACTAATTCGCAGGTTGGTGGTGTAGAGCTTCCTGTAGCCGCATGGCGTTCGTACTTAAATATGGAACTAACCATTCCAATTTTCGCTGTCTCTTATACACATCTCCGAGCCCACGAGACC
+
ABBBBFBBBBBBGGGFGGGGGGGHHHHGGHHGHHHHHHGGGDGHHHEGG1EFGHGFGEHHFHHHH5GEEGGEGGHEEGGGFE2EEHFFFHHFHHFBGHFHCEFGHBHE4BFHHFEGEEEGFHGHGHGGFFFHFHBDEC@CCFHGGGCD<<
@M02034:409:000000000-BFKT7:1:2108:17025:25769 1:N:0:31
AAAGTCGAGGTGCCTAAAGTGGCAACCCAGGTGCATGGTGGTGTAGAGCTTCCTGTAGCCGCATGGCGTTCGTACTTAAATATGGAACTAACCATTCCAATTTTCGCTGTCTCTTATACACATCTCCGAGCCCACGAGACCTCTCTACAT
+
BBBBBFBBB@BAFGGGGGGGGGGGHHHGGHDFGFHFHHHHGGGHGHHHHGHFFHHHFHGFEGEEFHGGGGGGGBEGHHG3FGHHHBGGGFHHGHEGHFHHHHHHHGGDEGHHHHGFHHHGHHHHHGFGFGGCGHGGDDDGGGFFFHFFFH
@M02034:409:000000000-BFKT7:1:2108:9805:25776 1:N:0:31
AAAGTCGAGGTGCCTAAAGTGGCAACCCAGGCTGTTGGTGGTAGGGAGCTTCCTGTAGCCGCATGGCGTTCGTACTTAAATATGGAACTAACCATTCCAATTTTCGCTGTCTCTTATACACATCTCCGAGCCCACGAGACCTCTCTACAT
+
BBBBBFBBBBAACGGGGGGGGGGFHFHGGHGHHHHHHHEFGEGGGGHE?GHHHHHGFHHGEEAEEHHGEFGFE?EGHHHHHHHHF@DFH@GHGHHHHHHHHHHHHGGGGGHHHHHHHHHHHHGGHHHGGGGGGHGGDFFFGFHHEHHHHG
@M02034:409:000000000-BFKT7:1:2108:24160:25777 1:N:0:31
AAAGTCGAGGTGCCTAAAGTGGCAACCCAGACTACGCCTAATGTTGGTGGTGTAGAGCTTCCTGTAGCCGCATGGCGTTCGTACTTAAATATGGAACTAACCATTCCAATTTTCGCTGTCTCTTATACACATCTCCGAGCCCACGAGACC
+
BABBBFBBBCBCCGGGGGFFGGGHHHHGGHHGHHHGGGHGHHHGHHGAAEEFFFGFFFGHFGHHGFGDGEEEGGF1E?E1BBGCGHHHHHH4FHBD@FFHH03GDDHGHHHHH4EEGGGGFFHHHHHFDFHHGHFBE?/<>AGFCF/AAF
@M02034:409:000000000-BFKT7:1:2108:17231:25800 1:N:0:31
AAAGTCGAGGTGCCTAAAGTGGCAACCCAGACTGGT
+
AAAABF@ABB>>GGGGFBGGGGGHHGHGGHHEGC25
@M02034:409:000000000-BFKT7:1:2108:11583:25809 1:N:0:31
AAAGTCGAGGTGCCTAAAGTGGCAACCCAGACTTTTGGTGGTGTACCTCTTCCTGTAGCCGCATGGCGTTCGTACTTAAATATGGAACTAACCATTCCAATTTTCGCTGTCTCTTATACACATCTCCGAGCCCACGAGACCTCTCTACAT
+
CABCBFABBCBBGGGGGGGGGGGHHHHGGHHGHHHHHGHGGGGHHHHHHHHHHHHHHHHHGGGGGHHGGGGGGFGGHHHFGHHHHFGHHGGHFHHHHHGHHHHHHGGGGGHHHHHHHHHHHHGHHHHGGGGGGHGGGGGGGHHHHHHHHG
@M02034:409:000000000-BFKT7:1:2108:11300:25813 1:N:0:31
AAAGTCGAGGTGCCTAAAGTGGCAACCCAGACTGTTGGTTCTCCTGAGCTTCCTGTAGCCGCATGGCGTTCGTACTTAAATATGGAACTAACCATTCCAATTTTCGCTGTCTCTTATACACATCTCCGAGCCCACGAGACCTCTCTACAT
+
AAAAAFAAD1AAGGF11GFGGGGFFHHGGHHGHHHFHHGHHHFHHHHHHHHHHHHFGHHFEFAEGGGGFGFCFBHGHGHFGFHGHHFGFGGHHGGFHHFBFGHHHCGGGGFHHGHFGFHBF1FGFGFE@CGGGGE<BCGEEGFBGGFEHG
@M02034:409:000000000-BFKT7:1:2108:9796:25824 1:N:0:31
AAAGTCGAGGTGCCTAAAGTGGCAACCCAGCTTTCTGATGGTGTAGAGCTTCCTGTAGCCGCATGGCGTTCGTACTTAAATATGGAACTAACCATTCCAATTTTCGCTGTCTCTTATACACATCTCCGAGCCCACGAGACCT
+
CCCCCFCCCCCCGGGGGGGGGGGHHHHGGH2BF55555DFGHGHGHHHHHHHHHHHHHHHFEEEGHHGGGGGGHHGHHHGHHHHHHHHHHHHHGHHHHHHHHHHHGGGGGHHHHHHHHHHHHHHHHHGEGGGGHGGDCAF/=
@M02034:409:000000000-BFKT7:1:2108:9960:25835 1:N:0:31
AAAGTCGAGGTGCCTAAAGTGGCAACCCAGACTTGGGGTGGTGTAGAGCTTCCTGTAGCCGCATGGCGTTCGTACTTAAATATGGAACTAACCATTCCAATTTTCGCTGTCTCTTATACACATCTCCGAGCCCACGAGACCTCTCTACAT
+
CBCCCFCCCCCBGGGGGGGFGGGGHHHGGHHGHHHHHGGGGFGHHHHHHHHHHHHGHHHHFFEGGHHGGGGGFGHHHHHHHHHHHGFHFFHHHHHHHGHHHHHHHGGGGGHHHHHHHHHHHFHHHHHGCGFGGFGGGGGEGHHHHHGHHG
@M02034:409:000000000-BFKT7:1:2108:9810:25837 1:N:0:31
AAAGTCGAGGTGCCTAAAGTGGCAACCCAGCTTTATGGTGGTGTAGAGCTTCCTGTAGCCGCATGGCGTTCGTACTTAAATATGGAACTAACCATTCCAATTTTCGCTGTCTCTTATACACATCTCCGAGCCCACGAGACCTCTCTACAT
+
A?AA>DAABBAAGGGGGFGBFGGFHHGGGHHHHGHHHHFGFEGFGHDFEHHHHHHHHHGGEE?EGHGGEGEEEEGHHHFGGGHHHFHHHFFFFFHHHBGGHHHHFGFFDGEGHGFBGHHFHEHHHFHGEDCDEAF?/CDEFGEHBFHFFG
@M02034:409:000000000-BFKT7:1:2108:8071:25850 1:N:0:31
AAAGTCGAGGTGCCTAAAGTGGCAACCCAGTCTACGGGTGGTGTAGAGCTTCCTGTAGCCGCATGGCGTTCGTACTTAAATATGGAACTAACCATTCCAATTTTCGCTGTCTCTTATACACATCTCCGAGCCCACGAGACCTCTCTACAT
+
CCCDCFBBCCBCGGGGGGGGGGGHHHHGGHHHHHHGGGGGGGGHGHGGHHHHHHHHHHHHGFFGGHGGGGGGGHHHHHHHGHHHHGHHHGFHHHHHGHFGHHHHHGGGGGHHFHHGGHHHHFGHHHHGGCFGGHGFGGGDEGCGFHHGGG
@M02034:409:000000000-BFKT7:1:2108:7183:25854 1:N:0:31
AAAGTCGAGGTGCCTAAAGTGGCAACCCAGACTAATAATCAGGTTGGTGGTGTAGAGCTTCCTGTAGCCGCATGGCGTTCGTACTTAAATATGGAACTAACCATTCCAATTTTCGCTGTCTCTTATACACATCTCCGAGCCCACGAGACC
+
BAAAAFBBBB2AGGGBBFGGGGGHHHHGGFGGHHHHHHHHHHHHHHGEFGEFFGHHHFHHGFHGFFHGGEEFGGHFEGGGFEFFHHHGHHFHHHGHFHGFF?FGHHGGHHHFHFE?EGFGHHHHGFHHEF2GFHFHFCGBCGECDGGG??
@M02034:409:000000000-BFKT7:1:2108:8617:25857 1:N:0:31
AAAGTCGAGGTGCCTAAAGTGGCAACCCAGCATGTTGGTGGTGTAGTTCTTCCTGTAGCCGCATGGCGTTCGTACTTAAATATGGAACTAACCATTCCAATTTTCGCTGTCTCTTATACACATCTCCGAGCCCACGAGACCTCTCTACAT
+
ABABBFCCCCBBGGGGGGGGGGGHHHHGGHHHHHHHHGGGGGGHHGGGHHHHHHHHHHHHGGEGGHHGFGGGEGHHHHHHHHHHHFHGFHHHHHHHHHGHHHHHHGGGGGHHHHHHHHHGHGGGHHHGGGGGGGGGGGGDEGHHHHHHHG
@M02034:409:000000000-BFKT7:1:2108:9134:25858 1:N:0:31
AAAGTCGAGGTGCCTAAAGTGGCAACCCAGAAGCCGGGTGGTGTAGAGCTTCCTGTAGCCGCATGGCGTTCGTACTTAAATATGGAACTAACCATTCCAATTTTCGCTGTCTCTTATACACATCTCCGAGCCCACGAGACCTCTCTACAT
+
A3AAAFAADBABGGGGFFFDFGFFHGGGFGHHHHGFGGEEGGFGFHHHFHHHGGHHGHHHEAEEFHEGEEGGGHHHHHGGHHGHHEF3FBCGGGHHHFFGGHHHHGEGGGGHGHHGHHHFFFHGHHHGGGGGFHGDCGGDGHFFGHHHGF
@M02034:409:000000000-BFKT7:1:2108:10142:25871 1:N:0:31
AAAGTCGAGGTGCCTAAAGTAACCCAGACTCAGGCGGGTGTAGAGCTTCCTGTAGCCGCATGGCGTTCGTACTTAAATATGGAACTAACCATTCCAATTTTCGCTGTCTCTTATACACATCTCCGAGCCCACGAGACCTCTCTACTACT
+
BBBBBFBBBBBBGGGGGGGGGBGB4FFFA4FGGHGCGGGG03F5BEHHHFHHGDGFFEG/?EF1E1E1EEHCHFF33?F4FF3B3BFGFHHEF4B4FHDHG4</?C?1B?GGGH2F2@DFGD1@/<A@DAGFCC@?.<<CDCD<D00==
@M02034:409:000000000-BFKT7:1:2108:15562:25878 1:N:0:31
AAAGTCGAGGTGCCTAAAGTGGCAACCCAGACTGATCGGGGTGTTGGTGGTGTAGAGCTTCCTGTAGCCGCATGGCGTTCGTACTTAAATATGGAACTACCATTCCAATTTTCGCTGTCTCTTATACACATCTCCGAGCCCACGAGACCT
+
CCCCCFCCCCBCGGGGCGGGGGGHHHHGGHGGHHHHHGGGGEGGGHFEFGEFHHHHHGHHHHHHHHHHHGGGGGHGGGCFGGGHHHHHHHHHHHHHGHHGHGHHHGGHHHHHHFGGGDHHHHHHHHGHHGHHHHHGGGGGAEGFGGGGEG
@M02034:409:000000000-BFKT7:1:2108:10154:25887 1:N:0:31
AAAGTCGAGGTGCCTAAAGTAACCCAGACTCAGGCGGGTGTAGAGCTTCCTGTAGCCGCATGGCGTTCGTACTTAAATATGGAACTAACCATTCCAATTTTCGCTGTCTCTTATACACATCTCCGAGCCCAC
+
AAA?A3AADD>AGGGFGFGGGGHHHECF0GH1BBF?/A/AAFB2DG111BFF1FGGFFG/E/E>>>ECE?>EGF21B2F2FG1FG>11<FGCFHFFDBFFH2>CAE?<G2DGFHHEGH1FGFHDECCGC/GA
@M02034:409:000000000-BFKT7:1:2108:22316:25891 1:N:0:31
AAAGTCGAGGTGCCTAAAGTGGCAACCCAGACTAATAATACTGTTGGTGGTGTAGAGCTTCCTGTAGCCGCATGGCGTTCGTACTT
+
>?A11BA?DDA>BGGF1BBBFECGHHFFFAFFHHHHHGGHGGFAD1/AFEG/AAFGHEBBBFFBDF2GHGEEG?FF?ECAAEGFHF
@M02034:409:000000000-BFKT7:1:2108:14507:25906 1:N:0:31
AAAGTCGAGGTGCCTAAAGTGGCAACCCAGACTACTCAGAATGTTGGTGGTGTAGAGCTTCCTGTAGCCGCATGGCGTTCGTACTTAAATATGGAACTAACCATTCCAATTTTCGCTGTCTCTTATACACATCTCCGAGCCCACGAGACC
+
AABABFBBBBABGGGGGGGGGGGHHHHGGHHGHFFGHHHHHGHHHHHEGGGFHHHGHGHHHGHHHHHHHGFFGEHHGGGGGGHHHHHHHHHHHFFGHHHHHHGHHHHHHGHHHHGGGGGHFHHHFGEGHHHHHHHHGDCGGGHGGGGGGG
@M02034:409:000000000-BFKT7:1:2108:21821:25908 1:N:0:31
AAAGTCGAGGTGCCTAAAGTGGCAACCCAGATGTGTGGTGGTGTAGAGCTTCCTGTAGCCGCATGGCGTTCGTACTTAAATATGGAACTAACCATTCCAATTTTCGCTGTCTCTTATACACATTCCGAGCCCACGAGACCTCTCTACAT
+
AAABBFABBBABGGGGGGGGGGGHGHHGDHFHHDGHHGEFEAFHGHHHHHHHHHHGHHHFFEEEEGFGFFGGEFHHHHHHGHHHHGHFHHFHHHHHHHHBGHHHHGGGGEHHFHHGHHHGGHHHBBGEDBDFHGG@DCDGHHHHHFF1?
@M02034:409:000000000-BFKT7:1:2108:18267:25908 1:N:0:31
AAAGTCGAGGTGCCTAAAGTGGCAACCCAGACGGAGGGGAGTGTTGGGGGTGTAGAGCTTCCTGTAGCCGCATGGCGTTCGTA
+
BBCCCFBCCBCCGGGGGGGGGGGHHHHGGHGG22BEE2AEEGHHBGE0A0E?>3F3B4@@3B3G34@43>E/EAE0/?@/?/?
@M02034:409:000000000-BFKT7:1:2108:22311:25909 1:N:0:31
AAAGTCGAGGTGCCTAAAGTGGCAACCCAGACTAATAATACTGTTGGTGGTGTAGAGCTTCCTGTAGCCGCATGGCGTTCGTACTTAAATATGGAACTAACCATTCCAATTTTCGCTGTCTCTTATACACATCTCCGAGCCCACGAGAC
+
CBBCCFBCCBCBGGGGGGGGGGGHHHHGGHHGHHHHHHHHHHHHGHHEFEGFFDHEHHHHHHHHHGHGGGGEGGF1EEFGGFGHHHHHHHHFHH3FFGHGFG@FGHHHGHHHHFCGGGEGHHHHEHFHGHHHHHHDGFGGGGEGFCCAA
@M02034:409:000000000-BFKT7:1:2108:22648:25914 1:N:0:31
AAAGTCGAGGTGCCTAAAGTGGCAACCCAGACTCATGCGCATGTTGGTGGTGTAGAGCTTCCTGTAGCCGCATGGCGTTCGTACTTAAATATGGAACTAACCATTCCAATTTTCGCTGTCTCTTATACACATCTCCGAGCCCACGAGAC
+
BBAABFBBBBAAGGGGGGGGGFGGGEGGGFGGHFGFGHGGGGGHHHHEFFAFHFGEGFFHHFHFGHHHHGGFFGHGGEGFFEFHHHHFHGHHHHFHHHHHHHGHHHHGHHHHHFGGGGFHFHHHBHHHHFHEFGHGDCCFFGHFGCGGD
@M02034:409:000000000-BFKT7:1:2108:18254:25921 1:N:0:31
AAAGTCGAGGTGCCTAAAGTGGCAACCCAGACTGAGGAGAGTGTTGGTGGTGTAGAGCTTCCTGTAGCCGCATGGCGTTCGTACTTAAATATGGAACTAACCATTCCAATTTTCGCTGTCTCTTATACACATCTCCGAGCCCACGAGACC
+
BBCCBFCBB@AAGGGGGFGFGGGGHHHGGHHGHHHHGHGHGHHHHHHFGGEFFHHHHHHHFFHFGGHHHEGGGGHGGGGGGFGHHHHHHHHHHHHGHGHGFHGHHHHHHHHHHHGGGGGHHHHHHHHHHHHHHHHHGCGCFGHGGGGGGF
@M02034:409:000000000-BFKT7:1:2108:6755:25927 1:N:0:31
AAAGTCGAGGTGCCTAAAGTGGCAACCCAGACTGGGGGGG
+
A11>AFAA1DAAGFBGAGGGCBFE1FH?FAEAEG0GE/E@
@M02034:409:000000000-BFKT7:1:2108:20975:25937 1:N:0:31
AAAGTCGAGGTGCCTAAAGTGGCAACCCAGACTACTAAGGGTGTAGAGCTTCCTGTAGCCACATGGCGTTCGTACTTAAATATGGAACTAACCATTCCAATTTTCGCTGTCTCTTATACACATCTCCGAGCCCACGAGACCTCTCTACAT
+
BBBBBFCCCBABGGGGGGGGGGGHHHHGGHHGHHHHHHHHHHGGHHHHHHHHHHHHHHHHGGHHHHHGGGGGGGHHHHHHHHHHHFHHHHHHHHHHHHHGGHHHHGGGGGHHGHHHHHHGHGHHHHHGGGGGGHGGCGGFFGHHHHGFHH
@M02034:409:000000000-BFKT7:1:2108:15981:25941 1:N:0:31
AAAGTCGAGGTGCCTAAAGTGGCAACCCAGACTAATACGAATGTTGGTGGTGTAGAGCTTCCTGTAGCCGCATGGCGTTCGTACTTAAATATGGAACTAACCATTCCAATTTTCGCTGTCTCTTATACACATCTCCGAGCCCACGAGACC
+
BBBBCFBBBCABGGGGGGGFGFGFHHHGGHHGHHHHHHGEFGHHHHHGFGEFFGHGHGHHHHHHGFGGHEGGGGHHGGGGGGGHHHHHHHHHHHFBGHHHHHHHHHGHHHHHHHGGGGGHHHHHGHHHHGHHGHHFGGCCCFHGGFGGDF
@M02034:409:000000000-BFKT7:1:2108:6742:25943 1:N:0:31
AAAGTCGAGGTGCCTAAAGTGGCAACCCAGACTGGGGGGGGGGTTGGTGGTGTAGAGCTTCCTGTAGCCGCATGGCGTTCGTACTTAAATATGGAACTAACCATTCCAATTTTCGCTGTCTCTTATACACATCTCCGAGCCCACGAGAC
+
CCCCCFCCCCBBGGGGGGGFGGGGHHHGGHHGHFDHECEFBFFFFFFDEF9;AFFFFFFFFFFFFFFFFA@AFFFFFFFFFDFFFFFFFFBFFFFFFFFFFFFFFFFFFFFFFFFFFFFFFFFFFFFFFFFFBFFFF;DFFFFFFFFFF
@M02034:409:000000000-BFKT7:1:2108:13191:25943 1:N:0:31
AAAGTCGAGGTGCCTAAAGTGGCAACCCAGACTGTTAAGGGTGTACATCTTCCTGTAGCCGCATGGCGTTCGTACTTAAATATGGAACTAACCATTCCAATTTTCGCTGTCTCTTATACACATCTCCGAGCCCACGAGACCTCTCTAC
+
A?AAADAABBBACGFGFGGGGGGGHGHEFGGGHFHHHFFBHGFEGFHHFHFHGHHHFHGHGGEFGH1EEFGGEHEGHFGEG@GHH3FHH3EGGHHFGFH4BGHHEEEGDGHHBGHGGHDEBGHFGFHDEGGGCCFCBCG?/F@@0?FG
@M02034:409:000000000-BFKT7:1:2108:11151:25945 1:N:0:31
AAAGTCGAGGTGCCTAAAGTGGCAACCCAGACTAATTCTAATGTTGGTGGTGTAGAGCTTCCTGTAGCCGCATGGCGTTCGTACTTAAATATGGAACTAACCATTCCAATTTTCGCTGTCTCTTATACACATCTCAGAGCCCACGAGACC
+
AABB3DAADDAAGGFFGEGGCGGHHHHGCHHGFHHHHGHHGGHHHHFGGGGFGHHFHHHGHFHFGHHHFGGGGGHGGGGAFGHHHHHFHHHFHH3FGHBGBGDGHGBHEGGHHHGGGGGHEBGHBGBEFFHHHHEDGF2?C/FFC/CGAF
@M02034:409:000000000-BFKT7:1:2108:8029:25961 1:N:0:31
AAAGTCGAGGTGCCTAAAGTGGCAACCCAGACTGCGAATAATGTTGGTGGTGTAGAGCTTCCTGTAGCCGCATGGCGTTCGTACTTAAATATGGAACTAACCATTCCAATTTTCGCTGTCTCTTATACACATCTCCGAGCCCACGAGACC
+
BCCCBFCCCBAAGGGGGGGGGGGHHHHGGHHGHHHGFGGGHHHHHHHEFGEFGGHHHHGHGGHGGHHHHGFGGGHGGFGGFFGFGHFGHHGHHHGHHHGGGHFHHHFHGGHHHGFEGGGEGFHHGHFHFFFHGGFDFCGBFGHGGGFGCF
@M02034:409:000000000-BFKT7:1:2108:15295:25961 1:N:0:31
AAAGTCGAGGTGCCTAAAGTGGCAACCCAG
+
CCCCCFBACCBBGGGGGGGGGGGHHHHGGH
@M02034:409:000000000-BFKT7:1:2108:17381:25964 1:N:0:31
AAAGTCGAGGTGCCTAAAGTGGCAACCCAGCGGACGGGTGGTGTAGAGCTTCCTGTAGCCGCATGGCGTTCGTACTTAAATATGGAACTAACCATTCCAATTTTCGCTGTCTCTTAACACATCTCCGAGCCCACGAGACCTCTCTACAT
+
BBABBFCBCCBBGGGGGGGFGGGHHHHGGHHGGGGGGGGGGFFHGHHHHHHHHHHHHHHFEEEEGHHGEGGGGHHHHHHHHHHHHBGHHHHHGHHHGFHGGHHHHGFDGGHHGHHGHHHHHHHHHGECC@DFFGC@DGGGFHHHHHHGH
@M02034:409:000000000-BFKT7:1:2108:9250:25969 1:N:0:31
AAAGTCGAGGTGCCTAAAGTGGCAACCCAGACTACTAAGTTGGTTGGTGGTGTAGAGCTTCCTGTAGCCGCATGGCGTTCGTACTTAAATATGGAACTAACCATTCCTATTTTCGTT
+
BBABBFBBBBABBGGGGGGGFGGGFGHDGHHGFHFHFCGAFFGGGGCAF?FFF3B5F53BFABEAFD5BAE0EEH101E1E?2?GGFB@GF4@D33F@FG?0BF?BG4BB?GD4/0B
@M02034:409:000000000-BFKT7:1:2108:13865:25971 1:N:0:31
AAAGTCGAGGTGCCTAAAGTGGCAACCCAGACTTTGAGGGAGGTTGGTGGTGTAGAGCTTCCTGTAGCCGCATGGCGTTCGTACTTAAATATGGAACTAACCATTCCAATTTTCGCTGTCTCTTATACACATCTCCGAGCCCACGAGAC
+
BABBAFBBB@AAFGGGGFFFGFDHHHHGGHHGGHE3DFGEGGGGHHCEGGEFFFFGHHHHHFFHGFHFFGGEGGH1FGEEGEHGHHBBFHHHHHBFHGHHFEDCGFFFFGFHB?EEFGGEDFFHBDGFB2DGHGFFGCGG@FEE</AGD
@M02034:409:000000000-BFKT7:1:2108:7330:25978 1:N:0:31
AAAGTCGAGGTGCCTAAAGTGGCAACCCAGACTGTTGGTAAGAAGGAGCTTCCTGTAGCCG
+
?>11A@AADD>ABGGGGGGGFEFB1FFEFHGGGHHFFC0AGGB1BCGA/BGF1FDBBEH1A
@M02034:409:000000000-BFKT7:1:2108:14147:25978 1:N:0:31
AAAGTCGAGGTGCCTAAAGTGGCAACCCAGGCTGTTGGTAATAAGGAGCTTCCTGTAGCCGCATGGCGTTCGTACTTAAATATGGAACTAACCATTCCAATTTTCGCTGTCTCTTATACACATCTCCGAGCCCACGAGACCTCTCTACAT
+
CBCBBFCCCCABGGGGGGGGGGGHHHHGGGGHGHHHHHGGGHHHHHHHHHHHHHHHHHHHGGGGGHHGFGGGGHGHHHGHHHHHH3FCHHHGHHHHHHHHHHHHHGGGGGHHHHHHGHHFHHHHHHHGGGGGGHGGGGGGGGHHHHHHHH
@M02034:409:000000000-BFKT7:1:2108:11833:25986 1:N:0:31
AAAGTCGAGGTGCCTAAAGTGGCAACCCAGCTTCGGGGTGGTGTAGAGCTTCCTGTAGCCGCATGGCGTTCGTACTTAAATATGGAACTAACCATTCCAATTTTCGCTGTCTCTTATACACATCTCCGAGCCCACGAGACCTCTCTACAT
+
B@BCCFCCCCBCGGGGGGGGGGGHHHHGGHHHHHGGGGEGGGGHHHHHHHHHHHHHHHHHGFEGGHHGGGGGEHFHHHHBGHHHHFHHHFHHGHHHHHHHGHHHHGGGGGHHHHHHHHHGHHHFHHGGDFGGGHGCCFGDEHHHHHHHHH
@M02034:409:000000000-BFKT7:1:2108:17920:25999 1:N:0:31
AAAGTCGAGGTGCCTAAAGTGGCAACCCAGACTCTTGGTGGTGTAGAG
+
BABCBFBCCCBBGGGGGGGFGGGHHHHGGHHGHBE5BAG2EEFHBG55
@M02034:409:000000000-BFKT7:1:2108:12803:26000 1:N:0:31
AAAGTCGAGGTGCCTAAAGTGGCAACCCAGACTACTTATCCTGTTGGTGGTGTAGAGCTTCCTGTAGCCGCATGGCGTTCGTACTTAAATATGGAACTAACCATTCCAATTTTCGCTGTCTCTTATACACATCTCCGAGCCCACGAGAC
+
A>ABAFBBBBBBGGAGFGGBGGGHHHHGGHHGHHHHHHHHBGHHHHEAFGEBFGGFHFHHHHHGGGHHHEEGGGGGEFEGGGFHHHGGHHGHHGHFFHGHHHHHHHHHHHHHHF@EGGGHHHHHGHGHFHHHGDG2F@FGGGGGGCGGD
@M02034:409:000000000-BFKT7:1:2108:13824:26003 1:N:0:31
AAAGTCGAGGTGCCTAAAGTGGCAACCCAGACTAGTCATGGGGTTGGTGGTGTAGAGCTTCCTGTAGCCGCATGGCGTTCGTACTTAAATATGGAACTAACCATTCCAATTTTCGCTGTCTCTTATACACATCCCGAGCCCACGAGACCT
+
AABCCFCCCCABGGGGGGGGGGGGHHHGGHHGHHHHHHHHHGGEGGGGGGGFGHHHHHHHHHHHHGHHHGGGGGHHGGGGGGFHHHHHHHHHHHHHHHGFHHGHHHGGHGHHHHGGGGGHHHHHHHGHFHHHHFEEFGCCFHGGGGGGFF
@M02034:409:000000000-BFKT7:1:2108:21023:26012 1:N:0:31
AAAGTCGAGGTGCCTAAAGTGGCAACCCAGACTAGGGGTGGTCGGGAGCTTCCTGTAGCCGCATGGCGTTCGTACTTAAATATGGAACTAACCATTCCAATTTTCGCTGTCTCTTATACACATCTCCGAGCCCACGAGACCTCTCTACAT
+
BBBBBFBABBBBGGGGGGGGGGGHHHHGGHEGHCHGHCEEEGFEFGEGEHHHHHHHHHHGFE>EEHHGGEEFECEGHHHHFHHHH3EGHBHHHHHHHHGGHGHHHGGGGGGHFHHHHFHGHHFGHHHG/CGGGHGGFDGG.11FHHHHFH
@M02034:409:000000000-BFKT7:1:2108:22052:26022 1:N:0:31
AAAGTCGAGGTACCTAAAGTGGCAACCCAGACTCAGGGTAGTGTTGGTGGTGTAGAGCTTCCTGTAGCCGCATGGCGTTCGTACTTAAATATGGAACTAACCATTCCAATTTTCGCTGTCTCTTATACACATCTCCGAGCCCACGAGACC
+
AABBBFBABDAFGGGGGGGGGGGGHHHGGHHGHFGHGHGFFHHHHHHGGGEFHHHHHGGHHGHHGHHHHGGGGGHHGGGEGGHHHHHGHHGHHHGFGHHFHGFHHHGHHHHHHFGGGGGHHHHGHHHGFFHHGHGG?CG?D/CFGDGGD<
@M02034:409:000000000-BFKT7:1:2108:22953:26025 1:N:0:31
AAAGTCGAGGTGCCTAAAGTGGCAACCCAGACTAAGAAGAATGTTGGTGGTGTAGAGCTTCCTGTAGCCGCATGGCGTTCGTACTTAAATATGGAACTAACCATTCCAATTTTCGCTGTCTCTTATACACATCTCCGAGCCCACGAGACC
+
AABCAFBBCCCBGGGGGGGFGGGHHHHGGHHGHHFHHHHHHGHHHHHEFGEGHHHFHFHHGGHHFGHHFFGGGGHHGGGGGGHHHHHHHHHHHHHHFBFFGFHHHFFHFHHHHGFGGGGHHHHHBHGHGHGHGHDHDFGCCGGGGFCECF
@M02034:409:000000000-BFKT7:1:2108:22935:26027 1:N:0:31
AAAGTCGAGGTGCCTAAAGTGGCAACCCAGACTAAGAAGAATGTTGGTGGTGTAGAGCTTCCTGTAGCCGCATGGCGTTCGTACTTAAATATGGAACTAACCATTCCAATTTTCGCTGTCTCTTATACACATCTCCGAGCCCACGAGACC
+
A3AAAFAABBAAGGGGGGGGFGGHHHGG2FGGHHHHBBCFHHFHHFHEFGAFGFHFHBGHHFHHHHHHHGGGGGHHGGGGGFHHHHHFHFFFHFGFFHHFGHHGHHGHHGHHHHGGG/EGHHHHGHHHFHHHHHHEGGG?CEHGCGCDGG
@M02034:409:000000000-BFKT7:1:2108:8994:26027 1:N:0:31
AAAGTCGAGGTGCCTAAAGTGGCAACCCAGACTGCGCAGAATGTTGGTGGTGTAGAGCTTCCTGTAGCCGCATGGCGTTCGTACTTAAATATGGAACTAACCATTCCAATTTTCGCTGTCTCTTATACACATCTCCGAGCCCACGAGAC
+
BBBBBFBABBABGGGGGGGGGGGGHHHGGHHGHHHFGGGCGGHHHHHGGGGGGFHFHHHHGHHFEFGGFEG@FGHGGGGGGGGHHHHHBGHHFHBDFGHFBCGHHHHFBGFHHHCGGEEFHHHFGHHFHFHFHHHHGG?/BEE/@CFDF
@M02034:409:000000000-BFKT7:1:2108:8974:26032 1:N:0:31
AAAGTCGAGGTGCCTAAAGTGGCAACCCAGACTGCGCAGAATGTTGGTGGTGTAGAGCTTCCTGTAGCCGCATGGCGTTCGTACTTAAATATGGAACTAACCATTCCAATTTTCGCTGTCTCTTATACACATCTCCGAGCCCACGAGACC
+
>>AA>DABBBA44BFDFGGDGFCGHDGGGFGFCGFGCGGGCHFHHHGA1EEFABG5FFGHBEDFFFHHHGCEEEGFEGGFFE2GHB@@FFFGFFFFGHEHGF3G3F4BBFGHFGEGGGF3DDGGEFG3GFGHCFD2/<DD?FEF?D?F/>
@M02034:409:000000000-BFKT7:1:2108:17387:26032 1:N:0:31
AAAGTCGAGGTGCCTAAAGTGGCAACCCAGACTGTTGGTGGTCAGAAGCTTCCTGTAGCCGCATGGCGTTCGTACTTAAATATGGAACTAACCATTCCAATTTTCGCTGTCTCTTATACACATCTCCGAGCCCACGAGACCTCTCTACAT
+
CCCCCFBBBBCCGGGGGGGGGGGHHHHGGHGGH33DF2EFGGBAA5GHHHHHHHHHHHHHGGGGGHHGGGGGFGHHHHHFGGHHH3FGHFHHHHGHHHHHGHHHFGGGGGGHHHHGHHHFHFGHHHHGBCDGGGGGCGGGGHHHHHHHFG
@M02034:409:000000000-BFKT7:1:2108:20886:26034 1:N:0:31
AAAGTCGAGGTGCCTAAAGTGGCAACCCAGACTCATGGTTTTGTAGAGCTTCCTGTAGCCGCATGGCGTTCGTACTTAAATATGGAACTAACCATTCCAATTTTCGCTGTCTCTTATACACATCTCCGAGCCCACGAGACCTCTCTACAT
+
CCCCCFBCCCCCGGGGGGGGGGGHHHHGGHGG3B3DGHGFFFHHHFHHHHHGGHHHHHHHEFEEEFHGEGGGGFEHHGHFGGHGH@FGHHHHHHHHHHHGHGHHHGGGGGEHHHHHHFBGHGHHHHHGFGGGEEGGGGGGFHGHHHEHHH
@M02034:409:000000000-BFKT7:1:2108:22039:26035 1:N:0:31
AAAGTCGAGGTGCCTAAAGTGGCAACCCAGACTCAGGGTAGTGTTGGTGGTGTAGAGCTTCCTGTAGCCGCATGGCGTTCGTACTTAAATATGGAACTAACCATTCCAATTTTCGCTGTCTCTTATACACATCTCCGAGCCCACGAGACC
+
CCCBAFCBCCA?GGGGGGGGGGGFHHHGGHHGHHGHHHFGGHHHHHHEFGEFGFHFGFHHHFHHGFHGHGGGGFHGGGGGGEGHHHHHHHHHHHHHFHHHHHFHHHHHHGHHHHGGGGGHHHHHHHGHGGHHHHHHGCFCGGHGGGGGGC
@M02034:409:000000000-BFKT7:1:2108:24283:26036 1:N:0:31
AAAGTCGAGGTGCCTAAAGTGGCAACCCAGACGGTTGGTGGTGTAGAGCTTCCTGTAGCCGCATGGCGTTCGTACTTAAATATGGAACTAACCATTCCAATTTTCGCTGTCTCTTATACACATCTCCGAGCCCACGAGACCTCTCTACAT
+
A@BA>DAAB?>AGGGFFGGGFCGHHHHGGGCFFCGGGGGGGGGGFFHGBGHHHHHHHHHHFEEEGHFCEFGGEGHHFHHFGHHBGFGFFHHGFHHHHHHHHHHHHGGGCEFHEHGFGGHDHEFHHGBEBFGGGHFCCCGAFGHBHHHHGF
@M02034:409:000000000-BFKT7:1:2108:18754:26046 1:N:0:31
AAAGTCGAGGTGCCTAAAGTGGCAACCCAGAC
+
BBBBBFBBBBBBFGGGGGGGGGFHHHGGGHHG
@M02034:409:000000000-BFKT7:1:2108:23495:26047 1:N:0:31
AAAGTCGAGGTGCCTAAAGTGGCAACCCAGACTACGAGTGCTGTTGGTGGTGTAGAGCTTCCTGTAGCCGCATGGCGTTCGTACTTAAATATGGAACTAACCATTCCAATTTTCGCTGTCTCTTATACACATCTCCGAGCCCACGAGAC
+
BABBAFABBBBBGGGGBGGFGGGGHHHGGHHGHHHGEE22D5GHHHHGGGGFHHHHHHHHHHHHHHHHHGGGGGHHGFGGGGHHHHHFHHHHHGFHFHHHHHHHHHHHFGHHHEGGGGGHHGHHHHHFFHHHHHHHG?C@GGHGGG?EF
@M02034:409:000000000-BFKT7:1:2108:17374:26049 1:N:0:31
AAAGTCGAGGTGCCTAAAGTGGCAACCCAGACTGTTGGTGGTCAGAAGCTTCCTGTAGCCGCATGGCGTTCGTACTTAAATATGGAACTAACCATTCCAATTTTCGCTGTCTCTTATACACATCTCCGAGCCCACGAGACCTCTCTACAT
+
B?ABAFBBBBBAGGGGGGGGGGGGHGHGFGAFGGGHHG2FGGGGGHGGGBGB3FGGF5GFEAAEEGGFEGGGEFFFGFFGHHHGHGDGFHGHAHGFFFBFFGHHFG/EEGEGBGHHHHFFFFFBF3BECCGGACCCDCECFG1FBGFEHF
@M02034:409:000000000-BFKT7:1:2108:9572:26050 1:N:0:31
AAAGTCGAGGTGCCTAAAGTGGCAACCCAGACTGGGTGTGTGGTTGGTGGTGTAGAGCTTTCTGTAGCC
+
BBBBBFBBBBABGGGGGGGGGGGHHHHGGHHGH3G2BEEGAFAFFFGGGGGFGHHGHHBG5G55B5A5B
@M02034:409:000000000-BFKT7:1:2108:16061:26053 1:N:0:31
AAAGTCGAGGTGCCTAAAGTGGCAACCCAGACTCCGGCGCGGGTTGGTGGTGTAGAGTTTCCTGTAGCCGCATGGCGTTCGTACTTAAATATGGAACTAACCATTCCAATTTT
+
AAAAAFABDBAACFGGGGGGGFGFFDGEGHGGHBF??2E0A?0EF??1F1>BF333G4BGH4GEBFD4FEC?/EGFE?EFE/??/4D3F22FG222FFDGBCFGDGFBDGDHG
@M02034:409:000000000-BFKT7:1:2108:22601:26073 1:N:0:31
AAAGTCGAGGTGCCTAAAGTGGCAACCCAGACTCAGAATAATGTTGGGGGT
+
BBCCBFBBCCBAGGGGGGGFGGGHGHGGGHHGH3G335B55DFGDGA220A
@M02034:409:000000000-BFKT7:1:2108:15771:26074 1:N:0:31
AAAGTCGAGGTGCCTAAAGTGGCAACCCAGACTGGGGTGGGGG
+
B?BBADBADDAAFFFD4AFGFFFCFHHGGAGGHGHHGAEEG?E
@M02034:409:000000000-BFKT7:1:2108:12905:26080 1:N:0:31
AAAGTCGAGGTGCCTAAAGTGGCAACCCAGACTGGTGCGGGGGTTGGTGGTGTAGAGCTTCCTGTAGCCGCATGGCGTTCGTACTTAAATATGGAACTAACCATTCCAATTTTCGCTGTCTCTTATACACATCTCCGAGCCCACGAGACC
+
BBBABFBBBBAAGGGGGGGGGGGHHHHGGHHGHHHFHHGGGGGGEGGGGGGFHHHHHHHHHHHHHHGHHGGGGGHHGGGGGGBHHHHHHHHHHHHHHHGGHHHHHHHHHHHHHHGGGGGGHHHHGHGHGHHHHHHFDCGGGGHGGG?DGE
@M02034:409:000000000-BFKT7:1:2108:15330:26080 1:N:0:31
AAAGTCGAGGTGCCTAAAGTGGCAACCCAGACTAAGGGTGGTAAGGAGCTTCCTGTAGCCGCATGGCGTTCGTACTTAAATATGGAACTAACCATTCCAATTTTCGCTGTCTCTTATACACATCTCCGAGCCCACGAGACCTCTCTACAT
+
BBBBBFBBBBBBGGGGG4GGGGFHHHHGGHHGHHHHHHHGGGHHHHHHHHHHHGHHHGHHGGEEEHGGEGGGFFGGHHHHHHHHHBGGHGHGHHHHGGGFFHHHHGGGGGHG4GHFHHHGHHHHHFGG?DGGGHGGGGGGGGHHHHHGH<
@M02034:409:000000000-BFKT7:1:2108:24667:26080 1:N:0:31
AAAGTCGAGGTGCCTAAAGTGGCAACCCAGACTGTTCAGGGTGTAGGGCTTCCTGTAGCCGCATGGCGTTCGTACTTAAATATGGAACTAACCATTCCACTTTTCGCTGTCTCTTATACACATCTCCGAGCCCACGAGACCTCT
+
BBBCAFBBCCBCGGGGGGGGGGGHHHHGGHFGHB3BA5DEGHGGGEE2CGHHHHHHHHHHGGEEGHGGGGGGFFHHHGHHHHHHHGHHGGHHHHHHGGH3BFHHHGGGGGHHHHHHHBEDHFGHHHHGCFG@EHGD>BED/?1=
@M02034:409:000000000-BFKT7:1:2108:17528:26083 1:N:0:31
AAAGTCGAGGTGCCTAAAGTGGCAACCCAGACTGGGGGGGGGGTTGGTGGTGTAG
+
BAAABFBBBBABGGGGGGGGGGGHHHHGGHHGHHDAEGGGFFFF;B?9A?AAA/:
@M02034:409:000000000-BFKT7:1:2108:11201:26084 1:N:0:31
AAAGTCGAGGTGCCTAAAGTGGCAACCCAGACTAAGGGTGGTGTACCGCTTCCTGTAGCCGCATGGCGTTCGTACTTAAATATGGAACTAACCATTCCAATTTTCGCTGTCTCTTATACACATCCCGAGCCCACGAGACCTCTCTACAT
+
AAA33BAADDA@GGGDGFGGGGGHHHGGDEGFGHHHHHHGEG2GFHFGGGGGHHGHHGFHEGGGGFFGGGGGGHHHHGHGHHHHHHHHHGCHFFGHHHHDGHHHGGGGGGHHHHFHGGFGHHG?BFA/@DFGEE/>/<?FFGBGF1<FB
@M02034:409:000000000-BFKT7:1:2108:10599:26086 1:N:0:31
AAAGTCGAGGTGCCTAAAGTGGCAACCCAGACTACTAATACTGTTGGTGGTGTAGAGCTTCCTGTAGCCGCATGGCGTTCGTACTTAAATATGGAACTAACCATTCCAATTTTCGCTGTCTCTTATACACATCTCCGAGCCCACGAGACC
+
AA@ABFBBDBBBGGFGGGGFFFGFHDHEEAEFGHCHFHHFHHHHHDHGGGGGCBF5FFGH5FGGF5D5FEC0EEFEFEEFGG2EGHHHHFHHFGE3FFB@3F3BGBH4FGHGH4@EGD<F4GHGEFGHBGHHHHFGGB/@DEEGG/CGDF
@M02034:409:000000000-BFKT7:1:2108:11186:26094 1:N:0:31
AAAGTCGAGGTGCCTAAAGTGGCAACCCAGACTAAGGGTGGTGTACCGCTTCCTGTAGCCGCATGGCGTTCGTACTTAAATATGGAACTAACCATTCCAATTTTCGCTGTCTCTTATACACATCCCGAGCCCACGAGACCTCTCTACAT
+
CBCCCFCBDBBCGGGGGGGGGGGHHHHGGHHGHHHHHHHGGGGHHHHGGGGGHHHHHHHHGGGGGHHGGGGGFGHHHHHGHHHHHGHHHHHHHHHHGHHHHHHHHGGGGGHHHHHGHHHGHFHHHHGGGGGGHGGCGGGGHHHHGHHGF
@M02034:409:000000000-BFKT7:1:2108:12911:26096 1:N:0:31
AAAGTCGAGGTGCCTAAAGTGGCAACCCAGACTGGTGCGGGGGTTGGTGGTGTAGAGCTTCCTGTAGCCGCATGGCGTTCGTACTTAAATATGGAACTAACCATTCCAATTTTCGCTGTCTCTTATACACATCTCCGAGCCCACGAGACC
+
BABBAFBBBDAAGGGGGGGGGGGHGHHGGHHGHHHHHHFGGGG@EGGGGGEFGFHFGFHHHHHHHHHFHEGEGGGFFEGGFDBGGHHGHHHEGHGGGHGHFHFHHHHHHHFHHEGGGGGHHHHHFHHHHHHHHGHHDCFCCEECDGGGDC
@M02034:409:000000000-BFKT7:1:2108:20200:26098 1:N:0:31
AAAGTCGAGGTGCCTAAAGTGGCAACCCAGACTAATAAGCAGGTTGGTGGTGTAGAGCTTCCTGTAGCCGCATGGCGTTCGTACTTAAATATGGAACTAACCATTCCAATTTTCGCTGTCTCTTATACACATCTCCG
+
BBB?AFAB@BAAFGFBBGFFGGGHHHGGDFCFH33FGFDGH3AEFHEEFGGCGHFFHGHHFHHEHHFHHGGFEGHHGGGGGEGHHH4BFFGHH3GHFHFHHHGFHHHH4FGHHHG?EAEHHHGHHHDDFGFHGFFGA
@M02034:409:000000000-BFKT7:1:2108:20300:26105 1:N:0:31
AAAGTCGAGGTGCCTAAAGTGGCAACCCAGACTGTGGGGGGGGGGTTG
+
A1AAAFAADDAAGFGGAFGGFGGFFGHFGHGGGHHGHGGGGG@@@=-9
@M02034:409:000000000-BFKT7:1:2108:20220:26107 1:N:0:31
AAAGTCGAGGTGCCTAAAGTGGCAACCCAGACTAATAAGCAGGTTGGTGGTGTAGAGCTTCCTGTAGCCGCATGGCGTTCGTACTTAAATATGGAACTAACCATTCCAATTTTCGCTGTCTCTTATACACATCTCCGAGCCCACGAGACC
+
BAABBFBBCCCCGGGGGGGGGGGHHHHGGHHGHHGHHHHHFGHHHHGGGGGFFDGFGGHHFHHHHHHFFEGEFEHEGFGGGGFHHHGGFHHHHGFBGHHHFG?GHFHFHGHHHDECGEEFHEGHFGFHFHHFGGDHGGGCGGGGCCGGDF
@M02034:409:000000000-BFKT7:1:2108:22457:26107 1:N:0:31
AAAGTCGAGGTGCCTAAAGTGGCAACCCAGGTTGTTCAGGGTGTAGAGCTTCCTGTAGCCGCATGGCGTTCGTACTTAAATATGGAACTAACCATTCCAATTTTCGCTGTCTCTTATACACATCTCCGAGCCCACGAGACCTCTCTACAT
+
AAAAAFBBBBBBGGGGGGGGGDFGHHHGGHGFGHGHHHHHHGFGFHBGFFHHFGFGFHHHEAEEECGGEGGGGFFGHGFEGHHHHBFGHHHFFFHFHHHGHHHHGGGGGGHHFHHHHHHFFFGHHHFG/CGGGEGGGGGGGGBDHHFFHF
@M02034:409:000000000-BFKT7:1:2108:13602:26112 1:N:0:31
AAAGTCGAGGTGCCTAAAGTGGCAACCCAGACTGCGGCGCTGGTTGGTGGTGTAGAGCTTCCTGTAGCCGCATGGCGTTCGTACTTAAATATGGAACTAACCATTCCAATTTTCGCTGTCTCTTATACACATCTCCGAGCCCACGAGAC
+
CCCCCFCBCCCCGGGGGGGGGGGHHHHGGHHGHHHGGGGGGGGFHGGFFGEFGHHGHHHHHHHHHHHHHFGGGGHGGGGGGGHHHHHHHGFHHHGFGHGGHHGHHHHFHHHHHHGGGGGGHHHHHHHHFHGHHHHFCAFGGGGGGCGGF
@M02034:409:000000000-BFKT7:1:2108:11188:26113 1:N:0:31
AAAGTCGAGGTGCCTAAAGTGGCAACCCAGACTAAGGGTGGTGTACCGCTTCCTGTAGCTGCATGGCGTTCGTACTTAACT
+
BBBBBFBBB?AAFGGGGGGGGGDGHHGGGDHGHB3EBFG2EEGHD55B0EE135EA5555AB3FDC1>1>F1E211BB33B
@M02034:409:000000000-BFKT7:1:2108:22041:26120 1:N:0:31
AAAGTCGAGGTGCCTAAAGTGGCAACCCAGCTTGTTTTTGGTGTAGAGCTTCCTGTAGCCGCATGGCGTTCGTACTTAAATATGGAACTAACCATTCCAATTTTCGCTGTCTCTTATACACATCTCCGAGCCCACGAGACC
+
BBBCADABCCCCGFGGCGGGGGGHHHHGGH23FGHHC2FFEHF235A5FGHHHHHHHHGHGGEEGHHGFGGGGGHGHHFGHHGFHBGHHDGHHHHHHFHHHHHHEEGGGGHHHHHHHHHGFFGGGHHG/CCGEHGGDG//?
@M02034:409:000000000-BFKT7:1:2108:14048:26131 1:N:0:31
AAAGTCGAGGTGCCTAAAGTGGCAACCCAGACTCCTGGTGGTCTTGAGCTTCCTGTAGCCGCATGGCGTTCGTACTTAAATATGGAACTAACCATTCCAATTTTCGCTGTCTCTTATACACATCTCCGAGCCCACGAGACCTCTCTACAT
+
CCCCBFBBCCCCGGGGFGGGGGGHHHHGGHHGHHHHGHGHGGHHHHHGHHHHHHHHHHHHGGCFGHHGGGGGGHHHHHHFGBFGHEHHGHHHHHHHHHGFGHHHFGEGGGGHEHHFHHHGHHHHHHHGGGGGGEFDBDGDFGHHHHHHHH
@M02034:409:000000000-BFKT7:1:2108:14026:26136 1:N:0:31
AAAGTCGAGGTGCCTAAAGTGGCAACCCAGACTGGGGGGACGGTTGGTGGTGTAGAGCTTCCTGTAGCCGCATGGCGTTCGTACTTAAATATGGAACTAACCATTCCAATTTTCGCTGTCTTTATACACATCTCGAGCCCACGAGACTAG
+
CCCCCFBCCCCCGGGGGGGGGGGHHHHGGHHGHGHHGGGGFGGGGGGDFGGF?FGFHGHHHHGHFGGFBCDCFGHADFGGGGFHEHHHHHFHGH00GGFG:.0GCCFFBGGHHHFGGGAFGGGGGGGGG9FGFGGBDBCFGGF;A?FFFF
@M02034:409:000000000-BFKT7:1:2108:8085:26136 1:N:0:31
AAAGTCGAGGTGCCTAAAGTGGCAACCCAGA
+
BBBBBFBBBBABGGGGFGGGGGGGHHHGGHH
@M02034:409:000000000-BFKT7:1:2108:21634:26141 1:N:0:31
AAAGTCGAGGTGCCTAAAGTGGCAACCCAGGTGGTTGGTCGTGTAGAGCTTCCTGTAGCCGCATGGCGTTCGTACTTAAATATGGAACTAACCATTCCAATTTTCGCTGTCTCTTATACACATCTCCGAGCCCACGAGACCTCTCTACAT
+
AAABBFCBCBAAGGGGGGGFGGGHHHHGGHGEHGGFGGGHGGGHHHHHHHHHHHGGGHHFAEEGGHHGEGGEEBGHHHGHGFHHH@GHHEHHGHHGHDFGGHHHHGDCFGHHGFHEHHHEHFHHHGHGCFGGGEFF?DFAFHHGB<<GHG
@M02034:409:000000000-BFKT7:1:2108:8102:26141 1:N:0:31
AAAGTCGAGGTGCCTAAAGTGGCAACCCAGAAGACTGGTGGTGTAGAGCTTCCTGTAGCCGCATGGCGTTCGTACTTAAATATGGAACTAACCATTCCAATTTTCGCTGTCTCTTATACACATCTCCGAGCCCACGAGACCTCTCTACAT
+
AAAABDAB3DABGGGGGGGGGGGGGHHGDHGFFHHHHGFGDGGHEHHGHHFHGHHHHFHFGECEGHHGGGGGGGGGHHGFGHHHGFHHHHBFGHHHHFHFHHGHHGGGGGHHHHHHHHHHHHHGHHHGCGCGGHFDGC?EGHFFHHGHHH
@M02034:409:000000000-BFKT7:1:2108:20998:26146 1:N:0:31
AAAGTCGAGGTGCCTAAAGTGGCAACCCAGACTGAGAATAAGGTTGGTGGTGTAGAGCTTCCTGTAGCCGCATGGCGTTCGTACTTAAATATGGAACTAACCATTCCAATTTTCGCTGTCTCTTATACACATCTCCGAGCCCACGAGAC
+
BBBCBFCCCCCCGGGGGGGGGGGHHHHGGHCDHH3A5AFEDEHHFHEEF?FF13F5FFFFAGGFFBFDEEG?EEF1>BEFEEBGGHHD@FH4FG33FEHH303F?DG4?GDHF4/EEE?FFFFF4EBFHFB2BDH2?/BC<FGGC/A?A
@M02034:409:000000000-BFKT7:1:2108:10327:26149 1:N:0:31
AAAGTCGAGGTGCCTAAAGTGGCAACCCAGACTAGTAATACGGTTGGTGGTGTAGAGCTTCCTGTAGCCGCATGGCGTTCGTACTTAAATATGGAACTAACCATTCCAATTTTCGCTGTCTCTTATACACATCTCCGAGCCCACGAGACC
+
AAAAAFBCCCAAGGGGGGGGGFGGHHAECHGGHHHGFGHGFHGGGGGEFGEFGFHFGHFHHFHHHHHFHGGGGGH1EGGGGFHHHHGHHHFFGHFFHHGGHHGHHHHGHHHHHHGGGGGGHHHHGHFHHHGHHHHGGCGGGGHFC@DGG<
@M02034:409:000000000-BFKT7:1:2108:15959:26150 1:N:0:31
AAAGTCGAGGTGCCTAAAGTGGCAACCCAGACTTCGAGTGGTGTTGGTGGTGCAGA
+
BCBCCFCCCCBCGGGGGGGGGGGHHHHGGHHGHH522ABAAAFH2F2B11B133D5
@M02034:409:000000000-BFKT7:1:2108:11959:26160 1:N:0:31
AAAGTCGAGGTGCCTAAAGTGGCAACCCAGTGTGTTGGTGGTGTATCTCTTCCTGTAGCCGCATGGCGTTCGTACTTAAATATGGAACTAACCATTCCAATTTTCGCTGTCTCTTATACACATCTCCGAGCCCACGAGACCTCTCTACAT
+
AB@BAFABBBAABFEGFGGFFEFFCFFAFA3BDFBGGHGGE2FGFEGHHHE5DHH5DFHGE00EECBE>E1FB2?1FEBBBFBGH3D3BGFEGGFHGHGGHFHHDEFDGGEGHHHFHHFFHHHGHFFGCFGGGGGG@BED?FFGFGHGGF
@M02034:409:000000000-BFKT7:1:2108:17079:26166 1:N:0:31
AAAGTCGAGGTGCCTAAAGTGGCAACCCAGACTTGTCCGTCGGTTGGTGGTGTAGAGCTTCCTGTAGCCGCATGGCGTTCGTACTTAAATATGGAACTAACCATTCCAATTTTCGCTGTCTCTTATACACATCTCCGAGCCCACGAGACC
+
AAAAAFBBBBAAGFGFFGGAEGGHFHHGFF2AGGHHHHGGHCEEEGEAFGAFGFHHGGHHGHHG@FGFHEGEGEHGEECFEEGHHHHHHHHHHGHH3EBCGHHHFHEHFHHHHGE/AD?DGFHHEGEFGHFHBGGHF/@CCGHGG@CGC<
@M02034:409:000000000-BFKT7:1:2108:13812:26178 1:N:0:31
AAAGTCGAGGTGCCTAAAGTGGCAACCCAGACTAGTACGGCTGTTGGTGGTGTAGAGCTTCCTGTAGCCGCATGGCGTTCGTACTTAAATATGGAACTAACCATTCCAATTTTCGCTGTCTCTTATACACATCTCCGAGCCCACGAGACC
+
BBBBCFCCCCBBGGGGGGGGGGGGHHHGGHHGHHHHHHGGGGGHHHHGGGGFGHHGHHHHHHHHHHHHHGGGGGHHGGGGGGGHHHGFHHGHHHFHHHGHHHHHGHHHHHHHHHGGGGGFHHGHHHGHHHHHFHHF?@B?CGHGGGGGGF
@M02034:409:000000000-BFKT7:1:2108:12792:26191 1:N:0:31
AAAGTCGAGGTGCCTAAAGTGGCAACCCAGACTGAGGGTGGTGTACCGCTTCCTGTAGCCGCATGGCGTTCGTACTTAAATATGGAACTAACCATTCCAATTTTCGCTGTCTCTTATACACATCTCCGAGCCCACGAGACCTCTCTACAT
+
BAABAFBBBBAAGFGGGGFFGGGFHGGGGGHGHHHHGGEGGFFHHGHGGGGGHHHFFHFFEEEFEHGFEFGFEFGHHHGGHHHHHFHHHFFHFHHGHHHGHHHHHGCDGGHHGHGHHHHHHGGHHHHGGGGGFHGCCCFC<FGHHFHHHH
@M02034:409:000000000-BFKT7:1:2108:7755:26192 1:N:0:31
AAAGTCGAGGTGCCTAAAGTGGCAACCCAGACTTGGGGTGGGGTAGAGCTTCCTGTAGCCGCATGGCGTTCGTACTTAAATATGGAACTAACCATTCCAATTTTCGCTGTCTCTTATACACATCTCCGAGCCCACGAGACCTCTCTACAT
+
AAAAAFBBBBAAGGGGGGGGGGGFGHGGGGGFCFFGEE2EEECGEFFGBGHHHHFGGGHEFEEEEFHGEGGGEGFGHGHFGFHGE@FCHFEGFGGGHHHHHHHHGEEGGGHHHHHHHHHHHHGHHHHGDDGGGHGGGGGG.FGHHHHHHH
@M02034:409:000000000-BFKT7:1:2108:11300:26206 1:N:0:31
AAAGTCGAGGTGCCTAAAGTGGCAACCCAGACTGTTTCGAAGGTAGAGCTTCCTGTAGCCGCATGGCGTTCGTACTTAAATATGGAACTAACCATTCCAATTTTCGCTGTCTCTTATACACATCTCCGAGCCCACGAGACCTCTCTACAT
+
AAABBFAADBBBGGGGGGGGGGGHHHHGGHHGHHHHHGDFH2EHFHHHHHHHHHHHHHHHFGEEGHHGGGGGGHHHHHHHHHHHHHHHHHHHHHGHHHGHGHHHGGGGGGHHHGHHHGGFHHEGHFHGCCGGGHGGGGGGGHFHHHGHHG
@M02034:409:000000000-BFKT7:1:2108:9270:26214 1:N:0:31
AAAGTCGAGGTGCCTAAAGTGGCAACCCAGACTATTGGTGGTGTACATCTTCCTGTAGCCGCATGGCGTTCGTACTTAAATATGGAACTAACCATTCCAATTTTCGCTGTCTCTTATACACATCTCCGAGCCCACGAGACCTCTCTACAT
+
BBBABFBBBB>AFGGGGGGGGGGFFHHGGHGFHHHHHHEFGGGHHHHHDGEEGHHHHHHHGGAEEHHGGGGGGGGGHHHGFFHHHFHHHGHHHHHHHGHHGFHHHGEGEFFHHGFFHHHFHHGHHGHGCFGGGHGGGGDBFHHHHGBHFD
@M02034:409:000000000-BFKT7:1:2108:20519:26216 1:N:0:31
AAAGTCGAGGTGCCTAAAGTGGCAACCCAGACTAATCCTACGGTTGGTGGTGTAGAGCTTCCTGTAGCCGCATG
+
BABBBFBBBBBBGGGGGGGGGGGHHHHGGGDGHFGGGGHHCAGHGGFE1AFE13D5DEDE5AFFGF553AEEEG
@M02034:409:000000000-BFKT7:1:2108:7494:26218 1:N:0:31
AAAGTCGAGGTGCCTAAAGTGGCAACCCAGACTCAGAATAATGTTGGTGGTGTAGAGCTTCCTGTAGCCGCATGGCGTTCGTACTTAAATATGGAACTAACCATTCCAATTTTCGCTGTCTCTTATACACATCTCCGAGCCCACGAGACC
+
CCCCBFCBCCBCGGGGGGGGFGGHHHHGGHHGHHHHGHHHHHHHHHHEFGEFGHHHHHHHHHHHHGHHHGGGGGHHGGGGGGHHEHHGGGHHHHGFHHHHHHGGHHGHHHHHHFGGGGGHHHHHHHGHGGFHHHHHGGGGGGHGGGGGGF
@M02034:409:000000000-BFKT7:1:2108:10799:26224 1:N:0:31
AAAGTCGAGGTGCCTAAAGTGGCAACCCAGAATGTTGGTGGTGTAGGGCTTCCTGTAGCCGCATGGCGTTCGTACTTAAATATGGAACTAACCATTCCAATTTTCGCTGTCTCTTATACACATCTCCGAGCCCACGAGACCTCTCTACAT
+
BAABCFBBCCCBGGGGGGGGGGGFFGHGAGFHFGHHHHEFEEGHGGHGFHHHHHHHHHHHGEEEGHHFEGGGEFHHHHGGHHHHHGHHHHHHHHHHHHFFHHHHFGGGGGHHHHHBGFGFHHHHHFHGCGGGGEEBBDD/FGHHBGHHFF
@M02034:409:000000000-BFKT7:1:2108:16041:26229 1:N:0:31
AAAGTCGAGGTGCCTAAAGTGGCAACCCAGATGTTGTGGGTGTACCGCTTCCTGTAGCCGCATGGCGTTCGTACTTAAATATGGAACTAACCATTCCAATTTTCGCTGTCTCTTATACACATCTCCGAGCCCACGAGACCTCTCTACATC
+
CCCCCFCCCCABGGGGGGGFGGGHHHHGGHADFHDEBEAE2A23D5EAAE?GDGG5D5FE00EEGAEBEA?>2FGG4FGH4@FG3FGEGHBGHHGDGFHFGHH4E/?E<BFHHHHHGHHHHHHHHHFGGFGGHEGCCGGC1F1?1FFGH<
@M02034:409:000000000-BFKT7:1:2108:18181:26230 1:N:0:31
AAAGTCGAGGTGCCTAAAGTGGCAACCCAGACTTCTAATTGTGTTGGTGGTGTAGAGCTTCCTGTAGCCGCATGGCGTTCGTACTTAAATATGGAACTAACCATTCCAATTTTCGCTGTCTCTTATACACATCTCCGAGCCCACGAGAC
+
ABBBBFBBDB>AFGFGFGGGGGFBCHHDFEEAGG5ADDGHFFGAGGEEFF2FFGGDGGEGFGHGGGGDGECGGFHHG?EFFGHEFFHGHHFFGB3@EBGHHHGHGHHHFGHFHH?EGGE3DFDGHHHFBGDF2FFHF?DB@CHF?@FFE
@M02034:409:000000000-BFKT7:1:2108:12034:26233 1:N:0:31
AAAGTCGAGGTGCCTAAAGTGGCAACCCAGCCTGTTGGGGGTGTAACGCTTCCTGTAGCCGCATGGCGTTCGTACT
+
BBCCCFCCCCBCGGGGGGGGGGGHHHHGGHAFHHHHH22AAFGG3A5A01B135FB5@5@?E01>F1>?/F>E21?
@M02034:409:000000000-BFKT7:1:2108:16377:26249 1:N:0:31
AAAGTCGAGGTGCCTAAAGTGGCAACCCAGAGGGTTGGTGGTTTGGAGCTTCCTGTAGCCGCATGGCGTTCGTACTTAAATATGGAACTAACCATTCCAATTTTCGCTGTCTCTTATACACATCTCCGAGCCCACGAGACCTCTCTACAT
+
BBBBAFBBCCBBGGGGGGGGGGGHHHHGGHHADGGHG?2BEGFHDGAFHHHHHHHHHHHGEEEFGHHGGGGGEGHHHHHHHHHHHGFHHHHHHHHHHHHHHHHHHGGGGGFHHHHHHHGGHHHHHHHGCGGGGHGC?DFGFHB1?GBDGE
@M02034:409:000000000-BFKT7:1:2108:11307:26257 1:N:0:31
AAAGTCGAGGTGCCTAAAGTGGCAACCCAGACTCCGACTCATGTTGGTGG
+
>11>ADAA1D>AAGFGGGGGBA0CFGGGEH00FG10EEEEAF1G22FE/A
@M02034:409:000000000-BFKT7:1:2108:12373:26257 1:N:0:31
AAAGTCGAGGTGCCTAAAGTGGCAACCCAGACTCATAATAATGTTGGTGGTGTAGAGCTTCCTGTAGCCGCATGGCGTTCGTACTTAAATATGGAACTAACCATTCCAATTTTCGCTGTCTCTTATACACATCTCCGAGCCCACGAGACC
+
BBAABFBBBBAA4GGBGGGFGGGFHDFEEGHFHGGGGHHFHHHHHHHEFGEFHFHFHBHFHGHHFHHEFGGCFGHGGDFFGAGFHHBFEG4GHHBGHFFGBHHHEF44?FHHHGEDGDEGHBGHBHEFBGHHHHHHCCDC<AFFFCGF?C
@M02034:409:000000000-BFKT7:1:2108:18373:26281 1:N:0:31
AAAGTCGAGGTGCCTAAAGTGGCAACCCAGACTTGTGCGGGGTTGGTGGTGTAGAGCTTCCTGTAGCCGCATGGCGTTCGTACTTAAATATGGAACTAACCATTCCAATTTTCGCTGTCTCTTATACACATCTCCGAGCCCACGAGACCT
+
CBCCBFCCCCABGGGGGGGGGGGHHHHGGHHGHHHHHHGGGGEEGGEFGBFGFGGGGHHGHHHHHHGHEFEEEHFEEEFEEGHHHGHHHHHHHGHHHFHHFHHHHHHGGHHHHDEFGCFGFHHGHHHHHGHHHGHCCGCCFHGGGGGGGH
@M02034:409:000000000-BFKT7:1:2108:13909:26291 1:N:0:31
AAAGTCGAGGTGCCTAAAGTGGCAACCCAGACTGGGGGGGGGGTTGGTGGTGTAGAGCTTCCTGTAGCCGCATGGCGTTCGTACTTAAATATGGAACTAACCATTCCAATTTTCGCTGTCTCTTATACACATCTCCGAGCCCACGAGAC
+
BBCBBFCCCCCCGGGGGFGFGGGHHHGGGHDGHHHHGGGGFF?:@D?.;D.9A:BBFFFFFFFFB/FFFFFBDFF?FFFFFA/9AFFFFFBBFFFFEFFFFFFFFFFFBFFFF/@.9:D/B/BB;BF/FF/B/BFFFA;FF?EEFF-AD
@M02034:409:000000000-BFKT7:1:2108:14809:26303 1:N:0:31
AAAGTCGAGGTGCCTAAAGTGGCAACCCAGATTAATGGTGGTGTAGAGCTTCCTGTAGCCGCATGGCGTTCGTACTTAAATATGGAACTAACCATTCCAATTTTCGCTGTCTCTTATACACATCTCCGAGCCCACGAGACCTCTCTACAT
+
AABBBFCCCCBAGGGGGGGGGGGHHHHGGHHHHHHHHHHHGGGHGHHHGHHHHHHGFHHHFGEEEHFGEEFFGFHHHGGGGFHHHFHHHHHHHHHHHFHHHHHHFGGGGGHHBFDGHHHFHFHGHFGGEFFGGEFDFGGDFGHHHHHHFF
@M02034:409:000000000-BFKT7:1:2108:22409:26307 1:N:0:31
AAAGTCGAGGTGCCTAAAGTGGCAACCCAGACTCATAATCAGGTTGGTGGTGTAGAGCTTCCTGTAGCCGCATGGCGTTCGTACTTAAATATGGAACTAACCATTCCAATTTTCGCTGTCTCTTATACACATCTCCGAGCCCACGAGAC
+
?AAA3DBBBBBBFGGFGGG6DGAFGGGFFC2EGHFHGHGFHHFFFGGEFEABFAGBGBGGFHHHGHHDDEGCGGHGGGGAEECGGHBDFDBGFHFHGHBCBF3FGHHFFHHHHHGGGGGEEGHHBFHFEBHHGH1GG?DBB/GEB/>CF
@M02034:409:000000000-BFKT7:1:2108:13155:26323 1:N:0:31
AAAGTCGAGGTGCCTAAAGTGGCAACCCAGACTTCTAAGCAGGTTGGTGGTGTAGAGCTTCCTGTAGCCGCATGGCGTTCGTACTTAAATATGGAACTAACCATTCCAATTTTCGCTGTCTCTTATACACATCTCCGAGCCCCACGAGAC
+
CCCCCFCCCBCBGGGFGGGGGGGGGHHGGHHGHHHHHHHHHHGGGHFGGGGGHHHHHHHHHFHHHHHHHGGGGGHHGFGFGGHHHHHFGHHHHGHHHHHFHHHHHGFHFFHHHGGGGDEGHGHHHHFHHGHHHHGGGGGGGGGGGGGGGD
@M02034:409:000000000-BFKT7:1:2108:10617:26329 1:N:0:31
AAAGTCGAGGTGCCTAAAGTGGCAACCCAGACTAGTAGTACTGTTGGTGGTGTAGAGCTTCCTGTAGCCGCATGGCTTTCGTACTTAAATATGGAACTAACCATTCCAATTTTCGCTGTCTCTTATACACATCTCCGAGCCCACGAGACC
+
BABBBF?AB>AAFGG5EGGDGGGFHHFGEDAFFACG5GGFFGGHHFAE22EFEFH5F5DGDGHDDBDEA1AAFFG12BFGDFBGGG4GFHHGFD3@@FFH3B3BBBG4@BBGHE/EFE?3FGFFBF?FFBBGHGHFA/<BDA/FFFD/EA
@M02034:409:000000000-BFKT7:1:2108:10614:26346 1:N:0:31
AAAGTCGAGGTGCCTAAAGTGGCAACCCAGACTAGTAGTACTGTTGGTGGTGTAGAGCTTCCTGTAGCCGCATGGCGTTCGTACTTAAATATGGAACTAACCATTCCAATTTTCGCTGTCTCTTATACACATCTCCGAGCCCACGAGACC
+
BABCAFCCCCBCGGGGGGGFFGGHHHHGGHHGHHHGHHGHHHHHHHHEFFEFFGHHHHHHHHHHGGHHHEEGGGHHGGGGGEHHHHHGHHHHHHDHHHHHHHHHHHGGHHHHHEEGFGGFGHHHBDFHECHHHGFBFC/>CEHGGFGGGE
@M02034:409:000000000-BFKT7:1:2108:22739:26349 1:N:0:31
AAAGTCGAGGTGCCTAAAGTGGCAACCCAGACTTCTAATTGTGTTGGTGGTGTAGAGCTTCCTGTAGCCGCATGGCGTTCGTACTTAAATATGGTACTAACTATTCCAATTTTCGCTGTCTCTTATACACATCTCCGAGCCCACGAGAC
+
BBBBBFBBBBAAGGGGGGGFGGGGHHHDGHDGHHBFD5FHHHHHHHGGFGEFABF5AD33BFGFHB5DBEEEEGE1EEEFGD2?FFH33FG4@344B4FFE34B@?F44B3FD4EEGGEGFFHFG?4??B??GGF2B/CDGACEC/<EC
@M02034:409:000000000-BFKT7:1:2108:13395:26356 1:N:0:31
AAAGTCGAGGTGCCTAAAGTGGCAACCCAGGTTGTTGTTGGTGTAGAGCTTCCTGTAGCCGCATGGCGTTCGTACTTAAATATGGAACTAACCATTCCAATTTTCGCTGTCTCTTATACACATCTCCGAGCCCACGAGACCTCTCTACAT
+
CBBCCFCCCCBCGGGGGGGGGGGHHHHGGHGHHHGHHHHHHGGHHHHHHHHHHHHHHHHHGGEGGHHGGGGGGGHHHHHHHHHHHFHHHGHHHHHHHHHHHHHHHGGGGGHHHHHGHHHHHHHHHHHGGGGGGFGDFGGDGHHHHHHHGH
@M02034:409:000000000-BFKT7:1:2108:23323:26367 1:N:0:31
AAAGTCGAGGTGCCTAAAGTGGCAACCCAGACTAGTACGAAGGTTGGTGGTGTAGAGCTTCCTGTAGCCGCATGGCGTTCGTACTTAAATATGGAACTAACCATTCCAATTTTCGCTGTCTCTTATACACATCTCCGAGCCCACGAGAC
+
AAAAAFAADDAAGGGA1BEAAGGHHHHGGHGGHHHHHHGGHGGHHHGEGGEFAGHEFBGHHFHGFHHFHEGEGGGFEGCGGGEHHHHEHHHFHEBHGHFGHGFHHHHGHHHGHEEEGCEGHGHHGHHGB1F1BFFGE@CCGEEA@CCCG
@M02034:409:000000000-BFKT7:1:2108:20498:26381 1:N:0:31
AAAGTCGAGGTGCCTAAAGTGGCAACCCAGACTCTTAAGGATGTTGGTGGTGTAGAGCTTCCTGTAGCCGCATGGCGTTCGTACTTAAATATGGAACTAACCATTCCAATTTTCGCTGTCTCTTATACACATCTCCGAGCCCACGAGACC
+
BBBBBFBABDAAFGGGGFFFGGGCFEGGGHHGHHHHGHDHGHFHHHGEFGAFGFF5FDEGHFHHFFGGHGCEEGHHGEFFFE?GGFFFHFFHHH3FGGHHHHHHHHHGHGFHFFEGGGFHBGFGFDGHHGFFHHHGF@FGCCGEFFCGGA
@M02034:409:000000000-BFKT7:1:2108:7815:26402 1:N:0:31
AAAGTCGAGGTGCCTAAAGTGGCAACCCAGACTAATAATAATGTTGGTGGTGTAGAGCTTCCTGTAGCCGCATGGCGTTCGTACTTAAATATGGAACTAACCATTCCAATTTTCGCTGTCTCTTATACACATCTCCGAGCCCACGAGACC
+
BBCCCFBCCBABFGGGGGGGGGGHHHHGGHHGHHHHHHHHHGHHHHHFFGEFHHHHHHHHHGHHGHHHHGGGGGHHGGGGGGHHGHHGHHHHHHHHHHHGHHHHHHFHHHHHHHGEGGGGHHHHFHHHFHEHHHGBDCGGGGHGGGGGGE
@M02034:409:000000000-BFKT7:1:2108:18070:26406 1:N:0:31
AAAGTCGAGGTGCCTACATTGGCAACCCAGACTGTGTCTAATGTTGGTGGTGTAGAGCTTCCTGTAGCCGCATGGTGTTCGTACTTAAATATGGAACTAACCATTCCAATTTTCGCTGTCTCTTATACACATCTCCG
+
AA??>D3ADDA?FFGG4E5BF4FGHGHGGGGGGBBFD5FG5F5GHG2E2EEFHF5FDGFHBGFADFD53BE?EGH5BF1EAAFGEF4@3FFGFHE3BG@B3CEGB@EFFFEGH4EEE/?3FGHHDGFHHGHGB433?
@M02034:409:000000000-BFKT7:1:2108:17157:26418 1:N:0:31
AAAGTCGAGGTGCCTAAAGTGGCAACCCAGACTTTTCCTGCTGTTGGTGGTGTAGAGCTTCCTGTAGCCGCATGGCGTTCGTACTTAAATATGGAACTAACCATTCCAATTTTCGCTGTCTCTTATACACATCTCCGAGCCCACGAGACC
+
BBBBBFBADDABGGGFFFGFGGGHGHHGGHHGHHHHHHHHHHHHHHHEFFEFHHHHHHHHHGHHHHHGHGGGGGHHGGGGGGFGHHGHHHHHHEFHFHGGFFHFGFGHHGFHHBFGGGGGHFHHFHFGGGFHGHHH?@CFDGHGGGCGGC
@M02034:409:000000000-BFKT7:1:2108:20544:26424 1:N:0:31
AAAGTCGAGGTGCCTAAAGTGGCAACCCAGACTCAGAATCCGGTTGGTGGTGTAGAGCTTCCTGTAGCCGCATGGCGTTCGTACTTAAATATGGAACTAACCATTCCAATTTTCGCTGTCTCTTATACACATCTCCGAGCCCACGAGACC
+
BBBBBFBBBBBBGGGGFGGGGGGHHHHGGHHGHHGHHHHHHGGGGGGFGGEFGFHFHHHHHHHHHHHHGGGGGGHHGEGGGGHHHHHHHHHHHHFHFHEFGHFHHHGHHHGHHHGGGGGHHHHHGHFBDBFGFFFFDCGCGGFGGGFGGG
@M02034:409:000000000-BFKT7:1:2108:22033:26431 1:N:0:31
AAAGTCGAGGTGCCTAAAGTGGCAACCCAGACTAAGAATAATGTTGGTGGTGTAGAGCTTCCTGTAGCCGCATGGCGTTCGTACTTAAATATGGAACTAACCATTCCAATTTTCGCTGTCTCTTATACACATCTCTGAGCCCACGAGACG
+
BBCCAFBCCCBBGGGGGGGGGGGHHHHGGHHGHHHHHHHHHHHHHHGEGGFGHHHGHHHHHHHHHHHHHGGGGGHHGEGGGFHHHHHHHHHHHHGHHHHHHHGHHHHGFGHHHFGGGGGHHHHHHHHHHHHHHGFHFDGGHGHGGGGGGG
@M02034:409:000000000-BFKT7:1:2108:16938:26445 1:N:0:31
AAAGTCGAGGTGCCTAAAGTGGCAACCCAGACTAGGGAGGGGGTTGGTGGTGTAGAGCTTCCTGTAGCCGCATGGCGTTCGTACTTAAATATGGAACTAACCATTCCAATTTTCGCTGTCTCTTATACACATCTCCGAGCCCACGAGACC
+
AABBBFBBBBBBGGGGGGFGGGGHHHHGGHHGHHHGFBEFGGGGEFGEGGGFGHHEHGHHHHHGHHHHHGGEGGHHGGGGGGHGGHHHGGFHHHFHFHHHHHHHHHGFFGHHHGDGGGEHHHHHFGBFDHHHFHHHGFFCFGHGGG?DGC
@M02034:409:000000000-BFKT7:1:2108:16955:26450 1:N:0:31
AAAGTCGAGGTGCCTAAAGTGGCAACCCAGACTAGGGAGGGGGTTGGTGGTGTAGAGCTTCCTGTAGCCGCATGGCGTTCGTACTTAAATATGGAACTAACCATTCCAATTTTCGCTGTCTCTTATACACATCTCCGAGCCCACGAGACC
+
AAABAFBAD2AAFFFFFFGFGGGHFDFGGHDFHHHHHHGGGGGEEGGGGG>EGHGGHDGGGHGHGHHFEEEFFGGHGGGGGGHEGGFFGGHHHFGFFCBFCGDFFFDDFGHHGGGDEGDDHHFHGFGF2GFGHHFDEG@ACGEF@DDGGG
@M02034:409:000000000-BFKT7:1:2108:7858:26457 1:N:0:31
AAAGTCGAGGTGCCTAAAGTGGCAACCCAGACTACTGGTCAGGTTGGTGGTGTAGAGCTTCCTGTAGCCGCATGGCGTTCGTACTTAAATATGGAACTAACCATTCCAATTTTCGCTGTCTCTTATACACATCTCCGAGCCCACGAGACC
+
BBBABFBBBBABGGGFGCGFGGGHFHGGGHHGHHHHHHHHHHHHHHGEFGEFFFHGGGFHHGGHHGHGGEEEEGHGEGGFGFBGFGGBDGGHGHBECGDGFCGGF?HFHGHHHFEFDGGE44GHBGFF322F2B3?B>@B<CGFDC?DD?
@M02034:409:000000000-BFKT7:1:2108:7895:26458 1:N:0:31
AAAGTCGAGGTGCCTAAAGTGGCAACCCAGACTTGTAATAGTGTTGGTGGTGTAGAGCTTCCTGTAGCCGCATGGCGTTCGTACTTAAATATGGAACTAACCATTCCAATTTTCGCTGTCTCTTATACACATCTCCGAGCCCACGAGAC
+
AAABAFAABBBBGGGGGGGGGGGHHHHGGHHGHHHHHFHHHHHHHHHGFGEFGHHHHFHHHHHHHHHHFGGGGGHFGGGGGGHHHHHHHHHHHHFHFHHHHHHHHHHHHHHHHHGGGGGHHHHHFHGHEHFHGHDGDCGCCFHGGGG/<
@M02034:409:000000000-BFKT7:1:2108:7874:26465 1:N:0:31
AAAGTCGAGGTGCCTAAAGTGGCAACCCAGACTTGTAATAGTGTTGGTGGTGTAGAGCTTCCTGTAGCCGCATGGCGTTCGTACTTAAATATGGAACTAACCATTCCAATTTTCGCTGTCTCTTATACACATCT
+
A?ABAFAADDABGGGFFFGFGGGHBGCEFHHDHHHFDGHDGEHGGHGGFGEFFEFFFFHHHHHGFEDGFEE?EDHGGGEFEEGEFGFDHHFHFHFB@BB3BGGGFG4GHHFHFFE?EGAFG?FB?FFEBFFFCF
@M02034:409:000000000-BFKT7:1:2108:11309:26467 1:N:0:31
AAAGTCGAGGTGCCTAAAGTGGCAACCCAGACTCTGAATGGGGTTGGTGGTGCAGAG
+
CCCCCFBBCBCCGGGGGGGGGGGHHHHGGGHDCFH5BDGGH2EAEE2BA1B133D5A
@M02034:409:000000000-BFKT7:1:2108:11398:26468 1:N:0:31
AAAGTCGAGGTGCCTAAAGTGGCAACCCAGAAGGTTGGTGGTGTATCGCTTCCTGTAGCCGCATGGCGTTCGTACTTAAATATGGAACTAACCATTCCAATTTTCGCTGTCTCTTATACACATCTCCGAGCCCACGAGACCTCTCTACAT
+
CCCCCFABBCBCGGGGGGGGGGGHHHHGGHHGHHHHHGGGGGGHHFGGGHHGHHHHHHHHGGEEGHHGGGGGGFGGHHHGGHHHH@GGHHHHHHHHHHFHHHHHHGGGGGHHHHHHHFFFHHGHHHHGCDGGFHGGGGGDFFGHHGHHHH
@M02034:409:000000000-BFKT7:1:2108:19472:26475 1:N:0:31
AAAGTCGAGGTGCCTAAAGTGGCAACCCAGTCGGTTGGTGGTGTACAGCTTCCTGTAGCCGCATGGCGTTCGTACTTAAATATGGAACTAACCATTCCAATTTTCGCTGTCTCTTATACACATCTCCGAGCCCACGAGACCTCTCTACAT
+
BBCCCFCCCCCCGGGGGGGGGGGHHHHGGHHHGGEGGGGGGGFH3FFHGHHG3BGGFFE3AE0EEFC>>EGFGB?EGDB3FEGFH3F3G3G3?GFGH4GHGHHH?EFEGGGHEFGHHE4B32B?G?GDCCG?F/FCCDGGGFF=??FG1=
@M02034:409:000000000-BFKT7:1:2108:18449:26493 1:N:0:31
AAAGTCGAGGTGCCTAAAGTGGCAACCCAGACTGGGAAGAATGTTGGTGGTGTAGAGCTTCCTGTAGCCGCATGGCGTTCGTACTTAAATATGGAACTAACCATTCCAATTTTCGCTGTCTCTTATACACATCTCCGAGCCCACGAGACC
+
BAABCFCCCCBAFGGGGGGGGGGFHHHGGGHGHHHGGHEHFGHGGHGEGGEFGGHFFHHHFHHFGFHFGEEFGGHGGEGGEFGGGHHGHHHHGHGHHHHHHHHHHHGHEFGHHHGGGGGHHGHFHHGFGHHGFHHGGC/@CGHGGGGGGE
@M02034:409:000000000-BFKT7:1:2108:15560:26494 1:N:0:31
AAAGTCGAGGTGCCTAAAGTGGCAACCCAGACTACTTCGAATGTTGGTGGTGTAGAGCTTCCTGTAGCCGCATGGCGTTCGTACTTAAATATGGAACTAACCATTCCAATTTTCGCT
+
CCCCCFAABCBAGGGGGGGGGGGHHHHGGHDEFEBFG5FEFGHHHHCFEDGFE3F5F5AB5GHHGFEBEEE0BAEBEEEFE?21BFF@@EFFGG33F3FG303B?BF4BB3BF4//E
@M02034:409:000000000-BFKT7:1:2108:19842:26494 1:N:0:31
AAAGTCGAGGTGCCTAAAGTGGCAACCCAGACTTGTGATATGGTTGGTGGTGTAGAGCTTCCTGTAGCCGCATGGCGTTCGTACTTAAATATGGAACTAACCATTCCAATTTTCGCTGTCTCTTATACACATCTCCGAGCCCACGAGACC
+
CCCCCFCCCCBBGGGGGGGGGGGHHHHGGHHGHHHHHGHHHHHHHGGGGGGGHHHHHHHHHGHHHHHHHGGGGGHHGGGGGGFHHHHHHHHHHHGHHHHHHHHHHBGHHHHHHHGGGGGHHGHHHHHGHHHGFHGEGGGFGGHGGGGGGA
@M02034:409:000000000-BFKT7:1:2108:15275:26495 1:N:0:31
AAAGTCGAGGTGCCTAAAGTGGCAACCCAGAAGGTTGGTAAGGTAGAGCTTCCTGTAGCCGCATGGCGTTCGTACTTAAATATGGAACTAACCATTCCAATTTTCGCTTCTTTATACACATCTCCGAGCCCACGAGACCTCTCTACATCT
+
CBCCBFCCCCCBGGGGGGGGGGGHHHHGGHGHHHHHHGGHHHHGFHGHHHHHHHHHHHHHGGEFGHHGGGGGGFGHHHHHGHHHHDGHHHHHHHGHHHHBFHHHHGGGHGHHHGHHGHHHHHHHHFEGGGGHGGFGGGGHHHHHGGGD?D
@M02034:409:000000000-BFKT7:1:2108:22627:26496 1:N:0:31
AAAGTCGAGGTGCCTAAAGTGGCAACCCAGTATTCTGGTGGTGTAGAGCTTCCTGTAGCCGCATGGCGTTCGTACTTAAATATGGAACTAACCATTCCAATTTTCGCTGTCTCTTATACACATCTCCGAGCCCACAAGACCTCTCTACAT
+
CCCCCFCCCCBBGGGGGGGGGGGHHHHGGHGHHHHHHHHHGGGHHHBGHHHHHHHHHHHHGGGEGHHGGGGGGHHHHHHHHHHHHGGHHHGHHHHHHHHHHHHHHGGGGGEHHHHHHHHGHHGFHHHGECGGGHGDHHHG222@2@>@GG
@M02034:409:000000000-BFKT7:1:2108:21790:26504 1:N:0:31
AAAGTCGAGGTGCCTAAAGTGGCAACCCAGACTAGGAGTGGTGTTGGTGGTGTAGAGCTTCCTGTAGCCGCATGGCGTTCGTACTTAAATATGGAACTAACCATTCCAATTTTCGCTGTCTCTTATACACATCTCCGAGCCCACGAGACC
+
AABBBFBBBBABGGGFGGGFGGGGHHHGGHHGHHHHFHHHGGFHGHHEFGEFGHHHHFHHHHHHGHHHGGGGGGHGEGGGGFHHHHHHHHHHHHHHFGFHHHFHHHGGHHHHHFGGGGGGHHHHHHHHEHHHGHH2C/DDGGHGGGGGGE
@M02034:409:000000000-BFKT7:1:2108:20460:26506 1:N:0:31
AAAGTCGAGGTGCCTAAAGTGGCAACCCAGACTTCTAGTCAGGTTGGTGGTGTAGAGCTTCCTGTAGCCGCATGGCGTTCGTACTTAAATATGGAACTAACCATTCCAATTTTCGCTGTCTCTTATACACATCTCCGAGCCCACGAGACC
+
BBBBBFBBBBBBGGGGGGGGGGGHHHHGGHHGHHHHHHHHHHHGGHGGGGGFHHHFHHHHFHHHHGHHHGGGGGHHGGGGGGHHHHHGHHFHHHFHHHHHHHHHHHGHGHHHHHGGGEFFGHHHHHDEFFHHFFGGG/CCGGHGGGGGGF
@M02034:409:000000000-BFKT7:1:2108:14012:26506 1:N:0:31
AAAGTCGAGGTGCCTAAAGTGGCAACCCAGACGGTTAAT
+
CCCCCFBCCCCCGGGGGGGGGGGHHHHGGHH22EEG255
@M02034:409:000000000-BFKT7:1:2108:16803:26512 1:N:0:31
AAAGTCGAGGTGCCTAAAGTGGCAACCCAGGCGCTGGGTGGTGTAGAGCTTCCTGTAGCCGCATGGCGTTCGTACTTAAATATGGAACTAACCATTCCAATTTTCGCTGTCTCTTATACACATCTCCGAGCCCACGAGACCTCTCTACAT
+
BBBBBFBABBBBGGGGADGGGGGHCHHGGH2GAEGCGGHGGGGHHHHGHHHGHHHHGHHHGGGEGHFEGGFGGGGHHHGHHHHHHHHHHHHHHHHHHHHGFHHHHCFGDGGHHHHHHHGDCHGGHHGGDGFGFFFCGGDGGHHHHHHHHF
@M02034:409:000000000-BFKT7:1:2108:15226:26516 1:N:0:31
AAAGTCGAGGTGCCTAAAGTGGCAACCCAGACTAAGGGTGGTCAGGAGCTTCCTGTAGCCGCATGGCGTTCGTACTTAAATATGGAACTAACCATTCCAATTTTCGCTGTCTCTTATACACATCTCCGAGCCCACGAGACCTCTCTACAT
+
CBCCCFCBCCCCGGGGGGGGGGGHFHHGFHHGHHHHHHGGGGHHHHHGHHHHHHHHHHHHGGGGGHHGGGGGGHHGHGH3GGHHHGHHHHHHHHHHGHHGGGHHHGGGGGHHHHHFHGHHHHHHHHHGGGCGGHGFGGDEGHHHHHHHHG
@M02034:409:000000000-BFKT7:1:2108:12326:26523 1:N:0:31
AAAGTCGAGGTGCCTAACTTGGCCACCCAGACTGC
+
>1AA1@A?DD1AGFF1C1A3AFHBGGGGGGCFHGC
@M02034:409:000000000-BFKT7:1:2108:16801:26532 1:N:0:31
AAAGTCGAGGTGCCTAAAGTGGCAACCCAGGCGCTG
+
>1>AA@AADD>A1GGGGGGGF1CBEGHE0G0GEAEE
@M02034:409:000000000-BFKT7:1:2108:18793:26535 1:N:0:31
AAAGTCGAGGTGCCTAAAGTGGCAACCCAGTATGTTGGTGGTGTATTGCTTCCTGTAGCCGCATGGCGTTCGTACTTAAATATGGAACTAACCATTCCAATTTTCGCTGTCTCTTATACACATCTCCGAGCCCACGAGACCTCTCTACAT
+
CCCCCFCCCCBCGGGGGGGGGGGHHHHGGHGHHGHHHHGGGGGHHHHHHHHHHHHHGFHHGGEEGHGEEGGGGHGHHHGHHHHHHEGHHHHHHHHHHFHHGHHHHGGGGGHHHHHHHHHFFGGHHHHGECGGGGGGGGGGCFFG?FGHHH
@M02034:409:000000000-BFKT7:1:2108:15280:26545 1:N:0:31
AAAGTCGAGGTGCCTAAAGTGGCAACCCAGACTGGGGGTGGGGTTGGTGGTGTAGAGCTTCCTGTAGCCGCATGGCGTTCGTACTTAAATATGGAACTAACCATTCCAATTTTCGCTGTCTCTTATACACATCTCCGAGCCCACGAGACC
+
AAABAFBBCCCBGGGGGGGFGGGHHHHGGHHGHHHHGGEGGFGEFGGFGGEFHHHHGGHHHHHHGHHGHGGGGGHGGGGGGGFHHHHHHHGGHGFGFHHFGHGGHFHHHHHHHHGGGGGHGHHHGHHHHHHHFHHGE@FGGGHGGGGGGG
@M02034:409:000000000-BFKT7:1:2108:12040:26545 1:N:0:31
AAAGTCGAGGTGCCTAAAGTGGCAACCCAGACTACTACTACGGTTGGTGGTGTAGAGCTTCCTGTAGCCGCATGGCGTTCGTACTTAAATATGGAACTAACCATTCCAATTTTCGCTGTCTCTTATACACATCTCCGAGCCCACGAGAC
+
BAABBDABDDAAFGGFC4EFFGGHHHHGGHGGHHHHHHGHHGGHFGGGGGGGFGFHBHEHEGHHHFHHHFGGGGHHGGGGEEFHHHHHHFGHGH3BCCFCFGFH3FFG4BBGFGGCEE/?4DGF3GFGEGHHFHHHG/B@CEFF@/<CA
@M02034:409:000000000-BFKT7:1:2108:16830:26570 1:N:0:31
AAAGTCGAGGTGCCTAAAGTGGCAACCCAGACTCTGCATGCTGTTGGTGGTGTAGAGCTTCCTGTAGCCGCATGGCGTTCGTACTTAAATATGGAACTAACCATTCCAATTTTCGCTGTCTCTTATACACATCTCCGAGCCCACGAGACC
+
CABBBFAADDABGGGFFFGFFGGHHGAEFHHGHHHHHHHHFHHHHHHEEFECFGGADDEFFHHGGGHFBEAEGFHHGEGFFGHGHHGDFGHFGHFBBEBFBBEFGFGFHHHHHFEFDFEFHHHGGHFBDGDCFD3BC@C/>FGADFGC/C
@M02034:409:000000000-BFKT7:1:2108:12510:26578 1:N:0:31
AAAGTCGAGGTGCCTAAAGTGGCAACCCAGACTGCGGGTGGTAAGGAGCTTCCTGTAGCCGCATGGCGTTCGTACTTAAATATGGAACTAACCATTCCAATTTTCGCTGTCTCTTATACACATCTCCGAGCCCACGAGACCTCTCTACAT
+
AABBAFCBBBBCGGGGGGGGGGGHHHHGGHHGHHHGGGFFGGHHHHGHHHHHHHHHHHHHGGFEGHHGEEEEEHFGHHGGHHHHHHHHGBHHHHHHHHHEHHHHGGGGGGGHFHHFHHHHHBGFHHH/<CGGGHGCDGGGGHHHHBGHG<
@M02034:409:000000000-BFKT7:1:2108:19910:26597 1:N:0:31
AAAGTCGAGGTGCCTAAAGTGGCAACCCAGACTAATAAGAATGTTGGTGGTGTAGAGCTTCCTGTAGCCGCATGGCGTTCGTACTTAAATATGGAACTAACCATTCCAATTTTCGCTGTCTCTTATACACATCTCCGAGCCCACGAGA
+
BB?AAFBABBAAFCGB4BEDEGF4B44A2FGFFFHHHGHFFFHHFGHAFEEFFDGFG5GFAFHBFFGF3BAEEEHBEEE1?EC1GGFFGHEHGHFBBBDBBEGH34GBEGGFGB>?EGE?4BFHDGEBBCHF2F32?<D/>FGGB@CD
@M02034:409:000000000-BFKT7:1:2108:19449:26601 1:N:0:31
AAAGTCGAGGTGCCTAAAGTGGCAACCCAGACTAATGGTGGTGTAGAGCTTCCTGTAGCTGCATGGCGTTCGTACTTAAATATGGTACTAACCATTCCAATTTTCGCTGTCTCTTATACACATCTCCGAGCCCACGAGACCTCTCTACAT
+
CCCCCFACCCCBGGGGGGGFGGGHGHHGGHHGHHHFFFF5EEGHEG5G5FG535BB5A55BF3DDEAA1AFEF2??F55BFD55B4B@44B313BBF4FGD3EFD>E11E3F4?FDFE?F33BBD3?EGC@/?/FCBB?ACGFDGGFD2G
@M02034:409:000000000-BFKT7:1:2108:21549:26606 1:N:0:31
AAAGTCGAGGTGCCTAAAGTGGCAACCCAGACTGTTTCGGGTGTAGAGCTTCCTGTAGCCGCATGGCGTTCGTACTTAAATATGGAACTAACCATTCCACTTTTCGCTGTCTCTTATACACATCTCCGAGC
+
A@ABAFAB@2AA4GGFGG4BDFFEGGHGGGHFGHHHC5BAEC2EFFFFFGBFBGGEHFGHFCEGEHFEGGGF12FGFDFFFFF@G33GCFFFFHHGFGF3?GBGGEEEDGBDGFBDGG4GFGG3GFGG//<
@M02034:409:000000000-BFKT7:1:2108:15061:26610 1:N:0:31
AAAGTCGAGGTGCCTAAAGTGGCAACCCAGACTAATCAGCAGGTTGGTGGTGTAGAGCTTCCTGTAGCCGCATGGCGTTCGTACTTAAATATGGAACTAACCATTCCAATTTTCGCTGTCTCTTATACACATCTCCGAGCCCACGAGACC
+
AACCAFBCBDAAGGGGGGGGGGGHHHHGGHHGHHHHHHHHHHHFGHFGFGGGHHHGHHHHHHHHHGHHGGGGGGHHGGGGGGGHHHGHHHHHHHFHGHHHHFGHEHHGGHHHHHGGGCEFHHGHHHGHD2GGHHHHGGGGGGGGGGGGGF
@M02034:409:000000000-BFKT7:1:2108:22782:26616 1:N:0:31
AAAGTCGAGGTGCCTAAAGTGGCAACCCAGACTAAGAATGAGGTTGGTGGTGTAGAGCTTCCTGTAGCCGCATGGCGTTCGTACTTAAATATGGAACTAACCATTCCAATTTTCGCTG
+
AABABFBBBB>AFGGGGGGGGGGHFAGGGDHFBB33BDEBA5GHHBEAE1AAA3D5A5AABC5EB555BAA0AEC1>>EEE12F1GH3BFHHFE33F3GF303F3EG44F3B44>/?<
@M02034:409:000000000-BFKT7:1:2108:23403:26618 1:N:0:31
AAAGTCGAGGTGCCTAAAGTGGCAACCCAGACTGGTGGTGGGGTTGGTGGTGTAGAGCTTCCTGTAGCCGCATGGCGTTCGTACTTAAATATGGAACTAACCATTCCAATTTTCGCTGTCTCTTATACACATCCGAGCCCACGAGACCT
+
BBBBAFAABB>AFGGGGFFGGG2FCBEEFFBFGHHBFFBFEGEAEGGABEABFFFBF5GHFBGFGHG5BE0/EBF?EEF1??B?FGFFHHFHGGFDFGHFHGFHHHHFHHHHHHCAFGEFGHHHHHGHGGHHHHCBB<A/G/CCCDAFG
@M02034:409:000000000-BFKT7:1:2108:10967:26628 1:N:0:31
AAAGTCGAGGTGCCTAAAGTGGCAACCCAGACTAATAATAATGTTGGTGGTGTAGAGCTTCCTGTAGCCGCATGGCGTTCGTACTTAAATATGGAACTAACCATTCCAATTTTCGCTGTCTCTTATACACATCTCCGAGCCCACGAGACC
+
B@ABAFCBBBAAGGGGFFGFGGGFHHHGGHHGHHHHHHHGDGFGHHHGGGGFHHHHHHHHHFHHHHHHHFGGGGHHGGGGGGHHHHHFHHHHHHHFFHHHGHHHFHHHHHHHHHGGGGEDHHHHFHGHHHHFCFBGFCGGGGHGGGGGGF
@M02034:409:000000000-BFKT7:1:2108:17711:26629 1:N:0:31
AAAGTCGAGGTGCCTAAAGTGGCAACCCAGTCTTCTGGTGGTGTAGAGCTTCCTGTAGCCGCATGGCGTTCGTACTTAAATATGGAACTAACCATTCCAATTTTCGCTGTCTCTTATACACATCTCCGAGCCCACGAGACCTCTCTACAT
+
ABCBCFBBCBBCGGGGGGGGGGGHHHHGGHHHHHHHHHHHGGGHHHHHHHHHHHHHHHHHGGGGGHHGGGGGGGHHHHHGHHHHHHHGHGHHHHHHHHGHHHHHHGGGGGHHHHHHHHGHHHHHGHHGFGGGFHGGGGGGGHHHHHHHG=
@M02034:409:000000000-BFKT7:1:2108:16945:26633 1:N:0:31
AAAGTCGAGGTGCCTAAAGTGGCAACCCAGACTAATAAGAATGTTGGTGGTGTAGAGCTTCCTGTAGCCGCATGGCGTTCGTACTTAAATATGGAACTAACCATTCCAATTTTCGCTGTCTCTTATACACATCTCCGAGCCCACGAGACC
+
CCCBAFCBCCABGGGGGGGGGGGGHHHGGHGGHHHHHHHGHHHHHHHEFG2FHHHGHHGHHHHHGHFGHGGGGGHHGGGGGFFHHHHHHHGHHHHFFHHHHHGHHHHHHHHHHHGGGGGHEFHHHHHHGCGHHHHGGGGGGGHGGGGGDF
@M02034:409:000000000-BFKT7:1:2108:17088:26655 1:N:0:31
AAAGTCGAGGTGCCTAAAGTGGCAACCCAGACTACGAATAATGTTGGTGGTGTAGAGCTTCCTGTAGCCGCATGGCGTTCGTACTTAAATATGGAACTAACCATTCCAATTTTCGCTGTCTCTTATACACATCTCCGAGCCCACGAGACC
+
A>AAAFAABBAAGGGFGGGGGGGHHHHGGDGGEHFFDHHGHHFHHHHEGG1FHHHGHHHHHFHFGHHHHGG@EGHHGGGFGEEHHHHFHHHGHGGFHHGGHAGGGHGHGHHHHHGGGGEGHHFHFFGGHHHHGHHHGFFGGGHGGGGGGF
@M02034:409:000000000-BFKT7:1:2108:8900:26659 1:N:0:31
AAAGTCGAGGTGCCTAAAGTGGCAACCCAGACTGATACGCGTGTTGGTGGTGTAGAGCTTCCTGTAGCCGCATGGCGTTCGTACTTAAATATGGAACTAACCATTCCAATTTTCGCTGTCTCTTATACACATCTCCGAGCCCACGAGACC
+
BBBCAFBCCBCBGGGGGGGGGGGHHGHGGHHGHHHHHHGGGGGGHHHGGGEFGHHHHHHHHHHHGHHHHGGGGGHHGGGGGGHHHHHHGGGHHHHGHHGHHHHHHHHHHHHHHFGGGGGHHHHHHHGHGHHHHHHHGGGGGGHGGGGGGE
@M02034:409:000000000-BFKT7:1:2108:14674:26665 1:N:0:31
AAAGTCGAGGTGCCTAAAGTGGCAACCCAGCTGCTGGGTGGTGTAGAGCTTCCTGTAGCCGCATGGCGTTCGTACTTAAATATGGAACTAACCATTCCAATTTTCGCTGTCTCTTATACACATCTCCGAGCCCACGAGACCTCTCTACAT
+
BBCBAFBBCBAAGGGGGGGFGGGHHHHGGHHFHGHHHGGFGFFGFHHHHHHHHHGGHHHHGGFGGHHGFGGGEGHHHHHHHHHHHHGFHHHHHHHHHHHHHHHHHGGGGGHHHHHHHHHHHGHHHHHGCGGGGGGGGGG?FFHHHFHHHF
@M02034:409:000000000-BFKT7:1:2108:18810:26668 1:N:0:31
AAAGTCGAGTTGCCTAAAGTGGCAACCCAGACTGTTGCGGGTGTAACTCTTCCTGTATCCGCATTGCGTTCGTACT
+
AAAAAFBBDF2DBAGFBA4BFGGCFDHEACGFF3BFDDGG2EE0ABGHHBFBEBFHH5AF?C?E1BEEEGF1B2FF
@M02034:409:000000000-BFKT7:1:2108:18261:26678 1:N:0:31
AAAGTCGAGGTGCCTAAAGTGGCAACCCAGACTGGTGATCGGGTTGGTGGTGTAGAGCTTCCTGTAGCCGCATGGCGTTCGTACTTAAATATGGAACTAACCAATCCAATTTTCGCTGTCTCTTATACACATCTCCGAGCCCACGAGACC
+
BBBCAFBCCBAAGFGGGGGGGGGHHHHGGHHGHHHGHHHHGFGAFGGEFGEFGHHGHHHHHGHHEGHGHEGGGGHHGGGGGEFHHHHGHHHHGGFFGHGHHHGHHHHGHHHHHHGGGGDGHGHHHHHHHHGHHHHHGCGCGAHGGGGGAF
@M02034:409:000000000-BFKT7:1:2108:7866:26682 1:N:0:31
AAAGTCGAGGTGCCTAAAGTGGCAACCCAGACTTCGAATACGGTTGGTGGTGTAGAGCTTCCTGTAGCCGCATGGCGTTCGTACTTAAATATGGAACTAACCATTCCAATTTTCGCTGTCTCTTATACACATCTCCGAGCCCACGAGACC
+
BBBBBFAA@DBBGGGEFFGGGGGHGHHGGHHGHGGGAAFFHGGHGGGGGGGGHGHGHHHHGGHHHGHHHGGGGGHHGGGGGGHHHHFFEGGHHFFFGHGHGHHHHGHGEGHHHHGGGGGGGGHHFHHHFHFHHHGFG?GGGGHGGGGCDF
@M02034:409:000000000-BFKT7:1:2108:18801:26684 1:N:0:31
AAAGTCGAGTTGCCTAAAGTGGCAACCCAGACTGTTGCGGGTGTAACTCTTCCTGTAGCCGCATGGCGTTCGTACTTAAATATGGAACTAACCATTCCAATTTTCGCTGTCTCTTATACACATCTCCGAGCCCACGAGACCTCTCTACAT
+
ABBBAFBBBFBFGGGGGGGGGGGHHHHGGHGGGGHHHHGGFEGEGHHHHHHHGHGHHHHHGEEEGHFGEFGGEGHHHHHHHHHHHFHHHHHHHHGHHHHGHHHHHGGGGGGHFHHHHHHGHGFFHHFGGGGGGHGBCCDAAFCGHHHHHH
@M02034:409:000000000-BFKT7:1:2108:18279:26684 1:N:0:31
AAAGTCGAGGTGCCTAAAGTGGCAACCCAGACTGGTGATCGGGTTGGTGGTGTAGAGCTTCCTGTAGCCGCATGGCGTTCGTACTTAAATATGGAACTAACCAATCCAATTTTCGCTGTCTCTTATACACATCTCCGAGCCCACGAGACC
+
>>AA3B>>>?>AGGFGGGDFDGFFHAGGGFHGHHDDFGHHGAEAFEEBEEAFFGBGFDGHHEFHGFGEFEEEEEEBE1>FE?BGEHHFGHGHGF3?3F3F3?3/GB?GHH3DD4EEEE/?B3BFDF?33BGC2F2DA//>@/<F<@DG<F
@M02034:409:000000000-BFKT7:1:2108:8685:26686 1:N:0:31
AAAGTCGAGGTGCCTAAAGTGGCAACCCAGACTCAGCGGGGTGTAGAGCTTCCTGTAGCCGCATGGCGTTCGTACTTAAATATGGAACTAACCATTCCAATTTTCGCTGTCTCTTATACACATCTCCGAGCCCACGAGACCTCTCTACAT
+
BBCCBFABCCCCGGGGGGGGGGGHGHHGGHHGHGFHCGGGGEEEBHBHHHHHHHGHHHGHGGGEEHHGGGGGGFHHHHHHHHHHHGHHHHHHGHHHGHHHHHHHHGGGGGHHGHHDGDFGHBG2>GDA/<CGCGGG-@DDGFEDGFHHBD
@M02034:409:000000000-BFKT7:1:2108:18266:26697 1:N:0:31
AAAGTCGAGGTGCCTAAAGTGGCAACCCAGACTGGTGA
+
AAAAADAABDBAGBGFGGFGGGGHHFFGGGFGHGAF25
@M02034:409:000000000-BFKT7:1:2108:15875:26699 1:N:0:31
AAAGTCGAGGTGCCTAAAGTGGCAACCCAGACTGGGGGGGGGGTTGGTGGTGTAGAGCTTCCTGTAGCCGCATGGCGTTCGTACTTAAATATGGAACTAACCATTCCAATTTTCGCTGTCTCTTATACACATCTCCGAGCCCACGAGACC
+
AAAAAFABBDAAGGGGGGGGGGGHHHHGGGGGHHHGGGGGFFF@DFFAAF9A;BFFF:FFFFFF0FFFFDBFFDFFDDFFDDFFFFFFFFFFFFFFBFFFFFBFFFFFFFFFFFFFDDDBFFFFFFFFFFFFFFFFDAFFFFFA>@DF?:
@M02034:409:000000000-BFKT7:1:2108:19808:26699 1:N:0:31
AAAGTCGAGGTGCCTAAAGTGGCAACCCAGACTACGAATACGGTTGGTGGTGTAGAGCTTCCTGTAGCCGCATGGCGTTCGTACTTAAATATGGAACTAACCATTCCAATTTTCGCTGTCTCTTATACACATCTCCGAGCCCACGAGACC
+
AABCAFBBCDABGGGGGGGGGGGHHGHGGHHGHHHGGHHGGHGHGGGEFEAFGHHHHHHHHHHHGHHFFGGGGGHHGGGGFFFHHHHGHHHGHHHHGGFFHHBHHHGHFHHHHGGGGGGGHHHHHHHHHGHHGGGHCCGCFFHGGGGGGA
@M02034:409:000000000-BFKT7:1:2108:16105:26700 1:N:0:31
AAAGTCGAGGTGCCTAAAGTGGCAACCCAGACTCCGCAGGGGGTTGGTGGTGTAGAGCTTCCTGTAGCCGCATGGCGTTCGTACTTAAATATGGAACTAACCATTCCAATTTTCGCTGTCTCTTATACACATCTCCGAGCCCACGAGACC
+
BCCCAFBCCCBCGGGGGGGGGGGHHHHGGHHGHHHGGGGGGGGEGGGEFGBFGHHHHGHHGHHFGHHHHGGGGGHHGEFGGEHHHHHGHHHHHHHHHHHHHHHHGHHGGHHHHHGGGGCFHFHHHFHHGHHHHHHGGFGGGGHGGGGGGE
@M02034:409:000000000-BFKT7:1:2108:11095:26721 1:N:0:31
AAAGTCGAGGTGCCTAAAGTGGCAACCCAGACTGTTATGGGTGTAGGGCTTCCTGTAGCCGCATGGCGTTCGTACTTAAATATGGAACTAACCATTCCAATTTTCGCTGTCTCTTATACACATCTCCGAGCCCACGAGA
+
AAAAAFAA1>AAGGGBGFFFGGGHHHGGFFHGHHHCF21FAC//BEBFFHHHHHHFFFEHFG/ECHHGEEEEFEGGFBGHHHHHHEFHHBFFGEHHHHHEFFHHHGCGGGFGEHHFHFHBBGHHHFFC?@CG/FFC//?
@M02034:409:000000000-BFKT7:1:2108:13987:26728 1:N:0:31
AAAGTCGAGGTGCCTAAAGTGGCAACCCAGACTAATCCGAGTGTTGGTGGTGTAGAGCTTCCTGTAGCCGCATGGCGTTCGTACTTAAATATGGAACTAACCATTCCAATTTTCGCTGTCTCTTATACACATCTCCGAGCCCACGAGACC
+
AAAAAFABDBAAGGGGGGGGGFGHHHHGGHHGHGH5A5B2EFGGGHE2AEEAADGGGFEGDHHGFEF5DFFEFFFEEEEFF>FHHFGGGHHGGDDDFGEFBF3FFBHBDGFHHGFCGGEBDBHHFFHHGHHFHHHBDCGGGEGGC?CG/=
@M02034:409:000000000-BFKT7:1:2108:10843:26746 1:N:0:31
AAAGTCGAGGTGCCTAAAGTGGCAACCCAGACTACTTCGCAGGTTGGTGGTGTAGAGCTTCCTGTAGCCGCATGGCGTTCGTACTTAAATATGGAACTAACCATTCCAATTTTTGCTGTCTCTTATACACATCTCCGAGCCCACGAGA
+
BBAABFBBBBABGGGGGGGGFGGHHHHGGHHGHG3FFGFEDEGEDFEEFGGGF3F5FFEGDHHGA5BBDEE@GGGFFEEFFGBGEHHHFGHDFF33FCGHC03EFEGBDGFHB4E3GE4B4?FE3FB3B?FEGGHBDCFGCFGFGC@D
@M02034:409:000000000-BFKT7:1:2108:17447:26748 1:N:0:31
AAAGTCGAGGTGCCTCAAGTGGCAACCCAGACTAATAAGAATGTTGGTGGTGTAGAGCTTCCTGTAGCCGCATGGCGTTCGTACTTAAATATGGAACTAACCATTCCATTTTCGCTGTCTCTTATACACATCTCCGAGCCCACGAGACCT
+
AAAA1BAADDAAGGG1BFFFGFF0CGFEGHHGGHFHGFHHGHGHHHH?E/AFGGDGHHHGGHHHEDGFGCFEGCFCGEEGCEGHFEEFFH2GGBD1FCGHBGEHHGHBGFGHH?EGC?FGHFE1>2BFGGFHGFFC/<@/FHFCCCCAFB
@M02034:409:000000000-BFKT7:1:2108:10831:26759 1:N:0:31
AAAGTCGAGGTGCCTAAAGTGGCAACCCAGACTATGGGTGGTGTATATCTTCCTGTAGCCGCATGGCGTTCGTACTTAAATATGGAACTAACCATTCCAATTTTCGCTGTCTCTTATACACATCTCCGAGCCCACGAGACCTCTCTACAT
+
CCCCCFCCDCCCGGGGGGGGGGGHGGHGGHHGHGGHFHGGGFFHFHFGFBHFFHHHFFBGFGEEFGGFEEFGGGFHHGDGHFHHHDEGGFFGCGHHHHHHHHHHFGGGGGHHGHHHHHFFGHHBGDFGGGFCGEEGCGGFGHHHHEHDHF
@M02034:409:000000000-BFKT7:1:2108:21270:26765 1:N:0:31
AAAGTCGAGGTGCCTAAAGTGGCAACCCAGCTGCTTGGTGGTGTGGATCTTCCTGTAGCCGCATGGCGTTCGTACTTAAATATGGAACTAACCATTCCAATTTTCGCTGTCTCTTATACACATCTCCGAGCCCACGAGACCTCTCTACAT
+
AAABAFA3DDABGGGGFGGGGGGHHHHGGCFFHHHHHGFFEGAFEF33BGHGHHHHHHGHEE?FGHHCEEFEE2BFG4EBGHHFGFGFGHHHGHHGFEDFGHHHHGGGDAGHHHGBGGG4FGGCFGGD?FFGACFFCB?/CG11FBHBH?
@M02034:409:000000000-BFKT7:1:2108:21252:26766 1:N:0:31
AAAGTCGAGGTGCCTAAAGTGGCAACCCAGCTGCTTGGTGGTGTGGATCTTCCTGTAGCCGCATGGCGTTCGTACTTAAATATGGAACTAACCATTCCAATTTTCGCTGTCTCTTATACACATCTCCGAGCCCACGAGACCTCTCTACAT
+
BABCCFBBCBBCGGGGFGGGGGGHHHHGGHHHHHHHHGHGGGGHGGHHHHHHHHHHHHHHGGGGGGHGGGGGGGGGHHHGGHHHHGHFHHFGHHHHHHHGHHHHGGGGGGHHHHHHHHHHHHHHHHGFCGGGEHGGGGGGGHHGHHHHHH
@M02034:409:000000000-BFKT7:1:2108:11893:26774 1:N:0:31
AAAGTCGAGGTGCCTAAAGTGGCAACCCAGCTTCATGGTGGTGTAGAGCTTCCTGTAGCCGCATGGCGTTCGTACTTAAATATGGAACTAACCATTCCAATTTTCGCTGTCTCTTATACACATCTCCGAGCCCACGAGACCTCTCTACAT
+
BBBBBFAABDABGGGGFEFGFFGHHHHGGHHHHFHHHGGHGGGHHHHHHHHHHHHHHHHHGGEFGHHGEGGGGHHHHHHHGHHHHFFHHHFFHHHHGHHGEGHHHGGGGGHHHHHHHHHDG3FHHHHG/DGGFHGCGGDGGHHHHHGHFF
@M02034:409:000000000-BFKT7:1:2108:22045:26792 1:N:0:31
AAAGTCGAGGTGCCTAAAGTGGCAACCCAGACTCCGAATAATGTTGGTGGTGTAGAGCTTCCTGTAGC
+
AAAABFBBDBB?GFGFGGGGFGGGGAAEGFHF333AAEFF5FEGHHEAF1EFF3F5D53B5BBGEAF5
@M02034:409:000000000-BFKT7:1:2108:9704:26794 1:N:0:31
AAAGTCGAGGTGCCTAAAGTGGCAACCCAGACTGTTGGTGGTCAGCATCTTCCTGTAGCCGCATGGCGTTCGTACTTAAATATGGAACTAACCATTCCAATTTTCGCTGTCTCTTATACACATCTCCGAGCCCACGAGACCTCTCTACAT
+
BBBBBFABDBAAGGGGGGGGGGGHHHHGGHGGHHHHHHGGGGHFFGGHHHHHHHHHHGHHGGEGGHHGGGGGGBGHHHHHHEHHGFHHHHHHHHHHHHHHHHHHHGGGEGHHHHHHHHHGHHHHHHHG/@DGGGGGFGGGGGHGHH<GD?
@M02034:409:000000000-BFKT7:1:2108:9690:26810 1:N:0:31
AAAGTCGAGGTGCCTAAAGTGGCAACCCAGACTGTTGGTGGTCAGCATCTTCCTGTAGCCGCATGGCGTTCGTACTTAAATATGGAACTAACCATTCCAATTTTCGCTGTCTCTTATACACATCTCCGAGCCCACGAG
+
B@ABBFBAADAAGGF5BFFFFGGHGFFEDGGFHFGGHGEEEFDHHFFGGHHGGHGHGHFFEEFGGHBEEEFGFF?FGHHFFGHFFGBCGHGFGHHHFHB4BFGHGE>?EGEG4FHGHH44GFB?4BF//>CCFEF@/B
@M02034:409:000000000-BFKT7:1:2108:12431:26812 1:N:0:31
AAAGTCGAGGTGCCTAAAGTGGCAACCCAGACTGTTGGTACGCCGGAGCTTCCTGTAGCCGCATGGCGTTCGTACTTAAATATGGAACTAACCATTCCAATTTTCGCTGTCTCTTATACACATCTCCGAGCCCACGAGACCTCTCTACAT
+
BBBBBFBADBAAGGGGGGGGGGGHFHHGGHHGFFHHHHDAFAFGGGGGGHHGHHFFFHHGGGE>EHHGEFGGGFFGGHFHHHHDGBDFHFFHHHHHGGFHHHHHFGGGGGHHHHHGHHHHHHHHHHFGBDGGGHGGADDGGHHHFHHGFG
@M02034:409:000000000-BFKT7:1:2108:20002:26821 1:N:0:31
AAAGTCGAGGTGCCTAAAGTGGCAACCCAGCTTGTTGGTGGTGTATTGCTTCCTGTAGCCGCATGGCGTTCGTACTTAAATATGGAACTAACCATTCCAATTTTCGCTGTCTCTTATACACATCTCCGAGCCCACGAGACCTCTCTACAT
+
AA>AAFBA?DBBGGGGGGGGGGFFGHHGGHHHHHHHHHGGGGGHHHHHGGHHHHHHHHHHGGEEFHHGEGGGGHHHHGHHGHHHHFFHGFCHHHHHHHGHHHHHGGGGGGHHGHHHHHHEGHHHHFDGGGCGFHGGGFGDGHGHHHHHFG
@M02034:409:000000000-BFKT7:1:2108:13182:26826 1:N:0:31
AAAGTCGAGGTGCCTAAAGTGGCAACCCAGACTGTTGGGGGTGTAGAGCTTCCTGTAGCCGCATGGCGTTCGTACTTAAATATGGAACTAACCATTCCAATTTTCGCTTCTCTTATCACATCTCCAGCCCACGAGACCTCTCTACATCTC
+
BCCBCFBCCCBCGGGGGGGGGGGHHHHGGHFFHHHHHHGGGGGGHHHHHHHHHHHHHHHHGGGGGHHGGGGGGHHHHHHHHHHHHFHHHHGHHHHHHHHHHHHHHGGGHFHGHHHHHHHGHHHHHBGHGGHFG@CFFGHFHHGGE<1FGB
@M02034:409:000000000-BFKT7:1:2108:10388:26828 1:N:0:31
AAAGTCGAGGTGCCTAAAGTGGCAACCCAGACTTCTTCTAATGTTGGTGGTGTAGAGCTTCCTGTAGCCGCATGGCGTTCGTACTTAAATATGGAACTAACCATTCCAATTTTCGCTGTCTCTTATACACATCTCCGAGCCCACGAGACC
+
BBABBFBBBBBBGFGGGGGGGGGHGHHGGHHGHHHHHHHGFGHFGFEEFGEFGHHGHGHHGHHHGHHHHEGGGGHHGEGGGGHHHHHHHHFGHHFFFHBGHHHHHHHHHHHHHHGGGGGFHFHHHHFHGFFHFGFGGGGGGGHGGGGGC<
@M02034:409:000000000-BFKT7:1:2108:11786:26829 1:N:0:31
AAAGTCGAGGTGCCTAAAGTGGCAACCCAGCTTGTTCTTGGTGTAGAGCTTCCTGTAGCCGCATGGCGTTCGTACTTAAATATGGAACTAACCATTCCAATTTTCGCTGTCTCTTATACACATCTCCGAGCCCACGAGACCTCTCTACAT
+
BBBCBFBBBDAAGGGGGGGGGGGHHHHGGHHHHHHHHHHHHHGHGHHHHHHHHHHHHHHGEG?FGHGFEGGGGGEGHHGEGHHGH3FGHEHHHHGHHHHHGHHHFEGGGGGHFHHEHFHBGHGFGGGGGGGCGHGDDFDGGHFHHHHHHH
@M02034:409:000000000-BFKT7:1:2108:11409:26829 1:N:0:31
AAAGTCGAGGTGCCTAAAGTGGCAACCCAGAGTCGGGGTGGTGTAGAGCTTCCTGTAGCCGCATGGCGTTCGTACTTAAATATGGAACTAACCATTCCAATTTTCGCTGTCTCTTATACACATCTCCGAGCCCACGAGACCTCTCTACAT
+
BABCCFBCCCCAGGGGGGGGGGGHHHHGGHHGFHGGGGGFGGGHHGFHHHHHHHHHHHHGDFEEGHHGGGGGGHHHHHHGHHHHHGHHGHFFHHHHHHHGGHHHGGGGGGHHHGHHHHHFHHHGHHGFCFGCFHGGGGGGGHHHHHHHHF
@M02034:409:000000000-BFKT7:1:2108:10614:26831 1:N:0:31
AAAGTCGAGGTGCCTAAAGTGGCAACCCAGACTACTTCGCATGTTGGTGGTGTAGAGCTTCCTGTAGCCGCATGGCGTTCGTACTTAAATATGGAACTAACCATTCCAATTTTCGCTGTCTCTATACACATCTCCGAGCCCACGAGACCT
+
AABBBFBBBBBAGGGGGGGGGGGHGHHFGHHGHHGHHHGGFEGFGHHAFGBFFGHHHHHHGHHGGHHHHEGGGGHHGGGGGGGHHHHHHHHFGHDFFHHHHHHHHHHHHHHHHHGGGGEFHHHHEFHHHHHFHHFGGGGGGHGGCFGGGH
@M02034:409:000000000-BFKT7:1:2108:23117:26839 1:N:0:31
AAAGTCGAGGTGCCTAAAGTGGCAACCCAGACTGATAAGAATGTTGGTGGTGTAGAGCTTCCTGTAGCCGCATGGCGTTCGTACT
+
>AA?>3>A1A1>F1B1GGG3F1FFHHHCGH00FCGBGF11FGGFFH/BFAEFFBF2A1FG1AG11D22BEEEEEHAE?>>??0/?
@M02034:409:000000000-BFKT7:1:2108:21405:26840 1:N:0:31
AAAGTCGAGGTGCCTAAAGTGGCAACCCAGACTGTTTCGGGTGTATCTCTTCCTGTAGCCGCATGGCGTTCGTACTTAAATATGGAACTAACCATTCCAATTTTCGCTGTCTCTTATACACATCTCCGAGCCCACGAGACCTCTCTACAT
+
ABBBAFBBBBBBGFGGGGGFGGGHGHHGGHHGHHHHHHGGEGGGHGHHHHHHGHHHHHHHFEEEGHHGEGFFEGFGHHHGGHHFHGFHHHHHHHGHGGHHHHHHGFFGGGGHHHGHHHGFFFGGHHFG/CDGCEFFCGGGFHGHHHFGGH
@M02034:409:000000000-BFKT7:1:2108:13032:26849 1:N:0:31
AAAGTCGAGGTGCCTAAAGTGGCAACCCAGACTCCTGTTGATGTTGGTGGTGTAGAGCTTCCTGTAGCCGCATGGCGTTCGTACTTAAATATGGAACTAACCATTCCAATTTTCGCTGTCTCTTATACACATCTCCGAGCCCACGAGACC
+
CCBCCFCCCCABGGGGGGGGGGGHHHGGGHHGHHHHHHHHFGHGHHHEFGEFGHHHHHHGHHHGHHHHHGGGFGHHGGGGGGHHHHHGHHHHHHHHHHHHGHGHGHHHHHHHHHGGGGGGFHHHFHFHFHHHGGHHG/CGGGHGGFFGCE
@M02034:409:000000000-BFKT7:1:2108:9866:26853 1:N:0:31
AAAGTCGAGGTGCCTAAAGTGGCAACCCAGACTTCTCTGAGTGTTGGTGGTGTAGAGCTTCCTGTAGCCGCATGGCGTTCGTACTTAAATATGGAACTAACCATTCCAATTTTCGCTGTCTCTTATACACATCTCCGAGCCCACGAGACC
+
BBBBBFBBBBBBGGGGFGGGGGGHHHHGAGHGHBFFFDEDH5FDFHFEFFEFGHHHGHHHFGGGFGHFFECCGGHHEGGGGGHHHHFFFGGHHHGFGHGEGHHGHHHHHHHHHHGEFGGFHGHGFFFHFFFHFFBDGCGGCGEACGGGGF
@M02034:409:000000000-BFKT7:1:2108:23540:26867 1:N:0:31
AAAGTCGAGGTGCCTAAAGTGGCAACCCAGACTGGGAAGGGGGTTGGTGGTGTAGAGCTTCCTGTAGCCGCATGGCGTTCGTACTTAAATATGGAACTAACCATTCCAATTTTCGCTGTCTCTTATACACATCTCCGAGCCCACGAGACC
+
BBBBBFBBBB2AGGGGGGGFFGGHFDHGGHHGHHHHGHGGFGGGGGGEFGBFFGHFHGHHFHHHHFHHHGGCGGHGGGGFEEGHHHFGHGHHHHEFFGGGFHFHHHHHHGHHHHGDGGDFGHHHHHFGFFHHGHHHGCGCGFHEGGGGGE
@M02034:409:000000000-BFKT7:1:2108:14965:26888 1:N:0:31
AAAGTCGAGGTGCCTAAAGTGGCAACCCAGACTGATTCGCGGGTTGGTGGTGTAGAGCTTCCTGTAGCCGCATGGCGTTCGTACTTAAATATGGAACTAACCATTCCAATTTTCGCTGTCTCTTATACACATCTCC
+
AAAAADAA@DAAGGGGCGFGGFFHHHHGGHHGH3GGGHGGCAEEFE0E1AGFFHGHFGHHHFHHGHBDHEFFGE1GEGEGGEGHFGGH3FGGEFFHHHHHHH3BEFHB3BGHFGDGD</@@FD@GFGGFHFGFFHG
@M02034:409:000000000-BFKT7:1:2108:22029:26889 1:N:0:31
AAAGTCGAGGTGCCTAAAGTGGCAACCCAGACTAAGGAGCATGTTGGTGGTGTAGAGCTTCCTGTAGCCGCATGGCGTTCGTACTTAAATATGGAACTAACCATTCCAATTTTCGCTGTCTCTTATACACATCTCCGAGCCCACGAGACC
+
ABBBAFBCCBCCGGGGGGGDGGGHHHHGGHHGHHGHFHHHHHHHHHHEFFEFGHHHHHHHHHHHGGHHGGGGGGHFFFEGGEHHHHHHGHHHFFFGHHHHHHHHHHHHHHHHHHGGGGGHHHHHHHGHGHHHHHHHCDGCGGHGGGGGDC
@M02034:409:000000000-BFKT7:1:2108:12907:26895 1:N:0:31
AAAGTCGAGGTGCCTAAAGTGGCAACCCAGACT
+
BBBBBFBAD2>AGGGGFGGGGGGFHHHGGGAFH
@M02034:409:000000000-BFKT7:1:2108:10300:26897 1:N:0:31
AAAGTCGAGGTGCCTAAAGTGGCAACCCAGACTGTTGGTGGTACTAATCTTCCTGTAGCCGCATGGCGTTCGTACTTAAATATGGAACTAACCATTCCAATTTTCGCTGTCTCTTATACACATCTCCGAGCCCACGAGACCTCTCTACAT
+
AABAAFBBDDBBGGGGGGBGGGGHHHGGGHHGHGHHHHGGGGHGHGHHHHHHHHHHHHHHGG?EGGHGGGGGEHHHHHHHHGHGGHHHHHHHHGHHHHGHHHHHHGGFGGHHHHHHHHHHHGHGHHGEFGFCGHFGGFDGGHHFHHGGGG
@M02034:409:000000000-BFKT7:1:2108:12599:26898 1:N:0:31
AAAGTCGAGGTGCCTAAAGTGGCAACCCAGACTAGGGATAGTGTTGGTGGTGTAGAGCTTCCTGTAGCCGCATGGCGTTCGTACTTAAATATGGAACTAACCATTCCAATTTTCGCTGTCTCTT
+
A1>AAD>AD>AAGGGGFG13A1BBEEHGGAGFFGGHA0FG1FFGGE/EFCE/FHFHGHHHHHHHHHHGHGGCFC0G/>>>EEGGEGG1GHFE21@FFFFGFHEFGHHH2BFGHH/EE/?1BFGB
@M02034:409:000000000-BFKT7:1:2108:11014:26899 1:N:0:31
AAAGTCGAGGTGCCTAAAGTGGCAACCCAGACTGAGAAGAATGTTGGTGGTGTAGAGCTTCCTGTAGCCGCATGGCGTTCGTACTTAAATATGGAACTAACCATTCCAATTTTCGCTGTCTCTTATACACATCTCCGAGCCCACGAGACC
+
CBCCCFCCCCBCGGGGGGGGGGGHHHHGGHHGHHHHHHHHHHHHHHHECFEFGHHHHHHHHHHHHHHHHGGCGEHHGGGGGGHHHHHFHHGHHHHHFHHHHHHHGHHHHHHHHHGGGGGHHHHHHHHHHHGHHHGHFDGGGGHGGGGGGF
@M02034:409:000000000-BFKT7:1:2108:12618:26911 1:N:0:31
AAAGTCGAGGTGCCTAAAGTGGCAACCCAGACTAGGGATAGTGTTG
+
BCCDBFBBCCBCGGGGGGGGGGGHHHHGGHHGHGHHH3FAGHHH5G
@M02034:409:000000000-BFKT7:1:2108:12903:26913 1:N:0:31
AAAGTCGAGGTGCCTAAAGTGGCAACCCAGACTGGTGTGGGGGTTGGTGGTGTAGAGCTTCCTGTAGCCGCATGGCGTTCGTACTTAAATATGGAACTAACCATTCCAATTTTCGCTGTCTCTTATACACATCTCCGAGCCCACGAGACC
+
CCCCCFBBBCABGGGGGGGGGGGHHHHGGHHGHHHHHHGGGGGEFGGGGGGFGHHGHHHHHHHHHHHHHGGFGGHGGGGGGGHHHHHHGHHHHHHHHHHHHHGHHHGHHHHHHHGGGGGGHHHHHHHHDFHHHHFFG?CGGGHGGGCGGA
@M02034:409:000000000-BFKT7:1:2108:21389:26914 1:N:0:31
AAAGTCGAGGTGCCTAAAGTGGCAACCCAGTTTGTTGTTGGTGTAGAGCTTCCTGTAGCCGCATGGCGTTCGTACTTAAATATGGAACTAACCATTCCAATTTTCGCTGTCTCTTATACACATCTCCGAGCCCACGAGACCTCTCTACAT
+
AAAABDAADBABFGGGGGGGGGGHHFHGFGE5GFHGGFGHHG2F35A5AGHHGHHGHHHHGGGEGHHGGGGGEFGGHHHGGHHHHFFGHFHHHHGHHHHFHHHHHGGGGGHHHHHGHHHFHGHHHHHGCFGGGEGG<CDGAGHHF1DDGG
@M02034:409:000000000-BFKT7:1:2108:19362:26921 1:N:0:31
AAAGTCGAGGTGCCTAAAGTGGCAACCCAGACTGGGCATCAGGTTGGTGGTGTAGAGCTTCCTGTAGCCGCATGGCGTTCGTACTTAAATATGGAACTAACCATTCCAATTTTCGCTGTCTCTTATACACATCTCCGAGCCCACGAGACC
+
@BBBBFBBDBAAGFFGGEGFGGGGFHHGGEHGBHFCHHHHHHHHHGGEF?EFHBFGHHHHHFHHGGHHHGC>EGHHGGGGGGHHHHHHHHHHHH3FGGBCEHFHGHHHFHHHHHGGGGDFGGHHFFFHHHHHGHHGDFGCGGHGFGGGFC
@M02034:409:000000000-BFKT7:1:2108:12766:26921 1:N:0:31
AAAGTCGAGGTGCCTAAAGTGGCAACCCAGACTAATCCGAAGGTTGGTGGTGTAGAGCTTCCTGTAGCCGCATGGCGTTCGTACTTAAATATGGAACTAACCATTCCAATTTTCGCTGTCTCTTATACACATCTCCGAGCCCACGAGA
+
CCCCCFBCCCCBGGGGFGGGGGGHHHHGGHHGHBB535E22EEHFH?EFFGGGEHF5AAGAGFA5AF5FEF@EGHHEE>FFEFAEFHHFHHBGF3GGFHHEGGGGFHGBF?GGD/EFEEHHFFH3GFFHF?FHHHB//<BBFHGGGGG
@M02034:409:000000000-BFKT7:1:2108:13834:26934 1:N:0:31
AAAGTCGAGGTGCCTAAAGTGGCAACCCAGAGTGTTGGTGGTGTAGTTCTTCCTGTAGCCGCATGGCGTTCGTACTTAAATATGGAACTAACCATTCCAATTTTCGCTGTCTCTTATACACATCTCCGAGCCCACGAGACCTCTCTACAT
+
AAAA3B3>>>>>FGGDGG46F4FFB4GEGCGA5AGD2AACEAFAGG5D5GBFHHEFG5DGCGEGEGHGEGGD?CGFGEGDGGHFHHBGHFHHGHHGHFFEGGHHHE?E/?BFBGHBGFHHGEF3GFFE/C@DAH//D?CAF1F1FBDGH<
@M02034:409:000000000-BFKT7:1:2108:23366:26950 1:N:0:31
AAAGTCGAGGTGCCTAAAGTGGCAACCCAGACTGTTGGTGGTATTACTCTTCCTGTAGCCGCTTGGCGTTCGTACTTAAATATGGAACTAACCATTCCAATTTTCGCTGTCTCTTATACACATCTCCGAGCCCACGAGACCTCTCTACAT
+
BBBBBFBBBBBBGGGGGBGGGGGGGHGGGHGGG3B532EEFGF5DFDFF5F5AFD555F3AA0BFAC0A>FEE21FF433B4BGG3BBC3@31EFDH4BEFF4G4>EFEGFFBBEGHD4F?3BBB?3E@<@/F??C/>DDEBCBFGFGGF
@M02034:409:000000000-BFKT7:1:2108:10329:26951 1:N:0:31
AAAGTCGAGGTGCCTAAAGTGGCAACCCAGACTCAGAATCAGGTTGGTGGTGTAGAGCTTCCTGTAGCCGCATGGCGTTCGTACTTAAATATGGAACTAACCATTCCAATTTTCGCTGTCTCTTATACACATCTCCGAGCCCACGAGACC
+
BCCCCFBCBCABGGGGGGGGGGGHHHHGGHHGHGHHHHHHGHHHHHGGGGEGHHHHHHHHHHHHHHHHHGGGGGHHGGGGGGHHHHHGGGGFHHHGHHHGHHGHHHHHHHHHHHGGGGGGHHHHFGGHGHHHHHHHGGGGGGHGGGGGGE
@M02034:409:000000000-BFKT7:1:2108:13836:26952 1:N:0:31
AAAGTCGAGGTGCCTAAAGTGGCAACCCAGAGTGTTGGTGGTGTAGTTCTTCCTGTAGCCGCATGGCGTTCGTACTTAAATATGGAACTAACCATTCCAATTTTCGCTGTCTCTTATACACATCTCCGAGCCCACGAGACCTCTCTACAT
+
BABBAFBBBBAAGGGGGGGGGGGHHHHGGGHDGGDGHDABEEFHFHAFHHHHHGHFGGGGAEEEGFGF?EGEFFFHFHFBHHHFHBGHFHFHGGGGFGHHHHHHGEEGFGHHHHHFHHFHFBFGDFGFD@?BFAFFCCDEEHEGHEHFHG
@M02034:409:000000000-BFKT7:1:2108:16115:26967 1:N:0:31
AAAGTCGAGGTGCCTAAAGTGGCAACCCAGACTAATAATTCTGTTGGTGGTGTAGAGCTTCCTGTAGCCGCATGGCGTTCGTACTTAAATATGGAACTAACCATTCCAATTTTCGCTGTCTCTTATACACATCTCCGAGCCCACGAGACC
+
BBBBBFBBBBAAGGGG4FGGGGGGHHHGGHGGFHHHFGFHHHHHHHHEFGEEFFHGHHHHHHHFGHHHHEGGGGHGGGGGGEHHHHHGHHHHHGGHHHHGHHHHHHHGHHHHHHGGGGFGGHHHHHHGGFGHHHHHG?FCGGGGFGGGGA
@M02034:409:000000000-BFKT7:1:2108:13816:26969 1:N:0:31
AAAGTCGAGGTGCCTAAAGTGGCAACCCAGACTGTTTCGGGTGTACGTCTTCCTGTAGCCGCATGGCGTTCGTACTTAAATATGGAACTAACCATTCCAATTTTCGCTGTCTCTTATACACATCTCCGAGCCAACGAGACCTCTCTACAT
+
AA?A35>ADD>AFFBGBGFFGFFCF44EFCFFBF35GDEGFAAEAFG2BG1FEGDFEHEDEEA1AC?EE@GGA2GAGFFDGGHFH3BBGHBC?GHHFF?4DGEGHE/?EFED4GF?FFDBFFGC3D2C><?C22FCFFDDCGE1FFFDHD
@M02034:409:000000000-BFKT7:1:2108:19212:26971 1:N:0:31
AAAGTCGAGGTGCCTAAAGTGGCAACCCAGACTGTGCCTCATGTTGGTGGTGTAGAGCTTCCTGTAGCCGCATGGCGTTCGTACTTAAATATGGAACTAACCATTCCAATTTTCGCTGTCTCTTATACACATCTCC
+
AABBAFBBBBAAGGGGGCFFG4FHHHHGGHHGGFHHHHHHFHFBFHHEFEEFFFHGHHHGGHGHGGHHGGGCGGGGGEGEEEHHHHHGBFGHHHFF@FBBFCBGHGEDBGGHG4EAEEEE4FGH4FEFB22GCB3?
@M02034:409:000000000-BFKT7:1:2108:16221:26982 1:N:0:31
AAAGTCGAGGTGCCTAAAGTGGCAACCCAGACTGATAATAAGGTTGGTGGTGTAGAGCTTCCTGTAGCCGCATGGCGTTCGTACTTAAATATGGAACTAACCATTCCAATTTTCGCTGTCTCTTATACACATCTCCGAGCC
+
AAAA3B3AAA>AFFBGGGGG5DFHHGGGGGEGFFHGHFFGHGFBFGEA2EBAGFHHHBHFHFHFHHHFFEGGFGHHCEGGGF?GEFHEHHFFFHFHHHHHFHHGHHHHGHHHGGEEEEEFFHHHFHDF21FGGFFDDGC/B
@M02034:409:000000000-BFKT7:1:2108:13569:26988 1:N:0:31
AAAGTCGAGGTGCCTAAAGTGGCAACCCAGACTTCTCGGGGTGTAGAGCTTCCTGTAGCCGCATGGCGTTCGTACTTAAATATGGAACTAACCATTCCAATTTTCGCTGTCTCTTATACACATCTCCGAGCCCACGAGACCTCTCTACAT
+
AAAA>FAADD>>FGGGGGFFGGGFHGHGGGHGHHHGGGGGGAEAFGGFFGHHHHGBFGFFEFAEGFCE?EGE>BFFFFGGHHHFFBFFHFGFGFHHFHHHHHHHDEEAE<BEHHHFHHHHFFHHHHHDCD/@/?F@C@E</FGFHBGDH>
@M02034:409:000000000-BFKT7:1:2108:11309:26992 1:N:0:31
AAAGTCGAGGTGCCTAAAGTGGCAACCCAGACTAAGCTTGGTGTAGAGCTTCCTGTAGCCGCATGGCGTTCGTACTTAAATATGGAACTAACCATTCCAATTTTCGCTGTCTCTTATACACATCTCCGAGCCCACGAGACCTCTCTACAT
+
BBBBAFBABBBBGGGGGGGGGGGHHHHGGHGGHHHHHHHHGHGGHHHHHHHHHHHHHHHHGGEFGHHGEGGGEGGHHGHGGHHHHEHHHGHHHHHHHHHHHHHHHGGGGGHHHHHHHHHHHGHHHGFGFGGGGHGGGGGGGHHHEHEGHG
@M02034:409:000000000-BFKT7:1:2108:17043:26996 1:N:0:31
AAAGTCGAGGTGCCTAAAGTGGCAACCCAGACTTGTCGTGTGGTTGGTGGTGTAGAGCTTCCTGTAGCCGCATGGCGTTCGTACTTAAATATGGAACTAACCATTCCAATTTTCGCTGTCTCTTATACACATCTCCGAGCCCACGAGACC
+
AAAA3FAB?2A4BGGDF4FGGGGHHHHGGGHGHFAE3EAE2FEGFEAEEGEB1AFFGHHHHHHHGFHHFFG011FA@FGGGE1?FHFFDDFHFHFFEGBGHGFHHHFGGFGHHB<E/EEFFGFHFGBGGGHHHGHHC?C/BFHGGGCD?F
@M02034:409:000000000-BFKT7:1:2108:14837:27005 1:N:0:31
AAAGTCGAGGTGCCTAAAGTGGCAACCCAGACTCTTGGTGGTGTAGAGCTTCCTGTAGCCGCATGGCGTTCGTACTTAAATATGGAACTAACCATTCCAATTTTCGCTGTCTCTTATACACATCTCCGAGCCCACGAGACCTCTCTACAT
+
BABCAFABBBAAGGGGGGGFFFGGHHHGGHHGHHHHHHGFFEFHGHHHGHHHHHHHHHHHEGEGGGFEFGGGEHHHHHGFHFHGHGGFHHHHFGHFGHGHHHHHHEGGFGHHHHHGHHHHHHHHHHGEBCCGGGECDCEEEHFGGHHGH?
@M02034:409:000000000-BFKT7:1:2108:16516:27029 1:N:0:31
AAAGTCGAGGTGCCTAAAGTGGCAACCCAGCATGTTGGTGGTGTAAAGCTTCCTGTAGCCGCATGGCGTTCGTACTTAAATATGGAACTAACCATTCCAATTTTCGCTGTCTCTTATACACATCTCCGAGCCCACGAGACCTCTCTACAT
+
AABBAFBBBBAAGGGGGGGGGGGGHHHGGHGHHHHGHHGGGGGHGHHHHHHHHHHHHHHHGGGGGHHGFGGGGHHHHHFFHHGHHHHHHGFFHHHHHHHHHHHHHEGGGGHHHHHHHHHGHHHHHHHGGGGGGEGGGGGDCHHHHHHFHF
@M02034:409:000000000-BFKT7:1:2108:11316:27045 1:N:0:31
AAAGTCGAGGTGCCTAAAGTGGCAACCCAGAATGTTGGTGGTGTAGAGCTTCCTGTAGCCGCATGGCGTTCGTACTTAAATATGGAACTAACCATTCCAATTTTCGCTGTCTCTTATACACATCTCCGAGCCCACGAGACC
+
CCCCCFBCCCBBGGGGGGGGGGGHHHHGGHC3FGF5A2AF2FFHGH5E5AGFGHHGAB5AFE0EEHAE?0BEF21FFB@@D4DE33B@F3FF1BB3FEFGHGHHFEED?FFGFHD4F4B43?B?F3BE/@C@FEFDDGGGG
@M02034:409:000000000-BFKT7:1:2108:10868:27048 1:N:0:31
AAAGTCGAGGTGCCTAAAGTGGCAACCCAGACTCCTCCGTCGGTTGGTGGTGTAGAGCTTCCTGTAGCCGCATGGCGTTCGTACTTAAATATGGAACTAACCATTCCAATTTTCGCTGTCTCTTATACACATCTCCGAGCCCACGAGACC
+
CBCCCFCCBCABGGGGGGGGGGGHHGHGGHHGHHHHHHGGHGGEEFFBFGGGHGHFHHHHHHHHHGHFFFGGGGGGGEEGGGHHHHHGGHHHGHEDGHHHGFBGHHHFHHHHHHGGFGCGHHHHHHGHHHHHHHHHGGGGFGCFCCGDC<
@M02034:409:000000000-BFKT7:1:2108:15401:27050 1:N:0:31
AAAGTCGAGGTGCCTAAAGTGGCAACCCAGACTAATAAGAATGTTGGTGGTGTAGAGCTTCCTGTAGCCGCATGGCGTTCGTACTTAAATATGGAACTAACCATTCCAATTTTCGCTGTCTCTTATACACATCTCCGAGCCCACGAGAC
+
BCCBBFAADBAAGGGGGGGFGGGHHHHGGHHGHFGHHHFGHHHHHHHAFFEFFFHFHHHHHHHG5GFGHGEEGEFHGGGGEEGFHGHHHHHEGFFHHEHGHHFHHHHHHGHHHHGFFF?FGEHHGHHHHHGHHHEFGGGG?CGGFCCG?
@M02034:409:000000000-BFKT7:1:2108:15382:27064 1:N:0:31
AAAGTCGAGGTGCCTAAAGTGGCAACCCAGACTAATAAGAATGTTGGTGGTGTAGAGCTTCCTGTAGCCGCATGGCGTTCGTACTTAAATAT
+
AAAA>DAABD>AGGGGGGGGGFGFFGFGGGGDHBG5FFGF5GGFFGE2AEE1FGFAA5B35BBFA5AD3EFCFEF1>1>1>1??FGFHHB4F
@M02034:409:000000000-BFKT7:1:2108:10464:27073 1:N:0:31
AAAGTCGAGGTGCCTAAAGTGGCAACCCAGACTAATCAGAATGTTGGTGGTGTAGAGCTTCCTGTAGCCGCATGGCGTTCGTACTTAAATATGGAACTAACCATTCCAATTTTCGCTGTCTCTTATACACATCTCCGAGCCCACGAGACC
+
CBCCCFCCCCCCGGGGGGGGGGGHHHHGGHHEHHHHFGHHFFHGFHHECEGFADG5BAEF5GGHDBGEFEGEEFF1EE@CEEBGFGHHDGHDEF33FFHH3?3FGFHBFGFHGEECGGGFFEFFDEGGFFHHHHGFGCGGCFHECGGDD?
@M02034:409:000000000-BFKT7:1:2108:9666:27073 1:N:0:31
AAAGTCGAGGTGCCTAAAGTGGCAACCCAGACTCCTACTCATGTTGGTGGTGTAGAGCTTCCTGTAGCCGCATGGCGTTCGTACTTAAATATGGAACTAACCATTCCAATTTTCGCTGTCTCTTATACACATCTCCGAGCCCACGAGACC
+
A1AAAF1AAD1>FGGG1AGGGGFFHCGECFGFFGFHHHHHHHHHHHGEEGGGHHHHHGHHFHH1GHHFFGGEGCFHGGGGGEFHEGFFFHHHHG1GFHHHHHFGFGFFGGFGHEE/E/EGHHHHFHF22FGHHGHB//B@/FGF/>/<A<
@M02034:409:000000000-BFKT7:1:2108:12664:27077 1:N:0:31
AAAGTCGAGGTGCCTAAAGTGGCAACCCAGACTGCGACTGAGGTTGGTGGTGTAGAGCTTCCTGTAGCCGCATGGCGTTCGTACTTAAATATGGAACTAACCATTCCAATTTTCGCTGTCTCTTATACACATCTCCGAGCCCACGAGACC
+
AAAABFABBBAABGGGGGGFGGGFFEG2FAGFGHHGEEGGGGGEGHGFGGEFFEGDGFHHHHHHHFGGGE>EFEHHGEFFEEFEFFFFHHHFHHBBFHHHGHFHHHHHBGHHHGGCEGCD?GHHFDFEDCHHHFHFGCG?DAEF@?DG?<
@M02034:409:000000000-BFKT7:1:2108:18051:27086 1:N:0:31
AAAGTCGAGGTGCCTAAAGTAGCAACCCAGACTAATACGACTGTTGGTGGTGTAGAGCTTCCTGTAGCCGCATGGCGTTCGTACTTAAATATGGAACTAACTATTCCAATTTTTGCTGTCTCTTATACACATCTCCGAGCCCACGAGA
+
BBBAAFBBBBABGGGGGGGGBGHHHFHGGGHGHHFHFBFA2BEHBHF22EEA13D55B335F5B55AABEF>EA?1>?E1?B2??FGGBFH4B333BFGF334BB4F?DG3H44>GHF?3?4BE4FHFGCGFHHH2</<BD<CFC/@D
@M02034:409:000000000-BFKT7:1:2108:22133:27088 1:N:0:31
AAAGTCGAGGTGCCTAAAGTGGCAACCCAGGAGGTTGGTGGTGTACCGCTTCCTGTAGCCGCATGGCGTTCGTACTTAAATATGGAACTAACCATTCCAATTTTCGCTGTCTCTTATACACATCTCCGAGCCCACGAGACCTCTCTACA
+
BBBBBFCCCCCCGGGGGBGGGGGHHHGGGHGHGGGHGGGGGGGHFGHEFFGGHHHHHHFHGGGGGHHCFGGGGGHGHHGGHHHHHFFFGFGFGHGHHFHHHHHHDEEGGGHHHHHGHHHHHHHHHHHGFGGGFEGC@CEDE1FGFHHHH
@M02034:409:000000000-BFKT7:1:2108:22867:27089 1:N:0:31
AAAGTCGAGGTGCCTAAAGTGGCAACCCAGACTACGTGTCATGTTGGGGTTGTAGAGCTTCCTGTAGCCGCATGG
+
BBBBBFAB@DABGGGGEFGG5FFHHHGGGHHGH3AE2BB255DFFG22A1AAA5D555AB5FB5A555A1>0EB?
@M02034:409:000000000-BFKT7:1:2108:12569:27096 1:N:0:31
AAAGTCGAGGTGCCTAAAGTGGCAACCCAGACTACGAATAAGGTTGGTGGTGTAGAGCTTCCTGTAGCCGCATGGCGTTCGTACTTAAATATGGAACTAACCATTCCAATTTTCGCTGTCTCTTATACACATCTCCGAGCCCACGAGACC
+
BBBBAFCCBCABGGGGGGGGGGGHHHHGGHHGHHHEEHHGHHHEGHGFFGEFHHHHHHHHHHHHHHHHHEGGGGHHGGGGGFHHHHHHHHGHHGHHHHGGHHHHHHGHHHHHHHGGGGGHHHHHHHHHHHHGHHHFGCGCGGHGGGGGGG
@M02034:409:000000000-BFKT7:1:2108:20927:27104 1:N:0:31
AAAGTCGAGGTGCCTAAAGTGGCAACCCAGACTAATAATAAGGTTGGTGGTGTAGAGCTTCCTGTAGCCGCATGGCGTTCGTACTTAAATATGGAACTAACCATTCCAATTTTCGCTGTCTCTTATACACATCTCCGAGCCAACGAGACC
+
ABBBBFBBDB>>44FGFGGBGGFFCF4AAFCEGCF5AFGFEGHFGFEGGGBFBEGDHH3GDFGF5BG53A0EEEHGG>EFEE2FHHHG3F4DE333FEGHHHHFBGHGHHHBGGEEGFE344FFFGGFBGDBBGHFGBC<@0@FBCAEAF
@M02034:409:000000000-BFKT7:1:2108:18665:27116 1:N:0:31
AAAGTCGAGGTGCCTAAAGTGGCAACCCAGACTAATCAGAGTGTTGGTGGTGTAGAGCTTCCTGTAGCCGCATGGCGTTCGTACTTAAATATGGTACTAACCATTCCAATTTTCGCTGTCTCTTATACACATCTCCGAGCCCACGAGAC
+
BBCCCFCCCBBBGGGGGGGFGGGHHHHGGHHGHGAGEFF33DGHDGEE2EFC13F5ADEABF5FFDFBBEF?EDC1>?>EE>BCGEHG3@G4@F44BFHH313B34F4FG3GGEEEGF?B44D?4?HDHFHFCDGFG?CC<?FF@B<DA
@M02034:409:000000000-BFKT7:1:2108:10990:27120 1:N:0:31
AAAGTCGAGGTGCCTAAAGTGGCAACCCAGACTATTTATGGTGTAGAGCTTCCTGTAGCCGCATGGCGTTCGTACTTAAATATGGAACTAACCATTCCAATTTTCGCTGTCTCTTATACACATCTCCGAGCCCACGAGACCTCTCTACAT
+
AABBAFAABBAAFGGFFGGGFGGFHGHGGHHGHHHHHHFHHHHHHHFGFHHHHHHHGHHHFECGGHHGEGGGEGEHHHHHHHHHHFHGHFCFFGHHHHGFHHHHHGGGGGFHHHGHHHHEHFHHHGHGEEGGFGFDCCGGEHFHHHHHFG
@M02034:409:000000000-BFKT7:1:2108:17637:27124 1:N:0:31
AAAGTCGAGGTGCCTAAAGTGGCAACCCAGACTGGGGGTGAGGTTGGTGGTGTAGAGCTTCCTGTAGCCGCATGGCGTTCGTACTTAAATATGGAACTAACCATTCCAATTTTCGCTGTCTCTTATACACATCTCCGAGCCCACGAGACC
+
BAAABFBBBBABGGGGGGGGGFGGHHHGGHGGHHHHGGEEGGHGHHGAFDAFGFHFHGGHHHHGGHHHHGFEFGHHEGCFFFHHGHHFHHGGGHFFGHHHGHFFFHHGHHHHHHGGGGEGHHHHHHHGHHHGHHHFGC@@FFHFCFGG.C
@M02034:409:000000000-BFKT7:1:2108:22154:27131 1:N:0:31
AAAGTCGAGGTGCCTAAAGTGGCAACCCAGACTACGCCTCATGTTGGTGGTGTAGAGCTTCCTGTAGCCGCATGGCGTTCGTACTTAAATATGGAACTAACCATTCCAATTTTCGCTGTCTCTTATACACATCTCCGAGCCCACGAGACC
+
ABBBBFBBBBAAGGGGGGFGGGGHHHHGGHHGHHBEEAGFGGFEGHHEFEFFAEGDGFFG5GFGGFFBBEEFGGG1EEFGFECHHHHGDHHDFGD@FGHHF0DGFHHFGGFHHFFGGGEFBGGD?FGBGFFHHHFHGGDC?FFECFGG/?
@M02034:409:000000000-BFKT7:1:2108:12139:27135 1:N:0:31
AAAGTCGAGGTGCCTAAAGTGGCAACCCAGAGTGTTGGTGGTTGTGAGCTTCCTGTAGCCGCATGGCGTTCGTACTTAAATATGGAACTAACCATTCCAATTTTCGCTGTCTCTTATACACATCTCCGAGCCCACGAGACCTCTCTACAT
+
BBBBBFBBBBABGGGGGGGGGGGFHHHGGHEGAFFGHHGGGGGGGGHHHHHGHHHHHHHGEEEEFHHGGGGGFGEHHFGFGHHHHBEFHFHGFGFHHHHHHHHHEFGGGGFHFHHHHHHFHHHGHGHGFGGCGHGGGGGDFGGFHFHGGG
@M02034:409:000000000-BFKT7:1:2108:21456:27148 1:N:0:31
AAAGTCGAGGTGCCTAAAGTGGCAACCCAGCTTCTTGGTGGTGTAGAGCTTCCTGTAGCCGCATGGCGTTCGTACTTAAATATGGAACTAACCATTCCAATTTTCGCTGTCTCTTATACACATCTCCGAGCCCACGAGAC
+
ABBBBFABBBABFGGGGGGGGGGHFHHG2F2AEGFEGFFCFGGHHFDGGHHHHHHGHHHHGE0EEHHGEGGGGFHGHHHHGDHHG3FGHHHHHHHHHHHEGHHHHGGDGEFHHHFHFHHEHHFHHHGGCDGGACFCGGGG
@M02034:409:000000000-BFKT7:1:2108:19845:27175 1:N:0:31
AAAGTCGAGGTGCCTAAAGTGGCAACCCAGACTCAGCCGTCTGTTGGTGGTGTAGAGCTTCCTGTAGCCGCATGGCGTTCGTACTTAAATATGGAACTAACCATTCCAATTTTCGCTGTCTCTTATACACATCTCCGAG
+
BAABBFAA?2>?GGGGCDGFDDFHHHHGGG2FHHHFFHGEE2A5DF2AA1EEHH5FHDGHHEHHFHHHHA?EE1BGEEEEE>FGEHBFHHHHHEDGFHHHGHDHBFFF4FGGHGC?F<EEDDGHEFDDD1?B11BD//>
@M02034:409:000000000-BFKT7:1:2108:14012:27178 1:N:0:31
AAAGTCGAGGTGCCTAAAGTGGCAACCCAGACTAAGAATAATGTTGGTGGTGTAGAGCTTCCTG
+
AAABADABBDAAGGGGGGGGGGGHHHHGGHHGHF3FAA3D5DGH55A22AE113D555AB5BBF
@M02034:409:000000000-BFKT7:1:2108:15247:27180 1:N:0:31
AAAGTCGAGGTGCCTAAAGTGGCAACCCAGACTAATCAGGAGGTTGGTGGTGTAGAGCTTCCTGTAGCCGCATGGCGTTCGTACTTAAATATGGAACTAACCATTCCAATTTTCGCTGTCTCTTATACACATCTCCGAGCCCACGAGACC
+
AAAA>DAADB>AGGGGGGGGGFGGHHHGGHGFHHHHGFGHGGGEGHGEFFAABGHHFBGHFHHHGHFFGEFEGGFFF?EFGEGGHGGGGFHGGFBGFGHGFGDGGGHFHHHHHEFGGEEFFFGFFGFGF2GCGFFBA@FCDGFFCCGGFF
@M02034:409:000000000-BFKT7:1:2108:19876:27183 1:N:0:31
AAAGTCGAGGTGCCTAAAGTGGCAACCCAGACTCAGCCGTCGGTTGGTGGTGTAGAGCTTCCTGTAGCCGCATGGCGTTCGTACTTAAATATGGAACTAACCATTCCAATTTTCGCTGTCTCTTATACACATCTCCGAGCCCACGAGACC
+
AAAAADABBBBBGGGGGBBEFGGHHHHGGHDFF3GEF3EA2AAEGFGABEEFGGHDBEFGFHHGB5FDDEG/FEGCFEGGEEFAFGHBFGEHGHDEFHFFFGFGG4FF4FGHHFGGGGGFFEHGBGBFGHEFCGFDG@?CG/CGGCDGDA
@M02034:409:000000000-BFKT7:1:2108:11064:27187 1:N:0:31
AAAGTCGAGGTGCCTAAAGTGGCAACCCAGACTCATGATAGGGATGGTGGTGTAGAGCTTCCTGTAGCCGCATGGCG
+
BCCDBFCCCBAAGGGGGGGGGGGHHHHGGHHGHF3FH5FFGGH3B2AA5AEAA3F5A53A5B5AB5A531EAEE11>
@M02034:409:000000000-BFKT7:1:2108:20435:27198 1:N:0:31
AAAGTCGAGGTGCCTAAAGTGGCAACCCAGTCTGTTGGTAGTGTAGAGCTTCCTGTAGCCGCATGGCGTTCGTACTTAAATATGGAACTAACCATTCCAATTTTCGCTGTCTCTTATACACATCTCCGAGCCCACGAGACCTCTCTACAT
+
AAAAAD>>A11AGGG1FGGGGFFFHHHG0AF1D1FGBGEFF10DGFFFDGHHHHHHHFFFGGA/EHH/EEG/EBGFEG@FGFHHFDGGHFFGHHHHHHH2BGGHHEFGGEHHGHH1FFGFG<FGHG1?/>C/FFF/?/CGE<CFGHHHFF
@M02034:409:000000000-BFKT7:1:2108:17944:27200 1:N:0:31
AAAGTCGAGGTGCCTAAAGTGGCAACCCAGACTGGGCAGAATGTTGGTGGTGTAGAGCTTCCTGTAGCCGCATGGCGTTCGTACTTAAATATGGAACTAACCATTCCAATTTTCGCTGTCTCTTATACACATCTCCGAGCCCACGAGAC
+
CCCCBFBCCCABGGGGGGGGGGGHHHHGGHHGH3F2AAEAG5BGGHHGGGEFGHHHHHHHHHHHGHHHHEGGGGHHGGGGGGHHHHHGHHHHHHHHHHGHHHGHHHHHHHHHHHGGGGGHHHHHHHGHHHGHHHHGGGGGGAHGGGGGG
@M02034:409:000000000-BFKT7:1:2108:10027:27229 1:N:0:31
AAAGTCGAGGTGCCTAAAGTGGCAACCCAGACTCTGACGCATGTTGGTGGTGTAGAGCTTCCTGTAGCCGCATGGCGTTCGTACTTAAATATGGAACTAACCATTCCAATTTTCGCTGTCTCTTATACACATCTCCGAGCCCACGAGAC
+
CCCCCFBCCCBBGGGGGGGFGGGHHHHGGHHGH33F55BFEFGHHHHGGGGGHHHHHHHHHHHHHHHHHGGFGGHHGGGGGGHHHHHHHHHHHHHFHHHHGHGHHHHHHHHHHHGGGGGHHHHHHHHHHHHHHHHHGCFGGGHGGGGGG
@M02034:409:000000000-BFKT7:1:2108:14035:27248 1:N:0:31
AAAGTCGAGGTGCCTAAAGTGGCAACCCAGATTCAGGGTGGTGTAGAGCTTCCTGTAGCCGCATGGCGTTCGTACTTAAATATGGAACTAACCATTCCAATTTTCGCTGTCTCTTATACACATCTCCGAGCCCACGAGACCTCTCTACAT
+
AABBAFABBDAAGGGFFGFBFGGHHGHGGGHFHHHHGHBFEGFGHHFGFHHHHHGGFHHHFEEGGGHGGGGGEHHHHHHHHGHHHHHHHHHHGHHHGFHHHHHHHGGGGGHHHHHHHHHHHGHHHHHGGCGGGFGGGGGGCHHHHHHHHG
@M02034:409:000000000-BFKT7:1:2108:22218:27253 1:N:0:31
AAAGTCGAGGTGCCTAAAGTGGCAACCCAGACTTGTAATAATGTTGGGGGTGTAGAGCTTCCTGTAGC
+
BBBBBFBB@BABGGGGGGGGGGGHHHHGGHHGGFEH55GB5GHHBHE22AEA03D5A53A5F5@B555
@M02034:409:000000000-BFKT7:1:2108:14037:27266 1:N:0:31
AAAGTCGAGGTGCCTAAAGTGGCAACCCAGATTCAGGGTGGTGTAGAGCTTCCTGTAGCCGCATGGCGTTCGTACTTAAATATGGAACTAACCATTCCAATTTTAGCTGTCTCTTATACACATCTCCGAGCAAACGAGACCTATCTACAT
+
A?AA3BAADD>>A4A5G4AAAEFGCGFACGDGHBDF3GBFEAFA3GDEFECG3EFB5AF3AA0EEFAE?>C??2?FGG3DEDFFG3@3B3BFADGFBGF@GFHH4?B3?FGFBEGDDEFB33G34?3?/@@/0?B??BE/?F1@1@FDF<
@M02034:409:000000000-BFKT7:1:2108:9432:27274 1:N:0:31
AAAGTCGAGGTGCCTAAAGTGGCAACCCAGACTAATCGGGATGTTGGTGGTGTAGAGCTTCCTGTAGCCGCATGGCGTTCGTACTTAAATATGGAACTAACCATTCCAATTTTCGCTGTCTCTTATACACATCTCCGAGCCCACGAGACC
+
A?AA3BAADDBBGGGGGGGDGGGGHHHGGGGFHGFHGFGG2FFBFGHEEEECGHHHHGHFGHFHHGGBBEGGGGGHGA@FGGHHGHFH3@BBFHD3FHECBCDHHGGGFGFFFFEEE/EB4FGGBG33BFFGGG32A/<C/FHG?//?AF
@M02034:409:000000000-BFKT7:1:2108:9412:27274 1:N:0:31
AAAGTCGAGGTGCCTAAAGTGGCAACCCAGACTAATCGGGATGTTGGTGGTGTAGAGCTTCCTGTAGCCGCATGGCGTTCGTACTTAAATATGGAACTAACCATTCCAATTTTCGCTGTCTCTTATACACATCTCCGAGCCCACGAGACC
+
BBBBBFBBBBBBGGGGGGGFGGGGHHHGGHHGHHHHHGGG?EGGGHFEFEEFHHHHHHHHHGHHHHHHHGGGGGHGGGGGGGHEHHHHHHFHHHEFFHFGHHHHHHHGHFH4GFCEGGFHHGHHFHDHFFGHHGBFFFGGGGHGGG?DFE
@M02034:409:000000000-BFKT7:1:2108:11876:27278 1:N:0:31
AAAGTCGAGGTGCCTAAAGTGGCAACCCAGACTAGTGGGAAGGTTGGTGGTGTAGAGCTTCCTGTAGCCGCATGGCGTTCGTACTTAAATATGGAACTAACCATTCCAATTTTCGCTGTCTCTTATACACATCTCCGAGCCCACGAGACC
+
BBBBBFBBBBBBGGGGFGGGGGGHHHHGGHHGHHBHB2GHBGGHGHGFGGFFGHHHHHHHHHHHHHHHHGGGGGHHGFEGGGHHHHFHHHHHHHHHHHHHHHHHHHGHHHHHHHGGGGGHHHHHHHGHHFHHHHHBDCGGGGGGGGGGGG
@M02034:409:000000000-BFKT7:1:2108:19583:27284 1:N:0:31
AAAGTCGAGGTGCCTAAAGTGGCAACCCAGACTAAGCCTTCTGTTGGTGGTGTAGAGCTTCCTGTAGCCGCATGGCGTTCGTACTTAAATATGGAACTAACCATTCCAATTTTCGCTGTCTCTTATACACATCTCCGAGCCCACGAGACC
+
ABCCAFBCCDBCGGGGGGGGGGGHHHHGGHGGHHHHHHHHHHHHHHHEFGFGHHHHHHGHHHHHHHHHHGGGGGHHGGGGGGHHHHHHHHHHHHFFGHGHGHGHHHHHHHHHHHGGGGFHHHHHHHGHHHHHHHFHGGGGGGHGGGGGDF
@M02034:409:000000000-BFKT7:1:2108:13430:27302 1:N:0:31
AAAGTCGAGGTGCCTAAAGTGGCAACCCAGTGTGTTGGTGGGGTAGAGCTTCCTGTAGCCGCATGGCGTTCGTACTTAAATATGGAACTAACCATTCCAATTTTCGCTGTCTCTTATACACATCTCCGAGCCCACGAGACCTC
+
B@BBBFABBDAAGGGGBGGGGCGGHHHGGH3BDGABA2ABEEGEGGHFFHHHHHGGHHHHGGEGFFGGEEFGEFGHHHHHHHHHHFFHHGHHHHHHHHHHHHHHHGGGGGHHHHHFHHHFHHHHHGFDBCGGEHGGGCGG?1?
@M02034:409:000000000-BFKT7:1:2108:15183:27317 1:N:0:31
AAAGTCGAGGTGCCTAAAGTGGCAACCCAGACTGATAGGAATGTTGGTGGTGTAGAGCTTCCTGTAGCCGCATGGCGTTCGTACTTAAATATGGAACTAACCATTCCAATTTTCGCTGTCTCTTATACACATCTCCGAGCCCACGAGAC
+
ABBBAFABDB>>FGGGGGGFGFFCGGHGGGHGHF3FF5C35FEGHHHEFFBFGHFDGFGHHFHGFFGHHGGGFEFGFEEFEEGFHHHGHHGGHGGHHHHHHHHHFHHHGHHHHHGGGGEGHFHHFHHHFFHGHHFHGGGGCEGFGFGGD
@M02034:409:000000000-BFKT7:1:2108:21041:27336 1:N:0:31
AAAGTCGAGGTGCCTAAAGTGGCAACCCAGATTGTTGGTGGTGTATGTCTTCCTGTAGCCGCATGGCGTTCGTACTTAAATATGGAACTAACCATTCCAATTTTCGCTGTCTCTTATACACATCTCCGAGCCCACGAGACCTCTCTACAT
+
BBBBBFAABBABFGGGGGGEGFGHHHHGGHEHGFADGGGG?EFH3FGGGFHDDFGHFGHFEF0EFHHGEGFGG21BFG33BFGDB33FGFHFGFFFHFGHGGFH4@EGEGFHHHHGHD4BGHHFHFHGGGD?C?FD/BFDEGHGHE1FF?
@M02034:409:000000000-BFKT7:1:2108:21297:27360 1:N:0:31
AAAGTCGAGGTGCCTAAAGTGGCAACCCAGTGGAGGGGTGGTGTAGAGCTTCCTGTAGCCGCATGGCGTTCGTACTTAAATATGGAACTAACCATTCCAATTTTCGCTGTCTCTTATACACATCTCCGAGCCCACGAGACCTCTCTACAT
+
BABBBFAABBAAGGGGGGGGGGGGGFHGDGHFFFHGGGEEFFFHHGFHFHHHGHHGFGGGE>0EEH1EEE?EB2?GGFFFHHHHHBFGGFHFFGHGFHBEGHHF?EFEEEFHEGHEHHFFHFGHFFBC/BB/<F/>>AD?<FFHHFGHHH
@M02034:409:000000000-BFKT7:1:2108:14261:27366 1:N:0:31
AAAGTCGAGGTGCCTAAAGTGGCAACCCAGACTAATAATGGTGTAGAGCTTCCTGTAGCCGCATGGCGTTCGTACTTAAATATGGAACTAACCATTCCAATTTTCGCTGTCTCTTATACACATCTCCGAGCCCACGAGACCTCT
+
ABBAAFABDB2>GGGGGGGGGFGHFHFGGCFFFFHFAABFG5FGBFGFB3F5BGH5EHHBEEAAECGEEEFEE21?EFBB4FGEFBE3@FGF1D3DGHHHHHGHF?GGEGHHGHHGFHHHHHGFGFGEECCCGEGCC@DDG2F<
@M02034:409:000000000-BFKT7:1:2108:16321:27374 1:N:0:31
AAAGTCGAGGTGCCTAAAGTGGCAACCCAGACTATGGAGCAGGTTGGTGGTGTAGAGCTTCCTGTAGCCGCATGGCGTTCGTACTTAAATATGGAACTAACCATTCCAATTTTCGCTGTCTCTTATACACATCTCCGAGCCCACGAGACC
+
A3AAAFBADD>AFGGGFGGGGGGHGHHGGGHGHHHHHGFGHFEGGHGBFGEFGFFBGFEHGHGGFGGEGFGEGGHFGEGGFEFHHHHHHGHHHFBFHFGGGFFHGHGDGHHHHHGGGGEGFHFFFFHGHGGFHHHGGGGGGGHGGGCGD?
@M02034:409:000000000-BFKT7:1:2108:14277:27376 1:N:0:31
AAAGTCGAGGTGCCTAAAGTGGCAACCCAGACTAATAATGGTGTAGAGCTTCCTGTAGCCGCATGGCGTTCGTACTTAAATATGGAACTAACCATTCCAATTTTCGCTGTCTCTTATACACATCTCCGAGCCCACGAGACCTCTCTACA
+
>3AA3BAADD>>EAAFGGDEDFFCF4BECGGFFFFGGFEGFDEBFFFADFFGHFFBGEAFAAAEEFBEE@GE?FG1FGFGGHFFFGGGHEGGHFG@@F4FGHHHHGAEEEFBFB4B4FGFHGGHFF3?/<C/FEFBCCF?FGFHGBFFF
@M02034:409:000000000-BFKT7:1:2108:9377:27384 1:N:0:31
AAAGTCGAGGTGCCTAAAGTGGCAACCCAGACTCAGCAGCAGGTTGGTGGTGTAGAGCTTCCTGTAGCCGCATGGCGTTCGTACTTAAATATGGAACTAACCATTCCAATTTTCGCTGTCTCTTATACACATCTCCGAGCCCACGAGAC
+
CCCCCFCCCCBBGGGGGGGGGGGHGHHGGHGGH3AF35FGHHHHHHGGGGGGHHHHHHHHHHHHGHHHHFFFGGHHGGGGGGHHHHHGHHHHHHGFFHHGHHHHHHHHHHHHHHGGGGGHHHHHHHHGFGGHHHHHGGGGGGHGGGFGG
@M02034:409:000000000-BFKT7:1:2108:20165:27395 1:N:0:31
AAAGTCGAGGTGCCTAAAGTGGCAACCCAGACTGATAAGCAGGTTGGTGGTGTAGAGCTTCCTGTAGCCGCATGGCGTTCGTACTTAAATATGGAACTAACCATTCCAATTTTCGCTGTCTCTTATACACATCTCCGAGCCCACGAGACC
+
AABBBFCCCCABGGGGGGGGFGGHHHHEGGDFHCGD5A3G5FGGHHGGFGGFGHHGHHHHHHHHHHHHHGGGGGHHGGGGGGHHHHHGHHHHHGFGHHHHHHGHHHHHHHHHHHGCGGGHGHHHHHGHFHGHHGHHGGF?CAGFFGGGGA
@M02034:409:000000000-BFKT7:1:2108:14370:27398 1:N:0:31
AAAGTCGAGGTGCCTAAAGTGGCAACCCAGACTTATGGTGGTTTTGAGCTTCCTGTAGCCGCATGGCGTTCGTACTTAAATATGGAACTAACCATTCCAATTTTCGCTGTCTCTTATACACATTCCGAGCCCACGAGACCTCTCTACAT
+
BBCBAFBBBBAAGGGGGGGFGGGHHHHGGHHGHHHHHHDFEEFGGHGGHHHHHHFGFHHHFFFGGHHGEGGGEGHHHHHHHHHHHFHHHHHHHHHHHHHHHHHHHGFGGGHHHHHFHHHGHHHHFHEFFDGGHGCDCDDFHGHHHHGF=
@M02034:409:000000000-BFKT7:1:2108:14098:27409 1:N:0:31
AAAGTCGAGGTGCCTAAAGTGGCAACCCAGACTGCGCAGAGTGTTGGTGGTGTAGAGCTTCCTGTAGCCGCATGGCGTTCGTACTTAAATATGGAACTAACCATTCCAATTTTCGCTGTCTCTTATACACATCTCCGAGCCCACGAGAC
+
ABBBAFABCBAAFGGGGGGGGFGFFCGEEHHGHC3AEEFED5BFGHGBFEBFFFHGHGGHHHHGFFFFFFFEFEF1EEFFEEGHHHGGHHHEGFGHFHFFGGFHHHHGGHHHHHGGGD?FHEHHGHHFFGHHHHGFDFDGGGEEGFGDC
@M02034:409:000000000-BFKT7:1:2108:14381:27418 1:N:0:31
AAAGTCGAGGTGCCTAAAGTGGCAACCCAGACTTATGGTGGT
+
AAA1>DAAD@A>FGBFGGGFFFGHCHFFCGHGHC1EFFD1/E
@M02034:409:000000000-BFKT7:1:2108:17316:27425 1:N:0:31
AAAGTCGAGGTGCCTAAAGTGGCAACCCAGAAGAATGGTGGTGTAGAGCTTCCTGTAGCCGCATGGCGTTCGTACTTAAATATGGAACTAACCATTCCAATTTTCGCTGTCTCTTATACACATCTCCGAGCCCACGAGACCTCTCTACAT
+
BAAAAFABBBAAGGGGFGGGGGGHHHHGGHHHHHHHHHDHGGGHHHHHHHHHHHHGHHHHGGGGGGHGEGGGGHHHHHHHHHHHHHHGGGHHHHHHHHHHHHHHHGEGGGHHHHGHHHHGHHHFHGHGGGGGGEGG?CEDGHHHHEHHG<
@M02034:409:000000000-BFKT7:1:2108:15237:27432 1:N:0:31
AAAGTCGAGGTGCCTAAAGTGGCAACCCAGACTGTTGGTGGTGTACCTCTTCCTGTAGCCGCATGGCGTTCGTACTTAAATATGGAACTAACCATTCCAATTTTCGCTGTCTCTTATACACATCTCCGAGCCCACGAGACCTCTCTACA
+
AAAAAFAAD@AAGGGFFGGGFGGHHHHGGGHGCHHHHHEE22AGFFEFHHHHHHHGFHHHGGGGGFHGEGGGEGHHHHGHHHHHHFHGHHGHHHGHGHFHHHHHHEEEGFFHHHHGHGFHHHHHFHHGFGGGGHGCBBEDFGE1FFGDG
@M02034:409:000000000-BFKT7:1:2108:13945:27434 1:N:0:31
AAAGTCGAGGTGCCTAAAGTGGCAACCCAGACTGATAAGAATGTTGGTGGTGTAGAGCTTCCTGGAGCCGCATGGCGTTCGTACTTAAATATGGAACTAACCATTCCAATTTTCGCTGTCTCTTATACACATCTCCGAGCCCACGAGACC
+
BBBAAFAADD>>FGGFGGGFGFDHHHHGGGDGFGFHFGGFDGGFGGEAFEEFGFHFF53FFGHH3AE2AEFEFEFGEBEEGFF1GHD@GGFFGFFFHHFFFGEGGFHEEGHHHFEEFG?BF4GGHHFHGEFFBDFD//@@/<F<C@DGD<
@M02034:409:000000000-BFKT7:1:2108:19706:27441 1:N:0:31
AAAGTCGAGGTGCCTAAAGTGGCAACCCAGACTACTCCTACGGTTGGTGGTGTAGAGCTTCCTGTAGCCGCATGGCGTTCGTACTTAAATATGGAACTAACCATTCCAATTTTCGCTGTCTCTTATACACATCTCCGAGCCCACGAGACC
+
BBBBBFBBBDABGFGGGGGGGGGFHHHGGHHGHH3BGBF33EEGFGGGGGFGHHHFHHHHHHHHHGHHGGG?EGHHGGGGGFFHHFHGHHHHHHFFHHHHGHGHHHHHHHHHHHGGGGGHHHHHHHHHHHHHFFGFG?C/BFHAFCFFGA
@M02034:409:000000000-BFKT7:1:2108:15231:27452 1:N:0:31
AAAGTCGAGGTGCCTAAAGTGGCAACCCAGAGTGTTGGTGGTGTAGCTCTTCCTGTAGCCGCATGGCGTTCGTACTTAAATATGGAACTAACCATTCCAATTTTCGCTGTCTCTTATACACATCTCCGAGCCCACGAGACCT
+
BBBABFAADD2>BGGGFGFBFFFFFGCEGEF2DGBFGHAA22ABG555DFGFHGFBDGHGEAEAECFEBEFEEF1GHGFFHHFFHEDEFFEFFFGDGHFGHHHHHEEAE>FG?FHFGGGG3FG?FHGECBC<CGGBC@EA/<
@M02034:409:000000000-BFKT7:1:2108:19074:27487 1:N:0:31
AAAGTCGAGGTGCCTAAAGTGGCAACCCAGACTCAGCCGACGGTTGGTGGTGTAGAGCTTCCTGTAGCCGCATGGCGTTCGTACTTAAATATGGAACTAACCATTCCAATTTTCGCTGTCTCTTATACACATCTCCGAGCCCACGAGACC
+
BBBBBFBBBBAAGGGGGGGGGGGHHHHGGHHGHHHHHHGGGGGEGGGGGGEFGHHHHHHHHHHHHHHHHGGGGGHHGGGGGGHHHHHHHHHHHHHHHHHHHHHHHHGHHHHHHHGGGGGHHHHHHHFHGHGHHHFHGGGGGGHGGGGGGG
@M02034:409:000000000-BFKT7:1:2108:12860:27525 1:N:0:31
AAAGTCGAGGTGCCTAAAGTGGCAACCCAGACTCCTGCTAATGTTGGTGGTGTAGAGCTTCCTGTAGCCGCATGGCGTTCGTACTTAAATATGGAACTAACCATTCCAATTTTCGCTGTCTCTTATACACATCTCCGAGCCCACGAGACC
+
BBBBBFBBBBBBGGGGGFFFGGGHHHHGGHHGGBHF3CF5ADGHHHGEFGEFHHHFFHHHHHHHHHHGHGGGFGHHGGGGGFGFHHGGHHHHHH3GFEHHHHHHHHGHHHHHHHEEGGGGHHHHGHHHHFHHHHGHGG/CCGFGGGGGGG
@M02034:409:000000000-BFKT7:1:2108:13316:27533 1:N:0:31
AAAGTCGAGGTGCCTAAAGTGGCAACCCAGACTAGGGGTGGTGTACGTCTTCCTGTAGCCGCATGGCGTTCGTACTTAAATATGGAACTAACCATTCCAATTTTCGCTGTCTCTATACACATCTCCGAGCCCACGAGACCTCTCTACAT
+
AAAABFBADDABGGGGGGGGGGGGHHHGGHHGHHGHHGEFGGGHHHHGHHGGHHHFGHHHGGEEEHHGEFAEEFGHHHGFHHHHHFGFHGFHGHFHHHHGHHHHFGGGGGHHHFHHGHHGHHHHGGF<BCGFHGGCGADFHGHHEHHHB
@M02034:409:000000000-BFKT7:1:2108:19376:27542 1:N:0:31
AAAGTCGAGGTGCCTAAAGTGGCAACCCAGACTTCTACTAAGGTTGGTGGTGTAGAGCTTCCTGTAGCCGCATGGCGTTCGTACTTAAATATGGAACTAACCATTCCAATTTTCGCTGTCTCTTATACACATCTCCGAGCCCACGAGACC
+
ABBBADAABAA@GGGGFGGGGGGHHHHGGHHGHHGHHHHHGFHHHHGG2FEFHHHFFGFFBGHF5EFG3EE?EGGFGE@FFGHHHHHEGHHFHHF3GHHHG?EGFFHFHHGHHHGGGGEFHGHHHEFHHGHHHHH2?CFG/FFGCC@DDF
@M02034:409:000000000-BFKT7:1:2108:11816:27546 1:N:0:31
AAAGTCGAGGTGCCTAAAGTGGCAACCCAGACTAATCATCAGGTTGGTGGTGTAGAGCTTCCTGTAGCCGCATGGCGTTCGTACTTAAATATGGAACTAACCATTCCAATTTTCGCTGTCTCTTATACACATCTC
+
CCCCBFCCCCBCGGGGGGGGGGGHHHHGGHGFGFGHFGHGFFHHFHGAE?EFGFHEFGFHGHFFBDGFEEE0EEFAE?EFEEFHGHHFFHHFHGBDHHGGFCDGGHHBGHHHHDEDG/<FDHFG4FHHHGGHHHH
@M02034:409:000000000-BFKT7:1:2108:19049:27547 1:N:0:31
AAAGTCGAGGTGCCTAAAGTGGCAACCCAGACTAAGAATCCTGTTGGTGGTGTAGAGCTTCCTGTAGCCGCATGGCGTTCGTACTTAAATATGGAACTAACCATTCCAATTTTCGCTGTCTCTTATACACATCTCCGAGCCCACGAGACC
+
AABBCDABCBBBGGGGGGGGGGGHHHHFGHGGHHHHHHHHHHHHHHGGGGGFHHHHHHHHHHHHHHFHHGGGGGHHGGGGGGHHHHGGHHHHHHGHFGFHHHEHHHFHHHHHHHGGGGGHHHHHGHFHFFHHHHFHFFGCGGGF?CCDDC
@M02034:409:000000000-BFKT7:1:2108:19608:27549 1:N:0:31
AAAGTCGAGGTGCCTAAAGTGGCAACCCAGACTCAGAATCATGTTGGTGGTGTAGAGCTTCCTGTAGCCGCATGGCGTTCGTACTTAAATATGGAACTAACCATTCCAATTTTCGCTGTCTCTTATACACATCTC
+
BABCCFBCCCCCGGGGGGGGGGGHHHHGGHHGHC3AF5F5BFHHGHGECEGFFDGBDFEGEGHHHHHFFEGCGFFAEEGGGGGHHHHFFHHGHG3BGGHHCC3GGFFFHHFGHGGGGGEGHHHHFFHHHH22??F
@M02034:409:000000000-BFKT7:1:2108:18880:27550 1:N:0:31
AAAGTCGAGGTGCCTAAAGTGGCAACCCAGACTGGGCAGTCGGTTGGTGGTGTAGAGCTTCCTGTAGCCGCATGGCGTTCGTACTTAAATATGGAACTAACCATTCCAATTTTCGCTGTCTCTTATACACATCTCCGAGCCCACGAGAC
+
AABBAFBBCBAAGGGGGFFBGGGHHHHGGHHGHHHHHHGGHGGFGGGEFGFFGGHHHHHHHHHHGGHHHEEFGEHHGEGGGEHHHHHHHHHHHHHHGHGHFHHHHHGGHHHFHDEGGGDGHHHHHHFGFGFHHGFGGCGDGGHGGGCDD
@M02034:409:000000000-BFKT7:1:2108:19033:27557 1:N:0:31
AAAGTCGAGGTGCCTAAAGTGGCAACCCAGACTAAGAATCCTGTTGGTGGTGTAGAGCTTCCTGTAGCCGCATGGCGTTCGTACTTAAATATGGAACTAACCATTCCAATTTTCGCTGTCTCTTATACACATCTCCGAGCCCACGAGACC
+
ABBB>DA?A2AAGGGGGGGBGGAFHHHGGHHGHHHFHFHHFHHHHHGEF?EFGHH5FHHHHHHHHHEHGE0AEFH1EEGGGGGHHHHFBGFE@GFFGHH@FGDGFFE4F?GHHGGE/?EHDGFFG4FFHH1FBGFH/<C/BC//<ACG/F
@M02034:409:000000000-BFKT7:1:2108:17861:27558 1:N:0:31
AAAGTCGAGGTGCCTAAAGTGGCAACCCAGACTGTT
+
CCCBBFABBBBAGGGGGGGGGGGHHHHGGHH2B335
@M02034:409:000000000-BFKT7:1:2108:11803:27562 1:N:0:31
AAAGTCGAGGTGCCTAAAGTGGCAACCCAGACTAATCATCAGGTTGGTGGTGTAGAGCTTCCTGTAGCCGCATGGCGTTCGTACTTAAATATGGAACTAACCATTCCAATTTTCGCTGTCTCTTATACACATCTCCGAGCCCACGAGAC
+
AAAAAFBBBDAAGGGFCFGGGGGFHGFGGHEAFBGHHHHHHFHGGHGEFGEFFEFFFFFHHFGHHHFHFEEEEFHAFFGFGEFHGHGGFFF4FGEEBFBGG0BGFB44FGGHH4ED/EEDF4EG4FBBB22?BFDFA//><FFGCDGGA
@M02034:409:000000000-BFKT7:1:2108:11822:27565 1:N:0:31
AAAGTCGAGGTGCCTAAAGTGGCAACCCAGACTAATCATCAGGTTGGTGGTGTAGAGCTTCCTGTAGCCGCATGGCGTTCGTACTTAAATATGGA
+
A1AAAFA1>1>>ABF11AB3AFFEGC0AF0BFCHHBGHHHDFG1FE?/BA/ABAG2GFGEFHHFABF2BA/>EEF0>EEEEE0CGHDDHB22FFF
@M02034:409:000000000-BFKT7:1:2108:19319:27566 1:N:0:31
AAAGTCGAGGTGCCTAAAGTGGCAACCCAGACTCAGCATAATGTTGGTGGTGTAGAGCTTCCTGTAGCCGCATGGCGTTCGTACTTAAATATGGAACTAACCATTCCAATTTTCGCTGTCTCTTATACACATCTCCGAGCCAACGAGAC
+
BBBCBFABBCBCBFGFGGGGGGGHGHFGGHHFHFGGEGHGHGFFGHFEFGEFFFGDF5GFFGHFBDGGFAAEEEGGEEGGEGGHHHHHGHGGGHFBFFFHGHE3GHEF?FDHHFGCGEEDHEGFBHHHHHHGFGFFAC?<C2@AEGGGF
@M02034:409:000000000-BFKT7:1:2108:12193:27570 1:N:0:31
AAAGTCGAGGTGCCTAAAGTGGCAACCCAGAGGAATGGTGGTGTAGAGCTTCCTGTAGCCGCATGGCGTTCGTACTTAAATATGGAACTAACCATTCCAATTTTCGCTGTCTCTTATACACATCTCCGAGCCCACGAGACCTCTCTACAT
+
AAAABFABDB>AGGGGGGGGGDGCFHHGGHCEFFHFHGAFEEFHBGHG5FGGGGFHFHHDEA0EEFHGEEGFE2EGHHFGHHHGH3EFGHFHHBGEHHHHHHHHHGGGGGHHGHHHHGG4GHFHHHHGGGGGGHGGGGGG/CHFFFFHHF
@M02034:409:000000000-BFKT7:1:2108:15376:27592 1:N:0:31
AAAGTCGAGGTGCCTAAAGTGGCAACCCAGTTTGTTGGTGGGGTAGAGCTTCCTGTAGC
+
AAAA>DAABBBAGGGGGGGFGGGHHHHGGGA5FG2GGEEGGGGEAFFGFGHHBFFAFFF
@M02034:409:000000000-BFKT7:1:2108:18360:27594 1:N:0:31
AAAGTCGAGGTGCCTAAAGTGGCAACCCAGACTAATCATCAGGTTGGTGGTGTAGAGCTTCCTGTAGCCGCATGGCGTTCGTACTTAAATATGGAACTAACCATTCCAATTTTCGCTGTCTCTTATACACATCTCCGAGCCCACGAGAC
+
BBBAAFAADBAAGGGGBGGFGGGGHGHGGHGGHFDGHHBGHFGHHGGEFGACHHHHHGHHHHHGGHHHHGGGGGHHGGGGGFGHHHFFHGGHHHHFGHDGHHHHHHHHHHHGGFGGGGGFDFGGGHHHHFHHHHGHGCGCGAGGGGFFG
@M02034:409:000000000-BFKT7:1:2108:12965:27603 1:N:0:31
AAAGTCGAGGTGCCTAAAGTGGCAACCCAGACTGTTGTGGGGGTAGAGCTTCCTGTAGCCGCATGGCGTTCGTACTTAAATATGGAACTAACCATTCCAATTTTCGCTGTCTCTTATACACATCTCCGAGCCCACGAGACCTCTCTACA
+
CCCCCFCBCCABGGGGGGGGG4FFGHHGGHGCGHHGFHGEDGGGFGHHFGGEGHFHGHFHA0>EEHHEEEFEFEGGHFBFGHFHHFHHFHCECFGGFGHHDFGHHGEGDGHHHHHFHHHBGGGHGFFD/>CGEHFGDGDEGGGH0FHGF
@M02034:409:000000000-BFKT7:1:2108:10084:27607 1:N:0:31
AAAGTCGAGGTGCCTAAAGTGGCAACCCAGACTGTTGGTGGTGTAAGGCTTCCTGTAGCCGCATGGCGTTCGTACTTAAATATGGAACTAACCATTCCAATTTTCGCTGTCTCTTATACACATCTCCGAGCCCACGAGACCTCTCTACAT
+
BBCCBFBBBCBBGFGGGGGGGGGHHHHGGHHGHGFGHHGGGGGHHHHHHGHHHHHHHHHHGGAFGHGGGGGGGHFHHHHGHHHHGGHHHFHHHHHHGHH4FGHHHGGGFGHHHHHGHHFEGGGHHFHG?DFGGHGGBDDGGHHHHFHGHH
@M02034:409:000000000-BFKT7:1:2108:11365:27636 1:N:0:31
AAAGTCGAGGTGCCTAAAGTGGCAACCCAGACTGTTGGTGGTCCGGAGCTTCCTGTAGCCGCATGGCGTTCGTACTTAAATATGGAACTAACCATTCCAATTTTCGCTGTCTCTTATACACATCTCCGAGCCCACGAGACCT
+
BBBBCFCCCBBCGGGGGGGGGGGHHHHGGHFFHHHHHDGAAE33AEEEEGHFHHHHHHHFFGEEGGHGEEGGGGFHHHHGGHHHHFHHHGHGGGHHHHHGGHHHGGGGGGHHHHHGHGGHHHHHHGHGCG?GFHGGDFFG/?
@M02034:409:000000000-BFKT7:1:2108:18206:27642 1:N:0:31
AAAGTCGAGGTGCCTAAAGTGGCAACCCAGACTACTGGGGTGGTTGGTGGTGTAGAGCTTCCTGTAGCCGCATGGCGTTCGTACTTAAATATGGAACTAACCATTCCAATTTTCGCTGTCTCTTATACACATCTCCGAGCCCACGAGACC
+
BBBCBFABBCABGGGGGGFGGGGGHHHGGHHGHHFHHHFGBAEEFGGEFGEFAGHFGFGHGHHGGGHFGEEEGGGGGFGGGFGHHHHGHHHHGGFEGGFFFHFHHHHFHHBGHFEGGD?GHHGHHHFGEGHHHHHHECGCGEGGGGGGD<
@M02034:409:000000000-BFKT7:1:2108:12669:27653 1:N:0:31
AAAGTCGAGGTGCCTAAAGTGGCAACCCAGACTAATCAGACTGTTGGTGGTGCAGAGCTTCCTGTAGCCGCATGGCGTTCGT
+
>AA3>DABBBAAFFGGGGGGGGGHFHGFGHHGHGCHEBGEAFGGFHHDE2EA33D5A3B35F55AB55B1A>EEC10?>F1>
@M02034:409:000000000-BFKT7:1:2108:20756:27660 1:N:0:31
AAAGTCGAGGTGCCTAAAGTGGCAACCCAGACTGTTGGTGGTCCGGAGCTTCCTGTAGCCGCATGGCGTTCGTACTTAAATATGGAACTAACCATTCCAATTTTCGCTGTCTCTTATACACATTTCCGAGCCCACGAGACCTCTCTACA
+
?A@AAFAABB>ABBG5AGFFGFGFBGA2AAB2FFEHHHAFGGHFAEEE?FF5GHFGEGFBEE?>EHHGEE1BEB?GGFFFHGHHH3@B@F3EFFHHFFGHHHHH4>EEEEFBBGHFHHGFB1F2BBDEC<B//<<</@C?<?<G0?FFF
@M02034:409:000000000-BFKT7:1:2108:12691:27665 1:N:0:31
AAAGTCGAGGTGCCTAAAGTGGCAACCCAGACTGTTGGTGGTGTAGAGCTTCCTGTAGCCGCATGGCGTTCGTACTTAAATATGGAACTAACCATTCCAATTTTCGCTGTCTCTTCTACACATCTCCGAGCCCACGAGACCTCTCTACA
+
ABBAAFAADDBBGGGGFEGGGGE4FGHGFAEFGFHGHHGGGGG2A5FGHHHHHHHHGHHHGGEFFFHFEFGGEFGEHGFGFHFEF33GGFHHHFB3BGF4BFFGFEFGGFHHHHH3B4GGHFHFBGFD<@B/FHCDC@/?/CFFHHHHG
@M02034:409:000000000-BFKT7:1:2108:10729:27668 1:N:0:31
AAAGTCGAGGTGCCTAAAGTGGCAACCCAGACTAATCCTCAGGTTGGTGGTGCAGA
+
BBBCAFBCCCBCGGGGGGGGGFGHHHHGGHHGHGDG35FE33FG3FA22EE133D5
@M02034:409:000000000-BFKT7:1:2108:10747:27669 1:N:0:31
AAAGTCGAGGTGCCTAAAGTGGCAACCCAGACTAATCCTCAGGTTGGTGGTGTAGAGCTTCCTGTAGCCGCATGGCGTTCGTACTTAAATATGGAACTAACCATTCCAATTTTCGCTGTCTCTTATACACATCTCCGAGCCCACGAGACC
+
AABAAFBBBBAAGCGGFFGEFFGGHGFGEHHEHGFHHBGFBFF5FGGEFF1FEEGHFFGFGFFGB5GGBEEFGGGFGG?FGFHGHHHHHHHHHHGFBCBBFH3GF4GGHHHHHH@/EEEFHFHHGHGHFGBFBFBGDCG/B/FFCCDFD<
@M02034:409:000000000-BFKT7:1:2108:18053:27673 1:N:0:31
AAAGTCGAGGTGCCTAAAGTGGCAACCCAGACTTCGCCTTCTGTTGGTGGTGTAGAGCTTCCTGTAGCCGCATGGCGTTCGTACTTAAATATGGAACTAACCATTCCAATTTTCGCTGTCTCTATACACATCTCCGAGCCCACGAGACCT
+
BBCCAFBBCBAAGGGGGGGGGGGFHHHGGHHGHHCFEFGGGGFFHHGEEGEFBDGFFDBGFGHGFGGDFEFFGFGAEBEFEEFGHHHHHHHHGF33FGHHFF3GBDHFHHHHGDEFGGEGHHHGHHHGHFGHHGHGGGGGCGECGGDACG
@M02034:409:000000000-BFKT7:1:2108:18972:27673 1:N:0:31
AAAGTCGAGGTGCCTAAAGTGGCAACCCAGACTAATTCGAATGTTGGTGGTGTAGAGCTTCCTGTAGCCGCATGGCGTTCGTACTTAAATATGGAACTAACCATTCCAATTTTCGCTGTCTCTTATACACATCTCCGAGCCCACGAGAC
+
BBBBBFABDBAAGGGGGGGGGGGGHHHEFGHGGHHFGHG5GHHHHHGEFGEFHFHGHFGHHGHHHHHHHGGGGGHAEDEEGFHHHHGHHHFHHHHHFHHHHHHHHHGHBGHHHHGGGGGGHHGFFGHHGHHGFGHHGCB/<FGGGGCCG
@M02034:409:000000000-BFKT7:1:2108:12675:27678 1:N:0:31
AAAGTCGAGGTGCCTAAAGTGGCAACCCAGACTGTTGGTGGTGTAGAGCTTCCTGTAGCCGCATGGCGTTCGTACTTAAATATGGAACTAACCATTCCAATTTTCGCTGTCTCTTATACACATCTCCGAGCCCACGAGACCTCTCTACAT
+
BBBBAFBBBBABGGGGGGGGGGGHHHHGGHHGHHHHHHEGGGGHGHHHFHHHHHHHHHHHFEEEFHGGEGGEEGFHHHFFGHHHHFHHHHHHHHHHHHGGGHHHHGFGGGHHHHHHHHHGHHHHHHGGBDGGGGGGGGE/FGGFHHHHHG
@M02034:409:000000000-BFKT7:1:2108:16844:27680 1:N:0:31
AAAGTCGAGGTGCCTAAAGTGGCAACCCAGATGGTTGTTGGTGTAGAGCTTCCTGTAGCCGCATGGCGTTCGTACTTAAATATGGAACTAACCATTCCAATTTTCGCTGTCTCTTATACACATCTCCGAGCCCACGAGACCTCTCTACAT
+
BBCCBFABBBAAGGGGGGGFGGGGHHHGGGHHHHHHGEHHHEFHGHHHGHHHHHGHGHGHGGCFGGHGEGGGGHHHHHGHHFHHHEGGHHFGHHHHHHHHHHHHHGGGGGHHHHFHHHHHHHHHHHHGGFGGFHGDCDGGGHHHHGHH?F
@M02034:409:000000000-BFKT7:1:2108:13460:27687 1:N:0:31
AAAGTCGAGGTGCCTAAAGTGGCAACCCAGACTAATAATACGGTTGGTGGTGTAGAGCTTCCTGTAGCCGCATGGCGTTCGTACTTAAATATGGAACTAACCATTCCAATTTTCGCTGTCTCTTATACACATCTCCGAGCCCACGAGACC
+
BBBBAFBABB>AGGGGGGGGGGGHHHHGGHHGHHGHHHHFGHGGGGGEFFBFGFFGHFHHHHHHDGFGHEEEGGGEFFFGEEFHHGHGHHHHHGFGHHFGGHFHHHHHHHHHHHGGGFEGHEGHHHHHHHHFHHHFFGGCGEHGGGFGAF
@M02034:409:000000000-BFKT7:1:2108:21993:27691 1:N:0:31
AAAGTCGAGGTGCCTAAAGTGGCAACCCAGACTCAGTCTTCTGTTGGTGGTGTAGAGCTTCCTGTAGCCGCATGGCGTTCGTACTTAAATATGGAACTAACCATTCCAATTTTCGCTGTCTCTTATACACATCTCCGAGCCCACGAGACC
+
A3AAAFABBBBBGGGGGGGFGGGGHGHGGHGGHBAFFFGFHHFHHHHBFEBFGFHHG5EGHHHGFGE5FEEEFEF?EEEFF>FHHFGBBG4FFF3FBCGFCF@GFGFGGHHGGBEDEE/3FHHHFFHFFFHFFHH2C@D/BFAFGDGC/?
@M02034:409:000000000-BFKT7:1:2108:20444:27694 1:N:0:31
AAAGTCGAGGTGCCTAAAGTGGCAACCCAGACTCATTGTCATGTTGGTGGTGCAGAGCTTCCTGTAGCCGCATGGCGTTCGTACTTAAATACGGAACTAACCATTCCACTTT
+
BBBBAFAADBABFGFGCEEAFGDGHHF2FHHFHF3DDFDGAFD5AF2EFEEF33F51A33BBAAFD553BA0EEE1>1>?EEBAGGGHFDB3??11EFGF3B3F3FB43BFD
@M02034:409:000000000-BFKT7:1:2108:22167:27709 1:N:0:31
AAAGTCGAGGTGCCTAAAGTGGCAACCCAGACTGTTCGGGGTGTAGGGCTTCCTGTAGC
+
AAAAAFAADBAAEGGGGGGGBAFFGHHAG22AGFHHBE22A20EGG3ABFFHFGFFF5F
@M02034:409:000000000-BFKT7:1:2108:21615:27712 1:N:0:31
AAAGTCGAGGTGCCTAAAGTGGCAACCCAGACTGGTGGTGCGGTTGGTGGTGTAGAGCTTCCTGTAGCCGCATGGCGTTCGTACTTAAATATGGAACTAACCATTCCAATTTTCGCTGTCTCTTATACACATCTCCGAGCCCACGAGACC
+
AABBBDABCCAAGGGGGGGGGGGHHHHGGHFGHCCFGGFDHGGGGGGEFGEFFGHGHGHHHFHHHGHHFGGGGGHFGGGGGFHHGGHGHHHHHHFHHGHGGHHGHHEHHHHHHGGGGGGHHHHHFHHGGHHHFHFHG?@CGEHFGCCDGF
@M02034:409:000000000-BFKT7:1:2108:17896:27721 1:N:0:31
AAAGTCGAGGTGCCTAAAGTGGCAACCCAGACTATTGGT
+
BBCBBFCBCB?AFGGGGGGGGGFFFFFEGHHGHBGFHHF
@M02034:409:000000000-BFKT7:1:2108:18163:27722 1:N:0:31
AAAGTCGAGGTGCCTAAAGTGGCAACCCAGAAGGTTGGTGGTGTACCTCTTCCTGTAGCCGCATGGCGTTCGTACTTAAATATGGAACTAACCATTCCAATTTTCGCTGTCTCTTATACACATCTCCGAGCCCACGAGACCTCTCTACA
+
AABAAFABDD>ACGGGGGGGGGGCFGFEFHHHHHGFGGBFEBFGDGHHHHHHHHFGFHHHCEEEEGCE?ECE?BFGGHHHHHHFGFFFGGFGHHHHHGGHHHFHHEEGGFFHHHHEHHHFHHHHHHHGGGGGGHGCCDE?FFFF0FG1G
@M02034:409:000000000-BFKT7:1:2108:14608:27723 1:N:0:31
AAAGTCGAGGTGCCTAAAGTGGCAACCCAGACTGTTGGTGAGAGGGAGCTTCCTGTAGCCGCATGGCGTTCGTACTTAAATATGGAACTAACCATTCCAATTTTCGCTGTCTCTTATACACATCTCCGAGCCCACGAGACCTCTCTACA
+
>A?>>BAA>AA44BDDFGDFGFFHHGGGGHAFFFHF3G2BA2B32EEAAEGFHGB5FGHHG00E1BEEEE1E12BFF4BBD4B4B33FCGHHCFHH44F@FFGFHGFG?EDHFFFBGDHEGGG3GBGEB@CGGHE/B@A/??1FGD1<F
@M02034:409:000000000-BFKT7:1:2108:18325:27726 1:N:0:31
AAAGTCGAGGTGCCTAAAGTGGCAACCCAGACTACGAATACGGTTGGTGGTGTAGAGCTTCCTGTAGCCGCATGGCGTTCGTACTTAAATATGGAACTAACCATTCCAATTTTCGCTGTCTCTTATACACATCTCCGAGCCCACGAGACC
+
>3A>3DAADD>AEGGGGGGGGFGBGHHDDHHGGGHGGGDEEEEFFEGAFAAFBDGBGGHGHFHFFFGBFEEEGGGHGEGGEEGHHHGGHHGDGFDEGHHHHFGHEHHGGHHHHFEGFG<DGFHHFHHFGHHGF?GDFCDC@FGGGCCGAF
@M02034:409:000000000-BFKT7:1:2108:12540:27728 1:N:0:31
AAAGTCGAGGTGCCTAAAGTGGCAACCCAGACTGGTTCGCAGGTTGGTGGTGTAGAGCTTCCTGTAGCCGCATGGCGTTCGTACTTAAATATGGAACTAACCATTCCAATTTTCGCTGTCTCTTATACACACTCCGAGCCCACGAGACCT
+
CCCCCFCCCCAAGGGGGGGGGGGHGHHGGHHGHHHGHHGGGGGGHHGEFGEFGHHHHHHHHHHHHHHHHGGGGGHFGGGGGFHHHHHH3GFHHHFGGHHHHHGHFHGHHHHHHHGGGGDFHHGHFHGHHHHGHHHDGGCDGGFGGGGGGH
@M02034:409:000000000-BFKT7:1:2108:14626:27735 1:N:0:31
AAAGTCGAGGTGCCTAAAGTGGCAACCCAGACTGTTGGTGAGAGGGAGCTTCCTGTAGCCGCATGGCGTTCGTACTTAAATATGGAACTAACCATTCCAATTTTCGCTGTCTCTTATACACATCTCCGAGCCCACGAGACCTCTCTACAT
+
AAAAAFABD@>AGGGGGGGGFFFGHGFGGEHGHHGHDC2BEGHHDGEEEGHHHHGAGGFGEEEGGGGEBEFE?FGHHHGHHGHGFFFFHHHGFGHHGGHDHHHHHG?FEEHGHHHHHGHFGHGHHHHFDCFGGEFBB@E?FGFHEBHHH?
@M02034:409:000000000-BFKT7:1:2108:18375:27739 1:N:0:31
AAAGTCGAGGTGCCTAAAGTGGCAACCCAGACTTGGC
+
AAAB3DABBBBA4FFEFGGGFGGGHHHGGHHGH533A
@M02034:409:000000000-BFKT7:1:2108:14314:27744 1:N:0:31
AAAGTCGAGGTGCCTAAAGTGGCAACCCAGACTGTTCATGGTGTAGAGCTTCCTGTAGCCGCATGGCGTTCGTACTTAAATATGGAACTAACCATTCCAATTTTCGCTGTCTCTTATACACATCTCCGAGCCCACGAGACCTCTCTACAT
+
AAAA>FBADD>>CGGGGGFFGFGFHGAEGFHGHHDGHHHHGGGFFHHHGBGFHHFHGHHHEEFGFHHGAEEEBFGHFHGHGHHGHFGGHFGHHHHHFBGGHHHHHEEDGFHHHHGHHFHGGHGHHHHFCEDCFCFGGGGGACHHHHHHH?
@M02034:409:000000000-BFKT7:1:2108:21348:27759 1:N:0:31
AAAGTCGAGGTGCCTAAAGTGGCAACCCAGACTCCGGAGCATGTTGGTGGTGTAGAGCTTCCTGTAGCCGCATGGCGTTCGTACTTAAATA
+
AA3>>BA3DDAABGGF4EGGCEACB4FEFCCFGHHGGGEAHHHHHFCAA1EEG35FGFHFFF5555B53?>>ABG1E>>FE1BA1FBEFFG
@M02034:409:000000000-BFKT7:1:2108:17432:27765 1:N:0:31
AAAGTCGAGGTGCCTAAAGTGGCAACCCAGCATCTTGGTGGGGTAGAGCTTCCTGTAGCCGCATGGCGTTCGTACTTAAATATGGAACTAACCATTCCAATTTTCGCTGTCTCTTATACACATCTCCGAGCCCACGAGACCTCTCTACAT
+
BBBCAFCBBBAAGGGGGGGGGGGHHHHGGHGFHC55FHGFG2EEFGHHHHHHHHHHHHHHGGGGGHHGFGGGFGHHHHHHHHHHHGHBHHHHHHHHHHGHHHHHHGGGGFHHHGHGHFFGHHHHHFHGGGGGFFGFGGGDFFCDCDDHHF
@M02034:409:000000000-BFKT7:1:2108:10252:27768 1:N:0:31
AAAGTCGAGGTGCCTAAAGTGGCAACCCAGACTAATACGTCTGTTGGTGGTGTAGAGCTTCCTGTAGCCGCATGGCGTTCGTACTTAAATATGGAACTAACCATTCCAATTTTCGCTGTCTCTTATACACATCTCCGAGCCCACGAGACC
+
BABCBFCCCCCCGGGGGGGGGGGHHHHGGHHGHHHHHHHAFGGFGHHFEGEFGFGGFFGHFHHGGFHFHEEGGGHGGGGGFGHHHHHHHHGGFHGFFGFFHHBGHHHHGHHHHHGFGGGFHGHHHHGGFHFHHHGGDDDCGGGFGGGGGA
@M02034:409:000000000-BFKT7:1:2108:16666:27769 1:N:0:31
AAAGTCGAGGTGCCTAAAGTGGCAACCCAGACTGTTGGTGGTCAGAATCTTGCTGTAGTTGCATGG
+
BBBBAFBBBBBBGGGFGGGGGGGHHHHGGGHGHBB532E22E352A5B55F555F555555D35BA
@M02034:409:000000000-BFKT7:1:2108:22122:27775 1:N:0:31
AAAGTCGAGGTGCCTAAAGTGGCAACCCAGACTGCGGAGGGTGTTGGTGGTGTAGAGCTTCCTGTAGCCGCATGGCGTTCGTACTTAAATATGGAACTAACCATTCCAATTTTCGCTGTCTCTATACACATCTCCGAGCCCACGAGACCT
+
AAAAAD33ABBBGGGGGGGGCFGHHGHDGHHGGF3AEEEEAEFGEHCFFCGGHFHBGGFHGGHHHHHHGAECEGHEEEGGD1??FGHFHHHHHGBGCGB3F0?GGHGHGGDHHF/CEA/FFFHFH2F>F1CGFHF/A/@DEAF-@->?FF
@M02034:409:000000000-BFKT7:1:2108:14908:27779 1:N:0:31
AAAGTCGAGGTGCCTAAAGTGGCAACCCAGACTACTAATAAGGTTGGTGGTGTAGAGCTTCCTGTAGCCGCATGGCGTTCGTACTTAAATATGGAACTAACCATTCCAATTTTCGCTGTCTCTTATACACATCTCCGAGCCCACGAGACC
+
AAA?3B3A@D>>FC5GGGFBFBFCBFGEDACFFHGHFFGFFFFGHHCABAABBDDDGEFHHCGABFED3EE?EEFBE?EEF>EECHBBGFFFGFBGHFHGFGHHHHHEFHGHHFGGGD?FFBGFBFHDDBF2CGFG<<B?BF??<@CFC?
@M02034:409:000000000-BFKT7:1:2108:15246:27795 1:N:0:31
AAAGTCGAGGTGCCTAAAGTGGCAACCCAGACTAAGGATCATGTTGGTGGTGTAGAGCTTCCTGTAGCCGCATGGCGTTCGTACTTAAATATGGAACTAACCATTCCAATTTTCGCTGTCTCTTATACACATCTCCGAGCCCACGAGACC
+
AABBAFAABBAAGGGGGGFFFGGHHHHGGHHGHHHHGHHHHHFGHHGECEBFBDGFFGHGHHHHFFFFHGGFGGF1E?EGGEGEEGGHHHHHGF3FGHFFBGFHEGHFFHHHBHGFGC?FFBGFFHFHFGFHBGHFDCCGGGGGGGGGAF
@M02034:409:000000000-BFKT7:1:2108:16906:27802 1:N:0:31
AAAGTCGAGGTGCCTAAAGTGGCAACCCAGAATCATCCGCAGGTTGGCGGTGTAGAGCTTCCTGTAGCCGCATGGCGTTCGTACTTAAATATGGAACTAACCATTCCAATTTTCGCTGT
+
A?AA>5>?DD>>B4BGBDFBEG24BAFACGG3BBG5A3BBEAE2EGCBEA0AA3FFDD3B5B5F5DFD3?>>1EF1>?>??EG?CFBFHHEGBF?FB33B?B?FE4?GFHHHEB<//?<
@M02034:409:000000000-BFKT7:1:2108:10939:27805 1:N:0:31
AAAGTCGAGGTGCCTAAAGTGGCAACCCAGACTAGTAAGAATGTTGGTGGTGTAGAGCTTCCTGTAGCCGCATGGCGTTCGTACTTAAATATGGAACTAACCATTCCAATTTTCGCTTCTCTTATACACATCTCCGAGCCCACGAGACCT
+
AAAABF3AA2>AFGCGGFGBFFGHHHGGGHCGCEFDGHFEGBFGHHHEFEEFGFHHHEGHGGGGBFHEHGGGGGGHGGCFGECGGFFGFHGFHEFDB@FBFADBFHGFHHHHGGECGHGGGHHHHHFFFHHHFFFEGGGCECFGGGGGEF
@M02034:409:000000000-BFKT7:1:2108:13712:27806 1:N:0:31
AAAGTCGAGGTGCCTAAAGTGGCAACCCAGACTAAGAATAATGTTGGTGGTGTAGAGCTTCCTGTAGCCGCATGGCGTTCGTACTTAAATATGGAACTAACCATTCCAATTTTCGCTGTCTCTTATACACATCTCCGAGCCCACGAGACC
+
AAAAAFAAB@AAGGGGGGFGFGGHHGHGGGHGHHHHHHGHHHHDDHHEAEABFGHHHHHHHHHHBGGHHGGGGGGGGGGGGFHHHFHHHHHFGFFGBGGFHHFHGHHFHHGHHHGDGGEGHGFGHHHHGHHHHHHHGGGGCFHGGGGGGA
@M02034:409:000000000-BFKT7:1:2108:9522:27807 1:N:0:31
AAAGTCGAGGTGCCTAAAGTGGCAACCCAGACTGGGGTGGGGGTTGGTGGTGTAGAGCTTCCTGTAGCCGCATGGCGTTCGTACTTAAATATGGAACTAACCATTCCAATTTTCGCTGTCTCTTATACACATCTCCGAGCCCACGAGACC
+
BBBABFBBBBAAFGGGGGGGGGGCFFGGFHGGHHHEC2EC?EGGEEC?FEEFGFFBGFHHFCHHHHBHHGG/EEHHGGGGFEFHHHGFFGGHGFFGHHHFHHHHHGGFHHHHHGFGGGGHFHHH?GDGEGH1FGHFEG?GDFHGGGGGGE
@M02034:409:000000000-BFKT7:1:2108:13692:27809 1:N:0:31
AAAGTCGAGGTGCCTAAAGTGGCAACCCAGACTAAGAATAATGTTGGTGGTGTAGAGCTTCCTGTAGCCGCATGGCGTTCGTACTTAAATATGGAACTAACCATTCCAATTTTCGCTGTCTCTTATACACATCTCCGAGCCCACGAGACC
+
BBBBBFBBBB2AFGFFGGGEGFGHHHHGGHHGHHHHHGHHHHHFGHGBFGGFFGHGHHHHGHHHGGHHHGGEGGGEEEEGFEGHHHHFHHGFHGHHHFHHHHHHBHHHHHHHHHGGGGEGGFGHHHFHGHHHHHHGGGC?CFH/BDFGFG
@M02034:409:000000000-BFKT7:1:2108:11250:27811 1:N:0:31
AAAGTCGAGGTGCCTAAAGTGGCAACCCAGACTAAGGAGGTTGTTGGTGGTGTAGAGCTTCCTGTAGCCGCATGGCGTTCGTACTTAAATATGGAACTAACCATTCCAATTTTCGCTGTCTCTTATACACATCTCCGAGCCCACGAGACC
+
BBBBBFBBBB>AGGGFGFGFGGGFHHHGGHHGHHHHHCGF2GHGHHGEGGFFGHHHHHHHHHHHHHHHHGGGGGHHGGGGGGHHHHHHHHFHHHHGGHGHHHFHHHHGHHHHHHGGGGGFFHHHHHHHGHHHHHHHDDCGCGHGGGGG?A
@M02034:409:000000000-BFKT7:1:2108:20162:27817 1:N:0:31
AAAGTCGAGGTGCCTAAAGTGGCAACCCAGACTAATGGTGGTCGTGAGCTTCCTGTAGCCGCATGGCGTTCGTACTTAAATATGGAACTAACCATTCCAATTTTCGCTGTCTCTTATACACATCTCCGAGCCCACGAGACCTCTCTACAT
+
A>ABAFAABB?AGGGGFFGGGGFGHHHGGHHCGHHHHHGFGFGAAFEGFGHD3BFBFG5FBAAEEGBEB>FE>B?GGFFFHGHFH3EEGEB3BEGHBEFFHHHHDE//EE?FGGGFHF?D3FF?GBGD/BC@F//>>BA//FFFBGGDFG
@M02034:409:000000000-BFKT7:1:2108:10923:27821 1:N:0:31
AAAGTCGAGGTGCCTAAAGTGGCAACCCAGAGTAGTAAGAGTGTTGGTGGTGTAGAGCTTGCTGTAGCCGCGTGGCGTTCGT
+
BBCBAFBCCCBAGGGGGGGGGGGHHHHGGHA2DABG55D53DGGE2AEEAGCA3F5A5BE3GBF55B53BF0>E0/>>>11?
@M02034:409:000000000-BFKT7:1:2108:19220:27821 1:N:0:31
AAAGTCGAGGTGCCTAAAGTGGCAACCCAGACTACGAA
+
AA1AADA1>D>AGGGGGFFFFAFCFHFFCHFFHH0AEA
@M02034:409:000000000-BFKT7:1:2108:13889:27821 1:N:0:31
AAAGTCGAGGTGCCTAAAGTGGCAACCCAGACTACGAATAATGTTGGCGGTGTAGAGCTTCCTGTAGCCGCATGGTGTTCGTACTTAAATATGGAACTAACCATTCCAATTTTCG
+
AABBBFBABDA@CFFFCAD6AGFFH4BAFGCA3G3E2FGCDGHGFGH3EAEGABG5FHACAFFGFGH5FE0>F>G3B1B4B?B1?4GFHHBFDHHHBHFE303B?444EDGG44<
@M02034:409:000000000-BFKT7:1:2108:13710:27824 1:N:0:31
AAAGTCGAGGTGCCTAAAGTGGCAACCCAGACTAAGAATAATGTTGGTGGTGTAGAGCTTCCTGTAGCCGCATGGCGTTCGTACTTAAATATGGAACTAACCATTCCAATTTTCGCTGTCTCTTATACACATCTCCGAGCCCACGAGACC
+
>3AA3BA3A@>>GBGGFGGB5EFGHHC?EHHFHGHHGFGHFHHAGFHAFE2AABBFBAFCFHGFBFFGGEEEGGFGEEEFEEHGEFFHGGHFBFBBFGDE@G3FBBFGB4FGF4EE/??BG?BEDGB44?BFCF3GFCG/BFEFCDGF/F
@M02034:409:000000000-BFKT7:1:2108:13169:27832 1:N:0:31
AAAGTCGAGGTGCCTAACGTGGCAACCCAGACTCAGAATCAGGTTGGTGGTGTAGAGCTTCCTGTAGCCGCATGGCGTTCGTACTTAAATATGGAACTAACCATTCCAATTTTCGCTGTCTCTTATACACATCTCCGAGCCCAC
+
AAAAAFAADDAAGFFAF1E0FFGHHHHGGHHGGHFGFHGHGHGEDGCEECBFGGGEF1GFHGHHHEG2ABEEGEGHG//FGGGEFGEFGGDFGF1FCGGHGHHH12DGHFGHHBEEGCA1>DGD1FDGBGHHHHGDGGCCCFFG
@M02034:409:000000000-BFKT7:1:2108:13541:27835 1:N:0:31
AAAGTCGAGGTGCCTAAAGTGGCAACCCAGAAGGTTAATGGTGTAGAGCTTCCTGA
+
AABAAFAABDAAGGGFGGFFFFFHHHHGGH233BB3D5D555BA3D5D53A535B5
@M02034:409:000000000-BFKT7:1:2108:10146:27837 1:N:0:31
AAAGTCGAGGTGCCTAAAGTGGCAACCCAGACTAATAATCAGGTTGGTGGTGTAGAGCTTCCTGTAGCCGCATGGCGTTCGTACTTAAATATGGAACTAACCATTCCAATTTTCGCTGTCTCTTATACACATCTCCGAGCCCACGAGACC
+
CBCCCFCCCCACGGGGGGGGGGGHHGHGGHHGHFHHHHHHGGHHHHGEFGEFGHHHGHHHHGHHHHHGHGGFGGHHGGGGGGHHHHHFGGGHHHFFFHHHHHHHHHHHHHHHHHGGGGFFHHFHHHHFFHHHHHHGGCGGGGHGGGGGGC
@M02034:409:000000000-BFKT7:1:2108:19899:27839 1:N:0:31
AAAGTCGAGGTGCCTAAAGTGGCAACCCAGACTAATGGTGGTAAGGAGCTTCCTGTAGCCGCATGGCGTTCGTACTTAAATATGGAACTAACCATTCCAATTTTCGCTGTCTCTTATACACATCTCCGAGCCCACGAGACCTCTCTACAT
+
AABBAFBCCBBCGGGGGGGGGGGHHHHGGHHGHHHHHHHHGGGGHHHHHHHHHHHHHHHHGGGGGHHGGGGGGHHGHHHHHGHHHFHHGGHHHGHHHHHHHHHHHGGGGGGHHHHHHGHGHGHHHHGGGGGGGHGGGGFDFGHHHFHHFH
@M02034:409:000000000-BFKT7:1:2108:13187:27852 1:N:0:31
AAAGTCGAGGTGCCTAAAGTGGCAACCCAGCATGTTGGTGGTGTATCTCTTCCTGTAGCCGCATGGCGTTCGTACTTAAATATGGAACTAACCATTCCAATTTTCGCTGTCTCTTATACACATCTCCGAGCCCACGAGACCTCTCTACAT
+
BBBBAFBBCDAAGGGGGGGGFFGHHHHGGHGHGHHHHHGGGGGHGHHHHHHHHHHHHHHGGFEFGFGGGGGGEGEHHHHHHHHHHFHHHGHHHHHHHHHHHHHHHGEGGGHHGHHFHHHHHHHHHHHGGGGGGFGDGGGGGFGHGHGHGG
@M02034:409:000000000-BFKT7:1:2108:16142:27854 1:N:0:31
AAAGTCGAGGTGCCTAAAGTGGCAACCCAGACTGTTAATGGTGTAGAGCTTCCTGTAGCCGCATGGCGTTCGTACTTAAATATGGAACTAACCATTCCAATTTTCGCTGTCTCTATACACATCTCCGAGCCCACGAGACCTCTCTACA
+
BCCBAFCCCCAAGGGCGGGGGGGFGHHGGHHGHHHGBEFGGGGHFHHHBGHHHHHGFHGFEEEFGGHEAEFGEFHGHHGHHHHHHEHGHGHHGHHHHHHHHHHHHEGGGGHHHHFFFHHHGFEGGFEE@BDFHF@@FDDGHGHHHHHH
@M02034:409:000000000-BFKT7:1:2108:19902:27857 1:N:0:31
AAAGTCGAGGTGCCTAAAGTGGCAACCCAGACTAATGGTGGTAAGGAGCTTCCTGTAGCCGCATGGCGTTCGTACTTAAATATGGAACTAACCATTCCAATTTTCGCTGTCTCTTATACACATCTCCGAGCCCACGAGACCTCTCTACAT
+
A?AAAFBABBAAFGFGFFFDGGFCGEAEFHHGFGGHHHFGEGHHHHHHFGHDGHGHHHEGEAAFEHCEBEEEEGGGGHGGHHHHHFBBGFGHEHGHFGFFFHHHHE?EEEFHFHHFHHHEGHHEGEFF?F?CFC?>BBD?<@<GFHHFHF
@M02034:409:000000000-BFKT7:1:2108:14834:27866 1:N:0:31
AAAGTCGAGGTGCCTAAAGTGGCAACCCAGAGGAATGGTGGTGTAGAGCTTCCTGTAGCCGCATGGCGTTCGTACTTAAATATGGAACTAACCATTCCAATTTTCGCTGTCCTTATACAC
+
AAAA?D1AD?1>FGFFADEEGGGHHHHGGGHA00BFFFAGEEGCGHHHHGHHHHGGHFHHGC/F?HHG?ECAECHGHFFFHHHFHGFFHHHHHHHHHHHHHHHHHGFGGEHBEGBB2B2<
@M02034:409:000000000-BFKT7:1:2108:10444:27884 1:N:0:31
AAAGTCGAGGTGCCTAAAGTGGCAACCCAGACTTCTAAGCAGGTTGGTGGTGTAGAGCTTCCTGTAGCCGCATGGCGTTCGTACTTAAATATGGAACTAACCATTCCAATTTTCGCTGTCTCTTATACACATCTCCGAGCCCACGAGACC
+
AAAAAFAADDAAGGGFG1GFAB00FGE?EEEAHHHFGHGBGFAGGHGGAA/AGBF2FGHF1BBFBDA21B?/EEF0EF?FEAFFCGBFHHDGFH1@GBGF1EBGHFF2BGHGF2>/EEEHFFGH1F>>2CFHCFFGFCCGCF<FCCGGA<
@M02034:409:000000000-BFKT7:1:2108:11501:27889 1:N:0:31
AAAGTCGAGGTGCCTAAAGTGGCAACCCAGGGGGTTGGTGGTGCGGAGCTTCCTGTAGCCGCATGGCGTTCGTACTTAAATATGGAACTAACCATTCCAATTTTCGCTGTCTCTTATA
+
AA?A>DAADD>AG4FGGFE6FFFB4FB22BAEGGGEEGEFGAF3EEAFEGHDFFGB@FGGEE@EEHHE>EFE/BEGDF3BGFGGH33?B?FEGGBE4BBBGGFBFC?<EE1?DFG1BD
@M02034:409:000000000-BFKT7:1:2108:15185:27893 1:N:0:31
AAAGTCGAGGTGCCTAAAGTGGCAACCCAGACTGGTGCGGGGGTTGGTGGTGTAGAGCTTCCTGTAGCCGCATGGCGTTCGTACTTAAATATGGAACTAACCATTCCAATTTTCGCTGTCTCTTATACACATCTCCGAGCCCACGAGAC
+
ABBAAFAADD>>FGGGFGGGFFGCHHHGGGHGGHHHHEEFGGGEEGG??EEF?BGEEB3GFGHH3EDE?EEEGEF0E?BFDCFEHHHFHHGFFE2DGFFG??2FGFGBDGGHFFCDGF<FG1FFBGEGFCDBGHGFA-@CC.CC@@CFA
@M02034:409:000000000-BFKT7:1:2108:18205:27909 1:N:0:31
AAAGTCGAGGTGCCTAAAGTGGCAACCCAGACTAGTATTGCTGTTGGTGGTGTAGAGCTTCCTGTAGCCGCATGGCGTTCGTACTTAAATATGGAACTAACCATTCCAATTTTCGCTGTCTCTTATACACATC
+
AAAAAFAADDAAGGGGGGGGGFGHHGHGGHHGHH3FF5F5GGFHHHGEFDBFGFHFGEGHHHHGGHHHFGGFGFHHGGGGGGHHHHHHHHGHGF@BCGFHHHHHHHHHFHGHHHGGGEEGFHHHFHHHHHHHH
@M02034:409:000000000-BFKT7:1:2108:16158:27923 1:N:0:31
AAAGTCGAGGTGCCTAAAGTGGCAACCCAGACTAAGCCGAATGTTGGTGGTGTAGAGCTTCCTGTAGCCGCATGGCGTTCGTACTTAAATATGGAACTAACCATTCCAATTTTCGCTGTCTCTTATACACATCTCCGAGCCCACGAGACC
+
BBBBAFBBBDAAGGGGFGGGGGGHHCHGGHFFGHHHHHGGEGGHHHHEFGAFGFGFHHHHHHHGGHHHHGGGGGHHGGCGEEHHHHGGHGHHHFHHHGGHHHHHGHHHHHHHHGGGGGEHHHHHHHGHGHHGHHFGGGGGGGHGGGGGGF
@M02034:409:000000000-BFKT7:1:2108:14531:27925 1:N:0:31
AAAGTCGAGGTGCCTAAAGTGGCAACCCAGACTACTAAGTCGGTTGGTGGTGTAGAGCTTCCTGTAGCCGCATGGCGTTCGTACTTAAATATGGAACTAACCATTCCAATTTTCGCTGTCTCTTATACACATCTCCGAGCCCACGAGACC
+
AA?3AFAADD>AEGGGGGGGGBFFFHH?DCEFFGGGFHFFGDGFGEGEFAEABBAAEFFGEEHBBBAFGGGCEEFGGEEFEEFGGHHFHHH4FBFFFFFC3F3FHGHEHHHHB4EED/?FGGGHHFHFBGFHHHHHDCGC/FFGGC@D>F
@M02034:409:000000000-BFKT7:1:2108:19138:27935 1:N:0:31
AAAGTCGAGGTGCCTAAAGTGGCAACCCAGAATGTTGGTGGTGCAGGGCTTCCTGTAGCCGCATGGCGTTCGTACTTAAATATGGAGCTAACCATTCCAATTTTCGCTGTCTCTTATACACATCTCCGAGCCCACGAGACCTCTCTACAT
+
A>AAA@?ADDAAGGGGGGGGGGDHHHHGEHHAGFAB5FAFEGG33B2EDHHCGHHHHHHHGGEEEHGGEGGEE2GFHGGFGFHHGG2B1FFFHHHHHHHHGHHHFEEEDEHFGGHHHF44FGGCGFGD/<B/CGFGFDDEE1CFFG1GGD
@M02034:409:000000000-BFKT7:1:2108:21442:27954 1:N:0:31
AAAGTCGAGGTGCCTAAAGTGGCAACCCAGACTAAT
+
A>>AAD>AAD>>4BGGFGGFBDFCGGHE2GAFF335
@M02034:409:000000000-BFKT7:1:2108:12732:27958 1:N:0:31
AAAGTCGAGGTGCCTAAAGTGGCAACCCAGACTTT
+
?AAAA@AA?D1>1FGGGGGGGFGFBFGEEA0E1FD
@M02034:409:000000000-BFKT7:1:2108:16427:27965 1:N:0:31
AAAGTCGAGGTGCCTAAAGTGGCAACCCAGCGTCAGGGTGGTGTAGAGCTTCCTGTAGCCGCATGGCGTTCGTACTTAAATATGGAACTAACCATTCCAATTTTCGCTGTCTCTTATACACATCTCCGAGCCCACGAGACCTCTCTACAT
+
AABCAFABBDABGGGGGFGFGGGHHFHGGHHCEEEECABFEEFHFFGHFFHHHHHHHHHHGGEGFHHGEGGFEGHHHHHHHHHHHGHHHHHHFHHHHHGHHHHHHEEEGGGHGHHHHHHFHHHHHHHGGGGGGEEFGGGDFCFHHGHHHG
@M02034:409:000000000-BFKT7:1:2108:20015:27966 1:N:0:31
AAAGTCGAGGTGCCTAAAGTGGCAACCCAGCTTCATGGTGGTGTAGAGCTTCCTGTAGCCGCATGGCGTTCGTACTTAAATATGGAACTAACCATTCCAATTTTCGCTGTCTCTTATACACATCTCCGAGCCCACGAGACCTCTCTACA
+
BBBABFABDDAAGGGGGGGFB4FFFGHAEHGHH5GDGH5FEEFGFEDADGFEGHGFHHHHEF01EGHGEEFEGFGHFFHHEHHHGFHHHFHHHFFHHHHBFFGHHEEEAEGHHHHFGEEDHHFHDFFG@@DGFA?C@@<//@CHEHHHF
@M02034:409:000000000-BFKT7:1:2108:11863:27972 1:N:0:31
AAAGTCGAGGTGCCTAAAGTGGCAACCCAGACTCTGAGGGGGGTTGGTGGTGTAGAGCTTCCTGTAGCCGCATGGCGTTCGTACTTAAATATGGAACTAACCATTCCAATTTTCGCTGTCTCTTATACACATCTCCGAGCCCACGAGACC
+
AAAABFABBBAAGGGGGGGGGGGGHHGGGHHGHHHHFHGGFGGGGGGGFGGFHHHHHHHHHHHHHHHGHFGGGGHHGDGGGGHEHHFGGHDGHHGFHFGHGFHHFHGHGGHHHGCGGFGBFFGGGGFBBFF0BFGFA-D?BGGFFFFFDA
@M02034:409:000000000-BFKT7:1:2108:11872:27987 1:N:0:31
AAAGTCGAGGTGCCTAAAGTGGCAACCCAGACTCTGAGGGGGGTTGGTGGTGTAGAGCTTCCTGTAGC
+
AA>AADBBBDABGGGGGGGFGGGHHDHGGHHGH33A55AEGGGCCF//??BC<2?2>2<<2??1G11@
@M02034:409:000000000-BFKT7:1:2108:11392:28002 1:N:0:31
AAAGTCGAGGTGCCTAAAGTGGCAACCCAGACTGTTGGTAAGAGGGAGCTTCCTGTAGCCGCATGGCGTTCGTACTTAAATATGGAACTAACCATTCCAATTTTCGCTGTCTCTTATACACATCTCCGAGCCCACGAGACCTCTCTACAT
+
CCCCCFBBDCBAGGGGFGGGGGGGHHHGGHHGHHHHHHGHHHHHHGGGGHHHHHHHHHHHFGEEEHHGEGGGGHHHHHFHHGHHHFFGHHFFGGHHHHHHHHHHGEGGGGHHHHHHHHHHHHGFHGFGBBCCEHGBBFGDEHGFGHHGHH
@M02034:409:000000000-BFKT7:1:2108:10075:28009 1:N:0:31
AAAGTCGAGGTGCCTAAAGTGGCAACCCAGACTTGTCAGACGGTTGGTGGTGTAGAGCTTCCTGTAGCCGCATGGCGTTCGTACTTAAATATGGAACTAACCATTCCAATTTTCGCTGTCTCTTATACACATCTCCGAGCCCACGAGAC
+
BABCBFCCBCBCGGGGGGGGGGGHHHHGGHHGHGD5AFGHGEGEFGGGGGEFGHHBFGHHDGHHHHHHHGGGGGHHGEGGGGHGHHHGFGFGHHFFFGFHHHHHHFGBHFGHHHGGGGGFFHHHHHFHGH?GFGGDD?C/BFHGGGCGG
@M02034:409:000000000-BFKT7:1:2108:17982:28028 1:N:0:31
AAAGTCGAGGTGCCTAAAGTGGCAACCCAGACTACTCATCCTGTTGGTGGTGTAGAGCTTCCTGTAGCCGCATGGCGTTCGTACTTAAATATGGAACTAACCATTCCAATTTTCGCTGTCTCTTATACACATCTCCGAGCCCACGAGACC
+
ABCCAFABBBAAGGGGGGGGGGGHHHHGGHHGHGGHHHGHHHHFHHHBFEEFBDGFGEGHGHHGFFFGGEFEGFGFEEGGGFHHHHHHGHHHGFFDFHHGFGFHHFHGHHHHHHGDGE?FEFHHGHHFFCGFGHFGBCCFGEFFGGCGA?
@M02034:409:000000000-BFKT7:1:2108:10741:28031 1:N:0:31
AAAGTCGAGGTGCCTAAAGTGGCAACCCAGACTCAGCAGGCGGTTGGTGGTGTAGAGCTTCCTGTAGCCGCATGGCGTTCGTACTTAAATATGGAACTAACCATTCCAATTTTCGCTGTCTCTTATACACATCTCCGAGCCCACGA
+
AABB3FAABBBBGGGGGDGDGGGGHHGGFHHGHHHHHGHHEEEAEEFAFEBFFFGFGGHHFFHGFGGFGE>EGGHGGECFGGHHGHGFGG4EFFFBBFFFGHHHGHFHHHHHHFFCED<BGFFGFFEGBBDGCG@@D><>A<GEFF
@M02034:409:000000000-BFKT7:1:2108:18574:28036 1:N:0:31
AAAGTCGAGGTGCCTAAAGTGGCAACCCAGACTAAGGATCCGGTTGGTGGTGTAGAGCTTCCTGTAGCCGCATGGCGTTCGTACTTAAATATGGAACTAACCATTCCAATTTTCGCTGTTTTTT
+
AAAABFBBBBBBGGGGGGGGGGGGHHHGGHHGGHHG3BF322AEEGGBFEEFGFHGGFGHHGHFGHHHHFEEEGHGGFGGFEHHHHFFHHHHHHGHGHHGHHHHHHHGHFGHGFGGGGG232?<
@M02034:409:000000000-BFKT7:1:2108:18994:28043 1:N:0:31
AAAGTCGAGGTGCCTAAAGTGGCAACCCAGGAGACTGGTGGTGTAGAGCTTCCTGTAGCCGCATGGCGTTCGTACTTAAATATGGAACTAACCATTCCAATTTTCGCTGTCTCTTATACACATCTCCGAGCCCACGAGACCTCTCTACAT
+
AABAAF?ADDBBGGGGGGGGGGGHHHHGGHCE2EFHHHHHDFGHHHHHHHHHHHHHHHHHGGEGFHHGGGGGGHHHHHHHGGHHHEGGFHHEHHHHHHG4BGHHHGGGGGHHGHH4GHGGHHHFHHHGGGGGGEFGCGGCGGHHBGDGFF
@M02034:409:000000000-BFKT7:1:2108:12164:28068 1:N:0:31
AAAGTCGAGGTGCCTAAAGTGGCAACCCAGACTAAGAATCAGGTTGGTGGTGTAGAGCTTCCTGTAGCCGCATGGCGTTCGTACTTAAATATGGAACTAACCATTCCAATTTTCGCTGTCTCTTATACACATCTCCGAGCCCACGAGACC
+
ABCCCFCCCCABGGGGGGGGGGGHHHHGGHHGHHHHHHHGHHHDFHGGGGEFFFHFHFHHHHHHHHHHHEEFGGHFEEGGGEHHHHHHHHHHGHEFHHHHHHFHHHHHGHHHHHGGGCGFHHHHHHFFFGHHHHGGG?CDCFGGGGGGGE
@M02034:409:000000000-BFKT7:1:2108:16348:28075 1:N:0:31
AAAGTCGAGGTGCCTAAAGTGGCAACCCAGACTGGGGGGGGGGTTGGTGGTGTAGAG
+
ABA3>DAAADAAFGFC44BFFGGGGHGDEHHGGHAAEEECB;B--@B.9A.A9;B/9
@M02034:409:000000000-BFKT7:1:2108:16642:28078 1:N:0:31
AAAGTCGAGGTGCCTAAAGTGGCAACCCAGACTGCGGGTGGTCCTGAGCTTCCTGTAGCCGCATGGCGTTCGTACTTAAATATGGAACTAACCATTCCAATTTTCGCTGTCTCTTATCCACATCTCCGAGCCCACGAGACC
+
AAA>>BAABDBBFFGGGGGGGFEGCFHGGGFGF332AAEEEE3BFGHFFHHHCEHDGHHGGGCF11CEGGGGEGHFHH3BGGHHGGHGHFFGHHHHHHGFGBGHFF?E?EGFGFHB33FFH2BFGDFDBCGGGHGG//EE<
@M02034:409:000000000-BFKT7:1:2108:17608:28084 1:N:0:31
AAAGTCGAGGTGCCTAAAGTGGCAACCCAGCCGGTTGGTCCGGTAGAGCTTCCTGTAGCCGCATGGCGTTCGTACTTAAATATGGAACTAACCATTCCAATTTTCGCTGTCTCTTATACACATCTCCGAGCCCACGAGACCTCTCTACAT
+
A3AAAFAADBAAGGGGCGGGFGGGHEGGGCFGGGGGGCEFHEFEAGHH5GHGHHGFHHHDE>E>EFBEFEGFFGHHHHFHHGFFGBEFHHGHEDEGFGHGGHHHHGGGGGFHHBGHBGDFCGFFHHHA@DDGFECCCFDEGHGEBFGGF<
@M02034:409:000000000-BFKT7:1:2108:16343:28092 1:N:0:31
AAAGTCGAGGTGCCTAAAGTGGCAACCCAGACTGGGGGGGGGGATGGGG
+
BABBAFAABDAAGGGGCGGGGGGHHHHGGHHGHHC222>A?F--:A..9
@M02034:409:000000000-BFKT7:1:2108:12521:28100 1:N:0:31
AAAGTCGAGGTGCCTAAAGTGGCAACCCAGCATGTTGGTGGTGTACCTCTTCCTGTAGCCGCATGGCGTTCGTACTTAAATATGGAACTAACCATTCCAATTTTCGCTGTCTCTTATACACATCTCGAGCCCACGAGACCTCTCTACAT
+
CCCCCFCCCCABGGGGGGGGGGGFHHHGGHHHHHHHHHGCEGGHGHHHFHHHGHHHFHHHGEEEGHHGGGGGFFGHFHHGHHHHHFFGHHGBGHHHHHHGHHHHHGGGGGFHHHHHHHHGHHHHHHHHGGGGHGGCGFGGHHHHGHFGF
@M02034:409:000000000-BFKT7:1:2108:14344:28113 1:N:0:31
AAAGTCGAGGTGCCTAAAGTGGCAACCCAGACTAATAATAAGGTTGGTGGTGTAGAGCTTCCTGTAGCCGCATGGCGTTCGTACTTCAATATGGAACTAACCATTCCAATTTTCGCTGTCTCTTAT
+
AAAA1DAA@1>>FCEFFG1BGFFHB0GECFGAAGHGHHHHGFB1BFCEE/EEHHGHGEHFBFHHDBEGB/F?EECG@ECEEEHHEH1BF22B2GDBFFFFGFDFBF22>BGG2FEFGE/BDFGGGF
@M02034:409:000000000-BFKT7:1:2108:13676:28116 1:N:0:31
AAAGTCGAGGTGCCTAAAGTGGCAACCCAGACTTGGGGTTTGGTAGAGCTTCCTGTAGCCGCATGGCGTTCGTACTTAAATATGGAACTAACCATTCCAATTTTCGCTGTCTCTTATACACATCTCCGAGCCCACGAGACCTCTCTACAT
+
A?ABAFAADDAAGGGGGGFEGFGGFHHGGFGGHFFHHGBE2EFHFHHGFFHHHHFFGHHHFEEGGGGEEGGEEGHHHHHHHHHHHGHHGHGHHHHHGHFGHHHHHEEGGGGHGHHFHFHHHFGHHFBFFGGGEFGBBCDEFGFBG1??D?
@M02034:409:000000000-BFKT7:1:2108:14329:28121 1:N:0:31
AAAGTCGAGGTGCCTAAAGTGGCAACCCAGACTAATAATAAGGTTGGTGGTGTAGAGCTTCCTGTAGCCGCATGGCGTTCGTACTTAAATATGGAACTAACCATTCCAATTTTCGCTGTCTCTTATACACATCTCCGAGCCCACGAGACC
+
AABAAFAADD>AGFFGGGFEGFFFFGHGGHHFHHGHGHHHFFHDGGGEFEBBBFGFHHHHHHHFBFFGHEEGGEFBEEEGEEHHHHHFHHGDGHFEGHFFGHFHFHHFHHGHHHGGGG<GHFHHGHGHFHHHHHHHABFCCGHFC@CG/?
@M02034:409:000000000-BFKT7:1:2108:11405:28134 1:N:0:31
AAAGTCGAGGTGCCTAAAGTGGCAACCCAGACTAATAATAAGGTTGGTGGTGTAGAGCTTCCTGTAGCCGCATGGCGTTCGTACTTAAATATGGAACTAACCATTCCAATTTTCGCTGTCTCATATACACATCTCCGAGCCCACGAGACC
+
BBCCAFCCCCBBGGGGGGGGGGGHHHHGGHHGHHHHHHHHHHHHHHGEFGFFGHHHHGHHHHHHHHHHFFGEGGHEGFEGFFHHHGHHGHHHHHEFHHGGFFFHHFHGHHHHHHGGGGEHHHGHGHHHHGHFFHFHGCFGGGEFGGGGDC
@M02034:409:000000000-BFKT7:1:2108:15724:28155 1:N:0:31
AAAGTCGAGGTGCCTAAAGTGGCAACCCAGACTGAGGGTGGTATGGAGCTTCCTGTAGCCGCATGGCGTTCGTACTTAAATATGGAACTAACCATTCCAATTTTCGCTGTCTCTTATACACATCTCCGAGCCCACGAGACCTCTCTACAT
+
BBBBAFABCBAAGGGGGGGFGGGHHHHGGGHGHHGHGGBFEFHGFGHHHHHHHHHGHHHHGGGGGHHFEEGEEGHHHHHGHHHHHFHHHGGHHHHHHHFGHHHHHGGGGGHHHHHGHHHHHHHHHHGFFCFGGHGGGGGEA1GFBFGDG?
@M02034:409:000000000-BFKT7:1:2108:18901:28155 1:N:0:31
AAAGTCGAGGTGCCTAAGTGGCAACCCAGACTGGGCTGGGTGTAGAGCTTCCTGTAGCCGCATGGCGTTCGTACTTAAATATGGAACTAACCATTCCAATTTTCGCTGTCTCTTATACACATCTCCGAGCCCACGAGACCTCTCTACAT
+
AABBB5AAD2>AGGGG4GDGFGFHHHGGHFGHHCHCHFGGFGGHHGHHHFHHHHHHHHHGGGGEGAEEGFEEFFHFHHHHHHH3B@@GGBFHFCHHGHFHHGF4EEEG?GFDHHHHGFFBGGB4GGC@FC/?/CC/<CD/<FGBBFB1G
@M02034:409:000000000-BFKT7:1:2108:15736:28169 1:N:0:31
AAAGTCGAGGTGCCTAAAGTGGCAACCCAGACTGAGGGGG
+
AAAAADAADDAAGGGGGGDFGFGHHHHGGHGGHH3E222A
@M02034:409:000000000-BFKT7:1:2108:11829:28180 1:N:0:31
AAAGTCGAGGTGCCTAAAGTGGCAACCCAGA
+
CCCCCFCCCCABGGGGGGGGGGGHHHHGGHH
@M02034:409:000000000-BFKT7:1:2108:17029:28181 1:N:0:31
AAAGTCGAGGTGCCTAAAGTGGCAACCCAGACTCATACGCGGGTTGGTGGTGTAGAGCTTCCTGTAGCCGCATGGCGTTCGTACTTAAATATGGAACTAACCATTCCAATTTTCGCTGTCTCTTATACACATCTCCGAGCCCACGAGACC
+
BBBBBFBBBBBBGGGGGGGGGGGG4GFGGGGGHHHHHHHGGGGEFGGEFGEFGHHHHGHHHHHHHHFFFEFGGGGHGGGGGGGHHHGHHHHHHHHEFHGGHHHHFFHFHGHHHGFGGGGHHBGHHGFFGGHHHHHFGCG@GGAF->AFDE
@M02034:409:000000000-BFKT7:1:2108:12434:28221 1:N:0:31
AAAGTCGAGGTGCCTAAAGTGGCAACCCAGACTAAGCCTGAGGTTGGTGGTGTAGAGCTTCCTGTAGCCGCATGGCGTTCGTACTTAAATATGGAACTAACCATTCCAATTTTCGCTGTCTCTTATACACATCTCCGAGCCCACGAGACC
+
A1AA1BAADD>ABAF11AFFGCEFBEFCFFEGHFHHHHHHHCGHGBEEFEACAAGFHHHHHHHFFFHHHGGGGGHHGEGGGGGHHHFFEGGFFFEGFEFCGHFGDHFGHHHFHFCEGEFFHHHHGHFHHGHGHHFHGCGCCGCA??/ECG
@M02034:409:000000000-BFKT7:1:2108:16004:28269 1:N:0:31
AAAGTCGAGGTGCCTAAAGTGGCAACCCAGACTACTT
+
AA@AAFABDBAAGGGGBGGGGFGFGGHGGHHGHH355
@M02034:409:000000000-BFKT7:1:2108:16073:28280 1:N:0:31
AAAGTCGAGGTGCCTAAAGTGGCAACCCAGACTCGTCGGGGTGTAGAGCTTCCTGTAGCCGCATGGCGTTCGTACTTAAATATGGAACTAACCATTCCAATTTTCGCTGTCTCTTATACACATCTCCGAGCCCACGAGACCTCTCTACAT
+
AAABADABBDABGGGGGGGFFGGHHHHGGHHGHHGHGGGGGEGGFHHFGHHHHHGHHHHFEEEEGHHGGGGEEFGHHHHHHHHHHEFGFHGHHHHHEHHGGHHHGGGGGGHHHHHHHG3FHHHHH3FD??CGGEGCCGGGFHHDFHFFHG
@M02034:409:000000000-BFKT7:1:2108:15873:28286 1:N:0:31
AAAGTCGAGGTGCCTAAAGTGGCAACCCAGACTAATACTGCGGTTGGTGGTGTAGAGCTTCCTGTAGCCGCATGGCGTTCGTACTTAAATATGGAACTAACCATTCCAATTTTCGCTGTCTCTTATACACATCTCCGACCCACGAGACCT
+
AAAA>FAB3@>>GGGGGGFDBFFFHCFFGHHGGHHG5GGGEECEEGGEFE1AABFFGHFHGHHFFGGHHGGFGGGGEEFGEEFFGFHFHGHHHHFBBFFFCFFGFFHHEFHBGFECEGEDHFGFFDFFGFHBFGFGBD<@DF/@DGG?.<
@M02034:409:000000000-BFKT7:1:2108:11002:28287 1:N:0:31
AAAGTCGAGGTGCCTAAAGTGGCAACCCAGACTGGGAGTGGGGTTGGTGGTGTAGAGCTTCCTGTAGCCGCATGGCGTTCGTACTTAAATATGGAACTAACCATTCCAATTTTCGCTGTCTCTTATACACATCTCCGAGCCCACGAGACC
+
AAAABFBBBBBBGGGGGGGGGGGHHHHGGCHGHHAGFGEHGGGGGF0BFEGFGFHGGGHHHHHHGHHHHGG/EFH1FEEGGGGHHHHFHHHHHHGFFFFHHHEFHHHBGGGHHGEGGEFGHHHHFGHHFHHHHHGHECGCFGEGG?DFDF
@M02034:409:000000000-BFKT7:1:2108:13867:28288 1:N:0:31
AAAGTCGAGGTGCCTAAAGTGGCAACCCAGACTACGGAGGAGGTTGGGGGTGTAGAGCTTGCTGTAGCCGCATGGCGTTCGTACTTAAATATGGAACTAACCATTCCAATTTTCGCTGTCTCTTATACACATCTCCG
+
>AAA>DAAB?>AGGFGGGGFGGGHHHHGGGHGHHBEEAE?2EEAAFA00AE0>3FEE53B3B@@@3@43BE/EEA1>?/FE>2/FBFF?GG4?B33BBFF?02B?3F33F?FFBCC?A?222@G2><1<<D1?1?1?
@M02034:409:000000000-BFKT7:1:2108:15666:28289 1:N:0:31
AAAGTCGAGGTGCCTAAAGTGGCAACCCAGACTCATGGTTCGGTAGAGCTTCCTGTAGCCGCATGGCGTTCGTACTTAAATATGGAACTAACCATTCCAATTTTCGCTGTCTCTTATACACATCTCCGAGCCCACGAGACCTCTCTACA
+
AABBADABD@>AFGGFFGFFGFGHHHHGFGHGHHCGFHH5DEACFEGHBFHFHHGFHHGFGGGGGHHGGGGFEHHHHHFGFHFHHEFGHHHHHHHHHHHGGGHGHGGGGEFHHGHGHHHFHDGCGFGFGGGGEGEGG@E?AGHDGBGHG
@M02034:409:000000000-BFKT7:1:2108:12625:28294 1:N:0:31
AAAGTCGAGGTGCCTAAAGTGGCAACCCAGACTCCGAATAATGTTGGTGGTGTAGAGCTTCCTGTAGCCGCATGGCGTTCGTACTTAAATATGGAACTAACCATTCCAATTTTCGCTGTCTCTTATACACATCTCCGAGCCCACGATACC
+
A?A?>D33D@A?GGCDB4FDFGGCHHHGG2EFHHHG?2FFBGHBFG2ECE1AGFGF5GFBFHFFHH5EGEC0EEGHG?EFG1FHFFHH3F4GFFB3GFH330FFFHGHEGBGHG/AE/?BGFFHBGGDGFBGFEFF//BBDEHGCC/?@F
@M02034:409:000000000-BFKT7:1:2108:11080:28299 1:N:0:31
AAAGTCGAGGTGCCTAAAGTGGCAACCCAGACTCAGGGTGGTCATGAGCTTCCTGTAGCCGCATGGCGTTCGTACTTAAATATGGAACTAACCATTCCAATTTTCGCTGTCTCTTATACACATCTCCGAGCCCACGAGACCTCTCTCCAT
+
CCCCBFCCCCABGFGGGGGGGGGGFEHGGHHGHHHFFHGEGGFFGHHHHHHHHHHHHHHHGFFEGHHGEGGEEBEGHGHGGHHHH@FGHFFGFGGHHHHGHHHHHGGGGGGHFHHGHHHFHGHHHHHD/B?CFHGGGDFD??GF0?1<?G
@M02034:409:000000000-BFKT7:1:2108:12636:28309 1:N:0:31
AAAGTCGAGGTGCCTAAAGTGGCAACCCAGACTCCGAATAATGTTGGGGGTGTAGAGCTTCCTG
+
BBCCBFBCCCCCGGGGGGGFGGGHGHHGGHHGHFBA22BAF5GA5FE200FE03D5@5BB5B55
@M02034:409:000000000-BFKT7:1:2108:20449:28312 1:N:0:31
AAAGTCGAGGTGCCTAAAGTGGCAACCCAGACTGTTCTTGGTGTAC
+
ABAABFBBBBABGGGGGGGGGGGGHHHGGHHGCBAE55DDGGG235
@M02034:409:000000000-BFKT7:1:2108:19002:28317 1:N:0:31
AAAGTCGAGGTGCCTAAAGTGGCAACCCAGACTAATCAGAAGGTTGGTGGTGTAGAGCTTCCTGTAGCCGCATGGCGTTCGTACTTAAATATGGAACTAACCATTCCAATTTTCGCTGTCTCTTATACACATCTCCGAGCCCACGAGACC
+
BBBBBFABBBBAGFGGG4FGGGGHHHHGGHFFHGGHHGHFBCGHHHGEGGGGHHHHGHHHFHHHHHHHHGGEFGHHCGGGGGHGHHHHHHHHHGFGHHHHGHHHHFHHGGGHHHEGG/EGHFHHDHHHHFFCCGDF??/BCECFCCCDGG
@M02034:409:000000000-BFKT7:1:2108:16163:28325 1:N:0:31
AAAGTCGAGGTGCCTAAAGTGGCAACCCAGACTAAGTCGCGGGTTGGTGGTGTAGAGCTTCCTGTAGCCGCATGGCGTTCGTACTTAAATATGGAACTAACCATTCCAATTTTCGCTGTCTCTTATACACATCTCCGAGCCCACGAGACC
+
AAAA>DAADBAAFGGFGFGGGFFFGGFFGHHGHHHFD5E2E??AFGGBEE?B?EGEGFGFDBFFFFGGGEEFEGHHFGGGE?EGHHGEHHFHHFEEFGDFFGHHFHGEHHHHHBCGGD?<>DFFFFGFH@GHGHH1??C?DGG.ADCD.<
@M02034:409:000000000-BFKT7:1:2108:15256:28328 1:N:0:31
AAAGTCGAGGTGCCTAAAGTGGCAACCCAGACTAGTTCGACGGTTGGTGGTGTAGAGCTTCCTGTAGCCGCATGGCGTTCGTACTTAAATATGGAACTAACCATTCCAATTTTCGCTGTCTCTTATACACATCTCCGAGCCCACGAGACC
+
ABBAAFBBBBAAGGGGGGGGGGGHHHHGGHHGHHHFGHFCFEGEGGGBAEEABFHFGGGHGHHGFFFFFEGEGEF?FEFGE?GCGGHHHHHHFFDDFHGHGHEHFHGGHHHHHHGCGD<2BFHHGHHHFGGGHEHFD?CCG/FC@@DGAF
@M02034:409:000000000-BFKT7:1:2108:15306:28341 1:N:0:31
AAAGTCGAGGTGCCTAAAGTGGCAACCCAGATTAAGGGTGGTGTAGAGCTTCCTGTAGCCGCATGGCGTTCGTACTTAAATATGGAACTAACCATTCCAATTTTCGCTGTCTCTTATACACATCTCCGAGCCCACGAGACCTCTCTACA
+
AAA3AD3ADD>>4EGGFGFBEBFFCCCEEGC3DGGGGHFFABAFBFGF5FFGFHFFEGHFAEEEEFHGBEEEE2FFG4B3FHHGE3B3GEFBGHHFHHHHHGHH4>AFGGFHEHHHHHHHHHHBGFGDC?DG/?/<<@D<F1<GH11?G
@M02034:409:000000000-BFKT7:1:2108:18335:28348 1:N:0:31
AAAGTCGAGGTGCCTAAAGTGGCAACCCAGACTAAGGAGACGGTTGGTGGTGTAGAGCTTCCTGTAGCCGCATGGCGTTCGT
+
AA>1AFAADDAAGGGGGGGFGDECCCFAF0CF1GF1G1AC/AABFGC/FEBFG1DBG11FGFHGHHD2BEE/?EGCEAEFE>
@M02034:409:000000000-BFKT7:1:2108:13589:28350 1:N:0:31
AAAGTCGAGGTGCCTAAAGTGGCAACCCAGACTGATAAGTCGGTTGGTGGTGTAGAGCTTCCTGTAGCCGCATGGCGTTCGTACTTAAATATGGAACTAACCATTCCAATTTTCGCTGTCTCTTATACACATCTCCGAGCCCACGAGACC
+
BABBAFABBDAAGGGGGGFGGFGHHHHGGHHGHHFFFDH5DEGEGGG1FEEFGHHHHHHHGHHGHHHHHGGGGFGHGGGGGFHHHHHHHHHFHHFHHHHHHHGHHHHHHHHHHHGCGGFHHHHHGHHHGHHHHHHHDCCDDGHG@C?FAC
@M02034:409:000000000-BFKT7:1:2108:14272:28375 1:N:0:31
AAAGTCGAGGTGCCTAAAGTGGCAACCCAGACTACGCATCCTGTTGGTGGTGTAGAGCTTCCTGTAGCCGCATGGCGTTCGTACTTAAATATGGAACTAACCATTCCAATTTTCGCTGTCTCTTATACACATCTCCGAGCCCACGAGACC
+
AAA@AF?A@D>A4FGGGGFEGCEFFFFFEDDFGF3AEA2EF33BGGA2AE1AA3ABF533FFFGAFFABEE01?C?E1>1E12FAGFGFGGF@33B@3FHG0BFBFHBFHFHG4EEFC/B44B?33GDF?DCGHGB/</BB/FFCFCG/?
@M02034:409:000000000-BFKT7:1:2108:16115:28379 1:N:0:31
AAAGTCGAGGTGCCTAAAGTGGCAACCCAGACTAAGGAGGAGGTTGGTGGTGTAGAGCTTCCTGTAGCCGCATGGCGTTCGTACTTAAATATGGAACTAACCATTCCAATTTTCGCTGTCTCTTATACACATCTCCGAGCCCACGAGACC
+
AABBABAAD@>AGFGGGFGFFFFCGAGGGEHFHHHGGHHEEAE2BFEAFE1BBFGFGFBFGHHFBEGFGE>FGEFBEEEFEFF1GHHFGHBGFGFDFFFFGHDFHHHHHHHHHFEGGEFBFFHHFFDD32FGFG3F/<BB<F/F@<CFAF
@M02034:409:000000000-BFKT7:1:2108:15325:28388 1:N:0:31
AAAGTCGAGGTGCCTAAAGTGGCAACCCAGACTATGGGTGGTGTAGAGCTTCCTGTAGCCGCATGGCGTTCGTACTTAAATATGGAACTAACCATTCCAATTTTCGCTGTCTCTTATACACATCTCCGAGCCCACGAGACCTCTCTACAT
+
AABA>DBADD>AGGGGGGGGGGGGHHFGGHHGGHHHHHGFGEFHHHHFHHHGHHGHHHHHGEEGGGGGEGGGEGHGHHHHHHHHHFHHHHHHHHHHHHHEHHHHHGFEGGHHFHHFHHHFHFHHGHHDCDGGGGGGGGGGFGHHGHHHHG
@M02034:409:000000000-BFKT7:1:2108:10753:28390 1:N:0:31
AAAGTCGAGGTGCCTAAAGTGGCAACCCAGACTCCGGAGGAGGTTGGTGGTGTAGAGCTTCCTGTAGCCGCATGGCGTTCGTACTTAAATATGGAACTAACCATTCCAATTTTCGCTGTCTCTTATACACATCTCCGAGCCCACGAGACC
+
BBBBBFBBBBABGGGGCGGGGGGGGHGGGGHGFHHGGGEGEEFEGHGEFFBFGFHFGFHGHHHHHHHHHEEEEEHGGEFFFEHGHGHFFHFHHF3DCHHGHFHHHHHGHGHHHHGGGGFGGHHHHGHFFHFHHHH2ACGGGGGEGGGGGF
@M02034:409:000000000-BFKT7:1:2108:15449:28417 1:N:0:31
AAAGTCGAGGTGCCTAAAGTGGCAACCCAGACTGCGGGTGGTGTAACGCTTCCTGTAGCCGCATGGCGTTCGTACTTAAATATGGAACTAACCATTCCAATTTTCGCTGTCTCTTATACACATCTCCGAGCCCACGAGACCTCTCTACAT
+
AABBAFAABD>AGGGGGGFFGFGGHFHGGHHGFHGEEGEFGFFGHHHG0BFEHHGHHHHHGGEFGGHGEEFG?F?GHHGEHHHGHGFHHHHHHHHHHHHHHHHHHGGGGGHGHHHFHHGHHHHHHHFDGCCGFHGFGCDAAGHHFHHGH>
@M02034:409:000000000-BFKT7:1:2108:11226:28448 1:N:0:31
AAAGTCGAGGTGCCTAAAGTGGCAACCCAGACTCATCCTCAGGTTGGTGGTGTAGAGCTTCCTGTAGCCGCATGGCGTTCGTACTTAAATATGGAACTAACCATTCCAATTTTCGCTGTCTCTTATACACATCCCG
+
BCBBBFABCBABGGGGGGGGGGGHHHHGGHHGHF3F5F33AGHHHHGGGGGGHHHHHHHHHGHHHHHHHGGGGGHHGGGGGGHHHHHGHHHHHGGFHHHHHHGHGHGHHHHHHHGGGGFFFHHHGHHHHHHHH2?B
@M02034:409:000000000-BFKT7:1:2108:15789:28453 1:N:0:31
AAAGTCGAGGTGCCTAAAGTGGCAACCCAGACTTGTGCGACGGTTGGTGGTGTAGAGCTTCCTGTAGCCGCATGGCGTTCGTACTTAAATATGGAACTAACCATTCCAATTTTCGCTGTCTCTTATACACATCTCCGAGCCCACGAGACC
+
AAAAAFABBBAAGGGGCGFGGFGHHHHGGHHGGHHHHHEEGGGGGGGEFGFFGHFGGFHHHHHHFHGHHGGGGGGHGEGGGGHHHHHGHHGGGHHHHHGGHHGHGHHHHHHHHHGGGGFHHGHHHHGHGHHHHHHHGGGGGFHGGGGGGF
@M02034:409:000000000-BFKT7:1:2108:12184:28460 1:N:0:31
AAAGTCGAGGTGCCTAAAGTGGCAACCCAGACTCGGGCTGATGTTGGTGGTGTAGAGCTTCCTGTAGCCGCATGGCGTTCGTACTTAAATATGGAACTAACCATTCCAATTTTCGCTGTCTCTTATACACATCTCCGAGCCCACGAGAC
+
AAAAAFAABBAAFGGGGGGGGGGFHHHGGHHGHHGGGGGGHHHHHHHFFGEFFGGFGGHHFGHGHBGFFEEEGEFFFAFGFEFGHGHHHHHGGHEDGFHHGFBGHFFFFHHHGEGFGFGBHHHHFGGGHFHBFFF2?<CG@FAFFCGD<
@M02034:409:000000000-BFKT7:1:2108:11504:28466 1:N:0:31
AAAGTCGAGGTGCCTAAAGTGGCAACCCAGACTACTGGGGGTGTTGGTGGTGTAGAGCTTCCTGTAGCCGCATGGCGTTCGTACTTAAATATGGAACTAACCATTCCAATTTTCGCTGTCTCTTATACACATCTCCGAGCCCACGAGACC
+
BABBBFBBBBBBGGGGGGGGGGGHBHHGGHHGHHHHHHGGGEEGFHCBFGGCHHHHFHHHHHHHHHHFGGGFGGHHGGGGGGGHHHHGHHHGHGHHFHGHGHHGFHGHHHHHHHGDG/B2FFFHHHGGFHHHHGGHCCGGGGHGG?CDDF
@M02034:409:000000000-BFKT7:1:2108:16417:28467 1:N:0:31
AAAGTCGAGGTGCCTAAAGTGGCAACCCAGACTCTTAATCAGGTTGGTGGTGTAGAGCTTCCTGTAGCCGCATGGCGTTCGTACTTAAATATGGAACTAACCATTCCAATTTTCGCTGTCTCTTATACACATCTCCGAGCCCACGAGACC
+
ABBBAFBBBBABGGGGGGGFGGGHHHHGGHHGHHHHHHHGFGHEGHCAAEECB3GBFDBBAFFGFFBDABE@GFE1EEEAEB?EGHHHGHHBBD33FEGH3B3FFEGBFGFHH?EGG???DGFFGFFGGGHFHHGFFCFGG/?CCCGGGC
@M02034:409:000000000-BFKT7:1:2108:18775:28471 1:N:0:31
AAAGTCGAGGTGCCTAAAGTGGCAACCCAGACTGATGGGCATGTTGGTGGTGTAGAGCTTCCTGTAGCCGCATGGCGTTCGTACTTAAATATGGAACTAACCATTCCAATTTTCGCTGTCTCTTATACACATCTCCGAGCCCACGAGACC
+
BABCCFCCCCCCGGGGGGGGGGGHHHHGGHGGHHGHGHHGGHHHHHHEGGGFGFHHHHHHHHHHHHHHHGGGGGHHGGGGGGHHHHHHHHGHHHDGFHHHHHEHHHHHHHHHHFGGGGEBGBHHGHFFFHHHEHBGGGGGGGGGG?DGAF
@M02034:409:000000000-BFKT7:1:2108:15587:28472 1:N:0:31
AAAGTCGAGGTGCCTAAAGTGGCAACCCAGACTGAGTTTGGTGTTGGTGGTGTAGAGCTTCCTGTAGCCGCATGGCGTTCGTACTTAAATATGGAACTAACCATTCCAATTTCCGATG
+
BBBAAFABBDAAGGGGGGGGGFGHHHHGGHHGHHFG55DFFGFGEFH2AEECA3F5AABFAF5FBAAD3BF0E>A1E?>CE>??GGFGFFGBB333FFFG?03BB4FDEGFGH4E/?A
@M02034:409:000000000-BFKT7:1:2108:13980:28482 1:N:0:31
AAAGTCGAGGTGCCTAAAGTGGCAACCCAGACTAGGAAGGAGGTTGGTGGTGTAGAGCTTCCTGTAGCCGCATGGCGTTCGTACTTAAATATGGAACTAACCATTCCAATTTTCGCTGTCTCTTATACACATCTCCGAGCCCACGAGACC
+
AAA@AFAB@D>>C4FGFGGDGGGHHHGGGFGGHHHHHHGGCCFABGGEFGEFGFHFGFGHGHHDBGDFBBE@EEHFEBE1EEEGHHHEFHFFGBEDE3FFHHECEGHFHHFHHFEGG??BBGGHHHHGFHHHFFBF//@DFEGGGGCDDF
@M02034:409:000000000-BFKT7:1:2108:12553:28495 1:N:0:31
AAAGTCGAGGTGCCTAAAGTGGCAACCCAGACTAATCATGATGTTGGTGGTGTAGAGCTTCCTGTAGCCGCATGGCGTTCGTACTTAAATATGGAACTAACCATTCCAATTTTCGCTGTCTCTTATACACATCTCCGAGCCCACGAGACC
+
BBBBBFB3DAAAGGGGFFGDGGGFHHHGGHHGHHHHGHHHHHHFGHHEFGBFGGHFHHHHHHHHGHHGHGGEGGGHGGGGGGFHHHHHHHHHHGFHHHHHHHHGHHHHHGHHHHGGGGGDHHHHGGFHG3FGFHHHC??CCFFFGGGGGC
@M02034:409:000000000-BFKT7:1:2108:20380:28498 1:N:0:31
AAAGTCGAGGTGCCTAAAGTGGCAACCCAGACTGTGAATAATGTTGGTGGTGTAGAGCTTCCTGTAGCCGCATGGCGTTCGTACTTAAATATGGAACTAACCATTCCAATTTTCGCTGTCTCTTATACACATCTCCGAGCCCACGAGAC
+
BABBCFABCBBBGGGGBGGGGGGHHHHGGHHGHGHHHHGHHGGHHGHGGCGGHHHGHGHHGHHHHFFFGGGEFGGFEGGGGGFHHHH3EGHHHG3@GHHHBGFHFHGHHHGHHHFGGGGGHHHHGHHGHGHHHFGH?CGGGGHGCGGFG
@M02034:409:000000000-BFKT7:1:2108:12785:28503 1:N:0:31
AAAGTCGAGGTGCCTAAAGTGGCAACCCAGACTGTTGATCATGTTGGTGGTGTAGAGCTTCCTGTAGCCGCATGGCGTTCGTACTTAAATATGGAACTGACCATTCCAATTTTCGCTGTCTCTTATACACATCTCCGAGCCCACGAGACC
+
BBBBAFBBDBABGGGGGDGGGGGGGHHGGHHEFGHFHFHHCGGHHHG2FFGGHFGFGFBGDFHHHEEFFGGAEGHFEEGEE??FGFHHFGHFGF3BFFFBC33F3FGFGGGHHGFGGGEFHFHGEGHFFFHGHHHGGCCGCAGEFG/ADA
@M02034:409:000000000-BFKT7:1:2108:12834:28525 1:N:0:31
AAAGTCGAGGTGCCTAAAGTGGCAACCCAGACTGGGGGGGGGGTTGGTGGTGTAGAGCTTCCTGTAGCCGCATGGCGTTCGTACTTAAATATGGAACTAACCATTCCAATTTTCGCTGTCTCTTATACACATCTCCGAGCCCACGAGACC
+
BABBBFBBBBBAGGGGGGGGGGGGHHHGGGHGHHHGGGGGFFFF;FF9AFAEEFFFFFFFFFFFFFFFFFFFFFFFFFFFFFFFFFFFFFFFFFFFFFFFFFFFFFFFBBFFFFCFFDDBFFFF;FFFFFBFFFFBD>FFF.9?==BFBA
@M02034:409:000000000-BFKT7:1:2108:18053:28537 1:N:0:31
AAAGTCGAGGTGCCTAAAGTGGCAACCCAGACTCCTAAGACTGTTGGTGGTGTAGAGCTTCCTGTAGCCGCATGGCGTTCGTACTTAAATATGGAACTAACCATTCCAATTTTCGCTGTCTCTTATACACATCTCCGAGCCCACGAGAC
+
BCCBCFBCCBCCGGGGGGGGGGGHHHHGGHHGH33BF5A33AFGHHGGGGFGHHHHHHHHHHHHHHHHHGGGGGHHGG/FFFHHHHHGHHHHHHHHHHHFHHFHHHGHHHGHGHGGGGGHHGHHHHGHHHGHHHFBDCGGGGGGGGGGG
@M02034:409:000000000-BFKT7:1:2108:17132:28540 1:N:0:31
AAAGTCGAGGTGCCTAAAGTGGCAACCCAGACTTTGCCGAGTGTTGGTGGTGTAGAGC
+
BCABBFABBBABGGGGGGGGGGGHHHGGGHHGHB5F53A22BFG52BE11B1A3D555
@M02034:409:000000000-BFKT7:1:2108:18767:28544 1:N:0:31
AAAGTCGAGGTGCCTAAAGTGGCAACCCAGTATGTTGGTGGTGTAAAGCTTCCTGTAGCCGCATGGCGTTCGTACTTAAATATGGAACTAACCATTCCAATTTTCGCTGTCTCTTATACACATCTCCGAGCCCACGAGACCTCTCTACAT
+
BCCCBDABBDABGGGGGGGFGGFHHHHGGG355DGG52EFFGGHHGHHHHHHHHHHHHHHGGGFGHHGGGGGGHHHHHHHHHHHHGHHHGHHHHHHHHHHGHHHHGGGGGHHHHHHHHHFHEGHHHHGCGGGGGGGGGGGEGGFHGG1FF
@M02034:409:000000000-BFKT7:1:2108:16796:28553 1:N:0:31
AAAGGCGAGGTGCCTAAAGTGGCAACCCAGACTAAGTCTGAGGTTGGTG
+
1>>>1ADD1>>AGGFB11FGFGGCE0GEFHFC11A1A2FEHHGAFC/EF
@M02034:409:000000000-BFKT7:1:2108:14610:28553 1:N:0:31
AAAGTCGAGGTGCCTAAAGTGGCAACCCAGACTAATAATAATGTTGGTGGTGTAGAGCTTCCTGTAGCCGCATGGCGTTCGTACTTAAATATGGAACTAACCATTCCAATTTTCGCTGTCTCTTATACACATCTCCGAGCCCACGAGACC
+
AABBAFBBBBAAGGGGGGFFGFFHFHHGGGGGHHHHHFHHHHHBGGHEFGEFFGHGHHHHFHHHFFFFGEGGGGGFFEEEEEFHHHHHHHGHHHGFGHFHHHFHHHHGHHHHHHGGGGEFHHHHHHHHGHGGFHHHDGGGGEHGFGCDA?
@M02034:409:000000000-BFKT7:1:2108:11394:28554 1:N:0:31
AAAGTCGAGGTGCCTAAAGTGGCAACCCAGGCGCCGGGTGGTGTAGAGCTTCCTGTAGCCGCATGGCGTTCGTACTTAAATATGGAACTAACCATTCCAATTTTCGCTGTCTCTTATACACATCTCCGAGCCCACGAGACCTCTCTACAT
+
BAABCFCCCCCCGGGGGGGFGGGGGHHGGHGHGC?E?FEEFGGHHHGGGGHHHHHHHHHHGFEFGHHGGFGGGFFGHFGGGHHHHFHHHHHHHHHHHHHHGHHHHGGGGGHHHHHHHHHFHHGGHHHGGGGGGHGGGGGGFHHHHHHHHH
@M02034:409:000000000-BFKT7:1:2108:18655:28571 1:N:0:31
AAAGTCGAGGTGCCTAAAGTGGCAACCCAGACTGTTGGTGGTGTACATCTTCCTGTAGC
+
BBCCCFCCCBBBGGGGGGGGGGGHHHHGGHHGHBAFD2AA22BF3A5F55D5BFGG555
@M02034:409:000000000-BFKT7:1:2108:16302:28574 1:N:0:31
AAAGTCGAGGTGCCTAAAGTGGCAACCCAGACTAGTAAGAATGTTGGTGGTGTAGAGCTTCCTGTAGCCGCATGGTGTTCGTACTTAAATATGGAACTAACCATTCCAATTTTCGCTGTCTCTTATACACATCTC
+
BCBBBFBBCCABGGGGGGGGGGGHHHHGGHHGHCHHFBFA5FGGDGA2AAE11AD5AA335B5FB555ABE0EE15B1>@?>2?F4GH3FB4@333BBGH313B34D4@F3F44>/EA>B44D444F?FBD3BFG
@M02034:409:000000000-BFKT7:1:2108:11276:28577 1:N:0:31
AAAGTCGAGGTGCCTAAAGTGGCAACCCAGACGTGGGGTGGGGTAGAGCTTCCTGTAGCCGCATGGCGTTCGTACTTAAATATGGAACTAACCATTCCAATTTTCGCTGTCTCTTATACACATCTCCGAGCCCACGAGACCTCTCTACAT
+
BCBCCFCBBCCCGGGGGGGGGGGHGHHGGH222B22AEEEG0EGGGHHHHHHHHHHHHHGGGEEFGHGGGGGGFEGHGFHHHHHHGHHFHHHHHHHHHHHHHHHHGGGGGHHHHHHHHHHHHHHHHHGGGGCGHGGGGGGFC<1<>1=DD
@M02034:409:000000000-BFKT7:1:2108:16759:28591 1:N:0:31
AAAGTCGAGGTGCCTAAAGTGGCAACCCAGACTTCGGGTGTTGTTGGTGGTGTAGAGCTTCCTGTAGCCGCATGGCGTTCGTACTTAAATATGGAACTAACCATTCCAATTTTCGCTGTCTCTTATACACATCTCCGAGCCCACGAGACC
+
AABBBFAADAAAGGGFFGGFGGGGHHHGGGHGHHGGGGGGEEHHHHEEFGEFGHHGHHHHHHHHFHHHHEEFFGHHGGGGGFHHHHGHHHGHHGHGFFFHHHFCFFFFHHHHHGGEFGDFHBGHHFFHGHHHHEHHGCGCCEGGGFGGDF
@M02034:409:000000000-BFKT7:1:2108:19468:28594 1:N:0:31
AAAGTCGAGGTGCCTAAAGTGGCAACCCAGACTACTCCTCCGGTTGGTGGTGTAGAGCTTCCTGTAGCCGCATGGCGTTCGTACTTAAATATGGAACTAACCATTCCAATTTTCGCTGTCTCTTATACACATCTCCGAGCCCACGAGAC
+
BBCCCFCABDBCGGGGGGGGGGGHHHHGDHHGHFGFBGHGGGGGGGGFFGEFGHHHHHHHHHHHHHHHHGGGGGHHGGGGGGHHHHHHHHHHHHFHHHHGHHHHHHHHHHHHHHGGGGGGHGHHFHHHHHHHCFF2EFGGGGHGGGGGG
@M02034:409:000000000-BFKT7:1:2108:13531:28605 1:N:0:31
AAAGTCGAGGTGCCTAAAGTGGCAACCCAGACTACTCCTACTGTTGGTGGTGTAGAGCTTCCTGTAGCCGCATGGCGTTCGTACTTAAATATGGAACTAACCATTCCAATTTTCGCTTCTCTTATACACATCTCCGAGCCCACGAGACCT
+
BBCBBFBBBBAAGGGGGGGGGGGFHHHGGHHGHHFHHHHHHHHBFHH2FFEFEGHFHHHHHHHHGFFFDEGGGGGGGBEFEFHHGHHHHHFGGHFFHHHGHHEHGFGFHHHFHHGGGFEHGHFFHHGHGH2GFDFFGGGGGHGGGGGDFG
@M02034:409:000000000-BFKT7:1:2108:14567:28616 1:N:0:31
AAAGTCGAGGTGCCTAAAGTGGCAACCCAGACTAGTACTAAGGTTGGTGGTGTAGAGCTTCCTGTAGCCGCATGGCGTTCGTACTTAAATATGGAACTAACCATTCCAATTTTCGCTGTCTCTTATACACATCTCCGAGCCCACGAGAC
+
AAAA3DAADD>>FFFGGGABFDFFHGAEGGGFHFFFFFFGFFF5BFE2AE1ABBDGGDGHFFHFEEED3AEEGGGEEEFFEBGGHGGHHGGGFF3B3F3EBB3FDF?FFGGHH4EEFEEDGFDF?GEB3BFGBFD2?/C@CFGC<<<EA
@M02034:409:000000000-BFKT7:1:2108:14873:28621 1:N:0:31
AAAGTCGAGGTGCCTAAAGTGGCAACCCAGACTGAGACGCATGTTGGTGGTGTAGAGCTTCCTGTAGCCGCATGGCGTTCGTACTTAAATATGGAACTAACCATTCCAATTTTCGCTGTCTCTTATACACATCTCCGAGCCCACGAGACC
+
BBCBBFABBBAAGFGGGGGFGGGGHHHGGHHGHHHHHHGGGGGGHHHEFGEFGHGHHHHHHHHGGGHHHGGGGGHGGFGGGFHHHHHHHHHHHGEFCGFHGHHHFHHHHHHHHHGGGGEHHFHFHHHHEHHHHHHHGGFCFGGGGGGGD?
@M02034:409:000000000-BFKT7:1:2108:14886:28634 1:N:0:31
AAAGTCGAGGTGCCTAAAGTGGCAACCCAGACTGAGACGCA
+
AAA?AB1A?D>>11BDBFFBB1A0EC00FFCF1G1FG1AEE
@M02034:409:000000000-BFKT7:1:2108:15511:28644 1:N:0:31
AAAGTCGAGGTGCCTAAAGTGGCAACCCAGACTCAGCATGGGGTTGGTGGTGTAGAGCTTCCTGTAGCCGCATGGCGTTCGTACTTAAATATGGAACTAACCATTCCAATTTTCGCTGTCTCTTATACACATCTCCGAGACCACGAGAAC
+
>3AA3DAAD?>>FCFGGGFGFFA4FG4BFABFHCFF3BFFFFEEEEC1AEAABDGDFGDGDCFF55EDFEE?EFE1EEGGE??FEGDEEBBGGG3B3FGFFG?GBFHBFFFHFBE/E??BB3BD3GHBF2FGHBFDA/B/??<GA?CF/?
@M02034:409:000000000-BFKT7:1:2108:19032:28651 1:N:0:31
AAAGTCGAGGTGCCTAAAGTGGCAACCCAGACTGCTAATACTGTTGGTGGTGTAGAGCTTCCTGTAGCCGCATGGCGTTCGTACTTAAATATGGAACTAACCATTCCAATTTTCGCTGTCTCTTATACACATCTCCGAGCCCACGAGACC
+
BCCCBFBCCBAAFGGFGGGGGGGFHHHGGHHGHHHHHGHHHHHHHHGEFGEFGHHFHGHHGGHGGGHHHGGGGGHHGGGGGGHHHGGGHGDGHHFFCFFCHFHHHHFFHHHHHFGGGGGHGHHFFGFGBFGFCGGFGCFCGGHGGGGGFA
@M02034:409:000000000-BFKT7:1:2108:17843:28655 1:N:0:31
AAAGTCGAGGTGCCTAAAGTGGCAACCCAGACTGGGGTGGAGGTTGGTGGTGTAGAGCTTCCTGTAGCCGCATGGCGTTCGTACTTAAATATGGAACTAACCATTCCAATTTTCGCTGTCTCTTATACACATCTCCGAGCCCACGAG
+
ABAABFBBDB2>AFF54EEBBFFFFCGFCFHGGHDGEEEEFGGABGGEFGBFFFGFGDGGH@GHEGFFFGG?EEFBEEEEEEFHHFHFDGB?FD3B3FGHE?FGHHGHFGGGHBEGGGDDBGGGFHHFG1FGGHFGABDGG/FEG?@
@M02034:409:000000000-BFKT7:1:2108:15274:28666 1:N:0:31
AAAGTCGAGGTGCCTAAAGTGGCAACCCAGACTACTAATCATGTTGGTGGTGTAGAGCTTCCTGTAGCCGCATGGCGTTCGTACTTAAATATGGAACTAACCATTCCAATTTTCGCTGTCTCTTATACACATCTCCGAGCCCACGAGACC
+
BBB?AFAADD>AGFGGGGFGGFFGHHHGGFHGCGHHHFFHHHCHHHGEFF2BFFEFGFFHHCGGFHFGFFEAEEHGFEEFF?FFHHHGHHGHHGFHGHHHHFHHHHHHHHFHHFGGGF??FFFGGFHFFFHHHHHHG@@DCGHGGGGG/?
@M02034:409:000000000-BFKT7:1:2108:16543:28701 1:N:0:31
AAAGTCGAGGTGCCTAAAGTGGCAACCCAGACTCCTGGTGGTTCGGAGCTTCCTGTAGCCGCATGGCGTTCGTACTTAAATATGGAACTAACCATTCCAATTTTCGCTGTCTCTTATACACATCTCCGAGCCCACGAGACCTCTCTACAT
+
AAA>AFABBBABGGGGGGGFFGGHHGFEGHHGHHHHHGHHGGGHGGGGGHHHFHHHHHHHGEE?EHHGEFGEEGGHHHHHHHGHF3BFFHFHFHHHHHHGHHHHGGGGGEHHHHGHHHHGHFGHHHHG??DGGGGGCDGDGHFHHHFHGG
@M02034:409:000000000-BFKT7:1:2108:19208:28712 1:N:0:31
AAAGTCGAGGTGCCTAAAGTGGCAACCCAGACTAATAATAAGGTTGGTGGTGTAGAGCTTCCTGTAGCCGCATGGCGTTCGTACTTAAATATGGAACTAACCATTCCAATTTTCGCTGTCTCTTATACACATCTCCGAG
+
AAABADAABBABGGGGFGGGGGGHHHHGGHHGGHGHHHHGHHGHGHEGGGEFGHHFHHHHHFHHFHHHGGG?EFHGGFFGGFFHHHGGHHHEFF3FGGGGHHGGBGFFBGHHHGEGGFGGHHFHFHHF3GGGGHGG//@
@M02034:409:000000000-BFKT7:1:2108:13165:28724 1:N:0:31
AAAGTCGAGGTGCCTAAAGTGGCAACCCAGACTTGTAGTCCGGTTGGTGGTGTAGAGCTTCCTGTAGCCGCATGGCGTTCGTACTTAAATATGGAACTAACCATTCCAATTTTCGCTGTCTCTTATACACATCTCCGAGCCCACGAGACC
+
BBBBAFABBBABGGGGGGGFGGGHHHHGGHHGHHHHHHHHGGGEFEFEFGEFFHHGHHHHGHHHHGHHHEEFEGHHGGGGGGGHHHHHEHHHHHFEHHHHHHHHGHGHBGGHHHGGGCFEHHHHBFFGDHBGGFFHG?DGCGHGGGGGGG
@M02034:409:000000000-BFKT7:1:2108:18015:28739 1:N:0:31
AAAGTCGAGGTGCCTAAAGTGGCAACCCAGACTGTTGGTGGTGTAGAGCTTCCTGTAGCCGCATGGCGTTCGTACTTAAATATGGAACTAACCATTCCAATTTTCGCTGTCTCTTATACACATCTCCGAGCCCACGAGACCTCTCTACAT
+
BABBAFABBD>AGGGFGFGGGGGHHHHGFHHGHHHHHH2FFEGHFHGHGHHGHHHHFHHHGGGGGHA@A0FAEFGHHFHGHFHHHFHHHHHHHFGHHHHEGHHHGGGGGGGHFHHHGGFHFHGCGFBG/BFG/FFF?CDDFHFHGFDGED
@M02034:409:000000000-BFKT7:1:2108:14528:28753 1:N:0:31
AAAGTCGAGGTGCCTAAAGTGGCAACCCAGACTGTTGGTGGTCATAAGCTTCCTGTAGCCGCATGGCGTTCGTACTTAAATATGGAACTAACCATTCCAATTTTCGCTGTCTCTTATACACATCTCCGAGCCCACGAGACCTCTCTACAT
+
AABBAFABBDAAGGGFCGGFGGGHHHHGGHHGGHHHHHAFEFHFHHHGFHHHHHHBGHHHEEEFEHHGEFGE?BGHHHHGHHHHGFHHFGGHHHHHGHHHHHHHHGDFGGGHGHHHHHHFHFHHGHGGGGGGGEFCCFFDEFGHHHHHG?
@M02034:409:000000000-BFKT7:1:2108:17778:28760 1:N:0:31
AAAGTCGAGGTGCCTAGAGTGGCAACCCAGACTCAGAATAATGTTGGTGGTGTAGAGCTTCCTGTAGCCGCATGGCGTTCGTACTTAAATATGGAACTAACCATTCCAATTTTCGCTGTCTCTTATACACATCTCCGAGCCCACGAGACC
+
BBBBBFB3DDAAGGGG4BGGDFGHHHHGGHHGHHGHHHHH5GHGGHHEFGEFGFHHHHGHHHHHGHHHGGGGGGHHGGGGGGHHHHHGHHHHHHFHFH@GHHFHHHHHHHHHHHGDFGGGEEHHHHGHGBGHHHHFFCGCGGHGGGGGDA
@M02034:409:000000000-BFKT7:1:2108:13853:28764 1:N:0:31
AAAGTCGAGGTGCCTAAAGTGGCAACCCAGACTAATACGCAGGTTGGTGGTGTAGAGCTTCCTGTAGCCGCATGGCGTTCGTACTTAAATATGGAACTAACCATTCCAATTTTCGCTGTCTCTTATACACATCTCCGAGCCCACGAGACC
+
ABCBADABBDAAGGGGGGEEFFGGHHGGGHHGHGHHH5BEEGGGGHGEGGEFGHGHHHHHHHHGFGHHHGGGGGGHGGGGGGHHHHHHHHGGGHGHHHGGHHHGHHHHHHHHGHGGGGGGHGHHHHHHGHHHHHHGDGGFGGHGGGGGAF
@M02034:409:000000000-BFKT7:1:2108:12484:28764 1:N:0:31
AAAGTCGAGGTGCCTAAAGTGGCAACCCAGACTAATAATCAGGTTGGTGGTGTAGAGCTTCCTGTAGCCGCATGGCGTTCGTACTTAAATATGGAACTAACCATTCCAATTTTCGCTGTCTCTTATACACATCTCCGAGCCCACGAGACC
+
BBCCBFBCCCBBGGGGFGGFGGGGHHHGGHHGHHHHHHHHHHHFGHGEGGEFGGGFGGHHHGHHHHHGHEEEGEHFFGGFFEBGHHHEHHHHHHHHHHGHHHGHHHHGHHHHHFEGGGGFHHGHGHFHFHGHHGGDFGGDG/GGFCGGAC
@M02034:409:000000000-BFKT7:1:2108:13868:28774 1:N:0:31
AAAGTCGAGGTGCCTAAAGTGGCAACCCAGACTAATACGCAGGTTGGGGGTGTAGAGCTTGCTGTAGCCGCATGGCGTTCGTACTTAAATATGGAACTAACTATTCCAATTTTCGCT
+
ABABAFBBBBAAGGGGGFGFGFFHHHHGGGHGGHHGF5B22A223BA00EEEEDGBE5B@3BEF5@@4BBE?EEFA@1>?E>?/?BGBEHFFGD33BBEHF34FFED3DGGHDB//?
@M02034:409:000000000-BFKT7:1:2108:18464:28789 1:N:0:31
AAAGTCGAGGTGCCTAAAGTGGCAACCCAGACTCAGAATCATGTTGGTGGTGTAGAGCTTCCTGTAGCCGCATGGCGTTCGTACTTAAATATGGAACTAACCATTCCAATTTTCGCTGTCTCTTATACACATCTCCGAGCCCACGAGAC
+
BABBAFBABDAAFBFFCGFFGCGHHHHGGHHGHGHFFHHGHHHGHHHEFGEGHGHGHHHHBFHGFGHHGEEEEFHGEEFGE>BGGHFFHHHHGHHBEGHHFHDHHGFFDDBFGBEGGGEFGFGFFHFFBGFH2F3DDDC<CFHECGCGC
@M02034:409:000000000-BFKT7:1:2108:14022:28797 1:N:0:31
AAAGTCGAGGTGCCTAAAGTGGCAACCCAGACTGTTTTGGGTGTAAGTCTTCCTGTAGCCGCATGGCGTTCGTACTTAAATATGGAACTAACCATTCCAATTTTCGCTGTCTCTTATACACATCTCCGAGCCCACGAGACCTCTCTACAT
+
AAAA3DAADD>AGGGGGGGGFGGHHHHGGHHGHHHHHHHGGGG?BGGFHHHHHHGHHHHHGFGGGHGGEGGAEGHHHHHHHHHHHGHFHGGHHGHHHHHFGHHHHFGGGFFHHFHFHHHGHGHHHHGGFGGGGHGGGGG/FGHBGFHHGF
@M02034:409:000000000-BFKT7:1:2108:14015:28814 1:N:0:31
AAAGTCGAGGTGCCTAAAGTGGCAACCCAGACTGTTTTGGGTGTAAGTCTTCCTGTAGCCGCATGGCGTTCGTACTTAAATATGGAACTAACCATTCCAATTTTCGCTGTCTCTTATACACATCTCCGAGCCCACGAGACCTCTCTACAT
+
AABAAFAADDAAGGGGGGGDGFFFHHHGGGHGHHHHHHFGGEEEFHHFFGHFHHFGHHHHEEAEEFGEFEGGEGHGHHGFHHHHHBFFHHFHHHHHGFHGFGHHHEEEEFGHGGGGHHGF3?GHHH3ECDDGA?FBCCDGAHHEBFHGFF
@M02034:409:000000000-BFKT7:1:2108:13081:28815 1:N:0:31
AAAGTCGAGGTGCCTAAAGTGGCAACCCAGACTACGCCTCATGTTGGTGGTGTAGAGCTTCCTGTAGCCGCATGGCGTTCGTACTTAAATATGGAACTAACCATTCCAATTTTCGCTGTCTCTTATACACATCTCCGAGCCCACGAGACC
+
CCCCBFCBBCABGGGGBGGGGGGHHHHGGHHGHHHGGGHGHHHHHHGEGGFFHHHFFFHHHHHHGGHFHFGGGGHHGEGGGGFFHHHHHHFHHGDFHHHHHHHHHHHHHHHHHHGGGGGHHHHHHHHHGHGFHGGGDGGGGGHGGGGC/?
@M02034:409:000000000-BFKT7:1:2108:13861:28820 1:N:0:31
AAAGTCGAGGTGCCTAAAGTGGCAACCCAGACTACGCATGGGGTTGGTGGTGTAGAGCTTCCTGTAGCCGCATGGCGTTCGTACTTAAATATGGAACTAACCATTCCAATTTTCGCTGTCTCTTATACACATCTCCGAGCCCACGAGACC
+
AAAB>DAAD@AAGGGG4GEAFFFFHGHGGHHFGHGGEEEEGGGBAEEAAEAFADGGHBEGBFHGB5DD3?EEG?A1E>>FEAGHHGHHGGHFFE33BFECB?3GG?FDFHGGFGEEEC/?FDDGHHF?2GHBFD11?BC@/FH/<?C.>>
@M02034:409:000000000-BFKT7:1:2108:19416:28823 1:N:0:31
AAAGTCGAGGTGCCTAAAGTGGCAACCCAGACTCATCCTCGTGTTGGTGGTGTAGAGCTTCCTGTAGCCGCATGGCGTTCGTACTTAAATATGGAACTAACCATTCCAATTTTCGCTGTCTCTTATACACATCTCCGAGCCCACGAGAC
+
CBCCCFBCCBAAGGGGGFGFGGGHGEHGGHHGHHHHHHHHGHHHHHHGGGAFGHHHHHHHHHHGFHHHHGGGGGHHGGGGG1GHGHGGHHHHHHBFGGGGGHHHHHFHHGHHHBGGFGGHHEHHFDFHHHFHFHHDFFGGFEHGGGCGE
@M02034:409:000000000-BFKT7:1:2108:18476:28827 1:N:0:31
AAAGTCGAGGTGCCTAAAGTGGCAACCCAGACTAAGAGTGGTGTAGAGCTTCCTGTAGCCGCATGGCGTTCGTACTTAAATATGGAACTAACCATTCCAATTTTCGCTGTCTCTTATACACATCTCCGAGCCCACGAGACCTCTCTACAT
+
A>AA3FABBB>AGGGGGGFGGGGGGHHGGGHGHHHHGHHHGGGHHHHHGHHHHHHGHGHGEEEFFHGEEGGGEGHGHHHHHHHHHBGGFFHFHHHHGGHHHHGHGEEGGGHHHHHHHH4FHHGHGFDEED@DFCFCCCDCFFHHHHFHHF
@M02034:409:000000000-BFKT7:1:2108:15592:28830 1:N:0:31
AAAGTCGAGGTGCCTAAAGTGGCAACCCAGACTGATAATAAGGTTGGGGGTGTAGAGCTTGCTGTAGC
+
ABBBAFABCBAAGGGGGGGFGGGHHHHGGHHAEHCG55D5DGFF3F222AE0A3D555@33?5BB555
@M02034:409:000000000-BFKT7:1:2108:12264:28842 1:N:0:31
AAAGTCGAGGTGCCTAAAGTGGCAACCCAGACTAATAATCATGTTGGTGGTGTAGAGCTTCCTGTAGCCGCATGGCGTTCGTACTTAAATATGGAACTAACCATTCCAATTTTCGCTGTCTCTTATACACATCTCCGAGCCCACGAGACC
+
BCCCBFBBCBABGGGGGGGFGGGHGHHGGHHGHHHGHHHHHHHHHHHFFGFFHHHHHHHHHHHHHHHGHGGGGGHHGFGGGEHHHHHHHHGHHHGHGHHHHHGHHHHHHHHHHHGGGGGGHHHHFHHHHHHHHHHFG/CBGGHGGGGGGC
@M02034:409:000000000-BFKT7:1:2108:19025:28876 1:N:0:31
AAAGTCGAGGTGCCTAAAGTGGCAACCCAGCGTACGGGTGGTGTAGAGCTTCCTGTAGCCGCATGGCGTTCGTACTTAAATATGGAACTAACCATTCCAATTTTCGCTGTCTCTTATACACATCTCCGAGCCCACTAGACCTCTCTACAT
+
ABBBBD?332AAGGGG4FGFGGFHHHHGGHHGAAEGGGEEGGGHHHFFHHHHHHGHHHHHGGGGGHHGGGG1E2FFGDFFFGHFB3BEGHHHHHHHFHHDGFGHHCGGGGGHDGHFHHHHH1FGHHFG/BDCFFA0FGHHHHHHHHFHDF
@M02034:409:000000000-BFKT7:1:2108:15722:28980 1:N:0:31
AAAGTCGAGGTGCCTAAAGTGGCAACCCAGACTGTT
+
AA11ABAA@DAAFGGGGDGGBGGBFFHAFF0BGBHG
@M02034:409:000000000-BFKT7:1:2109:15835:1951 1:N:0:31
AAAGTCGAGGTGCCTAAAGTGGCAACCCAGACTCCTTCGACTGTTGGTGGTGTAGAGCTTCCTGTAGCCGCATGGCGTTCGTACTTAAATATGGAACTAACCATTCCAATTTTCGCTGTCTCTTATACACATCTCCGAGCCCACGAGACC
+
3AAAAFBBBBBBGGGEEGGGGGGHHHH2FE2FHFHFGFFHEFGHHHEEFGEFHFHFGFHGGBFFGHHFHGG@EGHGGGGGGFHAGHHGEHFHHHFFHHHHFFFGHGHGFFHHHFGEGGGBHHHHGHHHFFHFFHHFE@C?FECFCFGGDC
@M02034:409:000000000-BFKT7:1:2109:19371:1969 1:N:0:31
AAAGTCGAGGTGCCTAAAGTGGCAACCCAGACTTCTGGGGGGGTTGGTGGTGTAAAGCTTCCTGTAGCCGCATGGCGTTCGTACTTAAATATGGAACTAACCATTCCAATTTTCGCTGTCTCTTATACACATCTCCGAGCCCACGAGACC
+
1AAAAFAADDAAFGGAF1GGFCFBFAGACGAEFHFHFFB0/E?CCC?CEGGEGGBFGFFGFBFGGGGGFG?-CCGG@F@FFFFEFFFBFBBFFFFBBF:BB-/BFFB/BBFFFF@BB?BBFBFF;FBBBFBBBBBBB@==@AEA>-@FF?
@M02034:409:000000000-BFKT7:1:2109:13954:1970 1:N:0:31
AAAGTCGAGGTGCCTAAAGTGGCAACCCAGACTTCTGGTATGGTAGAGCTTCCTGTAGCCGCATGGCGTTCGTACTTAAATATGGAACTAACCATTCCAATTTTCGCTGTCTCTTATACACATCTCCGAGCCCACGAGACCTCTCTACAT
+
3ABBBFBBBBBBGGGGGBFGGGGHHHHGCHHGHHFHHHHHHHGHFHDGFHHFGHHHFHE3EE0EFHFGEGGGGGEGFFFFHFHEH@FGH@FEEFGHH4GGGGHHFEEEGGHGFHHFGFFF3GG?G3FEEEC@FFFFCDEDFGFHFFD11?
@M02034:409:000000000-BFKT7:1:2109:16294:1982 1:N:0:31
AAAGTCGAGGTGCCTAAAGTGGCAACCCAGACTTTTGTGGGTGTAGAGCTTCCTGTAGCCGCATGGCGTTCGTACTTAAATATGGAACTAACCATTCCAATTTTCGCTGTCTCTTATACACATCTCCGAGCCCACGAGACCTCTCTACAT
+
AAAAAFBBBBABGGGGFGGGGGGHHHHGGHHGHHHHHGGGGGGGHHHHHHHHHHGGFHHHGGEEGHGEEGGGFHHGHHHHHHHHHFFGHEFHHGHHHGHHHHHHHGGGGGHHHHHFHHGGHHHGHGGGCDGCGHGB/>C<FHHHHHHGHG
@M02034:409:000000000-BFKT7:1:2109:17073:1985 1:N:0:31
AAAGTCGAGGTGCCTAAAGTGGCAACCCAGACTCATAATGGTGTAGAGCTTCCTGTAGCCGCATGGCGTTCGTACTTAAATATGGAACTAACCATTCCAATTTTCGCTGTCTCTTATACACATCTCCGAGCCCACGAGACCTCTCTACAT
+
?AAAAFBBBDBBGGGGGGGGGGGHHHHGGHHGHH3GGAFGFHHHGGBHHHHHHHGHHHHGGGEEFHHGBEFGGHGHHHHGGHGFGGFGHFFHHHHHHGHHHHHHHGGGFGHHHHHHHHHFHHHHHHHFGGGGFHEC?DDDFFHHGEHHHD
@M02034:409:000000000-BFKT7:1:2109:16314:1989 1:N:0:31
AAAGTCGAGGTGCCTAAAGTGGCAACCCAGACTTTTGTGGGTGTAGAGCTTCCTGTAGCCGCATGGCGTTCGTACTTAAATATGGAACTAACCATTCCAATTTTCGCTGTCTCTTATACACATCTCCGAGCCCACGAGACCTCTCTACAT
+
?AAAAFABBBABGGGFFFGGG4FAGCG?ACGAGHHGF222AE2EAFB5FFGGHFHGFGHGEEAEGGFG1E1EECGAHHHFGFHGHBDGF3@GHHBG44FFGGHF4E?EGE3DFHHFHGG4FGGGGGH</>@@//?CCDGBFFBBGHHHH?
@M02034:409:000000000-BFKT7:1:2109:14072:1997 1:N:0:31
AAAGTCGAGGTGCCTAAAGTGGCAACCCAGACTCAGAATCATGTTGGTGGTGTAGAGCTTCCTGTAGCCGCATGGCGTTCGTACTTAAATATGGAACTAACCATTCCAATTTTCGCTGTCTCTTATACACATCTCCGAGCCCACGAGACC
+
ABB@AFABDBBBGGGGGGGGGGGGHHHGGHHGHHGHHGHHFGHHGHHEFEGGHHHHHGHHHGHHHGHHHGGGGGHHGGGGGGGHHHFHHHHHHHGGHHHGHFFGHHGFGGHHHHGGGGAGHEGHFFHGHGHGHHHHGCCGFGGGDCGDGG
@M02034:409:000000000-BFKT7:1:2109:12262:2019 1:N:0:31
AAAGTCGAGGTGCCTAAAGTGGCAACCCAGACTTGTTCTACTGTTGGTGGTGTAGAGCTTCCTGTAGCCGCATGGCGTTCGTACTTAAATATGGAACTAACCATTCCAATTTTCGCTGTCTCTTATACACATCTCCGAGCCCACGAGACC
+
ABBBAFBBBBABGGGGGGGFGDFHFGGEGHHGHHHGHHHHHHGHHHHBFEEFHHHGHHHGHFHFGHHHHFGEEGGFEEGFFEHHHHHFHHGHHHGGHHHHHHFHHHGHHHGHHHG?EGFFHHFH4FFDFGGHHHHHFCGGGFFGGGGGGF
@M02034:409:000000000-BFKT7:1:2109:11630:2028 1:N:0:31
AAAGTCGAGGTGCCTAAAGTGGCAACCCAGACTAATGGTGGTGTAGAGCTTCCTGTAGCCGCATGGCGTTCGTACTTAAATATGGAACTAACCATTCCAATTTTCGCTGTCTCTTATACACATCTCCGAGCCCACGAGACCTCTCTACAT
+
AABBBFBBBBBBGGGGGGGGGGGHHGHGGHHGHHGHHHHHGEGHHHFHHHHGHHHHHHHHGEEEGHGGGGGGGFEFHGHHHFHHHDGHHHHHHHGHHHHHHHHHHGGGGGHHHHHFGGBFGGFFGDFF?DGGGHGGBCEFGH1GHGHHFG
@M02034:409:000000000-BFKT7:1:2109:12733:2033 1:N:0:31
AAAGTCGAGGTGCCTAAAGTGGCAACCCAGACTAATGAGAAGGTTGGTGGTGTAGAGCTTCCTGTAGCCGCATGGCGTTCGTACTTAAATATGGAACTAACCATTCCAATTTTCGCTGTCTCTTATACACATCTCCGAGCCCACGAGACC
+
BBBBAFBBBBAAGGGGGGGFFFFHHHHGGHFGHHHHHHHHHHHHGHGFGGEFGHHFHHHHHHHHGHHHHEGEGGHHGGGGGFHHHHHGHHHGHHHGHHHGGHGHHHHHHHHHHHGGGGFGHFHHHHGFFGHHHHHHGCFGGGHGGGGDGC
@M02034:409:000000000-BFKT7:1:2109:11356:2044 1:N:0:31
AAAGTCGAGGTGCCTAAAGTGGCAACCCAGACTAGTGGTGGTGTAGAGCTTCCTGTAGCCGCATGGCGTTCGTACTTAAATATGGAACTAACCATTCCAATTTTCGCTGTCTCTTATACACATCTCCGAGCCCACGAGACATCTCTACAT
+
BBBBBFABBBAAFGGGGGGFDGGHHHGGFHCGHGGHHHGGGGFHHHHHHHHHHHHHHHHHGGGGGHHGGGGGGFHGHFG@FGHGHFHHGFHHHFGHHGBGHHHHFCGGGGHHHGHGHFHHHHHGHHGECFFGFEFG//<C2@GHHHHHFH
@M02034:409:000000000-BFKT7:1:2109:16536:2061 1:N:0:31
AAAGTCGAGGTGCCTAAAGTGGCAACCCAGACTGAGCATGGTGTAGAGCTTCCTGTAGCCGCATGGCGTTCGTACTTAAATATGGAACTAACCATTCCAATTTTCGCTGTCTCTTATACACATCTCCGAGCCCACGAGACCTCTCTACAT
+
ABCCADABBBABGGGGGGGFGFFHHHHGGGHGHHCHHHFHHHHHHHHHHGHHHGHHHHHHGGGGGHHGFGGGGHHHHHHHHHHHHFGGHFHHHHHHHHHHHHHHHGGGGGHGHHHGHHHHHHHHHHHGGGGGGHGFBCGDFHHHHHHFFG
@M02034:409:000000000-BFKT7:1:2109:20021:2065 1:N:0:31
AAAGTCGAGGTGCCTAAAGTGGCAACCCAGACTGGGGTTGGGGTTGGTGGTGTAGAGCTTCCTGTAGCCGCATGGCGTTCGTACTTAAATATGGAACTAACCATTCCAATTTTCGCTGTCTCTTATACACATCTCCGAGCCCACGAGACC
+
A?AAAFBBBBBBGGGGGGGGGGGHHGHGGHHGHHGHGEEEGGCEGGGEFEEFAFFEGGHHFHHHHHHDFFGEGGHGGEFGGFFHHHHGGHGHHHFHGHHG3?DGHGGFHHGHHGGGGGGHHGHHGHHGHGHHHFHFFDFC/FEGGGGGGG
@M02034:409:000000000-BFKT7:1:2109:18174:2076 1:N:0:31
AAAGTCGAGGTGCCTAAAGTGGCAACCCAGACTAATTAGAATGTTGGTGGTGTAGAGCTTCCTGGAGCCGCATGGCGTTCGTACTTAAATATGGAACTAACCATTCCAGTTTTCGCTGTCTCTTATACACATCTCCGAGCCCACGAGAC
+
BBBBAFBBBBBBGGGGGBBBFFFGHHHGGHHGH3AGDEGFAFA5FBHEECEFCDGFGDGHDFDD32BBAEE0EEFA?EEFEE?EGHHFEEGFFH33GHHHFE3FGBGB4BBGGFEFEEE34F?B?EH3G2GCHHH2B<CGC/CFFGG?E
@M02034:409:000000000-BFKT7:1:2109:19224:2077 1:N:0:31
AAAGTCGAGGTGCCTAAAGTGGCAACCCAGACTTC
+
ABBABDAADDBBGGGGFBFBDGGHGHHGGHHGF55
@M02034:409:000000000-BFKT7:1:2109:14902:2088 1:N:0:31
AAAGTCGAGGTGCCTAAAGTGGCAACCCAGACTGGGTGTATGGTTGGTGGTGTAGAGCTTCCTGTAGCCGCATGGCGTTCGTACTTAAATATGGAACTAACCATTCCAATTTTCGCTGTCTCTTATACACATCTCCGAGCCCACGAGACC
+
AAAB>DAADBAAGGGGFGGGGGGFHGHGGHHGHHHHAEEFHHGFGFGEFGEFFGGFGGHHGHHHFGGFHFGEGGHHFEEGFGHHHHHHHHHHHHFGFFFHFHFGFHFFHGHHHHFEGGFFFFGHHHHGFHHHFHFGC<CG?CGGGC@FGF
@M02034:409:000000000-BFKT7:1:2109:11544:2088 1:N:0:31
AAAGTCGAGGTGCCTAAAGTGGCAACCCAGACTGTGGATAAGGTTGGTGGTGTAGAGCTTCCTGTAGCCGCATGGCGTTCGTACTTAAATATGGAACTAACCATTCCAATTTTCGCTGTCTCTTATACACATCTCCGAGCCCACGAGACC
+
BBBBBFBABBBBGGGB4FGFGGGHHHHGGHGGHGHHHGHFHHHGGHGEGGGGHHHHHHHHHHHHHHHHGEGEEFHHGGGFGGFHHHHFEGHHGHFGFGHGHHHGHFHHHHHHHFGGGGGHHHHH4GGHHFFHHHHFDCCFGGHG/@D?DC
@M02034:409:000000000-BFKT7:1:2109:16879:2093 1:N:0:31
AAAGTCGAGGTGCCTAAAGTGGCAACCCAGACTTCTCCG
+
AAAAAFAADDAA1FGG1FGFFFFGGHHEGHHGG2DD11B
@M02034:409:000000000-BFKT7:1:2109:17713:2099 1:N:0:31
AAAGTCGAGGTGCCTAAAGTGGCAACCCAGACTAGGGAGGGGGTTGGTGGTGTAGAGCTTCCTGTAGCCGCATGGCGTTCGTACTTAAATATGGAACTAACCATTCCAATTTTCGCTGTCTCTTATACACATCTCCGAGCCCACGAGA
+
AAAAAFAABBABGGGGGGGFGFCGHHHGGHHGCHEHGBEGGGGAEEGAFGBFFFHFGHHHEHHHGFGBFEEEEEHGF?EFEEFCHFGHFHBGGGFDHHHFHHGHHFGHFHFFHHGGGGEF2DDGHHHGHHDFFGDD?>C-AFEFA-CF
@M02034:409:000000000-BFKT7:1:2109:12602:2117 1:N:0:31
AAAGTCGAGGTGCCTAAAGTGGCAACCCAGACTCCGAGTCAGGTTGGTGGTGTAGAGCTTCCTGTAGCCGCATGGCGTTCGTACTTAAATATGGAACTAACCATTCCAATTTTCGCTGTCTCTTATACACATCTCCGAGCCCACGAGACC
+
AAABBFBBBBABGGGGCGGGFFFHFHHGGHGGHHHGECGHGHHHHGGEFEEFHGHFHGHHHHHHHHGGHGGEFGHHGGGGGFGHHHFFFHFHHHEGHHHHHGHHGHFFHHHHHHGGGGFGFHFFFHHHHHGHHHHGF/BCGGHGGGCFDC
@M02034:409:000000000-BFKT7:1:2109:13284:2146 1:N:0:31
AAAGTCGAGGTGCCTAAAGTGGCAACCCAGACTACTGAGAGTGTTGGTGGTGTAGAGCTTCCTGTAGCCGCATGGCGTTCGTACTTAAATATGGAACTAACCATTCCAATTTTCGCTGTCTCTTATACACATCTCCGAGCCCAC
+
AABBAFB3AD2AGGGFGFF6FFFFFFGFFHHGHHHHGFHEHFDGFGHEEG?FGHGGGHGHHFHHHGHGHEEEEGHHEGGFG?FGGHHF3FDHHHGFFFDFCEHGFFFGHHHHHGE/EEFBGFGFGHHHHHBHGHGFGCGCC//F
@M02034:409:000000000-BFKT7:1:2109:14769:2151 1:N:0:31
AAAGTCGAGGTGCCTAAAGTGGCAACCCAGACTTGTACGTCGGTTGGTGGTGTAGAGCTTCCTGTAGCCGCATGGCGTTCGTACTTAAATATGGAACTAACCATTCCAATTTTCGCTGTCTCTTATACACATCTCCGAGCCCACGAGACC
+
CBCBBFCCCB>AGGGGGGFBGFGHHHHGGHHGHHHHGGEFGEEEFGGEFGEFBDGEGFHHHHFFGFFGGEFEGGGBEEEFFEGHHHGHHHGGGHFFFHHGGHFHHHHGHHHHHHFEGGEGFFHHGHFFFGHHHHHGD@DCGGHGGGGGGF
@M02034:409:000000000-BFKT7:1:2109:18996:2164 1:N:0:31
AAAGTCGAGGTGCCTAAAGTGGCAACCCAGACTAAGACTAATGTTGGTGGTGTAGAGCTTCCTGTAGCCGCATGGCGTTCGTACTTAAATATGGAACTAACCATTCCAATTTTCGCTGTCTCTTATACCATCTCCGAGCCCACGAGACCT
+
A@AAAF3AD@ABFGFGFFGFFGAAFAG2FEHGHFFHBFFFFGHHHHGAAEEAFGHBGGHHGCGHBGHHHEEEEFHFEGGGGDHFHHFGFFFHHBDEFGHGHEHGGGHGBGGGE4E/EGGFHBGHGHFFG1FFGFFGCD/<AGCD??EGFH
@M02034:409:000000000-BFKT7:1:2109:13286:2165 1:N:0:31
AAAGTCGAGGTGCCTAAAGTGGCAACCCAGACTACTGGGAGTGTTG
+
CCCCCFCCBBBCGGGFGGGGGGGHHHHGDHHGHH35B32B2BGGAG
@M02034:409:000000000-BFKT7:1:2109:18975:2174 1:N:0:31
AAAGTCGAGGTGCCTAAAGTGGCAACCCAGACTAAGACTAATGTTGGTGGTGTAGAGCTTCCTGTAGCCGCATGGCGTTCGTACTTAAATATGGAACTAACCATTCCAATTTTCGCTGTCTCTTATACCATCTCCGAGCCCTC
+
BBBABF3ADBA4FFGGGGGFGGGGBGHEFEDFHB3AGFGFHHHEGHFEF2AFGBFEDFFGBFHFH55DBEEAEFHH?EEFGEEEEEHGHGFHHE33B@FG3FFHHHHFHGFHGH/EE?/34FGFBG44?BDGB1F?BCCCG0<
@M02034:409:000000000-BFKT7:1:2109:18151:2183 1:N:0:31
AAAGTCGAGGTGCCTAAAGTGGCAACCCAGACTCCTGGTGGTAATGAGCTTCCTGTAGCCGCATGGCGTTCGTACTTAAATATGGAACTAACCATTCCAATTTTCGCTGTCTCTTATACACATCTCCGAGCCCACGAGACCTCTCTACAT
+
BBBABFABBBAAGGGGGGGDGFGFHGHFFHHGHHGGHHFGEEGFFFGHHHHHHHHHGHHHGGEGEFGFEEGGEHFHHGGHHHHHHBGHHHHHHHHHHGGHHHGHHGGGGGHFFGHFHHHFHHHHHHHGGGGGGHGCBDFDFHHGGFHBGD
@M02034:409:000000000-BFKT7:1:2109:15609:2193 1:N:0:31
AAAGTCGAGGTGCCTAAAGTGGCAACCCAGACTGCTGGTGGTAATGAGCTTCCTGTAGCCGCATGGCGTTCGTACTTAAATATGGAACTAACCATTCCAATTTTCGCTGTCTCTTATACACATCTCCGAGCCCACGAGACCTCTCTACA
+
AAAAAFBADDBAGGGGGGGAGFGHHHHGGHHGFHCF3GBFEGDBBG5DFHHHHHFGHHGHEGGGGHHGEFGGGHHHFHHFHHHHHEGEBGHHGHHHGHHHGGHHFEGDGGHHHHG4FGFBGHGHGGFGFDCFFHGFGDDD<<CGF<<1F
@M02034:409:000000000-BFKT7:1:2109:13651:2207 1:N:0:31
AAAGTCGAGGTGCCTAAAGTGGCAACCCAGACTACGACTAAGGTTGGTGGTGTAGAGCTTCCTGTAGCCGCATGGCGTTCGTACTTAAATATGGAACTAACCATTCAATTTTCGTTGTCTCTTATACACATCTCC
+
>3>>>DAAAD>AGEGFBEFGGGGGFHCAFDF2FG3EEA223B3DFEEEFGFGAFF5FFBGAGFH55DAB?EEEEH1>E/??EG?FFH33FHFFGB33F33ECHHHGB4FB4F4<0?B?3?BBFFH2BBB1GFB1?
@M02034:409:000000000-BFKT7:1:2109:14430:2216 1:N:0:31
AAAGTCGAGGTGCCTAAAGTGGCAACCCAGACTAATGGTAAGGTTGGTGGTGTAGAGCTTCCTGTAGCCGCATGGCGTTCGTACTTAAATATGGAACTAACCATTCCAATTTTCGCTGTCTCTTATACACATCTCCGAGCCCACGAGACC
+
CCCBBFCBCCABFGGGFGGAFBFGHHHGGHHGHHHHHHFGFEGAFGE2FEAFABFBHHFHHHHHFFHEGGGGGEGGGEEFEEGHHHGFGHFGHGGFFFHHHHGHBBGHHHHHHHGGGGFGHGFHFHHHHEFHHHHGFCGGGGHGGGFGFF
@M02034:409:000000000-BFKT7:1:2109:12816:2217 1:N:0:31
AAAGTCGAGGTGCCTAAAGTGGCAACCCAGACTAGGGGTGGTGTAGAGCTTCCTGTAGCCGCATGGCGTTCGTACTTAAATATGGAACTAACCATTCCAATTTTCGCTGTCTCTTATACACATCTCCGAGCCCACGAGACCTCTCTACAT
+
AAAAAFBBBBABGGGGFGGGGGGHGHHEEHHGHHHHHGEEGGGHFHHHHHHHHHGHHHHHEEEGGHHGFGGGEGGGHHHGHHHHHFHHHGHHHHHHHHHHHHHHHGGGGGHHGHHHHHHHHHHHHHFGGGGGGHGG@DGGGHHHHHHHHG
@M02034:409:000000000-BFKT7:1:2109:13645:2228 1:N:0:31
AAAGTCGAGGTGCCTAAAGTGGCAACCCAGACTACTAGTAGTGTTGAGCTTGCTGA
+
BBBAAFBBBDABGGGGBGGGGGGHHHHGGHFD33G555D555BF5F5A35B325B5
@M02034:409:000000000-BFKT7:1:2109:17750:2233 1:N:0:31
AAAGTCGAGGTGCCTAAAGTGGCAACCCAGACTCCTCCGACGGTTGGTG
+
CCCBCFABCCBBGGGGGGGAGGGHHHHGGHHGHFFFCFEC2AAAFA01A
@M02034:409:000000000-BFKT7:1:2109:15104:2234 1:N:0:31
AAAGTCGAGGTGCCTAAAGTGGCAACCCAGACTAATAATCAGGTTGGTGGTGTAGAGCTTCCTGTAGCCGCATGGCGTTCGTACTTAAATATGGAACTAACCATTCCAATTTTCGCTGTCTCTTATACACATCTCCGAGCCCACGAGACC
+
BBAABFAADDAAFGGFCGG6FGGFHHHGGAGFHGHHFGFHHHF5BGEABEEFFFFEGFHHHHHHHHHHHFGGGGHGEEGGEEGHHHGGDGHFHHBGHHHGGHGHBGHF4FGHHHG?FGFHFHHHFHHGFHFGFGFEE@GGCFHGGGGGDF
@M02034:409:000000000-BFKT7:1:2109:15596:2243 1:N:0:31
AAAGTCGAGGTGCCTAAAGTGGCAACCCAGACTAATAATAAGGTTGGTGGTGTAGAGCTTCCTGTAGCCGCATGGCGTTCGTACTTAAATATGGAACTAACCATTCCAATTTTCGCTGTCTCTTATACACATCTCCGAGCCCACGAGACC
+
AABBAFB3ADABGGGGFGGDGGGGHHHGGFHGGHGFHGGHGFHHHHGAFEGFHGHFHHHHFGHHEHHFHEGEGGHGGFFGGGHHHHHGGHGGHHFFGHGHGFDHHHGHHHHHHHGGGGGHHGGHHHHHHHFBGHHFECCGGGHGGGGGGF
@M02034:409:000000000-BFKT7:1:2109:20220:2243 1:N:0:31
AAAGTCGAGGTGCCTAAAGTGGCAACCCAGACTGGGGGGGAGGTTGGTGGTGTAGAGCTTCCTGTAGCCGCATGGCGTTCGTACTTAAATATGGAACTAACCATTCCAATTTTCGCTGTCTCTTATACACATCTCCGAGCCCACGAGAC
+
BBBBBFABBBAAGGGGGGGGGGGHFHFEAGEEGHGGGGFGGCFGGHC;EDAEFFFFGGGGGGGGBFGGGGGFGDGFBFFEFDFFFFFEFFFFFFFFFFFFBFFFFFFEBFFFFFFFFFFFFFFFFFFFFFBFFFFEDAFFFEFFACFDA
@M02034:409:000000000-BFKT7:1:2109:20481:2267 1:N:0:31
AAAGTCGAGGTGCCTAAAGTGGCAACCCAGACTAGTACTCAGGTTGGTGGTGTAGAGCTTCCTGTAGCCGCATGGCGTTCGTACTTAAATATGGAACTAACCATTCCAATTTTCGCTGTCTCTTATACACATCTCCGAGCCCACGAGACC
+
BBBBAFBBBBABGGGGGGGBFGGGHHHGGHHGHHHHHHHHGHHHGHGGFGGFGFHEGGHHGHHHHHHHGEGEEFHFFGGGFEFHHHGGHHHHHHBGGHHHGHHGHHHHHHHHHGGEGGGHHHHHHHFGFCFFHHHHG@?BDFCGGGGGGC
@M02034:409:000000000-BFKT7:1:2109:20241:2328 1:N:0:31
AAAGTCGAGGTGCCTAAAGTGGCAACCCAGACTGAGGGTGGGGTAGAGCTTCCTGTAGCCGCATGGCGTTCGTACTTAAATATGGAACTAACCATTCCAATTTTCGCTGTCTCTTATACACATCTCCGAGCCCACGAGACCTCTCTACAT
+
BBBBBFAADDAAGGFFFGGFGFGHHGHGFHHGHHBGGGEFEGFEDFHHEFHHGHGGGGFGE?EFGFGE?EFEEFH1GHFFFHHHHFGFGHHFFGGDGHFHHHHHHGGGGGHHGHHGHHHHHGHHHHHCCDGGGHGC<ADFGHBDGHFHG=
@M02034:409:000000000-BFKT7:1:2109:17260:2349 1:N:0:31
AAAGTCGAGGTGCCTAAAGTGGCAACCCAGACTACTAGTCAGGTTGGTGGTGTAGAGCTTCCTGTAGCCGCATGGCGTTCGTACTTAAATATGGAACTAACCATTCCAATTTTCGCTGTCTCTTATACACATCTCCGAGCCCACGAGACC
+
BBBBBFBBBBAAGGGGGGFBGGGHHHHGGHHGHHHHGHHHHHHHHHGEFEFFGGHFHHGHHHHHHHHFHEGEFGHFEFGGGGFHHHHHHHHHHHHGHFHHHHFHHGHH4FHHHHGGGGGGHHHHGHHHHHFHHHHHFBFGGEHGGGGGGF
@M02034:409:000000000-BFKT7:1:2109:12726:2351 1:N:0:31
AAAGTCGAGGTGCCTAGAGTGGCAACCCAGCCGGTTGGTGGTCCGGAGCTTCCTGTAGCCGCATGGCGTTCGTACTTAAATATGGAACTAACCATTCCAATTTTCGCTGTCTCTTATACACATCTCCGAGCCCACGAGACCTCTCTACAT
+
AAAAAFA1AAAAFGGG1BGGGGGHHHHGGHHGGGGGGGGGGGHHGGFGCHHHHGHGHHHHFGEGGHHGGGGGGGEGHHHHHHHHHGHHHGHHHHHHHGHHHHHHHGGGGCHHHHHHHHFDGFGHHHGGCCCG/GFC@CECEGHHHHFFFG
@M02034:409:000000000-BFKT7:1:2109:18184:2358 1:N:0:31
AAAGTCGAGGTGCCTAAAGTGGCAACCCAGACTATTTCGTCTGTTGGTGGTGTAGAGCTTCCTGTAGCCGCATGGCGTTCGTACTTAAATATGGAACTAACCATTCCAATTTTCGCTGTCTCTATACACATCTCCGAGCCCACGAGAC
+
A@11AB?A@D1>1BAGGGGBGBA01BGEEGAFGD1AGE0B/BFFGHEAF//BF1A2GDEGG1GB1DA2ABE@EEGEE>E/B>>FAFFDFGBFG11BGB1BFCHHHHHGGD>D2>>EEE<FFBFGG>FFCBCB1FHCCC/</?FC?CCE
@M02034:409:000000000-BFKT7:1:2109:15647:2362 1:N:0:31
AAAGTCGAGGTGCCTAAAGTGGCAACCCAGACTGGGGTTGGGGTTGGTGGTGTAGAGCTTCCTGTAGCCGCATGGCGTTCGTACTTAAATATGGAACTAACCATTCCAATTTTCGCTGTCTCTTATACACATCTCCGAGCCCACGAGAC
+
AABB?FABBBAAGGFGFDFFGGGFHGHGGHCFHHCHC2AEGEFEEEE1F?GFFFFDFFFFDHHH@GFEDEFCGGGGGGCFFECEHHGGHGFFHHGFFFFFGGHHHHHGHHFBGHGGGG<BDFGF2GGGFFF2<GFFACCGGGGFFGGAD
@M02034:409:000000000-BFKT7:1:2109:20086:2364 1:N:0:31
AAAGTCGAGGTGCCTAAAGTGGCAACCCAGACTACTCATAATGTTGGTGGTGTAGAGCTTCCTGTAGCCGCATGGCGTTCGTACTTAAATATGGAACTAACCATTCCAATTTTCGCTGTCTCTTATACACATCTCCGAGCCCACGAGACC
+
AABBBFABDBABGGGGGGGFGGGHHHHGGHAFHFFGCGGBG5EGGHHFGGGGHHHFHHHHHHGHHHHFHGGEEGHHGGGGGGHHHHHHHHGHHFFFHHHGHHGHHHHFBGHHHHGGGGGEHHGH?GGHHHFHHHHFGGGGGGHGCCGDFE
@M02034:409:000000000-BFKT7:1:2109:20966:2400 1:N:0:31
AAAGTCGAGGTGCCTAAAGTGGCAACCCAGACTGTTCATGGTGTAC
+
AAAAAFBB@>2>4B5GFGFFGEE4FGHCFDAAFBHHD5FH3AB235
@M02034:409:000000000-BFKT7:1:2109:16513:2402 1:N:0:31
AAAGTCGAGGTGCCTAAAGTGGCAACCCAGACTTGGGATGAGGTTGGTGGTGTAGAGCTTCCTGTAGCCGCATGGCGTTCGTACTTAAATATGGAACTAACCATTCCAATTTTCGCTGTCTCTTATACACATCTCCGAGCCCACGAGACC
+
BAABAFABBB>AGFGGFGGGGFAGFGHGGHHGHHHHHHBFBAG3GGGAFEBFGFHFGGDFGHFGFDGDFEEEEEHFE?EFFEGHHHHHHHEGFGB@GGGFGHHGHBHHHHHHHHE/EGEEDFFHHFHFHHBFFHFFC@D/BAGF@@CGFF
@M02034:409:000000000-BFKT7:1:2109:12536:2406 1:N:0:31
AAAGTCGAGGTGCCTAAAGTGGCAACCCAGACTAATAATGGGGTTGGTGGTGTAGAGCTTCCTGTAGCCGCATGGCGTTCGTACTTAAATATGGAACTAACCATTCCAATTTTCGCTGTCTCTTATACACATCTCCGAGCCCACGAGACC
+
BBAABFBADDAAGGGGFGGBDGECFFGEFGHGHHFGHFGHHHGGGGGEFGEFFDFAGDGHHGHHGHHGHFE>EEHAEEGEEEFCGGHFHHGHHHFGFHHFHGHHFFHFGGHHHGGEEEEGFFHHFGHGFFH2GGFFE/BF@/GFF?DDD<
@M02034:409:000000000-BFKT7:1:2109:11730:2412 1:N:0:31
AAAGTCGAGGTGCCTAAAGTGGCAACCCAGACTGGGCGTGAGGTTGGTGGTGTAGAGCTTCCTGTAGCCGCATGGCGTTCGTACTTAAATATGGAACTAACCATTCCAATTTTCGCTGTCTCTTATACACATCTCCGAGCCCACGAGACC
+
BBBBBFBBBBABGGGFAFGGGGGHHHHGGHHGHHHHHGGFFGHHHHGEGGGFGHHFHHHHFFHHGFHHHGGGGGHFGGGGGEHHHHHGHHGGHHGFHGHHFHFGHHHHHHHHHFGGGGGHHHHHHHHHHHHHHFHHGCGGGGHGGGGDGF
@M02034:409:000000000-BFKT7:1:2109:10612:2416 1:N:0:31
AAAGTCGAGGTGCCTAAAGTGGCAACCCAGACT
+
AABABF@33AABFGGBFGGBGGGGHHFGGGEDH
@M02034:409:000000000-BFKT7:1:2109:20970:2423 1:N:0:31
AAAGTCGAGGTGCCTAAAGTGGCAACCCAGACTGTTCATGGTGTACATCTTCCTGTAGCCGCATGGCGTTCGTACTTAAATATGGAACTAACCATTCCAATTTTCGCTGTCTCTTATACACATCTCCGAGCCCACGAGACCTCTCTACAT
+
BBBBBFBBBBABFGGGGGGGGGFHHGHGGGAFHHHHGHHHHHHHHHHHHHHHHHHHHHHHGGGGGHHGGFFGGHHHHGHDGHHGHHHHHHFHHHHHGHHGHHHHHGGGGGFHHHHGHEHEFDHFHHHGEEGGGGGF<C/C/FGHHHHHH?
@M02034:409:000000000-BFKT7:1:2109:12536:2427 1:N:0:31
AAAGTCGAGGTGCCTAAAGTGGCAACCCAGACTAATAATGGGGTTGGTGGTGTAGAGCTTCCTGTAGCCGCATGGCGTTCGTACTTAAATATGGAACTAACCATTCCAATTTTCGCTGTCTCTTATACACATCTCCGAGCCCACGAGACC
+
AABBAF?AB@AACGGFGGGBGGGHHHHGEHGGHHHCHGHDGCFG222A1AABAGFD5FGHHHFHHFHHFGGGGAGFEEGGGGHHHHFFFHGHHHEDFHHGHFBH3BGE?DGHEH<A?/<?DDDDBGFGFFFHCGHDACC@FAFE?@<AEE
@M02034:409:000000000-BFKT7:1:2109:14516:2429 1:N:0:31
AAAGTCGAGGTGCCTAAAGTGGCAACCCAGGAGGTTGGTGGTGTACGGCTTCCTGTAGCCGCATGGCGTTCGTACTTAAATATGGAACTAACCATTCCAATTTTCGCTGTCTCTTATACACATCTCCGAGCCCACGAGACCTCTCTACAT
+
AAAAAFBADBBBFFGGGGGFGGGHGGHCFGGGGFFHHGEFEEFGFHHGEGGHHHHGGHHFEEEFEFFGEGGGEFGHHHGHHHHHHFFGHFFHHHHHHHGHGHHHBEAEGGHHHHHFHHGFHHHHGHHGGGG<FFEGCDG?FFHFFFGHH>
@M02034:409:000000000-BFKT7:1:2109:11655:2432 1:N:0:31
AAAGTCGAGGTGCCTAAAGTGGCAACCCAGACTAAGGGTGGTGTGGAGCTTCCTGTAGCCGCATGGCGTTCGTACTTAAATATGGAACTAACCATTCCAATTTTCGCTGTCTCTTATACACATCTCCGAGCCCACGAGACCTCTCTACAT
+
AABBAFBABBCCGGGGGGGGGGGHHHHGGHHGHHHHHHHFGGGHDEBGFGHHGHHHHHHHEEEEGHEEGGGGGHHGHHBEGHHHHGGFHHHHHHHHGGHHHHHHHGGGGGHHGHHGHGHGHGGCGBGD<BCCFHGC/>ACFGFHFGDG?G
@M02034:409:000000000-BFKT7:1:2109:11054:2442 1:N:0:31
AAAGTCGAGGTGCCTAAAGTGGCAACCCAGACTAATCCGCAGGTTGGTGGTGTAGAGCTTCCTGTAGCCGCATGGCGTTCGTACTTAAATATGGAACTAACCATTCCAATTTTCGCTGTCTCTTATACACATCTCCGAGCCCACGAGAC
+
BBAAAFABDD2AGFGGGGGGGBFFHHHEGHHGHHHFHFAFGCEFGHEAFE1FEFGAFDGHHFFFBFGGHGGE?EHFEEGAFEGHFHHEHHGHHHE3FFFFHHGCGHHHHGGHHFGCGGAFGGGHBFFHHFFHCGHGG/BCDGHGGGGGG
@M02034:409:000000000-BFKT7:1:2109:19601:2449 1:N:0:31
AAAGTCGAGGTGCCTAAAGTGGCAACCCAGACTCAGAAGAATGTTGGTGGTGTAGAGCTTCCTGTAGCCGCATGGCGTTCGTACTTAAATATGGAACTAACCATTCCAATTTTCGCTGTCTCTTATACACATCTCCGAGCCCACGAGACC
+
ABBBBF?ADDAAFGGGBGFBBFFFGHHEGHHGFHHHHHFBHHH5GGHEGGEGHHGFGHGHFFHHHHHFHG?EEGGFEEGCFFFGGHHFFGGHHGGBCFB33GGGFFBDHEGGGFGEDGEBGFHHFHFG4G2CGHHHG?CCFAC/CC?DGC
@M02034:409:000000000-BFKT7:1:2109:19585:2458 1:N:0:31
AAAGTCGAGGTGCCTAAAGTGGCAACCCAGACTCAGAAGAATGTTGGTGGTGTAGAGCTTCCTGTAGCCGCATGGCGTTCGTACTTAAATATGGAACTAACCATTCCAATTTTCGCTGTCTCTTATACACATCTCCGAGCCCACGAGACC
+
BBCCBFBABBACGGGGGGGFGGFHHHGGGHGGHHHHHGHHHHHGHHHEFFEGHGHFGFHHHHHHHHHGHEGEGGGHGGGGGGHHHHHEFHGHHEGFFHHHFHBGHFGFGGFHHFEGGGGHGFHHHHGHGGGHGHFHGCFGGGFF?CDGGE
@M02034:409:000000000-BFKT7:1:2109:16762:2461 1:N:0:31
AAAGTCGAGGTGCCTAAAGTGGCAACCCAGACTGGTAAGGCGGTTGGTGGTGTAGAGCTTCCTGTAGCCGCATGGCGTTCGTACTTAAATATGGAACTAACCATTCCAATTTTCGCTGTCTCTTATACAATTTCC
+
AAAAAFAABDAABGC5GGGGCGGFFFHEGFEGHB25DFG33AEAEEFEFFBFAFGFHHHHGHHHGFHHHEGGGGHHG?EFEFHHHGHFHHFGGFGBGFGGHHFHHHHGFFGFGHGGGGAFFHHHHHHFFB22@2@
@M02034:409:000000000-BFKT7:1:2109:16906:2461 1:N:0:31
AAAGTCGAGGTGCCTAAAGTGGCAACCCAGAATGTTGGTGGTGTAAAGCTTCCTGTAGCCGCATGGCGTTCGTACTTAAATATGGAACTAACCATTCCAATTTTCGCTGTCTCTTATACACATCTCCGAGCCCACGAGAC
+
BBBBAFBBBBBBGGGGGGGGGGGGHHHGGH23FGABFHEGGGGHGB5DEGHGHHHHHHHHGGCGGHHGEGGGGHHHHHHGHHHGHFHGHFFHHHHHHHHHGHHHHGGGGGGFHHHHHHHGGHFHHHHGGGGGGGGGDDGG
@M02034:409:000000000-BFKT7:1:2109:16743:2467 1:N:0:31
AAAGTCGAGGTGCCTAAAGTGGCAACCCAGACTGGTAAGCCGGTTGGTGGTGTAGAGCTTCCTGTAGCCGCATGGCGTTCGTACTTAAATATGGAACTAACCATTCCAATTTTCGCTGTCTCTTATACAATCTCCGAGCCCACGAGACT
+
BBBBBFBBBBABGGGGFGGDGFGHHHHGGHHGHG2BFHHCAEFGGGGEGEFFHHHFHHHGHHHGBFGGHGG@FGHHGGGGGGGHHHHHFHHHHHEGHHFFHHHGFHGGHHHHGHGGGGGHHHHHHHHHH23B>2FA<>@@FHECC/A.G
@M02034:409:000000000-BFKT7:1:2109:16810:2475 1:N:0:31
AAAGTCGAGGTGCCTAAAGTGGCAACCCAGACTCAGGGTGGTGTAAATTTTCCTGTAGCCGCATGGCGTTCGTACTTAAATATGGAACTAACCATTCCAATTTTCGCTGTCTCTTATACACATCTCCGAGCCCACGAGACCTCTCTACAT
+
AAABAFAADDAAGGGGGGFBFGGHHHHGGHHGHHHHHHBFEEFGFHGHHHHHHHHHFHHHGGFGGGFEEFGGFHHHHHHHHHHHGGHHGGFHFHHHGHHGHHHHHGFGGGHHFHHHHHHFHHHHHHHGGGCGGEFG@CEAFHHGHGHGG?
@M02034:409:000000000-BFKT7:1:2109:12865:2490 1:N:0:31
AAAGTCGAGGTGCCTAAAGTGGCAACCCAGACTAATAAGACTGTTGGTGGTGTAGAGCTTCCTGTAGCCGCATGGCGTTCGTACTTAAATATGGAACTAACCATTCCAATTTTCGCTGTCTCTTATACACATCTCCG
+
A1AA>DAADDA111F11FFGGFA0AFGCEHCGHGHHHHGHHHHB2FGBAAAFGHHHGFFFDBFGFBG2BBEAFGAGGGGAEEC>/FG1BBBGGFF11F1FFGEFGF2B>GFHHFEEAEE<DBFF1GBB211F1FBB?
@M02034:409:000000000-BFKT7:1:2109:17387:2501 1:N:0:31
AAAGTCGAGGTGCCTAAAGTGGCAACCCAGACTAA
+
AA>AAFAADDAAGFGDGGG3GB0BFGFGCHGFFHG
@M02034:409:000000000-BFKT7:1:2109:16370:2518 1:N:0:31
AAAGTCGAGGTGCCTAAAGTGGCAACCCAGTATATGGGTGGTGTAGAGCTTCCTGTAGCCGCATGGCGTTCGTACTTAAATATGGAACTAACCATTCCAATTTTCGCTGTCTCTTATACACATCTCCGCGCCCACGAAAC
+
>AA3>BAAA2AAAFGGFEA6BBFBGFHGGGBGFF5FGH322A22B5FDGFHHHHHHFHHHGGCDEFGEFEGGDGAGHGHHF4GG3F3GFDCGABFGFGHFEFDFGEGGGFFHFFGFB444?F3?G3D</BB/CFFCC//<
@M02034:409:000000000-BFKT7:1:2109:11283:2526 1:N:0:31
AAAGTCGAGGTGCCTAAAGTGGCAACCCAGACTCTGAGGGGGGTTGGTGGTGTAGAGCTTCCTGTAGCCGCATGGCGTTCGTACTTAAATATGGAACTAACCATTCCAATTTTCGCTGTCTCTTA
+
CCCCCFCABCBCGGGGGGGGGGGHHHHGGHHGG335B5B2A2EDBDGCFFGFGHHHHHHHHHHHHHHHHGGGGGHFGGGGGGHHHHHGHHGHHHHHHHHFHHGHHHHHBCGHHGGGGGGGGGGGF
@M02034:409:000000000-BFKT7:1:2109:11267:2535 1:N:0:31
AAAGTCGAGGTGCCTAAAGTGGCAACCCAGACTCTGAGGGGGGTTGGTGGTGTAGAGCTTCCTGTAGCCGCATGGCGTTCGTACTTAAATATGGAACTAACCATTCCAATTTTCGCTGTCTCTTAACACATCTCCGAGCCCACGAGACCT
+
BBBBBFBBBBBAGGGGGGGGGGFHGGHGGHHGHHHH5A2EEGGGCGGGGGGGHHHDBHHHFGHHGBHHHGGGFGHGGDGEGAHHEHGGHHHHHGGEFGGGGHHHHGGHHHHHHHGGGGGFGEFFF0C0;CFBF0BD-A?DGEF=;DDFEF
@M02034:409:000000000-BFKT7:1:2109:14987:2542 1:N:0:31
AAAGTCGAGGTGCCTAAAGTGGCAACCCAGACTAATGGTGGTGTGATGCTTCCTGTAGCCGCATGGCGTTCGTACTTAAATATGGAACTAACCATTCCAATTTTCGCTGTCTCTTATACACATCTCCGAGCCCACGAGACCTCTCTACAT
+
BAABBFCBCBBBGGGGGGFFGGGHHHHGGHGGHHHHHHAGGGGHGBEGGHHHHHHEHHHHFGEFGFGGEGGGEHHHHHHHHHHHHGHHHGHHHHHHFHHHHHHHHGGGGEHHHHHGHHGFHHHHHHHGDFGGGGGGCFGGGHHHCFGFHG
@M02034:409:000000000-BFKT7:1:2109:13103:2554 1:N:0:31
AAAGTCGAGGTGCCTAAAGTGGCAACCCAGACTAGTAAGGCGGTTGGTGGTGTAGAGCTTCCTGTAGCCGCATGGCGTTCGTACTTAAATATGGAACTAACCATTCCAATTTTCGCTGTCTCTTATACACATCTCCGAGCCCACGAGACC
+
AABBCFCCCCAAGGGGGGGGGGGGHHHGGGHGHHHHFHHHHGGEEGCEFEEFFGHGHHHHDGHHHFHEFEFEEGHGGFGEGGFHHHHHHHHHHHBDGHGHHHHHHHFHFHHHHHGGGCCBGFHHHGGFHHHHFGGBB@F@DGHGGGGGGG
@M02034:409:000000000-BFKT7:1:2109:16810:2575 1:N:0:31
AAAGTCGAGGTGCCTAAAGTGGCAACCCAGACTATGCCTGCTGTTGGTGGTGTAGAGCTTCCTGTAGCCGCATGGCGTTCGTACTTAAATATGGAACTAACCATTCCAATTTTCGCTGTCTCTTATACACATCTCCGAGCCCACGAG
+
BBBBAFBBBBBBGCGGFGFBGDFHGHHGGHGGF3GHH3GGAFGFDGEACAFEAAD5AFFG5BGH55D5BEE0EE11>EEAEE??BDG33BB4BF33GHHG313B34E4BGGHFFEEGG/3EDFD44BBF?FCGGH2?</B/?CAC/>
@M02034:409:000000000-BFKT7:1:2109:13456:2577 1:N:0:31
AAAGTCGAGGTGCCTAAAGTGGCAACCCAGACTGTTCCGCCTGTTGGTGGTGTAGAGCTTCCTGTAGCCGCATGGCGTTCGTACTTAAATATGGAACTAACCATTCCAATTTTCGCTGTCTCTTATACACATCTCCGAGCCCACGAGACC
+
BBBA?DAA3D>AFGGFGGGDGGGBHHHFGH2FGGFFFF?D2EHFHHAFGEEFFGHGHGGHDHHHHHHHFFCEEFHGGGCGGGFHFHFBGG4@G33@FB3B?FBGGHHHFGHHHHGGGGEFHFFFGGGH2FDGFHGHG/</CGHGG/@?EC
@M02034:409:000000000-BFKT7:1:2109:14998:2589 1:N:0:31
AAAGTCGAGGTGCCTAAAGTGGCAACCCAGACTGGGGGTGGGGTTGGTGGTGTAGAGCTTCCTGTAGCCGCATGGCGTTCGTACTTAAATATGGAACTAACCATTCCAATTTTCGCTGTCTCTTATACAATCTCCGAGCCCACGAGACCT
+
BBBBAFAADD2AFGGGFGFFGGGHHHHGGHHGHHHHGGAEEFGEEGGEFGEFGFFFHHHHEHHHHDGEGEGEFFHHGGFGGGHHHHHGFHFHGHFFHHHGGHBHGGFHHHGHHHGDGGGHHGGHFHHGFFHHHHHGFCC@FHFGGGGGEF
@M02034:409:000000000-BFKT7:1:2109:20377:2602 1:N:0:31
AAAGTCGAGGTGCCTAAAGTGGCAACCCAGACTCCGACTGCGGTTGGTGGTGTAGAGCTTCCTGTAGCCGCATGGCGTTCGTACTTAAATATGGAACTAACCATTCCAATTTTCGCTGTCTCTTATACACATCTCCGAGCCCACGAGACC
+
CCCCBFBBDDAAGGGGGGGGGGGHHHHGGDHGGHGFGGGGGGG1EEGEFGEFFFHFFDHHGGFHBGHGFEECGFGGEEGEEE2FGHHHHHHHFFGDGFBFCG?GHHFFHGHGHFGGGGGEHHGFFHDFHGBHGHGFE/<<AEHGGCFGGC
@M02034:409:000000000-BFKT7:1:2109:14853:2614 1:N:0:31
AAAGTCGAGGTGCCTAAAGTGGCAACCCAGACTGATCAGAAGGTTGGTGGTGTAGAGCTTCCTGTAGCCGCATGGCGTTCGTACTTAAATATGGAACTAACCATTCCAATTTTCGCTGTCTCTTATACACATCTCCGAGCCCACGAGACC
+
BBBBAFBBCCACGGGGGGGFGFFGGCGGGGHGHHHHHHFHHGHBFGGBFEEFGFHFGGHHHHHGFGHHHEEEFGHGEEFFEBGHHHGFFHFBGHGFFFFFFGFHFHGGHHHHHHEEEFEFFFHHHGG3DCDGGHGGCBC/>FFGGGGFGF
@M02034:409:000000000-BFKT7:1:2109:20363:2617 1:N:0:31
AAAGTCGAGGTGCCTAAAGTGGCAACCCAGACTC
+
AAAAADAA?DA4BGB5FDFDCFEGEAFF2AGG3F
@M02034:409:000000000-BFKT7:1:2109:13879:2621 1:N:0:31
AAAGTCGAGGTGCCTAAAGTGGCAACCCAGACTTCTGAGA
+
AAABBFBABB?4GGGGGGGGFGGHHHHGGHHFH55D5555
@M02034:409:000000000-BFKT7:1:2109:13865:2639 1:N:0:31
AAAGTCGAGGTGCCTAAAGTGGCAACCCAGACTGCTGTGGGGGTTGGTGGTGTAGAGCTTCCTGTAGCCGCATGGCGTTCGTACTTAAATATGGAACTAACCATTCCAATTTTCGCTGTCTCTTATACACATCTCCGAGCCCACGAGACC
+
BBBBBFCBBBAAGGGGGGFBFGFFFGGFGHHGFHHHHGHHGGGEEGGEFDEFFFH@FFGFHFHGGFHFHGGGGEHFE?EFG?GFHGGFHHGFHHGHCGFFGGDGHEHGHGHFHFGGGGGGFFFHFHHFGBFCGB2FA/C??/GG<<-AAE
@M02034:409:000000000-BFKT7:1:2109:11296:2651 1:N:0:31
AAAGTCGAGGTGCCTAAAGTGGCAACCCAGACTTGTCAGAGGGTTGGTGGTGTAGAGCTTCCTGTAGCCGCATGGCGTTCGTACTTAAATATGGAACTAACCATTCCAATTTTCGCTGTCTCTTATACACATCTCCGAGCCCACGAGACC
+
BBABBFBBBBAAGGGGCGGGGGGHHHHGGHHGGG3FGHBGC2EEFEE1A1EFBFH5GGHHBGFHGFFBAFGEFEHAEEEAE?CGEGFG3DGHHB@3FGHGB?3FGFHE4GFGHGGDFGEHHFHHGFHHFHB2GGHFFB/BC<FEGCFGGE
@M02034:409:000000000-BFKT7:1:2109:13983:2658 1:N:0:31
AAAGTCGAGGTGCCTAAAGTGGCAACCCAGACTCCTTCTAGTGTTGGTGGTGTAGAGCTTCCTGTAGCCGCATGGCGTTCGTACTTAAATATGGAACTAACCATTCCAATTTTCGCTGTCTCTTATACACATCTCCGAGCCCACGAGAC
+
BBCCCFCCCCBBGGGGGGGGGGGHHHHGGH2EGGHFDDGF5DGHFHHEEEEEA3F5DBFF5GGHBFD5FEE0EEF1EE?FEECEEGFFGEG@ED33FCEF3B3BBDF4BFFHHDE/EA/3?4FD4?EDFFHCHHHEC/BD//FCC/AEA
@M02034:409:000000000-BFKT7:1:2109:16517:2659 1:N:0:31
AAAGTCGAGGTGCCTAAAGTGGCAACCCAGACTGGGGGGGGGGTTGGTGGTGTAGAGCTTCCTGTAGCCGCATGGCGTTCGT
+
BBCCBFBABCBCGGGGGGGFGGGHHHHGGHHGH32F22E-?F?FFDB.;A.AA/F/BBFFFFFF//:BBDF;ADA.@AB..9
@M02034:409:000000000-BFKT7:1:2109:19890:2660 1:N:0:31
AAAGTCGAGGTGCCTAAAGTGGCAACCCAGCAGCTGGGTGGTGTAGAGCTTCCTGTAGCCGCATGGCGTTCGTACTTAAATATGGAACTAACCATTCCAATTTTCGCTGTCTCTTATACACATCTCCGAGCCCACGAGACCTCTCTACAT
+
ABBBAFBBBBABGFGGGGGDGGGFGGHDGGHHGHHHHGGGGGGHHHHHGHGHGHHGFHHHGEAEEHGEBEEG?GGHHHGHHHHHHBEFHHFHHHHHHHHHHHHHHEEFGGHHHHHHHHBGHHGGFHHCCDC@EEE<<BDCGHGFHFHHHG
@M02034:409:000000000-BFKT7:1:2109:11567:2661 1:N:0:31
AAAGTCGAGGTGCCTAAAGTGGCAACCCAGACTGCTGGTGGTTCGGAGCTTCCTGTAGCCGCATGGCGTTCGTACTTAAATATGGAACTAACCATTCCAATTTTCGCTGTCTCTATACACATCTCCGAGCCCACGAGACCTCTCTACAT
+
BCCCCFBBCBAAGGGGGGGGGGGHHHHGGHHGHHHHHHHHGGGHGFEFEGHFGHHGHHHHGGEFGHHGEEFGGFHHHHHBHHHHF3FBGBGGHHGHHHHHHHHHHGGGGGGHGHHHHHGHHGHHHFDDGDGGHFD@CCAAGHHHHHHHD
@M02034:409:000000000-BFKT7:1:2109:18192:2665 1:N:0:31
AAAGTCGAGGTGCCTAAAGTGGCAACCCAGACTGTGCGTGGGGTTGGTGGTGTAGAGCTTCCTGTAGCCGCATGGCGTTCGTACTTAAATATGGAACTAACCATTCCAATTTTCGCTGTCTCTTATACACATCTCCGAGCCCACGAGACC
+
AAAB3@AADDAAEBGGFGFEF4BACFGEFFGFHF3FBEAEEEGEGGG1FEBBBAGFF5FHGGGF5FF@B?>EEEFBE?EF?ECGFHHDHHD4FGF3BFGCGCFFBFGBGFHGFB><<DEDFGGDFGG@DGFFFGHF?>AA@?FF@ADFA<
@M02034:409:000000000-BFKT7:1:2109:16520:2679 1:N:0:31
AAAGTCGAGGTGCCTAAAGTGGCAACCCAGACTGGGGGGGGGGTTGGGGGTGT
+
@AABAFBBBB>AGGBGFGGBFFCHHHHGGHHGHCAGGGCF?F??;D;-;@-;9
@M02034:409:000000000-BFKT7:1:2109:18189:2683 1:N:0:31
AAAGTCGAGGTGCCTAAAGTGGCAACCCAGACTGTGCGTGGGGTTGGGG
+
AABAADAABDAAGGGGGGEBEGDFFHHGGHHGFG3D52FEE2EE0E00A
@M02034:409:000000000-BFKT7:1:2109:11547:2700 1:N:0:31
AAAGTCGAGGTGCCTAAAGTGGCAACCCAGAATGTTGGTGGTGTAAATCTTCCTGTAGCCGCATGGCGTTCGTACTTAAATATGGAACTAACCATTCCAATTTCGCTGTCTCTTATACACATCTCCGAGCCCACGAGACCTCTCTACAT
+
BBBBAFABBBAAGGGGFGGGFGGHHHHGGGHHHHHHHHGGGGGHHHHHHHHHHHHHHHFFGGEGGHHGEGGGGHHHHGGGHHHHHFHHHGHHHGHHHHHHHHHDHGGGEFHHHHHHHHHHHHHHHFFEGGGGGGG@BA?FGHHHHEGHF
@M02034:409:000000000-BFKT7:1:2109:20533:2712 1:N:0:31
AAAGTCGAGGTGCCTAAAGGGGCAACCCAGACTAATCAGGCGGTTGGTGGTGTAGAGCTTCCTGTAGCCGCATGGCGTTCGTACTTAAATATGGAACTAACCATTCCAATTTTCGCTGTCTCTTATACACATCTCCGAGCCCACGAGACC
+
AA?AAFAA1AAAG11GFFG1AE0AFGHGFEBAFFDGFHH1EE?E??/A/E/BFGH2GHGHFFHHHGGG1EEE?EHEE?EEEAFCGHFFGHF2BFGDGGGHFEB1D2F22FG>G2/?EGGEFBFFFFG2>1FB1DD1<?CCGAGA-<@GCF
@M02034:409:000000000-BFKT7:1:2109:20515:2713 1:N:0:31
AAAGTCGAGGTGCCTAAAGTGGCAACCCAGACTAGTACGTCGGTTGGTGGTGTAGAGCTTCCTGTAGCCGCATGGCGTTCGTACTTAAATATGGAACTAACCATTCCAATTTTCGCTGTCTCTTATACACATCTCCGAGCCCACGAGACC
+
BAABBFBBDDAAGGGFBGGGGGGHHHHGGFHGHGGD5FEGH?AEEEGGEGEFHFHEGGHHHGHHFGHGHGGEGGHHGFGGEE2GHHHDFHGHHHGFHHHHGHHHHHGFHHHHHHGGGGGGHHGHHHHGHGFHGHFBE@/@@CFF/@FGGF
@M02034:409:000000000-BFKT7:1:2109:20002:2734 1:N:0:31
AAAGTCGAGGTGCCTAAAGTGGCAACCCAGACTGATGTTCGGGTTGGTGGTGTAGAGCTTCCTGTAGCCGCATGGCGTTCGTACTTAAATATGGAACTAACCATTCCAATTTTCGCTGTCTCTTATACACATCTCCGAGCCCACGAGACC
+
BBBBBFBBBBAAGGGFFGGFGGGHHHHGGHHGHGHHHFGHGGGGFGGFFGABFFHFGHHHHHGHHHHGHFFFGGHFEEGGGGGHHHHFHHGHHHFFFHFFFHHHHHHFFFHHHGGEGGGFHFFHHHFGDB2GFHHBE>CDGFHECCCDDC
@M02034:409:000000000-BFKT7:1:2109:16979:2739 1:N:0:31
AAAGTCGAGGTGCCTAAAGTGGCAACCCAGACTAATAATCTGGTTGGTGGTGTAGAGCTTCCTGTAGCCGCATGGCGTTCGTACTTAAATATGGAACTAACCATTCCAATTTTCGCTGTCTCTTATACACATCTCCGAGCCCCGAGACCT
+
BBBCBFBBBBAAGGGGGGGBFFGHHHHGGHGGHHHHHHHHGHHEGGGEEGFFFGGFFFHHHHHGFGHFGFGEGGGFGFGGGEHHHHHGHHHHGHGEGHHHGHFHHHGFHHHHHHFFGGEGFDFGFGHHGFHHHHHGDCCFGGFG?CGA/?
@M02034:409:000000000-BFKT7:1:2109:20978:2760 1:N:0:31
AAAGTCGAGGTGCCTAAAGTGGCAACCCAGACTACTGCTCGTGTTGGTGGTGTAGAGCTTCCTGTAGCCGCATGGCGTTCGTACTTAAATATGGAACTAACCATTCCAATTTTCGCTGTCTCTTATACACATCTCCGAGCCCACGAGCCC
+
AAAAAFA@DDAAGGGGAGF3FGGHFGFEGGHGHB0G11D1/EHAGHGEFEEEHHFHHHHHFHHHHHH2DEE/E?GHGGGFFEGHGHHGFGFEGGBGGFBF1FGGHHBGGHGHHGECGGGFHHEG1GGF2F1BFFFFE//<>/<F/CG/>F
@M02034:409:000000000-BFKT7:1:2109:20998:2762 1:N:0:31
AAAGTCGAGGTGCCTAAAGTGGCAACCCAG
+
A11>AFAA@D1AFGGGGGGFGFGCEAGACC
@M02034:409:000000000-BFKT7:1:2109:20987:2775 1:N:0:31
AAAGTCGAGGTGCCTAAAGTGGCAACCCAGACTAGTAC
+
BBBBBFBBBBAAGGGGFGGEGGGHHHHGFFHGHG3FFA
@M02034:409:000000000-BFKT7:1:2109:14227:2779 1:N:0:31
AAAGTCGAGGTGCCTAAAGTGGCAACCCAGACTGTGGCGGGGGGTGGGGGGG
+
AAABAFAADBAAGGGGGGFFFFFFGHCFGEHDHHGGHAEGA0>/<<@@AG-@
@M02034:409:000000000-BFKT7:1:2109:13615:2780 1:N:0:31
AAAGTCGAGGTGCCTAAAGTGGCAACCCAGACTCGTCCGGATGTTGGTGGTGTAGAGCTTCCTGTAGCCGCATGGCGTTCGTACTTAAATATGGAACTAACCATTCCAATTTTCGCTGTCTCTTATACACATCTCCGAGCCCACGAGAC
+
A>??>F>ADD1A1GFD1FGFGGCCAAFEFEFCGGFBE?EEGGGFFFHEFCBBGFBDHBDFFCGGGFFDGEE>EFH0EAECEE0FGFD1FFDBFGB1GFHGECFFFDHEHHHHHFE?AE/BGFFGGHFGFFFBF1GD??@@AE<CC?CGC
@M02034:409:000000000-BFKT7:1:2109:21959:2806 1:N:0:31
AAAGTCGAGGTGCCTAAAGTGGCAACCCAGACTAGTAAGACGGTTGGTGGTGTAGAGCTTCCTGTAGCCGCATGGCGTTCGTACTTAAATATGGAACTAACCATTCCAATTTTCGCTGTCTCTTATACACATCTCCGAGCCCAC
+
BBBBBD>ADBBAGFGGGGG6FGGHHHHGGAFF333FGGFHHE?2F2EEAEEFE3GHHGGFHFHFF5GHHFG?AEHHGGGEEGHFGGFGFGHHGHBGFG3B3FFGFHFHDGHEHHGGGEAFGFHH3BBFDGDGGHFHGD<<CFHG
@M02034:409:000000000-BFKT7:1:2109:16075:2823 1:N:0:31
AAAGTCGAGGTGCCTAAAGTGGCAACCCAGACTATGCATAATGTTGGTGGTGTAGAGCTTCCTGTAGCCGCATGGCGTTCGTACTTAAATATGGAACTAACCATTCCAATTTTCGCTGTCTCTTATACACATCTCCGAGCCCACGAGACC
+
>>AA3DAADDAAGGGFAGGFFFGFHHHDGEGFGGHHEGHGHHHEGHHEFGEFGGHHHFFHGHHFFFHHGGGGGEHGGEGGGFHHGHHFHGHGGHGFFHGFHHHHFHHHHHHHHHGGCGEFHHHHHFHHFHFFGGDBCBCCDGHGGGGGGG
@M02034:409:000000000-BFKT7:1:2109:20132:2823 1:N:0:31
AAAGTCGAGGTGCCTAAAGTGGCAACCCAGACTGCGGGGACTGTTGGTGGTGTAGAGCTTCCTGTAGCCGCATGGCGTTCGTACTTAAATATGGAACTAACCATTCCAATTTTCGCTGTCTCTTATACACATCTCCGAGCCCACGAGACC
+
ABBBAFAABBABFGFGBFBBFFFHFFGGGCHGHGHGGCGGGHHHFHFEFGFFFFHHHBGHHHHGDGHGFECGGGGFGGGGFEBGHHHHHHFHHHFFFFFEFC2GGFGHHGFHHFBAAGGFBFGHHHHDDFBGBGF1?@/<-CFFGCCDDC
@M02034:409:000000000-BFKT7:1:2109:13352:2853 1:N:0:31
AAAGTCGAGGTGCCTAAAGTGGCAACCCAGACGAAGGGTGGTGTAGAGCTTCCTGTAGCCGCATGGCGTTCGTACTTAAATATGGAACTAACCATTCCAATTTTCGCTGTCTCTTATACACATCTCCGAGCCCACGAGACCTCTCTACAT
+
AAAAAFBB@D>AFGGDFGG6GFEBCFHEGGHGGAEAAEAFAGGGHHHF5FFHGHHF5FF3E0>?EGFEEFAEBBFCGFH3BFGHHBFBHHHFH3FGGFFFFGHHHGGGGGHHEHHFHHHFHGGFHEFFCDGGGHGC/AAACGFHFGBFGF
@M02034:409:000000000-BFKT7:1:2109:13947:2860 1:N:0:31
AAAGTCGAGGTGCCTAAAGTGGCAACCCAGACTACGAAGAATGTTGGTGGTGTAGAGCTTCCTGTAGCCGCATGGCGTTCGTACTTAAATATGGAACTAACCATTCCAATTTTCGCTGTCTCTTATACACATCTCCGAGCCCACGAGAC
+
BBABBFBBBDAAGGGGGGGEGFGHGHHEGHHGHHHGDFE23FGHHHHFGGGFFGGFHHHHHHHHHFHGHGGGGGHGGGGGFFHHHHHHHHHHHHGFHHHHHHHHHHHGHHHHHHGGGGEFFFFHHHHHHHFHHHHHGB@DGGHGGGGGE
@M02034:409:000000000-BFKT7:1:2109:13561:2865 1:N:0:31
AAAGTCGAGGTGCCTAAAGTGGCAACCCAGACTAAGAATACGGTTGGTGGTGTAGAGCTTCCTGTAGCCGCATGGCGTTCGTACTTAAATATGGAACTAACCATTCCAATTTTCGCTGTCTCTTATACACATCTCCGAGCCCACGAGACC
+
BBABBFBBBBAAGGGGGGGBGGGHFHHGFHHGHHGHHGHHHHGHAEGEFGGFHHHFHHHHHHHHGHGHGEFEFGHEEGGGGGHHHHHGHHGHHHFGHHHHGHHHHHHHHHHHHHGGGGGFFHHHHHHHFHHFHHGHGGGGGGHGGCFGGG
@M02034:409:000000000-BFKT7:1:2109:17685:2865 1:N:0:31
AAAGTCGAGGTGCCTAAAGTGGCAACCCAGACTAAGCATCAGGTTGGTGGTGTAGAGCTTCCTGTAGCCGCATGGCGTTCGTACTTAAATATGGAACTAACCATTCCAATTTTCGCTGTCTCTTATACACATCTCCGAGCCCACGAGACC
+
AAAA>BAADDAAGFGGGGF6BEFGHHHGGGGFGFHHHFHGHHH5FGGACFEEFGHHHFGHHFHFAFFFEEEEEEF1EEEGEFHHHGGHHHFFFFEFGHHHFF3G??GBGGGHGGE/EEE?GHHHGHHFFFGFGHHBB/B@CFCFFCGGGF
@M02034:409:000000000-BFKT7:1:2109:13337:2866 1:N:0:31
AAAGTCGAGGTGCCTAAAGTGGCAACCCAGACGAAGGGTGGTGTAGAGCTTCCTGTAGCCGCATGGCGTTCGTACTTAAATATGGAACTAACCATTCCAATTTTCGCTGTCTCTTATACACATCTCCGAGCCCACGAGACCTCTCTACAT
+
AAAAAF1ADD>AGGGFGGGGGGGHHHHC0FFF0EACCEGG?EFGEDFGGHHGFHHGGHGGGG@EEAGGEFEGGCGGHHHHHHHHHEGFHFHHFHGHHHHBFFHGHGGGGEFGHHHHHDGDHHFHHHFCCCCGGHG?CGGGGFEHHHBGEG
@M02034:409:000000000-BFKT7:1:2109:15048:2877 1:N:0:31
AAAGTCGAGGTGCCTAAAGTGGCAACCCAGACTGTTGGTGGGGTACGGCTTCCTGTAGCCGCATGGCGTTCGTACTTAAATATGGAACTAACCATTCCAATTTTCGCTGTCTCTTATACACATCTCCGAGCCCACGAGACCTCTCTACA
+
BBBBBFABBBABGGGGGGGGGGGHHHHGGHHGHHH5E22AEAFGGFEE?FGFFHHGFHHFEE>EEGC?EGGGFGEGHHGFGHFHHFFGHEHHHGFGFHHHHHHHGGFFGFFHHHHHHGHHHFHFHGHGGCFFGEGC@CDEGHF1F1>=F
@M02034:409:000000000-BFKT7:1:2109:11403:2893 1:N:0:31
AAAGTCGAGGTGCCTAAAGTGGCAACCCAGACTAATCATAAGGTTGGTGGTGTAGAGCTTCCTGTAGCCGCATGGCGTTCGTACTTAAATATGGAACTAACCATTCCAATTTTCGCTGTCTCTTATACACATCTCCGAGCCCACGAGAC
+
BBBBAFABBBAAGGGGFGGGGBEGFDHEFFGEGFHFHBGHHHHHHHGBAEEFHFGFHFGHFBGFEGHHHGCEFEHGGEGFEBCGHHHGHHHHHGFGFHHHGEHHHHHHHHHHHFFGFD/FGFHHGGHHHHFGFFHHGDGGC/GFCCGDG
@M02034:409:000000000-BFKT7:1:2109:17049:2907 1:N:0:31
AAAGTCGAGGTGCCTAAAGTGGCAACCCAGACTGTGGGTGGGGTTGGTGGTGTAGAGCTTCCTGTAGCCGCATGGCGTTCGTACTTAAATATGGAACTAACCATTCCAATTTTCGCTGTCTCTTATACACATCTCCGAGCCCACGAGACC
+
A>AAAF3>>>>ACGGFBF4BADEHFGHGG2FFFFBBFFAAEEGAAAE1FFGFAFFED5FFGHHGHGGFG>EEEEFBEEECEEFGGHGFHGEHFFB3FHFHEFHFHHFGHBFGHF@/AAEFDBGFFHHFDFGHEG1@<<>?CEGECC@CEG
@M02034:409:000000000-BFKT7:1:2109:17052:2924 1:N:0:31
AAAGTCGAGGTGCCTAAAGTGGCAACCCAGACTGTGGGTGGGGTTGGTGGTGTAGAGCTTCCTGTAGCCGCATGGCGTTCGTACTTAAATATGGAACTAACCATTCCAATTTTCGCTGTCTCTTATACACATCTCCGAGCCCACGAGACC
+
AAAAAF?1DDAAFGGGGFGA1BAFHHHGCCGGHFH1GFAEEC/AEE/AF?EECFGFDDFHBCFDGDG2FE?@EFHAC/>EEAFGHHFH1F2GHH11>GG1BF1F1>FFHHHHHF/EC?EDFGFBFH2FF1GBFGBG?/@@<FHEC--CCF
@M02034:409:000000000-BFKT7:1:2109:19150:2942 1:N:0:31
AAAGTCGAGGTGCCTAAAGTGGCAACCCAGACTGGGTGTGGGGTTGGTGGTGCAGAGCTTCCTGTAGCCGCATGGCGTTCGT
+
CCCCCFABCCCCGGGGGGGGGGGHHHHGDH2FGH223BFEGGGG?E?E11E133D513B35F@5B5@53?E/EA11>?>C1?
@M02034:409:000000000-BFKT7:1:2109:20419:2964 1:N:0:31
AAAGTCGAGGTGCCTAAAGTGGCAACCCAGACTAAGGGTGGTAAGGAGCTTCCTGTAGCCGCATGGCGTTCGTACTTAAATTTGGAACTAACCATT
+
>>AA>DA?1>>1FFFFCGDAFGFFGGHGGHGFF1GHC0FF/BFAAFGCAGF11FDAGG2GE/EEEA0>BEGGGHHGGHFBF2FHGF11@G1FGFGH
@M02034:409:000000000-BFKT7:1:2109:13719:2971 1:N:0:31
AAAGTCGAGGTGCCTAAAGTGGCAACCCAGACTGGGCCGAGTGTTGGTGGTGTAGAGCTTCCTGTAGCCGCATGGCGTTCGTACTTAAATATGGAACTAACCATTCCAATTTTCGCTGTCTCTTATACACATCTCCGAGCCCACGAGAC
+
BBBBBFBBBDABGGGGGGGDGFGGFHHGGHHGHHGHHHFGGFHHFHHEFG?FHHHHGHHHHHHHFHHFHGGEGGHGGEGGGEHHHHHHHHHHHHHGHHHGHHHHGHFHHHHHGHGGGGDGHHHHHHHHHHGHHHBGEBDCGEHGGGGGG
@M02034:409:000000000-BFKT7:1:2109:19928:2984 1:N:0:31
AAAGTCGAGGTGCCTAAAGTGGCAACCCAGACTGTTGGTTCTCCTGAGCTTCCTGTAGCCGCATGGCGTTCGTACTTAAATATGGAACTAACCATTCCAATTTTCGCTGTCTCTTATACACATCTCCGAGCCCACGAGACCTCTCTACA
+
AAA3AFABBBAAGGGGGGGGGEGBCGHDGFGGFBFGHG2FB3DFBF5FBGF5GFHHEFGDEG0AFHHGEEEGGFEHHHHHGHHHGFHHFFFHHFFHHGG@FFHHHGGGGEBGFHHHHGF4EFFHG3BE?@@DFEFC@<CB/@GDHHHGF
@M02034:409:000000000-BFKT7:1:2109:17399:2996 1:N:0:31
AAAGTCGAGGTGCCTAAAGTGGCAACCCAGACTGAGAAGTGTGTTGGTGGTGTAGAGCTTCCTGTAGCCGCATGGCGTTCGTACTTAAATATGGAACTAACCATTCCAATTTTCGCTGTCTCTTATACACATCTCCGAGCCCACGAGACC
+
ABBBBFCCCBAAGGGGGGFFGFGHHHHGGHHGHHHHHHGBFFGGHHHEFFBFGFHHGGHHHHHGAFGFGFGEGEFFEEFFFGFHHHHHGHEHHHFFFHHGHHFHHHHHHHHHHHEFGGFGHHHHHHHHGHHHGHHHD@F@FFHGGGGGGF
@M02034:409:000000000-BFKT7:1:2109:14239:2997 1:N:0:31
AAAGTCGAGGTGCCTAAAGTGGCAACCCAGACTACGAATAATGTTGGTGGTGTAGAGCTTCCTGTAGCCGCATGGCGTTCGTACTTAAATATGGAACTAACCATTCCAATTTTCGCTGTCTCTTATACACATCTCCGAGCCCACGAGACC
+
BBBBAFBADDAAGGGGGGGAGFFGFHHGGHHGCHFE?FEGCGHFGFFAFEEFAAF5FFHHFHGH5BEDFEEEFEHEEEEGFFFEHHHHFFFFEGBBGHFGG?3GDGHGFHHHHGEAFGEFGFGGGHH3?GHHFHHGD@DF>FGGGGGGGF
@M02034:409:000000000-BFKT7:1:2109:9832:3016 1:N:0:31
AAAGTCGAGGTGCCTAAAGTGGCAACCCAGACTTCGCATTCGGTTGGTGGTGTAGAGCTTCCTGTAGCCGCATGGCGTTCGTACTTAAATATGGAACTAACCATTCGAATTTTCGCTGTCTCTTATACACATCTCCGAGCCCACGAGACC
+
BBBBBFBBBD??FGGFGGFFGFGHGGHDFFDGHHFGGGGGHHGFEEEAFEEFHFFDGHHHFFHHDHHGFGGEFGHGGGGGGGHHGHHBGDGBHFBFFHFFFFGHHBFDGGHHHFGDECGHFFFGGGFHFHEFFG2@C/><@/GADFCDD<
@M02034:409:000000000-BFKT7:1:2109:16788:3017 1:N:0:31
AAAGTCGAGGTGCCTAAAGTGGCAACCCAGACTCCGCATGCGGTTGGTGGTGTAGAGCTTCCTGTAGCCGCATGGCGTTCGTACTTAAATATGGAACTAACCATTCCAATTTTCGCTGTCTCTTATACACATCTCCGAGCCCACGAGA
+
AA?3>DAADD2AGFBFGGGBBDFGFHHGGHHFCFGGGGGGHAAEAAEAF?EFF3EEFHHGHGHH5@FDGGEEGGFAEEEGF>11F4BBGFBEB33?GFH?BE3C3FFGHHFEB?EDE/?BBFGH12F2GFHFG1@DD//></AF</-<
@M02034:409:000000000-BFKT7:1:2109:17659:3022 1:N:0:31
AAAGTCGAGGTGCCTAAAGTGGCAACCCAGACTTCTCCGTCTGTTGGTGGTGTAGAGCTTCCTGTAGCCGCATGGCGTTCGTACTTAAATATGGAACTAACCATTCCAATTTTCGCTGTCTCTTATACACATCTCCGAGCCCACGAGACC
+
ABBCAFBBCCAAFGGGGGFBFFGGHHHGGHHGHHHHHHEBFGGHHHHEFGBFFFHHGFFHHHHHGFGGHEEEGGHHFEGGGGHHHHHHHHHHHHHEHHHHFFBGHHHFHHFHHBEEFGGFHFG4GHHHGHGHHFGHCCFCGCGCCFCGGG
@M02034:409:000000000-BFKT7:1:2109:12351:3025 1:N:0:31
AAAGTCGAGGTGCCTAAAGTGGCAACCCAGACTCGTGGTGGTGTAGAGCTTCCTGTAGCCGCATGGCGTTCGTACTTAAATATGGAACTAACCATTCCAATTTTCGCTGTCTCTTATACACATCTCCGAGCCCACGAGACCTCTCTACAT
+
AAAABFBBBBAACGGGGFGBGFGGFHHEGHHGHHGFHGAFGEFHFHFHFHHHHHHGFFHFFEEGFHHGEGGEEGFHHHGGHHHHHDGGHHFHHHHHHHHHHHHHHGFGGGGHHHHHHHHFHHHHHHGGGFFGGHGDCGGGGHHHHHHHHG
@M02034:409:000000000-BFKT7:1:2109:20560:3028 1:N:0:31
AAAGTCGAGGTGCCTAAAGTGGCAACCCAGACTACTCAGACTGTTGGTGGTGTAGAGCTTCCTGTAGCCGCATGGCGTTCGTACTTAAATATGGAACTAACCATTCCAATTTTCGCTGTCTCTTATACACATCTCCGAGCCCACGAGACC
+
ABBBBFBBBBABGGGGGGGFGFGFFGHEGHDFFHBGGHFGHHHHFGHGGGGGGFGEFHHHDFBGGBFDGEG?EEHFFEEEFEFGGHHHHHHHHFDGHFFHCH3GHGHFFGFHHFGEGGFFGGGFFHHHFHFFFBFFC<DD?ECGGCGGDE
@M02034:409:000000000-BFKT7:1:2109:17503:3035 1:N:0:31
AAAGTCGAGGTGCCTAAAGTGGCAACCCAGACTAATGGTGGTGTTGA
+
AABBAFABBBBBGGGFGGG6FGGHHHHGGFHGGFF5A55BE2BA2A5
@M02034:409:000000000-BFKT7:1:2109:17656:3039 1:N:0:31
AAAGTCGAGGTGCCTAAAGTGGCAACCCAGACTTCTCCGTCTGTTGGTGGTGTAGAGCTTCCTGTAGCCGCATGGCGTTCGTACTTAAATATGGAACTAACCATTCCAATTTTCGCTGTCTCTTATACACATCTCCGAGCCCACGAGACC
+
BBBBADAABDAAGGGBGGFGGGGGHHHGGHHGHHHGHHGGHHGHGHHEGGGFGGHHHHHHHHGGBFGGHGGGGFHGGAEEGDHHHGGHHHFFHFFHHHFGHGFHHHHHGGHHHHGGGGEHFGBFFHHFDFGCFGHFFBFCGGEGGC@EAF
@M02034:409:000000000-BFKT7:1:2109:13817:3073 1:N:0:31
AAAGTCGAGGTGCCTAAAGTGGCAACCCAGACTTGTGGTCGGGTTGGGG
+
BBBBBFBBBBABGGGGGGGGGGGGHHHGGHHGH5B5BEF3AECH2E00A
@M02034:409:000000000-BFKT7:1:2109:16158:3073 1:N:0:31
AAAGTCGAGGTGCCTAAAGTGGCAACCCAGACTGGGGGGGGGGTTGGGGGTG
+
ABBBAFAADDABGGGGGGGFGGGHHHHGGHHGHHHHGGGGFFF9@F<-@?-@
@M02034:409:000000000-BFKT7:1:2109:18943:3086 1:N:0:31
AAAGTCGAGGTGCCTAAAGTGGCAACCCAGACTATTGGTGGTTTGGAGCTTCCTGTAGCCGCATGGCGTTCGTACTTAAATATGGAACTAACCATTCCAATTTTCGCTGTCTCTTATACACATCTCCGAGCCCACGAGACCTCTCTACAT
+
AAABBFCADCBBGGGGGGGGGGGHHHHGGHH2F3GGHHHGGGDHEAAAGHHHHHHHHHFHGGGGGHGGGGGGGHHGHHHGHHHHHGHHGHHHHHHHHHHGGHHHHGGGGGHHHHHHHHGGHGHGHHHGFGCGGFGD/<DD/FGHCGDGHG
@M02034:409:000000000-BFKT7:1:2109:12162:3091 1:N:0:31
AAAGTCGAGGTGCCTAAAGTGGCAACCCAGACTGGTCAGGGTGTTGGTGGTGTAGAGCTTCCTGTAGCCGCATGGCGTTCGTACTTAAATATGGAACTAACCATTCCAATTTTCGCTGTCTCTTATACACATCTCCGAGCCCACGAGAC
+
AAAAAFAADD>AFGGGGGGBFGGHHAC2CGGACFGBEEFHA2AAEHEEFG1BFEE5FFHHH3GFFGGGHFC0?EHBEEECF12?EGFBGHFGGBBBGHHGH0GHFFF4DGHHHEEGGGFFFHGHHFHGF1GBBFF1C/BCCFGGGGGD?
@M02034:409:000000000-BFKT7:1:2109:18954:3101 1:N:0:31
AAAGTCGAGGTGCCTAAAGTGGCAACCCAG
+
AAAAAD3ADB>AFGGGFGGFGGGBHEHEDH
@M02034:409:000000000-BFKT7:1:2109:18935:3102 1:N:0:31
AAAGTCGAGGTGCCTAAAGTGGCAACCCAGACTATTGGTGGTTTGGAGCTTCCTGTAGCCGCATGGCGTTCGTACTTAAATATGGAACTAACCATTCCAATTTTCGCTGTCTCTTATACACATCTCCGAGCCCACGAGACCTCTCTACAT
+
AAAAADAABBBBGGGGGGGGGGGHGFGGGHHGHEHHFB5BEGGHDGHHGHHGHHHHHHHHGGGGGHHGGGGGGGHHHHHGHHHHH3GHHGHHGHHHHHGFGHHHHGGGGFHHFHHGHHGGHHHHHHH/@BDGG<FGBGGGGHHGFFFGHG
@M02034:409:000000000-BFKT7:1:2109:9420:3105 1:N:0:31
AAAGTCGAGGTGCCTAAAGTGGCAACCCAGACTGATAAGAATGTTGGTGGTGTAGAGCTTCCTGTAGCCGCATGGCGTTCGTACTTAAATATGGAACTAACCATTCCAATTTTCGCTGTCTCTTATACACATCTCCG
+
BBAABFBBBBABG4FFCEGGGGGHHHGGA2GGHBFGFFFG5BGGHHHEFGAFFFEFGGHHHGHHHHHFHFFEEGGFGGGGGFGHHHHDGGHHHGFFGGB@BGHBDGGFFGGHHHEEEGF?GGGHGHFF?CFG2B32?
@M02034:409:000000000-BFKT7:1:2109:16788:3121 1:N:0:31
AAAGTCGAGGTGCCTAAAGTGGCAACCCAGACTAGGGGTGGTGTAAATCTTCCTGTAGCCGCATGGCGTTCGTACTTAAATATGGAACTAACCATTCCAATTTTCGCTGTCTCTTATACACATCTCCGAGCCCACGAGACCTCTCTACAT
+
AAAAAFABBBAAGGGGGGGFGDFBCAAEGHCE3DGCGGAEAAEEAGHHHGHFHHFFEGHHECCGGGGG1EEEECGAGHHGHHHFF3DCGHGHHFGFHHHHHHHHEGGGGGHHHHHGHHGGGFHHHHHGGGGGGHGGCFGCGCFEGHHFGF
@M02034:409:000000000-BFKT7:1:2109:9414:3122 1:N:0:31
AAAGTCGAGGTGCCTAAAGTGGCAACCCAGACTGATACGAATGTTGGTGGTGTAGAGCTTCCTGTAGCCGCATGGCGTTCGTACTTAAATATGGAACTAACCATTCCAATTTTCGCTGTCTCTTATACACATCTCCGAGCCCACGAGACC
+
BBBBAFBBBDAAGGGGGGFFGGGHHHHGGHHGHGFD55B2A2AFGHAFGGGGHHHADFGHHHHH55FFHGGEFGHGEGGEGABAFHHHFHHHHG@@FHFHFHBGHHGHFGHHHBCCFEGFFFFHGHG3DG2CGFGGCC/@@/GECCC<EF
@M02034:409:000000000-BFKT7:1:2109:15930:3131 1:N:0:31
AAAGTCGAGGTGCCTAAAGTGGCAACCCAGACTGTTAAGGAGGTAGAGCTTCCTGTAGCCGCATGGCGTTCGTACTTAAATATGGAACTAACCATTCCAATTTTCGCTGTCTCTTATACACATCTCCGAGCCCACGAGACCTCTCTACA
+
BBBBBFABBBAAFGFGGGGAGFFFGHHGGHHFF3FGDGGHHGGF3F5GFGHHBHDFGGGGGG0AEGCEAEEEEBGGEE3GHBGFH3FHBGHBEDFEFHG4GEHHBCDGGGHHHHHHHEBFB?GHHHGGECGCGAFC@CGGGFFGFHHBF
@M02034:409:000000000-BFKT7:1:2109:15518:3138 1:N:0:31
AAAGTCGAGGTGCCTAAAGTGGCAACCCAGCTTGTTGGTGGTGTACCTCTTCCTGTAGCCGCATGGCGTTCGTACTTAAATATGGAACTAACCATTCCAATTTTCGCTGTCTCTTATACACATCTCCGAGCCCACGAGACCTCTCTACA
+
BBCBBFBBCBAAGGGGGGGBGGGHGHHGGHGHHGGFHGEFGEFHGHHGHGHFHHHHHGHHGGFGGHFGEGGGFFHHHHHHHHHHGFGHHHFHHHHFHGHHHHHHHGFGGFFGFHHDHHHGFGHHHHHGDCC@FHFB/>CD/1GGHHHHH
@M02034:409:000000000-BFKT7:1:2109:20412:3148 1:N:0:31
AAAGTCGAGGTGCCTAAAGTGGCAACCCAGACTCAGAAGACTGTTGGTGGTGTAGAGCTTCCTGTAGCCGCATGGCGTTCGTACTTAAATATGGAACTAACCATTCCAATTTTCGCTGTCTCTTATACACATCTCCGAGCCCACGAGAC
+
BBBBBFBBBBABGGGGGGGFGGGHHHHGGHHGHHHHGHGFGGGGGHHFEEEEBAGAFD3FFGHHGGFDFEGEEFF1EEFFGFCGHHHHFGHHGHBBFHHHG13FEDHDHGFHHFEEFEEFFBHFFGHHGGHFHFHB?/BDGGHGGGGGG
@M02034:409:000000000-BFKT7:1:2109:14410:3149 1:N:0:31
AAAGTCGAGGTGCCTAAAGTGGCAACCCAGACTCAGAAGCAGGTTGGTGGTGTAGAGCTTCCTGTAGCCGCATGGCGTTCGTACTTAAATATGGAACTAACCATTCCAATTTTCGCTGTCTCTTATACACATCTCCGAGCCCACGAGACC
+
BABBAFBBBBABGGGFGGFFGGGHHHHGGHHGHHHGHHHGGGHGGHGEFGEFGHGFGGHHHHHGGHHGHEFEGGHGEEGGFEFHHHHHHHHHGHFFFHHGHHFHHHHGGHHHHHGGGGEHHHHHGHHHHHFHGGGFFCCCFGHFDFGGDF
@M02034:409:000000000-BFKT7:1:2109:17211:3156 1:N:0:31
AAAGTCGAGGTGCCTAAAGTGGCAACCCAGACTAATCAGAATGTTGGTGGTGTAGAGCTTCCTGTAGCCGCATGGCGTTCGTACTTAAATATGGAACTAACCATTCCAATTTTCGCTGTCTCTTATACACATCTCCGAGCCCACGAGACC
+
BAAABFBBBBAAGGFGGGGBGFFHHHHGFHFFHHHHH5GHHHHHHFHACEAFHHH5FGHHHHHHGDFHHGGGGFGGGEGEEEHHHHH3GHFFHBF3GHFHFHGHEGHHHHHHHHGGGGFHDFGGHHHHHHFGGHHHF?BDGEGEFGFGGE
@M02034:409:000000000-BFKT7:1:2109:15561:3157 1:N:0:31
AAAGTCGAGGTGCCTAAAGTGGCAACCCAGACTGTGTCTAGTGTTGGTGGTGTAGAGCTTCCTGTAGCCGCATGGCGTTCGTACTTAAATATGGAACTAACCATTCCAATTTTCGCTGTCTCTTATACACATCTCCGAGCCCACGAGACC
+
ABBBAFBBBBAAGGGGGGGGGFDHGHHGGHHGHGGFDFHHHGHHHHFFFG2FFHHFHGHHHHHHGHHHHGGGGGGGGGGGGGHHHGHHGHHHHHGHFFHHHHHHHFHHFHHHHHGGGGFHHGHHHHHHGHEFGHHGG@CDGGHGGGGGGF
@M02034:409:000000000-BFKT7:1:2109:9892:3159 1:N:0:31
AAAGTCGAGGTGCCTAAAGTGGCAACCCAGACTAATAGTCAGGTTGGTGGTGTAGAGCTTCCTGGAGCCGCATGGCGTTCGTACTTAAATATGGTACTAACCATTCCAATTTTCGCTGTCTCTTATACACATCTCCGAGCCCACGAGA
+
ABABBF@ADDABGGGGGFGFGGGHGGGGFHHGF3B5B5DFF5GHDBEAF2EBF3F5A53BAFGF3AEE1EE0?EF1E?/?E>2??GFFD4E@FG44BEGF303FDGE44BFH44/?E/<B4EFGDE33B?G2BFG2?<DB<<G/@@F?
@M02034:409:000000000-BFKT7:1:2109:20401:3164 1:N:0:31
AAAGTCGAGGTGCCTAAAGTGGCAACCCAGACTCAGAAGGCTGTTGGTGGTGTAGAGCTTCCTGTAGCCGCATGGCGTTCGTACTTAAATATGGAACTAACCATTCCAATTTTCGCTGTCTCTTATACACATCTCCGAGCCCACGAGACC
+
AABA3DABDD2>BFGFGBFBFFGBGHHGGGGGFHHHHHG22FFEGHAEFABFGHHFHGHHGHHHBGHFHGGGGGHFEGGFGEHHHHGFHGF4GFFFCFGFHHFFGHFGHHGGHFECEDGGFHFHHHHHFFBBFG11C/<>D/GF/@@D/?
@M02034:409:000000000-BFKT7:1:2109:12715:3187 1:N:0:31
AAAGTCGAGGTGCCTAAAGTGGCAACCCAGATTCATGGTGGTGTAGAGCTTCCTGTAGCCGCATGGCGTTCGTACTTAAATATGGAACTAACCATTCCAATTTTCGCTGTCTCTTATACACATCTCCGAGCCCACGAGACCTCTCTACAT
+
BBBBBFBBBBAAFGGFGFGAGGFHFDGEGHHHGFHHHGGHGGGHHHFHFHHHHHHHHHGFECEEEFGGGGGGGHEHHHHHHHGHHFFFHFGHHHHHGGHFHHHHHGFGGGHGHHFHHHHBGHHFGF?EEGGC/GGFCBGGAGGGHHHHHG
@M02034:409:000000000-BFKT7:1:2109:20541:3191 1:N:0:31
AAAGTCGAGTTGCCTAAAGTGGCAACCCAGAATGTTAATGGTGTAGAGCTTCCTGTAGCCGCATGGCGTTCGTACTTAAATATGGAACTAACCATTCCAATTTTCGCTGTCTCTTATAC
+
A1>1A31>AB>FFGBA1FG3FFFAFC0EAGFHHBF2FFGGBFG0BBDFFHHBB1GFHHFDE//BA00EEEEEAB>GHHFB22E2GFG@F@FF0FFBFF2BBBFF2/?EEF1GH>G1>FG
@M02034:409:000000000-BFKT7:1:2109:16154:3193 1:N:0:31
AAAGTCGAGGTGCCTAAAGTGGCAACCCAGACGGTTGGTGGTGTACCGCTTCCTGTAGCCGCATGGCGTTCGTACTTAAATATGGAACTAACCATTCCAATTTTCGCTGTCTCTTATACACATCTCCGAGCCCACGAGACCTCTCTACAT
+
BCCCCFBBBBAAGGGGGGGFGFGHHHHGGHHGGGEFGGEFGGGHHHHGGGGGHHHHHHHHGGGGGHGGEEGGGHHHHHHHHHHHHHHHHGHHHHHHHHHHGHHHHGFGGEHHHHHHGHHGHHHHHHFGGGGGGHGCADE?GHHHHHHHG<
@M02034:409:000000000-BFKT7:1:2109:20518:3201 1:N:0:31
AAAGTCGAGGTGCCTAAAGTGGCAACCCAGAATGTTAATGGTGTAGAGCTTCCTGTAGCCGCATGGCGTTCGTACTTAAATATGGAACTAACCATTCCAATTTTCGCTGTCTCTTATACACATCTCCGAGCCCACGAGACCTCTCTACAT
+
B@BBADAADD2AGGGGGGGGGGFHHHHGGHHHHHGHFGFGHGHAGFHGFHHHGHHGHHHHGFFGGHGEEEGGEFFGGFHHHHHHHBDFCFGHHHHGGGHHGGHHGGFGGEEHFHHBGHHBGDGFGFBE/E/BFHEB/DGCFFHHHHGHHG
@M02034:409:000000000-BFKT7:1:2109:21903:3201 1:N:0:31
AAAGTCGAGGTGCCTAAAGTGGCAACCCAGAGGCTTGGTGGTGTAGAGCTTCCTGTAGCCGCATGGCGTTCGTACTTAAATATGGAACTAACCATTCCAATTTTCGCTGTCTCTTATACACATCTCCGAGCCCACGAGACCTCTCTACAT
+
BBAABFABBBAAFGGGGGGGGFGHHAHD2AGFC2EBEFB2AEFH3GHHFFGEFHFHBGHHE00AEHHGGGFFEFGGFDEGHHHHHBFGHHHHHHHHHHHHHHHHE/EGGEGHHHHFHBGGHGHFFGFGCDCGGHGG/BEFFFGHEFFDGH
@M02034:409:000000000-BFKT7:1:2109:21388:3216 1:N:0:31
AAAGTCGAGGTGCCTAAAGTGGCAACCCAGACTAGTGGGCGGGTTGGTGGTGTAGAGCTTCCTGTAGCCGCATGGCGTTCGTACTTAAATATGGAACTAACCATTCCAATTTTCGCTGTCTCTTATACACATCTCCGAGCCCACGAGACC
+
CBCCCFBBCBBAGGGGGGGGGGGHHHHGGHHGHHHHHHHGGGGGFGGFGGGGHHHHHHHHHHHHHHHHHGGGGGHHGGGGGGHHHHHHHHGHHHHHHHHFHHFGHHHHFGHHHHGGGGGGHHHHHHHHHHEHHHFHG?DDGGHGGG?DGE
@M02034:409:000000000-BFKT7:1:2109:21957:3250 1:N:0:31
AAAGTCGAGGTGCCTAAAGTGGCAACCCAGACTAATAATCAGGTTGGTGGTGTAGAGCTTCCTGTAGCCGCATGGCGTTCGTACTTAAATATGGAACTAACCATTCCAATTTTCGCTGTCTCTTATACACATCTCCGAGCCCACGAGACC
+
BBCCCFCBCCCCGGGGGGGGGGGHHHHGGHGGHHHHHGHHFGHHEGEEFEGFFEGEGHHHHGHHHGHFHGGEEFH1EGGGGGFHGHHGBHHHHHFDGHFHHHFHHHHHHHHHHDEEGGGFHHHHGGHHHHHHHHGDF/CCGGFGG?CDGE
@M02034:409:000000000-BFKT7:1:2109:14808:3255 1:N:0:31
AAAGTCGAGGTGCCTAAAGTGGCAACCCAGACTGTGGGGGCGGTTGGTGGTGTAGAGCTTCCTGTAGCCGCATGGCGTTCGTACTTAAATATGGAACTAACCATTCCAATTTTCGCTGTCTCTTATACACATCTCCGAGCCCACGAGACC
+
AAAAAFBBBBAAGGGGGGGFGFGHHHHGGGHGHHFGHGGGGGGEEGG1?E>??BFDGFGGHHHH3GF4GGEEFFHGGEEFDACGGFFFHHDGDGBGHHGHHHHGGHHFHHHHHFCDGG?GGDGHGHHGHHHCCHHEE-CFF.GEGGGG?C
@M02034:409:000000000-BFKT7:1:2109:12909:3282 1:N:0:31
AAAGTCGAGGTGCCTAAAGTGGCAACCCAGACTCCGATTGGTGTTGGTGGTGTAGAGCTTCCTGTAGCCGCATGGCGTTCGTACTTAAATATGGAACTAACCATTCCAATTTTCGCTGTCTCTTATACACATCTCCGAGCCCACGAGAC
+
ABAABFABBBABFFGGGGGFGGFFGHHEGDHGG3GG?2E22BFAAEGFGDGEEFG5GHHHFHHHAEFBGEFEEGHGGGGEEGHHGFHHHHGFFF33GFHHHHGHGHHHHFHGHHGGGGEGHHHHHGHFGHFFFHHGGGGGFAGEG/ADD
@M02034:409:000000000-BFKT7:1:2109:12653:3297 1:N:0:31
AAAGTCGAGGTGCCTAAAGTGGCAACCCAGACTGGGGGTGGGGTAGAGCTTCCTGTAGCCGCATGGCGTTCGTACTTAAATATGGAACTAACCATTCCAATTTTCGCTGTCTCTTATACACATCTCCGAGCCCACGAGACCTCTCTACAT
+
BBBBBFBBBBABCGGGGGF6FFGHHHHGGHHGHHHHGGEEGGGEGGHHHHHHHHHHHHHHEEEGGHHGEFGGEFGFHHHGHGHHHGFCHGGHGHHHHHGHHHHHGDCDGGFHHHHHHHFFFFHGHHFGCGGFGHGD<AEAFHFFHHHHHG
@M02034:409:000000000-BFKT7:1:2109:9082:3310 1:N:0:31
AAAGTCGAGGTGCCTAAAGTGGCAACCCAGCCTTCTGGTGGTGTAGAGCTTCCTGTAGCCGCATGGCGTTCGTACTTAAATATGGAACTAACCATTCCAATTTTCGCTGTCTCTTATACACATCTCCGAGCCCACGAGACCTCTCTACAT
+
AABBAFBBBDABGGGGFFGGGGGHHGHGGHHCHHHFHGHHGGGHHHGGHHHHHHHHHHHHEEEEGHGEEGGGEGHGHHHHHGHHHFFCGFHHHHHHHBFGGHHHHGGGGGHHHHHHGHHFHHGFGFG?>B/D?GFB<<CDGHHHGHHEDG
@M02034:409:000000000-BFKT7:1:2109:13714:3314 1:N:0:31
AAAGTCGAGGTGCCTAAAGTGGCAACCCAGACTCAGTCGCAGGTTGGTGGTGTAGAGCTTCCTGTAGCCGCATGGCGTTCGTACTTAAATATGGAACTAACCATTCCAATTTTCGCTGTCTCTTATACACATCTCCGAGCCCACGAGAC
+
AABBAFBABBAAGGGGGGGBGGGGHHHGGHHGHHBGFHEA2AECGHGEFGFGFFHGFFHHFHHHGGHFHEGEGGHFGGGGGGHHGHHHHHHHHHFHHHHGGCFHHHGHHHHHHHGGGGFHFHHGFHHHGHHHHHFGEBDGGGHGGGGGG
@M02034:409:000000000-BFKT7:1:2109:9879:3320 1:N:0:31
AAAGTCGAGGTGCCTAAAGTGGCAACCCAGACTGGGGGGGGGGTTGGTGG
+
?ABBAFABDB2AFGGGGGGGGGFGGFCEEAGAA3FAE2E?>;=@@B@;.:
@M02034:409:000000000-BFKT7:1:2109:22136:3332 1:N:0:31
AAAGTCGAGGTGCCTAAAGTGGCAACCCAGACTAATAATAAGGTTGGTGGTGTAGAGCTTCCTGTAGCCGCATGGCGTTCGTACTTAAATATGGAACTAACCATTCCAATTTTCGCTGTCTCTTATACACATCTCCGAGCCCACGAGACC
+
A>ABBFBCCCABGGGGGFGGFGGHHHHGGHHGHHGHHHG5DEFHGHEEFGEFGHHFHHHHHHHHHGHHHGGGGGHHGGGGGGHHHHHFHHHHHHHGHGFGHHHHHH4BFGHHHHGGGDGGHHHHHHHHHGEHGHGHGGGGGGGGG?C?DF
@M02034:409:000000000-BFKT7:1:2109:13555:3333 1:N:0:31
AAAGTCGAGGTGCCTAAAGTGGCATCGGCTCAGGTTGGTGGTGTAGAGCTTCCTGTAGCCGCATGGCGTTCGTACTTAAATATGGAAC
+
11A1>BA1>@AA1GDDFGFFGGGHFH?00AE1FCF1FGAFE?/AF1DE1BFF1FGEHHHHGCEEEHFG//FEEBAGHGD1@FGGHFFB
@M02034:409:000000000-BFKT7:1:2109:13545:3347 1:N:0:31
AAAGTCGAGGTGCCTAAAGTGGCATCGGCTCAGGTTGGTGGTGTAGAGCTTCCTGTAGCCGCATGGCGTTCGTACTTAAATATGGAACTAACCATTCCAATTTTCGCTGTCTCTTATACACATCTCCGAGCCCACGAGACCTCTCTACAT
+
CCCCCFBBCBABGGFGGGGGGGGHGHGGGAEHGHDGHGGGGGFHHHHHHHGHHHHHHHHHEEEGGHHGEFGGEFFHHHGHHHFHHGHGHGFHHHHHFGGGHHHHHGGGGEGHHHHFHFHHHHHHHHHGGGGGGEGCB@EDEHHBGHHGHF
@M02034:409:000000000-BFKT7:1:2109:17715:3378 1:N:0:31
AAAGTCGAGGTGCCTAAAGTGGCAACCCAGACTTGTTTTGCGGTTGGTGGTGTAGAGCTTCCTGTAGCCGCATGGCGTTCGTACTTAAATATGGAACTAACCATTCCAATTTTCGCTGTCTCTTATACACATCTCCGAGCCCACGAGACC
+
>AAA>DABDDAAFFGB4FFBGGGFHHHGDDHGGHH5GGHHGECEEEEEFE1BFAGFGGHHDEHFFGHHHGGGGGHAEEEGGEFHGHHHGHGGHHHHHHHHHF3GHFGBFGHBHGCGGCCGHFGFFBDGGFGHFFHHD/B/@FFGGCFGGE
@M02034:409:000000000-BFKT7:1:2109:13128:3379 1:N:0:31
AAAGTCGAGGAGCCTAAAGTGGCAACCCAGACTTGTAATTCTGTTGGTGGTGTAGAGCTTCCTGTAGCCGCATGGCGTTCGTACTTAAATATGGAACTAACCATTCCAATTTTCGCT
+
AAABBFBAD22>AFFGGGBAGGEHHHGGGHGGHH3DGHCFEBE5FFEEED?1CDF55FF3BEFHHGGEEEFG?EH10EEEE121BGFF3FFGHH33E3G3FGHHEFHGFGBGHGE/A
@M02034:409:000000000-BFKT7:1:2109:17417:3389 1:N:0:31
AAAGTCGAGGTGCCTAAAGTGGCAACCCAGACTGGGTGTCAGGTTGGTGGTGTAGAGCTTCCTGTAGCCGCATGGCGTTCGTACTTAAATATGGAACTAACCATTCCAATTTTCGCTGTCTCTTATACACATCTCCGAGCCCACGAGACC
+
BBBBAFBBBBAACFGFFFGBGGFHHHHEGHHGHHHGBEEGHGGEFHCEFGGFGHGBDGHHHGHHFHHFHGGGGGHGGEGGGGHGFFGFHHHHHHFDGHFFHHHHHGHHHHHHHHGDGGGGHEHHHHHHDGBGHHFBECFGFGGEGCCDGE
@M02034:409:000000000-BFKT7:1:2109:19983:3402 1:N:0:31
AAAGTCGAGGTGCCTAAAGTGGCAACCCAGATTTCTGGTGGTGTAGAGCTTCCTGTAGCCGCATGGCGTTCGTACTTAAATATGGAACTAACCATTCCAATTTTCGCTGTCTCTTATACACATCTCCGAGCCCACGAGACCTCTCTACAT
+
AAAAAFAADDB?FCGGFGFD5FFFHHHGGGH3FA5BFBDEEGDEGHHHHHHHHHHHEHBGEE0ABGEGFCGGGBEEFFBFGFFDGFFFHGHHFHHHFFDFGHHHH/EEFEGHHEGHDDHGHHHFHFHE/B@CFEAC//??FF11<F11FH
@M02034:409:000000000-BFKT7:1:2109:18128:3409 1:N:0:31
AAAGTCGAGGTGCCTAAAGTGGCAACCCAGACTA
+
3AAAAFABBBAAFGGGFGG65AFAGB42A2AABB
@M02034:409:000000000-BFKT7:1:2109:16167:3418 1:N:0:31
AAAGTCGAGGTGCCTAAAGTGGCAACCCAGACTAATAAGCAGGTTGGTGGTGTAGAGCTTCCTGTAGCCGCATGGCGTTCGTACTTAAATATGGAACTAACCATTCCAATTTTCGCTGTCTCTTATACACATCTCCGAGCCCACGAGACC
+
AAABAFABDBAACCGGGGEBFDGHHEHGGDFGFB3DGBG35BFGHHG?FEEFEGFDGHHGFGHFFFGHFGG?EGGHGGGAEEFHHHGGFGHFHHFF3FFCBGEGHF4FGHHHGHEAEFEGHEFF4FFGGHGFEG?FD?CFCGFGCGGCGC
@M02034:409:000000000-BFKT7:1:2109:22525:3419 1:N:0:31
AAAGTCGAGGTGCCTAAAGTGGCAACCCAGGCGAAGGGTGGTGTAGAGCTTCCTGTAGCCGCATGGCGTTCGTACTTAAATATGGAACTAACCATTCCAATTTTCGCTGTCTCTTATACACATCTCCGAGCCCACGCGACCTCTCTACAT
+
BCCCCFABCBABGGGGGGFGGGGHGHHGGHGHGGGGGGGFGGGHHHHHHHHHHHHHHHHHGFEEGHHGFGGGGHGHHHHFHGGHHDGGFGHHHHHHHHHHHHHHHGGGEGHHHGHHHHHDGHHGHHHG?@CGGHG@//<<DGGFHHHHGD
@M02034:409:000000000-BFKT7:1:2109:16181:3430 1:N:0:31
AAAGTCGAGGTGCCTAAAGTGGCAACCCAGACTAATAAGCAGGTTGGTGGTGTAGAGCTTCCTGTAGCCGCATGGCGTTCGTACTTAAATATGGAACTAACCATTCCAATTTTCGCTGTCTCTTATACACATCTCCGAGCCCACGAGACC
+
CBCCBFCBCBAAGGGGGGEBFFGHHHHGDGHGHHHHHHGHHHHAEFGBFGBFFGHFGHGHFFHFFGHGHEEEGEHHGEGGGGGHHHGHHHGHHHGFCGHGHGFHHHHHHHHHHHGGGGFHHFFHHHFFHFBGGH3FCBGFCEGGCGGGGF
@M02034:409:000000000-BFKT7:1:2109:12651:3432 1:N:0:31
AAAGTCGAGGTGCCTAAAGTGGCAACCCAGACTGTTGAGAAGGTAGAGCTTCCTGTAGCCGCATGGCGTTCGTACTTAAATATGGAACTAACCATTCCAATTTTCGCTGTCTCTTATACACATCTCCGAGCCCACGAGACCTCTCTACAT
+
AAAAAFBBBDAAGGFGGFGDGGGCFGHFEHHGCGHHHHGHGGHH5EGHEFBFHFHFFGHHFEAEBGFF1>FEE21CGHFFHHGHG3BFFFFFGHBGEBB4FGGHHGGGEEDDFFHFHFGEHGHGHHFE>D?DFHGGFG?/FGFEF1F??G
@M02034:409:000000000-BFKT7:1:2109:8464:3433 1:N:0:31
AAAGTCGAGGTGCCTAAAGTGGCAACCCAGACTCAGAATACGGTTGGTGGTGTAGAGCTTCCTGTAGCCGCATGGCGTTCGTACTTAAATATGGAACTAACCATTCCAATTTTCGCTGTCTCTTATACACATCTCCGAGCCCACGAGACC
+
BBBBAFBB@DAAGGGFGFGGGGGHHHHGGHHGHHGHHHGHCEG2FFGGGEEFGFHGHHHHHFHHHGHHFEEEFGHGGEGGEEHHHHHGHGHGHHHHFCBGHHBGHHHHHHHGHFGFGGGFHFHHFHGFHHBG2BFFF/DCFGHGCFGGG<
@M02034:409:000000000-BFKT7:1:2109:22398:3437 1:N:0:31
AAAGTCGAGGTGCCTAAAGTGGCAACCCAGACTACGAAGCAGGTTGGTGGTGTAGAGCTTCCTGTAGCCGCATGGCGTTCGTACTTAAATATGGAACTAACCATTCCAATTTTCGCTGTCTCTTATACACATCTCCGAGCCCAC
+
ABBABFBBBBAAGGGFG4FGGGFFHAGG2F223GFEGEEGFHHHDGCEF?FFGHEHFFFHHBGGHHHFHEFEGEHHGGGEGEHHHGGFGGGHHHEECGGHHHHHGHHHDFGFHGEGGGEBHFHHGHHHGFBHCFB@E@@CFFFG
@M02034:409:000000000-BFKT7:1:2109:18486:3442 1:N:0:31
AAAGTCGAGGTGCCTAAAGTGGCAACCCAGACTGTTAGGGGTGTACTTCTTCCTGTAGCCGCATGGCGTTCGTACTTAAATATGGAACTAACCATTCCAATTTTCGCTGTCTCTTATACACATCTCCGAGCCCACGAGACCTCTCTACAT
+
AABBAFCBCCABGGGFGGGFGGGHHHHGGGHGHHGFHHHHGFGEHHHHHHHHHHHHHHFHEGEEGHHGFGGGGHHHHHHHHHHHHHHHHGGHHHHHHHHGHHHHHGGGGEFHHHHHHGHHHHHGHHHGGGGGFHGC>BECFFFHHHHHHF
@M02034:409:000000000-BFKT7:1:2109:20033:3453 1:N:0:31
AAAGTCGAGGTGCCTAAAGTGGCAACCCAGACTAAGGGTGGTG
+
>1>>ADAADDAAFFDGGGGFE1A0AGHCF0F0G1GFHH0FAEF
@M02034:409:000000000-BFKT7:1:2109:21867:3454 1:N:0:31
AAAGTCGAGGTGCCTAAAGTGGCAACCCAGTCGGTTGGTGGTGTAGGTCTTCCTGTAGCCGCATGGCGTTCGTACTTAAATATGGAACTAACCATTCCAATTTTCGCTGTCTCTTATACACACATCTCCGAGCCCACGAGACCTCTCTAC
+
BABBADAABBAAGGGGGGFFGGGGHHHGGGHHGFEEGGGEGDFHHHHHFGHHGHHGGHHHEFEFGHHGGGGGGHHGHGHHG44FGBGGGHHHHHHHGFHHGHHHFGGGGGHHHHHFHHHEGDD?FGFGGF/CGCFFGD/>?DFGHHHEHF
@M02034:409:000000000-BFKT7:1:2109:21851:3463 1:N:0:31
AAAGTCGAGGTGCCTAAAGTGGCAACCCAGAC
+
CCCCBFBBCCCCGGGGGGGGGGGHHHHGGHAF
@M02034:409:000000000-BFKT7:1:2109:19014:3471 1:N:0:31
AAAGTCGAGGTGCCTAAAGTGGCAACCCAGACTAATAAGAATGTTGGTGGTGTAGAGCTTCCTGTAGCCGCATGGCGTTCGTACTTAAATATGGAACTAACCATTCCAATTTTCGCTGTCTCTTATACACATCTCCGAGCCCACGAGACC
+
BBBCBFCCCCCCGGGGEFGFGGGHHHHGGHA2FG3FAFGBGGHGHFCEF2EGHHHBF5EFD3B5BEEFDE?AEFFAEGE?EGHHHGHH3FGHH3@F@F333F3?G?44?BGHDEEFGEE3F4EEDGBG?FFB2FFG?CGCFAG/BDC/<F
@M02034:409:000000000-BFKT7:1:2109:13692:3475 1:N:0:31
AAAGTCGAGGTGCCTAAAGTGGCAACCCAGACTGGGGGTGGGGTTGGTGGTGTAGAGCTTCCTGTAGCCGCATGGCGTTCGTACTTAAATATGGAACTAACCATTCCAATTTTCGCTGTCTCTTATACACATCTCCGAGCCCACGAGACC
+
A?AAAFA>ADAAEGGGGGGBFFGHHFHGGGDGFHHHGGAEECCEFGGBFD?BFBDBG4FGHEHFGHFFHEEEFGHCEEGFEEGCGGFBHHHEGGDFGGFHHHHHEHFFHHHHHHGBDFEGGHGHHHFFFFGHHHHBF-DGGGFFGCFDGG
@M02034:409:000000000-BFKT7:1:2109:18658:3477 1:N:0:31
AAAGTCGAGGTGCCTAAAGTGGCAACCCAGACTTTTGGTGGTGTACCGCTTCCTGTAGCCGCATGGCGTTCGTACTTAAATATGGAACTAACCATTCCAATTTTCGCTGTCTCTTATACACATCTCCGAGCCCACGAGACCTCTCTACAT
+
AAAAAFAABBABGGGGFGGGGFGHHHGGGHDFHHHHHGHGGGGHGHHGCFGEFHHFFGHDEECEGFFGFGGGGHFGGHHHHHHHHBGHHHHFFHHHHGHHEGHHHGGGGGFHGHHBGGF4GHHFHHDGFGG?EAFG@CGDGHFHFHHFHF
@M02034:409:000000000-BFKT7:1:2109:19159:3477 1:N:0:31
AAAGTCGAGGTGCCTAAAGTGGCAACCCAGACTGGGAGTTCGGTTGGTGGTGTAGAGCTTCCTGTAGCCGCATG
+
BB@BBFBABBBBGGGGFGGGGGGHHHHGFEFEGH22ABECGAEG?00AA1FAA3DAA5AA5AFD55A53BE0EE
@M02034:409:000000000-BFKT7:1:2109:20754:3484 1:N:0:31
AAAGTCGAGGTGCCTAAAGTGGCAACCCAGACTTCGGTGGGGGTTGGTGGTGTAGAGCTTCCTGTAGCCGCATGGCGTTCGTACTTAAATATGGAACTAACCATTCCAATTTTCGCTGTCTCTTATACACATCTCCGAGCCCACGAGACC
+
BBBBBFBBDBABGGGFFGGFGGGHHHHGFHHGCHHGGABEEGGEGGGGGGAFEHHFGHHHFHHHHHHHHGGFGGHHGGGFFGFEHHHGHHGHHHBFFHFGFHFHHHFHHHHHHHGGGGDFHHHHHHHGFHHHHFFFEACCGAGGGGGGDE
@M02034:409:000000000-BFKT7:1:2109:14628:3487 1:N:0:31
AAAGTCGAGGTGCCTAAAGTGGCAACCCAGACTAGTAGTCAGGTTGGTGGTGTAGAGCTTCCTGTAGCCGCATGGCGTTCGTACTTAAATTTGGAACTAACCATTCCAATTTTCGCTGTCTCTTATACACATCTCCGAGCCCACGAGACC
+
BBBBAFBABBAAGGGGCGGFGGGHGHHGGHHGHHHHGHHHHHGHHHGEFGEFBGGGHHHHFHHHHHHHHGGGGGHHGEFGGGFHHHHHHHHFHHGGHHHHHHFHHHFHFHHHHHGGGGFHGFHHGHHGFHFHHHHHD/CCGGGFGGGGGG
@M02034:409:000000000-BFKT7:1:2109:19820:3496 1:N:0:31
AAAGTCGAGGTGCCTAAAGTGGCAACCCAGACTAAGGGTGGTAAGGAGCTTCCTGTAGCCGCATGGCGTTCGTACTTAAATATGGAACTAACCATTCCAATTTTCGCTGTCTCTTATACACATCTCCGAGCCCACGAGACCTCTCTACA
+
BBBBBFABBBABGGGGGBGGGFGHHHGGGCHGGFGFHHHGGGHGHHFFEHHGHHFGDEDFEG?EEHGGEEFGGFFGFHFGHEGHH3FGHFFHGHHHGFGHHGHHHGGGGGFHHHHHHFFHHHGEHHHGCCFGGHGD/BDDEHHHGHHFF
@M02034:409:000000000-BFKT7:1:2109:13144:3504 1:N:0:31
AAAGTCGAGGTGCCTAAAGTGGCAACCCAGACTAAGGGGGGTGTTGGTGGTGTAGAGCTTCCTGTAGCCGCATGGCGTTCGTACTTAAATATGGAACTAACCATTCCAATTTTCGCTGTCTCTTATACACATCTCCGAGCCCACGAGACC
+
ABABAFBADBAAGGGGFFGGGGGHHHHGGHGGGHFHHHGGGEGCDHH?FG?FHGHGHFHHHHHHHHHHHFGDGGHEGGGGGGHHHHGGGHGHHGGGHGFHHHGHHHEHHHHHHHGGGGGFGFFGGGGGGGGGGGGFDDGGGGGFFFFFFE
@M02034:409:000000000-BFKT7:1:2109:20811:3512 1:N:0:31
AAAGTCGAGGTGCCTAAAGTGGCAACCCAGACTACGTGTGGTGTAGAGCTTCCTGTAGCCGCATGGCGTTCGTACTTAAATATGGAACTAACCATTCCAATTTTCGCTGTCTCTTATACACATCTCCGAGCCCACGAGACCTCTCTACAT
+
AAAAADA1ADAAGGG11BBFGGGHHHHGGEHGHF0A0ABFEH/A1GHEHHHHHHHHHHHHGGEEGHHGGGGGGHHHHHHHHHHGHHHHHHHHHHHHHGHGGHHHHGGGGGFHHHHHHHHBHHGGFGHC?CCGGHGGGG?CGGFBGHHHGG
@M02034:409:000000000-BFKT7:1:2109:19647:3520 1:N:0:31
AAAGTCGAGGTGCCTAAAGTGGCAACCCAGACTTCTTGTTCTGTTGGTGGTGTAGAGCTTCCTGTAGCCGCATGGCGTTCGTACTTAAATATGGAACTAACCATTCCAATTTTCGCTGTCTCTTATACACATCTCCGAGCCCACGAGAC
+
AABCBFBABCBCGGGGGGGGGGGHHHGGGHGGH5FG55DGHGHHHHHGFGGGHHHHHHHHHHHHHHHHHFGGGGHHGGGGGGHHHHHGHHHHHHHHHHHGHHHHHHGGHHHHHHGGGGGHHHHHHHHHHFHHHHGHDCGGGGHGGGGGG
@M02034:409:000000000-BFKT7:1:2109:14672:3528 1:N:0:31
AAAGTCGAGGTGCCTAAAGTGGCAACCCAGACTACGCAGACTGTTGGTGGTGTAGAGCTTCCTGTAGCCGCATGGCGTTCGTACTTAAATATGGAACTAACCATTCCAATTTTCGCTGTCTCTTATACACATCTCCGAGCCCACGAGACC
+
AAAAAFAADDAAGGGB1BFGGGGHHHHGFHHGHHHGGGGGHHHHHHHEFGGFGGHBGHHHHHHHHHHHHGGEGGHHGGGGGGHHHHHHHHHHGHHFHHHHGHFHHHHHHHHHHHGGGGEHHHHHHHHHGHHHHGHHG@/BCGHGGGGGGG
@M02034:409:000000000-BFKT7:1:2109:20462:3531 1:N:0:31
AAAGTCGAGGTGCCTAAAGTGGCAACCCAGACTAATTGTGCTGTTGGTGGTGTAGAGCTTCCTGTAGCCGCATGGCGTTCGTACTTAAATATGGAACTAACCATTCCAATTTTCGCTGTCTCTTATACACATCTCCGAGCCCACGAGACC
+
AAAAAFAABCAAGGGGFGGFGGGHGHHGGGCGHHGHHHEFFGHHHFGEFEEGGFHDGGHGHHHHHHH53EEEEFHEFGGFEGHHGGGFFG4FGHBEGHDFEGBFFGDGHHHHH?EEFGFDHHGHGFHDEGHH?F3G?C?B/<C<//>ADF
@M02034:409:000000000-BFKT7:1:2109:19630:3535 1:N:0:31
AAAGTCGAGGTGCCTAAAGTGGCAACCCAGACTTCTTGTTCTGTTGGTGGTGTAGAGCTTCCTGTAGCCGCATGGCGTTCGTACTTAAATATGGAACTAACCATTCCAATTTTCGCTGTCTCTTATACACATCTCCGAGCCCACGAGACC
+
B?AAAFABBAAAGGGGAGFGFGGGHGHEFGFFHBHHCHH5FGFGHFFGGGEFHHHHHFGHHGHHHFHFHDCEEGFH?GGGGGHHHHFGFHHHHHHFGHFHHHFEHBHF4B?BGBEEGGGHHHGHHHFFBFHFHHG2CC//CFFF?D/C??
@M02034:409:000000000-BFKT7:1:2109:19648:3539 1:N:0:31
AAAGTCGAGGTGCCTAAAGTGGCAACCCAGACTTCTTGTTCTGTTGGTGGTGTAGAGCTTCCTGTAGCCGCATGGCGTTCGTACTTAAATATGGAACTAACCATTCCAATTTTCGCTGTCTCTTATACACATCTCCGAGCCCACGA
+
AAB@AFAA?A>AFGGGGFFBGBFFHHHGEEGGGFHGGHHHHGFHFFH22AAFGB55FDFFHAGFFGBFHGGGGGHEG?EFD>2GEGGBHHFFH3B@ECEGGHFHHHHGGHFHHHGGFAFFDGGFHHEGDEB2GF3F/>/<B//FG?
@M02034:409:000000000-BFKT7:1:2109:20956:3540 1:N:0:31
AAAGTCGAGGTGCCTAAAGTGGCAACCCAGACTCATTCGAAGGTTGGTGGTGTAGAGCTTCCTGTAGCCGCATGGCGTTCGTACTTAAATATGGAACTAACCATTCCAATTTTCGCTGTCTCTTATACACATCTCCGAGCCCACGAGACC
+
CCBCBFBCCCAAGGGGGGGGGGGHHHHGGHHGHHHHHHHAFFGHHHGEFG1FGHHGHHHHHHHFGHHGHGGEFGHFFGGFFFGHHHHEFGGDFFDFHHHHHHHHHHGHHHHHHGGGGGGHHHDHHHHHHHEFGFGGFCCGG/FFDGGDGF
@M02034:409:000000000-BFKT7:1:2109:20449:3545 1:N:0:31
AAAGTCGAGGTGCCTAAAGTGGCAACCCAGACTAATTGTGCTGTTGGTGGTGTAGAGCTTCCTGTAGCCGCATGGCGTTCGTACTTAAATATGGAACTAACCATTCCAATTTTCGCTGTCTCTTATACACATCTCCGAGCCCACGAGAC
+
CCCCCFBCCCABGGGGGGGGGGGHHHHGGHHGHGGBAGFGBGHEGHHFFGFFGHHGHHHHGHHHHGHHHEGFGFHHGGGGGGHHHHFGHHGHHHHFHHHGHHHHHHHHHHHHHFGGGGGHHGHHHHHHGHGHHHHHGGGFGGHGFCGGG
@M02034:409:000000000-BFKT7:1:2109:19873:3552 1:N:0:31
AAAGTCGAGGTGCCTAAAGTGGCAACCCAGACTGGGAGTAATGTTGGTGGTGTAGAGCTTCCTGTAGCCGCATGGCGTTCGTACTTAAATATGGAACTAACCATTCCAATTTTCGCTGTCTCTTATACACATCTCCGAGCCCACGAGACC
+
BBBBAFAADDBBGGGGGGGGGGGHHHHGGHGGHHHHHGGFHGHGGHHFFGEFHHHHHHHHHHHHGHHHHGGFGGHHGFGGGGHHHHGHHHHHHHGHHHFFHHHHHHHHGHHHHGGGGGDHHHHHHHGHFHGHHHGHFCGGGGHGGGGGF?
@M02034:409:000000000-BFKT7:1:2109:20237:3558 1:N:0:31
AAAGTCGAGGTGCCTAAAGTGGCAACCCAGATGGTTGGTGGTGTAACTCTTCCTGTAGCCGCATGGCGTTCGTACTTAAATATGGAACTAACCATTCCAATTTTCGCTGTCTCTTATACACATCTCCGAGCCCACGAGACCTCTCTACAT
+
CCCCCFCACCCCGGGGBGGGGGGHHHHGGHHHHHHHGGGGGFGHGHHHGHHHHHHHHHHHGGGGGHHGEGGGGHHHGHGHHHHHHFHFHHGHHHHHHHHHHHHHHGGGDGHHHHHHHHHFHGHCGHHGGGGGGEGC<BDCFHHGHHFHHG
@M02034:409:000000000-BFKT7:1:2109:20218:3560 1:N:0:31
AAAGTCGAGGTGCCTAAAGTGGCAACCCAGATGATTTGTGGTGTAACTCTTCCTG
+
>1A?1BAAD@AAFGGFEFGGGGG0FEHGFEGG112D21D0EFFH1GDG11FFBAB
@M02034:409:000000000-BFKT7:1:2109:17346:3561 1:N:0:31
AAAGTCGAGGTGCCTAAAGTGGCAACCCAGACTCATAAGCAGGTTGGTGGTGTAGAGCTTCCTGTAGCCGCATGGCGTTCGTACTTAAATATGGAACTAACCATTCCAATTTTCGCTGTCTCTTATACACATCTCCGAGCCCACGAGACC
+
BBBBBFBBDBAAFGGFGGGGGGGHHHHGGHHGHHHHGHHHHHGEGFGGGFFFAGHFGHHHHFHHBFGGHEGEGGHHGEGGGGHHHHHHHHHHGHFGHHFFHHGHHHHGHHHHHHGGGGGGHGHHHHHHHGHGHFHFDFGGGGHGCFGFGF
@M02034:409:000000000-BFKT7:1:2109:13414:3582 1:N:0:31
AAAGTCGAGGTGCCTAAAGTGGCAACCCAGACTCCTCGTGAGGTTGGTGGTGTAGAGCTTCCTGTAGCCGCATGGCGTTCGTACTTAAATATGGAACTAACCATTCCAATTTTCGCTGTCTCTTATACACATCTCCGAGCCCACGAGAC
+
A3>ABFA>DDBBGGGEGBFFFGGHHEFGGHHGHHHHHGGH3EFGFHGAE?EFHFHHGGHGHGHHHBFEEEEEEEG?EEGAEEHFHFFEGEFFGG33BFFFEGHHHG44FGFHF4EEEGG?4FHF3F3D3B2FCFFB?</B@EGFGGFDD
@M02034:409:000000000-BFKT7:1:2109:8630:3585 1:N:0:31
AAAGTCGAGGTGCCTAAAGTGGCAACCCAGACTAATCCGAGTGTTGGTGGTGTAGAGCTTCCTGTAGCCGCATGGCGTTCGTACTTAAATATGGAACTAACCATTCCAATTTTCGCTGTCTCTATACACATCTACGAGCCCACGAGACAT
+
BABBAF?AD2AAGGGGGGFGGGGHGHHGGCGGHFBGADAAEFCAFCF211EFF3F5A5BFAGFDEDG53EG0EGC1>EE1?>BB?EGGBGGGFB33EGFGB03BF4B4?B?GFFE</EEFGHGDG3BFB?BFD3BF/EC?FEGCGFG/0?
@M02034:409:000000000-BFKT7:1:2109:23101:3586 1:N:0:31
AAAGTCGAGGTGCCTAAAGTGGCAACCCAGACTCAGAATACGGTTGGTGGTGTAGAGCTTCCTGTAGCCGCATGGCGTTCGTACTTAAATATGGAACTAACCATTCCAATTTTCGCTGTCTCTTATACACATCTCCGAGCCCACGAGACC
+
BBCBAFBABCCCGGGGGGGGGGGGHHHGGHHGGHHHHHFHHHGHGGGGFGEFFGHGGHHHHHHHGFHHHGGEEGHFGGGGGGGGHHHHEFGHHHHHHHHGGHEGGGHGGHHHHHGEGGGBHHHHGGHHGHFHGGF?E@GFGGHGGGGGGE
@M02034:409:000000000-BFKT7:1:2109:13431:3588 1:N:0:31
AAAGTCGAGGTGCCTAAAGTGGCAACCCAGACTCCTCGTGAGGTTGGTGGTGTAGAGCTTCCTGTAGCCGCATGGCGTTCGTACTTAAATATGGAACTAACCATTCCAATTTTCGCTGTCTCTTATACACATCTCCGAGCCCACGAGACC
+
CBCCBFBABDCCGGGFGFGGGGGHHHHGGHHGHHHHHGHHFGHGHHGEFGAFBGHHHHHHGGHGHHHHHEEFFGHGGGGGGGHHHHHHHHFGHHHGFGHHHHHGFHHHHHHHHHGGGGGGHGHHGHGHFHFHHHHFEBCGCEHGCFGGDC
@M02034:409:000000000-BFKT7:1:2109:11946:3594 1:N:0:31
AAAGTCGAGGTGCCTAAAGTGGCAACCCAGAAGTTGGGTGGTGTAGAGCTTCCTGTAGCCGCATGGCGTTCGTACTTAAATATGGAACTAACCATTCCAATTTTCGCTGTCTCTTATACACATCTCCGCGCCCACGAGACCTCTCTACAT
+
ABBCCFBCCCBBGGGGGGGGGGGHHHHGGHHHGFF5GFGEEEAF3DGGHHHHHHHHHHHGGGEFGHGGEGGGGHHHHHHFHHHHHFHHHGHHHHHHHHHHHHHHGGGGGGHHHHHGHHHFHHHFHHHG/B?DCAFGGGGGEHHGHGDH1F
@M02034:409:000000000-BFKT7:1:2109:8646:3597 1:N:0:31
AAAGTCGAGGTGCCTAAAGTGGCAACCCAGACTAATCCGAGTGTTGGTGGTGTAGAGCTTCCTGTAGCCGCATGGCGTTCGTACTTAAATATGGAACTAACCATTCCAATTTTCGCTGTCTCTATACACATCTCCGAGCCCACGAGACCT
+
AABBAFBABBAAGGGGGFGAFFGGGHHGGHHFHHHGHHGGGGHFGFHEGGFFGGGFFFEHHHHHHFHHHGGGGEHCGGCGFFHGHHHFFFHHHFGFGFFFGHGFHHHHHHHHFHGGGGEEFFGHHFFHHHHGHEFD<BCCAGE/DFE?FH
@M02034:409:000000000-BFKT7:1:2109:21537:3601 1:N:0:31
AAAGTCGAGGTGCCTAAAGTGGCAACCCAGATTTC
+
CCCCCFBBBBABGGGGGGGGGGGHHHHGGHH3A55
@M02034:409:000000000-BFKT7:1:2109:15261:3606 1:N:0:31
AAAGTCGAGGTGCCTAAAGTGGCAACCCAGACTAAGGATCAGGTTGGTGGTGTAGAGCTTCCTGTAGCCGCATGGCGTTCGTACTTAAATATGGAACTAACCATTCCAATTTTCGCTGTCTCTTATACACATCTCCGAGCCCACGAGACC
+
CBBBBFCABBBAGGGGGGFFGGGHHHHGGHHGHGHHHHHHHHHFHHGEFEBFFGHGHEHFHHHHGHGFHGGEGGHFGGGGGEHGHHGHGHHGHHHFCGHGHGHHHFGHHHGHHHGCGGGHGEHGGHHHEFHHHHGFC@FBCGHGGGGDDG
@M02034:409:000000000-BFKT7:1:2109:11890:3613 1:N:0:31
AAAGTCGAGGTGCCTAAAGTGGCAACCCAGACTAATAAGAATGTTGGTGGTGTAGAGCTTCCTGTAGCCGCATGGCGTTCGTACTTAAATATGGAACTAACCATTCCAATTTTCGCTGTCTCTTATACACATCTCCGAGCCCACGAGACC
+
BBBBBFBBBBBBGGGGGGGGGGGHFHHGGGGGHHHHHHGHHHHHHHHFGGEFGHHFGHHHHHHHHHHHHGGGGGHGGGGGGFGHGHHFHHHHHHHGHHHHHFFHHFHHHHHHHHGGGGGHHHHHHHHHFHHHHGGGECCFGGHGGGGGGE
@M02034:409:000000000-BFKT7:1:2109:18155:3614 1:N:0:31
AAAGTCGAGGTGCCTAAAGTGGCAACCCAGACTGTTAAGGGTCATGAGCTTCCTGTAGCCGCATGGCGTTCGTACTTAAATATGGAACTAACCATTCCAATTTTCGCTGTCTCTTATACACATCTCCGAG
+
AABA>DA>AA24FFGGGFFFGFF4GHHGGHHGFHFHC5DEGGFFED5F3FFH35G5AFGFEEEEGF1AEEEGE2EFGFF@FF4GHGFGHHFHGGHH4FDEGHHH4E/>EEBFEFFHBGB4B3FBE?3E/>
@M02034:409:000000000-BFKT7:1:2109:17981:3620 1:N:0:31
AAAGTCGAGGTGCCTAAAGTGGCAACCCAGACTCATCCGCTTGTTGGTGGTGTAGAGCTTCCTGTAGCCGCATGGCGTTCGTACTTAAATATGGAACTAACCATTCCAATTTTCGCTGTCTCTTATACACATCTCCGAGCCCACGAGACC
+
BBBAADAABBAAGGGGGGGFDFFFFHHFDAAFFCHHHGGAEEGHGHEGGGEFFDFBFHHHGHHFBGGFHFGFGEHHG1EFEFFGGHHHHFBFFHEEGFFFFHFHEHHFBGHHHF?FG??FFFEGFFHDGFFGFGFG<<BDDEGGGGGGGF
@M02034:409:000000000-BFKT7:1:2109:18168:3630 1:N:0:31
AAAGTCGAGGTGCCTAAAGTGGCAACCCAGACTGTTAAGGGTCATGAGCTTCCTGTAGCCGCATGGCGTTCGTACTTAAATATGGAACTAACCATTCCAATTTTCGCTGTCTCTTATACACATCTCCGAGCCCACGAGACCTCTCTACAT
+
ABCCAFBABBBCGGGGFGFFGGGHHHHGGHHGHHHHHCHHHHGHHHHHHHHHHHHHHHHHGGFGGHHGEGGGGGHHHHHHGHHHHFGHHGHGHHHHHHHHHHHHHGGGGGHHHHHGHHHGHHHHHHHGGGGCGHGCBDG<FGHHHGHHH?
@M02034:409:000000000-BFKT7:1:2109:8624:3646 1:N:0:31
AAAGTCGAGGTGCCTAAAGTGGCAACCCAGACTCTGATTGGTGTAGAGCTTCCTGTAGCCGCATGGCGTTCGTACTTAAATATGGAACTAACCATTCCAATTTTCGCTGTTCTTATACACATCTCCGA
+
>3AA>DA>A2>AGFGFGFFFEGFGGFFGG2FCGHHG5BDGHFFHGGHFHHGFGHHDDF5AEEEEEAFEGGGFEHEAGFBBB4FDD33BFDBGFEGGBFBFBGFHFE/EE>EBFHFGDG4?3BBBDB/>
@M02034:409:000000000-BFKT7:1:2109:13398:3653 1:N:0:31
AAAGTCGAGGTGCCTAAAGTGGCAACCCAGACTAGGGGTGGTGTAGAGCTTCCTGTAGCCGCATGGCGTTCGTACTTAAATATGGAACTAACCATTCCAATTTTCGCTGTCTCTTATACACATCTCCGAGCCCACGAGACCTCTCTACAT
+
CCCCCFCCCCCCGGGGGGGGGGGHHGHGGHHGHGHHHGFGGGGHGGHGHHHHHHHHHHHHGGEGGHHGGGGGGHHHHGHHHHHHHFHHHHHHHHHHHHHHHHHHFGGGGGHHHHHHHHHGHHHHHHFGGGGGFFGC@CFDEHHGGHHHHH
@M02034:409:000000000-BFKT7:1:2109:16482:3654 1:N:0:31
AAAGTCGAGGTGCCTAAAGTGGCAACCCAGACTTCTTCTGTGGTTGGTGGTGTAGAGCTTCCTGTAGCCGCATGGCGTTCGTACTTAAATATGGAACTAACCATTCCAATTTTCGCTGTCTCTTATACACATCTCCGAGCCCACGAGACC
+
BCCCAFBBCDAAGGGGGGGFFFFGHHHGGHHGHHFHGHHFEGHFFFGEFGEFHHHFFDEHFHHGFFHFGEGEGGGFE?EFEEFHHHHHFHHHHHF3EGHHGFBGHFFHFFGHHHGFGGGHHFGHEHHGBFGHBHHGC>B<BFGFGG/?EF
@M02034:409:000000000-BFKT7:1:2109:8624:3664 1:N:0:31
AAAGTCGAGGTGCCTAAAGTGGCAACCCAGACTCTGATTGGTGTAGAGCTTCCTGTAGCCGCATGGCGTTCGTACTTAAATATGGAACTAACCATTCCAATTTTCGCTGTTCTTATACACATCTCCGAGCCCACGAGACCTCTCTACAT
+
BBBBBFBBBBAAGGGGGGGGGGGGGHHGGHHGHGHHHFGHCGDGFHFHFFHEHHHHGHGFEGEEGHHGEFGGGGEGHHHHHHHHHFGFFFFHHGHHHHHFHHHHHEGGFEGDHHFHF4GBHHFHH3EEECCFEFCCDGDEFEHHHGHDD
@M02034:409:000000000-BFKT7:1:2109:8673:3665 1:N:0:31
AAAGTCGAGGTGCCTAAAGTGGCAACCCAGA
+
CBCCCFCCCCBAGGGGGGGGGGGHHHHGGHA
@M02034:409:000000000-BFKT7:1:2109:23013:3686 1:N:0:31
AAAGTCGAGGTGCCTAAAGTGGCAACCCAGTCTGTTGGTGGTGTACCTCTTCCTGTAGCCGCATGGCGTTCGTACTTAAATATGGAACTAACCATTCCAATTTTCGCTGTCTCTTATACACATCTCCGAGCCCACG
+
AAABBFBBDBBBGGGGFCGGBEFFHGGDFDFHFFAFD2BABEFADDFGHH5FFHF5DFHFFE?EEAGG>ECEFFHCGHF@F4GHGBGCH3FC1BGFBGG4F3GFFEGG/EGBD4G?EG4?F3B?BBF//B@C/GEB
@M02034:409:000000000-BFKT7:1:2109:15288:3687 1:N:0:31
AAAGTCGAGGTGCCTAAAGTGGCAACCCAGACTCAGAATCCTGTTGGTGGTGTAGAGCTTCCTGTAGCCGCATGGCGTTCGTACTTAAATATGGAACTAACCATTCCAATTTTCGCTGTCTCTTATACACATCTCCGAGCCCACGAGACC
+
BAABAFBABBBBGGGGGGGGGGGHHHHGGHHGHHHHHHHHHHHHHHHBFEEFFGHHHHHGHHHHGHHHHEGGGGHHGGGGGGHHHHHHHHHHHHHHHHHHHEFGFHFFHHHHHHGGGGFHHFGHHHHDFHGHHHHFCC?@FGHGGGGGGG
@M02034:409:000000000-BFKT7:1:2109:8241:3691 1:N:0:31
AAAGTCGAGGTGCCTAAAGTGGCAACCCAGACTGGGGTGGGGGTTGGTGGTGTAGAGCTTCCTGTAGCCGCATGGCGTTCGTACTTAAATATGGAACTAACCATTCCAATTTTCGCTGTCTCTTATACACATCTCCGAGCCCACGAGACC
+
BBBBBFBBBBABGGGGGGGGGGGHGHHGGHGGHGDGGBEFGGGEEGCEFGEFGHHFGHHHFHHFFFHGHFFEEGHHGGGGGEGHHHGGHFGHHGFGHHFFGHHHFHHGHHGHHGG/EGA2GGGHGGHGGHFHFGFGFC@ACFHFGGGGGE
@M02034:409:000000000-BFKT7:1:2109:16042:3696 1:N:0:31
AAAGTCGAGGTGCCTAAAGTGGCAACCCAGACTGTTGAGGGTGTACGGCTTCCTGTAGCCGCATGGCGTTCGTACTTAAATATGGAACTAACCATTCCAATTTTCGCTGTCTCTTATACACATCTCCGAGCCCACGAGACCTCTCTACAT
+
BBBBCFBBCBABGGGGGGGAGFGGGGHGGHHGHHHHHGHHGEFGFHHGEGGHHHHHGHHHEEEEFGGGEGGGEHFHHHHGHGHHHFHHHFHGHGHHHHHHHHHHHEGGGGHHHHHGHHGGHGHHHHGGFGGDGHGB>@ACCHHHHFHHGG
@M02034:409:000000000-BFKT7:1:2109:21834:3697 1:N:0:31
AAAGTCGAGGTGCCTAAAGTGGCAACCCAGACTCCGCCTAATGTTGGTGGTGTAGAGCTTCCTGTAGCCGCATGGCGTTCGTACTTAAATATGGAACTAACCATTCCAATTTTCGCTGTCTCTTATACACATCTCCGAGCCCACGAGACC
+
BBBBBFBBBBABFGGGGGGGGGGHHGH?EGGFHCGEGGEFHHFGHFC2AEEFHHG5FBHGHEHFHHFHHGGGGGHGFEGEGEGFHHGDGHDHGHFFFHHFFHHHFHFEFGFHHGGEGGGGFFHHFHHGFFFHHHH2ACDGFGEECFGGGF
@M02034:409:000000000-BFKT7:1:2109:10221:3699 1:N:0:31
AAAGTCGAGGTGCCTAAAGTGGCAACCCAGACTGATCGGTCGGTTGGTGGTGTAGAGCTTCCTGTAGCCGCATGGCGTTCGTACTTAAATATGGAACTAACCATTCCAATTTTCGCTGTCTCTTATACACATCTCCGAGCCCACGAGAC
+
CCCCCFBCCCBCGGGGGGGGGGGHGHGGFHHGGHHHHGGGGGGGGGGEGGGFHGHFHHHHHHHHHHHHHGGEGFHFGGGFGGHHHHHGHHHHHHHHGHHFHHHHHHHHGHHHHHGGGGGHHHHHHHHHHHGHHHHHE@GGCGHGGGGGG
@M02034:409:000000000-BFKT7:1:2109:19932:3702 1:N:0:31
AAAGTCGAGGTGCCTAAAGTGGCAACCCAGACTGGGGGTAGGGTAGAGCTTCCTGTAGCCGCATGGCGTTCGTACTTAAATATGGAACTAACCATTCCAATTTTCGCTGTCTCTTATACACATCTCCGAGCCCACGAGACCTCTCTACAT
+
CCCCCFBBBCBBGGGGGGGGGGGHHHHGGHHGHHHHGGGFGGGHFGFHFHHHHHHHHHHHGGGGGHGGGGGGGHFGHHHHHHHHHGHGHGHHHHHHHHHHHHHHHGGGGGHHHHHHHBGFHHHHHGHGGGGGGHGG@DGGGHHHHHHHHH
@M02034:409:000000000-BFKT7:1:2109:15298:3703 1:N:0:31
AAAGTCGAGGTGCCTAAAGTGGCAACCCAGACTCAGAATCCTGTTGGTGGTGCAGAG
+
AAAAAFABBBABGCFFGGG6BDFFHHHGGGHGHHF33FD5A5GHB3AF22EC3AD5B
@M02034:409:000000000-BFKT7:1:2109:8254:3708 1:N:0:31
AAAGTCGAGGTGCCTAAAGTGGCAACCCAGACTGGGGTGGGGGTTGGTGGTGTAGAGCTTCCTGTAGCCGCATGGCGTTCGTACTTAAATATGGAACTAACCATTCCAATTTTCGCTGTCTCTTATACACATCTCCGAGCCCACGAGACC
+
>33A>D>A>A2AGCFFFGEABBFHF4BEDHGEGFHE?AEAEAEE?EGEE1>?FGHHDB@FDCHF3BGFF?C?EGGHGGC/EECGHHFFFDBFGFG3BCFFFHGBHHGEHHGEHHCDGD/1FHGHFFF1@FGG1<D1/>A<CFG.<@@FGE
@M02034:409:000000000-BFKT7:1:2109:15619:3711 1:N:0:31
AAAGTCGAGGTGCCTAAAGTGGCAACCCAGACTCGGCCGGAGGTTGGTGGTGTAGAGCTTCCTGTAGCCGCATGGCGTTCGTACTTAAATATGGAACTAACCATTCCAATTTTCGCTGTCTCTTATACACATCTCCGAGCCCACGAGACC
+
ABBBAFBCCCBBGGGGGGGFGFGHHHHGGHHGHHGGGGGGFGGEGHGAFG1FFHHHHHHHHHHHGHHFHGGEEGHHGGGGGDHHHHHHHHGFHHFFHHHGGHHHHHHHHHHHHHGFGGFGHGHHHHGFHHGHHHHHECGFGGHGGGGGGG
@M02034:409:000000000-BFKT7:1:2109:8234:3712 1:N:0:31
AAAGTCGAGGTGCCTAAAGTGGCAACCCAGACTGGGGTGGGGGTTGGTGGTGTAGAGCTTCCTGTAGCCGCATGGCGTTCGTACTTAAATATGGAACTAACCATTCCAATTTTCGCTGTCTCTTATACACATCTCCGAGCCAACG
+
AABBBFBBBBAAGGGGFGGBGCGC4AGEEDH2GFHDF2AAEEGEEECEEEEFFGFBF@BFFCGFHGFFGEEFGEHCE/EAFE2EGFEFGGFHGHGFFFFGGHFHBB333BFFGDC?DDBD@GHFDDGD11F11F1??<>C?0<.A
@M02034:409:000000000-BFKT7:1:2109:16449:3718 1:N:0:31
AAAGTCGAGGTGCCTAAAGTGGCAACCCAGACTAATAAGCAGGTTGGTGGTGTAGAGCTTCCTGTAGCCGCATGGCGTTCGTACTTAAATATGGAACTAACCATTCCAATTTTCGCTGTCTCTTATACACATCTCCGAGCCCACGAGACC
+
AABBBFCCBCABGGGG4GGBFFGHGHHGGHHGHHHHHHGHHFHGHHGEFGEGHHHGHGHHHHGFFGHGHEEEGGHHGEGFEFHHHHGHHHFGGHFGHHHGHHFHHHHHHHHHHGGEGGEGHEGHHGGHHHGFHGGHECGCGGFGC@CFDF
@M02034:409:000000000-BFKT7:1:2109:16358:3732 1:N:0:31
AAAGTCGAGGTGCCTAAAGTGGCAACCCAGACTCATCGTCTTGCTGGAGGTGTAGGGCTTTC
+
BBCCAFBBCCBBGGGGGGGGGGGHHHHGGHHGH33D53BF2B55DF32B21B3B53AB1B3B
@M02034:409:000000000-BFKT7:1:2109:9152:3734 1:N:0:31
AAAGTCGAGGTGCCTAAAGTGGCAACCCAGGTGTGTGGTGGTGTAGAGCTTCCTGTAGCCGCATGGCGTTCGTACTTAAATATGGAACTAACCATTCCAATTTTCGCTGTCTCTTATACACATCTCCGAGCCCACGAGACCTCTCTACAT
+
ACBBAFAABBABGGGGGGGGFGGHHHHGGHGCFDEHHGHGGGGHFHFHHHHHHHGHHHHFGEEFGHHGGGGGGGGHHHGFGHHHGFGHHHHGHHGHHHHHGHHHHGGGGGHHHHHGHHHHFFFFGGGGGGGGFCFB>@GDGHCHFHGFHG
@M02034:409:000000000-BFKT7:1:2109:15257:3736 1:N:0:31
AAAGTCGAGGTGCCTAAAGTGGCAACCCAGACTCCGCATACTGTTGGTGGTGTAGAGCTTCCTGTAGCCGCATGGCGTTCGTACTTAAATATGGAACTAACCATTCCAATTTTCGCTGTTCTTATACACATCTCCGAGCCCACGAGACCT
+
ABBBAFCCCBACGGGGFGGFGGGHHHHGGHHGHHHGGGGGHHHHGHHEFGGFHFHFHHHHHHHHHHHHHGGFGGGHGGGGGAGEGHFHGHHHHHHHHHHGGHFHHHHHHHHHHHGGGGGHFHGDHFHHHFHHFFFGCDGFGHGGCCGGGH
@M02034:409:000000000-BFKT7:1:2109:16374:3742 1:N:0:31
AAAGTCGAGGTGCCTAAAGTGGCAACCCAGACTCATC
+
BBBBBFAADDAAFGFGGGGFFFGGHHHGGEHGHH355
@M02034:409:000000000-BFKT7:1:2109:16737:3746 1:N:0:31
AAAGTCGAGGTGCCTAAAGTGGCAACCCAGTTTACTGGTGGTGTAGAGCTTCCTGTAGCCGCATGGCGTTCGTACTTAAATATGGAACTAACCATTCCAATTTTCGCTGTCTCTTATACACATCTCCGAGCCCACGAGACCTCTCTACAT
+
ABAAAFABBBAAFGGGGGG6AFFGFHHGGH3EGHHHHH5GEGGHFHFGGHHHFFHHFDF3EG0EDHHEAEFEFFEHHHGFHGGHGFHH33BFFEEHHFBHHHHHFFDEGGHDEHGBGHGHHBF??FGGF?C/FGFGCC/<CGH2GGFGF?
@M02034:409:000000000-BFKT7:1:2109:16756:3757 1:N:0:31
AAAGTCGAGGTGCCTAAAGTGGCAACCCAGTTTACTGGTGGTGTAGAGCTTCCTGTAGCCGCATGGCGTTCGTACTTAAATATGGAACTAACCATTCCAATTTTCGCTGTCTCTTATACACATCTCCGAGCCCACGAGACCTCTCTACAT
+
AAAAAFBBBD?AFGGFGGFGGGGHFHGGAAHHHHG5GHGFGECGHHHBBGHFFFFGFHHHGGCEEFGFAEFEEGEHHHHHHHGHHEGF3F3G?GFHFFFGHGHHGGCGEEFFHHHFHGHB3BFFGFDGEGCCCGGFCCG//@GHBGGEG?
@M02034:409:000000000-BFKT7:1:2109:14993:3759 1:N:0:31
AAAGTCGAGGTGCCTAAAGTGGCAACCCAGCATGTTTTTGGTGTAGAGCTTGCTGTAGCT
+
ABBBAFBBBBAAGGGGGGGFGGGHHHHGGHF2G35D5BF2AFFH3G5F53B315BA5555
@M02034:409:000000000-BFKT7:1:2109:20189:3761 1:N:0:31
AAAGTCGAGGTGCCTAAAGTGGCAACCCAGCCTGTTGGTGGTTTTGAGCTTCCTGTAGCCGCATGGCGTTCGTACTTAAATATGGAACTAACCATTCCAATTTTCGCTGTCTCTTATACACATCTCCGAGCCCACGAGACCTCTCTACAT
+
CCCCBFCBCCCCGGGGGGGFFGGHHHHGGHHGHHHHHHGGGGGHGHGGHHHHHHGHHHHHGFEGGHGEEGGGFHHFHHHGHHHHHGGHHHHHHHHHHHHHHHHHHGEGGGHHHHHHHHHGHHHHHFFFGGGGGHGD/BE?FGHHHHEGHH
@M02034:409:000000000-BFKT7:1:2109:14606:3762 1:N:0:31
AAAGTCGAGGTGCCTAAAGTGGCAACCCAGACTCGTACGGCG
+
A3AA3BAADDA44BGFFGFFFG2FGHGAFEHGHHGHGGEAAF
@M02034:409:000000000-BFKT7:1:2109:17334:3764 1:N:0:31
AAAGTCGAGGTGCCTAAAGTGGCAACCCAGACTGGTACTGCGGTTGGTGGTGTAGAGCTTCCTGTAGCCGCATGGCGTTCGTACTTAAATATGGAACTAACCATTCCAATTTTCGCTGTCTCTTATACACATCTCCGAGCCCACGAGA
+
CCCCADABBCBBGGGGFGGFGGGGHHHGGHEGHBF555F5FEGG2FEAADGGAFEAF5FH5FEEF5D5AFG@EEC1>1@FGE2?1FGFBEDBGH3EGFHH3?3FF4F4BGHHHGFGG?/BB3BF3GFFHBGHHEHDD/BDCCAC@//C
@M02034:409:000000000-BFKT7:1:2109:9591:3767 1:N:0:31
AAAGTCGAGGTGCCTAAAGTGGCAACCCAGACTAATAAGGCTGTTGGTGGTGTAGAGCTTCCTGTAGCCGCATGGCGTTCGTACTTAAATATGGAACTAACCATTCCAATTTTCGCTGTCTCTTATACACATCTCCGAGCCCACGAGACC
+
BCCBAFCCCBABGGGGGGGFFGGHHGGGGHHGHHBGHHBGHHHHHHEEEEGGHFHHGHHHHHHHGHHHHGGCEGHHFGGGGGHGGFGEGFGHHHHHHHFFHHFHHHHHFFGHH4EEE/?EHFHHGHGFDFDH2FFFD/<@@FGGC@/D?F
@M02034:409:000000000-BFKT7:1:2109:14828:3775 1:N:0:31
AAAGTCGAGGTGCCTAAAGTGGCAACCCAGACTAAGTGGGGTGTTGGTGGTGTAGAGCTTCCTGTAGCCGCATGGCGTTCGTACTTAAATATGGAACTAACCATTCCAATTTTCGCTGTCTCTTATACACATCTCCGAGCCCACGAGACC
+
BBCCAFBBCCBCGGGGFGFGGGGHHHHGGHHGHHHG5FGHGEGGEHHEFGGFGFGFHHHHHHHHHHHGHGGGGGHHGGGGGGHHHHHHHHGHHHFFHGHGHFHHHHHHFHHHHGGGGGGHFFHHGHHHHFFFHHHHGCGGGGGGGGCDFC
@M02034:409:000000000-BFKT7:1:2109:23185:3779 1:N:0:31
AAAGTCGAGGTGCCTAAAGTGGCAACCCAGACTACGTCGACTGTTGGTGGTGTAGAGCTTCCTGTAGCCGCATGGCGTTCGTACTTAAATATGGAACTAACCATTCCAATTTTCGCTGTCTCTTATACACATCTCCGAGCCCACGAGACC
+
BBBBAFAAD2>AAFGG4AGGBGAGHGGGECGEFDGGGFE?E?EHFHEAFEAFGGHFEFFHFGHFHHHFGDCGGFHCEFGGGGFHFHFD3FFHHBFGFGBFHF3GHHGEGGDFFHGGFGGHHGHFHHFHEHHHGGB1B<<></CC@@C/AC
@M02034:409:000000000-BFKT7:1:2109:20192:3781 1:N:0:31
AAAGTCGAGGTGCCTAAAGTGGCAACCCAGCCTGTTGG
+
1>AAAFA1AAAAFFFFGFBGDGFFGGGGGEFGHCBF1C
@M02034:409:000000000-BFKT7:1:2109:14609:3783 1:N:0:31
AAAGTCGAGGTGCCTAAAGTGGCAACCCAGACTCGTACGGCGGTTGGTGGTGTAGAGCTTCCTGTAGCCGCATGGCGTTCGTACTTAAATATGGAACTAACCATTCCAATTTTCGCTGTCTCTTATACACATCTCCGAGCCCACGAGACC
+
BBBBAFBBBBABGGGGGFFBGGGHHHHGGHHGHGGHEHGGGGG0EEG1FEEF1EG@BFGHFHGHBDGBGEE@EEGCE/EFEABGHHFHHHE?GHEEGHFGCGHHHFHGHHHHHFFFFG/2GFGHBGE1@GHHF??DD<--@GH.@CDF.E
@M02034:409:000000000-BFKT7:1:2109:22420:3784 1:N:0:31
AAAGTCGAGGTGCCTAAAGTGGCAACCCAGACTAATAAGAATGTTGGTGGTGTAGAGCTTCCTGTAGCCGCATGGCGTTCGTACTTAAATATGGAACTAACCATTCCAATTTTTGCTGTCTCTTATACACATCTCCGAGCCCA
+
AAAAAF>ADBABGGGFGGGGGFGBG4FFGHHGHHB5A5BFFFGHHFCEFGEEA3F5B5AB5FGFGDDF3BEA?EG1>>E?EE2EFHFFFGDGFG3BF@GH313BDFF4BF3G?4>3B?4B4?B4?BGFH?D3FFHDE//<</<
@M02034:409:000000000-BFKT7:1:2109:15609:3785 1:N:0:31
AAAGTCGAGGTGCCTAAAGTGGCAACCCAGATTCGGGGTGGTGTAGAGCTTCCTGTAGCCGCATGGCGTTCGTACTTAAATATGGAACTAACCATTCCAATTTTCGCTGTCTCTTATACACATCTCCGAGCCCACGAGACCTCTCTACAT
+
ABBBBFABBBAAGBGGGBGGCBACGHHGGHHFHHECGGEGGEFHHHHHHHHHHHHFFHHHGGFGEHHGEGGGGHHHHHHFHBGHHEGBFFHFHHHBGHHHHHHHHGGGGGHHHHHFFHFFHHGEGFGFCCCGGHGDCFDCF1GDFFHFFG
@M02034:409:000000000-BFKT7:1:2109:8693:3788 1:N:0:31
AAAGTCGAGGTGCCTAAAGTGGCAACCCAGACTAAGAATAAGGTTGGTGGTGTAGAGCTTCCTGTAGCCGCATGGCGTTCGTACTTAAATATGGAACTAACCATTCCAATTTTCGCTGTCTCTTATACACATCTCCGAGCCCACGAGAC
+
BABBCFCCCCABGGGGGGGGGGGGGHHGGHHFHF33G53A5AAGGHEAFAEFGDFEF5GHHGHHGHGFGFGEEFHAEEFGGFHHHHHEHHHHHG3BFFFFGFHHGHGFDFGHHHFEFEFGGFFFDFEFFCG2BGFFA??CFE/CCCCDF
@M02034:409:000000000-BFKT7:1:2109:16593:3793 1:N:0:31
AAAGTCGAGGTGCCTAAAGTGGCAACCCAGACTAATGAGAAGGTTGGTGGTGTAGAGCTTCCTGTAGCCGCATGGCGTTCGTACTTAAATATGGAACTAACCATTCCAATTTTCGCTGTCTCTTATACACATCTCCGAGCCCACGAGACC
+
CCCCAFCBCBCCGGGGGGGGGGGHHHHGGHGGHHGHHHHHFHGGHHEAAE1FFFHGEDFGEGFG5DEABEEEFGG1EEEFFEEHHHHHHHHGDHB3GGHH3BDGFGHEFHGHH4EFGG<FEHHHGHHFHHHBGGHHD/BCDGHGGGGC/?
@M02034:409:000000000-BFKT7:1:2109:23531:3799 1:N:0:31
AAAGTCGAGGTGCCTAAAGTGGCAACCCAGA
+
CCCCCFBCCDBBGGGGGGGGGGGHHHHGGGG
@M02034:409:000000000-BFKT7:1:2109:23549:3799 1:N:0:31
AAAGTCGAGGTGCCTAAAGTGGCAACCCAGACTAATAAGAATGTTGGTGGTGTAGAGCTTCCTGTAGCCGCATGGCGTTCGTACTTAAATATGGAACTAACCATTCCAATTTTCGCTGTCTCTTATACACATCTCCGTGCCCACGAGAC
+
>1>AAFAA@1AA1FGFF1GBFFGHGHGEGHHCG1GDFFHBFGHHHGAEFEAFFGGDFFHH1FGGGDH2FEG?EGHGEEE/EABCHFGFFGHHGG1BEEF@1>BGGFGFBHDED2EEG?/B>BFB1FG2>B1GFFHBC/</<0@CCGCBA
@M02034:409:000000000-BFKT7:1:2109:21900:3801 1:N:0:31
AAAGTCGAGGTGCCTAAAGTGGCAACCCAGACTAGTGAGGGGGTTGGTGGTGTAGAGCTTCCTGTAGCCGCATGGCGTTCGTACTTAAATATGGAACTAACCATTCCAATTTTCGCTGTCTCTTATACACATCTCCGAGCCCACGAGAC
+
AAAAAD1>ADAABGGGGGGGGGACG0FCECHCFBG21FBGEAAEEEEAFGAFCFEBGFGGFEGGHFHEGEE/EEHEEEEFE?FGGHFFHHBGGF1FFHGH1FFGB2FFGGFHHFC/CAEDG2GF1FGFDFFGHG@?ACCCACGAC--<A
@M02034:409:000000000-BFKT7:1:2109:20702:3804 1:N:0:31
AAAGTCGAGGTGCCTAAAGTGGCAACCCAGACTGTGGTTCCGGTTGGTGGTGTAGAGCTTCCTGTAGCCGCATGGCGTTCGTACTTAAATATGGAACTAACCATTCCAATTTTCGCT
+
AAA3AFABBD2AFFGGGGGDGBEEGHHAF2AEF3B5BAA532A2A2AEFEAFAFF5FGFHBFGGA5E5FA?EEEHHGGG1AE?FFEH3FFGDGFFDFG?CGGFGHHHHFGFGHHGGG
@M02034:409:000000000-BFKT7:1:2109:14855:3807 1:N:0:31
AAAGTCGAGGTGCCTAAAGTGGCAACCCAGACTGTGAAGGATGTTGGTGGTGTAGAGCTTCCTGTAGCCGCATGGCGTTCGTACTTAAATATGGAACTAACCATTCCAATTTTCGCTTCTCTTATACACATCTCCGAGCCCACGAGACCT
+
ABAAAFBBBBBAGGGGGGG6GGGGGHHEGDFGHHHHGFFHFFFFHGGEFGEGGFHEGHEHHHHHHGHGHEGGGGHHGEEGGGHHHHFHFGDHGF@FFGBBFHEHEGEFGGFFF4EDD//FHFGHGFFHHG2?BGG?FDDCEHFB@FGE/?
@M02034:409:000000000-BFKT7:1:2109:22438:3813 1:N:0:31
AAAGTCGAGGTGCCTAAAGTGGCAACCCAGACTGGGGTGGGTGTTGGTGGTGTAGAGCTTCCTGTAGCCGCATGGCGTTCGTACTTAAATATGGAACTAACCATTCCAATTTTCGCTGTCTCTTATACACATCTCCGAGCCCACGAGAC
+
BBBBBFBBBBBBGGGGGGGGGGGFHHHGFHHGHGGA22AECAEE1FAAA1ECA3G5DBD3BEFGGDG53EE/EEF1>EEFF?2FEGHH3BGDEF33BGGG303B??GDGGDHF3<CFD?G3BFF2>FFDGD2@GHFG/<C/FEC@C-<C
@M02034:409:000000000-BFKT7:1:2109:12373:3818 1:N:0:31
AAAGTCGAGGTGCCTAAAGTGGCAACCCAGACTGTTGCTGGTAATGAGCTTCCTGTAGCCGCATGGCGTTCGTACTTAAATATGGAACTAACCATTCCAATTTTCGCTGTCTCTTATACACATCTCCGAGCCCACGAGACCTCTCTACAT
+
AABBCFACCCBCGGGFGGGGGGGHHHHGGHHGHFGHHHHHHHHGFHHHHHHGHHHHHHHHGGEFGHHGGGFGGFEHHHFBHHGHGGHHHFHHHHHHHHHHGHHHHGGGGGHHHHHHHGHFHFGFHHHEEGGGGGGGB@GFEFHGHHHHFG
@M02034:409:000000000-BFKT7:1:2109:21900:3820 1:N:0:31
AAAGTCGAGGTGCCTAAAGTGGCAACCCAGACTAGTGAGGGGGTTGGTGGTGTAGAGCTTCCTGTAGCCGCATGGCGTTCGTACTTAAATATGGAACTAACCATTCCAATTTTCGCTGTCTCTTATACACATCTCCGAGCCCACGAGACC
+
AABBADAABBBBGGGBGGGFGGGHHHHGGHHGHHHHHHHHGGGEEGGGFGGGGHHHHHFHHHHHHHGHHGGGGGHHGGGGGEFFHHHGHHHHHFFGFHFHHHGHHHFHFHHHHHGFGDGFHHHHHHGHFHDHHHFHGGCCGGHF?FGGGG
@M02034:409:000000000-BFKT7:1:2109:14917:3834 1:N:0:31
AAAGTCGAGGTGCCTAAAGTGGCAACCCAGCGGGTTGGTGGTGTGGAGCTTCCTGTAGCCGCATGGCGTTCGTACTTAAATATGGAACTAACCATTCCAATTTTCGCTGTCTCTTATACACATCTCCGAGCCCACGAGACCTCTCTACAT
+
BBBBAFBBBBAAGGGGGGG6BDFHGHHGGHGEE?AFEGEFDEGHGGFHFFH5AGHBFED@EE??EF1EEEGEE?1?GFEFDEHHH3B3FFGG?G3EHEFHHHFHFFA?DGFFFGF3GGFF?DG2G2FBGCDCGAFD/CDGGEFD<GFHHH
@M02034:409:000000000-BFKT7:1:2109:9502:3838 1:N:0:31
AAAGTCGAGGTGCCTAAAGTGGCAACCCAGACTACGTCGACTGTTGGTGGTGTAGAGCTTCCTGTAGCCGCATGGCGTTCGTACTTAAATATGGAACTAACCATTCCAATTTTCGCTGTCTCTTATACACATCTCCGAGCCCACGAGACC
+
AAABBFBBDBBBGGGGFGGGGGGGHHHGCDHGGHHGHHGGGGGHGFGEEAEFGHHHGFHHHGHHGHHHGGG>EEHHGGGFGGHHHHHHGFFHHHFGHGGFHHHGHHGHHGHHHHGGGGGFHFHHHHHHGHEGHHHFGGGGGEGG?C?FGC
@M02034:409:000000000-BFKT7:1:2109:16244:3847 1:N:0:31
AAAGTCGAGGTGCCTAAAGTGGCAACCCAGTTGGTTGGTGGTGTAGAGCTTCCTGTAGCCGCATGGCGTTCGTACTTAAATATGGAA
+
AAAAAFAADDAAGGFG1AB3FBFHHHHEFHEGHCEGF?E//BF/FF2FDDGHFGHE22D1AEAEEF0EE/EEEBCGDG1FG2@BB1@
@M02034:409:000000000-BFKT7:1:2109:14909:3851 1:N:0:31
AAAGTCGAGGTGCCTAAAGTGGCAACCCAGCGGGTTGGTGGTGTGGAGCTTCCTGTAGCCGCATGGCGTTCGTACTTAAATATGGAACTAACCATTCCAATTTTCGCTGTCTCTTATACACATCTCCGAGCCCACGAGACCTCTCTACAT
+
BABABFBBBBAAGFFGGGGBGGGHGHHGGHHGGGEFGGAFEGGHGGHHHHHHHHGGHHHHGGGGGHHGGGFGEGGHHFHGHHHHHHFHHHHHHHHEHHGFHHHHFCFGGCGHGGGFHHHHHEFGGHHGGGGCGHFGGG?AEHHGHGEGH=
@M02034:409:000000000-BFKT7:1:2109:11838:3851 1:N:0:31
AAAGTCGAGGTGCCTAAAGTGGCAACCCAGACTAATCAGCTGGTTGGTGGTGTAGAGCTTCCTGTAGCCGCATGGCGTTCGTACTTAAATATGGAACTAACCATTCCAATTTTCGCTGTCTCTTATACACATCTCCGAGCCCACGAGAC
+
BAABBFAABBABGGGFGGGFGFFHFHHFFAGFHHHHHHHHHGCGGGFAFEEFGHGDFFGHGGHHHGHHHGGGEGHFEFGGGEEHHHHGHHEHHGHFGHHHHHHHHGHHHGHHHHGGGGEHHHGHHHHGHHHHHHHGGFCCCEHECFCDG
@M02034:409:000000000-BFKT7:1:2109:21009:3853 1:N:0:31
AAAGTCGAGGTGCCTAAAGTGGCAACCCAGACTGTTGGTGATTGTGAGCTTCCTGTAGCCGCATGGCGTTCGTACTTAAATATGGAACTAACCATTCCAATTTTCGCTGTCTCTTATACACATCTCCGAGCCCACGAGACCTCTCTACAT
+
ABBBBFBBBBABGGGFGGGGGGGHHHHGGDHGHHHHHHEFFHHFHHHHHHHGHHHHHHHHGGEEGHHGGGGGGGFGH5FGHFHHHGHHHHHHHGGHHHHGGHHHHGGGGGHHHHHHHHFFHHGHHHGGGGCCEHGD/B<?FFFHGHFHFF
@M02034:409:000000000-BFKT7:1:2109:16738:3858 1:N:0:31
AAAGTCGAGGTGCCTAAAGTGGCAACCCAGACTTCGCAGAGTGTTGGTGGTGTAGAGCTTCCTGTAGCCGCATGGCGTTCGTACTTAAATATGGAACTAACCATTCCAATTTTCGCTGTCTCTTATACACATCTCCGAGCCCACGAGACC
+
ABCCAFABCBABGGGFCGFBFFGHHGHGGHGGHHHGGGEGHFHHHHHAFGEFHHHGGHHHHFHGGHHGHEGEFGHGGEGGGGHHHHHGHHGHHFGFHHHGFHFHHFHHHHHHHHGDFGFHHHHHHHGFFHGHGHHBE/CFGGHGGGGGGG
@M02034:409:000000000-BFKT7:1:2109:22879:3864 1:N:0:31
AAAGTCGAGGTGCCTAAAGTGGCAACCCAGACTCGTGATCCTGTTGGTGGTGTAGAGCTTCCTGTAGCCGCATGGCGTTCGTACTTAAATATGGAACTAACCATTCCAATTTTCGCTGTCTCTTATACACATCTCCGAGCCCAC
+
AA1AAB1AD@AAFGFFF1F3BDE01AG?FGGFCG0G0CH2GEHGHGEBCCAFAGF2FDD1FBAABGHBGE/>BEHFEFEECGB/GF2@EF2BFG1FFG11FGFGG>B2BFDE2>E/?<AB>EGHBF2FB<GC1>BBC/</<FAF
@M02034:409:000000000-BFKT7:1:2109:8393:3867 1:N:0:31
AAAGTCGAGGTGCCTAAAGTGGCAACCCAGACTAATAATAATGTTGGTGGTGTAGAGCTTCCTGTAGCCGCATGGCGTTCGTACTTAAATATGGAACTAACCATTCCAATTTTCGCTGCTCTTATACACATCTCCGAGCCCACGAGACCT
+
CCCCCFCBDCABGGGGGGGGGGGHHHHGGGHGHHHHHHHHHHHHHHGFGGGFGHHHHHHHHHHHGHHGHFGGGGHHGGGGGFHHHHHFHHGHHHFGFFFFHHHHGGHFHHHHHHGGGGGHHHHHHHGHHHHHHHHFBDCCFHGGGGGEGH
@M02034:409:000000000-BFKT7:1:2109:9517:3873 1:N:0:31
AAAGTCGAGGTGCCTAAAGTGGCAACCCAGATGCTTGGTGGTGTAGAGCTTCCTGTAGCCGCATGGCGTTCGTACTTAAATATGGAACTAACCATTCCAATTTTCGCTGTCTCTTATACACATCTCCGAGCCCACGAGACCTCTCTACAT
+
BBCCCFBCBBBCGGGGGGGGGGGHHHHGGHHHHGHHHGHGGGGHHHGHHHHHHHHHHHHGGGEEGHHGGGGGGHFHHHHHGGHGHEGFHHGHHHGHHHHHHHHHHGGGGGHHHHHHHHFFHGGFHGHE?FGGGHGGCCGGGHHHHHFHGH
@M02034:409:000000000-BFKT7:1:2109:13837:3879 1:N:0:31
AAAGTCGAGGTGCCTAAAGTGGCAACCCAGACTAAGAATCAGGTTGGTGGTGTAGAGCTTCCTGTAGCCGCATGGCGTTCGTACTTAAATATGGAACTAACCATTCCAATTTTCGCTGTCTCTTATACACATCTCCGAGCCCCACGAGAC
+
BBBBBFBBBB2AGFGGGGGBGFGGGGFFGHHGHHHHHHHHHFGGGGGEFEEFFGFGGHHHHHHFFGHHHGGEFEHHGFGGGFHHHHHFHHHGHFGHGHEFGHHHHHHHHHHHHHGGGGGFHGHHHHHGHHHHGHHHDGFGCGGGGGGGGD
@M02034:409:000000000-BFKT7:1:2109:9279:3888 1:N:0:31
AAAGTCGAGGTGCCTAAAGTGGCAACCCAGACTAATTAGCTGGTTGGT
+
>?A11BAADD11EGGFEGGFGGGHHHHECCGFFFHB2AFEF1FFGA/E
@M02034:409:000000000-BFKT7:1:2109:21428:3918 1:N:0:31
AAAGTCGAGGTGCCTAAAGTGGCAACCCAGACTGTTGGTGGTGTGGGTCTTCCTGTAGCCGCATGGCGTTCGTACTTAAATATGGAACTAACCATTCCAATTTTCGCTGTCTCTTATACACATCTCCGAGCCCACGAGACCTCTCTACAT
+
AABBAFBABBBBGGGGGGGGGGGHHHHGCFAFFCGGHHGDFGGHGG?FGHHFFHEHFGHFGGCEGHHEGGGGGHHHHBGBFGHHHGFHHFEBFGGHHGHHHHHH4EAEFGGHHGHHH4GGHGGGHGFD<BGGFHGF/>AEFHFHHH1F?G
@M02034:409:000000000-BFKT7:1:2109:17747:3926 1:N:0:31
AAAGTCGAGGTGCCTAAAGTGGCAACCCAGACTGCTGGTGGGGTTGGTGGTGTAGAGCTTCCTGTAGCCGCATGGCGTTCGTACTTAAATATGGAACTAACCATTCCAATTTTCGCTGTCTCTTATACACATCTCCGAGCCCACGAGACC
+
AABCBFBCCCBBGGGGGGGFGFGHHHHGGHHGHHGHHG3GGGGGGGGEFGFGHFHFFDHHHFHHHHHHHEEFGGHGFEGFFEGHHHHGHHHHHHBEGHHHHHFGHGHGHHHHHHEFGGGHFFHHFHFGFHFHHHHHECC<CFGGGGGGGE
@M02034:409:000000000-BFKT7:1:2109:14377:3939 1:N:0:31
AAAGTCGAGGTGCCTAAAGTGGCAACCCAGACTAATGGTGGTGTATCTCTTCCTGTAGCCGCATGGCGTTCGTACTTAAATATGGAACTAACCATTCCAATTTTCGCTGTCTCTTATACACATCTCCGAGCCCACGAGACCTCTCTACAT
+
AABA3DABBBAAGGGGGGGFGGGFHHHGGHHGHHHHHHGGGGFGFHHHFHHGHHGHFHHHFEEGGHHGEEGGEHHHHHHHHHHHHHHHHGHHHHHHHHHFHHHHHGGGGGGHGHHHHHHHHGHHHHHGGGGDFHEC?CGCFGFFEHHHHF
@M02034:409:000000000-BFKT7:1:2109:18223:3940 1:N:0:31
AAAGTCGAGGTGCCTAAAGTGGCAACCCAGACTCAGAATAATGTTGGTGGTGTAGAGCTTCCTGTAGCCGCATGGCGTTCGTACTTAAATATGGAACTAACCATTCCAATTTTCGCTGTCTCTTATACACATCTCCGAGCCCACGAGAC
+
BBBBBFBBBBABGGGGGGGBGGGGHHHGGHHGH3AB3AD555FHGHHFFGEFHHHGHHHHHHHGGHHHHGGEGGHHGGGGGFHGHHHGHGFFGGBGGFHFHHGHHHHGHHHHHHGGGGAGHGHHFHHHHHHHHHHHG@GGGFHFGGGCG
@M02034:409:000000000-BFKT7:1:2109:14846:3943 1:N:0:31
AAAGTCGAGGTGCCTAAAGTGGCAACCCAGACTGAGGGGTTGGTTGGTGGTGTAGAGCTTCCTGTAGCCGCATGGCGTTCGTACTTAAATATGGAACTAACCATTCCAATTTTCGCTGTCTCTTATACACATCTCCGAGCCCACGAGACC
+
ABCBAFBBCBAAGGGGGGGFFGGHHHHGGHDFHHGFFGGA2EEFEEG1AAEEFGGEGFHH5FGHGFGDGEG/EFFFFGGGGGH1GHHFHHHFGHFBFHFHCGBGGGFDFHGHHHFDGGDFHBGDFHHFHHFHHHHEE?@DGCGGC-CAA<
@M02034:409:000000000-BFKT7:1:2109:17919:3964 1:N:0:31
AAAGTCGAGGTGCCTAAAGTGGCAACCCAGACTAATACGAAGGTTGGTGGTGTAGAGCTTCCTGTAGCCGCATGGCGTTCG
+
AAA1AD1A?A>AAFFGGGF3BD0BCFF?C0AFGGFBGEA0AA/BEFCEF/AFF11AEB1FG1BB1D22BB/>BEGBEEE/E
@M02034:409:000000000-BFKT7:1:2109:21692:3977 1:N:0:31
AAAGTCGAGGTGCCTAAAGTGGCAACCCAGACTGTTCCTGGTGTACCGCTTCCTGTAGCCGCATGGCGTTCGTACTTAAATATGGAACTAACCATTCCAATTTTCGCTGTCTCTTATACACATCTCCGAGCCCACGAGACCTCTCTACAT
+
BCCCAFABCDABGGGFGFFBFGGHHHHGDHGGH33F55GHHHHHHH5EEFGGHHHHHHHHGFEEGHHGGGGGGGHHHHHHHHHHHHHHHHHHHHHHHHHGHHHHHGGGGGHHFHHHHHHFHHHHHHGGCCCCEEGGFGGGGH<FGD1<GH
@M02034:409:000000000-BFKT7:1:2109:17909:3980 1:N:0:31
AAAGTCGAGGTGCCTAAAGTGGCAACCCAGACTAATACGAAGGTTGGTGGTGTAGAGCTTCCTGTAGCCGCATGGCGTTCGTACTTAAATATGGAACTAACCATTCCAATTTTCGCTGTCTCTTATACACATCTCCGAGCCCACGAGACC
+
AABBAFBCBC>AGGGFFGGBGGGHHHHGGHHGHHHHHHHGHGGCGHGAFGEFHHHHGHHHGHHGFGHHHGGGGGHHGEGGGGHHHHHHHHGHHHHGHHHGHHGHHGGGHHGHHHGGGGFHFBFHFHHDGHDFFDGDGCGG?FHFGGGGGF
@M02034:409:000000000-BFKT7:1:2109:8343:3987 1:N:0:31
AAAGTCGAGGTGCCTAAAGTGGCAACCCAGACTGTTCGGGGTGTAGCTCTTCCTGTAGCCGCATGGCGTTCGTACTTAAATATGGAACTAACCATTCCAATTTTCGCTGTCTCTTATACACATCTCCGAGCCCACGAGACCTCTCTACAT
+
CCCCCFBBCCCCGGGGGGGGGGGHHHHGGHHGGHHHGGCGGGGGHHHFHHHGHHHHFHHHGGFFGHHGGGGGGFHHHHHHHHHHHBGHHHFGHHHHHHHGGHHHHGDGGGHHHHHHHHHFHHHHHHHCCFGGGHGFGGGGGFHHGHHGFF
@M02034:409:000000000-BFKT7:1:2109:11264:3990 1:N:0:31
AAAGTCGAGGTGCCTAAAGTGGCAACCCAGACTGTTAAGAATGTTGGTGGTGTAGAGCTTCCTGTAGCCGCATGGCGTTCGTACTTAAATATGGAACTAACCATTCCAATTTTCGCTGTCTCTTATACACATCTCCGAGCCCACGAGACC
+
CCCCCFCCCCBCGGGGGGGGGGGHHHHGGHHGHHHHHGGGGGHHHHHEFGEFGFHFFHHHGHHHHHHGGGGEGGHFGGGGGGFHHHHHHHHHHHFFHHHHHGFHHHHGHHHHHHGGGGGHHHHHFHHHHFHFHHHGGCBFGGHGGFGGGA
@M02034:409:000000000-BFKT7:1:2109:9700:3996 1:N:0:31
AAAGTCGAGGTGCCTAAAGTGGCAACCCAGACTGCGACGGGTGTAGAGCTTCCTGTAGCCGCATGGCGTTCGTACTTAAATATGGAACTAACCATTCCAATTTTCGCTGTCTCTTATACACATCTCCGAGCCCACGAGACCTCTCTACAT
+
AAAAAFAABBBA4CGGFDBBBFFHFHHEGHEAB3FE?EEE0EEGFHHHHGHEFFHFHHHFEGC?DHGCBEFF12FGG4FFBGHFG3BFHGGHHGHHHGHGHGHHGEDEEBGHGGFDFGHBGFHFFGDA<CC?E/?A//ED.<FBGGFFFF
@M02034:409:000000000-BFKT7:1:2109:9970:3996 1:N:0:31
AAAGTCGAGGTGCCTAAAGTGGCAACCCAGACTCATACGACTGTTGGTGGTGTAGAGCTTCCTGTAGCCGCATGGCGTTCGTACTTAAATATGGAACTAACCATTCCAATTTTCGCTGTCTCTTATACACATCTCCGAGCCCACGAGACC
+
BBBBBFBBBBBBGGGGBFGGGGGHHHHGGHHGHHGHHHHGGGGHHHGEFGGFHHHFHHHHHHHHGHHHHGGEEGHHGGGGGGHHHHHFEHHGHHHHHGFGHGHHHHHHFGGHHHGGGGGFHHHHFHGHFHFHHGFGGGGGFGHGGGGGGG
@M02034:409:000000000-BFKT7:1:2109:22717:4007 1:N:0:31
AAAGTCGAGGTGCCTAAAGTGGCAACCCAGACTAAGGATAATGTTGGTGGTGTAGAGCTTCCTGTAGCCGCATGGCGTTCGTACTTAAATATGGAACTAACCATTCCAATTTTCGCTGTCTCTTATACACATCTCCGAGCCCACGAGAC
+
AAAAAFBBBBA?FFFGFGGDGFDFFEG?2AGFBHGGHFGBGGFGGFGEEEFFFBGBF5GHGBGGHHHGFEEA?FHB>FGFEECAFG43@FFGFFFBGGBGFFBFFFGFGGHHHFEEEEEDGHGHFHHG?BFBCGFHGCDGCF/<CFGGD
@M02034:409:000000000-BFKT7:1:2109:18378:4013 1:N:0:31
AAAGTCGAGGTGCCTAAAGTGGCAACCCAGAGGGTTGGTGGTGTAGAGCTTCCTGTAGCCGCATGGCGTTCGTACTTAAATATGGAACTAACCATTCCAATTTTCGCTGTCTCTTATACACATCTCCGAGCCCACGAGACCTCTCTACAT
+
BCBBBFBABBBAGGGGGGGFGFGGHHHGDHHCGGEGFGEFGEFHHHHHHHHHHHGHGHHHFEEGGHHGFGGGFHHHHHHHHHHHH3FFHFGHGHHHHHHFGHHHHGGGGGHHHHHHHFHHHHHHHHHG?DGGGFGD<AFGGHGHHHHHGF
@M02034:409:000000000-BFKT7:1:2109:14705:4030 1:N:0:31
AAAGTCGAGGTGCCTAAAGTGGCAACCCAGAAGGCTGGTGGTGTAGAGCTTCCTGTAGCCGCATGGCGTTCGTACTTAAATATGGAACTAACCATTCCAATTTTCGCTGTCTCTTATACACATCTCCGAGCCCACGAGACCTCTCTACAT
+
BCCCAFBBCCBCGGGGGGGGGGGHHHHGGHHHGHHFGGFGGGGHGFGHHHHHHHHGHHHHGEEGGGGGEGGGFHHHHHHHHHHHHGHHHHHHHHHHHHHHHHHHHGGGGGHHHHHHHHHHHHHGGHHGGGGGGHGGCGGGFC?DHE1FHD
@M02034:409:000000000-BFKT7:1:2109:16884:4049 1:N:0:31
AAAGTCGAGGTGCCTAAAGTGGCAACCCAGACTCATGGTGGTCCGGAGCTTCCTGTAGCCGCATGGCGTTCGTACTTAAATATGGAACTAACCATTCCAATTTTCGCTGTCTCTTATACACATCTCCGAGCCCACGAGACCTCTCTACAT
+
BBB@BFAADBBBCGFGFFGFGFGFHFHFGHHEHHHHCHAFE2FGEGGG?GGFFG5FBFGDEE0EEFEEBECF>FHAGGFFGGFFBF@FC3@F?GHHHFHFGFB4FEEEEFFHHHHDDFF4CGHHHEGD/B?CC<FC/@E/F1CF0GDGHF
@M02034:409:000000000-BFKT7:1:2109:15045:4053 1:N:0:31
AAAGTCGAGGTGCCTAAAGTGGCAACCCAGACTTGTCGGCATGTTGGTGGTGTAGAGCTTCCTGTAGCCGCATGGCGTTCGTACTTAAATATGGAACTAACCATTCCAATTTTCGCTGTCTCTTATACACATCTCCGAGCCCACGAGACC
+
BCBBCFCBCCABGGGGGGGGGGGHHHHGGHHGHHHHHGGGGGFHHHHEGGGFGFFFHHHHHHHGHHHGHGGGGGHHGGGGGEHHHHGHGHHHHHFGHHHGHHHHHHGGHHHHHHGGGGGHHHHHHHHHFHBFGHHHFBDGGGHGGGGGGG
@M02034:409:000000000-BFKT7:1:2109:21527:4063 1:N:0:31
AAAGTCGAGGTGCCTAAAGTGGAGAAAGGTCATGGCTTCTAACTTTACTCAGTTCGTTCTCGTCGACAATGGCGGAACTGGCGACGTGACTGTCGCCCCAAGCAACTTCGCTAACGGGGTCGCTGAATGGATCAGCTCTAACTCGCGTTC
+
BBABAFBAD@AAGGGGFGGBGGDCFGFGHHHHHHFHHHHHHHHHHHHHHFHHGHHEGHHGHGFEEEEGGHHGHGFEGGHHHHEGGGGGHGHFHHGGEFGGGHFHHHHHHGGGEGBBCGGDD@/CA<FGGH11FCGGDFG0<DGBA-@@D;
@M02034:409:000000000-BFKT7:1:2109:9472:4077 1:N:0:31
AAAGTCGAGGTGCCTAAAGTGGCAACCCAGACTAGTCCTAATGTTGGTGGTGTAGAGCTTCCTGTAGCCGCATGGCGTTCGTACTTAAATATGGAACTAACCATTCCAATTTTCGCTGTCTCTTATACACATCTCCGAGCCCACGAGACC
+
BBBBBFBABBBBFGGGGFFGGGGHHHHGGHHGHGHHHHHHHHHHHHHEFGGFGHHHHHHHHHHHHHHHHGGEGGHHGGGGGEHHHHHHHHHHHHFHGGGGHHFHHHGHHGHHHHGGGGGHHHHHFHHHHHGHHHHBFCG/CGHGGGGGGF
@M02034:409:000000000-BFKT7:1:2109:18355:4079 1:N:0:31
AAAGTCGAGGTGCCTAAAGTGGCAACCCAGACTAAGGAGGGTGTAGAGCTTCCTGTAGCCGCATGGCGTTCGTACTTAAATATGGAACTAACCATTCCAATTTTCGCTGTCTCTTATACACATCTCCGAGCCCACGAGACCTCTCTACAT
+
A?ABAFABAD>AFGGGGGFFGGGGFHHEGGHEFHFGHBFEGGGEFGHHHHHFBGFBFBHHEGCGGFBE?FGEEGGGHFGFFHHHH3FFGHFBGHHHHFGGGFHHHGGGDEBGHHHGHGBFGHHBFGHFGGCGGGFC/>?CGGHDCHFHBG
@M02034:409:000000000-BFKT7:1:2109:21529:4082 1:N:0:31
AAAGTCGAGGTGCCTAAAGTGGAGAAAGGTCATGGCTTCTAACTTTACTCAGTTCGTTCTCGTCGACAATGGCGGAACTGGCGACGTGACTGTCGCCCCAAGCAACTTCGCTAACGGGGTCGCTGAATGGATCAGCTCTAACTCGCGTT
+
BCCCAFBBBCABGGGGGGGGGGHHHHHHHGGHHHGHHHHHHHHHHHHHHHHHHHHGGHHGHGGGGGGGEHHHHGGGGGHHGHGGGGFGHGHHHHGHFGEEFFFHHHHGBEAEEEFGGCGCDDFGGCGFHHGFHEHFGHHDBGHHCGGGG
@M02034:409:000000000-BFKT7:1:2109:22480:4082 1:N:0:31
AAAGTCGAGGTGCCTAAAGTGGCAACCCAGACTAAGGGTGGTGTAAATCTTCCTGTAGCCGCATGGCGTTCGTACTTAAATATGGAACTAACCATTCCAATTTTCGCTGTCTCTTATACACATCTCCGAGCCCACGAGACCTCT
+
AABABFBAADAB4GGGFGGGGBFCFCAE22AFC3BBFGAFEEDEEBG5BDB5FGHE5GHFEECGGFHGFGGGGFFFGGGEGHGDD3B@GGEHGHHHGHHGFHFHHGGGGGHHHHHGHHGGHHHHHHGG?CCGGHGGBB??/FCB
@M02034:409:000000000-BFKT7:1:2109:14667:4085 1:N:0:31
AAAGTCGAGGTGCCTAAAGTGGCAACCCAGACTCCTGAGCAGGTTGGTGGTGTAGAGCTTCCTGTAGCCGCATGGCGTTCGTACTTAAATATGGAACTAACCATTCCAATTTTCGCTGTCTCTTATACACATCTCCGAGCCCACGAGACC
+
BBBCAFBBCCBBGGGGFGGFGGGGHHHGGHHGGHHHHFHHHHHGBGGEEEEFBGHHGFHHHHHHHHHFHEGEGGHHGEGGGGHHHHHHHHHHGHFFGHFHGFFGFHHHGHHHHGGGGGGHHHHHHHHHHGFFFHHFDCGCCEHGGGGGF?
@M02034:409:000000000-BFKT7:1:2109:15943:4093 1:N:0:31
AAAGTCGAGGTGCCTAAAGTGGCAACCCAGTGGGTTGGTGGTGTAGGGCTTCCTGTAGCCGCATGGCGTTCGTACTTAAATATGGAACTAACCATTCCAATTTTCGCTGTCTCTTATACACATCTCCGAGCCCACGAGACCTCTCTACAT
+
ABBBAFBBBBABGFGGGGGGGFFGHHHGGGHGGHFGGGEEEGGHDHHGHHHHHHGGFHHGGFFGGHHGEFGFFFGFHHHFHHHHHFFHFEFHFFHHGFHGHGHHHGCGGGGGHHHHHH4FGHHHHHHGGGGGGHGB>AFGEHGFHFHHHF
@M02034:409:000000000-BFKT7:1:2109:10767:4096 1:N:0:31
AAAGTCGAGGTGCCTAAAGTGGCAACCCAGTTG
+
BBBBBFBBBBBBGGGFFGGGGGGHHHHGGH3A5
@M02034:409:000000000-BFKT7:1:2109:17857:4106 1:N:0:31
AAAGTCGAGGTGCCTAAAGTGGCAACCCAGACTGCGGGTGGTATTGAGCTTCCTGTAGCCGCATGGCGTTCGTACTTAAATATGGAACTAACCATTCCAATTTTCGCTGTCTCTTATACACATCTCCGAGCCCACGAGACCTCTCTACAT
+
BBAABFBBBBBBGGGGFGGFGGGGHHHGGHHGHHHGGGAEFGHHHHHHFHHGHHHHHHHHGGGGGHGGEGGGGHGHHHGDHHHHHBGFHHHHHHHHHHHHHHHHHGGGGGHHHHHHHHGFHHHHHHHGGGGGFHGC/>EEGHFFHHHGHF
@M02034:409:000000000-BFKT7:1:2109:11000:4115 1:N:0:31
AAAGTCGAGGTGCCTAAAGTGGCAACCCAGACTGTTCGTGGTGTACCGCTTCCTGTAGCCGCATGGCGTTCGTACTTAAATATGGAACTAACCATTCCAATTTTCGCTGTCTCTTATACACATCTCCGAGCCCACGAGACCTCTCTACAT
+
AAABAFBBBB2AGGGGGGGGGFFFFGGGGHHGHHHGHGGGGHFGFHHGFGGGGHHGDHHHEEEEGHFGFGGGGHGHHHHHHGGHHFHGHGGHHHHHHHHFHHHHFGGGGGHGGHHHHHGFHGHGHHHGGGGCFAEDCDGFFHHHHHHHGG
@M02034:409:000000000-BFKT7:1:2109:20619:4123 1:N:0:31
AAAGTCGAGGTGCCTAAAGTGGCAACCCAGACTGTTGGTGGTGTACGTCTTCCTGTAGCCGCATGGCGTTCGTACTTAAATATGGAACTAACCATTCCAATTTTCGCTGTCTCTTATACACATCTCCGAGCCCACGAGACCTCTCTACAT
+
BBBBBD?ABBBBGGGGFGGGGGGHHHHGGHHCHHHHHHFFDGGHFA2FFGGGGHHHFHHHGGAFGHFGEGGGFBGHHHG3GHHHG3EGHFGHFHHHHFHGFGHHFEFGGGHHHHHBGGFFFGHFHHHGCGG/F/FC<BBEGFFFG<G<GD
@M02034:409:000000000-BFKT7:1:2109:20124:4133 1:N:0:31
AAAGTCGAGGTGCCTAAAGTGGCAACCCAGACTACGACTTCGGTTGGTGGTGTAGAGCTTCCTGTAGCCGCATGGCGTTCGTACTTAAATATGGAACTAACCATTCCAATTTTCGCTGTCTCTTATACACATCTCCGAGCCCACGAGACC
+
AAABBFBBBBABGGGGEGGGGFGGFGHGGHHFHHCDGFGGFGGGEGGFFGEFGFHFGHHHHHHGBGHGHGFEGGHGGEGFFEGHHHGHHHEHHGFHHHGHFHHHFHHHHHHHHGGGGGGHHHHHHHHHHHGHHHHHECGCGGHGGGGGGC
@M02034:409:000000000-BFKT7:1:2109:10680:4135 1:N:0:31
AAAGTCGAGGTGCCTAAAGTGGCAACCCAGACTGTTGGTCCTCCTGAGCTTCCTGTAGCCGCATGGCGTTCGTACTTAAATATGGAACTAACCATTCCAATTTTCGCTGTCTCTTATACACATCTCCGAGCCCACGAGACCTCTCTACAT
+
A>ABAFBBBBABGGGGFGGGGGGHFFGGGHHGHHHHHHGHHHFGHHHH3GHGHHHGHHGHGEEGGHEEEFFGEHHGHHHHHHHHGDGGHHGHGHHHGFFGHHHHHGGGGGHHFFHFFHHGHGHHHHBGGGGGGGEB/BDAFCGFCHHD1F
@M02034:409:000000000-BFKT7:1:2109:8348:4139 1:N:0:31
AAAGTCGAGGTGCCTAAAGTGGCAACCCAGACTAATAAGCAGGTTGGTGGTGTAGAGCTTCCTGTAGCCGCATGGCGTTCGTACTTAAATATGGAACTAACCATTCCAATTTTCGCTGTCTCTTATACACATCTCCGAGCCCACGAGACC
+
AA11ADAAAD1AFGFGGGGB1BA01FGEG0AC1FGFHFDFGBCHFGGEFCABFFFDEGHHHHHDBGGEGFGGGFHHGEGFEEBFFGGG1FFGGHFBGHFEGFHFGHHHDGGHHHGGGGEFGHFFHEHFBFHHHFGHFCGC@/CFCG?FCC
@M02034:409:000000000-BFKT7:1:2109:23594:4142 1:N:0:31
AAAGTCGAGGTGCCTAAAGTGGCAACCCAGACTCCTGATAAGGTTGGTGGTGTAGAGCTTCCTGTAGCCGCATGGCGTTCGTACTTAAATATGGAACTAACCATTCCAATTTTCGCTGTCTCTTATACACATCTCCGAGCCCACGAGACC
+
BBBBBFBBDAAAFGGGGGGGGGGGHGGGGHGGHGHHGHHGHHHHHEGEFGEFGHHGGHHHHHHGGHHGHGGEFGHHGGGGGGEHHHHHHHGHHHFFHGHGHHFHHHHHHHHHHHGGGGEHHHHHHHGHHHGGHHHHG?DCCGHGGGGCFF
@M02034:409:000000000-BFKT7:1:2109:20737:4164 1:N:0:31
AAAGTCGAGGTGCCTAAAGTGGCAACCCAGACTATTAAGAGTGTTGGTGGTGTAGAGC
+
ABAAB@>ADBAAFGGGGGGAG4CGHHHDFGAE3B5D55D5FDFHHACB2?EAA3D555
@M02034:409:000000000-BFKT7:1:2109:19967:4175 1:N:0:31
AAAGTCGAGGTGCCTAAAGTGGCAACCCAGACTTGTGCTCAGGTTGGTGGTGTAGAGCTTCCTGTAGCCGCATGGCGTTCGTACTTAAATATGGAACTAACCATTCCAATTTTCGCTGTCTCTTATACACATCTCCGAGCCCACGAGACC
+
ABAAAFBBBBBBGGGG4GGGGGGHHHHGGGHGHHGHHHHHHHHHHHFEFGEEBFHHFGHHGHHHHGHEEEEEEGHCEFGGGAFHFHHBGHHFGHG3GHHHC?DGHHHFHHGHHFEEGEEGHHFHFHGHHHGHHHFFCBGGBEFFGG?AGA
@M02034:409:000000000-BFKT7:1:2109:21955:4176 1:N:0:31
AAAGTCGAGGTGCCTAAAGTGGCAACCCAGTCTGTTGGTGGTCCGGAGCTTCCTGTAGCCGCATGGCGTTCGTACTTAAATATGGAACTAACCATTCCAATTTTCGCTGTCTCTTATACACATCTCCGAGCCCACGAGACCTCTCTACAT
+
CCCCCFCCCCACGGGFGGGGGGGHGEHGGH3FG5F5FHEG22AA2AEGFHHHHHHHHHHHGGFEFHFGEGGGGFHHHBFGHHHHHGHHHGHHHHHHHHHHHHHHGFEGGGHHHHHHHHHGHHHHHHGDCDFGGHGGGGGF/1?<GF11FH
@M02034:409:000000000-BFKT7:1:2109:12510:4182 1:N:0:31
AAAGTCGAGGTGCCTAAAGTGGCAACCCAGACTAATCAGCAGGTTGGTGGTGTAGAGCTTCCTGTAGCCGCATGGCGTTCGTACTTAAATATGGAACTAACCATTCCAATTTTCGCTGTCTCTATACACATCTCCGAGCCCACGAGACCT
+
AABBAFBBBBBBGGGGCFFFGGGHHHHGGHHGHHHHHHHGHHHHHHGFGGGFGHHHHHHHHHHHHHHHHGGGGGHHGGGGGGHHHHHHHHHHHHHGGHGGHHEHHHHGHHHHHHGGGGGHHHHGHHHHHHHHHGHGCFGGGHGGGGGGGG
@M02034:409:000000000-BFKT7:1:2109:9041:4183 1:N:0:31
AAAGTCGAGGTGCCTAAAGTGGCAACCCAGACTAAGGGTGGTAAGGAGCTTCCTGTAGCCGCATGGCGTTCGTACTTAAATATGGAACTAACCATTCCAATTTTCGCTGTCTCTTCT
+
AA?A>DA1>AAAGFGBF1FGFGGCFHHAEHCCGFHF0EFAEEBG1BFEFHHGGGHFF2DE/E/A/FF//EFEGHHGGG1GGDGHH1BF11BFC1BG2BFEB>FH2>>EEEFH2FH1B
@M02034:409:000000000-BFKT7:1:2109:12476:4199 1:N:0:31
AAAGTCGAGGTGCCTAAAGTGGCAACCCAGTTGCCGGGTGGTTATGAGCTTCCTGTAGCCGCATGGCGTTCGTACTTAAATATGGAACTAACCATTCCAATTTTCGCTGTCTCTTATACACATCTCCGAGCCCACGAGACCTCTCTACAT
+
CCCCCFCCCCBCGGGGGGGGGGGHHHHGGHHHHGHGGGEEGGGHHHHHHHHHHHHHHHHHFEEGGHHGGGGGGHHHHHHHHHHHHHHHGHHGHHHHHHGHHHHHHGGGGFHHHHHFHHHHHHHEGHHGGGGGGGGFCDGDFHHHHHHHHG
@M02034:409:000000000-BFKT7:1:2109:16254:4207 1:N:0:31
AAAGTCGAGGTGCCTAAAGTGGCAACCCAGACTA
+
AAAAADABBBAAGGGGGGGBFDFCFEH?F2FFAG
@M02034:409:000000000-BFKT7:1:2109:9036:4213 1:N:0:31
AAAGTCGAGGTGCCTAAAGTGGCAACCCAGACTAAGGGTGGTAAGGAGCTTCCTGTAGCCGCATGGCGTTCGTACTTAAATATGGAACTAACCATTCCAATTTTCGCTGTCTCTTATACACATCTCCGAGCCCACGAGACCTCTCTACAT
+
AAAAAFAADDAAGBGGG1GBGFGHHHHGGHCEHFHFF0ABEGHFHHGHAGBFGHFHHHEHG//BEHHEFGGGEGHHHBGGHFHF1FGFGGCFFHHH2GHHFGHHHEGGGGGGFHHFFBG2G1FEHHHC?C/B?GEG?CC?FCHFHGHHF?
@M02034:409:000000000-BFKT7:1:2109:12474:4217 1:N:0:31
AAAGTCGAGGTGCCTAAAGTGGCAACCCAGTTGCCGGGTGGTTATGAGCTTCCTGTAGCCGCATGGCGTTCGTACTTAAATATGGAACTAACCATTCCAATTTTCGCTGTCTCTTATACACATCTCCGAGCCCACGAGACCTCTCTACA
+
BBBBBFBBBBBBGGGGGGGF5GFGHHHDGHHGFBFAEGE22ABE3BGHEHHFGHHFFHHHGGFGGHHGEFGGGHHHFHFGHFHHHFFHHHHHHHHHHHHHHHGFGEGGDGGFFHHHHHHDFFHHHHGD?DCGEHGG?CDFGHGGHHHEH
@M02034:409:000000000-BFKT7:1:2109:15689:4225 1:N:0:31
AAAGTCGAGGCGCCTAAAGTGGCAACCCAGACTGTGC
+
CCCCBFBCCB@DGGGGGGGFGGGHHHHGGHHGHH355
@M02034:409:000000000-BFKT7:1:2109:21517:4230 1:N:0:31
AAAGTCGAGGTGCCTAAAGTGGCAACCCAGACTCATGGTTCGGTTGGTGGTGTAGAGCTTCCTGTAGCCGCATGGCGTTCGTACTTAAATATGGAACTAACCATTCCAATTTTCGCTGTCTCTTATACACATCTCCGAGCCCACGAGACC
+
AAAAAFBBDDABGBGGGFGGGGGHF4FEGHHAGHHHHGHDGEGFEFGAFEBF1BGHFFHGGHGFGHHHHFEEEGHGFGFGEEGGHHGGFFFHHHEGGHHBFFFHHHFF4FGHHHEDEECDDBDGFFGDBFBFBF2FE@GC/FEF@DGDDF
@M02034:409:000000000-BFKT7:1:2109:16255:4230 1:N:0:31
AAAGTCGAGGTGCCTAAAGTGGCAACCCAGACTAAGC
+
ABBBAFBAD?AACGGGGGGBFFFFGHHGGHHGFHH3B
@M02034:409:000000000-BFKT7:1:2109:13136:4232 1:N:0:31
AAAGTCGAGGTGCCTAAAGTGGCAACCCAGGCGGTTGGTGGTGTACTTCTTCCTGTAGCCGCATGGCGTTCGTACTTAAATATGGAACTAACCATTCCAATTTTCGCTGTCTCTTATACACATCTCCGAGCCCACGCGACCTCTCT
+
AABAAFBBBBABGGGGGGGGGGGFHHHGGHGFGGEEEGEFEFGHHHHHHHHFHHHBHFHFGFEEGHFGEGGEGGHHHHHGFHHHHBGBHFGHHHHHFHBGFHHHHGFGGGFFHHHHHHFHHGGFHHD//CCCFHGC/<C@DDFGFH
@M02034:409:000000000-BFKT7:1:2109:20949:4235 1:N:0:31
AAAGTCGAGGTGCCTAAAGTGGCAACCCAGACT
+
CCCCCFBBBCBBGGGGGGGDGFGHHHHGGHHGH
@M02034:409:000000000-BFKT7:1:2109:13488:4235 1:N:0:31
AAAGTCGAGGTGCCTAAAGTGGCAACCCAGATGAAGGGTGGTGTAGAGCTTCCTGTAGCCGCATGGCGTTCGTACTTAAATATGGAACTAACCATTCCAATTTTCGCTGTCTCTTATACACATCTCCGAGCCCACGAGACCTCTCTACA
+
AABBBFBADBA?GGGGGGGGGGGGHHHDFHGHHHBDFEGGCEFHHHEFHHHGHHHHHHHHGGCEGHHGGCGGGHFGHHHHHHHFHGHHHGHGHHHHHHHHHHHHBFGGFGGHHHHFHHHEB3FGHHFFCGGGEHGFDG?AF1CD0FGHG
@M02034:409:000000000-BFKT7:1:2109:12194:4251 1:N:0:31
AAAGTCGAGGTGCCTAAAGTGGCAACCCAGCCTATGGGTGGTGTGGAGCTTCCTGTAGCCGCATGGCGTTCGTACTTAAATATGGAACTAACCATTCCAATTTTCGCTGTCTCTTATACACATCTCCGAGCCCACGAGACCTCTCT
+
ABBBBFBB3DAAGGGGGGGFFGFHGFHGAG22AAFGBFCE22BFEEGGEHFDFHFEGFHGGEEEGGHGEFFGE2FFGGDBFGHHGFHGGFGHGHFGHHHHHHHFEEGGGGGHHHHGHEHBGGGGHHEEDGGGGGGGCGGG/GF10?
@M02034:409:000000000-BFKT7:1:2109:12966:4264 1:N:0:31
AAAGTCGAGGTGCCTAAAGTGGCAACCCAGACTC
+
BABCAFBBCBABGGGGGGGGGGGHHHHGGHHGHH
@M02034:409:000000000-BFKT7:1:2109:20775:4282 1:N:0:31
AAAGTCGAGGTGCCTAAAGTGGCAACCCAGACTCAGGGTGGTAATGAGCTTCCTGTAGCCGCATGGCGTTCGTACTTAAATATGGAACTAACCATTCCAATTTTCGC
+
11A1>DAA?1>1B1B1GDFBA10BF0B0CHHCB1C1BECF?/F222FG1DCGHHF1FG21E/EEEGB>EEEEEF/>FB@1FFG2F1BCGFFHH1CGFHD21FGFBE>
@M02034:409:000000000-BFKT7:1:2109:11535:4291 1:N:0:31
AAAGTCGAGGTGCCTAAAGTGGCAACCCAGACTGAGCAGCGTGTTGGTGGTGTAGAGCTTCCTGTAGCCGCATGGCGTTCGTACTTAAATATGGAACTAACCATTCCAATTTTCGCTGTCTCTTATACACATCTCCGAGCCCACGAGACC
+
BBBBBFBBBBBBGGGFFGGGGGGHHHHGGHHGHHHHHHHHGGGGHHHGGGGGHHHHHHHHHHHHHHHHHFGEEGHHGGGGGGFHHHHGHHHHHHGFFHHHFHFHHHGHHHHHHGGGGGGFHHHHHHHHHHGHFHHHGGGGGGHGGGGGG<
@M02034:409:000000000-BFKT7:1:2109:20766:4297 1:N:0:31
AAAGTCGAGGTGCCTAAAGTGGCAACCCAGACTCAGGGTGGTAATGAGCTTCCTGTAGCCGCATGGCGTTCGTACTTAAATATGGAACTAACCATTCCAATTTTCGCTGTCTCTTATACACATCTCCGAGCCCACGAGACCTCTCTACAT
+
BBBAAF?ABBAAGGGGGGGFGGGGGHHGDHHGHHHHHHHFGGGFGHHHGHFGHGFDGHHFF0EEEHHGGGGGEGFHFHEFGHHHH@FFHHFFFHHHFHHHGHGHHGGGDFHHHHHHHHHHHGHHHHHDGCGGGEGCCFFGFHHHHHHHGF
@M02034:409:000000000-BFKT7:1:2109:15689:4309 1:N:0:31
AAAGTCGAGGTGCCTAAAGTGGCAACCCAGACTGTTGCGGGTGTACCTCTTCCTGTAGCCGCATGGCGTTCGTACTTAAATATGGAACTAACCATTCCAATTTTCGCTGTCTCTTATACACATCTCCGAGCCCACGAGACCTCTCTA
+
>>A>>BAAA@2AFFGGGGDFGFGFFFGEFDHGHHHHHGGGGGG0BGHFFHFHEHHGGHHEEEEGGHGGEGGGAG1?GHFFEDHHHFFGFEGHFHHGBFGHGHGH4EE/E<GFGFHHFHFF2DGFFF2?<B/>/</<<CD?/<?GHFH
@M02034:409:000000000-BFKT7:1:2109:15672:4319 1:N:0:31
AAAGTCGAGGTGCCTAAAGTGGCAACCCAGACTGTTGCGGGTGTACCTCTTCCTGTAGCCGCATGGCGTTCGTACTTAAATATGGAACTAACCATTCCAATTTTCGCTGTCTCTTATACACATCTCCGAGCCCACGAGACCTCTCTACAT
+
AAAAAFBBBBABGGGGGFEFGFGHFGHGGHHGHGHHHHGGGGGGHHHHHHHHHHHHHHHHGGGGGHGGGGGGEFHHHHHHHHHHHHHHHFFGHHHGHHHEGGHHHGEGGGHHEHHHHHHGHHGHHFHGGGGGGGGD?CDDFHHEFDFGFG
@M02034:409:000000000-BFKT7:1:2109:21762:4327 1:N:0:31
AAAGTCGAGGTGCCTAAAGTGGCAACCCAGACTCCTATGAAGGTTGGTGGTGTAGAGCTTCCTGTAGCCGCATGGCGTTCGTACTTAAATATGGAACTAACCATTCCAATTTTCGCTGTCTCTTATACACATCTCCGAGCCCACGAGACC
+
BBBBBDAABBAAGGGGFGGFGGGHHHHGDCGGHHGHHFHBGDGFHHGEFGGGGHHFHHHGGHHHHHHHGGGGGGHGGGGGGGHHHHGHHHHHHHHGFHGHHHHHHHGFHHHHHHGGGGGHHHHHHHHHHHEHHFGBDGGGGGHGGGFGGC
@M02034:409:000000000-BFKT7:1:2109:8485:4339 1:N:0:31
AAAGTCGAGGTGCCTAAAGTGGCAACCCAGACTAGTGCGTGTGTTGGTGGTGTAGAGCTTCCTGTAGCCGCATGGCGTTCGTACTTAAATATGGAACTAACCATTCCAATTTTCGCTGTCTCTTATACACATCTCGG
+
BBBBBFBBBBBBGGGFGGFGGGGHHHHGGHHGH33B55AF2AGHHHHFFGEGHHHHGHHHHHHHHHHHHEFEFGHGGEGGGGHHHHGFHHGHHHHGHHFFHHHHHHHHGHHHHHGGGGGHHHGHGHGHHHGHFHG0?
@M02034:409:000000000-BFKT7:1:2109:20444:4339 1:N:0:31
AAAGTCGAGGTGCCTAAAGTGGCAACCCAGACTAGGGAGTCTGTTGGTGGTGTAGAGCTTCCTGTAGCCGCATGGCGTTCGTACTTAAATATGGAACTAACCATTCCAATTTTCGCTGTCTCTTATACACATCTCCGAGCCCACGAGAC
+
A111ADAADD1AF1GGGGGAGDFFHHHEGFHA1G10EAABFGHHABEAAAAFHBG2BDFHFFHD1DA2FEE/EGHGCEGFEGEGCHHGFHFHHE1BFBHHEEHGHHHE2FGFFF?EEE<<FBB2DB22B1FCGGHBCB/C/AG/CGG/A
@M02034:409:000000000-BFKT7:1:2109:9953:4343 1:N:0:31
AAAGTCGAGGTGCCTAAAGTGGCAACCCAGACTGTTGGTGGTGGTGGGCTTCCTGTAGCCGCATGGCGTTCGTACTTAAATATGGAACTAACCATTCCACTTTTCGCTGTCTCTTATACACATCTCCGAGCCCACGAGACCTCTCTACAT
+
AAAA>F1>AD>1B1DEGGGFBFF0CGHFAAGAGCHHCAAA/EE?//AAFCGGHGHBGBBFGEECE0FE?ECE>EE/GGHEGHGHH1DFC11FHFFFFHB1>BG1BE/ECEEGBFHFFH22FBFFGDGAB/<CFFF/BCA/?FFBGBFDDD
@M02034:409:000000000-BFKT7:1:2109:24033:4349 1:N:0:31
AAAGTCGAGGTGCCTAAAGTGGCAACCCAGCGGGGTGGTGGTGTAGAGCTTCCTGTAGCCGCATGGCGTTCGTACTTAAATATGGAACTAACCATTCCAATTTTCGCTGTCTCTTATACACATCTCCGAGCCCACGAGACCTCTCTACAT
+
AABBAFBBBBAAGGGGGGFFFGGHFGHGGHHEGCG0EGEFFEFFFHGFFGHGHHHFFHHGGEEGEHHGEGGGEBFGHHFGHHHHHG33CECGHHHHHHHHHHHHFGGGGGGHHHHFHHHFFHHFHFHGGG?DFGGF-@D.CGFHBDGDG<
@M02034:409:000000000-BFKT7:1:2109:18894:4352 1:N:0:31
AAAGTCGAGGTGCCTAAAGTGGCAACCCAGACTGAGAATCAGGTTGGTGGTGTAGAGCTTCCTGTAGCCGCATGGCGTTCGTACTTAAATATGGAACTAACATTCCAATTTTCGCTGTCTCTTATACACATCTCCGAGCCCACGAGACCT
+
ABABAFBBBDABGGGGFGGGGGGGHHHEGCHGHHHHHHHHHHGHHHGEFGEFGGHFHHGHHHHHGFHGHEFGGGHHGGGGGGHHHHHFFHHGHHHFFHGHHHHHHGFFHHHHHGGGGGHHHHHHHHEHHFGFHHHGGGGGGHEGGGGGGH
@M02034:409:000000000-BFKT7:1:2109:15032:4360 1:N:0:31
AAAGTCGAGGTGCCTAAAGTGGCAACCCAGACTCAGAATCAGGTTGGTGGTGTAGAGCTTCCTGTAGCCGCATGGCGTTCGTACTTAAATATGGAACTAACCATTCCAATTTTCGCTGTCTCTTATACACATCTCCGAGCCCACGAGACC
+
A?ABAFBABCBCGGGGGGGFGGGHHHFEFHHGHGHGHHHHFHHGHFGAFGBFFFGFHHHHHHHGFGHFHEGEGGHHGFGGEEGHHHHHHHHHHHHGFGFGHHFHHHHHHHHHHHGFGGEFEFGHGHH3DHHHFHGEEC//BFGEDGGGGE
@M02034:409:000000000-BFKT7:1:2109:21178:4363 1:N:0:31
AAAGTCGAGGTGCCTAAAGTGGCAACCCAGGTGGTTGGTGGTGTACATCTTCCTGTAGCCGCATGGCGTTCGTACTTAAATATGGAACTAACCATTCCAATTTTCGCTGTCTCTTATACACATCTCCGAGCCCACGAGACCTCTCTACAT
+
AABBBFBBBBBBGGGGGGGFGGGFFGGEGHFFGFGGGGGGGGFDGFGFGHGHHHHHGHHGGE0EEHHGGGGG?GGFG@FFHHGHH33BF33BGFHHFHGGFGHHHGGGGGEHHFHFFHHEHFGGFGGG?CFCEGG?/<BE?F1FBGGGHD
@M02034:409:000000000-BFKT7:1:2109:21161:4372 1:N:0:31
AAAGTCGAGGTGCCTAAAGTGGCAACCCAGGTGGTTGGTGGTGTACATCTTCCTGTAGCCGCATGGCGTTCGTACTTAAATATGGAACTAACCATTCCAATTTTCGCTGTCTCTTATACACATCTCCGAGCCCACGAGACCTCTCTACAT
+
BBBBBFBBBBBBGGGGGGGGGGGHHHHGGGGFEFGGGGGGGGFHHHFFHHHHHHHHHHHHGGGGGHHGGGGGEBGFGHHGHGHFHDGGHHHHHHHHHHHHHGHHHGGGGGHHHHHFHFHGHBGFFHGGCFCCFHGDCGGGEHHFHEHHGF
@M02034:409:000000000-BFKT7:1:2109:15034:4382 1:N:0:31
AAAGTCGAGGTGCCTAAAGTGGCAACCCAGACTCAGAATCAGGTTGATGGTGTAGAGC
+
BBBAAFAADDAAFGGGGDGFGGGGGHGGFEH2F3AF3DGD53BF3B3DB3FDAAGBG5
@M02034:409:000000000-BFKT7:1:2109:12910:4388 1:N:0:31
AAAGTCGAGGTGCCTAAAGTGGCAACCCAGCCGGTTGGTGGTCGGGAGCTTCCTGTAGCCGCATGGCGTTCGTACTTAAATATGGAACTAACCATTCCAATTTTCGCTGTCTCTTATACACATCTCCGAGCCCACGAGACCTCTCTACAT
+
BBBBBFBBBBABGGGGGGGGGFGFFHH2AGAFGCGCAAAF?EGE00EEDAGAFGFBFBHDE>EEFFHGEEGEFHEGGHFHHFGFF3ECFGFGHFHHGHHGGHBGHFGGCGHHHHHHHHHGHHHHGGHGGGGGEHGFACFGFHBGHEFHHG
@M02034:409:000000000-BFKT7:1:2109:24132:4388 1:N:0:31
AAAGTCGAGGTGCCTAAAGTGGCAACCCAGACTGGGGGTGGGGTAGAGCTTCCTGTAGCCGCATGGCGTTCGTACTTAAATATGGAACT
+
AAAAAF>A1A>AEFEGGFF3BDFCCHH0FFC01FFAEGAEE/?/BCDF11FFGGGGDF2EEECGFGGGEECEG0CHH2FHDFHHHBDF>
@M02034:409:000000000-BFKT7:1:2109:20762:4394 1:N:0:31
AAAGTCGAGGTGCCTAAAGTGGCAACCCAGACTAAGCCGGAGGTTGGTGGTGTAGAGCTTCCTGTAGCCGCATGGCGTTCGTACTTAAATATGGAACTAACCATTCCAATTTTCGCTGTCTCTTATACACATCTCCGAGCCCACGAGACC
+
BBBCBFBBCCAAFGGGGGGGGGGHGHHGGHHGHHHHHGEG?EGEGHGEEGFFGGGBFFHHHHHHHEHG@EFEGGH1EEFFFEFGGHHHFGHFGHBDCGGHB0EGGFHBHGHHHHFDGGFGFHHHHFFGFFFHHHGGC/DGFGHGGCGGGC
@M02034:409:000000000-BFKT7:1:2109:22767:4403 1:N:0:31
AAAGTCGAGGTGCCTAAAGTGGCAACCCAG
+
CCCCBFCBBCCCGGGGGGGGGGGHHGHGGG
@M02034:409:000000000-BFKT7:1:2109:12121:4416 1:N:0:31
AAAGTCGAGGTGCCTAAAGTGGCAACCCAGACTTGGAGTGGTGTAGAGCTTCCTGTAGCCGCATGGCGTTCGTACTT
+
BCCCCFCCBBABGGGGGGGGGGGGHHHGGHHGH5BG33G2AGFHBG5G5AF53AF55A53AE0AEGFA1>FDG21?F
@M02034:409:000000000-BFKT7:1:2109:12836:4417 1:N:0:31
AAAGTCGAGGTGCCTAAAGTGGCAACCCAGACTAAG
+
ABAAAFBBBBAAFGGGGGGBAGFFGHHAFHHAC3FF
@M02034:409:000000000-BFKT7:1:2109:23649:4419 1:N:0:31
AAAGTCGAGGTGCCTAAAGTGGCAACCCAGACTTCGTCTTCGGTTGGTGGTGTAGAGCTTCCTGTAGCCGCATGGCGTTCGTACTTAAATATGGAACTAACCATTCCAATTTTCGCTGTCTCTTATACACATCTCCGAGCCCACGAGACC
+
BBBBBFAADB>AGGGFFGGGGFGHHHHGFEHCHHFFHGHGGHGGGGGFFGEFBGFFGGHHHHHHHGFGGEGFGGHFFEGEEEGHHHHGFGGHHFFBGGFHFGHHHHFFEGFHHFEEGGAGF3FDBGHFG2DFGHBDC?DC/?GGGGGDGA
@M02034:409:000000000-BFKT7:1:2109:23055:4429 1:N:0:31
AAAGTCGAGGTGCCTAAAGTGGCAACCCAGACTAATGGTACTGTAGAGCTTCCTGTAGCCGCATGGCGTACGTACTTAAATATGGAACTAACCATTCCAATTTTCGCTGTCTCTTATACACATCTCCGAGCCCACGAGACCTCTCTACAT
+
BBBBBFBBBBABGGGGGGG6GGGHHAGGGHHFFHHHHHHHGGGHGHFFDGHHHGFHHHHHEEAEFHHGG?EFGGHEHFEFHGHHHFGHHHHHAGHHHHGGFGFHGGGGGGGHHHHHHHFFHHGGHHHG?FCGGHGDBCGEFGBGFGHBFH
@M02034:409:000000000-BFKT7:1:2109:19624:4429 1:N:0:31
AAAGTCGAGGTGCCTAAAGTGGCAACCCAGACTCAGTCGTCGGTTGGTGGTGTAGAGCTTCCTGTAGCCGCATGGCGTTCGTACTTAAATATGGAACTAACCATTCCAATTTTCGCTGTCTCTTATACACATCTCCGAGCCCTCGAGACC
+
CCCBBFCCCCAAGGGGGGGFGGGGGHHGGHHGHHHHHHGFFGGGGGGEFGEFHGHHHHHHHGHHGHGFHGFEFGHHGGGGGGHHHHHHHHGFHHGGHHFGHFFHHHHHGHHHHHGGGGGHGHHHHHHHFGHHHGGGGCGFGGHHGGGHGE
@M02034:409:000000000-BFKT7:1:2109:14289:4439 1:N:0:31
AAAGTCGAGGTGCCTAAAGTGGCAACCCAGCTTGTTGGTGGTGTACCTCTTCCTGTAGCCGCATGGCGTTCGTACTTAAATATGGAACTAACCATTCCAATTTTCGCTGTCTCTTATACACATCTCCGAGCCCACGAGACCTCTCTACAT
+
AABBAFBBBDAAGGGFFFGDFGGFHFHGDFEEGHHHHGAEEFGAFGHHFGHHHFFFFGGDEEEEGHFGE@FGFHHEFHFBGGHHHFHFHHHFFHHHGFFFHHHHGGGGGEHHB4FGHHHHHBGFHFGACC/BFGAGCDGBCCGFBFFHHG
@M02034:409:000000000-BFKT7:1:2109:20550:4443 1:N:0:31
AAAGTCGAGGTGCCTAAAGTGGCAACCCAGACTGTTAAGGGTGTATGTCTTCCTGTAGCCGCATGGCGTTCGTACTTAAATATGGAACTAACCATTCCAATTTTCGCTGTCTCTTATACACATCTCCGAGCCCACGAGACCTCTCTACAT
+
CCCCCFBBBCCCGGGGGGGGGGGHHHHGGHHGHGGGHGHHHHGGHHHHHHHHHHHHHHHHGGEGGHHGGGGGGHHHHHHHHHHHHDGGHHHHHGHHHHGHHHHHGGGGGGHHHHHHHHHHHHHHHFGDEDGGGHGGCFGGGHHHEGHGFH
@M02034:409:000000000-BFKT7:1:2109:18697:4446 1:N:0:31
AAAGTCGAGGTGCCTAAAGTGGCAACCCAGACTAAGACTGGTGTTGGTGGTGTAGAGCTTCCTGTAGCCGCATGGGTTCGTACTTAAATATGGAACTAACCATTCCAATTTTCGCTGTCTCTTATACACATCTCCGAGCCCACGAGACCT
+
AAAABFBA?DBBGGGGFGGGGGGHHHHGGHHGHHHHCHGHHHHHGHEEFGGGHHHBFDHHHFHHHHHDGGGCGGHHHGHGFGEGHHBFGHFHHFHFHFFFFEGHFGFFGHHHHGDGGGHHHHHGHFDGH?GFHGFD/BCCACFDC?AEFH
@M02034:409:000000000-BFKT7:1:2109:21511:4458 1:N:0:31
AAAGTCGAGGTGCCTAAAGTGGCAACCCAGACTCCTGCGCAGGTTGGTGGTGTAGAGCTTCCTGTAGCCGCATGGCGTTCGTACTTAAATATGGAACTAACCATTCCAATTTTCGCTGTCTCTTATACACATCTCCGAGCCCACGAGACC
+
A?11ADAADD>AF1FGGGGBFAF0C0B0EHCFFGHCEBA/E?/FFGE/AA/BF1A2F1FGHCHGFFF2BEEE>EH>EEEFE?0/?GFBHHBGHFBGGHHHHGHHGHHFHHHGEEEEEF?FFGGHFGHGFGGGHHHDC/BCCCHGGGGCCF
@M02034:409:000000000-BFKT7:1:2109:16499:4482 1:N:0:31
AAAGTCGAGGTGCCTAAAGTGGCAACCCAGGCTGTTGGTGGTAATGAGCTTCCTGTAGCCGCATGGCGTTCGTACTTAAATATGGAACTAACCATTCCAATTTTCGCTGTCTCTTATACACATCTCCGAGCCCACGAGACCTCTCTACAT
+
BBBBBFBABBAAFGGGCGEFGFFHHHHGGHGHHHFHFHGFEEFGGHHHFHHHHHHAFGHHGGGGGHEEEEGDFFGHHHHHHGHHFBHGHBHHGHHHHHHHHFHHHG/EEEGFHHHHHHFHHFCFFFFECDCGGHGGF@DGFHGBHBGFH<
@M02034:409:000000000-BFKT7:1:2109:18709:4487 1:N:0:31
AAAGTCGAGGTGCCTAAAGTGGCAACCCAGACTAGTGATCGGGTTGGTGGTGTAGAGCTTCCTGTAGCCGCATGGCGTTCGTACTTAAATATGGATCTAA
+
AAAAAFAA@?AAFFG111BGFGFHBFFEF0BFHBBGBGHF0/AFAECFE/EAFAG21AGGFFFFHEGB1A?/B/C0>EEECE0/>F@11F2GBD11BG>B
@M02034:409:000000000-BFKT7:1:2109:18215:4500 1:N:0:31
AAAGTCGAGGTGCCTAAAGTGGCAACCCAGACTAATAAGCAGGTTGGTGGTGTAGAGCTTCCTGTAGCCGCATGGCGTTCGTACTTAAATATGGAACTAACCATTCCAATTTTCGCTGTCTCTTATACACATCTCCG
+
BBBBBFBBBBBBFGGGGBGGGGGFGHH?2FEFHF3GBFFB532GGH?FGGGGGFH5EGHHEFHGHBGE3EA0EGG1EFGFCG2CGHHHFGDGFG33BFFF?03BGFG4BFGHHDEDGCA?FFGHFG33?FDGFDD?D
@M02034:409:000000000-BFKT7:1:2109:22198:4505 1:N:0:31
AAAGTCGAGGTGCCTAAAGTGGCAACCCAGACTAATAATCAGGTTGGTGGTGTAGAGCTTCCTGTAGCCGCATGGCGTTCGTACTTAAATATGGAACTAACCATTCCAATTTTCGCTGTCTCTTATACACATCTCCGAGCCCACGAGACC
+
A>>AAFABBBABGGGGGGGGGFGHHFHEGAGG3GHBGHBGHHFGGHG2FAAFFFEDGFHHHFHFFFFGGEEEEEF1E?EFEEFHGHHFGHGHHGBBGHHFGFHGGHHGHGHHHFEEFGEFGHGHHHHHGHHGHHH2?<C@GGHGCGGFGF
@M02034:409:000000000-BFKT7:1:2109:12400:4506 1:N:0:31
AAAGTCGAGGTGCCTAAAGTGGCAACCCAGACTAGTGTGGGGGTTGATGGTGTAGAGCTTCCTGTAGCCGCATGGCGTTCGTACTTAAATATGGAACTAACCATTCCAATTTTCGCTGTCTCTTATACACATCTCCGAGCCCACGAGACC
+
A?ABABAABDAAGFFFGGGGFGEHFHHGDHGGHHHGHFFEGGG00EGGGFBBAEHAFFHHEGHGFGHGFEEEEFHFEGEFEFHGGHHGHHHHHHBD3GD3BBBFGBFFHGHHG?CADGGFGBBGHFG>@22F<>F2?</>><F/AC-CD>
@M02034:409:000000000-BFKT7:1:2109:22844:4507 1:N:0:31
AAAGTCGAGGTGCCTAAAGTGGCAACCCAGACTCAGAATAAGGTTGGTGGTGTAGAGCTTCCTGTAGCCGCATGGCGTTCGTACTTAAATATGGAACTAACCATTCCAATTTTCGCTGTCTCTTATACACATCTCCGAGCCCACGAGAC
+
AABA3D?ADD2AGGF54GGFGGGGFD4EFHHAGFABFGGFGGGHHGGEFEEFF3GAFFGHFHBG55DFFEE0BAGHEFGCEEFAHHFEHHHFGG33@FFCF0FFGD44FGFHHFE?EEFHHFFHDGHBFFDGGDBD//<</?/C@DGGG
@M02034:409:000000000-BFKT7:1:2109:20632:4511 1:N:0:31
AAAGTCGAGGTGCCTAAAGTGGCAACCCAGTATGTTGGTGGTGTATCGCTTCCTGTAGCCGCATGGCGTTCGTACTTAAATATGGAACTAACCATTCCAATTTTCGCTGTCTCTTATACACATCTCCGAGCCCACGAGACCTCTCTAAT
+
AAAAAFBABAAAFFFFGGGGGGGGAEHGGHGHHHHHFHGGGGGHG5FEFHHGHHHHFGHGFEAEFHGGGGGGGHHHHBFHHFGGHBEFFHHHHHHFFHGGFFGHHGGGEGGHHHHBGBBFGDF3B3ED@DGCGHFCCGFAAFCHBGF1F
@M02034:409:000000000-BFKT7:1:2109:12409:4521 1:N:0:31
AAAGTCGAGGTGCCTAAAGTGGCAACCCAGACTAGTGTGGGGGTTGATGGTG
+
>A11AFAADDAA1GGDGCGAGGGG1GGCCGGGHHH2D2DEAECECEEFB11B
@M02034:409:000000000-BFKT7:1:2109:22828:4521 1:N:0:31
AAAGTCGAGGTGCCTAAAGTGGCAACCCAGACTCAGAATAAGGTTGGTGGTGTAGAGCTTCCTGTAGCCGCATGGCGTTCGTACTTAAATATGGAACTAACCATTCCAATTTTCGCTGTCTCTTATACACATCT
+
AAAA1DA>>>1>BFFA11BGGFFHF0AE0AAFFG1GFHGBH1A1BACFEEGGHHEHHGHHHFHH1FGHHEC/EEFA/>EEFEHE?GEBGFFFF1BFCFB1GFGFGHHBFGHHFGGEE/<BFGGG1BFGBGFHBG
@M02034:409:000000000-BFKT7:1:2109:22845:4525 1:N:0:31
AAAGTCGAGGTGCCTAAAGTGGCAACCCAGACTCAGAATAAGGTTGGTGGTGTAGAGCTTCCTGTAGCCGCATGGCGTTCGTACTTAAATATGGAACTAACCATTCCAATTTTCGCTGTCTCTTATACACATCTCCGAGCCCACGAGACC
+
AAABBFAA?DABGGGGGCGGGGGHHHHGGHHGGHHHHHHHHHHHHHGEFGEFGHHFHHHHHHHHHHHHHGGGGGHHGGGGGGFHHHHGHHHHHHGHHHHHHHHHHHHGHHHHHFGFGGGHHGHHHHHHHHFHHHHHF/CFGGHGGGGGGF
@M02034:409:000000000-BFKT7:1:2109:15503:4525 1:N:0:31
AAAGTCGAGGTGCCTAAAGTGGCAACCCAGACTACTCCGCGGGTTGGTGGTGTAGAGCTTCCTGTAGCCGCATGGCGTTCGTACTTAAATATGGAACTAACCATTCCAATTTTCGCTGTCTCTTATACACATCTCCGAGCCCACGAGACC
+
AAAAADAA3DAAGGGFGGGGGGGGHHHGGGHFHGHFHHGGGGGAFEE1FFGGHHHFHHHHHFHHHHHHFFGFGGHGGDEGGDGHGFDGHHGHHHFFGCGGFF2F3?GGHGGGHHGGGFDGFDGGFHDDDFGHHHFBGCGGFGHGGGG?<C
@M02034:409:000000000-BFKT7:1:2109:12388:4528 1:N:0:31
AAAGTCGAGGTGCCTAAAGTGGCAACCCAGACTAGTGTGGGGGTTGATGGTGTAGAGCTTCCTGTAGCCGCATGGCGTTCGTACTTAAATATGGAACTAACCATTCCAATTTTCGCTGTCTCTTATACACATCTCCGAGCCCACGAGACC
+
ABBAAFBCCCAAGGGGGFGGGGGHHHHGGHHGHHHHHGGGGGGCFGHHHHFGHHHHHHHHHHHHHHHHHGGGGGHHGGGGGFHHHHHGHHGHHHHGHHGHHHHHHHHHHHHHHHGGGGGHHHHHHHHHEHFHHFHGGGGGGGHGGGGGGC
@M02034:409:000000000-BFKT7:1:2109:20631:4531 1:N:0:31
AAAGTCGAGGTGCCTAAAGTGGCAACCCAGTATGTTGGTGGTGTATCGCTTCCTGTAGCCGCATGGCGTTCGTACTTAAATATGGAACTAACCATTCCAATTTTCGCTGTCTCTTATACACATCTCCGAGCCCACGAGACCTCTCTAATC
+
AAAABFABDB>AGGGGGGGFGFFBFHHDEGGHDFHFHHAFDEC2FGGG?GHCHHHHEHHFAFCEFHHGE@GEGEEGHGHHFGHHG@GHGHCHHFGHHFFHFGHHFGGGAEHHGHHGHHGBGHHHHBGG?DCCEGGGCCFGEHHBHHHFB?
@M02034:409:000000000-BFKT7:1:2109:9767:4534 1:N:0:31
AAAGTCGAGGTGCCTAAAGTGGCAACCCAGAATAAGGGTGGTGTAGAGCTTCCTGTAGCCGCATGGCGTTCGTACTTAAATATGGAACTAACCATTCCAATTTTCGCTGTCTCTTATACACATCTCCGAGCCCACGAGACCTCTCTACAT
+
ABCBAFAADBBCGGGGFGGGGGGHHHHGGGGHGFHHFGHACGGHHHHHFHFHFHHFGHGDEEAEECFFGGFEEGHGHHB3FFFGHFHFHHHGGGHFGFHHFGHFBE?FFGDFDGH4FB?43FGGGB3BCGCCF/FC<BGG/FFHHFFGFG
@M02034:409:000000000-BFKT7:1:2109:15562:4536 1:N:0:31
AAAGTCGAGGTGCCTAAAGTGGCAACCCAGACTGTTGGTGGTGTAGAGCTTCCTGTAGCCGCATGGCGTTCGTACTTAAATATGGAACTAACCATTCCAATTTTCGCTGTCTCTTATACACATCTCCGAGCCCACGAGACCTCTCTACA
+
A>AA>FAADDAAGGG1B1BBFE0FHGGEFHGAGHBGEGEFCGG/BGHHBGFHHHHGHHB1EEEGGHHGGGGGEFHHHHGHHGHHHHHFB@FCFGHHHHFBDGHHFEGGGEFHFFH1FHGFHHEHEDFGCB<BFGGC@CG??FGBHFHHH
@M02034:409:000000000-BFKT7:1:2109:20578:4541 1:N:0:31
AAAGTCGAGGTGCCTAAAGTGGCAACCCAGACTTATGGTGGTGTAAATCTTCCTGTAGCCGCATGGCGTTCGTACTTAAATATGGAACTAACCATTCCAATTTTCGCTGTCTCTTATACACATCTCCGAGCCCACGAGACCTCTCTACAT
+
AABBAF@ABBAACGFGGGFFGFGFFFGEGHHGHFHHHHGHEFFEGGGGHHHHHHHGHHHHGGCEEGCEAEGGFFHHHHHHHGHHHBGCFFGFHGHHGHFGGHHHHFEEEEGHFHHGHHHFHGHHHHGFGGGCEGFFCCGAFFFHHFH1G?
@M02034:409:000000000-BFKT7:1:2109:17505:4542 1:N:0:31
AAAGTCGAGGTGCCTAAAGTGGCAACCCAGACTGGTCAGGATGTTGGTGGTGTAGAGCTTCCTGTAGCCGCATGGCGTTCGTACTTAAATATGGAACTAACCATTCCAATTTTCGCTGTCTCTTATACACATCTCCGAGCCCACGAGACC
+
AAAAAFABBDAAGFGGGGGBFFGHHHHGFHHGHHHHHHGGHGHHHHHGGGGFFFFFGHHHHGHFGHHHHEEEGGGCEGGGGGHHHHHHHHHHHHFGHHHFHHBGFHHGHHHHHHGGGGGHHHHHGHHHGFHFGHHHDCDBGEGCC@DG?F
@M02034:409:000000000-BFKT7:1:2109:8348:4546 1:N:0:31
AAAGTCGAGGTGCCTAAAGTGGCAACCCAGTATCTTGGTGGTGTAGAGCTTCCTGTAGCCGCATGGCGTTCGTACTTAAATATGGAACTAACCATTCCAATTTTCGCTGTCTCTTATACACATCTCCGAGCCCACGAGACCTCTCTACAT
+
ABA3AFAB@D>AGFGFGGGGGCGFHHHFGGFBDDDGEFEFFAF2FFGHB3E5BFFGFGHFFG0AEGGGEECEEEFFHFGFGGHEG3BG3FBFHHHHHHGEFGGFHGGFDEGDFGH4FGGFHFGHHGFG?@GC/GFCGGGEGFHHBHFGHH
@M02034:409:000000000-BFKT7:1:2109:12665:4568 1:N:0:31
AAAGTCGAGGTGCCTAAAGTGGCAACCCAGACTGGGGGTGGTCGTGAGCTTCCTGTAGCCGCATGGCGTTCGTACTTAAATATGGAACTAACCATTCCAATTTTCGCTGTCTCTTATACACATCTCCGAGCCCACGAGACCTCTCTACAT
+
AAABAFBBBDAAGGGGGGGGGGGGHHHGGHHGHGGFGFFEEGHGGGHGHFHFFHHEEGFFEEEEGH?EEEGGGGHGHHHFHFFHHEF3CBFGGHGHHFDGHHHHDEGDGGHHGHGEHGHHFGGFGGHGGGCGEEGC@AAEGFHGHF<0D<
@M02034:409:000000000-BFKT7:1:2109:20260:4572 1:N:0:31
AAAGTCGAGGTGCCTAAAGTGGCAACCCAGACTGCGCGTGGGGTTGGTGGTGTAGAGCTTCCTGTAGCCGCATGGCGTTCGTACTTAAATATGGAACTAACCATTCCAATTTTCGCTGTCTCTTATACACATCTCCGAGCCCACGAG
+
ABAAADA3AAAAGGGG44BFGGGHHHHGGGHGHHHGGGGGGGGFEEEFFGEGHGFFGGHHHHHH3FGGGEEEEGHGEGGEGECGHHH3GFFHHHGHGHFHHGFGHGHBGF?GGGGGGCGFDDHHHHHFD<DFEFH1C<A/@FGGCCC
@M02034:409:000000000-BFKT7:1:2109:20277:4575 1:N:0:31
AAAGTCGAGGTGCCTAAAGTGGCAACCCAGACTGCGCGTGGGGTTGGTGGTGTAGAGCTTCCTGTAGCCGCATGGCGTTCGTACTTAAATATGGAACTAACCATTCCAATTTTCGCTGTCTCTTATACACATCTCCGAGCCCACGAGACC
+
ABBCAFCCCCCCGGGGGGGGGGGHHGHGGHHGFBCA2AEFGGGEFFGAAEEE?FGDEFGH@GHFGFGBBEGEGGHAEFGEEFHFHGGE3GHFGH33FGGFB?3FFFFFFHHHHHGEGGAGHHHHFGDDFFFHHHFEECGFGFHE@DFGDA
@M02034:409:000000000-BFKT7:1:2109:16412:4576 1:N:0:31
AAAGTCGAGGTGCCTAAAGTGGCAACCCAGACTAATTATAGTGTTGGTGGTGTAGAGC
+
BBBBAFABBCBCGGGGGGGFGGGFFGHGGHHGH33F55D5FFGG52FBA2EAA3D555
@M02034:409:000000000-BFKT7:1:2109:8014:4584 1:N:0:31
AAAGTCGAGGTGCCTAAAGTGGCAACCCAGACTAAGAATCCGGTTGGTGGTGTAGAGCTTCCTGTAGCCGCATGGCGTTCGTACTTAAATATGGAACTAACCATTCCAATTTTCGCTTCTCTTATACACACTCCGAGCCCACGAGACCT
+
AA?AA3AA>D>AGGFGEGGGGFGFBGGCCHHFGFGFF1GHFGC/A/EEFCEFFDF2DGBEGAGGGEGFHFCEGCC0>?EBEEHHHHFHHHFBGHGEHHGG1F11FDGEGHGHHHGGGGADDGHGHE2GBG/GB0</<>CGAF@CGGC>G
@M02034:409:000000000-BFKT7:1:2109:11279:4586 1:N:0:31
AAAGTCGAGGTGCCTAAAGTGGCAACCCAGACTGAGGGTGGTTCGGAGCTTCCTGTAGCCGCATGGCGTTCGTACTTAAATATGGAACTAACCATTCCAATTTTCGCTGTCTCTTATCACATCTCCGAGCCCACGAGACCTCTCTACAT
+
3A?>AFBABB>AGCFFGGGFFGFGHEHGGGHEGHHGFEEGGGGB0AEE?GFHFHHHFFHHECCGGHFEBEEEE?FAGFHFFHGBGEFFHHFH0EFFHFGGHHHFHCGGGGHHHHGEHHEFHHHFHBDCCGGFCFCADGGGHFFHHHGFG
@M02034:409:000000000-BFKT7:1:2109:16352:4589 1:N:0:31
AAAGTCGAGGTGCCTAAAGTGGCAACCCAGACTTTTATTGGTGTAGAGCTTCCTGTAGCCGCATGGCGTTCGTACTTAAATATGGAACTAACCATTCCAATTTTCGCTGTCTCTTATACACATCTCCGAGCCCACGAGACCTCTCTACAT
+
BABCAFBBCDAAGGGGGGGFGGGHHHHGGHHGHHHHHGHHHHGHGHHHHHHHHHHHHHHHFGGGGGHGEGGGEHHHHHHHHHHHHHGHHGHHHHHHHHHHHHHHHGGGGFHHHHHHHHHHGGHHHHHGGGGGGEFDCGGFGHHGHHHGHD
@M02034:409:000000000-BFKT7:1:2109:19505:4597 1:N:0:31
AAAGTCGAGGTGCCTAAAGTGGCAACCCAGACTCAGAATCGTGTTGGTGGTGTAGAGCTTCCTGTAGCCGCATGGCGTTCGTACTTAAATATGGAACTAACCATTCCAATTTTCGCTGTCTCTTATACACATCTCCGAGCCCACGAGACC
+
ABAAADAADB24GGGGGGGBGGEGHHHEFHHGCGHGHHHHHHHHHHHGFGGFGHHHFHHEGFHGHHFH3EEEFDHGGGGGGGFEGGGFBGFDHGFHGHHEGGDGGFHFFGGHBFEEEEGGHHHHHHGH3BBH2G3GGC/<CGHGGFGGGA
@M02034:409:000000000-BFKT7:1:2109:21390:4599 1:N:0:31
AAAGTCGAGGTGCCTAAAGTGGCAACCCAGACTGGGTTGAATGTTGGTGGTGTAGAGCTTCCTGTAGCCGCATGGCGTTCGTACTTAAATATGGAACTAACCATTCCAATTTTCGCTGTCTCTTATACACATCTCCGAGCCCACGAGAC
+
BB@ABFAABBABGGGGGFGAFDFBFEGDF2EFHHHDGFEFFHHFGGGAFDBFGFFAGEHHHFHFFHHHHGFCGGHEEFGGGEFGEGFEGHBHHBBFCGGF3B?GFFFFHGHHHBEEGGE3?4EGHHHGFFGHHGG2C<@?D/FF?CFAG
@M02034:409:000000000-BFKT7:1:2109:22682:4601 1:N:0:31
AAAGTCGAGGTGCCTAAAGTGGCAACCCAGACTGGGGTGGGGGTTGGTGGTGTAGAGCTTCCTGTAGCCGCATGGCGTTCGTACTTAAATATGGAACTAACCATTCCAATTTTCGCTGTCTCTTATACACATCTCCGAGCCCACGAGACC
+
BBBBBFABBBABGGGGGGGGGFFHHHHGGEDFHB2GF2AEFGGA0ECEGGEGFGG3GHHHEGHHHFEDHEGGGGHFGGFEGGHHHHHHFGFHFHEBGHHHHHFHHFHF?GHHHHGADDEFFFHFGHGFGFBGCGGFG?CCFGHFGCC?.C
@M02034:409:000000000-BFKT7:1:2109:23760:4605 1:N:0:31
AAAGTCGAGGTGCCTAAAGTGGCAACCCAGACTAAGGGTGGAGTAGAGCTTCCTGTAGCCGCATGGCGTTCGTACTTAAATATGGAACTAACCATTCCAATTTTCGCTGTCTCTTATACACATCTCCGAGCCCACGAG
+
>A1AA3AADD1AF1FGGGGAFDF0B0FEF0E0G1D1FHCCE/BB0B2FAGGFBGFDFFGGE//AEHE@>EEEE0>EGB1DGFBFD@FB@FGFAEGHFGFFGFHFBEEEAEBGFHHHG22F11BGHHGC@?/BF<FG/<
@M02034:409:000000000-BFKT7:1:2109:22526:4613 1:N:0:31
AAAGTCGAGGTGCCTAAAGTGGCAACCCAGTTGCATGGTGGTGTAGAGCTTCCTGTAGCCGCATGGCGTTCGTACTTAAATATGGAACTAACCATTCCAATTTTCGCTGTCTCTTATACACATCTCCGAGCCCACGAGACCTCTCTACAT
+
BAAAAFBBBBAAGGGGGGGGGGGHHHHGFDHHHHHHHHDGGGGHHHHHGHGHHHHHHHHHGEEGGGHGEGGGEFHHHHGHHHHHHFHHHHHHHHHHHHGFGGHHHGGGGGHHGHHFHHHGHFHHHHGGCGGGGHGG@CGFEHHHHEGHHH
@M02034:409:000000000-BFKT7:1:2109:22126:4629 1:N:0:31
AAAGTCGAGGTGCCTAAAGTGGCAACCCAGACTATTGGTGGTGTAGAGCTTCCTGTAGCCGCATGGCGTTCGTACTTAAATATGGAACTAACCATTCCAATTTTCGCTGTCTCTTATACACATCTCCGAGCCCACGAGACCTC
+
BBBBBFBABB?AGGGG4FGGGFFFHFHEGGGGHDGHHHHA2EF23FDGHHHHHHHGHHHGEGCFGHGGEEGGGCGHHFFHHHE4F@GHFHHHHHHHHHHGFGHHEE?EGEHHGHFFFHGHHHHHHHBECDGGGAFC?CAE/1?
@M02034:409:000000000-BFKT7:1:2109:20648:4630 1:N:0:31
AAAGTCGAGGTGCCTAAAGTGGCAACCCAGACTAATAATACTGTTGGTGGTGTAGAGCTTCCTGTAGCCGCATGGCGTTCGTACTTAAATTGGG
+
ABABAFBBDBAAGGGG4FGFGFGGHEG?FHHGHHFHHHHHHHHHHHHEFEBFGFHFHEFHHFHHHHHHHEEEFGHFEEFFEBFHHDHFB443B?
@M02034:409:000000000-BFKT7:1:2109:9291:4639 1:N:0:31
AAAGTCGAGGTGCCTAAAGTGGCAACCCAGACTGGGACGCCGGTTGGTGGTGTAGAGCTTCCTGTAGCCGCATGGCGTTCGTACTTAAATATGGAACTAACCATTCCAATTTTCGCTGTCTCTTATACACATCTCCGAGCCCACGAGACC
+
AB?AAFBBBD2AGGGGGGGFGEFFHHHGGHHGGHHHHHEGGGGEEFGGEFABFGHFHHHHHGHFGGHHHGGGGFHHGEGGGEGHEHGFHGFHHGDDFHFHHHHH3GFHHHHHHHGGGGCGBFHHHHHHHHHHHFHFDC/>CFC<CG?EGA
@M02034:409:000000000-BFKT7:1:2109:7007:4646 1:N:0:31
AAAGTCGAGGTGCCTAAAGTGGCAACCCAGACTGCTGGGGGGGTTGGTGGTGTAGAGCTTCCTGTAGCCGCATGGCGTTCGTACTTAAATATGGAACTAACCATTCCAATTTTCGCTGTCTCTTATACACATCTCCGAGCCCACGAGACC
+
BBBBBFBABBAAGGGGGGGGFGGGFGGFGHDEBHFHHHFGGGGCFGGAEFCEEFGFFFFGFGFFCFFFFCABGGGFFFFFFAFEFFFFFFFFFFFBFFFFFFFFFFFFFFFFFFDAFF9BFFFFFFFFB:FFBFFBFAFCFEAFFCFDDA
@M02034:409:000000000-BFKT7:1:2109:15361:4649 1:N:0:31
AAAGTCGAGGTGCCTAAAGTGGCAACCCAGACTGTTGGTTTGGTATTTCTTCCTGTAGCCGCATGGCGTTCGTACTTAAATATGGAACTAACCATTCCAATTTTCGCTGTCTCTTATACACATCTCCGAGCCCACGAGACCTCTCTACAT
+
ABAAAFBCCBABGGGGGGGFGGGHHHHGGHDGHHFHGHEGHGGGHHHHHHHHHHHHHHHHGGGGGHGGEEGGGFGGHHGHHGHHHBGGCGFFHHHHHHHHHHHHHGGGGGHHHHHHHGGHHBFGHHFGCGGGGHGGCFDDEGFBGHHHGF
@M02034:409:000000000-BFKT7:1:2109:20576:4651 1:N:0:31
AAAGGCGAGGTGCCTAAAGTGGCAACCCAGACTCAGCCTTCTGTTGGTGGTGTAGAGCTTCCTGTAGCCGCATGGCGTTCGTACTTAAATATGGAACTAACCATT
+
>AAA11AADD1ABBFGFFGBFFAAGHAEG0AEFCCBGH0B1BGAFEEEFEEFABGFDFGHFHHHGFHFDE>/EEF0EEEGGEFCFFHFBEGFGB1BGGB110B1>
@M02034:409:000000000-BFKT7:1:2109:7023:4654 1:N:0:31
AAAGTCGAGGTGCCTAAAGTGGCAACCCAGACTGCTGGGGGGGTTGGTGGTGTAGAGCTTCCTGTAGC
+
>1>A>DAAA@1AGFGGC1BB1ACGFAGCFGCACFFFBCE//@C@-A-;9CAA.;F0FF0CCFGEF00;
@M02034:409:000000000-BFKT7:1:2109:21600:4669 1:N:0:31
AAAGTCGAGGTGCCTAAAGTGGCAACCCAGACTAATCAGCCGGTTGGTGGTGTAGAGCTTCCTGTAGCCGCATGGCGTTCGTACTTAAATATGGAACTAACCATTCCAATTTTCGCTGTCTCTTATACACATCTCCGAGCCCACGAGACC
+
BBBBBDABBB2AGGGGGGGGGGGHHHHGGHHGHHGHCHGHFE22BEAEFCGFEGHBGEGHBGHHFEFFFFFEEECF/EFEFFFHHHHHHHHHFBB3GHHHGF3FGEGHBGFHHHGGGGGFHHHHFFFFHGFFGFFFGCGGGEEGFCG?DF
@M02034:409:000000000-BFKT7:1:2109:13714:4677 1:N:0:31
AAAGTCGAGGTGCCTAAAGTGGCAACCCAGACTACTGGTCCTGTAGAGCTTCCTGTAGCCGCATGGCGTTCGTACTTAAATATGGAACTAACCATTCCAATTTTCGCTGTCTCTTATA
+
AAAA>DABD@24F4DGFGG65BFFGHHGGGHGHHHHHHBGBHHHBGGFFHH5FGFGBB5BEE?EEH1E1EEFGEG1FGFDGFGDH3EE3@FBGBGHHFHBEGHHDEEEDGGFEGHHHE
@M02034:409:000000000-BFKT7:1:2109:21512:4680 1:N:0:31
AAAGTCGAGGTGCCTAAAGTGGCAACCCAGACTGTGGGTGGTGTACTGCTTCCTGTAGCCGCATGGCGTTCGTACTTAAATATGGAACTAACCATTCCAATTTTCGCTGTCTCTTATACACATCTCCGAGCCCACGAGACCTCTCTACAT
+
BBBBBF@BDDAAGGGGGGGFGGGHGDFEGEHDHFBGHGGGGGGHHHHHGHHGHHHHHHHHGGGGEHGGFGGGEGHGFHHGGFHHHGHGHHHHHGGHHHHHHHHHHGGGGGFHHHHGHHHGHHHGHHHGGGGGGCFD/BGEGGHHHHHGHF
@M02034:409:000000000-BFKT7:1:2109:13488:4685 1:N:0:31
AAAGTCGAGGTGCCTAAAGTGGCAACCCAGACTACTCCTCCGGTTGGTGGTGTAGAGCTTCCTGTAGCCGCATGGCGTTCGTACTTAAATATGGAACTAACCATTCCAATTTTCGCTGTCTCTTATACACATCTCCGAGCCCACGAGAC
+
BCCCCFCABDACGGGGGGGGGGGHGHHGGHHGHB3F3G3AF2EGEEEEFDGGHFHBGFGH5GHHAEGAGFG0EEHFGFFEEEBGHGHHFGHGHHB3FGHHFCFGHFHGHGFHHFE/E?/BGHHHGGHGHGBFGDGFFC?DG//?CCF/<
@M02034:409:000000000-BFKT7:1:2109:13083:4701 1:N:0:31
AAAGTCGAGGTGCCTAAAGTGGCAACCCAGACTAATAATAAGGTTGGTGGTGTAGAGCTTCCTGTAGCCGCATGGCGTTCGTACTTAAATATGGAACTAACCATTCCAATTTTCGCTGTCTCTTATACACATCTCCGAGCCCACGAGACC
+
CCCCCFCCCBBBGGGGGGGGGGGHHHHGGHHGHFF55DG5FHHHGHGEFGEFGHHGHHHHHHHHHHHHHGGGGGHHGGGGGGHHHHHGHHHHHHGHHHHHHHFHHHHHHHHHHFGGGGGHHHGHHHHHHHEHHHHHGGGGGGHGGGGGGG
@M02034:409:000000000-BFKT7:1:2109:24266:4701 1:N:0:31
AAAGTCGAGGTGCCTAAAGTGGCAACCCAGACTACTAATAAGGTTGGTGGTGTAGAGCTTCCTGTAGCCGCATGGCGTTCGTACTTAAATATGGAACTAACCATTCCAATTTTCGCTGTCTCTTATACACATCTCCGAGCCCACGCGAC
+
ABAAAFBABD>AGGGFGGGBGGEFHGHEGCGAGGGGHHFHFGGEFHGEFABFGFGFFFHHHHHFFGFBFEGEGGHFFEFFEFGAGHGFFHFGGHBGGHHGEFFG3GHHHFGHFFFDGGEG4FGFEGH4FBD??FBFB/BC@FGFG/>@C
@M02034:409:000000000-BFKT7:1:2109:12581:4710 1:N:0:31
AAAGTCGAGGTGCCTAAAGTGGCAACCCAGACTTCGCGGGGTGTAGAGCTTCCTGTAGCCGCATGGCGTTCGTACTTAAATATGGAACTAACCATTCCAATTTTCGCTGTCTCTTATACACATCCCCGAGCCCACGAGACCTCTCTACAT
+
ABAAAFBBBB2>GGGFFGGGGFFFHHHGGACDAGHGDCFGGAEFBGHFBGHFCGFEGHH3EEEAEHHG?EEGECEGFHBEGGHGGB3FGHBEBGGHHHHHHHHHHGGGGGHHHHHFHFDDHFHC0F/DGGGCEHFG-AGCFHHHHHHFHG
@M02034:409:000000000-BFKT7:1:2109:14013:4710 1:N:0:31
AAAGTCGAGGTGCCTAAAGTGGCAACCCAGGATGTTGGTGGTGTA
+
AA1>>@A11A>ACEFF1FFFGFEGGCGAFC00AFGHGH0AE/BBG
@M02034:409:000000000-BFKT7:1:2109:7125:4711 1:N:0:31
AAAGTCGAGGTGCCTAAAGTGGCAACCCAGACTGAGAATAAGGTTGGTGGTGTAGAGCTTCCTGTAGCCGCATGGCGTTCGTACTTAAATATGGAACTAACCATTCCAATTTTCGCTGTCTCTTATACACACTCCGAGCCCACGAGACCT
+
AAAAAFBBBBABGGGGGGGGGGGGHGHGGHHGHHEGGFGHGFHGHGGEFGEFGFHFGGHHHHHHHFFFGFGEGGHFEEGFGFFHHHHGHHHHHHFFHHGHHEFFGHHGHHHHHGGEFEE?FHHH4GHHFFFFHHGCCGCGGEFGGGGG/F
@M02034:409:000000000-BFKT7:1:2109:24403:4714 1:N:0:31
AAAGTCGAGGTGCCTAAAGTGGCAACCCAGACTCAGAATAATGTTGGTGGTGTAGAGCTTCCTGTAGCCGCATGGCGTTCGTACTTAAATATGGAACTAACCATTCCAATTTTCGCTGTCTCTTATACACATCTCCGAGCCCACGAGACC
+
AABBBFBABBABGCFFGGGGGGGGFGHGGHHGH3GHHCGFGDGFGFHAFGGGHFHFHHHHHGHHHHF5BEEEEGHGGEEEFFHHHEHFHFGHHHBGHHFFEEBGFH44HHHHGHGGGGGHEFHFFFD44GFHGHH2/<DC//FFCDCGGE
@M02034:409:000000000-BFKT7:1:2109:17915:4719 1:N:0:31
AAAGTCGAGGTGCCTAAAGTGGCAACCCAGACTCAGAATTCGGTTGGTGGTGTAGAGCTTCCTGTAGCCGCATGGCGTTCGTACTTAAATATGGAACTAACCATTCCAATTTTCGCTGTCTCTTATACACATCTCCGAGCCCACGAGAC
+
AAABAFABDDABFGGAFGFGGGGHFGGGGHHGHHHHGBHGHGHGEGGGGGGFHGHEHGHHHFHHFFHGGEEEFGHFGGGGGGFHHHGFFHGHHHFFFGGGGGDHHGGDGHHHHHGGEEFGHHHHHHHFGBBHGHGFG@C@CFCECCC?E
@M02034:409:000000000-BFKT7:1:2109:7104:4721 1:N:0:31
AAAGTCGAGGTGCCTAAAGTGGCAACCCAGACTGAGAATAAGGTTGGTGGTGTAGAGCTTCCTGTAGCCGCATGGCGTTCGTACTTAAATATGGAACTAACCATTCCAATTTTCGCTGTCTCTTATACACACTCCGAGCCC
+
AAABBF?ABDAAECFEEGGF5BFGHGFEFFCGFCCGHFGHFFFGAG?EFG?FHHHFEBGHFGHHFFFFHGC@EGFFFGGFGGBCGHFHHHGFHH@DFF3B3EGHHGHFGGHHHF/ED?EBHHEG4BFGBGD/F2FD<</BF
@M02034:409:000000000-BFKT7:1:2109:14026:4729 1:N:0:31
AAAGTCGAGGTGCCTAAAGTGGCAACCCAGGATGTTGGGGG
+
BBBBAFBABCBCGGGGGGGGGGGHHHHGGHA2G3AFGA22?
@M02034:409:000000000-BFKT7:1:2109:6974:4729 1:N:0:31
AAAGTCGAGGTGCCTAAAGTGGCAACCCAGACTGTTTTTGGTTCTGAGCTTCCTGTAGCCGCATGGCGTTCGTACTTAAATATGGAACTAACCATTCCAATTTTCGCTGTCTCTTATACACATCTCCGAGCCCACGAGACCTCTCTACAT
+
AAAAAF?ADBABGGGGGEEBGFFFHHFEDEEG3FHHHGGGGHDGFGHHHHFGHGGBEHHGFFFEGHAEEEEFGGEGHHHHHHHGHBBFHEHFHEGHHGHFGHGHFGEEFGHHFFHGGF44GBG3GFHGCG?CCFCDGGG/A1GHFHHFEF
@M02034:409:000000000-BFKT7:1:2109:14004:4730 1:N:0:31
AAAGTCGAGGTGCCTAAAGTGGCAACCCAGGATGTTGGTGGTGTACCTCTTCCTGTAGCCGCATGGCGTTCGTACTTAAATATGGAACTAACCATTCCAATTTTCGCTGTCTCTTCTACACATCTCCGAGCCCACG
+
>3AB>BAABD2>GGGG4BGDGGFHHHFGGGGFFEHHGE2AAAFEGBHHHGBGHHHFFHHH?EFGG1BEF@FFFHHGHBBFGFGBGFHHHGHHAFHHEGBFGFFHEGEE>EGGHEH3BBFBHFHHHGFFG/?B/?/<
@M02034:409:000000000-BFKT7:1:2109:11585:4739 1:N:0:31
AAAGTCGAGGTGCCTAAAGTGGCAACCCAGACTGGGGAGAGGGTTGGTGGTGTAGAGCTTCCTGTAGCCGCATGGCGTTCGTACTTAAATATGGAACTAACCATTCCAATTTTCGCTGTCTCTTATACACATCTCCGAGCCCACGAGAC
+
AABBAFABBBAAGGGBGGG65DFFFHHGGGAFHHA22FFGGCGGHGGGCEEEFFHGGHFHFHHHGFGGHGGEFGHFGDGGGE1GGHGDGHHGF3?BGGDCFHBGHGGFHFFHHFGGGG?FGGGGBD?B?@FBCHHGEGG?CECCCDG?D
@M02034:409:000000000-BFKT7:1:2109:22405:4742 1:N:0:31
AAAGTCGAGGTGCCTAAAGTGGCAACCCAGACTGAGGGGGGTGGGG
+
BBBBBFBBBDBBBGGGGGGGFFGHHHHGGDDGHHGFFG2A@/>@@C
@M02034:409:000000000-BFKT7:1:2109:18322:4747 1:N:0:31
AAAGTCGAGGTGCCTAAAGTGGCAACCCAGACTCCGGGTCAGGTTGGTGGTGTAGAGCTTCCTGTAGCCGCATGGCGTTCGTACTTAAATATGGAACTAACCATTCCAATTTTCGCTGTCTCTTATACACATCTCCG
+
BBABBDAADDABFGGFAGGGFFFAFFF2AGFFHC3AA2AACCCHHBEEE?EFG3F5D5AGEBGFHFB5@>00?EA1/EECEE1?FHD@@F4FDB33BFFC303BGEG44BFGF4//EDB1FGGGDGF2B1BGCGF1?
@M02034:409:000000000-BFKT7:1:2109:20321:4748 1:N:0:31
AAAGTCGAGGTGCCTAAAGTGGCAACCCAGACTACGC
+
BBCCBFCCCCCCGGGGFGGGGGGHHHHGGHHGHF3AF
@M02034:409:000000000-BFKT7:1:2109:11773:4753 1:N:0:31
AAAGTCGAGGTGCCTAGAGTGGCAACCCAGACTGAGAATCGGGTTGGTGGTGTAGAGCTTCCTGTAGCCGCATGGCGTTCGTACTTAAATATGGAACTAACCATTCCAATTTTCGCTGTCTCTTATACACATCTCCGAGCCCACGAGACC
+
AA1AAFAADD>AGGG111BBFCGCHHGEAGHGHBBGH1AFHCEAAEE/FE/BAAGBGFFGDHHGGHHBFAEEEEFFEGEFEEFFGGHG1F@GHFH1GHFHFHHHHHFGGGGHFFEGGC?1>FFFDFHHBGFFHDGHGC@??/CCCGGCCE
@M02034:409:000000000-BFKT7:1:2109:19858:4753 1:N:0:31
AAAGTCGAGGTGCCTAAAGTGGCAACCCAGACTCAGAATACTGTTGGTGGTGTAGAGCTTCCTGTAGCCGCATGGCGTTCGTACTTAAATATGGAACTAACCATTCCAATTTTCGCTGTCTCTTATACACACTCCGAGCCCACGAGACCT
+
BBAAAFBADDABGGGGFGGBFGFFFGHG2FHGCHHHHGHHFHHHHGGEFGEFGFGFGFGHGFHHFGFDGEECGGHGGGGGFEFEHHGGFHFHHHGHHHGFGGFHHHFFHGHHHDFAFGGHF4F4DFFHF2DCFBFC@CDCCEGGGGGAFF
@M02034:409:000000000-BFKT7:1:2109:15269:4772 1:N:0:31
AAAGTCGAGGTGCCTAAAGTGGCAACCCAGACTAAGAATGAGGTTGGTGGTGTAGAGCTTCCTGTAGCCGCATGGCGTTCGTACTTAAATATGGAACTAACCATTCCAATTTTCGCTGTCTCTTATACACATCTCCGAGCCCACGAGACC
+
AA11AFAADD>AGFGGGGG3FFGFFFGEGCGGGCHFFBADGHFHFGCAFEAFG1D2F1AGFGHG1FDFGEGEEEGAEEEFEE0GEHFFHHGGHF1BGFHGG0FGDBG2FGGHH2EEGCEE22B21B2BBFF1FGHFFCGGGC/FCCCAAF
@M02034:409:000000000-BFKT7:1:2109:21160:4788 1:N:0:31
AAAGTCGAGGTGCCTAAAGTGGCAACCCAGACTGAGCCGTCTGTTGGTGGTGTAGAGCTTCCTGTAGCCGCATGGCGTTCGTACTTAAATATGGAACTAACCATTCCAATTTTCGCTGTCTCTTATACACATCTCCGAGCCCACGAGACC
+
A>AAADA>D>AAGGGGGAD3FDFFHCHG0AFFFECH1AABEFFHHHGEFCAFAEBFFGHFHFGGGGGHHGC/AEG0EEGEAEGFGHHH1GBGHBGFFHEBFH1FFBFD2BGFHFE/</EFHGHHHHGHEHEHHH1GEC//>CAACCGGCF
@M02034:409:000000000-BFKT7:1:2109:6830:4797 1:N:0:31
AAAGTCGAGGTGCCTAAAGTGGCAACCCAGACTCAGACTTCGGTTGGTGGTGTAGAGCTTCCTGTAGCCGCATGGCGTTCGTACTTAAATATGGAACTAACCATTCCAATTTTCGCTGTCTCTTATACACATCTCCGAGCCCACGAGACC
+
AAABAFCBCCABGGGGGGGFGGGGHHHGGHHGHGHHHHHHHGGGGGGEFGEFGHHGHHFHGHHHGFGFGEFFGGHGGGGGEFGHHHGHHHGHHHGEGHGFHHEHHGFFHHHHHHGDFGFBFHHHHHGHFGHHGHGGGGGGGGHGGGGGFF
@M02034:409:000000000-BFKT7:1:2109:15363:4798 1:N:0:31
AAAGTCGAGGTGCCTAAAGTGGCAACCCAGACTGTTGGGTCTGTTGGTGGTGTAGAGCTTCCTGTAGCCGCATGGCGTTCGTACTTAAATATGGAACTAACCATTCCAATTTTCGCTGTCTCTTATACACATCTCCGAGCCCACGAGACC
+
BBBBAFABBBAAGGGGGGGFGFGHGHHGGHHEFHHHHHGBFGHGHHF2AEEFFGHFGDHHBGFHDFG5GGGCFEFFGGGGGGFHCFGHHHGHHGFBGHHHFHFHB4HFHHHHHHGGGGGHGBHHFHHHHHHHHHHFFC?CCCGGGGCE<F
@M02034:409:000000000-BFKT7:1:2109:6727:4814 1:N:0:31
AAAGTCGAGGTGCCTAAAGTGGCAACCCAGACTTCGAAGAATGTTGGTGGTGTAGAGCTTCCTGTAGCCGCATGGCGTTCGTACTTAAATATGGAACTAACCATTCCAATTTTCGCTGTCTCTTATACACATCTCCGAGCCCACGAGACC
+
AAABAFBBB@AAFGGGGFGFGGGFHC42FHHDHHHFGFGGBGHHFHEBEEEFBDGEGFHFFHHHHFHEGEEEGGGEEBFFFEFHGHHFHHGHGHDBFHFHFHBGGHFFFHHHHGGEFGEDHHBBBHF?BBFGCFGHFCGCGGFF@FGGC<
@M02034:409:000000000-BFKT7:1:2109:23252:4819 1:N:0:31
ACAGTCGAGGTGCCTAAAGTGGCAACCCAGAC
+
A1>AAF@A1>>ACCDGGDGGGBCHC0FCG00A
@M02034:409:000000000-BFKT7:1:2109:14359:4821 1:N:0:31
AAAGTCGAGGTGCCTAAAGTGGCAACCCAGACTCCTGCGCAGGTTGGTGGTGTAGAGCTTCCTGTAGCCGCATGGCGTTCGTACTTAAATATGGAACTAACCATTCCAATTTTCGCTGTCTCTTATA
+
>1>>A@AAD?1ABFGGBGG3BFC0GE0EC0GFEC1BFAAA//EBFF/ABA/BBA12F1BCECGFBFEFFE//EEHFGGGAE>0>EFFFFBFDFF1B1FG>1FFF1BFEFGGBHDEEFFEBGHFGEFF
@M02034:409:000000000-BFKT7:1:2109:7360:4827 1:N:0:31
AAAGTCGAGGTGCCTAAAGTGGCAACCCAGACTACGAATCAGGTTGGTGGTGTAGAGCTTCCTGTAGCCGCATGGCGTTCGTACTTAAATATGGAACTAACCATTCCAATTTTCGCTGTCTCTTATACACATCTCCGAGCCCACGAGAC
+
33AAAFA@DDABGGGGBGGGGGACCFEEGEHF3GGADHFADFGDGGGBFDBFGFHEF5DG535FB5GAGEEEGEGEE>ECEEFHGHGBGHFFGHFBGFHFBF33GG4GHGHHHHGEGFEBFHHHFHGHHHHHEDGGGCC@F/?CDCGFF
@M02034:409:000000000-BFKT7:1:2109:16152:4833 1:N:0:31
AAAGTCGAGGTGCCTAAAGTGGCAACCCAGACTCATCCGACGGTTGGTGGTGTAGAGCTTCCTGTAGCCGCATGGCGTTCGTACTTAAATATGGAACTAACCATTCCAATTTTCGCTGTCTCTTATACACATCTCCGAGCCCAC
+
A?AAAFAAD?1>FGFGG1BBFGAGHHFFAGC0EGBFHHGGEEEEFGG/BEAF/BFFEDGHFGBGFDDF1BE>EEGA>EECEEGHHHBFFHHGFGFFGHH1CF1BEDD2>DDGHGC/CACGHFHF1DGGFHFHHHG1?<@@@F/C
@M02034:409:000000000-BFKT7:1:2109:16174:4835 1:N:0:31
AAAGTCGAGGTGCCTAAAGTGGCAACCCAGACTCATCCGACGGTTGGTGGTGTAGAGCTTCCTGTAGCCGCATGGCGTTCGTACTTAAATATGGAACTAACCATTCCAATTTTCGCTGTCTCTTATACACATCTCCGAGCCCACGAGACC
+
AABBAFBBBBBAGGGGGGGBGGGHHHHGGHHGHBGHHGGG2EGEFFGEFGGFHHHGHHGHHHHHHHHHHGGGGGHHGEGFFEFHHGHFHHGHHHGHFHHGHHGGHHHBGHHHHHGDGGFHHGHHHHHHGHFGHHFHEFGGGGGFGGGGC<
@M02034:409:000000000-BFKT7:1:2109:14368:4838 1:N:0:31
AAAGTCGAGGTGCCTAAAGTGGCAACCCAGACTCCTGCGCAGGTTGGTGGTGTAGAGCTTCCTGTAGCCGCATGGCGTTCGTACTTAAATATGGAACTAACCATTCCAATTTTCGCTGTCTCTTATACACATCTCCGAGCCCACGAGACC
+
AAAAAFBBBB?AGGGGGGGAFFFFFGHEGHHGHHHHHHGCGGGGHHGBFFAAFFFFHHHHHFHFGFHGGEGGGEHGGEGGEEFHHHGFHHGGHHGHHHHHHHFHFHHHHHHHHHEEFGAGFEGHGHGFFGDFGHHHDCCDGEFFCGGG?F
@M02034:409:000000000-BFKT7:1:2109:18031:4846 1:N:0:31
AAAGTCGAGGTGCCTAAAGTGGCAACCCAGACTATGGGGCATGTTGGTGGTGTAGAGCTTCCTGTAGCCGCATGGCGTTCGTACTTAAATATGGAACTAACCATTCCAATTTTCGCTGTCTCTTATACACATCTCCGAGCCCACGAGAC
+
BBBBBFABDBBBGGGGGGGGGGGHGHHGGHGGHHHGFHG?EGHHHHHGGGGGHFHFHHHHHGHGHGHGFGGEEGHACGGGGGGHHHGGHHFHHGBBFHGFFCBGHHGBHHHHHGEGGDEFHHHHFHHGGFFHFHHFG@@CGFHFGCG?D
@M02034:409:000000000-BFKT7:1:2109:11638:4848 1:N:0:31
AAAGTCGAGGTGCCTAAAGTGGCAACCCAGTGTGTTGGTGGTGTAGAGCTTCCTGTAGCCGCATGGCGTTCGTACTTAAATA
+
CCCCCFCCCCCCGGGGGGFGGGGHHHHGGHFAG52B22A22AFHDFDFAGG5AAGAAA53AE0AA11>>>FEG?1?FF3B4B
@M02034:409:000000000-BFKT7:1:2109:23448:4850 1:N:0:31
AAAGTCGAGGTGCCTAAAGTAGCAACCCAGACTCCGCCGTCTGTTGGTGGTGTAGAGCTTCCTGTAGCCGCATGGCGTTCGTACTTAAATATGGAACTAACCATTCCAATTTTCGCTGTCTCTTATACACATCTCCGAGCCCACGAGAC
+
A3AAAFAADBBAFFG5F4GFGBGHHHHGGHHGHFHDDDGFEGGHHHEEAABFFDGBFEHHHFHHGGDDBEGEFGFGEGGFEEGHHHHGGFGFHHFFHGF3F0FFFDBFHHHHHFE/EEGFHHGFFHHGFCD1?GFFC@DDCGHECCCGG
@M02034:409:000000000-BFKT7:1:2109:11824:4850 1:N:0:31
AAAGTCGAGGTGCCTAAAGTGGCAACCCAGACTAATAATAATGTTGGTGGTGTAGAGCTTCCTGTAGCCGCATGGCGTTCGTACTTAAATATGGAACTAACCATTCCAATTTTCGCTGTCTCTTATACACATCTCCGAGCCCACGAGACC
+
CCCCCFCCCCBCGGGGGGGGGFGHHHHGGHHGHHHHHHHHHHHHHHHEFGEFHHHFHHHHHHHGHHHHHGECEFHHGGGGGGHHHHHHHHGHHHHHHHHGFHFHHHGFHHHHHHGGGGGHHHHHGHHHFHFHHHHHGGGGGGHGGGGGGF
@M02034:409:000000000-BFKT7:1:2109:21913:4855 1:N:0:31
AAAGTCGAGGTGCCTAAAGTGGCAACCCAGACTCAGGATAAGGTTGGTGGTGTAGAGCTTCCTGTAGCCGCATGGCGTTCGTACTTAAATATGGAACTAACCATTCCAATTTTCGCTGTCTCTTATACACATCTCCGAGCCCACGAGAC
+
BBBABFABBDAAFGGGGGGFGFFFFEHECCG2BGFCFFCHHFBHHGC2EE1BFDFEGFFHHFHFBFDFGEC0EFHBE?FAE?2?GHFBGHFHHHGHHFHGHGHH?GFFGHFHHEEFGGEBEGFGFFHHHHFFHHHFFCGGGEGGG?FGG
@M02034:409:000000000-BFKT7:1:2109:11351:4862 1:N:0:31
AAAGTCGAGGTGCCTAAAGTGGCAACCCAGACTAAGGATGGGGTTGGTGGTGTAGAGCTTCCTGTAGCCGCATGGCGTTCGTACTTAAATATGGAACTAACCATTCCAATTTTCGCTGTCTCTTATACACATCTCCGAGCCCACGAGACC
+
BA@ABFBBBBAAGGGGGGGFGGGGFFHDFFCFHHHFHBGFEEFEECGE1EEFGGF5FFDFHHHFBAFGHGEFEEH1EEGEEFFHHHFEFHEGHGHGFHHHHHFHHGHFHGHHHFGGFFGHDFFFBDFHHHFGHBFGD/@CGGHGGGCG?F
@M02034:409:000000000-BFKT7:1:2109:18018:4863 1:N:0:31
AAAGTCGAGGTGCCTAAAGTGGCAACCCAGACTATGGGGCATGTTGGTGGTGTAGAGCTTCCTGTAGCCGCATGGCGTTCGTACTTAAATATGGAACTAACCATTCCAATTTTCGCT
+
>>>AAD3A?DAAGGFFBGDFGCF4EFF2F2ACGEFG32AA2F2FG52B2BEEGEGBB5FGFAGHHEGB3A?0B1F1EEGEEG2FFG43DG4G433@BF33??BFFFD?4FGHG4//E
@M02034:409:000000000-BFKT7:1:2109:15861:4868 1:N:0:31
AAAGTCGAGGTGCCTAAAGTGGCAACCCAGACTAATGGTGGTGTAAATCTTCCTGTAGCCGCATGGCGTTCGTACTTAAATATGGAACTAACCATTCCAATTTTCGCTGTCTCTTATACACATCTCCGAGCCCACGAGACCTCTCTACAT
+
CCCCBFBCCDAAGGGGGGGFGGGHHGHGDHHFHHHHHHFGEFEFHGHHGHHHHHHGHHGHGEFGFHHGEGGGGHGHHHHHGHGHHEBGHEGHHEGHHHHHHHHHHGGGGGHHFHHFHHHFHHHHHHHGGGGGGHFFCFGGAGHFHGHHHD
@M02034:409:000000000-BFKT7:1:2109:7341:4870 1:N:0:31
AAAGTCGAGGTGCCTAAAGTGGCAACCCAGGTGAATGGTGGTGTAGAGCTTCCTGTAGCCGCATGGCGTTCGTACTTAAATATGGAACTAACCATTCCAATTTTCGCTGTCTCTTATACACATCTCCGAGCCCACGAGACCTCTCTACAT
+
BBBBBFBBBBABGGGGGGGGGGGGGHHGGHGBFGHHHH5BEEFEFFHHGHHHHHHHFHHHGF?EFHHGBEFGEFFHHHGHHGHHHFDGHHHFHHHHHHHGHHHHHGGGGGFHHHHHHHHGHHHHFFFGGGGFFHGGGGDDFHHGHHGHHF
@M02034:409:000000000-BFKT7:1:2109:8120:4907 1:N:0:31
AAAGTCGAGGTGCCTAAAGTGGCAACCCAGACTCAGAGTAAGGTTGGTGGTGTAGAGCTTCCTGTAGCCGCATGGCGTTCGTACTTAAATATGGAACTAACCATTCCAATTTTCGCTGTCTCTTATACACATCTCCGAGCCCACGAGACC
+
AAABBFABBB>AGGGGFGGGGGGFHHHGGHHGHHGFFH5AGGFGGHGEFDBFFFH5GEHGHFHFFFGFGFGFGEHHGEEFEEFHHHGHHHGHHHEGHHHHHHHHHHHHHHHHHFGGGGEE?GGFBGHGFGHHHHHBDCCC?EHGGGGCA?
@M02034:409:000000000-BFKT7:1:2109:12805:4921 1:N:0:31
AAAGTCGAGGTGCCTAAAGTGGCAACCCAGAAGGTTGGTGGTGTATCTCTTCCTGTAGCCGCATGGCGTTCGTACTTAAATATGGAACTAACCATTCCAATTTTCGCTGTCTCTTATACACATCTCCGAGCCCACGAGACCTCTCTACAT
+
CCCCBFCCCCBCGGGGGGGGGGGHHHHGGHHHHGHHHGFGGGGHHHHFHHHHHHHHHHHHGGGGGHHGGGGGGHHHHHHHHHHHGBGGHGHHHHHHHHFGHHHHHGGGGGHHHHHHHHHHHGHHHHHGGGGGGHGGFGGGFHFBHHHHHG
@M02034:409:000000000-BFKT7:1:2109:7373:4939 1:N:0:31
AAAGTCGAGGTGCCTAAAGTGGCAACCCAGAAGATGGGTGGTGTAGAGCTTCCTGTAGCCGCATGGCGTTCGTACTTAAATATGGAACTAACCATTCCAATTTTCGCTGTCTCTTATACACATCTCCGAGCCCACGAGACCTCTCTACAT
+
CBBCCFBBCCBBGGGGGGGGFGGHGGHGEHHHHHHHHHFEGGGHGHHHGHHGHHHHHHHHEEEGGHHGEGGGGEGGHHHGHHHHHGGFHHGHGHHHHHHHGFHHHGEGGFHHHHHGHHHEGHEGHHHGFGGGGGGC<><DGHHHHHGHHH
@M02034:409:000000000-BFKT7:1:2109:16546:4942 1:N:0:31
AAAGTCGAGGTGCCTAAAGTGGCAACCCAGACTAATGCGAATGTTGGTGGTGTAGAGCTTCCTGTAGCCGCATGGCGTTCGTACTTAAATATGGAACTAACCATTCCAATTTTCGCTTCTCTTATACACATCTCCGAGCCCACGAGACCT
+
AAAAAFBBBD>AGGGGGGGBGGGFFGHGGHHGHHHFHFEEGGHHGHHEFEEFGFFFHHHHHHHFFDGGHFGFGGHHG?@FFFFHHHGGHHGFHHFHHHHHHHFGDHHGHHHHGBEFEAEHH4FFHHHHGGHGHGHFFCGDFFGGGGGGGH
@M02034:409:000000000-BFKT7:1:2109:17076:4951 1:N:0:31
AAAGTCGAGGTGCCTAAAGTGGCAACCCAGACTCAGCCTTCGGTTGGTGGTGTAGAGCTTCCTGTAGCCGCATGGCGTTCGTACTTAAATATGGAACTAACCATTCCAATTTTCGCTGTCTCTTATACACATCTCCGAGCCCACGAGACC
+
BBBBBFBBBDAAGGGGGGGFGFFHFHHGGFHGFHHHHHHHHHGFAEGEFGEFFFHFGHHHGHHHBFGFGEEFGGHGGGGGEEGHHHHHHHHHGHFEHHHHHHFHGHHHFHHGHHGGGGE3FGHHHHHHHHEHHHHGDCCC?GHGGGGGGG
@M02034:409:000000000-BFKT7:1:2109:6795:4951 1:N:0:31
AAAGTCGAGGTGCCTAAAGTGGCAACCCAGACTCCTCCTTCTGTTGGTGGTGTAGAGCTTCCTGTAGCCGCATGGCGTTCGTACTTAAATATGGAACTAACCATTCCAATTTTCGCTGTCTCTTATACACATCTCCGAGCCCACGAGAC
+
BBBBBFBBBBABGGGFGGGFGGGHHHHGGHHGHGFHFGGGHHHHBFGAFEEFGBGDGD3FFGGHGGFFAEEAEEH1EEEFEECGGGHFFFGFFF33BEGFFFBFGFHBGHDHF4>>?E?3?BB?44F4F2B2G?G2B/@C@<CFDCFD?
@M02034:409:000000000-BFKT7:1:2109:24122:4951 1:N:0:31
AAAGTCGAGGTGCCTAAAGTGGCAACCCAGACTCATAGTCCGGTTGGTGGTGTAGAGCTTCCTGTAGCCGCATGGCGTTCGTACTTAAATATGGAACTAACCATTCCAATTTTCGCTGTCTCTTATACACATCTCCGAGCCCACGAGAC
+
BBBBBFBBBBABGGGGCGGGGFGHHEHGGHHGH33AF5AB5BEEEGGEEDFGGBGBGGHHBGHGGFFDGGGGGGHAEFECEECGGGHGFHGFGHBBGHHGBFDGHFHDFFFHHFEGGGFHFHHHHHHHFGFCHHHEE?@CCGFECFGCD
@M02034:409:000000000-BFKT7:1:2109:19199:4952 1:N:0:31
AAAGTCGAGGTGCCTAAAGTGGCAACCCAGAATGTTGGTGGGGTAAATGTTCCTGA
+
BBBBAFBBDD2AGGGFGGGFGGGHHEFFFHHFFH5F52F222AE135D5A5555B5
@M02034:409:000000000-BFKT7:1:2109:20600:4953 1:N:0:31
AAAGTCGAGGTGCCTAAAGTGGCAACCCAGGCTGTTGGTACTGTAGAGCTTCCTGTAGCCGCATGGCGTTCGTACTTAAATATGGAACTAACCATTCCAATTTTCGCTGTCTCTTATACACATCTCCGAGCCCACGAGACCTCTCTACAT
+
BBBBBFBBBBAAGGGGFGGBGGGFHFFEFFGHFHHHHHEGGHHHEDHHBGGHFGFFDGHDECCEEFHGEGGGEFEHHGEGGHFHHDF3CGFHHGHFHHHHHHHHHGGGGGHHGHHHHHHHHHHGHHHEGG?GGHGGCFGGFHHHHHGGFG
@M02034:409:000000000-BFKT7:1:2109:10109:4958 1:N:0:31
AAAGTCGAGGTGCCTAAAGTGGCAACCCAGACTGGGTCGTCGGTTGGTGGTGTAGAGCTTCCTGTAGCCGCATGGCGTTCGTACTTAAATATGGAACTAACCATTCCAATTTTCGCTGTCTCTTATACACATCTC
+
AAB@AFB>DDBAGGBBGFFFGGFGHHFGGDGGGGDFAGEA2EEEAEFAAE1AEGGHHGHHGFHGEGGFHFGEGGHAEGGGG>GHHHGHFHHHGHGEFG3BBBFGHF4E4BGHG?D/EDGBF3GFDFF@DC2GFF>
@M02034:409:000000000-BFKT7:1:2109:23235:4959 1:N:0:31
AAAGTCGAGGTGCCTAAAGTGGCAACCCAGACTGTTGGTGGGGTAGGTC
+
A@AAAD?AD1A1FGGB1BAFFDEGCAFFECEEHB1F10ABE/E?EF/1A
@M02034:409:000000000-BFKT7:1:2109:21912:4965 1:N:0:31
AAAGTCGAGGTGCCTAAAGTGGCAACCCAGACTGTTGCGGGTGTACGTCTTCCTGTAGCCGCATGGCGTTCGTACTTAAATATGGAACTAACCATTCCAATTTTCGCTGTCTCTTATACACATCTCCGAGCCCACGAGACCTCTCTACAT
+
BBBBBFBBBBABGGG5BDGFGFEHHHHGDHGGHHHHFGGGGGGGHHFHFGGHGHGHHHHHGGFGGHHGGGGGEGGHHHHFHHHHHGHHHGHHHHHHGHHHHHGHHFGGGGHHHHFHHHHHHHH2GHHGGGGGGGGGFGGGGHHHHHHHHG
@M02034:409:000000000-BFKT7:1:2109:21870:4978 1:N:0:31
AAAGTCGAGGTGCCTAAAGTGGCAACCCAGACTCCTACTACGGTTGGTGGTGTAGAGCTTCCTGTAGCCGCATGGCGTTCGTACTTAAATATGGAACTAACCATTCCAATTTTCGCTGTCTCTATACACATCTCCGAGCCCACGAGACCT
+
ABBBAFBBBBBBGGGGGGGFFGGHHHHGGHHGHHHHHHHHHGGEFEGGGGDEFGHFGFGHHHHHGFHDDEGGGGGFGGGGGGGHGHGHHHGHHHFEFHFHFFFHHHGGFHHHHHFEFGFHHHHHHHGHHHFCDHHFCFGCGHGCC?ED/G
@M02034:409:000000000-BFKT7:1:2109:23234:4980 1:N:0:31
AAAGTCGAGGTGCCTAAAGTGGCAACCCAGACTGTTGGTGGGGTAGGTCTTCCTGTAGCCGCATGGCGTTCGTACTTAAATATGGAACTAACCATTCCAATTTTCGCTGTCTCTTATACACATCTCCGAGCCCACGAGACCTCTCTACA
+
CCCCCFBABDABGGGGGGGGGGGHHHHGGHHGHFHHFDGFG2EGAFGGFHGFFFHHFHEDEG?FGGFFEGGGGFEHHFFGHFHGD3FHHDGGCGHHHBGGGGHHFGGGFFHHDHHGHHFGGHFGHFHFCCC<F/FC?DD?FCFF0DGDH
@M02034:409:000000000-BFKT7:1:2109:9884:4996 1:N:0:31
AAAGTCGAGGTGTCTAAAGTGGCAACCCAGACTACGAATACGGTTGGTGGTGTAGAGCTTCCTGTAGCCGCATGGCGTTCGTACTTAAATATGGAACTAACCATTCCAATTTTCGCTGTCTCTTATACACATCTCCGAGCCCACGA
+
BBBBAFAABBBBDGGGGGFGGGGHHHHGGHEEHGFAEFHGFEGH2EEAAAFFA3G5D5FA5FFEADB5BBE?EGF1E?/?E?21?GHFHFHBFF33?EDG303BBBD4FGGHHBE/????33BF3?F3D22BF3F2C/BC//??/A
@M02034:409:000000000-BFKT7:1:2109:7366:5006 1:N:0:31
AAAGTCGAGGTGCCTAAAGTGGCAACCCAGACTATGAATAGTGTTGGTGGTGTAGAGCTTCCTGTAGCCGCATGGCGTTCGTACTTAAATATGGAACTAACCATTCCAATTTTCGCTGTCTCTTATACACATCTCCGAGCCCACGAGACC
+
BAABBFAABBBBGGGGGGGGGGGHFHHGGHGGHFGHHHHHHHHHHHGGGGEFFHHFGHHHFHHHGHHFHGGEGGHGGGGGGFFHHHHHHHGFHHBEGHHHGFFHGHFE4FHHHHGFGG/BFFFHFGH4BCFHHHFGDCGGGGGGGGGGGC
@M02034:409:000000000-BFKT7:1:2109:21895:5009 1:N:0:31
AAAGTCGAGGTGCCTAAAGTGGCAACCCAGACTTCTGCTAAGGTTGGTGGTGTAGAGCTTCCTGTAGCCGCATGGCGTTCGTACTTAAATATGGAACTAACCATTCCAATTTTCGCTGTCTCTTATACACATCTCCGAGCCCACGAGACC
+
AABCAFBBCCAAGGGGGGGGGGGHHHHGGHHGHGHHHHHHHHHHHHGGGGGGHHHHGHHHHHHHHHHHHGGGGGHHGGGGGFHHHHHGHHHHHFHHHHHGHHGHHHGHHHHHHHGFGGGGHHHHHHHHGHGHGHFGFFGFGGHGGGGGGF
@M02034:409:000000000-BFKT7:1:2109:15566:5015 1:N:0:31
AAAGTCGAGGTGCCTAAAGTGGCAACCCAGACTCCTCCGCCTGTTGGTGGTGTAGAGCTTCCTGTAGCCGCATGGCGTTCGTACTTAAATATGGAACTAACCATTCCAATTTTCGCTGTCTCTTATACACATCTCCGAGCCCACGAGACC
+
AAABAFBBBDABGGGFGGGAFGGGFGHGGHHEFHHHHHGGGGHGGHHAAEEFFGFGHHHHHHFFFDGHHEFGGGGGFEEGGEGHHFHHFHHHHHEHGHHHFHFHHHGHHHHHHHEEEGFGFFHHFHHHHGB2BDGHGCCGCFHGCGGGGC
@M02034:409:000000000-BFKT7:1:2109:7890:5016 1:N:0:31
AAAGTCGAGGTGCCTAAAGTGGCAACCCAGACTGGGGGGGGTGTTGGTGGTGTAGAGCTTCCTGTAGTCGCATGGCGTTCGTACTTAAATATGGAACTAACCATTCCAATTTTCGCTGTCTCTTATACACATCTCCGAGCCCACGAGACC
+
BBBBBFBBBBAAGGGGGGGGGGGHHHHGGHHGHHHHGGGGFFFFFFFDFFFEAFFBFFFFFFFFFFFFFFFFFFFFFDFEDA9EFFFFFFFFFFFFFFFFFFFFFFFFFFFFFFFFFFFFFFFFFFFFFFFFFFFFFFFFFEEFFFFFFF
@M02034:409:000000000-BFKT7:1:2109:21910:5019 1:N:0:31
AAAGTCGAGGTGCCTAAAGTGGCAACCCCGACTACTGCTAAGGTTGGTGGTGTAGAGCTTCCTGTAGCCGCATGGCGTTCGTACTTCAATATGGAACTAACCATTCCAATTTTCGCTGTCTCTTATACACATCTCCGCGCCC
+
>AAAADA?D2AAGGGGGGGGGGG4FGHG22AAE2BB355A5GF5FF?EF11AFEEBEFHHFFHFFFHHHGGEGGHGGFEEFF11GG44EF4@GEGFHGFBCEFGHHHHGHHHHHGEGCD1??F21G2FGC1GC1@DA/B@DC
@M02034:409:000000000-BFKT7:1:2109:14368:5020 1:N:0:31
AAAGTCGAGGTGCCTAAAGTGGCAACCCAGACTATTGGTGGTGTACCTCTTCCTGTAGCCGCATGGCGTTCGTACTTAAATATGGAACTAACCATTCCAATTTTCGCTGTCTCTTATACACATCTCCGAGCCCACGAGACCTCTCAACAT
+
BCCCAFBCBCAAGGGGGGGFGGGHHHHGGHHGHFBEFHG2EA2AB5D5FGGHHHHHHFFFFGEGGHHGEGGGGHGGHHGFGFHHHEHHHEGHHHHHHHHGGGHHHGGGGGHHHGHGHFFGHBGFFHHFGGCDGHGFCGGGA211F1?CF<
@M02034:409:000000000-BFKT7:1:2109:21887:5025 1:N:0:31
AAAGTCGAGGTGCCTAAAGTGGCAACCCAGACTTCTGCTAAGGTTGGTGGTGTAGAGCTTCCTGTAGCCGCATGGCGTTCGTACTTAAATATGGAACTAACCATTCCAATTTTCGCTGTCTCTTATACACATCTCCGAGCCCACGAGAC
+
BABBBFBBBA2AGGGFGGGFGGEFG4FECAEGFHHHFHHBFBHGGH2EFF1FHHHHHHGHHFHHFHFHHGGCFGHHGGGGGFHHGHGFHGHFHFFDCGFFFFFFHFFHFGHHBGEEG?EFHHGHGFB4DCBHGHFHGG/B@AGG?/>E?
@M02034:409:000000000-BFKT7:1:2109:14366:5038 1:N:0:31
AAAGTCGAGGTGCCTAAAGTGGCAACCCAGACTATTGGTGGTGTACCTCTTCCTGTAGCCGCATGGCGTTCGTACTTAAATATGGAACTAACCATTCCAATTTTCGCTGTCTCTTATACACATCTCCGAGCCCACGAGA
+
AABBAFBBBBAAGGGGGGGBFGGHHHHGGHHGHHF5FFGDEEFHHE5AGHHGHHHHHHHHGGGGGHHGECGGEFFEHHHHEHHHFHFGHHHHHHHHFHHHHGHHHGGGGGHGHHHHHHHGHGHGHGH/BCGGACFGDDG
@M02034:409:000000000-BFKT7:1:2109:11617:5046 1:N:0:31
AAAGTCGAGGTGCCTAAAGTGGCAACCCAGACTTGTGGTGGTGTAACGCTTCCTGTAGCCGCATGGCGTTCGTACTTAAATATGGAACTAACCATTCCAATTTTCGCTGTCTCTTATACACATCTCCGAGCCCACGAGACCTCTCTACAT
+
BBBBBFCCCCBCGGGGGGGFGGGHHHHGGHHGHHHHHGHGEEGHHHHGGGGGHHHHHHFHGGGGGHHGFGGGFGHGHHHHHGHHHGHHEHHHHHHHHHHGHHHHHGGGGFGHHHHHGBDGHHHFHHHGGGFGGGGGGGGGGHHHFHFHHH
@M02034:409:000000000-BFKT7:1:2109:8579:5055 1:N:0:31
AAAGTCGAGGTGCCTAAAGTGGCAACCCAGACTACTCCTACTGTTGGTGGTGTAGAGCTTCCTGTAGCCGCATGGCGTTCGTACTTAAATAT
+
AAA1>DA1A@AABGF1BEFGG1FEGH0EAGGFBG0FGBDECFGFFGFEFGEFFFFFGFFEAEGGD2DA1EE/BEAF/EEFGEBGBF2B@FBF
@M02034:409:000000000-BFKT7:1:2109:10128:5064 1:N:0:31
AAAGTCGAGGTGCCTAAAGTGGCAACCCAGTTTGTTGGTGGTGTACCGCTTCCTGTAGCCGCATGGCGTTCGTACTTAAATATGGAACTAACCATTCCAATTTTCGCTGTCTCTTATACACATCTCCGAGCCCACGAGACCTCTCTACAT
+
AAABAFCABBBCGGGGGGGGFGGHFHHGGHHHHGHHHHGGGGGHHHHGGGGGHHHGHHHHGGEEGHGGEGGGGFHGHHGGGEHHGFGFHHHFHHHHFGHGDGFHHGGGGGHHHHHHHHGFHGHHHHGGCFFGGGFBCCACFG<GHHFGB?
@M02034:409:000000000-BFKT7:1:2109:23737:5074 1:N:0:31
AAAGTCGAGGTGCCTAAAGTGGCAACCCAGACTTGTGGGGGTGTTGGTGGTGTAGAGCTTCCTGTAGCCGCATGGCGTTCGTACTTAAATATGGAACTAACCATTCCAATTTTCGCTGTCTCTTATACACATCTCCGAGCCCACGAGAC
+
CCCCCFABC?AAGGGGFGGGGGGHHHHGGHGGHGHHGGGGGGGEEHHEAEEE?DGBBDDE5FFDFF@@3EE>EEF1>?EGFEBHHHH3?FHFE?33BGGH303B3DF3DFDGB3<CDF?<22D22@FFFF<2GFF1A/@C@FHEC-CEG
@M02034:409:000000000-BFKT7:1:2109:7208:5075 1:N:0:31
AAAGTCGAGGTGCCTAAAGTGGCAACCCAGACTGTTCATTCTGTAGAGCTTCCTGTAGCCGCATGGCGTTCGTACTTAAATATGGAACTAACCATTCCAATTTTCGCTGTCTCTTATACACATCTCCGAGCCCACGAGACCTCTCTACCT
+
A1AAAFAAAD1>FB1B1FEFGF0CCFF?FFCFFCH22FGGEF2DFG2FDGEBGFHHHF2FAEAEEGFE/EFEE0CGHGHGHFGHGB1FCB11BFFGHGGGFGHH2>>?EABGGFHBGFHFHGGHEB1EEE@?/FF@CCACCG11<DFH?F
@M02034:409:000000000-BFKT7:1:2109:12176:5076 1:N:0:31
AAAGTCGAGGTGCCTAAAGTGGCAACCCAGACTGTGGGTGGGGTAGAGCTTCCTGTAGCCGCATGGCGTTCGTACTTAAATATGGAACTAACCATTCCAATTTTCGCTGTCTCTTATACACATCTCCGAGCCCACGAGACCTCTCTACAT
+
BBBCAFBACCBBGGGGGGGGGGGHHHHGGHHGHHHHHGEFGGGGFGHHHHHHHHHHHHHHGGGGGHHGGGGGFHHGHHHHHHHHHGGHHGGHHHHHHHHHHHHHGGGGGGHHHHHHHHHGHHHHHHHGGGGGGHGGCGGEECHHFGGFHF
@M02034:409:000000000-BFKT7:1:2109:8403:5076 1:N:0:31
AAAGTCGAGGTGCCTAAAGTGGCAACCCAGACTATGAAGAATGTTGGTGGTGTAGAGCTTCCTGTAGCCGCATGGCGTTCGTACTTAAATATGGAACTAACCATTCCAATTTTCGCTGTCTCTTATACACATCTCCGAGCCCACGAGACC
+
CCCCCFBBDBABGGGGGGGGGGGGHHHGGHHGHHGHGDGFBGHHFHEA2EAC13F5FA3BBFGGGFD5FEF?FEF1>BEFE??FGGHHHHHFGE33FFHF313FFDG4FHDHF4>/<<?GFBGHGFBD4EHFBB32?@</BFG/B<<C/<
@M02034:409:000000000-BFKT7:1:2109:10147:5078 1:N:0:31
AAAGTCGAGGTGCCTAAAGTGGCAACCCAGTTTGTTGGTGGTGTACCGCTTCCTGTAGCCGCATGGCGTTCGTACTTAAATATGGAACTAACCATTCCAATTTTCGCTGTCTCTTATACACATCTCCGAGCCCACGAGACCTCTCTACAT
+
ABABBFBADB2>ACGGGGGGGGFFHHHGGHHHGHHFHGDGGGGHHHHGGGGGFHHHHHHHGGGGGHHGGGFGGBEGFFFFFHHFHEGEHHFHFEHFHHFHHHHHHGGGGEGHHHGGHFGDHDGHHFHGFFGFEHGG?DG/FHFHHHBHG?
@M02034:409:000000000-BFKT7:1:2109:13738:5078 1:N:0:31
AAAGTCGAGGTGCCTAAAGTGGCAACCCAGACTCCTGCGCAGGTTGGTGGTGTAGAGCTTCCTGTAGCCGCATGGCGTTCGTACTTAAATATGGAACTAACCATTCCAATTTTCGCTGTCTCTTATACACATCTCCGAGCCCACGAGACC
+
BBBBAFBBBBAAGGGGGGGFGFGHHGHGGHHGHHHHHGFCFGGGHHGEEFEFGFHHFGHHHHHHFHGGFEGFEGGFEGGGGEHHHGHGHHHGHHFGGHHGHHFGHGHHHHHGHHEFGGFDHHGHGHHHFGFFFHH2C@DG@FH/C@@EFF
@M02034:409:000000000-BFKT7:1:2109:13184:5080 1:N:0:31
AAAGTCGAGGTGCCTAAAGTGGCAACCCAGACTGATGGTGGTAATAGTCTTCCTGTAGCCGCATGGCGTTCGTACTTAAATATGGAACTAACCATTCCAATTTTCGCTGTCTCTTATACACATCTCCGAGCCCACGAGACC
+
BBBABFBBBBAAGGGGGGGGGGGGGHHGGGHGH33FGHBFFG5555DADFGFHHHHHGHHGGEEEHHGFGGGGHHHHHHHHHHHHHHGHHHGHHHHHHHHHHHHHGGGGGHHHHH4GGGFHHHHGHFFFGGGGHGGCGGGE
@M02034:409:000000000-BFKT7:1:2109:10472:5088 1:N:0:31
AAAGTCGAGGTGCCTAAAGTGGCAACCCAGACTGCTCTTGGTGTAGAGCTTCCTGTAGCCGCATGGCGTTCGTACTTAAATATGGAACTAACCATTCCAATTTTCGCTGTCTCTTATACACATCTCCGAGCCCACGAGACCTCTCTACAT
+
CCCCBFCCCCABGGGGGGGGGGGHHHHGGHHGHGHHHHHHHHGHGHHHFHHFGHHGFHHFEGEGGHHGFFGGGGFHHHGGHHHHHFFHGGHFGHHHHHGHHHHHHGGGGGGHFHHHHHHHHHHGHHHGGGGGGCFC@FGGGHHHFHHHHF
@M02034:409:000000000-BFKT7:1:2109:13751:5093 1:N:0:31
AAAGTCGAGGTGCCTAAAGTGGCAACCCAGACTCCTCCTTCTGTTGGTGGTGTAGAGCTTCCTGTAGCCGCATGGCGTTCGTACTTAAATATGGAACTAACCATTCCAATTTTCGCTGTCTCTTATACACATCTCCGAGCCCACGAGACC
+
BBBBBFBBDB2AEFGFGGGGFFGGHHHGGGHGFHGHEGEEFFGHHHHEEEGCEGFFDHHHFHHFAAFHHGGFGEGGGGGGEFFFHHHHEFHHGGHHHHGBFG3FGHHEHHHHGGGEEGGHHGHHHHBBDGHHHHHH?/C/DFEGGGGCCF
@M02034:409:000000000-BFKT7:1:2109:9095:5097 1:N:0:31
AAAGTCGAGGTGCCTAAAGTGGCAACCCAGACTGGGTCTGGTGTTGGTGGTGTAGAGCTTCCTGTAGC
+
BBBBBFABBBAAFGGGGGGAFGGHFECEDHHGGH22B2FGHF2BE22BA11AA3D5D53BAABEA555
@M02034:409:000000000-BFKT7:1:2109:18602:5102 1:N:0:31
AAAGTCGAGGTGCCTAAAGTGGCAACCCAGACTGTTGGTGGTGTAGAGCTTCCTGTAGCCGCATGGCGTTCGTACTTAAATATGGAACTAACCATTCCAATTTTCGCTGTCTCTTATACACATCTCCGAGC
+
ABAABFBBBDABGGGGGGGGGFGFFCGAEGDGHGHHHHFGGFFHFH5F5GGABGHHFFD3E00EEHFE1EAEGC1?GFB3FFHEH3EEF3CCFFGHHBHGFGHHBEAEEGBGBFGGGE4B3FB?GBGDDGG
@M02034:409:000000000-BFKT7:1:2109:20845:5126 1:N:0:31
AAAGTCGAGGTGCCTAAAGTGGCAACCCAGACTGTTAATACGGTAGAGCTTCCTGTAGCCGCATGGCGTTCGTACTTAAATATGGAACTAACCATTCCAATTTTCGCTGTCTCTTATACACATCTCCGAGCCCACGAGACCTCTCTACAT
+
BBBBBFBBBBABFGGGGGGFGFGFHHHGGHFGHHHHHHHHGHGGHGHHHHHHHHHHGHHHEGEEFHHGFGGGGHHHHHHHHHHHHGHHHGHHHHGHHGHHGHHHGGGGGGHHFHHHHHF4CFGHHHFFGGGCFGFB>B/<FGHHHHHHF?
@M02034:409:000000000-BFKT7:1:2109:20904:5132 1:N:0:31
AAAGTCGAGGTGCCTAAAGTGGCAACCCAGACTGTGGGTTCTGTTGGTGGTGTAGAGCTTCCTGTAGCCGCATGGCGTTCGTACTTAAATATGGAACTAACCATTCCAATTTTCGCTGTCTCTTATACACATCTCCGAGCCCACGAGACC
+
BBBBBFBBBB>AGGGGGGGBFGGFFGHDGHHGHHHHHGAFGGHHHHFBFGEFFDHBGFHHHHHHGFHFGEEEEGHFEGGGFGFHHHHFHHGHHHEFGHGHHGGHHHHFHHHHHHGCGGGGHGHHHHFHFGFHHHHHE@DFGEHFGCGGC<
@M02034:409:000000000-BFKT7:1:2109:22465:5132 1:N:0:31
AAAGTCGAGGTGCCTAAAGTGGCAACCCAGACTCATAAGA
+
>AAA3@AA?>>4FEFGGFDBFBFGFFCF22AF33BF5555
@M02034:409:000000000-BFKT7:1:2109:9786:5142 1:N:0:31
AAAGTCGAGGTGCCTAAAGTGGCAACCCAGACTTAGA
+
CCCCCFABBCBCGGGDGGGGGGGHHHHGGHHGH5555
@M02034:409:000000000-BFKT7:1:2109:22194:5151 1:N:0:31
AAAGTCGAGGTGCCTAAAGTGGCAACCCAGACTATGAAGCATGTTGGTGGTGTAGAGCTTCCTGTAGCCGCATGGCGTTCGTACTTAAATATGGAACTAACCATTCCAATTTTCGCTGTCTCTTATACACATCTCCGAGCCCACGAGAC
+
AAAA1BA1>AAAFGFAGGDGFGFFHGHGECGGHCFFHHHCHHFFBGF/AEBF/1AGHHHFFHHHHFEGFFGCEFGHGGGGGEFHHHGHHGFFGFFHBGFGGHHHHGFFHGHHHFECFGEGHHHHGHEDGGHHGGBGECCCCFHF?CC/C
@M02034:409:000000000-BFKT7:1:2109:19800:5153 1:N:0:31
AAAGTCGAGGTGCCTAAAGTGGCAACCCAGAGTGTTGGTGGTGTATATCTTCCTGTAGCCGCATGGCGTTCGTACTTAAATATGGAACTAACCATTCCAATTTTTCGCTGTCTCTTATACACATCTCCGAGCCCACGAGACCTCTCTAC
+
ABAAAFBCBCABGGGGGGGGGGGFHHHGGHHHAGGHHHGGGEGHGHHHHHHHHHHHFHHHFEEEGFHGEGGGEHHHHHHHHHHHHGFGHHFHHHHHHHHHHHHHHHGAFGEGHHHHGHHHFHFFGHHEE?FGGGHEBBCDAGFHFHHHH
@M02034:409:000000000-BFKT7:1:2109:11712:5160 1:N:0:31
AAAGTCGAGGTGCCTAAAGTGGCAACCCAGACTAGTCAGAGTGTTG
+
CCCCBFCCCCCCGGGGBFGGGGGHHHHGGHHGH33D5D553D55DF
@M02034:409:000000000-BFKT7:1:2109:14546:5163 1:N:0:31
AAAGTCGAGGTGCCTAAAGTGGCAACCCAGACTTCTTCGGTTGTTGGTGGTGTAGAGCTTCCTGTAGCCGCATGGCGTTCGTACTTAAATATGGAACTAACCATTCCAATTTTCGCTGTCTCTTATACACATCTCCGAGCCCACGAGACC
+
BBABBFBBCCAAGGGGGGGFGGGHHHHGGHHGHHHGGHFFFFGFHHHGGGEFGHHFHHGHHHHGGHHHHGGGGGHHGGGGGEFHHGHHHGGHHHHGGGHFHHHHHHHGHHHHHGGGGGGGHHHHHHHHGHGFHHHHGGGCGGHGGGGGGG
@M02034:409:000000000-BFKT7:1:2109:21893:5169 1:N:0:31
AAAGTCGAGGTGCCTAAAGTGGCAACCCAGACTAAGGGTGGTGTAGAGCTTCCTGTAGCCGCATG
+
AABBBFBBBB?AGGGGGGGGGFGHHHHEGGH2BE3F32FC22BF3D5D5AF53BB55D53AA01A
@M02034:409:000000000-BFKT7:1:2109:23227:5172 1:N:0:31
AAAGTCGAGGTGCCTAAAGTGGCAACCCAGACTAAGACGACTGTTGGTGGTGTAGAGCTTCCTGTAGCCGCATGGCGTTCGTACTTAAATATGGAACTAACCATTCCAATTTTCGCTGTCTCTTATACACATCTCCGAGCCCACGAGACC
+
BBBBBFBBDBCCGGGGGGGGGGGHGHHGGHHGHHBGHGDECFGGEFHECAEFFFGBDAGH5GGFFFGEFGGFGGF?EEEEFGFHHFHHGHHHGFF3?GGG3F?F3FGDFGHHHHGGGGFFGHGGFBGGGBFFGFHGB/<@CFHGG/<DDA
@M02034:409:000000000-BFKT7:1:2109:12077:5177 1:N:0:31
AAAGTCGAGGTGCCTAAAGTGGCAACCCAGACTAGTCAGACTGTTGGTGGTGTAGAGCTTCCTGTAGCCGCATGGCGTTCGTACTTAAATATGGAACTAACCATTCCAATTTTCGCTGTCTCTTATACACATCTCCGAGCCCACGAGACC
+
BCCBCFBBCBBCGGGGGGGDGGGHHHHGGHDGHHHFHHHHGGHGHHGEFGEFFHHHHHHHHHHHHHHHHGGGGGHHGGGGGGHHHHGHHHHHHGHGHHGHHHGHHHHHHHGHHHGGGGGFHHHGHHHHHGHHHHHHGFGGGEGGGGGGGE
@M02034:409:000000000-BFKT7:1:2109:19893:5180 1:N:0:31
AAAGTCGAGGTGCCTAAAGTGGCAACCCAGACTTCTGGTGGTGTATCTCTTCCTGTAGCCGCATGGCGTTCGTACTTAAATATGGAACTAACCATTCCAATTTTCGCTGTCTCTTATACACATCTCCGAGCCCACGAGACCTCTCTACAT
+
BBBCBFBCCBABGGGGFGGFGGGHHHHGGGHGHHHHHHHHGGGFFHHHHHHHHHGGHHHHGEEFGHHGFGGGGFEHHHHHHHHHHGFGHHHHHHHHHHHHHHHHHGGGGGHHHGHHHHHHHHHHHHGGFGGCGHGGDGGGGHHFCHHHHF
@M02034:409:000000000-BFKT7:1:2109:18235:5181 1:N:0:31
AAAGTCGAGGTGCCTAAAGTGGCAACCCAGACTTCGACGGGTGTAGAGCTTCCTGTAGCCGCATGGCGTTCGTACTTAAATATGGAACT
+
BBBBBFBBBBBBGGGGBGGGFGGBGHHEEHFGHHFFAEE?2FGGBF5E5FGDGHHHFFDDE?>EEFFCGGEGGBCFGD3EGGHD3B3@F
@M02034:409:000000000-BFKT7:1:2109:20047:5181 1:N:0:31
AAAGTCGAGGTGCCTAAAGTGGCAACCCAGACTGGGGGGGGGGTTGGTGGTGTAGAGCTTCCTGTAGCCGCATGGCGTTCGTACTTAAATATGGAACTAACCATTCCAATTTTCGCTGTCTCTTATACACATCTCCGAGCCCACGAGAC
+
CCCCCFBBBDAAGGGGGGGGGGGHHHHGGHHGHHHGGGECFFFBFFFDFFAEEFFFFFFFFFFFFFFFFFFBFFFFFFAEFDFFFFFFFFFFFFBFFFFFFFFFFFFFFFFFFFFFFBDEFFFFFFFFFFBFFFFFFFFAFFFEFFFFB
@M02034:409:000000000-BFKT7:1:2109:9107:5188 1:N:0:31
AAAGTCGAGGTGCCTAAAGTGGCAACCCAGACTATTCCTCCTGTTGGTGGTGTAGAGCTTCCTGTAGCCGCATGGCGTTCGTACTTAAATATGGAACTAACCATTCCAATTTTCGCTGTCTCTTATACACATCTCCGAGCCCACGAGACC
+
A>AAAFBBBBBBGGGGGGGGGGGGHHHGGFHGHCFHFHFGHHHGHHHGFGFGCGG5GFHHFHHHGFHFHGGGGGHHGGGGGGGGHHHGGFGGGHFBGFFFHHBHGHFGHHHHHFGGGGFGHHHHHHGHHHGHHHGBGFGF?EGGGCGGGG
@M02034:409:000000000-BFKT7:1:2109:8826:5198 1:N:0:31
AAAGTCGAGGTGCCTAAAGTGGCAACCCAGAAGGTTGGTGGTGTAAAGCTTCCTGTAGCCGCATGGCGTTCGTACTTAAATATGGAACTAACCATTCCAATTTTCGCTGTCTCTTATACACATCTCCGAGCCCACGAGACCTCTCTACAT
+
AAAA>BA?BDBBBBGFBFFFFFFFFEGEFDEFFCBAFEEFGEFFHGGHDFHGHFHHEFGGEECFEHFEEEGGB?FGHHGHFGHHHEH3@BFHHFHEF@GDHHGHHGF?EGBFGFHFGH4DFGFH4B3?/BD/FCADCCG?<?GFGDFBBF
@M02034:409:000000000-BFKT7:1:2109:24663:5199 1:N:0:31
AAAGTCGAGGTGCCTAAAGTGGCAACCCAGAATGTTGGTGGTGTACATCTTCCTGTAGCCGCATGGCGTTCGTACTTAAATATGGAACTAACCATTCCAATTTTCGCTGTCCTATACACATCTCCGAGCCCACGAGACCTCTCTACATCT
+
BBBBBFBBBBBBGGGGFGGGGGGHHHHGGHHHHHHHHHGG?EFHBGFHBBGD5AGFFGGBEGA1E11EEEFDGBEHEF3FGDGFH3G3F3E@BGFGH4GGHHHH4>A/EFFFF4FBGFBGHHF?F/EDGGFF/@/CA?/FFFFHFHH?DF
@M02034:409:000000000-BFKT7:1:2109:16698:5210 1:N:0:31
AAAGTCGAGGTGCCTAAAGTGGCAACCCAGACTACTAAGCATGTTGGTGGTGTAGAGCTTCCTGTAGCCGCATGGCGTTCGTACTTAAATATGGAACTAACCATTCCAATTTTCGCTGTCTCTTATACACATCTCCGAGCCCACGAGACC
+
AAAAAFABDBAAGFGFGGGFGFGGHHHGGHHGHFGGHHHHFGHGGHHEFGBFFEHFHHHGHHHFFGHHHFEEGGGHGFGGFFHHHHFGHHGHHHGEHHHHHHGHGHHFHHHFHHGGGGEFFFFHHHHGHHFGHHHHD@C@FCGEDGGGF<
@M02034:409:000000000-BFKT7:1:2109:19986:5229 1:N:0:31
AAAGTCGAGGTGCCTAAAGTGGCAACCCAGACTTCGAATTCTGTTGGTGGTGTAGAGCTTCCTGTAGCCGCATGGCGTTCGTACTTAAATATGGAACTAACCATTCCAATTTTCGCTGTCTCTTATACACATCTCCGAGCCCACGAGACC
+
ABBBBFABBBAAFGFFGGGFGFGGGHHGGHHGFHHGHHHHGHHHGHHEFDAFFFFGHHHHHGHGGGHHHEEEGEHFEEFEGGHHHHHFHGFFHHHFFHFFGFHHFHGHHHHHHBEFGGGHHGHHHHHFFFFHHHFHDCGGCCGFCCGGGG
@M02034:409:000000000-BFKT7:1:2109:12009:5235 1:N:0:31
AAAGTCGAGGTGCCTAAAGTGGCAACCCAGACTCAGAGTAGTGTTGGTGGTGTAGAGCTTCCTGTAGCCGCATGGCGTTCGTACTTAAATATGGAACTAACCATTCCAATTTTCGCTGTCTCTTATACACATCTCCGAGCCCACGAGAC
+
BBBBADABCBABGGGGGGGGGGGHHHHGGHHGHHHHHHHHFGHHHHHGGGGFHHHHHHHHHHHHHHHHHGGGGGHHGGGGGGHHHHHGHHHHHHHGHHHHHHGHHHHHHHHHHHGGGGDFHHHHHHGHHHHHHHHHGDCGGGHGGGFGG
@M02034:409:000000000-BFKT7:1:2109:25421:5239 1:N:0:31
AAAGTCGAGGTGCCTAAAGTGGCAACCCAGACTAAGGGTGGTAAGGAGCTTCCTGTAGCCGCATGGCGTTCGTACTTAAATATGGAACTAACCATTCCAATTTTCGCTGTCTCTTATACACATCTCCGAGCCCACGAGACCTCTCTACAT
+
ABBAAFBBBDAAGGGGGGGFGFGGHGHGFHHGHHHHHH2FGGCHHEFGHHHHHHHHGHHHGGEGGHGGGGGGGFHHHHHHHHHHHGFHHFHHHHHHHHFDGHHHFFEGGGBGHHHHHGHHHGHFHHHGGG?GGHGDCCDAFHHHHHHHHE
@M02034:409:000000000-BFKT7:1:2109:10475:5242 1:N:0:31
AAAGTCGAGGTGCCTAAAGTGGCAACCCAGACTAAGAATACTGTTGGTGGTGTAGAGCTTCCTGTAGCCGCATGGCGTTCGTACTTAAATATGGAACTAACCATTCCAATTTTCGCTGTCTCTTATACACATCTCCG
+
BABBAFABBBABGGGDGGFGGGGHHHHGGHHGH33BFGGBGHHHD3AAAAEFAAD5A5B35FEABAGDEEEAEE11>?>F1>2?1FG334GE@333BFGH313B34F44B3FF4EEFEFHFBBF4FBBFB2FGFG2B
@M02034:409:000000000-BFKT7:1:2109:20440:5242 1:N:0:31
AAAGTCGAGGTGCCTAAAGTGGCAACCCAGACTGTTCCTACTGTAGAGCTTCCTGTAGCCGCATGGCGTTCGTACTTAAATATGGAACTAACCATTCCAATTTTCGCTGTCTCTTATACACATCTCGAGCCCACGAGACCTCTCTACATC
+
AAABBFBBBDABGGGGFGGGGG2GHHHGGHHGHHHHHHHHHHHHHHHHHHHHHHGGHHHHGGGGGHHGGGGGGHHHHHHHHHHHHFFHHHHHHHHHHHHHHHHHHGGGGFHHGHHHHHHHHHHHHHFGFECGHGD/BDFFGGHHHHHHHF
@M02034:409:000000000-BFKT7:1:2109:25436:5265 1:N:0:31
AAAGTCGAGGTGCCTAAAGTGGCAACCCAGATTTATGGTGGTGTAGAGCTTCCTGTAGCCGCATGGCGTTCGTACTTAAATATGGAACTAACCATTCCAATTTTCGCTGTCTCTTATACACATCTCCGAGCCCACGAGACCTCTCTACAT
+
B@ABBFBBBBABGGGDGGGGGFFHHHHGGGAEGHHHHHGGGGFHFHFFGHHHHHHHHHHFFEEEGGHGFGGGEGGHFHFFHHHHHGHHHHFGAFFFGHGGGHHH4EEEGGHHGHHHHHGHHFHFHHFA@DCGGFGF@CGGEHHHHHHHGF
@M02034:409:000000000-BFKT7:1:2109:18062:5268 1:N:0:31
AAAGTCGAGGTGCCTAAAGTGGCAACCCAGACTAAGAATCAGGTTGGTGGTGTAGAGCTTCCTGTAGCCGCATGGCGTTCGTACTTAAATATGGAACTAACCATTCCAATTTTCGCTGTCTCTTATACACATCTCCG
+
ABAAAFAABBABGGGGGFGGFFGFCFGEFFGGGABBDFF5G3GHFECEEEGFH3F5D5FGF3FFFEGBAAE0EFF10BEFEA2?FHF@FGFHFH33@GFG303B3BF4?GGFG4//E??3EFGG4GG3D2DCGFF2?
@M02034:409:000000000-BFKT7:1:2109:12450:5298 1:N:0:31
AAAGTCGAGGTGCCTAAAGTGGCAACCCAGGATGTTGGTGGTGTATTTCTTCCTGTAGCCGCATGGCGTTCGTACTTAAATATGGAACTAACCATTCCAATTTTCGCTGTCTCTTATACACATCTCCGAGCCCACGAGACCTCTCTACAT
+
A?3AAFA3>D2AFGGGBGGDGGGHHHHGGHGEBGEFHGEFGGGFGHHHHHHFHHHHHGHBEEEEGFCEGGGGEFHHHHHFHHHHHGEFHHHFHHHHGHFGHHHHFGFGGEGGFHHHHHHHFHGGGH3ECGGGGFFGCBABFGBFGHHHGF
@M02034:409:000000000-BFKT7:1:2109:11972:5307 1:N:0:31
AAAGTCGAGGTGCCTAAAGTGGCAACCCAGACTGCGAATCAGGTTGGTGGTGTAGAGCTTCCTGTAGCCGCATGGCGTTCGTACTTAAATATGGAACTAACCATTCCAATTTTCGCTGTCTCTTATACACATCTCCGAGCCCACGAGAC
+
BBBABF?ADBAAGGGGGGGEGFGFHHHFAGHFGHFECEEGHHHHGHE1FEEFG3FBDFGHHFHHFGFGHF@0EFHGGEGFF??GHHGEHHDFHHBGHHHHHGHHHHGHFGHHHFEEEEEGFHHHHGHHGFH1GFHBDCCGGFHGG/CFD
@M02034:409:000000000-BFKT7:1:2109:16045:5318 1:N:0:31
AAAGTCGAGGTGCCTAAAGTGGCAACCCAGACTCTGGGGTCGGTTGGTGGTGTAGAGCTTCCTGTAGCCGCATGGCGTTCGTACTTAAATATGGAACTAACCATTCCAATTTTCGCTGTCTCTTATACACATCTCTGAG
+
>3AA3BAABBAAFGGFGFAAFGGFG4FEEFGFGFHH3BAAAE20AEE1AEAFFEFEFFF3FCGFEGFGFECEFGHFEE?FEEFHHH4FGHHFFHFGF3???0BE3B4?EFBGFFE<?C<B33FGFBF2@2<2FHE2@FB
@M02034:409:000000000-BFKT7:1:2109:7945:5319 1:N:0:31
AAAGTCGAGGTGCCTAAAGTGGCAACCCAGACTGTTCCTCAGGTTGGTGGTGTAGAGCTTCCTGTAGCCGCATGGCGTTCGTACTTAAATATGGAACTAACCATTCCAATTTTCGCTGTCTCTTATACACATCTCCGAGCCCACGAGACC
+
CCCCCFBADBBBGGGFF4FGGGGHHFHGGGHGHHHHHHHHHHHHFHGEFEGGHGHHHHHHHHHHGGHGFEEEFGHHGGGFGFFHHFFDGHHHHHFFGFGFHFFGHHHGHHHHHHGFGEGHHHHHHHHFBFGFHHEFGCCFGGHGGGGGGF
@M02034:409:000000000-BFKT7:1:2109:10215:5334 1:N:0:31
AAAGTCGAGGTGCCTAAAGTGGCAACCCAGAGTGTTGGTGGTGTACATCTTCCTGTAGCCGCATGGCGTTCGTACTTAAATATGGAACTAACCATTCCAATTTTCGCTGTCTCTTATACACATCTCCGAGCCCACGAGACCTCTCTACAT
+
ABBBAFAABDBBGGGGGGGGGGGHHHGGGHCGAFGGHHGGGGGHEGHHEHHFDGHFGGEBAE0BEFBEEFGGGGFEFHFBFGHGGDDECDFGFHFGHBGFGGFHFCEFGGHHFGHBG?4?E3G?FGFEC@@/FCFG/BDGGF1GFHBHHH
@M02034:409:000000000-BFKT7:1:2109:16046:5338 1:N:0:31
AAAGTCGAGGTGCCTAAAGTGGCAACCCAGACTCTGGGGTCGGTTGGTGGTGTAGAGCTTCCTGTAGCCGCATGGCGTTCGTACTTAAATATGGAACTAACCATTCCAATTTTCGCTGTCTCTTATACACATCTCCGAGCCCACGAGACC
+
BBBBBFABBBABGGGGGGGFAFFHHGHGGHAC3FDGHHGGCEEGFG?AAEEFF3F5FDGFEFGHDD@DFEE@EEF1EEEFGEBGGFGHHFFEGGBBFFHFCCDGGHGBEGFHHHE?DA/B?FH33FHDG2GGHFHDD?@DGFGFCCFCDC
@M02034:409:000000000-BFKT7:1:2109:14245:5338 1:N:0:31
AAAGTCGAGGTGCCTAAAGTGGCAACCCAGACTATTCTTGGTGTAGAGCTTCCTGTAGCCGCATGGCGTTCGTACTTAAATATGGAACTAACCATTCCAATTTTCGCTGTCTCTTATACACATCTCCGAGCCCACGAGACCTCTCTACAT
+
ABCCAFBBCCABGGGGGGGFGGGHHHHGGHHGHHHHHHHHHGGHHHHHHHHGHHHGHHHHEEEGGHHGFGGGGHHHHHHHHHHHHHHHHFHHHHHHHHFGHHHHHGGGGGHGHHHHHHHHHHHHHHHGGGGGGEFFFGGGFHHHFHHHHG
@M02034:409:000000000-BFKT7:1:2109:12390:5341 1:N:0:31
AAAGTCGAGGTGCCTAAAGTGGCAACCCAGACTAATACTGCGGT
+
ABBBAFAADBABGGGGGFGGGGGHHHHGGHHGHFBGDEAGD?EF
@M02034:409:000000000-BFKT7:1:2109:7978:5342 1:N:0:31
AAAGTCGAGGTGCCTAAAGTGGCAACCCAGACTAATTATGGTGTAGAGCTTCCTGTAGCCGCATGGCGTTCGTACTTAAATATGGAACTAACCATTCCAATTTTCGCTGTCTCTTATACACATCTCCGAGCCCACGAGACCTCTCTACAT
+
BBCCBFABBBBCGGGGGGGGGGGHGHHGGHHGHHHGHHHHHHHHHHHHHHHFHHHHHHHGGGEFGHGGGGGGGFHGHHHHHHHHHGGGHHGHHHHHGHFGHHHHFGGGGFFHHHHGHHGHHHHGGGHGFFGGGEFFGGGGEHHHFFFHHH
@M02034:409:000000000-BFKT7:1:2109:9767:5342 1:N:0:31
AAAGTCGAGGTGCCTAAAGTGGCAACCCAGACTGTTAAGGGTGTACAGCTTCCTGTAGCCGCATGGCGTTCGTACTTAAATATGGAACTAACCATTCCAATTTTCGCTGTCTCTTATACACATCTCCGAGCCCACGAGACCTCTCTACAT
+
BBBCBDBBDBBCGGGGGGGGGGGHHHHGGHHGHHFHHHHHGHGGHHHHHHHHHHHHHHHHGGGGGHHGGGGGGHEHHHHGHHHHHHHHHFHHHGHHHHGGGHHHHGGGGGGHHHHEGHHFHFHHHHHGGGGGGHGG?DFEFHHFHHHFHH
@M02034:409:000000000-BFKT7:1:2109:10493:5344 1:N:0:31
AAAGTCGAGGTGCCTAAAGTGGCAACCCAGACTAATAAGGGTGGTGTAGAGCTTCCTGTAGCCGCATGGCGTTCGTACTTAAATATGGAACTAACCATTCCAATTTTCGCTGTCTCTTATACACATCTCCGAGCCCACGAGACCTCTCTA
+
CCCCCFBCCBAAGGGGGGGGGGGFFFGFFGHGHHHFHHHHHHGGGGGHHHHHHHGHHHGFHGHFGGGGGGEBEEFEHHHHGFHHHHHHHGFHGHHHGHHHHHHHHHHHGCGGEFHGHHHHHGBHFHHHHGFGGGFGCFGCGGGGHHHHH<
@M02034:409:000000000-BFKT7:1:2109:13321:5347 1:N:0:31
AAAGTCGAGGTGCCTAAAGTGGCAACCCAGACTTCGAAGACTGTTGGTGGTGTAGAGCTTCCTGTAGCCGCATGGCGTTCGTACTTAAATATGGAACTAACCATTCCAATTTTCGCTGTCTCTTATACACATCTCCGAGCCCACGAGACC
+
BBBBBFBBBBAAGGGFFGGGGGGHHHHGGHHGHHHGGHFGHHHHHHHEFGEFGFHHHGHHHHHHHHHHHGGGGGHHGGGGEEHHHHHHHHGHHHHHHHGHHHGHHHHHHHHHHHGGGGFFHHHHGHHHFHGHHHHDGFGCGGHGGGCGGF
@M02034:409:000000000-BFKT7:1:2109:11519:5360 1:N:0:31
AAAGTCGAGGTGCCTAAAGTGGCAACCCAGACTGGGGCGGTGGTTGGTGGTGTAGAGCTTCCTGTAGCCGCATGGCGTTCGTACTTAAATATGGAACTAACCATTCCAATTTTCGCTGTCTCTTATACACATCTCCGAGCCCACGAGACC
+
CCCCCFCCCCBCGGGGGGGGGGGHHHHGGHHGHHHHGGGGFGGEFGGEGGEFHHHHHHHHHHHHHHHHHGGFGGHHGGGGGFHHHHHHHHGHHHFGHHHGHHHHHHHHHHHHHHGGGGGFHFHHHHGHHHHHFFBGD?CDGGHGGGGGGG
@M02034:409:000000000-BFKT7:1:2109:22623:5363 1:N:0:31
AAAGTCGAGGTGCCTAAAGTGGCAACCCAGACTAATAATACTGTTG
+
CCCDCFBCCCABGGGGGGGGGGGHHHHGGHHGH33FGBGG5F5AFF
@M02034:409:000000000-BFKT7:1:2109:21043:5370 1:N:0:31
AAAGTCGAGGTGCCTAAAGTGGCAACCCAGACTGCTCATAGTGTTGGTGGTGTAGAGCTTCCTGTAGCCGCATGGCGTTCGTACTTAAATATGGAACTAACCATTCCAATTTTCGCTGTCTCTTATACACATCTCCGAGCCCACGAGAC
+
CCCCCFCBCCABGGGGGGGGGGGHHHHGGHHGHHGHHHHHHHHHHHHEFGFGHHHGFHHHHHHHHHHHHGGGGGHGGGGGGGHHHHHHHHHHGHGFHHHHHHFHHHFGHHHHHGGGGGGHHHHHHHHHHHGHHHGGGCGGGEHGGGGGG
@M02034:409:000000000-BFKT7:1:2109:13522:5373 1:N:0:31
AAAGTCGAGGTGCCTAAAGTGGCAACCCAGACTGTTGGTGGTGGGGGGCTTCCTGTAGCCGCATGGCGTTCGTACTTAAATATGGAACTAACCATTCCAATTTTCGCTGTCTCTTATACACATCTCCGAGCCCACGAGACCT
+
BBBBBD?ADDBBGGGGGFGGFFGGHHHGGHGGHGHHHHEFD22AA?0>CFHHHHFHHHHHGGGGGHHGDGGGGHHHHHFHHHHHHGGHHGHHGHHHHHGHHHHHFFGDGGHHHHHHHGFFGGGEGFBD?B?DEEGD@9ED.;
@M02034:409:000000000-BFKT7:1:2109:21980:5374 1:N:0:31
AAAGTCGAGGTGCCTAAAGTGGCAACCCAGCGGGTTGGTGGTGTAAAGCTTCCTGTAGCCGCATGGCGTTCGTACTTAAATATGGAACTAACCATTCCAATTTTCGCTGTCTCTTATACACATCTCCGAGCCCACGAGACCTCTCTACAT
+
ABBBBFABBBAAGFGGGGGGGGGFCGHAFHHEE?2AFGFGEECFGBFGHHHGHGHHEGGFAE>EFHHGEEFGG1FGHHEHHHHHH3FGHFEGEGFHHGGHHHHHFGEEFEGGBGHHHHB2GFHHEGDFCC?BCGFAA@DEFGHBFHGHGD
@M02034:409:000000000-BFKT7:1:2109:11183:5381 1:N:0:31
AAAGTCGAGGTGCCTAAAGTGGCAACCCAGACTACTAGTAAGGTTGGTGGTGTAGAGCTTCCTGTAGCCGCATGGCGTTCGTACTTAAATATGGAACTAACCATTCCAATTTTCGCTGTCTCTTATACACATCTCCGAGCCCACGAGACC
+
BBBBAFBCCCABGGGGGGGGGGGHHHHGGHHGHHHHGHHHHHHHHHGGGGFFGHHHHHHHGHHHGHHHHFGGGGHFGGGGGGHHHHHGHHHHHHHGHFFHHHGHHHHHHHHHHHGEGGDGHHHHHHHHGHEHFHGHGGGGGGHGGDFGGG
@M02034:409:000000000-BFKT7:1:2109:21961:5386 1:N:0:31
AAAGTCGAGGTGCCTAAAGTGGCAACCCAGCGGGTTGGTGGTGTAAAGCTTCCTGTAGCCGCATGGCGTTCGTACTTAAATATGGAACTAACCATTCCAATTTTCGCTGTCTCTTATACACATCTCCGAGCCCACGAGACCTCTCTACAT
+
BBBBBFABBBABGGGGGGGFGFGGGHHGGHGGGCEFGGFGGGGHGFFHHHHGHHHHGHHHGGFGGHHGEGGGGGHHHHHHHHHHGFHHHFHHHHHHHHGFHHHHHGGGGGHHHHHHHHGDFHGHFHHGGGCGEFECAGGDEHHHHHHHEF
@M02034:409:000000000-BFKT7:1:2109:16668:5418 1:N:0:31
AAAGTCGAGGTGCCTAAAGTGGCAACCCAGACGCCTGGTGGTGTAGAGCTTCCTGTAGCCGCATGGCGTTCGTACTTAAATATGGAACTAACCATTCCAATTTTCGCTGTCTCTTATACACATCTCCGAGCCCACGAGACCTCTCTACAT
+
AAAAAFAADBAAGGGGGGGAGGGHHHHGGFGGGGGHHGBGGGGHGHHGGFHHHGHBGHHHFGFGGHHGEGGGDGHHHFGHFGHHHEHHHHHHHHHHHHHFHHHHHGFGGFFHHGFHHHGGHGFFGHGGCFGGEFFDCCC/FCHHFFHFF<
@M02034:409:000000000-BFKT7:1:2109:15497:5420 1:N:0:31
AAAGTCGAGGTGCCTAAAGTGGCAACCCAGACTACTAATGAGGTTGGTGGTGTAGAGCTTCCTGTAGCCGCATGGCGTTCGTACTTAAATATGGAACTAACCATTCCAATTTTCGCTGTCTCTTATACACATCTCCGAGCCCACGAGACC
+
BABBAFBABBBBGGGGGGGGGFGHHHHGGHHGHHHHHHHHGGHGGHGAFFEFGHHHHHHHHHHHHHHGHGGGGGHHGGGGGGGHHHHHHHGHHHHGHHGH3EFHFHHHHHHHHHGGGGEEHFHHHGGHFHHHHHF2C@GCCFHGGGGG?F
@M02034:409:000000000-BFKT7:1:2109:9650:5420 1:N:0:31
AAAGTCGAGGTGCCTAAAGTGGCAACCCAGACTGGGTGTGGGGTTGATC
+
CCCCCFABBCCCGGGGGGGFGGGHHHHGGG2FA32B3BEEG2AE0E355
@M02034:409:000000000-BFKT7:1:2109:8658:5423 1:N:0:31
AAAGTCGAGGTGCCTAAAGTGGCAACCCAGAGTAATGGTGGTGTAGAGCTTCCTGTAGCCGCATGGCGTTCGTACTTAAATATGGAACTAACCATTCCAATTTTCGCTGTCTCTTATACACATCTCCGAGCCCACGAGACCTCTCTACAT
+
BBCCBFBBBDABGGGGGGGGGGGHHHHGGHHHFGGHHHHHGGGHHHHHHHHHHHHHHHHHGFEGGHGGGGGGGHHGHHHHHHHHHFGHHGHHHHHHGGFGGHHHHGGGGGHHHHHHHHHHHHHHHHGFFGCGGHGG<CGEGHHHGHHHGH
@M02034:409:000000000-BFKT7:1:2109:13682:5430 1:N:0:31
AAAGTCGAGGTGCCTAAAGTGGCAACCCAGACTAGTAGTAAGGTTGGTGGTGTAGAGCTTCCTGTAGCCGCATGGCGTTCGTACTTAAATATGGAACTAACCATTCCAATTTTCGCTGTCTCTTATACACATCTCCGAGCCCACGAGACC
+
ABBBAFBCCCABGGGGFGGFGFGGGHHGGGHGCHHGGHFGFHHFGHGECEEEAEHGGFHHFHHHHFHGHGGGGGHFGGCFFFHEHFHHHHGHHHFFHHHHFHFHHEHHHHHHHHGEEGEGHGHHEFHGFGHHHHHGDDCGFGHGFGGGGG
@M02034:409:000000000-BFKT7:1:2109:19069:5430 1:N:0:31
AAAGTCGAGGTGCCTAAAGTGGCAACCCAGACTGAGACGAGGGTTGGTGGTGTAGAGCTTCCTGTAGCCGCATGGCGTTCGTACTTAAATATGGAACTAACCATTCCAATTTTCGCTGTCTCTTATACACATCTCCGAGCCCACGAGACC
+
CCCCBFABCCABGGGGGGGGGFGHHHHGGHHGGHHHHHGGGGGEGGGEFGAFGHHHHHHHHHHGHHHHHGGGGGHHGGGGGEHHHHHGHHHHHHHHHHHFHHGHHHHHHHHHHHGGGGGHHGHHGHGHGHFFGHHGGGGGGGHGGGGGGG
@M02034:409:000000000-BFKT7:1:2109:8660:5442 1:N:0:31
AAAGTCGAGGTGCCTAAAGTGGCAACCCAGAGTAATGGTGGTGTAGAGCTTCCTGTAGCCGCATGGCGTTCGTACTTAAATATGGAACTAACCATTCCAATTTTCGCTGTCTCTTATACACATCTCCGAGCCCACGAGACCTCTCTACAT
+
AABBADABBBA?GFGGFEA6BGFFHHAEF2GA5DGHHHGHDGGHH5GHHHHEFHHHHHGHGGGGGHFEEGGGAEHEHHHGHHHFHFGBFBGHFHHHHFHHHFGHHGGGGE3DGFHHHHBDGBGHHHHD//CGFGGCC?DDGFHGCBGGHH
@M02034:409:000000000-BFKT7:1:2109:22315:5447 1:N:0:31
AAAGTCGAGGTGCCTAAAGTGGCAACCCAGTGGGTTGGTGGTGTAGGGCTTCCTGTAGCCGCATGGCGTTCGTACTTAAATATGGAACTAACCATTCCAATTTTCGCTGTCTCTTATACACATCTCCGAGACCACGAGACCTCT
+
AAAAAF1AD11>CGGGFGFFFGGHGHHGGHHBBHECECEF?FGHFFFAGHHFFFHBFHFHEEEGGHEGFGGGGHHHGHGGHHH2BBDF1@GFHHFHH>2DFGFFHEEGFE1GBFHFHFGDGBG1FFDA?</CFBEFC@CA/<1?
@M02034:409:000000000-BFKT7:1:2109:9410:5452 1:N:0:31
AAAGTCGAGGTGCCTAAAGTGGCAACCCAGACTGAGGGTGGTGTAAAGCTTCCTGTAGCCGCATGGCGTTCGTACTTAAATATGGAACTAACCATTCCAATTTTCGCTGTCTCTTATACACATCTCCGAGCCCACGAGACCTCTCTACAT
+
BBCBAFBBCCBBGGGGGGGGGGGHHHHGEHHGHHHFGGGGGGGHHHHHGHGHHHHHHHHHGGGGGHHGGGGGFHHHHHHGHHHHHGHHHHHHHHHHHHHHHHHHHGGGGGHHHHHHHHHHHHHHHHHGFGGGGHGGGGGGEHHHHHHGHG
@M02034:409:000000000-BFKT7:1:2109:23727:5461 1:N:0:31
AAAGTCGAGGTGCCTAAAGTGGCAACCCAGGATGTTGGTGGTGTACTGCTTCCTGTAGCCGCATGGCGTTCGTACTTAAATATGGAACTAACCATTCCAATTTTCGCTGTCTCTTATACACATCTCCGAGCCCACGAGACCTCTCTACA
+
BBBABFBAADABGFGFGGGGGDFFH4F2F2FFGGHHFDAFEADGGHHHFHHGHHHHFHGHGGFFEHHGFFGGFHGHHHHHHFHHHDFFFGGHHEHHHGGHHHHGHGGCEGHHHHHHGHFGHHHFHGH?CFFCCGFC?BDAFHHGHFHHH
@M02034:409:000000000-BFKT7:1:2109:12041:5465 1:N:0:31
AAAGTCGAGGTGCCTAAAGTGGCAACCCAGCATGTTGGTGGTGTTGGGCTTCCTGTAGCCGCATGGCGTTCGTACTTAAATATGGAACTAACCATTCCAATTTTCGCTGTCTCTTATACACATCTCCGAGCCCACGAGACCTCTCTACAT
+
AABBBFBABBBAGGGGGGGGGGGHHHHGGHHHHGFGFFDFEGGH2B20BFGGFGHHFFDEEGCGGFGFEFGGGFHHHFHDGHHHFDGGHFHHFFHHHFGHHGHHFGF?EGEHFHHHHHFG3FF?D3GFGF?CGCGCBCAEGHHHGHHHEF
@M02034:409:000000000-BFKT7:1:2109:23313:5467 1:N:0:31
AAAGTCGAGGTGCCTAAAGTGGCAACCCAGACTCATACGGGTGTAGAGCTTCCTGTAGCCGCATGGCGTTCGTACTTAAATATGGAACTAACCATTCCAATTTTCGCTGTCTCTTATACAAATCTCCGAGCCCACGAGACCTCTCTACAT
+
BBBBBFBB3DAAGGGGGGGBGGGFFGHEFAF2G33FGDFECEEEHFFHBFHFHHHHFHBGEE?EGGHGEEGGGHHHHFHFGGHGHFHHHHCCFGHHHHGHHHHHHG/EEGF?GHHHHDGF33BFGGHDCC?CECFC/@/?FGFHGHHHBD
@M02034:409:000000000-BFKT7:1:2109:7861:5475 1:N:0:31
AAAGTCGAGGTGCCTAAAGTGGCAACCCAGACTAATAAGACGGTTGGTGGTGTAGAGCTTCCTGTAGCCGCATGGCGTTCGTACTTAAATATGGAACTAACCATTCCAATTTTCGCTGTCTCTTATACACTCTCCGAGCCCACGAGACCT
+
AAA@AFAA@DAAGGG111FBAFCHHHGCFCGFHHHHFFFHHGGGFEGEFGEFHFFGHHHHFHHHGHHBFFEEGEHGEGGGFGBGHHEFFHFHHHBFFHFHFHHHHHGGFHHHHGGECGGFHHHGFGB2B<FBGCFECGGCFHACCCGCFG
@M02034:409:000000000-BFKT7:1:2109:9904:5480 1:N:0:31
AAAGTCGAGGTGCCTAAAGTGGCAACTCAGACTGAGGGGGGGGTTGGTGGTGTAGAGCTTCCTGTAGCCGCATGGCGTTCGTACTTAAATATGGAACTAACCATTCCAATTTTCGCTGTCTCTTATACACATCTCCGAGCCCACGAGACC
+
BBABAFBBBBBBGGGGGFGGGGGFHHHFHHHHHGFGGGGGGGFFFFF9AFFFFFFFFFFFFFFFFFFFFFFFFFFFFFFFFAFFFFFFFFFFFFFFFFFFFFFFFFFFFFFFFFFFFFFFFFFFFFFFEFFFFFF;D;FCFFEFC;DDFA
@M02034:409:000000000-BFKT7:1:2109:17953:5480 1:N:0:31
AAAGTCGAGGTGCCTAAAGTGGCAACCCAGACTACTTCGAAGGTTGGTGGTGTAGAGCTTCCTGTAGCCGCATGGCGTTCGTACTTAAATATGGAACTAACCATTCCAATTTTCGCTGTCTCTTATACACATCTCCGAGCCCACGAGACC
+
AABCBFCCCCCBGGGGGGGGGGGHHHHGGHHGHHHGHHGGBFGGHHFEFFEFFFHEGGHHHGHHHHGFGFGFGGHAFGGGGFFHHHHHHHGHHHBFFHHHFHFHHGGFHHHHHGGFGGEGHHHHHHHHGFHHHHHGFCDFGGHGGCGFFC
@M02034:409:000000000-BFKT7:1:2109:20147:5482 1:N:0:31
AAAGTCGAGGTGCCTAAAGTGGCAACCCAGACTCAGGGGGGGGTTGGTGGTGTAGAGCTTCCTGTAGCCGCATGGCGTTCGTACTTAAATATGGAACTAACCATTCCAATTTTCGCTGTCTCTTATACACATCTCCGAGC
+
ABAAAFBBBBAAFGGGGGDBGFGGGHHCFDHEHFFFGHCGGGF@DF?9:D;AEFFFFFFFFFFFFFFFFDB=DDFFFFFEDDFFFFFBFFFFFFEFFFFFF?FFFFBFFFFFF/BFFFFFFFFFFFFFFFFFFFFFA->;
@M02034:409:000000000-BFKT7:1:2109:14578:5482 1:N:0:31
AAAGTCGAGGTGCCTAAAGTGGCAACCCAGACTACGACTCATGTTGGTGGTGTAGAGCTTCCTGTAGCCGCATGGCGTTCGTACTTAAATATGGAACTAACCATTCCAATTTTCGCTGTCTCTTATACACATCTCCGAGCCCACGAGACC
+
AAAAAFBBBBABGGGGGGGFGFGGFGHGGHHGHHFGGGGGHHHHHHHEFGGFADFFHHHHHGHHDFGGHGGGGFHHGGGGGGHGHHHHHHHFHGHGHHGFFHFHHHHGHHHHGHGGGGEGFGHHGHFFFGHGFHHHF@C<DGHGGGGGGG
@M02034:409:000000000-BFKT7:1:2109:17970:5487 1:N:0:31
AAAGTCGAGGTGCCTAAAGTGGCAACCCAGATTGTTGGTGGTGTAACGCTTCCTGTAGCCGCATGGCGTTCGTACTTAAATATGGAACTAACCATTCCAATTTTCGCTGTCTCTTATACACATCTCCGAGCCCACGAGACCTCTCTACAT
+
CCCCCFCCCCBCGGGGGGGGGGGHHHHGGHHFHHFGHHGGGGGHDFHGGGGGGHHHHHHFGGFGGHHGGGGGFHHHHHGHHGHHHGHGHFHHHHHHHHHHHHHHHGGGGEEHBHHHHE4?CFF?FGFGGGDFEHFB/B?/FHG1FHHHFD
@M02034:409:000000000-BFKT7:1:2109:8401:5491 1:N:0:31
AAAGTCGAGGTGCCTAAAGTGGCAACCCAGACTAATACGAATGTTGGTGGTGTAGAGCTTCCTGTAGCCGCATGGCGTTCGTACTTAAATATGGAACTAACCATTCCAATTTTCGCTGTCTCTTATACACATCTCCGAGCCCACGAGACC
+
CCCCCFBCCCBCGGGGGGGGGGGHHHHGGHHGH3FAA5BFAGGHGHFA22ECABG5AGFFAGFFFEEEFEEEEFF1>?>CE?2GFEGHDBGEEF33FFHG303FBBG4EGFHFEEEEA<?FEFGBDDDGBHHHDHBB/<B/FC/BDGDA=
@M02034:409:000000000-BFKT7:1:2109:22177:5491 1:N:0:31
AAAGTCGAGGTGCCTAAAGTGGCAACCCAGACTTGTTCGGCGGTTGGTGGTGTAGAGCTTCCTGTAGCCGCATGGCGTTCGTACTTAAATATGGAACTAACCATTCCAATTTTCGCTGTCTCTTATACACATCTCCGAGCCCACGAGACC
+
BBBBBFBBBBAAFFGGGGGGGDFHFGGEGCEECGHGHGDFGG?EF0E1AE1BF3G5FEFHHHHFFGFGHGCEAEHGE>E/E>EHGGBBGG4GFBBBGG3FFHFGHGFHHHHHHDFDGC<@>FGHGGHD<FFHHFGHGGGGGGHFGGG<AA
@M02034:409:000000000-BFKT7:1:2109:21357:5494 1:N:0:31
AAAGTCGAGGTGCCTAAAGTGGCAACCCAGACTTCGTTGTGTGTTGGTGGTGTAGAGCTTCCTGTAGCCGCATGGCGTTCGTACTTAAATATGGAACTAACCATTCCAATTTTCGCTGTCTCTTATACACATCTCCGAGCCCA
+
CCCCBFBCCCBCGGGGGGGGGGGHHGHGGHHGHDGFB3G2EGGHF2AEA1EAA3F5AAFF5F5FF5A5AEE0E>11>?EFEE2??@GGBGH4F333B@FC303BB4F44FEHG4</?/?3BDF?D3BDGCBFGDHBB?CFG/F
@M02034:409:000000000-BFKT7:1:2109:8381:5495 1:N:0:31
AAAGTCGAGGTGCCTCAAGTGGCAACCCAGACTAATAAGAATGTTGGTGGTGTAGAGCTTCCTGTAGCCGCATGGCGTTCGTACTTAAATATGGAACTACCCATTCCAATTTTCGCTGTCTCTTATACACATCT
+
AABAAFB?3A>>GFG4FBB5BAEFHH4EGGG2FGHHGHHHHGEAFGEAFE2F1AFDGBGH5FHF5BDDBAEAEGFFEEGGEEGEFGHFGFGHFHGG3B@3BFEG3FGB4FHFBF/>/EA?G44FBFE44B1?1?
@M02034:409:000000000-BFKT7:1:2109:23911:5500 1:N:0:31
AAAGTCGAGGTGCCTAAAGTGGCAACCCAGACTAAGAATGAGGTTGGTGGTGTAGAGCTTCCTGTAGCCGCATGGCGTTCGTACTTAAATATGGAACTAACCATTCCAATTTTCGCTGTCTCTTATACACATCTCCGAGCCCACGAGCCC
+
BBAAADABBBBBGGGGEGGGGGGHHHHGGGHGHHHHHHHGFHGFGHGEF?EFHHHGBGHHFFHHHHHHHGGEGFHHGGGGGGHHHHHHGGHHHGGHHHHHFHFHHHHEHHHHHHGGGCEGHHFHDGGGFHHHHHHGGFFCGGFGGC//<?
@M02034:409:000000000-BFKT7:1:2109:20931:5501 1:N:0:31
AAAGTCGAGGTGCCTAAAGTGGCAACCCAGGATTATGGTGGTGTAGAGCTTCCTGTAGCCGCATGGCGTTCGTACTTAAATATGGAACTAACCATTCCAATTTTCGCTGTCTCTTATACACATCTCCGAGCCCACGAGACCTCTCTACAT
+
BBBCBFCCCCBCGGGGGGGGGGGHGHHGGHGHHHHHHHGHGGGHHHHHGHHHHHHGHHHHGGFGGHHGGGGGGHHHHHHHHHHHHGFGHHGHHHHHHHGGHHHHHGEGGGHHHHHHHHHGHFHHHFGFCDGGFHGFCCFEFFHHHHHHHG
@M02034:409:000000000-BFKT7:1:2109:13658:5503 1:N:0:31
AAAGTCGAGGTGCCTAAAGTGGCAACCCAGACTGAGAAGCAGGTTGGTGGTGTAGAGCTTCCTGTAGCCGCATGGCGTTCGTACTTAAATATGGAACTAACCATTCCAATTTTCGCTGTCTCTTATACACATCTCCGAGCCCACGAGAC
+
BBCCBFCCCCCCGGGGGGGGGGGHHHHGGHHGHHFGFBGHFFHF3GEABEEEBGHDGGHGDGFHGFHDGEGCFGGGGEEGGEEEEFHHFFHFGF3@GHHHC03FF?GGDGFHHHGCGEEGFEFGBHHGHBF?GFFBDCGGGEEGGG<A?
@M02034:409:000000000-BFKT7:1:2109:21281:5503 1:N:0:31
AAAGTCGAGGTGCCTAAAGTGGCAACCCAGACTTTGGGGGGTGTTGGTGGTGTAGAGCTTCCTGTAGCCGCATGGCGTTCGTACTTAAATATGGAACTAACCATTCCAATTTTCGCTGTCTCTTATACACATCTCCGAGCCCACGAGACC
+
ABBBBFABDBBBFGGGFGGGFGGFHHHGGHHGFHHHHGGGGGGGGHHDFG??FGHHHHHHHGHGGHHHHGGCDGHHGGGGGGGHHHDGDGHHHHFHGHHHHHHHHHHHHHGHHHGGGGGGGGGGEFFFFFFGGGFGGFFDGGEFFFFBAE
@M02034:409:000000000-BFKT7:1:2109:11628:5508 1:N:0:31
AAAGTCGAGGTGCCTAAAGTGGCAACCCAGACTGGTTGTGGTGTTGGTGGTGTAGAGCTTCCTGTAGCCGCATGGCGTTCGTACTTAAATATGGAACTAACCATTCCAATTTTCGCTGTCTCTTATACACATCTCCGAGCCCACGAGACC
+
BCCCAFBCCCABGGGGGGGGGGGHHHHGGHHGHHHHHGGGGFGHGHHEGGEFFHHHHGGHHHHHHHHHHGGEFGHHGGGGGFHHHHHFGHHHHHHHHHGFGHGHHHHHHHHHHHGGGGGHHHHHFHGHHFFHHHHGGGGGGGGGGGGGGF
@M02034:409:000000000-BFKT7:1:2109:14667:5516 1:N:0:31
AAAGTCGAGGTGCCTAAAGTGGCAACCCAGACTCGTGGGGGGGTTG
+
CCCCBFBBCBACGGGGGGGGGGGHHHHGGHHFHHCH2A2EGGGC-A
@M02034:409:000000000-BFKT7:1:2109:21001:5517 1:N:0:31
AAAGTCGAGGTGCCTAAAGTGGCAACCCAGACTGGGGGGGGTTGGTGGTGTAGAGCTTCCTGTAGCCGCATGGCGTTCGTACTTAAATATGGAACTAACCATTCCAATTTTCGCTGTCTCTTATAC
+
A>AA>FA?DBBBBFGDBGFFBFFBGFGGGHHGGGGHEGFFF;B9B.:A.;AFFFFFFFFFFF/9BB;AB-DFFFFFFE.AFFEFFFFFFFFF9BFFB/99BFEBBFFBBFBFBB;;:/B/BFFFFF
@M02034:409:000000000-BFKT7:1:2109:24823:5549 1:N:0:31
AAAGTCGAGGTGCCTAAAGTGGCAACCCAGACTAAGGGTGGTGTATATCTTCCTGTAGCCGCATGGCGTTCGTACTTAAATATGGAACTAACCATTCCAATTTTCGCTGTCTCTTATACACATCTCCGAGCCCACGAGACCTCTCTACAT
+
BBBBBF@BBBBBFGGGGGGGGGGHHHHGGCHGHHGHBCGGGGGHGFEFHHHHHHHHHHHHGFFGGHHGGGGGGBGGHHHHHGHHHBGHHHHHHGHHHHGHFHHHHGGGGGHHHHHFGFHGHHHHFHG<BCCGGHGGGGGGGHFGHHHFHD
@M02034:409:000000000-BFKT7:1:2109:12866:5553 1:N:0:31
AAAGTCGAGGTGCCTAAAGTGGCAACCCAGACTGCTCCTCCTGTTGGTGGTGTAGAGCTTCCTGTAGCCGCATGGCGTTCGTACTTAAATATGGAACTAACCATTCCAATTTTCGCTGTCTCTTATACACATCTCCGAGCCCACGAGACC
+
BBBCCFABCCBCGGGGGGGGGGGGHHHGGGHGGFHFHHHHHHHHHGGGGGEFGHHFHHHHHHHHHHHHHGGGEGHHGGGGG?GHHHHHHHHHHGEGGHHGHGHHHHGFHHHHHHGGGGEGHGGHHHHHGGGHGHHHGGGGGFHGC?CGGG
@M02034:409:000000000-BFKT7:1:2109:22432:5558 1:N:0:31
AAAGTCGAGGTGCCTAAAGTGGCAACCCAGACTGTTTATGGTGTTGAGCTTCCTGTAGCCGCATGGCGTTCGTACTTAAATATGGAACTAACCATTCCAATTTTCGCTGTCTCTTATACACATCTCCGAGCCCACGAGACCTCTCTACAT
+
BBBBBFAA?D>AFGGGGGGAFFGBBFFAFF2FGGAAFFGG35AFEAGF3B35BGEBABH3E00EFCGGAEEGEBEGGFFEFGHFGG3BFHFFCHGGHHHGHHHGBEGGGGHHHHHHHHHHHHHHHHHGGGGGGHGGCGGDFGFGBFFFHG
@M02034:409:000000000-BFKT7:1:2109:24265:5561 1:N:0:31
AAAGTCGAGGTGCCTAAAGTGGCAACCCAGACTAATCATAAGGTT
+
CCCCCFCBCCBBFGGGGGGGGGGHHHHGGGHGHFDFEBFBBFGGG
@M02034:409:000000000-BFKT7:1:2109:16480:5574 1:N:0:31
AAAGTCGAGGTGCCTAAAGTGGCAACCCAGACTACTAATCAGGTTGGGGGTGTAGAGCTTCCTGTAGCCGCATGGCGTTCG
+
AABBADBCBCCCGGGGGGGFGGGHHHHGGHGDCFCFDFHFFHFHDG222AEAA3F5F533@BEE55B5@EE/EEE1>>>1>
@M02034:409:000000000-BFKT7:1:2109:18725:5575 1:N:0:31
AAAGTCGAGGTGCCTAAAGTGGCAACCCAGACTACTCCTGTGGTTGGTGGTGTAGAGCTTCCTGTAGCCGCATGGCGTTCGTACTTAAATATGGAACTAACCATTCCAATTTTCGCTGTCTCTTATACACATCTCCGAGCCCACGAGACC
+
AAAAAFBBBBBBGGGF4BFGGGGHGCHGFHHGHGHHHHHHGHHHGGGFGGFFHHHHGFHHHGHHFHHHHGGGGGHHGGGGGGGHGHHEHHHHHHHFGHFHHFHHHHGHHGHHHGEEGGGHHFHHHHGGFHEHHHDHF?DCFGHGGGGGF<
@M02034:409:000000000-BFKT7:1:2109:19052:5582 1:N:0:31
AAAGTCGAGGTGCCTAAAGTGGCAACCCAGACTCAGAATCAGGTTGGTGGTGTAGAGCTTCCTGTAGCCGCATGGCGTTCGTACTTAAATATGGAACTAACCATTCCAATTTTCGCTGTCTCTTATACACATCTCCGAGCCCACGAGACC
+
AAAAAFAB?DABGGGGGFGFFFFFHHHGDCGFH33FBFCHHCGHHHFBFEEFHHFFFHHHFFHGFHFHHGGEEEHFF?EFGGHHHH@3FHFFGH3B@FFBGGEGFH4FFGGFFGECEE/F4FHF4FF33?2GFGF2ECC@/CCF//<?CC
@M02034:409:000000000-BFKT7:1:2109:12284:5590 1:N:0:31
AAAGTCGAGGTGCCTAAAGTGGCAACCCAGACTGTTGAGGGTGTAAGGCTTCCTGTAGCCGCATGGCGTTCGTACTTAAATATGGAACTAACCATTCCAATTTTCGCTGTCTCTTATACACATCTCCGAGCCCACGAGACCTCTCTACAT
+
CBCCBFBABBABGGGGGGGGGFGHHHHGGHHGHHHHHHHHGFGGHGHHHHHHHHHHHHHHGGFGGHHGFGGGGHHHHHGHHHHHHHGHHHHHHHHHHHHHHHHHHGGGGGHHHHHHHHHGHHHFGHHGGGGGGFFGCGGGGHHGHGHHHG
@M02034:409:000000000-BFKT7:1:2109:9638:5601 1:N:0:31
AAAGTCGAGGTGCCTAAAGTGGCAACCCAGGAGGTTGGTGGTGAGGAGCTTCCTGTAGCCGCATGGCGTTCGTACTTAAATATGGAACTAACCATTCCAATTTTCGCTGTCTCTTATACACATCTCCGAGCCCACGAGACCTCTCTACAT
+
BBBBBFAABBBAGGGEGGFGGGGHHHGFGHGHGGFGGGEFFGGHHHFGHHHHHHHHHHHHGGEEGHHGGGGGGHHHHHGGGFHHHDGFHEEHHHGHHHHHHHHHHGFGGGHHHHHFHHHGHHHHHHHGGGGGGHGCC?FAGGGHHHHHFH
@M02034:409:000000000-BFKT7:1:2109:11892:5602 1:N:0:31
AAAGTCGAGGTGCCTAAAGTGGCAACCCAGACTCAGAAGACTGTTGGTGGTGTAGAGCTTCCTGTAGCCGCATGGCGTTCGTACTTAAATATGGAACTAACCATTCCAATTTTCGCTGTCTCTTATACACATCTCCGAGCCCACGAGACC
+
BBCBAFCCCBBBGGGGGGGFGGGHHHHGGHGGHHHHHHGHHHHFGHFAFFEFHHHHHHHHFFHHGHHHHGGGGGGGGGGGGGHHHHGHGHHHHHHGGHFGFHFHHHGHHHHHHEFDGDGHHHHHHHHHHHHGFHFGFFG/CGGFGGCGGG
@M02034:409:000000000-BFKT7:1:2109:18561:5603 1:N:0:31
AAAGTCGAGGTGCCTAAAGTGGCAACCCAGACTCAGCATAATGTTGGTGGTGTAGAGCTTCCTGTAGCCGCATGGCGTTCGTACTTAAATATGGAACTAACCATTCCAATTTTCGCTGTCTCTTATACACATCTCCGAGCCCACGAGACC
+
BBBBBFBBBBABGGGGGCGBFGGHHGHGGHHGHHHHHHHHFGHHHHHFFGGGHHHFHFHHHHHHHHHHHGGGGGGFFFFGGEFHHGHHFHFHHHFFGHHGFAFGHHHHHHHHHGGGGGGHFFHHHHHGFGDHHHHHE@/BGGGGGDGGGF
@M02034:409:000000000-BFKT7:1:2109:24286:5612 1:N:0:31
AAAGTCGAGGTGCCTAAAGTGGCAACCCAGAGTGTTGGTGGTGGTGAGCTTCCTGTAGCCGCATGGCG
+
CCCCCFABCCCCGGGGGFGGGGGHHHHGGH2AFG5F22EFD2F2AFDG3AF5AFGBAFA3AE0AA11>
@M02034:409:000000000-BFKT7:1:2109:24436:5618 1:N:0:31
AAAGTCGAGGTGCCTAAAGTGGCAACCCAGACTAATGCTGGGGTTGGTGGTGTAGAGCTTCCTGTAGCCGCATGGCGTTCGTACTTAAATATGGAACTAACCATTCCAATTTTCGCTGTCTCTTATACACATCTCCGAGCCCACGAGACC
+
BBBCAFBABBABGGGGGGGGGGGHHHHGGHHGHHHHHHHHHGGEEGGFFG1FGFHHHHHHGHHHHHHHHGGGGGHHGGGGGGHGHHHGHHHHHHGHGHGHHHGHHHHHHHHHHHGGGGGHHHHHHHHHHGGHHHHHGDFFGGHGGCCEGE
@M02034:409:000000000-BFKT7:1:2109:23309:5618 1:N:0:31
AAAGTCGAGGTGCCTAAAGTGGCAACCCAGACTGAGAATCATGTTGGTGGTGTAGAGCTTCCTGTAGCCGCATGGCGTTCGTACTTAAATATGGAACTAACCATTCCAATTTTCGCTGTCTCTTATACACATCTCCGAGCCCACGAGACC
+
>A>A>B1>>>>1FGFGG1DBFDFHHHHGGFCEBFBGBGFHFGHAFDGEA?AFFGDDFDGGGHHEA2F2AAE/EEH0E/EFEEFAHHHFHHHHFHF@1GHGCG1GG2BG2FGHH2EEEGEBFBGFBFH2>1BFBBDFCCC@CFAFGGGGAF
@M02034:409:000000000-BFKT7:1:2109:9751:5623 1:N:0:31
AAAGTCGAGGTGCCTAAAGTGGCAACCCAGACTTTTGGTGGTGTACAGCTTCCTGTAGCCGCATGGCGTTCGTACTTAAATATGGAACTAACCATTCCAATTTTCGCTGTCTCTTATACACATCTCCGAGCCCACGAGACCTCTCTACAT
+
A3AABFA3ADABGGGGGGGGGGGHHHHGGGDFGHHHGGFFDGGHHHHHFHHFHHHHFHHFGG?EEGHGEEGGGFEGHHHHHFHHE3GHGBGHHHHHHHHHHGHHHGGGDGGHHHHFG4FFGHHHHHG?@CGGA?FGDGDGGHHHHHHF1D
@M02034:409:000000000-BFKT7:1:2109:14962:5635 1:N:0:31
AAAGTCGAGGTGCCTAAAGTGGCAACCCAGACTGGTCTTCAGGTTGGTGGTGTAGAGCTTCCTGTAGCCGCATGGCGTTCGTACTTAAATATGGAACTAACCATTCCAATTTTCGCTGTCTCTTATACACATCTCCGAGCCCACGAGACC
+
BCBBBFCBCBAAGGGGGGGGGGGHHHHGGHHGHHHFHHHHHHHDGHGEFGEFHHHHHHGHHHHHHHHGGGGGGGHHGGGGGGGHHHHHHHGHHHGGHGGFHHGHHGHHHHGHHHGGGGGHHHHHGHHHFHGFHHHHFGGGGGHGGGGGGE
@M02034:409:000000000-BFKT7:1:2109:13082:5635 1:N:0:31
AAAGTCGAGGTGCCTAAAGTGGCAACCCAGATTAGTGGTGGTGTAGAGCTTCCTGTAGCCGCATGGCGTTCGTACTTAAATATGGAACTAACCATTCCAATTTTCGCTGTCTCTTATACACATCTCCGAGCCCACGAGACCTCTCTACAT
+
A>AAAFAABBAAGGGBGGGFFGGHHGHGGHHHHGBGGCGGGGGHHHFFHHHHHHGHHHHHGGEGGHGGGGGGGHGGGHH3GGHHHGGHHGGHFHGHHGHFFHHHHGDGDGHHHHHHHHHHHHHGGHHAC@CFFHGG?DGDGHGHHHDGHD
@M02034:409:000000000-BFKT7:1:2109:15827:5640 1:N:0:31
AAAGTCGAGGTGCCTAAAGTGGCAACCCAGACTCAGAAGAATGTTGGTGGTGTAGAGCTTCCTGTAGCCGCATGGCGTTCGTACTTAAATATGGAACTAACCATTCAAATTTTGGCTGTCTCTTATACACATCTCCGGGCC
+
A1AA1BAAD@>AFFFF1BBBEGFFGGGFGFECGHGCHFFFGHGGHHHAFE/FFBGFBF1GHCFF1AGGFAECCGH0EEGEE>GEFBFB@D22BGGFF1@1@0BBFB2BEGHFG2/BB/B12BB212EDFF111B>B?//>B
@M02034:409:000000000-BFKT7:1:2109:12626:5647 1:N:0:31
AAAGTCGAGGTGCCTAAAGTGGCAACCCAGACTAATAAGAATGTTGGTGGTGTAGAGCTTCCTGTAGCCGCATGGCGTTCGTACTTAGATATGGAACTAACCATTCCAATTTTCGCTGTCTCTTATACACATCTCCG
+
AAAAAFABBBBBGCGGGGGGFGFHHHFGAAHGHHHHDBGCEGEABAG22ABBAFDHD5FG5AGG5DGFHEE0EEFGEGG11EGHFHH344DDFD33BBDB3FFHHFG4F?G?GHCD?FGFF4FGGHBG43DFGB32?
@M02034:409:000000000-BFKT7:1:2109:23879:5656 1:N:0:31
AAAGTCGAGGTGCCTAAAGTGGCAACCCAGACTAATAAGAATGTTGGTGGTGTAGAGCTTCCTGTAGCCGCATGGCGTTCGTACTTAAATATGGAACTAACCATTCCAATTTTCGCTGTCTCTTATACACATCTCCGAGCCCACGAGACC
+
BBBBBFBBBBAAFGGG4BGDGFGHHGFGGDHGFGHHHHHH5GHFEFFEFEBFHFGFHFHHHFGHBDGGHGGGGGHFGFFFFEHHHGHHHHBHFHHGGHHHHHHHEGGFHHHEHHGGGGGGFFFGGHFFGCDHFFFBD?DGGGHECDGGGC
@M02034:409:000000000-BFKT7:1:2109:15826:5658 1:N:0:31
AAAGTCGAGGTGCCTAAAGTGGCAACCCAGACTCAGAAGAATGTTGGTGGTGTAGAGCTTCCTGTAGCCGCATGGCGTTCGTACTTAAATATGGAACTAACCATTCCAATTTTCGCTGTCTCTTATACACATCTCCGAGCCCACGAGACC
+
ABBBAFCCCCBBGGGGGGGEGGGHHHHGGHHGHHHFGFHHHHHHHGHGGGGFFGHGHHGHFHHHHGHHFGGGGGHFGGGFGEHHHHHHHHGHHHGFHHHGHHFHHHHGFHHHHHGGGGGHGHHHHHHGHHGHFHHDDCFGGGHFGGGGGF
@M02034:409:000000000-BFKT7:1:2109:7448:5666 1:N:0:31
AAAGTCGAGGTGCCTAAAGTGGCAACCCAGACTGGTGGGGGGGTTGGTGGTGTAGAGCTTCCTGTAGCCGCATGGCGTTCGTACTTAAATATGGAACTAACCATTCCAATTTTCGCTGTCTCTTATACACATCTCCGAGCCCACGAGAC
+
CCCCCFCCCCBCGGGGEGGGGGGHHHHGGHHGHHHHHGGGGGGGCGG.:DFEEFGBFFGGFGGFFFGGFGG?DFFFBDFFDABFFFFFFFFFFFBFFFFFFA/BFFFFFFFFFFFFFFAFFFBFBFFFFEFFFFFFFAFFFFFFFAFFF
@M02034:409:000000000-BFKT7:1:2109:20791:5671 1:N:0:31
AAAGTCGAGGTGCCTAAAGTGGCCACCCAGACTGGGGGTAATGTTGGTGGTGTAGAGCTTCCTGTAGCCGCATGGCGTTCGTACTTAAATATGGAACTAACCATTCCAATTTTCGCTGTCTCTTATACACATCT
+
AAA3>DABD?AAGGGG4GGFGGFFHGHGGHHGHHGGGGECGEHFFFH1AEAEBEE5F5GG5FGBF@G53EEEEEA1>E?FEEBGFHFGB4GDBHEBCGHC303BE?G4FGFGHBE/BGGGHHFHFFDFDGFFF>
@M02034:409:000000000-BFKT7:1:2109:20769:5672 1:N:0:31
AAAGTCGAGGTGCCTAAAGTGGCCACCCAGACTGGGGGTAATGTTGGGGGTGTAGAGCTTCCTG
+
>AA>3BA>>@ABGGGFFFGB54FGH24EEHHDHGDEEG?1AAF55EE0A?0>>BD5B5GHBEDE
@M02034:409:000000000-BFKT7:1:2109:16763:5676 1:N:0:31
AAAGTCGAGGTGCCTAAAGTGGCAACCCAGACTGAGGCGCGGG
+
AAABADAADDBAAFGGGDG6FFGHHHHGGDDGHHB322A2A0A
@M02034:409:000000000-BFKT7:1:2109:19627:5680 1:N:0:31
AAAGTCGAGGTGCCTAAAGTGGCAACCCAGACTGTTGAGGGTGTAAGGCTTCCTGTAGCCGCATGGCGTTCGTACTTAAATATGGAACTAACCATTCCAATTTTCGCTGTCTCTTATACACATCTCCGAGCCCACGAGACCTC
+
CCCCCFCBCCABGGGGGGGGGGGHHHHGGHH2FHHGHFG22ABFGH5FHHHHHHHHFHHHGGGGGHHGGGGGGHHGHHHHHHHHHGGGHHHHHHHHHHHHHHHHHGGGGGHHHHHGHHHHHHHHHHFGGGFFGHGGGGGG/1=
@M02034:409:000000000-BFKT7:1:2109:23690:5680 1:N:0:31
AAAGTCGAGGTGCCTAAAGTGGCAACCCAGACTAAGGTGGGTGTAGAGCTTCCTGTAGCCGCATGGCGTTCGTACTTAAATATGGAACTAACCATTCCAATTTTCGCTGTCTCTTATACACATCTCCGAGCCCACGAGACCTCTCTACAT
+
BBCCCFBBCCABGGGGGGGGGGGHHGHGGHHGHGFHGGHGGGGGHHHHHHHHHHHHHHHHGGGGGHHGEGGGGGGHHHHBGHHHH@GGHHGHHHHHHHHHGHHHGFGEFGHHHHHHHHFGHHHGFGHGFG@GGC?B/BDAFGHHHHGGGD
@M02034:409:000000000-BFKT7:1:2109:20866:5687 1:N:0:31
AAAGTCGAGGTGCCTAAAGTGGCAACCCAGACTTCGCCGTCTGTTGGTGGTGTAGAGCTTGCTGTAGCCGCATGGCGTTCGTACTTAAATATGGAACTAACCATTCCAATTTTCGCTGTCTCTTATACACATCTCCGAGCCCACGAGACC
+
BBBBBFBBBBBBGGGFCFGGGGGHHHHGGHHGGFE2EAEECFCHH31EC1AA1AE555F33BAFG5D5@EF0EE11>?>1A?2??FG3FGHFFG33FGHH303BB4F4EFFHHGE/EFA?3FFDDDBBBF2GHDFDD>DFC/GE/@@ADC
@M02034:409:000000000-BFKT7:1:2109:21140:5700 1:N:0:31
AAAGTCGAGGTGCCTAAAGTGGCAACCCAGACTGGTCCTGGTGTTGGTGGTGTAGAGCTTCCTGTAGCCGCATGGCGTTCGTACTTAAATATGGAACTAACCATTCCAATTTTCGCTGTCTCTTATACACATCTCCGAGCCCACGAGACC
+
AAABAFBCCCCCGGGGGGGBFGGHHHHGGGHGHHHHHHFHGGGHGHHGGGEFHHHHGHHHHGHHHHHHHEGEGGHHGGGFGGHHHHHHHHHHHEGFHHGFHHHHHHHHHGHHHHGFDFGFHFHHGHGHHHHHHHHHGCGGGGHE@//ADF
@M02034:409:000000000-BFKT7:1:2109:18579:5701 1:N:0:31
AAAGTCGAGGTGCCTAAAGTGGCAACCCAGACTGGGTCGATGGTTGGTGGTGTAGAGCTTCCTGTAGCCGCATGGCGTTCGTACTTAAATATGGAACTAACCATTCCAATTTTCGCTGTCTCTTATACACATCTCCGAGTCCACGAGACT
+
CCCCCFBCCCCCGGGGGGGGGGGHHHHGGHHGHHHHCGFGGHGGHGCEFGEGGFGDGGHHGHHHGGHFHGGGGGHGGGGGGFGHHHHHHHHHHHFFHHHHGGFHHHHGHHHHHHGGGGGHHGHHHGHGHHGHHHHHGDGFGHHGDCGGGH
@M02034:409:000000000-BFKT7:1:2109:16751:5705 1:N:0:31
AAAGTCGAGGTGCCTAAAGTGGCAACCCAGACTGAGTCGCGGGTTGGTGGTGTAGAGCTTCCTGTAGCCGCATGGCGTTCGTACTTAAATATGGAACTAACCATTCCAATTGTCGCTGTCTCTTATACACATCTCCGAGCCCACGAGACC
+
BBBBAFBBBBBAGFGFFEGDDFFGFHFGGHHFH3GHDA2CECFEGGG1AEEFADHHHGBGGHHHFFFGHGFGGGHHGFEEG?GGFHGEGHGHFFFHH33FFF2GFBDGF3?2BF?EAED2G2GH222D2@1?1F1<AC@?-FEECG@?.C
@M02034:409:000000000-BFKT7:1:2109:23216:5725 1:N:0:31
AAAGTCGAGGTGCCTAAAGTGGCAACCCAGCGTAATGGTGGTGTAGAGCTTCCTGTAGCCGCATGGCGTTCGTACTTAAATATGGAACTAACCATTCCAATTTTCGCTGTCTCTTATACACATCTCCGAGCCCACGAGACCTCTCTACAT
+
BBBBBFBBBBABFGGGGGGGGGGHHHHGGHHFGEFGHFFGFEGHHHGHEHGHFHHHHGHHGGGEGGHGGGGGGHHHHHHHHHHHHFFGHHHFHHHHHHHGHHHHHGGGGGHHHHHHHHHHFHHHHHHGGGGGGFGGDFGGGHHGHHGHGG
@M02034:409:000000000-BFKT7:1:2109:22574:5736 1:N:0:31
AAAGTCGAGGTGCCTAAAGTGGCAACCCAGTGTCATGGTGGTGTAGAGCTTCCTGTAGCCGCATGGCGTTCGTACTTAAATATGGAACTAACCATTCCAATTTTCGCTGTCTCTTATACACATCTCCGAGCCCACGAGACCTCT
+
CCCCCFABCCCCGGGGGGGGGGGHHHHGGHFFDGHHFHGHGGGHHHHHHHHGHHHHHHHHGGEGGHHGGGGGGHHHHFHHHHHGHGFHHHGHGHHHHHHHHHHHHGGGGGHHGHHDHHHHHHHHHHHG/CFFGHGG/BCAGH2<
@M02034:409:000000000-BFKT7:1:2109:6338:5743 1:N:0:31
AAAGTCGAGGTGCCTAAAGTGGCAACCCAGCGTAAGGGTGGTGTAGAGCTTCCTGTAGCCGCATGGCGTTCGTACTTAAATATGGAACTAACCATTCCAATTTTCGCTGTCTCTTATACACATCTCCGAGCCCACGAGACCTCTCTACAT
+
ABBBBFAADAAAGGGGCGFAGGGHHHHGGHHG22ABGHHGGGGEGFHHFFHHHGHHHGHHGGEFGHHGEEGGGGHHHHGHHHHHHGFGHHHHFFHHHHHGHHHHHG/EEGHHHHHFGHHFHGCFFHFG/<CG/FFGGGDGGHHHHGHHHF
@M02034:409:000000000-BFKT7:1:2109:19479:5749 1:N:0:31
AAAGTCGAGGTGCCTAAAGTGGCAACCCAGACTACGAAGAATGTTGGTGGTGTAGAGCTTCCTGTAGCCGCATGGCGTTCGTACTTAAATATGGAACTAACCATTCCAATTTTCGCTGTCTCTTATACAGATCTCCGAGCCCACGAGACC
+
ABAAAFBCCCCCGGGGGGFGGGGHHHHGGHHGHHHGGHGGHGHHHHHEFGAFHHHGGHHGHHHHHHHGHGGGGGHHGGGGGGHHHHFHHHHHHFHGHHGGHGHGHHHHHHHHHHGGGGGGHHHHHHFHEHHGHHHHGCGDFGHGGGGGGG
@M02034:409:000000000-BFKT7:1:2109:23029:5758 1:N:0:31
AAAGTCGAGGTGCCTAAAGTGGCAACCCAGACTGCGGGTGGTGTATCGCTTCCTGTAGCCGCATGGCGTTCGTACTTAAATATGGAACTAACCATTCCAATTTTCGCTGTCTCTTATACACATCTCCGAGCCCACGAGACCTCTCTACA
+
BBBBBFBBBBABGGGGGFGGGGGHHHGGGHHGHBFEAAEEFGGFFGFGGHHGHHHHHHHHGFFGDHHGEEFGGFGGHHGHHGHHGGFHHFFFHHHHHHH4GHHHHFGGCGFEFHHFGFGDCGHHHHH/CDFCGFFCAD??FHGGHHGHB
@M02034:409:000000000-BFKT7:1:2109:14081:5774 1:N:0:31
AAAGTCGAGGTGCCTAAAGTGGCAACCCAGACTGGGTGTGCGGTTGGTGGTGTAGAGCTTCCTGTAGCCGCATGGCGTTCGTACTTAAATATGGAACTAACCATTCCAATTTTCGCTGTCTCTTATACACATCTCCGAGCCCACGAGACC
+
BBCBBFCBCCABGGGGGGGFGGGHHGHGGHHGHHGHAFEEHGGGGGFEFFEFGHHHHHHHHHHHHGHHHGGGGGHGGGGGGGHHHHGGHHGHHHHHHHHHHHGHHHHGHHHHHHGGGGGHGHHHHHGBFGHFHHHHDBGGGGHGGGGGGG
@M02034:409:000000000-BFKT7:1:2109:6456:5774 1:N:0:31
AAAGTCGAGGTGCCTAAAGTGGCAACCCAGACTCCTTTGCAGGTTGGTGGTGTAGAGCTTCCTGTAGCCGCATGGCGTTCGTACTTAAATATGGAACTAACCATTCCAATTTTCGCTGTCTCTTATACACATCTCCGAGCCCACGAGACC
+
BBBBBFABBBBBFGGGFGGGFGGHHHHGGGHFHGCHHCHHGFHHFHGGGGGGHFHFGFHHFFGGHHHGHGG@EGHFGGGGGGGGHGFGGGFGGHEFGGFGHHHGHHGFGGHHHFGEFGFFHGHFFFFGGCGFFFGGG/BCCGHGGCCGDC
@M02034:409:000000000-BFKT7:1:2109:16160:5778 1:N:0:31
AAAGTCGAGGTGCCTAAAGTGGCAACCCAGACTCAGGAGCATGTTGGTGGTGTAGAGCTTCCTGTAGCCGCATGGCGTTCGTACTTAAATATGGAACTAACCATTCCAATTTTCGCTGTCTCTTATACACATCTCCGAGCCCACGAGACC
+
AABCAFBCCCABGGGGGGGFGGGHHHHGGHHGHHGHHFGHFFHGHHHFFGGFGHHGHHHHHHHHGGHHHEEEGGHHGDGGGGHHHHHHHHHHHHHHHHHFHHFHHHHHHHHHHHGGGGFHHHHHHHHHFHGFFHHHGGGGGGHGGGGGGG
@M02034:409:000000000-BFKT7:1:2109:14385:5787 1:N:0:31
AAAGTCGAGGTGCCTAAAGTGGCAACCCAGACTGTTGATGGTGTAAAGCTTCCTGTAGCCGCATGGCGTTCGTACTTAAATATGGAACTAACCATTCCAATTTTCGCTGTCTCTTATACACATCTCCGAGCCCACGAGACCTCTCTACAT
+
B?AAAFABBBAAGGGGFGGBFGFFHHGGEHCFFHHHHGFHHFFHDGHFBGHHHGFGFGHBE00EEFFFEEFEEFEHHGGHGFHFFBBF3GGHHFGGHHHHGHHHHGGGGGHHHHHEFFHGHHHHHHH?EGGGGHAC@GAECFF2FBGHHH
@M02034:409:000000000-BFKT7:1:2109:19817:5791 1:N:0:31
AAAGTCGAGGTGCCTAAAGTGGCAACCCAGAAGGTTGTGGGTGTAGAGCTTCCTGTAGCCGCATGGCGTTCGTACTTAAATATGGAACTAACCATTCCAATTTTCGCTGTCTCTTATACACATCTCCGAGCCCACGAGACCTCTCTACAT
+
CBCCCFBCCCCCGGGGGGGGGGGHHHHGGHHHHHFHHEFGGGGGHHHHHHHHHHHHHHHHGGFFGGFGGGGGGHHGHHHHHHHHHHHHHGHHHHHHHHHHHHHHHGGGGGHHHHHHHHHGGHHHGHFGCGGGGHGFBBDGGHHHHHHHHF
@M02034:409:000000000-BFKT7:1:2109:23576:5795 1:N:0:31
AAAGTCGAGGTGCCTAAAGTGGCAACCCAGACGGTTGGTGGTGTACCGCTTCCTGTAGCCGCATGGCGTTCGTACTTAAATATGGAACTAACCATTCCAATTTTCGCTGTCTCTTATACACATCTCCGAGCCCACGAGACCTCTCTACAT
+
BABCBFBBCCBBGGGGGGGGGGGHGHHGEGHGGGEFGGGGGGGHHHHGGGGGHHHHHHHHGGEGGHGGGGGGFHHHHHGHHHHHHFHGHHHGHHHHHHGHHHHHHGEEGGHHHHHHHHFFFFGGGGFGDCGGGFCCFC//?GHFFHHFH<
@M02034:409:000000000-BFKT7:1:2109:11714:5796 1:N:0:31
AAAGTCGAGGTGCCTAAAGTGGCAACCCAGACTACTAATAAGGTTGGTGGTGTAGAGCTTCCTGTAGCCGCATGGCGTTCGTACTTAAATATGGAACTAACCATTCCAATTTTCGCTGTCTCTTATACACATCTCCGAGCCCACGAGACC
+
CCCCCFAADBBBGGGGGGGGGGGHHHHGGFHGHGHHGHHHHHHHGHGEFGGGHHHHHHHHHHHHHHHHHGGGFGHHGGGGGGHHHHHHGHHHHHHHHHHHHHHHHHHHHHHHHHGGGGGHHHHHHGHHHHHHFHHHF@<BGGHGGGGGGG
@M02034:409:000000000-BFKT7:1:2109:11734:5801 1:N:0:31
AAAGTCGAGGTGCCGAAAGTGGCAACCCAGACTACTAATAAGGTTGGTGGTGTAGAGCTTCCTGTAGCCGCATGGCGTTCGTACTTAAATATGGAACTAACCATTCCAATTTTCGCTGTCTCTTATACACATCTCCGAGCCCAC
+
?AAAAF@AD1AAGG1A0AEABGGHFFFEGHHA1ABFGDFFHFGHHFGEFFGFGGEFFFHF1CGGFBEGHG?ECFH0EEE>E?>GEFDBGHDDF1B1ECGBGFDF1B>FHHHHHEEGGGGE22FGHH2DDF1FFH1GC?C/C/<C
@M02034:409:000000000-BFKT7:1:2109:11653:5809 1:N:0:31
AAAGTCGAGGTGCCTAAAGTGGCAACCCAGACTCTTGGTGGTGTTGGGCTTCCTGTAGC
+
BCCCADAABBCCGGGGGGGGGGGHHHHGGFFGH3D533BAEAFH2F2A12A235F5555
@M02034:409:000000000-BFKT7:1:2109:11671:5811 1:N:0:31
AAAGTCGAGGTGCCTAAAGTGGCAACCCAGACTCTTGGTGGTGTAGAGCTTCCTGTAGCCGCATGGCGTTCGTACTTAAATATGGAACTAACCATTCCAATTTTCGCTGTCTCTTATACACATCTCCGAGCCCACGAGACCTCTCTACAT
+
BBBBBF@BBBBBGGGGFGGGGGGHGHGFGHGGGFGGF3GEAAFHFHFG5AG5BGHBFGHGGGEAEGEC>EFFGHFHGHEFGEGDB3@@EGFHFEHHHFHFHHHHFEGF?AFHHHHHHHHBGHHFHFHDCDCCEGGG<</E/GEFHGFHHG
@M02034:409:000000000-BFKT7:1:2109:16779:5811 1:N:0:31
AAAGTCGAGGTGCCTAAAGTGGCAACCCAGACTAATTCGACGGTTGGTGGTGTAGAGCTTCCTGTAGCCGCATGGCGTTCGTACTTAAATATGGAACTAACCATTCCAATTTTCGCTGTCTCTTATACACATCTCCGAGCCCACGAGACC
+
BBCCBFCCCCBBGGGGGGGBGGGHHHHGGHHGHHHHHHGHGGGEFEFEFGGGHHHHHHHHHHHFGHHGHGGGGGHHGEGGGFHHHHHHHHHHHHGFFHHHHHGHHHHFHHHHHHGGGGBFHGGHHHHHFGDGFGDFE//ACGHGGGGGGF
@M02034:409:000000000-BFKT7:1:2109:11750:5832 1:N:0:31
AAAGTCGAGGTGCCTAAAGTGGCAACCCAGACTCAGAATGGTGTAGAGCTTCCTGTAGCCGCATGGCGTTCGTACTTAAATATGGAACTAACCATTCCAATTTTCGCTGTCTCTTATACACATCTCCGAGCCCACGAGACCTCTCTACAT
+
CBCCCFCCCCCCGGGGGGGGGFGHHHHGGHHGHHHHHHHGHHHHHHGHHHHHHHHGHHHHGGEGGHGGGGGGGGHHHHHHHHHHHFHHHGHHHHHHHHHHGHHHHGGGGGHHHHHHHHHFGHHHHHGGGGGGGHGGGCDFGHHGFHHHHG
@M02034:409:000000000-BFKT7:1:2109:7728:5832 1:N:0:31
AAAGTCGAGGTGCCTAAAGTGGCAACCCAGACTAATAATAAGGTTGGTGGTGTAGAGCTTCCTGTAGCCGCATGGCGTTCGTACTTAAATATGGAACTAACCATTCCAATTTTCGCTGTCTCTTATACACATCTCCGAGCCCACGAGACC
+
CBCCCFCABBCCGGGF4BGGGGGHHHHGGHHGHHHHHHHHFGGHGFGBFGEGHHHHGHHHHHHHGBGHHGGFFGHFFGGGGGHHHHFGHHFHHHHHHGGGHHHGHHHHHHHHHHGGGGGHHHHHGHHHFGHHFGBFDCGCGGHGGFG?EF
@M02034:409:000000000-BFKT7:1:2109:10767:5837 1:N:0:31
AAAGTCGAGGTGCCTAAAGTGGCAACCCAGACTGGGGTGGGGGTTGGTGGTGTAGAGCTTCCTGTAGCCGCATGGCGTTCGTACTTAAATATGGAACTAACCATTCCAATTTTCGCTGTCTCTTATACACATCTCCGAGACCACGAGACC
+
ABBA>DAABDAAGGFEF44FDGEHFHHG2AFCFFHGCGEFGGE000EEFGEF?EGGFGHHHHHHFHHHHGGEFGHHG/ECDEHHHHGFHBFBHHHHFH11CHFFFFGG2FGHFFGD?DEGHFHHHGEGDGEFFGB1?@-->FGEGC-<A<
@M02034:409:000000000-BFKT7:1:2109:7744:5840 1:N:0:31
AAAGTCGAGGTGCCGAAAGTGGCAACCCAGACTAATAATAAGGTTGGTGGTGT
+
A?AAAF?ADDAAGG1A0EE3B1CF1AF0AFACFDGBEGFGFHHHEH?/E?B/F
@M02034:409:000000000-BFKT7:1:2109:22040:5862 1:N:0:31
AAAGTCGAGGTGCCTAAAGTGGCAACCCAGACTAGGCAGGGTGTAGAGC
+
BBBBBFBBBBAAGGGGFGGGGGGHHGHGGFHGHH3BCG?222BE3B555
@M02034:409:000000000-BFKT7:1:2109:13726:5863 1:N:0:31
AAAGTCGAGGTGCCTAAAGTGGCAACCCAGACTAATGGGGGGGTTGGTGGTGTAGAGCTTCCTGTAGCCGCATGGCGTTCGTACTTAAATATGGAACTAACCATTCCAATTTTCGCTGTCTCTTATACACATCTCCGAGCACACGAGACC
+
AA?AAFABBB>>FGGFFFGEGGC4AGFAFFHGHHHCGFCECGG@-CF:CDDACFGBFGGGGBFFBFGBFD?BDGGGFDBFF?.;EF/FFFFFBF/BBFFFFFFFFFFFFFFFFFAFDF9BFEFFFFB/9BBFFFFBDAFD-.9F-DDFDA
@M02034:409:000000000-BFKT7:1:2109:22100:5865 1:N:0:31
AAAGTCGAGGTGCCTAAAGTGGCAACCCAGACTGGGAGTGCGGTTGGTGGTGTAGAGCTTCCTGTAGCCGCATGGCGTTCGTACTTAAATATGGAACTAACCATTCCAATTTTCGCTGTCTCTTATACACATCTCCG
+
CCCCCFBCCBCCGGGGFGFGGGGHGHGGGGH2GGC2FFGHFEGGCG?1AAEF13DAB5ABDGFGGB@5DEG?EFE1>>EAEE2GGGHH3GHDGD33BFGF303FF?G4BFDHF4<?EA/B??BB3?HDHHH2GFG2C
@M02034:409:000000000-BFKT7:1:2109:13708:5870 1:N:0:31
AAAGTCGAGGTGCCTAAAGTGGCAACCCAGACTAATGGGGGGGTTGGTGGTGTAGAGCTTCCTGTAGCCGCATGGCGTTCGTACTTAAATATGGAACTAACCATTCCAATTTTCGCTGTCTCTTATACACATCTCCGAGCCCACGAGACC
+
BAAABF?AADB4FGG5GGGGFGGHHHHGFHGGHGHHHGHGGGGCDGCDGG9ECFGGFEGGGGGGCFGFFG@ADGG?BABFFDFFFFFFFFFFFEBFFFFFFFFFFFFFFFFFFFBFFFFFFFFFFFFFFFFFFFBBD--@BEFFBBBFFF
@M02034:409:000000000-BFKT7:1:2109:6202:5877 1:N:0:31
AAAGTCGAGGTGCCTAAAGTGGCAACCCAGACTTCGGGGTGTGGTGGTGTAGAGCTTCCTGTAGCCGCATGGCGTTCGTACTTAAATATGGAACTAACCATTCCAATTTTCGCTGTCTCTTATACACATCTCCGAGCCCACGAGACCTCT
+
BBBCCFAACCABGGGGGGGFGGGHHHHGGHHGHHHGGGGAEGGGHGGEFHHHFGHHHHHHHHHHHHGGGGGHHGGGGGGHHHHHHHHHHHHGGHHFFHHHHHHHHHHHHHHGGGGGHHHHHHHHGHHHHHHHHGGFGGGHGGDGGGGHHH
@M02034:409:000000000-BFKT7:1:2109:14732:5882 1:N:0:31
AAAGTCGAGGTGCCTAAAGTGGCAACCCAGACTACGAATTGTGTTGGTGGTGTAGAGCTTCCTGTAGCCGCATGGCGTTCGTACTTAAATATGGAACTAACCATTCCAATTTTCGCTGTCTCTTATACACATCTCCGAGCCCACGAGACC
+
BBBCBFCCBCAAGGGGGGFFGGGFHHHGGHHGHHHGGHHHHHHHHHHAFGEFHHHHHHHHHHHHGHGGHEGGGGHHGGGGGFHHHHGHHHGHHHGFGHGGHHHHHHHGHHHHHHGFGGGHHHHHHHHHHHHHHHHHFCGGGGFGGGFGGE
@M02034:409:000000000-BFKT7:1:2109:15368:5885 1:N:0:31
AAAGTCGAGGTGCCTAAAGTGGCAACCCAGACTAGGGGTGGTGTAGATCTTCCTGTAGCCGCATGGCGTTCGTACTTAAATATGGAACTAACCATTCCAATTTTCGCTGTCTCTTATACACATCTCCGAGCCCACGAGACCTCTCTACA
+
BABBBFBBBD2AGGGGCGGFFGGHHHGGECGGGHHGHGEEGAFGHHFFHHHHGFHFHGFHGGGGGHGGEFGGGHFHHFHEHGFGHEFHHFGGHFFHFDFFHGHHGEEED<FGBEGFBG4FGHHHHFGF?CCDGHC?/>?<FFHHFB1?F
@M02034:409:000000000-BFKT7:1:2109:13698:5886 1:N:0:31
AAAGTCGAGGTGCCTAAAGTGGCAACCCAGCATAAGGGTGGTGTAGAGCTTCCTGTAGCCGCATGGCGTTCGTACTTAAATATGGAACTAACCATTCCAATTTTCGCTGTCTCTTATACACATCTCCGAGCCCACGAGACCTCTCTACAT
+
BBBCCDAADBAAGGGGGGGAGGGHHHHGGHHHHHHHHHGGGGGHHHGGHHHHHHHHHHHHGGGGGHFGEFGGFHHGHHHHHHHHHHGHHHHHHHHHHGHHHHHHHGGGGGGHHGHEHHHFHHHFHGHGGGCDEHGFCGGDEHGHHHHHHG
@M02034:409:000000000-BFKT7:1:2109:14714:5888 1:N:0:31
AAAGTCGAGGTGCCTAAAGTGGCAACCCAGACTACGAATTGTGTTGGTGGTGTAGAGCTTCCTGTAGCCGCATGGCGTTCGTACTTAAATATGGAACTAACCATTCCAATTTTCGCTGTCTCTTATACACATCTCCGAGCCCACGAGACC
+
AAAAAD>AD1>>F1FGCGC3FFFFFEFEGHCGHHGGGHFHHHH00ACEA/AAFHH2FFFHHHHHFEF2FEE>EGFC@>EEE>B/?EFFFHFHGHFF11GBGGHF1BDD2>BGEHGGFGEGHBGHG222BCG11F>1?/</BE/C/>/A/?
@M02034:409:000000000-BFKT7:1:2109:25199:5895 1:N:0:31
AAAGTCGAGGTGCCTAAAGTGGCAACCCAGACTTCGAAGACGGTTGGTGGTGTAGAGCTTCCTGTAGCCGCATGGCGTTCGTACTTAAATATGGAACTAACCATTCCAATTTTCGCTGTCTCTTATACACATCTCCGAGCCCACGAGACC
+
CBCBBFBBCCBCFGGGGGGGGGGHHHHGGHHGHHHGGAF?GDGEFGGEEGEFGHHHHHGHHHHHHFHGHGGGGGHHGGGGGGHHHHHHGHHHHHGFHHHFHHFHHFGGHHHHHHGGGGGHHGHHBHFHGHGHHHHHGGGGGFEFCCFFGE
@M02034:409:000000000-BFKT7:1:2109:10303:5899 1:N:0:31
AAAGTCGAGGTGCCTAAAGTGGCAACCCAGACTTGTTCTTCGGTTGGTGGTGTAGAGCTTCCTGTAGCCGCATGGCGTTCGTACTTAAATATGGAACTAACCATTCCAATTTTCGCTGTCTCTTATACACATCTCCGAGCCCACGAGACC
+
BBBBAFBBBDABGGGGCFGGGGGHHHHGGHHGHHFHHHHHHHGGGGGAFFEFHHHHHHHHHHHHHHGHHGGGGGHHGGGGGGHHHHGFHHHHHEGHGHFGHHHHHHHHHHHHHHGGGGGFHFHHFHHHGHGHHHGHGCGGGGHGGGGGGG
@M02034:409:000000000-BFKT7:1:2109:14735:5902 1:N:0:31
AAAGTCGAGGTGCCTAAAGTGGCAACCCAGACTACGAATTGTGTTGGTGGTGTAGAGCTTCCTGTAGCCGCATGGCGTTCGTAC
+
AAAA353>ADABGFFD4BFBFGFFFDF2ACEA3BGEDA2GGFH2BCHA1E1BAAE555FB5GEDF55BFEFCAFHHGD/1>F2F
@M02034:409:000000000-BFKT7:1:2109:23037:5903 1:N:0:31
AAAGTCGAGGTGCCTAAAGTGGCAACCCAGACTGGGGGTCAGGTTGGTGGTGTAGAGCTTCCTGTAGCCGCATGGCGTTCGTACTTAAATATGGAACTAACCATTCCAATTTTCGCTGTCTCTTATACACATCTCCGAGCCCACGAGACC
+
AAAAAF@ADD1ACFGGFGGGAEFHHHHEGACCB1GHAE/A0FFGGF/FAEGEGFGFFHGFBBGH12FGHFGEEGHHGGGGGGHHGHHHHHGBG1>EFHGBHHEGFFFFFGHHHGGECAFFHHHHHGHHHHHHHHFGF?C?CGHG?@@AFG
@M02034:409:000000000-BFKT7:1:2109:15368:5904 1:N:0:31
AAAGTCGAGGTGCCTAAAGTGGCAACCCAGACTAGGGGTGGTGTAGATCTTCCTGTAGCCGCATGGCGTTCGTACTTAAATATGGAACTAACCATTCCAATTTTCGCTGTCTCTTATACACATCTCCGAGCCCACGAGACCTCTCTACAT
+
AABBAFA3DDABGGGGGGGGFGFHHHHGGHGGHHFHEGAEFGGHFHHEHHHHHHGHHHHHDFEGEHHGEEFFEGHHHHEHHHHFHHHHHEGGGHHGHHHFGHHHHGFGG?EGHEFHHHGGFGHHHFFGGCCCFGAC/CFAFHHFGHFGGF
@M02034:409:000000000-BFKT7:1:2109:5769:5913 1:N:0:31
AAAGTCGAGGTGCCTAAAGTGGCAACCCAGACTTCTCAGCCGGTTGGTGGTGTAGAGCTTCCTGTAGCCGCATGGCGTTCGTACTTAAATATGGAACTAACCATTCCAATTTTCGCTGTCTCTTATACACATCTCCGAGCCCACGAGACC
+
BBBBBFBBB2AAGGGG4GGGGGGHCHHGGHHGGGHGHGHHCGGGEGGEEGGGGGHFEFFFGFGHGFGFGGE0EGGFEGCGGGCHHHFFDFGBGHF3GGHGGGGGHHHGBFFHHHGGGGGGHHGHBGGHGFFFGHFFGCCGGGHGGC?DDE
@M02034:409:000000000-BFKT7:1:2109:23084:5920 1:N:0:31
AAAGTCGAGGTGCCTAAAGTGGCAACCCAGTTGAAGGGTGGTGTAGAGCTTCCTGTAGCCGCATGGCGTTCGTACTTAAATATGGAACTAACCATTCCAATTTTCGCTGCTCTTATACACATTTCTGAGCCCA
+
BABBBFBBBBBAGGGGFGGGGGGFHEGEFH3FAGHF32G2AEEE3GB5ABCEFFFDAFA3BE0AEE1>?>FFGFGFB4B3B4BG33B@3DE31@BDG4GHGGEH4EECE?FDGH4FFFBF?G4B?4??FG2/?
@M02034:409:000000000-BFKT7:1:2109:15178:5924 1:N:0:31
AAAGTCGAGGTGCCTAAAGTGGCAACCCAGACTTCTGGTCCGGTAGAGCTTCCTGTAGCCGCATGGCGTTCGTACTTAAATATGGAACTAACCATTCCAATTTTCGCTGTCTCTTATACACATC
+
BBBBAFBB?D>AGFFGFGGGBFDFFHHFGHCF3G5AGFGFHEEAAEFHF3F5GGHFFHDDEF0AE1FE1>FE>?1FD4B3EGFFHFFHHBG3FFGFHEGBEGFGFEEE?/EF4BGHHHHHHF3B
@M02034:409:000000000-BFKT7:1:2109:9289:5930 1:N:0:31
AAAGTCGAGGTGCCTAAAGTGGCAACCCAGAAGGTTGGTGGTGTAGAGCTTCCTGTAGCCGCATGGCGTTCGTACTTAAATATGGAACTAACCATTCCAATTTTCGCTGTCTCTTATACACATCTCCGAGCCCACGAGACCTCTCTACAT
+
CBCCCFCCCCCCGGGGFFGGGGGHHHHGGHHHHHHGHGGFGGGHHHHHHHHHHHHHHHHHGGGGGHHGGGGGGHHHHHHEGHHHHHHHHHHHHHHHHHHHHHHHHGGGGGHHHHHHHHHHHHHHHHHGGGGGGHGGCGFFEGHGHHFHHG
@M02034:409:000000000-BFKT7:1:2109:22141:5935 1:N:0:31
AAAGTCGAGGTGCCTAAAGTGGCAACCCAGACTCCGTCGAATGTTGGTGGTGTAGAGCTTCCTGTAGCCGCATGGCGTTCGTACTTAAATATGGAACTAACCATTCCAATTTTCGCTGTCTCTTATACACATCTCCGAGCCCACGAGACC
+
AAAAAFBBBBAAGGGGGGGGGFGFCHHGGHHGFFEEGFEE2FFB5BFEFGEFAFG5GHGHBGHFFFA5FEEGGGHFGFFCEEGEHHGHEGDGBGB3FHHHFHGHHHFFHFHGHHGFGDE3GFHFGFF3FCGHG3GDE/<@FFHG/<>CEC
@M02034:409:000000000-BFKT7:1:2109:7669:5936 1:N:0:31
AAAGTCGAGGTGCCTAAAGTGGCAACCCAGACTGATCATAAGGTTGGTGGTGTAGAGCTTCCTGTAGCCGCATGGCGTTCGTACTTAAATATGGAACTAACCATTCCAATTTTCGCTGTCTCTTATACACATCTTCGAGCCCACGAGACC
+
AABBAFAADDABGGGG4BGGGGGGHHGE2FD2GFHHHFGHDGFFGFGGEFEFGDH5FGBG5GHHHFHFGFCEEEHGFGGFEGHHHHHDBG4FGE3FGGFCFAGHHFGFEFGHFGEGGGGEFHGFFFE43FDGFG33??GFGEHFGG//CC
@M02034:409:000000000-BFKT7:1:2109:8108:5946 1:N:0:31
AAAGTCGAGGTGCCTAAAGTGGCAACCCAGACTCTTCCGACGGTTGGTGGTGTAGAGCTTCCTGTAGCCGCATGGCGTTCGTACTTAAATATGGAACTAACCATTCCAATTTTCGCTGTCTCTTATACACATCTCCGAGCCCACGAGACC
+
ABBBBFBCDBAAGGGGGGGGGGGGHHHGGHHGHGHHGHGGGGGGFCGFGGFFGHHHHHHHFFHFFFHEHGGGGGHHEGGGGFHHGHGFHHHHHHHHHHHGHFHHHHHHHHHHHHGGGGFGHFHGHHHHFFFHHHHGD//ACFHGGGGGGA
@M02034:409:000000000-BFKT7:1:2109:7679:5953 1:N:0:31
AAAGTCGAGGTGCCTAAAGTGGCAACCCAGACTGATCATAAGGTTGGGGTTGTAGAGCTTCCTGTAGCCGCATGGCGTTCGTAC
+
CBBCCFBCCCCCGGGGGGGGGGGHHHHGGGHGGG3F55GA5BFH3B222AA015DB553A5BA5B555A1>0EEG1>1>F>12?
@M02034:409:000000000-BFKT7:1:2109:25202:5953 1:N:0:31
AAAGTCGAGGTGCCTAAAGTGGCAACCCAGACTAATGATCGGGTTGGTGGTGTAGAGCTTCCTGTAGCCGCATGGCGTTCGTACTTAAATATGGAACTAACCATTCCAATTTTCGCTGTCTCTTATACACATCTCCGAGCCCACGAGACC
+
BBABBFBBBBBBGGGGGFGGGFGGGHHE2AGGFFHFHFFFCEEGGGGAAEEFHEHFFFBHGGHHGHBDGFGEEGGFE?FFFE2G?FFG3FFFFHBDEGHHHEFGGGFE?BEGHFEFEFEE3GFGGGHHHHEGFFFBC/CGDGHGGC@GDA
@M02034:409:000000000-BFKT7:1:2109:15550:5958 1:N:0:31
AAAGTCGAGGTGCCTAAAGTGGCAACCCAGACTCCTCCTCAGGTTGGTGGTGTAGAGCTTCCTGTAGCCGCATGGCGTTCGTACTTAAATATGGAACTAACCATTCCAATTTTCGCTGTCTCTTATACACATCTCCGAGCCCACGAGACC
+
BBBBBFBCBBBCGGGGGGFBGGGHHHHGGGHGHHFHHHHHHHGHHHGEEEFFHHHHHFHFHHHHBGGGHGGGGGHHGGGGG>GHHHHHHHHHHHHFHGHHGHGHHHHHHHHHGHGGGGFHFHFHHHHHGFH2F?GFA/@DGGGGGGGG?C
@M02034:409:000000000-BFKT7:1:2109:25185:5960 1:N:0:31
AAAGTCGAGGTGCCTAAAGTGGCAACCCAGACTAATGATCGGGTTGATG
+
AABAAB3>>AA4FGGFGFGBDGFGFHHGDGGFHC3DDAG5FA2B2E355
@M02034:409:000000000-BFKT7:1:2109:13062:5975 1:N:0:31
AAAGTCGAGGTGCCTAAAGTGGCAACCCAGACTAAGCAGAATGTTGGTGGTGTAGAGCTTCCTGTAGCCGCATGGCGTTCGTACTTAAATATGGAACTAACCATTCCAATTTTCGCTGTCTCTTATACACATCTCCGAGCCCACGAGACC
+
BBABBFBBBDBBGGGFGGGGGGGHHGHGGHGFHGHHHHHHFFGGHHHEFGGGHHHHHGHHHHHHHHHHHGGEFGHFGGGGGGHHHHHGEGHHHHGHHHHHHHGHHHHFHHHHHHGGGGG3FGHHHHHHGHHHHHFGGGGGGGEG?FCDGE
@M02034:409:000000000-BFKT7:1:2109:23373:5982 1:N:0:31
AAAGTCGAGGTGCCTAAAGTGGCAACCCAGACTAATTGTTCGGTTGGTGGTGTAGAGCTTCCTGTAGCCGCATGGCGTTCGTACTTAAATATGGAACTAACCATTCCAATTTTCGCTGTCTCTTATACACATCTCCGAGCCCACGAGACC
+
CCCCCFCCCCBCGGGGGGGGGGGHHHHGGHHGHHFHGHHHHGGFGGGAFGGFGDHEGHHHFHHHFFFFFGGEEGGFEEEFGEFHHHHEGHGHHHBGFHGHFG3GHHHFFGHHHFFEGGGHHGGHHHFGEHGHHGFGEFCCCGHGGFGGGE
@M02034:409:000000000-BFKT7:1:2109:25018:5998 1:N:0:31
AAAGTCGAGGTGCCTAAAGTGGCAACCCAGACTACGGGTGGTGTACTTCTTCCTGTAGCCGCATGGCGTTCGTACTTAAATATGGAACTAACCATTCCAATTTTCGCTGTCTCTTATACACATCTCCGAGCCCACGAGACCTCTCTACAT
+
BBBBBFABBB?AGGGFFGGGGGGHHHGGGHHGHFHFGGAEEEFGGFHHHHHHGHHHHHHHGGGEGHHGGGGGGHFGHGHFHHHHHFFEHHGHHFHHHHFGGHHHGGGGGGBGHHHHHFGFHGBC3GFABFFGGHGGBDGGGFHHHHGHHG
@M02034:409:000000000-BFKT7:1:2109:8468:6000 1:N:0:31
AAAGTCGAGGTGCCTAAAGTGGCAACCCAGACTCAGAAGCAGGTTGGTGGTGTAGAGCTTCCTGTAGCCGCATGGCGTTCGTACTTAAATATGGAACTAACCATTCCAATTTTCGCTGTCTCTTATACACATCTCCGAGCCCACGAGACC
+
BBCCAFBABDBCGGGGGGGGGGGHHHHGGHGGHHHHHHHHHHHGHHGAFGAFGHHGHHHHHFHHHGHFHGGGGGHHGGGGGFHHHHHHHHHHHHFFGHFFGHFHHHHHHHHHHHGGGGFGHGHHHHHHHHEHHHGHGCGGGGHGGGGGGG
@M02034:409:000000000-BFKT7:1:2109:7084:6001 1:N:0:31
AAAGTCGAGGTGCCTAAAGTGGCAACCCAGACTCGGGGTGGTTTGGAGCTTCCTGTAGCCGCATGGCGTTCGTACTTAAATATGGAACTAACCATTCCAATTTTCGCTGTCTCTTATACACATCTCCGAGCCCACGAGACCTCTCTACAT
+
CCCCCFCCCCBCGGGGGGGGGGGHHHHGGHHGHFGFGGGGGGAGEAHFHHHHHHHHHHHHGGGGGHHGGGGGGEGGHHHHHHHHHGGHHHHHHHHHHHHHHHHHHGGGGGHHHHHHHHHHHHHHGHHGCGGGFEGDGGGGGGGHGHHHHH
@M02034:409:000000000-BFKT7:1:2109:6823:6004 1:N:0:31
AAAGTCGAGGTGCCTAAAGTGGCAACCCAGACTCATCAGACTGTTGGTGGTGTAGAGCTTCCTGTAGCCGCATGGTGTTCGTACTTAAATATGGAACTAACCATTCCAATTTT
+
BABBBFABBBBBGGGGGGGGGGGHHHHGGHCAGB3DB53ABFGHFHG2A2EEA3G5A5BF5GFAFAFA31E0EEE551B5?12??FGGDGHHGB33BGHG313F34F4@FDGF
@M02034:409:000000000-BFKT7:1:2109:9152:6008 1:N:0:31
AAAGTCGAGGTGCCTAAAGTGGCAACCCAGACGGTTGGTGGTGTGGAGCTTCCTGTAGCCGCATGGCGTTCGTACTTAAATATGGAACTAACCATTCCAATTTTCGCTGTCTCTTATACACATCTCCGAGCCCACGAGACCTCTCTACAT
+
BCBCBFCCBDBBGGGDGGGGGGGHHHHGGHHGGGEFGGEFGGGHGGHHHHHHHHHHHHHHGGEEGHHGGGGGGFHHHHGGHFHHHEGFHHHHHHHHHHHHHHHHHGGGGGHHHHHGHHHGHHGFHHHGGFCGGHGG@DFDFGHHGHFHHH
@M02034:409:000000000-BFKT7:1:2109:16481:6012 1:N:0:31
AAAGTCGAGGTGCCTAAAGTGGCAACCCAGG
+
BBCCAFBCCCABGGGGGGGGGGGHHHHGGHA
@M02034:409:000000000-BFKT7:1:2109:10542:6012 1:N:0:31
AAAGTCGAGGTGCCTAAAGTGGCAACCCAGACTAATAATCAGGTTGGTGGTGTAGAGCTTCCTGTAGCCGCATGGCGTTCGTACTTAAATATGGAACTAACCATTCCAATTTTCGCTGTCTCTTATACACATCTCCGAGCCCACGAGAC
+
AABABFABDBABGGGGFGGGGFGHFHHGGHHFHHG5GGCBF3EHHHEAFEAFGHHGHHHHHFHHHHHHHGGEEGHFGGGFGEFGGHHEHHGHHHHHHHHHHHGGHHHGFHHHHHGGGGGHGHGHFHHGGGHHHHHFECDFGGFGGGGGG
@M02034:409:000000000-BFKT7:1:2109:9149:6026 1:N:0:31
AAAGTCGAGGTGCCTAAAGTGGCAACCCAGACGGTTGGTGGTGTGGAGCTTCCTGTAGCCGCATGGCGTTCGTACTTAAATATGGAACTAACCATTCCAATTTTCGCTGTCTCTTATACACATCTCCGAGCCCACGAGACCTCTCTACAT
+
CCCCCFBCCCCBGFGGCGGGGGFHHHHGGHGG2AEFGGEFGGG11E3FGHHHHHHHHHHHGGGGEHHGGGGGGHHHHHHHHHGBGFGHGHHHHHHHHHHHHHHHHGGGAFFHHHHHHFGHFFHHHFGCC/BGEFECC@ACAG1D0<1<FG
@M02034:409:000000000-BFKT7:1:2109:10551:6027 1:N:0:31
AAAGTCGAGGTGCCTAAAGTGGCAACCCAGACTAATAATCAGGTTGGTGGTGTAGAGCTTCCTGTAGCCGCATGGCGTTCGTACTTAAATATGGAACTAACCATTCCAATTTTCGCTGTCTCTTATACACATCTCCGAGCCCACGAGACC
+
CCCCBFBCCCABGGGGGGGGGGGHHHHGGHHGHGHHHHHHHHHHGHGGGGGGGHHFFHHHGHHHHHHFFGGGGGHGGGGGGGHHHHHHHHHHHHGFHHGHHHEHHHHGHGHHHHGGGGGHHHHHHHHHHHEHHHHGGGCCGGGGGGGGGF
@M02034:409:000000000-BFKT7:1:2109:19946:6039 1:N:0:31
AAAGTCGAGGTGCCTAAAGTGGCAACCCAGACTACGCAGCATGTTGGTGGTGTAGAGCTTCCTGTAGCCGCATGGCGTTCGTACTTAAATATGGAACTAACCATTCCAATTTTCGCTGTCTCTTATACACATCTCCGAGCCCACGAGACC
+
BBBBBFBBBBAAGGGGFFGAFGGFFHHGEAGFFFHGGGEGHHHHHHHGFGEFFFHFHFHHGHHGGFHHHGGEEGHHGEGGGEGHHHHGHHHHHEFHGHHFHHFGGFFFHHHHHHGGGGGHHFHHHHFGFHFHHHFHEFFGDGFFDDFGGF
@M02034:409:000000000-BFKT7:1:2109:18142:6052 1:N:0:31
AAAGTCGAGGTGCCTAAAGTGGCAACCCAGACTGATGGGGGTGTTGGTGGTGTAGAGCTTCCTGTAGCCGCATGGCGTTCGTACTTAAATATGGAACTAACCATTCCAATTTTCGCTGTCTCTTATACACATCTCCGAGCCCACGAGACC
+
AABCAFBBCBAAGGGGGGFBGFGHHHHGGHHGHHHGHHGGGFGEEHHEFGEFGGHHHHHHHHHHGHHHHEEGGGHGGEGGGEHHHHHGHHGHHHHFGHGGGHFHHHGHHHHHHHGDGGFHHHGHHHGHGHGHHHHHEDGFGGHGGGGGGG
@M02034:409:000000000-BFKT7:1:2109:16957:6055 1:N:0:31
AAAGTCGAGGTGCCTAAAGTGGCAACCCAGACTAAGAATCA
+
ABBAADAABBBAGGGGGGGGGGGHHHHGGHGGHB33A5F55
@M02034:409:000000000-BFKT7:1:2109:21756:6056 1:N:0:31
AAAGTCGAGGTGCCTAAAGTGGCAACCCAGACTGGTGCTAGTGTTGGTGGTGTAGAGCTTCCTGTAGCCGCATGGCGTTCGTAATTAAATATGGAACTAACCATTCCAATTTTCGCTGTCTCTTATACACATCTCCGAGCCCACGAGACC
+
BAABBFAADDBBGGGFGGGAGFGGFFFFGHHAGHHHHHHHHHHHHHHEFGEFHHHFG5FHHGHHFHHEHE0EEEHEEGGEEBC1BFBBGHEFFHGBCGBB@BGH3B4B4FFHHFEE/EEBGBDF4G?FGC2GFB32?@DB?FGE@FC/<<
@M02034:409:000000000-BFKT7:1:2109:7941:6057 1:N:0:31
AAAGTCGAGGTGCCTAAAGTGGCAACCCAGAAGGTTGGTGGTGTAGAGCTTCCTGTAGCCGCA
+
CCCCBFAADBBCGGGGGGFGGGGHHHHGGHH3F23B2E222AFG3G5G5BFB3BGFED53AEA
@M02034:409:000000000-BFKT7:1:2109:16965:6074 1:N:0:31
AAAGTCGAGGTGCCTAAAGTGGCAACCCAGACTAAGAATCAGGTTGGTGGTGTAGAGCTTCCTGTAGCCGCATGGCGTTCGTACTTAAATATGGAACTAACCATTCCAATTTTCGCTGTCTCTTATACACATCTCCGAGCCCACGAGACC
+
BBBBBFBBBBAAGGGGFGGDGGGHGHHGGHHGHHHHHHHGGHHHHHGECE1FGFHFHFHHHHHHEGHFGFGFGEHGE>E1EEBHHFHGHHDGHHHGFFFFHHFGHHHHFHHGHHGGGGGHHFHHFHHHGHFHFHHFFCGGGGGGGGGGGG
@M02034:409:000000000-BFKT7:1:2109:21750:6074 1:N:0:31
AAAGTCGAGGTGCCTAAAGTGGCAACCCAGACTGGTGCTAGTGTTGGTGGTGTAGAGCTTCCTGTAGCCGCATGGCGTTCGTACTTAAATATGGAACTAACCATTCCAATTTTCGCTGTCTCTTATACACATCTCCGAGCCCACGAGACC
+
CCCCCFCCCCCCGGGFGGGGGGGHHHHGGHHGHHHGHHHHHHHHHHHAFFEFFDGFHHHHHFHGGFHHHGGFGGGGEGGFFEFHHHHEHHGHHHFGGGHHHHGHFHHFFHHHHHGGGGFHHHHHHHFGFGFHHHHGGCDGGGHGGGGGGG
@M02034:409:000000000-BFKT7:1:2109:9869:6075 1:N:0:31
AAAGTCGAGGTGCCTAAAGTGGCAACCCAGGCTACTGGTGGTGTAGAGCTTCCTGTAGCCGCATGGCGTTCGTACTTAAATATGGAACTAACCATTCCAATTTTCGCTGTCTCTTATACACATCTCCGAGCCCACGAGACCTCTCTACAT
+
AABBAFBBBBBBGGGFBGGGGGGHHHHGGHGHHHHHHHFFGGGHGHGHHHHHHHHHGHHHGGGGGHHGEGGGFGHHHFEGHHHHHGHHHHFHHHHHHHHFGHHHGGGGGGHHHHHGHHHHHHHHHGHECGGGGFGGDGGGGHHHHHHHED
@M02034:409:000000000-BFKT7:1:2109:7933:6077 1:N:0:31
AAAGTCGAGGTGCCTAAAGTGGCAACCCAGAAGGTTGCTGGTGTATAGCTTCCTGTAGCCGCATGGCGTTCGTACTTAAATATGGAACTAACCATTCCAATTTTCGCTGTCTCTTATACACATCTCCGAGCCCACGAGACCTCTCTACAT
+
AABABFAABBBBGGGGGGGGGGGHGHHGFHH33EHH223BGGHHH5F5FHHHHHHHEFHHGGGGGHHGFGGGG2EGHGGHFEHHGFHFHGEHHHHHHHH4GHFHHGGGGGHHHHHHHHHHHHHHHHHGGGGGGHGCGGGGGHHHGHBHFF
@M02034:409:000000000-BFKT7:1:2109:19516:6091 1:N:0:31
AAAGTCGAGGTGCCTAAAGTGGCAACCCAGCGGGTTGGTGGTCCGGAGCTTCCTGTAGCCGCATGGCGTTCGTACTTAAATATGGAACTAACCATTCCAATTTTCGCTGTCTCTTATACACATCTCCGAGCCCACGAGACCTCTCTACAT
+
BBBBBFBABBBAGGGGGGGGGGFHHHHGGHHGGGGGEGGGGGHHGGEFFHHHHHHHHHHHGGGGGHHGEGGGEGHHHFGGHHHHHGFHHHGHHGGHHHHHGHHHHGGGGGHHHHHHHHHHHHHHHHGFBCCGFHGG-@GGEHHHHHHGHD
@M02034:409:000000000-BFKT7:1:2109:23434:6107 1:N:0:31
AAAGTCGAGGTGCCTAAAGTGGCAACCCAGACTAATAAGAAGGTTGGTGGTGTAGAGCTTCCTGTAGCCGCATGGCGTTCGTACTTAAATATGGAACTAACCATTCCAATTTTCGCTGTCTCTTATACACATCTCCGAGCCCACGAGACC
+
BABBBFABBBBBGGGG4GGFGGGHFGHGDFHGGFHGHGFFGGHHGHGEFGEFGHHFHHHHHFHHHHHHHGGEEGHHGGGGFEGHHH4FFGGHHHFEFGGHHHHHHHHHGGGHHHGGGGGGHHHHEGGGHGBHHHHGD?DGGGHGGGGFGA
@M02034:409:000000000-BFKT7:1:2109:10074:6112 1:N:0:31
AAAGTCGAGGTGCCTAAAGTGGCAACCCAGACTAGGAATGATGTTGGTGGTGTAGAGCTTCCTGTAGCCGCATGGCGTCCGTACTTAAATATGGAACTAACCATTCCAATTTTCGCTGTCTCTTATACACATCTCCGAGCCCACGAGACC
+
BBCCCFCBCCCCGGGGGBGGGGGHHHHGAEGFHDFHGBGHGGFGGHEGGGGGHFHFGHHHHHHHHGHFHGGEEGHHGGGGGHEGHHG3GGGHHFDGFGHGHHHHHHGB4FGHHHGGGGGHHHHHGGDHFHDHHGGHG?DFCGEEGCG/<C
@M02034:409:000000000-BFKT7:1:2109:10128:6112 1:N:0:31
AAAGTCGAGGTGCCTAAAGTGGCAACCCAGAGTAGGGGTGGTGTAGAGCTTCCTGTAGCCGCATGGCGTTCGTACTTAAATATGGAACTAACCATTCCAATTTTCGCTGTCTCTTATACACATCTCCGAGCCCACGAGACCTCTCTACAT
+
AAABBFBBBBBBGGGGGGGGGGGHHHHGGGEHFFHGGGGGGGGHHHGHHHHHHHHHHHHHGGEEGHHGGGGGGHHHHFGGGFHHHFHHHHHHHHGHHHHHHHHHHGGGGGHHHHHFHBGFHFGHHHHGCGGGGHGGCCADFHHHHHBGHG
@M02034:409:000000000-BFKT7:1:2109:25922:6118 1:N:0:31
AAAGTCGAGGTGCCTAAAGTGGCAACCCAGACTCTTGGTCCGGTTGGTGGTGTAGAGCTTCCTGTAGCCGCATGGCGTTCGTACTTAAATATGGAACTAACCATTCCAATTTTCGCTGTCTCTTATACACATCTCCGAGCCCACGAGACC
+
BBBBBFBABBBBGGGGGGGGGGGHHHHGGHHGHHHHHHHGFEEFE??EA1EFAAGDGFGGEFGFFGGGHFFEEGA?EEEG?EGEGGGDEFGHHHBBGFHFB0?BFEFD4FFHHFEGGGBG3FGGFH3FHG2BGGGDD//BGFEGCGGADC
@M02034:409:000000000-BFKT7:1:2109:16292:6124 1:N:0:31
AAAGTCGAGGTGCCTAAAGTGGCAACCCAGACTAAGGATAATGTTGGTGGTGTAGAGCTTCCTGTAGCCGCATGGCGTTCGTACTTAAATATGGAACTAACCATTCCAATTTTCGCTGTCTCTTATACACATCTCCGAGCCCACGAGACC
+
BBCCCDAABCCCGGGGGGGGGGGHHHHGGHHGHG3EFGHGHHHHHHHEFGEFHHHHHHHHHHHHHHHHHGGEGGHHGGGGGGHHHHHHHHHHHHHFHHHHHHHHHHHHGHHHHHGGGGGGHHHHHHHHFHFHH?GGFB/BDF/FDD?DCF
@M02034:409:000000000-BFKT7:1:2109:23098:6126 1:N:0:31
AAAGTCGAGGTGCCTAAAGTGGCAACCCAGGCGGTTGGTGGTTGTGAGCTTCCTGTAGCCGCATGGCGTTCGTACTTAAATATGGAACTAACCATTCCAATTTTCGCTGTCTCTTATACACATCTCCGAGCCCACGAGACCTCTCTACAT
+
AAAAAFA1ADAAGGG11BFGGGGHHHHGGHGHGGGGGGEFGGGCEG2FFGHHHHHHBEFHFCEEEHHGGGGGGCGGHFGGGGHHHB>CGGHHHGFHGDFHGHHHGGFGGGHHHHHBGGHFFGF@G>G?BCCGGFGGCC.<FGHFGHGHHH
@M02034:409:000000000-BFKT7:1:2109:20018:6140 1:N:0:31
AAAGTCGAGGTGCCTAAAGTGGCAACCCAGACTAAGGATACGGTTGGTGGTGTAGAGCTTCCTGTAGCCGCATGGCGTTCGTACTTAAATATGGAACTAACCATTCCAATTTTCGCTGTCTCTTATACACATCTCCGAGCCCACGAGACC
+
BBBBBFABBBB@FGGGGCFGGDAEGGGGEAEGC3DFBGGDHF2GFEEGGFEFGGDFGFHHHHHFGGEAEFGEEGHHGGGEFG?G1FGBFGBHFFH3FGGCBFEHHHGHHGHHHHGGGGGFFHHGHHHDGFFHHHHGCB@CGGHGGCCFFF
@M02034:409:000000000-BFKT7:1:2109:18698:6143 1:N:0:31
AAAGTCGAGGTGCCTAAAGTGGCAACCCAGACTGGTTCGGGTGTTGGTGGTGTAGAGCTTCCTGTAGCCGCATGGCGTTCGTACTTAAATATGGAACTAACCATTCCAATTTTCGCTGTCTCTTATACACATCTCCGAGCCCACGAGACC
+
AAAABFBBBBABGGGFGGGFGGGHHHHGGHHGGHFHGHGGGHEEEGHEFEBFGHHGDGHHFHHFGFHFHGGGGGHHGEGGFEGHHHHGDGDHHFGGGHHBFHHGHHGFDFGFHFGGGFFFHHHGHGHHFHBHHHGDEC/B@FEGGCGGGF
@M02034:409:000000000-BFKT7:1:2109:13675:6144 1:N:0:31
AAAGTCGAGGTGCCTAAAGTGGCAACCCAGACTCAGCAGCAGGTTGGTGGTGTAGAGCTTCCTGTAGCCGCATGGCGTTCGTACTTAAATATGGAACTAACCATTCCAATTTTCGCTGTCTCTTATACACATCTCCGAGCCCACGAGAC
+
AABBAFBBDDBAGGGFGGGGGGGGHHHGGCGGHHHHHFHGHHGGGFEEGEEGEFHHHHHHHHHHHHHHHGGGGGHHGGGGGGGHHHHHBGGHHFGGHHHGHHFGHHBB4BGHHHGGGG?GHHHHGHHHHHEHHHHGGCCGGGHGGG/AF
@M02034:409:000000000-BFKT7:1:2109:22103:6153 1:N:0:31
AAAGTCGAGGTGCCTAAAGTGGCAACCCAGGATGTTGGTGGTGTATTTCTTCCTGTAGCCGCATGGCGTTCGTACTTAAATATGGAACTAACCATTCCAATTTTCGCTGTCTCTTATACACATCTCAGAGCCCACGAGACCTCTCTACAT
+
BBBBBFBBBBBBGGGGBFGGGGGHHHHGGHGGHFHHHHEFGGGHGHHHHHHHHHHHHHHHDGEEGHGGGGGGGHHGHFGGGHHHHGHFGHGHHHGHHFHFGHHHHGFGGGHHHHHHHFFGHHHHHHHHHF2GFHGG/CDAEFHHHHFHD@
@M02034:409:000000000-BFKT7:1:2109:20425:6155 1:N:0:31
AAAGTCGAGGTGCCTAAAGTGGCAACCCAGACTGAGAAGCAGGTTGGTGGTGTAGAGCTTCCTGTAGCCGCATGGCGTTCGTACTTAAATATGGAACTAACCATTCCAATTTTCGCTGTCTCTTATACACATCTCCGAGCCCACGAGACC
+
CCBBCFCCCCBCGGGGFGGGGGGHHHHGGFFGHHHHFHHHHHHHGHGGGGGGHHHGHHHHHHHHHHHHHGGGGGHHGGGGFFHHHHHHHHHHHHGGHHHGHHHHHHHGHHGHHHGFGFGHHHHHFHFHFHEFHHGGGD?CGGHGGGGGGE
@M02034:409:000000000-BFKT7:1:2109:9532:6157 1:N:0:31
AAAGTCGAGGTGCCTAAAGTGGCAACCCAGATTAAGGGTGGTGTAGAGCTTCCTGTAGCCGCATGGCGTTCGTACTTAAATATGGAACTAACCATTCCAATTTTCGCTGTCTCTTATACACATCTCCGAGCCCACGAGACCTCTCTACAT
+
BABBBFBBBDABGGGGGGGGGGGHHHHGGHHHHHGHHHHGGGGHHHHHHHHHHHHHHHHHGGEFGHEFEFGGGFHFHDGGHHHHHHHHHHHHHGHHHHHHHHHHHGGGGGGHHHHBGBGFHFGHHHH/@FGGGHGGCGDAGFHHHHBDGH
@M02034:409:000000000-BFKT7:1:2109:9547:6168 1:N:0:31
AAAGTCGAGGTGCCTACAGTGGCAACCCAGATTAAGGGTGGTGTAGAGCTTCCTGTAGCCGCATGGCGTTCGTACTTAAATATGGAACTAACCATTCCAATTTTCGCTGTCTCTTATACACATCTCCGAGCCCACGTGA
+
A@AAAFAA1DAAGGGF1BGGFGGGHHCFFGCCHFD1BFAFCFGHGHGHGHHGHHHHFFFGGGCEFHHGGGGGGGHGHGFGHFHHE1@CFHFFHBFGFGFEGFHHHGGGGGHHGD>1G2B2FG1FGF1</B@@<FEC//?
@M02034:409:000000000-BFKT7:1:2109:19483:6168 1:N:0:31
AAAGTCGAGGTGCCTAAAGTGGCAACCCAGACTCCTACGTGTGTTGGTGGTGTAGAGCTTCCTGTAGCCGCATGGCGTTCGTACTTAAATATGGAACTAACCATTCCAATTTTCGCTGTCTCTTATACACATCTCCGAGCCCACGAGACC
+
BBBBAFABBBABGGGGGGGGGGGHHHGGGHHGHHHHFGDBGHHHHGHEEGGEEGHDGGGGFGHHHHHGDFGEGGFFGGGGGFGHHHHDGHHHFHFFGFHHB?3GHGHBFFFHHHGGGEEGHHFE?FHBFCGHFHH2E@B?@FHG?C/DDA
@M02034:409:000000000-BFKT7:1:2109:6880:6173 1:N:0:31
AAAGTCGAGGTGCCTAAAGTGGCAACCCAGACTAAGACTTCTGTTGGTGGTGTAGAGCTTCCTGTAGCCGCATGGCGTTCGTACTTAACTATGGAACTAACCATTCCAATTTTCGCT
+
AA?>AF?A@A1A1F1G1GGFGC0BAFH?AAACCA1F11BGHHHHHFHGGFGGFG1DDGFHFFHFGGHFHGGEEFHHGGGGGGGAFGE11BBBF11BEC11@F1BG2F22BFDH2//E
@M02034:409:000000000-BFKT7:1:2109:6735:6183 1:N:0:31
AAAGTCGAGGTGCCTAAAGTGGCAACCCAGACTGGTGAGGGTGTTGGTGGTGTAGAGCTTCCTGTAGCCGCATGGCGTTCGTACTTAAATATGGAACTAACCATTCCAATTTTCGCTGTCTCTTATACACATCTCCGAGCCCACGAGACC
+
BCBCCFBCCCABGGGGGGGGGGGHHHHGGHGGHHGFGEHHGEGFGHHGGGEFGHHHHHHHFHHHHGHHHGGGGGHHGGGGEGHHHHGGHHGHHHFGGGGHHHGHHHHHHHHHHHGGGGFFHHHHHHHG3GHHGFGHGFGGDEAADGGCEF
@M02034:409:000000000-BFKT7:1:2109:10631:6186 1:N:0:31
AAAGTCGAGGTGCTAAAGTGGCAACCCAGACTACGAAGGGTGTAGAGCTTCCTGTAGCCGCATGGCGTTCGTACTTAAATATGGAACTAACCATTCCAATTTTCGCTGTCCTATACACATCTCCGAGCCCACGAGACCTCTCTACATCTC
+
BABBAFBBBBBBGCFGGGFGGCEGEHGGDCFHFHDD2FEFAAAGGHHDGHFHHHFEFEHGCEGFHFE?EEEEGACGDGHGFHHHBGGHHHHHHGHDGHHHHHHBGAEGEEGHHGDGFHHHHHHHG@C@DAGGCCG?FFHHHFGFFFH1GF
@M02034:409:000000000-BFKT7:1:2109:22762:6188 1:N:0:31
AAAGTCGAGGTGCCTAAAGTGGCAACCCAGACTATTGGTGGTCTTGAGCTTCCTGTAGCCGCATGGCGTTCGTACTTAAATATGGAACTAACCATTCCAATTTTCGCTGTCTCTTATACACATCTCCGAGCCCACGAGACCTCTCTACAT
+
BBCCCFBCCBABGGGGGGGGGGGGGHHGGHHGHHHHHGHGGGHHHHHHHHHGHHGHGHHHEEEFGHHGGGGGGFGGHHHGGHHHHHHHHGHHHHHHHHGHHHHHHGGGGGHHHHHHHHHDHHGGHHHGGGGGGHGGCD?DGHHHHHFHHH
@M02034:409:000000000-BFKT7:1:2109:24392:6193 1:N:0:31
AAAGTCGAGGTGCCTAAAGTGGCAACCCAGCAGGTTGGTGGTAAGGAGGTTCCTGTAGCCGCATGGCGTTCGTACTTAAATATGGAACTAACCATTCCAATTTTCGCTGTTTCTTATACTCAT
+
BBBBBFBB?D>ACBEF4BGGGFFFFHHGGHA222ABFEGD2FCDDGBC1BF3E5FF5A53BE0EA11>BEFEE21EF43FHBE@G3B3B3B@13BFFBGF?D?G4>E//E3B4BF4F4?4BFB
@M02034:409:000000000-BFKT7:1:2109:24258:6196 1:N:0:31
AAAGTCGAGGTGCCTAAAGTGGCAACCCAGACTAGTAATAATGTTGGTGGTGTAGAGCTTCCTGTAGCCGCATGGCGTTCGTACTTAAATATGGAACTAACCATTCCAATTTTCGCTGTCTCTTATACACATCTCCGAGCCCACGAGACC
+
BABCBFABBCABGGGGGGGFGGGHHHHGGHHGHGFHFHHHFGHHHHEEFFGFGFHEGFHHBHHHHFFDFEGEGGHAEAEFFGFHHHHHHHGHGHB3GHGFCF3FGFHDHHHHHFEFGGFHHHHHGHHGFGFFHHHHGDGGCFGGGGGGDC
@M02034:409:000000000-BFKT7:1:2109:22777:6197 1:N:0:31
AAAGTCGAGGTGCCTAAAGTGGCAACCCAGACTATTGGTGGTGTTGC
+
@BBBAFBBB@2AFGGGEFGGGGGHHHHGGHGGHGCHFHFGGG2F225
@M02034:409:000000000-BFKT7:1:2109:12619:6198 1:N:0:31
AAAGTCGAGGTGCCTAAAGTGGCAACCCAGACTCAGCCTCCGGTTG
+
AAABBFBABBABGGGFGGGBGGGHHEHGGHAFHFH333F222AEAE
@M02034:409:000000000-BFKT7:1:2109:24313:6208 1:N:0:31
AAAGTCGAGGTGCCTAAAGTGGCAACCCAGACTCAGTCGCCTGTTGGTGGTGTAGAGCTTCCTGTAGCCGCATGGCGTTCGTACTTAAATATGGAACTAACCATTCCAATTTTCGCTGTCTCTTATACACATCTCCGAGCCCACGAGACC
+
BABCBFCBCCBCGGGGGGFFGGGHHHHGGHGGHHHHHHGGGGHHHHHEFGEFGHHEHHHHFGHGGHHGHFGGGGHHGGGGFGHHHHFHFGHHHHHHGHF?GHHHGHHHHHHHHHGGGGGFHGHHHHEHFFFHHHGHDCG/CGFGGGGGGF
@M02034:409:000000000-BFKT7:1:2109:22787:6215 1:N:0:31
AAAGTCGAGGTGCCTAAAGTGGCAACCCAGACTACTGGTGGTGTACCTCTTCCTGTAGCCGCATGGCGTTCGTACTTAAATATGGAACTAACCATTCCAATTTTCGCTGTCTCTTATACACATCTCCGAGCCCACGAGACCTCTCTACAT
+
CCCCCFBBCCCCGGGG4BGGGGGHHHHGGFDGHDGGHHHHGGGHHHHHHHHHHHHHHHHHGGEEGHHGEGGGGGHHHHHHHHHGHFFHHHHHHGHHHHHGHHHHHGGGGGHHHHHHHHHHHHHHHHGGFGGGFHGGCFGGFGHHFHHHGG
@M02034:409:000000000-BFKT7:1:2109:24224:6215 1:N:0:31
AAAGTCGAGGTGCCTAAAGTGGCAACCCAGACTGATAAGCGGGTTGGTGGTGTAGAGCTTCCTGTAGCCGCATGGCGTTCGTACTTAAATATGGAACTAACCATTCCAATTTTCGCTGTCTCTTATACACATCTCCGAGCCCACGAGACC
+
BAABAFBABDAAGFGFFGGGGGGFFEGGGHHGHGGHHHHHGGGEFGGFFGEFFGHFHFHHFHHFFGHGHGGEGGHFFEGGEFHHHHHHHHGHHHGFFGFFHHDHHHFHHHHHHHGDGGDGBFGFHHGHFFFHGHGBCC?/CFGFGGGGFF
@M02034:409:000000000-BFKT7:1:2109:21680:6218 1:N:0:31
AAAGTCGAGGTGCCTAAAGTGGCAACCCAGACTTCGCAGGCGGTTGGTGGTGTAGAGCTTCCTGTAGCCGCATGGCGTTCGTACTTAAATATGGAACTAACCATTCCAATTTTCGCTGTCTCTTATACACATCTCCGAGCCCACGAGACC
+
CCCBCFCCCBBBGGGGGGGGGGGGGHHGDGGGHHHGGGF2EEGEF00AAE1AFDE5FDGHDCDGHGHHGGCEEGGEE1E1EEF/EF43GGBDB33BFG3GFGDGHBBGHHHHHFCDG/CBFFGHGHFHFBHFB>?<D/ACGEHGFDCDFC
@M02034:409:000000000-BFKT7:1:2109:18573:6222 1:N:0:31
AAAGTCGAGGTGCCTAAAGTGGCAACCCAGACTAAGGGGCAGGTTGGTGGTGTAGAGCTTCCTGTAGCCGCATGGCGTTCGTACTTAAATATGGAACTAACCATTCCAATTTTCGCTGTCTCTTATACACATCTCCGAGCCCACGAGACC
+
AACCAFABCCCCGGGGGFGGGGGHHHHGGHHGHHHHHHGGEEGHGGGEFGEFGHHGHHHHHHHHGHHHHFFEGGHHGGGGGEFHHHHGHHGHHHHGHHHHHHHHHHGGHHHHHHGGGGGGHHHHHHHHHFFHHGHFGDCGGGHGGGGGGC
@M02034:409:000000000-BFKT7:1:2109:13154:6230 1:N:0:31
AAAGTCGAGGTGCCTAAAGTGGCAACCCAGACTAATAATAAGGTTGGTGGTGTAGAGCTTCCTGTAGCCGCATGGCGTTCGTACTTAAATATGGAACTAACCATTCCAATTTTCGCTGTCTCTTATACACATCTCCGAGCCCACGAGACC
+
BBBBBFAB?BAAGGGGGGGGGGGGFEHGEHHGHFHHFFGFHHHHGBEB2EEFGGHGHHGHHGHHHHHHHGGEGGGHGGGEFGHHGHHFDHHGHFGHHHHGHHHHHHHEGHHHHHGGGGGHHHHHGHHFFGFBFGDBA?/@DGAFFF?ADF
@M02034:409:000000000-BFKT7:1:2109:8881:6235 1:N:0:31
AAAGTCGAGGTGCCTAAAGTGGCAACCCAGACTTCGTCGTCGGTTGGTGGTGTAGAGCTTCCTGTAGCCGCATGGCGTTCGTACTTAAATATGGAACTAACCATTCCAATTTTCGCTGTCTCTTATACACATCTCCGAGCCCAC
+
BB@BBFBBBBABGGGGCGGGGGGHHGHGGHAFAFGFHGGGGGGGGGGEE?EGHEG5FBFGHHHHDDDDGF@>EFFEEEEGEGBEEGH33BFFGF33BGFFFCDFFFF44B3FG?E/BE<FHFFFFD2@@C11FDBGE?CGGG/F
@M02034:409:000000000-BFKT7:1:2109:8901:6239 1:N:0:31
AAAGTCGAGGTGCCTAAAGTGGCAACCCAGACTTCGTCGTCGGTTGGTGGTGTAGAGCTTCCTGTAGCCGCATGGCGTTCGTACTTAAATATGGAACTAACCATTCCAATTTTCGCTGTCTCTTATACACATCTCCGAGCCCACGAGAC
+
A33AAFAADB>AGGCGGGGFFFGBCEGAFHDG3FGDHGEGGC?EEGGEEGABFGE5ADGFH3FFGFHGHGEEEEHGFGGCEE?GFHFBG44GHFBFFGHCGGF3GHHEDBGHHFGGGFCGHHFGFHHHHHFHHHEDDC?CCCCFGF?GG
@M02034:409:000000000-BFKT7:1:2109:18562:6240 1:N:0:31
AAAGTCGAGGTGCCTAAAGTGGCAACCCAGACTCAGGGTGATGTTGGTGTTGTAGAGC
+
AAAAAFABB?AAGGGGGGGFGFFGHGGGGHHGHB3FGAG225AFG5F222BA25D555
@M02034:409:000000000-BFKT7:1:2109:14723:6240 1:N:0:31
AAAGTCGAGGTGCCTAAAGTGGCAACCCAGACTCAGGAGAATGTTGGTGGTGTAGAGCTTCCTGTAGCCGCATGGCGTTCGTACTTAAATATGGAACTAACCATTCCAATTTTCGCTGTCTCTTATACACATCTCCGAGCCCACGAGAC
+
BBBBBFBBBBABGGGBGGGGGGGHHHHGGHHGHFFBH3FCGFGFFHA22EFEAAG5F5BFAGFHGHFFHGGEGGFC@EFGGEFFGFGFEGHFGF33FGHHB03F3EGFGHFHG4>EFE/B4FFF4DGFGGG2?FH2E?/<CC/?B<AAA
@M02034:409:000000000-BFKT7:1:2109:20489:6242 1:N:0:31
AAAGTCGAGGTGCCTAAAGTGGCAACCCAGACTCCG
+
CBCCCFBABDBBGGGGGGGGGGGHHHHGGHHGHH3E
@M02034:409:000000000-BFKT7:1:2109:25713:6243 1:N:0:31
AAAGTCGAGGTGCCTAAAGTGGCAACCCAGACTGCTAATTCTGTTGGTGGTGTAGAGCTTCCTGTAGCCGCATGGCGTTCGTACTTAAATATGGAACTAACCATTCCAATTTTCGCTGTCTCTTATACACATCTCCGAGCCCACGAGACC
+
BAABAFBBBBAAGGGGGGGGGGGHHEHGGHHGHHHHHHHHHHHGGHHEFGEFHGHBGFFHFHHHHGHGGFFEFEHFEFGGGFFHHHHGHHGHHHEFHHGHFGFHFHGFHGFGHFGFGGEGHGEGHHHGFCDGHGGGE@C@D?FFGCFGGF
@M02034:409:000000000-BFKT7:1:2109:18216:6245 1:N:0:31
AAAGTCGAGGTGCCTAAAGTGGCAACCCAGATTCATGGTGGTGTAGAGCTTCCTGTAGCCGCATGGCGTTCGTACTTAAATATGGAACTAACCATTCCAATTTTCGCTGTCTCTTATACACATCTCCGAGCCCACGAGACCTCTCTACAT
+
AAAAAF3ADB>AGGFGGGGGFDFFBHHGFGBFFHFFHH5BEEFGHF5GBGHFHGHHFGHHGGAEEFHGEEGFGFCGHHHHHGHHG3FGFFGHHGGHHFH4BGHHHGGF?FFHGGH4FB4?FGGFEFH?E@?@FCFC@D/?<@GHHFHHGF
@M02034:409:000000000-BFKT7:1:2109:25912:6265 1:N:0:31
AAAGTCGAGGTGCCTAAAGTGGCAACCCAGACTCAGCAGCATGTTGGTGGTGTAGAGCTTCCTGTAGCCGCATGGCGTTCGTACTTAAATATGGAACTAACCATTCCAATTTTCGCTGTCTCTTATACACATCTCCGAGCCCACGAGACC
+
BBBBAFABBBAAGGGGGGGGGGGHHHHGGHHFHHHGHHHHHHHBEHHEFGEFFGFHHHHHHHHHHHHHHGGGGGHHGGGGGEFGHHHGHGGHHHFGFHHHGHHHHHHHHHHHHFGEGGDHGHHHHHGHFFHGHHHH?GGFGGFFC@DFGF
@M02034:409:000000000-BFKT7:1:2109:14950:6266 1:N:0:31
AAAGTCGAGGTGCCTAAAGTGGCAACCCAGACTTCGCAGGGTGTAGAGCTTCCTGTAGCCGCATGGCGTTCGTACTTAAATATGGAACTAACCATTCCAATTTTCGCTGTCTCTTATACACACTCCGAGCCCACGAGACCTCTCTACATC
+
BBCCBFCCCBACGGGGGGGGGGGHHHHGGHHGHHHGGGGGGHGGHHHHHHHHHHHHHHHHGGEGGHHGGGGGGGHHHHHHHHHHHHGHHHHHHHHHHHHFHHHHHGGGGGHHHHHHHGHHHHGHHGDDGGGGHGGCGGGFHHHHHHHHHD
@M02034:409:000000000-BFKT7:1:2109:13089:6281 1:N:0:31
AAAGTCGAGGTGCCTAAAGTGGCAACCCAG
+
CCCCCFCCCCCCGGGGGGGGGGGHHHHGGH
@M02034:409:000000000-BFKT7:1:2109:19248:6288 1:N:0:31
AAAGTCGAGGTGCCTAAAGTGGCAACCCAGACTTCGGGGGGTGTTGGTGGTGTAGAGCTTCCTGTAGCCGCATGGCGTTCGTACTTAAATATGGAACTAACCATTCCAATTTTCGCTGTCTCTTATACACATCTCCGAGCCCACGAGACC
+
CBCCCFBCCCBBGGGGGGGGGGGHGHHGGHHGHHHGGGGGGGGGGHHGFGDFGHHFHHHHHHHHHHGHHFGGGGHGGGGGGGBGHHGHHHFHHHHHGHGHHGGGGGGGFFGGGGGGGGGGGGGGGGGGGGGGGGGBAAD@>EFFFFFFDE
@M02034:409:000000000-BFKT7:1:2109:9779:6290 1:N:0:31
AAAGTCGAGGTGCCTAAAGTGGCAACCCAGACTAATAATAATGTTGGTGGTGTAGAGCTTCCTGTAGCCGCATGGCGTTCGTACTTAAATATGGAACTAACCATTCCAATTTTCGCTGTCTCTTATACACATCTCCGAGCCCACGAGACC
+
BBCCBFCCCCCCGGGGGGGGGGGHHHHGGHHGHHHHBFGGDGHHGHHFGGGFHHHHHHGGFHHHHHHHHGGGFGHHGGGGGGHHHHHFHHHHHGHGHHGHHHHHGHHHHHGHHHGGGGDFHHHHHHHHFHGGFHHHGCFGGGHGGGGGGG
@M02034:409:000000000-BFKT7:1:2109:17478:6298 1:N:0:31
AAAGTCGAGGTGCCTAAAGTGGCAACCCAGACTGAGGGGGGGGTTGGTGGTGTAGAGCTTCCTGTAGCCGCATGGCGTTCGTACTTAAATATGGAACTAACCATTCCAATTTTCGCTGTCTTTATAC
+
BCCCBFABCBABGGGFGGGBGGGHHHHGGGHGHG332AFGG?=FFFFDEFFFFFFFFFFFFFFFFFFFFFF=DDFFFFFFFFFFFFFFFFFFFEBFFFFFFFFFFFFFBBFFFFFFFFFFFFF:F/;
@M02034:409:000000000-BFKT7:1:2109:13092:6300 1:N:0:31
AAAGTCGAGGTGCCTAAAGTGGCAACCCAGACTTCGAATAATGTTGGTGGTGTAGAGCTTCCTGTAGCCGCATGGCGTTCGTACTTAAATATGGAACTAACCATTCCAATTTTCGCTGTCTCTTATACACATCTCCGAGCCCACGAGACC
+
BBBBBFBB3DAAFGGFGGGGBFFFGHFEGHHGHHHGGHGFHGGEGHG22EEFHGHFGEGHFHGH5DGFGGGEGGHFCEEEEGFHHH4@FF4GGFBFGHFGE13FHHFFBBFFGH>EAEEHHHHG4FFFGC?F1FDBDD/?@CFE@@CGCF
@M02034:409:000000000-BFKT7:1:2109:21577:6300 1:N:0:31
AAAGTCGAGGTGCCTAAAGTGGCAACCCAGACTAATAAGCAGGTTGGTGGTGTAGAGCTTCCTGTAGCCGCATGGCGTTCGTACTTAAATATGGAACTAACCATTCCAATTTTCGCTGTCTCTTATACACATCTCCGAGCCCACGAGACC
+
BBABAFCADDAAGGGGGGGFGGGHHHHGGHHGHHHHHHHHHHCGGHGGFGBFGFHHHHHHHHHGHHHHHFGEFGHHGFGFFFFHHHHGHHHHHHHHHHGFHAHHGHHHHHHHGEGDGGGBFFHHHHGFGHFH2FDFD/C@GFGGC?CFGC
@M02034:409:000000000-BFKT7:1:2109:11664:6301 1:N:0:31
AAAGTCGAGGTGCCTAAAGTGGCAACCCAGAATGTTGGTGGTGTATATCTTCCTGTAGCCGCATGGCGTTCGTACTTAAATATGGAACTAACCATTCCAATTTTCGCTGTCTCTTATACACATCTCCGAGCCCACGAGACCTCTCTACAT
+
CCCCCFBBCCCCGGGGGGGGGGGHHHHGFCHHHHHHHHGGGGGHHHGHHHHHHHHHHHHHGGGGGHHGFGGGGGHHHHHHHHHGHGHHHHHHGHHHHHHFHHHHHGGGGGGHHHHGHGHHHHGHHHHGFGGGGHGGCGGGGHHHHHHHGH
@M02034:409:000000000-BFKT7:1:2109:22448:6301 1:N:0:31
AAAGTCGAGGTGCCTAAAGTGGCAACCCAGACTCGTGGTGGTGTAACGCTTCCTGTAGCCGCATGGCGTTCGTACTTAAATATGGAACTAACCATTCCAATTTTCGCTGTCTCTTATACACATCTCCGAGCCCACGAGACCTCTCTACAT
+
DDDDDFCCCCCCGGGGGGGGGGGHHHHGGHHGHHCCGEGFGGGHHHFGGGGGHHHHHHHHGGFFGHHGGGGGGHHHHHHFHFHHHHHHHHHHHHHHHHHHHHHHHGGGGGHHFHHGHHDDGHGHHHHGCGFFFGGGCD/AFHFG0DGGFH
@M02034:409:000000000-BFKT7:1:2109:14504:6306 1:N:0:31
AAAGTCGAGGTGCCTAAAGTGGCAACCCAGACTTGGCAGGGTGTAGAGCTTCCTGTAGCCGCATGGCGTTCGTACTTAAATATGGAACTAACCATTCCAATTTTCGCTGTCTCTTATACACATCTCCGAGCCCACGAGACCTCTCTACAT
+
CCCCCFACCCBBGGGGGGGGGFGHHHHGGHHGHHHGHGGGGHGGHHHHGHHHHHGHHHHGGGGGGHHGGGGGEGHHHFGHHHHHGFHHHHHHHFHHHHHHHHHHHGGGGGHHHHHHHHHHHHHHHHHGDGGGGHGGFGGGGHGHGHHHHH
@M02034:409:000000000-BFKT7:1:2109:9042:6309 1:N:0:31
AAAGTCGAGGTGCCTAAAAGTGGCAACCCAGACTGAGGCTCTGGTTGGTGGTGTAGAGCTTCCTGTAGCCGCATGGCGTTCGTACTTAAATATGGAACTAACCATTCCAATTTTCGCTGTCTCTTATACACATCTCCGAGCCCACGAGAC
+
??AAAFAA@DAA4BFGE4BFFGFCFFHC?AAG2F3FCFFH2F3F5BAAEFEFFA3F5A5BEDCGHHBFFDE001EG1EEEGDEFFGGFE3FBGHH3B@GF3??GGFD?4BB3EGFE?DGG34FGFEGDF2BGBCGFDDCCG@FFGC/>AC
@M02034:409:000000000-BFKT7:1:2109:7132:6310 1:N:0:31
AAAGTCGAGGTGCCTAAAGTGGCAACCCAGACTCATGGTGGTGTAGAGCTTCCTGTAGCCGCATGGCGTTCGTACTTAAATATGGAACTAACCATTCCAATTTTCGCTGTCTCTTATACACATCTCCGAGCCCACGAGACCTCTCTACAT
+
ABBB>FABCDABGGGGGGGFGGGHHHHGGHHGHHHGHHGHGGGHHHHHHHHHHHHHHHHHEEEEGHHGFGGGGGGGHHHGHHHHHEGGHHHHGHHHHHHHGHHHHGGGGGHHDHHGGHHFGHGHHHGFGGGGGGGGDGGGGHHHHHHGHH
@M02034:409:000000000-BFKT7:1:2109:26371:6316 1:N:0:31
AAAGTCGAGGTGCCTAAAGTGGCAACCCAGACTGGGGAGGGTGTTGGTGGTGTAGAGCTTCCTGTAGCCGCATGGCGTTCGTACTTAAATATGGAACTAACCATTCCAATTTTCGCTGTCTCTTATACACATCTCCGAGCCCACGAGACC
+
BAAAAFBBBDAAGGGGGFGGGGGHFHGGGGHGHHHHGFEGGECEGHGEGGGFHHHHHHHHHHHHHHHHHGGEEGHHGGGGGGHHHHHG3BBGHHFHHHHHHAGHHHFHDGGHHHGGGGGHHGHHHHEHBFBFHGDGG?FGGGHGGGGGGG
@M02034:409:000000000-BFKT7:1:2109:8725:6323 1:N:0:31
AAAGTCGAGGTGCCTAAAGTGGCAACCCAGACTTCGCCTGCTGTTGGTGGTGTAGAGCTTCCTGTAGCCGCATGGCGTTCGTACTTAAATATGGAACTAACCATTCCAATTTTCGCTGTCTCTTATACACATCTCCGAGCCCACGAGACC
+
BBBBBFBBDB2AEGGGFGGFGBFGHHFEEHEFFHBCDEAH2AF5FDGGGGEFADGADFGHEGHFADFAFAEEEGHGGFFGEFFEGHHF3D4GHB@BFFHHHHHHHHGH4FHGGHGEEE?3FFFFFHG?3F22?3BB?/BD?EHGFDC<?F
@M02034:409:000000000-BFKT7:1:2109:20659:6323 1:N:0:31
AAAGTCGAGGTGCCTAAAGTGGCAACCCAGACTCTTCCTACTGTTGGTGGTGCTGAGCTTCCTGTAGCCGCATGGCGTTCGTACTTAAATATGGAACTA
+
AAAABDAABBABGGFGGGGGGCGFFCGEEDAFGHGH5BA5AFGHHDGEE2E133B5BA5C5ABAA5ABFEE0>E11>E@FAE2GE@DD3@G44B33B3F
@M02034:409:000000000-BFKT7:1:2109:23787:6323 1:N:0:31
AAAGTCGAGGTGCCTAAAGTGGCAACCCAGATTACGGGTGGTGTAGAGCTTCCTGTAGCCGCATGGCGTTCGTACTTAAATATGGAACTAACCATTCCAATTTTCGCTGTCTCTTATACACATCTCCGAGCCCACGAGACCTCTCTACA
+
BA@ABFBBBBABGGGGFFGFGAFCGGHAA22GF5AAA?2E2EFHHFFFDBFHCGFGHDHGEEEEEHHGEGGGACGGGGF@FGHGGDFG3BFEHBGGHHDDGGHGFCEGEEHHHHHDG4GDG3BGHHGGFGGGEEGG/A/?FHHHGHHHD
@M02034:409:000000000-BFKT7:1:2109:25834:6326 1:N:0:31
AAAGTCGAGGTGCCTAAAGTGGCAACCCAGACTGTTGGTATGGTTGGTGGTGTAGAGCTTCCTGTAGCCGCATGGCGTTCGTACTTAAATATGGAACTAACCATTCCAATTTTCGCTGTCTCTTATACACATCTCCGAGCCCACGAGACC
+
?ABBBFBBBBABGGGGGGGGGGGFHHHDGHHGHB3D3ABFFGHGAEFGGGEFAFH5FGHHFHHHHGF5GEFEGGHFGEEGEFFHHHGFHGHHFH3DFHDGFHFHHHGHGHHHHHGGGGEGHHHHHHFFFFGFCGHGG?FGGGHF@CGGCE
@M02034:409:000000000-BFKT7:1:2109:11017:6329 1:N:0:31
AAAGTCGAGGTGCCTAAAGTGGCAACCCAGAATGTTGGTGGTGTAGATCTTCCTGTAGCCGCATGGCGTTCGTACTTAAATATGGAACTAACCATTCCAATTTTCGCTGTCTCTTATACACATCTCCGAGCCCACGAGACCTCTCTACAT
+
AABBAFBBCCABGGGGFGGGGGGHGHHGGHHGHHHHHHGGGGGHGHHHHHHHHHHHHHHHGFGGGHHGFGGGGHHHHHHHHHHHHHHHHHGHHHHHHHGHHHHHHGCGGGGHGHHHHHHGHGHHHHGGGGGGGHGG?CGGGHHHHHHHHG
@M02034:409:000000000-BFKT7:1:2109:12583:6331 1:N:0:31
AAAGTCGAGGTGCCTAAAGTGGCAACCCAGACTGTTACTGGTGTTGAGCTTCCTGTAGCCGCATGGCGTTCGTACTTAAATATGGAACTAACCATTCCAATTTTCGCTGTCTCTTATACACATCTCCGAGCCCACGAGACCTCTCTACAT
+
BBBBBFBBBBAAGGGGGGGGGGGGHHHGGHHGH3BFBDDHFG2B2AAGFHFFAGFGFHHEEE0EFFHEBFFEE?FGHHFGHHHHHBDFFHFFBFGFHHHHHHHHHGGGGGHHHHHHHHHHHHHGHHHGFGGGGHGG/BFGGHHGHHBGFG
@M02034:409:000000000-BFKT7:1:2109:24251:6335 1:N:0:31
AAAGTCGAGGTGCCTAAAGTGGCAACCCAGACTAAGGGTG
+
BBAAAFBBBDABGGGGGGGGGFGFFHHFGHGGHCAAGHEE
@M02034:409:000000000-BFKT7:1:2109:5370:6341 1:N:0:31
AAAGTCGAGGTGCCTAAAGTGGCAACCCAGACTTATCTTGGTGTAGAGCTTCCTGTAGCCGCATGGCGTTCGTACTTAAATATGGAACTAACCATTCCAATTTTCGCTGTCTCTTATACACATCTCCGAGCCCACGAGACCTCTCTACAT
+
AAABADAADD2AFGGGGGGAGFFHHFGFEHHGHHHHHCHHHHGHFHHHHHHHHHGHHHHGGGGGEHFGAEGGGHHGHHGFGHHHHGFHHHGHHHHHHHHHHHHHHGGGGGHHGGHHHGHGHHHEHHGGGGGGGEFC?DGGGHHHHHHHGG
@M02034:409:000000000-BFKT7:1:2109:25055:6345 1:N:0:31
AAAGTCGAGGTGCCTAAAGTGGCAACCCAGATTCAGGGTGGTGTAGAGCTTCCTGTAGCCGCATGGCGTTCGTACTTAAATATGGAACTAACCATTCCAATTTTCGCTGTCTCTTATACACATCTCCGAGCCCACGAGACCTCTCTACA
+
AAAABFAABBAAGFGGGGGGGFGGGHHDGGAGHCFGHHCF?EFGHHHGFGFFHHHHGGHFEG?EEHHGEGGGGGFHHHGHHHHHHBFGHHEHHHHHHGGHGGHHHGEGGFHHHHHFGGFFHFHFHGFG?DGGGHGG?D</F?FDGFFHF
@M02034:409:000000000-BFKT7:1:2109:15112:6350 1:N:0:31
AAAGTCGAGGTGCCTAAAGTGGCAACCCAGACTAATAATGGTGTTGGTGGTGTAGAGCTTCCTGTAGCCGCATGGCGTTCGTACTTAAATATGGAACTAACCATTCCAATTTTCGCTGTCTCTTATACACATCTCCGAGCCCACGAGAC
+
AABBBF?ADBABGGG54GGBGGGCGHHE2BAFG3F55EEHBFFAEA2ECEEFFFG5GHHHFHHHGBGEFEEGGGHHGGGGGGBGGHFGFHDHHB3@GGH3GH3GBGGH4BGHHHGGGGEDFFGFGHGH2FD1GGDHC/<>@GEFGCG/D
@M02034:409:000000000-BFKT7:1:2109:6645:6369 1:N:0:31
AAAGTCGAGGTGCCTAAAGTGGCAACCCAGACTAATAATAATGTTGGTGGTGTAGAGCTTCCTGTAGCCGCATGGCGTTCGTACTTAAATATGGAACTAACCATTCCAATTTTCGCTGTCTCTTATACACATCTCCGAGCCCACGAGACC
+
ABCCAFBBBDABGGGGGGGGGGGHHHHGGGHGHHHHHHHFHGHHHHHGGGGFFFHFHHHHFHHHGHGFFEGEGGHFEGGGGGGHHHHHGHHHHHFBGHHFFFFHHHHHHHHHHHEEGGGFHHHHHHHHFGHGHHHHGGGGGGHGGGGGGC
@M02034:409:000000000-BFKT7:1:2109:26238:6369 1:N:0:31
AAAGTCGAGGTGCCTAAAGTGGCAACCCAGACTTT
+
AAABAFBBBBAAGGGGGGGGGGGHHHHGGHHGHF5
@M02034:409:000000000-BFKT7:1:2109:8215:6371 1:N:0:31
AAAGTCGAGGTGCCTAAAGTGGCAACCCAGACTGTTGGTGGTCGTTTGCTTCCTGTAGCCGCATGGCGTTCGTACTTAAATATGGAACTAACCATTCCAATTTTCGCTGTCTCTTATACACATCTCCGAGCCCACGAGACCTCTCTACAT
+
CBCCBFBBCDABGGGGGGGGGGGHHHHGGHHGHHHHHHGFGFFEFGGGHHHHHHHHHHHHGGEEGHHGGGGGGHHGHHHHHHHHHFGHHHHHHHHHHFHFHHHHHGGGGGHHHHHHHHHHHHHHHFFGGGGGGFFDCCDFFGHHGHFHDF
@M02034:409:000000000-BFKT7:1:2109:25199:6374 1:N:0:31
AAAGTCGAGGTGCCTAAAGTGGCAACCCAGACTCGGGATGGGGTTGGTGGTGTAGAGCTTCCTGTAGCCGCATGGCGTTCGTACTTAAATATGGAACTAACCATTCCAATTTTCGCTGTCTCTTATACACATCTCCGAGCCCACGAGACC
+
ABBBAFBBBBBAGGGFFGGGGGGGHHHGGHHGHGGGGEEGGHGEEGGEFGEFFHHHHGHHHHHHHHHHHGGGGGHHGGGGGGGHHHHHHGGGGHGFHHHGHHFHHHGHEGGHHHGGGGDHFHHHHHFHFFFHFHDGDDGFGFHGGGGGGE
@M02034:409:000000000-BFKT7:1:2109:8339:6375 1:N:0:31
AAAGTCGAGGTGCCTAAAGTGGCAACCCAGTCTCGGGGTGGTGTAGAGCTTCCTGTAGCCGCATGGCGTTCGTACTTAAATATGGAACTAACCATTCCAATTTTCGCTGTCTCTTATACACATCTCCGAGCCCACGAGACCTCTCTACAT
+
AAABAFBBBBBBGGFGGGGGGGGHHHHGGHHHBBFFEGGGGEEHFFHHHHHHGHGHGHHDAE>EEHBEEEGGGBGGHGEFHFHGHDFGHEFHCHEGHGHHHHHHHGGGGGGHFFHHGHEHHHGFEDGD?DCCEEFDDC/ACFHHHBGHHG
@M02034:409:000000000-BFKT7:1:2109:13082:6377 1:N:0:31
AAAGTCGAGGTGCCTAAAGTGGCAACCCAGATTGTTGGTGGTGTAGAGCTTCCTGTAGCCGCATGGCGTTCGTACTTAAATATGGAACTAACCATTCCAATTTTCGCTGTCTCTTATACACATCTCCGAGCCCACGAGACCTCTCTACAT
+
CCCCCFCBCCCCGGGGGGGGFGFGHHHGGF23D3ABGHGGFEGHHHHHHHHHHHHHHHHHGGFGGHHGGGGGGHGHHGHHHHHHHGHHHGHHHHHHHHHHHHHHHGGGGGHHHHHHHHHFHHGHHGFFCGCGGHGF<CGG/1?F?11?GH
@M02034:409:000000000-BFKT7:1:2109:19660:6377 1:N:0:31
AAAGTCGAGGTGCCTAAAGTGGCAACCCAGACTTTTAAGGGTGTAGAGCTTCCTGTAGCCGCATGGCGTTCGTACTTAAATATGGAACTAACCATTCCAATTTTCGCTGTCTCTTATACACATCTCGAGCCCACGAGACCTCTCTACAT
+
BBBCBFBCCCAAGGGGGGGFGGGHHHHGGHHGHHHGHHHHHHGGHHHHHHHHHHHHHHHHEEEFGHHGFGGGGHHHHHGGHHHHHHHHHHHHGHHHHHHHHHHHGGGGGGHHHHHHHHHFHFHFGEGGFFCEHGFDGGGGFHHHHHHHG
@M02034:409:000000000-BFKT7:1:2109:19141:6388 1:N:0:31
AAAGTCGAGGTGCCTAAAGTGGCAACCCAGACTAATAAGAATGTTGGTGGTGTAGAGCTTCCTGTAGCCGCATGGCGTTCGTACTTAAATATGGAACTAACCATTCCAATTTTCGCTGTCTCTTATACACATCTCCGAGCCCACGAGACC
+
CCCCCFCCCCCCGGGGGGGGGGGHHHHGGGHCHH3FFEGDABGGBDAA22EA1AF5F5F35BF5FAF53EE0EEC1>BEFAEBGGFH33BG@DF33FGHH3?3B??G44DBGGFEEFFEFEFGF?4BBFC2FGHH2A/@C/FG/BCCAA?
@M02034:409:000000000-BFKT7:1:2109:7748:6390 1:N:0:31
AAAGTCGAGGTGCCTAAAGTGGCAACCCAGACTCAGCAGCATGTTGGTGGTGTAGAGCTTCCTGTAGCCGCATGGCGTTCGTACTTAAATATGGAACTAACCATTCCAATTTTCGCTGTCTCTTATACACATCTCCGAGCCCACGAGACC
+
BBBBBFBBBBAAFGGGGFGGGGGHHHHGGHHGHHHGHGHHHHHHHHHEGGGGHHHFHHHHHHHHHHHHHGGEGFHHGGGGGGHHGHHHHHHHHHFDGHHHHHGHHHFFHHHHHHGEGGGHHHHHHHEGFFHHHHFFGGGGGGHGGGCGGF
@M02034:409:000000000-BFKT7:1:2109:18012:6394 1:N:0:31
AAAGTCGAGGTGCCTAAAGTGGCAACCCAGACTACGGGTACGGTTGGTGGTGTAGAGCTTCCTGTAGCCGCATGGCGTTCGTACTTAAATATGGAACTAACCATTCCAATTTTCGCTGTCTCTTATACACATCTCCGAGCCCACGAGACC
+
CBCCCFBBCBCCGGGGFGGGGGGHHHHGGHHGHHHGDEGEHAGHGGGEFGGFHHHHHHHHHHHHHHHHHGGEEGHHGGGGGGHHHHGFHHHHHFFHHHHHHHHHHHGHHHHHHHGGGGGHHHHHHHHHHHGHHHGFGCCCGGHGGGGCD<
@M02034:409:000000000-BFKT7:1:2109:14142:6401 1:N:0:31
AAAGTCGAGGTGCCTAAGTGGCAACCCAGACTGTTCTTGGTATTGAGCTTCCTGTAGCCGCATGGCGTTCGTACTTAAATATGGAACTAACCATTCCAATTTTCGCTGTCTCTTATACACATCTCCGAGCCCACGAGACCTCTCTACAT
+
BBBBBFBBBBBBGGGGGGGGGGHHFHGGDFFECEGGHFHFFGGHHFDFGHDGGGFDFDGGEGGDHGEEGEEEGHGHFHHGFGHHBGGFFHHHHHHFHHHHHHHDEDFGGEFEGH4G4GGGGHCHBGEGEGGGHEGFGDGGHHDGHHHHF
@M02034:409:000000000-BFKT7:1:2109:18891:6404 1:N:0:31
AAAGTCGAGGTGCCTAAAGTGGCAACCCAGACTCAGAATCAGGTTGGTGGTGTAGAGCTTCCTGTAGCCGCATGGCGTTCGTACTTAAATATGGAACTAACCATTCCAATTTTCGCTGTCTCTTATACACATCTCCGAGCCCACGAGAC
+
1>AAAD1A1A>ABGGGGG13FGFFEHHEFA0EG1BFGFFG1AAAB0/BF/B/BFGAAGFGBHHHHHHEFEGCEFHHGGECEGGEHEH@1F2EH11B@@11BFFGGHHHFEHFGHEGGA?1BEGGDHFFFHDG<BG1?/><CC/</><CC
@M02034:409:000000000-BFKT7:1:2109:18875:6410 1:N:0:31
AAAGTCGAGGTGCCTAAAGTGGCAACCCAGACTCAG
+
AAAAAFCCCCABGGGGGGGGGGGGHHHGGGHGH33B
@M02034:409:000000000-BFKT7:1:2109:25440:6416 1:N:0:31
AAAGTCGAGGTGCCTAAAGTGGCAACCCAGACTGGGAGTAATGTTGGTGGTGTAGAGCTTCCTGTAGCCGCATGGCGTTCGTACTTAAATATGGAACTAACCATTCCAATTTTCGCTGTCTCTTATACACATCTCCGAGCCCACGAGACC
+
AAAA>FBBBBAAGGGFGFFGGGGHFHHGGHHGHHHFFEEFHHHHGBGEFG1FFFHFGHFHFGHGGFHEEEEGGGHFFEEFGGFAFHHFHHFGFGB@@GBBFFBGFGFHHHFHHFEE/EEBHGFFHHB?3G22BFBFFGG?@FFFFCFGD?
@M02034:409:000000000-BFKT7:1:2109:23689:6425 1:N:0:31
AAAGTCGAGGTGCCTAAAGTGGCAACCCAGACTGTTCGTGGTCTTGAGCTTCCTGTAGCCGCATGGCGTTCGTACTTAAATATGGAACTAACCATTCCAATTTTCGCTGTCTCTTATACACATCTCCGAGCCCACGAGACCTCTCTACAT
+
BB?ABFB@DBAAGGGF4AFFGGGCHHHFGCHGHHHHHGEEGHHHHHHHBFGHHHHHGHHHEAEEGHHGEEFGGFHHHHGGHHHHHFDGHHHHHHGHHHHHHHHHHGGGGGHHGHHGFHGEFHGGHHHG/B?DFEGB<BCDFFGHHHHHGF
@M02034:409:000000000-BFKT7:1:2109:25388:6425 1:N:0:31
AAAGTCGAGGTGCCTAAAGTGGCAACCCAGCTTGTTGGTGGTGTAAAGCTTCCTGTAGCCGCATGGCGTTCGTACTTAAATATGGAACTAACCATTCCAATTTTCGCTGTCTCTTATACACATCTCCGAGCCCACGAGACCTCTCTACAT
+
CCCCCFCCCCCCGGGGGGGGGGGGHHHGGHHHGHFGHHGGGGGHHHHHHHHHHHHHHHHHEGEGGHHGDGGGGHHGHHHHHGHHHGHHFGGHHGHGHHHGGHHHFGEFGGHHHHHHHHHFHFGGHHHGGGGGGHGDCFDFCFGBGFHBGF
@M02034:409:000000000-BFKT7:1:2109:13840:6428 1:N:0:31
AAAGTCGAGGTGCCTAAAGTGGCAACCCAGACTCTTTGTGTTGTTGGTGGTGTAGAGCTTCCTGTAGCCGCATGGCGTTCGTACTTAAATATGGAACTAACCATTCCAATTTTCGCTGTCTCTTATACACATCTCC
+
BBBBBFAB?DBBGGGGFGGFGGGHHHHGGGHGHHHB55F22BAGGHEEGGEFHGHHHGHHHHHHHHHHHGGEGGHGGGGGGGHHHHFGHHGHHEGHHGFGHHHHHHGG?GHHHHGGGGGHGHHHBGFGGFHHGHFG
@M02034:409:000000000-BFKT7:1:2109:25430:6431 1:N:0:31
AAAGTCGAGGTGCCTAAAGTGGCAACCCAGACTGGGAGTAATGTTGGTGGTGTAGAGCTTCCTGTAGCCGCATGGCGTTCGTACTTAAATATGGTACTAACCATTCCAATTTTCGCTGTCTCTTATACACATCTC
+
BCCCBFBCCCCCGGGGGGGFGGGGHHHGGHHGHBGH2FE3BDFDAGC2AEFGEBG5FGGHBHHDGFG5E1E0EEA1>EEFEEFGGHHH3GHGFF44BFHF313B34F4BF?FD?E>EEE3?GHHDEHFGFFFFGH
@M02034:409:000000000-BFKT7:1:2109:9348:6434 1:N:0:31
AAAGTCGAGGTGCCTAAAGTGGCAACCCAGACTGCTAAGCAGGTTGGTGGTGTAGAGCTTCCTGTAGCCGCATGGCGTTCGTACTTAAATATGGAACTAACCATTCCAATTTTCGCTGTCTCTTATACACATCTCCGAGCCCACGAGACC
+
BBABAFB>DD2>BGGG4AFGFFFHHHHGGAFEFHHHHBGHFGEBGGGEF?BAAGG5F5GH5BFFGEHHFDGEEGHGEGEFFEGHHHHHHHHFGFB@GCGFH0EGGHHHHGFHHGGGGGEFHEHHFHF2?CFHFGFF?/B/D/?F?C/E/<
@M02034:409:000000000-BFKT7:1:2109:10775:6459 1:N:0:31
AAAGTCGAGGTGCCTAAAGTGGCAACCCAGCATGTTCTGGGTGTAGAGCTTCCTGTAGCCGCATGGCGTTCGTACTTAAATATGGAACTAACCATTCCAATTTTCGCTGTCTCTTATCACATCTCCGAGCCCACGAGAC
+
CCBCBFCCCCABGGGGEGGGGGGHHHHGGGHHHHFGHFFGCHFE3FFGHHHHHGHHHGBGEEEFGHAFEGGGGGGHHHGHHHHHHFGFGFHHHHGHHHHFHGHHHGGGGGGHGHHHHHHGHBEGHHE>BCC/?/>BCGG
@M02034:409:000000000-BFKT7:1:2109:9973:6460 1:N:0:31
AAAGTCGAGGTGCCTAAAGTGGCAACCCAGACTTGGGTGGCTGTTGGTGGTGTAGAGCTTCCTGTAGCCGCATGGCGTTCGTACTTAAATATGGAACTAACCATTCCAATTTTCGCTGTCTCTTATACACATCTC
+
BBBBAFBBBBAAGGGGGFGFGGGHHGGGGGFDG53BCEF22BEGFHHEE1EFHFH5B5FG5BGG5DG5BEE0EEGE?EEG?>21?FE3B@DGFFE3FFFGEF3BBBD4BFBGFB/ED/?BBFFD3GB3D22??3F
@M02034:409:000000000-BFKT7:1:2109:9990:6467 1:N:0:31
AAAGTCGAGGTGCCTAAAGTGGCAACCCAGACTACGGTGTCTGTTGGTGGTGTAGAGCTTCCTGTAGCCGCATGGCGTTCGTACTTAAATATGGAACTAACCATTCCAATTTTCGCTGTCTCTTATACACATCTCCGAGCCCACGAGACC
+
BCCCBFBCCCCCGGGGGGGGGGGHHHHGGHHGHHHGGGGEHHHHHHHEFGGFHGHGGGHHHHHHHHHGHGGFGGGGGFGGGFHGHHHHHFHHHGDFGHGGHHFHFGHFHHHHHHGGGGGHHHHHHHGHEGFHGHHHGGGGGGHGGCDGGF
@M02034:409:000000000-BFKT7:1:2109:25730:6477 1:N:0:31
AAAGTCGAGGTGCCTAAAGTGGCAACCCAGACTAATA
+
BBBBBFBBDD2AGGGGGDGGGGGHGFHGGHHGHH355
@M02034:409:000000000-BFKT7:1:2109:13565:6481 1:N:0:31
AAAGTCGAGGTGCCTAAAGTGGCAACCCAGACTGGGTGTCAGGTTGGTGGTGTAGAGCTTCCTGTAGCCGCATGGCGTTCGTACTTAAATATGGAACTAACCATTCCAATTTTCGCTGTCTCTTATACACATCTCCGAGCCCACGAGAC
+
1AAAADA1>@AAFGGGGFGDGFEHFFHGGHCGHHGHCEGHHGCFDAEAFEAFFFHFHHFHHFHGGFHHHEGEGGGFEFEGEEHHHHHDHGDGHB11BGHHFGHEHHFFGHHHHHGGGFE1FGDHHFG2DFGF1B>1B?/CGEHGGGCCF
@M02034:409:000000000-BFKT7:1:2109:5302:6485 1:N:0:31
AAAGTCGAGGTGCCTAAAGTGGCAACCCAGACTCAGGGTGGGGTTGGTGGTGTAGAGCTTCCTGTAGCCGCATGGCGTTCGTACTTAAATATGGAACTAACCATTCCAATTTTCGCTGTCTCTTATACACATCTCCGAGCCCACGAGACC
+
BBBBBFBBD2AAGFGBCFGGGGGHHGHGGHFGHHGHCHGFGGGEFGGGGGEGHGHHHHHHFGHHHFGFHE?/EEHHGGGGGGFHGHGGFFGHHEFFCG3FEHEHHGEGFFGHHGGDFG?BGHGH@FFGFGHGHG@@E/<CCFHGCGFCDF
@M02034:409:000000000-BFKT7:1:2109:11188:6488 1:N:0:31
AAAGTCGAGGTGCCTAAAGTGGCAACCCAGACTGATAAGCAGGTTGGTGGTGTAGAGCTTCCTGTAGCCGCATGGCGTTCGTACTTAAATATGGAACTAACCATTCCAATTTTCGCTGTCTCTTATACACATCTCCGAGCCCACGAGACC
+
AAABAFBBBBAAGGGGGGGGGGGHGFHGGHHGHHHHHHHHHHHGHHGEFGBFGHHFHHHHHHHFFFHGHFEEFGHHGEGFFGGFHHHFHHGHHHHHHHHHGHHHHGHGHHHHHHGGGFEEHHHHHHHFFGFHHGHGFCCCGGHGGGGGGG
@M02034:409:000000000-BFKT7:1:2109:5316:6505 1:N:0:31
AAAGTCGAGGTGCCTAAAGTGGCAACCCAGACTCAGGGTGGGGTTGGTGGTGTAGAGCTTCCTGTAGCCGCATGGCGTTCGTACTTAAATATGGAACTAACCATTCCAATTTTCGCTGTCTCTTATACACATCTCCGAGCCCACGAGACC
+
AAAB>@AABB>AF4GGFFEBFFFFFEF?C2AC33CBGGBFE2EEAECEF1EEFGHEGHGBDGFHGGHGFEGCGEFGGGG1EEFHGHEGHFDFHFFFGHGBC0EFFFHEFHFHHGGGFB?FFGHHGHFHEGFGCDDHDCCCCFHGGGGC.<
@M02034:409:000000000-BFKT7:1:2109:15217:6505 1:N:0:31
AAAGTCGAGGTGCCTAAAGTGGCAACCCAGACTGGGGTGGGTGTTGGGG
+
CCCCCFCCCCBCGGGGFGGGGGGHFHHGGHHGHFHGGAEEFFGGFH10A
@M02034:409:000000000-BFKT7:1:2109:20062:6519 1:N:0:31
AAAGTCGAGGTGCCTAAAGTGGCAACCCAGACTACGAGGGGTGTTGGTGGTGTAGAGCTTCCTGTAGCCGCATGGCGTTCGTACTTAAATATGGAACTAACCATTCCAATTTTCGCTGTCTCTTATACACATCTCCGAGCCCACGAGACC
+
CCCBBFBCCCAAGGGGGGGGGFGGHHHGGHHGHHHGGGGGGEGGGHGEFGEFGHHGHHHHHHHFGGHHHGGGGGHHGGGGEFGHHHHHHHHHHGFFHHHHHHHHHHGGHHHHHHGDGGGGHHHHHHGHFHFHHHHHGGGGGGHGGGGGGG
@M02034:409:000000000-BFKT7:1:2109:20775:6542 1:N:0:31
AAAGTCGAGGTGCCTAAAGTGGCAACCCAGACTTCGCCGAATGTTGGTGGTGTAGAGCTTCCTGTAGCCGCATGGCGTTCGTACTTAAATATGGAACTAACCATTCCAATTTTCGCTGTCTCTTATACACATCTCCGAGCCCACGAGACC
+
CCCCCFCBBBBBGGGGGGGGGGGHHHHGGHHGHHHGGGGGGGGHHHFEFGGFGFHGFGHHHHHHHHHGFGGGGEHGGEGAEEGHHHHHHHHHHGBFGHFHHHEHHHFHFGFHHHGGGGFHHHHHFFHHBGHHHHHHE/CCFEFGC@CDGG
@M02034:409:000000000-BFKT7:1:2109:21338:6544 1:N:0:31
AAAGTCGAGGTGCTAAAGTGGCAACCCAGACTTCGCGTGAGGTTGGTGGTGTAGAGCTTCCTGTAGCCGCATGGCGTTCGTACTTAAATATGGAACTAACCATTCCAATTTTCGCTGTCTCTTATACACATCTCCGAGCCCACGAGACCT
+
BCCCADBACCBCGGGGGGBGGGHHHHGGGHGHHHGGGEEGGHHHHGEGGEFHHHGHHHHHHHHHHHHGGGGGGHHGEFGGFHHHHHHHHHHHHGFFHGHHHHHHHGHHHHHHGEFGDEGHHHGHHFGHHHHHHHHG/CFCGHGGGGGGGG
@M02034:409:000000000-BFKT7:1:2109:24008:6546 1:N:0:31
AAAGTCGAGGTGCCTAAAGTGGCAACCCAGACTG
+
AAAAAFAADDAAFGGGG1GBF10FGHH00AG01A
@M02034:409:000000000-BFKT7:1:2109:5832:6550 1:N:0:31
AAAGTCGAGGTGCCTAAAGTGGCAACCCAGACTCTGACGGGTGTTGGGGGTGTAGAGCTTCCTGTAGCCGCATGGTGTTCGTACTTAAATATGGAACTAACCATTCCAATTTTCGCTGTCTCTTATACACATCTCCGAGCC
+
CCCCCFBCBAAAFGGGGGGGGGGFHHHGGHDGHFHGDHGGGGGGDHA0AAEEE3G@F5BF5FFGE4D4@BE>EEF3B?>FEE2??GGGBFGGGF33?FGH303BE4F43FBGG3C?DA/2>FD@22F@F2F2FFF1D?CFC
@M02034:409:000000000-BFKT7:1:2109:14782:6550 1:N:0:31
AAAGTCGAGGTGCCTAAAGTGGCAACCCAGACTGTTGGTGGTATTATGCTTCCTGTAGCCGCATGGCGTTCGTACTTAAATATGGAACTAACCATTCCAATTTTCGCTGTCTCTTATACACATCTCCGAGCCCACGAGACCTCTCTACAT
+
BBBBBFBBDBABGGGGGGGGGGGGGHGGAGHGHHHHHGEFEEGGHHHHHHHFGHHHGHHHGGEGEHHGEFEFBFEGHHGFHEHGHDDFHHHHAFFGHHHFGHHHHGGGGGHHGHHGHHHHHHE3FFBFCCCGGHGB/BF?EHFHHGHG1?
@M02034:409:000000000-BFKT7:1:2109:7947:6555 1:N:0:31
AAAGTCGAGGTGCCTAAAGTGGCAACCCAGACTGCGACTCATGTTGGTGGTGTAGAGCTTCCTGTAGCCGCATGGCGTTCGTACTTAAATATGGAACTAACCATTCCAATTTTCGCTGTCTCTTATACACATCTCCGAGCCCACGAGACC
+
CBCCCFCCCCCBGGGGGGGGGGGHHHHGEHHGHHFGGGGGGFGGHHGGGGFFHHHFHHHHGHHHHHHHHGGGGGHHGGGGGGHHHHHHGHHHHHHHHHHHHHHHHHHHHHHHHHGGGGGHHHHHGHHHHHHHGHHFDCGGGGHGGGGGGG
@M02034:409:000000000-BFKT7:1:2109:25589:6565 1:N:0:31
AAAGTCGAGGTGCCTAAAGTGGCAACCCAGACTAATACTGGTGTTGGTGGTGTAGAGCTTCCTGTAGCCGCATGGCGTTCGTACTTAAATATGGAACTAACCATTCCAATTTTCGCTGTCTCTTATACACATCTCCGAGCCCACGAGACC
+
BABAAFBBBBABGFGFGGFFFFFFHHHGFHFGFHFHGGGGFBFFEGHBFEBFFGHGHHHHHHHGHHHDGEEEGGHHGGGGEFHGHHHGEGFFGHGHGHBGHHHHGHHHHHHHHHGGG/?3GHHFHHHHHHHHHHGFFGGGGGHG?DC/AF
@M02034:409:000000000-BFKT7:1:2109:13772:6570 1:N:0:31
AAAGTCGAGGTGCCTAAAGTGGCAACCCAGAC
+
BBBBBFAAD@ABGGGGGGFFGGGHGHHGGGAF
@M02034:409:000000000-BFKT7:1:2109:17500:6583 1:N:0:31
AAAGTCGAGGTGCCTAAAGTGGCAACCCAGACTCAGGAGGGGGTTG
+
CCCCCFBBBCBCGGGGGGGGGGGHHHHGGHH2G3BGH3CFG2EF0E
@M02034:409:000000000-BFKT7:1:2109:13782:6584 1:N:0:31
AAAGTCGAGGTGCCTAAAGTGGCAACCCAGACTCAGAATGGTGTTGGTGGTGTAGAGCTTCCTGTAGCCGCATGGCGTTCGTACTTAAATATGGAACTAACCATTCCAATTTTCGCTGTCTTTATACACATCTCCGAGCCCACGAGACCT
+
CCCCCFCCCBABGGGGGGGGGGGHHHHGGHHGCFGFGDFHFHBEFHE2FEGGHHHDFGHHHHHHHFHFHEG?FGHFFGGGGFFEEFHFGHHHHBGBFHHHCG3GFGFF4DFHFFEGGCFHHGHFHDFGFFGHHHHGCFCFGFG?<CFGGH
@M02034:409:000000000-BFKT7:1:2109:21466:6585 1:N:0:31
AAAGTCGAGGTGCCTAAAGTGGCAACCCAGACTGTTGGTGGTACTCCGCTTCCTGTAGCCGCATGGCGTTCGTACTTAAATATGGAACTAACCATTCCAATTTTCGCTGTCTCTTATACACATCTCCGAGCCCACGAGACCTCTCTACAT
+
BABBBFBABDAAGGGGGFFBGGGHHHHGGGHGHHHHHGFFGGHHHHHGGGGGHHHDGHHHEEEGGHEEBEFGFFHHHHHHHFFHHFHHGGFHHGGGGHHBGFFHHGEGGEHHBGHHHHFGHHHGHFFFCGGGGEEGDDGDEFFHGGFGBF
@M02034:409:000000000-BFKT7:1:2109:7996:6589 1:N:0:31
AAAGTCGAGGTGCCTAAAGTGGCAACCCAGACTTCTTCTTCGGTTGGTGGTGTAGAGCTTCCTGTAGCCGCATGGCGTTCGTACTTAAATATGGAACTAACCATTCCAATTTTCGCTGTCTCTTATACACATCTCCGAGCTCACGAGACC
+
BBBBBFBBBBABGGGGGGGGGGGHHHHGGHHGHHHHHHHHGHGGGGGGGGGGHGHFHHHHGGHHHFHHHGGFEFHFFGGGGGFHHHHHGGHHGHFGFHHHFF?GHGHGHHHHHHGGGGFHHHGGFHHHGHHFHGFGGGGG/FGHHGGDD<
@M02034:409:000000000-BFKT7:1:2109:25995:6597 1:N:0:31
AAAGTCGAGGTGCCTAAAGTGGCAACCCAGACTAATACTGGTGTTGGTGGTGTAGAGCTTCCTGTAGCCGCATGGCGTTCGTACTTAAATATGGAACTAACCATTCCAATTTTCGCTGTCTCTTATACACATCTCCGAGCCCACGAGACC
+
BBBBBFAADBABGGGGGGGGGGGHHHHGGGHFHHHHHCGHHEHCEHHEFGGFGFHGFGHHFGHGGGHFHGGEGEHFGFCFEFGHHHHFHHHHHGFFHHHFFHFHHFHFHHHHHHGGGGEGHHHHHHHHHHGHHHFFF/CCGGHGGCG/CF
@M02034:409:000000000-BFKT7:1:2109:25260:6597 1:N:0:31
AAAGTCGAGGTGCCTAAAGTGGCAACCCAGATTCATGGTGGTGTAGAGCTTCCTGTAGCCGCATGGCGTTCGTACTTAAATATGGAACTAACCATTCCAATTTTCGCTGTCTCTTATACACATCTCCGAGCCCACGAGACCTCTCTACAT
+
BBBBBFAABDAAGGGGEEFEGDFFGFHEFGHHHFCGHFGFGGGHBHHHGHHHHHHHHHHFGF?EFHGGEGGGE??GGHHHGHHHHGHGHHGHHGGHHHGHHHGHHGGGGGFEDFGFGHFGG3FFGFFGFD/BEHGG?BB/FGHHHHHHHF
@M02034:409:000000000-BFKT7:1:2109:17493:6600 1:N:0:31
AAAGTCGAGGTGCCTAAAGTGGCAACCCAGACTAAGGAGGGGGTTGGTGGTGTAGAGCTTCCTGTAGCCGCATGGCGTTCGTACTTAAATATGGAACTAACCATTCCAATTTTCGCTGTCTCTTATACACATCTCCGAGCCCACGAGACC
+
BABBBFBABDABGGGGFGGGGGGHHHHGGHHGHGHHHFGFGGGGEGGEFGEFHHHGHHGHHHHHHHHHHGGFGGHHGGGGGGHHHHGFFHHHHFFHHGHHHHHHHHHHFGHHHHGGGGGHHHHHFHHHGFEHHHFHGGGGGGHGGGGGGG
@M02034:409:000000000-BFKT7:1:2109:23873:6603 1:N:0:31
AAAGTCGAGGTGCCTAAAGTGGCAACCCAGACTGGTTCTCAGGTTGGTGGTGTAGAGCTTCCTGTAGCCGCATGGCGTTCGTACTTAAATATGGAACTAACCATTCCAATTTTCGCTGTCTCTTATACACATCTCCGAGCCCACGAGACC
+
BBBBBFA3ADBBGGGGGGGGGGGHFGHGGHGGGHGHHHHBAGHHHHGGGGGFEHHGEHHHFFHHHFGGHGGEGGHHGGGGGEGHHHHHHHHHHGFHGHHGHHHFFHHFHHHHHHGGGGEGHHHHHHHGHHHHHHFHGGGGGGHECCGGGG
@M02034:409:000000000-BFKT7:1:2109:19483:6608 1:N:0:31
AAAGTCGAGGTGCCTAAAGTGGCAACCCAGACTGGGCAGGGTGTTGGTGGTGTAGAGCTTCCTGTAGCCGCATGGCGTTCGTACTTAAATATGGAACTAACCATTCCAATTTTCGCTGTCTCTTATACACATCTCCG
+
BCCCAFBCCCCCGGGGGGGGGGGHHHHGGADFBGGCEF?EGGGGGFG111BAA3D5D5BFGGHEB5DB@EG0EEG1EEEGEEFEAFHGBGHHHH3BFFHHB0BBEDG4?FGHB4<EE/<F3GFD33B?FBB2GGH2B
@M02034:409:000000000-BFKT7:1:2109:25246:6613 1:N:0:31
AAAGTCGAGGTGCCTAAAGTGGCAACCCAGATTCATGGTGGTGTAGAGCTTCCTGTAGCCGCATGGCGTTCGTACTTAAATATGGAACTAACCATTCCAATTTTCGCTGTCTCTTATACACATCTCCGAGCCCACGAGACCT
+
BCCBBFCCBCBCGGGGGGGGGGGHHHHGGHH3FD5FGGGCA2FHFGF5AEG5BGHFDDE3EG0AEEBEA0FEG21GEED@@@EBD3FGC3F@1BBBG4FGFFHHDEFEAG3GDHE?F44BBBB?B?E/EFC?F??B/B<EGB
@M02034:409:000000000-BFKT7:1:2109:15491:6621 1:N:0:31
AAAGTCGAGGTGCCTAAAGTGGCAACCCAGGTTGTTGGTGGTGTACATCTTCCTGTAGCCGCATGGCGTTCGTACTTAAATATGGAACTAACCATTCCAATTTTCGCTGTCTCTTATACACATCTCCGAGCCCACGAGACCTCTCTACAT
+
CCCCCFCCCCBBGGGGGFGGGGGHHGGGDFG3GHGHHHGGGGGHGHHHHHHHHHHHHHHHGGCEGHHGEEGGGFEFFHGHHGHGHDGFFHHHHHGHHHHHHHHHHGGGGGHHHHHFHBHHHHHHHHHGGGGGGHGFCGGDGHHHHHHB1D
@M02034:409:000000000-BFKT7:1:2109:16974:6627 1:N:0:31
AAAGTCGAGGTGCCTAAAGTGGCAACCCAGAGTCTGGGTGGTGTAGAGCTTCCTGTAGCCGCATGGCGTTCGTACTTAAATATGGAACTAACCATTCCAATTTTCGCTGTCTCTTATACACATCTCCGAGCCCACGAGACCTCTCTACAT
+
AABB>FBABCBCGGGGGGFGGGGHHHHGGEFHHFHHHHFEAEFHHHHHBHHGHGHHGFGDEEEFGFCEEGGGGGFGHFGDGGHHH3FFGFFGHHHHHBGHHGHHHGGEGGGHFHHEHGGHFHGBFEDDCCCFGEGGCGGGGHGHHHHF1F
@M02034:409:000000000-BFKT7:1:2109:10656:6636 1:N:0:31
AAAGTCGAGGTGCCTAAAGTGGCAACCCAGACTGTTGGTGGTATTCCTCTTCCTGTAGCCGCATGGCGTTCGTACTTAAATATGGAACTAACCATTCCAATTTTCGCTGTCTCTTATACACATCTCCGAGCCCACGAGACCTCTCTACAT
+
AAABCFCCCCAAGGGGGFGFGGGHGGHGGHHGHHHHHHEGGEHHHHHHHHHFGHHHHHHFGGGGGHHGEGGGEGGHHHGGHGHHHGBGHHFHGHHHHHHHHHHHHGGGGGHHHGHHHHHFHHHHHHHGGGGGGHGGBDGGGFCHHHHHHF
@M02034:409:000000000-BFKT7:1:2109:19938:6645 1:N:0:31
AAAGTCGAGGTGCCTAAAGTGGCAACCCAGACTAATAATAATGTTGGTGGTGTAGAGCTTCCTGTAGCCGCATGGCGTTCGTACTTAAATATGGAACTAACCATTCCAATTTTCGCTGTCCTTATACACATCTCCGAGCCCAC
+
CCDDCFCCCCBCGGGGGGGGGGGHHHHGGHHGHFEG5GD55FHHDB2BA2EEFAG5DDA35BEGEDG53AE0EEC10?EFEE2?1GHF3GHFFF33BFGH313B?4E4?F3FG4/AFE?GHGHBGFH4G3BHFBGGCD/BF/F
@M02034:409:000000000-BFKT7:1:2109:23593:6645 1:N:0:31
AAAGTCGAGGTGCCTAAAGGGGCAACCCAGACTAATTCTAAGGTTGGTGGTGTAGAGCTTCCTGTAGCCGCATGGCGTTCGTACTTAAATATGGAACTAACCATTCCAATTTTCGCTGTCTCTTATACACATCTCCGAGCCCACGAGACC
+
AAAAAFBBBB2AFGGGGGG4AEEGGHHG2GEGHHHHHGGHFGG5BGGEFGAFHHF5FFFHHGFGBEHGHGGEGGGGEGGGFEHHHHHF3FGHHFGFGHHFHGFHFGFG?GGHHGE/EG/BGGGGFHHFGHBGHGFGC/B<CFGEC?DGD<
@M02034:409:000000000-BFKT7:1:2109:18697:6646 1:N:0:31
AAAGTCGAGGTGCCTAAAGTGGCAACCCAGACTACGAAGCAGGTTGGTGGTGTAGAGCTTCCTGTAGCCGCATGGCGTTCGTACTTAAATATGGAACTAACCATTCCAATTTTCGCTGTCTCTTATACACATCTCCGAGCCCACGAGACC
+
BBBBBFBBBBAAGGGFGGGGGGGGGHGFGHGGHHHF?GDEFHFHGHEAFEAFGDGBGDFHFFHHFDGFGGF?EEHFEEGGGFFHHHFEHGFHHFFGHHHHHHFHHHGEHHHHHFGGGFEGFGFGFHFFFFHFHHFGDGGCGC<FCCCGGE
@M02034:409:000000000-BFKT7:1:2109:14680:6649 1:N:0:31
AAAGTCGAGGTGCCTAAAGTGGCAACCCAGCATTCTGGTGGTGTAGAGCTTCCTGTAGCCGCATGGCGTTCGTACTTAAATATGGAACTAACCATTCCAATTTTCGCTGTCTCTTATACACATCTCCGAGCCCACGAGACCTCTCTACAT
+
BBABBFBBBBAAFGGFGFDBADFHCEHFDGHBGGHHHHHHGEGHEHFGGHHGHHFGHHGGEEEGEG1EEEFGGHCGHHBDHHHHHFHGHFHHHGHGHHFFHGHHHGAEGA3GHHHHHHF4FBGCHHBEEGC?FGEB@CFA<GHHEHHHGG
@M02034:409:000000000-BFKT7:1:2109:23581:6659 1:N:0:31
AAAGTCGAGGTGCCTAAAGTGGCAACCCAGACTAATTCTAAGGTTTTTGGTGTAGAGC
+
AAA3>@AA322>FFFFGFGFDGFFBAFEFHH2F33DF5DE55BBF522A2AAB3F555
@M02034:409:000000000-BFKT7:1:2109:23601:6661 1:N:0:31
AAAGTCGAGGTGCCTAAAGTGGCAACCCAGACTAATTCTAAGGTTGGTGGTGTAGAGCTTCCTGTAGCCGCATGGCGTTCGTACTTAAATATGGAACTAACCATTCCAATTTTTGCTGTCTCTTATACACATCTCCGAGCCCACGAGA
+
BBBBBFBBBBBBGGGGGGGBGGGHHHHGGHHGH3AGDFGG5FBGHHC222EFAAF5E5BE5BEGGBG53EE0EGA1>?EFEE2?1GH@DGH@E333BEGF313BE4B44FFHH4>EGF?FBGGGEDHHFCBFHHH2E/B???FC<//<
@M02034:409:000000000-BFKT7:1:2109:17433:6662 1:N:0:31
AAAGTCGAGGTGCCTAAAGTGGCAACCCAGACTAAGAATAATGTTGGTGGTGTAGAGCTTCCTGTAGCCGCATGGCGTTCGTACTTAAATATGGAACTAACCATTCCAATTTTCGCTGTCTCTTATACACATCTCCGAGCCCACGAGACC
+
ABBBAFBCCCCCGGGFGGGGGGGHHHHGGHGGHGHHHHHHHHHHHHGEFGGGHHHGHHHHHHHHHHHGHGGEGGHHGGGGGGHHHHHFHHHHHHGHHHHHHHEHHHGHHHHHHGGGGGGFHFHHGHHHHHBGFGGHGGCGGGHGGFGGGG
@M02034:409:000000000-BFKT7:1:2109:13321:6662 1:N:0:31
AAAGTCGAGGTGCCTAAAGTGGCAACCCAGACTAATCCTACTGTTGGTGGTGTAGAGCTTCCTGTAGCCGCATGGCGTTCGTACTTAAATATGGAACTAACCATTCCAATTTTCGCTGTCTCTTATACACATCTCCGAGCCCACGAGACC
+
BBBBBFBBBBBBGGGGFAFGGGGHHHGGGHGGHHHHBHHCBGGFGFHEFGEEGFHFGHHHHHHHHHHHHGGCFGHHGGGGGGHHHHHGFGGHHG3EFGBFGHFGHHFGFFGHHFEGGCF3GBHHEGDEBFFHHGGHG?//BFEF?D//A<
@M02034:409:000000000-BFKT7:1:2109:24637:6663 1:N:0:31
AAAGTCGAGGTGCCTAAAGTGGCAACCCAGACTCATCCTGAGGTTGGTGGTGTAGAGCTTCCTGTAGCCGCATGGCGTTCGTACTTAAATATGGAACTAACCATTCCAATTTTCGCTGTCTCTTATACACATCTCCG
+
A3AABFAABDABGGGGGBFBGGGGHGHDDHGFACHHHHHH5BFGCHGEFFAFGHHHHHHHHGHHGFDBGEA>EFHEEGFAEEHHHFFFHHBHGFGGFHGHHHHGHHBGHHHHHGEEECEBFGFHHHF3FCFHHGG2E
@M02034:409:000000000-BFKT7:1:2109:8122:6678 1:N:0:31
AAAGTCGAGGTGCCTAAAGTGGCAACCCAGACTAGGGGTGGTGTACCTCTTCCTGTAGCCGCATGGCGTTCGTACTTAAATATGGAACTAACCATTCCAATTTTCGCTGTCTCTTATACACATCTC
+
A3AAAFBBDBA?GGGFFGFGGFGHFGHEGHGGGHCFHGGGGEFHDGFHGGHGGHHFFGGGGGEDGGBEEEF?1GAHFGGFHFFDGBGFGDFFHHHG?4BFFFFGFFEGGEHHGFFBGGBDHGH23B
@M02034:409:000000000-BFKT7:1:2109:8104:6684 1:N:0:31
AAAGTCGAGGTGCCTAAAGTGGCAACCCAGACTAGGGGTGGTGTACCTCTTCCTGTAGCCGCATGGCGTTCGTACT
+
AA1AADAADDA?1CGF11FAFGFHGHAE0AFFBFBGGGGECE/EEGEGB1BFGFFFGFEE/E/B/E0>EEEFG0/B
@M02034:409:000000000-BFKT7:1:2109:15307:6685 1:N:0:31
AAAGTCGAGGTGCCTAAAGTGGCAACCCAGACTGATAAGCATGTTGGTGGTGTAGAGCTTCCTGTAGCCGCATGGCGTTCGTACTTAAATATGGAACTAACCATTCCAATTTTCGCTGTCTCTTATACACATCTCCGAGCCCACGAGACC
+
CBCCBFBCBCBCGGGGGGGGGGGHHHHGGHHGHHHHGGHHHG3GHHEECFEGGGGFDAGHGHHHHHHHFGGEEGHFFEEGGFGHGHHBGGHHHG3FFHHGGGFGFFFFGGGHHEFEGGFHGFHHHFGFGFFHHHHFFCGC@FGGGGG//?
@M02034:409:000000000-BFKT7:1:2109:11623:6688 1:N:0:31
AAAGTCGAGGTGCCTAAAGTGGCAACCCAGACTGGGCATAATGTTGGTGGTGTAGAGCTTCCTGTAGCCGCATGGCGTTCGTACTTAAATATGGAACTAACCATTCCAATTTTCGCTGTCTCTTATACACATCTCCGAGCCCACGAGACC
+
CBCCCFCCCCCCGGGGGGGGGGGHHHHGGHHGHHHHHHHHHHHGHHHEFGEFGHHGHHHHHHHHHHHHHGGEFGHGGGGGEFGHHHHHHHHHHHHGHHGGGHHHHHGHHHHHHHGGGGGGFHHHGHHFFHHHHHDFDCGGGGHGGCCFGF
@M02034:409:000000000-BFKT7:1:2109:8118:6696 1:N:0:31
AAAGTCGAGGTGCCTAAAGTGGCAACCCAGACTAGGGGTGGTGTACCTCTTCCTGTAGCCGCATGGCGTTCGTACTTAAATATGGAACTAACCATTCCAATTTTCGCTGTCTCTTATACACATCTCCGAGCCCACGAGACCTCTCTACAT
+
BBCCCFCCCCCCGGGGGGGGGGGHHHHGGHHGHHHHHGEEGGGHHHHHHHHHHHHHHHHHGGEGGHHGGGGGFHHHHHHHHHHHHFHHHHHHHHHHHHHHHHHHGGGGGGHHHHHHHHFEHHHHHHHGGGGGGGGGGGGGEHHHHHHHHH
@M02034:409:000000000-BFKT7:1:2109:23838:6698 1:N:0:31
AAAGTCGAGGTGCCTAAAGTGGCAACCCAGACTAATTGTGGTGTTGGTGGTGTAGAGCTTCCTGTAGCCGCATGGCGTTCGTACTTAAATATGGAACTAACCATTCCAATTTTCGCTGTCTCTTATACACATCTCCGAGCCCACGAGACC
+
BABBBFBBBBBBGGGG4FGFFGGHHHHGG2FFHHHHHHGHGHGHGHHEFGFFGHHFHHHHHGHHHHHHFGGGGGHGGGGGGFGHHHGGHHFHGHHFFHHHHHEHHHGHGGHHHHGGGGFHHHGHHHHHGHGHFHHHCCGGGGHGGGGGDF
@M02034:409:000000000-BFKT7:1:2109:7401:6704 1:N:0:31
AAAGTCGAGGTGCCTAAAGTGGCAACCCAGACTGGGTTTGGGGTTGGTGGTGTAGAGCTTCCTGTAGCCGCATGGCGTTCGTACTTAAATATGGAACTAACCATTCCAATTTTCGCTGTCTCTTATACACATCTCCGAGCCACGAGACCT
+
BBBBBFAABB?AFGGGGGGFGGGFHHFGGHGGHGHHGGEGGGGAFGGAFDEFHFHDGGHHHGHHEGHFGGGEEGHHGGGGFEBGHHHHHHFHHHHHFHHGFHHHHHGFGGHHHGFFGGFHHGHHFGHHFHHHHGHFF>/DCHHGGGGG.G
@M02034:409:000000000-BFKT7:1:2109:20315:6714 1:N:0:31
AAAGTCGAGGTGCCTAAAGTGGCAACCCAGACTCATCCTCAGGTTGGTGGTGTAGAGCTTCCTGTAGCCGCATGGCGTTCGTACTTAAATATGGAACTAACCATTCCAATTTTCGCTGTCTCTTATACACATCTCCGAGCCCACGAGACC
+
AAAAAFBBBBAAFGGGGGGFGFGFFGHGGHGGFFHHGHFHHGHGGFCAEE1BAEGFHEHHHFHHHHHHHGGGGFHFFGGGGGCGHHGFFGFHHHFHHHHHHHHHGHHGHHHHHHGFGGGGHGHHHHHFFBGHHHFFD/BCGGGFGCCGGC
@M02034:409:000000000-BFKT7:1:2109:25171:6718 1:N:0:31
AAAGTCGAGGTGCCTAAAGTGGCAACCCAGACTAAGGGTGGTGTAATGCTTCCTGTAGCCGCATGGCGTTCGTACTTAAATATGGAACTAACCATTCCAATTTTCGCTGTCTCTTATACACATCTCCGAGCCCACGAGACCTCTCTACAT
+
BBBABFABBBBBGFGG4GGGGGGHHHGGGGGGHFGGCCFFEGGHHHBGHHHGFDGHHFFGGGAFGHFGFGGFGEGGHFFFHFHBGBFCGFHHHHHHHGB4@FGHDEFG?GHHEGGDDDFFBGGFDFF//<@@FECDB</</FGHHHHHBF
@M02034:409:000000000-BFKT7:1:2109:19900:6722 1:N:0:31
AAAGTCGAGGTGCCTAAAGTGGCAACCCAGCGGGTTGGGGGTGTAGAGCTTCCTGTAGCCGCATGGCGTTCGTACTTAAATATGGAACTAACCATTCCAATTTTCGCTGTCTCTTATACACATCTCCGAGCCCACGAGACCTCTCTACAT
+
AAAAAFAADDAA1FGG1GGBFBFGHHHGGFHCGGEFGGGGGGGGGHHHGHHGHHHHFGHGGEEGGHHGEGGGEFEGFHHGHEHHGGFGHHFFFBGHGHFFGGHHFBFGGA<GFGGFHH@>F<FGGGFFCCGGCGGC<<CGCGHHBGHHHG
@M02034:409:000000000-BFKT7:1:2109:12200:6725 1:N:0:31
AAAGTCGAGGTGCCTAAAGTGGCAACCCAGACTGTGGGTGGTGTACCTCTTCCTGTAGCCGCATGGCGT
+
>AAA1@A?DDA1EBFGGGD31AAFGCFE0GGFGFFFGGGFCFCFDDBFDGDF1FGAF221BEEEGH0/E
@M02034:409:000000000-BFKT7:1:2109:12183:6739 1:N:0:31
AAAGTCGAGGTGCCTAAAGTGGCAACCCAGACTGTGGGTGGTGTACCTCTTCCTGTAGCCGCATGGCGTTCGTACTTAAATATGGAACTAACCATTCCAATTTTCGCTGTCTCTTATACACATCTCCGAGCCCACGAGACCTCTCTACAT
+
BBCCBFBCBBBCGGGGGGGFGGGHHHHGGHHGHHHHGGGGGGGHHHHHHHHHHHHHHHHHGGGGGHHGGGGGECGHHHHHHHHHHFHHHGHHHFHHHHGGHHHHHGGGGGGHHHHHHFHHHHHHHHHGCGGGGHGCCGGFFGHHHHHHHH
@M02034:409:000000000-BFKT7:1:2109:9190:6740 1:N:0:31
AAAGTCGAGGTGCCTAAAGTGGCAACCCAGACTACTCAGCCTGTTGGTGGTGTAGAGCTTCCTGTAGCCGCATGGCGTTCGTACTTAAATATGGAACTAACCATTCCAATTTTCGCTGTCTCTTATACACATCTCCG
+
AAABAFAADBABFGGGFFFFGGGGHHHGFCHGHBHFFFGHFHHHHHEGFEFEFBFEGHHH5EHGFGHHF1EFGGHFFBEFE>2?FGHGFHFFGGD3GHD3EBBGHHH4FGFGHFCEGGEE4BFB4FGFBCGFFE32?
@M02034:409:000000000-BFKT7:1:2109:19902:6740 1:N:0:31
AAAGTCGAGGTGCCTAAAGTGGCAACCCAGCGGGTTGGGGGTGTAGAGCTTCCTGTAGCCGCATGGCGTTCGTACTTAAATATGGAACTAACCATTCCAATTTTCGCTGTCTCTTATACACATCTCCGAGCCCACGAGACCTCTCTACAT
+
ABCCAFCCCCCCGGGGGGGFGGGHHHHGGHHGGGFEGGGGF0EFDGEHBFGFEGGDEGFFEG?FGHHGEEGGGGHHHHE3F?GBF3FGHFHFFHHHHHHHHFHHFDGGGGHHGHHHHHGGGFF=FGHG?DCCGGGG?DDGGHGHGFHHHG
@M02034:409:000000000-BFKT7:1:2109:6252:6746 1:N:0:31
AAAGTCGAGGTGCCTAAAGTGGCAACCCAGACTCATAATCAGGTTGGTGGTGTAGAGCTTCCTGTAGCCGCATGGCGTTCGTACTTAAATATGGAACTAACCATTCCAATTTTCGCTGTCTCTTATACACATCTCCGAGCCCACGAGACC
+
BBBBBFBBDBBBGGGGGGFBGGGHHHHGGHHGHFFDFFHHCFFGFHGAF2EF13F5FBEF5FFDB5F5AEE>FFH1EBE1E?2?FGHF3FGFFE33BCGH303BB4D44BFHFFFGGD?FGGHEDDG33?DBGHFBGCCGCGHGC/@DG?
@M02034:409:000000000-BFKT7:1:2109:18110:6746 1:N:0:31
AAAGTCGAGGTGCCTAAAGTGGCAACCCAGACTAGTCCTAAGGTTGGTGGTGTAGAGCTTCCTGTAGCCGCATGGCGTTCGTACTTAAATATGGAACTAACCATTCCAATTTTCGCTGTCTCTTATACACATCTCCGAGCCCACGAGACC
+
CCCCBFCCCCBCGGGFGGGGGGGHHHHGGHHGHHHHHHHHGHGHHHGGFGEFGHHGHHHHHHHHHHHHHGGEEGHHGGGGGEHHHHHHHHHHHHFHHHGGHHHHHHGGHHHHHHGGGGGHHHHHGHHHGHGHHHGEFCGGGGHGGGGGGA
@M02034:409:000000000-BFKT7:1:2109:17687:6748 1:N:0:31
AAAGTCGAGGTGCCTAAAGTGGCAACCCAGACTCATCAGAATGTTGGTGGTGTAGAGCTTCCTGTAGCCGCATGGCGTTCGTACTTAAATATGGAACTAACCATTCCAATTTTCGCTGTCTCTTATACACATCTCCGAGCCCACGAGAC
+
AAAA>BAA@DBBFGGGFGGGGGGFFHHGGCEGHCF55FDBGGGHHHEFG2EFFHHHHEHHFFHHDGHHDEEEEGHFGGGG?EGHHHFHHHHHHFHHFHFGFGFGHHHHHHHHHFGGGFEHHHHHFHHEFFBHHHGEC?@CCEEFCGCDG
@M02034:409:000000000-BFKT7:1:2109:6661:6749 1:N:0:31
AAAGTCGAGGTGCCTAAAGTGGCAACCCAGACTATGCATCATGTTGGTGGTGTAGAGCTTCCTGTAGCCGCATGGCGTTCGTACTTAAATATGGAACTAACCATTCCAATTTTCGCTGTCTCTTATACACATCTCCGAGCCCACGAGAC
+
BBBBBFBBBBABGGGGGGGGGGGHHHHGGHHGHGHHHHHGCFHHHHGGGGFGHHHFFHHHGHHHHGHEHGGCEEHFGGGGGGHHHHHHHHHHHGBDHHHGFGHGHFHHHGHHHHGGGCFFHGHHGHHEFGHHHHHHCB/BFEHGGGGGG
@M02034:409:000000000-BFKT7:1:2109:16506:6752 1:N:0:31
AAAGTCGAGGTGCCTAAAGTGGCAACCCAGACTTCTCCGGGGGTTGGTGGTGTAGAGCTTCCTGTAGCCGCATGGCGTTCGTACTTAAATATGGAACTAACCATTCCAATTTTCGCTGTCTCTTATACACATCTCCGAGCCCACGAGAC
+
CCCCCFBBCCBCGGGGCGGGGGGHHHHGGHHGGHBGFGGGGFGGGGE1?1EC?@GBFEGF3FFGGEFDBEGEEFG0EEEFEE2GGGFHHHHDFF22FGHHB02FDDD2DF2HG2BDFGEG1GGGBDGDFBHFHHHFD?@C?EGFG-C?E
@M02034:409:000000000-BFKT7:1:2109:12197:6752 1:N:0:31
AAAGTCGAGGTGCCTAAAGTGGCAACCCAGACTGTGGGTGGTGTACCTCTTCCTGTAGCCGCATGGCGTTCGTACTTAAATATGGAACTAACCATTCCAATTTTCGCTGTCTCTTATACACATCTCCGAGCCCACGAGACCTCTCTACAT
+
AAAAAFAABBAAGGGGFGGBGFGHFGHGGHHGHHFHHGGGGGGHHHHHHHGFHHHHHGHHGGEGGHHG?EEGF2CEGFGGHHHHHFFHHFFHHHHHHHHHHHHHHGGGGEGGHHHGHHGGHEHHEHGDCGGGGHGG/CGEAGHFHHHHHG
@M02034:409:000000000-BFKT7:1:2109:20741:6756 1:N:0:31
AAAGTCGAGGTGCCTAAAGTGGCAACCCAGCGGGTTGGTGATGTAGCTCTTCCTGTAGCCGCATGGCGTTCGTACTTAAATATGGAACTAACCATTCCAATTTTCGCTGTCTCTTATACACATCTCCGAGCCCACGAGACCTCTCTACAT
+
ABBBBFBBBBABGGGGGGGFGGGFGDGEFEHGGGGGGGGFHHGHBHFHHHHDFGHHFHHHEA>EEGGGGGGGECGHHHFGHHHHHEEGGGCGGHGHHHH4FGHHHGDGDFHHGHHEHHHHHDGGHHGFBDGGCHGGCDDGGHHHHHHHGG
@M02034:409:000000000-BFKT7:1:2109:8285:6759 1:N:0:31
AAAGTCGAGGTGCCTAAAGTGGCAACCCAGACTGGGGGGGGGGTTG
+
CBBCCFCCCCBBGGGGGGGGGGGHHHHGGHA2F322EE?DF;DF-B
@M02034:409:000000000-BFKT7:1:2109:14010:6759 1:N:0:31
AAAGTCGAGGTGCCTAAAGTGGCAACCCAGCTTGTTTCTGGTGTAGAGCTTCCTGTAGCCGCATGGCGTTCGTACTTAAATATGGAACTAACCATTCCAATTTTCGCTGTCTCTTATACACATCTCCGAGCCCACGAGAC
+
CCCDCFCCDDCDGGGGGGGGGGGHHHHGGHFGHBAB2AFGFHHHGHHHHHHHHHHHHHHHGGGGGHHGGGGGGHHHHGHHHGHHHHHHHHHHHHHHHHHGGHHHHGGGGGHHHHHHHHHHHHHHHHHGEGGGGHGG@FGG
@M02034:409:000000000-BFKT7:1:2109:6652:6765 1:N:0:31
AAAGTCGAGGTGCCTAAAGTGGCAACCCAGACTATGCATCATGTTGGTGGTGTAGAGCTTCCTGTAGCCGCATGGCGTTCGTACTTAAATATGGAACTAACCATTCCAATTTTCGCTGTCTCTTATACACATCTCC
+
AA?AAFAA3D>AGFGFCGGFGFGFFHHGFCDFHGHHGHFHHHHHHHFEFGEFGFGDHHHHGHGHHFFGHGGGGGHHGGGGGEHHHHHHHHFBGFDEFHHHGHGHHGHHHFHHHFGGGGE3D4FE44EGFFFFFDFD
@M02034:409:000000000-BFKT7:1:2109:8605:6771 1:N:0:31
AAAGTCGAGGTGCCTAAAGTGGCAACCCAGACTGTTGGTGGTTATGAGCTTCCTGTAGCCGCATGGCGTTCGTACTTAAATATGGAACTAACCATTCCAATTTTCGCTGTCTCTTATACACATCTCCGAGCCCACGAGACCTCTCTACAT
+
CCCCCFBCCCBCGGGFGGGGGGGHHHHGGHHGHGHHHGGGGGGHHHHHHHHHHHHHHHHHGGGGGHHGFGGGGHHHHHHHHHHHHGHHHHHHHHHHHHHHHHHHHGGGGGHHHHHHHHHGHHHHHHGGCFGGGHGG/BGDGHGFHHHHHH
@M02034:409:000000000-BFKT7:1:2109:5558:6775 1:N:0:31
AAAGTCGAGGTGCCTAAAGTGGCAACCCAGACTTCGAAGGGGGTTGGTGGTGTAGAGCTTCCTGTAGCCGCATGGCGTTCGTACTTAAATATGGAACTAACCATTCCAATTTTCGCTGTCTCTTATACACATCTCCGAGCCCACGAGAC
+
AA?AAFAADBB@GFFBFGGGGFGHHHHGGCCCFFGFAGFFFGGGGGGEGGECEFG5FHHHHGHGHGGFHEGEEGFFGGGGGEGHGHGFFGFHHHFFFF?BGGFBGDGG2BFHHGDEGCDGHFHHFGFF>1FF1@??A@//AFE.@-A.<
@M02034:409:000000000-BFKT7:1:2109:8056:6784 1:N:0:31
AAAGTCGAGGTGCCTAAAGTGGCAACCCAGAATGTTGGTGGTGTAAGGCTTCCTGTAGCCGCATGGCGTTCGTACTTAAATATGGAACTAACCATTCCAATTTTCGCTGTCTCTTATACACATCTCCGAGCCCACGAGACCTCTCTACAT
+
AAABBFBBDDAAFFGGGGF6BGFHHHHGGFHHHHHHHCAFEGGHEHHFFHHHHHFBGGHHG??EFHGGEEEF>FGHHHHEFHHFHBHHHHFCGGHHHFHGGHHHGGGGGGHHGHHHHFGDFFHGGGHGCCGGAGFDCGDDFHGFFHHHHG
@M02034:409:000000000-BFKT7:1:2109:10819:6784 1:N:0:31
AAAGTCGAGGTGCCTAAAGTGGCAACCCAGACTGTTAGTGGTGTACTTCTTCCTGTAGCCGCATGGCGTTCGTACTTAAATATGGAACTAACCATTCCAATTTTCGCTGTCTCTTATACACATCTCCGAGCCCACGAGACCTCTCTACAT
+
AABCAFABCCAAGGGGGGGGGGGHHHHGGHHGHHHHHHHHHHGHFHHHHHHHHHHGFHHHGCEGFHGGEEGGEHHHHHHHHHHHHFGHGFFFFHHHHHGHHHHHGGGGGDHHEHHHHHFFHFHHHEFGGGG?F/FCBCGCFGHEHHHGG?
@M02034:409:000000000-BFKT7:1:2109:10774:6786 1:N:0:31
AAAGTCGAGGTGCCTAAAGTGGCAACCCAGACTGCGGGTGGTGTTGGTGGTGTAGAGCTTCCTGTAGCCGCATGGCGTTCGTACTTAAATATGGAACTAACCATTCCAATTTTCGCTGTCTCTTATACACATCTCCGAGCCCACGAGACC
+
ABAABFABBBABGGGGGGFFGGGGFHHGGFHGCHHGGGEAAFEHGHCFGFEFHHGDG5FFGFHHHHHHHGGEFGHHGGGGE??FHGHHHHFHHFFFFHFGHHHHHHHHHHHHHGFDFGGGHHGHHHGHEHFHFFHHDDGGGGHGGGFGGF
@M02034:409:000000000-BFKT7:1:2109:16313:6790 1:N:0:31
AAAGTCGAGGTGCCTAAAGTGGCAACCCAGACTGTTAAGGGTGTAGTGCTTCCTGTAGCCGCATGGCGTTCGTACTTAAATATGGAACTAACCATTCCAATTTTCGCTGTCTCTTATACACATCTCCGAGCCCACGAGACCTCTCTACAT
+
CBCCBFCBCCCCGGGGGGGGGGGHGHHGGHHGHHGGHGHHHHGGHHFGHHHHHHHHHHHHGGFGGHHGGGGGFHHHHHHHHHHHHHHHHHHHHHHHHHHHHHHHHGGGGGHHHHHHHHHHHGHHHHHGGGGGGGGG@DGGGHHHHHHHHH
@M02034:409:000000000-BFKT7:1:2109:5560:6795 1:N:0:31
AAAGTCGAGGTGCCTAAAGTGGCAACCCAGACTTCGAAGGGGGTTGGTGGTGTAGAGCTTCCTGTAGCCGCATGGCGTTCGTACTTAAATATGGAACTAACCATTCCAATTTTCGCTGTCTCTTATACACATCTCCGAGCCCACGAGACC
+
CCCCCFBCCDBCGGGGFGGGGGGHHHHGGHHGHGGFHHGGGCC0EEFAAEFFFFHDFFHFFGHHHEHFDEGFGGHAEEFGGFFHGGHHHHHFHHB3FHFHE03FGHGEGHFHHFGGGGGHHHHHHHHHFFGFCBGH?@CCGFGEGCGGGC
@M02034:409:000000000-BFKT7:1:2109:7691:6800 1:N:0:31
AAAGTCGAGGTGCCTAAAGTGGCAACCCAGACTGTTGGTCCTCGGGAGCTTCCTGTAGCCGCATGGCGTTCGTACTTAAATATGGAACTAACCATTCCAATTTTCGCTGTCTCTTATACACATCTCCGAGCCCACGAGACCTCTCTACAT
+
AABB3DABBBBBFFFGGGF6EGFFCBEEGGHGCHHHHGGHCHHEFGGGCHEFFHGHGHHGGCAEGFBEEFGGEGEGHHGFHGHHH3GFHHF31GHHGGHFGFHHHGGGGGHHHGGFHHHFHFBFHGF//B?DC/?BCGGF/GFDC1?DD?
@M02034:409:000000000-BFKT7:1:2109:23266:6810 1:N:0:31
AAAGTCGAGGTGCCTAAAGTGGCAACCCAGACTGGGTGTCAGGTTGGTGGTGTAGAGCTTCCTGTAGCCGCATGGCGTTCGTACTTAAATATGGAACTAACCATTCCAATTTTCGCTGTCTCTTATACACATCTCCGAGCCCACGAGACC
+
AAAABFBCCBCCGGGGGGGGGGGGHHHDGHHGHHGHBEEHGGHFGHGGGGEFGGHHHHHHHHHHHHHEHGGGFGHHGGGGGGGHHHHFFHHHHHHFHHHHGHHHHHGHHGHHHHGGGGAGFEHFHHHHHHFHGGHFBBCCFGHEGF?DDF
@M02034:409:000000000-BFKT7:1:2109:23962:6813 1:N:0:31
AAAGTCGAGGTGCCTAAAGTGGCAACCCAGACTGTGGGTGGTGTTCGTCTTGCTGTAGCTGCTTGG
+
AAAABFAADBAAGGGGGGGGGFGHFHGGGHHGF3BB2ABE2EFH1AEE11A555B55F553B35BA
@M02034:409:000000000-BFKT7:1:2109:23941:6819 1:N:0:31
AAAGTCGAGGTGCCTAAAGTGGCAACCCAGACTGTGCGTGGTGTACGTCTTGCTGTAGC
+
CCCCCFBBCCBCGGGGGGGGGGGHHHHGGHHGH33D52B22BFG35BF12A555B5555
@M02034:409:000000000-BFKT7:1:2109:7331:6825 1:N:0:31
AAAGTCGAGGTGCCTAAAGTGGCAACCCAGACTAATAAGAGTGTTGGTGGTGTAGAGCTTCCTGTAGCCGCATGGCGTTCGTACTTAAATATGGAACTAACCATTCCAATTTTCGCTGTCTCTTATACACATCTCCGAGCCCACGAGAC
+
ABBAAFBBB?AABGGGGGGGGGGGHHGGGHHGHHGHHHGHHHHFGHHEFGBFHHHGHDHHHHHHHGHHHFGGGGHHGGGGEEGHHHHFFFHHHHEGHHHFHHGHHGHGHGHHHHGGGGGGHGHHHHHGFGHHHHFHGGGGGAGFGFGGC
@M02034:409:000000000-BFKT7:1:2109:21889:6844 1:N:0:31
AAAGTCGAGGTGCCTAAAGTGGCAACCCAGACTAGTCGGGAGGTTGGTGGTGCAGAG
+
BBBCAFCCCCCCGGGGGGGFGGGHFHHGGHCAAAAF5ECE2AEGFGG111EA33D5A
@M02034:409:000000000-BFKT7:1:2109:9705:6845 1:N:0:31
AAAGTCGAGGTGCCTAAAGTGGCAACCCAGACTAATCAGCAGGTTGGTGGTGTAGAGCTTCCTGTAGCCGCATGGCGTTCGTACTTAAATATGGAACTAACCATTCCAATTTTCGCTGTCTCTTATACACATCTCCGAGCCCACGAGACC
+
BBBBBFBAB2AABCBGFGGBFGGHHHGGGGHGHHCHHHHHFHGCEH?A2EEFGHGHGHHGHHHHHGHHFFGEGEHCEEGGFACEFFGGF4BHHGGGHFFFHFGG3FGHGHFHE4EDGD??BFGFFFFGF11FBDD1E@//>FHGCCCG?F
@M02034:409:000000000-BFKT7:1:2109:12625:6848 1:N:0:31
AAAGTCGAGGTGCCTAAAGTGGCAACCCAGACTGTTACGGGTGTAACGCTTCCTGTAGCCGCATGGCGTTCGTACTTAAATATGGAACTAACCATTCCAATTTTCGCTGTCTCTTATACACATCTCCGAGC
+
11>AAFAAADA1GFGFGE1BBFCGCHBECG0FGHGFHHGG/EEGEFEEEGG?CGFB2FH1EEEGEFAEEEGFGGHGGHFBGFHBDBG1E1FGEHGFF2B2>EDFDE/ECE<GHGFGHH2BFGG1FGGC//B
@M02034:409:000000000-BFKT7:1:2109:13690:6849 1:N:0:31
AAAGTCGAGGTGCCTAAAGTGGCAACCCAGACTTGGGGTGGTGTAAATCTTCCTGTAGCCGCATGGCGTTCGTACTTAAATATGGAACTAACCATTCCAATTTTCGCTGTCTCTTATACACATCTCCGAGCCCACGAGACCTCTCTACAT
+
BABAAFBBBBBBGGFGCGGFGCFHHHHGGHGGHHH3FGGGCGGHHHHHHHHHHHHHHGHGEEAEGHHGEGGGGGEGH4FGGHHHFGHHHGHHHHHGHHHFGHHHGFGGGGGGGHHEHHEFH2FFGHFF/CGGGFEC/>/</FCHHHHH1>
@M02034:409:000000000-BFKT7:1:2109:21873:6850 1:N:0:31
AAAGTCGAGGTGCCTAAAGTGGCAACCCAGACTATTCGGGAGGTTGGTGGTGTAGAGCTTCTTGTAGCCGCATG
+
CBCCCFCCCCBBGGGGGGGGGGGHHHHGGGHGHC5FDGHG2EEAFFEGE?FEB3D5AA3F5BGD55A5@>E0EE
@M02034:409:000000000-BFKT7:1:2109:8885:6851 1:N:0:31
AAAGTCGAGGTGCCTAAAGTGGCAACCCATACTCAGGCGCAGGTTGGTGGTGTAGAGCTTCCTGTAGCCGCATGGCGTTCGTACTTAAATATGGAACTAACCATTCCAATTTTCGCTGT
+
A?ABAFBB@?ABGGD5FGFBFFEGHHFAF3BGH3AF332AA222AB0B11AFEBBGFHFFFCHHGFHHHGG?FGHHG1>FEEHHHH4GGGDHFHHGF3BEGFGFHHFGFFFHGHGDEEC
@M02034:409:000000000-BFKT7:1:2109:23893:6857 1:N:0:31
AAAGTCGAGGTGCCTAAAGTGGCAACCCAGGTGGTTGAGGGTGTAGAGCTTCCTGTAGCCGCATGGCGTTCGTACTTAAATATGGAACTAACCATTCCAATTTTCGCTGTCTCTTATACACATCTCCGAGCCCACGAGACCTCTCTACAT
+
>11>AFA>ADA1FGGGGGFGFGCHCGGGGHEBEFECEBGGGAEE1GFFHEBBGGFFFEH1EAEEEFFEEEEEA0/GGFDFGFHHHBF1FGFHFFHHBDGGEHHHGE/EC?BFGGHBHHD2FDBFGE<C?C@>C/<B/BC/?C??GGHHFD
@M02034:409:000000000-BFKT7:1:2109:23867:6858 1:N:0:31
AAAGTCGAGGTGCCTAAAGTGGCAACCCAGACTATGGGTGGTGTACCTCTTCCTGTAGCCGCATGGCGTTCGTACTTAAATATGGAACTAACCATTCCAATTTTCGCTGTCTCTTATACACATCTCCGAGCCCACGAGACCTCTCTACAT
+
BCCCCFBCCCCCGGGGGFFFGGGHHHHGGHHGHHHHHHHGFGFGHHHHGHHHHHHGGGHHGGGGGHHGGGGGGHHHHHHGGHHGHFGGHHHHHHHHHHHHHHHHHGGGGGHHGHHHHFGHHHHHHHHGGGCFGHGFGGGEGHHHHHHHF<
@M02034:409:000000000-BFKT7:1:2109:13603:6861 1:N:0:31
AAAGTCGAGGTGCCTAAAGTGGCAACCCAGAAGTTGGGTGGTGTAGAGCTTCCTGTAGCCGCATGGCGTTCGTACTTAAATATGGAACTAACCATTCCAATTTTCGCTGTCTCTTATACACATCTCCGAGCCCACGAGACCTCTCTACAT
+
BBCCBFBBBBBBGGGGGGGGGGGHHHHGGHHFHEFGHGGGGGGHHHHHHHHHHHHHHHHHGGFFGHHGGGGGGHHHHGHHGHHHHHHHHHHHHHHHHHHHGHHHHGGGGGHHHHHHHBGGHGHHHHGCBDCGGHGGCGGGEF1GHGH1GG
@M02034:409:000000000-BFKT7:1:2109:21209:6864 1:N:0:31
AAAGTCGAGGTGCCTAAAGTGGCAACCCAGACTCGGGGTGGGGTAGAGCTTCCTGTAGCCGCATGGCGTTCGTACTTAAATATGGAACTAACCATTCCAATTTTCGCTGTCTCTTATACACATCTCCGAGCCCACGAGACCTCTCTACAT
+
BBBABFBABD>AGGGGCGGGGGGHGGHGFEHGHHGGGG?ECCFFGEHHHHHHHHHHHGHHGGEGCHGGGGGGGGAGHGFBG4GFHGGHHHHHHHHHHHH4BGHHGGDGDFHGFGH3GDHGHHHHHFGD?DCDGFCD?G?<FHHHGHHFGF
@M02034:409:000000000-BFKT7:1:2109:20009:6870 1:N:0:31
AAAGTCGAGGTGCCTAAAGTGGCAACCCAGACTCAGAGTACGGTTGGTGGTGTAGAGCTTCCTGTAGCCGCATGGCGTTCGTACTTAAATATGGAACTAACCATTCCAATTTTCGCTGTCTCTTATACACATCTCCGAGCCCACGAGACC
+
BBBBAFBBBBBBGGGGGGGGGFGHHHHGGHHGHHFHHHGGFCGHGGCECAABFGFFHHHHHHGHHHHFHGGEEGHHGGGGGGHHHHHGHHHHHFFHHH3FGHHHHHHH4FDHHHGDGGGGHFGHFHHBFGGFFFHFG/B/CGHF//<EDC
@M02034:409:000000000-BFKT7:1:2109:8890:6871 1:N:0:31
AAAGTCGAGGTGCCTAAAGTGGCAACCCAGACTGCGAATCATGTTGGTGGTGTAGAGCTTCCTGTAGCCGCATGGCGTTCGTACTTAAATATG
+
AAAAAFBBBBAAGFFGF44BFFAFFGHGAGGGFCCEGEEG5DF5DGEAFDEEHFHG5FECFFGFG5DGFDGECEFHGFCEEFHHHHHGFFFHH
@M02034:409:000000000-BFKT7:1:2109:11256:6875 1:N:0:31
AAAGTCGAGGTGCCTAAAGTGGCAACCCAGACTCATGAGGATGTTGGTGGTGTTGAGGTTGCTT
+
AABBAFBBBB2AGGGFFGGGBFDHHHHGGGFAG33D55B3BBFG5D2E2?AC1AF5A23B2B35
@M02034:409:000000000-BFKT7:1:2109:23112:6875 1:N:0:31
AAAGTCGAGGTGCCTAAAGTGGCAACCCAGGTGTTTGGTGGTGTAGAGCTTCCTGTAGCCGCATGGCGTTCGTACTTAAATATGGAACTAACCATTCCAATTTTCGCTGTCTCTTATACACATCTCCGAGCCCACGAGACCTCTCTACA
+
AAAAADAADDAAGGGGGGGFGBF0CHHC0AFBFHGCGCEEEFFHFGHH1GFDEGFFDGHBEC/AEGHGEEGGGGAFHHGHGGHHG1EFFGBCGHHHHGHHGHHHFGGGGGHHHGHFHHHGHHHGHHHGCCGGFEFC/BEFGHHHHGGHH
@M02034:409:000000000-BFKT7:1:2109:17173:6882 1:N:0:31
AAAGTCGAGGTGCCTAAAGTGGCAACCCAGACTGGGGATCCGGTTGGTGGTGTAGAGCTTCCTGTAGCCGCATGGCGTTCGTACTTAAATATGGAACTAACCATTCCAATTTTCGCTGTCTCTTATACACATCTCCGAGCCCACGAGACC
+
CCBCCFCCCCABGGGGGGGGGGGHHHHGGHHGHHHHGGGGHHGGGGGBFEEFGHHHHHHHHHHHHHHHGGGGGGHHGGGGGFHHHHHGHHGHHGHHHHGGHHHHHHHHGHHHHHGGGGGHHHHHHHHHHHFHHHFHGCCFGGHGGGGGGE
@M02034:409:000000000-BFKT7:1:2109:7617:6884 1:N:0:31
AAAGTCGAGGTGCCTAAAGTGGCAACCCAGACTATGAAGAATGTTGGTGGTGTAGAGCTTCCTGTAGCCGCATGGCGTTCGTACTTAAATATGGAACTAACCATTCCAATTTTCGCTGTCTCTTATACACATCTCCGAGCCCACGAGACC
+
AA3AADAADB>ABCGGGGGB5DFFCHHDFG2E3GGHFHBD3FGGGFCEGFAFGFHBGHHHFGHDGFHHHGGFGGHGGFGEEFFHFGHDGHGFGHGFGHHHHHEHGHHHEGHHHHGGGGGFHFHHHGHFFHDHFGHGD/CGDEHGGGG?EF
@M02034:409:000000000-BFKT7:1:2109:23493:6900 1:N:0:31
AAAGTCGAGGTGCCTAAAGTGGCAACCCAGACTAAGGATCATGTTGGTGGTGTAGAGCTTCCTGTAGCCGCATGGCGTTCGTACTTAAATATGGAACTAACCATTCCAATTTTCGCTGTCTCTTATACACATCTCCGAGCCCACGAGACC
+
AABAAFAA3>A4FFDECFEFADFGHHHEG2GGFDFFHBFHADGFGGEAFFAF13F555FGBEGBGHHFGGGEGEFGEFGGGGGEFGF33@BGGHGGBHBCBG3EGHHB4FHDGDEGGGGGHBFHHHHGEFFHEHG1</<@BCGFCCG?EC
@M02034:409:000000000-BFKT7:1:2109:10394:6903 1:N:0:31
AAAGTCGAGGTGCCTAAAGTGGCAACCCAGACTGGGTTGGCGGTTGGTGGTGTAGAGCTTCCTGTAGCCGCATGGCGTTCGTACTTAAATATGGAACTAACCATTCCAATTTTCGCTGTCTCTTATACACATCTCCGAGCCCACGAGACC
+
BCBCBFCBCCABGGGGGGGBGGGHHHHGGHHGHHHGHGGGHGGGGGGEFFEFGFHFFFHHHGHHHHHHHGGGGEHGGEGGGGFHHHGFFHFHHHFFHHHGHHHHEHHFHHHHHHGFGGGHHHHHHHHHHHHHHHFGGFGGGGHGGGGGGF
@M02034:409:000000000-BFKT7:1:2109:7874:6903 1:N:0:31
AAAGTCGAGGTGCCTAAAGTGGCAACCCAGACTGTGGATGGGGTTGGTGGTGTAG
+
>11>AB1A1A>ACGFGGFGFFA0BBCFEE0F01FBAFD1GEA?EEE?/B/ABA1A
@M02034:409:000000000-BFKT7:1:2109:11615:6907 1:N:0:31
AAAGTCGAGGTGCCTAAAGTGGCAACCCAGACTAGGACGGGTGTAGAGCTTCCTGTAGCCGCATGGCGTTCGTACTTAAATATGGAACTAACCATTCCAATTTTCGCTGTCTCTTATACACATCTCCGAGCCCACGAGACCTCTCTACAT
+
BCCCAFCCCCBBGGGGGGGGGGGHHHHGGHHGHHHHGHGGGGGGHHGHHHHHHHHHHHHHGGGGGHHGGGGGGFGHHHHGHHHHHFHHHGHHHGHHHHF4BGHHHGGGGGHHHHHFHDFGHHGHHHHD@CFGGHGC//EGGHHHHHDHFG
@M02034:409:000000000-BFKT7:1:2109:11217:6909 1:N:0:31
AAAGTCGAGGTGCCTAAAGTGGCAACCCAGGTTCAGGGTGGTGTAGAGCTTCCTGTAGCCGCATGGCGTTCGTACTTAAATATGGAACTAACCATTCCAATTTTCGCTGTCTCTTATACACATCTCCGAGCCCACGAGACCTCTCTACAT
+
BBBBAFBABDBBGGGGGGGGGGGHHHHGGHGHHHHHHHHGGGGHHHGHGHHHHHHHHHHHFGEGGHHGEFGGGHHHHHHHHHHHHGHHHFHHGHHHGHHGHHHHHGFGGGHHHHHGHHHHHFGHHFHGFGGGGHGGFGGFFGHHHHHHHG
@M02034:409:000000000-BFKT7:1:2109:18461:6912 1:N:0:31
AAAGTCGAGGTGCCTAAAGTGGCAACCCAGGTTATGGGTGGTGTAGAGCTTCCTGTAGCCGCATGGCGTTCGTACTTAAATATGGAACTAACCATTCCAATTTTCGCTGTCTCTATACACATCTCCGAGCCCACGAGACCTCTCTACAT
+
CBBBBFCCCBBBGGGGGGGFGGGHHHHGGHGHHHHHHHHGGGGHHHHHHHHHHHGHHHHHGCEGGHHGGGGGGHHHHHHHHHHHHGHHHHGHHHHHHHHGHHHHHGGGGGHHHHGHFHHGHHHHHHDCGGGGHGF<CDGGHHHHHHHHH
@M02034:409:000000000-BFKT7:1:2109:23494:6918 1:N:0:31
AAAGTCGAGGTGCCTAAAGTGGCAACCCAGACTAAGGATCATGTTGGTGGTGTAGAGCTTCCTGTAGCCGCATGGCGTTCGTACTTAAATATGGAACTAACCATTCCAATTTTCGCTGTCTCTTATACACATCTCCGAGCCCACGAGACC
+
AABCBFBBCBBCGGGGGGGFGGGHHHHGGHHGHHHHHHHHHHHGHHHGGGFFGHHHHHGHHHHHHHHHHGGFGGHHGGGGGGHHHHHHHHHHHHGHGHGFHGFHHHGHGHHHHHGGGGGHHHHHHHHHGHHGHHGGGGGGGGHGGGGGDF
@M02034:409:000000000-BFKT7:1:2109:16637:6923 1:N:0:31
AAAGTCGAGGTGCCTAAAGTGGCAACCCAGAGGTGTGGTGGTGTAGAGCTTCCTGTAGCCGCATGGCGTTCGTACTTAAATATGGAACTAACCATTCCAATTTTCGCTGTCTCTTATACACATCTCCGAGCCCACGAGACCTCTCTACAT
+
ABBBAFBBBBABGGGGGGGGGGGHHHHGGHGHGFGHGGGFGGGHHHHHHHHHHHHHHHHHGGGGGHHGGGGGFHFHHHHHHHHHHFGHHHGGHHHHHHHGHHHHHGGGGGHHHHHHHHHHHHHHHHHGGGGGGAGGCGGGGHHHFFHGHH
@M02034:409:000000000-BFKT7:1:2109:25989:6924 1:N:0:31
AAAGTCGAGGTGCCTAAAGTGGCAACCCAGACTGAGGGGCATGTTGGTGGTGTAGAGCTTCCTGTAGCCGCATGGCGTTCGTACTTAAATATGGAACTAACCATTCCAATTTTCGCTGTCTCTTATACACATCTCCGAGCCCACGAGACC
+
ABBBAFBADBABGGGGFGGGGFFHHEHFFHGGHGBGGGGGEHHDGHHEFGEFGBGFEGHHHGHGFHHHFEE?FEHHGFGGEEGHHG4GBFGHHHFFFHGFGFFFHHGHHEGHHHED/EEFGHHHHHGBGCFHGHHFEFGDCCHEDD?C?C
@M02034:409:000000000-BFKT7:1:2109:11621:6925 1:N:0:31
AAAGTCGAGGTGCCTAAAGTGGCAACCCAGACTGGT
+
BBBBBFBBBDAAGGGGGGGGGGGGHHHGGHHGH325
@M02034:409:000000000-BFKT7:1:2109:11226:6926 1:N:0:31
AAAGTCGAGGTGCCTAAAGTGGCAACCCAGGTTCAGGGTGGTGTAGAGCTTCCTGTAGCCGCATGGCGTTCGTACTTAAATATGGAACTAACCATTCCAATTTTCGCTGTCTCTTATACACATCTCCGAGCCCACGAGACCTCTCTACAT
+
AAABBFBBDB>>CGGFFGFBFFGFFGHEGHGBGFHHHHGCEGGHGHHHBHHEFHHFFHHGGC?EEFHGEEGGECGGHFBBBDHGHFHFHHFFHHHHHGGHHHHHHGGGGFGFHGFHHHHGHFFHGFDD?FGGEHGGCGGDFHHHFFGGHB
@M02034:409:000000000-BFKT7:1:2109:18462:6932 1:N:0:31
AAAGTCGAGGTGCCTAAAGTGGCAACCCAGGTTATGGGTGGTGTAGAGCTTCCTGTAGCCGCATGGCGTTCGTACTTAAATATGGAACTAACCATTCCAATTTTCGCTGTCTCTATACACATCTCCGAGCCCACGAGACCTCTCTACAT
+
>>AAAFBBBB2ABGFGGGGGGFFHFHHGGHGGGHHGFFGFGGFHFFHHGEHFCGFFFFHHFGEFGHHGGCGGEFGFGGGFFHHGHEFGGHFHFHGHHHHGHHHHHGGGGGFHGHEFFHHGHHHGGHGGG?CGHGGCGCGGHHGGDGFDD
@M02034:409:000000000-BFKT7:1:2109:15776:6933 1:N:0:31
AAAGTCGAGGTGCCTAAAGTGGCAACCCAGACTGGGCAGATGGTTGGTGGTGTAGAGCTTCCTGTAGCCGCATGGCGTTCGTACTTAAATATGGAACTAACCATTCCAATTTTCGCTGTCTCTTATACACATCTCCGAGCCCACGAGACC
+
BBBBBFABBBABGGGGGGGGGGGGHHHGGHHGHHHHHHGFHHHHHGGGGGEFHHHGGHHHHHHHHHHHHGGEFGHHGGGGGGHHHHHHHHHHHGHHHHHGHHHHHHGHHHHHHHGGGGEGHHHHHHHHHHHHHHHHGFGGGGHGGGGGGG
@M02034:409:000000000-BFKT7:1:2109:23213:6939 1:N:0:31
AAAGTCGAGGTGCCTAAAGTGGCAACCCAGACTAATAAGAATGTTGGTGGTGTAGAGCTTCCTGTAGCCGCATGGCGTTCGTACTTAAATATGGAACTAACCATTCCAATTTTCGCTGTCTCTTATACACATCTCCGAGCCCACGAGAC
+
AABAAFBBD2AAGGGGFAFA5GGHHHGGGHHGHHGFBDAGFFGGGHCAFFGGHEGDEFFHFCHHHFHHFGGGGGHGGGGGGGHHHHFGFFFHHHGFGFHGHFFGFFHGHHGGHHEGGGGHHGHF?GHHFGBF1GDGD<//@FHGGC@DD
@M02034:409:000000000-BFKT7:1:2109:25974:6939 1:N:0:31
AAAGTCGAGGTGCCTAAAGTGGCAACCCAGACTGAGGGGCATGTTGGTGGTGTAGAGCTTCCTGTAGCCGCATGGCGTTCGTACTTAAATATGGAACTAACCATTCCAATTTTCGCTGTCTCTTATACACATCTCCGAGCCCACGAGACC
+
BBBBBFABDBAAGGGGFFFGGGGHHHHGGGHEHHHHG?FCGHHHHHGEGGAFGFHFHHHHHFHHHGGBGEGEEGHFGEGGGGHHHHHGHHHBGHHHFHHHFFFHHHHFHHFHHHGFEGFHHHHFHHFGHGHFHFGFD@DCGGHGGFCGDC
@M02034:409:000000000-BFKT7:1:2109:25182:6939 1:N:0:31
AAAGTCGAGGTGCCTAAAGTGGCAACCCAGACTTCGACTTGGGTTGGTGGTGTAGAGCTTCCTGTAGCCGCATGGCGTTCGTACTTAAATATGGAACTAACCATTCCAATTTTCGCTGTCTCTTATACACATCTCCGAGCCCACGAGACC
+
BBAABFBB?DAAGGGGGGGGGGGHGHHGGHHGH5DA22A2B3FEFGG1B1EEGGHEHGHHGHHHGFGHGGGEGGAFEGGGGEBHHHHEGHHHHHFGHHEFFFFEHHGDGHHHHDCFGCAGHGHFGHGHHHBFHGHGEFGGGGHGG?C/DF
@M02034:409:000000000-BFKT7:1:2109:25174:6956 1:N:0:31
AAAGTCGAGGTGCCTAAAGTGGCAACCCAGACTTCGTCTTGGGTTGGTGGTGTAGAGCTTCCTGTAGCCGCATGGCGTTCGTACTTAAATATGGAACTAACCATTCCAATTTTCGCTGTCTCTTATACACATCTCCGAGCCCACGAGACC
+
AA3AADBBD@AACFGGGGGBGFCHFHFEGHHGGHBFGEFFFCGEFEEAFEEFGGHEGHGHFHHHFHHGHEGEFFHAEGGGGGHGHHFBHHFFHHHEHH3CGFHHHGFGGGGHHHGGEEGFDDGHHHFDGHEHHHGHGC//><FFCGCGDA
@M02034:409:000000000-BFKT7:1:2109:18115:6964 1:N:0:31
AAAGTCGAGGTGCCTAAAGTGGCAACCCAGAATGTTGGTGGTGTAGATCTTCCTGTAGCCGCATGGCGTTCGTACTTAAATATGGAACTAACCATTCCAATTTTCGCTGTCTCTTATACACATCTCCGAGCCC
+
AABAABAABD>AGGFGGGGBGFA4EHAEGAHBHFGHHEEFEEFC3FFHHHGHHHGGBFHFEAEFEFGGEEFEGH1GEHHHHGFFGGFFGBG31@GHFG44BGGHFEFGGE3GHHHGHHHEHBF?F?FE/BD/F
@M02034:409:000000000-BFKT7:1:2109:25185:6969 1:N:0:31
AAAGTCGAGGTGCCTAAAGTGGCAACCCAGACTTCGTCTTGGGTTGGTGGTGTAGAGCTTCCTGTAGCCGCATGGCGTTCGTACTTAAATATGGAACTACCCATTCCAATTTTCGCTGTCTCTTATACACATCTCCGAGCCCACGAGACC
+
AAAABFAADBBBGGGGGGBAFBFHHHHGGHFGFGG22AFFEAGFFEFF1?1ABAABGBGFFHGHFBGHGGG0AFHEFEGGGGH1AGHG3GFFD3F3GFD3BB3BG4?BDGGHHD?E?/EGFGHFBF?BD?22FGFDD<BCCC//AC@/EF
@M02034:409:000000000-BFKT7:1:2109:12276:6975 1:N:0:31
AAAGTCGAGGTGCCTAAAGTGGCAACCCAGACTTCGCAGAATGTTGGTGGTGTAGAGCTTCCTGTAGCCGCATGGCGTTCGTACTTAAATATGGAACTAACCATTCCAATTTTCGCTGTCTCTTAT
+
A1>1ADAADDAACGFFGGG3FDF0FGFEGGHFGC1CEEE/GF1GGDCAF/EBF112F1FFF1FE1DA2FA?/?EHGEEC/E?0FEFFFGDBEGB11F1BGGCBGFFF2BFDGG2/?EE<BBFF21>
@M02034:409:000000000-BFKT7:1:2109:16326:6990 1:N:0:31
AAAGTCGAGGTGCCTAAAGTGGCAACCCAGACTAGTAATACTGTTGGTGGTGTAGAGCTTCCTGTAGCCGCATGGCGTTCGTACTTAAATATGGAACTAACCATTCCAATTTTCGCTGTCTCTTATACACATCTCCGAGCCCACGAGAC
+
BBBCBFBCCCBCGGGGGGFBGGGGHHHGGHCGHHHGFHHFFGHHHHHEFGGFGFHFG5GHGHHHDHFEGGGEGGGEEGGFFEBGHHHGHHGHHHBBFGHHGFBGFHHBBFHHHHGFEGGFHHHGEBHHFFHFHHGHGGGGGGHGGGGGG
@M02034:409:000000000-BFKT7:1:2109:22505:6999 1:N:0:31
AAAGTCGAGGTGCCTAAAGTGGCAACCCAGACTGTTGGGGGTGTAGCGCTTCCTGTAGCCGCATGGCGTTCGTACTTAAATATGGAACTAACCATTCCAATTTTCGCTGTCTCTTTATACACATCTCCGAGCCCACGAGACCTCTCTAC
+
BABBBFBADBBBFGGF4GGGGGGGHHGGGHHGHHFHHHGGGGFGHHHGGGGGHHHHHHHGEFEGGHHGGGGGGFFGHHGHHHHGHFFHHHHHHHHHHDHHGHHHHGGGGGHHHHHHHHGHHFFGCGHHGCCGCFHEDAFGGEGCHHHFH
@M02034:409:000000000-BFKT7:1:2109:13936:7005 1:N:0:31
AAAGTCGAGGTGCCTAAAGTGGCAACCCAGATGTCTGGTGGTGTAGAGCTTCCTGTAGCCGCATGGCGTTCGTACTTAAATATGGAACTAACCATTCCAATTTTCGCTGTCTCTTATACACATCTCCGAGCCCACGAGAC
+
CCCCCFBADBBBGGGGGGGGGGGHHHH2FEEB55DGHHHHGGGHHHHHHHHHHHHHHHHHGGEEGHHGGGGGGHHHHHHHHHHHHHHHHHHHHHHHHHHFGHHHHGGGGGHHHHHHHDHGHHHHHGFFCGGGGHGFBDGG
@M02034:409:000000000-BFKT7:1:2109:25632:7016 1:N:0:31
AAAGTCGAGGTGCCTAAAGTGGCAACCCAGACTAATAATAGTGTTGGTGGT
+
AAAAAFA>AD>AGGGGGFGF1F0GEEG0FCAACF1D2BDF2DDF2/FA//A
@M02034:409:000000000-BFKT7:1:2109:15302:7020 1:N:0:31
AAAGTCGAGGTGCCTAAAGTGGCAACCCAGACTGAGAGTCGGGTTGGTGGTGTAGAGCTTCCTGTAGCCGCATGGCGTTCGTACTTAAATATGGAACTAACCATTCCAATTTTCGCTGTCTCTTATACACATCTCCGAGCCCACGAGAC
+
BCCBBFBBCCCAGGGGFGGGGGGHGHHGGHHGHB3BAFHFGCFHEG?AF1EF1AF5A5AB5BBG55D5BEE0EEG1>E@FEE2?FGHDDGHFFG33FGHH303B34F4BFEGFBEDEE<B??DF3D3BB22B@>G2?/<D//<</A/<<
@M02034:409:000000000-BFKT7:1:2109:9291:7034 1:N:0:31
AAAGTCGAGGTGCCTAAAGTGGCAACCCAGACTCAGTCGAAGGTTGGTGGTGTAGAGCTTCCTGTAGCCGCATGGCGTTCGTACTTAAATATGGAACTAACCATTCCAATTTTCGCTGTCTCTTATACACATCTCCGAGCCCACGAGACC
+
BBBBBFBBBBBBGGGGGGGFFGGGHHHGGCGGHHHGHHGEGGCGGHGEFGGFHGHHHHHHHHHHHHHHHGGFGGHHGGGFGEFFHHHHBFFGHHFHHHHHHHHFGHHF4FGHHGEEFGEFGHGHGGDGGHHHFGFFFBFG?AHGGGGFGC
@M02034:409:000000000-BFKT7:1:2109:22928:7035 1:N:0:31
AAAGTCGAGGTGCCTAAAGTGGCAACCCAGACTGTTAGTGGTGTAGTTCTTCCTGTAGCCGCATGGCGTTCGTACTTAAATATGGAACTAACCATTCCAATTTTCGCTGTCTCTTATACACATCTCCGAGCCCACGAGACCTCTCTACAT
+
CCCCCFBBCCCCGGGGGGGGGGGHGGHGGHHGHHHHHHHHHHGHHHHHHHHHHHHHGHHHGGFGGHGGGGGGGHHFHHHHHHHHHFHHHGHHHGHHHHFGHHHHGGGGGGHHHHHHHHHGHHHHHHGE>ECDFHGF@CDDFGHHHHGHBF
@M02034:409:000000000-BFKT7:1:2109:14709:7049 1:N:0:31
AAAGTCGAGGTGCCTAAAGTGGCAACCCAGACTATGAGGACTGTTGGTGGTGTAGAGCTTCCTGTAGCCGCATGGCGTTCGTACTTAAATATGGAACTAACCATTCCAATTTTCGCTGTCTCTTATACACATCTCCGAGCCCACGAGAC
+
CCCCCFCCCCBCGGGGGGGFGGGGHHHGGHHGF35DG53BCGGHFHFAFEGFH3F5GFFHFFGHHHGEFDG>FGHAEEECE>BGGHGGFHFHHG3BGFHFEBGGFFFFFGHGH4EFF<?FBGGGB4GEGCFFHHBBC@FCCGHGGGGGG
@M02034:409:000000000-BFKT7:1:2109:6714:7058 1:N:0:31
AAAGTCGAGGTGCCTAAAGTGGCAACCCAGACTAATGGTGGTGTATCTCTTCCTGTAGCCGCATGGCGTTCGTACTTAAATATGGAACTAACCATTCCAATTTTCGCTGTTTCTTATACACATCTCCGAGCCCACGAGACCTCTCTACAT
+
BBBBBFBBBB?ACGGGGGGFGFGHHHHGGHF2BG3DGF5F?22GFHFFFHHBGFGHHHFFGG?EEHHGEEGGGEGHHEHGHHHGGGHHGFFHF3FE@FFFGFGHD>EGGE3B4FG4F4?4?3BEFFBEE@CG/?FCGGAFA2GHHF1FG?
@M02034:409:000000000-BFKT7:1:2109:11546:7067 1:N:0:31
AAAGTCGAGGTGCCTAAAGTGGCAACCCAGATTCATGGTGGGGTAGAGCTTCCTGTAGCCGCATGGCGTTCGTACTTAAATATGGAACTAACCATTCCAATTTTCGCTGTCTCTTATACACATCTCCGAGCCCACGAGACCTCTCTACAT
+
CCCCCFCCCCCCGGGGGGGFGGGHHHHGGHHFH5A5FHGHD2EFEGHHHHHHHHHHHHGHGGGGGHHGEGGGGFHHHHGHHHHHHFGHFHGHGHHHHHHHGHHHHGGGGFHHGHHFHHHGHEHHHHHGCFGGGGGG<DGGGGHFHGHHHF
@M02034:409:000000000-BFKT7:1:2109:6432:7067 1:N:0:31
AAAGTCGAGGTGCCTAAAGTGGCAACCCAGACTAATAATCATGTTGGTGGTGTAGAGCTTCCTGTAGCCGCATGGCGTTCGTACTTAAATATGGAACTAACCATTCCAATTTTCGCTGTCTCTTATACACATCTCCGAGCCCACGAGACC
+
AAAAAFAADD1AGGGG1GFFDGGCFGFGGGHGGHGHHHGHHHHHHHGAFGEFFGGFGHHHHCGFGHGHHGCEEEHGEEGGE>0FGFHGHFFHHGFHEHHEFHDFHHHFGHHHHFECEGEHFGHHFGHGEG1GGHFHG?C/BFEFGG@CFC
@M02034:409:000000000-BFKT7:1:2109:15843:7069 1:N:0:31
AAAGTCGAGGTGCCTAAAGTGGCAACCCAGACTGCGAAGAATGTTGGTGGTGTAGAGCTTCCTGTAGCCGCATGGCGTTCGTACTTAAATATGGAACTAACCATTCCAATTTTCGCTGTCTCTTATACACATCTCCGAGCCCACGAGACC
+
CCCCCFCCCCCCGGGGGGGFGGGHHHHGGHHGHHHGGGGFHHHGHHHEFGEFHHHHHHHHGHHHHHHHHGGGGGHHGGGGGFHHHHHHHHHHHFHHGHHGHHHHHHGHFHHHHHGGGGGHHHHHHHHHHHFHHHFHGGGGGGHGGGGGGG
@M02034:409:000000000-BFKT7:1:2109:12450:7080 1:N:0:31
AAAGTCGAGGTGCCTAAAGTGGCAACCCAGACTCCTACGACTGTTGGTGGTGTAGAGCTTCCTGTAGCCGCATGGCGTTCGTACTTAAATATGGAACTAACCATTCCAATTTTCGCTGTCTCTTATACACATCTCCGAGCCCACGAGACC
+
CBCCBFBBCCABGGGGGGGGGGGHHHHGGHHGHHHHHHGGGGGGHHHEFGFFHHHHHHHHHHHHHHHHHGG@FGHHGGGGGGHHHHHGHHHHHHGGGHGHHHFHHHHHFHHHHHGGGGGHHHHHHHHHGHGHFHHGGGFGGGHGGGGGGG
@M02034:409:000000000-BFKT7:1:2109:9971:7084 1:N:0:31
AAAGTCGAGGTGCCTAAAGTGGCAACCCAGACTATTCCTGCTGTTGGTGGTGTAGAGCTTCCTGTAGCCGCATGGCGTTCGTACTTAAATATGGAACTAACCATTCCAATTTTCGCTGTCTCTTATACACATCTCCGAGCCCACGAGAC
+
CCCCCFBCCCCCGGGGGGGGGGGHHHHGGHHGHH5555DA33BFFHHFGGGFHHHHHHHHHHHHHHHHHGGGGGHHGGGGGGHHHHHGHHHHHGFHHHHHHHHHHHHHHHGHHHGGGGGGHGHHHHFHHHHHGHHHF@DFGGHGGGGFG
@M02034:409:000000000-BFKT7:1:2109:11110:7088 1:N:0:31
AAAGTCGAGGTGCCTAAAGTGGCAACCCAGACTAAGGGTGGTGTAAATCTTGCTGGAGCTGCATGGCGTTCGTACTTAACTATGGAA
+
AAAAAFBBDD2AFGDEGGG6FFFFBEFEFHHGGFDGFHAC?2AB35DG55F555B31BB1B335D11A1>?EB21?5F334B44B3B
@M02034:409:000000000-BFKT7:1:2109:8198:7089 1:N:0:31
AAAGTCGAGGTGCCTAAAGTGGCAACCCAGACTAATAATAAGGTTGGTGGTGTAGAGCTTCCTGTAGCCGCATGGCGTTCGTACTTAAATATGGAACTAACCATTCCAATTTTCGCTGTCTCTTATACACATCTCCGAGCCCACGAGACC
+
BBBCAFBABBABGGGGAFGGGFGHHHHGGHHGHHGHHHHHHHHFGHGEFFFFHHHGHHHHHHHHHHHGHEGGGGHHGGGGGGHHHHGHHHHHHHGFGHGHHHGHFHHGHHHHHHGGGGGGHGHHHHHHHHHHHHFGGCGFGGHGGGGGGC
@M02034:409:000000000-BFKT7:1:2109:9954:7090 1:N:0:31
AAAGTCGAGGTGCCTAAAGTGGCAACCCAGACTAATAATGGGGTTGGTGGTGTAGAGCTTCCTGTAGCCGCATGGCGTTCGTACTTAAATATGGAACTAACCATTCCAATTTTCGCTGTCTCTTATACACATCTCCGAGCCCACGAGACC
+
AABCAFBABDAAGGGGGGGGGGGHHHHGGHHGHGHHGGGHGHGFEGGFGGFFHHHGHHHHHHHHHHHFHGGEEGHHGGGGGGHHHHHGHHGHHHHHGGHHHGHHGHHHBFHHHHGGGGGHHHHHGHGFHGGHGHGHD<CCGGHGGGGGGG
@M02034:409:000000000-BFKT7:1:2109:16115:7091 1:N:0:31
AAAGTCGAGGTGCCTAAAGTGGCAACCCAGACTGGGAATTCTGTTGGTGGTGTAGAGCTTCCTGTAGCCGCATGGCGTTCGTACTTAAATATGGAACTAACCATTCCAATTTTCGCTGTCTCTTATACACATCTCCGAGCCCACGAGACC
+
BCCCBFCCCCCCGGGGGGGGGGGHHHHGGHHGHHHGGHHHHGHHHHHFGGFFHFHGHHHHHHHHHHGHHGGGFGHHGGGGGGFHHHGGHHHHHFHFHHHGFHHHHHGHGHHHHHGGGGGHHHHHGHHHHHGHHHHHGFGGGGHGGGGGGC
@M02034:409:000000000-BFKT7:1:2109:22698:7095 1:N:0:31
AAAGTCGAGGTGCCTAAAGTGGCAACCCAGACTACGCATAATGTTGGTGGTGTAGAGCTTCCTGTAGCCGCATGGCGTTCGTACTTAAATATGGAACTAACCATTCCAATTTTCGCTGTCTCTTATACACATCTCCG
+
AA?BADA33@AAFGGGBFFGGGGHCGGFE2GFH33AEE2E5DGGFFGEFFAFGGHDHHHGHHGHHHGGFGGGGGHCEFCGGGGGHHFF3@4FHFEFFGGFFHFHFHBGHHHHHGGEFDEB4GGH1BFHFFFHFG11B
@M02034:409:000000000-BFKT7:1:2109:22685:7109 1:N:0:31
AAAGTCGAGGTGCCTAAAGTGGCAACCCAGACTACGCATAATGTTGGTGGTGTAGAGCTTCCTGTAGCCGCATGGCGTTCGTACTTAAATATGGAACTAACCATTCCAATTTTCGCTGTCTCTTATACACATCTCCGAGCCCACGAGACC
+
CBBCBFCCCBBCGGGGGGGGFGGHHHHGGHHGGHHGGGGGHHHGHHFEFGFFGHGGGHHHHHHHHHHGHGGGGGGHGEGGGGHHHHHHHHHHHHGEFHGFFHHHHHHHHGHHHFGGGGGHGGHHHHGHHHHHHHHHGCFGGGHGGGGGGE
@M02034:409:000000000-BFKT7:1:2109:24848:7111 1:N:0:31
AAAGTCGAGGTGCCTAAAGTGGCAACCCAGACTAATAATGATGTTGGTGGTGTAGAGCTTCCTGTAGCCGCATGGCGTTCGTACTTAAATATGGAACTAACCATTCCAATTTTCGCTGTCTCTTATACACATCTCCGAGCCCACGAGACC
+
BBBBBFABBBABFGGGFFGGGGGHHHHGGHHGHHHHHGHHGHHHHHGEFGFGHHHGHHHHHHHHHHHEHGGEGGHGGGGGGGHHHHHGHHHHHHFFFHHFHHEHHHHFFGHHHHG?FGGHHGHHHHHHGHHGFFFHGFCDGGHGGCGGGG
@M02034:409:000000000-BFKT7:1:2109:7138:7116 1:N:0:31
AAAGTCGAGGTGCCTAAAGTGGCAACCCAGCATAAGGGTGGTGTAGAGCTTCCTGTAGCCGCATGGCGTTCGTACTTAAATATGGAACTAACCATTCCAATTTTCGCTGTCTCTTATACACATCTCCGAGCCCACGAGACCTCTCTACAT
+
CBCCCFCCCCBCGGGGGGFGGGGHHHHGGHHHHHHHHHGGGGGHHHHHHHHHHHHHHHHHGGEGGHGGFGGGFGHHHHHHHHHHHGFHHHHHHHHHHHHHHHHHHGGGGGHHHHHHHHHHHHHHHHHGGGGGGHGGGGGGFHHHHHHHHF
@M02034:409:000000000-BFKT7:1:2109:19202:7118 1:N:0:31
AAAGTCGAGGTGCCTAAAGTGGCAACCCAGACTACGCCTGCGGTTGGTGGTGTAGAGCTTCCTGTAGCCGCATGGCGTTCGTACTTAAATATGGAACTAACCATTCCAATTTTCGCTGTCTCTTATACACATCTCCGAGCCCACGA
+
CCDDCFBBCCCCGGGGGGGGGGGHHHHGGHHGH3A2AAGHFEGGGGGAFAEEFAG5AEGF5GG5B@F@3>E/EEE1/?EE1?2FCGHHEHHFHH33FCHH303BD4F?EGFGF4/<C?<BFHGGDDGGGBD2@FHBB><@<F/F@<
@M02034:409:000000000-BFKT7:1:2109:6176:7122 1:N:0:31
AAAGTCGAGGTGCCTAAAGTGGCAACCCAGACTGGGGGTGGGGTTGGTGGTGTAGAGCTTCCTGTAGCCGCATGGCGTTCGTACTTAAATATGGAACTAACCATTCCAATTTTCGCTGTCTCTTATACACATCTCCGAGCCCACGAGACC
+
BBBBBFBBBBBAFGGGGFFFGGGGHHHGGHGGHHHHGGGGGGGEEGGBFGEFGHHGHHHHHHHHHHHFHGGGGGHHGEGGFGHHHHHHHHGHHHGHFHHGHHHHHHGHHHHHHFGGGGGHHHHHHHGHDGHHHHFHDCGFGGHGGGGDFE
@M02034:409:000000000-BFKT7:1:2109:25723:7142 1:N:0:31
AAAGTCGAGGTGCCTAAAGTGGCAACCCAGACTGTTGGTGGTGTGGGGCTTCCTGTAGCCGCATGGCGTTCGTACTTAAATATGGAACTAACCATTCCAATTTTCGCTGTCTCTTATACACATCTCCGAGCCCACGAGACCTCTCTACAT
+
BBBBAFBBBBBBGGGGFFGGGGGHHHHGGHCGFHHHHAEFGEFHGGGGGGHHHHHHHHHHEFCGGHHFAEGGFHHHHHG3FHHHHHH3FHFHHHGHHHHHGHHHHGFGDEHHHFH?FFHGHHHFGHGDGGGGGHGG<AGGGHFFHHGGHG
@M02034:409:000000000-BFKT7:1:2109:16365:7152 1:N:0:31
AAAGTCGAGGTGCCTAAAGTGGCAACCCAGACTTTTTTGCATGTTGGTGGTGTAGAGCTTCCTGTAGCCGCATGGCGTTCGTACTTAAATATGGAACTAACCATTCCAATTTTCGCTGTCTCTTATACACATCTCCGAGCCCACGAGAC
+
DDCDDFCCCCCCGGGGGGGGGGGHHHHGGHGGH55D322BG5GHHHHEFGGFGHHGHHHHHHHHHHHHGGGFGGHFGGGGGGHHHHHHGHHHHHFFHHHHHGHGEHHGHHHHHHGGGGGHHHHHHGHHGHHHHHHGGCGGGGHGGGGGG
@M02034:409:000000000-BFKT7:1:2109:7102:7153 1:N:0:31
AAAGTCGAGGTGCCTAAAGTGGCAACCCAGACTGTTTTGGGTATTGAGCTTCCTGTAGCCGCATGGCGTTCGTACTTAAATATGGAACTAACCATTCCAATTTTCGCTGTCTCTTATACACATCTCCGAGCCCACGAGACCTCTCTACAT
+
AAAA>DAA?DAAGGGGBGGGAEFGHHAEGHGGBF3DGFGCGEFFHHHGBGEHHHHHHHGHEAEFGHAE>EGGEHHHHHFFHHHGEDDGCFF3CGHFHBGFHHFHHGE/EGHFDHHFHH4FGFFBF3?E@FCG/?C@FGGG/<1DFHFEBF
@M02034:409:000000000-BFKT7:1:2109:15476:7155 1:N:0:31
AAAGTCGAGGTGCCTAAAGTGGCAACCCAGACTCAGAAGCATGTTGGTGGTGTAGAGCTTCCTGTAGCCGCATGGCGTTCGTACTTAAATATGGAACTAACCATTCCAATTTTCGCTGTCTCTTATACACATCTCCGAGCCCACGAGAC
+
BABBBFBBBBBBGGGGGGGGGGGHHHHGGHHGHGHHHHGHGGHHHHGGGGAFHHHDGHHHGHHHHHGFHGGCGGHGGGGGGGFHHHHHHHHHHHGGGHHHHHFHHHGGEGHHHHGGGGFFHHHHFFHGHHHHHHHHG?CGGGGGGGGGG
@M02034:409:000000000-BFKT7:1:2109:4416:7157 1:N:0:31
AAAGTCGAGGTGCCTAAAGTGGCAACCCAGACTGATTCGAGGGTTG
+
CCCCBFCCCBBCGGGGGGGGGGGHHHHGGHHACF3GB5F5FEGG2A
@M02034:409:000000000-BFKT7:1:2109:13309:7164 1:N:0:31
AAAGTCGAGGTGCCTAAAGTGGCAACCCAGAAGGTTGGTGGTGTAAGTCTTCCTGTAGCCGCATGGCGTTCGTACTTAAATATGGAACTAACCATTCCAATTTTCGCTGTCTCTTATACACATCTCCGAGCCCACGAGACCTCTCTACAT
+
CCCCCFCCCBCCGGGGGGGGGGGHHHHGGHHHHHHHHGGGGGGHHHHHHHHHHHHHHHHHGGFGGHHGGGGGGGHHHHBGHHHHHHHHGHHHHHHHHHHGHHHHHGGGGGHHHHHHHHHGHHHHHHHGFGGGGHGFCGGGEHHHHGHHHH
@M02034:409:000000000-BFKT7:1:2109:23061:7169 1:N:0:31
AAAGTCGAGGTGCCTAAAGTGGCAACCCAGACTAGTGGGCCTGTTGGTGGTGTAGAGCTTCCTGTAGCCGCATGGCGTTCGTACTTAAATATGGAACTAACCATTCCAATTTTCGCTGTCTCTTATACACATCTCCGAGCCCACGAGAC
+
BBBCBFCCCCCCGGGGFGGGGGGHHHHGGFHGH33F5FGF2FFHHHHFFGFFHHHHHHHHHHHHHHHGHGGGGGHHGGGGGGFHHHFHFGGHHHHHGHGHHHHHHHGHHHHHHHGGGGGFHGHHHHHHHHHHHHFHGGGGGGHGGFCDG
@M02034:409:000000000-BFKT7:1:2109:23297:7170 1:N:0:31
AAAGTCGAGGTGCCTAAAGTGGCAACCCAGACTGTGCCTCATGTTGGTGGTGTAGAGCTTCCTGGA
+
AAAAAD1AA?AAFGGG1FGGGGF01BGGEGCFHGFFFDGGBFGG2FAAA/AFF1A2F1BF1GFB0A
@M02034:409:000000000-BFKT7:1:2109:22607:7182 1:N:0:31
AAAGTCGAGGTGCCTAAAGTGGCAACCCAGACTCAGACTCCGGTTGGTGGTGTAGAGCTTCCTGTAGCCGCATGGCGTTCGT
+
BBBBBFBBBBBBGGGGFGGDGFGHHHHGGHHGH333ABF3BEEFEC0AF1EEF3G5A5BB5BB55BA53?E0?>C1>>EF1?
@M02034:409:000000000-BFKT7:1:2109:17810:7186 1:N:0:31
AAAGTCGAGGTGCCTAAAGTGGCAACCCAGGTGAAGGGTGGTGTAGAGCTTCCTGTAGCCGCATGGCGTTCGTACTTAAATATGGAACTAACCATTCCAATTTTCGCTGTCTCTTATACACATCTCCGAGCCCACGAGACCTCTCTACAT
+
CCCCCFCCCCBCGGGGGGGFGGGHHHHGGHGHHGHHGGGGGGGHHHGHHHHHHHHHHHHHGGGGGHHGGGGGFGHHHHGHHHHHHFHHHHHHHHHHHHHGGHHHHGGGGFHHHHHHHHHHHHHHHHGGFGGGGHGGCGGGGHHHHHFHHH
@M02034:409:000000000-BFKT7:1:2109:6996:7193 1:N:0:31
AAAGTCGAGGTGCCTAAAGTGGCAACCCAGACTGATCCTCGTGTTGGTGGTGTAGAGCTTCCTGTAGCCGCATGGCGTTCGTACTTAAATATGGAACTAACCATTCCAATTTTCGCTGTCTCTTATACACATCTCCGAGCCCACGAGACC
+
BBCCBFBCCCAAGGGGGGGFGGGGHHHGGHHGHGHHGHHHGHHHFHHEFGGFGEHFFFHHGHHHFEHFFFC@EGFFEGFGGEFHEHHHHHHHHEFDFHFFC03FGFHEHHHGHEEDFEFGHGHFGGFGHGGHHHHFF??C/FGFG@CFGF
@M02034:409:000000000-BFKT7:1:2109:15736:7197 1:N:0:31
AAAGTCGAGGTGCCTAAAGTGGCAACCCAGACTACGCCGAGTGTTGGTGGTGTAGAGCTTCCTGTAGCCGCATGGCGTTCGTACTTAAATATGGAACTAACCATTCCAATTTTCGCTGTCTCTTATACACATCTCCGAGCCCACGAGACC
+
BBCCAFCCCCCCGGGGGGGGGGGHHHHFGHHGHHHGGGGFGGHGHHHGGGEFHHHHHHHHHHHHHHHHHGGGFGHHGGGGGFHHHHHHHHHHHHHHHHHFHHHFGHHHFHHHHHGFGGGGHHHHHHHGHHGHHHHHGCGDFFHFC@DGGF
@M02034:409:000000000-BFKT7:1:2109:17801:7202 1:N:0:31
AAAGTCGAGGTGCCTAAAGTGGCAACCCAGGTGAAGGGTGGTGTAGAGCTTCCTGTAGCCGCATGGCGTTCGTACTTAAATATGGAACTAACCATTCCAATTTTCGCTGTCTCTTATACACATCTCCGAGCCCACGAGACCTCTCTACAT
+
AABBAF?A?D?AFGGGGFGGFGCGHDHGGHGHCHHHHCGFGGGHH5GFHHHFHHHDHHHHGGEFGHHGGGGDEFAGHGFGFDGHFFGFHGHHHGHHHGGEFGHFHGFGFEHGGHHHHHGBHEFFH3?F/</@EHFCFBCDAHFFFFFHEG
@M02034:409:000000000-BFKT7:1:2109:18091:7206 1:N:0:31
AAAGTCGAGGTGCCTAAAGTGGCAACCCAGACTATT
+
BBBBBFBBBBABGGGGGGGGGGG4EGHGGHHGH355
@M02034:409:000000000-BFKT7:1:2109:18241:7209 1:N:0:31
AAAGTCGAGGTGCCTAAAGTGGCAACCCAGAATGTTGGTGGTGTAGAGCTTCCTGTAGCCGCATGGCGTTCGTACTTAAATATGGAACTAACCATTCCAATTTTCGCTGTCTCTTATACACATCTCCGAGCCCACGAGACCTCTCTACAT
+
BBABAFAABDAACFGGGFGFGFGHGHHGGHHHHHHHGFFGDEFGHHFFHHHHHHHHGHHHGGEGGFGGEFGGEGHGHHHGHHHHHDGHHGFHHHHHHHHHHHHHHGGGGGHHGHHHHHHHHHHHHHHGFGGGGEGGDGGAGHHHHHHGHH
@M02034:409:000000000-BFKT7:1:2109:6734:7225 1:N:0:31
AAAGTCGAGGTGCCTAAAGTGGCAACCCAGACTAATAATCAGGTTGGTGGTGTAGAGCTTCCTGTAGCCGCATGGCGTTCGTACTTAAATATGGAACTAACCATTCCAATTTTCGCTGTCTCTTATACACATCTCCGAGCCCACGAGACC
+
BBBBBFBBBBAAGGFGGGGGGGGHHGHGGHHGHHHHHHHHFFHGHGGGGGBFFHHFHHHHFHHHHGHGHGGGGGHHGGGGEGHHHHHHHHHHHHFBGHHHHHHHHHHHHHHHHHGGGGGFHHHHHHHFFHHHHHHFGGGGGGHGGCGGGE
@M02034:409:000000000-BFKT7:1:2109:24885:7234 1:N:0:31
AAAGTCGAGGTGCCTAAAGTGGCAACCCAGACTACGCGTGATGTTGGTGGTGTAGAGCTTCCTGTAGCCGCATGGCGTTCGTACTTAAATATGGAACTAACCATTCCAATTTTCGCTGTCTCTTATACACATCTCCGAGCCCACGAGACC
+
BBABBFBBBBABGGGGGGGFGGGGHHHGGHHGHGHGGGEEEHHHHFHABEEFHGHEGFHHHGHHHHHGHGFEEGHHGGGGFFHHHHHGHHHHHHEGFHHGFHFHHHHGHHHHHHGFGGGHHHHHHHFHFHFHHFHDABFGGGHGGGGGGF
@M02034:409:000000000-BFKT7:1:2109:11933:7244 1:N:0:31
AAAGTCGAGGTGCCTAAAGTGGCAACCCAGACTTTTGGTGGTGTACCTCTTCCTGTAGCCGCATGGCGTTCGTACTTAAATATGGAACTAACCATTCCATTTTTCGCTGTCTCTTATACACATCTCC
+
BBBBAFBCCCABGGGGGGGGGGGHHHHGGHHGHBEFE?AFE2AA3FED3GFFBFEE5DH3AA0AEE1>EE1?1?1B@GFB@4@FFDHB3FGHCBFFHHF4FGHFCE//??344DF4B4E4F333BDB
@M02034:409:000000000-BFKT7:1:2109:19115:7257 1:N:0:31
AAAGTCGAGGTGCCTAAAGTGGCAACCCAGAATCTTGGTGGTGTAGAGCTTCCTGTAGCCGCATGGCGTTCGTACTTAAATATGGAACTAACCATTCCAATTTTCGCTGTCTCTTATACACATCTCCGAGCCCACGAGACCTCTCTACAT
+
CCCCCFCCCCBCGGGGGGGGGGGHHHHGFHHHHHHHHHHGGGGHHHHHHHHHHHHHHHHHGGGGGHHGGGGGGEHHHHHHHHHFHHHGHHHHHHHHHHHHHGHHHGGGGGHHHHHHHHFHHHHHHHHG?FCFGHGGCGGGGGHHHHHHHH
@M02034:409:000000000-BFKT7:1:2109:24965:7262 1:N:0:31
AAAGTCGAGGTGCCTAAAGTGGCAACCCAGAAGGTTGGTGGTAGGGAGCTTCCTGTAGCCGCATGGCGTTCGTACTTAAATATGGAACTAACCATTCCAATTTTCGCTGTCTCTTATACACATCTCCGAGCCCACGAGACCTCTCTACAT
+
AAAABBAABBBBGGGGGGGGGGGGHHHGGGHHHHHHHEEFGGHHGGHGGHHHHHHHHFGGEFEEGHGGGGGGGFFHHHHFHHHHHHFHHHHHHHHHHHHGFHHHGGEGGGHHHHHHHHHFHFGHHHFGCGGGGHGF@BACCGHHCFHHGF
@M02034:409:000000000-BFKT7:1:2109:19165:7271 1:N:0:31
AAAGTCGAGGTGCCTAAAGTGGCAACCCAGACTCAGCATCAGGTTGGTGGTGTAGAGCTTCCTGTAGCCGCATGGCGTTCGTACTTAAATATGGAACTAACCATTCCAATTTTCGCTGTCTCTTATACACATCTCCGAGCCCACGAGACC
+
BBBBBFBBB2AAGCFEEGGFGGGHHHHGGHHGHHHFGHHGHGHHHGGGFGEFGFGGHGHHHHHHHHHHHGG?FFHEGGGEFFFEGFFB3GGFFGFFGFGFHHHHHGFFBFDEFEE<EEEGHFHHFGFHGHGHHHB2C/B@C/GFGG?D?E
@M02034:409:000000000-BFKT7:1:2109:26164:7274 1:N:0:31
AAAGTCGAGGTGCCTAAAGTGGCAACCCAGACTCATAATCATGTTGGTGGTGTAGAGCTTCCTGTAGCCGCATGGCGTTCGTACTTAAATATGGAACTAACCATTCCAATTTTCGCTGTCTCTTATACACATCTCCGAGCCCACGAGACC
+
A?BB3DAADBBBGGFF4FFGGGEFHDHGEDHGGGHHGHHHHGHDGHHGFGEGHHHGHHFGHGHHFGHFHFFCFGHGGGGGGGFHHHHHHHHFHG3@FGFFEHFHHHFGDGGHHHGGGGEDGFHHHHHB4GEHGGGFDCCCF/GFG?CAA?
@M02034:409:000000000-BFKT7:1:2109:14418:7278 1:N:0:31
AAAGTCGAGGTGCCTAAAGTGGCAACCCAGACTAAGGCTGGGGTTGGTGGTGTAGAGCTTCCTGTAGCCGCATGGCGTTCGTACTTAAATATGGAACTAACCATTCCAATTTTCGCTGTCTCTTATACACATCTCCGAGCCCACGAGACC
+
BCCCBFCBCCBBGGGGGGGGGGGHHHHGGHHGHHGHHHHHGGGFFGGEFGEFGHHHHFHHHHHGGHHHHGGEGGHHGGGGGFHHHHHHHHHHHHHHHHHGGHGHHHHGHHHHHFGGGGGGGGHHHHHHGHFHHHHHE@FFFGHGGGGGGF
@M02034:409:000000000-BFKT7:1:2109:14436:7286 1:N:0:31
AAAGTCGAGGTGCCTAAAGTGGCAACCCAGACTAAGGCTGGGGTTGGTGGTGTAGAGCTTCCTGTAGCCGCATGGCGTTCGTACTTAAATATGGAACTAACCATTCCAATTTTCGCTGTCTCTTAT
+
AABBBF@BBB?AGGFGGGGGGGGGHHHGGHHGHFH3GHFHC?2E?EC1EAAFGFFD5GFGFFFFGBF5FFCEFFHHG1>FEE2?GGBGFD@FFG?3FGGG3B3F3FG?4BFFHF/EEECFDDHH3F
@M02034:409:000000000-BFKT7:1:2109:22934:7297 1:N:0:31
AAAGTCGAGGTGCCTAAAGTGGCAACCCAGACTCGGGGTGGTGTAGGTCTTCCTGTAGCCGCATGGCGTTCGTACTTAAATATGGAACTAACCATTCCAATTTTCGCTGTCTCTTATACACATCTCCGAGCCCACGAGACCTCTCTACA
+
AAAAAFAABD>AFGGFFGGGGBFFFHHD2CAFGHGDCEA2EAFFGEFF5DG5FDGFBGBGE?>E?GFGE/FEGBGEGEGGHDDBF3BB3?3BGHHFFBFD?GHH?EEGG/?GFHHEHF?3GGGFFF2EFD?CFF?</>A<FFGHH11<D
@M02034:409:000000000-BFKT7:1:2109:8165:7300 1:N:0:31
AAAGTCGAGGTGCCTAAAGTGGCAACCCAGACTGATCGGGCGGTTGGTGGTGTAGAGCTTCCTGTAGCCGCATGGCGTTCGTACTTAAATATGGAACTAACCATTCCAATTTTCGCTGTCTCTTATACACATCTCCGAGCCCACGAGACC
+
BABABFBB?DAAGGGGGFGGGGGHHHHGDEGGH33FF22A2EEEEFGGGGGFHFHHHHHHHGHHHHGHGGF/EFHFEFGFGGGHHHHGHHEGHHH3GGFHHHFHHHFFFFGHHHGGGGGFHGHHGHFGFHHGGHHGG?D-CFHECDGCF<
@M02034:409:000000000-BFKT7:1:2109:10269:7304 1:N:0:31
AAAGTCGAGGTGCCTAAAGTGGCAACCCAGACTGATTGTCAGGTTGGTGGTGTAGAGCTTCCTGTAGCCGCATGGCGTTCGTACTTAAATATGGAACTAACCATTCCAATTTTCGCTGTCTCTTATACACATCTCCGAGCCCACGAGACC
+
BBBBAFBBBBBAGGGGFGGBGFGHHHHGFHGGGHHHHGFHGHHHGHCEFGEFGGHFHHHHHHHHHHHHHGGGGGHHGGGGGGHHHHHFHHGHHHHHHGGBHHFHBGHHHHHHHHGFGDGFHGHHGHHFDBFHFGFFGFFFGGEGGGGGGC
@M02034:409:000000000-BFKT7:1:2109:19711:7306 1:N:0:31
AAAGTCGAGGTGCCTAAAGTGGCAACCCAGACTGATGATTCTGTTGGTGGTGTAGAGCTTCCTGTAGCCGCATGGCGTTCGTACTTAAATATGGAACTAACCATTCCAATTTTCGCTGTCTCTTATACACATCTCCGAGCCCACGAGACC
+
BBBBBFBBBBAAGGGGGGGGGGGHHHHGGHHGHHHHHHHHHHHHHHHEFGAFGHHHHHHHHHHGHHHHHGGFGGHGGGGGGGHHHHHHHHGHHGHGHHHGHHHHHHHHHGGHHHGGGGEFHFHHHHHHFHFHHHGHGCGGGGHGGFGFGE
@M02034:409:000000000-BFKT7:1:2109:5754:7314 1:N:0:31
AAAGTCGAGGTGCCTAAAGTGGCAACCCAGACTGGGGGG
+
BBA?BFBBBBABGGG5FGGGGGGFHDHGFDFGHA2FE2E
@M02034:409:000000000-BFKT7:1:2109:16743:7315 1:N:0:31
AAAGTCGAGGTGCCTAAAGTGGCAACCCAGACTCATCCGCCTGTTGGTGGTGTAGAGCTTCCTGTAGCCGCATGGCGTTCGTACTTAAATATGGAACTAACCATTCCAATTTTCGCTGTCTCTTATACACATCTCCGAGCCCACGAGACC
+
AACBAFCCCBBCGGGGGGGGFGGFGGHDD2CFHHHHHHGGGGHHHHHBFEEAFFHFHFHHHBGFGHHGHGGEGGHHGGGGFEFHHHGEGHGHHHFGHHHGHHGHHHGFHHFHHHC?EEFHHHHHGGHFFFFHHHF2<@CCFGEFG?DDGF
@M02034:409:000000000-BFKT7:1:2109:13582:7316 1:N:0:31
AAAGTCGAGGTGCCTAAAGTGGCAACCCAGACTCATAATCCTGTTGGTGGTGTAGAGCTTCCTGTAGCCGCATGGCGTTCGTACTTAAATATGGAACTAACCATTCCAATTTTCGCTGTCTCTTATACACATCTCCGAGCCCACGAGACC
+
AABBCFCCCBBCGGGGGGGBGGGHHHHGGHHGHHHHHHHHHHHGHHEAFGGFGFHDFHFFGGHHHHHHHGGGGGHEGGGGGGHHHHGFHHHHHHGHFGFFHGHHHHHGGHGHHGGGGGGGFHHHGHGHGH2BGHGHGCCGCGHGGGFDGG
@M02034:409:000000000-BFKT7:1:2109:7018:7317 1:N:0:31
AAAGTCGAGGTGCCTAAAGTGGCAACCCAGACTGTTGGGGGTGTAGGGCTTCCTGTAGCCGCATGGCGTTCGTACTTAAATATGGAACTAACCATTCCAATTTTCGCTGTCTCTTATACACATCTCCGAGCCCACGAGACCTCTCTACAT
+
ABAAABAABBABGGGGGGGBFGGCGH4E2AGF3FFGHEEGGA0F3FBCBFGGFGBBEGHFE?0EEGHFEGFFEFGFHHHEHHHHHDFCFHGHFHHFFHHFHHHHHGGGGGHHHHGGHHGFHHHHFHHGCGGGGHGG?DDAGHHHHHHDGH
@M02034:409:000000000-BFKT7:1:2109:15296:7323 1:N:0:31
AAAGTCGAGGTGCCTAAAGTGGCAACCCAGACTGAGAGGTCGGTTGGTGGTGTAGAGCTTCCTGTAGCCGCATGGCGTTCGTACTTAAATATGGAACTAACCATTCCAATTTTCGCTGTCTCTTATACACATCTCCGAGCCCACGAGACC
+
AABAAFBBBBABGGGGGGGGGGGHHHHGGHHGHHGGHHGHHGGFEGCAFCEFGGHGGHHHFHHHHGHHHGGEGGHHGGGGGGFHHHHHHHFHHHHFFFGFGHFHHHHGEGHHHHGFGGBDHHHHGHFHFFFHFGDG?/CCCFGGGGGGDC
@M02034:409:000000000-BFKT7:1:2109:18727:7325 1:N:0:31
AAAGTCGAGGTGCCTAAAGTGGCAACCCAGACTACGAATAATGTTGGTGGTGTAGAGCTTCCTGTAGCCGCATGGCGTTCGTACTTAAATATGGAACTAACCATTCCAATTTTCGCTGTCTCTTATACACATCTCCGAGCCCACGAGACC
+
AABBBFBBBBAAGFGGGFGGGGGHHHGGGDHGHHHGGEGGFFGGHHHGGGGGHHHHGFHHHHHHGGHHHGGEGGGHGGGGGGHHHHGGHHHHHGHGFHHHHHGHHHHHHHHHHHGGGGGFHHHHHHHDGFHHFGGDFCCCGGGGGGGGGF
@M02034:409:000000000-BFKT7:1:2109:7769:7337 1:N:0:31
AAAGTCGAGGTGCCTAAAGTGGCAACCCAGACTTCTCCGACTGTTGGTGGTGTAGAGCTTCCTGTAGCCGCATGGCGTTCGTACTTAAATATGGAACTAACCATTCCAATTTTCGCTGTCTCTTATACACATCTCCGAGCCCACGAGACC
+
ABCCAFBBBDBBGGGGGGGFGGGHHHHGGHHGHHHHGHGGGGGHHHHEFGFGHHHFGEFHHHHHHHHHHEGFGGHFGGGGGGGHGHHFFHHHHHBFHHGHGHHHHHFHEGHHHHGGFGGGHHHHFHFHGHFHHGFGFGGGGFHGGGGGGG
@M02034:409:000000000-BFKT7:1:2109:9983:7338 1:N:0:31
AAAGTCGAGGTGCCTAAAGTGGCAACCCAGACTCATCAGCATGTTGGTGGTGTAGAGCTTCCTGTAGCCGCATGGCGTTCGTACTTAAATATGGAACTAACCATTCCAATTTTCGCTGTCTCTTATACACATCCCCGAGCCCACGAGACC
+
BBBBBFBBDBABGGGGGFGGGGGHHHHGGAHDHGHGHHHHHHGHGHHGGGGAFFHGGFHHGHHHFEHFHGGCFGHFGGGGGGFHHHHBBGHGHHFBGHHHEHEHHHFGFFGHHHGGGGEGHGHHHFHFFFFHHHG?C/@?GEHGCCCGGF
@M02034:409:000000000-BFKT7:1:2109:23904:7343 1:N:0:31
AAAGTCGAGGTGCCTAAAGTGGCAACCCAGACTGGGCTTAATGTTGGTGGTGTAGAGCTTCCTGTAGCCGCATGGCGTTCGTACTTAAATATGGAACTAACCATTCCAATTTTCGCTGTCTCTTATACACATCTCCGAGCCCACGAGAC
+
BABAAFAB?AAAGFGGFGGGGGGHGHHGFGGG3BGGHGHCHHHGHGHEF?1FFGHGGFGHFFGHHHHHFGGGEEHHGGGEGGHGHHHHDGGHHGGFFHFBFHEGHHEGHHHGHHEDEFGHHFHHHHFGDGBG2DGHCF//BFGGGGGGD
@M02034:409:000000000-BFKT7:1:2109:20577:7354 1:N:0:31
AAAGTCGAGGTGCCTAAAGTGGCAACCCAGACTCCGAAGAATGTTGGTGGTGTAGAGCTTCCTGTAGCCGCATGGCGTTCGTACTTAAATATGGAACTAACCATTCCAATTTTCGCTGTCTCTTATACACATCTCCGAGCCCACGAGACC
+
BB@BBFABD2ABGGGGGGGGGGGGHGHGGHHGHGHDAEE2BF555GGAC1EAFFFEBGHFDFHHHHHBGEE>EEHFGGGEGEEGGHHFGFGFGFH3GHFGBGEBFB4FGGHFHHG/EE<B4FFGFGFBGGDHHHFGD>CFGGGECD?ADF
@M02034:409:000000000-BFKT7:1:2109:17521:7357 1:N:0:31
AAAGTCGAGGTGCCTAAAGTGGCAACCCAGACTGTTGGTAAGAATGAGCTTCCTGTAGCCGCATGGCGTTCGTACTTAAATATGGAACTAACCATTCCAATTTTCGCTGTCTCTTATACACATCTCCGAGCCCACGAGACCTCTCTACAT
+
CCCBBFCCCCB@GGGGGGGGGGGHHHHGGHHGHHHGHHGGFFHHHHFHHHHHHHHHHHHHGGGGGHHGGGGGGHGGHHHFGFHHHGHHHHHHHHHHHGHHHHHHHGGGGGHHHHHHHHHGHGHHHHHG?CCGGGGGCC/CFGHHHHHHB?
@M02034:409:000000000-BFKT7:1:2109:7588:7358 1:N:0:31
AAAGTCGAGGTGCCTAAAGTGGCAACCCAGACTACGACGAATGTTGGTGGTGTAGAGCTTCCTGTAGCCGCATGGCGTTCGTACTTAAATATGGAACTAACCATTCCAATTTTCGCTGTCTCTTATACACATCTCCGAGCCCAC
+
CCBBBFBBCCCBGGGGGGGGGGGHHHHGGHHGHHHC22AEGGHHHFHGG1FF13G5B5FFBGHFH5E5D>EEEEC1>?EFG>2?EFHF@FGBGD3?GGHF303BBBGDDGFHGFEEFF?D3BFFFFDDHHGHHHEB//BFCFHA
@M02034:409:000000000-BFKT7:1:2109:17299:7359 1:N:0:31
AAAGTCGAGGTGCCTAAAGTGGCAACCCAGACTTCGAATGCGGTTGGTGGTGTAGAGCTTCCTGTAGCCGCATGGCGTTCGTACTTAAATATGGAACTAACCATTCCAATTTTCGCTGTCTCTTATACACATCTCCGAGCCCACGAGACC
+
CBCCAFABCCCCGGGGGGGGGGGHHHHGGHGGHHHGHGHHHGGGGGGGGGGGHHHHHHHHHHHHHHHHHGGEEGHHGGGGGGHHHHHGFHFHHHFHHHHGHHHHHHFH4FGHHHGGGGGHHGHHHHHHHHHHHGFHGG?CGGHGGGGDGG
@M02034:409:000000000-BFKT7:1:2109:5788:7366 1:N:0:31
AAAGTCGAGGTGCCTAAAGTGGCAACCCAGACTCGTGCGGGGGTTGGTGGTGTAGAGCTTCCTGTAGCCGCATGGCGTTCGTACTTAAATATGGAACTAACCATTCAATTTTCGCTGTCTCTTATACACATCTCCGAGCCCACGAGACCT
+
BBBCBFBBBBBCGGGGFFGFGGGHHFHGGHHGHGGGHGGGGGGGGGGEGGEFGHHHHGGHHGFGGGHGHGGEGGHHGFGGGGHHHHHGHHFHHHGHHHHGHHHHGHHFHHHHFGDDGCFGGHHFGFGGHHHFHGDEDGGGGHGGGGGGGH
@M02034:409:000000000-BFKT7:1:2109:9125:7369 1:N:0:31
AAAGTCGAGGTGCCTAAAGTGGCAACCCAGACTACTGGTAATGTGGGTGTTGTAGAGCTTCCTGTAGC
+
CCCCCFABCCCCGGGGGGGGGGGHHHHGGHHGH33B33B55D555BA222BA25F5B5A35FD55555
@M02034:409:000000000-BFKT7:1:2109:10762:7378 1:N:0:31
AAAGTCGAGGTGCCTAAAGTGGCAACCCAGACTGAGGGTGGGGTTGGTGGTGTAGAGCTTCCTGTAGCCGCATGGCGTTCGTACTTAAATATGGAACTAACCATTCCAATTTTCGCTGTCTCTTATACACATCTCCGAGCCCACGAGACC
+
BBBBBFBBBBBBGGGGGGGGGGGHHHHGGHHGHFHFGGEFGEGAEECEGGGGHHHHHHHHHHHHHHGHHFGEEGHHGGCFGGFHHHFFFGFHF3FBCGFFHHHHHHGHFGFHHHGGGFFFFHHHEHGHFGFHGHHHGFGGGGFGFC-<EC
@M02034:409:000000000-BFKT7:1:2109:12952:7386 1:N:0:31
AAAGTCGAGGTGCCTAAAGTGGCAACCCAGACTCAGGCGCCTGTTGGTGGTGTAGAGCTTCCTGTAGCCGCATGGCGTTCGTACTTAAATATGGAACTAACCATTCCAATTTTCGCTGTCTCTTATACACATCTCCGAGCCCACGAGACC
+
CBBCBFBCCCABGFGGGGGGGGGHHHHGGHHGHHHHHHGGGGHHHHHFGGGFGGHHHHHHHHHHHHHHHGGGGGHHGGGGGGHHHHHHHHHHHGFGGHHHHHHHHHHHGHHHHHGGGGGGEGHHHHHHHHGHGHGFFBCCGGHGGGGGGG
@M02034:409:000000000-BFKT7:1:2109:10751:7391 1:N:0:31
AAAGTCGAGGTGCCTAAAGTGGCAACCCAGACTGAGGGTGGGGTTGGTGGTGTAGAGCTTCCTGTAGCCGCATGGCGTTCGTACTTAAATATGGAACTAACCATTCCAATTTTCGCTGTCTCTTATACACATCTCCGAGCCCACGAGACC
+
A?AA>DA1AA>1BFFF1BEDGFGHFFHGCEHGGFCFFGGGGGC/AEEEFGGGFHHHHHHHHHHHHGHBFFGEEEGGGGGGGGHHHHGFHEFHGHGBFGFFEFHFFHHHFGGHBDCCECBFHFHHHEGHBG1FFFHGCCG?@FHFC-@ACF
@M02034:409:000000000-BFKT7:1:2109:4264:7393 1:N:0:31
AAAGTCGAGGTGCCTAAAGTGGCAACCCAGATTGTTGGTCTTGTAGAGCTTCCTGTAGCCGCATGGCGTTCGTACTTAAATATGGAACTAACCATTCCAATTTTCGCTGTCTCTTATACACATCTCCGAGCCCACGAGACCTCTCTACAT
+
BAABBFBADBBBGGGFFDGGGGGHHHHEGHHHHHHHHHGGHHHFBHGFHHGHHHHHGHHHGGGFGHFEGGGGGHHGHHHGHGGGHGGHHFGHHHGHFFGGFGHHHGCGGGHHHHHEFFB4FFGFGHHG//CFGHGCGG/EFH2@FH1?BG
@M02034:409:000000000-BFKT7:1:2109:7215:7402 1:N:0:31
AAAGTCGAGGTGCCTAAAGTGGCAACCCAGACTAATAAGAATGTTGGTGGTGTAGAGCTTCCTGTAGCCGCATGGCGTTCGTACTTAAATATGGAACTAACCATTCCAATTTTCGCTGTCTCTTATACACATCTCCGAGCCCACGAGAC
+
CCCCCFCCBCBCGGGGGGGFGGGHHFHGGHHGHHHHHHHHHHHHHHHGGGGFGHHFHHHHHGHHHHHHHGGGGFHHGFGGGGHHHHHGHHHHHHGGHHHHGHFHHHHFHHHHHHFGGGGHHHHHHHHHFHHGGHFGGCGG?FGGGGGCD
@M02034:409:000000000-BFKT7:1:2109:22198:7407 1:N:0:31
AAAGTCGAGGTGCCTAAAGTGGCAACCCAGACTAGTAGTCCTGTTGGTGGTGTAGAGCTTCCTGTAGCCGCATGGCGTTCGTACTTAAATATGGAACTAACCATTCCAATTTTCGCTGTCTCTTATACACATCTCCGAGCCCACGAGACC
+
BBBBAFBADD2A4GGGGGGEGGGHHHHDGHHDHFH5AFHHHHFHGDHBFEAF1DFGGBGHGHHGBGGFFEG0EFHFEGGGGFHEHHBFBGEHGEEG3GDGHHHHHHHHHGHHHEEEGDEEFHHHHHGGHFFHHHHHGGFCF/GFCFGGC<
@M02034:409:000000000-BFKT7:1:2109:25331:7410 1:N:0:31
AAAGTCGAGGTGCCTAAAGTGGCAACCCAGACTAAGGGTGGTGTAGTTCTTCCTGTAGCCGCATGGCGTTCGTACTTAAATATGGAACTAACCATTCCAATTTTCGCTGTCTCTTATACACATCTCCGAGCCCACGAGACCTCTCTACAT
+
BBBBBFBBBBABFGGGGGGGGFGHGHHEGEGGH3DGHFHGAAFH3F5DEFHEEFHHBF5FEE0AEFGFG?FFG2GFGGD3GFH4B3B@33F@CDGGHFHHGFHHFGGGGG3F?FGGHGFGFHFEGBGDFGGGGHEB/BDDFHGHFHFHHG
@M02034:409:000000000-BFKT7:1:2109:27259:7412 1:N:0:31
AAAGTCGAGGTGCCTAAAGTGGCAACCCAGAGTAAGGGTGGTGTAGAGCTTCCTGTAGCCGCATGGCGTTCGTACTTAAATATGGAACTAACCATTCCAATTTTCGCTGTCTCTTATACACATCTCCGAGCCCACGAGACCTCTCTACAT
+
ABBBAFABBDAAGGGGGGGDF4FGHHHGFFHH5DGFCHA2EGFHFHHHGGHHHHHHHHHHGCEEGHHGGGGGFGGHH4FFGHGHGFGFHHFHHHHHHHHHHHHHH?EEFGGHGHHHFHFFGHGGHHHDDC?DFGGGCGGGFFFHCF1<GF
@M02034:409:000000000-BFKT7:1:2109:22257:7419 1:N:0:31
AAAGTCGAGGTGCCTAAAGTGGCAACCCAGACTCATCCGCAGGTTGGTGGTGTAGAGCTTCCTGTAGCCGCATGGCGTTCGTACTTAAATATGGAACTAACCATTCCAATTTTCGCTGTCTCTTATACACATCTCCGAGCCCACGAGAC
+
AABBBFABBB2ACFGGGBFBFGGHHHHEGHGGFFHFGHGGGEFCGFGEAFEFGFF5GGHHHHHFGFGFFDGGGGFHGGGGEEGCEGHHHHHHFHDGEGBBBFFHHGGFHHHHHHG/EGGGHDGHEHF3FFDGFGGFD@/C@FAFG?@GF
@M02034:409:000000000-BFKT7:1:2109:8591:7419 1:N:0:31
AAAGTCGAGGTGCCTAAAGTGGCAACCCAGAAGGTTGGTGGTGTAAAGCTTCCTGTAGCCGCATGGCGTTCGTACTTAAATATGGAACTAACCATTCCAATTTTCGCTGTCTCTTATACACATCTCCGAGCCCACGAGACCTCTCTACAT
+
BBBCAFCCCCCCGGGGGGGGGGGHHHHGGHHGHHHGHGGGGGGHGHHHHHHHHHHHHHGHGGGGGHGGGGGGGHHHHHHHHHHHHGHHFFGHHHHHHGHGHHHHHGGGGGHHFHHHHHHHHHHHHHHGCFFCFHFC/BGEGHHHFHHEBF
@M02034:409:000000000-BFKT7:1:2109:15257:7422 1:N:0:31
AAAGTCGAGGTGCCTAAAGTGGCAACCCAGACTCAGAATACTGTTGGTGGTGTAGAGCTTCCTGTAGCCGCATGGCGTTCGTACTTAAATATGGAACTAACCATTCCAATTTTCGCTGTCTCTTATACACATCTCCGAGCCCACGAGACC
+
BBBBBFBBBBAAGGGGFGGGGGGHHHHGGHHGHHHHHGHHHHHHHHHGGCEFHHGFGHHHHHHHHGHHHGGGGGHHGGGGGGGHHHGHHHHHHEGGHHHHHHHGHHHHHHHHHHGGGGGHHHHHHHFHHFHHHHH2C/C/DGHGGGGGGF
@M02034:409:000000000-BFKT7:1:2109:19877:7431 1:N:0:31
AAAGTCGAGGTGCCTAAAGTGGCAACCCAGACTAGTGGTCTGGTTGGTGGTGTAGAGCTTCCTGTAGCCGCATGGCGTTCGTACTTAAATATGGAACTAACCATTCCAATTTTCGCTGTCTCTTATACACATCTCCGAGCCCACGAGAC
+
CCCCBFCABCABGGGGGGGGGGGHHHHGGGHGHHFHHHHHCHHHHGCAAAFEA3F5BAAABGFFGB553EE>EFG1EEEFEE?FCFGF@FGFFH3@FGFH303FDDH4DGFHF?EEEE/B4BD?4?DFHF2GCGHFFBCDGFEFG/AED
@M02034:409:000000000-BFKT7:1:2109:10110:7432 1:N:0:31
AAAGTCGAGGTGCCTAAAGTGGCAACCCAGACTCCTGGTGGTGTACCTCTTCCTGTAGCCGCATGGCGTTCGTACTTAAATATGGAACTAACCATTCCAATTTTCGCTGTCTCTTATACACATCTCCGAGCCCACGAGACCTCTCTACAT
+
AAAAAFAAD@A1FGGAF1ABFGGFHEGGGFHGHGHHBF1GEEFG1FGGFFH1FHHHFFHGGGGGGHEGBEFFGHHGHFH1B2FDF1@BF1FGFHHFHFFFFHHHGG/EEFHHFGHHHHGBFH1FHHFG/CCGGHEC@BCEGHHHHHHFDG
@M02034:409:000000000-BFKT7:1:2109:12948:7437 1:N:0:31
AAAGTCGAGGTGCCTAAAGTGGCAACCCAGACTTCGCGGGGTGTAGAGCTTCCTGTAGCCGCATGGCGTTCGTACTTAAATATGGAACTAACCATTCCAATTTTCGCTGTCTCTTATACACATCTCCGAGCCCACGAGACCT
+
CCCBCFCCCCABGGGGGGGGGGGHHHHGGHHGHBEAAAEGGG?E3GFHHHHGHHHHHHHHGGGFGHHGGGGGGHHHHHHFFHHFHDFFHHHHFFHHHHHFHHHHHGGGGGHHHHHHHFHHFFGGHHGG?CCGGFGG@CAA.<
@M02034:409:000000000-BFKT7:1:2109:25182:7449 1:N:0:31
AAAGTCGAGGTGCCTAAAGTGGCAACCCAGACTGGGGGTCAGGTTGGTGGTGTAGAGCTTCCTGTAGCCGCATGGCGTTCGTACTTAAATATGGAACTAACCATTCCAATTTTCGCTGTCTCTTATACACATCTCCGAGCCCACGAGAC
+
CCCBCFCBCCCCGGGFGGFGGGGHHHHGGHHEHHHG?EAA1FGHFGCAFEEFFFHEGHHHHGHHGGGGHGGEEGHFGGGAEEFFHHHFFGHFHHDEGHHHHFFFGFHBGGGHHF<ACACGGFGG?GBFHFGHHFGFD?CCFFGGGDCGG
@M02034:409:000000000-BFKT7:1:2109:23818:7451 1:N:0:31
AAAGTCGAGGTGCCTAAAGTGGCAACCCAGACTTGTGAGCGGGTTGGTGGTGTAGAGCTTCCTGTAGCCGCATGGCGTTCGTACTTAAATATGGAACTAACCATTCCAATTTTCGCTGTCTCTTATACACATCTCCGAGCCCACGAGACC
+
CCCCCFCADBBCGGGGGDGGGGGHGHHGGHHFHCFHBFD32EEEFGGEGGGFGHHHGHHHHHHHHGHHHGGEGGHHGGGGGGHHHHDGHHHHHG3FGHEFFHHHHHHHHHHHHHGGGGGGHHHHHHHHHFGHFHHGG//CGGHGGCFGDC
@M02034:409:000000000-BFKT7:1:2109:5025:7477 1:N:0:31
AAAGTCGAGGTGCCTAAAGTGGCAACCCAGCATGTTGGTGGTGTACCGCTTCCTGTAGCCGCATGGCGTTCGTACTTAAATATGGAACTAACCATTCCAATTTTCGCTGTCTCTTATACACATCTCCGAGCCCACGAGACCTCTCTACAT
+
AAAABFABDD>AGGFFBFGEFGGFHDGAAFG25FF5F2BFE2AFD5DE0EEACEDD5GHDEC0EEFHGEEEG?CEGFHE3FGHHF33@FBBGFGHEGHHHGHGHHFEGGGHHHHGFHHG4GHGHHGHGGGFGGCGDCGGFGGBDCDGBGF
@M02034:409:000000000-BFKT7:1:2109:9467:7478 1:N:0:31
AAAGTCGAGGTGCCTAAAGTGGCAACCCAGACTCCTAATCAGGTTGGTGGTGTAGAGCTTCCTGTAGCCGCATGGCGTTCGTACTTAAATATGGAACTAACCATTCCAATTTTCGCTGTCTCTTATACACATCTCCGAGCCCACGAGACC
+
BBCCCFAADBABGGGGGGGGGGGHHHHGGHHGH33GF5FGHHBGGHGFFGFGHFHGGHHHHHHHHHHHHGGFGGHHGGGGGGHHHHH3GHHHHGHFFHHHHHHHGHGHHHHHHHGGGGGHHHHHGGHHHGFHGGGFF@CCGGHGFCGGGC
@M02034:409:000000000-BFKT7:1:2109:6501:7489 1:N:0:31
AAAGTCGAGGTGCCTAAAGTGGCAACCCAGATGGTTGGTGGTGTATGTCTTCCTGTAGCCGCATGGCGTTCGTACTTAAATATGGAACTAACCATTCCAATTTTCGCTGTCTCTTATACACATCTCCGAGCCCACGAGACCTCTCTACAT
+
AABAAFA?DDBAGGGGGGGGGGGHHGFGGHHHHGHHGGGGGGGHGHHHGHHHHHHHHHHHGGGGEHGGEFGGGHFHHHFEGHGHHGHHHHHHHHHHHGGGHHHHHGGGGFGHHHHFHHGFHEGGHHDDCCGCFGFDGGFFGHHHFHHHHF
@M02034:409:000000000-BFKT7:1:2109:27032:7496 1:N:0:31
AAAGTCGAGGTGCCTAAAGTGGCAACCCAGAATGTTGGTGGTGTACAGCTTCCTGTAGCCGCATGGCGTTCGTACTTAAATATGGAACTAACCATTCCAATTTTCGCTGTCTCTTATACACATCTCCGAGCCCACGAGACCT
+
ABBBAFAABBBCGGGGFGGGGGGHHHGGGHC3F55DFFEGGGFHG5GHHHHGHHHHHHHHGGEEGHFEEFGGGGFHHHEHHHHHHFFFHHFHGHHHHHGHGHHHHGGGGGHHHHHHGHFFHHHHHHGGFGGFGCFG/BED/@
@M02034:409:000000000-BFKT7:1:2109:7285:7501 1:N:0:31
AAAGTCGAGGTGCCTAAAGTGGCAACCCAGACTAATAATAAGGTTGGTGGTGTAGAGCTTCCTGTAGCCGCATGGCGTTCGTACTTAAATATGGAACTAACCATTCCAATTTTCGCTGTCTCTTATACACATCTACGAGCCCACGAGACC
+
BBCCBFCCCCCBGGGGGGGGGGGHHHHGGHHGHHFHHHHHHHHHGHGGGGGFHHHHHHHHHGHHHHHHHGGGGGHHGFGGGGHHHHHGHHHHHHHHHHHGHHHHHHHHGGHHHGGGGGGHHHHHHHHHHFHHHHHGGGGGGGHGGGGGGC
@M02034:409:000000000-BFKT7:1:2109:6229:7508 1:N:0:31
AAAGTCGAGGTGCCTAAAGTGGCAACCCAGACTCAGAGGACTGTTGGTGGTGTAGAGCTTGCTGTAGCCGCATGG
+
CCCCCFBCCCCCGGGG4FGGGGGHHHHGGHHFFC333B2GAFHH5GCAA1E1A3D5D5BA3AFF55A53BF0EE?
@M02034:409:000000000-BFKT7:1:2109:6252:7509 1:N:0:31
AAAGTCGAGGTGCCTAAAGTGGCAACCCAGACTCAGAGGACTGTTGGTGGTGTAGAGCTTCCTGTAGCCGCATGGCGTTCGTACTTAAATATGGAACTAACCATTCCAATTTTCGCTGTCTCTTATACACATCTCCGAGCCCACGAGACC
+
A?1AAF1>DAAABGCGFFG3FGFCFHHECGHGFCGHHHGHHHHHHHEAEAEFGHHHEHFHG1FGGH2FHGGGGGHGGAEFEE0FGHGFGBDHHBFD1EFBFFDFGHBF2GHFFHEGG?EFH2BBFHEGBG11FGGFC?CC/?/<@@C//?
@M02034:409:000000000-BFKT7:1:2109:12291:7510 1:N:0:31
AAAGTCGAGGTGCCTAAAGTGGCAACCCAGACTGTGCCTCAGGTTGGTGGTGTAGAGCTTCCTGTAGCCGCATGGCGTTCGTACTTAAATATGGAACTAACCATTCCAATTTTCGCTGTCTCTTATACACATCTCCGAGCCCACGAGACC
+
AAAAAFAADD1AGGG1FGGGGGGFHHHGEHHGHHGFHHHHGGFGHHGEGGEFFFHHGHEFHGHHGHHHHFGEEGHHGGGGGGHHHHFFBFGHHFGHGHFEHHHHHHHGHHHHHHG?EGGFHGHHHGFBBF11FGHFGG/@GGHACGG?CF
@M02034:409:000000000-BFKT7:1:2109:21078:7513 1:N:0:31
AAAGTCGAGGTGCCTAAAGTGGCAACCCAGAAGATTGGTGGTGTAGAGCTTCCTGTAGCCGCATGGCGTTCGTACTTAAATATGGAACTAACCATTCCAATTTTCGCTTCTTTTATACACATCTCCGAGCCCACGAGACCTCTCTAC
+
BBBBBF?ABBBBGGGGGCFGFGGHHHHGGHGCHHHHHHHGGGGHHHHHFHHDGFGGHHHHFGFGDGFGEGGGEGHHHFH3FDGHGHHGCF3FE3FHHHG4BGHH4E/EAAG4B?4B4?4FBF3FE3?</BD/?/<<B/C/BFF<11<
@M02034:409:000000000-BFKT7:1:2109:13460:7514 1:N:0:31
AAAGTCGAGGTGCCTAAAGTGGCAACCCAGACTGTTCGGGGTGTAGAGCTTCCTGTAGCCGCATGGCGTTCGTACTTAAATATGGAACTAACCATTCCAATTTTCGCTGTCTCTTATACACATCTCCGAGCCCACGAGACCTCTCTACAT
+
CCCCCFCCCCAAGGGGGGGGGGGHHHHGGHHGHHHHHGGGFGGGHHHHHHHHHHHHHHHFEEEFGHHGFGGGGHHHHHHHGHHHHFHHHHHHHGGHHHHHHHHHHCGGGGHHHHHHHHFHHHGGHGHDCGGGGHGG/C/EFGHHGFHHHF
@M02034:409:000000000-BFKT7:1:2109:23812:7515 1:N:0:31
AAAGTCGAGGTGCCTAAAGTGGCAACCCAGACTTCGTCTCCGGTTGGTGGTGTAGAGCTTCCTGTAGCCGCATGGCGTTCGTACTTAAATATGGAACTAACCATTCCAATTTTCGCTGTCTCTTATACACATCTCCGAGCCCACGAGACC
+
AA?AAFAADBABGGGGGCFBGDEGHHHGFHHGHHGEHACFHDCEGGGAFEEFGHFFGBHHHFHGGHHHGGGFEEHHEDEEFGBGGFF3FGBGHGGHFHHHHFHGGHEGGHHHHHGGGGGHHHHHDFDGFHFHHFHGE/BCCFHGGGG?DC
@M02034:409:000000000-BFKT7:1:2109:15742:7522 1:N:0:31
AAAGTCGAGGTGCCTAAAGTGGCAACCCAGACTGGGGTTGGGGTTGGTGGTGTAGAGCTTCCTGTAGCCGCATGGCGTTCGTACTTAAATATGGAACTAACCATTCCAATTTTCGCTGTCTCTTATAC
+
A1>1AFAA?DAAGB111BGGGG00F0GEGG0FGGGH?EEEE?GGE?AEGGGFHHHGGGHHGEGFHHHGHGC@EGHFGFGEE?CEGF21FG2FGE11FGGFFAGGHHHGHHHHG2CFGGCGHBFD>FG>
@M02034:409:000000000-BFKT7:1:2109:15724:7527 1:N:0:31
AAAGTCGAGGTGCCTAAAGTGGCAACCCAGACTGGGGTTGGGGTTG
+
BBBBBFBBBBBBGGGGGGGGGGGHHHHGGGH2FAG2E2AEE2EEAE
@M02034:409:000000000-BFKT7:1:2109:13446:7527 1:N:0:31
AAAGTCGAGGTGCCTAAAGTGGCAACCCAGACTGTTCGGGGTGTAGAGCTTCCTGTAGCCGCATGGCGTTCGTACTTAAATATGGAACTAACCATTCCAATTTTCGCTGTCTCTTATACACATCTCCGAGC
+
BBBBBF@BBBABGFGDFBGBFFFBFHFEGGHGHGHDGEEFC2EEHHHGGHHHGHHHGFHFFEEGGECEEEFEGGAHHGDGGBGGFHGHG3GHA33GGFFDFGHHHGGG?E?G4BFFGFGHFFGHHHF?//>
@M02034:409:000000000-BFKT7:1:2109:20039:7529 1:N:0:31
AAAGTCGAGGTGCCTAAAGTGGCAACCCAGACTCAGCAGCCTGTTGGTGGTGTAGAGCTTCCTGTAGCCGCATGGCGTTCGTACTTAAATATGGAACTAACCATTCCAATTTTCGCTGTCTCTTATACACATCTCCGAGCCCACGAGACC
+
BBBBBFBBBBAAGGGGGGGGGGGHHHHGGHHGHHHHHGHHHHHHHHHFFGGFGGHHHHHHHFHGHHHFFFGEEGHHGGGGGGHHHHHGBGGHHHGGHHFHHHHHHHGHGGHHHHGGGGGGHHHHHHFDFGBHFGGHFDFFCGHGGGGGGF
@M02034:409:000000000-BFKT7:1:2109:18081:7554 1:N:0:31
AAAGTCGAGGTGCCTAAAGTGGCAACCCAGACTAGTCCTCCTGTTGGTGGTGTAGAGCTTCCTGTAGCCGCATGGCGTTCGTACTTAAATATGGAACTAACCATTCCAATTTTCGCTGTCTCTTATACACATCTCCGAGCCCACGAGAC
+
CCCCCFCCCCCCGGGGGGGGGGGHHHHGGHHGHGHHBHHHHGHHHHHEGGFFHHHHHFHHHHHHHHHHHGGGGGHGGGGGGFHHHHHHHHHHHHHFHHHHHHHHHHGHHHHHHFGGGGGHHHHHHHHHHHGHGHHFD@CGGGHGGGGGG
@M02034:409:000000000-BFKT7:1:2109:20614:7556 1:N:0:31
AAAGTCGAGGTGCCTAAAGTGGCAACCCAGACTGTTGGTGGTGTATGTCTTCCTGTAGCCGCATGGCGTTCGTACTTAAATATGGAACTAACCATTCCAATTTTCGCTGTCTCTTATACACATCTCCGAGCCCACGAGACCTCTCTACAT
+
BBBAAFBBBBABGFGGGGGGGGGHHHHGGHHGHHHHHHFGGGGHHHHFHHHHHHHHHHHHGGGGGHHGEEGGGGHHHEGGHFHHHGHGHHHHHEHHHHHFGHHHHGGGGGHHHHHHHHHHHHHHHHHC<CCCGHGG@B/C/GFHFHFHBF
@M02034:409:000000000-BFKT7:1:2109:10820:7557 1:N:0:31
AAAGTCGAGGTGCCTAAAGTGGCAACCCAGACTGTTGGTCGGGTAGAGCTTCCTGTAGCCGCATGGCGTTCGTACTTAAATATGGAACTAACCATTCCAATTTTCGCTGTCTCTTATACACATCTCCGAGCCCACGAGACCTCTCTACAT
+
BCCBAFBBDCCCGGGGGGGGGGGHHHHGGHHGGHHHHHGHGGGHGGHHHHHHHHHHHHHHGGGGGHHGGGGGGHHHHHHHHHHHHFGHHHHHHHHHHHHGHHHHHGGGGGHHHHHHHHHHHHHHHHHGCGGGGHGG/A/CCGHHHHHHHH
@M02034:409:000000000-BFKT7:1:2109:14453:7564 1:N:0:31
AAAGTCGAGGTGCCTAAAGTGGCAACCCAGACTTCGAATCAGGTTGGTGGTGTAGAGCTTCCTGTAGCCGCATGGCGTTCGTACTTAAATATGGAACTAACCATTCCAATTTTCGCTGTCTCTTATACACATCTCCGAGCCCACGAGACC
+
CCCCBFCCCCABGGGGGGGFGGGHHHHGGGGGHHHGHGHGHHHHGHGEFGEFGHHHHHGHHHHHHHHHHGGCGGHHGGGGGGBHHHFFGHGHHGFEHHGFHHHHHHHHHGHHHFGGGGGGHGHHHHHGFHHHHHBGG?DCGGHGGG?EGG
@M02034:409:000000000-BFKT7:1:2109:8817:7564 1:N:0:31
AAAGTCGAGGTGCCTAAAGTGGCAACCCAGACTTGGGGTGGTGTAGAGCTTCCTGTAGCCGCATGGCGTTCGTACTTAAATATGGAACTAACCATTCCAATTTTCGCTGTCTCTTATACACATCTCCGAGCCCACGAGACCTCTCTACAT
+
CCCCCFAABBABGGGFBFGGGGGHHHHGGGHGHHHGHGGCGFDHGHHHGHHFFHHGFHHGGGCGGHHGGGGGGFHHHGHHHHHHGFHHHHFHGHHHHHHGHHHHHGCGGGHHDHHGHHFHHHHHHFHGBFGFGEFGCG<EFHHGHHHHHH
@M02034:409:000000000-BFKT7:1:2109:23175:7568 1:N:0:31
AAAGTCGAGGTGCCTAAAGTGGCAACCCAGACTGTTAGTGGGGTTGGTGGTGTAGAGCTTCCTGTAGCCGCATGGCGTTCGTACTTAAATATGGAACTAACCATTCCAATTTTCGCTGTCTCTTATACACATCTCCGAGCCCACGAGAC
+
CCCCCFBCCBCCGGGFGGGGGGGHHHHGGHHGH33B55F5BEEEFGGFGGGGHHHFGFHHHHHHHHHGFGGGGGHGGGGGGGHHHHHGHGHHHHBGFHHHGHFHHHHHGGHHHHGGGGGFHHHHHHHHHGHHHHHHGGCFGGHGGFGGD
@M02034:409:000000000-BFKT7:1:2109:5153:7569 1:N:0:31
AAAGTCGAGGTGCCTAAAGTGGCAACCCAGACTGAGAAGAAGGTTGGTGGTGTAGAGCTTCCTGTAGCCGCATGGCGTTCGTACTTAAATATGGAACTAACATTCCAATTTTCGCTGTCTCTTATACACATCTCCGAGCCCACGAGACCT
+
BBABAFABBBABCGGGGFGGFGGHHHHGGHGGHGHHHHHHHHHHHHGEGGGGGHHHHHHHHHHHHHHG3EFEFGHGGGGGGGHHHHHHHHFHHHHGHHEGHHHHHHFHHHHHHGFGGEGHHHHHHHGHGGGFGEGFB@FGGHGGGGGGGH
@M02034:409:000000000-BFKT7:1:2109:6684:7572 1:N:0:31
AAAGTCGAGGTGCCTAAAGTGGCAACCCAGACTCATGGTGGTGTATCTCTTCCTGTAGCCGCATGGCGTTCGTACTTAAATATGGAACTAACCATTCCAATTTTCGCTGTCTCTTATACACATCTCCGAGCCCACGAGACCTCTCTACAT
+
BBBBBFAA@DABGGGGFGGFGGGHHHHGGGEFFHFHFHHFGGGEHHHGHHHGHHHHHHHHGGEFGFHGGGGGGHHHFGHHHHHHHHHHGHHHHFGHHGHHGHHHHGGG?FFHHHHHHHHHHHHHHHHG?DGGGHGG?DDFGHHFGGFDHH
@M02034:409:000000000-BFKT7:1:2109:13610:7573 1:N:0:31
AAAGTCGAGGTGCCTAAAGTGGCAACCCAGACTGCGTGTGGTGTAGAGCTTCCTGTAGCCGCATGGCGTTCGTACTTAAATATGGAACTAACCATTCCAATTTTCGCTGTCTCTTATACACATCTCCGAGCCCACGAGACCTCTCTACAT
+
CBCCBFBBCCBCGGGGGGGGFGGHHHHGGHHGHHHGGGGHGHGHHHHHHHHHHHHHHHHHGGEGGGHGEGGGGGHHHHHHHHHHHBGFHHHHHHHHHHHHHHHHHGGGGGHHHHHHHGGFHHGHHHHGGGGGGFGG/CGGGHHHHHHHHH
@M02034:409:000000000-BFKT7:1:2109:12175:7578 1:N:0:31
AAAGTCGAGGTGCCTAAAGTGGCAACCCAGACTAATAATAAGGTTGGTGGTGTAGAGCTTCCTGTAGCCGCATGGCGTTCGTACTTAAATATGGAACTAACCATTCCAATTTTCGCTGTCTCTTATACACATCTCCGAGCCCACGAGACC
+
AAAAAFAADD1AGGFFGGG3FFFFFGFCGAGGFGHGBGEGHHGHHEEEFF/FFGH2DGHHHHHGAGHHHGA/EFHGEEGCEEBFGHFFDGFFFEEHGHGHHHHHFHHG2FHHHFGGGCGHHHHHGHHHFGFFFFHHGC@CGGHGGG/CCF
@M02034:409:000000000-BFKT7:1:2109:9706:7581 1:N:0:31
AAAGTCGAGGTGCCTAAAGTGGCAACCCAGACTGTTGGTGGTGAGAGGCTTCCTGTAGCCGCATGGCGTTCGTACTTAAATATGGAACTAACCATTCCAATTTTCGCTGTCTCTTATACACATCTCCGAGCCCACGAGACCTCTCTACAT
+
BBBBBF3ADBBBGGGFBGGGGGGHHHHGGA2FGHHHHHGGGGGGHHHGGHHHHHHHHHHHDF0EEHHGGGGGG2GGHGGHHGHHHFFHHGHHHHHHFHHGFHHHHGGGGGHHHHHFHDGHHHHHHHF?<CFCGFFC<BDDGHHGHHHGHG
@M02034:409:000000000-BFKT7:1:2109:8382:7582 1:N:0:31
AAAGTCGAGGTGCCTAAAGTGGCGACCCAGACTTTGGGTGGTGTAACTCTTCCTGTAGCCGCATGGCGTTCGTACTTAAATATGGAACTAACCATTCCAATTTTCGCTGTCTCTTATACACATCTCCGAGCCCACGAGACCTCTCTACAT
+
BBBBBFBBDDABGGGGGGGGGGG2EFGGHGHGGHHHHGGGGGDHHHHHHHHHHHHHHHHHGFEEGHHGGGGGGHGHHGFHHHHHHFGHHGHHHHHHHHHEGGHHHGGGGGHHHHHFHHGFFEGHHHHG?CFGFHGF@CDGFGHHHHFHGF
@M02034:409:000000000-BFKT7:1:2109:11825:7585 1:N:0:31
AAAGTCGAGGTGCCTAAAGTGGCAACCCAGACTGTTAGGGGTGTAGGGCTTCCTGTAGCCGCATGGCGTTCGTACTTAAATATGGAACTAACCATTCCAATTTTCGCTGTCTCTTATACACATCTCCGAGCCCACGAGACCTCTCTACAT
+
CBCCBFCBCDABGGGGGGGGGGGGHHHGGHHGHHHHFHHHGGGGHHHGHHHHHHHHHHHHFGFGGHGGFGGGGGFGHHGHHHHHEDHGHHHGHHHHHGFDGHHHHGGGGEHHHHHHHHHHHFHGHHH?CCCCFEAB@DGGGHHGBGHHHG
@M02034:409:000000000-BFKT7:1:2109:20064:7588 1:N:0:31
AAAGTCGAGGTGCCTAAAGTGGCAACCCAGATTCGGGGTGGTGTAGAGCTTCCTGTAGCCGCATGGCGTTCGTACTTAAATATGGAACTAACCATTCCAATTTTCGCTGTCTCTTATACACATCTCCGAGCCCACGAGACCTCTCTACAT
+
ABBBBFCABBBCGGGGGGGGGGGHHHHGGHHHHHGGGGGGGGGHHHGHGHHHHHHHHHHHGGGGGHGGEGGGGHHHHHHGHHHHHGHHHHFHGHHHHGHHHHHHHGGGGGHHHHHHHHHFHHHHHHHGGGGGGEGC/AA?CGHHGHHHHG
@M02034:409:000000000-BFKT7:1:2109:16758:7590 1:N:0:31
AAAGTCGAGGTGCCTAAAGTGGCAACCCAGACTCAGCAGCAGGTTGGTGGTGTAGAGCTTCCTGTAGCCGCATGGCGTTCGTACTTAAATATGGAACTAACCATTCCAATTTTCGCTGTCTCTTATACACATCTCCGAGCCCACGAGACC
+
CBCCCFCCCCABGGGGGGGGGGGHFGHGGHHGHHHHHHHHHHHHHHGFFGGFGHHGHHHHHHHHHHHHHGGEGGHHGGGGGGHHHHHHHHHHHHHHHHHHHHGHHHGHHGHHHHGGGGFHHGHHHHGHGGFHHHHHGGGGDGGGGGGGGC
@M02034:409:000000000-BFKT7:1:2109:15239:7591 1:N:0:31
AAAGTCGAGGTGCCTAAAGTGGCAACCCAGCTGTGTGGTGGTGTAGAGCTTCCTGTAGCCGCATGGCGTTCGTACTTAAATATGGAACTAACCATTCCAATTTTCGCTGTCTCTTATACACATCTCCGAGCCCACGAGACCTCTCTACAT
+
BBCCCFBCCCCCGGGGGGGGGGGHHHHGGHHHHFGHHGHGGGGHHHHHHHHHHHHHHHHHGGGGGHHGFGGGGEGHHFHEGHHHHFHHHFFHGHHHHHHHHHHHGGGGGGHHHHHGHGHHHGHHHHHGGGGGFHGGCGGGGGHHHHHHHH
@M02034:409:000000000-BFKT7:1:2109:14323:7591 1:N:0:31
AAAGTCGAGGTGCCTAAAGTGGCAACCCAGACTAATAATCAGGTTGGTGGTGTAGAGCTTCCTGTAGCCGCATGGCGTTCGTACTTAAATATGGAACTAACCATTCCAATTTTCGCTGTCTCTTATACACATCTCCGAGCCCACGAGA
+
BBBBBFBBBBBBGGGGGGGBGGGHHHHGGHHGHHHHFGHB5FGGGF22A2FF13G5FAGB5FFFFBEB3EE0FAC1>?>FFE2??EEG3GHFGE33FFFF3?3B?4E4?FEFH4>/EEEFFGFFDH44?CFGHFG2E</<<CC/CFCA
@M02034:409:000000000-BFKT7:1:2109:22549:7597 1:N:0:31
AAAGTCGAGGTGCCTAAAGTGGCAACCCAGACTACGAATACGGTTGGTGGTGTAGAGCTTCCTGTAGCCGCATGGCGTTCGTACTTAAATATGGAACTAACCATTCCAATTTTCGCTGTCTCTTATACACATCTCCGAGCCCACGAGACC
+
AABBAFBBBBAAGGGGFFFBGGGHHGHGGGCGHHHEEGHGHHGHFFGFFGEFGHHGGHHGHHHHHHHHHGFEGGHGEGGGGGFHHHDGGHHHHHHHFHHHGHHHHHHG?FGHFDEEFDDFHHHFHHHGGFDHGG>FFC?/BFHGCCGGFG
@M02034:409:000000000-BFKT7:1:2109:22439:7604 1:N:0:31
AAAGTCGAGGTGCCTAAAGTGGCAACCCAGAATGTTGGTGGTGTACATCTTCCTGTAGCCGCATGGCGTTCGTACTTAAATATGGAACTAACCATTCCAATTTTCGCTGTCTCTTATACACATCTCCGAGCCCACGAGACCTCTCTACAT
+
CCCCCFBBCBCCGGGGGGGGGGGHHHHGGHG3G5ADEFEFGGGHHFHFHHHHHHHHHHHHGGGGGHHGFGGGGHHHHHHHHHHHGHHHHHHHHHHHHHHHHHHHHGGGGGHHHHHHHHHHHHHHHHHGCFGGGHGFDFDD/=CDGFD1?G
@M02034:409:000000000-BFKT7:1:2109:19771:7610 1:N:0:31
AAAGTCGAGGTGCCTAAAGTGGCAACCCAGACTGTTAAGGAGGTAGAGCTTCCTGTAGCCGCATGGCGTTCGTACTTAAATATGGAACTAACCATTCCAATTTTCGCTGTCTCTTATACACATCTCCGAGCCCACGAGACCTCTCTACAT
+
BCBCCFAABBABGGGFGGGGGFDHHHHGGHHGHHHHGHFHAGGGHHFHGHHHHHHHHHHHGGEGEGGGEGGGGGHGHFHHHHHGHFHHHGGHHHFGHHHHHHHHHGGGGGHHFHHGHHHHHHHHHHGG?DGGGFGG?FDDGHFHBHHHFF
@M02034:409:000000000-BFKT7:1:2109:14006:7612 1:N:0:31
AAAGTCGAGGTGCCTAAAGTGGCAACCCAGACTAATCAGAATGTTGGTGGTGTAGAGCTTCCTGTAGCCGCATGGCGTTCGTACTTAAATATGGAACTAACCATTCCAATTTTCGCTGTCTCTTATACACATCTCCGAGCCCACGAGACC
+
BBBBBFBADDBBGGGGGGGFGGGHHHHGGHGFHHHHHHHGFGHFGHHEEEEFCFFFFHHHHHHFFHHHHGGFGGHHGGGGGFEHGFHGHHHHHHHHHHDFHHFHHHHHDGHHGFFA?FEFFHHHFHGFHFFHFHHFDF/<CGHGGGCDDF
@M02034:409:000000000-BFKT7:1:2109:5846:7612 1:N:0:31
AAAGTCGAGGTGCCTAAAGTGGCAACCCAGACTTCTGAGGAGGTTGGGGGTGTAGAGCTTCCTGTAGCCGCATGGCGTTCGTACTTAAATATGGAACTAACCATTCCAATTTTCGCTGTCTCTTATACACATCTCCGAGCCCACGAGAC
+
CCCCCFBBCCCCGGGFGGGGGGGHHHHGGHHCHFHHGDFG3AEEFHE0A0FE03F5@5BF@GGFGBG5FEG>EEF1E1EFF>BCFFHEF4GGFE3?GHHGEF3F3BEBFGHHHEGDFF<FDGGF2FF@BCDFHGD2?/@CFEC.<-@AD
@M02034:409:000000000-BFKT7:1:2109:22540:7615 1:N:0:31
AAAGTCGAGGTGCCTAAAGTGGCAACCCAGACTACTAATACGGTTG
+
BBBABFBBBBBBGGGGFFGBGGGHHHHGGFE2FD35BA55A2AG2E
@M02034:409:000000000-BFKT7:1:2109:8162:7618 1:N:0:31
AAAGTCGAGGTGCCTAAAGTGGCAACCCAGACTTGTGAGATGGTTGGTGGTGTAGAGCTTCCTGTAGCCGCATGGCGT
+
CCCCCFCCCCCCGGGGGGGGGGGHHHHGGHGGHB3DA5D5FGHHDGAA2AEFF3F5A5BFAFEG55D5B1E0EEA10?
@M02034:409:000000000-BFKT7:1:2109:18966:7627 1:N:0:31
AAAGTCGAGGTGCCTAAAGTGGCAACCCAGACTAGTAATCAGGTTGGTGGTGTAGAGCTTCCTGTAGCCGCATGGCGTTCGTACTTAAATATGGAACTAACCATTCCAATTTTCGCTGTCTCTTATACACATCTCCGAGCCCACGAGAC
+
BBBBBFA3ADABGGGGFFFBBFEHGHHGGHHGHHHHHHHHGGBGFG?EEGEF1FGFGHGHFHHHHHHHHEGGGGHHGGGGGGCHHHGGHGFGHFHFGHFHHHFHEHHHFGHHHFEEFDEDGHHHHHHHFHEHGHHHG?CCDGEFGGGGG
@M02034:409:000000000-BFKT7:1:2109:12253:7627 1:N:0:31
AAAGTCGAGGTGCCTAAAGTGGCAACCCAGACTAATAAGGATGTTGGTGGTGTAGAGCTTCCTGTAGCCGCATGGCGTTCGTACTTAAATATGGAACTAACCATTCCAATTTTCGCTGTCTCTTATACACATCTCCGAGCCCACGAGAC
+
CCCCCFCCCCCCGGGDFGGGGGGHHHHGGHHGHGFGFGDGBFGHHHHBEEGGHFGFFGFHDGHFGHHFFEGAEGHEGEFGFEFHFHHGHHHHFGFDGFHF@?@FGFHFHGHHHFEEGD<FBDFGDHFGGHFFHHFFA/DCCGHFC</?D
@M02034:409:000000000-BFKT7:1:2109:13181:7636 1:N:0:31
AAAGTCGAGGTGCCTAAAGTGGCAACCCAGCATGTTCCGGGTGTAGAGCTTCCTGTAGCCGCATGGCGTTCGTACTTAAATATGGAACTAACCATTCCAATTTTCGCTGTCTCTTATACACATCTCCGAGCCCACGAGACCTCTCTACAT
+
CCCCCFCCCCCCGGGGGGGGGGGHHHHGGHGFHBGGHH?EEEFGGGFGBGHFGHHHFHFGGGEEGHFCEEFGFGGHHGF@FGHFE3FGHFHFFHHHHHHHHHHHHGGGGGHHFHHHHFFF?FFBGFHGGGGGGGGD/>DFGHHFHHHHHH
@M02034:409:000000000-BFKT7:1:2109:7377:7642 1:N:0:31
AAAGTCGAGGTGCCTAAAGTGGCAACCCAGACTAATAATAAGGTTGGTGGTGTAGAGCTTCCTGTAGCCGCATGGCGTTCGTACTTAAATATGGAACTAACCATTCCAATTTTCGCTGTCTCTTATACACATCTCCGAGCCCACGAGACC
+
CBBCCFCCCCCBGGGGGGGGGGGHHHHGGHGGHHBGHHHHFHHHHHGFGGEFHHHGHHHHHHHHHHHHHGGGGGHHGGGGGGHHHHHHHHHHHHHHHHHHHHGHHHHHHHHHHHGGGGGHHHHHHHHHHGHHHHHFG?CGGGHGGGGGGA
@M02034:409:000000000-BFKT7:1:2109:19119:7642 1:N:0:31
AAAGTCGAGGTGCCTAAAGTGGCAACCCAGACTCAGGAGCCGGTTGGTGGTGTAGAGCTTCCTGTAGCCGCATGGCGTTCGTACTTAAATATGGAACTAACCATTCCAATTTTCGCTGTCTCTTATACACATCTCCGAGCCCACGAGACC
+
BBBBBFBBBBBAGGGGGFDBGGGHHHHGGHGGHHHHHHGHGGGGFGFEAEEFGHHHHHHGFHGHHHGHHGGGFGHHGGGGGFHHHHHH3GGHHHFHHGGHGHHHHHHHGGHHHHGGGGGGHHHHFHFDFFFHHGHHGC?CGGHGGGGGGF
@M02034:409:000000000-BFKT7:1:2109:18255:7646 1:N:0:31
AAAGTCGAGGTGCCTAAAGTGGCAACCCAGACTGTTGGTGGTGTTCATCTTCCTGTAGCCGCATGGCGTTCGTGCTT
+
CCCCCFBABBBCGGGGGGGGGGFHHHHGGHHGHHFG3GG2EFGH255F5DF5DAFBA553AA0AA11A1>F?E11?B
@M02034:409:000000000-BFKT7:1:2109:23541:7649 1:N:0:31
AAAGTCGAGGTGCCTAGAGTGGCAACCCAGACTAATAAGCAGGTTGGTGGTGTAGAGCTTCCTGTAGCCGCATGGCGTTCGTACTTAAATATGGAACTAACCATTCCAATTTTCGCTGTCTCTTATACACATCTCCGAGCCCACGAGACC
+
AAAAAFA?DDAAGFGF1FGFGFGHGGHGAFFGFHHGHHFHGGHEFGGAFFEFFHHHHHHGHHHHHHHGHGGEGGHHGEGEEEFHHHFFHHFHHHFGHHGFGGHHFHBEEGHHHHGGGGGHHBGHHHHHFFGHHDBFECC?CCGFGC?CGA
@M02034:409:000000000-BFKT7:1:2109:14092:7656 1:N:0:31
AAAGTCGAGGTGCCTAAAGTGGCAACCCAGACTCAGGCGGGGGTTG
+
CCCCCFCBCCCCGGGGGGGGGGGHHHHGGHH2F33BFC2EG?EECF
@M02034:409:000000000-BFKT7:1:2109:13304:7659 1:N:0:31
AAAGTCGAGGTGCCTAAAGTGGCAACCCAGACTCAGGGTGGTGTTAATCTTCCTGTAGCCGCATGGCGTTCGTACTTAAATATGGAACTAACCATTCCAATTTTCGCTGTCTTTATACACATCTCCGAGCCCACGAGACCTCTCTACAT
+
BBBBBFBBBBBBFGGGGGGFFGGHHHHGGDCFFFFFGAGFCGGH2FFG5GH55BFGBFH31A0AEACC?EFGE21?F43@BFGBF3F3FFFE1BGGHDGFEGFHFEGGGGGHHHFF4F4BBB3F33C/<D@FA<</>/?FCGBHHEHHD
@M02034:409:000000000-BFKT7:1:2109:26064:7662 1:N:0:31
AAAGTCGAGGTGCCTAAAGTGGCAACCCAGACTAGTAGTCAGGTTGGTGGTGTAGAGCTTCCTGTAGCCGCATGGCGTTCGTACTTAAATATGGAACTAACCATTCCAATTTTCGCTGTCTCTTATACACATCTCCGAGCCCACGAGACC
+
CCCCCFCCCBCCGGGGGGFGGGGGHHHGGHHGHHHHHHFHHHHGHHGAFFFFHHHHHHGHHHHHGHHHFEGEFGHHGGGGGGGHHHHHHHHHHHEGHHHGHHHHHHGHHHHHHHGFGGGGHHHHHHGHHHHHGHHGGDGCGFGGGCGDGF
@M02034:409:000000000-BFKT7:1:2109:20162:7669 1:N:0:31
AAAGTCGAGGTGCCTAAAGTGGCAACCCAGACTCAGCGTGATGTTGGTGGTGTAGAGCTTCCTGTAGCCGCATGGCGTTCGTACTTAAATATGGAACTAACCATTCCAATTTTCGCTGTCTCTTATACACATCTCCGAGCC
+
A??AAFBAB@>AGGFGG4BBFDFFHHHGFFEGHHGHGGFG2AGGGHHFFEEA1FGBFFHHHGHFFGHHHGG@EDHHCGGGGEFGHGHGEGFHHE3@BFHFHF3GFHDF4FGHHBFF?EE3FDGGBF3B3FDGHGFDE/C?C
@M02034:409:000000000-BFKT7:1:2109:16093:7673 1:N:0:31
AAAGTCGAGGTGCCTAAAGTGGCAACCCAGTTGAAGGGTGGTGTAGAGCTTCCTGTAGCCGCATGGCGTTCGTACTTAAATATGGAACTAACCATTCCAATTTTCGCTGTCTCTTATACACATCTCCGAGCCCACGAGACCTCTCTACAT
+
AAABBFCCCCBCGGGGGGGGGGGGHHHGGHHHHFGHHGHGGGGHHHHHHHHHHHHHHHHHEGEGGHHGEEGGGFGHHHGFGHHHH3FHHHHHHHHHHHHHHHHHGGGGGEHHHHHHHHHHHFHHHHHGGGGGGFGGCCFGGHHHHHHHGH
@M02034:409:000000000-BFKT7:1:2109:19678:7678 1:N:0:31
AAAGTCGAGGTGCCTAAAGTGGCAACCCAGGTGACGGGTGGTGTAGAGCTTCCTGTAGCCGCATGGCGTTCGTACTTAAATATGGAACTAACCATTCCAATTTTCGCTGTCTCTTATACACATCTCCGAGCCCACGAGACCTCTCTACAT
+
CCCCCFCABCCCGGGGGGGGGGGHHHHGGHFB3FFAEGEE?EEGBF5D5FGHBGFFFFHBEC0EFHFFGGEGE2?FGHH3GFFHHFHEFHHHH?FFHFH4FHHHHGCEEE3FBFHEHBHHHDGCGHG?<@DGGHFC?CGGGHHH0GHHFD
@M02034:409:000000000-BFKT7:1:2109:19979:7680 1:N:0:31
AAAGTCGAGGTGCCTAAAGTGGCAACCCAGACTATGGATGCTGTTGGTGGTGTAGAGCTTCCTGTAGCCGCATGGCGTTCGTACTTAAATATGGAACTAACCATTCCAATTTTCGCTGTCTCTTATACACATCTCCGAGCCCACGAGACC
+
AAAAAFBBDD2>GGGFBFGFGGGHFEHGGFHGHHHHHGGHHHHFHHFEFGDFHHHHHHHGHGHHHHHHGGGGFGGGGGGGGGFHHHB3GHHHHFFDFFHFHHFHFFHHHGHHHF@EGEFHFBGHFHHHFGBFFHFBEB//@FHGCGGCD<
@M02034:409:000000000-BFKT7:1:2109:25596:7685 1:N:0:31
AAAGTCGAGGTGCCTAAAGTGGCAACCCAGACTGTTACTGGTAAGACGCTTCCTGTAGCCGCATGGCGTTCGTACTTAAATATGGAACTAACCATTCCAATTTTCGCTGTCTCTTATACACATCTCCGAGCCCACGAGAC
+
AAABADAABBBBGGGGGGGFGGGHHHHGDGCGG3BD55DGFHAD3B3EEGGGHHHHHBHHGGEFGFGGGGGGGFHHHHHHHHHFHBFFGGHHHHHHHHHHHHHHFEGGGGHHHHGBGGF4FGGHHHF?B@DGEGAF?BDC
@M02034:409:000000000-BFKT7:1:2109:20161:7687 1:N:0:31
AAAGTCGAGGTGCCTAAAGTGGCAACCCAGACTCAGCGTGATGTTGGTGGTGTAGAGCTTCCTGTAGCCGCATGGCGTTCGTACTTAAATATGGAACTAACCATTCCAATTTTCGCTGTCTCTTATACACATCTCCGAGCCCACGAGACC
+
CCCCCFCCCCBBGFGGGGGGGGGHHHHGGHHGHHHGHGGGGGHHHHHEFGEFHHHHHHHHHHHHHHHHHGGGGGHHGGGGGGHHHHHGFGHHHFHHGHHHHHHHHHHHHHHHHHGGGGGHHHHHHHHHFHGHHHHGGCGGGGHGGGGGGE
@M02034:409:000000000-BFKT7:1:2109:9683:7707 1:N:0:31
AAAGTCGAGGTGCCTAAAGTGGCAACCCAGACTTCGTCTGGTGTTGGTGGTGTAGAGCTTCCTGTAGCCGCATGGCGTTCGTACTTAAATATGGAACTAACCATTCCAATTTTCGCTGTCTCTTATACACATCTCCGAGCCCACGAGACC
+
BBBBBFBBB@BBGGGGGGGGGGGGHHHGAGGGHHHGHGHGHHHHEHEEGGGGHHHGHHHHGHHHHHHHHGGEFGHHGGGGGGHHHHGGHHHHHHHHHHGHHHHHHHGHDGHHHHGGGGGHHHHHFHFHFHFHHHFHDCCGGGHGG?FGAF
@M02034:409:000000000-BFKT7:1:2109:22102:7720 1:N:0:31
AAAGTCGAGGTGCCTAAAGTGGCAACCCAGACTGTTGAGGGTGTAAAGCTTCCTGTAGCCGCATGGCGTTCGTACTTAAATATGGAACTAACCATTCCAATTTTCGCTGTCTCTTATACACATCTCCGAGCCCACGAGACCTCTCTACAT
+
BBBBAFABBBBBGFGGFGGFFGGHFHFGGGHGHGHHHHHFGGGGHHFHHHHHHHHHHHHHGGEGGGHGEEGGGGGGHHHHHHHFHFHHHHHHFBFHHHHHHHHHFFGGGGFGHHHGFEGGHHGHHHGGGGCCGFGG?@FGEGHHHHHHHG
@M02034:409:000000000-BFKT7:1:2109:21958:7722 1:N:0:31
AAAGTCGAGGTGCCTAAAGTGGCAACCCAGCTTAATGGTGGTGTAGAGCTTCCTGTAGCCGCATGGCGTTCGTACTTAAATATGGAACTAACCATTCCAATTTTCGCTGTCTCTTATACACATCTCCGAGCCCACGAGACCTCTCTACAT
+
BBCCBFBCCCBBGGGGGGGGGGGHHHHGGHHHHHHHHHHHGDGHGHGGHHHHHHHHHHHHGGGGGHGGEGGGGHHHHHHGHHHHHHHGHGHHHHHHHHGGHHHHHGGGGGGHHHHHHHHHHHHHHHHGGGGGGFGGCDFEFGHHHHHHGF
@M02034:409:000000000-BFKT7:1:2109:13746:7728 1:N:0:31
AAAGTCGAGGTGCCTAAAGTGGCAACCCAGAAGGTTGGTGGTGTACGGCTTCCTGTAGCCGCATGGCGTTCGTACTTAAATATGGAACTAACCATTCCAATTTTCGCTGTCTCTTATACACATCTCCG
+
BBBBBFABBBBBGGGGGGGGGGGHHHHGGGE3ABGHGGFFEFFHFDFEGGGHHHHHHHHHGGFFGHHGGGGGGHEGHGGHHHHFGFHHHGHHHGHFH4F4BGHHDE/EAEDF?FG4F444F2B2BG2<
@M02034:409:000000000-BFKT7:1:2109:23164:7729 1:N:0:31
AAAGTCGAGGTGCCTAAAGTGGCAACCCAGACTGTTAAGAAGGTTGGTGGTGTAGAGCTTCCTGTAGCCGCATGGCGTTCGTACTTAAATATGGAACTAACCATTCCAATTTTCGCTGTCTCTTATACACATCTCCGAGCCCACGAGACC
+
BAABAFAADDABGGGGCFEFGFEHEGHGEHDDGHHHHGHHHFGFGHGEFGFFHFHGHHHHHGHHFHHFHEGEGGHHGGGGGEGHGHGFHHFHHGGHHGFHGHHHHHHGEBGGHHGEGGGFGBHHHHGHFHFHHHH2C??B?A/<DGCDGF
@M02034:409:000000000-BFKT7:1:2109:9832:7730 1:N:0:31
AAAGTCGAGGTGCCTAAAGTGGCAACCCAGACTAGTAAGGGTGTAGAGCTTCCTGTAGCCGCATGGCGTTCGTACTTAAATATGGAACTAACCATTCCAATTTTCGCTGTCTCTTATACACATCTCCGAGCCCACGAGACCTCTCTACAT
+
BCCCAFBBCBBCGGGGGGGGGGGHHHHGGHGGHHHHGGHHHHAEHHHHGHHHFHHHFHHHGGEEFHHGGGGGECFFGHHFHGHHHEFGHHGGHDGGHFGDFGHHHGCEEFHGHHFGHHHDFFGGHHHG?DCFEHGGFF/?FGHFGGFH1G
@M02034:409:000000000-BFKT7:1:2109:9921:7730 1:N:0:31
AAAGTCGAGGTGCCTAAAGTGGCAACCCAGACTGTGGGTGAGGTTGGTGGTGTAGAGCTTCCTGTAGCCGCATGGCGTTCGTACTTAAATATGGAACTAACCATTCCAATTTTCGCTGTCTCTTATACACATCTCCGAGCCCACG
+
CCCCCFCBCCBCGGGGGGGGGGGHHHHGGHGGHHHHHGG?FGHHHHGGGGGGHGHBBGFG5FGGBFGFDEE>EGF1>EEFDFGHEHHHFHHFHH33FGHHE0DFEFGDEFGHH4EGGG?GGHGHBGBFHFF2FGD2?/>BCEHG?
@M02034:409:000000000-BFKT7:1:2109:17464:7736 1:N:0:31
AAAGTCGAGGTGCCTAAAGTGGCAACCCAGACTAATAAGAATGTTGGTGGTGTAGAGCTTCCTGTAGCCGCATGGCGTTCGTACTTAAATATGGAACTAACCATTCCAATTTTCGCTGTCTCTTATACACATCTCCGAGCCCACGAGACC
+
CCBCCFCCBCCCGGGGGGGGGGGHHHHGGGHGHFGGHHHHHGGGGHEEEGFGHHHGHGHHHHHHHHHHHGGFGGHHGGGGGGHHHHHHFHGHHGHHHHHHHHGHHHGHFGHHHHGGGGGHHHHHHHHHGGFHFHHHGCGGGGHGGGFGGA
@M02034:409:000000000-BFKT7:1:2109:18450:7738 1:N:0:31
AAAGTCGAGGTGCCTAAAGTGGCAACCCAGACTTTTGGTGGGGTTGGTGGTGTAGAGCTTCCTGTAGCCGCATGGCGTTCGTACTTAAATATGGAACTAACCATTCCAATTTTCGCTGTCTCTTATACACATCTCCGAGCCCACGAGACC
+
BCBCAFBBCCCCGGGGGGGGGGGHHHHGGHHGHHHHHGHGGGGGGGGEFGGFGFFFGGHHHHHHHHHHHGGEGGHHGGGGGFHHHHHHHHHHHHBFGGGHFFHGHHGFHFGHHFFFGGGHHHHHHHHHGHHHFHHGGCDGGGHGCFFDDC
@M02034:409:000000000-BFKT7:1:2109:26440:7740 1:N:0:31
AAAGTCGAGGTGCCTAAAGTGGCAACCCAGACTGATGGTACGGTTGGTGGTGTAGAGCTTCCTGTAGCCGCATGGCGTTCGTACTTAAATATGGAACTAACCATTCCAATTTTCGCTGTCTCTTATACACATCTCCGAGCCCACGAGAC
+
AAA?ADA?DBBBGGGF44FGFGFFHHHGFACFFHGHHHHGFGGHGGGEFEGGHHHHHGHHHHGHHGHHHGG?EGHHGGGGGFHHHHFHFHGHHHHHGHHHHHHHHHHHFGHHGHG?EGGFGHHHHFFH2GDHFHHFFG@CCEHFC/@DG
@M02034:409:000000000-BFKT7:1:2109:21801:7744 1:N:0:31
AAAGTCGAGGTGCCTAAAGTGGCAACCCAGTCTCATGGTGGTGTAGAGCTTCCTGTAGCCGCATGGCGTTCGTACTTAAATATGGAACTAACCATTCCAATTTTCGCTGTCTCTTATACACATCTCCGAGCCCACGAGACCTCTCTACAT
+
BCCCCFCCCCBCGGGGGGGFGFFHHHHGGHHHHHHHHHHHGGGHFHFHHHHGHHHHHHHHGGFGGHHGGGGGGHHGGHGHHHHHHHHHHHHGGHHHHHHHHHHHHGGGGGHHGHHHHHHGHHHHHHHGGGGGGHGGDGDD/GHHHHHGHG
@M02034:409:000000000-BFKT7:1:2109:18061:7744 1:N:0:31
AAAGTCGAGGTGCCTAAAGTGGCAACCCAGACTAATCATCAGGTTGGGGGTGTAGAGCTTCCTGTAGCCGCATGGCGTTCGTACTTAAATATGGAACTAATCATTCCAATTTTCGCTGTCTCTTATACACATCTCCGAGCCCACGAGA
+
BBBBBFAABBAAGFGGGGGGGGGFHFFGGHGGH3AFFBF5GH3FBG?2A0AEEAG5EAEF5GG5BD553>E/E?B1>>EFEECE/BFB??F4?333B?FF434B44F44B3F?4<CE/?B3FFGBDF2F22<FDG2?<CF//EE-@-<
@M02034:409:000000000-BFKT7:1:2109:13635:7752 1:N:0:31
AAAGTCGAGGTGCCTAAAGTGGCAACCCAGACTGCGGGGCCTGTTGGTGGTGTAGAGCTTCCTGTAGCCGCATGGCGTTCGTACTTAAATATGGAACTAACCATTCCAATTTTCGCTGTCTCTTATACACATCTCCGAGCCCACGAGAC
+
CCCCCFCCCCACGGGGGGGGGGGHHHGGGHGGHA3AEGC00BFHHFHEFGGGHHHDGFHHHHHHHHHHHGGEEGHHGGGGGGEHHHFGHHHHHHDGFHGHHHHHHHHHHHHHHHGGGGFHHHHHFHGHHHHHGHHHDCGGGGGGGGGDG
@M02034:409:000000000-BFKT7:1:2109:14351:7764 1:N:0:31
AAAGTCGAGGTGCCTAAAGTGGCAACCCAGACTACTGCTCCTGTTGGTGGTGTAGAGCTTCCTGTAGCCGCATGGCGTTCGTACTTAAATATGGAACTAACCATTCCAATTTTCGCTGTCTCTTATACACATCTCCGAGCCCACGAGACC
+
BBBBAFABDBABGGGGGGGGGGG4FHHGGHHGHHHHHHCHHHHHHHGGGGGGHHHHHHHHHHHHHHHHHGGGGGHHGGGGGFHHHHFFHHHHHEFGHFFFHHFHHHGHHHHHHHGGGGGFHHHHHHHHHHGHGHHHGGGCGGHGGGGGGE
@M02034:409:000000000-BFKT7:1:2109:26914:7765 1:N:0:31
AAAGTCGAGGTGCCTAAAGTGGCAACCCAGAAGGTTGGTGAGGTAGAGCTTCCTGTAGCCGCATGGCGTTCGTACTTAAATATGGTACTAACCATTCCAATTTTCGCTGTCTCTTATACACATCTCCGAGCCCACGAGACCTCTCTACAT
+
AABB>BA?DDBBGGGG4BGGFGGHHHHGGGHEECFFFAFGHHHHGHGGFFHHFGHHGGHHGGCGGAGEGGGGGGEGHFFGHHHHFHHGHFFGFHGFGHHHFHHHGEGG?FFHHHHFGBBGG3BCDFBED?/@FHGFCGGGEHHHHHFGHF
@M02034:409:000000000-BFKT7:1:2109:24068:7780 1:N:0:31
AAAGTCGAGGTGCCTAAAGTGGCAACCCAGACTTCGCCGAATGTTGGTGGTGTAGAGCTTCCTGTAGCCGCATGGCGTTCGTACTTAAATATGGAACTAACCATTCCAATTTTCGCTGTCTCTTATACACATCTCCGAGCCCACGAGACC
+
BBBCBFCCCCBBGGGGGGGGGGGGHHHGGHHGHHHGGGGGGGHGHHHGGGEFHHHHHHHHHHHHHHHHHGEGGGHHGGGGGEHHHHHHHHGHHHGHGHHHHHGHHHHHHHHHHHGFGGGHHFHHGFGHFHHHHHHHGGGCGGHGGGGGCF
@M02034:409:000000000-BFKT7:1:2109:18790:7785 1:N:0:31
AAAGTCGAGGTGCCTAAAGTGGCAACCCAGACTGCGAATAATGTTGGTGGTGTAGAGCTTCCTGTAGCCGCATGGCGTTCGTACTTAAATATGGAACTAACCATTCCAATTTTCGCTGTCTCTTATACACATCTCCGAGCCCACGAGACC
+
CCCCCFBBDBCCGGGGGGGGGGGHHHHGGHHGHHGGGGGEHGHHHHEEFEFFGHHHHHHHHHHHHHHHHGGEGGHHGGGGGGHHHHHHHHHHHHFHHHHHHHHHHHGHHHHHHHGGGGEHHHHHHHHHHHHHHHHFFDGCGGHGGGGGGF
@M02034:409:000000000-BFKT7:1:2109:24061:7796 1:N:0:31
AAAGTCGAGGTGCCTAAAGTGGCAACCCAGACTTCGCCGAATGTTGGTGGTGTAGAGCTTCCTGTAGCCGCATGGCGTTCGTACTTAAATATGGAACTAACCATTCCAATTTTCGCTGTCTCTTATACACATCT
+
AAA1>BAADDA>FGGGBGG3FGFHHGHGGHEEFFGGGEAEEEGGEHH//EEFEGFHFHGHGGGHGFHFGEEEEEGGEGEGCGHGHFGFGFHHGGFHHGGFGAEFFF22BGBFDH?FGCGHHFBGBGFB2F11FB
@M02034:409:000000000-BFKT7:1:2109:13396:7797 1:N:0:31
AAAGTCGAGGTGCCTAAAGTGGCAACCCAGACTGGGAAGGATGTTGGTGGTGTAGAGCTTCCTGTAGCCGCATGGCGTTCGTACTTAAATATGGAACTAACCATTCCAATTTTCGCTGTCTCTTATACACATCTCCGAGCCCACGAGAC
+
BCABBFBCCBBCGGGGGGGGGGGHHHHGGHHGHHC2BBAEAFGEFF2EEEGFAAF5FEGHFHHHFDGBEFGEFGF?EEEGEGFEHHHDGGHGHH33BGGFC0?BBDFEHHGHHD@EGE??4GFFGHBBFGHFHHHFA<>CGGHFCG?DD
@M02034:409:000000000-BFKT7:1:2109:24249:7798 1:N:0:31
AAAGTCGAGGTGCCTAAAGTGGCAACCCAGACTAGTAGGGGTGTTGGTGGTGTAGAGCTTCCTGTAGCCGCATGGCGTTCGTACTTAGATATGGAACTAACTATTCCAATTTTCGCTGTCTCTTATACACATCTCCGAGCCCACGCGACC
+
BBBBBDBAD?ABGGGGGGGGGGGHHHHGGHAFHGGHHFBDGEEEGHGAF?EFEFH5AFGG5FGGBAAD@EE@FFF1E>EFEE2FCGH34FHGG3?BFGFF334BDGEFGGGGHFE<EG?GB3?FDD333BBGFH2GEF/<@FHGC/>A-<
@M02034:409:000000000-BFKT7:1:2109:9741:7798 1:N:0:31
AAAGTCGAGGTGCCTAAAGTGGCAACCCAGCTTCATGGTGGTGTAGAGCTTCCTGTAGCCGCATGGCGTTCGTACTTAAATATGGAACTAACCATTCCAATTTTCGCTGTCTCTTATACACATCTCCGAGCCCACGAGACCTCTCTACAT
+
BBCABFCCCCBCGGGGGGGEGGGHHGHGGCGFHHCHFHGHGFAGGHEHHHHGHHHFHHHHC0EFEHFGDFGGECGHHHHEGGHFH@BGHHBGHHHHHFHFGFGHHGGGGDHHGHHFHHFFEBGHGHEGEGGGGHGGGG?DGHHHFHHHGF
@M02034:409:000000000-BFKT7:1:2109:10404:7805 1:N:0:31
ACAGTCGAGGTGCCTAAAGTGGCAACCCATAC
+
A1>AAFAA1AAAFFFGGGGGEFFFGHFA0A0A
@M02034:409:000000000-BFKT7:1:2109:22611:7815 1:N:0:31
AAAGTCGAGGTGCCTAAAGTGGCAACCCAGACTAATAATAATGTTGGTGGTGTAGAGCTTCCTGTAGCCGCATGGCGTTCGTACTTAAATATGGAACTAACCATTCCAATTTTCGCTGTCTCTTATACACATCTCTGA
+
BAAAA5AABBBBGGGG4BFFBBAGFFG2B2GFFBBDGHGHFFBF55FEFG2AAFF5FFGEDCFFEFH5BEAEAEACEEGGD>2?GGBF3FDBGBFBBGDC3?3@GE4F4E3F4?>/?EEB4??F4BBF4BB??FD3BB
@M02034:409:000000000-BFKT7:1:2109:10808:7818 1:N:0:31
AAAGTCGAGGTGCCTAAAGTGGCAACCCAGACTACTTTTGGTGTTGGTGGTGTAGAGCTTCCTGTAGCCGCATGGCGTTCGTACTTAAATATGGAACTAACCATTCCAATTTTCGCTGTCTCTTATACACATCTCCGAGCCCACGAGACC
+
BBBBBFBBBBBBGGGGGGGGGGGHHHHGFFHGHHHGHHHHCHGHEHHGGGGGGHHGHFHHHHHHHGHHGGGEFGHHGGGGGGHHHHF@FGFHHEHGGHHHGHHHHHHHHHHHHGGGGGGGHHHHGHHHFHHHGHHHGFCGGGHGGGDDGG
@M02034:409:000000000-BFKT7:1:2109:8947:7819 1:N:0:31
AAAGTCGAGGTGCCTAAAGTGGCAACCCAGACTCAGGGGGTTGTTGGTGGTGTAGAGCTTCCTGTAGCCGCATGGCGTTCGTACTTAAATATGGAACTAACCATTCCAATTTTCGCTGTCTCTTATACACATCTCCGAG
+
A>AABFBB32AAFFFBBFDGF4FBFG4A2FGFFGFAFGEGEAABCHAAAE1AFAG5DDGEB3GHH5FHHGGEEGHGGGGEGGHHHHF33F4GGG33FGHHHHHFDFDF4BGHFB?ADDD1GGHHFHEHHFGFBG11C/>
@M02034:409:000000000-BFKT7:1:2109:15214:7819 1:N:0:31
AAAGTCGAGGTGCCTAAAGTGGCAACCCAGACTATTCAGAATGTTGGTGGTGTAGAGCTTCCTGTAGCCGCATGGCGTTCGTACTTAAATATGGAACTAACCATTCCAATTTTCGCTGTCTCTTATACACATCTCCGAGCCCACGAGACC
+
BBBBBFBBBBAAGGGGCGGFFGGHHHHGDFHFHCHHHFGFHGFHHHHFGGGFHHHFGHHHHGHHHHGHHGGCEGHHGEGGFEHHHHGGGHHHHHFHFHHHHHFHHHHHFGHHHHGGGGGFDHGFGHHHFHHHHHHFG?CCGGHGCGGGGA
@M02034:409:000000000-BFKT7:1:2109:27129:7821 1:N:0:31
AAAGTCGAGGTGCCTAAAGTGGCAACCCAGATGAGTGGTGGTGTAGAGCTTCCTGA
+
ABAAADA3DDABFGGGGFGAGFEHGGHDFAGHFFCF325FEEGHBGHHHHH535B5
@M02034:409:000000000-BFKT7:1:2109:22183:7825 1:N:0:31
AAAGTCGAGGTGCCTAAAGTGGCAACCCAGACTCCGGTGGGTGTAGAGCTTCCTGTAGCCGCATGGCGTTCGTACTTAAATATGGAACTAACCATTCCAATTTTCGCTGTCTCTTATACACATCTCCGAGCCCACGAGACCTCTCTACAT
+
BBBBBFABBBAAFGGGFGGBGGGHHHHGFHHGHEFGCAAEFGGGHHHHGHHEHHHEFHHHGCEGGHGGGGGGECEHHHHHHHHHHEGFGFHFHHHHHHHHHHHHHGGGFGGHEGHFHHHHHHHGHGHGCDGCGHGF<ADCFGGDGHB1>G
@M02034:409:000000000-BFKT7:1:2109:20469:7828 1:N:0:31
AAAGTCGAGGTGCCTAAAGTGGCAACCCAGACGGTTGGTGGTGTAGAGCTTCCTGTAGCCGCATGGCGTTCGTACTTAAATATGGAACTAACCATTCCAATTTTCGCTGTCTCTTATACACATCTCCGAGCCCACGAGACCTCTCTACAT
+
BBBBBFBBBBBBGGGGGCGGGGGHHHHGGHHGGGGGGGEFGEFHGHHHHHHFHHHHHHHFEEEEFHHGEGFGEFGGHGHHHGGFHFGFCDCGFFHHHHHHHHHHHGGGGGHHHHHFHFHHHHGHHHHGGGGGGHGG<>CCFGHHGFHHHH
@M02034:409:000000000-BFKT7:1:2109:22601:7831 1:N:0:31
AAAGTCGAGGTGCCTAAAGTGGCAACCCAGACTAATAATAATGTTGGTGGTGTAGAGCTTCCTGTAGCCGCATGGCGTTCGTACTTAAATATGGAACTAACCATTCCAATTTTCGCTGTCTCTTATACACATCTCCGAGCCCACGAGACC
+
BBCCCFBCCCCCGGGGGGGGGGGHHHHGGHHGHGHHHHHHHHHHHHHGGGEGHGHHHFHHHHHHHHHHHGGEGGHHGGGGGGHHHHHHHHHHHGHGHGFFGHGHHHGGHGHHHHGGGGGHHHHHHHGFFHFHHHGFGFCGGEHGGFFEGE
@M02034:409:000000000-BFKT7:1:2109:11497:7834 1:N:0:31
AAAGTCGAGGTGCCTAAAGTGGCAACCCAGACTCAGAATCAGGTTGGTGGTGTAGAGCTTCCTGTAGCCGCATGGCGTTCGTACTTAAATATGGAACTAACCATTCCAATTTTCGCTGTCTCTTATACACATCTCCGAGCCCACGAGAC
+
33AAAD?ADDAAFGGGFGGBEFFHHGHGD2EFHHFHFHGHFHHHHHGEGGGEHBGGHHHHFFGGFFHFFFGCFGGHGGGGGEFHFHHBDG4FF3B3BGFCGF3GHHDF4FGGHFECGGGHHGHH4GGFFG1F?GFFCC<BCGHFGC@DD
@M02034:409:000000000-BFKT7:1:2109:8951:7837 1:N:0:31
AAAGTCGAGGTGCCTAAAGTGGCAACCCAGACTCAGGGGGTTGTTGGTGGTGTAGAGCTTCCTGTAGCCGCATGGCGTTCGTACTTAAATATGGAACTAACCATTCCAATTTTCGCTGTCTCTTATACACATCTCCGAGCCCACGAGACC
+
BCCCBFCCCCAAGGGGGGGBGGGHHHHGGGHGFHHHHHGGGGGGHHGGGGGFFGHGGHHHHGHHHGHHHGGEGGHHGGGGGFGHHHHFHHHHHHHHGHHHHHHHGHHHBGGHHHGCGGCFGHHHHHHHFHFHFHGHGFGGGGHGGGGDDA
@M02034:409:000000000-BFKT7:1:2109:5124:7838 1:N:0:31
AAAGTCGAGGTGCCTAAAGTGGCAACCCAGACTAATACGGCTGTTGGTGGTGTAGAGCTTCCTGTAGCCGCATGGCGTTCGTACTTAAATATGGTACTAACCATTCCAATTTTCGCTGTCTCTTATA
+
AAAAAFAADDAAEFGGGGG3BFE0CFEEF00CGFHB2ACE/EEGDF//FEAFHEG2AFGGFFFHEAG2DEEEEEG0>EE//EB/?F21FFGGDF22DB221BBBG2>2FGHHHFE//<?1>2BB1>>
@M02034:409:000000000-BFKT7:1:2109:5142:7839 1:N:0:31
AAAGTCGAGGTGCCTAAAGTGGCAACCCAGACTAATACGGCTGTTGGTGGTGTAGAGCTTCCTGTAGCCGCATGGCGTTCGTACTTAAATATGGAACTAACCATTCCAATTTTCGCTGTCTCTTATACACATCTCCGAGCCCACGAGACC
+
CCCCCFBBBCAAGGGGGGGGGGGHHHHGGHHGHGHHHHHGGGGGHHHEGGDFHGHFGHGHGHHHHGHGHGGFGGHHGGGGGGGHHHHHHHHHHHFFHHHHHHHHHHGGHGHHHGGFG?EGHHGHFHGGHHFHHFDDE@CFGFHGGFCDDA
@M02034:409:000000000-BFKT7:1:2109:5433:7841 1:N:0:31
AAAGTCGAGGTGCCTAAAGTGGCAACCCAGGTTGTTGGTGGTGTAGGTCTTCCTGTAGCCGCATGGCGTTCGTACTTAAATATGGAACTAACCATTCCAATTTTCGCTGTCTCTTATACACATCTCCGAGCCCACGAGACCTCTCTACAT
+
BBBBBFBBBBBBGGG54FFGGGGHHHHGGHGHHHGHHHGGGGGHHHHGGHHHHHHHHHHHFEEEGHGGGGEGGHHGHHHGGHHHHEGHHHHHHHGHGGHHGHHHHGGGGGHHFHH4BBB4GHGGHHFGGGGGGHGG@CDGFHFHHHHFFH
@M02034:409:000000000-BFKT7:1:2109:16138:7844 1:N:0:31
AAAGTCGAGGTGCCTAAAGTGGCAACCCAGACTCTTAAGTCGGTTGGTGGTGTAGAGCTTCCTGTAGCCGCATGGCGTTCGTACTTAAATATGGAACTAACCATTCCAATTTTCGCTGTCTCTTATACACATCTCCGAGCCCACGAGACC
+
BBBBBFBBBBBBGGGGGGGGGGGHHHHGGHGGHHHHHHHHFGGGGGGEGGEFFHHFHHHHHHHGGHHHHGGGGGHHGGGGGFFHHHHHHHHHHHHHGGHGHHGHHHHGHHHHHHGGGGGGHGHHHHHFGHFHHHFFFCGGCFHGGGFGGG
@M02034:409:000000000-BFKT7:1:2109:20678:7844 1:N:0:31
AAAGTTGAGGTGCCTAAAGTGGCAACCCAGACTAAGAATACGGTTGGTGGTGTAGAGCTTCCTGTAGCCGCATGGCGTTCGTACTTAAATATGGAACTAACCATTCCAATTTTCGCTGTCTCTTATACACATCTCCGAGCCCACGAGACC
+
ABAAAFFFFFBAEFFGGGGAFDFFFDCEG4AFFGFFFDFEDEAGGG?AFEABGBE5F5BGHBGFFGFFHE?0?EHGGGGFGE2CGGFEFGHHHEF3FEBFHFFGHHHGBGDGHD>EFFAGFFHHFHHFFGGFHHHBEBCDGGEF/@@DDC
@M02034:409:000000000-BFKT7:1:2109:7136:7845 1:N:0:31
GCTCTTAAAGAGGAGAAAGGTCATGGCTGTGAAGGCTTCTAACTTTACTCAGTTCGTTCTCGTCGACAATGGCGGAACTGGCGACGTGACTGTCGCCCCAAGCAACCTGTCTCTTATACACATCTCAGAGCCCACGAGACGT
+
ABBBBFFFFFFFGGEGGGGGGGHHHF4B2F4565FGHHHHHHHHHHHHHHHHHHHGGHHGHGFGGFGGGHHHHGGEGGHHHGGGGGGGHGHFHHGHGGGFEGGFGFHHHHHGHHHFHDDDHHHHHHHHEGHHGAFD/CFDAF
@M02034:409:000000000-BFKT7:1:2109:6816:7859 1:N:0:31
AAAGTCGAGGTGCCTAAAGTGGCAACCCAGACTAATGAGAAGGTTGGTGGTGTAGAGCTTCCTGTAGCCGCATGGCGTTCGTACTTAAATATGGAACTAACCATTCCAATTTTCGCTGTCTCTTATACACATCTCCGAGCCCACGAGACC
+
BBCCBFCCCCCCGGGGGGGGGGGHHHHGGHHGHHHHHHGDHHHFGHGEFGEFGHHHGHHHHHHHHHHHHGGGGGHHGGGGGFHHHHHHHHGHHHHHHHGHHHHHHHHHHHHHHHGGGGGHHHHHHHHFHHHGHGGFG?FGGGHGGGGGF?
@M02034:409:000000000-BFKT7:1:2109:5665:7862 1:N:0:31
AAAGTCGAGGTGCCTAAAGTGGCAACCCAGACTCAGCCTCATGTTGGTGGTGTAGAGCTTCCTGTAGCCGCATGGCGTTCGTACTTAAATATGGAACTAACCATTCCAATTTTCGCTGTCTCTTATACACATCTCCGAGCCCACGA
+
BBBBBFBBDDBBGGGGGGGGGGGHHHHGGHHGHGHHGHGHFFHFHGEGFGGFHHHHHHHHGFBGFGHFEEGAEEGFEGFFEEGCGFFHHHBHHFHF3FGFGH3GFHHHGHHHHFEEEE<3?4BEFHGB3G2?2BFB?/<DGEHE/<
@M02034:409:000000000-BFKT7:1:2109:20551:7864 1:N:0:31
AAAGTCGAGGTGCCTAAAGTGGCAACCCAGCTTGTTGGTGGTGTACTGCTTCCTGTAGCCGCATGGCGTTCGTACTTAAATATGGAACTAACCATTCCAATTTTCGCTGTCTCTTATACACATCTCCGAGCCCACGAGACCTCTCTACAT
+
CCCBBFCCCCABGGGGGGGGGGGHHHHGGHHHHHHHHHGGGGGHHHHHGHHHHHHHHHHHGGGGGHHGGGGGGFHHHHGHHHHGHHHHHHHHHHHHHHHHHHHHHGGGGGHHHHHHHHHHHHHHHHHGGG?GGGGC<BFGGHHHHHHHHH
@M02034:409:000000000-BFKT7:1:2109:15249:7876 1:N:0:31
AAAGTCGAGGTGCCTAAAGTGGCAACCCAGACTACTAATAAGGTTGGTGGTGTAGAGCTTCCTGTAGCCGCATGGCGTTCGTACTTAAATATGGAACTAACCATTCCAATTTTCGCTGTCTCTTATACACATCTCCGAGCCCACGAGACC
+
AAB?ADAABDAAFGGGGGGGGGDHHHHGCEHGHHHHFFG55GHGGHF2FEFFHHHHHHHHHHHHHHHFHGGGGGHHCFGGGGHHHHHHHHGHHFBGFGFGGHHGFHFGHFGHHHGEGGEGHFHHFGFHBGFHBGHFGG/@CFHGGFGGGF
@M02034:409:000000000-BFKT7:1:2109:15746:7882 1:N:0:31
AAAGTCGAGGTGCCTAAAGTGGCAACCCAGACTGGGTCGAATGTTGGTGGTGTAGAGCTTCCTGTAGCCGCATGGCGTTCGTACTTAAATATGGAACTAACCATTCCAATTTTCGCTGTCTCTTATACACATCTCCGAGCCCACGAGACC
+
CBCCBFCCCBBCGGGFGGGFGGGHHHHGGHHGHHHGHHGGGGHHHHHGGGEGHHHHHHHHHHHHHHHHHGGEGGHHGGGGGGFHHHHFFHHHHHGHHHHHFHHGFHGHHGHHHHGGGGGHHHHHHHHHHHGHHHFBE/@FGGHGGGGGGE
@M02034:409:000000000-BFKT7:1:2109:20019:7887 1:N:0:31
AAAGTCGAGGTGCCTAAAGTGGCAACCCAGAAGGTTGGTGGTGTACCTCTTCCTGTAGCCGCATGGCGTTCGTACTTCAATATGGAACTAACCATTCCAATTTTCGCTGTCTCTTATACACATCTCCGAGCCCACGAGACCTCTCT
+
A?AAAFBADBA>CFBGFBF6AFEFFHH?2A23F2BDBE222ABC35FFDFEE5GGA5FDGEAAEEFHGEGCE1B?B44@BF@D4F3@3B@B3EECEFGB4BDBHFEDEAEDGGHHFHFHFHBFFGDF</>/>AGFB/BDDEFHHHH
@M02034:409:000000000-BFKT7:1:2109:8572:7892 1:N:0:31
AAAGTCGAGGTGCCTAGAGTGGCAACCCAGACTAATACGGCGGCTG
+
AAAAAFAAD1>AGGGG11FFFGGHHGHCFEGGF1GFFHHCAEE/AA
@M02034:409:000000000-BFKT7:1:2109:15759:7895 1:N:0:31
AAAGTCGAGGTGCCTAAAGTGGCAACCCAGACTGGGTCGAATGTTGGTGGTGTAGAGCTTCCTGTAGCCGCATGGCGTTCGTACTTAAATATGGAACTAACCATTCCAATTTTCGCTGTCTCTTATACACATCTCCGAGCCCACGATAC
+
ABAAAFB?>2>ABEGDFGG6FE2GGAHDGHGGG3FFGGE?FFEGDFHACE1AFGFBGDGHG3G5FFHHFG?EF?ECEE>FDE11FGBD3B@FDG33BGBC3BBBDGBFEGHHH4??EEAGHBGD1BGDB1BC1B1FD</?DCHECG/?@
@M02034:409:000000000-BFKT7:1:2109:23891:7905 1:N:0:31
AAAGTCGAGGTGCCTAAAGTGGCAACCCAGACTGATAGGCAGGTTGGTGGTGTAGAGCTTCCTGTAGCCGCATGGCGTTCGTACTTAAATATGGAACTAACCATTCCAATTTTCGCTGTCTCTTATACACATCTCCGAGCCCACGAGACC
+
BBBBBFABBBBBGGGGGGGEGGGHHHHGGHHGHHHGHHHHHGGHHHGEFGEFHHHHHHHHHHHGHHGHHGGGGGHHGGGGGGHHHHHGHHFHHHFHHHHHHHHHHHHHHHHHHHGFGGEFHHHHHHGHHHGHHHHHGCGGGGHGGCDG?F
@M02034:409:000000000-BFKT7:1:2109:14016:7905 1:N:0:31
AAAGTCGAGGTGCCTAAAGTGGCAACCCAGACTAAGAAGAATGTTGGTGGTGTAGAGCTTCCTGTAGCCGCATGGCGTTCGTACTTAAATATGGAACTAACCATTCCAATTTTCGCTGTCTCTTATACACATCTCCGAGCCCACGAGACC
+
AAAA>FBBBBAAGGGGGGGGGGGHHHHFGHHGHGHHHGHHBFGEGGEEFGFFGHHFHHHHHHHHHGHGHGGGGGGHGGGEGGHEHHGGGHHFHHHHGHFFGHFHHFHHFFFHHGGGGGEFHHHHHHGHFHHHHHFFF/C?BFHGGC?EGG
@M02034:409:000000000-BFKT7:1:2109:22022:7907 1:N:0:31
AAAGTCGAGGTGCCTAAAGTGGCAACCCAGACTTCTACGCAGGTTGGTGGTGTAGAGCTTCCTGTAGCCGCATGGCGTTCGTACTTAAATATGGAACTAACCATTCCAATTTTCGCTGTCTCTTATACACATCTCCGAGCCCACGAGACC
+
BBBBBFBBBBABGGGGCFGFGGGHHHHGGHHGHHHHHGGGGGGFGHGEFGEFGGHHHHHHHHHFGHHGHEFEFGHCEGGGEFGHHHFFHHGHGFFFCGGFHHFHFFFHHHHHHHGFGGGGEFFGHHGHFHGHHGGGDGGGGEHGFCCGFF
@M02034:409:000000000-BFKT7:1:2109:6936:7908 1:N:0:31
AAAGTCGAGGTGCCTAAAGTGGCAACCCAGACTAATCATAATGTTGGTGGTGTAGAGCTTCCTGTAGCCGCATGGCGTTCGTACTTAAATATGGAACTAACCATTCCAATTTTCGCTGTCTCTTATACACATCTCCGAGCCCACGAGACC
+
BBAABFBBBBAAGGGGGGGGFGDGHHHGGHHEHHHHHFFHHHHEFGHAFGAFHGHGEFHHHGHHHHHHHGGGGGHHGGGEGGHHHHHFGGFGHHEGGHHHHHFHHHHFHHHHHHGGGGEHHHHHGBGGFHFHHHHHGCGGGFHGGGFGGF
@M02034:409:000000000-BFKT7:1:2109:25337:7915 1:N:0:31
AAAGTCGAGGTGCCTAAAGTGGCAACCCAGACTCATCCTACGGTTGGTGGTGTAGAGCTTCCTGTAGCCGCATGGCGTTCGTACTTAAATATGGAACTAACCATTCCAATTTTCGCTGTCTCTTATACACATCTCCGAGCCCACGAGAC
+
AAAAAF?ADD1>GGFF1BFBGGCHHHFGGHHGHHHHHHHCFFGHFEGCFGEFFDGEGFFGHHHHHGEBGEC@EEF0E?ECFEFEEHFGFFG2GHFFGHBFFFGHFGFBFGGHHFEEGGGHFHHHBGF22<BGHHFGE/B/CFCF@@CEG
@M02034:409:000000000-BFKT7:1:2109:24990:7915 1:N:0:31
AAAGTCGAGGTGCCTAAAGTGGCAACCCAGCCTGTTCCGGGTGTAGAGCTTCCTGTAGCCGCATGGCGTTCGTACTTAAATATGGAACTAACCATTCCAATTTTCGCTGTCTCTTATACACATCTCCGAGCCCACGAGACCTCTCTACAT
+
BBBBBFBBBBAAGGGGGGGGGGGHHHHGGHHGHHHHHGGGGEEGHGHHGHGGFHHHHHHHGGEEGHHGGGGGGHHGHGGGHHHGHFFGHHHHHHHHHHGHHHHHHGGGGGHHHHHHHFGHHHHHHHHD<CFGGHGFBDGFGGHHHHHGHF
@M02034:409:000000000-BFKT7:1:2109:20555:7917 1:N:0:31
AAAGTCGAGGTGCCTAAAGTGGCAACCCAGACTGCGACGAGTGTTGGTGGTGTAGAGCTTCCTGTAGCCGCATGGCGTTCGTACTTAAATATGGAACTAACCATTCCAATTTTCGCTGTCTCTTATACACATCTCCGAGCCCACGAGACC
+
BBCCBFBCCCCCGGGGGGGGGGGHHHHGGHHGHH32E2E20ABGHHHEFGEFHHHHHHHHHGHHHHHHHGGGGGHHGGGGGGGHHHHFHHHHHEGGHHHHHHHHHH4FGGHHHGGGGDGFHHHHFHHFGHHGHHGFGGGGGGHGC@@GGG
@M02034:409:000000000-BFKT7:1:2109:9648:7918 1:N:0:31
AAAGTCGAGGTGCCTAAAGTGGCAACCCAGACTCCGGCGAAGGTTGGTGGTGTAGAGCTTCCTGTAGCCGCATGGCGTTCGTACTTAAATATGGAACTAACCATTCCAATTTTCGCTGTCTCTTATACACATCTCCGAGCCCACGAGACC
+
BBBBBFABBBBBGGGGGGGEGGGFHHHGGGGGHHFGGGGEEGFHHECFGGGFGHHFGFGHFHHHGGHGHGGGGGHEEE/FGGGFHHFGHHHHHH3DGHFCGGHHHHGHHHHHHHGGG/CGHDFHFHHFDGHGHGHBA?CCGEGGGGCGFE
@M02034:409:000000000-BFKT7:1:2109:18203:7924 1:N:0:31
AAAGTCGAGGTGCCTAAAGTGGCAACCCAGACTAATAAGCAGGTTGGGGGTGTAGAGCTTCCTGTAGCCGCATGGCGTTCGTACTTAAATATGGAACTAACCATTCCAATTTTCGCTGTCTCTTATACACATCTCCGAGCCCACGAGACC
+
BBCCAFBACCBCGGGGGGGGGGGHHHHGGFHGHFDFEFGFHHCEFGF2AAEAA3G5EDDGFHHGH5B5@EE>EFA1EEEGEECECGGFFHHBGF33FGHH30BFBBG4BFGHHDDFGGDFHHHFFHHHFC>FGHHBD<CDCEGGC@C.C<
@M02034:409:000000000-BFKT7:1:2109:7291:7927 1:N:0:31
AAAGTCGAGGTGCCTAAAGTGGCAACCCAGACTATGCAGGCTGTTGGTGGTGTAGAGCTTCCTGTAGCCGCATGGCGTTCGTACTTAAATATGGAACTAACCATTCCAATTTTCGCTGTCTCTTATACACATCTCCGAGCCCACGAGACC
+
BBBBBFBABBBBGGGGGGGGGGGHHHHGGHHGHHHHHHFHGHHFHHHEFGEFHHHFGHHHHHHHHGGGHGGGGGHHGGGGGGHHHHGHHHHHHHHGHHGHHHGHHHGHBFHHHHGGGGGHHHHHHHHHHHHHHGFDD@CCGGHGGGGGGF
@M02034:409:000000000-BFKT7:1:2109:24863:7928 1:N:0:31
AAAGTCGAGGTGCCTAAAGTGGCAACCCAGCGGGTTGGTGGTGTATGTCTTCCTGTAGCCGCATGGCGTTCGTACTTAAATATGGAACTAACCATTCCAATTTTCGCTGTCTCTTATACACATCTCCGAGCCCACGAGACCTCTCTAC
+
ABBBAFB@BBBBGGGGC4GGGGGGHHHGGGHGGGGGGGEGGGFHEGHGHHHHHHGHHHHHGGCGGHHGGGGGGFEGHHHGHHHHHBEGHGFHHGGHHHHHHHHHHGGGGGHHHHHHHHHFHHHHHHEG/BG@FGFC//C<FHFHHHHG
@M02034:409:000000000-BFKT7:1:2109:12130:7928 1:N:0:31
AAAGTCGAGGTGCCTAAAGTGGCAACCCAGACTACTCATCAGGTTGGTGGTGTAGAGCTTCCTGTAGCCGCATGGCGTTCGTACTTAAATATGGAACTAACCATTCCAATTTTCGCTGTCTCTTATACACATCTCCGAGCCCACGAGACC
+
BBBBBFBBBBAAGGGGGGGGGGGHHHGGGGHGHHHHHHHHHHHHHHGAFEEFHHHHHHHHHGHFHHHHHGGFGGHHGGGGGGFHEHHGHHHHHHHHHHHGHHHHHHGHHHHHHHGGGGFHHHHHHHHFHHHHHHGGGCCCGGHGGGGGGG
@M02034:409:000000000-BFKT7:1:2109:14058:7928 1:N:0:31
AAAGTCGAGGTGCCTAAAGTGGCAACCCAGACTGGTGGTGGTCGTGAGCTTCCTGTAGCCGCATGGCGTTCGTACTTAAATATGGAACTAACCATTCCAATTTTCGCTGTCTCTTATACACATCTCCGAGCCCACGAGACCTCTCTACAT
+
BABCBFBBBBBBGGGGGGGGGGGHHHHGFHHGHHHHHGGGGGHGGGHGHHHFHHHHHHHHGGGGGHGGEGGGGHHHHHHHHGHHHFHHHHHGHHHHHHHHHHHHHGGGGGHHGHHGHHHGHHHHHHHGGGGDFHFG<CDGGHHHHGEHHG
@M02034:409:000000000-BFKT7:1:2109:23883:7929 1:N:0:31
AAAGTCGAGGTGCCTAAAGTGGCAACCCAGACTGATAGGCAGGTTGGTGGTGTAGAGCTTCCTGTAGCCGCATGGCGTTCGTACTTAAATATGGAACTAACCATTCCAATTTTCGCTGTCTCTTATACACATCTCCGAGCCCACGAGACC
+
ABBAABAADBAAFGGGGBGGGGFFFHHGEHHGHHGHFHHHHEEAGE?EEEEFCGH55EBBGFGFBGFHHGFGGGHHGGGGGG2FGHHB3GHGHEFHF3FFFHHHHHHGHFHHHHGFGDEGHHHGBFDDGHFHGFGFGF/>BFGE?/?EG?
@M02034:409:000000000-BFKT7:1:2109:5056:7932 1:N:0:31
AAAGTCGAGGTGCCTAAAGTGGCAACCCAGACGAGGCCG
+
A333>BAADBAAGGFCBGGFFGGBFGHG22F22AAA22A
@M02034:409:000000000-BFKT7:1:2109:6334:7935 1:N:0:31
AAAGTCGAGGTGCCTAAAGTGGCAACCCAGACTGATCGTTCGGTTGGTGGTGTAGAGCTTCCTGTAGCCGCATGGCGTTCGTACTTAAATATGGAACTAACCATTCCAATTTTCGCTGTCTCTTATACACATCTCCGAGCCCACGAGAC
+
BBBBAFBBBBBBGGGGGFGGGGGHHHHGGHHGHHCHHGHHHGGGGGFEFGEFEGHFGHHHHGHHGHHHHGGGGGHHGGGGGGHHGHHFHGGHHHHFGFBFHHFFGFFHGGHHHHGFGGGHHGHHHGGGFGGH2F@2D/B?FGFGGGFFD
@M02034:409:000000000-BFKT7:1:2109:20557:7935 1:N:0:31
AAAGTCGAGGTGCCTAAAGTGGCAACCCAGACTGCGACGAGTGTTGGTGGTGTAGAGCTTCCTGTAGCCGCATGGCGTTCGTACTTAAATATGGAACTAACCATTCCAATTTTCGCTGTCTCTTATACACATCTCCGAGCCCACGAGACC
+
AAAA3DAADD>4B4BEBEGFGFGFEFFGDHAECGBECEG?0AGBGH1BFFE113GGBFDFHHHBGHHGGG0EGFHHGFEFAABGHFFFBFBFHFBDFF3FFH3E3G4FGHHFDFCDGF?D2DGHFHFHFFFFFGFFD@//@EGE/>-C?F
@M02034:409:000000000-BFKT7:1:2109:12141:7942 1:N:0:31
AAAGTCGAGGTGCCTAAAGTGGCAACCCAGACTACTCATCAGGTTGGTGGTGTAGAGCTTCCTGTAGCCGCATGGCGTTCGTACTTAAATATGGAACTAACCATTCCAATTTTCGCTGTCTCTTATACACAT
+
>>3A3BAAD2AAGGGGGCDGBGFBFEGE2AGFHGHGHHHFGHGFGHGEFCABFBGBFHBFFFDGGGBFEECEEEHGGGGGG??EEHHEFHGHHBFFFF33CGGEBG4FFB?BF4EEEGGEHFHBGHBF?11?
@M02034:409:000000000-BFKT7:1:2109:14419:7943 1:N:0:31
AAAGTCGAGGTGCCTAAAGTGGCAACCCAGCCGGTTGGTGGTCTTGAGCTTCCTGTAGCCGCATGGCGTTCGTACTTAAATATGGAACTAACCATTCCAATTTTCGCTGTCTCTTATACACATCTCCGAGCCCACGAGACCTCTCTACAT
+
BBCBAFCCCCCBGGGGGGGGGGGGHHHGFCHGEEGGGGGGGDHHHHFHHHHHHHHHGHHHGFGGGHHGEGGGGFGHHFHHHHHHHGHHGGHHEHHHHHHFHHHHHGGGGEFHHHHGHGHHHHHHHHDDCCGGGHGGGCGDFHHHHHHHGG
@M02034:409:000000000-BFKT7:1:2109:12660:7945 1:N:0:31
AAAGTCGAGGTGCCTAAAGTGGCAACCCAGACTTTGTCGACGGTTGGTGGTGTAGAGCTTCCTGTAGCCGCATGGCGTTCGTACTTAAATATGGAACTAACCATTCCAATTTTCGCTGTCTCTTATACACATCTCCGAGCCCACGAGACC
+
BBBBBF@BBBABGGGG4FGFFGGCFHHGGHHGHHGGHHGHFGGGGGGEFFFFGBFEGHGHGGHHFGFGHGGEFFHHGGGGGAGGHHHFGHHHHGHHHHGFHHHHHGFDFGHHGEEDDFCFGHHFFHHHHEGGFHHEE?CCGFHEGGGGFC
@M02034:409:000000000-BFKT7:1:2109:14067:7946 1:N:0:31
AAAGTCGAGGTGCCTAAAGTGGCAACCCAGACTGGTGGTGGTCGTGAGCTTCCTGTAGCCGCATGGCGTTCGTACTTAAATATGGAACTAACCATTCCAATTTTCGCTGTCTCTTATACACATCTC
+
>3>>AFAABBAAFFFBGGFFFGGHFGHGGHHGHGEFFGGDEGFEGEGCHHHHGHHFFHHFG0EEEHHGGGGGEFGHHBFBHHHFH@BBCF3GCGGHHHGEGHGHGGGGEGHHHGHHHHHFHFHBGH
@M02034:409:000000000-BFKT7:1:2109:18578:7948 1:N:0:31
AAAGTCGAGGTGCCTAAAGTGGCAACCCAGACTAAGAATCAGGTTGGTGGTGTAGAGCTTCCTGTAGCCGCATGGCGTTCGTACTTAAATATGGAACTAACCATTCCAATTTTCGCTGTCTCTTATACACATCTCCGAGCCCACGAGACC
+
CCCCCFCCBBABGGGGGFGFGGGHHGHGGHHGHGHHHHHHFHHHHHGEFGEFFGHHGGHHGHHHHFHHHGGEFGHHGGGGGGHHHHHGHHGHHHFHHHGHGHHHHHHGHHHHHHGGGGGHFGHHHHHHFFFHHHHGG?FFGGHGGGGGGF
@M02034:409:000000000-BFKT7:1:2109:10783:7949 1:N:0:31
AAAGTCGAGGTGCCTAAAGTGGCAACCCAGACTGGGAGTTGTGTTGGTGGTGTAGAGCTTCCTGTAGCCGCATGGCGTTCGTACTTAAATATGGAACTAACCATTCCAATTTTCGCTGTCTCTTATACACATCTCCGAGCCCACGAGACC
+
CCCCCFCCCCCCGGGGGGGGGGGHHHHGCGFGHHHHHFGHHHGHHHHEGGGGHHHHHHGHHHHHHHHHHGGGGGHGGGGGGGHHHHHHHHHHHGHGGHHHHHHHHHHHHHHHHHGGGGGGHHHHHHHHFHHHHHHHGCDGGGHGGGGDDG
@M02034:409:000000000-BFKT7:1:2109:13592:7953 1:N:0:31
AAAGTCGAGATGCCTAAAGTGGCAACCCAGACTGCGAATAATGTTGGTGGTGTAGAGCTTCCTGTAGCCGCATGGCGTTCGTACTTAACTATGGAACTAACCATTCCAATTTTCGCTGTCTCTTATAC
+
AAAAAFAAD?AFGGG1GGGGGGGC1FFEAEHFH1GA0EE/1GFHHGHGGGGGCHF2DFGFDCHHHFHGHGA@FFHHGGGGEF0FGH2B1BFGHHGFFH11BBFEGFFF>FHHHFGCEEEHHGHGBGBG
@M02034:409:000000000-BFKT7:1:2109:13569:7964 1:N:0:31
AAAGTCGAGATGCCTAAAGTGGCAACCCAGACTGCGAATAATGTTGGTGGTGTAGAGCTTCCTGTAGCCGCATGGCGTTCGTACTTAAATATGGAACTAACCATTCCAATTTTCGCTGTCTCTTATACACATCTCCGAGCCCACGAGACC
+
BBBBBFBABBBFGGGGGBGGGGGHHHHGGFHGHHHGEGEGCGGFGHFFGGGGGHHHHGGHGHHHHHEGHGGEGGHGGGGGGGHHHHHHEGFHHFGEHGFFHHHHHHHGFGHHHFCGGGGGFHHHHHHHFHHHFFFGF?C?CFHGCG?EGG
@M02034:409:000000000-BFKT7:1:2109:21100:7965 1:N:0:31
AAAGTCGAGGTGCCTAAAGTGGCAACCCAGACTCAGGGTGGTGTATCTCTTCCTGTAGCCGCATGGCGTTCGTACTTAAATATGGAACTAACCATTCCAATTTTCGCTGTCTCTTATACACATCTCCGAGCCCACGAGACCTCTCTACAT
+
BBBBBFBBBBBBGGGGGGGGGGGHHHHGGHHGHFHHGFCFGGGHEHHHFHHEDGHHGGHGGGEFEFHGEEGGGFEGHFF3BFHFH3GHHFHHFHGFHGFHGHHHHGGGGGGHHHHGHBGFG3BBGGHFGGGGFEGGCGCDGHHHHHHGBF
@M02034:409:000000000-BFKT7:1:2109:10789:7966 1:N:0:31
AAAGTCGAGGTGCCTAAAGTGGCAACCCAGACT
+
BBBBBFBBBB?AGGGGGGGBGGGHHHHGGCHGH
@M02034:409:000000000-BFKT7:1:2109:13273:7971 1:N:0:31
AAAGTCGAGGTGCCTAAAGTGGCAACCCAGACTACTGGGGCTGTTGGTGGTGTAGAGCTTCCTGTAGCCGCATGGCGTTCGTACTTAAATATGGAACTAACCATTCCAATTTTCGCTGTCTCTTATACACATCTCCGAGCCCACGAGAC
+
BBBBBFBBBBABFGGGGGGBGGGHHHHGGHGGHHHHGHHGGGGHHHHBFGFFGFHFHHHHHHHHHHHHHGGGGGHHGGGGFGHHHHGFHHFHHHGDHHHGHGHHHHHFFGHHHHGCGFGHHHGHBHGGGGGHGHFGA@FGCGGGFDGGG
@M02034:409:000000000-BFKT7:1:2109:11905:7971 1:N:0:31
AAAGTCGAGGTGCCTAAAGTGGCAACCCAGCGGCAGGGTGGTGTAGAGCTTCCTGTAGCCGCATGGCGTTCGTACTTAAATATGGAACTAACCATTCCAATTTTCGCTGTCTCTTATACACATCTCCGAGCCCACGAGACCTCTCTACAT
+
CCCCBFBBCCCCGGGGGGGGGGGHHHHGGHHA2A2EEGHGGEGHBG5E5EG5FAGF5F5DEE0EEGCE?EFAE2CGGFE3BBF4E3BBGBGB?FGGHFGHFFGHDEGGEGFHDFG?FDB?C2BBG>GECGC<?=FD//AAFC1GFHHFDF
@M02034:409:000000000-BFKT7:1:2109:11370:7982 1:N:0:31
AAAGTCGAGGTGCCTAAAGTGGCAACCCAGACTACGGCGATGGTTGGTGGTGTAGAGCTTCCTGTAGCCGCATGGCGTTCGTACTTAAATATGGAACTAACCATTCCAATTTTCGCTGTCTCTTATACACATCTCCGAGCCCACGAGACC
+
BBBBBFABB@AAFCFGFFGGFGFHHHFGEFGEFGHGGGF?EG?BFEEEFGEGHGHGHHHHHHFHFHGHEEEEEGHHGGGGGGGHHHFHGHGHHHBGHHGFHGHHGFG4GHFHHGGDG?DBFHHHFHHHEHFHFFFHGC@@CFGG?@CDDE
@M02034:409:000000000-BFKT7:1:2109:19181:7984 1:N:0:31
AAAGTCGAGGTGCCTAAAGTGGCAACCCAGACTTCGCATCAGGTTGGTGGTGTAGAGCTTCCTGTAGCCGCATGGCGTTCGTACTTAAATATGGAACTAACCATTCCAATTTTCGCTGTCTCTTATACACATCTCCGAGCCCACGAGACC
+
A3AAAFAA>AA?BGFA44EFGGGGHGGGGHHFFGHDFEDFBFBAFG21FE11BDGFHDFBDGGGHHFHFGG?EFHHG1EFEEBGHH4B@FBDFBB3FFBBGGFFFH?GBEHHFHGDF/EFBFHGFHHE?FGCCDDD?C?</FGGGG/AAF
@M02034:409:000000000-BFKT7:1:2109:26718:7985 1:N:0:31
AAAGTCGAGGTGCCTAAAGTGGCAACCCAGACTACGGGTAAGGTTGGTGGTGTAGAGCTTCCTGTAGCCGCATGGCGTTCGTACTTAAATATGGAACTAACCATTCCAATTTTCGCTGTCTCTTATACACATCTCCGAGCCCACGAGACC
+
ACCBADAADBABGGGGGGGGGFFHHHHGGHHGH33B222ACGHHHGGFGGFFGHHHHHHHHHHHBGGHHGGFFGHHGGGGGGGHHHHGHHHHHGGHGHHHHHHHHHHGHHHHHHGFGGGHHHHHGHHHHGFHHHGHGBCGGGHGGCFGGG
@M02034:409:000000000-BFKT7:1:2109:11917:7985 1:N:0:31
AAAGTCGAGGTGCCTAAAGTGGCAACCCAGCGGCAGGGTGGTGTAGAGCTTCCTGTAGCCGCATGGCGTTCGTACTTAAATATGGAACTAACCATTCCAATTTTCGCTGTCTCTTATACACATCTCCGAGCCCACGAGACCTCTCTACAT
+
1AAAAF1A>A1>1B1EGGG3FFGG1FGAAEFE0E/AAEF//AFGFHHHFHHD1B1BAAGFEEE/EFF?/>FEEB>FF@F1DG22F111F1B1BFBGHHHG1BGGHCCC/?FGBHHFGFGBFHHHGFB?/><CGE/@/>AEEFHHGFBGGF
@M02034:409:000000000-BFKT7:1:2109:11631:7990 1:N:0:31
AAAGTCGAGGTGCCTAAAGTGGCAACCCAGACTGGTGGTGGTAAGGAGCTTCCTGTAGCCGCATGGCGTTCGTACTTAAATATGGAACTAACCATTCCAATTTTCGCTGTCTCTTATACACATCTCCGAGCCCACGAGACCTCTCTACAT
+
CCCCCFBCCCBCGGGFGGGFGGGHHHHGDHHGHHHFGGGGGGGHHH3GHHHHHHHHHHHHGEEEFHHGGGGGGHHGHFG3GHHHG3GHHHHHHFHHHHHGHHHHHGGGGGHHHHHHHFHGFEGHHHHFDGGGGHGG?FGGAGGHGHEHHH
@M02034:409:000000000-BFKT7:1:2109:19197:7991 1:N:0:31
AAAGTCGAGGTGCCTAAAGTGGCAACCCAGACTTCGCATCAGGTTG
+
CCCCCFABCCABGGGGGGGGGGGHHHHGGHHGHBAFEEE233BF3F
@M02034:409:000000000-BFKT7:1:2109:15288:7997 1:N:0:31
AAAGTCGAGGTGCCTAAAGTGGCAACCCAGCGTAA
+
BBBBBFBBBDAACGGGGGG6GGFHHHHGGC22A2E
@M02034:409:000000000-BFKT7:1:2109:24277:8001 1:N:0:31
AAAGTCGAGGTGCCTAAAGTGGCAACCCAGACCACGAATTCGGTAGAG
+
CCCCBFBCBCABGGGGGGGGGGGHGHHGGHHA2AAEA2F252BFGG55
@M02034:409:000000000-BFKT7:1:2109:14006:8003 1:N:0:31
AAAGTCGAGGTGCCTAAAGTGGCAACCCAGACTTCGAGTCCGGTTGGTGGTGTAGAGCTTCCTGTAGCCGCATGGCGTTCGTACTTAAATATGGAACTAACCATTCCAATTTTCGCTGTCTCTTATACACATCTCCGAGCCCACGAGACC
+
BBBBBFAABBAAGGGGFGGGGGGHHHHGGHHGHHHGHFHHHGGGFGGAFGGGGFG5FEGHFHHHFHHHHEG0EGHGGGGGGGGHHHHHHHHHHH3DEHHHFF3FHGHDDGHHHGGDG??DGFGHGFHHFHBGHHHGDCCCGGHF?F?FD<
@M02034:409:000000000-BFKT7:1:2109:23336:8015 1:N:0:31
AAAGTCGAGGTGCCTAAAGTGGCAACCCAGACTGAGCAGCGGGTTGGTGGTGTAGAGCTTCCTGTAGCCGCATGGCGTTCGTACTTAAATATGGAACTAACCATTCCAATTTTCGCTGTCTCTTATACACATCTCCGAGCCCACGAGACC
+
AABB>FBBBBBBGGGGGFFFGGGHHHHGGHHGHHGGFHHHGGGEFGGGGGGGHGHHHGHHHHHHHHHHHGG@EGHHGGGGFFHHHHHHHHHGHGFHHHGEHHGHGHHHGHHHHHGFGGGGHHHGHHHHGHGHHFFDF?CCGGHFGGGGCF
@M02034:409:000000000-BFKT7:1:2109:15276:8015 1:N:0:31
AAAGTCGAGGTGCCTAAAGTGGCAACCCAGCGTAAGGGTGGTGTAGAGCTTCCTGTAGCCGCATGGCGTTCGTACTTAAATATGGAACTAACCATTCCAATTTTCGCTGTCTCTTATACACATCTCCGAGCCCACGAGACCTCTCTACAT
+
CBCCCFABCCCCGGGGGGGGGGGHHHHGGHHGEGGHHHHGGGGHHHHHHHHHHHHHHHHHGGGGGHHGFGGGGFHHHBGGGEHHHHHGHHHHHHHHHHHHHHHHHGGGGGEHHHHGHHHFHHHHHHHGCGGGGHGGCGFGGHHGHHHHHH
@M02034:409:000000000-BFKT7:1:2109:14000:8022 1:N:0:31
AAAGTCGAGGTGCCTAAAGTGGCAACCCAGACTTCGAGTCCGGTTGGTGGTGTAGAGCTTCCTGTAGCCGCATGGCGTTCGTACTTAAATATGGAACTAACCATTCCAATTTTCGCTGTCTCTTATACACATCTCCGAGCCCACGAGACC
+
AAA@AFA1A1A?BGGGBGEFGGGHGHHGFFHGHFHGHHHHHGGEEGGEGGEGHHEDFHHHHHHHHGHFHGGEGGHHGGGGGGHHHHDBBFFHHF1GF1BFGHDGFHEB2FGHFGEEFGGFHHHHHHFGFFFFHGFBBB//CFHE@C/AGC
@M02034:409:000000000-BFKT7:1:2109:12242:8023 1:N:0:31
AAAGTCGAGGTGCCTAAAGTGGCAACCCAGGAGCGGGGTGGTGTAGAGCTTCCTGTAGCCGCATGGCGTTCGTACTTAAATATGGAACTAACCATTCCAATTTTCGCTGTCTCTTATACACATCTCCGAGCCCACGAGACCTCTCTACAT
+
CCCBBFCCCCBCGGGGGGGGGGGHHHHGGHGHGHGGGGCGGGGHHHGHHGHHHHHHHHHHGGGGGHHGGGGGGFHGHHHBGHHHGHHHHGHHHHHHHHHHHHHHGGGGGGHHHHHHHHHHHHHHGHHGFDCGGHGGGGGGGHHGHHHHH=
@M02034:409:000000000-BFKT7:1:2109:26769:8031 1:N:0:31
AAAGTCGAGGTGCCTAAAGTGGCAACCCAGACTCCTCATGGTGTAGAGCTTCCTGTAGCCGCATGGCGTTCGTACTTAAATATGGAACTAACCATTCCAATTTTCGCTGTCTCTTATACACATCTCCGAGCCCACGAGACCTCTCTACAT
+
AAA@>D>AAA1A11FDAGGABEFGG0BAFFCFG1BGHGGFFFFHBGHHBGEDAFGEBFFHG/EEEGGEEEAEEEFFGHFFHHFGHEF1F1C1FGGHFGGH1GHH2>EEGGDGFGHGHHGG1EF<FF1EEC>BFC/>@CC?/FGD01FFDD
@M02034:409:000000000-BFKT7:1:2109:16801:8039 1:N:0:31
AAAGTCGAGGTGCCTAAAGTGGCAACCCAGACTACGTCGACGGTTGGTGGTGTAGAGCTTCCTGTAGCCGCATGGCGTTCGTACTTAAATATGGAACTAACCATTCCAATTTTCGCTGTCTCTTATACACATCTCCGAGCCCACGAGACC
+
?AB?AFABBB>A4GFGFGGBDGGFCGHGDFDGFHHGHFEEGCGGGGG1AAABGFFFHFHHH3GFGHHHHGGEFFHEEEGGG?0GEHGBGHF4G33BGGHHFEHHHHHFBGHHHFGCB??B2FGHHHHHFFHBFHHEF@DGGGHGGGGGGE
@M02034:409:000000000-BFKT7:1:2109:18264:8045 1:N:0:31
AAAGTCGAGGTGCCTAAAGTGGCAACCCAGGGGGTTAGTGGTGTAGAGCTTCCTGTAGCCGCATGGCGTTCGTACTTAAATATGGAACTAACCATTCCAATTTTCGCTGTCTCTTATACACATCTCCGAGCCCACGAGACCTCTCTACAT
+
BBBBBFABBBAAGGGGGGGFGFGHHHHGGGCEEC?EFHHHFGGHHHFHHHHFHGFGFHHFEEEEFFHGEGGGAEGGHHFEGHHHHFF3GHFFHHHHHHHHHHHHHGGGGGHHHHHFHFHGHHHHHHFGGGGGGHGGCCGGFHHHHHHHHG
@M02034:409:000000000-BFKT7:1:2109:12721:8047 1:N:0:31
AAAGTCGAGGTGCCTAAAGTGGCAACCCAGACTAGTGGTGGTTTTGAGCTTCCTGTAGCCGCATGGCGTTCGTACTTAAATATGGAACTAACCATTCCAATTTTCGCTGTCTCTTATACACATCTCCGAGCCCACGAGACCTCTCTACAT
+
BBCCCFCCCCCCGGGGGGGGGGGHHHHGGHHGGHHHHHHGGGGHGHGGHHHHHHHHHHHHGFEGGHHGEGGGEHHHHHHHHHHHGGHHHGHHHHHHHHHHHHHHHGGGGGHHHHHHHHHHHHHHHHFDGGGGGGGGDGGGGHHHHHHHHH
@M02034:409:000000000-BFKT7:1:2109:12702:8047 1:N:0:31
AAAGTCGAGGTGCCTCAAGTGGCAACCCAGACTAGTGGTGGTTTTGAGCTTCCTGTAGCCGCATGGCGTTCGTACTTAAATATGGAACTAACCATTCCAATTTTCGCTGTCTCTTATACACATCTCCGAGCCCACGAGACCTCTCTACAT
+
A11AABAADDAAGFG1AFGGFGEHHHHGGGFEFB1FGFDFFGGGEHCEEFHFHHEGHGHBECEAGHGGGCGCGHHHHFH@GFHFEDGGHEHGHHHHGGF2FGGHHGGGGGHHHHGDG2>>F1FEGF1C?@/BCHE//>EFEGHHFH<?GG
@M02034:409:000000000-BFKT7:1:2109:13141:8048 1:N:0:31
AAAGTCGAGGTGCCTAAAGTGGCAACCCAGACTTGTAGTGGTGTAGAGCTTCCTGTAGCCGCATGGCGTTCGTACTTAAATATGGAACTAACCATTCCAATTTTCGCTGTCTCTTATACACATCTCGAGCCCACGAGACCTCTCTAC
+
BBBBAFBBBDABGGGG4FGFGGGHHHHGGEHAHF3D5FGHCHGHHHHGGHHHHHHHHHHHGGGGGHHGGGGGGGHGHHFFHHHGHFFFHHHGHHHHHHHHHHHHHGGGGGHHHHHHHFHHHHHHHHHEE/CGEEC?FCGGHFHHH2G
@M02034:409:000000000-BFKT7:1:2109:13837:8052 1:N:0:31
AAGTCGAGGTGCCTAAAGTGGCAACCCAGACTGGGGGGGGTGTTGGTGGTGTAGAGCTTCCTGTAGCCGCATGGCGTTCGTACTTAAATATGGAACTAACCATTCCAATTTTCGCTGTCTCTTATACACATCTCCGAGCCCACGAGACCT
+
BBBBBBBB@ABFGGGGFGGGGGHGHHGGHGFGHHHGGGGFDFFFFF?EFFEFFFFFFFFFFFFFFFFFFFFFFFFAADFFFFFFFFFBFFFFFFFEFBFFFFFFFFBBFFFFBFADFDFFFFFBFFFFFFFFFFFF9BFFFFFFFFFBEF
@M02034:409:000000000-BFKT7:1:2109:8540:8065 1:N:0:31
AAAGTCGAGGTGCCTAAAGTGGCAACCCAGACTAAGGGTAGGGTAGAGCTTCCTGTAGCCGCATGGCGTTCGTACTTAAATATGGAACTAACCATTCCAATTTTCGCTGTCTCTTATACACATCTCCGAGCCCACGAGACCTCTCTACAT
+
A3AAADAADBAACGGGGGGFGFGFFFH?2A2FGHD3FG232FCGCEGFDHGHFHHHHFGH?EAEEHAFBEFGGFHHHHGHFEGHFFFHHHHGHHHHHFH4FGFHHGGGG?BGFGHGFHFDHFGHHHFEFGG?FCFGG@D/FGHGBBFDFF
@M02034:409:000000000-BFKT7:1:2109:24876:8069 1:N:0:31
AAAGTCGAGGTGCCTAAAGTGGCAACCCAGACTACGAAGAATGTTGGTGGTGTAGAGCTTCCTGTAGCCGCATGGCGTTCGTACTTAAATATGGAACTAACCATTCCAATTTTCGCTGTCTCTTATACACATCTCCGAGCCCACGAGACC
+
BBBBBFBBBBBBGGGGGGGGGFACGFHGGHHGHHHGGHGEHHHHHHHEFEEFHHGDGHHHHGHHHHHGHGGEEGHGGGGFGEHHHHHHHHHHHHFGGHHGHHHHHHHBGGHHHHGGGGGHHHHHGHGFHHHHHHGGGGGGFFHGGGFFGE
@M02034:409:000000000-BFKT7:1:2109:16198:8078 1:N:0:31
AAAGTCGAGGTGCCTAAAGTGGCAACCCAGACTGTTCAGGGTCCTGAGCTTCCTGTAGCCGCATGGCGTTCGTACTTAAATATGGAACTAACCATTCCAATTTTCGCTGTCTCTTATACACATCTCCGAGCCCACGAGACCTCTCTACAT
+
AAABBFBADBAAGGGGGGGFGGGHHHHGGHHGHHHHHHHHHHGHHHFGHGHHHHHHGHHHGGEFGHHGGGGGGHHHHHHHHHHHHHHHHHHHHHHHGHHGGHHHHGGGGGHHHHHFHHHHHFHHHHFGGGGGGHGDBDEGGGHHHHEHEG
@M02034:409:000000000-BFKT7:1:2109:7657:8080 1:N:0:31
AAAGTCGAGGTGCCTAAAGTGGCAACCCAGAATTCTGGTGGTGTAGAGCTTCCTGTAGCCGCATGGCGTTCGTACTTAAATATGGAACTAACCATTCCAATTTTCGCTGTCTCTTATACACATCTCCGAGCCCACGAGACCTCTCTACAT
+
CCCCCFCCCCCCGGGGGGGGGGGHHHHGGHHHHHHHHHHHGGGHHHHHHHHHHHHHHHHHGGEFGHHGGGGGGHHHHHHHHHHHHHHHHHGHHHHHHHHHGHHHHGGGGGHHHHHHHHHHHHHHHHHGCGGGGHGGGGGGFGHGHHHHGF
@M02034:409:000000000-BFKT7:1:2109:22330:8082 1:N:0:31
AAAGTCGAGGTGCCTAAAGTGGCAACCCAGACTCCGCAGCAGGTTGGTGGTGTAGAGCTTCCTGTAGCCGCATGGCGTTCGTACTTAAATATGGAACTAACCATTCCAATTTTCGCTGTCTCTTATACACATCTCCGAGCCCACGAGACC
+
ABBBAFABBD2AEFGGGGGGGGGGFGHGGHDDBFFEGGGGFFG2FCEAFEAFFDGHFHHGHHHFFDGFGEGG??GBEECE>EFHHHDDGFFHFDFGGGFFFHFGFGDDFHHHHBEE?EGFFBGHFHHBGFDHFFG2?BD/@CGE/>@ADC
@M02034:409:000000000-BFKT7:1:2109:17985:8092 1:N:0:31
AAAGTCGAGGTGCCTAAAGTGGCAACCCAGACTCGGGGGGGGGTTGGTGGTGTAGAGCTTCCTGTAGCCGCATGGCGTTCGTACTTAAATATGGAACTAACCATTCCAATTTTCGCTGTCTCTTATACACATCTCCGAGCCCACGAGACC
+
AAAAAFABBBABGGGFGGGBGGGHHHHGGHHGHHGGGGGGGFFDFFF.AFDEAFFFFFFFFFFFFFFFFFADDFFFFFFFFFFFFFFFFFFFFFFEFFEFFFFFFFFFFFFFFFFDFFFFEFFFFFFFFFFFFFFFDDFFFFFFFFFF.A
@M02034:409:000000000-BFKT7:1:2109:21998:8095 1:N:0:31
AAAGTCGAGGTGCCTAAAGTGGCAACCCAGGTGGCGGGTGGTGTAGAGCTTCCTGTAGCCGCATGGCGTTCGTACTTAAATATGGAACTAACCATTCCAATTTTCGCTGTCTCTTATACACATCTCCGAGCCCACGAGACCTCTCTACAT
+
BAABAFAABBAAGGFGGGGFGFGHHFGGGHGHGGHGGGEGGGGHGHHHHHHHHHHGFHHGEEEGGHFEEFGGEGHHHHHHHHHHGEGGHFHHHGHHHHHFHHHHGGDDGGHGHGHFHHHFHFG1FGF/><@C.CFA?DGDFGHHHHHHHH
@M02034:409:000000000-BFKT7:1:2109:6987:8106 1:N:0:31
AAAGTCGAGGTGCCTAAAGTGGCAACCCAGACTTCGAAGGAGGTTGGTGGTGTAGAGCTTCCTGTAGCCGCATGGCGTTCGTACTTAAATATGGAACTAACCATTCCAATTTTCGCTGTCTCTTATACACATCTCCGAGCCCACGAGACC
+
B@BBBFBABBABGGGGFGGGGGEHHHHGGHHGCHHFHHFG2FEFHHGEFGEFGHHGGGGHHHHHFHHHHGGGGGHHFGGGGGHHHHHFHHHHHGGGFGFEGHGHHGHGHGHHHHGGGGGHHHHHHHFFGFGHHGGFGGGGGGHGFFGGGF
@M02034:409:000000000-BFKT7:1:2109:13459:8107 1:N:0:31
AAAGTCGAGGTGCCTAAAGTGGCAACCCAGACTGGGTCGACGGTTGGTGGTGTAGAGCTTCCTGTAGCCGCATGGCGTTCGTACTTAAATATGGAACTAACCATTCCAATTTTCGCTGTCTCTTATACACATCTCCG
+
A3AAAFAABDB@GGGGGGGFGGGHGHHGFHCFHFHCGGGGGGGGG?EEFGEFHGHFEFHHGHGHHHHGHGG>EFFHGGGGGGHHHGGFGFGDFF33BFFFFFEHHHFH4BGHHGGFGGGGGBGHFGDGFFD<@F@FA
@M02034:409:000000000-BFKT7:1:2109:13477:8112 1:N:0:31
AAAGTCGAGGTGCCTAAAGTGGCAACCCAGACTGGGTCGACGGTTGGTGGTGTAGAGCTTCCTGTAGCCGCATGGCGTTCGTACTTAAATATGGAACTAACCATTCCAATTTTCGCTGTCTCTTATACACATCTCCGAGCCCACGAGACC
+
CCBCCFCCCCCCGGGGGGGGGGGHHHHGGHHGHHHHEGFGGGGGFGG1FEAFHHHHHHHHHHHHHHHHHGGCGGHHGGGGGGFHHHGHHHHHHHFHHHFFHHHHHFHHHHHHHHGGGGGGHGHHFHHGHHGHEHGHCGFFGGHGGGGGGG
@M02034:409:000000000-BFKT7:1:2109:19542:8118 1:N:0:31
AAAGTCGAGGTGCCTAAAGTGGCAACCCAGACTCAGGCGTCGGTTGGTGGTGTAGAGCTTCCTGTAGCCGCATGGCGTTCGTACTTAAATATGGAACTAACCATTCCAATTTTCGCTGTCTCTTATACACATCTCCGAGCCCACGAGACC
+
CBCCBFCCBBBBGGGGGGGGGGGHHHHGGHHGHHHHHHGEEGGEGGGEFGGGHHHHHHHHGHHHHFHHHGGGGGHHGGGGGFGHHHHHEHHHHHBFFHHGGFHGHHFHHHHHHHGCFFDHHHHHHHHHHFFFHHHGGCGFFFHGG-@CAC
@M02034:409:000000000-BFKT7:1:2109:20354:8119 1:N:0:31
AAAGTCGAGGTGCCTAAAGTGGCAACCCAGACTCAGCCGCAGGTTGGTGGTGTAGAGCTTCCTGTAGCCGCATGGCGTTCGTACTTAAATATGGAACTAACCATTCCAATTTTCGCTGTCTCTTATACACATCTCCGAGCCCACGAGACC
+
BBBBAFBBBBABGGGGGGGGGGGHHGHGGHHGHHHHHHGGGEGGHHGEFFAFGGHFHHHGHHHFGHHHHGGGGGHGGGGGGFHFHHHHHHHHHFG3GGEFGGHGHHHGHHHHHHGEGFGHGEFBGHFBDHD2<FFFDCGCCGHGGGCFAF
@M02034:409:000000000-BFKT7:1:2109:9252:8121 1:N:0:31
AAAGTCGAGGTGCCTAAAGTGGCAACCCAGACGGTTGGTGGTGTAATGCTTCCTGTAGCCGCATGGCGTTCGTACTTAAATATGGAACTAACCATTCCAATTTTCGCTGTCTCTTATACACATCTCCGAGCCCACGAGACCTCTCTACA
+
BABAAFBAB?AAGGGGBGGFGFGHHHHGGHCGGGEFGGEGDEFHHHHHHHHHGHHGHHHGFCFEGHHGEFGGGFHHFFFHGGHHGBGFHHFFFFHFFHHHGEHHHGGGGEHHHGFBGHFEHGGHGHBE/BCG/CA/>@EDFGFHGHHHH
@M02034:409:000000000-BFKT7:1:2109:15621:8121 1:N:0:31
AAAGTCGAGGTGCCTAAAGTGGCAACCCAGACTAAGAATCAGGTTGGTGGTGTAGAGCTTCCTGTAGCCGCATGGCGTTCGTACTTAAATATGGAACTAACCATTCCAATTTTCGCTGTCTCTTATACACATCTCCGAGCCCACGAGACC
+
CCCCBFCCCCABGGGGGGGGGGGHHHHGGGHGHHHHHHHHHHGGHHGGGGFGHHHGHHHHHHHHHGHGHGGEEGHHGGGGGGHHHHHFHGFHHHGGHHHHHHHHHHGFBGHHHHGGGGGHHHHHHHGHFFFHGFFHG?GFGGHGGGGGGC
@M02034:409:000000000-BFKT7:1:2109:10095:8123 1:N:0:31
AAAGTCGAGGTGCCTAAAGTGGCAACCCAGACTCAGCCTGGGGTTGGTGGTGTAGAGCTTCCTGTAGCCGCATGGCGTTCGTACTTAAATATGGAACTAACCATTCCAATTTTCGCTGTCTCTTATACACATCTCCGAGCCCACGAGACC
+
BABBCFCCCCBCGGGGGGGGGGGHHHHGGHHGHHHHHHHHFGGGGGGFFGGFHHHFHHHGHGHHHHHHHGGGEGHHGGGGGGHHHHGHHHGHHFHHGHGHGFHHHHHGHHHHHHGGGGGFHGHHGHHHGEEHHHHGGFGGG/FFGG?EGA
@M02034:409:000000000-BFKT7:1:2109:4037:8124 1:N:0:31
AAAGTCGAGGTGCCTAAAGTGGCAACGCAGACTGTTGGTACGGTTGGTGGTGTAGAGCTTCCTGTAGCCGCATGGCGTTCGTACTTAAATATGGAACTAACCATTCCAATTTTCGCTGTCTCTTATACACATCCCGAGCCCACGAGACCT
+
AABBBFBBBBAAGGGG4FGGGGFHHHGGGGGHGHHHHHEGHEFHGEEEFGFFHHHHHHHGHHHHFFGDGGGGGGHFGGGGGGFHHHHHHHHHHGGGFHGGFHFHHHHHFHHHHHGGGGDDHHHHFHHHFGHFFFGDDDGCGHGGGGGGGH
@M02034:409:000000000-BFKT7:1:2109:12073:8125 1:N:0:31
AAAGTCGAGGTGCCTAAAGTGGCAACCCAGACTCAGCATAATGTTGGTGGTGTAGAGCTTCCTGTAGCCGCATGGCGTTCGTACTTAAATATGGAACTAACCATTCCAATTTTCGCTGTCTCTTATACACATCTCCGAGCCCACGAGAC
+
BBBBBFBBBBBBGGGGGGGGGFGHHHHGGCHGHHHGHHHHHHHHHHHEGFEFFGFFHHHHHGHGHHHGGGGEEGHHGGGFGGHHHHHHHHGHHHHHHHHHHHHHHHHHHHHHHHGGGGGGHHHHHHHGHHFHGHHGGGCGGGEGGGGG?
@M02034:409:000000000-BFKT7:1:2109:25502:8129 1:N:0:31
AAAGTCGAGGTGCCTAAAGTGGCAACCCAGACTAAGAATAATGTTGGTGGTGTAGAGCTTCCTGTAGCCGCATGGCGTTCGTACTTAAATATGGAACTAACCATTCCAATTTTCGCTGTCTCTTATACACATCTCCGAGCCCACGAGACC
+
BBBBBFBABBBAGGGGGGGBGGGFHHHGGHHGHHHGFHHHHHHHHHHEFGEFHFFHEFHHHHGHGGHFGEEEGFH1EEFEE?CCGHHHHHGFGHFGGHHHGFFHHHHHHHHHHHGGGEEDHGHHGHGFDFGHHFFDE/@<<AGGGGGADA
@M02034:409:000000000-BFKT7:1:2109:25107:8135 1:N:0:31
AAAGTCGAGGTGCCTAAAGTGGCAACCCAGACTTGTTCGTCTGTTGGTGGTGTAGAGCTTCCTGTAGCCGCATGGCGTTCGTACTTAAATATGGAACTAACCATTCCAATTTTCGCTGTCTCTTATACACATCTCCGAGCCCACGAGACC
+
AA>AAF?ADD1ACGFGGGGFGGCFHHHGGHHGFHCFHFEGEHGGHHHEFF/FGGGEHHHHHGHHHGHGHFGEEGHHGEEFFGHHHHHGHGGHHGBGFHHHHHHHHHHH2FHHHH?EEFEGFHHHHHGEGFGFFHHGG?C?CFGG?/>E?<
@M02034:409:000000000-BFKT7:1:2109:9247:8139 1:N:0:31
AAAGTCGAGGTGCCTAAAGTGGCAACCCAGAC
+
CCCCCFBCDBBCGGGGGGGFGGGHHHHGGHHG
@M02034:409:000000000-BFKT7:1:2109:26409:8144 1:N:0:31
AAAGTCGAGGTGCCTAAAGTGGCAACCCAGACT
+
BABBBFAABBA>GFG54FGGGGFHHHHGGCHGH
@M02034:409:000000000-BFKT7:1:2109:12728:8151 1:N:0:31
AAAGTCGAGGTGCCTAAAGTGGCAACCCAGACTCAGAATCCTGTTGGTGGTGTAGAGCTTCCTGTAGCCGCATGGCGTTCGTACTTAAATATGGAACTAACCATTCCAATTTTCGCTGTCTCTTATACACATCTCCGAGCCCACGAGAC
+
BBBBAFBBDDABGGGGGGGFGGGHHHHGGHHGHHHHHGGHGHFGHHFEFGGGHHHHHHHHHHHHHGHHHGGEEGHHGGGGGGHHHHFFGHHHHEFGCGGFHHHHHHHHDGHHHHCEGGGFHEHHHHHHHHHHHHHHCCCCGGHGCCFGD
@M02034:409:000000000-BFKT7:1:2109:7222:8167 1:N:0:31
AAAGTCGAGGTGCCTAAAGTGGCAACCCAGACTCAGAATAATGTTGGTGGTGTAGAGCTTCCTGTAGCCGCATGGCGTTCGTACTTAAATATGGAACTAACCATTCCAATTTTCGCTGTCTCTTATACACATCTCCGAGCCCACGAGACC
+
CCCCCFCCCCCCGGGGGGGFGGGHHHHGGHHGHHHHHHHGGHHHHHGFFGEFHHHGHHHHHHHHHHHHHGGGFGHHGGGGGGHHHHHHHHHHHGHHHHHHHHHHFHHHHHHHHHGFGCFHHGHHHHGHGHHHHHFFD?DGGGHGGGGGGG
@M02034:409:000000000-BFKT7:1:2109:20155:8167 1:N:0:31
AAAGTCGAGGTGCCTAAAGTGGCAACCCAGACTAATCATAATGTTGGGGGT
+
BBBBBFBBBBBBGGGGGGGFGFGHHHHGGHH2FHBGBFGF5FGHFHA220A
@M02034:409:000000000-BFKT7:1:2109:15582:8175 1:N:0:31
AAAGTCGAGGTGCCTAAAGTGGCAACCCAGACTGCGGTGGGGGTTGGTGGTGTAGAGCTTCCTGTAGCCGCATGGCGTTCGTACTTAAATATGGAACTAACCATTCCAATTTTCGCTGTCTCTTATACACATCTCCGAGCCCACGAGACC
+
BBBBAFBBBBABGFGGFFDFGGFHHHHGGGHGHHHGGEEGGGGEEGGEFGEFGHHHHHHHHHHHHHHHHGGFGGFGFEFGGEGGHHFGHHFHGHFFGHGFHHHHHHGBHHFHGFGGGGDEFHHHHHGGFFFFFGHFEDC@CGHGGGGGGC
@M02034:409:000000000-BFKT7:1:2109:16048:8190 1:N:0:31
AAAGTCGAGGTGCCTAAAGTGGCAACCCAGACTCTGGTGGGGGTTGGTGGTGTAGAGCTTCCTGTAGCCGCATGGCGTTCGTACTTAAATATGGAACTAACCATTCCAATTTTCGCTGTCTCTTATACACATCTCCGAGCCCACGAGAC
+
BAABBFBBBBABGGGGGGGGGGGGHDHGFDHGHHHHHBFEGGGEEFGEFGGFGFHFGHFHHHHHGHFGHGGEEEFFGGGGFFFHHHHGFHHFHHDGGFHGBG3GFFFDGGHHH3BDGGDHGHHHHGFHFHGFHHHFGGCC-FEGGC@FG
@M02034:409:000000000-BFKT7:1:2109:8959:8192 1:N:0:31
AAAGTCGAGGTGCCTAAAGTGGCAACCCAGACTCAGCAGCGTGTTGGTGGTGTAGAGCTTCCTGTAGCCGCATGGCGTTCGTACTTAAATATGGAACTAACTATTCCAATTTTCGCTGTCTCTTATACACATCTCCGAGCCC
+
CCCCCFBABCCBGGGGCGGGGGGHGHHGGHHGHFHHHBEFGGGGFHG111BAA3F555BA5FG5A5D53>E0EEE1/B>?EE2??FF@3BG@FD33BFGH334DBBG4BF3D44<?E?/B4BD?33?3FC2CFDG2C/BB/F
@M02034:409:000000000-BFKT7:1:2109:15257:8205 1:N:0:31
AAAGTCGAGGTGCCTAAAGTGGCAACCCAGACTCAGCCGAGTGTTGGTGGTGTAGAGCTTCCTGTAGCCGCATGGCGTTCGTACTTAAATATGGAACTAACCATTCCAATTTTCGCTGTCTCTTATACACATCTCCGAGCCCACGAGAC
+
AAAA>FABBBABGGGGGGGGGGGHHHHGGHHGHHHHHHGFGGGFHHEAFGEFFFHFHFFHGHHHGHHHHGGGGGHHGGGEEEEHGHHHFBFHHBBBFF3?BGFGHE4FHGHFHGFEGGGHHHHHHGHHHBFHFHEFECCGDEHGGFGG?
@M02034:409:000000000-BFKT7:1:2109:15233:8208 1:N:0:31
AAAGTCGAGGTGCCTAAAGTGGCAACCCAGACTCAGCCGAGTGTTGGTGGTGTAGAGCTTCCTGTAGCCGCATGGCGTTCGTACTTAAATATGGAACTAACCATTCCAATTTTCGCTGTCTCTTATACACATCTCCGAGCCCACGAGAC
+
1AA@>BAADDAAFGGFCGGGGGGGHHHGCAFGHHHFHHC/EFFHHHGEF/EFEDBGFFBFEHHHGDDFFEE>EEGFE/EFEEFEGFFD1GGGGBBDCGFGFFFGG2GF2BGFGF@EG?EBFFHHB22FGEDGGHFGC<CGGGHGG?//<
@M02034:409:000000000-BFKT7:1:2109:15193:8208 1:N:0:31
AAAGTCGAGGTGCCTAAAGTGGCAACCCAGACTGGGAATTCGGTTGGTGGTGTAGAGCTTCCTGTAGCCGCATGGCGTTCGTACTTAAATATGGAACTAACCATTCCAATTTTCGCTGTCTCTTATACACATCTCCGAGCCCACGAGACC
+
AABBAFCCCBBCGGGGGGGGGGGGHHHGGHHGHHHHHHHHHGGGGGFEFGGGHHHGHHHHHHHHHHHGHGGEGGHHGGGGGGHHHHHHHHHHHFHEFHHHGAGHHHGHHHHHHHGGGGGGHHHHFHHHHHGHHHHFGGGGGGHGGGGGGF
@M02034:409:000000000-BFKT7:1:2109:23389:8210 1:N:0:31
AAAGTCGAGGTGCCTAAAGTGGCAACCCAGACTGATCCTAAGGTTGGTGGTGTAGAGCTTCCTGTAGCCGCATGGCGTTCGTACTTAAATATGGAACTAACCATTCCAATTTTCGCTGTCTCTTATACACATCTCCGAGCCCACGAGACC
+
CCCCBFBBCBBCGFGGBFGGGGFHHHHGGHCFGHHHHHHHGGGFGFGGGGFFGGHGHHHHGHHHFHHEHFFFGGGFFEGGGGHHHHHGHHEHGHHGHHHGHHHHHHGFHHHHHEGGGGEFHGHHGGHFGFHHHHGFF?DGGGHGGGGCGF
@M02034:409:000000000-BFKT7:1:2109:4500:8217 1:N:0:31
AAAGTCGAGGTGCCTAACGTGGCAACCCAGACTAATAATCAGGTTGGTGGTGTAGAGCTTCCTGTAGCCGCATGGTGTTCGTACTTAAATATGGAACTAACCATTCTAATTTTCGCTGTCTCTTATACACATCTCCGAGCC
+
AA??AFAADDAAFFG1F10BC00EFAH0F0AAAFEFG2D2FG11AB//AAAF/BA21BFGAGAGA2A21E/>EAG1B??2AE0GEGE1BFGEF@1BFGG1BADGDF22BGDGF2EEGE<1B2B>1BB2F1D11BF1B/C/B
@M02034:409:000000000-BFKT7:1:2109:5911:8223 1:N:0:31
AAAGTCGAGGTGCCTAAAGTGGCAACCCAGACTCATCCGACGGTTGGTGGTGTAGAGCTTCCTGTAGCCGCATGGCGTTCGTACTTAAATATGGAACTAACCATTCCAATTTTCGCTGTCTCTTATACACATCTC
+
BCCBBFBCCBBBGGGGGGGGGGGHGHHGGHHGH33GA3EA2EEFEEA1A1EEB3F555B35F@G55D5B?E/B>?1>>>1?>2/?FGFEFG4F33?BFGH303BB4D4?GDH44>/C</B3BFG2@22FC2=FGF
@M02034:409:000000000-BFKT7:1:2109:9111:8230 1:N:0:31
AAAGTCGAGGTGCCTAAAGTGGCAACCCAGACTAATGGGACGGTTGGTGGTGTAGAGCTTCCTGTAGCCGCATGGCGTTCGTACTTAAATATGGAACTAACCATTCCAATTTTCGCTGTCTCTTATACACATCTC
+
AAAAA@AADDAACGDG1BFAFGFFHHFA0FGGHFFHGCFBFEEAFE?EGGGGFGGAFHHHDGHGHHFBFEGGGGHHGEGEEEGEGGB@GGFBFEF1FGEHGEFG>GEFFHGHHHEGGGC12FGHFGFGDGFG11>
@M02034:409:000000000-BFKT7:1:2109:19950:8232 1:N:0:31
AAAGTCGAGGTGCCTAAAGTGGCAACCCAGACTCAGACTCATGTTGGTGGTGTAGAGCTTCCTGTAGCCGCATGGCGTTCGTACTTAAATATGGAACTAACCATTCCAATTTTCGCTGTCTCTTATACACATCTCCGAGCCCACGAGAC
+
AAAAAFAAD@1>BGGGGGG3FGFHHHHGGHHGGH1GG1B11ABFFHCEFGGFHGFFHHHHHGHGHHHHHGG/F?FHGGGGGGHHHHGFFHGHHHBFGFEGHGFFHGHF2BGHGHG?ECGHHHFFFHFHHFFHHHHFGCCGGGEECGCGG
@M02034:409:000000000-BFKT7:1:2109:15712:8244 1:N:0:31
AAAGTCGAGGTGCCTAAAGTGGCAACCCAGACTCTGACGGGTGTAGAGCTTCCTGTAGCCGCATGGCGTTCGTACTTAAATATGGAACTAACCATTCCAATTTTCGCTGTCTCTTATACACATCTCCGAGCCCACGAGACCTCTCTACAT
+
BAABBFAAADAABFGFEGDBFEFFFHEEFEDFCHHFGCEG2AEEFFFHFHHHGHGHFHEGEEEGEHGEEEEEFFFHFHHFFFHHHEBGHFC3GHGHGFHHGFHHHE?EF?GH4FG4GH44BDGBBFGFCDD//<?BCCG//?FGCFFF1G
@M02034:409:000000000-BFKT7:1:2109:19963:8245 1:N:0:31
AAAGTCGAGGTGCCTAAAGTGGCAACCCAGACTCAGACTAATGTTGGTGGTGTAGAGCTTCCTGTAGCCGCATGGCGTTCGTACTTAAATATGGAACTAACCATTCCAATTTTCGCTGTCTCTTATACACATCTCCGAGCCCACGAGACC
+
BBBBAFBBBBABGGGGFFGAFGGHGHHGGGHGHHHHHHHHHGHHHHHEFGEFGHHGGHHHHHHHGHHHGGGGGGHGGGGGGGHHHHHHHHHHHGHGGHGFFHHHGHFGHHHHHHEFGGGGHEFHHHGGHFFBFGGBE@FCGGGGCGGGGG
@M02034:409:000000000-BFKT7:1:2109:9667:8256 1:N:0:31
AAAGTCGAGGTGCCTAAAGTGGCAACCCAGACTAGTCAGAGGGTTGGTGGTGTAGAGCTTCCTGTAGCCGCATGGCGTTCGTACTTAAATATGGAACTAACCATTCCAATTTTCGCTGTCTCTTATACACATCTCCGAGCCCACGAGACC
+
BABBBFBBBBABGGGG4AGGGGGGHHHGGHHGHHHHHFGHHGGGHGGEGGGGHHHHHGHHHHHHHHHHHGGEGGHHGGGGGGHHHHHFHHHHHHEGHHGGGHHHGHHGBGHHHHGGGGGFHHHHHHGGGFHHHHEGGCGCFGGGCGGGDA
@M02034:409:000000000-BFKT7:1:2109:5076:8258 1:N:0:31
AAAGTCGAGGTGCCTAAAGTGGCAACCCAGACTCCGGGTCAGGTTGGTGGTGTAGAGCTTCCTGTAGCCGCATGGCGTTCGTACTTAAATATGGAACTAACCATTCCAATTTTCGCTGTCTCTTATACACATCTCCGAGCCCACGAGACC
+
BBBBBFBBBBAAGGGGGGGGGFGFFHHGGGHFFHHGGGAEHHHHHHG1FFFFHFFDGBDGFGHFHHHGGGGCGGHHGEGEGEHHEGGFGHGHHHFGHHGHHFFHHHGFHHHHHFFGGG??FGFHGEHFFFHHHHHFGCGGGGHGGGGGDF
@M02034:409:000000000-BFKT7:1:2109:20309:8258 1:N:0:31
AAAGTCGAGGTGCCTAAAGTGGCAACCCAGACTTTTAAGACGGTTGGTGGTGTAGAGCTTCCTGTAGCCGCATGGCGTTCGTACTTAAATATGGAACTAACCATTCCAATTTTCGCTGTCTCTTATACACATCTCCGAGCCCACGAGACC
+
ABBBBFCCCCAAGGGGGGGAGGGFGGGGGHHGHHHHHHHHHGGGGGGEFGEFGFHGHGHHHGHHHHHHHGGGGGHHGFGGFGHHHHGGHHGHHGHGHHHGHHHHHHHHHHHHHHGGGGGGHHHHHHHFFGDHHHHGECGC?FHGGGGGGC
@M02034:409:000000000-BFKT7:1:2109:22999:8260 1:N:0:31
AAAGTCGAGGTGCCTAAAGTGGCAACCCAGACTACGA
+
BBBBBFBBBBBBGGGGFGGGGGGHHHHGGDHGH332B
@M02034:409:000000000-BFKT7:1:2109:9343:8261 1:N:0:31
AAAGTCGAGGTGCCTAAAGTGGCAACCCAGACTCAGGGGGGGGTTGGTGGTGTAGAGCTTCCTGTAGCCGCATGGCGTTCGTACTTAAATATGGAACTAACCATTCCAATTTTCGCTGTCTCTTATACACATCTCCGAGCCCACGAGACC
+
BCBCBFCCCCBCGGGGGGGGGGGHGHHGEHHGHHHHHHGGGGFDFFFDFFDAFFFFFFFFFFFFFFFFFFFFFFFFFFFFFFFFFFFFFFFFFFFFFFFFFFFFFFFFFFFFFFFFFFFFFFFFFFFFFFFFFFFFFFFFFFFFFFFFFE
@M02034:409:000000000-BFKT7:1:2109:9363:8264 1:N:0:31
AAAGTCGAGGTGCCTAAAGTGGCAACCCAGACTCATGGTGGTGTT
+
A3A@AB33A@AAGCDGGG4GGFE4CGHGCC2FE335A355E2EGE
@M02034:409:000000000-BFKT7:1:2109:6414:8264 1:N:0:31
AAAGTCGAGGTGCCTAAAGTGGCAACCCAGACTTCGCGTGGGGTTGGTGGTGTAGAGCTTCCTGTAGCCGCATGGCGTTCGTACTTAAATATGGAACTAACCATTCCAATTTTCGCTGTCTCTTATACACATCTCCGAGCCCACGAGACC
+
CCCCCFCBBBBCGGGFGGGGGGGHHHHGGHGGHGHGGGGGGGGEEGGFGGFGHHHHHHHHHHGHHHHHHGGFEGHHGGGGGFGHHHHHHGFHHHGFGGFHHHFGHHFHHGGHHFGGGGGHHGHHHHGFDGHGHHGGDGGGGGHGGGGCGC
@M02034:409:000000000-BFKT7:1:2109:22005:8274 1:N:0:31
AAAGTCGAGGTGCCTAAAGTGGCAACCCAGAAGGTTAAGGGTGTAGAGCTTCCTGTAGCCGCATGGCGTTCGTACTTAAATATGGAACTAACCATTCCAATTTTCGCTGTCTCTTATACACATCTCCGAGCCCACGAGACCTCTCTACAT
+
BBBBAFBABBBBGGGGFGGGGGGHGHHGGHFHHHHHHHHGHGEGFHHHHHHHHHHHHHHHEGEGGHGGEEGGGHHHHHHHHHHHHHHHHGHHHHHHHFFFHHHHHGGGGGHHHHHHHHHGHHHGHHFGGGGGFEFGGGGGGHHHHHHGDF
@M02034:409:000000000-BFKT7:1:2109:21985:8274 1:N:0:31
AAAGTCGAGGTGCCTAAAGTGGCAACCCAGAAGGTTAAGGGTGTAGAGCTTCCTGTAGCCGCATGGCGTTCGTACTTAAATATGGAACTAACCATTCCAATTTTCGCTGTCTCTTATACACATCTCCGA
+
AA3AADAAADA4BFG5BG4FFFDFHHHGGFHHFHGGHH5FFHFEFEE55F3BFFH5AF5FAA??EFAFE?EAEHHHHGHHFF@4EDBFGFGHFBGHFBGFGGHHFCDDEEBD?GG4B4DFCBG3??FE?
@M02034:409:000000000-BFKT7:1:2109:10436:8277 1:N:0:31
AAAGTCGAGGTGCCTAAAGTGGCAACCCAGACTGAGAATAAGGTTGGTGGTGTAGAGCTTCCTGTAGCCGCATGGCGTTCGTACTTAAATATGGAACTAACCATTCCAATTTTCGCTGTCTCTTATACACATCTCCGAGCCCACGAGACC
+
A@BBAFBBBDABGGGGFGBDGGDHCGGDFCHGHFHHHHGHAGHGGFGEFGEGHGHHGHHEHHHHAFFFHEC0EEHEGGGGGGBEGHGGEHGGHFG3EFEFGCHHGGFH4FGHHHGFGGGBHFHHFHFFG11FFGFFDC@//FGGGC?DDE
@M02034:409:000000000-BFKT7:1:2109:27161:8292 1:N:0:31
AAAGTCGAGGTGCCTAAAGTGGCAACCCAGACTATGAAGCATGTTGGTGGTGTAGAGCTTCCTGTAGCCGCATGGCGTTCGTACTTAAATATGGAACTAACCATTCCAATTTTCGCTGTCTCTTATACACATCTCCGAGCCCACGAGACC
+
ABBBBF3ADBAAGGGGGGGAGGFFFEHAEHHAGGHGGHGHHFFGHFCEFGAFGGHEGGHHHBGHGHHEHGCEEEHGEEGFEEFGHHHDHHHHHHBGFHHGGFHHGGHHBDGHHHCEEGFGHHHHHHFEGFHHGHHFGCGGGGHGCCCGDA
@M02034:409:000000000-BFKT7:1:2109:12717:8294 1:N:0:31
AAAGTCGAGGTGCCTAAAGTGGCAACCCAGACTGGGAAGGGGGTTGGTGGTGTAGAGCTTCCTGTAGCCGCATGGCGTTCGTACTTAAATATGGAACTAACCATTCCAATTTTCGCTGTCTCTTATACACATCTCCGAGCCCACGAGAC
+
AAAAAFAADD2AFGGGGGGFGFFFFGHEGDFGFHHHGGGGGGGGGGGAFEEFCFGHGFHHHCHFGHHFHEEEFFHFEFGGFEHHHHGEHHGHHHGHHHGHGFFHHHHGHHGHHHGFGGDGHHGHGHHFBGFHHHHBC/A/CFGEC@FFG
@M02034:409:000000000-BFKT7:1:2109:16718:8301 1:N:0:31
AAAGTCGAGGTGCCTAAAGTGGCAACCCAGACTGGGCATCAGGTTGGTGGTGTAGAGCTTCCTGTAGCCGCATGGCGTTCGTACTTAAATATGGAACTAACCATTCCAATTTTCGCTGTCTCTTATACACATCTCCGAGCCCACGAGACC
+
BBBBBFBBBBABGGGEGGGGGGGHGHHGGGHGHHHHGHHHGFHBEHFAFDGFGFH5GFHHFFHHHGHHGGGGGGGFFEEGGFFHHHHHHHHBFHEBEGECFGDHHHHGHHHHHHFGDDFHFHHHHHHGHHEGGFFBB@C?CGHGC@CAAF
@M02034:409:000000000-BFKT7:1:2109:8238:8307 1:N:0:31
AAAGTCGAGGTGCCTAAAGTGGCAACCCAGACTAATCAGAATGTTGGTGGTGTAGAGCTTCCTGTAGCCGCATGGCGTTCGTACTTAAATATGGAACTAACCATTCCAATTTTCGCTGTCTCTTATACACATCTCCGAGCCCACGAGAC
+
CCCCCFABCCBBGGGGGGGFGGGHHHHGGHHGHHHH3FGHH5FGHHHFGGGGHHHHHHHHHHHHHGHHHGGGGGHHGGGGGGHHHHHHHHHHHHGHHHHHHHGHHHHHHHHHHHGGGGGHHHHHHHHHGHHHHHHHCBCGGGHGCGGGG
@M02034:409:000000000-BFKT7:1:2109:20609:8308 1:N:0:31
AAAGTCGAGGTGCCTAAAGTGGCAACCCAGAGTGTTAGTGGTGTAGAGCTTCCTGTAGCCGCATGGCGTTCGTACTTAAATATGGAACTAACCATTCCAATTTTCGCTGTCTCTTATACACATCTCCGAGCCCACGAGACCTCTCTACAT
+
CCCCCFCCCCCCGGGGGGGGGGGHHHHGGHHHFGHHHHHHHHGHGHHHHHHHHHHHHHHHGFGGGHHGGGGGFHHHHHGGHHHHHGHHHHHHHHHHHHGGHHHHHGGGGGHHGHHHHHHHHFHHGHHGCGGGGHGGCGGGGHHHHHHHHG
@M02034:409:000000000-BFKT7:1:2109:15733:8312 1:N:0:31
AAAGTCGAGGTGCCTAAAGTGGCAACCCAGTCTACGTCTGTGGTT
+
BACCBFBCCBABGGGGGGGGGGGHHHHGGH3FGBB22AF25FGHA
@M02034:409:000000000-BFKT7:1:2109:13855:8322 1:N:0:31
AAAGTCGAGGTGCCTAAAGTGGCAACCCAGACTCCTCATACGGTTGGTGGTGTAGAGCTTCCTGTAGCCGCATGGCGTTCGTACTTAAATATGGAACTAACCATTCCAATTTTCGCTGTCTCTTATACACATCTCCGAGCCCACGAGACC
+
CCCCBFBCCCCCGGGGGGGFGFGHGHGGGHHGHHHHHHHHHHGGGGGEFGGFHHHGHHHHGHHHHHHHHGGFFGHGGGGGGFHHHHHFGGHGHHGHHHHHHHHHFHHFHGHHHHGGGG/BGHHHHHHHHHHHHHHGFDDCGGHGGGGGGE
@M02034:409:000000000-BFKT7:1:2109:7730:8323 1:N:0:31
AAAGTCGAGGTGCCTAAAGTGGCAACCCAGACTAATACGCATGTTGGTGGTGTAGAGCTTCCTGTAGCCGCATGGCGTTCGTACTTAAATATGGAACTAACCATTCCAATTTTCGCTGTCTCTTATACACATCTCCGAGCCCACGAGACC
+
AAABAFABBBAACGFGGGGGGGGHEFGEGHHGHGHFHGAFEGCAFHHAFGFGHFHHGFHHFEHHFFGGHEE0EFFGGGGGGGGHGHHEHGHHHHFFHHHFFFFGHFFHHHHGHHGGGGGHGFHFFHD3DB2C2BFF/CCC?/FA?CFGGF
@M02034:409:000000000-BFKT7:1:2109:20598:8323 1:N:0:31
AAAGTCGAGGTGCCTAAAGTGGCAACCCAGAGTGTTAGTGGTGTAGAGCTTCCTGTAGCCGCATGGCGTTCGTACTTAAATATGGAACTAACCATTCCAATTTTCGCTGTCTCTTATACACATCTCCGAG
+
AAAA>FAA?D1AGFF11FGGGGGHHEGGGHHHFGGG2GGH0FFADHFHHHGHHHFHHHHHEE/E/GHGEGFEEFGGGEDDGHHB1DFGHEHHHHHHG2FFFGHHHGGGGGGFFFFDGHFGHFEGG1F/>E
@M02034:409:000000000-BFKT7:1:2109:16070:8325 1:N:0:31
AAAGTCGAGGTGCCTAAAGTGGCAACCCAGACTCAGCCTTCTGTTGGTGGTGTAGAGCTTCCTGTAGCCGCATGGCGTTCGTACTTAAATATGGAACTAACCATTCCAATTTTCGCTGTCTCTTATACACATCTCCGAGCCCACGAGAC
+
AAAAAFAADD>AGGGG1AFBGFGFHHHCGEHGHHBG1BCG11FGHFHGGGEEFHHFHHHHGHHGHHHHHGGEEGHHGGGGGGGHHHHGHHHHHGFFGHGHHHHHHHGHFGHHHHGGGGGGHHHHFGHEFGGHHHGGG/CCGGFGGCG?F
@M02034:409:000000000-BFKT7:1:2109:11869:8325 1:N:0:31
AAAGTCGAGGTGCCTAAAGTGGCAACCCAGAATGTTGGTGGTGTAGCTCTTCCTGTAGCCGCATGGCGTTCGTACTTAAATATGGAACTAACCATTCCAATTTTCGCTGTCTCTTATACACATCTCCGAGCCCACGAGACCTCTCTACAT
+
BBBBBFBBBBABGGGGFGFGFGGHHHGGGHEGHHHHHHGGGGGHHGHHHHHHHHHHHHHHGCAEFHGGEFGGGHHHHHHHHHHHHFFHFGFHHHHHHHFHHHHHHGFGGGGHHHHHHHHGHGHHHHHGCGGGGHGC/BADEGGHHHHGHH
@M02034:409:000000000-BFKT7:1:2109:25381:8326 1:N:0:31
AAAGTCGAGGTGCCTAAAGTGGCAACCCAGACTTCGAATCATGTTGGTGGTGTAGAGCTTCCTGTAGCCGCATGGCGTTCGTACTTAAATATGGAACTAACCATTCCAATTTTCGCTGTCTCTTATACACATCTCCGAG
+
A1AA1DA?DDAAF1F1BAEB11F0FAFEFCHGGHHFHHHGGGFFHHH/FE/AFEGFGGHGH1FGFFF2BE/>EEH0EEEFEB0B>@2BFFFHHHFDB11BG0>FDF2FGFGGG2>?/?<<FFF2FGGDDGFGCH1F?/C
@M02034:409:000000000-BFKT7:1:2109:25362:8326 1:N:0:31
AAAGTCGAGGTGCCTAAAGTGGCAACCCAGACTTCGAATCATGTTGGTGGTGTAGAGCTTCCTGTAGCCGCATGGCGTTCGTACTTAAATATGGAACTAACCATTCCAATTTTCGCTGTCTCTTATACACATCTCCGAGCCCACGAGACC
+
CCCCBFBBBBCCGGGGGFGGGGGHHGHGGHHGHHHGHHHGHHHHHHHGGGEGHHHHHHHHHHHHGHHGHGGFGGHHGGGGGGHHHHHHHHHHHHHHHHHGHHHHHHHHHHHHHHGGGGGHHHHHHHGHGHGBFHHBFCGGGGHEGGGGGG
@M02034:409:000000000-BFKT7:1:2109:9775:8329 1:N:0:31
AAAGTCGAGGTGCCTAAAGTGGCAACCCAGACTGTTTTTACTGTTGGTGGTGTAGAGCTTCCTGTAGCCGCATGGCGTTCGTACTTAAATATGGAACTAACCATTCCAATTTTCGCTGTTCTTATACACATCTCCGAGCCCACGAGACCT
+
ABBBBFBBBDBBGGGGFGGGGGGHHHHGGHHGHHHHHHGHHHHHHHHGGGGFHHHHHHHHHHHHHHHHHGGFGGHHGGGGGGHHHHHFHHHHHGHDFGHHHHHHHHHHGHHHHHGGGGEGGGGGHHEHHHGHHGHG?CGGGGGCCCGFGH
@M02034:409:000000000-BFKT7:1:2109:15741:8331 1:N:0:31
AAAGTCGAGGTGCCTAAAGTGGCAACCCAGTCTACGTCTGAGGTTGGTGGTGTAGAGCTTCCTGTAGCCGCATGGCGTTCGTACTTAAATATGGAACTAACCATTCCAATTTTCGCTGTCTCTTATACACATCTCCGAGCCCACGAGACC
+
A??AAFAABBABGGGGGGGBFFGHHFHGGHHGHHHGHHFGHHGHHHGEFG1FAGH5GGHHGHHGGHHHFEEEGEHFGEGGEFGHHHHEGHGFHHFFFHFHHHHHHHHHHHGHEGEDEGEBBDEGEHHDDGEHFHGFFCGCFFHGGGGGDF
@M02034:409:000000000-BFKT7:1:2109:15686:8332 1:N:0:31
AAAGTCGAGGTGCCTAAAGTGGCAACCCAGACTTGTGCGGCTGTTGGTGGTGTAGAGCTTCCTGTAGCCGCATGGCGTTCGTACTTAAATATGGAACTAACCATTCCAATTTTCGCTGTCTCTTATACACATCTCCGAGCCCACGAGACC
+
BBBCBFCBCCABGGGGGGGGGGGHHHHGGHHGHHHHHGGGGGGHHHHEFGEFGHHHHHHHGGHHHHHHHGGEGGHGGEGGFGGHHHHHGHGHHHHHGGFHHHEHHHFHHHHHHHGFGGGFHHHHHHHHGHFHHFGGDDFCGGHGGGGGGE
@M02034:409:000000000-BFKT7:1:2109:12532:8333 1:N:0:31
AAAGTCGAGGTGCCTAAAGTGGCAACCCAGACTACGCAGCCGGTTGGTGGTGTAGAGCTTCCTGTAGCCGCATGGCGTTCGTACTTAAATATGGAACTAACCATTCCAATTTTCGCTGTCTCTTATACACATCTCCGAGCCCACGAGAC
+
BBBBBFBABBAAGGGGFGGGGGGHHHHGGHGGHHCGGGGGCGGGFFCGA?EEBGFDGEHHGHHHHHHBGEE/EFFCFE@FFEEEHHHFHHFHGH3?GFFHF03GGGFHHHFHHHGGGFEFHGHHHHFBGFHHGHGBE@DCCACE@@@.D
@M02034:409:000000000-BFKT7:1:2109:10942:8334 1:N:0:31
AAAGTCGAGGTGCCTAAAGTGGCAACCCAGACTGGGGGTGGGGTTGGTGGTGTAGAGCTTCCTGTAGCCGCATGGCGTTCGTACTTAAATATGGAACTAACCATTCCAATTTTCGCTGTCTCTTATACACATCTCCGAGCCCACGAGACC
+
BBBABFCCCCBCGGGGGGGGGFGHHHHGGGFGHHDHGGEEGCGGGGGEFGEFHHHGHHHHHHHFGHHHHGGGGGHHGGGGGGGHEHGHHHFHHHFGHHHHHHHGHHHHHGHHHHGGGFGGHHHHHHHGFHGHHGFGG??CFGHGGGGGAC
@M02034:409:000000000-BFKT7:1:2109:11711:8337 1:N:0:31
AAAGTCGAGGTGCCTAAAGTGGCAACCCAGACTACGGGGCAGGTTGGTGGTGTAGAGCTTCCTGTAGCCGCATGGCGTTCGTACTTAAATATGGAACTAACCATTCCAATTTTCGCTGTCTCTTATACACATCTCGAGCCCACG
+
AAAAAFA1ADAAGFGG1EGGGGGHHHHGGHHGHH0E0A/AEEGHHHGEECFFGFHFHHHHHHHHHGHGFEGEGGHFEGGGGGHHHHHHGHHHHHBDHHHHHHHHHHDHGGHHHFC/EGGHGHHHHHHHEHDGHHFE1</<F</@
@M02034:409:000000000-BFKT7:1:2109:16405:8342 1:N:0:31
AAAGTCGAGGTGCCTAAAGTGGCAACCCAGACTACGCGTGATGTTGGTGGTGTAGAGCTTCCTGTAGCCGCATGGCGTTCGTACTTAAATATGGAACTAACCATTCCAATTTTCGCTGTCTCTTATACACATCTCCGAGCCCACGAGACC
+
CCCCBFCCCCBBGGGGGGGGGGGGHHHGGHHGHHHGGGGFEHHHHHHEFGFFFHHGHHHHHHHHHFHFHGGFGGHHGGGGEEHHHHHGHHGHHHHGGHHGHHGHHHGGEGHHHHGGGGGFHHHHHHGHGHGHFHGFEGGGGGHGGGGGGC
@M02034:409:000000000-BFKT7:1:2109:14858:8342 1:N:0:31
AAAGTCGAGGTGCCTAAAGTGGCAACCCAGACTTCGACTCAGGTTGGTGGTGTAGAGCTTCCTGTAGCCGCATGGCGTTCGTACTTAAATATGGAACTAACCATTCCAATTTTCGCTGTCTCTTATACACATCTCCGAGCCCACGAGACC
+
BBBBAFABBBAAGGGGGFDBFDFFHHHGEEEFCGFGHGEGEGH5FHCECAAFGBE5FFGHFFGGHGFGEEG@EGGBEEEGG>?CGHE@EHHHGGE3FFGBEFFHHHFEFFGFFFEDED?FGGHH1FFFBGHBGHHFE@C/@/GF/AD?/C
@M02034:409:000000000-BFKT7:1:2109:4259:8343 1:N:0:31
AAAGTCGAGGTGCCTAAAGTGGCAACCCAGATTACTGGTGGTGTAGAGCTTCCTGTAGCCGCATGGCGTTCGTACTTAAATATGGAACTAACCATTCCAATTTTCGCTGTCTCTTATACACATCTCCGAGCCCACGAGACCTCTCTACAT
+
CCBCCFBACCCCGGGGBGGGGGGHHHHGGHHHHHHHHHHHGGGHHHHHHHHHHHHHHHGHFGFGGHHGEGGGGHHHHHHGHHHHHFFGHHHHHGHHHHHHGHHHHGEGGGHHHHHHHHHGHHGGHFHGGGGGGHGDGGGEFHHHHHHHHG
@M02034:409:000000000-BFKT7:1:2109:19058:8348 1:N:0:31
AAAGTCGAGGTGCCTAAAGTGGCAACCCAGACTAAGAGTAATGTTGGTGGTGTAGAGCTTCCTGTAGCCGCATGGCGTTCGTACTTAAATATGGAACTAACCATTCCAATTTTCGCTGTCTCTTATACACATCTCCGAGCCCACGAGACC
+
BCCCCFCCCCABGGGGGGGFGGGFHGGGGHHGHHHHHHFGHHHHHHHFFGEFHHHHHHHHHHHHHHHHHGGGGGHHGGGFEFHHHHHHHHGHHGHFHHHHHHGHHHHGGGHHHHGEFGEHHHHHHHHGFHGHHHGHF@GFGGHGGGGGGF
@M02034:409:000000000-BFKT7:1:2109:12521:8348 1:N:0:31
AAAGTCGAGGTGCCTAAAGTGGCAACCCAGACTACGCAGCCGGTTGGTGGTGTAGAGCTTCCTGTAGCCGCATGGCGTTCGTACTTAAATATGGAACTAACCATTCCAATTTTCGCTGTCTCTTATACACATCTCCGAGCCCACGAGACC
+
CBCCBFBCCCABGGGGGGGGGGGHHHHGGHHGHHHGGGGGHGGFGGGEFGEFGHHFHHGHHHHHHHHHHGGGGGHHGGGGGFHHHHHHFGGHHFGHHFHGHGGHHHGHHHHHHHGGGGGGHHHHHHHHGHGHGHHGGGGGGGHGGGGGGE
@M02034:409:000000000-BFKT7:1:2109:21015:8366 1:N:0:31
AAAGTCGAGGTGCCTAAAGTGGCAACCCAGACTTCGACTATTGTTGGTGGTGTAGAGCTTCCTGTAGCCGCATGGCGTTCGTACTTAAATATGGAACTAACCATTCCAATTTTCGCTGTCTCTTATACACATCTCCGAGCCCACGAGACC
+
BBBBAFBBBBABFGGF4FGBGGGHHHHGGHHGGHHG2FGGHHGGFGFFFGAFGHHFHHHHHHHHHHHGHGGGGGHHGGGGGGHHHHHGEHHHHEGHFFHGHFHHHHHFBFGHHHGGGAEGGHHHFHHHHHFHHHHGFBCGGGHGCGGGGF
@M02034:409:000000000-BFKT7:1:2109:10207:8367 1:N:0:31
AAAGTCGAGGTGCCTAAAGTGGCAACCCAGACTAATGCGAAGGTTGGTGGTGTAGAGCTTCCTGTAGCCGCATGGCGTTCGTACTTAAATATGGAACTAACCATTCCAATTTTCGCTGTCTCTTATACACATCTCCGAGCCCACGAGACC
+
>A??3B>ADD2>FGFGGGGFGDFBFGHEEGHGGHGHHHGEE?EFFHEEFDEFGFHFHFHHHHHFFGHGHGGEGGHHGEEEFEEHFHGEGHFFHGFGHHHHGHHHHHHHEGHHHHCGGGEFHFGFHHHDGHFFFHFGG?CCGFHGGC/<A<
@M02034:409:000000000-BFKT7:1:2109:12586:8377 1:N:0:31
AAAGTCGAGGTGCCTAAAGTGGCAACCCAGACTGCGCCTGGGGTTGGTGGTGTAGAGCTTCCTGTAGCCGCATGGCGTTCGTACTTAAATATGGAACTAACCATTCCAATTTTCGCTGTCTCTTATACACATCTCCGAGCCCACGAGACC
+
BBCCBFBBCCBCGGGGFGGEGGGHHHHGGHHGHHHGGGGHHGGEFGGEFGEFGHHHHHHHHHHHGHHGHGGGGGHHGGGGGGHHHHHGFHHHHGHHHHGHHHHFHHGGGHHHHHGGGGGHHGHHHHHHFHFHHHHFGGFFGGHGGGGGGA
@M02034:409:000000000-BFKT7:1:2109:4833:8381 1:N:0:31
AAAGTCGAGGTGCCTAAAGTGGCAACCCAGACTCTT
+
BBBBBFBBBBBBGGGF4BGFGGGGHHHGGHHGH335
@M02034:409:000000000-BFKT7:1:2109:12184:8386 1:N:0:31
AAAGTCGAGGTGCCTAAAGTGGCAACCCAGAGGCTTGGTGGTGTAGAGCTTCCTGTAGCCGCATGGCGTTCGTACTTAAATATGGAACTAACCATTCCAATTTTCGCTGTCTCTTATACACATCTCCGAGCCCACGAGACCTCTCTACAT
+
BBBBBFBBBBAAFGGFFGFBFBFFCEFEFEHCAEEBEFBFDEAG3FFD5AF5EFFFDBG3AA0BEFGGEEEG?2FHHH3DGBGHHDD@GD3FEFGDHHHHHHFHGEEGGGFHHHHGHHHHHHHHHHHGCCCDGHGGCDDGGGGHGDFDGF
@M02034:409:000000000-BFKT7:1:2109:13052:8397 1:N:0:31
AAAGTCGAGGTGCCTAAAGTGGCAACCCAGACTCAGAATGGGGTTGGTGGTGTAGAGCTTCCTGTAGCCGCATGGCGTTCGTACTTAAATATGGAACTAACCATTCCAATTTTCGCTGTCTCTTATACACATCTCCGAGCCCACGAGACC
+
3A>AA@AADDAAGF554BFFGB2FEGHAECFFHHGHHHDEF2E2AEAEF?1AAFG5GHHHGHHFFDGFHEEEGGHHGEEAEACGGGHFGFGHDG333GBGHHHHHHHHFGHHHHEEEDE3FDGDHHG2BGFHHFH1A/B/<FFF</@?<F
@M02034:409:000000000-BFKT7:1:2109:11005:8402 1:N:0:31
AAAGTCGAGGTGCCTAAAGTGGCAACCCAGACTGATCATAATGTTGGTGGTGTAGAGCTTCCTGTAGCCGCATGGCGTTCGTACTTAAATATGGAACTAACCATTCCAATTTTCGCTGCTCTTAACACACTCCGAGCCCACGAGACCTCT
+
CCCCBFBCCCCCGGGGGGGGGGGHHHHGGHHGHGHHHHHHFHHHHHHGGGGFGHHGHHHHHHHHHHHHHGGGGGHHGGGGGGHHHHHHHHHHGHHHHHHHHHHHHHHHHHHHHFGGGGEFGHHFHDGHFGGHHGGGFCFHGGGGGGFGHF
@M02034:409:000000000-BFKT7:1:2109:26538:8408 1:N:0:31
AAAGTCGAGGTGCCTAAAGTGGCAACCCAGAAGGTTGATGGTGT
+
1AAAADAA@D>ABGGGBFG3BAEE1GH00FCH1BFA0E221B1A
@M02034:409:000000000-BFKT7:1:2109:6337:8414 1:N:0:31
AAAGTCGAGGTGCCTAAAGTGGCAACCCAGATGTATGGTGGTGTAGAGCTTCCTGTACCCGCATGGCGTTCGTACTTAAATATGGAACTAACCATTCCAATTTTCGCTGTCTCTTATACACATCTCCGAGCCCACGAGACCTCTCTACAT
+
CCCBCFCCCCBCGGGGGGGGGGGFHHHGGGHHGGHHHHFHGGGHHHHHGHHHHHHHHHHHGGGGGHHGEFGGFHHHHHGHHHHHHFHHHHHHHHHHHHHFHHHHHGGGGGHHHHHHHHHFHHHHHHHGGGGGGHGGGGGGGHHHHHHHGG
@M02034:409:000000000-BFKT7:1:2109:16085:8420 1:N:0:31
AAAGTCGAGGTGCCTAAAGTGGCAACCCAGTTTCATGGTGGTGTAGAGCTTCCTGTAGCCGCATGGCGTTCGTACTTAAATATGGAACTAACCATTCCAATTTTCGCTGTCTCTTATACACATCTCCGAGCCCACGAGACCTCTCTACAT
+
AAAAAFABBBAACGGG4FGGGGGHHHHGEECGHHHGHHHGGFFHHHHHHHHHHHHHGHHHECAEFHHGEGGGDGGHHGGGGHHHHGGHHHHHGHHHHHGFGFHHFGFGGGHHHGHGFGGGHHGFHHBECC@GEEFDCCFDEHHHBDGFG<
@M02034:409:000000000-BFKT7:1:2109:6478:8421 1:N:0:31
AAAGTCGAGGTGCCTAAAGTGGCAACCCAGGAGGTTGGTGGTGTAATGCTTCCTGTAGCCGCATGGCGTTCGTACTTAAATATGGAACTAACCATTCCAATTTTCGCTGTCTCTTATACACATCTCCGAGCCCACGAGACCTCTCTACAT
+
AAABBFBBBBBBGGGGFGGGGGGHHEHGGHGHGGGGHGGGGGGHGHGHFHHHHHHHHHHHFFEEGHHGFGGGFCEGHHFHHHHHHFGFHHHHHHHHGGHHHGHHHGGGGGHHHHHHHHGGFGFFGFHDGGGGGHGDGCGGEHHHHHHHED
@M02034:409:000000000-BFKT7:1:2109:22230:8421 1:N:0:31
AAAGTCGAGGTGCCTAAAGTGGCAACCCAGACTTCTAGTTCGGTTGGTGGTGTAGAGCTTCCTGTAGCCGCATGGCGTTCGTACTTAAATATGGAACTAACCATTCCAATTTTCGCTGTCTCTTATACACATCTCCGAGCCCACGAGACC
+
CCCCCFBCCCCCGGGGGGGGGGGHHHHGGHHGHFFHDHHFHGGGDEFGEEGFG3FAD53B5FGGFEGHFEE0EFG1EEEGG12FGGHHBGHFHH33FGGH3F3FDDG4BFDHE?<FFDEGFBGD33GFHFFBCFHB//<BG/?F?/@AE<
@M02034:409:000000000-BFKT7:1:2109:8205:8426 1:N:0:31
AAAGTCGAGGTGCCTAAAGTGGCAACCCAGACTGGGGGGGGGGTTG
+
BBCCAFBBCCCBGGGGGGGGGGGHHHHGGHDCGHGCGGGGF=@B-:
@M02034:409:000000000-BFKT7:1:2109:18732:8426 1:N:0:31
AAAGTCGAGGTGCCTAAAGTGGCAACCCAGACTAATGGTGGTGTACATCTTCCTGTAGCCGCATG
+
1A?1>B>AADAAGBBGFBDFFGFFFHHG0GGGGDGF1G11AEFG1DDD2AFF11FAF221BE//A
@M02034:409:000000000-BFKT7:1:2109:10896:8437 1:N:0:31
AAAGTCGAGGTGCCTAAAGTGGCAACCCAGACTAAGAGTAAGGTTG
+
CBCCCFCCCCABGGGGGGFGGGGHHHHGGHHGGF33AFG5FA353B
@M02034:409:000000000-BFKT7:1:2109:26560:8440 1:N:0:31
AAAGTCGAGGTGCCTAAAGTGGCAACCCAGACTCTTGGTGGTGTACTTCTTCCTGTAGCCGCATGGCGTTCGTACTTAAATATGGAACTAACCATTCCAATTTTCGCTGTCTCTTATACACATCTCCGAGCCCACGAGACCTCTCTACAT
+
ABABAFBBBCBCGGGGAGGGGGGHHHHGGGGGHHHHHHGFGGGHHGHHHHHHHHHHHHHHGGEEGHHGGGGGGHHGHHHHHHHGHHHHHGHHHHHHHHHHHHHHHGFGGGHHHHHHHHHGHGHHHHGGCGFCGHGC/<DDFHGFHHHGHE
@M02034:409:000000000-BFKT7:1:2109:6075:8441 1:N:0:31
AAAGTCGAGGTGCCTAAAGTGGCAACCCAGACTAATAAGAATGTTGGTGGTGTAGAGCTTCCTGTAGCCGCATGGCGTTCGTACTTAAATATGGAACTAACCATTCCAATTTTCGCTGTCTCTTATACACATCTCCGAGCCCACGAGACC
+
AAABBFBBB@ABFFGGGGGGGGGFHHHGFHHGHHHHHHHHHHHFGHHEGGGFHHHHGHHHHHHHHHHHHGGGGGHHGGGGGGGHHHHGHGGHHHGFGGHGHHHHHHGHHHHHHHGGGGGFGGHHGHHFHHHHFGFFGCGCGGHGCCDGGG
@M02034:409:000000000-BFKT7:1:2109:8802:8446 1:N:0:31
AAAGTCGAGGTGCCTAAAGTGGCAACCCAGACTCCGGGTACTGTAGAGCTTCCTGTAGCCGCATGGCGTTCGTACTTAAATATGGAACTAACCATTCCAATTTTCGCTGTCTCTTATACACATCTCCGAGCCCACGAGACCTCTCTACAT
+
BBBAAFBBBBABGGGGGGGGGFGGHHHGGHHGHGHGGGEEHHHHHHHGHFHHGHGHHHHGEFEGGHHGEGGGGHHHHHHGHHHHHBFBGHFHHFHHHHHHHHHHHGGFGGGHHHHHHHHHHHHHHHHGGGGGGHGD<BGGGHHHHHHHHH
@M02034:409:000000000-BFKT7:1:2109:6590:8453 1:N:0:31
AAAGTCGAGGTGCCTAAAGTGGCAACCCAGACTGTTGGTGATCAAGAGCTTCCTGTAGCCGCATGGCGTTCGTACTTAAATATGGAACTAACCATTCCAATTTTCGCTGTCTTTT
+
AABBAFAABBBBGFGG4GGGGGGHGHHGGH22F335BGF25D553BGGHHHHHHHHHHGHGGGGGHHGGGGGGHGGHFHFGHHHHEGHGGHHHHHHHHHHHHHHHGGGGGG44B?
@M02034:409:000000000-BFKT7:1:2109:19598:8456 1:N:0:31
AAAGTCGAGGTGCCTAAAGTGGCAACCCAGACTAAGAATACTGTTGGTGGTGTAGAGCTTCCTGTAGCCGCATGGCGTTCGTACTTAAATATGGAACTAACCATTCCAATTTTCGCTGTCTCTTATACACATCTCCGAGCCCACGAGAC
+
BCCCCFCCCCACGGGGGGGGGFGGGGHFGHGGFFHHFHHGHGGHHHH2FGGFAAGBDFDG5CGFFDFEHFG?EEHEEEGGGGFHHGH3FHHEHHHFHGFF@13FHFH4GHHHHGGEG/?DDHGFFGHFGGGHHHHHFFCC/?GGGG/A<
@M02034:409:000000000-BFKT7:1:2109:23152:8457 1:N:0:31
AAAGTCGAGGTGCCTAAAGTGGCAACCCAGACTCCGCGGGATGTTGGTGGTGTAGAGCTTCCTGTAGCCGCATGGCGTTCGTACTTAAATATGGAACTAACCATTCCAATTTTCGCTGTCTCTTATACACATCTCCAGCCCACGAGACCT
+
AAA1AF1A1@AAFGGFFGG3F1FFHHHEGHHGHBBE?E?C/EFFGHHAFEEFHBDBEBGHGCHHHHHHHGGCEFHFEGGCEEBEFGFFHHFGHFGHFHHHHHFHHHHEHGHHHHGCG/CGFGGHHHHBGFDHHHBGFHHGEHEGC?CCGG
@M02034:409:000000000-BFKT7:1:2109:7428:8458 1:N:0:31
AAAGTCGAGGTGCCTAAAGTGGCAACCCAGAGGACTGGTGGTGTAGAGCTTCCTGTAGCCGCATGGCGTTCGTACTTAAATATGGAACTAACCATTCCAATTTTCGCTGTCTCTTATACACATCTCCGAGCCCACGAGACCTCTCTACAT
+
BBABBFBBBB>AGGGGGGFGGFFFHHHGGFHEGHGHFEEGDEFHHHFFEHHBFEGGDHHDEAAEFHFG>EGGGGGHHHHHHHHHHBHHHFGHHHHHGFHFHHHHHGGGFGEGHHHHHHF4GHHHHGHGFGGGFGFFGFDDFGHHHHHHGD
@M02034:409:000000000-BFKT7:1:2109:12261:8463 1:N:0:31
AAAGTCGAGGTGCCTAAAGTGGCAACCCAGACTACTCAGCAGGTTGGTGGTGTAGAGCTTCCTGTAGCCGCATGGCGTTCGTACTTAAATATGGAACTAACCATTCCAATTTTCGCTGTCTCTTATACACATCTCCGAGCCCACGAGACC
+
AAAAADAA1D>A1CGDFGGFGGGGHFHCGCEFGGFHGHHGFHC0BFEEFGAFF1FGFHBGGGHFFEGHHEEEEEHHGGGGGGHGHHHFGHFHGBFF@GFFGHFFFHFHFHHHHHCGEG?FB>EHHGHDGHEGBFGGGCGC?FGFCGGCAC
@M02034:409:000000000-BFKT7:1:2109:10760:8472 1:N:0:31
AAAGTCGAGGTGCCTAAAGTGGCAACCCAGACTTCTCAGGCTGTTGGTGGTGTAGAGCTTCCTGTAGCCGCATGGCGTTCGTACTTAAATATGGAACTAACCATTCCAATTTTCGCTGTCTCTTATACACATCTCCGAGCCCACGAGACC
+
BBBBBFCCCCACGGGGGGGGGGGHGHHGGHHGHHHHHHHHHHHHHHHEFGEFGHHFHHHHHHHHHHHHHGGGGGHHGGGGGGHHHHHHHHHHHHHHHGHGHGHHHHHHHHHHHHGGGGGHHHHHHHHHHHGHHHHHF@GCGGHGGGGGGG
@M02034:409:000000000-BFKT7:1:2109:21678:8474 1:N:0:31
AAAGTCGAGGTGCCTAAAGTGGCAACCCAGACTTGTTCGGGTGTTGGTGGTGCAGA
+
BBBBBFBBBBBBGGGGGGGGGGGGHHHGGDEGH5AF5AAEFHFEEHF1A1FA33D5
@M02034:409:000000000-BFKT7:1:2109:23430:8475 1:N:0:31
AAAGTCGAGGTGCCTAAAGTGGCAACCCAGACTACTAATACGGTTGGTGGTGTAGAGCTTCCTGTAGCCGCATGGCGTTCGTACTTAAATATGGAACTAACCATTCCAATTTTCGCTGCTCTTATACACATCTCCGAGCCCACGAGACCT
+
AAA3AFBBBBBBGGGGGGGGGGGHGHHGGHGGGHHGHHHHHHGGGGGGFGEGHGHFHHHHHHHHGGHGHGGEEGGGGGGFGGFHHG@GGHHHHHF3FHHHHHGGHHFF4BFHHGF?EFGHHHHHHHDGFGGFFBFC/B?BFHGGG?D?AG
@M02034:409:000000000-BFKT7:1:2109:25023:8478 1:N:0:31
AAAGTCGAGGTGCCTAAAGTGGCAACCCAGACTACGTCGGCGGTTGGTGGTGTAGAGCTTCCTGTAGCCGCATGGCGTTCGTACTTAAATATGGAACTAACCATTCCAATTTTCGCTGTCTCTTATACACATCTCCGAGCCCACGAGACC
+
CCCCCFCCCCCBGGGGGGGGGGGHHHHGGHHGHHHGHHGGGGGAEEGEFFEFCBGBF4FGFGGFFDG4GEEEEEF0EEEFFFFHHHFGHHFFGHBDGHHHCGFGHGFBGGHHHFDDFCCDFGGHBFG1@GHEGGHFG-@CCCGGC@@A?<
@M02034:409:000000000-BFKT7:1:2109:13148:8480 1:N:0:31
AAAGTCGAGGTGCCTAAAGTGGCAACCCAGACTGGTGGTGGTGGGGAGCTTCCTGTAGCCGCATGGCGTTCGTACTTAAATATGGAACTAACCATTCCAATTTTCGCTGTCTCTTATACACATCTCCGAGCCCACGAGACCTCTCTACAT
+
CCCCCFCCCCABGGGGGGGGGGGHHHHGGHHGHH2F22EEEG222EFGGHHHHHHHHHHHGGGGGHHGEGEGGHHHHHHHHHHHHFHHHHHHHEGHHHHHHHHHHGGGGGHHHHHHHHHGHHHHHHHGGGGGGHGGFGGG/<<<01D1FF
@M02034:409:000000000-BFKT7:1:2109:8357:8481 1:N:0:31
AAAGTCGAGGTGCCTAAAGTGGCAACCCAGACTACTCCGCTTGTTGGTGGTGTAGAGCTTCCTGTAGCCGCATGGCGTTCGTACTTAAATATGGAACTAACCATTCCAATTTTCGCTGTCTCTTATACACATCTCCGAGCCCACGAGACC
+
BBBBBFBBDBAAGGGGGGGGFGFGHHHGGEAFFFCHFCEGGGGHHFHAFFGEFEFEEHHFBGGHG5FFFGGEFGHFFGGGGGHGHHHDBGHEGDDEGHF33F3FD4GBGGFHHEGDDAEFGHFGHH33?2BFGGH2E/<@BFEFGGGDCF
@M02034:409:000000000-BFKT7:1:2109:16087:8486 1:N:0:31
AAAGTCGAGGTGCCTAAAGTGGCAACCCAGACTCAGAATAAGGTTGGTGGTGTAGAGCTTCCTGTAGCCGCATGGCGTTCGTACTTAAATATGGAACTAACCATTCCAATTTTCGCTGTCTCTTATACACATCTCCGAGCCCACGAGAC
+
AABB?FBBBBABGGGFFGGBDGFHHHFGDHHGHHGHHGHGHHHHFHGGFEEFEHGFGGHHGHHHHHGEHEGEGGHHGGGEGGHHHGHGHHFGHEHHGHGFGHHGBGFHHHFHHHGGGGGHGHGF4GF?FG1GFHHGEB/BDFHGC@DGG
@M02034:409:000000000-BFKT7:1:2109:25008:8490 1:N:0:31
AAAGTCGAGGTGCCTAAAGTGGCAACCCAGACTACGTCGGCGGTTGGT
+
>>A1>DAAD@11BGG1FFGFDFCCHHHGG0BFHGFEGF/EE//AEA/B
@M02034:409:000000000-BFKT7:1:2109:19480:8494 1:N:0:31
AAAGTCGAGGTGCCTAAAGTGGCAACCCAGACTGAGAAGAAGGTTGGTGGTGTAGAGCTTCCTGTAGCCGCATGGTGTTCGTACTTAAATA
+
AABCAFBCBBBCGGGGGGGGGGGHHHHGGHHGHFHH5A3ABAGHFHGEE1EFA3F5A5BA5BF5B5A531E0EE?5@?EGAE2??EGD34F
@M02034:409:000000000-BFKT7:1:2109:19499:8496 1:N:0:31
AAAGTCGAGGTGCCTAAAGTGGCAACCCAGACTAAGGGTGGTGTAGGTCTTCCTGTAGCCGCATGGCGTTCGTACTTAAATATGGAACTAACCATTCCAATTTTCGCTGTCTCTTATACACATCTCCGAGCCCACGAGACCTCTCTACAT
+
CBBCCFCBCBBCGGGGGFFFGGGHHHHGGHHGHHHHHHHFGGGHGHHHHHHHHHHHGHHHEEEFGHHGEGGGGGFHHGGHHHHHHGHHFHHHHHHHHHHGHHHHHGGGGGHHHHHGHHHGHHGGHHHGFGGGGHGCCFGF/GFHHHHHHB
@M02034:409:000000000-BFKT7:1:2109:6358:8498 1:N:0:31
AAAGTCGAGGTGCCTAAAGTGGCAACCCAGACTAATAATAGTGTTGGTGGTGTAGAGCTTCCTGTAGCCGCATGGCGTTCGTACTTAAATATGGAACTAACCATTCCAATTTTCGCTGTCTCTTATACACATCTCCGAGCCCACGAGACC
+
ABBBBFABBBAAFFGGGGGGFFDFHHHGGHHGHHHHHHHHHHHFHHHGGGAFGHHFHHHHHHHHGGHGHEEEGGHGGGGGGGHHHHHFHHHHHHGFHHHFHHHHHHFGHHHHHHG?EFGHHHHHHHHHFGHHHHHHGCCGGGHGGGGGGG
@M02034:409:000000000-BFKT7:1:2109:8262:8501 1:N:0:31
AAAGTCGAGGTGCCTAAAGTGGCAACCCAGACTAAGGGGCAGGTTGGTGGTGTAGAGCTTCCTGTAGCCGCATGGCGTTCGTACTTAAATATGGAACTAACCATTCCAATTTTCGCTGTCTCTTATACACATCTCCGAGCCCACGAGACC
+
B@BBAFBBBDABGGGGGFGFGGEFHGHGGHHFHHFGHHGGFEGBGHGEFGEFGHHGHFHHHGHHGFHGFEGGGGHHGFGFFGFHHHFFHHHHHHGFFGFGHHHGHFFHGHHGHBE?EGDGHHGFHHH3FGHHGHFHGCGC@FHGCFCGGG
@M02034:409:000000000-BFKT7:1:2109:9012:8503 1:N:0:31
AAAGTCGAGGTGCCTAAAGTGGCAACCCAGACTTTTGGTTTTGTAGAGCTTCCTGTAGCCGCATGGCGTTCGTACTTAAATATGGAACTAACCATTCCAATTTTCGCTGTCTCTTATACACATCTCCGAGCCCACGAGACCTCTCTACAT
+
CCCCCFCCCBBCGGGGGGGGGGGHHHHGFHHGHHHHHGHHHFHHHHHHHHHHHHHHHHHHGGGGGHHGFGGGFBGGHHHHHHHHHHHHHHHHHGHHHHHHHHHHHGGGGGGHHHGGHGHHHHHHHHGE@DGGGHGGCDFGGHHHHHHFHH
@M02034:409:000000000-BFKT7:1:2109:11546:8504 1:N:0:31
AAAGTCGAGGTGCCTAAAGTGGCAACCCAGACTACGGCGATGGTTGGTGGTGTAGAGCTTCCTGTAGCCGCATGGCGTTCGTACTTAAATATGGAACTAACCATTCCAATTTTCGCTGTCTCTTATACACATCTCCGAGCCCACGAGACC
+
BACCCFCCCCCCGGGGGGGGGGGHHHHGGHHGHBA22EEGEGGHHGGEFGEFFGHHHHHHHHHHHHHHGGGEGGHHGGGGGGHHHHHHHHHHHFGFHHHHHHHHHHGHHHHHGHGGGGGGGHHHEHHHHHFHHHHHG??DCGHFCGCGGG
@M02034:409:000000000-BFKT7:1:2109:12823:8504 1:N:0:31
AAAGTCGAGGTGCCTAAAGTGGCAACCCAGAAGGTTAAGGGTGTAGAGCTTCCTGTAGCCGCATGGCGTTCGTACTTAAATATGGAACTAACCATTCCAATTTTCGCTGTCTCTTATACACATCTCCGAGCCCACGAGACCTCTCTACAT
+
BBBBBFBBBBABGGFGGGGGFGGGGHHGGAHHHHFGHFHHHHGGGHHHFHHHGHHGFHHFEEEFEHHE?EFEEEFGHHFEFFHGHEGGGHGHGFGFHHHGHHHHHGGGGGHHHHHHHHHHHHGGHGHGCGGGGHGDBFGGEGFHFFHGHH
@M02034:409:000000000-BFKT7:1:2109:16091:8504 1:N:0:31
AAAGTCGAGGTGCCTAAAGTGGCAACCCAGACTCATAATAAGGTTGGTGGTGTAGAGCTTCCTGTAGCCGCATGGCGTTCGTACTTAAATATGGAACTAACCATTCCAATTTTCGCTGTCTCTTATACACATCTCCGAGCCCACGAGAC
+
CCCCCFCCCCAAGGGGGFGGGGGHHHHGFHHGHBH55FF5DFGHHHGEGGGFGGHBGHHHEHHHHEGEGFGEFFFCEEFGGG2GEHHEGHHHEG3@GGHHCGEFGGHB4FGHHFEGGEEFGHHHGHHHHHGBGGHED/CDGGHGGDGGG
@M02034:409:000000000-BFKT7:1:2109:18082:8512 1:N:0:31
AAAGTCGAGGTGCCTAAAGTGGCAACCCAGACTGTTCCTGGTGTAGAGCTTCCTGTAGCCGCATGGCGTTCGTACTTAAATATGGAACTAACCATTCCAATTTTCGCTGTTCTTATACACATCTCCGAGCCCACGAGACCTCTCTACAT
+
CCCCCFCCCCBBGGGGGGGGGGGHHHHGGHHGHHHHHHHHHHHHHHHHGHHHHHHHHHHHGGEEGHHGEGGGGGHHHHHHHHHHHGHHHGHHHHHHHHHHHHHHHGGGGFHHHHBHEHHHHHFGFFGGGGGGHGG/CDEGHHHHHHHGH
@M02034:409:000000000-BFKT7:1:2109:5274:8519 1:N:0:31
AAAGTCGAGGTGCCTAAAGTGGCAACCCAGACTACTAGTAAGGTTGGTGGTGTAGAGCTTCCTGTAGCCGCATGGCGTTCGTACTTAAATATGGAACTAACCATTCCAATTTTCGCTGTCTCTTATACACATCTCCGAGCCCACGAGACC
+
CCCCBFCCCCCBGGGGGGGFGGGHHHHGGHHGHHHHHHHHFGHFGHGEFGFFHHHHHGHHHHHHHHHHHGGGGGHHGGGGGGHHHHHHHHHHHHHHHHFFHHHHHHGHHHHHHHGGGGGHHHHHHHGHHHHHHHFHGGGGGGHGGGGGG<
@M02034:409:000000000-BFKT7:1:2109:19258:8524 1:N:0:31
AAAGTCGGGGTGCCTAAAGTGGCAACCCAGA
+
BCCCBFA3DBCCGGGGFGGGGGGHHHHGGHG
@M02034:409:000000000-BFKT7:1:2109:12672:8527 1:N:0:31
AAAGTCGAGGTGCCTAAAGTGGCAACCCAGTCTGTTTCTGGTGTAGAGCTTCCTGTAGCCGCATGGCGTTCGTACTTAAATATGGAACTAACCATTCCAATTTTCGCTGTCTCTTATACACATCTCCGAGCCCACGAGACCTCTCTACAT
+
AABBBF@ABBBAGGGGFFGGGGGHGHGGGHHHHHGHHHHHHHHHGHGGHHHHGHHFFHHEEEEGGHCEEFGEFFEHHHGFHHGHHEGFBGHGFHFHHHHGHGHHGEGGGGHHHHHHHHFFEFHGHHFEEFC@FCCC?CDDFGBHHHHFFH
@M02034:409:000000000-BFKT7:1:2109:12182:8532 1:N:0:31
AAAGTCGAGGTGCCTAAAGTGGCAACCCAGACTGATCCTCATGTTGGTGGTGTAGAGCTTCCTGTAGCCGCATGGCGTTCGTACTTAAATATGGAACTAACCATTCCAATTTTCGCTGTCTCTTATACACATCTCCGAGCCCACGAGACC
+
BBBBBFBBBBBBGGGGGGFBGGGFHHGGGHHGHHHHHHHHHHHHHHGEGGEFGFHGHHHGHGHHGFGHHGGEFGHHGGGGGFHHHHHHHHHHHGGHGHHHHHGHHHHH4BGHHHGFFDFFHGHHHHHDFGFGHHEHGFGCCCCEGGG?DA
@M02034:409:000000000-BFKT7:1:2109:6088:8535 1:N:0:31
AAAGTCGAGGTGCCTGAAGTGGCAACCCAGACTCCGC
+
AAAAADAA@1A>GGG1BFG3F1FFFHHCFCCGHHB0E
@M02034:409:000000000-BFKT7:1:2109:18883:8537 1:N:0:31
AAAGTCGAGGTGCCTAAAGTGGCAACCCAGACTACTAAGAAGGTTGGTGGTGTAGAGCTTCCTGTAGCCGCATGGCGTTCGTACTTAAATATGGAACTAACCATTCCAATTTTCGCTGTCTCTTATACACATCTCCGAGCCCACGAGACC
+
BBBBBFBBBBBBGGGGFGGGGGGHHHHEGGDGHHHHHHHFHHHHGFEEEGEFHHHDGHHHHGHHHGGHHGGGGGHHGGGGGFHHHHGFHFGHHEFFFHHHHGHHHHGHHHHHHHGGGGGHGHGHGHGHFHGHHHFGCB?CGAGGGFGGGF
@M02034:409:000000000-BFKT7:1:2109:10320:8539 1:N:0:31
AAAGTCGAGGTGCCTAAAGTGGCAACCCAGACTTCGGATCGGGTTGGTGGTGTAGAGCTTCCTGTAGCCGCATGGCGTTCGTACTTAAATATGGAACTAACCATTCCAATTTTCGCTGTCTCTTATACACATCTCCGAGCCCACGAGACC
+
BBBBBFBBBBBBGGGGGGGGGGGHHHHGGHHGHGHD2EEEDGGHGGGFGGGGHHHHHBHHHGHHHHHHHGGGGGHGGGGGGGHHHHHFHHGHHHHHHHHHHHHHHHHHEGHHHHGGGGGGHHHHHHHHHHFHHHHFGFGGGGHGGGGGGE
@M02034:409:000000000-BFKT7:1:2109:19419:8548 1:N:0:31
AAAGTCGAGGTGCCTAAAGTGGCAACCCAGACTACGCAGCATGTTGGTGGTGTAGAGCTTCCTGTAGCCGCATGGCGTTCGTACTTAAATATGGAACTAACCATTCCAATTTTCGCTGTCTCTTATACACATCTCCGAGCCCAC
+
BCCCBFABBCCCGGGGGGGGGGGHHHHGGHHGHGCEGGGGHGHHFHG111EFA3G5ED3A5FG5FBB53EE>FEF1>?EF>B?FGHHBEGHDFF33BFGFC03B?4F4?GDH44/?E<EG4GF3?FFBG?2FFGHFC?@BDEHF
@M02034:409:000000000-BFKT7:1:2109:9880:8549 1:N:0:31
AAAGTCGAGGTGCCTAAAGTGGCAACCCAGACTGTTCTGGGTGTAACGCTTCCTGTAGCCGCATGGCGTTCGTACTTAAATATGGAACTAACCATTCCAATTTTCGCTGTCTCTTATACACATCTCCGAGCCCACGAGACCTCTCTACAT
+
CCCCBFCBCCBCGGGGGGGGGGGHHHHGGHHGHGHHHHHHHHGGHHHGGGGGHHHHHHHGGFEEGHHGGGGGGHHGHHHHHHHHHGHHHHHHHHHHHHHHHHHHHGGGGGHHHHHHHHHFHFHHGHHGGGCCFHFB/CEDGHHHHHHGEH
@M02034:409:000000000-BFKT7:1:2109:6693:8550 1:N:0:31
AAAGTCGAGGTGCCTAAAGTGGCAACCCAGACTAGTCGGGATGTTGGTGGTGTAGAGCTTCCTGTAGCCGCATGGCGTTCGTACTTAAATATGGAACTAACCATTCCAATTTTCGCTGTCTCTTATACACATCTCCGAGCCCACGAGAC
+
BCCCBFBCCBBCGGGGGGGGGGGHHHHGGHHGHH3GHFGGEEFFGHGECEEFFFHDFFFHGHHHHHHGHGGGFGHAEEGGE?BFGHHHFHHGGHBGGHFHGFBGGFHBHG3GHFE/EG/2DGHHEGF3FG?CFHH2C/>DFGEAFGCDD
@M02034:409:000000000-BFKT7:1:2109:13012:8557 1:N:0:31
AAAGTCGAGGTGCCTAAAGTGGCAACCCAGACTCATGTG
+
ABAA>DAADBBBGGGGGGGBEFFHHHHGGEHGF3GG555
@M02034:409:000000000-BFKT7:1:2109:12909:8558 1:N:0:31
AAAGTCGAGGTGCCTAAAGTGGCAACCCAGACTAGTCATCAGGTTGGTGGTGTAGAGCTTCCTGTAGCCGCATGGCGTTCGTACTTAAATATGGAACTAACCATTCCAATTTTCGCTGTCTCTTATACACATCTCCGAGCCCACGAGACC
+
BCCBCFBCCCBCGGGGGGGGGGGHHHHGGHHGHHBHFGFHHHHGHHGGGGFFGHHHHHHGHHHHHGHHHGGFGGHFGGGGGEEGHHHHHHHHHHFFHHGHGHFGHHHHHGHHHHGGGGEGEGHHHHHGGHHHHHHHGDGGGGHGCGGDGA
@M02034:409:000000000-BFKT7:1:2109:6310:8560 1:N:0:31
AAAGTCGAGGTGCCTAAAGTGGCAACCCAGACTGTTCAGGGTGTACCTCTTCCTGTAGCCGCATGGCGTTCGTACTTAAATATGGAACTAACCATTCCAATTTTCGCTGTCTCTTATACACATCTCCGAGCCCACGAGACCTCTCTACAT
+
AABBAFA@@AABGGGGGFGGGGGHHHHGGHGGHHHHHHHHHHGEEGHHHHHHHHHHHHHHGFEEGHHGEEFGGHFEHHHFHHHGHFHHHGHHHHHHHHHFFFHHHGGGGDHGHHGDHHFFHEGHHEFEEC?GEEGBBC/?<FHHEHHHF?
@M02034:409:000000000-BFKT7:1:2109:8119:8563 1:N:0:31
AAAGTCGAGGTGCCTAAAGTGGCAACCCAGACTATTGGTGGTTTGGAGCTTCCTGTAGCCGCATGGCGTTCGTACTTAAATATGGAACTAACCATTCCAATTTTCGCTGTCTCTTATACACATCTCCGAGCCCACGAGACCTCTCTACAT
+
BCCCAF?ABCBBGGGGGGGFGGGGFHHGGHGGHHHHHHHFFGGHGGGHHHHHHHHHGHHHGGGFGHHGGGEFEHHHHHHHHGGHHFHHHFHHHHGHHHHGHHHHHGGGGGHHHHHHHHHHHHHHHHFG?FGGGEGGGGGGGHEFBFHFF?
@M02034:409:000000000-BFKT7:1:2109:26503:8565 1:N:0:31
AAAGTCGAGGTGCCTAAAGTGGCAACCCAGACTAATGCGGATGTTGGTGGTGTAGAGCTTCCTGTAGCCGCATGGCGTTCGTACTTAAATATGGAACTAACCATTCCAATTTTCGCTGTCTCTTATACACATCTCCGAGCCCACGAGACC
+
BBCCBFABBCABGGGFGGGFGFGFHHHGGHHGHGHHHGGGGGGHHHHEFGEFGHHHGHHHHHHHHHHHHFGFGGHGFGGEGGGEHHHGHHGHHHHHHHGGHHHHHGGHHHHHHFEEGGGHHHHHHHGGFHGHHHHHFG?/DFHGGGGGGF
@M02034:409:000000000-BFKT7:1:2109:19835:8569 1:N:0:31
AAAGTCGAGGTGCCTAAAGTGGCAACCCAGACTGGTACTAGTGTTGGTGGTGTAGAGCTTCCTGTAGCCGCATGGCGTTCGTACTTAAATATGGAACTAACCATTCCAATTTTCGCTGTCTCTTATACACATCTCCGAGCCCACGAGAC
+
AAAAABAABBBA44GGFGGAFBFBBEG22A2AGFHB55DFBGFHGHFA22BBFEE5GGHGFFHEGFHBGFGEGGHGGGGGFFHHHHEGHHGHHHFHFHFFGFFHGHFBGHHHHHGDGDGGGHGHEGGHHH1G1?BDB>//@FEFDGGGG
@M02034:409:000000000-BFKT7:1:2109:5465:8571 1:N:0:31
AAAGTCGAGGTGCCTAAAGTGGCAACCCAGACTGTTAGTGGTGTAGCGCTTCCTGTAGCCGCATGGCGTTCGTACTTAAATATGGAACTAACCATTCCAATTTTCGCTGTCTCTATAC
+
BCCBAFBBBBABGGGGGGGGGGGHHHHGGHHGHHHHHHHHHHGHFHHGFGGGGHGHHHHHGGEFFHHGGGGGFHHHHHHHHHHHHGHHHGHHHHHHHHHHHHHHHGGGGGHHHH4?4B
@M02034:409:000000000-BFKT7:1:2109:19139:8571 1:N:0:31
AAAGTCGAGGTGCCTAAAGTGGCAACCCAGACTACTTCTCCTGTTGGTGGTGTAGAGCTTCCTGTAGCCGCATGGCGTTCGTACTTAAATATGGAACTAACCATTCCAATTTTCGCTGTCTCTTATACCATCTCCGAGCCCACGAGACCT
+
ABBBBFBBCDBBGGGGGGGGGFGGHHHGGHHGHHHHHHHHHHHHHHHEFGGFHFHEHHHHHHHHHGHHHGGCFGHHGGGGGGHHHHHHHHHHHFFGFHHHHHFHHHGHHHHHHHGGGGGHGHHHHHHHHGFFHFFFBFGCGHGCGGGCEH
@M02034:409:000000000-BFKT7:1:2109:11715:8572 1:N:0:31
AAAGTCGAGGTGCCTAAAGTGGCAACCCAGACTAATAATCAGGTTGGTGGTGTAGAGCTTCCTGTAGCCGCATGGCGTTCGTACTTAAATATGGAACTAACCATTCCAATTTTCGCTGTCTCTTATACACATCTCCGAGCCCACGAGACC
+
BBBBAFBAD?AAFGDFFGGFGGGFHHHGGHHGHHGHHGHHHHGFFHC2BEBFAGGGHGHHHEHGFHHFHGGGGGHHGGGGGDHHHFFFHH4GGFFHHFGFFFFHHFGFHHGHFHGCDGAFHHHHHHGFFFBHFGFFGFGCGEHFG/AD?F
@M02034:409:000000000-BFKT7:1:2109:6297:8575 1:N:0:31
AAAGTCGAGGTGCCTAAAGTGGCAACCCAGACTGTTCAGGGTGTACCTCTTCCTGTAGCCGCATGGCGTTCGTACTTAAATATGGAACTAACCATTCCAATTTTCGCTGTCTCTTATACACATCTCCGAGCCCACGAGACCTCTCTACAT
+
AABCAFABBCABGGGGGGFBFGGHHHHGAGDGHHHHHHHHHHGGHHHHGHHHHHHHHHHHGGFGGHGGEGGGGGHHHHHHHHHHHBGHHHHHHHHHHHHHHHHHGFGGGGHHHHGHHHHGHGHHHHHGGGGGEHGDCC<E/GHHGHHGHG
@M02034:409:000000000-BFKT7:1:2109:24335:8577 1:N:0:31
AAAGTCGAGGTGCCTAAAGTGGCAACCCAGACTTCGCCTCATGTTGGTGGTGTAGAGCTTCCTGTAGCCGCATGGCGTTCGTACTTAAATATGGAACTAACCATTCCAATTTTCGCTGTCTCTTATACACATCTCCGAGCCCACGAGACC
+
A3AAAFBADBB?BGGCFGGGGFGHGHHGGHHGGHHGGGG?3DGFGHH2AEGFHHHGGHHHHHHHHHHHHGGEFCFHGEEGGEHHHHG@FGFHGHDFGFHBFGGHHHGGHHHHGHGGGG?FHHEHFHGDBGHHHHHGGGGGCAFCCG?EA<
@M02034:409:000000000-BFKT7:1:2109:27812:8591 1:N:0:31
AAAGTCGAGGTGCCTAAAGTGGCAACCCAGCATATTGGTGGTGTAGAGCTTCCTGTAGCCGCATGGCGTTCGTACTTAAATATGGAACTAACCATTCCAATTTTCGCTGTCTCTTATACACATCTCCGAGCCCACGAGACCTCTCTACAT
+
BBBBAFABBBBBGGGGGFGAGGGHHHHGGHHHHHHHHHHGGGGHHHHHHHHHHHHHHHFHGGGGGGHGGGFGGHHHHHGFHHGHHBDGFGFHHHHHHHHFGHHHHGGFFGHGGHHGHHHHHHFHHHHGCFCGGHGC?DGCFHHGHHHGGD
@M02034:409:000000000-BFKT7:1:2109:6201:8608 1:N:0:31
AAAGTCGAGGTGCCTAAAGTGGCAACCCAGACTTCTAATACTGTTGGTGGTGTAGAGCTTCCTGTAGCCGCATGGCGTTCGTACTTAAATATGGAACTAACCATTCCAATTTTCGCTGTCTCTTATACACATCTCCGAGCCCACGAGACC
+
CCBCCFCCCCABGGGGFGGFGGGFHHHGGHGGHHHHHGHHHHHHHHHEFGAFGFHGHHHHHHHHHHHHHGGGGGHGGGGGGGHHHHHGHHHHHHHHHHGFGHGHHHHHHHHHHHGGGGGEHGHGFHHHGHHHGHHBD?GDGGHGGGGGGF
@M02034:409:000000000-BFKT7:1:2109:6045:8609 1:N:0:31
AAAGTCGAGGTGCCTAAAGTGGCAACCCAGACTAAGAATGGTGTAGAGCTTCCTGTAGCCGCATGGCGTTCGTACTTAAATATGGAACTAACCATTCCAATTTTCGCTGTCTCTTATACACATCTCCGAGCCCACGAGACCTCTCTACAT
+
BBBBBFBBBBBBGGGGGGGFGGGHHHHGGHHGHH3GF5FHHHHHHHE5FHHHHHHHHHHHGGFGGHHGFGGGGFHHHHHFHHHHHHHHHGHHHHHHHGHGHHHHHGGGGGHHHHHHHHHHHHHHHHHDEFGGGGGGGGCGFBC@FHFDGG
@M02034:409:000000000-BFKT7:1:2109:18613:8615 1:N:0:31
AAAGTCGAGGTGCCTAAAGTGGCAACCCAGACTATTAATGATGTTGGTGGTGTAGAGCTTCCTGTAGCCGCATGGCGTTCGTACTTAAATATGGAACTAACCATTCCAATTTTCGCTGTCTCTTATACACATCTCCGAGCCCACGAGACC
+
AAABAFBBBBAAGGGGGGGGGGGHHHHGGHHGHHHHHHHHGHHHHHHGGGGFGFHHHHHHHHHHHHHHHFGFGGHGGEGGGGHHHHGGHHGHHGHGHHHHHHFHHHHGHHHHHHGGGGGHHHHHHHHHFHFHHHHHGG?DGGHGGGGGGG
@M02034:409:000000000-BFKT7:1:2109:16377:8622 1:N:0:31
AAAGTCGAGGTGCCTAAAGTGGCAACCCAGACTGTTAAGGGTCTGGAGCTTCCTGTAGCCGCATGGCGTTCGTACTTAAATATGGAACTAACCATTCCAATTTTCGCTGTCTCTTATACACATCTCCGAGCCCACGAGACCTCTCTACAT
+
BABBBFBABBABGGGGBGGGGGGGHHHGGGHGHHHHHHHHHHHHHHHHHHHHHHHHHHGHGEFGGHGGFGGGGHHHHHGFGHHHHFHHHHFHFHHHHFFGGHHHHGGGGGHHHHHHHHGFHEHHHHHGCC@DGEEC/BDDFHCGHHHHHF
@M02034:409:000000000-BFKT7:1:2109:19201:8624 1:N:0:31
AAAGTCGAGGTGCCTAAAGTGGCAACCCAGACTATGAATAAGGTTGGTGGTGTAGAGCTTCCTGTAGCCGCATGGCGTTCGTACTTAAATATGGAACTAACCATTCCAATTTTCGCTGTCTCTTATACACATCTCCGAGCCCACGAGACC
+
BBBCCFCCCCBBFGGGGGGFGGGHHHHGAHHGHHHGGHHHHHHHGGGEFGEFGHHFHHHHHHHHHHHHHGGGGGHHGGGFGFHHHHHHHHHHHGFGGHHHHHHHHHHHGHHHHHGGGFFGEHHHFHHGFHHHHHHDFC?CDFHGCFCDDF
@M02034:409:000000000-BFKT7:1:2109:21158:8625 1:N:0:31
AAAGTCGAGGTGCCTAAAGTGGCAACCCAGACTACTGGTAAGGTTGGTGGTGTAGAGCTTGCTGTAGCCGCATGGCGTTCGTACTTAAATATGGAACTAACCATTCCAATTTTCGCTGTCTCTTATACACATCTCCGAGCCCACGAGAC
+
CCCCCFCCCBBCGGGGGBGGGGGHHHHGGHAFHG3DGHHB53GHEB2EC?GF13F5DABE3BFGF5AA3EE>EE?10?>F?A2GGDHFFHHFEG33BFGG3?3FBBF4DFDHFD>EEE/BFHGGBF3?GGBGHGH2?/CGDGCF?/CDA
@M02034:409:000000000-BFKT7:1:2109:22739:8632 1:N:0:31
AAAGTCGAGGTGCCTAAAGTGGCAACCCAGACTCGTCAGGGTGTAGAGCTTCCTGTAGCCGCATGGCGTTCGTACTTAAATATGGTACTAACCATTCCAATTTTCGCTGTCT
+
BBBBBFBBBBBBGGGGGGGGGGGHHHHGGCFGHHGHGAFHGGFFBHFGFFHBCEGDDFFEEG0EACBEEEFEG2CGHDDBDGGBD4BBG4B31BFGHBHHHGHHGCFA/EEG
@M02034:409:000000000-BFKT7:1:2109:21537:8633 1:N:0:31
AAAGTCGAGGTGCCTAAAGTGGCAACCCAGACTGTTGGTGGTGTAAGTCTTCCTGTAGCCGCATGGCGTTCGTACTTAAATATGGAACTAACCATTCCAATTTTCGCTGTCTCTTATACACATCTCCGAGCCCACGAGACCTCTCTACAT
+
BBBCBFCBBBBCGGGGGGGGGGGHHHHGGHHGHHHHHHGGGGGHGHHHHHHGHHHHHHHHGGGGGHHGEGGGGHHHHHGHHGHHHFFFHHGHHHHHHHHHHHHHHGGGGGHHHHHGHHHHHHHHHHHGGGGGGEGGDGGGGHHHHHHHHF
@M02034:409:000000000-BFKT7:1:2109:14199:8639 1:N:0:31
AAAGTCGAGGTGCCTAAAGTGGCAACCCAGACTAATGGTGGTGTAGAGCTTCCTGTAGCCGCATGGCGTTCGTACTTAAATATGGAACTAACCATTCCAATTTTCGCTGTCTCTTATACACATCTCCGAGCCCACGAGACCTCTCTACAT
+
BBBBAFBBBBBBGGGGGGGGGGGGHHHGGHHGHG3GGHHHCEGHGHGFGHHGHHHHHHHHGGGGGFHGEFGGEGHHHHHFHHHHGFFHHHFHHGHHGHHHHHHHFGGGGGHHHGHHHHHFHHHHHHFECDFGGEFD/DGGFHFHHHHB1F
@M02034:409:000000000-BFKT7:1:2109:14935:8640 1:N:0:31
AAAGTCGAGGTGCCTAAAGTGGCAACCCAGACTGG
+
A3>AADABBBABFGGGGGGFF4FFFHFACG223BF
@M02034:409:000000000-BFKT7:1:2109:9392:8641 1:N:0:31
AAAGTCGAGGTGCCTAAAGTGGCAACCCAGACT
+
BABBBFBABBBBGGGFGGGGGGGHHHHGGGGGH
@M02034:409:000000000-BFKT7:1:2109:15260:8659 1:N:0:31
AAAGTCGAGGTGCCTAAAGTGGCAACCCAGTCTGTTTCTGGTGTAGAGCTTCCTGTAGCCGCATGGCGTTCGTACTTAAATATGGAACTAACCATTCCAATTTTCGCTGTCTCTTATACACATCTCCGAGCCCACGAGACCTCTCTACAT
+
CCCCAFCCCCAAGGGGGGGGGGGHHHHGGHHHHHHHHHHHHHHHHHGHHHHHHHHHHHHHGGGGGHHGEGGGFGHGHHHHHHHHHHHHHFHHHHHHHHHHHHHHHGGGGGHHHHHHHHHGHHHHHHHGGGGGGHGGCFDDFEHHHHHHHH
@M02034:409:000000000-BFKT7:1:2109:19092:8665 1:N:0:31
AAAGTCGAGGTGCCTAAAGTGGCAACCCAGGAGGTTGGTGGTGTAAGGCTTCCTGTAGCCGCATGGCGTTCGTACTTAAATATGGAACTAACCATTCCAATTTTCGCTGTCTCTTATACACATCTCCGAGCCCACGAGACCTCTCTACAT
+
CCCCCFCCCBCCGGGGGGGGGGGHHHHGGHGHGGGHHGGGGGGHHHFHHHHHHHHHHHHHGGGGGHHGGGGGGGFHHHHHHGHHHHGHHGHHHHHHHHHFHHHHHGGGGGHHHHHHHHHHHHHHHHHGGGGGGHGD/CEDGHHHHHHGHG
@M02034:409:000000000-BFKT7:1:2109:13720:8666 1:N:0:31
AAAGTCGAGGTGCCTAAAGTGGCAACCCAGACTGTTGAGAAGGTAGAGCTTCCTGTAGCCGCATGGCGTTCGTACTTAAATATGGAACTAACCATTCCAATTTTCGCTGTCTCTTATACACATCTCCGAGCCCACGAGACCTCTCTACAT
+
BBBBBFCACBABGGGGGGGGGGGFHHHGGHHGHHHHHHHHHHHHGHHHHHHHHHHHFHHHGEEEGHHGEGGGEFHGHFHHHGHHHFFGHHGHHHHHHHHGHHHHHGGGGGHHHHHHHHHGHGHHHHHGGGGGGHGG?DGGGGHHHHHHHH
@M02034:409:000000000-BFKT7:1:2109:21625:8666 1:N:0:31
AAAGTCGAGGTGCCTAAAGTGGCAACCCAGACTTCTGGTGGTGTACCTCTTCCTGTAGCCGCATGGCGTTCGTACTTAAATATGGAACTAACCATTCCAATTTTCGCTGTCTCTTATACACATCTCCGAGCCCACGAGACCTCTCTACAT
+
CBBCCFCCCCABGGGGGGGGGGGHHHHGGHHGHHHHHHHHGGGHHHHHHHHHHHHHHHHHGGGGGHGFEEFGGHHHHHHHHHHHHGHFFHHHHHHHHHHFHHHHHGGGGGHHHHHHHHFHHGHHFHHGGGGGGEEF?CFDFHGHHHHHHH
@M02034:409:000000000-BFKT7:1:2109:27952:8675 1:N:0:31
AAAGTCGAGGTGCCTAAAGTGGCAACCCAGACTCATAATCAGGTTGGTGGTGTAGAGCTTCCTGTAGCCGCATGGCGTTCGTACTTAAATATGGAACTAACCATTCCAATTTTCGCTGTCTCTTATACACATCTCCGAGCCCACGAGACC
+
BBBBBFAADDBAGGBGFGGBGGGGHHHGGHHGB3FGH5A5F3FFGH?EFEEGHFHFHHHHHHHHAGHFFEFEGGHHGGGGGGHHGHHGGHFGHGHGHFFFGFDFHHHHHFGGHHGEEFFFHGHGHHEFFHEHFGBFFCC/DGHGCCGGDC
@M02034:409:000000000-BFKT7:1:2109:26309:8675 1:N:0:31
AAAGTCGAGGTGCCTAAAGTGGCAACCCAGACTCGGGATGGGGTTGGTGGTGTAGAGCTTCCTGTAGCCGCATGGCGTTCGTACTTAAATATGGAACTAACCATTCCAATTTTCGCTGTCTCTTATACACATCTCCGAGCCCACGAGAC
+
CCCCBFCCCCACGGGGCGGGGGGHHHHGGHCEAGDDG?EGGDGEEGCAFEGFGFGEHHHGBGHHD5FEFEGEEEHFCEEFFFEHEHHG3BGHHHEBGHHHBE?FGFH44BBFHDFFGFFFBDFHHGFB3GHHHHHHGC@DFGFFGGG?D
@M02034:409:000000000-BFKT7:1:2109:5116:8675 1:N:0:31
AAAGTCGAGGTGCCTAAAGTGGCAACCCAGACTCAGCATACGGTTGGTGGTGTAGAGCTTCCTGTAGCCGCATGGCGTTCGTACTTAAATATGGAACTAACCATTCCAATTTTCGCTGTCTCTTATACACATCTCCGAGCCCACGAGAC
+
CCCCCFCCCCCCGGGGGGGGGFGGHHHGGHHGH3GH3GHHFCEHEGGGGGFGGGHGHHHHGHHHHGHDHEGEFGHGGGGGGGHHHHHHHHGHHEBBHHHHGHFHGHHHHHHHHHGGGGFFGHHHHHHHHHHGHHFHGGGGGGHGGFGDF
@M02034:409:000000000-BFKT7:1:2109:21738:8678 1:N:0:31
AAAGTCGAGGTGCCTAAAGTGGCAACCCAGACTAATATTGGTGTTGGTGGTGTAGAGCTTCCTGTAGCCGCATGGCGTTCGTACTTAAATATGGAACTAACCATTCCAATTTTCGCTGTCTCTTATACACATCTCCGAGCCCACGAGACC
+
BBBBBFBBBBABGGGGFGGGGGGHHHHGGGHGHHHHHHHHGHGHGHGGGGEFFHHGHHHHHHHHHGHFHGGGGGHHGGGGGGHHHHHHHHHHHHGFGHHGHHGHHHHHHHHHHHGGGGGFHHHHHHHGGHFGHHHHGGGGGGHGGGGGGE
@M02034:409:000000000-BFKT7:1:2109:17378:8683 1:N:0:31
AAAGTCGAGGTGCCTAAAGTGGCAACCCAGCGTGTTGGTGGTGTAGAGCTTCCTGTAGCCGCATGGCGTTCGTACTTAAATATGGAACTAACCATTCCAATTTTCGCTGTCTCTTATACACATCTCCGAGCCCACGAGACCTCTCTACAT
+
AAABAFAABB2>GFGFGGGGGGGHHHGGGHHGEGGHHHGGGGGFFHHHFGHFHHHHHHHHEFEEFHGGEGGGGFHGHHGFHHHHEBGHHHFHHHFHHHFFGGHHGGGGGGHHHHHHHFGFGGHHHHGG?CCCGFGG@DFCCGHHHHFHGF
@M02034:409:000000000-BFKT7:1:2109:25462:8690 1:N:0:31
AAAGTCGAGGTGCCTAAAGTGGCAACCCAGACTCCGGGTGGTCAGGAGCTTCCTGTAG
+
1A11A@1A1A>A1BBGFGGGFB00BF00AC00G11EE?EA/FHHG0CFF0BAF1GHHG
@M02034:409:000000000-BFKT7:1:2109:6586:8694 1:N:0:31
AAAGTCGAGGTGCCTAAAGTGGCAACCCAGACTACTAATAAGGTTGGTGGTGTAGAGCTTCCTGTAGCCGCATGGCGTTCGTACTTAAATATGGAACTAACCATTCCAATTTTCGCTGTCTCTTATACACATCTCCGAGCCCACGAGACC
+
BBBBBFABBBABGGGGGGGGGGGGGHHGGHHGH3B5FHFHHBFHFHFEFGEFGGHGGHHHHHHHHHHHHGGGGGHHGGGGFEFHHHHHHHGHHHFHHHHGHHHHHHGGHHHHHHGGGGFHFHHHFFFHFFHFHHHGGCFGGGHGGGGGGF
@M02034:409:000000000-BFKT7:1:2109:6604:8696 1:N:0:31
AAAGTCGAGGTGCCTAAAGTGGCAACCCAGACTACTAATAAGGTTGGTGGTGTAGAGCTTCCTGTAGCCGCATGGCGTTCGTACTTAAATATGGAACTAACCATTCCAATTTTCGCTGTCTCTTATACACATCTCCGAGCCCACGAGACC
+
AAABAFABADBBGGGGGFGGGGGHHHHGGCEFHC3F5ADG5BEEFBEEFGEFEGHHHGHGHHHHHHHHHGGFGGHHGGGGGDHHHHHGFGFFFFGHFGGBFHFGHHHHGGHHGGGGGGDFFGGF4??EBGHHHHBGG/CFGGHGC?CDD<
@M02034:409:000000000-BFKT7:1:2109:17767:8699 1:N:0:31
AAAGTCGAGGTGCCTAAAGTGGCAACCCAGATTGGGGGTAC
+
A1>1AB?>?DAA1GF1AFGFGDC01AF0A0A1D1BGEG//F
@M02034:409:000000000-BFKT7:1:2109:16906:8699 1:N:0:31
AAAGTCGAGGTGCCTAAAGTGGCAACCCAGACTAATCAGAAGGGTGGTGTAGAGCTTCCTGTAGCCGCATGGCGTTCGTACTTAAATATGGAACTAACCATTCCAATTTTCGCTGTCTCTTATACACATCTCCG
+
AAAA>FA>A@AAFGG1FGGGGGGHHHHG00BFG11DAGHH1FHGFFGGFHGFDGFHHHHHHHHGGGGG/EEHGEGEFEEGGHHGGHGGHH11BGGFFFEFFHEHH2BFGHFEGFFEGHHHFGGDFDGFGFDF1?
@M02034:409:000000000-BFKT7:1:2109:19943:8700 1:N:0:31
AAAGTCGAGGTGCCTAAAGTGGCAACCCAGACTAAGAATAATGTTGGTGGTGTAGAGCTTCCTGTAGCCGCATGGCGTTCGTACTTAAATATGGAACTAACCATTCCAATTTTCGCTGTCTCTTATACACATCTCCGAGCCCACGAG
+
BBBBBFBBBBABGGGGGGGGGGGHHHHGGHGGHCFHFHGFHHHHHHGEGGGGHHHGHHHHHHHHHHHHHGGGGGHHGGGGGGHHHHHHHHHHHGHHHHHHHHHGHHHHHGHHHHGGGGGHHHHHDHEBBG2B2FHEFC@DCA/<DGC
@M02034:409:000000000-BFKT7:1:2109:20710:8703 1:N:0:31
AAAGTCGAGGTGCCTAAAGTGGCAACCCAGACTAATCAGAAGGTTGGTGGTGTAGAGCTTCCTGTAGCCGCATGGCGTTCGTACTTAAATATGGAACTAACCATTCCAATTTTCGCTGTCTCTTATACACATCTCCGAGCCCACGAGACC
+
BBBCBFCCCCBCGGGGGGGGGGGHHHHGGGGFHHHHHGHHGHHHGHGEFGEFGHHGGFHHFHHHHHHHHGGCGGHHGGGGGGHHHHHGFHGHHEGGFGGFHHHHHGGHFGHHHBGEFEGFFFFHGHFHFHEHHHGGE/BCGEHGCGCDGF
@M02034:409:000000000-BFKT7:1:2109:21569:8710 1:N:0:31
AAAGTCGAGGTGCCTAAAGTGGCAACCCAGACTGCTCCGAATGTTGGTGGTGTAGAGCTTCCTGTAGCCGCATGGCGTTCGTACTTAAATATGGAACTAACCATTCCAATTTTCGCTGTCTCTTATACACATCTCCGAGCCC
+
>A3>AF3A?2AABGF54AGGBGEFHFHDF2FDG3B5B32AA2C5BFH2F?1AF3DGHFGHFGHHFDHFFGG01>ACEGGGD??GABG3GFHHF3@BFGF3BFBCDFGDD43FFF/EEE?EDFBGBG2F211FCFFGGC??CC
@M02034:409:000000000-BFKT7:1:2109:16918:8712 1:N:0:31
AAAGTCGAGGTGCCTAAAGTGGCAACCCAGACTAATCAGAAGGGTGGTGTAGAGCTTCCTGTAGCCGCATGGCGTTCGTACTTAAATATGGAACTAACCATTCCAATTTTCGCTGTCTCTTATACACATCTCCGAGCCCACGAGACCTCT
+
ABBBBFBCCCABGGGGGGGGGGGHHHHGGHGFGHHHHHHHHHHGBFGEFGHHHHHHHHHHHHHHHHGGGGFHGGEGEGGHHHHHHHHHHHHGHHFFHHHHHHHHHFFHHHEGGGGEDHHHHHHHFFHGHHHHGGGGGFFHGGCGDGGHHH
@M02034:409:000000000-BFKT7:1:2109:19153:8720 1:N:0:31
AAAGTCGAGGTGCCTAAAGTGGCAACCCAGATTAGGGGTGGTGTAGAGCTTCCTGTAGCCGCATGGCGTTCGTACTTAAATATGGAACTAACCATTCCAATTTTCGCTGTCTCTTATACACATCTCCGAGCCCACGAGACCTCTCTACAT
+
BBBCBFCBBBBAGGGGGGGGGGGHHHHGGHHHGHHHHGGGGGGHHHHHFBHHGHHHHHHFFGFGGHHGEGGGGHHHHHHGGFHHHHHHHHHHHHHHHHFGGHHHFGEDFGHGHHHFHHHFHFHHHHGGGGC@<GGD@DGGAGHHFHHHHH
@M02034:409:000000000-BFKT7:1:2109:12584:8725 1:N:0:31
AAAGTCGAGGTGCCTAAAGTGGCAACCCAGACTACTAGTCAGGTTGGTGGTGTAGAGCTTCCTGTAGCCGCATGGCGTTCGTACTTAAATATGGAACTAACCATTCCAATTTTCGCTGTCTCTTATACACATCTCCGAGCCCCGAGACCT
+
A3AA3DAADDAAGGGG4FGGGFGHGHHGG2GGHHHGHHFHHHHHHHG2FDB1AFGGHHGGFFHHFHHHHGGEFGHHGGGGGGHHHHGDDGHHHGGHGHHFFHGGHHGFGHHHHHGGGFG3FGHHHGHFDFFHFHGFD?/CCGG//<CGGH
@M02034:409:000000000-BFKT7:1:2109:25932:8729 1:N:0:31
AAAGTCGAGGTGCCTAAAGTGGCAACCCAGACTGAGGGGGGGGTTGGTGGTGTAGAGCTTCCTGTAGCCGCATGGCGTTCGTACTTAAATATGGAACTAACCATTCCAATTTTCGCTGTCTCTTATACACATCTCCGAGCCCACGAGACC
+
AABBBFBBDDAAFGGGGGGGGGGHHHHGGHGFFFHGGGFGGGF=DFFDEF;;9FFFFBFFBFFFBFFFFDDFFFFFBDFFDDFFFFFFFFFFFFFFFFFFFFFFFFFFFFFFFFCDFD;BFFFFFFFFFFFFEFFFD;D@DFFFFFFFDE
@M02034:409:000000000-BFKT7:1:2109:21575:8731 1:N:0:31
AAAGTCGAGGTGCCTAAAGTGGCAACCCAGACTGCTCAGAATGTTGGTGGTGTAGAGCTTCCTGTAGCCGCATGGCGTTCGTACTTAAATATGGAACTAACCATTCCAATTTTCGCTGTCTCTTATACACATCTCCGAGCCCACGAGACC
+
BBBBBFBBBBAAGGGGGGGGGGGGGHHGGGHGHHHHHHHGFHHHHHHFFGFFBGHFHHHHHHHHHGHHHGGGGGHHGGGGEEGHHHHHHHHHHGGFHHHHHHHHHHHHGHHHHHGGGGGFFHHHHHGHGHFHHHHHFCCCGGHGGGGGGE
@M02034:409:000000000-BFKT7:1:2109:8306:8733 1:N:0:31
AAAGTCGAGGTGCCTAAAGTGGCAACCCAGAAGAATGGTGGTGTAGAGCTTCCTGTAGCCGCATGGCGTTCGTACTTAAATATGGAACTAACCATTCCAATTTTCGCTGTCTCTTATACACATCTCCGAGCCCACGAGACCTCTCTACAT
+
BABBBFBBBBABGGGGG4FFGGGHHHGGGHHFHGHHHHHHGGGHHHHHHHHHGHHHHHHHGGGGGHFGGGGGGHHHHFHHHHHHHHHHHHHHHHHHHHHFGHHHHGGGGGGHHHHHHHHHHHGHHHHGGGGGGHGFFGGG/2?GGFHHFG
@M02034:409:000000000-BFKT7:1:2109:6686:8734 1:N:0:31
AAAGTCGAGGTGCCTAAAGTGGCAACCCAGACTAATAAGAGTGTTGGTGGTGTAGAGCTTCCTGTAGCCGCATGGCGTTCGTACTTAAATATGGAACTAACCATTCCAATTTTCGCTGTCTCTTATACACATCTCCGAGCCCACGAGAC
+
BBBBBFBB@@AAFGGFFGGGFGFHHGGGGHDGHHFHFGFFBFGGHHHEFGEFHFFFGHHHGHHHHGHHHGGAEFHEGGCEFEGHHHFHHHHHHG3EGGBC3?BGHFFFFFGHHGGGGFEHHGHHFH4FGH2BBFHF/<CGGEHGGG/?A
@M02034:409:000000000-BFKT7:1:2109:23491:8735 1:N:0:31
AAAGTCGAGGTGCCTAAAGTGGCAACCCAGACTCAGGGTAATGTTGGTGGTGTAGAGCTTCCTGTAGCCGCATGGCGTTCGTACTTAAATATGGAACTAACCATTCCAATTTTCGCTGTCTCTTATACACATCTCCGAGCCCACGAGACC
+
CCCCBFCCCCBBGFGGGGGGGGGHGHHGGHHGHHHGHHGGGGHHHHHFFGEFGHHHHHHHHHHHHHHGHGGGGGHHGGGGGGHHHHHHHHHHHHDGFHFGHHGHHHGGHHHHHHGGGGGHHHHHHHGHGHHHHHHHF?GFGGHGGGGGGF
@M02034:409:000000000-BFKT7:1:2109:7700:8742 1:N:0:31
AAAGTCGAGGTGCCTAAAGTGGCAACCCAGACTACGAAGAGTGTTGGTGGTGTAGAGCTTCCTGTAGCCGCATGGCGTTCGTACTTAAATATGGAACTAACCATTCCAATTTTCGCTGTCTCTTATACACATCTCCGAGCCCACGAGACC
+
BCCCAFCBCCABGGGGGGGGGGFHHHHGGHHGHHHGGHGGHHHHFHHAFEEFGHHFHHHGHHHHHHHGGGGGGGHHGGGGGFHHHHHHHHHHHHHFHHFHGHHHHFEGHHHHHHGGGGGGGHHHHHFHGHHEGFFHGCGCFFHGGGGGGF
@M02034:409:000000000-BFKT7:1:2109:4104:8743 1:N:0:31
AAAGTCGAGGTGCCTAAAGTGGCAACCCAGACTAAGACGAATGTTGGTGGTGTAGAGCTTCCTGTAGCCGCATGGCGTTCGTACTTAAATATGGAACTAACCATTCCAATTTTCGCTGTCTCTTATACACATCTCCG
+
BBBBBFBBBBBAGGGG4FGGGGGHHHHGGHDCHD3EAAAA2BFGFHC2AAFEA3F5ABBA5FGDB5D5ABE0EE?1>B>F>EB1?BGE3BFD@333B@FH3?3B3BB4?GDHG4>/EEED4BB?3B3BFCG2FGD2?
@M02034:409:000000000-BFKT7:1:2109:22770:8746 1:N:0:31
AAAGTCGAGGTGCCTAAAGTGGCAACCCAGACTGTTGGTGGTGATAGGCTTCCTGTAGCCGCATGGCGTTCGTACTTAAATATGGAACTAACCATTCCAATTTTCGCTGTCTCTTATACACATCTCCGAGCCCACGAGACTTCT
+
CCCCCFCCCCCCGGGGGGGGGGGHHHHGGHHGHHHHFHGGGGG55B5FGHHHHHHHHHHHGGGGGHGGGGGGGHGGHHHHHHHHHFHHHHHHHHHHHHHGHHHHGGGGGGGHGHHHHHHFHGHHHHHGFGGGGGGGFDGG2?D=
@M02034:409:000000000-BFKT7:1:2109:16014:8760 1:N:0:31
AAAGTCGAGGTGCCTAAAGTGGCAACCCAGTGTGTTGGTGGTGTAATTCTTCCTGTAGCCGCATGGCGTTCGTACTTAAATATGGAACTAACCATTCCAATTTTCGCTGTCTCTTATACACATCTCCGAGCCCACGAGACCTCTCTACAT
+
AAABAFBBBBABGGGGGFFBFGGHHHHGGHFHFGFHHHEGGGGHHHGHFHHHHHHHHHFHFGEGEHHGEEGGEHGGHHHHHHHHHGGHGGHHHHHHHHHHHHHHHGGGGGGHHHHHHHHGHGHHHHGGGGGGEHGDCDFCEHFHHHGHHF
@M02034:409:000000000-BFKT7:1:2109:14430:8760 1:N:0:31
AAAGTCGAGGTGCCTAAAGTGGCAACCCAGACTGTTGCGGGTGTAAGGCTTCCTGTAGCCGCATGGCGTTCGTACTTAAATATGGAACTAACCATTCCAATTTTCGCTGTCTCTTATACACATCTCCGAGCCCACGAGACCTCTCTACAT
+
AAABAFAABDAAGGGGGGGGGGGGHHHGGHHGHHHHHHGGGGGGHHHHHHHHHHHHHHGHFEFGGHGGEGGGEHGHHHGGHFGHHFFGFHGHHHHHHHHHHHHHHGGGGGGHHHHHHHHHHHHHHHHGGGGGGHGFCDGGGHHHHHHHHH
@M02034:409:000000000-BFKT7:1:2109:18576:8761 1:N:0:31
AAAGTCGAGGTGCCTAAAGTGGCAACCCAGTTTCTTGGTGGTGTATATCTTCCTGTAGCCGCATGGCGTTCGTACTTAAATATGGAACTAACCATTCCAATTTTCGCTGTCTCTTATACACATCTCCGAGCCCACGAGACCTCTCTACAT
+
CCCCCFBBCCCBGGGGCGGGGGGHHHHGGHB5B55BDEFFEGGHEDFBFFHFFHHGFHHGEEAFGFFEEEGGGHGHHGFHHGHGH3FGHFHFHHGHHFHHHHHHFEGGEGGHFHHFHHDHGFF?GFBDEE?DFEGGCCADEFFFFBDDGG
@M02034:409:000000000-BFKT7:1:2109:7385:8762 1:N:0:31
AAAGTCGAGGTGCCTAAAGTGGCAACCCAGACTCAGCAGAATGTTGGTGGTGTAGAGCTTCCTGTAGCCGCATGGCGTTCGTACTTAAATATGGAACTAACCATTCCAATTTTCGCTGTCTCTTATACACATCTCCGAGCCCACGAGACC
+
AAAAAFA1>1>AGAGGGDFGBBFCBFFE0GGFHHHHBFFFGGF1BGGGFGG/GBGDFDFGGFHHFFGFHEG/BEHGGEGGGFEEGH2BG2@GHHEEHHGB10DFD>FDFFGHFFGCEGGGHEGHGGG22B1C<BF1<BC//?GECCC?CA
@M02034:409:000000000-BFKT7:1:2109:19358:8764 1:N:0:31
AAAGTCGAGGTGCCTAAAGTGGCAACCCAGACTACTCCGCGGGTTGGTGGTGTAGAGCTTCCTGTAGCCGCATGGCGTTCGTACTTAAATATGGAACTAACCATTCCAATTTTCGCTGTCTCT
+
BBBBAFBBBDBAGGGGGGGFGCGHHGHGGHHGH3F5B3B222AEFGEECEEFFGFFFGFHHFHHFGHHHGGEGGHHGGGGGFHHHHHHFGHHHGHFGHHHGFHFHHHFHFGHHGGGGGDGF2F
@M02034:409:000000000-BFKT7:1:2109:13332:8766 1:N:0:31
AAAGTCGAGGTGCCTAAAGTGGCAACCCAGACTAAGGAGAAGGTTGGTGGTGTAGAGCTTCCTGTAGCCGCATGGCGTTCGTACTTAAATATGGAACTAACCATTCCAATTTTCGCTGTCTCTTATACACATCTCCGAGCCCACGAGACC
+
BABBBFBBBBBBGGGGGGGGGGGHHHHGGHHGHHHFHHHHHHHHHHGAFGGFGHHHHHHHHHHHHFHHHGGGGGHHGGGGGEHHHGHHHHHHHHBFGHHGHHHHHHGHGHHHHHGGGGGHHHHHGHHHHHHHHHHGGCGFFGHGGGGGGA
@M02034:409:000000000-BFKT7:1:2109:4988:8767 1:N:0:31
AAAGTCGAGGTGCCTAAAGTGGCAACCCAGACTATGGAGCATGTTGGTGGTGTAGAGCTTCCTGTAGCCGCATGGCGTTCGTACTTAAATATGGAACTAACCATTCCAATTTTCGCTGTCTCTTATACACATCTCCGAGCCCACGAGACC
+
AABBAFABBB>AGGGG4FGGFGFGHFGFEGHGHHGHGFFGHHHHGHH2AEBAGFHHHFFHHHGGFGHFHGGGGGHFGEFGEECEHFFHHHHFHHBBEFFEF1?BGHBGGHHHH4EEFGA3GGHHHHEFFHHCCGBFDGGGC<GGGDFGCF
@M02034:409:000000000-BFKT7:1:2109:21129:8770 1:N:0:31
AAAGTCGAGGTGCCTAAAGTGGCAACCCAGACTCATACGACGGTTGGTGGTGTAGAGCTTCCTGTAGCCGCATGGCGTTCGTACTTAAATATGGAACTAACCATTCCAATTTTCGCTGTCTCTAACACATCTCCGAGCCCACGAGACCT
+
CCCCCFCCCCBBGGGGGGGGGGGHHHHGGHHGHHHHHHHGGGGGFGGGGGEFGHHHHHHHHHHHHHHHHGGGGGHHGGGGGFHHHHHFFHHHHGGFHHHHHHHGHHHHHGHHHHGFGGGFHGGHHHBGCGGGHEECGGGGHEGGFGDGH
@M02034:409:000000000-BFKT7:1:2109:10557:8771 1:N:0:31
AAAGTCGAGGTGCCTAAAGTGGCAACCCAGACTGGGCGGGAGGTTGGTGGTGTAGAGCTTCCTGTAGCCGCATGGCGTTCGTACTTAAATATGGAACTAACCATTCCAATTTTCGCTGTCTCTTATACACATCTCCGAGCCCACGAGACC
+
CCDDCFBBCCCBGGGGGGGGGGGHHHHGGHHGHHHFHGGGEGGGHHGEFGGFGHHFHFHHHHHHHHHHHGGEGGHGGGGGGGGHHHHHHHHHHHFGHHHHHHGHHHHHHHHHHHGGGFEHHHHHHHHHHGHHHGGHGFGFGGHGGGGGGE
@M02034:409:000000000-BFKT7:1:2109:25790:8773 1:N:0:31
AAAGTCGAGGTGCCTAAAGTGGCAACCCAGACTACGACGACTGTTGGTGGTGTAGAGCTTCCTGTAGCCGCATGGCGTTCGTACTTAAATATGGAACT
+
AAAAAF1ADDAACGGGGGGFGG0CGHH?FHHGG1GE?AE/AEEHG1/EEGEFA1D2FBFF1AGF@D@2B?E/BE>0>>E/?>0?FGHFFEG2F>F11>
@M02034:409:000000000-BFKT7:1:2109:13434:8773 1:N:0:31
AAAGTCGAGGTGCCTAAAGTGGCAACCCAGACTCCGCAGCATGTTGGTGGTGTAGAGCTTCCTGTAGCCGCATGGCGTTCGTACTTAAATATGGAACTAACCATTCCAATTTTCGCTGTCTCTTATACACATCTCCGAGCCCACGAGACC
+
BBCCBFCBCCCBGGGDGGGGGGGHHHHGGEHGHHHGGGGGHHHHHGHEFGGGEHHHHHHHHHHHHGHHHFGEGGHHGGGGGGHHHGHGBGHHHHHHHHHHGHHHHHGHHHHHHGGDGGFHHFHHGFHHHHGHGGFHD//CCGHGFCGGGG
@M02034:409:000000000-BFKT7:1:2109:7398:8776 1:N:0:31
AAAGTCGAGGTGCCTAAAGTGGCAACCCAGACT
+
CCCCCFAABCCCGGGGGGGGGGGHHHHGGHHGH
@M02034:409:000000000-BFKT7:1:2109:22654:8779 1:N:0:31
AAAGTCGAGGTGCCTAAAGTGGCAACCCAGACTCGTGGTGGTGTACCGCTTCCTGTAGCCGCATGGCGTTCGTACTTAAATATGGAACTAACCATTCCAATTTTCGCTGTCTCTTATACACATCTCCGAGCCCACGAGACCTCTCTACAT
+
BBBCBFBBCCAAGGGGGGGGGGGGHHHGGHHGHHGHHGHGGGGFHHHGGGGGHHHHGHHHFFEFGHHGGGGGEHHHHHHHHHHHHHHHHHHHGHHHHHHEHHHHHGGGGGHHHHHHHHHGHGHHHHHGGGFGGGGDBCDEGHHHHHHHHG
@M02034:409:000000000-BFKT7:1:2109:27597:8782 1:N:0:31
AAAGTCGAGGTGCCTAAAGTGGCAACCCAGCATGTTGGTGGTGTACGGCTTCCTGTAGCCGCATGGCGTTCGTACTTAAATATGGAACTAACCATTCCAATTTTCGCTGTCTCTTATACACATCTCCGAGCCCACGAGACCTCTCTACA
+
AA?>A@>A1D1ACEGGGGGFGEC0A0FAFGF01BGGFCAF//AF12AA/AACBFEFDGHDECAAEGHEEFEGABCFFGEFGGHHG1@1@B1F>@FFHHHHHHHB2EGGGGGHHHHHHHHGHGHFGHEGGCGCFHGGGGGCGBGHGDB<F
@M02034:409:000000000-BFKT7:1:2109:21121:8788 1:N:0:31
AAAGTCGAGGTGCCTAAAGTGGCAACCCAGACTCATACGACGGTTGGTGGTGTAGAGCTTCCTGTAGCCGCATGGCGTTCGTACTTAAATATGGAACTAACCATTCCAATTTTCGCTGTCTCTAACACATCTCCG
+
AABCAFBBBBAAGGGGGGG6FGGHHHHGGHGGFHGGHFHGEGGGGGEEGGGFFFG5FGFH5FGHHFHFHGE/EEFCEEFECEBECGEDFHF4G33B?GFHCGGHHFBFBFDGHDE?BDCGHGHHFF<@/GGGDFD
@M02034:409:000000000-BFKT7:1:2109:4016:8788 1:N:0:31
AAAGTCGAGGTGCCTAAAGTGGCAACCCAGACTAAGAATAATGTTGGTGGTGTAGAGCTTCCTGTAGCCGCATGGCGTTCGTACTTAAATATGGAACTAACCATTCCAATTTTCGCTGTCTCTTATACACATCTCCGAGCCCACGAGAC
+
ABBBBFBBBBABGGGFGFGGGGGFHHHGGGHGHBEG3GHAGHHHHHHGGGGGHHHFHHHHHGHHHHHGHGGEEGHHGGGGGGHHHHHHHHHHHHHHFGFFHHHHHHHGGGHHHHGEGGGHHHHHHHHGHFHHHHGDF@?FGGHGFGGGG
@M02034:409:000000000-BFKT7:1:2109:9903:8789 1:N:0:31
AAAGTCGAGGTGCCTAAAGTGGCAACCCAGACTAGTTCGGGGGTTGGTGGTGTAGAGCTTCCTGTAGCCGCATGGCGTTCGTACTTAAATATGGAACTAACCATTCCAATTTTCGCTGTCTCTTATACACATCTCCGAGCCCACGAGAC
+
CCCCCFCCCCCCGGGGGGGGGGGFHHHGGHHGHAFFGBFAFGCFEGGEGGEFHHHEHFHHHHHHHHHGHGFEGGHHGGGGFFEHHHHHHHFHHEGGGHHHHHHHHHHEHHHHHHGDGGGGHGHHHHFHHFBHHHHFD@GGGGHGCCGGG
@M02034:409:000000000-BFKT7:1:2109:4411:8799 1:N:0:31
AAAGTCGAGGTGCCTAAAGTGGCAACCCAGACTCAGAGGGGTGTAGAGCTTCCTGTAGCCGCATGGCGTTCGTACTTAAATATGGAACTAACCATTCCAATTTTCGCTGTCTCTTATACACATCTCCGAGCCCACGAGACCTCTCTACAT
+
ABCBAFBBBBABGGGGGGGGGGGHHHHGGFHGHHHHHHGGGGGGHHHHGHHHHHHHHHHHGGGGGHHGFGGGGHHHHHHHHHHHHHHHHHHHHHHHHHHHHHHHHGGGGGHHHHHHHHHGGHHHHHHGGGGGECFGDGGGEHHGHHHHGG
@M02034:409:000000000-BFKT7:1:2109:26873:8804 1:N:0:31
AAAGTCGAGGTGCCTAAAGTGGCAACCCAGACTTGTTCTAATGTTGGTGGTGTAGAGCTTCCTGTAGCCGCATGGCGTTCGTACTTAAATATGGAACTAACCATTCCAATTTTCGCTGTCTCTTATACACATCTCCGAGCCCACGAGACC
+
AAAABFCCCCABGGGGGGGGGGGHHEHGGHGAGGGGHHHHHFGGHHHEFGGGHHHFGFHHHHHHHHFFHGF?EGHFGGGFFFHHHHHHHHHHHHBGHGHHHHBGHHHFHGHHHFGGGGEGHHHHFHHHHHGHHHGDE//CGGHG?@DAGC
@M02034:409:000000000-BFKT7:1:2109:23906:8827 1:N:0:31
AAAGTCGAGGTGCCTAAAGTGGCAACCCAGACTAATTGTAGTGTTGGTGGTGTAGAGCTTCCTGTAGCCGCATGGCGTTCGTACTTAAATATGGAACTAACCATTCCAATTTTCGCTGTCTCTTATACACATCTCCGAGCCCACGAGACC
+
BCCCBFBABBBCGGGGGGGGGGGHHHHGGHHGHF3F5BBFGHHFGGHFCAEEA3F5A5BF5G5GF5D5AEEAEEA1>?>?>>???GG3@FG4FF33BBGHB13B?4F4FGFHH4@EFGE?EDB??BGFFGHCGFG2<<BB</?FCC@G/<
@M02034:409:000000000-BFKT7:1:2109:13863:8843 1:N:0:31
AAAGTCGAGGTGCCTAAAGTGGCAACCCAGACTTGGGGTGGGGTAGAGCTTCCTGTAGCCGCATGGCGTTCGTACTTAAATATGGAACTAACCATTCCAATTTTCGCTGTCTCTTATACACATCTCCGAGCCCACGAGACCTCTCTACAT
+
BCCCCFCCCCBCGGGGGGGGGGGHHHHEGHGGHGHCHGAECEEFEFFHFHHFHHHHHHHHFGCEFHHGFEGGGFHHHHHHHHHHHFHHGHHHHHHHHHHHHHHHHGEGGGHHHHHEHHGDGHHHHHFG?CCGGHGGCDGDFHHGHHHHHF
@M02034:409:000000000-BFKT7:1:2109:19026:8844 1:N:0:31
AAAGTCGAGGTGCCTAAAGTGGCAACCCAGACTACGCAGACTGTTGGTGGTGTAGAGCTTCCTGTAGCCGCATGGCGTTCGTACTTAAATATGGAACTAACCATTCCAATTTTCGCTGTCTCTTATACACATCTCCGAGCCCACGAGACC
+
AABBBF?ADDAACGGCF4GEGGGHHHGDGGFGHHHGGGGCFHHHBGAAFEAFGHH555FGHHHFFGHEFEGCECHHGGGGGGFACGGFBGFHFFEDCB?CGF?FFHDF4GFGH4EEDEFFHHFGGHB?2FFCGG1D?/>/CFGF/A?ADG
@M02034:409:000000000-BFKT7:1:2109:9938:8856 1:N:0:31
AAAGTCGAGGTGCCTAAAGTGGCAACCCAGACTTCGTTTG
+
?1>AADAADD1AFG1FGGGAD1E0CGH00F00GG1AB0AE
@M02034:409:000000000-BFKT7:1:2109:26941:8864 1:N:0:31
AAAGTCGAGGTGCCTAAAGTGGCAACCCAGACTAATAAGGCTGTTGGTGGTGTAGAGCTTCCTGTAGCCGCATGGCGTTCGTACTTAAATATGGAACTAACCATTCCAATTTTCGCTGTCTCTTATACACATCTCCGAGCCCACGA
+
BBBBAFBBB@ABGGGGGGGGGGGHHHHGGHGGHFFFHHHFGFHGFHHGEEGGHHHBFGHHHHHHHFHFHGGEGGGFGGGGGFHHHFGHHHHGHGFFHHHGF13GHHGGGHHGHHGGGGGHHHHHHHHHGHFHGHGFD?CCGGHG?F
@M02034:409:000000000-BFKT7:1:2109:11839:8867 1:N:0:31
AAAGTCGAGGTGCCTAAAGTGGCAACCCAGACTAAGAATAGTGTTGGTGGTGTAGAGCTTCCTGTAGCCGCATGGCGTTCGTACTTAAATATGGAACTAACCATTCCAATTTTCGCTGTCTCTTATACACATCTCCGAGCCCACGAGACC
+
BBBBBFBBBBABGGGGGGGGFGGGHHHGGHCEHG3FFHHGHHHHHHFGGGGFGBH5FF3GGFHFEFGGHGGCEGHGGGGFFGBFFGGGHHHHHHGGGHGFBBDGHHFDGGFHGGEDGGEF?GFGGHFGBGGGFDBFC/<BCFGEDGGGGF
@M02034:409:000000000-BFKT7:1:2109:6000:8870 1:N:0:31
AAAGTCGAGGTGCCTAAAGTGGCAACCCAGAATGTTGGTGGTGTAAATCTTCCTGTAGCCGCATGGCGTTCGTACTTAAATATGGAACTAACCATTCCAATTTTCGCTGTCTCTTATACACATCTCCGAGCCCACGAGACC
+
BCCCBFCBCCBCGGGGGGGGGGGHHHHGGHGBHHHH52AFEGGHH55DFHHHHHHHHHHHGGEGGHHGGGGGGHHHHHHHHHHHHHHHHGHHHHHHHHHGGHHHGGGGGGHHHHHHHHGHHHGEGHHGCGGGGHFCDCDDG
@M02034:409:000000000-BFKT7:1:2109:14726:8879 1:N:0:31
AAAGTCGAGGTGCCTAAAGTGGCAACCCAGACTGCTGGGCAGGTTGGTGGTGTAGAGCTTCCTGTAGCCGCATGGCGTTCGTACTTAAATATGGAACTAACCATTCCAATTTTCGCTGTCTCTTATACACATCTCCGAGCCCACGAGACC
+
CCCCBFCCCCABGGGGGGGEGGGGHHHGGHHGHHHHHHGHHGGHHHGFFGEFHGHFHHHHHHHHGHHHHGGGGEHHGGGGGFHHHHHHHHHHHHHHHHHHHHGHGHGFHHHHHHGGGGFFHGHHGHHHGHFHHHHHECGGGGHGGGGGGC
@M02034:409:000000000-BFKT7:1:2109:5721:8879 1:N:0:31
AAAGTCGAGGTGCCTAAAGTGGCAACCCAGACTAAGGGTACTGTTGGTGGTGTAGAGCTTCCTGTAGCCGCATGGCGTTCGTACTTAAATATGGAACTAACCATTCCAATTTTCGCTGTCTCTTATACACATCTCCGAGCCCACGAGACC
+
AABBAFBBBBBBGGGGGGGAGGGHHHFFGHGGHHGHHGGHHHHGGHHEFGEFHHHHHHHHHHHHFHHHHGGFGGHAEFGFGGHGGHGFGFHHHHHGHFFFHHHHHHHHFGHHHHGGGGGHGHHHGHGHFHFHGH3BA@GGC/AFCGFG/F
@M02034:409:000000000-BFKT7:1:2109:10287:8885 1:N:0:31
AAAGTCGAGGTGCCTAAAGTGGCAACCCAGACTAAGAATCAGGTTGGTGGTGTAGAGCTTCCTGTAGCCGCATGGCGTTCGTACTTAAATATGGAAC
+
AAAAAFAADDAAGGGA1BFFGGGHGHHGAEACFHFG11BF1BFGGFAE//EAA1F2DD1AAB11B222ABE/BE>0/BEF??0EFBGD1ED2@@11B
@M02034:409:000000000-BFKT7:1:2109:25888:8886 1:N:0:31
AAAGTCGAGGTGCCTAAAGTGGCAACCCAGACTAAGGGTGGTAAGGAGCTTCCTGTAGCCGCATGGCGTTCGTACTTAAATATGGAACTAACCATTCCAATTTTCGCTGTCTCTTATACACATCTCCGAGCCCACGAGACCTCTCTACAT
+
ABAABFCBBB>AGGGGGGGGGFGHHHHGGHHGHHGHGGAFCEFHHHBEGHHFFHHGFHHHEEEEGGHGFGGGGHGGHHHFGFHHHHHHHHHHGHGHHHHFGGHHHGGGGGHHHHHHHBHHHHGHHHGDCGGGGHGC>BDG/GFDHH1FD<
@M02034:409:000000000-BFKT7:1:2109:22726:8886 1:N:0:31
AAAGTCGAGGTGCCTAAAGTGGCAACCCAGAGTGTTGGTGGTGTACATCTTCCTGTAGCCGCATGGCGTTCGTACTTAAATATGGAACTAACCATTCCAATTTTCGCTGTCTCTTATACACATCTCCGAGCCCACGAGACCTCTCTACAT
+
BBBBBFBBBBBBGGGGFEGGGGGHHHHGGGH2F5GHHHGGGGDADDGFHHHFHHHHHHHHGGEGGHHGGGGGGGGHHHHHHHHHHHDFHHHHHHGHHHEGGHHHHGGGEGHHHHHHHDHGHFGGHGHFCDGGGHGGDGGG/@FGFF<11G
@M02034:409:000000000-BFKT7:1:2109:5740:8887 1:N:0:31
AAAGTCGAGGTGCCTAAAGTGGCAACCCAGACTAAGGGTACTGTTGG
+
AAA1>D>>D?AACBFG1AFDDFFEGFFAEGHGCFH1CFGFHFEF21A
@M02034:409:000000000-BFKT7:1:2109:14707:8887 1:N:0:31
AAAGTCGAGGTGCCTAAAGTGGCAACCCAGACTGCTGGGCAGGTTGGTGGTGTAGAGCTTCCTGTAGCCGCATGGCGTTCGTACTTAAATATGGAACTAACCATTCCAATTTTCGCTGTCTCTTATACACATCTCCGAGCCCACGAGACC
+
BAAABF3>3>AAGGGGGDGGG4FCGFFG2F2AGFHFFFGGCDEHHHGEFGAAAGHGHBGH5AGGHHHGHGE?EEFFGECGF1FGFGFFFGFHHH@DBGGFG0GFHGFGFGFHFFGCGGEEHFFHGGHH2FFFBGDBDC/<CFFEGG?//>
@M02034:409:000000000-BFKT7:1:2109:10304:8887 1:N:0:31
AAAGTCGAGGTGCCTAAAGTGGCAACCCAGACTCAGACGCAGGTTGGTGGTGTAGAGCTTCCTGTAGCCGCATGGCGTTCGTACTTAAATATGGAACTAACCATTCCAATTTTCGCTGTCTTTTTT
+
BBBBBFBBBBBBGGGGGGGGGGGHHHHGGGHGH3FGH322AEEGGHGGGGGFGHHHHHHHHHHHHHHGHGGGGGHHGGGGGGHHHHHHHHHHHHHGHGFHHHHHHHGHHHHHHHGGGGGGH33F2<
@M02034:409:000000000-BFKT7:1:2109:4279:8892 1:N:0:31
AAAGTCGAGGTGCCTAAAGTGGCAACCCATACTATGTGTTC
+
AAAAAFA?1D1AFFGFFGG311FF1FGC00BFB22GD2D0A
@M02034:409:000000000-BFKT7:1:2109:11679:8897 1:N:0:31
AAAGTCGAGGTGCCTAAAGTGGCAACCCAGAAGGTTGGTGGTGTAAGTCTTCCTGTAGCCGCATGGCGTTCGTACTTAAATATGGAACTAACCATTCCAATTTTCGCTGTCTCTTATACACATCTCCGAGCCCACGAGACCTCTCTACAT
+
BBBBBFABBBBBGGGGGGGGGGGHHHHGGGHHHGHHHGGGGGFHHHHHHHHHHHHHHEHGGGEEGHHGGGGGGHHHHGFFHHHHHGFHHHFHHGGHHHHHHHHHHGGGGGHHHHHHHHHFHDGGHHHG?CCGGHGG<CGGGGHHHHGHHH
@M02034:409:000000000-BFKT7:1:2109:21286:8899 1:N:0:31
AAAGTCGAGGTGCCTAAAGTGGCAACCCAGACTCTTGGTCCTGTAGAGCTTCCTGTAGCCGCATGGCGTTCGTACTTAAATATGGAACTAACCATTCCAATTTTCGCTGTCTCTTATACACATCTCCGAGCCCACGAGACCTCTCTACAT
+
BBBBBFBBBBBBGGGBGGGGGFGHHHHGGHHGHHHGHHHHHHHHFHFFHHHHBHHHHHHHGGAEFHFGFGGGGFFGHGGFGHHHH@BFCGCHGHHGHHHFHHHHHGEGGGGHGHHHFHGHFHGFGHGGEGGDFEEC<CBEFGGGFDBDGD
@M02034:409:000000000-BFKT7:1:2109:4495:8906 1:N:0:31
AAAGTCGAGGTGCCTAAAGTGGCAACCCAGACTGTTATGGGTGCTGAGCTTCCTGTAGCCGCATGGCGTTCGTACTTAAATATGGAACTAACCATTCCAATTTTCGCTGTCTCTTATACACATCTCCGAGCCCACGAGACCTCTCTACAT
+
A1>>ADAADDAAFGG11F1BFBFHHHHG0FFFFFFFCEEHGFEEEHHGBGHEHHHHFGGG?F?AFFCEEEEGEEGGGHEDFFHHHGHFGHBGHHHBEGHHHHFFFEGGGEHHHHGFHHFGFFHCGGFGCCCGGHGGCCGGCHHHGFF1G?
@M02034:409:000000000-BFKT7:1:2109:5257:8909 1:N:0:31
AAAGTCGAGGTACCTAAAGTGGCAACCCAGACTAAGAATACGGTTGGTGGTGTAGAGCTTCCTGTAGCCGCATGGCGTTCGTACTTAAATATGGAACTAACCATTCCAATTTTCGCTGTCTCTTATACACATCTCCGAGCCCACGAGACC
+
BBBBBFBBBBACGGGGGGGGGGGHHHHGGHHGHDD3ADGHH2EHFGGGGGGGHHHHHHHHHHHHHHHGHGGGGGHHGGGGGGHHHHHHHHHHHHFFGHHHHHGHHHHHHHHHHHGGGGGHHGHHHHHHGHHHHHGGGGGGGGGGGGGGGC
@M02034:409:000000000-BFKT7:1:2109:19601:8919 1:N:0:31
AAAGTCGAGGTGCCTAAAGTGGCAACCCAGGTTCAGGGTGGTGTAGAGCTTCCTGTAGCCGCATGGCGTTCGTACTTAAATATGGAACTAACCATTCCAATTTTCGCTGTCTCTTATACACATCTCCGAGCCCACGAGACCTCTCTACAT
+
BBBBBFBBBBAAGGGGGGGFGFFHHHHGGHGHHHHHHHFFGGFHHHHHGHHHHHHHFHHHGGFGGHHGEGGGEGHHHHHHHHHHHGHHHHHHHHHHHHHHHHHHHGGGGGHHHHHHHHHGHHHGHHHGCGFGGHGGFGGDGHHGGHHHHH
@M02034:409:000000000-BFKT7:1:2109:23910:8923 1:N:0:31
AAAGTCGAGGTGCCTAACGTGGCAACCCAGACTCATCCGCCTGTTGGT
+
AAAA>F>A11>>1F1BB10BAAAFBAAAFGEAB1F1A1A/AEFGB1/E
@M02034:409:000000000-BFKT7:1:2109:15014:8926 1:N:0:31
AAAGTCGAGGTGCCTAAAGTGGCAACCCAGCAGGTTGGTGGTCTGGAGCTTCCTGTAGCCGCATGGCGTTCGTACTTAAATATGGAACTAACCATTCCAATTTTCGCTGTCTCTTATACACATCTCCGAGCCCACGAGACCTCTCTACAT
+
CCCCCFCCCBCCGGGGGGGGGGGHHHHGGHHHFFHHHGGGGGCGHHHHHHHHHHHHHHHHGGGGGHHGGGGGGHHHHHHHHHHHHGHHHHHHHHHHGHHGHHHHHGGGGGHHHHHHHHHHHHHHHHHGGGGGGHGGCGGGAGGFHFHGHH
@M02034:409:000000000-BFKT7:1:2109:19915:8932 1:N:0:31
AAAGTCGAGGTGCCTAAAGTGGCAACCCAGACTTCGCCGCATGTTGGTGGTGTAGAGCTTCCTGTAGCCGCATGGCGTTCGTACTTAAATATGGAACTAACCATTCCAATTTTCGCTGTCTCTTATACACATCTCCGAGCCCACGAGACC
+
BBBBBFBBBBBBGGGGGGGDGGGHHHHGGHGFHHFGGGGGCFDHHHEEFDEFA3GBGBGHHHEHGFFGHEGEEEHFGGGGGFHHHHHHHHEHHDBFHHHFHHFHFFHF4FGHHEEGDGEHFFHHDHGHFFDCFBGFDC/@DGGFGCFDG<
@M02034:409:000000000-BFKT7:1:2109:13760:8936 1:N:0:31
AAAGTCGAGGTGCCTAAAGTGGCAACCCAGACTAATAAGAATGTTGGTGGTGTAGAGCTTCCTGTAGCCGCATGGCGTTCGTACTTAAATATGGAACTAACCATTCCAATTTTCGCTGTCTCTTATACACATCTCCGAGCCCACGAGACC
+
CCCCBFBCCBBCGGGGGGGGGGGHHHHGGHHGHHHHHHHHHHHHHHHFGGGFHHHHHHHHHHHHHHHGHGGGGGHHGEGGGGHHHHHGHHFHHGGHHHGGHHHHHHGHHHHHHHGGGGGFHHHHHHHHHHHHFHHGGCCGGGHGGGGGGE
@M02034:409:000000000-BFKT7:1:2109:23910:8941 1:N:0:31
AAAGTCGAGGTGCCTAAAGTGGCAACCCAGACTCATCCGCCTGTTGGTGGTGTAGAGCTTCCTGTAGCCGCATGGCGTTCGTACTTAAATATGGAACTAACCATTCCAATTTTCGCTGTCTCTTATACACATCTCCGAGCCAA
+
BBBBBFBBBDAAGGGFGGGBGFGHHHHGGHGA33AFGGE2EGHH5G22AE1F1BF555FG5GGFHFH5BEGCEA?1>?>F1?C1CGHHFGG4DF33B3FF3E3FDEHBGHFHHBEFGE?FFGHFF3BFDFHHHFEBF<C?/2@
@M02034:409:000000000-BFKT7:1:2109:6737:8942 1:N:0:31
AAAGTCGAGGTGCCTAAAGTGGCAACCCAGACTAGTGGTTCTGTTGGTGGTGTAGAGCTTCCTGTAGCCGCATGGCGTTCGTACTTAAATATGGAACTAACCATTCCAATTTTCGCTGTCTCTTATACACATCTCCGAGCCCACGAGACC
+
ABBCAFCCCBABGGGGGGGGFFGHHFHGGHHGHHHGHFGFHHHHHHHAFEEFGFGFHGHHGHHHGHHHHGGAEEHHGGGGGGHHHHGFHHGHHHFHHHHHGGHHHHFFFHHHHGGGGGEHHHHHHHHHHHHHHDDDF@FGGGHGGGGGGG
@M02034:409:000000000-BFKT7:1:2109:13745:8948 1:N:0:31
AAAGTCGAGGTGCCTAAAGTGGCAACCCAGACTAATAAGAATGTTGGTGGTGTAGAGCTTCCTGTAGCCGCATGGCGTTCGTACTTAAATATGGAACTAACCATTCCAATTTTCGCTGTCTCTTATACACATCTCCGAGCCCACGAGACC
+
BA@ABFBBDDAAFGGGFGGBFGGHHHHGGGHGHCHGGFHAFFFGGHFGGGGFHGHHHHGHGHHHHHHHHGGGGGHHGEGGEFHHHHHGHHHHHGFFHHHGHHFHFHGFHHHHHHGGGCFHHHHH4GGGEGHHHGFFF/B@CGHGC@?DGG
@M02034:409:000000000-BFKT7:1:2109:27751:8950 1:N:0:31
AAAGTCGAGGTGCCTAAAGTGGCAACCCAGATTAAG
+
BABBBFABDBA?EGGGGBFFGDEEHEHGAGHBGH55
@M02034:409:000000000-BFKT7:1:2109:7584:8952 1:N:0:31
AAAGTCGAGGTGCCTAAAGTGGCAACCCAGACTAATCATAATGTTGGTGGTGTAGAGCTTCCTGTAGCCGCATGGCGTTCGTACTTAAATATGGAACTAACCATTCCAATTTTCGCTGTCTTTATACACATCTCCGAGCCCACGAGACCT
+
BBBCCFCCCCCCGGGGFGGGGGGHHHHGGGGGGFHGHHHHHGHHHHGEGGEFGHHFHHHHGHHHHHHHHGGGGGHHGGGGGGHHHHHHHHHHHHFGGHHHHHHHHHHHFHHHHHGGGGGHHHHHHHGHHHHHHGFGFGGGGHGCCCGGGH
@M02034:409:000000000-BFKT7:1:2109:8210:8956 1:N:0:31
AAAGTCGAGGTGCCTAAAGTGGCAACCCAGACTATTGGTGGTGTAGAGCTTCCTGTAGCCGCATGGCGTTCGTACTTAAATATGGAACTAACCATTCCAATTTTCGCTGTCTCTTATACACATCTCCGAGCCCACGAGACCTCTCTACAT
+
BBBBBFBBBBBBGGGGGFGGGGGGHHHGGF22B3DGHHHGGGFGF5BGFHHHHHGHGHHHGECEGHHGEFGGEGFHHHFEHHHHHBGHHFHHGHHHHHHGGHGHHGGGGGHHGHHHHHHHHGHHHHHGGCGGGHGCCDGFE2F1GF11<F
@M02034:409:000000000-BFKT7:1:2109:17303:8960 1:N:0:31
AAAGTCGAGGTGCCTAAAGTGGCAACCCAGAGTACGGGTGGTGTAGAGCTTCCTGTAGCCGCATGGCGTTCGTACTTAAATATGGAACTAACCATTCCAATTTTCGCTGTCTCTTATACACATCTCCGAGCCCACGAGACCTCTCTACAT
+
CCCCBFABCCCCGGGGG4FBGFGHHHHGGHHHHFHGGGEGGGGHFFHHHHHHHHHHHHHHGGGEGHHGGGGGEHGHHHGHGHHHHHHHHHHHHGHHHHHHHHHHHGGGGGHHHHHHHHHHHHFHHHGGCGGGEHGGFGFGFGFGHEBGFG
@M02034:409:000000000-BFKT7:1:2109:21543:8960 1:N:0:31
AAAGTCGAGGTGCCTAAAGTGGCAACCCAGAAGACTGGTGGTGTAGAGCTTCCTGTAGCCGCATGGCGTTCGTACTTAAATATGGAACTAACCATTCCAATTTTCGCTGTCTCTTATACACATCTCCGAGCCCACGAGACCTCTCTACAT
+
BBBBBFABBBABGGGGGGGGGGGHHHGGGHHGHHHHHHGHGGGHFHHHHHHHHHHHGHHHGGFGGHHGFGGGGHHHHHHHHHHHHHGHFFHHHHHHHHHGHHHHHGGGGGGHHHHHHHHGHHHHHHHGGGGDEGGGFGG/FHFGGHHEFH
@M02034:409:000000000-BFKT7:1:2109:17242:8966 1:N:0:31
AAAGTCGAGGTGCCTAAAGTGGCAACCCAGACTGATAAGAATGTTGGTGGTGTAGAGCTTCCTGTAGCCGCATGGCGTTCGTACTTAAATATGGAACTAACCATTCCAATTTTCGCTGTCTCTTATACACATCTCCGAGCCCACGAGACC
+
BCCCCFCCCCCCGGGGGGGGGGGHHHHGGGHGHHHHHHHHGGHGHHHFFGGGGHHFHHHHHHHHHHHHHGGFGGHHGGGGGGHHHHHHHHHHHHHGGHHHHHGHHHGHHHHHHGGGGGGHHHHHHHGGFFFHHHHHGFGGGGHGGGGGGC
@M02034:409:000000000-BFKT7:1:2109:27325:8969 1:N:0:31
AAAGTCGAGGTGCCTAAAGTGGCAACCCAGACTGGTGGTTGTGTAGAGCTTCCTGTAGCCGCATGGCGTTCGTACTTAAATATGGAACTAACCATTCCAATTTTCGCTGTCTCTTATACACATCTCCGAG
+
BBBAAFBADB>AAGGABGGGGFACCCGEFAAAGFH5FEAFEAEB5G5F5FGFFFGGGFGGEEEAEGFFBE??B2?FGGF3FFFFH333FGBGCGFHFHF@GHHF4EE?EEGBEGGGEDD4??F3BB3C>B
@M02034:409:000000000-BFKT7:1:2109:20288:8970 1:N:0:31
AAAGTCGAGGTGCCTAAAGTGGCAACCCAGACTTCTGGGACGGTTGGTGGTGTAGAGCTTCCTGTAGCCGCATGGCGTTCGTACTTAAATATGGAACTAACCATTCCAATTTTCGCTGTCTCTTATACACATCTCCGAGCCCACGAGACC
+
ABBBA5AAB@>AFGGGGGGGGGGFFFGEDAGGHHHHHHGHHGGGGGGFFGGGGEGEHGHHFBGFGFHGHGECFEHHGGGFFFHHHHGEHHGHHHFGFGHHHHFHHHGGHHHHHFEEGGBFFHHHHHHFGHFHFHHBC@DF@FGG@CCGGF
@M02034:409:000000000-BFKT7:1:2109:7418:8972 1:N:0:31
AAAGTCGAGGTGCCTAAAGTGGCAACCCAGACTCGTGGTGGTGTAGAGCTTCCTGTAGCCGCATGGCGTTCGTACTTAAATATGGAACTAACCATTCCAATTTTCGCTGTCTCTTATACACATCTCCGAGCCCACGAGACCTCTCTACAT
+
AAAAADA?DDAAGFGGGGGGGGGHHCGGGHHFHCGFGGAFEEGCFG5FBGGHGHFGHHB3EE0EEHEGGEFGGFHFHHHFHHHHHH3FCB3FHGHHFHGBBGGHFFFGGEDG4FGFGFFBGFHHFG3C@DG@FAFFC@GCGFFHHGHDGH
@M02034:409:000000000-BFKT7:1:2109:21396:8977 1:N:0:31
AAAGTCGAGGTGCCTAAAGTGGCAACCCAGACTTCTGAGCTTGTTGGTGGTGTAGAGCTTCCTGTAGCCGCATGGCGTTCGTACTTAAATATGGAACTAACCATTCCAATTTTCGCTGTCTCTTATACACATCTCCGAGCCCACGAGACC
+
BBBBBFBBBBABGGGGGGGGGGGHHHHGGGHGGFFHHHHFHHHHHHHGGGGFGHHHHFHHHFHGHHHHHGGEGGHHGGGGGGHHHHHBHGHHHHFFHHHFHHFGHHHEHGHHHHGFGGGHHHHHHGGHHHHHGHGGG//CGGHGCG@?EF
@M02034:409:000000000-BFKT7:1:2109:22315:8977 1:N:0:31
AAAGTCGAGGTGCCTAAAGTGGCAACCCAGACTTGTCATGTTGTTGGTGGTGTAGAGCTTCCTGTAGCCGCATGGCGTTCGTACTTAAATATGGAACTAACCATTCCAATTTTCGCTTGTCTCTTATACACATCTCCGAGCCCACGAGAC
+
BBBCCFCCBDAAGGGGGGGGGGGHHHHGGHHGHHCHGGHHFGHHHHHGGGEFHHGDGHHHHHHHHHHHHGGGGGHHGGGAEEFHHHHGFHFHHFHFFHHHHHGHHHGFHHHHHHGGGGGGHHHHGHHHGHHHHFHHHDCGG?FHGCCCFG
@M02034:409:000000000-BFKT7:1:2109:8538:8981 1:N:0:31
AAAGTCGAGGTGCCTAAAGTGGCAACCCAGACTTGTCCTGCTGTTGGTGGTGTAGAGCTTCCTGTAGCCGCATGGCGTTCGTACTTAAATATGGAACTAACCATTCCAATTTTCGCTGTCTCTTATACACATCTCCGAGCCCACGAGACC
+
BBBBBFBBBBAAGGGGGGGGGGGFHHHGGHCGHHHHHHGHHHGHHHHEFEEFHFFFGFGHHHHHHHHGHGGGGGHHGEFGGGHHHHHHHHHHHHHHHHHGGFHHHHGFGGHHHGGGFG/BHHHHFHHFFFHHHHHGGCGG/CGECCGDGA
@M02034:409:000000000-BFKT7:1:2109:19127:8995 1:N:0:31
AAAGTCGAGGTGCCTAAAGTGGCAACCCAGACTAATAATCAGGTTGGTGGTGTAGAGCTTCCTGTAGCCGCATGGCGTTCGTACTTAAATATGGAACTAACCATTCCAATTTTCGCTGTCTTTATTCACATTCTCGAG
+
CCCCCFCC@BABGGGGGGGGGGGHHHHGGHHGHHH5FHH5AFHGGHGEFGEFHHHGHHHHHHHHHHHHHGGGGGHHGGGGGGHHHHHGHHHHHEGHHGHGGHHHHHHHFHHHHHGGGGFHH4F444B4B3?333D/2?
@M02034:409:000000000-BFKT7:1:2109:4416:9001 1:N:0:31
AAAGTCGAGGTGCCTAAAGGGGCAACCCAGACTAGTCCGCATGTTGGGGGTGTAGAGCTTCCTGTAGCCGCATGGCGTTCGTACTTAAATATGGAACTAACCATTCCAATTTTCGCTGTCTCTTATACACA
+
?A?AAD3>ADAAGGGF4EG42AECDHFAFFHGCF3FFFGCE?EGHFA0AE0EE3FDD5FFGBGFFFFFFE/>EEGHGGGGE?FFGFFDFHHFF3??GHHEGFHHGHHEBHHHHFG?AFD1HFHFFFF@2@?
@M02034:409:000000000-BFKT7:1:2109:18645:9022 1:N:0:31
AAAGTCGAGGTGCCTAAAGTGGCAACCCAGACTCCGAAGGGGGTTGGTGGTGTAGAGCTTCCTGTAGCCGCATGGCGTTCGTACTTAAATATGGAACTAACCATTCCAATTTTCGCTGTCTCTTATACACATCTCCGAGCCCACGAGACC
+
CCCCAFCACCABGGGGGGGGGFGHHHHGGHGGHHHEEEEGG?EEEEGEFGGGGFFDGGHHHGHHGFHB@EG?FEGCEEGGFFEEHHHHFHHHGF3DFGFHFHGGHHFFHGHHG3CGGDEGFHHFFHHHHGHHGHF1CCGFGGHGFGGGDC
@M02034:409:000000000-BFKT7:1:2109:21810:9033 1:N:0:31
AAAGTCGAGGTGCCTAAAGTGGCAACCCAGACTGTTGGTCCTCGTGAGCTTCCTGTAGCCGCATGGCGTTCGTACTTAAATATGGAACTAACCATTCCAATTTTCGCTGTCTCTTATACACATCTC
+
BCCCBFBBCCBCGGGGGGGGGGGHHHHGGHHGHHHHHHGC3F5A2BFFHHHHHHHHHHHHGGGGGHHGEGGGGHHHHHHGHHHHHGHHHHHGHHHHHHHBFGHHHGGGGGHHHHHFHHHGHHF3BF
@M02034:409:000000000-BFKT7:1:2109:11067:9038 1:N:0:31
AAAGTCGAGGTGCCTAAAGTGGCAACCCAGACTAGTAATGGTGTAGAGCTTCCTGTAGCCGCATGGCGTTCGTACTTAAATATGGAACTAACCATTCCAATTTTCGCTGTCTCTTATACACATCTCCGAGCCCACGAGACCTCTCTACAT
+
BBCBBFCCCBAAGGGGGGGGGGGHHHHGGFHGHGHHGFHHHHHHHHHHFHHHHHHHHHHHGGEEGHHGEGGGGHHHHHHHHHHHHHHHHHHHHHHHHHHHHHHHHGGGGGHHHHHHHFHHGHHGGGHGEECGGHGGFCGFGHHHHHHHHG
@M02034:409:000000000-BFKT7:1:2109:25598:9038 1:N:0:31
AAAGTCGAGGTGCCTAAAGTGGCAACCCAGACTTATGGTGGTGTAACTCTTCCTGTAGCCGCATGGCGTTCGTACTTAAATATGGAACTAACCATTCCAATTTTCGCTGTCTCTTATACACATCTCCGAGCCCACGAGACCTCT
+
AAAAAFA?ADAAGGGF1AFAFGGGGAGGGHHGF2AGGGHFGEGABBF2GHHHHHHHFHHGGEEGFGGGEEGGEHHHHHHHHFHHHHHHHGHHHHHHHHGHFHHHHGFGGGHHFHHHHHHGHHHFFHHGCGGCFCFGGGGG<11<
@M02034:409:000000000-BFKT7:1:2109:24146:9043 1:N:0:31
AAAGTCGAGGTGCCTAAAGTGGCAACCCAGACTGTTAGGGGTGTAACGCTTCCTGTAGCCGCATGGCGTTCGTACTTAAATATGGAACTAACCATTCCAATTTTCGCTGTCTCTTATACACATCTCCGAGCCCACGAGACCTCTCTACAT
+
BBBBBFBB3DABGGGGGGGEGGGHHHHGGHHGHCGEHHHHGAEEGGHGGGGGFHHHHHHGEGEGGHFGEGEF?GHGHHHFHHHHGHGHHHHHHHHHHHHHHHBHHF?EEFHHHHHBHHHFFGFEF32CBCCG/<FBA??D/?FGHGGDHF
@M02034:409:000000000-BFKT7:1:2109:20021:9044 1:N:0:31
AAAGTCGAGGTGCTAAAGTGGCAACCCAGACTAATAAGAATGTTGGTGGTGTAGAGCTTCCTGTAGCCGCATGGCGTTCGTACTTAAATATGGAACTAACCATTCCAATTTTCGCTGTCTCTTATACACATCTCCGAGCCCACGAGACCT
+
BBBBBFBABBAAGGGFGGGGGGHHGHGDHHGHHHHHGHHHHHHHHHEFGEFHGHAGGHHGHHHHHHHGGGGGGHFEBEGGGHHHHHGGFHHHHFHHHFFFHGHHHGHHHHHHHGGGGFHHHHHGHGGHGGGHFFHGDFG@FHGGGGFDGH
@M02034:409:000000000-BFKT7:1:2109:24472:9050 1:N:0:31
AAAGTCGAGGTGCCTAAAGTGGCAACCCAGACTCAGACGGGTGTAGAGCTTCCTGTAGCCGC
+
CCCCCFABBDACGGGGGGGGGGGHHHHGGHHGH3G333A22EEG3GAADDG53AFA5A531A
@M02034:409:000000000-BFKT7:1:2109:7827:9054 1:N:0:31
AAAGTCGAGGTGCCTAAAGTGGCAACCCAGCGAGTTGGTGGTGTATTTCTTCCTGTAGCCGCATGGCGTTCGTACTTAAATATGGAACTAACCATTCCAATTTTCGCTGTCTCTTATACACATCTCCGAGCCCACGAGACCTCTCTACAT
+
A3>AAFAADD>AAGGFFGGFGFFHHGHGFHH22AAFGFEFGAGHGHHHFGFFHHHHFFHFFEAEEHFFAFGGEHGGHFFEGHHFGFHFGGFGCGHHGHHHHHHHGGGGDFFHBGH4FFGFFHGHG3GDCCGCECCDCGGACG1GGHFHHH
@M02034:409:000000000-BFKT7:1:2109:26380:9054 1:N:0:31
AAAGTCGAGGTGCCTAAAGTGGCAACCCAGACTAGTGGTTCGGTTGGTGGTGTAGAGCTTCCTGTAGCCGCATGGCGTTCGTACTTAAATATGGAACTAACCATTCCAATTTTCGCTGTCTCTTATACACATCTCCG
+
AAAAADAAD?AAGFGGG1BBFGAFBGHGFAGGHFCHHHHGGEGCEEGEFEEFGGHFDGGHHEFHGFHHHGC/AFFEEGCCE?BGGGG1FG2EG111GHF1>F1GHHFBGFGHHEEEFCCBGHHH>GFHFHEH1F1<?
@M02034:409:000000000-BFKT7:1:2109:13558:9056 1:N:0:31
AAAGTCGAGGTGCCTAAAGTGGCAACCCAGACTGTTGGTGCGTGTGAGCTTCCTGTAGCCGCATGGCGTTCGTACTTAAATATGGAACTAACCATTCCAATTTTCGCTGTCTCTTATACACATCTCCGAGCCCACGAGACCTCTCTACAT
+
BABCBFBCCCCCGGGGGGGGGGGHHHHGGDHGHHGHHHGGHFGGEG5FHHHHHHHHHHHHGGGGGHHGGGGGFHHHHHHHHFHHHGHHHHHHHHHHHHHFGHHHHGGGGGHHHHHGH4FFHHHHHHHG@DGGGHGG<BEGCC1GHH11<G
@M02034:409:000000000-BFKT7:1:2109:20030:9060 1:N:0:31
AAAGTCGAGGTGCTAAAGTGGCAACCCAGACTAATAAGAATGTTGGTGGTGTAGAGCTTCCTGTAGCCGCATGGCGTTCGTACTTAAATATGGAACTAACCATTCCAATTTTCGCTGTCTCTTATACACATCTCCGAGCCCACGAGACCT
+
CCCCCFCBCCCCGGGGGGGGGGHHHHGGHFGHHHFFGHGHHHHHGHEFGGGGHHHHHHHHHHHHHHHHGGGGGHGGFGGGGHGHHHHHHHHHHEF3FGGFFFGHHFGFGHHHHGFGGFHHHHHHHHEFBDGHHHHDGC@B/FGGGGGEGH
@M02034:409:000000000-BFKT7:1:2109:25561:9064 1:N:0:31
AAAGTCGAGGTGCCTAAAGTGGCAACCCAGACTAAGAATCAGGTTGGTGGTGTAGAGCTTCCTGTAGCCGCATGGCGTTCGTACTTAAATATGGAACTAACCATTCCAATTTTCGCTGTCTCTTATACACATCTCCGAGCCCACGAGACC
+
AAAAAFBABDAAGGGGFGGGGGGHFHHGGGHGHHHHHHHHHCHGHHGGGGFFHGHHHHHHHHGHFHHGHGGGGGHHGGGFFGHHHHHHHHHHHHGGGFFFGHFHHHHHHHGHHHGGGGGGHHGHFHHHFHFHGHFHDFCDGGHGCGGGGE
@M02034:409:000000000-BFKT7:1:2109:24150:9066 1:N:0:31
AAAGTCGAGGTGCCTAAAGTGGCAACCCAGACTGTTAGGGGTGTAACGCTTCCTGTAGCCGCATGGCGTTCGTACTTAAATATGGAACTAACCATTCCAATTTTCGCTGTCTCTTATACACATCTCCGAGCCCACGAGACCTCTCTACAT
+
AAABAFABDBAAGGGGGGGBGGGFFAGFGHHGHHHHHFHHGGEGHHHGGGGGHHHHHHHGGFEGGHCFEFGFEFHHHHHGHHHHHGHGGGFFHFHHHHFGFHHHHGGGGEHHHHHHHHGDCDGHHGGGCF?CAGEB<CEEEHHGBFHE<=
@M02034:409:000000000-BFKT7:1:2109:18276:9067 1:N:0:31
AAAGTCGAGGTGCCTAAAGTGGCAACCCAGACTCAGGGGGGGGTTGGTGGTGTAGAGCTTCCTGTAGCCGCATGGCGTTCGTACTTAAATATGGAACTAACCATTCCAATTTTCGCTGTCTCTTATACACATCTCCGAGCCCACGAGACC
+
AAAAAFBBBBBBGGGGGGGFGFGGHHHGGHHGHHBHHHGGGGFBFFFFFFFFEBFBFFFFFFFFFFFFFDB@DFF.BAFFD.9EFFFBBFFFBFBBFFFFFFFFFFFEFFFFFFFFFFDFFFFFFFFFFFFFFFFFDAFFFFFFFFFFF?
@M02034:409:000000000-BFKT7:1:2109:10782:9068 1:N:0:31
AAAGTCGAGGTGCCTAAAGTGGCAACCCAGACTGTTATGGGTGTAACGCTTCCTGTAGCCGCATGGCGTTCGTACTTAAATATGGAACTAACCATTCCAATTTTCGCTGTCTCTTATACACATCTCCGAGCCCACGAGACCTCTCTACAT
+
BBBBBFBBBBABGGGGGGGGGGGGHHHEGHHGHHHHHHHHHHGGHHHGGGGGHHHHHHHHGGEGGHHGEGGGGHEHHHHFHFHGHHHHHHGHHHHHHHHGHHHHHGGGGGHHGHHHHHGGFHHHGHHGCFCDFGFG?CGGGHFHHHHGHG
@M02034:409:000000000-BFKT7:1:2109:23738:9070 1:N:0:31
AAAGTCGAGGTGCCTAAAGTGGCAACCCAGACTCATTCTGGGGTTGGTGGTGTAGAGCTTCCTGTAGCCGCATGGCGTTCGTACTTAAATATGGAACTAACCATTCCAATTTTCGCTGTCTCTTATACACATCTCCGAGCCCACGAGAC
+
BBBBBFBBBBBBGGFGGFGGGGGHHHGGGHHFGFFGFFGHHGGEAEEEA?EFEDG55ADG5GGFDGHBFEEEEFHEEEECE?CCGHHGFFGGFE33BGFHB?3FB4F4BBBGHH?FGGGFDGGBDGGFHFGHHHFGA<CC@C/F?@//<
@M02034:409:000000000-BFKT7:1:2109:5179:9072 1:N:0:31
AAAGTCGAGGTGCCTAAAGTGGCAACCCAGACTAATGGGAATGTTGGTGGTGTAGAGCTTCCTGTAGCCGCATGGCGTTCGTACTTAAATATGGAACTAACCATTCCAATTTTCGCTGTCTCTTATACACATCT
+
>>AA3BAA@>>>FFEFGGFGGFFGFAGGGHHGFHFBFFHF3BAD5DGAA21FAGHBGFFFFGHFBFFFFEEEEEEFGGGG?E2EGGGG@FBGBHHHGGFFFF3FGFB44GGHHFEEFGE3GFHHGHEFFFHHGF
@M02034:409:000000000-BFKT7:1:2109:23604:9081 1:N:0:31
AAAGTCGAGGTGCCTAAAGTGGCAACCCAGACTATTACGAGTGTTGGTGGTGTAGAGCTTCCTGTAGCCGCATGGCGTTC
+
BBBBAFABBBAAFGGFFGFGGGGHHHHGGHGGH35D55AA2BFGEHCA2AEF13D5DBBB5BA555A53AE0BE?10?EF
@M02034:409:000000000-BFKT7:1:2109:7568:9083 1:N:0:31
AAAGTCGAGGTGCCTAAAGTGGCAACCCAGCC
+
CCCCCFBBCCBAFGGGGGGGGGGHHHHGGH2F
@M02034:409:000000000-BFKT7:1:2109:22149:9085 1:N:0:31
AAAGTCGAGGTGCCTAAAGTGGCAACCCAGACTAATAAGAATGTTGGTGGTGTAGAGCTTCCTGTAGCCGCATGGCGTTCGTACTTAAATATGGAACTAACCATTCCAATTTTCGCTGTCTCTTATACACATCTCCGAGCCCACGAGACC
+
ABCCAFBBBBABGGGGGGGGGGGHHHHGGHHGHHHHHHGHGGHGHGHEFGEFFHHHHHHHHHHGGHHHHFGGGGHHGGGGFFHHHHHHHHGHHHFGHHGHHHGHHHHHHHHHHHGGGGGFHHHHHHHGFHEHHHHHDBFGCGHGGGGGGF
@M02034:409:000000000-BFKT7:1:2109:10408:9088 1:N:0:31
AAAGTCGAGGTGCCTAAAGTGGCAACCCAGACTGGGACGAAGGTTGGTGGTGTAGAGCTTCCTGTAGCCGCATG
+
CCCCCFCCCDBCGGGGGGGGGGGHHHHGGHHGHBG22AA2A2BGFFC111B1A3D555AB5BA555B53>E0EA
@M02034:409:000000000-BFKT7:1:2109:27831:9088 1:N:0:31
AAAGTCGAGGTGCCTAAAGTGGCAACCCAGCAGGTTGGTGGTGTACGGCTTCCTGTAGCCGCATGGCGTTCGTACTTAAATATGGAACTAACCATTCCAATTTTCGCTGTCTCTTATACACATCTCCGAGCCCACGAGACCTCTCTACAT
+
CCCCCFBCCCBCGGGGGGGGGGGHHHHGGHA22FGGB2EFGGGHEHHGGGGGHFHHGGGGFGFGGHGGEGGGGGGGHHGHHGHFHBGGHEEGHHHHHGHHGHHHHEGGGGHHHHHHHFBFGHGGHDGGGCCCGEGG>@DGGFHHHB>GGB
@M02034:409:000000000-BFKT7:1:2109:5188:9089 1:N:0:31
AAAGTCGAGGTGCCTAAAGTGGCAACCCAGACTAATGGGAATGTTGGTGGTGTAGAGCTTCCTGTAGCCGCATGGCGTTCGTACTTAAATATGGAACTAACCATTCCAATTTTCGCTGTCTCTTATACACATCTCCGAGCCCACGAGAC
+
ABBBAFBCCCBCGGGGGGGBGGGHHHHGGHHGHHHHHHGGHHHHHHH2BEEFFDGDGHHHHHHHHFHGFEGGGGG1EEEGGFFHHHHHFHHHGF3DGHHHHCFGHHHFHGGHHFGGGGFHHHHHFHHHFFHHHGHHGCGGGGHFGGGGG
@M02034:409:000000000-BFKT7:1:2109:20075:9089 1:N:0:31
AAAGTCGAGGTGCCTAAAGTGGCAACCCAGACTAGGCAGGAGGTTGGTGGTGTAGAGCTTCCTGTAGCCGCATGGCGTTCGTACTTAAATATGGAACTAACCATTCCAATTTTCGCTGTCTCTTATACACATCTCCGAGCCCACGAGACC
+
CCBCBFCCCBABGGGGGGGGGGGGHHHGGHHGHGHHHHGGFGGEGHGEFGEFGHHGHHHHHHHHHGHHHGGGGGHHGGGGGGHHHHHGHHHHHHGHGHGHHHGHHHHHHHHHHHGGGGGGGHHHHHHHFHGHHFGGGGGGGGHGGGGGGF
@M02034:409:000000000-BFKT7:1:2109:5628:9091 1:N:0:31
AAAGTCGAGGTGCCTAAAGTGGCAACCCAGACTGGTGGGGGGGTTGGT
+
ABBBADAABDABGGGFGGGGGGFHHHHGGGHGHH2FGG?A2EDDCF-=
@M02034:409:000000000-BFKT7:1:2109:28221:9097 1:N:0:31
AAAGTCGAGGTGCCTAAAGTGGCAACCCAGACTAAGAAGGATGTTGGTGGTGTAGAGCTTCCTGTAGCCGCATGGCGTTCGTACTTAAATATGGAACTAACCATTCCAATTTTCGCTGTCTCTTATACACATCTCCGAGCCCACGAGACC
+
BBBBBFBBBB?AGGFGFGGBGGGGHEHDGGHGFHHHGHGGGHHGHHGEFEAFGFHFHEHHFFHHFFHFHEEEEEHAEEEFEFFHHHHFHHHGHHGDFHFBFHGHHHEHHHHHHHGEFGGFHHGGFHHEGHBHGFFDC/@?BFGFG?FGGA
@M02034:409:000000000-BFKT7:1:2109:10454:9104 1:N:0:31
AAAGTCGAGGTGCCTAAAGTGGCAACCCAGACTGGGGGTATTGTAGAGCTTCCTGTAGCCGCATGGCGTTCGTACTTAAATATGGAACTAACCATTCCAATTTTCGCTGTCTCTTATACACATCTCCGAGCCCACGAGACCTCTCTACA
+
BBAABFBBBDAAFGGGGGGFGFGHFHHGGHGGGAFGECEEHGHHFFGHHHHHHHGHHHHHGGCFFHFGEFGGFFFEHHFHHFHGHEHFEDHHHHHHHHHHHHHHHGGGGEBGHHHHGHGBGHGGHHFGFCCCAFFC@/DDFHHHHHHFH
@M02034:409:000000000-BFKT7:1:2109:22425:9105 1:N:0:31
AAAGTCGAGGTGCCTAAAGTGGCAACCCAGACTCATCCGCATGTTGGTGGTGTAGAGCTTCCTGTAGCCGCATGGCGTTCGTACTTAAATATGGAACTAACCATTCCAATTTTCGCTGTCTCTTATACACATCTCCGAGCCCACGAGACC
+
BBBBBFBBBBABGGGGGGGGGGGHHHHGGHHGHHHGGHGGGGGHHHGGGGEFGHHFGHHHHHHGGGHDGFGEEGHHGGGGGGGHHHHHHHHHHFFHHHHGGHHHHHGHFGHHHHGGGGGFHGHHHGGHHGFFHHHFGDGGGGHGGGGFF?
@M02034:409:000000000-BFKT7:1:2109:27028:9110 1:N:0:31
AAAGTCGAGGTGCCTAAAGTGGCAACCCAGACTGGGGGGGGGTTGGTGGTGTAGAGCTTCCTGTAGCCGCATGGCGTTCGTACTTAAATATGGAACTAACCATTCCAATTTTCGCTGTCTCTTATACACATCTCCGAGCCCACGAGACCT
+
BBBBBFBABBBBGGGFGFFGGGGHFHHGGHHGGHCHGGGGFFFFF?DEFDFFFF:BFFFFFFFFFFFBDFFFFFFFFFFFDFEFFFFBFFFFFFFBFBFFFFFFFFFFFFFFFFFFFFFFFFFBFFEFFEFFFFFFDFFAFFFFF;DDFF
@M02034:409:000000000-BFKT7:1:2109:23945:9113 1:N:0:31
AAAGTCGAGGTGCCTAAAGTGGCAACCCATCAGCCTACTGTTGGTGGTGTAGAGCTTCCTGTAGCCGCATGGCGTTCGTACTTAAATATGGAACTAACCATTCCAATTTTCGCTGTCTCTTATACACATCTCCGAGCCCACGAGACCTCT
+
BBABBFA>3A2AEFGGGGGFGFFFFHHGFHHDFC3ECGHHHGGAEB2EFFFH5DFGHHHHHFDFFFEAEEEGGEGGGG1BGHHHHGGGGHHHHFHHHGH3GFHHF4FGFFBE?FF/B4GHB?DGHEBDGHHHGAB@BBGGGC//DDGHHD
@M02034:409:000000000-BFKT7:1:2109:13744:9125 1:N:0:31
AAAGTCGAGGTGCCTAAAGTGGCAACCCAGACTCGGGGTTCGGTTGGTGGTGTAGAGCTTCCTGTAG
+
BABBBFABDBABGGGGGGGBGGGHHGHGGDH2G32BE2A2FAEG1E01AAEEA3F5B53@5BFG555
@M02034:409:000000000-BFKT7:1:2109:10584:9141 1:N:0:31
AAAGTCGAGGTGCCTAAAGTGGCAACCCAGGTGGTTGGTGGTGTAGAGCTTCCTGTAGCCGCATGGCGTTCGTACTTAAATATGGAACTAACCATTCCAATTTTCGCTGTCTCTTATACACATCTCCGAGCCCACGAGACCTCTCTACAT
+
BBBBAFA>DDBBGGGGGGGFGGGHHHGGGHGFCCEFEFGDGGGHGHFFHHHHHHHHGFHHFEEGGHGE1EFGEFEGHHHHHGGHGFHHHEHHGHHHHHHFHHHHHGGGCGHHHHHHHHHEBGGGHFFFFB@FFHGGBCDGGHHHGHHGHH
@M02034:409:000000000-BFKT7:1:2109:25424:9144 1:N:0:31
AAAGTCGAGGTGCCTAAAGTGGCAACCCAGACTCAGAATGGGGTTGGTGGTGTAGAGCTTCCTGTAGCCGCATGGCGTTCGTACTTAAATATGGAACTAACCATTCCAATTTTCGCTGTCTCTTATACACATCTCCGAGCCCACGAGACC
+
BBBBAFBBBBABGGGGGGGGGGFHHGHGGHHGHFHGFAFHHCGGEGGEFGFFGHHEGHHHHHHHHHHGHGGGGGHFFEEFGGHHHHHHGGGHHEFEEGHHFHFGGHHHGFFHHFGFGGGHHHHHHHHFFGFHHHFEE<CGCFHGGGGGGE
@M02034:409:000000000-BFKT7:1:2109:3289:9150 1:N:0:31
AAAGTCGAGGTGCCTAAAGTGGCAACCCAGACTGTTGGTGGTGTACCTCTTCCTGTAGCCGCATGGCGTTCGTACTTAAATATGGAACTAACCATTCCAATTTTCGCTGTCTCTTATACACATCTCCGAGCCCACGAGACCTCTCTAAAT
+
BBBBBFBBBB?AFGGGGGGGFGGFFFGGGHGGHFHFGDEFGGAGBF5FDHHFHHHHFHHFEEAFEHHGEGGGGHHHHHGHHHFHHBDFHGFEHHHHHHFGHHHHBFGGGGHHHHHHHHF4FGHHHHHGGF/CFEGCGGD<FGHHF1G11?
@M02034:409:000000000-BFKT7:1:2109:18675:9150 1:N:0:31
AAAGTCGAGGTGCCTAAAGTGGCAACCCAGACTAAGAATCAGGTTGGTGGTGTAGAGCTTCCTGTAGCCGCATGGCGTTCGTACTTAAATATGGAACTAACCATTCCAATTTTCGCTGTCTCTTATACACATCTCCGAGCCCACGAGAC
+
BCCBAFBBCCACGGGGGGGGGGGHHHHGGDHGCHGHHHHGCHHHHHGEFGAFGFFFGGHHHHHHGHHGHGFEEGHHGGGGGGHHHHHGFHHHHHGHHHHHHEHHFHHHFGFHHHGGGGGGHHHHHHHHHHHGHHHFGGGGGGHEGGGGG
@M02034:409:000000000-BFKT7:1:2109:10569:9153 1:N:0:31
AAAGTCGAGGTGCCTAAAGTGGCAACCCAGACTGGGGGTCAGGTTGGTGGTGTAGAGCTTCCTGTAGCCGCATGGCGTTCGTACTTAAATATGGAACTAACCATTCCAATTTTCGCTGTCTCTTATACACATCTCCGAGCCCACGAGACC
+
CCCCCFCCCCABGGGGGGGGGGGHHHHGGHHGHHHHGGGGHHHHHHGEFGGGHFHFGHHHHHHHHHHHHGGGGGHHGGGGGGHHHHHHHHHHHHHHHHHHHGGHHHHGHHHHHHGGGGGHHHHHGHHHGHGHGHHFE@FGGGHGGGCDDF
@M02034:409:000000000-BFKT7:1:2109:10742:9177 1:N:0:31
AAAGTCGAGGTGCCTAAAGTGGCAACCCAGACTAAGACTGAGGTTGGTGGTGTAGAGCTTCCTGTAGCCGCATGGCGTTCGTACTTAAATATGGAACTAACCATTCCAATTTTCGCTGTCTCTTATACACATCTCCGAGCCCACGAGACC
+
AABCAFBBDBAAFGGGGGGGGGGGHHHGGHHGHHHHHHHHHHGFGHGEEFEFHFHFGHHHHGHHHHHHHGGFGGHHGEFGGFGHHHGGGHGHHGFHHHHGHHFHHHHHGHHHHHGFGGFFHHHHHHHHHGGHHHHHGCGGFGHGGGGGGF
@M02034:409:000000000-BFKT7:1:2109:8570:9178 1:N:0:31
AAAGTCGAGGTGCCTAAAGTGACAACCCAGACTAAGACGAGTGGTGTAGAGCTTCCTGTAGCCGCATGGCGTTCGTACTTAAATATGGAACTAACCATTCCAATTTTCGCTGTCTCTTATACACATCTCCGAGCCCACGAGACCTCTCTA
+
BBCCBFCCCCCCGGGGGGGGGGHHHHGGGHHGHHHHFHGGGGHGGFHHHHHGFHHHHHHGHHGGGGGGHGGEFFFEHHHHHHGHHHHHHGFHHHHHGHHGHHHHHHHDGGGFFGHHHHHHHFGHGHHHGHFGGDCFGGGGGGGGHHHHHB
@M02034:409:000000000-BFKT7:1:2109:14764:9187 1:N:0:31
AAAGTCGAGGTGCCTAAAGTGGCAACCCAGACTTTTGGTGGTTTTGAGCTTCCTGTAGCCGCATGGCGTTCGTACTTAAATATGGAACTAACCATTCAATTTTCGCTGTCTCTTATACACATCTCCGAGCCCACGAGACCTCTCTACAT
+
BBBBBFBBBBBBGGGGGGGFGFFHGHHGGHGGHHHHHGHGGGGHGHGGEHHHGHHHGHGGFECGGHHGFGGGGGHHHHGHHHHHH3GGHHHGGGHHGHEHHHHFEGGGGFHFHHFFFFHHFHGGGGDFGGGGHFGGGGGGHHHHGHGFH
@M02034:409:000000000-BFKT7:1:2109:26602:9195 1:N:0:31
AAAGTCGAGGTGCCTAAAGTGGCAACCCAGACTTTTGGTGGTTTT
+
A11>ADAADDAABGGGGGGAG1F0FGGA0AA0FGHHGGAE?AEEF
@M02034:409:000000000-BFKT7:1:2109:11053:9198 1:N:0:31
AAAGTCGAGGTGCCTAAAGTGGCAACCCAGTATAAGGGTGGTGTAGAGCTTCCTGTGCCGCATGGCGTTCGTACTTAAATATGGAACTAACCATTCCAATTTTCGCTGTCTCTTATACACATCTCCGAGCCCACGAGACCTCTCTACAT
+
A>1>A@AADD>AGGGGGGGBF1FCFGH0FGHFHHFHFA0AEA/G1DGF1DGFGGGFF1GEGCGEHGEEEAEEFEGFHHFHGGHHBGCGHFBHGGHHHBFGHHFGEGEEEFHFGH1GDD>CFG1FFGEBCCGGGGCCCAGGHHFHGGHHF
@M02034:409:000000000-BFKT7:1:2109:22226:9236 1:N:0:31
AAAGTCGAGGTGCCTAAAGTGGCAACCCAGACTAATTCTAAGGTTGGTGGTGTAGAGCTTCCTGTAGCCGCATGGCGTTCGTACTTAAATATGGAACTAACCATTCCAATTTTCGCTGTCTCTTATACACATCTCCGAGCCCACGAGACC
+
BBBBBFBBBDAAFGGFGGGGGGGHHHHGGHHGHGHHHGHHHFHHHHGECFGFGDGDGGGHHHGHHHFFGGFEEGGFEGGGGFEGHHHHHHHFHEBEGHHHHE?FGHHBGGGHHBEFFGEGGHHDFFHFFFHGHHHFDCFGGGHFGGGGGC
@M02034:409:000000000-BFKT7:1:2109:3601:9242 1:N:0:31
AAAGTCGAGGTGCCTAAAGTGGCAACCCAGACTGGTTCGGGGGTTGGTGGTGTAGAGCTTCCTGTAGCCGCATGGCGTTCGTACTTAAATATGGAACTAACCATTCCAATTTTCGCTGTCTCTTATACACATCTCCGAGCCCACGAGACC
+
BABBBFBBBBABGGGGGGGFGGGFHHHFGHCGB3CGGFFGFGGFFGC1FDEGFDF33FHHFHHGGGGBGFF/EGHGGGGGFGFAGHHGHGEFDG22BGF2GGDGHHHHFHHHHGGGG//<FGHF?GFFGCHFFHHGF-->CGEGG-DCDC
@M02034:409:000000000-BFKT7:1:2109:23364:9246 1:N:0:31
AAAGTCGAGGTGCCTAAAGTGGCAACCCAGACTCAGCCTCATGTTGGTGGTGTAGAGCTTCCTGTAGCCGCATGGCGTTCGTACTTAAATATGGAACTAACCATTCAATTTTCGCTGTCTCTTATACACATCTCCGAGCCCACGAG
+
AAABAFBBBDABGGGGGGGGGGGHHHHGGHHGHFBGFCHHHGFFFHEECEEFAAF5FBAF5GFFAEF5GGG?EFF1>EEEFE2FGHHFFGHHFH33BFGH313BBG44?F?FGC//E?FFHFHFGDFFG??GF3BBBDBC?GF//A
@M02034:409:000000000-BFKT7:1:2109:25730:9246 1:N:0:31
AAAGTCGAGGTGCCTAAAGTGGCAACCCAGACTGGGGTTGGGGTTGGTGGTGTAGAGCTTCCTGTAGCCGCATGGCGTTCGTACTTAAATATGGAACTAACCATTCCAATTTTCGCTGTCTCTTATACACATCTCCGAGCCCACGAGACC
+
AAABBFBBBD2A4F5BGFFAGF24A4AEF2G2GHGHGBEECAEGFGEEGFAFHHHFFHHHGEGGBGH5BE>EEFHF@E??E1FHFHFFFH?DHFGGFHHGGFFGHHBBFGGHHECCAD/BGEFHHHEGFGFBGGFGEDGGDFHGGGGGGE
@M02034:409:000000000-BFKT7:1:2109:3966:9246 1:N:0:31
AAAGTCGAGGTGCCTAAAGTGGCAACCCAGACTGTTAAGGGTGTAGATCTTCCTGTAGCCGCATGGCGTTCGTACTTAAATATGGAACTAACCATTCCAATTTTCGCTGTCTCTTATACACATCTCCGAGCCCACGAGACCTCTCTACAT
+
CCCCCFCBCCBAFGGGGFGGGGGHHHHGGHHGHHHHHHHGFGGGHHHHHHHHHHHHHHHHGEEEGHHGGGGGGHHHHHHHHGHHHFHHHHFHGHGHHHHHHHHHHGGGGGHHHHHGHHHHHHHGHHHGCCGGEHGGGGGGGHHGGHEFHH
@M02034:409:000000000-BFKT7:1:2109:21047:9258 1:N:0:31
AAAGTCGAGGTGCCTAAAGTGGCAACCCAGACTTCGCGTGGTGTAGAGCTTCCTGTAGCCGCATGGCGTTCGTACTTAAATATGGAACTAACCATTCCAATTTTCGCTGTCTCTTATACACATCTCCGAGCCCACGAGACCTCTCTACAT
+
BBBBBFBBBBBBGGGGGGGGGGGHHHHGGHHGHFBFGGG?2GFHBEEGDFHFCGHHFFFAAAAEEFGEBEGGGBAGHH33@BGHG3FGH3GBFGGGHGHGGFHHD>EGGGFHFGGBGHFHFBFFGGDGFGCDGEGG@CDGGHFHHHEF==
@M02034:409:000000000-BFKT7:1:2109:19910:9262 1:N:0:31
AAAGTCGAGGTGCCTAAAGTGGCAACCCAGACTAATTCGCGGGTTGGTGGTGTAGAGCTTCCTGTAGCCGCATGGCGTTCGTACTTAAATATGGAACTAACCATTCCAATTTTCGCTGTCTCTTATACACATCTCCGAGCCCACGAGAC
+
BBBBBFBBBBABFGGGGGFGGGGHHHHFAHHGHGHHHHGGGGGFFGGGGGEFGFHFHFHHHFHHHHHGHGGFEGHHGGGGGGHHHHHFHHFGHHHGHHHFHHFHFHGGHHHHHFGGGFCFFHGHGHHHFHGFHGG1D/C?CAGFGCFGG
@M02034:409:000000000-BFKT7:1:2109:8686:9263 1:N:0:31
AAAGTCGAGGTGCCTAAAGTGGCAACCCAAACTGCAAGTGGGGTTGGTGGTGTAGAGCTTCCTGTAGCCGCATGGCGTTCGTACTTAAATATGGAACTAACCATTCCAATTTTCGCTGTCTCTTAT
+
AAAAA3>A11>AECGGGGG3AGFGBEEEF00BDHG1BF1BFAEAE?EEFEFFE1BGHHEHBFH1GHEFGGCEEGHHCGGEEE0FCG211@E221BFFHF1B0FG1F2BE1<FFFEEEEGHHEGH1F
@M02034:409:000000000-BFKT7:1:2109:3597:9264 1:N:0:31
AAAGTCGAGGTGCCTAAAGTGGCAACCCAGACTGGTTCGGGGGTTGGTGGTGTAGAGCTTCCTGTAGCCGCATGGCGTTCGTACTTAAATATGGAACTAACCATTCCAATTTTCGCTGTCTCTTATACACATCTCCGAGCCCACGAGACC
+
BBBBBFBBD2AAFGGGGGGBGCFGFHHDFHCFBGDGHGGGGGGGGG0?1B?F?DD3GFFFFCHFB4BDGF@@EGFCFEEEEE2EGFBFGFFFGGBBHHEHFFBHHHFGHHHHH2B?GGA1<<FFDGD1?CG1FFHDFCGGGEEGCGGG?C
@M02034:409:000000000-BFKT7:1:2109:21755:9266 1:N:0:31
AAAGTCGAGGTGCCTAAAGTGGCAACCCAGACTGTTGGTAGGGTAGGGCTTCCTGTAGCCGCATGGCGTTCGTACTTAAATATGGAACTAACCATTCCAATTTTCGCTGTCTCTTATACACATCTCCGAGCCCACGAGACCTCTCTACAT
+
BBBCAFBBCDAAGGGGGGGGGGGHHHHGGHHGHHHHHHEFGGGFGGGGGHHHHHHHHHHHGGGGGHHGGGGGGHHHHHHHHHHHHHHHGHHHHHHHHHHGHHHHHGGGGGHHHHHBH4FGHHHHFGFG/CGGEGFC/CEDEGHHHHDGHF
@M02034:409:000000000-BFKT7:1:2109:8669:9268 1:N:0:31
AAAGTCGAGGTGCCTAAAGTGGCAACCCAGACTGCGAGTGGGGTTGGTGGTGTAGAGCTTCCTGTAGCCGCATGGCGTTCGTACTTAAATATGGAACTAACCATTCCAATTTTCGCTGTCTCTTATACACATCTCCGAGCCCACGAGACC
+
AABBAFBBCBAAGGGGGGGGGGGHHHHGGHHGHHHGGGGHGHGFEGGFFGFFHFHFHGHGHHHHGHHHHGGGGGHHGGGGGGHHHHHHHFHHHHHHHHGGHHFHHHHHHGHHHGGFGGDHHHHHGHHGHHGGHHHGDDGGGGGGGGGGGG
@M02034:409:000000000-BFKT7:1:2109:17984:9271 1:N:0:31
AAAGTCGAGGTGCCTAAAGTGGCAACCCAGACTGGGGGGGGGTTGGTGGTGTAGAGCTTCCTGTAGCCGCATGGCGTTCGTACTTAAATATGGAACTAACCATTCCAATTTTCGCTGTCTCTTATACACATCTCCGAGCCCACGAGACCT
+
BBBBBFBBBBBBGGGGGGGGGGGHFHHGGGHGHHHHGGGGFF@BFF;AFAAAFFFFFFFFFFFFFFFFFBFFFFFFAFFFDFFFFFFFFFFFFFFFFFFFFFFFFFFFFFFFFFADFDFFFFFBFFFBFFFFFFFFFFFFFFFAFFFFFF
@M02034:409:000000000-BFKT7:1:2109:24041:9275 1:N:0:31
AAAGTCGAGGTGCCTAAAGTGGCAACCCAGACTGGTAATACTGTTGGTGGTGTAGAGCTTCCTGTAGCCGCATGGCGTTCGTACTTAAATATGGAACTAACCATTCCAATTTTCGCTGTCTCTTATACACATCTCCGAGCCCACGAGACC
+
CCCCCFCCCCBCGGGFGGGFGGGHGHHGGHHGHHHHHHHHHHHHHHHEGGGGHHHHHHHHHHHHHHHHHGGGGGHHGGGGGGHHHHHHFHHHHHGHHHGHHHHHHHHHHHHHHGGGGGEFHHHHHHHHHHFHHHGFGGGGGGHGGGGGGC
@M02034:409:000000000-BFKT7:1:2109:23395:9278 1:N:0:31
AAAGTCGAGGTGCCTAAAGTGGCAACCCAGACTTGTTCGGGTGTTGGTGGTGTAGAGCTTCCTGTAGCCGCATGGCGTTCGTACTTAAATATGGAACTAACCATTCCAATTTTCGCTGTCTCTTATACACATCTCCGAGCCCACGAGACC
+
BBBBBFBBBBABGGGGFGGGGFDHHHHGGHHGHHHHFHGFGGEGFFHEFGEFHBGGGFGHHGHHFFHHGGGGGGHEEGGFFFGHHHHEHHGHHHHGFGFFFGGHHHGFFHGHHFEEE?DFBHHHFHGHHFBHHHFGE//<AFHGGGGGGC
@M02034:409:000000000-BFKT7:1:2109:14310:9280 1:N:0:31
AAAGTCGAGGTGCCTAAAGTGGCAACCCAGACTTCTAAGAATGTTGGTGGTGTAGAGCTTCCTGTAGTCGCATGGCGTTCGTACTTAAATATGGAACTAACCATTCCAATTTTCGCTGTCTCTTATACACATCTCCGAGCCCACGAGACC
+
BBBBAFABBDABGGGGGFGFGGGHFFHGGHHGHGHHHDFFGGHGHHHGEGFFFGHGHGGGHHHHHHH5BEEEGGHGGGGEG1BGFHHHHHGFHHFDCCFGHHHGFHBFHFFHHHGFEGGEBHFHHHHGFFFHFFFHGCFC/FFGGGCDDE
@M02034:409:000000000-BFKT7:1:2109:27291:9281 1:N:0:31
AAAGTCGAGGTGCCTAAAGTGGCAACCCAGGTGGTTGGTAAGGTAGAGCTTCCTGTAGCCGCATGGCGTTCGTACTTAAATATGGAACTAACCATTCCAATTTTCGCTGTCTCTTATACACATCTCCGAGCCCACGAGACCTCTCTACAT
+
BAACCFABBBABGGGGGGGGGGGHGHHGGHGBGFAFFGGFEGHHHGHHHGHFHHHHGHHHGGEGGGFFGGGGGFFHHHGFHHHHHEFGHHGHGHHHHHHEFGHHHGGGGGHHHHHHHHGGFFGGHHEFGGGGGHGGCGGGGHHGHHHHHG
@M02034:409:000000000-BFKT7:1:2109:25771:9281 1:N:0:31
AAAGTCGAGGTGCCTAAAGTGGCAACCCAGACTCCTCCGG
+
A1>A1DAA1A11BGGA1BBBAGGHGCCE0GHGGFBFAG0E
@M02034:409:000000000-BFKT7:1:2109:9351:9281 1:N:0:31
AAAGTCGAGGTGCCTAAAGTGGCAACCCAGACTGCTCCTAATGTTGGTGGTGTAGAGCTTCCTGTAGCCGCATGGCGTTCGTACTTAAATATGGAACTAACCATTCCAATTTTCGCTGTCTCTTATACACATCTCCGAGCCCACGAGACC
+
CBCCCFBCCCCCGGGGGGGGGGGHHHHGGHHGHHHHHHHHHHHHHHHEFGGGHGHHHHHHHHHHHHHGGGGGGGHHGGGGGGHHHHHHHHHHHGFHFHHGHHHHHHHHHGHHHHGGGGGGHHHHHHGHHHFHHHGHGCDGGGHGGGGGGG
@M02034:409:000000000-BFKT7:1:2109:20158:9281 1:N:0:31
AAAGTCGAGGTGCCTAAAGTGGCAACCCAGACTACTAATAGTGTTGGTGGTGTAGAGCTTCCTGTAGCCGCATGGCGTTCGTACTTAAATATGGAACTAACCATTCCAATTTTCGCTGTCTCTTATACACATCTCCGAGCCCACGAGACC
+
BBBCAFCCBBABGGGGGGGGGGGHHHHGGHHGHHHHHHHHHHHHHHHGGGEFGGHHHHGHGHHHHHHHHGGFGGHHGGGGGGHHHHHGHHHHHGGFHHHGHHHHHHHHHHHHHHGGGGGFFHHHGHFHFHFHHHFGFCDGGEFGGGGGGF
@M02034:409:000000000-BFKT7:1:2109:25789:9282 1:N:0:31
AAAGTCGAGGTGCCTAAAGTGGCAACCCAGACTCCTCCGGGGGTTGGTGGTGTAGAGCTTCCTGTAGCCGCATGGCGTTCGTACTTAAATATGGAACTAACCATTCCAATTTTCGCTGTCTCTTATACACATCTCCGAGCCCACGAGACC
+
BBCCAFBACCBCGGGGGFGGGGGHHHHGGHHGGHHHHHGGGGGEGGGEFGEFGHHHGDHHHHHHGHHHHGGGGGHFGGGGGGHHHHHHHHHHHHGGFGFFHFHHHHFHHHHHHHGGGGGGHHHHHHHHFHFHGHDGD-C@GGHGGGGGGG
@M02034:409:000000000-BFKT7:1:2109:16488:9283 1:N:0:31
AAAGTCGAGGTGCCTAAAGTGGCAACCCAGACTGTTGGTCCTTCTGAGCTTCCTGTAGCCGCATGGCGTTCGTACTTAAATATGGAACTAACCATTCCAATTTTCGCTGTCTCTTATACACATCTCCGAGCCCACGAGACCTCTCTACAT
+
CCCCCFAABCCCGGGGGGGGGGGHHHHGGHHGHHHFHHDCHHHFGHHHHHHGHHGGHHHHGGEGGHFEEFGGGGHHHFGEHHHHH3GHHBGHHHHFHFDFHHHHHGGEGGGHHHHGHHHHHHHHHGFG/B@DFEF@BDGGEFCFFHFHHD
@M02034:409:000000000-BFKT7:1:2109:24024:9283 1:N:0:31
AAAGTCGAGGTGCCTAAAGTGGCAACCCAGACTGGTAATACTGTTGGTGGTGTAGAGCTTCCTGTAGCCGCATGGCGTTCGTACTTAAATATGGAACTAACCATTCCAATTTTCGCTGTCTCTTATACACATCTCCGAGCCCACGAGACC
+
AAAABFABDBB?GGGGGGGEGGGHHHHGGHHGHGG5DFGGBFHHHHHEFGEFHHHDHGFHHHHGHHGHHGGGGGHGGGGGGGFHHHFFHHHGHEFEFFHGHHFHHHGHHHHHHHGCGGGHGHHHFHFEFHEHHGBHG?/@CGFF?FGGGF
@M02034:409:000000000-BFKT7:1:2109:27826:9283 1:N:0:31
AAAGTCGAGGTGCCTAAAGTGGCAACCCAGACTGATAATAATGTTGGTGGTGTAGAGCTTCCTGTAGCCGCATGGCGTTCGTACTTAAATATGGAACTAACCATTCCAATTTTCGCTGTCTCTTATACACATCTCCGAGC
+
BBCCCFCCCCBBGGGGGGGGGGGHHHHGGHGAHF3FFEGDEEGGHHGEEEFFHFG5FFGHBGFHBAF53EE?EFF1EEEFEEBGEFHHFHHGHF3BFGHHB?@F3BGFDFGHHGEEFE?FF4FFFFGDGFGHHFH2E//>
@M02034:409:000000000-BFKT7:1:2109:9338:9295 1:N:0:31
AAAGTCGAGGTGCCTAAAGTGGCAACCCAGACTGCTCCTAATGTTGGTGGTGTAGAGCTTCCTGTAGCCGCATGGCGTTCGTACTTAAATATGGAACTAACCATTCCAATTTTCGCTGTCTCTTATACACATCTCCG
+
AA1>AFAADD1ACFGAGFGADFFFFGCCAEECHBFHHFEGFGHHHGABFE//CBBGHHHGGCGHHHHHGGCEEFHEGAFGGEHGHHFF1FBFHBFG1FFB10@EHGHEHGFGFD/A?EGFG2BFBFFB><BGFGFEC
@M02034:409:000000000-BFKT7:1:2109:9360:9297 1:N:0:31
AAAGTCGAGGTGCCTAAAGTGGCAACCCAGACTGCTCCTAATGTTGGTGGTGTAGAGCTTCCTGTAGCCGCATGGCGTTCGTACTTAAATATGGAACTAACCATTCCAATTTTCGCTGTCTCTTATACACATCTCCGAGCCCACGAGACC
+
A3AAAFBBADAAFFBGCGGFFGGCCGFDCFHGHBFGGHHCFHGFGFFFAEAAEFHBDB3CFBGHHGHHFGGEEEHFGEFEGEBEHHFFGHHHHBDDFF33GEDHHHFFHGBHFEE/EEGGHGGHGHGD411C1FFBBC@C>CH/<A@D/F
@M02034:409:000000000-BFKT7:1:2109:14299:9298 1:N:0:31
AAAGTCGAGGTGCCTACAGTGGCAACCCAGACTTCTAAGAATGTTGG
+
AABBAFAA?DAAGGGC4BFGBGFHHHHGGACC355DF5EF5FFGFHA
@M02034:409:000000000-BFKT7:1:2109:26854:9309 1:N:0:31
AAAGTCGAGGTGCCTAAAGTGGCAACCCAGACTTCGGGTGGTGAGGAGCTTCCTGTAGCCGCATGGCGTTCGTACTTAAATATGGAACTAACCATTCCAATTTTCGCTGTCTCTTATACACATCTCCGAGCCCACGAGACGT
+
BBBBBFBBB@ABGGGGFFGGGGGHHHHGGHHGHHGGGGHGGGA51BBFHHHHHHHHHHHHGGGGGHHGGGGGGGGGHHHHGHHHHGHHHHHHHHHHHHHFGHHHHGGGGGHHHHHHHFHHHGHHHHHD?DFGGEGGFGGG/<
@M02034:409:000000000-BFKT7:1:2109:10059:9312 1:N:0:31
AAAGTCGAGGTGCCTAAAGTGGCAACCCAGACTACGTATGGTGTAGAGCTTCCTGTAGCCGCATGGCGTTCGTACTTAAATATGGAACTAACCATTCCAATTTTCGCTGTCTCTTATACACATCTCCGAGCCCACGAGACCTCTCTACAT
+
BBBBBFBBBBBBGGGGGFGGGGGHHHHGGHHGHHHGHHHHGHHHGHFHHHHHHHHHHHHHGGGGGHHGGGGGGFHHHHHFGHHHHHHHHHHHHHHHHHHGGHHHHGGGGGHHHHHHHHHHHHHHHHGFEGGFGHGGGGGGGHHHHGHHHF
@M02034:409:000000000-BFKT7:1:2109:12601:9312 1:N:0:31
AAAGTCGAGGTGCCTAAAGTGGCAACCCAGTATGTTGGTGGGGTAGAGCTTCCTGTAGCCGCATGGCGTTCGTACTTAAATATGGAACTAACCATTCCAATTTTCGCTGTCTCTTATACACATCTCCGAGCCCACGAGACCTCTCTACAT
+
BBB@3DA>DBBAGGGG4EGGGGGHHHHGGHHFHGHHHHGGCGGGGGBFFHHHHHHHHHHHFGGGGHHGGGGGGHHHHGHHHHHHH3FGHHHHHFGHGHHGHHHHHGGGGGGHHHHFHHGFHHHHHHGG?DCCEGEGCGGCFHGHHGGHFG
@M02034:409:000000000-BFKT7:1:2109:7334:9314 1:N:0:31
AAAGTCGAGGTGCCTAAAGTGGCAACCCAGACTTATTCTTGTGTTGGTGGTGTAGAGCTTCCTGTAGCCGCATGGCGTTCGTACTTAAATATGGAACTAACCATTCCAATTTTCGCTGTCTCTTATACACATCTCCGAGCCCACGAGACC
+
CCCCCFCCCCCCGGGGGGGGGGGHHHHGGHGGHHFHHHHHHHHHHHHEFGGGGFHFHHHHBFHHFGHGGGGEFGHFGGGGGEFHHHHGFHHHHFBFGHHGFHHGGHFHHHHHHGGGGGGHGHHHFHHHHGHHHHFFGCGGGGHEGGGGGF
@M02034:409:000000000-BFKT7:1:2109:26869:9318 1:N:0:31
AAAGTCGAGGTGCCTAAAGTGGCAACCCAGACTTCGGGTGGTGTAGAGCTTCCTGTAGCCGCATGGCGTTCGTACTTAAATATGGAACTAACCATTCCAATTTTCGCTGTCTCTTATACACATCTCCGAGCCCACGAGACCTCTCTACAT
+
AAAB3B>ADBBBCGGFFDBGGFAGHHHGC2GFHHHDGE2EEDFGFFHHGHHBGHHHGHFHEFGGGHGEEEGEEHFHHGDFGHHGG3BFEFHHHFHHFDGFGFHHHCEGGG3GGGHGH?GFBFFCG11??D/B??FC@CA/<?CBFGFDDF
@M02034:409:000000000-BFKT7:1:2109:23774:9320 1:N:0:31
AAGGTCGAGGTGCCTAAAGTGGCAACCCAGACTAAGGGTGGTAAGGAGCTTCCTGTAGCCGCCTGGCGTTCGTACTTAAATAT
+
AAAAAB@DBB?AGGGC44GGFFFHHHHEFE2BGD33AAFF?EGBGF3GFFHHEFHFBGF3EC01FAG?EEFFGF1GB4BBFBG
@M02034:409:000000000-BFKT7:1:2109:7314:9320 1:N:0:31
AAAGTCGAGGTGCCTAAAGTGGCAACCCAGACTTATTCTTGTGTTGGTGGTGTAGAGCTTCCTGTAGCCGCATGGCGTTCGTACTTAAATATGGAACTAACCATTCCAATTTTCGCTGTCTCTTAT
+
A33AADA332A>4FFCGFF6BEFHHFAE2A2AGFDFHFHFH5FGFFHEGGFGHHHG5FGFHFHHF5DBGEEA1EGEEGCGEEFHHG4F3GDHFH3EGG333FBEH44EHHHHHHG?E/EBGFBDDG
@M02034:409:000000000-BFKT7:1:2109:17891:9324 1:N:0:31
AAAGTCGAGGTGCCTAAAGTGGCAACCCAGACTGTTGGTGAGCCTGAGCTTCCTGTAGCCGCATGGCGTTCGTACTTAAATATGGAACTAACCATTCCAATTTTCGCTGTCTCTTATACACATCTCCGAGCCCACGAGACCTCTCTACAT
+
CCCCCFCCCCACGGGGGGGGGGGHGHHDGHHGHHHHHHGGGHHHHHHGHHHHHHHHHHHHGGFGGHHGFGGGFHHHHHHHHHHHHGHGHHHHHHHHHHGHHHHHHGGGGGHHHHHHHHHHHHHHHHGGGGGGGHGGGGGGGHHHHHHHHH
@M02034:409:000000000-BFKT7:1:2109:15828:9324 1:N:0:31
AAAGTCGAGGTGCCTAAAGTGGCAACCCAGACTGTTGGTTGTTCTGAGCTTCCTGTAGCCGCATGGCGTTCGTACTTAAATATGGAACTAACCATTCCAATTTTCGCTGTCTCTTATACACATCTCCGAGCCCACGAGACCTCTCTACAT
+
CCCCCFCCCCCCGGGGGGGFGGGGHHHGGHHGHHHHGGGHGGHHHHHHHHHHHHHHHHHHGGEEGHHGEGGGGHHHHHDFFGHGHFGHGHHHHGGHHHHHHHHHHGGGGGHHHHHHHHGFGHHGGGHGCDGFGEGG@FGGGHHHHHHHHH
@M02034:409:000000000-BFKT7:1:2109:28362:9325 1:N:0:31
AAAGTCGAGGTGCCTAAAGTGGCAACCCAGACTGATACTCAGGTTGGTGGTGTAGAGCTTCCTGTAGCCGCATGGCGTTCGTACTTAAATATGGAACTAACCATTCCAATTTTCGCTGTCTCTTATACACATCTCCGAGCCCACGAGAC
+
BBBBAFBBBBBAGGF5GGGGFGGFHGFDFHHGHCFGF5FGFGHHHHGEFE1FGHHFGHHHBGFFHHGHHFECGFFGGGGGGEFHHHHHGHHHGHBFGFFHGFHHFFGFGHHHHFEEDFGGFBFHHHGFGHHHHGFBDBDCCCF<@@//?
@M02034:409:000000000-BFKT7:1:2109:28335:9326 1:N:0:31
AAAGTCGAGGTGCCTAAAGTGGCAACCCAGAC
+
AAAAAF1>ADAACGFG1FGFG1A0GFAAA00A
@M02034:409:000000000-BFKT7:1:2109:15809:9328 1:N:0:31
AAAGTCGAGGTGCCTAAAGTGGCAACCCAGACTGTTGGTTGTTCTGAGCTTCCTGTAGCCGCATGGCGTTCGTACTTAAATATGGAACTAACCATTCCAATTTTCGCTGTCTCTTATACACATCTCCGAGCCCACGAGACCTCTCTACAT
+
?AAAADAADD1>BFGD1BGGG1FGHHHGAHHGHHHHFHGHGGCBG1B1FGHHHHGHHFHHEEAEEHHGFGEGGFHFH2F1F2FGHFGFFH1FGFFHFHFGGHGFBEEE?EHHGFHGHGHGBGHFDGDEBCGGGEG?C/?B/?CGGHB11?
@M02034:409:000000000-BFKT7:1:2109:14562:9330 1:N:0:31
AAAGTCGAGGTGCCTAAAGTGGCAACCCAGACTCCGACGCGGGTTGGTGGTGTAGAGCTTCCTGTAGCCGCATGGCGTTCGTACTTAAATATGGAACTAACCATTCCAATTTTCGCTGTCTCTTATACACATCTCCGAGCCCACGAGAC
+
BBBBAFBBBBABGGGFFGGGFGGHHHHGGGHGGHHGGGGGGGGEFEGEFGGFFGHFGGHH3GHHHFHFHGGEGEFGGEEFGGHHHHGGHHHHHHFFHHHGGGFHGFHGHGHHHHGGGGGHHHHHBGFBGFHHFFH1E?@?CAGE??CEG
@M02034:409:000000000-BFKT7:1:2109:7333:9335 1:N:0:31
AAAGTCGAGGTGCCTAAAGTGGCAACCCAGACTTATTCTTGTGTTGGTGGTGTAGAGCTTCCTGTAGCCGCATGGCGTTCGTACTTAAATATGGAACTAACCATTCCAATTTTCGCTGTCTCTTATACACATCTCCGAGCCCACGAGACC
+
AAA?>DAA11>AFGFGF1GFGCGB1EHGFHAFBGFHCHFGHHH0G//BF/BFGHHFHHFFGFGHHH2FHGGEEGHHGGGGGGHHHHFDFDEHH1FDGBGFHHGHHBDG2FFGHHGGGCEFHFHHFGGEDFBGFFG1E/BCCGEACG/ACF
@M02034:409:000000000-BFKT7:1:2109:23785:9336 1:N:0:31
AAAGTCGAGGTGCCTAAAGTGGCAACCCAGACTAAGGGTGGTAAGGAGCTTCCTGTAGCCGCATGGCGTTCGTACTTAAATATGGAACTAACCATTCCAATTTTCGCTGTCTCTTATACACATCTCCGAGCCCACGAGACCTCTCTACAT
+
CBBCBFCBCCCCGGGGGGGGGGGHHHHGGHHGHGFHHHGFGGHHHHHHHHHHHHHHHHHHGGFGGHHGGGGGGHHGHFHHHHHHHHGHHHHHHHHHHHHFGHHHHGGGGGHHHHHFHHHHHHHHHHHGGGGGGHGGCFGGGHHHHHHHFF
@M02034:409:000000000-BFKT7:1:2109:9566:9337 1:N:0:31
AAAGTCGAGGTGCCTAAAGTGGCAACCCAGACTGTTGGTGGTGTAGGTCTTCCTGTAGCCGCATGGCGTTCGTACTTAAATATGGAACTAACCATTCCAATTTTCGCTGTCTCTTATACACATCTCCGAGCCCACGAGACCTCTCTACAT
+
BBBBADBABBBBGGGGGGGGGGGHHHHGGHGGHHHGFFEFGEGHDGHHBGHGFHHGFFFFGGCEEHFGEEGGGGHFHDD3BFGFF3FGH3GECGGHHFHGHHHHFGGGGGHHFHHFGGFDC3FBG3DE@GFCE/FG?CDDFGHHHHFHGH
@M02034:409:000000000-BFKT7:1:2109:17879:9337 1:N:0:31
AAAGTCGAGGTGCCTAAAGTGGCAACCCAGACTGTTGGTGAGCCTGAGCTTCCTGTAGCCGCATGGCGTTCGTACTTAAATATGGAACTAACCATTCCAATTTTCGCTGTCTCTTATACACATCTCCGAGCCCACGAGACCTCTCTACAT
+
AABBBFA?DDAAFGFGFFGDGGGCEBGEF2GFGBGGGEEFHHBGFFGGHHHGFHH55GHGFGCEFEHGDGEGG2FGF@FGGHHHHHGGH@@FFHFHHEH4B@GHFGGGGGHHEFHGHHHHHFGFHHHGCFGGGHGGCCGDF1FGHE1F1F
@M02034:409:000000000-BFKT7:1:2109:9047:9339 1:N:0:31
AAAGTCGAGGTGCCTAAAGTGGCAACCCAGACTTCGCCTCAGGTTG
+
BBBBBFBABBBBGGGGGGGGGGGHHHHGGH223A5AAAE23BEH3F
@M02034:409:000000000-BFKT7:1:2109:19201:9340 1:N:0:31
AAAGTCGAGGTGCCTAAAGTGGCAACCCAGACTATGCATG
+
A>AA?F1AD1>AGFGB111BFFGHC0BEEHGGHHHGHCHH
@M02034:409:000000000-BFKT7:1:2109:13741:9341 1:N:0:31
AAAGTCGAGGTGCCTAAAGTGGCAACCCAG
+
AAAAADBBBBBBGGFGEBGGFGGHHHHGGG
@M02034:409:000000000-BFKT7:1:2109:8611:9342 1:N:0:31
AAAGTCGAGGTGCCTAAAGTGGCAACCCAGACTGGGGGGGGGTTGGTGGTGTAGAGCTTCCTGTAGCCGCATGGCGTTCGTACTTAAATATGGAACTAACCATTCCAATTTTCGCTGTCTCTTATACACATCTCCGAGCCCACGAGACCT
+
BBCCBFCBCCCCGGGGGGGGGGGHHHHGGHHGHHHHGGGGF<>DFF:ADAEEFFBFFFFEFFFFFFFFFFFFFFFB:DEDDBEEFFFFFEFFFFFFFFFFFFFFFFF/BFFFBB9DFABFFFFFFFFFFFFFFEFF-CFDFFFFFFFFFF
@M02034:409:000000000-BFKT7:1:2109:22244:9343 1:N:0:31
AAAGTCGAGGTGCCTAAAGTGGCAACCCATACTAATCATAAGGTTGGTGGTGTAGAGCTTCCTGTAGCCGCATGGCGTTCGTACTTAAATATGGAACTAACCATTCCAATTTTCGCTGTCTCTTATACACATCTCCGAGCCCACGAGACC
+
AAA1ADAAADAAGGGGGGGEB1F0GEHGC0BGHFHGFBDBEG1GGFEAFEABF1A2F11BFBGGHHFFHGGCAEGFE>EEE?0EEHGFHBGGGFBFGFHHFHFGHHHFGGGGE>EFFC/B2FGGBDHEDGH1GFHDBCCGGGGEC?@?E?
@M02034:409:000000000-BFKT7:1:2109:11927:9352 1:N:0:31
AAAGTCGAGGTGCCTAAAGTGGCAACCCAGACTGTTTCGGGTGTACGGCTTCCTGTAGCCGCATGGCGTTCGTACTTAAATATGGAACTAACCATTCCAATTTTCGCTGTCTCTTATACACATCTCCGAGCCCACGAGACCTCTCTACAT
+
BCBCBFBCCBAAGGGGGGGGGGGHHHGGGGHGHHHHHHGGGHGGHHHGGFGHHHHHHHHHGEEEGHHGGGGGGFFHHHHHHHHHHFHHGHHHHHHHHHHHHHHHHGGGGGHHHHHHHHHHHHHHHHHGGGGGGHGGGGCFGHHHHHHHGF
@M02034:409:000000000-BFKT7:1:2109:16389:9352 1:N:0:31
AAAGTCGAGGTGCCTAAAGTGGCAACCCAGACTCCGTCTCCTGTTGGTGGTGTAGAGCTTCCTGTAGCCGCATGGCGTTCGTACTTAAATATGGAACTAACCATTCCAATTTTCGCTGTCTCTTATACACATCTCCGAGCCCACGAGACC
+
ABBBBFBBBDB@CGGGGBGBEDDFEAGEFHDEFGHEHHFGHE3GFG2BAFEFHFGHHHHHHHHHHHHFHGFEFGHHGGGFFEFGHHHFHHFHHHHHFGHGHHHHGHBHHHGHHFEDEGGFHEHHDGFH3CGHFHBDC/CCFGHGCCFGGG
@M02034:409:000000000-BFKT7:1:2109:27890:9354 1:N:0:31
AAAGTCGAGGTGCTAAAGTGGCAACCCAGACTGGTCAGGGGGTTGGTGGTGTAGAGCTTCCTGTAGCCGCATGGCGTTCGTACTTAAATATGGAACTAACCATTCCAATTTTCGCTGTCTCTTATACACATCTCCGAGCCCACGAGACCT
+
CCCCCFBBCBCBGGGGGGFGGGHHHHGGHHGHHHHHHHHHGGGGGGEFABFGGH5F5GHHHHHHHHHHGGGGGHGEEEFFEGFHHFGGHHGFHFFFGGFGHGGGHHHFHHHHGDAFFCFHHFHHHHHHGHHGHGHG@FGCGGGG?CGGGH
@M02034:409:000000000-BFKT7:1:2109:15480:9366 1:N:0:31
AAAGTCGAGGTGCCTAAAGTGGCAACCCAGACTGGTCCTTCGGTTGGTGGTGTAGAGCTTCCTGTAGCCGCATGGCGTTCGTACTTAAATATGGAACTAACCATTCCAATTTTCGCTGTCTCTTATACACATCTCCGAGCCCACGAGACC
+
CCCCCFCCCCCCGGGGGGGGGGGHHHHGGGHGHHHHHHHHHHGGEGCEEGGFHGHHHHHHHHHHHHHHHGGGGGHHGGGGGGHHHGHGHHHHHGHHHHHEHHHHHHHHHGHHHHGGGGGHHGHHHHHHHHFHGHHHG@GGGEHGGGGGGG
@M02034:409:000000000-BFKT7:1:2109:11968:9368 1:N:0:31
```
