## Supplementary material for "Engineering a virus-like particle to display peptide insertions using an apparent fitness landscape": Sequencing text files, python code, and primer descriptions: eHTS072S31_s1_pe (part 43 of 47)

```
AAAGTCGAGGTGCCTAAAGTGGCAACCCAGACTGGGTGTGGGGTTGGTGGTGTAGAGCTTCCTGTAGCCGCATGGCGTTCGTACTTAAATATGGAACTAACCATTCCAATTTTCGCTGTCTCTTATACACATCTCCGAGCCCACGAGACC
+
BBBBBFBBBBABGGGGGGGGGGGHHHHGGHHGHHHHGEFFGGGGFGGGGGFFHHHHHHHHHHHHGHHHHGGGGGHHGGGGGGHHHHHHHHHHHHFGFHHHHHHHHHHHHHHHHHGGGGGGHGHHHHHFHHFHGHHFGGGGGGHGGGC?DA
@M02034:409:000000000-BFKT7:1:2109:11054:9375 1:N:0:31
AAAGTCGAGGTGCCTAAAGTGGCAACCCAGACTGTTGGTGGTAATTCTCTTCCTGTAGCCGCATGGCGTTCGTACTTAAATATGGAACTAACCATTCCAATTTTCGCTGTCTCTTATACACATCTCCGAGCCCACGAGACCTCTCTACAT
+
BCCCCFCCCCAAGGGGGFGBGGGHHHHGCGGGHHDD3AAFEGHDGBDDHHHHHHHHHHHHGGGGGHHGGGGGEFGGHHHHHHHHHHHHHGHHHHHHH4B4FHHHHGGEGGFFHHHHHHHHHHHHGHEE/BCCFHGCB@GGCC21FG1F1F
@M02034:409:000000000-BFKT7:1:2109:13151:9379 1:N:0:31
AAAGTCGAGGTGCCTAAAGTGGCAACCCAGACTGATCCGTCGGTTGGTGGTGTAGAGCTTCCTGTAGCCGCATGGCGTTCGTACTTAAATATGGAACTAACCATTCCAATTTTCGCTGTCTCTTATACACATCTCCGAGCCCACGAGAC
+
CCCCBFBCCCCCGGGGGGGGGGGHHHHGGHHGHHHHHHFFGGGEEGEAEEGCAAGBGHFHDHHHHHHHDFGEEGFFFEEGGFGEHHHDHGHGHG33EHFHFGBGFDHFHGHHHHCFGGBGHHHFDGHGGFHHHHHGGCFGGGHGGGFGG
@M02034:409:000000000-BFKT7:1:2109:28217:9381 1:N:0:31
AAAGTCGAGGTGCCTAAAGTGGCAACCCAGACTCAGAAGACGGTTGGTGGTGTAGAGCTTCCTGTAGCCGCATGGCGTTCGTACTTAAATATGGAACTAACCATTCCAATTTTCGCTGTCTCTTATACACATCTCCGAGCCCACGAGA
+
1>1>AF1>>AAACCGGE1FAE1AFBGCAFHHFCFFHHGF1CEEEFEEEFG/AGBF2GFHHFHHH1FFDBEECEEFCEE>F??0/FEBDGHBHHHFFGHHEG>1GDG22>BF2G2><EFFGH2FFGB2DG1DGGHD1?<@/C<??ACG?
@M02034:409:000000000-BFKT7:1:2109:25173:9382 1:N:0:31
AAAGTCGAGGTGCCTAAAGTGGCAACCCAGTCTCATGGTGGTGTAGAGCTTCCTGTAGCCGCATGGCGTTCGTGCTTAAATATGGAACTAACCATTCCAATTTTCGCTGTCTCTTATACACATCTCCGAGCCCACGAGACCTCTCTACA
+
CCBCCFBBBBABGGGGGGGGGGGHHHHGGHCGHB55AFG5BEFH3GDF5BF535FBEF53AE01ABAEE>??E11F5B3BB4F@33BB33B31@GGHDGHHEGHFEGAAF344BE4F4B433B?B?3?@</@FC?B/B<DFFG1<1FFB
@M02034:409:000000000-BFKT7:1:2109:12911:9383 1:N:0:31
AAAGTCGAGGTGCCTAAAGTGGCAACCCAGACTGATCGGGGGGTTGGTGGTGTAGAGCTTCCTGTAGCCGCATGGCGTTCGTACTTAAATATGGAACTAACCATTCCAATTTTCGCTGTCTCTTATACACATCTCCGAGCCCACGAGACC
+
ABBBADABBBABGGGDFGGFGGGHHHGEFHHGFHCFHGCEGGGCCCCBFDDF/GHGFHFGHHHHGHHBHDG-CDHGGFGGGDHHEHHHHGHHHHFHHFGGHHGGGGGGGGGGGGGDGGGFGGGGGGGGFB0F0BFFF-BBBFFFBBBDDA
@M02034:409:000000000-BFKT7:1:2109:21098:9385 1:N:0:31
AAAGTCGAGGTGCCTAAAGTGGCAACCCAGACTAAGGGGGGTGTTGGTGGTGTAGAGCTTCCTGTAGCCGCATGGCGTTCGTACTTAAATATGGAACTAACCATTCCAATTTTCGCTGTCTCTTATACACATCTCCGAGCCCACGAGACC
+
BBBBBFBBBBBBGGGGGCGGGGGHHHHGGHHGHCDGHFFGGGGFGHG<??DF/2F2>?<?2?GFF1D<DDF<CDG0@DGFDA<CGGH00=GDGF00CFHGC.0C:<G:<CCHH;CAEEEGGGFGFGGFGG0BFGFFGB??AAEFF;;.99
@M02034:409:000000000-BFKT7:1:2109:25029:9387 1:N:0:31
AAAGTCGAGGTGCCTAAAGTGGCAACCCAGACTAATGGGCATGTTGGTGGTGTAGAGCTTCCTGTAGCCGCATGGCGTTCGTACTTAAATATGGAACTAACCATTCCAATTTTCGCTGTCTCTTATACACATCTCCGAGCCCACGAGAC
+
BBBBBFAABBBBGGGGGGGGGGGHHHHGGGHGGHHHGGGHHHHHHHHEGDEFHHHBGHHHHHHGHHFHHGGEEGHHGGGGGGHHHHHFFHHHHHHHGHHFHHGHHHHHHHHHHHGDEGGHHHHHHHFHBGGHHHFHD/BCGGGGF?@FD
@M02034:409:000000000-BFKT7:1:2109:19342:9395 1:N:0:31
AAAGTCGAGGTGCCTAAAGTGGCAACCCAGACTGGGCTGGTGGTTGGTGGTGTAGAGCTTCCTGTAGCCGCATGGCGTTCGTACTTAAATATGGAACTAACCATTCCAATTTTCGCTGTCTCTTATACACATCTCCGAGCCCACGAGACC
+
CCCCCFBBBDBCGGGGGGGGGGGHHHHGGHHGHHHHHHGGGHGGGGGFGGEFGFHFHHHHHHHHHHHHHGGEGGHHGGGGGGHHHHFGHHHHHHGFGHGHHHHFHHHHEHHHHHGGGEFFHHHHGHHHHHGHHHHFGCGFGGHGGGGGGG
@M02034:409:000000000-BFKT7:1:2109:28209:9397 1:N:0:31
AAAGTCGAGGTGCCTAAAGTGGCAACCCAGACTCAGAAGACGGTTGGTGGTGTAGAGCTTCCTGTAGCCGCATGGCGTTCGTACTTAAATATGGAACTAACCATTCCAATTTTCGCTGTCTCTTATACACATCTCCGAGCCCACGAGA
+
BCCCBFBCCCCCGGGGGGGGGGGHHHHGGGHCG3CG3AFBAEEEFFEA11EEA3F5D5AB5GGFFDG5FEE>EE11>B>?>>2?FGHF@EGBFE33BBGG303B3?F4FGEHG4</EA?F?GF33B33GF2CGHH2?/BDGGEGGGG?
@M02034:409:000000000-BFKT7:1:2109:3709:9401 1:N:0:31
GAAGTCGAGGTGCCTAAAGTGGCAACCCAGACTGTTCGGGGTGTAGAGCTTCCTGTAGCCGCATGGCGTTCGTACTTAAATATGGAACTAACCATTCCAATTTTCGCTGTCTCTTATACACATCTCCGAGCCCACGAGACCTCTCTACAT
+
ABAABFABBBABGGGGFGGGGGGHHHHDGGHGHHHHFGGG?EEEHHHGGHHGFHHHFHHFFGGEGGHGEEGGGHEHHHHHHFHHHHHHFHFHHHHHHHHFHGHHHGGGGGHHHHHHHHHFHHGHHFH?BFGFGHGF@D?GGHHHFHGHH=
@M02034:409:000000000-BFKT7:1:2109:9141:9401 1:N:0:31
AAAGTCGAGGTGCCTAAAGTGGCAACCCAGAATAATGGTGGTGTAGAGCTTCCTGTAGCCGCATGGCGTTCGTACTTAAATATGGAACTAACCATTCCAATTTTCGCTGTCTCTTATACACATCTCCGAGCCCACGAGACCTCTCTACAT
+
BBCCCFCCCBBCGGGGGGGGGGGHHHHGGHHHHHHHHHHHGGGHHHHHHHHHHHHHHHHHGGEGGHHGGGGGGHHHHHHHHHHHHFHHHGHHHHHHHHHHHHHHHGGGGGHHHHHGHHHGHHHHHGHGGGCFFHEG?DFGGHHHHHHHHH
@M02034:409:000000000-BFKT7:1:2109:25624:9405 1:N:0:31
AAAGTCGAGGTGCCTAAAGTGGCAACCCAGACTGAGTCGCGGGTTGGTGGTGTAGAGCTTCCTGTAGCCGCATGGCGTTCGTACTTAAATATGGAACTAACCATTCCAATTTTCGCTGTCTCTTATACACACTCCGAGCCCACGAGACCT
+
3ABAAFB?DBA?GGGGGFGFGFEHHHHGGEHGHGFFFFEEECEGGGGFFFEF?EGBFGHHEGFGFGGGHEEEEGHHGEEFEGEHHHFFHHDGHHGEBFBFCGFGBGHHHHHGGFGGCDE<DGHGHHEF@C1?FGCECCCAFGGCGGGAFF
@M02034:409:000000000-BFKT7:1:2109:19124:9407 1:N:0:31
AAAGTCGAGGTGCCTAAAGTGGCAACCCAGACTATGTCGAAGGTTGGTGGTGTAGAGCTTCCTGTAGCCGCATGGCGTTCGTACTTAAATATGGAACTAACCATTCCAATTTTCGCTGTCTCTTATACACATCTCCGAGC
+
BBBBBFBBBDBBGGGFGGGGGGGHHHHGGHHGHFHF5BFAAAEHHF?EF?EGGFGE5AAF5FGGHFFFFEF0EEGF@EFGEEECA4FFBGHHHH3BFFHGFF3GGFHBFGEHHF@EGG<F4FFGFH33DC22BGHFF//<
@M02034:409:000000000-BFKT7:1:2109:18417:9417 1:N:0:31
AAAGTCGAGGTGCCTAAAGTGGCAACCCAGCGGGTTGGTGGTGTAATTCTTGCTGTGG
+
BCCCBFCBBCCCGGGFGGGGGGGHHHHGGH2A222A20EC1AFG3A5F55D555B53A
@M02034:409:000000000-BFKT7:1:2109:10269:9418 1:N:0:31
AAAGTCGAGGTGCCTAAAGTGGCAACCCAGACTAGGAAGCCGGTTGGTGGTGTAGAGCTTCCTGTAGCCGCATGGCGTTCGTACTTAAATATGGAACTAACCATTCCAATTTTCGCTGTCTCTTATACACATCTCCGAGCCCACGAGAC
+
BABBADAADB2AGGGGEFGAGFGHHHHGGHHGHHFHFHHHHGGEEEGEFGEFHGHHHEHHFHHGHHHHHGGEFFHHGEGGGEGHHHHHHHHHHHHHHHHHHHFHHFHHFGHHHBEGGGGHHHGGHHGHFH1FBDD1CBC?CGHGGGGGG
@M02034:409:000000000-BFKT7:1:2109:21124:9424 1:N:0:31
AAAGTCGAGGTGCCTAAAGTGGCAACCCAGACTAAGAATGGGGTTGGTGGTGTAGAGCTTCCTGTAGCCGCATGGCGTTCGTACTTAAATATGGAACTAACCATTCCAATTTTCGCTGTCTCTTATACACATCTCCGAGCCCACGAGACC
+
BBCCBFCBCBCCGGGGGGGGGGGHHHGGGHHGHHHHCHHHHHGGGGGEFGGGHHHHHHHHHHHHHHHHHGGEGGHHGGGGGGHHHHHHHHHGFHGHHHGHHHHHHHHHHHHHHHGFGGEFHHHHHHHHHHHHHHHGGGG?DGHGGGGGGE
@M02034:409:000000000-BFKT7:1:2109:21936:9426 1:N:0:31
AAAGTCGAGGTGCCTAAAGTGGCAACCCAGACTTGTACGAATGTTGGTGGTGTAGAGCTTCCTGTAGCCGCATGGCGTTCGTACTTAAATATGGAACTAACCATTCCAATTTTCGCTGTCTCTTATACACATCTCCGAGCCCACGAGACC
+
BBBBBFBBBBABGGGGGGGGGGGHGHHGGHHGHHHHHHHGHHHHHHHAFGEFHFHGHHHHHHHHHHHHHGGGGGHHGGGGGGHHHHHGHHHHHGGHHHHFHHHHGHGHHHHHHFGGGGGHGHHGHHHHGHFHHHHHFCGFGFHGGGGCDE
@M02034:409:000000000-BFKT7:1:2109:7355:9429 1:N:0:31
AAAGTCGAGGTGCCTAAAGTGGCAACCCAGACTAATGGTGGTGTAGAGCTTCCTGTAGCCGCATGGCGTTCGTACTTAAATATGGAACTAACCATTCCAATTTTCGCTGTCTCTTATACACATCTCCGAGCCCACGAGACCTCTCTACAT
+
BBBBBFABBDBBGGGFFGGGGGGHHHHGGHHGHGFGDBGHGGCEDGHHHHHHHHHHHHHHGGFEGHHGGGGGGGHGHHHHGHHHHBDGHHHHHHHHHHHFGHHHHGGGGGHHGHHHHDGGHHGHHHHGGGGGGHGGGFDGGHHGHHHHHG
@M02034:409:000000000-BFKT7:1:2109:9180:9439 1:N:0:31
AAAGTCGAGGTGCCTAAAGTGGCAACCCAGACTGGGGTGGGTGTTGGTGGTGTAGAGCTTCCTGTAGCCGCATGGCGTTCGTACTTAAATATGGAACTAACCATTCCAATTTTCGCTGTCTCTTATACACATCTCCGAGCCCACGAGACC
+
AAABBFCCCBBCGGGGGGGFFGGHHHHGGHHGHHHHGEEFGGFGFHHGGGGFHHHHHHHGHHHHHHHHHGGGGGHHGGGGGGHHHHHGHHHHHHGHHHHHHHFHHHFGFFHHHHGGGGDHHGHHHHHHFHFHHHGBD/<?FGHGCDGGGG
@M02034:409:000000000-BFKT7:1:2109:4385:9442 1:N:0:31
AAAGTCGAGGTGCCTAAAGTGGCAACCCAGAAGGTTATGGGTGTAGAGCTTCCTGTAGCCGCATGGCGTTCGTACTTAAATATGGAACTAACCATTCCAATTTTCGCTGTCTCTTATACACATCTCCGAGCCCACGAGACCTCTCTACAT
+
BABBBFBBBBBBGGGGFGGGGGGHHHHGGHH3BGGH53EGHGGGGFFHHHHHHHHHHHHGGFEFGHHGGGGGGFEGHHHHHGHHHFGFHHGHHHHHHHHGGHHHHGGGGEHGGHHGHHHHHGGFGFGGCFGGEEGGBB/E/2<?G11?FF
@M02034:409:000000000-BFKT7:1:2109:16185:9445 1:N:0:31
AAAGTCGAGGTGCCTAAAGTGGCAACCCAGACTAATAAGAATGTTGGTGGTGTAGAGCTTCCTGTAGCCGCATGGCGTTCGTACTTAAATATGGAACTAACCATTCCAATTTTCGCTGTCTCTTATACACATCTCCGAGCCCACGAGACC
+
BBBBBFBBBBBBGGGGGGGGGGGHHHHGGHHGHGFHHHHFGGHHHHHEFGGFHGHFGHHHHHHHHHHHHGGGGGHHGGGGGGGHHHGGHHGHHHGHHHHHGHFHHHGHFHHHHHGDFFEHHHHHHHHHHHHHHHHFGGFGGGHGGGGGGG
@M02034:409:000000000-BFKT7:1:2109:19029:9452 1:N:0:31
AAAGTCGAGGTGCCTAAAGTGGCAACCCAGACTGGGGTGAGTGTTGGTGGTGTAGAGCTTCCTGTAGCCGCATGGCGTTCGTACTTAAATATGGAACTAACCATTCCAATTTTCGCTGTCTCTTATACACATCTCCGAGCCCACGAGACC
+
BBBBBFBBBBBBGGGGGGGFGGGHHHHGGHGGHH222AAA2DGHFHE1A1EFF3G5F5FGFHG5B5A5AEF>FEC1>BEFFE2??GHGDGH4EF33FFHH303BB?FDBGHHF4@EE<?FFHGFFD?FGC2FGHF<ECFDCEHG//>?.<
@M02034:409:000000000-BFKT7:1:2109:15766:9452 1:N:0:31
AAAGTCGAGGTGCCTAAAGTGGCAACCCAGACTACTAATAAGGTTGGTGGTGTAGAGCTTCCTGTAGCCGCATGGCGTTCGTACTTAAATATGGAACTAACCATTCCAATTTTCGCTGTCTCTTATACACATCTCCGAGCCCACGAGAC
+
BBBBBFBABBABGGGGGGGGGGGHHHHGGDHGHHHHHHHHDFHHHHGEFGGGHHHHHHHGHHHHHHHHHGGEGGHHGGGGGGHHHHHGHFHHHFHFHHHGFFFGHHGGHHHHHHGGGGGFHGHHFHHHBGFHHHHGG?FGGGHGGGGGF
@M02034:409:000000000-BFKT7:1:2109:7729:9454 1:N:0:31
AAAGTCGAGGTGCCTAAAGTGGCAACCCAGATG
+
BBB@AFABBBBBGGGFGFFGGFGHHHHGCH235
@M02034:409:000000000-BFKT7:1:2109:17361:9458 1:N:0:31
AAAGTCGAGGTGCCTAAAGTGGCAACCCAGAAGGTTGGTGGTGTAAAGCTTCCTGTAGCCGCATGGCGTTCGTACTTAAATATGGAACTAACCATTCCAATTTTCGCTGTCTCTTATACACATCTCCGAGCCCACGAGACCTCTCTACAT
+
BBBBBFAABBBBGGGBFGGGGGGHHHHGGHHHHHHFHGGGGGGHHHFHHHHHHHHHHHHHGGGGGHHGGGGGGHHHHHHHHGHGHGHHHHHHHHHHHHHHHHHHHGGGGGHHHHHHHFHHHGGHHHHGCFFGGHGD/BDGGHHHHHFHHH
@M02034:409:000000000-BFKT7:1:2109:25621:9460 1:N:0:31
AAAGTCGAGGTGCCTAAAGTGGCAACCCAGACTGGTAAGTCTGTTGGTGGTGTAGAGCTTCCTGTAGCCGCATGGCGTTCGTACTTAAATATGGAACTAACCATTCCAATTTTCGCTGTCTCTTATACACATCTCCGAGCCCACGAGACC
+
AAAABFABD?AAGGGGFGFGGGGHHHHGGHHGHHHHHFHAFGGGG3EEFFEFGHHHHGHHHHHHHHGGGGGGG?GHGECGGEFHHHHHEGGHGGFFFGGFFFHHHHFHGGGHHGGGEFGEFHHHGHHHFHHHHEFFD/CCFFEGFFGFGE
@M02034:409:000000000-BFKT7:1:2109:22122:9460 1:N:0:31
AAAGTCGAGGTGCCTAAAGTGGCAACCCAGACTCCGCCTGGTGTTGGTGGTGTAGAGCTTCCTGTAGCCGCATGGCGTTCGTACTTAAATATGGAACTAACCATTCCAATTTTCGCTGTCTCTTATACACATCCCGAGCCCACGAGACCT
+
BBBBBFBBBBBBGGGGGGGGGGGFHHHGGHHGHHHGGGGHHHHHGHHEFFEFFGHGHHHHHHHHHHHHHGGEGFHFFGGGGGHHHHHHHHHHHHGFFHHHHHHHHHHHHHHGHHGGGGGGHHHHGHHHHHFBFBHD/BFDFHGGGFGGGH
@M02034:409:000000000-BFKT7:1:2109:7370:9461 1:N:0:31
AAAGTCGAGGTGCCTAAAGTGGCAACCCAGACTCAGCATCAGGTTGGTGGTGTAGAGCTTCCTGTAGCCGCATGGCGTTCGTACTTAAATATGGAACTAACCATTCCAATTTTCGCTGTCTCTTATACACATCTCCGAGCCCACGAGAC
+
BABBAFAADB>AFGGGGGGBFGGHHHCGFHHGHHHH3GDGHFGFGGG2AEEFBBG5GBGHFFHHHFFHHFGEFGHHGGFFGFHHHHHFFHHHHHHFGHHHHHFGFFFHHHHHGHGEGGEHHHGBEBFHFFHGHGGGA//CBFGCDGGGC
@M02034:409:000000000-BFKT7:1:2109:7842:9468 1:N:0:31
AAAGTCGAGGTGCCTAAAGTGGCAACCCAGACTACTAATCAGGTTGGTGGTGTAGAGCTTCCTGTAGCCGCATGGCGTTCGTACTTAAATATGGAACTAACCATTCCAATTTTCGCTGTCTCTTATACACATCTCCGAGCCCACGAGACC
+
BBBBBFAADDBBGGGGGGGGGGGHHGHGGHHGHHHHHHHHHGHHHH?EFCEFGHHHFHHHHGHHHHHGHGGGGGHGGGGGGGGHHHGGGHGHHHGGGHFGHHEHHHHGFGHHHHGGGGGGHGHHHHGHGHHHEHHHGGGCGGHGGGGGGF
@M02034:409:000000000-BFKT7:1:2109:12427:9469 1:N:0:31
AAAGTCGAGGTGCCTAAAGTGGCAACCCAGACTCAGCCGCATGTTGGTGGTGTAGAGCTTCCTGTAGCCGCATGGCGTTCGTACTTAAATATGGAACTAACCATTCCAATTTTCGCTGTCTCTTATACACATCTCCGAGCCCACGAGACC
+
BBBBBFBABBBBGGGGGGGFFGGHHHHGGHHGHHGHHHGGGGGBGHHAFGGGHHHHFHHGHHHHHHHFHGGGGGHHGGGGGGFHHHHHFHHHHHHHGHFFHHGHGGHFHHHHHHGGGEGHHHHHHHHHHHHHHGGHGB@CFGEE?C/C.F
@M02034:409:000000000-BFKT7:1:2109:8066:9474 1:N:0:31
AAAGTCGAGGTGCCTAAAGTGGCAACCCAGGTGGTTGGTGGTGTATCTCTTCCTGTAGCCGCATGGCGTTCGTACTTAAATATGGAACTAACCATTCCAATTTTCGCTGTCTCTTATACACATCTCCGAGCCCACGAGACCTCTCTACAT
+
BA>ABFAADDABGGGDAFGBGFEHHHHGGHGHHGGGGGGGGGFHHFHHGHHHHHHHHHHHEGEGGHHGEGGGFGHGHHHHHHHHHFHHHEHHGHHHHGHHGHHHHGGGFEGGGHHFHGHFHHGGHHHCB@GGFFGG@CFGGHGHHHHHHH
@M02034:409:000000000-BFKT7:1:2109:12429:9487 1:N:0:31
AAAGTCGAGGTGCCTAAAGTGGCAACCCAGACTCAGCCGCATGTTGGTGGTGTAGAGCTTCCTGTAGCCGCATGGCGTTCGTACTTAAATATGGAACTAACCATTCCAATTTTCGCTGTCTCTTATACACATCTCCGAGCCCACGAGACC
+
BBBBAFBBBBBBGGGGCGFGGGGHHHHGGGHGFHHHGHGGFFGHHHHEFG1FFFHHGHHHHHHHHFFHHGG>EGHHGGGGGGHHHHFHFHHHHFGFFGFHFHGHHHGF4FFHFHGGGGGGHHHHHHHHFHFHFHHHDDCGGGHGFDCDGG
@M02034:409:000000000-BFKT7:1:2109:6915:9492 1:N:0:31
AAAGTCGAGGTGCCTAAAGTGGCAACCCAGACTCAGAATGCGGTTGGTGGTGTAGAGCTTCCTGTAGCCGCATGGCGTTCGTACTTAAATATGGAACTAACCATTCCAATTTTCGCTGTCTCTTATACACATCTCCGAGCCCACGAGAC
+
BA?AAFBBBBAAGGGGGGGGGFGCFGHGFEAFG3ABGDEFGF?GGFAAAAABGFGAGBFGHEHFGHHFHGCCAFHGFEGEGAFHGFGEFFDFGFEDGHHHHHHHHHHBGHHHHGEGGGEGFHHHDGHHHE2BFFFGGFGGGFGFGCCGG
@M02034:409:000000000-BFKT7:1:2109:7829:9497 1:N:0:31
AAAGTCGAGGTGCCTAAAGTGGCAACCCAGAGTAAGGGTGGTGTAGAGCTTCCTGTAGCCGCATGGCGTTCGTACTTAAATATGGAACTAACCATTCCAATTTTCGCTGTCTCTTATACACATCTCCGAGCCCACGAGACCTCTCTACAT
+
A3AABF@ABBAAGFGGGGGFFFGHHHHGFHHDFGHHHHHEFGGHHHGHGGHFHHHFEFHHGEEEGHHGEGGGGHGHHHHGHHHHHGHFHFGHHHHHHFGDEGHHHGEGGGFHFHHHHGHFHEHHHHGGBCFGGHGC/CBFFGHHHHHGHH
@M02034:409:000000000-BFKT7:1:2109:20156:9497 1:N:0:31
AAAGTCGAGGTGCCTAAAGTGGCAACCCAGACTCGTACGGGTGTAGAGCTTCCTGTAGCCGCATGGCGTTCGTACTTAAATATGGAACTAACCATTCCAATTTTCGCTGTCTCTTATACACATCTCCGAGCCCACGAGACCTCTCTACAT
+
AAABAFAABBBAGGGGGGGGGGGGFHHGGHGGHHGFEHEGGFGFGHDFGHHHGHGFHHHHEEEFGHF@EFGGGHFGHGBBFFGFEEGFHFHFFGHHHHFFGHHHHG//EFBDDFGFHHFD3FFFGHH//BCDCFF?DCG/FHB1FGHH1>
@M02034:409:000000000-BFKT7:1:2109:11825:9503 1:N:0:31
AAAGTCGAGGTGCCTAAAGTGGCAACCCAGACTCAGAAGAATGTTGGTGGTGTAGAGCTTCCTGTAGCCGCATGGCGTTCGTACTTAAATATGGAACTAACCATTCCAATTTTCGCTGTCTCTTATACACATCTCCGAGCCCACGAGACC
+
BCCCBFBCCCABGGGGGGGGGGGHHHHGGHHGHHHHHHHHGGHHHHHGFGBBGFHHHHHHHHHHHHHHHGGGGGHHGGGGGGHHHHHHHHHHHHFGGHHHHGHHHHGHGHHHGFGGGGGHHHHHGHHFFHGHHHFHGCGGGGHGGCGGGE
@M02034:409:000000000-BFKT7:1:2109:10386:9512 1:N:0:31
AAAGTCGAGGTGCCTAAAGTGGCAACCCAGACTGTTACGCAGGTAGAGCTTCCTGTAGCCGCATGGCGTTCGTACTTAAATATGGAACTAACCATTCCAATTTTCGCTGTCTCTTATACACATCTCCGAGCCCACGAGACCTCTCTAC
+
BBBBBFAAB?AAGGGF4FFFGGFFHGHGGHHGHHBGFG2A2AEGGHGHBGHHHHHH5DDHGGAEDHF?EEF1EBEGHEG3GFFD3BEGHHFF1FFHHGGE4FHHFEGGEEHGDGH4BB?4B3F3FB3B<C?@F/CD@CEECGFHFGE<
@M02034:409:000000000-BFKT7:1:2109:11091:9520 1:N:0:31
AAAGTCGAGGTGCCTAAAGTGGCAACCCAGACTAAGACTGGTGTAGAGCTTCCTGTAGCCGCATGGCGTTCGTACTTAAATATGGAACTAACCATTCCAATTTTCGCTGTCTCTTATACACATCTCCGAGCCCACGAGACCTCTCTACAT
+
CCCCCFCCCCCCGGGGGGGGGGGHHHHGGHHGHHHHHGHHHHHHGHDGHHHHHHHHHHHHGGEFGHHGFGGGGHHHHHHHHHHHHGHHHHHHHHHHHHHHHHHHHGGGGGHHHHHHHHHHHHHHHHHGGGGGGHGGFGGGFHFHFGFGHH
@M02034:409:000000000-BFKT7:1:2109:12295:9527 1:N:0:31
AAAGTCGAGGTGCCTAAAGTGGCAACCCAGACTGTTACGACTGTAGAGCTTCCTGTAGCCGCATGGCGTTCGTACTTAAATATGGAACTAACCATTCCAATTTTCGCTGTCTCTTATACACATCTCCGAGCCCACGAGACCTCTCTACAT
+
BBBBBFABBBBBGGGGCGGFGGGHHHHGGHHGHHHHHHGGGGGHHHHHHHHHHHHHHHHHGGGGGHHGFGGGGEHHHHHFGHHHHGHGHGHHHHHHHHHFGHHHHGGGGGHHFHHHHHHHHHHHGHHGGGGGGHGGC?DFGGHHHHGHHF
@M02034:409:000000000-BFKT7:1:2109:10391:9529 1:N:0:31
AAAGTCGAGGTGCCTAAAGTGGCAACCCAGACTGTTACGCAGGTAGAGCTTCCTGTAGCCGCATGGCGTTCGTACTTAAATATGGAACTAACCATTCCAATTTTCGCTGTCTCTTATACACATCTCCGAGCCCACGAGACCTCTCTACAT
+
CCCCCFCBCDBBGGGGGGGGGGGHHHHGGGHGHHHHHHGGGGGHHHHHHHHHHHHHHHHHGGEEGHHGGGGGGFGHHHHHHHHHHFHHHHHHHHHHHHHBGHHHHGGGGGHHHHHHHFHHHHHHHHGGFGGGGHGGGGGFAGHHHHHGEG
@M02034:409:000000000-BFKT7:1:2109:26098:9534 1:N:0:31
AAAGTCGAGGTGCCTAAAGTGGCAACCCAGACTACGAAGAATGTTGGTGGTGTAGAGCTTCCTGTAGCCGCATGGCGTTCGTACTTAAATATGGAACTAACCATTCCAATTTTCGCTGTCTCTTATACACATCTCCGAGCCCACGAGACC
+
BBBBBFAADD2AFFGG4FGFGGGHFHFGGAGFFGHGEGGFHGFHGHHG1EEFGFHFHHFHHGHHGFHGHFGEEFHFGFGFDEGHHHHEFGGHHHFHHGFHHHHHHHHHFHHHHG@FFEEHHHFHEHB?GGGEHHHBFC/CCGFGCC@?FE
@M02034:409:000000000-BFKT7:1:2109:21713:9550 1:N:0:31
AAAGTCGAGGTGCCTAAAGTGGCAACCCAGACTAATGCGAATGTTGGTGGTGTAGAGCTTCCTGTAGCCGCATGGCGTTCGTACTTAAATATGGAACTAACCATTCCAATTTTCGCTGTCTCTTATACACATCTCCGAGCCCACGAGAC
+
BBCCBFBCCCCBGGGGGGGGGGGHHHHGGHHGGHBB5GEEA2FFGHGGFGEFFGHHHHHHHHHHHGHHHGGGEGHHGGGGGGHHHGGHHHHHHGHGHHHFHHGHHHHHHHHHHHGCE?EFHFHHGHHHHGHHHHHGFD?CCGHGGGGGG
@M02034:409:000000000-BFKT7:1:2109:10089:9556 1:N:0:31
AAAGTCGAGGTGCCTAAAGTGGCAACCCAGACTCCTAAGGAGGTTGGTGGTGTAGAGCTTCCTGTAGCCGCATGGCGTTCGTACTTAAATATGGAACTAACCATTCCAATTTTCGCTGTCTCTTATACACATCTCCGAGCCCACGAGACC
+
CCCCCFBCCCBCGGGGGGGGGGGHHFGGFHHGHHHHHFHHFHGGHHGGGGGGHHHGGHHHHHHHHHHHHGGGFGHHGGGGGGHHHHHGHHEHHHHFHHFHHHHHHHFHHGHHHHGGGGGGHHHHGHHHFHGHFHDGE@CCGGEGGGGGGG
@M02034:409:000000000-BFKT7:1:2109:28013:9563 1:N:0:31
AAAGTCGAGGTGCCTAAAGTGGCAACCCAGCCGAATGGTGGTGTAGAGCTTCCTGTAGCCGCATGGCGTTCGTACTTAAATATGGAACTAACCATTCCAATTTTCGCTGTCTCTTATACACATCTCCGAGCCCACGAGACCTCTCTACAT
+
BBBAADA3DDABGGG54BFGFGFHHHHEFHHGGGEGHHHHGGGHHHHHHHHHHGHHHHHHGCAEFHHGGGGGGBGFGFD3GHFFHBEFGHFHHHHHHHHFGHHHFEEEGGEHHHHGGFFFHHHGG1G/BDCGGHEGBDGDGHH1GHDBFF
@M02034:409:000000000-BFKT7:1:2109:16975:9564 1:N:0:31
AAAGTCGAGGTGCCTAAAGTGGCAACCCAGAAGGTTGGTGGTGTAAGTCTTCCTGTAGCCGCATGGCGTTCGTACTTAAATATGGAACTAACCATTCCAATTTTCGCTGTCTCTTATACACATCTCCGAGCCCACGAGACCTCTCTCC
+
BBABBFAABDAAFGGGGGGFGGFHHHHGGHF33G3BAAEAEGDHGHHF5GGFFHHGHHHHGG?1EHFEEEFGGF?GHFFBGFFFHEGEHHHHHHHHHFHGGGHGHGCGFGHHGHHHHFHHFHHGHH3/<BCDECFD@>/D/F11<<1?
@M02034:409:000000000-BFKT7:1:2109:5465:9565 1:N:0:31
AAAGTCGAGGTGCCTAAAGTGGCAACCCAGACTGATCGGCCGGTTGGTGGTGTAGAGCTTCCTGTAGCCGCATGGCGTTCGTACTTAAATATGGAACTAACCATTCCAATTTTCGCTGTCTCTTATACACATCTCCGAGCCCACGAGAC
+
CCCCBFABDBCCGGGGGGGGFGFHHHHGGHHGHBHHB2A222AABFGEC?EFHHHHHHGHHHHHHHHGGGGEEGHEGGGGGGHHHHHHHHHHHHHEHHHHHHGGGFFGHHHHHHGGGDCGHHHHGHHHHGHHHHHFDGGGGGHGGGGGD
@M02034:409:000000000-BFKT7:1:2109:11358:9573 1:N:0:31
AAAGTCGAGGTGCCTAAAGTGGCAACCCAGACTAAGGGTGGTAAGGAGCTTCCTGTAGCCGCATGGCGTTCGTACTTAAATATGGAACTAACCATTCCAATTTTCGCTGTCTCTTATACACATCTCCGAGCCCACGAGACCTCTCTACAT
+
BBBBBFABBBABGGGGFGGFGGGHHGHGGHHGHHHHHHFGGGHHHHEHHHHHHHHHHHHHGGGGGHHGGGGGGCGHHHHHHFHHHGFHGGHHHHHHHHHHHHHHHFGGGGHHHHHHHHHHHFGHHFHDCFGGGHGGCCFGGHHHHHHGHH
@M02034:409:000000000-BFKT7:1:2109:9430:9579 1:N:0:31
AAAGTCGAGGTGCCTAAAGTGGCAACCCAGTCGGCTGGTGGTGTAGAGCTTCCTGTAGCCGCATGGCGTTCGTACTTAAATATGGAACTAACCATTCCAATTTTCGCTGTCTCTTATACACATCTCCGAGCCCACGAGACCTCTCTACAT
+
CCCCCFABBBCCGGGGGFGGGGGHHHHGGHHHGGGGGGHHGGGHHHHHHHHHHHHHHHFHGGEEFHHGGGGGGBHGHGHHHGHFHGGHHHHHHHHHHHHEGGHHHGGGGGHHHHHGHHDGFHHGHHHACCCCEGFD/@GDGHHHHHHHHH
@M02034:409:000000000-BFKT7:1:2109:17801:9584 1:N:0:31
AAAGTCGAGGTGCCTAAAGTGGCAACCCAGACTAATAATAATGTTGGTGGTGTAGAGCTTCCTGTAGCCGCATGGCGTTCGTACTTAAATATGGAACTAACCATTCCAATTTTCGCTGTCTCTTATACACATCTCCGAGCCCACGAGACC
+
CCCCCFCCCBBBGGGGGGGGGGGHHHHGDCHGHHHHHHHHHGHHHHHEGGGGHHHHHHHHHHHHHHHHHGGEEGHHGGGGGGHHHHHGEFEHHFGFHHHGGHHHHHGHHGHHHFGGGGGHHGHHHGHHGFFHFHHFF/DFGGHG?@CGEC
@M02034:409:000000000-BFKT7:1:2109:22483:9587 1:N:0:31
AAAGTCGAGGTGCCTAAAGTGGCAACCCAGACTGAGGGGAAGGTTGGTGGTGTAGAGCTTCCTGTAGCCGCATGGCGTTCGTACTTAAATATGGAACTAACCATTCCAATTTTCGCTGTCTCTTATACACATCTCCGAGCCCACGAGACC
+
BBBBAFBBBBABGGGEGFGGGGGHHHHGEGHGHFFGGGE?EFGHHHGGGGEGHHHHHHHHHHHHHHHHHGGEEGHGGGGGGGHHHHHHGHHGHBGHHHHEHHHGHHHHHHHHHHGGGGGHHHHHHHGHHHFHGHHHDCCFGGEGGC<CDF
@M02034:409:000000000-BFKT7:1:2109:11529:9588 1:N:0:31
AAAGTCGAGGTGCCTAAAGTGGCAACCCAGACTACTACTGCGGTTGGTGGTGTAGAGCTTCCTGTAGCCGCATGGCGTTCGTACTTAAATATGGAACTAACCATTCCAATTTTCGCTGTCTCTTATACACATCTCCGAGCCCACGAGACC
+
BABBCFBCBCCCGGGGGGGGGGGHHHHGGGHGH3BAD5AFBEGGGGGGGGGGGHHHHHHGHHHHHHHHHGGFFGHHGGGGGGHHHHHHHHHHHHHHHHGGHHGHHHGHHHHHHHGGGGGHHGHHBHHHHHHHHHGHGCGGGGHGGGCDGG
@M02034:409:000000000-BFKT7:1:2109:9414:9589 1:N:0:31
AAAGTCGAGGTGCCTAAAGTGGCAACCCAGTCTGCTGGTGGTGTAGAGCTTCCTGTAGCCGCATGGCGTTCGTACTTAAATATGGAACTAACCATTCCAATTTTCGCTGTCTCTTATACACATCTCC
+
AA?AADAADDB@GFFFFGFGGFEHFEFGFDH35D5B3FGF?EGHFHG5FHHFCGHHHFHHG?EGCHAAEFFGFFFHHHEGFFHFH33@FF@FCFHGHFHBGGHHHGCGDEFGFGH4FFE4FBGGGFD
@M02034:409:000000000-BFKT7:1:2109:9623:9589 1:N:0:31
AAAGTCGAGGTGCCTAAAGTGGCAACCCAGACTACTAATAAGGTTGGTGGTGTAGAGCTTCCTGTAGCCGCATGGCGTTCGTACTTAAATATGGAACTAACCATTCCAATTTTCGCTGTCTCTTATACACATCTCCGAGCCCACGAGAC
+
AABBBFBBBBBBGGGGGGGGGGGHHHHGGGCFHFHHHFFGDGHHHHGGGGGFHGHHHHHHHHHHHHHHHGGGGGHHGGGGGGHHHHFGHHHHHGGFFGGGHHHHHHHH4FGHHHGGGGGFHGHHGHFGGHGHHHHHG@@@GGGGCC@AE
@M02034:409:000000000-BFKT7:1:2109:8121:9591 1:N:0:31
AAAGTCGAGGTGCCTAAAGTGGCAACCCAGACTGGGGCGGGGGTTGGTGGTGTAGAGCTTCCTGTAGCCGCATGGCGTTCGTACTTAAATATGGAACTAACCATTCCAATTTTCGCTGTCTCTTATACACATCTCCGAGCCCACGAGACC
+
CCCCCFAACBCCGGGGFFGGGGGHHHHGGHGGHHHHGGGGGGGEEGGFFGEGFFHFFDHHGHHHHHHGHGGGGGHFGFGGGGHHHHGHFHHHHHFHHHEHHHHHHHGHGHHHHHGGGGDGHHHHHHCCGFGB9FEFGA?BDGGGGBBBDF
@M02034:409:000000000-BFKT7:1:2109:12691:9596 1:N:0:31
AAAGTCGAGGTGCCTAAAGTGGCAACCCAGACTAATAATAATGTTGGTGGTGTAGAGCTTCCTGTAGCCGCATGGCGTTCGTACTTAAATATGGAACTAACCATTCCAATTTTCGCTGTCTCTTATACACATTCCGAGCCCACGAGACCT
+
CCCCCFCCCBCCGGGGGGGGGGGHHHHGGGHGHHHHHFGFDFGHGHHFFGGGEHHEHHHHHHHHHHGHHGGEFGHHGGGGGGGHHHHHGHHHHHHHGGHHHHFHHHHGHHHHHHGGGGGHHFHHGHHHHHHHHHHHDGGFGHGGGCGGGF
@M02034:409:000000000-BFKT7:1:2109:26000:9598 1:N:0:31
AAAGTCGAGGTGCCTAAAGTGGCAACCCAGACTTCTCCGGCTGTTGGTGGTGTAGAGCTTCCTGTAGCCGCATGGCGTTCGTACTTAAATATGGAACTAACCATTCCAATTTTCGCTGTCTCTTATACACATCTCCGAGCCCACGAGACC
+
BCBBAFBBBBBCGGGGGGGFGFGHGHHGGHHGHHHHHHGGGGGHHHHEFGEGHGHHHHHHHHHHHHHGHGGFGGHHEEGFFFHHHHGFHHHHHHFHHHHGHHHHHHHHHHHHHGGGGGGGHHHHHHHHFGFHGHFHGCFGGGHGGGCFFF
@M02034:409:000000000-BFKT7:1:2109:23456:9608 1:N:0:31
AAAGTCGAGGTGCCTAAAGTGGCAACCCATGCGCCGTTGGTTGGTGGTGTAGAGCTTCCTGTAGCCGCATGGCGTTCGTACTTAAATATGGAACTAACCATTCCAATTTTCGCTGTCTCTTATACACATCTCCGAGCCCACGAGACCTCT
+
BBBBAFAADBBBGGGG4FFFFGDFHGHG2EGFG2EEAAEHAFEEEFGGEF3GGHFHHFGHHHFF5@E0>EEGGEGGGGGGFGGEE3FG4FGHHBFFHGHFGGGDGFGHHHFE/EDDFFFGF1FGG2FGHFFFDB<B/@/<FDC?ADGHHG
@M02034:409:000000000-BFKT7:1:2109:8048:9610 1:N:0:31
AAAGTCGAGGTGCCTAAAGTGGCAACCCAGACTATTCCGTGTGTTGGTGGTGTAGAGCTTCCTGTAGCCGCATGGCGTTCGTACTTAAATATGGAACCTAACCATTCCAATTTTCGCTGTCTCTTATACACATCTCCGAGCCCACGAGAC
+
CCCCCFCCCDBCGGGGGGGGGGGHHHHGGHHGHHHHHHHHGHHHHHHFGGEFHHHFHHHHHHHHHHHHHGGGGGHGGGGGGGHHHHHGFGHHHHGHFFHGHGHHHHHHHHFGHHFGGGGGHHHHHHHGHHHGHHHHHGCGGGGGGCGFGG
@M02034:409:000000000-BFKT7:1:2109:23758:9611 1:N:0:31
AAAGTCGAGGTGCCTAAAGTGGCAACCCAGACTAAGGATCGGGTTGGTGGTGTAGAGCTTCCTGTAGCCGCATGGCGTTCGTACTTAAATATGGAACTAACCATTCCAATTTTCGCTGTCTCTTATACACATCTCCGAGCCCACGAGACC
+
BBBBBFBABDBBGGGBBGGGGGFGHHHGGHEGHGFHBGGEA2EGFGGGGGGGHHHFGHHHHHHHGHHHHGGGGGHHGGGGGGHHHHHHFGBHHHGHGHHHHHHHHHHHHHHHHGGGGFFGHHHHHHHHHHDHHHHFD/CCGGHGGGGGGF
@M02034:409:000000000-BFKT7:1:2109:5927:9614 1:N:0:31
AAAGTCGAGGTGCCTAAAGTGGCAACCCAGACTAAGGATCAGGTTGGTGGTGTAGAGCTTCCTGTAGCCGCATGGCGTTCGTACTTAAATATGGAACTAACCATTCCAATTTTCGCTGTCTCTTATACACATCTCCGAGCCCACGAGACC
+
AAA?>DA@DDAAFGGGGFGGDGFHHCFEEGGFHHHHHHHHGHHEGHCAFGEFFGHHHBGHDHHGFGFBGEFEEGHHGEGFGE2FGHHFFF4GGH3@FGECCGFHFHGGGGGGGHGGGGGHFGHHGGFF3BD2FFFF?DDCGFGFC?DDGG
@M02034:409:000000000-BFKT7:1:2109:8066:9614 1:N:0:31
AAAGTCGAGGTGCCTAAAGTGGCAACCCAGACTATTCCGTGTGTTGGTGGTGTAGAGCTTCCTGTAGCCGCATGGCGTTCGTACTTAAATATGGA
+
AAAAAFABBBBBGGGEFBGGGGGFFAFEGDFGCDG5BFF3F2FFGEHGE21ABFGB5FBGBFGFHGHBFDEEGEEGCE/1EEC?AG@B3B4FF3B
@M02034:409:000000000-BFKT7:1:2109:14692:9617 1:N:0:31
AAAGTCGAGGTGCCTAAAGTGGCAACCCAGACTGGGGTGGGTGTTGGTGGTGTAGAGCTTCCTGTAGCCGCATGGCGTTCGTACTTAAATATGGAACTAACCATTCCAATTTTCGCTGTCTCTTATACACATCTCCGAGCCCACGAGACC
+
CCCCBFCCCCCCGGGGFGGGGGGHHHHGGHHGHHAGE2AEEEGGGHHGGGGFHHHGHHHHHHHHHHHHHGGGGGHHGGGGGGHHHHHHGHHHHFFGHFHHHHGHHHGHGHHHHHGGGGGHHHHHHHHHHHHHHHHHGGCFGGHGGGGGGA
@M02034:409:000000000-BFKT7:1:2109:6810:9617 1:N:0:31
AAAGTCGAGGTGCCTAAAGTGGCAACCCAGACTGGGCAGACGGTTGGTGGTGTAGAGCTTCCTGTAGCCGCATGGCGTTCGTACTTAAATATGGAACTAACCATTCCAATTTTCGCTGTCTCTTATACACATCTCCGAGCCCACGAGAC
+
BBBBAFBBBBBBGGGGGGGFGFFHFGGFGDHGHHDEHHGGHGGGFGGEFGEGGFHBGFGHHHHHHGHGHGGGGGHHGGGGGFHHGHHFFHHHHHHFHHGHGHGHFGFHHGHHHHGEFGFHHHHHFHFHEFHHGHHDF/DGCFHGGCCFG
@M02034:409:000000000-BFKT7:1:2109:10361:9620 1:N:0:31
AAAGTCGAGGTGCCTAAAGTGGCAACCCAGACTTGTGCTCAGGTTGGTGGTGTAGAGCTTCCTGTAGCCGCATGGCGTTCGTACTTAAATATGGAACTAACCATTCCAATTTTCGCTGTCTCTTATACACATCTCCGAGCCCACGAGACC
+
BBBBBFABBBAAGGGGCGGGGGGHHHHGFHHGHHFFFHHHHGHHHHGGGGFFHHHHHHHHHHHHHHHHHGGFGGHHGGGGGGHEHHHGGHHHHEFHHHFHHHHHHHHH4FHHHGGFGGGHHHHHFHHHGHHHHHGGG//@FGHGCGCGGG
@M02034:409:000000000-BFKT7:1:2109:4389:9621 1:N:0:31
AAAGTCGAGGTGCCTAAAGTGGCAACCCAGACTCATAAGAATGTTGGTGGTGTAGAGCTTCCTGTAGCCGCATGGCGTTCGTACTTAAATATGGAACTAACCATTCCAATTTTCGCTGTCTCTTATACACATCTCCGAGCCCACGAGACC
+
BABAAFBBBBABGGGG4FFGGFFHHHHGGHHGHGHHHFFGFGHGHGGBFEEFGGFGGFGHHGHHFGGFGEEEEGHFEEGFEEGHFFFGHHFHHG3FGGFHGHHHHHHGHGEHHFEEEGEFHEFGGHHGHHHHHFF?ECCCCGEGGCDDG<
@M02034:409:000000000-BFKT7:1:2109:7140:9631 1:N:0:31
AAAGTCGAGGTGCCTAAAGTGGCAACCCAGACTCAGCAGAATGTTGGTGGTGTAGAGCTTCCTGTAGCCGCATGGCGTTCGTACTTAAATATGGAACTAACCATTCCAATTTTCGCTGTCTCTTATACACATCTCCGAGCCCACGAGACC
+
CCCCBFBBBCAAGGGGGGGGGGGHHHHGGHHGHHHC3GFFFGHHFH2A2AFF13G5EBEC5BGFB5F5FEF0EFC1>EEF>E2CGHHD3FG4FB33B3GGE??B?4BB4B3GG4/EE/?DGFGH4?4FGF22BGHED@@C/F/<@@@EDF
@M02034:409:000000000-BFKT7:1:2109:19442:9632 1:N:0:31
AAAGTCGAGGTGCCTAAAGTGGCAACCCAGTTGGCGGGTGGTGTAGAGCTTCCTGTAGCCGCATGGCGTTCGTACTTAAATATGGAACTAACCATTCCAATTTTCGCTGTCTCTTATACACATCTCCGAGCCCACGAGACCTCTCTACAT
+
ABBBADBBBCAAGGGGGGGGGGGHHHHGGHHHHGHGGGGGGGGHHHHHFHHHHHHHHHHHGG?FGHGGEGGGGHHHHHHHHHHHHFHHHHHHHHHGHHHHHHHHHGGGGGHHFFHFHHHFHHHHHGFGCGGGGHGGCGGGGHHHHHGHDG
@M02034:409:000000000-BFKT7:1:2109:19671:9634 1:N:0:31
AAAGTCGAGGTGCCTAAAGTGGCAACCCAGACTTGTGCTAATGTTGGTGGTGTAGAGCTTCCTGTAGCCGCATGGCGTTCGTACTTAAATATGGAACTAACCATTCCAATTTTCGCTGTCTCTTATACACATCTCCGAGCCCACGAGACC
+
BBBBBFAADDABGGGGGGGGGGGHGHHGGHHGHHHFGHHFFGHHHHAEFGGGHHHGGHHHHGHHHHHHHGGGFGHHGGGGGGEFHHHGHHHHHEGHHHGGGHHHHHFGFGFHHHGGGFEHHGHHHHGHFHFFHHH2EBCGGGFGCGGCFE
@M02034:409:000000000-BFKT7:1:2109:9387:9636 1:N:0:31
AAAGTCGAGGTGCCTAAAGTGGCAACCCAGACTGGGGGGGGTGTTGGTGGTGTAGAGCTTCCTGTAGCCGCATGGCGTTCGTACTTAAATATGGAACTAACCATTCCAATTTTCGCTGTCTCTTATA
+
BBBBBFAAB2AACFGGF4FGGGECFGFG2FACGHHGGCGG<BBBDE.;AF.;EFF:FFFFFBFFFFEBFDB?FFFFBFBFFFB9EFBBBBBBFBBFFB//9AFFEF9/;;BFFF??D.A/F/BF/FB
@M02034:409:000000000-BFKT7:1:2109:18558:9638 1:N:0:31
AAAGTCGAGGTGCCTAAAGTGGCAACCCAGCTTGTTTTTGGTGTAGAGCTTCCTGTAGCCGCATGGCGTTCGTACTTAAATATGGAACTAACCATTCCAATTTTCGCTGTCTCTTATACACATCTCCGAGCCCACGAGACCT
+
ABBBBFBBBBBBGGGGGGGGGGGHHHHGEHCEGH252BFEGAFHGHHHHHHHHHHHHHHHGGGGGHHGGGGGGHHHHHHGHGHHHFGHHHGHHHGHHHHHHHHHHGGGGGHHHHHFHHHGHHGFHHHGCDCGGHGGGGGG/<
@M02034:409:000000000-BFKT7:1:2109:16711:9646 1:N:0:31
AAAGTCGAGGTGCCTAAAGTGGCAACCCAGACTAATAAGAATGTTGGTGGTGTAGAGCTTCCTGTAGCCGCATGGCGTTCGTACTTAAATATGGAACTAACCATTCCAATTTTCGCTGTCTCTTATACACATCTCCGAGCCCACGAGACC
+
BBBBAFBCCCBAGGGGGGGFFGGHHHHGGHHGHGHHHHHGHHHFGHHEFGGFGGHFHFHHHHHHHGHGHGGEGGHAFGGGGGHHHGHHHHGHHHFFHHHGFHHHHGHHGGGHHGGGGGGHHHHHHHHHFFHGHHFDFCGGGGHGGGGGGE
@M02034:409:000000000-BFKT7:1:2109:26064:9649 1:N:0:31
AAAGTCGAGGTGCCTAAAGTGGCAACCCAGACTCCTGGTAGTGTAGAGCTTCCTGTAGCCGCATGGCGTTCGTACTTAAATATGGAACTAACCATTCCAATTTTCGCTGTCTCTTATACACATCTCCGAGCCCACGAGACCTCTCTACAT
+
CCCCBFABCBBAGGGGFFFBGGGHHGHGGHHGHGGHHHHHHHHHHHHHGHHHHHHHHHHHGGGGGHHGGGGGGGHHHHHHHHHHHGHHHHHHHHHHHHHHHHHHFGGGGGHHHHHHHHHFHHHHHHHGGGGGGCFD@CGDGHHGHHHHHD
@M02034:409:000000000-BFKT7:1:2109:4025:9652 1:N:0:31
AAAGTCGAGGTGCCTAAAGTGGCAACCCAGACTCTTGGTGTTGTAGAGCTTCCTGTAGCCGCATGGCGTTCGTACTTAAATATGGAACTAACCATTCCAATTTTCGCTGTCTCTTATACACATCTCCGAGCCCACGAGACCTCTCTACAT
+
BCCCADABCCBCGGGGGGGGGGGHHHHGGHHGHHHHHGGFHFHHHHHHHHHHHHHHHHHHGGEGGHGGGGGGGHHGHGHGHHHHHHHFHHHHHHHHHGHHHHHHHGGGGGHHHHHHHGGHHHHHHHHGCCGGGHGCGGGGGHHHHHHHHF
@M02034:409:000000000-BFKT7:1:2109:24577:9655 1:N:0:31
AAAGTCGAGGTGCCTAAAGTGGCAACCCAGACTCTGCAGCCTGTTGGTGGTGTAGAGCTTCCTGTAGCCGCATGGCGTTCGTACTTAAATATGGAACTAACCATTCCAATTTTCGCTGTCTCTTATACACATCTCCGAGCCCACGAGACC
+
AAABBFBBBBABGGGGGGGFGGGHHHGGGHHGHHHHCBEHDGHGHHHGFGGGHFHFHHHHHGHHFGHGHFGEGGHGGFGGGGFHHGHHGHGHHHEFHHHHHHHHHHGFHHHHHHGGGGFHHFHHGHHHHGHGFHHBF?FGGGHGCC?AF<
@M02034:409:000000000-BFKT7:1:2109:21053:9664 1:N:0:31
AAAGTCGAGGTGCCTAAAGTGGCAACCCCGACTGATTTTATTGTTGGTGGTGTAGAGCTTCCTGTAGCCGCATGGCGTTCGTACTTAAATATGGAACTAACCATTCCAATTTTCGCTGTCTCTTAT
+
BBBBBF?A@BAAFGGGGGGGGGGHHEHG2AAFFGBGGHHEGDFGHHF1A1EFHFHDGFAGFFGB5BFAGAE0EEG1@EEFEE2FGHGBGFHHFEDGB?GHFA3BEFG44BBG44>EEEEE4BBB?F
@M02034:409:000000000-BFKT7:1:2109:12252:9667 1:N:0:31
AAAGTCGAGGTGCCTAAAGTGGCAACCCAGACTGCTACTACGGTTGGTGGTGTAGAGCTTCCTGTAGCCGCATGGCGTTCGTACTTAAATATGGAACTAACCATTCCAATTTTCGCTGTCTCTTATACACATCTCCGAGCCCACGAGACC
+
CCCCCFBCCCCCGGGGGGGGGGGHHHHGGHHGH3GFHHHHHGGHFGGEGGEFHHHHHHHHHHHHHHHHHGGEEGHHGGGGGGHHHHHHHHHHHFFHHHHGHHHHHHHHFHHHHHGGGGGGHGHHFHFHFHHGHHHHGGGGGGHGFFGGGF
@M02034:409:000000000-BFKT7:1:2109:10804:9667 1:N:0:31
AAAGTCGAGGTGCCTAAAGTGGCAACCCAGACTGATAAGAATGTTGGTGGTGTAGAGCTTCCTGTAGCCGCATGGCGTTCGTACTTAAATATGGAACTAACCATTCCAATTTTCGCTGTCTCTTATACACATCTCCGAGCCCACGAGACC
+
CCCCCFCCCBAAFGGGGGGGGFGHHHHGGGHGHHHHHHHH5FHHHHHFGGEFHHHHHHHHHHHGHHHHHGGEEGHHGGGGGGHHHHHHHGHHHHFBGHHHHHHHHHGHGHHHHHGGGGEGGHGFHGHFHHHHHHHHGCCGGGHGGCFGGE
@M02034:409:000000000-BFKT7:1:2109:17750:9668 1:N:0:31
AAAGTCGAGGTGCCTAAAGTGGCAACCCAGACTTCTACTAAGGTTGGTGGTGTAGAGCTTCCTGTAGCCGCATGGCGTTCGTACTTAAATATGGAACTAACCATTCCAATTTTCGCTGTCTCTTATACACATCTCCGAGCCCACGAGACC
+
CBBCCFCCCBBCGGGGGGGFGGGHGGGGGHHGHHHHHHHHHGHHHHGEFGGGHHHHFHHHHHHHHHHFHGGGGGHGGGGGGEGHHHGHHHHHHHGHHHFFGHFGHHGGGHHHHHGGGGGHHHHHFHHGGHFGBGFHDDCCGGHGGC?DAC
@M02034:409:000000000-BFKT7:1:2109:23877:9680 1:N:0:31
AAAGTCGAGGTGCCTAAAGTGGCAACCCAGACTGGGGGGTGTGTTGGTGGTGTAGAGCTTCCTGTAGCCGCATGGCGTTCGTACTTAAATATGGAACTAACCATTCCAATTTTCGCTGTCTCTTATACACATCTCCGAGCCCACGAGACC
+
CCCCCFCCCCBCGGGGGGGGGGGGHHHGGHHGHHHHGGGEGGGHHHHDGGGFGHHHFHHHHHHHHHHHHGGGGGHHGGGGGGHHHHHGHHHHHHHHHHHHHHHHHHGHHHHHHHGGGGGGGGGGGGGFFGFGGGGGGGGGGFGFFFFFFE
@M02034:409:000000000-BFKT7:1:2109:21048:9682 1:N:0:31
AAAGTCGAGGTGCCTAAAGTGGCAACCCAGACTGATTTTATTGTTGGTGGTGTAGAGCTTCCTGTAGCCGCATGGCGTTCGTACTTAAATATGGAACTAACCATTCCAATTTTCGCTGTCTCTTATACACATCTCCGAGCCCACGAGACC
+
ABBBAFAADDAAGGGGGGGBGGGHHHHGGHHGHHCFHHHHHHHGGHFEGGFGHHHHHHGHHHHHHHHHHGGGGGHGGGGGGGHHHHGGHHHHHGEGHFFEHHFHFHGGDGGHGHGFGDGGFFGHFHGGFGBFGG3FD?C?DGHGGGCGGF
@M02034:409:000000000-BFKT7:1:2109:11846:9705 1:N:0:31
AAAGTCGAGGTGCCTAAAGTGGCAACCCAGACTAATCAGCATGTTGGTGGTGTAGAGCTTCCTGTAGCCGCATGGCGTTCGTACTTAAATATGGAACTAACCATTCCAATTTTCGCTGTCTCTTATACACATCTCCGAGCCCACGAGACC
+
BBBBBF?ABBB4AGGGFGGGGGGFFHHGGGDGHGHHHFHFHHHHGHHBFE2FFGHEHHHHHFFGHHHGHFGEGGGHGGGGGGBHHHBEGGFHGE3EFHFHHHGHGHFHFGHHHFEEGCGHFFHGBGFHFGFHGFBDDCCFFGHGFCGGFC
@M02034:409:000000000-BFKT7:1:2109:5396:9708 1:N:0:31
AAAGTCGAGGTGCCTAAAGTGGCAACCCAGTTTGTTGGTGGTATTGAGCTTCCTGTAGCCGCATGGCGTTCGTACTTAAATATGGAACTAACCATTCCAATTTTCGCTGTCTCTTATACACATCTCCGAGCCCACGAGACCTCTCTACAT
+
AABBAFABBBBBGGGGGGGAFGGHHGHGGHFHHHHHHHGGGFFHHHGHHHGHHHHHHHHHGGEGGHHGEGGGEHGFHHHHHFHGHFFHHHHHHHHHHHGFHHHHGGGGGGHHHHHHHFHEHFGFHFHG/BDGEGFDFGGGGHHFHHHHHG
@M02034:409:000000000-BFKT7:1:2109:23662:9710 1:N:0:31
AAAGTCGAGGTGCCTAAAGTGGCAACCCAGAAGAGTGGTGGTGTAGAGCTTCCTGTAGCCGCATGGCGTTCGTACTTAAATATGGAACTAACCATTCCAATTTTCGCTGTCTCTTATACACATCTCCGAGCCCACGAGACCTCTCTACAT
+
CCACBFCCCCCCGGGGGGGEFGGHHHHGGHHHHHHGGGHGGGFGGHGHFHHHHHHHGGHHGGEGGHGGGGGGGHGGHHGGHHHHHDFFFHFGHGHHGHHGHHHHGGGGGGHHHHHGHGHHHHHHHHHGFGGGGHFC@DEEFGHHHHGFGD
@M02034:409:000000000-BFKT7:1:2109:4933:9713 1:N:0:31
AAAGTCGAGGTGCCTAAAGTGGCAACCCAGACTGGTGGGGGGGTTGGTGGTGTAGAGCTTCCTGTAGCCGCATGGCGTTCGTACTTAAATATGGAACTAACCATTCCAATTTTCGCTGTCTCTTATACACATCTCCGAGCCCACGAGACC
+
BAABBFBBBBABGGGGCGFFGGFHHHGGGHHGHGGHFG?GGGGDFGG.9DDA;BFBFFGFFFFFBBBBFGGBDDF.BDBFDD.AAFFFFFFFFFBBFBFFB.BBB/BBBBFFFF;DDFDFFFFBBFFFFFFFFFFBDFFFCFAEFFAFDE
@M02034:409:000000000-BFKT7:1:2109:11080:9717 1:N:0:31
AAAGTCGAGGTGCCTAAAGTGGCAACCCAGACTTCTCCTCCGGTTGGTGGTGTAGAGCTTCCTGTAGCCGCATGGCGTTCGTACTTAAATATGGAACTAACCATTCCAATTTTCGCTGTCTCTTATACACATCTCCGAGCCCACGAGACC
+
CBCCBFCCCCABGGGGGGGGGGGHHHHGGHHGHHGHHHHHHGGGGGGFFGEFGHHHHHHHHHHHGHGGHEGEGGHHGGGGGGGHHHHHHHHHHHHHHHHGHHHHHHHHHHHHHFGGGGGHHHHHHHHHFHEHHHBHECGFGGHGGGFGDC
@M02034:409:000000000-BFKT7:1:2109:21914:9718 1:N:0:31
AAAGTCGAGGTGCCTAAAGTGGCAACCCAGACTCGTTGTGAGGTTGGTGGTGTAGAGCTTCCTGTAGCCGCATGGCGTTCGTACTTAAATATGGAACTAACCATTCCAATTTTCGCTGTCTCTTATACACATCTCCGAGCCCACGAGACC
+
AAAAAFA@D?>>FCFA1BGAGAFCFHGGGHCFHCGFFHF?D1FB0FFGF?AFGHH2EGHFDCGHGFHHHGCEGGHGGFEGGGHHGHGHHHHHHHFFHHGFFGFHFFFHHHFFHGGGGGFHHHHHGHHHHHFF1FGFC@CGGFHGG?@EGA
@M02034:409:000000000-BFKT7:1:2109:16587:9721 1:N:0:31
AAAGTCGAGGTGCCTAAAGTGGCAACCCAGTCTGTTGGTGGTGTACGTCTTCCTGTAGCCGCATGGCGTTCGTACTTAAATATGGAACTAACCATTCCAATTTTCGCTGTCTCTTATACACATCCCGAGCCCACGAGACCTCTCTACAT
+
BBBBBFBBBBBBGGGGGGGGFGGHHHHGGEHHCHHHHHGGGGGHHHHGGHGHHHHHHHHHGGEGGHHGGGGGGFGGHHHFGHHHGHHHHHHHHHHHHHHGGHHHHGGGGGHHHHHHHFHGHGHHBEAD?CCGFGD/C?DGHHHHHHH1D
@M02034:409:000000000-BFKT7:1:2109:12582:9732 1:N:0:31
AAAGTCGAGGTGCCTAAAGTGGCAACCCAGACTAAGAGTGATGTTGGTGGTGTAGAGCTTCCTGTAGCCGCATGGCGTTCGTACTTAAATATGGAACTAACCATTCCAATTTTCGCTGTCTCTTATACACATCTCCGAGCCCACGAGACC
+
BBBBBFBBBBBBGGGGGGGGGGGHHHHGGGHGFFFHHHHGFHHHHHHFGGGFHHHHHHHHHHHHHHHHHGGGGGHHGGGGGFHHHGHGFHHHHHHHHHHEHHHHHHHGHHHHHHGGGGGHHHHHFHHHEFFHHHFFFCCCCGGGCCCGGC
@M02034:409:000000000-BFKT7:1:2109:20719:9732 1:N:0:31
AAAGTCGAGGTGCCTAAAGTGGCAACCCAGACTGCGGGTGGTGTAGATCTTCCTGTAGCCGCATGGCGTTCGTACTTAAATATGGAACTAACCATTCCAATTTTCGCTGTCTCTTATACACATCTCCGAGCCCACGAGACCTCTCTACAT
+
ABBB?DABBB>AGGGGGGGFGGGHHHHGGHHGHHHGGGGGGGGHHFHHHHHFHHHHHHHGGGEGGHHGEGGGGHHHHGGGHHHHHBEGFGHHHGHHHGHHHHHHHGGGGGHHHHHGHGHEHFHHHHGGGGGGGFGG/A/CAGHHHHHHF>
@M02034:409:000000000-BFKT7:1:2109:14652:9733 1:N:0:31
AAAGTCGAGGTGCCTAAAGTGGCAACCCAGACTGGGGGTTCGGTTGGTGGTGTAGAGCTTCCTGTAGCCGCATGGCGTTCGTACTTAAATATGGAACTAACCATTCCAATTTTCGCTGTCTCTTATACACATCTCCGAGCCCACGAGACC
+
CCCCBFCBCCBCGGGGGGGFGGGHHHHGGHHGHHHHGGFGHGGGFGCEFGEGHHHFHHHHHHHHHHHHHGGGGGHHGGGGGGHHHHHGHHHHHHHHHHGFHHFHHHHHHHHHGHGGGGGHHGHHHHGHHHHHHHHHGF@DGGHGGGGGGG
@M02034:409:000000000-BFKT7:1:2109:16603:9735 1:N:0:31
AAAGTCGAGGTGCCTAAAGTGGCAACCCAGTCTGTTGGTGGTGTACGTCTTCCTGTAGCCGCATGGCGTTCGTACTTAAATATGGAACTAACCATTCCAATTTTCGCTGTCTCTTATACACATCCCGAGCCCACGAGACCTCTCTACAT
+
AAABBFBBBD2AGGGGGGGDFGGHHHGGGHFHHHHGHHGGGGGHGHHHHHGHHHHHHHHHGGEEGGGGFGGGFFECHHHHHHHHHFGHHFFGFHHHFGHFGHHHHGGGGGHGFGGGFHHGHGHGFEGDGGCGGEGCGCDGHEFBHHHFH
@M02034:409:000000000-BFKT7:1:2109:8376:9742 1:N:0:31
AAAGTCGAGGTGCCTAAAGTGGCAACCCAGACTAATGGGTCGGTTGGTGGTGTAGAGCTTCCTGTAGCCGCATGGCGTTCGTACTTAAATATGGAACTAACCATTCCAATTTTCGCTGTCTCTTAACACATCTCCGAGCCCACGAGACCT
+
CCCCCFCCCCBCGGGGEGGGGGGHHHHGGGHFHHHHHHGFEAEG?AAAAAEFABG5FFGFDGHHFEG5BEEEEF1?EEEFEE2GGHHFDFHFFG3BFGHHBB3FFEG4DGEHGDEEGDBGFFFF3DDFGC@GFEGF?DCDCGF@/>AEEF
@M02034:409:000000000-BFKT7:1:2109:6538:9742 1:N:0:31
AAAGTCGAGGTGCCTAAAGTGGCAACCCAGACTACGCCTTCTGTTGGTGGTGTAGAGCTTCCTGTAGCCGCATGGCGTTCGTACTTAAATATGGAACTAACCATTCCAATTTTCGCTGTCTCTTATACACATCTCCGAGCCCACGAGACC
+
BBBBBFBBBBABGGGGGGFFFGGHHHHGGGHGHGHGGGHGHHHHHHHFGGGGHHHDGHHHFHHHHHHHHGGEFGHGGGGGGEEHHHHHFGHHHHFFFHHHHHFHHGHGBGHHHGGGGGEFHHHHHHHHHHHHHHHHGCGGGGHGGCCGGG
@M02034:409:000000000-BFKT7:1:2109:19382:9749 1:N:0:31
AAAGTCGAGGTGCCTAAAGTGGCAACCCAGACTAGTACTCAGGTTGGTGGTGTAGAGCTTCCTGTAGCCGCATGGCGTTCGTACTTAAATATGGAACTAACCATTCCAATTTTCGCTGTCTCTTATACACATCTCCGAGCCCACGAGACC
+
AA?AAFABDBBAGGGGGGGGFGGHGGHEFHHGHFFFHHHHGHGHGHFEFGEFHFG5EHHHHHHHHHHHHGGCGGHHFGGFGGFFHHGGFHGHGEFBEGFFGHGHHHHHFGHHHHGAEFGFHHHHFGBBBGBHHGHFDCGCCCGF/C/CDF
@M02034:409:000000000-BFKT7:1:2109:15926:9752 1:N:0:31
AAAGTCGAGGTGCCTAAAGTGGCAACCCAGACTTGTGGTGGTGTAGAGCTTCCTGTAGCCGCATGGCGTTCGTACTTAAATATGGAACTAACCATTCCAATTTTCGCTGTCTCTTATACACATCTCCGAGCCCACGAGACCTCTCTACAT
+
BABBBFBBBBBBGGGGGDGDGGGFHHHCGGHGHHGGGGGGGGFHHFHHHHGHHHHHGHGHEEEFEFEEEFFGBFCEGGFHHGHHHGGGHHFHHHHG@GHBGHHHHGCGGFFHHHHHHFBEGFGFG3FEDC@@FA/BBFGA/<FGHHHFHG
@M02034:409:000000000-BFKT7:1:2109:9781:9753 1:N:0:31
AAAGTCGAGGTGCCTAAAGTGGCAACCCAGACTAGTAAGAATGTTGGTGGTGTAGAGCTTCCTGTAGCCGCATGGCGTTCGTACTTAAATATGGAACTAACCATTCCAATTTTCGCTGTCTCTTATACACATCTCCGAGCCCACGAGACC
+
BBBBAFAABBABGGGGGGGGGGGHHHHGGHHGHHHHFFHFHGFGHHAEFEGFHHHGGHHHHBGHHHHHHGGAEGHFGGGGGFFGHHHGBGFHHBFGFGHFHHFGHHHHDFGHHFGFGGGGHEHHFHHHFHHHFGDFF@/<CFEFGF?/<F
@M02034:409:000000000-BFKT7:1:2109:17200:9757 1:N:0:31
AAAGTCGAGGTGCCTAAAGTGGCAACCCAGACTAATCCT
+
BBBBBFBBBBAAGGGGGGGFGGGHHHHGGHGGHBGB355
@M02034:409:000000000-BFKT7:1:2109:14851:9760 1:N:0:31
AAAGTCGAGGTGCCTAAAGTGGCAACCCAGACTTCGGGGGGTGTAGAGCTTCCTGTAGCCGCATGGCGTTCGTACTTAAATATGGAACTAACCATTCCAATTTTCGCTGTCTCTTATACACATCTCCGAGCCCACGAGACCTCTCTACAT
+
ABAAAFBBBBAAGGGGFDFBGFGFFHHGGHHGFHFGGGGGGGGGGHHGHHHHHGHHHHHHGGCDDHGGCDGGGHHGHHEGHHEHH0DGEFHHHFGGFHHGHHHHHGGGDDGEGFGGGGGFGGGGGGGBBFGAFEFFFFFDFFFFFFFFFF
@M02034:409:000000000-BFKT7:1:2109:19396:9761 1:N:0:31
AAAGTCGAGGTGCCTAAAGTGGCAACCCAGACTAGTACTCAGGTTGGTGGTGTAGAGCTTGCTGTAGCCGCATGGCGTTCGTACTTAAATATGGAACTAACCATTCCAATTTTCGCTGTCTCTTATATACA
+
AAA@1D1>D@AAFGGEGGGAGGGHFHHGGCCGHGF2D2GFGHHFFCEEF/EF/AF2D1BF0/DFHF2AF/E/?EF0/B>/E/B/>2B11F2BB@11@FGG1B1BB2B22BFGB2>/E/<B22BB>F22BDF
@M02034:409:000000000-BFKT7:1:2109:8379:9761 1:N:0:31
AAAGTCGAGGTGCCTAAAGTGGCAACCCAGACTAATGGGTCGGTT
+
AAA11B>A1AA11BBBFFGGDDFFFHGEC0AFCGDHHCAHHG//E
@M02034:409:000000000-BFKT7:1:2109:18119:9767 1:N:0:31
AAAGTCGAGGTGCCTAAAGTGGCAACCCAGAGTCCTGGTGGTGTAGAGCTTCCTGTAGCCGCATGGCGTTCGTACTTAAATATGGAACTAACCATTCCAATTTTCGCTGTCTCTTATACACATCTCCGAGCCCACGAGACCTCTCTACAT
+
AAAA>5A3AD>AGGGGGGFGGGGHHHHGGHGGHFFHHHHHGEGH3FGGHHHHHHHHHHDGEGEEGHHGGGGGGGHHHHEGHGHFFFHHHEFHHGHGHFGHHHGHHGGGDGGHHGH4BBGEGFHHHGF?BDCGGECD/>EEEHGHHGBHGF
@M02034:409:000000000-BFKT7:1:2109:15876:9782 1:N:0:31
AAAGTCGAGGTGCCTAAAGTGGCAACCCAGATGAATGGTGGTGTAGAGCTTCCTGTAGCCGCATGGCGTTCGTACTTAAATATGGAACTAACCATTCCAATTTTCGCTGTCTCTTATACACATCTCCGAGCCCACGAGACCTCTCTACAT
+
BBBBBF@ADB>AGGGGGGG6FGFHHHHGGHGHHF5G5FFGFGFHHHDFFHHHGHHHHHGHGGEEGHHGGGFGGBGGHFGHHHHGFGHHHFHHHBGHHHHFHHHHHCGGGGHHHHHHHBGGHFGHHHHF/?DGGGGG/CGGGFFHHHGDFG
@M02034:409:000000000-BFKT7:1:2109:6077:9782 1:N:0:31
AAAGTCGAGGTGCCTAAAGTGGCAACCCAGACGAATGGTGGTGTAGAGCTTCCTGTAGCCGCATGGCGTTCGTACTTAAATATGGAACTAACCATTCCAATTTTCGCTGTCTCTTATACACATCTCCGAGCCCACGAGACCTCTCTACAT
+
BBBBAFBBCBBCGGGGGGGFGGGGGHHGGGHGGGFHHHHHGGFHFHGHHHHFGHHHHHHHGGEGGHGGAEGGGHHHHHHGHHHHGGHGHFGHHHHHHHHFGHHHHGGGGGHHHHHHHHHHHGHHHHHGGGGGGHGGGGGGGHGGHHHHHH
@M02034:409:000000000-BFKT7:1:2109:11814:9784 1:N:0:31
AAAGTCGAGGTGCCTAAAGTGGCAACCCAGTTTGTTGGTGGTGTAGAGCTTCCTGTAGCCGCATGGCGTTCGTACTTAAATATGGAACTAACCATTCCAATTTTCGCTGTCTCTTATACACATCTCCGAGCCCACGAGACCTCTCTACAT
+
?AAABFBBBBABGGGGGGGGGGGHFGH?FHHHHFGFHGEFEGGHHHHHHHHFFGEFHHHGEEEEEHHG>EFFEGHFGHDDGHHGHDGHHGGHEFHHGHGGHHHHHGGGGGHHGGHHGHGFHHHHHHHG/CGGGHGGFGGDFGHG01FGGG
@M02034:409:000000000-BFKT7:1:2109:6707:9785 1:N:0:31
AAAGTCGAGGTGCCTAAAGTGGCAACCCAGACTAGTAAGGGTGTTGGTGGTGTAGAGCTTCCTGTAGCCGCATGGCGTTCGTACTTAAATATGGAACTAACCATTCCAATTTTCGCTGTCTCTTATACACATCTCCGAGCCCACGAGAC
+
ABBBAFBABBABGGGGGGGFGGGHHGFGGCAFABGGHGHFFGFEEHGFGGGFHGHFHHHHHHHHHGHGHGGEGGHHGGGGGGHHHHGGHHHHHHHFHHGFGHHHHHGGHHGHHFG?EGFGHHGHHHEHDGHHGHFDD?BBDFHGGG@ED
@M02034:409:000000000-BFKT7:1:2109:24570:9787 1:N:0:31
AAAGTCGAGGTGCCTAAAGTGGCAACCCAGGTTCATGGTGGTGTAGAGCTTCCTGTAGCCGCATGGCGTTCGTACTTAAATATGGAACTAACCATTCCAATTTTCGCTGTCTCTTATACACATCTCCGAGCCCACGAGACCTCTCTACA
+
BAAABFABBBABGGGGGGGGGGFFGHHGGGFHHFGFHHFC2EFHFHHHHHHHFHGHHGHHGEEEEHGGEGGGEGHHHGEGGHGHHEGHGGHHHGFHHHGGHHHFGGGGGGGHGHGFEHGHFFFGGHFF?C?@FHEC/BDEFGHHHHHHG
@M02034:409:000000000-BFKT7:1:2109:16978:9787 1:N:0:31
AAAGTCGAGGTGCCTAAAGTGGCAACCCAGACTCATGGTGGTAATGAGCTTCCTGTAGCCGCATGGCGTTCGTACTTAAATATGGAACTAACCATTCCAATTTTCGCTGTCTCTTATACACATCTCCGAGCCCACGAGACCTCTCTACAT
+
BBBBBF?AB2>AGFGFGGGGGGGHHHHGGEEGHHGGHHHHGGHGGFBGFHHGHHHGHFHHGGEEFHHGGGGGE2GGGE3GFHHHHFHHHHHHHFGHHHHGHHHHEEEGGGEFHHH4FGFEGFGHHHGG??C?CCF?<@DDCCGHHHFGFF
@M02034:409:000000000-BFKT7:1:2109:15200:9788 1:N:0:31
AAAGTCGAGGTGCCTAAAGTGGCAACCCAGACTGTGGAGGGGGTTGGTGGTGTAGAGCTTCCTGTAGCCGCATGGCGTTCGTACTTAAATATGGAACTAACCATTCCAATTTTCGCTGTCTCTTATACACAACTCCGAGCCCACGAGACC
+
BBBBBFBBBBABGGGGGGGFGFGHGHHGGHGFHHHHHHHGGGGGGGGFGGEFHHHDGGHHHHHHHHHHHGGEEGHHGGGGGGHHHHHGHHHHHFFFGHGHHHHGHHHHFGHHHGGFGGGHHHHHFGHHHHHEDGHFGDGGGGHGGGCGGE
@M02034:409:000000000-BFKT7:1:2109:12054:9791 1:N:0:31
AAAGTCGAGGTGCCTAAAGTGGCAACCCAGACTGTTAGTGGTGTACTGCTTCCTGTAGCCGCATGGCGTTCGTACTTAAATATGGAACTAACCATTCCAATTTTCGCTGTCTCTTATACACATCTCCGAGCCCACGAGACCTCTCTACAT
+
BBBCAFCCBBABGGGGGGGGGGGHHHHGGHHGGHHHHHHHHHGHHHHHHHHHHHHHHHHHGGGGGHGGEGGGGHHHHHHGHHHHHGHHHHHHHHHHHHGHHHHHHGGGGGHHHHHHHHHHHHHHHHHGGGGGGHGGDGGGEGGFGHHHHF
@M02034:409:000000000-BFKT7:1:2109:13097:9801 1:N:0:31
AAAGTCGAGGTGCCTAAAGTGGCAACCCAGACTAATAATCAGGTTGGTGGTGTAGAGCTTCCTGTAGCCGCATGGCGTTCGTACTTAAATATGGAACTAACCATTCCAATTTTCGCTGTCTCTTATACACATCTCCGAGCCCACGAGACC
+
CBCCCFCCCCCCGGGGGGGFGGGHHHHGGHHGHGGHHHHHHHHGHHGFGGGGHHHHHHHHHHHHHHHHGGGGGGHGGGGGGGHHHHHHHHHHHHHHGHHHHHHHHHGHHHHHHGGGGGGHHHHHGHHHFHHHGHFGFB@@DGHGGGGGGE
@M02034:409:000000000-BFKT7:1:2109:5087:9808 1:N:0:31
AAAGTCGAGGTGCCTAAAGTGGCAACCCAGACTGATAGTAAGGTTGGTGGTGTAGAGCTTCCTGTAGCCGCATGGCGTTCGTACTTAAATATGGAACTAACCATTCCAATTTTCGCTGTCTCTTATACACATCTCCGAGCCCACGAGACC
+
CBCCCFBBBBAAGGGGGGGGGGGHGHHGFHHGHHHHHHHHHHHHHHGGGGGFHHHGHHHHHHHHHHHFHGGGGGHHGGGGGGHHHHHHGHHHHHHGHHGHHHGHHHHFHHHHHHGGGGGHHHHHFHGHGHHHHHHHG/CCGGHGGGGGGG
@M02034:409:000000000-BFKT7:1:2109:12035:9814 1:N:0:31
AAAGTCGAGGTGCCTAAAGTGGCAACCCAGCTGTATGGTGGTGTAGAGCTTCCTGTAGCCGCATGGCGTTCGTACTTAAATATGGAACTAACCATTCCAATTTTCGCTGTCTCTTATACACATCTCCGAGCCCACGAGACCTCTCTACAT
+
BBBBBFBBBBABGGGGFGGGGGGHHHHGGHHHCD5FGHHHGGGHHHHHHHHHHHHHHGHHGGGGGHHGFGGGGHHHHHHHHHHHHFHHHHHHHHHHHHGHHHHHHGGGGGHHHGHHHFHHHHGBGHHGFGGGGHGGCFGG<@GG0D1FGG
@M02034:409:000000000-BFKT7:1:2109:8594:9816 1:N:0:31
AAAGTCGAGGTGCCTAAAGTGGCAACCCAGACTCCTGGTAATGTAGAGCTTCCTGTAGCCGCATGGCGTTCGTACTTAAATATGGAACTAACCATTCCAATTTTCGCTGTCTCTTATACACATCTCCGAGCCCACGAGACCTCTCTACAT
+
CCCCCFABCCBCGGGGGGGEGGGGHHHGGGHGFBFGHHHHGFHHHGHHHHHHHHHHHHHHGGEFGHHGEGGGGHHHHHHHHFFHHFHHHHHHHHHHHHHGHHHHHGGGGGHHGHHHHHHHHHHHHHHGGGGGGHGGFGGGCCF2CGH1DF
@M02034:409:000000000-BFKT7:1:2109:6740:9819 1:N:0:31
AAAGTCGAGGTGCCTAAAGTGGCAACCCAGACTGGGGGGGGGGTTGGTGGTGTAGAGCTTCCTGTAGCCGCATGGCGTTCGTACTTAAATATGGAACTAACCATTCCAATTTTCGCTGTCTCTTATACACATCTCCGAGCCCACGAGACC
+
BBBBBFBBBBBBGGG5FGGGGGGFHHHGGHHGHHHHG2/@F;B>DFF99DFFABFBFBFF/BFFFFF/BDF>DDF.;:>ED.9AEFFFFFFFFFB/FFFFB./BBBFFBFFFFE;FFD::BFFF/:BFFFFFBFFB.=FFFAA.@@BDDA
@M02034:409:000000000-BFKT7:1:2109:13103:9820 1:N:0:31
AAAGTCGAGGTGCCTAAAGTGGCAACCCAGACTAATAATCAGGTTGGTGGTGTAGAGCTTCCTGTAGCCGCATGGCGTTCGTACTTAAATATGGAACTAACCATTCCAATTTTCGCTGTCTCTTATACACATCTCCGAGCCCACGAGACC
+
AAAB>DAADDBBGGGFGGG6FEEGFGHGFGFGGCHFFHHHHHHGGF2BCEEFAGHGGHGHHHHFFEHGHGGGFGHHGGGGGGHGHHG3GHGGHHGBCGFFCAGHFFEFHHHHHGC?EGGBEDFGHHHHHHBFFHBGB/>@/FFADCDGAF
@M02034:409:000000000-BFKT7:1:2109:3883:9820 1:N:0:31
AAAGTCGAGGTGCCTAAAGTGGCAACCCAGACTAGTCATACGGTTGGTGGTGTAGAGCTTCCTGTAGCCGCATGGCGTTCGTACTTAAATATGGAACTAACCATTCCAATTTTCGCTGTCTCTTATACACATCTCCGAGCCCACGAGACC
+
CCCCCFCCCCCCGGGGGGGFGGGHHHHGGHHGHCFFFFHHHHGHGGGEFGFFHHHGHHHHHGHHHHHHHGGEEFHHGEEGGFHHHHHEHHHHGHBFGHHGHHHHFHHFHHHGHHGGGGEHHHHHGHHHHHHHHHHDGF/BCFHGFCCGGG
@M02034:409:000000000-BFKT7:1:2109:16890:9831 1:N:0:31
AAAGTCGAGGTGCCTAAAGTGGCAACCCAGACTTGTAGGGGGGTTGGTGGTGTAGAGCTTCCTGTAGCCGCATGGCGTTCGTACTTAAATATGGAACTAACCATTCCAATTTTCGCTGTCTCTTATACACATCTCCGAGCCCACGAGACC
+
BBBABFBBBBBAGGGGGGGGDGGHHHHGGHHGHHHFHHHGCCGGGGC/FDDFHGHBGFHHGHHHHHHHHGFADGHHCGGGGDHHHHFFHHEHFGEDFGFFHHHGGFHHFCHHHFCFGGGFGGGGFFGFBBFGGGB9C9-DBGGGFC;?:9
@M02034:409:000000000-BFKT7:1:2109:15687:9838 1:N:0:31
AAAGTCGAGGTGCCTAAAGTGGCAACCCAGACTAAGGAGAATGTTGGTGGTGTAGAGCTTCCTGTAGCCGCATGGCGTTCGTACTTAAATATGGAACTAACCATTCCAATTTTCGCTGTCTCTTATACACATCTCCGAGCCCACGAGAC
+
ABCCBFACCCBCGGGGGGGGGGGHHHHGGHHGHHHCAFGAHFHHGHEEGGGFHHHGHHHHHHHHHHHHHGGFGGHHGGGGGGHHHHHHHHHHHHHGHHHGHHHHHHHHHHHHHHGGGGGFHHHHHHHHHHHHHHHFFCGGGGHGGGGGG
@M02034:409:000000000-BFKT7:1:2109:21001:9841 1:N:0:31
AAAGTCGAGGTGCCTAAAGTGGCAACCCAGACTAGGGATAAGGTTGGTGGTGTAGAGCTTCCTGTAGCCGCATGGCGTTCGTACTTAAATATGGTACTAACCATTCCAATTTTCGCTGTCTCTTATACACATCTCCG
+
BBCCAFABCCCCGGGGGGGGGGGHHHHGGHHGHHHHHCG2BADG32AAA1E1ABG5EAEG5F5AA5A5AAE0EEC10B>CE12??FG33BGDFD44FGGG3?3B?4F44DBGDE>/E??FFFGGBF4FHF2GHBG2<
@M02034:409:000000000-BFKT7:1:2109:9129:9855 1:N:0:31
AAAGTCGAGGTGCCTAAAGTGGCAACCCAGAGGGTTGGGGGTGTAGAGCTTCCTGTAGCCGCATGGCGTTCGTACTTAAATATGGAACTAACCATTCCAATTTTCGCTGTCTCTTATACACATCTCCGAGCCCACGAGACCTCTCTACAT
+
BBBBBFBABBBAGGGG4FGGGGGHHHHGGHHHGGGHGGGGGGFGGHHHHHHHHHHHHHHHGGGGGHHGGGGGFGEGHHHHHHHGHHFFHFFHHHHHHHHHGHHHGGGGGGGHHHHHHHHFHHHHHHHGCGF?FFECCCGCGHHHHHGFHH
@M02034:409:000000000-BFKT7:1:2109:15912:9869 1:N:0:31
AAAGTCGAGGGTGCCTAAAGTGGCAACCCAGTCTCATGGTGGTGTAGAGCTTCCTGTAGCCGCATGGCGTTCGTACTTAAATATGGAACTAACCATTCCAATTTTCGCTGTCTCTTATACACATCTCCGAGCCCACGAGACCTCTCTACA
+
BBBCAFBCBCCCGGGGGGBGGGHGHHHHGGHHHHHHHHHGHGGEFGFGHHHHHHHHHHHHHGGGGGHGGFGGGEHGHHHGHHHHHHHHHHHHHHHHHHHHHGHHHHGFGGGHHHHHHGHFHGHHHHHHGDGGGGHGD/DEGGHFGHHHGF
@M02034:409:000000000-BFKT7:1:2109:7787:9873 1:N:0:31
AAAGTCGAGGTGCCTAAAGTGGCAACCCAGACTACTGGTGGGGTAGAGCTTCCTGTAGCCGCATGGCGTTCGTACTTAAATATGGAACTAACCATTCCAATTTTCGCTGTCTCTTATACACATCTCCGAGCCCACGAGACCTCTCTACAT
+
A1AA>DA1>DAAG1G1F1GA1FEEHHHEGCEFFDHFHHHHGCEEEEHHHFHEGGHHHHHHGGEEFFHGEEGGGCFGHFFHHHHFE1FHFGGHHHHHHFG2FGHHHGGGGEHHHHHEGFFEGHFHFFHGGGGCAGGC?CCCEGHGGHHHEG
@M02034:409:000000000-BFKT7:1:2109:11323:9876 1:N:0:31
AAAGTCGAGGTGCCTAAAGTGGCAACCCAGACTCAGAGTCATGTTGGTGGTGTAGAGCTTCCTGTAGCCGCATGGCGTTCGTACTTAAATATGGAACTAACCATTCCAATTTTCGCTGTCTCTTATACACATC
+
A?3>AD?ADAAAGGGDAEB6BDDHHC4E222AFBGHFFFGGGFHFHGGA2AC1B5DD5FFFFHHFFHGHGG?EEACEGGAGEHHHG4B3B4GBE3@CFGBF13FGFHF4GFBGG?EF/EFHHHGEG4ED31??
@M02034:409:000000000-BFKT7:1:2109:11340:9885 1:N:0:31
AAAGTCGAGGTGCCTAAAGTGGCAACCCAGACTCAGAGTCATGTTGGTGGTGTAGAGCTTCCTGTAGCCGCATGGCGTTCGTACTTAAATATGGAACTAACCATTCCAATTTTCGCTGTCTCTTATACACATCTCCG
+
BBBBBFBBBBAAGGGGGGGGGGGHHHHGGHHGFCCA3FGHDFFHGB22A2BFB3F5FEHHAFBGGAFBFGG0EAF1>E@GD>FGGHGF@GHFHF33BGGF@B3B3BDFDFGHB4E/EA?B4BBB4B4BBFF2?FD2<
@M02034:409:000000000-BFKT7:1:2109:16136:9888 1:N:0:31
AAAGTCGAGGTGCCTAAAGTGGCAACCCAGCATGTTCTGGGTGTAGAGCTTCCTGTAGCCGCATGGCGTTCGTACTTAAATATGGAACTAACCATTCCAATTTTCGCTGTCTCTTATACACATCTCCGAGCCCACGAGACCTCTCTACAT
+
BBBBBFAAD2A?FGGGGGGGGGGHHHHGGHHHHHHHGHHHHHEGHHHGHHHHHHHGHHHHGGEEFHHGEGGGFHHHHFGGGFHHHGGHHHEHHHHHHHHBFGHHHGGGFGHHGHHGHDFGHHGGGHHGCGCCFHGG/<D?FHFHHHGHEF
@M02034:409:000000000-BFKT7:1:2109:13624:9897 1:N:0:31
AAAGTCGAGGTGCCTAAAGTGGCAACCCAGACTCAGAAGAATGTTGGTGGTGTAGAGCTTCCTGTAGCCGCATGGCGTTCGTACTTAAATATGGAACTAACCATTCCAATTTTCGCTGTCTCTTATACACATCTCCGAGCCCACGAGACC
+
AABBBFBBBDAAGGGGFGGBGGGHHHHGGHGFHHHHGGHHHHHHHHHEFGEFEHHHHHFHHHHHHHHHHGGFGGHHGGGGEFGHGHHGGFFHHHHHGGGFGHFGHHHHHHHHHGGFGGGFHFHHHHHHFGBFFFHHD/@CBFGGGGCFGC
@M02034:409:000000000-BFKT7:1:2109:22283:9900 1:N:0:31
AAAGTCGAGGTGCCTAAAGTGGCAACCCAGACTGTTGGTAATACGGAGCTTCCTGTAGCCGCATGGCGTTCGTACTTAAATATGGAACTAACCATTCCAATTTTCGCTGTCTCTTATACACATCTCCGAGCCCACGAGACCTCTCTACAT
+
BCCCBFAADBCCGGGGGGGGGGEGHEHGCHHGHHHGHCGFAGHHHGGGGHHHHHHHHHHGGGGGGHHGGGGGGHHHHHHHHGHHG3BGFGHHHHHHHHHFFGGHHGGDGGGHHHHEHFHGFFGHHGHGCGGGGHFGFG/CFGFHHHHHGD
@M02034:409:000000000-BFKT7:1:2109:15961:9902 1:N:0:31
AAAGTCGAGGTGCCTAAAGTGGCAACCCAGACTAATAAGAATGTTGGTGGTGTAGAGCTTCCTGTAGCCGCATGGCGTTCGTACTTAAATATGGAACTAACCATTCCAATTTTCGCTGTCTCTTATACACATCTCCGAGCCCACGAGACC
+
B?AABFBBBDAAGGGGGFFBFFGFHHHGG2FEHHHHCFGBGFGGGHEEFGEFGHHEGHGHHGHHHHHHHFGEEFHHGAEGGGHHHHHBGGFHHF3FGGHHHHHHHHHHHHHHHHGGGGEHHGGHFHFHDFGHHHGBD@CCDGHGGGGGG<
@M02034:409:000000000-BFKT7:1:2109:7123:9913 1:N:0:31
AAAGTCGAGGTGCCTAAAGTGGCAACCCAGACTGCGCGGGGTGTTGGTGGTGTAGAGCTTCCTGTAGCCGCATGGCGTTCGTACTTAAATATGGAACTAACCATTCCAATTTTCGCTGTCTCTTATACACATCTCCGAGCCCACGAGACC
+
ABBBAFABBBAAGGGGFGGBGFGHHHHGGHHGHHHGGGGGGEEEGHHEGGEFFFHFGGFHHHHHHHHHHGGEGGHHGGGGFEHHHHHHGHGGHHGHHHHHHGHHFHHGHHHHHGGGGGGHHHHHGHHHFHHHGHGHGGGGGGHFGGGGGF
@M02034:409:000000000-BFKT7:1:2109:17814:9913 1:N:0:31
AAAGTCGAGGTGCCTAAAGTGGCAACCCAGACTTCGCCTGCTGTTGGTGGTGTAGAGCTTCCTGTAGCCGCATGGCGTTCGTACTTAAATATGGAACTAACCATTCCAATTTTCGCTGTCTCTTATACACATCTCCGAGCCCACGAGACC
+
BBBBAFBBBBAAGGGGGGGGGGGHHHHGGFHGHHHGGGGHHHHHHHHAFEGFGFHHHHHHHHHHHHHGHEGEGGHGGGGGGGHHHHGHHHHHHHHGHHHGHHGHHHGHHHHHHHGGGGGGHHHHHHHHHHGHFFHHFCGFGGHGFCGGGG
@M02034:409:000000000-BFKT7:1:2109:22274:9916 1:N:0:31
AAAGTCGAGGTGCCTAAAGTGGCAACCCAGACTGTTGGTAATACGGAGCTTCCTGTAGCCGCATGGCGTTCGTACTTAAATATGGAACTAACCATTCCAATTTTCGCTGTCTCTTATACACATCTCCGAGCCCACGAGACCTCTCTACAT
+
BBBBBFBBBBAAGGGFCGGFGGGHHHHGGHGGHHHHFHGGFGHGHG?EGHHHHHHHGHHHGGGGGHHGGGGGGFHHHHEFGHGHHFHHHEGHHHGFFGHGHHHHFFGGGFHHHHHDGHGFHFGEHHBECGGGGEGGCCDGGHHHHHGBGG
@M02034:409:000000000-BFKT7:1:2109:18040:9924 1:N:0:31
AAAGTCGAGGTGCCTAAAGTGGCAACCCAGACTCCGAATCAGGTTGGTGGTGTAGAGCTTCCTGTAGCCGCATGGCGTTCGTACTTAAATATGGAACTAACCATTCCAATTTTCGCTGTCTCTTATACACATCTCCGAGCCCACGAGACC
+
BBBBBFBBCCCCGGGGGGGFGGGHFGHGGHHGHHHGGGGGHHHHHHGEFGEFHHHGGGHHHHHHHHHGHGGGGGHHGGGGGGHGHHHHHHHHHHHHGHFHHGHHHHHHGHHHHFGGGG<DGHHHHHHHGHHHHGGHGFGGGGHGGGGGGE
@M02034:409:000000000-BFKT7:1:2109:10889:9930 1:N:0:31
AAAGTCGAGGTGCCTAAAGTGGCAACCCAGACTATTCCTCATGTTGGTGGTGTAGAGCTTCCTGTAGCCGCATGGCGTTCGTACTTAAATATGGAACTAACCATTCCAATTTTCGCTGTCTCTTATACACATCTCCGAGCCCACGAGACC
+
CCCCCFCCCCBCGGGGGGFGGGGGHHHGGGHGHHHFHHHHHHHHHGFEFDEFHDGDGGHHGHHHHHHHHGGGGGHHGGGGGAHEHHHHFHHHHGFBGHHGGHHHHHHFFHHHHGGEGGGHHGHHHHHFGHHFHHHFFCGFGGHGGGGF?C
@M02034:409:000000000-BFKT7:1:2109:10731:9932 1:N:0:31
AAAGTCGAGGTGCCTAAAGTGGCAACCCAGACTACTGGTGGTGTAGCGCTTCCTGTAGCCGCATGGCGTTCGTACTTAAATATGGAACTAACCATTCCAATTTTCGCTGTCTCTTATACACATCTCCGAGCCCACGAGACCTCTCTACAT
+
BBBBBFBBBDABGGGGGGGGGGGHHHHGGHHGHHHHHHDGGGGHHHHGGGGGHHHHHHHHGGEEGHHGGGGGEGHHHHGHHFHHHFFGHHHHHHHHHHHHHHHHHGGGGGHHHHHHHGHBHHHHHHFGDGGGGHGGDFGGGHHHHHGHHH
@M02034:409:000000000-BFKT7:1:2109:21808:9932 1:N:0:31
AAAGTCGAGGTGCCTAAAGTGGCAACCCAGACTTCTCCGTCTGTTGGTGGTGTAGAGCTTCCTGTAGCCGCATGGCGTTCGTACTTAAATATGGAACTAACCATTCCAATTTTCGCTGTCTCTTATACACATCTCCGAGCCCACGAGACC
+
CCCCCFBBCDBCGGGGGFGGGGGHHHHGGHHGHHHHHHGGHHGHHHHGGFGGHHHFHFHHHHHHHHHGFGGEEGHFGGGGGGHHHHHGGGHHGGHHHHHHFHGGHHGHHGHHHHGGGGGHHGHHFHHHFHFHGHHFFDFFGGHGGCCGGG
@M02034:409:000000000-BFKT7:1:2109:10296:9937 1:N:0:31
AAAGTCGAGGTGCCTAAAGTGGCAACCCAGACTCAGGATGCGGTTGGTGGTGTAGAGCTTCCTGTAGCCGCATGGCGTTCGTACTTAAATATGGAACTAACCATTCCAATTTTCGCTGTCTCTTATACACATCTCCGAGCCCACGAGACC
+
CCCCCFCBCBBCGGGGGGGGGGGHHHHGGH22BG3FGCGFHFGGCEC1F?FFGBGDGFFHGHGHDBB@FEGEEFF1EBEFE?CE1FGF@GHFGG33GGHF3F3F3BF4FGHHHB@EEE?GFFGGFDF3B2GFHFH2B<?@//<FC</<AC
@M02034:409:000000000-BFKT7:1:2109:9257:9940 1:N:0:31
AAAGTCGAGGTGCCTAAAGTGGCAACCCAGGTTGTTGGTGGTGTACATCTTCCTGTAGCCGCATGGCGTTCGTACTTAAATATGGAACTAACCATTCCAATTTTCGCTGTCTCTTATACACATCTCCGAGCCCACGAGACCTCTCTACAT
+
CCBCCFCCBBCCGGGGGGGGGGGHHHHGGGGGHHGHHHGGGEGHHHHHHHHHHHHHHHHHGGEFGHHGEGGGGHHHHHGFHFHHHGFHHHHHHHHHHGHHHHHHHGGGGGHHHHHGHHHGHHGGHHHDDGFCEHFG@CCDGHHHFHHHHG
@M02034:409:000000000-BFKT7:1:2109:6734:9940 1:N:0:31
AAAGTCGAGGTGCCTAAAGTGGCAACCCAGTCTGTTGGTGGTGTATATCTTCCTGTAGCCGCATGGCGTTCGTACTTAAATATGGAACTAACCATTCCAATTTTCGCTGTCTCTTATACACATCTCCGAGCCCACGAGACCTCTCTACAT
+
BBBBAFBCBCABGGGGGGGFGGGGGFHGFHHHGHHHHHGGGEFHHHHGHHHHGHHHHHHHGEEGFHFGEFGGEGHHHHGHHHHHHGHHHHHHHHHHHHHGHHHHHGGGGGHHHHHGHHHHHGGGHFFGGGGCGHGGGGGDGHGHHHHHHF
@M02034:409:000000000-BFKT7:1:2109:10281:9947 1:N:0:31
AAAGTCGAGGTGCCTAAAGTGGCAACCCAGACTGAGCCGGGTGTAGAGCTTCCTGTAGC
+
CCCCCFCCCCBCGGGGGGGGGGGHHHHGGHHGH3FHFC2E2AEG3G5E5BG53BFB555
@M02034:409:000000000-BFKT7:1:2109:21365:9948 1:N:0:31
AAAGTCGAGGTGCCTAAAGTGGCAACCCAGACTAATAAGAAGGTTGGTGGTGTAGAGCTTCCTGTAGCCGCATGGCGTTCGTACTTAAATATGGAACTAACCATTCCAATTTTCGCTGTCTCTTATACACATCTCCGAGCCCACGAGACC
+
ABBCAFBCCBABGGGGGGGGGGGHHHHGGHHGHHHHHHHHHHHHHHGEGGEFGHHHHHHHHHHHHHHGHFGGGGHHGGGGGGHHHHGHHHHHHGGFFHHHHHGHHHGHHHHHHHGGGGGFHHHHHHHHGHHHHHHGGGCGGGHGGGGGGG
@M02034:409:000000000-BFKT7:1:2109:4215:9948 1:N:0:31
AAAGTCGAGGTGCCTAAAGTGGCAACCCAGACTGTT
+
AABBAFABB@>>GGGF4FFFGBFHGHHGGHHGHG35
@M02034:409:000000000-BFKT7:1:2109:12393:9951 1:N:0:31
AAAGTCGAGGTGCCTAAAGTGGCAACCCAGACTAGTGCTAGTGTTGGTGGTGTAGAGCTTCCTGTAGCCGCATGGCGTTCGTACTTAAATATGGAACTAACCATTCCAATTTTCGCTGTCTCTTATACACATCTCCGAGCCCACGAGACC
+
BCCCBFBBCBAAGGGGGGGGGGGHHHHGGHGGHHHHHHHHHHHHHHHFFGEFGHHHHHHHHHHHHHHHHGGEGGHHGGGGGGHHHHHGHHHHHHHHGFHHHHHHHHGHHHHHGFGGGGGHHGHHHHGHGHHHGHHGF@BCGGHGGGGGGF
@M02034:409:000000000-BFKT7:1:2109:13749:9951 1:N:0:31
AAAGTCGAGGTGCCTAAAGTGGCAACCCAGACTCAAAGAGGTGGTGTAGAGCTTCCTGTAGCCGCATGGCGTTCGTACTTAAATATGGAACTAACCATTCCAATTTTCGCTGTCTCTTATACACATCTCCGAGCCCACGAGACCTCTCT
+
B@BBBDABBBABGGGGGGGGGFGHHHHGGHHGGHHHHHHHCHHDEFHGHHGFHHGHGFHFHHGFGEFGHHGEGFGEFHGHGFGGBFGHGFBHHFEGHHHGHFHHHHHGEGEGFHHHHHHHFGGHHHHHHHGFGGCGHGG?FGGGHHHHH
@M02034:409:000000000-BFKT7:1:2109:6145:9955 1:N:0:31
AAAGTCGAGGTGCCTAAAGTGGCAACCCAGACTACTAAGTCGGTTGGTGGTGTAGAGCTTCCTGTAGCCGCATGGCGTTCGTACTTAAATATGGAACTAACCATTCCAATTTTCGCTGTCTCTTATACACATCTCCGAGCCCACGAGACC
+
BAABBFBBBBABGGGGGFGGGFFFHGHGGAHGHHHGHFGHGGGGEGGEFFAFHFFFHGHHHHHHGHGHHGGGGFHGGGGGGGBFHHHFHHFGHGFHHHHFHHGFHHHHHHHHHGGDGGFGHHHHHGBGHGHHHHFFGGGGGGHGGGCGDF
@M02034:409:000000000-BFKT7:1:2109:15005:9955 1:N:0:31
AAAGTCGAGGTGCCTAAAGTGGCAACCCAGACTCAGGAGAATGTTGGTGGTGTAGAGCTTCCTGTAGCCGCATGGCGTTCGTACTTAAATATGGAACTAACCATTCCAATTTTCGCTGTCTCTTATACACATCTCCGAGCCCACGAGACC
+
AAB3AFBADB2AGGGGGGG6GGGHHHHGGCHGHGHHHCGHHGHFF5ABFGBFGFHGGAGHGHGHHGHFHEEEEFHHGEEGE?GHGHHGHFFHHBFDHGGFFHHGHFHGFGHHHHGGGFEHHGFG4GBFDGFH?FG1ECGCC?FGCGGCGC
@M02034:409:000000000-BFKT7:1:2109:12396:9968 1:N:0:31
AAAGTCGAGGTGCCTAAAGTGGCAACCCAGACTGGTGCTAGTGTTGGTGGTGTAGAGCTTCCTGTAGCCGCATGGCGTTCGTACTTAAATATGGAACTAACCATTCCAATTTTCGCTGTCTCTTATACACATCTCCGAGCCCACGAGAC
+
BAAABFBBBBAAGGGGGGGBGGFHHHHGGHGGH32BAA3B5BFHHHHEFGEFGFHGFHHHHHHHGHHHHGGFGGHHGGGFGEFGGHHGHHHHGHDGFHGFHFFHHHGDGGGHHHGGGGGF4FGHFHGHHFGHFGFFDC?@CGHGGGDAD
@M02034:409:000000000-BFKT7:1:2109:19341:9969 1:N:0:31
AAAGTCGAGGTGCCTAAAGTGGCAACCCAGACTGGGGGGGGGGTTGGTGGTGTAGAGCTTCCTGTAGCCGCATGGCGTTCGTACTTAAATATGGAACTAACCATTCCAATTTTCGCTGTCTCTTATACACATCTCCGAGCCCACGAGACC
+
CCCCCFCBCBBCGGGGGGGGGGGHHHHGGHHGHHHHGGGGFFF;BFF.AF.AABF9FFFFFFFFBBFFFDA@DFFFFFFEFFFFEFFFFBBBFBB/:BFFBF/FFFFFFFFFFBBADAA/FFFFFFBBBB/;9FBFD=D;FFEFF;BD.A
@M02034:409:000000000-BFKT7:1:2109:24159:9970 1:N:0:31
AAAGTCGAGGTGCCTAAAGTGGCAACCCAGACTAGTAATCAGGTTGG
+
BABBBFBBBBBBGGGFGGGGGGFHFGHGGHDCA33F55FG5A35AF?
@M02034:409:000000000-BFKT7:1:2109:10000:9974 1:N:0:31
AAAGTCGAGGTGCCTAAAGTGGCAACCCAGACTGTGGGGTCGGTTGGTGGTGTAGAGCTTCCTGTAGCCGCATGGCGTTCGTACTTAAATATGGAACTAACCATTCCAATTTTCGCTGTCTCTTATACACATCTCCGAGCCCACGAGAC
+
CCCCCDABCCBCGGGGFGGGGGGHHCGGGGHGHHHHHGGGFGGGGGGGGGGGHHHHHHHHHGHHHHHHHGGGGGHGGGGGGGFHHHHHHHHGHHFHGHHHGGHGHHGHHHHHHHGGGGFFHHHHHHHDFFFHFHHFF<CCGGGGGGCGG
@M02034:409:000000000-BFKT7:1:2109:22169:9978 1:N:0:31
AAAGTCGAGGTGCCTAAAGTGGCAACCCAGACTGTTGCTGGTGTACGTCTTCCTGTAGCCGCATGGCGTTCGTACTTAAATATGGAACTAACCATTCCAATTTTCGCTGTCTCTTATACACATCTCCGAGCCCACGAGACCTCTCTACAT
+
BBBBBFBBBBAAGGGGGGGGGFGFHHHGGHHGHHHHHHHHHFHHHHFHFHGHHHHHHHHHEECEGHHGEGGGGHHHHHHHHHHHGFHHHHFHHHHHHFHHFHHHHGGGDEGHHHHFHFHEHFHHHHBA/BC@FHGCCDD/FCHHHHHHF?
@M02034:409:000000000-BFKT7:1:2109:19616:9979 1:N:0:31
AAAGTCGAGGTGCTTAAAGTGGCAACCCAGACTGAGAGTCGGGTTGGTGGTGTAGAGCTTCCTGTAGC
+
AAABADABBB2AFDFFGGBGGGGHHGHGFH2EGCB35FCDEGGA2A0A1EAC13D5A5BF5B5G5555
@M02034:409:000000000-BFKT7:1:2109:8866:9987 1:N:0:31
AAAGTCGAGGTGCCTAAAGTGGCAACCCAGACTGAGGGTGGTCCTGAGCTTCCTGTAGCCGCATGGCGTTCGTACTTAAATATGGAACTAACCATTCCAATTTTCGCTGTCTCTTATACACATCTCCGAGCCCACGAGACCTCTCTACAT
+
BCBBAFCCCCBCGGGGGGGGGGGGHHHGGHHGHHHHGGGGGGHHHHFHHHHHHHHHHHHHFEEGGHHGEGGGGHHHHHHHHHHHHFHHHHHHHHHHHHHHHHHHGGGGGGHHHHHHHHHHHHHGHHHGGGGGGEGFCGGGGHHHGHHHHG
@M02034:409:000000000-BFKT7:1:2109:17160:9988 1:N:0:31
AAAGTCGAGGTGCCTAAAGTGGCAACCCATACTATTCATACTGTTGGTGGTGTAGAGCTTCCTGTAGCCGCATGGCGTTCGTACTTAATTATGGAACTAACCATTCCAATTTTCGCTGTCTCTTATACACATCTCCGAGCCCACGAGACC
+
BBBAAF?BBBA?CFGGFFGGGFGCFA4AE3BCD55D55DB555D5B2EFD2F2BE5BFFHFHHFFBE5BEAAEFHEE?0FDE??1FG34BB4FB333BFCFFBGBFFF4FDFEFEDG?E3?FFBF4FB4?EF11?BAC?BDE/<<@?DGE
@M02034:409:000000000-BFKT7:1:2109:6957:9991 1:N:0:31
AAAGTCGAGGTGCCTAAAGTGGCAACCCAGACTGCGGAGAGGGTTGGTGGTGTAGAGCTTCCTGTAGCCGCATGGCGTTCGTACTTAAATATGGAACTAACCATTCCAATTTTCGCTGTCTCTTATACACATCTCCGAGCCCACGAGACC
+
AAABBFBABCABGGGGGGGGGGGHFHHGGHHGHHHGGGFGGGGEHGGEFGEFGHHGHHHHHFHFGHHHGGGGGGHHGGGGGEFHHHHFHHGHHHHHFHHGFHHHGHHGHHHHHHGGGGGFHFHHFHFHDGHHHFFFGGGACGHGGCGGGF
@M02034:409:000000000-BFKT7:1:2109:15522:10001 1:N:0:31
AAAGTCGAGGTGCCTAAAGTGGCAACCCAGACTCCGCCGGCTGTTGGTGGTGTAGAGCTTCCTGTAGCCGCATGGCGTTCGTACTTAAATATGGAACTAACCATTCCAATTTTCGCTGTCTCTTATACACATCTCCGAGCCCACGAGACC
+
BABBBFBABDAAGGGAB4FGGGGGHHHGCHHGHHH2EGEEGGEHHHEEFGGGHHGFHHHHHHGGHGHHFGGEGGHHGGEGGGFHGHFB3F4GH3B?GGGBFHGHFHHHHGHHHFDFGGGFHGHHFGGHHHBCGGGF/@/<@EAFG?CA.>
@M02034:409:000000000-BFKT7:1:2109:5296:10002 1:N:0:31
AAAGTCGAGGTGCCTAAAGTGGCAACCCAGACTGGGGGT
+
CCCCCFBCCBBBGGGGGGGGGGGHHHHGGHH2BG2F2AE
@M02034:409:000000000-BFKT7:1:2109:18774:10003 1:N:0:31
AAAGTCGAGGTGCCTAAAGTGGCAACCCAGAGGAAGGGTGGTGTAGAGCTTCCTGTAGCCGCATGGCGTTCGTACTTAAATATGGAACTAACCATTCCAATTTTCGCTGTCTCTTATACACATCTCCGAGCCCACGAGACCTCTCTACAT
+
CCCCCFCCCCBCGGGGGGGGFGGHHHHGGFHHGHFHGGHFGGGHHHHHHHHHHHHHFHHHGGEFGHGGGGGGGHHHHHHHHHHHHHFGHHHHGHHHGHHHHHHHHGGGGGHHHHHHHHHHHHGHHHHFGGGGGHGGCGGGEFHHGBGFBG
@M02034:409:000000000-BFKT7:1:2109:22537:10010 1:N:0:31
AAAGTCGAGGTGCCTAAAGTGGCAACCCAGACTACTAATTCTGTTGGTGGTGTAGAGCTTCCTGTAGCCGCATGGCGTTCGTACTTAAATATGGAACTAACCATTCCAATTTTCGCTGTCTCTTATACACATCTCCGAGCCCACGAGAC
+
AAABBFBABBAAFGGFGGGGGGGGFGGGGHHGFHGHHHHGHHHHHHHEFGEFGFHGGGHHHFHHHHHDGFEFGFHGFEGFFEGHHHGEGHHGHHFGFHFEHHHFHHHFGHGHHFGFGCGFHDFGFGFBBB2GFFFDD?C?@FFGCDGGD
@M02034:409:000000000-BFKT7:1:2109:6224:10013 1:N:0:31
AAAGTCGAGGTGCCTAAAGTGGCAACCCAGACTATGAATCAGGTTGGTGGTGTAGAGCTTCCTGTAGCCGCATGGCGTTCGTACTTAAATATGGAACTAACCATTCCAATTTTCGCTGTCTCTTATCACCTCTCCGAGCCCAC
+
BBAABFAADB2AGGGGGGGFGGGHHHHGGHHGF3AFADFFFFCFEC?FF?EFGGH5AGHHFHHGFFF5GEG0EEHFGGGGGGE?CGH@GGDGF333BGHHHGFFHHHF4BGHHG/EFGEFFFFFF43?32B0B?G/B@/CE/F
@M02034:409:000000000-BFKT7:1:2109:24310:10022 1:N:0:31
AAAGTCGAGGTGCCTAAAGTGGCAACCCAGACTACGCAGACTGTTGGTGGTGTAGAGCTTCCTGTAGCCGCATGGCGTTCGTACTTAAATATGGAACTCACCATTCCAATTTTCGCTGTCTCTTATACACATCTCCGAGCCCACGA
+
AABBAFAAD@ABFGBAFGFGGGGHCAGEGHHGGHHFC??EFHHDGDA1FEEEBBGDADGHFFGFGHHHHGCEEGHFGFGFGFHHGFH3FGGHHB3@GH3?FG3D3EBF4BFGFHFGGEFFHGHEFGGGFFHGFD3DAC/BB?GF?F
@M02034:409:000000000-BFKT7:1:2109:16128:10030 1:N:0:31
AAAGTCGAGGTGCCTAAAGTGGCAACCCAGACTGCTACTGTGGTTGGTGGTGTAGAGCTTCCTGTAGCCGCATGGCGTTCGTACTTAAATATGGAACTAACCATTCCAATTTTCGCTGTCTCTTATACACATCTCCGAGCCCACGAGACC
+
BABBAFBCCCCCGGGGGGGGGGGHHHHGFHHGHHHHHHHHGHHHGGGEFG1FGFHHHHHHHHHHHHHHHGGGGGHFGGGGGFHHHHHFHHGHHHHHGHGGHHGHHHHHHHHHHFGGGGGFHHHHGHHHHHGGHHFHGBCFGGHGGGG?GF
@M02034:409:000000000-BFKT7:1:2109:13544:10034 1:N:0:31
AAAGTCGAGGTGCCTAAAGTGGCAACCCAGAATGTTGGTAAGGTAGAGCTTCCTGTAGCCGCATGGCGTTCGTACTTAAATATGGAACTAACCATTCCAATTTTCGCTGTCTCTTATACACATCTCCGAGCCCACGAGACCTCTCTACAT
+
BCCCBFCCCCCCGGGGGGGGGGGHHHHGGHHHHHHHHHGGHHHHHHHHHHHHHHHHHHHHGGGGGHHGEGGGGHHHHHHHHHHHHGHHHHHHGGHHHGFGHHHHHGGGGGHHHHHHHHHHHHHHHHHGCDCGGGGG@DGGGHHHHHHGHH
@M02034:409:000000000-BFKT7:1:2109:24328:10037 1:N:0:31
AAAGTCGAGGTGCCTAAAGTGGCAACCCAGACTACG
+
CCCCCFCCCCBCGGGGGGGGGGGHHHHGGGHAGH3A
@M02034:409:000000000-BFKT7:1:2109:15182:10051 1:N:0:31
AAAGTCGAGGTGCCTAAAGTGGCAACCCAGACTAATCAGCAGGTTGGTGGTGTAGAGCTTCCTGTAGCCGCATGGCGTTCGTACTTAAATATGGAACTAACCATTCCAATTTTCGCTGTCTCTTATACACATCTCCGAGCCCACGAGACC
+
AABBAFBBBBAAGGGGGGGFGGGHHHHGGGHGHHHHHHHHHHHHGHGEFGEFGHHGHHHHHHHHGHHGHGGGGGHHGGGGGGHHHHHHHHFHHHHHHGFFHHGHHHFHGGHHHHGGGGGFHHHHHHGGHHGHHHHHGGGGGGHGGGGGGC
@M02034:409:000000000-BFKT7:1:2109:21604:10064 1:N:0:31
AAAGTCGAGGTGCCTAAAGTGGCAACCCAGACTAGTAAGGCTGTTGGTGGTGTAGAGCTTCCTGTAGCCGCATGGCGTTCGTACTTAAATATGGAACTAACCATTCCAATTTTCGCTGTCTCTTATACACATCTCCGAGCCCACGAGACC
+
BBBCAFCCCCBCGGGGGGGGGGGHHHHGGHHGHHGHGHHHHHHHHHHDFGGGHHHFHGHHHHHHHGHHHGGFGGGFGGGGGFHHHHHHGHHHHHEEHHHHFHEGHHHHHGFHHHGDGGGHHGHHHHHHGHGHHHHHFCDCGAGGGGGGGA
@M02034:409:000000000-BFKT7:1:2109:20366:10068 1:N:0:31
AAAGTCGAGGTGCCTAAGGTGGCAACCCAGACTAATAAGAATGTTGGTGGTGTAGAGCTTCCTGTAGCCGCATGGCGTTCGTACTTAAATATGGAACTAACCATTCCAATTTTCGCTGTCTCTTATACACATCTCCGAGCCCACGAGCCC
+
AAAAAF1>ADAAGGGG11ABAFHHHHHGEHHGHHHH2GHFGHF1DGH/AEEF/1EADEFFFGHGGDHBGFGEEEHFEEG/EEGEGDFD@FDDFB11FHFHEGFGHHFHDGFDHHGGG/EEFGHHHHGFFHHGFHFHCCB?CEEFGCG//?
@M02034:409:000000000-BFKT7:1:2109:27639:10070 1:N:0:31
AAAGTCGAGGTGCCTAAAGTGGCAACCCAGACTAAGCCTGAGGTTGGTGGTGTAGAGCTTCCTGTAGCCGCATGGTGTTCGTACTTAAATATGGAACTAACCATTCCAATTTTCGCTGT
+
BBBBBFABDDAAF4GFGGGFGFGHGHHGGEGFEBAGFCFHA2AF2AEBA1A1B3D5A53B5BFD55B5ABE0BEA5B1?FE>2FFHHBGEE4B333B3FG313FD4F44F?GD4>/E/<
@M02034:409:000000000-BFKT7:1:2109:25452:10070 1:N:0:31
AAAGTCGAGGTGCCTAAAGTGGCAACCCAGACTCAGAATCATGTTGGTGGTGTAGAGCTTCCTGTAGCCGCATGGCGTTCGTACTTAAATATGGAACTAACCATTCCAATTTTCGCTGTCTCTTATACACATCTCCGAGCCCACGAGAC
+
BBBBBFBBBBBBGGGGFFGFGGGHGHHGGFHGHHBGF5FGGHHHHHGEFG?FHHHFHHHHHHHHHGHHHGGGGGHHGGGGGGHHHHHH3GGHHHBFHHHHHHHHHHHGGHHHHHGGGGFGHHFHHHHHHGFHHHGDD?GCGGHGGGGGG
@M02034:409:000000000-BFKT7:1:2109:12389:10072 1:N:0:31
AAAGTCGAGGTGCCTAAAGTGGCAACCCAGACTAGTTTTGGTGTAGAGCTTCCTGTAGCCGCATGGCGTTCGTACTTAAATATGGAACTAACCATTCCAATTTTCGCTGTCTCTTATACACATCTCCGAGCCCACGAGACCTCTCTACA
+
A>33ADA@DDBACG5GFGGDG4FBFAGEEG2EBDGEDGHH?2BFBEFGFGGBCBFEBFFEAEAAEHGE1EFEGEAGHHBG4FGEE3GH3GCBFHGFH4EFGGFGDE?DG?BFGFEFGHH4FGGFHFHGCCC/C?F@BB/??@GHHE11G
@M02034:409:000000000-BFKT7:1:2109:21078:10075 1:N:0:31
AAAGTCGAGGTGCCTAAAGTGGCAACCCAGACTACTACGTCTGTTGGTGGTGTAGAGCTTCCTGTAGCCGCATGGCGTTCGTACTTAAATATGGAACTAACCATTCCAATTTTCGCTGTCTCTTATACACATCTCCGAGCCCACGAGACC
+
CCCCCFCCCCBBGGGGFGGGGGGHHHHGGHHGHHBFH5E2BBCGHHHGGGEFGHHHHHHHHHHHHHHGHGGFGGHHGGGGGGGHHHHHHHHHHHHGHGHHHHHHHHHHHHHHHHGGGGGHHGHHGHGFHHGHGHHGGCGGGGHGGGFGGG
@M02034:409:000000000-BFKT7:1:2109:28095:10092 1:N:0:31
AAAGTCGAGGTGCCTAAAGTGGCAACCCAGACTAATAGTCAGGTTGGTGGTGTAGAGCTTCCTGTAGCCGCATGGCGTTCGTACTTAAATATGGAACTAACCATTCCAATTTTCGCTGTCTCTTATACACATCTCCGAGCCCACGAGAC
+
>?33AFAADD>ACFGDADGAFFFCGEF2FFGEEG3ADBFDG52GHFC2BA1BB3D5F5AFH3GGGHE53EE@1EG1>>>1B>C1FG43GFBGGF@BGGHEGAGGFHHFFFBGF4E/EE<3?BBFEDGHGCGCFHE1?/@DC/?<B@CGA
@M02034:409:000000000-BFKT7:1:2109:12926:10093 1:N:0:31
AAAGTCGAGGTGCCTAAAGTGGCAACCCAGACTGTTTGTGGTGTATCTCTTCCTGTAGCCGCATGGCGTTCGTACTTAAATATGGAACTAACCATTCCAATTTTCGCTGTCTCTTATACACATCTCCGAGCCCACGAGACCTCTCTACAT
+
AAABAFCCCCCCGGGGGGGGGGGHHHHGGHHGHHHHHHHHGHGHHHHHHHHHHHHHHHHHGEEGGHGGFGGGGHFHHHHFGHHHHGFFHHGHFHHHHHFFHHHHHGGGGGEHGHHHHHFEHGHHHHHGCGGGGHFC@DGEGHHHHHHGFF
@M02034:409:000000000-BFKT7:1:2109:4662:10093 1:N:0:31
AAAGTCGAGGTGCCTAAAGTGGCAACCCAGACTAGGCGGGGTGTAGAGCTTCCTGTAGCCGCATGGCGTTCGTACTTAAATATGGAACTAACCATTCCAATTTTCGCTGTCTCTTATACACATCTCCGAGCCCACGAGACCTCTCTACAT
+
ABCCBFBCCCBBGGGGGGGGGGGHHHHGGHHGFHGHHGG?EEGGGHHHHHHHHHHHHHHHGGGGGHHGEGGGGHHHHHHHHHHHHGGFHGGHHHHHHHHHHHHHHGGGGGHHHHHHHHHGHHHGHHHGFGGGGHGGCFGGGHHHHHHHHG
@M02034:409:000000000-BFKT7:1:2109:12714:10093 1:N:0:31
AAAGTCGAGGTGCCTAAAGTGGCAACCCAGACTGAGAATCAGGTTGGTGGTGTAGAGCTTCCTGTAGCCGCATGGCGTTCGTACTTAAATATGGAACTAACCATTCCAATTTTCGCTGTCTCTTATACACATCTCCTATCCCAC
+
A>A>AFAAD1AAFGGGFFG3AFAFEAFGGA0AFFHFFHHHGGCFB0AEE?EEEFH21FFGGHHHHHFFHGGEEE0HGGGGGG0GCHFBBF2FGFD1BGBGFF1FGFBG2GFHHHCGGGGEFHHHBFFGBHHEFGD<1<2B01FG
@M02034:409:000000000-BFKT7:1:2109:18081:10096 1:N:0:31
AAAGTCGAGGTGCCTAAAGTGGCAACCCAGACTACTCCGAGTGTTGGTGGTGTAGAGCTTCCTGTAGCCGCATGGCGTTCGTACTTAAATATGGAACTAACCATTCCAATTTTCGCTGTCTCTTATACACATCTCCGAGCCCACGAGAC
+
BBBBBFBBBBBBGGGGGDGFGGGHHHHGGHHGHH3EG3B222BDFGHEGGEFHHHGHHHHHHHHHHHHHGGFGGHHGGGGGGHHHHHHHHHHHHHHHHHGGHHHHHGHHHHHHFGGGGGGHHHHHHHHHHGHHHHEFDGGGFHGGGGGG
@M02034:409:000000000-BFKT7:1:2109:24640:10097 1:N:0:31
AAAGTCGAGGTGCCTAAAGTGGCAACCCAGACTGATAAGCATGTTGGTGGTGTAGAGCTTCCTGTAGCCGCATGGCGTTCGTACTTAAATATGGAACTAACCATTCCAATTTTCGCTGTCTCTTATACACATCTCCGAGCCCACGAGACC
+
BCCCCF@ABBBBGGGGGGGGGGGHHHHGGHHGHHHHHHHHHHHHHHHEFGEFHHHGGHHHHHHHGFHHHGGEGGHHGGGGGGHHHHHGHHHHHHGHGHHHGHHHHHHHHHHHHHGGGGEGHHHHHHHHFHHHHHHHF/BCGGGFGCCGGF
@M02034:409:000000000-BFKT7:1:2109:16766:10100 1:N:0:31
AAAGTCGAGGTGCCTAAAGTGGCAACCCAGACTAGGACTGTGGTTGGTGGTGTAGAGCTTCCTGTAGCCGCATGGCGTTCGTACTTAAATATGGAACTAACCATTCCAATTTTCGCTGTCTCTTATACACATCTCCGAGCCCACGAGACC
+
AAAAAFAADD1AGCGAGGG3FDFHHAG?EEEGHDH0B1GFA10BB/AAFEAABAAFFAGFBGDDDAFGHGG?AEHEEEEEFEG/EGFFEDEFGHFHBGB1GEDCGBGHBFGHHBEECEEF2FGH>GFFGHGGHFH1A/<BC/FCC//<??
@M02034:409:000000000-BFKT7:1:2109:7610:10100 1:N:0:31
AAAGTCGAGGTGCCTAAAGTGGCAACCCAGACTTCTGCTGGTGTAGAGCTTCCTGTAGCCGCATGGCGTTCGTACTTAAATATGGAACTAACCATTCCAATTTTCGCTGTCTCTTATACACATCTCCGAGCCCACGAGACCTCTCTACAT
+
CCCCCFBCCCBBGGGFGGGGGGGHHHHGGHHGHHHHH5GHGHHHHFHHHHHHHHHHHHHHGGGGGHHGGGGGGHHHHHHHHHHHHGHGHGHHGHHHHHHFGHHHHGGGGGHHHHHHHHHHHHHHHHHGFGGGGHFGBDGG/CGFHF11FG
@M02034:409:000000000-BFKT7:1:2109:23173:10113 1:N:0:31
AAAGTCGAGGTGCCTAAAGTGGCAACCCAGACTGTGGCGACGGTTGGTGGTGTAGAGCTTCCTGTAGCCGCATGGCGTTCGTACTTAAATATGGAACTAACCATTCCAATTTTCGCTGTCTCTTATACACATCTCCGAGCCCACGAGACC
+
AAABBFBBBBABGGGGGGGGGGGHHGGDGGHGHHFGHHEEGGGEGGFBFEAFGFG5GGHGFGHGHHHGHGCEEGHFGGGFGGHHHHFBGHFHHHBEBEGFGHHHHHHHHGFHHDDDGFGHHGHHGHHHHGHHGHEDECCD@CEECGFDGA
@M02034:409:000000000-BFKT7:1:2109:13880:10114 1:N:0:31
AAAGTCGAGGTGCCTAAAGTGGCAACCCAGACTGTTGCGGGTGTAGGGCTTCCTGTTGCCGCATGGCGTTCGTACTTAAATATGGAACTAACCATTCCAATTTTCGCTGTCTCTTATACACATCTCCGAGCCCACGAGACCTCTCTACAT
+
CCCCCFCCCCBCGGGGGGGGGGGHHHGGGHHGHHHHHHGGGGGGHHHGHHHHHHHHHHHHGGGGGHHGGGGGGHHHHGHHHHHHHHHHHHHHHHHHHHHHHHHHHGGGGGHHHHHHHHHHHHHHHHFFFGGGGHGF@DGGGHHHHHHHHF
@M02034:409:000000000-BFKT7:1:2109:15330:10114 1:N:0:31
AAAGTCGAGGTGCCTAAAGTGGCAACCCAGATTGTTGTTGGTGTAGAGCTTCCTGTAGCCGCATGGCGTTCGTACTTAAATATGGAACTAACCATTCCAATTTTCGCTGTCTCTTATACACATCTCCGAGCCCACGAGACCTCTCTACAT
+
CCCCCFCCCCBBGGGGGGGGGGGHHHHFGHEHGHHHHHHHHGGHHHHHHHHHHHHHHHHFGGEEFHHGGGGGGGFHHHHHGGHHHFHHHGGHGHHHHHHGHHHHHGGGGGHHHHHHHHHGHHHHHHHGCGGGGHGGFFGFGHHHGHGHHH
@M02034:409:000000000-BFKT7:1:2109:22834:10122 1:N:0:31
AAAGTCGAGGTGCCTAAAGTGGCAACCCAGACTACTAAGAATGTTGGTGGTGTAGAGCTTCCTGTAGCCGCATGGCGTTCGTACTTAAATATGGAACTAACCATTCCAATTTTCGCTGTCTCTTATACACATCTCCGAGCCCACGAGACC
+
CCCCCFCCCCBCGGGGGGFGGGGHHHHGGHHGHHHHFBGHHGHGHHHEFGEFGHHGHHHHHHHHHHHHHGGGGGHHGFGGGGHHHHHHHHHHHGHGHGHHHHHHHHHHHHHHHHGGGGGHHGHHHHHHHHHHHHHHGGGGGGHGGGGGGF
@M02034:409:000000000-BFKT7:1:2109:20627:10122 1:N:0:31
AAAGTCGAGGTGCCTAAAGTGGCAACCCAGACTCAGTGTTCTGTTGGTGGTGTAGAGCTTCCTGTAGCCGCATGGCGTTCGTACTTAAATATGGAACTAACTATTCCAATTTTCGCT
+
CCCCCFCCCCCCGGGGGGGGGGGHH4GG2A2F333BG5BAFFF5FGG2B2BFAF55B5AFG3A5G5GH3E00BEFHEGEFDFH1BEGH3FGGH3F33B@FG34DHH4B44FBFHG/>
@M02034:409:000000000-BFKT7:1:2109:15197:10123 1:N:0:31
AAAGTCGAGGTGCCTAAAGTGGCAACCCAGGATGTTGGTGGTGTACGTCTTCCTGTAGCCGCATGGCGTTCGTACTTAAATATGGAACTAACCATTCCAATTTTCGCTGTCTCTTATACACATCTCCGAGCCCACGAGACCTCTCTACAT
+
BABBBFCCCCBCGGGGGGGGGGGHHHHGGHGGHHHHHHGFGGGHHHHHHHGHHHHHHHHHGGGGGHFGFGGGEGHHHHGHGHHHHGHHHGHHHHHHHGHFHHHHHGGGGGGEHHHHHHHHHGHHHHHGGCGGGCFGCDGEGHFHHHHHBF
@M02034:409:000000000-BFKT7:1:2109:4098:10125 1:N:0:31
AAAGTCGAGGTGCCTAAAGTGGCAACCCAGATTGTTACTGGTGTAGAGCTTCCTGTAGCCGCATGGCGTTCGTACTTAAATATGGAACTAACCATTCCAATTTTCGCTGTCTCTTATACACATCTCCGAGCCGACGAGACCTCTCTACA
+
A?AAAFA1>AA>GGGF1G1FGFFFGHHGAE01ADGFGFA2AFFGGEDG1GG1FGHHFBF1EA//EHHGE//EFFEGHFGFGBHHGBFFFE@GHFHHFDGB@1FFF?/>EEGG2FGHGF>2<FGFH>GE/ECC//>BBCFGE1GFCGHHH
@M02034:409:000000000-BFKT7:1:2109:15534:10132 1:N:0:31
AAAGTCGAGGTGCCTAAAGTGGCAACCCAGACTGTTCAGAATGTTGGTGGTGTAGAGCTTCCTGTAGCCGCATGGCGTTCGTACTTAAATATGGAACTAACCATTCCAATTTTCGCTGTCTCTTATACACATCTCCGAACCCACGAGAC
+
CCCCCFCCCCBBGGGGGGGGGGGHHHHGGHHGHFHHHHHBFFFGGHHGGGEFGHHHHHHHHHHHHHHHHGGGGGHHGGGGGGHHHHGHHHHHHGHHHHGFGHHHHHHHGGHHHHGGGGGGHGHHHHHHHFHHHHHFF@DFGGGGGGCGG
@M02034:409:000000000-BFKT7:1:2109:13388:10135 1:N:0:31
AAAGTCGAGGTGCCTAAAGTGGCAACCCAGCTTGTTTCTGGTGTAGAGCTTCCTGTAGCCGCATGGCGTTCGTACTTAAATATGGAACTAACCATTCCAATTTTCGCTGTCTCTTATACACATCTCCGAGCCCACGAGACCTCTCTACAT
+
BBABBFCCCBCCGGGGGGGGGGFHHHHGGHHHHFGHHHHHHHHHGHHHGHHGHHHFFHHFGGEGGHGGFGGGGFEGHHGBFGHHHGHHFFHGHHHHHHHHHHHHHGGGGGHHHHH4G4FFHGGFHGHFGCFGGCFGBCFDGHHHHHGFHH
@M02034:409:000000000-BFKT7:1:2109:19056:10138 1:N:0:31
AAAGTCGAGGTGCCTAAAGTGGCAACCCAGACTCATCCGCCTGTTGGTGGTGTAGAGCTTCCTGTAGCCGCATGGCGTTCGTACTTAAATATGGAACTAACCATTCCAATTTTCGCTGTCTCTTATACACATCTCCGAGCCCACGAGACC
+
BCCCBFABBCCCGGGGGGGFGGGHHHHGGHHGHHHHHHGGGGHHHHGEFGGFHHHHHHHHHGHHHHHHGGGFGGHHGGGGGGHHHHHFFHHHHHHHHHHHHHHHHHHHGGHHHHGGGGGFHGHHHHHGFGHHHHHBC@DDDFHGGGGFGG
@M02034:409:000000000-BFKT7:1:2109:10375:10155 1:N:0:31
AAAGTCGAGGTGCCTAAAGTGGCAACCCAGAGGAGTGGTGGTGTAGAGCTTCCTGTAGCCGCATGGCGTTCGTACTTAAATATGGAACTAACCATTCCAATTTTCGCTGTCTCTTATACACATCTCCGAGCCCACGAGACCTCTCTACAT
+
CCCCCFCCCCABGGGGFGGGGGGGHHHGGHHHGFGHHGGFDFGHHHFHGHHHHHHHHHHHGGEEFHHGEFGGGFHGHHHHHHHHHFHHHGFHHHHHHHHHHHHHHGGGGFHHHHHHHHHFHHHHHGHGGGGGGHGGCDDEGHHHHHHHHF
@M02034:409:000000000-BFKT7:1:2109:18409:10159 1:N:0:31
AAAGTCGAGGTGCCTAAAGTGGCAACCCAGACTTCGAGTAC
+
BAABBFBBBBABGGGGGGGBGFCC4HHEGHHFC5D22BB25
@M02034:409:000000000-BFKT7:1:2109:16471:10161 1:N:0:31
AAAGTCGAGGTGCCTAAAGTGGCAACCCAGACTGAGAATAATGTTGGTGGTGTAGAGCTTCCTGTAGCCGCATGGCGTTCGTACTTAAATATGGAACTAACCATTCCAATTTTCGCTGTCTCTTATACACATCTCCGAGCCCACGAGACC
+
BABCAFCBCCBCGGGGGGGGGGGHHGHGGGHGHHHHFHGHHHHHHHHEFGEFHFHHHHHHGGHHHHHHHGGFGGHHGGGGGGHHHHGGHHHHHHFHHHHHHHHHHHHHHHHHHHGGGGGHHHHHFHHHHHFHHHGFFCFGGGHGGGGGGG
@M02034:409:000000000-BFKT7:1:2109:13743:10164 1:N:0:31
AAAGTCGAGGTGCCTAAAGTGGCAACCCAGACTTCTAATAATGTTGGTGGTGTAGAGCTTCCTGTAGCCGCATGGCGTTCGTACTTAAATATGGAACTAACCATTCCAATTTTCGCTGTCTCTTATACACATCTCCGAGCCCAC
+
A3AAAFAB?D2>GGGGGFGFFGGHHDFE2A2FGF5GDAD55AFGEGEEEDEFHHH5FFHHHFHHHHFFHGCEEEHAEFGGGGFEGHGEHHFFG3DGCGHEHHFHGHHHHGHHHHGGG?ABG4BEBF4GGGEGHHFFA/B?DCGG
@M02034:409:000000000-BFKT7:1:2109:23910:10170 1:N:0:31
AAAGTCGAGGTGCCTAAAGTGGCAACCCAGACTGAGAGGGATGTTGGTGGTGTAGAGCTTCCTGTAGCCGCATGGCGTTCGTACTTAAATATGGAACTAACCATTCCAATTTTCGCTGTCTCTTATACACATCTCCGAGCCCACGAGAC
+
AAAAAFBBBBABGGGGGGGGGGFCGHGGGGHGH33BE322B2B3FHHGFGEFGGHGGHFHFHHHHHFFGGGCFGHGEEEGFEHHHHFHHHHHHHEFFFEBGHFFHHHGHHHHHHGFGGGGHHHHHHHHHHEGHGHHGCGG@GHGGGCDC
@M02034:409:000000000-BFKT7:1:2109:13512:10171 1:N:0:31
AAAGTCGAGGTGCCTAAAGTGGCAACCCAGACTGATGGTGGTCTTGAGCTTCCTGTAGCCGCATGGCGTTCGTACTTAAATATGGAACTAACCATTCCAATTTTCGCTGTCTCTTATACACATCTCCGAGCCCACGAGACCTCTCTACAT
+
BBBCBFCCCCBCGGGGGGGGGGGHHHHGGHHGHHHHHHHHGGHHHHHHHHHHHHHHHHHHGGGFGHHGGGGGGHHHHHHGHHHHHHHHHHHHHGHHHHHHHHHHHGGGGGGHHHHHHHHHHHHHHHHG?DGGGHGGGGGGGHHHHHHHHH
@M02034:409:000000000-BFKT7:1:2109:24247:10178 1:N:0:31
AAAGTCGAGGTGCCTAAAGTGGCAACCCAGATGATGGGTG
+
A11AAFAADD>AGGGGGGG3GA00CEGAFFFGHFHBBE0E
@M02034:409:000000000-BFKT7:1:2109:11298:10186 1:N:0:31
AAAGTCGAGGTGCCTAAAGTGGCAACCCAGAGGGTTGGTGGTGTAGAGCTTCCTGTAGCCGCATGGCGTTCGTACTTAAATATGGAACTAACCATTCCAATTTTCGCTGTCTCTATACACATCTCCGAGCCCACGAGACCTCTCTACAT
+
BBBBAFBBBBBBGGGGAGGGGGGFHHHGGHHHCEEGEGGGGGFHHHHHHHHHHHFHFHEGFCEGGHHGAEGGGHHHHFFGHHHHHGHHHHGGHHHHHHGHGHHHHGGGGGHHHHGHFHGHFGCGFFGCCGGGGGGCGCGGHCGFFGFGF
@M02034:409:000000000-BFKT7:1:2109:25102:10188 1:N:0:31
AAAGTCGAGGTGCCTAAAGTGGCAACCCAGACTGCGAATTCGGTTGGTGGTGTAGAGCTTCCTGTAGCCGCATGGCGTTCGTACTTAAATATGGAACTAACCATTCCAATTTTCGCTGTCTCTTATACACATCTCCGAGCCCACGAGACC
+
BCCCBFCCBCCBGGGGGGGGGGGHHHHGGHHGHGHGGGGHHGHGGGGEGGGFHGHHHHHHHGHHGHHHHGGEGGHHFGGGGGHHHHHGEGGHHHHHGHHHHGFHHHGHHHHHHHGFGGGGFDGHDGH3FC2F2GHDE?DCGEGCCDCGDA
@M02034:409:000000000-BFKT7:1:2109:13510:10189 1:N:0:31
AAAGTCGAGGTGCCTAAAGTGGCAACCCAGACTGATGGTGGTCTTGAGCTTCCTGTAGCCGCATGGCGTTCG
+
A1>>>D1ADDAAGE11BB13FGE0F0FEGEGEHCGB111FEAGGGE2B1GFGFGGHGBFHGAA//GB?AEEF
@M02034:409:000000000-BFKT7:1:2109:21269:10198 1:N:0:31
AAAGTCGAGGTGCCTAAAGTGGCAACCCAGACTGTTGGTGGTGTTGAGCTTCCTGTAGCCGCATGGCGTTCGTACTTAAATATGGAACTAACCATTCCAATTTTCGCTGTCTCTTATACACATCTCCGAGCCCACGAGACCTCTCTACAT
+
A1AAAFAADDAA1AFGGGG3E1A0EFAEFHCFHHHHFHAFE/AFEHHF1BFFBGFEGGHEF/A/AGHGEEEGEBFFG2EFGFFGE1D11B@EEGHGHHFEEGGHB>ECGGHHHHHBGEGBGHHHEFFCCCGCFHECCCGCGEBGHHHHFG
@M02034:409:000000000-BFKT7:1:2109:4755:10199 1:N:0:31
AAAGTCGAGGTGCCTAAAGTGGCAACCCAGATGGTT
+
BBBBBFBBBBBBGGGGCGGGGGGHFHHGGHHDFH3F
@M02034:409:000000000-BFKT7:1:2109:5058:10200 1:N:0:31
AAAGTCGAGGTGCCTAAAGTGGCAACCCAGAATGTTGGTGGTGTATGTCTTCCTGTAGCCGCATGGCGTTCGTACTTAAATATGGAACTAACCATTCCAATTTTCGCTGTCTCTTATACACATCTCCGAGCCCACGAGACCTCTCTACA
+
CCCCCFCADDAAFGGGGGGFGGGHHHHGGHG3G5AFFFGGGGGHB5DH5EGBBAFEBA5ABE0EEHFAAEFDGFEFHFF3@@G@B3BBG3FEFDGHH4GG@3FG@EGF?FBGDFHBGF443FFEF33?@//BF/FCFC?GGHHFGHHHF
@M02034:409:000000000-BFKT7:1:2109:18302:10205 1:N:0:31
AAAGTCGAGGTGCCTAAAGTGGCAACCCAGACTGTTTCTGGTGTAAAGCTTCCTGTAGCCGCATGGCGTTCGTACTTAAATATGGAACTAACCATTCCAATTTTCGCTGTCTCTTATACACATCTCCGAGCCCACGAGACCTCTCTACAT
+
AAABAFBBCCBBGGGGGFFBGGGHHHHGGHHGHHHHHHHHHHHHHHHHHHHHHHHHHHHHEEAGGGGGEGGGGHHHHHHHHHHHGHHHHHHHHHHHHHHGHHHHHGFCGGHHHFHGHHHGHGHHHFFGGGGGGHGCCGGGFGHHHHHHFF
@M02034:409:000000000-BFKT7:1:2109:12498:10208 1:N:0:31
AAAGTCGAGGTGCCTAAAGTGGCAATCCAGACTCAGCAGCAGGTTGGTGGTGTAGAGCTTCCTGTAGCCGCATGGCGTTCGTACTTAAATATGGAACTAACCATTCCAATTTTCGCTGTCTCTTATACACATCTCCGAGCCCACGAGACC
+
CCCCCFBABDAAGGGGGGGGGGGHHGHHHHHGHHHHHCHH2GHGGFGEFGEFGHHHGHHHHHHHHGGGHGGFGGHHGGGGGGHHHHHHGHHHHGHHHHHGHHGHHHHHHHGHHHGGGGGGHHHHHHHGFHGHHHEHFGGFGGHGGGGDGG
@M02034:409:000000000-BFKT7:1:2109:14453:10215 1:N:0:31
AAAGTCGAGGTGCCTAAAGTGGCAACCCAGACTCCTGGTAATGTTGGTGGTGTAGAGCTTCCTGTAGCCGCATGGCGTTCGTACTTAAATATGGAACTAACCATTCCAATTTTCGCTGTCTCTTATACACATCTCCGAGCCCACGAGACC
+
AABBAFCCCCABGGGGGGGGGGGHHHHFGHHGHHHHHHHHHHHGGHGEFGEFFGGHHHHHHHHHHHHHHGGEGGHHFGGGGFHHHHHGFHHHHHFGHHHGHHHHHHGGHHHHHHEEFGEHHHHHGHGHHHFFGHHBFCGGGFHGGGGGGF
@M02034:409:000000000-BFKT7:1:2109:18315:10221 1:N:0:31
AAAGTCGAGGTGCCTAAAGTGGCAACCCAGACTGTTTCTGGGGTTAAGGTTGTTGTAG
+
AAAABFBBBBABFGCGFGG6GFGFFGHGA2GEG3FEGHHHH2AE2A5A35A211B255
@M02034:409:000000000-BFKT7:1:2109:17461:10221 1:N:0:31
AAAGTCGAGGTGCCTAAAGTGGCAACCCAGACTGGGGTGGGGGTTGGTGGTGTAGAGCTTCCTGTAGCCGCATGGCGTTCGTACTTAAATATGGAACTAACCATTCCAATTTTCGCTGTCTCTTATACACATCTCCGAGCCCACGAGACC
+
CCBCBFCBCCBCGGGGGGGGGGGHHHHGGHGGHHHHGEEGGGGGFGGEGGGFHHHHHHHHHHHHHHHHHGGGGGHHGGGGGGHHHHHHHHHHHFGFHHHHHHGHHHHHHHHHHGGGGGGHHHHHHHHHFFFHHHHHGCGGGGHGGGGGGA
@M02034:409:000000000-BFKT7:1:2109:14352:10223 1:N:0:31
AAAGTCGAGGTGCCTAAAGTGGCAACCCAGACTACTTCTTCGGTTGGTGGTGTAGAGCTTCCTGTAGCCGCATGGCGTTCGTACTTAAATATGGAACTAACCATTCCAATTTTCGCTGTCTCTTATACACATCTCCGAGCCCACGAGAC
+
BBBBBFBBBBBBGGGGGGGGGGGHHHHGGHHGHHG5AAF5B2EFEGGGGGGFHHHHHHHHHHHHHHHHHGGGGGHHGGGGGGHHHHHGHHHHHHHHHHHGHHHHHHHHHHHHHHGGGGGHHHHHHHHHGHHHHHHHGCGGGGHGGGGGG
@M02034:409:000000000-BFKT7:1:2109:6076:10226 1:N:0:31
AAAGTCGAGGTGCCTAAAGTGGCAACCCAGACTTGTGGTGGTGTATGTCTTCCTGTAGCCGCATGGCGTTCGTACTTAAATATGGAACTAACCATTCCAATTTTCGCTGTCTCTTATACACATCTCCGAGCCCACGAGACCTCTCTACAT
+
CCBBCFCCCDABGGGGGGGGGGGHHHHGGHHGHHHFHCGFDEFHBGHHBFHFGHGHFEHDEG0EEHFG?EFGGFEGHEFBGFHHGEGHGDGCGHHHHFHGFGHH@>FEGGFHFGHHHHGDE3F3GFHFGGGCFCFG@C?GGGHFCBG11?
@M02034:409:000000000-BFKT7:1:2109:6164:10226 1:N:0:31
AAAGTCGAGGTGCCTAAAGTGGCAACCCAGACTAAGAATGAGGTTGGTGGTGTAGAGCTTCCTGTAGCCGCATGGCGTTCGTACTTAAATATGGAACTAACCATTCCAATTTTCGCTGTCTCTTATACACATCTCCGAGCCCACGAGACC
+
AAABAFBBBBAAGGGGGGGFGGGHHHHGGHHGGHHHHHHHFHHGGHGFGGGGHHHGHHHHHHHHFFHFHGGGGGHHGGGGGFHHHHHHHHHHHHHGGHGGHHHHHHHHHHHHHHGGGGGGHHHHHHGHHFHHHHFHGGGGGGHGGGFGGF
@M02034:409:000000000-BFKT7:1:2109:9752:10227 1:N:0:31
AAAGTCGAGGTGCCTAAAGTGGCAACCCAGACTATGAATACGGTTGGTGGTGTAGAGCTTCCTGTAGCCGCATGGCGTTCGTACTTAAATATGGAACTAACCATTCCAATTTTCGCTGTCTCTTATACACATCTCCGAGCCCACGAGACC
+
CBCCCFABCCACGGGGGGGGGGGHHHHGGHHGHHHHHHHHHHGHGGGGGGGFHHHFHHHHHHHHHHHHHGGCGGHHGGGGGGHHHHHGHHHHHHHHHHHHHHHHHHHGGGHHHHGGGGGHHHHHHHHHHHGHHHHHGFGGGGHGFGCGGG
@M02034:409:000000000-BFKT7:1:2109:25568:10234 1:N:0:31
AAAGTCGAGGTGCCTAAAGTGGCAACCCAGAAGGTTGGTGGTGTACCTCTTCCTGTAGTCGCTTGGCGTTCGTACTTAACTATGGTACTTACGAT
+
BCCCBFCBCCBCGGGGGGGGGGGHHHHGGHH33F3BAE2FEAFG3A5D33B555B55A55AA1AA13A10B>E2??B@33B444B4F4@4B311?
@M02034:409:000000000-BFKT7:1:2109:7585:10237 1:N:0:31
AAAGTCGAGGTGCCTAAAGTGGCAACCCAGACTCAGCCGACGGTTGGTGGTGTAGAGCTTCCTGTAGCCGCATGGCGTTCGTACTTAAAT
+
BBBAAF?ADDA?FFGFCGG6DGAFFHHGGEFFHHHHHGCGG?EGGCAEA1A1ABGB5GFFFGFFGFFFHAGGGGHAEAEEEE0?EGBFGH
@M02034:409:000000000-BFKT7:1:2109:23203:10238 1:N:0:31
AAAGTCGAGGTGCCTAAAGTGGCAACCCAGACTGTTGTGGGTGTACCGCTTCCTGTAGCCGCATGGCGTTCGTACTTAAATATGGAACTAACCATTCCAATTTTCGCTGTCTCTTATACACATCTCCGAGCCCACGAGACCTCTCTACAT
+
A3AABFABBBABGGGFGGGGGFFHHHHGGHHGGHGFGHEGGGGGGHHGGEGGHHGHHHHGGGAEGHHGFGGGEGHGHHGFHGHHHHHFHEGGHHHHHHHHHHHHGGGGGGHHHGHGHHHHHHGGHHHECFGGGHGGCGGGGGHHHH1GD>
@M02034:409:000000000-BFKT7:1:2109:12854:10239 1:N:0:31
AAAGTCGAGGTGCCTAAAGTGGCAACCCAGACTACGGGTACTGTAGAGCTTCCTGTAGCCGCATGGCGTTCGTACTTAAATATGGAACTAACCATTCCAATTTTCGCTGTCTCTTATACACATCTCCGAGCCCACGAGACCTCTCTACAT
+
CCCCCFBBCCBCGGGGGGGGGGGHHHHGGHHGHHHGGGGFHHHHHHHHHHHHHHHHHHHHGFFGGHHGEGGGGHHHHHHHHHHHHFHHHHHHHHHHHHHHHHHHHGGGGGHHHHHHHHHGHHHHHHGGGFFGGHGGGGGGGHHHHHHGHH
@M02034:409:000000000-BFKT7:1:2109:7570:10248 1:N:0:31
AAAGTCGAGGTGCCTAAAGTGGCAACCCAGACTCAGCCGACGGTTGGTGGTGTAGAGCTTCCTGTAGCCGCATGGCGTTCGTACTTAAATATGGAACTAACCATTCCAATTTTCGCTGTCTCTTATACACATCTCCGAGCCCACGAGACC
+
CCCCCFBCCCBCGGGGGGGFGGGHHHHGGHHGHHHHHHGGGGGEFGGEFGFGHGHFGHHHHHHHHHHHHGGGGGHHGGGGGGHHHHHHHHFHHHHHHHGFHHGHHHGHHHHHHHGGGGGHHHHHHHHHFHHHHHHHG?G?GGHGGGGGGF
@M02034:409:000000000-BFKT7:1:2109:24162:10262 1:N:0:31
AAAGTCGAGGTGCCTAAAGTGGCAACCCAGACTAGTTGTAATGTTGGTGGTGTAGAGCTTCCTGTAGCCGCATGGCGTTCGTACTTAAATATGGAACTAACCATTCCAATTTTCGCTGTCTCTTATACACATCTCCGAGCCCACGAGACC
+
BCABCFBCCCBCGGGGGGGGGFGHHHHGGHHGFGHFFHFBGHFHHHGAFEEFFAAAF5BGFHHHGHFFHGGEEEHFE>EFE?2FGHHFHFDGHFBGFGHHFGHHHHHBHGBHB4EEGFEGDEFEBDHBBCDGHFGFB?BDFGHGGG?ADA
@M02034:409:000000000-BFKT7:1:2109:16357:10275 1:N:0:31
AAAGTCGAGGTGCCTAAAGTGGCAACCCAGACTAAGCATA
+
>A>3>FAABBAAFG5B4BGAFGGHC4GAFGAFF3A335D5
@M02034:409:000000000-BFKT7:1:2109:7708:10277 1:N:0:31
AAAGTCGAGGTGCCTAAAGTGGCAACCCAGACTAATCAGAGTGTTGGTGGTGTAGAGCTTCCTGTAGCCGCATGGCGTTCGTACTTAAATATGGAACTAACCATTCCAATTTTCGCTGTCTCTTATACACATCTCCGAGCCCACGAGACC
+
BBCCBFBBCCBCGGGGGGGGGGGHFGHGGHGGHHGHHGFHHHHHHHHGGGFFGHHFGHHHHHHHHHHHHGGGGGHHGGGGGGHHHHGHHHHHHHHHGHGHHHHHHHHHHHHHHHGGGGGHGHHHFHHHHHHHHHHHGGGGGEFGGGGGGG
@M02034:409:000000000-BFKT7:1:2109:4337:10279 1:N:0:31
AAAGTCGAGGTGCCTAAAGTGGCAACCCAGGTTGTTGTTGGTGTAGAGCTTCCTGTAGCCGCATGGCGTTCGTACTTAAATATGGAACTAACCATTCCAATTTTCGCTGTCTCTTATACACATCTCCGAGCCCACGAGACCTCTCTACAT
+
CCCCCFCCCCBBGGGGGGGGGGGGHHHGGHGFHGEHHEGGHGGHGHHHGHHFHHHHHHHBEEAEGGGFEGGGGFEGHHEDGFHHH3GGHFHHFHHHHGHHHHHHHGGGGGHHHHHHHHHEGHG?GGHDGGGDFHGGGGGGGHHHHHHHEF
@M02034:409:000000000-BFKT7:1:2109:25089:10280 1:N:0:31
AAAGTCGAGGTGCCTAAAGTGGCAACCCAGACTACGCAGCCTGTTGGTGGTGTAGAGCTTCCTGTAGCCGCATGGCGTTCGTACTTAAATATGGAACTAACCATTCCAATTTTCGCTGTCTCTTATACACATCTCCGAGCCCACGAGACC
+
BBBBBFBBBBBBGGGGFGGBAGGHHGGGFHHGHHHGGGGGHHHHHHHEFGEFGGHFGFHHHHHHGHHHHGG@EGHHGGGGGGHHGFHH3FFHHFHHHGHHHHGHHHHHHHGHHHGGGGADHHHGHHHGGHFHHHHGDDGCCEHGGCGGGE
@M02034:409:000000000-BFKT7:1:2109:12320:10281 1:N:0:31
AAAGTCGAGGTGCCTAAAGTGGCAACCCAGACTGGGAGTGGTGTTGGTGGTGTAGAGCTTCCTGTAGCCGCATGGCGTTCGTACTTAAATATGGAACTAACCATTCCAATTTTCGCTGTCTCTTATACACATCTCCGAGCCCACGAGACC
+
AABBAFBBBBBBGGGGFGGGFGGHHHHGGHHGHHHHHFEHGHGHGHHEFGFFGFHHGHHHHGHHGHHHHEFFGGHHGGGGGGHHHHHHHHGHHHHFFHGFHHFHHHHHHHHHHHFEGGGBHHHHHHHHFHEHFHDHDCGCGGHGGCCGGF
@M02034:409:000000000-BFKT7:1:2109:6028:10288 1:N:0:31
AAAGTCGAGGTGCCTAAAGTGGCAACCCAGACTTCGGTTGGTGTTGGTGGTGTAGAGCTTCCTGTAGCCGCATGGCGTTCGTTCTTAAATATGGAACTAACCATTCCAATTTT
+
AABABFCBCCABGGGGGGGGGGGHHHHGGHHCHFAFE2BFGGGH1FC1A1FF13F5D53B5BB5A555@>E0BE?1/>>1>>31?BG434F44D33B?GF303B34D44D3DF
@M02034:409:000000000-BFKT7:1:2109:13529:10291 1:N:0:31
AAAGTCGAGGTGCCTAAAGTGGCAACCCAGACTCATCCTACTGTTGGTGGTGTAGAGCTTCCTGTAGCCGCATGGCGTTCGTACTTAAATATGGAACTAACCATTCCAATTTTCGCTGTCTCTTATACACATCTCCGAGCCCACGAGACC
+
BABBBFBABBBBFGGFCGFGGGGHBGHGGGHGHHGHHHGHHHHHHGHEGGFFGGHDGHHHHHHHHHHHHGEEGGHHGEGGG>GHHHHGHHFHHHFHHHHHHGHHHHGGHHHHHHG?EGFFHGHHHHHFHFFHHHDDE/CCGFHGGGGDGA
@M02034:409:000000000-BFKT7:1:2109:18079:10293 1:N:0:31
AAAGTCGAGGTGCCTAAAGTGGCAACCCAGACTGTGTCGAGTGTTGGTGGTGTAGAGCTTCCTGTAGCCGCATGGCGTTCGTACTTAAATATGGAACTAACCATTCCAATTTTCGCTGTCTCTTATACACATCTCCGAGCCCACGAGAC
+
BBBBBFABDBABGGGGGGGGGDFHHHHGGHHGHGHHGHGHEGHHHHHFFGEFGHHBGGGHHHHHHHHHFFEEFGHFGGGEGBGEHFEFHFEHHGFFGHHHCF3GDHHHGGHHHFEGGGGFFFHHHGHHG22BGGF2?/<BDGHGGGGCE
@M02034:409:000000000-BFKT7:1:2109:25060:10294 1:N:0:31
AAAGTCGAGGTGCCTAAAGTGGCAACCCAGACTCCGAATCAGTTGGTGGTGTAGAGCTTCCTGTAGCCGCATGGCGTTCGTACTTAAATATGGAACTAACCATTCCAATTTTCGCTGTCTCTTATACACATCTCCGAGCCCACGAGACCT
+
BBBBBFBBBBABGGGGGGGGGGFGFGHEGHHGHHHGEGGGGGHHHHEFGEFHHHFDGHGFFHHHHHHHFGGGGHCF?EFFEGEHHHHHHHHGHFFFHGHHHHHHHHHHHHHHFEEGGFFHGHHHHHHHGHHGHHHGCCC<FHGGGGGGFF
@M02034:409:000000000-BFKT7:1:2109:19127:10296 1:N:0:31
AAAGTCGAGGTGCCTAAAGTGGCAACCCAGACGTCTGGTGGTGTAGAGCTTCCTGTAGCCGCATGGCGTTCGTACTTAAATATGGAACTAACCATTCCAATTTTCGCTGTCTCTTATACACATCTCCGAGCCCACGAGACCTCTCTACAT
+
B@ABBFBBDBAAFGGGGGGBGDFBGHHFFHHGEFGF23ABEEAGD5555FF5FFDFE5HDE0AEEGHGEGGGEFFHF4FGHBGHH@3EF3@FFBFFHHFHGHHHGGGGGGHHHHHHHEHDHHHHHHHF?DCGFHGGCCGGCHFHGHHGHF
@M02034:409:000000000-BFKT7:1:2109:22956:10298 1:N:0:31
AAAGTCGAGGTGCCTAATGTGGCAACCCAGACTTGTGTGGGGGTTGGTGGTGTAGAGCTTCCTGTAGCCGCATGGCGTTCGTACTTAAATATGGAACTAACCATTCCAATTTTCGCTGTCTCTTATACACATCTCCGAGCCCACGCGAC
+
BBBBABAA@DAA4GGGGFGGGGHHGHFE222FHHGF322EAAEGEFGEFGEFCFHFH5DFHFFGHHHGHGGEEEHHGGGGGFHHHHFBFFFHHHHHFHG3FGHHHHFH4BGFHHGGCCFGHHHH2GFHHHBCGGHFG//<@CHC-.<AC
@M02034:409:000000000-BFKT7:1:2109:9336:10312 1:N:0:31
AAAGTCGAGGTGCCTAAAGTGGCAACCCAGACTTCGAATAATGTTGGTGGTGTAGAGCTTCCTGTAGCCGCATGGCGTTCGTACTTAAATATGGAACTAACCATTCCAATTTTCGCTGTCTCTTATACACATCTCCGAGCCCACGAGACC
+
CCCCCFBCCCBBGGGGGGGGGGGHHHHGGHHGHGHDF2F2FFGHGHHGGGFFGHHHHHHHHHHHHHHHHGGEEGHGGGGGGGHHHHHHHHHHHGHHHGHGHHHHHHHHHHHHHHGGGGGHHHHHHHHHHHHHHHGHGFGGGGGGGGGGGG
@M02034:409:000000000-BFKT7:1:2109:22974:10315 1:N:0:31
AAAGTCGAGGTGCCTAATGTGGCAACCCAGACTTGTGTGGGGGTTGGTGGTGTAGAGCTTCCTGTAGCCGCATGGCGTTCGTACTTAAATATGGAACTAACCATTCCAATTTTCGCTGTCTCTTATACACATCTCCGAGCCCACGAGA
+
BBAABF?ABB2>GFGGGFGGGFHHHHHEAGFFHFHBFBAE?E?0AE0A1EEAAFG555FH5CGFHBD5FEGGEGHGGEEEEGFEGHE3BFB4F33?BF3BGFEHFEGFDFGHHGGGG?A<GHFFGGHDGCBCFGFHG/@DGGGGCC@A
@M02034:409:000000000-BFKT7:1:2109:22953:10316 1:N:0:31
AAAGTCGAGGTGCCTAATGTGGCAACCCAGACTTGTGTGGGGGTTGGTGGTGTAGAGCTTCCTGTAGCCGCATGGCGTTCGTACTTAAATATGGAACTAACCATTCCAATTTTCGCTGTCTCTTATACACATCTCCGAGCCCACGAGAC
+
AAABAFA>DDAAGGGGBFDFDGGHHHHGDCAFHGHHHHFFGGGFGEGGFGAFHGGFGHHFHHHHGFHGFFGCGGHEGFGGGDHEFH4GFHBHHFFFHFGEHHHGHHHHBGHGHBBGGGGBDGHHGEFH2G2GFG2FE/?CGA.F?-CGG
@M02034:409:000000000-BFKT7:1:2109:24238:10318 1:N:0:31
AAAGTCGAGGTGCCTAAAGTGGCAACCCAGACTAATGGTCTTGTAGAGCTTCCTGTAGCCGCATGGCGTTCGTACTTAACTATGGAACTAACCATTCCAATTTTCGCTGTCTCTTATACACATCTCCGAGCC
+
AABB>BAADDAAFGGG4FGGGGGFHHHGGHHGHHHGCHHGHHHFFH55AFGGFHFFGFBEEC01ECAEEECEE2EEGD@5BD4DH3F3G3@31@C@F4F4FFHH4>?E/E3FFGHBHHF4?3?3B?3EC//<
@M02034:409:000000000-BFKT7:1:2109:21882:10318 1:N:0:31
AAAGTCGAGGTGCCTAAAGTGGCAACCCAGACTACGCAGTCTGTTGGTGGTGTAGAGCTTCCTGTAGCCGCATGGCGTTCGTACTTAAATATGGAACTAACCATTCCAATTTTCGCTGTCTCTTATACACATCTCCGAGCCCACGAGACC
+
BBBBAFCABBABGGGGGGGGGGGHHHHGGHHGHHHGGGGEHHHHHHHEFGEFGFHHHHHHHHHHGFHHHGGGGGHHGGGGGFHHHHGGHHHHHHFHHHHFHHHHGHHHHHHHHHGGGGGHHHHHHHHFHHGHGHHHGGGGGGHGGGGGGF
@M02034:409:000000000-BFKT7:1:2109:6368:10321 1:N:0:31
AAAGTCGAGGTGCCTAAAGTGGCAACCCAGACTGAGAGTCGTGTTGGTGGTGTAGAGCTTCCTGTAGCCGCATGGCGTTCGTACTTAAATATGGAACTAACCATTCCAATTTTCGCTGTCTCTTATACACATCTCCGAGCCCACGAGACC
+
ABBBAFBBBBBBGFGGFGGGGGGFFGHGGHHGHHHHHHHHEFFHHHHAFGEFHGGGHDHHHCGGGHHFHGGGGGHHGGGGGGGHHHFGHGGFH3DFHHHHFFFHHHHFHHHHHHGGGEFHHHEHDBHHFFHHFGFGGGCC@CGGGGGGGF
@M02034:409:000000000-BFKT7:1:2109:8702:10322 1:N:0:31
AAAGTCGAGGTGCCTAAAGTGGCAACCCAGACTACTAATAAGGTTGGTGGTGTAGAGCTTCCTGTAGCCGCATGGCGTTCGTACTTAAATATGGAACTAACCATTCCAATTTTCGCTGTCTCTTATACACATCTCCGAGCCCACGAGACC
+
BCCCCFCCCCBCGGGGGGGGGFGHHHHGGHHGHHGHHFFHHHHHHHGEFGEFGHHHHHHHHHHHHHHHHGGGGGHHGGGGEEGHHHHFHHGHHHGFHHHHHHHHHHHHHHHHHHGGGGFHHHHHHHHHGFGHHHHGEDGGFGHGGGGGGG
@M02034:409:000000000-BFKT7:1:2109:9325:10330 1:N:0:31
AAAGTCGAGGTGCCTAAAGTGGCAACCCAGACTTCGAATAATGTTGGTGGTGTAGAGCTTCCTGTAGCCGCATGGCGTTCGTACTTAAATATGGAACTAACCATTCCAATTTTCGCTGTCTCTTATACACATCTCCGAGCCCACGAGAC
+
BBBBBFABBBABGGGGFGG6FGGHFHHGGDHCFHHGHGHGHHHHHHGGGGEFGGHHFHGHHHHHHHHGHGGGGGHHGDEGGFHHHHFGHHHHHGFFFFHHGHGHGHFHGHHHHHGGGGEEHHHHEHHHFHHBFHGGGCGGGEGGGGGGD
@M02034:409:000000000-BFKT7:1:2109:22906:10337 1:N:0:31
AAAGTCGAGGTGCCTAAAGGGGCAACCCAGACTTGTGATAATGTTGGTGGTGTAGAGCTTCCTGTAGCCGCATGGCGTTCGTACTTAAATATGGAACTAACCATTCCAATTTTCGCTGTCTCTTATACACATCTCCGAGCCCACGAGACC
+
AAAAAF@ADD1AGGGFFBG1AEEEEHGGGHHGHGHFFHHHGHH2DHHEFG?FEFFGGFFHHHHHHHHGHEGCFFGFEGGGGGBHFHFBBGGHHHFHFHFFFFDHGHHHGHHHHHE?EEEHBDHFHHGGEGG1FG1FECCC@/?F?/<E/F
@M02034:409:000000000-BFKT7:1:2109:17096:10345 1:N:0:31
AAAGTCGAGGTGCCTAAAGTGGCAACCCAGAGTGTTGGTGGTGTAAGTCTTCCTGTAGCCGCATGGCGTTCGTACTTAAATATGGAACTAACCATTCCAATTTTCGCTGTCTCTTATACACATCTCCGAGCCCACGAGACCTCTCTACAT
+
CBCCBFCBBCCCGGGGGGGGGGGHHHHGGHHHHHHHHHGGGGGHHHHHHHHHHHHHHHHHGGFGGHHGEGGGGHHHHHHFGHHHHFHHHHHHHHHHHHGHHHHHHGGGGGHHHHHGHHHGHHHHHHGGCFCDGEGGCGGDFHHHHHHGHG
@M02034:409:000000000-BFKT7:1:2109:15060:10348 1:N:0:31
AAAGTCGAGGTGCCTAAAGTGGCAACCCAGACTGTTGTGGGTGTATTGCTTCCTGTAGCCGCATGGCGTTCGTACTTAAATATGGAACTAACCATTCCAATTTTCGCTGTCTCTTATACACATTCCGAGCCCACGAGACCTCTCTACAT
+
AAAAAFBBDDABGGFGGGGBFGGFBHHGGGAGGG35G2AAFAAEGFFFF5FFHHHHEHHBAE?FEHHGEEGGFGEGHGHHHGHHH@FGHFCGHFHHHFHHHHHHHGGE/EGFHHHHHGHHHGGHFFGDFFC?/FD/BECAGFHHGBGHB
@M02034:409:000000000-BFKT7:1:2109:4664:10350 1:N:0:31
AAAGTCGAGGTGCCTAAAGTGGCAACCCAGACTCTTGCGGGTGTAGAGCTTCCTGTAGCCGCATGGCGTTCGTACTTAAATATGGAACTAACCATTCCAATTTTCGCTGTCTCTTATACACATCTCCGAGCCCACGAGACCTCTCTACAT
+
BBBBBFABBBAAGGGGGGGFGFGFHHHGGHHGFGFBGFCEEEEF3GHE5F3EAF5B5FFFGFEEGFAF1>?EE2EFED@3FFHHH3D3GHCGFEG3GD4FDBFG4E/EGEBHHFHHGGF3GHHHGGHGGGGGAGGGGGGGGEF1<FFHGD
@M02034:409:000000000-BFKT7:1:2109:10460:10365 1:N:0:31
AAAGTCGAGGTGCCTAAAGTGGCAACCCAGACTAATACGAAGGTTGG
+
CCCCBFCCBCBCGGGGGGGGGGGHHHHGGHHGH33F5FG22AEGD2A
@M02034:409:000000000-BFKT7:1:2109:10140:10368 1:N:0:31
AAAGTCGAGGTGCCTAAAGTGGCAACCCAGACGTATGGTGGTGTAGAGCTTCCTGTAGCCGCATGGCGTTCGTACTTAAATATGGAACTAACCATTCCAATTTTCGCTGTCTCTTATACACATCTCCGAGCCCACGAGACCTCTCTACAT
+
CCCCAFAABCACGGGGGGGGGGGHHHHGGHHGGCCFFCHHGGFHHHHHHHHHHHHGHHHHEGEGGHHGEGGGGGHHHHHFGHHGFFHHHGHHFHHHHHHGHHHHHGGGGGHHHHHHHHFGHHHHHHHGDGGGGHGGBCGGGHFBGHHHFH
@M02034:409:000000000-BFKT7:1:2109:25429:10379 1:N:0:31
AAAGTCGAGGTGCCTAAAGTGGCAACCCAGACTGTTAATAGTGTTGGTGGTGTAGAGCTTCCTGTAGCCGCATGGCGTTCGTACTTAAATATGGAACTAACCATTCCAATTTTCGCTGTCTCTTATACACATCTCCGAGCCCACGAGACC
+
BBAAAFBBBBABGGGGGGGGGFGFHHHEFHHGFGHHHHHHHHGHHHHEGFEFGHGBHHHHHGHFGGGFHFGEEGHHGEGFFEFHHHHGHHFFGHEGHHHGHHHHHHHHGHHHHHGGGGEGHHHHHGFHEGFHFGGGB<CC@GHGGGGGGC
@M02034:409:000000000-BFKT7:1:2109:17971:10380 1:N:0:31
AAAGTCGAGGTGCCTAAAGTGGCAACCCAGACTAAGGGTGGTAAGGAGCTTCCTGTAGCCGCATGGCGTTCGTACTTAAATATGGAACTAACCATTCCAATTTTCGCTGTCTCTTATACACATCTCCGAGCCCACGAGACCTCTCTACAT
+
AABBAFBADBABGGGGGGFBGGGHHGHGGHHGHHFBGHFFEGHHHHHHHHHHHHHHHHHHGFAEGHHGGGEGFFGGHFHHHHHHHFGHHFHHHHHHHHHHGHHHHGGGGGGHHHHHHHHHHHHHHHHGCGGGGHGGBCGGGHHHHHHGHG
@M02034:409:000000000-BFKT7:1:2109:18778:10384 1:N:0:31
AAAGTCGAGGTGCCTAAAGTGGCAACCCAGACTAGGCCTGGGGTTGGTGGTGTAGAGCTTCCTGTAGCCGCATGGCGTTCGTACTTAAATATGGAACTAACCATTCCAATTTTCGCTGTCTCTTATACACATCTCCGAGCCCACGAGAC
+
CCCCCFCABCCCGGGGFGGFGGGHHHHGGHHGHFH33GFGHFGGGGGEA1EAA3G5A5F3AFGFF5B5BEE0EFC1>B>FEFCGGGHEGFH4@E33BBGH303BBDG4FGFHF4/?EEBF3FF?33F3FF22FFH2<<DCGC<F@/CGG
@M02034:409:000000000-BFKT7:1:2109:3999:10384 1:N:0:31
AAAGTCGAGGTGCCTAAAGTGGCAACCCAGATTAATGGTGGTGTAGAGCTTCCTGTAGCCGCATGGCGTTCGTACTTAAATATGGAACTAACCATTCCAATTTTCGCTGTCTCTTATACACATCTCCGAGCCCACGAGACCTCTCTACAT
+
AABBBFBBBBAAFGGFGGGGGFGHHHHGGHHHHHGCHGFFGEFGDGBGFFHEFFHHFF5AEEAAEGFEA>FFGEFFFFFHGDGHHBGHF3@@13FGH4GB@DGHGEFECGDGFGHBGG4B?BFFF?3E?/<@FCF@BDBGGFFHHFHGED
@M02034:409:000000000-BFKT7:1:2109:25948:10388 1:N:0:31
AAAGTCGAGGTGCCTAAAGTGGCAACCCAGTGGGTTGGTGGTGTAAGTCTTCCTGTAGCCGCATGGCGTTCGTACTTAAATATGGAACTAACCATTCCAATTTTCGCTGTCTCTTATACACATCTCCGAGCCCACGAGACCTCTCTACAT
+
BBBBBFBBBDBBGGGGGGGGGGGHHHHGGHGFHHGGGGAFDFGHHFF5FHHHHFHHHHHHGGGGGHHGEGGGGHHGHHHHHHHHHHHHHHHHHHHHHHHFGHHHHGGGGGHHGHHHHHHGHGFGHHHGGGGFFHEG/@GDGHHHHHHHHD
@M02034:409:000000000-BFKT7:1:2109:6653:10388 1:N:0:31
AAAGTCGAGGTGCCTAAAGTGGCAACCCAGACTAAGAATCAGGTTGGTGGTGTAGAGCTTCCTGTAGCCGCATGGCGTTCGTACTTAAATATGGAACTAACCATTCCAATTTTCGCTGTCTCTTATACACATCTCCGAGCCCACGAGACC
+
BBBBBFBBBBABGGGFGGGBGFGFFGHGGHGFHHGGGFFHHHFHHHGBFEEFFGFFGHHHHFHFGHHHHGGFGGHHGEGFGGGHHHGFHHFHHHHEFHHHHGHHHHHHHHHHHGGGGGFHHHHHHFHFFFHFFHHHGGGGGFHGGGGGGF
@M02034:409:000000000-BFKT7:1:2109:12783:10391 1:N:0:31
AAAGTCGAGGTGCCTAAAGTGGCAACCCAGACTAGTAATAGTGTTGGTGGTGTAGAGCTTCCTGTAGCCGCATGGCGTTCGTACTTAAATATGGAACTAACCATTCCAATTTTCGCTGTCTCTTATACACATCTCCGAGCCCACGAGACC
+
CBCCCFBBCCBCGGGGCGGFFGGGHGGGGHHGHHHHGHHHHHHHHHHEFGEFFFHHHHHHHHHGGHHGGGGEGGHGGGGGGGGHHHHGHHHHHHGFFGGGFCFHHHGGHHHHHHGGGGGGHGHHHHGHFHFHGHHHG@CDGGHGGGGGGE
@M02034:409:000000000-BFKT7:1:2109:5584:10391 1:N:0:31
AAAGTCGAGGTGCCTAAAGTGGCAACCCAGACTGTTAAGGGTGTAATGCTTCCTGTAGCCGCATGGCGTTCGTACTTAAATATGGAACTAACCATTCCAATTTTCGCTGTCTCTTATACACATCTCCGAGCCCACGAGACCTCTCTACAT
+
BBABBFABBBBBGGGGGGFFGGGGHHHGCFEFHCGGHHHHHHGGEHGHFFHHFHHHGHFBEEEFGHHGEECGEFHGHHGHHHHHHBDFHFFGFFGHHGHHHHHHHGGGGGDHHHFGHHDGHHGGHGHGEFGGGHGFCDGGFHHHHHFHHH
@M02034:409:000000000-BFKT7:1:2109:17962:10396 1:N:0:31
AAAGTCGAGGTGCCTAAAGTGGCAACCCAGACTAGTCATCAGGT
+
BBBBBFABBDAAFGGG4FGBGFFHBAFE2AFCHH3A5BGAB335
@M02034:409:000000000-BFKT7:1:2109:17981:10397 1:N:0:31
AAAGTCGAGGTGCCTAAAGTGGCAACCCAGACTGTTTCGGGTGTAGATCTTCCTGTAGCCGCATGGCGTTCGTACTTAAATATGGAACTAACCCAATTTTCGCTGTCTCTTATACACATCTCCGAGCCCACGAGACCTCTCTACATCTC
+
CCCCAFBCCCBCGGGGGGGGGGGHHHHGGHHGHHHHHGGFGHGGGHHHHHHHHHHHHHHHGGGGGHGGGGGGGHGHHHHBGGHHHFHHHHHHHGE?FGHH4E/EAEHHHHHFHF4F3FGHBG3C@BCBFEFC<BG?FGHDGHHHBGHHH
@M02034:409:000000000-BFKT7:1:2109:25927:10398 1:N:0:31
AAAGTCGAGGTGCCTAAAGTGGCAACCCAGTGGGTTGGTGGTGTAAGTCTTCCTGTAGCCGCATGGCGTTCGTACTTAAATATGGAACTAACCATTCCAATTTTCGCTGTCTCTTATACACATCTCCGAGCCCACGAGACCTCTCTACAT
+
AA?AA@A>DBBBGGGG4GGGGDFFGHFEFAACGCEF?EAFEECG3FFFDBGGGHFGDHHFEAEEEGGGEGGGEEEGFHFFHHHHHE3C@GFEFFHHHHHHHHHHHCD??EHHHHHHGFDFGFHHHHGEC?@GGGFC@CFDGFHHHHHFFF
@M02034:409:000000000-BFKT7:1:2109:28812:10398 1:N:0:31
AAAGTCGAGGTGCCTAAAGTGGCAACCCAGACTGTTGGTGAGGTAAGTCTTCCTGTAGCCGCATGGCGTTCGTACTTAAATATGGAACTAACCATTCCAATTTTCGCTGTCTCTTATACACATCTCCGAGCCCACGAGACCTCTCTACAT
+
BABBBF3>ADAAGGGGGGGFGGGFHHHGGHDGHHHHHGEFHHHHHFEGHHHHFHHHHHGHGGEEGHHGEEGGEGFGHHHHHHHGHHHHHHEBHGGHHHGDGHHHDEDGGGGGEGHHHHGGGFGGHFFGGD@GECFC/BDEGHGHBGGFH<
@M02034:409:000000000-BFKT7:1:2109:22293:10409 1:N:0:31
AAAGTCGAGGTGCCTAAAGTGGCAACCCAGACTTCTGGTGGTGTACGTCTTCCTGTAGCCGCATGGCGTTCGTACTTAAATATGGAACTAACCATTCCAATTTTCGCTGTCTCTTATACACATCTCCGAGCCCACGAGACCTCTCTACAT
+
CCBCCFCBDDABGGGGGGGGGGGFHHHGGHHGHHHHHHFGEEFFFHHHHHGHHHHHHHHHGECGGFGGEEGGGGHHHHGHHHHHH3FFFFFGFFGHHHHHHHHHFEFDGGFHEHHHHHHGHGHHHHGGFD/@FGED@GGGGHGHHHGHHF
@M02034:409:000000000-BFKT7:1:2109:25206:10414 1:N:0:31
AAAGTCGAGGTGCCTAAAGTGGCAACCCAGACTGAGGGTAGGGTAGAGCTTCCTGTAGCCGCATGGCGTTCGTACTTAAATATGGAACTAACATTCCAATTTTCGCTGTCTCTTATACACATCTCCGAGCCCACGAGACCTCTCTACAT
+
BBBBAFBBBBABGGGGGGGGGGGHHHHGGHHGHHHHGGEHGGGFGGHHHHHHHHHHHHHHGFEGGHGGFGGGEHHHHHHHHHHHHFGHFHHFFGHGHHGGHHHHCFGGGHHHHHHHHHHHHHHHHHE>CDCGHGGDGGGGHEGHHHHHH
@M02034:409:000000000-BFKT7:1:2109:15428:10424 1:N:0:31
AAAGTCGAGGTGCCTAAAGTGGCAACCCAGACTATGAGTGGTGTAGAGCTTCCTGTAGCCGCATGGCGTTCGTACTTAAATATGGTACTAACCATTCCAATTTTCGCTGTCTCTTATACACATCTCCGAGCCCACGAGACCTCTCTACA
+
BBCCCFBCCCBBGGGGGGGGGGGHHHHGGHHGHFDD5BGF2AFHBGFGBGHB3FFBDD53AE0EEFF01>FEG?CGGE33BBF@34BB44F@1FFDG4FGFGHHGEGEEGFHHHHDHFFEGEBBGEF<@@/CF/FC>C/CFHHHBHHHF
@M02034:409:000000000-BFKT7:1:2109:8869:10425 1:N:0:31
AAAGTCGAGGTGCCTAAAGTGGCAACCCAGAGTGTTGGTGGTGTAGAGCTTCCTGTAGCCGCATGGCGTTCGTACTTAAATATGGAACTAACCATTCCAATTTTCGCTGTCTCTTATACACATCTCCGAGCCCACGAGACCTCTCTACAT
+
ABBBAFBBCCABGGGGGGGGFGGGFEGGGHHGDGHFHHEGGGGHGHHHHGHFHHHHHHGHEFEEGHHGEFGGEHHHHHGHHHHHHGFGHHGHGHHHEFHGHHHHHGGGGGHGHHHHHHHEGFFGHFHFCGG@FCFDCCF?FGFGGHHEGF
@M02034:409:000000000-BFKT7:1:2109:8225:10428 1:N:0:31
AAAGTCGAGGTGCCTAAAGTGGCAACCCAGACTGCGGAGGGGGTTGGTGGTGTAGAGCTTCCTGTAGCCGCATGGCGTTCGTACTTAAATATGGAACTAACCATTCCAATTTTCGCTGTCTCTTATACACATCTCCGAGCCCACGAGACC
+
BBAB3FAADBBBGGFFBFGGGGGHHHHGGGHGHHHGGGGGGGGEGFGEFGEFHHHFGHHHHFHHGGHFHEEEEGHGGGGGGGHFHHGHHHHHF3FFCGFGHFGHFHHGHHHHGBFCDDEHHEHHHHHFHGHHBHF1ADFDGFHGGGGGGG
@M02034:409:000000000-BFKT7:1:2109:13385:10431 1:N:0:31
AAAGTCGAGGTGCCTAAAGTGGCAACCCAGACTGGTCTTACTGTTGGTGGTGTAGAGCTTCCTGTAGCCGCATGGCGTTCGTACTTAAATATGGAACTAACCATTCCAATTTTCGCTGTCTCTTATACACATCTCCGAGCCCACGAGACC
+
BBBBBFBBBBBBGGGGGGGEGFGHHHHFGHAFHHHHHHGHHHHHHHEEFCFFHFHFHGHGGGHFFFGGHGGEGEHFFGGGFGHFHHHEFFGHHGFGHH33CGFHHHGGBFGFHHGGGCFFGFHHHHHHDFGHHH3DD@?<CFHGG?DGFF
@M02034:409:000000000-BFKT7:1:2109:28549:10434 1:N:0:31
AAGTCGAGGTGCCTAAAGTGGCAACCCAGACTAGTTATGGTGTAGAGCTTCCTGTAGCCGCATGGCGTTCGTACTTAAATATGGAACTAACCATTCCAATTTTCGCTGTCTCTTATACACATCTCCGAGCCCACGAGACCTCTCTACATC
+
AA>>>>AAAAA@FGGFGGEGFFHHGHGGHFGGHFGGHHGH5BFGGDGGHHFEGHGFFGGFFEDEH1AAE?BBBFGHHHGGFHFF33CGGFGCDGHBFHFHHHHFEEEF?BF?GHDFDFHHHH3B33?EE?/?CC>/>A??GGGHHHGFB?
@M02034:409:000000000-BFKT7:1:2109:19378:10436 1:N:0:31
AAAGTCGAGGTGCCTAAAGTGGCAACCCAGACTACGAAGAATGTTGGTGGTGTAGAGCTTCCTGTAGCCGCATGGCGTTCGTACTTAAATATGGAACTAACCATTCCAATTTTCGCTGTCTCTTATACACATCTCCGAGCCCACGAGACC
+
AABCAFBCBDCCGGGGGGGGGGGHHHHGGHHGHGHGFHGGHGHHHHGGFGGFHHHEGHHGGHHHHHHGHGGFGGHFGGGGGGHHHHHHHHHHHGHGHHEGHHHHHHGGHHHHHHGGGGGGHGHHHHHFFHGHHHHFFCCCGGHFGGFGGA
@M02034:409:000000000-BFKT7:1:2109:18635:10436 1:N:0:31
AAAGTCGAGGTGCCTAAAGTGGCAACCCAGACTAAGAATCAGGTTGGTGGTGTAGAGCTTCCTGTAGCCGCATGGCGTTCGTACTTAAATATGGAACTAACCATTCCAATTTTCGCTGTCTCTTATACACATCTCCGAGCCCACGAGACC
+
AAAABFABBBABGGGGGGGFFFFFFHHEGGAC33FGBEFHDDCDFE2EFGAAAFGBFHGHBHHGAEFAGEGGGGHHGGGEDGFGHHHHHHGHF3B@GHHHHHHHHHHHBFGHHHGGGEEBGHHHHHFGFHEHFHGHG?GGFGHGGGGGGG
@M02034:409:000000000-BFKT7:1:2109:28419:10438 1:N:0:31
AAAGTCGAGGTGCCTAAAGTGGCAACCCAGACTCGTGATAATGTTG
+
CDDDCFCCCCCDGGGGEGGGGGGHHHHGGHHGHC2B233D55DF5D
@M02034:409:000000000-BFKT7:1:2109:27017:10439 1:N:0:31
AAAGTCGAGGTGCCTAAAGTGGCAACCCAGACTACTACTC
+
AAAAAD1A1AA1BAGFG11DGFFHHHHGGABF1F0DB1DB
@M02034:409:000000000-BFKT7:1:2109:8239:10439 1:N:0:31
AAAGTCGAGGTGCCTAAAGTGGCAACCCAGACTGCGGAGGGGGTTGGTGGTGTAGAGCTTCCTGTAGCCGCATGGCGTTCGTACTTAAATATGGAACTAACCATTCCAATTTTCGCTGTCTCTTATACACATCTCCGAGCCCACGAGAC
+
BBBBAFABDBAAGGGGGGGGGGGHGHHGFHHGHHHGGEEGGGEGGGGEFGGFFDHGFGHHHHHHFHFHHGGEGGHHFGCGGEHHHHHGHHHHFG?BCGFFHFGHHHGFGHHHHHGGGE/?GFGHHEHDDCFCCGFHA@DCGGHGCGGGG
@M02034:409:000000000-BFKT7:1:2109:15434:10443 1:N:0:31
AAAGTCGAGGTGCCTAAAGTGGCAACCCAGACTATGAGTGGTGTAGAGCTTCCTGTAGCCGCATGGCGTTCGTACTTA
+
A?BBBF?AD?AABGG5GGFGGGGHHHGGGHHGHGC55AGGCHG2BG5BAF3GCGB5DF5FEE0A1G1E1>FEA2??55
@M02034:409:000000000-BFKT7:1:2109:14469:10444 1:N:0:31
AAAGTCGAGGTGCCTAAAGTGGCAACCCAGACTCAGACTTCGGTTGGTGGTGTAGAGCTTCCTGTAGCCGCATGGCGTTCGTACTTAAATATGGAACTAACCATTCCAATTTTCGCTGTCTCTTATACACATCTCCGAGCCAACGAGACC
+
A1AA1BAADD1AAGGD11BBBFFFFGHGEFH0FGHHFFFFFFE/EEG/AEBAAFFDEAGB1BFFEFF2B?>/EEGFEEEEEEF/GFFFHHFHHFGFBGFFFFDGHGGF2FFBG2E??EGBFFFHFFFDFB1F11F<?@CB?0?<AF/C??
@M02034:409:000000000-BFKT7:1:2109:5228:10451 1:N:0:31
AAAGTCGAGGTGCCTAAAGTGGCAACCCAGACTAAGAATAATGTTGGTGGTGTAGAGCTTCCTGTAGCCGCATGGCGTTCGTACTTAAATATGGAACTAACCATTCCAATTTTCGCTGTCTCTTATACACATCTCCGAGCCCACGAGACC
+
BBABAFAADD>AGCGFFGGBFFGFFHHGGHGGCHHFHHFHFHG5DEEEFA2BBFGDDHGGBEEGHFHHHDGGGGHHGE?FAEFHEFHHHGHEFEGFFHBGHHGHDFBG4BGHFHGDGGEFFGHHGHHHHHGBF?DBDFGCGGAF@CCDEF
@M02034:409:000000000-BFKT7:1:2109:23904:10455 1:N:0:31
AAAGTCGAGGTGCCTAAAGTGGCAACCCAGACTAATAATCAGGTTGGTGGTGTAGAGCTTCCTGTAGCCGCATGGCGTTCGTACTTAAATATGGAACTAACCATTCCAATTTTCGCTGTCTCTTATACACATCTCCGAGCCCACGAGACC
+
BCCCAFBBBBBCGGGGGGGGGGGGGHHGFHHGHHHHHHHHHHHFGHGEFGFFHHHGHHHHHHHHGFHHHGGGGGHHGGGGGGHHHHHHHHHHHHHGHHHGHHFHHHGHHHHHHHGGGGEHHHHHGHHHHHFHHHHHGCGFGGHGGGGGFF
@M02034:409:000000000-BFKT7:1:2109:4789:10456 1:N:0:31
AAAGTCGAGGTGCCTAAAGTGGCAACCCAGACTAATAAGA
+
A@AAAFBBBBABGGGG4DGFGFGFHHGGGHHGHD3B5555
@M02034:409:000000000-BFKT7:1:2109:10766:10464 1:N:0:31
AAAGTCGAGGTGCCTAAAGTGGCAACCCAGACTACGAATAAGGTTGGTGGTGTAGAGCTTCCTGTAGCCGCATGGCGTTCGTACTTAAATATGGAACTAACCATTCCAATTTTCGCTGTCTCTTATACACATCTCCGAGCC
+
AABABFCCCCABGGGGGGGGGGGGHHHGFHHGHHFA?FFAGHGHHFGGEEGFA3F5F5AF5GGHDFFGDEG0EEF1EEEGFECGHFG@EGHGHF3@FFHFC0?GDGHBFGGHHBEGGE?FDHHFF3??FFFFFHG2C?CGG
@M02034:409:000000000-BFKT7:1:2109:10786:10466 1:N:0:31
AAAGTCGAGGTGCCTAAAGTGGCAACCCAGACTGTTGGTCAGGTAAGTCTTCCTGTAGCCGCATGGCGTTCGTACTTAAATATGGAACTAACCATTCCAATTTTCGCTGTCTCTTATACACATCTCCGAGCCCACGAGACCTCTCTACAT
+
AA?AADABBBAAFEGGGGG6BBFFC4B222FFHHDEFAAAGCCH5FGF5AE5BFAA55GDAAAAEFGEAECEB??GDDDB4E@4F3B33FCG1EF3EHFHHHFHECGGGGHHGHHGHHGGFFGHHHHG?BCGGHGGDDGDEHG101FHF?
@M02034:409:000000000-BFKT7:1:2109:15921:10473 1:N:0:31
AAAGTCGAGGTGCCTAAAGTGGCAACCCAGACTCAGGATAAGGTTGGTGGTGTAGAGCTTCCTGTAGCCGCATGGCGTTCGTACTTAAATATGGAACTAACCATTCCAATTTTCCTGTCTCTTATACACATCTCCGAGCCCACGAGACCT
+
BBCCAFBCCCABGGGFGGGGGGGGHHHGGHHGHHHHHEGHHHHGHHGFGGEFHHHEGFHGHHHGHHHHHGGGGGHHGGGGGGHHHHHHFFFHHGFGHHGGGHGHHHHHBFGHHHHHGGGHHHHHHHEHHGHHHGHGGGGDFHGGGGGGGH
@M02034:409:000000000-BFKT7:1:2109:14078:10474 1:N:0:31
AAAGTCGAGGTGCCTAAAGTGGCAACCCAGCCGGTTGGTGGTGTACTTCTTCCTGTAGCCGCATGGCGTTCGTACTTAAATATGGAACTAACCATTCCAATTTTCGCTGTCTCTTATACACATCTCCGAGCCCACGAGACCTCTCTACAT
+
A?AAAFBBBBABGGGGGGGFGGGHGHHGGHHGGGGGGGGGGGGHHHHHHHHHHHHHHHHHGGFGGHHGFGGGEEEHHHHGHHHHHDGGHFFHFHHHHHHGGHHHHGGGDGHHHHHHHHGFHHHHHGFF?DCGGHGG/CGEGHHHHHHEHG
@M02034:409:000000000-BFKT7:1:2109:10752:10476 1:N:0:31
AAAGTCGAGGTGCCTAAAGTGGCAACCCAGACTACGAATAAGGTTGGTGGTGTAGAGCTTCCTGTAGCCGCATGGCGTTCGTACTTAAATATGGAACTAACCATTCCAATTTTCGCTGTCTCTTATACACATCTCCGAGCCCACGAGACC
+
BBBBAFBBBDABGGGGGGGGGGGHGHGGGHGGHHHGGHHGHHHHGHGEGGEFHGHGGHHHHFHGFGHFHEGEGGHFGGGGGGHHHHHHHHFHFFFFHHHHHGHHHGHFDGGHGHGFGGEFHDHHGGHFFHFHHHHHCBCCGFHGGGFE/?
@M02034:409:000000000-BFKT7:1:2109:19143:10478 1:N:0:31
AAAGTCGAGGTGCCTAAAGTGGCAACCCAGACTGGGGGTGGGGTAGAGCTTCCTGTAGCCGCATGGCGTTCGTACTTAAATATGGAACTAACCATTCCAATTTTCGCTGTCTCTTATACACATCTCCGAGCCCACGAGACCTCTCTACAT
+
CCCCCFCCCCBCGGGGGGGFGGGHHHHGGHHGHHGHGGGGGGGGGGHHHHHHHHHHHHHHGGGGGHHGFGGGGHHHHHHHHHHHHHHHHHGHHHHHHHHHHHHHHGGGGGGHHHHHHHHHHGHHHHFDDGGGGHGGFGGGGHHHHHHGHG
@M02034:409:000000000-BFKT7:1:2109:15912:10490 1:N:0:31
AAAGTCGAGGTGCCTCAAGTGGCAACCCAGACTCAGGATAAGGTTGGTGGTGTAGAGCTTCCTGTAGCCGCATGGCGTTCGTACTTAAATATGGAACTAACCATTCCAATTTTCCTGTCTCTTATACACATCTCCGAGCC
+
A1>>AFAAD?AAF1F111BBFGCHHHHCC0CFGCGHFHH11F1A1AEE/AAAGHG21DGHFBHHD2DAFA/>BE>EEFEGGEEGEGBE1BFGGBDBGFD@>>>C1FGG2B1EFGGHFHC2FG2FF2FGF1GCDGF/</<<
@M02034:409:000000000-BFKT7:1:2109:22538:10494 1:N:0:31
AAAGTCGAGGTGCCTAAAGTGGCAACCCAGACTAATGGTAATGTAGAGCTTCCTGTAGCCGCATGGCGTTCGTACTTAAATATGGAACTAACCATTCCAATTTTCGCTGTCTCTTATACACATCTCCGAGCCCACGAGACCTCTCTACAT
+
CCCCBFCCCCBCGGGGGGGGGGGHHHHGGGHGHHHHHHGFGHHGFHHHHHHHGHGGHHHHFGGGGHGGGGGGFGHGGHGGHHHHHFHHHGHHHHHHHHGHHHHHHGGGGGGHHGHHHHFFHDGGHHHGGGGGEHGCBCD?EGFHFGBHB?
@M02034:409:000000000-BFKT7:1:2109:18312:10500 1:N:0:31
AAAGTCGAGGTGCCTAAAGTGGCAACCCAGACTAAGGGTGGTAGGGAGCTTCCTGTAGCCGCATGGCGTTCGTACTTAAATATGGAACTAACCATTCCAATTTTCGCTGTCTCTTATACACATCTCCGAGCCCACGAGACCTCTCTACAT
+
AABBAFBBDDABGGGGGGGBGFFGHHHGGHHGHHGHGHGFGGHHEGHDFHHHHHHGFHHHEFFGGHGGEGGGFHHHHHHHHHHHHHHHFFHHHHHHHGHHHHHHHGGGEGHHHHHHHHHHHGGCGGHG?@/BFHGCB@DAFHHHHHFHFF
@M02034:409:000000000-BFKT7:1:2109:10273:10501 1:N:0:31
AAAGTCGAGGTGCCTAAAGTGGCAACCCAGACTGGTCCGACGGTTGGTGGTGTAGAGCTTCCTGTAGCCGCATGGCGTTCGTACTTAAATATGGAACTAACCATTCCAATTTTCGCTGTCTCTTATACACATCTCCGAGCCCACGAGACC
+
BBBBBFBBBBBBGGGGGGGGGGGHGHHGGGHGHHDGGHFGGAEEFEFFGGFFF3GBGGFHHGHHHFGFEEEEEFH1EEEGGGFFGHHGEHHFGH3DCGFGEF3F3BGBFGHHHHGGGGFHHHHFFHGFHFFFHFGG/@CGGGHGGGGGGC
@M02034:409:000000000-BFKT7:1:2109:14352:10501 1:N:0:31
AAAGTCGAGGTGCCTAAAGTGGCAACCCAGACTAATCCTAATGTTGGTGGTGTAGAGCTTCCTGTAGCCGCATGGCGTTCGTACTTAAATATGGAACTAACCATTCCAATTTTCGCTGTCTCTTATACACATCTCCGAGCCCACGAGACC
+
CCCCCFABCBBCGGGGGGGFGGGHHHHGGHHGHHFGGHFHFFGFFHHF2EFFA3F5FFEG5FGHHFFBGEGAEFF1EEEFEE2GGFHFHFHFEF33FFHHC13FDFF4FGDHHFEGGG?GGHHHEFG?GGHFHHHBF?@CCFEGC?@DD?
@M02034:409:000000000-BFKT7:1:2109:11876:10501 1:N:0:31
AAAGTCGAGGTGCCTAAAGTGGCAACCCAGTCTCTTGGTGGTGTAGAGCTTCCTGTAGCCGCATGGCGTTCGTACTTAAATATGGAACTAACCATTCCAATTTTCGCTGTCTCTTATACACATCTCCGAGCCCACGAGACCTCTCTACAT
+
CCCCCFBCCCBBGFGGGGGGGGGHHHHGGHHHHGHHHHHGGGGHFHHHHHHGHHHGFGEFEFAEGHGGEGGGGHGHHHGGHHHHH3GHHFHHGGHHHHHHHHHHHGGGGGFHFHHEHHGHFGGFHGGGCCCCFEFGCGGGGHHHHHBFFG
@M02034:409:000000000-BFKT7:1:2109:10890:10511 1:N:0:31
AAAGTCGAGGTGCCTAAAGTGGCAACCCAGACTAATCCGAATGTTGGTGGTGTAGAGCTTCCTGTAGCCGCATGGCGTTCGTACTTAAATATGGAACTAACCATTCCAATTTTCGCTGTCTCTTATACACATCTCCGAGCCCACGAGACC
+
CBCCCFCCCCBCGGGGGGGGGGGHHHHGGHHGHHHHHHGGGGHHHHGFGGEFGFHHHHHHHHHHHHHHHGGGGGHHGGGGGGBHHHGHHHGHHHHHGHGGHHHHHHGGHHHHHHGGGGGFHGHHGHHHHFFHHGHHGCGGGGHGGGGGGF
@M02034:409:000000000-BFKT7:1:2109:10871:10511 1:N:0:31
AAAGTCGAGGTGCCTAAAGTGGCAACCCAGACTAATCCGAATGTTGGTGGTGTAGAGCTTCCTGTAGCCGCATGGCGTTCGTACTTAACTATGGAACTAACCATTCCAATTTTCGCTGTCTCTTATACACATCTCCGAGCCCACGAGACC
+
>1>A1B?ADDAAFCGF1BBBFGGHHCFGEEEFHGFHFFEE/BEA2FFFF?ACGFG2B1FGHGHE1EAAFEGF/EEC?EGGFF0//GEF1B1BFC1BBGGB>GGFHG2GFGHGFBEE???1FEGGBGFFBF1G<GG<CC/<C/?FC@//??
@M02034:409:000000000-BFKT7:1:2109:14367:10513 1:N:0:31
AAAGTCGAGGTGCCTAAAGTGGCAACCCAGACTAATCCTAATGTTGGTGGTGTAGAGCTTCCTGTAGCCGCATGGCGTTCGTACTTAAATATGGAACTAACCATTCCAATTTTCGCTGTCTCTTATACACATCTCCGAGCCCACGAGACC
+
A@AABFAADBA?FGGEGGGFGGGHBGHFFAFFHHFHHHHHBFGHHFEFGGDFHHHBGHHHGFHHHHHHHGEEFGHHGFGFGGCFGG4FBHFHHFHFHHFFHHGHHHFFHHGHHFGGDA?3GFGHGHFGHH1FCGHBF?DCGGHGGGGDDE
@M02034:409:000000000-BFKT7:1:2109:21434:10515 1:N:0:31
AAAGTCGAGGTGCCTAAAGTGGCAACCCAGACTGTGCTTGCGGTTGGTG
+
?AAABBBBBBABGGGGGFGGBGFHHGHGGGCGHF3F55DAAEFGAA01A
@M02034:409:000000000-BFKT7:1:2109:23903:10517 1:N:0:31
AAAGTCGAGGTGCCTAAAGTGGCAACCCAGACTAAGAGGAATGTTGGTGGTGTAGAGCTTCCTGTAGCCGCATGGCGTTCGTACTTAAATATGGAACTAACCATTCCAATTTTCGCTGTCTCTTATACACATCTCCGAGCCCCGAGACCT
+
B?BBBFBABBBBGGGGGGGGGGGHHHHGGHHGGHHHFHHHHHHHHHHEFFEFFGHFHHHHHHHHFHHHHGGGGGHHGEGGGEHHHHHGHHHHHGBGFHHHHHHHGHGHHHHHHHGGGGFFHHHHHHHHGHHHHHHHFC?@CGGGGGGGGF
@M02034:409:000000000-BFKT7:1:2109:10545:10529 1:N:0:31
AAAGTCGAGGTGCCTAAAGTGGCAACCCAGACTAATAAGAAGGTTGGTGGTGTAGAGCTTCCTGTAGCCGCATGGCGTTCGTACTTAAATATGGAACTAACCATTCCAATTTTCGCTGTCTCTTATACACATCTCCGAGCCCACGAGACC
+
AAABAFBBBBBBGGGFFGGGGGGHHHHGGHHGHHHHGGHHHFGAFGGEFGEFGGGGHHHGHHHHHHHHGFGGGGHGGGGGEEFHHHGGHHGHHGHGHBFHGFFHHHHGHHGHHFGGGCEDHFHGHGFDFHBGFHHGC<D?FGHGC//<EE
@M02034:409:000000000-BFKT7:1:2109:5421:10531 1:N:0:31
AAAGTCGAGGTGCCTAAAGTGGCAACCCAGACTAAGCCGGGGGTTGGTGGTGTAGAGCTTCCTGTAGCCGCATGGCGTTCGTACTTAAATATGGAACTAACCATTCCAATTTTCGCTGTCTCTTATACACATCTCCGAGCCCACGA
+
AAAAAFAADDAA1B1GGFGAFFAAEFHGCCGGGFFGHCGGEGC/>EE>>EEFGHH2@GHGGCGFDDGGHGGGGEFGGGGCEGFEFFF>DGFFHFFDGHGGHGGHFBDGBFGHHFGGG?E?<F1GHGD1?<11>FGF.>C-@CGEGC
@M02034:409:000000000-BFKT7:1:2109:14029:10531 1:N:0:31
AAAGTTCGAGGTGCCTAAAGTGGCAACCCAGACTACTAGTATTGTTGGTGGTGTAGAGCTTCCTGTAGCCGCATGGCGTTCGTACTTAAATATGGAACTAACCATTCCAATTTTCGCTGTCTCTTATACACATCTCCGAGCCCACGA
+
AAAAAFFAAFDAGGGGGGGF3BGGHHHHGFFE0AF0FGGDFGFHHHHGAFGAFFDGEE1GGHCGHDDGHFGE/AEF0EFE>E?>>FFGHDG2@GHHHBGGBGE1FFH>GDFGHH>E/>EE1>DFF1B>>BF1B1FGBCBCGGGEE@@
@M02034:409:000000000-BFKT7:1:2109:12555:10533 1:N:0:31
AAAGTCGAGGTGCCTAAAGTGGCAACCCAGACTAAGGGTGGTGTAAATCTTCCTGTAGCCGCATGGCGTTCGTACTTAAATATGGAACTAACCATTCCAATTTTCGCTGTCTCTTATACACATCCCGAGCCCACGAGACCTCTCTACAT
+
CBCAAFCBCCABFFGGGGGGGGGHHHHGGHHGHGHHHHCFGEFGHGGHHHHHHHHHHHHHGEEGGHGGEGGGEHEHHHHHHHHHHHHHHFHHHHHHHGHFHHHHHGGGGGFHFHHGHHHGHHHHGHCFCBCGHGGCGFGEHHHHHHHHH
@M02034:409:000000000-BFKT7:1:2109:14397:10538 1:N:0:31
AAAGTCGAGGTGCCTAAAGTGGCAACCCAGACTGGGGGGCATGTTGGTGGTGTAGAGCTTCCTGTAGCCGCATGGCGTTCGTACTTAAATATGGAACTAACCATTCCAATTTTCGCTGTCTCTTATACACATCTCCGAGCCCACGAGACC
+
AAA?AFABBBBBGGGGGGGGGGGGHHHGGCFFHHGHGGGGGGHGHHEBFGDFHHHHHHGHHHHHHHHHHGGGGGHHGDGGGGGHHHHHHHFHHHGGCGHGHHHHHHGHHHHHHFDEGGEGHEFGGGGGFGGGGGGGG?DGFGGGGGFFFA
@M02034:409:000000000-BFKT7:1:2109:6591:10539 1:N:0:31
AAAGTCGAGGTGCCTAAAGTGGCAACCCAGACTAAGAAGGATGTTGGTGGTGTAGAGCTTCCTGTAGCCGCATGGCGTTCGTACTTAAATATGGAACTAACCATTCCAATTTTCGCTGTCTCTTATACACATCTCCGAGCCCACGCGACC
+
BBBBBFB?3AABFGGG4GG6FFFCFDHDG2GGHH33BDG22B3GGHEEF?ACGHFGGHGHHHGHHHFFFEE0EEFHGGGGGGHHHHHFHHGFH3BF@FGEHH3BGHFF4BGHHGEEGEGGHFFHFFFHDFGCFGGD?/>C?FFEC/>/<A
@M02034:409:000000000-BFKT7:1:2109:6574:10544 1:N:0:31
AAAGTCGAGGTGCCTAAAGTGGCAACCCAGACTAAGAAGGATGTTGGTGGTGTAGAGCTTCCTGTAGCCGCATGGCGTTCGTACTTAAATATGGAACTAACCATTCCAATTTTCGCTGTCTCTTATACACATCTCCGAGCCCACGAGACC
+
BBBBAFBBBBAAGGGGGGGFGFGHHHHGGHHGHHHHHHHHCHHHHHHEFEEFFFGFHGHHHGHHFHHHHGGFGEHGFEGEEFFHGHHHHHHHHHGHHGHHHHGHHHHHHHHHGHGGGGEGHHHHHHGGHHHHHGFGF?CCG/FEGCGGGF
@M02034:409:000000000-BFKT7:1:2109:21549:10547 1:N:0:31
AAAGTCGAGGTGCCTAAAGTGGCAACCCAGCGGGTTGGTGGTAGTGAGCTTCCTGTAACCGCATGGCGTTCGTACTTAAATATGGAACTAACCATTCCAATTTTCGCTGTCTCTTATACACATCTCCGAGCCCACGAGACCTCTCTACAT
+
BABBBFBBBDABGGGGGGGFGGGFHHHGGGHGGCEFCGEFFGHHGCFHHHHHHHHHHGHHGGFGGHHGGGGGEHHGHHGHHHHHHFEHHHHHHHHGGHGHHHHHHGGGGGFHHHHHHHHGHHHHHHHGFGGGGHGG?DGGGHHHHHHEH>
@M02034:409:000000000-BFKT7:1:2109:26444:10548 1:N:0:31
AAAGTCGAGGTGCCTAAAGTGGCAACCCAGACTGTTGGTGGTAAGAGTCTTCCTGTAGCCGCATGGCGTTCGTACTTAAATATGGAACTAACCATTCCAATTTTCGCTGTCTCTTATACACATCTCCGAGCCCACGAGACCTCTCTACAT
+
BBABBFBBBBABGGGGGGGGGGGHHHHGFGHGHHHHHHEFGF5GFFHGGFGGHHHHHHHHFEEEGHGGEGGGEHGGHHFHHHHHHFFCGHGGHHHHHHHFGHHHHGGGGFFHHHHHHHHGHFGGHHFGGGGGGCFDCCDGGHHHHHHHB?
@M02034:409:000000000-BFKT7:1:2109:22259:10560 1:N:0:31
AAAGTCGAGGTGCCTAAAGTGGCAACCCAGAATAATGGTGGTGTAACTCTTCCTGTAGCCGCATGGCGTTCGTACTTAAATATGGAACTAACCATTCCAATTTTCGCTGTCTCTTATACACATCTCCGAGCCCACGAGACCTCTCTACAT
+
BCCCBFCABBBBGGGGGGGGGGGHHHHGGHHHHGHHHHHHGGGHHHGHHHHHHHHHHHHHGGGGGHHGGGGGGHHHHHHHHHHHHGHHHGHHHHHHHHHHHHHHHGGGGGHHHHHHHHHHFHHHHHHGGGFDGHGGCGGGGHFHHHHHHH
@M02034:409:000000000-BFKT7:1:2109:12866:10563 1:N:0:31
AAAGTCGAGGTGCCTAAAGTGGCAACCCAGACTGCTAATCCGGTTGGTGGTGTAGAGCTTCCTGTAGCCGCATGGCGTTCGTACTTAAATATGGAACTAACCATTCCAATTTTCGCTGTCTCTTATACACATCTCCGAGCCCACGAGACC
+
AAAAAFBBBBABGGGGGGGGGFGHHHGGGHHGHHHHHHHHHGGEFGGEFGBFFGHFHHHHHHHHHGHHHGEGGGHHGGGGEEFHHHHGHHGHHHHGHHGHHHGHHHHHHHHHHHFDGGGGHGGHGHHHFHHHHHGEDCGGGGHGGGFFDF
@M02034:409:000000000-BFKT7:1:2109:4229:10564 1:N:0:31
AAAGTCGAGGTGCCTAAAGTGGCAACCCAGACTACGCCTCCTGTTGGTGGTGTAGAGCTTCCTGTAGCCGCATGGCGTTCGTACTTAAATATGGAACTAACCATTCCAATTTTCGCTGTCTCTTATACACATCTCCGAGCCCACGAGACC
+
AABAAF@ADBAAGGGGGGGGGGGFHGHEGDHGFHHGGGHGHHGHHHHEGGGGHHHGHGHHHHHGHHHEHGFFEGHHGGGGGGHHHGHFHHHHHHFHHHGHFFHHHHGHHHHHHHGGGGGGHHGHHHHHFHFHGFGFD//CGEHGG?CGGG
@M02034:409:000000000-BFKT7:1:2109:14109:10570 1:N:0:31
AAAGTCGAGGTGCCTAAAGTGGCAACCCAGCTTCAGGGTGGTGTAGAGCTTCCTGTAGCCGCATGGCGTTCGTACTTAAATATGGAACTAACCATTCCAATTTTCGCTTCTCTTATACACATCTCCGAGCCCACGAGACCTCTCTACAT
+
CBCBCFCCCCBBGGGGGGGGGGGHHHHGGHHHHHHHHHGFGFGHHHHHHHHHHHHHHHHHGGEGGHHGEGGGGHHHHHHHHHHHHHHHHHHHHHHHHHHHHGHHHGGGHGHHHHHHHGHHHHHHHGFGGGGGHGGCGFGGHHHHHHHGF
@M02034:409:000000000-BFKT7:1:2109:20683:10570 1:N:0:31
AAAGTCGAGGTGCCTAAAGTGGCAACCCAGACTCCTAATGTTGTTGGTGGTGTAGAGCTTCCTGTAGCCGCATGGCGTTCGTACTTAAATATGGAACTAACCATTCCAATTTTCGCTGTCTCTTATACACATCTCCGAGCCCACGAGACC
+
B@BBBFBBB?>AGGGGGGGGGGGHFEFAAGCFHF3DGGDFDGFHHAHEFEEFGDGFHBFGHGHHHHHHHGFEFGHCEEFFEAFGHHFFHHGHHHF3BGGHGGHHGHHGGHHHFFGGGE?FEGGD4F4FGC2BCGFBC/BDCEHGGC@ADF
@M02034:409:000000000-BFKT7:1:2109:4210:10576 1:N:0:31
AAAGTCGAGGTGCCTAAAGTGGCAACCCAGACTACGCCTCCTGTTGGTGGTGTAGAGCTTCCTGTAGCCGCATGGCGTTCGTACTTAAATATGGAACTAACCATTCCAATTTTCGCTGTCTCTTATACACA
+
AAB?353A3>>AFFGFFDGGGGFHHGFEA2AEGHBGCGHGHH3BFB2EFEEFGGHHH5GFG3FHGGFFFF00>EFHGGGEEG2FFGFBGGGDGFF3FHFGFHFC3BBG4BGHHGE/E/EGH4DHFFB?21?
@M02034:409:000000000-BFKT7:1:2109:13420:10586 1:N:0:31
AAAGTCGAGGTGCCTAAAGTGGCAACCCAGCTGCCTGGTGGTGTAGAGCTTCCTGTAGCCGCATGGCGTTCGTACTTAAATATGGAACTAACCATTCCAATTTTCGCTGTCTCTTATACACATCTCCGAGCCCACGAGACCTCTCTACAT
+
AAAABFBBBBAAFGGGGGGAGDF4F4GEEHHHHGHHHHHGGEFHFHHHGHHHHHHHHHHHGECEFHHGEFGGEGGHHHGFGHHHHGFHHHGHHHHHHHHHHHHHHGGGGGHHHHHHHHGEHHHHHFHGCCFGGHGGFGGEGHHHHHHHHG
@M02034:409:000000000-BFKT7:1:2109:14109:10589 1:N:0:31
AAAGTCGAGGTGCCTAAAGTGGCAACCCAGCTTCAGGGTGGTGTAGAGCTTCCTGTAGCCGCATGGCGTTCGTACTTAAATATGGAACTAACCATTCCAATTTTCGCTTCTCTTATACACATCTCCGAGCCCACGAGACCTCTCTACAT
+
BBBBBF3ADBAAGGGGFGGGGGFFGHHGCGHHFHDAGAHGGEDHBFHHHEGHHHEHFHHHGGGGGHHGGGFFE2FGH433GGHHGFGHHH3FGFGHHF4GGHHHD@EGFEFDDGGF4G4?3F3GEGGG/<@EAF@B/EDEGFF<FDHBG
@M02034:409:000000000-BFKT7:1:2109:17798:10591 1:N:0:31
AAAGTCGAGGTGCCTAAAGTGGCAACCCAGACTCATCAGAATGTTGGTGGTGTAGAGCTTCCTGTAGCCGCATGGCGTTCGTACTTAAATATGGAACTAACCATTCCAATTTTCGCTGTCTCTTATACACATCTCCGAGCC
+
AAAAAF1AD?AAFGFFGGGAGCGHHHHGGGHGHHHGBFGFFHHHHHG/AEEEHHFHGHFHHFFH1AFHHGCGGFFGGGGGGGBHGHGFFH2GHBDFHHDBFCFHHGFFDGHHHHEEGCGFFFHHBGGFEBBFFF11B>//B
@M02034:409:000000000-BFKT7:1:2109:26790:10592 1:N:0:31
AAAGTCGAGGTGCCTAAAGTGGCAACCCAGACTAATAATAAGGTTGGTGGTGTAGAGC
+
CCCCCFCCCBBCGGGGGGGGGGGHHHHGGHHGHB3FDEGF5FGG3BEA2AFA13D555
@M02034:409:000000000-BFKT7:1:2109:24519:10594 1:N:0:31
AAAGTCGAGGTGCCTAAAGTGGCAACCCAGACTAAGGGTGGTAATGAGCTTCCTGTAGCCGCATGGCGTTCGTACTTAAATATGGAACTAACCATTCCAATTTTCGCTGTCTCTTATACACATCTCCGAGCCCACGAGACCTCTCTACAT
+
BBBBBFBBBDABGGGGGGGGGGGHHHHGGHHGHHHHHGGFGGHHHHHHFHHHGHHHFHHHFGEEGHHGFGGGEHHGHHGHHHHHHFFHHHHHHHHHHHGGHHHHHGGGGGHHHHHHHHHGHGHHHHHGGGGGGHGGBFGGGHCHHHHHHG
@M02034:409:000000000-BFKT7:1:2109:3611:10598 1:N:0:31
AAAGTCGAGGTGCCTAAAGTGGCAACCCAGTGTTCTGGTGGTGTAGAGCTTCCTGTAGCCGCATGGCGTTCGTACTTAAATATGGAACTAACCATTCCAATTTTCGCTGTCTCTTATACAATCTCCGAGCCCACGAGACCTCTCTAC
+
AAAAAFAADD1AFGG1B1BBBDFHHAHGFEAG22AFGHFGEEFHHHHF1FGFHGHHHHFGEC/EFHFEGGGGEHHGHGB@GHHFHFFEHHHHFHFHFHGHHHHHHGCGGGGHHHHHHGFDEGHGGGEEEC?/FFGCCCGGGHHHHGF
@M02034:409:000000000-BFKT7:1:2109:10537:10599 1:N:0:31
AAAGTCGAGGTGCCTAAAGTGGCAACCCAGACTCAGAAGGAGGTTGGTGGTGTAGAGCTTCCTGTAGCCGCATGGCGTTCGTACTTAAATATGGAACTAACCATTCCAATTTTCGCTGTCTCTTATACACATCTCCGAGCCCACGAGACC
+
AAAAAFA1>1>A1BGBA1F3GBEGHCGGF0F0GHHEHHHHFHGEHHGEFFEFGGHGHHHHFHEHBDGEGEGGGGGFEGGGEEBCEGBEGHBFHHEEFHF1GHGFBFFFFGDEG2<EC/EFHHHFHHF22B11BGBGA/</>FGGCC/C/?
@M02034:409:000000000-BFKT7:1:2109:18431:10606 1:N:0:31
AAAGTCGAGGTGCCTAAAGTGGCAACCCAGAATGTTGGTGGTGTATATCTTCCTGTAGCCGCATGGCGTTCGTACTTAAATATGGAACTAACCATTCCAATTTTCGCTGTCTCTTATACACATCTCCGAGCCCACGAGACCTCTCTACAT
+
BABBBFBBBBAAGGGGGGGGGGGGHHHGGHHHHHHHHHGGGGGHFHHHGHHHGHHGGHHFEGEGGFFEBEGGGHCGHHGGHHHHHFGFGFFGFHHHHFFFGHHHHGFGGGHHGFHHHHFHHGHHHBHFEGGGGFGGCGDGGFHGHHHEHG
@M02034:409:000000000-BFKT7:1:2109:8844:10607 1:N:0:31
AAAGTCGAGGTGCCTAAAGTGGCAACCCAGACTCATAATCAGGTTGGTGGTGTAGAGCTTCCTGTAGCCGCATGGCGTTCGTACTTAAATATGGAACTAACCATTCCAATTTTCGCTGTCTCTTATACACATCTCCGAGCCCACGAGACC
+
BCCCBFCBCCABGGGGFGGGGGGHHHHGGHHGHHHHHHHHHHHGHHGFFGGFGHHGHHHHHHHHHHHHHGGGGGHGGGGGFFHHHHGGHHHHHHFHGHGGHHGHHHFHHHHHHHGGGGEFHHHHHHHHHHHHHHGFFCGCFGHGGGGGGF
@M02034:409:000000000-BFKT7:1:2109:5309:10611 1:N:0:31
AAAGTCGAGGTGCCTAAAGTGGCAACCCAGACTAATCATCTGGTTGGTGGTGTAGAGCTTCCTGTAGCCGCATGGCGTTCGTACTTAAATATGGAACTAACCATTCCAATTTTCGCTGTCTCTTATACACATCTCCGAGCCCACGAGAC
+
CCCCCFBCCCCCGGGGGGGGGGGHHHHGGHHGHHHH35D555DFGGGFGGEFHHHHHHHHHGHHHHHHHGGGGGHHGGGGGGHHHHHHHHHHHHHHHHHHHHHHHHHHHHHHHHGGGGGHHHHHHHHHHHHHHHGHGCGGGGHGGGGGG
@M02034:409:000000000-BFKT7:1:2109:5864:10613 1:N:0:31
AAAGTCGAGGTGCCTAAAGTGGCAACCCAGACTGCTCATACGGTTGGTGGTGTAGAGCTTCCTGTAGCCGCATGGCGTTCGTACTTAAATATGGAACTAACCATTCCAATTTTCGCTGTCTCTTATACACATCTCCGAGCCCACGAGACC
+
AAA>AFAADD>AFGGGGGGBGEE0EFF0AFCFFHF1BD1DD0/GFE?AFABFGBD2G1AGHFHDBFGDGFEEEFHGEBEFEBFGGHFFHHHHHHE@GFHHFFBGHHHFFHHHH2EEGFEGHEGGFHHFGFG1GGGHEB@CCEGFGGGGGF
@M02034:409:000000000-BFKT7:1:2109:18418:10619 1:N:0:31
AAAGTCGAGGTGCCTAAAGTGGCAACCCAGACTATTGGGGGTGTTGGTGGTGCAGAGCTTCCTGTAGC
+
BBBBBFABBDABGGGGGGGGGGGHHHHGGEGGF3FHHHFGGGGGEGGE11E133D51B335B55B555
@M02034:409:000000000-BFKT7:1:2109:18753:10622 1:N:0:31
AAAGTCGAGGTGCCTAAAGTGGCAACCCAGACTGGTTCGGGGGTTGGTGGTGTAGAGCTTCCTGTAGCCGCATGGCGTTCGTACTTAAATATGGAACTAACCATTCCAATTTTCGCTGTCTCTTATACACATCTCCGAGCCCACGAGACC
+
BABBBFBBBDAAGFGGFGGGGGGHHGHGGHHGGHH5EG2EDGCAEEGEFD1FGHHEHHGFHHFHGHFHHGGGGGHHGGGGGGFHHHHGEHHFGGFHHFHGHHHHHHHH2?GGFGGGGDFHHHFFGFHF1FBGFFF1A<-<CGEGFCCGDC
@M02034:409:000000000-BFKT7:1:2109:21907:10627 1:N:0:31
AAAGTCGAGGTGCCTAAAGTGGCAACCCAGACTTCGAAGTCTGTTGGTGGTGTAGAGCTTCCTGTAGCCGCATGGCGTTCGTACTTAAATATGGAACTAACCATTCCAATTTTCGCTGTCTCTTATACACATCTCCGAGCCCACGAGACC
+
ABBBBFBBDBAAGGGCFGFGFFF4FHHGGHHGHHHGDHGFGGHHHHHEFGEFGGGHHHFFHFHHHFGGHGGCEGGGGGGGGGHHHHHBGDGDGHDFFHHFHHHHHHGHHHHHHHGGGGGFHGHHFGHGGFFHHHHF?/CC@FGGGGF/EF
@M02034:409:000000000-BFKT7:1:2109:5335:10631 1:N:0:31
AAAGTCGAGGTGCCTAAAGTGGCAACCCAGACTAATGCGAATGTTGGTGGTGTAGAGCTTCCTGTAGCCGCATGGCGTTCGTACTTAAATATGGAACTAACCATTCCAATTTTCGCTGTCTCTTATACACATCTCCGAGCCCACGAGAC
+
AABBAFABBBBBGGGG4GGGGGGHHHHGGHGGHDGHHHEEGFHHHHHEEEEGHGHFGFHGHHHHHHHGFFGFGGHHGGGGGEGHHHFFFFHGHHFFHHGF3BEGFHGFHHHHHGGGGGFFHHHHFHHGFGFGHGG2B/<>CFHEGGG??
@M02034:409:000000000-BFKT7:1:2109:16470:10636 1:N:0:31
AAAGTCGAGGTGCCTAAAGTGGCAACCCAGACTGTTGGTGGTGTGGCTCTTCCTGTAGCCGCATGGCGTTCGTACTTAAATATGGAACTAACCATTCCAATTTTCGCTGTCTCTTATACACATCTCCGAGCCCACGAGACCTCTCTACAT
+
CCCCCFABCBAAGGGGGGGGGGGHHHHGGHHGHHHHHHGGGGGHGGHHHHHHHHHHHHHGGGEGGHHGFGGGGHHHHHHHHHHHHBGHHHHHGHHHHHHHHHHHHGGGGGHHGHHHHHHHHHGHHHFGCFCGGEGG?CGGGHHHHHHHHH
@M02034:409:000000000-BFKT7:1:2109:18765:10638 1:N:0:31
AAAGTCGAGGTGCCTAAAGTGGCAACCCAGACTGGTTCGGGGGTTGGTGGTGTAGAGCTTCCTGTAGCCGCATGGCGTTCGTACTTAAATATGGAACTAACCATTCCAATTTTCGCTGTCTCTTATACACATCTCCGAGCCCACGAGAC
+
CCCCCFBBCCBCGGGGGGGGGGGHHHHGGHHGHCCFGGGAAAEAEF?1?1EC?3GBDD@FEGFG@FGEDEGEEEF0>?EGEABGGFHDFGHFEB22F2FH202BBFHBGGFHHB@EEA/??GFB1=F?FGDFGHHEG?DC?GGE-@DGG
@M02034:409:000000000-BFKT7:1:2109:7679:10638 1:N:0:31
AAAGTCGAGGTGCCTAAAGTGGCAACCCAGACTAGTGGTTTGGTTGGTGGTGTAGAGCTTCCTGTAGCCGCATGGCGTTCGTACTTAAATATGGAACTAACCATTCCAATTTTCGCTGTCTCTTATACACATCTCCGAGCCCACGAGAC
+
AABAAFBBBB2?EGGGGFGGGFGGFHHGDGAFHHHEGFFFHCFHHGCGAEEFGHHFEEHHHFHHGHHHHGFCEGH1EEGGGFHHHHHFHHHHHGFGGHFCGGHFHHGFHHHHHFCEFEEGHHHHFHFH3GFHHFDGF@F?>FGFDGGGC
@M02034:409:000000000-BFKT7:1:2109:12652:10642 1:N:0:31
AAAGTCGAGGTGCCTAAAGTGGCAACCCAGACTACTAGTCCGGTTGGTGGTGTAGAGCTTCCTGTAGCCGCATGGCGTTCGTACTTAAATATGGAACTAACCATTCCAATTTTCGCTGTCTCTTATACACATCTCCGAGCCCACGAGACC
+
BABCAFBABCABGGGGGGGGGGGHHHHGGHHGHHHHHHHHHGGGGGG1FFEFGHHHHHGHFHHHHHHHHGGGGGHHGFGGEFHHHHHHHHHHHHHHGHGHHHHHHHHHHHG4GHGGGGGHHHHHHHGHFHHHHHFHGFGGGGHGGGGGGG
@M02034:409:000000000-BFKT7:1:2109:7571:10648 1:N:0:31
AAAGTCGAGGTGCCTAAAGTGGCAACCCAGACTCAGAATAAGGTTGGTGGTGTAGAGCTTCCTGTAGCCGCATGGCGTTCGTACTTAAATATGGAACTAACCATTCCAATTTTCGCTGTCTCTTATACACATCTCCGAGCCCACGAGACC
+
ABBB3BAAADABGGGECGGGGGGHHHHGGHGEHCGHHGHGHHGHHHGEE?EFFGHFGHHH5FHHGFHHFFG@GEFE@ECGFEFHHHFHHDGGFGFBFHHGF0DGHGFHHGHHHHFDGGEHHHHHHHHBDCGGFHHHB<CCGGHGCCCAE<
@M02034:409:000000000-BFKT7:1:2109:12650:10660 1:N:0:31
AAAGTCGAGGTGCCTAAAGTGGCAACCCAGACTACTAGTCCGGTTGGTGGTGTAGAGCTTCCTGTAGCCGCATGGCGTTCGTACTTAAATATGGAACTAACCATTCCAATTATCGCTGTCTCTTATACACATCTCCGAGCCCACGAGAC
+
ABBBBFBBBDAAGGGGGGGGGGGHHHHGGHHGH335DGH55EEGGGGGGGGFGHHHHHHHHHHHHGHHHGGGGGGGGGGGGGHHHHHGHHHHHGHHGHHFHHGHHGGGFHH4FGGDHGGHGFHGGGGGGHHBHHGHGC?DGF/?DG/EF
@M02034:409:000000000-BFKT7:1:2109:13850:10667 1:N:0:31
AAAGTCGAGGTGCCTAAAGTGGCAACCCAGACTGGGTCGACGGTTGGTGGTGTAGAGCTTCCTGTAGCCGCATGGCGTTCGTACTTAAATATGGAACTAACCATTCCAATTTTCGCTGTCTCTATACACATCTCCGAGCCCACGAGACCT
+
BBCCCFCCCCBBGGGGGGGGGGGGHHHGGHHGHHHHFGGGGGGGGGGFGGFFGHHHHHHHHHHHHHHHHGGGGGHHGGGGGFGHHHHFHHHHHHHHFHHHHHGHHHGHHHHHHHGGGGFHHGHHHHGHHGHFHHHD/CDDGGGGGGGGGH
@M02034:409:000000000-BFKT7:1:2109:14454:10670 1:N:0:31
AAAGTCGAGGTGCCTAAAGTGGCAACCCAGACTCCGCTTGGTGTAGAGCTTCCTGTAGCCGCATGGCGTTCGTACTTAAATATGGAACTAACCATTCCAATTTTCGCTGTCTCTTATACACATCTCCGAGCCCACGAGACCTCTCTACAT
+
BBBCBFBCCBBBGGGGGGGGGGGHHDHGGHHGHHHGGGGGGHGHGHHHHHHHHHHHHHHHGGGGGHFGEGGGFHHHHHHHHHHHHHFHHHHHGHHHHGGHHHHHGGGGGGHHHHHGHHHHHGHHHHGGCGGGGEGG@CGD/FFHHHFHHF
@M02034:409:000000000-BFKT7:1:2109:13329:10673 1:N:0:31
AAAGTCGAGGTGCCTAAAGTGGCAACCCAGACTACGAATAATGTTGGTGGTGTAGAGCTTCCTGTAGCCGCATGGCGTTCGTACTTAAATATGGAACTAACCATTCCAATTTTCGCTGCCTCTTATACACATCTCCGAGCCCACGAGAC
+
AABBAFBBBBBBGGGGGFFFFGGHHHHGGHHFFHGEEAGEFGHHEHHECEFCA3F5FDDEBGHFHBG5AEE@EGHEEEGEFE?CEGHGFHHHGH33FFFH3B3GGEEDDHHHGGGGGF/B3FFGFHHGFFHFHHHFF/CCGFHECDCDD
@M02034:409:000000000-BFKT7:1:2109:27142:10674 1:N:0:31
AAAGTCGAGGTGCCTAAAGTGGCAACCCAGACTTGTCTTCTTGTTGGTGGTGTAGAGCTTCCTGTAGCCGCATGGCGTTCGTACTTAAATATGGAACTAACCATTCCAATTTTCGCTGTCTCTTATACACATCTCCGAGCCCACGAGACC
+
BBBBBFAA@AAB4GGGFFFAFFFHHHH?FG2FCFHGGHHH5FFHHGHEFGEFGHFFFHHHHFHFGGHHHGCEFGHHEGGEGEFFGGFFHHFBHBDGFGGHFFGH3GEHGHGGHHG?EEDGHGHHGHGHGHGCFHHFB@<?/FCF?//EGC
@M02034:409:000000000-BFKT7:1:2109:24779:10674 1:N:0:31
AAAGTCGAGGTGCCTAAAGTGGCAACCCAGGTTGTTGGTGGTGTAAAGCTTCCTGTAGCCGCATGGCGTTCGTACTTAAATATGGAACTAACCATTCCAATTTTCGCTGTCTCTTATACACATCTCCGAGCCCACGAGACCTCTCTACAT
+
AABBAFBBBBBCGGGGGGGFGGGGHHHGGHGFHHGHHHGGGGGHHHGGHHHHHHHHHHFGECEGGHGEAEGGEGHGHHHGHHHHHFHHHFHHHHHHHHHGHHHHHGGGGGGHHHHHGHHHHGHHHHHGGGGGGHGDDBDD/<FGGHHHHF
@M02034:409:000000000-BFKT7:1:2109:9525:10678 1:N:0:31
AAAGTCGAGGTGCCTAAAGTGGCAACCCAGTCGCAGGGTGGTGTAGAGCTTCCTGTAGCCGCATGGCGTTCGTACTTAAATATGGAACTAACCATTCCAATTTTCGCTGTCTCTTATACACATCTCCGAG
+
BBBBBFBBBBBBGGGGGGGGGGGHHHHGGHCGEE?E2EGEAEGHDG5DAFGD3BFBBA5AEF0EEFFE1>FDGBF?FB33F4EGE3FCG3FB?3GDF4FFF3BF4EGC?F3H?B44B4?32BF2F3BE/<
@M02034:409:000000000-BFKT7:1:2109:28256:10680 1:N:0:31
AAAGTCGAGGTGCCTAAAGTGGCAACCCAGACTGCTGGTGCGGTAGAGGTTGTTGTAG
+
BAABBFBBBBBBGGGGGGGGGGGHHGHGGHHGH33AF3F232EF2A5A23B211B255
@M02034:409:000000000-BFKT7:1:2109:8720:10686 1:N:0:31
AAAGTCGAGGTGCCTAAAGTGGCAACCCAGACTTGTAATGAGGTTGGTGGTGTAGAGCTTCCTGTAGCCGCATGGCGTTCGTACTTAAATATGGAACTAACCATTCCAATTTTCGCTGTCTCTATACACATCTCCGAGCCCACGAGACCT
+
BBBBBFBABBBBGGGGGGGGGGGHHHHGGHHGHHHGHHHHFHHHHHFDFGGFCGGGHHHHHHHHHHHHHGGGGGHHGGGGGGFHHHHHHHHHHGHHGEECHHHHHHGHHHHHHHGGGGEFHFHHHDGHFDGFFHGD/CCGEGGGGG?DEH
@M02034:409:000000000-BFKT7:1:2109:28236:10688 1:N:0:31
AAAGTCGAGGTGCCTAAAGTGGCAACCCAGACTCCTGGTGCGGTAGAGCTTCCTGTAGCCGCATGGCGTTCGTACTTAAATATGGAACTAACCATTCCAATTTTCGCTGTCTCTTATACACATCTCCGAGCCCACGAGACCTCTCTACA
+
ABBBAFBBBBAAGGGGGGGFGGCCFEGGGGHGHFBEGHGFHGGGCGDHFFFHGHGFGHEGGGGCEHEGE@F1EFEHHHGHHHFGF3FBGHEFCEHFGGHHHHHHGGGGGGGHHFFHHHFFHHGFHFBECGFGGAGGGGGFFB?1CGHHF
@M02034:409:000000000-BFKT7:1:2109:14460:10693 1:N:0:31
AAAGTCGAGGTGCCTAAAGTGGCAACCCAGACTTCGTCTTCTGTTGGTGGTGTAGAGCTTCCTGTAGCCGCATGGCGTTCGTACTTAAATATGGAACTAACCATTCCAATTTTCGCTGTCTCTTATACACATCTCCGAGCCCACGAGACC
+
BBBAAFAABBABGGGGGGGGGGGGHHHGGHGGHCHG2EGGHHHHHHHEFFEEBFGFGDEGBGHHHFFEDEGEEGH1E?EFGEGCFGHDGHHHHG3BGFFF3B3GDFF4FGHHH4EFGGE34?GFEGHGHFHFHHHBB>CCGCCF/D@DGA
@M02034:409:000000000-BFKT7:1:2109:23366:10709 1:N:0:31
AAAGTCGAGGTGCCTAAAGTGGCAACCCAGACTACTGCGAAGGTTGGTGGTGTAGAGCTTCCTGTAGCCGCATGGCGTTCGTACTTAAATATGGAACTAACCATTCCAATTTTCGCTGTCTCTTATACACATCTCCGAGCCCACGAGACC
+
BBCCBFCBCBBBGGGGFGGFGGGHHHHGGHHGHHHHHHGGEEGFGHGEFGEFGGHHHGHHHHHHHHHHHGGGGGHHGGGGFGHHHHHHHHHHGHFGHHHGHHHHHHGHHHHHHHGGGGGHHHHGHHHHFHGHHHHHGFGCGGHGGGGGGG
@M02034:409:000000000-BFKT7:1:2109:23214:10714 1:N:0:31
AAAGTCGAGGTGCCTAAAGTGGCAACCCAGACTGATCGTTCTGTTGGTGGTGTAGAGCTTCCTGTAGCCGCATGGCGTTCGTACTTAAATATGGAACTAACCATTCCAATTTTCGCTGTCTCTTATACACATCTCCGAGCCCACGAGACC
+
BAAAAFAABBABGGGGGGG6FGGHGHHGGHHGHHGFHG2G2FGFHFHEEFEFHHHFGHHGHHHGFFHHHGGEGGGGGGGFGEHGHHHGHHGHHGB3FGHFHHFHHHHFHHHHHGGEEFGFHHHHHHFHHGFGGGFFF/D?CFHGGGCDDC
@M02034:409:000000000-BFKT7:1:2109:9870:10721 1:N:0:31
AAAGTCGAGGTGCCTAAAGTGGCAACCCAGACTCCGAATCAGGTTGGTGGTGTAGAGCTTCCTGTAGCCGCATGGCGTTCGTACTTAAATATGGAACTAACCATTCCAATTTTCGCTGTCTCTTATACACATCTCCGAGCCCACGAGACC
+
ABBBAFAAD@24GGFGGGGFDDEGFHA22AAFFGGGEGFGHHHHGFFEFGAFGGHFFHHFG3GHHHHHGGGGEFHHFFGEGECGGGGFFHFHFBF3FHEHHFBGDGHHFHHHHFCEEEEFHFFFGGF3FGBGGEGHG?CCCFHGGGCEDE
@M02034:409:000000000-BFKT7:1:2109:12442:10721 1:N:0:31
AAAGTCGAGGTGCCTAAAGTGGCAACCCAGACTGCGACTGGTGTAGAGCTTCCTGTAGCCGCATGGCGTTCGTACTTAAATATGGAACTAACCATTCCAATTTTCGCTGTCTCTTATACACATCTCCGAGCCCACGAGACCTCTCTACAT
+
ABCBAFBBCCBBGGGGGGGFGGGHHDHGGHHGHHHGGGGGHHHHHHHHHHHHHHHGHHHHGGGGGHHGEGGGGHHHHHHHHFHHHGHGHHHHHHHHHHGHHHHHHGGGGGHHHHHHHHHHHHHHHGHGGGGGGFGF@FGDGHHHHHHHHG
@M02034:409:000000000-BFKT7:1:2109:5374:10725 1:N:0:31
AAAGTCGAGGTGCCTAAAGTGGCAACCCAGACTACTCAGGGTGTAGAGCTTCCTGTAGCCGCATGGCGTTCGTACTTAAATATGGAACTAACCATTCCAATTTTCGCTGTCTCTTATACACATCTCCGAGCCCACGAGACCTCTCTACAT
+
BBBBBFABBBCCGGGGGGGGGGGHHHHGCDHGHHHHHGHHHHGGHHHHHHHHHHHHHHHHGGGGGHHGEGGGGHHHHHHHHHHHHGHGFHHHHHHHHHHGHHHHHGGGGGHHHHGHHHHHHHHHHHHGGGGGGHGGCDDDGHHHHHGHGF
@M02034:409:000000000-BFKT7:1:2109:4695:10728 1:N:0:31
AAAGTCGAGGTGCCTAAAGTGGCAACCCAGACTGTTGCTGGTGTACCGCTTCCTGTAGCCGCATGGCGTTCGTACTTAAATATGGAACTAACCATTCCAATTTTCGCTGTCTCTTATACACATCTCCGAGCCCACGAGACCTCTCTACAT
+
AAABBFAAADAAGGGGFGGBGGGHHHHGGHGGHHHHHHHHGHHHFHHGGGGGHHHFGGHHEECGEHGGEFGGGHHHHHHHHHHHHFFHHGGHGFHHHGFFFGHHHG>EEEGHGHHHHHHGHFGHHHGD/BCDAGFDCC?AGHHHHHHHHG
@M02034:409:000000000-BFKT7:1:2109:11492:10732 1:N:0:31
AAAGTCGAGGTGCCTAAAGTGGCAACCCAGACTGTTAATTCGGTAGAGCTTCCTGTAGCCGCATGGCGTTCGTACTTAAATATGGAACTAACCATTCCAATTTTCGCTGTCTCTTATA
+
CCCCBFABCCBBGGGGGGGGGGGHHHHGGHHC33B55AD5A2BFEGGHHHHHHGHFGHFDFGAEEHFG1EFFGFEGHGBFGFHF33FGFGHCFGGGHGFHFFGHDEEGEG3FDHHBGB
@M02034:409:000000000-BFKT7:1:2109:7345:10732 1:N:0:31
AGGTTGTTTCTGTTGGTGCTGATATTGCTTTTGATGCCGACCCTAAATTTTTTGCCTGTTTGGTTCGCTTTGAGTCTTCTTCGGTTCCGACTACCCTCCCGACTGCCTATGATGTTTATCCTTTGGATGGTCGCCATGATGGTGGTTATT
+
>AA3>43>4DF5AFGGGGGGGCFHGHFGFHFHHGHHFHG?EECHGG3FGHHHGCFFHHGHHHGHEFEEEHGEBCGHHHFFHF1EFEFEA1EE?GGAG//CFEEEEBFH3GF4BFFGFGHFFFHBD01FF/FG/@A/FCDFGGG1//FFGH
@M02034:409:000000000-BFKT7:1:2109:9859:10740 1:N:0:31
AAAGTCGAGGTGCCTAAAGTGGCAACCCAGACTCCGAATCAGGTTG
+
BBCCCFBCCCCCGGGGGGGGGGGHHHHGGH223B3E22F253BG3B
@M02034:409:000000000-BFKT7:1:2109:15409:10743 1:N:0:31
AAAGTCGAGGTGCCTAAAGTGGCAACCCAGTTTGTTTTTGGGGTAGAGCTTCCTGTAGCCGCATGGCGTTCGTACTTAAATATGGAACTAACCATTCCAATTTTCGCTGTCTCTTATACACATCTCCGAGCCCACGAGACCTCTCTACAT
+
AAABAFBBDBBBGFGBGGFGGGGFGHHGGHFFHHGHFHGE22A22AFGHHHHHHHFFHHFFCCEGHHGEFEGECFGHHHBB@FGEDFF@3CGFDGHH4??EHGHFEEEGEHHHGF?4FFHGEH33DDDCCDG/FF@<?A//?CHFFFBDD
@M02034:409:000000000-BFKT7:1:2109:7447:10743 1:N:0:31
AAAGTCGAGGTGCCTAAAGTGGCAACCCAGAAGGTTGGTGGTGTACCTCTTCCTGTAGCCGCATGGCGTTCGTACTTAAATATGGAACTAACCATTCCAATTTTCGCTGTCTCTTATACACATCTCCGAGCCCACGAGACCTCTCTACAT
+
BABBBFBBBBBBGGGGGGGGGGGHFGHGGHHHHHHHHGGGGGGHHHHHHHHHHHHHHHHHGGEGGHHGGGGGGHHHHHHHHHHHHGHHHGHHHHHHHHHFHHHHHGGGGGHHHHHHHHGGHGHHHHHGGGGGGHGFCDGDGHHHHHHGHF
@M02034:409:000000000-BFKT7:1:2109:20569:10747 1:N:0:31
AAAGTCGAGGTGCCTAAAGTGGCAACCCAGACTCAGAATAATGTTGGTGGTGTAGAGCTTCCTGTAGCCGCATGGCGTTCGTACTTAAATATGGAACTAACCATTCCAATTTTCGCTGTCTCTTATACACATCTCCGAGCCCACGAGACC
+
CCCCCFCCCCBCGGGGGGGGGGGHHHHGGHHGHHHHHHHHHHHHHHHEGGGFGFHGHHHHHHHHHHHHHGGGGEHGGGGGGGHHHHHHHHHHHHHHHHHGHHGHGHHHHHHHHHGGGGGFHFHHGGFHFHHHHHHHFFFGGGHGGGGGGE
@M02034:409:000000000-BFKT7:1:2109:4695:10748 1:N:0:31
AAAGTCGAGGTGCCTAAAGTGGCAACCCAGACTGTTGCTGGTGTACCGCTTCCTGTAGCCGCATGGCGTTCGTACTTAAATATGGAACTAACCATTCCAATTTTCGCTGTCTCTTATACACATCTCCGAGCCCAC
+
AABBBFBB@D2AGGGFGGGFGGGHHGFGFHHFHHHFHCFG3FGHHFFEGGGGHHGHFFHFGGEFGGHGEGFFEHHHGHGDGHFFH3FFHGHGGHHHFHHHHGFHHCEEEEHHHFHHHHE4GHHGFDG//<<</GG
@M02034:409:000000000-BFKT7:1:2109:22653:10749 1:N:0:31
AAAGTCGAGGTGCCTAAAGTGGCAACCCAGACTCCGCCTCCTGTTGGTGGTGTAGAGCTTCCTGTAGCCGCATGGCGTTCGTACTTAAATATGGAACTAACCATTCCAATTTTCGCTGTCTCTTATACACATCTCCGAGCCCACGAGAC
+
A@BBAFBABBABGGGGGGGGGGGGHFGGGHHGHHGEEGGGHHHHHHHEFGEFGHHFGGHHHHHHHHHHHGGEGGHHGGGGGEGHHHHFHHGHHHHHHHGEGGFHHHHFHGHHHHGGDGFFHFFHHHHDFGFHFHFDC@CCGGHGGGGGG
@M02034:409:000000000-BFKT7:1:2109:2499:10753 1:N:0:31
AAAGTCGAGGTGCCTAAAGTGGCAACCCAGAAGAAGGGTGGTGTAGAGCTTCCTGTAGCCGCATGGCGTTCGTACTTAAATATGGAACTAACCATTCCAATTTTCGCTGTCTCTTATACACATCTCCGAGCCCACGAGACCTCTCTACAT
+
BBBBBFBBBBAAGGGGGGGFGGGGHFEFGHHGHHHFGEFFEEFHFHBGFHHFGHHHBFF3BE0FEGEEEGGEGCFGGHFGHEHHF3GGF3BBFHGHH4GFGHHHBEFGFF3FEHHHHH?FCGFFGEDFCGG/C/CD<BCEEFHHHHHH1F
@M02034:409:000000000-BFKT7:1:2109:21969:10759 1:N:0:31
AAAGTCGAGGTGCCTAAAGTGGCAACCCAGTCGAAGGGTGGTGTAGAGCTTCCTGTAGCCGCATGGCGTTCGTACTTAAATATGGAACTAACCATTCCAATTTTCGCTGTCTCTTATACACATCTCCGAGCCCACGAGACCTCTCTACAT
+
AABBAFAABBBABFGGFGGFGFGHHHHGGGHHGGGFGGBFGEGHHHFHGHHHHHHGHFEGGEGGGHEEBEFGGHGGHHFHHHHHHFGHFHGHGFHFGGHFHHHHHGFGGGGHFHHHHF?B3FFBFFFD/@@DAEFGCC?//CGHHHHEH<
@M02034:409:000000000-BFKT7:1:2109:19284:10759 1:N:0:31
AAAGTCGAGGTGCCTAAAGTGGCAACCCAGACTGTTCAGGGTGTAAAGCTTCCTGTAGCCGCATGGCGTTCGTACTTAAATATGGAACTAACCATTCCAATTTTCGCTGTCTCTTATACACATCTCCGAGCCCACGAGACCTCTCTACAT
+
BAABBFBBBBBBGGGGGGGGGFEHHHHGGHHGHHHHHHHGHHGGHHFHHHHHHHHGHHHHFFEGGHGGGGGFEGHHHHHFHHHHHHHHHHHGHHHHHHHHHHHHHG?FGGHHHHHBGFHFHFHFGHBEEGGCFHEFCFGGGHHHEHHHHH
@M02034:409:000000000-BFKT7:1:2109:9062:10759 1:N:0:31
AAAGTCGAGGTGCCTAAAGTGGCAACCCAGACTCGGGAGGGGGTTGGTGGTGTAGAGCTTCCTGTAGCCGCATGGCGTTCGTACTTAAATATGGAACTAACCATTCCAATTTTCGCTGTTCTTATACACATCTCCGAGCCCACGAGACC
+
ABAAAFBBBBAAGGGGGGGBGFGGFCHDCEGDGGFDGGGGGFG0EEGGEEGECFGFFHHCBGHFGFHHHGGEEEGHGFGGGGHHHHHHE4F?GGHHHHEEGHBHHEHFHHHFF>@/AD/@>@FGHHFHFHHHHFHGC@->FHGC@CE.<
@M02034:409:000000000-BFKT7:1:2109:17621:10764 1:N:0:31
AAAGTCGAGGTGCCTAAAGTGGCAACCCAGACTTCGATGAATGTTGGTGGTGTAGAGCTTCCTGTAGCCGCATGGCGTTCGTACTTAAATATGGAACTAACCATTCCAATTTTCGCTGTCTCTTATACACATCTCCGAGCCCACGAGAC
+
AABCCFCCBDACGGGGGGGGGGGHHFHGGHHDHHHGEHHGHGHHHHHGGGGGHFHBGGHHHFHHHHEFFGGEEGGEFGGGGGFHHHHGGGFHHH3@FGGGGFGGHHFFEGHHHFCFGGEGFHGF4FEGEBBC2FG2A/BC@FFFC@?<D
@M02034:409:000000000-BFKT7:1:2109:8560:10764 1:N:0:31
AAAGTCGAGGTGCCTAAAGTGGCAACCCAGACTCAGGGTTCTGTTGGTGGTGTAGAGCTTCCTGTAGCCGCATGGCGTTCGTACTTAAATATGGAACTAACCATTCCAATTTTCGCTGTCTCTTATACACATCTCCGAGCCCACGAGACC
+
AAABAFBBBBBBGGGGCGGGGGGHHGHGGFHGHHHHHHGHHHHHHHHGGGGGHGGDGHHHHHHHHHHHHGGEFGHHGGGGGGHHHHHGHHGHHGGHHHGGGHGHHHHFHGHHHHGDGGAGHHHHHHHFDGHHHHHEFCGGGEGFGCGGGE
@M02034:409:000000000-BFKT7:1:2109:19315:10766 1:N:0:31
AAAGTCGAGGTGCCTAAAGTGGCAACCCAGCTGTTGGGTGGTGTAGAGCTTCCTGTAGCCGCATGGCGTTCGTACTTAAATATGGAACTAACCATTCCAATTTTCGCTGTCTCTTATACACATCTCCGAGCCCACGAGACCTCTCTACAT
+
BBBBBFBADBABGGGGGGGFGGEHHHFGFDGGF5AFGGGGGGGAGHHHHHHHHHHHFHHHGGEGGHGGGGGGGHHHHHHHHHHHHFHHGHHHHHHHHHHHHHHHHGGGGGHHHHHFHHGFGGG3FFFGGGCGGHGGBDDDGHHEHHHGHH
@M02034:409:000000000-BFKT7:1:2109:10793:10766 1:N:0:31
AAAGTCGAGGTGCCTAAAGTGGCAACCCAGACTGGGGCGGGGGTTGGTGGTGTAGAGCTTCCTGTAGCCGCATGGCGTTCGTACTTAAATATGGAACTAACCATTCCAATTTTCGCTGTCTCTTATACACATCTCCGAGCCCACGAGACC
+
BBBCBFCCCCBCGGGGGGGGGGGHHHHGGGHGHHHHGGGGGGGEEGGEFGEFGBHFHFHHFHHHHFHFHGGCGGHCGAFEDACGHHFHHHFGHHDFHHGHHHHHHHHHHHHHHFG.EGCBGFHHFHHBCGHGGFBBC?B?DGGEGGGGGG
@M02034:409:000000000-BFKT7:1:2109:6959:10778 1:N:0:31
AAAGTCGAGGTGCCTAAAGTGGCAACCCAGAGTGTTGGTGGTAGTGAGCTTCCTGTAGCCGCATGGCGTTCGTACTTAAATATGGAACTAACCATTCCAATTTTCGCTGTCTCTTATACACATCTCCGAGCCCACGAGACCTCTCTACAT
+
BABBBFBBCCBCGGGGGGGGGGGGHHHGGHHHDGHHHHGGGGHHGHHHHHHHGHHHGHHHEEEFGHGGFGGGGHHHHHHHHHHHHBFGHHHHHHHHHHHHHHHHHGGGGGHHHHHHHHHFHHHFHHHGCGGGGGGD<CFDEGHHHHHHHH
@M02034:409:000000000-BFKT7:1:2109:12661:10779 1:N:0:31
AAAGTCGAGGTGCCTAAAGTGGCAACCCAGACTTCGGATTCGGT
+
A1>>ADAADD>A1FGGGGGAFBFBBGHCGG00AA10E0AA1AEF
@M02034:409:000000000-BFKT7:1:2109:25215:10790 1:N:0:31
AAAGTCGAGGTGCCTAAAGTGGCAACCCAGACTCATAAGAATGTTGGTGGTGTAGAGCTTCCTGTAGCCGCATGGCGTTCGTACTTAAATATGGAACTAACCATTCCAATTTTCGCTGTCTCTTATACACATCTCCGAGCCCACGAGACC
+
BBBBBF?ABB2AGGGGGGGGGFGHHHHGGHH2G3GHHFGGDGHGBFHEEGGGAGHBGHHHBGHHGFDAFEFEEGFFGEEEEEEAGHH3FGFFGHB3EGFHC1@FFFGFHHHHHHEEFD?3FGGHFGBFGHDCGHFGA/<<<FHFGGG/CF
@M02034:409:000000000-BFKT7:1:2109:13523:10799 1:N:0:31
AAAGTCGAGGTGCCTAAAGTGGCAACCCAGACTCGGAGTGATGTTGGTGGTGTAGAGCTTCCTGTAGCCGCATGGCGTTCGTACTTAAATATGGAACTAACCATTCCAATTTTCGCTGTCTCTTATACACATCTCCGAGCCCACGAGACC
+
CCBCCFBCCCCCGGGGGGGGGGGHHHHGGHHGHHGGGGGHHGHHHHHFGGGGHHHHHGHHHHHHHHHHHGGGGGHHGGGGGGHHHHGHFHHHHHGFHHGHHHHHHHGGHHHHHGGGGGFHHHHHHHHHHHHGHHHFGFGGGGHGGGGGGF
@M02034:409:000000000-BFKT7:1:2109:8560:10804 1:N:0:31
AAAGTCGAGGTGCCTAAAGTGGCAACCCAGACTGCTACTGCTGTTGGTGGTGTAGAGCTTCCTGTAGCCGCATGGCGTTCGTACTTAAATATGGAACTAACCATTCCAATTTTCGCTGTCTCTTATACACATCTCCGAGCCCACGAGACC
+
BBCCBFCCCCBBGGGGGGGGGGGHHHHGGHHGHHHHHHHHHHHHHHHFGGGFHHHFHHHHHHHHHHHHHGGGGGHHGEFGFFHGHHHGHHGHHHGGHHHGHHHHHHHHHHHHHHGGGGGGHHHHHHHGFHHHHHGHB@FGGCGGGGGGDF
@M02034:409:000000000-BFKT7:1:2109:8582:10804 1:N:0:31
AAAGTCGAGGTGCCTAAAGTGGCAACCCAGACTACGAATCAGGTTGGTGGTGTAGAGCTTCCTGTAGCCGCATGGCGTTCGTACTTAAATATGGAACTAACCATTCCAATTTTCGCTGTCTCTTATACACATCTCCGAGCCCACGATAC
+
A>AA1B1AADAAEGGAG11G1BFGHHHGGGHGH1GE00AA1ACFGF?EFG/FCE12DFHHGHHHHGFFFGGEECHHGGGGGEGFGHFGBGEGHFFGCF>>FHHGFHGGHFDHHEEFGCEFGGGHFHGHDGDHHFDF?>CCCFHGG@//<
@M02034:409:000000000-BFKT7:1:2109:11143:10807 1:N:0:31
AAAATCGAGGTGCCTAAAGTGGCAACCCAGACTGATCATAATGTTGGTGGTGTAGAGCTTCCTGTAGCCGCATGGCGTTCGTACTTAAATATGGAACTAACCATTCCAATTTTCGCTGTCTCTTATACACATCTCCGAGCCCACGAGACC
+
BABBBFBFABAAGGGGGGGGGGGGHHHGGHHGHHCFGFHFHHHHHHHEFFBFGHHHHHHHGFHHHHHHHGGGGGHHGGGGGGHHHHHHHHHHHHHHHHHHHHHHGHHHHHHHHHGGGGGHHHHHFHGHGFHHHHHGDCGGGGGGGGGGGC
@M02034:409:000000000-BFKT7:1:2109:11575:10813 1:N:0:31
AAAGTCGAGGTGCCTAAAGTGGCAACCCAGACTACTGGTGGTGTAAAGCTTCCTGTAGCCGCATGGCGTTCGTACTTAAATATGGAACTAACCATTCCAATTTTCGCTGTCTCTTATACACATCTCCGAGCCCACGAGACCTCTCTACAT
+
ABBAAFBBBDABGGGGBGGGGGGHGHHGGCFGHHHHHCFHGGGHHHFGFBHHHHHHHHHHGGGGGHHGGGGGGHFGHHGHHHHHGHGFHHHHHFHHHGHGHFHHHGGGGGHHHHDFFFHHHHHGGHF/@?DCGGGC?GGGGGGECHF11<
@M02034:409:000000000-BFKT7:1:2109:9098:10815 1:N:0:31
AAAGTCGAGGTGCCTAAAGTGGCAACCCAGACTACTAATATGGTTGGTGGTGCAGAGGTTGCTG
+
BBCCBFBCCCBCGGGGGGGGGGGHHHHGGHHGH33F55D555BF522A22BA33D511A22B35
@M02034:409:000000000-BFKT7:1:2109:6392:10816 1:N:0:31
AAAGTCGAGGTGCCTAAAGTGGCAACCCAGACTGAGGGTCGTGTTGGTGGTGTAGAGCTTCCTGTAGCCGCATGGCGTTCGTACTTAAATATGGAACTAACCATTCCAATTTTCGCTGTCTCTATACACATCTCCGAGCCCACGAGACCT
+
BBABBFBBBBAAGGGGGGGFGGGGHHHGGGHGHFGHGGEHGGGHHHHGGGEFGHHFHHHHGHHHAEHFHFGGGGHHGEGGFFFHHHHHHHFHFFFFHHHHHGHHGHHHHHHHHHGGGDEFHHHHHHHHHHHHHHGGGDGFEHGGDGGGGG
@M02034:409:000000000-BFKT7:1:2109:8597:10818 1:N:0:31
AAAGTCGAGGTGCCTAAAGTGGCAACCCAGACTACGAATCAGGTTGGTGGTGTAGAGCTTCCTGTAGCCGCATGGCGTTCGTACTTAAATATGGAACTAACCATTCCAATTTTCGCTGTCTCTTATACACATCTCCGAGCCCACGAGACC
+
BBCCCFBCCCBBGGGGFGGGGGGHHHHGGHHGHHHGGHHGHHHHHHGFGGGFGHHHHHHHHHHHHHHHHGGGGGHHGFGGGFFHHHHHHHGHHHHHHGGGHHHHHHGHHHHHHGGGGGFHHGHHHHHHGHHEHHHHGCGCGGHGGGGGGE
@M02034:409:000000000-BFKT7:1:2109:15260:10822 1:N:0:31
AAAGTCGAGGTGCCTAAAGTGGCAACCCAGACTGGGATGGGGGTTGGTGGTGTAGAGCTTCCTGTAGCCGCATGGCGTTCGTACTTAAATATGGAACTAACCATTCCAATTTTCGCTGTCTCTTATACACATCTCCGAGCCCACGAGAC
+
BBBBBFBBBBAAGGGGGGGGGGGHHHHGGHCGHGHHHHGGHGGGGGGEFEGGEFGGGHHHHHHHHGHHHGGEGGFCFEGFGGHHHHHHHHHHHHGFGHHHHHHHHHGFFGHHHHGGGGFHHGHHHFHHFHHHHHHFGGGGGGGGGGGGD
@M02034:409:000000000-BFKT7:1:2109:17394:10823 1:N:0:31
AAAGTCGAGGTGCCTAAAGTGGCAACCCAGACTTCTCCTCCTGTTGGTGGTGTAGAGCTTCCTGTAGCCGCATGGCGTTCGTACTTAAATATGGAACTAACCATTCCAATTTTCGCTGTCTCTATACACATCTCCGAGCCCACGA
+
CCCCBFCCBBCBGGGGGGGFGGGHHHHGGHHGHHFGFGGGBBBGHHHEFGGGHHHHHHHHHHHHHHHHGGGFEGHHGGEGGGHHHHFGHHHHHHFFHHHFHHFGHHFGHHHHHHGGGGGHGHHDH4DD22BB33BB/<<@EEFGC
@M02034:409:000000000-BFKT7:1:2109:15662:10829 1:N:0:31
AAAGTCGAGGTGCCTAAAGTGGCAACCCAGACTCCGAGTCGTGTTGGTGGTGTAGAGCTTCCTGTAGCCGCATGGCGTTCGTACTTAAATATGGAACTAACCATTCCAATTTTCGCTGTCTCTTATACACATCTCCGAGCCCACGAGAC
+
BBABCFCBCCABGGGGGGGGGGGGHHHEGHFGGFHGFGGHGGGHGHHEGGGFFDHBGFFHHGHHHHFBGFGEGGHFGEGGGEFHHHGFHHHHHFFDGHHHGHHHHHHFFGHHF?EGGECFDHHHFFFFGBDGFFHFD/DF@FEFGGGDG
@M02034:409:000000000-BFKT7:1:2109:21006:10830 1:N:0:31
AAAGTCGAGGTGCCTAAAGTGGCAACCCAGACTTGTGGGGGGGTTGGTGGTGTAGAGCTTCCTGTAGCCGCATGGCGTTCGTACTTAAATATGGAACTAACCATTCCAATTTTCGCTGTCTCTTATACACATCTCCGAGCCCACGAGACC
+
ABBBAFBBBB>AGGGGGGGFGGGHHHHGGHHFHHGHHGGGGGGGGGGDFGGEEGGEGGGGFGGGGFGGGGGGGFFFFFFFFFFFFFFFFFFFFFFFFFFFFFFFFFFFFFFFFFFFFFFFEFFFFFFFFFFFFFFED-@CFFFEFFFFBA
@M02034:409:000000000-BFKT7:1:2109:23997:10834 1:N:0:31
AAAGTCGAGGTGCCTAAAGTGGCAACCCAGACTCAGAATCAGGTTGGTGGTGTAGAGCTTCCTGTAGCCGCATGGCGTTCGTACTTAAATATGGAACTAACCATTCCAATTTTTCGCTGTCTCTTATACACATCTCCGAGCCCACGAGAC
+
ABBBAFABDBABGGGGGGGBGFGGHHHGGHHGHHHHHHHHHGGFHHGEFFEFFDGGHHHHHGHFFGHGHFGGEGHHGEGGFEGHHHHGHHGHHHFHGHGGHHHHHHHHHHHHHHHEGGGGHHHHHHHHGFHHHFHHFGGGGGGHGGGGGF
@M02034:409:000000000-BFKT7:1:2109:13946:10841 1:N:0:31
AAAGTCGAGGTGCCTAAAGTGGCAACCCAGACTCGGGAGGGTGTAGAGCTTCCTGTAGCCGCATGGCGTTCGTACTTAAATATGGAACTAACCATTCCAATTTTCGCTGTCTCTTATACACATCTCCGAGCCCACGAGACCTCTCTACAT
+
CCCCCFCBCCABGGGGGGGGGGGHHHHGGHHGHHGGGGGGGGGGFHHHHHHHHHHHHHHHGGFGGHHGGGGGGHHHHHHHHHHHHGHHHHHHHHHHHHHHHHHHHGGGGGHHHHHHHHHHHHHHHHHGGGGGGHGGFGGFGHHHHGHHHG
@M02034:409:000000000-BFKT7:1:2109:7743:10846 1:N:0:31
AAAGTCGAGGTGCCTAAAGTGGCAACCCAGACTCATAATAATGTTGGTGGTGTAGAGCTTCCTGTAGCCGCATGGCGTTCGTACTTAAATATGGAACTAACCATTCCAATTTTCGCTGTCTCTTATACACATCTCCGAGCCCACGAGACC
+
ABCCBFCBCCABGGGGGGGGGGGHHHHGGHGGHHHHHHHHEFHGHHHEFGEFGFHHHFFHHHHHGHGHHGGFGGHHGGGGGGHHHHHGHHHHHHB3FGFGHHGHHHGHHHHHHHGGGGGHHFHHHHHHHHFHHGDGDC@/DGGGCGGGGF
@M02034:409:000000000-BFKT7:1:2109:23106:10851 1:N:0:31
AAAGTCGAGGTGCCTAAAGTGGCAACCCAGACTAAGGATAAGGTTGGTGGTGTAGAGCTTCCTGTAGCCGCATGGCGTTCGTACTTAAATATGGAACTAACCATTCCAATTTTCGCTGTCTCTTATACACATCTCCGAGCCCACGAGACC
+
ABBBAFBBBBBBGGGB4FFFGGEGHHGGGGHGCBDGFAGFGHGBFHFGCEFGABG55FE3FGGHHHE5FEEEGGFA@?EFGEBEHHHHFHHFDGEFCGHHH03G3BF44B3GFFFGGG?FF4FFFGGBGCD2GFF?C/@?DGEGC<CGDF
@M02034:409:000000000-BFKT7:1:2109:20452:10870 1:N:0:31
AAAGTCGAGGTGCCTAAAGTGGCAACCCAGACTCAGTGTAATGTTGGTGGTGTAGAGCTTCCTGTAGCCGCATGGCGTTCGTACTTAAATATGGAACTAACCATTCCAATTTTCGCTGTCTCTTATACACATCTCCGAGCCCACGAGACC
+
AABBAFBBBBBBGGGGGGGFGGGHHHHCGHHGHHHEDGGHHHHHHHHEFGEFFFHFHHHHHFHFGFHHHGGCEGHHEGGGGGGHHHHFHHHHHGFFHHHGHHHHHHGHHHHHHHGGGGGHHGHHHHFFGBDHHHFFE@C@DGHGGGGGEF
@M02034:409:000000000-BFKT7:1:2109:6248:10870 1:N:0:31
AAAGTCGAGGTGCCTAAAGTGGCAACCCAGACTGGGGGTCGGGTAGAGCTTCCTGTAGCCGCATGGCGTTCGTACTTAAATATGGAACTAACCATTCCAATTTTCGCTGTCTCTTATACACATCTCCGAGCCCACGAGACCTCTCTACAT
+
CCCCCFCCCCBBGGGGGGGGGGGHHHHGGHHGHHGHGGEGGGGGEGHHHHHHHHHHHHHHGGFGGHGGEGGGGHHHHHHGHHHHHGHHHHHHHGHHHHHHHHHHHGGGGGHHFHHHHHFHHHHHHHHGGGGDGHGA<CEAFGHHHFHHHG
@M02034:409:000000000-BFKT7:1:2109:7431:10872 1:N:0:31
AAAGTCGAGGTGCCTAAAGTGGCAACCCAGTGTGTTCTGGGTGTAGAGCTTCCTGTAGCCGCATGGCGTTCGTACTTAAATATGGAACTAACCATTCCAATTTTCGCTGTCTCTTATACACATCTCCGAGCCCACGAGACCTCTCTACAT
+
AABAAFBBBDAAGGGGGGGFGGGHHHHGGGHHFGGGFHHHHHGGHHHHHHHFHHHGHGHHGEEEFHGGEGGGGHHHHHHHHHHHHHHHHGGHHGFHGHFGHHHHHGGGGGHHFHHHHHHHHHHHHHGFEDDDGEEC?@FDEGCGHHHHHG
@M02034:409:000000000-BFKT7:1:2109:12866:10876 1:N:0:31
AAAGTCGAGGTGCCTAAAGTGGCAACCCAGACTAATAGTCCTGTTGGTGGTGTAGAGCTTCCTGTAGCCGCATGGCGTTCGTACTTAAATATGGAACTAACCATTCCAATTTTCGCTGTCTCTTATACACATCTCCGAGCCCACGAGAC
+
AAABAFBBCBACGGGGGGGGGGGHHHHGGHHGHHHHHHHHHHHHHHHEFGEFGFHGHGHHHHHFHHHHHGGFGGHHGGGGGEFHHHHHHHHHHHGFHHHGHHGHHHHGHHHHHHGGGGFFFHHHGHGFFFHHHHHGFCGGGGHAD@DGG
@M02034:409:000000000-BFKT7:1:2109:23993:10877 1:N:0:31
AAAGTCGAGGTGCCTAAAGTGGCAACCCAGGTGGTTAGGGGTGTAGAGCTTCCTGTAGCCGCATGGCGTTCGTACTTAAATATGGAACTAACCATTCCAATTTTCGCTGTCTCTTATACACATCTCCGAGCCCACGAGACCTCTCTACAT
+
AAAAAFBBBBAAGGGFFDEBFG2GHFHGDHG3GFAFGHCGGEEFGGGFHHHFHHHFGHGHAAEGGHGGEGGGAGEHHHHHGFHHHFFCFHGFHHHHF?D4GHHHHGAEEEGHFHHBFHGGHHHGHHBEC/BDCGFDCCGAFHHHHHHHF=
@M02034:409:000000000-BFKT7:1:2109:11523:10890 1:N:0:31
AAAGTCGAGGTGCCTAAAGTGGCAACCCAGACTCAGAATAATGTTGGTGGTGTAGAGCTTCCTGTAGCCGCATGGCGTTCGTACTTAAATATGGAACTAACCATTCCAATTTTCGCTGTCTTTATACACATCTCCGAGCCCACGAGACCT
+
BBBBBFBBB?AAGGGGGGGGGGGHHHHGGGHGHHHHHHHHHGHHHHHEFGGGHHHGHHHHGHHHHHHGHGGFGGHHGGGGGGHHHHHHHHGHHGGFGHHGHHGHHHHHFHHHHGGGGGGGHHHGHHFHEFHHHHHGCDGGGHGGGCFGEB
@M02034:409:000000000-BFKT7:1:2109:15695:10894 1:N:0:31
AAAGTCGAGGTGCCTAAAGTGGCAACCCAGCTTCATGGTGGTGTAGAGCTTCCTGTAGCCGCATGGCGTTCGTACTTAAATATGGAACTAACCATTCCAATTTTCGCTGTCTCTTATACACATCTCCGAGCCCACGAGACCTCTCTACAT
+
CCCCCFCCBCBCGGGGGGGGGGGHHHHGGHHHHHHHHHHHGGGHHHHHHHHHHHHHHHHHGGGGGHHGEGGGGHHHHHHHGHHHH3GHHHHHHHHHHHHHHHHHHGGGGGHHHHHGHHHHHHHHHHGGGGGGGHGGGGGFGHHHHHGHFG
@M02034:409:000000000-BFKT7:1:2109:4435:10897 1:N:0:31
AAAGTCGAGGTGCCTAAAGTGGCAACCCAGACTGAGGGTCGGGTTGGTGGTGTAGAGCTTCCTGTAGCCGCATGGCGTTCGTACTTAAATATGGAACTAACCATTCCAATTTTCGCTGTCTCTTATACACATCTCCGAGCCCACGAGACC
+
CCCCCFCCCCBCGGGGGGGGGGGHHHHGGHHGHHHGGGGHGGGGFGGGGGEFGHHHHHHHHHHHHHHHHGGGGGHHGGGGGGHHHHHHHHGHHHHGHHHGHHHHHHHHHHHHHHGGGGGGHHHHHHGFHHEGFHHFGCGGGGHGGGGGGE
@M02034:409:000000000-BFKT7:1:2109:5183:10898 1:N:0:31
AAAGTCGAGGTGCCTAAAGTGGCAACCCAGACTAATAATAAGGTTGGTGGTGTAGAGCTTCCTGTAGCCGCATGGCGTTCGTACTTAAATATGGAACTAACCATTCCAATTTTCGCTGTCTCTTATACACATCTCCG
+
AAAAAFAADDAAGGG11BFAGEFHFHHGGGCFH1BD22DDFBDGHFCEF?EFADGAEGFHGHHHF2DFBEE@FAA0EAEFE/>FFFHF1F2@FEB1@BFGBF1FGGBDFGDGGFGCGGE1BFFDDBFFGB11FGB1C
@M02034:409:000000000-BFKT7:1:2109:11280:10899 1:N:0:31
AAAGTCGAGGTGCCTAAAGTGGCAACCCAGACTAAGGATAATGTTGGTGGTGTAGAGCTTCCTGTAGCCGCATGGCGTTCGTACTTAAATATGGAACTAACCATTCCAATTTTCGCTGTCTCTTATACACATCTCCGAGCCCACGAGACC
+
AAABAFBBCCBCGGGGGGGGGGGHFGFGGHHGHHHHHHHHHHHFGHHEFGEFGFHHHHHHHHHHHHHHHGGGGGHHGGGGGFHHHHHGHHHHHHFGGHGGHHHHHHHHHHHHHBFGGGGHEHHHHHHHFFHHHHHHC/B@DEHFGGGGGF
@M02034:409:000000000-BFKT7:1:2109:5714:10908 1:N:0:31
AAAGTCGAGGTGCCTAAAGTGGCAACCCAGACTAATGGTCATGTTGGTGGTGTAGAGCTTCCTGTAGCCGCATGGCGTTCGTACTTAAATATGGAACTAACCATTCCAATTTTCGCTGTCTCTTATACACATCTCCGAGCCCACGAGACC
+
BBBBBFBBBBAAGGGGGGGFFFGFFCFEFCEFFCHFDFFFGHDHGEFEFEEFGFFEGFGHHFHFHHHHHGGEEGHHGEFFFFHHHHFFHHFFHF3GGHHHHHGHHHFFGHHHHBEGGFEGFHHGFGHGHHFFGFHFGC?DGFG/B/@GGA
@M02034:409:000000000-BFKT7:1:2109:11006:10917 1:N:0:31
AAAGTCGAGGTGCCTAAAGTGGCAACCCAGACTATTAAGAATGTTGGTGGTGTAGAGCTTCCTGTAGCCGCATGGCGTTCGTACTTAAATATGGAACTAACCATTCCAATTTTCGCTGTCTCTTATACACATCTCCGAGCCCACGAGACC
+
BBBBBFBBBBABFGGGGGGBFDGGHHFEEACCGFDG5D555BFGHHHFFGGFFFGGHHHHHHHGGHHHHGGGGGHHGGGGEGGHGFHHHHHHHHHHHHFHHHHHHHDGEGHHHHGGGGEGFHGHGHHGHHGGHHHGFFGCGGGGGFGGDF
@M02034:409:000000000-BFKT7:1:2109:16796:10928 1:N:0:31
AAAGTCGAGGTGCCTAAAGTGGCAACCCAGACTAAGGATCCTGTTGGTGGTGTAGAGCTTCCTGTAGCCGCATGGCGTTCGTACTTAAATATGGAACTAACCATTCCAATTTTCGCTGTCTCTTATACACATCTCCGAGCCCACGAGAC
+
A?AABFBBBBAAGGFGGGFGGFGHHGHGGAEFFFHGHFHHHHHHHFFEFCEFHEHFHDFHGFHFFHHGHGGEEFHHGEGEGEFHGHGFHGHFHG3FHHGHHHFHHHGFHHHHHFGGGGFGFHHH4FG4F?GHFHGFFDGG?FHGGC//A
@M02034:409:000000000-BFKT7:1:2109:14176:10929 1:N:0:31
AAAGTCGAGGTGCCTAAAGTGGCAACCCAGACTATTAAGGATGTTGGTGGTGTAGAGCTTCCTGTAGCCGCATGGCGTTCGTACTTAAATATGGAACTAACCATTCCAATTTTCGCTGTCTCTTATACACATCTCCGAGCCCACGAGACC
+
BABBBFAB?AAAGGGFG4ABFGFGFHHGGHFGHHHHHHHHFGFHHHEEFGEFFGGGGHFHDGHFHGHHHGG?EGHHGFGGGGHHHHGFFHGFHGHGFGG3GHGHGGDGHHHHHFGGDGEFGHFHHHFH4CGGHF3DB@?BCEGFGC@CGF
@M02034:409:000000000-BFKT7:1:2109:8452:10934 1:N:0:31
AAAGTCGAGGTGCCTAAAGTGGCAACCCAGACTTGTTCGGTTGTTGGTGGTGTAGAGCTTCCTGTAGCCGCATGGCGTTCGTACTTAAATATGGAACTAACCATTCCAATTTTCGCTGTCTCTTATACACATCTCCGAGCCCACGAGACC
+
CCCCBFCBCBBCGGFGGGGGGGGHFHHGGHHGHHGHHHGGAFFGHHHGGGEFGGHGHHHHHHHHHFHHHGGGGGHGGEGFEFHHHHHHHHHHHHHFHHGGHHGHHHHHHHGHHHGGGGGHHGGFFHEHFHGGFHFFDFG?FGHGFGGGGE
@M02034:409:000000000-BFKT7:1:2109:7557:10936 1:N:0:31
AAAGTCGAGGTGCCTAAAGTGGCAACCCAGACTAATAATAATGTTGGTGGTGTAGAGCTTCCTGTAGCCGCATGGCGTTCGTACTTAAATATGGAACTAACCATTCCAATTTTCGCTGTCTCTTATACACATCTCCGAGCCCACGAGACC
+
AABBBFBCCBCCGGGGGFGGGGGHHHHGGHHGHHBGHGHFGFGGHHHAAAEFGGGFGFEGBGHFHFHFGEEAEGGC@EGG?12FGHHGEFGGFF33FGGFCG3FFFHFGGGGF4EEFGEG?GFFBEE?DG3?GGH2F?@CG/?FC/@/AC
@M02034:409:000000000-BFKT7:1:2109:9331:10942 1:N:0:31
AAAGTCGAGGTGCCTAAAGTGGCAACCCAGACTCAGAATCCTGTTGGTGGTGTAGAGCTTCCTGTAGTCGCATGGCGTTCGTACTTAAATATGGAACTAACCATTCCAATTTTCGCTGTCTCTTATACACATCTCGAGCCCACGAGACCT
+
CCCCBFCBCCCCGGGGGGGGGGGHHHHGGHHGHHHHHHHHHHHGHHHGGGFGHHHHHHHHHHHHHHHEHGGGGGHHGGGGGGHHGHHHHHHHHHHHHHGHHHGHHHFHHHHHHHGGGGGGHGHHHHHFHHFFHHGHGFGGGHGGCGGGEF
@M02034:409:000000000-BFKT7:1:2109:10645:10947 1:N:0:31
AAAGTCGAGGTGCCTAAAGTGGCAACCCAGCGTGTTGGTGGTGTAAATCTTCCTGTAGCCGCATGGCGTTCGTACTTAAATATGGAACTAACCATTCCAATTTTCGCTGTCTCTTATACACATCTCCGAGCCCACGAGACCTCTCTACAT
+
BBAABFBBBBBBGGGGGGGFGGGHFGHGGC2A22ABFCAF2AFFFFGFHHHFHHGGHHHHGCEGGHHG1>FEEFEFHHHHHBGHHGGHGHFFHHGHHHFFGHFHHGGGFEGHHHHFHHHFFFGFHFFGGGGGFHGG/CED/GHHGGHD<?
@M02034:409:000000000-BFKT7:1:2109:8394:10952 1:N:0:31
AAAGTCGAGGTGCCTAAAGTGGCAACCCAGACTAAGGGTGGTGTAAAGCTTCCTGTAGCCGCATGGCGTTCGTACTTAAATATGGAACTAACCATTCCAATTTTCGCTGTCTCTTATACACATCTCCGAGCCCACGAGACCTCTCTACAT
+
BBBCBFCCCCABGGGGGGGGGGGHHHHGGHHGHHHHHHHGGGGHHHHHHHHHHHHHHHHHGGGGGHHGEGGGGHHHHHHHHHHHHGHHHGHHHHHHHHHHHHHHHGGGGGHHHHHHHHHFHHHHHHGGGGGGFHGGGGDAGGHHGHHHHF
@M02034:409:000000000-BFKT7:1:2109:27307:10959 1:N:0:31
AAAGTCGAGGTGCCTAAAGTGGCAACCCAGACTCTGCC
+
AAABAFAADDABGGGGGFGGGGGHHEHGGGHGH33D3B
@M02034:409:000000000-BFKT7:1:2109:10498:10963 1:N:0:31
AAAGTCGAGGTGCCTAAAGTGGCAACCCAGACTCAGAATCAGGTTGGTGGTGTAGAGCTTCCTGTAGCCGCATGGCGTTCGTACTTAAATATGGAACTAACCATTCCAATTTTCGCTGTCTCTTATACACATCTCCGAGCCCACGAGACC
+
AAAAAFBCCCAAGGGGGGGGGGGGHHHGGHHGGHHHHHHHHGHGHHGFGGGGHHHFHHHHHHHHHHHHHGGFGGHHGGGGGGGHHHHHHHHHHGFHHHHHHHHHHHHHHHHHHHGGGGGHHGHHHHHFHHHHHHHHGCGGGGHGGGGGGG
@M02034:409:000000000-BFKT7:1:2109:27326:10963 1:N:0:31
AAAGTCGAGGTGCCTAAAGTGGCAACCCAGACTCTGTCGGGGGTTGGTGGTGTAGAGCTTCCTGTAGCCGCATGGCGTTCGTACTTAAATATGGAACTAACCATTCCAATTTTCGCTGTCTCTTATACACATCTCCGAGCCCACGAGACC
+
CCCCCFCBCBABGGGGFGGGGGGHHHHGGHHGHHHHHGGGGGGEGGGGGGEFGHHHGHHHHHHHHHHGHFGFGGHHGGGGGGHHHHGHHHHHHHHGHHFHHHHHHHHHHHHHHHGEGGGHHHHHHHHHGGFHHHGHECCGGGHGGGGGGE
@M02034:409:000000000-BFKT7:1:2109:12091:10977 1:N:0:31
AAAGTCGAGGTGCCTAAAGTGGCAACCCAGACTGGGCG
+
CCCCCFCCCCCCGGGGGGGGGGGHHHHGGHHGHH2G2E
@M02034:409:000000000-BFKT7:1:2109:4006:10989 1:N:0:31
AAAGTCGAGGTGCCTAAAGTGGCAACCCAGACTACTAAGCAGGTTGGTGGTGCAGA
+
CCCCCFBABBCCGGGGGGGGGGGHHHHGEHHGHCFG55G35AFGBCCE21E133D5
@M02034:409:000000000-BFKT7:1:2109:11218:10992 1:N:0:31
AAAGTCGAGGTGCCTAAAGTGGCAACCCAGACTCCGACTACGGTTGGTGGTGTAGAGCTTCCTGTAGCCGCATGGCGTTCGTACTTAAATATGGAACTAACCATTCCAATTTTCGCTGTCTCTTATACACATCTCCGAGCCCACGAGAC
+
CCCCCFBCBCAAGGGGGGGGGGGHGHHGGCGGG33E22A2A2BGFEGEFEFF1BGDFHHHGFHHGFHHHGC>EFHHGGGGGGHHHHHFFHHHHHFHFH33FHFGHFHFHHHHHHE?FFFHGHGHFHFFBFHGHGGGGGGCGGGGGCGDD
@M02034:409:000000000-BFKT7:1:2109:23661:10993 1:N:0:31
AAAGTCGAGGTGCCTAAAGTGGCAACCCAGACTATTCCTTCTGTTGGTGGTGTAGAGCTTCCTGTAGCCGCATGGCGTTCGTACTTAAATATGGAACTAACCATTCCAATTTTCGCTGTCTCTTATACACATCTCCGAGCCCACGAGACC
+
BCCDCFBCCBABGGGGGGGGGGGHHHHGGHHGHFHHFHHHHGHHHHHEFEEF1AGFGFGFEGGHGFFDFFGEFGC1EEEFGFCHHHHGFHHHHHB3GGHHFE3GFGFFFGGHHGFGGGAFDHHFDGHGFHFCHHHFD?GGGGHGGGCFGC
@M02034:409:000000000-BFKT7:1:2109:7971:10995 1:N:0:31
AAAGTCGAGGTGCCTAAAGTGGCAACCCAGACTCAGAATCAGGTTGGTGGTGTAGAGCTTCCTGTAGCCGCATGGCGTTCGTACTTAAATATGGAACTAACCATTCCAATTTTCGCTGTCTCTTATACACATCTCCGAGCCCACGAGACC
+
BBBBCFCCCCAAGGGGGGGGGGGHHHHGGGHGHHGHHHHHHHHHFHGEFGEGHHHGEHHHFHHHGGHHHGGCGGHHGGGGGGHHHHHHHHHHHHHGGHHGHHGHHHHHHGHHHHGGGDGFHHHHHHHFFHGHEHGHGCGCGEGGGGCDGF
@M02034:409:000000000-BFKT7:1:2109:20035:10995 1:N:0:31
AAAGTCGAGGTGCCTAAAGTGGCAACCCAGACTATGGAGAGGGTTGGTGGTGTAGAGCTTCCTGTAGCCGCATGGCGTTCGTACTTAAATATGGAACTAACCATTCCAATTTTCGCTGTCTCTTATACACATCTCCGAGCCCACGAGACC
+
BAABBFBABCBCGGGGGGGGGGGHGHHGGHHGHHHHHHHHGGGEGECEFGEFHHHHHHHHHHHHHFHGHGGGFGHHGGGGGGHHHHHGHHHHHHHHHHGHHHHHHHHHHHHHHHGGGGFHHGHHFHGHGHHFGGGHGCGGGGHECGFGFF
@M02034:409:000000000-BFKT7:1:2109:20057:10997 1:N:0:31
AAAGTCGAGGTGCCTAAAGTGGCAACCCAGACTGCGAAGAATGTTGGTGGTGTAGAGCTTCCTGTAGCCGCATGGCGTTCGTACTTAAATATGGAACTAACCATTCCAATTTTCGCTGTCTCTTATACACATCTCCGAGCCCACGAGAC
+
CCCCBFCCCCABGGGGGGGGGGGHHHHGGHHGHHGEEEF2FGHHHHHGFGGGHGHGHHHHHHHHHHHHHGGGGGHHGFGGGEGHHHHHHHHHHHEGHHHHHFBGFHHHHHHHHGGGGGFGFHHHHHHGHHHHHHHFGCGFGGHGGGGDD
@M02034:409:000000000-BFKT7:1:2109:19343:11000 1:N:0:31
AAAGTCGAGGTGCCTAAAGTGGCAACCCAGCTTCTGGGTGGTGTAGAGCTTCCTGTAGCCGCATGGCGTTCGTACTTAAATATGGAACTAACCATTCCAATTTTCGCTGTCTCTTATACACATCTCCGAGCCCACGAGACCTCTCTACAT
+
BBBBAFCCCBABGGGGGGGFGGGHHHGGGHHFHHHHHHGGGGGHBFHHHGHHGHHHGGHHGGGGGHEEFGGGGGHHHFHFHFHHHFHHHHHHFHHHGFHFFHGHHGEFDGHHHHHFHFGFFFHHHHGGGCGGGEFB/BEECFFDGHHFGH
@M02034:409:000000000-BFKT7:1:2109:9882:11002 1:N:0:31
AAAGTCGAGGTGCCTAAAGTGGCAACCCAGACTAATAAGAATGTTGGTGGTGTAGAGCTTCCTGTAGCCGCATGGCGTTCGTACTTAAATATGGAACTAACCATTCCAATTTTCGCTGTCTCTTATACACATCTCCGAGCCCACGAGACC
+
BBBBBFBBBBBBGGGG4FFGGGGGHHHGGHHGHHHHHHHHHHGGGHHEFGEFHHHHHGHHHHHHHHHFHGGFGGHHGGGGGGHHHHHHHHHHHHHGHHHHGHHHGHHHHHHHHHGGGGEFHFHHFHGHFFHHHHHHFFCGGGHGCFGGGG
@M02034:409:000000000-BFKT7:1:2109:7882:11004 1:N:0:31
AAAGTCGAGGTGCCTAAAGTGGCAACCCAGC
+
BBBBBFABDBABGGGGGCGBGGGHHHHGGGA
@M02034:409:000000000-BFKT7:1:2109:22308:11005 1:N:0:31
AAAGTCGAGGTGCCTAAAGTGGCAACCCAGACTAAGGAGAATGTTGGTGGTGTAGAGCTTCCTGTAGCCGCATGGCGTTCGTACTTAAATATGGAACTAACCATTCCAATTTTCGCTGTCTCTTATACACATCTCCGAGCCCACGAGACC
+
AABBAFBABBBBGGGGGGFFGGGHFGGGGHHGHHGHHHHHHHHHHHHFFGEFGHHHHHHHHHHFGHHGHFGGGGHHGGCFFEGEHHGFHHHGHHHGGHFHGHGHHGHHHHHHHGGGGGGHHHHHHHGHEFFFHHGFEDGCGGFFGCGGFF
@M02034:409:000000000-BFKT7:1:2109:19838:11006 1:N:0:31
AAAGTCGAGGTGCCTAAAGTGGCAACCCAGACTCGG
+
A?A?A@1A>A>>GGGGFGGE1A0FGFHGFA00CG0A
@M02034:409:000000000-BFKT7:1:2109:21266:11012 1:N:0:31
AAAGTCGAGGTGCCTAAAGTGGCAACCCAGACTGGGTGTGGGGTTGGTGGTGTAGAGCTTCCTGTAGCCGCATGGCGTTCGTACTTAAATATGGAACTAACCATTCCAATTTTCGCTGTCTCTTATACACATCTCCGAGCCCACGAGACC
+
BBBBBFBBBBABGGGGGGFFGFFHHHHGDHHGHHHHFFEFGGGGGGGEFGEFHHHHHHHHHHHHHHHHHGGEEGHHGGGGGGBFHHGGHHHHHHFGHHHHHHHHHHHHGHHHHHGGGGDHHGHHHHHFHGGHGGHGGGGFGGHGGGFGFF
@M02034:409:000000000-BFKT7:1:2109:23794:11013 1:N:0:31
AAAGTCGAGGTGCCTAAAGTGGCAACCCAGGCGGTGGGTGGTGTAGAGCTTCCTGTAGCCGCATGGCGTTCGTACTTAAATATGGAACTAACCATTCCAATTTTCGCTGTCTCTTATACACATCTCCGAGCCCACGAGACCTCTCTACAT
+
BBBBBFBBBD2AGGGGBFGGGGGHGHHGGHFHGGEAEGEFGEFHHHFHFHHHHHHHHHHHGGEGGHHGGGGGGHHHHHHFHHHHHHHHHHHHHGHHHHH4FGHHHGGGGGHHHHHHH3GBGFGHHHHGCGGGGHGGDCGGFHHHHHFHHG
@M02034:409:000000000-BFKT7:1:2109:12485:11016 1:N:0:31
AAAGTCGAGGTGCCTAAAGTGGCAACCCAGACTCCGAGTCGGGTTG
+
CCCCCFCCCCCCGGGGGGGGGGGHHHHGGHHGH33B2AF222AF1E
@M02034:409:000000000-BFKT7:1:2109:27358:11019 1:N:0:31
AAAGTCGAGGTGCCTAAAGTGGCAACCCAGACTCCGGGTGGTACGGAGCTTCCTGTAGCCGCATGGCGTTCGTACTTAAATATGGAACTAACCATTCCAATTTTCGCTGTCTCTTATACACATCTCCGAGCCCACGAGACCTCTCTACAT
+
ABAAAF3ADD2AFGGGGFFFGFGHFFHEGHH23FCECEFGEADHEGFEGHHHGHHHHHFGE?0EEFHGGGGF??FGHHFGGFHGHBBEGFGFGHG3FDGHFHHHHGGGGGGHGGHHFHDFGGGHHH1D/@/CFHAA/<EDEFHFEHGGFD
@M02034:409:000000000-BFKT7:1:2109:19986:11036 1:N:0:31
AAAGTCGAGGTGCCTAAAGTGGCAACCCAGACTGGGGGGCAGGTTGGTGGTGTAGAGCTTCCTGTAGCCGCATGGCGTTCGTACTTAAATATGGAACTAACCATTCCAATTTTCGCTGTCTCTTATACACATCTCCGAGCCCACGAGACC
+
BBBBBFBBBDABGGGGGFGGGGGHHHHGDHHGHHFHGGGGGGGGGHGDGGDFGHHFHHHHGHHHHHHHHGG?DGHHGGGGGGHHHHBGHHHHHHGGGHHHHHHHHHHHCGHHHHCGGFFFGGGGGGGGFGFGGFGGGFGGGGGGFFF?D?
@M02034:409:000000000-BFKT7:1:2109:20806:11040 1:N:0:31
AAAGTCGAGGTGCCTAAAGTGGCAACCCAGACTACTAAGCAGGTTGGTGGTGTAGAGCTTCCTGTAGCCGCATGGCGTTCGTACTTAAATATGGAACTAACCATTCCAATTTTCGCTGTCTCTTATACACATCTCCGAGCCCACGAGACC
+
BBCCCFBCCCBBGGGGGGGGGGGHHHHGGHHGHHAG5DF35ABFDGEEFGFFGDHGGGHHHHHHHGHGHEGEGGHGGGGGGGHHHGHHHHHHHHEFHGHHEHBGHHHGFHHHHHEGGGGHHHHHHHHHGHEFGHGFG?D/DGHGGCCGGC
@M02034:409:000000000-BFKT7:1:2109:9128:11042 1:N:0:31
AAAGTCGAGGTGCCTAAAGTGGCAACCCAGACTGCGCAGCATGTTGGTGGTGTAGAGCTTCCTGTAGCCGCATGGCGTTCGTACTTAAATATGGAACTAACCATTCCAATTTTCGCTGTCTCTTATACACATCTCCGAGCCCACGAGACC
+
ABBBAFBABBBBGGGGGGGDGGGHGEFGGFHGHHGEGEGGHHGHHFH1FEEFGHHFHHGGHHHHFGHFHGEEFFHGFEGGGGHHHHGHHHFHHHHEGBFHHHFHHHHHHHHHHHGGGGEHHFHGHHFGBFFFGHBHGCGCGFHGGGCD.F
@M02034:409:000000000-BFKT7:1:2109:4176:11044 1:N:0:31
AAAGTCGAGGTGCCTAAAGTGGCAACCCAGACTAATGAGGGTGTTGGTGGTGTAGAGCTTCCTGTAGCCGCATGGCGTTCGTACTTAAATATGGAACTAACCATTCCAATTTTCGCTGTCTCTTATACACATCTCCGAGCCCACGAGACC
+
BBBBBFBABBBBGGGCGFGGGGGHHHHGGHHGHFHHHDGGEFFGGHHEFFEFGHHFHFHHHHHHFHHGHGGEEGHFGGFGGGHHHHHHFHHGGGGFFHFGHH3FGGHHHGHHHDGGGGFHHHGHGHGDDFDCFGFEGCFCGFEFFGCGGE
@M02034:409:000000000-BFKT7:1:2109:25765:11046 1:N:0:31
AAAGTCGAGGTGCCTAAAGTGGCAACCCAGACTGAGGGTCGGGTTGGTGGTGTAGAGCTTCCTGTAGCCGCATGGCGTTCGTACTTAAATATGGAACTAACCATTCCAATTTTCGCTGTCTCTTATACACATCTCCGAGCCCACGAGACC
+
BCCBBFBBBBCCGGGGGGGGGGGHHGHGGHHGHHHHGGGHGGGCFGGEFGEFHHHGHHHHHHHHHHHHHGGGGGHHGGGGGGHHHHHGFGHFGHGGHHHFFHHHHHHHHHHHHHGGGGGHGFHHFHHHBGHHHHHHGC?@CEHGGGCGFG
@M02034:409:000000000-BFKT7:1:2109:21558:11049 1:N:0:31
AAAGTCGAGGTGCCTAAAGTGGCAACCCAGACTCATTGTGCGGTTGGTGGTGTAGAGCTTCCTGTAGCCGCATGGCGTTCGTACTTAAATATGGAACTAACCATTCCAATTTTCGCTGTCTCTTATACACATCTCCGAGCCCACGAGACC
+
BBBBAFABBBAAFGGGGGGFGGGHHAHGFHHGHHHHHHHHGGGEFGGEFG1FAGHHFHHHHHHFGGHHGGGGGFHHGEGGGGHHHHHHHGHHHHHFFFHFHGGHHH4?GHHHHHGGGGDFFDHHHHHHFHHFFGGFE@GCFEGFGFGGFF
@M02034:409:000000000-BFKT7:1:2109:15277:11050 1:N:0:31
AAAGTCGAGGTGCCTAAAGTGGCAACCCAGACTTTGTGTGGTGTTGGTGGTGTAGAGCTTCCTGTAGCCGCATGGCGTTCGTACTTAAATATGGAACTAACCATTCCAATTTTCGCTGTCTCTTATACACATCTCCGAGCCCACGAGACC
+
AAABADB3DDAAGGGGGGGGGGGHHHGGGHHGHHHHGHGHGHGHGHHGGGGFGHHHHHHHHHHGHHHHHGGEGGHHGEGGGFGHHHHHHHFHHHHFHHGGHHHHGHHGHHHHHHGGGGGGHHHGFHEGGHHHHHHHGFFC@FHGGGGGDF
@M02034:409:000000000-BFKT7:1:2109:12334:11050 1:N:0:31
AAAGTCGAGGTGCCTAAAGTGGCAACCCAGCAGCGGGGTGGTGTAGAGCTTCCTGTAGCCGCATGGCGTTCGTACTTAAATATGGAACTAACCATTCCAATTTTCGCTGTCTCTTATACACATCTCCGAGCCCACGAGACCTCTCTACAT
+
CCCCCFBABBBCGGGGGGGGGGGHHHHGGHAF22E2EGEGGGGHHHHHHHHHHHHHHHHHGGGGGHHGEGGGGCGHHHHHHHHHHHHGHHHHHHHHHHHHHHHHHGGGGGHHGHHHHGHHGHGHHHFGCGGGGHGGGGGG.0<BBBD0GD
@M02034:409:000000000-BFKT7:1:2109:24935:11053 1:N:0:31
AAAGTCGAGGTGCCTAAAGTGGCAACCCAGACTCCTGGTCATGTAGAGCTTCCTGTAGCCGCATGGCGTTCGTACTTAAATATGGAACTAACCATTCCAATTTTCGCTGTCTCTTATACACATCTCCGAGCCCACGAGACCTCTCTACAT
+
CCCCCFBBCCBBGGGGFGGGGGGHHGHGGHHGHHHHGHHHHHHHHHHHHHHHHHHHHHHHGGFEGHHGGGGGECGHHHHHHHHHHHHHHHGHHHHHHHHGHHHHHGGGGGHHHHHHHGHHHHHHHHHGGGGGGHGGCFGGGHHHHHHHHG
@M02034:409:000000000-BFKT7:1:2109:12203:11056 1:N:0:31
AAAGTCGAGGTGCCTAAAGTGGCAACCCAGACTCAGCAGAGTGTTGGTGGTGTAGAGCTTCCTGTAGCCGCATGGCGTTCGTACTTAACTATGGAACTAACCCTTCCAATTTTCGCTGTCTCTTATGCACATCTCC
+
A?AAAFA@D11ACGGBBEGFDGGFHHGE00FFGFGFF1AC/DGFFE/AAEFG/FGBFABFHGHHHFHHHGGGGG0FEFEFGGFACGBB1BBFF11GFHH11G/0FFEGHGGGHF/?EEAEE>GGBD11BFFHGHGD
@M02034:409:000000000-BFKT7:1:2109:25304:11056 1:N:0:31
AAAGTCGAGGTGCCTAAAGTGGCAACCCAGACTAATCATAATGTTGGTGGTGTAGAGCTTCCTGTAGCCGCATGGCGTTCGTACTTAAATATGGAACTAACCATTCCAATTTTCGCTGTCTCTTATACACATCTCCGAGCCCACGAGACC
+
BABCBFCCCCBCGGGGGFFGGGGGHHHGGGGFHHHHHHHGHHHGGHHEFGEFFGHHHHHHHHHHHHHHHGGGGGHHGGGGEFHHHHHGHHHHHHGBGGHGHHHHHHHHHHHHHHGDGGGHHHHHHHHGHHBGHFGFDCCCFFGGCCGGGG
@M02034:409:000000000-BFKT7:1:2109:26593:11058 1:N:0:31
AAAGTCGAGGTGCCTAAAGTGGCAACCCAGATGGTTGGTGGTGTACAGCTTCCTGTAGCCGCATGGCGTTCGTACTTAAATATGGAACTAACCATTCCAATTTTCGCTGTCTCTTATACACATCTCCGAGCCCACGAGACCTCTCTACAT
+
BCCCBFABCCCCGGGGGGGGGGGHHHHGGHHHHHHHGGGGGGGHHHHHHHHHHHHHHHHHGFGGGHGGGGGGGHHHHHHHHHHHHGHGHHGHHHHHHHHHHHHGHGEGGGFHHHHHHHHGHGGCGEFD@CGCFHFC@CEDGHHHFHHHHH
@M02034:409:000000000-BFKT7:1:2109:22135:11066 1:N:0:31
AAAGTCGAGGTGCCTAAAGTGGCAACCCAGACTAATGGTGGTGTAAATCTTCCTGTAGCCGCATGGCGTTCGTACTTAAATATGGAACTAACCATTCCAATTTTCGCTGTCTCTTATACACATCTCCGAGCCCACGAGACCTCTCTACAT
+
BBCCBFBCCCAAGGGGGGGGGGGHHHHGGHHGHGHHHHHHGEFHGFHHHHHHGHHHFFHFGGFGGHHGAFFGGHHGHHHHHHHHHFHHHHHHHHHHHHHGHGHHHGGGGGHHFHHHHHGHHHHGHHFGGGCGEEGGCDGDGHHHHHHHF<
@M02034:409:000000000-BFKT7:1:2109:22737:11070 1:N:0:31
AAAGTCGAGGTGCCTAAAGTGGCAACCCAGACTAATAATAATGTTGGTGGTGTAGAGCTTCCTGTAGCCGCATGGCGTTCGTACTTAAATATGGAACTAACCATTCCAATTTTCGCTGTCTCTTATACACATCTCCGAGCCCACGAGACC
+
BBBBBFBBBBAAGGGGGGGGGGGHGHHGGHHGHHHHHGHHGGHGGGEFAFAFGHHHHHHHHHHHHFHHHGGFGGHHGGGGGGHHHHGGFHFHHGGGHHECHHHHHHHHHHHHGHGGGGGHGFHHGHHHFHFHHH3?EB@FGGHGGGCGDF
@M02034:409:000000000-BFKT7:1:2109:12392:11078 1:N:0:31
AAAGTCGAGGTGCCTAAAGTGGCAACCCAGACTGCGTGTTCGGTTGGTGGTGTAGAGCTTCCTGTAGCCGCATGGCGTTCGTACTTAAATATGGAACTAACCATTCCAATTTTCGCTGTCTCTTATACACATCTCCGAGCCCACGAGACC
+
AABBAFBB?DAAGGGGGGGEGFGGHHHGGHHFGHCGGEGHHGG2EEFEAEBFFGHFHHBGFGHHHHHGHGGGGGHHGGGGFEGEHHHHFHHHHHGH3EGBFHGGGHHFHHGHGFGFGGGGEFHHHHHGHGHHHGGGGGGGGGHF?D?DGG
@M02034:409:000000000-BFKT7:1:2109:9184:11081 1:N:0:31
AAAGTCGAGGTGCCTAAAGTGGCAACCCAGACTGTTGAGAAGGTAGAGCTTCCTGTAGCCGCATGGCGTTCGTACTTAAATATGGAACTAACCATTCCAATTTTCGCTGTCTCTTATACACATCTCCGAGCCCACGAGACCTCTCTACAT
+
BABBBFBBBBBBGGGF4GFFFGFHHHHGGHHCHHHHHGHHHHHHHHFEFHHHHHHHHHHGGGGGGHHGFGGGFFHHHHHHHGHHHHHHHHHHHGHHHHHHHHHGHGGGGGHHHHHHHHHGHGHGHHFEEGGGGHED/CDDECGFHFBDHH
@M02034:409:000000000-BFKT7:1:2109:27778:11087 1:N:0:31
AAAGTCGAGGTGCCTAAAGTGGCAACCCAGACTGGGTCTAGTGTTGGTGGTGTAGAGCTTCCTGTAGCCGCATGGCGTTCGTACTTAAATATGGAACTAACCATTCCAATTTTCGCTGTTCTT
+
AAAAAFABDD>AFGGGGGGGGFFFFAFEFFCEC32A3B2A5DDFGFEAFA1FGFE5FDFGHEHFBGFE3EE?EFHA>>E?E?21EGGFHHFGHBBBGGHGFCGH3GHEBFGHHGEEFDED4?B
@M02034:409:000000000-BFKT7:1:2109:12395:11099 1:N:0:31
AAAGTCGAGGTGCCTAAAGTGGCAACCCAGACTGCGTGTTCGGTTGGTGGTGTAGAGCTTCCTGTAGCCGCATGGCGTTCGTACTTAAATATGGAACTAACCATTCCAATTTTCGCTGTCTCTTATACACATCTCCGAGCCCACGAGACC
+
BBBBAFBBB@AAFGGGFGGGGGGHHHHGGFHGHGCGG2A2E2EBEEEEFCEF1EGGHHGHHFHHHHBGFFGEEGHGGGGGG?FGGHDDHGFHHHDHCHFBHF3BFFFGGHFHHHEEGDGFHBGH3GGH3FGFCGFHG/DCGGHGFG-CAF
@M02034:409:000000000-BFKT7:1:2109:9332:11099 1:N:0:31
AAAGTCGAGGTGCCTAAAGTGGCAACCCAGACTCAGACGAATGTTGGTGGTGTAGAGCTTCCTGTAGCCGCATGGCGTTCGTACTTAAATATGGAACTAACCATTCCAATTTTCGCTGTCTCTTATACACATCTCCGAGCCCACGAGACC
+
A1AAAFAAD>AAGGG1BGG3BGCGHHFFFHHGHHHGGGC/EGGFDGEEFGFFFFGFFFFH1GHBEHHFHCGCFFHGGEEGGGFHGHHGHFHHHEG11EFHFEE1FGFHHHFHHHGEE//<FGFFFGB2BF1CFGB1?/@@/CGGGG//?C
@M02034:409:000000000-BFKT7:1:2109:4491:11100 1:N:0:31
AAAGTCGAGGTGCCTAAAGTGGCAACCCAGCTGGTTGGTCCTGTAGAGCTTCCTGTAGCCGCATGGCGTTCGTACTTAAATATGGAACTAACCATTCCAATTTTCGCTGTCTCTTATACACATCTCCGAGCCCACGAGACCTCTCTACAT
+
BBCCBFCABDABGGGGGGGGGGGHHHHGGHGHGGGHGGGGHHHHHHHHHHHHHHGGHHHHGGGGGHGGFGGGGHHHHHHHHGHHHHHHHGHHHGHHHHFGHHHHHGFGGGHHHHHGHHHGHGFFGHHGGGGGGHGC>DFEGGHHHHHHHH
@M02034:409:000000000-BFKT7:1:2109:21639:11104 1:N:0:31
AAAGTCGAGGTGCCTAAAGTGGCAACCCAGACTGAGGGTAGGGTTGGGGGTGTAGTGC
+
ABAABFAABBABGGFGGGGAAGFHGHGG2GF2F3BFFFE322BGAE0AA0EA03D535
@M02034:409:000000000-BFKT7:1:2109:9343:11117 1:N:0:31
AAAGTCGAGGTGCCTAAAGTGGCAACCCAGACTCAGACGAATGTTGGTGGTGTAGAGCTTCCTGTAGCCGCATGGCGTTCGTACTTAAATATGGAACTAACCATTCCAATTTTCGCTGTCTCTTATACACATCTCCGAGCCCACGAGAC
+
CBCBBFBCCCCCGGGG4FGFFGGHHHHGGHHGHHHHHHGGGHHHHHHGGGGFHHHGHHHHHHHHHHHHHGGGGGHHGGGGGGGHHHHHHHHHHHH3GFHGHHHHHHHHHHHHHFGGGGEGHHHHHGHEHHHH2GHFGGGGGFGFGCCGG
@M02034:409:000000000-BFKT7:1:2109:15936:11118 1:N:0:31
AAAGTCGAGGTGCCTAAAGTGGCAACCCAGACTAAGGAGGATGTTGGTGGTGTAGAGCTTCCTGTAGCCGCATGGCGTTCGTACTTAAATATGGAACTAACCATTCCAATTTTCGCTGTCTCTTATACACATCTCCGAGCCCACGAGACC
+
BBCCBFCCCCBCGGGGGGGGGGGHHGHGGHHGHHHHHHHGEHHHHHHEGGGFGHHHHHHHHHHHHHHHHGGGGGHGGGGGGGHHHHHHFHGHHHHHGHHGHHHHHHGGHHHHHHGGGGGHGHHHHHHHHHHFHHHHG/DFGGHGGGGGGG
@M02034:409:000000000-BFKT7:1:2109:4495:11118 1:N:0:31
AAAGTCGAGGTGCCTAAAGTGGCAACCCAGCTGGTTGGTCCTGTAGAGCTTCCTGTAGCCGCATGGCGTTCGTACTTAAATATGGAACTAACCATTCCAATTTTCGCTGTCTCTTATACACATCTCCGAGCCCACGAGACCTCTCTACAT
+
BBBAAFAABBABGGGGGGGGGGGGHHHGFHGHHHBFE?EFGHGGFFHHGHGHGHHHGHHHGFC?EHHGEEGGEEFGHHHFHFHFHBBFGHFHHHHHHHHHHHHHHGGGGGHHHHHFHHG4FHGFGHHD/<@DGHGGB/<CGFHHHHHHGD
@M02034:409:000000000-BFKT7:1:2109:2583:11129 1:N:0:31
AAAGTCGAGGTGCCTAAAGTGGCAACCCAGACTGTTGGTGGTGTTACGCTTCCTGTAGCCGCATGGCGTTCGTACTTAAATATGGAACTAACCATTCCAATTTTCGCTGTCTCTTATACACATCTCCGAGCCCACGAGACCTCTCTACAT
+
BBBBBFBBBBBBGGGGGGGGFGGFGG4ACGGGHHHFHGEFGGGHGHGFDGGFHHHHFHHHEEE1EHHGGGGGEGFGHHHFHBHHFDFGHHHHHHHHHHHBGHGHGGGGGGHHGHHGEHFFHHFHHHHG/C?/?GFDBC/?FGFHFGHGFG
@M02034:409:000000000-BFKT7:1:2109:13757:11132 1:N:0:31
AAAGTCGAGGTGCCTAAAGTGGCAACCCAGACTAATGAGCAGGTTGGTGGTGTAGAGCTTCCTGTAGCCGCATGGCGTTCGTACTTAAATATGGAACTAACCATTCCAATTTTCGCTGTCTCTTATACACATCTCCGAGCCCACGAGACC
+
BABCCFBCCCBBGGGGFGGGGFGHHHHGGHHGHHHHHHHHFHHFFHGGGGEFHFHHHHHHHHHHHHHHHGGGGGHHGGGGGGHHHHHHHHHHHHFHHHHHHHHHHHHGFGHHHHGGGGGGHHHHFHHHHHHHHHHFGGGGGGHGGGCGGF
@M02034:409:000000000-BFKT7:1:2109:27145:11144 1:N:0:31
AAAGTCGAGGTGCCTAAAGTGGCAACCCAGACTGGGGGTCAGGTTGGTGGTGTAGAGCTTCCTGTAGCCGCATGGCGTTCGTACTTAAATATGGAACTAACCATTCCAATTTTCGCTGTCTCTTATACACATCTCCGAGCCCACGAGACC
+
CCCCBFCCCCCCGGGGFGGGGGGHHHHGGHHGHHGHGGEFHHHGHHGEFGGGHGHHGHHHHHHHHHHHHGGFGGGHGGGGGFHHHHHHHHGHHHFFHGHFHHGHHHHHHHHHHHGFGGFGHHHHGHGHEFGHHFGHE@GCGGHGGGGGCG
@M02034:409:000000000-BFKT7:1:2109:25402:11147 1:N:0:31
AAAGTCGAGGTGCCTAAAGTGGCAACCCAGGTGCGTGGTGGTGTAGAGCTTCCTGTAGCCGCATGGCGTTCGTACTTAAATATGGAACTAACCATTCCAATTTTCGCTGTCTCTTATACACATCTCCGAGCCCACGAGACCTCTCTACAT
+
BBBBBFBBBBBBGGGFBGFGGGAGHHHGGGGHHHGGGGFFGGGHGHHHHHHHGHHHHHFHGGEGGHHGEGGGEGGHHHGHHHHHHGFHHFHHHHHHHHGHHHHHFGGGGGHHHHHGHHHHHGHFHGHFCGGGGHECCCGEFHHHHHHHHB
@M02034:409:000000000-BFKT7:1:2109:23252:11147 1:N:0:31
AAAGTCGAGGTGCCTAAAGTGGCAACCCAGTCTCTGGGTGGTGTAGAGCTTCCTGTAGCCGCATGGCGTTCGTACTTAAATATGGAACTAACCATTCCAATTTTCGCTGTCTCTTATACACATCTCCGAGCCCACGAGACCTCTCTACAT
+
CCCCCFCBCBBBGGGGFGGDGGGHHHHGGHHHHHHHHHGGGGGHHHHHHHHHHHHHHHHHGEEEGHHGEEGGGHHGHHHHHHHHHGHHHHHHHHHHHHHHHHHHHGGGGEFHGHHHHHHHHHHHGFDDCCGGFHGC/CGGGHHGHHHHHH
@M02034:409:000000000-BFKT7:1:2109:21594:11153 1:N:0:31
AAAGTCGAGGTGCCTAAAGTGGCAACCCAGACTCAGAGGGATGTTGGTGGTGTAGAGCTTCCTGTAGCCGCATGGCGTTCGTACTTAAATATGGAACTAACCATTCCAATTTTCGCTGTCTCTTATACACATCTCCGAGCCCACGAGACC
+
CCCCCFBCCCCCGGGGGGGGGGGHHHHGGHHGHHHHHHG?AFGHHHGEFGGFHFHHHHHHHHHHHHHHHGGEFGHHGEGGGGHHHHHFGHHHHHHGHHHGHHHHHHFHHHHHHHGGGGGHHHHHHHHHHHGHHHHGGCGGGGHGGGGGGG
@M02034:409:000000000-BFKT7:1:2109:10546:11158 1:N:0:31
AAAGTCGAGGTGCCTAAAGTGGCAACCCAGACTGATACGTGTGTTGG
+
CCCCCFABCCCBGGGGGGGGGGGHHHHGGHGGH33D55A3BGHH3FA
@M02034:409:000000000-BFKT7:1:2109:4651:11163 1:N:0:31
AAAGTCGAGGTGCCTAAAGTGGCAACCCAGACTAATAATAATGTTGGTGGTGTAGAGCTTCCTGTAGCCGCATGGCGTTCG
+
BBBBBFBBBBAAGGGGGGGFFGGGGHHGGHHGHDDGDFGF5AGHFFC2AEEFE3D5B5AF5GHG5D55BEE0EEF1EEE1E
@M02034:409:000000000-BFKT7:1:2109:9589:11164 1:N:0:31
AAAGTCGAGGTGCCTAAAGTGGCAACCCAGACTGATAAGGATATG
+
CCCCCFCCCCCCGGGGGGGGGGGHHHHGGGGGH33B553F3B355
@M02034:409:000000000-BFKT7:1:2109:23244:11164 1:N:0:31
AAAGTCGAGGTGCCTAAAGTGGCAACCCAGTCTCTGGGTGGTGTAGAGCTTCCTGTAGCCGCATGGCGTTCGTACTTAAATATGGAACTAACCATTCCAATTTTCGCTGTCTCTTATACACATCTCCGAGCCCACGAGACCTCTCT
+
A3AABFAADD2AFGFFFGFFGGFHHHHGGHFHHHCGGHHGGEFHFBGHHGFHHHGHHHHGGGGGGHFGGGGGGHHHHHHBGHHHHFHHHHHHHHHGGHHGHHHHHGGGGGHFBHHFHFGHFFGFHGHDCCCBFEFC/<EEFHHFHH
@M02034:409:000000000-BFKT7:1:2109:23800:11165 1:N:0:31
AAAGTCGAGGTGCCTAAAGTGGCAACCCAGACTCAGTCTACGGTTGGTGGTGTAGAGCTTCCTGTAGCCGCATGGCGTTCGTACTTAAATATGGAACTAACCATTCCAATTTTCGCTGTCTCTTATACACATCTCCGAGCCCACGAGACC
+
CCCCCFCCCCCCGGGGGGGGGGGHHHHGGHHGHHHHHHHHHGGAFGGFFGEFHHHGHHGHHGHHHHFHHGGFFGHHGGGGGGBHHHEGGHHHHHHHGHHHHHGHHHHHGHHHHHGGGGGHHHHHHHHHHHFHHHHGGCCCGGHGGGGGGG
@M02034:409:000000000-BFKT7:1:2109:23463:11171 1:N:0:31
AAAGTCGAGGTGCCTAAAGTGGCAACCCAGACTATTGGTTCTGTAGAGCTTCCTGTAGCCGCATGGCGTTCGTACTTAAATATGGAACTAACCATTCCAATTTTCGCTGTCTCTTATACACATCTCCGAGCCCACGAGACCTCTCTACAT
+
CCCCCFBCCCBCGGGGGGGFGGGHHHHGGHHGHHHHHHHHHGHHHHHHHHHHHHHGHHHHGGEGGGGGGGGGGHHHHHHHHHHGHFHHHGHHHHHHHHHHGHHHHGGGGGHHFHHBGFHHHEFHHHFGCFCFGHGG?DFDGHHHHHHHHH
@M02034:409:000000000-BFKT7:1:2109:5199:11172 1:N:0:31
AAAGTCGAGGTGCCTAAAGTGGCAACCCAGGGGGTTAAGGGTGTAGAGCTTCCTGTAGCCGCATGGCGTTCGTACTTAAATATGGAACTAACCATTCCAATTTTCGCTGTCTCTTATACACATCTCCGAGCCCACGAGACCTCTCTACAT
+
CCCCCFCCCCBBGGGGFGGGGGGGHHHGGHCEGCEEFFHFHGFGFHHHGHHGFHHGFGFDEFCGGGGGE@FGGFFGHHGFHGHHGBFGHBFHFFHHHFHHHHHHHGGDGGFHGGGGHFDBCGFGGFHGGGGFGFFGCCGGGGFHHHHHHG
@M02034:409:000000000-BFKT7:1:2109:2804:11174 1:N:0:31
AAAGTCGAGGTGCCTAAAGTGGCAACCCAGACTAATAATAATGTTGGTGGTGTAGAGCTTCCTGTAGCCGCATGGCGTTCGTACTTAAATATGGAACTA
+
A>11ADA1>1>>1FB11B1FF1FFFFAEFFAAGFDFGFGFA22D22CEC?A/B1F2ADHHFHGFFDGDFE?AE?F0>EEECGGEFG2@BB2FGFB1EGB
@M02034:409:000000000-BFKT7:1:2109:14015:11181 1:N:0:31
AAAGTCGAGGTGCCTAAAGTGGCAACCCAGACTAAGGGTGGTGTAGAGCTTCCTGTAGCCGCATGGCGTTCGTACTTAAATATGGAACTAACCATTCCAATTTTCGCTGTCTATACACATCTCCGAGCCCACGAGACCTCTCTACATCTC
+
BAAAAFBB@DA@FGGGFG4FFCFGHGHGG22FFADEGHHGCGCEFBFFGEGGHHHFHHHHGEEEEH1FEEFGEHHHHGFBGFE4F3BFFF@GHHHHHGFFBFFHGGDFDEFH4FGG4FFGFGFD?/</@/GGGGGFDCBGHFFGG1?F1F
@M02034:409:000000000-BFKT7:1:2109:12843:11183 1:N:0:31
AAAGTCGAGGTGCCTAAAGTGGCAACCCAGCTTGTTCCTGGTGTAGAGCTTCCTGTAGCCGCATGGCGTTCGTACTTAAATATGGAACTAACCATTCCAATTTTCGCTGTCTCTTATACACATCTCCGAGCCCACGAGACCTCTCTACAT
+
BCCCCFBBCCABGGGGGGGGGGGHGHFEFHHHCHHHHHHHHHHHGHHGHHHHGHHGFHHHGEEEEHHGEFEEEFFGHHGFFHHHHFFGHHFHHHHHHHHHHHHHHGGGGGHHHHHHHHHHHHHHHHHGGGGGGHGCBFGGEHHHHH1FGF
@M02034:409:000000000-BFKT7:1:2109:4648:11185 1:N:0:31
AAAGTCGAGGTGCCTAAAGTGGCAACCCAGACTAATAATAATGTTGGTGGTGTAGAGCTTCCTGTAGCCGCATGGCGTTCGTACTTAAATATGGAACTAACCATTCCAATTTTCGCTGTCTCTTATACACATCTCCGAGCCCACGAGACC
+
AAAA>BAADA2AGGGGFGGFGGGHHHHDEHGCFHHGHGDEFFFG5FEE2EEFGFHFFFHHEGHH5FGEGGGGGGHGGGGEGGBHEFGHFHHFHHB3GBFGCFBGF4DGFGHHHFEEG?E3FGFGFHHFFCE2BF3GF?@DCEHGG/@DDF
@M02034:409:000000000-BFKT7:1:2109:15293:11187 1:N:0:31
AAAGTCGAGGTGCCTAAAGTGGCAACCCAGACTATT
+
CCCCCFCCCCBCGGGGGGGGGGGHHHHGGHHGH355
@M02034:409:000000000-BFKT7:1:2109:7473:11188 1:N:0:31
AAAGTCGAGGTGCCTAAAGTGGCAACCCAGACTGCTGGTGGTCCTCCTCTTCCTGTAGCTGCATGGGGTTCGTGCTTATATATGGTACTAACCATTCCAATTTTCGC
+
BBCCBFBBCBBCGGGGGGGGGGGGHHHGGHHGH33BFFG22A33B53B25F555BB5555BB35A11A1AB>F11?5555@5D534B4@4B313B3F4FD434B4/>
@M02034:409:000000000-BFKT7:1:2109:2815:11191 1:N:0:31
AAAGTCGAGGTGCCTAAAGTGGCAACCCAGACTAATAATAATGTTGGTGGTGTAGAGCTTCCTGTAGCCGCATGGCGTTCGTACTTAAATATGGAACTAACCATTCCAATTTTCGCTGTCTCTTATACACATCTCCGAGCCCACGAGAC
+
CCCCCFBACCCCGGGGGGGGGGGHHHHGGHGGH33BDDDE5DGHHHHEGEFFGBG5EGHHBHHHGHGBFGG0EEACEEEFEE2GGGHBEHHGGH3@FGHHCCDGGFFFGHGHHFGGGGEHHHHH4FHGFFHHHHHHF/DCGGEECGF?E
@M02034:409:000000000-BFKT7:1:2109:18160:11202 1:N:0:31
AAAGTCGAGGTGCCTAAAGTGGCAACCCAGACTACTCAGAAGGTTGGTGGTGTAGAGCTTCCTGTAGCCGCATGGCGTTCGTACTTAAATATGGAACTAACCATTCCAATTTTCGCTGTCTCTTATACACATCTCCGAGCCCACGAGACC
+
BBCCCFCCCCABGGGGGGGGGGGHHHHGGHHGHHHHHHHHHHHHHHGEFGGGHHHHHHHHHHHHHHHHHGGEGGHHGGGGGGHHHHHGHHHHHHGHGHGFHHHHHGGGHHHHHHGGGGGHHHHHHHHHHHHHHHGHG@FGGGHGGFGGGE
@M02034:409:000000000-BFKT7:1:2109:16136:11206 1:N:0:31
AAAGTCGAGGTGCCTAAAGTGGCAACCCAGCATCGGGGTGGTGTAGAGCTTCCTGTAGCCGCATGGCGTTCGTACTTAAATATGGAACTAACCATTCCAATTTTCGCTGTCTCTTATACACATCTCCGAGCCCACGAGACCTCTCTACAT
+
BBBBBFABBBABGGGGGFGGGGFHHHHGGDGHHHGGGGFEGGGHHGHHHHHHHGHHHFHHGG?EGHHGGGGFGFHHHFGHGFHHHEGHHHHHHFGHHHFHHGHHHGGGGGFHFHHHHHHGHHHHHHFD<CCGGHGG/AEDGGHEFFDDGF
@M02034:409:000000000-BFKT7:1:2109:18808:11207 1:N:0:31
AAAGTCGAGGTGCCTAAAGTGGCAACCCAGCAGAAGGGTGGTGTAGAGCTTCCTGTAGCCGCATGGCGTTCGTACTTAAATATGGAACTAACCATTCCAATTTTCGCTGTCTCTTATACACATCTCCGAGCCCACGAGACCTCTCTACAT
+
CCCCCFBCCCACGGGGGGGGGGGHHHHGGHHHHHHHHGGFGGGHHHHHHHHHHHHHHHHHGGGGGHHGEFGGGHHHHHHHHHHHHGHHHHHHHHHHHHHGHHHHHGGGGGHHHHHHHHHHHHHHHHGGGFGGGGGGDGGGGHFHHGHHHH
@M02034:409:000000000-BFKT7:1:2109:8663:11227 1:N:0:31
AAAGTCGAGGTGCCTAAAGTGGCAACCCAGACTAGGAAGAATGTTGGTGGTGTAGAGCTTCCTGTAGCCGCATGGCGTTCGTACTTAAATATGGAACTAACCATTCCAATTTTCGCTGTCTCTTATACACATCTCCGAGCCCACGAGAC
+
BACCCFCCCCABGGGGGGGGGGGGHHHGGHHGHB33B5BGFGHHHHHGGGGGEFHHHHHHHHHHHHHHHGGGGGHHGGGGGGGHHHGHHHHHHGHHHHHHHHHHHHHHGHHHHHGGGGGHHHHHHHGHFHHGHHHHGCGGGGHGG@CDG
@M02034:409:000000000-BFKT7:1:2109:7197:11227 1:N:0:31
AAAGTCGAGGTGCCTAAAGTGGCAACCCAGTGGGTTGGTGGTGTAGGGCTTCCTGTAGCCGCATGGCGTTCGTACTTAAATATGGAACTAACCATTCCAATTTTCGCTGTCTCTTATACACATCTCCGAGCCCACGAGACCTCTCTACAT
+
BCCCBFBBBCCCGGGGGGGGGGGGHHHGGHFBCGEFGGGGGGGG3FGGHHHHHHHHHHHHGGEGGHHGGGGGGFHGHGHHHHHHHFHHHHHHHGHHHHHHHHHHHGGGGGHHHHHGHDHHHGGHHHHDCGGGGHGGBDGGFGFHHGBDHG
@M02034:409:000000000-BFKT7:1:2109:14456:11234 1:N:0:31
AAAGTCGAGGTGCCTAAAGTGGCAACCCAGACTGATAGGCAGGTTGGTGGTGTAGAGCTTCCTGTAGCCGCATGGCGTTCGTACTTAAATATGGAACTAACCATTCCAATTTTCGCTGTCTCTTATACACATCTCCGAGCCCACGAGACC
+
BCCCAFCCCCAAGFGGGGGGGGGHHHHGGHHGH3FHH5B33EEHHHGGFGFGHHHHHHHHHGHHHHHHHGGGGGHHGGGGGGFHHHFHHHHHHHHHHHGHHHHHHHGHFGHHHHGGGGGHHHHHHHHHGHHHHHHHGCCCCGHGGGGGGF
@M02034:409:000000000-BFKT7:1:2109:24183:11235 1:N:0:31
AAAGTCGAGGTGCCTAAAGTGGCAACCCAGACTCAGAAGCAGGTTGGTGGTGTAGAGCTTCCTGTAGCCGCATGGCGTTCGTACTTAAATATGGAACTAACCATTCCAATTTTCGCTGTCTCTTATACACATCTCCGAGCCCACGAGACC
+
BBBBBFBBBBABGGGGCFGGGGGHHHHGGHHGHHHHHGHHHHHGHHGEFGGFHHHHHGHHHHHHHHHGHGGEGGHGGGGGGGGHHHHHGHHHHHHGHHHHHHHHHHHGHHHHHHGGGGGGHHHHHHH3BGFHFHHFGCGGGGHGDGGDGG
@M02034:409:000000000-BFKT7:1:2109:24404:11235 1:N:0:31
AAAGTCGAGGTGCCTAAAGTGGCAACCCAGACTGTTGGTTCTGTAGCTCTTCCTGTAGCCGCATGGCGTTCGTACTTAAATATGGAACTAACCATTCCAATTTTCGCTGTCTCTTATACACATCTCCGAGCCCACGAGACTTCTCTACAT
+
BBBBBFBBBBAAFGGFFGGGGGFHHHHGGHEFGHFHHGEHHGFGHB5GGHHHHHHHGFFHCGAEEHHGGGGGG2?GHGFFGHHHHEGGHHCHHFGHHHHFGHHHHGGCAEHHHHHGHDHBGGGHHFF?/>DCFHGGCC/?2@@FDGBFFF
@M02034:409:000000000-BFKT7:1:2109:26289:11248 1:N:0:31
AAAGTCGAGGTGCCTAAAGTGGCAACCCAGACTCAGCCGCATGTTGGTGGTGTAGAGCTTCCTGTAGCCGCATGGCGTTCGTACTTAAATATGGAACTAACCATTCCAATTTTCGCTGTCTCTTATACACATCTCCGAGCCCACGAGACC
+
ABBBBFBBBBBBGGGGGGGGGFGHHGHGGHHGHHHHHGEE2EFGHHHAFEEGHGHGGGHHHHHHHHHGGGGEEFHFGGGGGGFHHHGGHHHHHHFGHHHHHHHHHHHHHGHHHHGGGGEGHGHHHHFGGHDHCGGDE@CFGGGFGGG??F
@M02034:409:000000000-BFKT7:1:2109:17630:11250 1:N:0:31
AAAGTCGAGGTGCCTAAAGTGGCAACCCAGACTTCTACTGGTGTAGAGCTTCCTGTAGCCGCATGGCGTTCGTACTTAAATATGGAACTAACCATTCCAATTTTCGCTGTCTCTTATACACATCTCCGAGCCCACGAGACCTCTCTACAT
+
BBBBBFAABBABFGGGGGGGGGGGGHHGGHHGHHHHHHHHHHHHHHFHHHHHHHHHHHHHGGGGGHHGGGGGGEGGHHHEGFGHHGHHHHGHGHHHHHHFGHHHGGGGGGHHHHHGHGGGHDFGHHGG@ECGEEFGDGDDFHHHHHHHFG
@M02034:409:000000000-BFKT7:1:2109:18317:11251 1:N:0:31
AAAGTCGAGGTGCCTAAAGTGGCAACCCAGACTAGTCCGAAGGTTGGTGGTGTAGTGCTTCCTGTAGCCGCATGGCGTTCGTACTTAAATATGGAACTAACCATTCCAATTTTCGCTGTCTCTTATACACATCTCCGAGCCCACGAGACC
+
BABBBFBBBAAAGGGGGGGGGGGHHHHGGHFGHCFGHFFGAEGHFFGA1AEFAEF5BGFG5FHFGFFEHGGEEFFE@EEGGGFEGFGE3GGGGGDDGEHHB0?F?4FBEFGFGGEFGAEGGGHGGHFDFGHFHHHBD/B/@FGF//ADDC
@M02034:409:000000000-BFKT7:1:2109:17831:11252 1:N:0:31
AAAGTCGAGGTGCCTAAAGTGGCAACCCAGACTGTTGAGGGTGTAAGGCTTCCTGTAGCCGCATGGCGTTCGTACTTAAATATGGAACTAACCATTCCAATTTTCGCTGTCTCTTATACACATCTCCGAGCCCACGAGACCTCTCTACAT
+
CCCCCFCBCCCCGGGG4FGGGGGHHHHGGHHGHBAEEH3GGGGGHHHHHHHHHHHHHHHHGGGFGHHGGGGGGHHGHHHFHHHHHBGHGGHHHHGHHHHFFGHHHGGGFGHHHHHGHHHHHHGHHHGDDGCGEHGG@BGDAGB<GG11?G
@M02034:409:000000000-BFKT7:1:2109:13882:11262 1:N:0:31
AAAGTCGAGGTGCCTAAAGTGGCAACCCAGACTGGGAGGAGTGTTGGTGGTGTAGAGCTTCCTGTAGCCGCATGGCGTTCGTACTTAAATATGGAACTAACCATTCCAATTTTCGCTGTCTCTTATACACATTTC
+
BBBCCFBCCCBCGGGGGGGGGGGHHHHGGHHGHG2G222A2AFGGHEEGGEGHHHHHHHHHHHHHHHGHGGEGGHGGGGGGGHHHHHGHHHHHHHHHHHGHHHHHHHHHHHHHHGGGGGHHHHHFHHHFHHH33?
@M02034:409:000000000-BFKT7:1:2109:3264:11264 1:N:0:31
AAAGTCGAGGTGCCTAAAGTGGCAACCCAGAATGTTGGTGGTGTAGAGCTTCCTGTAGCCGCATGGCGTTCGTACTTAAATATGGAACTAACCATTCCAATTTTCGCTGTCTCTTATACACATCTCCGAGCCCACGAGACCTCTCTACAT
+
CCCCCFCBCCABGGGFGGGGGGGHHHHGGHHHHHGHHHFFGEGHHHHHGHHHHHHHHHHHEEEGGHGGEGGGGHHHHHGHHHHHHFHHFFHHHHHHHHHHHGHHHGGGGGHHHHHGHHHGHGHHHHHGGGGGGGGDCGGFGHHGHHHGH?
@M02034:409:000000000-BFKT7:1:2109:16072:11270 1:N:0:31
AAAGTCGAGGTGCCTAAAGTGGCAACCCAGACTAATCAGCAGGTTGGTGGTGTAGAGCTTCCTGTAGCCGCATGGCGTTCGT
+
BBBCBFBBCCCCGGGGGFGGGGGHHHHGGHHGHHHFFGHHHAGGFHGE2AECA3G555A35BFDA5A5AEE0FE11>?/C1?
@M02034:409:000000000-BFKT7:1:2109:21201:11272 1:N:0:31
AAAGTCGAGGTGCCTAAAGTGGCAACCCAGACTAATAGTCATGTTGGTGGTGTAGAGCTTCCTGTAGCCGCATGGCGTTCGTACTTAAATATGGAACTAACCATTCCAATTTTCGCTGTCTCTTATACACATCTCCGAGCCCACGAGACC
+
CCCCCFBCCDBBGGGGGGGGGGGHHHHGGHHGHB3F5ADFBDGHHHFEGGEEGHHFHHHHHHHGFHHHHGGEFGHHGGGGGGFHHHHGHHHHHHFHGGFGHHHHHHHGFHHHHGGGGGGHGHHHDHHHHGHHHHHHG??CGGGGGGGGG<
@M02034:409:000000000-BFKT7:1:2109:20341:11278 1:N:0:31
AAAGTCGAGGTGCCTAAAGTGGCAACCCAGACTGGGCGTGGTGTAGAGCTTCCTGTAGC
+
BBBBBFAADDAAGFGFGGGGFGEHHFHGGFHGHHC2AE222AFG3G5FA3F5B5F55D5
@M02034:409:000000000-BFKT7:1:2109:28004:11282 1:N:0:31
AAAGTCGAGGTGCCTAAAGTTGCAACCCAGACTTCTCGTAC
+
A1AAAF1>D1AAGGGGGCGF3BGFHHHGFHCF1AGGHFFGE
@M02034:409:000000000-BFKT7:1:2109:14599:11285 1:N:0:31
AAAGTCGAGGTGCCTAAAGTGGCAACCCAGACTAGTACGCATGTTGGTGGTGTAGAGCTTCCTGTAGCCGCATGGCGTTCGTACTTAAATATGGAACTAACCATTCCAATTTTCGCTGTCTCTTATACACATCTCCGAGCCCACGAGACC
+
CCCBBFBCCCBBGGGGFGGGGGGHHHHGGHGGHHHHHHGGAFGHHHHEFGFEGFHFGHHHHHHHHHHHHGGEEGHGGGGGGGGHHHHHHHHHHGGGFHGHHGFHHHHGHHHHHHGGGGFHHHHHHFHHHGHHHHHGF?GG?FHGGGGGGA
@M02034:409:000000000-BFKT7:1:2109:19118:11286 1:N:0:31
AAAGTCGAGGTGCCTAAAGTGGCAACCCAGACTGTTGGTGGTGTAGAGCTTCCTGTAGCCGCATGGCGTTCGTACTTAAATATGGAACTAACCATTCCAATTTTCGCTGTCTCTATACACATCTCCGAGCCCACGAGACCTCTCTACAT
+
ABBBBFBBBBABGGGGFGGGGGGHHHHGGHHGHHHHHHGGGGGHHHHHHHHHHHHHHHHHGGEEGHHGFGGGGHHGHGHHHHHHHHHHHHHHHHHHHHHGHHHHHGGGGGHHHHHHFHGHHHGHHHGFGCGGHGGDGGGGHGHHHHHHH
@M02034:409:000000000-BFKT7:1:2109:5916:11289 1:N:0:31
AAAGTCGAGGTGCCTAAAGTGGCAACCCAGCTTACTGGTGGTGTAGAGCTTCCTGTAGCCGCATGGCGTTCGTACTTAAATATGGAACTAACCATTCCAATTTTCGCTGTCTCTTATACACATCTCCGAGCCCACGAGACCTCTCTACAT
+
CBBCCFCCCCBCGGGGGGGGGGGHHHHGGHGHHHHHHHHHGGGHHHHHHHHGHHHHHHHHGGGGGHHGGGGGFHGHHHHHHGHHHGHHHGHHHHHHHHGGHHHHHGGGGGHHFHHHHHHGHGHHHFHG?CGGGHFGDGDEGHGHHHFHHH
@M02034:409:000000000-BFKT7:1:2109:8447:11291 1:N:0:31
AAAGTCGAGGTGCCTAAAGTGGCAACCCAGACTCAGAAGAATGTTGGTGGTGTAGAGCTTCCTGTAGCCGCATGGCGTTCGTACTTAAATATGGAACTAACCATTCCAATTTTCGCTGTCTCTTATACACATCTCC
+
>AAA1BAA@>>AEFFG1FDAFGGHHGAEFHCAGGFGFHFFBFGBFHAEFGAAFFDDFDHFFHHHEGHHFGGGFGGHEEGGEEHEFHHF1FGHGF1BF1BFBHHEFGHH2FFHEFCCE?EBGFB2BGBDGGGGHH1<
@M02034:409:000000000-BFKT7:1:2109:23754:11291 1:N:0:31
AAAGTCGAGGTGCCTAAAGTGGCAACCCAGACTGGGCCGACTGTTGGTGGTGTAGAGCTTCCTGTAGCCGCATGGCGTTCGTACTTAAATATGGAACTAACCATTCCAATTTTCGCTGTCTCTTATACACATCTCCGAGCCCACGAGACC
+
BBBBBFBBBBBBGGGFGGGGGGGHGFHFGFAFHFGCFHCC?EEHHHAAFDEEA3F5DFGFAGHHGFG@EEE>EEF1EEGGG?2FGGFGBFHDGH3BF3?B303BF4G4?FFHH4EEFF/DFHGHD3FGEFFGHGH<//BD/FAF@<AA.<
@M02034:409:000000000-BFKT7:1:2109:26287:11293 1:N:0:31
AAAGTCGAGGTGCCTAAAGTGGCAACCCAGACTGGGCAGGGGGTTGGTGGTGTAGAGCTTCCTGTAGCCGCATGGCGTTCGTACTTAAATATGGAACTAACCATTCCAATTTTCGCTGTCTCTTATACACATCTCCGAGCCCACGAGACC
+
BBBBBFBBBBABGGGGGGGGGGGHHHHGGHHGHHHHHHGGGGGGGGGEFGFFHGHHHHHHHHHHGHHGHEFEFGHGGGGGGFHHHHHHHHHHHHGGGHGHHHHGHHHHHHHHHHGGGGDHHFHHFHHGFGFHHHGGEGCDGGHGGGGGGE
@M02034:409:000000000-BFKT7:1:2109:19344:11298 1:N:0:31
AAAGTCGAGGTGCCTAAAGTGGCAACCCAGACTCAGCCGCATGTTGGTGGTGTAGAGCTTCCTGTAGCCGCATGGCGTTCGTACTTAAATATGGAACTAACCATTCCAATTTTCGCTGTCTCTTATACACATCTCCGAG
+
AABB3DABBBABGGGFGGGGGGGCHHHGGHHGH3A3BB2E2B2BBGE1AA11F3F55AFF5B5AEAGFAEE0EEE1EEFE1?2GGHHG3FFFHEB3FFFC30?B?4B4?BBFG?/EF/?FGFFG?GGBB2?FF3D@A/B
@M02034:409:000000000-BFKT7:1:2109:19363:11302 1:N:0:31
AAAGTCGAGGTGCCTAAAGTGGCAACCCAGACTCAGAATAATGTTGGTGGTGTAGAGCTTCCTGTAGCCGCATGGCGT
+
CCCCCFBCBCBCGGGGGGGGGGGHHHHGGHHGHCC3B5A5B5FGFHHGA2ECA3D5A5AB5BBEFB55BAE0EEC10B
@M02034:409:000000000-BFKT7:1:2109:28004:11304 1:N:0:31
AAAGTCGAGGTGCCTAAAGTGGCAACCCAGACTTCTCGTACGGTTGGTGGTGTAGAGCTTCCTGTAGCCGCATGGCGTTCGTACTTAAATATGGAACTAACCATTCCAATTTTCGCTGTCTCTTATACACATCTCCGAGCCCACGAGACC
+
BBBBBFBBBBAAGGGGGGGGGGGHGHHGGGHGFH5GFFFGFGG2BEGEGGGFGGHFGHHHFHHHHGGFGEEFGGGHGGEGGEFHHHHHHHHHHHHBFGHGFHFHHDFB4FGFHGGGGGGHHHHHHHFGHFFHHHGHGGGFFAGGCFGGGG
@M02034:409:000000000-BFKT7:1:2109:3210:11306 1:N:0:31
AAAGTCGAGGTGCCTAAAGTGGCAACCCAGACTCCTAAGAATGTTGGTGGTGTAGAGCTTCCTGTAGCCGCATGGCGTTCGTACTTAAATATGGAACTAACCATTCCAATTTTCGCTGTCTCTTATACACATCTCCGAGCCCACGAGACC
+
AAAAAFAB@DAAGGGGGGGGGFFFF4FEFDGGHHHFHHGFGGFGHHHEFGAFHFHBGFHHHFHHHFHFHEEEGGHHGGGGGEHHHHGHHHGHGH3DGGHGHHHHHHDGHHGEHHGGGGFHHHHHGHFDGFGHFFFGFGGG@EEGFGFGGC
@M02034:409:000000000-BFKT7:1:2109:8734:11307 1:N:0:31
AAAGTCGAGGTGCCTAAAGTGGCAACCCAGGCTGTTGGTGGTGTACTGCTTCCTGTAGCCGCATGGCGTTCGTACTTAAATATGGAACTAACCATTCCAATTTTCGCTGTCTCTTATACACATCTCCGAGCCCACGAGACCTCTCTACAT
+
AAAABFBBBBABGGGGGGGGGGGHHGHGGHGGHHHHHGEFGFGHGHHFEDGFBGHHFGHFEAAEEFHGGGGGEF?GGHFFGHEHHEFFHHFGFHHHHHHHHHHHHGGGGGHHHHHHHHHHHHHHHEGGCGGGGHGGCGGGGHHGHHFGHH
@M02034:409:000000000-BFKT7:1:2109:12555:11309 1:N:0:31
AAAGTCGAGGTGCCTAAAGTGGCAACCCAGACTGGGCC
+
BBBAAFBBBBBBGGGGGGGGGGGHHHGGGHHGH3G22B
@M02034:409:000000000-BFKT7:1:2109:23337:11311 1:N:0:31
AAAGTCGAGGTGCCTAAAGTGGCAACCCAGACTAATAATAATGTTGGTGGTGTAGAGCTTCCTGTAGCCGCATGGCGTTCGTACTTAAATATGGAACTAACCATTCCAATTTTCGCTGTCTCTTATACACATCTCCGAGCCCACGAGACC
+
BBBCBFBBBBBCGGGGGGGGGGGHHHHGGGHGHHHHHHGHHHHGHHHGGGEFHHHGHHHHHHHHHHHHHGGEGGHHGGGGGGHHHHHHHHHHHGHHHHGGGHHHHHHHHHHHHFGDGGGHHGHHHHHFBGFHFHFHFGGCGGHGFGGGGE
@M02034:409:000000000-BFKT7:1:2109:16787:11317 1:N:0:31
AAAGTCGAGGTGCCTAAAGTGGCAACCCAGACTACTGGTTCGGTTGGTGGTGTAGAGCTTCCTGTAGCCGCATGGCGTTCGTACTTAAATATGGAACTAACCATTCCAATTTTCGCTGTCTCTTATACACATCTCGAGCCCACGAGACCT
+
AAAABFBBBBAACGGGGGGGGGGFHHHGGHHGHHHHHHHHGEFFEGGFFGFFHFHFFHHHHHHHHHHHHGGEGGHHGGGGGGGGHHHHBGFHHHGHFHHHHGHHHHHHEGHHHHGGGGGEHFHHHHFGGGFHHHFGFD?CFHGGGGGAFG
@M02034:409:000000000-BFKT7:1:2109:27685:11327 1:N:0:31
AAAGTCGAGGTGCCTAAAGTGGCAACCCAGACTAAGGGTCAGGTAGAGCTTCCTGTAGCCGCATGGCGTTCGTACTTAAATATGGAACTAACCATTCCAATTTTCGCTGTCTCTTATACACATCTCCGAGCCCACGAGACCTCTCTCCAT
+
BBBBBFABBBABGGGGGGGBGFFHHHHGFHGFHAFEGGGFFBFEGFFGEHGGC5GGHBDFEEAEGEGGEGGGGCFHH@GHHDFGHFHGHFHHGHFFHGHFHGDGG@EEEGGHGHH4FEGGFFFFEEBE//BDFAF?>CDDGBGGHH1F1G
@M02034:409:000000000-BFKT7:1:2109:22501:11332 1:N:0:31
AAAGTCGAGGTGCCTAAAGTGGCAACCCAGTCTAAGGGTGGTGTAGAGCTTCCTGTAGCCGCTTGGCGTTCGTACTTAAATATGGAACTAACCATTCCAATTTTCGCTGTCTCTTATACACATCTCCGAGCCCACGAGACCTCTCTACAT
+
BBBBBFBBBBABGGGGBFGGGGGHHHHGGHHHHBGEBC22EEFH3DGG5EH53FEFBFG3AA0AF?FGEEFGE??GH43BFEEFF3@@3F@F?EGHHHGHGHHHHFGGGGFHFHHEGFGGHHGFHFGF?CCCFHGGCC?DFHHHGGHHD?
@M02034:409:000000000-BFKT7:1:2109:17399:11339 1:N:0:31
AAAGTCGAGGTGCCTAAAGTGGCAACCCAGTATGTTGGTGGTGTAGAGCTTCCTGTAGCCGCATGGCGTTCGTACTTAAATATGGAACTAACCATTCCAATTTTCGCTGTTCTTATACACATCTCCGAGCCCACGAGACCTCTCTACAT
+
CCBCBFBBCCBBGGGGGGGGGGGHHHHGGHHHHHHHHHGGGGGHHHHHHHHHHHHHHHHHGGFGGHHGGGGGGHHGHHHGHHHHHFGHHGFHHHHHHHHFHHHHHGGGGGHHHHHHHHFGHHHHHHFCGFDFEEGCGGGGHHHHHGGFD
@M02034:409:000000000-BFKT7:1:2109:17614:11343 1:N:0:31
AAAGTCGAGGTGCCTAAAGTGGCAACCCAGACTTGTAGTGGGGTTGGTGGTGTAGAGCTTCCTGTAGCCGCATGGCGTTCGTACTTAAATATGGAACTAACCATTCCAATTTTCGCTGTCTCTTATACACATCTCCGAGCCCACGAGACC
+
BBBBBFBBBBBBGGGGGFFFGGGHHHGGGHHGHHHHHHHHHHGGGGGGGGGGHHHGHGHHHHHHHHHHHEFEFGHGGGGGGGHHGHGGFHFHHGHHHHHFHHHHHHGHHHHHHHGGGGGHHGHHHHHGFGFHFFFGECB?GGHGGGCGGC
@M02034:409:000000000-BFKT7:1:2109:8341:11344 1:N:0:31
AAAGTCGAGGTGCCTAAAGTGGCAACCCAGACTAATAATAATGTTGGTGGTGTAGAGCTTCCTGTAGCCGCATGGCGTTCGTACTTAAATATGGAACTAACCATTCCAATTTTCGCTGTCTCTTATACACATCTCCGAGCCCACGAGACC
+
AAAB3DAADDABGGGFGGFGGGGHHHHGGHHGHHHGHHHHHHHGHHHDFGEFHHHFHHHHHGHHHHGHHGGEGGHHGGGGGGEHHGFGHHHGHHHHGFHGHGEHHHGHFGHHHHGGGGGHEHHHFHHFDGBCGHHHCCGCGEHGGCCDGE
@M02034:409:000000000-BFKT7:1:2109:27682:11347 1:N:0:31
AAAGTCGAGGTGCCTAAAGTGGCAACCCAGACTAAGGGTCAGGTAGAGCTTCCTGTAGCCGCATGGCGTTCGTACTTAAATATGGAACTAACCATTCCAATTTTCGCTGTCTCTTATACACATCTCCGAGCCCACGAGACCTCTCTACAT
+
BBBBAFAA@DAAFGGGBGGFGGGHHGHFGGAFHHHHHHFGFHGGHHHHHFHFHHHHGHHHGGFGGHHGEGGGGFHHHHFFHHGHHEHH3FGGHHHHGBDFFGGHDFGFGGGHFGHGGGGBGFGFFHFGGCCG/?FB/BGGEGHGGFFHGE
@M02034:409:000000000-BFKT7:1:2109:22913:11354 1:N:0:31
AAAGTCGAGGTGCCTAAAGTGGCAACCCAGACTCAGAAGAATGTTGGTGGTGTAGAGCTTCCTGTAGCCGCATGGCGTTCGTACTTAAATATGGAACTAACCATTCCAATTTTCGCTGTCTCTTATACACATCTCCGAGCCCACGAGAC
+
A1AAAFAADD1AGGGGGCGGGBFGHHGGGHHGHGHGHHFCHHHHHHGEFEAFGHHHGHHHHGHHHHHHHGEEEGHHEGGFGGHHHGGFFGGHHGGBHGFFGHDBGHGFHGHHGFEGGGFGFFGHGHHHHGFHHHFHCCCGGEHGGGGCF
@M02034:409:000000000-BFKT7:1:2109:25657:11355 1:N:0:31
AAAGTCGAGGTGCCTAAAGTGGCAACCCAGACTACTCCGCTTGTTGGTGGTGTAGAGCTTCCTGTAGCCGCATGGCGTTCGTACTTAAATATGGAACTAACCATTCCAATTTTCGCTGTCTTTTATACACATCTCCGAGCCCACGAGACC
+
CBBCCFCBBBABGFGGGGGGGGGHHHHGGHGGHHFHHHGGGGGGHHHEFGFGHHHHHHHHHHHHHHHGHFGEEGHHGGGGGGHHHHHGGHHHHHGGHHGFGHGHHHGHGHHHHHGGGGGHHHHHHHGHEHGHHGGFECCCGGHGGGGGGF
@M02034:409:000000000-BFKT7:1:2109:26648:11358 1:N:0:31
AAAGTCGAGGTGCCTAAAGTGGCAACCCAGACTCATCCGTCGGTTGGTGGTGTAGAGCTTCCTGTAGCCGCATGGCGTTCGTACTTAAATATGGAACTAACCATTCCAATTTTCGCTGTCTCTTATACACATCTCCGAGCCCACGAGACC
+
BBBBBFABBBABGGGGGGGGGGGHGHHGGHHGFHHHHBEFHCEFGGGGGDGGHGGHGHHHFHHFGHHFGGGEEEHHGGGGGGHEHHHFHHHHHHFHHHHHCHHGHGHGGHHHHHGGGGGHHHHHHGHFFFHHHHHFE?CFGGHGGCGGFG
@M02034:409:000000000-BFKT7:1:2109:17624:11360 1:N:0:31
AAAGTCGAGGTGCCTAAAGTGGCAACCCAGACTTGTAGTGGGGTTGGTGGTGTAGAGCTTCCTGTAGCCGCATGGCGTTCGTACTTAAATATGGAACTAACCTTTCCTATTTTCGCTGTCTCTTTTACACATCTC
+
ABBBBF?ADBBBGGGCGGGFGGGGHHHGGGHGHBAGGHHHHDGEEGCEGGGGG3F555BEFFG555DBDAE0EFF1/?EFDG2?FGH3BBGFHE33FBF3??3B33F44BFHHE/EE/?BGGGH3BFB??2B2GD
@M02034:409:000000000-BFKT7:1:2109:4458:11367 1:N:0:31
AAAGTCGAGGTGCCTAAAGTGGCAACCCAGACTAATAAGTCGGTTGGTGGGGTAGAGCTTCCTGTAGCCGCATGGCGTTCGTACTTAAATATGGAACTAACCATTCCAATTTTCGCTGTCTCTTATACACATCTCCGAGCCCACGAGACC
+
A?AABFABA?ABGFGGGGGFF4F4GGHGGHHGHBFFFDFGHFGGE?EEFA0AE?E5D5FHHEGH@GGHHG??DEGGEGGEGGFHHGHFHH4GFFFDCGHHHHFHHHHHFGHHH4EADD<DBFGH1GH2FGGHFHHBE?/<DFGGGGGGGE
@M02034:409:000000000-BFKT7:1:2109:9321:11369 1:N:0:31
AAAGTCGAGGTGCCTAAAGTGGCAACCCAGACTGTTATGGGTGTAAAGCTTCCTGTAGCCGCATGGCGTTCGTACTTAAATATGGAACTAACCATTCCAATTTTCGCTGTCTCTTATACACATCTCCGAGCCCACGAGACCTCTCTACAT
+
BBBBBFBBBBBBGGGGGGGGFGEHHHHGGHHGHGGHHFH3FFEGGHHEFEGFGHHFHGFBEFAGGHHA?EFGGCGCGHHFHFHFE3GGHGGFHHGHHGHHGDGHEEGGGGHHFHHBFFGFFBBBG3GG?C/<FCGCBDGGGHEFB1?F1<
@M02034:409:000000000-BFKT7:1:2109:9837:11384 1:N:0:31
AAAGTCGAGGTGCCTAAAGTGGCAACCCAGACTGGGACGTGTGTTGGTGGTGTAGAGCTTCCTGTAGCCGCATGGCGTTCGTACTTAAATATGGAACTAACCATTCCAATTTTCGCTGTCTCTTATACACATCTCCGAGCCCACGAGACC
+
B?ABBFBBBBBBGGGGGGGGGGGHHHHGGHFGHHHGHGEEDHEHHHGBFGGFHDGBFFHHHGHHFHHHHGGEFGHHGGGGGGHHHHHFFHHHHHGGHHHHHGHHHHGGGGHHHHGGGGGHHHHHGHHHHHHHHHHGDCCGGGHGGGGGGC
@M02034:409:000000000-BFKT7:1:2109:21525:11388 1:N:0:31
AAAGTCGAGGTGCCTAAAGTGGCAACCCAGA
+
BBABBFBBBBBBCGGGGGGFGGGHHHGGGGH
@M02034:409:000000000-BFKT7:1:2109:12410:11388 1:N:0:31
AAAGTCGAGGTGCCTAAAGTGGCAACCCAGACTTCGTCTCATGTTGGTGGTGTAGTGGTTCCTG
+
CCCCBFCCCCBCGGGCGGGGGGGHHHHGGHHGHG52B2F25FGGBG2A22E113D5A1A15BA5
@M02034:409:000000000-BFKT7:1:2109:3383:11392 1:N:0:31
AAAGTCGAGGTGCCTAAAGTGGCAACCCAGGTTGTTGGTGGTGTATTGCTTCCTGTAGCCGCATGGCGTTCGTACTTAAATATGGAACTAACCATTCCAATTTTCGCTGTCTCTTATACACATCTCCGAGCCCACGAGACCTCTCTACAT
+
BBBBBFAA@DAAGGGGGFFFGFGFFFHFEHGBFGEGEE2AEAFHFHBGDGHFFGFFDFGBEE0EEFEEBEFGGFFHFHFGGHHFG3GHHFHHHHHHHFHGFHHHBEG?FGGHGHHHHHFGGFGGEHFG/CG@FFGCCGCFGHHHHGGHG?
@M02034:409:000000000-BFKT7:1:2109:20694:11395 1:N:0:31
AAAGTCGAGGTGCCTAAAGTGGCAACCCAGACTCGGCCGGAGGTTGGTGGTGTAGAGCTTCCTGTAGCCGCATGGCGTTCGTACTTAAATATGGAACTAACCATTCCAATTTTCGCTGTCTCTTATACACATCTCCGAGCCCACGAGACC
+
AAAAAFBBBDAAFGGGGBFGGGEGHHHGGHHGHHGGGFGG0EEBFHGEEGEFEGGFGHHHHHHHHHHHHGGGGGHHGGGGGGFHHHHFHBGHHGFFFGFCHHGHHH4G4FHHHFGFGGGEFHFHHHHFHHFGCFGHE@GCGEHC@DCGFC
@M02034:409:000000000-BFKT7:1:2109:21507:11397 1:N:0:31
AAAGTCGAGGTGCCTAAAGTGGCAACCCAGAGGAAGGGTGGTGTAGAGCTTCCTGTAGCCGCATGGCGTTCGTACTTAAATATGGAACTAACCATTCCAATTTTCGCTGTCTCTTATACACATCTCCGAGCCCACGAGACCTCTCTACAT
+
A@BBAFBB?DAAGGGGGGGFGGGFHGHEGHHHCFBGEFGFGGGHBGGGHGHHHHFGGGHHGGGGGHGFEFGGEGHGHFF3FFHHGFHHHGHHGGHHHHFBGHHHHGFGGGHHFHHHFHGFHFG2FGGDDG?GGGFGFF?/FGF1FFHHHG
@M02034:409:000000000-BFKT7:1:2109:28745:11400 1:N:0:31
AAAGTCGAGGTGCCTAAAGTGGCAACCCAGACTCCGCCTGGTGTTGGGG
+
BBBBBFBB@BAAGGGFGFGFGGFGFGHGGHHGGG32E2AC2BFH2G20A
@M02034:409:000000000-BFKT7:1:2109:20708:11407 1:N:0:31
AAAGTCGAGGTGCCTAAAGTGGCAACCCAGACTCGGCCGGAGGTTGGTGGTGTAGAGCTTCCTGTAGCCGCATGGCGTTCGTACTTAAATATGGAACTAACCATTCCAATTTTCGCTGCCTCTTATACACATCTCCGAGCCCACGAGACC
+
BCBBBFBCCBBCGGGFFGGGGFGHHHHGGGHGGHGGGGGGEEGEGGGGGGGGHGHHHGHHGHHHHHHGHGGFGGHHGGGGGGHHHHHGHHHHHHGFFGHHHHHHHHHHFHHHHHCGGG/<FGHHHHHGHHGHHHHHGCGCGGHFFGGFGG
@M02034:409:000000000-BFKT7:1:2109:7746:11410 1:N:0:31
AAAGTCGAGGTGCCTAAAGTGGCAACCCAGACTCGGGGGGGGGTTGGTGGTGTAG
+
BBBAAFB?DDBAGGGGGBDGGGGHGHHGGHHGFHAEGGGGCBBB;B?.9.AEA/B
@M02034:409:000000000-BFKT7:1:2109:28246:11411 1:N:0:31
AAAGTCGAGGTGCCTAAAGTGGCAACCCAGACTTCGCGGGGGGTTGGTGGTGTAGAGCCTCCTGTAGCCGCATGGCGTTCGTACTTAAATATGGAACTAACCATTCCAATTTTCGCTGTCTCTTATACACATCTCCGAGCCCACGAGACC
+
BBBCBFAABCCCGGGFGGGDGGGHHHHGDHHGHHHGGGGGGGGGGGGGGGGGHHHGHHGHHHHHHHHHHGGDDGHGGGGGGGGGGGFFGFFGGGGGFGGGGGFGGFFGGFGGFFFFFFFEFFBFBFFFFFFFFF9FA-CAAAFFFFFFFE
@M02034:409:000000000-BFKT7:1:2109:16490:11415 1:N:0:31
AAAGTCGAGGTGCCTAAAGTGGCAACCCAGACTCATAAGCCGGTTGGTGGTGTAGAGCTTCCTGTAGCCGCATGGCGTTCGTACTTAAATATGGAACTAACCATTCCAATTTTCGCTGTCTCTTATACACATCTCCGAGCCCACGAGAC
+
CCCCCFCCCCBBGGGGGGGGGGGHHHHGGHHGHGGFHBGHGAEFFGGGGGEFHHHHHHHHHHHHHHHHHGGFGGHHGGGGGGHHHHHHHHGGGBGGHFGHGHHHHHGHGHHHHHGGGGGHHGHHHHHHFHHHHHHHGGGGGGHGGGGGG
@M02034:409:000000000-BFKT7:1:2109:17381:11422 1:N:0:31
AAAGTCGAGGTGCCTAAAGTGGCAACCCAGACTGTTCATGGTGTAACTCTTCCTGTAGCCGCATGGCGTTCGTACTTAAATATGGAACTAACCATTCCAATTTTCGCTGTCTCTTATACACATCTCCGAGCCCACGAGACCTCTCTACAT
+
CCCCAFBCCCCCGGGGGGGGGGGHHHHGGHHGHHHHHHHHHHGHHHHHHHHHHHHHHHHGGGFEGHHGGGGGGGHHHHHHHHHHHGGHHHHHHHHHHHH4GHHHHGGGGGFHHHHHHHFGHFHHHGHCEGFGEHGG?CGGGHHHHHHHHH
@M02034:409:000000000-BFKT7:1:2109:15102:11425 1:N:0:31
AAAGTCGAGGTGCCTAAAGTGGCAACCCAGACTCTTC
+
BBBBBFBBBBBBGGGFBGFGGGGHHHHGGHHGHC355
@M02034:409:000000000-BFKT7:1:2109:28007:11440 1:N:0:31
AAAGTCGAGGTGCCTAAAGTGGCAACCCAGACTGAGACTAATGTTGGTGGTGTAGAGCTTCCTGTAGCCGCATGGCGTTCGTACTTAAATATGGAACTAACCATTCCAATTTTCGCTGTCTCTTATACACATCTCCGAGCCCACGAGACC
+
BABBBFBBD@AAGBFGGGGFGGDFFHHGGHGGHHBGEFGEEFGGHHG2FFEFGDEAFDGHFFHHBEG5DEE?FEGFFFCFEFG1FGHFHHEHHHEFHHGEGEDGFFHEHGHHHBEA?AE3GGGHFGF4G2FBGDDGCCGC@FCC/<AFA?
@M02034:409:000000000-BFKT7:1:2109:26006:11441 1:N:0:31
AAAGTCGAGGTGCCTAAAGTGGCAACCCAGACTGTGAGGGGGGTTGGTGGTGTAGAGCTTCCTGTAGCCGCATGGCGTTCGTACTTAAATATGGAACTAACCATTCCAATTTTCGCTGTCTCTTATACCATCTCCGAGCCCACGAGACCT
+
CCCCCFCCCCBCGGGGGGGGGGGHHHHGGHHGHHHGGHHGGGGGGGGGGGDFHHHHHHHHHHHHGHHHHGGGGGHGGGGGGGGHHHHGGHHHHHGFHHHGHHHHHHFH0CHHHGGGGGGGGGGGGGGGFFFFGFGGBBGGGGFFFFFFFF
@M02034:409:000000000-BFKT7:1:2109:2754:11455 1:N:0:31
AAAGTCGAGGTGCCTAAAGTGGCAACCCAGACTAATAATCATGTTGGTGGTGTAGAGC
+
BCCCBFBBCCCCGGGGBGGGGGFHHHHGGGHGHBF55AA5BFFHFHEE22E2A3F555
@M02034:409:000000000-BFKT7:1:2109:2732:11457 1:N:0:31
AAAGTCGAGGTGCCTAAAGTGGCAACCCAGACTAATAAGAATGTTGGTGGTGTAGAGCTTCCTGTAGCCGCATGGCGTTCGTACTTAAATATGGAACTAACCATTCCAATTTTCGCTGTCTCTTATACACATCTCCGAGCCCAC
+
BBBBBFABBBB4FGGGGGGGGFFHHHHGGHHGHH35BA5BBFGHHHHECAEFHFGHFGHHHHHHGHGBGFEEEFFHGGGGGGHHHHHGHHHHFGHHHHGHHHEFGHFGHHHHHGGEGGEFHHHHHHHGDGBGFHFFD/>BGGFF
@M02034:409:000000000-BFKT7:1:2109:15457:11467 1:N:0:31
AAAGTCGAGGTGCCTAAAGTGGCAACCCAGACTAAGAATGAGGTTGGTGGTGTAGAGCTTCCTGTAGCCGCATGGCGTTCGTACTTAAATATGGAACTAACCATTCCAATTTTCGCTGTCTCTTATACACATCTCCGAGCCCACGAGACC
+
ABBBAFBBDBB4FGGF44F6BGGCHHFGCDFFHFFFBGHGFGHFGGGEEEEFH35FGHGFBGHEHGBGFGG>EFGHEEEEDEFHGHHFFHGGHHB3CGFHCGFFFGGEBFGHF4@EEEGFFBGGBFD?BFFFHFH1CB/</FCF@?C/CF
@M02034:409:000000000-BFKT7:1:2109:11632:11475 1:N:0:31
AAAGTCGAGGTGCCTAAAGTGGCAACCCAGACTTCTAATCAGGTTGGTGGTGTAGAGCTTCCTGTAGCCGCATGGCGTTCGTACTTAAATATGGAACTAACCATTCCAATTTTCGCTGTCTCTTATACACATCTCCGAGCCCACGAGACC
+
BBBBAFBBBBBBGGGGGGGGGGGGHHHGGHHGHHHHHFHHHHHGGHGFFGEFHFHFHHHHHHHHHHGHHGGEEGHHGGGGGEGEHHHGHHHFHHHHHHHHHHGHHHHHHHHHHEEGGGGGHHHHHHHHHHHHHHGGGCCGGGHGGGGGGG
@M02034:409:000000000-BFKT7:1:2109:25778:11477 1:N:0:31
AAAGTCGAGGTGCCTAAAGTGGCAACCCAGACTACGCAGCAGGTTGGTGGTGTAGAGCTTCCTGTAGTCGCATGGCGTTCGTACTTAAATATGGAACTAACCATTCCAATTTTCGCTGTCTCTTATACACATCTCCGAGCCCACGAGACC
+
BBBBBFABBBAAGGGGGGGGGGGFGHHGGHHGHHHGGFGGGHGHHHEEFGEFGHHFFHHHHHHHHHHGHGGCEGHFFFGGGEGHHHHGHHFHHHFFHHGHHHFGHHGGGGGHHHGEGGGGFFGHGHHFHHFHHFHFD@CDDFHGGGGGGG
@M02034:409:000000000-BFKT7:1:2109:24872:11478 1:N:0:31
AAAGTCGAGGTGCCTAAAGTGGCAACCCAGACTGTTAAGGGTGTAACGCTTCCTGTAGCCGCATGGCGTTCGTACTTAAATATGGAACTAACCATTCCAATTTTCGCTGTCTCTTATACACATCTCCGAGCCCACGAGACCTCTCTACAT
+
BBBBBFBBBBBBGGGGGGGGGGGHHHHGFHHGHHHHHHHHHHGE35GEGGGGHHHHHHHHGGGGGGHGEGGGGFEHHHHGGHHHHFHHHHHHHHHHHHHGGHHHHGGGGGHHGHH4FGHGHHHHHHHG?CGGGHGG<CGG/<C1FGBF1?
@M02034:409:000000000-BFKT7:1:2109:28778:11479 1:N:0:31
ACAGTCGAGGTGCCTAAAGTGGCAACCCAGGGGGTTGTGGGTGTAGAGCTTCCTGTAGCCGCATGGCGTTCGTACTTAAATATGGAACTAACCATTCCAATTTTCGCTGTCTCTTATACACATCTCCGAGCCCACGAGACCTCTCTACAT
+
>1>1A1AADDAAFGFGGGGGFDFG1GHGCFGGCGGG/EE//AAAF1F1FGFFHFGHDBFFCG/?EHGGEGEGEB/FF2@1G2GHF1BGF1>B>1FFHG2BEGHGHCGGGCHHHHHHHHHBFHGFGHGFCGGGGHGGGC?EGHHHHHEGHD
@M02034:409:000000000-BFKT7:1:2109:17870:11480 1:N:0:31
AAAGTCGAGGTGCCTAAAGTGGCAACCCAGACTGTGGAGAAGGTTGGTGGTGTAGAGCTTCCTGTAGCCGCATGGCGTTCGTACTTAAATATGGAACTAACCATTCCAATTTTCGCTGTCTCTTATACACATCTCCGAGCCCACGAGAC
+
ABBAAFBBBBBBGGGGGGFBGGGHHHHGGHHCEGHBGHEGCGHHHGGGG?FGGFG5EAGHGHGGHDGFFGG@EEF1>EEFE?EFEFGHBGHFHFE3GHGG303FGFFBEGFHHFECGEFHEHGHBHHHFHFFFHHED@/@FACFC?CDC
@M02034:409:000000000-BFKT7:1:2109:14093:11480 1:N:0:31
AAAGTCGAGGTGCCTAAAGTGGCAACCCAGACTTCGCCTACTGTTGGTGGTGTAGAGCTTCCTGTAGCCGCATGGCGTTCGTACTTAAATATGGAACTAACCATTCCAATTTTCGCTGTCTCTTATACACATCTCCGAGCCCACGAGACC
+
BBBBBFBBBBABGGGGGGG6GFGHHHHGGHHGHHFFGGFGHHHGHHHEFGGFHHHHHHHHHHHHHHHHHGGEGGHHGGGGGGHHHHHHHHHHHHHHHHHHHHHHHHHHHHHHHHGGGFFFHHHHHHHHFHHHHHHHFCGGGGGGGGGGGG
@M02034:409:000000000-BFKT7:1:2109:25744:11482 1:N:0:31
AAAGTCGAGGTGCCTAAAGTGGCAACCCAGACTAAGAATCAGGTTGGTGGTGTAGAGCTTCCTGTAGCCGCATGGCGTTCGTACTTAAATATGGAACTAACCATTCCAATTTTCGCTGTCTCTTATACACATCTCCGAGCCCACGAGACC
+
BABBCFBCCCCCGGGGGGGGGGGHHHHGGHHGHH3F35AFEBGGGHGFGGGGHHHHHHHHHGHHHFHHHGG?FGHGGGGGGGGHHHGGHHFHHHGGHHGFHHHHHHHHHHHHHHGGGGGHHHHHDHGDHHGHHFHHF?GGGGHGGGGGGG
@M02034:409:000000000-BFKT7:1:2109:27321:11484 1:N:0:31
AAAGTCGAGGTGCCTAAAGTGGCAACCCAGACTAAGCGTGGTGTTGGTGGTGTAGAGCTTCCTGTAGCCGCATGGCGTTCGTACTTAAATATGGAACTAACCATTCCAATTTTCGCTGTCTCTTATACACATCTCCGAGCCCACGAGAC
+
AABCAFBABDBBGGGGGGGGGGGHHHHGGHHGH3BC322BEGFHGHEFFGEFHHHHHHGHHHHHHHGHHGGEGGHHGGGGGGHHHHFHFGHHHHHGHHHGHHGHHHHHHHHHHHGGGGGFHHHHFHHHHHGHGHFHDCCGFGFGGGGGG
@M02034:409:000000000-BFKT7:1:2109:15576:11491 1:N:0:31
AAAGTCGAGGTGCCTAAAGTGGCAACCCAGACTAATAATGGTGGTGTAGAGCTTCCTGTAGCCGCATGGCGTTCGTACTTAAATATGGAACTAACCATTCCAATTTTCGCTGTCTCTTATACACATCTCCGAGCCCACGAGACCTCTCT
+
CCCCCFCBCCBCGGGGGGGGGGGHHHHGGHHGHHHHHHHHHHHGGGHHHHHHHHHHHHHHHGHGGGGGHGGEGGGGHHHHHHHHHHHHHHHHGHHHHHHHGHHGHHHHGCEGGHHHHHGHHFFGFGHHHHGDCGGFHGGGCGGGHHHHH
@M02034:409:000000000-BFKT7:1:2109:9647:11491 1:N:0:31
AAAGTCGAGGTGCCTAAAGTGGCAACCCAGACTGCGTGTGGGGTTGGTGGTGTAGAGCTTCCTGTAGCCGCATGGCGTTCGTACTTAAATATGGAACTAACCATTCCAATTTTCGCTGTCTCTTATACACATCTCCGAGCCCACGAGACC
+
CABCBFBABDBCGGGGFGGGGGGHHHHGGHHGHHHGGGGHGGGGGGGEFGEFHHHHHHHHHHHHHHHHHGGGGGHHGGGGGGFHHHHHHGGHHHHHHHHGHHHHHHHGHGHHHGGGGGGHHHHHHHHHHHHHHHFHG@FGGGHGGGGCGG
@M02034:409:000000000-BFKT7:1:2109:6353:11497 1:N:0:31
AAAGTCGAGGTGCCTAGAGTGGCAACCCAGACTATTCCTAATGTTGGTGGTGTAGAGCTTCCTGTAGCCGCATGGCGTTCGTACTTAAATATGGAACTAACCATTCCAATTTTCGCTGTCTCTTATACACATCTC
+
BBBBBFBABBBAGGGG4FGFGFGHHHHGGHGGHHHHHGHHHHHHHHHGFGEFHHHHHHHHHHHHHHHHHGGAFGHHGGGGGGHHHHHHHHHHHEGEGGFFHHHHHHHHGGHHHHGGGGGHHGHHFHHFFE2B2FD
@M02034:409:000000000-BFKT7:1:2109:28777:11498 1:N:0:31
AAAGTCGAGGTGCCTAAAGTGGCAACCCAGGGGGTTGTGGGTGTAGAGCTTCCTGTAGCCGCATGGCGTTCGTACTTAAATATGGAACTAACCATTCCAATTTTCGCTGTCTCTTATACACATCTCCGAGCCCACGAGACCTCTCTACAT
+
BBBBAFAADBBBGGGGCGFBGGGHHHHGGCFE2EEGG1EEGGG03A5BGHHHHHHFHHGHGGCGGHGGGGGGGFGHHHHGHHHHHGGEGGFHHHHHHFGHGHHHFGGGGGHHHHHFHHHFHHHHG>F?B?CGFAFG@DDDE111GGH1GG
@M02034:409:000000000-BFKT7:1:2109:5770:11503 1:N:0:31
AAAGTCGAGGTGCCTAAAGTGGCAACCCAGCCTGTTGGTGGTGTACCTCTTCCTGTAGCCGCATGGCGTTCGTACTTAAATATGGAACTAACCATTCCAATTTTCGCTGTCTCTTATACACATCTCCGAGCCCACGAGACCTCTCTACAT
+
CCCCBFBBBCBCGGGGGFGGGGGHHHHGGHC2BGHH32EGGG2G35ADGHHHHHHHHHHHGFEEGHHGGGFGFGHGHHHHHHHGFGHGGGHHHFHHHHHEGHHHHGGGGGHHHHHHHHHHHFGHHHHGDGCGGHFG/CGGAF11FGG1D=
@M02034:409:000000000-BFKT7:1:2109:18452:11507 1:N:0:31
AAAGTCGGGGTGCCTAAAGTGGCAACCCAGACTGTTCCTGGTCCGGAGCTTCCTGTAGCCGCATGGCGTTCGTACTTAAATATGGAACTAACCATTCCAATTTTCGCTGTCTCTTATACACATCTCCGAGCCCACGAGACCTCTCTACAT
+
CCCCCFABBCBBGGGGGGFGGGGHHHHGGHHGHHHHHHHHHHHHGGEFFHHHHHHHHHHHGGFGGHHGFGGGGHHHHHHFGHHHHHHHHFHHHHHHHHHHHHHHHGGGGGHGHHG3FFHGHHGFGHHACDCFFHGF?DD?FHHHGHGHHG
@M02034:409:000000000-BFKT7:1:2109:18246:11514 1:N:0:31
AAAGTCGAGGTGCCTAAAGTGGCAACCCAGACTAATAAGCAGGTTGGTGGTGTAGAGCTTCCTGTAGCCGCATGGCGTTCGTACTTAAATATGGAACTACCATTCCAATTTTCGCTGTCTCTTATACACATCTCCGAGCCCACGAGACCT
+
BCBBBFCCBCABGGGGGGGGGGGGHHHGFFHGHHHHHHHHHHHHHFGEFFEFHHHEGFHHHFHHGHHHHGGFEGHGGFGFFFGHHHGEFHFHHGFGGHHHHFHHHGHFGHHHHGFGGEGHHHHHHHGHGEGFFGGF>C@CGHGGGGGGCH
@M02034:409:000000000-BFKT7:1:2109:18467:11523 1:N:0:31
AAAGTCGGGGTGCCTAAAGTGGCAACCCAGACTGTTCCTGGTCCGGAGCTTCCTGTAGCCGCATGGCGTTCGTACTTAAATATGGAACTAACCATTCCAATTTTCGCTGTCTCTTATACACATCTCCGAGCCCACGAGACCTCTCTACAT
+
BBBBBFB?DD@DGGGGGGGFGGGFFBGGDHHGHHHHHHHGHHCFFGGGEGGHHHHHHHHHF@EGEGGGEEGGEHEHHHFGFBHHG3BCGGHHFFHHHHHGHHHHHGGGGGHHGHHFHHHHGHHHHE?ECCGCGFFC/CDDFH1GHBGHHG
@M02034:409:000000000-BFKT7:1:2109:23606:11523 1:N:0:31
AAAGTCGAGGTGCCTAAAGTGGCAACCCAGACTAATTGTGCGGTTGGTGGTGTAGAGCTTCCTGTAGCCGCATGGCGTTCGTACTTAAATATGGAACTAACCATTCCAATTTTCGCTGTCTCTTATACACATCTCCGAGCCCACGAGACC
+
AAABAFCBBBCBGGGGGGGFGFGHHHHGGHHGHHGHFHHHHGGFGGGGGGGFGHHHGFHHFHHHHHHGHFGEGGHHGGGGGGGGHH4GGGHHHHFFFHHEFHFHHHGFHGHHHHGFGGEFHHHHFHHHFGGHHHGFDCFFGGHGGGGGGF
@M02034:409:000000000-BFKT7:1:2109:12907:11527 1:N:0:31
AAAGTCGAGGTGCCTAAAGTGGCAACCCAGACTAATAAGAATGTTGGTGGTGTAGAGCTTCCTGTAGCCGCATGGCGTTCGTACTTAAATATGGAACTAACCATTCCAATTTTCGCTGTCTCTTATACACATCTCCGAGCCCACGAGACC
+
AABCAFBBBBCCGGGGGGGGGGGHHHHGGHHGHHHHHHHGHGHGHHHEGGGGHHHGHHHHHHHHHHGGHGGFEGHHGGGGGGHHHHFHHHHHHHHHHHHHGHHHHHGHBGHHHEFGGGGGHFHHBHHHGHHHHHHGGGCGGGHGGGGGGE
@M02034:409:000000000-BFKT7:1:2109:18114:11535 1:N:0:31
AAAGTCGAGGTGCCTAACGTGGCAACCCAGACTACTAGTCGTGTTGGTGGTGTAGAGCTTCCTGTAGCCGCATGGCGTTCGTACCTAAATATGGAACTAACCATTCCAATTTT
+
A?AAAFBBBBBAFGGFG4EFGGEGHHHGCDHGHHFFEGGFECEGH21AB11BB3F55FGGFBF5BGFGGG@>EDF?EEEF?1BG1BF33F4FGH33BFFB303B3E4B4FEFG
@M02034:409:000000000-BFKT7:1:2109:3375:11542 1:N:0:31
AAAGTCGAGGTGCCTAAAGTGGCAACCCAGACTTATGATAAGGTTGGTGGTGTAGAGCTTCCTGTAGCCGCATGGCGTTCGTACTTAAATATGGAACTAACCATTCCAATTTTCGCTGTCTCTTATACACATCTC
+
AAAAAFAADD2ACFGGFFGFGGCHFHHGGHGA3AFFDBFE5DGGFFEAFF?FFDG5FGHHFFHH55BEGEGEEFHGEFEGGECFFHHHHHGFHHBDEGHFHFFGHHFFGGGFHFGEGGE3BGGGBDG43FFGFGG
@M02034:409:000000000-BFKT7:1:2109:24670:11547 1:N:0:31
AAAGTCGAGGTGCCTAAAGTGGCAACCCAGACTCGTGGTAATGTAGAGCTTCCTGTAGCCGCATGGCGTTCGTACTTAAATATGGAACTAACCATTCCAATTTTCGCTGTCTCTTATACACATCTCCGAGCCCACGAGACCTCTCTACAT
+
BBBBBFBBBBBAGGGGGGGFGGGHHHHGACGGFHGHHGGHHHHHGHHHHHHGHHHHHHHGGGEEGGHGFGGGGGFGG@GFGFHHGGGHHHHHGEGHHHHHGHHHHGGGGGHHHHHHHHGHHGHFHGHEEGGGGHGG<BGGGHHHHHFFHG
@M02034:409:000000000-BFKT7:1:2109:27887:11551 1:N:0:31
AAAGTCGAGGTGCCTAAAGTGGCAACCCAGACTTGTCCTCATGTTGGTGGTGTAGAGCTTCCTGTAGCCGCATGGCGTTCGTACTTAAATATGGAACTAACCTTTCCAATTTTCGCT
+
BBBBBFBBBBBBGGGGGFGGGGGHHHHGGHGGHHBFA5DE3EGGGHHGGGEFEHHHHHHHHHHHHHHHHGGEGGHHGGGGGFHHHHGFHHHHHHGFHHHHHH3B3GFG?FGHH4>/?
@M02034:409:000000000-BFKT7:1:2109:25217:11551 1:N:0:31
AAAGTCGAGGTGCCTAAAGTGGCAACCCAGACTAGTCATGGTGTAGAGCTTCCTGTAGCCGCATGGCGTTCGTACTTAAATATGGAACTAACCATTCCAATTTTCGCTGTCTCTTATACACATCTCCGAGCCCACGAGACCTCTCTACAT
+
CBCCCFBCCCBBGGGGGGGGGGGHHHHGGHHGHFHHHHHHHHHHHHHHHHHHHHHHHHGHGGEEGHFGEGGGG2GHHHHFGHHHHEHHHHHHGHGFHFHHHHHHHGGGGGGHGHHEHHGHGHGGHHHGGGGGGFFGCFGFGHFHHHHHHH
@M02034:409:000000000-BFKT7:1:2109:8829:11552 1:N:0:31
AAAGTCGAGGTGCCTAAAGTGGCAACCCAGACTTCTGGTAAGGTAGAGCTTCCTGTAGCCGCATGGCGTTCGTACTTAAATATGGAACTAACCATTCCAATTTTCGCTGTCTCTTATACACATCTCCGAGCCCACGAGACCTCTCTACAT
+
CCCCCFCCCCCCGGGGGGGFFGGHHHHGGHHGHHHHHHHHHHHHHHHHHHHFHHHHGHHHGGEFGHHGGGGGGHHGHHHHHFHHHFHFHGHHHHHHHHHHHHHHHGGGGGHHHHHGHHGGHGHGHHHGGGGDGHGG/BDAFGHHHHHHHH
@M02034:409:000000000-BFKT7:1:2109:10448:11554 1:N:0:31
AAAGTCGAGGTGCCTAAAGTGGCAACCCAGACTAAGAATGATGTTGGTGGTGTAGAGCTTCCTGTAGCCGCATGGCGTTCGTACTTAAATATGGAACTAACCATTCCAATTTTCGCTGTCTCTTATACACATCTCCGAGCCCACGAGACC
+
BCCCBFBBCCCCGGGGBGGGGGGHHHHGGHHGHHHHHHHHHHHHHHHEFGEFHHHHHHHHHHHHHHHGHGGGGGHHGGGGGFHHHHHHHHHHHHGGHHHGHHHHHHFHHHHHHHGGGGFHHHHHHHHHHHGHHHHHGFCGGGHGGGGGGF
@M02034:409:000000000-BFKT7:1:2109:13157:11559 1:N:0:31
AAAGTCGAGGTGCCTAAAGTGGCAACCCAGACTGGGGTGGTTTTGAGCTTCCTGTAGCCGCATGGCGTTCGTACTTAAATATGGAACTAACCATTCCAATTTTCGCTGTCTCTTATACACATCTCCGAGCCCACGAGACCTCTCTACATC
+
CBCCCFCCCCBCGGGGGGGGGGGHGHHGGHHGHHHHGAEEEFHGHGGHHHHHHHHHHHHGGGGGHHGGGGGEHHHHGHHHHHHHGHFHHHHHHHHHHHGHHHHHGGGGGHFHHHHHHHHHHHHHHHDCFCDEHGG@FGGGHHHHHHHFHG
@M02034:409:000000000-BFKT7:1:2109:10228:11559 1:N:0:31
AAAGTCGAGGTGCCTAAAGTGGCAACCCAGACTAGTGAGAAGGTTGGTGGTGTAGAGCTTCCTGTAGCCGCATGGCGTTCGTACTTAAATATGGAACTAACCATTCCAATTTTCGCTGTCTCTTATACACATCTCCGAGCCCACGAGAC
+
BBBBBF3ADBABGGGGGGGGGGGHHHHGFHGGHHHFHFGHHGHHHHGEFGEFHFHFHHHHHGHHHHHHHGG?EGHGGEGGGEGHHHHFHHHHHHGHHFHHHHHGHHHHHHHHHFFGGFEHFFGGFGHFF2GCHFHFGCCCGGHGGGGGG
@M02034:409:000000000-BFKT7:1:2109:20933:11564 1:N:0:31
AAAGTCGAGGTGCCTAAAGTGGCAACCCAGACTCAGACGGGTGTAGAGCTTCCTGTAGCCGCATGGCGTTCGTACTTAAATATGGAACTAACCATTCCAATTTTCGCTGTCTCTTATACACATCTCCGAGCCCACGAGACCTCTCTACAT
+
BCCCBFABCCBBGGGGGGGGGGGHHHHGGHHGHHGHGHGGGGGGGGHHGHHHFGHHFHHHFG0EGHHGEEGGGGEGHHHHHHHGHBGHGHHHHFGHHHFHHHHHHGGGGGHHHHHFHHHFHFGHHHGGGGFGGHFG@DGGGHHHHHHHHH
@M02034:409:000000000-BFKT7:1:2109:16961:11572 1:N:0:31
AAAGTCGAGGTGCCTAAAGTGGCAACCCAGACTCCGGCTGGGGTTGGTGGTGTAGAGCTTCCTGTAGCCGCATGGCGTTCGTACTTAAATATGGAACTAACCATTCCAATTTTCGCTGTCTCTTATACACATCTCCGAGCCCACGAGACC
+
CCCCCFBBCCCCGGGGGGGGGGGHHHHGGHHGHHHGGGGGGGGEEGGEFGEGHHHGHHHHGHHHHHHFHGGEGGGHGGGGGGGHHHHHGHHHHHHHHHHHHHHHHHFGHHHHHHGGGGGGHHHHGHHHGHBGHHHHGFGGGGHGGFGGFG
@M02034:409:000000000-BFKT7:1:2109:27967:11575 1:N:0:31
AAAGTCGAGGTGCCTAAAGTGGCAACCCAGACTCCTGGTGGTCATGAGCTTCCTGTAGCCGCATGGCGTTCGTACTTAAATATGGAACTAACCATTCCAATTTTCGCTGTCTCTTATACACATCTCCGAGCCC
+
AABBBFBBB@AAEGGGGGGGGGEHGGFGFHHGHHGHHGGFGFHHHHHHHHBFFHHDHHHHGGCEGHHGEGGGFGHEFHHGGFGHHBG3GHHHHHGDBGGFGFHHGGGGCGHHHHH4F4BBGHFHHHHGGG//C
@M02034:409:000000000-BFKT7:1:2109:15045:11578 1:N:0:31
AAAGTCGAGGTGCCTAAAGTGGCAACCCAGACTAATAAGAATGTTGGTGGTGTAGAGCTTCCTGTAGCCGCATGGCGTTCGTACTTAAATATGGAACTAACCATTCCAATTTTCGCTGTCTCTTATACACATCTCCGAGCCCACGAGACC
+
CCCCCFCCCCCCGGGGGGGGGGGHHHHGGHHGHHHHHHHHHGHHHHHEFGGFHHHHHHHHHHHHHHHHHGGGGGHHGGGGGGHHHHHHHHHHHHHHHHHGHHHHHHHHHHHHHHGGGGGHHHHHHHHHHHHHHHHFG?GGGGHGGCGDFE
@M02034:409:000000000-BFKT7:1:2109:28224:11580 1:N:0:31
AAAGTCGAGGTGCCTAAAGTGGCAACCCAGATTGTTGGTGGTGTAATTCTTCCTGTAGCCGCATGGCGTTCGTACTTAAATATGGAACTAACCATTCCAATTTTCGCTGTCTCTTATACACATCTCCGAGCCCACGAGACCTATCTACAT
+
BCCCCFCCCCCCGGGGGGGGGGGHHHHGGHGHHH3FGDAFEFFHFGFH5GHFHFHHFFFFGGAEGAEEECGGGFAGHHHGFGGHH3GBF@GF?@GFHHHHHHGHHGGGGGHHHHEFGFHHFGGGFFFECGC/FFFG?@/CFF1?FGFF1F
@M02034:409:000000000-BFKT7:1:2109:4292:11580 1:N:0:31
AAAGTCGAGGTGCCTAAAGTGGCAACCCAGACTAAGTTGGGTGTAGAGCTTCCTGTAGCCGCATGGCGTTCGTACTTAAATATGGAACTAACCATTCCAATTTTCGCTGTCTCTTATACACATCTCCGAGCCCACGAGACCTCTCTACAT
+
BBBBBFBBBBABGGGGGGGFGGGHHHHGGCHGHGGGHHFHCEGGBGHFDGHFGHHHGHHFGCEEFFHGEFGGEFGHHHGGFGHHHEFFGGFHFHHHHHHHHHHH?EGGGGHHHHHHHHHHHGHFHHHGDCFGGEEF/BFDGHHHHHHHHH
@M02034:409:000000000-BFKT7:1:2109:4451:11582 1:N:0:31
AAAGTCGAGGTGCCTAAAGTGGCAACCCAGACTGTTGGTGCTCTGCGTCTTCCTGTAGCCGCATGGCGTTCGTACTTAAATATGGAACTAACCATTCCAATTTTCGCTGTCTCTTATACACATCTC
+
BCCCCFCCBCCCGGGGGGGGGGGHHHHGGH2BGHHHHHF23B5D332BEEGHHHHHHHHHGGGGGHHGGGGGFHHGHHHGHHHHHFHFHHHHHHHHHHHHHHHHHGGGGGHHGHHHHHHHHGHHDG
@M02034:409:000000000-BFKT7:1:2109:4388:11584 1:N:0:31
AAAGTCGAGGTGCCTAAAGTGGCAACCCAGGGGGAGGGTGGTGTAGAGCTTCCTGTAGCCGCATGGCGTTCGTACTTAAATATGGAACTAACCATTCCAATTTTCGCTGTCTCTTATACACATCTCCGAGCCCACGAGACCTCTCTACAT
+
AABBBFBBBBBBGGGGGGGGGGGHHHHGGHCEFGGFGGFFGGGHHHHHHGHHHHHHHHHHGGFGGHHGGGGGGHHHHHHHHHHHEBEFGHFHFHGHHHGHHHHHHGGGGGGHHHHHHHHDGHGGFFGDFGGGGHGGGGGGGHHHHFGFHD
@M02034:409:000000000-BFKT7:1:2109:8719:11589 1:N:0:31
AAAGTCGAGGTGCCTAAAGTGGCAACCCAGACTAAGAATCAGGTTG
+
CCCCCFABCCCCGGGGGGGGGGGHHHHGGHHGH33B3AG553BG3F
@M02034:409:000000000-BFKT7:1:2109:15034:11591 1:N:0:31
AAAGTCGAGGTGCCTAAAGTGGCAACCCAGACTAATAAG
+
AAABBF>ABDAA4GFGGGGFEGGHAGHG2A2A333BA55
@M02034:409:000000000-BFKT7:1:2109:19506:11592 1:N:0:31
AAAGTCGAGGTGCCTAAAGTGGCAACCCAGACTACGCATGCTGTTGGTGGTGTAGAGCTTCCTGTAGCCGCATGGCGTTCGTACTTAAATATGGAACTAACCATTCCAATTTTCGCTGTCTCTTATACACATCTCCGAGCCCACGAGACC
+
BBBBBFBBBBBBFGGGFGGGGGGHHGHGGHHGHGHGGGGGGHHHHHHGGGFGGHHDGHGHHHHHHHHFGEGEGGHFGAEGGGBHHHH@FHHGHHBFGHHHGHGHHHHHHHHHHGEGGGGHHHHHGHHHHFGHHHHHGCGCCFHGGGGGGG
@M02034:409:000000000-BFKT7:1:2109:21331:11596 1:N:0:31
AAAGTCGAGGTGCCTAAAGTGGCAACCCAGACTAATAATAATGTTGGTGGTGTAGAGCTTCCTGTAGCCGCATGGCGTTCGTACTTAAATATGGAACTAACCATTCCAATTTTCGCTGTCTCTTATACACATCTCCGAGCCCACGAGACC
+
AAABBFAAD2ABGGGGGGGFGGGHHHHGGHHGHHHHHHHHHHHHGHHEFGEFGHFHHGHHHHHHHHHHHGGAEFHHGGGGGGHHHHHDHHHHHGHGGHHGFHHHHHHHHGHGHHGGGGGGHHHHFHHHHHHEHHD2CBFDFGEFFGG?GG
@M02034:409:000000000-BFKT7:1:2109:7141:11600 1:N:0:31
AAAGTCGAGGTGCCTAAAGTGGCAACCCAGACTCATGGTGGTGTACCTCTTCCTGTAGCCGCATGGCGTTCGTACTTAAATATGGAACTAACCATTCCAATTTTCGCTGTCTCTTATACACATCTCCGAGCCCACGAGACCTCTCTACAT
+
BBBBBFB@BBBBGGGG4BFBGEFHHFHGGHHGHHHHHGGHGGGHHGGHFHHHHHHHGFFFGAAEEHGGGGGGEFFGHHHHHHHHHFBGGFHHHHGGGFGGGGGHGG?FGFFHHHHHHHHGHHGHHH3E@CFCFEEG/CFAFGGHGHHHHF
@M02034:409:000000000-BFKT7:1:2109:11350:11606 1:N:0:31
AAAGTCGAGGTGCCTAAAGTGGCAACCCAGACTTGGCAGGGGGTTGGTGGTGTAGAGCTTCCTGTAGCCGCATGGCGTTCGTACTTAAATATGGAACTAACCATTCCAATTTTCGCTGTCTCTTATACACATCTCCGAGCCCACGAGACC
+
BBBBBFBBBBAAFGGGFFGGGGGGHGHGGHHGHHHHHHGGGGGGFGGFGGEFHEHFHHHHHGHFHHHHHGGFGGHHGGGGGGHEHGF?GHHHHHHEHHGFHHFFDFFDHHHHHHGGGDGGHHHHHHHGFFFHHHFFDC?DGACFGGGGGE
@M02034:409:000000000-BFKT7:1:2109:4095:11611 1:N:0:31
AAAGTCGAGGTGCCTAAAGTGGCAACCCAGACTGTTTAGGGTGTAGAGCTTCCTGTAGCCGCATGGCGTTCGTACTTAAATATGGAACTAACCATTCCAATTTTCGCTGTCTCTTATACACATCTCCGAGCCCACGAGACCTCTCTACAT
+
BBBBBFBBBBAAGGGGGGGGGGGHHHHGGHHGHHHHHHHGHHGFFGHHHHHHHHHHHHHHGGEEGHHGFGGGGHHHHHHHHHHHHHGGHHGHHHHHHGHFGHHHHGGGGGHHHHHHHHHGHFGHHFHGCDGCFGGGCGGGGHHHHGGHGH
@M02034:409:000000000-BFKT7:1:2109:8382:11612 1:N:0:31
AAAGTCGAGGTGCCTAAAGTGGCAACCCAGACTAATAGTCCGGTTGGTGGTGTAGAGCTTCCTGTAGCCGCATGGCGTTCGTACTTAAATATGGAACTAACCATTCCAATTTTCGCTGTCTCTTATACACATCTCCGAGCCCACGAGACC
+
AAABBFBBBBBBGGGGGGGGGGGHFHHGGHGGHHGHHHGHHEEEEGCEFGEFFHHHHGHHHHHHHHHHHGGGGGHHGFGGFFHHHGFGHHGHHHGGGHGGGHHGGHHHHHHHHGGGGEFHHHGHFHHHHHHHGHGHDBGGGFHECGFDDF
@M02034:409:000000000-BFKT7:1:2109:21333:11617 1:N:0:31
AAAGTCGAGGTGCCTAAAGTGGCAACCCAGACTAATAATAATGTTGGTGGTGTAGAGCTTCCTGTAGCCGCATGGCGTTCGTACTTAAATATGGAACTAACCATTCCAATTTTCGCTGTCTCTTATACACATCTCCGAGCCCACGAGAC
+
CCCCBFBBCCCCGGGGGGGGGGGHHHHGGGHGHGHHHH5EHHHHHHHGGFGGHHHHHHHHHHHHHHHHHGGFGGHHGGGGGGHHHGHHGHHHHGHHFHHHHHFHHHHHHGHHHHGGGGGHHHHHGHHHHHGHHHHHG@CCGGFECCDAG
@M02034:409:000000000-BFKT7:1:2109:4078:11622 1:N:0:31
AAAGTCGAGGTGCCTAAAGTGGCAACCCAGACTGTTTAGGGTGTAGAGCTTCCTGTAGCCGCATGGCGTTCGTACTTAAATATGGAACTAACCATTCCAATTTTCGCT
+
AA11>DA1>@>AGGGGGGFADGGHBCHAEFFAFHAGFHFCGFAEBGHFHGHFHGFH2D2DEE/EEF0AEGGG/0>FEBD1FDHB11BB@1FBGDFHH2@GGFHHH//?
@M02034:409:000000000-BFKT7:1:2109:17795:11624 1:N:0:31
AAAGTCGAGGTGCCTAAAGTGGCAACCCAGACTCCTCATACGGTTG
+
CCCCBFBCBBACGGGGGGGGGGGHHHHGGHH2GH3G23D552BG2A
@M02034:409:000000000-BFKT7:1:2109:17010:11629 1:N:0:31
AAAGTCGAGGTGCCTAAAGTGGCAACCCAGACTAAGGATCAGGTTGGGGGTGTAGAGC
+
CCCCCFCBCCCCGGGGGGGFGFGHHHHGGGA2F3FGH3G32AFHFH22A0EEA3D555
@M02034:409:000000000-BFKT7:1:2109:12721:11637 1:N:0:31
AAAGTCGAGGTGCCTAAAGTGGCAACCCAGACTAATAATAATGTTGGTGGTGTAGAGCTTCCTGTAGCCGCATGGCGTTCGTACTTAAATATGGAACTAACCATTCCAATTTTCGCTGTCTCTTATACACATCTCCGAGCCCACGAGAC
+
BBBBBFBBBBBBGGGGGGGEGGGHHHHGGGHGHFFGHFGFHHHHHHGEFGEFGFHFHHFHHFHHHHHHHGGEGGHGGGGGGEGGGHGFHHHHHGGHHHHHGHGHHHGGHHHGFGGGGGEGHHHHFHHHHEHHHHHDF/BDGGHGGFCFF
@M02034:409:000000000-BFKT7:1:2109:7528:11638 1:N:0:31
AAAGTCGAGGTGCCTAAAGTGGCAACCCAGACTGGGTGTGGGGTTGGTGGTGTAGAGCTTCCTGTAGCCGCATGGCGTTCGTACTTAAATATGGAACTAACCATTCCAATTTTCGCTGTCTCTTATACACATCTCCGAGCCCACGAGACC
+
BBBCBDBBDBABGGGGGFGBGGGFHHHGGGHGHHHHFFEEGGGFGGGEFGGFGFG5GGFHFHHHGHHGHGGFFEHGGGGGGEGHHHGBGHDHHH3GHHFEGGGHFHGHHGHHHHGDGGDDHFFHFHHHFFHEGH2GD/CC@FGGGGGGGA
@M02034:409:000000000-BFKT7:1:2109:24937:11648 1:N:0:31
AAAGTCGAGGTGCCTAAAGTGGCAACCCAGACTTCTTCGCCGGTTGGTGGTGTAGAGCTTCCTGTAGCCGCATGGCGTTCGTACTTAAATATGGAACTAACCATTCCAATTTTCGCTGTCTCTTATACACATCTCCGAGCCCACGAGACC
+
BBBBBFBB@DABGGGG4GGGGGGGHHHGGHHGHHHHHGHGGGGGFGGGGGGGHHH5GGGHDHHHHHHHHFG@GGHGGGGGGGHHHGEFHGHHHGDGHHHGHHHHHHGFFGGHHGF/EGGHHHGHFGGHFGHFHGHGF@?@CFHGGGFGGC
@M02034:409:000000000-BFKT7:1:2109:5786:11650 1:N:0:31
AAAGTCGAGGTGCCTAAAGTGGCAACCCAGACTGGGAGTGCTGTTGGTGGTGTAGAGCTTCCTGTAGCCGCATGGCGTTCGTACTTAAATATGGAACTAACCATTCCAATTTTCGCTGTCTCTTATACACATCTCCGAGCCCACGAGACC
+
AAAAAFBBBBABGGGGEGGGGGGGHHHGGHGGHHHHHGGHHHHHHHHEFGGFHHHHHEHHHHHHHHHHHGGEGGHGGGGGGGGHHHHGHHHHHHFGFHHHHHHHFHHHGHHHHFGFGGGHHHHHHHGHBGFHFGFGD/BBDGGF@DGFGG
@M02034:409:000000000-BFKT7:1:2109:10662:11655 1:N:0:31
AAAGTCGAGGTGCCTAAAGTGGCAACCCAGACTCGTGATGGTGTTGGTGGTGTAGAGCTTCCTGTAGCCGCATGGCGTTCGTACTTAAATATGGAATAACCATTCCAATTTTCGCTGTCTCTTATACACATCTCCGAGCCCACGAGACCT
+
@ABBBDABBBBBFGGGGGGGGGGHHHHGGGHGHHGGGGHHHHHHGGHFFGEFGHHGGHHHHFHHGHHGHGGFGGHFGGGGGGFHHHFGHHHFHGEBFHHHHFHHHHF4GHHHHGGGGEGHHHHHHHHFGEHHHHHG?CGGGGGGCCADGH
@M02034:409:000000000-BFKT7:1:2109:4044:11656 1:N:0:31
AAAGTCGAGGTGCCTAAAGTGGCAACCCAGACTCAGACGGGTGTAGAGCTTCCTGTAGCCGCATGGCGTTCGTACTTAAATATGGAACTAACCATTCCAATTTTCGCTGTCTCTTATACACATCTCCGAGCCCACGAGACCTCTCTACAT
+
BBBBBFBBBDABGGGFAGGGGGGHHHHEFHHGFFBGBGFGGEEGGHFGGFHHHHHHHHHHGGFEGHHGEFGGGFGHHFHHHGHHHFFGFHHHHHHHHHFHGHHHHGGGGGHHHHHHHGGFHHGHHHHGGFCCEHFDBFEFGHHHHHHHHF
@M02034:409:000000000-BFKT7:1:2109:24625:11665 1:N:0:31
AAAGTCGAGGTGCCTAAAGTGGCAACCCAGAGGGTTGAGGGTGTAGAGCTTCCTGTAGCCGCATGGCGTTCGTACTTAAATATGGAACTAACCATTCCAATTTTCGCTGTCTCTTCTACACATCTCCGA
+
BBBBBFBABBAAGGGGGGGGGFGHHHHGGGH22ABF2GC22AAE3DBFBGH53AFFAF531A0AAAF>>>FDGB11B@334BF4@3BFG3B313@EG4FD4FGGDEGA/E3B4BF3BB44?3B333B?<
@M02034:409:000000000-BFKT7:1:2109:18234:11666 1:N:0:31
AAAGTCGAGGTGCCTAAAGTGGCAACCCAGACTTGTTGTCTGGTTGGTGGTGTAGAGCTTCCTGTAGCCGCATGGCGTTCGTACTTAAATATGGAACTAACCATTCCAATTTTCGCTGTCTCTTATACACATCTCCGAGCCCACGAGACC
+
ABBBAFBBBBBBGGGGGGGGGGGGHHHGGHHGHHHHHHHHGHHHHGFEFGEFFGHFGGHHHHHHHGHHHGGGGGHHGGGGGGHHHHFFHHHHHHHHHHGFHHFHHHGHHHHHHHGGGGGGHHHHHHHHFFHHHHHBF@CFGGHGGGGGGG
@M02034:409:000000000-BFKT7:1:2109:4086:11668 1:N:0:31
AAAGTCGAGGTGCCTAAAGTGGCAACCCAGACTAATAATGGTGTTGGTGGTGTAGAGCTTCCTGTAGCCGCATGGCGTTCGTACTTAAATATGGAACTAACCATTCCAATTTTCGCTGTCTCTTATACACATCTCCG
+
BBBBBFBBBBBBGGGGGGGGGGGHHHHGGHC2GD3FDFGHHHHHFHEEFCGFAAF5AADG5FFF55A5FEF>EE11EEEEAEEEFGG33BGGFD3@FEGH3?3BB4G4BFGGG?E/EEEF4DF44??BF?2BBDG2C
@M02034:409:000000000-BFKT7:1:2109:14902:11668 1:N:0:31
AAAGTCGAGGTGCCTAAAGTGGCAACCCAGACTGTTGGTTCTGTAGGGCTTCCTGTAGCCGCATGGCGTTCGTACTTAAATATGGAACTAACCATTCCAATTTTCGCTGTCTCTTATACACATCTCCGAGCCCACGAGACCTCTCTACAT
+
AABBBFBBBBBBGGGGFFEGGGGHHHHGGHHGHHHHHHGHHHHHGHHGHHHHHHHHHHHHGGEEGHHGGGGGGHHHHHHGHHHHHGHHHHHHHHHHHHHFHHHHHGGGGGGHHHHGHHHHHGHHHHFGCGGGGHGGGGGGGHHHHHHHHF
@M02034:409:000000000-BFKT7:1:2109:16302:11670 1:N:0:31
AAAGTCGAGGTGCCTAAAGTGGCAACCCAGACTAAGGGTGAGGTTGGTGGTGTAGAGCTTCCTGTAGCCGCATGGCGTTCGTACTTAAATATGGAACTAACCATTCCAATTTTCGCTGTCTCTTATACACATCTCCGAGCCCACGAGACC
+
BBCCBFBCBCBBGGGGGGGGGGGHHHHGGHHGHGHHHHHGGHHHHHGEFGGGHHHBEFHHGHHHFHEDFGGEEGHFGGGGGGGHGHHHHHHHHHFFFHHGBGEGHHHFDGHHHHGGFGA3GHGHFHFGFFHHHHH?F?DGCFFA/CCGC<
@M02034:409:000000000-BFKT7:1:2109:17970:11675 1:N:0:31
AAAGTCGAGGTGCCTAAAGTGGCAACCCAGACTGTTGGTGGTCCGGAGCTTCCTGTAGCCGCATGGCGTTCGTACTTAAATATGGAACTAACCATTCCAATTTTCGCTGTCTCTTATACACATCTCCGAGCCCACGAGACCTCTCTACAT
+
BCCCAFCCCBBBGGGGGGGGGGGHHHHGGHHGHHHHHHGGGGGHGGGGGHHHGHGHHHHHGGEGEHGGEFGGFHEHHHHHHGHHHFFFHHGHHGHHHHFGHHHHHGGGGGHHHHHHHHGGHHGHHHHGCGGGGHGGDGGDEHHHHHHHHG
@M02034:409:000000000-BFKT7:1:2109:16321:11678 1:N:0:31
AAAGTCGAGGTGCCTAAAGTGGCAACCCAGACTAAGGGTGAGGTTGGTGGTGTAGAGCTTCCTGTAGCCGCATGGCGTTCGTACTTAAATATGGAACTAACCATTCCAATTTTCGCTGTCTCTTATACACATCTCCGAGCCCACGAGACC
+
AAAAAFBACCABGGGGGGGGGGGHHHHGGHHGHHHHHHGFFGHCHHGEFGEFGHHHHHHHHHHHGFHEHGGGGGHHGGGGGGHHHHHFHHHFGHHHHHFGGFHGHHFFHHHHGHGGGGGGHGHHHHHHHHEHGHFHGCGGGGHGGGGGDG
@M02034:409:000000000-BFKT7:1:2109:3936:11679 1:N:0:31
AAAGTCGAGGTGCCTAAAGTGGCAACCCAGCTTGTTCTTGGTGTAGAGCTTCCTGTAGCCGCATGGCGTTCGTACTTAAATATGGAACTAACCATTCCAATTTTCGCTGTCTCTTATACACATCTCCGAGCCCACGAGACCTCTCTACAT
+
BBBBBFBBBBBBGGGFGGFFGFFGHHHGGHHHHHHHHHHHHGGHGHHHGHHHHHHHGHHGFGAEDHHGGGGGGFHHHHHFGFGHGDGHHDGHFHGHFFHGGGHHHGGGGGHHHHHGHGHFHHH3EFGDE??DGH/C/B/A/GBFBGHFFF
@M02034:409:000000000-BFKT7:1:2109:7671:11680 1:N:0:31
AAAGTCGAGGTGCCTAAAGTGGCAACCCAGACTCAGTCGTCGGTTGGTGGTGTAGAGCTTCCTGTAGCCGCATGGCGTTCGTACTTAAATATGGAACTAACCATTCCAATTTTCGCTGTCTCTTATACACATCTCCGAGCCCACGAGACC
+
CCCCCFBBCCBBGGGGFFGGGGGHHHHGGHHGHHHHHHGGGGGGGGGFGGGGHHHHHHHHHHHHHHHHHGGFEGHHGGGGGGHHHHHGHHHHHHGGHHHHGHHHHHHHEFHHHHGGGGGGHHHHHHHHHHFHHHHGGCCCGGHGGGGGGF
@M02034:409:000000000-BFKT7:1:2109:2758:11680 1:N:0:31
AAAGTCGAGGTGCCTAAAGTGGCAACCCAGCTGAATGGTGGTGTAGAGCTTCCTGTAGCCGCATGGCGTTCGTACTTAAATATGGAACTAACCATTCCAATTTTCGCTGTCTCTTATACACATCTCCGAGCCCACGAGACCTCTCTACAT
+
AAAAAF1>AD1AFGGGGGGFE1FEGCHAC0CGF1DAGH1FEE/GBGHEGHGFFHDGHHHFGGEEGHHGEGEGEFEFH2GGHHGFFBFHHFFHHGGFHHFGGHHHB@EGGGHHHHHHHHHGHHHHHHFGGGGGGHGG?CFG/FFGFHHHHF
@M02034:409:000000000-BFKT7:1:2109:13739:11683 1:N:0:31
AAAGTCGAGGTGCCTAAAGTGGCAACCCAGACTGTTGCTACTGTTGGGGGTGTAGAGCTTCCTGTAGCCGCATGGCGTTCGTACTTAAATATGGAACTAACCATTCCAATTTTCGCTGTCTCTTATACACATCTCCG
+
BCCCCFBCCCBBGGGFGGGGGGGHHHHGGHHGHBFEGBG5BG35BFA220EA03D5D53A5BB5@@55@?E>EE11>>/E1?2??BGE3FG?B?33BBGF303B?4F44D?FF4/?CA<23BD?33@2G222FGH2C
@M02034:409:000000000-BFKT7:1:2109:8391:11689 1:N:0:31
AAAGTCGAGGTGCCTAAAGTGGCAACCCAGACTGTTAGTAATCCTGAGCTTCCTGTAGCCGCATGGCGTTCGTACTTAAATATGGAACTAACCATTCCAATTTTCGCTGTCTCTTATACACATCTC
+
BBBBADABBBBAGGGGFGGG5GFHHHHGGHHGHHHH5F5DEG555BGHHHHHHHHHHHHHGGGGGHHGGGGGFHGHHHHHHHHHHHHHHHHHHHHHHGHHGHHHHGGGGGHHGHHHHFHHHHHH4F
@M02034:409:000000000-BFKT7:1:2109:11466:11690 1:N:0:31
AAAGTCGAGGTGCCTAAAGTGGCAACCCAGACTGTTGGTGGTGTTTTTCTTCCTGTAGCCGCATGGCGTTCGTACTTAAATATGGAACTAACCATTCCAATTTTCGCTGTCTCTTATACACATCTCCGAGCCCACGAGACCTCTCTACAT
+
BBBCCFCCCCBBGGGGGGFGFGGGHHGGGHGGHGHHHHGGGGGHGHHGHHHHHHHHHHHHGGCEGHHGGGGGGBFGHHHHHHHHHDHHHGFHHHHHHHHHHHHHHGGGGGHHHHHHHFHHHGHHHHHGCCCGGHGG?DDDGHGHHHGHHH
@M02034:409:000000000-BFKT7:1:2109:22188:11691 1:N:0:31
AAAGTCGAGGTGCCTAAAGTGGCAACCCAGACTTGTCATAATGTTGGTGGTGTAGAGCTTCCTGTAGCCGCATGGCGTTCGTACTTAAATATGGAACTAACCATTCCAATTTTCGCTGTCTCTTATACACATCTCCGAGCCCACGAGAC
+
AAABAFBBBBAAGGGGBGGGGFGFHGGGGHHGHHHHHHHHHGGGHHHAFGFFGFHFHHHHHHHGFFHFHEEEEGHGFGGGGGGHHHFHHHHHHHFHGHHHCHFHHHGFHHHHHGGGEGFFGBGHGFHGGGBGHHHFE@CFCGHGGGGGG
@M02034:409:000000000-BFKT7:1:2109:21828:11691 1:N:0:31
AAAGTCGAGGTGCCTAAAGTGGCAACCCAGACTCCGGGGGGGGT
+
AABBAFAABDB>FGGFG4BGFGGFGHGGGHHGFH32AA2FCCBB
@M02034:409:000000000-BFKT7:1:2109:11390:11691 1:N:0:31
AAAGTCGAGGTGCCTAAAGTGGCAACCCAGACTTTTGGTGGTGTATCTCTTCCTGTAGCCGCATGGCGTTCGTACTTAAATATGGAACTAACCATTCCAATTTTCGCTGTCTGTTATACACATCTCCGAGCCCACGAGACCTCTCTACAT
+
CCCCCFCCCCBBGGGGGGGFGGGHHHHGGHHGHHHHHGHGGGGHHHHHHHHHHHHHHHHHGGEGGHHGGGGGGHHHHHHHHHHHHGHGHHGHHHHHHHHHHHHHHGGGGGHHGHHHHHHHHHGHHHGGGGGGGHGGCDFGFHHHHHEHGH
@M02034:409:000000000-BFKT7:1:2109:6787:11695 1:N:0:31
AAAGTCGAGGTGCCTAAAGTGGCAACCCAGACTCATTCGAATGTTGGTGGTGTAG
+
AA?A3D?AD>AABGGDBFGFFGGG4EFAA22AFF3B555BA3FDGHGAC2EF135
@M02034:409:000000000-BFKT7:1:2109:19453:11696 1:N:0:31
AAAGTCGAGGTGCCTAAAGTGGCAACCCAGACTGTTGAGGGGGTAGAGCTTCCTGTAGCCGCATGGCGTTCGTACTTAAATATGGAACTAACCATTCCAATTTTCGCTGTCTCTTATACACATCTCCGAGCCCACGAGACCTCTCTAC
+
BBBBBFBBBBBBGGGGGGGGGGGHHHHGCEDGH3BGFFHHGGGG?FGHFHHGFGGDF5DEAE0EDFH>>>FFEBC?GGDFGGG4B3FHHGG3CGHFH4FFDEHHHCGGGG3FGGH3FG33CBGFGDGDD//BF/FCGDGGGB<GHHHF
@M02034:409:000000000-BFKT7:1:2109:3929:11696 1:N:0:31
AAAGTCGAGGTGCCTAAAGTGGCAACCCAGCTTGTTCTTGGTGTAGAGCTTCCTGTAGCCGCATGGCGTTCGTACTTAAATATGGAACTAACCATTCCAATTTTCGCTGTCTCTTATACACATCTCCGAGCCCACGAGACCTCTCTACAT
+
AABABFBBBBABGGGGGGGGGFFHFGFGGHGHHHHHFHHGHHGHHHHHHHHFHHGHHBHHGGEGGHHGGGGGGFHGHFHHFHHHH3FGGHFHHFHFHHHHHHHHHGGGGGHHHHGGHHHDFFHHHHHGFGFFEHGGCGGFFGHHHHHHFG
@M02034:409:000000000-BFKT7:1:2109:27555:11697 1:N:0:31
AAAGTCGAGGTGCCTAAAGTGGCAACCCAGACTGATAAGGGTGTTGGTGGTGTAGAGCTTCCTGTAGCCGCATGGCGTTCGTACTTAAATATGGAACTAACCATTCCAATTTTCGCTGTCTCTTATACACATCTCCGAGCCCACGAGAC
+
BCCCBFBBBBAAGGGGGGGGGGGHHHHGGHHGHHHHHHGHHHGGGHHEFGGFHHHHGHHHHHHHHHHGHEEFGGHAFGEFFGHHHHHHHHHHHHBGGHGGHHGHFHGGGHHHHHFGFGGFHHHHGHG3BCGHHHFGD?FFGEHGGG?EF
@M02034:409:000000000-BFKT7:1:2109:13727:11698 1:N:0:31
AAAGTCGAGGTGCCTAAAGTGGCAACCCAGACTGTTGCTACTGTTGGTGGTGTAGAGCTTCCTGTAGCCGCATGGCGTTCGTACTTAAATATGGAACTAACCATTCCAATTTTCGCTGTCTCTTATACACATCTCCGAGCCCACGAGACC
+
BBBBB5>A@2AAGGGGF44FBGFHGGHGGEHGGBHHGHHHGHGFGGFEED2FFFHHHGGHHHHHHHEHHGGGGGHGGGGGGGHHHHEEDGGEGFGGHHDECHFGFHF4GGHHHBECG/EDFBGHFHFFBGBGFHBFD?CCFEGE/@FGDG
@M02034:409:000000000-BFKT7:1:2109:27526:11699 1:N:0:31
AAAGTCGAGGTGCCTAAAGTGGCAACCCAGACTAAGGCTGGGGTTG
+
BBCDCFCBCCBCGGGGGGGGGGGHHHHGGHHGHG3GH3FHG222AE
@M02034:409:000000000-BFKT7:1:2109:6389:11703 1:N:0:31
AAAGTCGAGGTGCCTAAAGTGGCAACCCAGACTCGGCCTCCTGTTGGTGGTGTAGAGCTTCCTGTAGCCGCATGGCGTTCGTACTTAAATATGGAACTAACCATTCCAATTTTCGCTGTCTCTTATACACATCTCCGAGCCCACGAGACC
+
CCCCCFCCCCABGGGGGGGFGGGHHFHGGHHGHC22BE?222BBBGFGFGGFFEHBEFHHHFHHHHHHHGG0EGFCFECGGGHHHHGGFFHFHH3@3GGHHHGHBGHFBGGHHHGDGFEHHHHGGHEG3CGFHHHFA@FGGGGGGFCFGF
@M02034:409:000000000-BFKT7:1:2109:23390:11707 1:N:0:31
AAAGTCGAGGTGCCTAAAGTGGCAACCCAGACTGTTTCGGGTGTAGATCTTCCTGTAGCCGCATGGCGTTCGTACTTAAATATGGAACTAACCATTCCAATTTTCGCTGTCTCTTATACACATCTCCGAGCCCACGAGACCTCTCTACAT
+
CCCCBFCCCCBCGGGFGGGGGGGHHHHGGHHGHHHHHHGGEHGGGHFGFGHGHHHGFHFDEGAEGHGE>EFFGFEGHFFEGGHEH3GFHFHHGHHHHFHHHFHHHGGGGGHHDGHHHGGFGHGGGF2D/BCCFEGF/BBGGHHHHHHHGF
@M02034:409:000000000-BFKT7:1:2109:8389:11708 1:N:0:31
AAAGTCGAGGTGCCTAAAGTGGCAACCCAGACTGTTGGTAATCCTGAGCTTCCTGTAGCCGCATGGCGTTCGTACTTAAATATGGAACTAACCATTCCAATTTTCGCTGTCTCTTATACACATCCCGAGCCCACGAGACCTCTCTACATC
+
BABBBFAADDBBGGGGFGGGGGGHGHHGGHHGHHHHHHGGHHHHHHGHHHHHHHHHHHHHGGGGGHHGGGGGEHHGHHHHHHHHHGFHGHHHHGHHHHFBFHHHHGGGGGHHHHHHHHGFHFGGHF/EDGCFFEG?DFGFHFHHHHHHH<
@M02034:409:000000000-BFKT7:1:2109:16143:11712 1:N:0:31
AAAGTCGAGGTGCCTAAAGTGGCAACCCAGACTGTTGGTGGTATTTATCTTCCTGTAGCTGCTTG
+
CCCCCFBCCBBBGGGGGGGGGGGHHHHGGHHGHGGGDAFFAE5GHE5F5DG5AAFBA555AF3DA
@M02034:409:000000000-BFKT7:1:2109:16163:11716 1:N:0:31
AAAGTCGAGGTGCCTAAAGTGGCAACCCAGACTGTTGGT
+
>>A11BAA1>AAGFGG1EG3FGFFHHHGGH0FHHEFB0A
@M02034:409:000000000-BFKT7:1:2109:25470:11724 1:N:0:31
AAAGTCGAGGTGCCTAAAGTGGCAACCCAGACTCCTGGTGGTGTACATCTTCCTGTAGCCGCATGGCGTTCGTACTTAAATATGGAACTAACCATTCCAATTTTCGCTGTCTCTTATACACATCTCCGAGCCCACGAGACCTCTCTACAT
+
BBBBBFBBBBBBGGGGGGGGGGGHHGHGGHHGHHGHHHGHDGGHHHHHHHHHHHHHHHHHGGEEGHFGGGGGGHFGHHHHHHHHHGFH3F3GHHHHHHHGGHHHHGGGGGHHHHHGHHHDGGGHHHFGGGGGFHGD/>DEGHHHHHGGHB
@M02034:409:000000000-BFKT7:1:2109:29020:11731 1:N:0:31
AAAGTCGAGGTGCCTAAAGTGGCAACCCAGACTCAGAAGAAGGTTGGTGGTGTAGAGCTTCCTGTAGCCGCATGGCGTTCGTACTTAAATATGGAACTAACCATTCCAATTTTCGCTGTCTCTTATACACATCTCCGAGCCCACGAGACC
+
BABBADAADDAAGGG5FGGGGGGFFGCE2EHGGHHHBFFB33BFBBEEADFGHHHEEFHHGFHHHHHGGFGEEEGH?GEGG??GEGGGGGDGFHBGFFHHFHGHHHGH4FGGHHGCG?EH44GHGHGHFHHHHHHBA/@CGGHFCCG/EE
@M02034:409:000000000-BFKT7:1:2109:12573:11733 1:N:0:31
AAAGTCGAGGTGCCTAAAGTGGCAACCCAGACTTCGCAGCCTGTTGGTGGTGTAGAGCTTCCTGTAGCCGCATGGCGTTCGTACTTAAATATGGAACTAACCATTCCAATTTTCGCTGTCTCTTATACACATCTCCGAGCCCACGAGACC
+
BBBBBFBBBBABGGGGGGGGGGGHHHHGGHHGHHHGGGGGHHHEGHHFGGEFGHHHHHHHHHHHHHHHHGGGGGHHGGGGGFHHHHHHHFHHHFHHFHHHHHGHHHHHFGHHHHGGGGGGHFHHFHFFGHHHHHHFE?@C@FHGGGGGGE
@M02034:409:000000000-BFKT7:1:2109:2213:11737 1:N:0:31
AAAGTCGAGGTGCCTAAAGTGGCAACCCAGACTAATACGAAGGTTGGTGGTGTAGAGCTTCCTGTAGCCGCATGGCGTTCGTACTTAAATATGGAACTAACCATTCCAATTTTCGCTGTCTCTTATACACATCTCCGAGCCCACGAGAC
+
BBBBBFBBBDAAFGGGGGGGFGGHHGHGGHHGHFHHHHFFFEFGGHGEFFEEHFFFHHHHHGHHGHHGHGG@EGHHGGGGGGGFEGGFHHFHHHGGHHGFHH3GHFFDHGGHHFGGGGGGHHGFFHFHFGBGFGD?C/D@C/GECGCFG
@M02034:409:000000000-BFKT7:1:2109:28674:11741 1:N:0:31
AAAGTCGAGGTGCCTAAAGTGGCAACCCAGACTAATAATAATGTTGGTGGTGTAGAGCTTCCTGTAGCCGCATGGCG
+
BBBBBFABDDAAGGGGG4BBGGFGFDGFGGHGH33D5AF55B5FGHA2A?22BAGB55FEDGEEG555BEFAEEG1E
@M02034:409:000000000-BFKT7:1:2109:19436:11742 1:N:0:31
AAAGTCGAGGTGCCTAAAGTGGCAACCCAGGTGGTTGGTAGGGTAGAGCTTCCTGTAGCCGCATGGCGTTCGTACTTAAATATGGAACTAACCATTCCAATTTTCGCTGTCTCTTATACACATCTCCGAGCCCACGAGACCTCTCTACAT
+
BBBBBFBBBBABGGGGGGGBGGGHHHHGGHGFGFGGGGGGHFFHHGHHHHHHHHHHHHHHGGGGGHHGEGGGFHGGHFHGHGHHHFHHHHHHHGHHHHHHHHHHHGGGGGHHHHHGHHHGHGHHGHHGCDCGFHGGCGGGGGHHGHGHHH
@M02034:409:000000000-BFKT7:1:2109:4757:11743 1:N:0:31
AAAGTCGAGGTGCCTAAAGTGGCAACCCAGTCGGTTGGTGGTGTGGATCTTCCTGTAGCCGCATGGCGTTCGTACTTAAATATGGAACTAACCATTCCAATTTTCGCTGTCTCTTATACACATCTCCGAGCCCACGAGACCTCTCTACAT
+
BBBBBFBBBBAAGGGFFGGGGGGHHHHGGHEHGGGGGGFGGGGHGGHHHHHGHHHGHHHHGGEGFHHGGGGGGGFHHHGHHGHHHFHHHHGHHHHHHHHHHHHHHGGGGGHHHHHHHHGHHHHGHHEGGGGGGHEG?FD?GHHHHHHHHH
@M02034:409:000000000-BFKT7:1:2109:28661:11753 1:N:0:31
AAAGTCGAGGTGCCTAAAGTGGCAACCCAGACTAATAATAATGTTGGGGGTGTAGAGCTTCCTGTAGCCGCATGG
+
BBBBBDABBBABGGGGGCFGGGGHHHHGDHHGH3BD55D55DBFFH22A0EEEGGB55BB5B55B5@5@>?/B1?
@M02034:409:000000000-BFKT7:1:2109:15875:11755 1:N:0:31
AAAGTCGAGGTGCCTAAAGTGGCAACCCAGACTAATAATAATGTTGGTGGTGTAGAGCTTCCTGTAGCCGCATGGCGTTCGTACTTAAATATGGAACTAACCATTCCAATTTTCGCTGTCTCTTATACACATCTCCGAGCCCACGAGACC
+
BBBBBFBBBBBBGGGGGGGFGGGHHHHGGHHGHHHHHHGGGFHGGHHEFGGFGHHHGFHHHHHHHHHHHGGEEGHCGGGGGEHHHHHHHHHHHHFGHHHHGHHHHHGHGGHHHGGGGGGGHHHHGHGHGFFHHGH2C/B@GEHGGCGGGG
@M02034:409:000000000-BFKT7:1:2109:22499:11759 1:N:0:31
AAAGTCGAGGTGCCTAAAGTGGCAACCCAGACTACGGCTGGGGTTGGTGGTGTAGAGCTTCCTGTAGCCGCATGGCGTTCGTACTTAAATATGGAACTAACCATTCCAATTTTCGCTGTCTCTTATACACATCTCCGAGCCCACGAGACC
+
AABCAFBADBBCGGGGGGGGFGGHHHHGGHHGHHHGGGGGGGGEEGGGEGEFFGHGGGHHHHHHBGHFHEGEGGHHGGGGGFHGHHHGHHHHHHGFGHHGGHGHHHFHHHHHHHGGGGGGHGHHGHHHGFGHHHFGG/DCGGHGGGGDGC
@M02034:409:000000000-BFKT7:1:2109:4751:11762 1:N:0:31
AAAGTCGAGGTGCCTAAAGTGGCAACCCAGTCGGTTGGTGGTGTGGATCTTCCTGTAGCCGCATGGCGTTCGTACTTAAATATGGAACTAACCATTCCAATTTTCGCTGTCTCTTATACACATCTCCGAGCCCACGAGACCTCTCTACAT
+
ABBB?DABBBBBGGGGGFGGGGGGHHHGGHHHG?EEEFFGGGGHGEBFGHHHHHHHHHHHGGEGGGHGDGGGGHHEHHHBHHGHHFFHGBGHGDFHHHEBFHHHGGGGGGHHHHHGH?GFHBGHHHHD/BDGGHGGCGGGGGFF0FFDGH
@M02034:409:000000000-BFKT7:1:2109:26458:11764 1:N:0:31
AAAGTCGAGGTGCCTAAAGTGGCAACCCAGACTAATGGTGGTGTACATCTTCCTGTAGCCGCATGGCGTTCGTACTTAAATATGGAACTAACCATTCCAATTTTCGCTGTCTCTTCTACACATCTCCGAGCCCACGAGACCTCTCTAAAT
+
ABABADAABDBBGGGGGGGGGGGHHHHGGHHGHFGBB5F5EEFHFGHGGGGAEAGDDD53EF0BAF1A1>FEEFCEHFB3BFG4@3BBG3GC?F@3F4BG4@GH4>E?EE3FBEH3BF44?3B?E3?/E/</F/?</<ADGHHGHHF11?
@M02034:409:000000000-BFKT7:1:2109:24500:11765 1:N:0:31
AAAGTCGAGGTGCCTAAAGTGGCAACCCAGACTCAGAAGAATGTTGGTGGTGTAGAGCTTCCTGTAGCCGCATGGCGTTCGTACTTAAATATGGAACTAACCATTCCAATTTTCGCTGTCTCTTATACACATCTCCGAGCCCACGAGACC
+
ABBBAF?ABBBBGGGGCGGGGGGHHHHGGHHGHHHHHHFHHHHAGHHEFFAFGHHHHHHHGHHHFGGFHGGGGGHHGGGGGGHHHHGGHHGHHHHFHHFFGEGCGGFHGHHHHFCEGDFGGDGHGHHGEFFHHHFFACCCGFHGGGGGGE
@M02034:409:000000000-BFKT7:1:2109:19139:11766 1:N:0:31
AAAGTCGAGGTGCCTAAAGTGGCAACCCAGACTTCGAATAATGTTGGTGGTGTAGAGCTTCCTGTAGCCGCATGGCGTTCGTACTTAAATATGGAACTAACCATTCCAATTTTCGCTGTCTCTTATACACATCTCCGAGCCCACGAGACC
+
AAABAFBBB@AAGGGGFGGGGGGGHDGGGHHFHHHGGHHGHHHGHHHEFFEFHHHFHHGHHHHHFHHHGFCCGGHHGGGGGFHHHGHHHHHHGHHHHHHFGHHHHHGHGHHHHHGGGGGHGGHHHHEHBGFCGGF2A@?DFGHGC@CGDE
@M02034:409:000000000-BFKT7:1:2109:18431:11768 1:N:0:31
AAAGTCGAGGTGCCTAAAGTGGCAACCCAGACTGAG
+
A1A>ADAADDAAFFGGGGGFGGGBEGHFGHHGHC1B
@M02034:409:000000000-BFKT7:1:2109:11424:11770 1:N:0:31
AAAGTCGAGGTGCCTAAAGTGGCAACCCAGACTTCTAGTTCGGTTGGTGGTGTAGAGCTTCCTGTAGCCGCATGGCGTTCGTACTTAAATATGGAACTAACCATTCCAATTTTCGCTGTCTCTTATACACATCTCCGAGCCCACGAGACC
+
BBBBAFBBBBBBGGGGAGGGGGGHHHHGGHHGHHHHGHHHHGGGGGGGGGGGHHHHHHHHHHHHHHHHHGGEGGHHGGGGGGHHHHHFHHHHHHHHHHHGHHGHHHHGFHHHHHGGGGGHHHHHGHHHHHHGHGGGG?GCGGHGGGGGGE
@M02034:409:000000000-BFKT7:1:2109:12961:11774 1:N:0:31
AAAGTCGAGGTGCCTAAAGTGGCAACCCAGACTACGCATACGGTTGGTGGTGTAGAGCTTCCTGTAGCCGCATGGCGTTCGTACTTAAATATGGAACTAACCATTCCAATTTTCGCTGTCTCTTATACACATCTCCGAGCCCACGAGAC
+
BBCCCFCCCCABGGGGGGGFGGGHHHHGGHGDHHFGGEEFFHGHFGCAFCEFGFGBDDEHDGHH5EGDGGG0EEHCFE@EFEEGFHGGBGFFGFBEGHHHFHGHFFHDDFFHHE/EF?<GFHHH3HFDG222GGG2C/<CGEGFGGGAA
@M02034:409:000000000-BFKT7:1:2109:18948:11774 1:N:0:31
AAAGTCGAGGTGCCTAAAGTGGCAACCCAGACTCCGACGACTGTTGGTGGTGTAGAGCTTCCTGTAGCCGCATGGCGTTCGTACTTAAATATGGAACTAACCATTCCAATTTTCGCTGTCTCTTATACACATCTCCGAGCCCACGAGACC
+
AAAA>FAA?DAABGGGGCGGGFGHFAGEFHHGFFHEEEEGGGGHHHH?FDEFHHHFGGHGGFHDGHHHHGGGGGHGGFGGGEGHHGGH3GEHHHFFHHHHHHFGHHHHHHHHHHGFGGFFHHHGHHHHHFFHHHHHG/CCGFHGGCGGGG
@M02034:409:000000000-BFKT7:1:2109:18413:11780 1:N:0:31
AAAGTCGAGGTGCCTAAAGTGGCAACCCAGACTGAGGGGATTGTTGGTGGTGTAGAGCTTCCTGTAGCCGCATGGCGTTCGTACTTAAATATGGAACTAACCATTCCAATTTTCGCTGTCTCTTATACACATCTCCGAGCCCACGAGACC
+
BBBBBFBBBBABGGGGGBGGGGGHHHHEGHHGHHFFGGGEFHBABAGAFEGGEFG5EAGHFGFFGEEDDEG>EEGAEEFGFGEEEHHFDEGHFF33BFFFC03BFFGF4BGHFFE?FFGGBBGG3F?GBG2GHDBFC/CCFAGFGCCD?F
@M02034:409:000000000-BFKT7:1:2109:20603:11786 1:N:0:31
AAAGTCGAGGTGCCTAAAGTGGCAACCCAGACTAAGTCTGATGTTGGTGGTGTAGAGCTTCCTGTAGCCGCATGGCGTTCGTACTTAAATATGGAACTAACCATTCCAATTTTCGCTGTCTCTTATACACATCTCCGAGCCCACGAGACC
+
BBCCCFBBCCABGGGGGGGFGGGHHHHGGHHGHHHHHHHHHHHHHHHGFGEFGGHGHHHHHHHHHHHHHGGFGGHHGGGGGFHHHHHFHHHHHHGHGHHHHHHHHHGGHHHHHHGGGGGHHHHHHHHHFHFHHHHHGDGGGGHGGGGGDC
@M02034:409:000000000-BFKT7:1:2109:2519:11786 1:N:0:31
AAAGTCGAGGTGCCTAAAGTGGCAACCCAGACTAATAATCAGGTTGGTGGTGTAGAGCTTCCTGTAGCCGCATGGCGTTCGTACTTAAATATGGAACTAACCATTCCAATTTTCGCTGTCTCTTATACACATCTCCGAGCCCACGAGAC
+
AAABBFAAD@AAGGGFFGEBGGGHGEGDGFDGHGHHDGHFHHHFHHGEF?AFEGHHFGHHHHHHHHHFGECFGGHHGEECEGGHHHHFDFGGFHFFFGHFEF?GHFHHHHHHHHG?EFGFGHHHHHHBGHHHFHHGADGCDCGEGGG?<
@M02034:409:000000000-BFKT7:1:2109:18017:11788 1:N:0:31
AAAGTCGAGGTGCCTAAAGTGGCAACCCAGACTC
+
A?AA>B33DD2>CGFBGFGFBGGBAEF?FAGEEB
@M02034:409:000000000-BFKT7:1:2109:19890:11789 1:N:0:31
AAAGTCGAGGTGCCTAAAGTGGCAACCCAGACTAATGAGCGTGTTGGTGGTGTAGAGCTTCCTGTAGCCGCATGGCGTTCGTACTTAAATATGGAACTAACCATTCCAATTTTCGCTGTCTCTTATACACATCTCCGAGCCCACGAGACC
+
CCCCBFCCCCBCGGGGGGGGGGGHGHHGGHHGHHHHHHHHGGGGHHHEGGGFGFHHHHHHHHHHHHHHHGGGGGHGGEGGGGHHHHHHHHHHHHHHHHGFHHGHHHHHHHHHHHGGGGGHHHHHHHHFHHGFHHBFFGGGGGHGGGGGGF
@M02034:409:000000000-BFKT7:1:2109:9043:11792 1:N:0:31
AAAGTCGAGGTGCTAAAGTGGCAACCCAGACTGAGGGTGGTGTGGAGCTTCCTGTAGCCGCATGGCGTTCGTACTTAAATATGGAACTAACCATTCCAATTTTCGCTGTCTCTTATACACATCTCCGAGCCCACGAGACCTCTCTACA
+
BBBBAFBBBBAAGGGGGGGGGGHHHHGGHCFHCHHGG2FFEFAEFHHHEHHFHH5EGHHEGEEEHFG>E1EECAGHEGEGBGGF3@GGFHHHBGHHHFHHHHH?/EEEEGGFGHEFFFHHFHFGGGFCFGGGHEFCDDFFHFHFHHBF
@M02034:409:000000000-BFKT7:1:2109:27241:11793 1:N:0:31
AAAGTCGAGGTGCCTAAAGTGGCAACCCAGGTTGTTGTTGGTGTAGAGCTTCCTGTAGCCGCATGGCGTTCGTACTTAAATATGGAACTAACCATTCCAATTTTCGCTGTCTCTTATACACATCTCCGAGCCCACGAGACCTCTCTACAT
+
BAABAFBBBBAAGGGGFFGGGFGGFGHGFHDBAFEHGEGGFGFHFHHHHHGHHHHHHHGHEEEFGHHGFGGGEHHGHHGFHHHGHFFGHFGHHGHH4GFHGHHHHG>EGGFHGHGHHHHFHFHFGBFFCG?DACFC/>A<?G1?GFHBFG
@M02034:409:000000000-BFKT7:1:2109:27436:11796 1:N:0:31
AAAGTCGAGGTGCCTAAAGTGGCAACCCAGACTGTTGGTCCTTATGAGCTTCCTGTAGCCGCATGGCGTTCGTACTTAAATATGGAACTAACCATTCCAATTTTCGCTGTCTCTTATACACATCTCCGAGCCCACGAGACCTCTCTACAT
+
AAABAFBBBBAAGGGGGGGGGFGHHHHGGHGGHHHHHHGHGHHHHHFHHHHHHHHGGHHHGGEEGHHGEGGGFGHHHHFGHGHHGFDCGBFFGFHHHHHHHHHHHGGGGGEHHHHHHHHHHHGHHHHGGGCGGGGGFGDDGHHHHHHHHH
@M02034:409:000000000-BFKT7:1:2109:21608:11803 1:N:0:31
AAAGTCGAGGTGCCTAAAGTGGCAACCCAGACTATGAGTACGGTTGGTGGTGTAGAGCTTCCTGTAGCCGCATGGCGTTCGTACTTAAATATGGAACTAACCATTCCAATTTTCGCTGTCTCTTTTACACATCTCCG
+
BBBBBFAB@AA?FGGGGGFBFFFBGHHDFDDGHHHFFCHHHFCGGGAAFDGFG3FBGB3FFCGFAG5AF1@>EFFAEEEFEECFFGHBGFHFFF3@GGGHFHFHHFGFGGHHF?<EEEEH4EFD1?2FGGFCGFFBF
@M02034:409:000000000-BFKT7:1:2109:22009:11804 1:N:0:31
AAAGTCGAGGTGCCTAAAGTGGCAACCCAGACTAC
+
AACCBFCCCCABGGGGGGGGGGGHHHHGGHHGHHH
@M02034:409:000000000-BFKT7:1:2109:26834:11804 1:N:0:31
AAAGTCGAGGTGCCTAAAGTGGCAACCCAGACTTAGGTGGGGGTTGGTGGTGTAGAGCTTCCTGTAGCCGCATGGCGTTCGTACTTAAATATGGAACTAACCATTCCAATTTTCGCTGTCT
+
AAAA>D1A>A>AGGGFGBF3GGGFFHHCFHHGH21DBDBA/EA/AA/EAAAFHBFFFGFFGHHFHGFGFE?EEGGFECEECGBGEGFFFHFGH1EFFBFFGHFEFHEGBGHHFDCEGC/1@
@M02034:409:000000000-BFKT7:1:2109:11105:11812 1:N:0:31
AAAGTCGAGGTGCCTAAAGTGGCAACCCAGA
+
BBBBBFBBBBBBGGGGGGGGGGGHCHHGCEC
@M02034:409:000000000-BFKT7:1:2109:25366:11814 1:N:0:31
AAAGTCGAGGTGCCTAAAGTGGCAACCCAGACTGTTTCTGGTCCTGAGCTTCCTGTAGCCGCATGGCGTTCGTACTTAAATATGGAACTAACCATTCCAATTTTCGCTGTCTCTTATACACATCTCCGAGCCCACGAGAC
+
BBBBBFBBBBBBGGGGBGGFGGGHHHHGGHHGHB3DA5GHHHB3AGHHHHHHHHHHHHHHGGGGGHHGGGGGGFGHHHHHHFHHHHHHHHHHHHHHHHHHHHHHHGGGGGHHHHHHHHHGHHHHHHHGCCGGGHGGDGGG
@M02034:409:000000000-BFKT7:1:2109:9827:11815 1:N:0:31
AAAGTCGAGGTGCCTAAAGTGGCAACCCAGACTGGTCAGAATGTTGGTGGTGTAGAGCTTCCTGTAGCCGCATGGCGTTCGTACTTAAATATGGAACTAACCATTCCAATTTTCGCTGTCTCTTATACACATCTCCGAGCCCACGAGACC
+
CABBBFCCCBBBGGGGGGGFGGGHHHHGGGHGHHHHHHHHHHHHHHHEFGGGHHHHHHHHHHHHHHHHHGGFGGHHGGGGGGHHHHGGHHGHHHHHHHHHHHHHHHHHHHHHHHGGGGGHHHHHHHHHEHHHHHHHGG?CGGHGGGGGGG
@M02034:409:000000000-BFKT7:1:2109:21993:11815 1:N:0:31
AAAGTCGAGGTGCCTAAAGTGGCAACCCAGACTACGGGTGGTGTAGAGCTTCCTGTAGCCGCATGGCGTTCGTACTTAAATATGGAACTAACCATTCCAATTTTCGCTGTCTCTTATACACATCTCCGAGCCCACGAGACCTCTCTACAT
+
A?AA>DA?AAAAGFGFFAGGGGGHHEGGGGHGGFGGGGGGGGFHHFHHGHHGGHHHHHHHE?AEFHFEB>FGEHHHGGHFHHGHHGFFHFFFHFHB?FBFFHHGHCA/EGBGFFFGHHFDFBGFBDFB@CC@FCCD?CDAC1?FHHGFHG
@M02034:409:000000000-BFKT7:1:2109:19996:11819 1:N:0:31
AAAGTCGAGGTGCCTAAAGTGGCAACCCAGACTCAGATGGGTGTAGAGCTTCCTGTAGCCGCATGGCGTTCGTACTTAAATATGGAACTAACCATTCCAATTTTCGCTGTCTCTTATACACATCTCCGAGCCCACGAGACCTCTCTACAT
+
ABAAAFBBDB>ABGGGGGFBFDCBFGHDCEHGCGBEBFDGDBEEHHHHBFHFHHGHFHHHGGCAEHHG1EFEGFGGFFHHHHHHFBGHHGHBHFEFFHFBFGFGGE?AEFHHGHHGHGHFGFGHHFFGGGCDFEGG@DA/FCGHFHGHHH
@M02034:409:000000000-BFKT7:1:2109:17978:11822 1:N:0:31
AAAGTCGAGGTGCCTAAAGTGGCAACCCAGACTAAGGGTGGTGTAATGCTTCCTGTAGCCGCATGGCGTTCGTACTTAAATATGGAACTAACCATTCCAATTTTCGCTGTCTCTTATACACATCTCCGAGCCCACGAGACCTCTCTACAT
+
AABABFCCBCAAGGGGGGGGGGGHHHHGGHHGHFHHHHHGGGFHGHBGHHHHGHHHGHHGGGEGGHHGGGGGGFHHHHHHHHHHH3EGHHHHHHHHHHHGHHHHFGGGGGHHHHHHHHHHHHHHHHGGCGGGGHGGFGGGFG1GGHHFBH
@M02034:409:000000000-BFKT7:1:2109:26477:11824 1:N:0:31
AAAGTCGAGGTGCCTAAAGTGGCAACCCAGACTGGGTTGGGGGTTGGTGGTGTAGAGCTTCCTGTAGCCGCATGGCGTTCGTACTTAAATATGGAACTAACCATTCCAATTTTCGCTGTCTCTTATACACATCTCCGAGCCCACGAGACC
+
BAAABFBBBBABGGGFGCGGGDGGHHGGGHGGHHHHGFEGGCGEEGEAFAEFGFGFFFEHHGHHGHEGHGE/EEHHGEE?EEEHGFGGHHEFHFDFGFGHGGFGDGFDBGGHHGC/CDA12FFFFFHDBGF1GGHFGDCCAFHGC@CGGC
@M02034:409:000000000-BFKT7:1:2109:11120:11824 1:N:0:31
AAAGTCGAGGTGCCTAAAGTGGCAACCCAGACTAATAATACGGTTGGTGGTGTAGAGCTTCCTGTAGCCGCATGGCGTTCGTACTTAAATATGGAACTAACCATTCCAATTTTCGCTGTCTCTTATACACATCTCCGAGCCCACGAGACC
+
CCBCBFCCCCCBGGGGGGGGGGGGHHHGGHHGHHHHHHHHHHGHGGGEFGEFHHHGHHHHHHHHHHHHHGGGGGHHGGGGGGHHHHHHHHHHHHHGHHHHHHHHHHHHHHHHHGGGGGGHHHHHHHHHHGHHHHHHGGGGGGHGGGGGGG
@M02034:409:000000000-BFKT7:1:2109:23881:11835 1:N:0:31
AAAGTCGAGGTGCCTAAAGTGGCAACCCAGACTGATCCTTCGGTTGGTGGTGTAGAGCTTCCTGTAGCCGCATGGCGTTCGTACTTAAATATGGAACTAACCATTCCAATTTTCGCTGTCTCTTAT
+
AAAAAFAADDAAGGG11FGGGGGHHGHGGHGFHCCGGFHBB/AFGAEECAEFAFGEGHHGHHHHFHFDDEEEFFFAEEEFGGFHHGHHFFHGHH11FGGH1EDFBFHFBFDHD2</?E<12BBF1B
@M02034:409:000000000-BFKT7:1:2109:16783:11840 1:N:0:31
AAAGTCGAGGTGCCTAAAGTGGCAACCCAGTGGGTTGGTGGTGTAGAGCTTCCTGTAGCCGCATGGCGTTCGTACTTAAATATGGAACTAACCATTCCAATTTTCGCTGTCTCTTATACACATCTCCGAGCCCACGAGACCTCTCTACAT
+
BBCCCFCCCCBCGGGGGGGGGGGGGHHGGHHHGHGGGGGGGGGHHHHHHHHHHHHHHHHHGGEGGHHGGGGGGHGHHHHHHHHHHGHHHGGHHHHHHHHFHHHHHGGGGGGHGHHHHHHFHGHHHHGGGGGGFHGGCDGFGGHFHHHHHG
@M02034:409:000000000-BFKT7:1:2109:17171:11843 1:N:0:31
AAAGTCGAGGTGCCTAAAGTGGCAACCCAGACTCAGGGTGGTGTAGAGCTTCCTGTAGCCGCATGGCGTTCGTACTTAAATATGGAACTAACCATTCCAATTTTCGCTGTCTCTTATACACATCTCCGAGCCCACGAGACCTCTCTACAT
+
AAABBFBBBD>AGGGGGGGGGGFHHHHGGHHGHHGHGHFFGGGHHHFHFFHHHHHHHHHGEEEFGHHGGGGGEHHHGHHGHHHHHFGGHBGHFHHHFHHFHHHHHGGGGGHHHGHHHEGEGHHGFFDFG/CFE<FC//AAFHFFF1F1GH
@M02034:409:000000000-BFKT7:1:2109:16729:11847 1:N:0:31
AAAGTCGAGGTGCCTAAAGTGGCAACCCAGCATGAGGGTGGTGTAGAGCTTCCTGTAGCCGCATGGCGTTCGTACTTAAATATGGAACTAACCATTCCAATTTTCGCTGTCTCTTATACACATCTCCGAGCCCACGAGACCTCTCTACAT
+
BBBBBFAABBBBGGGGGGGGGGGHHHHGGHH2F3BEGGGGGGGHHHHHHHHHHHHHHHHHGGEGGHHGGGGGGGGGHHHDGGHHHGHHHHGHHGHHHHHDGGHHHGGGGGHHHHHEGFHDHGGHHHHABCCFEEACB??EFGGHHG1?FH
@M02034:409:000000000-BFKT7:1:2109:25347:11847 1:N:0:31
AAAGTCGAGGTGCCTAAAGTGGCAACCCAGACTTGTAATCCGGTTGGTGGTGTAGAGCTTCCTGTAGCCGCATGGCGTTCGTACTTAAATATGGAACTAACCATTCCAATTTTCGCTGTCTCTTATACACATCTCCGAGCCCACGAGACC
+
CCCCCFBCCCCCGGGGGGGGGGGHHHHGGHHGHHHHHHHHHGGEEGGGFGFFHHHHGHHHHHHHGHHHGEGEFFHGGGGGGGHHHHHHHHHHGHGHFHHGGHHHHHGGFGHHHGGFGGEHHHHHHHHHGHHHGHFDE@GDGGHGGGGGGG
@M02034:409:000000000-BFKT7:1:2109:25331:11856 1:N:0:31
AAAGTCGAGGTGCCTAAAGTGGCAACCCAGACTTGTAATCCGGTTGGTGGTGTAGAGCTTCCTGTAGCCGCATG
+
AABBBFBBBBBBGGGFEGFGGGFHHHHGGHH2F53DFBDGBEGE2F01AAECC3GBDEDF5GFD5A553?>0EE
@M02034:409:000000000-BFKT7:1:2109:17180:11858 1:N:0:31
AAAGTCGAGGTGCCTAAAGTGGCAACCCAGACTCAGGGTGGTGTAGAGCTTCCTGTAGCCGCATGGCGTTCGTACTTAAATATGGAACTAACCATTCCAATTTTCGCTGTCTCTTATACACATCTCCGAGCCCACGAGACCTCTCTACA
+
AA3AAFBBBBBBGGGGFGGGGGGGHHHAFHHDHCB3FH2FEFGDHHHHHHHHHHGHHHHHFGEGGHFGEEFFEGFEHBFBFEGHFBB@FGFFHHHGHHHHGHHHHCEFGEHHHHFFGHBGFFEGGFEDCFGD/FFGCC?EAGGG011FF
@M02034:409:000000000-BFKT7:1:2109:17158:11859 1:N:0:31
AAAGTCGAGGTGCCTAAAGTGGCAACCCAGACTCCGGGTGGTGTAGAGCTTCCTGTAGCCGCATGGCGTTCGTACTTAAATATGGAACTAACCATTCCAATTTTCGCTGTCTCTTATACACATCTCCGAGCCCACGAGACCTCTCTACAT
+
CCCCBFBCCCCCGGGGGGGGGGGHHHHGGHHGHH3B222AEEGHHHHHHHHHHHHHHHHHGGEEFHHGGGGGGBGGHHHHHHHHHHHHHHGHHHHHHHHEHHHHHGGGGGBGHHHHHEHHHHHHHHHGGGGGGHGG/CGGGHHHGHHHHG
@M02034:409:000000000-BFKT7:1:2109:12248:11861 1:N:0:31
AAAGTCGAGGTGCCTAAAGTGGCAACCCAGACTGTTAATAAGGTAGAGCTTCCTGTAGCCGCATGGCGTTCGTACTTAAATATGGAACTAACCATTCCAATTTTCGCTGTCTCTTATACACATCTCCGAGCCCACGAGACCTCTCTACAT
+
BBBBBFBBBBAACGFGGGGBGFGGHHHEGHHGGGHFFHHHFGHDGFFHFHGGHHHHHHHFEGEEEGHGAEFGGGEGHHHHHHHHGFHHHHHHHHHHHHFHHEFGGEGGFFHHHHHEHHHEHHHHHHHGGGGGGHGGDCEGGHHHHHHHHH
@M02034:409:000000000-BFKT7:1:2109:15006:11879 1:N:0:31
AAAGTCGAGGTGCCTAAAGTGGCAACCCAGACTGGGGGGGGGGGTGG
+
AAA?ADAA?D2>GG5EGGGGGCGFFHHGGAGCGGHHGE/CB<?-;-@
@M02034:409:000000000-BFKT7:1:2109:2369:11882 1:N:0:31
AAAGTCGAGGTGCCTAAAGTGGCAACCCAGACT
+
BBBBAFBBBBBBGGGGGGGGGGGHHHHGGHGCF
@M02034:409:000000000-BFKT7:1:2109:8411:11888 1:N:0:31
AAAGTCGAGTGCCTAAAGTGGCAACCCAGACTGGGTGTGGGGTTGGTGGTGTAGAGCTTCCTGTAGCCGCATGGCGTTCGTACTTAAATATGGAACTAACCATTCCAATTTTCGCTGTCTCTTATACACATCTCCGAGCCCACGAGACCT
+
CCCBAFCCCFBFGGGGGFGGGGHFGGGFHHGHHHHFEEEGGGAEFGAFEAFGFHDGHHHGHHHHHHHHGEEGFHFE?EFGGGGHHHHGFHHHHHHHHHHHHHHHFHHGHHHHHEEAE?FFHHHGHHHHHHHHGHHGGGGCFHGGCGGGGH
@M02034:409:000000000-BFKT7:1:2109:5742:11888 1:N:0:31
AAAGTCGAGGTGCCTAAAGTGGCAACCCAGACTGGGTGTGGGGTTGGTGGTGTAGAGCTTCCTGTAGCCGCATGGCGTTCGTACTTAAATATGGAACTAACCATTCCAATTTTCGCTGTCTCTTATACACATCTCCGAGCCCACGAGAC
+
BBBB?DABB@AACFGF4AGGFFFHHGHGCHHGHGAGAEGDEFCGEE0AAEAFHFHFHEHFH3GH5DGHHGGEEFHGGGGGCEFHHHFFHHHHGF3BFGGFEGGFGHHEHGHHHFDDDECGHGGBBFGHDCFFGHHBE<@CCFCF?A@.E
@M02034:409:000000000-BFKT7:1:2109:25027:11896 1:N:0:31
AAAGTCGAGGTGCCTAAAGTGGCAACCCAGATGGTTGTTGGTGTAGAGCTTCCTGTAGCCGCATGGCGTTCGTACTTAAATATGGAACTAACCATTCCAATTTTCGCTGTCTCTTATACACATCTCCGAGCCCACGAGACCTCTCTACAT
+
A?3>AFBADBAAFGGGGGGGGGGFBEFDC2F35B3D2AAFGFFHHHH55BFFHHHFFGG3EE0AFFHGBECGE2?GHHFGHHFHG3@EB3CGFHHHGHFHHHHHFEEGGEHHGGHFHGHFFECFHHG/BCCGEHGG/CF?F1C1FFGDFH
@M02034:409:000000000-BFKT7:1:2109:11082:11899 1:N:0:31
AAAGTCGAGGTGCCTAAAGTGGCAACCCAGACTACTCCTCAGGTTGGTGGTGTAGAGCTTCCTGTAGCCGCATGGCGTTCGTACTTAAATATGGAACTAACCATTCCAATTTTCGCTGTCTCTTATACACATCTCCGAGCCCACGAGACC
+
BBBBBFBBBBA?GGGGGGGGGGGHHHHGGHGGHHFGHHHHHHHHHGGEGGFFHHHGGHHHHGHGGHHHHGGFGGHHGGGGGGGHHHHHHHHHHHHFHHHHHHHHHHHEFHHHHHGGGGGFHHHHHHGHHHHHHHHHGFGGGFHGGGGGGG
@M02034:409:000000000-BFKT7:1:2109:14999:11903 1:N:0:31
AAAGTCGAGGTGCCTAAAGTGGCAACCCAGACTGGGGGGGGGGTTGGTGGTGTAGAGCTTCCTGTAGCCGCATGGCGTTCGTACTTAAATATGGAACTAACCATTCCAATTTTCGCTGTCTCTTATACACATCTCCGAGCCCACGAGACC
+
CCCCCFCBCCABGGGGGGGEGGGHHHHGGHHGHHGGGGGGFFFFFFFAEFFFFFFFFFFFFFFFBFFFFFFDFFFADFFEFFFFFFFFFFFFFFFFFFFFFFEFFFFFBFFFBBBDADDEFFFFFFFFEFEFFFFFFBFFFFFFFFFFFA
@M02034:409:000000000-BFKT7:1:2109:2871:11903 1:N:0:31
AAAGTCGAGGTGCCTAAAGTGGCAACCCAGACTCCGACGCCTGTTGGTGGTGTAGAGCTTCCTGTAGCCGCATGGCGTTCGTACTTAAATATGGAACTAACCATTCCAATTTTCGCTGTCTCTTATACACATCTCCGAGCCCACGAGACC
+
AAABBFABDDAAFGGGGGGFGFCFFHHDFHGGHHHFGGC2EHHHHHH1FEEFGFFBGFHHHFHFHHHHHEEEEEHGE1EFFFHHHHHFHDGGGFGHFEHFHGHHFHHBGHHHHGE?EGCGFFHHFHHFDGFHHHHFE?@@CFGFGGCFGF
@M02034:409:000000000-BFKT7:1:2109:8487:11912 1:N:0:31
AAAGTCGAGGTGCCTAAAGTGGCAACCCAGACTGGTGTTAATGTTGGTGGTGTAGAGCTTCCTGTAGCCGCATGGCGTTCGTACTTAAATATGGAACTAACCATTCCAATTTTCGCTGTCTCTTATACACATCTCCGAGCCCACGAGACC
+
CCCCBFBCCBCCGGGGGGGGGGGHHHHGGHHGHHHHGFEHHGHGHHHEFGEFGHHHHHHHHHHHHHHGHGGFFGHHGGGGGFFHHHHHHHHHHHGHGHHHHGHHHHHGHHHHHEGGGGGGHHHHHHGHHHHHHHHFD/CCGGHGGGGGGC
@M02034:409:000000000-BFKT7:1:2109:13496:11913 1:N:0:31
AAAGTCGAGGTGCCTAAAGTGGCAACCCAGACTTCGACGAATGTTGGTGGTGTAGAGCTTCCTGTAGCCGCATGGCGTTCGTACTTAAATATGGAACTAACCATTCCAATTTTCGCTGTCTCTTATACACATCTCCGAGCCCACGAGACC
+
CCCCCFCCCCBCGGGGGGGDGGGHGHHGGHHGHHHGHGGAGGHGHHHEGGEFHFHHHHHHHHHHHHHHHGGGGGHHGGGGGGHFGHHHHHGHHHHHHHHHHHHHHHHHHHHHHHGGGGGHHHHH3HGHFHHHHHHFEDGGGGHGGGGCGC
@M02034:409:000000000-BFKT7:1:2109:11080:11926 1:N:0:31
AAAGTCGAGGTGCCTAAAGTGGCAACCCAGACTAAGGGGG
+
BBCCAFCCCCCCGGGGGGGGGGGHHHHGGHHGHHHHH22A
@M02034:409:000000000-BFKT7:1:2109:2769:11945 1:N:0:31
AAAGTCGAGGTGCCTAAAGTGGCAACCCAGACTGTGCATTCTGTTGGTGGTGTAGAGCTTCCTGTAGCCGCATGGCGTTCGTACTTAAATATGGAACTAACCATTCCAATTTTCGCTGTCTCTTATACACATCTCCGAGCCCACGAGAC
+
AAAAAF@1AD>AGGG1BGGFFGGHHHHGGHHFFFHGGHHHHHHHHHHGGGEFHFGGHHHHGHHHHHHGHEEEEEHFE?EFEEGHHHHGHHHHHFEFHHGHHHHHFHFFHHHHHHGFGGGHHHGFFFHGGFHHHHGHEB?CCGHGGCCCC
@M02034:409:000000000-BFKT7:1:2109:10409:11948 1:N:0:31
AAAGTCGAGGTGCCTAAAGTGGCAACCCAGACTAATAAGACTGTTGGTGGTGTAGAGCTTCCTGTAGCCGCATGGCGTTCGTACTTAAATATGGAACTAACCATTCCAATTTTCGCTGTCTCTTATACACATCTCCGAGCCCACGAGACC
+
CCCCCFCCCCBCGGGGGGGGGGGHHHHGGHHGHHHFHHHGHHHHHHHEFGGGGFHHHHHHHHHHGGHHHGGEGGHFGGGGGFHHHHHGHHHHHHFDGHHGGHFHHHHGHHHHHHGGGGGHFHHHHHHHHFHHHHFFFFCGGGHGGGGGGA
@M02034:409:000000000-BFKT7:1:2109:12762:11957 1:N:0:31
AAAGTCGAGGTGCCTAAAGTGGCAACCCAGACTGGGGGGTGGGTTGGTGGTGTAGAGCTTCCTGTAGCCGCATGGCGTTCGTACTTAAATATGGAACTAACCATTCCAATTTTCGCTGTCTCTTATACACATCTCCGAGCCCACGAGACC
+
CCCCBFBCCCAAGGGGGGGGGGGHFHHGGHHGHHGGGGGEEFGDGGGAFG??FHHFHGHHHHHHHHHHHFGCFGHGGDGGGFHHHHHFFHGHHHFHHHHHHHHHHHFHHHHGGGGGGGEGGGGGGFFGGGGGGGGFEADCFFFFCFFFFE
@M02034:409:000000000-BFKT7:1:2109:16608:11965 1:N:0:31
AAAGTCGAGGTGCCTAAAGTGGCAACCCAGACTAATAAGAATGTTGGTGGTGTAGAGCTTCCTGTAGCCGCATGGCGTTCGTACTTAAATATGGAACTAACCATTCCAATTTTCGCTGTCTCTTATACACATCCCGAGCCCACGAGACCT
+
BBBCBFCCCCABGGGGGGGGGGGFHHHGGHHGHHHHHHHHHGHHHHHEFGEFGGHGHFHHHHHGGHHGHGGFGGHHGGGGGGHHHHHHHHHHHHHHHHFFGHFHHHGHHHHGHEGGGGGHHHHHHHGHFHFHHHHGDGGGEHGGGGGGGH
@M02034:409:000000000-BFKT7:1:2109:18908:11967 1:N:0:31
AAAGTCGAGGTGCCTAAAGTGGCAACCCAGACTGAGGTGGGGGTTGGTGGTGTAGAGCTTCCTGTAGCCGCATGGCGTTCGTACTTAAATATGGAACTAACCATTCCAATTTTCGCTGTCTCTTATACACATCTCCGAGCCCACGAGACC
+
A3>AAFBBBBABGGGGBGGGGFGFHHHGGHDDHHGFGFGGGGGEEGGEAEFGHGHFGFGHHGHHHHHHHGGEFGHHGGGGEEFGHHHFHHEHHHEFGGGHHHHHFHFFDHGFHFDGGFGGHFHHGHDFFHGFGDFDEC?@<FGFGGGGFE
@M02034:409:000000000-BFKT7:1:2109:15779:11969 1:N:0:31
AAAGTCGAGGTGCCTAAAGTGGCAACCCAGACTCAGGGTGGTGTAACTCTTCCTGTAGCCGCATGGCGTTCGTACTTAAATATGGAACTAACCATTCCAATTTTCGCTGTCTCTTATACACATCTCCGAGCCCACGAGACCTCTCTACAT
+
CCCCCFCCCCABGGGGGGGGGGGHHHHGGHHGHHHHHHHGGGGHGGHHHHHHHHHHHHHHGGGGGHHGEEGGGGHGHHHHHHHHHGHHHHHHHHHHHHHHHHHHHGGGGGHHHHHHHHHFHHHHHHHGGGCGGHGGDGDGFHHHGHHGHH
@M02034:409:000000000-BFKT7:1:2109:17904:11976 1:N:0:31
AAAGTCGAGGTGCCTAAAGTGGCAACCCAGACTACGGGGAGGGTTGGTGGTGTAGAGCTTCCTGTAGCCGCATGGCGTTCGTACTTAAATATGGAACTAACCATTCCAATTTTCGCTGTCTCTTATACACATCTCCGAGCCCACGAGACC
+
ABCBAFBCCCCCGGGGGGGGGGGHHHHGGHHGHH32AEE220AFGGGEFGEFHHHHHHHHHHHHHHHHHGGGGGHHGGGGGFHHHHHHHHHHHHGHHHHHHHHHHHGHHHHHHHGGGGGGHGHHHHGHGHGHHHHFGGGGFGHGGGGGGE
@M02034:409:000000000-BFKT7:1:2109:3627:11978 1:N:0:31
AAAGTCGAGGTGCCTAAAGTGGCAACCCAGACTCATAAGTCGGTTGGTGGTGTAGAGCTTCCTGTAGCCGCATGGCGTTCGTACTTAAATATGGAACTAACCATTCCAATTTTCGCT
+
BBCBAFBCCCBBGGGGGGGGGGGFHHHGGHHGHFCFGFH5DEFE?E?A1EEEA3F5AAAB5FGGFBEFFBE0EEE1>>EFE12??4FFFEGEFD33FFGH303B34D44D3GB4><E
@M02034:409:000000000-BFKT7:1:2109:11622:11979 1:N:0:31
AAAGTCGAGGTGCCTAAAGTGGCAACCCAGACTGAGAATAAGGTTGGTGGTGTAGAGCTTCCTGTAGCCGCATGGCGTTCGTACTTAAATATGGAACTAACCATTCCAATTTTCGCTGTCTCTATACACATCTCCGAGCCCACGAGACCT
+
CCCCBFBCCCBBGGGGGGGGGGGHHHHGGHHGHHHHHHHFHHHHHGGGGGEFGFHGHHHHHHHGHHHHHGG?EEHGGGGGGGHHHHHHHHHHHHGHHGHHHGHHFHHHFGHHHHGGGGGHGHHHHHGHHGFHHFHGGGGGFHGGGGGGGH
@M02034:409:000000000-BFKT7:1:2109:5488:11983 1:N:0:31
AAAGTCGAGGTGCCTAAAGTGGCAACCCAGACTAATACGAGTGTTGGTGGTGTAGAGCTTCCTGTAGCCGCATGGCGTTCGTACTTAAATATGGTACTAACCATTCCAATTTTCGCTGTCTCTTATACACATCTCCGAGCCCACG
+
AAA3>FAABBBBFFG54A4FF4BFHHHGDHGGH33FGG2AAEDH5CE221EFGFH5A5F35F555DB53AE0?E11>EECFEFCCFGHDGFFF344BBF43F3B??44BF3GF4EEECEGB4F?4?2F21FF11B1C/BC//<C<
@M02034:409:000000000-BFKT7:1:2109:20049:11985 1:N:0:31
AAAGTCGAGGTGCCTAAAGTGGCAACCCAGACTCAGCAGCAGGTTGGTGGTGTAGAGCTTCCTGTAGCCGCATGGCGTTCGTACTTAAATATGGAACTAACCATTCCAATTTTCGCTGTCTCTTATACACATCTCCGAGCCCACGAGACC
+
CCCCBFCBCCBCGGGGGGGGGGGHHHHGGHHGHHHHHHHHHHHHHHGEFGFFFFHFGHHHHHHHGHHHHGGFGGHHGEGGFEHHHHHGHHHHHHHGHHGHHHHHHHHHHHHHHHGGGGEGHHHHHHHHGHHHHHHHF?CDCGHECGGGGG
@M02034:409:000000000-BFKT7:1:2109:5468:11986 1:N:0:31
AAAGTCGAGGTGCCTAAAGTGGCAACCCAGACTAATACGAGTGTTGGTGGTGTAGAGCTTCCTGTAGCCGCATGGCGTTCGTACTTAAATATGGAACTAACCATTCCAATTTTCGCTGTCTCTTATACACATCTCCGAGCCCACGAGACC
+
CCCCCFBCBCABGGGGGFGGGGGGHHHGGHHGHHHHHHHGGGHHHHHEFGGGHHHGGHHHHHHHHHHHHGGFGGHFGGGGGGHHHHHDGHHHHHEGHHHHHHGHHGHHGHHHHGGGGGEHHGHHFHHHGBBHHHHHGGGGGGHGGGGGGF
@M02034:409:000000000-BFKT7:1:2109:14941:11989 1:N:0:31
AAAGTCGAGGTGCCTAAAGTGGCAACCCAGACTAAGGGTGGTGTACTGCTTCCTGTAGCCGCATGGCGTTCGTACTTAAATATGGAACTAACCATTCCAATTTTCGCTGTCTCTTATACACATCTCCGAGCCCACGAGACCTCTCTACAT
+
BBBBBFBBBBABFGGGGGGGFGGHHHHGGHHGHHHHHHFFGGGHHHHHHHHHHHHHHHHHGGEGGHHGGGGGEHHHHHHFHHGHHGHGHHHHHHHHHHHHHHHHHGGGGGHHHHHHHHHGHGHHHHHGGGGGGGGDCDGFFHHFHHHHHH
@M02034:409:000000000-BFKT7:1:2109:13963:11990 1:N:0:31
AAAGTCGAGGTGCCTAAAGTGGCAACCCAGACTGAGAAGCATGTTGGTGGTGTAGAGCTTCCTGTAGCCGCATGGCGTTCGTACTTAAATATGGAACTAACCATTCCAATTTTCGCTGTCTCTTATACACATCTCCGAGCCCACGAGACC
+
CCCCCFCCCCBCGGGGGGGGGGGHHHHGGHHGHHHHHHHHHHHHHHHFFGEFGFHFHHHHGHHHHHHHHGGGGGHHGGGGGFHHHHHHHHHHHHGHHHHGHHHHHHGGHHHHHHGGGGGHHGHHGHHHHHHHHHHGG?GFGGHGGGGGGG
@M02034:409:000000000-BFKT7:1:2109:16492:12007 1:N:0:31
AAAGTCGAGGTGCCTAAAGTGGCAACCCAGACTAATGATAAGGTTGGTGGTGTAGAGCTTCCTGTAGCCGCATGGCGTTCGTACTTAAATATGGAACTAACCATTCCAATTTTCGCTGTCTCTTATACACATCTCCGAGCCCACGAGACC
+
CCCCBFABCCBCGGGGGGGGGGGHHHHGGHHGHHGFFHFHHHHGHHGEGGGGHHHHHFHHHHHHHHHHHGGFGGHHGGGGGFHHHHHHHHHHHHHGHGFHHHGHHHGGHHHHHGGGGGGHHHHHHHHHGHGHHHHFGGGCGGHGGGGGGE
@M02034:409:000000000-BFKT7:1:2109:8212:12010 1:N:0:31
AAAGTCGAGGTGCCTAAAGTGGCAACCCAGACTGCTACGTCTGTTGGTGGTGTAGAGCTTCCTGTAGCCGCATGGCGTTCGTACTTAAATATGGAACTAACCATTCCAATTTTCGCTGTCTCTTATACACTCTCCGAGCCCACGAGACCT
+
BBBBBF?ABBABGGGGGGGFGFGHHGHGGHHGHGGHHHGFHHGHHHHGGGEFHGHHHHHHFHHHHGHHHGFEEEHHGGGGGGFHHHHHHHHHHHEGHHHGGHGHHHGHHHHHHFGGGEEFHHHHHHHHEHH23FFDCGGGGHGG?//CFG
@M02034:409:000000000-BFKT7:1:2109:10712:12010 1:N:0:31
AAAGTCGAGGTGCCTAAAGTGGCAACCCAGACTCATAATCATTGGTGGTGTAGAGCTTCCTGTAGCCGCATGGCGTTCGTACTTAAATATGGAACTAACCATTCCAATTTTCGCTGTCTCTTATACACATCTCCGAGCCCACGAGACCT
+
CBCCCFCCCBBBGGGGGGGGGGGHHHHGGHHGHHHHHHHHGHGHGFFGAFHHHFHHHFHHHHGFGFHGFEFGHFFGGGEECHHHFHHHHHHGHHGGHHHHHHHHHGFGHHHHGCGEEHHHHHGHFHHHGHHHHHGGGGCFHGGGGGGFH
@M02034:409:000000000-BFKT7:1:2109:5829:12015 1:N:0:31
AAAGTCGAGGTGCCTAAAGTGGCAACCCAGACTGTTGGTATGGTATTTCTTCCTGTAGCCGCATGGCGTTCGTACTTAAATATGGAACTAACCATTCCAATTTTCGCTGTCTCTTATACACATCTCCGAGCCCACGAGACCTCTCTACAT
+
ABBBADA@?DABGGGFBEFBFGGFFGHGGDHFHHHGHGEGHHGGHGFGFHHHHHHGFHHHEEEGGHEEEEFGGHGHHHHHHGHHHFHHGBFGAGHHHHGHHHHHHGEGGGHHHFHGHHBFG3F?G3GGCF?DFHECCBGDCGGHHHHHHH
@M02034:409:000000000-BFKT7:1:2109:20444:12017 1:N:0:31
AAAGTCGAGGTGCCTAAAGTGGCAACCCAGACTGCGAATCAGGTTGGTGGTGTAGAGCTTCCTGTAGCCGCATGGCGTTCGTACTTAAATATGGAACTAACCATTCCAATTTTCGCTGTCTCTTATACACATCTCCGAGCCCACGAGACC
+
A?A1A3A1>1>AGFGGFEGGGBFHFHHGGEHGHHHGE?EFGFGGHBAAAA/FGFFHHHHFDHFGGHGHFGGEEGHFGGGEGGHHGGHF1@BFEG1G1FG1GHBGHHFEGFGGFGE/EEEHHBGHDGDD2F111BFF/C@?@GEE/<@CGG
@M02034:409:000000000-BFKT7:1:2109:22428:12019 1:N:0:31
AAAGTCGAGGTGCCTAAAGTGGCAACCCAGACTGGGGTGGGGGTTGGTGGTGTAGAGCTTCCTGTAGCCGCATGGCGTTCGTACTTAAATATGGAACTAACCATTCCAATTTTCGCTGTCTCTTATACACATCTCCGAGCCCACGAGACC
+
BABBBFBBBBBBGGGGGGGGGGGHHHHGAFHGHHHHGBEFGGGEGGGEFG?FGFHDGHHHHHHHGHHHHGGGFGHHGGGGFFFHHHGGGHFGHHHFGGGFHHGHHHHHHHHHHFGGDGGHHGHHHHGHFGFHGHHGEFGCCFHEGGGGGE
@M02034:409:000000000-BFKT7:1:2109:13873:12020 1:N:0:31
AAAGTCGAGGTGCCTAAAGTGGCAACCCAGACTTCGGTTTGGGTTGGTGGTGTAGAGCTTCCTGTAGCCGCATGGCGTTCGTACTTAAATATGGAACTAACCATTCCAATTTTCGCTGTCTCTTATACACATCTCCGAGCCCACGAGACC
+
BABBBFAADBBBGGGBFFFGGFDHHHHGGHHGHHHGGFEEGGGGGFGEGDGFHEHFHHHGDGHHHHGGHGGEEGHHGGGAFEGHHGHG3FFHHHHFHHHHHHHHHFFFFGHHHHGGGGGHHHHFGHBD3BFBGG>G??@?DGGGGGCDDF
@M02034:409:000000000-BFKT7:1:2109:22546:12020 1:N:0:31
AAAGTCGAGGTGCCTAAAGTGGCAACCCAGACTATTGGTGGTGTACCTCTTCCTGTAGCCGCATGGCGTTCGTACTTAAATATGGAACTAACCATTCCAATTTTCGCTGTCTCTTATACACATCTCCGAGCCCACGAGACCTCTCTACAT
+
CBCCCFCCCCCCGGGGGGGGGGGHHHHGGHHGGHHHHHHGGGGHHHGHHHHHHHHHGHHGFGEGGHGEEFGGGGHGHHHGHHHGHFHGHGHHFHHHGHHHHHHHHGGGGGHHHHHFHHGFHHHFGHFGCF?FGHFFCGGGGHHHHHHHHG
@M02034:409:000000000-BFKT7:1:2109:14523:12021 1:N:0:31
AAAGTCGAGGTGCCTAAAGTGGCAACCCAGATGTATGGTGGTGTAGAGCTTCCTGTAGCCGCATGGCGTTCGTACTTAAATATGGAACTAACCATTCCAATTTTCGCTGTCTCTTATACACATCTCCGAGCCCACGAGACCTCTCTACAT
+
AA?A>FAADBAAGGGGGGGGGGGFHHHGGHHGHHHHHHFHFEEGFHHHGHHHGHFFFHHHGFCFGHGGFGGGEFGHHHFGGGHHHFFFFHGHHHHHHHHGHHHHHGGGGGHHHHHHHHHFFFHHHGHG?FCGGHGDCFGFCGHGHHGFFG
@M02034:409:000000000-BFKT7:1:2109:20465:12022 1:N:0:31
AAAGTCGAGGTGCCTAAAGTGGCAACCCAGACT
+
BBBBBFBBBBBBGGGGGGGGGGGGHHHGGGHGH
@M02034:409:000000000-BFKT7:1:2109:4104:12024 1:N:0:31
AAAGTCGAGGTGCCTAAAGTGGCAACCCAGAGTAAGGGTGGT
+
>1A1>B>AA@A1BEF1AGGGCGAGHH0ECH00AF11AFC0AE
@M02034:409:000000000-BFKT7:1:2109:22600:12028 1:N:0:31
AAAGTCGAGGTGCCTAAAGTGGCAACCCAGACTAATAATCAGGTTGGTGGTGTAGAGCTTCCTGTAGCCGCATGGCGTTCGTACTTAAATATGGAACTAACCATTCCAATTTTCGCTGTCTCTTATACACATCTCCGAGCCCACGAGACC
+
BBBBAFABCCAAGGGGGGGGGGGGFGHGGHHGHHG5GHH553FFGHGEFFEFHGHHHHHHHGHHHHHHHGGEGGHHGGGGGGHHHHHFHHGHHGBGHHHHHHHGFHGHHHHHHGGGGGGGHHHHGHHFFGFHHHFGF?FCGFHGGGGGGA
@M02034:409:000000000-BFKT7:1:2109:4082:12029 1:N:0:31
AAAGTCGAGGTGCCTAAAGTGGCAACCCAGAGTAAGGGTGGTGTAGAGCTTCCTGTAGCCGCATGGCGTTCGTACTTAAATATGGAACTAACCATTCCAATTTTCGCTGTCTTTATACACACTCCGAGCCCACGAGACCTCTCTACATCT
+
BBCBBFCCCCCCGGGGFGGFGGGHHHHGGHHHHHHHHHHGGGGHHHHHHHHHHHHHHHHHGGEFGHHGGGGGGHHGHHHHHHHHHGGGGHHHHHHHHHHFGHHHHGGGGGHHHHHHHHHGHGHHHGGGGGGHGGCGDFGHHHHFGHHHBF
@M02034:409:000000000-BFKT7:1:2109:8309:12030 1:N:0:31
AAAGTCGAGGTGCCTAAAGTGGCAACCCAGACTAATAAGAATGTTGGTGGTGTAGAGCTTCCTGTAGCCGCATGGCGTTCGTACTTAAATATGGAACTAACCATTCCAATTTTCGCTGTCTCTTATACACATCTCCGAGCCCACGAGACC
+
CCCCCFBCCCCCGGGGGCGFGFGGHHHGGHHGHHHHHHHHHHHHHHHEFGEFGHHFHHHHHHHHHHHHHGGEGGHHGFGGGGFHHHHGHHHHHHFHHHHFHHGHHHHGHHHHHHGGGGGHHHHHHGGHGFHFHHHFGCCCGGHGGGGGGF
@M02034:409:000000000-BFKT7:1:2109:13882:12036 1:N:0:31
AAAGTCGAGGTGCCTAAAGTGGCAACCCAGACTTCGGTTTGGGTTGGTGGTGTAGAGCTTCCTGTAGCCGCATGGCGTTCGTACTTAAATATGGAACTAACCATTCCAATTTTCGCTGTCTCTTATACACATCTCCGAGCCCACGAGACC
+
CCCCCFCCCCBCGGGGGGGGGGGHHHHGGHHGHHHGGFEGGGGGGGGEFGEFHHHHHHHHHHHHHHHGHGGFGGHGGGGGGGHHHHHHHHHHHHHGGHGGHHHHHHHHHHHHHGGGGGGHHHHHHHHHHHHHHHGEFCGCGGHGGGGGGA
@M02034:409:000000000-BFKT7:1:2109:22432:12038 1:N:0:31
AAAGTCGAGGTGCCTAAAGTGGCAACCCAGACTGGGGTGGGGGTTGGTGGTGTAGAGCTTCCTGTAGCCGCATGGCGTTCGTACTTAAATATGGAACTAACCATTCCAATTTTCGCTGTCTCTTATACACATCTCCGAGCCCACGAGAC
+
AABAAFB@?DA?GFGFFGGGGGFGHHHGGHHGG3EDC2A2ECGFEGGEFF>FGHHHHHHHHHHHHHHHGFGEGGHHGGFGGGHHHHFHHHHHHHHHEFFFHEGHHHGHHHHHHFGEGGGGGFHGHHHGHHFHHGFHC@@?DGGGGGG.<
@M02034:409:000000000-BFKT7:1:2109:19783:12041 1:N:0:31
AAAGTCGAGGTGCCTAAAGTGGCAACCCAGACTCATGGTGGTCCGGAGCTTCCTGTAGCCGCATGGCGTTCGTACTTAAATATGGAACTAACCATTCCAATTTTCGCTGTCTCTTATACACATCTCCGAGCCCACGAGACCTCTCTACAT
+
CBBCCFCCCCBCGGGGGGGFGGGHHHHGGHHGHHHHHHHHGGHHGGGGGHHHHHHHHHHHGGGGGHHGEGGGGHHGHHHHHHHHHGHHHHGHHHHHHHHHHHHHHGGGGGHHHFHHHHHGHHGGFHFGCGGGGHGGBCGEGHHHEFGGHG
@M02034:409:000000000-BFKT7:1:2109:19765:12050 1:N:0:31
AAAGTCGAGGTGCCTAAAGTGGCAACCCAGACTCATGGTGGTCCGGAGCTTCCTGTAGCCGCATGG
+
B@?ABFBBBDBBGFFG4BGGGGGEEGHGDGCFFFHF5BBG2BBCAEAAEGGD3BGFGA53AE0EAE
@M02034:409:000000000-BFKT7:1:2109:11266:12050 1:N:0:31
AAAGTCGAGGTGCCTAAAGTGGCAACCCAGACTGCTAATAAGGTTGGTGGTGTAGAGCTTCCTGTAGCCGCATGGCGTTCGTACTTAAATATGGAACTAACCATTCCAATTTTCGCTGTCTCTTATACACATCTCCGAGCCCACGAGAC
+
CCCCCFBCCCBBGGGGGGGGGGGHHHHGGHHGG33B55DBG5FHHHGBFEFFHHHHHHHGHHHHHHHHHGGGGGHHGGGGGGHHHHHGHHHHGHHHHHHHHHHHHHHHHHHHHGGGGGGHHHHHHHHHHGGHHHHFGGGGGGHEGGGGG
@M02034:409:000000000-BFKT7:1:2109:15866:12064 1:N:0:31
AAAGTCGAGGTGCCTAAAGTGGCAACCCAGACTGCTAGGGGTGTTGATG
+
CCCCCFABCCBCGGGGGGGGGGGHHHHGGHHGH335D5B222AE1F555
@M02034:409:000000000-BFKT7:1:2109:9691:12066 1:N:0:31
AAAGTCGAGGTGCCTAAAGTGGCAACCCAGACTAATAAGAATGTTGGTGGTGTAGAGCTTCCTGTAGCCGCATGGCGTTCGTACTTAAATATGGAACTAACCATTCCAATTTTCGCTGTCTCTTATACACATCTCC
+
BCCBCFBBCBABGGGGGGGGGGGHHHHGGHHGHBDGEEG55F5DDGE2B2EF1AF5DFFFBGGF55A5BEE0EECEEEEFE>2BFGHFDFGDGB33B@GF3?3FEFG4FGHHFB//EEEF44DEDDF?E?2CGGHH
@M02034:409:000000000-BFKT7:1:2109:22623:12067 1:N:0:31
AAAGTCGAGGTGCCTAAAGTGGCAACCCAGACTACTGGGGGGGTTGGTGGTGTAGAGCTTCCTGTAGCCGCATGGCGTTCGTACTTAAATATGGAACTAACCATTCCAATTTTCGCTGTCTCTTATACACATCTCCGAGCCCACGAGACC
+
B?AAAFBBBBBBGGGGGGGGGGGHHHHGGGHGHHGGGHHGGGGGFDGGFGDEEGFEGGGGGGGGGFGGGGGDDGGFFFFFFFFFFFFBFFFFFEFFFFFFFFFFFFFFFFFFFFFFFFFFFFFFFFFFBFEFFFFFF-9@FEFFABADD9
@M02034:409:000000000-BFKT7:1:2109:15314:12070 1:N:0:31
AAAGTCGAGGTGCCTAAAGTGGCAACCCAGACTCGTCTGGGTGTAGAGCTTCCTGTAGCCGCATGGCGTTCGTACTTAAATATGGAACTAACCATTCCAATTTTCGCTGTCTCTTATACACATCTCCGAGCCCACGAGACCTCTCTACAT
+
BBCCAFBABCCCGGGGGGGGGGGHHHHGGHGGHHGHGHGHHHGGHHHHHHHHHHHHHHHHGGGGGHHGGGGGGHHHHHHHHEHHHHHHHHHHHHHHHHHHHHHHHGGGGGHHHHHHHHHHHHHHHHHGFGGGGHGG/CGFFGHHHHHHHG
@M02034:409:000000000-BFKT7:1:2109:22644:12071 1:N:0:31
AAAGTCGAGGTGCCTAAAGTGGCAACCCAGACTAATAATCAGGTTGGTGGTGTAGAGCTTCCTGTAGCCGCATGGCGTTCGTACTTAAATATGGAACTAACCATTCCAATTTTCGCTGTCTCTTATACACATCTCGG
+
BBBBBFBBBBBBGGGGBGFGGGGHHHHGGGHGHH3F55A55BFGGFGGGGGGHHHHHHHHHHHHHHHHHGG@EGHHGGGGGGHHHHHHHHHHHHGHHHGGHHHHHHGHHHHHHHGGGGGHHHHHHHHHGHGHH3G0?
@M02034:409:000000000-BFKT7:1:2109:5185:12075 1:N:0:31
AAAGTCGAGGTGCCTAAAGTGGCAACCCAGATGCATGGTGGTGTAGAGCTTCCTGTAGCCGCATGGCGTTCGTACTTAAATATGGAACTAACCATTCCAATTTTCGCTGTCTCTTATACACATCTCCGAGCCCACGAGACCTCTCTACAT
+
BABBBFAABBAAGGGFGGGGGGGHHHHGGGHHHHHHHGHGGGGHHHHHHHHHHHHHHHHHGGGGGHFGFGFGGHHHHHHHHHGHHGHHHHHHHGHHHHHHHHHHHGGGGGHHHHHHHHHEHHGGHHHGGGGGGHEGC@GFGHHHHE1FHG
@M02034:409:000000000-BFKT7:1:2109:19094:12076 1:N:0:31
AAAGTCGAGGTGCCTAAAGTGGCAACCCAGACTAAGAATCAGGTTGGTGGTGTAGAGCTTCCTGTAGCCGCATGGCGTTCGTACTTAAATATGGAACTAACCATTCCAATTTTCGCTGTCTCTTATACACATCTCCGAGCCCACGAGACC
+
BBCCCFBBCCBCGGGGGGGFGGGHHHHGGGHGHHHHHHHHHHHHHHGEGGGGHHHHHHHHHHHHHHHHHGGGGEHHGGGGGGHHHHGHHHHHHHHHHHHGHHHHHHGHHHHHHHGGGGGHHFHHHHGHHHHHHHHFG?GCGGHGGGGGDF
@M02034:409:000000000-BFKT7:1:2109:24491:12077 1:N:0:31
AAAGTCGAGGTGCCTAAAGTGGCAACCCAGACTGTTGGTGGTCTTCATCTTCCTGTAGCCGCATGGCGTTCGTACTTAAATATGGAACTAACCATTCCAATTTTCGCTGTCTCTTATACACATCTCCGAGCCCACGAGACCTCTCTACAT
+
BBBBBFBBDDABGGGFFGGGGGFFFGFEFEG2FHHHGF2AEEGHHHHHHFGGFHFGFHHHE0EEEGHGEEFGGHHHHHFFHHHHGBEFFHEGFGGGHHHGHHHHHGGGGFHHGHHGFHGHHGHGHHGGCGGGGHGD@GGDGHFGHHHHEH
@M02034:409:000000000-BFKT7:1:2109:10108:12078 1:N:0:31
AAAGTCGAGGTGCCTAAAGTGGCAACCCAGACTACTAATCATGTTGGTGGTGTAGAGCTTCCTGTAGCCGCATGGCGTTCGTACTTAAATATGGAACTAACCATTCCAATTTTCGCTGTCTCTTATACACATCTCCGAGCCCACGAGAC
+
BBBBBFBBBBBBGGFGAFGGGGGHHHHGGGHGHHHBBFG35FFGGHGEGGGFHHHGGFHHHHHHHHHHHGGAEGHGFGGGGGHHHHBBFHGHHHBGFHHHGHFGHGFHHHGHHFGGGGGHHHHHEGFDBEGHHHHFGDGGGACFGGGDG
@M02034:409:000000000-BFKT7:1:2109:9015:12079 1:N:0:31
AAAGTCGAGGTGCCTAAAGTGGCAACCCAGACTACGACTAGTGTTGGTGGTGTAGAGCTTCCTGTAGCCGCATGGCGTTCGTACTTAAATATGGAACTAACCATTCCAATTTTCGCTGTCTCTTATACACATCTCCGAGCCCACGAGAC
+
?AA1>B>AD1>AFGGFB1BFGEFEFHHGGHGCHCBEGG?EHHFHHGGEFGGFHBEFG1FGFFGHGHHHGGE@FFF0EEGFGGB/FGGGHGHBGHE1BGHHBG1FFHD>BB1FGDGE?<EGFGGHHHHGGGFFHFGBC?CCGGHG/CCCG
@M02034:409:000000000-BFKT7:1:2109:26009:12079 1:N:0:31
AAAGTCGAGGTGCCTAAAGTGGCAACCCAGACTAAGGATCATGTTGGTGGTGTAGAGCTTCCTGTAGCCGCATGGCGTTCGTACTTAAATATGGAACTAACCATTCCAATTTTCGCTGTCTCTTATACACATCTCCGAGCCCACGAGACC
+
BBBBBFBBBBABGGGFGGGGGFFFFHHFGDHGHHHHHGFHHHGHFHGBFFFFGDGFGDGHHGHFGFGGGFCEEFHAEEGFEEGHHHGFHHFHHGGFGHHGGHFHGHHGHHHHHFEFGGEGHHGHFHGFFGFHHHHFGCGGGGFGGGGGGF
@M02034:409:000000000-BFKT7:1:2109:15154:12080 1:N:0:31
AAAGTCGAGGTGCCTAAAGTGGCAACCCAGACGCTTGGTGGTGTAGAGCTTCCTGTAGCCGCATGGCGTTCGTACTTAAATATGGAACTAACCATTCCAATTTTCGCTGTCTCTTATACACATCTCCGAGCCCACGAGACCTCTCTACAT
+
CCCCCFCCCCBBGGGGGGGGGGGHHHHGGGHGGGGGGGHGGGGHHHHHHHHHHHHHHHHHGGGGGHHGEGGGEHHHHHHHHHHHHGHHHHHHHHHHHHHHHHHHHGGGGGHHHHHHHHHGHHHFHHHGCGGGGHGDDGGGFHHHHHHHHH
@M02034:409:000000000-BFKT7:1:2109:14762:12081 1:N:0:31
AAAGTCGAGGTGCCTAAAGTGGCAACCCAGACTCAGCAGCCTGTTGGTGGTGTAGAGCTTCCTGTAGCCGCATGGCGTTCGTACTTAAATATGGAACTAACCATTCCAATTTTCGCTGTCTCTTATACACATCTCCGAGCCCACGAGAC
+
BBBBBFBBBBABGGGFFGGFGFGFFGAEDGGGHHFHHHGGHHHHHHGEFFGFHFHFHHHHHGHFGHHHHGGCEGHGGGGGFFHHHHHGHHHHHGFFHGHHHHHHHHHEHHHHHGGFGGGFHHHHFHGFDGGHHHHFF?DCGGCFGGGDG
@M02034:409:000000000-BFKT7:1:2109:19077:12081 1:N:0:31
AAAGTCGAGGTGCCTAAAGTGGCAACCCAGACTAAGAATCAGGTTGGTGGTGTAGAGCTTCCTGTAGCCGCATGGCGTTCGTACTTAAATATGGAACTAACCATTCCAATTTTCGCTGTCTCTTATACACATCTCCGAGCCCACGAGACC
+
AAABAFAADDBBGGGGFGGGGGGGHHHGEHHGHCFCGFGH5BGEGHG2B2FEGHGEBGFGFGHFHFHED1E0EEE10EEGEGHGEGF@3FHHHG3BFGFEEGEB3?F?FGGHHF?EFDFHHHHH4EFGGHFFGFHB//BCGFFFGCCDCF
@M02034:409:000000000-BFKT7:1:2109:25170:12083 1:N:0:31
AAAGTCGAGGTGCCTAAAGTGGCAACCCAGAATGTTGGTGGTGTAAATCTTCCTGTAGCCGCATGGCGTTCGTACTTAAATATGGAACTAACCATTCCAATTTTCGCTGTCTCTTATACACATCTCCGAGCCCACGAGACCTCTCTACAT
+
BABBBFBBBDABGGGGGGGGGFGHHHHGGHHHGHHHHHFGGGFHFGHGHHHHGHHHHHHHGFFGGHHGGGGGEFHGHFH3GHHHHGHHGHHHHHHHFHHFHHHHHGGGGGHHGHHHHHHHHHHGHHHGFGFGGHGGDGGGGHHHHHHHHF
@M02034:409:000000000-BFKT7:1:2109:10123:12086 1:N:0:31
AAAGTCGAGGTGCCTAAAGTGGCAACCCAGACTACTAATCATGTTGGTGGTGTAGAGCTTCCTGTAGCCGCATGGCGTTCGTACTTAAATATGGAACTAACCATTCCAATTTTCGCTGTCTCTTATACACATCTCCGAGCCCACGAGACC
+
BBBBAFCCCCBBGGGGGGGFGGGGHHHGGHHGHHHHGHHHHHHHHHHGFGEFFGHGGHGHHHHHGHHHHGGGGGHHGGGGGGFHHHHGHHHHHHHGHHFGHHHHHHGGHHHHHFGGGGGGHHHHHHGHFHHHHGGGFCGGGGCFGDGGFE
@M02034:409:000000000-BFKT7:1:2109:22630:12087 1:N:0:31
AAAGTCGAGGTGCCTAAAGTGGCAACCCAGACTACTGGGGGGGTTGGTGGTGTAGAGCTTCCTGTAGCCGCATGGCGTTCGTACTTAAATATGGAACTAACCATTCCAATTTTCGCTGTCTCTTATACACATCTCCGAGCCCACGAGACC
+
BBBBBFBBDDBBGGGGGGFGGBEHHHHGGCHGH3GHHFG?E?FFCCGFEGDEAFFFFFFGEGGGGGFFGGA@DGGFFFAFFFFFFFFBBFFFFFFFFFFF/FFFFFF/BFFFF9B?DDFFFFFFFFFFFFFFFFFB.9;BFFFFFF;?DE
@M02034:409:000000000-BFKT7:1:2109:2133:12089 1:N:0:31
AAAGTCGAGGTGCCTAAAGTGGCAACCCAGACTGGGGGGGGGTTGGTGGTGTCG
+
BBBBBF3>>D>AGGGGGFGFGFDHGHHEAEHGCFHD22>CBB?@=B.A.DE9/;
@M02034:409:000000000-BFKT7:1:2109:11085:12099 1:N:0:31
AAAGTCGAGGTGCCTAAAGTGGCAACCCAGACTACGACGACGGTTGGTGGTGTAGAGCTTCCTGTAGCCGCATGGCGTTCGTACTTAAATATGGAACTAACCATTCCAATTTTCGCTGTCTCTTATACACATCTCCGAGCCCACGAGAC
+
BBBBBFBBBBAAGGGFGGGBFFFHHGHGGHHGHGHGGGGGGGGGGGGEFG1BBEHFHHFHGHHHGHHGHGGGGFHHGEGGGFGHHHGGHGFHHHFHHHGHHFGHGHFFHHHHHHGGGGDHHFHFHHHHFFHGHHHHDCGGGGHGGGGGG
@M02034:409:000000000-BFKT7:1:2109:11911:12101 1:N:0:31
AAAGTCGAGGTGCCTAAAGTGGCAACGTATCGGGTTGGCGG
+
A1>>ADAADDAAFFGCGGGGF1F0FCEGFFGAEEFCEE1/A
@M02034:409:000000000-BFKT7:1:2109:4338:12103 1:N:0:31
AAAGTCGAGGTGCCTAAAGTGGCAACCCAGACTGTTGGTAAGACGGAGCTTCCTGTAGCCGCATGGCGTTCGTACTTAAATATGGAACTAACCATTCCAATTTTCGCTGTCTCTTATACACATCTCCGAGCCCACGAGACCTCTCTACAT
+
BBBBBFBA@DAAFGGG4DGBFFFGHG4EFG2EFHHHHHGGGGHFGGGGGHHHFHHHHHHHEECFFHHGEGGGEFEGGHFFHHHFHEFGFGBGFGHHHHH4FGHHHGGGGGHHHHHFHHFFHFHHHHHGGGGGGGGGCDGCFHFGHFFFHB
@M02034:409:000000000-BFKT7:1:2109:20067:12104 1:N:0:31
AAAGTCGAGGTGCCTAAAGTGGCAACCCAGAAGGTTGGTGGTGTAGAGCTTCCTGTAGCCGCATGGCGTTCGTACTTAAATATGGAACTAACCATTCCAATTTTCGCTGTCTCTTATACACATCTCCGAGCCCACGAGACCTCTCTACAT
+
BBBBBFBBBBAA4FGGGGGFGGGFFFCEFHGHFFHHHGEFGGGHHHHHGHHHHHHHHEEBEEEEGHFFEFGEECGGHHHHHEHHHFHFHEHHHHHHHHGHHHHHHGDGGGHHBGGGHHHFHGHFHFDD?CCGGEFC@CDAFHHHGHFHHD
@M02034:409:000000000-BFKT7:1:2109:27625:12106 1:N:0:31
AAAGTCGAGGTGCCTAAAGTGGCAACCCAGACTAATAATAATGTTGGTGGTGTAGAGCTTCCTGTAGCCGCATGGCGTTCGTACTTAAATATGGAACTAACCATTCCAATTTTCGCTGTCTCTTATACACATCTCCGAGCCCACGAGACC
+
BABCBFCCCCBCGGGGGGGGGGGHGGHGGHHGHHHHHHHHHHHGHHHGFGEFGHHGHHHHHHHHGFHGHGGGGGHHGGGGGGHHHHHGGHHHHHHHHHHHHHHHHHHHHHHHHHGGGGGHGHHHHHGHHHGHGHHHFDGCGGHGGGGGGG
@M02034:409:000000000-BFKT7:1:2109:4319:12107 1:N:0:31
AAAGTCGAGGTGCCTAAAGTGGCAACCCAGACTGTTGGTAAGACGGAGCTTCCTGTAGCCGCATGGCGTTCGTACTTAAATATGGAACTAACCATTCCAATTTTCGCTGTCTCTTATACACATCTCCGAGCCCACGAGACCTCTCTACAT
+
AA@@BFAABBABGFGGGGGGGGFHFHHGGHGG3GFHHGFHHFHHE?GFEFGBEGFGFHHGEEEEEHHGEGFGGFEBGGGGHHHHG3D@F3BFGFGHFHFHHGFFFFGGGGFHFHHGHGGDCGFGGFFDDCGGFHGGFGGEGGCGHHFDDD
@M02034:409:000000000-BFKT7:1:2109:22119:12108 1:N:0:31
AAAGTCGAGGTGCCTAAAGTGGCAACCCAGACTAGGGAGGGGGTTGGTGGTGTAGAGCTTCCTGTAGCCGCATGGCGTTCGTACTTAAATATGGAACTAACCATTCCAATTTTCGCTGTCTCTTATACACATCTCCGAGCCCACGAGACC
+
AAABAFBCCC>AFGGGGGGGGGGGHHHGGHHAGHHFHGEGFGGGGGEBFEBFGFHFGGHHHHHHGHHGHGGEGFHFGFGGFEHHHHGFHHGHHHFGHHGFHHHHHHHHHHHHHHGGGGGFHHHHFHHHHHGFFFFBE@CCGFHGGGGDGE
@M02034:409:000000000-BFKT7:1:2109:9703:12111 1:N:0:31
AAAGTCGAGGTGCCTAAAGTGGCAACCCAGAAGACGGGTGGTGTAGAGCTTCCTGTAGCCGCATGGCGTTCGTACTTAAATATGGAACTAACCATTCCAATTTTCGCTGTCTCTTATACACATCTCCGAGCCCACGAGACCTCTCTACAT
+
CBCCCFBCCCBCGGGGGGGGGGGHHHHGGHHHHHHGGGGGGGGHHHHHGHHHHHHHHHHHGGEFGHHGGGGGGHHGHGGHHHHHHHHHHHHHHHHHHHHGHHHHHGGGGGHHHHHFHHHFHGHHHGFGGGGGGFGGCFGGGHHHHHHHHH
@M02034:409:000000000-BFKT7:1:2109:8735:12115 1:N:0:31
AAAGTCGAGGTGCCTAAAGTGGCAACCCAGACTCAGCGTCAGGTTGGTGGTGTAGAGCTTCCTGTAGCCGCATGGCGTTCGTACTTAAATATGGAACTAACCATTCCAATTTTCGCTGTCTCTTATACACATCTC
+
CCCCCFCBCBABGGGGGGGFGGGHHHHGGHHGHFCG3AAA2AFFHHGEFGEFHGHBGHHHHHHHGHHHHGGEGGHHGGGGGGHHHHHHHHHHHHFGHHHHHHGHHHGHHHHHHHGGGGGGFHHHGHHHHHHHH3F
@M02034:409:000000000-BFKT7:1:2109:25512:12116 1:N:0:31
AAAGTCGAGGTGCCTAAAGTGGCAACCCAGACTCAGACGCATGTTGGTGGTGTAGAGCTTCCTGTAGCCGCATGGCGTTCGTACTTAAATATGGAACTAACCATTCCAATTTTCGCTGTCTCTTATACACATCTCCGAGCCCACGAGAC
+
BBBBBFBBBBABGGGGGGGGGGGHHHHGEHHGHFFGHHFFFEGHHHHEEGGFHHHFHHHHHGHGHHHHHGGFFGHHGGGGGGFHHHGHHHGGHHEEHHHHHHHHFHHGHGHHHHGGGGGHHHHHHHHHHHHHHHHHGGGGGGHGGGFGG
@M02034:409:000000000-BFKT7:1:2109:2625:12117 1:N:0:31
AAAGTCGAGGTGCCTAAAGTGGCAACCCAGACTACGTTTGGTGTAGAGCTTCCTGTAGCCGCATGGCGTTCGTACTTAAATATGGAACTAACCATTCCAATTTTCGCTGTCTCTTATACACATCTCCGAGCCCACGAGACCTCTC
+
AAAAAFABDDABGFGGG4FGGGFHHGHGGEHGHH322BA2AGFHFHHHGHHGHHHHGFEHDG0EEHFGGGEFGBCGHHHHHHHHGBBCFDHFGHHHHHHFHHHHBEFGGGFHHHHGGGHFFGHGD3F?@C@DEHGG/BED/?BGB
@M02034:409:000000000-BFKT7:1:2109:7748:12122 1:N:0:31
AAAGTCGAGGTGCCTAAAGTGGCAACCCAGACTAATAATAATGTTGGTGGTGTAGAGCTTCCTGTAGCCGCATGGCGTTCGTACTTAAATATGGAACTAACCATTCCAATTTTCGCTGTCTCTTATACACATCTCCGAGCCCACGAGACC
+
BBBBBFBBBDBAGGGGGFGGGGGHHHHGGHHGHHHHHHHHHHHHHHGEFGEFHHHHHEHGHHHHGGHHHGGGGGHHGFGFGGHHHHHGHHHFHGHHFFGFGHEHHHHHHHGHHGGCAFGHEGHHHHHHFF3FCFDGD@@<CFHFCFGADF
@M02034:409:000000000-BFKT7:1:2109:11259:12127 1:N:0:31
AAAGTCGAGGTGCCTAAAGTGGCAACCCAGACTTGTACGGTGGTTGGTGGTGTAGAGCTTCCTGTAGCCGCATGGCGTTCGTACTTAAATATGGAACTAACCATTCCAATTTTCGCTGTCTCTTATACACATCTCCGAGCCCACGAGACC
+
AABAADABBBABGGGGG44GGGGHHHHGGHGGHHHHGFGGFHGGGGGEGGGFGHHEHEHHHFHHHGHFHGGEFGHGGGGGEEFGHHGFHHHEHHFFGHGHFGFHGHHHFGFHGGGGFGGFHHGHGGGHFBHHEGHFFC@CFGCFGCGGGC
@M02034:409:000000000-BFKT7:1:2109:26864:12131 1:N:0:31
AAAGTCGAGGTGCCTAAAGTGGCAACCCAGACTTTTGGTCCTGTAGAGCTTCCTGTAGCCGCATGGCGTTCGTACTTAAATATGGAACTAACCATTCCAATTTTCGCTGTCTCTTATACACATCTCCGAGCCCACGAGACCTCTCTACAT
+
CCCCBFBBBDABGGGGGGGGGGGHHHHGGHGGHHHHHGHHHHHHHHHHGHHHHHHHHHHHGGFGGHHGGGGGGGGGHHHHHHHHHHHHHHHHHHHHFHHHHHHHHGGGGGHHHHHHHHHGHHHHHHFFEFGGGGGG/BEBEGHHHHEHFD
@M02034:409:000000000-BFKT7:1:2109:11247:12140 1:N:0:31
AAAGTCGAGGTGCCTAAAGTGGCAACCCAGACTTGTACGGTGGTTGGTGGTGTAGAGC
+
CCCCBFBCCCBCGGGGGGGFGGGHHHHGGHHCH53DGG2E2AEE2F21A1BA13D555
@M02034:409:000000000-BFKT7:1:2109:22235:12141 1:N:0:31
AAAGTCGAGGTGCCTAAAGTGGCAACCCAGACTCATAAGAATGTTGGTGGTGTAGAGCTTCCTGTAGCCGCATGGCGTTCGTACTTAAATATGGAACTAACCATTCCAATTTTCGCTGTCTCTTATACACATCTCCGAGCCCACGAGAC
+
BBBBBFBBDBABGGGGGGGGGGGFHEHGGHGGHHHHFHGHHHHHHHHFFGEFGFFFFGHHHHHHHHHHHGGEGGHHGGGGFEFHGHHGHHHHHHFHGHHGHHHHHHHGGHHHHHGGGGEGGHHHHHHHHGGGHHHGGDGGGGHGGGGGG
@M02034:409:000000000-BFKT7:1:2109:22649:12143 1:N:0:31
AAAGTCGAGGTGCCTAAAGTGGCAACCCAGACTCTTTCTGGTGTAGAGCTTCCTGTAGCCGCATGGCGTTCGTACTTAAATATGGAACTAACCATTCCAATTTTCGCTGTCTCTTATACACATCTCCGAGCCCACGAGACCTCTCTACAT
+
AABAAFBBBBABGGGGGGGDGFGGHDGGFHGGHGHGHHFHFGHHHHHHFHHHHHHHHHHHGFEEGGHGEGGGFGHGHHGHHHHHHFDGHHFHHHHHHHHHHHHHHGGGGGHHFHHHHHHHHHHHHB?EEGGGAGGDCGGGAGGHHHHHHG
@M02034:409:000000000-BFKT7:1:2109:16711:12149 1:N:0:31
AAAGTCGAGGTGCCTAAAGTGGCAACCCAGACTAATGGGAAGGTTGGTGGTGTAGAGCTTCCTGTAGCCGCATGGCGTTCGTACTTAAATATGGAACTAACCATTCCAATTTTCGCTGTCTCTTATACACATCTCCGAGCCCACGAGACC
+
BBBBBFBABBBBGGGGGGGGGGGHHHHGGHHGHHHHHHHHFGGGHHGEFGEFGHHHHHHHHHHHGHHHHGGEGGHHGGGGGGHHHHHFHHHHHHHHHHHGHHHHHHGHHHHHHGGGGGGHHHHHFHGFGHGHHHHHDCGGGGHGGGGGGG
@M02034:409:000000000-BFKT7:1:2109:16583:12162 1:N:0:31
AAAGTCGAGGTGCCTAAAGTGGCAACCCAGACTTCGCCTTCTGTTGGTGGTGTAGAGCTTCCTGTAGCCGCATGGCGTTCGTACTTAAATATGGAACTAACCATTCCAATTTTCGCTGTCTCTTATACACATCTCCGAGCCCACGAGACC
+
CCCCBFBBCCCCGGGGGGGGGGGHHHHGGGHGHBGGAE22BGAGHHGDGGFFHHHHHGHHHHHHHGHHHGGFEGHHGGGGGFHHHHHGGGGHHGGHHHFGHHHHHHHEFGHHHHGGGGGHHGHHHHHHDHHHGHHDD@DCGGHGGGGGGF
@M02034:409:000000000-BFKT7:1:2109:15152:12168 1:N:0:31
AAAGTCGAGGTGCCTAAAGTGGCAACCCAGCATGTTGGTGGTGTAAATCTTCCTGTAGCCGCATGGCGTTCGTACTTAAATATGGAACTAACCATTCCAATTTTCGCTGTCTCTTATACACATCTCCGAGCCCACGAGACCTCTCTACAT
+
BBCCBDABCCCCGGGGGGGGGGGHHHHGGHHHHHGHHHEAEGGHFHFHFGHGFGHHHGFDEG?EGHGG1EGGGFEGHGE@FFHHFBGHGEHFFHHHHFHHHFHH4EFGGGFHGHHHHHDBEFB?FFHGGCFCFEGFCFGGGHHHHHHHHD
@M02034:409:000000000-BFKT7:1:2109:8019:12169 1:N:0:31
AAAGTCGAGGTGCCTAAAGTGGCAACCCAGACTTTTGGTGGGGTTGGTGGTGTAGAGCTTCCTGTAGCCGCATGGCGTTCGTACTTAAATATGGAACTAACCATTCCAATTTTCGCTGTCTTTTACACATCTCTGAGCCC
+
BBBBBFBBBBBBGGGGGGGGFGGGHHHGGHGGH55A52A222ABEFGFFFGGHHHEFHHHHHHHFHHFHGGEFGHFFEGGGGFHGHFHHHHHHHD3GHFHBFFGHHFGHHHHHFGGGGEGE3?FD2BFD22@G222>22?
@M02034:409:000000000-BFKT7:1:2109:9810:12181 1:N:0:31
AAAGTCGAGGTGCCTAAAGTGGCAACCCAGACTGTTCAGGGTGTAACTCTTCCTGTAGCCGCATGGCGTTCGTACTTAAATATGGAACTAACCATTCCAATTTTCGCTGTCTCTTATACACATCTCCGAGCCCACGAGACCTCTCTACAT
+
CCCCBFBBCCACGGGGGGGGGGGHHHHGGHHGHGEGHHHHHHGGBFGHBHHFDEGGGGFFEF0EEFFEEEFGGCCGHGF3GHGBF3FGFFGFFGHHHHHHHHHHH@GGEGHHHHHFHEGHHFGFGDFEGGGCGAFG@DGGGHFGF11GD<
@M02034:409:000000000-BFKT7:1:2109:7302:12181 1:N:0:31
AAAGTCGAGGTGCCTAAAGTGGCAACCCAGACTT
+
CCCCCFCCCCBCGGGGGGGGGGGHHHHGGHHGH5
@M02034:409:000000000-BFKT7:1:2109:9756:12187 1:N:0:31
AAAGTCGAGGTGCCTAAAGTGGCAACCCAGACTAAGAATGAGGTTGGTGGTGTAGAGCTTCCTGTAGCCGCATGGCGTTCGTACTTAAATATGGAACTAACCATTCCAATTTTCGCTGTCTCTTATACACATCTCCGAGCCCACGAGACC
+
ABBBAFBBBBABGGGGGGFFGFGFFHHGGHHGHHD3FHHHFHHFFF?EFCECFHHFHHEHGHHGGGHFHGGFGGHGGEGGGGHHHHHHHFGHHGFHHGHHHHGHHHFHGFFHHHGGGEGHHHHHHHHGFGFHHHFFGCFCDAGGGGGDGE
@M02034:409:000000000-BFKT7:1:2109:3361:12188 1:N:0:31
AAAGTCGAGGTGCCTAAAGTGGCAACCCAGAGTGTTGGTGGTGTAGAGCTTCCTGTAGCCGCATGGCGTTCGTACTTAAATATGGAACTAACCATTCCAATTTTCGCTGTCTCTTATACACATCTCCGAGCCCACG
+
>?AA3B>ADDAA4GEFAEGFDGFFGGCEDHACF5B52GEF2AF2FA5D53GGFGFFFHFFAEEEEHHGECGGG2FFFFHFHGHGF3BB@BFFAG3GDBDFHHHHHEEFEEFHHHFBGH4B3?FB433?<</C/G/>
@M02034:409:000000000-BFKT7:1:2109:3340:12196 1:N:0:31
AAAGTCGAGGTGCCTAAAGTGGCAACCCAGAGTGTTGGTGGTGTAGAGCTTCCTGTAGCCGCATGGCGTTCGTACTTAAATATGGAACTAACCATTCCAATTTTCGCTGTCTCTTATACACATCTCCGAGCCCACGAGACCTCTCTACAT
+
BABBAFBBB2AAGGGFFGFGGGGHHHHFGHHH5GDFCGDAEEGDBDFGF3G5BGHAFFD3AE0AEFBAB0FEEGCGFHB3FBBGF3@3B33@1BFDG4@F@GEHBEE/AEGB4GGHH4?BFDB3B3BEC@//??CC/<CD/F1<FGGFFH
@M02034:409:000000000-BFKT7:1:2109:14472:12198 1:N:0:31
AAAGTCGAGGTGCCTAAAGTGGCAACCCAGCATTGGGGTGGTGTAGAGCTTCCTGTAGCCGCATGGCGTTCGTACTTAAATATGGAACTAACCATTCCAATTTTCGCTGTCTCTTATACACATCTCCGAGCCCACGAGACCTCTCTACAT
+
CCCCCFBBCCBCGGGGGGGGGGGHHHHGGHHHHHHHHGFGGGGHHHHHHHHHHHHHHHHHGGFGGHHGGGGGGHGHHHHHHHHHHFHHHHHHHHHHFHHHHHHHFG?FGGHHGHHDHHEFGHGCGGGD?CCGGEEDCGGGGHGGFHEFGH
@M02034:409:000000000-BFKT7:1:2109:5439:12201 1:N:0:31
AAAGTCGAGGTGCCTAAAGTGGCAACCCAGACTGGGAAGCCGGTTGGTGGTGTAGAGCTTCCTGTAGCCGCATGGCGTTCGTACTTAAATATGGAACTAACCATTCCAATTTTCGCTGTCTCTTATACACATCCCGAGCCCACGAGACCT
+
AABBAFBABBBAGGGGGBGFFGGHHHHGGHHGHHFHHHGHHGGGGGGEEEBFGFGGHHHHHHHHGHHGHEGFGGHHGGGGFFFHHHHGHHGHHHGFFHGGHHFHHHGHGGHHGDEEDGGFFFHHHHGHEHFHFCFC?DG?FFFGG?EGGH
@M02034:409:000000000-BFKT7:1:2109:16125:12207 1:N:0:31
AAAGTCGAGGTGCCTAAAGTGGCAACCCAGACTAAGCAGCAGGTTGGTGGTGTAGAGCTTCCTGTAGCCGCATGGCGTTCGTACTTAAATATGGAACTAACCATTCCAATTTTCGCTGTCTCTTATACACATCTCCGAGCCCACGAGACC
+
BAABBFBBBB>AGGGGGGGFGFGGHHHGGHFFFGGFFHHHFHCGHGGFGGEFAGGFGHHHHHHFGFHGHEEGGGHHGGGGGGHHFHGFFHHHGHHHHHGGHHGHHHHHHHHHHGGGGGGEHFHHGHHGFHHHHHGFFGGGGGGGGGGGGF
@M02034:409:000000000-BFKT7:1:2109:28652:12208 1:N:0:31
AAAGTCGAGGTGCCTAAAGTGGCAACCCAGACGGTTGGTGGTGTACAGCTTCCTGTAGCCGCATGGCGTTCGTACTTAAATATGGAACTAACCATTCCAATTTTCGCTGTCTCTTATACACATCTCC
+
AAAAAFAAA?A1GGG1F1FFGGFFHCHGFHHGAEFE??EEEGGHHHHGGHHHHH1GBHHHGGCFGEHGGGGGGFGGHBF1BDDFBBFHFGHHHGHHHGGFFHGHFEEEGGHHFHHBGHHGFGHFHHD
@M02034:409:000000000-BFKT7:1:2109:3350:12210 1:N:0:31
AAAGTCGAGGTGCCTAAAGTGGCAACCCAGAGTGTTGGTGGTGTAGAGCTTCCTGTAGCCGCATGGCGTTCGTACTTAAATATGGAACTAACCATTCCAATTTTCGCTGTCTCTTATACACATCTCCGAGCCCACGAGACCTCTCTACAT
+
ABABBFBADBAAGGGGGGGFGFFFFAEECGFH5BFHHABFCAFFBFFGGGHHCFFBDEGGF?AAEGCEBEGGEBFHFHFFFBFHHBGHF3F@FGB3FGDDGHBHHG?EAEGEHHHFGHDHGFFFHHHGCFGFGGG>@BABFHHHBFG11<
@M02034:409:000000000-BFKT7:1:2109:11963:12217 1:N:0:31
AAAGTCGAGGTGCCTAAAGTGGCAACCCAGACTACGGGGGGGGTTGGTGGTGTAGAGCTTCCTGTAGCCGCATGGCGTTCGTACTTAAATATGGAACTAACCATTCCAATTTTCGCTGTCTCTTATACACATCTCCGAGCCCACGAGACC
+
AABAAFBBBDAAGFGFCAGFGGGHFGGFGGHGHHGFGGGGGGF@?BF.AFFFEFFBFFFFFFFFBFFFFDF=DFFF@ABEDABEFFFFFFFFFFFFFFFFFFFFEFFFFFFFFFFFFF9BBBFFFFFFEBFFBF/;A=FFFFFE-BFF?A
@M02034:409:000000000-BFKT7:1:2109:20939:12220 1:N:0:31
AAAGTCGAGGTGCCTAAAGTGGCAACCCAGACTGAGGATG
+
AAAAAFAADD1>AFF111BGDGGCGHHEAGAFF1BBBA0B
@M02034:409:000000000-BFKT7:1:2109:7069:12223 1:N:0:31
AAAGTCGAGGTGCCTAAAGTGGCAACCCAGTCTCTTGGTGGTGTAGAGCTTCCTGTAGCCGCATGGCGTTCGTACTTAAATATGGAACTAACCATTCCAATTTTCGCTGTCTCTTATACACATCTCCGAGCCCACGAGACCTCTCTACAT
+
BAABBFBBBBAAGGGGGGGFGGGFHGGGGHHHHHHHHHHGGEFHFHHHGHHFFGHHHHHHGFGGGHHGBEGGGHFHHHGHHHHHHGGGHHGHGHHHHHHGHHHHHGGGGFHHFHGGHHHGHGHGHDFGFC@DFHGGGGGGCGHHHHHHF<
@M02034:409:000000000-BFKT7:1:2109:14873:12225 1:N:0:31
AAAGTCGAGGTGCCTAAAGTGGCAACCCAGACTCCGCCGCAGGTTGGTGGTGTAGAGCTTCCTGTAGCCGCATGGCGTTCGTACTTAAATATGGAACTAACCATTCCAATTTTCGCTGTCTCTTATACACATCTCCGAGCCCACGAGACC
+
CCCCCFCCCCBBGGGGGGGGGGGHHHHGGHHGHHHGGGGGGGGHHHGEFGEFGFHGHHHHFHHHHHHHHGGGGGHHGGGGGFHHHHHGHHGHHHGGHHHGHHHHHHGGHHHHHHGGGGGFHGHHHHHHHHHGHHHFE@GCGGEGGGGGFF
@M02034:409:000000000-BFKT7:1:2109:11490:12233 1:N:0:31
AAAGTCGAGGTGCCTAAAGTGGCAACCCAGACT
+
ABBBADABBBBAGGGFFDGGGGGHHHHGGHHGC
@M02034:409:000000000-BFKT7:1:2109:12038:12239 1:N:0:31
AAAGTCGAGGTGCCTAAAGTGGCAACCCAGACTGAGAATAAGGTTGGTGGTGTAGAGCTTCCTGTAGCCGCATGGCGTTCGTACTTAAATATGGAACTAACCATTCCAATTTTCGCTGTCTCTTATACACATCTCCGAGCCCACGAGACC
+
A3AABFBBBBABGGGGGGGGGFGFFFHCAHFDHHGFFBEFHHFGHHG2FDEFGGFDHFHHHCHFHHHGHGGEEEHGEEEFGEEGEHGEHGFHHHFFHFGHHHHHHHHEHHHHHGGGGGEGFHHHGFHGGHGHHHHFECGGGFEGGGGGGC
@M02034:409:000000000-BFKT7:1:2109:11261:12242 1:N:0:31
AAAGTCGAGGTGCCTAAAGTGGCAACCCAGACTAAGAAGGATGTTGGTGGTGTAGAGCTTCCTGTAGCCGCATGGCGTTCGTACTTAAATATGGAACTAACCATTCCAATTTTCGCTGTCTCTTATACACATCTCCGAGCCCACGAGACC
+
CCCCBFCCBCBBGGGGGGGGGFGHHHHGG2GGHHFHFFFHGGHHHHFAFEGFGHHGFFFHHHHHHGHGHFGEGGGHGGGGGFFGHHHGGHHFHHDGFFHHGHGHHHHHHHHHHGGCGGFHHGHHHHHHFGFHHHHFBB@DGGGFCGCDGE
@M02034:409:000000000-BFKT7:1:2109:9726:12242 1:N:0:31
AAAGTCGAGGTGCCTAAAGTGGCAACCCAGACTATTCTTC
+
CCCCCFBCCBBCGGGGGGGGGGGHHHHGGHHGH35F5555
@M02034:409:000000000-BFKT7:1:2109:14918:12246 1:N:0:31
AAAGTCGAGGTGCCTAAAGTGGCAACCCAGACTGGGAGTCAGGTTGGTGGTGTAGAGCTTCCTGTAGCCGCATGGCGTTCGTACTTAAATATGGAACTAACCATTCCAATTTTCGCTGTCTCTTATACACATCTCCGAGCCCACGAGAC
+
BCCCAFBCCDBBGFGGGGGGGGGHHHHGGHHGHHGHFGGFHHHHHHFBE?FEFEG5FDFGFHHHHFHFFGGEEFHAEGGGFE2FGHHHFHHHHGFBFHGHFGBGFGHEHHHHHFEGGGFHHHHFEGHFFFFGHHEFD?DFGGEFGCDDD
@M02034:409:000000000-BFKT7:1:2109:3283:12255 1:N:0:31
AAAGTCGAGGTGCCTAAAGTGGCAACCCAGAAGAAGGGTGGTGTAGAGCTTCCTGTAGCCGCATGGCGTTCGTACTTAAATATGGAACTAACCATTCCAATTTTCGCTGTCTCTTATACACATCTCCGAG
+
AA3AAFABBBABFFGFFGGAFDFBBGHAFHDGHFHGGG2FEEFGFFFH5FGFGDFGBGHDEE?EFHHEBEFEFEGHHFFGHEHHGBGGF3CBF@GHGDGHDGGHHEAEFEHFFGHHGFG4FFHHHHHDDD
@M02034:409:000000000-BFKT7:1:2109:24781:12258 1:N:0:31
AAAGTCGAGGTGCCTAAAGTGGCAACCCAGACTCAGAATAAGGTTGGTGGTGTAGAGCTTCCTGTAGCCGCATGGCGTTCGTACTTAAATATGGAACTAACCATTCCAATTTTCGCTGTCTCTTATACACATCTCCGAGCCCACGAGACC
+
BBCCAFBBBBABGGGGGGGGGGGGHGHGGGHGGHHGGHHHHHHDGHGGFGEFGHHGHFHHHHHHGHHHHGGGGGHHGGGGGFHHHHHGFHGGHHHHGHHGHHHHGHGHFHHHHHGDGGGHHGHGGHHHGHGHHHHFECGCGGHGGGCGGF
@M02034:409:000000000-BFKT7:1:2109:24543:12263 1:N:0:31
AAAGTCGAGGTGCCTAAAGTGGCAACCCAGACTAATAAGA
+
CCCCAFABBCBCGGGGGGGGGGGHHHHGGHHGHHHFEGH5
@M02034:409:000000000-BFKT7:1:2109:25373:12263 1:N:0:31
AAAGTCGAGGTGCCTAAAGTGGCAACCCAGACTCAGAATCAGGTTGGTGGTGTAGAGCTTCCTGTAGCCGCATGGCGTTCGTACTTAAATATGGAACTAACCATTCCAATTTTCGCTGCTGATACACATCTCCGGGCCCACGAGACCTCT
+
AAAABFAABBA@GGGGGGGFGDEBGHHGFHHGHHHGFFBHHHGHGH?2FAEFGEHFHEGHHFHHHHHGHEECFGHHGEGGEBFHHHGFFHBGHG3FGGHGHHHGHHHBGGBGHHEEGGGH34BBDEGBGFDHGD/BBD@DFCCC?DGHHH
@M02034:409:000000000-BFKT7:1:2109:26840:12264 1:N:0:31
AAAGTCGAGGTGCCTAAAGTGGCAACCCAGACTCAGGAGAAGGTTGGTGGTGTAGAGCTTCCTGTAGCCGCATGGCGTTCGTACTTAAATATGGAACTAACCATTCCAATTTTCGCTGTCTCTTATACACATCTCCGAGCCCACGAGACC
+
BBBCAFAABBABGGGGFGGGGGGHHHHGGGHGHHHHHHFGHHHBFHGEFGEFGHHHGGHHHHHHGHHGHEECGGHGEEGGGGHHHHHHFHHHHHHHHHGHHHGHHHHHHHHHHHGDDDFGFFHHFHHHHHFHHGFFC/B<DFCFGGGDGF
@M02034:409:000000000-BFKT7:1:2109:18389:12268 1:N:0:31
AAAGTCGAGGTGCCTAAAGTGGCAACCCAGACTAATGGTGGTGTAGAGCTTCCTGTAGCCGCATGGCGTTCGTACTTAAATATGGAACTAACCATTCCAATTTTCGCTGTCTCTTATACACATCTCCGAGCCCACGAGAC
+
BBBABFBBBDAAGGGGGFGGGGGGHHHGGHGCGE35GB5FGEFHEBBGHHHGHFHHHHGHGG?EEFHGGGGGEFHGHHGHHBGHF3FGFFFFFHHHHHHHHHHHGGGGGGGHHHHHHGHHEFGFHGGEDD@CGEFD/BDD
@M02034:409:000000000-BFKT7:1:2109:14062:12270 1:N:0:31
AAAGTCGAGGTGCCTAAAGTGGCAACCCAGACTGTTAGGGGTGTACTGCTTCCTGTAGCCGCATGGCGTTCGTACTTAAATATGGAACTAACCATTCCAATTTTCGCTGTCTCTTATACACATCTCCGAGCCCACGAGACCTCTCTACAT
+
BABBADAADDABGGGGGGGGGGGHHHHGGHHGHHHHHHHHGFGGFHFHHHHGHHHHGHHHGGEGGHHGGGGGGGEFHHGEGHGHHGFGGFHHHHHHGHFGGHHHFGGGGGFHHHHGFHFFFFGHGGGGCGGFGEFGCGD?FHGHHHGHGH
@M02034:409:000000000-BFKT7:1:2109:26819:12273 1:N:0:31
AAAGTCGAGGTGCCTAAAGTGGCAACCCAGACTCAGGAGAAGGTTGGTGGTGTAGAGCTTCCTGTAGCCGCATGGCGTTCGTACTTAAATATGGAACTAACCATTCCAATTTTCGCTGTCTCTTATACAC
+
AAAAAFABBDAAGGGBBAGGFFGFHHHEGAGFHHHHCHFGB3FGGH2EEFEF1FHGFFBGHFHHHGHFFGEEFGGAFEGGGDHHHHGFGFHHFGBGFFGGFGDHGGFBFHGHHBEFGFEHHHHFHHHD3?
@M02034:409:000000000-BFKT7:1:2109:5763:12276 1:N:0:31
AAAGTCGAGGTGCCTAAAGTGGCAACCCAGGGTCAGGGTGGTGTAGAGCTTCCTGTAGCCGCATGGCGTTCGTACTTAAATATGGAACTAACCATTCCAATTTTCGCTGTCTCTTATCACATCTCCGAGCCCACGAGACCTCTCTACAT
+
BBBBBFBBBBAAGGGGEGGGGGGHHHHGGHGGHGHHHHBFEGGHHHHHHHHHHHHHHHHHGGGGGHHGEEGGGHHHHHHHHHHHHHGHHHHGHHHHHHHHHHHHHGGGGGGHHHHHHFFGGHHGFGGDGGGGHED>CDGGHHHHHFFFF
@M02034:409:000000000-BFKT7:1:2109:14824:12292 1:N:0:31
AAAGTCGAGGTGCCTAAAGTGGCAACCCAGACTAATGAGTGTGTTGGTGGTGTAGAGCTTCCTGTAGCCGCATGGCGTTCGTACTTAAATATGGAACTAACCATTCCAATTTTCGCTGTCTCTATACACATCTCCGAGCCCACGAGACCT
+
BBBBAFBBBBBBGGGGAFGFGGGHHHHGGHHGHHGHHGHFHHHHHHGFGGEFGFHEHBGHHHHHHHHEFEEEEFHFEFEGGEFEHHHHHHHHHHEFHHGHFGFGHFFFGHHHHFGGGGFGGGHHHHEGGDGHHHGGCGGGFHGGCGGDFE
@M02034:409:000000000-BFKT7:1:2109:28989:12296 1:N:0:31
AAAGTCGAGGTGCCTAAAGTGGCAACCCAGACTAAGAATAATGTTGGTGGTGTAGAGCTTCCTGTAGCCGCATGGCGTTCGTACTTAAATATGGAACTAACCATTCCAATTTTCGCTGTCTCTTATACACATCTCCGAGCCCACGAGACC
+
BBBBBFAABBBBGGGB4BFGGGGHHHHGAHHGHGHHEGGH5DFFGHHFGGGFGHGHFHHHHHHHHBHFHGGEGGGHGGGGGGHHHHHDGGHHHGHHHHFGFHHHHHHHHGHHHHGGGGGHGHHHEGHHFHFFHHFHGCCDFGHFGGFAEG
@M02034:409:000000000-BFKT7:1:2109:29009:12297 1:N:0:31
AAAGTCGAGGTGCCTAAAGTGGCAACCCAGACTAAGAATAATGTTGGTGGTGTAGAGCTTCCTGTAGCCGCATGGCGTTCGTACTTAAATATGGAACTAACCATTCCAATTTTCGCTGTCTCTTATACACATCTCCGAGCCCACGAGAC
+
AAABAFABBB2AGGGGGGF6FGFHGFGAFAHGHFFH3GHDDGHDGHGAF2AEFFF5A5BGGGFGFFHGHFGGEGH1E1ECEEGEAHFHHFBGH3BGFHHFFCGCFE4EFHGHGFG?EG/BGHHGHHFFF?1FCGGHGCGCCAGFGCGGG
@M02034:409:000000000-BFKT7:1:2109:15519:12302 1:N:0:31
AAAGTCGAGGTGCCTAAAGTGGCAACCCAGACTGTTGGGGGTGTAGGGCTTCCTGTAGCCGCATGGCGTTCGTACTTAAATATGGAACTAACCATTCCAATTTTCGCTGTCTCTTATACACATCTCCGAGCCCACGAGACCTCTCTACAT
+
CCCCBFABCDACGGGGGGGGGFGHHHHGGHHGHHHHHHGGGGGGGHHGHHHHHHHHHHHHEEEEGHHGEGGGEFFGHHHFHHHHHFGHHGHHHHHHHHHHHHHHHGGGGGGHHHGHHHGHHHGGHFHGFGGGGEGGCGGGFHHHHHHHFG
@M02034:409:000000000-BFKT7:1:2109:5713:12308 1:N:0:31
AAAGTCGAGGTGCCTAAAGTGGCAACCCAGACTCAGCAGCAGGTTGGTGGTGTAGAGCTTCCTGTAGCCGCATGGCGTTCGTACTTAAATATGGAACTAACCATTCCAATTTTCGCTGTCTCTTATACACATCCCGAGCCCACGAGACCT
+
CCCCBFBCCBBCGGGGGGGGGGGHHHHGGHGGCGGCGGCGC2GGDHC211ECA3GBFGHF5FGHEFHHGGG@EFF1>EEFEEFGGHHHBEHFGHB3FGHGB03BBFHFFHGHH4EEFEEFFHFFBDHFHFHFHBCBCDCGGHFC/CFDGH
@M02034:409:000000000-BFKT7:1:2109:5695:12313 1:N:0:31
AAAGTCGAGGTGCCTACAGTGGCAACCCAGACTCAGCAGCAGGTTGGTGGTGTAGAGCTTCCTGTAGCCGCATGGCGTTCGTACTTAAATATGGAACTAACCATTCCAATTTTCGCTGTCTCTTATACACATCCCGAGCCCACGAGACCT
+
AAA?3FAADDAAGGGD4BFBGGFHFGHGDHFFHHHHGHHHHHD2AFFEFEEF1FFGFBBGDCGFHHGFGFG?EFAHGGGGGGFGHHFFFHFGHHHBCFFB?FDFHFEE4FGGE4EDGFEEFFHFFFEHBFBGB2/?<B/>/F<<@CDA/?
@M02034:409:000000000-BFKT7:1:2109:20031:12314 1:N:0:31
AAAGTCGAGGTGCCTAAAGTGGCAACCCAGACTACTAAGAATGTTGGTGGTGTAGAGCTTCCTGTAGCCGCATGGCGTTCGTACTTAAATATGGAACTAACCATTCCAATTTTCGCTGTCTCTTATACACATCTCCG
+
CCCCBFCCCCCCGGGGGGGFGGGHHHHGGHHGHHCBGHB35BFBGHHGGGFFHHHHHHHHHGHHHHHGHGGGGGHHGGGGGGHHHHHHHHHHHHHHHHGHHHHHHHGHHHHHHHGGGGGHHHHHHHHHGHHHHHG2?
@M02034:409:000000000-BFKT7:1:2109:18296:12318 1:N:0:31
AAAGTCGAGGTGCCTAAAGTGGCAACCCAGACTGGGTGTATGGTTGGTGGTGTAGAGCTTCCTGTAGCCGCATGGCGTTCGTACTTAAATATGGAACTAACCATTCCAATTTTCGCTGTCTCTTATACACATCTCCGAGCCCACGAGACC
+
BCCCAFBCCCBCGGGGGGGFGGGHHHHGGHHGHHHHAEGFFHHHHGGFFGEFGHHGGFHHHHHHHHHGHGGEGGHFGGGGGGHHHHHHHHHHHHHFHHHGHHFHHHHGHGHHHHGGGGGHHHHHHHHHGHGHHHHFECGGGGHGGGGGCA
@M02034:409:000000000-BFKT7:1:2109:23374:12320 1:N:0:31
AAAGTCGAGGTGCCTAAAGTGGCAACCCAGACTTCTGGTCATGTTGGTGGTGTAGAGCTTCCTGTAGCCGCATGGCGTTCGTACTTAAATATGGAACTAACCATTCCAATTTTCGCTGTTCTTATACAATCTCCGAGCCCACGAGACTCC
+
ABAAAFBBBBABGGGGFGGGGGGHGHHGGHHGHHHGHHGHHGHGHHGEFCEFFAFAFGEHGGHHGHFGGEGEEFHGGGGGGECGHHHHGHHHHHBFGHHHG1EGGFHDGGHHGEEFGF?GHHHGHHFHGHGFHHD@B?CFHGC?CEGHHC
@M02034:409:000000000-BFKT7:1:2109:23844:12340 1:N:0:31
AAAGTCGAGGTGCCTAAAGTGGCAACCCAGACTGGGGGGCATGTTGGTGGTGTAGAGCTTCCTGTAGCCGCATGGCGTTCGTACTTAAATATGGAACTAACCATTCCAATTTTCGCTGTCTCTTATACACATCTCCGAGCCCACGAGACC
+
AAAAAF1ADD>AAFGBG1B3AFFCHCGGACGFGBAGCGG@/BG122FBFGGFFBGFDFFHBBGHHFHHGCG<CFHHGGGG?AHGHHHH0==GGGD0<<0<CGFH0;<00<CHHG?.EGE0CCFFFGFF0CBBFFFFA@@@@FGE@A9-AE
@M02034:409:000000000-BFKT7:1:2109:28566:12340 1:N:0:31
AAAGTCGAGGTGCCTAAAGTGGCAACCCAGACTTGTCATGATGTTGGTGGTGTAGAGCTTGCTG
+
BBBABFBBDBABGGGGGGGGGFEHHHHEGHHGH5AF35D55DFF5FGEC2EF13D5B5BB3BA5
@M02034:409:000000000-BFKT7:1:2109:13711:12341 1:N:0:31
AAAGTCGAGGTGCCTAAAGTGGCAACCCAGACTCCGTCGGGTGTTGGTGGTGTAGAGCTTCCTGTAGCCGCATGGCGTTCGTACTTAAATATGGAACTAACCATTCCAATTTTCGCTGTCTCTTATACACATCTCCGAGCCCACGAGACC
+
CCCCCFCCCCBCGGGGGGGGGGGHHHHGGHHGHHHGHHEGGHGGGHHGGGEFHGHHHGHHHHHHGHHHGGGGGGHHGGGGGGHHHHGHHHHHHHGFGHGGGHHHHFHFHHHHHHGGGGGGHHHHHHFHFHFHHHGHD@DFGGHGGGGGDF
@M02034:409:000000000-BFKT7:1:2109:10631:12343 1:N:0:31
AAAGTCGAGGTGCCTAAAGTGGCAACCCAGTGGGTTGGTGGGGTAGAGCTTCCTGTAGCCGCATGGCGTTCGTACTTAAATATGGAACTAACCATTCCAATTTTCGCTGTCTCTTATACACATCTCCGAGCCCACGAGACC
+
CCCCCFBBCCBCGGGGGGGGGGGHHHHGGH33BGGFGGGGG2EFEGHHHHHHHHHHHHHHGGGGGHHGGGGGGHHHHHHHHHHHHHHHHHHHHHHHHHHHHHHHHGGGGGHHHHHHHHGHHHHHHHHGGGGGGHGGGGDDG
@M02034:409:000000000-BFKT7:1:2109:24528:12349 1:N:0:31
AAAGTCGAGGTGCCTAAAGTGGCAACCCAGACTCAGAAGCATGTTGGTGGTGTAGAGCTTCCTGTAGCCGCATGGCGTTCGTACTTAAATATGGAACTAACCATTCCAATTTTCGCTGTCTCTTATACACATCTCCGAGCC
+
CCCCBFBADBBCGGGGGGGGGGGHHHHGGHHGHCCG3FFFFDGHHHA2A2E11AFAG5BBAGGHHDFABEEAFDC1>?E?A>2??FHFFHHDF@33BFGH3B3BE4GDGGFHG?//EEEF44DB4B??F2G?CFH2A@B@?
@M02034:409:000000000-BFKT7:1:2109:24672:12354 1:N:0:31
AAAGTCGAGGTGCCTAAAGTGGCAACCCAGACTTATAATAATGTTGGTGGTGTAGAGCTTCCTGTAGCCGCATGGCGTTCGT
+
CBBCCFBCCCCCGGGGGGGGGGGHHHHGGHHD3BFFA5FE5FGGDGAGA2BC13D555BB5BD555D53AE0EE?10B>?1>
@M02034:409:000000000-BFKT7:1:2109:23854:12354 1:N:0:31
AAAGTCGAGGTGCCTAAAGTGGCAACCCAGACTGGGGGGCATGTTGGTGGTGTAGAGCTTCCTGTAGCCGCATGGCGTTCGTACTTAAATATGGAACTAACCATTCCAATTTTCGCTGTCTCTTATACACATCTCCGAGCCCACGAGAC
+
CCCCCFBCCCCBGGGGGGGFGGGHHHHGGHHGG32FE2EF/FGGHHHGGGGFHHHGHHHHHHHHHHHHHGGFGGHHGGGGGGHHHHHHHHHHHHHHHHGHHHHHGHGHHHHHHHGGGGGHHGGGFGGGGGGGGGGGGGGGGGGGGGFFF
@M02034:409:000000000-BFKT7:1:2109:13130:12354 1:N:0:31
AAAGTCGAGGTGCCTAAAGTGGCAACCCAGACTAATGGGGGGGTTGGTGGTGTAGAGCTTCCTGTAGCCGCATGGCGTTCGTACTTAAATATGGAACTAACCATTCCAATTTTCGCTGTCTCTTATACACATCTCCGAGCCCACGAGACC
+
CCCCCFAABBABGGGGEGFGGFGHFHHGGHEGHHHHHHHGGGGADFGGGGDEEFGGGGGGGGGGFGGFGFGGGGGGFFFFDAFAEFFFFFFFFFFFFFFFFFFFFFFFFFFFFFFFFFFFFFFFFFFFFFFFFFFFFAFFBFFFFFFFFA
@M02034:409:000000000-BFKT7:1:2109:2986:12357 1:N:0:31
AAAGTCGAGGTGCCTAAAGTGGCAACCCAGACTGTTTCGACGGTAGGT
+
BBBBBFABBBBBGGGGGGGFGGGHHHHGGHDCHHHHHH?222AE1B15
@M02034:409:000000000-BFKT7:1:2109:29039:12360 1:N:0:31
AAAGTCGAGGTGCCTAAAGTGGCAACCCAGACTAGTG
+
ABBBBFAAD22>FCGGGGGGFBG4FAAEF2F2EG355
@M02034:409:000000000-BFKT7:1:2109:18061:12361 1:N:0:31
AAAGTCGAGGTGCCTAAAGTGGCAACCCAGACTGCG
+
BCCCCFCCCCBAGGGGGGGGGGGHHHHGGHHGH3GE
@M02034:409:000000000-BFKT7:1:2109:8348:12363 1:N:0:31
AAAGTCGAGGTGCCTAAAGTGGCAACCCAGACTCATAGTACTGTTGGTGGTGTAGAGCTTCCTGTAGCCGCATGGCGTTCGTACTTAAATATGGAACTAACCATTCCAATTTTCGCTGTCTCTTATACACATCTCCGAGCCCACGAGACC
+
CBCCCFCCCBCBGGGGGGGGGGGHHHHGGHHGHHFHCFGHFGHHHHHGGGGFFFHFDDDFBGGHHFHEGFGEGGHAEEGGGGFHHHHHFHHHHH33GHGHBE3FGFHDHHHHHFFGGG?GHHHGFHHGHHHFHHHDF/BCDGGGGG?GGF
@M02034:409:000000000-BFKT7:1:2109:5215:12364 1:N:0:31
AAAGTCGAGGTGCCTAAAGTGGCAACCCAGACTGCGGGTGGTGTACATCTTCCTGTAGCCGCATGGCGTTCGTACTTAAATATGGAACTAACCATTCCAATTTTCGCTGTCTCTTATACACATCTCCGAGCCCACGAGACCTCTCTACAT
+
BBABAFBBCCABGGGGGGGGGGGHHHHGGHHGHHHEGGEGGGGHGHHHHHHFHHHHGHHHGGGGGGHGGGGGEHHHHHHHHHHHHFHHHHGHHHHHHHHHHHHHHGGGGGHHHHHHHHHHHHHHHHHGGGGGGGGGCGGGGHHGGHGHGF
@M02034:409:000000000-BFKT7:1:2109:6804:12367 1:N:0:31
AAAGTCGAGGTGCCTAAAGTGGCAACCCAGGTGGTTGGTGGTGTAAGGCTTCCTGTAGCCGCATGGCGTTCGTACTTAAATATGGAACTAACCATTCCAATTTTCGCTGTCTCTTATACACATCTCCGAGCCCACGAGACCTCTCTACAT
+
AABBAFBBBAAAGGGGFGGGGGGHHHHGGHGFHDEFGGEFGGGHFFHHHHHHHHFGFEDGECCFGHGFEFGGGGHGHGHFHEHGHFFHHEHFHFHFGGFFHHHHHGFDEFHHHHHGHHHEHFHGHGGGGGCFFHGC@BDEFGGHEHHHHD
@M02034:409:000000000-BFKT7:1:2109:13323:12368 1:N:0:31
AAAGTCGAGGTGCCTAAAGTGGCAACCCAGACTAATCAGACGGTTGGTGGTGTAGAGCTTCCTGTAGCCGCATGGCGTTCGTACTTAAATATGGAACTAACCATTCCAATTTTCGCTGTCTCTTATACACATCTCCGAGCCCACGAGACC
+
ABBBAFCCCCCCGGGGGGGBGGGHHHHGGHHGHHHHHHHHHGGGGGGFGGEFHHHHHHHHHHHHHHHHHGGGGGHHGGGGGFHHHHHHHHHHHHHHHHGHHHGHHHHHHHHHHHGGGGGHHHHHHHHHGHHHHHHHGGGGGGHGGGGGGF
@M02034:409:000000000-BFKT7:1:2109:9359:12368 1:N:0:31
AAAGTCGAGGTGCCTAAAGTGGCAACCCAGACTGAGGGTCGGGTTGGTGGTGTAGAGCTTCCTGTAGCCGCATGGCGTTCGTACTTAAATATGGAACTAACCATTCCAATTTTCGCTGTCTCTTATACACATCTCCG
+
BBBBAFBBDBB@GGGGGFGGGGGHFHHGFHGGHGHHGGFFGGGHFEEEFEAFEHHGGHHHFHHFGGHFFGGEFGHGGGGGG1BHFHGEGHHGHEEFHHGHHHHGGEH44FFHHHGGCCAGFHHHBGDGBCGBGFF2C
@M02034:409:000000000-BFKT7:1:2109:4805:12369 1:N:0:31
AAAGTCGAGGTGCCTAAAGTGGCAACCCAGACTCCTAATCAGGTTGGTGGTGTAGAGCTTCCTGTAGCCGCATGGCGTTCGTACTTAAATATGGAACTAACCATTCCAATTTTCGCTGTCTCTTATACACATCTCCGAGCCCACGAGAC
+
CCCCCFCCCBBAGGGGFGGGGGGGHHHGGHGGHHHHHHHFHHHHHHGEFGEGHGHHGFHHHGHHHHHHHGGGGGHHGGGGGGHHHHHGHHHHHHGHGHHHHHHHHHHHHHHHHHGGGGGHHHHH4FHFHH2B23FBB/<BGEHA@//?A
@M02034:409:000000000-BFKT7:1:2109:2973:12370 1:N:0:31
AAAGTCGAGGTGCCTAAAGTGGCAACCCAGACTGTTTCGACGGTTGGTGGTGTAGAGCTTCCTGTAGCCGCATGGCGTTCGTACTTAAATATGGAACTAACCATTCCAATTTTCGCTGTCTCTTATACACATCTCCGAGCCCACGAGACC
+
BBBBBFBBBBAAGGGGGGGEGGGFFGHFFEFFFGHHHHEFGGGEGGGGGGGGGFGBFGHHFFHHGFHEHGFEEEHHGFGGGGHHHHHHFHHHGGHFGHFFFHBGHFHFHHHHHHGEFGDGHGHHHHGHBGHHHGHFE@GCCGFGGGGDAF
@M02034:409:000000000-BFKT7:1:2109:5973:12373 1:N:0:31
AAAGTCGAGGTGCCTAAAGTGGCAACCCAGACTCCTACGGCGGTTGGGGG
+
BBBBBFBBBBAAGGGGGGGGGGGHHHGGGHFFHGFGGGGGFFC0EEE00E
@M02034:409:000000000-BFKT7:1:2109:29028:12377 1:N:0:31
AAAGTCGAGGTGCCTAAAGTGGCAACCCAGACTAGGGAGGGGGTTGGTGGTGTAGAGCTTCCTGTAGCCGCATGGCGTTCGTACTTAAATATGGAACTAACCATTCCAATTTTCGCTGTCTCTTATACACATCTCCGAGCCCACGAGACC
+
BBBBBFAADBBBGGGGGFGGGGGHHHHGGHHGHGFHHHGGGGGGGGGGGGGFGHHHHHGHHHHHHHHHHGGGGGHHGGGGGFHHHHHFHGHHHHHHGHGGHHHHFHFFHHHHHHGGGFGGGHHHHHGFHHGHGGBGGGGGGAGGGGGGGE
@M02034:409:000000000-BFKT7:1:2109:12012:12378 1:N:0:31
AAAGTCGAGGTGCCTAAAGTGGCAACCCAGACTAGTAATCATGTTGGTGGTGTAGAGCTTCCTGTAGCCGCATGGCGTTCGTACTTAAATATGGAACTAACCATTCCAATTTTCGCTGTCTCTTATACACATCTCCGAGCCCACGAGAC
+
AABCAFBABBABGGGGFGGGFGGHHFGGGHHGHHHGHHHHHHHHHHHEFGAFGHHHHHGFHHHHGHHHHEFGGGHFGGGGGFHHHHHHHHGHHHGHGHHGGHGHHHGHHHHHHFGGGGFFHHHGHGGHGFHHHHFHFCCDGGHGCGGGD
@M02034:409:000000000-BFKT7:1:2109:17869:12383 1:N:0:31
AAAGTCGAGGTGCCTAAAGTGGCAACCCAGACTAAGGGTGGGGTTGGTGGTGTAGAGCTTCCTGTAGCCGCATGGCGTTCGTACTTAAATATGGAACTAACCATTCCAATTTTCGCTGTCTCTTATACACATCTCCGAGCCCACGAGACC
+
ABBBBFABDBABGGGFFGGFGDEBCHH?CGEFHHHHHH2FEE?1EEEEFFAFAGHEFHGHHHHF5FFBGAEEGGHFGGGGEFHHEHFFHGFGGGFEFHFGGHGFFHHHHEGHHHGGGGGFHGHGHHHFFHBGCGH2CDGCFAEFFCCG?F
@M02034:409:000000000-BFKT7:1:2109:27525:12385 1:N:0:31
AAAGTCGAGGTGCCTAAAGTGGCAACCCAGACTAATAATAATGTTGGTGGTGTAGAGCTTCCTGTAGCCGCATGGCGTTCGTACTTAAATATGGAACTAACCATTCCAATTTTCGCTGTCTCTTATACACATCTCCGAGCCCACGAGAC
+
BBBBBFBBBBABGGGGFGGGGGGHHHHGGHHGHHHHHHHHHHGGHHHEFGEFFFHFGGHHGHHGGFGFGEGEGGFBE?EFFEGFHHHHHHHHGHBDGHGGGFBGHHHGHHHHHHFEGE?3FHHGGFFEFFFGGHF2C<B/DCGFGCFGD
@M02034:409:000000000-BFKT7:1:2109:11484:12388 1:N:0:31
AAAGTCGAGGTGCCTAAAGTGGCAACCCAGACTGGGGTGGGGGTTGGTGGTGTAGAGCTTCCTGTAGCCGCATGGCGTTCGTACTTAAATATGGAACTAACCATTCCAATTTTCGCTGTCTCTTATACACATCTCCGAGCCCACGAGACC
+
BBBBBFBBBBAAGGGGGGGGGGGHHGHFEFCGHFHCGEEEGGGGGGGEFGFGHHHGHGHHHHHHHHHHHGGEFGHHGGGGGGFHHHHG3GGHHEDHHHHHHHHHGHHHFGHHHHCGGGGGHFHHGHHHFGHHHHHHGGGGGGHGGGGGGE
@M02034:409:000000000-BFKT7:1:2109:15813:12393 1:N:0:31
AAAGTCGAGGTGCCTAAAGTGGCAACCCAGACTGGGGGTGCTGTTGGTGGTGTAGAGCTTCCTGTAGCCGCATGGCGTTCGTACTTAAATATGGAACTAACCATTCCAATTTTCGCTGTCTCTTATACACATCTCCGAGCCCACGAGA
+
CCCCCFBBCCBBGGGGGGGGGGFHHHHGGHHGHHCCA2A01BGHFG11A1EAA3F5E53@5BFFF5B@3EE/EEC1>EEGFE2EEFHGEFHFFD33B?GH303BB4F44DFGF3//C?/B?FFG>FH2D=2=F2F2?/><//FFC-@<
@M02034:409:000000000-BFKT7:1:2109:11486:12406 1:N:0:31
AAAGTCGAGGTGCCTAAAGTGGCAACCCAGACTGGGGTGGGGGTTGGGGGTGTAGAGCTTCCTGTAGCCGCATGGCGTTCGTACTTAAATATGGAACTAACCATTCCAATTTTCGCTGTCTCTTATACACATCTCCGAGCCCACGAGACC
+
ABABBFBBBCCCGGGGGGGGGGGHHHHGGHH2FGCHG2EEGC?0AEE0>0EEEDGFHEDH3CGH3BEFGFG/EEHAEEEGFGCGFFHDHFFBGF2<F2FGCCGGFDF1<GGHG1/DFA<F1DFG1FGHFGDGHHHBECDCFGHEGCFGGE
@M02034:409:000000000-BFKT7:1:2109:17907:12408 1:N:0:31
AAAGTCGAGGTGCCTAAAGTGGCAACCCAGACTATGAAGAGTGTTGGTGGTGTAGAGCTTCCTGTAGCCGCATGGCGTTCGTACTTAAATATGGAACTAACCATTCCAATTTTCGCTGTCTCTTATACACATCTCCGAGCCCACGAGACC
+
BABCAFCCCCAAGGGGGFGGGGGHHHHGGHHGHHHHHHHHHHHHGHHEFGEFEGGGHHHGHHHHHGHGHGGGGGHHGGGGGGHHHHGGHHHHHHHGGHGFGHFHHHHHHHHHHHGGGGGHHHHHHHHHFGFHHHHHDC?CGGHGGGGGFF
@M02034:409:000000000-BFKT7:1:2109:13579:12411 1:N:0:31
AAAGTCGAGGTGCCTAAAGTGGCAACCCAGACTAATAATCCTGTTGGTGGTGTAGAGCTTCCTGTAGCCGCATGGCGTTCGTACTTAAATATGGAACTAACCATTCCAATTTTCGCTGTCTCTTATACACATCTCCGAGCCCACGAGACC
+
CCCCBFCCCCCCGGGGGGGGGGGHHHHGGHHGHHHHHHHHHHHHHHHEFGEFGFHFHGHHHHHHHHHGHGGGEGHHGGGGGGHHHHHGHHHHHHHHHFGHGHGHHHHHHHHHGHGGGGGHHGHHHHHHHHHHGHDFFCGGGGHGGGGFDC
@M02034:409:000000000-BFKT7:1:2109:17341:12415 1:N:0:31
AAAGTCGAGGTGCCTAAAGTGGCAACCCAGACTCCGCCGCCGGTTGGTGGTGTAGAGCTTCCTGTAGCCGCATGGCGTTCGT
+
AB?AAFBBBBBBGGGGGFGGGGGHHHHGGGHCGHBA22A20A?E1E?1F?EFFBG55@FG3BFG@444BEE/EEFFEE@FEE
@M02034:409:000000000-BFKT7:1:2109:19322:12416 1:N:0:31
AAAGTCGAGGTGCCTAAAGTGGCAACCCAGACTGTTCCTGGTCCGGAGCTTCCTGTAGCCGCATGGCGTTCGTACTTAAATATGGAACTAACCATTCCAATTTTCGCTGTCTCTTATACACATCTCCGAGCCCACGAGACCTCTCTACAT
+
BBBCCFBBCCBCGGGGGGGGGGGHHHHGGHHGHGHHHHHHHHHHGGGGGHHHHHHHHHHHGGGFGHHGFGGGGHHHHHHHHHHHHHHHHHHHHHHHHHHHHHHHHGGGGGGHHHHHHHHGHGHHHHGGGGGGGHGGCFGGGHHHHHGHHH
@M02034:409:000000000-BFKT7:1:2109:25471:12416 1:N:0:31
AAAGTCGAGGTGCCTAAAGTGGCAACCCAGACTACTCATACGGTTGGTGGTGTAGAGCTTCCTGTAGCCGCATGGCGTTCGTACTTAAATATGGAACTAACCATTCCAATTTTCGCTGTCTCTTATACACATCTCCGAGCCCACGAGACC
+
BBCCCFBBCCACGGGGGGGGGGGHHFHGGHHGHHHHHHHHHHGGFGGEFGGFGFHHGHHHHHHGGHHGHEGEEEGFFGGGFFHHHHHHHHHHHHFFGHGHHHEGHHHFHGHHHHEEFGEFHHHHGFHHHHGHHHFHECGGFGHGGGGG?=
@M02034:409:000000000-BFKT7:1:2109:18079:12417 1:N:0:31
AAAGTCGAGGTGCCTAAAGTGGCAACCCAGACTCGTGGTGGTGTACGTCTTCCTGTAGCCGCATGGCGTTCGTACTTAAATATGGAACTAACCATTCCAATTTTCGCTGTCTCTTATACACATCTCCGAGCCCACGAGACCTCTCTACAT
+
BABBAFCBCCABGGGGGFGGGGFHHHHGGHEAG3AGGGFFGGGHGHHAFHGGHGHHDGFGEFCGFHGGEGGGEHGHHHGGHHHHHFHEGHHHEHHHHHHHHHHHHGGGGGFHHHHHHHGGHGHHHHHGGGGGGFGGGGGGGHHHHHHHHF
@M02034:409:000000000-BFKT7:1:2109:17137:12419 1:N:0:31
AAAGTCGAGGTGCCTAAAGTGGCAACCCAGACTAATAATCATGTTGGTGGTGTAGAGCTTCCTGTAGCCGCATGGCGTTCGTACTTAAATATGGAACTAACCATTCCAATTTTCGCTGTCTCTTATACACATCTCCGAGCCCACGAGACC
+
BBBBBFBBBBAAGGGFF4F6FGGHHHHEGHHGHHHHHHHHFFHGHHHEFGEFFGHHHHGHHHHHHHHHHGGEGGHFGFGFGGHHHG4FFG4FGHFFFHFEHFEGHHHBGGHHHGEECFEBGFGEGHFGHHHHFGG1E/CCB<FGGCGGGC
@M02034:409:000000000-BFKT7:1:2109:6731:12420 1:N:0:31
AAGTCGAGGTGCCTAAAGTGGCAACCCAGACTTCGCCTGATGTTGGTGGTGTAGAGCTTCCTGTAGCCGCATGGCGTTCGTACTTAAATATGGAACTAACCATTCCAATTTTCGCTGTCTCTTATACACATCTCGAGCCCACGAGACCT
+
ABABABA>AAAFGGFGGGGGGGHHHHGGHHGHHGGGGGHHHHHHHHAFFFFGFHGHHHHHHHHHHHHHFEGGGHGGEEGGFFFHHHHHHHHHHHHHHGHHHHHHHHHHHHHHGFEGGFGFHHHGHGHHHHHHHHHHGGGGHGGCGGGGF
@M02034:409:000000000-BFKT7:1:2109:27470:12423 1:N:0:31
AAAGTCGAGGTGCCTAAAGTGGCAACCCAGACTGCGAAGCAGGTTGGTGGTGTAGAGCTTCCTGTAGCCGCATGGCGTTCGTACTTAAATATGGAACTAACCATTCCAATTTTCGCTGTCTCTTATACCATCTTCG
+
CCCCCFCCCCBBGGGGGGGFGGGHHHHGGHHGHB3EE2A2BGHHFHGFGGGFHHHGGHHHHHHHHHHHHGGFGGHHGGGGGGHHHHHHHHHHHHHFHHHHHHHHHHGHHHHHHHGGGGFHHHHHHHH332B222D?
@M02034:409:000000000-BFKT7:1:2109:27500:12423 1:N:0:31
AAAGTCGAGGTGCCTAAAGTGGCAACCCAGACTAATACGAAGGTTGGTGGTGTAGAGCTTCCTGTAGCCGCATGGCGTTCGTACTTAAATATGGAACTAACCATTCCAATTTTCGGTGTCTATTATACACATCTCCGAGCCCACGAGAC
+
A@AAADAADBAAFGGFFGG6FBFGFHHGFCGGHHHHGHGFAEG3BCEACEEF13GFFB3FDFGGHFHDBBEEFEF1>?E1BEF1F@DGFHDFF333FEFEE03CGFEFFHHHHFE/?E/3?4BBDGF3DFB2BGB2?<B@//?A<@CD<
@M02034:409:000000000-BFKT7:1:2109:10639:12426 1:N:0:31
AAATTCGAGGTGCCTAAAGTGGCAACCCAGACTCAGTCTAAGGTTGGTGGTGTAGAGCTTCCTGTAGCCGCATGGCGTTCGTACTTAAATATGGAACTAACCATTCCAATTTTCGCTGTCTCTTATACACATCTCCGAGCCCACGAGACC
+
BBBCCFCFFCCCGGGGGGGGGGGHHHHGGHGGHHGHHHHFGHHGHHFGGGGFGFHFHHHHHHHHHFHFHGGEGFFFGGGGGFGHHHHHHHHHHGGFGHHGGHBGHHHFHHGHHHGGGGEHHGHHFHHHFGHHHHHGGGGGFGEFCGGGGF
@M02034:409:000000000-BFKT7:1:2109:24610:12431 1:N:0:31
AAAGTCGAGGTGCCTAAAGTGGCAACCCAGACTTCGGGTGGTGTTCATCTTCCTGTAGCCGCATGGCGTTCGTGCTTAAATA
+
ABBBBF3ADBBBGGGGGGGFGGGFFHHGGGHGHB5FEG222AEG15BF5DGB5FG55B53AA0A>?1E>>FGG11?G@33@B
@M02034:409:000000000-BFKT7:1:2109:27484:12435 1:N:0:31
AAAGTCGAGGTGCCTAAAGTGGCAACCCAGACTAATACGAAGGTTGGTGGTGTAGAGCTTCCTGTAGCCGCATGGCGTTCGTACTTAAATATGGAACTAACCATTCCAATTTTCGCTGTCTCTTATACACATCTCCGAGCCCACGAGACC
+
AAABAFBBBBABGGGGGGGFGGGHHHHGGHHGHBG5G5FFFFGFHHGEFGEFFGHGHGHHHHHHGHHHHGGGGGHFGGGGGGHGHHHHHHHGGHFFFGFFHHGHHFHHHHHHHHGGGGEGFGGHHHG3FC2BBGG2/<BCGG//AFGGGC
@M02034:409:000000000-BFKT7:1:2109:4717:12436 1:N:0:31
AAAGTCGAGGTGCCTAAAGTGGCAACCCAGACTGCGTGTCCTGTTGGTGGTGTAGAGCTTCCTGTAGCCGCATGGCGTTCGTACTTAAATATGGAACTAACCATTCCAATTTTCGCTGTTCTTATACACATTCCGAGCCCACGAG
+
CCCCCFCCCCCCGGGGGGGGGGGHHHHGGHHGHFHGEFGFHGHHGFHGEDGGGGHFFFGHFHHHGHGFEFGEEEF1EFGGGGHGHHGDGGHFHF33GGGHFFEGHFFDGGGHHFGGGGEHHHHHHFGHHFFFHFG/CDCFHGC/@
@M02034:409:000000000-BFKT7:1:2109:13542:12437 1:N:0:31
AAAGTCGAGGTGCCTAAAGTGGCAACCCAGACTAAGGGTGGTGTAGAGCTTCCTGTAGCCGCATGGCGTTCGTACTTAAATATGGAACTAACCATTCCAATTTTCGCTGTCTCTTATACACATCTCCGAGCCCACGAGACCTCTCTACAT
+
CBCCCFCCCCABGGGGGGGFGGGHHHHGGHHGHHGHHHHGGGGHHHHHHHHHHHHHHHHHFFEEGHHGEGGGEHHHHHHHHHHHHGHHHGHHHGHHHHGGGHGHHGGGGGHHHHHHHHHHHHHHHHHGFGGGGHGG<CGAFHHHHHHFF?
@M02034:409:000000000-BFKT7:1:2109:13398:12444 1:N:0:31
AAAGTCGAGGTGCCTAAAGTGGCAACCCAGACTGTTTTGGGTGTAGAGCTTCCTGTAGCCGCATGGCGTTCGTACTTAAATATGGAACTAACCATTCCAATTTTCG
+
CCDCCFBCCDCCGGGGGGGGGGGHHHHGGHH2FHHHHH2FGGGGHHHHHHHHHHHHHHHHGGGGGHHGGGGGGFHGHHHHHHHHHHHHHHHH13B3F4B4BGHE4>
@M02034:409:000000000-BFKT7:1:2109:13002:12448 1:N:0:31
AAAGTCGAGGTGCCTAAAGTGGCAACCCAGACTAATAAGAATGTTGGTGGTGTAGAGCTTCCTGTAGCCGCATGGCGTTCGTACTTAAATATGGAACTAACCATTCCAATTTTCGCTGTCTCTTATACACATCTCCGAGCCCACGAGACC
+
ABBAAFBBDDA?GGGGGGGGGGGFHDFGGHHGGHHHHHHFHHHGFHHEGGEFGHHHFGHHFGHHGHFFHGGEGGHGG?EGGGHHHHHHHHHHHHHFHHHEFHHHFHHHHHHHHHGGGGGHHGHHGHGHGEFHGHHFGGGGGGHGCFGGGA
@M02034:409:000000000-BFKT7:1:2109:4705:12450 1:N:0:31
AAAGTCGAGGTGCCTAAAGTGGCAACCCAGACTAATGGTGGTGTAAATCTTCCTGTAGCCGCATGGCGTTCGTACTTAAATATGGAACTAACCATTCCAATTTTCGCTGTCTCTTATACACATCTCCGAGCCCACGAGACCTCTCTACAT
+
CBCCBFBCCBACGGGGGGGGGGGHHHHGGHHGHHHHHHHHGGGHHHHHGHHHHHGHHHHHGGFFGGHGGGGGGHHHGHHHHHHHGHHHHHHHHHHHHHHHHHHHGGGGGGHHHHHHHGHFHGGHHHFGFGGGGHGF/CABGF2<CHFFHH
@M02034:409:000000000-BFKT7:1:2109:16464:12451 1:N:0:31
AAAGTCGAGGTGCCTAAAGTGGCAACCCAGACTCAGAATGAGGTTGGTGGTGTAGAGCTTCCTGTAGCCGCATGGCGTTCGTACTTAAATATGGAACTAACCATTCCAATTTTCGCTGTCTCTTATACACATCTCCGAGCCCACGAGACC
+
ABBCAFCBCCAAGGGGGGGGGGGHHHHGGHHGHGHHHHHHGHHHHHGFFGGGGFGEFGGHHHHHHHFFFGGCGGHFFEGGGEFHHHHHHHHHHGDFGHHHFHFHFHHEHHHHHHGGGGFHHGHGFHHFFGGFHHHFA<C@@FHGGDCFGC
@M02034:409:000000000-BFKT7:1:2109:13414:12452 1:N:0:31
AAAGTCGAGGTGCCTAAAGTGGCAACCCAGACTGTTTT
+
A1AAAFAADDA1FE1ACAF3BFF0AGGECGGFFFFEGF
@M02034:409:000000000-BFKT7:1:2109:4723:12453 1:N:0:31
AAAGTCGAGGTGCCTAAAGTGGCAACCCAGACTAGTGGTGGTGTTAATCTTCCTGTAGCCGCATGGCGTTCGTACTTAAATATGGAACTAACCATTCCAATTTTCGCTGTCTCTTATACACATCTCCGAGCCCACGAGACCTAGC
+
AABAAF3A@D>AFGGGGGGADEEGEGHDFHCFH33DD2D2E22B25DAAFF55FE5DEGA1A0EEEGEBEFGF21GH433BF4FF3BFFHB3CDFFGFHFGHHHF/EFGGFHFHHHHHGFHFGCGFHGGGGCGAFC/CFGEC11?
@M02034:409:000000000-BFKT7:1:2109:11782:12464 1:N:0:31
AAAGTCGAGGTGCCTAAAGTGGCAACCCAGACTAATTCTGGGGTTGGTGGTGTAGAGCTTCCTGTAGCCGCATGGCGTTCGTACTTAAATATGGAACTAACCATTCCAATTTTCGCTTCTCTTATACACATCTCCGAGCCCACGAGACCT
+
BBBBAFAADBAAGGGGGGGGGFGFFHHGGHGGHHHGHHHHHHGGGGGGGGEFFGHFHHHHHGHHHHHHHEEEGGHHGGGGGFHHHHHFHHHHHHHHHHHGHHHHHHHFHGHHHHGGGHGHHHHHFFFHHEHHHHHE/BC?FGFGGGGGGH
@M02034:409:000000000-BFKT7:1:2109:24510:12466 1:N:0:31
AAAGTCGAGGTGCCTAAAGTGGCAACCCAGACTTGTAAGGAGGTTGGTGGTGTAGAGCTTCCTGTAGCCGCATGGCGTTCGTACTTAAATATGGAACTAACCATTCCAATTTTCGCTGTCTCTTATACACATCTCCGAGCCCAAGAGACC
+
A?AA>DA?D2>AFGGD4BABBGGHHGFGFGHGGHBBFHHCGHEBGGEEFG?F1GGDH5EFBFHHFFHGHEGEEFGCEFGGGGGHGHBGEBGEBBEGGHF3FHBGBBFDFGHHGHGE/A?FGFFB3GHG3F?FCG3F/DC?/?G/FFFFBF
@M02034:409:000000000-BFKT7:1:2109:24527:12466 1:N:0:31
AAAGTCGAGGTGCCTAAAGTGGCAACCCAGACTTGTAAGGAGGTTGGTGGTGTAGAGCTTCCTGTAGCCGCATGGCGTTCGTACTTAAATATGGAACTAACCATTCCAATTTTCGCTGTCTCTTATACACATCTCCGAGCCCACGAGACC
+
CBCCBFCBCCCCGGGGFGFGGGGHHHHGGHHGHHHHHHHHGHGEFHGFFGFGHHHHHHHHHHHHHHHGHGGGGGHHGGGGGGHHHHHHHHHHHHHGGHHHGHGHHHGHHHHHHHGGGGGGHHHHHHHHGHGHHHGHDCGGGGHGGGGGGG
@M02034:409:000000000-BFKT7:1:2109:10819:12470 1:N:0:31
AAAGTCGAGGTGCCTAAAGTGGCAACCCAGACTACGGCGGGTGTTG
+
AAAAAFAADBAAGGGGGGGGFGGH4EHFGHHGGGHGF?EEE0>>1B
@M02034:409:000000000-BFKT7:1:2109:22878:12470 1:N:0:31
AAAGTCGAGGTGCCTAAAGTGGCAACCCAGACTGTTTGGGGGGTAGAGCTTCCTGTAGCCGCATGGCGTTCGTACTTAAATATGGAACTAACCATTCCAATTTTCGCTGTCTCTTATACACATCTCCGAGCCCACGAGACCTCTCTCCAT
+
AAA?AFBBBBABGGGGGGGFGFFFHHHGAEAFFFGHHF22EE/E/?FFFHHHHHGHHGHFGDCDFHHGDDGG?FCEHDGHGDFFH11FFFGHHHHFHHHGHHHHHGGGGGHHGHHHHFHHHHGHHGGG?B@GGGGG?BGG;00:BF//;B
@M02034:409:000000000-BFKT7:1:2109:10970:12470 1:N:0:31
AAAGTCGAGGTGCCTAAAGTGGCAACCCAGATGAATGGTGGTGTAGAGCTTCCTGTAGCCGCATGGCGTTCGTACTCAAATATGGAACTAACCATTCCAATTTTCGCTGTCTCTTATACACATCTCCGAGCCCACGAGACCTCTCTACAT
+
BBCCAFBBBCBBGGGGGGGFGGGHHHHGGHHHHHHHHHHHGGGHHHHHHHHHHHHHHHHHGGEGGHHGEFGGGGHHGHHHHHHHHHHHHHHHHHHHHHHHHHHHHGGGGGGHHHHHHGHGHHHHHGHG@DGGGHGD@CFGFHBHHHHEHG
@M02034:409:000000000-BFKT7:1:2109:17861:12472 1:N:0:31
AAAGTCGAGGTGCCTAAAGTGGCAACCCAGACTAGTCAGAAGGTTGGTGGTGTAGAGCTTCCTGTAGCCGCATGGCGTTCGTACTTAAATATGGAACTAACCATTCCAATTTTCGCTGTCTCTTATACACATCTCCGAGCCCACGAGACC
+
CCBCBFCCCCBBGGGGGGGGGGGHHHHGGHHGHHHHHHHHFHHGHHGFFGFFGHHHGHHHHHHHHHHGHGGGGGHHGGGGGGHHHHHGHHHHHHHHHHHHHHHHHHGHHHHHHHGGGGGGGHHHHHHHGHEGCFHGFCGGGGGGGGGDEF
@M02034:409:000000000-BFKT7:1:2109:26545:12473 1:N:0:31
AAAGTCGAGGTGCCTAAAGTGGCAACCCAGACTAAGAATCAGGTTGGTGGTGTAGAGCTTCCTGTAGCCGCATGGCGTTCGTACTTAAATATGGAACTAACCATTCCAATTTTCGCTGTCTCTTATACACATCTCCGAGCCCACGAGACC
+
AAAAAFBBBBABGGGGGGGGGGGHHHHGGHHGHHHCHHHF5AFHHHGEFGFFHHFEGHHHHHHHHHHHHFGGEGHHGGGGGEHHHGGHHHHGHHHHHHHHHHHHHHFHGGHHHHGGGGEGFGHHFHHHGHHHHHHHGG@DFGHGGGGGGF
@M02034:409:000000000-BFKT7:1:2109:13298:12473 1:N:0:31
AAAGTCGAGGTGCCTAAAGTGGCAACCCAGACTAATAAGCAGGTTGGTGGTGTAGAGCTTCCTGTAGCCGCATGGCGTTCGTACTTAAATATGGAACTAACCATTCCAATTTTCGCTGTCTCTTATACACATCTCCGAGCCCACGAGACC
+
BAABBFBBBBABGGGGGGGGGFGHHHHGGHHGHHHHHHHHHHHHHHGEGGEFHHHGGHHHHHHHGHHHHGGGGGHHGGGGGGHHHGHHHGHHHFGGGHHGHHHGHHHHHHHHHHGGGGGGHHFHHHHGHHHGHGHHG@GGGGHGGGGGDF
@M02034:409:000000000-BFKT7:1:2109:2617:12478 1:N:0:31
AAAGTCGAGGTGCCTAAAGTGGCAACCCAGACTGTGTCTGGTGTAGAGCTTCCTGAAGCCGCATGGCGTTCGTACTTA
+
BBBBAFBBBBBBGGG5AFGFGGGHFHGFGHHCHHFG5AFG35BF3B5A53F5BAF53A31AA0AEFAE1>F1E21BD@
@M02034:409:000000000-BFKT7:1:2109:24445:12480 1:N:0:31
AAAGTCGAGGTGCCTAAAGTGGCAACCCAGACTAGTCAGAAGGTTGGTGGTGTAGAGCTTCCTGTAGCCGCATGGCGTTCGTACTTAAATATGGAACTAACCATTCCAATTTTCGCTGTCTCTTATACACATCTCCGAGCCCACGAGAC
+
AAAAAFAABAABGGGGGGF6FFFHGGHGGHHGHHHHHFGHFFFBFGGAFEEFGHHHHHHHFFHHGHHFFFEEGGHFGGGGFFHHHHHHHHHEGHFFFHHEHHBFHHGGHGHHHHGGGGFFHFHHHHHHGFFF2BF2?CFCGGHGGGGCD
@M02034:409:000000000-BFKT7:1:2109:2636:12485 1:N:0:31
AAAGTCGAGGTGCCTAAAGTGGCAACCCAGACTGTGTCTGGTGTAGAGCTTCCTGTAGCCGCATGGCGTTCGTACTTAAATATGGAACTAACCATTCCAATTTTCGCTGTCTCTTATACACATCTCCGAGCCCACGAGACCTCTCTACAT
+
BBBBBFBBBB2AGGGGGGGGGGGHHEHGGHHGHHHHHHHHHHHGHHHGHHHGHHHGHHHGGEEGFHFGEEGGGHFGHHHGHHHHHFHHHHHHHHHHHHHHGHHHHGGGGEHGHHHHHHBDGHGBGGGGGGGGGGGGBFGEGHHHGFHFHF
@M02034:409:000000000-BFKT7:1:2109:12662:12488 1:N:0:31
AAAGTCGAGGTGCCTAAAGTGGCAACCCAGACTGTTAAGGGTGTAGAGCTTCCTGTAGCCGCATGGCGTTCGTACTTAAATATGGAACTAACCATTCCAATTTTCGCTGTCTCTTATACACATCTCCGAGCCCACGAGACCTCTCTACAT
+
ABB?AFBBBBAAGGGGCGGBFGFFFHHGGHHGHFHHBF532AFEE55DADGHHHFFFHHHEGEFGHEFEGGGFHEEFHHHHHHHG33FF@EHHHHHHHFFFEGHHGGGFGHHHHEFHBFFGHFFHHHG/BDG/FC?/BD?/2CDFFBGG?
@M02034:409:000000000-BFKT7:1:2109:5858:12491 1:N:0:31
AAAGTCGAGGTGCCTAAAGTGGCAACCCAGACTACTGCTCATGTGGGTGGTGTAGAGCTTCCTGTAGCCGCATGGCGTTC
+
CCCCCFCBCBBCGGGGGGGGGGGHHHHGGHHGHHHHHCHFDG5A5BE2AAEFF3F5B5BF5FFGB5D53BE?FEF1EE?F
@M02034:409:000000000-BFKT7:1:2109:28800:12498 1:N:0:31
AAAGTCGAGGTGCCTAAAGTGGCAACCCAGACTAATAATAAGGTTGGTGGTGTAGAGCTTCCTGTAGCCGCATGGCGTTCGTACTTAAATATGGAACTAACCATTCCAATTTTCGCTGTCTCTTATACACATCTCCGAGCCCACGAGAC
+
BBBBBFABB?AAFGGGGGGFGGAGHHHGDHHGFHHGBGHHHHH5AGEEFGEFGFFFFGHFGHHHFGFHHFGFGEF1EEEFEEGHHHDGHHFHGHHGGFHHHHGGHHHFHHHHGGEEFGGHFHFHHHH43BFFGHHFD/BCCGHEGFG/?
@M02034:409:000000000-BFKT7:1:2109:19099:12504 1:N:0:31
AAAGTCGAGGTGCCTAAAGTGGCAACCCAGACTACGGGTGGTGGTGAGCTTCCTGTAGCCGCATGGCGTTCGTACTTAAATATGGAACTAACCATTCCAATTTTCGCTGTCTCTTATACACATCTCCGAGCCCACGAGACCTCTCTACAT
+
CCCCCFCBCCBCGGGGGFGGGGGHHHHGGHGGHHHGGGGGGGGGFGHHHHHHHHHHHHHHGGGGGHHGGGGGGHFGHHHGHHHHHGHHHGHHHHHHHHHHHHHHGGGGGGGHHHHHHHHHHHHHHHGGCGGGGHGFFGGGGHHHEHHHHH
@M02034:409:000000000-BFKT7:1:2109:27098:12506 1:N:0:31
AAAGTCGAGGTGCCTAAAGTGGCAACCCAGA
+
CCCCCFBBCBBCGGGGFGGGGGGHHHHGCHH
@M02034:409:000000000-BFKT7:1:2109:4146:12507 1:N:0:31
AAAGTCGAGGTGCCTAAAGTGGCAACCCAGACTAAGAATAATGTTGGTGGTGTAGAGCTTCCTGTAGCCGCATGGCGTTCGTACTTAAATATGGAACTAACCATTCCAATTTTCGCTGTCTCTTATACACATCTCCGAGCCCACGAGACC
+
CCCCCFCCCCCCGGGGGGGGGGGHHHHGGHHGHHFGHGHHGGHGEHEEEEGGEFHFGFHH5GHHHFHFFGGEFFFFEEEFEEGHHHHHGHHFFF33FGFFCF3GGGHFGFGHHHGFGGGFFGHHGHHFF?GHHHHFD@GGGGHE@/CDGE
@M02034:409:000000000-BFKT7:1:2109:4420:12509 1:N:0:31
AAAGTCGAGGTGCCTAAAGTGGCAACCCAGGTTGTGGGTGGTGTAGAGCTTCCTGTAGCCGCATGGCGTTCGTACTTAAATATGGAACTAACCATTCCAATTTTCGCTGTCTCTTATACACATCTCCGAGCCCACGAGACCTCTCTACAT
+
CCCCCFCCCCCCGGGGGGGGGGGHHHHGGHGHHHGGGGFGGGGHHHHHHHHHHHHHHHHHGGGGGHHGEGGGEGHHHHHHHHHHHGHHHHHHHHHHHHHHHHHHHGGGGGHHGHHHHHHGHGHHHHHGGGGGGHGF<CEGFHHHGHHHFF
@M02034:409:000000000-BFKT7:1:2109:5854:12510 1:N:0:31
AAAGTCGAGGTGCCTAAAGTGGCAACCCAGACTACTGGTCATGTTGGGGGT
+
BCCBADABCBAAGGGGGGGFGGGHHHHGGHHGHF3FG3FD5F5FFGE220A
@M02034:409:000000000-BFKT7:1:2109:13921:12512 1:N:0:31
AAAGTCGAGGTGCCTAAAGTGGCAACCCAGACTGGGGTGGGGGTTGGTGGTGTAGAGCTTCCTGTAGCCGCATGGCGTTCGTACTTAAATATGGAACTAACCATTCCAATTTTCGCTGTCTCTTATACACATCTCCGAGCCCACGAGACC
+
A1>AAFAADD1AGGGGGGGGBGGHHHHGGGFGFFHFGEEEEGGEGGGGFGEFEFHBHBBHDGHGGFFEDEEEFGGFEEGGEECGGFF>>DHBFFBBCGHHHHFHHFFD2FGHHFCGGGBBGHFHDFDFFHHHHHF<E-@CCGHCGCGGGE
@M02034:409:000000000-BFKT7:1:2109:16953:12517 1:N:0:31
AAAGTCGAGGTGCCTAAAGTGGCAACCCAGACTATTAATAATGTTGGTGGTGTAGAGCTTCCTGTAGCCGCATGGCGTTCGTACTTAAATATGGAACTAACCATTCCAATTTTCGCTGTCTCTTATACACATCTCCGAGCCCACGAGAC
+
CCCCCFCCCCBCGGGGGGGGGGGHHHHGGGHGHHHGHFFF5DGH5GCAFEGEG3F5A53B5BFFAA55BEE0EEG1>1>F1>2??FHD3FG@ED33F@GH313B@4F44D?FF?/>E//BBGG44BFBF3FCGGH2A/<<//FG@C//?
@M02034:409:000000000-BFKT7:1:2109:28132:12525 1:N:0:31
AAAGTCGAGTTGCCTAAAGTGGCAACCCAGACTACTGGGCATGTTGGTGGTGTAGAGCTTCCTGTAGCCGCATGGCGTTCGTACTTAAATATGGAACTAACCATTCCAATTTTCGCTGTCTCTTATACACATCTCCGAGCCCAC
+
AAAAAFA@D1>1BFBFFFFGGDFFHHHFGCGFCGHHDACABFGHEHGGGEEEHHBFEHHHGHGHHBGFHEE/E>CG/B@FGEGEGFFFFF2FGEFF1F11FF1FD22E2FGFFEEEGEABGEG>EFDB2<FGB11BE//B?<FC
@M02034:409:000000000-BFKT7:1:2109:16012:12525 1:N:0:31
AAAGTCGAGGTGCCTAAAGTGGCAACCCAGACTTGTAATAAGGTTGGTGGTGTAGAGCTTCCTGTAGCCGCATGGCGTTCGTACTTAAATATGGAACTAACCATTCCAATTTTCGCTGTCTCTTATACACATCTCCGAGCCCACGAGACC
+
AA3AAFABBBAAGFFGGDBFGGGFFHHGGHGGGFHHHFHHFHHHHHGEFEEFEEGBHFFHHEHFDDFFDFG?AFHFEAEEFFEFHHHFHFBGHHGBBGFFHFEHFHHFGGHHHGGGGGFFHHHHEFHGFGGFHHF2?/<CBFHGCCCGGF
@M02034:409:000000000-BFKT7:1:2109:13933:12530 1:N:0:31
AAAGTCGAGGTGCCTAAAGTGGCAACCCAGACTGGGGGGGGGGTTG
+
BABAAFABBBBBGGGGGGFGGGGHHHHGGHEGHHC2E2/<=-@B;B
@M02034:409:000000000-BFKT7:1:2109:5554:12536 1:N:0:31
AAAGTCGAGGTGCCTAAAGTGGCAACCCAGACTCATAATACGGTTGGTGGTGTAGAGTTTCCTGTAGCCGCATGGCGTTCGTACTTAAATATGGAACTAACCATTCCAATTTTCGCTGTCTCTTATACACATCTCCGAGCCCACGAGACC
+
A1AAAFAA?DA1GFG1F1FBBECFHHFFCGHGGC1FGFFGHHCHFECABEEFGDGHGBGHFGHHHFHGDFGCFGGAEEFFGEHHHHGFBGFHHGFHFGHB1F>GGGGFHHHHHGECEGEBE2GHFGHDGF1GGHHHGCCGGGHECGGGCE
@M02034:409:000000000-BFKT7:1:2109:14523:12540 1:N:0:31
AAAGTCGAGGTGCCTAAAGTGGCAACCCAGACTAATAAGAATGTTGGTGGTGTAGAGCTTCCTGTAGCCGCATGGCGTTCGTACTTAAATATGGAACTAACCATTCCAATTTTCGCT
+
AAA?AD>ADDABGGGCGFDGGGG4CGH2FGCFF3AG5FBB5FAFGG2ABEEFA3D5D5FF5GHFBB55BEC0EEG1EA>CEE2??DFEFGFFGB33BFGHBEEGFFBD4BFHH4EFE
@M02034:409:000000000-BFKT7:1:2109:13275:12542 1:N:0:31
AAAGTCGAGGTGCCTAAAGTGGCAACCCAGACTGTTAGTG
+
A?A?ADAAADBAGGG5BDFFGFFHHHGGGHGGHBBG5555
@M02034:409:000000000-BFKT7:1:2109:21839:12544 1:N:0:31
AAAGTCGAGGTGCCTAAAGTGGCAACCCAGACTGTGGGTGGTATTGAGCTTCCTGTAGCCGCATGGCGTTCGTACTTAAATATGGAACTAACCATTCCAATTTTCGCTGTCTCTTAACACATCTCCGAGCCCACGAGACCTCTCTACAT
+
BBCCAFCCCCCCGGGGGGGGGGGHHHHGGHHGHHHHHGEEGGHHHHHHHHHHHHHHHHHHGFFFGHHGFGGGGHHHHHHHHHHHHHGHHHHHHHHHHHHHHHHHHGGGGGHHHHHGHHHHHGHHHHGGGGFFHGDCFDDFHHHHHHHGH
@M02034:409:000000000-BFKT7:1:2109:17850:12553 1:N:0:31
AAAGTCGAGGTGCCTAAAGTGGCAACCCAGACTGTTGAGCAGGTTGGTGGTGTAGAGCTTCCTGTAGCCGCATGGCGTTCGTACTTAAATATGGAACTAACCATTCCAATTTTCGCTGTCTCTTATACACATCTCCGAGCCCACGAGACC
+
BBBBBFBBBBABGGGGGGGFGGGHHHHGGHHGHHHHHBCGHHHGGGGEFGGGHHHHHHHHHHHHHHHHHGGFGGHGGGGGGGHHHHHHHHHGHHFFHHHHHHHHHHFHHHHHHHGGGGGGHHHHHHHHHHFHHGHHDCCCCGHGFGGGGG
@M02034:409:000000000-BFKT7:1:2109:9424:12556 1:N:0:31
AAAGTCGAGGTGCCTAAAGTGGCAACCCAGACTTCTACTTCGGTTGGTGGTGTAGAGCTTCCTGTAGCCGCATGGCGTTCGTACTTAAATATGGAACTAACCATTCCAATTTTCGCTGTCTCTTATACACATCTCCGAGCCCACGAGACC
+
AABAAFBBBDAAFGFGGGGFGGGHHHHGGHHGHHHHHHHHHGGGGGGEFGEFGHHHHHHHHHHHHHHGGGGCEGHHGGGGGGHHHHGHHHHHHHDGHHFGHHGHGHFHHHHHHFGGGGGHHHHHHHHFGHHHGFBDDCGGGGHGGFGGGF
@M02034:409:000000000-BFKT7:1:2109:25100:12559 1:N:0:31
AAAGTCGAGGTGCCTAAAGTGGCAACCCAGACTACGAATAATGTTGGTGGTGTAGAGCTTCCTGTAGCCGCATGGCGTTCGTACTTAAATATGGAACTAACCATTCCAATTTTCGCTGTCTCTTATACACATCTCCGAGCCCACGAGACC
+
AABCAFCCCCBBGGGGGGGGGGGGHHHGGHGGHFCEEHGFGGHHHHGEEGGGFEGBABGHFGHGAAG5GEG>EFF1>EEFEECEEGGFFHGGHHB3BFFEFGBFBBHB?GHHHDEFEGFHDHFFBHHFF2B2BBF2?@GGCEEGGCGGD<
@M02034:409:000000000-BFKT7:1:2109:14713:12559 1:N:0:31
AAAGTCGAGGTGCCTAAAGTGGCAACCCAGACTCTGGGTGGTGTATCTCTTCCTGTAGCCGCATGGCGTTCGTACTTAAATATGGAACTAACCATTCCAATTTTCGCTGTCTCTTATACACATCTCCGAGCCCACGAGACCTCTCTACAT
+
AAAABFBBDB>AFGGGGGGGFDFBFHGDF22FBFGFFF3E?EEG3FFF55FGDGFGFGH3EA0AEGGG?EAGA?CFGDBBF4GHB3@@E33G1FGBHHEFFHFHFCEGGGGHHHHHGHHHHHHHHHHCCCGGGHGG@DFDE<<<GHHHHH
@M02034:409:000000000-BFKT7:1:2109:9571:12563 1:N:0:31
AAAGTCGAGGTGCCTAAAGTGGCAACCCAGTTTGTTGGTGGTGTAGAGCTTCCTGTAGCCGCATGGCGTTCGTACTTAAATATGGAACTAACCATTCCAATTTTCGCTGTCTCTTATACACATCTCCGAGCCCACGAGACCTCTCTACAT
+
BBBBBFABBBABGGGGFGGGF4FHHAHAAFGGFHFFHHEGGGGHGHHFGFHGFGFGFHHHGGEEEHHGFGGGGGHHHFHGGHHHH@BGHFGHHHHHFHHHHHHHFEFGGGHHHHHHHHHHHHHHHHEGCDCGGHGGDCGDFHHGGHFBGG
@M02034:409:000000000-BFKT7:1:2109:14945:12565 1:N:0:31
AAAGTCGAGGTGCCTAAAGTGGCAACCCAGACTAATAATAAGGTTGGTGGTGTAGAGCTTCCTGTAGCCGCATGGCGTTCGTACTTAAATATGGAACTAACCATTCCAATTTTCGCTGTCTCTTATACACATCTCCGAGCCCACGAGACC
+
CCCCCFCCCCCCGGGFGGGGGGGHHHHGGHHGHHHHHHHHHHHFGHGEGGEFGHHHHHHHHGHHHHHHHGGGGGHHGGGGGGHHHHHHHHHHHHGHGHGGHHHHHHGHHHHHHHGGGGGGHHHHHHHHHHHHHHHHG@FCGGHGGGGGGG
@M02034:409:000000000-BFKT7:1:2109:17861:12568 1:N:0:31
AAAGTCGAGGTGCCTAAAGTGGCAACCCAGACTCAGCCTCAGGTTGGTGGTGTAGAGCTTCCTGTAGCCGCATGGCGTTCGTACTTAAATATGGAACTAACCATTCCAATTTTCGCTGTCTCTTATACACATCTCCGAGCCCACGAGACC
+
BCCCBFCCCCABGGGGGGGFGGGGHHHGGHHGHHHHHHHHHHHGHHGEFGEFGGHGHHGHHGHGHHHHHGGGGEHHGFGGGEGHHHHGHHHHHHFFGHHFHHHHHHHGHHHHHBFGGGGHHFHHHHHHFHFHHHHGD@CGGGHGGGGDGF
@M02034:409:000000000-BFKT7:1:2109:13215:12569 1:N:0:31
AAAGTCGAGGTGCCTAAAGTGGCAACCCAGACTCA
+
ABAABDABDDAACGGGGGGBFAFFFAGEA2AF33A
@M02034:409:000000000-BFKT7:1:2109:3302:12572 1:N:0:31
AAAGTCGAGGTGCCTAAAGTGGCAACCCAGACTCAGAGGCGGGTAGGTGGTGTAGAGCTTGC
+
CCCCCFCCCCBCGGGGGGGGGGGGFEGGGHHGHH3G33A220AA0?FF31B113B334@@3F
@M02034:409:000000000-BFKT7:1:2109:3282:12574 1:N:0:31
AAAGTCGAGGTGCCTAAAGTGGCAACCCAGACTCAGAAGCAGGTTGGTGGTGTAGAGCTTCCTGTAGCCGCATGGCGTTCGTACTTAAATATGGAACTAACCATTCCAATTTTCGCTGTCTCTTATACACATCTCCGAGCCCACGAGACC
+
ABBBBFBBBBBAGGGGGGGBGGFFHHFEFGHFHHHHHHHGGHGAFG?AFEEFHHHFH5GHBHHHBFGDGEEEGGGGGGGGFFFGGHFFHFHHHHHFFGFFFFDGHHHFGHHHHHEEFGEFHHHHBFFFBBBGCGHBECGCCFF/ACGF??
@M02034:409:000000000-BFKT7:1:2109:26506:12583 1:N:0:31
AAAGTCGAGGTGCCTAAAGTGGCAACCCAGACTCATAAGA
+
ABBBBFAAADBBGGGGGGGFGGGFHHHGGHHGHHHH5BB5
@M02034:409:000000000-BFKT7:1:2109:14937:12585 1:N:0:31
AAAGTCGAGGTGCCTAAAGTGGCAACCCAGACTAATAATAAGGTTGGTGGTGTAGAGCTTCCTGTAGCCGCATGGCGTTCGTACTTAAATATGGAACTAACCATTCCAATTTTCGCTGTCTCTTATACACATCTCCGAG
+
AAAAADAADA>>EGGGFFF65FDGHHCGFHHGHHFHHGHHHH3GFGCEAG1AAGGFHFHFFCBGFHHHHEE>EFFG?EEGGG2FGEHFFHGHHHFFHEFHHHBHEGF?GFHHFHCGGGDHHHHFEHG4DGFFFFG?//<
@M02034:409:000000000-BFKT7:1:2109:12974:12586 1:N:0:31
AAAGTCGAGGTGCCTAAAGTGGCAACCCAGACTAAGGGGGGGGTTGGTGGTGTAGAGCTTCCTGTAGCCGCATGGCGTTCGTACTTAAATATGGAACTAACCATTCCAATTTTCGCTGTCTCTTATACACATCTCCGAGCCCACGAGACC
+
BABBAFBCCBBAGGGGGGGGGGGHHHHGGGHGHHHGHHGGGGFF?FFAEF:;;BFFFFFFFFFFFFFFFFFFFDFFFFFFD:BEFFFFFFFFFFFFFFFFFFFFFFFFFFFFFBCFFD:BFFFFFFFFFFFFFFFFFAFFFFEFFFFFFA
@M02034:409:000000000-BFKT7:1:2109:13498:12586 1:N:0:31
AAAGTCGAGGTGCCTAAAGTGGCAACCCAGACTCCTACTCCGGTTGGTGGTGTAGAGCTTCCTGTAGCCGCATGGCGTTCGTACTTAAATATGGAACTAACCATTCCAATTTTCGCTGTCTCTTATACACATCTCCGAGCCCACGAGACC
+
CCCCCFBCCCCCGGGGFGGGGGGHHHHGGHHGHHHHHHHHHGGFEGGEFGFFGFHGHHHHHHHHHHHGHGGEGGHHGGGGGGHHHHHGHHHHHHFGGHHHHGFHHHHFHGHHHHGEGEEGHHHHFHGHHHHHHHHHG/CGGGHGGCFGGE
@M02034:409:000000000-BFKT7:1:2109:10719:12588 1:N:0:31
AAAGTCGAGGTGCCTAAAGTGGCAACCCAGACTGGGGTGGGGGTTGGTGGTGTAGAGCTTCCTGTAGCCGCATGGCGTTCGTACTTAAATATGGAACTAACCATTCCAATTTTCGCTGTCTCTTATACACATCTC
+
BBBBBFBBBBAAGGGGFGG6FGEGFGHGGHHGHHHHGAAEFGGEFFGBFFEBBFHGGGHHHHHFFGHEDEECGEHFEEEFEEEFHHFFHGGDGHFFGFFBFFFBHHHFHHHHGBCD?DAFHGGFHFFDDFFG11?
@M02034:409:000000000-BFKT7:1:2109:4160:12588 1:N:0:31
AAAGTCGAGGTGCCTAAAGTGGCAACCCAGACTACGACTCATGTTGGTGGTGTAGAGCTTCCTGTAGCCGCATGGCGTTCGTACTTAAATATGGAACTAACCATTCCAATTTTCGCTGTCTCTTATACACATCTCCGAGCCCACGAGACC
+
AAAAADAADDAAFGGGFGGGGGGHHHHGGHHGHHHGEFGEFGFGFHAAFFFFGFHFGHHHFHHHHFHGFGC>EEHFGFGGGGGHHHHGFHHHHGFFGHFFFC3GHHHHFFGHHHGGGGEHHHHHEHDHGGHHHHHGGCGGCFAFGGCGGG
@M02034:409:000000000-BFKT7:1:2109:10826:12588 1:N:0:31
AAAGTCGAGGTGCCTAAAGTGGCAACCCAGCTGAATGGTGGTGTAGAGCTTCCTGTAGCCGCATGGCGTTCGTACTTAAATATGGAACTAACCATTCCAATTTTCGCTGTCTCTTATACACATCTCCGAGCCCACGAGACCTCTCTACA
+
AAAA>DAABB>>BFGDFFGBEFFFFFAEFEFHGHHGHHAFE2FBEGHF5BF5GFBBBGFGEAAEEFFEAEFEBB?FGGFFFFEGFFD@BFC@1FGHHFEGFHHHB>/?EEBGGBGGHGFFHFHHF33EEGCGFCFC@@DCFB2FG1FFG
@M02034:409:000000000-BFKT7:1:2109:15922:12592 1:N:0:31
AAAGTCGAGGTGCCTAAAGTGGCAACCCAGACTTCTGGGGTTGTTGGTGGTGTAGAGCTTCCTGTAGCCGCATGGCGTTCGTACTTAAATATGGAACTAACCATTCCAATTTTCGCTGTCTCTTATACACATCTCCGAGCCCACGAGAC
+
BBBBBFBABBBBGGGGGFGGGGGHHHHGGHHGHGHHHCHGAAEFHHHGGGGGHHHHHHHHHGHHHHHHHGGFGGHHGGGGGGEHHHHFHHHHHHGDGHGHHHHHHHHHHHHHHHGGGGGHHHHHGHHHHHHHHHHFGGGCGGHGGGCGG
@M02034:409:000000000-BFKT7:1:2109:6205:12594 1:N:0:31
AAAGTCGAGGTGCCTAAAGTGGCAACCCAGACTAAGAATCAGGTTGGTGGTGTAGAGCTTCCTGTAGCCGCATGGCGTTCGTACTTAAATATGGAACTAACCATTCCAATTTTCGCTGTCTCTTATACACATCTCCGAGCCCACGAGAC
+
BB?ABFABDBAACGGGGGGAFAFGFHH?2AAFG3FG3AGD5B3BFGEGGGEFAFGDGHGHBGHHGGGFHFGGFGHHGEEGGGEGGHHHHHGGHBF3EFFHHHHHGHHHHHHHHHGGG/?3BGHHHHHFGGFFCBDGGGCGGEFFGGGCG
@M02034:409:000000000-BFKT7:1:2109:7385:12598 1:N:0:31
AAAGTCGAGGTGCCTAAAGTGGCAACCCAGACTACGACGACGGTTGGTGGTGTAGAGCTTCCTGTAGCCGCATGGCGTTCGTACTTAAATATGGAACTAACCATTCCAATTTTCGCTGTCTCTTATACACATCTCCGAGCCCACGAGACC
+
ABBBBFBBBBBBGGGGGGGGGGGHHHHGGHHGHHHGGGGGGGGEGGGEFGEEGHHGGGHHHHHHHHGHHGGGGGHHGGGGGFHHHGHGHHHHHHHHGGGFGHHHHHHHEGHHGHGGGGGHHHHHHHGHGFFHGGHFEFGGCFHGGGGDGF
@M02034:409:000000000-BFKT7:1:2109:4303:12599 1:N:0:31
AAAGTCGAGGTGCCTAAAGTGGCAACCCAGAATAGGGGTGGTGTAGAGCTTCCTGTAGCCGCATGGCGTTCGTACTTAAATATGGAACTAACCATTCCAATTTTCGCTGTCTCTTATACACATCTCCGAGCCCACGAGACCTCTCTACAT
+
BBBBBFAADBBBGGGGGGGDGGGHHHHGGHHHHDFBGGGFEGGHHHEGHHHHHHHHHHHHGGFGGHGGGGGGGHHHHHHGGFHHHG3FCGEHHHHHHHHFGHHHHGGGGGHHHHHBHFHFHHHHHHBGFGGGGHGG?DADFC1FGH11FF
@M02034:409:000000000-BFKT7:1:2109:9324:12605 1:N:0:31
AAAGTCGAGGTGCCTAAAGTGGCAACCCAGACTAATCCTCCGGTTGGTGGTGTAGAGCTTCCTGTAGCCGCATGGCGTTCGTACTTAAATATGGAACTAACCATTCCAATTTTCGCTGTCTCTTATACACATCTCCGAGCCCACGAGAC
+
ABBBAFBBBBAAGGGFGGGAFGGGFHHFGHHGHHGHFHHHHGGGGGGAFFAFFFHGGFHHHHHGBGFFGEEEEEHFEGGFGFGHHHHGHGFHHHEFFHHHHHHHHHHGHHHHHGGGGG?DHHHFHGHHEFHHHHHFE@CGCEGGGGGGG
@M02034:409:000000000-BFKT7:1:2109:8438:12613 1:N:0:31
AAAGTCGAGGTGCCTAAAGTGGCAACCCAGACTCCGCCTCCTGTTGGTGGTGTAGAGCTTCCTGTAGCCGCATGGCGTTCGTACTTAAATATGGAACTAACCATTCCAATTTTCGCTGTCTCTTATACACATCTCCGAGCCCACGAGACC
+
BBCCCFCBCCABGGGGGGGGGGGFHHHGGHHGHHHGGGGGHHHHHHHEFGEFFFHGGHHGHFHHHHHGHFGGGGHGGFGGFFGHHHHHHHGHHHFGHHGFGFHHHHHHHHHHHHGGGGEGFHHHHHHHHGFHHHGFD/BCFGHGGGGGGE
@M02034:409:000000000-BFKT7:1:2109:15909:12613 1:N:0:31
AAAGTCGAGGTGCCTAAAGTGGCAACCCAGACTTCTGGGGTTGTTGGTGGTGTAGAGCTTCCTGTAGCCGCATGGCGTTCGTACTTAAATATGGAACTAACCATTCCAATTTTCGCTGTCTCTTATACACATCTCCGATCCCACGCGA
+
A1AAAFA1DA>AGGGGFGF3F1FGCHHCCGHGGHGHFHCGAEECGF/EE?EFHFHEGHHHGFHHH2D2GEGEE/GFGGGGGGBGFG211F2FHGHHFFBBGHFFGFFF2BGHHGGGFEEFGHGG1BBFF11BCGFF?</BBGHFC//<
@M02034:409:000000000-BFKT7:1:2109:6615:12615 1:N:0:31
AAAGTCGAGGTGCCTAAAGTGGCAACCCAGACTGCTCTGATTGTTGGTGGTGTAGAGCTTCCTGTAGCCGCATGGCGTTCGTACTTAAATATGGAACTAACCATTCCAATTTTCGCTGTCTCTTATACACATCTCCGAGCCCACGAGACC
+
CCCCCFCCBDABGGGGGGGGGGGHHHHGGHHGH33FAG35F5FGHHHEGGEFFGHGGHHHHHHHHHHHHGGGGGHHGGGGGGHHHHHGHHHHHHGHGGGHHHGHFHHHHHHHHHGFGGEEHHHHHHHHHFFHGHHHG@DCGGHGGGGDAF
@M02034:409:000000000-BFKT7:1:2109:21055:12617 1:N:0:31
AAAGTCGAGGTGCCTAAAGTGGCAACCCAGACTGATAATAAGGTTGGTGGTGTAGAGCTTCCTGTAGCCGCATGGCGTTCGTACTTAAATATGGAACTAACCATTCCAATTTTCGCT
+
CCCCCFBBBBBBGGGGGGGGGGGHHHHGGG22FH3G5AGABG3BBFE22EEFF3D5B5BFAGFFBAA5FEG0EFG1E?>1AE2E1BGF3FGEFF@@FFGFC13F?EF4?FDHE?//E
@M02034:409:000000000-BFKT7:1:2109:10936:12626 1:N:0:31
AAAGTCGAGGTGCCTAAAGTGGCAACCCAGACTAATAAGCAGGTTGGTGGTGTAGAGCTTCCTGTAGCCGCATGGCGTTCGTACTTAAATATGGAACTAACCATTCCAATTTTCGCTGTCTCTTATACACATCTCCGAGCCCACGAGACC
+
AAAAAFABDDABGGGGGGGGGGGHHHHGGHHGHHHHHHHHHHHHHHGEFGGFHFHEGGHGHGHHDFHHFFGEFGH1FEGGGAFGHHFDHGHHHH33GFHHFHGHHHHFHHHHHHGGGEFHHHHBGHHHHGHHHHHBC/CCDEHGGGGGGC
@M02034:409:000000000-BFKT7:1:2109:10911:12638 1:N:0:31
AAAGTCGAGGTGCCTAAAGTGGCAACCCAGACTTCTCCTACGGTTGGTGGTGTAGAGCTTCCTGTAGCCGCATGGCGTTCGTACTTAAATATGGAACTAACCATTCCAATTTTCGCTGTCTCTTATACACATCTCCG
+
AAA@3BAADBA@FCGFGGGGGGGCHHHGGHHGHDFHGF5GFEEHGEFFGG1FGHHD55FFHGHHHGHGGGG0?EHHGGFFGAFGHHGFFF4GFBBEFBEGFAFGHHHE4FGHGEEGGDEGHHGHFHHFFFFCFDGDC
@M02034:409:000000000-BFKT7:1:2109:14820:12639 1:N:0:31
AAAGTCGAGGTGCCTAAAGTGGCAACCCAGGAGGTTGGTGGTGGGGAGCTTCCTGTAGCCGCATGGCGTTCGTACTTAAATATGGAACTAACCATTCCAATTTTCGCTGTCTCTTATACACATCTCCGAGCCCACGAGACCTCTCTACAT
+
BBBBBFBBBBABGGGGGGGGGGGHHHHGGHGHGGGHHGGGGGGGGGFGGHHHHHHHHHHHGGEGGHHGEGGGFHHHHHGHHHHHHHHHHHHHHHHHHHHFGHHHHGGGGGHHHHHHHHHGHHHHHHHGCFGGGHGG<CGGAGHHHHHHHH
@M02034:409:000000000-BFKT7:1:2109:2613:12639 1:N:0:31
AAAGTCGAGGTGCCTAAAGTGGCAACCCAGACTTTTGGTGGTTGTGAGCTTCCTGTAGCCGCATGGCGTTCGTACTTAAATATGGAACTAACCATTCCAATTTTCGCTGTCTCTTATACACATCTCCGAGCCCACGAGACCTCTCTACAT
+
BBBBBFABBBBBGGGGGGGGGFGFHHGDEHH2FD5DEEEF?E22AEHFFHHHHHHHHHHHGE0EFGHGGGFGEGEGFGFHHHHHHFBFGHHFHHHHHHGHHHHHHGGGGGHHHHHGHFHEG3BBFHFG/>BDGHGG<B?DEGHHHHHHHF
@M02034:409:000000000-BFKT7:1:2109:25654:12639 1:N:0:31
AAAGTCGAGGTGCCTAAAGTGGCAACCCAGACTTCGAAGAATGTTGGTGGTGTAGAGCTTCCTGTAGCCGCATGGCGTTCGTACTTAAATATGGAACTAACCATTCCAATTTTCGCTGTCTCTTATACACATCTCCGAGCCCACGAGACC
+
BBBABFCCCCABGGGGGGGGGGGHHHHGGHHGGHHFHFFGHHHHHHHEFGEFGHHGGGHHHGHHFGHHHGGFGGH?EGGGFEGHHHHGHHHHGHGGGHGGHHHHGHGHHHHHHHGGGGGHHHHHHHHHHHGHHHHGE@FCGGGGGGGFDF
@M02034:409:000000000-BFKT7:1:2109:7241:12641 1:N:0:31
AAAGTCGAGGTGCCTAAAGTGGCAACCCAGACTGTGGATCATGTTGGTGGTGTAGAGCTTCCTGTAGCCGCATGGCGTTCGTACTTAAATATGGAACTAACCATTCCAATTTTCGCTGTCTCTTATACACATCTCCGAGCCCACGAGA
+
AB@ABDABDBAABEBGGGGBFBF4A4A2A2AFFFA5F3AAGGFGHGE2F2ABF3B5F5AFHBHFFGDBFEAAEFHFEEFEE12?FHE3GHB4F@@FFHHFFG3GFFFB?GFGFBE/EEAGDGFE?FGEF1D?CGH1D/>D?FF<BCGG
@M02034:409:000000000-BFKT7:1:2109:20922:12641 1:N:0:31
AAAGTCGAGGTGCCTAAAGTGGCAACCCAGACTGTTAATGGTGTACATCTTCCTGTAGCCGCATGGCGTTCGTACTTAAATATGGAACTAACCATTCCAATTTTCGCTGTCTCTTATACACATCTCCGAGCCCACGAGACCTCTCTACAT
+
BBBBAFAADBAAGGGGFFFGGGGHGGHGGDHGHHGHGEGHFGHHEHHHBHHHFGHHHHFFEEEDFHHGEFAEEGHHHHHHHHHHHGGHHFHHEDGFHHGFGHHHGGGGGGFFFHHGHHGBCBGHHFHGGGCGGEEBCG/?FFFFHHHG1F
@M02034:409:000000000-BFKT7:1:2109:14624:12646 1:N:0:31
AAAGTCGAGGTGCCTAAAGTGGCAACCCAGACTTCGTGTGGTGTAGAGCTTCCTGTAGCCGCATGGCGTTCGTACTTAAATATGGAACTAACCATTCCAATTTTCGCTGTCTCTTATACACATCTCCGAGCCCACGAGACCTCTCTACAT
+
CCCCCFCCCBBBGGGGGGGGGGGHHHHGGHHGHHHGHGHHGHGHHHHHHHHHHHHHHHHHGGFGGHHGGGGGEHHHHHHHHHHHHHHHHHHHHHHHHHHHHHHHHGGGGGHHHHHHHHHGHGHHHHGGCDGGGHGG?DGGGHHHHHHHHH
@M02034:409:000000000-BFKT7:1:2109:7094:12646 1:N:0:31
AAAGTCGAGGTGCCTAAAGTGGCAACCCAGACTATGGAGGGGGTTGGTGGTGTAGAGCTTCCTGTAGCCGCATGGCGTTCGTACTTAAATATGGAACTAACCATTCCAATTTTCGCTGTCTCTTATACACATCTCCGAGCCCACGAGACC
+
AAAAAFAADD>AECGGGGGAFGFH1GGE0FGGBGHFFDFEA?/EECCEEEAFHFFFBFHHH1GFDFGHFEGECEHHGEEFG?0FGHGDGFBDGHDBGFHHHH1BGHFEBGHHHGCGG/?FFHFGHHGDDCGFFFHEC@/@@FHGGGCGCC
@M02034:409:000000000-BFKT7:1:2109:26580:12654 1:N:0:31
AAAGTCGAGGTGCCTAAAGTGGCAACCCAGACTAATAATACGGTTGGTGGTGTAGAGCTTCCTGTAGCCGCATGGCGTTCGTACTTAAATATGGAACTAACCATTCCAATTTTCGCTGTCTCTTATACACATCTCCGAGCCCACGAGACC
+
CACCCFCCCCBCGGGGGGGGGGGHHHHGGHHGHHHHHHHHHHGGGGGEGGEFFGHFGHHHHHHHHHHGHFGFGGHGGGGGEFHHHHHGHHHHHHHHGHFHGHFHHHGHHHHHHHGGGGGGHHHHHHHHHHHHHHGHGGGCDGGGGGGGGE
@M02034:409:000000000-BFKT7:1:2109:8665:12658 1:N:0:31
AAAGTCGAGGTGCCTAAAGTGGCAACCCAGGTGGTTGTTGGTGTAGAGCTTCCTGTAGCCGCATGGCGTTCGTACTTAAATATGGAACTAACCATTCCAATTTTCGCTGTCTCTTATACACATCTCCGAGCCCACGAGACCTCTCTACAT
+
BABBBFBBBBAAGGGFGGGGGGGHGHHGGHGFGGEFEEGHHGGHHHHHHHHGHHHHGHHHGGGGGHHGEGGGGGHHHHGHHHHHHGFHHHHHHHHHHHHHHHHHHGGGGGHHHHHHHHHHGHHHHHHGGGGGGHGGCGGGGHHHHHHHHG
@M02034:409:000000000-BFKT7:1:2109:15629:12672 1:N:0:31
AAAGTCGAGGTGCCTAAAGTGGCAACCCAGTCTGTTGGTGGTGTATATCTTCCTGTAGCCGCATGGCGTTCGTACTTAAATATGGAACTAACCATTCCAATTTTCGCTGTCTCTTATACACATCTCCGAGCCCACGAGACCTCTCTACA
+
?>3AAFBBD22ABGCBGFFGFGGFFGGDDEHGHHFHGHGGGGGHBAGGFHFBBFH5EHGFECA1BBFA1>FEE2?FFHEFH@GDG@B@F3EGCF3FFDFDGDFE4EEFGGGBFBG4GDGFGHHFGHFG??C<C?/>/CD?FGCGEGHFG
@M02034:409:000000000-BFKT7:1:2109:21069:12673 1:N:0:31
AAAGTCGAGGTGCCTAAAGTGGCAACCCAGAC
+
AA?>A3AADDAAFGGGGGG3A1F01AFACGAF
@M02034:409:000000000-BFKT7:1:2109:3012:12677 1:N:0:31
AAAGTCGAGGTGCCTAAAGTGGCAACCCAGACTACGTCTCCGGTTGGTGGTGTAGAGCTTCCTGTAGCCGCATGGCGT
+
BCCCBFCBCBCBGGGFFGGGGGGHHHHGGGFGFG3A2BGCD2EE20AFFDGE13G5DB3B5BFGB5@5@BE0EEC1/?
@M02034:409:000000000-BFKT7:1:2109:18033:12679 1:N:0:31
AAAGTCGAGGTGCCTAAAGTGGCAACCCAGACTGGGGTTGGGGTTGGTGGTGTAGAGCTTCCTGTAGCCGCATGGCGTTCGTACTTAAATATGGAACTAACCATTCCAATTTTCGCTGTCTCTTATACACATCTCCGAGCCCACGAGACC
+
CCCCCFBBBDABGGGGFGGGGGGHHHHGGHHGHHHHG2EEGGGEEGGEFGEFGHHHHHHHHHHHHHHHHGGGGGHHGFGGGGHHHHHHHHHHHHDGHHHGHHHHGHGHHHHHHHGGGGGHHHHHHHHHFHHHGHHHGGGGGGHGGGGGGE
@M02034:409:000000000-BFKT7:1:2109:6363:12679 1:N:0:31
AAAGTCGAGGTGCCTAAAGTGGCAACCCAGACTATGGGTGGTGTAAATCTTCCTGTAGCCGCATGGCGTTCGTACTTAAATATGGAACTAACCATTCCAATTTTCGCTGTCTCTTATACACATCTCCGAGCCCACGAGACCTCTCTACAT
+
AAABBFCCBCABGGGGGGGGGFGHHHHGGHHGHHHHHHGGGFFGHHHHHHHHHHGHHHHHEEEFFGGFEFFGEFHHHHHGHHHHHFFGHHGHHHHHHHHFHHHHGGGGGGHHHHHHHHHHHGHHHHHGGGGGGGGGFGGDFHHHHHHHHH
@M02034:409:000000000-BFKT7:1:2109:4588:12679 1:N:0:31
AAAGTCGAGGTGCCTAAAGTGGCAACCCAGTCGGTTGGTGGTGTAAATCTTCCTGTAGCCGCATGGCGTTCGTACTTAAATATGGAACTAACCATTCCAATTTTCGCTGTCTCTTATACACATCTCCGAGCCCACGAGACCTCTCTACAT
+
AABBBFBBBBABGGGGGFGFGGGGHAGGGGGH??AAAAEF2AAGDFHH5GHFFFHHFFFGECCCEFHGFEGGECGGHGGHGGGHEF3FCEFFCGGGHFHHHHHHHGDEFGHFFHHHHHGFHHHHHHDA>/CGAFFD/<?A<<GFCG1FFH
@M02034:409:000000000-BFKT7:1:2109:25944:12681 1:N:0:31
AAAGTCGAGGTGCCTAAAGTGGCAACCCAGAGGGTTGGTGGTCGGGAGCTTCCTGTAGCCGCATGGCGTTCGTACTTAAATATGGAACTAACCATTCCAATTTTCGCTGTCTCTTATACACATCTCCGAGCCCACGAGACCTCTCTACAT
+
BCCCBFBBBDABGGGGGGGGGGGHHHHGGHHHGGGGGGGGGGHGGGGGGHHHHHHGHHHHFEFGGHHGFGGGEHGHHHGGHFHHHFFGHHGHHHHHHHHHHHHHHGGGGGHHHHHHHHHHHHGGHGHGFGFCFHGG/AGDFHGHHHHGHH
@M02034:409:000000000-BFKT7:1:2109:18951:12682 1:N:0:31
AAAGTCGAGGTGCCTAAAGTGGCAACCCAGACTAAGGAGGGTGTTG
+
CCCCCFCCCCCCGGGGGGGGGGGHHHHGGHHG333A332BEGGGEA
@M02034:409:000000000-BFKT7:1:2109:14361:12687 1:N:0:31
AAAGTCGAGGTGCCTAAAGTGGCAACCCAGTATAGTGGTGGTGTAGAGCTTCCTGTAGCCGCATGGCGTTCGTACTTAAATATGGAACTAACCATTCCAATTTTCGCTGTCTCTTATACACATCTCCGAGCCCACGAGACCTCTCTACAT
+
AABAAFBBBDAAGFGGGGGFGGGFHHHGGHFFFFGFGHHGGGGHFFHHFHHHHHHHHHHGFEEEGHHGEEFGEBEGHGFGGFHHH33FHHHHFGHHHHHEGHHHHGGGGGHHHHHFGHHBHFFGHHHDEFGGGHGGDDCGFGHHCG11<G
@M02034:409:000000000-BFKT7:1:2109:15624:12689 1:N:0:31
AAAGTCGAGGTGCCTAAAGTGGCAACCCAGTCTGTTGGTGGTGTATATCTTCCTGTAGCCGCATGGCGTTCGTACTTAAATATGGAACTAACCATTCCAATTTTCGCTGTCTCTTATACACATCTCCGAGCCCACGAGACCTCTCTACAT
+
CCCCCFCCCCCCGGGGGGGGGGGGHHHGGHHGHHGHHHGGGGGHGHHHHHHHHHHHHHHHGFEFGHHGGGGGGHHHHHGHHHHHHFFGHHGHGHHHHHHHHHHHHGGGGGHHHHHHHHHHHHHHHGHGGGGGGHGGCGGGGHGHHHHHHG
@M02034:409:000000000-BFKT7:1:2109:21076:12690 1:N:0:31
AAAGTCGAGGTGCCTAAAGTGGCAACCCAGACTAAGCCGAATGTTGGTGGTGTAGAGCTTCCTGTAGCCGCATGGCGTTCGTACTTAAATATGGAACTAACCATTCCAATTTTCGCTGTCTCTTATACACATCTCCGAGCCCACGAGACC
+
AABAAFBBBBAAGGGGGGGFFGGHHHHGGHFFHFFHHHGEEAGFFFH1AEBFGAGHHHFHHFHGHFGFFEEEEGAGGEEFAFGHGFGDGGHDFFF3@?G33G3FFHBDHFHHH?E/?/<BFBFHHHB?BGHGCB32C@</@/?C?ACGAF
@M02034:409:000000000-BFKT7:1:2109:12891:12697 1:N:0:31
AAAGTCGAGGTGCCTAAAGTGGCAACCCAGACTCAGCCGAATGTTGG
+
CCCCBFCCCCCCGGGGGGGBGGGHHHHGGHHAG33A3AA2EFHH5FA
@M02034:409:000000000-BFKT7:1:2109:22128:12704 1:N:0:31
AAAGTCGAGGTGCCTAAAGTGGCAACCCAGACTAATGGTGGTGTAAATCTTCCTGTAGCCGCATGGCGTTCGTACTTAAATATGGAACTAACCATTCCAATTTTCGCTGTCTCTTATACACATCTCCGAGCCCACGAGACCTCTCTACAT
+
ABCCAFBBCCCCGGGGGGGGGGGHHHHGGHHGFFGHHHGHGGGHHHHHHHHHHHHHHHHHGGCGGHHGEGGGGHHHHHHHGHHHHHHHHHHHHHHHHHHGHHHHGGGGGGHHHHHGHHHHFFHHHHHGGGGGGHGG?CDF=22=FGHFHH
@M02034:409:000000000-BFKT7:1:2109:4306:12713 1:N:0:31
AAAGTCGAGGTGCCTAAAGTGGCAACCCAGACTAATAATGTTGTTGGTGGTGTAGAGCTTCCTGTAGCCGCATGGCGTTCGTACTTAAATATGGAACTAACCATTCCAATTTTCGCTGTCTCTTATACACATCTCCGAGCCCACGAGAC
+
AABBAFBBBBBBGGGGGGGGGGGGHGHGGHFGHGDFFFGG5FGHHHEBFEEFG3G5B5FGFHHHGFFDFEGAEEG1E?EFEABGHHHDEGFHHG3BGGHHH13GDGHFFGGHHFE?EEEGGFGFDEHFHFFCGHHBEBFF?/FFDCGG?
@M02034:409:000000000-BFKT7:1:2109:15463:12715 1:N:0:31
AAAGTCGAGGTGCCTAAAGTGGCAACCCAGACTGGTGGTGGGGTTGGTGGTGTAGAGCTTCCTGTAGCCGCATGGCGTTCGTACTTAAATATGGAACTAACCATTCCAATTTTCGCTGTCTCTTATACACATCTCCGAGCCCACGAGACC
+
AABA3DAABBBAGGGBFGG6BGGHHHHEGCEGHHFHHCAFGCCGECGEGG1CGDHBEFHHHHHHHHHHHGGEEGHFGGGFGGFHHHFGHHHHHHBFGHHGGHGFHHHF4FGHHHGGGGGFHFHHHHHFBFGFGHGF?CCCCFHGCGG?EF
@M02034:409:000000000-BFKT7:1:2109:28190:12718 1:N:0:31
AAAGTCGAGGTGCCTAAAGTGGCAACCCAGACTCATCCGTCGGTTGGTGGTGTAGAGCTTCCTGTAGCCGCATGGCGTTCGTACTTAAATATGGAACTAACCATTCCAATTTTCGCTGTCTCTTATACACATCTCCGAGCCCACGAGACC
+
CCCCCFCCCCCCGGGGGGGGGGGHHHHGGHHGHHHHHHGFHGGFGGGGGGGFGHHFGHHHHHHHHGHHHGGGGGHHGGGGGGHHHHHHHHHHHHFGHHHGHHGHHHGHHHHHHHGFGGFFHHHHHHGHGHGHHHFHD@FCFGHGGGGGGG
@M02034:409:000000000-BFKT7:1:2109:12055:12719 1:N:0:31
AAAGTCGAGGTGCCTAAAGTGGCAACCCAGACTAATCATGCTGT
+
CCCCBFBCCCCBGGGGGGGGGGGHHHHGGHHGHH3G35D55DGH
@M02034:409:000000000-BFKT7:1:2109:20775:12720 1:N:0:31
AAAGTCGAGGTGCCTAAAGTGGCAACCCAGACTTGTGCGAATGTTGGTGGTGTAGAGCTTCCTGTAGCCGCATGGCGTTCGTACTTAAATATGGAACTAACCATTCCAATTTTCGCTGTCTCTTATACACATCTCCGAGCCCACGAGACC
+
AA?ABFABBBAAFGGGGGGGGFFEHHHGGHHGHD3FGG?E?AGGFFAEGGEFAFG5FGHHDFHFHFEDGEEEEFHHGFGFEFEGGHHBFHFBFGFBFGGFHHBFGHHGFGHHGG??EEEGFHHFHGB?BGHCGFHEF/@FDFFGC?CEGE
@M02034:409:000000000-BFKT7:1:2109:28209:12724 1:N:0:31
AAAGTCGAGGTGCCTAAAGTGGCAACCCAGACTCATCCGTCGGTTGGTGGTGCTGA
+
BBBBBFBBDDABGGGGFGGGGFEFHHHGGHHFHG3F5DE222AE100E11E133D5
@M02034:409:000000000-BFKT7:1:2109:15200:12730 1:N:0:31
AAAGTCGAGGTGCCTAAAGTGGCAACCCAGACTCATCAGTCTGTTGGTGGTGTAGAGCTTCCTGTAGCCGCATGGCGTTCGTACTTAAATATGGAACTAACCATTCCAATTTTCGCTGTCTCTTATACACATCTCCGAGCCCACGAGACC
+
AAAAAFABBD2>BFGFGFGGGFGHHHHGGGHGHHHHHHHDGHHBFHHEFEEBFGHHHHHHHHHHHFHHHGGGGGHHGGGGGEHHHHHFHHHHHHEBFHHFHHFHHHGGHHHHHHGGGGGGHGFHFHGGFHHHHHFDECCFGGHGCGGGGG
@M02034:409:000000000-BFKT7:1:2109:7378:12734 1:N:0:31
AAAGTCGAGGTGCCTAAAGTGGCAACCCAGACGAAGGGTGGTGTAGAGCTTCCTGTAGCCGCATGGCGTTCGTACTTAAATATGGAACTAACCATTCCAATTTTCGCTGTCTCTTATACACATCTCCGAGCCCACGAGACCTCTCTACAT
+
BBBBCFBCCCBBGGGGGGGGGGGHHHHGGHHGGEEE??BAAEGHBHFHGHHBEFGGDFB3AE0EEFF>1>FEG21FGFBFGFFDG3BBB3FFCEHFHBGHGFHH4>EEEGHG?FH?FDFFFFFCGDGDCDCCGEGFCDGGGBFGHHHG1G
@M02034:409:000000000-BFKT7:1:2109:8307:12740 1:N:0:31
AAAGTCGAGGTGCCTAAAGTGGCAACCCAGACTAGTCATGATGTTGGTGGTGTAGAGCTTCCTGTAGCCGCATGGCGTTCGTACTTAAATATGGAACTAACCATTCCAATTTTCGCTGTCTCTTATACACATCTCCGAGCCCACGAGACC
+
BCCCAFABCCCCGGGGGGGGGGGHHHHGGHHGHHHHHHHHHHHHHHHFGGGGHHHHGFHHHHHHHHHHHGGEGGHHGGGGGGHHHHHHHHHHHHHFHHHHHHFHHHGHHHHHHHGGGGGGHHHHHHHHGHHHHGHGGGGGGGHGGGGGGA
@M02034:409:000000000-BFKT7:1:2109:18562:12745 1:N:0:31
AAAGTCGAGGTGCCTAAAGTGGCAACCCAGACTTTTTCTAATGTTGGTGGTGTAGAGCTTCCTGTAGCCGCATGGCGTTCGTACTTAAATATGGAACTAACCATTCCAATTTTCGCTGTCTCTTATACACATCTCCGAGCCCACGAGACC
+
CCCCBFCCCCBCGGGGGGGGGGGHHHHGGHHGHHHHHGHHGGHHHHHEGGEFHGHGHHHHHGHHHHHHHGGEGGHHGGGGGGHHHHHHHHHHHHFGFHHGHHGHHHGHHHHHHHGGGGGHHGHHGHHHHHHHGHHHGFCCFGHGCFCFGG
@M02034:409:000000000-BFKT7:1:2109:5398:12746 1:N:0:31
AAAGTCGAGGTGCCTAAAGTGGCAACCCAGACTTGTGGGGGGGTTGGTGGTGTAGAGCTTCCTGTAGCCGCATGGCGTTCGTACTTAAATATGGAACTAACCATTCCAATTTTCGCTGTCTCTTATACACATCTCCGAGCCCACGAGACC
+
AAABAFBACCBCGGGGGGGGGGGHHHHGGGHGHHHHHGGGGGGDDGGCAGCEEFGGFFGGGGGGFGGGGGGFGFFFFFFFFFFFFFFFFFFFFFFFFFFFFFFFFFFFFFFFFFFFFFDFFFFFFFFFFFFFFFFFFFFCFFFFFFFFFA
@M02034:409:000000000-BFKT7:1:2109:15200:12748 1:N:0:31
AAAGTCGAGGTGCCTAAAGTGGCAACCCAGACTCATCAGTCTGTTGGTGGTGTAGAGCTTCCTGTAGCCGCATGGCGTTCGTACTTAAATATGGAACTAACCATTCCAATTTTCGCTGTCTCTTATACACATCTCCGAGCCCACGAGACC
+
CBCBBFCCCBBCGGGGGGGGGGGHHHHGGHHGHHHHHHHHHGHHHHH2FGEFGHHHHHHHHHHHHHHHHGGGGGHHGGGGGGHHHHHHHHHHHHHGGHGHHHHHHHHHHHHHHHGGGGGHHHHHHHHHHHHHHHHGFCFCGGHGGGGGGC
@M02034:409:000000000-BFKT7:1:2109:4840:12755 1:N:0:31
AAAGTCGAGGTGCCTAAAGTGGCAACCCAGACTGTTGGTGGTAATAAGCTTCCTGTAGCCGCATGGCGTTCGTACTTAAATATGGAACTAACCATTCCAATTTTCGCTGTCTCTTATACACATCTCCGAGCCCACGAGACCTCTCTACAT
+
BBBBBFB3ADABGGGGGGGGGFGHHGHGGHGGHHHHHHEFFGHGHHHHHHHHHHHHFHHHGEEGGGGGEGGGGHHHHHHHHHHHHGFGHGHHGHHHHHGGHHHHHGGGGGHHHGHHHHHHHHHHHHGGGGGGGHGGCDDDFHHHHGGHHG
@M02034:409:000000000-BFKT7:1:2109:27764:12756 1:N:0:31
AAAGTCGAGGTGCCTAAAGTGGCAACCCAGAGGGTTGGTGGTGTAGAGCTTCCTGTAGCCGCATGGCGTTCGTACTTAAATATGGAACTAACCATTCCAATTTTCGCTGTCTCTTATACACATCTCCGAGCCCACGAGACCTCTCTACAT
+
BBAAAFAADBAAGGGGGGGBGDFFGHHFFGHHEGEGGGEFGEFHGHHFEFHGHHFHFHHGEAEEEGGEEGFEECGGHHFFHHHHHDDBFGBFFGHHHHHHHHHHHEGGGGHHHHHHHHGFHFHFGHFFDGGGGGGDGGGGFHGHFGFGFG
@M02034:409:000000000-BFKT7:1:2109:25680:12765 1:N:0:31
AAAGTCGAGGTGCCTAAAGTGGCAACCCAGACTAAGAGTCAGGTTGGTGGTGTAGAGCTTCCTGTAGCCGCATGGCGTTCGTACTTAAATATGGAACTAACCATTCCAATTTTCGCTGTCTCTTATACACATCTCCGAGCCCACGAGACC
+
AAAAAFBBBBBBGGGGGGFGGGGGHHHGGHHGHHGHHHGHHHGGHHGEFEEGGFGFHHHHHHHHHHHHHFEEFFHFGGGFFGHGHHHGHHHHHHGHHHHGHHFHHHHHHGHHHHGCGEEGHHHHHHGGBGFHGGFGFCCDDEGGGGGGGF
@M02034:409:000000000-BFKT7:1:2109:12271:12765 1:N:0:31
AAAGTCGAGGTGCCTAAAGTGGCAACCCAGACTGGGGGGGCGGTTGGTGGTGTAGAGCTTCCTGTAGCCGCATGGCGTTCGTACTTAAATATGGAACTAACCATTCCAATTTTCGCTGTCTCTTATACACATCTCCGAGCCCACGAGACC
+
B?ABBFBBBBBBGGGFBFGGGGGHHHHGGHHGHHHHGGGGGGGABBG:EFAEAFFFFFFFFFFFFFFFFFFFFFFFFDFAAAFFFFFBFFFFFFFFFFFFFFFFFFFFFFFFFFFFFFDFFFFFFFFFFBFFFFFFF@FFFFFFFFFFFE
@M02034:409:000000000-BFKT7:1:2109:14803:12766 1:N:0:31
AAAGTCGAGGTGCCTAAAGTGGCAACCCAGACTAAGACTGAGGTTGGTGGTGTAGAGCTTCCTGTAGCCGCATGGCGTTCGTACTTAAATATGGAACTAACCATTCCAATTTTCGCTGTCTCTTATACACATCTCCGAGCCCACGAGACC
+
CCCCBFBCCCBCGGGGGGGGGGGHHHHGGHHGHHHHHHHHHHGGGHGEFGFFGHHGHGHHHHHHGHHHHGGEGGHHGGGGGFFHHHGHHHHHHHGFHHFFHHHHGHGHHHHHHHGGGGGHHHHHHHHHFHGHHHHGDCCCDAFFGGGGGF
@M02034:409:000000000-BFKT7:1:2109:3655:12769 1:N:0:31
AAAGTCGAGGTGCCTAAAGTGGCAACCCAGACTACTCCTACGGTTGGTGGTGTAGAGCTTCCTGTAGCCGCATGGCGTTCGTACTTAAATATGGAACTAACCATTCCAATTTTCGCTGTCTCTTATACACATCTCCGAGCCCACGAGACC
+
BBBBBD?ADDAAGGGGGGGGGGGHHGHGGHGGH3F5GHH3GGGHGGGEFFAFGHHHHHHHHHHHHHHHHGGGGGHHGGGGGGHHHHFGFHFHHHFHGGFGHHHHFHHGHHHHGHGGGCGHGFHHFGGHBGFHGHHHGCGGGGHGGFCGFG
@M02034:409:000000000-BFKT7:1:2109:27243:12774 1:N:0:31
AAAGTCGAGGTGCCTAAAGTGGCAACCCAGACTGGGGGGTCGGTTGGTGGTGTAGAGCTTCCTGTAGCCGCATGGCGTTCGTACTTAAATATGGAACTAACCATTCCAATTTTCGCTGTCTCTTATACACATCTCCGAGCCCACGAGACC
+
BBBBAFBBBBABGGGGGGGGGGGHHHHGGHGGHHHGGGGEFGGGGGGGFGDFGFHHHHHGHHHHGHHHHGGGGGHHGGGGGGHHHHGGHHHHHHGFHHHHHHHHHHGGHHHHHHGFGGFFGGGGGGGFFGFGFGGFC??-DFFFFFFFFA
@M02034:409:000000000-BFKT7:1:2109:15725:12777 1:N:0:31
AAAGTCGAGGTGCCTAAAGTGGCAACCCAGACTCATAGTCAGGTTGGTGGTGTAGAGCTTCCTGTAGCCGCATGGCGTTCGTACTTAAATATGGAACTAACCATTCCAATTTTCGCTGTATCTTATACACATCTCCGAGCCCACGAGACC
+
CBCCCFCCCDABGGGGGGGGGGGHHHHGGHHGHHHHFHHHDFHHGHE2FEGGFFGBGFHHFHHHHGHFFFG>FGFAEEEGGEHGHHHFHHHHHHDFGHHGFGFHFGHEHHHHHHGGGGEFFHGGEHHHHHFHHHHDDBGGCFGGGGGGFC
@M02034:409:000000000-BFKT7:1:2109:22575:12778 1:N:0:31
AAAGTCGAGGTGCCTAAAGTGGCAACCCAGACTCCGAAGCGGGTTGGTGGTGTAGAGCTTCCTGTAGCCGCATGGTGTTCGTACTTAAATATGGAACTAACCATTCCAATTTTCGCTGTCTCTTATACACATCTCCGAGCCCACGAGAC
+
BBBBBFBBBBAAGGGGGGGGGGGHHHHGGHHGHHHGGGGGGGGAFEGECGFFGHHEGFGHHHHHHHHHHEGEGGHBGGFHGFHHHHHHHHHGHGDFGHHGHFFFGHHGHHHHHGGGGGEFHHHHFHHHHGFHHHF2?<@@CGHGGGGGG
@M02034:409:000000000-BFKT7:1:2109:14794:12787 1:N:0:31
AAAGTCGAGGTGCCTAAAGTGGCAACCCAGACTAAGACTGAGGTTGGTGGTGTAGAGCTTCCTGTAGCCGCATGGCGTTCGTACTTAAATATGGAACTAACCATTCCAATTTTCGCTGTCTCTTATACACATCTCCG
+
AAAA1BA1>@>A11F11AAFFGGHHHFEGGGCHGGBGFFFFHGHG0/AAE/F/FEFHEHHDCFFH22DFEE/EGHFEECEE?GGHDBFDD2@GG1@BFBBFGFFGGFDGHEGF>/<EAAF22FGBB>FBCFB<G1B<
@M02034:409:000000000-BFKT7:1:2109:10739:12788 1:N:0:31
AAAGTCGAGGTGCCTAAAGTGGCAACCCAGAC
+
CCCCCFBCCCCCGGGGGGGGGGGHHHHGGGHA
@M02034:409:000000000-BFKT7:1:2109:10827:12788 1:N:0:31
AAAGTCGAGGTGCCTAAAGTGGCAACCCAGAAGAAGGGTGGTGTAGAGCTTCCTGTAGCCGCATGGCGTTCGTACTTAAATATGGAACTAACCATTCCAATTTTCGCTGTCTCTTATACACATCTCCGAGCCCACGAGACCTCTCTACAT
+
BBBBAFABBBABGGFGGGGGGGGGHHHGGHHHHGHHHGGGGGGHEHHHGHGHGHHHGHHHGEEFGHHGGGGGEG1EHHGHHHGHHHFHHHGHHHHHHFHHHHHHHGGGGGHHFHHHHHHFHGHGHGGFGGGGGHGGCDGG/FFHHGHFHH
@M02034:409:000000000-BFKT7:1:2109:28669:12790 1:N:0:31
AAAGTCGAGGTGCCTAAAGTGGCAACCCAGACTCAGCAGACTGTTGGTGGTGTAGAGCTTCCTGTAGCCGCATGGCGTTCGTACTTAAATATGGAACTAACCATTCCAATTTTCGCTGTCTCTTATACACATCTCCGAGCCCACGAGAC
+
BBBBAFBBBBBBGGGGGGGGGGGFHFHGGHHGGBHHFFG3AFGGHHHGGGFGHHHFDAGHGHHHHHHGHGFEEEHHGGGGGEHHHHHGHGHHHFGGHGHFHHHHHHGGHGGHHHGEFGEHHHHHHFHHGHFHGGGGFBCCGFHGCGGDG
@M02034:409:000000000-BFKT7:1:2109:8362:12792 1:N:0:31
AAAGTCGAGGTGCCTAAAGTGGCAACCCAGACTCTGTCTGGTGTAGAGCTTCCTGTAGCCGCATGGCGTTCGTACTTAAATATGGAACTAACCATTCCAATTTTCGCTGTCTCTTATACACATCTCCGAGCCCACGAGACCTCTCTACAT
+
BBBCBFABCCBBGGGGGGGFGGGFHCGGGHHGHHHHHHHHHHHHHHHHHHHHHHHHHHHHGEEGGHHGFGGGEHHHHHHHHHHHHEFHHHHHHGHHGHHHHHHHHGGGGGHGHHHGHHHFHGHGHGHGGGGGGCFGGGGCGFHHHHHHHH
@M02034:409:000000000-BFKT7:1:2109:5997:12792 1:N:0:31
AAAGTCGAGGTGCCTAAAGTGGCAACCCAGACTGGGGGGGGGGTTGGTGGTGTAGAGCTTCCTGTAGCCGCATG
+
AAABAFBBD2>4BGGGGGGGGFGHFHHGE2FECCDHGGC?B?-;>BBDF?DAEFFBBFFFBFF/B9BBFFB?DF
@M02034:409:000000000-BFKT7:1:2109:16580:12798 1:N:0:31
AAAGTCGAGGTGCCTAAAGTGGCAACCCAGACTCCGGGTGGTTCGGAGCTTCCTGTAGCCGCATGGCGTTCGTACTTAAATATGGAACTAACCATTCCAATTTTCGCTGTCTCTTATACACATCTCCGAGCCCACGAGACCTCTCTACAT
+
BBBBBFBBBBBBGGGGAGGGGGGHHHHGGFHGHHHGGGGGGGGGGGFGGHHEHHHHGHHHGGEEGHGGEGGGGHFGHHFHHHHHHFHHHFGHHHHHGGHGGHFHHGGGGGHHHHHGHFHHH2BFGHHGGGGGFHGG/CGGGGHHGHGHHH
@M02034:409:000000000-BFKT7:1:2109:23847:12800 1:N:0:31
AAAGTCGAGGTGCCTAAAGTGGCAACCCAGACTGTTGGGGGTCTTCCTGTAGCCG
+
CCCCCFCBCCCCGGGGGGGGGGGHHHHGGHHGHHA5FG2EE01FG55FG55F53B
@M02034:409:000000000-BFKT7:1:2109:3032:12803 1:N:0:31
AAAGTCGAGGTGCCTAAAGTGGCAACCCAGACTGAGGCGGGTGGGGTAGAGCTTCCTGTAGCCGCATGGCGTTCGTAC
+
A?AA>FAABBABGGGF4AFGGGGFHGFEFFHGHHHHGGEFEEG>0>1>B3B33F3FDFB444@?>>/EE0>?E/E/2?
@M02034:409:000000000-BFKT7:1:2109:15869:12803 1:N:0:31
AAAGTCGAGGTGCCTAAAGTGGCAACCCAGACTA
+
CCCCCFCCCBCCGGGGGGGGGGGHHHHGGHHGHF
@M02034:409:000000000-BFKT7:1:2109:10573:12805 1:N:0:31
AAAGTCGAGGTGCCTAAAGTGGCAACCCAGACTACGAAGCAGGTTGGTGGTGTAGAGCTTCCTGTAGCCGCATGGCGTTCGTACTTAAATATGGAACTAACCATTCCAATTTTCGCTGTCTCTTATACACATCTCCGAGCCCACGAGACC
+
AABCBFBCCBABGGGGGGGGGGGFFHHGGHHGHHFEEHGGFGHGHHGFGFEFGHHFGHHHGHHFGFHFHEGGGGHHGGGGGGHHGHHHHHHGHHEFHHHHHHHHHHHHHHHHHHGGGGGFHHHHGHHDGHFHHHHHGCGCGGHGGGGGGF
@M02034:409:000000000-BFKT7:1:2109:14038:12809 1:N:0:31
AAAGTCGAGGTGCCTAAAGTGGCAACCCAGAGGCGTGGGGGTGTAAAGCTTCCTGTAGCCGCATGGCGTTCGTACTTAAATATGGAACTAACCATTCCAATTTTCGCTGTCTCTTATACACATCTCCGAGCCCACGAGACCTCTCTACAT
+
BBBBAFABB2AAGGGGGGGGGGGHHHHGGHHC222E222AEFGGH55BFHHHHHHHHHHHGGGEGHHGEGGG?2FGHHHHGBGHHFGHHHHHHHHHHHHHGHHHHGGGDGHHHHHBGHHHHFGGHHGF?CFGGGGGGCGDGEHHHHBGHH
@M02034:409:000000000-BFKT7:1:2109:5685:12809 1:N:0:31
AAAGTCGAGGTGCCTAAAGTGGCAACCCAGACTCAGTTGGGTGTAGAGCTTCCTGTAGCCGCATGGCGTTCGTACTTAAATATGGAACTAACCATTCCAATTTTCGCTGTCTCTTATACACATCTCCGAGCCCACGAGACCTCTCTACAT
+
BAABBFCCCCBCGGGGGGGGGGGGHHHGGHHGHHHGHHHHGEGGHGHHHHHHHHHHHHHHGFFFGGHGGGGGGHGHHHHHHHHHHGHHHHHHHHHHHHHHHHHHHGGGGGHHHHHGHHHHHHHHHHHGGGGGGHGGCDFDGHHHHHHHHG
@M02034:409:000000000-BFKT7:1:2109:6488:12814 1:N:0:31
AAAGTCGAGGTGCCTAAAGTGGCAACCCAGACTGTTGGTGGTGTGCTTCTTCCTGTAGCCGCATGGCGTTCGTACTTAAATATGGAACTAACCATTCCAATTTTCGCTGTCTCTTATACACATCTCCGAGCCCACGAGACCTCTCTACAT
+
BBBBBFABDD?AGGGGBGGGGGGHHHHGECHGHBFGHAEGGGFH2F5AGHHHHHHHHHHHFGGGGHFGGGGGGHHHHHGDFGHFBBGHFFFHHHHHHHHHGHHHHGGGGGGHHGH4BFGFFHGFGHHGDG?DGHGC/BED<FCFHFFDGG
@M02034:409:000000000-BFKT7:1:2109:23848:12818 1:N:0:31
AAAGTCGAGGTGCCTAAAGTGGCAACCCAGACTGTTGGAGGTCTTCCTGTAGCCGCATGGCGTTCGTACTTAAATATGGAACTAACCATTCCAATTTTCGCTGTCTCTTATACACATCTCCGAGCCCACGAGACCTCTCTACAT
+
AAAAAFBADBAAGGGGBFGGGGGHFGHGAGHGHHHFFHHHGGHGHHHHHHHHGHGGEFGGHGEEGEEFGHHHEHHHHHGFGHHFGHGHBFFHHGHHHHGCEEEEFHGHHFHBHBGHFHHFHGEEGGGHGGCBDGEFEHGHGHGB
@M02034:409:000000000-BFKT7:1:2109:24366:12819 1:N:0:31
AAAGTCGAGGTGCCTAAAGTGGCAACCCAGACTGAGAATCGTGTTGGTGGTGTAGAGCTTCCTGTAGCCGCATGGCGTTCGTACTTAAATATGGAACTAACCATTCCAATTTTCGCTGTCTCTTATACACATCTCCGAGCCCACGAGACC
+
BBBBBFB3ADBBGGGGGGGGGGGHHHHGGHHGHHFHHFHHGHHHHHGEC?GFFFHFHFFFFHHHHFHHFEGEEGFCEEEGGFHHHHHFHHFDGH3@GGHGFGBGFFHHHHGHHDEFGGEHHHHHGHHDGHHHHHFGFG?CGEHGGGCGDC
@M02034:409:000000000-BFKT7:1:2109:26698:12832 1:N:0:31
AAAGTCGAGGTGCCTAAAGTGGCAACCCAGACTATGACGAGTGTTGGTGGTGTAGAGCTTCCTGTAGCCGCATGGCGTTCGTACTTAAATATGGAACTAACCATTCCAATTTTCGCTGTCTCTTATACACATCTCCGAGCCCACGAGACC
+
AAAABFBBBBBBGGGGGGGGGFGFHHHFGHHGHHHHHHEFEEFHHHGAFGEFGEGBGFHHHFHFGHHGHGGEEGHFFEGFFFGHHHHGHHHHHHGHHHHHHHHHHHHFHHFHHBFFGGEGHHHHHFHFHGHHHFGFGCGFGGHGGGGGGC
@M02034:409:000000000-BFKT7:1:2109:20092:12836 1:N:0:31
AAAGTCGAGGTGCCTAAAGTGGCAACCCAGACTTCGAATAAGGTTGGTGGTGTAGAGCTTCCTGTAGCCGCATGGCGTTCGTACTTAAATATGGAACTAACCATTCCAATTTTCGCTGTCTCTTATACACATCTCCGAGCCCACGAGACC
+
CBBCBFCCBCABGGGGGGGGGGGHHDHGGHHGHCBFA2AFHHHHHHGEFGGFGGHFHHHHHHHHHHHHHGGEGGHHGFGGGGHHHHGGHHHHHHGFHHHHHHHGHHGFDGHHHHGGGGGGHHHHHHEHHHHHHGHHGCGGGCCCGFCGGF
@M02034:409:000000000-BFKT7:1:2109:3123:12839 1:N:0:31
AAAGTCGAGGTGCCTAAAGTGGCAACCCAGACTCA
+
A??1A@AADDAACGGGGGGGF1F0AAFEFHCGHBA
@M02034:409:000000000-BFKT7:1:2109:15154:12839 1:N:0:31
AAAGTCGAGGTGCCTAAAGTGGCAACCCAGCCTGGTGGGATTGTTGGTGGTGTAGAGCTTCCTGTAGCCGCATGGCGTTCGTACTTAAATATGGAACTAACCATTCCAATTTTCGCTGTCTCTTATACACATCTCCGAGCCCACG
+
>AAA1DAAD@>AGFFGG1FFGGGCFHHGGH0FHGCAFFGHHHFG2GAA/A/AA1AAB1FGFGEGF2DGF/E/FGHAECCFFEFA?2DGBHEB21GFCCGFGG1GHHFF2GBDHFE//E?1GBGGBFHHHBDFFFGH//B@//FEC
@M02034:409:000000000-BFKT7:1:2109:17722:12843 1:N:0:31
AAAGTCGAGGTGCCTAAAGTGGCAACCCAGACTAATAAGGATGTTGGTGGTGTAGAGCTTCCTGTAGCCGCATGGCGTTCGTACTTAAATATGGAACTAACCATTCCAATTTTCGCTGTCTCTTATACACATCTCCGAGCCCACGAGACC
+
BBCBBFCCCCCCGGGGGGGBFGGHHHHGGHHGHHHHHGHHHHHHHHHEFGEFGHHGHHHHHHHHGHHHHGGEGGHHGGGGGGHHHHHGHHHHHHHFHFHFHHHHHHGHHHHHHGGGGGGHHHHHHHGHGHGHHHHHGCGGGGHGGGGGGF
@M02034:409:000000000-BFKT7:1:2109:4155:12846 1:N:0:31
AAAGTCGAGGTGCCTAAAGTGGCAACCCAGACTAATAATAAGGTTGGTGGTGTAGAGCTTCCTGTAGCCGCATGGCGTTCGTACTTAAATATGGAACTAACCATTCCAATTTTCGCTGTCTCTTATACACATCTCCGAGCCCACGAGACC
+
BAACAFBABBACGFGGGGGGGGGHHHHGGHHGGHHHHHHHDGHGHHGEFGFGHHHHGGHHHHHHHHHGHFGEEGHFGGGGGGHHHHGHHHHHHHFFHHFHFHHHHHGHHHHHHHGGGGGHHHHHHHHHFHFHHHFFGGFGGGHGGGGGGF
@M02034:409:000000000-BFKT7:1:2109:9065:12851 1:N:0:31
AAAGTCGAGGTGCCTAAAGTGGCAACCCAGACTACTACGTCGGTTGGTGGTGTAGAGCTTCCTGTAGCCGCATGGCGTTCGTACTTAAATATGGAACTAACCATTCCAATTTTCGCTGTCTCTTATACACATCTCCGAGCCCACGAGACC
+
CCCCCFCCCCAAGGGGGGGGGGGGHHHGGHHGHHHHHHGGHGGGGGGEFGEFGHHHHHHHHHHHHHHHHGGGGGHHGGGGGFHHHHHHHHHHHHHHHHGHHHGHHHHHHHHHHGGGGGGHHHHHHHHHHHHHHHGGDBDFGGHGGGGGGE
@M02034:409:000000000-BFKT7:1:2109:5310:12851 1:N:0:31
AAAGTCGAGGTGCCTAATGTGGCAACCCAGACTAGGGGTAAGGTAGAGCTTCCTGTAGCCGCATGGCGTTCGTACTTAAATATGGAACTAACCATTCCAATTTTCGCTGTCTCTTATACACATCTCCGAGCCCACGAGACCTCTCTACAT
+
BBBBBFBBB?ABGGGGGGFDGGHGHHHGGHFGHFCBEGEEGHHHFGGHHHHHHHHHHHHHGEEGGHHGEFGGFHHGHHGDGHHHGFHHHGHHHHHHHHHHHHHHEGGGGGGHHHHHHHFGGHHHHHHGFGCGGEFG/B?DCC1D0FBBGH
@M02034:409:000000000-BFKT7:1:2109:3138:12852 1:N:0:31
AAAGTCGAGGTGCCTAAAGTGGCAACCCAGACTCAGCCTCATGTTGGTGGTGTAGAGC
+
AABBAFAADDABGFGGGGGGGGDHHHHGGHGGFCGFBGGFAGFHDGAA2AEAF3G555
@M02034:409:000000000-BFKT7:1:2109:25473:12862 1:N:0:31
AAAGTCGAGGTGCCTAAAGTGGCAACCCAGACTGGGAAGCAGGTTGGTGGTGTAGAGCTTCCTGTAGCCGCATGGCGTTCGTACTTAAATATGGAACTAACCATTCCAATTTTCGCTGTCTCTTATACACATCTCCGAGCCCACGAGACC
+
A?AABFCBCCABGGGGGGGGGGGHHHHGGHHGHHHFHHGGHHGGHHGEFGEFGFHGHHHHEFHFFGG5FEEEGEH1EEGGEFGHHHHHHHHBGHGD@GFBGHHHGHFHEGHHH4EEFGFFHGFHFHHFDGFHCFFGDFCCCCGEDCCEGF
@M02034:409:000000000-BFKT7:1:2109:7582:12864 1:N:0:31
AAAGTCGAGGTGCCTAAAGTGGCAACCCAGACTAATAATAAG
+
BCCCBFBCCCCCGGGGGGGGGGGHHHHGGHHGH33D5AFA5B
@M02034:409:000000000-BFKT7:1:2109:6187:12865 1:N:0:31
AAAGTCGAGGTGCCTAAAGTGGCAACCCAGACTCCTGGTGGTTCGGAGCTTCCTGTAGCCGCATGGCGTTCGTACTTAAATATGGAACTAACCATTCCAATTTTCGCTGTCTCTTATACACATCTCCGAGCCCACGAGACCTCTCTACAT
+
A?AAAFBBBBAAFGGFGFGGGGGHHHHGGHHGHFFGHHHBAEEDAEGGGHHHHHHHGHHHGGFGGHHGGGGGEGGGHHFFGGHHHFFHHFFHHFGHGFHGGHHHHGGGGGHHHHHGHGGFHFHHHFHC/BCGFHGGCFGGEGBFBGEFHH
@M02034:409:000000000-BFKT7:1:2109:11791:12865 1:N:0:31
AAAGTCGAGGTGCCTAAAGTGGCAACCCAGACTGGTAATCATGTTGGGGGTGTAGAGCTTCCTGTAGCCGCATG
+
BBBAAFBBBBBBGGGGCGGGGGGHHHHGGGHGGGF5F5DFAGHHHHH2A0AEEFGAGAEE5GF555BD3EE/EF
@M02034:409:000000000-BFKT7:1:2109:3090:12865 1:N:0:31
AAAGTCGAGGTGCCTAAAGTGGCAACCCAGAATGTTTTTGGTGTAGAGCTTCCTGTAGCCGCATGGCGTTCGTACTTAAATATGGAACTAACCATTCCAATTTTCGCTGTCTCTTATACACATCTCCGAGCCCACGAGACCTCTCTACAT
+
A>AAAF1>ADAAGFFFGGAFFGFHGHAEFH0ADGAFGGFEEHGHEHGGBGHFFFH1EEH1AE/FECCEEEGGEFEGHHB1EDFGB1B@11FB0BGGHBG2EGHHFEGGGGDGFBF1B2>FG<B1BBB/@??<<CCC/B?EEF11CHHHHH
@M02034:409:000000000-BFKT7:1:2109:28850:12869 1:N:0:31
AAAGTCGAGGTGCCTAAAGTGGCAACCCAGACTCTGGGTGGTTTGGAGCTTCCTGTAGCCGCATGGCGTTCGTACTTAAATATGGAACTAACCATTCCAATTTTCGCTGTCTCTTATACACATCTCCGAGCCCACGAGACCTCTCTACAT
+
BBBBBFBBBBBBGGGGGGGGGGGHGHHGGHHGHHHHHGHGGGGHGAHHHHHHGHHHHHHHGGFFGHHGEFGGEGGHHHHGG@GFHFHHHHHHHHHHHHHGHGHHHGGGGGHHHHHBHHGFHGGGHGHGCGCGGHGGCGGGFHHHGHHHFD
@M02034:409:000000000-BFKT7:1:2109:22434:12876 1:N:0:31
AAAGTCGAGGTGCCTAAAGTGGCAACCCAGA
+
BBBBBFBBBBBBGBEGGFG6BEFHHHGDFEA
@M02034:409:000000000-BFKT7:1:2109:6376:12876 1:N:0:31
AAAGTCGAGGTGCCTAAAGTGGCAACCCAGACTCAGGGGCCTGTTGGTGGTGTAGAGCTTCCTGTAGCCGCATGGCGTTCGTACTTAAATATGGAACTAACCATTCCAATTTTCGCTG
+
BBBBAFBBBBBBGGGGGFGFGGGHHHFGGHHGHFFFFHGAEFFGHHHEGGGFGHHHGHHHHHHHHHHGHGGEGGHHGGGGGFHHHHHHHHHHHGGGHHHHHHHHHHFGHHHHHHGGG?
@M02034:409:000000000-BFKT7:1:2109:23185:12878 1:N:0:31
AAAGTCGAGGTGCCTAAAGTGGCAACCCAGACTGTTGGTGGTCCTCCTCTTCCTGTAGCCGCATGGCGTTCGTACTTAAATATGGAACTAATCATTCCAATTTTCGCTGTCTCTTATACACATCTCCGAGCCCACGAGACCTCTCTACAT
+
BBBBBFBBBBBBFGGGGGGBFGGGHHHGFHHGHHGHHHGGGGHHHHHHHHHHGHHHHHHHFGAEEHHG>EEGGFGHHHHHHHHHHHHHHHGHHHHHHHHGHHHHHGGGGGGHHHHHHHHEHBGHHHGGGGGGFHGCCGFDFHHHHHHHG?
@M02034:409:000000000-BFKT7:1:2109:22090:12882 1:N:0:31
AAAGTCGAGGTGCCTAAAGTGGCAACCCAGAAGGTTGGTGGTGTAGAGCTTCCTGTAGCCGCATGGCGTTCGTACTTAAATATGGAACTAACCATTCCAATTTTCGCTGTCTCTTATACACATCTCCGAGCCCACGAGACCTCTCTACAT
+
CBCCCFCCCCABGGGGGGGBGGGHGHHGGHHHHHFGFEFFGGGHGHHHHHHHHHHHFHHFEEEEFHHGEEGGEGHHHHF3GHHFH3GGFFHHHFFHHFHHHFGHHGGGGGGHHHGHHGDGGHHFHHHGGGGCGCFG@DGGGHGHE1?FHD
@M02034:409:000000000-BFKT7:1:2109:3095:12883 1:N:0:31
AAAGTCGAGGTGCCTAAAGTGGCAACCCAGTATGTTTTTGGTGTAGAGCTTCCTGTAGCCGCATGGCGTTCGTACTTAAATATGGAACTAACCATTCCAATTTTCGCTGTCTCTTATACACATCTCCGAGCCCACGAGACCTCTCTACAT
+
CCBCCFBBCCAAGGGGGFGGGGGHFHHGGHHHHHHHHHFGGHGHHHHHHHHFHHHHHHHHGGGGGHFEEEFGGHHHHHHHFHHHHHHHHGGHHHHHHHHHHHHHHGGGGGFHHHHGHHHGHHHFHHHGGGG?FFFF>CEEGHHHHHHEF?
@M02034:409:000000000-BFKT7:1:2109:18264:12886 1:N:0:31
AAAGTCGAGGTGCCTAAAGTGGCAACCCAGAATACTGGTGGTGTAGAGCTTCCTGTAGCCGCATGGCGTTCGTACTTAAATATGGAACTAACCATTCCAATTTTCGCTGTCTCTTATACACATCTCCGAGCCCACGAGACCTCTCTACAT
+
BABBAFCCCCABGGGGGGGGGGGHHHHGGHHHHHHHHGHHGGGHHHHGHHHHHHHHHHHHGCEGGHHGEGGGGHHHHHHHHEHHHHHHHHHHHHHHHHHHHHHHHGGGGGHHGHHHHHHGHHHHHHGGCGGGGHGD/CFFGHHHHHHHHF
@M02034:409:000000000-BFKT7:1:2109:28844:12887 1:N:0:31
AAAGTCGAGGTGCCTAAAGTGGCAACCCAGACTCTGGGTGGTTTGGAGCTTCCTGTAGCCGCATGGCGTTCGTACTTAAATATGGAACTAACCATTCCAATTTTCGCTGTCTCTTATACACATCTCCGAGCCCACGAGACCTCTCTACAT
+
AAAA>B?>A111BFFF1GGFGFGF1FFECCEEFGHFFEF/EAFHFFHHHHHHGHFHFEHHGCCEGHHGA?EEGFGGH2GEHHHGHFFFHHEGEHHFGEF21BGEFGFFEEDFDB>BGHHFFFGFGDD/<>/CECFC/>/</<F1G1GDHG
@M02034:409:000000000-BFKT7:1:2109:16639:12893 1:N:0:31
AAAGTCGAGGTGCCTAAAGTGGCAACCCAGACTAAGCCGGCTGTTGGTGGTGTAGAGCTTCCTGTAGCCGCATGGCGTTCGTACTTAAATATGGAACTAACCATTCCAATTTTCGCTGTCTCTTATACACATCTCCGAGCCCACGAGACC
+
BBBCBFBCBCBBGGGGGGGFGGGHHHHGGHHGHHHHHHGGGGGHHHHEFGFFGHHGHHHHHHHHHHHHHGGEGGHHGGGGGGHHHHHHHHHHHHHHHHHHHHHHHHHHHHHHHHGGGGGHHHHHHHHHHHFHGGFFDCGGGGHGGGGGGE
@M02034:409:000000000-BFKT7:1:2109:23195:12897 1:N:0:31
AAAGTCGAGGTGCCTAAAGTGGCAACCCAGACTGTTGGTGGTCCTCCTCTTCCTGTAGCCGCATGGCGTTCGTACTTAAATATGGAACTAATCATTCCAATTTTCGCTGTCTCTTATACACGTCTCCGAGCCCACGAGACCTCTCTACAT
+
AABA3FAABBBBGGGGBFGGGGGHHHHGGHGGHGHHHHGGGGCHHHHHHHHFHHHHHHHHEFFGGHAEEFGGFHHHHHHHHHHHHBGHHHFH3GHHHHGGGHHHHGGGGEHHHHHHHHHFGGHHHBDDDGGFGHGGCCFGGHFFHHGHHH
@M02034:409:000000000-BFKT7:1:2109:28977:12898 1:N:0:31
AAAGTCGAGGTGCCTAAAGTGGCAACCCAGACTCATCAGAATGTTGGTGGTGTAGAGCTTCCTGTAGCCGCATGGCGTTCGTACTTAAATATGGAACTAACCATTCCAATTTTCGCTGTCTCTTATACACATCTCCGAGCCCACGAGACC
+
BBBBBDAADDBBGGGFFFGGFGFHHHHGGHGGHHBFGFGF5DFFFFAA22EF13D5DAAFAGGHHGDGHEEAEF11>>EFA12FGDGFFHFBE333BBGHF1@FBGHBFGHHFEEFGG/BDGHED?EEGHHFGFHDD@BCD/FF@D?DD<
@M02034:409:000000000-BFKT7:1:2109:29177:12898 1:N:0:31
AAAGTCGAGGTGCCTAAAGTGGCAACCCAGACTACGAATACGGTTGATGGTGTAGAGC
+
ABAABFABDB>AGGGGGGGGGFFBFHFEFCCFE3GEEHH23GEGCE35D3BE13D555
@M02034:409:000000000-BFKT7:1:2109:8660:12902 1:N:0:31
AAAGTCGAGGTGTCTAAAGTGGCAACCCAGACTGTTGGTGGTCCTCCTCTTCCTGTAGCCGCATGGCGTTCGTACTTAAATATGGAACTAACCATTCCAATTTTCGCTGTCTCTTATACACATCTCCGAGCCCACGAGACCTCTCTACAT
+
BBABBFCCBBAAGGGGGGGFGGGHHHHGGHGGHHHHFHEGGGHGHHFHGHFBGHHHGGHHGGCGGHHGEEGEFFGHHHHHHHHHHBGHHGHHHHHHHHHGFGGHHEEEFEHHFHHFGFFEHGHHHHHGGGGGA/FBC@?CAGHHHGEFGH
@M02034:409:000000000-BFKT7:1:2109:7756:12905 1:N:0:31
AAAGTCGAGGTGCCTAAAGTGGCAACCCAGACTAATAAGAATGTTGGTGGTGTAGAGCTTCCTGTAGCCGCATGGCGTTCGTACTTAAATATGGAACTAACCATTCCAATTTTCGCTGTCTCTTATACACATCTCCGAGCCCACGAGACC
+
CCCCCFBCCCCCGGGFGGGGGGGHHHHGGHHGHHHHHHHHGGHHHHGGGGGFHHHHHHHGGHHHHHHHHGGEGGHHGGGGGGHHHHHHHHHHHGGHGGGHHHHHHHHHHHHHHHGGGGGGHHHHFHHHHHGGHHHHGCCGGGHGGGGGGG
@M02034:409:000000000-BFKT7:1:2109:17486:12916 1:N:0:31
AAAGTCGAGGTGCCTAAAGTGGCAACCCAGACTAAGAATAATGTTGGTGGTGTAGAGCTTCCTGTAGCCGCATGGCGTTCGTACTTAAATATGGAACTAACCATTCCAATTTTCGCTGTCTCTTATACACATCTCCGAGCCCACGAGACC
+
ABBBAFBABBAAGGGGBGGGGGGHHHHGGHHGHHHHHHHHHHHGHHHEFGGGHHHHHHHHHHHGHHHHHGGGGGHHGGGGGGHHHHHFHHHHHHHFHHHFHHGHHHGHHHHHHHGGGGGGHHHHGHHHHHFHGHHHGDFGGGHG?GGGGC
@M02034:409:000000000-BFKT7:1:2109:3331:12918 1:N:0:31
AAAGTCGAGGTGCCTAAAGTGGCAACCCAGAGTTCTTCGGGTGTAGAGCTTCCTGTAGCCGCATGGCGTTCGTACTTAAATATGGAACTAACCATTCCAATTTTCGCTGTCTCTTATACACATCTCCGAGCCCACGAGACCTC
+
BBBBBFBBDBAAGGGGGGGGGGGHFFGGGHH2AD5DDEFEFH2EBFHHHHEHHHHFGHHHEFFGGHFGEGGGGHGEHHHGHHHHGHHHHHGHGHHHHHHGHHHGHGGGGGHHHHHGGHDGHHHHHGHGGFGGGFCDCGGG/1<
@M02034:409:000000000-BFKT7:1:2109:12019:12918 1:N:0:31
AAAGTCGAGGTGCCTAAAGTGGCAACCCAGACTCAGAATCATGTTGGTGGTGTAGAGCTTCCTGTAGCCGCGTGGCGTTCGTACTTAAATATGGAACTAACCTTTCCAATTTTCGCTG
+
AABBADAADDABGGGGGGFEGFEFHGGGFHDFHFCBFDFFBGHHD52BAAFE13F5D53EFHFEGB55AAE0EEE//>>FE1???GF@3BF@@F33F3FCC03B????4BFG44/?EE
@M02034:409:000000000-BFKT7:1:2109:15228:12920 1:N:0:31
AAAGTCGAGGTGCCTAAAGTGGCAACCCAGACTACTGGTGGTGTACCTCTTCCTGTAGCCGCATGGCGTTCGTACTTAAATATGGAACTTACCATTCCAATTTTCGCTGTCTCTTATACCCATTTCCG
+
BBBBAFAABBBBGGGGFGGCGFGFHHGFGFGGHHHGFF5F2AAG3GAD33FE55D55F53AF011B1A?E?>E??GG433FGH4@3@B34B@3FF3FFFHDDFG4>EEAE3B4FF4B4B4B3F3B44?
@M02034:409:000000000-BFKT7:1:2109:12646:12932 1:N:0:31
AAAGTCGAGGTGCCTAAAGTGGCAACCCAGACTGGGGGTGGGGTTGGTGGTGTAGAGCTTCCTGTAGCCGCATGGCGTTCGTACTTAAATATGGAACTAACCATTCCAATTTTCGCTGTCTCTTATACACATCTCCGAGCCCACGAGACC
+
AABBAFCBBBABGGGGFFGGGGGHHHHGGHHGHHHGGGEFGGGEFGGEFGGFGHHFHHHGHHHHGHHHHGGEGGHGGGGGFFFGHHHHHHGHHHFEHHFHHHEHHHHGHHHHHGGGGGGHHGHHHHGHFFFGHHBFEGGGCFFGGGGGGE
@M02034:409:000000000-BFKT7:1:2109:2099:12935 1:N:0:31
AAAGTCGAGGTGCCTAAAGTGGCAACCCAGACTGTTAAGGGTGTATGTCTTCCTGTAGCCGCATGGCGTTCGTACTTAAATATGGAACTAACCATTCCAATTTTCGCTGTCTCTTATACACATCTCCGAGCCCACGAGACCTCTCTACAT
+
BBABBDAA3AABGGGGFGGGGGGHFHHGGHHAGFGHBBGFFFFEHHG5FGHHHHHGHHHHGGFGGFHGFFGGGHEGHFHGHHHHHGHHHHHHHHHHHGBFFGHH4/>>EEHHGFGDGHEFHEFGHEGEEGFGFEADBBDDFGGGFEBHD<
@M02034:409:000000000-BFKT7:1:2109:24351:12935 1:N:0:31
AAAGTCGAGGTGCCTAAAGTGGCAACCCAGACTAGTCCGACGGTTGGTGGTGTAGAGCTTCCTGTAGCCGCATGGCGTTCGTACTTAAATATGGAACTAACCATTCCAATTTTCGCTGTC
+
BBBBBFBBB2AAFGGGGFGGGGGHHHHGGHHDFHCGGGFECGGGEEA11AEEAAG5EFGC5B@BFB@53>F/EEG1>?EFA>2?FGHE3FG4BF33FFFF303F3?E4?B?GF4BFG//B
@M02034:409:000000000-BFKT7:1:2109:2074:12937 1:N:0:31
AAAGTCGAGGTGCCTAAAGTGGCAACCCAGACTGTTAAGGGTGTATGTCTTCCTGTAGCCGCATGGCGTTCGTACTTAAATATGGAACTAACCATTCCAATTTTCGCTGTCTCTTATACACATCTCCGAGCCCACGAGACCTCTCTACAT
+
BBABBFB33AAAGFEGFGFBFGFFCFFACGHGGCHHHHHFFFFGFBGHFHHFGHHHHGGHEEEEEHGGGGFGGHGGHHFFFFGFGDDFGDGGF3FGFFHFFGHHHGEDDEBB4GHFGHHEGFEEF3?E<@<CE??D?DF?/@@F?GB?1?
@M02034:409:000000000-BFKT7:1:2109:13105:12940 1:N:0:31
AAAGTCGAGGTGCCTAAAGTGGCAACCCAGACTCCGAATTCGGTTGGTGGTGTAGAGCTTCCTGTAGCCGCATGGCGTTCGTACTTAAATATGGAACTAACCATTCCAATTTTCGCTGTCTCTTATACACATCTCCGAGCCCACGAGACC
+
BCCCCFCCCCBBGGGGGGGGGGGHHHHGGHHGGCCFEEFCEGHGGGFAFEGEFDGDGDGFAFGHHFHEFFE>EEF1EEEGGECGFHHHFGHFFG33GFHGFHFGFFHEHHHHHECGGG/FDHDGGHFFFGBCHHH2?/CD@AGGG/DGGA
@M02034:409:000000000-BFKT7:1:2109:6441:12943 1:N:0:31
AAAGTCGAGGTGCCTAAAGTGGCAACCCAGACTGCGAAGAATGTTGGTGGTGTAGAGCTTCCTGTAGCCGCATGGCGTTCGTACTTAAATATGGAACTAACCATTCCAATTTTCGCTGTCTCTTATACACATCTCCGAGCCCACGAGACC
+
CCCCAFBCCCBBGGGGGGGGGGGHHHHGGHHGHHHGGGGGFGHHHHHGGGGFHHHHHHHHHHHHHHHHHFGFGGHHGGGGGGFHHHHHHHHHHHHHFFFHHAFHHHFGHGHHHHGGGGGHHGHHHHHHGGHHHHFBE/DGGEHGGGGGGF
@M02034:409:000000000-BFKT7:1:2109:26790:12944 1:N:0:31
AAAGTCGAGGTGCCTAAAGTGGCAACCCAGACTGTTGGTCAGGTACCGCTTCCTGTAGCCGCATGGCGTTCGTACTTAAATATGGAACTAACCATTCCAATTTTCGCTGTCTCTTATACACATCTCCGAGCCCACGAGACCTCTCTACAT
+
CCCCBFABCBACGGGGGGGGGGGHHHHGGHHGHHHHGGGHHHHGGHHGGGGGHHHHHHHHGGGGGHHGGGGGGHHGHFHHHHHHHHHHFHHHHHHHHHFHHGHHHGGGGGHHHHHHHHHHHGHHHHHGGGGGGEGGCFAD/FFHGFHFFG
@M02034:409:000000000-BFKT7:1:2109:27615:12945 1:N:0:31
AAAGTCGAGGTGCCTAAAGTGGCAACCCAGACTAATAATAAGGTTGGTGGTGTAGAGCTTCCTGTAGCCGCATGGCGTTCGTACTTAAATATGGAACTAACCATTCCAATTTTCGCTGTCTCTTATACACATCTCCGAGCCCACGAGACC
+
BBBCBFCBCCBBGGGGGGGGGGGHHHHGGHHGHHHHHHHHHHHGHHGEGGFFGHHHGHHHHHHHGHHHHFGGGGHHGGGGGGHHHHHGHHHHHHGHHHHHHHHHHHHHHHHHHHGGGGFFGHHHHHGGGHFHHHBGFCGGGGHGGGGGGG
@M02034:409:000000000-BFKT7:1:2109:2089:12950 1:N:0:31
AAAGTCGAGGTGCCTAAAGTGGCAACCCAGACTGTTAAGGGTGTATGTCTTCCTGTAGCCGCATGGCGTTCGTACTTAAATATGGAACTAACCATTCCAATTTTCGCTGTCTCTTATACACATCTCCGAGCCCACGAGACCTCTCTACAT
+
A@AAAFABBD2AGGGGGGGGGGGGFGGEGGFDHHBGHGFGGAFEFHHFBHHBFGHAAHHHF0EEEAFEAEFE?CFEHHFFHFBGHFFFHHHBGGFHFHGFHHHFHGFGGGGGGHHFHHFBGFGFDGFFCDG/?FFDCDD/FGHFFEHFGF
@M02034:409:000000000-BFKT7:1:2109:2690:12951 1:N:0:31
AAAGTCGAGGTGCCTAAAGTGGCAACCCAGACTTTGAGGGATGTTGGTGGTGTAGAGCTTCCTGTAGCCGCATGGCGTTCGTACTTAAATATGGAACTAACCATTCCAATTTTCGCTGTCTCTTATACACATCTCCGAGCCCACGAGAC
+
BBBBBFBBBBABGGGGGGGFFGGFHHHGEGHG3FG35FGG2BCFEHA?A?EEABF5DFGG5GHEGFE5AEGEEGHA@EE?1>?FEFHHBGDEEE33BFGHCE?G34GDGGGFHBEEFEEBDGFFBGH?HFHGHHHE??CD//FFCCCDD
@M02034:409:000000000-BFKT7:1:2109:23047:12951 1:N:0:31
AAAGTCGAGGTGCCTAAAGTGGCAACCCAGACTATGAATCAGGTTGGTGGTGTAGAGCTTCCTGTAGCCGCATGGCGTTCGTACTTAAATATGGAACTAACCATTCCAATTTTCGCTGTCTCTTATACACATCTCCGAGCCCACGAGACC
+
BBBBBFBBBBABGGGGGGGGGGGHHHHGGGHGHHHHHGGGHHHHHHGEFGGGHFHFFFFHHGHHHFHFHGGEGGHAEGGGEEGHHHHHGHFGFHDBGHHHFFEGGHHFHFFGHFEFGGGHHHGFBGGDFGHHGFFFFCGFBFHGGGGGG<
@M02034:409:000000000-BFKT7:1:2109:23822:12956 1:N:0:31
AAAGTCGAGGTGCCTAAAGTGGCAACCCAGCTTGTTGGTGGTGTACTGCTTCCTGTAGCCGCATGGCGTTCGTACTTAAATATGGAACTAACCATTCCAATTTTCGCTGTCTCTTATACACATCTCCGAGCCCACGAGACCTCTCTACA
+
1AAA1FAADDAAFGGGG1E3FG0GBFGGAGHFHFHGHHGGGEBFFHEFHHHHEGHGHGFFEEEFGHHEFGAEEGHHHF1BFGGGHFHFGGFGHHGHHGHFHHHHHGGGCEFHFHHHHHHBFGFFFG1E@?/CG/?CCG/BFGEDCG1DD
@M02034:409:000000000-BFKT7:1:2109:7774:12957 1:N:0:31
AAAGTCGAGGTGCCTAAAGTGGCAACCCAGACTAAGGAGACTGTTGGTGGTGTAGAGCTTCCTGTAGCCGCATGGCGTTCGTACTTAAATATGGAACTAACCATTCCAATTTTCGCTGTCTCTTATACACATCTCCGAGCCCACGAGACC
+
BBBBBFBBBBAAGGGGFGGGGGGGHHHGGHHGHHHHHCHHGHHHHHHGGGGGHHHFHHHHHHHHHHHGHGGGGGHHGGGGGGHHHHHHFGDHHHHEFFHHHHHHGHHHHHHHHHGGGGGGGHHHHHHHDGFHGGHHGGGGGFHGGGGGGF
@M02034:409:000000000-BFKT7:1:2109:8982:12960 1:N:0:31
AAAGTCGAGGTGCCTAAAGTGGCAACCCAGACTACGGGTGGTGTAGAGCTTCCTGTAGCCGCATGGCGTTCGTACTTAAATATGGAACTAACCATTCCAATTTTCGCTGTCTCTTATACACATCTCCGAGCCCACGAGACCTCTCTACAT
+
ABBB3DAABDABGGGGFGGGGGGHHHHGGHHGHGCEFGEEEEFGHHHHFHHHHHHHHHHEGGFGGHHGEGGGGHHHHHHHHHHHHFFGFFHHHHHHHEGHFGGHFGGGGGGHGHHHHHHFHHGFGHFGGGGGGHGGGG/AFHFHFBHFGF
@M02034:409:000000000-BFKT7:1:2109:23839:12962 1:N:0:31
AAAGTCGAGGTGCCTAAAGTGGCAACCCAGCTTGTTGGTGGTGTACTGCTTCCTGTAGCCGCATGGCGTTCGTACTTAAATATGGAACTAACCATTCCAATTTTCGCTGTCTCTTATACACATCTCCGAGCCCACGAGACCTCTCTACAT
+
BBBBBFBBBBABGGGGGGGGGGGHHHHGGHHHHHHHHHGGGGGHHHHHHHHHHHHHHHHHGGGGGHHGEGGGGHHGHHHFHHHHH3GHHHHHHHHHHHHGHHHHHGGGGGHHHHHHHHHGHHHHHHHGGGGGGHFFBCEBFHHHHHHHHH
@M02034:409:000000000-BFKT7:1:2109:18937:12964 1:N:0:31
AAAGTCGAGGTGCCTAAAGTGGCAACCCAGACTACGCCGACTGTTGGTGGTGTAGAGCTTCCTGTAGCCGCATGGCGTTCGTACTTAAATATGGAACTAACCATTCCAATTTTCGCTGTCTCTTATACACATCTCCGAGCCCACGAGACC
+
A3AABFBBBBBBGGGFGGGGGBFHFHHDGFHGFHHDEGGEGGDHHHE1AEEFEGFGGHFHHGHFFFHHHGGGGGHFE?EEEEEEGHHGHHHHFHHFHHFGHHHHGHFBGHHHHHCGGDDGHHHGFHFFFCGFHHGFGCG?DGHGGCGGGA
@M02034:409:000000000-BFKT7:1:2109:27613:12965 1:N:0:31
AAAGTCGAGGTGCCTACAGTGGCAACCCAGACTAATAATAAGGTTGGTGGTGTAGAGCTTCCTGTAGCCGCATGGCGTTCGTACTTAAATATGGAACTAACCATTCCAATTTTCGCTGTCTCTTATACACATCTCCGA
+
AAAA>BA1>1A1FGGG1FGBEFGHFGFGF0FF1FGBGEE2DBGEFG/E/EEEGA1AFFGFFGGHF22EDEA>EE0AEEGGCEHEEGEHHHHFFFGB@GHFFG1GHHHHGHFGHHGGF/E<2EGH1FFHFH1BGGG1/<
@M02034:409:000000000-BFKT7:1:2109:19892:12971 1:N:0:31
AAAGTCGAGGTGCCTAAAGTGGCAACCCAGACTCAGTCTTGTGTTGGTGGTGTAGAGCTTCCTGTAGCCGCATGGCGTTCGTACTTAAATATGGAACTAACCATTCCAATTTTCGCTGTCTCTTATACACATCTCCGAGCCCACGAGACC
+
BBCCBFCCCCBCGGGGGGGFGGGHHHHGGHHGHHHHHHHHHHHHHHHGGGFFHHHHHHHHGHHHHHHHHGGGGGHHGGGGGGHHHHHHHHHHHHHHHHHHHHHHHHHHHHHHHHGGGGFFFHHHGHFHGHHHHHHFFBGGGGHGGGGGGF
@M02034:409:000000000-BFKT7:1:2109:26898:12976 1:N:0:31
AAAGTCGAGGTGCCTAAAGTGGCAACCCAGACTGTGAATGGGGTTGGTGGTGTAGAGCTTCCGTAGCCGCATGGCGTTCGTACTTAAATATGGAACTAACCATTCCAATTTTCGCTGTCTCTTATACACATCTCCGAGCCCACGAGACCT
+
BBBBBFCBCCBCGGGGGGGGGGGHHHHGGHHGHGGFGGHHHHGGGGGFFGGGHFHGGFHHHHEHHGGHEEEGEHFFEFGGGHFHHHHEHHGHHHFCGGHHHHFHHFHFGHHHHEEFFEGHHHHFHHFHHGFHHHHECGCCGHGGGGGGGH
@M02034:409:000000000-BFKT7:1:2109:10086:12977 1:N:0:31
AAAGTCGAGGTGCCTAAAGTGGCAACCCAGACTGTTGGTGGTCCTTGTCTTCCTGTAGCCGCATGGCGTTCGTACTTAAATATGGAACTAACCATTCCAATTTTCGCTGTCTCTTATACACATCTCCGAGCCCACGAGACCTCTCTACAT
+
BBBBBFBAB@AAGGGFGFGFGFCGHGHGGHHGFHHHHGEFEGHHHFGHGHHGHGHHHHHHGGEGEGGEEFFGGBGGHHHGHHHHHBFHGH3EGGHHHHHDFFHHHGGGGGHHFFHHHHGFHHHGHF3A<@FGGEGD/BBCFFHHHHHHHH
@M02034:409:000000000-BFKT7:1:2109:7238:12983 1:N:0:31
AAAGTCGAGGTGCCTAAAGTGGCAACCCCGACTGGGGCTAATGTTGGTGGTGTAGAGCTTCCTGTAGCCGCATGGCGTTCGTACTTAAATATGGAACTAACCATTCCAATTTTCGCTGTCTCTTATACACATCTCCGAGCCCACGAGACC
+
?>1AAFAAAD1AFGGGGGGFAFEFFHHG0AAEEEHEECEGGFFHHHHAFA/BFBG2FBFGGBGHBHHGGGG/EEHFEAFEGECHHFF1GHEFFGDBGHHHHFHBGHHFGHHHHFEEEGEH2GGHGHHGGFHHHHHFG<@C@CGE?CCCC<
@M02034:409:000000000-BFKT7:1:2109:11758:12984 1:N:0:31
AAAGTCGAGGTGCCTAAAGTGGCAACCCAGAGGAAGGGTGGTGTAGAGCTTCCTGTAGCCGCATGGCGTTCGTACTTAAATATGGAACTAACCATTCCAATTTTCGCTGTCTCTTATACACATCTCCGAGCCCACGAGACCTCTCTACAT
+
BBBBBFBBBBBBGGGGGGGGGGGHHHHGGHHHGHHHGGHGGGGHHHHHHHHHHHHHHHHHGGGGGHHGGGGGGHHHHGGHHHHHHBGHHHHHHHHHHHHFGHHHHGGGGGHHHHHHHHHGHHHHHHGFCCGGGHGGGGGFGHHHHHHHGH
@M02034:409:000000000-BFKT7:1:2109:25391:12986 1:N:0:31
AAAGTCGAGGTGCCTAAAGTGGCAACCCAGACTAATAATGCGGTTGGTGGTGTAGAGCTTCCTGTAGCCGCATGGCGTTCGTACTTAAATATGGAACTAACCATTCCAATTTTCGCTGTCTCTTATACACATCTCCGAGCCCACGAGACC
+
BBBBBFBBBBABGGGGGGGGGGGHHHHGGGHGHFFGFHGGHGGGGGGGGGEFGFHGHHHHHHHHHHHGHGGEFGHFGGGGFFHHHHHHHHHHHH3FGHHHHGHGGHFFFGGHHGGGGGFHFFGFFGGHGHHHHHHGGCFGCGHFGCGGGF
@M02034:409:000000000-BFKT7:1:2109:27628:12987 1:N:0:31
AAAGTCGAGGTGCCTAAAGTGGCAACCCAGATTGTTGGTGGTGTTGAGCTTCCTGTAGCCGCATGGCGTTCGTACTTAAATATGGAACTAACCATTCCAATTTTCGCTGTCTCTTATACACATCTCCCGAGCCCACGAGACCTCTCTACA
+
BBCCAFCBBBABGGGGGGGGGFGHHHHGFGHHFHHHHHGGGGGHGHGHHHHHHHHHHHHHFGEEGHGGGGGGGHHHHHHHHHHHHDFGHHHHHHHGGHHGHHHHHGGGDGHHHHHHHHHFHHHHHGHHGDGGCFHGFCGGGCGFHFB<GF
@M02034:409:000000000-BFKT7:1:2109:17386:12987 1:N:0:31
AAAGTCGAGGTGCCTAAAGTGGCAACCCAGACTCGGGAGGGGGTTGGTGGTGTAGAGCTTCCTGTAGCCGCATGGCGTTCGTACTTAAATATGGAACTAACCATTCCAATTTTCGCTGTCTCTTATACACATCTCCAGCCCACGAGACCT
+
BBBBBFABB2AAFGGGCGDGGGGHHHHGGHHGHHGGGGGGGGGGGGGFFGGFGHHHHHHHHHHHHHHHHGGEFGHFGGGGGGHHHHHHHHHHHHFGHHGGHHHHHHHHHHHHHHGGGGGHHHHHHHHHGHFHHHHGHHHECHGGGGGGGH
@M02034:409:000000000-BFKT7:1:2109:25209:12998 1:N:0:31
AAAGTCGAGGTGCCTAAAGTGGCAACCCAGACTTC
+
AAA3>B>>3DAAFGFGCDG65FFCBGHGDAAFC55
@M02034:409:000000000-BFKT7:1:2109:25228:13004 1:N:0:31
AAAGTCGAGGTGCCTAAAGTGGCAACCCAGACTTCGTGTGGTGTTGGTGGTGTAGAGCTTCCTGTAGCCGCATGGCGTTCGTACTTAAATATGGAACTAACCATTCCAATTTTCGCTGTCTCTTATACACATCTCCGAGCCCACGAGACC
+
CCCCCFAACBCCGGGGGGGGGGGHHHHGGHHGGHHGGGHHGHGHGHHFFGFGHHHHGHHHHHHHHHHHHGGFGGHHGGGGGGHHHHHHHHHHHHHHHHHHHHHHHHGHGHHHHHGGGGGHHGHHHHGHGHGHHGGHGGGGGGHGGGGGGF
@M02034:409:000000000-BFKT7:1:2109:22463:13006 1:N:0:31
AAAGTCGAGGTGCCTAAAGTGGCAACCCAGACTAATTCTTGTGTTGGTGGTGTAGTGCTTCCTGTAGCCGCATGGCGTTCGTACTTAAATATGGATCTAACCATTCCAATTTTCGCTGTCTCTTATACACATCTCCGAGCCCACGAGACC
+
A3AABFBADBAAGGGGEGGGGEFHHHHDFGCCHF3FFEGFHF3BBA2EFGEFAFH5BGHFDFGHABB5FEGGEEHFGGCGGEFCFHHF3GHEDB33BFF43?GGDHFEBFGGHFEFFGEDFHGDGGG4BF1?B?FF//B@?FGEC//EGC
@M02034:409:000000000-BFKT7:1:2109:10795:13009 1:N:0:31
AAAGTCGAGGTGCCTAAAGTGGCAACCCAGACTCAGAGTATGGTTGGTGGTGTAGAGCTTCCTGTAGCCGCATGGCGTTCGTACTTAAATATGGAACTAACCATTCCAATTTTCGCTGTCTCTTATACACATCTCCGAGCCCACGAGACC
+
A@A?ABA?DD>AFFFGFBGFFFC0AFHEF00CCC1B1F1DGFB2D//EEEAF/GG2AFFGFGHGG2G2AA//FGHHGGEEEGEHEHHFFFFBGHFFFHGGFCGHBGGEBGHHHHEGGGGDFFHFGHHF2FFHF1FFE/BC//FCCCCG??
@M02034:409:000000000-BFKT7:1:2109:5238:13016 1:N:0:31
AAAGTCGAGGTGCCTAAAGTGGCAACCCAGACTTGTGGGAAGGTTGGTGGTGTAGAGCTTCCTGTAGCCGCATGGCGTTCGTACTTAAATATGGAACTAACCATTCCAATTTTCGCTGTCTCTTATACACATCTCCGAGCCCACGAGACC
+
BBBBBFBBBBBBGGGG4ABBEGGHHHHGGHHGHHHFHGGHHEGBFHGFEGEFCGHHHGHHHHHDFGGGHEEEGGHGEGGFGGCGGHGFGHGHHHHHHHHFHHBGHGFHHHHHHGEFGGEGGHHHGHEHFHEH1F1BC@GDCFGA@CCGGA
@M02034:409:000000000-BFKT7:1:2109:23049:13019 1:N:0:31
AAAGTCGAGGTGCCTAAAGTGGCAACCCAGACTGCGTCGGTTGTTGGTGGTGTAGAGCTTCCTGTAGCCGCATGGCGTTCGTACTTAAATATGGAACTAACCATTCCAATTTTCGCTGTCTCTTATACACATCTCCGAGCCCACG
+
CBCCBFCCCBAAGGGGBGGGGGGHHHGGGHHGHHHGGGGGFFFGHHGEGGGGHGHHHHHHHHHHHFFFGGGGGGHHGGGGGGHHHHHFGHFHHGGGHHFGHHGHHHGHFGHHHFFGGGGHHHHHHHHHFHEH2FD@E?CCFGEGG
@M02034:409:000000000-BFKT7:1:2109:26070:13022 1:N:0:31
AAAGTCGAGGTGCCTAAAGTGGCAACCCAGACTGTTAAGGGTGTAAAGCTTCCTGTAGCCGCATGGCGTTCGTACTTAAATATGGAACTAACCATTCCAATTTTCGCTGTCTCTTATACACATCTCCGAGCCCACGAGACCTCTCTACAT
+
BBCCCFCACCABGGGGGGGGGGGHHGHGGHHGHHHHD5BFHGFFHDHHHHHHHHHHGHHHEEEEFHGGFGGGFGGGGHFHHGHHHGFFHHGHHHHHHHHGHHHHHGGGGGHHHHHGHHHHHFGGGGGE/BGGGHGGDGGGGF2<?GH1FG
@M02034:409:000000000-BFKT7:1:2109:3266:13026 1:N:0:31
AAAGTCGAGGTGCCTAAAGTGGCAACCCAGACTGTTGGTGGTGTAGAGCTTCCTGTAGCCGCATGGCGTTCGTACTTAAATATGGAACTAACCATTCCAATTTTCGCTGTCTCTTATACACATCTCCGAGCCCACGAGACCTCTCTACAT
+
BBCCBFCCCCAAGGGGGGGGGGGFFGHFGHGFHHFGHHEFGGGHHGGHGHGDGHHHFFFGEECGEHGG>EEEGGHHHGGHHFHHHFHHGFFCGFHHHFFHFHHHBEFDFGHFHHHHHHEBGFHHHGEGGCC<ACFDCDG/FGHEHHHGH?
@M02034:409:000000000-BFKT7:1:2109:3925:13030 1:N:0:31
AAAGTCGAGGTGCCTAAAGTGGCAACCCAGCGGGTTGAGGGTGTAGAGCTTCCTGTAGCCGCATGGCGTTCGTACTTAAATATGGAACTAACCATTCCAATTTTCGCTGTCTCTTATACACATCTCCGAGCCCACGAGACCTCTCTACAT
+
ABBBAFBABBBBGGGGEGFGGGGHHHHGGHHGGGGGGHHGGGGGFHHHHHGGHHHHHHHHFGEEGHHGGGGGGHHGHHHFHHHHHBGFHHHHHHHHGFFHHGHHGGEGGGHHGGHHHHHHHGHGGGFGGGCGGHGG@DGGGGHHHHHGHG
@M02034:409:000000000-BFKT7:1:2109:11626:13033 1:N:0:31
AAAGTCGAGGTGCCTAAAGTGGCAACCCAGACTCCGGGGTGTGTTGGTGGTGTAGAGCTTCCTGTAGCCGCATGGCGTTCGTACTTAAATATGGAACTAACCATTCCAATTTTCGCTGTCTCTTATACACATCTCCGAGCCCACGAGACC
+
BBBCBFCCCCCCGGGGGGGGGGGHHHHGGHHGHHHGGGGEEGGHHHHGGFGGHHHHHHHHHHHHHHHHHGGGGGHGGGGGGGFHHHHFHHHHHGGHHHHHGHGHHHGHHHHHHHGGGGGGHGHHHHHHHFHHGHHHF@?@FGHGGGGGGE
@M02034:409:000000000-BFKT7:1:2109:23091:13034 1:N:0:31
AAAGTCGAGGTGCCTAAAGTGGCAACCCAGACTTTGGCGGGTGTAGAGCTTCCTGTAGCCGCATGGCGTTCGTACTTAAATATGGAACTAACCATTCCAATTTTCGCTGTCTCTTATACACATCT
+
AAAABDAABDABGGGGCGFGFGFCFHGFCAEFA5GFEGCEGEFEGBG55GFHHFHHHBEGGE?E?EEFG?CAE2GHHHHBDGHBH3G?3DGGHBFGHHBGHGDGBC?FGGFGHHHGG2GFGHFBG
@M02034:409:000000000-BFKT7:1:2109:17843:13039 1:N:0:31
AAAGTCGAGGTGCCTAAAGTGGCAACCCAGACTAAGGATAAGGTTGGTGGTGTAGAGCTTCCTGTAGCCGCATGGCGTTCGTACTTAAATATGGAACTAACCATTCCAATTTTCGCTGTCTCTTATACACATCTCCGAGCCCACGAGACC
+
BBBBBFBBBBAAGGGGGGFGGGGGHHHGCGHGHHHFHFGFGGGHGHFAAEEFGFFFHBAGHEHHHHHHHGGEFGGFGGGGGEFHHHHFHHHHHGHHHHHHHGHHHHGDFGHHHHGGGGFFHHHFGHGHHFGFHHHFGCGCDGGFGGGGGC
@M02034:409:000000000-BFKT7:1:2109:14174:13040 1:N:0:31
AAAGTCGAGGTGCCTAAAGTGGCAACCCAGAGTGTTGGTGGTGTTAGTCTTCCTGTAGCCGCATGGCGTTCGTACTTAAATATGGAACTAACCATTCCAATTTTCGCTGTCTCTTATACACATCTCCGAGCCCACGAGACCTCTCTACA
+
BBBBBFBBBDABGGGGCFFBGFGHHHHGGHHHGHHHFHEFCGGHGGFFGHHHHHHHHHGGEEAEGHHGEEGGEFFGFFFGHHHGH3GGGHHHGHHHHFF@GHHHHGGGFFHHHHHHHHFFHFF?GHHGCFG@GHGG>BEDCCGGHHFGF
@M02034:409:000000000-BFKT7:1:2109:6545:13040 1:N:0:31
AAAGTCGAGGTGCCTAAAGTGGCAACCCAGACTCTGACTTCTGTTGGTGGTGTAGAGCTTCCTGTAGCCGCATGGCGTTCGTACTTAAATATGGAACTAACCATTCCAATTTTCGCTGTCTCTTATACACATCTCCGAGCCCACGAGACC
+
CCCCCFCCCCBBGGGGGGGFGGGHHHHGGHHGHHHHHHHHHHHHHHHEGGEFGGHHHHHHHHHHHHHHHGGGGGHHGGGGGFHHHHHGHHGHHHHHHHHHHHGHHHHGHHHHHHGGGGFHHHHHHHHHGHGHHHHHG@GGGGHGGGGGGF
@M02034:409:000000000-BFKT7:1:2109:5038:13040 1:N:0:31
AAAGTCGAGGTGCCTAAAGTGGCAACCCAGACTACTACTGGTGTAGAGCTTCCTGTAGCCGCATGGCGTTCGTACTTAAATATGGAACTAACCATTCCAATTTTCGCTGTCTCTTATACACATCTCCGAGCCCACGAGACCTCTCTACAT
+
CCCBBFBCCDBBGFGGGGGGGGGHHHHGGHHGHHHHHHHHGHHHHHHHHHHHHHHGGHHHGGGGGHHGEGGGGHHHHHHHHHHHHHHHHHHHHHHHHHHHGHHHHGGGGGHHHHHGHHHHHHHHHHHGGGGGGHGD?DDFEHGHHHHHHH
@M02034:409:000000000-BFKT7:1:2109:5019:13047 1:N:0:31
AAAGTCGAGGTGCCTAAAGTGGCAACCCAGACTACTACTGGTGTAGAGCTTCCTGTAGCCGCATGGCGTTCGTACTTAAATATGGAACTAACCATTCCAATTTTCGCTGTCTCTTATACACATCTCCGAGCCCACGAGACCTCTCTACAT
+
A>3A>DA?DD>>GFGFFGFFGGFHG4BAFHHFFGFGFBGFFGHDDGFHFBGHHFHBGG5BFFCGGCBEGCEEEGAFGFFGBFHHHBGGFEG@FFGBG@FBGHHHHGGDAFGBGHFDGH4EF3FBFB?/?DBCF/CC?CD/F2CF<D<DGF
@M02034:409:000000000-BFKT7:1:2109:2132:13055 1:N:0:31
AAAGTCGAGGTGCCTAAAGTGGCAACCCAGACTCCTACTACTGTTGGTGGTGTAGAGCTTCCTGTAGCCGCATGGCGTTCGTACTTAAATATGGAACTAACCATTCCAATTTTCGCTGTCTCTTATACACATCTCCGAGCCCACGAGACC
+
CCCCCFCCCCCCGGGGGGGGGGGGHHHGGHHGHHHHHHHHHHHHHHHEFGEFGHHHGGHHHHHHGHHGGFGGGGHGGGGGGFEHHHGHHHHHHHHHFGFFGHFHHHGBGHHHHHGEGGGFHHHHFHGHBGFHFHFFG/BCFGGGGGCGGF
@M02034:409:000000000-BFKT7:1:2109:23082:13056 1:N:0:31
AAAGTCGAGGTGCCTAAAGTGGCAACCCAGACTTTGGCGGGTGTAGAGCTTCCTGTAGCCGCATGGCGTTCGTACTTAAATATGGAACTAACCATTCCAATTTTCGCTGTCTCTTATACACATCTCCGAGCCCACGAGACCTCTCTACAT
+
BCCCAFBCCDBCGGGGGGGGGGGHHHHGGFHGHFGHFHGGGEGGHHGHHHHHHHHHHHHHEGFGGHFGGGGGGHHHHHHGHHHFFDGGHHHHHFHHHHHHHHHHHGGGGDGFFHHHHHHFHHGFHHHGGGFDGHGC?FGG.0<GFH0DFD
@M02034:409:000000000-BFKT7:1:2109:9265:13059 1:N:0:31
AAAGTCGAGGTGCCTAAAGTGGCAACCCAGAGGGTTGGTGGGGTAGAGCTTCCTGTAGCCGCATGGCGTTCGTACTTAAATATGGAACTAACCATTCCAATTTTCGCTGTCTCTTATACACATCTCCGAGCCCACGAGACCTCTCTACAT
+
BBBBBFBBBBBBGGGGGGGGGGGHHHHGGH22FGGHGGAFFGGGGGHHHHHHHHHHHHHHGGEGGHHGGGGGGHHHHHHHHHHHHGHHGGHHHHHHHHHHHHHHHGGGGGHHFHHHHBHHHGHHHHHGCGGGFHGFCGGGCFF101FDGH
@M02034:409:000000000-BFKT7:1:2109:21272:13060 1:N:0:31
AAAGTCGAGGTGCCTAAAGTGGCAACCCAGACTTGTGGGCAGGTTGGTGGTGTAGAGCTTCCTGTAGCCGCATGGCGTTCGTACTTAAATATGGAACTAACCATTCCAATTTTCGCTGTCTCTTATACACATCTCCGAGCCCACGAGACC
+
CCCCCFCCCCCCGGGGGGGFGGGHHHHGEHHFHHHFHGGGHCCGFFFGGGEFGHHFHHHHGHHHGFHHHGG@EGHHGGGGGGGHHHFGHHGHHHGFHHGFHHHHHHFHBGHHHHGGGGFEHHHHHHHFHHHHHHGHG?FCGGHGGGGGGG
@M02034:409:000000000-BFKT7:1:2109:20721:13066 1:N:0:31
AAAGTCGAGGTGCCTAAAGTGGCAACCCAGACTCAGCATGGGGTTGGTGGTGTAGAGCTTCCTGTAGCCG
+
A1>A1DAA1>1A1F1FFAFFGCFCF0F?AGHFHH1BFHGFFA/FECG/AAAAGB12B1FGH1FFGDF21B
@M02034:409:000000000-BFKT7:1:2109:28660:13067 1:N:0:31
AAAGTCGAGGTGCCTAAAGTGGCAACCCAGACTACGAGTGGGGTTGGTGGTGTAGAGCTTCCTGTAGCCGCATGGCGTTCGTACTTAAATATGGAACTAACCATTCCAATTTTCGCTGTCTCTTATACACATCTCCGAGCCCACGAGACC
+
BBBBBFAA3DAAGGGGGGGEFGFFGGHGGHHGHGHE?EEHGGEGFEGAFFEFHHHFFGHHHFHHHHHGFEECEGHHGGGFGGHHHHH3FFF?GHGFHHGHHGHH3FGGHHGHHFGGGGGFGGGHBFDG2GGHHHHBD?D/DGEEFFCDFC
@M02034:409:000000000-BFKT7:1:2109:24049:13076 1:N:0:31
AAAGTCGAGGTGCCTAAAGTGGCAACCCAGACTAATGGTGGTGTAAATCTTCCTGTAGCCGCATGGCGTTCGTACTTAAATATGGAACTAACCATTCCAATTTTCGCTGTCTCTTATACACATCTCCGAGCCCACGAGACCTCTCTACAT
+
AAABAFBABBBAGGGGFGGGGGGHGHGGGGHFHHGHHHHHGGGGFHHHHHHHHHHHHHEHFEEGGHHGGGGGGFHHHHHHHGHHHHHFHHGHHHHHHHGGGHHHHGGGGGHHEGHFHBFBHFHHGFGGCC?DAHFDCCGDGHHBGHHFHG
@M02034:409:000000000-BFKT7:1:2109:12169:13078 1:N:0:31
AAAGTCGAGGTGCCTAAAGTGGCAACCCAGACTGGGGTGGGGGTTGGTGGTGTAGAGCTTCCTGTAGCCGCATGGCGTTCGTACTTAAATATGGAACTAACCATTCCAATTTTCGCTGTCTCTTATACACATCTCCGAGCCCACGAGACC
+
CCCCCFCCCCCCGGGGGGGGGGGHHHHGGHGGHHHHGEEGGGGGFGFEGGGFGHGHGHHHFHHHHHHHHGGGGGHGGGGGGGHHHHHHHHGHHHHGGHHHHHHHHHHHGHHHHHGGGGDEHFHHHHHGHHHGHFHHGCFGGGHGGGGCGE
@M02034:409:000000000-BFKT7:1:2109:7202:13082 1:N:0:31
AAAGTCGAGGTGCCTAAAGTGGCAACCCAGACTAATGATCCTGTTGGTGGTGTAGAGCTTCCTGCAGCCGCATGGCGTTCGTACTTAAATATGGAACTAACCATTCCAATTTTCGCTGTCTCTTATACACATCTCCGAGCCCACGAGACC
+
BBCCAFBABCABGGGGGGGGGGGHHHHGGHHGHHHHHHHHGHHFHHHEAEEFAGGDFGHHFHGHHFGHCEGCGGGFCEEGGEFGEHHFFHHFHH3BGGHHE03FBBGFHGHHHHGGGGFHFHHHFEHGGFHFHHHGGCGG/FE/CCGDGC
@M02034:409:000000000-BFKT7:1:2109:25176:13084 1:N:0:31
AAAGTCGAGGTGCCTAAAGTGGCAACCCAGACTTCTTGTACTGTTGGTGGTGTAGAGCTTCCTGTAGCCGCATGGCGTTCGTACTTAAATATGGAACTAACCATTCCAATTTTCGCTGTCTCTTATACACATCTCCGAGCCCACGAGACC
+
CCCCCFBBCCBCGGGGGGGGGGGHHHHGGHHGHHHHGHHHHHHFHHHFFGFFHHHGHHHHHHHHHHHHHGGEGGHFGGGGGGHHHHHHHHHHHHFHGHGFHHGHHHHHFGHHHHGGGGGHHHHHGHHHHFHHHGFGD?C?GGHGGGGGDE
@M02034:409:000000000-BFKT7:1:2109:23112:13085 1:N:0:31
AAAGTCGAGGTGCCTAAAGTGGCAACCCAGACTAGTCAGGGTGTTGGTGGTGTAGAGCTTCCTGTAGCCGCGTGGCGTTCGTACTTAAATATGGAACTAAACATTCCAATTTTCGCTGTCTCTTATACACATCT
+
>3>33B33>DA4BFGBFBGFGGGHFABAE2BEHF3DA5EFHFFE?HE?EEEGHEF55DDF5AFB55E5BEC0>EE??E/?1?BGAFF33B4BFE3EGHFFFFHGFDDD44FFBB<//CB122FB1BB22?@11@
@M02034:409:000000000-BFKT7:1:2109:23131:13085 1:N:0:31
AAAGTCGAGGTGCCTAAAGTGACAACCCAGACTAGTCAGGGTGTTGGTGGTGTAGAGCTTCCTGTAGCCGCATGGCGTTCGTACTTAAATATGGAACTAAACATTCCAATTTTCGCTGTCTCTTATACACATCTCCGAGCCCACGAGACC
+
BBBBBFBBBBBBGGGGGGGGG5FGHHGGGHHGHHHHHGHHHHGGGHHFFGEFGGHHHHHHHHHHHHHHHGGFGGHHGGGGGGHHHHHFHHHHHHFGHHGHHHHHHHGHHHHHHHGGGGEFHHHHHHHHEGHHEHHHDCGGGGHGGGGGGF
@M02034:409:000000000-BFKT7:1:2109:12189:13093 1:N:0:31
AAAGTCGAGGTGCCTAAAGTGGCAACCCAGATTGTTGGTGGTGTAGAGCTTCCTGTAGCCGCATGGCGTTCGTACTTAAATATGGAACTAACCATTCCAATTTTCGCTGTCTCTTATACACATCTCCGAGCCCACGAGACCTCTCT
+
CCCCBFBBCCCCGGGGGGGGGGGHHHHGGHGHHHHHHHGGGFGHFHHHHHHHHHHHGHHHFGEFGHGGEGGGGFGGHGFDHGHGBFGHHGHHHHHHHGHHHHHHGGGGGGHHGHHHHHGHFFHEGFGGGGGGGGGG/CA?/C<<0<
@M02034:409:000000000-BFKT7:1:2109:28738:13099 1:N:0:31
AAAGTCGAGGTGCCTAAAGTGGCAACCCAGACTAGTAATAATGTTGGTGGTGTAGAGCTTCCTGTAGCCGCATGGCGTTCGTACTTAAATATGGAACTAACATTCCAATTTTCGCTGTCTCTTATACACATCTCCGAGCCCACGAGACCT
+
AAA>>D3>ADABGGGFGGG6AGGFFFFEGFGFHHHGGHFHGFGAFHEEFEEFGGHFG5GGGGHGGFHGFEEEGGHFEECFEEGHHHHHHHFHHHGDFG3CFFHFHH4FGHHH4E?/EEFGFGHDFB4BCFGFFB2/BCC?CFFDCGGC/F
@M02034:409:000000000-BFKT7:1:2109:13896:13100 1:N:0:31
AAAGTCGAGGTGCCTAAAGTGGCAACCCAGACTAGGGGTGGTGTACAGCTTCCTGTAGCCGCATGGCGTTCGTACTTAAATATGGAACTAACCATTCCAATTTTCGCTGTCTCTTATACACATCTCCGAGCCCACGAGACCTCTCTACAT
+
CCCCCFBCCCCCGGGGGGGFGGGHHHHGGHHGHHHGHGEEEGGHHHGHHHHFHHHHHFFEEG0FGHGGEGGGG2?FGFH3GGHFHDGHHEHHHHHHHHHHHBGHFGGGGGFHGHHEGGFGFHGCGGFBCCGCGGGGCFFGGHHBCGGHHF
@M02034:409:000000000-BFKT7:1:2109:10977:13102 1:N:0:31
AAAGTCGAGGTGCCTAAAGTGGCAACCCAGACTGCGACGAAGGTTGGTGGTGTAGAGCTTCCTGTAGCCGCATGGCGTTCGTACTTAAATATGGAACTAACCATTCCAATTTTCGCTGTCTCTTATACACATCTCCGAGCCCACGAGAC
+
BBCCCFCCCBBCGGGGGGGGGGGHGHGGGHHGHHHGGGGGEGGGGHGGGGGGGHHFGHHHFHHHHGHEHEGGGGHFGGGGGGGHHHHHHHGHHHBBGHHGHHHHHHGHHHHHHHGGGGGFHHHHHHHFFGFHHHFDE/CCCFFGG@C.A
@M02034:409:000000000-BFKT7:1:2109:3386:13106 1:N:0:31
AAAGTCGAGGTGCCTAAAGTGGCAACCCAGACTAAGGGTGGTAATGAGCTTCCTGTAGCCGCATGGCGTTCGTACTTAAATATGGAACTAACCATTCCAATTTTCGCTGTCTCTTATACACATCTCC
+
A>AAAFAB3?>AGGFDGDFFGGGFHCGGGHGGFGDGHG2BE2DBGHHHFHHHHHGGDGHHGCEGEHHGEFFFEFGHHHFBBHFBD3FFHHFHHGHHFGHH4EFH4/AEEGHFHHHHHBGBHHHHH3F
@M02034:409:000000000-BFKT7:1:2109:14461:13107 1:N:0:31
AAAGTCGAGGTGCCTAAAGTGGCAACCCAGACTGTTGGTGGTAATAAGCTTCCTGTAGCCGCATGGCGTTCGTACTTAAATATGGAACTAACCATTCCAATTTTCGCTGTCTCTTATACACATCTCCGAGCCCACGAGACC
+
CCCBBFBCCCCCGGGGGGGGGGGHHHHGGHHEFFBDGFGGGGF5DFHHHHHHHHHHHHHHGGEEGHHGGGGGEHHHHHHHHHHHHGHHGHHHHHHHHHGGGHHHHGGGGGGHHHHHHHHHHHHHHEGGGGGGFEFGGGDD?
@M02034:409:000000000-BFKT7:1:2109:7516:13107 1:N:0:31
AAAGTCGAGGTGCCTAAAGTGGCAACCCAGACTCCGGATTCGGTTGGTGGTGTAGAGCTTCCTGTAGCCGCATGGCGTTCGTACTTAAATATGGAACTAACCATTCCAATTTTCGCTGTCTCTTATACACATTCCGAGCCCACGAGACCT
+
CCCCCFBBBBABGGGGGGGGGGGHHHFGGHHGHHHGGGGGHGHGGGGFGGGGHGHHGHHHHHHHHHHHGGGEGGHHGGGGGGHHHHHGGHGFHHGGHHGGHHHHGGHHHGHHHGFGGGGHHHHHGHHHGGHHHGHHDGGGGHGGGFDEFH
@M02034:409:000000000-BFKT7:1:2109:28720:13107 1:N:0:31
AAAGTCGAGGTGCCTAAAGTGGCAACCCAGACTAGTAATAATGTTGGTGGTGTAGAGCTTCCTGTAGCCGCATGGCGTTCGTACTTAAATATGGAACTAACATTCCAATTTTCGCTGTCTCTTATACACATCTCCGAGCCCACGAGACCT
+
AABBAFAABDBBGGGGGFGGGCGHHGHGDGHEHH3GGFGFBFFGFHHGFGEGFHHHHHHHGHHHHHHHHGGAEEHHGGGGFGHHHGGF3GHHHHHGFHHGHBGGHHGGHHHHFCGGGEHHHHHHHFHGGGGHHHFD/CC@FHGGG/EFFH
@M02034:409:000000000-BFKT7:1:2109:12180:13109 1:N:0:31
AAAGTCGAGGTGCCTAAAGTGGCAACCCAGATTGTTGGTGGTGTAGAGCTTCCTGTAGCCGCATGGCGTTCGTACTTAAATATGGAACTAACCATTCCAATTTTCGCTGTCTCTTATACACATCTCCGAGCCCACGAGACCTCTCTACAT
+
BBBBBFABBBB4BFGGGGGGGGGHHGHGGH2BGHHHHHGD?2BGGHHGHHHHHHHHHHHHGGGGGHHGGGGGGECGHHGDGHFFHHHGHHHHHHHHGHHFHHHHHGGGGGHHHHHHHGHHHHHHHHFGFGGGGGGG@D/E/?1FF1F1?G
@M02034:409:000000000-BFKT7:1:2109:3367:13112 1:N:0:31
AAAGTCGAGGTGCCTAAAGTGGCAACCCAGACTAAGGGTGGTAATGAGCTTCCTGTAGCCGCATGGCGTTCGTACTTAAATATGGAACTAACCATTCCAATTTTCGCTGTCTCTTATACACATCTCCGAGCCCACGAGACCTCTCTACAT
+
BBBCAFCCCCAAGGGGGGGGGGGHGGHGGHHGHHHHHHGFGGHHHHHHGHHGHHHGFHHHGGGGGHHGEGGGEGFGHHHHHHHHH@FGFGHHHHHHHHHHHHHHHGGGGGHHHHHHHHHFHHHGHHGGGGCGGHGDDGGGGHHHHHHGHH
@M02034:409:000000000-BFKT7:1:2109:5677:13113 1:N:0:31
AAAGTCGAGGTGCCTAAAGTGGCAACCCAGTTTGTTCTTGGTGTAGAGCTTCCTGTAGCCGCATGGCGTTCGTACTTAAATATGGAACTAACCATTCCAATTTTCGCTGTCTCTTATACACATCTCCGAGCCCACGAGACCTCTCTACAT
+
BABBBFBABBABGGGGGFGFGGGHHHHGGHHHHGHHHHHHHHGHHHHHHHHHHHHHHHHHGGFGGHHGGGGGGHHHHHGHHHHHHEGHHHHHHHHHFHHHHHHHHGGGGGHHHHHHHHHGHGHHHHHGFGGGEEGGBDGGGHHHGHHHHF
@M02034:409:000000000-BFKT7:1:2109:12299:13113 1:N:0:31
AAAGTCGAGGTGCCTAAAGTGGCAACCCAGACTAGTAATAGTGTTG
+
BCCCBFABCCCCGGGGGGGGGGGHHHHGGHHGHH3GF5D55DFGFH
@M02034:409:000000000-BFKT7:1:2109:18012:13118 1:N:0:31
AAAGTCGAGGTGCCTAAAGTGGCAACCCAGACTTCGAAGACGGTTGGTGGTGTAGAGCTTCCTGTAGCCGCATGGCGTTCGTACTTAAATATGGAACTAACCATTCCAATTTTCGCTGTCTCTTATACACATCTCCGAGCCCACGAGACC
+
A>>1>DAADD1AFGGBGGGGDDE0EF0AFFC01FEFFCAAFFGGGCGEFAEFHFFDGFGHHBGFGHHHHGGEAFHHG>ECEEEHHHF1GBDHHGGHHHFHGGFHHHHFHHHHHBEGGGEGBGGGGFHFHHFHHFFDECGCCAGFC?@AC<
@M02034:409:000000000-BFKT7:1:2109:15266:13120 1:N:0:31
AAAGTCGAGGTGCCTAAAGTGGCAACCCAGACTTCGAAGACTGTTGGTGGTGTAGAGCTTCCTGTAGCCGCATGGCGTTCGTACTTAAATATGGAACTAACCATTCCAATTTTCGCTGTCTCTTATACACATCTCCGAGCCCACGAGACC
+
BABBBFBBBBBBGGGGGFGGGGGHHHHGGHHGGHHGHHGGHHFHHHHEFFEFGHHGHHHHHGHGHHHHHGGGGGHFEGGGGEHHHGGBGHHHHGGHFHHGHHHHHHGHHHHHHHGGGGEHGHHHGHHHHFHHHHHFF@DCGGGFGCGGGF
@M02034:409:000000000-BFKT7:1:2109:20557:13122 1:N:0:31
AAAGTCGAGGTGCCTAAAGTGGCAACCCAGACTTCGCCGCGGGTTGG
+
CCCCBFBCCCCCGGGGGGGGGGGHHHHGGHHGHDA222AAE0EE1EE
@M02034:409:000000000-BFKT7:1:2109:14329:13133 1:N:0:31
AAAGTCGAGGTGCCTAAAGTGGCAACCCAGACTAATAAGGATGTTGGTGGTGTAGAGCTTCCTGTAGCCGCATGGCGTTCGTACTTAAATATGGAACTAACCATTCCAATTTTCGCTGTCTCTTATACACATCTCCGAGCCCACGAGACC
+
BBAABFBBBBABGGGGGGG6FGGGHHHGCFHGHGHHHHHHHHHHHHHEGGEFGFFBGFHHHFHHHHHGHGGEGGHGGFGGGE2FGHHEHEDBF@BFFHHHGHHHHHGDGGHHHHGGFEEGHHGGFHFBDGFFHHGFECCC@F/<CFG//?
@M02034:409:000000000-BFKT7:1:2109:25952:13133 1:N:0:31
AAAGTCGAGGTGCCTAAAGTGGCAACCCAGGAGGTTGGTAAGGTAGAGCTTCCTGTAGCCGCATGGCGTTCGTACTTAAATATGGAACTAACCATTCCAATTTTCGCTGTCTCTTATACACATCTCCGAGCCCACGAGACCTCTCTACAT
+
A1>1ABAADDAAFGGGFGGBF10AEFGBFGGHGGGFHGAGGHCFF1FGHEGGHGHHFHGHEAEEGHHE/EFF/BAFF21BGFHGH11BGFFFFFGHGH2GFHFHHGGGGGHHHGHGHHGGGHGFHHGB/BCGFHGG/BEFEGHHFHHHGF
@M02034:409:000000000-BFKT7:1:2109:17604:13136 1:N:0:31
AAAGTCGAGGTGCCTAAAGTGGCAACCCAGACTAATAATAATGTTGGTGGTGTAGAGCTTCCTGTAGCCGCATGGCGTTCGTACTTAAATATGGAACTAACCATTCCAATTTTCGCTGTCTCTTATACACATCTCCGAGCCCACGAGACC
+
BBBBBFBBBBABGGGGGGGGGGGHHHHGGHHGGHHHHFHHHHFGHHHECEEFBGGGGGHHGGHHHFHGGGGEGGGAEGGGGEHHHHHHHHHGHHFFGHHHGFFHHHHGHGHHHGGEGFFHHHHGGHFFHHHFGFHHG/<BDFHGGCDGGE
@M02034:409:000000000-BFKT7:1:2109:9804:13144 1:N:0:31
AAAGTCGAGGTGCCTAAAGTGGCAACCCAGACTGCTGAGAAGGTTGGTGGTGTAGAGCTTCCTGTAGCCGCATGGCGTTCGTACTTAAATATGGAACTAACCATTCCAATTTTCGCTGTCTCTTATACACATCTCCGAGCCCACGAGACC
+
CCBCBFBCBCBCGGGGGGGBGGFHHHHGGGGGHHHGHHGFGFGABGGEFFBFHHHBGHHHHHHHGFHHHGGEEGHHGGGGGFFHHHHGHHHHHHB3GHGFHHHHHHHHHHHHHGGGGGGHHHHHGHHFDGHHHHHFGCCFGGHG/<C/C<
@M02034:409:000000000-BFKT7:1:2109:19975:13153 1:N:0:31
AAAGTCGAGGTGCCTAAAGTGGCAACCCAGACTAATAATGAGGTTGGTGGTGTAGAGCTTCCTGTAGCCGCATGGCGTTCGTACTTAAATATGGAACTAACCATTCCAATTTTCGCTGTCTCTTATACACATCTCCGAGCCCACGAGAC
+
ABA?>FABB@AAGGGFBFBBFFFFHHHGGHHGHHFHHHHHHGHGHF?AFFEFHDDBGFHGF3GFAFGHHGGE1EHFGGGGGGGGHHFHHHHHGFFFFGFHFFGGGFFE4FFGH?E/EAEEFDEGFHBDF2GFHHHG?/<>C/CFCGCAD
@M02034:409:000000000-BFKT7:1:2109:9798:13161 1:N:0:31
AAAGTCGAGGTGCCTAAAGTGGCAACCCAGACT
+
AAAAADAADD1ACGGGGGGAFGGCF00EFC00A
@M02034:409:000000000-BFKT7:1:2109:22460:13161 1:N:0:31
AAAGTCGAGGTGCCTAAAGTGGCAACCCAGACTAATGGTGGTAATGAGCTTCCTGTAGCCGCATGGCGTTCGTACTTAAATATGGAACTAACCATTCCAATTTTCGCTGTCTCTTATACACATCTCCGAGCCCACGAGACCTCTCTCCAT
+
CCCCCFBABBBCGGGGGGGGGGGHHHHGGHHGHF3DGHGHGGHHHB55FHHHHHHHHHHHGGGGGHHGGGGGGFFHHHHHHHHHHGGHHHHHHGHHHHHHHHHHHGGGGGHHHHHFHHHHHHGHHHHGFGCGFHGG?FGG=22@FB1?FG
@M02034:409:000000000-BFKT7:1:2109:26353:13166 1:N:0:31
AAAGTCGAGGTGCCTAAAGTGGCAACCCAGACTGATGGGACTGTTGGTGGTGTAGAGCTTCCTGTAGCCGCATGGCGTTCGTACTTAAATATGGAACTAACCATTCCAATTTTCGCTGTCTCTTATACACATCTCCGAGCCCACGAGACC
+
AA@BAD3ADDA4FFGGGGBEFFGHFHHGGHHGCGHHHHHHHHFHHGHEFFGFHHHHGHHHHHHHGHHGHGGEGGHHGGGGGGBFHHFHGHFHHFFBFHFGHHFGDGHFHFGHHGCGGEEFEHGHBG?GFBGFED?GAB@CGFHGCGC?DF
@M02034:409:000000000-BFKT7:1:2109:3244:13169 1:N:0:31
AAAGTCGAGGTGCCTAAAGTGGCAACCCAGACTACTCATGTTGGTGGTGTAGAGCTTCCTGTAGCCGCATGGCGTTCGTACTTAAATATGGAACTAACCATTCCAATTTTCGCTGTCTCTTATACACATATCCGAGCCCACGAGACCTCT
+
AAA3>FBAD22AGGFGGFGGGGEHGHFEFHHFGFGBGHGHHHHDEFG2FGHHHHFHHHHHGG5GFFA0AEB1FFGGFEECGGHHFFHHHHHFGFGEF31BFGGDE4FGHFD>/EEE3G4FGBG4B43GC1BBB</>@<F/?CCDGD<FGH
@M02034:409:000000000-BFKT7:1:2109:10996:13171 1:N:0:31
AAAGTCGAGGTGCCTAAAGTGGCAACCCAGACTTCTCTGGGTGTAGAGCTTCCTGTAGCCGCATGGCGTTCGTACTTAAATATGGAACTAACCATTCCAATTTTCGCTGTCTCTAATACACATCTCCGAGCCCACGAGACCTCTCTACAT
+
BBBCAFCBCCCCGGGGGGGGGGGHHHHGGHHGHHHHHHHHHHGGGHHHHHHHHHHHGHGFEEEFFHFGGGGGGGEGHHHFGHHHHFFFHHFHHHHHHFFFHHHHFGGGGGGHFHHHHHFFFHHHHFHGCFCCFFGGCCDEFHGHFHHFFG
@M02034:409:000000000-BFKT7:1:2109:26373:13178 1:N:0:31
AAAGTCGAGGTGCCTAAAGTGGCAACCCAGACTGATGGGACTGTTGGTGGTGTAGAGCTTCTTGTAGCCGCATGGCGTTCGTCCTTAAATTTGGAACTAACCATTCCAATTTTCG
+
CCCCCDABDBBCGGGGFGGGGGGHHHHGGHHGH33GHHGHGFFHFGG2FE1AA3F555BBG5DG5DAG31A0BE11>E/1B?11BFGH3B43BFG33@F3BF3B3B?F4BFH44<
@M02034:409:000000000-BFKT7:1:2109:28283:13180 1:N:0:31
AAAGTCGAGGTGCCTAAAGTGGCAACCCAGACTAATTCGATGGTTGGTGGTGTAGAGCTTCCTGTAGCCGCATGGCGTTCGTACTTAAATATGGGACTAACCATTCCAATTTTCGCTGTCTCTTATACACATCTCCGAGCCC
+
AAABBFABDDAAGGGGGGGBGGGCGGHGGCGF33FFF5FBGHF35E?EED1BAAG5FEDHDHHGHBG5A1EEGDHCEAE1EEFAGFHH3B4@GB12?GHFHHHEEE4BGEGGHGEEEDE344BF3FFFBGBC2FBDEDGC/<
@M02034:409:000000000-BFKT7:1:2109:3125:13183 1:N:0:31
AAAGTCGAGGTGCCTAAAGTGGCAACCCAGACTAAGGGTGGTACGGAGCTTCCTGTAGCCGCATGGCGTTCGTACTTAAATATGGAACTAACCATTCCAATTTTCGCTGTCTCTTATACACATCTCCGAGCCCACGAGACCTCTCTACAT
+
BABAAFBBBBBAGGGGGFFGGGGHHHHGGHHFHHHHCHGGGGHHDFGGGHHFHHHHHHHHGCFGGHHGFGGGFGGHHHHHHHHHHFFHFHHHHHHHHHHHHHHHHGGGEGHHHHHGGG?DHGGHHHHG?DDGGHGGCDD?GHGFFHHFFF
@M02034:409:000000000-BFKT7:1:2109:16041:13188 1:N:0:31
AAAGTCGAGGTGCCTAAAGTGGCAACCCAGA
+
CCCCCFCCCCCCGGGGGGGGGGGHHHHGGHH
@M02034:409:000000000-BFKT7:1:2109:16344:13191 1:N:0:31
AAAGTCGAGGTGCCTAAAGTGGCAACCCAGACTAATAAGCA
+
CCCCCFCCCBCBGGGGGGGGGGGHHHHGGHHGHH3DFA535
@M02034:409:000000000-BFKT7:1:2109:27136:13211 1:N:0:31
AAAGTCGAGGTGCCTAAAGTGGCAACCCAGTCTGTTGGTGGTGTAGAGCTTCCTGTAGCCGCATGGCGTTCGTACTTAAATATGGAACTAACCATTCCAATTTTCGCTGTCTCTTATACACATCTCCGAGCCCACGAGACCTCTCTACAT
+
BCCBBFBBCCCCGGGGGGGGGGGHHHHGGHHHHHHHHHGGGGGHHHHHHHHHHHHHHHHHGGFFGHHGGGGGEHGHHHHHHGHHHHHHHHFHHHHHHHHHHHHHHGGGGGHHHHHHHHHHGHHHHHHGFGGGFFFG?DGEFHHFHHHHHG
@M02034:409:000000000-BFKT7:1:2109:8530:13216 1:N:0:31
AAAGTCGAGGTGCCTAAAGTGGCAACCCAGAATGTTGGTGGTGTAAATCTTCCTGTAGCCGCATGGCGTTCGTACTTAAATATGGAACTAACCATTCCAATTTTCGCTGTCTCTTATACACATCTCCGAGCCCACGAGACCTCTCTACAT
+
BBBBBFCCCCBBGGGGGGGGGGGHHHHGGHHFHGGHHGEFGGGHGHHHHHHFHHHHHHHHGGGGGHHGEGGGFGHHHHHGHHHHHFEGHHGHHHHHHHGGGHHHGGFGGGHHHHHHHHHGHGHGHHHGGGGGGHGD@FG?FGGHHHHHHH
@M02034:409:000000000-BFKT7:1:2109:4664:13222 1:N:0:31
AAAGTCGAGGTGCCTAAAGTGGCAACCCAGGGGGTTGGTGGTGGTGAGCTTCCTGTAGCCGCATGGCGTTCGTACTTAAATATGGAACTAACCATTCCAATTTTCGCTGTCTCTTATACACATCTCCGAGCCCACGAGACCTCTCTACAT
+
ABBAAFBBBBBBGGGFGGGGGGGHHHHGGGGGGGEEGGAFFGFGGGHGFGHHHHFHHHHFE0/EEGHEEEGGEGGGHHFHHHHHHFEFFGFHGHHHHHHDGHHHHGGGGGGHHHHHHHHHHHHHFHHGGGGGGHGGDGGGGHHHGHHHHH
@M02034:409:000000000-BFKT7:1:2109:22990:13228 1:N:0:31
AAAGTCGAGGTGCCTAAAGTGGCAACCCAGATGTCTGGTGGTGTAGAGCTTCCTGTAGCCGCATGGCGTTCGTACTTAAATATGGAACTAACCATTCCAATTTTCGCTGTCTCTTATACACATCTCCGAGCCCACGAGACCTCTCTACAT
+
AABBAFBBCCCCGGGGGGGGGGGHHHHGGHHBGFHFHHHHGGGHHHHHHHHHHHHHHHHHGGGEGHHGGGGGGFHGHHFHHHHHHHHHHHHHHHHHHHHHHHHHHGGGGGHHHHHHHFHHHHHHHHHGEGGGGHGD/BEFFFGHHGHFHG
@M02034:409:000000000-BFKT7:1:2109:24462:13231 1:N:0:31
AAAGTCGAGGTGCCTAAAGTGGCAACCCAGACTTGTAGGGGGGTTGATGGTGTAG
+
B@AABFBBBBABGGGGGGGGGGGHHHHGGHHGHBG55DAFG2EE</2B22F2/2B
@M02034:409:000000000-BFKT7:1:2109:17742:13242 1:N:0:31
AAAGTCGAGGTGCCTAAAGTGGCAACCCAGACTAGTAATCAGGTTGGTGGTGTAGAGCTTCCTGTAGCCGCATGGCGTTCGTACTTAAATATGGAACTAACCATTCCAATTTTCGCTGTCTCTTATACACATCTCCGAGCCCACGAGACC
+
CCCCCFCCCCBBGGGGGFGGGGGHHHHGGHHGHHHHHGHHHHHHHHGEFGFFHHHGHFHHHHHHHHHHHGGEEGHHGGGGGGHHHHHHHHHHHHHHGHHHGHGHGHHGHHHHHHGGGGGHHHHHHHHHGGFHHHHHGCGGGGHGGGGDGG
@M02034:409:000000000-BFKT7:1:2109:7598:13250 1:N:0:31
AAAGTCGAGGTGCCTAAAGTGGCAACCCAGACTAAGGATCATGTTGGTGGTGTAGAGCTTCCTGTAGCCGCATGGCGTTCGTACTTAAATATGGAACTAACCATTCCAATTTTCGCTGTCTCTTATACACATCTCCGAGCCCACGAGACC
+
BBBBBFBBDDABGGGGGGGGGGGHHHHEFHHGHHHFGGGEGHHHHHHEFGGFHHHFFFHHHFHHHHHHHGGFGGHHGGGGGGHHHGGGHHHHHGGGHFHHHHFGHGGHHHHHHHFGGGGGHHHHHHDHGHFFHGHGGCF?DGHGGCCFGA
@M02034:409:000000000-BFKT7:1:2109:16593:13253 1:N:0:31
AAAGTCGAGGTGCCTAAAGTGGCAACCCAGACTAC
+
AABAAFBBBBBBGGGGFGGGFGGGHHHGGHHGBDB
@M02034:409:000000000-BFKT7:1:2109:8207:13258 1:N:0:31
AAAGTCGAGGTGCCTAAAGTGGCAACCCAGACTTCGAGTTCGGTTGGTGGTGTAGAGCTTCCTGTAGCCGCATGGCGTTCGTACTTAAATATGGAACTAACCATTCCAATTTTCGCTGTCTCTTATACACATCTCCGAGCCCACGAGAC
+
BBBBBFABBBBBGGGGGGGFGCGHHHHGGHHGHGHGHHHGGGGGGGGGGGEFEGHEGHHHFHHHHGHFHGGFGGHFGGGGGGHGHHFGHHHHHHFBFHHGGHGGEHHGHGHHHHGGGGDDHHHHGHHFGHHHGHHEFCFGGEHEC?CDG
@M02034:409:000000000-BFKT7:1:2109:19589:13266 1:N:0:31
AAAGTCGAGGTGCCTAAAGTGGCAACCCAGACTGCTGATGGTGTAGATCTTCCTGTAGCCGCATGGCGTTCGTACTTAAATATGGAACTAACCATTCCAATTTTCGCTGTCTCTTATACACATCTCCGAGCCCACGAGACC
+
BABBAFBBB@BBGGGGGGGGGGFHHHHGDH22B33DB53DCHHHE55AFGHFFHHGHG5AEGAEEHHGGGFGGFEGHEB5BGH4B3BGGFHFFHGHHD4GHFHHFEGGGGGGEGH4BBFD?EF3FGFEE/C@F/FD<BDDC
@M02034:409:000000000-BFKT7:1:2109:13626:13266 1:N:0:31
AAAGTCGAGGTGCCTAAAGTGGCAACCCAGACTAATAATAGTGTTGGTGGTGTAGAGCTTCCTGTAGCCGCATGGCGTTCGTACTTAAATATGGAACTAACCATTCCAATTTTCGCTGTCTCTTATACACATCTCCGAGCCCACGAGACC
+
ABBBBFBBBBBBGGGGGGGGGGGHHHHGGHHGH3AGH5F55DFHF2AAAEGFGDGGBFHHFFGH5AGFFGGEFGGGGGGGGGHHHHHHEGHHHHFDGFHHGHHGHHFFBGHHHFEEGEFFHHHFBFHFGGDHHHHFGBDGGEFGGGGDG?
@M02034:409:000000000-BFKT7:1:2109:17312:13267 1:N:0:31
AAAGTCGAGGTGCCTAAAGTGGCAACCCAGACTAGTAAGCAGGTTGGTGGTGTAGAGCTTCCTGTAGCCGCATGGCGTTCGTACTTAAATATGGAACTAACCATTCCAATTTTCGCTGTCTCTTTACACATCTCCGAGCCCACGAGACCT
+
BBBBBFBBBBABGGGGF4GGGFGHHHHGFHHGHHHHHGHHHHHHHHGFGGGFHHHHHHHHHGHHHHHHHGGEFGHHGGGGGGHHHHHHHHHHHHHHFHFHHHHHGHHHGGHHHGGGGGGHHHGHHHHHHHHGHFGGGGGFGHGGGCDFEH
@M02034:409:000000000-BFKT7:1:2109:8026:13268 1:N:0:31
AAAGTCGAGGTGCCTAAAGTGGCAACCCAGACTGAGAATCATGTTGGTGGTGTAGAGCTTCCTGTAGCCGCATGGCGTTCGTACTTAAATATGGAACTAACCATTCCAATTTTCGCTGTCTCTTATACACATCTCCGAGCCCACGAGACC
+
CBCBBFBBCCCCGGGGGGGGGGGHHHHGGHHGHHGHGGGHFGHHHHHFGFGFFFHGHHHHGHHHGHHHHGG?EFHHGFGGGGGHGHHGHHHHGFFFGHHHGHHHHHHGGGHHHHGGGGGGHGHHGHHHHHGHFHHFGCFGGGHGGGCDGF
@M02034:409:000000000-BFKT7:1:2109:17330:13268 1:N:0:31
AAAGTCGAGGTGCCTAAAGTGGCAACCCAGACTAGTAAGCAGGTTGGTGGTGTAGAGCTTCCTGTAGCCGCATGGCGTTCGTACTTAAATATGGAACTAACCATTCCAATTTTCGCTGTCTCTTTACACATCTCCGAGCCCACGAGACCT
+
ABAAAFBBB@BBGGGAFGGFGGEHHHHGGHHGHFFHEFGHFFHEFG2EFGGGGFDFGFHHFFFHHHFEHGGEEGGHGAEFGE2FGGEGGGDHHG3BBGGBGF3FHBFDHGFGHFG?EEGHGHGHH43FBFF?FF??/<@?F/FC??C<?G
@M02034:409:000000000-BFKT7:1:2109:1942:13268 1:N:0:31
AAAGTCGAGGTGCCTAACGTGGCAACCCAGACTAGGGGTGGTGTATGTCTTCCTGTAGCCGCATGGCGTTCGTACTTAAATATGGAACTAACCATTCCAATTTTCGCTGTCTCTTATACACATCTCCGAGCC
+
AAAAAFA1ADAACFFF11AG0FEFFEHFGGHFFHGHGGGGGGGAGHHHHHHHGFGHFHFHGEEFFHC/EGGGGHGFGG1@FGHBHGBGGGGBFHHH>BE>BEGHBE<ECEBF2BFEGGHFFDB1F><C<B/<
@M02034:409:000000000-BFKT7:1:2109:28476:13269 1:N:0:31
AAAGTCGAGGTGCCTAAAGTGGCAACCCAGACTAATAATAAGGTTGGTGGTGTAGTGCTTCCTGTAGCAGCATGGTGTTAGTAATTAAATATGGATCTAAC
+
BAAAADAA@?A44BFGGGGFEDFHHHGGGHEGFF3FDDD5FGEAFH2EE?A1B3D5A555A3F555555BB1GB1BBF15D@55D5B@@BG5@333@34F@
@M02034:409:000000000-BFKT7:1:2109:13559:13276 1:N:0:31
AAAGTCGAGGTGCCTAAAGTGGCAACCCAGACTATTAATAATGTTGGTGGTGTAGAGCTTCCTGTAGCCGCATGGCGTTCGTACTTAAATATGGAACTAACCATTCCAATTTTCGCTGTCTCTTATACACATCT
+
AAAAAFAAD2A4GGFGFGGAFDDHFGHGGFHFFG5D5FF55FBEFDG2FEEEF3F55BGB5GHF55FBEEGEEEGFCBEFEEBAEFFGD@EGHFBDGHFEC13B34?44BBFFB/>EAEGGFGE4B444B??1?
@M02034:409:000000000-BFKT7:1:2109:19419:13278 1:N:0:31
AAAGTCGAGGTGCCTAAAGTGGCAACCCAGACTCAGCCGCATGTTGGTGGTGTAGAGCTTCCTGTAGCCGCATGGCGTTCGTACTTAAATATGGAACTAACCATTCCAATTTTCGCTGTCTCTTATACACATCTCCGAGCCCACGAG
+
BBBBBFBBBBABGGGGGGGFGGGHHHHGGHGGHGFHHHGGEEFHHHHBFDEFFGHFGHHHHHHHBFFFGEG>FGHFCEFGGGGHHHHHFGHHHHBGGFHHFFEHHHHDGHHGHDFGGGEGFFGHHHHFHHHHHHGHGDGGGEAC//<
@M02034:409:000000000-BFKT7:1:2109:21812:13293 1:N:0:31
AAAGTCGAGGTGCCTAAAGTGGCAACCCAGACTAATAAGAATGTTGGTGGTGTAGAGCTTCCTGTAGCCGCATGGCGTTCGTACTTAAATATGGAACTAACCATTCCAATTTTCGCTGTCTCTT
+
BBBBAFBBDBBBGGGGFFGGGGGFGHHGGHHDHFGHHHGFFGHFEG22B2EAAAE5DBFEAGGHHFFDEEFAEFA1>?EEEEF?CGHFFHHBFD33FCGFB1@FB4G?DFGHG4EEED?F?GFF
@M02034:409:000000000-BFKT7:1:2109:12329:13298 1:N:0:31
AAAGTCGAGGTGCCTAAAGTGGCAACCCAGACTAATATGAATGTTGGTGGTGTAGAGCTTCCTGTAGCCGCATGGCGTTCGTACTTAAATATGGAACTAACCATTCCAATTTTCGCTGTCTCTTATACACATCTCCGAGCCCACGAGACC
+
CCCBCFBCBCCCGGGGGGGGGGGHHHHGGHHGHHHHHHHHHGHHHHHGGGGGHHHFHHHHGHHHHHHHGGGEGGHFGGGGGGGHHHHGHHHHHHHGGHHHHHFGFFFFHGHHHGGGGGGHHHHHGHHHGHHHHHHFFCCGCGHGGGGCGF
@M02034:409:000000000-BFKT7:1:2109:24263:13299 1:N:0:31
AAAGTCGAGGTGCCTAAAGTGGCAACCCAGACTTTTGTTATGGTTGGTGGTGTAGAGCTTCCTGTAGCCGCATGGCGTTCGTACTTAAATATGGAACTAACCATTCCAATTTTCGCTGTCTCTTATACACATTCCGAGCCCACGAGACCT
+
BBBBAFBBBBBBGGGGFGGGGGGHHHHGGHHGHHHHHAGHFHHHHFGEFEEFGDHFHGHHHHHGAEHFFGGGGGHCEFGGFGFHHHHHHFHGHHBBHHHFGH3GGFHFEGHHHFEGGEEFGHFGFHHHHHHHGGHGDGCCGHAFGGGDEH
@M02034:409:000000000-BFKT7:1:2109:21378:13300 1:N:0:31
AAAGTCGAGGTGTAAAGTGGCAACCCAGACTAATCATCAGGTTGGTGGTGTAGAGCTTCCTGTAGCCGCATGGCGTTCGTACTTAAATATGGAACTAACCATTCCAATTTTCGCTGTCTCTTATACACATCTCCGAGCCCACGAGACCT
+
BBBBBFB>ABABGGGGFDFGGGHHHGGHHGHHFHHHHHHHHHHHGBFEEGHHHFHGHHHHHHGHHHHGGGGGGFGGFGEEFHHHBGBGHHHHDGFHHGHHHHHGHHGHHHHHGGEEEHHHHHFHFGHHHFFHHFF<BCGGEFFCGDGGH
@M02034:409:000000000-BFKT7:1:2109:6321:13312 1:N:0:31
AAAGTCGAGGTGCCTAAAGTGGCAACCCAGACTACGCATTCGGTTGGTGGTGTAGAGCTTCCTGTAGCCGCATGGCGTTCGTACTTAAATATGGAACTAACCATTCCAATTTTCGCTGTCTCTTATACACATCTCCGAGCCCACGAGACC
+
CCCCCFCCCCABGGGGFGGGGGGFHHHGGHHGGHHGGGGGHHFFEGGEFGEFFHHDGHHHHHHHHHHHHGGGGGHHGGGGGGFHHHHGFGGHHHHHGHHHHHHHHHGHGGGHHHGGGFEFFHHHEHHHHHFFHHHHGCGGCFHGGGGGGG
@M02034:409:000000000-BFKT7:1:2109:10799:13318 1:N:0:31
AAAGTCGAGGTGCCTAAAGTGGCAACCCAGACTTCTAATATGGTTGGTGGTGTAGAGCTTCCTGTAGCCGCATGGCGTTCGTACTTAAATATGGAACTAACCATTCCAATTTTCGCTGTCTCTTATACACATCTCCGAGCCCACGAGAC
+
BBABBFBBBBBBGGGGFGGGGFGHHHGDDEAGHHGHGEGFHGHHHEGGFFEFHGHGHHHHHHHHHHHGGGG?EFHHGGGEGGHHHHHDGGFHHGFHHHHHHHHHHHHGHHHHHGGGGGGGHGGHFHFGDGFHGGH2?/BCBCGFFG?FG
@M02034:409:000000000-BFKT7:1:2109:8272:13318 1:N:0:31
AAAGTCGAGGTGCCTAAAGTGGCAACCCAGACGAAGGGTGGTGTAGAGCTTCCTGTAGCCGCATGGCGTTCGTACTTAAATATGGAACTAACCATTCCAATTTTCGCTGTCTCTTATACACATCTCCGAGCCCACGAGACCTCTCTACAT
+
BBBBBFBBBBBBGGGGGGGAGGGHHHHGGHHGGGGGGGHFGGGHGHHHGHHHHHHHGHHHGGEGGHHGEFGGGHEHHHHGHHHHHGHHGHHHHHHHHHGGHHHHFGFGGGHHHHHHHHHGGHGHHHHGGFGGGHGG@CDGGHHHHHGHHF
@M02034:409:000000000-BFKT7:1:2109:7301:13320 1:N:0:31
AAAGTCGAGGTGCCTAAAGTGGCAACCCAGACTAATAAGAATGTTGGTGGTGTAGAGCTTCCTGTAGCCGCATGGCGTTCGTACTTAAATATGGAACTAACCATTCCAATTTTCGCTGTCTCTTATACACATCTCCGAGCCCACGAGACC
+
BBCBAFABCCCCGGGGCGGGGGGHHHHGGHHGHHHHHGHHFGFGGHHEFCEFHFHFGHHHHHHHHHHHHGGEFGHHGGGGGGFHHHHHHHHHHGEHHHGHHHHHHHHGHHHHHHGGGGGHHGHHFHHHFHDHHHHHGGGGGGGGGGGFGE
@M02034:409:000000000-BFKT7:1:2109:25488:13322 1:N:0:31
AAAGTCGAGGTGCCTAAAGTGGCAACCCAGACTCCTAATCCGGTTGGTGGTGTAGAGCTTCCTGTAGCCGCATGGCGTTCGTACTTAAATATGGAACTAACCATTCCAATTTTCGCTGTCTCTTATACACATCTCCGAGCCCACGAGACC
+
BBBBBFABBBB@GGGGGGGGGFFHHHHGGGHGHGHHHFHHHGGGDEAAFGFEHHBFFHHHFFHHFDHFHGGEEGGHCEEGGGBHHHFFGHHHGEGHHHHGFHFHGHBFFFGHHFGGDAFFHHHFHHEHGHHHHHDDD@BCGGFFFGCAFA
@M02034:409:000000000-BFKT7:1:2109:13134:13324 1:N:0:31
AAAGTCGAGGTGCCTAAAGTGGCAACCCAGACTTGTAGGCAGGTTGGTGGTGTAGAGCTTCCTGTAGCCGCATGGCGTTCGTACTTAAATATGGAACTAACCATTCCAATTTTCGCTGTCTCTTATACACATCTCCGAGCCCACGAGACC
+
BBBBBFBADBBAGGGGGFGGGGGHHHHGGHGGHHHEGHHFHGGHGHFEEGGGHHHGHGGHFHHHHHHHHGGFGGHHGGGGGFHHHHHHHHGHHHHHGHHHFHFHFHGGHHHHHHGGCGGFFGHH3G3FFGHHHHHFD?DCDGHGCGGGFC
@M02034:409:000000000-BFKT7:1:2109:19558:13327 1:N:0:31
AAAGTCGAGGTGCCTAAAGTGGCAACCCAGATGAAGGGTGGTGTAGAGCTTCCTGTAGCCGCATGGCGTTCGTACTTAAATATGGAACTAACCATTCCAATTTTCGCTGTCTCTTATACACATCTCCGAGCCCACGAGACCTCTCTACAT
+
CBCCBFBABCCBGGGGGGGGGGGHHHHGGHHHHGHGHGHGGGGHHHHHGHHHHHHHHHHHGGFGGHHGGGGGGFHGHHHHGHHHHGGHHHHHHHHHHHHHHHHHHGGGGGHHHHHGHHHFHHHHHHFDDGGGFHGGCGGGFHHHHHGHEH
@M02034:409:000000000-BFKT7:1:2109:3996:13328 1:N:0:31
AAAGTCGAGGTGCCTAAAGTGGCAACCCAGACTGTGGAGGTTGTTGGTGGTGTAGAGCTTCCTGTAGCCGCATGGCGTTCGTACTTAAATATGGAACTAACCATTCCAATTTTCGCTGTCTCTTATACACATCTCCGAGCCCACGAGACC
+
BBBBBFBABDBBGGGFGGGGGGGHHFHGGHGGHHHHHBFGEFBEGHHEFG?FHHHHHHHGHGHHHHHEGEE?FGHHGGGGGGHHHH4BGGGHHHHEGHBFGFHHHGFBGHGHHFGDGGGHHEHGFHFGDFGH2GBFB//BBCEGGCGGGA
@M02034:409:000000000-BFKT7:1:2109:4016:13328 1:N:0:31
AAAGTCGAGGTGCCTAAAGTGGCAACCCAGACTGTGGAGGTTGTTGGTGGTGTAGAGCTTCCTGTAGCCGCATGGCGTTCGTACTTAAATATGGAACTAACCATTCCAATTTTCGCTGTCTCTTATACACATCTCCGAGCCCACGAGACC
+
BBBAAFAABBBBGGGGGGGGGGGHHHHGGHHGHHFHHFGGEBGEHHGAF1EFHFHBGHGHFFHGFFGHFEG0EEGFEEEFGGHFHHHHHHHFHGBGFHGHECDFHGHFBFGHHGEGGFEGHFHHDGGFFHFFHGGBA<CCDEGGCGFDGF
@M02034:409:000000000-BFKT7:1:2109:21722:13340 1:N:0:31
AAAGTCGAGGTGCCTAAAGTGGCAACCCAGACTGTTGGTGGTAAGAAGCTTCCTGTAGCCGCATGGCGTTCGTACTTAAATATGGAACTAACCATTCCAATTTTCGCTGTCTCTTATACACATCTCCGAGCCCACGAGACCTCTCTACAT
+
CCCCCFABBBABGGGGGGGGGGGHHHHGGHHGHHHHHHEGGGHHHHHHHHHHHHHHHHHHGGFEGHHGGGGGGHFHHHHHHGHHHHHGHHHHHGHHHHHHHHHHHGGGGGHHHHHGHHHHHHHHHHHGGGGGGHGGBDGGGHHHHFHHHH
@M02034:409:000000000-BFKT7:1:2109:25504:13340 1:N:0:31
AAAGTCGAGGTGCCTAAAGTGGCAACCCAGACTCCTAATCCGGTTGGTGGTGTAGAGCTTCCTGTAGCCGCATGGCGTTCGTACTTAAATATGGAACTAACCATTCCAATTTTCGCTGTCTCTTATACACATCTCCGAGCCCACGAGACC
+
BBBBBFBABBBBGGFGGGG6FGGHHGHGGHHGGHHHHHHHHGGEGGGEFGFFGHHGHHHHHGHHBGGFHGGEGGHHGGGGFEBHHHGHHHGHFHHHHGGEGHHFGHHHHHHHHHG?FGGHHFFHFHFFGGBFFG?FE?CCCFHGGGGGGC
@M02034:409:000000000-BFKT7:1:2109:21705:13345 1:N:0:31
AAAGTCGAGGTGCCTAAAGTGGCAACCCAGACTGTTGGTGGTAAGAAGCTTCCTGTAGCCGCATGGCGTTCGTACTTAAATATGGAACTAACCATTCCAATTTTCGCTGTCTCTTATACACATCTCCGAGCCCACGAGACCTCTCTACAT
+
BABBBFBABBAAGGGGFGGGGGGHFGFGGHH2GHFHGFGGGGHHFHGFHHGHHHHGGHEGEGFFGHGGGEGGECGGGHHBGGFHHFHHHGHFFEGHHHFGHHHHFGEFCFFHFHHGHHGDHGHFGG3FDDDGFCFB/CDD/CGFHHEFHD
@M02034:409:000000000-BFKT7:1:2109:21033:13347 1:N:0:31
AAAGTCGAGGTGCCTAAAGTGGCAACCCAGACTGGGTCTAAGGTTGG
+
>A1>AFAA@D>ABGGGG1F311AECAF0AA0AFE0AFC0FG2AFG0A
@M02034:409:000000000-BFKT7:1:2109:21050:13350 1:N:0:31
AAAGTCGAGGTGCCTAAAGTGGCAACCCAGACTGGGTCTAAGGTTGGTGGTGTAGAGCTTCCTGTAGCCGCATGGCGTTCGTACTTAAATATGGAACTAACCATTCCAATTTTCGCTGTCTCTTATACACATCTCCGAGCCCACGAGACC
+
BBBBBFBBBBBBFGGGGGGGGGGHHHHGGFHFHHGGHHGGGFHHHHGEEEEFGHHHHHHHHHHHHHHHHGGGGGHHGGGGGGHHHHHGGFGHHHFFGHHBGHHHGHHHBGFHHHGGGGGGGHHHFHHHFGEG2GHHGCCGDGEFGCG?EG
@M02034:409:000000000-BFKT7:1:2109:3221:13351 1:N:0:31
AAAGTCGAGGTGCCTAAAGTGGCAACCCAGACTAATAATAAGGTTGG
+
A>AAAFAAD@A1EGBAFDGBFGFHHAHG00AAFFFHHFEGHFF1FHG
@M02034:409:000000000-BFKT7:1:2109:3169:13360 1:N:0:31
AAAGTCGAGGTGCCTAAAGTGGCAACCCAGACTCAGGGTGGTAAGGAGCTTCCTGTAGCCGCATGGCGTTCGTACTTAAATATGGAACTAACCATTCCAATTTTCGCTGTCTCTTATACACATCTCCGAGCCCACGAGACCTCTCTACAT
+
BBBBADABBBABGGGGGGGGGGGHHGHDFDHGGHHHGHHFGGHGHHHHEHHDCGHHHHHHFGGGGGHGFGGGFHEHHHGGHGHGHBHHHGHHHHHHHHHHHHHHHGGGGGHHHHHHHHHGHGGGHHHGDCGGGHGGFGFGFHHHHHHHHG
@M02034:409:000000000-BFKT7:1:2109:11403:13361 1:N:0:31
AAAGTCGAGGTGCCTAAAGTGGCAACCCAGGTGTATGGTGGTGTAGAGCTTCCTGTAGCCGCATGGCGTTCGTACTTAAATATGGAACTAACCATTCCAATTTTCGCTGTCTCTTATACACATCTCCGAGCCCACG
+
BBAABFAAD@BBGGGGGGGGGGFHHGFEFEAG3GBFFBHFGGGHGHEFDHHGFHHHGHHFGEEECGFEGGGGGF?GHGD3BFGFG@3FFF3EFGGHFFG4BGHHFGDGFGHHFHHGGFFBF?FFGGE</</<??C@
@M02034:409:000000000-BFKT7:1:2109:5325:13365 1:N:0:31
AAAGTCGAGGTGCCTAAAGTGGCAACCCAGACTAAGAAGGCTGTTGGTGGTGTAGAGCTTCCTGTAGCCGCATGGCGTTCGTACTTAAATATGGAACTAACCATTCCAATTTTCGCTGTCTCTTATACACATCTCCGAGCCCACGAGACC
+
BBCCCFBBBBBCGGGGGGGGGGGHHHHGGHHGH3GHFHH223BFGHHFFGEFGHHFGGHHHGHHGHHHHGGEFGHHGGGGGGHHHHFFHHHHHHFGHHGGHHFHHHGHHHHHHHGGGGGHHHHHBFH3BC222?FDA//<C/F/</</<=
@M02034:409:000000000-BFKT7:1:2109:16956:13365 1:N:0:31
AAAGTCGAGGTGCCTAAAGTGGCAACCCAGACTACTGGTGGTGTAAAGCTTCCTGTAGCCGCATGGCGTTCGTACTTAAATATGGAACTAACCATTCCAATTTTCGCTGTCTCTTATACACATCTCCGAGCCCACGAGACCTCTCTACAT
+
BBBBBFBBBBBBGGGGGGGGGGGHHHHGGGHGHHHHHGHHGGGHHHFHHHHHHHHHHHHHGGGGGHHGGGGGGHHHHHHEHHHHHGHHHHHHHFHHHHHHHHHHHGGGGGGHHHHHHDGHHFHHHHFGGGGGGHGGGCGGGHHHHHHHHH
@M02034:409:000000000-BFKT7:1:2109:20349:13365 1:N:0:31
AAAGTCGAGGTGCCTAAAGTGGCAACCCAGACTAATAATAAGGTTGGTGGTGTAGAGCTTCCTGTAGCCGCATGGCGTTCGTACTTAAATATGGAACTAACCATTCCAATTTTCGCTGTCTCTTATACACATCTCCGAGCCCACGAGACC
+
CCCCCFCCBBAAGGGGGGGGGGGHHHHGGHHGHHHHHHHHHGHHHHG2FFEFHHHHHHHHHHHHHHHHHGGGGGHHGGGGGGHHHHHHHHHHHHGHHHHGHHHHHGHHHHHHHHGGGGGHGHHHHHHHFHFFGGFFFCGGGGHGCDGGGE
@M02034:409:000000000-BFKT7:1:2109:20846:13376 1:N:0:31
AAAGTCGAGGTGCCTAAAGTGGCAACCCAGACTTTGACTGGTGTTGGTGGTGTAGAGCTTCCTGTAGCCGCATGGCGTTCGTACTTAAATATGGAACTAACCATTCCAATTTTCGCTGTCTCTTATACACATCTCCGAGCCCACGAGACC
+
A3>3ADAAB@AAGFGCGGGBEFFFF4FEFAGFHHHFFHEGHH2GFFEAAAEFHDGFHHFHHCHDGHGHHGGCEFHHGGGGGEBCGHF33FE@FGG3GHHGGHHHHHGFBGHFH?E?EGEFHHGFGGGFGF1FFFG1C<<CGEAA@//??F
@M02034:409:000000000-BFKT7:1:2109:17966:13376 1:N:0:31
AAAGTCGAGGTGCCTAAAGTGGCAACCCAGACTACTGAGAAGGTTGGTGGTGTAGAGCTTCCTGTAGCCGCATGGCGTTCGTACTTAAATATGGAACTAACCATTCCAATTTTCGCTGCTCTTATACACATCTCCGAGCCCACGAGACCT
+
CCCCCFBCCCCCGGGGGGGGGGGHHHHGGHHGHHHHHHHHHHHHHHGGGGFFGHHGHHHHHHHHHHHGHGGEGGHHGGGFGGHHHHHGHHHHHHGHHHHHHHHHGGGGHGHHHHGGGGGHHHHHHHFHHHGBGGHGCGFGFHGGGGGGGH
@M02034:409:000000000-BFKT7:1:2109:15417:13378 1:N:0:31
AAAGTCGAGGTGCCTAAAGTGGCAACCCAGACTTCTAATACTGTTGGTGGTGTAGAGCTTCCTGTAGCCGCATGGCGTTCGTACTTAAATATGGAACTAACCATTCCAATTTTCGCTGTCTCTTATACACATCTCCGAGCCCACGAGACC
+
BBBBBFABBBB?GGGGBGGGGFGHHHHGGHGFHHHHHHHHFGHHHHHBFGEFHHHHHHHHHHHHHHHHHGGFEGHGGGGGGGHHHHHFHHHHHGHHHHHHHHHHHHGGHHHHHHGGGGGHHHHHFGFHHFGHHHHFDBDGGGHGCCCFGG
@M02034:409:000000000-BFKT7:1:2109:2332:13399 1:N:0:31
AAAGTCGAGGTGCCTAAAGTGGCAACCCAGACTTCTGGTGGTGTACGTCTTCCTGTAGCCGCATGGCGTTCGTACTTAAATATGGAACTAACCATTCCAATTTTCGCTGTCTCTTATACACATCTC
+
B@AABF3>ADAAFFGFGD4BFGFHFCGEFEFDHHGHHHHHCEG2F522BFFFHFHHHHHHF00EAFBEEG1EEFCGHGB3FFG4FFDHGFFFFHHHGF44FFHHHG/?EF3EBGHF4GHB?GGGFD
@M02034:409:000000000-BFKT7:1:2109:2111:13407 1:N:0:31
AAAGTCGAGGTGCCTAAAGTGGCAACCCAGACTAAGAATAATGTTGGTGGTGTAGAGCTTCCTGTAGCCGCATGGCGTTCGTACTTAAATATGGAACTAACCATTCCAATTTTCGCTGTCTCTTATACACATCTCCGAGCCCACGAGACC
+
BBBBAFABBBBAGGGGGGGGGGGGHHHGGHHGGHBGHFHFHEGGGHHEFGGFHGHBHGHGGHHHHFGGHGGEGGHHGEFFFFHHHHHGGGGGHHEBGGGFG1EGHHDB4BGHHHGGGGEDHFGHFFFHGGGHGHFFD/BC/FHE?C//AF
@M02034:409:000000000-BFKT7:1:2109:19242:13407 1:N:0:31
AAAGTCGAGGTGCCTAAAGTGGCAACCCAGACTACTGCGGCGGTTGGTGGTGTAGAGCTTCCTGTAGCCGCATGGCGTTCGTACTTAAATATGGAACTAACCATTCCAATTTTCGCTGTCTCTTATACAC
+
CCCCBFBCCCCCGGGGGGGGGGGHHHHGGHHGHHHHHHGGGGGAFEE>FF1?1@F@@4GGDFDDG44DGE@/EEG0E>E/EE2/?F4BEGED422?BC2FGHFHH3?3>FGHH>//?<?1FFFHDF11<F
@M02034:409:000000000-BFKT7:1:2109:18364:13408 1:N:0:31
AAAGTCGAGGTGCCTAAAGTGGCAACCCAGACTAATAATGGTGTAGAGCTTCCTGTAGC
+
BCBBBFCCDDABGGGGGGGGGGGHHHHGGHHGHFHHHHGFB5FH3FBA53F53BB5555
@M02034:409:000000000-BFKT7:1:2109:28402:13411 1:N:0:31
AAAGTCGAGGTGCCTAAAGTGGCAACCCAGACTCTTGAGCATGTTGGTGGTGTAGAGCTTCCTGTAGCCGCATGGCGTTCGTACTTAAATATGGAACTAACCATTCCAATTTTCGCTGTCTCTTATACACATCTCCGAGCCCACGAGACC
+
BBBBBFBB@B>AGGGGCGGGGGGGHHHG2GHGHFHHHHGHGGHGHHGEGGFFFGHGFHHHHHHHHGHEHFGEEGHHGGGGGGHHHHHHHHFHHGGHHG3EGHGFGGHFFGHHHFGGGGEFGGGHDGFF4FGFCGGHGFGGGGHFCGFGGF
@M02034:409:000000000-BFKT7:1:2109:19504:13416 1:N:0:31
AAAGTCGAGGTGCCTAAAGTGGCAACCCAGTCTCGGGGTGGTGTAGAGCTTCCTGTAGCCGCATGGCGTTCGTACTTAAATATGGAACTAACCATTCCAATTTTCGCTGTCTCTTATACACATCTCCGAGCCCACGAGACCTCTCTACAT
+
AABBBFBBBBABGGGGGGGGGGGHHHHGGHHHHHHGGGEFGEGHHGHHGFHHHGHHHFHFGGEFFFFEEGGGEGHHHFFFHHHGHFHHGHHHHFHHHHHFGHHHGGGGGGHHGHHGHHHHHHGGHHHGCGGGGGGCFDGGGHHEGHFHGG
@M02034:409:000000000-BFKT7:1:2109:6549:13417 1:N:0:31
AAAGTCGAGGTGCCTAAAGTGGCAACCCAGACTTCGCAGCAGGTTGGTGGTGTAGAGCTTCCTGTAGCCGCATGGCGTTCGTACTTAAATATGGAACTAACCATTCCAATTTTCGCTGTCTCTTATACACATCTCCGAGCCCACGAGACC
+
BBBBBFABBBAAFGGGGGGGFGGGHHHGGGHGHFEFFEDGCGFHHHG1F1EFGHGBGFHHDGHHHHHBEEG>EGHAEFFGGEHHHHGGHHHHHHB3BGFGFFBGHFHE4FGHHFEGGFFHHHHHHHFGHHHHHHHFGCGGGGEGCCCGGG
@M02034:409:000000000-BFKT7:1:2109:2626:13417 1:N:0:31
AAAGTCGAGGTGCCTAAAGTGGCAACCCAGAGTGTTAGGGGTGTAGAGCTTCCTGTAGCCGCATGGCGTTCGTACTTAAATATGGAACTAACCATTCCAATTTTCGCTGTCTCTTATACACATCTCCGAGCCCACGAGACCTCTCTACAT
+
CCCCCDAABCCCGGGGGGGGGGFHHHHGGHH2FDHH5GCGGGGG355BFHHHHHHHHHHHGGGFGHHGGGGGGHGGHHHHHHHHHFHHHHHHHHHHHHHHHHHHHGGGGGHHHHHHHHHHHHHHHHHGBCDGGHGGCDGG/F1=F111GG
@M02034:409:000000000-BFKT7:1:2109:2335:13419 1:N:0:31
AAAGTCGAGGTGCCTAAAGTGGCAACCCAGACTTCTGGTGGTGTACGTCTTCCTGTAGCCGCATGGCGTTCGTACTTAAATATGGAACTAACCATTCCAATTTTCGCTGTCTCTTATACACATCTCCGAGCCCACGAGACCTCTCT
+
AAAABFBBBBBBGGGGGGGGGGGHHHHGGHHGHHHGB3FGEAFHFHHG2BFFAFHGFGB3AEAEEFA@E0FFGFEGHFDEGDFDG3BGG3B3?GHFHBGFHFFHDEGG/E3FDGGGHG4B3FB3FBDECFCCF/FCCCDFGHHF0G
@M02034:409:000000000-BFKT7:1:2109:21475:13435 1:N:0:31
AAAGTCGAGGTGCCTAAAGTGGCAACCCAGACTAATAATAATGTTGGTGGTGTAGAGCTTCCTGTAGCCGCATGGCGTTCGTACTTAAATATGGAACTAACCATTCCAATTTTCGCTGTCTCTTATACACATCTCCGAGCCCACGAGACC
+
CCCCCFBCCCCCGGGGGGGGGGGHHHHGGGGGHHHHHHHHHHHHHHHGGGEFHHHHHHHHHHHHHHHHHFGEFGHHGGGGGGGHHHHHHHHHHHGHHHHGHHHHHGGHHHHHHHGGGGGGHHHHHHHHGHGHHHGHGFGFGGHGGGGGGG
@M02034:409:000000000-BFKT7:1:2109:28241:13435 1:N:0:31
AAAGTCGAGGTGCCTAAAGTGGCAACCCAGACTAATCAGCAGGTTGGTGGTGTAGAGCTTCCTGTAGCCGCATGGCGTTCGTACTTAAATATGGAACTAACCATTCCAATTTTCGCTGTCTCTTATACACATCTCCGAGCCCACGAGACC
+
BBBBBFBBBBABGGGEGGGGGGGHFHHGGFHGHH3F3DGGFAGHFG2FC?EE1B5555BCFGGHHB5BEAC0BEE1>1EFF>F1FGHB3BF@EG33BB@G303FFFHFDFFHHFCGFE?BGHGFFFFDGHDFFHFFFCCC@FEAGCF/<?
@M02034:409:000000000-BFKT7:1:2109:4773:13449 1:N:0:31
AAAGTCGAGGTGCCTAAAGTGGCAACCCAGACTGGTGCGCATGTTGGTGGTGTAGAGCTTCCTGTAGCCGCATGGCGTTCGTACTTAAATATGGAACTAACCATTCCAATTTTCGCTGTCTCTTATACACATCTCCGAGCCCACGAGACC
+
BBBBBFAADDABGGGGGGGAFGGHFHHDGHHGGHHFFHGGGGGHHHHGGGGFFGHE5GBGHHHHFHHHHGGEFGHHGAEFGGHHHHGGGFGFGBFFFHFGFHGHHHHGFHFHHHGGGGGHHHHHGHGHFHFHHHHFDC@DGGHGGGGDDC
@M02034:409:000000000-BFKT7:1:2109:14863:13454 1:N:0:31
AAAGTCGAGGTGCCTAAAGTGGCAACCCAGACTCGT
+
CCCCBFBCCCACGGGGGGGGGGGHHHHGGHHGH32B
@M02034:409:000000000-BFKT7:1:2109:25739:13459 1:N:0:31
AAAGTCGAGGTGCCTAAAGTGGCAACCCAGAAGGTTGGTGGTGTAAAGCTTCCTGTAGCCGCATGGCGTTCGTACTTAAATATGGAACTAACCATTCCAATTTTCGCTGTCTCTTATACACATCTCCGAGCCCACGAGAC
+
A?>AADABBDAAFGGGCGGGGFF4FFGEFHDG32BFGEEFEEFHH5G5FFGHHHHHHHHHGEEEEHGG>EFGEFHHHHFHFHHHFFBG3GGFFFGHHHHGGHHFHGGGGEHHHHHHH4GGHHHHHHGGGGCGGFFGBCDF
@M02034:409:000000000-BFKT7:1:2109:4757:13461 1:N:0:31
AAAGTCGAGGTGCCTAAAGTGGCAACCCAGACTGGTGCGCATGTTGGTGGTGTAGAGCTTCCTGTAGCCGCATGGCGTTCGTACTTAAATATGGAACTAACCATTCCAATTTTCGCTGTCTCTTATACACATCTCCGAGCCCACGAGACC
+
CCCCBFCBCCCBGGGGFGGGGGGHHHHFGGHGGHHGGHGGEFGHHHHEFGFFHHHHHHHHHHHGHHHHGGGGGGHHGGGGGGHHHHFGHHHHHHHGGHGFFHGHHHGHHHHGHFEEGGGGHHHHHHFHGHEHHHGHGCFGGGHGGGGGGG
@M02034:409:000000000-BFKT7:1:2109:3753:13465 1:N:0:31
AAAGTCGAGGTGCCTAAAGTGGCAACCCAGACTGATCATGGTGTAGAGCTTCCTGTAGCCGCATGGCGTTCGTACTTAAATATGGAACTAACCATTCCAATTTTCGCTGTCTCTTATACACATCTCCGAGCCCACGAGACCTCTCTACAT
+
BBCCCFBCCBABGGGGGGGGGGGHHHHGGHHGHGFHHHHHGHHHHHHHHHHHHHHHHHHHGGEGGHHGEFGGGHHHHHHHHGHHHDGHHHHHGHHHHHGHHHHHHGGGGGHHFHHFHHHFHGGHFHGGGGGGGHGGCGGFFHHGHGHGHH
@M02034:409:000000000-BFKT7:1:2109:11193:13469 1:N:0:31
AAAGTCGAGGTGCCTAAAGTGGCAACCCAGACTACTGC
+
BBBBBFAAA@BAFGGGFGGGFCFHHHHFA2FFGB3DE5
@M02034:409:000000000-BFKT7:1:2109:11229:13469 1:N:0:31
AAAGTCGAGGTGCCTAAAGTGGCAACCCAGACTACTAATAATGTTGGTGGTGTAGAGCTTCCTGTAGCCGCATGGCGTTCGTACTTAAATATGGAACTAACCATTCCAATTTTCGCTGTCTCTTATACACATCTCCG
+
BBBBBFBBBDBAGGGFAFGGGGGHHFHGAEEFHHFHGGFDADFFGHEGGDGGHHH5GHHHFFHFHFFBEFE0EEEF@GGEGGBFHHH3@GGHHB33BGBC3?BGHDD?EFGHHGEAFAFFHFHHFGF4?3?FGGF2B
@M02034:409:000000000-BFKT7:1:2109:5526:13474 1:N:0:31
AAAGTCGAGGTGCCTAAAGTGGCAACCCAGGGGGTTGGTGGTGTATCTCTTCCTGTAGCCGCATGGCGTTCGTACTTAAATATGGAACTAACCATTCCAATTTTCGCTGTCTCTTATACACATCTCCGAGCCCACGAGACCTCTCTACAT
+
BBBBBFBBBBBBGGGGGGGGGGGHHGHGGHGGGGFGGGGGGGGHHHHHHHHHHHHHHHHHGCEFGHHGGGGGGGHGHHHEGHHHHGHHHHHHHGHHHHHFHHHHHGGGGGHHHHHHHFHFHFHHGGDDDGGGGFGG<AEGGHHHGHHHGF
@M02034:409:000000000-BFKT7:1:2109:27870:13474 1:N:0:31
AAAGTCGAGGTGCCTAAAGTGGCAACCCAGACTTCTACGAATGTTGGTGGTGTAGAGCTTCCTGTAGCCGCATGGCGTTCGTACTTAAATATGGAACTAACCATTCCAATTTTCGCTGTCTCTTATACACATCTCCGAGCCCACGAGACC
+
AAABBFBADDAAGGGGGGGGGGGCFGFFFHHGHHHHFHFEEGHFHHHGGGGGHHDGGHHHHHHHGHHHHGGGFGGFGGGGGGEHHHHHHHGFHBFGFGGFHHGGHGHGFHHHHHGAEGEEFFGHGHFDFGFHFFFBFF@DGAGGC?@DGE
@M02034:409:000000000-BFKT7:1:2109:9938:13474 1:N:0:31
AAAGTCGAGGTGCCTAAAGTGGCAACCCAGACTAGTAAGTCTGTTGGTGGTGTAGAGCTTCCTGTAGCCGCATGGCGTTCGTACTTAAATATGGAACTAACCATTCCAATTTTCGCTGTCTCTTATACACATCTCCGAGCCCACGAGACC
+
CCCABFCCCCBBGGGGGGGGGGGHHHHGGGHGHHHHHHHHFHHHHHHFFGGFHHHHGHHHHHHHHHGHHGGEFGHHGGGGGGHHHHHHHHHFHHHHHHHHHHHHHHHGHHHHHHGGGGGHHHHHFHHGHHHHHHHGFGGGGGHGGG/EGA
@M02034:409:000000000-BFKT7:1:2109:21389:13483 1:N:0:31
AAAGTCGAGGTGCCTAAAGTGGCAACCCAGACTACGAATCATGTTGGTGGTGTAGAGCTTCCTGTAGCCGCATGGCGTTCGTACTTAAATATGGAACTAACCATTCCAATTTTCGCTGTCTCTTATACACATCTCCGAGCCCACGAGAC
+
AAAAAFAADDAAFGGG11FFGG0GGHHGGHHCHHHGGAAEDHAAFFAEFCAAGFFGGAFGHFHFHEFHHGE/BEFCE?E?EEBGHHHHFHGFHHHHHFDFCE1B1BEG2FEGHGGGEGEFG2FGFFBBF1FCCGG1</CCGFAFGGG/C
@M02034:409:000000000-BFKT7:1:2109:25882:13495 1:N:0:31
AAAGTCGAGGTGCCTAAAGTGGCAACCCAGACTACTCGTGGTGTTGGTGGTGTAGAGCTTCCTGTAGCCGCATGGCGTTCGTACTTAAATATGGAACTAACCATTCCAATTTTCGCTGTCTCTTATACACATCTC
+
AA3AAD3>3>AACGGFFGG6FGGGECFACACF3F3AE2BF22BFEE21BEAFG3F55DGGHHHGDGHGH1>0BEG1/EEFFEFEFDEFHHHHHF3GHGEHHFGBGHHB?FFHHH@DE/?BFGGH1FB2GCGHFHB
@M02034:409:000000000-BFKT7:1:2109:25684:13498 1:N:0:31
AAAGTCGAGGTGCCTAAAGTGGCAACCCAGACTGTGAGGGGTGTAGAGCTTCCTGTAGCCGCATGGCGTTCGTACTTAAATATGGAACTAACCATTCCAATTTTCGCTGTCTCTTATACACATCTCCGAGCCCACGAGACCTCTCTACAT
+
ABBBAFBBBBAAFGGGGGGGGGGFHHHGGHHGHHHHHHGGGEEGHHHHGHGHHHHHHHHHGGEGGGFGEGGGEHHHHHHHHHHHHHHFHHFHHHHHHHGHHHHHHGGGGGHHGHHFHHHFHHHHGHHGCGGGGHGG?CAEFGHGHHDFFG
@M02034:409:000000000-BFKT7:1:2109:25901:13499 1:N:0:31
AAAGTCGAGGTGCCTAAAGTGGCAACCCAGACTAGTAGTGGGGTTGGTGGTGTAGAGCTTCCTGTAGCCGCATGGCGTTCGTACTTAAATATGGAACTAACCATTCCAATTTTCGCTGTCTCTTATACACATCTCCGAGCCCACGAGAC
+
CCCBBFBACBBBGGGGGDGGGGGHHHHGGGHGHH3DBBGHF2AEEGGEG?GFGGHHHHHHHHHHHHHGHGGEEGFHFGGGGFGHHHGGHGHHHGDFFHHHGHFGHHGHEGHHHGGGGGGHGHHHHHHHHFDHHFF2ECGGD/<FGCGGC
@M02034:409:000000000-BFKT7:1:2109:10725:13501 1:N:0:31
AAAGTCGAGGTGCCTAAAGTGGCAACCCAGACTAATAGTCATGTTG
+
CCCCCFCCCCCCGGGGGGGGGGGHHHHGGH2A3FF55DGF5FGHHH
@M02034:409:000000000-BFKT7:1:2109:23896:13504 1:N:0:31
AAAGTCGAGGTGCCTAAAGTGGCAACCCAGACTATGACGAGTGTTGGTGGTGTAGAGCTTCCTGTAGCCGCATGGCGTTCGTACTTAAATATGGAACTAACCATTCCAATTTTCGCTGTCTCTTATACACATCTCCGAGCCCACGAGACC
+
A?3AAFAABBBBGGGFBGGGGGGFHEHGFDGDGFHHFHGFGGGHHHHEEE1FGGGFFFFB5AGHGHHHHGG@EFHGGGGGGAGHFHGDGDFFFFF3FFFCGHHFFF44?GGHHFGCGE/EHBGGHFHHECGHFDGGGCC@DFHF//><A?
@M02034:409:000000000-BFKT7:1:2109:7195:13510 1:N:0:31
AAAGTCGAGGTGCCTAAAGTGGCAACCCAGACTCAGAAGAGTGTTGGTGGTGTAGAGCTTCCTGTAGCCGCATGGCGTTCGTACTTAAATATGGAACTAACCATTCCAATTTTCGCTGTCTCTTATACACATCTCCGAGCCCACGAGACC
+
BABBAFBBDDABGGFGBGFGFGGHHHHGGHHGGHHHHGHHHHGHHHHGGGGFAGHFGHHHHHHHHFFFHGGGGGGGEGGGEGGHHHFHFGHHHHHGHHFGFHGHHHHHHHHHHGGFGGE?DFGHFHFHFHHFGHGHG?D?CFGFGGGGGF
@M02034:409:000000000-BFKT7:1:2109:23918:13510 1:N:0:31
AAAGTCGAGGTGCCTAAAGTGGCAACCCAGACTATGACGAGTGTTGGTGGTGTAGAGCTTCCTGTAGCCGCATGGCGTTCGTACTTAAATATGGAACTAACCATTCCAATTTTCGCTGTCTCTTATACACATCTCCGAGCCCACGAGACC
+
AAAAAFBBBBABGGFFFGGGGGFGHEHDGHHGGHHGGHEFGAFFDGHEFGEFFFHFFHHHGHGHGFBGHFCGGGHHGGGGGGHHHHFGFHFHGHFFCGBCGFFH3FDHHH3DG4E?EGFDFBHGEFBF3GHFCFBBE//>D//C@CCD/<
@M02034:409:000000000-BFKT7:1:2109:2984:13518 1:N:0:31
AAAGTCGAGGTGCCTAAAGTGGCAACCCAGTCTCTTGGTGGTGTAGAGCTTCCTGTAGCCGCATGGCGTTCGTACTTAAATATGGAACTAACCATTCCAATTTTCGCTGTCTCTTATACACATCTCCGAGCCCACGAGACCTCTCTACAT
+
CBBCCFCCCCBCGGGGGGGGGGGHHHHGGHHHHHHHHHGGGGGHGHHHHHHHHHHHHHHHGGGGGHGGFGGGGGHHHHHHHGHHHGHHHGHHHHHHGGHGHHHHHGGGGGHHHHHHHHGHFGHHHFFEGGGCGHGG/BCEFHFHFHHHHG
@M02034:409:000000000-BFKT7:1:2109:19081:13519 1:N:0:31
AAAGTCGAGGTGCCTAAAGTGGCAACCCAGACTGGGACTACTGTTGGTGGTGTAGAGCTTCCTGTAGCCGCATGGCGTTCGTACTTAAATATGGAACT
+
AAAAA3>>AD1AGFFGFDGAFFBGBEBEFHGGHHGCGFCBGG1DFGH/AE/BAGHBGFBB1BFFEEB2EFCEGGHGG?/BE>BEFFFDGHFHHE1@1F
@M02034:409:000000000-BFKT7:1:2109:23903:13520 1:N:0:31
AAAGTCGAGGTGCCTAAAGTGGCAACCCAGACTATGACGAGTGTTGGTGGTGTAGAGCTTCCTGTAGCCGCATGGCGTTCGTACTTAAATATGGAACTAACCATTCCAATTTTCGCTGTCTCTTATACACATCTCCGAGCCCACGAGACC
+
CCCCBFBBCBBBGGGGGGGGGGGHHHHGGHHGHHHHHHGGGGHHHHHEFGGGGHHHHHHHHHHHHHHHHGGFGGHHGGGGGGHHHHHHHGHHHGHHHHHHHHGHGHGHHHHHHHGGGGGHHGHHGHHHHHHGHHFHGGGFGGHGGGGGGG
@M02034:409:000000000-BFKT7:1:2109:2967:13527 1:N:0:31
AAAGTCGAGGTGCCTAAAGTGGCAACCCAGTCTCTTGGTGGTGTAGAGCTTCCTGTAGCCGCATGGCGTTCGTACTTAAATATGGAACTAACCATTCCAATTTTCGCTGTCTCTTATACACATCTCCG
+
AAAAAFAA11>>FGGG1DFBBFEF1AFCFHFEGBGFHCHGFEGHHHHHEHFGHHFFBGHGE/AEEHHEEEFEEFFFEGBDGGF2GFBCEDBEFFGFBGG2BBFBF@/E?/BFGGHBHHB211BBF11?
@M02034:409:000000000-BFKT7:1:2109:14974:13536 1:N:0:31
AAAGTCGAGGTGCCTAAAGTGGCAACCCAGACTCCGAAGGGTGTTGGTGGTGTAGAGCTTCCTGTAGCCGCATGGCGTTCGTACTTAAATATGGAACTAACCATTCCAATTTTCGCTGTCTCTTATACACATCTCCGAGCCCACGAGACC
+
BBBBBFBBBBAAGGGGGGGGGGGHHHHGGHHGGHHGGGGGGHGGFHHGGGGFHFHGGHHHHHHHHHHGHGGEFGHHGGGFGGHGHHHGHHHHHHGFGGHHHHGHHHGFHGHHHHGGGGFFHHHHHHHHHHHFHFGDECCDGGFGGGGGFE
@M02034:409:000000000-BFKT7:1:2109:24453:13537 1:N:0:31
AAAGTCGAGGTGCCTAAAGTGGCAACCCAGGAGGTTTGGGGTGTAGAGCTTCCTGTAGCCGCATGGCGTTCGTACTTAAATATGGAACTAACCATTCCAATTTTCGCGTCTCTTACACATCTCCGAGCCCACGAGACCTCTCTACATCTC
+
BBBCAFBBCCBBGGGGGGGDGGGHHHHGGHGHGGFHHGGGGEEGHHHHHHGHHHHHHHHHEGEGGHHGEGGGGHHHHHHHHHHHHDGGHHHHHHHHHHGGGHHHHGGGGGGHHHHGFHGHHHHHDCGGCFHGFCGDEGHHHHHHHGHBGG
@M02034:409:000000000-BFKT7:1:2109:28089:13537 1:N:0:31
AAAGTCGAGGTGCCTAAAGTGGCAACCCAGACTCAGAATCCGGTTGGTGGTGTAGAGCTTCCTGTAGCCGCATGGCGTTCGTACTTAAATATGGAACTAACCATTCCAATTTTCGCTGTCTCTTATACACATCTCCGAGCCCACGAGACC
+
CCBCBFBBCCABGGGGGGGGGGGHHHHGGHHGHGCGEFHHHGGGGGGGGGGFGHHHGHHHFHHHHHHHGGGGGGHHGGGGGGHHHHHGHHFHHFFHHHHHHHHHHHGHHGHHHFGGGGGFHHHHHHHHFHEHHHFFF?C?DGHGGCFFGG
@M02034:409:000000000-BFKT7:1:2109:18074:13538 1:N:0:31
AAAGTCGAGGTGCCTAAAGTGGCAACCCAGACTCAGAAGAATGTTGGTGGTGTAGAGCTTCCTGTAGCCGCATGGCGTTCGTACTTAAATATGGAACTAACCATTCCAATTTTCGCTGTCTCTTATACACATCTCCGAGCCCACGAGACC
+
BABCAFCABBACGGGGGGGGGGGHHGHGGHHGHHHHHHHHHHHGHHHEGGGGGFHFGGHHGHHHHHHHHEGEEGHHGGGGGFGHGHFFHHHHHHHFFHHGGHHHHHFFHHHHHGGGGGGGHFGHGHFHHHFHHHH?E?CDCFEFGGFDCF
@M02034:409:000000000-BFKT7:1:2109:16032:13538 1:N:0:31
AAAGTCGAGGTGCCTAAAGTGGCAACCCAGTGTGATAGGGGTGTAGAGCTTCCTGTAGCCGCATGGCGTTCGTACTTAAATATGGAACTAACCATTCCAATTTTCGCTGTCTCTTATACACATCTCCGAGCCCACGAGAC
+
CCCCCFBCCCCCGGGGGGGGGGGHHHHGGH3A5A555D322AAFGHHHHHHHHHHHGHHHGGGGGHHGGGGGEGHGHHGGHFHHHGHHHHHHHHHHHHHFGHHHHGGGGGHHFHHHHHHGHHHHHHHGGGGGEHGGCFGG
@M02034:409:000000000-BFKT7:1:2109:23278:13540 1:N:0:31
AAAGTCGAGGTGCCTAAAGTGGCAACCCAGACTGTTGGTCAGCGGGAGCTTCCTGTAGCCGCATGGCGTTCGTACTTAAATATGGAACTAACCATTCCAATTTTCGCTGTCTCTTATACACATCTCCGAGCCCACGAGACCTCTCTACAT
+
BCBCBFCCDDCCGGGGGGGGGGGHHHHGGHHGHHFFHHEGHHHGGGEGGHHFFHHGFHGFFGEFFHGGEGFGGHEHHHFEGHHFHBGHHGHHGHHHHFHHHHHHFGGGGGHHHHHGHHHHHHHGHGHGGG?DCGGGCFGGGBHHHGGHHF
@M02034:409:000000000-BFKT7:1:2109:16013:13544 1:N:0:31
AAAGTCGAGGTGCCTAAAGTGGCAACCCAGTGGGTTAGGG
+
AAA1AF1A1>>A1GFGGFGFGCFFFHHE00F10E0A0F0F
@M02034:409:000000000-BFKT7:1:2109:24171:13550 1:N:0:31
AAAGTCGAGGTGCCTAAAGTGGCAACCCAGACTACGGCGCAGGTTGGTGGTGTAGAGCTTCCTGTAGCCGCATGGCGTTCGTACTTAAATATGGAACTAACCATTCCAATTTTCGCTGTCTCTTATACACATCTCCGAGCCCACGAGACC
+
AA>AADAADDAAGFGF4BGGGGGFGFFEFEHE3GGEGGGGGEGHHHGEEFBFGHHEGFHHGHHHHHHHHGCEGGHCEECFEEFGHHFFHHHHHFHGBGHEGHFHHHHHGGHGHHGGGGGHHGHHHHHFFHEHBGBGGG?CCEGGC?CDDC
@M02034:409:000000000-BFKT7:1:2109:19552:13554 1:N:0:31
AAAGTCGAGGTGCCTAAAGTGGCAACCCAGACTGTTGGGGGTGTTGGTGGTGTAGAGCTTCCTGTAGCCGCATGGCGTTCGTACTTAAATATGGAACTAACCATTCCAATTTTCGCTGTCTCTTATACACATCTCCGAGCCCACGAGACC
+
BBBBBFBBDBABGGGGGGGGGGGHHHHGGHHGHHHHHHGGGGGGGHHGGGGGHHHHHHHHHHHHHHHHHGGFEGHHGGGGGFGHHHGGHHHHHHFHGHGHHHGHHHGHHHHHHHGGGGDFHHHHHHHHGHHHHGHFGFCGG.GGCCGGGG
@M02034:409:000000000-BFKT7:1:2109:28873:13558 1:N:0:31
AAAGTCGAGGTGCCTAAAGTGGCAACCCAGACTTCGAAGTCTGTTGGTGGTGTAGAGCTTCCTGTAGCCGCATGGCGTTCGTACTTAAATATGGAACTAACCATTCCAATTTTCGCTGTCTCTTATACACATCTCC
+
BBBBBDAABDBBGGGGGBGGGGFHHHHGAHHGHHHGFGFFGHHHHGGGGGGGHHHGFFHHHHHFGBGFHCGEEEFFCFFFCFHGHHGG3GHHHHBEGG33@FBBGGH4GGHHHHCGGAFFHHHH4FBFBCGHHHFH
@M02034:409:000000000-BFKT7:1:2109:24912:13558 1:N:0:31
AAAGTCGAGGTGCCTAAAGTGGCAACCCAGAGGGTTAATGGTGTAGAGCTTCCTGTAGCCGCATGGCGTTCGTACTTAAATATGGAACTAACCATTCCAATTTTCGCTGTCTCTTATACACATCTCCGAGCCCACGAGACCTCTCTACAT
+
A3AABFABBDBAFFFGGGGFFGGHHHHGCHHHFEEFGFFGHFHHHGGHHHHHHHHHHHHHGGCEGHHGGGGGFFHGGFFHHHHHGFHFHFHFHHHHHHHHGHHHFGGFEGHHHHHHHHFGHHGFGGHGCGFDFHGG/BBDGGHHGHGHFH
@M02034:409:000000000-BFKT7:1:2109:18462:13559 1:N:0:31
AAAGTCGAGGTGCCTAAAGTGGCAACCCAGACTAGTCCGACTGTTGGTGGTGTAGAGCTTCCTGTAGCCGCATGGCGTTCGTACTTAAATATGGAACTAACCATTCCAATTTTCGCTGTCTCTTATACACATCTCCGAGCCCACGAGAC
+
BAABBFBBBBBBGGGGGGGGGGGGHHHGGHHGHHHHHHEGGEAGHHGAFGGFFFGBGHGHHHHHGFFEHGGEEGHFGEGGG??FGHHFHHGBFF3BGGHHC?DGFFHFHGFHGFEGFEEGEFGFGGH3GFHCGFH2CCGG@AFFGGCEG
@M02034:409:000000000-BFKT7:1:2109:22101:13567 1:N:0:31
AAAGTCGAGGTGCCTAAAGTGGCAACCCAGACTGTGCGGACTGTTGGTGGTGTAGAGCTTCCTGTAGCCGCATGGCGTTCGTACTTAAATATGGAACTAACCATTCCAATTTTCGCTGTCTCTTATACACATCTCCGAGCCCACGAGACC
+
CCBCCFCCCCAAGFGGGGGGGGGHHGHGGHHGHHHHHGGGGGHHHHGEFGEFGHHHHHHHHHHFGHHHHFGEGGHHGGGGFEHHHHDHHHHHHHGHHHFFGHHHHHGHHHHHHHGGGGGHGFHHFGHGFHB22FGGE?FCGGHGGGGGGF
@M02034:409:000000000-BFKT7:1:2109:12121:13568 1:N:0:31
AAAGTCGAGGTGCCTAAAGTGGCAACCCAGACTAAGAATAATGTTGGTGGTGTAGAGCTTCCTGTAGCCGCATGGCGTTCGTACTTAAATATGGAACTAACCATTCCAATTTTCGCTGTCTCTTATACACATCTCCGAGCCCACGAGAC
+
BBBBBFBBBBBBGGGFGGGGGGGHGDHEAFGGHFFGBEGHHGFHHHHGGFGGHHGGHHHHHHHHHHHGHGGCEGHFFGGFGGGHHHHFGGHHHF3FGHFH3G3FHFFEHGHHHFEEGCGFHGHHGGFFE3GHGHGFD<@/<?<CB@CDD
@M02034:409:000000000-BFKT7:1:2109:14061:13568 1:N:0:31
AAAGTCGAGGTGCCTAAAGTGGCAACCCAGACTTCTCGTGGTGTAGAGCTTCCTGTAGCCGCATGGCGTTCGTACTTAAATATGGAACTAACCATTCCAATTTTCGCTGTCTCTTATACACATTCCGAGCCCACGAGACCTCTCTACATC
+
CCCCCFCCCCBBGGGGGGGGGGGHGHHGGHHGHHHHHGGHGHGHGHFHHHHHHHHHHHHHGGEGGHHGGGGGFGGHHHHHHHHHHGHHHHHHHHHHGHHHHHHHHGGGGGHHHHHHHHHFHHHHHHHGGGGGHGD/@CFGFHHHHFHHH<
@M02034:409:000000000-BFKT7:1:2109:9481:13576 1:N:0:31
AAAGTCGAGGTGCCTAAAGTGGCAACCCAGACTGGGGGTGGGGTAGAGCTTCCTGTAGCCGCATGGCGTTCGTACTTAAATATGGAACTAACCATTCCAATTTTCGCTGTCTCTTATACACATCTCCGAGCCCACGAGACCTCTCTACAT
+
CCCCCFCCCBBBGGGGFGFGGGGHHHHGGHHGHHHHGGEFGGGGGGHHGHHFHHHHGHHHGGEGGHHGGGGGEGHFHGGHGFGHH3GHHGHHHHHHHHHGHHHHHGGGGGHHHHFFGFFHHGHHHHHGFGGGGEGD@FEGGHHHGHFHHH
@M02034:409:000000000-BFKT7:1:2109:18229:13579 1:N:0:31
AAAGTCGAGGTGCCTAAAGTGGCAACCCAGACTTCGCAGCCTGTTGGTGGTGTAGAGCTTCCTGTAGCCGCATGGCGTTCGTACTTAAATATGGAACTAACCATTCCAATTTTCGCTGTCTCTTATACACATCTCCGAGCCCACGAGACC
+
CCCCCFCCCCBCGGGGGGGGGGGHHHHGGHHGHHHGGGGGHHHHHHHFFGEGGHHHHHHHHHHHHHHHHGGGGGHHGGGGGGHHHHHHFGHHHHHHGHGGHHHHHHGHHHGHHHGGGGGHHGHHHHHHGGFFFGGFGDGGGGGGGGGGGG
@M02034:409:000000000-BFKT7:1:2109:25395:13585 1:N:0:31
AAAGTCGAGGTGCCTAAAGTGGCAACCCAGACTCAGAAGAATGTTG
+
CCCCCFBBDBCCGGGGGGGGGGGHHHHGGHHGH3AA35B33AFG5G
@M02034:409:000000000-BFKT7:1:2109:17694:13586 1:N:0:31
AAAGTCGAGGTGCCTAAAGTGGCAACCCAGACTCAGAATCATGTTGGTGGTGTAGAGCTTCCTGTAGCCGCATGGCGTTCGTACTTAAATATGGAACTAACCATTCCAATTTTCGCTGTCTCTTATACACATCTCCGAGCCCACGAG
+
BBBBBFBBBBABGGGGGGGGGGGHHHHGGHHGHFGHHFGHDFGHFHEEE?EFAEG5AGHH5GGHGAF5FEE0FEHGEECCFGFGGHHFGGHHDD33FGHHCGDGGFGB4FGHHBEFFDEBFHHHDGFGEGFHFFHEG@DGGACFC/<
@M02034:409:000000000-BFKT7:1:2109:25306:13590 1:N:0:31
AAAGTCGAGGTGCCTAAAGTGGCAACCCAGACTAATCATAAGGTTGGTGGTGTAGAGCTTCCTGTAGCCGCATGGCGTTCGTACTTAAATATGGAACTAACCATTCCAATTTTCGCTGTCTCTTATACACATCTCCGAGCCCACGAGAC
+
AAABAFBBBBAACFFFCDGGFGGHFHHGGFGFGHHHFHFHGHHGGHGFGGFGHHGFHHHHHHHHHGHGHFFEEEHGGGGFDGHHHGGFHHFFHGDGFGFBGHDGGBFFFHHHH4E?EGGHHFHHHHF4B22GFF3?E@//<FGFCF???
@M02034:409:000000000-BFKT7:1:2109:1950:13592 1:N:0:31
AAAGTCGAGGTGCCTAAAGTGGCAACCCAGACTCAGCCGACTGTTGGTGGTGTAGAGCTTCCTGTAGCCGCATGGCGTTCGTACTTAAATATGGAACTAACCATTCCAATTTTCGCTGTCTCTTATACACATCTCCGAGCCCACGAGACC
+
ABBCCFBBBCBCGGGGGGGGFGGHHHHGGHGGGHHGHHGGGFGGGHHEFGEFGHHGFFHHFHHHHHHHHGGEEGGCEEGFEGHHHHHHHHHHHGFFCGFFCHHGHHGFHHHHHGGGGGEGHHHHHHEHFGBG2DDFD/@@GGACCC@DDE
@M02034:409:000000000-BFKT7:1:2109:9943:13600 1:N:0:31
AAAGTCGAGGTGCCTAAAGTGGCAACCCAGACTGGGCCTCGTGTTGGTGGTGTAGAGCTTCCTGTAGCCGCATGGCGTTCGTACTTAAATATGGAACTAACCATTCCAATTTTCGCTGTCTCTTATACACATCTCCGAGCCCACGAGACC
+
AACCADABCCABGGG5FFGFGGGHHHGGGGHGH3AGHHGHGHHHHHHEFGGFHHHHGHHHHHHHHHHGHGGGGGHHGFGGGFHHHHHGHGHHHHGGHHHGGHGHHHHHHHHHHHGGGGGHHHHHFHHHHHHHHHHHFCGGGGHGGFGFGE
@M02034:409:000000000-BFKT7:1:2109:20535:13610 1:N:0:31
AAAGTCGAGGTGCCTAAAGTGGCAACCCAGACTAGGGCGGAGGTTGGTGGTGTAGAGCTTCCTGTAGCCGCATGGCGTTCGTACTTAAATATGGAACTAACCATTCCATTTTCGCTGTC
+
BBBBBFAABBBBGGGGGGGGGGGHHHHGGHHGFB3G2BEFECAABBEEGGGGHHHEHHHHGGFHHGHFHGGEEGHGGEGGGFGHHHHFHHHHHHEFHHHHHHHHHH3B?FHHB/</<<<
@M02034:409:000000000-BFKT7:1:2109:24198:13613 1:N:0:31
AAAGTCGAGGTGCCTAAAGTGGCAACCCAGACTGCGAATAATGTTGGTGGTGTAGAGCTTCCTGTAGCCGCATGGCGTTCGTACTTAAATATGGAACTAACCATTCCAATTTTCGCTGTCTCTTATACACATCTCCGAGCCCACGAGACC
+
CCCCCFBBBBBCGGGGGGGGGGGHHHHGGHHGHHGGGGGGHGHGHHH1FGGGHHHHHHHHHHHHHHHGHGGEEGHHGGGGGGHHHHHHHHGHHGFFFHHHHHHHHHHGHHHHHHGGGFGFHHHHHHHFHHGHGHFHGGGFC/FFGGG?DF
@M02034:409:000000000-BFKT7:1:2109:3283:13614 1:N:0:31
AAAGTCGAGGTGCCTAAAGTGGCAACCCAGACTGCGGATATTGTTGGTGGTGTAGAGCTTCCTGTAGCCGCATGGCGTTCGTACTTAAATATGGAACTAACCATTCCAATTTTCGCTGTCTCTTATACACATCTCCGAGCCCACGAGACC
+
CCCCCFCCBBABGGGFFGGGGGGFHHHGGHHGHHGEE?EEBGHGFFHAF?EGGDG5EBEGBGFGHBGBFEECFEF1EEEFEFGGFGFGHHHFHHB?GFGHBFGGEFGBFGHFHGE<EA?FHHHHFGFDGGHHHHHHE?DCGFAFCDGG.<
@M02034:409:000000000-BFKT7:1:2109:26202:13614 1:N:0:31
AAAGTCGAGGTGCCTAAAGTGGCAACCCAGACTAATGATAAGGTTGGTGGTGTAGAGCTTCCTGTAGCCGCATGGCGTTCGTACTTAAATATGGAACTAACCATTCCAATTTTCGCTGTCTCTTATACACATCTCCGAGCCCACGAGACC
+
>>AA3BAABBAAFGGGGBGDGGGFFGHEGDHFBHHHGFCFGHFGGHCAFFEFHBGHGBGHDBGFAFGGFECEEGHHEGGFGGFGHH4@GHDHGGFEBHECGGGGFFFFHHHGGFEEGGFDG4FHHHFEDCGBBG11C?C/B/?F@DGFDF
@M02034:409:000000000-BFKT7:1:2109:18058:13618 1:N:0:31
AAAGTCGAGGTGCCTAAAGTGGCAACCCAGACTGTTGGTGGTGTATATCTTCCTGTAGCCGCATGGCGTTCGTACTTAAATATGGAACTAACCATTCCAATTTTCGCTGTCTCTTATACACATCTCCGAGCCCACGAGACCTCTCTACAT
+
CCCCCFCCCCBCGGGGGGGGGGGHHHHGGHHGHHHHHHGGGGGHHHHHHHHHHHHHHHHHGGEGGHHGGGGGGHHHHHHHHHHHHFHHHGHHHHHHHHHHHHHHHGGGGGHHHHHGHHHHHHHHHHHGGGCDFHGGGD?DGHGHHGHHHG
@M02034:409:000000000-BFKT7:1:2109:14784:13642 1:N:0:31
AAAGTCGAGGTGCCTAAAGTGGCAACCCAGACTACTGGGCCTGTTGGTGGTGTAGAGCTTCCTGTAGCCGCATGGCGTTCGTACTTAAATATGGAACTAACCATTCCAATTTTCGCTGTCTCTTATACACATCTCCGAGCCCACGAGACC
+
AABBADABBBBBGGGGFGGGGGGHHHHGGHHGHHHHHHHHHGGHHHHEFGEFGHHHHGHHHHHHHHHHHGGGGGHHGGGGGGHHHHHHHHHHHHHGHHGHGHGHHHGHHHHHHHGGGGGHHGHHHHHGHHHHHHHHDGCFGGHGGGGGGG
@M02034:409:000000000-BFKT7:1:2109:7806:13646 1:N:0:31
AAAGTCGAGGTGCCTAAAGTGGCAACCCAGACTAAGCATGAGGTTGGTGGTGTAGAGCTTCCTGTAGCCGCATGGCGTTCGTACTTAAATATGGAACTAACCATTCCAATTTTCGCTGTCCTTATACACATCTCCGAGCCCACGAGACCT
+
BCCBCFCCCCABGGGGGGGGFGGHHHHGGHHFHHHHHHHHGFHFGHGEFGGGHHHGHFHHHHHHHHHHHGGFGGHGGGGGGGHHHHHGGGHHHHHHGHHGHHHHHHHHHHHHHGGGGGFHHHHHH3HHHHGGHGHGGGGGGHGGGGCGFG
@M02034:409:000000000-BFKT7:1:2109:7845:13647 1:N:0:31
AAAGTCGAGGTGCCTAAAGTGGCAACCCAGACTCGGACGGATGTTGGTGGTGTAGAGCTTCCTGTAGCCGCATGGCGTTCGTACTTAAATATGGAACTAACCATTCCAATTTTCGCTGTCTCTTATACACATCTCCGAGCCCACGAGACC
+
CCCCCFBABCBCGGGGGGGGGGGHHHHGGHGGHHGGGGGGEEGGHHHGGGGFHHHGGHHHHHHHHHHHHGGEGGHGGGGGGGGHHHHFHHHHHFHHFGGHHHHHHHGHFGHHHHGGGGGGHGHHHHHHFHFHFHHHFFGGGGGGGGGGGG
@M02034:409:000000000-BFKT7:1:2109:27172:13650 1:N:0:31
AAAGTCGAGGTGCCTAAAGTGGCAACCCAGACTTCTGGTGGTGTACCTCTTCCTGTAGCCGCATGGCGTTCGTACTTAAATATGGAACTAACCATTCCAATTTTCGCTGTCTCTTATACACATCTCCGAGCCCACGAGACCTCTCTACA
+
ABABBFAABBAAFGGGGGGG5GFHFEGGEGCGCGFHHHHHGFFGHGGHFFHGHFGHFHHHEGEDEGHGEFGGE2CGHDGGGFGDGDFHBGGFHHHHGHG@FFFF4/EEFGHHFHHFFHHBCFHGBGB//>DGFCFC@CDDFFGGCHDGD
@M02034:409:000000000-BFKT7:1:2109:6180:13652 1:N:0:31
AAAGTCGAGGTGCCTAAAGTGGCAACCCAGACTCAGCCTGCTGTTGGTGGTGTAGAGCTTCCTGTAGCCGCATGGCGTTCGTACTTAAATATGGAACTAACCATTCCAATTTTCGCTGTCTCTTATACACATCTCCGAGCCCACGAGACC
+
BABBBF?ADBAACGGFAFGGFGFGFHFDFHHGHHCFGHHGFHHFGHGFGGEFEHFBEF3EGGHHHH5GHEGECFEHGGGEGE2FGHBBGGFFHBFF33EGHHDGGGFEFGHHHBE/EEEFBF4FEGFE3GDHFF3B/<@@@FFEGF@DGC
@M02034:409:000000000-BFKT7:1:2109:27393:13654 1:N:0:31
AAAGTCGAGGTGCCTAAAGTGGCAACCCAGACTGGGGGGGGGGTTGGTGGTGTAGAGCTTCCTGTAGCCGCATGGCGTTCGTACTTAAATATGGAACTAACCATTCCAATTTTCGCTGTCTCTTATACACATCTCCGAGCCCACGAGACC
+
BBBBBFBBBDBBGGGGGGGGGFGFHHHGGHHGHHGHGGFGFF<FFFFDA?FE;/FB9BBBFFFFFEFB/AF;DFA.-D>EFD.EEFFB:BBBBB/:FFFFFFBB/BFFFFFFF9BADFDFBFFF9:F9BFF/B9F/99@BD.AE@9BFD9
@M02034:409:000000000-BFKT7:1:2109:14812:13659 1:N:0:31
AAAGTCGAGGTGCCTAAAGTGGCAACCCAGACTACGAATAGGGTTGGTGGTGTAGAGCTTCCTGTAGCCGCATGGCGTTCGTACTTAAATATGGAACTAACCATTCCAATTTTCGCTGTCTCTTATACACATCTCCGAGCCCACGAGACC
+
AAAAAFAADDA?GGGGGGGAGAFBEGHGFFHCHCH?A0AFGFEHGEEAFABAFEA2FEAEGFHDFHADGECEEEHFE>FFF/FAFGGGHHEHHFDDGFHHHHHHHHHFGGGHFB@EEEEGDGGBBG2>GHB1FGHB?>BC?/FA@@CCAF
@M02034:409:000000000-BFKT7:1:2109:27165:13667 1:N:0:31
AAAGTCGAGGTGCCTAAAGTGGCAACCCAGACTTCTGGTGGTGTACCTCTTCCTGTAGCCGCATGGCGTTCGTACTTAAATATGGAACTAACCATTCCAATTTTCGCTGTCTCTTATACACATCTCCGAGCCCACGAGACCTCTCTACAT
+
BBCCCFCCCBBCGGGGGGGGGGGHHHHGGHHGHHHHHHHHGGGHHHHHHHHHHHHHHHHHGGGGGHHGGGGGGHHHHHHHHH4FGGHHHHHHHHHHHHHHHHHHHGGGGGHHGHHHHHHFHHHHHHFG?FGGGHGGCGGDGHHHHGHFHH
@M02034:409:000000000-BFKT7:1:2109:9055:13669 1:N:0:31
AAAGTCGAGGTGCCTAAAGTGGCAACCCAGACTGATTCGGTTGTTGGTGGTGTAGAGCTTCCTGTAGCCGCATGGCGTTCGTACTTAAATATGGAACTAACCATTCCAATTTTCGCTGTCTCTTATACACATCTCCGAGCCCACGAGACC
+
CCCCBFCCCBBBGGGGBGGGGGGHHHHGGHHGHHHHHHGHFFGEEGHAEGFGGHHHHGHHGHHHHHHFHGGEFGHHGGGGGGHHHHHGHHHGGHFFGHGHEFFGHHGGFHHHHHGDGGGHHHHHHHHHGFHHHHGHFGGGGGHGGGGGGF
@M02034:409:000000000-BFKT7:1:2109:6256:13670 1:N:0:31
AAAGTCGAGGTGCCTAAAGTGGCAACCCAGACTGGGAGTGGGGTTGGTGGTGTAGAGCTTCCTGTAGCCGCATGGCGTTCGTACTTAAATATGGAACTAACCATTCCAATTTTCGCTGTCTCTTATACACATCTCCGAGCCCACGAGACC
+
BBBBBFBBBBBBGGGGGGGEGGGHHHHGGHFDHHGGHGGHGHGEGGGEFDEFFGGGFFHHHBHHHHHGHEG@EGHFGGFEGEFHGHFGGHFFHHFE3FDGHFHHHHBFFGHHHHGEFGGGHHHHFHHHEH2FHHFHD/BCGFFGG@DGGC
@M02034:409:000000000-BFKT7:1:2109:9323:13672 1:N:0:31
AAAGTCGAGGTGCCTAAAGTGGCAACCCAGACTAAGCAGGGTGTTGGTGGTGTAGAGCTTCCTGTAGCCGCATGGCGTTCGTACTTAAATATGGAACTAACCATTCCAATTTTCGCTGTCTCTTATACACATCTCCGAGCCCACGAGACC
+
CCCCCFCCCCCCGGGGGGGGGGGHHHHGGHGGHHHHHHHHGHGGGHHEFGEFGHHGGHHHHHHHHHHHHGGEGGHGGGGGGFHHHHHHHHHHHHFFHHHGHHGHHHGHHHHHHHGFGGGHHGHHHHHFHHHHHHHFE@CCGGHGGGGGGF
@M02034:409:000000000-BFKT7:1:2109:13648:13674 1:N:0:31
AAAGTCGAGGTGCCTAAAGTGGCAACCCAGACTGTTAATGGTGTAGGGCTTCCTGTAGCCGCATGGCGTTCGTACTTAAATATGGAACTAACCATTCCAATTTTCGCTGCTCTTATACACATCTCCGAGCCCACGAGACCTCTCTACAT
+
BBCCBFCCCCBCGGGGGGGGGGGHHHHGGHHGHHHHGGHHHHHHGHGGHHHHHHHHHHHHGGEEGHHGGGGGGHGGHHGHHFHHHFFHHGHHHHHHHGHFGHHHHGGGGGHHHHHHFGFHGHGGGHGF?CCGHGGGGGGGHGGHFHHHF
@M02034:409:000000000-BFKT7:1:2109:22377:13677 1:N:0:31
AAAGTCGAGGTGCCTAAAGTGGCAACCCAGTATGTTGGTGGTGTACCTCTTCCTGTAGCCGCATGGCGTTCGTACTTAAATATGGAACTAACCATTCCAATTTTCGCTGTCTCTTATACACATCTCCGAGCCCACGAGACCTCTCTACAT
+
BABCBFBBCCBCGGGGGGGGGGGHHGHGGHHHHHHHHHFGGGGHHHHHHHHHHHHHHHHHGGGGGHHGFGGGGHHHHHGHHHHHHHGHHHHHHHHHHHHGHHGHHGGGGGHHHHHHHHFHHHGFHHGGCFGGGHGGGGGGAGHHHGHHHG
@M02034:409:000000000-BFKT7:1:2109:27593:13682 1:N:0:31
AAAGTCGAGGTGCCTAAAGTGGCAACCCAGACTCCGTCTCAGGTTGGTGGTGTAGAGCTTCCTGTAGCCGCATGGCGTTCGTACTTAAATATGGAACTAACCATTCCAATTTTCGCTGTCTCTTATACACATCTCCGAGCCCACGAGACC
+
AAA?AFAADBAAGGGGFFGGGDGBGHHDFHFGHHHGHHFHHDGAGC?EFGAFFHHHHHHHGHHHFFFDGAEEGGHHGGGGEEHHEGHHHHGHGHFFFHHFFHHHHHHHHGHHHHGGGGE3FHHHHHHFHHFFGFHHE/C/CGEEC/CDGF
@M02034:409:000000000-BFKT7:1:2109:25039:13684 1:N:0:31
AAAGTCGAGGTGCCTAAAGTGGCAACCCAGACTAAGCCGAATGTTGGTGGTGTAGAGCTTCCTGTAGCCGCATGGCGTTCGTACTTAAATATGGAACTAACCATTCCAATTTTCGCTGTCTCTTATACACATCTCCGAGCCCACGAGACC
+
CCCCCFBBCCBCGGGGGGGGGGGHHHHGCGHGHHHHHHGGCFHHHHHGGGFFHHHGGGHHHGHHHHHGHGGEGGHHGGGGGFHHHHGGHHHHHHGFHHGGHHHGHHGHHHHHHHGGGGGHGGHHGHGGGFHHHHHDG@@DGGHGGGGGGC
@M02034:409:000000000-BFKT7:1:2109:9054:13687 1:N:0:31
AAAGTCGAGGTGCCTAAAGTGGCAACCCAGACTGATTCGGTTGTT
+
AAAAAB1A1AAAGCDGF1F3B1EFA00AF00C1FGGFF00ABEEG
@M02034:409:000000000-BFKT7:1:2109:7951:13695 1:N:0:31
AAAGTCGAGGTGCCTAAAGTGGCAACCCAGACTAATCAGCAGGTTGGTGGTGTAGAGCTTCCTGTAGCCGCATGGCGTTCGTACTTAAATATGGAACTAACCATTCCAATTTTCGCTGTCTCTTATACACATCTCCGAGCCCACGAGACC
+
AAAAADA>DBABGGGGGFGFGGFHGHHGGHGFHHHHGHGGHHDBFFCEEFEFHHHFGHHHHHHHHHHHHGCEEGHHGGGGGGGHHHHFHHHHHHGHGHHFFHHG3FGGEFGHH4EEGGGFHHHHBGFHFFHHFGGFDB@CGGHGGGGGGG
@M02034:409:000000000-BFKT7:1:2109:20292:13703 1:N:0:31
AAAGTCGAGGTGCCTAAAGTGGCAACCCAGACTGTTAAGGGTGTACCTCTTCCTGTAGCCGCATGGCGTTCGTACTTAAATATGGAACTAACCATTCCAATTTTCGCTGTCTCTTATACACATCTCCGAGCCCACGAGACCTCTCTACAT
+
ABBBAFAADDAAGGGG4FFGFFGHHEFFGHHGHFHHHHHHCBFEGHHHHHHHGGHHHHHHGGEGGHHGGGFGEF?GGDFFHHHGG3BGFHHHHHHHHHHHHHHHFGCEEEGDGFFFHHGGHHHHHFGEGGGGGHGGCGAEAGHHHFBHH?
@M02034:409:000000000-BFKT7:1:2109:15039:13707 1:N:0:31
AAAGTCGAGGTGCCTAAAGTGGCAACCCAGCGTGTTGGTGGTGTATCTCTTCCTGTAGCCGCATGGCGTTCGTACTTAAATATGGAACTAACCATTCCAATTTTCGCTGTCTCTTATACACATCTCCGAGCCCACGAGACCTCTCTACAT
+
A33ABFBBBBBBGGGGGGGFGFGGHHHGFDAEAEFFFHEFCEDH3GBGHGGFGHHFGHHHGCCEEHHGEEGGEEEFHHGGHFHHHBGFHFEHHBEGHHFHHHHHGGGGGGHHHHHHHHHHHHHHHHFGFGGGGGGGGGGGGFBFFG11?F
@M02034:409:000000000-BFKT7:1:2109:21936:13707 1:N:0:31
AAAGTCGAGGTGCCTAAAGTGGCAACCCAGACTGTGAGGGATGTTGGT
+
AA11ADAADDAAFGGGGBGBAAF0BGH00AEEH1ADAGA?/A/BBF/E
@M02034:409:000000000-BFKT7:1:2109:10587:13712 1:N:0:31
AAAGTCGAGGTGCCTAAAGTGGCAACCCAGACTGTTGGTTCTGTTGGTGGTGTAGAGCTTCCTGTAGCCGCATGGCGTTCGTACTTAAATATGGAACTAACCATTCCAATTTTCGCTGTCTCTTATACACATCTCCGAGCCCACGAGAC
+
CCCCCFABCCBCGGGGGGGGGGGHHHHGGHHGHEBG32BGGFHHHHHFGGGGHHHHHHHGHHHHHHHHHGGEGGHHGGGGGGHHHHHHHHHHHFHHFHGHGHHHHHGHHHHHHHGGGGGHHHHHHHHHFHHHHHHGGBDCGGGGGGGGG
@M02034:409:000000000-BFKT7:1:2109:2984:13713 1:N:0:31
AAAGTCGAGGTGCCTAAAGTGGCAACCCAGACTCCGGGTGGTAGGGAGCTTCCTGTAGCCGCATGGCGTTCGTACTTAAATATGGAACTAACCATTCCAATTTTCGCTGTCTCTTATACACATCTCCGAGCCCACGAGACCTCTCTACAT
+
BABCAFBCCCCCGGGGGGGGGGGFHHHGGHGGHHHGGGGGGGGHGGHGGHHHHHHHHHHHGFEFGHFGEGGGGHHGHHHHHHHHHGGHHHHHHHHHHHHHHHHHHGGGGGGHGHHHHHGHHGHHHHGGGGCGGGGDCGGF/GFGHHHGHH
@M02034:409:000000000-BFKT7:1:2109:13279:13723 1:N:0:31
AAAGTCGAGGTGCCTAAAGTGGCAACCCAGACTCGTGGTGGTTCGGAGCTTCCTGTAGCCGCATGGCGTTCGTACTTAAATATGGAACTAACCATTCCAATTTTCGCTGTCTCTTATACACATCTCCGAGCCCACGAGACCTCTCTACAT
+
CCCCCFCCCCBBGGGGGGGFGGGHHHHGGHHGHHGHHGHGGGGHGGGGGHHHHHHHHHHHGGGEGHHGGGGGGHHHHHHHHHHHHFHHHHHHHHHHHHHHHHHHHGGGGGGHHHHHHHHHHHGHHHHGGGGGGHGGCDGGFHHHHHGHHH
@M02034:409:000000000-BFKT7:1:2109:19764:13725 1:N:0:31
AAAGTCGAGGTGCCTAAAGTGGCAACCCAGACTAATCAGCATGTTGGTGGTGTAGAGCTTCCTGTAGCCGCATGGCGTTCGTACTTAAATATGGAACTAACCATTCCAATTTTCGCTGTCTCTTATACACATCTCCGAGCCCACGAGACC
+
CCCCCFCCCCCBGGGGGGGGGGGHHHHGGGHGHHHHHHHHHHHFGHHGGGEFHGHHHHHHHGHHGHGHHGGGEGGHGGGGGGHHHHHHHHHHHHFHGGHGHHHHHHGHHHHHHGGGGGGHHHHHBHHHFHGFHFGHF?FCGGGGGCCDFG
@M02034:409:000000000-BFKT7:1:2109:20579:13727 1:N:0:31
AAAGTCGAGGTGCCTAAAGTGGCAACCCAGACTATGCCTTCGGTTGGTGGTGTAGAGCTTCCTGTAGCCGCATGGCGTTCGTACTTAAATATGGAACTAACCATTCCAATTTTCGCTGTCTCTTATACACATCTCCGAGCCCACGAGACC
+
CCCCCFCCCCBBGGGGGGGGGGGHHHHGGHHGHHHHHHHHGHGGGGGEFGGFHGHHHHHHHHHHHHHHHGGGGGHHGGGGGGHHHHHHHHGHHHHHHHGHHHHHFHGHHHHHHHGGGGGHHHHHHHHGGHFHHGHHGCGGGGHGGGGGGG
@M02034:409:000000000-BFKT7:1:2109:6561:13732 1:N:0:31
AAAGTCGAGGTGCCTAAAGTGGCAACCCAGGTTGTTGGTGGTGTAGGTCTTCCTGTAGCCGCATGGCGTTCGTACTTAAATATGGAACTAACCATTCCAATTTTCGCTGTCTCTTATACACATCTCCGAGCCCACGAGACCTCTCTACAT
+
CCCCCFCBCBACGGGGGGGFGGGHHHHGGHGGHHGHHHGGGGGHHHHFFHHHHHHHHHHHGGGGGHHGGGGGGHHHHHHHHHHHHHHHHGHHHHHHHHHGGHHHHGGGGGHHHHHHHHHGHGHEHGFGGGGGGHGG?BDDCGFHHHHHHF
@M02034:409:000000000-BFKT7:1:2109:19335:13735 1:N:0:31
AAAGTCGAGGTGCCTAAAGTGGCAACCCAGACTAGTAATCCTGTTGGTGGTGTAGAGCTTCCTGTAGCCGCATGGCGTTCGTACTTAAATATGGAACTAACCATTCCAATTTTCGCTGTCTCTTATACACATCTCCGAGCCCACGAGAC
+
CCCCCFBBBBCCGGGGGGGGGGGHHHHGGGHGHHFHHHGEDFFHGHEEA2FCA3F5EB3A5FGGGEA53AEAEEF1>EEF1B2EGHH3DFGE@B33F@GHC13B?4F44FDG4?EAED/??FF44?B4?322GGG?F?@C/FFFGCFGG
@M02034:409:000000000-BFKT7:1:2109:22215:13737 1:N:0:31
AAAGTCGAGGTGCCTAAAGTGGCAACCCAGACTGGGTGGGAGGTTGGTGGTGTAGAGCTTCCTGTAGCCGCATGGCGTTCGTACTTAAATATGGAACTAACCATTCCAATTTTTGCTGTCTCTTATACACATCTCCGAGCCCACGAGACC
+
BBBBBFBBDDABGGGGGGGGGGGHHHHGGHGGHHHGGEGGHGGGHHGEGGEFHFHFGGHHHHHHHHHGHGGEGGHHGFGGGGHHHHGFHHHHHHGHHHFFGHHHHHGGHHHHHGGHHHFFHHHHGHHGHFFHHHHFCCGCGGGFGGGGGC
@M02034:409:000000000-BFKT7:1:2109:28342:13742 1:N:0:31
AAAGTCGAGGTGCCTAAAGTGGCAACCCAGTGTGTTGGTGGTGTAAAGCTTCCTGTAGCCGCATGGCGTTCGTACTTAAATATGGAACTAACCATTCCAATTTTCGCTGTCTCTTATACACATCTCCGAGCCCACGAG
+
A?ABAFAADBABFFGGFCFBFGFBFFBAAAFGBFGGHHEGG?FEFFDGBDGFF5B5DGGFFECEEH1A?E1?B?BBGFFFFFFHH3FC3FB31FG3FFBBFGFHBEC?GA3?44FEGFF?3GFFGH3?/>/>?/?@/<
@M02034:409:000000000-BFKT7:1:2109:27808:13744 1:N:0:31
AAAGTCGAGGTGCCTAAAGTGGCAACCCAGACTGGGCAGTGTGTTGGTGGTGTAGAGCTTCCTGTAGC
+
CCCCBFABCBBCGGGGFGGGGGGHHHHGGHHGH3A2AAE3AFFGEHH211BEA3D55B33ABBAF555
@M02034:409:000000000-BFKT7:1:2109:14331:13748 1:N:0:31
AAAGTCGAGGTGCCTAAAGTGGCAACCCAGCTTCATGGTGGTGTAGAGCTTCCTGTAGCCGCATGGCGTTCGTACTTAAATATGGAACTAACCATTCCAATTTTCGCTGTCTCTTATACACATCTCCGAGCCCACGAGACCTCTCTACAT
+
BBBCBFCCCBBBGGGGFGGGGGGHGHHGGHGHGGHHHHHHGGGHFHHHHHHHHHHHHHHHGFEFGHHGEFGGEGHHHHHHHGHHHGHHHHHHHHHHHHHHHHHHHGGFGGHHHHFHHHHHHHHHHHHCECCGFHGDBCGGEFHHHHGGGG
@M02034:409:000000000-BFKT7:1:2109:8648:13753 1:N:0:31
AAAGTCGAGGTGCCTAAAGTGGCAACCCAGGGTGTTGGTGGTCCTGAGCTTCCTGTAGCCGCATGGCGTTCGTACTTAAATATGGAACTAACCATTCCAATTTTCGCTGTCTCTTATACACATCTCCGAGCCCACGAGACCTCTCTACAT
+
CCCCCFAACCBCGGGGGGGGGGGHHHHGGHA2G2EEHHGGGGD3BFGFGHHHHHHHHHHHGGEEGHHGGGGGGHHHHHHHHHHHHHGHHHHHHGHHHHHGHHHHHGGGGGHHHHHHHHHHHHHHHHHGGGGGGHGGGC//FCF1FHHF1F
@M02034:409:000000000-BFKT7:1:2109:12929:13755 1:N:0:31
AAAGTCGAGGTGCCTAAAGTGGCAACCCAGACTAATGGTAATGTTGGTGGTGTAGAGCTTCCTGTAGCCGCATGGCGTTCGTACTTAAATATGGAACTAACCATTCCAATTTTCGCTGTCTCTTATACACATCTCCGAGCCCACGAGACC
+
BCCCAFBBCCBCGGGGGGGGGGGHHHHGGHHGHGHHHHHHHGHHHHHGGGGGHHHHHHHHHHHHHHHGHGGEGGHHGGGGGGGHHHGGHGHHHHFFHHHHHHHHHHGHHHHHHHGGGGGHHHHHHHHFHHHHHHHHGCGGGGHGGGGGGG
@M02034:409:000000000-BFKT7:1:2109:18487:13762 1:N:0:31
AAAGTCGAGGTGCCTAAAGTGGCAACCCAGACTTCGTGTGGGGTTGGTGGTGTAGAGCTTCCTGTAGCCGCATGGCGTTCGTACTTAAATATGGAACTAACCATTCCAATTTTCGCTGTCTCTTATACACATCTCCGAGCCCACGAGACC
+
CCCCCFCCCCBCGGGGGGGGGGGHHHHGGHHGHHHGHGHHGGGEGGGEFGGGHHHHHHHHHHHHGHHHHGGFGGHHGGGGGGHHHHHHHHHHHHHHGHHGHHFHHHHGHHHHHHGGGGGFHHHHHHHHFHEGHHFFFFGGGGHGGGGGGG
@M02034:409:000000000-BFKT7:1:2109:12945:13765 1:N:0:31
AAAGTCGAGGTGCCTAAAGTGGCAACCCAGACTAATGGTAATGTTGGTGGTGTAGAGCTTCCTGTAGCCGCATGGCGTTCGTACTTAAATATGGAACTAACCATTCCAATTTTCGCTGTCTCTTATACACATCTCCGAGCCCACGAG
+
A1AAAF1ADD1>BGBEGDG3BBECFHH0FHHGFDGHHHDGDFDFGFEGFGEFGHHGGHBEFHFFGFF2FE?EGGFGGF?CEGHHHGHHFFF2B111FBGGHHHHHHF2GDFFFGGGGF/1BFGHFGFFFFGB1>DD//CBC/?F//A
@M02034:409:000000000-BFKT7:1:2109:19137:13765 1:N:0:31
AAAGTCGAGGTGCCTAAAGTGGCAACCCAGACTGTTGGTGGTGTAACTCTTCCTGTAGCCGCATGGCGTTCGTACTTAAATATGGAACTAACCATTCCAATTTTCGCTGTCTCTTATACACATCTCCGAGCCCACGAGACCTCTCTACAT
+
BABBBFABDBBBGGGGGGGGGGGHHHHGGHHGHHHGHHGGGGGHHGHHHHHHHHHFHHHHGGFGGHHGGGGGGHHHHHHHGHHHHFHHHHFHHHHHHHHFHHHHHGGGGGHHHHHHHHHGHFHHGGFGGGGFGHGGCCA/CHHHGHFHHH
@M02034:409:000000000-BFKT7:1:2109:25264:13766 1:N:0:31
AAAGTCGAGGTGCCTAAAGTGGCAACCCAGACTTTGGGTCAGGTTGGTGGTGTAGAGCTTCCTGTAGCCGCATGGCGTTCGTACTTAAATATGGAACTAACCATTCCAATTTTCGCTGTCTCTTATACACATCTCCGAGCCCACGAGACC
+
BBBBBFBBBBABGFGGAFGGGGGHHGHGGHHGHHHHCEGHFHHHFHGFGGGFGFH5BFGHFHHHHGHFGEE0EFHCEEEFEEGEHGFHFGHFHHB3FGFFBF?GGFHBGFGHHFEEGGEHFFFHFHHFFCBGFHDFDCC?FGEFFGCD<<
@M02034:409:000000000-BFKT7:1:2109:21169:13774 1:N:0:31
AAAGTCGAGGTGCCTAAAGTGGCAACCCAGACTAGGGCTGGTGTTGGTGGTGTAGAGCTTCCTGTAGCCGCATGGCGTTCGTACTTAAATATGGAACTAACCATTCCAATTTTCGCTGTCTCTTATACACATCTCCGAGCCCACGAGAC
+
BBBBBF>AADBBGGGBFG4GGFGGHHHF2AGFHCH32BBAEHH2E22A1AECGGGFF5FG5CGFGEF5GEE0EEA1EEEFFEF1AFGH34G4GFGBEGFE3F3B?BFFDBB4G?EAG/?GHFFFDB?B3F2FGHHFG/C?DFGGG??/D
@M02034:409:000000000-BFKT7:1:2109:6650:13775 1:N:0:31
AAAGTCGAGGTGCCTAAAGTGGCAACCCAGACTCAGAATAGTGTTGGTGGTGTAGAGCTTCCTGTAGCCGCATGGCGTTCGTACTTAAATATGGAACTAACATTTCCATTTTT
+
BCCBBFBBCBBAGGGGGGGGGGGHHHHGGHGGHHHHH5G53DGGHHHGGGGFHHHHHHHHHHHHHHHHHGGEFGHHGGGGGGHFHHHHEHHHHGFHGHGHH3@B4B4B4BFG?
@M02034:409:000000000-BFKT7:1:2109:27036:13777 1:N:0:31
AAAGTCGAGGTGCCTAAAGTGGCAACCCAGACTAATCAGTCGGTTGGTGGTGTAGAGCTTCCTGTAGC
+
BBBBBFBBBBABGGGGGGGGGGGHHHHGGHHGHCEF3AG5D222BA0EA1EFF3D5A5AA5F55A555
@M02034:409:000000000-BFKT7:1:2109:27018:13778 1:N:0:31
AAAGTCGAGGTGCCTAAAGTGGCAACCCAGACTAATCAGTCGGTTGGTGGTGTAGAGCTTCCTGTAGCCGCATGGCGTTCGTACTTAAATATGGAACTAACCATTCCAATTTTCGCTGTCTCTTATACACATCTCCGAGCCCACGAGACC
+
BABBBFBBBDABGGGGGGGGGGGHHHGGGHGGHHHHHHHFGGGEEFEGFGGGHHHHGGHHFHHHHHHHHGGGGGHHGGGGGGHHHFGGHHHHHHFFHHGHGFFHHHGHHHHHHHGGGGGGFFHHFHHHHHGHHHFGGG?CGGHFCCCGGG
@M02034:409:000000000-BFKT7:1:2109:19128:13780 1:N:0:31
AAAGTCGAGGTGCCTAAAGTGGCAACCCAGACTGTTGGTGGTGTAACTCTTCCTGTAGCCGCATGGCGTTCGTACTTAAATATGGAACTAACCATTCCAATTTTCGCTGTCTCTTATACACATCTCCGAGCCCACGAGACCTCTCTACA
+
AABAAFBABBBBGGGGGGGGGGGFHHHGGHCGHHHHHGEFGGGHGHHHHHHHHHHHHHHHGGEGGHHGGGGGGFHGHGHHHHHHGHHGEGFHHHFGEGG4BGHHHGGGGGHHHHFHHBFBG3FGHHFE?DCDEGEF?DADAGHHFHEBG
@M02034:409:000000000-BFKT7:1:2109:28403:13783 1:N:0:31
AAAGTCGAGGTGCCTAAAGTGGCAACCCAGACTCAGCAGACGGTTGGTGGTGTAGAGCTTCCTGTAGCCGCATG
+
BBBBBFAADBBBGGGGGGGGGGFHHHHGEGHGHHF3GHHB222BFE?E11B113F55B335BBFGB553>E0ED
@M02034:409:000000000-BFKT7:1:2109:14133:13784 1:N:0:31
AAAGTCGAGGTGCCTACAGTGGCAACCCAGCCTTCGGGTGGTGTAGAGCTTCCTGTAGCCGCATGGCGTTCGTACTTAAATATGGAACTAACCATTCCAATTTTCGCTGTCTCTTATACACATCTCCGAGCCCACGAGACCTCTCTACAT
+
AAAAAF?A1AAAFGGG111GGGFGCHHGE0GGHHHHCGHCGEGHEHHHHHHHHFHHGFGHGGEEG0GGGGGGG0FGHHHBG2BBF1BGHDHHHGGHGHE2FGHHHCGGGGGHHHH1GGH>EDGFHHH/CGCCGEEG/@EGGGHHGHDD<F
@M02034:409:000000000-BFKT7:1:2109:5319:13787 1:N:0:31
AAAGTCGAGGTGCCTAAAGTGGCAACCCAGACT
+
AAAAAFAA@2AAFGGFFGGFGGGHFHGGGHHGG
@M02034:409:000000000-BFKT7:1:2109:15778:13791 1:N:0:31
AAAGTCGAGGTGCCTAAAGTGGCAACCCAGACTCATCCGCAGGTTGGTGGTGTAGAGCTTCCTGTAGCCGCATGGCGTTCGTACTTAAATATGGAACTAACCATTCCAATTTTCGCTGTTCTTATACACATCTCCGAGCCCACGAGACCT
+
BBBBBDABBBABGGGGGGGFGGGHHHHGGHHGHHGHHHGGGGGHHHG1FF1FEGFFGHHHHHHHHFHHHEG>EEHHGGGGGGHHHHHHHHFEGFGFFGGFHHHHHHHFBBGHHFEEGGGHHHHHHFHFHFFGGHGG/BGGGHFFGGGDFH
@M02034:409:000000000-BFKT7:1:2109:2313:13791 1:N:0:31
AAAGTCGAGGTGCCTAAAGTGGCAACCCAGATGGTTGGTGGTGTAAATCTTCCTGTAGCCGCATGGCGTTCGTACTTAAATATGGAACTAACCATTCCAATTTTCGCTGTCTCTTATACACATCTCCGAGCCCACGAGACCTCTCTACAT
+
AAABAFBBBBBBGGGGGGGGGGGHHHHGGHHHFHHHGGGGGGGHHHHHHHHHHHHHHHHHGFGGGHHGFGGGGFHGHHHGHHHHHGHHHHHHHHHHHGHDGHHHHGGGGGHHHHHHHHHHHHHHHHHG?CGGGHGG/CGGGHFHHGHHHH
@M02034:409:000000000-BFKT7:1:2109:2295:13792 1:N:0:31
AAAGTCGAGGTGCCTAAAGTGGCAACCCAGAT
+
AAAAA3>>>11AAGEBFG1AGF001F00AE0A
@M02034:409:000000000-BFKT7:1:2109:14148:13795 1:N:0:31
AAAGTCGAGGTGCCTAAAGTGGCAACCCAGCCTTCGGGTGGTGTAGAGCTTCCTGTAGCCGCATGGCGTTCGTACTTAAATATGGAACTAACCATTCCAATTTTCGCTGTCTCTTATACACATCTCCGAGCCCACGAGACCTCTCTACAT
+
BABBBFBBBBAAGGGGGGGGGGGGGHHGGHHGHHHHGGGFGGFHHHGHGHGHHHHHHHHHGGGGGHHGFGGGGHGHHHHGHHHHHGGHHHFHHHHHHHGBGHHHGGGGGGEHHHHGHHHGHGGFHHGFCDGFGHGGDGGAEGHFHHGEHH
@M02034:409:000000000-BFKT7:1:2109:9614:13801 1:N:0:31
AAAGTCGAGGTGCCTAAAGTGGCAACCCAGACTGCGGGTGGGGTTGGTGGTGTAGAGCTTCCTGTAGCCGCATGGCGTTCGTACTTAAATATGGAACTAACCATTCCAATTTTCGCTGTCTCTTATACACATCTCCGAGCCCACGAGAC
+
BAAABFBBBBABFGGGFGGFDGFFFDHGGHHGBBGEGGFACGEGGGGAFG?BFFHDGFHHHFHHEHHGHGGEEGHHGGGFGAFHHHHBHFBGFFFGFHHFHHFHGHHGHHHHHFCDEDADHHGGFHGHGHFGHHHFDCCFCECF-DCGG
@M02034:409:000000000-BFKT7:1:2109:8971:13802 1:N:0:31
AAAGTCGAGGTGCCTAAAGTGGCAACCCAGACTGTTGGTGGTGTGTTGCTTCCTGTAGCCGCATGGCGTTCGTACTTAAATATGGAACTAACCATTCCAATTTTCGCTGTCTCTTATACACATCTCCGAGCCCACGAGACCTCTCTACAT
+
CCCCCFCCCBBCGGGGGGGGGGGGHHHGGHHGHHHHHHEEGGGHEFHHHHHHHHHHGHHHGGGGGHHGEGGGGGHHHHGHHHHHHFGHHHGHHHHHHHHHHHHHHGGGGGHHHHHHHHHHHGHHHHHGGGGGGHGGBDFGGHGHHHHHHG
@M02034:409:000000000-BFKT7:1:2109:18608:13802 1:N:0:31
AAAGTCGAGGTGCCTAAAGTGGCAACCCAGACTAGTGGTCAGGTTG
+
CCCCCFCCCCCCGGGGGGGGGGGHHHHGGHAFH33DFHHD5AGHFG
@M02034:409:000000000-BFKT7:1:2109:16841:13807 1:N:0:31
AAAGTCGAGGTGCCTAAAGTGGCAACCCAGACTTCTCATCATGTTGGTGGTGTAGAGCTTCCTGTAGCCGCATGGCGTTCGTACTTAAATATGGAACTAACCATTCCAATTTTCGCTGTCTCTTATACACATCTCCGAGCCCACGAGACC
+
BCCCBFABCCCCGGGGGGGGGGGHHHHGGHHGHHGHHHHHHHHGHHHEGGGFHHHHHHHHHHHHHHHHHGGFGGHHGGGGGGHHHHHHHHHHHHHHHHHHHHGHHHGGHHHHHHGGGGGHHHHHHHGHFHGHHHHHGGFGGGHGGGGGGF
@M02034:409:000000000-BFKT7:1:2109:18627:13807 1:N:0:31
AAAGTCGAGGTGCCTAAAGTGGCAACCCAGACTAGTGGTCAGGTTGGTGGTGTAGAGCTTCCTGTAGCCGCATGGCGTTCGTACTTAAATATGGAACTAACCATTCCAATTTTCGCTGTCTCTTATACACATCTGCG
+
>AA?>BA?A22>BGBEBGFAFECEHHF2FGHGHGGHHHFHFF25FG?EFEAFFBGBGG3GGHHGBBGGFA0EEEG?EEGGG?BGFG4@GH4GFGFB3GFGB03??G4E4FEGGFEGEE/34E4FGGGFGC1C1B11>
@M02034:409:000000000-BFKT7:1:2109:20326:13809 1:N:0:31
AAAGTCGAGGTGCCTAAAGTGGCAACCCAGACTGGGGTGAGTGTTGGTGGTGTAGAGCTTCCTGTAGCCGCATGGCGTTCGTACTTAAATATGGAACTAACCATTCCAATTTTCGCTGTCTCTTATACACATCTCCGAGCCCACGAGACC
+
CCCCCFCCCCABGGGGGGGGGGGHGHHGGHHGHHHHGEEHHHHHHHHEFGFFGFHGHGHHGHHHHHHHGGGEGGHHGGGGGFHHHHHHFHHGHHEEHHGGHHHHHFHHHHHHHHGGGGGHHGHHHHFHFFFHGHHHGGGGGGHGGGGGGF
@M02034:409:000000000-BFKT7:1:2109:12751:13810 1:N:0:31
AAAGTCGAGGTGCCTAAAGTGGCAACCCAGACTGTTAAGCATGTTGGTGGTGTAGAGCTTCCTGTAGCCGCATGGCGTTCGTACTTAAATATGGAACTAACCATTCCAATTTTCGCTGTCTCTTATACACATCTCCGAGCCCACGAGAC
+
AAABAFBBBBABGFGGGGGGGFGHHFHGGHGGHHHHHHHHHHHHHHHEFGEFFFHGHEHHHHHFGHHFHGGEGGHHEECEEEFCGHGFFHGFHHGHFHHFGHFHHHGHHHHHHHGGGGEGFFGHHFFHGFHFFFHFC/>>CFHGGGGCD
@M02034:409:000000000-BFKT7:1:2109:21748:13811 1:N:0:31
AAAGTCGAGGTGCCTAAAGTGGCAACCCAGACTAATAATATGGTTGGTGGTGTAGAGCTTCCTGTAGCCGCATGGCGTTCGTACTTAAATATGGAACTAACCATTCCAATTTTCGCTGTCTCTTATACACATCTCCGAGCCCACGAGACC
+
CCCCBFCCCCCCGGGGFGGFGGGHHHHGGHHGHHHHHHHHHHHHHGGGGGEFGHHGHHHHHHHHHHHHHGGGGGHHGGGGGFHHHHHGHHHHHHHGGHHGHHGHHHHHHHHHHFGGGGGHHHHHGHHHFHDGHHHFFFGGGGHGGGGGGA
@M02034:409:000000000-BFKT7:1:2109:16222:13812 1:N:0:31
AAAGTCGAGGTGCCTAAAGTGGCAACCCAGACTACTCATGGTGTAGAGCTTCCTGTAGCCGCATGGCGTTCGTACTTAAATATGGAACTAACCATTCCAATTTTCGCTGTCTCTTATACACATCTCCGAGCCCACGAGACCTCTCTACAT
+
BBBAAFBBBBBBGGGGCGGFGGGHHHHGGDGGHGGHFDHHHHHHFHHHHHHHHHHHHHHHGGEEAHHGDGGGGGHHHHHBGFHGHGHHGHHHHFGHHHHGHHHHHGGGGGGHHHHHHFHFHHHHHHFAECCGGHGGGCGGGFE2FGHFGF
@M02034:409:000000000-BFKT7:1:2109:5257:13815 1:N:0:31
AAAGTCGAGGTGCCTAAAGTGGCAACCCAGACTGTTCCTGGTAAGGAGCTTCCTGTAGCCGCATGGCGTTCGTACTTAAATATGGAACTAACCATTCCAATTTTCGCTGTCTCTTATACACATCTCCGAGCCCACGAGACCTCTCTACAT
+
AAAAAFBBDBABGGGGGGGGGGGHHHHGGHHGHHHHHGHHHHHHHHHHHHHGFHHGHHHHGGFGGHHGEGGGFHGHHHFHHHHHHFHHHHGGHHHHHHHHHHHHHGDFGGHHHHHHHHHHGHHHHHHGGGGFGEGGCGCCEFFHHHHHHG
@M02034:409:000000000-BFKT7:1:2109:6541:13819 1:N:0:31
AAAGTCGAGGTGCCTAAAGTGGCAACCCAGACTAGTAATAAGGTTGGTGGTGTAGAGCTTCCTGTAGCCGCATGGCGTTCGTACTTAAATATGGAACTAACCATTCCAATTTTCGCTGTCTCTTATACACATCTCCGAGCCCACGAGACC
+
CCCCBFBCCCCCGGGGGGGGGGEHHHHGGHHGHGHHHHHHHHHGGHCEFGAFGHHHHHHHHHHHGHHHHGGGGGHHGGGGGGHEGHHFHHHHHHHGGHGHHHGHHHHHHHHHHHGGGGGHHGHHHHHHFHGHGHHHGGGGGGGGGGGGGE
@M02034:409:000000000-BFKT7:1:2109:9607:13820 1:N:0:31
AAAGTCGAGGTGCCTAAAGTGGCAACCCAGACTGCGGGTGGGGTTGGTGGTGTAGAGCTTCCTGTAGCCGCATGGCGTTCGTACTTAAATATGGAACTAACCATTCCAATTTTCGCTGTCTCTTATACACATCTCCGAGCCCACGAGAC
+
BBBBAFBABDBAGGGG4GFGGGGHHHHGGHHGHHHCGGCEFGGEEEEEAEGFFFG5D5FGDHHFGFHEFFE/EEFAE?EGAEB?EHFEGFHHFG33FGFHFFBGBDG3DFDHHFCDEGGHGHHHBGHHHGHHGHFFG?-@CGGGGF?.C
@M02034:409:000000000-BFKT7:1:2109:24756:13820 1:N:0:31
AAAGTCGAGGTGCCTAAAGTGGCAACCCAGACTGTTGGTGGTCTGATGCTTCCTGTAGCCGCATGGCGTTCGTACTTAAATATGGAACTAACCATTCCAATTTTCGCTGTCTCTTATACACATCTCC
+
BBBBBFBBBDBBGGGBBGGGGGFHHHHGGHHGHHHBGFGFGG3G35AAGHHHHHHHHHHHGG?EEHHGGGGGGHHHHHHHHEHHHGHHHFBHHHGHHHH4GGHHHGGGGGHHHHHHHBHGH3FHFHB
@M02034:409:000000000-BFKT7:1:2109:16203:13822 1:N:0:31
AAAGTCGAGGTGCCTAAAGTGGCAACCCAGACTACTCA
+
AABBBFBBBBBBGGGGGFGGGGGGHHHGGHHFHHBG35
@M02034:409:000000000-BFKT7:1:2109:7837:13828 1:N:0:31
AAAGTCGAGGTGCCTAAAGTGGCAACCCAGACTAGTAATAAGGTTGGTGGTGTAGAGCTTCCTGTAGCCGCATGGCGTTCGTACTTAAATATGGAACTAACCATTCCAATTTTCGCTGTCTCTTATACACATCTCCGAGCCCACGAGACC
+
BBBBAFABBB>AFGGGGGGDFGFHHHHGGHGGGHHGGHGFHHHBFHCEFDA1GFHGHEHHHHHGHHHHHGCEGDHEFGGGGGHHHHGFHGFHHEGGGFHHHGFHGHGHBFGHHGGGGGGFHGHHHHHHBGGHHHHDDBCCCFGACCCADF
@M02034:409:000000000-BFKT7:1:2109:16301:13829 1:N:0:31
AAAGTCGAGGTGCCTAAAGTGGCAACCCAGACCGTTGGTGGGGTAGCTCTTCCTGTAGCCGCATGGCGTTCGTACTTAAATATGGAACTAACCATTCCAATTTTCGCTGTCTCTTATACACATCTCCGAGCCCACGAGACCTCTCTACAT
+
BCCCBFCBCCCCGGGGFGGGGGGHHHHGGHHGGGEFFHGGGGGGFFHHFHHFGHHGFGFFEGEEFHFFECGGGGGHHGEGGFHHGDGFHFHHHHGHHFGGHHHHHGGFGGHHDHHHHHGFBHG2F3GGG?CCFEFD@CADGHHHHFHGFH
@M02034:409:000000000-BFKT7:1:2109:16220:13831 1:N:0:31
AAAGTCGAGGTGCCTAAAGTGGCAACCCAGACTACTCATGGTGTAGAGCTTCCTGTAGCCGCATGGCGTTCGTACTTAAATATGGAACTAACCATTCCAATTTTCGCTGTCTCTTATACACATCTCCGAGCCCACGAGACCTCTCTACAT
+
CCCCCFABCCBCGGGGGGGGGGGHHHHGGHHGHHHHHGHGHHHHGHGHHHHFFHHHHHHFGGEEGGGFEEFGGCFGHHFGHHHHH3GBFBGFGHHHHGHHHHHHDEGGGGHHDGFFHFD4GBF3FGHGGGGGGEGG>BGDGHH2FGEHBF
@M02034:409:000000000-BFKT7:1:2109:1994:13832 1:N:0:31
AAAGTCGAGGTGCCTAAAGTGGCAACCCAGACTAATGGTGGTGTACATCTTCCTGTAGCCGCATGGCGTTCGTACTTAAATATGGAACTAACCATTCCAATTTTCGCTGTCTCTTATACACATCTCCGAGCCCACGAGACCTAGCTACAT
+
AABBBFAB@BAAGGGGGGGGGGGHHHHGEHHGG33DFHFGGGGHH555DFGHHHHHHHHHDGEEGHHGGGGGGHHHHHGGHFHHHGGHHHHHHHGHGGHGGHHHHGEGGGGHHHHGHHHGHHGFGHHGGGG?FFGD/BAD<F22?<11FG
@M02034:409:000000000-BFKT7:1:2109:24309:13834 1:N:0:31
AAAGTCGAGGTGCCTAAAGTGGCAACCCAGACTGTTGGTTCTAGGGAGCTTCCTGTAGCCGCATGGCGTTCGTACTTAAATATGGAACTAACCATTCCAATTTTCGCTGTCTCTTATACACATCTCCGAGCCCACGAGACCTCTCTACAT
+
AA>1AFAA@DAAGGGGGGGGGAFAGGHEGGAFFFHHHHAGHHBGHGHG?0FFFGDFEHH1EEAEEHHGEEGG>EFGHFFFHHHHFBFGHHBFCGGHHHHGHHHHHEGGGGHHHHHFHHHHHHGHHHHGCGGGGHGGBCCG/GHHFDGGHF
@M02034:409:000000000-BFKT7:1:2109:27011:13835 1:N:0:31
AAAGTCGAGGTGCCTAAAGTGGCAACCCAGACTGTGAATCAGGTTGGTGGTGTAGAGCTTCCTGTAGCCGCATGGCGTTCGTACTTAAATATGGAACTAACCATTCCAATTTTCGCTGTCTCTTATACACATCTCCGAGCCCACGAGACC
+
BBCCAFBBDBBCGGGGGGGGGGGHHHHGGHHGHHHHHHHHHHHHGHGGGGEFGHHHHHHHHHHHFHHHHFGGGGHHGGGGGGFHHHHHFHHHHHGGFHGHHHHHHHHHHHHHHHGEGGGFHHHHHHHHHHFHHHHHFCGCFFFGGGGGGF
@M02034:409:000000000-BFKT7:1:2109:8121:13835 1:N:0:31
AAAGTCGAGGTGCCTAAAGTGGCAACCCAGACTAAGACGGGGGCTGGTGGTGTAGAGCTTCCTGTAGCCGCATGGCGTTCGTACTTAAATATGGAACTAACCATTCCAATTTTCGCTGTCTCTTATACACATCTCCGAGCCCACGAGACC
+
CCCCCFCCCCBCGGGFGGGGGGGHHHHGGHHGHHHGGHGGGGGGGGGHHGEFGHHHHFHHHHHHHHHHHGGGGGHHGGGGGFHHHHHHHHHHHHGHFHHFHHGHHHHHHHHHHHGGGGGHGHHHHHHHHHGHGHHFFDCFGGHGGGGGGG
@M02034:409:000000000-BFKT7:1:2109:7855:13836 1:N:0:31
AAAGTCGAGGTGCCTAAAGTGGCAACCCAGACTAGGAATAAGGTTGGTGGTGTAGAGCTTCCTGTAGCCGCATGGCGTTCGTACTTAAATATGGAACTAACCATTCCAATTTTCGCTGTCTCTTATACACATCTCCGAGCCCACGAGACC
+
CBCCBFBBCCCCGGGGFGGGGGGHHHHGGGHGHBC33AF35A3DAGE2E2EFFEGDGEGHAGH5F5F5D1E>EFH1>?EFEECGCGHFFDGGGH33BGHF303BBBG4FFGHH4/FF??FGFFGBDFDFFHFHHHFGC@@GGHFGGGGF<
@M02034:409:000000000-BFKT7:1:2109:24763:13838 1:N:0:31
AAAGTCGAGGTGCCTAAAGTGGCAACCCAGACTGTTGGTGGTCTGATGCTTCCTGTAGCCGCATGGCGTTCGTACTTAAATATGGAACTAACCATTCCAATTTTCGCTGTCTCTTATACACATCTCCGAGCCCACGAGACCTCTCTACAT
+
CCBCCFCCCCBCGGGGGGGGGGGHHHHGFHHGHHHHHHGGGGHHHHFHHHHHHHHHHHHHFFEGGHHGFFGGGHHHHHHHHHHHHHHHHGHHHHHHHHHHHHHHHGGGGGHHHHHHHHGFHHHHHHHGGGGGGHGG/BEGGHHHHHHHHG
@M02034:409:000000000-BFKT7:1:2109:8104:13840 1:N:0:31
AAAGTCGAGGTGCCTAAAGTGGCAACCCAGACTAAGA
+
A3AAA@>3DBABCBGGGGGFFB2FCGCEFHGFHGF3A
@M02034:409:000000000-BFKT7:1:2109:25836:13844 1:N:0:31
AAAGTCGAGGTGCCTAAAGTGGCAACCCAGACTTCGGCGGGGGTTGGTGGTGTAGAGCTTCCTGTAGCCGCATGGCGTTCGTACTTAAATATGGAACTAACCATTCCAATTTTCGCTGTCTCTTATACACATCTCCGAGCCCACGAGAAC
+
BBBBBFABBBBBGGGGGGGBGFGGHCEAFHGGGHHGGGEG0EGEECG/?E/?G3BEFBFGGFHFFFHGHG@CDGH0BCFAD/0EGF<1GHDFFFBFGGDGBGHHGGFFHHHHH0<.EDCDGHGB0CCGFBHEFGF:E--9BEGGGFAD.9
@M02034:409:000000000-BFKT7:1:2109:16918:13850 1:N:0:31
AAAGTCGAGGTGCCTAAAGTGGCAACCCAGACTAATAATAAGGTTGGTGGTGTAGAGCTTCCTGTAGCCGCATGGCGTTCGTACTTAAATATGGAACTAACCATTCCAATTTTCGCTGTCTCTTATACACATCTCCGAGCCCACGAGACC
+
BAABBFBABBBBGGGG4AFFGGGHHHHGGHGGHHGGHHHHHHHGHHGECGEFBGHFHGHHGFHHHHHFGGG0EFHHGGGGGGHHHHHHHHHHHHBFGGHGGHFHGHFFBHHHHGG?FDEFHFHHGHFGFFHFFHDDECCCCEFGCCGGGA
@M02034:409:000000000-BFKT7:1:2109:26394:13860 1:N:0:31
AAAGTCGAGGTGCCTAAAGTGGCAACCCAGACTTGTTGTTCGGTTGGTGGTGTAGAGCTTCCTGTAGCCGCATGGCGTTCGTACTTAAATATGGAACTAACCATTCCAATTTTCGCTGTCTCTTATACACATCTCCGAGCCCACGAGACC
+
BBBBAFBADBBBGGGGGGGGGGGGHHHGGHHGHHHHHHHHHGGFGGGEFGGGHHHHHHHHHHHHHHHGHGGEFGHHGGGGGGHHHHHHHHHHHH3FFGFGFHGGHHFHHHHHHHGFGGGGHHHFHHGHHHFHFFGHEFGCGGHGGGGGGF
@M02034:409:000000000-BFKT7:1:2109:28248:13861 1:N:0:31
AAAGTCGAGGTGCCTAAAGTGGCAACCCAGACTAATCAGAATGTTGGTGGTGTAGAGCTTCCTGTAGCCGCATGGCGTTCGTACTTAAATATGGAACTAACCATTCCAATTTTCGCTGTCTCTTATACACATCCCGAGCCCACGAGACCT
+
BCBBAFBBCCABGGGGGGGFGFGGHHHGEHGFHHHHHHGFHHFHHHHFGGEFGHFFGHHHHGHGHHHHHFGGGGHHGGGEEEHHHHGFHHFHHHHHHHHFFHGHHHGHHHHHHHGGGGEHHHHHGHHHHHGFHFEFDGGGFHGGGGGGGH
@M02034:409:000000000-BFKT7:1:2109:10104:13862 1:N:0:31
AAAGTCGAGGTGCCTAAAGTGGCAACCCAGACTGGGGGGGGGTTGGTGGTGTAGAGCTTCCTGTAGCCGCATGGCGTTCGTACTTAAATATGGAACTAACCATTCCAATTTTCGCTGTCTCTTATACACATCCCGAGCCCACGAGACCTC
+
BABBAFBADDABGGGGGGGGGGGHFHHGGDHGHHHHGGGGFFDFFF.ADDFEFFFFFFFFFFFEFFFED@FFFFFFFFEFDFFEFFFFBFBFFBFBBFFFFFFFFBFFFFFFFCFFFABBBFFEFFFFFFFFFEFFF;FEFFACFFDEB9
@M02034:409:000000000-BFKT7:1:2109:15580:13862 1:N:0:31
AAAGTCGAGGTGCCTAAAGTGGCAACCCAGACTAAGGGTGGTGTACTGCTTCCTGTAGCCGCATGGCGTTCGTACTTAAATATGGAACTAACCATTCCAATTTTCGCTGTCTCTTATACACATCTCCGAGCCCACGAGACCTCTCTACAT
+
BCCCAFBCCCABGFGGGGGGGGGHHHHGGHHGHHHHHHHGGGGHHHGHHHHHHHHFHHHHGGEGGHHGGGGFGGEGHHHDGHHGHGHHHHHHHHHHHHHHHHHHHGGGGGHHHHHFHHHHHGGHHHHGFGGGGHGGBDDDGHHHFFHGGG
@M02034:409:000000000-BFKT7:1:2109:18359:13863 1:N:0:31
AAAGTCGAGGTGCCTAAAGTGGCAACCCAGACTGGGGCGGAGGTTGGTGGTGTAGAGGTTCCTGTAGCCGCATGGCGTT
+
CCCCCFBCCCBCGGGGGGGGGGGHHHHGGHHGH32B22AA0AFFB2>E11BA?3B332BB3B43B4B43?E/?E?0>/<
@M02034:409:000000000-BFKT7:1:2109:3619:13866 1:N:0:31
AAAGTCGAGGTGCCTAAAGTGGCAACCCAGACTGTTTCGGGTGTAGAGCTTCCTGTAGCCGCATGGCGTTCGTACTTAAATATGGAACTAACCATTCCAATTTTCGCTGTCTCTTATACACATCTCCGAGCCCACGAGACCTCTCTACAT
+
BBBBAFBBBBBBGGGGGGGFGGGFHHHGFHHGHHHHHHGGGHGGHHHHHGHFHHHHHHHHGGFGGHHGEFGGFFHHHHHHHGHHHBGHHHHHHHHHHHHHHHHHHGGGGGGHHGHGHHHGHHHHHGHGGGGGGGGGFGGGGHHGHHHHHG
@M02034:409:000000000-BFKT7:1:2109:27234:13869 1:N:0:31
AAAGTCGAGGTGCCTAAAGTGGCAACCCAGACTAATAATGGTGTTG
+
BCCCCFCCCCBBGGGGGGGGGGGGHA4B22BFH33D55D555BG2B
@M02034:409:000000000-BFKT7:1:2109:24622:13872 1:N:0:31
AAAGTCGAGGTGCCTAAAGTGGCAACCCAGACTACTGGTGGTCCGGAGCTTCCTGTAGCCGCATGGCGTTCGTACTTAAATATGGAACTAACCATTCCAATTTTCGCTGTCTCTTATACACATCTCCGAGCCCACGAGACCTCTCTACAT
+
AABCBFABCCBCGGGGGGGGGGGHHHHGEHHGFHHHHHHHGGHHGGFGGHHHHHHHHHHHGGGGGHHGEGGGGHGHHHHHHHHGHHHGGHHHHHHHHHHHHHHHHGGGGGHHGHHHHHHHGHHHHHGGGFGGGHEFBDDCFFHHHHHHHG
@M02034:409:000000000-BFKT7:1:2109:19404:13878 1:N:0:31
AAAGTCGAGGTGCCTAAAGTGGCAACCCAGCGGCATGGTGGTGTAGAGCTTCCTGTAGCCGCATGGCGTTCGTACTTAAATATGGAACTAACCATTCCAATTTTCGCTGTCTCTTATACACATCTCCGAGCCCACGAGACCTCTCTACAT
+
AABABFAABBCCGGGGGGGGGGGHHHHGGHHGGGGGHHHHGGGHHHHHHHHHHHGHHGHHGGEFGHHGGGGGFHHHHHHHHHHHHHHHHHHHHHHHHHHHHHHHHGGGGGHHHHHHHHHGHGHHHHHGGGGGGHGG?DGGGHHHHHHHHH
@M02034:409:000000000-BFKT7:1:2109:26705:13880 1:N:0:31
AAAGTCGAGGTGCCTAAAGTGGCAACCCAGACTCCGAATTCTGTTGGTGGTGTAGAGCTTCCTGTAGCCGCATGGCGTTCGTACTTAAATATGGAACTAACCATTCCAATTTTCGCTGTCTCTTATACACATCTCCGAGCCCACGAGACC
+
BBBBBFBBBDABGGGGBEGGGGGHHHHGGHHGHHHGGGGHHHHHHHHGGGEFHHHHHHHHHHHHGHHFHEGEGGHGGGGFGFHHHHHHHHHHHHHHGHGHHHHHHHHHGHHHHHGEGGGHHHHHHHGHEHHHHHHHGCCFGGHGGCCGDF
@M02034:409:000000000-BFKT7:1:2109:3825:13883 1:N:0:31
AAAGTCGAGGTGCCTAAAGTGGCAACCCAGACTAAGCCGCCGGTTGGTGGTGTAGAGCTTCCTGTAGCCGCATGGCGTTCGTACTTAAATATGGAACTAACCATTCCAATTTTCGCTGTCTCTTATACACATCTCCGAGCCCACGAGACC
+
BBBBBFBBBBBBGFGGGGGGGGGHHHHGGHHGHGGFHHCGG2EFFGGEGGGGHHHEDFGHHHHHGFHHHGGEFGGEGGGGGGHHHHGHHHHHHHFFHHHGEHHHHGHBGGHHHHGGGGGHGFHHHHHHFHHHHHGGG??CCFHGGCFCDC
@M02034:409:000000000-BFKT7:1:2109:10378:13891 1:N:0:31
AAAGTCGAGGTGCCTAAAGTGGCAACCCAGACTAAGAATAATGTTGGTGGTGTAGAGCTTCCTGTAGCCGCATGGCGTTCGTACTTAAATATGGAACTAACCATTCCAATTTTCG
+
CCCCCFBCCBBCGGGGGGGGGGGGHHHGGHHGHHHHHHHHHHHHHHHEFE2A13D5B5FGH3DGA5BFAEA0?EG?EG?1B??1BEGH3F44BDFB3@EGFF3F?GGF4FHHH4>
@M02034:409:000000000-BFKT7:1:2109:6910:13897 1:N:0:31
AAAGTCGAGGTGCCTAAAGTGGCAACCCAGACTCGGGGTGGTCGTGAGGTTGCTGT
+
CCCCCFCCCCABGGGGGGGGGGGHHHHGGHHGH32B22A20B3AFG3A1AB213B5
@M02034:409:000000000-BFKT7:1:2109:17156:13899 1:N:0:31
AAAGTCGAGGTGCCTAAAGTGGCAACCCAGGCGTCTGGTGGTGTAGAGCTTCCTGTAGCCGCATGGCGTTCGTACTTAAATATGGAACTAACCATTCCAATTTTCGCTGTCTCTTATACACATCTCCGAGCCCACGAGACCTCTCTACA
+
BABBBFABBBABGGGGGGGFGGGHHHHGDHGHG?EEFFBFEEFHHHFEHGHHHHFFDGHGGGCEGHFG1EFEGHEHGFG3FGFFH3FFHFFFHHHHHFHHGHHHFFGGGGHHFGHHHF?DBFFGHBFC?@?CE/FB<<AFGHHGHHHHH
@M02034:409:000000000-BFKT7:1:2109:22903:13901 1:N:0:31
AAAGTCGAGGTGCCTAAAGTGGCAACCCAGACTGTTGGTGGTGTGAGTCTTCCTGTAGCCGCATGGCGTTCGTACTTAAATATGGAACTAACCATTCCAATTTTCGCTGTCTCTTATACACATCTCCGAGCCCACGAGACCTCTCTACAT
+
AAAAAFBADDABFGGGFFGGGGGHHDFGGHFGHGHHHGGFGGGHA55BFGHFGHHHGHHHGEFGGHHGGGGGGGEFHDGDGGHHHBGFHGEHHHHHHBG@GGGHFGGGDEGGHHHGHDB4F3FBGGH?/>@CFHECCCDGG11?CF1D<G
@M02034:409:000000000-BFKT7:1:2109:17136:13902 1:N:0:31
AAAGTCGAGGTGCCTAAAGTGGCAACCCAGGCGTCTGGTGGTGTAGAGCTTCCTGTAGCCGCATGGCGTTCGTACTTAAATATGGAACTAACCATTCCAATTTTCGCTGTCTCTTATACACATCTCCGAGCCCACGAGACCTCTCTACAT
+
AABBABAAB@AAGGGGGDFGFBB4FHHGGGAHEEGGGHHGFFGHHGBGHHHGHHFHHFHEGG0EFHHGGGGGA?CFHFB3FDG4F33FGG3GHHHHFHH?FGHHHGEGDEFHFHGHGGHGGDFGGH1CB/?CEGGGG?DGFHHHHHFHGB
@M02034:409:000000000-BFKT7:1:2109:6000:13907 1:N:0:31
AAAGTCGAGGTGCCTAAAGTGGCAACCCAGAAGGTTAATGGTGTAGAGCTTCCTGTAGCCGCATGGCGTTCGTACTTAAATATGGAACTAACCATTCCAATTTTCGCTGTCTCTTATACACATCTCCGAGCCCACGAGACCTCTCTACAT
+
11A1>DA1>AAAFGGFF1AFFGGEFCFECCFFGHHGGGGFFGHHFHGFGFHHEHHHHFGHGEEFGGHCGGGGEFGGHHFEFFF21FGFFBEHHGGBFDFFGHFFB@/EEEFG2FFEGGB2GFFEHBEE/>@@FHGB/</</@GFGEGFEG
@M02034:409:000000000-BFKT7:1:2109:22915:13913 1:N:0:31
AAAGTCGAGGTGCCTAAAGTGGCAACCCAGACTGTTGGTGGTGTGAGTCTTCCTGTAGCCGCATGGCGTTCGTACTTAAATATGGAACTAACCATTCCAATTTTCGCTGTCTCTTATACACATCTCCGAGCCCACGAGACCTCTCTACA
+
BABBBFBBBBBBGGGGGGGGGGGHHHGGGHHGHHHHHGEGGFGFGGHGFHHHHHHHHHGHGGEEGHGGFGGGGHHHHHGGGFHHHDFGFHHHFHHHHHHHHHHHHGGGGGHHGHHBGHHFHHHHHHHGGCCGGHGF/BEDFG1?CHHFD
@M02034:409:000000000-BFKT7:1:2109:8014:13914 1:N:0:31
AAAGTCGAGGTGCCTAAAGTGGCAACCCAGCTTGTTGGTGGTGTACCGCTTCCTGTAGCCGCATGGCGTTCGTACTTAAATATGGAACTAACCATTCCAATTTTCGCTGTCTCTTATACACATCTCCGAGCCCACGAGACCTCTCTACAT
+
AAAB>FABBBABGGGFGGGGGGGHHGHGGGFHHHGHHHGGGEGHGHHGGGGGHHHHGHHGGGGGCHAEFGEFGEGGHHBGBGHHHGFFFFHHHFFHFFHGGGHHHGGGGGGHFGHHHHFHFGHHHGFFCG??CGEGCGC/CGFHHHGF<F
@M02034:409:000000000-BFKT7:1:2109:12107:13916 1:N:0:31
AAAGTCGAGGTGCCTAAAGTGGCAACCCAGACTGTGGTTGGGGTTGGTGGTGTAGAGCTTCCTGTAGCCGCATGGCGTTCGTACTTAAATATGGAACTAACCATTCCAATTTTCGCTGTCTCTTATACACATCTCCGAGCCCACGAGACC
+
ABBBBFBBBDAAFGGGGGGGGGGGGHHGCHEGHGBHHFFAEEGEFGGGGGGFHHHGHHHHHGHHHHHHHEGGGGHHGGGGGGHHHHGGHHFHHEFDFGHHHHHHHHGHHHHHHHGGGGFFHGHHFGGEFFHHGHGHGGGCCGGG?DGGDC
@M02034:409:000000000-BFKT7:1:2109:16488:13926 1:N:0:31
AAAGTCGAGGTGCCTAAAGTGGCAACCCAGACTTCTCCGGCGGTTGGAGGTGTAGAGCTTCCTGTAGCCGCATGGCGTTCGTACTTAAATATGGAACTAACCATTCCAATTTTCGCTGTCTCTTATACACATCTCCGAGCCCACGAGACC
+
CCCCCFCCCCABGGGGGGGGGGGGHHHFGHHGGHGHHHGGGGGEEFG3FFEG@@E@FGGHBGFHGBEEGFC@EGHFFEGFEEFHHHHHHHGGFFFG?G3C?GFGHFGFHHHHHF@/BACBGFHHFHEDGCGG1GFFG/<?CGHCD?CD.C
@M02034:409:000000000-BFKT7:1:2109:8027:13927 1:N:0:31
AAAGTCGAGGTGCCTAAAGTGGCAACCCAGCTTGTTGGTGGTGTACCGCTTCCTGTAGCCGCATGGCGTTCGTACTTAAATATGGAACTAACCATTCCAATTTTCGCTGTCTCTTATACACATCTCCGAGCCCACGAGACCTCTCTACAT
+
BBBBBFBBDBABGGGGGGGGFGGHHHHGGGHHHGHHHHGGGEGHF5FEGGGGHHHHGHHHGGFGGHHGEGGGGFGHHHH3FHHHHGHFGHFFHHHHHHGHHHHHHGGGGGHHHHHHHHHHHHHHHHHFCGGFGHGGGGGDFHHHGHHFHH
@M02034:409:000000000-BFKT7:1:2109:8685:13927 1:N:0:31
AAAGTCGAGGTGCCTAAAGTGGCAACCCAGGTTAATGGTGGGGTAGAGCTTCCTGTAGCCGCATGGCGTTCGTACTTAAATATGGAACTAACCATTCCAATTTTCGCTGTCTCTTATACACATCTCCGAGCCCACGAGAC
+
CBCBAFCCCCBCGGGGGGGGGGGHHHHGGHAAF555DFFGG2EEGGHHHHHHHHHHHHHHGGFFGHHGGGGGGHHHHHHHHHHHHGGHHHHHHGHHHHHHHHHHHGGGGGFHGHHHHHHHHHHHHHHGGGGGGHGGDGGG
@M02034:409:000000000-BFKT7:1:2109:21523:13927 1:N:0:31
AAAGTCGAGGTGCCTAAAGTGGCAACCCAGACTGATCAGAAGGTTGGTGGTGTAGAGCTTCCTGTAGCCGCATGGCGTTCGTACTTAAATATGGAACTAACCATTCCAATTTTCGCTGTCTCTTATACACATCTCCGAGCCCACGAGACC
+
CCCCCFCCCBACGGGGGGGGGGGHHHHGGHHGHHHHHHHHHHHHHHGGGGEFHHHHHHHHHHHHGHHGHGGGGGHHGGGGGGHHHHHGHHHHHHHHHHHHHHHHHHGHHHHHHHGGGGGHHHHHHHHHGHHHHHHHGFGGGGHGGGGGGG
@M02034:409:000000000-BFKT7:1:2109:7704:13929 1:N:0:31
AAAGTCGAGGTGCCTAAAGTGGCAACCCAGACTAAGAATCAGGTTGGTGGTGTAGAGCTTCCTGTAGCCGCATGGCGTTCGTACTTAAATATGGAACTAACCATTCCAATTTTCGCTGTCTCTTATACACATCTCCGAGCCCACGAGACC
+
ABBBAFBBBBBBGGGGGGGFGGGHHGGGDHHGHFBGHHHGHGHHGHGGFGEFGHHHHHHHHHHHHGHGHGG0EGHHGGGGGGHHHHGFHHHHHHFFHHHFHHHHHHHHBFGHHHGGGGFFHHHHGHHHEHHHGHHFF@DCFGHFGCGGGE
@M02034:409:000000000-BFKT7:1:2109:6940:13936 1:N:0:31
AAAGTCGAGGTGCCTAAAGTGGCAACCCAGACTGTTTTTGGTCTTGAGCTTCCTGTAGCCGCATGGCGTTCGTACTTAAATATGG
+
?AAABFAABB>A4FGFGGGG54FFF4FEF2F2GGFAFGGGCAGHHBHF3DC5AFD5A5G3A0AAE1FE1>1E????GE3DFGHFH
@M02034:409:000000000-BFKT7:1:2109:25192:13940 1:N:0:31
AAAGTCGAGGTGCCTAAAGGGGCAACCCAGACTGCGGGGCAGGTTGGTGGTGTAGAGCTTCCTGTAGCCGCATGGCGTTCGTACTTAAATATGGAACTAACCATTCCAATTTTCGCTGTCTCTTATACACATCTCCGAG
+
BBB@ABAADDAACGGGFFG4AEECCAFEFHHFBGFFGFFCGAEFGH0>BEEFGBFEHHHHBBFF3BG4GEE>EGFCE?EGFFF?FGGFFHHEHHBBGHGFHB2FGFDBDHGGHHGEGCA?11?<<1FFDCDC1>DD.-@
@M02034:409:000000000-BFKT7:1:2109:7356:13941 1:N:0:31
AAAGTCGAGGTGCCTAAAGTGGCAACCCAGACTTCTACGCATGTTGGTGGTGTAGAGCTTCCTGTAGCCGCATGGCGTTCGTACTTAAATATGGAACTAACCATTCCAATTTTCGCTGTCTCTTATACACATCTCCGAGCCCACGAGACC
+
BBBBBFABBBBBGGGGAGGGGGGHHHHGGAGGHFGBG5FCGFGHHFGFGGGGHHHGGGHHHHHHHHHHHGGEGGHHGGGGGFHHHHHGFHFFHHFHGFHHHHHHHHHHHHHHHHGGG?EGHHFHGHD3BGHHFHGHGB?DGGGGGGG?DF
@M02034:409:000000000-BFKT7:1:2109:8005:13956 1:N:0:31
AAAGTCGAGGTGCCTAAAGTGGCAACCCAGACTACGGCTGGTGTTGGTGGTGTAGAGCTTCCTGTAGCCGCATGGCGTTCGTACTTAAATATGGAACTAACCATTCCAATTTTCGCTGTCTCTTATACACATTCCGAGCCCACGAGACCT
+
BBBBBFABBBABGGGGGGGGGGGFGGGGGHFGFHBEDEEA2GGHGHH1EEEFHFHFBFHHFGHHHHHGHGGGGGGHGFGFG1FHHHHGHHFFHHEGFHHHHHHGHHHHGHHHHFGGGGDGHHHHFHHHFFHHHFGGDGC@FGEC/CDGEH
@M02034:409:000000000-BFKT7:1:2109:6946:13957 1:N:0:31
AAAGTCGAGGTGCCTAAAGTGGCAACCCAGACTGTTTTTGGTCTTGAGCTTCCTGTAGCCGCATGGCGTTCGTACTTAAATATGGAACTAACCATTCCAATTTTCGCTGTCTCTTATACACATCTCCGAGCCCACGAGACCTCTCTACA
+
BBBBBDAAB?AAAGGGCAEGGCFHFHHGGG2FCFHGHHFGCHHHHGFHHHHHHHHHHHHBEA0EEHGCEEFGFFEGFHFEFGFGHEHHHHEGHHGHHHHBGHHHHGGGCEHHFHHFGGHEHFFCGHHE?CGDFGGGBB?AFHHHGHFFD
@M02034:409:000000000-BFKT7:1:2109:18438:13958 1:N:0:31
AAAGTCGAGGTGCCTAAAGTGGCAACCCAGACTCTTGCTTCTGTTGGGGGTGTAGAGCTTCCTGTAGCCGCATGG
+
CCCCCFABCCCAGGGGGGGGGGGHHHHGGHHGH3A5F5G5EF5BFGA220AAA3F5B53A5BE@5555@1E/?EC
@M02034:409:000000000-BFKT7:1:2109:20148:13958 1:N:0:31
AAAGTCGAGGTGCCTAAAGTGGCAACCCAGACTGGTTCTAAGGTTGGTGGTGTAGAGCTTCCTGTAGCCGCATGGCGTTCGTACTTAAATATGGAACTAACCATTCCAATTTTCGCTGTCTCTTATACACATCTCCGAGCCCACGAGAC
+
A3AABFABBBBBGGGGGDGGFGGFHHHGGHHGHHHGHHGG5FHHGB?EEEEFGFHFHFHHGFHHGHGGHGGEFGFGEFGGGEBGGHHFHGGHHFBBEGHHHHHGHGHFGGHHH4EEGCEHFFGFGHFHFFGHHHHFD@GCGGHGGCCGD
@M02034:409:000000000-BFKT7:1:2109:15810:13961 1:N:0:31
AAAGTCGAGGTGCCTAAAGTGGCAACCCAGACTAATAATAATGTTGGTGGTGTAGAGCTTCCTGTAGCCGCATGGCGTTCGTACTTAAATATGGAACTAACCATTCCAATTTTCGCTGTCTCTTATACACATCTCCGAGCCCACGAGAC
+
BBBBAFBBB@AAGGGCGGFAFGGHHGHGFFGGGCHGGHHFHHHHHGEBFEEEGFHGGEHHHGFHBEFEHEGEFEGGEEGGE?CHHHFFGHF4FBBFGHHHHHFHHHGGHHHHHGGFGGDBBFGFFGFFEF3GCDFFDCCFCGHGC/@ED
@M02034:409:000000000-BFKT7:1:2109:10672:13962 1:N:0:31
AAAGTCGAGGTGCCTAAAGTGGCAACCCAGACTGCTTGTGGTGTTGGTGGTGTAGAGCTTCCTGTAGCCGCATGGCGTTCGTACTTAAATATGGAACTAACCATTCCAATTTTCGCTGTCTCTTATACACATCTCCGAGCCCACGAGACC
+
AAABAFCBCCBBGGGGGGGGGGGHHHHGGHHGHHGHHHHHGHFHGHHEGGEFHFHHHHHHHHHHHHHHHGGCGGHHGGGGGDHHHHHHHHHHHHGHHHHGHHGHGHGGFHHHHHGGGGGHHHHHHHHHFFHHHHFFG?CCGGHEGGFFGF
@M02034:409:000000000-BFKT7:1:2109:17853:13971 1:N:0:31
AAAGTCGAGGTGCCTAAAGTGGCAACCCAGACTAATCCTTATGTTGGTGGTGTAGAGCTTCCTGTAGCCGCATGGCGTTCGTACTTAAATATGGAACTAACCATTCCAATTTTCGCTGTCTCTTATACACATCTCCGAGCCCACGAGACC
+
CCCCCFCCBCABGGGGGGGGGGGHHHHGGGHGHHHHHHHHGHHHHHHFGGGFHHHHHHHHHHHFGHHHHGGEGGHHGGGGGEGHHHHHHHHHHHHHHHHHHHHHHHHHHHHHHHEDGGDFHHHHFHGHHFHHHHHGFCGGFGHGGGGGGG
@M02034:409:000000000-BFKT7:1:2109:12308:13972 1:N:0:31
AAAGTCGAGGTGCCTAAAGTGGCAACCCAGACTGTTGGTAAGGTACATCTTCCTGTAGCCGCATGGCGTTCGTACTTAAATATGGAACTAACCATTCCAATTTTCGCTGTCTCTTATACACATCTCCGAGCCCACGAGACCTCTCTACAT
+
CCCCCFBCCCCBGGGGGGGGGGGHHHHGGHHGHHHHHHGGHHHHFHHHHHHHHHHHHHHHGGEGGHFGEFGGEHHHHHHHHHHHHHFHHHHEHHHHHHHHHHHHHGGGGGHHHHHHHHHHHHHHHFHGGFGGGGGGGGDDFHHHHHHHHG
@M02034:409:000000000-BFKT7:1:2109:22482:13973 1:N:0:31
AAAGTCGAGGTGCCTAAAGTGGCAACCCAGACTTCGAGTGCGGTTGGTGGTGTAGAGCTTCCTGTAGCCGCATGGCGTTCGTACTTAAATATGGAACTAACCATTCCAATTTTCGCTGTCTCTTATACACATCTCCGAGCCCACGAGACC
+
AAABAFBBBBABGGGGGGGGGGGHHHAEGHHGHHGGHHHHHGGFEGGFGGEFHHHGHHFHHFHHHHHGHGGEEEHHGGGGFGGHHHHGFHGHHHGHHHGHHHHGHHFHHHGHHGGGGGGGHHHHHHHHFFFHGFHEDC@CGFEGGGGDGF
@M02034:409:000000000-BFKT7:1:2109:7890:13974 1:N:0:31
AAAGTCGAGGTGCCTAAAGTGGCAACCCAGACTGTGGGTCGTGTTGA
+
DCDDCFCCDDCCGGGGGGGGGGGHHHHGGHHGHH35BEECEAEAGH5
@M02034:409:000000000-BFKT7:1:2109:21387:13975 1:N:0:31
AAAGTCGAGGTGCCTAAAGTGGCAACCCAGACTCCGCAGCAGGGTGGTGTAGAGCTTCCTGTAGCCGCATGGCGTTCGTACTTAAATATGGAACTAACCATTCCAATTTTCGCTGTCTCTTATACACATCTCCGAGCCCACGAGACCTCT
+
ABBBBFBBBBBBGGGGGGGGFGGHHHHGGHHGHHHGGGGGFHHGHGGEEHHHFGHHGBGHHHHHHHGGGGEHHGEGGGGHHHHHFHHHHHHHHHHHHHHHHHGFHGGHHHHCGGGGFHHHHHHHFGFHF2GHGDDGGFGEGG?FDGGEGF
@M02034:409:000000000-BFKT7:1:2109:8647:13978 1:N:0:31
AAAGTCGAGGTGCCTAAAGTGGCAACCCAG
+
B?AAADAB@@AAGGGGCGGBFFA4EE422A
@M02034:409:000000000-BFKT7:1:2109:12292:13981 1:N:0:31
AAAGTCGAGGTGCCTAAAGTGGCAACCCAGACTGTTGGTAAGGTACCTCTTCCTGTAGCCGCATGGCGTTCGTACTTAAATATGGAACTAACCATTCCAATTTTCGCTGTCTCTTATACACATCTCCGAGCCCACGAGACCTCTCTACAT
+
BBBBBF3ADBAAGGGGAGFGGGFHHHHGGHHGHHHHHHEHH3EGGB5FGHHHHHHHHHHHGGEEGHHGGGGGGF1FGGG3FHHHHGHHHFHHHHHHHHHBGHHHHGGGGGHHHHHGHGHFHHHHHHHE?CDGAGGGG?GGFHHHGHFHHG
@M02034:409:000000000-BFKT7:1:2109:17856:13989 1:N:0:31
AAAGTCGAGGTGCCTAAAGTGGCAACCCAGACTAATCCTTATGTTGGTGGTGTAGAGCTTCCTGTAGCCGCATGGCGTTCGTACTTAAATATGGAACTAACCATTCCAATTTTCGCTGTCTCTTATACACATCTCCGAGCCCACGAGACC
+
BABAAFBADBAAGGGGGGGGGGGHHHHGGHHGHHHHHHHHGFGGHHHEFGEFGHHHHHHHHHHHGHFGHGGGGGHGGGGGGGHHHHHGHHHHHHGHGGFFHHHGHHHGHHGHHHGDDGGGHGHHHHGHGGHHHHHHFDGFGEGGCG?FGE
@M02034:409:000000000-BFKT7:1:2109:17480:14006 1:N:0:31
AAAGTCGAGGTGCCTAAAGTGGCAACCCAGGCTGTTGGTGGTCAGGAGCTTCCTGTAGCCGCATGGCGTTCGTACTTAAATATGGAACTAACCATTCCAATTTTCGCTGTCTCTTATACACATCTCCGAGCCCACGAGACCTCTCTACAT
+
BBBBBFABBBAAGGGGCGGGGGGGHHHGGHGHHHHHHHGGGGGHHHHGFHHHHHHHHHHHGEEEFHHGEGGGEFHGHHHFHHHHHFHHHHGHGHHHHHHHHHHHHGGGGGHHHHHHHHHHHHHHHHHGGGCFGHGGCGGGGHHGFHHHHG
@M02034:409:000000000-BFKT7:1:2109:10067:14007 1:N:0:31
AAAGTCGAGGTGCCTAAAGTGGCAACCCAGACTAATAATACGGTTGGTGGTGTAGAGCTTCCTGTAGCCGCATGGCGTTCGTACTTAAATATGGAACTAACCATTCCAATTTTCGCTGTCTCTTATACACATCTCCGAGCCCACGAGACC
+
AAABAFBBBBBBGGGFGGGFGGGHHHHGGHHGHGBGHHHHGGGHGGGEFGEFGHHHGHHHHHHHHHHHHGGFGGHHGGGGGGHHHHHHHHHHHGHHHHHHHHHHHHHHHHHHHFGGGGFHHHHHFHHHHHHHHHGHGCFGGGHGGGGGFC
@M02034:409:000000000-BFKT7:1:2109:10184:14011 1:N:0:31
AAAGTCGAGGTGCCTAAAGTGGCAACCCAGACTAAGGGTGGTGGGGAGCTTCCTGTAGCCGCATGGCGTTCGTACTTAAATATGGAACTAACCATTCCAATTTTCGCTGTCTCTTATACACATCTCCGAGCCCACGAGACCTCTCTACAT
+
BAAAAFABBBABGGGGGGGGGGGHGHHGGFHGHHGHHH2FFGGGGGFGGHHHHHHHHHHHGGEGGHHGGGGGGHHGHHHHHHHHHFGHHHGGHHHHHHHHHHHHHGGGGGHGHHHHGHHGHHHHHHHG?DGGGHGG?@DGGHHHHHHHGF
@M02034:409:000000000-BFKT7:1:2109:8278:14015 1:N:0:31
AAAGTCGAGGTGCCTAAAGTGGCAACCCAGACTGTTCAGCATGTTGGTGGTGTAGAGCTTCCTGTAGCCGCATGGCGTTCGTACTTAAATATGGAACTAACCATTCCAATTTTCGCTGTCTCTTATACACATCTCCGAGCCCACGAGACC
+
CBCCCFCCCCCBGGGGGGGGGGGHHHHGGHHGHHHHHGHHHHHGHHHGGGFGHHHHHHHHHHHHHGHHHGGEGFHHGGGGGGHHHHHHHHHHHHGFHHGFHHHHHHHHHHHHHHGGGGGGGHHHHHHHHHFHHHGGGCGGGGHGGGGGGG
@M02034:409:000000000-BFKT7:1:2109:12701:14016 1:N:0:31
AAAGTCGAGGTGCCTAAAGTGGCAACCCAGACTGATGCTTCGGTTGGTGGTGTAGAGCTTCCTGTAGCCGCATGGCGTTCGTACTTAAATATGGAACTAACCATTCCAATTTTCGCTGTCTCTTATACACATCTCCGAGCCCACGAGACC
+
BBBBAFBBBBBBCGGGGGGGGGGHHHHGGHHGHHHHHHHHHGGGGGGEGGAFGGHFHHHHHHHHHHHHHGGEGGHHGGGGGGHHHHHFFGHHHHHHHHHHHHHHHHGHHHHHHGGGGGGGHHHHHHHHHGHHGBGGE?DGGGHGGGGGGF
@M02034:409:000000000-BFKT7:1:2109:29046:14019 1:N:0:31
AAAGTCGAGGTGCCTAAAGTGGCAACCCAGACTACGGGTGGTGTTGGTGGTGTAGAGCTTCCGTAGCCGCATGGCGTTCGTACTTAAATATGGAACTAACCATTCCAATTTTCGCTGTCTCTTATACACATCTCCGAGCCCACGAGACCT
+
AAAABFBBDBABGGGGGFGGGGFFFHFFFHHGHHBEEGAEFEFGEGEEFEFFGFHDHHHHHHGHFGGHEEGFFHFFFGGGGHGHHGHGHHGFGHFGHHGHGEFGDGFFBGHHHG/CDEGGDGHFF@FGGGFFF2@E@@/<FFGGGCGGAG
@M02034:409:000000000-BFKT7:1:2109:14244:14023 1:N:0:31
AAAGTCGAGGTGCCTAAAGTGGCAACCCAGACTGCGTATGGGGTTGGTGGTGTAGAGCTTCCTGTAGCCGCATGGCGTTCGTAC
+
CCCCCFABCCBBGGGGGGGFGGGHHHHGGHHGBBBE22BFGAEFCFCAFEGGCAG555FG5FFGF@E5EEE0EEC1>>>FE12?
@M02034:409:000000000-BFKT7:1:2109:26512:14024 1:N:0:31
AAAGTCGAGGTGCCTAAAGTGGCAACCCAGACTGGGACTTTTGTTGGTGGTGTAGAGCTTCCTGTAGCCGCATGGCGTTCGTACTTAAATATGGAACTAACCATTCCAATTTTCGCTGTCTCTTATACACATCTCCGAGCCCACGAGA
+
BBBBBFBBBBBBGGGFFGGGGGGFHHHGGHHGHHHHGGG3FFG2FAGGFFGG13G5FGGGBFGHHEEDDAECEEC1EE>11B2?GHHGDGH4@F33BFGHFH3GEFGDHGGHH4EEGEEFFHGDD?FFGFH2BDFFB<CFGGHC//<?
@M02034:409:000000000-BFKT7:1:2109:29117:14027 1:N:0:31
AAAGTCGAGGTGCCTAAAGTGGCAACCCAGACTGGGAATGAGGTTGGTGGTGTAGAGCTTCCTGTAGCCGCATGGCGTTCGTACTTAAATATGGAACTAACCATTCCAATTTTCGCTGTCTCTTATACACATCTCCGAGCCCACGAGAC
+
AAA?AD>A1@AACAG1BGFGFFFHGHCEGCHGF1AA01B111FCB0/EF/BBFGHFBHHHHFHHHHHHHGCEGGGGGGGGGGFHHHBDGHFHHGFHGH1GHHHHEGHHHHHHHFECGEEFGFFGGHGHFHEHFDFGA@/BCFFGG?CEC
@M02034:409:000000000-BFKT7:1:2109:16896:14029 1:N:0:31
AAAGTCGAGGTGCCTAAAGTGGCAACCCAGACTGGGGGTGGGGTTGGTGGTGTAGAGCTTCCTGTAGCCGCATGGCGTTCGTACTTAAATATGGAACTAACCATTCCAATTTTCGCTGTCTCTTATACACATCTCCGAGCCCACGAGACC
+
CCCCBFCBCBBCGGGGGGGGGGGHHHHGGHHGHHHCGGGGGGGEEFGECEFFGBGBFFHH3GHHHFE4@EGEEGF0EEEGGEFFEGHHHHHHHHBFGHHHFCDGHFHFDGHHHFGGGGGHHHGHGGHFFFGHHHHFECCCCCAFGGCGGC
@M02034:409:000000000-BFKT7:1:2109:3917:14047 1:N:0:31
AAAGTCGAGGTGCCTAAAGTGGCAACCCAGACTCTGGGTCAGGTTGGTGGTGTAGAGCTTCCTGTAGCCGCATGGCGTTCGTACTTAAATATGGAACTAACCATTCCAATTTTCGCTGTCTCTTATACACATCTCCGAGCCCACGAGACC
+
A??BADAADBBBGGGG4BGFFGGHHHHGGHGGHHHHHGBGH2FGFHCFFGEF1BGHHHHGHHHHHHHHHGGEGGHHGGGGGGHHHHGHHGHHHGEBGGFFGHHHEGGFHHHHGHGGGFGFHHHHGGFHFGHGFHGFD/BCGGHGGGGGGG
@M02034:409:000000000-BFKT7:1:2109:13501:14048 1:N:0:31
AAAGTCGAGGTGCCTAAAGTGGCAACCCAGACTTGTTGTACTGTTGGTGGTGTAGAGCTTCCTGTAGCCGCATGGCGTTCGTACTTAAATATGGAACTAACCATTCCAATTTTCGCTGTCTCTTATACACATCTCCGAGCCCACGAGACC
+
CCCCCFCCCBBCFFGGFGGGGGGHHHHGGHHGHHHHHHHHHHHHHHHFGGGFGHHHHHHHHHHHHHHHHGGEGGHHGGGGGGHHHHHHHHHHHHGHGHGHHHHHHHGGHHHHHHGGGGGGHGHHGHFHEGHHHHHHGC?CGGHGGGGDGG
@M02034:409:000000000-BFKT7:1:2109:3897:14049 1:N:0:31
AAAGTCGAGGTGCCTAAAGTGGCAACCCAGACTCTGGGTCAGGTTGGTGGTGTAGAGCTTCCTGTAGCCGCATGGCGTTCGTACTTAAATATGGAACTAACCATTCCAATTTTCGCTGTCTCTTATACACATCTCCGAGCCCACGAGACC
+
BBCABFCBCBBCGGGGGGGGGGGHHHHGGHHGHHHHHHHHHHHDGHGFFGEFHGHHHHHHHHHHHHHHHFGFGGHHGGGGGFHEHHGHHHGHHHGGFGGHHHHHHHHHGFHHHHGEFGGFHGHHFHFHHHGHFHGHG//>DGHGGGGGGG
@M02034:409:000000000-BFKT7:1:2109:10241:14051 1:N:0:31
AAAGTCGAGGTGCCTAAAGTGGCAACCCAGACTGCTGGGTGTGTTGGTGGTGTAGAGCTTCCTGTAGCCGCATGGCGTTCGTACTTAAATATGGAACTAACCATTCCAATTTTCGCTGTCTCTTATACACATCTCCGAGCCCACGAGACC
+
BBAAAFBADDBBGGGGFGFBGGGHHHHGGHHGHGHHHHGFFGGHHHGEFGGFHHFDGHHHHHHHGFHFHFEEGGHFEEGFGFHHHHHGHGHHHGGFFHGHHFFHHHHHHHHHHHGGGGGHHHHHHHHHHHFFFFHHDCFGGGHGCGGACF
@M02034:409:000000000-BFKT7:1:2109:22435:14052 1:N:0:31
AAAGTCGAGGTGCCTAAAGTGGCAACCCAGACTAATACTCAGGTTGGTGGTGTAGAGCTTCCTGTAGCCGCATGGCGTTCGTACTTAAATATGGAACTAACCATTCCAATTTTCGCTGTCTCTTATACACATCTCCGAGCCCACGAGACC
+
AA?AADABBBBBGGGGGGGGGFFFHHHFFFEGHHGHGHHFHGHHHHGEFEEFFDABGFHGGCHEGGHHHGF@EEFGEFGFFGFHHHHGHBGGHFFGHHHFGHHHHGHHFHHHH4EEEGEHHHHHFHGFGBGHHHHBDCGGGFHGF@DFDF
@M02034:409:000000000-BFKT7:1:2109:20538:14058 1:N:0:31
AAAGTCGAGGTGCCTAAAGTGGCAACCCAGACTTCTTCTACTGTTGGTGGTGTAGAGCTTCCTGTAGCCGCATGGCGTTCGTACTTAAATATGGAACTAACCATTCCAATTTTCGCTGTCTCTTATACACATCTCCGAGCCCACGAGACC
+
BCCABFCCCCCCGGGGGGGGGGGHHHHGGHHGHHHHHHHFFHHHHHHEGGGFHHHHHHHHHHHHHHHHHGGGGGHHGGGGGGHHHHHHHHHHHHHGHHHGHHHHHHGGGHHHHHGGGGGGHGHHHHHHHHHHHHHEFFGGGGHGGGGGGC
@M02034:409:000000000-BFKT7:1:2109:21234:14061 1:N:0:31
AAAGTCGAGGTGCCTAAAGTGGCAACCCAGACTGATGGTCGGGTAGAGCTTCCTGTAGCCGCATGGCGTTCGTACTTAAATATGGAACTAACCATTCCAATTTTCGCTGTCTCTTATACACATCTCCGAGCCCACGAGACCTCTCTACAT
+
CCCCCFCABBCCGGGGGGGGGGGHHHHGGHHGHHGGHHHHGA?F?FHHGHHHHHHHHHHHGGGEGHHGGGGGGFHHHHHHHFGHHBGHHHGHHHHHHHHHGHHHHGGGGGGHHHHHHHHHHHGHHHGGGGGGGHGGCGGGGGFHHHFHHH
@M02034:409:000000000-BFKT7:1:2109:14720:14065 1:N:0:31
AAAGTCGAGGTGCCTAAAGTGGCAACCCAGACTATGGCGAATGTTGGTGGTGTAGAGCTTCCTGTAGCCGCATGGCGTTCGTACTTAAATATGGAACTAACCATTCCAATTTTCGCTGTCTCTTTACACATCTCCGAGCCCACGAGACCT
+
BABCCFBCCCCBGGGGGGGGGGGHHHHGGHHGH35FA2EAFEGGHHHGGGEFGHGGHHHHHHHHHHHHHGGEFGHHGGGGGGHHHHHHHHHHHHHHHHFFHHHGHHGHHHGHHHGGGGGHHHHHH3?DB2B2F3FA/B<CEF/CADDDEH
@M02034:409:000000000-BFKT7:1:2109:20414:14069 1:N:0:31
AAAGTCGAGGTGCCTAAAGTGGCAACCCAGACTACTAATAATGTTGGTGGTGTAGAGCTTCCTGTAGCCGCATGGCGTTCGTACTTAAATATGGAACTAACCATTCCAATTTTCGCTGTCTCTTATACACATCTCCGAGCCCACGAGACC
+
AB?AABABBBAAFGGGGGGGFEFBFEGEDEGGFACGFEEEHFFHHHHEEEEFHBF5FBGHHFHFFGFGHGGEEEHHGEGGGEGHGHHGFHFFGEFBFGGHHHHHHHGBFGGHHFGGGGEFHHHHFGHHFHFBHHGDEDCCBFHGG?DGGE
@M02034:409:000000000-BFKT7:1:2109:29056:14076 1:N:0:31
AAAGTCGAGGTGCCTAAAGTGGCAACCCAGAAGAGTGGTGGTGTAGAGCTTCCTGTAGCCGCATGGCGTTCGTACTTAAATATGGAACTAACCATTCCAATTTTCGCTGTCTCTTATACACATCTCCGAGCCCACGAGACCTCTCTACAT
+
A1AAAF11ADAAGGGGADGGGGGFHHHGGHHFBGHHHGGGGGGHHGFHHGHGHHHHHHBEFGCEGHHEEGGGGGFGHHFHHHHHHGHHHHGGGHHHHHHHEGHHGGGGGGHHFGHHHGHFFGGGGFHGC?CCEEGC/<CGGHHHEGHGHF
@M02034:409:000000000-BFKT7:1:2109:6977:14078 1:N:0:31
AAAGTCGAGGTGCCTAAAGTGGCAACCCAGACTGTTGCGCAGGTAGAGCTTCCTGTAGCCGCATGGCGTTCGTACTTAAATATGGAACTAACCATTCCAATTTTCGCTGTCTCTTTACACATCTCCGAGCCCACGAGACCTCTCTACAT
+
BABCBFCCCCBBGGGGGGGGGGGHHGHGGHHGHHHHHHGGGGGGHHHHHHHHHHHHHHHHFGEGGHHGFGGGFGHHHHHHHHHHHGHHHHHHHHHHHHHHHHHHHGGGGGGHHHHHHHHHHHHHHGGGGGGGGGDCFGGGHHHGHHHHH
@M02034:409:000000000-BFKT7:1:2109:22281:14079 1:N:0:31
AAAGTCGAGGTGCCTAAAGTGGCAACCCAGACTAATAATAATGTTGGTGGTGTAGAGCTTCCTGTAGCCGCATGGCGTTCGTACTTAAATATGGAACTAACCATTCCAATTTTCGCTGTCTCTTATACACATCTCCGAGCCCACGAGACC
+
ABBBBFBBBBABGGFGGGGGGGGHHHHGGHHGHHHHHHH5GHHHHHHEFGEFGHHHHHHHFHHFGHHHHGGGGGHHGGGGEFHHHHHGHHGHHHHHHHGHHHFHHHHHHHHHHHGGGGGHHHHHGHHHGHEFHHFDE/DDDFHGGGGGGF
@M02034:409:000000000-BFKT7:1:2109:7615:14081 1:N:0:31
AAAGTCGAGGTGCCTAAAGTGGCAACCCAGACTCGGAAGGATGTTGGTGGTGTAGAGCTTCCTGTAGCCGCATGGCGTTCGTACTTAAATATGGAACTAACCATTCCAATTTTCGCTTCTCTTATACACATCTCCGAGCCCACGAGACCT
+
CCCCBFCCCCAAGGGGGGGGGGGHHGHGGDGFHHGGGGGGHHHHHHHGGGGFHHHFFHHHHHHHHHHHHGGFGGHHGFGGGEHHHHFFFHGHGHGHFHFFHHHHHHHFHHHHHHGGGHGHHGHHHHHGHGHHHHGGGGGGGHG?/<DDFF
@M02034:409:000000000-BFKT7:1:2109:11000:14094 1:N:0:31
AAAGTCGAGGTGCCTAAAGTGGCAACCCAGACTAATAAGCAGGTTGGTGGTGTAGAGCTTCCTGTAGCCGCATGGCGTTCGTACTTAAATATGGAACTAACCATTCCAATTTTCGCTGTCTCTTATACACATCTCCGAGCCCACGAGACC
+
ABCCAFCBBCBCGGGGGGGGGGGHHHHGGHGGHHFHHHHFHGHHHHGEFGEFEFHHHHGHHHHHHHHHGGGGGGHHGGGGGGHHHHHHEHHHHHHGGHHHHHGHHHHGHHHHHHGGGGGHHHHHHHHHHGHHHHHGGCGGGGHGGGGGGG
@M02034:409:000000000-BFKT7:1:2109:22256:14095 1:N:0:31
AAAGTCGAGGTGCCTAAAGTGGCAACCCAGACTAATGATGATGTTG
+
AAA@AF?1ADAAGGGC1FEGGGGHHHHGFAGFH11D12D22FGG2F
@M02034:409:000000000-BFKT7:1:2109:12757:14098 1:N:0:31
AAAGTCGAGGTGCCTAAAGTGGCAACCCAGACTAATAAGCAGGTTGGTGGTGTAGAGCTTCCTGTAGCCGCATGGCGTTCGTACTTAAATATGGAACTAACCATTCCAATTTTCGCTGTCTCTTATACACATCTCCGAGCCCACGAGACC
+
BBBBBFABBBAAGGGGCFGFGGGHHHHGGHHGGHFHGHHHHFHHHHFEFGGGHBGDGHGHGHHHHHHHHGG>EFFAEFGGGEHHHHHBGHHGHHFGGHHHHGHGHHHFFGDGHGGGEEEHHHGHGHHF3CGCGHHHF@GGGGFA@?D?DC
@M02034:409:000000000-BFKT7:1:2109:7882:14099 1:N:0:31
AAAGTCGAGGTGCCTAAAGTGGCAACCCAGACTTATCAGGGTGTAGAGCTTCCTGTAGCCGCATGGCGTTCGTACTTAAATATGGAACTAACCATTCCAATTTTCGCTGTCTCTTATACACATCTCCGAGCCCACGAGACCTCTCTACAT
+
CBCCCFCBBCBCGGGGGFGGGGGHHHHGGHHGHHHHGHHHHHGGHHHHHHHHHHHHHHHHGGGGGHHGGGGGGHHHHHHFHHHGHFHHGGHHHHHHHHHGHHHHHGGGFFFHFHHFHFFFGHHGHHHGFGGGECFG@DGGGHHHHHGF1F
@M02034:409:000000000-BFKT7:1:2109:12829:14105 1:N:0:31
AAAGTCGAGGTGCCTAAAGTGGCAACCCAGCTTTCTGGTGGTGTAGAGCTTCCTGTAGCCGCATGGCGTTCGTACTTAAATATGGAACTAACCATTCCAATTTTCGCTGTCTCTTATACACATCTCCGAGCCCACGAGACCTCTCTACAT
+
BABBAFBCCCAAGGGGGGGGGGGHHHHGGHHHHHHHHHFHGGGHGHHHHHGHHHHHHHHHGFEGGHHGEGGGEHHGHHHHHHHHHHGGHHHHHHHHHHGHHGHHHGGGGGHHHHHHHHHHHHHHHHHGEDGGGHGB/BACFHHHHHHHHG
@M02034:409:000000000-BFKT7:1:2109:7153:14107 1:N:0:31
AAAGTCGAGGTGCCTAAAGTGGCAACCCAGACTTTGGGGGGGGTTGGTGGTGTAGAGCTTCCTGTAGCCGCATGGCGTTCGTACTTAAATATGGAACTAACCATTCCAATTTTCGCTGTCTCTTATACACATCTCCGAGCCCACGAGAC
+
CCCCCFCCCBCCGGGGGGGFFGGHHHHGGHHGHHHHHGGGGGFB?FD.9ADE:BF0BBFFBFFFFFFBBDFAFFF.BDDFFABEFFFFFFFBFFBBFFFFB.0BBBFFFFFFFBDDFFAFFFFFBFFFFFFFFFFEFAFFCEFFFFFFF
@M02034:409:000000000-BFKT7:1:2109:17969:14108 1:N:0:31
AAAGTCGAGGTGCCTAAAGTGGCAACCCAGACTCATCCGTCTGTTGGTGGTGTAGAGCTTCCTGTAGCCGCATGGCGTTCGTACTTAAATATGGAACTAACCATTCCAATTTTCGCTGTCTCTTATACACATCTCCGAGCCCACGAGACC
+
BBBBBFABBDAAGGGGGGGGGGGGHHHGGGHGHHGHHGGFHHGHGHHEFGEFFGHGHHHHHHHFFHGFHEEEFGHHGGGGGGGFHHHHHHGHHHFFFHFGHHHHHHHGHHHHHFGEGGGGFFHHHHHHFHEHGHHHDGGGCFHGGGGGGG
@M02034:409:000000000-BFKT7:1:2109:20665:14114 1:N:0:31
AAAGTCGAGGTGCCTAAAGTGGCAACCCAGACTAATCATACGGTTGGTGGTGTAGAGCTTCCTGTAGCCGCATGGCGTTCGTACTTAAATATGGAACTAACCATTCCAATTTTCGCTGTCTCTTATACACATTCCGAGCCCACGAGACCT
+
CCCCBFCCCCBCGGGGGGGGGGGHHHHGGHHGHHHHHHHHHHGHGGGEGGGFHHHHHHHHHHHHHHHHHGGGGGHHGGGGGGHHHHHHHHHHHHHHHHGFHHHHHHHHHHHHHHGGGGGGHHHHHHHGHHHHHHHGDGGGGHGGGGGGGH
@M02034:409:000000000-BFKT7:1:2109:7958:14121 1:N:0:31
AAAGTCGAGGTGCCTAAAGTGGCAACCCAGACTAAGAATAATGTTGGTGGTGTAGAGCTTCCTGTAGCCGCATGGCGTTCGTACTTAAATATGGAACTAACCATTCCAATTTTCGCTGTCTCTTATACACATCTCCGAGCCCACGAGACC
+
BBCCBFCBCCCCGGGGGGGGGGGHHHHGGHHGHHHHHHHHHHHGHHHFGGFFHHHHGFHHHHHHHHHHHGGGGGHHGGGGGGHHHHHHHHHHHHHHHFHHHHFHHHFHHHHHHHGGGGGFGFHGFHFHHHBHFHGFGGGGGGHGGGGGGG
@M02034:409:000000000-BFKT7:1:2109:28121:14138 1:N:0:31
AAAGTCGAGGTGCCTAAAGTGGCAACCCAGACTTCGCCTCTTGTTGGTGGTGTAGAGCTTCCTGTAGCCGCATGGCGTTCGTACTTAAATATGGAACTAACCATTCCAATTTTCGCTGTCTCTTATACACATCTCCGAGCCCACGAGACC
+
BBBBADABBBBBGGGGFFGGGGGHHHHGGGHGHFFGCDA2GGHHHHHEFGEFHHGFFHHHHHHHHHHHHGGGGGHHGGGGGGHHHHFGHHHHHHGGGHHHHHHHHHGHHHHHHHGGGGGGHHHHHHHHDGFHHGFGGCCGGGHGGGGGGG
@M02034:409:000000000-BFKT7:1:2109:5575:14144 1:N:0:31
AAAGTCGAGGTGCCTAAAGTGGCAACCCAGACTGTTCATTCGGTAGAGCTTCCTGTAGCCGCATGGCGTTCGTACTTAAATATGGAACTAACCATTCCAATTTTCGCTGTCTCTTATACACATCTCCGAGCCCACGAGACCTCTCTACA
+
A?AAAFAAADAAGFGFGFG6FGGHHC4EGHHGHHGFHHHHFHHFGGHHHHHHHHHHGFFGEGAEFHHGEGFGGFHEGGDGHGHHGBDGHGHHHHHHHGHEGHHGHGEEGGGHEBHHEFGDCF3?E3GG/@CCFHEC@CGA<GFFC1FGG
@M02034:409:000000000-BFKT7:1:2109:19617:14144 1:N:0:31
AAAGTCGAGGTGCCTAAAGTGGCAACCCAGACTGGGGTGACGGTTGGTGGTGTAGAGCTTCCTGTAGCCGCATGGCGTTCGTACTTAAATATGGAACTAACCATTCCAATTTTCGCTGTCTCTTATACACATCTCCGAGCCCACGAGACC
+
BBBBAFBBBBBBGGGGGGGGGGGHHHHGGHHGHGHGGEEGHGGGGGGEFGFFHHHHHHHHHGHHHHHHHFFEFGHHGGGGGFHHHHHHHHHGHGEHFHGHHGFHHHEFHHHHHGGDGGDHHHHHHHHHGHGHHHHHGGGFGGHGGGGGGE
@M02034:409:000000000-BFKT7:1:2109:6424:14149 1:N:0:31
AAAGTCGAGGTGCCTAAAGTGGCAACCCAGACTCTTGGTGGTATTGAGCTTCCTGTAGCCGCATGGCGTTCGTACTTAAATATGGAACTAACCATTCCAATTTTCGCTGTCTCTTATACACATCTCCGAGCCCACGAGACCTCTCTACAT
+
BBBBBFBBBBBBGGGGGGGFGGGHHHHGGHHGHCHHHB3FFGFHFFBGHHHHHHHHHHHHGGGGGHHGEGGGGHHHHHHHHHHHHHGHHHHHHHHHHGHHHHHHHGGGGGHHGHHHHHHHHHHHHHFGFGGGGHGGDGGG/2GG0<1FGG
@M02034:409:000000000-BFKT7:1:2109:16190:14149 1:N:0:31
AAAGTCGAGGTGCCTAAAGTGGCAACCCAGACTGTTGTGGGTGTAAGTCTTCCTGTAGCCGCATGGCGTTCGTACTTAAATATGGAACTAACCATTCCAATTTTCGCTGTCTCTTATACACATCTCCGAGCCCACGAGACCTCTCTACAT
+
BBBBAFBADBBBGGGGFGGGFGGHGHHGGHHGHHHHHCEGGGGFHGHGHHHHHHHHHHHGGCFGGHGGEGGGGHEHHHGGHFHHGFHHHHHHGGHHHFFFHHHHHGGGGGHHHGHHHGHGHFHHHHHGGGCGGHGB>CGDEHHHHGHHGG
@M02034:409:000000000-BFKT7:1:2109:2121:14150 1:N:0:31
AAAGTCGAGGTGCCTAAAGTGGCAACCCAGACTGTGCCGCCGGTTGGTGGTGTAGAGCTTCCTGTAGCCGCATGGCGTTCGTACTTAAATATGGAACTAACCATTCCAATTTTCGCTGTCTCTTATACACATCTCCGAGCCCACGAGACC
+
BBAABFBBBB2AGFGGGGGEGFFHFCGDGHHGHHHHHHE?AE0EEG?BFEEFGFF5GDGGGFHGHGHFFEEEEEH1E?EFEEFEHHGFFFFHHFDFGGDGGAHHFHHEHGHHHDDDFGBFGGGHGHHGHCHFHHHBE>CG?FHECGGGGE
@M02034:409:000000000-BFKT7:1:2109:16698:14153 1:N:0:31
AAAGTCGAGGTGCCTAAAGTGGCAACCCAGACTCCGAATCAGGTTGGTGGTGTAGAGCTTCCTGTAGCCGCATGGCGTTCGTACTTAAATATGGAACTAACCATTCCAATTTTCGCTGTCTCTTATACACATCTCCGAGCCCACGAGACC
+
BABBBFBBBBBBGGGGGCGGGGGHHGHGGHHGHHCEEGGDBFHG3GE1AEE1AAGDE53FBGDGGBHEDFGEGGF1@EEFF12C1FGG3GGEBG33FGHH3?3F?FGFFGFHHGFGFD<G4GG3DGHHFFG2FDGFB<BDCFEFG/<EGF
@M02034:409:000000000-BFKT7:1:2109:16741:14155 1:N:0:31
AAAGTCGAGGTGCCTAAAGTGGCAACCCAGACTAATAATAATGTTGGTGGTGTAGAGCTTCCTGTAGCCGCATGGCGTTCGTACTTAAATATGGAACTAACCATTCCAATTTTCGCTGTCTCTTATACACATCTCCGAGCCCACGAGACC
+
BBBBBFBBBBBBGGGGGCGGGGGGHHHGGHHGHHHHHHHHHHHHHHHEFGEFHGHFHHHHHHHHHHHGHGGGGGHHGGGGFFHHHHHHHHGHHHHGGHGGHGHHHHHHHHHHHGGGGGGGHFHHHHGGHHHHHHHHGGGGGGHGGGGGGG
@M02034:409:000000000-BFKT7:1:2109:21234:14159 1:N:0:31
AAAGTCGAGGTGCCTAAAGTGGCAACCCAGACTTCTTCTTCGGTTGGTGGTGTAGAGCTTCCTGTAGCCGCATGGCGTTCGTACTTAAATATGGAACTAACCATTCCAATTTTCGCTGTCTCTTATACACATCTCCGAGCCCACGAGACC
+
BBCCCFBCCBBBGGGGGGGGGGGHHHHGGHHGHHHHHHHHHHGGGGGEFGGFHHHFHHHHHHHGHHHHHGGFFGHHGGGGGFHHHHHFHHHHHHGGHHHHHHHHHFFGFHGHHHGGGCEGHHHHHHHHGHHHHHHHG/@CGGHGGGGGGF
@M02034:409:000000000-BFKT7:1:2109:10280:14162 1:N:0:31
AAAGTCGAGGTGCCTAAAGTGGCAACCCAGACTCAGAGTAAGGTTGGTGGTGTAGAGCTTCCTGTAGCCGCATGGCGTTCGTACTTAAATATGGAACTAACCATTCCAATTTTCGCTGTCTCTTATACACATCTCCGAGCCCACGAGACC
+
BBBBBFBABBABGGGGGGGFGGGHHHHGGHHGGHHHFHGHFGHFGFGEFGEFGGHFHHHHGGHHHHHFFFGGGGHGGGGGGGGHHHHHHHHHHHFFFHGHGHHHHHGGHHHHHFGGGGGGGGHHGHHHHGGHHFHFGCGGDGHGFC<ADC
@M02034:409:000000000-BFKT7:1:2109:8259:14184 1:N:0:31
AAAGTCGAGGTGCCTAAAGTGGCAACCCAGACTGGGGGTGGGGTTGGTGGTGTAGAGCTTCCTGTAGCCGCATGGCGTTCGTACTTAAATATGGAACTAACCATTCCAATTTTCGCTGTCTCTTATACACATCTCCGAGCCCACGAGACC
+
CCCCCFCBCCCCGGGGGGGGGGGHHHHGGHHGHHGHGGFFGGGEFGGGGGGGGFHFGGHHHHHHHHHFHEGEGGGEGGGGGGHHHHHHHHGHHHFDGHGHFGBGFFHFHHHHHHGGGGCFHHHHGGHGHHHHHHHHECGGAFGGGGCGGC
@M02034:409:000000000-BFKT7:1:2109:29139:14187 1:N:0:31
AAAGTCGAGTGCCTAAAGTGGCAACCCAGACTGAGAGTCGGGTTGGTGGTGTAGAGCTTCCTGTAGCCGCATGGCGTTCGTACTTAAATATGGAACTAACCATTCCAATTTTCGCTGTCTCTTATACACATCTCCGAGCCCACGAGACCT
+
BBBBABAADFBFGD5GFGFGGGBFGHGACAFBG3FDGGHEGGGFEC1FEAAAFFDGHHGGFFGHFFHFFGGGGFHGGGGGEHHFHFHFFGHBFGB3?FHH0FBGH4FEHHHHHG/<E?FGHHHEGFGFHGGHGFHD/BG?FGAC?CD/FG
@M02034:409:000000000-BFKT7:1:2109:17190:14191 1:N:0:31
AAAGTCGAGGTGCCTAAAGTGGCAACCCAGACTGTTAATGGTGTAGAGCTTCCTGTAGCCGCATGGCGTTCGTACTTAAATATGGAACTAACCATTCCAATTTTCGCTGTCTCTTATACACATCTCCGAGCCCACGAGACCTCTCTACAT
+
CCCCCFCCCCCCGGGGGGGGGGGGHHHGGHHGHHHHGGHHHHHHHHHHHHHHHHHHHHHHGGGGGHHGFGGGGHEHHHHHHHHHHHGHHHHHHHHHHHHHGHHHHGGGGGHHHHHHHHHGHHHHHHHGGGGGFHGG/BDCFHHHHHGHHH
@M02034:409:000000000-BFKT7:1:2109:27063:14194 1:N:0:31
AAAGTCGAGGTGCCTAAAGTGGCAACCCAGACTGGGCAGTCGGTTGGTGGTGTAGAGCTTCCTGTAGCCGCATGGCGTTCGTACTTAAATATGGAACTAACCATTCCAATTTTCGCTGTCTCTTATACACATCTCCGAGCCCACGAGACC
+
CCCCBFBCCBBCGGGGGGGGGGGHHHHGGHHGHHGCHGEFGDCEDECEE1EFEDGB5AFEFGGHHFGDBEG?EEF1EEEFE?FGAGFGEGFGFEB3FGHF303FGFFFGHFHHBEEFFDFHHFHFFGGFGFGHG>2C@CCCACFGCCDFC
@M02034:409:000000000-BFKT7:1:2109:3758:14215 1:N:0:31
AAAGTCGAGGTGCCTAAAGTGGCAACCCAGACTTCGGCGGAGGTTGGTGGTGTAGAGCTTCCTGTAGCCGCATGGCGTTCGTACTTAAATATGGAACTAACCATTCCAATTTTCGCTGTCTCTTATACACATCTCCGAGCCCACGAGACC
+
AABAAFABBBABGGGGGFGFBGFHFHAEFHHGHHHG2EEGGGGGHHGEFFEFHFHGHHHGGHHHHHH4GFGEGGHHG?EEFGHHHHHEEGFGHEDFGHDFHHHHHHGF3GGHHFG/EGFGFFGHHHGD1FBGHH?FE-->AFEFGGFGGF
@M02034:409:000000000-BFKT7:1:2109:2575:14222 1:N:0:31
AAAGTCGAGGTGCCTAAAGTGGCAACCCAGACTGCGCAGGGGGTTGGTGGTGTAGAGCTTCCTGTAGCCGCATGGCGTTCGTACTTAAATATGGAACTAACCATTCCAATTTTCGCTGTCTCTTATACACATCTCCGAGCCCACGAGACC
+
BBBBBFBBBBBBGGGGGGGBGGGGHHHGGHHGHHHGGGGGGGGEGGGEFCFGHFHGHHHHHEHHGHHFHE?EGGHHEEFFGG2?GFDFFGGHHHFEEGFFGHHFHHFGHHGHHFGDGGGFHGHHHHGGDGBGFF<DE?FC@GGGG--EA<
@M02034:409:000000000-BFKT7:1:2109:12389:14224 1:N:0:31
AAAGTCGAGGTGCCTAAAGTGGCAACCCAGACTGGTACGGGGGTT
+
CCCCCFABCCCCGGGGGGGGGGGHHHHGGHHGHHAH5A2EG2FFA
@M02034:409:000000000-BFKT7:1:2109:2594:14226 1:N:0:31
AAAGTCGAGGTGCCTAAAGTGGCAACCCAGACTGCGCAGGGGGTTGGTGGTGTAGAGCTTCCTGTAGCCGCATGGCGTTCGTACTTAAATATGGAACTAACCATTCCAATTTTCGCTGTCTCTTATACACATCTCCGAGCCCACGAGACC
+
BBBBBDAABBBBGGGGGGGGGGGHGHHGGHHGHHHGGGGGGGGEEGGEFGEFGHHHHHHHHHHGHHHHHGGGGGHHGGGGGEHHHHHGHHHHHGHGHHHGHHHHHHHHHHHHHHGGGGFGEFHHHGHHHHGHHHGGGGGGGGHGGGGGGF
@M02034:409:000000000-BFKT7:1:2109:20263:14230 1:N:0:31
AAAGTCGAGGTGCCTAAAGTGGCAACCCAGACTAAGAGTGGGGTTGGTGGTGTAGAGCTTCCTGTAGCCGCATGGCGTTCGTACTTAAATATGGAACTAACCATTCCAATTTTCGCTGTCTCTTATACACATCTCCGAGCCCACGAGAC
+
ABBB>FBADDBBGGGFGGGFGGGBFGGFGGHGBGFGHHFGGHGEFGEAFEEFHFGFGDFHHHHHGFHBGGGFEGGHGEEGG>FEHHHFHHE4FGFGBEDFFGGHHHHGHHHHHHGGGGABGHHHGGFGFFDHHEFBE?CC?FGEF</C?
@M02034:409:000000000-BFKT7:1:2109:3768:14230 1:N:0:31
AAAGTCGAGGTGCCTAAAGTGGCAACCCAGACTTCGGCGGATGTTGGTGGTGTAGAGCTTCCTGTAGCCGCATGGCGTTCGTACTTAAATATGGAACTAACCATTCCAATTTTCGCTGTCTCTTATACACATCTCCGAGCCCACGAGAC
+
CCBBCFABBBCCGGGGGGGGGGGGHHHGGHHGHHHG22A0A0EGGHHEFGGGCGHBGHHHFHHHHHHGHGGFFGHFGGGGGGHHGHHHHHHFHHGBGHHHFGDGFHHHHHHHHHGGGGGHHHHFFHHHGGGHHGHEFCCFGGHGGGGD?
@M02034:409:000000000-BFKT7:1:2109:10682:14243 1:N:0:31
AAAGTCGAGGTGCCTAAAGTGGCAACCCAGACTGTTAAGGGTGTAGGGCTTCCTGTAGCCGCATGGCGTTCGTACTTAAATATGGAACTAACCATTCCAATTTTCGCTGTCTCTTATACACATCTCCGAGCCCACGAGACCTCTCTACAT
+
AAAABFBBCCACGGGGGGGGGGGGGGHGGHHGHHHHHHHHHHGGHHGGHHHHHHHHHHHHEEEFGHHGEGGGGHGHHHHHHHHHHFFGHGFHHHHHHHHHHHHHHGEGGGHHGHHGHHHHHHHHHHFGGGGGGFGG/CDDFFHHHHHGHF
@M02034:409:000000000-BFKT7:1:2109:6177:14244 1:N:0:31
AAAGTCGAGGTGCCTAAAGTGGCAACCCAGACTCAGAAGAATGTTGGTGGTGTAGAGCTTCCTGTAGCCGCATGGCGTTCGTACTTAAATATGGAACTAACCATTCCAATTTTCGCTGTCTCTTATACACATCTCCGAGCCCACGAGACC
+
BBBBAFBBDBABGGGGGGGFGGGHHHHGGHHGHHHHHHHHHGGGHHHGGGGGHGHGHEHHHHHHGHFHHGGGGGHGGFGFGGHHHHHHHHHHHHHGHHHGHEFHHHHGHHHHHGGCGGFHHHHHGHGHHHFHHGGFFFGGGGGFGGCDFG
@M02034:409:000000000-BFKT7:1:2109:5956:14244 1:N:0:31
AAAGTCGAGGTGCCTAAAGTGGCAACCCAGACTAATCCTCAGGTTGGTGGTGTAGAGGTTGCTGTAGGCGCGT
+
BBCBBFCCCBBCGGGGFGGGGGGHHHHGGHH2G33F35D333BF322B22EE13D552B22B35A5B33AE0E
@M02034:409:000000000-BFKT7:1:2109:25995:14245 1:N:0:31
AAAGTCGAGGTGCCTAAAGTGGCAACCCAGACTACGA
+
A3>ABFBBBBAAGGGGGGGAGFFFHHHGGEFFFF32E
@M02034:409:000000000-BFKT7:1:2109:22506:14246 1:N:0:31
AAAGTCGAGGTGCCTAAAGTGGCAACCCAGACTTGGA
+
BBBBBFABBB?AGGGGFGGBGGGFFGHECACFF5B3B
@M02034:409:000000000-BFKT7:1:2109:6901:14252 1:N:0:31
AAAGTCGAGGTGCCTAAAGTGGCAACCCAGACTTCGCCGTCTGTTGGTGGTGTAGAGCTTCCTGTAGCCGCATGGCGTTCGTACTTAAATATGGAACTAACCATTCCAATTTTCGCTGTCTCTTATACACATCTCCGAGCCCACGAGACC
+
BBBBBFABBBAAGGGFGGGGGGGHHHHGGHGGHHFGGGGAEGFGGHHEFGEFCDHFGHHHFHHHHFHHHGGEGGHGGGGGG?GFHHHHHFHHHGFFGHGFFGGGHFHHFFHHHHGGGGEGHEHHHFHDFBDFHGGGFGG?FGEGG/CFG<
@M02034:409:000000000-BFKT7:1:2109:29026:14253 1:N:0:31
AAAGTCGAGGTGCCTAAAGTGGCAACCCAGACTCTTGGTGGTGCTGAGCTTCCTGTAGCCGCATGGCGTTCGTACTTAAATATGGAACTAACCATTCCAATTTTCGCTGTCTCTTATACACATCTCCGAGCCCACGAGAC
+
BBBBBFBABBBBGGGGGGGGGGGGHHHGGHHGH33DGGGDGEE3BGGHHHHHHHHHHHHHGGGGGHHGGGGGGHHHHHHFGHHHHFFGHHHHHHHHHHHEGHHHHGGGGGHHHHHGHHHFHHHHHHHGGGGGGHGGCG/C
@M02034:409:000000000-BFKT7:1:2109:26676:14257 1:N:0:31
AAAGTCGAGGTGCCTAAAGTGGCAACCCAGACTCCGGGGCCTGTTGGTGGTGTAGAGCTTCCTGTAGCCGCATGGCGTTCGTACTTAAATATGGAACTAACCATTCCAATTTTCGCTGTCTCTTATACACATCTCCGGGC
+
AA3AAFAABDAAGCFFGGGDGFCFFA4AAFFCFGAEGGGE0AAFHHHEEG1FFBF5F5GHFFFE@EG5@B@/EEHBE?E1E??FGGF3DF4BFFBFGGFG30B3BGD44BGHHFD/?EEHHHFGFGGBD1DCFG@1?/<A
@M02034:409:000000000-BFKT7:1:2109:28358:14258 1:N:0:31
AAAGTCGAGGTGCCTAAAGTGGCAACCCAGACTGTTAATGGTGGGGAGCTTCCTGTAGCCGCATGGCGTTCGTACTTAAATATGGAACTAACCATTCCAATTTTCGCTGTCTCTTATACACATCTCCGAGCCCACGAGACCTCTCTACAT
+
BBBBBFBBBBABGGGGGGGGGFDHFCGEFHHFHHEGHFFFHGFFGGGE1FGFGHGHFGF3EAAEEGGGAEFEBEAGHHFFHHHHHEF@FG3GHHHFGHFHHHHH4EEGGGHHHHHHHHHHHFHHFHHGGGGGGHGC<@EDEFGGCGFGFD
@M02034:409:000000000-BFKT7:1:2109:2878:14261 1:N:0:31
AAAGTCGAGGTGCCTAAAGTGGCAACCCAGACTTCGCGTGAGGTTGGTGGTGTAGAGCTTCCTGTAGCCGCATGGCGTTCGTACTTAAATATGGAACTAACCATTCCAATTTTCGCTGTCTCTTATACACATCTCCGAGCCCACGAGAC
+
AA11ABAADD>AG1FGGGGBD1F0CHHACFHGBGGFCE/A/AFBA0/AAAAB/BG2FHHHBGHBBBED@/>EGEHHGE>F>E0/>@FBFG2BBG1BCGHHHHHHFHFHEGHFHHGGGGC1>FGDFHGDDF1<@FFHA/@/<FG?@<CEA
@M02034:409:000000000-BFKT7:1:2109:17998:14265 1:N:0:31
AAAGTCGAGGTGCCTAAAGTGGCAACCCATACTGATAATAAGGTTGGTGGTGTAGAGCTTCCTGTAGCCGCATGGCGTTCGTACTTAAATATGGAACTAACCATTCCAATTTTCGCTGTCTCTTATACACATCTCCGAGCCCACGAGACC
+
AAABBFBADBAAGGGGGGGGGGFCCGGGG3BFGHGHHHGHGHGHGFEEFG?FHFHGGFHHHHHFHHHFHGGCEGHHGECGGGHFGHFGEGGHHHHEHHHGFHHHGHHFHHHHHHGGGGGFHFGHGHB4B?DFHHHGGCGGGFGG?/CDEF
@M02034:409:000000000-BFKT7:1:2109:19105:14267 1:N:0:31
AAAGTCGAGGTGCCTAAAGTGGCAACCCAGACTCCGAGTGGGGTTGGTGGTGTAGAGCTTCCTGTAGCCGCATGGCGTTCGTACTTAAATATGGAACTAACCATTCCAATTTTCGCTGTCTCTTATACACATCTCCGAGCCCACGAGAC
+
BBBBBFBBBBBBGGGGCFGGGGGHHHHGGHHGH33BE2B222EEEGGFGGGFHHHFHHHHGHHHHHHHHGGGGGHHGGGGGGHHHHHHHHHHHHFFHHHHHHFHHHHHHHHHHHGGGGGHHGHHHHHHGHHHHHHHGCGGFGHGGGGGG
@M02034:409:000000000-BFKT7:1:2109:23410:14271 1:N:0:31
AAAGTCGAGGTGCCTAAAGTGGCAACCCAGACTAAGCATGGGGTTGGTGGTGTAGAGCTTCCTGTAGCCGCATGGCGTTCGTACTTAAATATGGAACTAACCATTCCAATTTTCGCTGTCTCTTATACACATCCCGGGCCCA
+
BBBBBFABBDABFGGGGFGEGGDHHHHG2FE2C33B35AFGGEG2E0AB1AFF3F5D5ECGFBEGDDEAEE0?E1?>EE11>BEFEHFEGD4B33B?3GGC03B3BBE4BGHB4</<E/B??FF1?BFGC11BF/A/><@/?
@M02034:409:000000000-BFKT7:1:2109:18698:14273 1:N:0:31
AAAGTCGAGGTGCCTAAAGTGGCAACCCAGACTAAGAATGATGTTGGTGGTGTAGAGCTTCCTGTAGCCGCATGGCGTTCGTACTTAAATATGGAACTAACCATTCCAATTTTCGCTGTCTCTTATACACATCTCCGAGCCCACGAGACC
+
BBCCAFCCCCABGGGGCGGGGGGHHHHGGHGGHGHHGFHHGHHHHHGGEFGFFBHBGHFHHHHHHFHGFEGEGGGCEEFCEECGHHHGFHHHHGE3FHGGFG3FDDFFDGHHHFGDGEEFHFHHHHHDFFF2CDGFF/C@DEHGGGGGGC
@M02034:409:000000000-BFKT7:1:2109:5585:14279 1:N:0:31
AAAGTCGAGGTGCCTAAAGTGGCAACCCAGACTGTTGGTGGTATTGGTCTTCCTGTAGCCGCATGGCGTTCGTACTTAAATATGGAACTAACCATTCCAATTTTCGCTGTCTCTTATACACATCTCCGAGCCCACGAGACCTCTC
+
CCCCCFCBBCAAGGGGGGGGGGGHHHHGGHHGHG3FGHEFGGDHB5AFGHHHHHHHHHHHGGGGGHHGGGGGGHHHHHHHHHHHHEGHHHHHHHHHHHHHHHHHHGGGGGHHHHHHHHHHHHHHHHFGCGGGGHGGGGGG/FGGG
@M02034:409:000000000-BFKT7:1:2109:10971:14280 1:N:0:31
AAAGTCGAGGTGCCTAAAGTGGCAACCCAGACTTCG
+
CCCCCFBCBCCCGGGGGGGFGGGHHHHGGHHGH55A
@M02034:409:000000000-BFKT7:1:2109:16761:14282 1:N:0:31
AAAGTCGAGGTGCTAAAGTGGCAACCCAGACTATTCCTACTGTTGGTGGTGTAGAGCTTCCTGTAGCCGCATGGCGTTCGTACTTAAATATGGAACTAACCATTCCAATTTTCGCTGTCTCTTATACACATCTCCGAGCCCACGAGACCT
+
CCCCCFCCCBBBGGGGGGGGGGHHHHGGHHGHHHHHHHHHHHHHHHEFGEFFGHHHHHHHHHHHHHHHGGGGGHFFEGGGGHHHHHHHHHHHHHGGHGHHHGHHHHHHHHHHHGGGGFHHHHHHHHGHHHHHHGHF?FGGGHGGGGGGGG
@M02034:409:000000000-BFKT7:1:2109:11508:14282 1:N:0:31
AAAGTCGAGGTGCCTAAAGTGGCAACCCAGACTGTGTCTCAGGTTGGTGGTGTAGAGCTTCCTGTAGCCGCATGGCGTTCGTACTTAAATATGGAACTAACCATTCCAATTTTCGCTGTCTCTTATACACATCTCCGAGCCCACGAGACC
+
BBBBBFCCCCAAGGGGGGGFGGGFHHHGGHHGHHHHHHHHHGHGFGEBFFEFGFGDHHHHHHHHHHHHHGGGGGHHGGGGGGHHHHHHGGFEHE3BGHGFHHHHHHHGFGHHHGE?AEEFHHHHFGHGFCFHHHHGGCGGCCFFGGDEDF
@M02034:409:000000000-BFKT7:1:2109:7199:14285 1:N:0:31
AAAGTCGAGGTGCCTAAAGTGGCAACCCAGACTGGGGGTGGGGTAGAGCTTCCTGTAGCCGCATGGCGTTCGTACTTAAATATGGAACTAACCATTCCAATTTTCGCTGTCTCTTATACACATCTCCGAGCCCACGAGACCT
+
BBBBBFBBBBABGGGGGGGGGGGGHHHGGHDFGH2CEGEEAEGF1FEGB3G5@FGFBFE3?E/1?AFE1>FEE2/?EF33???4D3BFC?C30BGEFEHFFHFHBBFDDG2GBHGBH>>@<DFCGBBDCF?CFCC@-<ADCB
@M02034:409:000000000-BFKT7:1:2109:6985:14290 1:N:0:31
AAAGTCGAGGTGCCTAAAGTGGCAACCCAGACTGTTGGTGGTAATAGGCTTCCTGTAGCCGCATGGCGTTCGTACTTAAATATGGAACTAACCATTCCAATTTTCGCTGTCTCTTATACACATCTCCGAGCCCACGAGACCTCTCTACAT
+
CCCCCFCCCBBCGGGGGGGFGGGHHHHGGHHGHHHHHHGGGGGGGHHGHHHHHHGHHHHHGEEGGHGGEGGGEGHHHHHHHHHHHFGHHGGHHHHHHHHHHHHHHFGGGGGHHHHHHHHGHHHHHHHGGGGGGGGGDGGGFHHHHHGGHG
@M02034:409:000000000-BFKT7:1:2109:10959:14293 1:N:0:31
AAAGTCGAGGTGCCTAAAGTGGCAACCCAGACTTCTTGTGGGGTTGGTGGTGTAGAGCTTCCTGTAGCCGCATGGCGTTCGTACTTAAATATGGAACTAACCATTCCAATTTTCGCTGTCTCTTATACACATCTCCGAGCCCACGAGACC
+
BBCAAFCCCBBBGGGGGGFBGGGGHGHGGHHGHHHHGHGGGGGEFEGAFGAFFFHGHFGHHHHHGHGFGEGGGGHGGEGGFEHHHHHFHHFHHHGFGGFFHHGHGHGGHHHHHGFEFGGFHHHHHHGHGHFHFHFFECFCGGGGGGGGGC
@M02034:409:000000000-BFKT7:1:2109:11488:14298 1:N:0:31
AAAGTCGAGGTGCCTAAAGTGGCAACCCAGACTGTGTCTCAGGTTG
+
AAAAAFAAD@A?GFGFF1BABFFFFFFGG0G0BBGGA22DFFFFBE
@M02034:409:000000000-BFKT7:1:2109:25953:14300 1:N:0:31
AAAGTCGAGGTGCCTAAAGTGGCAACCCAGACTCCGACTCAGGTTGGTGGTGTAGAGCTTCCTGTAGCCGCATGGCGTTCGTACTTAAATATGGAACTAACCATTCCAATTTTCGCTGTCTCTTATACACATCTCCGAGCCCACGAGACC
+
CCCCCFBCCCAAGGGGGGGGGGGHHHHGGHHGHHHGGGGGHHHEGHGGGGEFGHHGHHHHHHHFGHHHHGGGGGHGEFGFFGHHHHHHHHHHHHGFFHHGHGFHHHGHHHHHHHGGGGGHGHHHHHHFHHHHHHHGC@DCCFHGFGGDDC
@M02034:409:000000000-BFKT7:1:2109:10236:14301 1:N:0:31
AAAGTCGAGGTGCCTAAAGTGGCAACCCAGACTGAGCCGGGTGTAGAGCTTCCTGTAGCCGCATGGCGTTCGTACTTAAATATGGAACTAACCATTCCAATTTTCGCTGTCTCTTATACACATCTCCGAGCCCACGAGACCTCTCTACA
+
BBBBBFBBBBBBFGGGGGGGGGGGHHHGGHHGHGBGGGEE22AEBHDHDBGDFFHHBHF3AE0AEGF@>EFGGFEEG@E@FGHFE3GECBF31BGHHDHHFFGHGEGGGGGHFFHHHHFFGHF?F?GDCCCCF/FF@ADDEGF<CDFFG
@M02034:409:000000000-BFKT7:1:2109:18579:14310 1:N:0:31
AAAGTCGAGGTGCCTAAAGTGGCAACCAGACTAGTGGGAGGGTTTGGTGGTGTAGAGCTTCCTGTAGCCGCATGGCGTTCGTACTTAAATATGGAACTAACCATTCCAATTTTCGCTGTCTCTTATCCACATCTCCGAGCCCACGAGACC
+
A>A?AD>A>D>1BFGGGBGBFGFGBHHGHGGHHGHGHCEA/EBGFGGCFG/BFFHEGGHGHGHHFFHFHGECFGHHGGGGEE>FEG21BDGFHH11EBDEFFFFFHDEFHHHHHGGGCEDFDGFHH11B11FGH1FCCGGGG//@@//><
@M02034:409:000000000-BFKT7:1:2109:15707:14311 1:N:0:31
AAAGTCGAGGTGCCTAAAGTGGCAACCCAGACTCCTGGTGGTCCGGAGCTTCCTGTAGCCGCATGGCGTTCGTACTTAAATATGGAACTAACCATTCCAATTTTCGCTGTCTCTTATACACATCTCCGAGCCCACGAGACCTCTCTACAT
+
BBCCAFCCCCCCGGGGGGFGGGGHHHHGGHHGHHHHHHHHGGHHGGEGGHHHHHHHHHHHGEFGGHGGEGGGGHHHHHHHHHHHHGHHHGHHHHHHHHGHHHHHHGGGGGHHGHHHHHHGHGHHHHHGFGGGGHGGCGGFGHFHHHHFHF
@M02034:409:000000000-BFKT7:1:2109:18566:14322 1:N:0:31
AAAGTCGAGGTGCCTAAAGTGGCAACCAGACTAGTGGGAGGGTTTGGTGGTGTAGAGCTTCCTGTAGCCGCATGGCGTTCGTACTTAAATATGGAACTAACCATTCCAATTTTCGCTGTCTCTTATACACATCTCCGAGCCCACGAGACC
+
BBBBAFBABDABGGGGGGGGGFFHHHFGGHDHBHHHHHHGGGEGGGGAFGEFGGHFGGHGHHHHGHHDGGGFGGHHGGGGGGHHHHHHFGHHHHHHGHGHHHHHHHHHHHHHHFGFGGGGHGFHGHHHGHGHGFGGFFFCCFHGGGGGFF
@M02034:409:000000000-BFKT7:1:2109:22536:14327 1:N:0:31
AAAGTCGAGGTGCCTAAAGTGGCAACCCAGACTGATAGGGGGGTTGGTGGTGTAGAGCTTCCTGTAGCCGCATGGCGTTCGTACTTAAATATGGAACTAACCATTCCAATTTTCGCTGTCTCTTATACACATCTCCG
+
AAAAAF?ADAAAFGG54FFGGGAGHHGGGHCFHHGHBFGHGGGCCCGFFDFGHHHHHEHHGHHHHHHHGGG@DFHECGCFGFHHHHFFGHFHHHGHFGHGHHHGGFHGHGGFFGCEGGGBFFFGFGBFFFBFFG00D
@M02034:409:000000000-BFKT7:1:2109:21110:14328 1:N:0:31
AAAGTCGAGGTGCCTAAAGTGGCAACCCAGACTAATGGTGGTGTAGAGCTTCCTGTAGCCGCATGGCGTTCGTACTTAAATATGGAACTAACCATTCCAATTTTCGCTGTCTCTTATACACATCTCCGAGCCCACGAGACCTCTCTACAT
+
BBBBBFBBBDBBGFGFGGGFGFGGGFGFFHGGGHHHHHFGDGGHEHHHGHHHHHHHHHHHGGEEGHHGEGAEECAGHHHHHGHHGGFFHH@GEHFBHFFFGHHHFGGGGGEHHHHHGHHFHHHFHHFDCGC@CFF@<CGGGHHHHHGGFG
@M02034:409:000000000-BFKT7:1:2109:17713:14343 1:N:0:31
AAAGTCGAGGTGCCTAAAGTGGCAACCCAGACTACGAAGAATGTTGGTGGTGTAGAGCTTCCTGTAGCCGCATGGCGTTCGTACTTAAATATGGAACTAACCATTCCAATTTTCGCTGTCTCTTATACACATCTCCGAGCCCACGAGACC
+
BBBBBFBBBBABFGGFFGGFGGGFHHHGGHHGHHHEEHEFGHHGHHHEFGEFGFHGHHHHHHHHGHHGHGEGGGHGGAEFFEHHHHGGFHEDFHHFGHGGHFHHHHHHHHHHH4EEGGGGFFHHFHGFHFBGGHGB?<CC@FGGGGGDGF
@M02034:409:000000000-BFKT7:1:2109:5049:14353 1:N:0:31
AAAGTCGAGGTGCCTAAAGTGGCAACCCAGACTGTGCCTACTGTTGGTGGTGTAGAGCTTCCTGTAGCCGCATGGCGTTCGTACTTAAATATGGAACTAACCATTCCAATTTTCGCTGTCTCTTATACACATCTCCGAGCCCACGAGACC
+
CCCCCFCCCDCCGGGGGGGGGGGHHHHGGHGGHHHHHHHHHHHHHHHEFFEGHHHGHHHHHHHHHHHHHGGEFGHHGGGGGGGHHHHHHHHHHHGFHHHGHHGHHHGHHHHHHHGGGGGGHHHHHHGHHHHHGHHFGCFGGGHGGGGGGE
@M02034:409:000000000-BFKT7:1:2109:15596:14353 1:N:0:31
AAAGTCGAGGTGCCTAAAGTGGCAACCCAGACTAATAATCAGGTTGGTGGTGTAGAGCTTCCTGTAGCCGCATGGCGTTCGTACTTAAATATGGAACTAACCATTCCAATTTTCGCTGTCTCTTATACACATCTCCGAGCCCACGAGACC
+
A?ABAFAABBAACGGGGD4BGFGFHHFFGGHDGHHHFHHHHHHEGHCEFGEFGFGGHFHHHHGFFHHHGGGEGEGHGGCFEEFGGHHG3GFHGFFFFHHGHHHHHHHHHHHHHHGGGGEFHHHHHFFFGFHHGGDGDC/BDGHGGC/DD<
@M02034:409:000000000-BFKT7:1:2109:26447:14365 1:N:0:31
AAAGTCGAGGTGCCTAAAGTGGCAACCCAGACTTGTTTTAGTGTTGGGGGTGTAGAGCTTCCTGTAGCCGCATGGTGTTCGTACTTAAATAT
+
CCCCCFCCCCABGGGGGGGGGGGHHHHGGHHGHDEFH2AAFGGH5GA2A0FEA3D5A5A@5BBF@@D53?E/E113@?>4?>21?BGGEEDF
@M02034:409:000000000-BFKT7:1:2109:28228:14372 1:N:0:31
AAAGTCGAGGTGCCTAAAGTGGCAACCCAGACTGAGAAGCGGGTTGGTGGTGTAGAGCTTCCTGTAGCCGCATGGCGTTCGTACTTAAATATGGAACTAACCATTCCAATTTTCGCTGTCTCTTATACACATCTCCGAGCCCACGAGAC
+
A?ABBFBBBBABGGGGGGGGGFGHHHHGGDEGHFHHGFHHGGGEFGGEEGGFFGHHGHGHGHHHHHHGHEGEGGFGGGGGGGFHHHHHHHHFHG3BGFHHGG3GHHHGHGGHHGGGGDCFGHHFGHGHHHHGEFHGE/ADGGHGGGFFD
@M02034:409:000000000-BFKT7:1:2109:22659:14376 1:N:0:31
AAAGTCGAGGTGCCTAAAGTGGCAACCCAGAATGTTGGTGGTGTAAATCTTCCTGTAGCCGCATGGCGTTCGTACTTAAATATGGAACTAACCATTCCAATTTTCGCTGTCTCTTATACACATCTCCGAGCCCACG
+
11>AAFAA@?AABGGG1BFF11FCGGAFG000FBAA20BA?EEGHHHHGFF21BFFBGH1AEE?EEA??>FEE0GFDGFHHBHHHHG1GHEG0FGHFGD2BFGFGGGCGGFHGGF>GGHHH1GFH1FE/</><//<
@M02034:409:000000000-BFKT7:1:2109:2351:14376 1:N:0:31
AAAGTCGAGGTGCCTAAAGTGGCAACCCAGACTGGGTTGGGGGTTGGTGGTGTAGAGCTTCCTGTAGCCGCATGGCGTTCGTACTTAAATATGGAACTAACCATTCCAATTTTCGCT
+
AA3>AFABBDAAGGG54BFBFFGFHFHG2G2AGGE2A2AE?ECEE?0AAAEFG3B55D3B5@FH3B4@3BE/?EF1>?>??/0??FBBFF4?GF33BEGH3B?F?BG22FBGF2/<C
@M02034:409:000000000-BFKT7:1:2109:3631:14379 1:N:0:31
AAAGTCGAGGTGCCTAAAGTGGCAACCCAGAATAATAAG
+
CCCBBFBCCCABGGGGGGGGGGGHHHHFGHA35AEG555
@M02034:409:000000000-BFKT7:1:2109:16810:14385 1:N:0:31
AAAGTCGAGGTGCCTAAAGTGGCAACCCAGGGGGTTGGGGGTGTAGAGCTTCCTGTAGCCGCATGGCGTTCGTACTTAAATATGGAACTAACCATTCCAATTTTCGCTGTCTCTTATACACATCTCCGAGCCCACGAGACCTCTCTACAT
+
AAABAFBABBBBFGGGFFFGGGGHHHHGGHGGGGGGGGGGGGGGHHHHGHHHHHHHHHHHGEEGFGGGEGGGGHHGHHGGHHHHHHFGHHHHHHHHHHHHHHHHHGGGGDHHHHHHGHHHHGHHHHHGGGGGGFFD@CFGGHGHHHHHHG
@M02034:409:000000000-BFKT7:1:2109:13238:14390 1:N:0:31
AAAGTCGAGGTGCCTAAAGTGGCAACCCAGACTAATAAGAATGTTGGTGGTGTAGAGCTTCCTGTAGCCGCATGGCGTTCGTACTTAAATATGGAACTAACCATTCCAATTTTCGCTGTCTCTTATACACATCTCCGAGCCCACGAGACC
+
CCCCBFCCCCAAGGGGGGGGGGGHHHHGGHHGHHHHHGHGEFHGHHHEFGEFGGFGGFHHHHHHGHHHHGGGGGHHGGGGGGHHHHHHHHHHGFHGHFHGFHHHHGHGEGGHHHGGGGGFHHHHFHHHGHGHHHFHGGGDGAFGGGGGGC
@M02034:409:000000000-BFKT7:1:2109:25461:14405 1:N:0:31
AAAGTCGAGGTGCCTAAAGTGGCAACCCAGACTAATAAGAATGTTGGTGGTGTAGAGCTTCCTGTAGCCGCATGGCGTTCGTACTTAAATATGGAACTAACCATTCCAATTTTCGCTGTCTCTTATACACATCTCCGAGCCCACGAGACC
+
CBCCCFCCCBBCGGGGGGGGFGGHHHHGGHHGHHHHHHFGFGHGFHHAAEEGGFHGEDGHFHHGGFHEFFG?EFHAEEGGEEGGGFHFB4FDGF33FHFF313FF?EFGGHHHFEEFGGFHHHHFHGFFGHHHGFDFCFC//FGGGGGGC
@M02034:409:000000000-BFKT7:1:2109:9903:14422 1:N:0:31
AAAGTCGAGGTGCCTAAAGTGGCAACCCAGACTGTTCAGGGTCCGGAGCTTCCTGTAGCCGCATGGCGTTCGTACTTAAATATGGAACTAACCATTCCAATTTTCGCTGTCCTTATACACATCTCCGAGCCCACGAGACCTCTCTACAT
+
ABABAFBBBBAAFFGDBGGGGGGHHHHGGHHGHHHGHHHHFHHFGGEGCHHGGHHHHFHFGGGEGHGGGGGGGEEFGHHHFFHHHGGHHHHHGGHHGGHGFGHHHGGGGGHFGHHHDHGHGGGHHGCCDCCGHGGCG/A?G<FFGHFFG
@M02034:409:000000000-BFKT7:1:2109:24551:14431 1:N:0:31
AAAGTCGAGGTGCCTAAAGTGGCAACCCAGACTGGTTGTCAGGTTGGTGGTGTAGAGCTTCCTGTAGCCGCATGGCGTTCGTACTTAAATATGGAACTAACCATTCCAATTTTCGCTGTCTCTTATACACATCTCCGAGCCCACGAGACC
+
ABCCBFCCCCCCGGGGGGGGGGGHHHHGGHHGHHHHHGGHHHHGHHGGFGFFHGHHHHHHHHHHHHHHHGGGGGHHGGGGGGFHHHHHHHHHHHGGGHEGHHGHHHGGHHHHHHGFGGGHHFHHHHHHEHHGHHGFFCGFCGHGGGGGGF
@M02034:409:000000000-BFKT7:1:2109:17588:14432 1:N:0:31
AAAGTCGAGGTGCCTAAAGTGGCAACCCAGACTAATAAGAATGTTGGTGGTGTAGAGCTTCCTGTAGCCGCATGGCGTTCGTACTTAAATATGGAACTAACCATTCCAATTTTCGCTGTCTCTTATACACATCTCCGAGCCCACGAGACC
+
CCCCCFCBCCBCGGGGFGGFGGGHHHHGGHHGHHHHHHHHHHHGHHHEFGGGHGHHHHHHHHHHHHHHHGGGGGHHGGGGGGHHHHFHHHHHHHHHGHHHHHHHHHHHHHHHHHGGGGGHHHHHHHHHGHHHHHHGGCGGGGHGGGGGGE
@M02034:409:000000000-BFKT7:1:2109:20342:14433 1:N:0:31
AAAGTCGAGGTGCCTAAAGTGGCAACCCAGACTGGTGGTAGGGCTG
+
CBCCBFCCCCBBGGGGGGGGGGGHHHHGGHHGHH2G22B55BF2BF
@M02034:409:000000000-BFKT7:1:2109:24682:14434 1:N:0:31
AAAGTCGAGGTGCCTAAAGTGGCAACCCAGACTAAGAATGATGTTGGTGGTGTAGAGCTTCCTGTAGCCGCATGGCGTTCGTACTTAAATATGGAACTAACCATTCCAATTTTCGCTGTCTCTTATACACATCTCCGAGCCCACGAGAC
+
BBABBFBBBBABGGGGGGGFGFGFFGGGGHHGHGFGFEFG3FGFGHEEFGFG1DGEGGHHHHHHHFGBDEEEEGGAEFGGFEC?FGHHFHHHFHDFGHFGFGFHHGHFFHHHHFEGGGEDFHHHFHHHGHGHFHHGGGGGGEGFGCCG?
@M02034:409:000000000-BFKT7:1:2109:18035:14437 1:N:0:31
AAAGTCGAGGTGCCTAAAGTGGCAACCCAGTCGGTTGGTGGTGTAATTCTTCCTGTAGCCGCATGGCGTTCGTACTTAAATATGGAACTAACCATTCCAATTTTCGCTGTCTCTTATACACATCTCCGAGCCCACGAGAC
+
1AAAAFAADDAAGGGGGGG3FDFF1GHE0C110E0AEGEG?EE/FDFF2DFGHFHHGHHH?EEEGHGGGEEEGFECEDG@DDGHH1EGHEBHHHHHHFG2>FGHFEGGFEFHEFFGGBF>G1FHHGHGCCCGE/?BC//C
@M02034:409:000000000-BFKT7:1:2109:11392:14467 1:N:0:31
AAAGTCGAGGTGCCTAAAGTGGCAACCCAGGAGGTTGTTGGTGTAGAGCTTCCTGTAGCCGCATGGCGTTCGTACTTAAATATGGAACTAACCATTCCGATTTTCGCTGTCTCTTATACACATCTCCGAGCCCACGAGACCTCTCTACAT
+
A@?AAFAADDAABGGGFGFFGGGHFEHGGHGFFGEFHFHHHGGHHHHHGHHGHHFGFHHGAEEFGHHGEGFGBCGGHHBFFBGGGFFGHHFGHHHHHHEEGGEHFGGGGFHHHHFGHFFGHHHHHGHFDGGGGHGGB@AAFHFHHGHHHF
@M02034:409:000000000-BFKT7:1:2109:29089:14469 1:N:0:31
AAAGTCGAGGTGCCTAAAGTGGCAACCCAGACTGGGTGTACGGTTGGTGGTGTAGAGCTTCCTGTAGCCGCATGGCGTTCGTACTTAAATATGGAACTAACCATTCCAATTTTCGCTGTCTCTTATACACATCTCCGAGCCCACGAGACC
+
BBBBBFBBBBBBGGGGFGGGGGGHHHHGCEHGHHHGCEEGHHGHFGGEFGEFHHGHBGHHFHHHHHHHFDGEFGHGGDGGGGHHHHHGDGFHHH3FCGHHFHHHDHHGFGGHHGGGGGDFHHGGFGHGHHGHGHHHG@/CC/CCFFGACF
@M02034:409:000000000-BFKT7:1:2109:18216:14475 1:N:0:31
AAAGTCGAGGTGCCTAAAGTGGCAACCCAGACTAATAATAATGTTGGTGGTGTAGAGCTTCCTGTAGCCGCATGGCGTTCGTACTTAAATATGGAACTAACCATTCCAATTTTCGCTGTCTCTTATACACATCTCCGAGCCCACGAGACC
+
AAABBFBBBBABCGGGGGGGGFGGGGHGGHHGHHHHHHHHGGHHHHGBFEEFGFHGGGHHHHHGGHHHHGGGGFHHGGGGGFHHHHHGHHHHHHHHGHHHHHFHHHHGHHGHHHGGGGEHHHHHHHHHFFFHHHHGFCGGGGHGGGGGGC
@M02034:409:000000000-BFKT7:1:2109:15301:14476 1:N:0:31
AAAGTCGAGGTGCCTAAAGTGGCAACCCAGACTAAGGATAAGGTTGGTGGTGTAGAGCTTGCTGTAGCCGCATGGCGTTCGT
+
CCCCCFACCCBCGGGGGGFFGGGHHHHGGHHGHCF3G3B33BFHFHGEA1FE13D555B33BFA55B53AE0EEA1>?>F1?
@M02034:409:000000000-BFKT7:1:2109:25495:14478 1:N:0:31
AAAGTCGAGGTGCCTAAAGTGGCAACCCAGTGGGGTGGTGGTGTAGAGCTTCCTGTAGCCGCATGGCGTTCGTACTTAAATATGGAACTAACCATTCCAATTTTCGCTGTCTCTTATACACATCTCCGAGCCCACGAGACCTCTC
+
BBBBBFAB@BBBFGBGGGGFGGGFACFACH3EGAGFECAEEECH3FGHFHHEFHHAGGHFGA@EGHHG1EFGEEEGHHFBGFE4F3B3EFFF0GGHHHGHGHHHGGGGGGHHHHHGHHHHHHHHHHFGCGGGGHGGCDFF?C11<
@M02034:409:000000000-BFKT7:1:2109:26521:14482 1:N:0:31
AAAGTCGAGGTGCCTAAAGTGGCAACCCAGTCGAAGGGTGGTGTAGAGCTTCCTGTAGCCGCATGGCGTTCGTACTTAAATATGGAACTAACCATTCCAATTTTCGCTGTCTCTTATACACATCTCCGAGCCCACGAGACCTCTCTACAT
+
A?3AADAADDAAFFGGGGGFGGGFGHH?FEHGEDAFFG2F?BFFGADGFHHFHGHFFHFHFCCGDGHG10FEGGGAGHHGFFHHD3FGFFFGHGHHGGH4BGGHHGGGGEGHFHHHHHHEFGHHHFBD//?CFGFGGG/CE1GHHHHHF?
@M02034:409:000000000-BFKT7:1:2109:29101:14483 1:N:0:31
AAAGTCGAGGTGCCTAAAGTGGCAACCCAGACTGGGTGTACGGTTGGTGGTGTAGAGCTTCCTGTAGCCGCATGGCGTTCGTACTTAAATATGGAACTAACCATTCCAATTTTCGCTGTCTCTTATACACATCTCCGAGCCCACGAGACC
+
CCCCCFAADBABGGGGGGGGGGGGHHGGGHHGHFHHFEGHHHGHGGGEFFFFBDGFGFFHHHHHGFHDFFGCEGHFFEGFGGFHHHHHHHHHGHEFHHHHGHFHHHGFHHHHHEEEGGDGFHHGFFFGHHFHFHHBC/C@FGHGGCFGGC
@M02034:409:000000000-BFKT7:1:2109:7971:14483 1:N:0:31
AAAGTCGAGGTGCCTAAAGTGGCAACCCAGACTTCGACGGAGGTTGGTGGTGTAGAGCTTCCTGTAGCCGCATGGCGTTCGTACTTAAATATGGAACTAACCATTCCAATTTTCGCTGTCTCTTATACACATCTCCGAGCCCACGAGACC
+
AABBADABCCBBGGGGGGGGGGGHHHHGGHHGHHHGHGGGAEGEGHGGGGGGHHHHGHHHHHHHHHHHHEEFGGHHGGGGGGHHHHHHHHHHHHFHHFHGHHHHHHHHHHGHHFGGGGDFGHHHHHGHGHGHHHHHGFCCGGHGGGGAGG
@M02034:409:000000000-BFKT7:1:2109:14399:14486 1:N:0:31
AAAGTCGAGGTGCCTAAAGTGGCAACCCAGACTTGTAAGCAGGTTGGTGGTGTAGAGCTTCCTGTAGCCGCATGGCGTTCGTACTTAAATATGGAACTAACCATTCCAATTTTCGCTGTCTCTTATACACATCTCCG
+
AAAAAF1>>D1AEGGFGGGGG1A0CGHGGFHGHF1AEF2EG0ABACAEGGGFCGBFGFHHHEHHHGEHHGGEFGHAEEGGGE0FGF2@FFFGFHE11GBHHHHHHHHGFGHHHFC?EGGFHFHHGF2GDCHCGHGGC
@M02034:409:000000000-BFKT7:1:2109:29528:14488 1:N:0:31
AAAGTCGAGGTGCCTAAAGTGGCAACCCAGACTAATAAGGCGGTTGGTGGTGCAGA
+
BAABCFABCCBCGGGFGGGGGGGGHHHGGHHGHB3DFGFH3AEF00EG11E133D5
@M02034:409:000000000-BFKT7:1:2109:29552:14490 1:N:0:31
AAAGTCGAGGTGCCTAAAGTGGCAACCCAGACTGTTAATGGTGTAATTCTTCCTGTAGCCGCATGGCGTTCGTACTTAAATATGGAACTAACCATTCCAATTTTCGCTGTCTCTTATACACATCTCCGAGCCCACGAGACCT
+
CCCCCFBCCCABGGGCGFGGGGGHHHHGGHEFHHBGFFGFFHEABB5FGFHHHHHGHHGHEGCEEFFGEGGGGHFHGHHGGHHHG3FFHHCHFHHFGFHHFHHHFEGGGGGHGHGHHHGEGHGGGFHGCGGCEEFG/CFGFF
@M02034:409:000000000-BFKT7:1:2109:20717:14494 1:N:0:31
AAAGTCGAGGTGCCTAAAGTGGCAACCCAGACTCCGGGGAAGGTTGGTGGTGTAGAGCTTCCTGTAGCCGCATGGCGTTCGTACTTAAATATGGAACTAACCATTCCAATTTTCGCTGTCTCTTATACACATCTCCGAGCCCACGAGAC
+
BBABBFBBBBABGGGGGGGGFFFCFFHEFCEFGHHFEGG?EEEHHHGEFGEFGEGBGFFHHGHHHHHHHGGEEFHGEEGFEEHHHHHGHHHHHHGHHHHHHHHHGHHHGGHHHHGGGGGHHGHHHHHHHHFHFHF<ECCCDEHGGG?AD
@M02034:409:000000000-BFKT7:1:2109:27750:14496 1:N:0:31
AAAGTCGAGGTGCCTAAAGTGGCAACCCAGCGTGTTGGTGGTGTACCTCTTCCTGTAGCCGCATGGCGTTCGTACTTAAATATGGAACTAACCATTCCAATTTTCGCTGTCTCTTATACACATCTCCGAGCCCACGAGACCTCTCTACAT
+
ABAAAD3AD@>ACGGGCGGFGGECGHHGGHCGEFGF2F222BAFFHHHGFHHHFHHFGDG?EEEFHHGGGGGGFHHFFGHHHBGH@BGGBGFHHHHHHHHHHHHGGGGGEFFGHHFHHGBGFHHHFHC?CGGEHGGF?EDAGFECFDHB?
@M02034:409:000000000-BFKT7:1:2109:27825:14498 1:N:0:31
AAAGTCGAGGTGCCTAAAGTGGCAACCCAGACTAATAATAATGTTGGTGGTGTAGAGCTTCCTGTAGCCGCATGGCGTTCGTACTTAAATATGGAACTAACCATTCCAATTTTCGCTGTCTCTTATACACATCTCCGAGCCCACGAGAC
+
BBBBBFABDDABFGGGGGGGGGGGHHHGGHHGHHHHGHHHGHHHHHHGGGFFGFHFGFHHGHHFGFGFGFGGGGGGGGGGEEBFGHHHHHHHHHDFHHHHHHFHHHHFHHHHHFGFGGGFFGFHDGHHHGHHHHGFEBDCGGHGGGGGG
@M02034:409:000000000-BFKT7:1:2109:7198:14499 1:N:0:31
AAAGTCGAGGTGCCTAAAGTGGCAACCCAGACTACT
+
CCCCBFCCCBBBGGGGGGGGGGGHHHHGGHHGH335
@M02034:409:000000000-BFKT7:1:2109:11075:14504 1:N:0:31
AAAGTCGAGGTGCCTAAAGTGGCAACCCAGACTTGTAAGGAGGTTGGGGGTGTAGAGCTTGCTGTAGCCGCATGGCGTTCGTACTTAAATATGGTTCTAACCATTCCAATTTTTGCTGTCTCTTATACACATCTC
+
BBBBBFBADBABGGGGGGGGGGGGHHHGGHCAFG3FA5FG3AEECG22A0AA03D555@B3BB5B5B5@1E/BE11>>>F>E2/?BF33?F44?43B3FG3B3B34B44F?BB3/BB3?233B33>22@222@2F
@M02034:409:000000000-BFKT7:1:2109:23815:14513 1:N:0:31
AAAGTCGAGGTGCCTAAAGTGGCAACCCAGACTGCTGATCGGGTTGGTGGTGTAGAGCTTCCTGTAGCCGCATGGCGTTCGTACTTAAATATGGAACTAACCATTCCAATTTTCGCTGTCTCTTATACACATCTCCGAGCCCACGAGAC
+
CCCCBFCCCBBCGGGGFGGGGGGHHHHGGHHGHFGHBFHHGGGGGGGGGGGGHGHHHHHHHHHHHHHHHGGEGGHGGGGGGGGHHHFGGHGHHHGHHHHHHHHHHHHGHHHHHHGGGGGHHGHHHHHHHHHHFHHHGGGGGGHGGGGGG
@M02034:409:000000000-BFKT7:1:2109:27811:14513 1:N:0:31
AAAGTCGAGGTGCCTAAAGTGGCAACCCAGACTAATAAGAATGTTGGTGGTGTAGAGCTTCCTGTAGCCGCATGGCGTTCGTACTTAAATATGGAACTAACCATTCCAATTTTCGCTGTCTCTTATACACATCTCCGAGCCCACGAGAC
+
AABBAFBBBBABGGGGGFGFGGGHHHHGGHHGHHHHHHHGFGH5GHHEFGGGGFHFFFHHFHFHFEHDDBEAEGHCEBEFEECEGDGHHHHHHFBBGHGHGHBGHHHFGHHHHDGEFEEGHGHHGHFHFGFFGGDGB<DCGGHGGGGF?
@M02034:409:000000000-BFKT7:1:2109:6456:14514 1:N:0:31
AAAGTCGAGGTGCCTAAAGTGGCAACCCAGACTACTAAGCATGTTGGTGGTGTAGAGCTTCCTGTAGCCGCATGGCGTTCGTACTTAAATATGGAACTAACCATTCCAATTTTCGCTGTCTCTTATACACATCTCCGAGCCCACGAGACC
+
ABBBAFCCCCCBGGGGFGGGGGGHHGHGGHHGHHHHHHHHHHHHHHHFGGEFGHHHHHHHHHHHHHHHHGGGGGHFGGGGGGHHHHHHHHGHHHHHGHHHHHFHHHFFHHHHHGGGGGEHGHHHHHHHGHGHHHGHGGGGGGHGGGGGGF
@M02034:409:000000000-BFKT7:1:2109:27761:14514 1:N:0:31
AAAGTCGAGGTGCCTAAAGTGGCAACCCAGCGTGTTGGTGGTGTACCTCTTCCTGTAGCCGCATGGCGTTCGTACTTAAATATGGAACTAACCATTCCAATTTTCGCTGTCTCTTATACACATCTCCGAGCCCACGAGACCTCTCTAC
+
AAAAAFABDD>AGCGGGGFGGCABGGHGGDFEEGE2FA2AEEFC3EFFDEHFFHDHFHHFECC1EHHGEGGGEEFGFHFGHHHFFBFF3EC3FGGGHBHHHHFFFEEFGGHHFHHHHGGFHHHFHFHF?BCGEEGG<DDDF11FBDFF
@M02034:409:000000000-BFKT7:1:2109:26492:14520 1:N:0:31
AAAGTCGAGGTGCCTAAAGTGGCAACCCAGACTGGGGGGACGGTTGGTGGTGTAGAGCTTCCTGTAGCCGCATGGCGTTCGTACTTAAATATGGAACTAACCATTCCAATTTTCGCTGTCTCTTATACACATCTCCGAGCCCACGAGACC
+
CCCCAFCCCCABGGGGGGGGGGGHHHHGGHHGHHHHGGGGGGGDGGGFGGBFGHHHHHHHHHHGFGHGHGGGGGG>DDGGFDHHHHHGHHHHHHHHFHHGGHHHHHHHHHHHHHFEGGGFBFGGFGFFGGGGFGFFFGGGGFFFC=DDFE
@M02034:409:000000000-BFKT7:1:2109:3727:14523 1:N:0:31
AAAGTCGAGGTGCCTAAAGTGGCAACCCAGACTACTAAGAATGTTGGTGGTGTAGAGCTTCCTGTAGCCGCATGGCGTTCGTACTTAAATATGGAACTAACCATTCCAATTTTCGCTGTCTCTTATACACATCTCCGAGCCCACGAGACC
+
CABCBFCCCCABGGGGGGGGGGGHHHHGGHHGHHHHHHHHHHHGGHHEFGEFGHHHGHHHHHHHGHHHHGGEGGHHFGGGGGHHHHHGGHHHHHGHGHHFFHHHGHHHHHFHHHGFGGGHHHHHGHHHFHGHHHHHDCFCCGHGGGGGGF
@M02034:409:000000000-BFKT7:1:2109:23797:14525 1:N:0:31
AAAGTCGAGGTGCCTAAAGTGGCAACCCAGACTGCTGATCGGGTTGGTGGTGTAGAGCTTCCTGTAGCCGCATGGCGTTCGTACTTAAATATGGAACTAACCATTCCAATTTTCGCTGTCTCTTATACACATCTCCGAGCCCACGAGACC
+
AAAA>D?A3AAAFGGFBGGGGGGHFGGGGHGGGHHHH5GHGGGB22EEEFEFEGFDGFGHFEHGGFHFHGGGFGEF?AEFGEHHHHHGHEFHHH3ECGFBFFFHHBDFHHGHHFEE?EFHBGGHFHGG3CFHBGDFDG/B@FCFG@DDD<
@M02034:409:000000000-BFKT7:1:2109:26459:14530 1:N:0:31
AAAGTCGAGGTGCCTAAAGTGGCAACCCAGACTAAGAATCAGGTTGGTGGTGTAGAGCTTCCTGTAGCCGCATGGCGTTCGTACTTAAATATGGAACTAACCATTCCAATTTTCGCTGTCTCTTATACACATCTCCGAGCCCACGAGAC
+
BBBBBFBBBBABGGGGGGGGGGGFHHHGFEGGHHCHGFHEEHHHHHFEFDGFFDGFHFHHHHHHHHHHHGGGGGHFFEFGGEFHHHHHHHHHHHGGHHHHFGFHHHGFHHHHHGGFGDEHHHGFFBHGHGFFHHHGECDGGGHGGGGGG
@M02034:409:000000000-BFKT7:1:2109:11652:14532 1:N:0:31
AAAGTCGAGGTGCCTAAAGTGGCAACCCAGACTGTTTCTGGTGTAGAGCTTCCTGTAGCCGCATGGCGTTCGTACTTAAATATGGAACTAACCATTCCAATTTTCGCTGTCTCTTATACACATCTCCGAGCCCACGAGACCTCTCTACAT
+
CCCCCFCCCCCCGGGGGGGGGGGHHHHGGH22BFBGEAFGH5FGDHFHHHHFFHHGFFFGGGAEGHFEAEFFGGEGHHF3GHH4E3FEG@GFFGFHHFHHFGFHFEFGGGFHDHGGFFE?FGGCGDHEGFCBGAFF@DFGEB22<FF11F
@M02034:409:000000000-BFKT7:1:2109:12542:14534 1:N:0:31
AAAGTCGAGGTGCCTAAAGTGGCAACCCAGCGGGTTGGTGGGGTAGAGCTTCCTGTAGCCGCATGGCGTTCGTACTTAAATATGGAACTAACCATTCCAATTTTCGCTGTCTCTTATACACATCTCCGAGCCCACGAGACCTCTCTACAT
+
ABCBAFBCCCBBGGGGGGGGGGGHHHHGGHA22EEFGGEFGC0E1FHHHHHHHHHHHHHHGGGGGHHGFGGGFGHHHHHHHHHHHGHHHHFHHHHHHHHGHHHHHGGGGGHHHHHHHHHFHHHHHHGGFGGGGHGD@DGF.1FGG11=DD
@M02034:409:000000000-BFKT7:1:2109:16823:14548 1:N:0:31
AAAGTCGAGGTGCCTAAAGTGGCAACCCAGACTGATTGTAAGGTTGGTGGTGTAGAGCTTCCTGTAGCCGCATGGCGTTCGTACTTAAATATGGAACTAACCATTCCAATTTTCGCTGTCTCTTATACACATCTCCGAGCCCACGAGACC
+
AAAA>DABB@AAGGGFFGGFGGGHGHHFGHHGHHHHHHGGHHFGHHGEFGEFGGHHHHHHHHHHGHHHHEGEGGHGGGGGFGHGHHGGGHGHHHHHHHHFFHHHHHHEHHHHFFGEEGDFHFHHHFHHFHEEFHGGECC?@FHGGGGGFG
@M02034:409:000000000-BFKT7:1:2109:11655:14551 1:N:0:31
AAAGTCGAGGTGCCTAAAGTGGCAACCCAGTTTGTTTCTGGTGTAGAGCTTCCTGTAGCCGCATGGCGTTCGTACTTAAATATGGAACTAACCATTCCAATTTTCGCTGTCTCTTATACACATCTCCGAGCCCACGAGACCTCTCTACAT
+
A?AAAFAABB>4BFBEBGF6DGFGHHHGGGHGCHFHHHHHCHG2EGBGHHHBEGHHHHEFEGGGFHHGECFEFFFGHGHGG4GHHHEHHFCGFGFHGBGBFGB4GEEEEEDGFGFFFFF4BBB3FFGE?EGCEG/C?@/DF11DC11DGF
@M02034:409:000000000-BFKT7:1:2109:2784:14556 1:N:0:31
AAAGTCGAGGTGCCTAAAGTGGCAACCCAGCGTGTTGAGGGGGTAGATGTTCCTGTAGTTGCTT
+
CCCCBFCCCCCCGGGGGGGGGGGHHHHGGH22B2AF25A2A2AE1A5D55D555B55555@D35
@M02034:409:000000000-BFKT7:1:2109:22466:14557 1:N:0:31
AAAGTCGAGGTGCCTAAAGTGGCAACCCAGACTTCGAATAATGTTG
+
BBBBBFBBBBABGGGGFGGGGGGGHHHGGHHF355AA2B25DGG5F
@M02034:409:000000000-BFKT7:1:2109:22488:14557 1:N:0:31
AAAGTCGAGGTGCCTAAAGTGGCAACCCAGACTTCGAATAATGTTGGTGGTGTAGAGCTTCCTGTAGCCGCATGGCGTTCGTACTTAAATATGGAACTAACCATTCCAATTTTCGCTGTCTCTTATACACATCTCCGAGCCCACGAGACC
+
AAAABFCCCBAAGGGGGGGGGGGGHHHGGHHGHHGFFHHGHHHHHHHEFGEFHFHFGDHHHGHGGHHGHGCEGGHHGGGGGGHHHHHFHHGHHHGHHHHHHHHHFHGGHHHHHFFCEFFGFHHHFHHHHFGHGHHFF/CGGGGGGCGGGA
@M02034:409:000000000-BFKT7:1:2109:4067:14559 1:N:0:31
AAAGTCGAGGTGCCTAAAGTGGCAACCCAGACTGCGGGTGGTCCTGAGCTTCCTGTAGCCGCATGGCGTTCGTACTTAAATATGGAACTAACCATTCCAATTTTCGCTGTCTCTTATACACATCTCCGAGCCCACGAGACCTCTCTACAT
+
BBCCBFCCCCBCGGGGGGGGGGGHHHHGGHHGHFHGGGGGGGFHGHHHGHHHHHHHHHHHGGCGGHHGGGGGGHGGHHHHHHHHHHHHHHHHHHHHHHHHHHHHHGGGGGHHHHHHHHHGHHHHHHHGGGGGGGGGCCDEGHHHGHGHHH
@M02034:409:000000000-BFKT7:1:2109:16832:14563 1:N:0:31
AAAGTCGAGGTGCCTAAAGTGGCAACCCAGACTGATTGTAAGGTTGGTGGTGTAGAGCTTCCTGTAGCCGCATGGCGTTCGTACTTAAATATGGAACTAACCATTCCAATTTTCGCTGTCTCTTATACACATCTCCGAGCCCACGAGAC
+
BBBABFBBBBBBGGGGGGGGGGFHHHHGGHGGHHHHHHGGGHHHHHGEFGEFHHHHFHHHHHHHHHHHHGGFGGHHGGGGGGHHHHHGHHHGHHHHGHHHHHHHHHGFHHHHHHGGGGFHHHHHHHHGGHHHHHHFGC?CGFHGGGGGG
@M02034:409:000000000-BFKT7:1:2109:2141:14564 1:N:0:31
AAAGTCGAGGTGCCTAAAGTGGCAACCCAGACTC
+
AABBAFBBCCCCGGGGGGGGGGGHHHHGGHHGHH
@M02034:409:000000000-BFKT7:1:2109:5492:14568 1:N:0:31
AAAGTCGAGGTGCCTAAAGTGGCAACCCAGGTTTCTGGTGGTGTAGAGCTTCCTGTAGCCGCATGGCGTTCGTACTTAAATATGGAACTAACCATTCCAATTTTCGCTGTCTCTTATACACATCTCCGAGCCCACGAGACCTCTCTACAT
+
BBBBAFABBBBAGGGGFFGBFGGGHHGGGHFGHHHHHHEHGGGHHHHHHHHHGHHHHHHHGGEGGHFGGGGGEHHHHFFGGHHHGGHHHHHHHHHHHHHHHHHHHGGGGGFHFHHHHHHBHFGHHHHG/B?CGCEG?DGGAGHFHFHGHF
@M02034:409:000000000-BFKT7:1:2109:20027:14569 1:N:0:31
AAAGTCGAGGTGCCTAAAGTGGCAACCCAGACTAATACGCATGTTGGTGGTGTAGAGCTTCCTGTAGCCGCATGGCGTTCGTACTTAAATATGGAACTAACCATTCCAATTTTCGCTGTCTCTTATACACATCTCCGAGCCCACGAGACC
+
BCCBBFABCBABGGGGGGGGGGGHHHHGGHHGHHFGFHHGGGGHHHE2A1EFFFHFGGFHHHHHHFFGFEGCGGFEEEEFGEFGHHGFFHHFGHFGGHHHFFBGDFFFBFFHGB/EFGEGFHHGFGFFGFHHGHHFGCGC?EGFD/ADD=
@M02034:409:000000000-BFKT7:1:2109:18852:14570 1:N:0:31
AAAGTCGAGGTGCCTAAAGTGGCAACCCAGACTGCTTATTCTGTTGGTGGTGTAGAGCTTCCTGTAGCCGCATGGCGTTCGTACTTAAATATGGTACTAACCATTCCAATTTTCGCTGTCTCTTATACACATCTCCG
+
CCBCCFCCCCCCGGGGGGGGGGGHHHHGGHEGHHGHGFGBFGHHFA2B22EFA3F5DBFE5FFFBBGGDEFAEEF1>BEFEE2??FG33@FEG344F@GD3?3B@4F44DFHGB>EEE?FFFFFDFFDGE3CFDG2A
@M02034:409:000000000-BFKT7:1:2109:18371:14571 1:N:0:31
AAAGTCGAGGTGCCTAAAGTGGCAACCCAGACTTCTAATACGGTTGGTGGTGTAGAGCTTCCTGTAGCCGCATGGCGTTCGTACTTAAATATGGAACTAACCATTCCAATTTTCGCTGTCTCTTATACACATCT
+
A@ABAFBA?DBBFFFEBFGFDGFHHEFEGHHEBGCHHBGHHHGBFEEEEFAFEFGFGEBBFFFHGBBGHEF??11EEEE1EGGEGGBF3FDFHHBBCGDFC0?FFBGFFFBE4?EDDFAGFDGF3FDDBC222F
@M02034:409:000000000-BFKT7:1:2109:20584:14573 1:N:0:31
AAAGTCGAGGTGCCTAAAGTGGCAACCCAGACTGTTGCTCAGGTAGAGCTTCCTGTAGCCGCATGGCGTTCGTACTTAAATATGGAACTAACCATTCCAATTTTCGCTGTCTCTTATACACATCTCCGAGCCCACGAGACCTCTCTACAT
+
CCCCCFCCCCBCGGGGGGGGGGGGHHHGGHHGHHHHHHHHHHHHHHHHGHHHHHHHHHHHEEEFGHHGEGGGGHHHHGGHHHHHHFFHHHHHHHHHHHHHHHHHHGGGGGHHHHHHHHHHHHHHHHHGGGGGGHGD/BCEGHHHHGHHGG
@M02034:409:000000000-BFKT7:1:2109:18870:14575 1:N:0:31
AAAGTCGAGGTGCCTAAAGTGGCAACCCAGACTGCTTATTCTGTTGGTGGTGTAGAGCTTCCTGTAGCCGCATGGCGTTCGTACTTAAATATGGAACTAACCATTCCAATTTTCGCTGTCTCTTATACACATCTCCGAGCCCACGAGACC
+
BABBAFBABBABGGGGGGGDFGFHHHHGGHHGHHHHHHHHHHHHHHHEGGEFHHGHHHGHFGHHGHHHHGGGGGHHGGGEEGGHHHEFHHHGHHGGHFGFHFHHHHHHHHHHEGCEEGEDHFHHHHHFHHEGHHHGGCGCGGHGGF?DGF
@M02034:409:000000000-BFKT7:1:2109:7955:14575 1:N:0:31
AAAGTCGAGGTGCCTAAAGTGGCAACCCAGACTCCTTCTACGGTTG
+
BBBBBFBBBBBBGGGGGGGGGGGHGHHGGH2FGF3FDDGGFF22BE
@M02034:409:000000000-BFKT7:1:2109:20566:14576 1:N:0:31
AAAGTCGAGGTGCCTAAAGTGGCAACCCAGACTGTTGCTCAGGTAGCGCTTCCTGTAGCCGCATGGCGTTCGTACTTAAATATGGAACTAACCATTCCAATTTTCGCTGTCTCTTATACACATCTCCGAGCCCACGAGACCTC
+
A?AAAF@AD@AAFGGD1FBFGGGHHHHGCHHGHHHH1DDGG0FGF11AEGGGHHHHHHHHGGAEEHHGGGGGEB>FHGF1BBGHG1BGGHBFA1BGFHGBBGHHHGGGGEFGFHHBG>F2F1BFHGFC/>@B/CFCCGGCCHH
@M02034:409:000000000-BFKT7:1:2109:24457:14578 1:N:0:31
AAAGTCGAGGTGCCTAAAGTGGCAACCCAGACTTCGACGTCTGTTGGTGGTGTAGAGCTTCCTGTAGCCGCATGGCGTTCGTACTTAAATATGGAACTAACCATTCCAATTTTCGCTGTCTCTTATACACATCTCCGAGCCCACGAGACC
+
CCCCBFCCCCBCGGGFGFGFGGGHHHHGGHHGHHHGHGGFGHGGHHHEGGFFFHHGHHHHHGHHHHHHHGGGGGHHGFGGEFHHHHHHHHHGHHFHFHGFFHHHHHGHHHHHGHGGGGGFHGHHHHGHFHFGHHFGECGCFGHGGGGGGE
@M02034:409:000000000-BFKT7:1:2109:6823:14579 1:N:0:31
AAAGTCGAGGTGCCTAAAGTGGCAACCCAGACTGGTAATACTGTTGGTGGTGTAGAGCTTCCTGTAGCCGCATGGCGTTCGTACTTAAATATGGAACTAACCATTCCAATTTTCGCTGTCTCTTATACACATCTCCGAGCCCACGAGACC
+
AABCAFBBCCABGGGGGGGFGGGHHHHGGHHGHHHGGHHHHHHHHHHEFGEFHGHFHHHHHGHHHHHHHGGFGGHHGGGGGGHHHHHGHHHGHHFGHGFHHHGHHGHGHHHHHHGGGGGGHHHFFHGHFHGGHHGFE?DDCFHGGGGGCF
@M02034:409:000000000-BFKT7:1:2109:28280:14581 1:N:0:31
AAAGTCGAGGTGCCTAAAGTGGCAACCCAGACTACTGGTGGGGTTGGTGGTGTAGAGCTTCCTGTAGCCGCATGGCGTTCGTACTTAAATATGGAACTAACCATTCCAATTTTCGCTGTCTCTTATACACATCTCCGAGCCCACGAGACC
+
CCCCCFCCCCBCGFGGGGGGGGGHHHHGGHHGHHHHHHGGFGGEFGGEGGEFFGHGHHHHHHHGGHHGHEFFGGHGGEGGFFEHHHHFHHHHHHGHHHGGHHHHHHGHHHHHHHGEGGGHHHHHHHGHGHFHHHFFECGGGGGFGGCGGG
@M02034:409:000000000-BFKT7:1:2109:19816:14586 1:N:0:31
AAAGTCGAGGTGCCTAAAGTGGCAACCCAGACTCAGCCGCCGGTTGGTGGTGTAGAGCTTCCTGTAGCCGCATGGCGTTCGTACTTAAATATGGAACTAACCATTCCAATTTTCGCTGTCTCTTATACACATCTCCGAGCCCACGAGACC
+
AAAAAFABBBBBGGGFGGGFGBFHHFFEDGHGGHHFGHEEGGGEGGGEFEABFGGGHGBHHFGFFFHBHGGGGEH1EEGCEECAGGGFGBBGHHFHHHHHHHHHFHGHHGHHHHGGGGEHGFGFFFHFFC2GHHHBECGGGGHGGCCDDC
@M02034:409:000000000-BFKT7:1:2109:21117:14589 1:N:0:31
AAAGTCGAGGTGCCTAAAGTGGCAACCCAGACTAATAAGAAGGTTGGTGGTGTAGAGCTTCCTGTAGCCGCATGGCGTTCGTACTTAAATATGGAACTAACCATTCCAATTTTCGCTGTCTCTTAACACATCTCCGAGCCCACGAGACCT
+
AABAAFBBBBAAFGGGCAGFGFGGHHHGGHHGHHGHGHHGGGCGGHGEFGGGHGH5FHHHHFFHHHHGHGGEEGHHGGGGGAGHFHFEHHHHEHDGFGB3GAFFHHFHDGFGHFCAGGGGHHHH44DGE?FFGFFD/>D?FHGGFGGDFH
@M02034:409:000000000-BFKT7:1:2109:7956:14596 1:N:0:31
AAAGTCGAGGTGCCTAAAGTGGCAACCCAGACTCCTTCTACGGTTGGTGGTGTAGAGCTTCCTGTAGCCGCATGGCGTTCGTACTTAAATATGGAACTAACCATTCCAATTTTCGCTGTCTCTTATACACATCTCCGAGCCCACGAGACC
+
BBBBBFBBDBBBGGGGGGGGGGGFHHHGGHGGFHHHHHHHFDG2FEEGGGEFHHHFFHHG5GHFHFHHHEGFFGHHGGGGGGHHHHHFHHFGGFEFFHHHFHHHGHGGHHHHHHGGGGEBGFHHHHHHGHEFFDGHG?CGFE/FGCCDFG
@M02034:409:000000000-BFKT7:1:2109:22866:14597 1:N:0:31
AAAGTCGAGGTGCCTAAAGTGGCAACCCAGACTACGACTCATGTTGGTGGTGTAGAGCTTCCTGTAGCCGCATGGCGTTCGTACTTAAATATGGAACTAACCATTCCAATTTTCGCTGTCTTATACACATCTCCGAGCCCACGAGACCTC
+
CCCCCFCCCCBCGGGGGGGGGGGHHHHGGHHGHHHGGGGGHHHHHHHGGGEFHHHGHHHHHHHHHHHHHGGGGGHHGGGGGGHHHHHGHHHHHGHGFHHHHHHGHHGHHHHHHHGGGGGHHFBHFHGHHHHHHGF/CCGGHGGGGGGGHF
@M02034:409:000000000-BFKT7:1:2109:27380:14606 1:N:0:31
AAAGTCGAGGTGCCTAAAGTGGCAACCCAGACTTCGGGTGGTGTACCTCTTCCTGTAGCCGCATGGCGTTCGTACTTAAATATGGAACTAACCATTCCAATTTTCGCTGTCTCTTATACACATCTCCGAGCCCACGAGACCTCTCTACAT
+
AACCAFBBCCBBGGGGGGGGGGGHHHHGGHHGHGHGGGHGGGGHHHHHHHHHHHHHHHHHGGGGGHGGFGGGGHHHHHHHHHHHHGHFFHHHHHHHHHHHHHHHHGGGGGHHHHHHHHHHHGHCHHHGGGGGGHGGCCDFGHHHHHHHHG
@M02034:409:000000000-BFKT7:1:2109:7336:14606 1:N:0:31
AAAGTCGAGGTGCCTAAAGTGGCAACCCAGACTTCGCATCAGGTTGGTGGTGTAGAGCTTCCTGTAGCCGCATGGCGTTCGTACTTAAATATGGAACTAACCATTCCAATTTTCGCTGTCTCTTATACACATCTCCGAGCCCACGAGAC
+
AABAAFBADD>ACGGDAGGBFGFHCGG?C2G23DFFGGGEFFGHHHGE1EAFGFFDFBGGHGHFFHHHHGCCGEHGGEFAEE?FGHGBGHBGHHFBFFHFBGFHEGGFHHHHHGGDEGEFHFHHHHGHGGDFHHFBE@@C/FGC@FGGC
@M02034:409:000000000-BFKT7:1:2109:21081:14609 1:N:0:31
AAAGTCGAGGTGCCTAAAGTGGCAACCCAGACTGTGTCGGGGGTTGGTGGTGTTG
+
BBBBBFAABDBBGGGFGGGGGGGHHHHGGHHGHHH5BEAEG?EGGE0E11E111B
@M02034:409:000000000-BFKT7:1:2109:14614:14615 1:N:0:31
AAAGTCGAGGTGCCTAAAGTGGCAACCCAGACTCATAAGAATGTTGGTGGTGTAGAGCTTCCTGTAGCCGCATGGCGTTCGTACTTAAATATGGAACTAACCATTCCAATTTTCGCTGTCTCTTATACACATCTCCGAGCCCACGAGACC
+
BBBBBFBBBBABGFGGFGGGGGGHHHHGGGHGHHHHFFHBGGHHHHGEGFGFHHHHHHHHGFHHHHHHGGGGGGHHGGGGGFHHHHHHHHHHHGHGFHHHGHHHHHGHHHHHHFGGGGGHHGHHHHHHHHHHHHGGGFCCGGHGGG?DGA
@M02034:409:000000000-BFKT7:1:2109:26010:14616 1:N:0:31
AAAGTCGAGGTGCCTAAAGTGGCAACCCAGACTAATCCGAATGTTG
+
AB?ABFABDDAAGGGGGGGFGFFFFDFEFE2FG335BB2A22BGFF
@M02034:409:000000000-BFKT7:1:2109:23442:14618 1:N:0:31
AAAGTCGAGGTGCCTAAAGTGGCAACCCAGACTTCGCGGGGTGTAGAGCTTCCTGTAGCCGCATGGCGTTCGTACTTAAATATGGAACTAACCATTCCAATTTTCGCTGTCTCTTATACACATCTCCGAGCCCACGAGACCTCTCTACAT
+
BBCCBFCCCCABGGGGGGGGGGGHHGGGGHFGHHHGGGFGGGEEHHHHFHHHHHHHHHHFEEEEEHHGEGGGGGHGHHGHHFHHHGFGHHHHGHHHHHHGGHHHHGGGGGGHHHHHHFGHHGGHHHHGCFGGGHGD@FGDEFHHHHGGHG
@M02034:409:000000000-BFKT7:1:2109:7299:14621 1:N:0:31
AAAGTCGAGGTGCCTAAAGTGGCAACCCAGACTGAGAAGCGGGTTGGTGGTGTAGAGCTTCCTGTAGCCGCATGGCGTTCGTACTTAAATATGGAACTAACCATTCCAATTTTCGCTGTCTCTTATACACATCTCCGAGCCCACGAGAC
+
AABBADABBBBBGGGGGCGGGGGHHHHGGHHGHBG3ABGHCGGGGGGEGGGGHFHHHHGHHHHHHHHHHGGFGGHHGGGGGGHHHHHGDGGHHHHHHHGHHHHHHHGHHGHHHHGGGGGGHHHHHHHHGHHHHHHHGGGGGGHGG@CFD
@M02034:409:000000000-BFKT7:1:2109:22394:14623 1:N:0:31
AAAGTCGAGGTGCCTAAAGTGGCAACCCAGCAGGTTGGTGGTGTACGGCTTCCTGTAGCCGCATGGCGTTCGTACTTAAATATGGAACTAACCATTCCAATTTTCGCTGTCTCTTATACACATCTCCGAGCCCACGAGACCTCTCTACAT
+
CCCCCFCCCCAAGGGGGGGFGGGHGHHGEHHCGGHHHGGGFGGHEHHGFGGHHGGFFHHFGG0EEHHFEEGGGFEHHHBHHHGFH3GBGFFFGHHHHGHHFFHHHGGGGGGHGHGFHHHHHGGFGGGG?DGFGGGG@FGGGHHHHHFHHG
@M02034:409:000000000-BFKT7:1:2109:24517:14624 1:N:0:31
AAAGTCGAGGTGCCTAAAGTGGCAACCCAGACTTTGGGTGGTGTATTGCTTCCTGTAGCCGCATGGCGTTCGTACTTAAATATGGAACTAACCATTCCAATTTTCGCTGTCTCTTATACACATCTCCGAGCCCACGAGACCTCTCTACAT
+
BCBCBFCCCCBCGGGGGGGFGGGHHHHGGHGGHHHHHGGGGGGHFHHHHHHHHHHHHHGHGFGGGHHGGGGGFHHGHHHHHHHHHFFHHFGHHHHHHHHHHHHHHGGGGGHHHHHHHHHHHGHHHHFGCFCGGHGGCDGDFHHHHHHHHH
@M02034:409:000000000-BFKT7:1:2109:20343:14627 1:N:0:31
AAAGTCGAGGTGCCTAAAGTGGCAACCCAGACTGGGTGTGGTGTTGGTGGTGTAGAGCTTCCTGTAGCCGCATGGCGTTCGTACTTAAATATGGAACTAACCATTCCAATTTTCGCTGTCTCTTATACACATCTCCGAGCCCACGAGACC
+
BBBBBFBBBBABGGGGGGGFGGGGFFHGGHHGHHHGGGEGGHFHGHGEFGEFGFGEHHHHHHHHHHHGHGGCGGHHEEGFFEFGHHGGHFFHHGFFFHHFHHFHHHGEHHHHHHGGGGEGFBFFFHHGFHFCGHH2ECGGBGHGGGCAD<
@M02034:409:000000000-BFKT7:1:2109:20613:14630 1:N:0:31
AAAGTCGAGGTGCCTAAAGTGGCAACCCAGTCTAAGGGTGGTGTAGAGCTTCCTGTAGCCGCATGGCGTTCGTACTTAAATATGGAACTAACCATTCCAATTTTCGCTGTCTCTTATACACATCTCCGAGCCCACGAGACCTCTCTACAT
+
BBBCBFCBBBABGGGGGGGGGGGHHHHGGHHHHHHHHHGFGFGHHHHHHHHHHHHHHHHHGGEGGHGGEGGGGHHHHHHHHHHHHGHHGHGHHHHHHHGHHHHHHGGGGGHHHHHHHHHGHHHHHHGGCDGBFHGC<CGEGGHHHHHHGF
@M02034:409:000000000-BFKT7:1:2109:26972:14630 1:N:0:31
AAAGTCGAGGTGCCTAAAGTGGCAACCCAGACTCAGCCGAATGTTGGTGGTGTAGAGCTTCCTGTAGCCGCATGGCGTTCGTACTTAAATATGGAACTAACCATTCCAATTTTCGCTGTCTCTTATACACATCTCCGAGCCCACGAGACC
+
BCCCADABCCBCGGGGGGGFGGGHHHHGGHHGHHHHHHGGGGHGHHHEFGEFGHHGHHHHHHHHHHHHHGGGGGHHGGGGGGHHHHHGHHGHHHHHGHHGHHHHFHHGGHHHHHGEGGGHHHHHHHHGHHHHHHHHGGGGGGHGGGGGGF
@M02034:409:000000000-BFKT7:1:2109:12847:14630 1:N:0:31
AAAGTCGAGGTGCCTAAAGTGGCAACCCAGTTTGTTGGTGGTTATGAGCTTCCTGTAGCCGCATGGCGTTCGTACTTAAATATGGAACTAACCATTCCAATTTTCGCTGTCTCTTATACACATCTCCGAGCCCACGAGACCTCTCTACA
+
A?A3>B?A?@AAGGCGGGGFGGGGHFHGGHFHHB22FHGDFGAGFGFHHHGHHHHHHGHHF?0EEHHC1EGGEBEGHBFFGFHFF3BCGBG3GFGHGHHFBFGHHGGGGEFHHFHHHHHDGGHHGGGGCCGCAGAB/>EA/?<1GHE1G
@M02034:409:000000000-BFKT7:1:2109:12825:14634 1:N:0:31
AAAGTCGAGGTGCCTAAAGTGGCAACCCAGTTTGTTGGTGGTTATGAGCTTCCTGTAGCCGCATGGCGTTCGTACTTAAATATGGAACTAACCATTCCAATTTTCGCTGTCTCTTATACACATCTCCGAGCCCACGAGACCTCTCTACAT
+
BCCBBFCCCCABGGGGGGGGGGGHHHHGGHHHHHHHHHEFGGGHHHHHHHHHHHHHHHHHGGFGGHHGGGGGGGHGHHHHHHHHHFHGHHHHHHHHHHHHHHHHHGGGGGHHHHHHHHHHHHHHHHHGCGGGGHGGCDDGGHHHHHHHHG
@M02034:409:000000000-BFKT7:1:2109:9248:14635 1:N:0:31
AAAGTCGAGGTGCCTAAAGTGGCAACCCAGACTAATAATACTGTTGGTGGTGTAGAGCTTCCTGTAGCCGCATGGCGTTCGTACTTAAATATGGAACTAACCATTCCAATTTTCGCTGTCTCTTATACACATCTCCGAGCCCACGAGACC
+
AABCBFBCCCABGGGGGGGFGGGHHHHGGHHGHHHHHHHHHHHHHHHEFGEFGGHHHHHHHHHHHHHHHGGGGGHHGGGGGGHHHHHHHHGHHHGHHHHHHHHHHHHHHHHHHHGGGGGHHGGHGHGHFFHHHHGHGGGGDFHGGGGGGC
@M02034:409:000000000-BFKT7:1:2109:20701:14641 1:N:0:31
AAAGTCGAGGTGCCTAAAGTGGCAACCCAGACTCTGGGTGGGGTTGGTGGTGTAGAGCTTCCTGTAGCCGCATGGCGTTCGTACTTAAATATGGAACTAACCATTCCAATTTTCGCTGTCTCTTATACACATCTCCGAGCCCACGAGACC
+
BBBBBFBBBBABGGGGGGGGGFGHHHHGFDHGHGHHHHFEGGGGGGGFGGEFHHHGHHHHHHHHGHHHHGGEEGHHGEGGFGGHGFHGHFFGHHFGHHFHHHHHHHHHEGHHHHGGGGDGHHHHFHGHHHHHHHHHGBDCGGHGGGGGCF
@M02034:409:000000000-BFKT7:1:2109:28818:14651 1:N:0:31
AAAGTCGAGGTGCCTAAAGTGGCAACCCAGACTCCTCATCCTGTTGGTGGTGTAGAGCTTCCTGTAGCCGCATGGCGTTCGTACTTAAATATGGAACTAACCATTCCAATTTTCGCTGTCTCTTATACACATCTCCGAGCCCACGAGACC
+
BBBBBFBBBDABGGGGGGGGGFGHGHGGGHHGHHHHHHGHFGHFHHGEGGEFGHHGHHHHHHHHHHHHGEGEEGHHGGGGEGGEHHFFHHFHHEGDGGGFHFHHHHGHHGHHHHGFGCEHHHGHHHHHHGFFHGFFG?DCGGHGGGCDGE
@M02034:409:000000000-BFKT7:1:2109:6700:14654 1:N:0:31
AAAGTCGAGGTGCCTAAAGTGGCAACCCAGACTAATAG
+
ABBBAFBBCCBBGGGGGGGGGGGHHFFGGHHGHGHB55
@M02034:409:000000000-BFKT7:1:2109:6454:14660 1:N:0:31
AAAGTCGAGGTGCCTAAAGTGGCAACCCAGACTTCGAAGCAGGTTGGTGGTGTAGAGGTTCCTGTAGCCGCATGGCGTTC
+
CCCCCFCCCCCCGGGGGGGGGGGHHHHGGHH2EADAA2FE3F22BFE1A1ECA3D5A23A3BAF55B53?E0EEE1>>>?
@M02034:409:000000000-BFKT7:1:2109:29153:14664 1:N:0:31
ACAGTCGAGGTGCCTAAAGTGGCAACCCAGACTAAGGGTGGTAAGGAGCTTCCTGTAGCCGCATGGCGTTCGTACTTAAATATGGAACTAACCATTCCAATTTTCGCTGTCTCTTATACACATCTCCGAG
+
>3>AAFAA@DAAGFGDCFGGCBACF44AFE22FDFCCFAE??5B33BFCFBBGF5BBDGBEEG1EGAEFGEG>FEGHB3GFDGHGEGB3FGC13@BF4F4EFFFHGEGFEDGBGGFFFHBGHGHEFB//<
@M02034:409:000000000-BFKT7:1:2109:9965:14665 1:N:0:31
AAAGTCGAGGTGCCTAAAGTGGCAACCCAGACTACTTGTCCGGTTGGTGGTGTAGAGCTTCCTGTAGCCGCATGGCGTTCGTACTTAAATATGGAACTAACCATTCCAATTTTCGCTGTCTCTTATACACATCTCCGAGCCCACGAGACC
+
A?AA>FBBCCCCGGGGGGGGGGGHHHHGGHHGHHHHHHHHHGGGGGGFGGGGHHHHHHHHHHHHHHHGHGGFGGHHGGGGGGHHHHHHGGHHHHFFFHG3EGFHHHHHHHHHHHGGGGGHHGHHHHHHHHHHHHFGF/BCDGHGGGGGGA
@M02034:409:000000000-BFKT7:1:2109:9725:14675 1:N:0:31
AAAGTCGAGGTGCCTAAAGTGGCAACCCAGACTGTTGGTGGTGTACCTCTTCCTGTAGCCGCATGGCGTTCGTACTTAAATATGGAACTAACCATTCCAATTTTCGCTGTCTCTTATACACATCTCCGAGCCCACGAGACCTCTCTACAT
+
AABCBFBCCCBAGGGGGGGGGGGHHHHGGHGGHHHHHHGGGGGHHHHHHHHHHHHHHHHHGFGGGHHGGGGGGGHGHHGGHHHGHGHFHGHHHHHHHHHGGHHHHGGGGGHHHHGGHHHGHFHGFHGG?D@BFEFB/CGCFHGHHHHHHG
@M02034:409:000000000-BFKT7:1:2109:9746:14676 1:N:0:31
AAAGTCGAGGTGCCTAAAGTGGCAACCCAGACTGTTGGTGGTGTACCTCTTCCTGTAGCCGCATGGCGTTCGTACTTAAATATGGAACTAACCATTCCAATTTTCGCTGTCTCTTATACA
+
BABBABAA@DABFGEGGDGBFG2E4BGFCGD23G3FGG2FEEFHAAGHFGFGHHHGDGEDEE?1EEAE1>FBEGEEFHBGGFFFFEGGHEBFFFG34B44FDFHFE?/?/B4BG4?BB4B
@M02034:409:000000000-BFKT7:1:2109:15464:14682 1:N:0:31
AAAGTCGAGGTGCCTAAAGTGGCAACCCAGACTAATGGTGGTGGGGAGCTTCCTGTAGCCGCATGGCGTTCGTACTTAAATATGGAACTAACCATTCCAATTTTCGCTGTCTCTTATACACATCTCCGAGCCCACGAGACCTCTCTACAT
+
CCCCCFCCCCCCGGGGGGGGGGGHHHHGGHHGHHHHHHGHGGGGGGGGGHHHHHHHHHHHGGGGGHHGGGGGGHHHHHHHHGHHHFFHHHHHHHHHHHHGGHHHGGGGGGHHHHHHHHHHHGHHHHFGCGGGGHGGGGGDGHHHHHHHFG
@M02034:409:000000000-BFKT7:1:2109:21978:14682 1:N:0:31
AAAGTCGAGGTGCCTAAAGTGGCAACCCAGACTGTGCTTGATGTTGGTGGTGTAGAGCTTCCTGTAGCCGCATGGCGTTCGTACTTAAATATGGAACTAACCATTCCAATTTTCGCTGTCTCTTATACACATCTCCGAGCCCACGAGACC
+
BBCCCFBCCCCBGGGGFGGGGGGHHHHGGHHGHHHHHHHHHHGHHHHEFGEFGHHGHHHHHHHHHHHHHEGFGGHGGGGGGGHHHHHHHHGHHHHGHHHGGHGHHHHHHHHHHHGGGGGGHHHFFHHGHHGHHHHHFCGGGEGGGGGGGF
@M02034:409:000000000-BFKT7:1:2109:25939:14685 1:N:0:31
AAAGTCGAGGTGCCTAAAGTGGCAACCCAGACTAATGCGAAGGTTGGTGGTGTAGAGCTTCCTGTAGCCGCATGGCGTTCGTACTTAAATATGGAACTAACCATTCCAATTTTCGCTGTCTCTTATACACATCTCCGAGCCCACGAGACC
+
AABBAFBBBBABGGGGGGGGGFGHHHHGGFHGHGHHHHEEEEGGHHGFGGEFGHHFHHHHHHHGHHHHHGGEGGGGGGGGEFHHHHHFHHHHHHGGHHHGHHHHHHGFHHHHHHGGGGGFGHHHHGGHFHGHHHFGECGGGGHGGGGGGC
@M02034:409:000000000-BFKT7:1:2109:9920:14686 1:N:0:31
AAAGTCGAGGTGCCTAAAGTGGCAACCCAGACTGTTACGGGTGTAACTCTTCCTGTAGCCGCATGGCGTTCGTACTTAAATATGGAACTAACCATTCCAATTTTCGCTGTCTCTTATACACATCTCCGAGCCCACGAGACCTCTCTACAT
+
>AAA>DABCCBBGGGGGGGGGGGHHHHGGHCEGHEEADCEGGGGHFBAGHHHHHHHHHGHGGFEGHHGGGGGGGHGHHHHHGHHHHHHHHHHHHHHHHHHHHHHHGGGGGGHHHHHHHHHHHHHHHHGCDDDEHGGGG?AFHFGHHHGHH
@M02034:409:000000000-BFKT7:1:2109:8177:14686 1:N:0:31
AAAGTCGAGGTGCCTAAAGTGGCAACCCAGACTGATGGTGGTGTACCTCTTCCTGTAGCCGCATGGCGTTCGTACTTAAATATGGAACTAACCATTCCAATTTTCGCTGTCTCTTATACACATCTCCGAGCCCACGAGACCTCTCTACAT
+
CCCCBFCCCCCCGGGGFGGGGGGHHHHGGHHGHHHHHHHHGGGHHHHHHHHHHHHHHHHHGGEGGHHGGGGGGHHHHHHHHHHHHFHHHHHHHHHHHHHHHHHHHGGGGGHHHHHHHHHHHHHHHGFGGGGGGHGGGGGGEFHHHHHGHG
@M02034:409:000000000-BFKT7:1:2109:11073:14686 1:N:0:31
AAAGTCGAGGTGCCTAAAGTGGCAACCCAGACTACTAAGACGGTTGGTGGTGTAGAGCTTCCTGTAGCCGCATGGCGTTCGTACTTAAATATGGAACTAACCATTCCAATTTTCGCTGTCTCTTATACACATCTCCG
+
AAB?AD3>@@ABGGGGFGGFGGGHHHHGGHHGHHHHHHHHHGGEFGGEAEEFHHBFGHHGFGHGEFFEGF?EAEHFFGEGGGHHHHHGHFGHHHEFFHGEFHFGHBFFEHGGGF?AFEEFFBFHFGFF3BFH2GF2C
@M02034:409:000000000-BFKT7:1:2109:18610:14695 1:N:0:31
AAAGTCGAGGTGCCTAAAGTGGCAACCCAGACTATGGGTGGTGTAGAGCTTCCTGTAGCCGCATGGCGTTCGTACTTAAATATGGAACTAACCATTCCAATTTTCGCTGTCTCTTATACACATCTCCGAGCCCACGAGACCTCTCTACAT
+
CCCCCFCCBBABGGGGGGFBGGGHGHHGGHHGHHHGHHFFGGGHFHHHHHHFGHHHGHHHGEEFFHHGGGGGFHHHHHGHHGHHHFFHHHHHHHHHHHHHHHHHHGGGGGHHHHHHHHHHHHHHHHHG?DCGGHGG<CDDFGGHHHHGHG
@M02034:409:000000000-BFKT7:1:2109:12253:14700 1:N:0:31
AAAGTCGAGGTGCCTAAAGTGGCAACCCAGACTGGGGGGGGGGTTGGTGGTGTAGAGCTTCCTGTAGCCGCATGGCGTTCGTACTTAAATATGGAACTAACCATTCCAATTTTCGCTGTCTCTTATACACATCTCCGAGCCCACGAGACC
+
BBBBBFBBBBBBGGGGGGGFGGGHHHHGGHHGHHHHGGGGFFFFFFFDFF9EAFF/F/FFFBFFFFFFBDFADDFADFFEFDBEEFFFFFBBFFFBBFFFFFFFFFFFFFFFFF=D?DABBBFFFFFEFFFFFFF/A@-@FFFFFFFFFE
@M02034:409:000000000-BFKT7:1:2109:9326:14703 1:N:0:31
AAAGTCGAGGTGCCTAAAGTGGCAACCCAGACTCTGACGTCGGTTGGTGGTGCAGAGCT
+
AAA1AFAADDAAFFG11FFF1AFHGHHGGHEACAAAB1EAEEGEEGGA/AEA1BFAB0A
@M02034:409:000000000-BFKT7:1:2109:25853:14707 1:N:0:31
AAAGTCGAGGTGCCTAAAGTGGCAACCCAGACTCCTGAGCGGGTTGGTGGTGTAGAGCTTCCTGTAGCCGCATGGCGTTCGTACTTAAATATGGAACTAACCATTCCAATTTTCGCTGTCTCTTATACACATCTCCGAGCCCACGAGACC
+
AAACCFBBCBABGGGGGGGGGGGHHHHGGHHGHCHHHHHHGGGGGGGECFEEGFHFGFGBGHHHHHGFGEG/EGHFFEEFFECGGHHHHHHHGH3BFFHHHA3GB?GDGGGHH4BDGGDGDHGBBDHGFGH2FGHFE?CFGGGGGCFFFC
@M02034:409:000000000-BFKT7:1:2109:23065:14707 1:N:0:31
AAAGTCGAGGTGCCTAAAGTGGCAACCCAGACTCTTGGTGGTGGTGAGCTTCCTGTAGCCGCATGGCGTTCGTACTTAAATATGGAACTAACCATTCCAATTTTCGCTGTCTCTTATACACATCTCCGAGCCCACGAGACCTCTCTACCT
+
BBBBBFABDBBBGGGGGGGGGGGHGHHGGHHGG33FHHHG?GGCA2BAEHHGFHHHHHGHGGAFDHFF>EFGGHHHHGHBGHHHH3FFHHHHGFHHHHGHHGHHHGGGGGHHHHGEHFGGHFFCDHHA//CCGEGFB/DG/C<1CFFG1F
@M02034:409:000000000-BFKT7:1:2109:10207:14708 1:N:0:31
AAAGTCGAGGTGCCTAAAGTGGCAACCCAGACTGGGTGTGGTGTTGGTGGTGTAGAGCTTCCTGTAGCCGCATGGCGTTCGTACTTAAATATGGAACTAACCATTCCAATTTTCGCTGTCTCTTATACACATCTCCGAGCCCACGAGAC
+
BBBBCFBBCCCCGGGFFGGGGGGHHHHGGGHGHHHHFEFGGHGHGHHEFGGGHHHGGHHHHHHHHHHHHGGEFGHHGGGGGGHHHHHFHHHHHHBFHHGFHHHHHHGHHGH4GHGGGGGGHHHHHHGHFGFHHHFDECC@DFHGGGFGG
@M02034:409:000000000-BFKT7:1:2109:21343:14709 1:N:0:31
AAAGTCGAGGTGCCTAAAGTGGCAACCCAGACTAGTCCTAATGTTGGTGGTGTAGAGCTTCCTGTAGCCGCATGGCGTTCGTACTTAAATATGGAACTAACCATTCCAATTTTCGCTGTCTCTTATACACATCTCCGAGCCCACGAGACC
+
CCCCCFCBBCABGGGGGGGGGGGHHHHGGHHGHHBGGDFG5FHH5AA2AAEC13GEB5AF5GBG5AA5AEE0EEF1@EEGEE2FGHHGFEG4FB33FFGF313FF?E4?GBHGB@EGA<EE4D4DGHEB?FFGHHBD/@DGFAFCFG?/<
@M02034:409:000000000-BFKT7:1:2109:13387:14710 1:N:0:31
AAAGTCGAGGTGCCTAAAGTGGCAACCCAGACTCATAATAATGTTGGTGGTGTAGAGCTTCCTGTAGCCGCATGGCGTTCGTACTTAAATATGGAACTAACCATTCCAATTTTCGCTGTCTCTTATACACATCTCCGAGCCCACGAGAC
+
CCCCCFABCCBCGGGGGGGGGGGHHHHGGHHGH3FHH5F555DFGHHFGGGFHFHHHHHHHHHHHHHHHGGFGGHHGGGGGGHHHHFHHHHHHHHHHHHHHHHHHHHHHHHHHHGGGGGHHHHHHHHHHHHHHHHHGCGGGGHGGGGGG
@M02034:409:000000000-BFKT7:1:2109:17271:14715 1:N:0:31
AAAGTCGAGGTGCCTAAAGTGGCAACCCAGACTAATCCTCATGTTGGTGGTGTAGAGCTTCCTGTAGCCGCATGGCGTTCGTACTTAAATATGGAACTAACCATTCCAATTTTCGCTGTCTCTTATACACATCTCCGAGCCCACGAGACC
+
AABBBFBBBBABGGGGFGGGGGGHHFHGGHHGHHHHHHHHHHHHHHHEEDBFGGGGGGHHHHHGHHHHHGGFEGHHGGGGGGGHFHHFHHGHHGHEFHFHH1GHHHHHHHHGHFCGGGFHHHHHHHHHHHFFHHHFD@CCCFHGCDGGFC
@M02034:409:000000000-BFKT7:1:2109:2114:14716 1:N:0:31
AAAGTCGAGGTGCCTAAAGTGGCAACCCAGACTACTAATGCTGTTGGTGGTGTAGAGCTTCCTGTAGCCGCATGGCGTTCGTACTTAAATATGGAACTAACCATTCCAATTTTCGCTGTCTCTTATACACATCTCCGAGCCCACGAGACC
+
A?AAB@AABDBAFFGGBFGBD4AF4GHDGGHGHHHFHB5GHDFHHFHEFGDFGFHFFBFGFHHAFFFDGECEFFHAEFGAFEFHHHGHHFGHHH3FFHHFGHFGGHHFFHHHHFCGGFEFHHHHFHHHFGFBGFFGB/DCC/FFGGGGDC
@M02034:409:000000000-BFKT7:1:2109:29497:14718 1:N:0:31
AAAGTCGAGGTGCCTAAAGTGGCAACCCAGACTAGTCAGGCGGTTGGTGGTGTAGAGC
+
BBBBBFBAABBBGGGGGGGFGGGHHHHGDHAECAEGBGHHFEEE0EAE11B113D555
@M02034:409:000000000-BFKT7:1:2109:13373:14722 1:N:0:31
AAAGTCGAGGTGCCTAAAGTGGCAACCCAGACTAATAATAAGGTTGGTGGTGTAGAGCTTCCTGTAGCCGCATGGCGTTCGTACTTAAATATGGAACTAACCATTCCAATTTTCGCTGTCTCTTATACACATCTCCGAGCCCACGAGACC
+
AABBAFBBDDABGFGFGGGGGGGGHHFGGHHGHHHHHHGHHHGGGHGEGGGFHHHEHFHHDHHHHGHHFGCEEGGHGGGGGEGHHHHHBGFHHHFHHHHHHHHHHFHGHFHHHGGFGFGHGHHHFHHGFHDGHHHHGGCCCFHGC<<ECF
@M02034:409:000000000-BFKT7:1:2109:14909:14729 1:N:0:31
AAAGTCGGGTGCCTAAAGTGGCAACCCAGACTTCTTGTGGTGTTGGTGGTGTAGAGCTTCCTGTAGCCGCATGGCGTTCGTACTTAAATATGGAACTAACCATTCCAATTTTCGCTGTCCTTATACACATCTCCGAGCCCACGAGACCTC
+
BBBABFBBBBBBGGGGGGCGGGHHHHGGHHGHHHHHHHHGBFHFHHEFGEFGHHHHHHHHHHHHFGHHGGGGGHHGEFGGFGGHHHGHHHHHHHHGGHHFHHHHHHHGGHHHGGGGGEGHHHFFFFHHGHHHHHGFGGGGGGGGGGGGH<
@M02034:409:000000000-BFKT7:1:2109:22203:14729 1:N:0:31
AAAGTCGAGGTGCCTAAAGTGGCAACCCAGACTTGTAAGACGGTTGGTGGTGTAGAGCTTCCTGTAGCCGCATGGCGTTCGTACTTAAATATGGAACTAACCATTCCAATTTTCGCTGTCTCTTATACACATCTCCGAGCCCACGAGACC
+
CCCCCFBACCCCGGGGGGGGGGGHHHHGGHHGHHHHHHHHGDGAEEF1BAFFFEGDBFHHDGHGGDGFFEG@FGFAEEGGGDGHHHHHHHHFHH3BGHHG3CBGHHHEGHHHH4EFGGGHHHHHGHHGEHFGHHHGG<CDBGCFGCCGDC
@M02034:409:000000000-BFKT7:1:2109:13446:14731 1:N:0:31
AAAGTCGAGGTGCCTAAAGTGGCAACCCAGACTCAGG
+
CCCCBFCCBBCCGGGGGGGFGGGGHHHGGHGC33B3F
@M02034:409:000000000-BFKT7:1:2109:18898:14738 1:N:0:31
AAAGTCGAGGTGCCTAAAGTGGCAACCCAGACTAATCCTGCGGTTGGTGGTGTAGAGCTTCCTGTAGCCGCATGGCGTTCGTACTTAAATATGGAACTAACCATTCCAATTTTCGCTGTCTCTTATACACATCTCCGAGCC
+
BBBBBFAADBA44FGGGGGGGGGFFHH?FHHGFHBG3D5F3A2EEE0BE?A1BDGD5FBGHHHF5GHHHGGGGGHHFFGEFGHHHGH3FG4DGFDDGG?CHHHGHHHG4BGHHFEEG/CDBDGHEDBF3F2GEGHBDDFFC
@M02034:409:000000000-BFKT7:1:2109:27545:14742 1:N:0:31
AAAGTCGAGGTGCCTAAAGTGGCAACCCAGACTCAGAATCAGGTTGGTGGTGTAGAGCTTCCTGTAGCCGCATGGCGTTCGTACTTAAATATGGAACTAACCATTCCAATTTTCGCTGTCTCTTATACACATCTCCG
+
AAAAAFA>AD2>FGGFGFFAFFGHHGHGCDGGHHHHHHGHGHFDBGGACAEFAFG5FFGHBFGHFFGFHGGGGGFHEEEGGGHHHHHHHHHGHHHGEGHFGHHHEGHFBGHHHFGGGGDBFBHFHHF221B1BF?1A
@M02034:409:000000000-BFKT7:1:2109:22899:14743 1:N:0:31
AAAGTCGAGGTGCCTAAAGTGGCAACCCAGACTGTGGGTGGGGTAGAGCTTCCTGTAGCCGCATGGCGTTCGTACTTAAATATGGAACTAACCATTCCAATTTTCGCTGTCTCTTATACACATCTCCGAGCCCACGAGACCTCTCTACAT
+
BBBBBFBBDBBBGGGGGGGGGGGHHGHGGHHGHHHHHGFFEGGGGGHHHHHHHHHHHHHHGGEEFHHGGGGGEHHGHGHHHGHHHGHHHHHGHHHHHHHHHHHHHGGGGGHHHHHGHHHHHHHHHHHGGGGGGGGDDGGGFFGHFHFGHH
@M02034:409:000000000-BFKT7:1:2109:17293:14748 1:N:0:31
AAAGTCGAGGTGCCTAAAGTGGCAACCCAGACTTGTAGTCCGGGTGGTGGTGTAGAGCTTCCTGTAGCCGCATGGTGTTC
+
AABAAFBBB@AAGFGGGGGAFGFHHHHGGHGFGD3BFF5FGGG2AE0ACAAAA3D555FAGHD55555@1>>AEC3BF1F
@M02034:409:000000000-BFKT7:1:2109:14907:14749 1:N:0:31
AAAGTCGGGTGCCTAAAGTGGCAACCCAGACTTCTTGTGGTGTTGGTGGTG
+
AAAAAFAA?>>AG11FG131FAEGHHGG0AAEEGHHHDFG0/ABCE/B/EF
@M02034:409:000000000-BFKT7:1:2109:9526:14749 1:N:0:31
AAAGTCGAGGTGCCTAAAGTGGCAACCCAGACTAAGAATGATGTTGGTGGTGTAGAGCTTCCTGTAGCCGCATGGCATTCGTACTTAAATATGGAACTAACCATTCCAATTTTCGCTGTCTCTTATACACATCTCCGAGCCCACGAGACC
+
BBBBAFBADDBBGGGD4BEBGGGFFGFEAGFGHHHGHHHGDGHHHHHAFGGFHHHBGGHHGHHHHHHFHGGEGFGFHGF@FHHHHHHHHHGHHGHHHHHHHHEHHGGFGGHHHFGGGFEHHHHHFHHHHHHFFGHFFD@C@CGFCCCFFA
@M02034:409:000000000-BFKT7:1:2109:14270:14756 1:N:0:31
AAAGTCGAGGTGCCTAAAGTGGCAACCCAGACTAATAAGAATGTTGGTGGTGTAGAGCTTCCTGTAGCCGCATGGCGTTCGTACTTAAATATGGAACTAACCATTCCAATTTTCGCTGTCTCTTATACACATCTCCGAGCCCACGAGACC
+
AAABAFCBCBABGGGGGGGGGGGHGHHGGHHGHHHHHHHCGGHFGHHEFGEGHHHFHHHHHHHHGGHHHGGGGGHGGGGGGGHHHHHHHGHHHHHGHGFFHHGHHHHHHHHHHFFDGGFFHHHF4DGHHHHHGHFHGGCGGEHFCGGGGF
@M02034:409:000000000-BFKT7:1:2109:19662:14756 1:N:0:31
AAAGTCGAGGTGCCTAAAGTGGCAACCCAGACTACTCCTCATGTTGGTGGTGTAGAGCTTCCTGTAGCCGCATGGCGTTCGTACTTAAATATGGAACTAACCATTCCAATTTTCGCTGTCTCTTATACACATCTCCGAGCCCACGAGACC
+
BBBBBFBBBBBBGGGGGFGFFGGHHHHGGGGGHHHGGHHHFHGHHHGEGGFFGHHHHGHHHHHHHHHHHGGCGGHFGGEFGEHHHHHHHHBHHHHHHHHHHHHHHHHHHHFHHHGGGGFHHGHHHHHHHFFHHFGGEG?BFGHGGGGGGC
@M02034:409:000000000-BFKT7:1:2109:3830:14760 1:N:0:31
AAAGTCGAGGTGCCTAAAGTGGCAACCCAGACTAAT
+
ABBBADAAD2A?GGGFBDGFGGFFHFHGGHHGH335
@M02034:409:000000000-BFKT7:1:2109:26852:14767 1:N:0:31
AAAGTCGAGGTGCCTAAAGTGGCAACCCAGACTACTGCGTCGGTTGGTGGTGTAGAGCTTCCTGTAGCCGCATGGCGTTCGTACTTAAATATGGAACTAACCATTCCAATTTTCGCTGTCTCTTATACACATCTCCGAGCCCACGAGACC
+
AABCBFBBCCCBGFGGFGGFGFGFHEHGGGHGHHHHHHGFEEGEGGGEFGGFHHHHHHHHHGHHGHHHHEGGGGHGGGGGGGHHHHGGHHHHHHGHHHHHHHHHHHHHHHHGHHG?AGGFHGHHHHHHEHFHHHGFDCGFGGHGGGGGFC
@M02034:409:000000000-BFKT7:1:2109:16233:14768 1:N:0:31
AAAGTCGAGGTGCCTAAAGTGGCAACCCAGAAGTGTGGTGGTGTAGAGCTTCCTGTAGCCGCATGGCGTTCGTACTTAAATATGGAACTAACCATTCCAATTTTCGCTGTCTCTATACACATCTCCGAGCCCACGAGACCTCTCTACAT
+
BABBBFBBBBBBGGGGFFFGGGGFFHHGGHHHHGHGHGHGGGGGHH5GGGHHFHHHHHHHGGEEEHGG1EGEEEEGHHHHGFHHHGFHFHHFFHHHHHGHHHHHFGGGGFGHHHHHHHHHHHHHHFFCGCFGHED@FGGFHCFGHEFGG
@M02034:409:000000000-BFKT7:1:2109:13397:14769 1:N:0:31
AAAGTCGAGGTGCCTAAAGTGGCAACCCAGACTACGAATAAGGTTGGTGGTGTAGAGCTTCCTGTAGCCGCATGGCGTTCGTACTTAAATATGGAACTAACCATTCCAATTTTCGCTGTCTCTTATACACATCTCCGAGCCCACGAGACC
+
CCCCCFCBCCCCGGGGGGGGGGGHHHHGGHHGHHHGFHHFHHHGGHGEFGEFGFHHHHHHHHHHHHHHHGGEGGHHGGGGGFHHHHHHHHHHHHHHHHGHHHHHHHHHHHHHHHGGGGGGHGHHHHHHHGHHHHHHGGGGGGGGGGGGGC
@M02034:409:000000000-BFKT7:1:2109:3695:14771 1:N:0:31
AAAGTCGAGGTGCCTAAAGTGGCAACCCAGACTAATCAGAGTGTTGGTGGTGTAGAGCTTCCTGTAGCCGCATGGCGTTCGTACTTAAATATGGAACTAACCATTCCAATTTTCGCTGTCTCTTATACACATCTCCGAGCCCACGAGACC
+
BABCBFBCBCBCGGGGGGGGGGGHHHHGGHGGHHHGFFHHFHHHHHHEGGEFHHHHHHHHHHHHHHHHHGGFGGHHGGGGGGHGHHHFFHHHEHHHGHHGHHHHHHFHHHHHHHGGGGGHHHHHFHGHFHHFHHFHGFFFGGHGGGGCFC
@M02034:409:000000000-BFKT7:1:2109:19669:14772 1:N:0:31
AAAGTCGAGGTGCCTAAAGTGGCAACCCAGACTACTCCTCATGTTGGGGGTGTAGAGCTTCCTGTAGCCGCGTGG
+
AAAAAFAABB>AGGGGGGGGGGGGGHHGGDHGG33D33FE3DFGDF22A0AEA3D5D53BBF55F555B>E/EE@
@M02034:409:000000000-BFKT7:1:2109:23537:14777 1:N:0:31
AAAGTCGAGGTGCCTAAAGTGGCAACCCAGCCTCAT
+
BBBBBDAADDAAGGGGFGGGGGGHHHHGGH22B235
@M02034:409:000000000-BFKT7:1:2109:18489:14779 1:N:0:31
AAAGTCGAGGTGCCTAAAGTGGCAACCCAGACTAGTAATCAGGTTGGTGGTGTAGAGCTTCCTGTAGCCGCATGGCGTTCGTACTTAAATATGGAACTAACCATTCCAATTTTCGCTGTCTCTTATACACATCTCCGAGCCCACGAGACC
+
BBBBBFBBBBBBGGGGGGGGFGGHHHHGGHGGHFHGHFHFCFGGGHGEEGEFBFHFGFHHHHHHHHHHHGGEEEFCEEGGGEFHGHFGHHHHHHGFFHFHHHBHHGDFHHHHHFGFGGEGHGHHHHFFFBFHHHHEE/CGCEFFGGGGGF
@M02034:409:000000000-BFKT7:1:2109:6785:14780 1:N:0:31
AAAGTCGAGGTGCCTAAAGTGGCAACCCAGACTCAGCATCAGGTTGGTGGTGTAGAGCTTCCTGTAGCCGCATGGCGTTCGTACTTAAATATGGAACTAACCATTCCAATTTTCGCTGTCTCTTATACACATCTCCGAGCCCACGAGAC
+
AAAAAFAAD@>AGGFFFGFBFGGHHHHGGEHFHCGB1FF1EAFFGFEEFGEFFGHEHHHHGHFGHHHFHGG/EEHHGGGGGEHHHHHFHHHHHHF1@FDFBHFFHHFFGHHHHGGCGCEFFHHHGHHFBFDHFGFGC@GGGGHEC@CGC
@M02034:409:000000000-BFKT7:1:2109:24807:14781 1:N:0:31
AAAGTCGAGGTGCCTAAAGTGGCAACCCAGACTGCTCAGAATGTTGGTGGTGTAGAGCTTCCTGTAGCCGCATGGCGTTCGTACTTAAATATGGAACTAACCATTCCAATTTTCGCTGTCTCTTATACACATCTCCGAGCCCACGAGAC
+
AABBAFBBBBAAGGGGFFGFGFCHFHHGGHHGHHHHHHHHHHHGHHHEFEAFFFGEGGHHFGHHGHHGHGGFGGHFGGGGGGHHHHHGHHHHHHHHHHHGHHGHHHHGHHHHHHGGGGGGEGFGHHF4FGHHHHFGDCG?@FHGGGGDD
@M02034:409:000000000-BFKT7:1:2109:7621:14785 1:N:0:31
AAAGTCGAGGTGCCTAAAGTGGCAACCCAGATGGTTGGTGGTGTAACTCTTCCTGTAGCCGCATGGCGTTCGTACTTAAATATGGAACTAACCATTCCAATTTTCGCTGTCTCTTATACACATCTCCGAGCCCACGAGACCTCTCTACAT
+
CCBCCFBBCCBCGGGGGGGGGGGHHGHGGGHHGHHHGGGGGGGHHHHHHHHHHHHHHHHHFGEGGHHGGGGGGHHHHHHHHHHHHGHHHGHHHHHHHFHGGHHHHGGGGGHHHHHHHHHHHHHHHHHGCGFGGHGGDCGGGHHHHHHHHF
@M02034:409:000000000-BFKT7:1:2109:3703:14793 1:N:0:31
AAAGTCGAGGTGCCTAAAGTGGCAACCCAGACTGAGAAGAATGTTGGTGGTGTAGAGCTTCCTGTAGCCGCATGGCGTTCGTACTTAAATATGGAACTAACCATTCCAATTTTCGCTGTCTCTTATACACATCTCCGAGCCCACGAGACC
+
ABBAAFBBB?AAGGG5GGGGGGFHHHHGGDHGHFBHGBGFCG5ADFHAEAFEGEGDFFHHFFDFFG5DBECAEEGAEEGGD?BFCFHHFHHFFGFBFF333?3FGGG4GFHHFHGF?EEBG4FFGG4?4B1BBB1D/<<>>F/FCG?D?<
@M02034:409:000000000-BFKT7:1:2109:14056:14810 1:N:0:31
AAAGTCGAGGTGCCTAAAGTGGCAACCCAGACTGTTATGGGTGTAGAGCTTCCTGTAGCCGCATGGCGTTCGTACTTAAATATGGAACTAACCATTCCAATTTTCGCTGTCTCTTATACACATCTCCGAGCCCACGAGACCTCTCTACAT
+
BAABAFBBCCBBGGGGGFGGGGGHHHHGGHGGHHHHHHHHHHGGGHHHHGHHHHHHFHHHGGEGGHHGFGGGFFFHHHHHHGHHHFFFEFFHHHHHHHHHHHHHHGGGGGFHHHHHHHHHHHHHHHHGCCGFGHGGGGGGGHHHGHHEHB
@M02034:409:000000000-BFKT7:1:2109:4854:14810 1:N:0:31
AAAGTCGAGGTGCCTAAAGTGGCAACCCAGACTATGAATTCTGTTG
+
BBBBBFBCCCBCGGGGGGGGGFGHHHHGGHH233F5F5D55DGG5F
@M02034:409:000000000-BFKT7:1:2109:4584:14814 1:N:0:31
AAAGTCGAGGTGCCTAAAGTGGCAACCCAGACTCATAAGGGTGTTGGTGGTGTAGAGCTTCCTGTAGCCGCATGGCGTTCGTACTTAAATATGGAACTAACCATTCCAATTTTCGCTGTCTCTTATACACATCTCCGAGCCCACGAGACC
+
BCCCBFCCCCCCGGGGGGGGGGGHHHHGGHHGHHHHHHHHHHGGGHHEFGEFGHHHHHHHHHHHHHHHHEEEEGHGGGGGGGHHHHHFHHHFHHGGGHHFHHHHHHGHHHHHHHGEGGEFHHHHHHGFHFDHGHHFFCGDGGHGGGGGGG
@M02034:409:000000000-BFKT7:1:2109:28661:14822 1:N:0:31
AAAGTCGAGGTGCCTAAAGTGGCAACCCAGACTGAGGATGATGTTG
+
CCCCCFAA?DBCGGGGFGGGGGGGHHHGFHHGH3FF23B3ADFG5F
@M02034:409:000000000-BFKT7:1:2109:14484:14822 1:N:0:31
AAAGTCGAGGTGCCTAAAGTGGCAACCCAGACTTCTGGTGGTGTATCTCTTCCTGTAGCCGCATGGCGTTCGTACTTAAATATGGAACTAACCATTCCAATTTTCGCTGTCTCTTATACACATCTCCGAGCCCACGAGACCTCTCTACAT
+
BBBCCFBBBCAAGGGGGGGGGGGGHHHGGHCEGFFGHHHHGGGHHFHDHHHHHHHHHGHHGGGGGGHGFGGGFHHHHHHHHHHHHFFHHHHHHHHHHHHHHHHHHGGGGGGHHHHHHHHHHHHHHHHGGGGGGHGGCFGGCGBDHFFBGF
@M02034:409:000000000-BFKT7:1:2109:24513:14826 1:N:0:31
AAAGTCGAGGTGCCTAAAGTGGCAACCCAGACTGTTGGTCGGGTACCTCTTCCTGTAGCCGCATGGCGTTCGTACTTAAATATGGAACTAACCATTCCAATTTTCGCTGTCTCTTATACACATCTCCGAGCCCACGAGACCTCTCTACAT
+
A@ABAFBADDABGGGGGGGGGGGHHHHGGHHGHHHHHHAGGGGBEFHHHHHGHHHGGHHHGGCFGHHGEGGGDHEHHHHFHHGHHFFHHHHHHFHFGHHFGGFHHGEGGDHHHFHBDGHHHHHHHGHDGGCGGHGF<<DEFFHHHHHHG?
@M02034:409:000000000-BFKT7:1:2109:24219:14828 1:N:0:31
AAAGTCGAGGTGCCTAAAGTGGCAACCCAGACTTCTTCGCTTGTTGGTGGTGTAGAGCTTCCTGTAGCCGCATGGCGTTCGTACTTAAATATGGAACTAACCATTCCAATTTTCGCTGTCTCTTATACACATCTCCGAGCCCACGAGACC
+
AAAA>FABBBBBGGGGFGGGGFGHHHCFFDGGGHFHGHHGGHGGFHHEFEEFAFHDGDFHHBFEFGGHFGGEGGHHGGGGEEFHHGHGHHGHHHDFGHHHHFGGHHHHHHHHHFGGG?EFBGHHGHGDFBFHHGDDB<DCGGFGGGGDAC
@M02034:409:000000000-BFKT7:1:2109:3320:14829 1:N:0:31
AAAGTCGAGGTGCCTAAAGTGGCAACCCAGGTTTATGGTGGTGTAGAGCTTCCTGTAGCCGCATGGCGTTCGTACTTAAATATGGAACTAACCATTCCAATTTTCGCTGTCTCTTATACACATCTCCGAGCCCACGAGACCTCTCTACAT
+
BCCCAFBBCDABGGGGGGGFGGGHFGGGGHDAGGHHHHGGGGFGFHHHFGHHHHHHFHHHGCEFGHGGEFGGFHEHHHHHHHHHHHGGFFHHHHHHHHHHHHHHGGFGGGGHHHHHHHHFHHHHHHHGGGGGGEGGCGGGGGFDGHHFHG
@M02034:409:000000000-BFKT7:1:2109:3304:14839 1:N:0:31
AAAGTCGAGGTGCCTAAAGTGGCAACCCAGGTTTATGGTGGTGTAGAGCTTCCTGTAGCCGCATGGCGTTCGTACTTAAATATGGAACTAACCATTCCAATTTTCGCTGTCTCTTATACACATCTCCGAGCCCACGAGACCTCTCTACAT
+
ABAAAFBAD@>AFGGGGGFFGFFGGAAAAGFBGHFHHHFHGFGCGFHHFBGHFGHHFHABF?EEEHEEEGFG1F1FGHF3@@GGEED3@3ECEGHBBD44FHHHHG>FGGHHHGHFHH4FGHFG4G3E?D@D/CFC@CA/FGGFFHHDFF
@M02034:409:000000000-BFKT7:1:2109:10358:14842 1:N:0:31
AAAGTCGAGGTGCCTAAAGTGGCAACCCAGACTGCGAGTGGGGTTGGTGGTGTAGAGCTTCCTGTAGCCGCATGGCGTTCGTACTTAAATATGGAACTAACCATTCCAATTTTCGCTGTCTCTTATACACATCTCCGAGCCCACGAGAC
+
BABCCFCCCCCCGGGGGGGGGGGHGHGFGHHGHHHGGGGHGHGGEGGFGGGFHHHGGHHHHHHHHHHHHGEEFGHGGGGGGGHHHHHFGHFHHHFGFHGHFHHGHHGFGHHHHFFFGDGHHHHHFHHGFCFHGHG<D/DCCFGFCFGGD
@M02034:409:000000000-BFKT7:1:2109:8425:14844 1:N:0:31
AAAGTCGAGGTGCCTAAAGTGGCAACCCAGCGTTATGGTGGTGTAGAGCTTCCTGTAGCCGCATGGCGTTCGTACTTAAATATGGAACTAACCATTCCAATTTTCGCTGTCTCTTATACACATCTCCGAGCCCACGAGACCTCTCTACAT
+
BBBCAFBCCCABGGGGGGGGGGGHHHHGGHHEBEGHHHFHGGGHGHHHHHHHHHHHHHHHGEEGGHHGEGGGGHHHHHHHHHHHHHHHHHHHHHHGHHHHHHHHGGGGGGHHFHHHHHGFHHHHHHHGGGGDGEGCBDGDFGHHHHHHHG
@M02034:409:000000000-BFKT7:1:2109:22139:14855 1:N:0:31
AAAGTCGAGGTGCCTAAAGTGGCAACCCAGACTAATGAGAAGGTTG
+
AAAB@FBBBBBBGGGGGGGFGGGHHGCFFGFGH3AF5D5DBGHF3E
@M02034:409:000000000-BFKT7:1:2109:28110:14856 1:N:0:31
AAAGTCGAGGTGCCTAAAGTGGCAACCCAGACTGGTGGGGGGGTTGGTGGTGTAGAGCTTCCTGTAGCCGCATGGCGTTCGTACTTAAATATGGAACTAACCATTCCAATTTTGG
+
A1AAAFAADD1AGFG11ABBFFGHFEGC0AGFHHHBBEE/EC@;@:@GGG.CC0F099CF0CFBBBFFFA@@BFF?@B@?ABFFEFFBFFFFFFFB/FFBB9/FFFFB/BFFF/;
@M02034:409:000000000-BFKT7:1:2109:11258:14859 1:N:0:31
AAAGTCGAGGTGCCTAAAGTGGCAACCCAGACTGATCATGGTAGGG
+
BCCCBDBBCCBCGGGGGGGGGGGHHHHGGHHGH33D5FG5B55B2F
@M02034:409:000000000-BFKT7:1:2109:8861:14861 1:N:0:31
AAAGTCGAGGTGCCTAAAGTGGCAACCCAGACTACGAATAGGGTTGGTGGTGTAGAGCTTCCTGTAGCCGCATGGCGTTCGTACTTAAATATGGAACTAACCATTCCAATTTTCGCTGTCTCTTATCACATCTCCGAGCCCACGAGACCT
+
CCCCCFABCCBCGGGGGGGFGGGGHHHGGHHGHHHGGHHGHHHHHGGEFGEFGHGGGHHHHHHHHHHFHGGEGGHHGGGGGGHHHHHHHHGHHHFGGHHHHHHHHHHGHHHHHHGGGGEGFGHHFHHHGHHHGHHGCDGGGGGGGGGGGG
@M02034:409:000000000-BFKT7:1:2109:2596:14861 1:N:0:31
AAAGTCGAGGTGCCTAAAGTGGCAACCCAGACTGTGGGTGGTGTTGAGCTTCCTGTAGCCGCATGGCGTTCGTACTTAAATATGGAACTAACCATTCCAATTTTCGCTGTCTCTTATACACATCTCCGAGCCCACGAGAC
+
ABABAFBBDDAAGGGGFGGGFGFFGHHGGH2FAC35BAEEEE2B1AAFFHHHHHEHHGHHGFEEFHGEGGGGDGFHF4FGHFHHHFGHHHEHFDGHHGGHHHHFHGGGGGGHHHHFGDFGHFGHHHG/><<CFAF@/@FG
@M02034:409:000000000-BFKT7:1:2109:2576:14862 1:N:0:31
AAAGTCGAGGTGCCTAAAGTGGCAACCCAGGCGGCTGGTGGTGTAGAGCTTCCTGTAGCCGCATGGCGTTCGTACTTAAATATGGAACTAACCATTCCAATTTTCGCTGTCTCTTATACACATCTCCGAGCCCACGAGACCTCTCTACAT
+
BBBBBFBBBBBBGGGGGGGGGGGHHHHGGGGHGGGGGGGHGFGHFHHHGHHHHHGHHFHHFFEEEHHGFGGGGHHHHHHHHHHHHHGGGHHHHHHHHHHHGHHHFGFGFGHHHHHHHGGDHHHHHHFGCGGGFHGFGDGGAFFFGHFHHD
@M02034:409:000000000-BFKT7:1:2109:8844:14866 1:N:0:31
AAAGTCGAGGTGCCTAAAGTGGCAACCCAGAC
+
AAABAFBBBBAAGGGEGGFGGFFHHHHGGHFG
@M02034:409:000000000-BFKT7:1:2109:5132:14868 1:N:0:31
AAAGTCGAGGTGCCTAAAGTGGCAACCCAGACTTCGGCTGCGGTTGGTGGTGTAGAGCTTCCTGTAGCCGCATGGCGTTCGTACTTAAATATGGAACTAACCATTCCAATTTTCGCTGTCTCTTATACACATCTCCGAGCCCACGAGACC
+
B?ABBFBBBBBBGGGF4GGBGFFCHHHGFEGGHBGFGGGGGGGEECEEFGEF1EFDGHHHHHHFFHGHHGEEGFHHGGGGGGFHHHGG3GGHHHHHGHEEHHEHHEDHFHHHHFEAEGFFHHHHFH2FFGFHGHHGE/@ADGGFGGGG?F
@M02034:409:000000000-BFKT7:1:2109:22123:14870 1:N:0:31
AAAGTCGAGGTGCCTAAAGTGGCAACCCAGACTAATGAGAAGGTTGGTGGTGTAGAGCTTCCTGTAGCCGCATGGCGTTCGTACTTAAATATGGAACTAACCATTCCAATTTTCGCTGTCTCTTATACACATCTCCGAGCCCACGAGAC
+
AAAB>DBADDBBGGGBFGGGGGGHHHHGGHHGHHCHBFFHDGHFGG?AEEFE1AGAFBFBAFFGGBF5FEF?FGE1EBEFEEECGHHHGHHEFF3@GGHF3F3BF?GFFHFHHDC/EEEGGFFEFFFBFFGCGFHDEC?@>CCA@C@/?
@M02034:409:000000000-BFKT7:1:2109:20591:14871 1:N:0:31
AAAGTCGAGGTGCCTAAAGTGGCAACCCAGACTGAGAGTAAGGTTGGTGGTGTAGAGCTTCCTGTAGCCGCATGGCGTTCGTACTTAAATATGGAACTAACCATTCCAATTTTCGCTGTCTCTTATACACATCTCCGAGCCCACGAGACC
+
BABBAFBBDDAAGGGGFGGBGGGHHHHGGHHGHHHHGHGHHHHFGGGBFGEFFFHHGHHHHHHFHGHHHGGGGGHHGGGGFGHHGHHFHHGHHHGHGGFFHHGHHHHHHHHHHHGGGGGHHHHHHHHHFGHFHHFHGDGGGGHGGGGGGE
@M02034:409:000000000-BFKT7:1:2109:3786:14871 1:N:0:31
AAAGTCGAGGTGCCTAAAGTGGCAACCCAGACTCAGAATACTGTTGGTGGTGTAGAGCTTCCTGTAGCCGCATGGCGTTCGTACTTAAATATGGAACTAACCATTCCAATTTTCGCTGTCTCTTATACACATCTCCGAGCCCACGAGACC
+
ABBBAFBBDDABGGGGGGGFGGGFHGHGGHHGHHGHHHHHHHFHHHHEFGGGGHHFGHHHHHHGHGHHHGEEGGHHGGGGFGFHHHHGHHHHHHHGHHHBGHGGHHHGGHHHHGEEEGEFHGHHGHGHHHFHGGDFC/BCCGGGCGGDDF
@M02034:409:000000000-BFKT7:1:2109:11148:14874 1:N:0:31
AAAGTCGAGGTGCCTAAAGTGGCAACCCAGACTAGTAATAATGTTGGGGGTGTAGAGCTTCCTGTAGCCGCATGGCGTTCGT
+
BBBBAFBBBBBBGGGGGGGGGGGGHHHGGHHGHBAF55FG5D5D5A22A0E?A3F5D5AB5BFG@5F53EE/EE?1>?EA?>
@M02034:409:000000000-BFKT7:1:2109:16692:14881 1:N:0:31
AAAGTCGAGGTGCCTAAAGTGGCAACCCAGACTAGTAATAAGGTTGGTGGTGTAGAGCTTCCTGTAGCCGCATGGCGTTCGTACTTAAATATGGAACTAACCATTCCAATTTTCGCTGTCTCTTATACACATCTCCGAGCCCACGAGACC
+
BBBBBFBBBDBAGGGGGGGGGFGHHHHGGHGGHHHGHHHHFHHEFGGAFGEFHGHFHFHHHHHHHHHFHGGGGGHGGGGGGGFHHHHFHHHHHHFHHHHEGHHHHHHGHHHHGFEFGGGFHGHHHHGFGCGHHHHHGCGGCFHGGGGGGE
@M02034:409:000000000-BFKT7:1:2109:17867:14886 1:N:0:31
AAAGTCGAGGTGCCTAAAGTGGCAACCCAGACTAAGAATGATGTTGGTGGTGTAGAGCTTCCTGTAGCCGCATGGCGTTCGTACTTAAATATGGAACTAACCATTCCAATTTTCGCTGTCTCTTATACACATCTCCGAGCCCACGAGACC
+
A@AB?FBBBBBBCGGF4EFBF4AGHDHGGCGFHGHCF5FHHHFEGFHABEECFEFDGFHHBHHGHHHGGGEFDFGFEGGGGEFEHHGHHFDGHGHFBB@EFFFHGF?FDGFGHHGDGDGEFDEF4F4FF?BGFGDF/BBDGGEA/<?ACE
@M02034:409:000000000-BFKT7:1:2109:11393:14891 1:N:0:31
AAAGTCGAGGTGCCTAAAGTGGCAACCCAGACTGTTACGGGTGTACCGCTTCCTGTAGCCGCATGGCGTTCGTACTTAAATATGGAACTAACCATTCCAATTTTCGCTGTCTCTTATACACATCTCCGAGCCCACGAGACCTCTCTACA
+
A@AABFBB?D2AGGGGGGGFBGGFFHHEACAFA3AFGFDCCEEEGGFAA0EAFHHHBFDD?EEEGHHGA/1EEGAGDGHGHGHHHFFHFECCGGHHHGD4G3FGHGGED<?FEGHBFFFBGFFGH1F//<<BFCCCG/?/FFGHHHFGH
@M02034:409:000000000-BFKT7:1:2109:11405:14903 1:N:0:31
AAAGTCGAGGTGCCTAAAGTGGCAACCCAGACTGTTACGGGTGTACCGCTTCCTGTAGCCGCATGGCGTTCGTACTTAAATATGGAACTAACCATTCCAATTTTCGCTGTCTCTTATACACATCTCCGAGCCCACGAGACCTCTCTACAT
+
BCCCCFBCCCBCGGGGGGGGGGGHHHHGGHHGHHHHHHGGGGGGHHHGGGGGHHHHHHHHGGGGGHHGEGGGFGHGHHHHHHHHHHHHHHHHHHHHHHHHHHHHHGGGGGHHHHHHHHHHHHHHHHHGGGGGEHGF@DFDEGHHHHHHHH
@M02034:409:000000000-BFKT7:1:2109:22837:14904 1:N:0:31
AAAGTCGAGGTGCCTAAAGTGGCAACCCAGACTCCGCCGGCGGTTGGTGGGGTAGAGCTTCCTGTAGCCGCATGGCGTTCGTACTTAAATATGGAACTAACCATTCCAATTTTCGCTGTCTCTTATACACATCTCCG
+
CCCBCFCCCCABGGGGGGGGGGGHHHHGGHHGHHHGGGGGGGGEEGG1?E/E?EFEFEDGFHHH3BFBGD?>EEH?E?ECDDFEFGBGHHFFFHDFFGFFGHDGGFGFHGGHHB@ADF/11FHGBF1=FHHF1F11C
@M02034:409:000000000-BFKT7:1:2109:6030:14904 1:N:0:31
AAAGTCGAGGTGCCTAAAGTGGCAACCCAGACTATGAAGCAGGTTGGTGGTGTAGAGCTTCCTGTAGCCGCATGGCGTTCGTACTTAAATATGGAACTAACCATTCCAATTTTCGCTGTCTCTTATACACATCTCCGAGCCCACGAGACC
+
BBCCAFBBCCCBGGGGFGGGGGGHHHHGGHHGHGHHHHHHHHHHGHGEFGEFGFHFFFHHHHHHHGHHGGGEGGHFGGGGGGFHGHFHHHFHHHGGFHGHHFGGHHHGGGGHHHGGGGGHHHHHHHHHFFFHGHGHG/@DGGHGFGGFFC
@M02034:409:000000000-BFKT7:1:2109:3913:14905 1:N:0:31
AAAGTCGAGGTGCCTAAAGTGGCAACCCAGACTTCGCAGGATGTTGGTGGTGTAGAGCTTCCTGTAGCCGCATGGCGTTCGTACTTAAATATGGAACTAACCATTCCAATTTTCGCTGTCTCTTATACACATCTCCGAGCCCACGAGACC
+
AAABBFABBBBBFGGGGGGGGGGHHHHGGEHGGHHGGGGG2GHHHHHGGGEFHHGGHHHHHHHFGHHHHGGGGGHHGGGGGGEHHHGFFHHHHGGHHFGGHHHHHHHHHGHHHHGGGGGGHHHHHHHFGGGHHHGHGCC?FGHFGGGGGF
@M02034:409:000000000-BFKT7:1:2109:10138:14907 1:N:0:31
AAAGTCGAGGTGCCTAAAGTGGCAACCCAGACTAATAATAAGGTTGGTGGTGTAGAGCTTCCTGTAGC
+
BBBBBFABDBBBGFGGGFFGGGEHHHGFDHEGH33DDEFHHHGDFFE222ECA3D555BFBGFFB555
@M02034:409:000000000-BFKT7:1:2109:23314:14919 1:N:0:31
AAAGTCGAGGTGCCTAAAGTGGCAACCCAGACGAAGGGTGGTGTAGAGCTTCCTGTAGCCGCATGGCGTTCGTACTTAAATATGGAACTAACCATTCCAATTTTCGCTGTCTCTTATACACATCTCCGAGCCCACGAGACCTCTCTACAT
+
AABBAFBBDBAAGGGGFFGFGGGHFHHGGGHGGGFFGGGFGEFHHGHHHHHFHHGHHHGHEFCFGFHGEEGGGHHGHHHGHHHHHHGHHGHHHHHHHGHHHHHHHGEGGGHHHFHHHHHGGHGHHGFGGGGGGGGC/ADDGHHFHHHFGD
@M02034:409:000000000-BFKT7:1:2109:27837:14919 1:N:0:31
AAAGTCGAGGTGCCTAAAGTGGCAACCCAGACTCAGCAGAATGTTGGTGGTGTAGAGCTTCCTGTAGCCGCATGGCGTTCGTACTTAAATATGGAACTAACCATTCCAATTTTCGCTGTCTCTTATACACATCTCCGAGCCAACGAGA
+
AABBAFBCBBABFGGGGGGBGGGFHHHGGHHGHB3AAFFB3FGGBEAEFDEEA3G5ADFG5FFGA5G53BE0EEG1>1>1B?21?FED3@FFE333BFGF313B34BDEGFHH4>/?E?BF4BB44F4BB?FFGH2?/<BB22?CFGD
@M02034:409:000000000-BFKT7:1:2109:15664:14922 1:N:0:31
AAAGTCGAGGTGCCTAAAGTGGCAACCCAGACTGATGGTAGGGTTGGTGGTGTAGAGCTTCCTGTAGCCGCATGGCGTTCGTACTTAAATATGGAACTAACCATTGCAATTTTCGCTGTCTCTTATACACATCTCCGAGCCCACGAGACC
+
>AABADA?DD?>CGGGBGGGFGGHHEAE2FGGHHHHHHFHHGFFFE2ACEEFCGHGGHFFFHHHHEG5FEEEEFHEEGGFGGEAGFHGHHHHHBEGEHHFHHEGFHEHFGFHHD?E?GGHHGHFGHBD2FHF1BD1?@//<FEE?DCGGG
@M02034:409:000000000-BFKT7:1:2109:6575:14923 1:N:0:31
AAAGTCGAGGTGCCTAAAGTGGCAACCCAGACTGTTGGTGGTAATAATCTTCCTGTAGCCGCATGGCGTTCGTACTTAAATATGGAACTAACCATTCCAATTTTCGCTGTCTCTTATACACATCTCCGAGCCCACGAGACCTCTCTACAT
+
BBBCAFCBCCCCGGGGGGGGGGGHHHHGGHHGHHHHHHGGGGHHHHHHHHHHHHHHHHHHEEEGGHHGGGGGEFGGHHHHHHHHHFHHHGHHHHHHHHHHHHHHHGGGGGHHHHHGHHHHHFGHHHEGCGGGGEGGCFGGGHFGHHHHHH
@M02034:409:000000000-BFKT7:1:2109:24756:14927 1:N:0:31
AAAGTCGAGGTGCCTAAAGTGGCAACCCAGACTAAGGGGGGGGTT
+
AAAABFAADBAAGGGGGGGGGGGHGHHGGHH2F3EC3G?EFFF-@
@M02034:409:000000000-BFKT7:1:2109:21379:14932 1:N:0:31
AAAGTCGAGGTGCCTAAAGTGGCAACCCAGACTCCGAATACGGTTGGTGGTGTAGAGCTTCCTGTAGCCGCATGGCGTTCGTACTTAAATATGGAACTAACCATTCCAATTTTCGCTGTCTCTTATACACATCTCCGAGCCCACGAGACC
+
CCCCCFABCCABGGGGGGGGGGGHHHHGGHHGHHHGGGGGHHGHGGGEFEGFFFGGGHHHEHHHHHHFHGGEFGHHGGGGGGFHHHHEGHHHHHFFFHHHFE?GHHHFHHHHHHFGGGAGGHHFFHHHHFHHHHHEDCCGGEHGGCGGGF
@M02034:409:000000000-BFKT7:1:2109:18158:14947 1:N:0:31
AAAGTCGAGGTGCCTAAAGTGGCAACCCAGACTAATAATAATGTTGGTGGTGTAGAGCTTCCTGTAGCCGCATGGCGTTCGTACTTAAATATGGAACTAACCATTCCAATTTTCGCTGTCTCTTATACACATCTCCGAGCCCACGAGACC
+
CBCCCFCCCCBCGGGGGGGGGGGHHHHGGHHGHHHHHHHHGGGGHHHGFGEFHHHHHHHHHHHHHHHGHGGGGGHHGGGGGGHHHHHHHHHHHGHHGHHHHHHHHHHHHHHHHFGGGGGGHHHHHHHHHFGHHHGGGG/CGGHGGGGFGF
@M02034:409:000000000-BFKT7:1:2109:25768:14949 1:N:0:31
AAAGTCGAGGTGCCTAAAGTGGCAACCCAGACTATGCAGGGTGTTGGTGGTGTAGAGCTTCCTGTAGCCGCATGGCGTTCGTACTTAAATATGGAACTAACCATTCCAATTTTCGCTGTCTCTTATACACATCTCCGAGCCCACGAGAC
+
AA3AADAADDB4AGGGEFGGEGFFFHHG2FGGHHHCCBGHGGFEGEAAFEGGHBGFGFGHHFHHFGHEHFGEE11C@1EFCGFGHH4GGGFFHG33ECF33C3GHHGFDGGHHFGGGGEGHHHHFHHBFFDCGFHEA@<@GGGG//<A<
@M02034:409:000000000-BFKT7:1:2109:9814:14951 1:N:0:31
AAAGTCGAGGTGCCTAAAGTGGCAACCCAGACTGTGGGGCAGGTTGGTGGTGTAGAGCTTCCTGTAGCCGCATGGCGTTCGTACTTAAATATGGAACTAACCATTCCAATTTTCGCTGTCTCTTATACACATCTCCGAGCCCACGAGACC
+
BBCCBFBBCCCCGGGGGGGGGGGHHHHGGHHGHGHHHGGGGGGHHHG1FGEFGHHHHHHHHHHHHHHHHGGEFGHHGGGGGGHHHHHGDGHHHHDFHHFFHHGHHHGHHHHHHHGFGGGGGGHHGHHBHFHHHGFDE@DGGGFGGGGDGA
@M02034:409:000000000-BFKT7:1:2109:8729:14953 1:N:0:31
AAAGTCGAGGTGCCTAAAGTGGCAACCCAGACTAAGAGTGGTGTAGAGCTTCCTGTAGCCGCATGGCGTTCGTACTTAAATATGGAACTAACCATTCCAATTTTCGCTGTCTCTTATACACATCTCCGAGCCCACGAGACCTCTCTACAT
+
BCCCCFBCCCCCGGGGGGGGGGGHHHHGGHHGHFAGEGGFCFAADGHHHHHHHHHHHHHHGGGGGHHGFGGGGHHHHHHHHHHHHHHHHHHHHHHHHHHHHHHHHGGGGGHHGHHHHHHHHHHHHHHGGGGGGHGGGDGDFCFDGFB=FF
@M02034:409:000000000-BFKT7:1:2109:6743:14963 1:N:0:31
AAAGTCGAGGTGCCTAAAGTGGCAACCCAGACTACGAATAATGTTGGTGGTGTAGAGCTTCCTGTAGCCGCATGGCGTTCGTACTTAAATATGGAACTAACCATTCCAATTTTCGCTGTCTCTTATACACATCTCCGAGCCCACGAGACC
+
BABBBFBBBBAAGGGGFGGGGGGHHHHGGHHGHHHGGHHGHGHGHHHGFGGFEFHHHHHHHHHHHHHHHGCFGGHHGGGGGGFHHGHGHGFHHEG3CHGFHHHBFHHHHHHHHHGGGGGGHGHHHHGDGFHHHHFFGCGCGEHGG?CGDA
@M02034:409:000000000-BFKT7:1:2109:1906:14965 1:N:0:31
AAAGTCGAGGTGCCTAAAGTGGCAACCCAGAGTCAGCATTCGGTTGGTGGTGTTGTGC
+
AAABAFBA@BB?GGGGFGGBGGGGFAFECGF25B55B55A5ABFAFC2B1AAA1B215
@M02034:409:000000000-BFKT7:1:2109:4375:14965 1:N:0:31
AAAGTCGAGGTGCCTAAAGTGGCAACCCAGAAGGTTGGTAAGGTAGAGCTTCCTGTAGCCGCATGGCGTTCGTACTTAAATATGGAACTAACCATTCCAATTTTCGCTGTCTCTTATACACATCTCCGAGCCCACGAGACCTCTCTACAT
+
BBBBBFBBBBAAFGGGCGGGGGGHHHHGGHHHHHHHHGGHHHHHHHHHHHHHHHHHHHHHGGGGGHHGGGGGGHHGHHHHHHGHHHHHHHHHHHHHHHHHHHHHFGGGGGGHHHHHHHHHHHHHHHHGDGGGGHGFCFGGGHHHHHHHHH
@M02034:409:000000000-BFKT7:1:2109:20523:14966 1:N:0:31
AAAGTCGAGGTGCCTAAAGTGGCAACCCAGGCTGATGGTGGTGTTGATCTTCCTGTAGC
+
BBBBBFBBBBAAGFGGFGGGGFFFHHHGGHAHF22BB3AA2B2F225DA5D5DBGF555
@M02034:409:000000000-BFKT7:1:2109:10123:14977 1:N:0:31
AAAGTCGAGGTGCCTAAAGTGGCAACCCAGACTACGTCTCCGGTTGGTGGTGTAGAGCTTCCTGTAGCCGCATGGCGTTCGTACTTAAATATGGAACTAACCATTCCAATTTTCGCTGTCTCTTATACACATCTCCGAGCCCACGAGAC
+
AAABAFBBBBBBGGGGGGGGGGGBFHHGGGHGHHHGHHHHHGGEGGGEFGEGFHHHHHHHHHHHGHHGFGFEGGHHGGGGGGGEHHGDGGHHHHFGEHFHFHHGGHGHFFGHHHGGGGGHHGHHGHGFFHHHHHBDEC/<@CHGFCGGG
@M02034:409:000000000-BFKT7:1:2109:28176:14990 1:N:0:31
AAAGTCGAGGTGCCTAAAGTGGCAACCCAGACTAATAAGAAGGTTGGTGGTGTAGAGCTTCCTGTAGCCGCATGGCGTTCGTACTTAAATATGGAACTAACCATTCCAATTTTCGCTGTCTCTTATACACATCTC
+
AAAAAFAA>DA1BFFGGFGFGFGGHGFGFHFGHF11BFD11BCGFFG?FE?FFFHEHHHHB1FHHEGBBFCEGGGAE?EFE/0FFFF1FG2DGF11GGGEBC1FGEFBFGGHH2//EE?DFFGEFHGBB<GFFG>
@M02034:409:000000000-BFKT7:1:2109:29434:14993 1:N:0:31
AAAGTCGAGGTGCCTAAAGTGGCAACCCAGACGGTTGGTGGTGTAGAGCTTCCTGTAGCCGCATGGCGTTCGTACTTAAATATGGAACTAACCATTCCAATTTTCGCTGTCTCTTATACACATCTCAGAGCCC
+
BABBAFCCBCAAGGGFBEEFGGGHHFGFFHHEGGAFEAFFG2FF3GFH5BF5FGGFFE53AAAEEFB>?EFEEB?FFHBFGFFHG3@333@B?FFGHB4FGGFH4>?EAEBFFHHHHG4B3GG2FD3BFC20?
@M02034:409:000000000-BFKT7:1:2109:16227:14995 1:N:0:31
AAAGTCGAGGTGCCTAAAGTGGCAACCCAGACTAATAATCAGGTTGGTGGTGTAGAGCTTCCTGTAGCCGCATGGCGTTCGTACTTAAATATGGAACTAACCATTCCAATTTTCGCTGTCTCTTATACACATCTCCGAGCCCACGAGACC
+
BAABBFBBBBBBGGGGGGGFGGGFHHHGGHHGHHHHHHHHFFHHHHGEFGEFHHHFHHHHHHHGHHHHHGGFFGHHGGGGGEFHHHHGFHHHHGGHHHHHHHHFHHGGHHHHHGGFGGFHHHHHHHGHHGHGFHHHDCGDCAGFGGGFFC
@M02034:409:000000000-BFKT7:1:2109:18663:14996 1:N:0:31
AAAGTCGAGGTGCCTAAAGTGGCAACCCAGACTCGGGATGGGGTTGGTGGTGTAGAGCTTCCTGTAGCCGCATGGCGTTCGTACTTAAATATGGAACTAACCATTCCAATTTTCGCTGTCTCTTATACACTCTCCGAGCCCACGAGACCT
+
CCBBCFCCCCBCGGGGGGGGGGGHHHHGGHHGHHGGGCGGGHGEFGGAFGEFGHHHHHHHHHHHHHHHHGGFGFHHGGGGGGHHHHHHHHHHHHHHFHHFHHHHHHHGHHHHHGGGGGGHHHHHHHHHHHHGHHHGCGGCEHGGGGGGFG
@M02034:409:000000000-BFKT7:1:2109:2422:14997 1:N:0:31
AAAGTCGAGGTGCCTAAAGTGGCAACCCAGACTGGT
+
BBABAFBBBBBBGGGGFGGGGGGHGHHGGHHGH325
@M02034:409:000000000-BFKT7:1:2109:18644:14998 1:N:0:31
AAAGTCGAGGTGCCTAAAGTGGCAACCCAGACTCGGGATGGGGTTGGTGGTGTAGAGCTTCCTGTAGCCGCATGGCGTTCGTACTTAAATATGGAACTAACCATTCCAATTTTCGCTGTCTCTTATACACTCTCCGAGCCCACGAGACCT
+
AAABBFBBBDABGGGGGGGGGGGHHEHGGGHGHHGGGEFFGHGEFGG?FFEFHHHHGFHHGCHFHFHHHGGGGGHHGGGGGGHHHHHHHHHHHHGFHHHHHHHGHHGHFGFHHHGGGGGGHHHHGHHHGHGGHHHGGGGCEHGGCCEGFG
@M02034:409:000000000-BFKT7:1:2109:22180:14998 1:N:0:31
AAAGTCGAGGTGCCTAAAGTGGCAACCCAGACTGGGACGGCGGTTGGTGGTGTAGAGCTTCCTGTAGCCGCATGGCGTTCGTACTTAAATATGGAACTAACCATTCCAATTTTCGCTGTCTCTTATACACATCTCCGAGCCCACGAGACC
+
BBBBBFBBBBAAGGFGGGGGGGGHHHHGGHCFHHHDGGFGGGGFGGCAFGFFFFHGFHHHGHHHHHHHGGG?EFHGGGGGGEFHHHFHBGHFGHFFHHHFHHFHHHHHHHHHHFGGGGGHHHHGFFBHFHHHFFDFGCC?DFHGCGGGFE
@M02034:409:000000000-BFKT7:1:2109:8188:14999 1:N:0:31
AAAGTCGAGGTGCCTAAAGTGGCAACCCAGACTTATTGTGGGGTTGGTGGTGTAGAGCTTCCTGTAGCCGCATGGCGTTCGTACTTAAATATGGAACTAACCATTCCAATTTTCGCTGTCTCTTATACACATCTC
+
BBCCCFABCCCCGGGGGGGGGGGHHHHGGHHGH55D55D52BEEEECGFGGGGHHGHGHHGHHHHGHGHGGEEFHFEGFGGGGHHGHFGHHGHHBBFHGGFA3FHGHFHGHHHH@FGGDHHHHHHHHFHHHH22@
@M02034:409:000000000-BFKT7:1:2109:13250:15001 1:N:0:31
AAAGTCGAGGTGCCTAAAGTGGCAACCCAGCATTTGGGTGGTGTAGAGCTTCCTGTAGCCGCATGGCGTTCGTACTTAAATATGGAACTAACCATTCCAATTTTCGCTGTCTCTTATACACATCTCCGAGCCCACGAGACCTCTCTACAT
+
BABBAFBBBDAAGGGGGGGGGGGGHGGGGHHHHHHHHGGGGGGHGHHHHHHGGHGFGGHHEFFGGHGGGGGGGHHGHHFHHHHHHGFHHHHHHHHHHHHHHHHHHGGGFGHHHFHFHHHFHHHBFGFG/CGCFHGGGGGGGHHEHHHHHH
@M02034:409:000000000-BFKT7:1:2109:11413:15001 1:N:0:31
AAAGTCGAGGTGCCTAAAGTGGCAACCCAGACTAATAATACGGTTGGTGGTGTAGAGCTTCCTGTAGCCGCATGGCGTTCGTACTTAAATATGGAACTAACCATTCCAATTTTCGCTGTCTCTTATACACATCTCCGAGCCCACGAGACC
+
>ABB>DBBBBBBGGGGGGGGGGGGHHGGGHHGHHHHHGGHHHGHGGGEFGEFHGFFGGHHHGHHFHHHHGGFGFHHGGGGGEGHHHHGHHHHHHHFFHHFGHHHHHHHGGHHHBGGGEFHHHHHEGGFBGGHGHG2EBDCGCGFGGGGGG
@M02034:409:000000000-BFKT7:1:2109:28987:15009 1:N:0:31
AAAGTCGAGGTGCCTAAAGTGGCAACCCAGACTACGAATCAGGTTGGTGGTGTAGAGCTTCCTGTAGCCGCATGGCGTTCGTACTTAAATATGGAACTAACCATTCCAATTTTCGCTGTCTCTTATACACATCTCCGAGCCCACGAGACC
+
BBBBBFBABBBBGGGGFFGGGGGHHHGDFHCFHGHG2EGGDGHFGHGEGGGFHHHHHHHHHHHHGHHHGGGGGGHGGEEFFFHHHHHHHHGHHHGGGHGGFFHHHHGHHHHHHHGGGGGHHHHHHHHFDFFHGHFDE/B/DFHGGGCGGG
@M02034:409:000000000-BFKT7:1:2109:3634:15012 1:N:0:31
AAAGTCGAGGTGCCTAAAGTGGCAACCCAGACTCTTGGTCAGGTTGGTGGTGTAGAGCTTCCTGTAGCCGCATGGCGTTCGTACTTAAATATGGAACTAACCATTCCAATTTTCGCTGTCTCTTATACACATCTCCGAGCCCACGAGAC
+
AAAA3FAADAAAGGGGGFFFGGFHHGHGGHHGHHGCHHGGHHHHFGFEGGGGHFHGFHHGGHHH5FGFHGGEFGGFGGGGGFFHEGG3FHFFHEFFGHHGEFFGHHHHBGHHHEEEG?AEGFGHHHDFGHFHGG3BA<DCDGHGC?@D?
@M02034:409:000000000-BFKT7:1:2109:22172:15015 1:N:0:31
AAAGTCGAGGTGCCTAAAGTGGCAACCCAGACTGGGACGGCGGTTGGTGGTGTAGAGCTTCCTGTAGCCGCATGGCGTTCGTACTTAAATATGGAACTAACCATTCCAATTTTCGCTGTCTCTTATACACATCTCCGAGCCCACGAGACC
+
AABB3DAABBBBGGGFFGGFGGGHHHHGGHHGHHHGHHGGGGGECGG>FG1F?GHHGFHGHHHHGGFFHFG@EGHFGGGGGGGFHHGGHHHHHGGGHHFHHGHHHFFFHHHHHGGGGGGGHGHHGGFGGHFHHFFDDCGAFGHGGGCD?C
@M02034:409:000000000-BFKT7:1:2109:16640:15032 1:N:0:31
AAAGTCGAGGTGCCTAAAGTGGCAACCCAGACTAATAAGCAGGTTGGTGGTGTAGAGCTTCCTGTAGCCGCATGGCGTTCGTACTTAAATATGGAACTAACCATTCCAATTTTCGCTGTCTCTTATACACATCTCCGAGCCCACGAGACC
+
BBBBBFBBBBBBGGGFGGGGGGGHHHHGGHHGHHHHHHHGHHHGGHGEFGFFGGHFGFHHHHHHHHHHHGGGGGHHGGGGGGGHGHHGHHHHHHHGHHHGFGFHHHGFHHHHHGGGGGGHHHHHHHGHGFFHFHHGF?DCGGEGGGGGGE
@M02034:409:000000000-BFKT7:1:2109:29708:15034 1:N:0:31
AAAGTCGAGGTGCCTAAAGTGGCAACCCAGACTAAT
+
AAA>AFAADD1AFEGGCGG3F1EBCFGCCHCGGCHF
@M02034:409:000000000-BFKT7:1:2109:16616:15034 1:N:0:31
AAAGTCGAGGTGCCTAAAGTGGCAACCCAGACTGGGGGTGGTGTAGCGCTTCCTGTAGCCGCATGGCGTTCGTACTTAAATATGGAACTAACCATTCCAATTTTCGCTGTCTCTTATACACATC
+
BBBBBFBBBBBBGGGGCGGFGGGHGHHGGHHGHFE22AEAE?FH3FF0A1EAGHHGFDD3EG/EFHGF?EFEGFG/GFF3F4FEF3BFF3FFAFFGHBF4?3FGE?DDGDBG3F33B@>@22@C
@M02034:409:000000000-BFKT7:1:2109:28101:15039 1:N:0:31
AAAGTCGAGGTGCCTAAAGTGGCAACCCAGACTTCTAATCAGGTTGGGGGTGTAGAGCTTCCTGTAGCCGCATGGCGTTCGTACTTAAATATGGAACTAACCATTCCAATTTTCGCTGTCTCTTATACACATCTCCG
+
BBBBBFBBDAABGGGGFGGGGGGHHHHGGHHGHF5G55F353BDBG22A0EEE3F555FG5GF5@@F5@?E>EEFA/?/?>?2??GGH3BFHH333BGGFB0?FFBH44BGHGE</E/CB33B32>G2F2F2FDG2A
@M02034:409:000000000-BFKT7:1:2109:12447:15043 1:N:0:31
AAAGTCGAGGTGCCTAAAGTGGCAACCCAGACTGGGGGGGGGTTGGTGGTGTAGAGCTTCCTGTAGCCGCATGGCGTTCGTACTTAAATATGGAACTAACCATTCCAATTTTCGCTGTCTCTTATACACATCTCCGAGCCCACGAGACCT
+
CBBCBFCCCCABGGGGGGGGGGGHHHHGGHHGHHGHGGGGFF:BFFDFF.AAFFFFFFFFFFFFFFFFFAFFFFAD;DFFDFFFFFFFFFFFFFFFEFFBFFFFFFFFFFFFF@DDDABFFFFFFFFFFFFFFFFDBDFFFFFFFFFFFF
@M02034:409:000000000-BFKT7:1:2109:28179:15045 1:N:0:31
AAAGTCGAGGTGCCTAAAGTGGCAACCCAGCATTGGGGTGGTGTAGAGCTTCCTGTAGCCGCATGGCGTTCGTACTTAAATATGGAACTAACCATTCCAATTTTCGCTGTCTCTTATACACATCTCCGAGCCCACGAGACCTCTCTACAT
+
BBCBBFABBCCCGGGGGGGGGGGHHHHGGHGBHHGHHGGGGGGHHHHHHHHHHHHHHHHHGGGGGHHGGGGGGHHHHHHHHHHHH3FHHHHHHHHHHGHGGHHHHGGGGGHHHHHGHHHHHHHHHHGGGGGGGHGGGGGGGHHHGHFGHH
@M02034:409:000000000-BFKT7:1:2109:14844:15049 1:N:0:31
AAAGTCGAGGTGCCTAAAGTGGCAACCCAGACT
+
BBABAFBBBBBBGGGGGGFGGGGHHHHGGHHGH
@M02034:409:000000000-BFKT7:1:2109:24582:15051 1:N:0:31
AAAGTCGAGGTGCCTAAAGTGGCAACCCAGACTAAGGATAAGGTTGGTGGTGTAGAGCTTCCTGTAGCCGCATGGCGTTCGTACTTAAATATGGAACTAACCATTCCAATTTTCGCTGTCTCTTATACACATCTCCGAGCCCACGAGACC
+
BBBBBFBBBBBBGGGGGGGGGGGHHHHGGHGGHHHHHHHHHHHHHHGFGGGFGFGFHHHHHHHHGGHGHFGEFGHHGGGEGGHHHHHHHHHHHHFHHHHHHGHHHHHGHHHHHHGGGGEFHHHHGHGHGHHHHHHGCB@FGGHGGGGG?C
@M02034:409:000000000-BFKT7:1:2109:22758:15051 1:N:0:31
AAAGTCGAGGTGCCTAAAGTGGCAACCCAGACTAATAATCAGGTTGGTGGTGTAGAGCTTCCTGTAGCCGCATGGCGTTCGTACTTAAATATGGAACTAACCATTCCAATTTTCGCTGTCTCTTATACACATCTCCGAGCCCACGAGACC
+
BBBBBFBBBBAAFGGGGGGGGFGHHHHGGHHGHHHHHHHHFHHHHHGEEFFFHHHHHHHHHHHHHDHGHGGEFGHHGGGGGGHHHHHGHHHHHGFGGHFHGHFGHGHGHFGHHHGGGGGHHHHHHHGHHHHEGFHFF/CCGGHGGGGGGE
@M02034:409:000000000-BFKT7:1:2109:17678:15052 1:N:0:31
AAAGTCGAGGTGCCTAAAGTGGCAACCCAGACTGTTAAGGGTAGTGAGCTTCCTGTAGCCGCATGGCGTTCGTACTTAAATATGGAACTAACCATTCCAATTTTCGCTGTCTCTTATACACATCTCCGAGCCCACGAGACCTCTCTACAT
+
ABAABFABDBAAGGFGGGGEFFGFGHHFGHGFFHFGGFHBGEFFHBGF3GGAAGEFDAHBEA0EEFHGEGCFE?1GGHHGDH@GF@F3BD3FFEGFHHFHHHGHFEGGGGGHHHHHHHHHHHHHHHHGGGGGGHGGFGGGFHGHHHHFHG
@M02034:409:000000000-BFKT7:1:2109:7512:15053 1:N:0:31
AAAGTCGAGGTGCCTAAAGTGGCAACCCAGAATATTGGTGGTGTAGAGCTTCCTGTAGCCGCATGGCGTTCGTACTTAAATATGGAACTAACCATTCCAATTTTCGCTGTCTCTTATACACATCTCCGAGCCCACGAGACCTCTCTACAT
+
BABBBFBBBBABGGGGFGGGGGGHHHHGGHHHHHHHHHHFGGGHHHHHHHHHHHHHHHGHGGCGGHHGEEFGGHHHHHHGHFHGFFHHHFHHHHHHHHHHHHHHHGGGGGHHHHHGHHHHHHGGHHHGCCCGGGGG<BGGGGHHEHHGFG
@M02034:409:000000000-BFKT7:1:2109:28124:15053 1:N:0:31
AAAGTCGAGGTGCCTAAAGTGGCAACCCAGACTTCTAATCAGGTTGGTGGTGTAGAGC
+
BBCCAFBBBCACGGGGGGGFGGGHFHHGGHCFED5D55F35BBD32AA22E113D555
@M02034:409:000000000-BFKT7:1:2109:3616:15059 1:N:0:31
AAAGTCGAGGTGCCTAAAGTGGCAACCCAGACTGGGACGCAGGTTGGTGGTGTAGAGCTTCCTGTAGCCGCATGGCGTTCGTACTTAAATATGGAACTAACCATTCCAATTTTCGCTGTCTCTTATACACATCTCCGAGCCCACGAGACC
+
BBCBAFCCCCCBGGGGFGGGGGGHHHHGGHHGHHHHHHGGGGGHHHGEFFEFAGHHHHHHHHHHHHHHHGGGGGHHGGGGGGHHHHFHHHHHHHHHGHHGHHGHHHHHHHHHHHGGGGGGHHHHHHHHHHEHGHHGF@GGGGHGGFFGGA
@M02034:409:000000000-BFKT7:1:2109:17478:15061 1:N:0:31
AAAGTCGAGGTGCCTAAAGTGGCAACCCAGACTGGGCCTGGTGTTGGTGGTGTAGAGCTTCCTGTAGCCGCATGGCGTTCGTACTTAAATATGGAACTAACCATTCCAATTTTCGCTGTCTCTTATACCATCTCCGAGCCCACGAGACCT
+
CCCCBFCCCCBBGGGGGGGGGGGHHHHGGHHGHHHHHHGGHHHHGHHFFGGGHHHHHHHHHHHHHHHHHGGEEGHHGGGGGGHHHHFGHHHHHHFFHGHGHHHHHHHHHHHHHHGGGGGHHHHHHHHHHHHHHHHGDCGGGHGGGGGGGH
@M02034:409:000000000-BFKT7:1:2109:8573:15064 1:N:0:31
AAAGTCGAGGTGCCTAAAGTGGCAACCCAGACTACGAATAAGGTTGGTGGTGTAGAGCTTCCTGTAGCCGCATGGCGTTCGTACTTAAATATGGAACTAACCATTCAATTTTCGCTGTCTCTTATACACATCTCCGAGCCCACGAGACCT
+
AAAAAF@ABBBBGGGGGGGGGGGGHFHGGHHGHHHGGHHGHHHDGHGEFFEFGHHGHHHGGHHHHHHGHGGEGGHHGGGGGFFHGHHGHHHHHHFHGHGHHHFHGHHGHHHHHGGGGEGHHHHGHHHHGGHHGGHGGGGGGEGGGGGGEF
@M02034:409:000000000-BFKT7:1:2109:2421:15064 1:N:0:31
AAAGTCGAGGTGCCTAAAGTGGCAACCCAGACTTGTGGTGGGGTTGGTGGTGTAGAGCTTCCTGTAGCCGCATGGCGTTCGTACTTAAATATGGAACTAACCATTCCAATTTTCGCTGTCTCTTATACACATCTCCGAGCCCACGAGACC
+
BBBBBFBA@DABGGGGGFFFGGGHHHHGGHHGHHFHHGHGGGFG?EFEGGGGGGHFGBGHFFHHFDGDDFG?EEGCEGGFEEBGHGH3?GHHHH3?GHGF30?FGGFDFGGHH4/?EDBDFHHHBG3FGHGHF2FBA><CFEE/@FGFGE
@M02034:409:000000000-BFKT7:1:2109:28611:15070 1:N:0:31
AAAGTCGAGGTGCCTAAAGTGGCAACCCAGACTAAGCCTAATGTTGGTGGTGTAGAGCTTCCTGTAGCCGCATGGCGTTCGTACTTAAATATGGAACTAACCATTCCAATTTTCGCTGTCTCTTATACACATCTCCGAGCCCACGAGACC
+
A?AA1DA1ADAAEEG1B1FGGGGHHHHGGHHGC1GHHBGF1GHDFFA/FEEFGHHHFBGHFCGHHHHF1EEEEGH0E?@FEEHHHHDFGGGHHHE1GGHF1FGHBGHFHFHHFDEEGFGHHEGFFHFFHGFFCF1FF/C/CFFFGG?<C?
@M02034:409:000000000-BFKT7:1:2109:18828:15071 1:N:0:31
AAAGTCGAGGTGCCTAAAGTAGCAACCCAGACTAGTCCTCAGGTTGGTGGTGTAGAGCTTCCTGTAGCCGCATGGCGTTCGTACTTAAATATGGAACTAACCATCCAATTTTCGCTGTCTCTTATACACATCTCCGAGCCCACGAGACCT
+
BBBBBFBBBBAAGGGGGGGDGGHHHHHGGHHGHHHHHGGHHHHHHGGEGGEAFGHHHHHHHHHHHHHHHGGCGGHHGGGGGEFHHHFGFHFHHGHBGGGHHGHHHGGHHHGHHGGGGGFHFHHHHHEHGDGHHHHDBBGGGHGGGGGGCC
@M02034:409:000000000-BFKT7:1:2109:11522:15072 1:N:0:31
AAAGTCGAGGTGCCTAAAGTGGCAACCCAGACTGGGGTGGGGGTTGGTGGTGTAGAGCTTCCTGTAGCCGCATGGCGTTCGTACTTAAATATGGAACTAACCATTCCAATTTTCGCTGTCTCTTATACACATCTCCGAGCCCACGAGACC
+
BABBBFBBBBBBGGGGFGGGGGGHHHHGGHHGHHHHG2EFFGGGGGGEFGEFHHHHHHHHHHHHHHHHHGGEGGHHGGGGGGHHHHHHHHHHHHEGGHHHHHHHHHHHHHHHHHGGGGGHHHHHHHHHHHHHGHHHGGGGGGHGCDGGGG
@M02034:409:000000000-BFKT7:1:2109:3907:15075 1:N:0:31
AAAGTCGAGGTGCCTAAAGTGGCAACCCAGACTAAGTCTGGTGTAGAGCTTCCTGTAGCCGCATGGCGTTCGTACTTAAATATGGAACTAACCATTCCAATTTTCGCTGTCTCTTATACACATCTCCGAGCCCACGAGACCTCTCTACAT
+
CBCCCFBBCBBCGGGGGGGGGGGHHHHGGHHGHHHHHHHHHHHHGHHHHHHHHHHHHHHHGGEGGHHGGGGGGHHHHHHFGHHHHFHHHHHHHHHHGHHGHHHHHGGGGGHHHHHGHHHHHHGHHHHGGGGGGHGF/<DEGHHHGHFHHG
@M02034:409:000000000-BFKT7:1:2109:24163:15076 1:N:0:31
AAAGTCGAGGTGCCTAAAGTGGCAACCCAGACTAGGAA
+
AA>AADAABBABGGGGGGGFGFGCCFEEFCGGHH3A35
@M02034:409:000000000-BFKT7:1:2109:9222:15076 1:N:0:31
AAAGTCGAGGTGCCTAAAGTGGCAACCCAGACTTGTGGTCAGGTTGGTGGTGTAGAGCTTCCTGTAGCCGCATGGCGTTCGTACTTAAATATGGAACTAACCATTCCAATTTTCGCTGTCTCTTATACACATCTCCGAGCCCACGAGACC
+
CCCCCFCCCBABGGGGGGGGGGGHHHHGGHHGHHHHHGHHHHHGGHGEFGFFGHHFGHHHHHHHGHHHHGGFGGHGGFGGGFHHHHHHHHGHHHGFHHGHHHHHHHHHGHHHHHGGGGDHHHHHHHHHHHHHHHHGGFGGGGHGGGGGGG
@M02034:409:000000000-BFKT7:1:2109:21437:15078 1:N:0:31
AAAGTCGAGGTGCCTAAAGTGGCAACCCAGACTACTTGTCATGTTGGTGGTGTAGAGCTTCCTGTAGCCGCATGGCGTTCGTACTTAAATATGGAACTAACCATTCCAATTTTCGCTGTCTCTTATACACATCTCCGAGCCCACGAGAC
+
ABBABFBBBBAAFGGG4FGGFGGHHCFGGHGGHHHHHHHHHGHGGHGEFEEFGGHFHHHHHHHHHFHHHGGEEFHGGGGFGEGHHGFFHHFGHHHFFGHEGFGGHHGHHHHHHHGFGGEFHGHG4GGDBFGHGHGDCBCCDCCFCCDGG
@M02034:409:000000000-BFKT7:1:2109:18811:15081 1:N:0:31
AAAGTCGAGGTGCCTAAAGTAGCAACCCAGACTAATCCT
+
AAABAFABBDBBGGGGFGGG5FHHHHHGGHFGHG3F355
@M02034:409:000000000-BFKT7:1:2109:7184:15084 1:N:0:31
AAAGTCGAGGTGCCTAAAGTGGCAACCCAGAATGTTGCTGGTGTAGAGCTTCCTGTAGCCGCATGGCGTTCGTACTTAAATATGGAACTAACCATTCCAATTTTCGCTGTCTCTTATACACATCTCCGAGCCCACGAGACCTCTCTACAT
+
BBBABFBBBBAAGGGGGGGFFFGHHHHDEHHHGHHHHHHHGHHHHHGHEHHHHHHHHHHHGGEGGHHGGGGGGFEGHGHHGHHHHHGGHGGHHHHHHHHHHHHHHGGGGGHHHHHHHHHFFHHHHHHGEFGGGHGGCGGGGHHGHHHGHG
@M02034:409:000000000-BFKT7:1:2109:12219:15084 1:N:0:31
AAAGTCGAGGTGCCTAAAGTGGCAACCCAGACTGTGGTTGGTGTAGAGCTTCCTGTAGCCGCATGGCGTTCGTGCT
+
BCBCCFCCCCBBGGGGGGGGGGGHHHHGGHHGGHFGH2FEFAFH3G5F5BF5ABGB5DD3AE0AEAA?1>FEG11B
@M02034:409:000000000-BFKT7:1:2109:21419:15086 1:N:0:31
AAAGTCGAGGTGCCTAAAGTGGCAACCCAGACTACTTGTCATGTTGGTGGTGTAGAGCTTCCTGTAGCCGCATGGCGTTCGTACTTAAATAT
+
BAABBFBBDBAAFGG5F4FFGGGHCHGGGGCFHBFHFHHHFGCHDG2EFEEFCGFH55FE5FGGFFBDFEG0?EB10EE11??GGGBEFFGH
@M02034:409:000000000-BFKT7:1:2109:22995:15086 1:N:0:31
AAAGTCGAGGTGCCTAAAGTGGCAACCCAGACTGTTGGTGGTGATGGTCTTCCTGTAGCCGCATGGCGTTCGTACTTAAATATGGAACTAACCATTCCAATTTTCGCTGTCTCTTATACACATCTCCGAGCCCACGAGACCTCTCTACAT
+
BBBBBFBBBBABGGGGGGGGGFEHHHHGDHHGHHHHHHGGGGGGHHHHHHHGHHHHHHHHGGFGGHHGGGGGGHHGHHHGD4FHHFGHHFHHHHHHHHHHGHHHHGGGGGHHHHHHHHHGGHGFHHHG?DGGGEFD@FGGGHHHGHHDGH
@M02034:409:000000000-BFKT7:1:2109:22742:15086 1:N:0:31
AAAGTCGAGGTGCCTAAAGTGGCAACCCAGATGGTTGGTGGTGTACATCTTCCTGTAGCCGCATGGCGTTCGTACTTAAATATGGAACTAACATTCCAATTTTCGCTGTCTCTTATACACATCTCCGAGCCCACGAGACCTCTCTACAT
+
CBBCCFAADBBBGGGGGGGGGGGHHHHGGHGFBCFF?AGG?AFHHFFGEFHFFFHGHBEFFG0EEHFE1EFFGFEGHHH3FEGG3BFGHGHEFFGDHFFFFHHD/FFGFFGHHHHFFFFGGE3FFF//<BDEEFC/</CFFHHHGHEGF
@M02034:409:000000000-BFKT7:1:2109:21468:15089 1:N:0:31
AAAGTCGAGGTGCCTAAAGTGGCAACCCAGACTGAGGCTGGTGTTGGTGGTGTAGAGCTTCCTGTAGCCGCATGGCGTTCGTACTTAAATATGGAACTAACCATTCCAATTTTCGCTGTCTCTTATACACATCTCCGAGCCCACGAGACC
+
CCCCCFBBCCBCGGGGGGFBGGGHHGGGGHHGHHHHGGGHGHHHFHHEFGFFGHHGGHHHHHHHHHHHHGGEFGHGGFGGGGGHHHHGHHHHHHHHHGGEGFHHHHGGHHHHHHGFGGEHHHHHHHGHGFHFGHHGGCCGGGHG?CCGGF
@M02034:409:000000000-BFKT7:1:2109:7329:15090 1:N:0:31
AAAGTCGAGTTGCCTAAAGTGGCAACCCAGACTTCTGAGCGGGTTGGTGGTGTAGAGCTTCCTGTAGCCGCATGGCGTTCGTACTTAAATATGGAACTAACCATTCCAATTTTCGCTGTCTCTTATACACATCTCCGA
+
AAAA>@AAD1>@FGGBC1BFDFFFFHCEGCCC1GHGFD1FECEAFGGAFCAFEGHHHG11AGHGFFEFGEEFAEGHGGGGEGHEHF2F1B2FFH1B1F11BFFHHHFFFHHHG2EEBA/BD>GH1BBFF1@FBFF1CC
@M02034:409:000000000-BFKT7:1:2109:18827:15090 1:N:0:31
AAAGTCGAGGTGCCTAAAGTAGCAACCCAGACTAGTCCTCAGGTTGGTGGTGTAGAGCTTCCTGTAGCCGCATGGCGTTCGTACTTAAATATGGAACTAACCATCCAATTTTCGCTGTCTCTTATACACATCTCCGAGCCCACGAGACCT
+
BAAAAFBABDBBGGGFGGGGFGHHHHHGGHGGHGHGHHHHGHFGHHGFGGFFFHHGHHGEEHHHHGHEHGG?EGHHGGGGGGHHHHHHHHHEGGFEFHGFFHFHFHHHFHHGFFGGGGGHGHHHHH4DGHF?FDFDCGGCEGGFGCGGEH
@M02034:409:000000000-BFKT7:1:2109:10035:15090 1:N:0:31
AAAGTCGAGGTGCCTAAAGTGGCAACCCAGACTCAGACTCAGGTTGGTGGTGTAGAGCTTCCTGTAGCCGCATGGCGTTCGTACTTAAATATGGAACTAACCATTCCAATTTTCGCTGTCTCTTATACACATCTCCGAGCCCACGAGACC
+
BBABBFBBBBBBGGGGFGGGGGGHHGHGGHGGHHHHHHHGHHHHHHGEGGEFHGHHGHHHHHHHHHFFHGGEEGHHGGGFGEHHHHHFFHHHHGGFGHHFHHFFFHHHGFHHGGGGGGGGHFHHHHFFFCFHGHFDF/DC/FFGGGGCGF
@M02034:409:000000000-BFKT7:1:2109:18210:15093 1:N:0:31
AAAGTCGAGGTGCCTAAAGTGGCAACCCAGAATACGGGTGGTGTAGAGCTTCCTGTAGCCGCATGGCGTTCGTACTTAAATATGGAACTAACCATTCCAATTTTCGCTGTCTCTTATACACATCTCCGAGCCCACGAGACCTCTCTACAT
+
BBCCCFCCCBABGGGGGGGGGGGHHHHGGHHHHHHHGGGFGGGHHHHHHGHHHHHHHHHHGGGGGHFGGGGGGHEHHHHHHHHHGFHGHGHHHHHHHHH4FGGHHGGGGGHHHHHHHHHHHHHHHHHGGGGGGGGGGGGGGHHHFHEHGF
@M02034:409:000000000-BFKT7:1:2109:22757:15096 1:N:0:31
AAAGTCGAGGTGCCTAAAGTGGCAACCCAGATGGTTGGTGGTGTACATCTTCCTGTAGCCGCATGGCGTTCGTACTTAAATATGGAACTAACATTCCAATTTTCGCTGTCTCTTATACACATCTCCGAGCCCACGAGACCTCTCTACA
+
BBBBBFBB@BBBGGGFFDBGGGFFHHHGGHFHHHHHGGGGGGGHFHHGFHH5FGHHHHGHGG0EEHFFGGGGGBGFHEG3FBBGFFFHHFHHFGHHHHDBGHF4>EGGEEFGHHFHHHHHHG?F33E/CGGEFED?BEDGGHHHHFHH
@M02034:409:000000000-BFKT7:1:2109:28699:15099 1:N:0:31
AAAGTCGAGGTGCCTAAAGTGGCAACCCAGACTTATGGTGGTGTAAATCTTCCTGTAGCCGCATGGCGTTCGTACTTAAATATGGAACTAACCATTCCAATTTTCGCTGTCTCTTATACACATCTCCGAGCCCACGAGACCTCTCTACAT
+
B@BBBFABDBABFGGFGGGGGGGHHHGGADGFHHFGHHHHGGFHF5GGEGHGGHHHGEFGEE?EGHHEEGGGGB?FFDBEGGHHG3FFGFBHGHGFGFHFDFGHF/FFFGHHGGH4GFGHFEFEGGFEECCCEFGCCFFGFHHHGFHF1F
@M02034:409:000000000-BFKT7:1:2109:28128:15102 1:N:0:31
AAAGTCGAGGTGCCTAAAGTGGCAACCCAGACTAGTAAGCAGGTTGGTGGTGTAGAGCTTCCTGGAGCCGCATGGCGTTCGTACTTAAATATGGAACTAACCATTCCAATTTTCGCTGTCTCTATACACATCTCCGAGCCCACGA
+
CCCCCFCCCCBCGGGGGGGGGGGHHHHGGHHGHBEGFDGD5FCG3FAECEGEA3F5A5AF5BFF32B2AEE0EE11>>>FE?2?CFGG3@GDF@33FCGG303BE?F4?FFGG4<<EA<?FFF3D3B?C22FD3DC/B@@FHE@A
@M02034:409:000000000-BFKT7:1:2109:8552:15103 1:N:0:31
AAAGTCGAGGTGCCTAAAGTGGCAACCCAGACTAATAAGCAGGTTGGTGGTGTAGAGCTTCCTGTAGCCGCATGGCGTTCGTACTTAAATATGGTACTAACCATTCCAATTTTCGCTGTCTCTTATACACATCTCCGA
+
BBCCBFABCBABGGGGGGGFGGGHHHHGGHHGHHCGD5FB5BGHFGEA2AFFA3F5A5AFAGEFA5F5DAE>EAF1>EE1?E?FGEG3@BGBFF44BDGH3B3B34FB4FDHFEEFFC<GEGF44B4?GGF2GHH2/@
@M02034:409:000000000-BFKT7:1:2109:10043:15107 1:N:0:31
AAAGTCGAGGTGCCTAAAGTGGCAACCCAGACTCAGACTCAGGTTGGTGGTGTAGAGCTTCCTGTAGCCGCATGGCGTTCGTACTTAAATATGGAACTAACCATTCCAATTTTCGCTGTCTCTTATACACATCTCCGAGCCCACGAGACC
+
BBBB?FAABBABGGGGFGGGGGGHGHHGGHHGHHGHHGHGGHHFFGGFGGGGHHGHHHHHHGHHHHHGHGG?FGHHGGGGGEHHHHHGHHHHHHFHFHGFFHHHHHGHFHHHHFFFGEEFHFHHGGFFFGHHHHDBF/@CDGHGGGGGGE
@M02034:409:000000000-BFKT7:1:2109:27892:15107 1:N:0:31
AAAGTCGAGGTGCCTAAAGTGGCAACCCAGACTTCGAATGCT
+
BBBBBFBADDAAGGGGGFGGGGFHHHHGFD22G5D222B355
@M02034:409:000000000-BFKT7:1:2109:27913:15107 1:N:0:31
AAAGTCGAGGTGCCTAAAGTGGCAACCCAGACTTCGGGTGCGGTTGGTGGTGTAGAGCTTCCTGTAGCCGCATGGCGTTCGTACTTAAATATGGAACTAACCATTCCAATTTTCGCTGTCTCTTATACACATCTCCGAGCCCACGAGACC
+
11AA1DAADDAAFGG1GGBFFGCCGCGF0BFFFHHGGF/AEEGAE/EEGG/BGGHGFFFHDGHHFHHHGGGFFEHBE/EFEEBGHFGBFGFFHHB>>F>CGHBGBFBEFGGHH2E/CACDH2GFGH2D@GFGGFB1?/A@CFGE?C@?EC
@M02034:409:000000000-BFKT7:1:2109:15421:15108 1:N:0:31
AAAGTCGAGGTGCTAAAGTGGCAACCCAGACTAATAATACGGTTGGTGGTGTAGAGCTTCCTGTAGCCGCATGGCGTTCGTACTTAAATATGGAACTAACCATTCCAATTTTCGCTGTCTCTTATACACATCTCCGAGCCCACGAGACCT
+
BABBBFBBBBBBGGGGBFFGGGHHHHGGHHGHFHHHHHHHHGHGGGAFEEFGHHFFHHHGHHHHGHHHFEEGGHGGGGGGGFEHHGHFHHHHHHHHGHFHHHHHHF4GGHHHHGGEGEHHHHHFGHFGHGHHHHFDDGGGFHGGGFDGGH
@M02034:409:000000000-BFKT7:1:2109:20498:15108 1:N:0:31
AAAGTCGAGGTGCCTAAAGTGGCAACCCAGACTTGGGGTGGTGTAAATCTTCCTGTAGCCGCATGGCGTTCGTACTTAAATATGGAACTAACCATTCCAATTTTCGCTGTCTCTTATACACATCTCCGAGCCCACGAGACCTCTCTACAT
+
CBCCBFCBCCCCGGGGFFGGGGGHHHHGGHHGHHHHGGFGGGGHHHHHHHHHHHHHHHHHGGEEGHHGEGGGFHHHHHHHHHHHHFGHHHHHHHHHHHHHHHHHHGGGGGHHHHHHHHHHHHHHHHGGFGCDFHGG@DFFFHHHHHHHHG
@M02034:409:000000000-BFKT7:1:2109:10665:15109 1:N:0:31
AAAGTCGAGGTGCCTAAAGTGGCAACCCAGACTGAGGGTGGTGTAGCGCTTCCTGTAGCCGCATGGCGTTCGTACTTAAATATGG
+
11AAAFAA@DAA1FF1B1BBFFGBFCC00F0FGFGGGGGCEGGG1ADE/FGE1FGHEFB1EA/?AG0FGGFGG0/BG@1BBBG2D
@M02034:409:000000000-BFKT7:1:2109:20797:15116 1:N:0:31
AAAGTCGAGGTGCCTAAAGTGGCAACCCAGACTAATAATCAGGTTGGTGGTGTAGAGCTTCCTGTAGCCGCATGGCGTTCGTACTTAAATATGGAACTAACCATTCCAATTTTCGCTGTCTCTTATACACATCTCCGAGCCCACGAGACC
+
CCCCCFCCCCBCGGGGGGGGGGGHHHHGGHHGHHHHHHHHHHGHGHGEEGGFHGHGHHHHHHHHHHHHHGGFGGHHGGGGGGHHHHHHHHHHHHHHHHHHHHHHHHGHHHHHHHGDGGGHHHHHHHHHHHHHGHHHGDGGGGHGGGGGGE
@M02034:409:000000000-BFKT7:1:2109:12157:15117 1:N:0:31
AAAGTCGAGGTGCCTAAAGTGGCAACCCAGACTCCGTGTCATGTTGGTGGTGTAGAGCTTCCTGTAGCCGCATGGCGTTCGTACTTAAATATGGAACTAACCATTCCAATTTTCGCTGTCCTTATACACATCTCCGAGCCCACGAGACCT
+
BAB@AFBBB?AAFGGGFGFGGGGHHFGGGHHFHFHGGFFCDFGFFHG2F?EFGGFDF5FF5FDEHFDD3FG@DEH?EEEFD?CGHFF3EGFFHF33FGHGEH3FGHFBFGFGHDEFFGFHFFHHH4?FFBB2FFGDCC/BGGE?CGG?CG
@M02034:409:000000000-BFKT7:1:2109:16320:15118 1:N:0:31
AAAGTCGAGGTGCCTAAAGTGGCAACCCAGACTGGGAATCAGGTTGGTGGTGTAGAGCTTCCTGTAGCCGCATGGCGTTCGTACTTAAATATGGAACTAACCATTCCAATTTTCGCTGTCTCTTATACACATCTCCGAGCCCACGAGACC
+
CCBCCFCBCBAAGGGGGGGGGGFHHHGGGHGCGHHAGHHHHHHHGHGAFDAAFFHBGGHHHHHHHHHBHGG@EEHGGEGFFEGHHHHFFHFFHHFDGHHHHFHGHHGBFHHHHFGFGGDFHFHHFBGGFFDGHHFGF?CCCFGGGC/A/?
@M02034:409:000000000-BFKT7:1:2109:7889:15124 1:N:0:31
AAAGTCGAGGTGCCTAAAGTGGCAACCCAGACTGCGAATACGGTTGGTGGTGTAGAGCTTCCTGTAGCCGCATGGCGTTCGTACTTAAATATGGAACTAACCATTCCAATTTTCGCTGTCTCTTATACACATCTCCGAGCCCACGAGAC
+
AAAAAFBABBAAFGGFFFGGGGGHHHHGGEHGHHGG22AAGDGFFEGAFEEFHFG5GGEHDGHHHGGHHGG?EGHHGGGGGGHHHHHGFHHHHHGFFFDGHHHHHHFHBFHHHHGGGGDFHHHHHHGHFHFHFHFHF/CCCFHGGGGFG
@M02034:409:000000000-BFKT7:1:2109:25591:15125 1:N:0:31
AAAGTCGAGGTGCCTAAAGTGGCAACCCAGAAGAGTGGTGGTGTAGAGCTTCCTGTAGCCGCATGGCGTTCGTACTTAAATATGGAACTAACCATTCCAATTTTCGCTGTCTCTTATACACATCTCCGAGCCCACGAGACCTCTCTACAT
+
>3AA3@>ADBA4BEBFFFGBGCGFFDH2FGGHHHHHHG5FG2AAFHHGFHHHHHH5DGGBEE?EGGGE1EEF12F1G@3BFHHHG3F333BG?FFBFHFFFGHFFEF?FEHFBFFFFF??333F4B?E?C/<CGF//<<<<1?1G1@?GF
@M02034:409:000000000-BFKT7:1:2109:16611:15126 1:N:0:31
AAAGTCGAGGTGCCTAAAGTGGCAACCCAGACTAAGCCTAATGTTGGTGGTGTAGAGCTTCCTGTAGCCGCATGGCGTTCGTACTTAAATATGGTACTAACCATTCCAATTTTCGCTGTCTCTTATACACATCTCCGAGCCCACGAGAC
+
CCCCBFBBCCBCGGGGGGGGGGGHHHHGGHHFHHFBGGHGBGHHFHEA2AEFA3FA5DAFBGHHHGF5EAE?FGF1>>EEEE2FFGHGBGHFGF44BBGH313BF?F4BF3FG4/AEE<FEBF4F44BFEF2FGH2E?@@DFAEFFCDC
@M02034:409:000000000-BFKT7:1:2109:20817:15127 1:N:0:31
AAAGTCGAGGTGCCTAAAGTGGCAACCCAGACTAATAATCAGGTTGGTGGTGTTGAGCTTCCTGTAGCCGCATGGCGTTCGTACTTAAATATGGAACTAACCATTCCTATTTTCGCTGTCTCTTATGCACCTCTCCG
+
AA?AAF@BDBBBGGGGGFCGFFGHHHHGCACFE33F5FGCF3BFGGEAFFECG1F5BEGFE3FFB5FDG1E?EEF1>?EF?E21FGF3F4EDGG33B33@?03BEEG4BFHHE4@FF/<DD?F44E3?B222?B22?
@M02034:409:000000000-BFKT7:1:2109:11808:15128 1:N:0:31
AAAGTCGAGGTGCCTAACGTGGCAACCCAGACTGAGAAGACTGTTGGTGGTGTAGAGCTTCCTGTAGCCGCATGGCGTTCGTACTTAAATATGGAACTAACCATTCCAATTTTCGCTGTCTCTTATACACATCTCCGAGCCCACGAGACC
+
AAAAAFAADDAAGGGGB1AAGFEHHHHGGHHGHFFHHGHHHGGFGHHEFGGFFBBGHHHGGGHHHHHGHGGEGGHHGGGGGGHEFGGGDGHHHHHHFHDCFHFHHFFHHHGHGHGGGGGGHHGHBGHHGHHHHBGDECCBGFHGC?@CCC
@M02034:409:000000000-BFKT7:1:2109:5978:15128 1:N:0:31
AAAGTCGAGGTGCCTAAAGTGGCAACCCAGACTAATCAGAAGGTTGGTGGTGTAGAGCTTCCTGTAGCCGCATGGCGTTCGTACTTAAATATGGAACTAACCATTCCAATTTTCGCTGTCTCTTATACACATCTCCGAGCCCACGAGACC
+
CCCCCFCCCCBBGGGGGGGGGGGHHHHGGHGGHHBGFHHHHHHCGHGGGGGGHHHHGHHHGHHHHHHHHGGEEFHHGGGGGGHHHHF@GGHHHGFHHHGHHFFGHHGHFFGHHHGGGGGGHGHHHFFGHHHHHHGHCFGGGGHGGFGGGG
@M02034:409:000000000-BFKT7:1:2109:25610:15129 1:N:0:31
AAAGTCGAGGTGCCTAAAGTGGCAACCCAGAAGAGTGGTGGTGTAGAGCTTCCTGTAGCCGCATGGCGTTCGTACTTAAATATGGAACTAACCATTCCAATTTTCGCTGTCTCTTATACACATCTCCGAGCCCACGAGACCTCTCTACAT
+
BBBBBFBBDBAAGGGGGGGGGGGGHHHGGHHHHHHEFGFFAEFHGHHHGHFFHHHEHHHHGEEGGHHGFGGGGGHHHGHGHHHFHFHHHHHHHHHHHHHHHHHHHGGGGGHHFHHHHHHBGHHEGHHECDGGGHGF?CAEGHHHHGFHGG
@M02034:409:000000000-BFKT7:1:2109:29041:15130 1:N:0:31
AAAGTCGAGGTGCCTAAAGTGGCAACCCAGACTGGTGGTGGTGTAGAGCTTCCTGTAGCCGCATGGCGTTCGTACTTAAATATGGAACTAACCATTCCAATTTTCGCTGTCTCTTATACACATCTCCGAGCCCACGAGACCTCTCTACAT
+
BBBBBFBBBBBBGBGFFGGDGGGFHHHGGFHGGHGFHEFGGGGHFFHHGFCFFGHEFGHDEEAFEFFEB@AEEBFFGHDFHHHHHBFGHHFGEFHGGFFDGFBHFFGGGGFGFFHHFHEDGHHBGG3FBD<CF/C><>BCAFCGGGDDFF
@M02034:409:000000000-BFKT7:1:2109:2292:15131 1:N:0:31
AAAGTCGAGGTTCCTACAGTGGCAACCCAGACTGATAAGAATGTTGGTGGTGTAGAGCTTCCTGTAGCCGCATGGCGTTCGTACTTAAATATGGAACTAACCATTCCAATTTTCGCTGTCTCTTATACACATCTCCGAG
+
A@AAAFAADD>1BABD1BBAFGFFG0BAFAGFHHHHFFFFFGHDGHH/EEEFHBBDFGFFGHHGHHFB1BEEFGHAEEEFGGGGABGBGGGHHFB1@B@BFFFGFDF2DFFHHF@E/EEFEGGFHHFFDGDFBF>B//<
@M02034:409:000000000-BFKT7:1:2109:20055:15132 1:N:0:31
AAAGTCGAGGTGCCTAAAGTGGCAACCCAGACTATGGGTGGTGTACCGCTTCCTGTAGCCGCATGGCGTTCGTACTTAAATATGGAACTAACCATTCCAATTTTCGCTGTCTCTTATACACATCTCCGAGCCCACGAGACCTCTCTACAT
+
AABBBFBBBBAAGGGGFGGGGGGGHHHGGHHGHH5FGAGDEGGF3FHFF?E1GHGGHDFEEE0E?GEEEECEE2GEFF33@44@E33FGBGGCD?BGHHGGHHHFEEGGGGGEGGFGG4F22B?FFB/CFGCG/F@<//CFFBGFBBFHH
@M02034:409:000000000-BFKT7:1:2109:7826:15136 1:N:0:31
AAAGTCGAGGTGCCTAAAGTGGCAACCCAGACTAATAAG
+
CCCCCFCBCCCCGGGGGFGGGGGHHHHGGHGAG33D555
@M02034:409:000000000-BFKT7:1:2109:2306:15144 1:N:0:31
AAAGTCGAGGTGCCTAAAGTGGCAACCCAGACTGATAAGAATGTTGGTGGTGTAGAGCTTCCTGTAGCCGCATGGCGTTCGTACTTAAATATGGAACTAACCATTCCAATTTTCGCTGTCTCTTATACACATCTCCGAGCCCACGAGACC
+
CBBCCFBCCCCCGGGGGGGGGGGGHHHGGHHGHHFHFHGHGGHGHHGEFGGGHHHGGHHHHHHHHHHHHGGGGGHHGGGGGGHHHHFGFFGHHHFHHHHGHHHHHHGHHHHHHHGFGGGFHHHHHHHHHHEFHHHHGCGGGGHGGGGCDF
@M02034:409:000000000-BFKT7:1:2109:23116:15146 1:N:0:31
AAAGTCGAGGTGCCTAAAGTGGCAACCCAGAATGTTGGTGGTGTACCTCTTCCTGTAGCCGCATGGCGTTCGTACTTAAATATGGAACTAACCATTCCAATTTTCGCTGTCTCTTATACACATCTCCGAGCCCACGAGACCTCTCTACAT
+
BCBBCFBBCBBCGGGGGGGGGGGHHHHGGHGFHHHGHHGGGGGHHHHHHHHHHHHHHHHFEGEEGHHGGGGGGGGHHGHFGHHHHFHHHHHHHHHHHHFBFGHHHGGGGGHHHHHBHHHBHEGEGGHGCDGGGHGG/BFGGGHHHGHGFF
@M02034:409:000000000-BFKT7:1:2109:17811:15148 1:N:0:31
AAAGTCGAGGTGCCTAAAGTGGCAACCCAGACTAAGGGTGGTAAGGAGCTTCCTGTAGCCGCATGGCGTTCGTACTTAAATATGGAACTAACCATTCCAATTTTCGCTGTCTCTTATACACATCTCCGAGCCCACGAGACCTCTCTACAT
+
AABBBFBACBBBGGGGGGGGGGGHHHHGGHHGHHHHHHHGGGHHFHHHHHHHHHHHHHHHGGGGGGHGGGGGGFEGHHHHGHHHH3FGHGHHHHHHHHGHHHHHHGGGGGHHHHHHFHHFHHHHHHHGGGGFGHCC/<BEFGCGHHHHHH
@M02034:409:000000000-BFKT7:1:2109:25089:15148 1:N:0:31
AAAGTCGAGGTGCCTAAAGTGGCAACCCAGACTATGACTGCGGTTG
+
BBBBBBAADBAAGGGGGGGGFEFCGHHFGH2FBGHGBEEFBEEGGG
@M02034:409:000000000-BFKT7:1:2109:7145:15151 1:N:0:31
AAAGTCGAGGTGCCTAAAGTGGCAACCCAGACTATGAATAAGGTTGGTGGTGTAGAGCTTCCTGTAGCCGCATGGCGTTCGTACTTAAATATGGAACTAACCATTCCAATTTTCGCTGTCTCTTATACACATCTCCGAGCCCACGAGACC
+
CCCCCFBABCCCGGGGGGGGGGGHHHHGGHHGHHHHHHHFHHHHHHGGGGGFHHHHHHHHHHHHHHHHHGGGGGHHGGGGGGHHHHHHHHHHHHFHFHHHHHHHHHGHHHHHHHGGGGGGHHHHHHHHHHHHGHHHGCGGGGHGCGGGGE
@M02034:409:000000000-BFKT7:1:2109:7527:15160 1:N:0:31
AAAGTCGAGGTGCCTAAAGTGGCAACCCAGACTAATAGTAAGGTTGGTGGTGTAGAGCTTCCTGTAGCCGCATGGCGTTCGTACTTAAATATGGAACTAACCATTCCAATTTTCGCTGTCTCTTATACACATCTCCGAGCCCACGAGACC
+
BBCCBFBCCCCCGGGGGGGGGGGHHHHGGHHGFHHHHHHHHHHGGHGFGGFFHHHHHHHHHHHHHHHHHGGFGGHHGGGGGGHHHHHFHHHHHHHHHHHGHHHHHHHHHGHHHGGGGFEHHHHHHHGHGHFHHHHFFCGGGGHGGGGGGG
@M02034:409:000000000-BFKT7:1:2109:7545:15162 1:N:0:31
AAAGTCGAGGTGCCTAAAGTGGCAACCCAGACTAATAGTAAGGTTGGTGGTGTAGAGCTTCCTGTAGCCGCATGGCGTTCGTTCTTAAATATGGAACTAACCATTCCAATTTTCGCTGTCTCTTATACACATCT
+
A11>AFAA?DAAGGFFEGGAA1AGFGHG0GGFF11D2GFA2D1ABF/BE/AFG1D21DAGEBFEAB22A/A/BEG0>E/?EE0BF@F212BGG111B1DFB0BGHBB>2BEHF2/??//<BFB21FBG21<FFD
@M02034:409:000000000-BFKT7:1:2109:17248:15164 1:N:0:31
AAAGTCGAGGTGCCTAAAGTGGCAACCCAGACTAATAATAATGTTGGGGGTGTAGAGCTTCCTGTAGCCGCATG
+
CCCCCFCCCCCCGGGGGGGGGGGHHHHGGHHGFDFG55F5DDGGEHE220FEE3F5B53B5FE@@5D53>E/BE
@M02034:409:000000000-BFKT7:1:2109:18792:15170 1:N:0:31
AAAGTCGAGGTGCCTAAAGTGGCAACCCAGACTAATTATAAGGTTGGTGGTGTAGAGCTTCCTGTAGCCGCATGGCGTTCGTACTTAAATATGGAACTAACCATTCCAATTTTCGCTGTCTCTTATACACATCTCCGAGCCCACGAGACC
+
BBBBBFBBBBBBGGGGGGGFGGGHHHHGGHGGHHHHHHHHHHGHHHGEEEEFHHGDGFHHHGHHHHHHHGGGEGHHGGGGGEHHHHHFHHHHHHBGHHHHHHHHHHHHGHHHHHGGGCFHGHHHHHGHHHGHHHGHGGGGGGHGGGGGGE
@M02034:409:000000000-BFKT7:1:2109:7142:15170 1:N:0:31
AAAGTCGAGGTGCCTAAAGTGGCAACCCAGACTATGAATAAGGTTGGTGGTGTAGAGCTTCCTGTAGCCGCATGGCGTTCGTACTTAAATATGGAACTAACCATTCCAATTTTCGCTGTCTCTTATACACATCTCCGAGCCCACGAGACC
+
BBBBBFBBBD>AGGFGBGGGGGGHCHHGGHHGH3FGHGGFHGHHGGGEEGDG1FGFFHEEHFHHHGHHGGFCEGHHGGGGGGFHHHFGEHHHGHFHHGB3BGHHHFHGBGEHFGGDGFGHHHHHHHFHFGHFHHBDG/CCFAGFC@DGGG
@M02034:409:000000000-BFKT7:1:2109:10392:15178 1:N:0:31
AAAGTCGAGGTGCCTAAAGTGGCAACCCAGACTACGAGGGGTGTAGAGCTTCCTGTAGCCGCATGGCGTTCGTACTTAAATATGGAACTAACCATTCCAATTTTCGCTGTCTCTTATACACATCTCCGAGCCCACGAGACCTCTCTACAT
+
CCBCCFCCBCCCGGGGGGGGGGGHHHHGGHHGHHHGGGGGGGGGHHHHGHHHGHHHHHHHGGEFGHHGGGGGGFFHHGHGHHHHHGHHHHHHGHGHHHHHHHHHHGGGGGHHHHHHHHHHFHGFGHGGCGGCGAFF@CFGGHHHHHHFGH
@M02034:409:000000000-BFKT7:1:2109:10489:15179 1:N:0:31
AAAGTCGAGGTGCCTAAAGTGGCAACCCAGACTCAGGGTATGGTTGGTGGTGTAGAGCTTCCTGTAGCCGCATGGCGTTCGTACTTAAATATGGAACTAACCATTCCAATTTTCGCTGTCTCTTATACACATCTCCGAGCCCACGAGAC
+
ABBBBFBABBBBGGGG4DGGGGGHHHHDDHHGHHGHGHHHHHHHHGGFGGGGHHHHHHHHGGHHHHHGHGGEGGGHGGGGGGHHHHHFHHHHHGBEFHFFFHHHHHGHFGHHHHGCGGGFHHHHGHHFFGHHGGFDD/<<BCGCFC/AA
@M02034:409:000000000-BFKT7:1:2109:21995:15182 1:N:0:31
AAAGTCGAGGTGCCTAAAGTGGCAACCCAGACTG
+
BBBBBDAABBBBGGGGGGGGGGGHHHHGGHDGHG
@M02034:409:000000000-BFKT7:1:2109:17246:15183 1:N:0:31
AAAGTCGAGGTGCCTAAAGTGGCAACCCAGACTAATAATAGTGTTG
+
BBBBBFABB@2AFGGGGCFGGGCCEGGFGCDGC3EFD5DA5DFGGH
@M02034:409:000000000-BFKT7:1:2109:6634:15189 1:N:0:31
AAAGTCGAGGTGCCTAAAGTGGCAACCCAGACTCTTGGTGGTGTACCGCTTCCTGTAGCCGCATGGCGTTCGTACTTAAATATGGAACTAACCATTCCAATTTTCGCTGTCTCTTATACACATCTCCGAGCCCACGAGACCTCTCTACAT
+
BACCCFCCCCBAGGGGFGGGGGGHHGHGGHHGHHHHHHHGGGGHHHHGGGGGHHHHHHHHGFFGGHHGEGGGEGGHHHHFGHHHHFHHHHHHHHHHHHGHHHHHHGGGGGHHHHHHHHHGHHHGHHFFFGGGGHGGCGFCGGHHHHHHHF
@M02034:409:000000000-BFKT7:1:2109:18820:15190 1:N:0:31
AAAGTCGAGGTGCCTAAAGTGGCAACCCAGAGTGTTGGTGGTGTAGAGCTTCCTGTAGCCGCATGGCGTTCGTACTTAAATATGGAACTAACCATTCCAATTTTCGCTGTCTCTTATACACATCTCCGAGCCCACGAGACCTCTCTACAT
+
BBCCADBBCCAAGGGGGGGGGGGHHHHGGHHHHHHHHHGGGGGHHHHHHHHHHHHHHHHHGGEGGHHGGGGGGHHHHHHHHHHHHGHHHHHHHHHHHHGHHHHHHGGGGGHHHHHHHHHHHHHHHHHGGGGGGGGGGGGFGHHHHHHHHH
@M02034:409:000000000-BFKT7:1:2109:23280:15194 1:N:0:31
AAAGTCGAGGTGCCTAAAGTGGCAACCCAGACTCATAATAATGTTGGTGGTGTAGAGCTTCCTGTAGCCGCATGGCGTTCGTACTTAAATATGGAACTAACCATTCCAATTTTCGCTGTCTCTTATACACATCTC
+
BBAABF?BBB2AGGGGGGGFGGGGFHGFGHHGH3ADD5FDFFEGGHAEFDFFGEG5GBFFAEGHGFFFGAE0AEGAEEEGE?FGHHH3FGF4FG3EB3BFG13BDFH44F3FF4EEE/<B?FFD4BB?GBD1BBG
@M02034:409:000000000-BFKT7:1:2109:22012:15194 1:N:0:31
AAAGTCGAGGTGCCTAAAGTGGCAACCCAGACTGAGAAGAAGGTTGGTGGTGTAGAGCTTCCTGTAGCCGCATGGCGTTCGTACTTAAATATGGAACTAACCATTCCAATTTTCGCTGTCTCTTATACACATCTCCGAGCCCACGAGACC
+
BABCCFCCCBBCGGGGGGGGGGGHHHHGGHHGHHGHHHHFHHHGHHGGEDEFHHHFHBGHHHHHHFGFFFGEGGCFEEGEEEGEHHFHHHHGGHEFHHHHCGBGFGFFGHHHHHGFGGFHHGGGFHFHDCGHHHHFE@FGGGGGGGFAE?
@M02034:409:000000000-BFKT7:1:2109:23137:15195 1:N:0:31
AAAGTCGAGGTGCCTAAAGTGGCAACCCAGACTACGGGGTGTGTTGGTGGTGTAGAGCTTCCTGTAGCCGCATGGCGTTCGTACTTAAATATGGAACTAACCATTCCAATTTTCGCTGTCTCTTATACACATCTCCGAGCCCACGAGACC
+
BBBBAFBBBBBBGGGGBGGGGGGHHHHGCHHGHHHFDGGEEGGHHHGEGGGFHGHGHHHHHHHHHHHGHGGEGGHHGGGGEGFHHHHFHHHHHHHHFGGFHHGHHHHHHHHHHHGGGGGGHHHHGHGHHHHHGHFHG@@CGGHG?DCGGF
@M02034:409:000000000-BFKT7:1:2109:28518:15196 1:N:0:31
AAAGTCGAGGTGCCTAAAGTGGCAACCCAGACTCGGTCGGGGGTTGGTGGTGTAGAGCTTCCTGTAGCCGCATGGCGTTCGTACTTAAATATGGAACTAACCATTCCAATTTTCGCTGTCTCTTATACACATCTCCGAGCCCACGAGACC
+
BBBBAFBBDAABGGGGFGGGFGGHHHHFFHHGHHGCGEGGC?FFGGG1?EFFBDHDGBGHFFHHHHHGHGG>EEEEEGGFGGFHGHHGHGHHHGF2FGGFHF2F?GHFGFHHHGGGGGEGGHHHGHHGHGEFHHHBA?@DGGAEGG?DGE
@M02034:409:000000000-BFKT7:1:2109:19352:15199 1:N:0:31
AAAGTCGAGGTGCCTAAAGTGGCAACCCAGACTAATGCGACTGTTGGGG
+
B@BBBF?ABDAAFGGFGGGAFGGHHHHGGHFGFHBGCF?2EEEHDH20A
@M02034:409:000000000-BFKT7:1:2109:15341:15203 1:N:0:31
AAAGTCGAGGGCCTAAAGTGGCAACCCAGACTTCTCATAATGTTGGTGGTGTAGAGCTTCCTGTAGCCGCATGGCGTTCGTACTTAAATATGGAACTAACCATTC
+
AAAAAFAADD?AGGCGGGG1GF0FFHGEG0BAGDHEDDAGGAAFFC/BEGEAAB2ABE1GAEGHFHH1EA/?>AG/FEFEEFAFFHH1FGFGEH11BBGF01BFH
@M02034:409:000000000-BFKT7:1:2109:17986:15206 1:N:0:31
AAAGTCGAGGTGCCTAAAGTGGCAACCCAGACTCTGATGCCTGTTGGTGGTGTAGAGCTTCCTGTAGCCGCATGGCGTTCGTACTTAAATATGGAACTAACCATTCCAATTTTCGCTGTCTCTTATACACATCTCCGAGCCCACGAGACC
+
AAAA>DAADD>11FFFFGGFGGFEGCCAFHHGFHFHGGHFFHHHHHHAEC?BFGHEGHHHGHHHHHHHHECEEFHHGGGECEHHHHHHEFEFGGGGCFDFFGHHHHEEHHHGHHGFCGED2BFFBGGFEGDHFG1FECGCCGHA/@/CCF
@M02034:409:000000000-BFKT7:1:2109:12413:15208 1:N:0:31
AAAGTCGAGGTGCCTAAAGTGGCAACCCAGACTGAGAAGTGTGTTGGTGGTGTAGAGCTTCCTGTAGCCGCATGGCGTTCGTACTTAAATATGGAACTAACCATTCCAATTTTCGCTGTCTCTTATACACATCTCCGAGCCCACGAGACC
+
BBABBFBBBBBAFGGGFGGEGGGHGHHGGHHGGHFF5FFAGHGHGHEEFDGGHHHBGHHHFHHHHHHFHGGFEEFFEAEGDGGEHHHHHBFFHHEDGHFFBHBFGGFBFGGHHGGGGGDHHFFDGFGHGFFHHHHGD@FFGGHGCCGGG<
@M02034:409:000000000-BFKT7:1:2109:27868:15210 1:N:0:31
AAAGTCGAGGTGCCTAAAGTGGCAACCCAGACTGTGGGTGGTGTAAATCTTCCTGTAGCCGCATGGCGTTCGTACTTAAATATGGAACTAACCATTCCAATTTTCGCTGTCTCTTATACACATCTCCGAGCCCACGAGACCTCTCTACAT
+
CCBCBFCBBCCCGGGGGGGGGGGHGHHGGHHGHHHFGDEGCFGHHBG5GGHHHHHHHHHHFFAEGHGGGGGGGHHHHHHGGFHHHGHHHHHHHGGHHHH@FGHHHGEGFFGHHHHFHHHDGHFFGHFG@CCDGEGC<<DD/?BGCD1?FD
@M02034:409:000000000-BFKT7:1:2109:21247:15214 1:N:0:31
AAAGTCGAGGTGCCTAAAGTGGCAACCCAGACTACTAATAAG
+
AAAABFBCCCCCGGGFGGGGGGGHGHHGGHHGHBCG55D555
@M02034:409:000000000-BFKT7:1:2109:11195:15215 1:N:0:31
AAAGTCGAGGTGCCTAAAGTGGCAACCCAGACGGTTGGTGGTGTAACGCTTCCTGTAGCCGCATGGCGTTCGTACTTAAATATGGAACTAACCATTCCAATTTTCGCTGTCTCTTATACACATCTCCGAGCCCACGAGACCTCTCTACAT
+
A11>AB>A@D>AFGGGFGGFEFGCCAGEGCFFEFEGCEEAEAFHFGHGCEGEFGFGEHHFEA/?EHHGAEFFGCFGHFGBGFFHF1BFHHGFEGHEHHH2FFHHFEFGGGHHGHHHHHFFHHHGHFHGCCGGGEEC/CGGFGGBCGHDGH
@M02034:409:000000000-BFKT7:1:2109:27844:15222 1:N:0:31
AAAGTCGAGGTGCCTAAAGTGGCAACCCAGACTACGCCTCCGGTTGGTGGTGTAGAGCTTCCTGTAGCCGCATGGCGTTCGTACTTAAATATGGAACTAACCATTCCAATTTTCGCTGTCTCTTATACACATCTCCGAGCCCACGAGA
+
ABABBFBA@DAAFGGGGGGGGFGFFDHA22FFGGFDEGEE22AEECA1A1AFF3D555BGFFGFHFFGEAE/>EG1>B>FEE2FC4GFBHFGFF3BEFGGF0FFBDGD?F3FF4<EEECG3FFG3F33B2FBFGGBC/B@CFECCFGC
@M02034:409:000000000-BFKT7:1:2109:7983:15227 1:N:0:31
AAAGTCGAGGTGCCTAAAGTGGCAACCCAGACTAAGCATCAGGTTGGTGGTGTAGAGCTTCCTGTAGCCGCATGGCGTTCGTACTTAAATATGGAACTAACCATTCCAATTTTCGCTGTCTCTTATACACATCTCCGAGCCCACGAGACC
+
CCCCBFBBBCCCGGGGGGGGGGGHHHHGGGGFHHHHHHHHFHHGGHGEFGGGHHGHGHHHHGHHHFHHHGFEFGHFGGGGGGGHHHHGHHGHHHGFHHGHHHFHHHHGHHHHHHGEGGGHHGHHFHHBBFBHHHFGGC@DGFGGFGG?GG
@M02034:409:000000000-BFKT7:1:2109:17012:15228 1:N:0:31
AAAGTCGAGGTGCCTAAAGTGGCAACCCAGACTAGTACTACGGTTGGTGGTGTAGAGCTTCCTGTAGCCGCATGGCGTTCGTACTTAAATATGGAACTAACCATTCCAATTTTCGCTGTCTCTTATACACATCTCCGAGCCCACGAGAC
+
BBBBBFBBBBAAGCGGFGGFGBFHEHHGGHHGFGBGHGHHHGEHFAEEF?EBGDGDFGGHGGHHHHGHHEG01EGFGEEEEEFHGHGBGFGFHFFFFFHHHHGHHHF4BFEGF4E/?/?GHHGHFG?FFHHBGHHBD//BBFEGGC/<A
@M02034:409:000000000-BFKT7:1:2109:17741:15237 1:N:0:31
AAAGTCGAGGTGCCTAAAGTGGCAACCCAGACTGGGGGGGGGGTTGGTGGTGTAGAGCTTCCTGTAGCCGCATGGCGTTCGTACTTAAATATGGAACTAACCATTCCAATTTTCGCTGTCTCTTATACACATCTCCGAGCCCACGAGAC
+
BBBBBFBBCCCCGGGGGGGFGGGHGHHGGHHGHHHHGGGGFFFBDFFAEFDFFFFFFFFFFFFFFFFFFFFDFFFFFFFFFFFFEFFFFFFFFFFFFFFFFFFFFFFFFFFFFFFFFFFFFFFFFFFFFFFFFFFBDCFFFFFFFCFFF
@M02034:409:000000000-BFKT7:1:2109:29171:15251 1:N:0:31
AAAGTCGAGGTGCCTAAAGTGGCAACCCAGACTAAGGGTGGTGTACATCTTCCTGTAGCCGCATGGCGTTCGTACTTAAATATGGAACTAACCATTCCAATTTTCGCTGTCTCTTATACACATCTCCGAGCCCACGAGACCTCTCTACAT
+
CCCCCFBCBCABGGGGGFGGGGGHHHHGGHHGHHHHHHFFCGGHHHHHHHHHHHHHHHHHGGGGGHHGDEGGGHHHHHHHHHHHH3FGGHHHHHHHHGHGFHHHHGGGGGHHHHHGHHHDHHHHHHHD/BDGGHGG/BEEEGHHHHHHHH
@M02034:409:000000000-BFKT7:1:2109:2248:15252 1:N:0:31
ACAGTCGAGGTGCCTAAAGTGGCAACCCAGACTCAGCCTCCGGTTGATGGTGTAGAGCTTCCTGTAGCCGCATGGTGTTC
+
>1>1AD1>DD1AFGGGGGGGGEFEGHH?AA00BF11CC0A/A/EEE02A1BFA1B2A11AAAD1A222B/>/?EF11>?B
@M02034:409:000000000-BFKT7:1:2109:18882:15257 1:N:0:31
AAAGTCGAGGTGCCTAAAGTGGCAACCCAGACTTTTTCTAGTGTTGGGG
+
AAAA>DA>ADAAGGGEGFFGDGD4FFHGGHHGHHHHHHGGHHHFGGG2A
@M02034:409:000000000-BFKT7:1:2109:15401:15260 1:N:0:31
AAAGTCGAGGTGCCTAAAGTGGCAACCCAGACTGTTCGGGGTCTGGAGCTTCCTGTAGCCGCATGGCGTTCGTACTTAAATATGGAACTAACCATTCCAATTTTCGCTGTCTCTTATACTCATCTCCGAGCCCACGAGACCTCTCTACA
+
?AABBFABDBABGGGGGCGFGFFFHHHGFHGGHHGBGFFFFFFFFGBFCAGFHHHHEGFEGG0EFHHGEGGGGC?GHFHEHHHHH3FHHFEFFHGHHGGHFHHFHGGGGGHHGHH4BBD4B?FFGFFDCCGFGHEGFGDDFFCDG111D
@M02034:409:000000000-BFKT7:1:2109:11624:15261 1:N:0:31
AAAGTCGAGGTGCCTAAAGTGGCAACCCAGACTCAGACTACTGTTGGTGGTGTAGAGCTTCCTGTAGCCGCATGGCGTTCGTACTTAAATATGGAACTAACCATTCCAATTTTCGCTGTCTCTTATACACATCTCCGAGCCCACGAGACC
+
BBBBBFAAB?AAGGGGGGGGGGGHHHHGGGGGHHGHGHHFHHHFHHHEFGGGHGHBGHHHHHHHHHHGGGGEFGHHGGGGGFHHHFBEHHHHGHHHHHGHHHHGHHHHEHHHHGGGGGGHHGHHBGHHHGH2GHHFGGGCGFHGGGGDEG
@M02034:409:000000000-BFKT7:1:2109:18899:15263 1:N:0:31
AAAGTCGAGGTGCCTAAAGTGGCAACCCAGACTTTTTCTAGTGTTGGTGGTGTAGAGCTTCCTGTAGCCGCATGGCGTTCGTACTTAAATATGGAACTAACCATTCCAATTTTCGCTGTCTCTTATACACATCTCCGAGCCCACGAGACC
+
BBCCBFCCCCCBGGGGGGGGGGGHHHHGGHHGHHHHHHHGHHHHHHHEGGEFGHHHHHHHHHHHHHHHHGGGGGHHGGGGGGHHHHHHHHGHHHGHHHHHHHHHHHHHFHHHHHGGGGGHHGHHHHHHHHHHHGFFGCGGGGHGGGCGGG
@M02034:409:000000000-BFKT7:1:2109:2584:15267 1:N:0:31
AAAGTCGAGGTGCCTAAAGTGGCAACCCAGACTAATAAGCATGTTGGTGGTGTAGAGCTTCCTGTAGCCGCATGGCGTTCGTACTTAAATATGGAACTAACCATTCCAATTTTCGCTGTCTCTTATACACATCTCCGAGCCCACGAGACC
+
AABCCFABBCACGGGGFGGGGGGHHHHGGHHGHHHHHHHHHHHFHHHEFGFGHHHHHHHHHHHHHHHHHFFEEGHHGGGGGFHHHHHFHHHHHHGHHHGGHGHHHHHHHHHHHHGGGGGGHHHHFHFHHGFBGGFDFDGGGGHGGGGGGE
@M02034:409:000000000-BFKT7:1:2109:28230:15270 1:N:0:31
AAAGTCGAGGTGCCTAAAGTGGCAACCCAGACTGGTACGGATGTTG
+
BBBBBFABBBBBGGGGGGGGGGGHHHHGAGG23EAG55AA2BEB5G
@M02034:409:000000000-BFKT7:1:2109:8347:15270 1:N:0:31
AAAGTCGAGGTGCCTAAAGTGGCAACCCAGACTAATAAGAGTGTTGGTGGTGTAGAGCTTCCTGTAGCCGCATGGCGTTCGTACTTAAATATGGAACTAACCATTCCAATTTTCGCTGTCTCTTATACACATCTCCGAGCCCACGAGACC
+
BBBCBFCCCCBCGGGGGGGGGGGHHHHGGHHGHHHHHHHHHHHHHHHGGGEFGFHGGHHHHHHHHHHHHGGEGGHGGGGGGGHHHHHHHHHHHHHHHHHHHHHHHHHHHHHHHHGGGGGHHHHHHHHHHHEHHHHHGCGGGGHGGGGGFC
@M02034:409:000000000-BFKT7:1:2109:5049:15276 1:N:0:31
AAAGTCGAGGTGCCTAAAGTGGCAACCCAGACGGCGGGTGGTGTAGAGCTTCCTGTAGCCGCATGGCGTTCGTACTTAAATATGGAACTAACCATTCCAATTTTCGCTGTCTCTTATACACATCTCCGAGCCCACGAGACCTCTCTACAT
+
CBBCBFCCCCBCGGGGGGGGGGGHHHHGGHHGGGGGGGGGGGGHHHHHGHHHHHHHHHHHGGEGGHHGGGGGGHHHHHHHHHHHHGGHGHHHHHHHHHHHHHHHHGGGGGHHHHHHHHHGHHHHHHHGCFGGGHECADFDGHHHHHHGFC
@M02034:409:000000000-BFKT7:1:2109:20371:15279 1:N:0:31
AAAGTCGAGGTGCCTAAAGTGGCAAAGACTGGGGAGATTGTTGGTGGTGTAGAGCTTCCTGTAGCCGCATGGCGTTCGTACTTAAATATGGAACTAACCATTCCAATTTTCGCTGTCTCTTATACACATCTCCGAGCCCACGAGACCTCT
+
CCCCCFCCCCBCGGGGGGGGGGGHHHGGHHHHHGFEEHHHGGGHEFGEFHHHHHHHHHHHHHHHHHGEGGEHHGGGGGGHHHHHHFGFHHHHHHHGFHGHHHHHHGHHHHFGGGGGHHHHHGHHGGFHHHHHGGCFGGGHGFGGGGGHHH
@M02034:409:000000000-BFKT7:1:2109:28168:15280 1:N:0:31
AAAGTCGAGGTGCCTAAAGTGGCAACCCAGTATGTTGGTGGTGTAAAGCTTCCTGTAGCCGC
+
BBABBFAABBBBGGGGFGGGGGGHHHHGGGA5A5A552BA22BG355A53BABAG55B53AE
@M02034:409:000000000-BFKT7:1:2109:28768:15283 1:N:0:31
AAAGTCGAGGTGCCTAAAGTGGCAACCCAGACTTTGCAGTCGGTTGGTGGTGTAGAGCTTCCTGTAGCCGCATGGCGTTCGTACTTAAATATGGAACTAACCATTCCAATTTTCGCTGTCTCTTATACACATCTCCGAGCCCACGAGAC
+
AA3>AFAA@BAACGGGGGGGGFDHHFG2F2AEGGHHHHFHHGGEEE?AFEEAGFGBGFHHHFHFFFFFGGEEEFHFEEE?EEGHEHFDGHEHHH3FGHGHHHHHFHH4GFGHHHGEGGAGDGGHHH?GBGBFCFFHGCGCGGHGGCGC<
@M02034:409:000000000-BFKT7:1:2109:25712:15286 1:N:0:31
AAAGTCGAGGTGCCTAAAGTGGCAACCCAGACTCCGCCTGGGGTTGGTGGTGTAGAGCTTCCTGTAGCCGCATGGCGTTCGTACTTAAATATGGAACTAACCATTCCAATTTTCGCTGTCTCTTATACACATCTCCGAGCCCACGAGACC
+
A@11>FA@D1>>GBFGGGCGGFFFFHGGGCHGHCGEE?GHEGC/AAAAAE/BFGFFHHGHECGFFBE2FE@EEEGGEEEEGGHHHGHFGHHGF1BB1GGHFHFGFFFGHHHHHFGCGG/B22GH1FDGHFFBGGHGA/>/>/?/CGGCCF
@M02034:409:000000000-BFKT7:1:2109:28185:15289 1:N:0:31
AAAGTCGAGGTGCCTAAAGTGGCAACCCAGTATGTTGGTGGTGTAAAGCTTCCTGTAGCCGCATGGCGTTCGTACTTAAATATGGAACTAACCATTCCAATTTTCGCTGTCTCTTATACACATCTCCGAGCCCACGAGACCTCTCTACAT
+
AAABAFA3DDABGFGGGFGBFGGHGHHGGHHHGHHHHHGGGFFGHHHHFDGGHHHHHHGGEFAFEHFEEFGEFGEFHFFHHFHHHFFGHHFCHGHHGGFEGHHHBE?EEFBHHGHFHH4BF3G3B?FEEGCC/FA>BBE?<<FG0GHFDG
@M02034:409:000000000-BFKT7:1:2109:7533:15290 1:N:0:31
AAAGTCGAGGTGCCTAAAGTGGCAACCCAGACTTCGACTAATGTTGGTGGTGTAGAGCTTCCTGTAGCCGCATGGCGTTCGTACTTAAATATGGAACTAACCATTCCAATTTTCGCTGTCTCTTATACACATCTCCGAGCCCACGAGACC
+
CCCCCFCCCCCBGGGGGGGGGGGHHHHGGHHGHHHGHGGGHHHHHHHGGGGGHHHGGHHHHHHHHHHHHGG>EGHHGGGGGGHHHHHGHHHHHHHEGHHHHHEHHHHHHHHHHHGGGGGGHHHHHHHHHHFHGHHGGFFGGGHGGGGGGF
@M02034:409:000000000-BFKT7:1:2109:28301:15291 1:N:0:31
AAAGTCGAGGTGCCTAAAGTGGCAACCCAGACTAATGGTGGTGGTATTGAGCTTCCTGTAGCCGCATGGCGTTCGTACTTAAATATGGAACTAACCATTCCAATTTTCGCTGTCTCTTATACACATCTCCGAGCCCACGAGACCTCTCTA
+
BACCBFBCCCBCGGGGFFGGGGGHHGHGGHHGHCHHHFG5EEFFG5FGH5EGHFGBGFHDFHGFEGGDGFEAEAEEBGGFFFDFBFGFDBGH3F313BG4F4FFHHHB>/EFFHGGGGFFBD?3FF3F3FA>B/BFFFFC?/DFGHGHFG
@M02034:409:000000000-BFKT7:1:2109:17322:15293 1:N:0:31
AAAGTCGAGGTGCCTAAAGTGGCAACCCAGACTACTAAGAATGTTGGTGGTGTAGAGCTTCCTGTAGCCGCATGGCGTTCGTACTTAAATATGGAACTAACCATTCCAATTTTCGCTGTCTCTTATACACATCTCCGAGCCCACGAGACC
+
BBBCCFBCCCCCGGGGGGGGGGGHHHHGGHHGHHGHFFFGFFEGFHHEFGGGGFGAFHGHBGHHHHHBGGGAFEGAEEEFEEFHHGGEGGHFHHBEGGGFCE3FG4GDGFGHH4EFFFEHFHGF4B?EHF?CGGHFFCGGGFHG?/>/<<
@M02034:409:000000000-BFKT7:1:2109:17559:15299 1:N:0:31
AAAGTCGAGGTGCCTAAAGTGGCAACCCAGACTCAGCCTAATGTTGGTGGTGTAGAGCTTCCTGTAGCCGCATGGCGTTCGTACTTAAATATGGAACTAACCATTCCAATTTTCGCTGTCTCTTATACACATCTCCGAGCCCACGAGACC
+
BAAABFBABDBCGGGGGFGGGGGHGHHGGHGGHHGHHHHHGGGDGHHGGGEGHHHHHGHGHHHHHFFGHGGEFGHHGGGGGGHHHHHHFHHHHGHHGFFFHGHGHHHGFGGHHHCFGGGFHGHHEHGHHHFHBGFGDDC?FGHGGGCGFF
@M02034:409:000000000-BFKT7:1:2109:8543:15305 1:N:0:31
AAAGTCGAGGTGCCTAAAGTGGCAACCCAGACTAGGTGGGGTTTGG
+
BABBBFBBBBBBGGGGFGGGGGGHHHHGGHHGHH3F53AEFG2EAF
@M02034:409:000000000-BFKT7:1:2109:10263:15310 1:N:0:31
AAAGTCGAGGTGCCTAAAGTGGCAACCCAGACTAATAAGACTGTTGGTGGTGTAGAGCTTCCTGTAGCCGCATGGCGTTCGTACTTAAATATGGAACTAACCATTCCAATTTTCGCTGTCTCTTATACACATCTCCGAGCCCACGAGACC
+
CCCBBFCCCCABGGGGGGGGGGGGHHHGGHHGHHHHHHHHHHHHHHHEGGGGHHHHHHHHHHHHHHHGHGGFGGHHGGGGGGHHHHHHHHHHHHFGHHGGHHHHHHHHGHHHHHGGGGGGHHHHHHGHGHHHHGFFGGCCGGHGFCGGGG
@M02034:409:000000000-BFKT7:1:2109:3024:15312 1:N:0:31
AAAGTCGAGGTGCCTAAAGTGGCAACCCAGACTCGGGAGGGTGTTGGTGGTGTAGAGCTTCCTGTAGCCGCATGGCGTTCGTACTTAAATATGGAACTAACCATTCCAATTTTCGCTGTCTCTTATACACATCTCCGAGCCCACGAGAC
+
BBBBBFBABBABFGGGGFGGGFFHHHHGGGHGHHGFGEEFGEFFGHH1FEEFHFHHFHHHHFHHHHHHHGGGGGHHGGGGGGHHHHHFHHHHHHFHHHHHHGHHGHHGHHHHHGGGGGDF?HHHFHGHGHGHHHHFGCGGGGHGGGGFD
@M02034:409:000000000-BFKT7:1:2109:23488:15316 1:N:0:31
AAAGTCGAGGTGCCTAAAGTGGCAACCCAGACTAAGGAGGGGGTTGGTGGTGTAGAGCTTCCTGTAGCCGCATGGCGTTCGTACTTAAATATGGAACTAACCATTCCAATTTTCGCTGTCTCTTATACACATCTCCGAGCCCACGAGAC
+
BBBBBFBBBBBBGGGGGGFGGGFHHHHGGHHGHF3F33B22AEEEGGGFGEFGHHGHHGHHHHHHHHHHGG?FGHHGGGGGGHHHHHGHHHHHHHFHHGGHHHGHHGHHGHHHHGGGGGEHFHHHHHFFHFHHHGFD/CCGGHGGGGGG
@M02034:409:000000000-BFKT7:1:2109:10731:15319 1:N:0:31
AAAGTCGAGGTGCCTAAAGTGGCAACCCAGACTCAGAAGAGTGTTGGTGGTGTAGAGCTTCCTGTAGCCGCATGGCGTTCGTACTTAAATATGGAACTAACCATTCCAATTTTCGCTGTCTCTTATACACATCTCCG
+
BBBBBFBBBBBBGGGFGGGGGGGHHHHFGHHGHHGHHHGFHHHHHHHFGGGFHFHEGGHHHHHHHFHHFGGEFGHFGGGGGGFHHHHEFHHHHHFDGHGHEGBFGFHDHGHHHGGGGGEGHHHHDFGFBFBGHHF2E
@M02034:409:000000000-BFKT7:1:2109:12071:15321 1:N:0:31
AAAGTCGAGGTGCCTAAAGTGGCAACCCAGACTAATTATCAGGTTGGTGGTGTAGAGCTTCCTGTAGCCGCATGGCGTTCGTACTTAAATATGGAACTAACCATTCCAATTTTCGCTGTCTCTTATACACATCTCCGAGCCCACGAGACC
+
AAABBFBBBBABGGGGFGGFGGGHHHHGGHHGHHGHHGHHHHHHHHGEFGGGGHHEHHHHFHHHHHHHHGGFFGHHGGGGGGHGHHHHHHHHHHFHHHHHHHFHHHHHHHHHHHGGGGGHHGHHHHHHHHHHHHHGGGGGGGHGGGGGGG
@M02034:409:000000000-BFKT7:1:2109:15310:15322 1:N:0:31
AAAGTCGAGGTGCCTAAAGTGGCAACCCAGCCGAAGGGTGGTGTAGAGCTTCCTGTAGCCGCATGGCGTTCGTACTTAAATATGGAACTAACCATTCCAATTTTCGCTGTCTCTTATACACATCTCCGAGCCCACGAGACCTCTCTACAT
+
BBBBBFBBBBBBGGGCBGGGGGGHHHHGGHHGGGGGGGFGGGGHHHGHHHHHHHHHHHHHGGEGGHHGGGGGGFHGHFHFGFHHHGHHHHHHHHHHHHHHHHHHHGCGGGHHHHHHHHHHHHHHHGHGCGGGGHGG>AADGHHHHHBHHG
@M02034:409:000000000-BFKT7:1:2109:18610:15329 1:N:0:31
AAAGTCGAGGTGCCTAAAGTGGCAACCCAGACTAGGTCGACGGTTGGTGGTGTAGAGCTTCCTGTAGCCGCATGGCGTTCGTACTTAAATATGGAACTAACCATTCCAATTTTCGCTGTCTCTTATACACATCTCCGAGCCCACGAGACC
+
AABBAFBABBABGGGGFGGDGDFHHHHGGHHGHHHHFGGGGGGEGGGEFGEFFFHGGFHHHFHHHHHHHGGEEEHGGGGGGGHHHHHHHGHHHFGFFFGFHHHGHHHHHHHHHEDGGDDFHHHHHHGFHFFHBGHFA/CDGFHGGGGGGF
@M02034:409:000000000-BFKT7:1:2109:15873:15334 1:N:0:31
AAAGTCGAGGTGCCTAAAGTGGCAACCCAGACTGGGTGTGGGGTTGGTGGTGTAGAGCTTCCTGTAGCCGCATGGCGTTCGTACTTAAATATGGAACTAACCATTCCAATTTTCGCTGCTCTTATACACATCTCCGAGCCCACGAGACCT
+
BBBCBFBABCCCGGGFGGGGGGGHHHHGGHHGHHHHHGGGGGGGGGGGGGGGHHHHHHHHHHHHHHHGHGGGGGHHGGGGGGHHHHHHHHFHHHGFFHGHHGHHHHHHHHGHHHGGGGGHHHHHHHFHGHGGHHHGCGGGGHGGGFGGGH
@M02034:409:000000000-BFKT7:1:2109:7990:15337 1:N:0:31
AAAGTCGAGGTGCCTAAAGTGGCAACCCAGACTTCTGGTGGTGTACCTCTTCCTGTAGCCGCATGGCGTTCGTACTTAAATATGGAACTAACCATTCCAATTTTCGCTGTCTCTTATACACATCTCCGAGCCCACGAGACCTCTCTAC
+
BBBBAFBBDBBBGGGGGGGGGGGHEGHGG22FFFDHHDFG?EFHDGGHFFGEDEGG5GG3EA0AEFFEA0FGG21GGFB3@GFGF3EC@3BFCBFFG@B4GHHGFGGGGGHHGEH4FFG4F3B?FFGEECGGG/GG/C?EFHHHCFDG
@M02034:409:000000000-BFKT7:1:2109:27727:15338 1:N:0:31
AAAGTCGAGGTGCCTAAAGTGGCAACCCAGACTGAGAAGAATGTTGGTGGTGTAGAGCTTCCTGTAGCCGCATGGCGTTCGTACTTAAATATGGAACTAACCATTCCAATTTTCGCTGTCTCTTATACACATCTCCGAGCCCACGAGACC
+
ABBBAFABDBABGGGGGGGGGGGHHHHGGHHGHHFFHHGGCGHHHHEEFGGFGDGFGGFGGHHHHHHHHGGEFEHHGEECEB2EFGHBGGHHHFEEGHHGGHEHGHHHHHFHHHGEGGEHHEHFFFHGHFHGHHHFGCDGFGEEC?FDGC
@M02034:409:000000000-BFKT7:1:2109:7413:15339 1:N:0:31
AAAGTCGAGGTGCCTAAAGTGGCAACCCAGACTCCGAATACGGTTGGTGGTGTAGAGCTTCCTGTAGCCGCATGGCGTTCGTACTTAAATATGGAACTAACCATTCCAATTTTCGCTGTCTCTTATACACATCTCCGAGCCCACGAGAC
+
BBBBBFAABBBBGGGFBFGGGGGHHHHGGHHGHBG22AFF32BFFGGGGGGGHHHHHHHHHHHHHHHHHGGEGGHGGGGGGGHHHHHHHHHHHGHHFHHHHGHHHHGHHHHHHHGGGGGHHHHHHHHHHGHHHHHHGGCFGGGGGGGGG
@M02034:409:000000000-BFKT7:1:2109:11069:15343 1:N:0:31
AAAGTCGAGGTGCCTAAAGTGGCAACCCAGACTAGGGGTGGTTGTGAGCTTCCTGTAGCCGCATGGCGTTCGTACTTAAATATGGAACTAACCATTCCAATTTTCGCTGTCTCTTATACACATCTCCGAGCCCACGAGACCTCTCTACAT
+
CBCCBFCCCCBCGGGGGGGGGGGHHHHGGHGGHHHHHGGGGGGGGGHHHHHHHHHHHHHHGGGGGHHGGGGGGHHGHHHHHHHHHGHHHHHHHGHHHHHHHHHHHGGGGGHHHHHHHHHFHHGHHHHGFGGGGHGG?DDFGHHHHHFHHH
@M02034:409:000000000-BFKT7:1:2109:3300:15344 1:N:0:31
AAAGTCGAGGTGCCTAAAGTGGCAACCCAGACTCCTGGTGGTCATGAGCTTCCTGTAGCCGCATGGCGTTCGTACTTAAATATGGAACTAACCATTCCAATTTTCGCTGTCTCTTATACACATCTCCGAGCCCACGAGACCTCTCTACAT
+
ABCCCFBBCBBCGGGGGFGGGGGFHGHEGHHGHHHGHHHHGGHHHHHHHHGHHHHHFFHHGGGGGHHGGGGGGHHHHHHHHHHHHFHHEFHHHHHHHFFHHHHHGGGGGGHHHHHHHHHHHHHFHHHGCGCGFHGGCDGGEHFHHHHHGG
@M02034:409:000000000-BFKT7:1:2109:26751:15345 1:N:0:31
AAAGTCGAGGTGCCTAAAGTGGCAACCCAGACTCCTAGTAATGTTGGTGGTGTAGAGCTTCCTGTAGCCGCATGGCGTTCGTACTTAAATATGGAACTAACCATTCCAATTTTCGCTGTCTCTTATACACATCTCCGAGCCCACGAGACC
+
BBBBBFBBBDABGGGGGGGBGGGHHCHEFFDGHHHHHHHHHGHFGFHGGGEFHHHGFGHHHHHGHGHHHEGAFFHGEGGGGE2FGFHHGHFHHHHGHHFGHHHHGHGGFGGHHHGGGGGHGFHHGHFGFHFHHHFHGGGGGGHGGFCGGE
@M02034:409:000000000-BFKT7:1:2109:15259:15348 1:N:0:31
AAAGTCGAGGTGCCTAAAGTGGCAACCCAGACTGGTCAGACGGTTGGTGGTGTAGAGCTTCCTGTAGCCGCATGGCGTTCGTACTTAAATATGGAACTAACCATTCCAATTTTCGCTGTCTCTTATACACATCTCCGAGCCCACGAGACC
+
CCCCCFBCCCCBGGGGGGGGGGGHHHHGGHHGHB2BAB25BEEGGGGGAEFFGGHHHHHHHHHGHGHFGGGEEGHFEEFGGGHHHHHHHHHGHHFHFHHHHHEGGHHHHHHHHHGGGGGHHHHHGHGHGHEHFHHFGC@CGCGGG?CDDE
@M02034:409:000000000-BFKT7:1:2109:21899:15349 1:N:0:31
AAAGTCGAGGTGCCTAAAGTGGCAACCCAGACTAATAAGCAGGTTGGTGGTGTAGAGCTTCCTGTAGCCGCATGGCGTTCGTACTTAAATATGGAACTAACCATTCCAATTTTCGCTGTCTCTTATACACATCTCCGAGCCCACGAGACC
+
BBBBBFBBBBAAGGGGGGGGGFGGHHHGGHHGHHHHHHHHHHHHHHGEFEAFHHFFHHHHHHHGFGHHHGGEGFHHGGGGGFFHHHHHHHHHHGFHHHHHHHHHHGFFFHHHHHGGGGGHHHHHHHHHHHHHHHHFF@FGCGHGGGGGGC
@M02034:409:000000000-BFKT7:1:2109:3312:15362 1:N:0:31
AAAGTCGAGGTGCCTAAAGTGGCAACCCAGACTCCTGGTGGTCATGAGCTTCCTGTAGCCGCATGGCGTTCGTACTTAAATATGGAACTAACCATTCCAATTTTCGCTGTCTCTTATACACATCTCCGAGCCCACGAGACCT
+
A@AAAFAAD2>4BEGGEAFFGFGGGGHGGGHF3FF3F3G2E2GHGFHFGFGFHBGBF5FGE0EEGFAEEEFGGFGCBGG3FFFHGEGGFHHFF33G4BFFF3GGHGEGGFHEHGHFFH44BDGH4G?E/CD</?C/<>D?/<
@M02034:409:000000000-BFKT7:1:2109:12518:15362 1:N:0:31
AAAGTCGAGGTGCCTAAAGTGGCAACCCAGACTTATGGTGGTGTACCTCTTCCTGTAGCCGCATGGCGTTCGTACTTAAATATGGAACTAACCATTCCAATTTTCGCTGTCTCTTATACACATCTCCGAGCCCACGAGACCTCTCTACAT
+
CCCCCFABCCBCGGGGGGGFGGGHHHHGGHHGHHHHHHHGGGGHHHHGHHHHHHHHHHHHGGGGGHHGGGGGFFHHHHHHHHHHHGHHHGGHHHHHHHHHHHHHHGGGGGHHHHHHHHHHHGGGHHHGFGGGGHGGCFDDEHHHHGGHHH
@M02034:409:000000000-BFKT7:1:2109:2709:15365 1:N:0:31
AAAGTCGAGGTGCCTAAAGTGGCAACCCAGACTACTCCGCAGGTTGGTGGTGTAGAGCTTCCTGTAGCCGCATGGCGTTCGTACTTAAATATGGAACTAACCATTCCAATTTTCGCTGTCTCTTATACACATCTCCGAGCCCACGAGACC
+
BBBAADAABBBBGGGGGGGFGGGGHHHGGHHGHHHGHHGGAEGCGHGGGGGGHHHHHHHHHHHHHGHGHGGFGGHHGGGGGGHHHHFHGHHHHHHHHHFFHHFHGHHHHHHHHHGGGGGGGGHHHHFHFHGGFHGFDD/@CFGGGGCEDF
@M02034:409:000000000-BFKT7:1:2109:24876:15367 1:N:0:31
AAAGTCGAGGTGCCTAAAGTGGCAACCCAGACTACTCCTCAGGTTGGTGGTGTAGAGCTTCCTGTAGCCGCATGGCGTTCGTACTTAAATATGGAACTAACCATTCCAATTTTCGCTGTCTCTTATACACATCTCCGAGCCCACGAGACC
+
BBBBBFBBBBABGGGGGGGGGGGHHHHGGHHGHHHHHHHHGGHHHHGGGGEFHHHHGHHHHGHHHHHFHGGEGGHHGGGGGGHHHHHGHGFEHHFFEGBFHHHHHGHHHHGHHFEEGGFDHGHHBGFHFHFHHGFHGFFCCGHG?CFCEF
@M02034:409:000000000-BFKT7:1:2109:24149:15377 1:N:0:31
AAAGTCGAGGTGCCTAAAGTGGCAACCCAGACTGGTG
+
BCCCCFCCCCCCGGGGGGGGGGGHHHHGGHGGHHAAF
@M02034:409:000000000-BFKT7:1:2109:13317:15382 1:N:0:31
AAAGTCGAGGTGCCTAAAGTGGCAACCCAGACTCGGGAGGGGGTTGGTGGTGTAGAGCTTCCTGTAGCCGCATGGCGTTCGTACTTAAATATGGAACTAACCATTCCAATTTTCGCTGTCTCTTATACACATCTCCGAGCCCACGAGACC
+
CCCCCFBABDCCGGGGGGGGGGGHHHHGGHHGHHGGGEGGGGGFGGGEFGGGHGHFHHHHHHHHHHHHHGGCGGHHGGGGGGFHHHHHHHFHHHFGGHHGHHHHHHHHHGHHHGGGGDEHHGHHFHGHHHHGHHHHGDGGGGHGGGGGGG
@M02034:409:000000000-BFKT7:1:2109:22158:15384 1:N:0:31
AAAGTCGAGGTGCCTAAAGTGGCAACCCAGACTGCTACGCCTGTTGGTGGTGTAGAGCTTCCTGTAGCCGCATG
+
BB@BAFA33DAAGFGGGGGGGGGHHHHGGHHGHGFGFDAA2BFG5BGA11BAA3B5ABBBBFABFB55AEE0EA
@M02034:409:000000000-BFKT7:1:2109:7480:15390 1:N:0:31
AAAGTCGAGGTGCCTAAAGTGGCAACCCAGACTGCGAAGCATGTTGGTGGTGTAGAGCTTCCTGTAGCCGCATGGCGTTCGTACTTAAATATGGAACTAACCATTCCAATTTTCGCTGTCTCTTATGCACATCTCCGAGCCCACGAGACC
+
A33AAF?ABBBAGGGGFGGGGGGHGGHGGHHGHHGGGGGGBGFHHHAE1EEFGHHFHHHHFHHGGHHHHGGGGGHHGGGGGGHHHHFGFH4GHBFHFHHHHHHHHHHHHHHHHHEGGEEHHHHHHHHHGHFHHHHHG?GGGGHEGGGGDF
@M02034:409:000000000-BFKT7:1:2109:29509:15395 1:N:0:31
AAAGTCGAGGTGCCTAAAGTGGCAACCCAGCATAGGGGTGGTGTAGAGCTTCCTGTAGCCGCATGGCGTTCGTACTTAAATATGGAACTAACCATTCCAATTTTCGCTGTCTCTTATACACATCTCCGAGCCCACGAGACCTCTCTACAT
+
BABBBFAABDBBGGGGGGGGGGGHHHHGFHFHH5A3BEEE2EFH3GGHHHHHHHHHHHHHGGGEGHHGEFGGGHEHHHHHHHHHG3GHHHHHHHHHHHHHHHHHFEGGGGHHHHGGHHHFHHHHHGFDGGGGEGGCGCFFCCGFHD11GG
@M02034:409:000000000-BFKT7:1:2109:10156:15398 1:N:0:31
AAAGTCGAGGTGCCTAAAGTGGCAACCCAGACTGAGTCGGGGGTTGGTGGTGTAGAGCTTCCTGTAGCCGCATGGCGTTCGTACTTAAATATGGAACTAACCATTCCAATTTTCGCTGTCTCTTATACACATCTCCGAGCCCACGAGACC
+
BBCCBFBABBBCGGGGGGGGGGGHHHHGGHHGHHHHHHEGGGGGGGGEGGFFHHHHHHHHHHHHHHHHHGGFGGHHGGGGGGHHHHHGHHHHHHGHHHHHHHHHHHHHHHHHHHGGGGGGHHHHHHHHDGHHHHGGG-CCGGHGGCCGGE
@M02034:409:000000000-BFKT7:1:2109:20467:15400 1:N:0:31
AAAGTCGAGGTGCCTAAAGTGGCAACCCAGACTTCGACGTGTGTTGGTGGTGTAGAGCTTCCTGTAGCCGCATGGCGTTCGTACTTAAATATGGAACTAACCATTCCAATTTTCGCTGTCTCTTATACACATCTCCGAGCCCACGAGACC
+
BABBAFBBBBAAFGGGGGGGGGGHHHGGGHHGGHHGDGGGGHHHHHHFFGGGGHHHHHHHHFHHHHHHHGGFFGHHGGGGGGGGHHFDHHGHHHGFHGGHGHGHHHHHHHHHGHGGGGFGHHHHHHHHHGFHHHHDF>@?BFGEC@CGD<
@M02034:409:000000000-BFKT7:1:2109:18132:15404 1:N:0:31
AAAGAAAGTCGAGGTGCCTAAAGTGGCAACCC
+
AAAA?1BBDBA11AEECGGGB113A1FEF00E
@M02034:409:000000000-BFKT7:1:2109:24995:15404 1:N:0:31
AAAGTCGAGGTGCCTAAAGTGGCAACCCAGACTGTTAATACGGTAGAGCTTCCTGTAGCCGCATGGCGTTCGTACTTAAATATGGAACTAACCATTCCAATTTTCGCTGTCTCTTATACACATCTCCGAGCCCACGAGACCTCTCTACAT
+
BBBBAFBBD@ABGGGGEFFGGGGGHHHGGHGGHHHHFBGHFGCHHGHHHHHHHHHHHHHEGGEEFHHGGGGGGHGHHHFFHHHGFFHHHHHHHHGHHHHFGHHHHGGGGGHHHHHHHFGFHHGHHHFG/BDGGHGG/BB/FGHHHHHHGF
@M02034:409:000000000-BFKT7:1:2109:4698:15405 1:N:0:31
AAAGTCGAGGTGCCTAAAGTGGCAACCCAGAATGTTGGTGGTGTAAATCTTCCTGTAGCCGCATGGCGTTCGTACTTAAATATGGAACTAACCATTCCAATTTTCGCTGTCTCTTATACACATCTCCGAGCCCACGAGACCTCTCTACAT
+
CCCCCFCCCBCCGGGGGGGGGGGHHHHGGHHBHDDGDFGGCGGHGGFHEGHGDEGFB553BE0EEFAE?EFGGFEGHFFFGFHGF3FGHFHGEGGFHEHHHGHHBEGEGGBGDGHHHD?FBGF3F33EECCBFFFC/>DGGHEDGH1GGF
@M02034:409:000000000-BFKT7:1:2109:7481:15408 1:N:0:31
AAAGTCGAGGTGCCTAAAGTGGCAACCCAGACTGCTAC
+
BBBBBFB3A>AAGGGGBGFGGGGHHHHGCDHGHHF555
@M02034:409:000000000-BFKT7:1:2109:29500:15411 1:N:0:31
AAAGTCGAGGTGCCTAAAGTGGCAACCCAGCCTAGGGGTGGTGTAGAGCTTCCTGTAGCCGCATGGCGTTCGTACTTAAATATGGAACTACCCATTCCAATTTTCGCTGTCTCTTATACACATCTCCG
+
>ABB>BAA?DA>FGGGGCGGFGEGHHHAAAG2BB332EACCEGFFHHHGFFFHHFGFE5FAEEF1BE@?@F?E2CGGFFBGFGHDDBF3D3BGGGHG4F4BFGHFGGGEGHHDF?FGF44BFGBFF1<
@M02034:409:000000000-BFKT7:1:2109:3821:15416 1:N:0:31
AAAGTCGAGGTGCCTAAAGTGGCAACCCAGACTAATCTGCAGGTTGGTGGTGTAGAGCTTCCTGTAGCCGCATGGCGTTCGTACTTAAATATGGAACTAACCATTCCAATTTTCGCTGTCTCTTATACACATCTCCG
+
BABBAFBBBBBAGGGGGGGGGGGHHHHGGHHDHFGHGHFF5FGEB2EEAEFFGGHFGBGHGHGHGHHGHFGEEGHFGGFFGFGFGGEDGHGHHHDFFGFGHFHHHEGHFFHHH?EFGF?3GFDGDGGDDGFHHHHD<
@M02034:409:000000000-BFKT7:1:2109:2711:15416 1:N:0:31
AAAGTCGAGGTGCCTAAAGTGGCAACCCAGACTACGAATAATGTTGGTGGTGTAGAGCTTCCTGTAGCCGCATGGCGTTCGTACTTAAATATGGAACTAACCATTCCAATTTTCGCTGTCTCTTATACACATCTCCGAGCCCACGAGACC
+
BBBBBFBBBDABGGGGGBGGGGGHHHHGGHHGHFHGDHHGHHHHHHHFF?EGHHHFHHHHHHHHHHHHGGGEGGHHGGGGGGHHHHHHHHHHHHFGHGHGFHHHHHHHHHHHHHGGGGFFHFHHGHFFHFFHHHHDF/C?FGHGGGGGGG
@M02034:409:000000000-BFKT7:1:2109:1957:15422 1:N:0:31
AAAGTCGAGGTGCCTAAAGTGGCAACCCAGACTAATAATCAGGTTGGTGGTGTAGAGCTTCCTGTAGCCGCATGGCGTTCGTACTTAAATATGGAACTAACCATTCCAATTTTCGCTGTCTCTTATACACATCTCCGAGCCCACGAGAC
+
BBBBBFBBBBBAFGGGGFGGGGGGHHHGGHFGCFHHGHGHHHGHGHGEFEFGHFFBGFHHHHHHHHFDGE?EEGECEGGEFE2BFGGGHGGGGHEBFEGHHFBGHGGHHHHHHFGFGGEBGHGHBGFFGF?CCGH2C@/<CCGGGGGED
@M02034:409:000000000-BFKT7:1:2109:28322:15432 1:N:0:31
AAAGTCGAGGTGCCTAAAGTGGCAACCCAGACTGGGATGGGGGTTGGTGGTGTAGAGCTTCCTGTAGCCGCATGGCGTTCGTACTTAAATATGGAACTAACCATTCCAATTTTCGCTGTCTCTTATACACATCTCCGAGCCCACGAGACC
+
BBBBBFBBBBAAGGGGGGGGGGGHHHHGFHGGHHHHGHFFEFC0EEGGGGGFGFHFGHHHHHHHHHHGHEGGGGHFGGGGGGGHHF4FGGHFHHDFEGFHFGHHHHHHBFGHHGDDGDGGHHHHFHFHGHHHHHG<E/CDFEAF@@GGDF
@M02034:409:000000000-BFKT7:1:2109:18341:15434 1:N:0:31
AAAGTCGAGGTGCCTAAAGTGGCAACCCAGACTGATAAGCATGTTGGTGGTGTAGAGCTTCCTGTAGCCGCATGGCGTTCGTACTTAAATATGGAACTAACCATTCCAATTTTCGCTGTCTCTTATACACATCTCCGAGCCCACGAGACC
+
BBB@BFBBBBBBGGGGGGFGGGGHHHHGGHHGHHFHHHHHHHHHHHHFFGEFFFHGHHHHHHHHHGHHHGGGGGHHGGGGGGFHHHGGFGGHHHGHHGFFHHHHHHGHBFGHHHGGGGGGGFHHFHHHEFEHEDGDB/DDGGHGGGGEDF
@M02034:409:000000000-BFKT7:1:2109:1974:15434 1:N:0:31
AAAGTCGAGGAGCCTAAAGTGGCAACCCAGACTAATAATCAGGTTGGTGGTGTAGAGCTTCCTGTAGCCGCATGGCGTTCGTACTTAAATATGGAACTAACCATTCCAATTTTCGCTGTCTCTTATACACATCTCCGAGCCCACGAGACC
+
AABBAB>>AA2>EFGGGGGGGFGHHFFEGHHGB33FEFGGFF3FGHEEEFEEGHHBFEDGHCGFHHHGHGG>EEH1@EGFFEGHHHGHHDGFHF3BGEHGFFGGGHHFDFDGFGEGGCEGHHHF4DGHGH1FGFFGDCCCC/FFGCGGGF
@M02034:409:000000000-BFKT7:1:2109:14440:15435 1:N:0:31
AAAGTCGAGGTGCCTAAAGTGGCAACCCAGACTAGTAATAAGGTTGGTGGTGTAGAGCTTCCTGTAGCCGCATGGCGTTCGTACTTAAATATGGAACTAACCATTCCAATTTTCGCTGTCTCTTATACACATCTCCGAGCCCACGAGACC
+
CCCCCFBBCCCCGGGGGGGGGGGGHHHGGHHGHHHHHGHHHHHHHHGEGGGFHHHHHHHHHGHHHHHHHGGFGGHGGGGGGFHHHHHHHHHHHHHHHHHGHHHHHHHHFHHHHHGFGGGHHHHHHHHFGHHHHHHGD@CCGGGFGGGGGF
@M02034:409:000000000-BFKT7:1:2109:18358:15440 1:N:0:31
AAAGTCGAGGTGCCTAAAGTGGCAACCCAGACTGATAAGCATGTTGGTGGTGCAGAGCTTGCTGTAGCCGCATGGTGTTC
+
CCCCCFCCCCABGGGGGGGGGGGHHHHGGHHC3G3FAAG3B5FGDGA22AEC33D513AA3BB5A5A53AE0BA155?15
@M02034:409:000000000-BFKT7:1:2109:5829:15440 1:N:0:31
AAAGTCGAGGTGCCTAAAGTGGCAACCCAGACTGTTGGTGGTCATTCTCTTCCTGTAGCCGCATGGCGTTCGTACTTAAATATGGAACTAACCATTCCAATTTTCGCTGTCTCTTATACACATCTCCGAGCCCACGAGACCTCTCTACAT
+
BBBBBFBBBDABGGGGGGGGGGGHGDGEDHHGHHHFHHEGGGHGHHHGEHHFFGFHGHHHGGFGGGGGEGGGGGGFHHGHHEFFHFHFHFHHHHHHGHHEGHHHHGDGGEHGHHHHHHHHHGGHHGFGFG?CFEFGCCGFGHFHFHHHHH
@M02034:409:000000000-BFKT7:1:2109:2805:15442 1:N:0:31
AAAGTCGAGGTGCCTAAAGTGGCAACCCAGACTCCGTATCTTGTTGGTGGTGTAGAGCTTCCTGTAGCCGCATGGCGTTCGTACTTAAATATGGAACTAACCATTCCAATTTTCGCTGTCTCTTATACACATCTCCGAGCCCACGAGAC
+
CBCCBFBBCCBCGGGGGGGGGGGGHHHGGHHGHGHGGGGHHHHHHHHFFGGFHHHHHHHHHHHHGHHHHEEFGGHHGGGGGGHHHHHFFHDHHGGGFHHHGHHGHHGHBGHHHHGGGCEHHHHHGHGHFGEHHHFFGDGCCEGFGGGDA
@M02034:409:000000000-BFKT7:1:2109:27195:15442 1:N:0:31
AAAGTCGAGGTGCCTAAAGTGGCAACCCAGTTGATTGGTGGTGTAGAGCTTCCTGTAGCCGCATGGCGTTCGTACTTAAATATGGAACTAACCATTCCAATTTTCGCTGTCTCTTATACACATCTCCGAGCCCACGAGACCTCTCTACAT
+
BBBBBFBBBBAAGGGGCFGFGFFHHHHGGHGGGFFGHHGFGGGHGFHHGHHHHHGGHHHGGGAFEHHGGGGGGFFGHHHGGHHBHFFHHGHHHGHHHHHBGHHHHGGGGGHHHHHHHGHDHHHHHHHGFGGGGHGG/BGGGGHFGHEB<F
@M02034:409:000000000-BFKT7:1:2109:28063:15442 1:N:0:31
AAAGTCGAGGTCCCTAAAGTGGCAACCCAGACTGTTGGTTCTCATGAGCTTCCTGTAGCCGCATGGCGTTCGTACTTAAATATGGAACTAACCATTCCAATTTTCGCTGTCTCTTATACACATCTCCGAGCCCACGAGACCTCTCTACAT
+
>AAA>FBBBBA4AAFFGGGGGGGGHCHF2FGGHGHGHFGHBGHHHHHGFHHFHFGFEFGFFEEEFCGGDGGGGGHGHHFGGGFFG33B@FCGFFGHFGGDGHHFDEAEGGGHHGHGHHBFEGHHFHBE/B@BFGFDCCFCFHGHHG@1?F
@M02034:409:000000000-BFKT7:1:2109:12598:15445 1:N:0:31
AAAGTCGAGGTGCCTAAAGTGGCAACCCAGACTGTTGGTAATGTAACTCTTCCTGTAGCCGCATGGCGTTCGTACTTAAATATGGAACTAACCATTCCAATTTTCGCTGTCTCTTATACACATCTCCGAGCCCACGAGACCTCTCTACAT
+
CCCCBFCCCCBCGGGGGGGGGGGHHHHGGHHGHHHHHHGHHHHHHHHHHHHHHHHHHHHHGGGGGHHGEGGGGHHHHHHHHGHHHHHHHHHHHHHHHHHHHHHHHGGGGGGHFHHHHHHHHHHHHHHGGGGGGHGF?DGDGHHHHHHHEH
@M02034:409:000000000-BFKT7:1:2109:14321:15450 1:N:0:31
AAAGTCGAGGTGCCTAAAGTGGCAACCCAGGGGGTTGGTGGTGGGGAGCTTCCTGTAGCCGCATGGCGTTCGTACTTAAATATGGAACTAACCATTCCAATTTTCGCTGTCTCTTATACACATCTCCGAGCCCACGAGACCTCTCTACAT
+
BBBBBDAABB?AGGGGGGGGFGFEGHHGFH2A2EEEGGFG?EGGGGGGGHHHHHEGHFHGGGEEEHHGGGGGGGGHHFGEF4FGB3BBG3FHHGGGHHH2BGGHHCGGGGHHGHHFGDG2F1@GHHFE</CGGHGGAC.<EGGFHHGHBD
@M02034:409:000000000-BFKT7:1:2109:8858:15460 1:N:0:31
AAAGTCGAGGTGCCTAAAGTGGCAACCCAGACTCCGCCTCATGTTGGTGGTGTAGAGCTTCCTGTAGCCGCATGGCGTTCGTACTTAAATATGGAACTAACCATTCCAATTTTCGCTGTCTCTTATACACATCTCCGAGCCCACGAGACC
+
BBBBBFBABBAAGGGGGGGFGGGHHHHGGHHGGGHGGGGGHFHGHHHEFGEFHHHBGHHHHHHFGHHGHGGFEGHHGGGGEEGHHGG3GHHHGHDGHHGHHHHHHEGGHHHHHHGGGGGHHHHHFHHGGGGFFGHHDCFCFGGGG?D?DF
@M02034:409:000000000-BFKT7:1:2109:20319:15461 1:N:0:31
AAAGTCGAGGTGCCTAAAGTGGCAACCCAGACTCATAATACGGTTGGTGGTGTAGAGCTTCCTGTAGCCGCATGGCGTTCGTACTTAAATATGGAACTAACCATTCCAATTTTCGCTGTCTCTTATACACATCTCCGAGCCCACGAGACC
+
ABBBBFBADDAAGGGGGGGFGGGHHHHGGHEGHGHFHHGHDGEGFGEGGGGGHFHHHHFHHCGHHHHFFFGGGGHHGGGCFE?FGHFDGHHHHHHHCGFFHH3GHHGHHFGHHHGGGGEGHGGHFHHFFGFHCGHDF@?CGGHGGCC?DG
@M02034:409:000000000-BFKT7:1:2109:26777:15471 1:N:0:31
AAAGTCGAGGTGCCTAAAGTGGCAACCCAGATTCATGGTGGTGTAGAGCTTCCTGTAGCCGCATGGCGTTCGTACTTAAATATGGAACTAACCATTCCAATTTTCGCTGTCTCTTATACACATCTCCGAGCCCACGAGACCTCTCTACAT
+
A3>AAFABBBBBGGGGGGGGGFGHHHHGGHHHHHHFHHEGGGFHHGGHHFGHHHHFFHHHGGFEGHHGGGGGGHHHHFGGGHHHGDGHHHFHHHHHHHHFHHHHHGGGGGHHHHHHHHHGHHHHHHHGGGGGGGGG/CDFGHHHHGHHHF
@M02034:409:000000000-BFKT7:1:2109:20292:15472 1:N:0:31
AAAGTCGAGGTGCCTAAAGTGGCAACCCAGACTACGAAGCAGGTTGGTGGTGTAGAGCTTCCTGTAGCCGCATGGCGTTCGTACTTAAATATGGAACTAACCATTCCAATTTTCGCTGTCTCTTATACACATCTCCGAGCCCACGAGACC
+
CCCCCFCCCCBCGGGGGGGGGGGHHHHGGHHGHH3EEHGGHFHHHHGGGGGFHHHHHHHHGHHHHHHHHGGCGGHHGGGGFFHHHHHHHHHHHHHHGHHHHHFHHHHHHHHHHHGGGGGHHHHHFHHHHHHHGHHEGGGGGGHGGGGGGF
@M02034:409:000000000-BFKT7:1:2109:9763:15474 1:N:0:31
AAAGTCGAGGTGCCTAAAGTGGCAACCCAGACTGTTGGTGGTGTGGGGCTTCCTGTAGCCGCATGGCGTTCGTACTTAAATATGGAACTAACCATTCCAATTTTCGCTGTCTCTTATACACATCTCCGAGCCCACGAGACCTCTCTACAT
+
CCCCCFBBCCBCGGGGGGGGGGGHHHHGGHHGHCBGHHGGAEGHGG2EGGHHHHHHHHHHGGEGGHHGGGGGGHHHHHHFGFHHHGHHHHHHHHHHHHHHHHHHHGGGGGHHFHHEHHHHHHHHHHHGFGGGGHGGGGGG/FFGFFDGHH
@M02034:409:000000000-BFKT7:1:2109:20275:15478 1:N:0:31
AAAGTCGAGGTGCCTAAAGTGGCAACCCAGACTACGAAGCAGGTTGGTGGTGTAGAGCTTCCTGTAGCCGCATGGCGTTCGTACTTAAATATGGAACTAACCATTCCAATTTTCGCTGTCTCTTATACACATCTCCGAGCCCACGAGACC
+
BBBBBFBBB@AAGGGGGFGGGFFHHHHGGHHGGHHGGHGGHHHHHHGFGGGGHHHHHGHHHFHHHGHHHGGFGGHHGEGGGGHHHHHGEGHHHHHHFHGFHHFGHHHGEGHHGGGGGGGFHGGFFHGFDGHHHHGHF//@FGHGC/DGFF
@M02034:409:000000000-BFKT7:1:2109:20203:15488 1:N:0:31
AAAGTCGAGGTGCCTAAAGTGGCAACCCAGACTAAGATTGCTGTAGAGC
+
BBBBBFBB@BAAGGGGFGGEGGFHHHHGGHHGHHFGGDFH35BF5F555
@M02034:409:000000000-BFKT7:1:2109:4485:15490 1:N:0:31
AAAGTCGAGGTGCCTAAAGTGGCAACCCAGACTTCTCAGCCGGTTGGTGGTGTAGAGCTTCCTGTAGCCGCATGGCGTTCGTACTTAAATATGGAACTAACCATTCCAATTTTCGCTGTCTCTTATACACATCTCCGAGCCCACGAGACC
+
CCCCCFBBCCBCGGGGGGGGGGGHHHHGGHHGHHHHHHHHHGGGFGGEFGEFGHHHHHHHHHHHGHHHHGGEEGHHGGGGGGHHHHFGHHHHHGHGFHFFHHHHHHGHHHHHHHGGGGGHHHHHHHHHGHGHHHHGG?CCGGHGGGGGGG
@M02034:409:000000000-BFKT7:1:2109:29411:15493 1:N:0:31
AAAGTCGAGGTGCCTAAAGTGGCAACCCAGACTATTAAGTATGTTGGTGGTGTAGAGCTTCCTGTAGCCGCATGGCGTTCGTACTTAAATATGGAACTAACCATTCCAATTTTCGCTGTCTCTTATACACATCTCCGAGCCCACGAGAC
+
BBBBBFBADBABGGGGGGGGGGGGHHHGGHHGHH55FHF555DFEEGEAEEFFDG5FFGGGHHGHFDEFGGEEEF1EEEFEECGFGFBGFGGGF33FFHHFFDGHHHGEFFGFEFFGFEDFHGGFGHGHHHFFGHFGCGCGGHGGCG<?
@M02034:409:000000000-BFKT7:1:2109:29394:15499 1:N:0:31
AAAGTCGAGGTGCCTAAAGTGGCAACCCAGACTAATAATTCTGTTGGTGGTGTAGAGCTTCCTGTAGCCGCATGGCGTTCGTACTTAAATATGGAACTAACCATTCCAATTTTCGCTGTCTCTTATACACATCTCCGAGCCCACGAGAC
+
BBBBBFAABBBBFGGGGGGFGFGGHHFEFFGGFB35DG55ADDGHHEECEGGFGFFFGHHGGHEHHHHHGEEEEFEFFFGGGHHHHHH3BFFHGGGFHHBFHHHHHHEFHGHHH/>E/EE4GGHHHHGFGHHEFGHGG@CGGFGDCC/C
@M02034:409:000000000-BFKT7:1:2109:20766:15501 1:N:0:31
AAAGTCGAGGTGCCTAAAGTGGCAACCCAGACTAATAATCAGGTTGGTGGTGTAGAGCTTCCTGTAGCCGCATGGCGTTCGTACTTAAATATGGAACTAACCATTCCAATTTTCGCTGTCTCTTATACACATCTCCGAGCCCACGAGACC
+
BBABBFBBBBBBGGGGGGGGGGGFFHHGGGHGHHFGHHGGFGGHHFCEAFEFGFH5FFFGHFFHFGHFHFCEEFHGCGGGGGCEFHHFGHGGHHDFGHHHFGHGFFHFGGHHHBEGGGFHHHHHHGGGFFHBGHHFG@CCGGGGGGGEFC
@M02034:409:000000000-BFKT7:1:2109:15832:15507 1:N:0:31
AAAGTCGAGGTGCCTAAAGTGGCAACCCAGACTTCTGGTGGTAGTTCGCTTCCTGTAGCCGCATGGCGTTCGTACTTAAATATGGAACTAACCATTCCAATTTTCGCTGTCTCTTATACACATCTCCGAGCCCACGAGACCTCTCTACAT
+
CCCCCFCCCCBCGGGGGGGGGGGHHHHGGHHGHF5FGHHHGGBG355FFGHGHHHHGHHHGGEFGGHGGGGGGGHHHGHHHHHHHGHHHHHHHHHHHHHFGHHHHGGGGGHHHHHFHHHFHHHHHHHDCDFGGHGGGCGG/<?1?D1?DH
@M02034:409:000000000-BFKT7:1:2109:4497:15508 1:N:0:31
AAAGTCGAGGTGCCTAAAGTGGCAACCCAGACTATGCATGATGTTGGTGGTGTAGAGCTTCCTGTAGCCGCATGGCGTTCGTACTTAAATATGGAACTAACCATTCCAATTTTCGCTGTCTCTTATACACATCTCCGAGCCCACGAGACC
+
BB?AAFA?DBBBGGGG4AGGGGGGHHHGGHHGHHHHGHHHGGHHHHHEFFEFGHHHHHHHHHHHHHHGHGGGGGHHGGGGGGHHHHHHHHHHHGGFFHGFGHHHHHHGFHGHHHGGGGGGHHHHHHHHGHHHHHGFG?DCCGHGGGGGGG
@M02034:409:000000000-BFKT7:1:2109:20204:15509 1:N:0:31
AAAGTCGAGGTGCCTAAAGTGGCAACCCAGACTAATATTGGTGTAGAGCTTCCTGTAGCCGCATGGCGTTCGTACTTAAATATGGAACTAACCATTCCAATTTTCGCTGTCTCTTATACACATCTCCGAGCC
+
AAA1AFAAD1A?AEFFE1AABDAEFHGGGHFF1D1A22AB1GCGBFGHGGFEHHHHHHHHGGGEEAFCE@FGGHHGGF11BFHHBB1BG1@FFFGGGHH2FGHHGGGGEGBGDGHFHHHHHEFGFGB?<//B
@M02034:409:000000000-BFKT7:1:2109:18262:15513 1:N:0:31
AAAGTCGAGGTGCCTAAAGTGGCAACCCAGACTAATACTCCGGTTGGTGGTGTAGAGCTTCCTGTAGCCGCATGGCGTTCGTACTTAAATATGGAACTAACCATTCCAATTTTCGCTGTCTCTTATACACATCTCCGAGCCCACGAGAC
+
BAAAAFBB?DAAFFGGFFFFGFGHGGHGGHHFHHHGHGHGHGGGGGGBFGEFFHHHGFHHHHHHHHHHFGGGGGHHGGGFGGHHHHHHGFHHHFB3EHHEHHHGHHHHHHHGH4EDDFAFHFHGFHHGGH2GGHHGD//B?EGFCD/AG
@M02034:409:000000000-BFKT7:1:2109:25287:15515 1:N:0:31
AAAGTCGAGGTGCCTAAAGTGGCAACCCAGACTAATAATAAGGTTGGTGGTGTAGAGCTTCCTGTAGCCGCATGGCGTTCGTACTTAAATATGGAACTAACCATTCCAATTTTCGCTGTCTCTTATACACATCTCCGAGCCCACGAGACC
+
BBBBBFBBBBABGGGGBGGGGGGHHHHGDHHGHHHHHHHHHHHGFHGEGGFFGHGFHHHHHHHHHHHHHGGGGGHHGGGGGGHHHHHHHHHHHHHHHHHHHHHHHHHHHHHHHHGGGGGHHGHHHHHHGFHHHHFGGGGGGGHGGGGGGG
@M02034:409:000000000-BFKT7:1:2109:19898:15517 1:N:0:31
AAAGTCGAGGTGCCTAAAGTGGCAACCCAGACGCATGGTGGTGTAGAGCTTCCTGTAGCCGCATGGCGTTCGTACTTAAATATGGAACTAACCATTCCAATTTTCGCTGTCTCTTATACACATCTCCGAGCCCACGAGACCTCTCTACAT
+
CCCCCFBCCCCCGGGGGGGGGGGHHHHGGHHGGGGGGHHHGGGHHHHHHHHHHHHHHHHHGGGGGHHGEGGGGHHHHHHHHHHHHFFHHHHHHHHHHHHGHHHHHGGGGGHHHHHHHHHHHHGFHHHGGGGGGHGGCFCEGGHHHHHHHG
@M02034:409:000000000-BFKT7:1:2109:15848:15523 1:N:0:31
AAAGTCGAGGTGCCTAAAGTGGCAACCCAGACTTCTGGTGGTAGTTCGCTTCCTGTAGCCGCATGGCGTTCGTACTTAACTATGGACCTACCCATTCCACTTTTCGCTGTCTCTTATACACATCTCCGAGCCCACG
+
>?AB3BAADBBBGFGBFGFGGGDGHGGFGHGGHB5EGHHHAGHHGEHEEGEECGFBGHHHEEEDAGHGGCFEE?GCDHE34FGGFF3BFF3?F@GDGDD3BDBGGGD//E3BGG44F?F4?3FFBGDF?D/?/F/@
@M02034:409:000000000-BFKT7:1:2109:25549:15527 1:N:0:31
AAAGTCGAGGTGCCTAAAGTGGCAACCCAGAAGGTTGGTGGTAAGGAGCTTCCTGTAGCCGCATGGCGTTCGTACTTAAATATGGAACTAACCATTCCAATTTTCGCTGTCTCTTATACACATCTCCGAGCCCACGAGACCTCTCTACAT
+
BBBBBFBBBBBBGGGGGGGGGGGHHHHGGHHFGF3BGGEFGGBAFHGHHHHHHHHHHHHHGEAEFHHGEFGGEFGHHGHFGFHHHGHHHHHHHHHHHHHHHHHHHGGGGGHHHHHFHHHFHHHHHHHGGGGGGHGG/BGG<CGHCHHHHG
@M02034:409:000000000-BFKT7:1:2109:18256:15530 1:N:0:31
AAAGTCGAGGTGCCTAAAGTGGCAACCCAGACTAATACTCCGGTTGGTGGTGTAGAGCTTCCTGTAGCCGCATGGCGTTCGTACTTAAATATGGAACTAACCATTCCAATTTTCGCTGTCTCTTATACACATCTCCGAGCCCACGAGAC
+
BBBBBFBBBBAAGGGGGGGGGGGHHHHGDDCFHHHHHHHHHGGGGGGEGGGGHHHFHGHHHHHHFGFHHGG0EGHGGGGGGFFHHHHFDGFHHHGFGHHHHHGGHHHHHGHHHHGGGGGHHFGGGGDGHHDGHGHFGCGGCAGGGGGGD
@M02034:409:000000000-BFKT7:1:2109:10900:15531 1:N:0:31
AAAGTCGAGGTGCCTAAAGTGGCAACCCAGACTGAGATGAGGGTTGGTGGTGTAGAGCTTCCTGTAGCCGCATGGCGTTCGTACTTAAATATGGAACTAACCATTCCAATTTTCGCTGTCTCTTATACACATCTCCGAGCCCACGAGACC
+
BCCCBFCCCCBBGGGGGGGGGGGHHHHGGHHGHHHHHHHHHHGGHGGFGGEFGHHHHHHHHHHHHHHGHGGGGGHHGGGGGGHHHHHFHHGHHHHHHHHHHHHHHHHHHHHHHHGGGGGHHHHHHHHHFHHHHHGHGFCGGGGGGGGGGF
@M02034:409:000000000-BFKT7:1:2109:7354:15534 1:N:0:31
AAAGTCGAGGTGCCTAAAGTGGCAACCCAGACTAGTGGT
+
ABAABDAB@DABGGGGGGGGGFDGCHFGGHHGH33EF25
@M02034:409:000000000-BFKT7:1:2109:12963:15535 1:N:0:31
AAAGTCGAGGTGCCTAAAGTGGCAACCCAGACTAAGAATCAGGTTGGTG
+
AAAAAFAAD@A1BFFGGCG31BFCEGFG0GCFGAACFGFFGD1FBG/AB
@M02034:409:000000000-BFKT7:1:2109:18739:15547 1:N:0:31
AAAGTCGAGGTGCCTAAAGTGGCAACCCAGACTTCGGGTGGTAGTGAGCTTCCTGTAGCCGCATGGCGTTCGTACTTAAATATGGAACTAACCATTCCAATTTTCGCTGTCTCTTATACACATCTCCGAGCCCACGAGACCTCTCTACAT
+
AABAAFBB?DAACGGGFGGFBFGHGHGFFGGGHHHGGGHGGGFHGHGHHGFFHHHHHHHGEEAEEGGGAEFGGHAGFHFHHGHFHFFFHBFGG3BGFHHHGHFHHGGGGGHHFHHHHHHFHHFHHGFFCCGGGHECBDFGACFHFEHHED
@M02034:409:000000000-BFKT7:1:2109:21273:15547 1:N:0:31
AAAGTCGAGGTGCCTAAAGTGGCAACCCAGCCTCAT
+
BCCCCFBCCCAAGGGGGGGFFGFHHHHGGH2AG235
@M02034:409:000000000-BFKT7:1:2109:10768:15550 1:N:0:31
AAAGTCGAGGTGCCTAAAGTGGCAACCCAGGTTCTTGGTGGTGTAGAGCTTCCTGTAGCCGCATGGCGTTCGTACTTAAATATGGAACTAACCATTCCAATTTTCGCTGTCTCTTATACACATCTCCGAGCCCACGAGACCTCTCTACAT
+
AAABBFBBBBBBGGGGBEFGGGGHHHHGGHGHHHHHHGHGGEFHHHFHFHHHHHHHHHHFFGEEGHHGGGGGGCGGHHHHHGHHHEHHHFGHHHHHHFHHHEGHFEGGFEFHHHHHHHDFHGHGHHHGGGCGAGGGFGDGEHHHHHFHGF
@M02034:409:000000000-BFKT7:1:2109:21986:15550 1:N:0:31
AAAGTCGAGGTGCCTAAAGTGGCAACCCAGACTACTAATCAGGTTGGTGGTGTAGAGCTTCCTGTAGCCGCATGGCGTTCGTACTTAAATATGGAACTAACCATTCCAATTTTCGCTGTCTCTTATACACATCTCCGAGCCCACGAGACC
+
AABBBFCBCCCCGGGGGGGGGGGHHHHGGHHGHHHHHHHHHHHHHHGFFGEFHHHHGHHHHHHHHHHGHGGEGGHGGGGGGGHHHHHHHHHHHHGHHHGHHHHHHHGHHHHHHHGGGGGHHHHHGHHHFHHHHHHHGGGGGGHGGGGGGF
@M02034:409:000000000-BFKT7:1:2109:20601:15553 1:N:0:31
AAAGTCGAGGTGCCTAAAGTGGCAACCCAGACTCCGCATTCGGTTGGTGGTGTAGAGCTTCCTGTAGCCGCATGGCGTTCGTACTTAAATATGGAACTAACCATTCCAATTTTCGCTTCTCTTATACACATCTCCGAGCCCACGAGACCT
+
CCBCBFBCCCCCGGGGGGGGGGGGHHHGGHHGHHHGGGGGHHHGGGGGGGGGHHHGHHHHHHHHHHHHHGGGGGHHGGGGGGHHHHHHHHHHHHHHHHGFHHHHHHHHHHHHHHGGGHGHHHHHHHGHGHHHHHHGGGGGGHGGCGGGGH
@M02034:409:000000000-BFKT7:1:2109:25189:15558 1:N:0:31
AAAGTCGAGGTGCCTAAAGTGGCAACCCAGACTAATCATCAGGTTGCTGGTGTAGAGCTTCCTGTAGCCGCATGGCGTTCGT
+
BAABBFBB@DBBGGGGGGGBGGGHHHGGGAFFFDGHFBG55B3F3B23B3BFF3G555FGGFGBBFH5EECAE1B10?>?1>
@M02034:409:000000000-BFKT7:1:2109:18724:15559 1:N:0:31
AAAGTCGAGGTGCCTAAAGTGGCAACCCAGACTTCGGGTGGTAGTGAGCTTCCTGTAGCCGCATGGCGTTCGTACTTAAATATGGAACTAACCATTCCAATTTTCGCTGTCTCTTATACACATCTCCGAGCCCACGAGACCTCTCTACAT
+
BBCCAFBBCCBCGGGGGCGGGGGHHHHGGHGGHHHGGGHGGGHHGHHHHHHHHHHHGHHHGGEGGHHGGGGGGHHHHHHHGHHGHGHHHHHHHHHHHHHFHHHHHGGGGGGHHHHHHHHHHGHFHHHGGGGGFHGG<CGEFHHHHHHHHH
@M02034:409:000000000-BFKT7:1:2109:28588:15559 1:N:0:31
AAAGTCGAGGTGCCTAAAGTGGCAACCCAGA
+
AAABBFABBDBBGGFG4BGBFFGHHHHGDDH
@M02034:409:000000000-BFKT7:1:2109:25357:15570 1:N:0:31
AAAGTCGAGGTGCCTAAAGTGGCAACCCAGACTAATACTCAGCTTGGTGGTGTAGAGCTTCCTGTAGCCGCATGGCGTTCGTACTTAAATATGGAACTAACCATTCCAATTTTCGCTGTCTCTTATACACATCTCCGAGCCCACGAGACC
+
ABBABFBBBBABCGGGGGGFGGGHHHHGGHHGHHHHHHHHHHHHHHGFGGGFGHHFHHHHHHHHFGHGHEGEGGHHGEEGGEBFHHGDFHHHHHFGFHHGEHFGGHHFHGHHHGGGGGDBHHHHEHFHGHHHGHHFGGCFGGHGGCCEGE
@M02034:409:000000000-BFKT7:1:2109:5677:15584 1:N:0:31
AAAGTCGAGGTGCCTAAAGTGGCAACCCAGACTAGTAATAAGGTTGGTGGTGTAGAGCTTCCTGTAGCCGCATGGCGTTCGTACTTAAATATGGAACTAACCATTCCAATTTTCGCTGTCTCTTATACACATCTCCGAGCCCACGAGACC
+
BCCCAFBBCBCCGGGGGGGGGGGHHHHGGHHGHHHHHHHHHHHHHHGFFGEFGHHHHHHHHHHHHHHHHGGEGGHHGGGGGGHHHHHGHHHHHHFHHHHHHHHHHHGHGHHHHHGGGGGGHHHHHHGHHHFHHHHHGCGCGGHGGCGGGG
@M02034:409:000000000-BFKT7:1:2109:27183:15591 1:N:0:31
AAAGTCGAGGTGCCTAAAGTGGCAACCCAGACTCTTGATAAGGTTGGTGGTGTAGAGCTTCCTGTAGCCGCATGGCGTTCGTACTTAAATATGGAACTAACCATTCCAATTTTCGCTGTCTCTTATACACATCTCCGAGCCCACGAGAC
+
BBCCCFBCCBBCGGGGGGGGGGGHHHHGGGHGGHHHHHHBHHHGHHGGGFFFHHHEHHHHHFHGHHHHHEEGGGHHGGGGGGHHHHHHHHHHHHHHGHHGHHHHHHHHHHHHHGGGGGGGHHHHHHHHFHHHGHHHGCGFGGHECGGGG
@M02034:409:000000000-BFKT7:1:2109:18000:15593 1:N:0:31
AAAGTCGAGGTGCCTAAAGTGGCAACCCAGACTCATCCGACTGTTGGTGGTGTAGAGCTTCCTGTAGCCGCATGGCGTTCGTACTTAAATATGGAACTAACCATTCCAATTTTCGCTGTCTCTTATCACATCTCCGAGCCCACGAGACCT
+
BABBADAADDABGGGGGGGGGGGHHHHGGHH23BFGFFAEEEFHFHF1A1BABDGAGGGF5GFFHHFBDEE>EEC1/>>FDEEGHFFBDGH4FE33BFGH303BBB44BFFHGB/EE/<B4FF?3BGGFF?GFHHGCD/D/C/@/@DA/>
@M02034:409:000000000-BFKT7:1:2109:20752:15594 1:N:0:31
AAAGTCGAGGTGCCTAAAGTGGCAACCCAGACTGG
+
BBBBBF?ABBAAGGGG4GGEFFGHGHHGGHHGHBG
@M02034:409:000000000-BFKT7:1:2109:5197:15602 1:N:0:31
AAAGTCGAGGTGCCTAAAGTGGCAACCCAGACTCCTGGTCCTGTAGAGCTTCCTGTAGCCGCATGGCGTTCGTACTTAAATATGGAACTAACCATTCCAATTTTCGCTGTCTCTTATACACATCTCCGAGCCCACGAGACCTCTCTACAT
+
CBBCCFCCCCACGGGGGGGGGGGHHHHGGHHGHHHHHHHHHHHHHHHHHHHHHHHHHHHGGGEEGHHGEGGGFHHHGHHHHHHHHFGHHHHHHHHHHHGGHHHHHGGGGGHHHHHHHHHFHHHHHHHGGGFGGHFF@DDCGHGHHHFHHG
@M02034:409:000000000-BFKT7:1:2109:3034:15603 1:N:0:31
AAAGTCGAGGTGCCTAAAGTGGCAACCCAGACTATGCCTGGTGTTGGTGGTGTAGAGCTTCCTGTAGCCGCATGGCGTTCGTACTTAAATATGGAACTAACCATTCCAATTTTCGCTGTCTCTTATACACATCTCCGAGCCCACGAGACC
+
CCCCCFCBCCBCGGGGGGGGGGGHHHHGGHHGHHHHHHHHHHHHGHHEFGEFHFHFHHHHHHHHHHHHHGGGGGHHGGGGGGGHHHHGHHGHHHFGHHGGHHGHGHHHHHHHHHGGGGGHHGHHHHHHHHFHHHHFGCGGGGHGGGGFDC
@M02034:409:000000000-BFKT7:1:2109:5679:15604 1:N:0:31
AAAGTCGAGGTGCCTAAAGTGGCAACCCAGACTAGTAATAAGGTTGGTGGTGTAGAGCTTCCTGTAGCCGCATGGCGTTCGTACTTCAATATGGAACTAACCATTCCAATTTTCGCTGTCTCTTATACACATCTCCGAGCCCACGAGACC
+
AAAAADAAD111BEFGGAFBGDFFCGHGGCFGBGGAFFFF2BFFBFGAFFGEGHHE1DBAA1BGAAAGHGG?EGFEGEEFGAFGGH1B1BFBF11B1BDBFFDFGDGF2FGFEH@EFCFBDDEGBFFF21F1FF11CC/<BAC/BC/CEC
@M02034:409:000000000-BFKT7:1:2109:3053:15605 1:N:0:31
AAAGTCGAGGTGCCTAAAGTGGCAACCCAGACTCTGCCTTATGTTGGTGGTGTAGAGCTTCCTGTAGCCGCATGGCGTTCGTACTTAAATATGGAACTAACCATTCCAATTTTCGCTGTCTCTTATACACATCTCCGAGCCCACGAGAC
+
AAA>AFAA?D1AGGFGCFGGGGGGHHA0F0E0F11DF11AA11GB2AA//AFHBBBHFBFH1GFFGGEFECAEFFFEGGGC/>GHHFBGFFGH11FFHGFEA1G1BD>FGGHD2>EEGGH2DGDFDDGEBFGHHGFCC/@CCHG/ACFG
@M02034:409:000000000-BFKT7:1:2109:19988:15605 1:N:0:31
AAAGTCGAGGTGCCTAAAGTGGCAACCCAGACTAGTAAGTCTGTTGGTGGTGTAGAGCTTCCTGTAGCCGCATGGCGTTCGTACTTAAATATGGAACTAACCATTCCAATTTTCGCTGTCTCTTATACACATCTCCGAGCCCACGAGACC
+
B?ABBFCBCCABGGGGGGGFGGGHHHHGGHHGHHHHGHHFHGHHHHHEFGFFFHHHHGHHHHHHHHHHHGGGGGHHGGGGGGHHHHHHHHHHHHGGHHGGHGFHHGGHHHHHHFGGGGGGHGHHHHHFFHFHGHFHFGGGGEHGGGGGFG
@M02034:409:000000000-BFKT7:1:2109:5317:15606 1:N:0:31
AAAGTCGAGGTGCCTAAAGTGGCAACCCAGACTAAGAATCAGGTTGGTGGTGTAGAGCTTCCTGTAGCCGCATGGCGTTCGTACTTAAATATGGAACTAACCATTCCAATTTTCGCTGTCTCTTATACACATCTCCGAGCCCACGAGACC
+
CCCCCFBACCACGGGGGGGGGGGGHHHGGHHGHHHHHGHHGHHHHHGEFGEFGHHHGHHHHHHFGHHHHGGGGGHHGEFGGGFHHHHHHHHHHGHHHHHHHHHHHHHHGHHHHHGGGGGFHHHHHHHHHHFHHHHGGCGGGGHGGGGGGG
@M02034:409:000000000-BFKT7:1:2109:5336:15609 1:N:0:31
AAAGTCGAGGTGCCTAAAGTGGCAACCCAGACTAAGAATCAGGTTGGTGGTGTAGAGCTTCCTGTAGCCGCATGGCGTTCGTACTTAAATATGGAACTAACCATTCCAATTTTCGCTGTCTCTTATACACATCTCCGAGCCCACGAGACC
+
3>3>>FAA3>AAGGCFFEFFGCAGEBGDDGFGHGCFDEFAEGG5BFEEFGEFAGHFHEEGHFG5FFHHHGGCFGHHCFGGGGBGEHFFHFHBFFFHFEECGHFFFHFFHFGGHFCGGG?GFFFHFHGHFFEFHHGFGCG/BFGFC?CGGG
@M02034:409:000000000-BFKT7:1:2109:22514:15612 1:N:0:31
AAAGTCGAGGTGCCTAAAGTGGCAACCCAGACTAATCCGAAGGTTGGTGGTGTAGAGCTTCCTGTAGCCGCATGGCGTTCGTACTTAAATATGGAACTAACCATTCCAATTTTCGCTGTCTCTTATACACATCTCCGAGCCCACGAGACC
+
BCCCAFBBCCABGGGGGFGFGGGHHHHGGHGFHHHHHGGGGGGGGHGFFGFFFGHHHHHHHHHHHHHHHGGGGGHHEGGGGFHHGHHHHHHHHHFFFGFHHHGHHHGHHHHHHHGGGGEFHHHHGHHHGHFHHHHFECGGGGHGGGGGGC
@M02034:409:000000000-BFKT7:1:2109:16284:15615 1:N:0:31
AAAGTCGAGGTGCCTAAAGTGGCAACCCAGACTTTTGGTGGTTTTGAGCTTCCTGTAGCCGCATGGCGTTCGTACTTAAATATGGAACTAACCATTCCAATTTTCGCTGTCTCTTATACACATCTCCGAGCCCACGAGACCTCTCTACAT
+
BBBCCFCCCCBBGGGGGGGGGGGHHHHGGHHGHHHHHGHGGGGHGHGGHHHHHHHHHHHHGGGGGHHGEFGGEGHHHHHHHHHHHFHHHHGHHHHHHHHGHHHHHGGGGGHHHHHHHHHGHHGHHHHGGGGGGHGGDGGGEGHHHHHHHG
@M02034:409:000000000-BFKT7:1:2109:10258:15615 1:N:0:31
AAAGTCGAGGTGCCTAAAGTGGCAACCCAGACTACTAATCTTGTTGGTGGTGTAGAGCTTCCTGTAGCCGCATGGCGTTCGTACTTAAATATGGAACTAACCATTCCAATTTTCGCTGTCTCTTATACACATCTCCGAGCCCACGAGACC
+
BBBBBFBBDDAAGGGACGGGFGGHHHHGGHHGHHHHHGHHHHHHHHEEFGGFHHHBGHHHHHHHHHGHHGGCGEHHGDGEGFGHHHFEFHFFEFGEFFHGHHFGHHFHHHHHHHGGGG?EGFHHEFDGGBHHFHDGD@/BCEHE?/@EDE
@M02034:409:000000000-BFKT7:1:2109:24462:15615 1:N:0:31
AAAGTCGAGGTGCCTAAAGTGGCAACCCAGACTACGCCGTCTGTTGGTGGTGTAGAGCTTCCTGTAGCCGCATGGCGTTCGTACTTAAATATGGAACTAACCATTCCAATTTTCGCTGTCTCTTATACACATCTCCGAGCCCACGAGACC
+
BBBBBFABBBABGGGGGGGGGGGHHHHGGAGGHHFEEEGGGHGHHHEEFGGFFHHHHHHHHGHHHFHHHGGGFGHHGGGGGGHHFFDGFHBGHFFGHHHHHHHHHHHHGHHHHHGGGGGHHHHHHFHHDHHHFHGHG/><DFEGC@-ADF
@M02034:409:000000000-BFKT7:1:2109:8004:15616 1:N:0:31
AAAGTCGAGGTGCCTAAAGTGGCAACCCAGACTGATGGGACGGTTGGTGGTGTAGAGCTTCCTGTAGCCGCATGGCGTTCGTACTTAAATATGGAACTAACCATTCCAATTTTCGCTGTCTCTTATACACATCTCCGAGCCCACGAGACC
+
CCCCCFCCCCBBGGGGGGGGGGGHHHHGGGHGHHHHHHHHHGGGGGGGGGGGHHHBGHHHHGHHHHHHHGGGGGHGGGGGGGHHHHHHHHFHHHFHHHGGHHHHHHGHHHHHHHGGGGGGHHHHHHHHGHHHHHFHGDCFGGHGGCGGGG
@M02034:409:000000000-BFKT7:1:2109:24483:15617 1:N:0:31
AAAGTCGAGGTGCCTAAAGTGGCAACCCAGACTACGCCGTCTGTTGGTGGTGTAGAGCTTCCTGTAGCCGCATGGCGTTCGTACTTAAATATGGAACTAACCATTCCAATTTTCGCTGTCTCTTATACACATCTCCGAGCCCACGAGACC
+
AAB?ABAADDAAGGGGGGGDGFFGHHGGFFFFHHCGGCEEGHGFDGHGGGEFHHHFHHHHFHHHFGHGFEEEFEFGG?EGGABEGHHHHHHGGB3GGGFFHHFHHFDFGHHEHHGEGFEGHBFGFHFGFFFH2GFFC/C/@CFFGFFG.F
@M02034:409:000000000-BFKT7:1:2109:6621:15628 1:N:0:31
AAAGTCGAGGTGCCTAAAGTGGCAACCCAGACTACGGGGCATGTTGGTGGTGTAGACCTTCCTGTAGCCGCATGGCGTTCGTACTTAAATATGGAACTAACCATTCCAATTTTCGCTGTCTCTTATACACATCTCCGAGCCCACGAGACC
+
BABBCFBCCCBBGGGGGGGGGGGHHHHGGHHGHHHGGGGGGHHHHHHEEGEFGHFFHHHHHHHHHHHHGFGEGGHHGGGGFFHFHHGGFGFHHHFGHHHHHHHHHHGGGHHHHHGGGGGHHHGHHHHHHHGHHFGHGFGGGGHGGGGGGE
@M02034:409:000000000-BFKT7:1:2109:19766:15629 1:N:0:31
AAAGTCGAGGTGCCTAAAGTGGCAACCCAGGAGGTTGGTGGTCATGAGCTTCCTGTAGCCGCATGGCGTTCGTACTTAAATATGGAACTAACCATTCCAATTTTCGCTGTCTCTTATACACATCTCCGAGCCCACGAGACCTCTCTACAT
+
BBCCCFCCBCBCGGGFGGGGGGGHGHHGGHGFGGEGHGGGGGHGHHHHHHHHHHHHHHHHGGGGGHHGGGGGGFGHHFGGHHHGHHHHHHHHHHHHHHGFGHHHHGGGGGHHHHHHHGH4GHHHHHGG>CFGGGGGDGGGGHHHHHHHHH
@M02034:409:000000000-BFKT7:1:2109:22569:15632 1:N:0:31
AAAGTCGAGGTGCCTAAAGTGGCAACCCAGACT
+
BBBBBFABBBBBGGGGGGGGGGGGGHHGGGHGH
@M02034:409:000000000-BFKT7:1:2109:5863:15634 1:N:0:31
AAAGTCGAGGTGCCTAAAGTGGCAACCCAGACTACTACTCAGGTTGGTGGTGTAGAGCTTCCTGTAGCCGCATGGCGTTCGTACTTAAATATGGAACTAACCATTCCAATTTTCGCTGTCTCTTATACACATCTCCGAGCCCACGAGACC
+
BBBBBFABBBBBGGGGGGGBGGGHHHHGGHHGHHHHHHHFHHHHHHGEFFEFFEGHHFHHFHHHHHHGHFGEGGHHGGGGGGHHHHHHHHHHGFGFHHGHHHFHGHHHFHHHHHFE?DEFHHHHHHGHHC2FGHGFD<CDGGHGGGGGGF
@M02034:409:000000000-BFKT7:1:2109:23963:15639 1:N:0:31
AAAGTCGAGGTGCCTAAAGTGGCAACCCAGACTGGTGCGCCGGTTGGTGGTGTAGAGCTTCCTGTAGCCGCATGGCGTTCGTACTTAAATATGGAACTAACCATTCCAATTTTCGCTGTCTCTTATACACATCTCCGAGCCCACGAGACC
+
BABBAFAABBABGGGGGGGGGGGHHHHGGHHGHHCH2GCGGGGGGGGAFEEFEHHGHHHHHHHGHHHHHEGFGGHHGGGGFFHHHHFHHHHHGHGDHGFEHGGHHHHGGHHHHHGFGGFGHHHHHHGHEHHGHHFGGFFCFGHGGGGDGF
@M02034:409:000000000-BFKT7:1:2109:11519:15642 1:N:0:31
AAAGTCGAGGTGCCTAAAGTGGCAACCCAGACTCAGGCTACGGTTGGTGGTGTAGAGCTTCCTGTAGCCGCATGGCGTTCGTACTTAAATATGGAACTAACCATTCCAATTTTCGCTGTATCTTATACACATCTCCGAGCCCACGAGACC
+
CCCCCFCCCCCCGGGGGGGGGGGHHHHGGHHGHHHHGHHHHGGGFGGGGGGFHHHGHHHHHHHHHHHHHGGEFGHGGGGGGGGHHHGGHGFHHHHGHHHGHHHHHHGHFGHHHHFGGGGHHHHHHHHHHHHHGHHFG@DGGGHGGGGGGE
@M02034:409:000000000-BFKT7:1:2109:19776:15646 1:N:0:31
AAAGTCGAGGTGCCTAAAGTGGCAACCCAGGAGGTTGGTGGTCATGAGCTTCCTGTAGCCGCATGGCGTTCGTACTTAAATATGGAACTAACCATTCCAATTTTCGCTGTCTCTTATACACATCTCCGAGCCCACGAGACCTCTCTACAT
+
3?AAAFBBBBAA4GG5FGGGEGFHFHFDFHGGGGEGHGEFFGHHHHHEFHHFHHHD5BFGAC0EEHFEEGGGFGHCHHEHBFG4F3GFHHFHGGGGFGDBGHFF4EEE?>GHFHFGFFHGHB33BBFD/</BFEF</BAD/GGFHHHHHF
@M02034:409:000000000-BFKT7:1:2109:19086:15648 1:N:0:31
AAAGTCGAGGTGCCTAAAGTGGCAACCCAGACGCTGGGTCCTGTTGA
+
BBBBBFBBBBABGGGFEGFFGGGGHFHGFFGG2EE22AF223FF5B5
@M02034:409:000000000-BFKT7:1:2109:5088:15649 1:N:0:31
AAAGTCGAGGTGCCTAAAGTGGCAACCCAGACTAATAGTAATGTAGAGCTTCCTGTAGCCGCATGGCGTTCGTACTTAAATATGGAACTAACCATTCCAATTTTCGCTGTCTCTTTT
+
ABBAAFBBBBAAGGGGGGGGGGFFHHHGGHHGHBD555D55DBGGHHHGGHFFHHGHHHDEEEEGHHGEGGGGHHGFHHGGHHHHBGHHHHGAGGHHGHDFGHHHGGGGGHHFH44?
@M02034:409:000000000-BFKT7:1:2109:3776:15657 1:N:0:31
AAAGTCGAGGTGCCTAAAGTGGCAACCCAGACTGTTTCTGGTGTAGTTCTTCCTGTAGCCGCATGGCGTTCGTACTTAAATATGGAACTAACCATTCCAATTTTCGCTGTCTCTTATACACATCTCCGAGCCCACGAGACCTCTCTACAT
+
CCCCCFCCCBCCGGGGGGGGGGGHHHHGGHHGHHHHHHHHHHHHHHHHGHHHHHHGHHHHGGGGGHGGFGGGGHHHHHHHHHHGHFFHGHHHHBFGHHHHFHHHHGGGGGHHHHHHHHHHHHHGHHHGEGGGGHGG?CGGGHHHGHHHGD
@M02034:409:000000000-BFKT7:1:2109:3848:15657 1:N:0:31
AAAGTCGAGGTGCCTAAAGTGGCAACCCAGACTCATCCTGCGGTTGGTGGTGTAGAGCTTCCTGTAGCCGCATGGCGTTCGTACTTAAATATGGAACTAACCATTCCAATTTTCGCTGTCTCTTATACACATCTCCGAGCCCACGAGACC
+
BBBBBFAABBBBGGGGGGGFGGGHHHHGGHHGHHHHHHHHHGGFFGGFFGEFFHHHHHHHHHHFFGHGHGGEFGHHGGGGGGHHHHHHFGHHHHGHHHFHHHHHHHGHHHHHHHFDGGGGGGHHHHHHHHEHFGFFGBFCGGHGGGGGGG
@M02034:409:000000000-BFKT7:1:2109:22614:15667 1:N:0:31
AAAGTCGAGGTGCCTAAAGTGGCAACCCAGACTGAGGGGGGGGTTGGTGGTGTAGAGCTTCCTGTAGCCGCATGGCGTTCGTACTTAAATATGGAACTAACCATTCCAATTTTCGCTGTCTCTTATACACATCTCCGAGCCCACGAGACC
+
AABCAFCBCBBCGGGGGGGGGGGGHHHGCHHGHHBFFGGGGGFBFFF?EFDAAFFFFFFFFFFFFFFFFDFFFFFFDDFFDDFFFFFFFFFFFFBBFFFFFFFFFFFFFFFFFFFFFFFFFFFFFFFFFFFFFFFFDDFFFFFFFFFDA:
@M02034:409:000000000-BFKT7:1:2109:25555:15670 1:N:0:31
AAAGTCGAGGTGCCTAAAGTGGCAACCCAGAAGGTTGGTGGTGTATCTCTTCCTGTAGCCGCATGGCGTTCGTACTTAAATATGGAACTAACCATTCCAATTTTCGCTGTCTCTTATACACATCTCCGAGCCCACGAGACCTCTCTACAT
+
BABBBFCCCCBBGGGGGGGFGGGHGHHGGHHHHHHHHGGGGGGHFGHHHHHHHHHHHHHHGGGGGHGG?EEEFHHHHHGHHHHHHGFHFHGHHHHHHHGFHHHHGGGGGGHHGHHHHHHHHHHGHHHGFGGGGHGFDFGFGGHFHHHHHF
@M02034:409:000000000-BFKT7:1:2109:18370:15676 1:N:0:31
AAAGTCGAGGTGCCTAAAGTGGCAACCCAGACTCCGCAGCCGGTTGGTGGTGTAGAGCTTCCTGTAGCCGCATGGCGTTCGTACTTAAATATGGAACTAACCATTCCAATTTTCGCTGTCTCTTATACACATCTCCGAGCCCACGAGACC
+
AABCAFBCCCBCGGGGGGGGFGGHHHHGGHHGHHHGGGGGHGGGGGGEFGEFGFHHHHHHHHHHHHHHHGGEGGHHGGGGGGHHHHGGHHHHHHHHGHGHHHHHHHGHHHHHHGGGGGGGHGHHHHGHFHBHHGFGEGGFFGHGGGGGGF
@M02034:409:000000000-BFKT7:1:2109:27140:15681 1:N:0:31
AAAGTCGAGGTGCCTAAAGTGGCAACCCAGAAGGTTGGTGGTGTACATCTTCCTGTAGCCGCATGGCGTTCGTACTTAAATATGGAACTAACCATTCCAATTTTCGCTGTCTCTTATACACATCTCCGAGCCCACGAGACCTCTCTACAT
+
CCCCCFCCBCBCGGGGGGGFGGGHHHHGGHGGHFFGGGEEGGGHGHGHFHHBGHHGFHFGEFEGGHFEEFGGGHGGHHFGHHHHGFG3GFFHGHGHHFHHHHHHHGGGGGGHFHHGHHHEFHGGGBGGCG@CGEFC<BEGGHHHHHHFHD
@M02034:409:000000000-BFKT7:1:2109:17917:15681 1:N:0:31
AAAGTCGAGGTGCCTAAAGTGGCAACCCAGGGGTCGGGTGGTGTAGAGCTTCCTGTAGCCGCATGGCGTTCGTACTTAAATATGGAACTAACCATTCCAATTTTCGCTGTCTCTTATACACATCTCCGAGCCCACGAGACCTCTCTACAT
+
CCCCCFCCCCABGGGFGGGEGGGHHHHGGHGGGGGGGGHGGGGHHHHHHHHHGHHHDHHHGGGFGHHGGGGGGHHHHHHHHHHHHBGHHHHHHHHHHHHGHHHHHGGGGGHHHHHHHHHHHHHHHHGGCGGGGHGD@DGGGGHHGHHHGG
@M02034:409:000000000-BFKT7:1:2109:5044:15684 1:N:0:31
AAAGTCGAGGTGCCTAAAGTGGCAACCCAGACTCCGATTGGTGTTGGTGGTGTAGAGC
+
CCCCCFBBCCBBGGGGGGGGGGGHHHHGGHHGH3FF22B225BF2G211AE113D5D5
@M02034:409:000000000-BFKT7:1:2109:17199:15690 1:N:0:31
AAAGTCGAGGTGCCTAAAGTGGCAACCCAGAGGGTTGGTGGTGTAGGTCTTCCTGTAGCCGCATGGCGTTCGTACTTAAATATGGAACTAACCATTCCAATTTTCGCTGTCTCTTATACACATCTCCGAGCCCACGAGACCTCTCTACAT
+
BBBBBFBABBBBGGGGGGGGGGGHHHHGGHHHGGGHGGGGGGGHHGHHHHHHHHHHHHHFGFCGGHGGGGGGGFCFHHGGHHHHHEGCFHHHHHHHHHHGGHHHHGGGGFHHHHHEHHHHHFHHHHHGFGGGGHGGGGGGGHHHHHHHGF
@M02034:409:000000000-BFKT7:1:2109:28935:15691 1:N:0:31
AAAGTCGAGGTGCCTAAAGTGGCAACCCAGACTCCGAATACTGTTGGTGGTGTAGAGCTTCCTGTAGCCGCATGGCGTTCGTACTTAAATATGGAACTAACCATTCCAATTTTCGCTGTCTCTTATACACATCTCCGAGCCCACGAGACC
+
CCCCCFCCCCCCGGGGFGGGGGGHHHHGGHGGHHHGGEFGHHHHHHHEFGGGHHHFGHHHGHHHHHHHHGGEEGHHGGGGGGFHHHGGGGGHHGHHHFGGFHEGHHHHHHHHHHGGGGGGHGHHBHHHGHHHHHBGC<DDGFHGGCCDDF
@M02034:409:000000000-BFKT7:1:2109:21056:15691 1:N:0:31
AAAGTCGAGGTGCCTAAAGTGGCAACCCAGTATACTGGTGGTGTAGAGCTTCCTGTAGCCGCATGGCGTTCGTACTTAAATATGGAACTAACCATTCCAATTTTCGCTGTCTCTTATACACATCTCCGAGCCCACGAGACCTCTCTACAT
+
AAABBFBABBBBGGGGGGGGGGGGHGHGGHGGFHHHHGGHGGGHGHHGGHHHHHHHHHHHEEEFGHHGGGGGGHGGHGHGHHHHHFHFHHGHHHGHHHHHHHHHHGGGGGHHHHHHHHGHHFGGHHHGGGCGEFEGCGGCGHHHHHHHHH
@M02034:409:000000000-BFKT7:1:2109:20794:15694 1:N:0:31
AAAGTCGAGGTGCCTAAAGTGGCAACCCAGACTAGTAAGAGTGTTGGTGGTGTAGAGCTTCCTGTAGCCGCATGGCGTTCGTACTTAAATATGGAACTAACCATTCCAATTTTCGCTGTCTCTTATACACATCTCCGAGCCCACGAGACC
+
BBBBAFBBBBABGGGGGGGGGGGGHHHGGHHGHHHHHHHHHGGHHHHEGGEFHHHGGHHHHHHHHGHHHGGGFGHHGGGGGGHHHHFHHHGHHHFFHHGGHHHHHHHHHHHHHHFGGGFHHHHHGHHHHFHHGHHGGGGGGGHGGGGGGF
@M02034:409:000000000-BFKT7:1:2109:11777:15696 1:N:0:31
AAAGTCGAGGTGCCTAAAGTGGCAACCCAGACTTCTGGTGGTGTACAGCTTCCTGTAGCCGCATGGCGTTCGTACTTAAATATGGAACTAACCATTCCAATTTTCGCTGTCTCTTATACACATCTCCGAGCCCACGAGACCTCTCTACAT
+
BCCCBFBBCCCCGGGGGGGGGGGHHHHGGHHGHFFHHHHGGGGHFHGHEHHFHHHGHFGEEGAFGHGG1EGGGFFGHHF3FGHFH3GGGFHFGGGGHFHFGGHHFEEGDGGHGFHFHFGGFHG?GGHEGC@CGEGC?DDGGHHHHHHGB?
@M02034:409:000000000-BFKT7:1:2109:15985:15704 1:N:0:31
AAAGTCGAGGTGCCTAAAGTGGCAACCCAGAGGAAGGGTGGTGTAGAGCTTCCTGTAGCCGCATGGCGTTCGTACTTAAATATGGAACTAACCATTCCAATTTTCGCTGTCTCTTATACACATCTCCGAGCCCACGAGACCTCTCTACAT
+
CBCCBFCACCABGFGGGGGGGGGHHHHGGHHHGHHHGGHGGGGHHHHHHHHHHHHHHHHHGGGFGHGFEGGGFGHHHHHHHFHHHGHHHHHHHHHHHHGHHHHHHGGGGGHHFHHHHHHHHHHHHHGGCDCGGHGFBCGGEGHHGGHHHH
@M02034:409:000000000-BFKT7:1:2109:15899:15707 1:N:0:31
AAAGTCGAGGTGCCTAAAGTGGCAACCCAGACTTGTTTGTCTGTTGGTGGTGTAGAGCTTCCTGTAGCCGCATGGCGTTCGTACTTAAATATGGAACTAACCATTCCAATTTTCGCTGTCTCTTATACACATCTCCGAGCCCACGAGACC
+
CCCCCFCCCCCCGGGGGGGGGGGHHHHGGHHGHHHHHHHHHHHHHHHGGGGFGHHHHHHHGHHHHHHHHGGGGGHHGGGGGGFHHHHHHHHHHHHHHHGHHHHHHHGHGHHHHFGGGGGGHGHHHHHHHHHHHHHHFCGGGGHGGGGGGF
@M02034:409:000000000-BFKT7:1:2109:2918:15713 1:N:0:31
AAAGTCGAGGTGCCTAAAGTGGCAACCCAGACTAAGACTCAGGTTGGTGGTGTAGAGCTTCCTGTAGCCGCATGGCGTTCGTACTTAAATATGGAACTAACCATTCCAATTTTCGCTGTCTCTTATACACATCTCCGAGCCCACGA
+
CCCCCFBCCCCCGGGGGGGGGGFHHHHGGHHGHHGHB3ABAAGGGHGGGGEFGHHHHHHHHHHHHHHHHGGGGGHHGGGGGGHHHHHGHHHHHHHHHHHHHHHHHHHHGHHHHHGGGGGGHHHDBFFH3F2B2?D2A/<<B/FEC<
@M02034:409:000000000-BFKT7:1:2109:8090:15718 1:N:0:31
AAAGTCGAGGTGCCTAAAGTGGCAACCCAGACTCAGCCGAGTGTTGGTGGTGTAGAGCTTCCTGTAGCCGCATGGCGTTCGTACTTAAATATGGAACTAACCATTCCAATTTTCGCTGTCTCTTATACACATCTCCGAGCCCACGAGACC
+
CCCCCFBCCCCCGGGGGGGGGGGHHHHGGHHGHHHHHHGCEBGHGHHGGGEFHHHHHHHHHGHHHHGHHGGEGGHHGGGGGGHHHHHHHHHHHHHHFHHHHHGHHHHHGGHHHFGGGGGFHGHHHHGGHHEHHHHFGGGGGGHGGFGGGC
@M02034:409:000000000-BFKT7:1:2109:1854:15719 1:N:0:31
AAAGTCGAGGTGCCTAAAGTGGCAACCCAGACTGTTGGTAAGCAGGAGCTTCCTGTAGCCGCATGGCGTTCGTACTTAAATATGGAACTAACCATTCCAATTTTCGCTGTCTCTTTACACATCTCCGAGCCCACGAGACCTCTCTACAT
+
AABBAFABBDAACGGBFFGFFGGHCHFGGC2FFH3GFEGH5GFFGGFFGHHH3FGGHHEGAAEFGGGGGGGGB?GHHHF3FFHFHHGGFHHHAGFGHGFBHHHHHGGGGEGFEGHHHHHBDGHGBFEGC@@A/FDCBC/?GHHHGHF1<
@M02034:409:000000000-BFKT7:1:2109:8580:15722 1:N:0:31
AAAGTCGAGGTGCCTAAAGTGGCAACCCAGACTTCTACGGGGGTTGGTGGTGTAGAGCTTCCTGTAGCCGCATGGCGTTCGTACTTAAATATGGAACTAACCATTCCAATTTTCGCTGTCTCTTATACACATCTCCGAGCCCACGAGACC
+
AAABAFBBCBAAGGGGGGGGGGGHHHHGGHHGHHHHHHFGGGGEEGGEGGEFGGHFGHHHGHHHGHHFHGGEFGHHGGGGGGHHHHGGHHFHHHHFHHHHHHGHGHHHHHHHHFCFGGGGGFHHGHHGGHHGFGFGGFGGGGHGGGGGDE
@M02034:409:000000000-BFKT7:1:2109:11594:15726 1:N:0:31
AAAGTCGAGGTGCCTAAAGTGGCAACCCAGACTTTTGGTGGTGTAGAGCTTCCTGTAGCCGCATGGCGTTCGTACTTAAATATGGAACTAACCATTCCAATTTTCGCTGTCTCTTATACACATCTCCGAGCCCACGAGACCTCTCTACAT
+
BBBBBFBBBBABGGGGGGGGGGGHHHHGGHHGGHHHHGHGGGGHHHHHHHHHHHHHHHHHGGEEGHHGGGGGEHEHHHHFGHHHHGFHHHGHHHHHHHHHHHHHHGGGGGHHGHHHHHHHHHHHHHFFDGGGGFGGCCGFGHGHHHGHHH
@M02034:409:000000000-BFKT7:1:2109:3173:15727 1:N:0:31
AAAGTCGAGGTGCCTAAAGTGGCAACCCAGACTGTTGGTCCTGTAGAGCTTCCTGTAGCCGCATGGCGTTCGTACTTAAATATGGAACTAACCATTCCAATTTTCGCTGTCTCTTATACACATCTCG
+
BBBBBFBBBDBAGGGGGGGGGGGHHHHGGF2FHHHHHHA53BFG5G5DAFGFGFHGFFBBEG0EE11AA0FEG?CGHF3FEBD433FHHBGFFFHFG4F@BEGHBEEGEGFHFHF4BBB4FBF?43B
@M02034:409:000000000-BFKT7:1:2109:25027:15728 1:N:0:31
AAAGTCGAGGTGCCTAAAGTGGCAACCCAGACTCAGGAGTCGGTTGGTGGTGTAGAGCTTCCTGTAGCCGCATGGCGTTCGTACTTAAATATGGAACTAACCATTCCACTTTTCGCTGTCTCTTATACACATCTCCGAGCCCACGAGACC
+
AA>AAFAADD1AFGGGFGCGDB0FFHHC00AFHGEFFFAHHC/AEECGAA/AFGH21F1GDCG112AFGCEEEGGGGEEGEG0FFEHDGH2FF11BGFH1FHHFEHGF1BFFHHGGF?<12FBGGDGBGFDF<>1FE@CGCGE/>@CCCG
@M02034:409:000000000-BFKT7:1:2109:24579:15729 1:N:0:31
AAAGTCGAGGTGCCTAAAGTGGCAACCCAGACTGTTCAGGGTGTAAGGCTTCCTGTAGCCGCATGGCGTTCGTACTTAAATATGGAACTAACCATTCCAATTTTCGCTGTCTCTTATACACATCTCCGAGCCCACGAGACCTCTCTACAT
+
ABBBAFABBBAAGGGGGGGFGFFHFFHEFHHGHHFGAFFHHGFADFFGGFHHHHHHHHFGFGEGGHHGGEGGGHCGHHHHHHHHHFFHFG3EHFHHHHFGGHHHHGGGGEHHHHHFHGGGHHHHHHHG/BDGFHFC/BE?EFGFFDBDHH
@M02034:409:000000000-BFKT7:1:2109:2913:15730 1:N:0:31
AAAGTCGAGGTGCCTAAAGTGGCAACCCAGACTAAGAATCAGGTTGGTGGTGTTGAGCTTCCTGTAGCC
+
AAAAAD1A@@AAFGGGGGG3FAEBEAAEGCG0EGBFBFE11B1DFCE/B/AFH/A2F1AGHFGHFHFGE
@M02034:409:000000000-BFKT7:1:2109:8102:15732 1:N:0:31
AAATTCGAGGTGCCTAAATTGGCAACCCAGACTCAGCCGAGTGTTGG
+
AAA1>1>BF1AAGGGA1F33BBEBGGGEGAFFHCF1AGE0/FGHEGC
@M02034:409:000000000-BFKT7:1:2109:10327:15735 1:N:0:31
AAAGTCGAGGTGCCTAAAGTGGCAACCCAGACTACGAATCATGTTGGTGGTGTAGAGCTTCCTGTAGCCGCATGGCGTTCGTACTTAAATATGGAACTAACCATTCCAATTTTCGCTGTCTCTTATACACATCTCCGAGCCCACGAGACC
+
AAABBFCCCCBBGGGGGGGGGGGHHHHGGHHGHHHGGHHGHGHHHHHGGGEGGHHFHHHHHHHHHHHHHGGGGGHHGGGGGEHHHHHHHHHHHHHHGHHHHHHHHHHGHGHHHHGGGGGHHHHHHHHHHHGHHHFGFDGGCGHGGGGGGA
@M02034:409:000000000-BFKT7:1:2109:10527:15736 1:N:0:31
AAAGTCGAGGTGCCTAAAGTGGCAACCCAGACTAGGGAGGGTGTTGGTGGTGTAGAGCTTCCTGTAGCCGCATGGCGTTCGTACTTAAATATGGAACTAACCATTCCAATTTTCGCTGTCTCTTATACACATCTCCGAGCCCACGAGACC
+
CCCCCFCCCCBBGGGGGGGGGGGHHHHGGHHGHHHHHHEGGGGGGHHGGGFFGHHHHHHHHHHHHHHHHGGFGGHHGGGGGGHHHHHHHHHHHHGHGHGHHHHHHHHHHHHHHHGGGGGGHHHHHHHHHHHHHHHHGFCFGGHGGGGGGE
@M02034:409:000000000-BFKT7:1:2109:19741:15739 1:N:0:31
AAAGTCGAGGTGCCTAAAGTGGCAACCCAGACTAATAAGAATGTTGGTGGTGTAGAGCTTCCTGTAGCCGCATGGCGTTCGTACTTAAATATGGAACTAACCATTCCAATTTTCGCTGTCTCTTATACACATCTCCGAGCCCACGAGACC
+
CCCCCFCCCCBBGGGGGGG6GGGHHHHGGHHGHHHHHHHHHHHHHHHGGGGFHHHHHHHHHHHHHHHHHGGGGGHHGGGGFFGHHHHHHHHHHHHHHHHHHHHHGHHGHHHHHFGGGGGGHHFHHHHHHHFHHHFGF>DFGGHGGGGGGE
@M02034:409:000000000-BFKT7:1:2109:14621:15744 1:N:0:31
AAAGTCGAGGTGCCTAAAGTGGCAACCCAGACTAATAATCCGGTTGGTGGTGTAGAGCTTCCTGTAGCCGCATGGCGTTCGTACTTAAATATGGAACTAACCATTCCAATTTTCGCTGTCTCTTATACACATCTCCGAGCCCACGAGACC
+
CCCCCFCCCCABGGGGGGGGGGGHHHHGGHHGHHHHHHHHHGGEGGGAFGEFGHHFHHHHHGHHHHHHHGGEGGHHGGGGGGHHHHHGFHHGHHHGHGHHHHGHHHHHHHHHHHGGGGGGHHHHHHHHGHFHHHHFE@CDGGHGGGGGGF
@M02034:409:000000000-BFKT7:1:2109:16045:15746 1:N:0:31
AAAGTCGAGGTGCCTAAAGTGGCAACCCAGACTAGTTCGGCTGTTGGTGGTGTAGAGCTTCCTGTAGCCGCATGGCGTTCGTACTTAAATATGGAACTAACCATTCCAATTTTCGCTGTCTCTTATACACATCTCCGAGCCCACGAGACC
+
BBCCCFCCCCBCGGGGGGGGGGGHHHHGGHHGHHGHHHGGGGGHHHHEFGGGHHHHHHHHHHHHHHHHHGGFGGHHGGGGGGHHHHHGHHHHHHFHHHHHHHHHHHHHHHHHHHGGGGGHHGHHHHHHHHHGHHHHGGGGGGHGGGGGGF
@M02034:409:000000000-BFKT7:1:2109:8191:15749 1:N:0:31
AAAGTCGAGGTGCCTAAAGTGGCAACCCAGATGAAGGGTGGTGTAGAGCTTCCTGTAGCCGCATGGCGTTCGTACTTAAATATGGAACTAACCATTCCAATTTTCGCTGTCTCTTATACACATCTCCGAGCCCACGAGACCTCTCTACAT
+
BABBAFBBBBBBGGGGGGGFGGGHHHHGGHHHHHHHHGCFFGGFHHHHHHHHHHHHHHHHFFEFGHHGGGGGGHHHHHHHHHHHHFHHHHHHHHHHHGFGHHHHHGGGGGHHHHHFHFGHHHFGGFGGGGCGFGFGGGGGGHHHHHHHHH
@M02034:409:000000000-BFKT7:1:2109:19727:15752 1:N:0:31
AAAGTCGAGGTGCCTAAAGTGGCAACCCAGACTAATAAGAATGTTGGTGGTGTAGAGCTTCCTGTAGCCGCATGGCGTTCGTACTTAAATATGGAACTAACCATTCCAATTTTCGCTGTCTCTTATACACATCTCCGAGCCCACGAGACC
+
BBBBBDAB?DABGGGGGGGFGGFHBGGFAGFFHCEHHHFHBBGHHHHFAEEFGHG5GHGGHCGHHHHHGGE0??GFGGGEGG2GGHFFHHGGHHBGHHFGHHGGHFHGHHHHHHEGG?EHHFGHGGGHGFGHGHFGDGCGGG/AC?CCDF
@M02034:409:000000000-BFKT7:1:2109:6006:15756 1:N:0:31
AAAGTCGAGGTGCCTAAAGTGGCAACCCAGACTGGGG
+
BBBCCFCCCCBCGGGGGCGGGGGHHHHGGHHGHH22A
@M02034:409:000000000-BFKT7:1:2109:22707:15762 1:N:0:31
AAAGTCGAGGTGCCTAAAGTGGCAACCCAGAAGCGGGGTGGTGTAGAGCTTCCTGTAGCCGCATGGCGTTCGTACTTAAATATGGAACTAACCATTCCAATTTTCGCTGTCTCTTATACACATCTCCGAGCCCACGAGACCTCTCTACAT
+
BBABBFBBBBAAGGGGGGGGGFGGHHHGGHGHFHGCGGAEGEEGFFHFGGHHHHFGEFHFE>EEEHHGEFFG?GHGHHHHHFHHHFGFHHHHGHHHHHEGGHHHFGGGGGHHHHHHHFHHHHHHHHHGFCFGGHGGCGCDEGHHHHHHFH
@M02034:409:000000000-BFKT7:1:2109:3151:15767 1:N:0:31
AAAGTCGAGGTGCCTAAAGTGGCAACCCAGACTACTAAGGGTGTAGAGCTTCCTGTAGCCGCATGGCGTT
+
AAAAAD1A11>ABEGFAA13BFFFGCHFFAAEHFFFHGHGF0/AADGEGHGHHHHF22DF?/AEA0F//>
@M02034:409:000000000-BFKT7:1:2109:8387:15768 1:N:0:31
AAAGTCGAGGTGCCTAAAGTGGCAACCCAGACTGATGCGAAGGTTGGTGGTGTAGAGCTTCCTGTAGCCGCATGGCGTTCGTACTTAAATATGGAACTAACCATTCCAATTTTCGCTGTCTCTTATACACATCTCCGAGCCCACGAGACC
+
CBBBBFBBBBBCGGGGGGGGGGGGHHHGGHHGGFHFHCEDEEGGHHGEFGEGHHGHHHHHHHHHHHHHHGGEGGHHGGGGGGHHHHHFHHHHHHGHHHHHGGFHHGHGGGHHHHGGGGGGHHHHHHHBFGHHHHHHGGCGCFHGGCFGGF
@M02034:409:000000000-BFKT7:1:2109:3126:15769 1:N:0:31
AAAGTCGAGGTGCCTAAAGTGGCAACCCAGACTACTAAGGGTGTAGAGCTTCCTGTAGCCGCATGGCGTTCGTACTTAAATATGGAACTAACCATTCCAATTTTCGCTGTCTCTTATACACATCTCCGAGCCCACGAGACCTCTCTACAT
+
BBBBBFBBBBABGGGF4FFGGGGHHHHGGHHGHGFHHCFFHHGEEHHHHHHHHHHHHHHHGGEEGHHGGGGGGFHHHHGHHHHHHHHHHHHHHHHHHHHEGGHHHGGGGGHHGHHGHHHHHHHHHHGEFGGGGHGC@DDG/FCBGG1<FF
@M02034:409:000000000-BFKT7:1:2109:23318:15771 1:N:0:31
AAAGTCGAGGTGCCTAAAGTGGCAACCCAGACTAATGATAAGGTTGGTGGTGTAGAGCTTCCTGTAGCCGCATGGCGTTCGTACTTAAATATGGAACTAACCATTCCAATTTTCGCTGTCTCTTATACACATCTCCGAGCCCACGAGACC
+
BCCCBFBCBCBBGGGGGGGGGGGHHHHGGHHGHHHHHHHHHHHFGHCEFGEFHGHGHHHHHHHHHHHHHGGEEGHGGFGGGGHHGHHFHHHHHHHHGHHGHHFGHHFHHGHHHFGGGGGGHHHHHHHGHHHHHHHGDCGGCGHGGCFD?A
@M02034:409:000000000-BFKT7:1:2109:19937:15793 1:N:0:31
AAAGTCGAGGTGCCTAAAGTGGCAACCCAGACTTGTCCTCCGGTTGGTGGTGTAGAGCTTCCTGTAGCCGCATGGCGTTCGTACTTAAATATGGAACTAACCATTCCAATTTTCGCTGTCTCTTATACACATCTCCGAGCCCACGAG
+
BBBAAFBBBBBAGGGFGGFFGGGHHGHGGHHGFH3GHHHFFGGGFA0AAEGEFDGFDAFFFHHEAGGFDEG?EEF1E?EFFEBFHHHGHDH4GF33FGFE3?3F?4E4?GHHF4</?EEFBFGD3?3BB22?GGHBE?CC@/?/</<
@M02034:409:000000000-BFKT7:1:2109:24130:15800 1:N:0:31
AAAGTCGAGGTGCCTAAAGTGGCAACCCAGACTGTTAGGGGTGTATATCTTCCTGTAGCCGCATGGCGTTCGTACTTAAATATGGAACTAACCATTCCAATTTTCGCTGTCTCTTATACACATCTCCGAGCCCACGAGACCTCTCTACAT
+
BBBABFBBBBAAGGGGGGG6FGGGHHHEFFHFGHHHHHHGGEEGFHFHGHHHHHGHHHHGEEEEEFGGGFGGEHHFHHHHHFHHHDFHHHHHHHHHHHEFHHHHGGFDFGGHHHHHHHHFHHHHHHHGGGGGEGGGDGGDGHHGHHHHHF
@M02034:409:000000000-BFKT7:1:2109:19753:15808 1:N:0:31
AAAGTCGAGGTGCCTAAAGTGGCAACCCAGACTACGTCTCAGGTTGGTGGTGTAGAGCTTCCTGTAGCCGCATGGCGTTCGTACTTAAATATGGAACTAACCATTCCAATTTTCGCTGTCTCTTATACACATCTCCGAGCCCACGAGACC
+
AAABAFAADDBBGGGGGFGGGGGHHHHGGHGGGHBEH2EED5GGFGA2AEEABAG55AAAEGGDFA5EFEE@EEGA?E>FFE2FGGH3BDGGGF33FFHH303B3BF4BFFH4BEFGA/B4FFFDB3?FF?B23F?CC/CGGGGGGC/<F
@M02034:409:000000000-BFKT7:1:2109:18735:15813 1:N:0:31
AAAGTCGAGGTGCCTAAAGTGGCAACCCAGACTAGTAATGTTGTTGGTGGTGTAGAGCTTCCTGTAGCCGCATGGCGTTCGTACTTAAATATGGAACTAACCATTCCAATTTTCGCTGTCTCTTATACACATCTCCGAGCCCACGAGACC
+
BAABBFCCCCBCGGGGGGGGGGGHHHHGGHHGHHHGHHHHHHHHHHHEFGEFGHHHHHHGHHHGHHHHHGGGGGHHGGGGFFGHHHHHHHHGHHHHGHHGHHHHHHHHHHHHHHGGGGGGHFHHHHHFGHFHHHHHGFGGGGHGGGGGGF
@M02034:409:000000000-BFKT7:1:2109:4590:15816 1:N:0:31
AAAGTCGAGGTGCCTAAAGTGGCAACCCAGACT
+
A1>AAD>>ADAAAGGFGGFDGFEBBHHGGGHGH
@M02034:409:000000000-BFKT7:1:2109:8991:15817 1:N:0:31
AAAGTCGAGGTGCCTAAAGTGGCAACCCAGACT
+
CCCCBFCCDCCBGGGGGGGGGGGHHHHGGHHGH
@M02034:409:000000000-BFKT7:1:2109:27798:15824 1:N:0:31
AAAGTCGAGGTGCCTAAAGTGGCAACCCAGACTGATAAGAATGTTGGTGGTGTAGAGCTTCCTGTAGCCGCATGGTGTTCGTACTTAAATATGGAACTAACCATTCCAATTTTCGCTGTCTCTTATACACATCTCCGAGCCCAAG
+
BCBABFBBCCABGGGGGGGGGGGHGGHGGHA2GGBGBFF5AGCGFHG2AEEFB3F5B5ABAFGHHBADBBE0EEC5B??5B?2BCFGGFFHGGE33FEGF313B3@GB4GDH44>?E/?3?4B?4BGBD3G3FFH2?/<B<F//<
@M02034:409:000000000-BFKT7:1:2109:19742:15825 1:N:0:31
AAAGTCGAGGTGCCTAAAGTGGCAACCCAGACTACGTCTCAGGTTGGTGGTGTAGAGCTTCCTGTAGCCGCATGGCGTTCGTACTTAAATATGGAACTAACCATTCCAATTTTCGCTGTCTCTTATACACATCTCCGAGCCCACGAGACC
+
CCCCCFBCCBBBGGGGGGGGGGGHHHHGGHHGHHGGHGHHFHHHHHGEFGEFHHHHHHHHHGHHHHHHHGGEEFHHGGGGGGHHHHHFHHHHHHHHGHFGHHHHHHGHGHHHHHGGGGGHHHHHGHHHHHHHHHHHF?@CCEHFGGGGGG
@M02034:409:000000000-BFKT7:1:2109:8847:15830 1:N:0:31
AAAGTCGAGGTGCCTAAAGTGGCAACCCAGACTCAGACGCGTGTTGGTGGTGTAGAGCTTCCTGTAGCCGCATGGCGTTCGTACTTAAATATGGAACTAACCATTCCAATTTTCGCTGTCTCTTATACACATCTCCGAGCCCACGAGAC
+
BBBBBFBBBBAAGGGFGGGGGGGGGHHGGHHGHHHGGFGGGEGGHGGEFGBBFFFBHHHHHFHHFFHHHGGEEEHFF1EFF?CHHHGHHHDHHHFDFHHHEHHHEHHEHHHHHFGGDGFHHHHFEFFGFHHHHGHFFCGG?FGGGGCFG
@M02034:409:000000000-BFKT7:1:2109:11288:15842 1:N:0:31
AAAGTCGAGGTGCCTAAAGTGGCAACCCAGACTCAGTCGGGGGTTGGTGGTGTAGAGCTTCCTGTAGCCGCATGGCGTTCGTACTTAAATATGGAACTAACCATTCCAATTTTCGCTGTCTCTTATACACATCTCCGAGCCCACGAGACC
+
CCCCCFCABCCCGGGGGGGGFGGHHHHGGHHGHHHHHHGGGGGGGGGFGGGFHHHHHHHHHHHHHHHHHGGGGGHHGGGGGGHHHHHHHHHHHHHHGHHGHHGHHHGHHHHHHHGGGGGGHHHHHHHHGGHHHHHGGCGGGGHGGGGGGG
@M02034:409:000000000-BFKT7:1:2109:4943:15844 1:N:0:31
AAAGTCGAGGTGCCTAAAGTGGCAACCCAGACTACGAATGCTGTTGGTGGTGTAGAGCTTCCTGTAGCCGCATGGCGTTCGTACTTAAATATGGAACTAACCATTCCAATTTTCGCTGTCTCTTATACACATCTCCGAGCCCACGAGACC
+
A@AAAFBBBBBBGGGGGGCAFFGHHGFFGEHGHFFEGFGHHHHHHHHEFEEFFGHGHHHHGGHHFGHGHGFGGGHCEGGGFEFHHHGFHHHHHHGEGHHFHHFHHHGGHHHHHHFFGGEGHHHHHHHHHHBGFFF2CDGCGGFEFGGGF<
@M02034:409:000000000-BFKT7:1:2109:16717:15846 1:N:0:31
AAAGTCGAGGTGCCTAAAGTGGCAACCCAGACTTGGGTTGGTGTAGAGCTTCCTGTAGCCGCATGGCGTTCGTACTTAAATATGGAACTAACCATTCCAATTTTCGCTGTCTCTTATACACATCTCCGAGCCCACGAGACCTCTCTACAT
+
BBCCBFBBBCBCGGGGGGFGGGGHHHHGGHHGHHHHHEFGGGGHGHHHHHHHHHHHHHHHGFGGGHHGEGGGEGHGHHGHHHHHHFGHHHHHHHHHHHHHHHHHHGGGGGHHHHGHHFHHHGHHHHHGFGGGGHGGDGGGFHHHHHHHGF
@M02034:409:000000000-BFKT7:1:2109:6420:15848 1:N:0:31
AAAGTCGAGGTGCCTAAAGTGGCAACCCAGACTGTTGGTGGTACTACTCTTCCTGTAGCCGCATGGCGTTCGTACTTAAATATGGAACTAACCATTCCAATTTTCGCTGTCTCTTATACACATCTCCGAGCCCACGAGACCTCTCTACAT
+
A?AAAFBABBABGGGGGGGGGFGFHHHFGHFGGHHHHGEFGGFHHFHHHHHHFHFGFHHHE?AEEHHGEGGGEGFGHHEGHHHHHGFFHHGGHHHHHHHFGHHHHGGGGGHHHHHHHHHHHHHHHHHGFGGGGHGGCGGGGHHHHHGHEH
@M02034:409:000000000-BFKT7:1:2109:7368:15852 1:N:0:31
AAAGTCGAGGTGCCTAAAGTGGCAACCCAGACTAATCAGAATGTTGGTGGTGTAGAGCTTCCTGTAGCCGCATGGCGTTCGTACTTAAATATGGAACTAACCATTCCAATTTTCGCTGTCTCTTATACACATCTCCGAGCCCACGAGACC
+
BBBBBFBBBBABGGGFGGGFGGGHHHHGGHHGHHFHHHHGFGHGGHHEFGGGHHHHHHHHHGHHHHGHHGGGGGHHGGGGGGHHHHFGGGGHHHGFHHHHHHGGFHHHGGHHHHGGGGGGHGHHGHHHHGHHGHHGGCGCGGAFGCG?AF
@M02034:409:000000000-BFKT7:1:2109:28359:15857 1:N:0:31
AAAGTCGAGGTGCCTAGAGTGGCAACCCAGACTATGAATCATGTTGGTGGTGTAGAGCTTCCTGTAGCCGCATGGCGTTCGTACTTAAATATGGAACTAACCATTCCAATTTTCGCTGTCTCTTATACACATCTTCGAGCCCACGAGACC
+
AAABADABBBAAFGGG4GGFGEEBFAGG2FFGFHFGHDGFHHHHHFHAFEAFGDDDGFHFHHHFGHHEHGGGGGGAFFGFEEGHGHFGHHFHHEEDHHDBFFHGBHFGHGHHHGGEEEGDHEHG4GGGGHFFGGGHGHG?@FH/@CGGGF
@M02034:409:000000000-BFKT7:1:2109:28093:15863 1:N:0:31
AAAGTCGAGGTGCCTAAAGTGGCAACCCAGACTGGGGTGGGGGTTGGTGGTGTAGAGCTTCCTGTAGCCGCATGGCGTTCGTACTTAAATATGGAACTAACCATTCCAATTTTCGCTGTCTCTTATACACATCTCCGAGC
+
BBBBBFBBBBABGFGGC4BBFGFHHHHGFHHGHCC2A2AEE0EEEE??F?EFGHHG3BGHBGHBGE4FDEEEG?ACCAEFEGFHCFGHFHFHHB3DFGFCCCFGGGF?GHHHGHFGG/BGHHHGHHHHHFFHHHGHC--<
@M02034:409:000000000-BFKT7:1:2109:7382:15863 1:N:0:31
AAAGTCGAGGTGCCTAAAGTGGCAACCCAGACTAATCAGAATGTTGGTGGTGTAGAGCTTCCTGTAGCCGCATGGCGTTCGTACTTAAATATGGAACTAACCATTCCAATTTTCGCTGTCTCTTATACACATCTCCGAGCCCACGAGAC
+
AAABBF?ABDBAGGGGGGGGGGGCGFAEFHGCFGFFFGCHFGFHGHG222FFA3F5DDFGBGGFA5FFDEE?EEH10E?FEEBF?FG3FGH4FD33BGFFBB3FE4FB?FFHHBE/?E<BFFBGB4FFH3D2?GHFA??B<FGEGGG/?
@M02034:409:000000000-BFKT7:1:2109:22933:15866 1:N:0:31
AAAGTCGAGGTGCCTAAAGTGGCAACCCAGACTCCGAATGGTGTTGGTGGTGTAGAGCTTCCTGTAGCCGCATGGCGTTCGTACTTAAATATGGAACTAACCATTCCAATTTTCGCTGTCTCTTATACACATCTCCGAGCCCACGAGAC
+
CCCCCFCCCCCCGGGGGGGGGGGHHHHGGHHGHHCEEEGHF5GGEGHABEEFADG5FFBGDGHFHHHFFEGEGGF1EEGGGG2FGHGHBGHFHH33FGGHC?3FDEGFHHHHHDEGFEEGFGGGFHHHHFGGHHHEFCGFCFHFCCC/A
@M02034:409:000000000-BFKT7:1:2109:3986:15873 1:N:0:31
AAAGTCGAGGTGCCTAAAGTGGCAACCCAGACTCAGAATAAGGTTGGTGGTGTAGAGCTTCCTGTAGCCGCATGGCGTTCGTACTTAAATATGGAACTAACCATTCCAATTTTCGCTGTCTCTTATACACATCTCCGAGCCCACGAGAC
+
BBBBBF@ABDABGGGGGGFGGGGHHHHGGHHGH33BEFFFH5GHGHGGGGEFEGHGGHHHHHHHHHGGHGGGGGHHGGGGGGHHHHHFFHHHHHGHHHHFHHHHHHHHGHFHHHGGGGGHHHHHHHGHHHGHHGGHGGGGFGHG//@EG
@M02034:409:000000000-BFKT7:1:2109:13948:15875 1:N:0:31
AAAGTCGAGGTGCCTAAAGTGGCAACCCAGACTTGTAATTCGGTTGGTGGTGTAGAGCTTCCTGTAGCCGCATGGCGTTCGTACTTAAATATGGAACTAACCATTCCAATTTTCGCTGTCTCTTATACACATCTCCGAGCCCACGAGACC
+
CBCCCFBBCCBCGGGGGFGGGGGHHHHGGHHGHHHHHHHHHGHGGGGEFGFFGHHHHHHHHGHHHHHHHGGGGGHHGGGGGGHHHHHHHHHHHHFHHHHHGHHHHHGHHHHHHHGGGGGHHHHHGHHHHGHHGHHHGGGGGGHGGGGGGC
@M02034:409:000000000-BFKT7:1:2109:6017:15887 1:N:0:31
AAAGTCGAGGTGCCTAAAGTGGCAACCCAGACTCCGGGTGGTGTACCTCTTCCTGTAGCCGCATGGCGTTCGTACTTAAATATGGTACTAACCATTCCAATTTTCGCTGTCTCTTATACACATCTCCGAGCCCACGAGACCTCTCTACAT
+
BBBCAFABCCCCGGGGGGGGGGGHHHHGGHHGHH3EEEE2FGGHE5AF3AGFAGHEAGBFEGA>EGCE?@FGGFEGH4BB@FFFB4BFD4GCE@FFH4FGGHHG4EFGGGGGBHFFG44DC2BBGF2CCD?CFAFF<ACAAC1<?1@D1F
@M02034:409:000000000-BFKT7:1:2109:16734:15890 1:N:0:31
AAAGTCGAGGTGCCTAAAGTGGCAACCCAGACTAAGAAGGATGTTGGTGGTGTAGAGCTTCCTGTAGCCGCATGGCGTTCGTACTTAAATATGGAACTAACCATTCCAATTTT
+
CCC@AFBBCCBCGGGGFGGGGGGHHHHGGHHGHHHHHHB2B3FGHHHFGGGGHHHHHHHHHHHHHHGHHGGEGGHHGGGGGGHHHHHHHHHHHHHGHHGHHHHHHHBH4BGHB
@M02034:409:000000000-BFKT7:1:2109:25989:15894 1:N:0:31
AAAGTCGAGGTGCCTAAAGTGGCAACCCAGACTCAGAAGAATGTTGGTGGTGTAGAGCTTCCTGTAGCCGCATGGCGTTCGTACTTAAATATGGAACTAACCATTCCAATTTTCGCTGTCTCTTATACACATCTCCGAGCCCACGAGACC
+
BBBBAFBBDBABGGGGGGFFGGGHHHHGGHHGHHHGHHHHHHHGHHHGGGEFFFHFHHHHHHHHGHHFHGGGFGHHGGGGGEHHHHHHHHHHHHFEHHHGHHGHHHGGEGHHHHGFGGGHHGGHHHHGFFHHHHHHFFGGCGHGGGGFDF
@M02034:409:000000000-BFKT7:1:2109:14189:15897 1:N:0:31
AAAGTCGAGGTGCCTAAAGTGGCAACCCAGACTTGTCAGGTGGTTGGTGGTGTAGAGCTTCCTGTAGCCGCATGGCGTTCGTACTTAAATATGGAACTAACCATTCCAATTTTCGCTGTCTCTTATACACATCTCCGAGCCCACGAGACC
+
BAAAAFAABBBAFGGGGGGGGFGHGHHGGHHGHHHHHHFH5FFFGGGFFGEFFHHFGHHHGGHGHHHHHGGEGGHHGGGGEGHHHHHHHGHFHHHHHHFFFHGFHHHHHHHHHHGCGGGHHHGHHHHGGGHHHFHHGCGGFGHGGGGGGF
@M02034:409:000000000-BFKT7:1:2109:8501:15899 1:N:0:31
AAAGTCGAGGTGCCTAAAGTGGCAACCCAGACTCGTAGTGATGTTGGTGGTGTAGAGCTTCCTGTAGCCGCATGGCGTTCGTACTTAAATATGGAACTAACCATTCCAATTTTCGCTGTCTCTTATACACATCTCCGAGCCCACGAGACC
+
BCBBBFBBBCAAGGGGGGGGGGGHHHHGGHHGHHGEEFFFGHHFGHHEFFAFGFHFGHHHGHHHHGHFHGFGGGHHGGGGEFHHHHFHHFFHHHFFHHHHHHGHHHHHFHHHGHGGGGEHHHHHGHHHHHHHHHHHGDGCGGHGGGGGCF
@M02034:409:000000000-BFKT7:1:2109:13014:15901 1:N:0:31
AAAGTCGAGGTGCCTAAAGTGGCAACCCAGACTGTTAGTGGTGTACGGCTTCCTGTAGCCGCATGGCGTTCGTACTTAAATATGGAACTAACCATTCCAATTTTCGCTGTCTCTTATACACATCTCCGAGCCCACGAGACCTCTCTACAT
+
ABAAAFABB@AAGGGGFFGGGGFHHHHGGGHGHHHHDHHHHHGHHHHGGGGHHHHHHEHHGGEGEHFGEFGGG2GGHHHHHHHDG3FGHFHHHHGHHFGHGHHHHGGGDGHHHHHHHD?BFHHFHHHDGFGGEHGG/BAFEHCGHGBFHD
@M02034:409:000000000-BFKT7:1:2109:22058:15901 1:N:0:31
AAAGTCGAGGTGCCTAAAGTGGCAACCCAGACTGCGCCTACGGTTGGTGGTGTAGAGCTTCCTGTAGCCGCATGGCGTTCGTACTTAAATATGGAACTAACCATTCCAATTTTCGCTGTCTCTTATACACATCTCCGAGCCCACGAGACC
+
AAA@ADAADDAAGGGGFG4FFGFHHHHGGGHGH33B22BE2AEGFE0BFGEFHHHGHFHHHHHHFFHHHGG?EGHHFGGGGACGFHHGHHFHHEDFHGFGFH3FFGHGHHHHHHEFFGGHHHHHHHHHBGFHHHGHF//@FGEECF->DE
@M02034:409:000000000-BFKT7:1:2109:5410:15902 1:N:0:31
AAAGTCGAGGTGCCTAAAGTGGCAACCCAGACTCATCCTGATGTTGGTGGTGTAGAGCTTCCTGTAGCCGCATGGCGTTCGTACTTAAATATGGAACTAACCATTCCAATTTTCGCTGTCTCTTATACACATCTCCGAGCCCACGAGAC
+
BBBBBFBBBBBBCGDBGGGFGGGFGGHEDADFBE3DBGHH5FEBGBHAFAFFGHHBGHGHGFHFHFHHFG00BEGHCGEFDGH1FHHHDFGGHBG3@FGFHF3FGHDGDGGBGGG/?/EGHFDGFGFGBFFCHGGGD@GGGEHGGC@D?
@M02034:409:000000000-BFKT7:1:2109:22522:15903 1:N:0:31
AAAGTCGAGGTGCCTAAAGTGGCAACCCAGACTGCTCCTACGGTTGGTGGTGTAGAGCTTCCTGTAGCCGCATGGCGTTCGTACTTAAATATGGAACTAACCATTCCAATTTTCGCTGTCTCTTATACACATCTCCGAGCCCACGAGACC
+
AABBAFBABBBBFGGGGGFGGGGHHHHGGHHGHHHHHHHHHGGFFGGEFFEFGHHHHGHHHHHHHHHHHGGEGGHGGGGGGGHHHHHHHHHHHHGGFHHFHHHHHHGHHHHHHFEFGGFGGHHHHHGGFHFHHHGGE@C/CGHEFGGGFF
@M02034:409:000000000-BFKT7:1:2109:24115:15908 1:N:0:31
AAAGTCGAGGTGCCTAAAGTGGCAACCCAGACTGAGCGTGGGGTTGGTGGTGTAGAGCTTCCTGTAGCCGCATGGCGTTCGTACTTAAATATGGAACTAACCATTCCAATTTTCGCTGTCTCTTATACACATCTCCGAGCCCACGAGACC
+
AAAB3DAABDABGGGGGGGGGFGHGHHGGHHGHHHHHGEFGGGEEGGBFGAFFFHHHHHHHHHFGHHBGFGGGGHGFEGGEEHHHHHHHHGHHHFGHHHHFHFHHHGGHHHHHHDGGGDGHHHGHHHHHHGHHHHHGFGCGGHGGGGGGF
@M02034:409:000000000-BFKT7:1:2109:27696:15909 1:N:0:31
AAAGTCGAGGTGCCTAAAGTGGCAACCCAGACTGGGGGGACGGTTGGTGGTGTAGAGCTTCCTGTAGCCGCATGGCGTTCGTACTTAAATATGGCACTAACCATTCCAATTTTCGCTGTCTCTTATACACATCTCCGAGCCCACGAGACC
+
BBCCADBBBBBBGGGGGGGGGGGHHHHGGGHGHHHHGGEEGGGBFGGCFGGGHHHHHHHHHGHHFHHHHFGFGGHGGGGGGGHHGHHHHHHHHHACFHGHHHHHHHGHHHHHHHGFGGDFFGGGGGGFGGFFFFFFGGFCGFFFFFFFFE
@M02034:409:000000000-BFKT7:1:2109:16643:15913 1:N:0:31
AAAGTCGAGGTGCCTAAAGTGGCAACCCAGACTCAGAATCAGGTTGGTGGTGTAGAGCTTCCTGTAGCCGCATGGCGTTCGTACTTTAATATGGAACTAACCATTCCAATTTTCGCTGTCTCTTATACACATCTCCGAGCCCACGAGACC
+
BBBAAFBBBBBBGGGG4FGFGFFHHHHGGHHGHHHHHHHHHHHGGGGEGGEGGFHHHHHHHHHHHHFEGGGGGGHHGFGGGEHHHHHHHHGHHGFGHHHHHHHHHHHHHHHHHHGGGGGHHHHHHHHFGHGHHHGHDCGGGGHGGGGCFF
@M02034:409:000000000-BFKT7:1:2109:3720:15924 1:N:0:31
AAAGTCGAGGTGCCTAAAGTGGCAACCCAGACTGCTAATAAGGTTGGTGGTGTAGAGCTTCCTGTAGCCGCATGGCGTTCGTACTTAAATATGGAACTAACCATTCCAATTTTCGCTGTCTCTTATACACATCTCCGAGCCCACGAGACC
+
BABBBFBBBBABGGGGGCFBGGGHHHHGGHGGHGHHGHHHGHHGGHGEFGEFFFHHHHHHGHHHHGHGHEEEGGHAEGGGGEHHHHHHFHGHHHGGHHEFFHHHHHGFHHHHHBEGGGEHHHHHHHEGGGHHFHG2C<B@GFCFGGGGGC
@M02034:409:000000000-BFKT7:1:2109:15610:15930 1:N:0:31
AAAGTCGAGGTGCCTAAAGTGGCAACCCAGACTGATCCTCCTGTTGGTGGTGTAGAGCTTCCTGTAGCCGCATGGCGTTCGTACTTAAATATGGAACTAACCATTCCAATTTTCGCTGTCTCTTATACACATCTCCG
+
BBAAAFAADDAAGGGGGGGFGGGHGHHFGHHEBHHHGFHFFHHFGGH?FGBFGEGGHHFFHHHFFBGGGGGGGGGGGGGGG?2GEHHFGHHHHBGFGHGEFHFHHHGFHFHHHHGGGGFEHHGHFFHFFGHHHGG2?
@M02034:409:000000000-BFKT7:1:2109:15589:15933 1:N:0:31
AAAGTCGAGGTGCCTAAAGTGGCAACCCAGACTGATCCTCCTGTTGGTGGTGTAGAGCTTCCTGTAGCCGCATGGCGTTCGTACTTAAATATGGAACTAACCATTCCAATTTTCGCTGTCTCTTATACACATCTCCGAGCCCACGAGACC
+
BBBBAFBABBBBGGGGBGFGGGGHHHHGGHHGHHHHHHHHHHHHHHHFFDGGHHHHHGHHHHHHHHHHHGGEGGHHGGGGGGGHHHHEHHHHHHEBHHGGHHHGHHFH4GHHHHGGGFGHHHHHFHHHGHHHHHDDDD//BFHGGGFDGF
@M02034:409:000000000-BFKT7:1:2109:14522:15937 1:N:0:31
AAAGTCGAGGTGCCTAAAGTGGCAACCCAGACTAATAATAATGTTGGTGGTGTAGAGCTTCCTGTAGCCGCATGGCGTTCGTACTTAAATATGGAACTAACCATTCCAATTTTCGCTGTCTCTTATACACATCTCCGAGCCCACGAGACC
+
BBCCAFCCCBAAGGGGGGGGGGGGHHHGGHGGHHHHHHHHHHHGGHHEFGAFFGHGHHHHHHHHHHHHHGGGGGHHGGGGGGHHHHHHHHHHHHHHGHHHGHHHHHHHHHHHHHGGGGGHHGHGHHHHFHHHHHGHGCGGFGFFGGGGGG
@M02034:409:000000000-BFKT7:1:2109:18530:15943 1:N:0:31
AAAGTCGAGGTGCCTAAAGTGGCAACCCAGACTTCGTCGCATGTTGGTGGTGTAGAGCTTCCTGTAGCCGCATGGCGTTCGTACTTAAATATGGAACTAACCATTCCAATTTTCGCTG
+
A?AABF?ADBAABGGFGGGFBDAGHFG?FFGGHHCDG?EAEEFGHHABFFEFE3F5D5BGH3FFFGHEHEE0EEHFEEGAEE?GGF4@GFEGGD33B33BBF3FHHE4EEGGFBE?EG
@M02034:409:000000000-BFKT7:1:2109:24842:15946 1:N:0:31
AAAGTCGAGGTGCCTAAAGTGGCAACCCAGACTGGGGTGGGGGTTGGTGGTGTAGAGCTTCCTGTAGCCGCATGGCGTTCGTACTTAAATATGGAACTAACCATTCCAATTTTCGCTGTCTCTTATACACATCTCCGAGCCCCC
+
CACCAFCBCCAAGGGGGGGFGGGHHHHGGHHGGHCHFAEEGGG0EGF?FE1?GB5FGHHFBHDGBGH43AE@EFHAE?E/EEF/GGFBHHGHHEFGHFBCGHHHHB33DFGGHBCGGCC2>GHFGHH<FG1?1FGFG-CCC..=
@M02034:409:000000000-BFKT7:1:2109:5921:15951 1:N:0:31
AAAGTCGAGGTGCCTAAAGTGGCAACCCAGACTACTAATCATGTTGGTGGTGTAGAGCTTCCTGTAGCCGCATGGCGTTCGTACTTAAATATGGAACTAACCATTCCAATTTTCGCTGTCTCTTATACACATCTCCGAGCCCACGAGACC
+
BBCCBFCCCCCCGGGGGGGGGGGGHHFGGGGCHHFHGHHHHGHHHHHEFGEGHGHGGFGHGHHGAEGFGEGEEFHFGGGEFFGGGHHFGHHGHH3BGGGHFHFGHFHGHHHHHHGGGGEEHHHHFGHHHHHGHHHED<CGGGHGGGGG/F
@M02034:409:000000000-BFKT7:1:2109:26572:15951 1:N:0:31
AAAGTCGAGGTGCCTAAAGTGGCAACCCAGACTGGGGGGAGGGTTGGTGGTGTAGAGCTTCCTGTAGCCGCATGGCGTTCGTACTTAAATATGGAACTAACCATTCCAATTTTCGCTGTCTCTTATACACATCTCCGAGCCCACGAGACC
+
AA@AAFAA?DAAGCGFGGGGF1FGFGEEGHEGHHHCECE@ECCGH@/?<??FFFFEGHHHHGHHGHFHHGGGGFHHGCCFGCCCCGFFGHFHHFBCFFHHHHHHHHHGHGHHHGCGGGBFFGGGFFGFFFFGGFGFG?A@AEFF@@-BFE
@M02034:409:000000000-BFKT7:1:2109:3164:15952 1:N:0:31
AAAGTCGAGGTGCCTAAAGTGGCAACCCAGACTACGGGGCCTGTTGGTGGTGTAGAGCTTCCTGTAGCCGCATGGCGTTCGTACTTAAATATGGAACTAACCATTCCAATTTTCGCTGTCTCTTATACACATCTCCGAGCCCACGAGACC
+
BBBBBFCCCCABGGGGGGGEGGGHHHFGGHHGGFHGGGEGGGGHHHHEFGEFFGFGGBGHHHHHGHHGHEFEGGHGEEGGGFHHHHFHHHHHHGFDHHFGHHHHHGHHHHHHHHGGGGFFHHHHGHGGFFDGHHHEEFFCCGHGGGGFDC
@M02034:409:000000000-BFKT7:1:2109:20595:15956 1:N:0:31
AAAGTCGAGGTGCCTAAAGTGGCAACCCAGACTTCGTCGTCTGTTGGTGGTGTAGAGCTTCCTGTAGCCGCATGGCGTTCGTACTCAAATATGGAACTAACCATTCCAATTTTCGCTGTTCTATACACATCTCCGAGCCCACGAGACCTC
+
BABBBFBBBBBAFGGGGGFFGGGHHHHGGHHGHHHGGDEEGGGHGHHFFGGFGHHHHHHHHHHHHGHHHGGGGGHHGGGGGGCGGFHGHHHHHGHHHHHGHHFHHHGHGHHHHHGGGGGGHFFHF3FHFGGHHEFCFGCGGGFGGGGFHC
@M02034:409:000000000-BFKT7:1:2109:7940:15956 1:N:0:31
AAAGTCGAGGTGCCTAAAGTGGCAACCCAGACTAAGACTGGTGTAGAGCTTCCTGTAGCCGCATGGCGTTCGTACTTAAATATGGAACTAACCATTCCAATTTTCGCTGTCTCTTATACACATCTCCGAGCCCACGAGACCTCTCTACAT
+
CCCCCFCBBCACGGGGGGGGGGGHHHHGGHHGHHHHHHHHHHHHHHHHHHHHHHHHHHHHGEFGGHHGGGGGGHHHHHHHHHHHHGHHHHHHHHHHHHHHHHHHHGGGGGHHHHHHHHHHHHHHHHHGFGGGGHGGCGGGGHHHEHHGHG
@M02034:409:000000000-BFKT7:1:2109:26245:15960 1:N:0:31
AAAGTCGAGGTGCCTAAAGTGGCAACCCAGACTACGAAGCATGTTGGTGGTGTAGAGCTTCCTGTAGCCGCATGGCGTTCGTACTTAAATATGGAACTAACCATTCCAATTTTCGCTGTCTCTTATACACATCTCCGAGCCCACGAGAC
+
BACCCFCCCCBCGGGGGGGFGGGGHHHEGHHGFHHGGHEGHHHHHHGEFFEFHHHGHHHHGHHHGHHHHGG>EEHHGGGGGFHHHHGFHHHHHHGFHHGHHHHHFHFFHHHHHHGGGGGFHHHHHHHFGHHGHHHGGCGGGGHGG/@A<
@M02034:409:000000000-BFKT7:1:2109:21451:15962 1:N:0:31
AAAGTCGAGGTGCCTAAAGTGGCAACCCAGACTAATAATAAGGTTGGTGGTGTAGAGCTACCTGTAGCCGCATGGCGTTCGTACTTAAATATGGAACTAACCATTCCAATTTTCGCTGTCTCTTATACACATCTCCGAGCCCACGAGACC
+
BBCCBFCBCCBCGGGGGGGGGGGHHGHGGHHGHHHHHHHHHHHGHHGEFGAFGHHGHHH3FHHHGFHGHGGGGGHHGGGGGGHHHHHGHHHHHHHGHHHHHHHHHHHHHHHHHFGGGGGHHHHHHHGHHHFHGHHHGFGGGGHGGGGGGE
@M02034:409:000000000-BFKT7:1:2109:6234:15963 1:N:0:31
AAAGTCGAGGTGCCTAAAGTGGCAACCCAGACTAGTCCTGGTGTTGGTGGTGTAGAGCTTCCTGTAGCCGCATGGCGTTCGTACTTAAATATGGAACTAACCATTCCAATTTTCGCTGTCTCTATACACATCTCCGAGCCCACGAGACCT
+
BBBBAFBBBBAAGGGGGGGGGFGGHGHGDHHGHHHHHHHHHFGHGHHAFEEFHHFEHHHHHHHHGHHHHGGEDFHHGFGGGFHHHHHHGHHHHHHHHHHHHHHHGHHFHHHHHHGGGGGGHGHGHFGHFFHHHGGG/CCDGHGGGGGGGG
@M02034:409:000000000-BFKT7:1:2109:13000:15964 1:N:0:31
AAAGTCGAGGTGCCTAAAGTGGCAACCCAGACTGTTCGTGGTGTAAATCTTCCTGTAGCCGCATGGCGTTCGTACTTAAATATGGAACTAACCATTCCAATTTTCGCTGTCTCTTATACACATCTCCGAGCCCACGAGACCTCTCTACAT
+
BBBBBFBBBBB@FGGGGGGFGGGHHHHGGHHGHFGHHGGEGHGHHHHHHHHFHHHHGHFHGG?EGHHGEGGGGHGHHHGHHHHHGGFHHHHHHHHHHGHGHHHHHGGGGGHHHHHHHGGFHHHHHHHGGGGGEAFG?CEGGHHHBGHHHF
@M02034:409:000000000-BFKT7:1:2109:18999:15965 1:N:0:31
AAAGTCGAGGTGCCTAAAGTGGCAACCCAGACTCATCGGACTGTTGGGG
+
CCCCCFCCCCBCGGGGGGGGGGGHHHHGGHHGH33D53EEEFHG5G20A
@M02034:409:000000000-BFKT7:1:2109:12231:15968 1:N:0:31
AAAGTCGAGGTGCCTAAAGTGGCAACCCAGACTAGTAAGAATGTTGGTGGTGTAGAGCTTCCTGTAGCCGCATGGCGTTCGTACTTAAATATGGAACTAACCATTCCAATTTTCGCTGTCTCTTATAACATCTCCGAGCCCACGAGACCT
+
CCCCBFCCCCBAGGGGGGGGGGGHHHHGGHHGHHHHHHHFHGHHHHHEFEEFFGHGHHHHHHHHHHHHHGGEGGHHGGGGFFGHHHH3GHHHHHHHHHHGHHGHGHHHHHHHHGGGGGFHHHHHHHHHHGHHHHHD<C@CGHGGGGGGGH
@M02034:409:000000000-BFKT7:1:2109:18983:15973 1:N:0:31
AAAGTCGAGGTGCCTAAAGTGGCAACCCAGACTCATCGGACTGTTGGTGGTGTAGAGCTTCCTGTAGCCGCATGGCGTTCGTACTTAAATATGGAACTAACCATTCCAATTTTCGCTGTCTCTTATACACATCTCCGAGCCCACGAGACC
+
BABBBFAABBBBGGGGGGGGGGGHHHHGGGHGHGGHHHGEEAFGHHGFFGEEGHHFGHFHEHHHGGHHHGGEEGHAFGFFGGEGEGGFHGHHHGEFGH?CFHGHHHGDGHHHGFE?EEFHHBFHBFBDDGGHHD?F?/B@CEAFF@DD/F
@M02034:409:000000000-BFKT7:1:2109:6334:15987 1:N:0:31
AAAGTCGAGGTGCCTAAAGTGGCAACCCAGACTACTGGGCAGGTTGGTGGTGTAGAGCTTCCTGTAGCCGCATGGCGTTCGTACTTAAATATGGAACTAACCATTCCAATTTTCGCTGTCTCTTATACACATCTCCGAGCCCACGAGACC
+
CCCCCFBCCCAAGGGGGGGGGGGHHHHGGHGGHHHHHHHHHGGHHHGEFEAFGHHHHGHHHFHGHHHGHGGEEGHHGFGFGFFHHHGFHHGHHHGHHHGHHHHHHHGHHHHHHFGFGGGFHHHHGHHHGHHHHGGGFFGGGGHGGGGGFF
@M02034:409:000000000-BFKT7:1:2109:24001:15988 1:N:0:31
AAAGTCGAGGTGCCTAAAGTGGCAACCCAGATTGTTGGTGGTGTATTTCTTCCTGTAGCCGCATGGCGTTCGTACTTAAATATGGAACTAACCATTCCAATTTTCGCTGTCTCTTATACACATCTCCGAGCCCACGAGACCTCTCTACAT
+
AAAAAFABB@>AGGGGGGGFGFGGHHHGGFGFFHHGHHEFGEFGDGHGGHHGHHHHHHHFFGCFGHHGEGGGGHHHGHHHHHHHH3BGFGHHHHHHHHHHHHHHHGGGGGHHHHH4GHHHHEGHHHHGCDGGGHEG@DFGFHHBGHHHHH
@M02034:409:000000000-BFKT7:1:2109:13005:15989 1:N:0:31
AAAGTCGAGGTGCCTAAAGTGGCAACCCAGTTTGTTAGTGGTGTAGAGCTTCCTGTAGCCGCATGGCGTTCGTACTTAAATATGGAACTAACCATTCCAATTTTCGCTGTCTCTTATACACATCTCCGAGCCCACGAGACCTATCTACAT
+
CDDDCFCBCCCCGGGGGGGGGGGHHHHGGHC5GFEGAADDFGFHBGAGBDG53BFBBB53AE0AE11A1>FEF211BE534B@433B@B3F31@B@G4FH43FHB>E?>E?F?GH4D?B?B3B343B<@/<<FCFD/<?EG222>D1=1F
@M02034:409:000000000-BFKT7:1:2109:1889:15995 1:N:0:31
AAAGTCGAGGTGCCTAAAGTGGCAACCCAGAATGGGGGTGGTGTAGATCTTCCTGTAGCCGCATGGCGTTCGTACTTAAATATGGAACTAACCATTCCAATTTTCGCTGTCTCTTATACACATCTCCGAGCCCACGAGACAT
+
BBBBBFBBBBBBGGGGGGGGGGGGHHHGGHF3AG32BEEEGGGH35B5BFGGHHHHGHHHGGGGGHFGAEGGGGHHHFFGEGHHGFGHHFHHHHHHHGHHHHHHGEGGGGHHHHH3F?G?GBGHHFDG?DCCFGGG?C?E0<
@M02034:409:000000000-BFKT7:1:2109:20203:15995 1:N:0:31
AAAGTCGAGGTGCCTAAAGTGGCAACCCAGACTCAGCCGGGTGTAGAGCTTCCTGTAGCCGCATGGCGTTCGTACTTAAATATTGAACTAACCATTCCAATTTTCGCTGTCTCTTATACACATCTCCGAGCCCACGAGACCTCTCTACAT
+
BBBBAFABBBAAFGGGGGGBGEFFHHHGGGHGCGFHHHGGGEEGGHHGFFHFHGGGFFHFEEEGGGHGEEEF>F1GHHDGGHHHGEFFGHHGHHHHHHHHHHHHHEGGGGHHHHHHHHHHHHHFHHGG?DGGGHGGC@EDEGHHHHHHHH
@M02034:409:000000000-BFKT7:1:2109:7132:16005 1:N:0:31
AAAGTCGAGGTGCCTAAAGTGGCAACCCAGACTAGGAAGGATGTTGGT
+
>AA>AFAAD@1>CFGGCGG3A1FBBAGAE0BFGBHFH10/FF1GG2/A
@M02034:409:000000000-BFKT7:1:2109:29025:16007 1:N:0:31
AAAGTCGAGGTGCCTAAAGTGGCAACCCAGACTAGGCGGG
+
BBBBBDA>3ABBGGGGGGGGGFGHHHHGGHCFGF33B22E
@M02034:409:000000000-BFKT7:1:2109:5917:16011 1:N:0:31
AAAGTCGAGGTGCCTAAAGTGGCAACCCAGACTAATAAGCATGTTGGTGGTGTAGAGCTTCCTGTAGCCGCATGGCGTTCGTACTTAAATATGGAACTAACCATTCCAATTTTCGCTGTCTCTTATACACATCTCCGAGCCCACGAGACC
+
BBBBBFBBBBAAGGGGGGGBGGGHFGGAFHHGHFFHFFHFHHFHHHGEFEEFFEGEGGHHFFGFHHHDHGFAEEFFEEGGFEFHHFFFGHFGHHGGHHHHHFFGFHHFFHHHHFEEGGFHFHFGFGFFFHGHHHHEA/@C<FHGGGGD/F
@M02034:409:000000000-BFKT7:1:2109:19277:16013 1:N:0:31
AAAGTCGAGGTGCCTAAAGTGGCAACCCAGACTGGGGTGGGGGTTGGTGGTGTAGAGCTTCCTGTAGCCGCATGGCGTTCGTACTTAAATATGGAACTAACCATTCCAATTTTCGCTGTCTCTTATACACATCTCCGAGCCCACGAGACC
+
CCCCCFCBCBCCGGGGGGGGGGGHHHHGGHHGHHHHGEEFGGGEFGGGGGEFHHHHHHHHHHHHHHHHGGGEGGHHGGGGGGHHHHGGHHHHHHGGHHFGHHHHHHGHHHHHHHGGGGGHHHHHHHHHGHHHHHHHGGGGGGHGGGGGGG
@M02034:409:000000000-BFKT7:1:2109:6424:16016 1:N:0:31
AAAGTCGAGGTGCCTAAAGTGGCAACCCAGACTCGGGGGGGTGTTGGTGGTGTAGAGCTTCCTGTAGCCGCATGGCGTTCGTACTTAAATATGGAACTAACCATTCCAATTTTCGCTGTCTCTTATACACATCTCCGAGCCCACGAGACC
+
?AAAAFAABBAAFGGGGGGGGFAEGHHGF2CFBGFAEGCGG9BBGFGFGG;CCFGBFFGGEFGGFFFBFDBBFFFFBFBFFFFFFFFFFFEFFFFFFFFFFFFFFFFFFFFFFFBFFFD/9FFFFFFFFFEFFFFFFBBB?EEF??BFFF
@M02034:409:000000000-BFKT7:1:2109:4133:16022 1:N:0:31
AAAGTCGAGGTGCCTAAAGTGGCAACCCAGACTGTGTGTCATGTTGGTGGTGTAGAGCTTCCTGTAGCCGCATGGCGTTCGTACTTAAATATGGAACTAACCATTCCAATTTTCGCTGTCTCTTATACACATCTCCGAGCCCACGAGACC
+
CCCCCFBBCCCBGGGGGGGGGGGHHHHGGHHGHHHHGHHHHGHHHFCBAEFFGFHFHHHHGHHHHHHFHEG0EEGFEFGGGGGHHHHHHHHHHHF@GHHHFGGGHHDGHHGFGHGCFDGFFHHHEHHHEHEHGH?GF@@/CFFGFCDGG<
@M02034:409:000000000-BFKT7:1:2109:7129:16023 1:N:0:31
AAAGTCGAGGTGCCTAAAGTGGCAACCCAGACTAGGAAGGATGTTGGTGGTGTAGAGCTTCCTGTAGCCGCATGGCGTTCGTACTTAAATATGGAACTAACCATTCCAATTTTCGCTGTCTCTTTACACATCTCCGAGCCCACG
+
CCCDBFBBCCCCGGGGGGGGGGGHHHHGGHGGHCC3A5AE2FGHFDGGEEGFBDG5A5FGAFEGDAFBEEE0FEC1>?>FE>???EHB3BGFFD33BGHH303BB4F44FFHF4E/EE?FFBFFG?D3?22GF3DE@D/C/GFG
@M02034:409:000000000-BFKT7:1:2109:13450:16030 1:N:0:31
AAAGTCGAGGTGCCTAAAGTGGCAACCCAGACTATT
+
CBCBBFCCCCCCGGFGGGGGGGGHHHHGGHHGH355
@M02034:409:000000000-BFKT7:1:2109:3248:16033 1:N:0:31
AAAGTCGAGGTGCCTAAAGTGGCAACCCAGTCGGGTAAGGGTGTAGAGCTTCCTGTAGCCGCATGGCGTTCGTACTTAAATATGGAACTAACCATTCCAATTTTCGCTGTCTCTTATACACATCTCCGAGCCCACGAGACCTCTCTACAT
+
AAAABFAABBAAGGGGFGGBGDACGDHGGHHCFGG2AEEGFBAEDGHFFGGFHHFDDGHHE0AEEHHGEFCEEBEGGFFFGFHHHBDGHHB3FGFHGHHHHHHGHGGGGGFHHGHFHHFFGHFHGHGGGFGGGHFD>DG?FGCGFHHHHG
@M02034:409:000000000-BFKT7:1:2109:6811:16037 1:N:0:31
AAAGTCGAGGTGCCTAAAGTGGCAACCCAGACTAATTATGGTGTAGAGCTTCCTGTAGCCGCATGGCGTTCGTACTTAAATATGGAACTAACCATTCCAATTTTCGCTGTCTCTTATACACATCTCCGAGCCCACGAGACCTCTCTACA
+
?A11ABAADD>ABGGGGGGFGBF0AFH0FE0FHFG1FD221DDGBGFG11B1FGGF2FF1EE//BFGGEEFGFB/CDFGHHFFHB1BE@D@GFFFFHG2GGFFGD>/EEA1>FGHHHEFB1FGHHFGG/ECC/FFG?CCEACGHHHHGG
@M02034:409:000000000-BFKT7:1:2109:22556:16041 1:N:0:31
AAAGTCGAGGTGCCTAAAGTGGCAACCCAGACTTCGTGTCATGTTGGTGGTGTAGAGCTTCCTGTAGCCGCATGGCGTTCGTACTTAAATATGGAACTAACCATTCCAATTTTCGCTGTCTCTTATACACATTCCGAGCCCACGAGACCT
+
CBCCCFCCBCBCGGGGGGGGGGGHHHHGGHHGGHHGGGHGHHHHHHHFGGGFFGHHHHHHHHHHHGHHHGGEGGHFGGGGFFHHHHHHHHGHHHGFHHHGFHFHHHHHHHHHHHGGGGFHHHHHGHHHGHHHHHHFDD?BFHGGFFFGGH
@M02034:409:000000000-BFKT7:1:2109:13439:16049 1:N:0:31
AAAGTCGAGGTGCCTAAAGTGGCAACCCAGACTGTTAAGGGTCGGGAGCTTCCTGTAGCCGCATGGCGTTCGTACTTAAATATGGAACTAACCATTCCAATTTTCGCTGTCTCTTATACACATCTCCGAGCCCACGAGACCTCTCTACAT
+
AAAAADAABB>AGGGGGGFAFGFHHAHFGHGGHHHHHHFHFHGGGGGGGHHHHGHGHGHHG?EFGHHGGGFGEFHFGGHGFEHFHGHHHHHHHHHHGHHFGFHHHGGFGF3GBGFGFHHGHEHHHGGGGCGGGHGCCCGCGFHHHHHHH=
@M02034:409:000000000-BFKT7:1:2109:10587:16056 1:N:0:31
AAAGTCGAGGTGCCTAAAGTGGCAACCCAGACTACGAATAATGTTGGTGGTGTAGAGCTTCCTGTAGCCGCATGGCGTTCGTACTTAAATATGGAACTAACCATTCCAATTTTCGCTGTCTCTTATACACATCTCCGAGCCCACGAGACC
+
CCCCBFCCCCABGGGGGGGGGGGHHHHGGHHGHGGGFHHGHHHHHHHFGGEFGHHHHHHHHGHHHFHGHGGFGGHHGGGGFFGHHHHHHHHHHHGHGHHHHHHHHHGHHHHHHFGGGGFHHHHHGHHHGHHHHHHHGCGGGGHGGGGGGF
@M02034:409:000000000-BFKT7:1:2109:18897:16056 1:N:0:31
AAAGTCGAGGTGCCTAAAGTGGCAACCCAGACTGGGGGGGGGGTTGGTGGTGTAGAGCTTCCTGTAGCCGCATGGCGTTCGTACTTAAATATGGAACTAACCATTCCAATTTTCGCTGTCTCTTATACACATCTCCGAGCCCACGAGACC
+
CCBCCFCBCCCCGGGGGGGGGGGHHHHGGHHGHHHHGGGGFFFFFFFAEFAEEBFBFFFFFFFFFBFFFFF@FDFFFFF?DDFFFFFFFFEFFF0BFFFFFFFFFFFFFFFFF09?D?ABFFFFFFFFFFFFBFFFF--=FFFFFCFFFF
@M02034:409:000000000-BFKT7:1:2109:4680:16061 1:N:0:31
AAAGTCGAGGTGCCTAAAGTGGCAACCCAGACGAAGGGTGGTGTAGAGCTTCCTGTAGCCGCATGGCGTTCGTACTTAAATATGGAACTAACCATTCCAATTTTCGCTGTCTCTTATACACATCTCCGAGCCCACGAGACCTCTCTACAT
+
BAAAAFAAD@>AFGGGGBFFFGGHFHF?FHHGGCGGFGAFEEFGGHFFFBHHFGHFFHBGEGEGEHBF1EGGFGHGHGHFHHHHHFG3FBFGHFHHHGB4BGFHHE?/FGHEHGEGGHFFGFHHHFFG?CCFFFE</<A/<GFHHHD1=>
@M02034:409:000000000-BFKT7:1:2109:28181:16062 1:N:0:31
AAAGTCGAGGTGCCTAAAGTGGCAACCCAGACTGTTAAGGGGGTAGAGCTTCCTGTAGCCGCATGGCGTTCGTACTTAAATATGGAACTAACCATTCCAATTTTCGCTGTCTCTTATACACATCTCCGAGCCCACGAGACCTCTCTACAT
+
ABABAFBBBBABGGGGFGGEGGGHHHHGGHGGHHHHHHGHHGGGGEHHGHHHGHHHHHHHGGGGGHHGGGGGFBGGHHHGHHHHHFGHHFHHHHHHHHHHHHHGHGGGGGHHFFHHHFHFEGHHFHFGCDGGFGGFGGGGGHHHHHB1GG
@M02034:409:000000000-BFKT7:1:2109:20776:16068 1:N:0:31
AAAGTCGAGGTGCCTAAAGTGGCAACCCAGACTCGGCAGAAGGTTGGTGGTGTAGAGCTTCCTGTAGCCGCATGGCGTTCGTACTTAAATATGGAACTAACCATTCCAATTTTCGCTGTCTCTTATACACATCTCCGAGCCCACGAGACC
+
B@ABBFBBBBAAFGGGBDEABDFHHDHGGHGGHHGGGGGGGHHHHGCEFDEAFGHGGAFGGFBGFGGHGGG?GEFEFEFEEAGGFHGEHDGHHFFHHBHHG0DGGHGFHEBFHDEEGGEFDGFFFHHFF?BGHHF2C</@@FHA@FGGDC
@M02034:409:000000000-BFKT7:1:2109:11569:16070 1:N:0:31
AAAGTCGAGGTGCCTAAAGTGGCAACCCAGACTAATAAGAATGTTGGTGGTGTAGT
+
BCCCBFBCCBCCGGGGAGGGGGGHHHGGGHGDH33D55A55BBADF2A22B113D5
@M02034:409:000000000-BFKT7:1:2109:5878:16073 1:N:0:31
AAAGTCGAGGTGCCTAAAGTGGCAACCCAGAATGTTGGTGGTGTAAATCTTCCTGTAGCCGCATGGCGTTCGTACTTAAATATGGAACTAACCATTCCAATTTTCGCTGTCTCTTATACACATCTCCGAGCCCACGAGACCTCTCTACAT
+
CCCCCFBBCBABGGGGGGGGGGGHHHCEGHDFFGHHHHGGGAFHHHHHHHHHHHHHHHHHGGGGGHHGFGGGGHHGHFHHHHHGHHHHHGGHHHHHHHHHHHHHHGGGGGHHHHHGHHHGHGHHHHGCEGFGGHGGCFGGEGHHHHGGHG
@M02034:409:000000000-BFKT7:1:2109:24141:16082 1:N:0:31
AAAGTCGAGGTGCCTAAAGTGGCAACCCAGTTTGTTTTTGGTGTAGAGCTTCCTGTAGCCGCATGGCGTTCGTACTTAAATATGGAACTAACCATTCCAATTTTCGCTGTCTCTTATACACATCTCCGAGCCCACGAGACCTCTCTACAT
+
CBBCCFBCCCABGGGGGGGFGGGHHHHGGHFHHHHHHHGGGHGHHHHHHHHHHHHFHHHHGGGGGHHGFGGGEHHHHHGHHHHHHFHGHHHHHHHHHHHHHHGHHGGGGGHHHHHHHHHHHGHHHHHGCGGGGHGGGGGGGGFFGHHGHH
@M02034:409:000000000-BFKT7:1:2109:12558:16092 1:N:0:31
AAAGTCGAGGTGCCTAAAGTGGCAACCCAGACTAAGCCTTCTGTTGGTGGTGTAGAGCTTCCTGTAGCCGCATGGCGTTCGTACTTAAATATGGAACTAACCATTCCAATTTTCGCTGTCTCTTATACACATCTCCGAGCCCACGAGAC
+
AABBAFBBBDAAFGGGGGGGGGGHHHHGGHHGH333BG33FAGHHGGAFGEFGHHGHHHGHHHHHHHHHGFGGGHHGGGGFGGHHHHGFHHHGHGHHHHHHHHHHHHEHHHHHHGFGGGHGHHHFHFEFHHHHGFFFBFGGGHGCGGDG
@M02034:409:000000000-BFKT7:1:2109:16642:16100 1:N:0:31
AAAGTCGAGGTGCCTAAAGTGGCAACCCAGACTCCTAATAAGGTTGGTGGTGTAGAGCTTCCTGTAGCCGCATGGCGTTCGTACTTAAATATGGAACTAACCATTCCAATTTTCGCTGTCTCTTATACACATCTCCGAGCCCACGAGACC
+
AA1?ABAAD>>AGGFGFGGGG1F0CCF0BC0FG1GFFHFB2ADDBF?EGC/BAFGFFHHHEGHFHFDGGAFEEGHGGFGGCGBAGHHGHHHHGFFDGHFGHHHHHHHHEHHHHHGFGGE1>GGFFGHDFFFGCDHHG??C/CFFC@CCCF
@M02034:409:000000000-BFKT7:1:2109:14050:16100 1:N:0:31
AAAGTCGAGGTGCCTAAAGTGGCAACCCAGACTCAGAGTGCTGTTGGTGGTGTAGAGCTTCCTGTAGCCGCATGGCGTTCGTACTTAAATATGGAACTAACCATTCCAATTTTCGCTGTCTCTTATACACATCTCCGAGCCCACGAGACC
+
BACCBFBBBBCCGFGGFGGGGGGHGHHGGHHGHHHHHHHHHHHHHHHFFGBFFGHGHHHHHHHHHHHEHGGEEGHHGGGGGGHHHHHHHHHHHHGHHHHHHHGFHHGHHHHHHHGGGGGFHGHHGFGHFHHHHHGED/<@GGGECCGGGE
@M02034:409:000000000-BFKT7:1:2109:16021:16103 1:N:0:31
AAAGTCGAGGTGCCTAAAGTGGCAACCCAGACTACT
+
CCCCCFBCCCABGGGGGGGGGGGHHHHGGHHGH335
@M02034:409:000000000-BFKT7:1:2109:23148:16103 1:N:0:31
AAAGTCGAGGTGCCTAAAGTGGCAACCCAGACTTTGACTAAGGTTGGTGGTGTAGAGCTTCCTGTAGCCGCATGGCGTTCGTACTTAAATATGGAACTAACCATTCCAATTTTCGCT
+
BBBBBFBABBABGGGGFFGAGFGHHHHGGHHGG55A5BG533BGBAAAE2EEFDF5F5BG5FG5BA5ABEE0?EC1>?E1>EBHHHG@3BFGB@D3GGHF@0BB3?F4BBBGD4>/E
@M02034:409:000000000-BFKT7:1:2109:12545:16107 1:N:0:31
AAAGTCGAGGTGCCTAAAGTGGCAACCCAGACTAAGCCTTCTGTTGGTGGTGTAGAGCTTCCTGTAGCCGCATGGCGTTCGTACTTAAATATGGAACTAACCATTCCAATTTTCGCTGTCTCTTATACACATCTCCGAGCCCACGAGACC
+
AABBABAAD2AAGGGG4FG6BFFHGHGGGGHGGHH3GHFDH3GBDAGAAEBFFGHHHHGHFFHHBFDFFEGGGGHGE?/FEGFHHEHHHBHFHEFFHGF3FGFHEGFGFGBGHBE?EGAHHFHF4FGDGFHHHG11CBCCGEHECGG//?
@M02034:409:000000000-BFKT7:1:2109:18577:16112 1:N:0:31
AAAGTCGAGGTGCCTAAAGTGGCAACCCAGAATGTGGGTGGTGTAGAGCTTCCTGTAGCCGCATGGCGTTCGTACTTAAATATGGAACTAACCATTCCAATTTTCGCTGTCTCTTATTACACATCTCCGAGCCCACGAGACCTCTCTAC
+
CCCCCFCBCCABGGGGGGGGGGGHHHHGGHH3FGHGHGGGGGGHHH5FHHHFHHHHHHHHGGFGGHHGGGGGGCGGHHFGGFGHHHHHGGHHHHHHHHHFGHHHHGGGGGHHHHHHHGFHFH3BBBG2C/@FCGHAC<@A/<FGF0DGG
@M02034:409:000000000-BFKT7:1:2109:25264:16114 1:N:0:31
AAAGTCGAGGTGCCTAAAGTGGCAACCCAGATTGTTGGTGGTACTACTCTTCCTGTAGCCGCATGGCGTTCGTACTTAAATATGGA
+
A?>ABBBAD2>ABFGGGFG6BEECFGG2AF2G5FGHCEA222DDEGFH3FGHDGBAAF5GEEAEE1BABE1E?2?GEF3FG4F@ED
@M02034:409:000000000-BFKT7:1:2109:23162:16121 1:N:0:31
AAAGTCGAGGTGCCTAAAGTGGCAACCCAGACTTTGACTAAGGTTGGTGGTGTAGAGCTTCCTGTAGCCGCATGGCGTTCGTACTTAAATATGGTACTAACCATTCCAATTTTCGCTGTCTCTTATACACATCTCCGAGCCCAC
+
BBBBBFBBBBBBGGGGGGGGGGGHHHFFGHHGH55B55DF3GGFGH22A?FEA3F5AAFF5FGD5AFADEE0EEA10EEGEA2CCHHEBGHHFB4@B4FH3?3BB4H4BB?GF4/?E/?FEHF44?FEHFHCGGH2A/<B<F/C
@M02034:409:000000000-BFKT7:1:2109:6209:16128 1:N:0:31
AAAGTCGAGGTGCCTAAAGTGGCAACCCAGAGGGTTGGTGGTGTAGAGCTTCCTGTAGCCGCATGGCGTTCGTACTTAAATATGGAACTAACCATTCCAATTTTCGCTGTCTCTTATACACATCTCCGAGCCCACGAGACCTCTCTACAT
+
BCCCAFCACBBCGGGGGGGGGGGHHHHGGHHHGGGHGGFGGGGHHHHHHHHHHHHHHHHHGGGGGHHGGGGGFHHHHHHHHHHHHGHHHHHHHHHHHHHHHHHHHGGGGGHHHHHGHHHFHHHHHHHGGGGGGHGC>@EDEGFGFHHHHF
@M02034:409:000000000-BFKT7:1:2109:3483:16131 1:N:0:31
AAAGTCGAGGTGCCTAAAGTGGCAACCCAGACTACTAGGGGTGTAGAGCTTCCTGTAGCCGCATGGCGTTCGTACTTAAATATGGAACTAACCATTCCAATTTTCGCTGTCTCTTATACACATCTCCGAGCCCACGAGACCTCTCTACAT
+
AAABAFBBBBAAFGGBBGFGGGGGGDHGGHHGC3EHHHGHEGGGFHHHHHHGHHFGGGGGEEEEGHEF1EFEEGHGFFBFGFHHHFFHHEHFEHGHBFFFFGFHEEEFGG3GGFHGHGGHF3B?BFFD@B@DGC/B/>C?/?1?FGHBFF
@M02034:409:000000000-BFKT7:1:2109:13569:16140 1:N:0:31
AAAGTCGAGGTGCCTAAAGTGGCAACCCAGACTACGAAGAATGTTGGTGGTGTAGAGCTTCCTGTAGCCGCATGGCGTTCGTACTTAAATATGGAACTAACCATTCCAATTTTCGCTGTCTCTTATACACATCTCCGAGCCCACGAGACC
+
CCCCCFCCCCBCGGGGGGGGGGFHHHHGGHHGHHHGFHGGHGHHHHHEFGAFHHHGHHHHHHHHHHHHHGGGGGHHGEGGGGHHHHHHHHHHHHHHGHHHHHHHHHHGHHHHHH?FGGGHHHHHHHGGGFFHHHHHGCGGGGHGGGGGGE
@M02034:409:000000000-BFKT7:1:2109:11724:16141 1:N:0:31
AAAGTCGAGGTGCCTAAAGTGGCAACCCAGACTAATAAGAATGTTGGTGGTGTAGAGCTTCCTGTAGCCGCATGGCGTTCGTACTTAAATATGGAACTAACCATTCCAATTTTCGCTGTCTCTTATACACATCTCCGAGCCCACGAGACC
+
ABBBAFABDBBBGGGGFGGGGFGHHHHGGHHGHHHHHHHCHHHHGHFEFGGFHHHGHHHHGHHGHHHGHGGGGGHHGGGGGFFHHHHFHHHHHHEFFHHHHHHGHHHHHHHHHHGGGGFHHHGHGHHHGHHGHHHGGGCBDFCEGGGFCF
@M02034:409:000000000-BFKT7:1:2109:11706:16143 1:N:0:31
AAAGTCGAGGTGCCTAAAGTGGCAACCCAGACTACTAATAATGTTGGTGGTGTAGAGCTTCCTGTAGCCGCATGGCGTTCGTACTTAAATATGGAACTAACCATTCCAATTTTCGCTGTCTCTTATACACATCTCCGAGCCCACGAGAC
+
AAAAADABBBBBGGGGGGGGGGGHHHHGGHGGHH3FGG5DGAGGGFHEFGDFHGG5GHHHHHHHGFGHHGGEFGHHGGGGGGHHHH4FGHHHHGEHHHGHHHHHHHHHHHHHHGGGGGGHHHHHBHHHFFHHHHHHGFGGGGHGGGGGG
@M02034:409:000000000-BFKT7:1:2109:26450:16145 1:N:0:31
AAAGTCGAGGTGCCTAAAGTGGCAACCCAGACTAATAAGAATGTTGGTGGTGTAGAGCTTCCTGTAGCCGCATGGCGTTCGTACTTAAATATGGAACTAACCATTCCAATTTTCGCTGTCTCTTATACACATCTCCGAGCCCACGAGACC
+
BAAABFBBBBABGGGGEGGGGGFHHHHGAHHGHFHHHHGHFFFABFEGGGDFEGHFHHHHHHHGHHHHHGGGGGHHGGGGEEHGHHHHHHGFHFFFGHHGHHHHGHHHEHGHHHGGGGGFHGFFGFHFFFFHHHHFGG?<DGHGGCGGGG
@M02034:409:000000000-BFKT7:1:2109:26173:16149 1:N:0:31
AAAGTCGAGGTGCCTAAAGTGGCAACCCAGGATATTGGTGGTGTAATTCTTCCTGTAGCCGCATGGCGTTCGTACTTAAATATGGAACTAACCATTCCAATTTTCGCTGTCTCTTATACACATCTCCGAGCCCACGAGACCTCTCTACAT
+
A>AB>FB>D2AAGFGGGGFFFGGHHHHGGHGHGDGGFGGGGGFFGFHEGHHHHHHHHHHHGFGGGHGGGGFGEBGHHHHHGGHHHFFGHGGHHHHHHHHHHHHHHGGGGGHHGHHGHFHFHHHFFGEE@CGFAGGC@CGAFHHHHHHHHD
@M02034:409:000000000-BFKT7:1:2109:22549:16150 1:N:0:31
AAAGTCGAGGTGCCTAAAGTGGCAACCCAGACTATGCTGCCGGTTGGTGGTGTAGAGCTTCCTGTAGCCGCATGGCGTTCGTACTTAAATATGGAACTAACCATTCCAATTTTCGCTGTCTCTTATACACATCTCCGAGCCCACGAGACC
+
AAA>A@>3AA>AGGGGFGFGFGECFHHGE2AF3BGHHFHFHGEEEC0E1AEAGFHDGBGHHBFGGHHHFE@EFGGHCGGAEEEEHHH@3@E443?3BGHHHHFCEEFGEGHHG4/<E/?FFGGDBGBH2BBGHHHFA>CDAF/F@@C.>C
@M02034:409:000000000-BFKT7:1:2109:19739:16150 1:N:0:31
AAAGTCGAGGTGCCTAAAGTGGCAACCCAGACTGCTCCTTGTGTTGGTGGTGTAGAGCTTCCTGTAGCCGCATGGCGTTCGTACTTAAATATGGAACTAACCATTCCAATTTTCGCTGTCTCTTATACACATCTCCGAGCCCACGAGACC
+
AABBAFBBBBBCGGGGGFGFGGGHHHHGGHHGHHHHHHHHHHHHHHHEFGEFHHHFHFHHHHHHHHHHHGG?FGHHGGGGGGHHHHHGHHGFHHGGHHHFHHGGHHGHHHHHHHGGGGGHHHHHFFFHHEDHFHFFFCGFGGHGGGGGGG
@M02034:409:000000000-BFKT7:1:2109:29556:16153 1:N:0:31
AAAGTCGAGGTGCCTAAAGTGGCAACCCAGACTACGGGTGGTGTATTGCTTCCTGTAGC
+
BBBBBD3AADAAGGGGGGGGGGGHCHHGGFEGGFF222EE22BG355FFBF535F5555
@M02034:409:000000000-BFKT7:1:2109:16850:16154 1:N:0:31
AAAGTCGAGGTGCCTAAAGTGGCAACCCAGACTTTGAAGGGGGTTGGTGGTGTAGAGCTTCCTGTAGCCGCATGGCGTTCGTACTTAAATATGGAACTAACCATTCCAATTTTCGCTGTCTCTTATACACATCTCGAGCCCACGCGACAG
+
BBBBBFABBBBBGGGGGGGGGGGHHHHGGHHGHHCHF5BGGEGGCG?1A1EAA3F5@53@5BFF@5@5B1>/EEE1>?>1EE2?FGHGFGHFE?33BBFH303BB4F4?BBHF3/?C</??3@22>22@222@>GGGG/<F/?<.->CG<
@M02034:409:000000000-BFKT7:1:2109:26464:16156 1:N:0:31
AAAGTCGAGGTGCCTAAAGTGGCAACCCAGATTAATAAGAATGTTGGGGGT
+
ABBBADAADAABGFGGGGGGGGDHHHHGGHC3D5AFBAB55BFG5G2A20A
@M02034:409:000000000-BFKT7:1:2109:25353:16165 1:N:0:31
AAAGTCGAGGTGCCTAAAGTGGCAACCCAGACTTCTGCGA
+
A>AA>DAAA1>AGCFA1GGFG1AC1FGAFA0FADAGD10A
@M02034:409:000000000-BFKT7:1:2109:15607:16167 1:N:0:31
AAAGTCGAGGTGCCTAAAGTGGCAACCCAGACTGTTGGTAAGGTTGGTGGTGTAGAGCTTCCTGTAGCCGCATGGCGTTCGTACTTAAATATGGAACTAACCATTCCAATTTTCGCTGTCTCTTATACACATCTCCGAGCCCACGAGACC
+
AAA?AFBBBBAAGGGGB4EBBGGHHHFGFHGGHHBGHGEGFHEDGGEAFF1FFFGGFHHGEGGGGFFFHDEEEFHGGGGGEE?FGFBBGHHFFGGFGGB3BEFFFEDFGHHFHEEEEDGFHHEGGHHFFFHHHF1BADCGCGGFGCGGFG
@M02034:409:000000000-BFKT7:1:2109:22563:16168 1:N:0:31
AAAGTCGAGGTGCCTAAAGTGGCAACCCAGACTATGCTGCCGGTTGGTGGTGTAGAGCTTCCTGTAGCCGCATGGCGTTCGTACTTAAATATGGAACTAACCATTCCAATTTTCGCTGTCTCTTATACACATCTCCGAGCCCACGAGACC
+
CCCCCFCCBCCCGGGFGGGGGGGGHHHGGHHGHGHHHHHHHGGGGGGFEGEFADGFGGGHHHHHHGFFFGGEFGHAEEGEFEFHHHGHBGHHHH3EGHGHGGEGHHHFGHFHFBEEGGBFFFGHFGFBGGFCGHHFDCFGCEHGCGGGGF
@M02034:409:000000000-BFKT7:1:2109:15453:16171 1:N:0:31
AAAGTCGAGGTGCCTAAAGTGGCAACCCAGACTCAGAATCAGGTTGGTGGTGTAGAGCTTCCTGTAGCCGCATGGCGTTCGTACTTAAATATGGAACTAACCATTCCAATTTTCGCTGTCTCTTATACACATCTCCGAGCCCACGAGACC
+
BBBBBFBBBBBBGGGGAGGGGGGHHHHGGHHGHHGHHGHHHHGGHHGEFGEFHHHHHHHHHHHHHHHHHGGEEGHHGGGGFGHHHHHHHFHHHHFFHHGHHHHHHHGHHHHHHGGGGGFFHHHHHHHHHHHHHGHFGDCGGGHGGGCGGE
@M02034:409:000000000-BFKT7:1:2109:18146:16171 1:N:0:31
AAAGTCGAGGTGCCTAAAGTGGCAACCCAGACTAATAAGAAGGTTGGTGGTGTAGAGCTTCCTGTAGCCGCATGGCGTTCGTACTTAAATATGGAACTAACCATTCCAATTTTCGCTGTCTCTTATACACATCTCCGAGCCCACGAGACC
+
BAAAAFBABCBCGGGGGGGFGGGHHHHGGHHGHHHHHHHHGHHHHHGEFGAFGHHFHHGHHHHHHHHHHGGGGGHHGGGGGGHHHHHGGHFHHHHHHGGHHHHHGHGFFGHHHFGGEGGHGHHH4GHHFHFFHHGFD@CCGGHGGGGGGF
@M02034:409:000000000-BFKT7:1:2109:22546:16173 1:N:0:31
AAAGTCGAGGTGCCTAAAGTGGCAACCCAGACTATGCTGCCGGTTGGTGGTGTAGAGCTTCCTGTAGCCGCATGGCGTTCGTACTTAAATATGGAACTAACCATTCCAATTTTCGCTGTCTCTTATACACATCTCCGAGCCCACGAGACC
+
AABBBFBBBDA4AGGGBFF6BGGHFHHEFHHGHHHHH5GGEEEAEEGFGEAF1FHHHHFHFHHF5DGBGEGGGDHFEE/FGGHHGHHFHHFHHBBFEGBF3FFGHGFGFGGHGHGGFGD1FGGHFHGHFF1FFG11C/C/>CFEDCCDDC
@M02034:409:000000000-BFKT7:1:2109:4873:16177 1:N:0:31
AAAGTCGAGGTGGCCTAAAGTGGCAACCCAGACTAAGGGTGGTGTAATTCTTCCTGTAGCCGCATGGCGTTCGTACTTAAATATGGAACTAACCATTCCAATTTTCGCTGTCTCTTATACACATCTCCGAGCCCACGAGACCTCTCTACA
+
BBBBBFBBBB2ACFGGGGGGGFFDFHHFGGFHGHHDGFFBFEABGHHHHHHHFHFHHFHBGFEGGFGGFFGFEEFHHGGFFHGHHHEEHHFHGHGFHHHHHHHHFHGFGGEGHHHHGHHHHHGHFGHHF<CGGGHGGCCFGEHHHHHHHD
@M02034:409:000000000-BFKT7:1:2109:23993:16178 1:N:0:31
AAAGTCGAGGTGCCTAAAGTGGCAACCCAGACTAAGAATTCTGTTGGTGGTGTAGAGCTTCCTGTAGCCGCATGGCGTTCGTACTTAAATATGGAACTAACCATTCCAATTTTCGCTGTCTCTTATACACATCTCCGAGCCCACGAGACC
+
CCCCBFBBCCCCGGGGGGGGGGGHHHHGGHHGHHGHHBHFFGFHHHHEFDEFGHHHHHHHHHHHHHHHHGGEGGHHGGGFGGHHHHHHHHHHHHHHGHHHHHHHGHHHHHHHHHGGGGGHHHHHHHHHHHGHHHHFGFCCGGHGGGGGGA
@M02034:409:000000000-BFKT7:1:2109:8677:16182 1:N:0:31
AAAGTCGAGGTGCCTAAAGTGGCAACCCAGACTAGGGGTGGTGTAGAGCTTCCTGTAGCCGCATGGCGTTCGTACTTAAATATGGAACTAACCATTCCAATTTTCGCTGTCTCTTATACACATCTCCGAGCCCACGAGACCTCTCTACAT
+
BBCCCFCCCCBCGGGGGGGFGGGHHHHGGHHGHHHHHGGGGGGHHHHHHHHHHHHHHHHHGFFGFHHGGGGGGHHHHHHGHHHHHGHHHHHHHHHHHHGHHHHHHGGGGGHHHHHHHHHHHHHHHHHGGGGGGHGF@DGGFHHHHHHHHG
@M02034:409:000000000-BFKT7:1:2109:23846:16187 1:N:0:31
AAAGTCGAGGTGCCTAAAGTGGCAACCCAGACTACGTGTGGGGTTGGTGGTGTAGAGCTTCCTGTAGCCGCATGGCGTTCGTACTTAAATATGGAACTAACCATTCCAATTTTCGCTGTCTCTTATACACATCTCCGAGCCCACGAGACC
+
BBBBBFBBBBABGGGGGFGFGGGHHHGGGFHGHGHEHGHHGGGFGGGEFGEFGFHGHHHHHHHGGHHHHGGEGGHGEEGGFEGHHHHGHFHHHHFGHHHHHGHHGHHGHHHHHHGFGGFFHHHFFHHHGHFHHHGGECGGGGHFCDGGGC
@M02034:409:000000000-BFKT7:1:2109:15864:16187 1:N:0:31
AAAGTCGAGGTGCCTAAAGTGGCAACCCAGCAGGTTGGTGGTGTAAAGCTTCCTGTAGCCGCATGGCGTTCGTACTTAAATATGGAACTAACCATTCCAATTTTCGCTGTCTCTTATACACATCTCCGAGCCCACGAGACCTCTCTACAT
+
CCCCCFCCCCBCGGGGGGGGGFGHHHHGGHHHHHHHHGGGGGGHHFHHHHHHGHHHHHHHGGGGGHHGGGGGGHHHHHHHHHHHHGHHHHHHHHHHHHHHHHHHHGGGGGHHGHHHHHHGHGHHHHHGCGGGGHGGGGGGFHHHHHGGHF
@M02034:409:000000000-BFKT7:1:2109:29616:16190 1:N:0:31
AAAGTCGAGGTGCCTAAAGTGGCAACCCAGCTTCTTGGTGGTGTAGAGCTTCCTGTAGCCGCATGGCGTTCGTACTTAAATATGGAACTAACCATTCCAATTTTCGCTGTCTCTTATACACATCTCCGAGCCCACGAGACCTCTCTACAT
+
CCCCCFABCCABGGGGGGGGGGGGFHHGGG23F555DGGFGG2F3F5GGHHHHHHHHHGHGGGGGGHGGGGGGHHHHHGHHHHHHHHHHHFHGHHHHGHHHHHHHGGGGGHHHHHHHHHFFGEGHHGE/CCCEHGG?B?E<2GGGF11?F
@M02034:409:000000000-BFKT7:1:2109:12321:16193 1:N:0:31
AAAGTCGAGGTGCCTAAAGTGGCAACCCAGACTACGGGTGGGGTAGAGCTTCCTGTAGCCGCATGGCGTTCGTACTTAAATATGGAACTAACCATTCCAATTTTCGCTGTCTCTTATACACATCTCCGAGCCCACGAGACCTCTCTACAT
+
AABCBFCCCCBBGGGGGGGGGGGGHHHGGHHGHHHGGGEEGGGEEFHHHHHHHHHHHHHHGEEGFHHGFGGGFHHHHHGHHHHHHGFGHHHHHHHHHHHHHHHHHGGGGGGHHHHGHHHHHHHHHHHGGGGGGGGDCFGDGHHHHHHHHF
@M02034:409:000000000-BFKT7:1:2109:19962:16196 1:N:0:31
AAAGTCGAGGTGCCTAAAGTGGCAACCCAGACTGATCATCGGGTTGGTGGTGTAGAGCTTCCTGTAGCCGCATGGCGTTCGTACTTAAATATGGAACTAACCATTCCAATTTTCGCTGTCTCTTATACACATCTCCGAGCCCACGAGACC
+
CCCCCFBBCCBBGGGGGGGGGGGGHHHGGHHGHHHHHHHHHGGHGGGEGGEFHHHHHHHHHHHHHHHHHGGGGGHHGGGGGGHHHHGHHHHHHHGHHHHGHHHHHHHHHHHHHHGGGGGHHHHHHHHHHHGHGHHHGGGGGGHGGGGGGG
@M02034:409:000000000-BFKT7:1:2109:19954:16211 1:N:0:31
AAAGTCGAGGTGCCTAAAGTGGCAACCCAGACTGATCATCGGGTTGGTGGTGTAGAGCTTCCTGTAGCCGCATGGCGTTCGTACTTAAATATGGAACTAACCATTCCAATTTTCGCTGTCTCTTATACACATCTCCGAGCCCACGAGAC
+
AA?33BA3>>2AGFGFBAGFGFFHHHHGCHHFHBCGFCGGBAEGEGG1CEEFFGFHFHHEHHEHF55FHGGEEGEHCGGFDGHHCFGFFFGH4GFDCFDFFGHFDGHHHHHFHF@EDAEFFFHHHHBGGB1GHHHF?CGGCEA?AGGG?
@M02034:409:000000000-BFKT7:1:2109:5803:16214 1:N:0:31
AAAGTCGAGGTGCCTAAAGTGGCAACCCAGCATGTTAAGGGTGTAGAGCTTCCTGTAGCCGCATGGCGTTCGTACTTAAATATGGAACTAACCATTCCAATTTTCGCTGTCTCTTATACACATCTCCGAGCCCACGAGACCTCTCTACAT
+
AAAABFAADBAAGGGGCGGGGGGHHFHFGHHGFFGHHHHHGFFGBGHHFHHFHFFFHHHDEEGGGHFGEGGGEGEGHHGHFHHHHDGHHHHHHHHHHFFFGHHFHGGGGGHHHHHGHGGFHFHGHHHEGGGGGEFC/BDEEGHHHHHGHH
@M02034:409:000000000-BFKT7:1:2109:20911:16217 1:N:0:31
AAAGTCGAGGTGCCTAAAGTGGCAACCCAGACTAAGAGTCAGGTTGGTGGTGTAGAGCTTCCTGTAGCCGCATGGCGTTCGTACTTAAATATGGAACTAACCATTCCAATTTTCGCTGTCTCTTATACACATCTCCGAGCCCACGAGACC
+
AAAAAFBBB@AAGGGB44GGGGGGFFBEFGHF3FDGFF5ADGGGFGGECEGFF3GBFAGGGGHHBGGFFFGEGEHAEE@FAEFEFHBGHFHFGF33CFFG303B3?BBFGFHHBFDEFEDBFGGBG4B?CG2FFG2C?@?CFE/CGG?/?
@M02034:409:000000000-BFKT7:1:2109:27297:16220 1:N:0:31
AAAGTCGAGGTGCCTAAAGTGGCAACCCAGACTCAGCCTACTGTTGGTGGTGTAGAGCTTCCTGTAGCCGCATGGCGTTCGTACTTAAATATGGAACTAACCATTCCAATTTTCGCTGTCTCTTATACACATCTCCGAGCCCACGAGACC
+
CCCBCFBCCCBCGGGGGGGGGGGHHHHGGHHGHHHHHHHHHHHHHHHEFGGFGBGFGFHHHHHHHGHGHFGEGGHFEFGGGGHHHHHHHHHGHHEGHHHGHHFGHHHGHHHHHHGGGGEFHGHHHHHHHHHHHHGFD@CCGGHGGGGGG<
@M02034:409:000000000-BFKT7:1:2109:18156:16222 1:N:0:31
AAAGTCGAGGTGCCTAAAGTGGCAACCCAGACTGTTGGTGGTCCGGAGCTTCCTGTAGCCGCATGGCGTTCGTACTTAAATATGGAACTAACCATTCCAATTTTCGCTGTCTCTTATACACATCTCCGAGC
+
BBA?3FB@DB2AGGDAFGGAGFFHFHHGFDGGHHF5FFEEGFFGECAECHFHHHHFFGGHG?EEGFHGGGGGGBFFGHH3G4EFG3BE3DFFGDGDGFFB?GHHHGFGE/?GHGHFBHHFBGGFHHGFCC@
@M02034:409:000000000-BFKT7:1:2109:2675:16225 1:N:0:31
AAAGTCGAGGTGCCTAAAGTGGCAACCCAGACTAATAAGAATGTTGGTGGTGTAGAGCTTCCTGTAGCCGCATGGCGTTCGTACTTAAATATGGAACTAACCATTCCAATTTTCGCTGTCTCTTATACACATCTCCGAGCCCAC
+
AAA?ADAA1A>A1GFFGGG3B1EAEHGA0GCC1AAGGDBFGE1DGHEECEEFGHHB1FGGGGHHAFGHHFCEAEHEEEEFEEFHHFHHHHFGHHEFHHHHHHHHFFHGFHHHHGEEF?EFEGHHFH222BFBCGHHC</B@CFF
@M02034:409:000000000-BFKT7:1:2109:25329:16227 1:N:0:31
AAAGTCGAGGTGCCTAAAGTGGCAACCCAGACTTGTAATCGGGTGG
+
CCCCCFBBCCCCGGGGGFGGGGGHHHHGGHHG35AF55D522AA2A
@M02034:409:000000000-BFKT7:1:2109:2364:16230 1:N:0:31
AAAGTCGAGGTGCCTAAAGTGGCAACCCAGACTGGGTCGGGGGTTGGTGGTGTAGAGCTTCCTGTAGCCGCATGGCGTTCG
+
BBBBBFA3>>AAFGGFFGGGGGDHHHHGGFFC33AF32AEC??E0EG1?1BF?3F3B@3FBGFHHFDBBEC/EF00@E</?
@M02034:409:000000000-BFKT7:1:2109:18141:16233 1:N:0:31
AAAGTCGAGGTGCCTAAAGTGGCAACCCAGACTGTTGGTGGTCCGGAGCTTCCTGTAGCCGCATGGCGTTCGTACTTAAATATGGAACTAACCATTCCAATTTTCGCTGTCTCTTATACACATCTCCGAGCCCACGAGACCT
+
CCCCCFCCCCCCGGGGGGGGGGGHHHHGGHHAHHHH32BFGG33AEEGGHHHHHHHHHHHGGGGGHHGGGGGGHHHHHHHHHHHHGHHHHHHHHHHHHHHHHHHHGGGGGGHHHGHHHHGHHHHHHGGGGGGGGGGCGGG/<
@M02034:409:000000000-BFKT7:1:2109:8461:16238 1:N:0:31
AAAGTCGAGGTGCCTAAAGTGGCAACCCAGACTAATAAGCATGTTGGTGGTGTAGAGCTTCCTGTAGCCGCATGGCGTTCGTACTTAAATATGGAACTAACCATTCCAATTTTCGCTGTCTCTTATACACATCTCCGAGCCCACGAGACC
+
BABBAFBBBBABGGGGGGGDGGGGHFHGGHHGHHHHHHHHHHHHHHHEFFFFFFHHHHHHHHHHHHHHHGGGGGHGGGGGEEFHHHHGHHHGHHGGHGHHHHHHGGHGHHGHHHGGGGFHHGHHGHHHHHHHHHHHEBCCFGHGGGCDDF
@M02034:409:000000000-BFKT7:1:2109:12510:16242 1:N:0:31
GCTCTTAAAGAGGAGAAAGGTCATGCGGTATACTGCTTCTAACTTTACTCAGTTCGTTCTCGTCGACAATGGCGGAACTGGCGACGTGACTGTCGCCCCAAGCAACCTGTCTCTTATACACATCTCCGAGCCCACAGACGTAGAGGAAT
+
BACCCFFFFFFFGGGGGGGGGGHHHHGGEEGHHHHHHHHHHHHHHHHGHHHHHHHFFHHGHFFGGCGEGHHHHGGGGGHHHHGGGGGGHGHHHHGFGGGGGHGFHHHHHHHHHHHHHHHGHHHHHHHGGGGGGEGFGCGCCHHGHHHHH
@M02034:409:000000000-BFKT7:1:2109:20287:16243 1:N:0:31
AAAGTCGAGGTGCCTAAAGTGGCAACCCAGACTACGTCTCCGGTTGGTGGTGTAGAGCTTCCTGTAGCCGCATGGCGTTCGTACTTAAATATGGAACTAACCATTCCAATTTTCGCTGTCTCTTATACACATCTCCGAGCCCACGAGACC
+
CCCCCFCCCCBBGGGGGGGGGGGHGHHGGHHGHHBEABFFBEGGEGGEFGGFHHHHHHHHHHHHHHHHHGGGGGHHGGGGGGHHHHHHHHHHHHHHGHHHHHGHHHHHHHHHHGGGGGGGHHHHHHHHGHGHGHHHGGGGGGHGGGGGGG
@M02034:409:000000000-BFKT7:1:2109:25243:16250 1:N:0:31
AAAGTCGAGGTGCCTAAAGTGGCAACCCAGACTAAGCAGGGTGTAGAGCTTCCTGTAGCCGCATGGCGTTCGTACTTAAATATGGAACTAACCATTCCAATTTTCGCTGTCTCTTATACACATCTCCGAGCCCACGAGACCTCTCTACAT
+
CBCBBFCBCCABGGGGGGGFGFGHHHHGGHGAGHHHGHHHGGFEHHGHGHHHHHHHFHHHFFFGGHGGEGGGGFFHHHGHHHHHHFFGHHFFEHHHHHHGHHHHHGGGGGHHHHHHHHHGHFHHFHHGGGGGGEGGCDGGEHHHHGHHG<
@M02034:409:000000000-BFKT7:1:2109:18827:16254 1:N:0:31
AAAGTCGAGGTGCCTAAAGTGGCAACCCAGGTTGTTGGTGGTGTAAATCTTCCTGTAGCCGCATGGCGTTCGTACTTAAATATGGAACTAACCATTCCAATTTTCGCTGTCTCTTATACACATCTCCGAGCCCACGAGACCTCTCTACAT
+
A3AAAFBBDBABGGGGGGGGGGGHGHFFCAFGGHGHHHEGGGGHHGGHGHHFHHHHHHGFGGEFGHGGEFGGEHHGHHHFHFHHHEFGGHGHFHHHHHFFGHHHHGGGGGFHEGGFHHHFHFHGHFBD/CC<FGFG@DGDFHHHHHHHGF
@M02034:409:000000000-BFKT7:1:2109:28268:16255 1:N:0:31
AAAGTCGAGGTGCCTAAAGTGGCAACCCAGACTAAGAATAATGTTGGTGGTGTAGAGCTTCCTGTAGCCGCATGGCGTTCGTACTTAAATATGGAACTAACCATTCCAATTTTCGCTGTCTCTTATACACATCTCCGAGCCCACGAGACC
+
BBBBBFBBBBABGGGGGGGGGGGHHHHGGHFDGFHGFGFFFGHHHHHGGGGFFFHBFDGHFGHHGHGFGEGEEEGFFEEFEEFGEHGHHHGHHGBFFHHHGFFGHHHFHFFFHFGGGGGFFHHHGHHFFHHFFHHFE@BC?FHGGGCFD<
@M02034:409:000000000-BFKT7:1:2109:2190:16260 1:N:0:31
AAAGTCGAGGTGCCTAAAGTGGCAACCCAGACTGGGTATAAGGTTGGTGGTGTAGAGCTTCCTGTAGCCGCATGGCGTTCGTACTTAAATATGGAACTAACCATTCCAATTTTCGCTGTCTCTTATACACATCTCCGAGCCCACGAGACC
+
CCCCCFCBCCABGGGGGFGGGGGHHHHGGHHGHHHH3GGHHHHGGHGFGGEFHHHHHHHHHGHHGGHHHGGEGGHHGGGGGGHHHHHGFFFHHHFHHHGHHHGHHHHHHHHHHHGGGGGHHHHHHHHHGHFHGHHFGGGCGGHGGGGGGC
@M02034:409:000000000-BFKT7:1:2109:22686:16261 1:N:0:31
AAAGTCGAGGTGCCTAAAGTGGCAACCCAGACTAAGAATAATGTTGGTGGTGTAGAGCTTCCTGTAGCCGCATGGCGTTCGTACTTAAATATGGAACTAACCATTCCAATTTTCGCTGTCTCTTATACACATCTCCGAGCCCACGAGAC
+
BBBBBFBADD>ABGGEGFFFF4FHFHHGDCGG3F3G35FBFHHHGHGEFDEFGHEGFGGHFHFDFGHGHGGAEGGGGGGGGEGAFHHH3F4FGH3GBGHFFGFFGHHHHGHGHHGGGGGHHEFH4GGHF3GFGDGFECG?CEHGCGGCD
@M02034:409:000000000-BFKT7:1:2109:14465:16267 1:N:0:31
AAAGTCGAGGTGCCTAAAGTGGCAACCCAGACTGGGGCGGGGGTTGGTGGTGTAGAGCTTCCTGTAGCCGCATGGCGTTCGTACTTAAATATGGAACTAACCATTCCAATTTTCGCTGTCTCTTTACACATCTCCGAGCCCACGAGACC
+
ABBBAFAA@BAAGGGFGGGFGGGGHGHGGHHGHHHGGGGGGGGEEEG<FG/F/BF2FFHHEFFHFGBFHDCCGGH0DDCED.0FGHFFGHDFGHBBGHFFEGHHGGGHFGGHHFFAFGDBGBGHHFFFGEGCFBBC9BGAFGGGGGGGG
@M02034:409:000000000-BFKT7:1:2109:13373:16268 1:N:0:31
AAAGTCGAGGTGCCTAAAGTGGCAACCCAGACTGTTTC
+
CCCCCFCCCCBCGGGGGGGFGGGHHHHGGHHGHHHG55
@M02034:409:000000000-BFKT7:1:2109:3142:16269 1:N:0:31
AAAGTCGAGGTGCCTAAAGTGGCAACCCAGACTAAGACTAATGTTGGTGGTGTAGAGCTTCCTGTAGCCGCATGGCGTTCGTACTTAAATATGGAACTAACCATTCCAATTTTCGCTGTCTCTTATACACATCTCCGAGCCCACGAGAC
+
BBBABBAADB?AFGGAGGGGGDFFHHHCFFCGFDHGFGFF3AGDEGEGFEAFAAG5GHFH5FHHFDADBEAAEGFGGEGGDGBFHHHHFHDFGG33FFHHGHHHHFFFHFHHHFG>ED?3FGHBFDGBEG1BF?FGD/DC<FC?BC</?
@M02034:409:000000000-BFKT7:1:2109:20713:16271 1:N:0:31
AAAGTCGAGGTGCCTAAAGTGGCAACCCAGACTAATAAGAATGTTGGTGGTGTAGAGCTTCCTGTAGCCGCATGGCGTTCGTACTTAAATATGGAACTAACCATTCCAATTTTCGCTGTCTCTTATACACATCTCCGAGCCCACGAGACC
+
AA?AAFBBBBAAGGGGFGGBFGGFGFGEGHHGHHHGFFHGFGGHHHHEGEEFGFHFHHHGHFHFHGHHHGEEEEFFEEEFEEGGHHGFHHGHHHFFGHGFGHHHHHGGHHHHHFGEGGEFFGFHFHGFGHHFHHGBEDGFGGFGGGGGGE
@M02034:409:000000000-BFKT7:1:2109:22334:16272 1:N:0:31
AAAGTCGAGGTGCCTAAAGTGGCAACCCAGACTGTTGAGGGTGTACAGCTTCCTGTAGCCGCATGGCGTTCGTACTTAAATATGGAACTAACCATTCCAATTTTCGCTGTCTCTTATACACATCTCCGAGCCCACGAGACCTCCCTACAT
+
BBBCBFCBBCBAGGGGGGGGGGGHHHHGGHHGH335B5BAEAFGH5FGHHHHHHHHHHHHFFGGGHHGGGGGGHHHHHHHHHHHHFHGHHHHHHHHHHHGGHHHHGGGGFHH4GEBG4?4B3BCGHGE/<BGGHFG/B<BCGF/??10??
@M02034:409:000000000-BFKT7:1:2109:25984:16273 1:N:0:31
AAAGTCGAGGTGCCTAAAGTGGCAACCCAGACTATTCCTGCGGTTGGTGGTGTAGAGCTTCCTGTAGCCGCATGGCGTTCGTACTTAAATATGGAACTAACCATTCCAATTTTCGCTGTCTCTTATACACATCTCCGAGCCCACGAGACC
+
A3>AAFBADDAACFFGFGGGGBFFHHGGGDAFBGHGHF5GHEG2FCEABEAFFGFGGDGHHFHFGHHGHEE>EFHEEEEFFEHHEGFFEGFHHHFFGGGHFGHHHHHGFFHHH4EEFF<DGFHHHHGFFBGGHGB1C/C/CEGGGCCDDC
@M02034:409:000000000-BFKT7:1:2109:24549:16274 1:N:0:31
AAAGTCGAGGTGCCTAAAGTGGCAACCCAGCCTCATGGTGGTGTAGAGCTTCCTGTAGCCGCATGGCGTTCGTACTTAAATATGGAACTAACCATTCCAATTTTCGCTGTCTCTTATACACATCTCCGAGCCCACGAGACCTCTCTACAT
+
BBABAFBADBBBGGGGGGGGGGGHHHHGGHHGHHHHHHGHGGGHHHHGHHHHHHHFFHGHFEAEEGHGFGGGGFFHHHHHHHHHGHGHHHHHHFGGGHGHHHHHFGGGGGHHGGHHHHHFHHGGGHBEGGGCECFD?DG?FFHHHHHHG?
@M02034:409:000000000-BFKT7:1:2109:3566:16275 1:N:0:31
AAAGTCGAGGTGCCTAAAGTGGCAACCCAGACTAGGGAGGGGGTTGGTGGTGTAGAGCTTCCTGTAGCCGCATGGCGTTCGTACTTAAATATGGAACTAACCATTCCAATTTTCGCTGTCTCTTATACACATCTCCGAGCCCACGAGAC
+
BBBBBFABBDABGGGGGGFGGGEHHGHG2FDCAFE3FGECGGGEFFGAFDEE1BGFHHHGHGHFHGHHGE?EGEGHGGGFEEFGHHHG3BGGGFH3EFGFH02GGD33BBFGHGG/CDCFHHHHGHHHF1GFHG1DC/A-ACGECC?EA
@M02034:409:000000000-BFKT7:1:2109:16256:16276 1:N:0:31
AAAGTCGAGGTGCCTAAAGTGGCAACCCAGACTGATAAGGGTGTTGGTGGTGTAGAGCTTCCTGTAGCCGCATGGCGTTCGTACTTAAATATGGAACTAACCATTCCAATTTTCGCTGTCTCTTATACACATCTCCGAGCCCACGAGACC
+
AAABAFBBBBABGGGGFGFFGGGHHHHGGHGGGHGGHFHHHGGFGHHEGGEFBDGGHHHHHHHGGHHFHEGEGGHFGEGGF?FHHHHHHHHHHHFBGHHFCH3GHHGFHHHHGGGEGGEFHHHHHHGEFHFFGGBGECGDGFGGGCCDDC
@M02034:409:000000000-BFKT7:1:2109:3805:16281 1:N:0:31
AAAGTCGAGGTGCCTAAAGTGGCAACCCAGACTAATAATCAGGT
+
AAAA1BAAD1>AGGFEAFGGGCFGHHGGGHFGG1A1DDBD11BB
@M02034:409:000000000-BFKT7:1:2109:7921:16286 1:N:0:31
AAAGTCGAGGTGCCTAAAGTGGCAACCCAGACTATGTCTGATGTTGGTGGTGTAGAGCTTCCTGTAGCCGCATGGCGTTCGTACTTAAATATGGAACTAACCATTCCAATTTTCGCTGTCTCTTATACACATCTCCGAGCCCACGAGACC
+
CCCCCFBBCCCCGGGGGGGGGGGHHHHGGHHGHHGHHGGHDGHGHFCFCDFGFFG5FEGH5GHHFFGEFGGAFGG1>EEGGGCEHHHGBGHFGF33FFHHC13BBFH4DGGHHEEEGGEGBHHH4FFFHFFGGFHFF?CGCFGG@<@DG=
@M02034:409:000000000-BFKT7:1:2109:27085:16286 1:N:0:31
AAAGTCGAGGTGCCTAAAGTGGCAACCCAGACTACGAAGAGTGTTGGTGTTGTAGAGCTTGCTGTAG
+
ABBA>D3>>DAAGGBFGGGFGBEGFFCEGAGDC33BAAE22DFF52A211AAA55555B33A5A555
@M02034:409:000000000-BFKT7:1:2109:22608:16287 1:N:0:31
AAAGTCGAGGTGCCTAAAGTGGCAACCCAGAGGGTTGTGGGTGTAGAGCTTCCTGTAGCCGCATGGCGTTCGTACTTAAATATGGAACTAACCATTCCAATTTTCGCTGTCTCTTATACACATCTCCGAGCCCACGAGAC
+
AAABAFBBBBBAGGGG4FGGGGGHHHHGCH22BEEHE2BEGGGGHHFGHHHHHHHFGHHHGG?EGHHGGGGGFHHHHHHHHFHHH3GFHHHHHHHHGHHHHHHHHGGGGEHHHHHGFGHHGFGFGDBDC/BFGHFC@CAA
@M02034:409:000000000-BFKT7:1:2109:6726:16289 1:N:0:31
AAAGTCGAGGTGCCTAAAGTGGCAACCCAGAGTCTTGGTGGTGTAGAGCTTCCTGTAGCCGCATGGCGTTCGTACTTAAATATGGAACTAACCATTCCAATTTTCGCTGTCTCTTATACACATCTCCGAGCCCACGAGACCTCTCTACAT
+
ABABAFBBBBBBGGGGGGGGGGGHHHHGGHGHDGHHHHHGGEGHHHHHHHHHHHHHHHGHGGGGGHHGFGGGFGHHHHHHHHHHHHFHHGHHHHHHHGHHHHHHHGGGGGGHFHHGGHHHHHHHHHHGCGGGGHGGFGFDGHHHHHHHFF
@M02034:409:000000000-BFKT7:1:2109:7562:16295 1:N:0:31
AAAGTCGAGGTGCCTAAAGTGGCAACCCAGACTCATAATACGGTTGGTGGTGTAGAGCTTCCTGTAGCCGCATGGCGTTCGTACTTAAATATGGAACTAACCATTCCAATTTTCGCTGTCTCTTATACACATCTCCGAGCCCACGAGACC
+
BBBBBFBBBBAAGGGGFGGGGFGFFGGFGHHGFGFHHGHHHGEGFGCBFFEFGBGEEEDGHGHHHHHFHEGCFGHFGGGFE??EGHHGHFFHHHDGFHHGHGHGHHHGFFDGHHGGGG??4GFDDDF?FHFGHFHBD/@FCGHGGGG/<F
@M02034:409:000000000-BFKT7:1:2109:21382:16296 1:N:0:31
AAAGTCGAGGTGCCTAAAGTGGCAACCCAGACTCAGCATCAGGTTGGTGGTGTAGAGCTTCCTGTAGC
+
BBBBBFBBBBBBGGGGGGGFGGGHHHHGGHHGHFE3AFGA3GHHF2EEA1FEA3D5A5AB5FFDF555
@M02034:409:000000000-BFKT7:1:2109:27506:16297 1:N:0:31
AAAGTCGAGGTGCCTAAAGTGGCAACCCAGACTACGGGTGGTGTATCTCTTCCTGTAGCCGCATGGCGTTCGTACTTAAATATGGAACTAACCATTCCAATTTTCGCTGTCTCTTATACACATCTCCGAGCCCACGAGACCTCTCTACA
+
A1A1AFAADDAAGFGGGGGGG1FFGHHEFHHGHHHCGG/E?ABBGFFGFHDDGHHHGHFFEGAAEGHGECGGGHFGHHHHHHHHGFGHHHEHHHHHHFHHFHGFFEEGEAGGGHHFGGF>GHHHHHHG?CCCGHGC/</?FHHHHHHHH
@M02034:409:000000000-BFKT7:1:2109:4341:16300 1:N:0:31
AAAGTCGAGGTGCCTAAAGTGGCAACCCAGACTGGTCCTGCGGTT
+
ABBBADAADDBBFGGGGGGGGGFHHHHGGGHGHH2G533B32AAA
@M02034:409:000000000-BFKT7:1:2109:13868:16318 1:N:0:31
AAAGTCGAGGTGCCTAAAGTGGCAACCCAGACTAAGAGTAATGTTGGTGGTGTAGAGCTTCCTGTAGCCGAATGGCGTTCGTACTTAAATATGGAACTAACCATTCCAATTTTCGCTGTCTCTTATACACATCTCCGAGCCCACGAGACC
+
CBBCCFCCCCABGGGGGGGFGFGHFEHGGHHGHHHHHHHHHGHGHHHEFGEFFFHGHHHHGHHFGHHHHFEEGHHHGGGGEEFHHHHGHHGHHHFHHHGFHHHHHHHGHHHHHHGGGGFHHHHHHHGHFGHGHHHEFCFDGGHGGGGGGC
@M02034:409:000000000-BFKT7:1:2109:27943:16321 1:N:0:31
AAAGTCGAGGTGCCTAAAGTGGCAACCCAGACTGGGAATGGGGTTGGTGGTGTAGAGCTTCCTGTAGCCGCATGGCGTTCGTACTTAAATATGGAACTAACCATTCCAATTTTCGCTGTCTCTTATA
+
BBBBAFBBBBABGGGGGGGGGGFHFHHGAGD233CGBFFGBGC2EEEEF?EAGFHHHHHHHHHHFHH5@BE0EEH1EB/BEEB??GHFFGBDE33?BEGFB03B3GB4FGGHHEE/EGDDFGHGHHF
@M02034:409:000000000-BFKT7:1:2109:24525:16326 1:N:0:31
AAAGTCGAGGTGCCTAAAGTGGCAACCCAGACTGGGGTTGGGGTTGGTGGTGTAGAGCTTCCTGTAGCCGCATGGCGTTCGTACTTAAATATGGAACTAACCATTCCAATTTTCGCTGTCTCTTATACACATCTCCGAGCCCACGAGACC
+
ABAAAFBBBBBBGGGGEGGGFFFHF4EFFHFDHHHHG?EGGGGAEGGEFGEEGHHFDGHGFHHFDFHEHEGGGGHHGGGFGGHEHHHHHHGHHGHFFGHFHHGHGHHFHHGHHHGGG?DFHFFHEHGFFFEHCG@GD>DGGEGGC?DGGF
@M02034:409:000000000-BFKT7:1:2109:7534:16331 1:N:0:31
AAAGTCGAGGTGCCTAAAGTGGCAACCCAGACTTCTCCTCATGTTGGTGGTGTAGAGC
+
CCCCCFBCCCCCGGGGGGGGGGGHHHHGGHHGH55DABFA3D55DF2A22E113D555
@M02034:409:000000000-BFKT7:1:2109:11599:16331 1:N:0:31
AAAGTCGAGGTGCCTAAAGTGGCAACCCAGACTCTTTTGGATGTTGGTGGTGTAGAGCTTCCTGTAGCCGCATGGCGTTCGTACTTAAATATGGAACTAACCATTCCAATTTTCGCTGTCTCTTATACACATCTCCGAGCCCACGAGACC
+
AAABBFBBBBBBGFGG4FGGFGGHHGHGAAHGH3GFD5F2GGHGGHHEFGEFHDGGHHHHHGHGHHHGGGGGGGGHEGGGGEHHHHHFHHGHHEFBCHGEFHHHHHHGFGGHHHGGGGGHHGHGHHGFHHHHHHFBDC/CFGHGGGGDDG
@M02034:409:000000000-BFKT7:1:2109:22136:16335 1:N:0:31
AAAGTCGAGGTGCCTAAAGTGGCAACCCAGACTGATAAGAAGGTTGGTGGTGTAGAGCTTCCTGTAGCCGCATGGCGTTCGTACTTAAATATGGAACTAACCATTCCAATTTTCGCTGTCTCTTATACACATCTCCGAGCCCACGAGAC
+
BBBBBFBBBBBBGGGGF4GFGFGHGHHGGHHEGF3FGBGGBGGHFHGEFE1AF3DAGBHHHFGHFDGHFFG0>EF1EGGCEFCEGDGHFGFEGFHHCGHHHFEGFHHHFFGHH4>A/EEBGEGGDF3GGF2GCFFFDCFGGGHEGGGGG
@M02034:409:000000000-BFKT7:1:2109:16231:16343 1:N:0:31
AAAGTCGAGGTGCCTAAAGTGGCAACCCAGACT
+
BBBBBFBBBBABGGGGGGGGGGGHHHHGGHHGH
@M02034:409:000000000-BFKT7:1:2109:24266:16346 1:N:0:31
AAAGTCGAGGTGCCTAAAGTGGCAACCCAGACTACGAAGCCTGTTGGTGGTGTAGAGCTTCCTGTAGCCGCATGGCGTTCGTACTTAAATATGGAACTAACCATTCCAATTTTCGCTGTCTCTTATACACATCTCCGAGCCCACGAGACC
+
AABBAFBBCBABGGGGGGGGGGGHHHHGGHHGHHHGFHGGHHHHHHFEFGEFHHHHHHHGHHHHHHHHHGGGGGHHGGGGGFHHHHHHFHHHHHHHHHHHHGFHHHHHHHHHHHGGGGGGHHHHHHHFFHGHHHHEFCGFGGHGGGGGGC
@M02034:409:000000000-BFKT7:1:2109:26316:16348 1:N:0:31
AAAGTCGAGGTGCCTAAAGTGGCAACCCAGACGAATGGTGGTGTAGAGCTTCCTGTAGCCGCATGGCGTTCGTACTTAAATATGGAACTAACCATTCCAATTTTCGCTGTCTCTTATCACATCTCCGAGCCCACGAGACCTCTCTACAT
+
BBABBFBBBBBBGGGFGGGGGGGHHHHFCHHGGGFHHHAG?2FFGFFHFHHFHHHHFFFFEGEEGHHGGEGGGHHHHHHHHHHHHEHHHFHHHFHHHHEGFFGHHGGGGGHHHHHHHG4BFGFFFBD/BCDGHGG/>CDGGHGHFFH?G
@M02034:409:000000000-BFKT7:1:2109:18706:16350 1:N:0:31
AAAGTCGAGGTGCCTAAAGTGGCAACCCAGACTCCGAATCAGGTTGGTGGTGTAGAGCTTCCTGTAGCCGCATGGCGTTCGTACTTAAATATGGAACTAACCATTCCAATTTTCGCTGTCTCTTATACACATCTCCGAGCCCACGAGACC
+
BBA@BFBBDBAABGGGGGGFGFGCGGFGGGFGHHHECECEGFFHHHGA1EBBGBDDF5FGHBHDFGEGHEGCGEHGEEFCFEFHGHGFHF4GGE3@GHHHHEHHHHHHFGGHH?EEFGEGDGGFDG3FFCGHGHHFC?CF@EHGGGGDCF
@M02034:409:000000000-BFKT7:1:2109:26830:16350 1:N:0:31
AAAGTCGAGGTGCCTAAAGTGGCAACCCAGACTGTTGGTCATCCGGAGCTTCCTGTAGCCGCATGGCGTTCGTACTTAAATATGGAACTAACCATTCCAATTTTCGCTGTCTCTTATACACATCTCCGAGCCCACGAGACCTCTCTACAT
+
BBBBBFBBBBBBGGGGGGGGGGGHHHHGGHHGHHHH3FEFGHHHGGGGGHHGHHHHHHHHGGCGGHHGGGGGGHHHHHHHHHHHHFHHHHHHHHHHHHHHHHHHHGGGGGHHHHHHGHHHHHHHHFHGCGGGGHGG/DDD/CGH01FGHH
@M02034:409:000000000-BFKT7:1:2109:25838:16351 1:N:0:31
AAAGTCGAGGTGCCTAAAGTGGCAACCCAGACTGTTGGTGGTAATAAGCTTCCTGTAGCCGCATGGCGTTCGTACTTAAATATGGAACTAACCATTCCAATTTTCGCTGTCTCTTATACACATCTCCGAGCCCACGAGACCTCTCTACAT
+
BBBBAFBBBBBAFFGFGGGEGFGHHDGGGHHGGGHGFHGGGEGFHHGHHHFGHHGHHFHEEGEEGHHGGGGGEFEGFHHHGHEHHHHHHGHHHGHHHHHHHHHGHGGGFGHGHHHGGHHFHHGHHHGGFGGGCGEC/CGGFGHHHHHHHH
@M02034:409:000000000-BFKT7:1:2109:11286:16362 1:N:0:31
AAAGTCGAGGTGCCTAAAGTGGCAACCCAGACTGTTGCTGGTGTACCGCTTCCTGTAGCCGCATGGCGTTCGTACTTAAATATGGAACTAACCATTCCAATTTTCGCTGTCTCTTATACACATCTCCGAGCCCACGAGACCTCTCT
+
BCCCAFBBCCCCGGGGGGGFGGGHHHHGGHHGHCFGFHHFFHHHB5FAEEE?BEHFAGFDEF?EFFFE>@FEGF1GFFE@FDGFB3FBGBG3?@FGH4GGHFGHDEGFEGFHDHGFF??BCBF3F3FCGGGCG/FD?C/DFFGEHD
@M02034:409:000000000-BFKT7:1:2109:12234:16374 1:N:0:31
AAAGTCGAGGTGCCTAAAGTGGCAACCCAGACTCAGAATACGGTTGGTGGTGTAGAGCTTCCTGTAGCCGCATGGCGTTCGTACTTAAATATGGAACTAACCATTCCAATTTTCGCTGTCTCTTATACACATCTCGAGCCCACGAGACCT
+
BBBBBFBBBBAAGGGGGGGBFGGHHHHGGHHGHHHHHHHHHHGFFFGEFGEFFHHFGFHHHHHHHHHGHFGGGGHFFEGGFEHHHHHGHHGHHHHHHHGEGHGHHHHGGHHHHHGGGGGGHFFHHHHHGHHHHHHFBEDDGGGGGGGGEF
@M02034:409:000000000-BFKT7:1:2109:11197:16379 1:N:0:31
AAAGTCGAGGTGCCTAAAGTGGCAACCCAGACTACGCCTCATGTTGGTGGTGTAGAGCTTCCTGTAGCCGCATGGCGTTCGTACTTAAATATGGAACTAACCATTCCAATTTTCGCTGTCTCTTATACACATCTCCGAGCCCACGAGACC
+
BBBBBFBBBB2AGGGGGGGDGGGHHHHGGHHGHHHGGGHGHHGHHHHEFEAFGHHGHGHHHGHHHHHHHGGEGFHHGEFEGAFGGHHFFGGHHGFFGFBGFHHHHHGGHGHHHHGGFGEHFHHHGHHHHHGHHHHHG/DFFGHGGGGGFF
@M02034:409:000000000-BFKT7:1:2109:19630:16381 1:N:0:31
AAAGTCGAGGTGCCTAAAGTGGCAACCCAGACTCAGACTAATGTTGGTGGTGTAGAGCTTCCTGTAGCCGCATGGCGTTCGTACTTAAATATGGAACTAACCATTCCAATTTTCGCTGTCTCTTATACACATCTCCGAGCCCACGAGAC
+
CCCCCFCCCBCCGGGGGGGGGGGHHHHGGHHGHCAAGHGBBDGHHHEEE2EAA3F5DA3A5FFHHFDFDAF0EEG1EEEFE?2GGHHFDGHFGF33BEGH3?3F?DG44FDHD4EGEE<3?GFDBB44GFHCGFHDD/<C?/GG?@//A
@M02034:409:000000000-BFKT7:1:2109:15111:16391 1:N:0:31
AAAGTCGAGGTGCCTAAAGTGGCAACCCAGACTACGCAGAGTGTTGGTGGTGTAGAGCTTCCTGTAGCCGCATGGCGTTCGTACTTAAATATGGAACTAACCATTCCAATTTTCGCTGTCTCTTATACACATCTCCGAGCCCACGAGACC
+
AABCAFBCCDAAGGGGGGGGGGGHHDGGGHHGHHGGGGGFHHFEGHHEFGEGHHHHHHHHGHHHHHHHGGGEGGHGGGGGGGHHHHHGHHHHHHHBGHHFHHFHHHHHEFHHHHGGGGFHFFGHHHDFDCHHHHH2DCCBDGHGGGGDFF
@M02034:409:000000000-BFKT7:1:2109:23906:16401 1:N:0:31
AAAGTCGAGGTGCCTAAAGTGGCAACCCAGACTGAGACTAAGGTTGGTGGTGTAGAGCTTCCTGTAGCCGCATGGCGTTCGTACTTAAATATGGAACTAACCATTCCAATTTTCGCTGTCTCTTATACACATCTCCGAGCCCACGAGACC
+
BCCBBFCCCCABGGGGGGGFGGGHFGGGGHHGHHHHHHHHHHHHHHGEGGEFGFHGHHHHHHHHHHHHHGGEGFHGFFGGGFHHHHHHHHHHHHFHHHHGHHGHHHGGGHHHHHFFGGFHHEHHHHHHGHFFHHHHFCGCGGHGGGGGGA
@M02034:409:000000000-BFKT7:1:2109:25202:16405 1:N:0:31
AAAGTCGAGGTGCCTAAAGTGGCAACCCAGACTAATGGTGGTGTAGAGCTTCCTGTAGCCGCATGGCGTTCGTACTTAAATATGGAACTAACCATTCCAATTTTCGCTGTCTCTTATACACATCTCCGAGCCCACGAGACCTCTCTACAT
+
BBCCBFBCCCCCGGGFGFGFGGGGHHHGGHHGHHHHHHGHGGFGHHHHHHHHHHHHHHHHGGGGGHHGEGGGGGFHHHHHHHHHGGHHGHHHHHHHHHHGHHHHHGGGGGHHFHHFHHHFHFHHHHHGGGGGGHGGGGGGGHHHHHHHGG
@M02034:409:000000000-BFKT7:1:2109:21426:16410 1:N:0:31
AAAGTCGAGGTGCCTAAAGTGGCAACCCAGGAGGTTGGTGGTGTACGGCTTCCTGTAGCCGCATGGCGTTCGTACTTAAATATGGAACTAACATTCCAATTTTCGCTGTCTCTTATACACATCTCCGAGCCCACGAGACCTCTCTACAT
+
CCCCCFCBCBAAGGGGGGGBGGGGGHHGGHGEFE2FHGEFGGGHHHHGGGGHHHHHHHHHGGGGGHHGEGGGFHHHHHHHHHHHHHHHHHHHHHHFHHGHHHHDEDFGFFHFFHDHFHFHHGHHGFDCGCGGHGGFGCGGH1FHFGFGH
@M02034:409:000000000-BFKT7:1:2109:11851:16410 1:N:0:31
AAAGTCGAGGTGCCTAAAGTGGCAACCCAGACTGATAGGTCGGTTGGTGGTGTAGAGCTTCCTGTAGCCGCATGGCGTTCGTACTTAAATATGGAACTAACCATTCCAATTTTCGCTGTCTCTTATACACATCTCCGAGCCCACGAGACC
+
CCCCCFCCCCABGGGGGGGGGGGHHHHGGHHGHHHHHHHGHGGFEGGGGGFFGHHHHHHHHHHHHHHHHGGGGGHHGGGGGGHHHHHHHHHHHHHGGGHGHHHHHHHHHHHHHEGGGGGFHGHHHHHGFHHHHHGHEBGGGGHGGGGGGG
@M02034:409:000000000-BFKT7:1:2109:14137:16417 1:N:0:31
AAAGTCGAGGTGCCTAAAGTGGCAACCCAGACTTCTCGGTCTGTTGGTGGTGTAGAGCTTCCTGTAGCCGCATGGCGTTCGTACTTAAATATGGAACTAACCATTCCAATTTTCGCTGTCTCTTATACACATCTCCGAGCCCACGAGACC
+
CCCCCFCCCCAAGGGGGGGGGGGHHHHGGHHGHHHHHGGEGGHHHHHEFGEFHHHGHHHHHHHHHHHHHGGFEGHHGGGGGGHHHHHHHHHHHHHHHHGHHHHHGHGFGHHHHHGGGGGHHHHHHHHGFGHHHHGHFDGGGGHGGGGGGG
@M02034:409:000000000-BFKT7:1:2109:14155:16417 1:N:0:31
AAAGTCGAGGTGCCTAAAGTGGCAACCCAGACTTCTCGGTCTGTTGGTGGTGTAGAGCTTCCTGTAGCCGCATGGCGTTCGTACTTAAATATGGAACTAACCATTCCAATTTTCGCTGTCTCTTATACACATCTCCGAGCCCACGAGA
+
A1A?1DAADD?AGFGDAGGFFFGFGGHGFHHGGHHGHGFEEEFHGHFEFGEEFHHGG1DHHCGGFHBGGEGEGFFFEGGGE/GGEFHEHFGFGHHE@G11FAFFFHEHHHHEEFECGC/B2FHGGFFHBGFHGFF1?<B/B/GGCG/?
@M02034:409:000000000-BFKT7:1:2109:16439:16417 1:N:0:31
AAAGTCGAGGTGCCTAAAGTGGCAACCCAGCAGGTTGGTGGTGTACCGCTTCCTGTAGCCGC
+
AAABBFABBBAAGGGFFGGGGGFHFGHGGHGFFDHGFCEFGGDAAD51EEG1BAB55AGB1A
@M02034:409:000000000-BFKT7:1:2109:25367:16419 1:N:0:31
AAAGTCGAGGTGCCTAAAGTGGCAACCCAGACTAATAATAAGGTTGGTGGTGTAGAGCTTCCTGTAGCCGCATGGCGTTCGTACTTAAATATGGAACTAACCATTCCAATTTTCGCTGTCTCTTATACACATCTCCGAGCCCACGAGACC
+
AABBAFBBBBBAGGGGGGGGGGGHHHHGGHHGHHHGBGGHHHHGGFGEGGGFFGHHHHHHHEGGGFFHHGGEGGHGGGGFFEGHHHFGHHHHHHGHGHFFHHHHHHGHHHHHHBEACGGHHHEHFHHHFFHEGGFDG?GCCFHGGC?DDE
@M02034:409:000000000-BFKT7:1:2109:16415:16421 1:N:0:31
AAAGTCGAGGTGCCTAAAGTGGCAACCCAGCAGGTTGGTGGTGTACCGCTTCCTGTAGCCGCATGGCGTTCGTACTTAAATATGGAACTAACCATTCCAATTTTCGCTGTCTCTTATACACATCTCCGAGCCCACGAGACCTCTCTACAT
+
BBBBBFBABBBBGGGGGGGFGFGHHHHGGHHHHHHHHGGGGGGHGHHGGGGGHHHHHHHHGGGGGHHGFGGGGHHHHGHHHHHHHBFHFFHHHGHHHHGFGHHHHGGGGGHHGHGGHHHGHHHHHHHGCCFGGFGGCGGGGHHHHHGHGG
@M02034:409:000000000-BFKT7:1:2109:25343:16425 1:N:0:31
AAAGTCGAGGTGCCTAAAGTGGCAACCCAGACTAATAATAAGGTTGGTGGTGTAGAGCTTCCTGTAGCCGCATGGCGTTCGTACTTAAATATGGAACTAACCATTCCAATTTTCGCTGTCTCTTATACACATCTCCGAGCCCACG
+
CCBCCFBBBCCCGGGGGGGGGGGHHHHGGHHGG3A5FAFF5GHHE22EC2EFGBG5AFFGBHHG55EAEEF0EFH1@E/FAE2FGFHGDHHHFF33GGFHC13FB4FB?GFHGF/?E//B44F4?FDFGFBGFDHBECCCG/F/>
@M02034:409:000000000-BFKT7:1:2109:18112:16426 1:N:0:31
AAAGTCGAGGTGCCTAAAGTGGCAACCCAGACTATGACTTCTGTTGGTGGTGTAGAGCTTCCTGTAGCCGCATGGCGTTCGTACTTAAATATGGAACTAACCATTCCAATTTTCGCTGTCTCTTATACACATCTCCGAGCCCACGAGACC
+
BBBBBFBBBBBBGGGGG4FFGGGGHHHGGHGGHHHHFHGHHHHHHHHGGGGGHGHFGBHHHHHHHHHHHGGGGGHFGGGGGEHHHHHHHFHHHHFFGHGHGGFGFHFFGGHHHHGGGGAFGHHHHHEGFFHHHHHFF/CFGGHGGGGGGF
@M02034:409:000000000-BFKT7:1:2109:5226:16428 1:N:0:31
AAAGTCGAGGTGCCTAAAGTGGCAACCCAGACTAAGGGTGGTGTAATTCTTCCTGTAGCCGCATGGCGTTCGTACTTAAATATGGAACTAACCATTCCAATTTTCGCTGTCTCTTATACACATCTCCGAGCCCACGAGACCTCTCTACAT
+
AABBAFBABBBBGFGGFEFGGGGHHHHGGHHDHHDGHHHFGEFGHEFHHHHHHHHHHHGHGGEEEHHGEEGGFHHHHHHHHFHHHGGHHHHHHHHHHHHFGHHHGGDGGGHHHHHHHHFGBDFGHHF?>BDCFGGCB@DDEFFFHHHHE?
@M02034:409:000000000-BFKT7:1:2109:11667:16432 1:N:0:31
AAAGTCGAGGTGCCTAAAGTGGCAACCCAGACTTGTTGTTGTGTTGGTGGTGTAGAGCTTCCTGTAGCCGCATGGCGTTCGTACTTAAATATGGAACTAACCATTCCAATTTTCGCTGTCTCTTATACACATCTCCGAGCCCACGAGACC
+
AAAA>BAABDBBGGGGFGFFGGGHHHHGGGHGHHHHGG2FHHGFHHHAFEEFHHHFHHHHHHHHHHHHHGGGDGHHGGGGGGHHHHHHGHFGFF3DFHEBFF3GFGGFFHGHHFFFGGEEHFFHHHHGGHGGHHFH?CF?FCGFCGGDCF
@M02034:409:000000000-BFKT7:1:2109:14647:16432 1:N:0:31
AAAGTCGAGGTGCCTAAAGTGGCAACCCAGACTGGGGTGGGGGTTGGTGGTGTAGAGCTTCCTGTAGCCGCATGGCGTTCGTACTTAAATATGGAACTAACCATTCCAATTTTCGCTGTCTCTTTT
+
A3AAAFAADB>AGGGGGGG6FFFG4BGAA2A2BBGDGEGGGGGGGG@BF>1FGBG3GFHFH3GFBEGHHEE/EEHGGEECE??FCGHBEGF4FD?F1BDCCABBFGHEDGHHF2<DDFDB>DGG1?
@M02034:409:000000000-BFKT7:1:2109:12723:16435 1:N:0:31
AAAGTCGAGGTGCCTAAAGTGGCAACCCAGACTAGTCCGTCGGTTGGTGGTGTAGAGCTTCCTGTAGCCGCATGGCGTTCGTACTTAAATATGGAACTAACCATTCCAATTTTCGCTGTCTCTTATACACATCTCCGAGCCCACGAGACC
+
CCCCCFBBCCBCGGGGGGGGGGGHHHHGGHHGHHFFHHDEGGGFG0A1BEFFAFG5FDGFFFGHE5FBDFEEEEFAEEFGGGFHEGHHFHHHEG3DGFGHFA3BB4GEHHDHHG?FGGDH3GGFDGHFGFEGHHH2E??C/CGGCF-EGF
@M02034:409:000000000-BFKT7:1:2109:18568:16439 1:N:0:31
AAAGTCGAGGTGCCTAAAGTGGCAACCCAGACGGTTGGTGGTGTAAGGCTTCCTGTAGCCGCATGGCGTTCGTACTTAAATATGGAACTAACCATTCCAATTTTCGCTGTCTCTTATACACATCTCCGAGCCCACGAGACCTCTCTACAT
+
ABBBBFBBBBBBGGGGGGGGGGGHHEHGGHGGGGGFFGGGGGGHHHBBGHHHHHHHHHHHGGGGGGHGGGGGGFHHHHHFHHHHHBGHGHHHHHHHHGHGGHHHHGGGGGHHHHHFHEFFHGHGHHHGCDGGG/FG/ADFEHHHHHHHHH
@M02034:409:000000000-BFKT7:1:2109:18586:16441 1:N:0:31
AAAGTCGAGGTGCCTAAAGTGGCAACCCAGACGGTTGGTGGTGTAAGGCTTCCTGTAGCCGCATGGCGTTCGTACTTAAATATGGAACTAACCATTCCAATTTTCGCTGTCTCTTATACACATCTCCGAGCCCACGAGACCTCTCTACAT
+
CCCCCFBCCCBCGGGGGGGGGGGHHHHGGGHGGGGGGGGGGGGHGHHHHHHHHHHHHHHHGGEGGHHGFGGGGGGHHHHHHHHHHFHHHGHHHHHHHHHHHHHHHGGGGGHHHHHFHHHHHHHHHHHGGGGGGHGF@CGGGHHHHGHHHH
@M02034:409:000000000-BFKT7:1:2109:27253:16445 1:N:0:31
AAAGTCGAGGTGCCTAAAGTGGCAACCCAGACTGTTGGTGGTGTTTTGCTTCCTGTAGCCGCATGGCGTTCGTACTTAAATATGGAACTAACCATTCCAATTTTCGCTGTCTCTTATACACATCTCCGAGCCCACGAGACCTCTCTACA
+
CCCCCFCCCCABGGGGGGGAGGGHHGHGGGHGHFHHHHGGGGFHGFGHFFHFGFHDBEEABF0EFGFE?EGFEFEHHHEFHHHFH3GGEBG3?FGGHFHHHFHHFEEGFGGHHHHFHGFFBHG?GF?DFCC?F/FDB@DEGHCHGHFDD
@M02034:409:000000000-BFKT7:1:2109:17208:16446 1:N:0:31
AAAGTCGAGGTGCCTAAAGTGGCAACCCAGACTGCGAAGGGGGTTGGTGGTGTAGAGCTTCCTGTAGCCGCATGGCGTTCGTACTTAAATATGGAACTAACCATTCCAATTTTCGCTGTCTCTTATACACATCTCCGAGCCCACGAGACC
+
BBBBBFBBBDABGGGG4BGAGGGGHHHGGHHGHHGGEFEFGGGGGGGEGGFFHHHGGHHHHHHHGHHHGGGGGGHGGGGGGGHHHHGGHHHFHGGHFFHFFHHHHHHHHHGHHGGGGGAFGHHGGGGHDHFFHGGHGCCCCGHGGGGGGC
@M02034:409:000000000-BFKT7:1:2109:25016:16448 1:N:0:31
AAAGTCGAGGTGCCTAAAGTGGCAACCCAGACTAATAAGCGTGTTGGTGGTGTAGAGCTTCCTGTAGCCGCATGGCGTTCGTACTTAAATATGGAACTAACCATTCCAATTTTCGCTGTCTCTTATACACATCTCCGAGCCCACGAGAC
+
CCCCBFBBCBABGGGGGGGGGGGHHGHGGGHGHHHGHHH32BEEHHHEFDEFGHHGHHHHHGHHHHHHHGGGGGHHGGGGGGHHHHHHHHHHHHHHHHHHHHHGHHHFHHHHHHGGGGGHHGHHHHHFFHHFGHGFG@CGGGHGGCGGG
@M02034:409:000000000-BFKT7:1:2109:11831:16451 1:N:0:31
AAAGTCGAGGTGCCTAAAGTGGCAACCCAGACTAATAATAATGTTGGTGGTGTAGAGCTTCCTGTAGCCGCATGGCGTTCGTACTTAAATATGGAACTAACCATTCCAATTTTCGCTGTCTCTTATACACATCTCCGAGCCCACGAGACC
+
A>AAAF?A?@AA4FDFGGGFGGGHHEHGGGHGHHHGFHHHHHHHHGHEFGEFEGF5FFFGHBGFGHFHFGG0EEHHGEGFGGHHGHGBGHGHFHH3FCHBG1GFGGDDGGFFH4EGGGGEFFFHFHHFEFGFFGD1BCGB@AGECGGFDF
@M02034:409:000000000-BFKT7:1:2109:29108:16453 1:N:0:31
AAAGTCGAGGTGCCTAAAGTGGCAACCCAGACTTCGCCGTCGGTTGGTGGTGTAGAGCTTCCTGTAGCCGCATGGCGTTCGTACTTAAATATGGAACTAACCATTCCAATTTTCGCTGTCTCTTATACACATCTCCGAGCCCACGAGACC
+
CCCCAFBCCCBBGGGGGGGGGGGGHHGGGHGFFHHGFGGE2EA0BECEFGGFAEHFDFHFBGHHHHGFHFG?FGFAGEGG?EFA?GGH3BGG?G33FFEGGADGFFHBEGBGHDC/CFDD?GGGHHHHGGHHHFHGD@@DGGHG-@CEFE
@M02034:409:000000000-BFKT7:1:2109:4120:16453 1:N:0:31
AAAGTCGAGGTGCCTAAAGTGGCAACCCAGACTCAGGGTGGTATTGAGCTTCCTGTAGCCGCATGGCGTTCGTACTTAAATATGGAACTAACCATTCCAATTTTCGCTGTCTCTTATACACATCTCCGAGCCCACGAGACCTCTCTACAT
+
BBBBBFBBBBABGGGGFGGGGGGHHHHGGHHGHHHHHHGFGGHHHHEHHHHEHHGHHHHHGGGGGGHGGGGGEHHGHHHEGHHBGFFGGHHHHHHHHHHHHHHHGFGGGGFHHHHHHHHHHHHHHHGGGGGGGHGGCCDDFHHHHHHHHF
@M02034:409:000000000-BFKT7:1:2109:23624:16461 1:N:0:31
AAAGTCGAGGTGCCTAAAGTGGCAACCCAGACTGTGACTTCGGTTGGTGGTGTAGAGCTTCCTGTAGCCGCATGGCGTTCGTACTTAAATATGGAACTAACCATTCCAATTTCGCTGTCTCTTATACACATCTCCGAGCCCACGAGACCT
+
AABBAFCCCCAAGGGGGGGGGGGFHHHGGHHGGHFHHHHHHGGFEGGEFGEFHHHHGGHHHHHHHFFFHFGEGGHHGFGGGGHHHHGHHHGHHHFHGHGGHHHHHHFHHHHHHG/EE?BFHHHHHHGGHHHHHHGGFFBCGEFGGGGFGH
@M02034:409:000000000-BFKT7:1:2109:13061:16461 1:N:0:31
AAAGTCGAGGTGCCTAAAGTGGCAACCCAGTCTGTTGGTGGTGTACTTCTTCCTGTAGCCGCATGGCGTTCGTACTTAAATATGGAACTAACCATTCCAATTTTCGCTGTCTCTTATACACATCTCCGAGCCCACGAGACCTCTCTACAT
+
BBBBBFBBBBABGGGGGGGGGGGHHHHGGHHFHGHHHGEFGGGHHHHHHHHHGHHHGHHGEAEEGHHGEGGGGE?FGHHGHHHHH3GFHFFHHFGHHHHGGHFHHGGGGGHHGHHHGHHHHHHHHHHGFCGGGGADBDGGGHGHHHHGHG
@M02034:409:000000000-BFKT7:1:2109:13285:16463 1:N:0:31
AAAGTCGAGGTGCCTAAAGTGGCAACCCAGACTTCGAAGAATGTTGGTGGTGTAGAGCTTCCTGTAGCCGCATGGCGTTCGTACTTAAATATGGAACTAACCATTCCAATTTTCGCTGTCTCTTATACACATCTCCGAGCCCACGAGACC
+
CCCCCFCCCCCCGGGGGGGGGGGHHHHGGHHGHHHGHHGGHGGFGHHFFGGFFFHDGHHHHHHHHGHHGGGGGGHHGGGGGGGHHHHFHHHGHHBGHHHHHHBGHHHGGGGHHHGGGEFGHHHHHHHGGHHGHHHFFDGGGGHGGGGGGC
@M02034:409:000000000-BFKT7:1:2109:5616:16473 1:N:0:31
AAAGTCGAGGTGCCTAAAGTGGCAACCCAGACTGATCATAAGGTTGGTGGTGTAGAGCTTCCTGTAGCCGCATGGCGTTCGTACTTAAATATGGAACTAACCATTCCAATTTTCGCTGTCTCTTATACACATCTCCGAGCCCACGAGAC
+
BCCBBFABCCAAGGGGGGGGGGGHHHHGGHHGHFBGGA5GFGHGGFEEFGGFAFG5FFFGBGGHHFEDAEGCEGF1EEGGFF2CGHHFEGH4FH33FGHH303FFDHEHGGHH?E?GG?F4FG44FFBFG2?CFF2A/<B>FC/BCCDG
@M02034:409:000000000-BFKT7:1:2109:28447:16484 1:N:0:31
AAAGTCGAGGTGCCTAAAGTGGCAACCCAGACTCGGCATGAGGTTGGTGGTGTAGAGCTTCCTGTAGCCGCATGGCGTTCGTACTTAAATATGGAACTAACCATTCCAATTTTCGCTGTCTCTTATACACATCTCCGAG
+
BABCAFCCCCBAFGGGGGGGGGGHHHHGGHHGHBFEGGGHHHGFGHGAFEBFFGHGHGHHHHHHHGHFFEEEGGHGEEGFEEGHHHHGHHHHHHHHEGFFHGFHHHHHHHHHHHFEEGEGHFHHHHGHFFGFC3F2?/<
@M02034:409:000000000-BFKT7:1:2109:28151:16486 1:N:0:31
AAAGTCGAGGTGCCTAAAGTGGCAACCCAGACTCAGCCGGCGGTT
+
BBBBBFBBBBABGGGGGGGGFGGHHHHGGHGGCF33BFEE2EEFE
@M02034:409:000000000-BFKT7:1:2109:7455:16488 1:N:0:31
AAAGTCGAGGTGCCTAAAGTGGCAACCCAGTCTGGGGGTGGTGTAGAGCTTCCTGTAGCCGCATGGCGTTCGTACTTAAATATGGAACTAACCATTCCAATTTTCGCTGTCTCTTATACACATCTCCGAGCCCACGAGACCTCTCTACAT
+
BAABAFBBBBABGGGGGGGGGGGGHEGGGHHHGHHGGGEEGFFHGHHHFHHHHHHHHHHHF?EEGHHGEGGGGHHGHHHHHHHHHFFGHHHHHHHHHHHHHHHHHGGGGGGHHHHHHHHGHHHHHHHGGGGCFEGGCGGDGHGHHHHHHF
@M02034:409:000000000-BFKT7:1:2109:9345:16492 1:N:0:31
AAAGTCGAGGTGCCTAAAGTGGCAACCCAGACTTGTACGCAGGTTGGTGGTGTAGTGCTTCCTGTAGCCGCATG
+
CCCCCFABBBBCGGGGGGGGGGGHHHHGDHCFHF3GH5GE22E2FGGGGD1BA355AF5F5ABF55DGFEC0>E
@M02034:409:000000000-BFKT7:1:2109:28433:16495 1:N:0:31
AAAGTCGAGGTGCCTAAAGTGGCAACCCAGACTCGGCATGAGGTTGGTGGTGTAGAGCTTCCTGTAGCCGCATGGCGTTCGTACTTAAATATGGAACTAACCATTCCAATTTTCGCTGTCTCTTATACACATCTCCGAGCCCACGAGACC
+
A>AA>F1A11>AGFGG11ABFDFHHHHGGHCGFFFEFCEHHFFFGHGBFEEFHG1DFGHGFHGGHHGHHGGEE?GGEGGGGEFHHHFGHHHHHHFGFFEFGCG>EGHFGHFHHFECEEGHHHHHHFGHGHFCG1>FCC/@CEGF@G/AC>
@M02034:409:000000000-BFKT7:1:2109:7295:16497 1:N:0:31
AAAGTCGAGGTGCCTAAAGTGGCAACCCAGACTTCGACTAAGGTTGGTGGTGTAGAGCTTCCTGTAGCCGCATGGCGTTCGTACTTAAATATGGAACTAACCATTCCAATTTTCGCTGTCTCTTATACACATCTCCGAGCCCACGAGAC
+
BBCCCFCCCCBBGGGGGGGGGGGHHHHGGHHGH55F2FGC33BFGHGEFGEFGHHHHHHHHHHHHHHHHGGGGGHHGGGGGGFHHHHHHHHHHGHHHGHGHGHHHHHHHHHHHGGGFGGGHGHHHHGHHHFHHHGGGGGCGGHGCGGGG
@M02034:409:000000000-BFKT7:1:2109:29293:16500 1:N:0:31
AAAGTCGAGGTGCCTAAAGTGGCAACCCAGACTTCGCATCCTGTTGGTGGTGTAGAGCTTCCTGTAGCCGCATGGCGTTCGTACTTAAATATGGAACTAACCATTCCAATTTTCGCTGTCTCTTATACACATCTCCGAGCCCACGAGACC
+
CCABAFCCCCABGGGGGGGGGGGFHGFEGHGGHGHFGFGGHHHHHHHFFGBFGHHHHHHHHHHHGHHHHFFGGGHHGGGGFGHHHHHHHHHHHHGHHHHHHHHHHHHHHHHHHHGEFGGHHHHHHHFGGHFHHHHHDCF/CGHGGCGGGF
@M02034:409:000000000-BFKT7:1:2109:4002:16502 1:N:0:31
AAAGTCGAGGTGCCTAAAGTGGCAACCCAGACTGATCATAAGGTTGGTGGTGTAGAGCTTCCTGTAGCCGCATGGCGTTCGTACTTAAATATGGAACTAACCATTCCAATTTTCGCTGTCTCTTATACACATCTCCGAGCCCACGAGA
+
CCCCCFBCBCCCGGGGGGGGGGGHHHHGGHHGHH3GHHHHFGHEFH?2AAEEAAG5DFGFEGHHGFFFFEEEFFG1EEEAE?FGGGHHF@FHGF33FGHH3C3F?BGDHGFHH?E?EE<B?FGH4FHFDCB?GFHEG?@FFGHG@?DF
@M02034:409:000000000-BFKT7:1:2109:12359:16505 1:N:0:31
AAAGTCGAGGTGCCTAAAGTGGCAACCCAGACTGTTGGTGGTTCTTCGCTTCCTGTAGCCGCATGGCGTTCGTACTTAAATATGGAACTAACCATTCCAATTTTCGCTGTCTCTTATACACATCTCCGA
+
BCBCCFCCCCABGGGGGGGGGGGHHHHGGHHGHFFGDCAA2EABGEEGAFHA3FGFGFB3AF0EAF?>?>FEG2??GF3DFGHBD3FGF3F@?EGFHFHHF?GH4>E?EFFHBGHBF?DB3DF?F?2<<
@M02034:409:000000000-BFKT7:1:2109:25239:16507 1:N:0:31
AAAGTCGAGGTGCCTAAAGTGGCAACCCAGAGTGTTGGTCAGGTAGAGCTTCCTGTAGCCGCATGGCGTTCGTACTTAAATATGGAACTAACCATTCCAATTTTCGCTGTCCTTATACACATCTCCGAGCCCACGAGACCTCTCTACATC
+
CBCCCFCCCCBCGGGGGGGGGGGHHHHGGHHHGGHHHHGHHHHHHHHHGHHHHHHHHHHHGGGGGHHGEGGGGHHHHHHGHHHHHGHHHHHHHHHHHHHHHHHHHGGGGGHHHHHHHHHHHHHHHHGGGFGCGFFCDFGGHHHHHGFGH?
@M02034:409:000000000-BFKT7:1:2109:26843:16507 1:N:0:31
AAAGTCGAGGTGCCTAAAGTGGCAACCCAGCCTCTTGGTGGTGTAGAGCTTCCTGTAGCCGCATGGCGTTCGTACTTAAATATGGAACTAACCATTCCAATTTTCGCTGTCTCTTATACACATCTCCGAGCCCACGAGACCTCTCTACAT
+
A1>AAFAADDAACEGFFGG3FDFHFHF?FHHGCHGFHH1FEEFFHHEHFBGFGFHHHHHGFG?EFHHGFGGFGBGHHHHHFDHHFFG11G1FHHHHHDGFFGGFFE/EEEFBEEHGHFB2GDGGFFFCCCGGFEGGCCCC/GHBGHHGG<
@M02034:409:000000000-BFKT7:1:2109:7308:16510 1:N:0:31
AAAGTCGAGGTGCCTAAAGTGGCAACCCAGACTTCGACTAAGGTTGGTGGTGTAGAGCTTCCTGTAGCCGCATGGCGTTCGTACTTAAATATGGAACTAACCATTCCAATTTTCGCTGTCTCTTATACACATCTCCGAGCCCACGAGACC
+
AABABFBA@BBAFGGGAFG6FGFHHHHGGAGFBEGGGFFGDEFHFFGEFEEFGHHGHFFGHHHHGFGEHGGCGEHHGEFGGGFHHHFFHHHHHGGHFCEBFH3GHHFHFGHHHFEDG?EFFFHHHHFF3?2GBFFG?/@CFFFFC/@ADE
@M02034:409:000000000-BFKT7:1:2109:26503:16512 1:N:0:31
AAAGTCGAGGTGCCTAAAGTGGCAACCCAGACTGTTGGTGGTGTAACGCTTCCTGTAGCCGCATGGCGTTCGTACTTAAATATGGAACTAACCATTCCAATTTTCGCTGTCTCTTATACACATCTCCGAGCCCACGAGACCTCTCTACAT
+
CCCCCFCCCCBCGGGGGGGGGGGHHHHGGHHGHFFHGHGGGFFHFHHGGGGGHHHGFHFGEFGGGGFEEGGGGHHHHGHHHHHHHFFF3EGHHHHHHFFGFHHHGGEGFGGHHHGHHHGFFFGBGFDD?BCFGEGD?FDCCFCFFHDGH?
@M02034:409:000000000-BFKT7:1:2109:3657:16520 1:N:0:31
AAAGTCGAGGTGCCTAAAGTGGCAACCCAGACTGCTGGTGGTGTAAGTCTTCCTGTAGCCGCATGGCGTTCGTACTTAAATATGGAACTAACCATTCCAATTTTCGCTGTCTCTTATACACATCTCCGAGCCCACGAGACCTCTCTACAT
+
BBCBAFCBCBBCGGGGGGGGGGGHHGHGGHGGHHHHHHHHGGGHGFGGHHHGHHHHFHHHGEEGGHHGFGGGGFHGHHHHHHHHHFHGHHHHHHGHGGHHHHHHHGGGGGHHHHHFHFEFHHGHHHHGGGCGGHGGFGGGGHHHGHHHHF
@M02034:409:000000000-BFKT7:1:2109:16470:16521 1:N:0:31
AAAGTCGAGGTGCCTAAAGTGGCAACCCAGACTGTTGGGGGTGTAGTGCTTCCTGTAGCCGCATGGCGTTCGTACTTAAATATGGAACTGACCATTCCAATTTTCGCTGTCTCTTATACACATCTCCGAGCCCACGAGACCTATCTACA
+
AAB3AF?ADDAAFGGFGFGGGGGHFCHGFHHGCGGHHHCGGEEFHG5FGH55AFHHHGHHGGEGEHGGEGGE?FGGBFFFBGHHGDF?G?F33FFDGGHEEGHEGFGGGEHHFDHFHHHGHFG2FGDDCC?D//F<<@A.<C1<1=FHB
@M02034:409:000000000-BFKT7:1:2109:10098:16525 1:N:0:31
AAAGTCGAGGTGCCTAAAGTGGCAACCCAGACTGGGTTGGTGGTTGGTGGTGTAGAGCTTCCTGTAGCCGCATGGCGTTCGTACTTAAATATGGAACTAACCATTCCAATTTTCGCTGTCTCTTATACACATCTCCGAGCCCACGAGACC
+
>>>1A3>1>D1A1GGGGGGGF1B0AEG?EECGHFHHBFAEGCGEG//EFFAFGGGDFFHHDGHFGFGGGGGEEGHHGAEFEGFHGFHGHHFHHEBGFHHHHHHHHHHH2FGHHHGEGGCGBFHFGGGFFHHGHHHHG<CGGG//ACCCGG
@M02034:409:000000000-BFKT7:1:2109:16452:16525 1:N:0:31
AAAGTCGAGGTGCCTAAAGTGGCAACCCAGACTGTTGGGGGTGTAGTGCTTCCTGTAGCCGCATGGCGTTCGTACTTAAATATGGAACTAACCATTCCAATTTTCGCTGTCTCTTATACACATCTCCGAGCCCACGAGACCTCTCTACAT
+
CBCCBFCBCCBCGGGGGGGGGGGHHHHGGHGGHHHHHHGGGEGGHHHHHHHHHHHHHHHHGGGGGHHGGGGGGGGHHHHHHFHHHGFHHGHHHHHHHHGGHHHHHGGGGGFHHHHHHHHFHHHGFHHGGGGGGHGGFGGGGHHHHHHHHH
@M02034:409:000000000-BFKT7:1:2109:20635:16526 1:N:0:31
AAAGTCGAGGTGCCTAAAGTGGCAACCCAGACTGGGAAGGATGTTGGTGGTGTAGAGCTTCCTGTAGCCGCATGGCGTTCGTACTTAAATATGGAACTAACCATTCCAATTTTCGCTGTCTCTTATACACATCTCCGAGCCCACGAGACC
+
CCCCCFBCCCBCGGGGGGGGGGGHHHHGGHHGHHHGFBEGGGHHHHAEEGEGGFH5FGGHHHHHGHHEHFG@FGGGGGGGGGHHHHHBFHHDGG3FGHHFGGEGGFHFHGFHHGGGGGFGHHHHHHFHHHHGHHHGE?FFCGHGGGGGG<
@M02034:409:000000000-BFKT7:1:2109:26660:16527 1:N:0:31
AAAGTCGAGGTGCCTAAAGTGGCAACCCAGACTGTTGGGGGTGTAATGCTTCCTGTAGCCGCATGGCGTTCGTACTTAAATATGGAACTAACCATTCCAATTTTCGCTGTCTCTTATACACATCTCCGAGCCCACGAGACCTCTCTACAT
+
BBBBAFBBDBAAGGGGBGGGGGGHHGHGGHHGHHHHHHGGGGGGHHHHHHGHHHHHHHHHFGEGGHHGFGGGGHHHHHHHHHHHHHHHHGHHHHHHHHHHHHHHHGGGGGHHHHHHHHHFHGHGHHHGFCCFCEGG@DDGGGHHHHHHHG
@M02034:409:000000000-BFKT7:1:2109:24161:16531 1:N:0:31
AAAGTCGAGGTGCCTAAAGTGGCAACCCAGACTACGAATACTGTTGGTGGTGTAGAGCTTCCTGTAGCCGCATGGCGTTCGTACTTAAATATGGAACTAACCATTCCAATTTTCGCTGTCCTTATACACATCTCCGAGCCCACGAGACCT
+
BBBBAFABBBAAGGGGGGGGGGFHFHHFGHGFFHHGGHHGHHHFHHHEGGEFGHHHHHGGHHHGGHHGHDGGGGGGGGGGEFHHEGGHHHGHHGHFFHHGHHFHHHHHGGHHHHGFGGFFHHHGHHHHHFHHHHFD@BBBGGGGGFGGFC
@M02034:409:000000000-BFKT7:1:2109:12600:16537 1:N:0:31
AAAGTCGAGGTGCCTAAAGTGGCAACCCAGAATGTTGGTGGTGTACGGCTTCCTGTAGCCGCATGGCGTTCGTACTTAAATATGGAACTAACCATTCCAATTTTCGCTGTCTCTTATACACATCTCCGAGCCCACGAGACCTCTCTACAT
+
AAAAADABBBBBGGGGGCGFGGGHHDGGGHHHHHFGHHEFGGFGEDGFECCHHHHHHHHGEAEEGHEGFGGG1GEGHHBBFGHHHGFHGFFGHHHHFHFFGHHHFFGGGGGH4FHBGHHGFBFCGGHG?DFFGH/>@/D?/GGB<DDGDG
@M02034:409:000000000-BFKT7:1:2109:6291:16540 1:N:0:31
AAAGTCGAGGTGCCTAAAGTGGCAACCCAGACTAATCCGGCGGTTGGTGGTGTAG
+
AAAAAFAAD?A1GBEGGGGAGB0FGHGE0CA0B1BADFEEEEEGCGC/FE>F/1@
@M02034:409:000000000-BFKT7:1:2109:17328:16540 1:N:0:31
AAAGTCGAGGTGCCTAAAGTGGCAACCCAGACTCAGAATAATGTTGGTGGTGTAGAGCTTCCTGTAGCCGCATGGCGTTCGTACTTAAATATGGAACTAACCATTCCAATTTTCGCTGTCTCTTATACACATCTCCGAGCCCACGAGACC
+
AAAAAFAADDAAGGGGGGGAFGGCCEGFGHHGGHGHHBFGHHHHHFEBAAEFHFHAGGFGHFHFHHHHHGEEEEHHGGGGGECGHHHDHHHHHGEGGHHHHHFGFHFBGGFGHDEGEA?GGHGFFFGHGHFFGHHGC<CCCEHGGGGGGA
@M02034:409:000000000-BFKT7:1:2109:18256:16544 1:N:0:31
AAAGTCGAGGTGCCTAAAGTGGCAACCCAGACTCGGTTTGCTGTTGGTGGTGTAGAGCTTCCTGTAGCCGCATGGCGTTCGTACTTAAATATGGAACTAACCATTCCAATTTTCGCTGTCTCT
+
BAABBFBBB?AAGGGGFBGGBGGHHHHGGHHGH32BE22BA5FEHHHGFGEFGHHAGHHHHHHHHHHHHGGEAGHGGGGGGEFHHFHGHHHGHHFHFHHHFGHGHHGHFGHHHHGGGEGFHHH
@M02034:409:000000000-BFKT7:1:2109:15683:16546 1:N:0:31
AAAGTCGAGGTGCCTAAAGTGGCAACCCAGACTTGTGGTGTGGTTGGTGGTGTAGAGCTTCCTGTAGCCGCATGGCGTTCGTACTTAAATATGGAACTAACCATTCCAATTTTCGCTGTCTCTTATACACATCTCCGAGCCCACGAGACC
+
CBCCCFCCCCABGGGGGGGGGGGHHHHGGHHGHHHHHGGFGFGGGGGAFGEGHGHHHHHHHHHHHHHHHGGEGGHHGGGGGGHHHHHGHHHHHHHHHHGHHHGHGHGHHHHHHHGGGGGHHHHHHHHGFFHHHHFFGDGGGGGGGGGGAE
@M02034:409:000000000-BFKT7:1:2109:13943:16555 1:N:0:31
AAAGTCGAGGTGCCTAAAGTGGCAACCCAGACTTCTAATCCTGTTGGTGGTGTAGAGCTTCCTGTAGCCGCATGGCGTTCGTACTTAAATATGGAACTAACCATTCCAATTTTCGCTGTCTCTTATACACATCTCCGAGCCCACGAGAC
+
BBBBAFABDBBBGGGG4FFGGGFHHHHGGHHGHFBGF5F35BAAFHEAAEFEABGGBFGHHHGHHHFFHFGEFFHAEEFGGGFEHHHBHHHHHG33GCFGC?3FFFFFHHBGG?EGGGGHFHGFFFHFHHHGHGHGD?B<</CFFFFGG
@M02034:409:000000000-BFKT7:1:2109:17328:16559 1:N:0:31
AAAGTCGAGGTGCCTAAAGTGGCAACCCAGACTCCGCATACTGTTGGTGGTGTAGAGCTTCCTGTAGCCGCATGGCGTTCGTACTTAAATATGGAACTAACCATTCCAATTTTCGCTGTCTCTTATACACATCTCCGAGCCCACGAGAC
+
BCCCBFBBCCCCGGGGGGGGGGGHHHHGGHHGHB322AE23DFGHHAEGGGFHFHHFFHHGHHHHHHHHGGEEGHHGGGGGGFHHHGBGGHGHFHHFHHHGHGHHHHHFGHHHHGGGGGHHGHHGHHFFGEHGHGHGGGGGGHGGGGGG
@M02034:409:000000000-BFKT7:1:2109:18406:16561 1:N:0:31
AAAGTCGAGGTGCCTAAAGTGGCAACCCAGCAGGTTGGTGGTGTATCGCTTCCTGTAGCCGCATGGCGTTCGTACTTAAATATGGAACTAACCATTCCAATTTTCGCTGTCTCTTATACACATCTCCGAGCCCACGAGACCTCTCTACAT
+
CCBBCFCCCCAAGGGGGGGGGGGGHHHGGHHHHHHHHGGGGGGHFHHGFHHGHHGHHHHGEEEFGHHGEGGGFFHHHHGHHHHHHGHHHGHHHHHHHHHGHHHHHGGGGGHHHHHGHHHFHHHHHHGGCGFGGHGGCGGGGHHHHHHHHH
@M02034:409:000000000-BFKT7:1:2109:26790:16563 1:N:0:31
AAAGTCGAGGTGCCTAAAGTGGCAACCCAGACTAAGCGTGGTGTTGC
+
AAB@AFAA@AAAGGGEEGGGGGGGHHHGEGEGCH3B32AE2BE22A5
@M02034:409:000000000-BFKT7:1:2109:8272:16569 1:N:0:31
AAAGTCGAGGTGCCTAAAGTGGCAACCCAGACTGTGAGTAATGTTGGTGGTGTAGAGCTTCCTGTAGCCGCATGGCGTTCGTACTTAAATATGGAACTAACCATTCCAATTTTCGCTGTCTCTTATACACATCTCCGAGCCCACGAGACC
+
CCCCCFCCCCCCGGGGGGGGGGGHHHHGGHHGHHHHGHHHHHHHHHHEFGFFGHHGGFHHHHHHHHHHHFGGGFGCEFGGFFHHHHGHHHHFHHGHFHHHHHGHHHHHHGHHHGGFGGGHHGHHHHGHGHHHHEGGFC?CDGGGGGGGGF
@M02034:409:000000000-BFKT7:1:2109:9804:16570 1:N:0:31
AAAGTCGAGGTGCCTAAAGTGGCAACCCAGACGGTTGGTGGTGTAAAGCTTCCTGTAGCCGCATGGCGTTCGTACTTAAATATGGAACTAACCATTCCAATTTTCGCTGTCTCTTATACACATCTCCGAGCCCACGAGACCTCTCTACAT
+
BABBBFBBBBBBGGGGGGGDGGGHHHHGGHHGGGGGGGGGGGGHHHFHHHHHHHGHHHHHGGGGGGHGEGEGFHEHHHHHHHHHHFFHGHHGHHHGHHHHHHHHHGEGGGHHHHHHHHHFHHHHHHHGCGGGGHGFCDGGFHHHGHHHHG
@M02034:409:000000000-BFKT7:1:2109:11741:16571 1:N:0:31
AAAGTCGAGGTGCCTAAAGTGGCAACCCAGACTCTTTCTGGTGTTGGTGGTGTAGAGCTTCCTGTAGCCGCATGGCGTTCGTACTTAAATATGGAACTAACCATTCCAATTTTCGCTGTCTCTTATACACATCTCCGAGCCCACGAGACC
+
A1>AAF>ADDAAFCGGGGGGGDCEFHH0FGHGGFFHHHEGH1FFECAEEEAFFHHFGHFHFHHGHDGG1EAEGGHHGEGGGGFHHHGEHFFHHGFGHGFHHHHHHHHHHHHHHHGGGG?DGGHHHH>DDFHHHDFFFCGGCFHGGGGGGC
@M02034:409:000000000-BFKT7:1:2109:13268:16578 1:N:0:31
AAAGTCGAGGTGCCTAAAGTGGCAACCCAGACTGAT
+
CCCCCFABCCBCGGGGGGGGGGGHHHHGGHHGH335
@M02034:409:000000000-BFKT7:1:2109:11990:16579 1:N:0:31
AAAGTCGAGGTGCCTAAAGTGGCAACCCAGACTGTTGGTGGTATTCCTCTTCCTGTAGCCGCATGGCGTTCGTACTTAAATATGGAACTAACCATTCCAATTTTCGCTGTCTCTTATACACATCTCCGAGCCCACGAGACCTCTCTACAT
+
BBBBBFBBBBAAGGGFGGGGGGGGHHHGGHHGHHHHHGGGGGHHHGHHHHHHHHHHHHHHGFCFGGHGFGGGGGHGHGGHHGHHHFHFHHGHHHGHGHHHHHHHDFGGGGHHFFHHHHHHHHHHHHHGGGCFGFFF@CEEFGHHHHHBHH
@M02034:409:000000000-BFKT7:1:2109:14570:16580 1:N:0:31
AAAGTCGAGGTGCCTAAAGTGGCAACCCAGACTAGGGGTGGGGTAGAGCTTCCTGTAGCCGCATGGCGTTCGTACTTAAATATGGAACTAACCATTCCAATTTTCGCTGTCTCTTATACACATCTCCGAGCCCACGAGACCTCTCTACAT
+
AAAABFBBBBAAFGGGBGGGGFFHHHHGGHFGH3FBEGEEEGGGGGHHHGHHGHHFHHHHGFCGGHHGFGGGECGGHHDGHGFHHFFFHFHFGHHHHHFHHHHHFGGGGGFHHHHHHFHHHHHHHHHGFGGGGHGGCFFFFHHHHHH1GF
@M02034:409:000000000-BFKT7:1:2109:22299:16580 1:N:0:31
AAAGTCGAGGTGCCTAAAGTGGCAACCCAGACTAGTAAGCAGGTTGGTGGTGTAGAGCTTCCTGTAGCCGCATGGCGTTCGTACTTAAATATGGAACTAACCATTCCAATTTTCGCTGTCTCTTATACACATCTCCGAGCCCACGAGAC
+
AABCBFCCCCABGGGGGGGGGGGHHHHGGHHGHHHHGHHHHHHGHHGEFGFFGFHGHHHHHHHHGHHHHGGFGGHHGGGGGGHHHHHHHHGHHHGGHHGHHHFHHHHHHHHHHFGGGGGHHHHHHHHGGHGHGHHHGGGGGGHGGGGGG
@M02034:409:000000000-BFKT7:1:2109:8958:16581 1:N:0:31
AAAGTCGAGGTGCCTAAAGTGGCAACCCAGACTAAGAAGGGTGTAGAGCTTCCTGTAGCCGCATGGCGTTCGTACTTAAATATGGAACTAACCATTCCAATTTTCGCTGTCTCTTATACACATCTCCGAGCCCACGAGACCTCTCTACAT
+
BBCCBFCCCCCCGGGGGGGGGGGHHHHGGHHGHHHHHHHHGHGGHHHHHHHHHHHHHHHHGFEFEHHGFGGGEGHHHHHHHHHHHHGHHGHHHHHHHFHHHHHHHGGGGGGHHHHGHHHGHGHHHHHFGGGGGHGDDGGFFHHHHHHHHG
@M02034:409:000000000-BFKT7:1:2109:17780:16586 1:N:0:31
AAAGTCGAGGTGCCTAAAGTGGCAACCCAGACTGGGGGTGGGGTTGGTGGTGTAGAGCTTCCTGTAGCCGCATGGCGTTCGTACTTAAATATGGAACTAACCATTCCAATTTTCGCTGTCTCTTATACACATCTCCGAGCCCACGAGACC
+
BBBBBFBBBBABFGGGGFGGGGGHHHHGGHGGHHHGGGEEEFGGGGGGGDEFHHHFHHHHHHHHHHHHHGGGGGHHGFGGGGHHHHHGHHHHHGHHHHHGHHHHHHGHFHHHHBCGGGGHHHHHHGHHGGHHHHHHE@GGFFHFCGGGGG
@M02034:409:000000000-BFKT7:1:2109:3967:16586 1:N:0:31
AAAGTCGAGGTGCCTAAAGTGGCAACCCAGACTGCGGATAGGGTTGGTGGTGTAGAGCTTCCTGTAGCCGCATGGCGTTCGTACTTAAATATGGAACTAACCATTCCAATTTTCGCTGTCTCTTATACACATCTCCGAGCCCACGAGACC
+
BBBBBFBBDBABGGGGGGGGGGGHHHHGGCHGGHHGGGGGHHGGFGGGGGGFHHHGHHHHHHHHHHHHHGGGGGHHGGGGGGHHHHFGHHHHHHHHHHHHHHGHHHGHHHHGHHGGGGGGHGHHFHHHFGEHHHFHD@GGGGFGFGG?GG
@M02034:409:000000000-BFKT7:1:2109:23007:16596 1:N:0:31
AAAGTCGAGGTGCCTAAAGTGGCAACCCAGACT
+
CCCCAFCCCCBCGGGGGFGGFGGHHHHGGHHGH
@M02034:409:000000000-BFKT7:1:2109:1927:16597 1:N:0:31
AAAGTCGAGGTGCCTAAAGTGGCAACCCAGACTAATAGTAAGGTTGGTGGTGTAGAGCTTCCTGTAGCCGCATGGCGTTCGTACTTAAATATGGAACTAACCATTCCAATTTTCGCTGTCTCTTATACACATCTCCGAGCCCACGAGAC
+
BBBCBFBCBBABGGGGFGGGGGGHHHHGGHHGHHHHHHGHHHHHHHGEFGEFHHHHHHHHFFHGGHHHHGGGGGHGGGGGGGHHHHGGHHHHHHGGHHGEGHFHHHFHHHHHHGEEEGGHHHHHHHGGFHEHFFFDE@F<CFHGGCGGE
@M02034:409:000000000-BFKT7:1:2109:3953:16603 1:N:0:31
AAAGTCGAGGTGCCTAAAGTGGCAACCCAGACTGCGGATAGGGTTGGTGGTGTAGAGCTTCCTGTAGCCGCATGGCGTTCGTACTTAAATATGGAACTAACCATTCCAATTTTCGCTGTCTCTTATACACAT
+
AAAB>DAABDBBGGGGFBFGFGGHHHFGG2GFFCH?FEEEFFFBG??EAE1FGFHFEGGHHFFGGGHGFEFEGGFGEE?FGGGEHHHHHHFFHB3FGHF3?F3GHHFFFHFHHBEAFGGBHHHFFHFG3BDG
@M02034:409:000000000-BFKT7:1:2109:4249:16605 1:N:0:31
AAAGTCGAGGTGCCTAAAGTGGCAACCCAGACTACTACGACTGTTGGTGGTGTAGAGCTTCCTGTAGCCGCATGGCGTTCGTACTTAAATATGGAACTAACCATTCCAATTTTCGCTGTCTCTTATACACATCT
+
AAAAAB3ADBBBGCDFGGGFGGGHHGHGDHHGHHGHGFEE22EGDGHEAE1BAEHGGFGHGFHGHHHBDEEEEEH?EGC1EEHHFFFGFHFHHG3@@FFB3BFFGFDFHEGHH4E<?EEGGGFGFFF33FDBCG
@M02034:409:000000000-BFKT7:1:2109:12511:16607 1:N:0:31
AAAGTCGAGGTGCCTAAAGTGGCAACCCAGACTACGCAGAATGTTGGTGGTGTAGAGCTTCCTGTAGCCGCATGGCGTTCGTACTTAAATATGGAACTAACCATTCCAATTTTCGCTGTCTCTTATACACATCTCCGAGCCCACGAGACC
+
BCCCAFCCBCCCGGGGGGGGGGGHHHHGGHHGHHGGGGFFGGHHHHGEFGGFGEHFFBDGHHHHHHFEFFGCFGHCEEGGGABGHHHHHHHHHH3GHHHGFFDGFFFBGGFHHFGGGGEGGHHFDFFDGFFGFHGFECGGGGEGGGGCAC
@M02034:409:000000000-BFKT7:1:2109:5452:16612 1:N:0:31
AAAGTCGAGGTGCCTAAAGTGGCAACCCAGACTAATCCTCAGGTTGGTGGTGTAGAGCTTCCTGTAGCCGCATGGCGTTCGTACTTAAATATGGAACTAACCATTCCAATTTTCGCTGTCTCTTATACACATCTCCGAGCCCACGAGACC
+
BBBABFABBBABGGGGFGGGGFGFHHHGGDGGFFHHHHHHHFHFGGFFFGEFHHHHHHHHGHHFHHHHHGGGGGHHGGGGGGHHHHHHHHHHHHHHHHHHHHHHHHHHHHHHHHGGGGGGHHHHHHGHHHEHGGFFGCCFGGHGGGGGDG
@M02034:409:000000000-BFKT7:1:2109:25967:16619 1:N:0:31
AAAGTCGAGGTGCCTAAAGTGGCAACCCAGACTAATGCGCAGGTTGGTGGTGTAGAGCTTCCTGTAGCCGCATGGCGTTCGTACTTAAATATGGAACTAACCATTCCAATTTTCGCTGTCTCTTATACACATCTCCGAGCCCACGAGACC
+
AABBBFBBBBAAGGFGFGGFGGGHHHHGGHHEHHHHHHGGGGGGGHGEFFEFGGHGGGHHFHHHGGHHHGGGFFHHGGGGGFHHHHGHHHHHHHHGFHGFHHGHHHHGFGGHHHGEFGDHHHHGHHHGGEFHHGFDECFCDGHGGGGGGG
@M02034:409:000000000-BFKT7:1:2109:5318:16621 1:N:0:31
AAAGTCGAGGTGCCTAAAGTGGCAACCCAGACTCATGGTGGTAAGGAGCTTCCTGTAGCCGCATGGCGTTCGTACTTAAATATGGAACTAACCATTCCAATTTTCGCTGTCTCTTATACACATCTCCGAGCCCACGAGACCTCTCTACAT
+
AAAABFAABBBBGGGG4FFGGFFHFHHGFHHGGHBHHGGFGDGHGGFHHHHHHHHHGHHHGGCGGHHG?EGGEFAGHHHHHHHHFHGHBGHHHHHHHGHHGHHHHGGGGGHGHGHFH4FFHHHHHHHG?D?CEHFC/<EG/<FFHHFHGF
@M02034:409:000000000-BFKT7:1:2109:25723:16627 1:N:0:31
AAAGTCGAGGTGCCTAAAGTGGCAACCCAGACTCAGGAGCATGTTGGTGGTGTAGAGCTTCCTGTAGCCGCATGGCGTTCGTACTTAAATATGGAACTAACCATTCCAATTTTCGCTTTCTCTTATACACATCTCCGAGCCCACGA
+
AABABFBBDD>AGGGGFBGGFGGHFFFEGHHGHGHFCFGHHHHHHHHEFEEAAFFDGDBGHFGHHEGFGGFFGGHHGGGGFEHFEHGEHEF4GHHFBFFFG0FGHFFFGFHHHFFCFHGFHHHHFFFBFCGFGHEBD@/><FHG/>
@M02034:409:000000000-BFKT7:1:2109:18863:16637 1:N:0:31
AAAGTCGAGGTGCCTAAAGTGGCAACCCAGACTACGGGTAGGGTAGAGCTTCCTGTAGCCGCATGGCGTTCGTACTTAAATATGGAACTAACCATTCCAATTTTCGCTGTCTCTTATACACATCTCCGAGCCCACGAGACCTCTCTACAT
+
BBBBBFBBBBBAGGGGGGGGGGGHHHHGGHHGHHHGGGFGGGGHHGFHFHHFHHHHHHFFFEEGEHHGGGGGGHHHHHGEGHHHHDHHGHGFHFGGHHHFHHHHFFEFGGHHHHHHHHHFHFHGFGHGGC/DFHFF@DFGFHHHHHHHHF
@M02034:409:000000000-BFKT7:1:2109:4235:16640 1:N:0:31
AAAGTCGAGGTGCCTAAAGTGGCAACCCAGACT
+
A?AAAFAADD>ABFGGFGG3BDEEGF0AEGCGH
@M02034:409:000000000-BFKT7:1:2109:8788:16642 1:N:0:31
AAAGTCGAGGTGCCTAAAGTGGCAACCCAGACTTCGAAGGCTGTTGGTGGTGTAGAGCTTCCTGTAGCCGCATGGCGTTCGTACTTAAATATGGAACTAACCATTCCAATTTTCGCTGTCTCTTATACACATCTCCGAGCCCACGAGAC
+
CCCCBFBBCCBCGGGGGGGGGGGHHHHGGHHGH55AFHG2GGHHHHHGGGGGHHHHHHHHHHHHHGHHHGGEGGHHGGGGGGHHHHHHHHHHHHHHGHHHHHGHHHHHGGHHHHGGGGGFHGHHEHHHHHHHHHHGG/@CFGHGGGGFG
@M02034:409:000000000-BFKT7:1:2109:25733:16643 1:N:0:31
AAAGTCGAGGTGCCTAAAGTGGCAACCCAGACTCAGGAGCATGTTGGTGGTGTAGAGC
+
CCCCCFBCCDABGGGGGGGGGGGHHHHGGHHGHBBEHBF2FGGAAGAA22E113D5B5
@M02034:409:000000000-BFKT7:1:2109:10833:16643 1:N:0:31
AAAGTCGAGGTGCCTAAAGTGGCAACCCAGACTACGAAGAATGTTGGTGGTGTAGAGCTTCCTGTAGCCGCATGGCGTTCGTACTTAAATATGGTACTA
+
BAABBFAADBABGGGGBBGGGGGHGHHGGHHGHGCE222ECEFHFHH2A1EFA3B55AFG5BD555F5BAE@EFC1>1EFD?2ECGF33BF@@@44B4B
@M02034:409:000000000-BFKT7:1:2109:2474:16647 1:N:0:31
AAAGTCGAGGTGCCTAAAGTGGCAACCCAGACTATTAATGATGTTGGTGGTGTAGAGCTTCCTGTAGCCGCATGGCGTTCGTACTTAAATATGGAACTAACCATTCCAATTTTCGCTGTCTCTTATACACATCTCCGAGCCCACGAGAC
+
AAAAADAABBABGGGGEGGGGGFGFFGEGHHCHHHGGHGGGHGHHHGEFEEFHFF5FFHHHBHFGFHHHGCCGGHAEEGAFFFHHHGEGHEHHHEFGGFFFFGHEHHEHGHHHGEEEEEFHGGHGHGFFHEGHHFGFB@B/FHGGGGGF
@M02034:409:000000000-BFKT7:1:2109:4502:16648 1:N:0:31
AAAGTCGAGGTGCCTAAAGTGGCAACCCAGACTGGGCAGCCTGTTGGTGGTGTAGAGCTTCCTGTAGCCGCATGGCGTTCGTACTTAAATATGGAACTACCATTCCAATTTTCGCTGTCTCTTATACACATCTCCGAGCCCACGAGACCT
+
BBCCBFCCCCABFGGGGGEGGGGHHHHGGGHGHHHGHHCGHHHHGHGEFGEFHGHHHHHHHHHHHHHHHGGGGGHHGGGGGGHHHHHHHHHHHHGHFHHHGGHHHHGGHHHHHGEGGGHHHHHHFHFHHHHHHGHFFGDCGHGGGGGGFH
@M02034:409:000000000-BFKT7:1:2109:13847:16651 1:N:0:31
AAAGTCGAGGTGCCTAAAGTGGCAACCCAGACTCAGAAGGATGTTGGTGGTGTAGAGCTTCCTGTAGCCGCATGGCGTTCGTACTTAAATATGGAACTAACCATTCCAATTTTCGCTGTCTCTTATACACATCTCCGAGCCCACGAGACC
+
CCCCCFCCCBBBGGGFGGGFGGGHHDHGFHHGHHHHHHHHGHHHHHHEFGEFHHHHGHHHHHHHHHHHHGGFGGHFGGGGGGHHHHHGHHHHHHHHHHGGHHHHHHFHHHHHHGGDGGGHHHHHGHHHGHHHHHHFFCGGGGHGGGGGGE
@M02034:409:000000000-BFKT7:1:2109:28084:16653 1:N:0:31
AAAGTCGAGGTGCCTAAAGTGGCAACCCAGACTAATCCTACTGTTGGTGGTGTAGAGCTTCCTGT
+
AABABF?ABDAAFGGFF4GEBFEHHHHGGHHGFHFF3GGB3BA5DAA2A2EFADH555B3BAE55
@M02034:409:000000000-BFKT7:1:2109:24469:16654 1:N:0:31
AAAGTCGAGGTGCCTAAAGTGGCAACCCAGAATAATGATGCGGTTAGTCGTGCTGA
+
CCCCBFBBCCCBGGGGGGGGGGGHHHHGGHH3F555D5D552AE22BG51B111D5
@M02034:409:000000000-BFKT7:1:2109:21239:16654 1:N:0:31
AAAGTCGAGGTGCCTAAAGTGGCAACCCAGACTAATCAGAATGTTGGTGGTGTAGAGCTTCCTGTAGCCGCATGGCGTTCGTACTTAAATATGGAACTAACCATTCCAATTTTCGCTGTCTCTTATACACATCTCCGAGCCCACGAGACC
+
AAAA>DABBBBBGGGGGGFGGGFGHHHGGHFFGHHFHHHHGHHDGGHEFE2BGFGBFFHHHHHFHHHFHGGGGEFGFGFGEGFHHHGHHGFHHHHGHHHFGFHHHH44GHHHHHGGCEGGHGHHGFGDFFDHHDF2C/</CFEFFCGGGG
@M02034:409:000000000-BFKT7:1:2109:10821:16660 1:N:0:31
AAAGTCGAGGTGCCTAAAGTGGCAACCCAGACTACGAAGAATGTTGGTGGTGTAGAGCTTCCTGTAGCCGCATGGCGTTCGTACTTAAATATGGAACTAACCATTCCAATTTTCGCTGTCTCTTATACACATCTCCGAGCCCACGAGACC
+
ABBAAFBBBBBAGGGGGGGFGGGHHHHGGHGGHHHGFEFGFFGGHHH2EEGGGHHBGHHHGHHFHHHFFFGEEGGCEGGGGGHHGHHHGGGHHHBBEGHHFFFGGHHFGGHHHEEDGGFGGHGHFHGGFGHHH332CCBCBGHGGGGGGE
@M02034:409:000000000-BFKT7:1:2109:24451:16660 1:N:0:31
AAAGTCGAGGTGCCTAAAGTGGCAACCCAGACTAAGGATACGGTTGGTGGTGTAGAGCTTCCTGTAGCCGCATGGCGTTCGTACTTAAATATGGAACTAACCATTCCAATTTTCGCTGTCTCTTATACACATCTCCGAGC
+
BBBBAFABBDBBGGGGGGGGGGGHGHHGGHHD3FGHHGHHHGEFFF?A1EEAA3G5FFF3BBEDBDEDBEF>EE11E?>CEE2?FFGEDGH4BF33FCGF303FB4FDDG3GG4>EFE/B4BFG3DFGDFG2CFHBD//C
@M02034:409:000000000-BFKT7:1:2109:28101:16663 1:N:0:31
AAAGTCGAGGTGCCTAAAGTGGCAACCCAGACTAATCCTAATGTTGGTGGTGTAGAGCTTCCTGTAGCCGCATGGCGTTCGTACTTAAATATGGAACTAACCATTCCAATTTTCGCTGTCTCTTATACACATCTCCGAGCCCACGAGACC
+
CCBCBFBBBCBBGGGGGGGGGGGHHHHGGHHGHHHB35DF5DGGHHHEFGEFHHHHHHHHHHHHHHHHHGCEGGHHFGGGGGHHHHHHHHHHHHDGHHHGHHFHHHHHHHHHHHGFGGGHHFHHGHHHFHFHHHGFFCCFGGHGGGGGGG
@M02034:409:000000000-BFKT7:1:2109:4504:16666 1:N:0:31
AAAGTCGAGGTGCCTAAAGTGGCAACCCAGACTGGGCAGCCTGTTGGTGGTGTAGAGCTTCCTGTAGCCGCATGGCGTTCGTACTTAAATATGGAACTACCATTCCAATTTTCGCTGTCTCTTATCCACATCTCCGAGCCCACG
+
AAAAAF1>AD1>FGGGGGF31BFF1FGGGHGCHGAGHHGGHHGHHHAECFEFHEG2GFFHHHHGHHGFHGGEGGHGGEEGGGFEGHHFEFDHHB1GFFGFHFFEFHEDFHHGGGGGGGFHHHGB>1BDGFGGFFHG>>@CE//<
@M02034:409:000000000-BFKT7:1:2109:10307:16672 1:N:0:31
AAAGTCGAGGTGCCTAAAGTGGCAACCCAGACTGTTGGTGGTGTACCTCTTCCTGTAGCCGCATGGCGTTCGTACTTAAATATGGAACTAACCATTCCAATTTTCGCTGTCTCTTATACACATCTCCGAGCCCACGAGACCTCTCTACAT
+
AABBAFBBCCABGGGGGGGGGGGHFHHGGHHGGHHGHHEGGGGHHHHHHHHFHHHHFFGGEECEEHHGEEFGGFGGHHHHHGHHGBGHHEBGHGHHHDGHGHHHFGFCGGDGFHHHHHG?GGFGFD3E@CF@?FFGC@/C/FGHHHHHGF
@M02034:409:000000000-BFKT7:1:2109:12799:16680 1:N:0:31
AAAGTCGAGGTGCCTAAAGTGGCAACCCAGACTGGGGGGGGGGTTGGTGGTGTAG
+
CCBCCFCCCCBBGGGGGGGGGGGHHHHGGHHGHCF2EEEGF?F@-@FAA.;A90;
@M02034:409:000000000-BFKT7:1:2109:6042:16681 1:N:0:31
AAAGTCGAGGTGCCTAAAGTGGCAACCCAGATTAATGGTGGTGTAGAGCTTCCTGTAGCCGCATGGCGTTCGTACTTAAATATGGAACTAACCATTCCAATTTTCGCTGTCTCTTATACACATCTCCGAGCCCACGAGACCTCTCTACAT
+
CCCCBFCCCCCCGGGGGGGGGGGHHHHGGHHHDFFFG5DDAFGHHHHHHHHFFHHHHHGBEGEFGHGGFGGGGGEGHDBDGGHHD3GGHFHF1BGHHGHHHHHHHGGGGGHHHGHEHFGD3FBBGGHGGGG@FCFGCGGGGHFHHHHHHH
@M02034:409:000000000-BFKT7:1:2109:6132:16684 1:N:0:31
AAAGTCGAGGTGCCTAAAGTGGCAACCCAGCAGGTTAGTGGTGTAGAGCTTCCTGTAGCCGCATGGCGTTCGTACTTAAATATGGAACTAACCATTCCAATTTTCGCTGTCTCTTATACACATCTCCGAGCCCACGAGACCTCTCTACAT
+
BBBABFBAB@ABGFGGBDGFGGGHFFHGGHFHGHHHHHHHHHGHEHHFGHHHFFFHHHHHGAEFGHAFEEGFEEHHGHHFHFHHF@GGHFHFGHHHHFFHGHHHHGGGCGHHHHHHHHFFGFGGGHFGGGGCGCGC/B/?/FGHHHHGHH
@M02034:409:000000000-BFKT7:1:2109:15294:16689 1:N:0:31
AAAGTCGAGGTGCCTAAAGTGGCAACCCAGGTGGTTGGTGGTGTAGGTCTTCCTGTAGCCGCATGGCGTTCGTACTTAAATATGGAACTAACCATTCCAATTTTCGCTGTCTCTTATACACATCTCCGAGCCCACGAGACCTCTCTACAT
+
A?AAAFBBBBABGGGGGFGGGGGHHHHGGHGHHGGGGGGGGGGHHGHBGHHFHHHHGHHHGGEFGFHGGGGGGHHHHHHHHGHHHGGHHFHHGHHHHHHHHHHHHGGGGGHHHHHHHHHHHHGBGHFGCGGGGGGGCGGGGGGHHHEHHH
@M02034:409:000000000-BFKT7:1:2109:28928:16690 1:N:0:31
AAAGTCGAGGTGCCTAAAGTGGCAACCCAGACTTGTGCGAAGGTTGGTGGTGTAGAGCTTCCTGTAGCCGCATGGCGTTCGTACTTAAATATGGAACTAACCATTCCAATTTTCGCTGTCTCTTATACACATCTCCGAGCCCACGAGACC
+
BBBBBFABDDABFGGG4GGGGFFFHDGGCCHEFHHHGGE22EEHFFEBCEGGHFHGHHHHFHHHHGHGHGG?EGHHGGGGGGHHFHGDDGGHHHGHHGFGHGHHHHHEHGHHHHGGGDEHHHHHHGGG2FFCGHGHGCCCGGHG?//CGF
@M02034:409:000000000-BFKT7:1:2109:12864:16697 1:N:0:31
AAAGTCGAGGTGCCTAAAGTGGCAACCCAGACTAATCAGCAGGTTG
+
BCCCBFBBCCAAGGGGGGGGGGGHHHHGGHHG3ABAA5ABAFGH3G
@M02034:409:000000000-BFKT7:1:2109:25139:16699 1:N:0:31
AAAGTCGAGGTGCCTAAAGTGGCAACCCAGACTTCTCCTACGGTTGGTGGTGTAGAGCTTCCTGTAGCCGCATGGCGTTCGTACTTAAATATGGAACTAACCATTCCAATTTTCGCTGTCTCTTATACACATCTCCGAGCCCACGAGACC
+
BBBBAFABDBBBGFGGGGFGGGGHHGHGGHHGHHFHHGHHGCGCFGGGEGEFHDG5FFHFHFGGGHHHHGGGGGHHGGGGFGHHHHHHFHHFHGEFFHHHHHGHGHFFFHHHHHGGGGFHGHHHGFHHGFGEHGGGGGGGGGHG?</CDA
@M02034:409:000000000-BFKT7:1:2109:23483:16699 1:N:0:31
AAAGTCGAGGTGCCTAAAGTGGCAACCCAGAAGAGGGGTGGTGTAGAGCTTCCTGTAGCCGCATGGCGTTCGTACTTAAATATGGAACTAACCATTCCAATTTTCGCTGTCTCTTATACACATCTCCGAGCCCACGAGACCTCTCTACAT
+
AABBAFBABDABGFGGGFGFGGFHHHHGGHEHHHHHGGGGGGFHFHHHHHHGHHHHHHHHEEEGGGGFEFGGGHHHHHHHHHHHHGFHHHHHHHGFFFFFHHHHHGFGGGHHHGHHHHFHH2GHDHHGGGGGFGCC/<EGFHHHHHHHHF
@M02034:409:000000000-BFKT7:1:2109:14514:16703 1:N:0:31
AAAGTCGAGGTGCCTAAAGTGGCAACCCAGACTATTGGTGGTGTACCGCTTCCTGTAGCCGCATGGCGTTCGTACTTAAATATGGAACTAACCATTCCAATTTTCGCTGTCTCTTATACACATCTCCGAGCCCACGAGACTTC
+
ABBAAFABBBBAFGGGFGG6EGFHGHHDFHA233DFEFFFDGGGH5FAEFGGHHFHGHHFEEEEGFHEEGGGGFHEGBDGHFHGH3FB3GEBGGGGF@4BEGHHGGFGGGBGFHFGG?GGHHGGFHF?@?@FGAC//BFC11<
@M02034:409:000000000-BFKT7:1:2109:13861:16715 1:N:0:31
AAAGTCGAGGTGCCTAAAGTGGCAACCCAGACTACGAATCAGGTTGGTGGTGTAGAGCTTCCTGTAGCCGCATGGCGTTCGTACTTAAATATGGAACTAACCATTCCAATTTTCGCTGTCTCTTATACACATCTCCGAGCCCACGAGACC
+
BCCBAFCCCCBAGGGGGGGFGGGHFFGGGHHGHHHGGHHGHHGHHHGFGGEFGHHEGHHHHHHHHHHHHGGFGGHHGGGGGFHHHHHHHHGHHHFHHHHHHHHHGHGHHHHHHHGGGGAHHHHHHHHHEGHHHHHFDDGGDGHGGGGGGF
@M02034:409:000000000-BFKT7:1:2109:2938:16716 1:N:0:31
AAAGTCGAGGTGCCTAAAGTGGCAACCCAGAATAATAATCAGGTTGGTGGTGCAGTGGT
+
CCCCCFBCCBCCGGGGGGGGGGGHHHHGGHH3BA5FF5F553BE3B2A22B133DAB35
@M02034:409:000000000-BFKT7:1:2109:3102:16717 1:N:0:31
AAAGTCGAGGTGCCTAAAGTGGCAACCCAGTCGGTTGGTGGTGTAATGCTTCCTGTAGCCGCATGGCGTTCGTACTTAAATATGGAACTAACCATTCCAATTTTCGCTGTCTCTTATACACATCTCCGAGCCCACGAGACCTAT
+
CCCCCFABCCBBGGGGGGGGGGGHHHHGGH3F2AA2EEEFE2BGB5DFFFHGGGGGGHD3AEAEEFFEBEFGGEEGHH33BFGDG3FCFDGCFGHHHFHHHFHHBEGGGGGHFHHFHHDHGHGFFFFDFGGCGAF@@DDD/?1?
@M02034:409:000000000-BFKT7:1:2109:9562:16725 1:N:0:31
AAAGTCGAGGTGCCTAAAGTGGCAACCCAGACTGTTGGTGTGGTTGGTGGTGTAGAGCTTCCTGTAGCCGCATGGCGTTCGTACTTAAATATGGAACTAACCATTCCAATTTTCGCTGTCTCTTATACACATCTCCGAGCCCACGAGACC
+
CCCCBFCBCCCCGGGGFGGGGGGHHHHGGHHGHHHHHHGGHGGHGGGEGGEFHHHHHHHHHHHHHHHHHGGGGGHHGGGGGGHHHHHHHHHHHHHHHHGGHHGHHHHHHHHHHHGGGGGGHHHHHHGHGHHHHHFHGGGGGGHGGGGGGF
@M02034:409:000000000-BFKT7:1:2109:20433:16730 1:N:0:31
AAAGTCGAGGTGCCTAAAGTGGCAACCCAGACTAAGGGTGGTAAGGAGCTTCCTGTAGCCGCATGGCGTTCGTACTTAAATATGGAACTAACCATTCCAATTTTCGCTGTCTCTTATACACATCTCCGAGCCCACGAGACCTCTCTACAT
+
BBBBBFBBBBAAGGGGFGGGGGGHHHHGGHGGHFHHHGEFGGGFFGGHEHH5GHHHHGHHGFAEEHEGEGGGEFEGHFBGGHGHHGGHGGFHHHHHHHEHHHHHHGGGGGHHHHHGHHHFHHHHGFHGFGGGGGFGC@DDGFHFHHGGHD
@M02034:409:000000000-BFKT7:1:2109:8412:16734 1:N:0:31
AAAGTCGAGGTGCCTAAAGTGGCAACCCAGACTGGGAGTCATGTTGGTGGTGTAGAGCTTCCTGTAGCCGCATGGCGTTCGTACTTAAATATGGAACTAACCATTCCAATTTTCGCTGTCTCTTATACACATCTCCGAGCCCACGAGACC
+
CCCCCFCCCCABGGGGGGGGGGGHHHHGGHHGHHHHHGGHHHHHHHHEFGEFGHHGHHHHHHHHGGHHHGGGGGHGGGGGGGHHHHHGHHHHHHHHHGHGHHHHHHHHHHHHHGGGGGFGHGHHGHHHHHHHHHGFGCGGGGHGGGGGGA
@M02034:409:000000000-BFKT7:1:2109:21499:16736 1:N:0:31
AAAGTCGAGGTGCCTAAAGTGGCAACCCAGACTCAGAATAAGGTTGGTGGTGTAGAGCTTCCTGTAGCCGCATGGCGTTCGTACTTAAATATGGAACTAACCATTCCAATTTTCGCTGTCTCTTATACACATCTCCGAGCCCACGAGACC
+
CCCCCFBCCBABGGGGGGGGGGGHHHHGGHHGHHHHFHHHHEGGHHGGGGEFHHHHHHHHHHHHHHHGHGGGGGHHGGGGGGHHHHHHHHHHHHHHFHHGHHGHHHHHHHHHHFGGGGGHHHHHHHHHGHFHHHHHGFGGGGHGGGGGGF
@M02034:409:000000000-BFKT7:1:2109:20414:16741 1:N:0:31
AAAGTCGAGGTGCCTAAAGTGGCAACCCAGACTAAGGGTGGTAAGGAGCTTCCTGTAGCCGCATGGCGTTCGTACTTAAATATGGAACTAACCATTCCAATTTTCGCTGTCTCTTATACACATCTCCGAGCCCACGAGACCTCTCTACAT
+
BABCBFBCCCCCGGGGGGGGGGGHHHHGGHGDHHHHHHHGGGHFFHHHHHHHHHHHHHHHGGGGGHHGGGGGGGHHHHHHHGHHHGHHGHHHHHHHHHHHHHHHHGGGGGHHHHHHHHHGHHHHHHHGGGGGGHGGGGGG=C11GGF1GF
@M02034:409:000000000-BFKT7:1:2109:18975:16752 1:N:0:31
AAAGTCGAGGTGCCTAAAGTGGCAACCCAGACTCAGCCGATTGTTGGTG
+
A?A>AFAA1D>>ABBGGGGGGC0CFF0EF0CFEFGB1AAA/E/FFE//A
@M02034:409:000000000-BFKT7:1:2109:9079:16757 1:N:0:31
AAAGTCGAGGTGCCTAAAGTGGCAACCCAGCTTCTGGGTGGTGTAGAGCTTCCTGTAGCCGCATGGCGTTCGTACTTAAATATGGAACTAACCATTCCAATTTTCGCTGTCTCTTATACACATCTCCGAGCCCACGAGACCTCTCTACAT
+
CCCCCFCCCCCCGGGGGGGGFGGGHHFGGDHGHHHHHHGGGGEHHHHHGHHHHHHHHHHHGFEFGHHGEGGGEHEGHGGHHFHHHFFGHHHHHHHGHHGHHHHHHGGGGGHHHHHHHHHHHGHHHGHCDDGDGHGGGGGGGHHHEHHHGG
@M02034:409:000000000-BFKT7:1:2109:9628:16758 1:N:0:31
AAAGTCGAGGTGCCTAAAGTGGCAACCCAGACTACTTCTACGGTTGGTGGTGTAGAGCTTCCTGTAGCCGCATGGCGTTCGTACTTAAATATGGAACTAACCATTCCAATTTTCGCTGTCTCTTATACACATCTCCGAGCCCACGAGACC
+
BABBBFAADBAAGGGFGGGGGGGHGHHGGHHGHHHHHHHHHGFGGGGFGFAFFGHHHHGHHHHHGBBFGGGEEEHFGGGFGFHHHHGF3FFHHGGHFHFHBGFHHHGGGHGHHEEFGFEF4EGHGH3BFFGHHHF2<<CCCEHE@A@E/F
@M02034:409:000000000-BFKT7:1:2109:19712:16759 1:N:0:31
AAAGTCGAGGTGCCTAAAGTGGCAACCCAGACTGGTAGTGCGGTTGGTGGTGTAGAGCTTCCTGTAGCCGCATGGCGTTCGTACTTAAATATGGAACTAACCATCCAATTTTCGCTGTCTCTTATACACATCTCCGAGCCCACGAGACCT
+
AAABAFBBBBBBGGGGGGGGGGGGGGHDFHGGHHGHHHFHHGGGGGGEFGEFGGHEGGGHHHHHHGHHHGGCEGHGGGGGGGFEGHFFDGEFHGGDFGGFGFHHGHHGGHHHHFGGGDGHHFHHHHBHHEGFGHFD<@FGGHEFGCGGAG
@M02034:409:000000000-BFKT7:1:2109:11639:16761 1:N:0:31
AAAGTCGAGGTGCCTAAAGTGGCAACCCAGACTCTGTCGCAGGTTGGTGGTGTAGAGCTTCCTGTAGCCGCATGGCGTTCGTACTTAAATATGGAACTAACCATTCCAATTTTCGCTGTCTCTTATACACATCTCCGAGCCCACGAGACC
+
@BBBBFBBBBBBGGGGFFGGGGGHHHHGGHGGHHHHGGGHFGGHHHGEFGGFFHHFGFHHHHHHHGHHHGGEEGHHGGGGGGHHHHHGFHFHHHFGFHHGHHHHHHHHHHHHHHGGGGGFHGHHFHHHGHFHHHHGGGC?GGHGGGGGGE
@M02034:409:000000000-BFKT7:1:2109:8372:16763 1:N:0:31
AAAGTCGAGGTGCCTAAAGTGGCAACCCAGACTTCTCTG
+
BBBBBFBBDDAAFFGG4FBGGGGHHHHGGGHGH5AFD55
@M02034:409:000000000-BFKT7:1:2109:4234:16767 1:N:0:31
AAAGTCGAGGTGCCTAAAGTGGCAACCCAGACTAGTGGGAAGGTTGGTGGTGTAGAGCTTCCTGTAGCCGCATGGCGTTCGTACTTAAATATGGAACTAACCATCCAATTTTCGCTGTCTCTTATACACATCTCCGAGCCCACGAGACCT
+
BBBBBFAB?DABGGGGGGGFGAFBCHFG2GHAGFHGFGGAGEFGGHCFFGGFHFHFHHHHHGHFHFHFHGGEEFHHGGGFGEFHHHHFHHFHHHGFFHHHHHGHGHHGGHHHHGCEGE3FGHHHGGFBFFGHHHHGCGGGECFGC@GDFH
@M02034:409:000000000-BFKT7:1:2109:9809:16770 1:N:0:31
AAAGTCGAGGTGCCTAAGACTCGTTGGCCTGTTGGTGGTGTAGAGCTTCCTGTAGCCGCATGGCGTTCGTACTTAAATATGGAACTAACCATTCCAATTTTCGCTGTCTCTTATACACATCTCCGAGCCCACGAGACCTCTCTACATCTC
+
BABBBFBABBBBGGGGGGGGGGGHGHHHHHGHHHHGGGGGHHFHHHHHHHHHHHHGHGGGGGHHGGGGGGHHHHGHHHHHHGFHHHHGHHHHHHHGHHHHHGGFGGGGHHHHHHHGHHHHGHFHGGGGGEAFGFGGGGHHFGHHHHHGHF
@M02034:409:000000000-BFKT7:1:2109:24786:16775 1:N:0:31
AAAGTCGAGGTGCCTAAAGTGGCAACCCAGACTTGTTGTAGTGTTGGTGGTGTAGAGCTTCCTGTAGCCGCATGGCGTTCGTACTTAAATATGGAACTAACCATTCCAATTTTCGCTGTCTCTTATACACATCTCCGAGCCCACGAGACC
+
AABBADABCCBCGGGGGGGGGGGFHHHGGHHGHHHHHHHHGHHHHHHFGGGGHGHHHHHHHHHHHFHHHGGGGGHHGGGGGGHHHHGHHHHHHHHHHHHHHHGHHHGHHHHHHHGGGDAFHHHHHHHHHHGHFHHHGF?DGGHGGGGGGF
@M02034:409:000000000-BFKT7:1:2109:6995:16776 1:N:0:31
AAAGTCGAGGTGCCTAAAGTGGCAACCCAGATTTTTGGT
+
AAAAAFAADDAACGGFGGG31AFB1F0EC00FGHHFA0A
@M02034:409:000000000-BFKT7:1:2109:17452:16783 1:N:0:31
AAAGTCGAGGTGCCTAAAGTGGCAACCCAGACTC
+
BBBBBDAAB@ABGGGGFGGGGGGHHDHGGHA23A
@M02034:409:000000000-BFKT7:1:2109:13972:16789 1:N:0:31
AAAGTCGAGGTGCCTAAAGTGGCAACCCAGACTGGGGGTGGGGTTGGTGGTGTAGAGCTTCCTGTAGCCGCATGGCGTTCGTACTTAAATATGGAACTAACCATTCCAATTTTCGCTGTCTCTTATACACATCTCCGAGCCCACGAGACC
+
ABBBAFABBBAAFGGGGGFGGFFHHHHGGHAFGC2BEEEEEEF1AECEEE1FFGHHGHHHGHHGGBGFHDGFGGHHGGGGGGHHHHHFHHGHGEBFHHHHHHBGHHGGHHHHHHGGGGGHHGHHFGF<F<GHHFHFGCGGFGFGGF-DDE
@M02034:409:000000000-BFKT7:1:2109:11919:16792 1:N:0:31
AAAGTCGAGGTGCCTAAAGTGGCAACCCAGACTACTACTAATGTTGGTGGTGTAGAGCTTCCTGTAGCCGCATGGCGTTCGTACTTAAATATGGAACTAACCATTCCAATTTT
+
BBCCBDABCCBCGGGGGGGGGGGHHHHGGHHGHBFGFGG5GGHHHBEEE?EFGFHDGDBGDGFFHFGFHGGEEEFFFGGFGECHHHHHHHHHHHFFGFHHEH3G3GFBHHFHH
@M02034:409:000000000-BFKT7:1:2109:6985:16794 1:N:0:31
AAAGTCGAGGTGCCTAAAGTGGCAACCCAGATTTTTGGTGGTGTAGAGCTTCCTGTAGCCGCATGGCGTTCGTACTTAAATATGGAACTAACCATTCCAATTTTCGCTGCTCTTATACACATCTCCGAGCCCACGAGACCTCTCTACAT
+
BBBBBFBBBBAAGGGGGGGGGGGGHHHGGHHHHHHHGGGGEEGHHHHHHHHHHHHHFHGHGGFGGHHGEGGGGHGHHHGHHHHHHEGEHHHHHHHHHHHHHHHHHGGGGGHHHHHHHHHHHHHHHGGGGFGEGFC<CDDFHHGFHHHHH
@M02034:409:000000000-BFKT7:1:2109:24235:16801 1:N:0:31
AAAGTCGAGGTGCCTAAAGTGGCAACCCAGACTGTGGGGGGGGTTGGTGGTGTAGAGCTTCCTGTAGCCGCATGGCGTTCGTACTTAAATATGGAACTAACCATTCCAATTTTCGCTGTCTCTTATACACATCTCCGAGCCCACGAGACC
+
AAAAAFABB?>AFGGGGGGGGFGFGHHEGHHFHHGHHGGGGGBBB?BAED.AFFFFFFBFFFFFFFFFFFB<DFFFBABFDD.EFFFFFFFFFFFEFFFFFFFFFFFFFFFFFEBFFFFFFFFFFFFBB/FFFFFFF;B?BFFFBBBDFF
@M02034:409:000000000-BFKT7:1:2109:29146:16804 1:N:0:31
AAAGTCGAGGTGCCTAAAGTGGCAACCCAGACTCTTCCGACGGTTGGTGGTGTAGAGCTTCCTGTAGCCGCATGGCGTTCGTACTTAAATATGGAACTAACCATTCCAATTTTCGCTGTCTCTTATACACATCTCCGAGCCCACAAGAAC
+
AA?AAF3AADAACFFGFGGAFBFBEFA2CGAAFHHHHHG?EG?EEEGGEEEF1AGFGHHH5BGGFGHHGEGEGGHHGGGGEGHHHHFG3FBGHEFFFHGHHHHHHHGHHGHHHHG?EGGFFHHHHHGGGGB1@DFGF/@/ACGG.FGF0<
@M02034:409:000000000-BFKT7:1:2109:7635:16812 1:N:0:31
AAAGTCGAGGTGCCTAAAGTGGCAACCCAGACTCCTAATAAGGTTGGTGGTGTAGAGCTTCCTGTAGCCGCATGGCGTTCGTACTTAAATATGGAACTAACCATTCCAATTTTCGCTGTCTCTTATACACATCTCCGAGCCCACGAGACC
+
CCCCCFCCCCBBGGGGFGGGGGGHHGHGGHHGHHGHFGGFHHHHHHGGGGEFGHHHHHHHHHHGHHHHHGGGGGHHGGGGGGHHHHHGHHHHHHHHGHHHHHGHGHHHHHHHHHGGGGFFHGHHHHHHGHGHGHHHGGCGGGHGGGGGGF
@M02034:409:000000000-BFKT7:1:2109:19880:16812 1:N:0:31
AAAGTCGAGGTGCCTAAAGTGGCAACCCAGACTAATGGTGGTAGTGAGCTTCCTGTAGC
+
CCCCCFCCCCABGGGGGGGGGGGHHHHGGHHGHH355B55AB5BFGB335B535B5555
@M02034:409:000000000-BFKT7:1:2109:4333:16812 1:N:0:31
AAAGTCGAGGTGCCTAAAGTGGCAACCCAGACTAATAAGGGTGTTGGTGGTGTAGAGCTTCCTGTAGCCGCATGGCGTTCGTACTTAAATATGGAACTAACCATTCCAATTTTCGCTGTCTCTTATACACATCCCGAGCCCACGAGACCT
+
BBBBBFBBBBAAGGGG4GGFGGGFHHHGGHHGGHHHHHHHHHGGGHFFGGFFGHHGGHHHHHHHHHHGHGGGGGHHGGGGGGHHHHGGHHGHHHEGHHGHHHHHHHHHHHHHHHGGGGGHHHHHHHHHGHFHHHGDCDGBFCFG?GGGGH
@M02034:409:000000000-BFKT7:1:2109:18421:16825 1:N:0:31
AAAGTCGAGGTGCCTAAAGTGGCAACCCAGACTAATAAGAATGTTGGTGGTGTAGAGCTTCCTGTAGCCGCATGGCGTTCGTACTTAAATATGGAACTAACCATTCCAATTTTCGCTGTCTCTTATACACATCTCCGAGCCCACGAGACC
+
BB@ABFBADB>AEGGGGGGAGGGCFHH2FGADCAGFGHHFGFB5FGAEFDEEFGHDFHFHFHHGEGFEHGGGGGHHGFGFEFFHHGHDGGFFHGFDFFHFHHHH3GGFEGGHHHEGG?E3FGGHHHG4BG1FFDBHGGGC@EC<C?C??F
@M02034:409:000000000-BFKT7:1:2109:17139:16828 1:N:0:31
AAAGTCGAGGTGCCTAAAGTGGCAACCCAGACTGGGAGTGGGGTTGGTGGTGTAGAGCTTCCTGTAGCCGCATGGCGTTCGTACTTAAATATGGAACTAACCATTCCAATTTTCGCTGTCTCTTATACACATCTCCGAGCCCACGAGACC
+
BBCCBFACCBBCGGGGGGGGGGGHHHHGGHFGHHHHHGGHGHGGGGGGGGEFGHHHHHHHGHHHHHHHHGGFGGHHGGGGGGFHHHHHHHHHHHHFHHFFHHHHHHGHGGHHHHGFFGGHHHHHHHHHGHHHHHGFECCGGFGGC@CDDF
@M02034:409:000000000-BFKT7:1:2109:16604:16834 1:N:0:31
AAAGTCGAGGTGCCTAAAGTGGCAACCCAGGGGGTTGGTGGTGGTGAGCTTCCTGTAGCCGCATGGCGTTCGTACTTAAATATGGAACTAACCATTCCAATTTTCGCTGTCTCTTATACACATCTCCGAGCCCACGAGACCTCTCTACAT
+
BCBCBFBBCBCCGGGGGFGGGGGHHHHGGHGGGGGGGGGGGGGGGGHHHHHHHHHHHHHHGGFGGHHGGGGGGHHHHHHHHHHHHGHHHHHHHHHHHHHHHHHHHGGGGGHHHHHHHHHGHGHHHHHGGGGGGHGG@DGGFHHHHHHHHH
@M02034:409:000000000-BFKT7:1:2109:18416:16842 1:N:0:31
AAAGTCGAGGTGCCTAAAGTGGCAACCCAGACT
+
BBBBBFBBB@ABGGGGGGGGGGGHGHHGGHGGH
@M02034:409:000000000-BFKT7:1:2109:8550:16843 1:N:0:31
AAAGTCGAGGTGCCTAAAGTGGCAACCCAGACTGGTGGGGGGGTTGGTGGTGTAGAGCTTCCTGTAGCCGCATGGCGTTCGTACTTAAATATGGAACTAACCATTCCAATTTTCGCTGTCTCTTATACACATCTCCGAGCCCACGAGACC
+
BAABBFBBBBABGGGGGFGGGFGGHHHGGGHGHHHBFFGGGGGADGGCEGCEEFGFGGGGGGGFFGGGGGGGFFFFFFFFFFFFFFFFFFFFFFFFFFFFFFFFFFFFFFFFFFFFFFDFFFFFFFFFFFFFFFFFFCFFFFFFFFFFFE
@M02034:409:000000000-BFKT7:1:2109:28055:16845 1:N:0:31
AAAGTCGAGGTGCTAAAGTGGCAACCCAGACTAAGGGTAAGGGAGAGCTTCCTGTAGCCGCATGGCGTTCGTACTTAAATATGGAACTAACCATTCCAATTTTCGCTGTCTCTTATACACATCTCCGA
+
AAABAFB>ADBBGG5AE4BFGAFGGHGG422FEGAFC23BA32A2AEF3BA3F5AGGHBEGEGFF1>EE1>1?FGGBDGH4F@E3BB3G3BF33BBF4FFGHH4>EEEGBGBG4B?4BB33BBG3?DG
@M02034:409:000000000-BFKT7:1:2109:24748:16859 1:N:0:31
AAAGTCGAGGTGCCTAAAGTGGCAACCCAGACTAAGTATAATGTTGGTGGTGTAGAGCTTCCTGTAGCCGCATGGCGTTCGTACTTAAATATGGAACTAACCATTCCAATTTTCGCTGTCTCTTATACACATCTCCGAGCCCACGAGAC
+
A3AAAFBBBBAAGGGGGGGGGFGFGEHEGHGFF33B55B5DAAGGFGGGGEFGFHEGHHHHHHHEHGFHFCGGGHHGGGGGGGFEGHGHHGGHFEFFHHHHHHHGHHGGGHHHHGGGGEFGGGFHFFGFHHHHHHGGGGGCGHGCDCGG
@M02034:409:000000000-BFKT7:1:2109:27504:16860 1:N:0:31
AAAGTCGAGGTGCCTAAAGTGGCAACCCAGACTGATGGGCGGGTTGGTGGTGTAGAGCTTCCTGTAGCCGCATGGCGTTCG
+
A?AAAFAA1DAAGGGGGGGGGFGFHHHFFHCF1FGGHFF0EAEEG?/>>?EE?1F2B11@@CGFHHDDG>E/?EG>@></?
@M02034:409:000000000-BFKT7:1:2109:2081:16866 1:N:0:31
AAAGTCGAGGTGCCTAAAGTGGCTGTGCGGTCTGTTGGTGGTGTAGAGCTTCCTGTAGCCGCATGGCGTTCGTACTTAAATATGGAACTAACCATTCCAATTTTCGCTGTCTCTTATACACATCTCCGAGCCCACGAGACCTCTCTACAT
+
AAABBFAADDBBGGGGGGFBGGGHGHHHEEEGGHFHHHEG2BFE3GEGDHHGFHHGHHF3EE?EGH1E>EFEFFEFHFBGGFHHH3DFGBE@F3FHFBFFFHHH4EEFGGFHFFFBFD?FHHGCFB2?<BC@FGEB<<AAEGGHHHB<GF
@M02034:409:000000000-BFKT7:1:2109:2096:16877 1:N:0:31
AAAGTCGAGGTGCCTAAAGTGGCTGTGCGGTCTGTTGGTGGTGTAGAGCTTCCTGTAGCCGCATGGCGTTCGTACTTAAATATGGAACTAACCATTCCAATTTTCGCTGTCTCTTATACACATCTCAGTGCCCACGAGACCTCTCTACAT
+
A?AAADA@B@A44FGFFFGEGFFHABEBA2BADBGDF2EFDEAGFFFB5F3FGDFBE5AFEGEEE1?0?E1EEGFCGDD344F4@3FGF33GGHHHBD4F4FDGHGCF?E3?BF?BFFFDGFHHDF2B1B1BGGFC/B?//FBH0DHBFH
@M02034:409:000000000-BFKT7:1:2109:5398:16880 1:N:0:31
AAAGTCGAGGTGCCTAAAGTGGCAACCCAGACTAATCCGCCTGTTGGTGGTGTAGAGCTTCCTGTAGCCGCATGGCGTTCGTACTTAAATATGGAACTAACCATTCCAATTTTCGCTGTCTCTTATACACATCTCCGAGCCCACGAGACC
+
BBBBBFBBBBAAGGGGGGGGGGGHHHHGGHHGHHHHHHGGGGHGHHHEFGEFFGHHHHHHHHHHHHHGHGGGGGHHGGGGFFFHHHHHHHHHHGBGHHGGHHFHHHGHHHHHHGGFGGEGHHHHHHGHFHGHHHFFG?GGCGHGGGGGGE
@M02034:409:000000000-BFKT7:1:2109:12327:16882 1:N:0:31
AAAGTCGAGGTGCCTAAAGTGGCAACCCAGACTTATTTTC
+
CCCCCFCCCBBAGGGGGGGGGFGHHHHGGHHGHB555B55
@M02034:409:000000000-BFKT7:1:2109:11176:16892 1:N:0:31
AAAGTCGAGGTGCCTAAAGTGGCAACCCAGACTACTAGGCATGTTGGTGGTGTAGAGCTTCCTGTAGCCGCATGGCGTTCGTACTTAAATATGGAACTAACCATTCCAATTTTCGCTGTCTCTTATACACATCTCCGAGCCCACGAGACC
+
ABCCBFBCCCACGGGGGFGGGGGHHHHGGHHGHHHHHHHHHHHGHHHFGGEGHHHHHHGHHHHHHHHHHGGGGGHHGGGGGGHHHHHHHHHHHHHHHHGHHGHHHHGHHHHHHFGGGGGHHHHHHHHHFHHHHHHHGGFCGGHGGGGGGG
@M02034:409:000000000-BFKT7:1:2109:3536:16898 1:N:0:31
AAAGTCGAGGTGCCTAAAGTGGCAACCCAGACTTGTGGGATGGTTGGTGGTGTAGAGCTTCCTGTAGCCGCATGGCGTTCGTACTTAAATATGGAACTAACCATTCCAATTTTCGCTGTCTCTTATACACATCTCCGAGCCCACGAGA
+
AAAABF?A@D2AGFGGGGGFGGGCGHHGGFFFCG3BBEECGG2B5E2EC?AAFFG5DGFH5GHHAAGDGGGGEGHHGEEEEGFEHFHFEF@FF333BFG33GGGFHHH4GG4GG@FG/<?FGGHHHHHHHEHGHHGDCCC/FCC/@<A
@M02034:409:000000000-BFKT7:1:2109:11659:16902 1:N:0:31
AAAGTCGAGGTGCCTAAAGTGGCAACCCAGAATGTTGGTGGTGTAATGCTTCCTGTAGCCGCATGGCGTTCGTACTTAAATATGGAACTAACCATTCCAATTTTCGCTGTCTCTTATACACATCTCCGAGCCCACGAGACCTCTCTACAT
+
CCCCCFCCC@BBGGGGGGGGGGGGHHHGGHHHHHHHHHGGGGGHGHHGHHHHHHHHHHHHGGGEGHHGGGGGGEGHHHHHHHHHHHHHHHHHHHHHHHHGGHHHHGGGGGGHHHHHHHHHHHHHHFGGGGGGFHGD/BDCFHHHGHHHHH
@M02034:409:000000000-BFKT7:1:2109:14640:16911 1:N:0:31
AAAGTCGAGGTGCCTAAAGTGGCAACCCAGACTGTTGGTGGTGTAAGGCTTCCTGTAGCCGCATGGCGTTCGTACTTAAATATGGAACTAACCATTCCAATTTTCGCTGTCTCTTATACACATCTCCGAGCCCACGAGACCTCTCTACAT
+
BBBCBFBABBACGGGGGGGGGGGHHHHGGHHGHHHHHHFDGEGHHHHHHHHHHHHHHHHHGGGEGHHGGGGGFHHHHHHHHHHHHFHFHHHHHHHHGHHHHHHHHGGGGGHHHHHHHHHFHHHHGHHG?DGGGHGF/CEEGHHHHHHGHF
@M02034:409:000000000-BFKT7:1:2109:3243:16912 1:N:0:31
AAAGTCGAGGTGCCTAAAGTGGCAACCCAGTCTCGGGGTGGTGTAGAGCTTCCTGTAGCCGCATGGCGTTCGTACTTAAATATGGAACTAACCATTCCAATTTTCGCTGTCTCTTATACACATCTCCGAGCCCACGAGACCTCTCTACAT
+
CCCCCFBCCCBCGGGGGGGGGGGGHHHGGH3GHFGGGGGFGGGHG5FGHHHHHFHHHHGHGGFGGHHGGGGGGHHGHHHHHHHHHHHHHFHHHHHHHHHGGHHHHGGGGGHHHHHHHHHHHHHHHHHGGCGGGFGG/@EA?G1FHH11GG
@M02034:409:000000000-BFKT7:1:2109:5019:16919 1:N:0:31
AAAGTCGAGGTGCCTAAAGTGGCAACCCAGACTTCTATGTGTGTAGAGCTTCCTGTAGCCGCATGGCGTTCGTACTTAAATATGGAACTAACCATTCCAATTTTCGCTGTCTCTTATACACATCTCCGAGCCCACGAGACCTCT
+
>AAAADABDDAAGGGG4GB6F4FGHHHGFHGGGFHHHGB55DAHHHGHGHHHHGHHHHHH1EEFEGHEEEFEEBFGHHEFFGHFFHHHHHHHH33GFGG4BGGHHGGGEFHGHHHHHGHGHHHGFGFGEEGGGHGGGGGGCGHF
@M02034:409:000000000-BFKT7:1:2109:11175:16920 1:N:0:31
AAAGTCGAGGTGCCTAAAGTGGCAACCCAGAATGTTGGTGGTGTAACTCTTCCTGTAGCCGCATGGCGTTCGTACTTAAATATGGAACTAACCATTCCAATTTTCGCTGTCTCTTATACACATCTCCGAGCCCACGAGACCTCTCTACAT
+
BACCCFCCCCCCGGGGGGGGGGGHHHHGGHHHHHHHHHGGGGGHHGHHHHHHHHHHHHHHGGGFGHHGGGGGF2FGHHHHHHHHHHHGHHHHGHHHHHHHHHHHHGGGGGHHFHHHHHHHHGHHHHGGBDGGGGGGGGGDEGGHHHGHHG
@M02034:409:000000000-BFKT7:1:2109:19860:16925 1:N:0:31
AAAGTCGAGGTGCCTAAAGTGGCAACCCAGACTACTGGTGGTCATGAGCTTCCTGTAGCCGCATGGCGTTCGTACTTAAATATGGAACTAACCATTCCAATTTTCGCTGTCTCTTATACACATCTCCGAGCCCACGAGACCTCTCTACAT
+
CCCCCFABDBACGGGGGGGGGGGHHHHGGHHGHHHGHHHHGGHGHHHHHHHHHHHHHHHHGGGGGHHGGGGGGHHHHHHHHHHHHFHGHGHHHHHHHHHHHHHHHGGGGGHHHHHHHHHGH3FEGGFGCFGGFGGFCCDEGGFFGHFGHG
@M02034:409:000000000-BFKT7:1:2109:17826:16925 1:N:0:31
AAAGTCGAGGTGCCTAAAGTGGCAACCCAGACTCCGAAGACTGTTGGTGGTGTAGAGCTTCCTGTAGCCGCATGGCGTTCGTACTTAAATATGGAACTAACCATTCCAATTTTCGCTGTCTCTTATACACATCTCCGAGCCCACGAGACC
+
BB@AAF3A@>>>AFEFCBFABGCGGEEECFGGFFHGGG?GCFHDGFCAEAAFBGGEGEHFGFHHHHHEHFGEEEHHGEGGGF2FEFHBEFGDGDFGHGHHFFHHGHHHGFFHHGCGGGGHGFFGFHHFGB1FGHBFB?G/DAGG/C<EAF
@M02034:409:000000000-BFKT7:1:2109:18069:16927 1:N:0:31
AAAGTCGAGGTGCCTAAAGTGGCAACCCAGACTTCTAAGCATGTTGGTGGTGTAGAGCTTCCTGTAGCCGCATGGCGTTCGTACTTAAATATGGAACTAACCATTCCAATTTTCGCTGTCTCTTATACACATCTCCGAGCCCACGAGACC
+
AAABBFBBBBAAGGGGGGGFGGGGHGFGGHHGHHHHHHHHHHHHHGGFGGEFFGHHHHHHHHHHHFHGHGGGGGHHGGGGEEFHHHHGHHHHHHHGHHGHGHGHGHGHHHHHHHGGGGGFHGHHHHHHGHEFGHFBC@GGGGCFGGGGGG
@M02034:409:000000000-BFKT7:1:2109:12817:16932 1:N:0:31
AAAGTCGAGGTGCCTAAAGTGGCAACCCAGACTTCTCCTCATGTTGGTGGTGTAGAGCTTCCTGTAGCCGCATGGCGTTCGTACTTAAATATGGAACTAACCATTCCAATTTTCGCTGTCTCTTATACACATCTCCGAGCCCACGAGACC
+
BBCCCFCCCCACGGGGGGGGGGGGHHHGGHHGHHHHHHHHHHHHHHHEFGFFGHHFHHHHGHHHHHHHGGGEGGHGGGGGGGFHHHHHHHHHHHHHHHGEGHEHHFHHHHHFHHEAFGGGHHHHHHHHFHHHGHGGGGGGGGHGGGGGGG
@M02034:409:000000000-BFKT7:1:2109:6263:16933 1:N:0:31
AAAGTCGAGGTGCCTAAAGTGGCAACCCAGACTGCGAATAATGTTGGTGGTGTAGAGCTTCCTGTAGCCGCATGGCGTTCGTACTTAAATATGGAACTAACCATTCCAATTTTCGCTGTCTCTTATACACATCTCCGAGCCCACGAGACC
+
BABBBFABBBAAGGGGGGGGGGGFFHHFGDHGHHHGG?ECFGFHGHHGFEEFGHHFFFHHHHHGHGHHHGGFEGHHGGGGGGGHGHHFHHFBGHFGGHHHHHHHHHHFFGHHHGGGGGEBHHHHHHHHGHFHHHGFD<?CGGHGGGCGGG
@M02034:409:000000000-BFKT7:1:2109:5027:16935 1:N:0:31
AAAGTCGAGGTGCCTAAAGTGGCAACCCAGACTTCTATGGGTGTAGAGCTTCCTGTAGCCGCATGGCGTTCGTACTTAAATATGGAACTAACCATTCCAATTTTCGCTGTCTCTTATACACATCTCCGAGCCCACGAGACCTCTCTACAT
+
CCCCCFBBCCABGGGGGGGGGGGHHHHGGHHGHHHHHGHHHHGGHHHHHHHHHHHHGHHHGGGGGHHGGGGGGHHHHHHHHHHHHGHHHHHHHHHHHHHHHHHHHGGGGGHHHHHHHHHGHHHHHHHGCGGGGHGGCGGDAGHHHHGHHH
@M02034:409:000000000-BFKT7:1:2109:16960:16947 1:N:0:31
AAAGTCGAGGTGCCTAAAGTGGCAACCCAGACTGAGAATAAGGTTGGTGGTGTAGAGCTTCCTGTAGCCGCATGGCGTTCGTACTTAAATATGGAACTAACCATTCCAATTTTCGCTGTCTCTTATACACATCTCCGAGCCCACGAGACC
+
BCBCBFCBBBABGGGFFGGGGGGHHHHGGHHGHHHHFHHHGFHHGHGGGGGGHHHHHHHHHHHHHHHHHGGEEGHHGGGGGGHHHHHFHHHHHGHDGHHHGHHHHHFHFGHHHHFGGGGGHHHHHHFGHHGHHHHHFC/BGFHGGGGFGE
@M02034:409:000000000-BFKT7:1:2109:8858:16947 1:N:0:31
AAAGTCGAGGTGCCTAAAGTGGCAACCCAGCCGCGTGGTGGTGTAGAGCTTCCTGTAGCCGCATGGCGTTCGTACTTAAATATGGAACTAACCATTCCAATTTTCGCTGTCTCTTATACACATCTCCGAGCCCACGAGACCTCTCTACAT
+
CCCCCFBCCBAAGGGGGGGGGGGHHHHGGHGGEAAEFGHGGGGHHHHHHHHHHHHHHHHHGFEGGHHGGGGGGHHHHHHHHHHHHHHHHHHHHHHHHGHHHHHHHGGGGGHHGHHHHHHGHGHHHHHGGGGGGHGGCFGGFHCFFGDGHF
@M02034:409:000000000-BFKT7:1:2109:19099:16950 1:N:0:31
AAAGTCGAGGTGCCTAAAGTGGCAACCCAGACTCGGGGTGGTAGTGAGCTTCCTGTAGCCGCATGGCGTTCGTACTTAAATATGGAACTAACCATTCCAATTTTCGCTGTCTCTTATACACATCTCCGAGCCCACGAGACCTCTCTACAT
+
CCCCCFCCCBBCGGGGGGGGGGGHHGHGGHHGHHGGGGGGGGHHGHHHHHHHHHHHHHHHGGFGGHHGFGGGGGHHHHHHHHHHHHHHHHHHHHHHHHHFHHHHHGGGGGHHFHF3?BFFF2FCFG2<<BCGEFFC/>DG/FCGCGFH1F
@M02034:409:000000000-BFKT7:1:2109:28821:16967 1:N:0:31
AAAGTCGAGGTGCCTAAAGTGGCAACCCAGACTCGTATTTAGGTTGGTGGTGTAGAGCTTCCTGTAGCCGCATGGCGTTCGTACTTAAATATGGAACTAACCATTCCAATTTTCGCTGTCTCTTATACACATCTCCGAGCCCACGAGACC
+
BBBBBFAB@DABGGGGFGGGGGGHHHHGGGHGHGDBEHHBGHFFDGCEEGAEGGHFHHEHFHHHHFHHHGEFGGHHGGGFGGHGHHHGHHFFGGFHFHGHGHFHHGFFHGHHHGGGG?EBGHHHHHFFHHFHHGGDDD@/CGEFGFFGGE
@M02034:409:000000000-BFKT7:1:2109:14405:16969 1:N:0:31
AAAGTCGAGGTGCCTAAAGTGGCAACCCAGACTACTTGTGCTGTTGGTGGTGTAGAGCTTCCTGTAGCCGCATGGCGTTCGTACTTAAATATGGAACTAACCATTCCAATTTTCGCTGTCTCTATACACATCTCCGAGCCCACGAGACCT
+
BBCCBFABCDBCGGGGGGGGGGGHHHHGGGHGHHHHHHHHHHHGHGFEFGGEFGHFFGHHHHHHHHHEGEGEFGHFGGFGGGHHHHHHFHHHHHGEGHGHGHBGHHHHHHHHHHGGGGEGHHHFHFHHHFHHHHFD@DGGEHGCF@ADEH
@M02034:409:000000000-BFKT7:1:2109:14271:16971 1:N:0:31
AAAGTCGAGGTGCCTAAAGTGGCAACCCAGACTCCTAATTCGGTTGGTGGTGTAGAGCTTCCTGTAGCCGCATGGCGTTCGTACTTAAATATGGAACTAACCATTCCAATTTTCGCTGTCTCTTATACACATCTCCGAGCCCACGAGACC
+
AAAAAFBADBABGGGGFGGB5GGHHHHGGGHGHBFFFHHHHGCFEGGEFDEFHHHHFHFGHHHHHHFFGGG?EGHHGFCFGGFEHHHBGHFHHGHHGEFCGHGGHHGFGGHHHGEDGGGHHGHHHHFFFGHHHHHBECC?DCGGGGGGGE
@M02034:409:000000000-BFKT7:1:2109:5506:16982 1:N:0:31
AAAGTCGAGGTGCCTAAAGTGGCAACCCAGACTGGTTTGGGGGTTGGTGGTGTAGAGCTTCCTGTAGCCGCATGGCGTTCGTACTTAAATATGGAACTAACCATTCCAATTTTCGCTGTCTCTTATACACATCTCCGAGCCCACGAGACC
+
BBB@BF@BBBBAGGGGGGGGFFFHHHHGGFHDHHH5FGGGCGCGGFABF1EFGHFBGFHHGHHFHHHHHGG@EEGGGGGGGEHHHHHHHHFHHGHHHHHHHHHHHHHHHHHHHGGGGGGFGHHHGHFHHGHHHHHHEC@@FGHGGCGGGE
@M02034:409:000000000-BFKT7:1:2109:20281:16984 1:N:0:31
AAAGTCGAGGTGCCTAAAGTGGCAACCCAGACTCAGGATAAGGTTGGTGGTGTAGAGCTTCCTGTAGCCGCATGGCGTTCGTACTTAAATATGGAACTAACCATTCCAATTTTCGCTGTCTCTTATACACATCTCCGAGCCCACGAGACC
+
BABBBFBBBBABGGGGFGGGGGGHHHHGGHHGHGHHHFHHHHGHHHGEFGDFFFHHHHHHHHHHHHHHHGGEEGHGGGGGGGHHHHHFHHHHHHHHGHFGFHHHHHHHFGHHHGGGGG/FDGGHHHHFHHDGGHHGF>FGGGHGGGFGGC
@M02034:409:000000000-BFKT7:1:2109:26098:16985 1:N:0:31
AAAGTCGAGGTGCCTAAAGTGGCAACCCAGACTGGGTCGTGTGTTGGTGGTGTAGAGCTTCCTGTAGCCGCATGGCGTTCGTACTTAAATATGGAACTAACCATTCCAATTTTCTCTGTCTCTTATA
+
AAAAAFA?D2>4FFG5GGGGFFFHHHFGG2AFGB2FGFGE?FAFHHE?F?FFGHGA5DFGHHFHFFHEG?EEFGF?FGGGGEFAFGFGFBFGHB3?EFGB?GFHFFFBFGHHBF4BGEGFGHBF4BB
@M02034:409:000000000-BFKT7:1:2109:20777:16989 1:N:0:31
AAAGTCGAGGTGCCTAAAGTGGCAACCCAGACTCCTGGACCTGTAGAGCTTCCTGTAGCCGCATGGCGTTCGTACTTAAATATGGAACTAACCATTCCAATTTTCGCTGTCTCTTATACACATCTCCGAGCCCACGAGACCTCTCTACAT
+
AAACBFCCCCBCGGGGGGGGGGGHHHHGGHHGHGHHHHHHHHHHHHGHHHHHHHHHHHHHGGEEFHHGGGGGGFHGHHHHHHHHHHHHHHHHHHHHHHGHHHHHHGGGGGHHHHHEHHHHHHHHHHHGGGGGGHGGGGGGGHHGHHHHHF
@M02034:409:000000000-BFKT7:1:2109:26114:16994 1:N:0:31
AAAGTCGAGGTGCCTAAAGTGGCAACCCAGACTGGGTCGTGTGTTGGTGGTGTAGAGCTTCCTGTAGCCGCATGGCGTTCGTACTTAAATATGGAACTAACCATTCCAATTTTCGCTGTCTCTTATACACATCTCCGAGCCCACGAGACC
+
BBBBBFBBBBAAGGGGGGGGGGGHHHHGGHHGHHHHHHGGGHHHHHHEFGEFGHHGHHHHHHHHHHHHHGEFFEHFGGGGFFGHHHHHHHHHHHGFFFFFHHHHHHHHGHHHHFGFGGBDFHHHHHHHHFFHGHFFE@CCFGHGGGGGGG
@M02034:409:000000000-BFKT7:1:2109:26945:16998 1:N:0:31
AAAGTCGAGGTGCCTAAAGTGGCAACCCAGAATTGTGGTGGTGTAGAGCTTCCTGTAGCCGCATGGCGTTCGTACTTAAATATGGAACTAACCATTCCAATTTTCGCTGTCTCTTATACACATCTCCGAGCCCACGAGACCTCTCTACAT
+
BBBABF@BDBABGGGGGGGGGGGHHHHGGDC3DGHHHGHGGGGHGFHHHHHFGGFHHHHFEEAEFHGFGGGGEFFHHHGHHHHFHEGFGGFHHHHGHHFHGGHHFEGGGGHHHHHHHHHHHHHHHHHGCGGGGGGGCB??FH<FHHFGHG
@M02034:409:000000000-BFKT7:1:2109:20275:17000 1:N:0:31
AAAGTCGAGGTGCCTAAAGTGGCAACCCAGACTCAGGATAAGGTTGGTGGTGTAGAGCTTCCTGTAGCCGCATGGCGTTCGTACTTAAATATGGAACTAACCATTCCAATTTTCGCTGTCTCTTATACACATCTCCGAGCCCACGAGACC
+
AAAA>DAADBBAGGGGFGGGGGGHHHHGGHHEHFHGHCFG3AGFGGE2CEEFHGHGHFHHGGGHFGHDGEGEGGHGCEEGGGHGGHFGHGHHHGBEFHEFGA3GHHEGFHHHHHGGG//BE4FGBGFFGEBHBGGHF?<BDGHACFGGGC
@M02034:409:000000000-BFKT7:1:2109:28990:17002 1:N:0:31
AAAGTCGAGGTGCCTAAAGTGGCAACCCAGACTCAGATGGGTGTTGGTGGTGTAGAGCTTCCTGTAGCCGCATGGCGTTCGTACTTAAATATGGAACTAACCATTCCAATTTTCGCTGTCTCTTATACACATCTCCGAGCCCACGAGAC
+
BAAAAFABB?ABFGGGAGGBG4AFHHHGFHHGF3B335BB23BAEHHAFEBFGFHHHGHHHGHHFGGDHECEEGHHGGGGGGHHGHHGDGGHGHFGFHGHHHHFHHHGHHHHHGE?EGGHHHHFGDGHGHHHHGGFE?C<CEHGGCG?E
@M02034:409:000000000-BFKT7:1:2109:19783:17009 1:N:0:31
AAAGTCGAGGTGCCTAAAGTGGCAACCCAGACTAGTAATAATGTTGGTGGTGTAGAGCTTCCTGTAGCCGCATGGCGTTCGTACTTAAATATGGAACTAACCATTCCAATTTTCGCTGTCTCTTATACACATCTCCGAGCCCACGAGAC
+
CCCCCFBCBCBCGGGGGGGGGGGHHHHGGHHGHHHHHHHHHGHHHHHGGGGGHGHBGHHHFHHHHHHHHGGFGGHGGGGGGGHGHHHGHHHHHGEGHHGHHEBHFHFFHHHHHGGDGGGFHGGHGHFGHFHHHHFFD@GCGFEGGCGGD
@M02034:409:000000000-BFKT7:1:2109:24635:17010 1:N:0:31
AAAGTCGAGGTGCCTAAAGTGGCAACCCAGACTAATAAGCATGTTGGTGGTGTAGAGCTTCCTGTAGCCGCATGGCGTTCGTACTTAAATATGGAACTAACCATTCCAATTTTCGCTGTCTCTTATACACATCTCCGAGCCCACGAGAC
+
ABBAADABDDABGGGGGGGGGGGHHHHGGHGGGHAFGBGFGHHHHFHAFGGFHHH5GGGHHFHHGGHFHGGEEGHHGGGGGGGHHHHFHHHHHHFHHHGHGHEGHHFFGHGHHFFGGGGHGGGHHHHGFFHHHHHHGCGFCFHGGCGGG
@M02034:409:000000000-BFKT7:1:2109:15661:17015 1:N:0:31
AAAGTCGAGGTGCCTAAAGTGGCAACCCAGTCGGTTGGTGGTGTATATCTTCCTGTAGCCGCATGGCGTTCGTACTTAAATATGGAACTAACCATTCCAATTTTCGCTGTCTCTTATACACATCTCCGAGCCCACGAGACCTCTCTACAT
+
CCCCCFCBBBCCGGGGGGGGGGGHGHHGGHHHGGGGGGGGGGGHHHHHHHHHHHHHHHHHGGGGGHHGGGGGGHHHHHHHHHHHHGHHHHHHHHHHHHHHHHHHHGGGGGHHHHHHHHGGHHHHHHHGCDGGGHGGGGGGGHHHHHHHHH
@M02034:409:000000000-BFKT7:1:2109:24616:17015 1:N:0:31
AAAGTCGAGGTGCCTAAAGTGGCAACCCAGACTAATAAGCATGTTGGTGGTGTAGAGCTTCCTGTAGCCGCATGGCGTTCGTACTTAAATATGGAACTAACCATTCCAATTTTCGCTGTCTCTTATACACATCTCCGAGCCCACGAGACC
+
AABA>D?ADDAAGGGGGGGGGGGHHHHGGHHGHHCFGGF35DGDGGGAEEAFFDHHHHHHHHHGGHHHHGCEGGHHGGGGGGHHHHFFGHHGFFGFHHGEGHHFEBFGHHFHHFEEFGGHHHHHGHFGFFGHGHFFDC?CGGHGGGGCDF
@M02034:409:000000000-BFKT7:1:2109:2346:17018 1:N:0:31
AAAGTCGAGGTGCCTAGAGTGGCAACCCAGACTAAGGAGAATGTTGGTGGTGTAGAGCTTCCTGTAGCCGCATGGCGTTCGTACTTAAATATGGAACTAACCATTCCAATTTTCGCTGTCTCTTATACACATCTCCGAGCCCACGAGACC
+
AABBBD?A@DBAGFGG4GGFGGGHGHHFFHGGBGHHHHG2GGFGGFHEFFFFGGFBGFGHHGHHHHHGHGGGGGHEGEEFGGGHHHGGHGFHHHHDFHGFHHHHHGHFHHHHHHGGGGEHHFHF4GFHGFFFFHGDC<<CCGHGGGGGDC
@M02034:409:000000000-BFKT7:1:2109:7926:17024 1:N:0:31
AAAGTCGAGGTGCCTAAAGTGGCAACCCAGACTAAGGGGGGTGTTGGTGGTGTAGAGCTTCCTGTAGCCGCATGGCGTTCGTACTTAAATATGGAACTAACCATTCCAATTTTCGCTGTCTCTTATACACATCTCCGAGCCCACGAGACC
+
BABBBFABBBBBGGGGFFGGGGGGHDHGGHHGHHHHHHGGGGGGGHHGGGGFHHHFFGHHHHHHHHHHHGGGGGHHGGGGGGHHHHHFHHHHGH0DGHHHHHGHHHGHHGHHHHGGGGGGGGFGGGGFFFFGGGGGD?FGGGEFFFFFFE
@M02034:409:000000000-BFKT7:1:2109:2018:17027 1:N:0:31
AAAGTCGAGGTGCCTAAAGTGGCAACCCAGACTCCTGGTGGTAATGAGCTTCCTGTAGCCGCATGGCGTTCGTACTTAAATATGGAACTAACCATTCCAATTTTCGCTGTCCTTATACACATCTCCGAGCCCACGAGACCTCTCTACATC
+
AAABBFCCCCBBFFGGFFFFGGEFHHHGGHHGFHHHHHHHGGHFFHHHFHHFHHGHHHGFEGEEGGHGEGFGFHFGHHHGHHHHHFFHBFGFHHHHHGHGGHHHHGEEGEGFHFFGFHHHHHHHHHF<BBCCGGF/BDFGHHHHHHB?1?
@M02034:409:000000000-BFKT7:1:2109:9741:17029 1:N:0:31
AAAGTCGAGGTGCCTAAAGTGGCAACCCAGACTTCTCGTGGTGTAGAGCTTCCTGTAGCCGCATGGCGTTCGTACTTAAATATGGAACTAACCATTCCAATTTTCGCTGTCTCTTATACACATCTCCGAGCCCACGAGACCTCTCTACAT
+
BBBBBFABBBABGGG5AFGGGGDBGHHGGCHFHHCFHGGHCGGA3BGHHHHHHHHHHHHHGGGGGGGGEGGGGFHHHHEFGFHHHGHHGHHHHHHHHHFHHHHHHGGGGGHHHHHFGHGFFFHHHHHABDDCGHGD/<<A/GHHGH1GBF
@M02034:409:000000000-BFKT7:1:2109:24522:17038 1:N:0:31
AAAGTCGAGGTGCCTAAAGTGGCAACCCAGACGGCGGGTGGTGTAGAGCTTCCTGTAGCCGCATGGCGTTCGTACTTAAATATGGAACTAACCATTCCAATTTTCGCTGTCTCTTATACACATCTCCGAGCCCACGAGACCTCTCTACAT
+
BB@AAFBB@BA444FGGGGGEFCBG4FDCGHAEFGGGG?ECFAFGHGFGFGD3GGFGDHHG?/EEHGE>EAEFBFGHFF3FFHHH1?FGHHFFHHHFD>FGGHGFD/CDGFHFHF1GG<FG1FGG1GG?-CCFGAC-C??CCHHHHFCC<
@M02034:409:000000000-BFKT7:1:2109:2073:17039 1:N:0:31
AAAGTCGAGGTGCCTAAAGTGGCAACCCAGACTGTTGGGAGGGTAGAGCTTCCTGTAGCCGCATGGCGTTCGTACTTAAATATGGAACTAACCATTCCAATTTTCGCTGTCTCTTATACACATCTCCGAGCCCACGAGACCTCTCTACAT
+
BAAABFCCCBCBGGGGGGGGGGGHHHHGAGHGGHHHHHGGGFGGHGHHHHHHHHGHHHHFGGEEGHHGFGGGEHEGHHHHHHHHHGFHCGHHFHHHHHHHHFHHHGFGGGHHGHHHHHBEHGHFHGFG>BCFGHGGC@EEFHCGHHHHHH
@M02034:409:000000000-BFKT7:1:2109:13344:17044 1:N:0:31
AAAGTCGAGGTGCCTAAAGTGGCAACCCAGACTACGAAGTCGGTTGGTGGTGTAGAGCTTCCTGTAGCCGCATGGCGTTCGTACTTAAATATGGAACTAACCATTCCAATTTTCGCTGTCTCTTATACACATCTCCGAGCCCACGAGACC
+
ABBBBFBBBBBBGGGGGGFGGGGGHHHGGHHGHHHGGHGGHGGGGGGEFGEFFGGFHHHHHHHHFGGHHGGEGGHHGGGGGGGHHHEGHHHHHGFFHHHFFHHHHHHFFGGHHHGGGGGGGFHHHHHHGHHHHGHFB/BC?FGGCCFGGE
@M02034:409:000000000-BFKT7:1:2109:27815:17056 1:N:0:31
AAAGTCGAGGTGCCTAAAGTGGCAACCCAGTTTCTTGGTGGTGTAGAGCTTCCTGTAGCCGCATGGCGTTCGTACTTAAATATGGAACTAACCATTCCAATTTTCGCTGTCTCTTATACACATCTCCGAGCCCACGAGACCTCTCTACAT
+
BBBBBFAABDBBGGGGGGGGGGGHHHHGAG3FFGHHHHHGGGGHHHHHGHGHHHHHHHGHFEGGGHHGGGGGGHGHHHHFHHHHHGHHGGHHHHHHGGHFHHHHHGFGFFFHHHHHHHHBHFGGHHDEEDCFGHGDBCAAGFGHFGH1<D
@M02034:409:000000000-BFKT7:1:2109:17019:17068 1:N:0:31
AAAGTCGAGGTGCCTAAAGTGGCAACCCAGACTGTTGAGGGGGTAGAGCTTCCTGTAGCCGCATGGCGTTCGTACTTAAATATGGAACTAACCATTCCAATTTTCGCTGTCTCTTATACACATCTCCGAGCCCACGAGACCTCTCTACAT
+
BBCCAFBBCCCCGGGGGGGGGGGHHHHGGHHGHHHHHHHHGGGGGGHHHHHHHHHHHHHHGGGGGHHGGGGGGFHHHHHHHHHHHHHHGHHHHHHHHHHHHHHHHGGGGGHHHHHHHHHHHHGHHHHGGGGGGHGG@CGGFHHHHHGGHH
@M02034:409:000000000-BFKT7:1:2109:24216:17069 1:N:0:31
AAAGTCGAGGTGCCTAAAGTGGCAACCCAGACTATGAAGGGGGTTGGTGGTGTAGAGCTTCCTGTAGCCGCATGGCGTTCGTACTTAAATATGGAACTAACCATTCCAATTTTCGCTGTCTCTTATACACATCTCCGAGCCCACGAGACC
+
AABBAFAAB2>AGGFFFFGGGGGHHFGGCGGGHHHHGHGHFGGEEGGBAEEFHHH5DFGGDFHHHGFGHE/EEGHHEEGGGEHHGGGDHHGHHGBFFHFHGFFGHHGFHHGHHHG?EGADGFFFGHGHGGDGFHFFD?CCGEHGCGGGDF
@M02034:409:000000000-BFKT7:1:2109:17989:17078 1:N:0:31
AAAGTCGAGGTGCCTAAAGTGGCAACCCAGACTCAGAATAATGTTGGTGGTGTAGAGCTTCCTGTAGCCGCATGGCGTTCGTACTTAAATATGGAACTAACCATTCCAATTTTCGCTTCTCTTATACACATCTCCGAGCCCACGAGACCT
+
CCCCCFCCCCBBGGGGGGGGGGGHHHHGGHHGHHHHHHHHHGHHHHHFGGGFGHHGHHHHHHHHHHHHHGGGGGHHGFGGGGFHHHHHHHHHHHHHHHHGHHHHHHHHHHHHHHGGGHGHHHHHHHFHHGHGHHHG/CGGFHGGGGGGGH
@M02034:409:000000000-BFKT7:1:2109:5961:17079 1:N:0:31
AAAGTCGAGGTGCCTAAAGTGGCAACCCAGACTCATAAGGATGTTGGTGGTGTAGAGCTTCCTGTAGCCGCATGGCGTTCGTACTTAAATATGGAACTAACCATTCCAATTTTAGCTGTCTCTTATACACATCTCCGAGCCCACGAGACC
+
BBABBFAA@D>AGCGGGGGFGFGHHHFEFHHGHHHHHHGHHFHHHHGEFGEFHFGGGFHHHFHHFDGBHGGEEFHGGEGGGEGHHHGFFHGHHGFGFHHHHFHGHHHGFGHHHGHFGGEGHHGHGHHGFHFGFGGDECCCCGEFGGGGGC
@M02034:409:000000000-BFKT7:1:2109:3505:17080 1:N:0:31
AAAGTCGAGGTGCCTAAAGTGGCAACCCAGACTGTTGGTGGTCGGGGGCTTCCTGTAGCCGCATGGCGTTCGTACTTAAATATGGAACTAACCATTCCAATTTTCGCTGTCTCTTATACACATCTCCGAGCCCACGAGACCTCTCTACAT
+
BCCCCFBBBCCCGGGGGGGGGGGHHHHGGHHGGHHHHHGGGGHGGGGGGGHFHHHHGHHHGGGGGHHGEGGGGHHHHHHHHHHHHHFFHFHHHHHHHGGHHHHHHGGGDGHGHHHHHGHBHHGGHHBGCGCGGHGG?DFFGHHHFHHHHG
@M02034:409:000000000-BFKT7:1:2109:18009:17083 1:N:0:31
AAAGTCGAGGTGCCTAACGTGGCAACCCAGACTCAGAATAATGTTGGTGGTGTAGAGCTTCCTGTAGCCGCATGGCGTTCGTACTTAAATATGGAACTAACCATTCCAATTTTCGCTTCTCTTATACACATCTCCGAGCCCAC
+
A@AAAFA@DDA1BF1FF1A0AAEHFCHEFAEFHGGFGHGFFFHHGHE/AEEEF11DGHHH111ABGFB1EC@?EG0@EE/EE0FGHGBFF@2FFDFBGF1FFDGBG2FE1GHH2>EEE?<FFBBGGFGBDGB1FFGCG@?//?
@M02034:409:000000000-BFKT7:1:2109:21801:17086 1:N:0:31
AAAGTCGAGGTGCCTAAAGTGGCAACCCAGACTAATGGTCATGTTGGTGGTGTAGAGCTTCCTGTAGCCGCATGGCGTTCGTACTTAAATATGGAACTAACCATTCCAATTTTCGCTGTCTCTAATCACATCTCCGAGCCCACGAGACCT
+
CCCCCFBCCCBCGGGGGGGGGGGHHHHGGHHGHD3GHHAFHHHHHHHGGGGGHHHHHHHHHHHHHHHHHGGGGGHHGGGGGGHHHHHHHHHHHHHHGHHHHHHHHHHHHHHHHHGGGGGHHHHFGHB4BDFGFFFG?DGFGHGGCCGDFH
@M02034:409:000000000-BFKT7:1:2109:26056:17087 1:N:0:31
AAAGTCGAGGTGCCTAAAGTGGCAACCCAGACTAAGGGTGGTGTAGAGCTTCCTGTAGCCGCATGGCGTTCGTACTTAAATATGGAACTAACCATTCCAATTTTCGCTGTCTCTTATACACATCTCCGAGCCCACGAGACCTCTCTACAT
+
ABAAAB>A@DAAFG5GGGGFDGCCC4FAAGDGFG3FH2BCEEFHFGHHBHBGEGFEGFHFF?CEFGHG?EEFEFEGGHFGHBHBG@ECGFFGFHFHHHFHGFGGHCFGGGHHHHHHHHHHHHGBGHHG/B@CFHGGGGGGEHHFHFGF1F
@M02034:409:000000000-BFKT7:1:2109:4492:17088 1:N:0:31
AAAGTCGAGGTGCCTAAAGTGGCAACCCAGTGGGTTGCTGGTGTAGAGCTTCCTGTAGCCGCATGGCGTTCGTACTTAAATATGGAACTAACCATTCCAATTTTCGCTGTCTCTTATACAGATCTCCGAGCCCACGAGACTCCT
+
BABBBFBBBBBBGGFGGGGFFGGHGHFEDEGCEE2FEFHHHHHHGHGHHHHHGHHGHHHHGCEFGFHGGGGGGHHGHHFFHHHHHFGFHHFHHHHHHHHHHHHHHGGGGGHHHHHGFFHB?DGFGBGF/C/CEHGGCDDGFFHG
@M02034:409:000000000-BFKT7:1:2109:25571:17098 1:N:0:31
AAAGTCGAGGTGCCTAAAGTGGCAACCCAGACTGGGCATAATGTTGGTGGTGTAGAGCTTCCTGTAGCCGCATGGCGTTCGTACTTAAATATGGAACTAACCATTCCAATTTTCGCTGTCTCTTATACACATCTCCGAGCCCACGAGACC
+
BBBCBFBABBBBGGGGGGGGGGGHHHHGGHHGHHHHHHHHHHHGHHHEFGFGHHHHHHHHHHHHHHHGHGGGGGHHGGGGGFHHHHHHHHHHHGBGHHGHHHHHGHHGHHHHHGGGFGEFFFHHGHGGFHHHHHHHE?DCCG/FDFGGGF
@M02034:409:000000000-BFKT7:1:2109:10785:17101 1:N:0:31
AAAGTCGAGGTGCCTAAAGTGGCAACCCAGCGGGTTGGTGGTGTAGCGCTTCCTGTAGCCGCATGGCGTTCGTACTTAAATATGGAACTAACCATTCCAATTTTCGCTGTCTCTTATACACATCTCCGAGCCCACGAGACCT
+
CCCCCFCCCCBCGGGGGGGGGGGHHHHGGH222EABEGGGGGGHH55AEFGGHHHHHHHHGGGGGHHGFGGGGHHHHHHHHGHGHHHHHHHHHHHHHHHHHHHHHGGGGGHHHHHHHHHGHHHHHHHC/CGGGHGGCGGG.<
@M02034:409:000000000-BFKT7:1:2109:12293:17102 1:N:0:31
AAAGTCGAGGTGCCTAAAGTGGCAACCCAGACTGATAAGCAGGTTGGTGGTGTAGAGCTTCCTGTAGCCGCATGGCGTTCGTACTTAAATATGGAACTAACCATTCCAATTTTCGCTGTCTCTTATACACATCTCCGAGCCCACGAGACC
+
AAABAFCBCBBCGGGGGGGGGGGHHHHGGHHGHHHHHHHHHHHHHHGGGGGGGHHFGHHGHHHHGHHHGGGGGGHHGGGGGGEHHHHHHHHHHHGHGHGGHHGHHHHHHHHHHGGGGGGHHHHHHHHHGHHHHGFGEDGGGGHGGGGGGE
@M02034:409:000000000-BFKT7:1:2109:21800:17105 1:N:0:31
AAAGTCGAGGTGCCTAAAGTGGCAACCCAGACTAATGGTCATGTTGGTGGTGTAGAGCTTCCTGTAGCCGCATGGCGTTCGTACTTAAATATGGAACTAACCATTCCAATTTTCGCTGTCTCTAATCACATCTCCGAGCCCACGAGAC
+
AAAA>DAAD>A?FFGGGGFGGGGGHDHGGGHGHGFHHHHH5EGFGFHEEEFGHHFG5HFBFHHHEBGHHEGEEGGHGGGEGGHHHHHHHHGHHHHHHFHHFGHGHHHHHHHHHEFFGGGGEFHHHHHFF3BFHHHC/BDGAGGCCDDF
@M02034:409:000000000-BFKT7:1:2109:11252:17109 1:N:0:31
AAAGTCGAGGTGCCTAAAGTGGCAACCCAGACTCAGAAGACTGTTGGTGGAGTAGAGCTTCCTGTAGCCGCATGGCGTTCGTACTTAAATATGGAACTAACCATTCCAATTTTCGCTGTCTCTTATACACATCTCCGAGCCCACGAGACC
+
AABBADAADBAAFGGGGFGFGFFHHHGGGHCGHHHHHHHHHHHFGFEEFFAGFFHHHHHHHGHHHHFHHFGFCFHFGGGGGGHHHHHFHHHHHHGHHHEHFHFHGHHGFGFHGHGGGGGHHGHGGHHHFHHGHHFFDB/CCGHGFG?FGE
@M02034:409:000000000-BFKT7:1:2109:29318:17110 1:N:0:31
AAAGTCGAGGTGCCTAAAGTGGCAACCCAGACTGGTGTGGGGGTTG
+
BBAABFAABBBBGGGGGGG6FFFCFE42AFE2A325B2B2A20AAA
@M02034:409:000000000-BFKT7:1:2109:5453:17114 1:N:0:31
AAAGTCGAGGTGCCTAAAGTGGCAACCCAGACTTATGGTGGTGTAGAGCTTCCTGTAGCCGCATGGCGTTCGTACTTAAATATGGAACTAACCATTCCAATTTTCGCTGTCTCTTATACACATCTCCGAGCCCACGAGACCTCTCTACAT
+
CCCCCFBCCCCCGGGGGGGFGGGHHHHGGHGGHHHHHHHHGGGHHHHHHHHHHHHHHHHHGGGGGHHGGGGGGHHHHHHHHHHHHGHHFHHHHHHHHHHFGHHHHGGGGEHHHHHHHHHFHHHHHHHGGGGGFHGGFDGGGHHHHGHHHH
@M02034:409:000000000-BFKT7:1:2109:13513:17116 1:N:0:31
AAAGTCGAGGTGCCTAAAGTGGCAACCCAGACTTCGGGTGGTGTACCTCTTCCTGTAGCCGCATGG
+
AABBBFAAA2ABGGFFFGGGGGGFHHGGG2FFH5G222A2AEFHFBDF3BFFF5FG5A5FAEAAFA
@M02034:409:000000000-BFKT7:1:2109:13534:17126 1:N:0:31
AAAGTCGAGGTGCCTAAAGTGGCAACCCAGACTTCGGGTGGTGTACCTCTTCCTGTAGCCGCATGGCGTTCGTACTTAAATATGGAACTAACCATTCCAATTTTCGCTGTCTCTTATACACATCTCCGAGCCCACGAGACCTCTCTACAT
+
CCCCBFABBBBCGGGGFGGGGGGHHHHGGHHGHHHGGGHGGGGHHHHHHHHHHHHHHHHHGGEFGHGGGGGGGHHHHHHHHHHHHGHHHHHHHHHHHHHHHHHHHGGGGGHHHHHFHHGDHHHHHHHGCFGGGHGG@DEDGHGHGHHHDF
@M02034:409:000000000-BFKT7:1:2109:9135:17128 1:N:0:31
AAAGTCGAGGTGCCTAAAGTGGCAACCCAGACTCATGGTGGTAAGGAGCTTCCTGTAGCCGCATGGCGTTCGTACTTAAATATGGAACTAACCATTCCAATTTTCGCTGTCTCTTATACACATCTCCGAGCCCACGAGACCTCTCTACAT
+
BBCCBFBCBCBCGGGGGGGGGGGHHHHGGHHGHHHHHHHHGGHFHHHHHHHHHHHHHHHHGGGEGHHGGGGGEGFGHHHHHHHHHGFHHHHHHHHHHHHHHHHHHGGGGGHHHHHHHHHHHHHHHHHGGDGGGHGGGGGGGHHHHHHHHG
@M02034:409:000000000-BFKT7:1:2109:5052:17137 1:N:0:31
AAAGTCGAGGTGCCTAAAGTGGCAACCCAGACTAATAAGAATGTTGGTGGTGTAGAGCTTCCTGTAGCCGCATGGCGTTCGTACTTAAATATGGAACTAACCATTCCAATTTTCGCTGTCTCTTATACACATCTCCGAGCCCACGAGACC
+
A?AA3B3ADDABCFGF4DFFFGGHHHHFCDGAGGGHHGHHGHGHEH2AAEEGHHHHHHHFHHHHFGHHGGGEGCFHEGGGGEBHADFGFGFHFHFFHGF@B1EFDFDGHHFDGHECGGDHBDGGGHHGFHGGFGFHD/@?B/FFCC/CD<
@M02034:409:000000000-BFKT7:1:2109:21318:17141 1:N:0:31
AAAGTCGAGGTGCCTAAAGTGGCAACCCAGACTGATCGGAGTGTTGGTGGTGTAGAGCTTCCTGTAGCCGCATGGCGTTCGTACTTAAATATGGAACTAACCATTCCAATTTTCGCTGTCTCTTATACACATCTCCGAGCCCACGAGACC
+
BBBBBFAABBBBGGGGGGGGGGG4FHHGGHHGHHCEF2EAEFHHHHHEGGEFHHHHHHHHHHHHHHHHGGGEGGHHGGGGGEHHHHFGHHHHHGHGFHHHHHHHHGHHHHHHHHGGGGGHHHHHHHHHHHHGHHHHGDGGGGHGGGGGGG
@M02034:409:000000000-BFKT7:1:2109:3810:17141 1:N:0:31
AAAGTCGAGGTGCCTAAAGTGGCAACCCAGACTAATAATAATGTTGGTGGTGTAGAGCTTCCTGTAGCCGCATGGCGTTCGTACTTAAATATGGAACTAACCATTCCAATTTTCGCTGTCTCTTATACACATCTCCGAGACCACGAGAC
+
AAAAAB1A@D1AFGGG1BG3FFEBEHHGGHHGHHHG2EGFFHFHFFEEG?//BFGFGHFFHHHEHHHHGGEAEEHGGEGGGEFHHHFFFFFFDHFBFF1BCGGGHHGHHHHHHHEGFEGFBDFH1GEFGC1GHHBGC/>/AFGHCCCCC
@M02034:409:000000000-BFKT7:1:2109:16045:17142 1:N:0:31
AAAGTCGAGGTGCCTAAAGTGGCAACCCAGACTCAGAAGGATGTTGGTGGTGTAGAGCTTCCTGTAGCCGCATGGCGTTCGTACTTAAATATGGAACTAACCATTCCAATTTTCGCTGTCTCTTATACACATCTCCGAGCCCACGAGACC
+
BCCCAFBBCBBCGGGGGGGGGGGHHHHGGHHGHHHHHHHHGGHHHHHEFGEFHHHHHHHHHHHHHHHHHGGEEGHHGGGGGGHHHHHHHHGHHHGHHHGHHHGGGHFHFHHHHEGGGGGHHHHHBGGGFFGHHHFHG@GCGGHGGGCGGG
@M02034:409:000000000-BFKT7:1:2109:3806:17160 1:N:0:31
AAAGTCGAGGTGCCTAAAGTGGCAACCCAGACTAATAATAATGTTGGTGGTGTAGAGCTTCCTGTAGCCGCATGGCGTTCGTACTTAAATATGGAACTAACCATTCCAATTTTCGCTGTCTCTTATACACATCTCCGAGACCACGAGACC
+
CCCCCFCCCCABGGGGGGGGGGGHHHHGGHHGHHHHHHGHHGHGGHGFGGGGGHHHHHHHHHHHHHHHFGGGGGHHGGGGGGHHHHHHHHHHHGHHGHHHHHHHHHHHHHHHHHGGGGGHHHHHHHHHHHGHHHHHGCFDGGHHGGGGGG
@M02034:409:000000000-BFKT7:1:2109:22861:17167 1:N:0:31
AAAGTCGAGGTGCCTAAAGTGGCAACCCAGACTATGAATACTGTTGGTGGTGTAGAGCTTCCTGTAGCCGCATGGCGTTCGTACTTAAATATGGAACTAACCATTCCAATTTTCGCTGTCTCTTATACACATCTCCGAGCCCACGAG
+
BBBBAFBBD?ABGGGGGGGGGGGHGHHGGHHGHFGGFGGF3GHHHHF2AEFFGFH5D5BGEGHHHHHHAEGEEDGGEEEFFEGHEFH3GHHGHB3@EFGFBG@FFDFFFFHHHHGFGGGHHHFHGH4FFHFHHHHFA<@/CEHGF/@
@M02034:409:000000000-BFKT7:1:2109:18935:17173 1:N:0:31
AAAGTCGAGGTGCCTAAAGTGGCAACCCAGACTAAGGAGACGGTTGGTGGTGTAGAGCTTCCTGTAGCCGCATGGCGTTCGTACTTAAATATGGAACTAACCATTCCAATTTTCGCTGTCTCTTATACACATCTCCGAGCCCACGAGACC
+
CCCCAFCCCCCCGFGGBGGGGGGHHHHGGHHGHHGHHHHGGGGGGGGGGGEFGHHHHGHGHHHHHGHGHGGGGGHHGGGGGGHHHHHGHHHGHHGHGHGHHHHHHHGHHHHHHHGGGGGGHGHHHHFHGHFHHHFHGCGGGGHGGGGGGE
@M02034:409:000000000-BFKT7:1:2109:22156:17178 1:N:0:31
AAAGTCGAGGTGCCTAAAGTGGCAACCCAGACTGTTAGTGGTGTAGGGCTTCCTGTAGCCGCATGGCGTTCGTACTTAAATATGGAACTAACCATTCCAATTTTCGCTGTCTCTTATACACATCTCCGAGCCCACGAGACCTCTCTACAT
+
BBBBAFBBDBAAGGGGGGGGGFGHHHHGGHHGHHHHHHHHHHGHHHHGHHHHHHHHFHHHFEEEFHHGEGGGEGHHHHHHHHHHHFHHHHHHHHHHHHHHHHHHHGGGGGHHHHHHHHHHHHHHHHHGGGGGGHGFDGGGEHHHHHHHHH
@M02034:409:000000000-BFKT7:1:2109:10533:17185 1:N:0:31
AAAGTCGAGGTGCCTAAAGTGGCAACCCAGACTGTTGGTACGGTACCTCTTCCTGTAGCCGCATGGCGTTCGTACTTAAATATGGAACTAACCATTCCAATTTTCGCTGTCTCTTATACACATCTCCGAGCCCACGAGACCTCTCTACAT
+
AAAAAFBBBBB?GFGFGGFGGFGGHHHGDGCFFHHFHHGGFEFGHGHHGHHGHHHHHHHHGGEEEHGGEGFGGGHHHHGGGHHHHGGFFFHHHHHHHHHFHFHHHGFGGGHHGHHHHHHHHHHHGHHGGGGGFFFGGGGDGHFGFHHHG?
@M02034:409:000000000-BFKT7:1:2109:17284:17187 1:N:0:31
AAAGTCGAGGTGCCTAAAGTGGCAACCCAGACGAGGGGTGGTGTAGAGCTTCCTGTAGCCGCATGGCGTTCGTACTTAAATATGGAACTAACCATTCCAATTTTCGCTGTCTCTTATACACTCTCCGAGCCCACGAGACCTCTCTAC
+
AA@ABFBB3A2AGFG5BGG6FFFHHHFFEHDGG?2AACGCEEFHFGFHHHHGHHGHHHGF?00EEHGGGGGGF1GEGHHGFBGFBBBGF3?FHHFGFHHHGHHHHCEG/EHH2FD?FDGFCFCD1GD/B/@FFGC/A?FGHF1F1DD
@M02034:409:000000000-BFKT7:1:2109:13502:17190 1:N:0:31
AAAGTCGAGGTGCCTAAAGTGGCAACCCAGACTGAGGGGCGGGTTGGTGGTGTAGAGCTTCCTGTAGCCGCATGGCGTTCGTACTTAAATATGGAACTAACCATTCCAATTTTCGCTGTCTCTTATACACATCTCCGAGCCCACGAGACC
+
CCCCCFBCCCCCGGGGGGGGGGGHHHHGGGGGHHHHGGGGGGGEFEGEFGEFGHHHHHHHGHHHHHHHHGG@FGHFGDFEGDGHHHHGHFFHHHDGHHGHHHHHHHGGDGHHHGDCGGGFHGHHHGFHHHHHGGDGGCGCGGHGGGGGGG
@M02034:409:000000000-BFKT7:1:2109:29239:17192 1:N:0:31
AAAGTCGAGGTGCCTAAAGTGGCAACCCAGAGTAATCCGC
+
AAAAAB1A1DAAFGGGGBF3FGFFHHHGEA00AE12A20A
@M02034:409:000000000-BFKT7:1:2109:13315:17196 1:N:0:31
AAAGTCGAGGTGCCTAAAGTGGCAACCCAGTGGAATGGTGGTGTAGAGCTTCCTGTAGCCGCATGGCGTTCGTACTTAAATATGGAACTAACCATTCCAATTTTCGCTGTCTCTTATACACATCTCCGAGCCCACG
+
A3AA>FB@BB2>EGGGGGGGGGGHHEFFGHHGGHHHHHGHGEFGHDGHHEHHHHHHFFHEDE0EEHHGEGGGGFHAGHHEFFHHHHFCF3@FEDFHF4FFHHHFHECGGEGH4GHFHEGFFFCHHFDF/BCGE//>
@M02034:409:000000000-BFKT7:1:2109:12382:17196 1:N:0:31
AAAGTCGAGGTGCCTAAAGTGGCAACCCAGAAGAAGGGTGGTGTAGAGCTTCCTGTAGCCGCATGGCGTTCGTACTTAAATATGGAACTAACCATTCCAATTTTCGCTGTCTCTTATACACATCTCCGAGCCCACGAG
+
AAB@AFABB2AAGGGGGGG6FGGHGHHGCHGHHHHHHG2FEEGHHHHHHHHHHHGGHHHHGG0EFHHGGGGGGHHEH4FFD4GFGFFGGGFHHHHHGGHFGGHHHGEFGGFHHHGDF?FFGFHHHHHDCCG<FFC//B
@M02034:409:000000000-BFKT7:1:2109:11289:17198 1:N:0:31
AAAGTCGAGGTGCCTAAAGTGGCAACCCAGAGGAATGGTGGTGTAGAGCTTCCTGTAGCCGCATGGCGTTCGTACTTAAATATGGAACTAACCATTCCAATTTTCGCTGTCTCTTATACACATCTCCGAGCCCACGAGAC
+
CCCCCFBCCCCCGGGFFFGGGGGGHHHGGHH2FGH3GHFHGGGHHHHHHHHHHHHHHHHHGGFFGHHGGGGGGHHHHHHHHHHHHGHHHHHHHHHHHHHHHHHHHGGGGFHHHHHHHHHHHHHHHGHG?GGGGHGG?DBD
@M02034:409:000000000-BFKT7:1:2109:26825:17201 1:N:0:31
AAAGTCGAGGTGCCTAAAGTGGCAACCCAGACTAGTCATCAGGTTGGTGGTGTAGAGCTTCCTGTAGCCGCATGGCGTTCGTACTTAAATATGGAACTAACCATTCCAATTTTCGCTGTCTCTTATACACATCTCCGAGCCCACGAGACC
+
ABBABFAAD?ABGGGGGGGGGGGHHHHGGHHGHHHHHHHHHHHHHHGEGGEFGHHFHHHHHHHHHHHEHFGGGGHFEEFFEFFHHHHHEHHGHHGHHHFHHHFHFHHFFGGHHHGGGGGGFHHHHHHHHGFHHHHHGCGCGGHGGGGGGG
@M02034:409:000000000-BFKT7:1:2109:26518:17202 1:N:0:31
AAAGTCGAGGTGCCTAAAGTGGCAACCCAGACTCGTAGGGGTGTAGAGCTTCCTGTAGCCGCATGGCGTTCGTACTTAAATATGGAACTAACCATTCCAATTTTCGCTGTCTCTTATACACATCTCCGAGCCCACGAGACCTCTCTACAT
+
AABBABAAB2AAFFGGGFGFGFFGFHHFGAGDFHFHGDFGGGGGHHFHGHHFHHHFHHHHGGGGFHCFGGGGGGHEHGGHHHHFHBGHFGHHGHHHFGFGGHHGG?EE/EBGGHFFHH4?FBCFGFFB/?DCFHFCCCGGGHHGEFFHFD
@M02034:409:000000000-BFKT7:1:2109:6592:17204 1:N:0:31
AAAGTCGAGGTGCCTAAAGTGGCAACCCAGACTCAGAATAATGTTGGTGGTGTAGAGCTTCCTGTAGCCGCATGGCGTTCGTACTTAAATATGGAACTAACCATTCCAATTTTCGCTGTCTCTTATACACATCTCCGAGCCCACGAGACC
+
CCBCCFCCCBABGGGGGFGGGGGHHHHGGHHGHHHHHHHHHGGGHHHEFCEFGHHHHHHHHGHHHHHGHGGEGGHHGGGGGGHHHHHHGHHHHGGFHHHHHHHHHHHHHHHHHHGGGGGHHGHHHHHHHHGHGHHHGGGGGGHGGGGGGE
@M02034:409:000000000-BFKT7:1:2109:2671:17204 1:N:0:31
AAAGTCGAGGTGCCTAAAGTGGCAACCCAGACTCAGAGTTCGGTTGGTGGTGTAGAGCTTCCTGTAGCCGCATGGCGTTCGTACTTAAATATGGAACTAACCATTCCAATTTTCGCTGTCTCTTATACACATCTCCGAGCCCACGAGACC
+
BBBAAFBBBBABGGGGFGGGGFGHHHFGGHHEHHHHHHHHHGGGGGGEFGGGHHHFHHHHHGHFGHHHFFGGGGHGFGGGGGHHHHHHFGFHHHFHGHHHHHFHEHHHHGHHHHGEGGEHHHHHHHHHHHHHGHFHF/CCGGHGGGGGGG
@M02034:409:000000000-BFKT7:1:2109:29218:17206 1:N:0:31
AAAGTCGAGGTGCCTAAAGTGGCAACCCAGACTAATCCGCGGGTTGGTGGTGTAGAGCTTCCTGTAGCCGCATGGCGTTCGTACTTAAATATGGAACTAACCATTCCAATTTTCGCTGTCTCTTATACACATCTCCGAGCCCAC
+
A>A>ADAA3>AAGGF5EFGGGGGHHHHGGHGDHHBGHGDGC2EEFE0EEDGGEEHHHHHHHHHHH44GHFGEECHFEEEF/EGHHHFHBGFFFHBGEHHGHHHHHGFHDGGHFHCGGCAFGHHHGFGF2GGBGGHFG//@@CHG
@M02034:409:000000000-BFKT7:1:2109:10709:17206 1:N:0:31
AAAGTCGAGGTGCCTAAAGTGGCAACCCAGACTACTAATTCGGTTGGTGGTGTAGAGCTTCCTGTAGCCGCATGGCGTTCGTACTTAAATATGGAACTAACCATTCCAATTTTCGCTGTCTCTTATACACATCTCCGAGCCCACGAGACC
+
BBCCAFBBCCCCGGGGGGGGGGGHHHHGGHHGHGHHHHHHHGHFEGGFGGGFHHHHHHHHHHHHHHHHHGGGGGHHGGGGGGHHHHHHHHHHHHHHHHHGHHHHHHGHGHHHHHGGGGGHGHHHHHHHGHHHHHHFG/CFGGHGGGGGGG
@M02034:409:000000000-BFKT7:1:2109:13299:17206 1:N:0:31
AAAGTCGAGGTGCCTAAAGTGGCAACCCAGTGGAATGGTGGTGTAGAGCTTCCTGTAGCCGCATGGCGTTCGTACTTAAATATGGAACTAACCATTCCAATTTTCGCTGTCTCTTATACACATCTCCGAGCCCACGAGACCTCTCTACAT
+
BBBBBFBBBBBAGGGGFGGGGGGHHHHGGHHHHHHHHHHHGGGHHHHHHHHHHHHHHHHHGGGGGHHGGGGGGHEHHFHGHHHHHHHHHGHHHHHHHHHHHHHHHGGGGGHHHHHHHHHGHHGHHHHDEGGGGHGG?CFGGHHHHHHHGH
@M02034:409:000000000-BFKT7:1:2109:6885:17212 1:N:0:31
AAAGTCGAGGTGCCTAAAGTGGCAACCCAGACTAATCAGAAGGTTGGTGGTGTAGAGCTTCCTGTAGCCGCATGGCGTTCGTACTTAAATATGGAACTAACCATTCCAATTTTCGCTGTCTCTTATACACATCTCCGAGCCCACGAGACC
+
BBBBAFBBBBAAGGGGGGGFGGGHHHHGGHGGHHHHHHHHHHHHHHGEFGEFGHHFHHHHHHHHGHHHHGGFGGHHGGGGGGHHHHHFHHHHHHHHHHHHGGHHHHGHHHHHHHGGGGGHHHHHFHHHHHEHHHHDGCGGGGHGGFGGGG
@M02034:409:000000000-BFKT7:1:2109:3916:17213 1:N:0:31
AAAGTCGAGGTGCCTAAAGTGGCAACCCAGACTGTTCCTGCTGTTGGTGGTGTAGAGCTTCCTGTAGCCGCATGGCGTTCGTACTTAAATATGGAACTAACCATTCCAATTTTCGCTGTCTCTTATACACATCTCCGAGCCCACGAGAC
+
@AAAADAA?DAAGGGEGDGG1GEHHEHGA0CFAFED2FFGFHHH1A/B/EEEGFG2FBFAG1GGFEE2GGEA>EG0EEEC/E0FGGHGEB@GH1B1BFB1@B1B1F2B2BFFGGG/?EEDF2BF>F2>2GBHHGGF/B/<CEHG/CC/<
@M02034:409:000000000-BFKT7:1:2109:23908:17214 1:N:0:31
AAAGTCGAGGTGCCTAAAGTGGCAACCCAGACTACGTCTGCTGTTGGTGGTGTAGAGCTTCCTGTAGCCGCATGGCGTTCGTACTTAAATATGGAACTAACCATTCCAATTTTCGCTGTCTCTTATACACATCTCCGAGCCCACGAGACC
+
BAAAAB>3ADAAGEGG4BGFGGGHHHHGFGGGBFGEHHHFHHHHHEAF2EEFHEFDEFGFHHHHHHHHHGG0EEHHGGGGGGHHHBDGFHHGGFBFG3GCGHHHHHGHHFF4GG?FGCEFFHHHHHBFHHE2FHHHG?/<>FCF/D/CDG
@M02034:409:000000000-BFKT7:1:2109:15586:17215 1:N:0:31
AAAGTCGAGGTGCCTAAAGTGGCAACCCAGACTGTTGGTGGTAAGAAGCTTCCTGTAGCCGCATGGCGTTCGTACTTAAATATGGAACTAACCATTCCAATTTTCGCTGTCTCTTATACACATCTCCGAGCCCACGAGACCTCTCTACAT
+
BAABBFABBBAAGGGGGGGEGGGHHHGGGHHGHGHHHHGGGGHHHHHHHGGHHHHHHHHHGEEEEHHGGGGGEHHGHHHHG4G4GFFGGGGHHHHHHHHHGGHHHGGGGEBF4GHFHGGHHHGFGEFE/DCCFCAB/BDAFFGHGHHHGH
@M02034:409:000000000-BFKT7:1:2109:11290:17219 1:N:0:31
AAAGTCGAGGTGCCTAAAGTGGCAACCCAGAGGAATGGTGGTGTAGAGCTTCCTGTAGCCGCATGGCGTTCGTACTTAAATATGGAACTAACCATTCCAATTTTCGCTGTCTCTTATACACATCTCCGAGCCCACGAGACATCTCTAAT
+
BBBBBFBBDDABGGGGGFGGGGGGHHHFGHH2FHGBGHHHGGGHHHHGHHHHHHHHHHHGGGEEGHHGEEGEGBGHHHHHHGHHHFHHHHHHHHHGGHHEGGHHHGGGGGHHGHHHHE4?GGGHHHGGGGGGGHGG//DD2<FGFBFFF
@M02034:409:000000000-BFKT7:1:2109:23928:17221 1:N:0:31
AAAGTCGAGGTGCCTAAAGTGGCAACCCAGACTACGTCTGCTGTTGGTGGTGTAGAGCTTCCTGTAGCCGCATGGCGTTCGTACTTAAATATGGAACTAACCATTCCAATTTTCGCTGTCTCTTATACACATCTCCGAGCCCACGAGACC
+
BBBBBFAABBABGGGGFFG6FGFFHHHDDFHC3GCEFAFFGGFHHHG2FE1AADGBEGGHHEGHGEGHDEEEEEH1EEF1FEFAGHHHGHEBF3@@3@FGHHFHHHHHFGHHHFC//?EBGBFGGHFGHHEHHHHEC@CCFGHE@A/CEF
@M02034:409:000000000-BFKT7:1:2109:12717:17222 1:N:0:31
AAAGTCGAGGTGCCTAAAGTGGCAACCCAGACTAATAATTCGGTTGGTGGTGTAGAGCTTCCTGTAGCCGC
+
AAABADAABBB?BGGFFGGDGGGHHHHGGGDEFGHGGFHHHGHFEEFAFEEFGFHFBDFG5FFHFFF531>
@M02034:409:000000000-BFKT7:1:2109:10140:17222 1:N:0:31
AAAGTCGAGGTGCCTAAAGTGGCAACCCAGACTTCGAAGCAGGTTGGTGGTGTAGAGCTTCCTGTAGCCGCATGGCGTTCGTACTTAAATATGGAACTAACCATTCCAATTTTCGCTGTCTCTTATACACATCTCCGAGCCCACGAGACC
+
BBCCBFCCCDBCGGGGGGGGGGGHHHHGGGHGGHFFDFFE3FHHHHGEFDGGHHHFAFHHFHHHGFHGHGG0EEHFFEEFEECGGHHHFHHHFGFBGHHHFGFGFEGFHGGHGBGFGFFHHHHHFFFHHBGEBGHB?<<DGCHGG?GCDC
@M02034:409:000000000-BFKT7:1:2109:2088:17224 1:N:0:31
AAAGTCGAGGTGCCTAAAGTGGCAACCCAGACTGTTTATGGTTATGAGCTTCCTGTAGCCGCATGGCGTTCGTACTTAAATATGGAACTAACCATTCCAATTTTCGCTGTCTCTTATACACATCTCCGAGCCCACGAGAC
+
CCCCCFCCCCCCGGGGGGGGGGGHHHHGGHHGHAB5B5DGFHFDGHGHHHHHHHHHHHHHFGEGGHGGFGGGGHHGHHHHHHHHHBGGHGHHFHHHHHHFHHHHHGGGGGHHHHHFHHHGHHGHHHGEECCCEHGF?CGD
@M02034:409:000000000-BFKT7:1:2109:2320:17230 1:N:0:31
AAAGTCGAGGTGCCTAAAGTGGCAACCCAGACTGGGGTTGGGGTTGGTGGTGTAGAGCTTCCTGTAGCCGCATGGCGTTCGTACTTAAATATGGAACTAACCATTCCAATTTTCGCTGTCTCTTATACACATCTCCGAGCCCACGAGACC
+
ABBBADAABBBBGGGFFGGGGGGHFHHGGGHGHHGHGGGGGGGGGGGGGGEFHHHHHHHHGHHHHHHHGGGEGGHHGGGGGGHHHHHFHHHHGHHHHHGGHHHHHHGHBGHHHGGFGGFFGHHGGHFHEGHHHHFFE<CCCFHGGGGGGG
@M02034:409:000000000-BFKT7:1:2109:23913:17232 1:N:0:31
AAAGTCGAGGTGCCTAAAGTGGCAACCCAGACTACGTCTGCTGTTGGTGGTGTAGAGCTTCCTGTAGCCGCATGGCGTTCGTACTTAAATATGGAACTAACCATTCCAATTTTCGCTGTCTCTTATACACATCTCCGAGCCCACGAGAC
+
BBBBBFAABDBAGGGG44FGGBFGHGHGGFHGHHHGGHHGHHBGHHHEFEBFHHGEGFHHHFHHHHGHHGGEGGHFEEGFGAGHHHHFBFGGHGFHFHHFHHHHFHGGDFGHHGE/EEEFGHHHHHHGGHFHFHHBD>C@/FHGGGGFD
@M02034:409:000000000-BFKT7:1:2109:11501:17240 1:N:0:31
AAAGTCGAGGTGCCTAAAGTGGCAACCCAGCGTGTTGGTGGTGTACAGCTTCCTGTAGCCGC
+
BBBBBFABBBBBGGGGBGGGFGFHHHHGGHGEEFDFHHEF?EAGG5D53BFGGFGF5B5BAA
@M02034:409:000000000-BFKT7:1:2109:9436:17244 1:N:0:31
AAAGTCGAGGTGCCTAAAGTGGCAACCCAGACTGTTCCTGGTGTATCTCTTCCTGTAGCCGCATGGCGTTCGTACTTAAATATGGAACTAACCATTCCAATTTTCGCTGTCTCTTATACACATCTCCGAGCCCACGAGACCTCTCTACAT
+
BCCCCFBCCCBCGGGGGGGBFFGHHHHGGHHGHHHHFFHHFHGHEHHHFGHDAFGGFHHFFG0EFEFGEFGGGE1?GG55BFFFH3FGGGFHFEGHHHHHHFHHFGGGGGHHFHHFGHG4GHFFDFHFEGGGGGGG>BGGGHHHHHGHHH
@M02034:409:000000000-BFKT7:1:2109:25062:17248 1:N:0:31
AAAGTCGAGGTGCCTAAAGTGGCAACCCAGACGGTTGGTGGTGTATTGCTTCCTGTAGCCGCATGGCGTTCGTACTTAAATATGGAACTAACCATTCCAATTTTCGCTGTCTCTTATACACATCTCCGAGCCCACGAGACCTCTCTACAT
+
BBBAAFBBBBBAGGGGCGGGGGGHHHHGGHHGGGGGGGGGGGGHHHHHHHHHHHHHHHHHGGGGGHHGGGGGGHHHHFHHHFHHHFGHHEHHHHHHHHHGGHHHHGFGGGHHGHHFHGHFHGHHHHHGGGGGGHEBBDDGFHHGGHHFFG
@M02034:409:000000000-BFKT7:1:2109:19370:17250 1:N:0:31
AAAGTCGAGGTGCCTAAAGTGGCAACCCAGACTAATAAGACGGTTGGTGGTGTAGAGCTTCCTGTAGCCGCATGGCGTTCGTACTTAAATATGGAACTAACCATTCCAATTTTCGCTGTCTCTTATACACATCTCCGAGCCCACGAGAC
+
BBBBBFBBBBBBGGGGGGGFFFGHHHHGGHHGHC3EGGHHGGGGGGEEGCFFHFHGFGEHFHH5ABFFGEG>EEFFEFGGCFFFGGH@GGHGHHBBGHHH3?BBGFG4?BGHHF/<E/?GHGGHFG?FGBDFCGGDD/BDCFHG</</?
@M02034:409:000000000-BFKT7:1:2109:11514:17254 1:N:0:31
AAAGTCGAGGTGCCTAAAGTGGCAACCCAGCGTGTTGGTGGTGTACAGCTTCCTGTAGCCGCATGGCGTTCGTACTTAAATATGGAACTAACCATTCCAATTTTCGCTGTCTCTTATACACATCTCCGAGCCCACGAGACCTCTCTACAT
+
BBCCADAABCCCGGGGGGGGGGGHHHHGGHHGEGGHHHGGGGGHHHHHHHHHHHHHHHHGGGEEGHHGGGGGGFHHHHHGGHHHHHHHHFFHHHHHHFHFHHHHHGGGGGHHHHHHHFHGHGHHHHHGCGGGGHGFBFGGGHHHHHGHGF
@M02034:409:000000000-BFKT7:1:2109:19386:17260 1:N:0:31
AAAGTCGAGGTGCCTAAAGTGGCAACCCAGACTAATAAGACGGTTGGTGGTGTAGAGCTTCCTGTAGCCGCA
+
AAA11D>>1@A?FBGC111F1A0EE0B0AB0AFE1GBHBGFEE/AA/EFGGEH1BBGGHHAB11BGGBBA/>
@M02034:409:000000000-BFKT7:1:2109:28987:17261 1:N:0:31
AAAGTCGAGGTGCCTAAAGTGGCAACCCAGACTGGGGGGGTGGTTGGTGGTGTAGAGCTTCCTGTAGCCGCATGGCGTTCGTACTTAAATATGGAACTAACCATTCCAATTTTCGCTGTCTCTTATACACATCTCCGAGCCCACGAGAC
+
BBBBBFBBBBBBGGGGFFGGGGGHHHGGGHGDHHHC22><:;ACEDGGGGFGGGG0;BFGGFGFCFFFGGGBDFFFFFFEDFFFFFFBFFBFFFFBFFFFFFFFFFFFFFFFFFFDFFFB/BFFFFFFFFFFFFFFD;;AFFFFFAAFF
@M02034:409:000000000-BFKT7:1:2109:26090:17262 1:N:0:31
AAAGTCGAGGTGCCTAAAGTGGCAACCCAGACTCCGGGTCCTGTAGAGCTTCCTGTAGCCGCATGGCGTTCGTACTTAAATATGGTACTAACCATTCCAATTTTCGCTGTCTCTTAT
+
AAAAA31A1A11AAFBFBGFFD0FHHAEA0FFGFBFEAE/BFHH22F1FEC11FFGGEGHEE?EAH0EECEFEB?EDG1@BFGHE2@FHF2ECEHHE2GBBFFFG?EEEGFHGBF1F
@M02034:409:000000000-BFKT7:1:2109:24716:17266 1:N:0:31
AAAGTCGAGGTGCCTAAAGTGGCAACCCAGACTTTTTCTTCGGTTGGTGGTGTAGAGCTTCCTGTAGCCGCATGGCGTTCGTACTTAAATATGGAACTAGCCATTCCAATTTTCGCTGTCTCTTATACACATCTCCGAGCCCACGAGACC
+
BBBBBFBBBBBBGGGGGGGGGGGHHHHGGHGGCGHFHGHHHDGGGGGEFGEFGGHHFHHHHHHHHHHHHGGGGGHHGGGGGGHHHHGFHHFHHFH3GGHHHHHHEHFGFGHHHHGGGGFGHHEG3FFGGHGHHHFFGC?CGGHGG?C?FC
@M02034:409:000000000-BFKT7:1:2109:28030:17268 1:N:0:31
AAAGTCGAGGTGCCTAAAGTGGCAACCCAGACTAAGAATGGTGTAGAGCTTCCTGTAGCCGCATGGCGTTCGTACTTAAATATGGAACTAACCATTCCAATTTTCGCTGTCTCTTATACACATCTCCGAGCCCACGAGACCTCTCTACAT
+
BBABBFABBBABGGGFCGGFGGGHFFHGGHHGHHHHGGHHHFGHHHGHHHHHHHHHHHHHFCEGGHGEEFFEEGGFHHGHHGHHHGH@GGFEHHHHHHBBGHHHGEAFGGHHHHHHHGHGHHHHHH3E<B/B/F/B/BGEFGHHHF<1?G
@M02034:409:000000000-BFKT7:1:2109:26106:17270 1:N:0:31
AAAGTCGAGGTGCCTAAAGTGGCAACCCAGACTCCGGGTCCTGTAGAGCTTCCTGTAGCCGCATGGCGTTCGTACTTAAATATGGAACTAACCATTCCAATTTTCGCTGTCTCTTATACACATCTTCGAGCCCACGAGACCTCTCT
+
BBBBBFB3AD2>CGGFFGGGGGGFGGGGFHHGH33BE?EE2BFGBGFHFEF53AFGBG5AAA0BAE1>E0FEEBFEGH33B4GFF3FGH3GFCHHHH4B4FGHG4>AAAE3BEFFFGH4BGGFFF2BC/F/>?/CB/>C/?G1GFF
@M02034:409:000000000-BFKT7:1:2109:12278:17276 1:N:0:31
AAAGTCGAGGTGCCTAAAGTGGCAACCCAGACTAATACTCATGTTGGTGGTGTAGAGCTTCCTGTAGCCGCATGGCGTTCGTACTTAAATATGGAACTAACCATTCCAATTTTCGCTGTCTCTTATACACATTCCGAGCCCAC
+
BBBBBFABBBBBGGGBGGGGGGGHHHHGGHDGHF3GGHHF5FGHHFCEEEGGGGGDFEFHFHHHHGHFFGGEFGFGGEGGEFHHHHHHFHHDGFBBFBGHGFFFEFFDGGHHHHEDGEFHFHHHFFBHFEFF3FGHC/DCGGF
@M02034:409:000000000-BFKT7:1:2109:27331:17280 1:N:0:31
AAAGTCGAGGTGCCTAAAGTGGCAACCCAGACTACTAATAATGTTGGTGGTGTAGAGCTTCCTGTAGCCGCATGGCGTTCGTACTTAAATATGGAACTAACCATTCCAATTTTCGCTGTCTCTTATACACATCTCCGAGCCCACGAGACC
+
BBBBBFBBDBABGGGGGBGGGDFHHHHGGHHGHHHHGHHHGGHEGHGGGGEFGGHGHHHHHHHGGHHHHGGEFGHHGGGGEGHHHHHFBFGGHGFFFHFHHHHHHHHH4BGHHHGGGGGFFFHHFGHHFFBGFHFHGCFCGFGECDCDFC
@M02034:409:000000000-BFKT7:1:2109:22970:17300 1:N:0:31
AAAGTCGAGGTGCCTAAAGTGGCAACCCAGACTGGTCCTGCGGTTGGTGGTGTAGAGCTTCCTGTAGCCGCATGGCGTTCGTACTTAAATATGGAACTAACCATTCCAATTTTCGCTGTCTCTTATACACATCTCCGAGCCCACGAGACC
+
CCCCCFCCCCCCGGGGGGGGGGGHHHHGGHHGHHHHHHHHHGGGGGGGGGGGHHHFHHHHHHHHHHHGHGGGGGHHGGGGGGHHHHHGHHHHHHHHHHFHHGHHFHHHGGHHHFGGGGGGHHHHHHHHFHGHHHHHG?FGGGHGGGGGGC
@M02034:409:000000000-BFKT7:1:2109:9276:17308 1:N:0:31
AAAGTCGAGGTGCCTAAAGTGGCAACCCAGACTGGTGGTGGGGTTGGTGGTGTAGAGCTTCCTGTAGCCGCATGGCGTTCGTACTTAAATATGGAACTAACCATTCCAATTTTCGCTGTCTCTTATACACATCTCCGAGCCCACGAGACC
+
AABBAFBBBBCCGGGGGGGGGGGHHHHGGHHGHHHHGGEGGGGGGGGGGGGGHHHHGGHHFHHHHHHGHGGFGGHEGGGGGGHHHHHGHHHHHH3EGHHGFHHHGHHHHGHHHFCDGGEGHHHHHHHHGHHHHHHFGCFFCFHFGGGGGG
@M02034:409:000000000-BFKT7:1:2109:24921:17310 1:N:0:31
AAAGTCGAGGTGCCTAAAGTGGCAACCCAGACTATGTTGGGGGTTGGTGGTGTAGAGCTTCCTGTAGCCGCATGG
+
BBBBBFBBBBBBGGGG4GGFGGGHHHHGGHGGHAG5A55BE2EEEFEA1AEF1AD5@5FG5BEDE555B>E>EEG
@M02034:409:000000000-BFKT7:1:2109:8786:17312 1:N:0:31
AAAGTCGAGGTGCCTAAAGTGGCAACCCAGACTACTCCTTCTGTTGGTGGTGTAGAGCTTCCTGTAGCCGCATGGCGTTCGTACTTAAATATGGAACTAACCATTCCAATTTTCGCTGTCTCTTATACACATCTCCGAGCCCACGAGACC
+
CCCCCFCCBBBCGGGGGGGGGGGGGHHGGHHGHHHHHHHHHHGHHHHFGGGFHHHHHHHHHHHHHHHHHGGEFGHHGGGGGGHHHHHHHHHHHHHHHHHHHHHHHHHHHHHHHHGGGGGHHHHHHHHHGFHHHHGHG?GFGGHGGGGGGG
@M02034:409:000000000-BFKT7:1:2109:22964:17318 1:N:0:31
AAAGTCGAGGTGCCTAAAGTGGCAACCCAGACTGGTCCTGC
+
AA>?>B1>>A1>FG1A11AFGGGHFFCF0FGCAB0GGEEDC
@M02034:409:000000000-BFKT7:1:2109:4882:17321 1:N:0:31
AAAGTCGAGGTGCCTAAAGTGGCAACCCAGACTAATAATAAGGTTGGTGGTGTAGAGCTTCCTGTAGCCGCATGGCGTTCGTACTTAAATATGGAAC
+
A1AAAFAADD1AE1AEA1DF1BAEFH0AA0AFEG1B22AGDD11ABEEG//BFBDG1A1F1FFHBFEBFCCECFAFEGEEFGH/FFD11BD2G1D1@
@M02034:409:000000000-BFKT7:1:2109:16701:17323 1:N:0:31
AAAGTCGAGGTGCCTAAAGTGGCAACCCAGCTTAAGGGTGGTGTAGAGCTTCCTGTAGCCGCATGGCGTTCGTACTTAAATATGGAACTAACCATTCCAATTTTCGCTGTCTCTTATACACATCTCCGAGCCCACGAGACCTCTCTACAT
+
CCCCBFCCCCBCGGGGGGGGGGGHHHHGGHHHHHGHHHHGGGGHGHHGHHHHHHHHHHGHGGEFGHHGGGGGGFHHHHGGHHHHHFGHGHHHHHHHHHHGGHHHHGGGGGHHHHHHHHHGHGHHHHGDDGGCGHGGCGGGGHHHHHGHHH
@M02034:409:000000000-BFKT7:1:2109:28143:17331 1:N:0:31
AAAGTCGAGGTGCCCTAAAGTGGCAACCCAGACTCTTTCGCAGGTTGGTGGTGTAGAGCTTCCTGTAGCCGCATGGCGTTCGTACTTAAATATGGAACTAACCATTCCAATTTTCGCTGTCTCTTGTACACATCTCCGAGCCCACGAGAC
+
AA>AADAA>@>AGGG1F11BBBBA0EGE0FGC0F1FGHHGFGGGAGGCAC//BF1DEGFFHHFFGGHFFDA>/?E0FEEGGGGHEEFGFGGGFFH1>FB1BGFGHFFGF2BFGHDE/EABGFHFH1B>22FDC1D@@BCCGGFHGC/</<
@M02034:409:000000000-BFKT7:1:2109:13903:17338 1:N:0:31
AAAGTCGAGGTGCCTAAAGTGGCAACCCAGACTGATAAGAATGTTGGTGGTGTAGAGCTTCCTGTAGCCGCATGGCGTTCGTACTTAAATATGGAACTAACCATTCCAATTTTCGCTGTCTCTTATACACATCTCCGAGCCCACGAGACC
+
CCCCCFABCBABGGGGGGGGGGGHHHHGGHHGHHHHHHHHHHHHHHHGGGGGHGHFHHHGHHHHHHHHHGGEFGHHGGGGGGHHHHGHHHHHHHHHHHHHHHHHHHHHHGHHHHGGGGGHHHHHHHHHGHHGHHFGGCGGGGHGGGGGGE
@M02034:409:000000000-BFKT7:1:2109:14288:17344 1:N:0:31
AAAGTCGAGGTGCCTAAAGTGGCAACCCAGACTCATCAGCAGGTTGGTGGTGTAGAGCTTCCTGTAGCCGCATGGCGTTCGTACTTAAATATGGAACTAACCATTCCAATTTTCGCTGTCTCTTATACACATCTCCGAGCCCACGAGACC
+
ABBBBFABBBABGGFGGGGFGFFHGHHGAHHGHGBGDFFHHHHHHHGEFGEFHHHHGGHHHHHHHHHHHGG@EGHHGEGGGGHHHHHGHHHHHHHFHHHHHHHHHHHHHHHHHHGGGGGHHGHHGHHHHHHHHHHDFFGFCGHGGGGGG<
@M02034:409:000000000-BFKT7:1:2109:13921:17347 1:N:0:31
AAAGTCGAGGTGCCTAAAGTGGCAACCCAGACT
+
CCCCCFCCCCCBGGGGGGGGGGGHHHHGGHHGH
@M02034:409:000000000-BFKT7:1:2109:5540:17361 1:N:0:31
AAAGTCGAGGTGCCTAGAGTGGCAACCCAGACTACTAATACTGTTGGTGGTGTAGAGCTTCCTGTAGCCGCATGGCGTTCGTACTTAAATATGGAACTAACCATTCCAATTTTCGCTGTCTCTTATACACATCTCCGAGCCCACGAGAC
+
AAAAAFAADDAAGGGG1BGGGGG0GHHGGHHGHFHHHFHHHHHHHHEFFGEFHHHHHHHHHHHFGHHGHGGGGGHHGGGFGEGEHHGFGHGGHHHHHHGHHGHHHHHFFGHHHHGGGGEFHHHHFHFHGGFFHHHHGCGGGEHGGGG/<
@M02034:409:000000000-BFKT7:1:2109:15210:17363 1:N:0:31
AAAGTCGAGGTGCCTAAAGTGGCAACCCAGACTGTTACTTCTGTAGAGCTTCCTGTAGCCGCATGGCGTTCGTACTTAAATATGGTACTAACCATTCCAATTTTCGCTGTCTCTTATACACATTTCCGAGCCCAC
+
CCCCBFBBCCCCGGGGGGGGGGGHHHHGGHHGHBAFGFB5GGHH5GDF5FG5EDFA5B53AE0EEFCAAAF1E21?ED55DBD434BFD4F3BBFGH4FGD3@G4>EA/E3D4BB4GBD??FF4D?4/?</<F/C
@M02034:409:000000000-BFKT7:1:2109:3255:17366 1:N:0:31
AAAGTCGAGGTGCCTAAAGTGGCAACCCAGACTGTGTCTGCTGTTGGTGGTGTAGAGCTTCCTGTAGCCGCATGGCGTTCGTACTTAAATATGGAACTAACCATTCCAATTTTCGCTGTCTCTTATACACATCTCCGAGCCCACGAGACC
+
CBBCCFBCBBCCGGGGFGGBGFGHHHHGGGGDHHHHHHHHHGHDBGHEFGFGHHHFHHHHGHHHGFHFHE0EFFHHGGGGEGGHHHHGHHHHHHFFHHHGHHFHFHHFHHHHHHGFGGADFHHHHHHHHHEGGHHHGCG?@FGGGGGGGE
@M02034:409:000000000-BFKT7:1:2109:19783:17366 1:N:0:31
AAAGTCGAGGTGCCTAAAGTGGCAACCCAGACTACTGATAAGGTTGGTGGTGTAGAGCTTCCTGTAGCCGCATGGCGTTCGTACTTAAATATGGAACTAACCATTCCAATTTTCGCTGTCTCTTATACACATCTCCGAG
+
BAABBF?BDBAAFFGGGGFFFFFHFHHGGH22F335B5EB5FG53F2A2EECA3F55DAC5A5BAEB5AEG0BEGEE>EC1EC1FEGHDHGDGB33@FBBBB3F3BF444FGF4EEAEEFFGHHHEG3BFH?C33DC/<
@M02034:409:000000000-BFKT7:1:2109:25646:17371 1:N:0:31
AAAGTCGAGGTGCCTAAAGTGGCAACCCAGTGGACGGGTGGTGTAGAGCTTCCTGTAGCCGCATGGCGTTCGTACTTAAATATGGAACTAACCATTCCAATTTTCGCTGTCTCTTATACACATCTCCGAGCCCACGAGACCTCTCTACAT
+
AAABAFBABBABGGGGGGGGFGGHHGHGGHHHHHHGGGEGGGFHHHGHHHHHHHHHHHHHGCEGGHHGEGGGGHHHHHHFGFHHHDGHFHHHHHHHHHHHHHHHHGGGGGHHHHHHGHHHHHHHHHEFGGGGGGGGDGDFGHHHHHHHHG
@M02034:409:000000000-BFKT7:1:2109:22818:17377 1:N:0:31
AAAGTCGAGGTGCCTAAAGTGGCAACCCAGACTGCGACTAAGGTTGGTGGTGTAGAGCTTCCTGTAGCCGCATGGCGTTCGTACTTAAATATGGAACTAACCATTCCAATTTTCGCTGTCTCTTATACACATCTCCGAGCCCACGAGACC
+
CCCCCFABCCCCGGGGGGGGGGGFHHHGGHHGHHHGGGGAHHHHHHGEGGGFHHHHHHHHHHHHHHHHHGGEFGHGGGGGGGHHHHHGHHGHHHFHHHHGHHHHHHHGHHHHHHGGGGGGHHHHGHHFHHHHHHHGG?GGGGHGGGGGGF
@M02034:409:000000000-BFKT7:1:2109:27669:17383 1:N:0:31
AAAGTCGAGGTGCCTAAAGTGGCAACCCAGACTCAGAAGCAGGTTGGTGGTGTAGAGCTTCCTGTAGCCGCATGGCGTTCGTACTTAAATATGGAACTAACCATTCCAATTTTCGCTGTCTCTTATACACATCTCCGAGCCCACGAGACC
+
CCBCBFBBCCAAGGGGGGGFGGGHHHHGGDHFHHHHGHHHGHHGHHGEFGGFAFGGGFHHHHHHHAGGHGGCEGGHGEGFEFGHHHGHHHHHHHHHHHGECFDGHFHHHHHGHHGDGGGGHFHHHHGHGHHGHHFGG?C?CGFGGGGGGG
@M02034:409:000000000-BFKT7:1:2109:24564:17386 1:N:0:31
AAAGTCGAGGTGCCTAAAGTGGCAACCCAGACTACTCGTGGTGTAGAGCTTCCTGTAGCCGCATGGCGTTCGTACTTAAATATGGAACTAACCATTCCAATTTTCGCTGTCTCTTATACACATCTCCGAGCCCACGAGACCTCTCTACAT
+
CCBCCFCCCCCCGGGGGGGGGGGHGHHGGHHGHHFGBEHHGHGHHB5FGHHHHHHHHHHHGGFGGHHGGGGGGHHGHHHHHHHHHHHHHHHHHHHHHHHHGHHHHGGGGGHHHHHHHHHGHHGFHHGGGGFGGHGGCGGGGFFGFHHBFG
@M02034:409:000000000-BFKT7:1:2109:2839:17388 1:N:0:31
AAAGTCGAGGTGCCTAAAGTGGCAACCCAGACTCCGTCTTCTGTTGGTGGTGTAGAGCTTCCTGTAGCCGCATGGCGTTCGTACTTAAATATGGAACTAACCATTCCAATTTTCGCTGTCTCTTATACACATCTCCGAGCCCACGAGACC
+
BBABBDABDBAAGGGGGGGFGGGFFFFDGHHGGHHGHHHGHHHHHHGEFGEFFFHFGHHHGFHHHHHHHGGGGGHHGGGGGFHHHHHGHHGHHHHGHHGGHHHHHHHHHHHHHHGGGGFFHHHHHHGHHHEHHHHHGBDCGGHGGGGGGE
@M02034:409:000000000-BFKT7:1:2109:11607:17395 1:N:0:31
AAAGTCGAGGTGCCTAAAGTGGCAACCCAGACTAAGGGTGGTGTAAATCTTCCTGTAGCCGCATGGCGTTCGTACTTAAATATGGAACTAACCATTCCAATTTTCGCTGTCTCTTATACACATCTCCGAGCCCACGAGACCTCTCTACAT
+
BBBBBFBBBBBBGGGGGGGFFGGHHHHGGHHGHGHHHHHGGGGHHHGHHHHHHHHHHHHHGGFGGHHGGGGGEGHGHHHHHGHHHFHHHHHHHHHHHGHHHHHHHGGGGGHHHHHHHHHFHHHHHHHGFGGGGHGGDFGGGGHHHGHHHH
@M02034:409:000000000-BFKT7:1:2109:25954:17402 1:N:0:31
AAAGTCGAGGTGCTAAAATGGCAACCCAGACTAATAA
+
A>>A1DA?>DAABGBAG13BF0FG0FEF0BAGG1D2B
@M02034:409:000000000-BFKT7:1:2109:6292:17402 1:N:0:31
AAAGTCGAGGTGCCTAAAGTGGCAACCCAGACTCCGCAGCAGGTTGGTGGTGTAGAGCTTCCTGTAGCCGCATGGCGTTCGTACTTAAATATGGAACTAACCATTCCAATTTTCGCTGTCTCTTATACACATCTCCGAGCCCACGAGACC
+
ABBBAFBADDBBGGGGFBFGGGGHHGFGGHGGHHHGGEFGFHHHGHGFGGEF1FFGGHHGHHHHHGHGHGGEEGHGGGGGGGFFHHFGEGGHFHHHGHF?GGHGFHHHHEGHHHGGGGCGFFHHFHHHFFEHCGFFG/?/@FHGGGCGDF
@M02034:409:000000000-BFKT7:1:2109:13795:17418 1:N:0:31
AAAGTCGAGGTGCCTAAAGTGGCAACCCAGACGGTTGGTGGTGTAGAGCTTCCTGTAGCCGCATGGCGTTCGTACTTAAATATGGAACTAACCATTCCAATTTTCGCTGTCTCTTATACACATCTCCGAGCCCACGAGACCTCTCTACAT
+
BBBBBFBBBBBBGGGGFGGFGGGHHHHGGHHGGGGGGGGGGGGHHHHHHHHHHHHHHHHHGGGGGHHGGGGGFHHHHHHHHHHHHHHHHHHHHHGHHHHGHHHHHGGGGGHHHHHHHHHHHFHHHHHGFGGGFFGG/AFGGHHHHHHHBG
@M02034:409:000000000-BFKT7:1:2109:15963:17419 1:N:0:31
AAAGTCGAGGTGCCTAAAGTGGCAACCCAGACTCAGAATCAGGTTGGTGGTGTAGAGCTTCCTGTAGCCGCATGGCGTTCGTACTTAAATATGGAACTAACCATTCCAATTTTCGCTGTCTCTTATACACATCTCCGAGCCCACGAGACC
+
AAABBFBBBBBBGGG5FGGGGFFHHHHGGGHGHHHFHHHHHHHHHHGEFGEFHHHGHHGHHHHHHHHHGEGFGGHHGGGGGGHHHHHHHHHHHHGBGHFHBGGHHHHHHHGHHHGGGGGHHHHHHHHHGHGHGHGFGFGCGGHGG??DGC
@M02034:409:000000000-BFKT7:1:2109:2768:17420 1:N:0:31
AAAGTCGAGGTGCCTAAAGTGGCAACCCAGACTAATAATAAGGTTGGTGGTGTAGAGCTTCCTGTAGCCGCATGGCGTTCGTACTTAAATATGGAACTAACCATTCCAATTTTCGCTGTCTCTTATACACATCTCCGAGCCCACGAGACC
+
BBBBBFBBB@ABGGGGGGGGGGGHHFCEEHGGGHHGHHHGHHHFGHGFFGAFFHHFHHHGHHHGGHHGHGGCGFHHGGGFGEHEHHGFHGGHFHHFFEGGFHFHHHBFHGHHHFFEGGGFHFHHFHFHFHGHGGGFE?DBCFGGCGGGGE
@M02034:409:000000000-BFKT7:1:2109:28903:17422 1:N:0:31
AAAGTCGAGGTGCCTAAAGTGGCAACCCAGACTGGGTGTGGGGTTGGTGGTGTAGAGCTTCCTGTAGCCGCATGGTG
+
BBBBBF3ABBBBGGGGGGGGGGGHEFHGFHGGHHH2BEEEGGCE0EEAF?EEFFG5GBDG5GHH5D@53BE@FGC3B
@M02034:409:000000000-BFKT7:1:2109:7749:17423 1:N:0:31
AAAGTCGAGGTGCCTAAAGTGGCAACCCAGACTGTGGGTGGTGTGG
+
>>AAAFAADD>ABGGGGGG3BAFCCHHEGHCFEH1FGG/E/BAAAA
@M02034:409:000000000-BFKT7:1:2109:21810:17424 1:N:0:31
AAAGTCGAGGTGCCTAAAGTGGCAACCCAGACTAATACGAAGGTTGGTGGTGTAGAGCTTCCTGTAGCCGCATGGCGTTCGTACTTAAATATGGAACTAACCATTCCAATTTTCGCTGTCTCTTATACACATCTCCGAGCCCACGAGA
+
CCCCCFABCCABGGGGGGGGGGGHHHHGGHHGHCGHHHHFHGGHFHEEFDEFFDHFGGEFGGHHHFGFGFGEEGH1EEEGFEGGGHHFHHHDGF3DGFHHFG3FFFHFHHFHF4E?EF<F4GFDDHGHHFEFGHHDE?DGBF<<@DGG
@M02034:409:000000000-BFKT7:1:2109:5224:17427 1:N:0:31
AAAGTCGAGGTGCCTAAAGTGGCAACCCAGGGGGTTGGTGGTTCGGAGCTTCCTGTAGCCGCATGGCGTTCGTACTTAAATATGGAACTAACCATTCCAATTTTCGCTGTCTCTTATACACATCTCCGAGCCCACGAGACCTCTCTACAT
+
BBBBBFBBBBBBGGGGGGGGGGF4GHHGGHGGFGGFGCGGGGFFGGGGGGHFHHHHHHHGGGGFGHHGGGGGGFEGHHHGHHHHHDFFGHHHHHHFHHHHHHHHHGGGGGHHHHHHHFHHGHHGHHGGGGGFGHGGCDGGGHGHHHHHGH
@M02034:409:000000000-BFKT7:1:2109:10680:17432 1:N:0:31
AAAGTCGAGGTGCCTAAAGTGGCAACCCAGACT
+
CCCCCFCCCCBBGGGGGGGGGGGHHGHGGHHGH
@M02034:409:000000000-BFKT7:1:2109:28629:17434 1:N:0:31
AAAGTCGAGGTGCCTAAAGTGGCAACCCAGACTCATGGTGGTGTATCTCTTCCTGTAGCCGCATGGCGTTCGTACTTAAATATGGAACTAACCATTCCAATTTTCGCTGTCTCTTATACACATCTCCGAGCCCACGAGACCTCTCTACAT
+
BABCCFCCCCCCGGGGGGGGGGGHHHHGGHHGH3GGHHHHGGGHHHGGHGHHHHHHHHHHGGGFGHHGFGGGGHHHHHGGGGHHHFFFFGHHHHHHHHHFGGHGHGGGGGHHHHHHHHHGHHHHHHHGGGGGGFGGCCEGEFGHGGHBGF
@M02034:409:000000000-BFKT7:1:2109:20432:17441 1:N:0:31
AAAGTCGAGGTGCCTAAAGTGGCAACCCAGACTAAT
+
CCBBCFBABDCCGGGGGGGGGGGHHGHGGHHGH335
@M02034:409:000000000-BFKT7:1:2109:19280:17445 1:N:0:31
AAAGTCGAGGTGCCTAAAGTGGCAACCCAGACTCAGAATAATGTTGGTGGTGTAGAGCTTCCTGTAGCCGCATGGCGTTCGTACTTAAATATGGAACTAACCATTCCAATTTTCGCTGTCTCTTATACACATCTCCGAGCCCACGAGACC
+
CCCCCFBCCCCCGGGGGGGGGGGHHHHGGHHGHHFGAGFDHFGGHHHGGGGGHHHHHHHGHHHHHHHHHGGFGGHHGGGGGGHHHHHGFHHHHHFHHHHHHHHHHHHHHGHHHHFGFGGFHHHHGHHHHHFHHHGFGGFCGGHGG??EGC
@M02034:409:000000000-BFKT7:1:2109:11639:17449 1:N:0:31
AAAGTCGAGGTGCCTAAAGTGGCAACCCAGACTTGTGCGGGGGTTGGTGGTGTAGAGCTTCCTGTAGCCGCATGGCGTTCGTACTTAAATATGGAACTAACATTCCAATTTTCGCTGTCTCTTATACACATCTCCGAGCCCACGAGACCT
+
BBBBBFBBBBBBGGGG4FGGGGGHHHHGGHHGHHHGHHGGGGGGEFGGGGFFGHHFHHHHHHHHHHHHHGGFGGHHGGGGGGEHHHHHHHHHHHGBCHFFHHHHHHHFGHHHGFGGGEHHHHHGHGFHGHHHHHGGCFGFFHGGGGGGGH
@M02034:409:000000000-BFKT7:1:2109:6918:17460 1:N:0:31
AAAGTCGAGGTGCCTAAAGTGGCAACCCAGACTAATAAGTCGGTTGGTGGTGTAGAGCTTCCTGTAGCCGCATGGCGTTCGTACTTAAATATGGAACTAACCATTCCAATTTTCGCTGTCTCTTATACACATCTCCGAGCCCACGAGACC
+
BABBAFBABAAAGGGGCGFFGGGGHAGGGHHGHHHGHHHGGFGEFFGFGGEFGGHHHHHHHHHHFHHGHE0EEGHHGGGGGGHHHHHHHHFHHEGHFHEGHFHHFGFGHHHHHFFFFEGFFGHHFHF3?GBHFG?2CDF@D/GFGFGGFC
@M02034:409:000000000-BFKT7:1:2109:5873:17464 1:N:0:31
AAAGTCGAGGTGCCTAAAGTGGCAACCCAGACTAAGTCGAATGTTGGTGGTGTAGAGCTTCCTGTAGCCGCATGGCGTTCGTACTTAAATATGGAACTAACCATTCCAATTTTCGCTGTCTCTTATACACATCTCCGAGCCCACGAGACC
+
BBBBBFABBBAAGGGGGGGBGFFHHHHGGGHDHBDG55B22BFGHHHAEE1BFGFGHHFHFHHHHHGDEFEEEGGGGGGGGFFHHHHHHHHHHGDFGGEGBGFFHHFGHHHHHDEEGDEHG4FHHGFGGGGHHF3BFGG?CEGFGGGGGG
@M02034:409:000000000-BFKT7:1:2109:28688:17464 1:N:0:31
AAAGTCGAGGTGCCTAAAGTGGCAACCCAGACTAATGGTGGTGTAAATCTTCCTGTAGCCGCATGGCGTTCGTACTTAAATATGGAACTAACCATTCCAATTTTCGCTGTCTCTTATACACATCTCCGAGCCCACGAGACCTCTCTACAT
+
BBBABFBBDBABGGGGGFGGGGGGHAGGGHHGHHHFFHGHGGGHGHHHHHHHHHFHHHHHGGGGGHHGEGGGFGGGHHHGHHHHH3GFHEFGHFGHGHFFGGHHHGGGGGHHHHHGGFGFHHHHHHHGEDGGGGGCCFDGEHBDGHFFHH
@M02034:409:000000000-BFKT7:1:2109:13077:17468 1:N:0:31
AAAGTCGAGGTGCCTAAAGTGGCAACCCAGACTAAGACGGGTGTAGAGCTTCCTGTAGCCGCATGGCGTTCGTACTTAAATATGGAACTAACCATTCCAATTTTCGCTGTCTCTTATACACATCTCCGAGCCCACGAGACCTCTCTACAT
+
CCCCCFCCCCBBGGGGGGGGGGGHHHHGGHHGHHHHHGGGGGGGFGHHHHHHHHHHHHHHGGEGGHHGGGGGFHHGHHHHHHHHHHHHHHHHHHHHHHHGGHHHHGGGGGHHHHHHHHHHHHHHHHFFCGGGGHGGBDDFGHHHHHHG1G
@M02034:409:000000000-BFKT7:1:2109:13873:17469 1:N:0:31
AAAGTCGAGGTGCCTAAAGTGGCAACCCAGACTGGGAGGCAGGTTGGTGGTGTAGAGCTTCCTGTAGCCGCATGGCGTTCGTACTTAAATATGGAACTAACCATTCCAATTTTCGCTGTCTCTTATACACATCTCCGAGCCCACGAGAC
+
BBBBBFAABBBBGGGFGGGDGFGHHHHGGHHGHB222B222AEGGHGEGGEFGHHHHHHHHHHHHHHHHGGFGGHHGGGGGGHHHHHHGHHHHHHHHHHGHHHHHHGHHHHHHHGGGGGHHHHHHHHHHHHGHHGHF?CCGFGGGGGGG
@M02034:409:000000000-BFKT7:1:2109:27645:17469 1:N:0:31
AAAGTCGAGGTGCCTAAAGTGGCAACCCAGGCTGTTGGTGGTGTATATCTTCCTGTAGCCGCATGGCGTTCGTACTTAAATATGGAACTAACCATTCCAATTTTCGCTGTCTCTTATACACATCTCCGAGCCCACGAGACCTCTCTACAT
+
CCCCBFBBBCCCGGGGGGGGGGGHHHHGFH22BFHHHHGGGFGGH5GHHHHHHHHHHHHHGGGGGHGGFGGGEHHHHHHGGHHHHHHHHHGHHHHHHHH4FGHHHGGGGGHHHHHHHHFHHHHFGFHGGGGGGHGG/>DEC111F<11??
@M02034:409:000000000-BFKT7:1:2109:19268:17469 1:N:0:31
AAAGTCGAGGTGCCTAAAGTGGCAACCCAGCTTTCTGGTGGTGTAGAGCTTCCTGTAGCCGCATGGCGTTCGTACTTAAATATGGAACTAACCATTCCAATTTTCGCTGTCTCTTATACACATCTCCGAGCCCACGAGACCTCTCTACAT
+
BBBBBFBBBBABGGGGGGGGFGGHHFHGGHHHHHFFFFHHGGGHHHHFHGHHGHHHGGHHGG0EEHFGEGGGGHEGHHHHHHHHHFEHHGHHHHGHHHHGHHGHFGGGGGHHFHHHHHFHFBG3FGBEGGGGGEFG@DEDGHFFFHGHHF
@M02034:409:000000000-BFKT7:1:2109:21798:17484 1:N:0:31
AAAGTCGAGGTGCCTAAAGTGGCAACCCAGACTCCGGAGAGGGTTG
+
ABBBAFABBBABGGGG4FGGGGGHHHHGGHHGHCBEE2A2AEFEGG
@M02034:409:000000000-BFKT7:1:2109:9163:17490 1:N:0:31
AAAGTCGAGGTGCCTAAAGTGGCAACCCAGACTAATCATCAGGTTGGTGGTGTAGAGCTTCCTGTAGCCGCATGGCGTTCGTACTTAAATATGGAACTAACCATTCCAATTTTCGCTGTCTCTTATACACATCTCCGAGCCCACGAGAC
+
BABBBFBBBDBBGGGGAEGGGGGHHHHGGHHGHH3DEHHGGFFFGHGFGGEFGHHHHHHHHHHHGHHHGGGGGGHHGGGGGGHHHHHFHHHHHHHHHHHHHHHHHHHHGGHHHHGGGGGHHEHHHHHHHHHGHHGHGGGCGGHGFGGGD
@M02034:409:000000000-BFKT7:1:2109:8288:17493 1:N:0:31
AAAGTCGAGGTGCCTAAAGTGGCAACCCAGACTAATAATAATGTTGGTGGTGTAGAGCTTCCTGTAGCCGCATGGCGTTCGTACTTAAATATGGAACTAACCATTCCAATTTTCGCTGTCTCTTATACACATCTCCG
+
>33>A5>A@DAAFFGFGFGBFDDBEGC2AG2F3E3D5FFD5FGHHACGFDGFHBF55G3FF3GFFGFHH1E0AFHHGGGGFGBHHFE@3FGGHDFGFGFFFHFFFFH4GGGHG4EDEEEGHHHHHF44?EFHFDBFC
@M02034:409:000000000-BFKT7:1:2109:26100:17493 1:N:0:31
AAAGTCGAGGTGCCTAAAGTGGCAACCCAGTGGCGGGGGGGGGT
+
BBBBBFBADBAAGGGGGFGGFFGHHHGGGHHHFGGGFG/@@-99
@M02034:409:000000000-BFKT7:1:2109:21121:17512 1:N:0:31
AAAGTCGAGGTGCCTAAAGTGGCAACCCAGACTCAGAATCGGGTTGGTGGTGTAGTGC
+
CCCCCFABCCCCGGGFGGGGGGGHHHHGGHHGHF3F3DF522AGCEAA11B113D535
@M02034:409:000000000-BFKT7:1:2109:25876:17520 1:N:0:31
AAAGTCGAGGTGCCTAAAGTGGCAACCCAGACTGATCCTCGTGTTGGTGGTGTAGAGCTTCCTGTAGCCGCATGGCGTTCGTACTTAAATATGGAACTAACCATTCCAATTTTCGCTGTCTCTTATACACATCTCCGAGCCCACGAGAC
+
BCCCBFCCCCBBGGGGBGGGGGGHHHHFGHHGH3GFB5D32BFFGHHEGGFGHGHBHHHHGHHHFHHGHGGGFGHGGGGGGGHHHGHGHHGHHHFFGHFHHHGHHHHGHHHHH?E?EGGFHGHHGHHHHFHCGHHHD/CDGGHGGGGGG
@M02034:409:000000000-BFKT7:1:2109:25116:17523 1:N:0:31
AAAGTCGAGGTGCCTAAAGTGGCAACCCAGACTGGGAAGGGTGTTGGTGGTGTAGAGCTTCCTGTAGCCGCATGGCGTTCGTACTTAAATATGGAACTAACCATTCCAATTTTCGCTGTCTCTTATACACATCTCCGAGCCCACGAGACC
+
CBBCCFCCCCCCGGGGGGGGGGGHHHHGGHHGHHHHHHGGGHFEFHHGGGGGGFHHHHHHHHHHHHHHHGGEGGHHGGGGGGHHHHHHHHHHHHFGHHHGHHGHHHHHFGHHHHGGGGGHGHHHHHHHHHGHHHHHG/CCCFGGGGCGGF
@M02034:409:000000000-BFKT7:1:2109:17318:17526 1:N:0:31
AAAGTCGAGGTGCCTAAAGTGGCAACCCAGACTCATGGGGCTGTTGGTGGTGTAGAGCTTCCTGTAGCCGCATGGCGTTCGTACTTAAATATGGAACTAACCATTCCAATTTTCGCTGTCTCTTATACACATCTCCGAGCCCACGAGACC
+
BBBBBFBBBBABGGGGFGGGGGGHHHHGGHHGHHFHHGCGGGGHHHHGGGGGHHHHHHHHHHHHHHGFHGGCFGHHGGGGGEHHHHHGHHHHHFGFGHHGGHHHHHHHHHHHHHGGGEEGHHHHGHHHHHHHFHFFGCGCCGHGGFCFGF
@M02034:409:000000000-BFKT7:1:2109:14734:17529 1:N:0:31
AAAGTCGAGGTGCCTAAAGTGGCAACCCAGACTATGAAGGGGGTTGGTGGTGTAGAGCTTCCTGTAGCCGCATGGCGTTCGTACTTAAATATGGAACTAACCATTCCAATTTTCGCTGTCTCTTATACACATCTCCGAGCCCACGAGACC
+
BCBCBFCCCCAAGGGGGGGGGGGHHHHGGHHGHGHHHHHHGGGEGGGEGGGGHHHHHHHHHHHGGHHHHGGEGEHHGGGGGFHHHHHHHHHHHGHGHHHFHHHHGHGHHHHHHHGCDGGHHEHHHHHGFFHHHHFHDC@CCEHGGGGGGC
@M02034:409:000000000-BFKT7:1:2109:6955:17531 1:N:0:31
AAAGTCGAGGTGCCTAAAGTGGCAACCCAGACTGGTGGGAGTGTTGGTGGTGTAGAGCTTCCTGTAGCCGCATGGCGTTCGTACTTAAATATGGAACTAACCATTCCAATTTTCGCTGTCTCTTATACACATCTCCGAGCCCACGAGACC
+
BCCCAFCCCCBCGGGGGGGFGGGHHHHGGHHGHHGHHGGHGGHHHHHGGGEFGHHHHHHHHHHHHHHHHGGGGGHGGGGGGGHHHHFHHHHHHHHFHGFGHHGHHHHHGHHHHHGGGGGGHGHHHHEFGHEHGHGHGCGFGGHGGGGGGG
@M02034:409:000000000-BFKT7:1:2109:24343:17532 1:N:0:31
AAAGTCGAGGTGCCTAAAGTGGCAACCCAGACTCCGGATCGTGTTGGTGGTGTAGAGCTTCCTGTAGCCGCATGGCGTTCGTACTTAAATATGGAACTAACCATTCCAATTTTCGCTGTCTCTTATACACATCTCCGAGCCCACGAGAC
+
CCCCCFABCCCCGGGGGGGGGGGHHHHGGHHGHHHGGGGEFHHHHHHGGGGFGHHHHHHHHHHHHHHHHGGEGGHHGGGGGGHHHHHHHHHHHHHHHHHHHHHHHHHGFHHHHGGGGGGHHHHHHHHHHHHEGHHHGGCCGGHGGGGGG
@M02034:409:000000000-BFKT7:1:2109:8901:17537 1:N:0:31
AAAGTCGAGGTGCCTAAAGTGGCAACCCAGACTAGTCCGAAGGTTGGTGGTGTAGAGCTTCCTGTAGCCGCATGGCGTTCGTACTTAAATATGGAACTAACCATTCCAATTTTCGCTGTCTCTTATACACATCTCCGAGCCCACGAGACC
+
A3AAAFAA?2>AGGGGFGFGGGGHGHGGGHHGHBF5DFEGEEGEFGGGGGGFHHHHHEHHGHHHHHGGHGGEEGHHGGGGGGGHHHHHBGHHHHHHHHHFHHFHHGGHFHHHGHGFGGDFFFHHBGFGGHFGHFHHGGG?DGFGGGCDEC
@M02034:409:000000000-BFKT7:1:2109:8919:17538 1:N:0:31
AAAGTCGAGGTGCCTAAAGTGGCAACCCAGACTAGTCCGAAGGTTGGTGGTGTAGAGCTTCCTGTAGCCGCATGGCGTTCGTACTTAAATATGGAACTAACCATTCCAATTTTCGCTGTCTCTTATACACATCTCCGAGCCCACGAGACC
+
CBCCCFBCCCCCGGGGGGGGGGGHHHHGGHHGHHHH5E2EAEGHHHGAF1EFFFGEGDGH5GHHGFHEBEGEEFHCEEEGGFGHEHHHGFHGHH33EFFHCF3FGFHFGHFHHFEGGEEFHHHHFHBGBFHHHFDHFFGCCGHFGG?GA<
@M02034:409:000000000-BFKT7:1:2109:24327:17540 1:N:0:31
AAAGTCGAGGTGCCTAAAGTGGCAACCCAGACTCCGGATCGTGTTGGTGGTGTAGAGCTTCCTGTAGCCGCATGGCTTTCGTACTTAAATATGGAACTAACCATTCCAATTTTCGCTGTCTCTTATACACATCTCCGAGCCCACGAGACC
+
BABBAFABBBBBGGGFGFGGGGGHHHHGGHHGHFG2EAEEGHF2FGAEA?EFGGHEFFHH5F5GHEFF@EE@EEE12BBGEFEGGFFF3BFGH333BFFHF03FBEEB4BGGHD//EE/BEGGHDF3FDB2B2GH2A</>CCEFG?<//?
@M02034:409:000000000-BFKT7:1:2109:25513:17544 1:N:0:31
AAAGTCGAGGTGCCTAAAGTGGCAACCCAGAAGAAGGGTGGTGTAGAGCTTCCTGTAGCCGCATGGCGTTCGTACTTAAATATGGAACTAACCATTCCAATTTTCGCTGTCTCTTATACACATCTCCGAGCCCACGAGACCTCTCTACAT
+
BBBBBFBBBBBBGGGGGGGFGFGHGHHGGHGHHHHHHGFGGDFGFHHHHHHHFHHHGHGHGFEEEHHGEFGGFHHGHHGHHHHHHGGHHHHGHHHHHHHHHHGHHGGGGGGGFHHHHHHHHHGHHHHG/<CFFHGGDDGGGHHHHHHGHH
@M02034:409:000000000-BFKT7:1:2109:25592:17549 1:N:0:31
AAAGTCGAGGTGCCTAAAGTGGCAACCCAGACTACTACTGGTGTTGGTGGTGTAGAGCTTCCTGTAGCCGCATGGCGTTCGTACTTAAATATGGAACTAACCATTCCAATTTTCGCTGT
+
>AAA1@>A1>1>GEGBGF1BB1FGCE0ECEAFC101DAFG1G0ABBFFE/ABGGH21AGHGGHGFFFFDEE?EFHAEGGGCG0CCF@FBFDHH11BEEEBFGGHHEBGHGDGHBE/E/?
@M02034:409:000000000-BFKT7:1:2109:8602:17551 1:N:0:31
AAAGTCGAGGTGCCTAAAGTGGCAACCCAGACTATGTCGGGTGTAGAGCTTCCTGTAGCCGCATGGCGTTCGTACTTAAATATGGAACTAACCATTCCAATTTTCGCTGTCCTTATACACATCTCCGAGCCCACGAGACCTCTCTACAT
+
BCCCBFBBBDBCGGGGGGGGGGGFHHHGGHHGHHHHHHHCGHGGHFHHHHHHHHHGFGFGFGCEGHGGEFGGGHEGHHHFHFHHH3GHHFHFHHHHHHHHHGHHGEDFGGHGHHHFFHHHHHHHGFFGGGGGGGGFGGGGHHHHHHEBG
@M02034:409:000000000-BFKT7:1:2109:17452:17557 1:N:0:31
AAAGTCGAGGTGCCTAAAGTGGCAACCCAGACTGTTGGTGGTAATCCTCTTCCTGTAGCCGCATGGCGTTCGTACTTAAATATGGAACTAACCATTCCAATTTTCGCTGTCTCTTATACACATCTCCGAGCCCACGAGACCTCTCTACAT
+
CCCCCFCBCCCCGGGGGGGGGGGHHHHGGHHGHHHHHHGGGGHHHHHHHHHHHHHHHHHHGEFEGHHGFGGGGHHGHGHFGHHHHHHHHHHHHHHHHHHFGHHHHGGGGGHHHHHFHHHHGHGHHHGDCFGGGHGGGGGEGHHHHHHHHG
@M02034:409:000000000-BFKT7:1:2109:25607:17559 1:N:0:31
AAAGTCGAGGTGCCTAAAGTGGCAACCCAGACTACTACTGGTGTTGGTGGTGTAGAGCTTCCTGTAGCCGCATGGCGTTCGTACTTAAATATGGAACTAACCATTCCAATTTTCGCTGTCTCTTATACACATCTCCGAGCCCACGAGACC
+
BBBABFBADDAAGGGGFEFGFFGHGHHGGHHGHHGHGHHHHEFEEHHAFEEFHHGFGFFHHHFGGFHFGGGFEGHHGEGFFEGEHHFHHHEHFFGFFHFFGHEGHHFGHHHGHHGFGGGHHGHHHHGHGGFGFH3FCCGCGGGGFCCDGF
@M02034:409:000000000-BFKT7:1:2109:18925:17559 1:N:0:31
AAAGTCGAGGTGCCTAAAGTGGCAACCCAGACTAAGCAGAATGTTGGTGGTGTAGAGCTTCCTGTAGCCGCATGGCGTTCGTACTTAAATATGGAACTAACCATTCCAATTTTCGCTGTCTCTTATACACATCTCCGAGCCCACGAGACC
+
AAABAFBBBBAAGGGGGGGGGFGHFGHFFHEFHHGHHHGHHGHGHGHFEGEFGHHFHHHGHHHFGHHHHGGEGFHHGGGGGGGHHGGGFHFHHFFHEGFBGHHHHHHHBFGHHHGGGFEFH4GHHGBFFGGEGHFGD<<BFGHGGGGCDF
@M02034:409:000000000-BFKT7:1:2109:10805:17563 1:N:0:31
AAAGTCGAGGTGCCTAAAGTGGCAACCCAGACTCATGGGCCTGTTGGTGGTGTAGAGCTTCCTGTAGCCGCATGGCGTTCGTACTTAAATATGGAACTAACCATTCCAATTTTCGCTGTCTCTTATACACATCTCCGAGCCCACGAGAC
+
A>AA>DABBBAAGGFGFFGFGGGHFHHGEHHAEHFHHHGHHGGHGGHEGGEFGFGBGGHHHGHHHHHGHGEEGEHGGEEGFEFHHHFBGHFHHHHGFB3EBGFHGDBFFHHGGBF/EEEFGGGHGHFFDCDGGGDBA@F/>C?<CFGGF
@M02034:409:000000000-BFKT7:1:2109:28196:17564 1:N:0:31
AAAGTCGAGGTGCCTAAAGTGGCAACCCAGACTGGTGAGTGTGTTGGTGGTGTAGAGCTTCCTGTAGCCGCATGGCGTTCGTACTTAAATATGGAACTAACCATTCCAATTTTCGCTGTCTCTTATACACATCTCCGAGCCCACGAGACC
+
BABBBFABDBBBGGGGGGGGGFGFHHHGGHGGGGHA25BD3DDGGHGFGGEFHHHHHHHHHHHHHHHHHGGEGGHHGGGGGGFGHHHHGHHHHEGHFHHHHHHHHHHHGGGHHHGDGDEGHHHHHHHHHHGFBGDGD//CCFHGGFC?D<
@M02034:409:000000000-BFKT7:1:2109:10788:17567 1:N:0:31
AAAGTCGAGGTGCCTAAAGTGGCAACCCAGACTCATGGGCCTGTTGGTGGTGTAGAGCTTCCTGTAGCCGCATGGCGTTCGTACTTAAATATGGAACTAACCATTCCAATTTTCGCTGTCTCTTATACACATCTCCGAGCCCACGAGACC
+
CCCCCFBCCCBCGGGG4FGGGGGHHHHGGHHGHHC5B322BFFHHHHFGGGFHHHHHHHHHHHHHHHHHGGGGGHHGGGGGGHHHHHHHHHHHHHHFHHHHHHHHHHHHHHHHHGGGGGGGHHHHHHHHEHHHHHHGDCGGGHGGGGGGG
@M02034:409:000000000-BFKT7:1:2109:29177:17570 1:N:0:31
AAAGTCGAGGTGCCTAAAGTGGCAAACCAGACTGCGGGGCTGGTTGGTGGTGTAGAGCTTCCTGTAGCCGCATGGCGTTCGTACTTAACTATGGAACTAACCATTCCAATTTTCGCTGTCTCTTATACACATCTCCG
+
AAAAAFAADDA1G11B1BAF11AAB0A0B0B0ABCAAE?E/EEG1/A>B/>/GHFFEGFHG1FDGFFFGFEG>EGA/EEAE?GHCGEB1B12GH1FCG1BCFF1>F2B>GGHFDCCE?CF2DGGF1<1?1?<FFH1?
@M02034:409:000000000-BFKT7:1:2109:26071:17576 1:N:0:31
AAAGTCGAGGTGCCTAAAGTGGCAACCCAGACTATTTCGGTGGTTGATGGTGTTGA
+
?A>AAD3>>A>ACFFGGGG6E4FFC4BA2A2FA35DDA2A22AEF23B53BBA1A5
@M02034:409:000000000-BFKT7:1:2109:15121:17584 1:N:0:31
AAAGTCGAGGTGCCTAAAGTGGCAACCCAGACTGGGGTGGGTGTTGGTGGTGTAGAGCTTCCTGTAGCCGCATGGCGTTCGTACTTAAATATGGAACTAACCATTCCAATTTTCGCTGTCTCTTATACACATCTCCGAGCCCACGAGACC
+
BBB3ADAA3AABGGG5FFGFGGGFHHHGGHGGHHGHGE2EEFGGGHH1AEEFAFGFHHGHHHHHHGHHHEGEEGHHGGCGEEEHHHFGHHGHHG3FFHFHGHFHHHFHGGHGG?CGGGGGHGHFGGGHGFFCFGG<B>/CCAHGGCGDFC
@M02034:409:000000000-BFKT7:1:2109:27021:17587 1:N:0:31
AAAGTCGAGGTGCCTAAAGTGGCAACCCAGGCTGTTGGTGGTGTAGAGCTTCCTGTAGCCGCATGGCGTTCGTACTTAAATATGGAACTAACCATTCCAATTTTCGCTGTCTCTTATACACATCTCCGAGCCCACGAGACCTCTCTACAT
+
BBBBADAA?D2ABFGGGGGGFGFHHHHGGFCGHGGHGCEFFGEHHGHHHHHHHHGHHHHHGG0EGHHGEGGGEGHGHGHHHHHFFGHGHHHHHHHHHHGGHHHHHEGGDEGHGHHHHEGGHGHHHHH/>BCFGGGGCCA?FHGHHHHHHB
@M02034:409:000000000-BFKT7:1:2109:19103:17590 1:N:0:31
AAAGTCGAGGTGCCTAAAGTGGCAACCCAGTGTGTTTGTGGTGTAGAGCTTCCTGTAGCCGCATGGCGTTCGTACTTAAATATGGAACTAACCATTCCAATTTTCGCTGTCTCTTATACACATCTCCGAGCCCACGAGACCTCTCTACAT
+
BAABBF@@@AAAGCGFEGFABGFGFDHGFGCG5DBGGBGGGBEH3GHGFHBGHHHFHHHFEEAEGHGEEGGGGFFGHFFFGFHGFGGFGFFFHFHHHGFFHHHGHGDGGGGGGHHGHHHFHFHFH?FEEFG@FEFG/CGFFGHFGGHGFF
@M02034:409:000000000-BFKT7:1:2109:16456:17594 1:N:0:31
AAAGTCGAGGTGCCTAAAGTGGCAACCCAGACTCAGCCGCCTGTTGGTGGTGTAGAGCTTCCTGTAGCCGCATGGCGTTCGTACTTAAATATGGAACTAACCATTCCAATTTTCGCTGTCTCTTATACACATCTCCGAGCCCACGAGACC
+
CCCCBFCCCCBCGGGGGGGGGGGHHDHGGHHGHHHHHHGGGGHHHHHG1EFFHHHFHHHHHHHHHFHHHGGGGGHHGFGGGFHHHHHGHHHHHHHHHGHGHHGHHHGHHHHHHHGGGGGHGHHHHHHHEGHHHHHED/B??FGGGGGDEG
@M02034:409:000000000-BFKT7:1:2109:11657:17600 1:N:0:31
AAAGTCGAGGTGCCTAAAGTGGCAACCCAGACTGGGGCGGGGGTTGGTGGTGTAGAGCTTCCTGTAGCCGCATGGCGTTCGTACTTAAATATGGAACTAACCATTCCAATTTTCGCTGTCTCTTATACACATCTCCGAGCCCACGAGACC
+
BBBBBFBABBABFGGGGGFFGGGGHHHGGHGGHHHHGGGGGGGGGGGAFG<FADG?FHHHGFHHHGHFHFCBFGHADADCD.>GHHFFGHDHHHFDFGBGGHHHGHHGGGHHHGD?DA:0GBGCCCBHCGHGEF0BA?G-9EGGGGAD.E
@M02034:409:000000000-BFKT7:1:2109:18733:17603 1:N:0:31
AAAGTCGAGGTGCCTAAAGTGGCAACCCAGACTTCTCATCCTGTTGGTGGTGTAGAGCTTCCTGTAGCCGCATGGCGTTCGTACTTAAATATGGAACTAACCATTCCAATTTTCGCTGTCTCTTATACACATCTCCGAGCCCACGAGACC
+
BBBBBFAABBBBGGGDGGFFGGGHHHHGGHHGHHHHHHHHHHHHGHHFFFGFGHHBGHHHHHHHHHHHHGGFGGHFGFGFGEGHHHHFGHHHHHFEGHHHGHGHHHHHDFGHHHGGGGGHHHHHGHFGHHHGHHHHGCGGFGGECGGGGG
@M02034:409:000000000-BFKT7:1:2109:3566:17605 1:N:0:31
AAAGTCGAGGTGCCTAAAGTGGCAACCCAGAGGTTGGTGGTGTAATGCTTCCTGTAGCCGCATGGCGTTCGTACTTAAATATGGAACTAACCATTCCAATTTTCGCTGTCCTTATACACATCCTCCGAGCCCACGAGACCTCTCTACATC
+
B?ABBFBBDBABGGGGGGGGFGGHHHHGGHHHG32FEEFGEFEGBHFHHGHGHFGGHGHEFEGGGHGEGGGEGHHHBBEEFGFG3@FGGFHGFFGHGEHGHHGGEFGGGH?FHEFHBHGHHHGHHFGGGGGGHEGCGGGGHFFHFHGBGF
@M02034:409:000000000-BFKT7:1:2109:27549:17612 1:N:0:31
AAAGTCGAGGTGCCTAAAGTGGCAACCCAG
+
A?1>A31A@D>AG1EGFGGFGFE0ECF00A
@M02034:409:000000000-BFKT7:1:2109:17205:17617 1:N:0:31
AAAGTCGAGGTGCCTAAAGTGGCAACCCAGAATGTTGGTGGTGTAGAGCTTCCTGTAGCCGCATGGCGTTCGTACTTAAATATGGAACTAACCATTCCAATTTTCGCTGTCTCTTATACACATCTCCGAGCCCACGAGACCTCTCTACAT
+
BBBBBFBBDBABGGGGGGGGGGGHHHHGGHHHHHHHHHGGGGGHHHHHHHHHHHHHFHHHGGEEGHHGGGGGGGGHHHFHGHHHGFGHHHHHHHHHGHHFHHHHHGGGGGHHHHHHHFHHHHGGHHHGCGGCFHGGCCGGGHHHHHGHFG
@M02034:409:000000000-BFKT7:1:2109:9902:17620 1:N:0:31
AAAGTCGAGGTGCCTAAAGTGGCAACCCAGACTTGTCATCAGGTTGGTGGTGTAGAGCTTCCTGTAGCCGCATGGCGTTCGTACTTAAATATGGAACTAACCATTCCAATTTTCGCTGTCTCTTATACACATCTCCAAGCCCACGAGACC
+
BBBBBFBBBBBBGGGGGFGGGGGHHHHGGHHGHHHHHGHHHHHHHHGGGGGFHHHHHGHHHHHGHHHHHGGGGGHHGGGGGGHHHHFHHHHHHHHHGGHFHHHHFHGHHHHHHHGGGGGGHHHHHHHHHHHHHHFGGFHGGHHGFGGGGG
@M02034:409:000000000-BFKT7:1:2109:18458:17620 1:N:0:31
AAAGTCGAGGTGCCTAAAGTGGCAACCCAGACTACTCATGAGGTTGGTGGTGTAGAGCTTCCTGTAGCCGCATGGCGTTCGTACTTAAATATGGAACTAACCATTCCAATTTTCGCTGTCTCTTATACACATCTCCGAGCCCACGAGACC
+
BBBBAFBBBBBBGGGGBGGGGGGHHGHGGHHGHGHHHHHHDHHAGHGEFGEFGHHHHHHHHHHHHHHHHGGGGGHHGGGGGGHHHHHHHHHHHHHHGGGHHHHHHHHHHHHHHFGGGGGEHHHHHHHHHHGHHHHHGCGGGGHGGGGGDF
@M02034:409:000000000-BFKT7:1:2109:23535:17638 1:N:0:31
AAAGTCGAGGTGCCTAAAGTGGCAACCCAGACTCAGGGTGGTAAGGAGCTTCCTGTAGCCGCATGGCGTTCGTACTTAAATATGGAACTAACCATTCCAATTTTCGCTGTCTCTTATACACATCTCCGAGCCCACGAGACCTCTCTACAT
+
BACBCFCABCBCGGGGGGGGGGGHHHHGGHHGHHGHHHGFGGHGGHHHHHHGHHHHHHHHGGGGGHHG?GGGEGHHHHHHHEHFHHHHHEFHFFHHFHHFHHHHHGGGGGHHHHHHFHHGHGHHGGFG?CCGFGGGCDCCFHFHHHHGH?
@M02034:409:000000000-BFKT7:1:2109:17018:17646 1:N:0:31
AAAGTCGAGGTGCCTAAAGTGGCAACCCAGACTAATTCGTAGGTTGGTGGT
+
A1>AAFA1AD1AFGGFCGFFGGFAGEGGCEGGGFFH2BC00BBGB0AE//A
@M02034:409:000000000-BFKT7:1:2109:23518:17647 1:N:0:31
AAAGTCGAGGTGCCTAAAGTGGCAACCCAGACTCAGGGTGGTAAGGAGCTTCCTGTAGCCGCATGGCGTTCGTACTTAAATATGGAACTAACCATTCCAATTTTCGCTGTCTCTTATACACATCTCCGAGCCCACGAGACCTCTCTACAT
+
BBBBBFABB@ABGGGGFGGGGGGHHHHGGHHGHHHHGG2AEA5DGGFAEHHDGFHGFHBFEFEEEHHEECFGG2CGHFF3FDDFH3BGHBGHFFGHFEHHHHHH?EEAEFFHFHF4F?BF3FGCHF2DFGC<F/FC??/CC1FGH11F1?
@M02034:409:000000000-BFKT7:1:2109:12484:17651 1:N:0:31
AAAGTCGAGGTGCCTAAAGTGGCAACCCAGACTAATAAGGGTGTAGAGCTTCCTGTAGCCGCATGGCGTTCGTACTTAAATATGGAACTAACCATTCCAATTTTCGCTGTCTCTTATACACATCTCCGAGCCCACGAGACCTCTCTACAT
+
AABB>DBABBABGGGGGGGGGGGGHHHGGHHGHHHHHHHHHGFFHHFHEHHHHHHFFHGHEEEGGHHGEFGGEGHHHHHHHHHHHGFHGGHGGFHHHHGHHHHHHGGGGGHHEHHHHHHGFHHHHGFE@DGFFHGFCCFEGHHGFHHHHH
@M02034:409:000000000-BFKT7:1:2109:14863:17651 1:N:0:31
AAAGTCGAGGTGCCTAAAGTGGCAACCCAGACTGTTAAGGGTGTACATCTTCCTGTAGCCGCATGGCGTTCGTACTTAAATATGGAACTAACCATTCCAATTTTCGCTGTCTCTTATACACATCTCCGAGCACACGAGACCTCTCTAC
+
>3AA3B3ADDAABGG5EDGBGGGHHHHGEHHGGHFGHHHHHCEAFFHFHHFFDGFGHHFFEF?EFHAEBEFF1?FGFHG3FFHHGFGHHFHHHHHEHGFFHEHHGGC?EEFHFGFG4GFFBGHHHHHFEGG/BFFG?@E</@FDGBHF
@M02034:409:000000000-BFKT7:1:2109:28875:17656 1:N:0:31
AAAGTCGAGGTGCCTAAAGTGGCAACCCAGACTGTGGGGCATGTTGGTGGTGTAGAGCTTCCTGGAGCCGCATGGCGTTCGT
+
BBACBFCCCCBBGGGGFGGGGGGHHHHGGH2FGHHDHG??2BA55F11A1EFA3F555BF5FF532B21>E0B>F1/BEFE>
@M02034:409:000000000-BFKT7:1:2109:13707:17656 1:N:0:31
AAAGTCGAGGTGCCTAAAGTGGCAACCCAGACTAAGCATGAGGTTGGTGGTGTAGAGCTTCCTGTAGCCGCATGGCGTTCGTACTTAAATATGGAACTAACCATTCCAATTTTCGCTGTCTCTTATACACATCTCCGAGCCCACGAGACC
+
BABCAFBCBCBBGGGGGGGGGGGHHHHGGHHFHFHHHGHHGHFGHHCEFGEGHHHGHHHHHHHHFHHGHGGEGGHGGFGGGGHGHHHHHGHHHHFFGHHHHHEHHHHFBGHHHHGGGDFHHHHHFHHHHGHGGHGHDBCGGGHEGCGGGA
@M02034:409:000000000-BFKT7:1:2109:20386:17659 1:N:0:31
AAAGTCGAGGTGCCTAAAGTGGCAACCCAGACTGGGGG
+
CCCCCFCCCDACGGGGGGGGGGGHHHHGGHHGHHAGEG
@M02034:409:000000000-BFKT7:1:2109:7049:17659 1:N:0:31
AAAGTCGAGGTGCCTAAAGTGGCAACCCAGACTGGT
+
CCCCCFBACCBCGGGGGGGGGGGHHHHGGGHGGH25
@M02034:409:000000000-BFKT7:1:2109:20406:17659 1:N:0:31
AAAGTCGAGGTGCCTAAAGTGGCAACCCAGACTGGGGGGTCTGTTGGTGGTGTAGAGCTTCCTGTAGCCGCATGGCGTTCGTACTTAAATATGGAACTAACCATTCCAATTTTCGCTGTCTCTTATACACATCTCCGAGCCCACGAG
+
AABBAF3ADBBBGGGFGGGGGGGGHHHGGHGGGHCA22><<BGHFFGA?ADFFDFBFGFF2GHHHHHB<DGCGFF0AADGDA0<FHFBFGHFFG00CGGH/<0CGFFCHGFHGFCACEFBGFFFBFFCCBFFFFB09-??-CEEFAA
@M02034:409:000000000-BFKT7:1:2109:17286:17663 1:N:0:31
AAAGTCGAGGTGCCTAAAGTGGCAACCCAGACTGGTACGGTTGTTGGTGGTGTAGAGCTTCCTGTAGCCGCATGGCGTTCGTACTTAAATATGGAACTAACCATTCCAATTTTCGCTGTCTCTTATACACATCTCCGAGCCCACGAGACC
+
BBBBBFBBBBBBGGGGGFGGGGGHHHHGGHHGHGGEFE?FBFFGHCHAAAEEA3G5F5AA5FGHGFHBFFGEEEF1EEGGEEFGGGH@GDHDEG33BGHH3F3FD?HF4BFHHFEDFE<F?FF3BF33??2?GGGFF?C?C/FFC/></F
@M02034:409:000000000-BFKT7:1:2109:6629:17665 1:N:0:31
AAAGTCGAGGTGCCTAAAGTGGCAACCCAGACTTCGTGTGATGTTGGTGGTGTAGAGCTTCCTGTAGCCGCATGGCGTTCG
+
BBBCBFACCCCCGGGGGGGGGGGHHHHGGHHGHDHA2BGG5GHHFH2EA2EE13D5B5AB5BFG55B5AAE0EEC1>>>1>
@M02034:409:000000000-BFKT7:1:2109:29127:17675 1:N:0:31
AAAGTCGAGGTGCCTAAAGTGGCAACCCAGACTCAGAATGATGTTGGTGGTGTAGAGCTTCCTGTAGCCGCATGGCGTTCGTACTTAAATATGGAACTAACCATTCCAATTTTCGCTGTCTCTTATACACATCTCCGAGCCCACGAGACC
+
CCCCCFBBCCABGGGGGGGFGGGHHCHGGHHGHB3FGHHHFGHHHHGAFGGFEDHBGDGHGHHHFFGDBFFAEEHC@EE1EBCGGHHHHHGGFD3BGHHHC13FGFHFFHHHHFE/EF?3B4BEDDH4F?DCGDGF?<<BD/GECCDAE<
@M02034:409:000000000-BFKT7:1:2109:5711:17680 1:N:0:31
AAAGTCGAGGTGCCTAAAGTGGCAACCCAGACTAATAATCAGGTTGGTGGTGTAGAGCTTCCTGTAGCCGCATGGCGTTCGTACTTAAATATGGAACTAACCATTCCAATTTTCGCTGTCTCTTATACACATCTCCGAGCCCACGAGACC
+
ABBCADAABCAAGGGGGGGFFGGGHGGGGGHGHHHFHHHHHHGGGHEBFFGFGHHHHFFHGHHHHHHHHGGGGGHFGFGFGEHFHHGBGHFHHFDDFHHHHHHHFHHHFHHHHHGGGGGGHHHHGHHHBFFHHHHHGCFGFEHFCCGGGC
@M02034:409:000000000-BFKT7:1:2109:16668:17687 1:N:0:31
AAAGTCGAGGTGCCTAAAGTGGCAACCCAGATTACGGGTGGTGTAGAGCTTCCTGTAGCCGCATGGCGTTCGTACTTAAATATGGAACTAACCATTCCAATTTTCGCTGTCTCTTATACACATCTCCGCGCCCACGAGACCTCTCTACAT
+
ABAABFAADDBBGGGFFGGGGGGFHGHGFHGHHHHGGGEEGEGHHHGHHHHHGHHFHHBFEE0EEHGEFGAEGGEGHHHFHHHHH3FGHFFHHHFHH4FGHGHHHGDGGGHHHGHFGGFGFHGFGHGD/>C@CDFG/A/AFHFFFHFFGD
@M02034:409:000000000-BFKT7:1:2109:4455:17691 1:N:0:31
AAAGTCGAGGTGCCTAAAGTGGCAACCCAGACTAGTCAGAAGGTTGGTGGTGTAGAGCTTCCTGTAGCCGCATGGCGTTCGTACTTAAATATGGAACTAACCATTCCAATTTTCGCTGTCTCTTATACACATCTCCGAGCCCACGAGACC
+
CCCCCFBCCCCCGGGGGGGGGGGHHHHGGHHGHHHHGHFGHFHFFGGGEDGGFDGFFFFHHHHGGHGDDEFEEGHAEEGFFFC1FGHHFGGEGFF3GHFBE03FHHFFGGGHHGE/AEEGHGHG4FFD3FGHHHFH?BD<BFEGG?FFDF
@M02034:409:000000000-BFKT7:1:2109:5832:17694 1:N:0:31
AAAGTCGAGGTGCCTAAAGTGGCAACCCAGCGGGTTGGTGGTGTAAATCTTCCTGTAGCCGCATGGCGTTCGTACTTAAATATGGAACTAACCATTCCAATTTTCGCTGTCTCTTATACACATCTCCGAGCCCACGAGACCTCTCTACAT
+
AAAAAFABBDAAFGGGGGGFGGGGHHH2AACEGGEFGGEFEEFHEHHHHHHGGGFHHHHFGEEEFHHGEGGGEFHHHHGGFHHHHFGHGHGHHHHGHHHHHHHHHGGGGGHHEHHGGHGHHHHHHGFGGGGGGHGGGGGGGGHHEHHHHG
@M02034:409:000000000-BFKT7:1:2109:16654:17700 1:N:0:31
AAAGTCGAGGTGCCTAAAGTGGCAACCCAGATTACGGGTGGTGTAGAGCTTCCTGTAGCCGCATGGCGTTCGTACTTAAATATGGAACTAACCATTCCAATTTTCGCTGTCTCTTATACACATCTCCGAGCCCACGAGACCTCTCTACAT
+
CCCCCFAABBBCGGGGGGGGGGGHHHHGGHHHHHHGGGGGGGGHHHHFHHHHHHHHHHHHGGEFGHHGGGGGGHHHHHFFGHHGGEFHHHHHHHHHHHHFGHHHHGGGCFHHHHHFHHHGHHGHGGHGFCCGGHGCCDGGGHHHGHHHHH
@M02034:409:000000000-BFKT7:1:2109:13585:17701 1:N:0:31
AAAGTCGAGGTGCCTAAAGTGGCAACCCAGAAGCATGGTGGTGTAGAGCTTCCTGTAGCCGCATGGCGTTCGTACTTAAATATGGAACTAACCATTCCAATTTTCGCTGTCTCTTATACACATCTCCGAGCCCACGAGACCTCTCTACAT
+
CBCCCFCBCCCCGGGGGGGGGGGHHHHGGHHHHHHHHHHHGGGHHHHHGHHHHHHHHHHHGGEGGHHGGGGGGHHHHHHHHHHHHFGHHHHHHHHHHHHHGHHHHGGGGGHHHHHHHHHHHHHHHHGDFGGGGHGGGGGGGHHHHHHHHF
@M02034:409:000000000-BFKT7:1:2109:16675:17707 1:N:0:31
AAAGTCGAGGTGCCTAAAGTGGCAACCCAGATTACGGGTGGTGT
+
AA@AAFAA?DAAGGG1EFFABGEGFGHGCFHFHHGGGCAE//BF
@M02034:409:000000000-BFKT7:1:2109:21770:17710 1:N:0:31
AAAGTCGAGGTGCCTAAAGTGGCAACCCAGACTGTTGGGGGTGTACGGCTTCCTGTAGCCGCATGGCGTTCGTACTTAAATATGGAACTAACCATTCCAATTTTCGCTGTCTCTTATACACATCTCCGAGCCCACGAGACCTCTCTACAT
+
BBBBAFBBBBBBGGGDFGGGGFGHHHHGGHHGHHHHFHGGGGGGHGHGGGGHHHHHHHHHGG?EGHHGGGGGFBGHHGHGGHHHHFHHHHGHHGHHHHHHHHHHHGGGGGHHHHHHHHHHHGHHHHHEDCGGGFGGCG.CCGFFHFB<D<
@M02034:409:000000000-BFKT7:1:2109:24918:17711 1:N:0:31
AAAGTCGAGGTGCCTAAAGTGGCAACCCAGACTATGAAGCAGGTTGGTGGTGTAGAGCTTCCTGTAGCCGCATGGCGTTCGTACTTAAATATGGAACTAACCATTCCAATTTTCGCTGTCTCTTATACACATCTCCGAGCCCACGAGACC
+
BBAAAFBBBBBBGGGGGGGGGGGGHGHGFGGGHFHHFHHHHHHFGHGGGGEFHGHFHHHHHGHHHHHGHGGFEFHFFGGGGGCGHHHFFHHGHGFHGHHHHHHHHHHHHHGHHFGGFEEGBGHHHGHGFFGHHHHDD/@DGGHGGGCDDC
@M02034:409:000000000-BFKT7:1:2109:13616:17717 1:N:0:31
AAAGTCGAGGTGCCTAAAGTGGCAACCCAGACTAATAATCATGTTGGTGGTGTAGAGCTTCCTGTAGCCGCATGGCGTTCGTACTTAAATATGGAACTAACCATTCCAATTTTCGCTGTCTCTTATACACATCTCCGAGCCCACGAGACC
+
BBCCCFCCCCBCGGGGGGGGGGGHHHHGGHHGHH3FAEGGBGHHHDEAA2EEB3G5DAFGGHHHEAF5BEE0EEE1>EEFE>2?GHHF3FFFGG33B3GF313B?DG4DGHFH4>/???FF4FGDFFE4FD2F3?FC@//<FCFC<@DAF
@M02034:409:000000000-BFKT7:1:2109:25495:17724 1:N:0:31
AAAGTCGAGGTGCCTAAAGTGGCAACCCAGACTAGTCCTGTTGTTGGTGGTGTAGAGCTTCCTGTAGCCGCATGGCGTTCGTACTTAAATATGGAACTAACCATTCCAATTTTCGCTGTCTCTTATACACATCTCCGAGCCCACGAGAC
+
CCCCCFBBCCABGGGGGGGGGGGHHHHGGGHGHHHHHFHHHHHHHHGEFGGFFEGAFEGHHHHHHGHFHGGCGGHAE>EGGEFHGHHHHHFHHHEFHHHHGHFHFHGBFGHHH4EEGGAGGHHHFFHGGGFCGHHED/<DFGGGGGGGG
@M02034:409:000000000-BFKT7:1:2109:21984:17725 1:N:0:31
AAAGTCGAGGTGCCTAAAGTGGCAACCCAGACTGGTGGTACGGTTGGTGGTGTAGAGCTTCCTGTAGCCGCATGGCGTTCGTACTTAAATATGGAACTAACCATTCCAATTTTCGCTGTCTCTTATACACATCTCCGAGCCCACGAGACC
+
CCCCCFCCCCCCGGGG4GGGGGGHHHHGGHHGHH2B222DAAEGGGGFFGGGHHHHHHHHHHHHHHHGHGGEEGHHGGGGGFFHGHHFGHHHHHFHHHHHHHGHHHHGHHHHHHGGGGFHGHHHHHHHFHFHHHHGGGGGGGHGGGGDGG
@M02034:409:000000000-BFKT7:1:2109:25163:17733 1:N:0:31
AAAGTCGAGGTGCCTAAAGTGGCAACCCAGACTAATACTCGGGTTGGTGGTGTAGAGCTTCCTGTAGCCGCATGGCGTTCGTACTTAAATATGGAACTAACCATTCCAATTTTCGCTGTCTCTTATACACATCTCCGAGCCCACGAGACC
+
BBBBBFBBBDABGGGGGFGFGGGGHDHGGHHGHBFH5G532EFHGFGEGGGEGHHFHFHHHHHGHHHHHGGEEGHGGGGFFFHHHHFFHHFFHHFGHHHHHHHHHHGHHHHHHHGGGGGGHHGHHHHHGHFHHHDFG//BCGHGG/@EDG
@M02034:409:000000000-BFKT7:1:2109:21717:17734 1:N:0:31
AAAGTCGAGGTGCCTAAAGTGGCAACCCAGACTCAGAATAATGTTGGTGGTGTAGAGCTTCCTGTAGCCGCATGGCGTTCGTACTTAAATATGGAACTAACCATTCCAATTTTCGCTGTCTCTTATACACATCTCCGAGCCCACGAGACC
+
ABAAAFBCCCBBGGGGCGGGGGGHHHGGGHHGHHHHFHHHHHHHHHHEFGGFHHHGGHHHHHHHHHHGHFGFGGHGGGGGGFHHHHHGHHHHHHHGHHHGHHGHHHHGHHHHHFGEGGGHHHHHHHHGHFFHHHHFGGGGGGHGGGGGGF
@M02034:409:000000000-BFKT7:1:2109:24903:17736 1:N:0:31
AAAGTCGAGGTGCCTAAAGTGGCAACCCAGACTAATCATGGGGTTGGTGGTGTAGAGCTTCCTGTAGCCGCATGGCGTTCGTACTTAAATATGGAACTAACCATTCCAATTTTCGCTGTCTCTTATACACATCTCCGAGCCCACGAGACC
+
CCCCCFCCCCBCGGGGGGGGGGGHHHHGGHHGGHHFHFHHHHGGGGGFGCGFHHHHHHHHHHHHHHHGHGGEGGHHGGGGGGHHHHHGHHHHHFHHHHHHHHHHHHHHGHHHHHGGGGGHHHHHGHHHHHHGEGFHGFGGGGHGGGGGGF
@M02034:409:000000000-BFKT7:1:2109:7449:17738 1:N:0:31
AAAGTCGAGGTGCCTAAAGTGGCAACCCAGACTCAGAATCAGGTTGGTGGTGTAGAGCTTCCTGTAGCCGCATGGCGTTCGTACTTAAATATGGAACTAACCATTCCAATTTTCGCTGTCTCTTATACACATCTCCGAGCCCACGAGACC
+
CCCCCFCBDBBCGGGGGGGGGGGGHHHGGHHGGHGHGGHHHHHGGHGFGGAFGHHHHHHHHHHHHGHGHFGGGGHHGGGGGGHHHHHHHHHHHHHHHHHHHGHHGHGHHHHHHFGGGGFFFFHHHHGHHFFHHHGHGCGGGGHGGGGGGF
@M02034:409:000000000-BFKT7:1:2109:9942:17739 1:N:0:31
AAAGTCGAGGTGCCTAAAGTGGCAACCCAGACTCAGCCTCCGGTTGGTGGTGTAGAGCTTCCTGTAGCCGCATGGCGTTCGTACTTAAATATGGAACTAACCATTCCAATTTTCGCTGTCTCTTATACACATCTCCGAGCCCACGAGACC
+
A?A1>D1AD@>AFFGGC1FGD1CGHCHGGHHGCC11BEGB//AEFE/EEEAEG1BAGHFHEFHGHFFGHGC/E>GAEGCGEEFGGHHEHH2GHHB11BF1CGEGDGHDGHFBGFEF/ECHHGHF1DFF2BBC1FFBB?/@C//F@C?<<<
@M02034:409:000000000-BFKT7:1:2109:13214:17740 1:N:0:31
AAAGTCGAGGTGCCTAAAGTGGCAACCCAGCTTCCTGGTGGTGTAGAGCTTCCTGTAGCCGCATGGCGTTCGTACTTAAATATGGAACTAACCATTCCAATTTTCGCTGACTCTTATACACATCTCCGAGCCCACGAGACCTCTCTACAT
+
A?AABFBBBBABBFGGGGGBFFFBGHHGGGHHFGFGHG3EFEDHBFHGFGHHFHFFHHHFFEAEFHHEBEGGFFGGHHEDFGHGGBFCHHHFFGHHHGHHHGFHF?EDGECHGGGGHHFHFBGHHHGDCGGCEHGG/>EDEGGG0DGGHG
@M02034:409:000000000-BFKT7:1:2109:20272:17742 1:N:0:31
AAAGTCGAGGTGCCTACAGTTGCAACCCAGACTACGGGTAGTGTTGGTGGTG
+
A?AA?D>A>AAAFGGG1BGG3AFGDHHGGCAFH1GECCEE/BGHGEEACEEF
@M02034:409:000000000-BFKT7:1:2109:15500:17751 1:N:0:31
AAAGTCGAGGTGCCTAAAGTGGCAACCCAGACTAAGAATGATGTTGGTGGTGTAGAGCTTCCTGTAGCCGCATGGCGTTCGTACTTAAATATGGAACTAACCATCCAATTTTCGCTGTCTCTTATACACATCTCGGAGCCCACGAGAC
+
BBCCBFBBCCCCGFGGGGGGGGGHHHHGGHHGHF3CF5BG3GHHGHG2AEFFABF5AAFF5GGHHFH53EF0EEF10EEGDEC?GFFFEFGFDD33BFGGB13BGCG3GHGHHGFEG/34BDB4F44D2FFHFH0?/<D/F=/<CD/A
@M02034:409:000000000-BFKT7:1:2109:13481:17751 1:N:0:31
AAAGTCGAGGTGCCTAAAGTGGCAACCCAGACTGTTGCGGGTGTGGAGCTTCCTGTAGCCGCATGGCGTTCGTACTTAAATATGGAACTAACCATTCCAATTTTCGCTGTCTCTTATACACATCTCCGAGCCCACGAGACCTCTCTACAT
+
CCCCCFCBCCBCGGGGGGGGGGGHHHHGGHHGHHHHGHGGGGGGFG3FFHHHHHHHHHHHGGEGGHHGGGGGGFGHHHHHHHHHHHHHHHHHHHHHHHHHHHHHHGGGGGHHHHHHHHHFF2F2FBG?/<DGGHGG/AAACGFGFGFDF<
@M02034:409:000000000-BFKT7:1:2109:14362:17757 1:N:0:31
AAAGTCGAGGTGCCTAAAGTGGCAACCCAGACTAAGAGTGGGGTTGGTGGTGTAGAGCTTCCTGTAGCCGCATGGCGTTCGTACTTAAATATGGAACTAACCATTCCAATTTTCGCTGTCTCTTATACACATCTCCGAGCCCACGAGACC
+
BAB@AFAABDABGGGGGGGEGFGFHHHGGHHGHHFHHHGGGHGEFGGEFG1EHFHFHHGHFHHHGHHHGEGFGGHHGGGGGGHHHHHGGHHGHHGHHHGHFFHHHGHGHHHHGGGGGGGFHHHHHHHFFHHHGHHFFCGFCFGFGGGGGG
@M02034:409:000000000-BFKT7:1:2109:9872:17759 1:N:0:31
AAAGTCGAGGTGCCTAAAGTGGCAACCCAGACTGTTGGTGGTAGGAAGCTTCCTGTAGCCGCATGGCGTTCGTACTTAAATATGGAACTAACCATTCCAATTTTCGCTGTCTCTTATACACATCTCCGAGCCCACGAGACCTCTCTACAT
+
AAAABFBBBBAAGGGGGGGFGGGGHHFEGHHGGHHHHGACEGHHGHHHGHHHGHGHHHHDFGFEGHHGEGGGGFHHHHFHHEHHFBGFHHHHGHHHHHHHHHHHHGGGGGHHHHHHHHHHHHHHHHHGGGGGGGGGBDGGCGHHHHHGGH
@M02034:409:000000000-BFKT7:1:2109:7716:17763 1:N:0:31
AAAGTCGAGGTGCCTAAAGTGGCAACCCAGAGGGTTGGGGGTGTAGAGCTTCCTGTAGCCGCATGGCGTTCGTACTTAAATATGGAACTAACCATTCCAATTTTCGCTGTCTCTTATACACATCTCCGAGCCCACGAGACCTCTCTACAT
+
BBCCAFBBBBABGGGGGGGGGGGHHHHGGHHHGGGHGGGGGGGGHHHHHHHHHHHHHHHHGGGGGHHGGGGGGHGHHHHHHHHHHFHHHHGHHHHHHHHHHHHHHGGGGGHHHHHHHHHGHHHGHHHGGGGGGHGGCGGFGGHHHGHHHH
@M02034:409:000000000-BFKT7:1:2109:15808:17765 1:N:0:31
AAAGTCGAGGTGCCTAAAGTGGCAACCCAGACTCATCCGCCTGTTGGTGGTGTAGAGCTTCCTGTAGCCGCATGGCGTTCGTACTTAAATATGGAACTAACCATTCCAATTTTCGCTGTCTCTTATACACATCTCCGAGCCCACGAGACC
+
BBBBBFBBBBBBGGGGGFGFGGGHHHHGGHHGHFHHHHGGGGHHHHHEFGEFGHHFHHHHHHHHHHHHHGGEGGHHGGGGFFGHHHHFFGHHHHHHHHGGHHHHHHGGHHHHGGGCFEEGGFHHHHGGHGHHHHGFE/C@FGHGGGGGGE
@M02034:409:000000000-BFKT7:1:2109:3602:17766 1:N:0:31
AAAGTCGAGGTGCCTATAGTGGCAACCCAGAAGCAGGGTGGTGTAGAGCTTCCTGTAGCCGCATGGCGTTCGTACTTAAATATGGAACTAACCATTCCAATTTTCGCTGTCTCTTATACACATCTCCGAGCCCACGAGACCTCTCTACAT
+
A1AAAFAADDAAGCGF1FGGFF0GHHGGGHCHFCGFHEGFEGGHHHFFFHHHGFHGFFHFEG?EEG0E?EGFGFFFHHGHHHHGH1BFHFGCGGGGHEGGGGHHGEGGGGFHDGHDGH2GFDGBGDGGCCG/FAFC/>ECFHHGHFGFHG
@M02034:409:000000000-BFKT7:1:2109:4288:17770 1:N:0:31
AAAGTCGAGGTGCCTAAAGTGGCAACCCAGACTGGGCCGTCTGTTGGTGGTGTAGAGCTTCCTGTAGCCGCATGGCGTTCGTACTTAAATATGGAACTAACCATTCCAATTTTCGCTGTCTCTTATACACATCTCCGAGCCCACGAGACC
+
BAABBFBBBBBBGGGFFGGGGGGGHHHGGHHGHHGHHHGGGHGHHHF1FEEFGFHGHHHHHFHHHHHGHGGFGGHHGGGGGGFHHHGGHHHHHGBEHHGGGHHGHHGHHHHHHFGFGGFFHHHHHHHGHHHHGHGHGCGFDEGGCCGGCE
@M02034:409:000000000-BFKT7:1:2109:8335:17775 1:N:0:31
AAAGTCGAGGTGCCTAAAGTGGCAACCCAGACTAAGACTTCGGTTGGTGGTGTAGAGCTTCCTGTAGCCGCATGGCGTTCGTACTTAAATATGGAACTAACCATTCCAATTTTCGCTGTCTCTTATACACATCTCCGAGCCCACGAGACC
+
BBBBCFCCCCAAGGGGGGGGGGGHHHHGGHHGHHHHHHHHHGGEEGGGGGEFHHHHHHHHHHHHHHHHHGGEGGHHGGGGGFHHHHHGHHHHHGGGFHHFHHGHHHHHHHHHHFEEGGEGHHHHHHGHGHGHHHHGGGGCFGGGGGGGGF
@M02034:409:000000000-BFKT7:1:2109:28990:17775 1:N:0:31
AAAGTCGAGGTGCCTAAAGTGGCAACCCAGACTCAGAAGACTGTTGGTGGTGTAGAGCTTCCTGTAGCCGCATGGCGTTCGTACTTAAATATGGAACTAACCATTCCAATTTTCGCTGTCTCTTATACACATCTCCGAGCCCACGAGACC
+
CCCCCFABCCCCGGGGGFGGGGGHHHFGGHHGHHGH35B3BFGHHHHGGGGGHHFFHGHHHFHHGFHHHEEAEEHFFGGGGGBGGEGHFGFFGHEGBGFGFH3GGFGHHHGHGGE/EGEFHBHHHHHGHHBCCFGGFCFFGGHGGGGA?F
@M02034:409:000000000-BFKT7:1:2109:4287:17788 1:N:0:31
AAAGTCGAGGTGCCTAAAGTGGCAACCCAGACTGGTCCGTCTGTTGGTGGTGTAGAGCTTCCTGTAGCCGCATGGCGTTCGTACTTAAATATGGAACTAACCATTCCAATTTTCGCTGTCTCTTATACACATCTCCGAGCCCACGAGACC
+
A33AADAABBABGGGFGGGGGGGGHDFFGDFGF325DF2ABGGHHHHGGGGGHBGFHGHHHFHGHHFHFGGFGGGHGEGGGG2GGHBGFHEHHHFDFCBEFHGHHHFFFFFHHFGGCEEDGFHG3GFFEGEHFHFFD//<CFFGGGGGCF
@M02034:409:000000000-BFKT7:1:2109:6063:17789 1:N:0:31
AAAGTCGAGGTGCCTAAAGTGGCAACCCAGACTGCGGCTCGGGTTGGTGGTGTAGAGCTTCCTGTAGCCGCATGGCGTTCGTACTTAAATATGGAACTAACCATTCCAATTTTCGCTGTCTCTTATACACATCTCCGAGCCCACGAGAC
+
BBBBBFBBBBABGGGB4GGGGGGHHHHGGHHGHH3E222B0EEFFGGFFGEFGGHFHHHHHGGGGHHHHGGFGGHHGGGEGGHHHHHFHHHHHHHHHHHGHHHHHHGHHHHHHHGGGGGHHHHHHHGGGFG2FGHFDCGGGGHGGGGAA
@M02034:409:000000000-BFKT7:1:2109:26226:17792 1:N:0:31
AAAGTCGAGGTGCCTAAAGTGGCAACCCAGACTGCGG
+
CCCCCFCCCCCCGGGGGFGGGGGHHHHGGHHGH33BE
@M02034:409:000000000-BFKT7:1:2109:14983:17796 1:N:0:31
AAAGTCGAGGTGCCTAAAGTGGCAACCCAGACTACGAAGACGGTTGGTGGTGTAGAGCTTCCTGTAGCCGCATGGCGTTCGTACTTAAATATGGAACTAACCATTCCAATTTTCGCTGTCTCTTATACACATCTCCGAGCCCACGAGACC
+
BABBBFBBBBABGGGGGBGGGGGHHHHGGHGGHHHGGHGGHGGEGGGFGGGFGFHGHHHFGHHHHHHGHGG@EGHHGGGGGGFGHHFGFHHHHF3GFHGHHHFGHHFGHHHHHHGFDGGFHGHEFHFHBFDGFGHGAB@CCFHGGGCFGE
@M02034:409:000000000-BFKT7:1:2109:23074:17798 1:N:0:31
AAAGTCGAGGTGCCTAAAGTGGCAACCCAGACTGGGGGGAAGGTTGGTGGTGTAGAGCTTCCTGTAGCCGCATGGCGTTCGTACTTAAATATGGAACTAACCATTCCAATTTTCGCTGTCTCTTATACACATCTCCGAGCCCACGAGACC
+
BBBBBFBBBBBBGGGGGGGBGGGHHHHGGHHGHHGHGGGEEFGGGHGGGGGGGHHFHHHHHHHHHHHHHGGFGGHHGGGGGGGHHHHGHHHHHHHHHHHGHHHHHHGHHHHHHHGGGGGHGGGGGGGGGGFGGFGGGCGGGGGGGFFFFE
@M02034:409:000000000-BFKT7:1:2109:26990:17806 1:N:0:31
AAAGTCGAGGTGCCTAAAGTGGCAACCCAGACTGGGGTTGGTGTTGGTGGTGTAGAGCTTCCTGTAGCCGCATGGCGTTCGTACTTAAATATGGAACTAACCATTCCAATTTTCGCTGTCTCTTATACACATCTCCGAGCCCACGAGACC
+
BBBBBFAADDAAGGGFBFGFDEFHGHGGFDHCHHHHGEEEEEFHEGFAFGEBGHGEGHHHHFHFHHHHHGGEFEHHGGGFEEFHHH4FHHHGHHHFEHGGGHGHGHHHGHHHHHGEEGGHHHGGHGGHGGHFHHGHG?C/@FHGGGGGDF
@M02034:409:000000000-BFKT7:1:2109:2071:17808 1:N:0:31
AAAGTCGAGGTGCCTAAAGTGGCAACCCAGACTACTCAGAAGGTTGGTGGTGTAGAGCTTCCTGTAGCCGCATGGCGTTCGTACTTAAATATGGAACTAACCATTCCAATTTTCGCTGTCTCTTATACACATCTCCGAGCCCACGAGACC
+
CCCCBFCABCCCGGGGGGGGGGGHHGHGGHHGHHHHHHHGHHHGGHGGFGEFHHHGHHHHHHHHHHHHGGGGGGHHGGGGGGHHHHHHHHHHHHHHGFFGHHGHGHGHHHHHHHGEGGGGHHHHHHGHFHFHHHFGGGGGGGHGCDFGGE
@M02034:409:000000000-BFKT7:1:2109:20891:17809 1:N:0:31
AAAGTCGAGGTGCCTAAAGTGGCAACCCAGACTGTTGGTTCTAAGGAGCTTCCTGTAGCCGCATGGCGTTCGTACTTAAATATGGAACTAACCATTCCAATTTTCGCTGTCTCTTATACACATCTCCGAGCCCACGAGACCTCTCTACAT
+
CCCCCFBCCCAAGGGGGGGGGGGHHHHGGHHGHHFHHHGHHHHFHHHHEHHFGHHHHHHFGGAEGHGFEEFGGGGHHHGFHHHGG3FGHHHFHFF@GFHHHHHHGFFGGGHHHHGEHHHEGHHFHFHGFGGGGHGGCGGGGHHHHHHHGH
@M02034:409:000000000-BFKT7:1:2109:26220:17816 1:N:0:31
AAAGTCGAGGTGCCTAAAGTGGCAACCCAGACTGGGGGGGGTGTTGGTGGTGTAGAGCTTCCTGTAGC
+
BBBBAFBBBBABGGGGF4GEGGGHHHHGGHGEHB2FEGCFDB>@?EE9ADFFA9B/BBFF/BFF9/;9
@M02034:409:000000000-BFKT7:1:2109:19342:17819 1:N:0:31
AAAGTCGAGGTGCCTAAAGTGGCAACCCAGCCTGTTGGTGCTGCTGAGCTTCCTGTAGCCGCATGGCGTTCGTACTTAAATATGGAACTAACCATTCCAATTTTCGCTGTCTCTTATACACATCTCCGAGCCCACGAGAC
+
BABBBFABBBABGGGGGGGGGGFHHGHGGG222B3BGHG23B533BFFHGHHGHHHHHHHGGGGGHHGAEFGFBGGHFHHHGHGHHHHGHHHHBGHBGHGFGGHHGGGEFGHHHHGHDGF3BGHHEFE/@CGGCFC/BFD
@M02034:409:000000000-BFKT7:1:2109:11228:17821 1:N:0:31
AAAGTCGAGGTGCCTAAAGTGGCAACCCAGATTGTTGGTGGTGTATATCTTCCTGTAGCCGCATGGCGTTCGTACTTAAATATGGAACTAACCATTCCAATTTTCGCTGTCTCTTATACACATCTCCGAGCCCACGAGACCTCTCTACAT
+
3ABA3FBABBAAGGGGGGGGGGGGHHHGFHHHHHHHHHGGGGGHGHHHHHHHHHHHHHHHGGCGGHHGGGGGFEFHHHFGHHHHHFHHHGHHHHHHDHGHHHHHHGGGGGHHHGHHHHHEHHGHHHGGCFGGGHGGGCADFHHGHHHGGH
@M02034:409:000000000-BFKT7:1:2109:6595:17829 1:N:0:31
AAAGTCGAGGTGCCTAAAGTGGCAACCCAGACTAATAATAATGTTGGTGGTGTAGAGCTTCCTGTAGCCGCATGGCGTTCGTACTTAAATATGGAACTAACCATTCCAATTTTCGCTGTCTCTTATACACATCTCCGAGCCCACGAGAC
+
BBBBAFBBBBBBGGGFGFGFGGG4GHHGGHHGHHFGGHHHGGHHHHFGGGGFHGHFGBHHHHHHHHHFGGGFEEHFGGGGGGHHHHHHGHHHHGFHFHGHHHFHFHFFGGHHHHGGGGFHHHHHHHHGFHGHHHHHG@GGGGHGGGGDG
@M02034:409:000000000-BFKT7:1:2109:7142:17829 1:N:0:31
AAAGTCGAGGTGCCTAAAGTGGCAACCCAGACTAATACTGCGGTTGGTGGTGTAGAGCTTCCTGTAGCCGCATGGCGTTCGTACTTAAATATGGAACTAACCATTCCAATTTTCGCTGTCTCTTATACACATCTCCGAGCCCACGAGACC
+
AABBBFBBBBAAGGGGGGGGGFGGHHHGGHHGHHHHHHHHHGGGGFGEFFEFGFHFGEHHHHHFHHHHHGGGGGHGGEGGGEHHHHHGHHGHHGFHGHGGHHHHHHHHHHHHHHGGGGGHHHHHGGHGHHFHHGHGE/B@CFGGGGGGGF
@M02034:409:000000000-BFKT7:1:2109:2038:17840 1:N:0:31
AAAGTCGAGGTGCCTAAAGTGGCAACCCAGACTCGGGGTGGGGTTGGTGGTGTAGAGCTTCCTGTAGCCGCATGGCGTTCGTACTTAAATATGGAACTAACCATTCCAATTTTCGCTGTCTCTTATACACATCTCCGAGCCCACGAGACC
+
BCBBBFABCCAAGGGFGGGFGGGGHHHGGHHGHHGGGGEEGGGAEE?AFEGGHFHFGHHHHFHHGFHGHGGGGGHFGEGGGGGHHHGGHHFHGEFEFGHHHFDFFHHDHHHHHDCGGGDFHFHFDFFFHH1<FGHHG/CGGGGGGGGGGC
@M02034:409:000000000-BFKT7:1:2109:11230:17844 1:N:0:31
AAAGTCGAGGTGCCTAAAGTGGCAACCCAGATTGCTGGTGGTGTATATCTTCCTGTAGCCGCATGGCGTTCGTACTTAAATATGGAACTAACCATTCCAATTTTCGCTGTCTCTTATACACATTTC
+
BBBBBFABBBBBGGGFGFGFGGGGHHHGGH2BEE3DFGGHGGGHH5D5BGHFFHHHHHHHFGGGGHHGEGEFE2FGHHHHHHHFGGHFHBGHHHGHHHHHHHHHHGGGGGHHHHF4FGFFGGC4?F
@M02034:409:000000000-BFKT7:1:2109:21000:17865 1:N:0:31
AAAGTCGAGGTGCCTAAAGTGGCAACCCAGACTCCTCCGAATGTTGGTGGTGTAGAGCTTCCTGTAGCCGCATGGCGTTCGTACTTAAATATGGAACTAACCATTCCAATTTTCGCTGTCTCTTATACACATCTCCGAGCCCACGAGAC
+
CCCCCFCCCCCCGGGGGGGGGGGHHHHGGHHGHF3GHFEE2FGGGFHFEEFEF3D5BA3CBFDHGGGFEEE0EFE1EEEFFEFHEGHFEFHFFG33BCGHFC3FEFG4BF?GH4EEE??GFFGDFFF3D2B?FFG2/<@C/?C<<@//A
@M02034:409:000000000-BFKT7:1:2109:11469:17866 1:N:0:31
AAAGTCGAGGTGCCTAAAGTGGCAACCCAGACTAATAAGAATGTTGGTGGTGTAGAGCTTCCTGTAGCCGCATGGCGTTCGTACTTAAATATGGAACTAACCATTCCAATTTTCGCTGTCTCTTATACACATCTCCGAGCCCACGAGACC
+
BBCCAFBCCCBCGGGGGGGGGGGHHHHGGHHGHHHHHHHHHGGGHHHFGGGFHHHHHHHHHHHHHHHHHGGGGGHGGGGGGGHHHHHHHHFHHHHHGHHHHHGHHHGHHHHHHHGGGGFHHHHHHHHHGHHHHHGFGGCCFGHGGGCGGG
@M02034:409:000000000-BFKT7:1:2109:17461:17877 1:N:0:31
AAAGTCGAGGTGCCTAAAGTGGCAACCCAGACTACGAAGAGTGTTGGTGGTGTAGAGCTTCCTGTAGCCGCATGGCGTTCGTACTTAAATATGGAACTAACCATTCCAATTTTCGCTGTCTCTTATACACATCTCCGAGCCCACGAGACC
+
CCCCCFBBCCBCGGGGGGGGGGGHHHHGGHGGHGHGFHGGHHHHHHHAFDEFGHHFHFHHGHHHHHHGHGGEGGHGGGGGGFHHHHHHHGHHGHHHGHHHHHDGGHHHHHHHHHGGGGGHHGHHHHHGHFHHHHGFDCGGGGHGGGGGGA
@M02034:409:000000000-BFKT7:1:2109:16561:17880 1:N:0:31
AAAGTCGAGGTGCCTAAAGTGGCAACCCAGACTGTTAAGGGTGTATGGCTTCCTGTAGCCGCATGGCGTTCGTACTTAAATATGGAACTAACCATTCCAATTTTCGCTGTCTCTTATACACATCTCCGAGCCCAGGAGACCT
+
BBABBFBBBBAAGGGGGGGGGGGFHHHGGGH2AF35AFBHFHGGHB5AGHHFHHHHHHHHGGEFEHHGGGGGGHHHHFH3FGGHHGHFFBGHHHHGHDGHHHHHHGGGGGFHHHHBGHGFHGHHHG3?/<?CFG/?/F/?<C
@M02034:409:000000000-BFKT7:1:2109:16540:17880 1:N:0:31
AAAGTCGAGGTGCCTAAAGTGGCAACCCAGACTGTTAAGGGTGTATGGCTTCCTGTAGCCGCATGGCGTTCGTACTTAAATATGGAACTAACCATTCCAATTTTCGCTGTCTCTTATACACATCTCCGAGCCCACGAGACCTCTCTACAT
+
CCCCCFCCCCBCGGGGGGGGGGGHHGHGGHHGHHHHHHHHHHGGHHHHHHHHHHHHHHHHFFEGGHHGGGGGEGHHHHHHHHHHHGHHHHHHHHHHHHHHHHHHHGGGGGGHHHHHHHHGHHHHHHHGFGGGGHGGCDGDFHHHHHHHHH
@M02034:409:000000000-BFKT7:1:2109:15166:17881 1:N:0:31
AAAGTCGAGGTGCCTAAAGTGGCAACCCAGACTAATCATCAGGTTGGTGGTGTAGAGCTTCCTGTAGCCGCATGGCGTTCGTACTTAAATATGGAACTAACCATTCCAATTTTCGCTGTCTCTTATACACATCTCCGAGCCCACGAGACC
+
BCCCCFCCBCBCGGGGGGFFGGGHGHHGGHGFHDHHHHHHHHHHHHGEFEFFGHHDGHHHHHHHHHHGHGGGGGHGGGGGGGGHHHHHHHHHHHFGHHHGHHHHHHHHHHHHHHGGGGGHHHHHHEHHHGHHHHFFF?FCCGHGGCG?DC
@M02034:409:000000000-BFKT7:1:2109:21028:17883 1:N:0:31
AAAGTCGAGGTGCCTAAAGTGGCAACCCAGAGGGTTGGTGGTGTAGAGCTTCCTGTAGCCGCATGGCGTTCGTACTTAAATATGGAACTAACCATTCCAATTTTCGCTGTCTCTTATACACATCTCCGAGCCCACGAGACCTCTCTACAT
+
BCCCBFBBCCBBGGGGGGGGGGGHHHHGGH2FFGAFGGGGGGGHHHHHHHHHHHHHHHHHGGFGGHHGEGGGFGHHHHHFGHHHHBHHHHGHHHHHHHHHHHHHHGGGGGHHHHHHHHHHHHHHHHHGGGGGGHGGBDGGGFFBCGHHHG
@M02034:409:000000000-BFKT7:1:2109:20343:17885 1:N:0:31
AAAGTCGAGGTGCCTAAAGTGGCAACCCAGACTATTGATCATGTTGGTGGTGTAGAGCTTCCTGTAGCCGCATGGCGTTCGTACTTAAATATGGAACTAACCATTCCAATTTTCGCTGTCTCTTATACACATCTCCGAGCCCACGAGACC
+
BAAABFBBBBAAGGFFFGGFGGGHFHHAFHHGHHHHGHFGHHHFHFEEFFBFFGHEHHGHHHHDFGHFHEGGGEHHGGGGEGFEHHHHHHGGGHGGHHHHHHGHHHHHHHHHHHGGGGEBHHHHHHHG?FBGFHHHGCGFGGHGGGGDFF
@M02034:409:000000000-BFKT7:1:2109:5993:17885 1:N:0:31
AAAGTCGAGGTGCCTAAAGTGGCAACCCAGTCTTTGGGTGGTGTAGAGCTTCCTGTAGCCGCATGGCGTTCGTACTTAAATATGGAACTAACCATTCCAATTTTCGCTGTCTCTTATACACATCTCCGAGCCCACGAGACCTCTCTACAT
+
CCCCCFCCCCCCGGGGGGGGGGGHHHHGGHEA5FGFHGGGGGGHHH5FGHHHHHHHHHHHGGGEGHHGGGGGGHGHHHHHHHHHHFHHHHHHHHHHHHHHHHHHHGGGGGHHHHHHHHHHHHGHHHGGDGGGFHGG@CED<<FGBHDHHH
@M02034:409:000000000-BFKT7:1:2109:17476:17888 1:N:0:31
AAAGTCGAGGTGCCTAAAGTGGCAACCCAGACTACGAAGAG
+
AAAAAF@?DDAA1EGFGFF31AF0B0A0FFFF1E0E0AA/A
@M02034:409:000000000-BFKT7:1:2109:4478:17889 1:N:0:31
AAAGTCGAGGTGCCTAAAGTGGCAACCCAGACTGTTGGTGGGGTTGGTGGTGTAGAGCTTCCTGTAGCCGCATGGCGTTCGTACTTAAATATGGAACTAACCATTCCAATTTTCGCTGTCTCTTATACACATCTCCGAGCCCACGAGACC
+
AAAAAFBBBDAAFFGG4GGGGGGFHHHGFHDEGGHHGHGGGCGEGG?EGGEFEFHHHGHHH3FGHHHHHGGEGFHFGGGGGEFEHHGFHHGHHFFGFGFFHEFGHHHHHHGFGHGGDGCBHHHHHHGGFFFHHDB1?/<A@FHGGGGGGF
@M02034:409:000000000-BFKT7:1:2109:28315:17893 1:N:0:31
AAAGTCGAGGTGCCTAAAGTGGCAACCCAGACTAAGATGGATGTTGGTGGTGTAGAGCTTCCTGTAGCCGCATGGCGTTCGTACTTAAATATGGAACTAACCATTCCAATTTTCGCTGTCTCTTATACACATCTCCGAGCCCACGAGACC
+
BBCCCFCBCCABGGGGGFGGGGGHHHHGGHHFHHHHGHGHGHHFHHHEFGFFHHHGFHHHHHHHHGHHHFGFGEHFGGGGEEFHHHHHHHHHHGHHHHGGHHGHHHHHHHHHHHGGGGGGHHHHHHGHHHHHFGGHDCCCGGHGGGGG?F
@M02034:409:000000000-BFKT7:1:2109:17396:17893 1:N:0:31
AAAGTCGAGGTGCCTAAAGTGGCAACCCAGACTGGGGTGGGGGTTGGTGGTGTAGAGCTTCCTGTAGCCGCATGGCGTTCGTACTTAAATATGGAACTAACCATTCCAATTTTCGCTGTCTCTTATACACATCTCCGAGCCCACGAGACC
+
BABBAFBBBBBBGGGFGFBBGGGGHHHGGHHEHHHGGAEFGGGFEGGGGEGFHFFFHHHHHHHHHHHHGGGFGEHGGGGGGGHHHHHDGFBGHGHHHHHGGHFGGHFFFHHHHDCDGGGGHBGHFHHHFHFHFHHHGCDGGGHGFGGGCE
@M02034:409:000000000-BFKT7:1:2109:15495:17894 1:N:0:31
AAAGTCGAGGTGCCTAAAGTGGCAACCCAGACTCATGGTGGTGTAGAGCTTCCTGTAGCCGCATGGCGTTCGTACTTAAATATGGAACTAACCATTCCAATTTTCGCTGTCTCTTATACACATCTCCGAGCCCACGAGACCTCTCTACAT
+
BBBBBDABBBABGGGGFGGGGGGHHHHGGHHGHHGHHGHHGGGHHHHHHHHHHHHHHHHHGGGEGHFGEGGGEGFGHFHDGHHHHGHHHHGHHHHHHHHHHHHHHGFGGGHHHHHHHGHHHHHHHHHGCGGGGGGD/BFFFHHHHHHHHH
@M02034:409:000000000-BFKT7:1:2109:9086:17896 1:N:0:31
AAAGTCGAGGTGCCTAAAGTGGCAACCCAGACTAAGGGGCGGGTTGGTGGTGTAGAGCTTCCTGTAGCCGCATGGCGTTCGTACTTAAATATGGAACTAACCATTCCAATTTTCGCTGTCTCTTAACACATCTCCGAGCCCACGAGACCT
+
CCCCCFCCCCCCGGGGGGGGGGGHHHHGGHHGHHHHHHGGGGGEFGGGGGEFGHGEGGHHGHHHHHHHHGGCEGHFGFGFGGHHHHHHHHHHHHHHHHGHHHHHHGHHHHHHHHFGGGDFHFGHFFFHHHHCHGHE@DGFFHGGGGGGGF
@M02034:409:000000000-BFKT7:1:2109:16551:17896 1:N:0:31
AAAGTCGAGGTGCCTAAAGTGGCAACCCAGA
+
>3A3>BAAD2>AFCGDF44GGGFHHHHGEEE
@M02034:409:000000000-BFKT7:1:2109:18433:17901 1:N:0:31
AAAGTCGAGGTGCCTAAAGTGGCAACCCAGTGGAAGGGTGGTGTAGAGCTTCCTGTAGCCGCATGGCGTTCGTACTTAAATATGGAACTAACCATTCCAATTTTCGCTGTCTCTTATACACATCTCCGAGCCCACGAGACCTCTCTACAT
+
AA3>ADABBB>AGGGFGFGDGAFFGHHDGHHHH3FCEG2EEEGHHHHHFFFFHHHHGHHHEG0EEHHG>EFGGHEHHHFGFGFHHBGHHFHHHGHHHHHHHDFHGEEGE/FGFHHBGFGBGFFHHHHG?</DCGGCC@DDFGHHHHFHHB
@M02034:409:000000000-BFKT7:1:2109:16294:17903 1:N:0:31
AAAGTCGAGGTGCCTAAAGTGGCAACCCAGACTAATCCGAAGGTTGGTGGTGTAGAGCTTCCTGTAGCCGCATGGCGTTCGTACTTAAATATGGAACTAACCATTCCAATTTTCGCTGTCTCTTATACACATCTCCGAGCCCACGAGACC
+
BBBBBFBBBBABFGGGGGGFFFFHHHHGGHGFFGHHHHEEAAEGHFFGGGEFFGHEFHHHFFHHGFHGHGCFGGHGGEGGEEEGHHHHHHFFGFFHHHHHHGFHEHHGHHHHHHGGGE?3DFFHHHBDDGBGB3DGEGCCBFFGGGGGEE
@M02034:409:000000000-BFKT7:1:2109:22630:17903 1:N:0:31
AAAGTCGAGGTGCCTAAAGTGGCAACCCAGACTCAGACGCAGGTTGGTGGTGTAGAGCTTCCTGTAGCCGCATGGCGTTCGTACTTAAATATGGAACTAACCATTCCAATTTTCGCTGTCTCTTATACACATCTCCGAGCCCACGAGACC
+
ABCCCFCCCCABGGGGGGFFGGGHHHFE2GHGHHHHHGEGGCEFGHGEFGEFGFHGHBHFHHHFFGHGHGFFGEHHGGGGFEFHHHHHHHHHHFFHFHHHHHFHHHGGHHHHHHGGGGGHHHHHHHHHGHHHHHHBE@DCCGHGGGCGGF
@M02034:409:000000000-BFKT7:1:2109:26446:17906 1:N:0:31
AAAGTCGAGGTGCCTAAAGTGGCAACCCAGACTAAGAATAATGTTGGTGGTGTAGAGCTTCCTGTAGCCGCATGGCGTTCGTACTTAAATATGGAACTAACCATTCCAATTTTCGCTGTCTCTTATACACATCTCCGAGCCCACGAGAC
+
AAA?AD>ADDAAGGG1GFGB1DFCGEAEFEHGHFDB1FAFGHFHHDEA/?EBAFG2B1DFGFFFHFDFFEEAAEG0>?E/EEB//FG1GHGFBD1EF1@GGFGF1FGFBGDHFBE/E??B>FF21>E>>FB1<>GBC?CCGFGFCG/EE
@M02034:409:000000000-BFKT7:1:2109:6310:17909 1:N:0:31
AAAGTCGAGGTGCCTAAAGTGGCAACCCAGTCGGTTGGTGGTGTAAATCTTCCTGTAGCCGCATGGCGTTCGTACTTAAATATGGAACTAACCATTCCAATTTTCGCTGTCTCTTATACACATCTCCGAGCCCACGAGACCTCTCTACAT
+
BBBBBFBBBBABGGGGGFGGGGGHHHGGGHHHGAAEEEEGAFGHGHGHDGHDFHHFFGHBEF0EEGFE>EFGGCAGHHBFGEGFF3FGHFGHHHHFH4FGFFGHDEFGDF3GBGH4GFHHGBBBF32BCCCCF/FB<ADGGGHFGFHGB?
@M02034:409:000000000-BFKT7:1:2109:7993:17915 1:N:0:31
AAAGTCGAGGTGCCTAAAGTGGCAACCCAGACTGGTGTGGGGGCTGGTGGTGTAGAGCTTCCTGTAGCCGCATGGCGTTCGTACTTAAATATGGAACTAACCATTCCAATTTTCGCTGTCTCTTATACACATCTCCGAGCCCACGAGAC
+
AABBAFBBDBABGGGGFGGGGGGHHHHGGHHGHHEHHAEEGG?0AEFAA1ECBFF5DBGHBGHGFDFBGEG@EEF1@?EGEF?/FHHDGFHGHHB3FHHH303FGBGBGGBHGBCFGGDGHHHHDHFDDGBFHHF@C?DCCFE.@@-AD
@M02034:409:000000000-BFKT7:1:2109:20908:17916 1:N:0:31
AAAGTCGAGGTGCCTAAAGTGGCAACCCAGACTCCTCAGTCTGTTGGTGGTGTAGAGCTTCCTGTAGCCGCATGGCGTTCGTACTTAAATATGGAACTAACCATTCCAATTTTCGCTGTCTCTTATACACATCTCCGAGCCCACGAGACC
+
?3AAADA>ADA4FFFGEGGGGGGCHHHGGGCEHHHHGHHFGGHHHHGEA?AFHFHHHHGHHGHHGHEHHGGAEFHHGGGGGFGGGHEGHHGHHHHHHHGFFHGHHHFHEGHHHFEEEGEHHHHHHHHHGHGHEGGBC@DCGGHGGGGGGE
@M02034:409:000000000-BFKT7:1:2109:21739:17921 1:N:0:31
AAAGTCGAGGTGCCTAAAGTGGCAACCCAGACTGTTTCGGGTGTACAGCTTCCTGTAGCCGCATGGCGTTCGTACTTAAATATGGAACTAACCATTCCAATTTTCGCTGTCTCTTATACACATCTCCGAGCCCACGAGACCTCTCTCCAT
+
BBBAAFABDBABGGGGGGGGGGGHHHHGGHEFBGGHGHFGGHGG3FHHHHHHHHHHHHHHGGAEFHHGGGGGEEGGHHHHHHHHH@FGHHFHHHGHHFH4FHHHHGGGFGHHHGHBHHB4FGFHGDHGFGGGGHGGCCDDCHB<FF10?F
@M02034:409:000000000-BFKT7:1:2109:6975:17922 1:N:0:31
AAAGTCGAGGTGCCTAAAGTGGCAACCCAGACTACTAGTGCGGTTGGTGGTGTAGAGCTTCCTGTAGCCGCATGGCGTTCGTACTTAAATATGGAACTAACCATTCCAATTTTCGCTGTCTCTTATACACATCTCCGAGCCCACGAGACC
+
ABBBADB3DDAAGFGGGCGAGGCBCFFEEFHGHHHGFFHHHECEEEGEFFAFFHGHGFGHDGHHHGHFGFGEGFHGGEGGEEHHGHHEHHFHHFBDEGHFEGBGHHGFHHGHFHGCFGGDFFGHHHGDBC1GGGHGCB/?DGEGCCC?DE
@M02034:409:000000000-BFKT7:1:2109:27939:17924 1:N:0:31
AAAGTCGAGGTGCCTAAAGTGGCAACCCAGACTCCTCAGTTTGTTGGTGGTGTAGAGCTTCCTGTAGCCGCATGGCGTTCGTACTTAAATATGGAACTAACCATTCCAATTTTCGCTGTCTCTTATACACATCTCCGAGCCCACGAGACC
+
BBCCCFBCCBBCGGGGGGGGGGGHHHHGGGHGH33BG33D55DBFHHFGGGFHHHGHHHHHHHHHHHHHGGGGGHFGGGGGGHHHHHHFGGHHHHGGHHGHHGHHHHHHHHHHHGGGGGHHGHHGHGHHHGHEGFFG?CFGGHGGGCD/F
@M02034:409:000000000-BFKT7:1:2109:7666:17924 1:N:0:31
AAAGTCGAGGTGCCTAAAGTGGCAACCCAGACTTCTGAGCGTGTTGGTGGTGTAGAGCTTCCTGTAGCCGCATGGCGTTCGTACTTAAATATGGAACTAACCATTCCAATTTTCGCTGTCTCTTATACACATCTCCGAGCCCACGAGACC
+
ABBBAFABBBAAGGFGGFGBFGEHHGFFFHHGHBGHG5FFEGGEHHHAAEEFGHHGHHFHHHHHFHHHHEGEGFHCGGGGGEGHGGGGHFHHHHFGHGHHGGFHHGHHHFHHHHGEFGEFGFHHHHHFFHGHHGBDD@DG/FEGGGGCA<
@M02034:409:000000000-BFKT7:1:2109:29270:17925 1:N:0:31
AAAGTCGAGGTGCCTAAAGTGGCAACCCAGACTGGGGCGGCGGTTGGTGGTGTAGAGCTTCCTGTAGCCGCATGGCGTTCGTACTTAAATATGGAACTAACCATTCCAATTTTCGCTGTCTCTTATACACATCTCCGAGCCCACG
+
>ABA>DAAADBABGGFBFFGGGGHHFEEA2A2FECFEEGCE>?EE/EEFG?FEGFEFFGFHEHHHHHEGG?<<CGHGGGGGGFEFGDD2FDDGEDGHHHEHHHHHHBGFHHHHHGEGG?GFGFGHHGHHHHBCFFDFCFG?FHG?
@M02034:409:000000000-BFKT7:1:2109:17751:17928 1:N:0:31
AAAGTCGAGGTGCCTAAAGTGGCAACCCAGA
+
AA33ADABBBBBFGGGGGGEBDFCFAGFFHA
@M02034:409:000000000-BFKT7:1:2109:6214:17937 1:N:0:31
AAAGTCGAGGTGCCTAAAGTGGCAACCCAGACTGTTGGTGCTGATGAGCTTCCTGTAGCCGCATGGCGTTCGTACTTAAATATGGAACTAACCATTCCAATTTTCGCTGTCTCTTATACACATCTCCGAGCCCACGAGACCTCTCTACAT
+
BABBBFBBDB>AFFFGGGG6GGCFFF4EFHHGHHFGHHEFFGGFHHHHBFHDGGGGFHHFFECEEHHGEEFGGGFFGGFDGFHGFEDFGHEGGHFHHHHHHHHHFGGGGGHHHHHHHGGGHHGBFFHGGGGGGHGGCDFDA2FGFFGHHG
@M02034:409:000000000-BFKT7:1:2109:2267:17939 1:N:0:31
AAAGTCGAGGTGCCTAAAGTGGCAACCCAGACTGCGTTGGGGGTTGGTGGTGTAGAGCTTCCTGTAGCCGCATGGCGTTCGTACTTAAATATGGAACTAACCATTCCAATTTTCGCTGTCTCTTATACACATCTCCGAGCCCACGAGACC
+
ABBBAFBABBABGGGGFEGEGGGHHHHGGHHGHHGGEGEHGEE0EGFEFGGGGHHHHHHHGHHHHHHGHFGFGGHFGFGGGGHHHHHHHHGHHEFFFHGGGHBGHHHFHHHHHHGGGGGHHFGHFHHHHHEFGGFFE/DCCGFGGGGGGF
@M02034:409:000000000-BFKT7:1:2109:7702:17951 1:N:0:31
AAAGTCGAGGTGCCTAAAGTGGCAACCCAGACTACGAAGAATGTTGGTGGTGTAGAGCTTCCTGTAGCCGCATGGCGTTCGTACTTAAATATGGAACTAACCATTCCAATTTTCGCTGTCTCTTATACACATCTCCGAGCCCACGAGACC
+
CBCCCFCCCCCCGGGGGGFGGGGHHHHGGHHGHGHGGHGGHHHHHHHGGGGFGHHHHGHHHHHHHHHHHGGEFGHHGGGGGGHHHHHGHHHHHHEHGHGHHHGHHHGHHHHHHGGGGGGHHHHHHHHHGHFHHHFFDFGGCGHGGCGGGG
@M02034:409:000000000-BFKT7:1:2109:8222:17952 1:N:0:31
AAAGTCGAGGTGCCTAAAGTGGCAACCCAGACTGTGGGGGGGGTTG
+
BCCCBFBBBBBBGGGGEGGGGGGHHHHGGHHGH3G522AEF-@@->
@M02034:409:000000000-BFKT7:1:2109:10965:17961 1:N:0:31
AAAGTCGAGGTGCCTAAAGTGGCAACCCAGACTGGGCCTGGGGTTGGTGGTGTAGAGCTTCCTGTAGCCGCATGGCGTTCGTACTTAAATATGGAACTAACCATTCCAATTTTCGCTGTCTCTTATACACATCTCCGAGCCCACGAGACC
+
AAAAAFBBBBABGGGGGGGGGGGFHHHGGHHGGHHHHHGGHGGEFGFEFGFFBDGFHGFGGHHGFFHGHGGFGGHFGGGGGEHEHHHFHHGGHHHFFHFFFFFHHHGGFHEHGHGGGGDFHFHHFHGHFHHFHHBGECCCFGHEFGGGGF
@M02034:409:000000000-BFKT7:1:2109:6788:17964 1:N:0:31
AAAGTCGAGGTGCCTAAAGTGGCAACCCAGGTGGTTGCGGGTGTAGAGCTTCCTGTAGCCGCATGGCGTTCGTACTTAAATATGGAACTAACCATTCCAATTTTCGCTGTCTCTTATACACATCTCCGAGCCCACGAGACCTCTCTACAT
+
BBABAFBBBBBBGGGGGGGFGGGHHHHGGGGFHDFGGHGGGEFGFHHHHHHHHHHGHHHHGGFGEHHGEEGGGFHHHHHHHHHHHFHFFGFHHHHHHFFHHHHHFGGGGGHHGHHFHHHHHHHFGFGGCCDCFEFDCF?AFGHHHHGHHG
@M02034:409:000000000-BFKT7:1:2109:7714:17965 1:N:0:31
AAAGTCGAGGTGCCTAAAGTGGCAACCCAGACTACG
+
AAAAAFBBBBABFGGGG4GGGGGHHHHGGGHGF3FD
@M02034:409:000000000-BFKT7:1:2109:19339:17968 1:N:0:31
AAAGTCGAGGTGCCTAAAGTGGCAACCCAGACTGGTGGTCCGGTAGAGCTTCCTGTAGCCGCATGGCGTTCGTACTTAAATATGGAACTAACCATTCCAATTTTCGCTGTCTCTTATACACATCTCCGAGCCCACGAGACCTCTCTACAT
+
A@>ABFABBBABFBFGGGGGGFFHHHHDEEDGHHHGHFEHHCGGGFHHBGHHFHHHFHHFGEEEEHHGEGEFEFEHGHGFHEHHHEFFHDFFFHHGHHHHHHGHHGGGGGHHGHHHHHHGHHHGHHHGCDGGGHGGGGGEFHFHGHHGHH
@M02034:409:000000000-BFKT7:1:2109:25091:17970 1:N:0:31
AAAGTCGAGGTGCCTAAAGTGGCAACCCAGACTGTGGGTGGGGTTGG
+
BCCCAF@ACCCCGGGGGGGGGGGHHHHGGGHABGG5GGEEG?AEEF?
@M02034:409:000000000-BFKT7:1:2109:21684:17971 1:N:0:31
AAAGTCGAGGTGCCTAAAGTGGCAACCCAGACTAAGCCGCAGGTTGGTGGTGTAGAGCTTCCTGTAGCCGCATGGCGTTCGTACTTAAATATGGAACTAACCATTCCAATTTTCGCTGTCTCTTATACACATCTCCGAGCCCACGAGACC
+
BABCAFBBCCBCGGGGGFGGGGGFFGGGGHGFHHHHHHGGGGGFFHGEFGFFGGHHHHHHHHHHHHHHHGGGGGHHGGGGGGHHHHHHHHHHHHHHHHFFHHHHFHHGHHHHHEEGGGGHHGHHHHHHHHGHGHFGDCGCCFGGGGCGGF
@M02034:409:000000000-BFKT7:1:2109:13871:17979 1:N:0:31
AAAGTCGAGGTGCCTAAAGTGGCAACCCAGACTCATGAGAATGTTGGTGGTGTAGAGCTTCCTGTAGCCGCATGGCGTTCGTACTTAAATATGGAACTAACCATTCCAATTTTCGCTGTCTCTTATACACATCTCCGAG
+
BBBAADABBBAAGGGBFFGBGGFHHHHGGHHGHBHHHBF5DBBG5FC2A2EF1BG5DB3F5BGBG5FDDEG0EEG1>?EEFEGGHFG@EGGEGF3@CHHEFA@GFBFD4B3FHGGGED?GGHHHFFGFGF2CGGF?//@
@M02034:409:000000000-BFKT7:1:2109:21093:17981 1:N:0:31
AAAGTCGAGGTGCCTAAAGTGGCAACCCAGACT
+
BBBBBFAABBBBGGGGFGGGGGGHHHHGGHAFF
@M02034:409:000000000-BFKT7:1:2109:6528:17983 1:N:0:31
AAAGTCGAGGTGCCTAAAGTGGCAACCCAGACTATTTCGGGTGTACTTCTTCCTGTAGCCGCATGGCGTTCGTACTTAAATATGGAACTAACCATTCCAATTTTCGCTGTCTCTTATACACATCTCCGAGCCCACGAGAC
+
CCCCCFCCBCCBGGGGGGGGGGGHHHHGGHHGH35D55BFGHGGH555DGHHHHHHHHHHGGGGGHHGFGGGGFHHHHHHHHHHHFHHHHHHHHHHHHHHHHHHHGGGGGHHHHHHHHHHHHHHHHHGGGGGGHGDBDGG
@M02034:409:000000000-BFKT7:1:2109:19337:17986 1:N:0:31
AAAGTCGAGGTGCCTAAAGTGGCAACCCAGACTGGTGGTCCGGTAGAGCTTCCTGTAGCCGCATGGCGTTCGTACTTAAATATGGAACTAACCATTCCAATTTTCGCTGTCTCTTATACACATCTCCGAGCCCACGAGACCTCTCTACA
+
BBBBCFBBCBCCGGGGGGGGGGGHHHHGGHHGHCHHGDEGCEGE?EBG5FHFGFGG5F53BF0AAGFE?EFEG21?GB3@F4BFF3BGHBG31BFFHBGFBDFH4>FEGGDG4FB4D?4?3BB2F3B/<<<<?/F@/@DGFCFFHHFGF
@M02034:409:000000000-BFKT7:1:2109:20327:17993 1:N:0:31
AAAGTCGAGGTGCCTAAAGTGGCAACCCAGACTAAGAATACTGTTGGTGGTGTAGAGCTTCCTGTAGCCGCATGGCGTTCGTACTTAAATATGGAACTAACCATTCCAATTTTCGCTGTCTCTTATACACATCTCCGAGCCCACGAGACC
+
BBCCBFCCCCBCGGGGGGGBGGGHHHHGGHHGHGHHHHHHHHHHHHHEFGEFHHHHHHHHHFHHFFGGHGGGGGHGGEGGFFHHHHHHHHHHHHEFHHHGHHGHGHHGGHHHHHGGGGGFHHHHGHHBFHFHHHGHGFGCGGHGGGGGGC
@M02034:409:000000000-BFKT7:1:2109:6539:17996 1:N:0:31
AAAGTCGAGGTGCCTAAAGTGGCAACCCAGACTAGTCAGGGTGTAGAGCTTCCTGTAGCCGCATGGCGTTCGTACTTAAATATGGAACTAACCATTCCAATTTTCGCTGTCTCTTATACACATCTCCGAGCCCAC
+
AAAAAFAB@DAAGGGGBGGGGGFGHHHGFDHGHHBGHHHHHHA2G5GHHHGHHHHHFEHHGGEFFAGGEEGGGHHHHGBGHGHFH3FGHHGHHHHHHHGHHGHHHGGGAEFFHHGGH4G?FGGHGFEE//<CFEF
@M02034:409:000000000-BFKT7:1:2109:21094:17999 1:N:0:31
AAAGTCGAGGTGCCTAAAGTGGCAACCCAGACTACGAATCAGGTTGGTGGAGTAGAGCTTCCTGTAGCCGCATGGCGTTC
+
BBABAFBBBBBBGGGGGGGGCDF4FGF2F222FFAED2GFHHBGGCAFFD1BBFF5B533A3B5A5D5FE0>EEHA?E/?
@M02034:409:000000000-BFKT7:1:2109:24265:18002 1:N:0:31
AAAGTCGAGGTGCCTAAAGTGGCAACCCAGACTGTTGGGGGTGTACGGCTTCCTGTAGCCGCATGGCGTTCGTACTTAAATATGGAACTAACCATTCCAATTTTCGCTGTCTCTTATACACATCTCCGAGCCCACGAGACCTCTCTACAT
+
CCCCBFCCCCAAGGGGGGGFGGGGHHHGGDHFFGGGFHGGGEEEGFHGGGGFHHHGGEDFEEEGGHHG?EFEGFFHHHHGHEGHHFFHHHHHHHHGHDGHGHHHHGGGGGEHGHHHHHHHHHHGHGHGCFC/FGFGFCDA<GHHHHFGHH
@M02034:409:000000000-BFKT7:1:2109:4540:18004 1:N:0:31
AAAGTCGAGGTGCCTAAAGTGGCAACCCAGTCGGTTGGTGGTGTAGAGCTTCCTGTAGCCGCATGGCGTTCGTACTTAAATATGGAACTAACCATTCCAATTTTCGCTGTCTCTTATACACATCTCCGAGCCCACGAGACCTCTCTACAT
+
BBCCAFBBCBABGGGFFGGGGGGHHHGGGHHHGGGGGGGGGGGHHHHHHHHHHHHHHHHHFGGGGHFEEEGGEHHHHHGHHHHHHGFGHGFHHHHHHHGHHHHHHGEGGFHHGHHHHHHHHHHFGFGGGGGGGFFDBCEEGHHGHHHHHG
@M02034:409:000000000-BFKT7:1:2109:5375:18019 1:N:0:31
AAAGTCGAGGTGCCTAAAGTGGCAACCCAGACTGTTGGTAGTGTAAATCTTCCTGTAGCCGCATGGCGTTCGTACTTAAATATGGAACTAACCATTCCAATTTTCGCTGCTCTTATACACATCTCCGAGCCCACGAGACCTCTCTACAT
+
CCBCCFCCCCBCGGGGGGGGGGGHHHHGGHHGHFFHDFEGEGHHBEFGBHHFEGHGEGB3EF0EGGFEAEGGGFCEHG55FFGFG3B@@3FE?GFFF4FGFGHH4>EEF/F?GGDGBFEGFG3FF3?>ECBFG/B/BA/?CG2GHHGHF
@M02034:409:000000000-BFKT7:1:2109:5392:18024 1:N:0:31
AAAGTCGAGGTGCCTAAAGTGGCAACCCAGACTACTAAGCAGGTTGGTGGTGTAGAGCTTCCTGTAGCCGCATGGCGTTCGTACTTAAATATGGAACTAACCATTCCAATTTTCGCTGTCTCTTATACACATCTCCGAGCCCACGAGACC
+
CCCCCFCCCCCCGGGGGGGGGGGHHHHGGHHGHHHHHHHHFFHHHHFGEEGEGGHEBFDGEHGHHFGFFEF>EFE1EEGGGE2GHHHGFHHFGFD3GGHGEE3FFFH4GGGGHFE/<EEHHFGHDFBGBHHFGGFDCC//@FEGGG?G/?
@M02034:409:000000000-BFKT7:1:2109:28211:18027 1:N:0:31
AAAGTCGAGGTGCCTAAAGTGGCAACCCAGACTACTGATAAGGTTGGTGGTGTAGAGCTTCCTGTAGC
+
AAAAAFABDAAAGGGGGFGFGGGGHGHGGHHEHHBDG5F55FGHDB2EC?EAA3D5A53B5BBF5555
@M02034:409:000000000-BFKT7:1:2109:23122:18030 1:N:0:31
AAAGTCGAGGTGCCTAAAGTGGCAACCCAGACTAGGGGGGAGGTTGGTGGTGTAGAGCTTCCTGTAGCCGCATGGCGTTCGTACTTAAATATGGAACTAACCATTCCAATTTTCGCTGTCTCTTATACACATCTCCGAGCCCACGAGACC
+
CBCCCFCCCCCBGGGGGGFFGGGHHHHFGHHGHHHHHGGGGGGFHHGDFGGFHHHHHHHHHHHHHHHHHGGFGGHGGGGGGGHHHHHFHHHHHHHHGHGGHHHHHHHHHHHHHBGFGGGGGGGGFGGFFFGGGGGGGFGCGGGGFFFFDE
@M02034:409:000000000-BFKT7:1:2109:25068:18031 1:N:0:31
AAAGTCGAGGTGCCTAAAGTGGCAACCCAGACTAAGAATCATGTTGGTGGTGTAGAGCTTCCTGTAGCCGCATGGCGTTCGTACTTAAATATGGAACTAACCATTCCAATTTTCGCTGTCTCTTATACACATCTCCGAGCCCACGAGAC
+
AAABBFBBBBABFGGGGDGGFGGGHHHGGGHGGFHHHHHGHHHHHHHAFFGFHGHHHHHHHHHHHHHHHGGGEGHHGGGGGGFHHHHHHHHFHFGFHHHHHHGHHHHHHHHHHGGGGGGHHHHHHHHHHHHFHHFFGGCCGGGGCGFFG
@M02034:409:000000000-BFKT7:1:2109:7505:18033 1:N:0:31
AAAGTCGAGGTGCCTAAAGTGGCAACCCAGACTAATAAGAAGGTTGGTGGTGTAGAGCTTCCTGTAGCCGCATGGCGTTCGTACTTAAATATGGAACTAACCATTCCAATTTTCGCTGTCTCTTATACACATCTCCGAGCCCACGAGACC
+
AAAAAFBBBBBBGGGGFBGGGGGHHHHGGFHFHGFGHHHGHHHHHHGBFEAFFGGGHHHHHHHHFGGHHGGEFGHHGGGGGGHGAGHHHHGHHHGFFHHEGFHFHHFHHGHHHFGEGGEFHGHHHHFFFBGFHHHE?BDCCEHGGGGGGG
@M02034:409:000000000-BFKT7:1:2109:23072:18038 1:N:0:31
AAAGTCGAGGTGCCTAAAGTGGCAACCCAGACTAATGGTGGTGCTGAGCTTCCTGTAGCCGCATGGCGTTCGTACTTAAATATGGAACTAACCATTCCAATTTTCGCTGTCTCTTATACACATCTCCGAGCCCACGAGACCTCTCTACAT
+
CCCCCFCCCCBCGGGGGGGGGGGHHHHGGHHGHHHHHHHHGGGGHHHHHHHHHHHHHHHHGGGGGHHGGGGGGHGHHHHHHHHHHGGHHHHHHHHHHHHHHHHHHGGGGGHHEHHGHHHHHHHHHHFGFFFGGFGF>@DDFHHHHHHHHF
@M02034:409:000000000-BFKT7:1:2109:10558:18045 1:N:0:31
AAAGTCGAGGTGCCTAAAGTGGCAACCCAGACT
+
BBBABFBBBBBBGGGGGGGGGGGHHHHGGDGGH
@M02034:409:000000000-BFKT7:1:2109:22060:18049 1:N:0:31
AAAGTCGAGGTGCCTAAAGTGGCAACCCAGACTGCGAATCATGTTGGTGGTGTAGAGCTTCCTGTAGCCGCATGGCGTTCGTACTTAAATATGGAACTAACCATTCCAATTTTCGCTGTCTCTTATACACATCTCCGAGCCCACGAGACC
+
AAAAAFBBCBABGGGFGGFFGFFHHHHGDFGGHGHGCGGGHHHGHHHBFFEFFFHGHHHHHHHHHHHGGEFEGGHHEEFGGFHHHHGHHHHHHHHGFHGFHHEHHHHHHHHHHHEFGGEGHFHHHGGGFFFFHHFHGCGGGGGEDGGGGF
@M02034:409:000000000-BFKT7:1:2109:20159:18052 1:N:0:31
AAAGTCGAGGTGCCTAAAGTGGCAACCCAGACTACGAATAATGTTGGTGGTGTAGAGCTTCCTGTAGCCGCATGGCGTTCGTACTTAAATATGGAACTAACCATTCCAATTTTCGCTGTCTCTTATACACATCTCCGAGCCCACGAGACC
+
BCCCBFBCCCABGGGGGGGGGGGGHHHGGHHGHHHFGHHGHHHHHHHEFGEFGFHGHEHHHHHGHHHHHGGEGGHGGEGGFEGHHHHHHFFGHF3EGHHHHHGHHHHGHHHHHGGGGG/FHFHHGGFHGHHHHHHFB@GGGGHGGCFGGF
@M02034:409:000000000-BFKT7:1:2109:7269:18062 1:N:0:31
AAAGTCGAGGTGCCTAAAGTGGCAACCCAGACTGCGCCTGGTGTTGGTGGTGTAGAGCTTCCTGTAGCCGCATGGCGTTCGTACTTAAATATGGAACTAACCATTCCAATTTTCGCTGTCTCTTATACACATCTCCGACCCACGAGACCT
+
AAABAFAABBABGGGGGGGGGGGHHHHGGHHGHHHGGGGHHHHGGHHEFGEFGHHHHHHHHHHHFGHHHEGEGGHHGGGGGGHHHHHHHHHHHHGGHHHHHHHHHHGHHHHHHFGGGGFFHHHGHHHDGGDGHHGHEDGCCHGGGGGGEF
@M02034:409:000000000-BFKT7:1:2109:25928:18064 1:N:0:31
AAAGTCGAGGTGCCTAAAGTGGCAACCCAGACTAGTCAGAAGGTTGGTGGTGTAGAGCTTCCTGTAGCCGCATGGCGTTCGTACTTAAATATGGAACTAACCATTCCAATTTTCGCTGTCTCTTATACACATCTCCG
+
AAAAAFAADD1AGCGDCGFFGFCACHHG00CFGAF2FFA1DGHCGHCAAEGFABGBGHHHHFHHHHHDHGGGGGHFGGGFEFEGHHGFHHF2FGB1EG1@B>GFHGDFDGFFGHGEGCEGGGFGFHHGFFGF1GHDC
@M02034:409:000000000-BFKT7:1:2109:26965:18068 1:N:0:31
AAAGTCGAGGTGCCTAAAGTGGCAACCCAGACTACTAATTCTGTTGGTGGTGTAGAGCTTCCGTAGCCGCATGGCGTTCGTACTTAAATATGGAACTAACCATTCCAATTTTCGCTGTCTCTTATACACATCTCCGAGCCCACGAGACCT
+
BBBBBDAB?D>?FC5GGGGFGDFHFHFDAEHGBHHHHHHHHHGHHGHGE?EFHFHDDHGHFHF3FFGHFGCGGHCEECFEBFCHHGFGGHHFH3DFGFFHF3FGFHFBGHHHHEEEEE3B?FHFFF4GHEHHGHGD/CD<FFFGGGGE/<
@M02034:409:000000000-BFKT7:1:2109:19815:18071 1:N:0:31
AAAGTCGAGGTGCCTAAAGTGGCAACCCAGACTAATAATAATGTTGGTGGTGTAGAGCTTCCTGTAGCCGCATGGCGTTCGTACTTAAATATGGAACTAACCATTCCAATTTTCGCTGTCTCTTATACACATCTCCGAG
+
A3AAAFBABBAACGGGBGFBFGGGFAGGGHHGHHHGHHHGHHHHHHHAFFDFFFHBHHFHHFFGHFHFEE?AEEHBFEEFGEFCGHHFHHGGGHBFFFEH3FDHFFHHFGHHHGGGGGEBDBGHGHF4BE311FD1?/C
@M02034:409:000000000-BFKT7:1:2109:13402:18076 1:N:0:31
AAAGTCGAGGTGCCTAAAGTGGCAACCCAGATTATGGGTGGTGTAGAGCTTCCTGTAGCCGCATGGCGTTCGTACTTAAATATGGAACTAACCATTCCAATTTTCGCTGTCTCTTATACACATCTCCGAGCCCACGAGACCTCTCTACA
+
BBAABFBBBBABGGGGGGGFDDFFFHHEFHFFFCGFHHEECECFFD5A5FGFHHHHFFFFEGAEEHFGEEGGGFE?FFFGFBGHHDGHGFGHHBFHHHHBDBFGFEGGEEDFHHHFHD4DCFGHHGHG?<C@EEFCDCFGFHHHGHHHF
@M02034:409:000000000-BFKT7:1:2109:16831:18081 1:N:0:31
AAAGTCGAGGTGCCTAAAGTGGCAACCCAGTGGGTTGGGGGTGTAGAGCTTCCTGTAGCCGCATGGCGTTCGTACTTAAATATGGAACTAACCATTCCAATTTTCGCTGTCTCTTATACACATCTCCGAGCCCACGAGACCTCTCTACAT
+
AABBAFBBBBBBGGGGGGGGGGGHHHHGGHHHGHGGGGGGGGGGHHHHHHHHHHHHHHHHEGEGGHHGGGGGGHHHHHHHHHHHHGHHHGHHHHHHHHHHHHHHGGGGGFHHHHHHHHGFHHHHHHHGGGGGGHGD@CGEGHHHHHHHHG
@M02034:409:000000000-BFKT7:1:2109:18826:18081 1:N:0:31
AAAGTCGAGGTGCCTAAAGTGGCAACCCAGACTATGGGTGGTGTTGA
+
BCCCCFBCCCBBGGGGGGGFGFGHHHHGGHHGH35DGA3BEEDH2G5
@M02034:409:000000000-BFKT7:1:2109:26680:18081 1:N:0:31
AAAGTCGAGGTGCCTAAAGTGGCAACCCAGACTTCGAAGTCTGTTGGTGGTGTAGAGCTTCCTGTAGCCGCATGGCGTTCGTACTTAAATATGGAACTAACCATTCCAATTTTCGCTGTCTCTTATACACATCTCCGAGCCCACGAGACC
+
AAAAAFBB?DBBGGGGGGGGGGGHHGHFGHHGHHHGCFGFFGHGGGAEFCEFHGHFFFHHHGHHHHGHHGGGGGHGGGGGGEHHHH4GGHGHHFFGFFFGHHGHHEHHHHHHHHGFGGGHHHHHHHG3DBFFHGFD/<C@FGHGGCCEGG
@M02034:409:000000000-BFKT7:1:2109:6284:18084 1:N:0:31
AAAGTCGAGGTGCCTAAAGTGGCAACCCAGACTTCGGCTGGGGTTGGTGGTGTAGAGCTTCCTGTTGCCGCATGGCGTTCGTACTTAAATATGGAACTAACCATTCCAATTTTCGCTGTCTCTTATACACATCTCCGAGCCCACGAGACC
+
BBBBBFBBBBBBGGGGGGGDGGGHHHHGGHHGHFFCDGFGGGGEEGEGGGEFCHHGHBHHHHGHHGHEGEFEEGHGGGGGGGHEHHEDHHFHHEFFHHHHGFBGHHGDGHFGHEEFGGDGHHHHHFHFHFFHHHHFGCGG/FEGGCCCAF
@M02034:409:000000000-BFKT7:1:2109:7940:18090 1:N:0:31
AAAGTCGAGGTGCCTAAAGTGGCAACCCAGACTGAGGGTGGTCTTGAGCTTCCTGTAGCCGCATGGCGTTCGTACTTAAATATGGAACTAACCATTCCAATTTTCGCTGTCTCTTATACACATCTCCGAGCCCACGAGACCTCTCTACAT
+
AAAAAFAADD>1FGGGGGGGGGGFFGHGGCCCGHFBEEACEEHFGEHFHHFHHHFGFHHBECEEGHHGGGGGGGEHHHFFHHHGHFFFHFFGHFHFHGHFHFGHEEFEGFHFDGHHHFHHFBGCHFFGGCCGGGEC/BCCFGGFG1GGGH
@M02034:409:000000000-BFKT7:1:2109:16699:18096 1:N:0:31
AAAGTCGAGGTGCCTAAAGTGGCAACCCAGACTTTTTCTGGTGTAGAGCTTCCTGTAGCCGCATGGCGTTCGTACTTAAATATGGAACTAACCATTCCAATTTTCGCTGTCTCTTATACACATCTCCGAGCCCACGAGACCTCTCTACAT
+
CBCCCFCCCCBCGGGGGGGGGGGHHHHGGHHGHHHHHHHHGHHHGHHHHGHHHHHHHHHHFGEEGHHGEGGGGHFHHHHHHHHFH3GHHHGHEGHHHHHEGHFHHGGGGGHHGHHHHHHGHHGGHHHGFGGGGHGG/BAEGHHHHHHHHH
@M02034:409:000000000-BFKT7:1:2109:6480:18105 1:N:0:31
AAAGTCGAGGTGCCTAAAGTGGCAACCCAGAATGAGAA
+
ABBBAFBBBBBBGGGGGGGFFFGFHEGEGH23B53DA5
@M02034:409:000000000-BFKT7:1:2109:14495:18107 1:N:0:31
AAAGTCGAGGTGCCTAAAGTGGCAACCCAGAAGGTTAATGGTGTAGAGCTTCCTGTAGCCGCATGGCGTTCGTACTTAAATATGGAACTAACCATTCCAATTTTCGCTGTCTCTTATACACATCTCCGAGCCCACGAGACCTCTCTACAT
+
BBBBBFBBBBABGGGGGGGGGGGGHHHGGHHHHHHHGGHHHGHHHHHHFHHHHHGHHHGHEEEEEFCGEGGGEHHHGHFGHFHHHGGFHHGHHHFHHFGGGFHHHGGGGFHHEHHGHGGGHHGGHHFD<EFGGHG@/DGGGHGHHHHHGF
@M02034:409:000000000-BFKT7:1:2109:5273:18119 1:N:0:31
AAAGTCGAGGTGCCTAAAGTGGCAACCCAGACTAAGACTCAGGTTGGTGGTGTAGAGCTTCCTGTAGCCGCATGGCGTTCGTACTTAAATATGGAACTAACCATTCCAATTTTCGCTGTCTCTTATACACATCTCCGAGCCCACGAGACC
+
BCBCBFCCCCABGGGGGGGGGGGHHHHGGHHGHHHHHHHHHHHGGHGEFGEFHHHHHHHHHHHFHHHHHGGGGGHHGGGGGFHHHHHGHHHHHHHHHHFHHHHHGHGGHHHHHHGFGGGHHHHHHHGHFGFFGHHHFCG@DGGGGGGGGG
@M02034:409:000000000-BFKT7:1:2109:26244:18121 1:N:0:31
AAAGTCGAGGTGCCTAAAGTGGCAACCCAG
+
AAAAAFAA1A1AFGGFGGGBE1FBECG00A
@M02034:409:000000000-BFKT7:1:2109:6477:18125 1:N:0:31
AAAGTCGAGGTGCCTAAAGTGGCAACCCAGACTGAGA
+
A>A3>DAAB2AB4GGGBFGAGFGHHHHGG2BFHF335
@M02034:409:000000000-BFKT7:1:2109:7889:18131 1:N:0:31
AAAGTCGAGGTGCCTAAAGTGGCAACCCAGACTAATAATAATGTTGGTGGTGTAGAGCTTCCTGTAGCCGCATGGCGTTCGTACTTAAATATGGAACTAACCATTCCAATTTTCGCTGTCTCTTTACACATCTCCGAGCCCACGAGACCT
+
A1>AAFAADDAAFGGGGGGBFFCGFHHGGCHGHH1DAFGHHGDFGFHGGFAFGHGAGHHHFGHHHHFFFEEEEGFGGGGGGEGHHHFDFGFHHGFFHHHHHFGGHHHGDFHHHGEGGF<BEGGGHFHDGGCCDGGG??CCEFGC>@CCFF
@M02034:409:000000000-BFKT7:1:2109:6626:18136 1:N:0:31
AAAGTCGAGGTGCCTAAAGTGGCAACCCAGACTCCGGATCGTGTTGGTGGTGTAGAGCTTCCTGTAGCCGCATGGCGTTCGTACTTAAATATGGAACTAACCATTCCAATTTTCGCTGTCTCTTATACACATCTCCGAGCCCACGAGACC
+
AAAAAFBBBBABGGGGGGGBGGGGFFFEEHHGHFHFGEEFFGGHHHHAFFEFCBE5DFHHFHHGGFFFHGGEGEFEFGGGFEEFGHHHHHGHHHFFHHGEFG3GGGH4GHHHH4EAEEEHHGHHHHFGFGFFHHGFEDGF@FGGFFGG?C
@M02034:409:000000000-BFKT7:1:2109:27588:18140 1:N:0:31
AAAGTCGAGGTGCCTAAAGTGGCAACCCAGACTATTAATACGGTTGGTGGTGTAGAGCTTCCTGTAGCCGCATGGCGTTCGTACTTAAATATGGAACTAACCATTCCAATTTTCGCTGTCTCTTATACACATCTCCGAGCCCAC
+
BBBBBFBBBBBBGGGGGFGGGGGHHHHGGHHGG35DBGDFFHGGGGGEFGAFGFHHHHHHHHHHFHHGHFGGGGGFGGFGGGHHHHHHGHHHHGFGHHHHHHFGHHHHFHHHHHGGGG??FBFFFFHGFC2FFHHDA?FGG//?
@M02034:409:000000000-BFKT7:1:2109:6465:18140 1:N:0:31
AAAGTCGAGGTGCCTAAAGTGGCAACCCAGAATGTTGGTGGTGTAAAGCTTCCTGTAGCCGCATGGCGTTCGTACTTAAATATGGAACTAACCATTCCAATTTTCGCTGTCTCTTATACACATCTCCGAGCCCACGAGACCTCTCTACAT
+
CCCBBFCCCCABGGGGGGGGGGGHHHHGGHHHHGHGGEGGGAFGFGAFFBGFGGGGFHHHGGCEFHFFFGGGGGHEHHF@FFGHF@GGFFHFCDGHH@GGFHHHFFGFEGGHGHHHFHFDCFE?G?EAC@C@FEFGCBBDFEFFHHHHH<
@M02034:409:000000000-BFKT7:1:2109:3143:18141 1:N:0:31
AAAGTCGAGGTGCTAAAGTGGCAACCCAGACTGATAAGAATGTTGGTGGTGTAGAGCTTCCTGTAGCCGCATGGCGTTCGTACTTAAATATGGAACTAACCATTCCAATTTTCGCTGTCTCTTATACACATCTCCGAGCCCACGAGACCT
+
ABBCAFCCBDAAGGGGGGFGGGGGGHGGHHGHHHHHHHFHHHHGHHEFGBFFFGFGGHHGHHHHHHHHEGFGGHHGEGGFEGHHHGHHGHHHGHFGHHGHHHHHHHFHHHHHHGGGEEFHHHHGHHHHHHHHHGHGGGGFGHGGGGGGGH
@M02034:409:000000000-BFKT7:1:2109:5708:18150 1:N:0:31
AAAGTCGAGGTGCCTAAAGTGGCAACCCAGACTGGGTTGGGGGTTGGTGGTGTAGAGCTTCCTGTAGCCGCATGGCGTTCGTACTTAAATATGGAACTAACCATTCCAATTTTCGCTGTCTCTTATACACATCTCCGAGCCCACGAGACC
+
CCCCCFCBBCCCGGGGGGGGGGGHHHHGGHHGHHHHGGGGGGGFEGGEGGGGHHHFHHHHHHHHHHHGHGGEGGHHGGGGGGHHHHHHHHHHHHGGHHHHHHHHHHHHGGHHHHGGGGDFHHHHHHHHHHGHHHGHGFGGCGHGGGGGGE
@M02034:409:000000000-BFKT7:1:2109:23655:18154 1:N:0:31
AAAGTCGAGGTGCCTAAAGTGGCAACCCAGACTCCGTCGGGTGTTGGTGGTGTAGAGCTTCCTGTAGCCGCATGGCGTTCGTACTTAAATATGGAACTAACCATTCCAATTTTCGCTGTCTCTTATACACATCTCCGAGCCCACGAGACC
+
CCCCBFBBCCBBGGGGGGGFGGGHHHHGGHHGHHHGGHGGGHFEGHHEFGEFGFHGHFHHFHHHHGHGHGGGGGHGGGGGGGHHHHHHHHHHHHHGHHHGGFHHHHHHHGFHHHGGGGGHHGHHGHGHEGHHHHHHECGGGGHGGGGGGG
@M02034:409:000000000-BFKT7:1:2109:14574:18159 1:N:0:31
AAAGTCGAGGTGCCTAAAGTGGCAACCCAGATGTTGGGTGGTGTAGAGCTTCCTGTAGCCGCATGGCGTTCGTACTTAAATATGGAACTAACCATTCCAATTTTCGCTGTCTCTTATACACATCTCCGAGCCCACGAGACCTCTCTACAT
+
BCCCCFCCCCBBGGGGGGGGGFGHHHHGGHGGHHHHHGFGGGGHHHHHHHHHHHHHHHHHGGFGGHHGFGGGGHHHHHGHHHHHHBGGHGGHHHHHHHHHHHHHHGGGGGHHHHHHHHHHHHHHHHGGCFGGEHGGCFGGGHHHHHHHHF
@M02034:409:000000000-BFKT7:1:2109:6277:18162 1:N:0:31
AAAGTCGAGGTGCCTAAAGTGGCAACCCAGACTCAGAAGCAGGTTGGTGGAGTAGAGCTTCCTGTAGCCGCATGGCGTTCGTACTTAAATATGGAACTAACCATTCCAATTTTCGCTGTCTCTTATACACATCTCCGAGCCCACGAGACC
+
ABAB>BAA3>>AEGGGCGGFG4FFFAGEGGGGFFHHHHHFHFFEGFGECE113BGD55BGB3GFEGHFHGGGGEHGCEEFGEGEHHHDGHFHGFF3G3DGHGFH3GFGHGHHBFEGEDEDBGFFGHEDGF1?C1DGD/<?/FFE/@DDG<
@M02034:409:000000000-BFKT7:1:2109:21485:18165 1:N:0:31
AAAGTCGAGGTGCCTAAAGTGGCAACCCAGACTCGTCCGGAGGTTGGTGTTGTAGAGC
+
3>AAAD>AD>2AGFGGFGGGGGGHHGHGGGFGHB222AAE?20B22EEF1AAAAG555
@M02034:409:000000000-BFKT7:1:2109:5890:18166 1:N:0:31
AAAGTCGAGGTGCCTAAAGTGGCAACCCAGACTCAGAATCCGGTTGGTGGTGTAGAGCTTCCTGTAGCCGCATGGCGTTCGTACTTAAATATGGAACTAACCATTCCAATTTTCGCTGTCTCTTATACACATCTCCGAGCCCACGAGACC
+
BBBBAFCCCCAAGGGGGGGFGGGHHHHGGHHGHHHHHHHHHGGGGGGEFGFFHGHFHHHHHHHGHHHHHGGGGGHHGGGGGGHHHHHGHHGHHHHGHHGFHHGHHHGHHHHGHFGGGGEHGHHHEHGDFGFHHHGHGGGGGGGFGGGGGA
@M02034:409:000000000-BFKT7:1:2109:7264:18169 1:N:0:31
AAAGTCGAGGTGCCTAAAGTGGCAACCCAGACTAATCAGCATGTTGGTGGTGTAGAGCTTCCTGTAGCCGCATGGCGTTCGTACTTAAATATGGAACTAACCATTCCAATTTTCGCTGTCTCTTATACACATCTCCGAGCCCACGAGAC
+
AAAAAFBADDAABGGFFCG6FGD4FBB2FECF3FDFHFHFFHHHHHAEFGEFGGHFFFFHHBGFHFHGHG?EAEH1@?EEE12?FBF@GHHHHGHFHHGFHFHGHGF?GGHFHHGGGGGHGHHHHGFGFGHHHHHBC@CCCEHE@CGA?
@M02034:409:000000000-BFKT7:1:2109:5972:18172 1:N:0:31
AAAGTCGAGGTGCCTAAAGTGGCAACCCAGTGTTATGGTGGTGTAGAGCTTCCTGTAGCCGCATGGCGTTCGTACTTAAATATGGAACTAACCATTCCAATTTTCGCTGTCTCTTATACACATCTCCGAGCCCACGAGACCTCTCTACAT
+
CCCCCFCCBBCBGGGGGGGGGGGHHHHGGHCAGD55DGEHGGGHGHHHGHHHHHHHHHHHGGGGGHHGGGGGGHHHHHHHHHHHHHHHHHHHHHHHHHHGHHHHHGGGGGHHFHHHHHHHHHHHHHHGGGG@FFGD<BEG/@FHCFFHHF
@M02034:409:000000000-BFKT7:1:2109:4142:18172 1:N:0:31
AAACTCGAGGTGCCTAAAGTGGCAACCCAGACTGGGTGTGGGGTTGGTGGTGTAGAGCTTCCTGTAGCCGCATGGCGTTCGTACTTAAATATGGAACTAACCATTCCAATTTTCGCTGTCTCTTATACACATCTCCGAGCCCACGAGACC
+
ABABCFCCCBABGGGGGGGGGGGHHHHGDHHGHHHHHFGGGGGEEGEEFGEFHGFGHHHHHHHHGHHHHGEEGGHHGGGGGGHGHHHHHHHHHHDGFGFFHHHHGHHHHHHHHHGGGGGHHHHHHHGGGHBHGGFDE@FGCFHGGCCGGA
@M02034:409:000000000-BFKT7:1:2109:25134:18173 1:N:0:31
AAAGTCGAGGTGCCTAAAGTGGCAACCCAGCCTGTTGGTGGTGTAAATCTTCCTGTAGCCGCATGGCGTTCGTACTTAAATATGGTACTAACCATTCCAATTTTCGCTGTCTCTTATACACATCTCCGAGCCCACGAGACCTCTCTACAT
+
BBBBBFABBDBBGGGGGGGGFGGHGHHGGH22B2BBBAECEFFH3EG555F55AFE5B53EF01AFCE?EFEEB?FGF3@F@G@3@B4F4B@1FG3F@GGED4GD>EE?F3FBFG4BB?433B3F?FE@CG/FAFF?CDDGH110DDDDH
@M02034:409:000000000-BFKT7:1:2109:5165:18173 1:N:0:31
AAAGTCGAGGTGCCTAAAGTGGCAACCCAGACTACTAGTGGTGTAGAGCTTCCTGTAGCCGCATGGCGTTCGTACTTAAATATGGAACTAACCATTCCAATTTTCGCTGTCTCTTATACACATCTCCGAGCCCACGAGACCTCTCTACAT
+
DDDDDFCCCDBBGGGGGGGGGGGHHHHGGHHGHHHHHHHHHHGHHHHHHHHHHHHGHHHHGGGGGHHGEGGGGHHHHHGHHHHHHHHHHHHHHHHHHGHHHHHHHGGGGGHHHHHHHHHHHHHHHHHGGGGGGHGG?CGFFHHHHHHHHF
@M02034:409:000000000-BFKT7:1:2109:10546:18173 1:N:0:31
AAAGTCGAGGTGCCTAAAGTGGCAACCCAGTGGGTTGGTGGTGTGGAGCTTCCTGTAGCCGCATGGCGTTCGTACTTAAATATGGAACTAACCATTCCAATTTTCGCTGTCTCTTATACACATCTCCGAGCCCACGAGACCTCTCTACAT
+
BCCBAFBCCCBBGGGGGGGGGGGHHHHGGHHHHHGGGGGFGGGHGGHHHHHHHHHHGHHHGGGGGHHGGGGGGHFGHHHHHHHHHFFHHHGHHHHHHHHHHHHHHGGGGGHHGHHHHHHHHHHHHHHGGGGCGHGG@CGDFHHHHHHGGH
@M02034:409:000000000-BFKT7:1:2109:21499:18181 1:N:0:31
AAAGTCGAGGTGCCTAAAGTGGCAACCCAGACTCGGCCGGAGGTTGGTGGTGTAGAGCTTCCTGTAGCCGCATGGCGTTCGTACTTAAATATGGAACTAACCATTCCAATTTTCGCTGTCTCTTATACACATCTCCGAGCCCACGAGACC
+
AAABBF3ADBABGGGGGGGGGGGHGGHGGHHGHHGGGGGGGEGAGHGEFGEFFGHFGGHHGGHHHHHGHGGGGGHGFFGFEFHHHHHHHHHHHHHHGHGFHHFHGHGHHGHHHHGGGGGHHHHHGHGHFHHHHHGHGCGCGGGEDDGGGF
@M02034:409:000000000-BFKT7:1:2109:6276:18181 1:N:0:31
AAAGTCGAGGTGCCTAAAGTGGCAACCCAGACTCAGAAGCAGGTTGGTGGTGTAGAGCTTCCTGTAGCCGCATGGCGTTCGTACTTAAATATGGAACTAACCATTCCAATTTTCGCTGTCTCTTATACACATCTCCGAGCCCACGAGACC
+
CCCCCFCCCBCCGGGGGGGGGGGHHHHGGHHGHHHHGHHHHHHHHHGEFGGFFGHFGHHHFHHHHGHGGGGEFGHHGGGGGGFHHHHHGHHHHHFFHHHHHHFGFHHFHGHHHHGGGEEGHHHHGHHHGHHGHHFGFGGGGFHG@DGGGE
@M02034:409:000000000-BFKT7:1:2109:21475:18184 1:N:0:31
AAAGTCGAGGTGCCTAAAGTGGCAACCCAGACTCGGCCGGAGGTTGGTGGTGTAGAGCTTCCTGTAGCCGCATGGCGTTCGTACTTAAATATGGAACTAACCATTCCAATTTTCGCTGTCTCTTATACACATCTCCG
+
BBB@BFBBBBAAGGGGF4BAFFGHGGFEFAGGHH2AF2EEEGCEGFCEFGEFFFHHHGEHHHHHH55FEFEEEFHGGGGFEEHGGHHHHHFFGHFFGHFEGHFGHFHH4FGHH2/EDDGHHGHFDG@F2C<@F1@FD
@M02034:409:000000000-BFKT7:1:2109:27659:18190 1:N:0:31
AAAGTCGAGGTGCCTAAAGTGGCAACCCAGACTCCTCAGCCGGTTGGTGGTGTAGAGCTTCCTGTAGCCGCATGGCGTTCGTACTTAAATATGGAACTAACCATTCCAATTTTCGCTGTCTCTTATACACATCTCCGAGCCCACGAGACC
+
BBCCAFCBBDAAGGGFGGGFGGGFHHHGGHHGHCHHHHHHHGGEGGGEFEEFGHHHHHHHHHHGGGHFHEGGGGHGGGGGGFHHHHHFHHHHHHHGHHEFHHGHGHHHHHHHHHGGGGGFHHHHFHDFFGFHGGEGECG@@EG/A@DGGF
@M02034:409:000000000-BFKT7:1:2109:22181:18192 1:N:0:31
AAAGTCGCGGTGCCTAAAGTGGCAACCCAGACTTGGCGTGGTGTAGAGCTTCCTGTAGCCGCATGGCGTTCGTACTTAAATATGGAACTAACCATTCCAGTTTTCGCTGTCTCTTATAC
+
A?AAADA11>ADEGGFGFGBFGG0FHGGAAHGFG1AGEGGGHGHGHFHEFFHH1GGFH2GEEEFFHAFG@FE/0BFG2B122FFDGFHHFBGFGGHHGD1BFGHFGEGEFHHGFEDF2D
@M02034:409:000000000-BFKT7:1:2109:22302:18199 1:N:0:31
AAAGTCGAGGTGCCTAAAGTGGCAACCCAGACTAATAATAATGTTGGTGGTGTAGAGCTTCCTGTAGCCGCATGGCGTTCGTACTTAAATATGGAACTAACCATTCCAATTTTCGCTGTCTCTTATATACATCTCCGAGCCCACGAGACC
+
BBCCAFABCCCCGGGGGGGGGGGHHHHGGHHGHHHHHHHDFFHGHHHEFGGGGHHFHHHHHHHHHHHHHGGGGGHHGGGGGFHHHHHHHHHHHHHHHHGGHHHHHHHHHHHHHEGGGGGHHHHHHHHHHHGHHHHHGGGGGGHGGGGGGG
@M02034:409:000000000-BFKT7:1:2109:11619:18199 1:N:0:31
AAAGTCGAGGTGCCTAAAGTGGCAACCCAGACTGATAGTCGGGTTGGTGGTGTAGAGCTTCCTGTAGCCGCATGGCGTTCGTACTTAAATATGGAACTAACCATTCCAATTTTCGCTGTCTCTTATACACATCTCCGAGCCCACGAGACC
+
CCCCCFCCCCCCGGGGCGGGGGGGHHHGGHHGHHHHHHHHGGGHGGGGGGGFHHHGHHHHHHHHHHGHHGGGGGHHGGGGGGHHHHHHHHGHHHGFHHHGHHGHHHGHHHGHGHGGGGGHHHHHFHHHGHHHHGFFECDCFGHGGGGGGE
@M02034:409:000000000-BFKT7:1:2109:8393:18199 1:N:0:31
AAAGTCGAGGTGCCTAAAGTGGCAACCCAGCTTGTTGGTGGTGTATCTCTTCCTGTAGCCGCATGGCGTTCGTACTTAAATATGGAACTAACCATTCCAATTTTCGCTGTCTCTTATACACATCTCCGAGCCCACGAGACCTCTCTACAT
+
BABBAFBBBBBBGGGGGGGGFGGHHHHGGHHHHHHHHHGGGGGHGHHHGHHFHHHHHHHHEEGGGHGGEGGGGHHHHHHGHHHHHFHHHHHHHHHHHHFFHHHHHGEEGFHHHHHGHHHEGFGGHHFECGFDGGGDCGGAFGHHHHHHHG
@M02034:409:000000000-BFKT7:1:2109:14610:18201 1:N:0:31
AAAGTCGAGGTGCCTAAAGTGGCAACCCAGACTACTACGTCGGTTGGTGGTGTAGAGCTTCCTGTAGCCGCATGGCGTTCGTACTTAAATATGGAACTAACCATTCCAATTTTCGCTGTCTCTTATACACATCTCCGAGCCCACGAGACC
+
BBBBBFAADB>AGGGGGGGBGFGGHHG?EHEGHHHGDGEHHGGGEFGBFFEFGFGFHFFHHFHHHFHHHGGGGGHGGGGGGGGHHHHFHHGHHHFHHGDGHHHHHHGHHHHHHHGGGG/FDGGHFGFGFGFGFGGBE?DCGGHFDGGGGA
@M02034:409:000000000-BFKT7:1:2109:12896:18203 1:N:0:31
AAAGTCGAGGTGCCTAAAGTGGCAACCCAGACTAATAATCAGGTTGGTGGTGTAGAGCTTCCTGTAGCCGCATGGCGTTCGTACTTAAATATGGAACTAACCATTCCAATTTTCGCTGTCTCTTATACACATCTCCGAGCCCACGAGACC
+
AABBAFAADDAAGGFFGFGF54ECGHH?FHHGFFHGHHHHHHGHHFEBFEBFGFFHHFHGHFHGEFGHHAA@EEGHGGG1EEFEGGHHHHHHHGGFGCFFHHHHHGFGHHGHHHGEGGEEF?GGDGHHFGFHHHHHBCDCGGHGGGGGGF
@M02034:409:000000000-BFKT7:1:2109:22199:18204 1:N:0:31
AAAGTCGAGGTGCCTAAAGTGGCAACCCAGACTTGGCGCGGTGTAGAGCTTCCTGTAGCCGCATGGCGTTCGTACTTAAATATGGAACTAACCATTCCAATTTTCGCTGTCTCTTATACACATCTCCGAGCCCACGAGACCTCTCTACAT
+
AAAAA@A1>1>>1EG1BGFFGAFEGA0EE0FFAD11F0/AE//AAFADGDFGHHEFFHFFECEFGHHGEGGG/FF/@@FFHGGGEFFEGG1GFHGHHHHHFHGHGEEFGGHHFFFDGHHGEGEBGHFBCCGCFGGG>CACGHHEGBDFHF
@M02034:409:000000000-BFKT7:1:2109:9133:18211 1:N:0:31
AAAGTCGAGGTGCCTAAAGTGGCAACCCAGACTTCTCGTACGGTTGGTGGTGTAGAGCTTCCTGTAGCCGCATGGCGTTCGTACTTAAATATGG
+
A3>ABFBABB>AGCGGCFGGGGEHCGHGEHGGHGBG3FF2A2EGAEAA11BC13A5E53A5BED55A531>>EEA1EAEE1>2?E4@BBEFGGG
@M02034:409:000000000-BFKT7:1:2109:23576:18212 1:N:0:31
AAAGTCGAGGTGCCTAAAGTGGCAACCCAGACTAGTAAGAATGTTGGTGGTGTAGAGCTTCCTGTAGCCGCATGGCGTTCGTACTTAAATATGGAACTAACCATTCCAATTTTCGCTGTCTCTTATACACATCTCCGAGCCCACGAGACC
+
ABABAFBABBABGGGGGGGFGGGHGHHGGHHGHHHHHHHHHHHHHHHGGGFFGHHHHHHHHHHHHHHHHGGGGGHHGGGGGGHHHHHFHHHHHHHFGHHHHHGHHHHHHHHHHHGGGGGHGGHHHHHHHGGHHHHHG?DFGGHGCCGGGG
@M02034:409:000000000-BFKT7:1:2109:27428:18212 1:N:0:31
AAAGTCGAGGTGCCTAAAGTGGCAACCCAGTGGGTTGGTGGTGGAG
+
1>AAAF11A@AAFBGGGFFFDDAGHHHEFF1BFHEFECEF?EC//F
@M02034:409:000000000-BFKT7:1:2109:20044:18212 1:N:0:31
AAAGTCGAGGTGCCTAAAGTGGCAACCCAGACTTCGGGTGAGGTAGAGCTTCCTGTAGCCGCATGGCGTTCGTACTTAAATATGGAACTAACCATTCCAATTTTCGCTGTCTCTTATACACATCTCCGAGCCCACGAGACCTCTCTACAT
+
CCCCCFBCCCABGGGGGGGGGGGHHHHGGHH23F5FEGHGFGHHHHHHHHHHHHHHHHHHGGGGGHHGFGGGFFGHHHHHGHHHHGHHHHHHGHHHHHHHHHHHHGGGGGHHGHHHHHHHHHHHHHHGFGGGGHGGCGEDFHBGFGFBHH
@M02034:409:000000000-BFKT7:1:2109:15333:18221 1:N:0:31
AAAGTCGAGGTGCCTAAAGTGGCAACCCAGACGGTTGGTGGTGTACCTCTTCCTGTAGCCGCATGGCGTTCGTACTTAAATATGGAACTAACCATTCCAATTTTCGCTGTCTCTTATACACATCTCCGAGCCCACGAGACCTCTCTACAT
+
CCCCCFBCCCCBGGGGGGGGGGGHHHHGGHHGGGFFEGGGGGGHGGHHHHHFFHHGFGBFEG0EGGGFEEFGGFEHHHFDGFHHH3GHHFHHGHHHHEHHHHHHGGGGGGHHFHHHHFFFGHGFGGHGFCGCFAEF?@FGGHHGFGHHGH
@M02034:409:000000000-BFKT7:1:2109:27775:18222 1:N:0:31
AAAGTCGAGGTGCCTAAAGTGGCAACCCAGACTCTGATTGGGGTTGGTGGTGTAGAGCTTCCTGTAGCCGCATGGCGTTCGTACTTAAATATGGAACTAACCATTCCAATTTTCGCTGTCTCTTATACACATCTCCGAGCCCACGAGACC
+
BBBBBFBABBAAGGGGEGGGGGGHHHHGGHHGHHGH5GHHHHGEEGGEFGGFGFHFGDHHHHHHGDHGGEGEFEFAEEGFFFHHHHHHHHHHGF?FFHHFEGDGEGHHHHHHHHGEGGGFHHHHHHHHGHBGFHHHECGDFGHGGGGGGF
@M02034:409:000000000-BFKT7:1:2109:5364:18223 1:N:0:31
AAAGTCGAGGTGCCTAAAGTGGCAACCCAGACTAATATGAAGGTTGGTGGTGTAGAGCTTCCTGTAGCCGCATGGCGTTCGTACTTAAATATGGAACTAACCATTCCAATTTTCGCTGTCTCTTATACACATCTCCGAGCCCACGAGACC
+
BBBBAFAABAAAFGGGGGGGGGGHHEHGGFHGHGHHHHHGHHHFGHGFGGEGHHHHHHHHHGHHGHHHHGGFGGHHGGGGGGHHHFHHHHHHHHFGFGFGHHHHHHGHHHHHHHGGGGFFFHHHHHFFBFFHHHG2C?D@CAGGGGGGGF
@M02034:409:000000000-BFKT7:1:2109:23828:18228 1:N:0:31
AAAGTCGAGGTGCCTAAAGTGGCAACCCAGACTGTTGGTAAGCGGGAGCTTCCTGTAGCCGCATGGCGTTCGTACTTAAATATGGAACTAACCATTCCAATTTTCGCTGTCTCTTATACACATCTCCGAGCCCACGAGACCTCTCTACAT
+
CCCCBFBBCCBBGGGGGGGGGGGHHHHGGHHGHHHHHFGDGHHGGGGGGHHHHHHHHHHHGGFGGHHGGGGGGFHHHHHHHHHHHGHHHHHHHHHHHHHFHHHHHGGGGGGHHHHFHFHHHHHHHHHGGGGGGHGGCFGGGHHGHHHHHH
@M02034:409:000000000-BFKT7:1:2109:22037:18228 1:N:0:31
AAAGTCGAGGTGCCTAAAGTGGCAACCCAGACTGTTGGGGGTGTACGTCTTCCTGTAGCCGCATGGCGTTCGTACTTAAATATGGAACTAACCATTCCAATTTTCGCTGTCTCTTATACACATCTCCGAGCCCACGAGACCTCTCTACAT
+
BABBAFCCBCBCGGGGGGGGGGGHHHHGGHHGHHHHHHGGGEFGFHHHHHGHHHHHHHHHGEEGFHHGFGGGEHHHHHHGHHHHHGHHHHHHHHHHHHHHHHHHHGGGGGHHHHHGHHHGHGHHHHHGGGGGGHGCACGEGHHHHHHHHF
@M02034:409:000000000-BFKT7:1:2109:15691:18231 1:N:0:31
AAAGTCGAGGTGCCTAAAGTGGCAACCCAGACGCGTGGTGGTGTAGAGCTTCCTGTAGCCGCATGGCGTTCGTACTTAAATATGGAACTAACCATTCCAATTTTCGCTGTCTCTTATACACATCTCCGAGCCCACGAGACCTCTCTACAT
+
A3AAAF@A3A2AFF5AGGGGBGGGFHGGG2FFGCEEGGGCCEFHDH55GGGGHHHHGEFFFE0EEAHGEEFGAEHFHF3FGFFFGF3FFFGGAGBG44BBGBGGHGEEDEEHGHEFBFF?FGGHEHFDCCGDFHEC?DGFEGGGFHGB1>
@M02034:409:000000000-BFKT7:1:2109:17498:18240 1:N:0:31
AAAGTCGAGGTGCCTAAAGTGGCAACCCAGACTCAGACTCAGGTTGGTGGTGTAGAGCTTCCTGTAGCCGCATGGCGTTCGTACTTAAATATGGAACTAACCATTCCAATTTTCGCTGTCTCTTATACACATCTCCGAGCCCACGAGACC
+
BBBBBFBBBBBBGGGGGGGFGGGHHHHGGHHGHHHHHHHHHHHHHHGEFGGFHHHHHHHHHHHHHHHHHGGGGGHHGGGGGGHHHHHHHHGHHHHHHHHGFHHHHHHHHHHHHHGGGAEFHHHHHHHHFHHHGHFFGGGGGGHGGGGGGE
@M02034:409:000000000-BFKT7:1:2109:22050:18243 1:N:0:31
AAAGTCGAGGTGCCTAAAGTGGCAACCCAGACTGTTGGGGGTGTACGTCTTCCTGTAGCCGC
+
BBBBAFBBBBABGGGGGGGGFFGHGHHGGHHGH3GHBGGC?0EE35FG12F5B5FAAB531>
@M02034:409:000000000-BFKT7:1:2109:6509:18258 1:N:0:31
AAAGTCGAGGTGCCTAAAGTGGCAACCCAGACTGGGCCGAGTGTTGGTGGTGTAGAGCTTCCTGTAGCCGCATGGCGTTCGTACTTAAATATGGAACTAACCATTCCAATTTTCGCTGTCTCTTATACACATCTCCGAGCCCACGAGAC
+
AAABAFABBBABGGGGGGGFGGFHHHHGGHHGHHGHHHGGGGHHHHHEFG?FGGHGGFHHHHHHFGGGGFGGGGHGEEGGFEGHHHGHHHGHHHEGHHHGGHFHHHHHHHHHHGGEGGFHGHHHHHFDDGEHHHGHDCGGGGHGGGGGG
@M02034:409:000000000-BFKT7:1:2109:28377:18260 1:N:0:31
AAAGTCGAGGTGCCTAAAGTGGCAACCCAGACTAAGGGTACGGTAGAGCTTCCTGTAGCCGCATGGCGTTCGTACTTAAATATGGAACTAACCATTCCAATTTTCGCTGTCTCTTATACACATCTCCGAGCCCACGAGACCTCTCTACAT
+
BBBBAFABBD>AFFGG4FEBF4FFHDFG2AFFHBA3FHFB3AA22EBFBFHHFHFHGHHFE0EAEGGEEEFFEGHFGHFFHHHHGDDFGFBFABGFGGGBBGHHGGGGGGGHHHHHHGHFGFFGHHHGCCCGE/<C>BD//??1?DG?GG
@M02034:409:000000000-BFKT7:1:2109:14751:18267 1:N:0:31
AAAGTCGAGGTGCCTAAAGTGGCAACCCAGACTCAGACTACGGTTGGTGGTGTAGAGCTTCCTGTAGCCGCATGGCGTTCGTACTTAAATATGGAACTAACCATTCCAATTTTCGCTGTCTCTTATACACATCTCCGAGCCCACGAGACC
+
DDDDCFCDDDCCGGGGGGGGGGGHHHHGGHHGHHHHHHHHHGGGGGGEFGEFBDHFGGHHHHHHFFHGFGGEGGHEGGGGGEFHHHHHHHHHHHEFFHHFFGFHHHGFFHHHHHGGGGGFHHHHGHHGFGHFHHHFE@FCGEEGGGGGGE
@M02034:409:000000000-BFKT7:1:2109:5198:18274 1:N:0:31
AAAGTCGAGGTGCCTAAAGTGGCAACCCAGACTCAGGGTGGTGTTGGTGGTGTAGAGCTTCCTGTAGCCGCATGGCGTTCGTACTTAAATATGGAACTAACCATTCCAATTTTCGCTGTCTCTTATACACATCTCCGAGCCCACGAGACC
+
CCCCCFBCCCCCGGGGGGGGGGGHHHHGGHHGHF3FGHBFEAFGGHFFGGGFHHHGHHHHHHHHHHHGHGGGGGHHGGGGGGHHHHHHHHHHHHGHHHHHHGFHHHHFHHHHHHGGGGGGHHHHHHHHHHGHHHHHFBGGGGHGGGGGCA
@M02034:409:000000000-BFKT7:1:2109:23859:18278 1:N:0:31
AAAGTCGAGGTGCCTAAAGTGGCAACCCAGACTACGAAGAATGTTGGTGGTGTAGAGCTTCCTGTAGCCGCATGGCGTTCGTACTTAAATATGGAACTAACCATTCCAATTTTCGCTGTCTCTTATACACATCTCCGAGCCCACGAGACC
+
CCCCCFCCCCBCGGGGGGGGGGGHHHHGGHHGHBFFDEFAGFHGGHHGGGEFGHHFGHHHHHHGHGHHHGGGGGHHGGGGGGHHHHHGHHHGHHHGGHHHHGHHHHHHHHHHHHGGGGGGHHHHHHHHHHFHGHHFGBFCCGHGGGGGGC
@M02034:409:000000000-BFKT7:1:2109:7675:18280 1:N:0:31
AAAGTCGAGGTGCCTAAAGTGGCAACCCAGACTTCTGGGGGGTTGGTGGTGTAGAGCTTCCTGTAGCCGCATGGCGTTCGTACTTAAATATGGAACTAACCATTCCAATTTTCGCTGTCTCTTATACACATCTCCGAGCCCACGAGACCT
+
BBBAABAA?@A?FFFFCD4BBGFFGHFGGCGDFHFHHHGEFE</BC?FD?FGFH@GGFFFHEHFGHGDGCCFFHFCCDFFCGHHHGD0GFDFFG<<<0<CCFGFHGC0CGHHGCAAED9FFFGEFFBGF0FFF09:9B?BFA9@;DDDEF
@M02034:409:000000000-BFKT7:1:2109:5182:18283 1:N:0:31
AAAGTCGAGGTGCCTAAAGTGGCAACCCAGACTCAGGGTGGTGTTGGTGGTGTAGAGCTTCCTGTAGCCGCATG
+
BBBBBFAADBBBGGGGG4GGGFGHHHHGDGDGHBG3BGFF?2FHEGGGFGGEAGH5AEHHEHHHGFDAFAE>E?
@M02034:409:000000000-BFKT7:1:2109:29256:18284 1:N:0:31
AAAGTCGAGGTGCCTAAAGTGGCAACCCAGACTAATGGTGGTAAGGAGCTTCCTGTAGTCGCATGGCGTTCGTACTTAAATATGGAACTAACCATTCTAATTTTCGCTGTCTTTTATACACATTATGAGCCTACGAGACCTCTCTACA
+
BBBBBFABBBABGGGGGGGFGGGHHHHGGHHGH33FG5D52A55BGDGCAGB35B55555AA0BE11A1>FAEB11@433B444B3B333B313@BG4BG@4@F4>?>/E3B44B4B44B33BF44?4BG33?2</??/?2<@<DG2F
@M02034:409:000000000-BFKT7:1:2109:8264:18287 1:N:0:31
AAAGTCGAGGTGCCTAAAGTGGCAACCCAGACTGTTGAGGGTGAGCTTCCTGTAGCCGCATGGCGTTCGTACTTAAATATGGAACTAACCATTCCAATTTTCGCTGTCTCTTATACACATCTCCGAGCCCACGAGACCTCTCTACATCT
+
AAABAFAABBAAGGGGG4GGEEFHHHHDGGHDFHHHHHHHGGGHFEGHGFHGFFFFHFEGGGG1EEEAEEGGGHHBFGHHHHBG@GHHHHEHHHEEEGHHH@EAEEGGHEGFHHFFHHHHGHHFECC@>?GEDCDA??GHHFFHFE1<F
@M02034:409:000000000-BFKT7:1:2109:8586:18291 1:N:0:31
AAAGTCGAGGTGCCTAAAGTGGCAACCCAGACTGTGTCTTCTGTTGGTGGTGTAGAGCTTCCTGTAGCCGCATGGCGTTCGTACTTAAATATGGAACTAACCATTCCAATTTTCGCTGTCTCTTATACACATCTCCGAGCCCACGAGAC
+
AAABAFBBBBBBGGFGGGGFAGGHHGHGGHHGHFGGDGGGHGGAGHHFGGEFFFHHHFHHHHHHFFHGFFCEFGHHGFGGGGHEHHHGHHHHHGGFHGHGHHFHFFB4GHHHHFEGGGFFHFGHHHFHFHFHHHH2C/B?@FGFGGGGG
@M02034:409:000000000-BFKT7:1:2109:3576:18295 1:N:0:31
AAAGTCGAGGTGCCTAAAGTGGCAACCCAGAGTATGGGTGGTGTAGAGCTTCCTGTAGCCGCATGGCGTTCGTACTTAAATATGGAACTAACCATTCCAATTTTCGCTGTCTCTTATACACATCTCCGAGCCCACGAGACCTCTCTACAT
+
ABBBAFCBCCABGGGGGGGGGGGHHHHGGHHHGHHHHHHGGGGHGHHHHHHHHHHHHHHHGFEFGHHGGGGGEHHHHHHHHHHHHBFFHFHGHHHHHHHHHHHHHGGGGGHHHHHHHHHHHHHHHHHGGGCDGGFC>BCAFHGHHHHGHG
@M02034:409:000000000-BFKT7:1:2109:29003:18296 1:N:0:31
AAAGTCGAGGTGCCTAAAGTGGCAACCCAGACTGTTTTGGGTGTACGGCTTCCTGTAGCCGCATGGCGTTCGTACTTAAATATGGAACTAACCATTCCAATTTTCGCTGTCTCTTATACACATCTCCGAGCCCACGAGACCTCTCTACA
+
BBBBBBA>DDBBGGGGGGGGGGGHHHHGGHHGHHHHGHCFDGGGHFHGGGGHHHHHGGFHGGEEGHHGGGGGGGGGHHHHHHHHGFHHHHHHHHHHHHH4BGFHH?GGGGHHHHHHHHHFHBGHHHHDCCDCFHFG/ADDFHGHHHHHF
@M02034:409:000000000-BFKT7:1:2109:22393:18297 1:N:0:31
AAAGTCGAGGTGCCTAAAGTGGCAACCCAGACTTCGGGTCGGGTTG
+
BBBBBFBBBBABGGGGGBGGGGGHHHHGGH2FHHHGG2F2E2EG1E
@M02034:409:000000000-BFKT7:1:2109:7679:18299 1:N:0:31
AAAGTCGAGGTGCCTCAAGTGGCAACCCAGACTTCTGGGGGGTTGGTGGTGTAGAGCTTCCTGTAGCCGCATGGCGTTCGTACTTAAATATGGAACTAACCATTCCAATTTTCGCTGTCTCTTATACACATCTCCGAGCCCACGAGACCT
+
A@AAA3A1ADAAG111BAFDFGFFGCAEEGCCF2DGGFC//<>>CB/<A?F?1DFG1GHF1BFFGHDGA</?CFA@.><C<0<GGH00=F0<0GHBCDBG.0CF0CGCHBBF0:;CE::F00BFFBBFBBFBFBFC?@@@GEG->-AAEB
@M02034:409:000000000-BFKT7:1:2109:9929:18299 1:N:0:31
AAAGTCGAGGTGCCTAAAGTGGCAACCCAGACTAAGGGTGGTGTATCTCTTCCTGTAGCCGCATGGCGTTCGTACTTAAATATGGAACTAACCATTCCAATTTTCGCTGTCTCTTATACACATCTCCGAGCCCACGAGACCTCTCTACAT
+
CCCCCFCCCCABGGGGGGGGGGGHHHHGGHHGHHHHHHHGGGGHFHHHHHHGHHHHHHHHEGCEFHHGEGGGGHHHHHHHHHHHHGHHHHGHHHHHHHHHHHHHHGGGGGHHHHHHHHHGHHHHHHHGGGGCFHGDBDGGGHHHHHHHHG
@M02034:409:000000000-BFKT7:1:2109:27362:18301 1:N:0:31
AAAGTCGAGGTGCCTAAAGTGGCAACCCAGACTAAGAATGGTGGAGTAGAGCTTCCTGTCGCCG
+
CCCCBFBCCCBCGGGGGGGGGGGHHHHGGHHGHFHG35FGHGGC2F3A555F3F535B53BFAE
@M02034:409:000000000-BFKT7:1:2109:29020:18302 1:N:0:31
AAAGTCGAGGTGCCTAAAGTGGCAACCCAGACTGTTTTGGGTGTACGGCTTCCTGTAGCCGCATGGCGTTCGTACTTAAATATGGAACTAACCATTCCAATTTTCGCTGTCTCTTATACACATCTCCGAGCCCACGAGACCTCTCTACAT
+
CCCCCFBBBCBBGGGFGFGGGGGGHCGGGHCEHGHHHBECEEEGFGEEGGGHHHFGFHGHFFEFGHFFEFGGGHHGHHHHHGHHHFGGHHHHHHHHGHHFGHHHHG?EGGHHHHHGHHGFFGHHHGFDCFCCFHGD@@ED/F1<?FGHHG
@M02034:409:000000000-BFKT7:1:2109:18359:18307 1:N:0:31
AAAGTCGAGGTGCCTACAGTGGCAACCCAGACTCCGAATTCGGTTGGTGGTGTAGAGCTTCCTGTAGCCGCATGGCGTTCGTACTTAAATATGGAACTAACCATTCCAATTTTCGCTGTCTCTTATACACATCTCCGAGCCCACGAGAC
+
?33>AFBADBA@GGGG4FGGGGGCFFA?FHHGFFHECF2EGCFDGEEAA11AFDD5FGEFG3GFGG5GHGC@EFFHCEEFEEEFGHE@GDFHBGBGCGGFFHBH3GDFHHHHHDEGF//?DGGFFG2DGFFCF1FF<>/>D/<C/A@DF
@M02034:409:000000000-BFKT7:1:2109:11326:18308 1:N:0:31
AAAGTCGAGGTGCCTAAAGTGGCAACCCAGACTAGTAATCAGGTTGGTGGTGTAGAGCTTCCTGTAGCCGCATGGCGTTCGTACTTAAATATGGAACTAACCATTCCAATTTTCGCTGTCTCTTATACACATCTCCGAGCCCACGAGACC
+
ABBCBFBBBBAAFGGGFGGGGGGHHGHGGHHGHHHHHHHHHHHHHHGEFGEFHHHHHHHHHHHHHHHHHGGFGGHHGGGGGGHHHFGGHHHHHHHHHHGHHHGHHHHHHHHHHHGGGGFHHHHHHHHHFHHHHGFGFFGCGGHGGGGGGF
@M02034:409:000000000-BFKT7:1:2109:7178:18311 1:N:0:31
AAAGTCGAGGTGCCTAAAGTGGCAACCCAGACTCATAATCATGTTG
+
AAAAAFA11>AAFGFGE1BGGGGHHHHGAEHFH1BEB22D1DFG2D
@M02034:409:000000000-BFKT7:1:2109:15202:18312 1:N:0:31
AAAGTCGAGGTGCCTAAAGTGGCAACCCAGACTACTGCTAATGTTGGTGGTGTAGAGCTTCCTGTAGCCGCATGGCGTTCGTACTTAAATATGGAACTAACCATTCCAATTTTCGCTGTCTCTTATACACATCTCCGAGCCCACGAGAC
+
ABBBBFBBBBABGGGGGGGGGGGHHHHGGHHGH3B5BDFD5FGHHHEBFAEFEFGBGGHHDGFFG5FBGEE0EFHFGEGGGEFAGHH3BGHFHF3BGGHHFHFBBBF??FFHHDE/EEEB?4FF4F44GFHHH3G2C/@C@FEFC/@/?
@M02034:409:000000000-BFKT7:1:2109:26786:18316 1:N:0:31
AAAGTCGAGGTGCCTAAAGTGGCAACCCAGACTAAGG
+
BBBBAFBABBAAGGGGAEGFGFGHHHFGGHHGGHBFB
@M02034:409:000000000-BFKT7:1:2109:10704:18321 1:N:0:31
AAAGTCGAGGTGCCTAAAGTGGCAACCCAGACTAATCATGCGGTTGGTGGTGTAGAGCTTCCTGTAGCCGCATGGCGTTCGTACTTAAATATGGAACTAACCATTCCAATTTTCGCTGTCTCTTATACACATCTCCGAGCCCACGAGACC
+
CCCCBFCCDCABGGGGGGGGGGGHHHHGGHHGHHHHHHHHHGGEGGGEFGEFGGHHHHHHHHHHHHHHHFGGGGHGGGGGGGHHHHHHHHGHHHHHHHGGHHGHHHGHHHHHHHGGGGGHHHHHHHHHHHHHHHGHE@DGGGHGGGGGGC
@M02034:409:000000000-BFKT7:1:2109:18347:18322 1:N:0:31
AAAGTCGAGGTGCCTAAAGTGGCAACCCAGACTCCGAATTCGGTTGGTGGTGTAGAGCTTCCTGTAGCCGCATGGCGTTCGTACTTAAATATGGAACTAACCATTCCAATTTTCGCTGTCTCTTATACACATCTCCGAGCCCACGAGACC
+
AABCAFCCBCABGGGGGFGGGEFHHHHGGHGDGHGFFGGHHGHGGGGEFFEFFFGFFGHHHHHHGDHGEEGCGGHEEGGFGFHHGHHHGFHFGGHHFGFFHGEH3GHHHGHHHFEAEGGDHGHHFHHGHHBGCGFGFCGGGGHGFC@EDC
@M02034:409:000000000-BFKT7:1:2109:11328:18325 1:N:0:31
AAAGTCGAGGTGCCTAAAGTGGCAACCCAGACTAGTAATCAGGTTGGTGGTGTAGAGCTTCCTGTAGCCGCATGGCGTTCGTACTTAAATATGGAACTAACCATTCCAATTTTCGCTGTCTCTTATACACATCTCC
+
AA?A>3AAA>>A1BGGGFBF11BFFAECGCCFHH12AFGGFB1BBFEBBEBCGGGEG1DFHEGGFGGBGGGGFFHFG/>FEECAGFFFHFGHGHHBCFDF@C1GDDGBFFHHGHE?EE?FDGFGBFHDBGGGEG1D
@M02034:409:000000000-BFKT7:1:2109:2395:18329 1:N:0:31
AAAGTCGAGGTGCCTAAAGTGGCAACCCAGACTGTTAATGGTGGGGTGCTTCCTGTAGCCGCATGGCGTTCGTACTTAAATATGGAACTAACCATTCCAATTTTCGCTGTCTCTTATACACATCTCCGAGCCCACGAGACCT
+
CCCCCFCCCCBBGGGGGGGGGGGHGCGGGHHGHHHGF5FGHGH222BEEFHFHHHHHHHGGGEEGHHGGGGGGGGGHFFFGHHHHDHHHHHHGHHHHFHBFHHHHGGGGGHHHHHDHHHFHGFFGFFFFGGGGHGC<@FG/<
@M02034:409:000000000-BFKT7:1:2109:3650:18330 1:N:0:31
AAAGTCGAGGTGCCTAAAGTGGCAACCCAGACTTCGACTCCGGTTGGTGGTGTAGAGCTTCCTGTAGCCGCATGGCGTTCGTACTTAAATATGGAACTAACCATTCCAATTTTCGCTGTCTCTTATACACATCTCCGAGCCCACGAGA
+
ABABBFABDBAAGGGGGGGGGGFHHFHGGHGGGFDEDDEEFFGGEGCFEGEFA3F5B53FDEGFGFFDDEE0EEHA@?EFFE2FGFGFBFFGFH33BFGF30EFDFD4?F?GD4</EA?2BGFD?33BBCH2<FD2?/<<A/?/@<<<
@M02034:409:000000000-BFKT7:1:2109:17897:18332 1:N:0:31
AAAGTCGAGGTGCCTAAAGTGGCAACCCAGACTACTGGTGGTGTAGTTCTTCCTGTAGCCGCATGGCGTTCGTACTTAAATATGGAACTAACCATTCCAATTTTCGCTGTCTCTTATACACATCTCCGAGCCCACGAGACCTCTCTACAT
+
A?AAAFABBBABGGGGGGGGGFACGAAEFHHFHHHHHHHHEEFGFHEGGDHFEGGHFHHHFEEEEFGEFGGGEGGHFGEFGBFHHEBFFGFGGHGFHHHGHHHHEEDEDEHHHHHGHHHHHGHHHHGDEDCGFHGGCCED/GGGHBG1GF
@M02034:409:000000000-BFKT7:1:2109:4953:18334 1:N:0:31
AAAGTCGAGGTGCCTAAAGTGGCAACCCAGACTAAGGGTGGTGTAAATCTTCCTGTAGCCGCATGGCGTTCGTACTTAAATATGGAACTAACCATTCCAATTTTCGCTGTCTCTTATACACATCTCCGAGCCCACGAGACCTCTCTACAT
+
BCBBBFCCCCBCGGGGGGGGGGGHHHHGGHHGHHHHHHFFGGGHFHHHGHHFHGFFGHHHGGEFGGHGEGGGFGEHHHGHHHHHHGGHHHHHHHHHHHHGHHHGHFGGGGHHHHHHHHHHHGHHHFHGGGGGGFGD@DFGGHHHHHHHHG
@M02034:409:000000000-BFKT7:1:2109:3629:18335 1:N:0:31
AAAGTCGAGGTGCCTAAAGTGGCAACCCAGCGGTTGGGTGGTGTAGAGCTTCCTGTAGCCGCATGGCGTTCGTACTTAAATATGGAACTAACCATTCCAATTTTCGCTGTCTCTTATACACATCTCCGAGCCCACGAGACCTCTCTACAT
+
BBBBBFBBBBABGGGGGGGGGGGHHHHGGGHGGEGGGFEGEGGHFFFHGHHHHHHHHGHHGGGFFHHGEFGGEGEHHHHGHHHHHDDFHFFFHHHHHHHHHHHHFGGGGGHHHHHHHHHEHHHHHHHGCDGGFHGGCGGEEHHFGHFFGG
@M02034:409:000000000-BFKT7:1:2109:26372:18340 1:N:0:31
AAAGTCGAGGTGCCTAAAGTGGCAACCCAGACTAATAATAATGTTGGTGGTGTAGAGCTTCCTGTAGCCGCATGGCGTTCGTACTTAAATATGGAACTAACCATTCCAATTTTCGCTGTCTCTTATACACATCTCCGAGCCCACGAGACC
+
CCCCCFBCCCBBGGGGGGGGGGGHHHHGGHHGHHHHHHHHHHHHHHHFGGGFHHHHHHGHHGHHHHHHHGGGGGHHGGGGGGHHHHHHHHHHHGHHHHHHHHHHHHHHHHHHHHGGGGGHGHHHHHHHGHHHHHHHDGGGGGHGGGGGGG
@M02034:409:000000000-BFKT7:1:2109:29066:18347 1:N:0:31
AAAGTCGAGGTGCCTAAAGTGGCAACCCCGACTGTTGAGGGTGTAGGTCTTCCTGTAGCCGCATGGCGTTCGTACTTAAATATGGAACTAACCATTCCAATTTTCGCTGTCTCTTATACACATCTCCGAGCCCACGAGACCTCTCTACAT
+
AA3>AD3>ADA?GGGDFDD65BFGFHFEAEEA2EGH35GG22FAG5BGEHFHHHHHHFHHEG0EEGHCEEFGA?CEGHHBG4G43@3FHHGBG3BGFHHEFGEHHG>EEFHGHHHHHHFFGHFGHHH//BCGFEF?CCDDFFBFH1GH?>
@M02034:409:000000000-BFKT7:1:2109:18127:18354 1:N:0:31
AAAGTCGAGGTGCCTAAAGTGGCAACCCAGACTGTTATGGGTGTAAGGCTTCCTGTAGCCGCATGGCGTTCGTACTTAAATATGGAACTAACCATTCCAATTTTCGCTGTCTCTTATACACATCTCCGAGCCCACGAGACCTCTCTACAT
+
BBBBBFCBCCBBGGGGGGGGGGGGHGHGGHHGHHHGHGHHHGFGHGGHGHHHHHHHGHHHGGGGEHHGFGGGGHEHHHGHHHHHHGHHGGFGHHHHHHHHHHHHHGEGGGHHHGHHHHHEHHHHHHHGGGGGGHGC@CGEFHHHHHHHHG
@M02034:409:000000000-BFKT7:1:2109:29083:18355 1:N:0:31
AAAGTCGAGGTGCCTAAAGTGGCAACCCAGACTGTTGAGGGTGTAGGTCTTCCTGTAGCCGCATGGCGTTCGTACTTAAATATGGAACTAACCATTCCAATTTTCGCTGTCTCTTATA
+
BBBBBF@@DD2ABGGFFFGFFFGGABC2FGF2AAFFHHHGGAFAHGBDD5F5FEGBFHABBAEEGHGE1EFEEFGA4B@FGFHFFBB3@3@FFGHEEFFFGHHE4E>AE/GFHFHEGH
@M02034:409:000000000-BFKT7:1:2109:23950:18355 1:N:0:31
AAAGTCGAGGTGCCTAAAGTGGCAACCCAGACTCCGCAGCCTGTTGGTGGTGTAGAGCTTCCTGTAGCCGCATGGCGTTCGTACTTAAATATGGAACTAACCATTCCAATTTTCGCTGTCTCTTATACACATCTCCGAGCCCACGAGACC
+
CBCBCFCCCCACGGGGGGGGGGGFGHHGGHGGBFFGGFGFHHGHHGEEGGFFCBGDGBGHFHHHHGHGGGGGGGHHGGEGGEFGHHHHGEFGGF3DGHHHHFFHFHHEHHEGFFEGGG<D3GGFDHHGGHFFFHHGD/CCCEFFDCFFDC
@M02034:409:000000000-BFKT7:1:2109:12612:18365 1:N:0:31
AAAGTCGAGGTGCCTAAAGTGGCAACCCAGAATATTGGTGGTGTACCGCTTCCTGTAGCTGCATGA
+
CCCCBFBBBCAAGGGGAFGGGGGFHGGDGHHFG55DAFGFGGGG355A20A1A5BA5A55AB355F
@M02034:409:000000000-BFKT7:1:2109:5087:18365 1:N:0:31
AAAGTCGAGGTGCCTAAAGTGGCAACCCAGACTAATAAGAATGTTGGTGGTGTAGAGCTTCCTGTAGCCGCATGGCGTTCGTACTTAAATATGGAACTAACCATTCCAATTTTCGCTGTCTCTTATACACATCTCCGAGCCCACGAGACC
+
BBBBBFBBBBABGGGGGGGGGFGFHHHGGHHGHHHFHFEFHHFHHHHBCEAFGFHGHGHHHFHFGHHGHEGEEGHGFGFFFEGHHHHGHHGHHHFHHHHHHHHHFHGGHHHHHHGFGGGHHHHFHHHFGFHHHHHFFFGGFGHGGGGGGG
@M02034:409:000000000-BFKT7:1:2109:25051:18365 1:N:0:31
AAAGTCGAGGTGCCTAAAGTGGCAACCCAGACTCAGGATCGGGTTGGTGGTGTAGAGCTTCCTGTAGCCGCATGGCGTTCGTACTTAAATATGGAACTAACCATTCCAATTTTCGCTGTCTCTTATACACATCTCCGAGCCCACGAGAC
+
AAAAAF?ADD1AGGFBF1GFGFFFHHFGGGGFHHHFGGHFECCEFE/EC//BGFFDGHFGHFHFGHHGHGGEEFFF@E>FEE0GGFHFFFHHHFFHHEH1>GEGGHFF2GFFGG?/E/?1FFFFFHHGBGD1F1F1B?@CCGEF@GGGG
@M02034:409:000000000-BFKT7:1:2109:9187:18367 1:N:0:31
AAAGTCGAGGTGCCTAAAGTGGCAACCCAGACTAATACGAATGTTGGTGGTGTAGAGCTTCCTGTAGCCGCATGGCGTTCGTACTTAAATATGGAACTAACCATTCCAATTTTCGCTGTCTCTTATACACATCTCCGAGCCCACGAGACC
+
BBBAAFBBBDAAGGGFCEG6BGEHHHHFGGHGGHHGHGHGHHCFHHHGG?EFHHGDEGFFHCHHHHHHHGGEEGHGGGGFEEGHHGHHBGHFHHGFFBG3GHFGBHFHHHFHHHG?EGEFHFGHHFDGFFFHCGB1C/BBCFHFGG/<EG
@M02034:409:000000000-BFKT7:1:2109:29070:18368 1:N:0:31
AAAGTCGAGGTGCCTAAAGTGGCAACCCAGACTGTTGAGGGTGTAGGTCTTCCTGTAGCCGCATGGCGTTCGTACTTAAATATGGAACTAACCATTCCAATTTTCGCTGTCTCTTATACACATCTCCGAGCCCACGAGACCTCTCTACAT
+
AAAA>DAABDAAGCGGGFGGGFFFHCEEGHHGHHHHHHGHGGGEFGHFDGHGFHHFGG5BEEAFGH1EEEAFEHHHHHGFHGHHHFG3GHBGGBGFBFFFGHHH4E?EEG3FFGHHHFGFFFHHH3BECDC//FFB/>E/?1GH0FFBD?
@M02034:409:000000000-BFKT7:1:2109:14671:18371 1:N:0:31
AAAGTCGAGGTGCCTAAAGTGGCAACCCAGAAGAATGGTGGTGTAGAGCTTCCTGTAGCCGCATGGCGTTCGTACTTAAATATGGAACTAACCATTCCAATTTTCGCTGTCTCTTATACACATCTCCGAGCCCACGAGACCTCTCTACAT
+
CCCCCFCCCCCAGGGGGGGFGGGHHHHGGHHHHHHHHHGHGGGHHHHHHHHHHHHHHHHHGGEEGHHGEGGGGHHHHHHHHHHHHGHHHHHHHHHHGHGHHGHHGGGGGGHHHHHHHHHHHHHGHHHGCGCDGHGGCDGGGHHHHGHHHF
@M02034:409:000000000-BFKT7:1:2109:21756:18377 1:N:0:31
AAAGTCGAGGTGCCTAAAGTGGCAACCCAGACTCAGAATCAGGTTGGTGGTGTAGAGCTTCCTGTAGCCGCATGGCGTTCGTACTTAAATATGGAACTAACCATTCCAATTTTCGCTGTCTCTTATACACATCTCCGAGCCCACGAGACC
+
BBCCBFBCCCCCGGGGGGGGGGGHHHHGGHHGHHHHHHHHHHHHHHGEFGEFGHHHHHHHHHHHHHHHHGGGGGHHGGGGGGHHHHHHHHHHHHHHHHHGHHGHHHGHHHHHHGGGGGGHHHHHHHHHGHFHHHHGGGCCGGHGGGGGGF
@M02034:409:000000000-BFKT7:1:2109:6006:18384 1:N:0:31
AAAGTCGAGGTGCCTAAAGTGGCAACCCAGACTGTTGGTGGTATTACGCTTCCTGTAGCCGCATGGCGTTCGTACTTAAATATGGAACTAACCATTCCAATTTTCGCTGTCTCTTATACACATCTCCGAGCCCACGAGACCTCTCTACAT
+
?AAAAFA?322A4FFG44A6BG2BF4BE22EE3GG5GABAEGGHFGFG2AFDCF5FFDD3EEEEEGGCEEGE1CCFHHFFHHHHBBFFHEHHEHGB4FDFHBHGBE/?EG34?FFD4G44FB3EEG1C@<//??/>>BD?FGGGHG1D??
@M02034:409:000000000-BFKT7:1:2109:18109:18388 1:N:0:31
AAAGTCGAGGTGCCTAAAGTGGCAACCCAGACTCCGACTTCGGTTGGTGGTGTAGAGCTTCCTGTAGCCGCATGGCGTTCGTACTTAAATATGGAACTAACCATTCCAATTTTCGCTGTCTCTTATACACATCTCCGAGCCCACGAGACC
+
BCCCBFABBBCCGGGGGGGGGGGGHHHGGHHGGF3E2AEEGCEFGGFEEEFGGHHGGHHHFHHHHHHGHGGEFGHHGGGGGGGHEHHHHHHHHHGFHHHHHHFGHHFGGGHHHGFGGGFHHHGHHHHHHHHHHHHDEB/@CFHGG@?EGF
@M02034:409:000000000-BFKT7:1:2109:14909:18388 1:N:0:31
AAAGTCGAGGTGCCTAAAGTGGCAACCCAGACTAATCAGACTGTTGGTGGTGTAGAGCTTCCTGTAGCCGCATGGCGTTCGTACTTAAATATGGAACTAACCATTCCAATTTTCGCTGTCTCTTATACACATCTCCGAGCCCACGAGA
+
BAAAAF?ADDAAGGGFFGGGGGGGHECEGHFFHHHHHHGHHGGBFFHEFG1BFFHFGGHHHFFGGHHHHGGGGGHHFEGFFAEAHHGFFEGHFGDFFHGEGFFHFGFEFHHHHGGCEGGHHFFGFF?BGGHHHDG2?/BBCFHGC//C
@M02034:409:000000000-BFKT7:1:2109:7814:18398 1:N:0:31
AAAGTCGAGGTGCCTAAAGTGGCAACCCAGACTAAGACGTCTGTTGGTGGTGTAGAGCTTCCTGTAGCCGCATGGCGTTCGTACTTAAATATGGAACTAACCATTCCAATTTTCGCTGTCTCTTATACACATCTCCGAGCCCACGAGACC
+
BCCCBFBBCCBCGGFGGGGGGGGGHGHGGHHGHGHHHGFAEFFEGHHBFGEFFGGGDFHHHHHHHHHHHGGEGGHHGGGGGEGHGHHGHHHHHHGFHHGHFHHHEHGFFGHHHGEFGGFHFHHHGHHHGHGFHFFDDBCGGGHGGCFFGG
@M02034:409:000000000-BFKT7:1:2109:10209:18403 1:N:0:31
AAAGTCGAGGTGCCTAAAGTGGCAACCCAGA
+
CCCCBFACCCCCGGGGFGGGGGGHHHHGGHH
@M02034:409:000000000-BFKT7:1:2109:25213:18408 1:N:0:31
AAAGTCGAGGTGCCTAAAGTGGCAACCCAGACTATGAATCATGTTGGTGGTGTAGAGCTTCCTGTAGCCGCATGGCGTTCGTACTTAAATATGGAACTAACCATTCCAATTTTCGCTGTCTCTTATACACATCTCCGAGCCCACGAGACC
+
BBBBBFBBBBBBFGGBGFFGGGGGHHGGGGHGHCHHHHHHHHHHHHHGGGGFGHHGGHHHHHHHHGHHGGGEGGHHGFGGGGHHHHBGHHHHHHHFGHHFFHFHHHHHHHHHHHGDGGGFHHHHHHHHFFFHHHHHGCGCGGHGGFCFFF
@M02034:409:000000000-BFKT7:1:2109:16077:18411 1:N:0:31
AAAGTCGAGGTGCCTAAAGTGGCAACCCAGACTACTACTATGGTTGGTGGTGTAGAGCTTCCTGTAGCCGCATGGCGTTCGTACTTAAATATGGAACTAACCATTCCAATTTTCGCTGTCTCTTATACACATCCCGAGCCCACGAGACCT
+
BABCAFCCCCBBGGGGGGGGGGGHHHHGGHHGHHHHHHHHHHGHHGGEGGGFEHHHHHHHHHHHHHHHHGGGGGHHGGGGGGEHHHHHHHHHHHGHHHHFHGHHFHHHHHHHHHGGGGEFHHHHHHFHHHFFHGGFDGDFGHGGGGGGGG
@M02034:409:000000000-BFKT7:1:2109:26672:18415 1:N:0:31
AAAGTCGAGGTGCCTAAAGTGGCAACCCAGACTTCGAATAAGGTTGGTGGTGTAGAGCTTCCTGTAGCCGCATGGCGTTCGTACTTAAATATGGAACTAACCATTCCAATTTTCGCTGTCTCTTATACACATCTCCGAGCCCACGAGACC
+
CCCCCFBCCCBCGGGGFGGGGGGHGHHGGHHGHHHGAGHGHHHGHHGGGGEFGHHHHHHHHHHHHHHHHGGG?EHHGGGGFGFHHHHHFHGHHFGHGGFHHHHHHHGHHHHHHHGFGGGFGHHHHHGHGHFFFGFFDCFFGGHGGCGGGF
@M02034:409:000000000-BFKT7:1:2109:24869:18416 1:N:0:31
AAAGTCGAGGTGCCTAAAGTGGCAACCCAGACTGTTGATGGTGTAGGGCTTCCTGTAGCCGCATGGCGTTCGTACTTAAATATGGAACTAACCATTCCAATTTTCGCTGTCTCTTATACACATCTCCGAGCCCACGAGACCTCTCTACAT
+
CCCCCFCCBCBCGGGGGGGGGGGHGHHGGHHGHHHHHHHHHHHGHHHGHHGHHHHHHHHHGGGGGHHGGGGGGHHHHFHHHHHHHGHHHHHHHHHHHHGHHHHHHGGGGGHHHHHHHHHFHHHHHHHGGGGGGFFGBGGGEHHGHHHHHH
@M02034:409:000000000-BFKT7:1:2109:10215:18422 1:N:0:31
AAAGTCGAGGTGCCTAAAGTGGCAACCCAGAAGGTTGGTGGTGTAAAGCTTCCTGTAGCCGCATGGCGTTCGTACTTAAATATGGAACTAACCATTCCAATTTTCGCTGTCTCTTATACTCATCTCCGAG
+
CCCCCFCCBCBCGGGGGGGGGGGHHHAEFA23GH3FGGGGGGGGHFFA5AEGFGDA5GF3EF0EAC1E?>1?EFCFEB33BGHBEBB3BGBGFGFDFF44B@GHFE/?E>FDHGH4F?44?BBGGGH?>B
@M02034:409:000000000-BFKT7:1:2109:22556:18434 1:N:0:31
AAAGTCGAGGTGCCTAAAGTGGCAACCCAGACTTCGAGTAAGGTTGGTGGTGTAGAGCTTCCTGTAGCCACATGGCGTTCGTACTTAAATATGGAACTAACCATTCCAATTTTCGCTGTCTCTTATACACATCTCCGAGCCCACGAGACC
+
A?AAAFBBBBBBGGGGGGGGGGGHHEHGGHHGGHHFGHFGHGHHHHGGGGEFHFHHHGHHHHHHGHHHHGHHHHHGGGGGGGFHHHHHHHHHHHHFFBFFGHGHHHGHHHHHHHGGGG?HGHGHHHHHFFHHHHFDDFGFGGHGGGGGGF
@M02034:409:000000000-BFKT7:1:2109:19625:18440 1:N:0:31
AAAGTCGAGGTGCCTAAAGTGGCAACCCAGACTGCGAATCAGGTTGGTGGTGTAGAGCTTCCTGTAGCCGCATGGCGTTCGTACTTAAATATGGAACTAACCATTCCAATTTTCGCTGTCTCTTATACACATCTCCGAGCCCACGAGACC
+
BBABBFBBBBABGGGGGGGFGGGFHHHGGHDGHHGGCFFGFFBGHG0EEGEFAEHBGHGH5GHHGFGDFFGGGGHHGGGGEGHHHHHFFHHHGFF3FFGHHHGHEHHHHHHHHHGGGDEBGHHFGHHBBFBGFFHFG/CDFGHG@@DGGF
@M02034:409:000000000-BFKT7:1:2109:10652:18449 1:N:0:31
AAAGTCGAGGTGCCTAAAGTGGCAACCCAGACTCAGCATCAGGTTGGTGGTGTAGAGCTTCCTGTAGCCGCATGGCGTTCGTACTTAAATATGGAACTAACCATTCCAATTTTCGCTGTCTCTTATACACATATCCGAGCCCACGAGACC
+
AAAAAFBBBBAAGGGGGGGFGFGCFHHEGHGGHGHHFHFGBACA3AAEGDAFAFG5GFGH5GHFFBA5FEAEEGGHGEEGEFFEEGGDGHFB@G33F3GGGHHHGHHHHHHHHHGGGG?3BGG?GHGFHHGFHHHHDACF>FHGGGGGGE
@M02034:409:000000000-BFKT7:1:2109:16731:18450 1:N:0:31
AAAGTCGAGGTGCCTAAAGTGGCAACCCAGACTCAGCCGTCGGTTGGTGGTGTAGAGCTTCCTGTAGCCGCATGGCGTTCGTACTTAAATATGGAACTAACCATTCCAATTTTCGCTGTCTCTTATACACATCTCCGAGCCCACGAGACC
+
CCCCCFBCCCAAGGGGGGGGGGGHHHHGGHHGHHHHHHGGGGGGGGGBFGFFFGHHGHHHGHHHHHHHHGGEGGHHGFGGGFHHHHHHHHHHHHBEHHHGHHHHHHHHHHHHHHGGGGGHHHHHHHHHFHFHHHHHFFCGGGHGGGGGGF
@M02034:409:000000000-BFKT7:1:2109:5755:18453 1:N:0:31
AAAGTCGAGGTGCCTAAAGTGGCAACCCAGACTGGGGGGGGGGTTGGTGGTGTAGAGCTTCCTGTAGCCGCATGGCGTTCGTACTTAAATATGGAACTAACCATTCCAATTTTCGCTGTCTCTTATACACATCTCCGAGCCCACGAGACC
+
BBBBBFBBBBABGGGGGGGGGGGHHHHGGHHGHHHHGGGGFFFBDF<AEF9AAFFFFFFFFFFFFFFFFFF=ADFAFFFFFDFFFFFFFFFFFFFFFFFFFFFFFFFFFFFFFFFFFFFBFFFFFFFFFFFFFFFFD=DAFFFFACFDD?
@M02034:409:000000000-BFKT7:1:2109:6065:18455 1:N:0:31
AAAGTCGAGGTGCCTAAAGTGGCAACCCAGACTGAGCGGTTGGTTGGTGGTGTAGAGCTTCCTGTAGCCGCATGGCGTTCGTACTTAAATATGGAACTAACCATTCCAATTTTCGCTGTCTCTTATACACATCTCCGAGCCCACGAGACC
+
CCCCCFCCCCCBGGGG4FFGGGGHHHHGGHGGFHHHHGGBFGGGHGGGGGGGHGHDGGHHGFHHGHFFHEGEFEGGGGGGGGHHHHGHHHHHHHFGFHGHGHGHHHHHHGHHHHGGGGFFFGHHDGHDGFFHHGGFGCGGG/GGG-@EGF
@M02034:409:000000000-BFKT7:1:2109:23699:18459 1:N:0:31
AAAGTCGAGGTGCCTAAAGTGGCAACCCAGACTTTTGGTGGTGTACCTCTTCCTGTAGCCGCATGGCGTTCGTACTTAAATATGGAACTAACCATTCCAATTTTCGCTGTCTCTTATACACATCTCCGAGCCCACGAGACCTCTCTACAT
+
CCCBCFCCCCAAGGGGGGGGGGGFHHHGGHHGHHFHHCHGGGCHFGGHHHHFHHHHHHFHGEAEEHGGGGGGFGHHHHGEFBFHHGHHHGHHHFHFHHHHHGFHHFAEGEFGDFF4GHHFH3G3FGGE?DGGEHAC?BBD/FBGBGGHED
@M02034:409:000000000-BFKT7:1:2109:11329:18460 1:N:0:31
AAAGTCGAGGTGCCTAAAGTGGCAACCCAGGGTGTTGGTGGTCAGGAGCTTCCTGTAGCCGCATGGCGTTCGTACTTAAATATGGAACTAACCATTCCAATTTTCGCTGTCTCTTATACACATCTCCGAGCCCACGAGACCTCTCTACAT
+
BBBAAFBBDDAAGGGGFFFFGGGHHHHGGHGGBFGGHHGGGGHHHGHGHHHHHHHHHHHHGGEFGHHGEGGGGGHHHHHHHHHHHHHHHHHHGHHHHGHFGHHHHGGGGGHHHHHHGHHFHGHHHHHGGGGGGHGGCFGGGHHHHHHHHH
@M02034:409:000000000-BFKT7:1:2109:19085:18465 1:N:0:31
AAAGTCGGAGGTGCCTAAAGTGGCAACCCAGACTATGCCGTCGGTTGGTGGTGTAGAGCTTCCTGTAGCCGCATGGCGTTCGTACTTAAATATGGAACTAACCATTCCAATTTTCGCTGTCTCTTATACACATCTC
+
AAAAAFAD>>AA4FEFE4FFFFGGFHHHGGGHGHHHGHGGEEGFAAEGDFEBFAFGFFDHHHHHHGGFGHGCFGFF1@EEGC?GHHDFFHHHFFGGFGBE3GA3BGGGHGGHFFHFDF?BDGFHHHHHDFFFB2F>
@M02034:409:000000000-BFKT7:1:2109:22542:18469 1:N:0:31
AAAGTCGAGGTGCCTAAAGTGGCAACCCAGACTGTTCTGGGTGTAGAGCTTCCTGTAGCCGCATGGCGTTCGTACTTAAATATGGAACTAACCATTCCAATTTTCGCTGTCTCTTATACACATCTCCGAGCCCACGAGACCTCTCTACAT
+
BBCCCFBBBBCBGGGGFGGGGGGFHEHGGHHGHGHHHHHHGEEGHHHHHHHHHGHGHGHHGGEEFHHGEGGGGGGGHHHFHHHHHGHGHHHHHHHHHHHHHHHGFGGGGGHHGHHGHH4FHHHFHHHGCGGCGEGDBDFEGHGHHHHHHH
@M02034:409:000000000-BFKT7:1:2109:8059:18469 1:N:0:31
AAAGTCGAGGTGCCTAAAGTGGCAACCCAGACTTGGGGGGGGGTTGGTGGTGTAGAGCTTCCTGTAGCCGCATGGCGTTCGTACTTAAATATGGAACTAACCATTCCAATTTTCGCTGTCTCTTATACACATCTCCGAGCCCACGAGACC
+
CCCCCFBBCBBCGGGGFGGFGGGHHHHGGGHGHHHHHGGGGFFFFFFFFF:AAFFFFFFFFFFFFFFFFFFFFFFFFFFFFDFFFFFFFFEFFFFFFFFFFFFFFFFFFFFFFFFDFFDBFFFFFFFFFFFFFFFFF=FFFFFFFFFFFE
@M02034:409:000000000-BFKT7:1:2109:28791:18470 1:N:0:31
AAAGTCGAGGTGCCTAAAGTGGCAATTTCTCCTGTTGGTGGTGTAGAGCTTCCTGTAGCCGCATGGCGTTCGTACTTAAATATGGAACTAACCATTCCAATTTTCGCTGTCTCTTATACACATCTCCGAGCCCACGAGACCTCTCTACAT
+
A3AAADAADBAAGGGGGCGBGFGHHGHHHHHHFHGGHHDFEEFGHHHFFHHHHHHGHHHHGEEEEHGFEGFGGHHGFHHFGDGFHG@FGD3FGHHHHHHGHHHH4EFGGGHF4GHFFHHHHHHGGH3E/C@DF?FCBDGGGGGG0GFHFG
@M02034:409:000000000-BFKT7:1:2109:10824:18471 1:N:0:31
AAAGTCGAGGTGCCTAAAGTGGCAACCCAGACTCAGAATCAGGTTGGTGGTGTAGAGCTTCCTGTAGCCGCATGGCGTTCGTACTTAAATATGGAACTAACAATTCCAATTTTCGCTGTCTCTTATACACATCTCGAGCCCACGAGACCT
+
CCCCCFBBCCACGGGGGGGFGGGGHHHGGHHGHGHHHHHHHHHGGHGEFGGFGHHHGHHHHHHHHGHGHGGFGGHHGGGGGGHHHHHHHHHHHHHHHHGHHHGHHHHGHHHHHHGGGGGFHHHHHHHHFFHHFHGHCFGCGHGGGGGGGH
@M02034:409:000000000-BFKT7:1:2109:23072:18472 1:N:0:31
AAAGTCGAGGTGCCTAAAGTGGCAACCCAGGTGAATGGTGGTGTAGAGCTTCCTGTAGCCGCATGGCGTTCGTACTTAAATATGGAACTAACCATTCCAATTTTCGCTGTCTCTTATACACATCTCCGAGCCCACGAGACCTCTCTACAT
+
BBABBFCCBCAAFGGGGGGGGGGHHHHGGHGHHHHHHHGHGGGHGHHHHHHHHHHHHHHHGEEFGHHGGGGGGGHHHGHGGHHHHFGHHHHHHHHHHHHHHHHHFFGGGGGHHHHGHHHEHFHHHGGGFGGGGHECBDGGGHHHHHHHHG
@M02034:409:000000000-BFKT7:1:2109:3470:18478 1:N:0:31
AAAGTCGAGGTGCCTAAAGTGGCAACCCAGACTAATAGTCAGGTTGGTGGTGTAGAGC
+
BAAABF>ADBAAGCGFGGFGGFAGFDFEGCG2F33DDBAFD52DA22A22A1A3D555
@M02034:409:000000000-BFKT7:1:2109:2532:18478 1:N:0:31
AAAGTCGAGGTGCCTAAAGTGGCAACCCAGACTAAGGGTGGTGTACTTCTTCCTGTAGCCGCATGGCGTTCGTACTTAAATATGGAA
+
1A?1>B>1>>1>BBBD1AAAAGEHC0BEFHGGFH11AC0A/EFHHHHHFDD211FHEFFHEAEEEAFEF?FE>BFEHF11F2GHH1@
@M02034:409:000000000-BFKT7:1:2109:20869:18482 1:N:0:31
AAAGTCGAGGTGCCTAAAGTGGCAACCCAGACTACTAAGAATGTTGGTGGTGTAGAGCTTCCTGTAGCCGCATGGCGTTCGTACTTAAATATGGAACTAACCATTCCAATTTTCGCTGTCTCTTATACACATCTCCGAGCCCACGAGACC
+
AABBAFBCCCBBGGGGGGGGGGGHHHHGGHHGHCHHHHHHHGHGHHHGFGGFGHHGHGHGHHHHHHHGHGGGGGHHGGGGGGHHHHFGHHHHHHFGHHHGHHGHHHGHHHHHHGGGGGGGGHHHHHHFGHHHHHGFFCGGGGHGGGGGGF
@M02034:409:000000000-BFKT7:1:2109:27189:18486 1:N:0:31
GCTCTTAAATATGAGACATGTCATGGGGTCGGTGGCTTCTAACTTTACTCAGTTCGTT
+
1>1>AF3@D3B33AFB1B1BABBEF1F?EE00EEC0AAGFB2FFH2DGD1AA12D//B
@M02034:409:000000000-BFKT7:1:2109:6645:18486 1:N:0:31
AAAGTCGAGGTGCCTAAAGTGGCAACCCAGGTTGTTGGTGGTCCGGAGCTTCCTGTAGCCGCATGGCGTTCGTACTTAAATATGGAACTAACCATTCCAATTTTCGCTGTCTCTTATACACATCTCCGAGCC
+
BBBBAFBBBBA4FGGGGFGGGGGHHHFGGHGBGHGGGHE22EHCEEFG?AGFCGGGBFF3AE0EGGHE?EFGGFCGFH3GHHHGD3FF3GEE0GHGHHHHHHGHE>EGGGFHFGHHHDBDFHGFF?GG?//B
@M02034:409:000000000-BFKT7:1:2109:17250:18488 1:N:0:31
AAAGTCGAGGTGCCTAAAGTGGCAACCCAGACTTCGGGTGGTGTACCGCTTCCTGTAGCCGCATGGCGTTCGTACTTAAATATGGAACTAACCATTCCAATTTTCGCTGTCTCTTATACACATCTCCGAGCCCACGAGACCTCTCTACAT
+
ABBAAFBBBBABGFGFGGGFGFGGEAGAFHDEAFFF2EG?CEFHHHHGGGGDFHHHGFHEEEE>EHHGEFFGEGHGHFFHHGHHHDFBHHGHGFGFGFHEHGHHHGGGGGGHGHGFGFGGHHHHHHGF?CGCGHGGFGCDFGFHBGFHHF
@M02034:409:000000000-BFKT7:1:2109:10388:18495 1:N:0:31
AAAGTCGAGGTGCCTAAAGTGGCAACCCAGACTGGGAGGGAGGTTGGTGGTGTAGAGCTTCCTGTAGCCGCATGGCGTTCGTACTTAAATATGGAACTAACCATTCCATTTTCGCTGTCTCTTACACATCTCCGAGCCCACGAGACCTCT
+
CCCCCFBCCCBCGGGGGGGGGGGHHHHGGHHGHHAE22AE22EFHHGFFGGFGDG5GFEGDHHHFFFEFEG>EEHFEEGGGECGHHHHHHHFGGBDGEHHFHFGHHFDHHHHG@DE/?FFHHHFG?FFFGBFGGBD/<=/C/DCAE.<FH
@M02034:409:000000000-BFKT7:1:2109:17957:18497 1:N:0:31
AAAGTCGAGGTGCCTAAAGTGGCAACCCAGACTAAGACTGGTGTAGAGCTTCCTGTAGCCGCATGGCGTTCGTACTTAAATATGGAACTAACCATTCCAATTTTCGCTGTCTCTTATACACATCTCCGAGCCCACGAGACCTCTCTACAT
+
BCCCCFBBCCABGGGGGGGGGGGHHHHGGHGGHB333ABG2G223FHHHHHHHHHHHHHHGGGGGHHGGGGGGHHHHHHHHHHHHHHHHHHHHHHHHHHHHHHHHGGGGGHHEHHFHHHHHHHHHHHGGGGGGHGG/CDG/@2?F<1??F
@M02034:409:000000000-BFKT7:1:2109:8289:18506 1:N:0:31
AAAGTCGAGGTGCCTAAAGTGGCAACCCAGACTTG
+
ABBAAFBBDBBCGGGGGGGGGGGHHHHGGHHGH5F
@M02034:409:000000000-BFKT7:1:2109:17969:18512 1:N:0:31
AAAGTCGAGGTGCCTAAAGTGGCAACCCAGACTAAGACTGGTGTAGAGCTTCCTGTAGCCGCATGGCGTTCGTACTTAAATATGGAACTAACCATTCCAATTTTCGCTGTCTCTTATACACATCTCC
+
>>AA3B3>A2AAGFGGGFGGFFGHFHEEFFEFHCD333FFHHH2FE5EHBHHHHFGHHGBEEEGGGCEE?FEEFHHHGHHHGHHGBDFFB3BFHFDBDD4BDBGHCE/EE3F4?B?E4EFC3BB4?G
@M02034:409:000000000-BFKT7:1:2109:9791:18512 1:N:0:31
AAAGTCGAGGTGCCTAAAGTGGCAACCCAGTCGGTTGGTGGTACTGAGCTTCCTGTAGCCGCATGGCGTTCGTACTTAAATATGGAACTAACCATTCCAATTTTCGCTGTCTCTTATACACATCTCCGAGCCCACGAGACCTCTCTACAT
+
BBBBBFBBBBBBGGGGGGGGGGGFHHHGGGHHGGGGGGGGGGHHHHHHHHHHHHHHHHHHGGAEEHHGGGGGGHHHHGFGG4FGHDGFHHHHHFGGHHHHHHHHHGGGGGHHHHHHHHHHHHHHHHHGCGGGGHGGBDGGECFHHHHHHH
@M02034:409:000000000-BFKT7:1:2109:21414:18515 1:N:0:31
AAAGTCGAGGTGCCTAAAGTGGCAACCCAGACTAATAATCATGTTGGTGGTGTAGAGCTTCCTGTAGCCGCATGGCGTTCGTACTTAAATATGGAACTAACCATTCCAATTTTCGCTGTCTCTTATACACATCTCGAGCCCACGAG
+
BBBBBFBBDBABGGGGGGGGGFGHHHHGGGHGHG3FFHHH5FGHHFFFGGGECDGAAEFHFHFFFBEEGFG0EGFGGFGFEFFACGHBBBGGFGDEFGGGBFBGHBHEHGHHHDE?FEEHHHHDFFHFGHBHHHHHFD?G<GFF@C
@M02034:409:000000000-BFKT7:1:2109:18754:18517 1:N:0:31
AAAGTCGAGGTGCCTAAAGTGGCAACCCAGACTGTTAGGGGTGTAGCGCTTCCTGTAGCCGCATGGCGTTCGTACTTAAATATGGAACTAACCATTCCAATTTTCGCTGTCTCTTATACACATCTCCGAGCCCACGAGACCTCTCTACAT
+
BCCBCFBCCCCCGGGGGGGGGGGHHHHGGHHGHGHHGHHHGGGGGHHGFGGGHHHHHHHHGGFGGGGGEFGGGHHHHHGHHHHHHEGHHHGHHHHHHFHGGHHHHGGGGGHHHHHHHHHGHHHHHFFGFGGDGHGG@DGEFHHHHHHHEF
@M02034:409:000000000-BFKT7:1:2109:28044:18520 1:N:0:31
AAAGTCGAGGTGCCTAAAGTGGCAACCCAGGCGAATGGTGGTGTAGAGCTTCCTGTAGCCGCATGGCGTTCGTACTTAAATATGGAACTAACCATTCCAATTTTCGCTGTCTCTTATACACATCTCCGAGCCCACGAGACCTCTCTACAT
+
BBBBBFBBBBBBGGGGGGGFBGGHHHHGGHGHGGCGGHGHGFGHHGHHHHHGHHHFHHHGGGGEFHHGGGGGGHHHHHGHHFHFHDGHEHHFHHHHHHHHHHGHHGGGFGHHHHHFHBEFHHGHHHHGCCCGGHGGCDGD/FGHGHHHGG
@M02034:409:000000000-BFKT7:1:2109:13346:18525 1:N:0:31
AAAGTCGAGGTGCCTAAAGTGGCAACCCAGACTCAGAATCATGTTGGTGGTGTAGAGCTTCCTGTAGCCGCATGGCGTTCGTACTTAAATATGGAACTAACCATTCCAATTTTCGCTGTCTCTTATACACATCTCCGAGCCCACGAGACC
+
ABBBADABBBABGFGGGFGBGGGHHHHGGHHGHHFCGHHCHGHHHFHGGGEAFDHGHFFHHHHHHHHHHGGGEGHCGGGFFGFGHHHBGHHFHE3FHGHGFH3FGHDGHHHHHFEDEGEGGHGHGHHGFHHHGHFFB/@BGGEFFCGGGF
@M02034:409:000000000-BFKT7:1:2109:20742:18536 1:N:0:31
AAAGTCGAGGTGCCTAAAGTGGCAACCCAGACTCA
+
AAAAAFAADDAAGGGGGEE3F1AFFHH?CE00BFA
@M02034:409:000000000-BFKT7:1:2109:21250:18542 1:N:0:31
AAAGTCGAGGTGCCTAAAGTGGCAACCCAGACTACTACGCAGGTTGGTGGTGTAGAGCTTCCTGTAGCCGCATGGCGTTCGTACTTAAATATGGAACTAACCATTCCAATTTTCGCTG
+
A>AABFAA@A>AFFGGGGGBFGCGGHHFGHHGFFBFGFDEEEGHGHCAF?AFA3FE5DF3AFEGEAGBHEGEEEE1EEG1E1BEFGF3@FGFFF@3FGGF3?DF34FF4F3FF4E//<
@M02034:409:000000000-BFKT7:1:2109:25406:18546 1:N:0:31
AAAGTCGAGGTGCCTAAAGTGGCAACCCAGACTAAGGAGAATGTTGGTGGTGTAGAGCTTCCTGTAGCCGCATGGCGTTCGTACTTAAATATGGAACTAACCATTCCAATTTTCGCTGTCTCTTATACACATCTCCGAGCCCACGAGACC
+
AAAABFBBBBABGGGGGGGFGEECCFG?FDGFGHHHH3AEFGHHHHGECEBFGFFDGFHHHFHFFGGHHGGEEEHGGGGEGGFEHHHFHHDHHHEHHGHHHHHHHHHEFFDHHFEEEEEGHHGGFGHHHHHHHHHHG@GGCGGEC@CGGG
@M02034:409:000000000-BFKT7:1:2109:27839:18552 1:N:0:31
AAAGTCGAGGTGCCTAAAGTGGCAACCCAGACTGTTTTGGGTGTATCTCTTCCTGTAGCCGCATGGCGTTCGTACTTAAATATGGAACTAACCATTCCAATTTTCGCTGTCTCTTATACACATCTCCGAGCCCACGAGACCTCTCTACAT
+
AA1AAFAA?@>AFFGFCFGFGBF0FBBAACFFBFH2GH0FC/AE1FF2BBAFGGFGGEHDA/AEGHHE/EEE>BFGFG1BFEGFD@1FGGBFGDGBE2GGHHBGHGGGGGGHHHHHHGHGHHHHHHHFGGGGGGGG/BCFCGCBGGEHFD
@M02034:409:000000000-BFKT7:1:2109:24038:18556 1:N:0:31
AAAGTCGAGGTGCCTAAAGTGGCAACCCAGACTATTAGGGGTGTAGAGCTTCCTGTAGCCGCATGGCGTTCGTACTTAAATATGGAACTAACCATTCCAATTTTCGCTGTCTCTTATACACATCTCCG
+
CCCCCFBBCBBBGGGGGGGGGGGHGHHGGHHGH3F55AAFFGGGHGHHHHHHHHHHHHGFEGGGGGHGEGGGFHHHHHHHHHHHHFHHHGHHHHHHHHHHHHHHFGDAAEDF4FGGBFBDFEGFFH2?
@M02034:409:000000000-BFKT7:1:2109:28262:18558 1:N:0:31
AAAGTCGAGGTGCCTAAAGTGGCAACCCAGACTTCGAATGTTGTTGGTGGTGTAGAGCTTCCTGTAGCCGCATGGCGTTCGTACTTAAATATGGAACTAACCATTCCAATTTTCGCTGTCTCTTATACACATCTCCGAGCCCACGAGAC
+
AAABAFABBBABGCGGGGGEGGEHAFFEGHHGFHFFGHGHHHHCGGHEFGEEADG5GGGHGHHHFGGDGEE?EGGCEE@1EECFCGHHFHFGGFE3BGFFGHFHHHFFHHHHHGGEFDE?DGGGHHFDFGBFFGF2?/BCCEFFDCFGC
@M02034:409:000000000-BFKT7:1:2109:4296:18559 1:N:0:31
AAAGTCGAGGTGCCTAAAGTGGCAACCCAGACTGGGGCGGGGGTTGGTGGTGTAGAGCTTCCTGTAGCCGCATGGCGTTCGTACTTAAATATGGAACTAACCATTCCAATTTTCGCTGTCTCTTATACACATCTCCGAGCCCACGAGACC
+
ABBCBFBCCBAAGGGGFGGFGGGHHHHGGHHGHHHHGGGGGGGEGGG?FEEFHHHGHHHHHGHHGGGGHGCBCDHFGAFEGDGHHHFGHHFHHHFFGGEFCGHHHHGHHHHHHFGDGGFFHHGGCHFCGHHHGGFFGGGGGGFEGGCEDA
@M02034:409:000000000-BFKT7:1:2109:13501:18563 1:N:0:31
AAAGTCGAGGTGCCTAAAGTGGCAACCCAGACTAATAAGAGTGTTGGTGGTGTAGAGCTTCCTGTAGCCGCATGGCGTTCGTACTTAAATATGGAACTAACCATTCCAATTTTCGCTGTCTCTTATACACATCTCCG
+
A@A@BDAA?DBAFFFD4AFFFFF4EGHGGHHGHFFFGHHF3D5B5FAEE2EFG3FFBDDF5GHGHFHFHGG01EGAEAEFFEGHGG43FGHGGH33BGGBFG3BGBFGFHGBEFEEGCEHHBFG44BHBGD1FDB?E
@M02034:409:000000000-BFKT7:1:2109:13482:18564 1:N:0:31
AAAGTCGAGGTGCCTAAAGTGGCAACCCAGACTAATAAGAATGTTGGTGGTGTAGAGCTTCCTGTAGCCGCATGGCGTTCGTACTTAAATATGGAACTAACCATTCCAATTTTCGCTGTCTCTTATACACATCTCCGAGCCCACGAGACC
+
CCCCBFCCCCBCGGGGEGGGGGGHHHHGGHHGHHHHHHHGHGHHHHHEGGGFHHHHHHHHHHHHHHHHHGGGGGHHGGGGGGHHHHHHGHHHHHHHHHHHHHGHHHHFHHHHHHGGGGGHHGHHFHGHFHHHHHHHG?GFGGHGGGGGGE
@M02034:409:000000000-BFKT7:1:2109:14236:18570 1:N:0:31
AAAGTCGAGGTGCCTAAAGTGGCAACCCAGACTGCGGGTGGGGTTGGTGGTGTAGAGCTTCCTGTAGCCGCATGGCGTTCGTACTTAAATATGGAACTAACCATTCCAATTTTCGCTGTCTCTTATACACATCTCCGAGCCCACGAGACC
+
ABBBBFBBBB?AGGGGGGGGGGGFGHGDGGDGHHHGGGEEGGGBEEGAFF?FBEGFGHGHGHHFGHHFGEGGGGHHGGGGEFFGGHFHHHFHHHFFHHHGHHGHHHGHHHHHGHGGGGDFFHHHHHHFGFGGGHHF?@FGDGHFFC@GCC
@M02034:409:000000000-BFKT7:1:2109:19066:18571 1:N:0:31
AAAGTCGAGGTGCCTAAAGTGGCAACCCAGACTAGGGATGGGGTTGGTGGTGTAGAGCTTCCTGTAGCCGCATGGCGTTCGTACTTAAATATGGAACTAACCATTCCAATTTTCGCTGTCTCTTATACACATCTCCGAGCCCACGAGAC
+
A3AAADABBDAAGGGGFFFGGGGHHHHGGGHGHGFHEFGA2AAEEGEEFFEFHHHDGHHGHGHHFHHFHGGEEEHFGGGEGEHHHHE@FHHHHGFDGHHHHHHHHHGGHGHHHHEGGGGHHGHHDFBFDFHHGHGDECC?CFHF?DCDG
@M02034:409:000000000-BFKT7:1:2109:11402:18576 1:N:0:31
AAAGTCGAGGTGCCTAAAGTGGCAACCCAGACTGTTGGTGGTGTAGAGCTTCCTGTAGCCGCATGGCGTTCGTACTTAAATATGGAACTAACCATTCCAATTTTCGCTGTCTCTTATACACATCTCCGAGCCCACGAGACCTCTCTACAT
+
AAABAFBBBBAAFGGGGGGGGGGHHHHGGHHGHHHHHHGGGGGHHHHHHHHHHHHHHHGHGEEGGHHGGGGGGHHHHHHHHHHHHFGHHHHHHHHHHHHHHHHHHGGGGGHHHHHHHHHHHHHGHHFGFGGGEHGGDGGGFGHHHHHHHH
@M02034:409:000000000-BFKT7:1:2109:10880:18579 1:N:0:31
AAAGTCGAGGTGCCTAAAGTGGCAACCCAGACTTATGGTGGTCCGGAGCTTCCTGTACCCGCATGGCGTTCGTACTTAAATATGGAACTAACCATTCCAATTTTCGCTGTCTCTTATACACATCTCCGAGCCCACGAGACCTCTCTACAT
+
BBBCAFCCCCABGGGGGGGGGGGHHHHGGHHGHHHHHHHHGGHHEGGGGHHHHHHHHGHHEGEGGHHGEGGGGHHHHHHGGHHHHGHHHHHHHHHHHHHGHHHHHGGGGEHHHHHHHHHGHHHHHHGGGGGGGHGG@FGGEHHFHHHGHH
@M02034:409:000000000-BFKT7:1:2109:28215:18579 1:N:0:31
AAAGTCGAGGTGCCTAAAGTGGCAACCCAGACTACGACGAATGTTGGTGGTGTAGAGCTTCCTGTAGCCGCATGGCGTTCGTACTTAAATATGGAACTAACCATTCCAATTTTCGCTGTCTCTTATACACATCTCCGAGCCCACGAGACC
+
BBBBBFBBDDABGGGGFGGAFGFFHBFEGHHFHHGEG2AAEGHGFGHEFGEFFBGBEFGHGHHFBDGDFEE>FEF1EEEFEEFGGHHHHFEGFHBDBGEBEFDGFGGGHHGHHFEE/DE?GGHHGHHD322GGG2F?<//>FEF@CDGDC
@M02034:409:000000000-BFKT7:1:2109:10048:18585 1:N:0:31
AAAGTCGAGGTGCCTAAAGTGGCAACCCAGACTAAGGAGAATGTTGGTGGTGTAGAGCTTCCTGTAGCCGCATGGCGTTCGTACTTAAATATGGAACTAACCATTCCAATTTTCGCTGTCTCTTATACACATCTCCGAGCCCACGAGACC
+
CCCCBFBCCCAAGGGGGGGGGGGHGHHGGHHGHHHHHHHHHGHHGHHGGGEFFGHFGHHGHHHHHHHHHDGEGGHHGEGGGGHHFFHHHHGHHHGFFHHHHHHHBHFHHHHHHHGGGGGFHHHHHHG?BFFGGDFBA/C<DGHGGGGGGF
@M02034:409:000000000-BFKT7:1:2109:5654:18594 1:N:0:31
AAAGTCGAGGTGCCTAAAGTGGCAACCCAGACTCCGGCGGGGGTTGGTGGTGTAGAGCTTCCTGTAGCCGCATGGCGTTCGTACTTAAATATGGAACTAACCATTCCAATTTTCGCTGTCTCTTATACACATCTCCGAGCCCACGAGACC
+
BBBBBFBBBBABGGGGGBGFGGGHFGFGGFHGFFHEGGGGGGGCEGGEFGEFCGHEGHHHHHHHGHHFHGCCFGHHGGGGGFGHHHGHHHGHHHFHGHFHHHFHHHHHHHHHHHGGGGDFHFHHGHGFHFGHCGGHG?GACFGGGGGGGA
@M02034:409:000000000-BFKT7:1:2109:4017:18621 1:N:0:31
AAAGTCGAGGTGCCTAAAGTGGCAACCCAGACTGTTGGGGGTGTACGGCTTCCTGTAGCCGCATGGCGTTCGTACTTAAATATGGAACTAACCATTCCAATTTTCGCTGTCTCTTATACACATCTCCGAGCCCACGAGACCTCTCTACAT
+
CCCCBFBCBCAAGGGGGGGGGGGHHHHGGFHGHHHHHHGGGGGGHHHGGGGHHHHHGHHHGGEEGHHGEFGGGHHHHHGFHHHHGFGHHHHHHHHHHHHHHHHHHGGGGGHHHHHHHGFFCGGHHHHGCGGGGHGGDGGGGHHHHHEGHF
@M02034:409:000000000-BFKT7:1:2109:11807:18626 1:N:0:31
AAAGTCGAGGTGCCTAAAGTGGCAACCCAG
+
AAAA1B?A??1AGBGF1FFBGCFBFGFGGA
@M02034:409:000000000-BFKT7:1:2109:15318:18630 1:N:0:31
AAAGTCGAGGTGCCTAAAGTGGCAACCCAGACTCCTAATGGTGTTGGTGGTGTAGAGCTTCCTGTAGCCGCATGGCGTTCGTACTTAAATATGGAACTAACCATTCCAATTTTCGCTGTCTCTTATACACATCTCCGAGCCCACGAGACC
+
BCCCAFBBBCBBGGGGFGGGGGGHHHHGGHHGHHHHHHHHHFHHGHHFFGFFFHHHGHHHHHHHHHHHHGGEFGHHGGGGGGHHHHHGHHHHHHGHFHGGHHHHHHHHHGHHHHGGGGGHHHHHHHFHGHHHHHFHGCFGGGHGGGGGFG
@M02034:409:000000000-BFKT7:1:2109:24163:18631 1:N:0:31
AAAGTCGAGGTGCCTAAAGTGGCAACCCAGACTTTTTCTAGTGTTGGTGGTGTAGAGCTTCCTGTAGCCGCATGGCGTTCGTACTTAAATATGGAACTAACCATTCCAATTTTCGCTGTCTCTTATACACATCTCCGAGCCCACGAGACC
+
CCCCCFCCBBABGGGGGGGGGGGHHHHGGHHGHHHHHHHHHHGGHHHGFGEFGFHDGGHHHHHHHFHFHGGFGGH1EFGGGEGFHHHHFHHHHHFEFHHGEFBGGGHFHHGHHHFFGGEGGFHHGHHHFFFHGHHDE@FCGFGGGGGGGF
@M02034:409:000000000-BFKT7:1:2109:16962:18640 1:N:0:31
AAAGTCGAGGTGCCTAAAGTGGCAACCCAGACTAGTGGTGGGGTTGGTGGTGTAGAGCTTCCTGTAGCCGCATGGCGTTCGTACTTAAATATGGAACTAACCATTCCAATTTTCGCTGTCTCTTATACACATCTCCGAGCCCACGAGACC
+
CCCCBFBBCCCCGGGGGGGGGGGHHHHGEHHAGB3FGHHGGFGG?00AFAFCA3F5DBBFDGHFHFF5DEE/EEG1>EEA?E??GHHD?GHBGG33BBGF303B3?G?FGDHF4/?CA?G3DFF3BFGHFBCFFH2EC@CCF=F<>-<CC
@M02034:409:000000000-BFKT7:1:2109:13836:18642 1:N:0:31
AAAGTCGAGGTGCCTAAAGTGGCAACCCAGACTAATAGTCAGGTTGGTGGTGTAGAGCTTCCTGTAGCCGCATGGCGTTCGTACTTAAATATGGAACTAACCATTCCAATTTTCGCTGTCTCTTATACACATCTCCGAGCCCACGAGACC
+
CCBCCFCBCCCCGGGGGGGGGGGHHHHGGHHGHHHHHHHHHHHHHHGEFGGFHHHHHHHHHHHHHHHHHGGGGGHHGGGGGGHHHHHFHHHHHHHHHHHHHHHGHHHGFGHHHFEGGGGHHHHHHHHHHHGHHHGHGFGGGGHGGCCGGE
@M02034:409:000000000-BFKT7:1:2109:24690:18653 1:N:0:31
AAAGTCGAGGTGCCTAAAGTGGCAACCCAGACTCAGCCGGAGGTTGGTGGTGTAGAGCTTCCTGTAGCCGCATGGCGTTCGTACTTAAATATGGAACTAACCATTCCAATTTTCGCTGTCTCTTATACACATCTCCGAGCCCACGAGACC
+
CCCCCFBBDCBBGGGGGGGGGGGHHHHGGHHGHFHHGGGEEFAAFHCEFGGFGBGBDFHHFHHGGF5DGEG@EEG1EEEFGFFFHHHHHHHFHH3BFFHHG?EFGDH4?GDHHE/DGF<FDHFFDFGFGGEFHFH2E?ADC/GFG@?DGA
@M02034:409:000000000-BFKT7:1:2109:27549:18659 1:N:0:31
AAAGTCGAGGTGCCTAAAGTGGCAACCCAGACTCCGGCGCGTGTTGGTGGTGTAGAGCTTCCTGTAGCCGCATGGCGTTCGTACTTAAATATGGAACTAACCATTCCAATTTTCGCTGTCTTTATACACATCTCCGAGCCCACGAGACCT
+
ABAAAFABCBCCGGGGGGGGFGGHHGHGGHHGGGHGGGGGFEGEGHHEGGEFHGHFGHHHHHHFHHHHHGGGEGHHGEFFGEHHHHHFHHGHHHFHFHFHFHHHHHBHBGHHHFFFGGGGHHGFHFHHGHHHHHGF?DFGGHGGCCGGGH
@M02034:409:000000000-BFKT7:1:2109:13940:18662 1:N:0:31
AAAGTCGAGGTGCCTAAAGTGGCAACCCAGACGGTTGGTGGTGTAGGGCTTCCTGTAGCCGCATGGCGTTCGTACTTAAATATGGAACTAACCATTCCAATTTTCGCTGTCTCTTATACACATCTCCGAGCCCACGAGACCTCTCTACAT
+
CCCCCFCCCCABGGGGGGGGGGGGHHHGGHHGGGGGGGFGGGGHHHHGHHHHHHHHHHHHGG?EGHHGGGGGGHHHHHGHHHHHHFHHHGHHHHHHHHHHHHHHHGGGGGHHGHHHHHHGHHHHHHHG?DGGGHGGDFDGGHHHGHHHFG
@M02034:409:000000000-BFKT7:1:2109:20589:18663 1:N:0:31
AAAGTCGAGGTGCCTAAAGTGGCAACCCAGACTGGGGGGGGGTTGGTGGTGTAGAGCTTCCTGTAGCCGCATGGCGTTCGTACTTAAATATGGAACTAACCATTCCAATTTTCGCTGTCTCTTATACACATCTCCGAGCCCACGAGACCT
+
BCCCBFBBCCABGGGGGGGFGGGHHHHGGHHGHHHHGGGGFFBBDFAEFDE9BFFFFFFFFFFFFFFFDFFFFFADADEFDFFFFFFFFFFFFFFFFFFFFFFFFFFFFFFFFDFFFDFFFFFFFFFFFFFFFFFFDFFFFFFFFFFFFF
@M02034:409:000000000-BFKT7:1:2109:28411:18667 1:N:0:31
AAAGTCGAGGTGCCTAAAGTGGCAACCCAGACTTAGTTTCAGGTTG
+
ABBBBFBBBBABGGGGGGGGGFGFGFFEGHHFG55DA5F555BFDG
@M02034:409:000000000-BFKT7:1:2109:20573:18671 1:N:0:31
AAAGTCGAGGTGCCTAAAGTGGCAACCCAGACTGGGGGGGGGTTGGTGGTGTAGAGCTTCCTGTAGCCGCATGG
+
A@BB>FBA@2A>GFGBGGE6AFEHHHHGGHHGHHHHGGGGB;-@@B.;D:A9FFBFB/BFFFFF/FBBF>>.;;
@M02034:409:000000000-BFKT7:1:2109:23789:18671 1:N:0:31
AAAGTCGAGGTGCCTAAAGTGGCAACCCAGACTGTTGGTGGTCCTCATCTTCCTGTAGCCGCATGGCGTTCGTACTTAAATATGGAACTAACCATTCCAATTTTCGCTGTCTCTTATACACATCTCCGAGCCCACGAGACCTCTCTACAT
+
CBCCCFCBCCCCGGGGGGGGGGGHHHHGGHHGHFFGHHGGGEHHHFHGHHHHHHHHHHHHGGEGGHFGFGGGGGHHHHHHHHHHHFHHHHHHHHHHHHHBGGHHHGGGGGHHHHHFHHHFHGGGHHHGCGGGGHGGFGFGGHHHHHHHHF
@M02034:409:000000000-BFKT7:1:2109:23772:18680 1:N:0:31
AAAGTCGAGGTGCCTAAAGTGGCAACCCAGACTAATAAGAATGTTGGTGGTGTAGAGCTTCCTGTAGCCGCATGGCGTTCGTACTTAAATATGGAACTAACCATTCCAATTTTCGCTGTCTCTTATACACATCTCCGAGCCCACGAGACC
+
BCBBBFBCBCBCGGGGGGGFGGGHHHHGGHHGHGHGBDGFGGHFGFHGGGGFGHHFHHHHHHHHHHHHHGGGGGHFGGGGGGFHHHFGEGGHHHGFGHFGFHGGHHHHHHHHHHGGGGFGHHHHHFHHHHGHHHGHDCGFGGHGGGGGGG
@M02034:409:000000000-BFKT7:1:2109:19749:18683 1:N:0:31
AAAGTCGAGGTGCCTAAAGTGGCAACCCAGACTAAGGATCAGGTTGGTGGTGTAGAGCTTCCTGTAGCCGCATGGCGTTCGTACTTAAATATGGAACTAACCATTCCAATTTTCGCTGTCTCTTATACACATCTCCGAGCCCACGAGAC
+
CCCCBFBBCCBBGGGGGGGGGGGGGGHGGHHGHHHHHHHHGHHHHHGEFGGFGHHHHHHHHGHHHHHHHGGFGGHHGGGGGGHHHHGHHHHHHGGHHHHGHHHHHHHHGHHHHHGGGGGFHGHHHHHHHHHHHHHHF@GGGFGGGGGGG
@M02034:409:000000000-BFKT7:1:2109:3075:18683 1:N:0:31
AAAGTCGAGGTGCCTAAAGTGGCAACCCAGACTCAGGCGAATGTTGGTGGTGTAGAGCTTCCTGTAGCCGCATGGCGTTCGTACTTAAATATGGAACTAACCATTCCAATTTTCGCTGTCTCCTTATACACATCTCCGAGCCCACGAGAC
+
AAAAAFAADD>AGGGGGDGGGGGFFFFGGHHGHHHHHHGEEGHHHHHEGGEFHHHGHHHHFHHGGGHHHGGEGGHHGGGGGGHHHHGHFHFHHHHHHHGGHHFHGHHGHHHHHHGGGGGGHHHHHHHHHHHHHHHGHFCCCGGHGGGCGC
@M02034:409:000000000-BFKT7:1:2109:21306:18684 1:N:0:31
AAAGTCGAGGTGCCTAAAGTGGCAACCCAGACTAAGGGTGGTGTAGAGCTTCCTGTAGCCGCATGGCGTTCGTACTTAAATATGGAACTAACCATTCCAATTTTCGCTGTCTCTTATACACATCTCCGAGCCCACGAGACCTCTCTACAT
+
BBBBBFBBBBBBGGGGGGGGGFGHHHHGGHCFHHHCHHFGGGGHHHHHHHHHHHHHHHHHGGGFGHHGFGGGFHHHHHHHHGHHHGHHHFGHHHHHHHGHHHHHHGGGGGHHGHHHHHHGHHGFHHHGGGGGGHGGCGD?FGHHHHHHHF
@M02034:409:000000000-BFKT7:1:2109:23753:18686 1:N:0:31
AAAGTCGAGGTGCCTAAAGTGGCAACCCAGACTAATAAGAATGTTGGTGGTGTAGAGCTTCCTGTAGCCGCATGGCGTTCGTACTTAAATATGGAACTAACCATTCCAATTTTCGCTGTCTCTTATACACATCTCCGAGCCCACGAGACC
+
AAAAAFBADDBBGGGG4FGFGGFHHHHGGHGGHHFFAFGFGHGDGHHEFGEEEFGDGGHHHHHHFBGDGEGEEGHGF>EEEGFHHHHEHHHHHHFFCHGBCGFGFHEFHHHHHFEDEEGFEHGFFHFHFHFHHHBFB/C?FGGGGFC?GF
@M02034:409:000000000-BFKT7:1:2109:18986:18688 1:N:0:31
AAAGTCGAGGTGCCTAAAGTGGCAACCCAGACTTCTCCGTCGGTTGGTGGTGTAGAGCTTCCTGTAGCCGCATGGCGTTCGTACTTAAATATGGAACTAACCATTCCAATTTTCGCTGTCCTTATACACATCTCCGAGCCCACGAGACCT
+
CBCCBFCCCCCCGGGGGGGGGGGHHHHGGHHGHHHHHHGHGGGGGGGGGGEFFGHHFHHHHHHHHGHGHGGFGGHFGGGGGGHHHHHHHHHFHHFGHHHGHHGHHHHGHGGHHFFGGGGFFHHHHFFHHFGGHHGGCFDDGHGGGGGGGH
@M02034:409:000000000-BFKT7:1:2109:5127:18692 1:N:0:31
AAAGTCGAGGTGCCTAAAGTGGCAACCCAGACTACTAATAAGGTTGGTGGTGTAGAGCTTCCTGTAGCCGCATGGCGTTCGTACTTAAATATGGAACTAACCATTCCAATTTTCGCTGTCTCTTTTACACATCTCCG
+
AAA1AFAADDAAGGFGGGGFG1FBFFHGGGHCCB01A2A2DG1GGF?AF/AFHFBBDGHHGFHFAFGGGGG?EEHHGEGFGEFHFHHGHHBBGGBGFHGHHHHHHHHFFGHHHHCGGA<12BBF1B2FGFFB11>FC
@M02034:409:000000000-BFKT7:1:2109:3106:18699 1:N:0:31
AAAGTCGAGGTGCCTAAAGTGGCAACCCAGACTGGTGTGGGGGTTGGTGGTGTAGAGCTTCCTGTAGCCGCATGGCGTTCGTACTTAAATATGGAACTAACCATTCCAATTTTCGCTGTCTCTTATACACATCTCCGAGCCCACGAGACC
+
AABBADAABDABFGGGGGGGGGGHHHHGGHHGHHHHHFEFGGGEGGGFFEAFGHHHHHHHHHHHFHHHHEGFGGHHGEEFGFHHHHHHFHGHHHFDGHHGGHHHGHHHGHHHHHFFGACFHFHHHHGFFHGHHFFBE@C?DGHGGGGGCC
@M02034:409:000000000-BFKT7:1:2109:6975:18703 1:N:0:31
AAAGTCGAGGTGCCTAAAGTGGCAACCCAGGTTGTTGGTGGTGTACTTCTTCCTGTAGCCGCATGGCGTTCGTACTTAAATATGGTACTAACCATTCCAATTTTCGCTGTCTCTTATACACATCTCCGAGCCCACGAGACCTCTCTACA
+
CCCCCFBCCDBBGGGGGGGGGGGGHHHGGHA3FFEHGDEGGGFHEGGHFFHBDGGGFFB3EFAEFGC>>EFEG21EG@33B4GB34BFD4F@FGHBG4FDDDGH4EGGDGGGFDHEGG4DEDFC?3B?B/B/?CF@?DGGGHE<0GHBB
@M02034:409:000000000-BFKT7:1:2109:25624:18704 1:N:0:31
AAAGTCGAGGTGCCTAAAGTGGCAACCCAGACTACGTCTCAGGTTGGTGGTGTAGAGCTTCCTGTAGCCGCATGGCGTTCGTACTTAAATATGGAACTAACCATTCCAATTTTCGCTGTCTCTTATACACATCTCCGAGCCCACGAGACC
+
AAAAAFA1ADAAGGGF11BFGFGGHHHGGHHGHHHGHHHHCGHBFFGEFGFFHDFBGHHHFHHHHHHHHGGGGGHHGGGEFEHHHHFHFHHHFFGFFHGFHFHFHGFFFFHHHGEEEGEFFHHHHHFHHHHFFHDHG/BCC/FFGGCCCF
@M02034:409:000000000-BFKT7:1:2109:13308:18705 1:N:0:31
AAAGTCGAGGTGCCTAAAGTGGCAACCCAGACTAATACTAATGTTGGTGGTGTTGA
+
CCCCCFBCCCBBGGGGFGGGGGGHHHHGGHHGHC3GE5F5FF55BF22A2EE11B5
@M02034:409:000000000-BFKT7:1:2109:27708:18706 1:N:0:31
AAAGTCGAGGTGCCTAAAGTGGCAACCCAGACTAATCTGCAGGTTGGTGGTGTAGAGCTTCCTGTAGCCGCATGGCGTTCGTACTTAAATATGGAACTAACCATTCCAATTTTCGCTGTCTCTTATACACATCTCCGAGCCCACGAGACC
+
BBBBBFBBDBABGGGGGGGGGGGHHAGAFHGGCFHFHHHGHHHHHHGEFGEFF3GDGEHHFEHFGHHHHFC@EGF?EEEFFEFHHHGDHHGBGHHHGHEEGHDGFGBFFGGHHHGEEFGHHHHGGHED3FFGFFBGDCD?CGHGCGCGDF
@M02034:409:000000000-BFKT7:1:2109:17497:18710 1:N:0:31
AAAGTCGAGGTGCCTAAAGTGGCAACCCAGACTCATAGTAATGTTGGTGGTGTAGAGCTTCCTGTAGCCGCATGGCGTTCGTACTTAAATATGGAACTAACCATTCCAATTTTCGCTGTCTCTTATACACATCTCCGAGCCCACGAGAC
+
BBBBBFABB?AAGGGFGGGGGGGHHHHGGHHGHHCFGHHCHGHHHHGGGGGEFHHFHGHGHHHHHGHHFGG0EGHHGGGGGGGHGHHGDFGHHFFHHHHHHHHGHHHHHGHHHFFDEGGGHGHHBG4FFHGHHGG2C/BBGGHFGGGGG
@M02034:409:000000000-BFKT7:1:2109:23383:18711 1:N:0:31
AAAGTCGAGGTGCCTAAAGTGGCAACCCAGACTCAGTCGCATGTTGGTGGTGTAGAGCTTCCTGTAGCCGCATGGCGTTCGTACTTAAATATGGAACTAACCATTCCAATTTTCGCTGTCTCTTATACACATCTCCGAGAC
+
A@A@AF?ADDAA44A5AAABGG2GB4FEGHHGGHGGF5EEE2ADDDGBCEEFC3FFGFGBFFGGFFHFFE?0EEHFEG?CEEEEEG4BGHD4BGGFE3B3BCGFBF4?GGFHHFEC/E<34?2B1B?2BF1C?DF1EB//?
@M02034:409:000000000-BFKT7:1:2109:10956:18715 1:N:0:31
AAAGTCGAGGTGCCTAAAGTGGCAACCCAGACTGCTGAGAAGGTTGGTGGTGTAGAGCTTCCTGTAGCCGCATGGCGTTCGTACTTAAATATGGAACTAACCATTCCAATTTTCGCTGTCTCTTATACACATCTCCGAGCCCACGAGACC
+
CCCBBFBBBBBCGGGGGGGFGGGHHHHGGHHGHHHHHHHHHHHFGHGEGGEFGHHHHHHHHHHHHHHFHGGGGGHHGGGGGGHHHHGHHHHHHHHFHHHHHHHHHHHHHHGHHHGGGGGFHFHHFHHFHGHHGGGHDCCD@FHGGGGGGG
@M02034:409:000000000-BFKT7:1:2109:6333:18717 1:N:0:31
AAAGTCGAGGTGCCTAAAGTGGCAACCCAGACTGTTGGTTCTCTGGAGCTTCCTGTAGCCGCATGGCGTTCGTACTTAAATATGGAACTAACCATTCCAATTTTCGCTGTCTCTTATACACATCTCCGAGCCCACGAGACCTCTCTACAT
+
BBBAAFBBBBBBGGGGGGGGGGGGHHHGGHHGHCFEFFGGHHHHHHHHBGGD3BGFGHFFEFEGGFFE>EGGGEEGHHF3FHHGF3FFG3G3FGHHHGHHHHHHBEGFEGHH?FHHHEGHBFG?GEGGGGG@GACD?BB/CC<FFGDFBD
@M02034:409:000000000-BFKT7:1:2109:27695:18718 1:N:0:31
AAAGTCGAGGTGCCTAAAGTGGCAACCCAGACTAATCTGCAGGTTGGTGGTGTAGAGCTTCCTGTAGCCGCATGGCGTTCGTACTTAAATATGGAACTAACCATTCCAATTTTCGCTGTCTCTTATACACATCTC
+
AAAAAFA3>>AAGGGGGGGGFDFCC4GEGHGE3FAFH5GFAGH23FEEFE1FAFE5F5GFGBGG5DFDBEE>EGFGGGGGFG2?FGEB3D4BE3@BFB33FGD?G44?4FHHGGEDF/EBBEFHEEBG3GFG23?
@M02034:409:000000000-BFKT7:1:2109:12002:18721 1:N:0:31
AAAGTCGAGGTGCCTAAAGTGGCAACCCAGACTAGTTTGAATGTTGGTGGTGTAGAGCTTCCTGTAGCCGCATGGCGTTCGTACTTAAATATGGAACTAACCATTCCAATTTTCGCTGTTCTTATACACATCTCCGAGCCCACGAGACCT
+
BBBBABAABBBAGGGGFFGGGGGGHHHGGHHGHHGFFHHGHHHHHHFEFFEFGFHFGHHHHHHHHHHHFGGEGGHGGGGGGEGHHHHFHHHHHGGFFHFGGHGHHHGFHGHHFGGGGGEHFDGHHHEHGGEGHD2FBCDFGHEGGGDGGH
@M02034:409:000000000-BFKT7:1:2109:5756:18723 1:N:0:31
AAAGTCGAGGTGCCTAAAGTGGCAACCCAGTCGGTTGGTGGGGTAGAGCTTCCTGTAGCCGCATGGCGTTCGTACTTAAATATGGAACTAACCATTCCCAATTTTCGCTGTCTCTTATACACATCTCCGAGCCCACGAGACCTCTCTAC
+
BBBBBFBBBDABGFGGGGGGFDFHGDHGGHHHGGCEGGEFGGGGGGGEFFHGHHGHFFHGGG@EGHHGAFGGGFEGHHGFHFHHEEFHEEEHHHHHHGHHFGHHGHGGGGGHGFHHEHGHGGFGGHFHGFGFGGHGGCGEDFHHHHHGH
@M02034:409:000000000-BFKT7:1:2109:13395:18735 1:N:0:31
AAAGTCGAGGTGCCTAAAGTGGCAACCCAGACTCAGAATAAGGTTGGTGGTGTAGAGCTTCCTGTAGCCGCATGGCGTTCGTACTTAAATATGGTACTAACCATTCCACTTTTCGCTGTCTCTTATACACATCTCCGAGCC
+
11>A>@A1A?A1FFFGGGGFGGECHEAAFECF1FB111D1D1FFDEEEFEEFEFDDEFGHGFGGH2G2FEC>ECHHGB@>/EG/GGD1GE2GG12B@FFDF0FGFF221BFEF2/EAEEFFBBGFF2B2F1<CFDBC/</<
@M02034:409:000000000-BFKT7:1:2109:13375:18736 1:N:0:31
AAAGTCGAGGTGCCTAAAGTGGCAACCCAGACTCAGAATAAGGTTGGTGGTGTAGAGCTTCCTGTAGCCGCATGGCGTTCGTACTTAAATATGGAACTAACCATTCCAATTTTCGCTGTCTCTTATACACATCTCCGAGCCCACGAGACC
+
CCCCBFBBBCABGGGGGGGGGGGHHHHGGHHGHHHGHHHHFHHGGHGEFGGGHHHHHHHHHHHHHHHHHGGGGFHHGGGGGGHHHHHHGHHHHFFGFHGHHHGHHHHHHHHHHEGGGGGHHHHHHHHHFHHHHHHHGGCDCGHGGGGGGG
@M02034:409:000000000-BFKT7:1:2109:25842:18740 1:N:0:31
AAAGTCGAGGTGCCTAAAGTGGCAACCCAGCTTTCGGGTGGTGTAGAGCTTCCTGTAGCCGCATGGCGTTCGTATTTAACTATGGAACTAACCATTCCAATTTTCGCTGTCTCTTATACACATCTCCGAGCCCACGAGACCTCTCTACA
+
BAABBFBBBDABGGFGGGGGGGGHHHHGFHHFHBGGFGHGCGGHEHGF5EGFBAFEFF53AE01EAF>>>FEGCGBGHF4BFGEC3B@G3GFF3BFDDHHHGHFF?AEEGFHHHHHH4BBFGHFB32C@//>CCFG>CADGGHFHBDFD
@M02034:409:000000000-BFKT7:1:2109:24128:18745 1:N:0:31
AAAGTCGAGGTGCCTAAAGTGGCAACTCATACGCATGTTGGTGGTGTAGAGCTTCCTGTAGCCGCATGGCGTTCGTACTTAAATATGGAACTAACCATTCCAATTTTCGCTGTCTCTTATACACATCTCCGAGCCCACGAGACCTCTCTA
+
ABABAFBABDAAGGGG4GFAFFEGFGHHHHHHHGGGGDGHHEFEBFFFHFHHHHHHHFFGHGHGGGGGHHGEGGGGHHHHHGGHHHHHGFGFGHGGFHHHHHHHHHHFGGDFGFGHHFHHHFFHFHHHHGDGCGDGHGGCCGGEGHHHHG
@M02034:409:000000000-BFKT7:1:2109:21449:18755 1:N:0:31
AAAGTCGAGGTGCCTAAAGTGACAACCCAGACTAAGGAGACGGTTGGTGGTGTAGAGCTTCCTGTAGCCGCATGGCGTTCGTACTTAAATATGGAACTAACCATTCCAATTTTCGCTGTCTCTTATACACATCTCCGAGCCCACGAGACC
+
ABBAAFBBBBAAGGGGGGGGGGGGHHGGGHHGHHHHHHGGGFGGGCGEEGGFGHHGHHHHHGHHGHHFHGFEEGHHGGGGGFHHHHHFHHGHHGGGHHHFHHFHHHGHHHHHHFFGGGGGHHHHHHHGFFHHHHFFGCDCGGCGCCDGGF
@M02034:409:000000000-BFKT7:1:2109:13494:18755 1:N:0:31
AAAGTCGAGGTGCCTAAAGTGGCAACCCAGACTGCGAATTCGGTTGGTGGTGTAGAGCTTCCTGTAGCCGCATGGCGTTCGTACTTAAATATGGAACTAACCATTCCAATTTTCGCTGTCCTTATACACATCTCCGAGCCCACGAGACCT
+
BCCCBFCBCCABGGGGGGGFGGGHHHHGGHHGHHHGGGGHHGGGGGGGGGEFGHHHGHHHHHHHHHHHHGGGGGHHGGGGGGGHHHHGEGHHHGHHEHHFHHHHHHHHFGHHHDEGGGGHHHHHHHHHHHHHHGFGCFGCFHGGGGGGAF
@M02034:409:000000000-BFKT7:1:2109:6055:18765 1:N:0:31
AAAGTCGAGGTGCCTAAAGTGGCAACCCAGACTCTTAATAATGTTGGTGGTGTAGAGCTTCCTGTAGCCGCATGGCGTTCGTACTTAAATATGGAACTAACCATTCCAATTTTCGCTGTCTCTTATACACATCTCCGAGCCCACGAGACC
+
AABBBFBBBBAAFGGFCGGFGGGHHHHGFHHGGHHHHGGBHHHHHHHEFEBFGGHHGHHHHHHHHHHGHGGEEFHGGGGGGFHHHHHGHHHHHHHHHHFHHHHHGHHHHHHHHEFGGGGHHHHHHHHHHHFHHGFHDDGGGGHGGGGGGF
@M02034:409:000000000-BFKT7:1:2109:18271:18781 1:N:0:31
AAAGTCGAGGTGCCTAAAGTGGCAACCCAGACTTCGGGTGGTGTACGTCTTCCTGTAGCCGCATGGCGTTCGTACTTAAATATGGAACTAACCATTCCAATTTTCGCTGTCTCTTATACACATCTCCGAGCCCACGAGACCTCTCTACAT
+
A?AA>F?ADAA?GGFGFFFBFGGHHHHGGGHDHCHGGGFEGGGGFHEGFHGHHHHHHGHEFCFGGHFEGGEGEGHHHFHHFHHHH3FGHGFHGHHGHHF4BGHHHGGGGGHHFHHFGHHFFDG2GGHC/@GGGEEC?CD?FEHHHHFHGF
@M02034:409:000000000-BFKT7:1:2109:5788:18788 1:N:0:31
AAAGTCGAGGTGCCTAAAGTGGCAACCCAGACTGTTGGGGGTGTAGGGCTTCCTGTAGCCGCATGGCGTTCGTACTT
+
AAABBFBBDDBBGGGGGGGGGGGHHHHGGGHGHFAE32AA2ECFBHHEBFH23AEFB553>E0EAA1/>>FEGB11F
@M02034:409:000000000-BFKT7:1:2109:10190:18789 1:N:0:31
AAAGTCGAGGTGCCTAAAGTGGCAACCCAGACTTGGGGTGGTGTAACGCTTCCTGTAGCCGCATGGCGTTCGTACTTAAATATGGAACTAACCATTCCAATTTTCGCTGTCTCTTATACACATCTCCGAGCCCACGAGACCTCTCTACAT
+
BBBBBFBBBBAAGGGFFGGGGGGHHHHGGHHGGHHHHGGGCGGHHHHGFGGGGHHHHHHGGFFFEHHGEFGGFFGGHHGGHFHHHGFHHGEFHHHHHHGFFHHHHGGGGFFHEHHGFHHEHEGBFFGDCFGGGHGFADDDEGHHGHHHGG
@M02034:409:000000000-BFKT7:1:2109:28769:18790 1:N:0:31
AAAGTCGAGGTGCCTAAAGTGGCAACCCAGACTAATAAGCAGGTTGGTGGTGTAGAGCTTCCTGTAGCCGCATGGCGTTCGTACTTAAATATGGAACTAACCATTCCAATTTTCGCTGTCTCTTATACACATCTCCGAGCCCACGAGACC
+
BBBBBFBBBBABGGGGGGGGGGGHHHHGFHHGHHGHFHHHHHHHHHCEGFEFGFHEGHHHHHHEDGGHHGG0EEHHEGGGGGHHHHHEHHHHHHFGHHFFHHBGFGHGHHGHH4EEGEAGHHHHFDFFFFHHHGHGGCG?DFHG?DG?EF
@M02034:409:000000000-BFKT7:1:2109:24180:18798 1:N:0:31
AAAGTCGAGGTGCCTAAAGTGGCAACCCAGACTTC
+
BBBBBFBBBAAAGGGGGGGGGGGHHHHGGGHGGB5
@M02034:409:000000000-BFKT7:1:2109:5801:18802 1:N:0:31
AAAGTCGAGGTGCCTAAAGTGGCAACCCAGACTGTTGGGGGTGTAGGGCTTCCTGTAGCCGCTTGGCGTTCGTACTTAAATATGGTACTAACCATTCCAATTTTCGCTGTCTCTTATACACATCTCCGAGCCCACGAGACCTCTCTAC
+
BBBBADAABBBAGGGGGGGFGGGHHHHGGGHGHGEGF22A20EE3FFGBFG23BGDBGD3EE0BF>CE?>FEE21FG433F4GF34BB?4F30FGHG4FFBBFHEEE//E?F?DG3B?B3B2?232@??C//FFFG/@/AFGF1F1<F
@M02034:409:000000000-BFKT7:1:2109:25846:18805 1:N:0:31
AAAGTCGAGGTGCCTAAAGTGGCAACCCAGACTGTTGGTGGTGTGGGTCTTCCTGTAGCCGCATGGCGTTCGTACTTAAATATGGAACTAACCATTCCAATTTTCGCTGTCTCTTATACACATCTCCGAGCCCACGAGACCTCTCTACAT
+
BBBBBFAAADABGGGGGGGFGGGHHHGGGHHGGHHHHHEGGGGGGGGEHHHHHHHHHHHHGGGGGHHGEGGGGHGHHHGGHHHHHFHHHFHHHHHHHHHGHHHHHGGGGGHHFHHFHHHFHGHHHHHGFGGCFFED/BGDGHHHHHFHHF
@M02034:409:000000000-BFKT7:1:2109:6820:18805 1:N:0:31
AAAGTCGAGGTGCCTAAAGTGGCAACCCAGACTAGTACTAGTGTTGGTGGTGTAGAGCTTCCTGTAGCCGCATGGCGTTCGTACTTAAATATGGAACTAACCATTCCAATTTTCGCTGTCTCTTATACACATCTCCGAGCCCACGAGAC
+
B@ABAFBBBBBBGGGGCEGAFFGHHGGGGHGGG33F5FEHFFAGFEFEEFEFGGHFHHHHHEHHGFHFHGGGGGHFEFGGGGHHHHGHHHFFHGDHHHHHHGHHFHGHFGHHHGGGGGGGHHHHHHHHFGHHHHGBECGCGGHGG/DG?
@M02034:409:000000000-BFKT7:1:2109:8496:18810 1:N:0:31
AAAGTCGAGGTGCCTAAAGTGGCAACCCAGACTAAGGGTGGTAAGGAGCTTCCTGTAGCCGCATGGCGTTCGTACTTAAATATGGAACTAACCATTCCAATTTTCGCTGTCTCTTATACACATCTCCGAGCCCACGAGACCTCTCTACAT
+
BBBCAFBBCBBCGFGGGGGGFGGHHHHGGHHGHHHHHHFFEGHHGGGHHHHHHHHHHHHFGGEFGFBEEGGGGFGGHHHHHGHHHFHHHHHHHFHHH@GDGHHHDFGGGGHHFHHHHHHHHHGHHHGGGGGGGHGC<CDDCGHFGHFHHG
@M02034:409:000000000-BFKT7:1:2109:6077:18812 1:N:0:31
AAAGTCGAGGTGCCTAAAGTGGCAACCCAGACTACTCCTCAGGTTGGTGGTGTAGAGCTTCCTGTAGCCGCATGGCGTTCGTACTTAAATATGGAACTAACCATTCCAATTTTCGCTGTCTCTTATACACATCTCCGAGCCCACGAGACC
+
CCCCCFCBCCBAGGGGGGGGGGGHHHHGGHHGHHHHHHHHHHHHHHGEFFEFGHGHGHHHHHHHHHHHHGGEGGHHGGGGGGHHHHHHGHHHHHHHHHFFFHHHHHHHHHHHHHGGGGGGHHHHHHHHHHHHHHHHGCGGGGHGGGGGGG
@M02034:409:000000000-BFKT7:1:2109:26670:18815 1:N:0:31
AAAGTCGAGGTGCCTAAAGTGGCAACCCAGACTGGTGTGGGGGTTGGTGGTGTAGAGCTTCCTGTAGCCGCATGGCGTTCGTACTTAAATATGGAACTAACCATTCCAATTTTCGCTGTCTCTTATACACATCTCCGAGCCCACGAGACC
+
BBABCFBCCCACGGGGGGGGGGGHHHHGGGDFHHFHHEEGFGGGGECEGGGFGFG5GBHHHGHHGEGFGFG@EEG1E>EFFEBGGGHHGFHHHFB3FEHHHFFFFDHDFFGHHGCAGDDD2GGHDGHHHFF2FGGBDDDGCGEG-DGGGC
@M02034:409:000000000-BFKT7:1:2109:22442:18825 1:N:0:31
AAAGTCGAGGTGGCCTAAAGTGGCAACCCAGACTTCTGATCGTGTTGGTGGTGTAGAGCTTCCTGTAGCCGCATGGCGTTCGTACTTAAATATGGAACTAACCATTCCAATTTTCGCTGTCTCTTATACACATCTCCGAGCCCACGAGAC
+
CBCCBFCCCCBCGGGFGGFGGGHGHHHHGGGHGHHHHHHHHGGHHHHHEFEEFHFHGHHHHHHHHHHHHHGEGGGHHGFGGGFHHHHHHHHHHHHGFFHFHHHEHHHHHHHHHHHGEEDEHHHHHGHGHHHHHGHFGGFGGGGHGCCGGD
@M02034:409:000000000-BFKT7:1:2109:28456:18838 1:N:0:31
AAAGTCGAGGTGCCTAAAGTGGCAACCCAGACTACGCCTACTGTTGGTGGTGTAGAGCTTCCTGTAGCCGCATGGCGTTCGTACTTAAATATGGAACTAACCATTCCAATTTTCGCTGTCTCTTATACACATCTCCGAGCCCACGAGACC
+
AAAAAFAA@D2AGGGGEFEFGGAFFHGGGDFFGFHE2EGGHHHGDGHGGGEFFGHDDGFHFCGF5FHDGF0EFFHBE?>F?FFEHGGDGH44FHE3F333BGDHEHEDGFG4FEEFDG/?4B4BDGGBBG1F1FFF<@C/>/?F@?/C/<
@M02034:409:000000000-BFKT7:1:2109:18046:18844 1:N:0:31
AAAGTCGAGGTGCCTAAAGTGGCAACCCAGACTACGAATCAGGTTGGTGGTGTAGAGCTTCCTGTAGCCGCATGGCGTTCGTACTTAAATATGGAACTAACCATTCCAATTTTCGCTGTCTCTTATACACATCTCCGAGCCCACGAGAC
+
AABBAFBADDABGGGGBGGFFGGHHHFGGHHGHHHGGHHGGHHDGFGEEFAFEHH5GGHHEHHHHHHHHGGFGGHHCGGGGGGHHHGGFHHHHHFFHHHHHEFCFHHGHHHHHFGGGGEHHFHHHHHEHEFFG3FFD@@DGGEGGGGGG
@M02034:409:000000000-BFKT7:1:2109:14398:18862 1:N:0:31
AAAGTCGAGGTGCCTAAAGTGGCAACCCAGACTCATGGTGGTGTATCTCTTCCTGTAGCCGCATGGCGTTCGTACTTAAATATGGAACTAACCATTCCAATTTTCGCTGTCTCTTATACACATCTCCGAGCCCACGAGACCTCTCTACAT
+
BBBBBFBBBBBBGGGGGGGGGGGHHHHGGHGGHHHHHHHHGEGGHHHHGHHHHHHHGHHHGGGGGHHGEFGGGEGHHHHHHHHHHFHHHFHHHHHHHHHHHGHHHFGGGFFHFHHHHGHFHHHHHHFGCCCFFHGC@CGGCGHHGHHHGG
@M02034:409:000000000-BFKT7:1:2109:28826:18862 1:N:0:31
AAAGTCGAGGTGCCTAAAGTGGCAACCCAGACGACGGGTGGTGTAGAGCTTCCTGTAGCCGCATGGCGTTCGTACTTAAATATGGAACTAACCATTCCAATTTTCGCTGTCTCTTATACACATCTCCGAGCCCACGAGACCTCTCTACAT
+
BBBBBFBBBBBBGGGGGGGGGGGHHHHGGHHGGGFGFGFE?EFGHHHHFHHGHHHGHHHHGFEEGHHGEGGGGHHHHHHHHGHHHGHGHHCHHHGFHHHHHHHHB@EFGFHHHHHGGFHHHGFHHHFGCGCFFGGF/CGFCGHGB1BGHH
@M02034:409:000000000-BFKT7:1:2109:19035:18877 1:N:0:31
AAAGTCGAGGTGCCTAAAGTGGCAACCCAGACTAAGGATAATGTTGGTGGTGTAGAGCTTCCTGTAGCCGCATGGCGTTCGTACTTAAATATGGAACTAACCATTCCAATTTTCGCTGTCTCTTATACACATCTCCGAGCCCACGAGACC
+
AABBCFCCCCCCGGGGGGGGGGGHHGHGGHHGHGHHHHHGGGHGHHHGGGGGHHHHHHHHHHHHHHHHGGGGGGHHGGGGGGHHHHFHHHHHHHHHGHHFHHGHHHHHHHHHHFGGFGGGHHHHHHHHHFGHHHF2C@CFGGHGGGGGGE
@M02034:409:000000000-BFKT7:1:2109:16580:18877 1:N:0:31
AAAGTCGAGGTGCCTAAAGTGGCAACCCAGACTGATCGTACTGTTGGTGGTGTAGAGCTTCCTGTAGCCGCATGGCGTTCGTACTTAAATATGGAACTAACCATTCCAATTTTCGCTGTCTCTTATACACATCTCCGAGCCCACGAGACC
+
A3AAAFBBBBAAGGGGCEGFGBFFHHGC2EFAFCFAFDFGHHGHGGAEEEEAFGFFFHHHHHHHGHHFFECCFEHEGGGEFGHHFHFFGH4FGED3BGGGFHEGHHHE4FGHHH?EE/?EFGHHHHBFGHHHGFHHG?DCCGHADGGGGA
@M02034:409:000000000-BFKT7:1:2109:6799:18886 1:N:0:31
AAAGTCGAGGTGCCTAAAGTGGCAACCCAGAGTGTTGGTGGTGTATGTCTTCCTGTAGCCGCATGGCGTTCGTACTTAAATATGGAACTAACCATTCCAATTTTCGCTGTCTCTTATACACATCCCGAGCCCACGAGACCTCTCTACATC
+
BBBABFBBBBABGGGGBGGBFFDGFAGGGHHHDGHHGHEGGEFGBBGHHHHFFGHGFGF3EEAGFGGG1EFFGGFEHHGHHFHGHBBGHFHGHHHHGFFEGFHHHGGGGGHHHHFBHFGDFFFBF/EEDC/EGEGCGDFGHHHGGFHHHD
@M02034:409:000000000-BFKT7:1:2109:26892:18890 1:N:0:31
AAAGTCGAGGTGCCTAAAGTGGCAACCCAGACTCAGTCGACTGTTGGTGGTGTAGAGCTTCCTGTAGCCGCATGGCGTTCGTACTTAAATATGGAACTAACCATTCCAATTTTCGCTGTCTCTTATACACATCTCCGAGCCCACGAGACC
+
CBBCCFCCCBBCGGGGGGGGGGGHHHGGGHHGHHHHHHGGGGGHHHHGGGGGHHHHFHHHHHHHHHHHHGGEEFHHGGGGGGEHHHHGFGGHHHGGFHHHHHHHHHGHHHHHHHGGGGGHHHHHHHHHFHHEHHDGGCGCGGHGGGGGGF
@M02034:409:000000000-BFKT7:1:2109:14200:18891 1:N:0:31
AAAGTCGAGGTGCTAAAGTGGCAACCCAGAATAATGGTGGTGTAGAGCTTCCTGTAGCCGCATGGCGTTCGTACTTAAATATGGAACTAACCATTCCAATTTTCGCTGTCTCTTATACACATCTCCGAGCCCACGAGACCTCTCTACAT
+
BABBBFBBBBBBGGGGGGFGGGHFHGGFHFGGHGHHHDGFEFGHHHHFHHHHHHHHHHHGGGGGHHGGGGGGHGHHHHGHHHHHFGFHHHHHGHHHHHHHHHHHGGGGEGGHFHHGHHDFHHHHHHEEFCGGHGGCGDDFHHHHHHHFH
@M02034:409:000000000-BFKT7:1:2109:16588:18893 1:N:0:31
AAAGTCGAGGTGCCTAAAGTGGCAACCCAGACTGATCGTACTGTTGGTGGTGTAGAGCTTCCTGTAGCCGCATGGCGTTCGTACTTAAATATGGAACTAACCATTCCAATTTTCGCTGTCTCTTATACACATCTCCGAGCCCACGAGACC
+
B@BBAFBABBABGGGFGGGGGGGHHHHGGHHGGHFGHGHHGGHHHHHEFGEFFGFHHHHHHHHHHHGHHGGEFGHHGGCFGGHHHHHGHHHGHHDFHHHGHHGHHHGHHHHHHHGGGGGGHHHHHHHHFFFHHHGGDDCGGGHGGGGFDA
@M02034:409:000000000-BFKT7:1:2109:24393:18899 1:N:0:31
AAAGTCGAGGTGCCTAAAGTGGCAACCCAGACTAATAAGGAGGTTGGGGGTGTAGAGCTTCCTGTAGCCCCATGGCGTTCGTACTTAAATATGGAACTAACCATTCCAATTTTCGCTGTCTCTATACATCTCCGAGC
+
CCCCBFBCCBBCGGGGGGGGGGGHHHHGGH2AGFGGDDGH3FFEGH22A0FEEHG5DDFGFG@5B5F5ECGAGFF1>?EFE>B??FH3FGG4BG3?FGHHFC3F3BE?BFFHGHGGGABGBFG3F3FDG>DHFA>BC
@M02034:409:000000000-BFKT7:1:2109:2196:18900 1:N:0:31
AAAGTCGAGGTGCCTAAAGTGGCAACCCAGACTGTTTGTGGGGTAGAGCTTCCTGTAGC
+
BBBBBFBBBBAAFGGGGGGGGGGHHHHGGHHGHH3AG3B2A2AF2F5A5BG535FB555
@M02034:409:000000000-BFKT7:1:2109:12371:18913 1:N:0:31
AAAGTCGAGGTGCCTAAAGTGGCAACCCAGACTAATAGTAATGTTGGTGGTGTAGAGCTTCCTGTAGCCGCATGGCGTTCGTACTTAAATATGGAACTAACCATTCCAATTTTCGCTGTCTCTTATACACATCTCCGAGCCCACGAGACC
+
>1>1AF>A@D1ABGGCGGGGF1AEGGH0FGACFB112D2A2AADB2/FFE/AAFF2BFFH1BGEF222BEEEEFGHGGGEEEBC/EHBFGGGD111BEG1FHHHGFFG2>FGHGCGGE?1>FG2GGBDEHGGB1>FE@GGCEAC@?CGCG
@M02034:409:000000000-BFKT7:1:2109:27601:18913 1:N:0:31
AAAGTCGAGGTGCCTAAAGTGGCAACCCAGACTGTGGGTGGTGTAATGCTTCCTGTAGCCGCATGGCGTTCGTACTTAAATATGGAACTAACCATTCCAATTTTCGCTGTCTCTTATACACATCTCCGAGCCCACGAGACCTCTCTACAT
+
AAAA3DAADBABFCFGFEGBGFEHFFH?CEAF3FGGHEEEEAFFBDFGEGHHGGFFGFDFE0AEGG1>BEFGGFHHHHGGHFFHHEFFFGFGAFHFGFBDGHHHFE/E/EBGEFHFHFFHFHHHHHGGCF?@CCCC/</?<FFHFHHDGF
@M02034:409:000000000-BFKT7:1:2109:19657:18924 1:N:0:31
AAAGTCGAGGTGCCTAAAGTGGCAACCCAGACTGGTAAGACGGTTGGTGGTGTAGAGCTTCCTGTAGCCGCATGGCGTTCGTACTTAAATATGGAACTAACCATTCCAATTTTCGCTGTCTCTTATACACATCTCCGAGCCCACGAGACC
+
BABBBFBBBBBAGFGGGGFBBBFHHFHGGHHGHHHGHHHHHGGEFGGEFGGFGFHFHGHHGFFHHHHHHGGEEEHCEEFFFEGGHHHBDHGHHFFFBGGFFGFHHGFFGGHHHDFGGGGEHGHHGHGHFHGHGGFGGCC@FGHGGCCDGC
@M02034:409:000000000-BFKT7:1:2109:14872:18926 1:N:0:31
AAAGTCGAGGTGCCTAAAGTGGCAACCCAGACTGTTGGTGGTGATAGGCTTCCTGTAGCCGCATGGCGTTCGTACTTAAATATGGAACTAACCATTCCAATTTTCGCTGTCTCTTATACACATCTCCGAGCCCACGAGACCTCTCTACAT
+
CCCCCFCBCCBCGGGGGGGGGGGHHHHGGHHGHHHHHHGGGGGHHHHHHHHHHHHHHHHHGGFGGHHGGGGGGGHHHHHHHHHHHGFHHHHHHHHHHHHHHHHHHGGGGGHHHHHGHHHHHHHHHHHGGGGGGHGFCGGGGHHHHHHHHH
@M02034:409:000000000-BFKT7:1:2109:14623:18934 1:N:0:31
AAAGTCGAGGTGCCTAAAGTGGCAACCCAGACTCAGAATCAGGTTGGTGGTGTAGAGCTTCCTGTAGCCGCATGGCGTTCGTACTTAAATATGGTACTAACCATTCCAATTTTCGCTGTCTCTTATACACATCTCCGAGCCCACGAGACC
+
CCCCBFBCCCCCGGGGGGGGGGGHHHHGGHHGHGCE3FF5AAGHGH?2A2EE13D5BAF35FAFF5AAAEE0BEF1>?>FE?2EGFG3BFHEBE44B4FG3B3B??F4BGFHH?EFF<?F4FD?4B4D3GD2FFBDEF@//?FFB/CG?C
@M02034:409:000000000-BFKT7:1:2109:10284:18943 1:N:0:31
AAAGTCGAGGTGCCTAAAGTGGCAACCCAGACTCAGACGCATGTTGGTGGTGTAGAGCTTCCTGTAGCCGCATGGCGTTCGTACTTAAATATGGAACTAACCATTCCAATTTTCGCTGTCTCTTATACACATCTCCGAGCCCACGAGACC
+
@?ABAFB3@DAAFFGGGGGFGGFCHHHGGCGGHGHHHGGGEEAADAABFFEFHGHGFGHHFGHGGBGFGFGEEEHFGGGGEE2FHHHHGHHHHHFFHHFC3GFGHHHHHHHHHGFGGGGGHFHHFGGHGHHHHHHEGD?DCAGG<ACFFE
@M02034:409:000000000-BFKT7:1:2109:21252:18946 1:N:0:31
AAAGTCGAGGTGCCTAAAGTGGCAACCCAGACTCAGAAGCAGGTTGGTGGTGTAGAGC
+
BBBBADAADDABGGGG4GGEGGGGHHHGGHHGHBAG3FE333AA3FE221A113D555
@M02034:409:000000000-BFKT7:1:2109:21464:18960 1:N:0:31
AAAGTCGAGGTGCCTAAAGTGGCAACCCAGAATCATGGTGGTGTAGAGCTTCCTGTAGCCGCATGGCGTTCGTACTTAAATATGGAACTAACCATTCCAATTTTCGCTGTCTCTTATACACATCTCCGAGCCCACGAGACCTCTCTACAT
+
CCCCCFABCBCBGGGGGGGGGGGHHHHGGGHBHHHCHFHHGGGHHBHHHHHHHHHHHHHHGGGGGGHGGGGGGHHHHHHHHHHHHHGHHHHHHHHHHHHFHHHHHEGGGGHHHHHHHHHFHGFFHHHGCFGGGHGGCCEGGHHHHHHHHG
@M02034:409:000000000-BFKT7:1:2109:14828:18962 1:N:0:31
AAAGTCGAGGTGCCTAAAGTGGCAACCCAGACTAATAATCAGGTTGGTGGTGTAGAGCTTCCTGTAGCCGCATGGCG
+
DCDDDFCCCCCCGGGGGGGGGGGHHHHGGHAFHB3FDAFG5FHHBG?AA2EAA3F5A5AB5FFDA5A53AE0EE11>
@M02034:409:000000000-BFKT7:1:2109:13461:18970 1:N:0:31
AAAGTCGAGGTGCCTAAAGTGGCAACCCAGGTGGTTGGTGGTGTACCTCTTCCTGTAGCCGCATGGCGTTCGTACTTAAATATGGAACTAACCATTCCAATTTTCGCTGTCTCTTATACACATCTCCGAGCCCACGAGACCTCTCTACAT
+
BBBBAFABBBABGGGGCGGGGGGHHHHGGHG3FAEE22EEEEGHGDBG3GHBDEGE5FHBEGAAEA1E>0FEG2?FG4B3BFG@33BBE3FE?EB3FEBGG3?FBEEGCFFH4FE4FDF4F3BBDDGC/@D/FFF??/DDGHCGHHD<??
@M02034:409:000000000-BFKT7:1:2109:3551:18977 1:N:0:31
AAAGTCGAGGTGCCTAGAGTGGCAACCCAGACTGCGCGGGGTGTAGAGCTTCCTGTAGCCGCATGGCGTTCGTACTTAAATATGGAACTAACCATTCCAATTTTCGCTGTCTCTTATACACATCTCCGAGCCCACGAGACCTCTCTACAT
+
BABBBFBABBBBGGGG4FGGGGGHHHGGGHHGHGHGGGGGGGGGHHHHGHHHHHHHHHHHGEEEDHHGGGGGEGHHHHHFGBGHHFDHHGHHGHHHHHGFHHHHGGGGGGEHBHGHHHHHHGHGGFFFGGCGECFD@DGDGHFHBHHGHF
@M02034:409:000000000-BFKT7:1:2109:23488:18982 1:N:0:31
AAAGTCGAGGTGCCTAAGTGGCAACCCAGACTACTAATAAGGTTGGTGGTGTAGAGCTTCCTGTAGCCGCATGGCGTTCGTACTTAAATATGGAACTAACCATTCCAATTTTCGCTGTCTCTTATACACATCTCCGAGCCCACGAGACCT
+
CCCCCFCCCCBBGGGGGGGGGGHHHHGGHHGHHHHHHHHHHGHHHGEFGGFGHHGHHHHHHHHHHHHHGGGGGHHEEFFGGGHHHHGGGHGHHHHGHGGHHHHHHHHHHHHHHGEGGEGHHHHHHHFHGFGHHHHG@BFDGHGGGGGGGH
@M02034:409:000000000-BFKT7:1:2109:19882:18984 1:N:0:31
AAAGTCGAGGTGCCTAAAGTGGCAACCCAGACTAATAAGGATGTTGGTGGTGTAGAGCTTCCTGTAGCCGCATGGCGTTCGTACTTAAATATGGAACTAACCATTCCAATTTTCGCTGTCTCTTATACACATCTCCGAGCC
+
B?AABFABBBAAFGGGGGGBFAFFFHHDGHHGH3GD55FD3BCFF52FECEF13F55A3F5EGBDA553B?EEEGCGE@1EE21FGHB3FDFEH33BGHHFFDGFGHF4BBGGG/EEE/B4FG4??44FFG?CGHFDCGG@
@M02034:409:000000000-BFKT7:1:2109:13452:18987 1:N:0:31
AAAGTCGAGGTGCCTAAAGTGGCAACCCAGGTGGTTGGTGGTGTACCTCTTCCTGTAGCCGCATGGCGTTCGTACTTAAATATGGAACTAACCATTCCAATTTTCGCTGTCTCTTATACACATCTCCGAGCCCACGAGACCTCTCTACAT
+
B@BBAFB3DAABGGGGFBFGGGGHHHFGGGGFGFGCEGEFDGGEHGHHHHGFGHHHHGFHEEEEGHGGGGGGGHHHHHDFHHGHHFFHHHHGHHHHHHHHHHHFHGGGGGGHFHHFGFHFHFHHHHFDGCFGFHG@/>??FGFHHEHHGH
@M02034:409:000000000-BFKT7:1:2109:24115:18990 1:N:0:31
AAAGTCGAGGTGCCTAAAGTGGCAACCCAGACTAATTCTAGGGTTGGTGGTGTAGAGCTTCCTGTAGCCGCATGGCGTTCGTACTTAAATATGGAACTAACCATTCCAATTTTCGCTGTCTCTTATACACATCTCCGAGCCCACGAGACC
+
BBBBAFAADBAAGGGFFGGFGGGFHHGGGHGGHHHHHFGHHGHGHGCEFFAFGHHGHHGHHHHGFHHEFEGGGGGHGGGGGGHHHHHHHGGDGFGFEHHHHHHHHGHFHHGHHGGGGGDFHBGHHHHHFHFFHHHBECGFDGGGFGGEGF
@M02034:409:000000000-BFKT7:1:2109:17602:18990 1:N:0:31
AAAGTCGAGGTGCCTAAAGTGGCAACCCAGACTTTGGGTGGTGCGGAGCTTCCTGTAGCCGCATGGCGTTCGTACTTAAATATGGAACTAACCATTCCAATTTTCGCTGTCTCTTATACACATCTCCGAGCCCACGAGACCTCTCTACAT
+
BBBABFBBBBBBGGGGGGGFGGGHHHHGGHGGHHHHGGGGGGGHGGGGGHHHHHHHHHHHGGFGGHHGGGGGGHHGHGGHHHHHHGHHHHHHHHHHHHHHHHHHHGGGGGHHHHHHHHHGHHHHHFHGGGGGGEGF@DGGGHHHHHHHGG
@M02034:409:000000000-BFKT7:1:2109:8851:18990 1:N:0:31
AAAGTCGAGGTGCCTAAAGTGGCAACCCAGACTGGGAGTGGGGTTGGTGGTGTAGAGCTTCCTGTAGCCGCATGGCGTTCGTACTTAAATATGGAACTAACCATTCCAATTTTCGCTGTCTCTTATACACATCTCCGAGCCCACGAGACC
+
BBBBBFBBBBAAGGGGFGGGGGGGFGHGGDHGGFHHGGEGGHGGEEEEFGGFHGGEHHHHHGGFHHHHHGGFEEHHGEGFGGHEHHGDHHGHHHDBGHHFGHGHHHF4FGGGHGCGGGGHGEGHHHHGFHHHHFHGDCGGCGFGGFCGGG
@M02034:409:000000000-BFKT7:1:2109:16966:18991 1:N:0:31
AAAGTCGAGGTGCCTAAAGTGGCAACCCAGACTGTTGGTGGTGATAAGCTTCCTGTAGCCGCATGGCGTTCGTACTTAAATATGGAACTAACCATTCCAATTTTCGCTGTCTCTTATACACATCTCCGAGCCCACGAGACCTCTCTACAT
+
BBBBBFBBDBBBGGGGGFGGGGGHHHHGGHHGHHHHHHGGGGGHHHHHHHHHHHHHHHHHGGFGGHHGEFGGEFGGHHHHHHHHHGFHHHHHHHHHHHHHHHHHHGGGGGHHHHHHHHHGFFGHHHGECCCGGHGGCGGFEHFHHGFGHH
@M02034:409:000000000-BFKT7:1:2109:3068:18992 1:N:0:31
AAAGTCGAGGTGCCTAAAGTGGCAACCCAGACTGTT
+
BBBBBFBADBAAGGGGFGGGGGGHHHHGGDDDH33D
@M02034:409:000000000-BFKT7:1:2109:17584:18998 1:N:0:31
AAAGTCGAGGTGCCTAAAGTGGCAACCCAGACTTTGGGTGGTGCGGAGCTTCCTGTAGCCGCAT
+
BABBBFAABBBBGGGGGGGGGGGHHGHGGHHGHCGH32E2EEGB2AAA0AF5B5FFAD53BF0?
@M02034:409:000000000-BFKT7:1:2109:11647:19000 1:N:0:31
AAAGTCGAGGTGCCTAAAAGTGGCAACCCAGCAGGTTGGGGGTAATGAGCTTCCTGTAGCCGCATGGCGTTCGTACTTAAATATGGAACTAACCATTCCAATTTTCGCTGTCTCTTATACACATCTCCGAGCCCACGAG
+
BBBBBFBBBBBBGGGGGGGGBGCEGBHHGGHH2F22BFC2A2AAFGFBF3FFHEGHD5AG3?E0?EF1>EE1EAF1FGGH3GBFGEGGCFHFHHBGHHHH4GGHB4E/?E?BGDHFBD2FDG1B1?G1?/<BDGGAD/>
@M02034:409:000000000-BFKT7:1:2109:4452:19001 1:N:0:31
AAAGTCGAGGTGCCTAAAGTGGCAACCCAGACTCATAA
+
1A?1AF>>ADAA11AGGGGBA1FEC0G0FHCGC1EFDG
@M02034:409:000000000-BFKT7:1:2109:23802:19007 1:N:0:31
AAAGTCGAGGTGCCTAAAGTGGCAACCCAGACTGGGTTGGGGGTTGGTGGTGTAGAGCTTCCTGTAGCCGCATGGCGTTCGTACTTAAATATGGAACTAACCATTCCAATTTTCGCTGTCTCTTATACACATCTCCGAGCCCACGAGAC
+
BAABBDABBBABGGGGGGGGGFGHHHHGGHGGHGCA3AA2EGEAEGGEFEEFHHHHGBGHHGHHHHHHHGGEEGHHGEGGFEEGGHHFHHGHHHGHFHHHHHHHHHHG3BGHHHGDGGEHHFHHGHHHHHHBFHFHG?CGGGHGGGGGG
@M02034:409:000000000-BFKT7:1:2109:16960:19009 1:N:0:31
AAAGTCGAGGTGCCTAAAGTGGCAACCCAGACTGTTGGTGGTGATAAGCTTCCTGTAGCCGCATGGCGTTCGTACTTAAATATGGAACTAACCATTCCAATTTTCGCTGTCTCTTATACACATCTCCGAGCCCACGAG
+
>1AA>BA1A?A>1FFF1BDFGGGHGEHFGHCGHHHFHHEF?EFG2FFGGGHHHHHHHHHHGEEEGGFEEEFEECHGBFD1GFGFHGFHHB1FEGHHHFH2BGHHG//?EEFHFHFGF>D2FFGGFHH?<<@/</FC/<
@M02034:409:000000000-BFKT7:1:2109:17599:19009 1:N:0:31
AAAGTCGAGGTGCCTAAAGTGGCAACCCAGACTTTGGGTGGTGCGGAGCTTCCTGTAGCCGCATGGCGTTCGTACTTAAATATGGAACTAACCATTCCAATTTTCGCTGTCTCTTATACTCATCTCCGAGCCCACGAGACCTCTCTACAT
+
A1AA>DAAD>AAGGF1AAFGGFGHHCHGGCHGHGHHHGGEGGGHGGEEEHHFHHGBFDGFGE/>EEB/BEFEEB>GFHHDGHHHHFGCHHGHGFGHEGF>FGHHGE?F?EFHFGD1FGF2FGFFBGF?/</C/FF//>ECFGHBGFD>1>
@M02034:409:000000000-BFKT7:1:2109:5418:19014 1:N:0:31
AAAGTCGAGGTGCCTAAAGTGGCAACCCAGTATGTTGGTGGTGTACATCTTCCTGTAGCCGCATGGCGTTCGTACTTAAATATGGAACTAACCATTCCAATTTTCGCTGTCTCTTATACACATCTCCGAGCCCACGAGACCTCTCTACAT
+
CCBCCFCCCCCCGGGGGGGGGGGHHHHGGHHHHHHHHHGGGGGHHHHHHHHHHHHHHHHHGGGEGHHGFGGGGHHHHHHFHHHHHGGHHHFHHHHHHHHHHHHHHGGGGGHGHHHFHHHHHHGGGGFEEGCGGHGGGGGDGHHHHFGHHG
@M02034:409:000000000-BFKT7:1:2109:4464:19019 1:N:0:31
AAAGTCGAGGTGCCTAAAGTGGCAACCCAGACTCATAAGGGTGTAGAGCTTCCTGTAGCCGCATGGCGTTCGTACTTAAATATGGAACTAACCATTCCAATTTTCGCTGTCTCTTATACACATCTCCGAGCCCACGAGACCTCTCTACAT
+
AAABAF3ADBABFEFGGGG6FGFCGHFDCFFGGGHDFHCFHGFEGFFGHGHHFGFHGHHHGGEEDHFCECEE1BFFGHG3G4GFG3@FEDGHHEHHHHHHHHFGFEDDEEGHHHH4GDGGGGHFGF?EB?CCFHGG/<</?GHFFHEHFF
@M02034:409:000000000-BFKT7:1:2109:3393:19021 1:N:0:31
AAAGTCGAGGTGCCTAAAGTGGCAACCCAGACTGCGGATAATGTTGGTGGTGTAGAGCTTCCTGTAGCCGCATGGCGTTCGTACTTAAATATGGAACTAACCATTCCAATTTTCGCTGTCTCTTATACACATCTCCGAGCCCACGAG
+
CCBBCFBCCCAAGGFGGGGGGGGHHHHGGHHGHGGGGAE2BFHFGFEGGGGFE3G5D5EG5GGHADE5FEG0EEF1EEEFEEFCFGHGHGHFFF33FGHHCC?FGFG4FGFFGF?FGFEGHHHFBGFBHCFFHHHFGCCGGC/<@@@
@M02034:409:000000000-BFKT7:1:2109:6660:19022 1:N:0:31
AAAGTCGAGGTGCCTAAAGTGGCAACCCAGACTAAGAATAATGTTGGTGGTGTAGAGCTTCCTGTAGCCGCATGGCGTTCGTACTTAAATATGGAACTAACATTCCAATTTTCGCTGTCTCTTATACACATCTCCGAGCCCACGAGACCT
+
BBBCCFCCCCBBGGGGGGGFGFGHHHHGGHHGHHHGHHHHHHHGHHGGGGEFGHHFHHHHHHHHHHHGHGGGGGHHGGGGGGHHHHHGHHGHHHGHHHHHHHHHHHHHHHHHHFEGGGHHHHHHHHHHHHHGHHGGGGGCFHGGGGGGGH
@M02034:409:000000000-BFKT7:1:2109:17793:19028 1:N:0:31
AAAGTCGAGGTGCCTAAAGTGGCAACCCAGACTAGTAATAATGTTGGTGGTGTAGAGCTTCCTGTAGCCGCATGGCGTTCGTACTTAAATATGGAACTAACCATTCCAATTTTCGCTGTCTCTTATACACATCTCCGAGCCCACGAGACC
+
BBBBBFBBBB2AGGGGGGGGGGGHFGFGGGHGHHHHHHGGHGHEHHGGGGGGGHHFGHHHHHHHHGHGHGGGGGHHGGGGGGHHHHHHHHHHHHEHFHHHHHHGHHHGHHHHHEEGGGGHGHHHFHHGHFHHHGFDD/CCCEGGGCCGGF
@M02034:409:000000000-BFKT7:1:2109:2314:19031 1:N:0:31
AAAGTCGAGGTGCCTCAAGTGGCAACCCAGATGAAGGGTGGTGTAGAGCTTCCTGTGGCCGCATGGCGTTCGTACTTAAATATGGAACTAACCATTCCAATTTTCGCTGTCTCTTATACACATCTCCGAGCCCAC
+
BBBBBFA?ADBBGGG4FFGFGGFFFHHGCHCGFHDGFDGAEEAFBFBGHHHEHHGHFGEFE00BEA?E1EFEE2AGFGG@G4GHEB@GGGHFAFGGD4F4BFGHEEEEFGBE?GG4?FG433B11F1?B<BG//?
@M02034:409:000000000-BFKT7:1:2109:2332:19035 1:N:0:31
AAAGTCGAGGTGCCTAAAGTGGCAACCCAGATGAAGGGTGGTGGAGAGCTTCCTGTAGCCGCATGGCGTTCGTACTTAAATATGGAACTAACCATTCCAATTTTCGCTGTCTCTTATACACATCTCCGAGCCCACGAGACCTCTCTACAT
+
BABCCFCBDCCCGGGGGGGGFGGHHHHGGHHF5AA5BAGGGGD2AGHGHHHHHGHHHHHHGGEFGGHGGGGGGHGHHHGHHHHFHGHHHHHHHHHHGHHHHGHHHGGGDGHHHHHHHHHHHHFHHHHGDGGCFHGGFGGDGHFHHGHEGG
@M02034:409:000000000-BFKT7:1:2109:26452:19036 1:N:0:31
AAAGTCGAGGTGCCTAAAGTGGCAACCCAGACTCAGAAGAGTGTTGGTGGTGTAGAGCTTCCTGTAGCCGCATGGTGTTCGTACTTAAATATGGAACTAATCATTCCAATTTTCGCTGTCTCTTATACACATCTCCGAGCCCACGAGA
+
CCCCCFBACCCCGGGGGGGGGGGHHHHGGHGGHFB335GCGHH5F2GEA2E1A3D5ED3BAFFGBDA5BAE0EAE5B?1BEE2?FGHFFFF44E3@FBGF434B@BE4BF3FDB//EA/34BF4?4?BFF3?FEG2E<//BFCCCGGA
@M02034:409:000000000-BFKT7:1:2109:11006:19039 1:N:0:31
AAAGTCGAGGTGCCTAAAGTGGCAACCCAGACTTCTCCTACTGTTGGTGGTGTAGAGCTTCCTGTAGCCGCATGGCGTTCGTACTTAAATATGGAACTAACCATTCCAATTTTCGCTGTCTCTTATACACATCTCCGAGCCCACGAGACC
+
BCBCAFBBCCBCGGGGGGGGGGGHHHGGGHHGHHHHHHHHHHHHHHHGGGFFHHHHHHHHHHHHHHHHHGGGGGHHGGGGGGHHHHHHGHHHHHHHGHHHHHHHHHHHHHHHHHGGGGGHGHHHHHHHGHHHHHGFGGGGCFHGGGGGGE
@M02034:409:000000000-BFKT7:1:2109:29040:19047 1:N:0:31
AAAGTCGAGGTGCCTAAAGTGGCAACCCAGACTAATAAGGGTGTAGAGCTTCCTGTAGCCGCATGGCGTTCGTACTTAAATATGGAACTAACCATTCCAATTTTCGCTGTCTCTTATACACATCTCCGAGCCCACGAGACCTCTCTACAT
+
AAAABFAADBABFGGGGGGAFFGFGGFGGECAGHHHFHHFGHFEFFHHEFGGHGHFFGFHGEEEEGHGEEEGEFEGGGHHHGHHG@GBBGFHFHGHGHHHGHHHEG?FGGHHGGHHHFFGFFHHHHBG@BDGGHGD/CG?FHFFC111FF
@M02034:409:000000000-BFKT7:1:2109:2729:19052 1:N:0:31
AAAGTCGAGGTGCCTAAAGTGGCAACCCAGACTATTGGTGGTGTAAGGCTTCCTGTAGCCGCATGGCGTTCGTACTTAAATATGGAACTAACCATTCCAATTTTCGCTGTCTCTTATACACATCTCC
+
BABBBFAADBBBGGGF4BFFGGGHGEHGGDHGHHHGHHHFFEG2FDFHHHHGHHGHHHHHGCEEGGHGGGGGGBFFGGFDGHHGHBGHGDC3FHHHHFHHHFGH@@FGDGEHFHHFFBHFHFHFGGF
@M02034:409:000000000-BFKT7:1:2109:15282:19055 1:N:0:31
AAAGTCGAGGTGCCTAAAGTGGCAACCCAGACTGATAATAATGTTGGTGGTGTAGAGCTTCCTGTAGCCGCATGGCGTTCGTACTTAAATATGGAACTAACCATTCCAATTTTCGCTGTCTCTTATACACATCTCCGAGCCCACGAGACC
+
BBBBAF?AD2>AGCGGFGFGDGGGHHHGC2GGGGHFHHHFDGGHHGHDAEEFGFFEFFFGBHHEDGDDBEEAEGA1E?EFEFHHHHHHFFFGGHB@GHHFHHBGG4F?BFDG?FEFEGADEHFD4B?GGGF2BB3B<<<<@?<F@B/?/<
@M02034:409:000000000-BFKT7:1:2109:22824:19060 1:N:0:31
AAAGTCGAGGTGCCTAAAGTGGCAACCCAGACTGTTTATAAGGTAGAGCTTCCTGTAGCCGCATGGCGTTCGTACTTAAATATGGAACTAACCATTCCAATTTTCGCTGTCTCTTATACACATCTCCGAGCCCACGAGACCTCTCTACAT
+
BBBBBFA>DBBBGGGGGGGGGGGGHHHGGHHGHHHHHHHHCHHGFHHHFHHHFHGGGHHFEE0EEFFGGGEGEBCFGGHEGHGFHHHHCGBHHFGGHHHFGHHHFGFGGGGHHHHBGFGGHBFCGHEGEGFGGFEC<C<A/FGHFHHG1D
@M02034:409:000000000-BFKT7:1:2109:15853:19062 1:N:0:31
AAAGTCGAGGTGCCTAAAGTGGCAACCCAGACTTCTGGTGGTGTACCTCTTCCTGTAGCCGCATGGCGTTCGTACTTAAATATGGAACTAACCATTCCAATTTTCGCTGTCTCTTATACACATCTCCGAGCCCACGAGACCTCTCTACAT
+
CBCCCFCCCBCCGGGFGGGGGGGHHHHGGGHGHHHHHHHHGGGHHHHHHHHHHHHHHHHHGGEFGHHGFGGGGHFGHHHHHHHHHFHHHHHHHHHHHHHHHHHHHGGGGGHHHHHHHHHHHHHHHHHGCGGGEHGG<DGGGHHHHHHHFH
@M02034:409:000000000-BFKT7:1:2109:4577:19062 1:N:0:31
AAAGTCGAGGTGCCTAAAGTGGCAACCCAGAGTCATGGTGGTGTAGAGCTTCCTGTAGCCGCATGGCGTTCGTACTTAAATATGGAACTAACCATTCCAATTTTCGCTGTCTCTTATACACATCTCCGAGCCCACGAGACCTCTCTACAT
+
CCCDDFBCCCCCGGGGGGGGGGGHHHHGGHHGGHGHHHHHEGGHHFFFHHHHHHHHHHHHGGGGGHHGGGGGGHHHHHHHHHHHHHHHHHHHHHHHHHHHGHHHHGGGGGHHHHHHHHHHHHGGHHHGGGGGGHGGGFGGGHHHHHHHHG
@M02034:409:000000000-BFKT7:1:2109:8014:19065 1:N:0:31
AAAGTCGAGGTGCCTAAAGTGGCAACCCAGACTTTTGGTGGTGTTCATCTTCCTGTAGCT
+
CCCCCFCBCCBCGGGGGGGGGGGHHHHGGHHGH55D52FA2BFH255D55D555B55555
@M02034:409:000000000-BFKT7:1:2109:7094:19070 1:N:0:31
AAAGTCGAGGTGCCTAAAGTGGCAACCCAGACTGTTTCGGGTCCTGAGCTTCCTGTAGCCGCATGGCGTTCGTACTTAAATATGGAACTAACCATTCCAATTTTCGCTGTCTCTTATACACATCTCCGAGCCCACGAGACCTCTCTACAT
+
CCCCCFCBCCAAGGGGGGGGGGGHHHHGGHHGHHHHHHGGGHGHHHGHHHHHHHHHHHHHGGGGGHHGGGGGGHHGHHHHHHHHHFHHHHHHHHHHHHHHHHHHHGGGGGHHHHHHHFHHHHHHHHHFGGGGGHGGDFGGGGHHHHHHHG
@M02034:409:000000000-BFKT7:1:2109:21013:19072 1:N:0:31
AAAGTCGAGGTGCCTAAAGTGGCAACCCAGAAGGTTGGTGGTGTACATCTTCCTGTAGCCGCATGGCGTTCGTACTTAAATATGGAACTAACCATTCCAATTTTCGCTGTCTCTTATACACATCTCCGAGCCCACGAGACCTCTCTACAT
+
BBB@BFABBBBBGFGGBGGGGGGHHHHGGHHHHHHHHGGGGGGHGHHHHHHHHHHHGHHHGGFEGHHGEGGGGHHHHHH@FGHHHBGHHGHHHHHHHGGGGHHHHGGGGGHHHHHFGFGHHHHHGHHGCGGGGHGG?DGFGGHHHHHHFG
@M02034:409:000000000-BFKT7:1:2109:27567:19072 1:N:0:31
AAAGTCGAGGTGCCTAAAGTGGCAACCCAGACTACTGATCGGGTTGGTGGTGTAGAGCTTCCTGTAGCCGCATGGCGTTCGTACTTAAATATGGAACTAACCATTCCAATTTTCGCTGTCTCTTATACACATCTCCGAGCCCACGAGACC
+
CCCCBFCCCCABGGGGGGGFGGGHHHHGGGHGHHGHHHHHGGGHGGGFFGEFHHHHHHHHFHHHHGHGHGGGGGHHGGGGGGHGHHGEHHFHHHHHHHGFHHFHGHHHHHHHHHGGGGGHHHHHHHHHHHHHFHHHGD/CGGHGGGGGGG
@M02034:409:000000000-BFKT7:1:2109:28306:19072 1:N:0:31
AAAGTCGAGGTGCCTAAAGTGGCAACCCAGACTAATGGTGGTGTAAATCTTCCTGTAGCCGCATGGCGTTCGTACTTAAATATGGAACTAACCATTCCAATTTTCGCTGTCTCTTATACACATCTCCGAGCCCACGAGACCTCTCTACAT
+
BBBABFBBBBAB4GGG4FGEGFGHHHGGGFHGHHGHHHHFGGFFGFHHHHHHHHHHHHGHGEEEFHAEEGGGEGGFGHEFHHHHGGFFFHGFFGHFHHFHGFHHHGGGGGHHHHHHHHHGHHHBGGEE<BCCEHGG@CGG/@FFGGG1GG
@M02034:409:000000000-BFKT7:1:2109:14166:19075 1:N:0:31
AAAGTCGAGGTGCCTAAAGTGGCAACCCAGACTAAGGAGAATGTTGGTGGTGTAGAGCTTCCTGTAGCCGCATGGCGTTCGTACTTAAATATGGAACTAACCATTCCAATTTTCGCTGTCTCTTATACACATCTCCGAGCCCACGAGACC
+
ABCCCFBCCCBBGGGGGGGGGGGHGHHGGHHGHHHHHFGHFGHHHHHGGGGFHHHHHHHHHHHHHHHHHGGGGGHHGGGGGFHHHHHGHHGHHHGHGHHGHHHHHHHHHHHHHHGGGGGHFHHHHHHHHHHHHHHBD/FGGGHGGGGGGG
@M02034:409:000000000-BFKT7:1:2109:21023:19087 1:N:0:31
AAAGTCGAGGTGCCTAAAGTGGCAACCCAGAAGGTTGGTGGTGTACATCTTCCTGTAGCCGCATGGCGTTCGTACTTAAATATGGAACTAACCATTCCAATTTTCGCTGTCTCTTATACACATCTCCGAGCCCACGAGACCTCTCTACAT
+
B@BBBFBBBDBAGGGFFGGGGGGHHHHGGHHGHGHHHCFGGGGEFHHHHHHHFHHHHGHHGGEFGHHGGEEEEBEGHGFFHFHHHFHHFGGHE3FGHHHHGHHHHGGGFGHHGHG4GGHFGFGHGHH/@CGFAEGGB@A/FGGHGHHHHF
@M02034:409:000000000-BFKT7:1:2109:26373:19101 1:N:0:31
AAAGTCGAGGTGCCTAAAGTGGCAACCCAGGTGGTTGGTGGTGTAGGGCTTCCTGTAGCCGCATGGCGTTCGTACTTAAATATGGAACTAACCATTCCAATTTTCGCTGTCTCTTATACACATCTCCGAGCCCACGAGACCTCTCTACAT
+
BBBBBFBBBBBBGGGGGFGGGGGGHHHGGH23B2ABEGGFGGGHGH31BGGHHHHHGHHHGGGGGHHGGGGGGHHHHHFHHHGGHFBGHGBGHFGHHHHGGHHHHGGGGGHHHHHHHFHFHGGFHHHGGGGGGGGGCG?DCFGHHHHHEG
@M02034:409:000000000-BFKT7:1:2109:12777:19103 1:N:0:31
AAAGTCGAGGTGCCTAAAGTGGCAACCCAGACTAAGAAGCCTGTTGGTGGTGTAGAGCTTCCTGTAGCCGCATGGCGTTCGTACTTAAATATGGAACTAACCATTCCAATTTTCGCTGTCTCTTATACACATCTCCGAGCCCACGAGACC
+
ABABAFAA3AAAGGFGGFEBFFGFGEHGGGGGFFHHHHHCHHHHHHGGGGFF1FG5GHEFHHGBGEGFGGGEEEGGGFGFEFFFHHHHFHHFHGHHHHE3FHFHHHHFHHFFFFE?FEEGGFBGBGB3BGHHHHFFA/@CCEHACCGDAC
@M02034:409:000000000-BFKT7:1:2109:23090:19104 1:N:0:31
AAAGTCGAGGTGCCTAAAGTGGCAACCCAGACTAATCAGAATGTTGGTGGTGTAGAGCTTCCTGTAGCCGCATGGCGTTCGTACTTAAATATGGAACTAACCATTCCAATTTTCGCTGTCTCTTATACACATCTCCGAGCCCACGAGAC
+
AAAAAFA1D?AA1GG1F1GGBBFHCHHGEHFFHCGHCGGFFHGFFFEAAFAFGHHDE1FGGCGGFEGHHGGEEFHFGGGEGGFFEGH1FHHHHF1F1FGFHH1GGEGF2BFGGGEGGCGHB2>F1BEDGGFHFGDDCCCBCEGGCCCGA
@M02034:409:000000000-BFKT7:1:2109:16788:19119 1:N:0:31
AAAGTCGAGGTGCCTAAAGTGGCAACCCAGACTGGGGGGGGGGTTGGTG
+
A3AABFBA@DAAGGGGGGGFGGFBGHHGGHHGHGHCGGGGFF?D<F-99
@M02034:409:000000000-BFKT7:1:2109:15633:19122 1:N:0:31
AAAGTCGAGGTGCCTAAAGTGGCAACCCAGGTGGTTGGTGGTGTATCGCTTCCTGTAGCCGCATGGCGTTCGTACTTAAATATGGAACTAACCATTCCAATTTTCGCTGTCTCTTATACACATCTCCGAGCCCACGAGACCTCTCTACAT
+
BBBBBFBABBBBGGGGFGGGGGGHHHHGFHGFGGGGGGGDEAFHHGHGGHHGHHHHGHHHGGCEGHHGEGGGGGGHHHHFGFHHHFGHHHHHHHHHHHHFGHHHHGGGFFFHHHHHHHHHHHHFHHFGGGGGGHGGCGGFFHHEHHB<GF
@M02034:409:000000000-BFKT7:1:2109:12541:19122 1:N:0:31
AAAGTCGAGGTGCCTAAAGTGGCAACCCAGCGGCATGGTGGTGTAGAGCTTCCTGTAGCCGCATGGCGTTCGTACTTAAATATGGAACTAACCATTCCAATTTTCGCTGTCTCTTATACACATCTCCGAGCCCACGAGACCTCTCTACAT
+
BBBBAFBBBBAAGGGGGCGAGGGHHHGGGHFGGFGGHHGGGAFGEHHGFEGGHHHGFDGGFGEEEHGF>EFGGCHHHHFEHDGHF3FGFFHGHHHHHGGFHHHHDEFEGGFGDGFGHF3DGBFCF3?BCGGCGAFG?@AAAGBBGHE1F=
@M02034:409:000000000-BFKT7:1:2109:12785:19125 1:N:0:31
AAAGTCGAGGTGCCTAAAGTGGCAACCCAGACTCCGGTTGGTGGTGTAGAGCTTCCTGTAGCCGCATGGCGTTCGTACTTAAATATGGAACTAACCATTCCAATTTTCGCTGTCTCTTATACACATCTCCGAGCCCACGAGACCTCTCT
+
BABBBFABBBAAGGGGGGGADFGFHHHGGHHGHGCG2AA?AEFFGGHHHGFHFHHFHHGGGHFEGEEGHFEEEEGEEGCGGFGHHHHF3FFHEFFFHHGEGFFGHHHB<EEEGHHGHFHHGHFCGHFHGHGGGCGGEGGGGGGGHHHFF
@M02034:409:000000000-BFKT7:1:2109:18536:19127 1:N:0:31
AAAGTCGAGGTGCCTAAAGTGGCAATCCAGTTTAAGGGTGGTGTAGAGCTTCCTGTAGCCGCATGGCGTTCGTACTTAAATATGGAACTAACCATTCCAATTTTCGCTGTCTCTTATACACATCTCCGAGCCCACGAGACCTCTCTACAT
+
BBBBBFBBBBBAFFGGGGGGGFGHGGHHEGHHHHHHHHAFCGGHGHHHHHHHHFHHHGGHGC?EEFFGEGGGGGAGHHHHF4GHHBDFGFFGFHGHHGFFGHHHHFGGGEGGFHHFHGHGHHHHHHFGGFCCFEFC/BG//FGFEFHHE?
@M02034:409:000000000-BFKT7:1:2109:20989:19129 1:N:0:31
AAAGTCGAGGTGCCTAAAGTGGCAACCCAGACTGTTGGTAGGAGGGAGCTTCCTGTAGCCGCATGGCGTTCGTACTTAAATATGGAACTAACCATTCCAATTTTCGCTGTCTCTTATACACATCTCCGAGCCCACGAGACCTCTCTACAT
+
CCCDBFBACBBCGGGGGGGGGGGHHHHGGHHGHHHHHGGHGGHHGGGGGHHHHHHHHHHHGGEEGHHGGGGGGHHHHHHGHHHHHGHHHHHHHHHHHHHHHHHHHGGGGGHHGHHHHGHFHHHHHHFFCFGGGHGG@DDGGGHHHHHHHG
@M02034:409:000000000-BFKT7:1:2109:16777:19135 1:N:0:31
AAAGTCGAGGTGCCTAAAGTGGCAACCCAGACTGGGGGGGGGGTTGGTGGTGTAGAGCTTCCTGTAGCCGCATGGCGTTCGTACTTAAATATGGAACTAACCATTCCAATTTTCGCTGTCTCTTATACACATCTCCGAGCCCACGAGACC
+
AAAB>DAABBBBGGGGGGGFGGGHHHHGGHHGGG2FEEE?;BFB?FFDAF.AEFFFFFFFFFFFFFFFFDF@DDFEFFFFFFFEEFFFFFFBFFFFFFF/BFBFFBFFFFFFFB@?DFFFFBFFFFFFFFBF/B/FDB;=FA9ECAFDFE
@M02034:409:000000000-BFKT7:1:2109:14818:19138 1:N:0:31
AAAGTCGAGGTGCCTAAAGTGGCAACCCAGATGTGTGGTGGTGTAGAGCTTCCTGTAGCCGCATGGCGTTCGTACTTAAATATGGAACTAACCATTCCAATTTTCGCTGTCTCTTATACACATCTCCGAGCCCACGAGACCTCTCTACAT
+
CCCCBFBBCBACGGGGGGGGGGGHHHHGGHFHHAAGHGHGGGGHHGFFHHHHHHHHHHHHGGGGGHHGGGGGGFGHHHHGGHHGHHHHHHHHHHHHHHHHHHHHHGGGGGHHHHHHHHHHHGHGHFFECGGGGGGGCGGFGHHHHHHHGG
@M02034:409:000000000-BFKT7:1:2109:7961:19139 1:N:0:31
AAAGTCGAGGTGCCTAAAGTGGCAACCCAGACTAATAATCAGGTTGGTGGTGTAGAGCTTCCTGTAGCCGCATGGCGTTCGTACTTAAATATGGAACTAACCATTCCAATTTTCGCTGTCTCTTATACACATCTCCGAGCCCACGAGACC
+
CCCCCFCCCBBBGGGGAGGGGGGHHHHGGHHGHHHHHHGHHHHGGHGEFGEFGHHGHHHHHHHHHHHHHGGGGGHHGGGGGFGFHHHHHHHHHHFHHGHHHHHHHHGFHHHHHHGGGGGHHHHHHHHHFHFHHHFFFCDCGGHGGGGFGG
@M02034:409:000000000-BFKT7:1:2109:24551:19143 1:N:0:31
AAAGTCGAGGTGCCTAAAGTGGCAACCCAGACTACGCCTCAGGTTGGTGGTGTAGAGCTTCCTGTAGCCGCATGGCGTTCGTACTTAAATATGGAACTAACCATTCCAATTTTCGCTGTCTTTATACACATCTCCGAGCCCACGAGACCT
+
AABBBFBBBBABGGGGGGGGGGGGHFHGGHHGHHHGGGHGHHHFGHGFFGGFGFHDGHHHHHHHGHHHHGGEGGHHGGGGGGHHHHHHHHHHHHHHGHFHHHFHHHFFHHHHHFGFGGGHHHHHHHFHHHGCGGGEBCGCEGGGCGGDEH
@M02034:409:000000000-BFKT7:1:2109:17840:19146 1:N:0:31
AAAGTCGAGGTGCCTAAAGTGGCAACCCAGACTCAGCAGCAGGTTGGTGGTGTAGAGCTTCCTGTAGCCGCATGGCGTTCGTACTTAAATATGGAACTAACCATTCCAATTTTCGCTGTCTCTTATACACATCTCCGAGCCCACGAGACC
+
CCCCCFBBCCCCGGGGGGGGGGGHHHHGGHHGHHHHHHHHHHHHHHGGGGFFHHHHHHHHHHHHHHHHHGGGEGHHGGGGGGHHHHHHHHHHHGHHHHHHHHHHHHHHHHHHHHGGGGGGHHHHHHHHHHFHHHHFGFFGGGHGG@DGGF
@M02034:409:000000000-BFKT7:1:2109:20870:19150 1:N:0:31
AAAGTCGAGGTGCCTAAAGTGGCAACCCAGATTGTTGGTGGTGTAAATCTTCCTGTAGCCGCATGGCGTTCGTACTTAAATATGGAACTAACCATTCCAATTTTCGCTGTCTCTTATACACATCTCCGAGCCCACGAGACCTCTCTACAT
+
BBBBBFBBBBAAGGFGGGGFFGGHGHHGFHFGHDHHHHEGGGGHHEFGGHHEHHHHHHGHGGEEFHHGGGGGGHHHHHHHGHHHHFHHHGFHFHHHHHHFHGHHHGGGGGHHGHHBGHGFHHHHHHHGCGGGGHGG<DEGGHHHHHHGG?
@M02034:409:000000000-BFKT7:1:2109:17857:19153 1:N:0:31
AAAGTCGAGGTGCCTAAAGTGGCAACCCAGACTCAGCAGCAGGTTGGTGGTGTAGAGCTTCCTGTAGCCGCATGGCGTTCGTACTTAAATATGGAACTAACCATTCCAATTTTCGCTGTCTCTTATACACATCTCCGAGCCCACGAGACC
+
AABBAFB?DDAAFFGFGFGBBFGCHEGFFHDFBHHHHGHHCGHFGHAEFEEFFFGBGGFFFFHGGHFEGGGGDEHHGGGGEEC1?FDBFFGD4GDGHBF3FH3GD4?4GGHGH4E/E?<3G4FF?GDDDF1?GH1FECCG?/F/DCCD/?
@M02034:409:000000000-BFKT7:1:2109:25833:19168 1:N:0:31
AAAGTCGAGGTGCCTAAAGTGGCAACCCAGACTGGGCTTGCGGTTGGTGGTGTAGAGCTTCCTGTAGCCGCATGGCGTTCGTACTTAAATATGGAACTAACCATTCCAATTTTCGCTGTCTCTTATACACATCTCCGAGCCCACGAGACC
+
BBBBBFBBBBABGGGGFGGGGFGHHFHEGHHGHHHHHHHGHGGGGG?AFA1FGGGFFDHHHGHHGHHHHGGCEEHHGGGGFEGHHHFBGHGFHHEFFHHHHGHHHHHGFGHHHHGGGGFHHGGHHHHFGFGHHHHEDC@F@GGFGGGGFF
@M02034:409:000000000-BFKT7:1:2109:21487:19172 1:N:0:31
AAAGTCGAGGTGCCTAAAGTGGCAACCCAGACTGATACTGGTGTAGAGCTTCCTGTAGC
+
CCCCCFABBCCCGGGGGGGGGGGHHHHGGHHGHHGFH5G5FBGH3F55DBG535FB555
@M02034:409:000000000-BFKT7:1:2109:27677:19178 1:N:0:31
AAAGTCGAGGTGCCTAAAGTGGCAACCCAGACTCCGTCTCCGGTTGGTGGTGTAGAGCTTCCTGTAGCCGCATGGCGTTCGTACTTAAATATGGAACTAACCATTCCAATTTTCGCTGTCTCTTATACACATCTCCGAGCCCACGAGACC
+
BBBABFBBDBABGFGGGGGFFDFFHHHEGHFGGHGGHHFHFAAEEGFGEDEFFHH5FHHHFHHGHHHHHEFEFGHHGGGGGGFHFHH3FGBHHHGGGF3GHHHHHHHHDFFHHHEGGD?DGFHFHHHHHHHHEHHGDGGCCCHGGGGGGF
@M02034:409:000000000-BFKT7:1:2109:8551:19180 1:N:0:31
AAAGTCGAGGTGCCTAAAGTGGCAACCCAGACTGTTGGTCAGGTACCTCTTCCTGTAGCCGCATGGCGTTCGTACTTAAATATGGAACTAACCATTCCAATTTTCGCTGTCTCTTATACACATCTCCGAGCCCACGAGACCTCTCTACAT
+
BBCABFBBBBABFGGGGGGGGGGHHHHGGHHGHHHHHHGHHHHHHHHHHHHHHHHHHHHHGGFGGHHGGGGGGHHHHHHHHHHHHGFHHHHGHHHHHHHHHHHHHGGGGGHHHHHHHHHHHGHHHFFGEGGGGHGF@DGGGHHGFHHHGF
@M02034:409:000000000-BFKT7:1:2109:23707:19182 1:N:0:31
ACAGTCGAGGTGCCTAAAGTGGCAACCCAGACTCCTGGTCCTGTAGAGCTTCCTGTAGCCGCATGGCGTTCGTACTTAAATATGGAACTAACCATTCCAATTTTCGCTGTCTCTTATACACATCTCCGAGCCCACGCGACCTCTCTACAT
+
A1AAAFAADDAAGGGGGGGGG1FGFHHEEHHGHCHHHHCBFBGHHBGHFEFGHHHHFBFEFGAEEHHGFEGGEFGGHHHHHGHGEDFHHHGHHHHHHH2FGGHHHCGGEGHGFGH1FGHGHFGHHHFG/B/C/FFC/><@ACFF0<FHHH
@M02034:409:000000000-BFKT7:1:2109:26084:19189 1:N:0:31
ACAGTCGAGGTGCCTAAAGTGGCAACCCAGACTTCGTCTACTGTTGGTGGTGTAGAGCTTCCTGTAGCCGCATGGCGTTCGTACTTAAATATGGAACTAACCATTCCAATTTTCGCTGTCTCTTATACACATCTCCGAGCCCACGAGACC
+
A3AABFBBBBABGGG5GGGGGGGHHHHGCGHFHHHGHGHHHHGHHGEAFEGFGHHFEHHHHHHHHGFGHG?EEEHGGGGGGEHFHHGHGHFGHHBB@GFBGFHHDHFH?FGHHHGGGGEEHFFHHHHGFHGHHHHF?@C@CGEF?DCDGF
@M02034:409:000000000-BFKT7:1:2109:14244:19193 1:N:0:31
AAAGTCGAGGTGCCTAAAGTGGCAACCCAGAGTGTTGGTGGTGTAAGGCTTCCTGTAGCCGCATGGCGTTCGTACTTAAATATGGAACTAACCATTCCAATTTTCGCTGTCTCTTATACACATCTCCGAGCCCACGAGACCTCTCTACAT
+
BABCCFCCCCAAGGGGGGGGGGGHHGHGGHGHFGHHHHGGGGGHHHHHHHHHHHHHHHHHFGGGGHHGGGGGGFHHHHHHHHHHHFHHHHHHGHHHHHHHHHHHHGGGGGHHHHHHHHHHHHGGHHHGCGGGGGGGGGGGGGHHHHHHGF
@M02034:409:000000000-BFKT7:1:2109:9379:19193 1:N:0:31
AAAGTCGAGGTGCCTAAAGTGGCAACCCAGACTAAGGGTGGTGTAATTCTTCCTGTAGCCGCATGGCGTTCGTACTTAAATATGGAACTAACCATTCCAATTTTCGCTGTCTCTTATACACATCTCCGAGCCCACGAGACCTCTCTACAT
+
BACCAFBBCCCCGGGFGGGGFGGHHHHGGHHGHHHHHHHGGGGHHHGHHHHHHHHHHHHHGGEGGHHGGGGGGHHHHHFHHHHHHFHHHHHHHHHHHHHHHHHHHGGGGGHHHHHHHHHHHHHHHHHGGGGGGHGFBDGGGHHHHHHHFG
@M02034:409:000000000-BFKT7:1:2109:20529:19198 1:N:0:31
AAAGTCGAGGTGCCTAAAGTGGCAACCCAGAGGCAGGGTGGTGTAGAGCTTCCTGTAGCCGCATGGCGTTCGTACTTAAATATGGAACTAACCATTCCAATTTTCGCTGTCTCTTATACACATCTCCGAGCCCACGAGACCTCTCTACAT
+
CCCCCFCCCBBCGGGGGGGFFGGHHHHGGHHHGCFFGGEFGEGGHHHHFHHHHHHFHHGHFGEGGHHGEGGGEHHHHHGHHHHHHHHFHHFHHHHHHHGGHHHHHGGGGGHHGGHHHHHHHHHHHHFGCDGGGHGGCDGEGGHFHHHHHH
@M02034:409:000000000-BFKT7:1:2109:3289:19204 1:N:0:31
AAAGTCGAGGTGCCTAAAGTGGCAACCCAGACTGTTAGTACGGTAGAGCTTCCTGTAGCCGCATGGCGTTCGTACTTAAATATGGAACTAACCATTCCAATTTTCGCTGTTCTTATACACATCTCCGAGCCCACGAGACCTCTCTACAT
+
BBAABDABBBABGGGGGGGFGFFBEFGFGHGGHHHHHHHHHGGFHGFHGHHFHFGGFHHFFFEGGHHGEFGGFFEHHGHGHHHGHFGFHGGHHFFHHHHFFHFHGGDGGGHHHHGHGHHGHFHHHHFEGDCGGEGCDGDFHHHGHHHHH
@M02034:409:000000000-BFKT7:1:2109:13159:19205 1:N:0:31
AAAGTCGAGGTGCCTAAAGTGGCAACCCAGACTAAGAATAATGTTGGTGGTGTAGAGCTTCCTGTAGCCGCATGGCGTTCGTACTTAAATATGGAACTAACCATTCCAATTTTCGCTGTCTCTTATACACATCTCCGAGCCCACGAGACC
+
AAACAFBBCCCCGGGGFGGFGGGHHHHGGHHGHGHHCHHHHHHHHHHEFGGGGHHHHGHHGHHHHHGHHGGEGGHGGGGGGGHHHHGGHGHHHHGHFFGHHHGHHHHHFHHHHHGGGGGHHGHHHHHHGHHHHHHFE/DFGGHGGGGGGF
@M02034:409:000000000-BFKT7:1:2109:27102:19218 1:N:0:31
AAAGTCGAGGTGCCTAAAGTGGCAACCCAGGTGCCTGGTGGTGTAGAGCTTCCTGTAGCCGCATGGCGTTCGTACTTAAATATGGAACTAACCATTCCAATTTTCGCTGTCTCTTATACACATCTCCGAGCCCACGAGACCTCTCTACAT
+
A?AAAFBBBBAAGGGGGGGGGGGHHHHGGGGGHHHHHGFHGGGHHHHHFHGHHHHHHHHHGEFEGHHGEGGGGHHGHFGFHHHHHHHHHFFGFHGHHHFHHHHHGGGGGGHHHHHHHGHGHHHHHHHGGGGGGHGGGGGGEHHHHGHHFF
@M02034:409:000000000-BFKT7:1:2109:13345:19227 1:N:0:31
AAAGTCGAGGTGCCTAAAGTGGCAACCCAGACTGGGGTGGGGGTTGGTGGTGTAGAGCTTCCTGTAGCCGCATGGCGTTCGTACTTAAATATGGAACTAACCATTCCAATTTTCGCTGTCTCTTATACACATCTCCGAGCCCACGAGACC
+
CCCCBFBABCCCGGGDFFGGGGFFHHHGGHHGHHHHGBAEGGGGGGGEGGGFHHHHHHHHHHHHHHHHHGGEGGHHGGGGGGHHHHHFGHHHHHFHHHHGHHHHHHGHHGHHHFGGGGGHHGHHHHHHHHHHHHGFDCGCGGHGGGGDGE
@M02034:409:000000000-BFKT7:1:2109:29004:19230 1:N:0:31
AAAGTCGAGGTGCCTAACGTGGCAACCCAGACTAGTAAGGGTGTTGGT
+
AAA?AD1AADAAFGG111EFECEGBG0EFFGAGHHGHHC10BFEE//A
@M02034:409:000000000-BFKT7:1:2109:25392:19231 1:N:0:31
AAAGTCGAGGTGCCTAAAGTGGCAACCCAGACTAATAATCAGGTTGGTGGTGTAGAGCTTCCTGTAGCCGCATGGCGTTCGTACTTAAATATGGAACTAACCATTCCAATTTTCGCTGTCTCTTATACACATCTCCGAGCCCACGAGACC
+
BBBBBFBBBBABGGGFGGGGGGGHHHHGGHHGHHHGGHHHHGHHHHGEFGEFGHHHHHHHHHHHHHHHHGGGGFHHGGGGGGEEHHHHHHEHHFHHFHHHHHHHHHHFGHHHHEGCGFFHHHHHHHHHHHGHHHGFG?C/CGHGF?FGCC
@M02034:409:000000000-BFKT7:1:2109:10971:19231 1:N:0:31
AAAGTCGAGGTGCCTAAAGTGGCAACCCAGACTTGGGGTGGTTTTGAGCTTCCTGTAGCCGCATGGCGTTCGTACTTAAATATGGAACTAACCATTCCAATTTTCGCTGTCTCTTATACACATCTCCGAGCCCACGAGACCTCTCTACAT
+
BBCCAFCCCCCCGGGGGGGFGGGHHHHGGHHGHHHHHGEFGGGHGHGGHHHHHHHHHHHHEGFGGHHGGGGGGHHHHHHHHHHHHFFGGHHHHHHHHHHBGHHHHGGGGGGHGHHHFHFGHHGHHHHG?FGGGHGF?FGGGHHHHHHHHH
@M02034:409:000000000-BFKT7:1:2109:17551:19238 1:N:0:31
AAAGTCGAGGTGCCTAAAGTGGCAACCCAGGTGCATGGTGGTGTAGAGCTTCCTGTAGCCGCATGGCGTTCGTACTTAAATATGGAACTAACCATTCCAATTTTCGCTGTCTCTTATACACATCTCCGAGCCCACGAGACCTCTCTACAT
+
BBBBBFBBBBBBGGGGGGGGGGGHHHHGGHGHHHHHHHHHGGGHHHHHHHHHHHHHHHHHGGEGGHHGGGGGGHHGHHHHHHHHHGHHHHHHHHHHHGHHGHHHHGGGGGHHHHHFHHHHHGHGHHHDBCGGGHGD?DGDGGHHHHHHHG
@M02034:409:000000000-BFKT7:1:2109:23328:19239 1:N:0:31
AAAGTCGAGGTGCCTAAAGTGGCAACCCAGCGTAATGGTGGTGTAGAGCTTCCTGTAGCCGCATGGCGTTCGTACTTAAATATGGAACTAACCATTCCAATTTTCGCTGTCTCTTATACACATCTCCGAGCCCACGAGACCTCTCTACAT
+
AAAAAFAADDAACCG11BFGGGGHHHGGEGHGEFGFHHHHGGGHHHFGHHHHHHHHHHGHFGGGGHGGGGGGGFHHHFHFGHHHHFFHHGHHHHHFHHHHGHHHGGGCGGHHHHHHHGFFHGGHHHHGCGGCGGFC/>?EGHHHHFFGHG
@M02034:409:000000000-BFKT7:1:2109:13541:19241 1:N:0:31
AAAGTCGAGGTGCCTAAAGTGGCAACCCAGACTTCGACGGCTGTTGGTGGTGTAGAGCTTCCTGTAGCCGCATGGCGTTCGTACTTAAATATGGAACTAACCATTCCAATTTTCGCTGTCTCTTATACACATCTCCGAGCCCACGAGACC
+
ABBBBFCCCBCCGGGGGGGGGGGHHHHGGHHGHHHGHGGGGGGHHHHEGGGGHHHHHHHHFHHHHHHHHGGFGGHHGGGGGGHHHHHGFGFHHHBGGHHHHHHHHHHGGGHHHHGGGGGGHHHHHHHHHHHHHHHGGCGFGGHGGGGGGG
@M02034:409:000000000-BFKT7:1:2109:26865:19245 1:N:0:31
AAAGTCGAGGTGCCTAAAGTGGCAACCCAGCCTGTTGGTGGTGTAGAGCTTCCTGTAGCCGCATGGCGTTCGTACTTAAATATGGAACTAACCATTCCAATTTTCGCTGTCTCTTATACACATCTCCGAGCCCACGAGACCTCTCTACAT
+
AAAAB@AADD>AFGFFGGGFFGEFHHHFGH22F23B3GEFGFGGH55FGFHHHHHHEFHHGGEGGFHGEGFGG2EEGFGHHGH4DF3GHGBHHHHHHGEGGHHHEEEGGFHHHHHHGHHGHHHGHHHGGGGGGGGGBCGGACF<GEFDHD
@M02034:409:000000000-BFKT7:1:2109:7568:19248 1:N:0:31
AAAGTCGAGGTGCCTAAAGTGGCAACCCAGACTAAGCATCAGGTTGGTGGTGTAGAGCTTCCTGTAGCCGCATGGCGTTCGTGCTTAAATATGGAACTAACCATTCCAATTTTCGCTGTCTCTTATACACATCTCCGAGCCCACGAGACC
+
BBABAFBCCCBBGGGGGGGGFGGGHHGGGGGFHHHFHHHHHHHGGHGGGG?FGHHHHGHHHHHHHHHGHGGEEGHHGGGGGGGGGHHHHHHHHHBFHHHFGHHHHHGHHHHHHHGGGGFHHHHHGHGHHHFHGHFHGCFGCGHGGGGGGG
@M02034:409:000000000-BFKT7:1:2109:19921:19255 1:N:0:31
AAAGTCGAGGTGCCTAAAGTGGCAACCCAGACTCAGAATAATGTTGGTGGTGTAGAGCTTCCTGTAGCCGCATGGCGTTCGTACTTAAATATGGAACTAACCATTCCAATTTTCGCTGTCTCTTATACACATCTCCGAGCCCACGAGACC
+
ABABAFBBBDBBGFGGCGGFFGGHHHHGGHGGHHGHHGHGFHHHHHHEFGGGHHH5FHGHHHHGGHHHGGGFGGHGGGGGGGGHHHFHHHHHHHGHFHHHGHGGHHHGHHHHHGGGGDGHHHHHHHHHHHHHHHGDF<DGCEHGGGGGGE
@M02034:409:000000000-BFKT7:1:2109:3646:19258 1:N:0:31
AAAGTCGAGGTGCCTAAAGTGGCAACCCAGACTGCGTTTGGGGTTGGTGGTGTAGAGCTTCCTGTAGCCGCATGGCGTTCGTACTTAAATATGGAACTAACCATTCCAATTTTCGCTGTCTCTTATACACATCTCCGAGCCCACGAGACC
+
A>>AAFAADD1AGFGG1GGBDGGCHCHCGHCFGFHGGGGGEEAEECCFEGEFHGBGHHHHHHHHHHFHHGGGEGHHGGGGGGGFHHDEHHHHHGFGFHHHHHHHHHHGHGHHHHGGGGGHHHHHHHHHHHHHGHGHG//<<FGFGCCGGE
@M02034:409:000000000-BFKT7:1:2109:18809:19259 1:N:0:31
AAAGTCGAGGTGCCTAAAGTGGCAACCCAGACTGATCCTAAGGTTGGTGGTGTAGAGCTTCCTGTAGCCGCATGGCGTTCGTACTTAAATATGGAACTAACCATTCCAATTTTCGCTGTCTCTTATACACATCTCCGAGCCCACGAGACC
+
BBBBBFBBBBBBGGGGGGGGGGGGHHHGGHHGHHHHHHHFFHGHGHGFGGGFGHHGGHHHHHHHHHHHGGGGGFHHGGGGGGHGHHHGHHFGHHHGCFHHHHHHHHGFHGHHHHGGGGEGFHHHFHHHGHFGGHHGGCCGGGHGGGGGGE
@M02034:409:000000000-BFKT7:1:2109:13533:19261 1:N:0:31
AAAGTCGAGGTGCCTAAAGTGGCAACCCAGACTTCGACGGCTGTTGGTGGTGTAGAGCTGCCTGTAGCCGCATGGCGTTCGTACTTAAATATG
+
>1AA1BAADDA1FGGFF1FFGCCBFHAEAGHCFDGEHGGCEE/0DFGAFE?FG1FGHHH11BGH1FG2D>EEEGHHGEEFE/GGFH2EGHBGF
@M02034:409:000000000-BFKT7:1:2109:26875:19261 1:N:0:31
AAAGTCGAGGTGCCTAAAGTGGCAACCCAGCCTCATGGTGGTGTAGAGCTTCCTGTAGCCGCATGGCGTTCGTACTTAAATATGGAACTAACCATTCCAATTTTCGCTGTCTCTTATACACATCTCCGAGCCCACGAGAC
+
BBBBBFBBBBBBGGGGGGGGGGGHHHHGEDCFFBCGHHHC2A223FGHHHHHHHHHHHHHGGGGGHHGGGGFFGHHHHHFGHHHHGGHHHHHHHHHHHF@4FHHHGGGGGHHHHHHHHHGHHHGGHG?BDGGGHGGGGGG
@M02034:409:000000000-BFKT7:1:2109:9792:19262 1:N:0:31
AAAGTCGAGGTGCCTAAAGTGGCAACCCAGACTAATGATAGGGTTGGTGGTGTAGAGCTTCCTGTAGCCGCATGGCGTTCGTACTTAAATATGGAACTAACCATTCCAATTTTCGCTGTCTCTTATACACATCTCCGAGCCCACGAGACC
+
BBBBBFBABBBBGGGGBAGGGGGFHHHGGHHGGGHHHHHHHHHHHGGEFDAFGFHHHHHHHHHHHGHHHGGEEGHHGGGFGGBHGHFGGHHHHHHHFHGHFHHHHHHHHHHHHFGFGGGHHFHHFHGFFFHHHHFEFCFGFGHGGGGGGG
@M02034:409:000000000-BFKT7:1:2109:18174:19266 1:N:0:31
AAAGTCGAGGTGCCTAAAGTGGCAACCCAGACTACTAATCTTGTTGGTGGTGTAGAGCTTCCTGTAGCCGCATGGCGTTCGTACTTAAATATGGAACTAACCATTCCAATTTTCGCTGTCTCTTATACACATCTCCGAGCCCACGAGACC
+
BABBBFBBBBBBGGGGGGGGGGGHHHGGGHHGHHHHHHHHHGHHHHHGGGGGHHHGHHHHHGHHHFHHHGGCGGHHGGGGGGFHHHHFDGHHHGHHHHHHHHGHGFFHHHHHHHGGGGEFHGGFHHHFGFGHHFDFDCGCCFHFC@@EGE
@M02034:409:000000000-BFKT7:1:2109:26402:19270 1:N:0:31
AAAGTCGAGGTGCCTAAAGTGGCAACCCAGACTTCGCAGGGGGTTG
+
BABBBF?AD?AAGGGFF4FGFGGHGHHGDGHGHHH2E222EEGEEA
@M02034:409:000000000-BFKT7:1:2109:28893:19271 1:N:0:31
AAAGTCGAGGTGCCTAAAGTGGCAACCCAGACTTGTCAGTCTGTTGGT
+
?AAAAFAADDAACGGBGGGGD1BFBFCFAGHGHHHDG2BABF1GG1/A
@M02034:409:000000000-BFKT7:1:2109:24129:19273 1:N:0:31
AAAGTCGAGGTGCCTAAAGTGGCAACCCAGTTTCCTGGTGGTGTAGAGCTTCCTGTAGCCGCATGGCGTTCGTACTTAAATATGGAACTAACCATTCCAATTTTCGCTGTCTCTTATACACATCTCCGAGCCCACGAGACGCTACGCTA
+
ABBBADBA3>AAGGGFEFGGGGGHHHHGGHHHHHGGDAFFD2FGBBDG5FGFGHHH5GBFEGC1EAGGE0FFFHHGGGFGGHHGFBGH3@FC?3FBFFFHHHGHFGGGGGFGFFFBG4BDB3FCBFBD/B?GC//<>>C/?CDDC/<<C
@M02034:409:000000000-BFKT7:1:2109:13330:19279 1:N:0:31
AAAGTCGAGGTGCCTAAAGTGGCAACCCAGACTAAGAGGACGGTTG
+
CCCCCFBBBBACGGGGGGGGGGGHHHHG2GAFHHFF3FG22EEGEG
@M02034:409:000000000-BFKT7:1:2109:8205:19279 1:N:0:31
AAAGTCGAGGTGCCTAAAGTGGCAACCCAGAATAATGGTGGTGTAGAGCTTCCTGTAGCCGCATGGCGTTCGTACTTAAATATGGAACTAACCATTCCAATTTTCGCTGTCTCTTATACACATCTCCGAGCCCACGAGACCTCTCTACAT
+
BBBBBFBBBBABGGGFEBFBFGGHHHHGCHHHHHFHHHGHGGGHHHBGFHHGHHHHHHHHGGGGGHHGGGGGGFFGHHGEGBGHHHHHHHHHHHHHHHHHHHHHHGFGGGGHHHHBGHGGHHGCGGG/>CGGGHED<BEEEHHHHHHHE?
@M02034:409:000000000-BFKT7:1:2109:28693:19283 1:N:0:31
AAAGTCGAGGTGCCTAAAGTGGCAACCCAGACTGTTGGTGGTGTAGAGCTTCCTGTAGCCGCATGGCGTTCGTACTTAAATATGGAACTAACCATTCCAATTTTCGCTGTCTCTTATACACATCTCCGAGCCAACGAGACCTCT
+
AAAB3@AADDAA4ADBBGF6GFGFHHHEEFHGHHBEHG2FDAFGFFHHBGHGEGFGFHDDBAAEFAFEFGGEE???F433FBFHH33B3B33BBFE@4B@GFHHDE/??EGHDDHHHGFGEDECBB3?/>/>2??CCEF??<2?
@M02034:409:000000000-BFKT7:1:2109:12613:19283 1:N:0:31
AAAGTCGAGGTGCCTAAAGTGGCAACCCAGACTCCGACGTCTGTT
+
AAB?AFABDBABFGFGGGGGGDGFFEHEFA2F33B?222EDGFGF
@M02034:409:000000000-BFKT7:1:2109:8221:19288 1:N:0:31
AAAGTCGAGGTGCCTAAAGTGGCAACCCAGAATAATGGTGGTGTAGAGCTTCCTGTAGCCGCATGGCGTTCGTACTTAAATATGGAACTAACCATTCCAATTTTCGCTGTCTCTTATACACATCTCCGAGCCCACGAGACCTCTCTACAT
+
BBBBBFBBDDBBGGGEGFGGFGGHHHHGGHHHHHHHHHGHGGGHHH5GHHHHHHGGFHHHGGEFGHGGGGGGGCGGHFGHHHHHG3FGFHHHHHHHHGHFHHHHHGGGGGHHHHHFGFGGHHHHHHHGGFFFGEGC<BFGGGHHGHGHHG
@M02034:409:000000000-BFKT7:1:2109:23839:19296 1:N:0:31
AAAGTCGAGGTGCCTAAAGTGGCAACCCAGACTAAGTCTCAGGTTGGTGGTGTAGAGCTTCCTGTAGCCGCATGGCGTTCGTACTTAAATATGGAACTAACCATTCCAATTTTCGCTGTCTCTTATACACATCTCCGAGCCCACGAGACC
+
CBCCCFCCCCABGGGGGGGGGGGHHHHGGHHGHHHHHHHHHHHHHHGGGGFFHHHFHHHHHHHHHHHHHGG?FGHHGGGGGGHHHHHHHHHHHHHHGHGHHHHHHHHHFGHHHHGGGGDGHHHHHHHHFHGHHHHHCCCC/FHFGFGGGC
@M02034:409:000000000-BFKT7:1:2109:8869:19300 1:N:0:31
AAAGTCGAGGTGCCTAAAGTGGCAACCCAGTCGGTTGGTGGTGTAACTCTTCCTGTAGCCGCATGGCGTTCGTACTTAAATATGGAACTAACCATTCCAATTTTCGCTGTCTCTTATACACATCTCCGAGCCCACGAGACCTCTCTACAT
+
CCCCCFCCCCBCGGGGBGGFGGGHHHHGGHHHGGGGGGGGGGGHHGHHHHHHHHHHHHHHGGEEEHHGFGGGGHHHHHHHHHHGHGGHHFHHHHHHHHHHHHHHHGGGGGHHHHHHHHHHHHGHHHHGGGGGGHGDCGGGGHHHHHHHHG
@M02034:409:000000000-BFKT7:1:2109:15589:19305 1:N:0:31
AAAGTCGAGGTGCCTAAAGTGGCAACCCAGACTCAGAATCATGTTGGTGGTGTAGAGCTTCCTGTAGCCGCATGGCGTTCGTACTTAAATATGGAACTAACCATTCCAATTTTCGCTGTCTCTTATACACATCTCCGAGCCCACGAGACC
+
BBBBBFBBBBABGGGGFGGGGGGHHHFEGHHGHHHHHHHHFHHHHHHEEGGGHHHGHHHGHHHHHHHHHGGEEGHHGGGGGGGHHHGGHHHHHHFHHHHGHHHHHHGGHGHHHHGGGGGGHGHGHFHHGHHHGHHFD?FGCGHGGGGGGE
@M02034:409:000000000-BFKT7:1:2109:22474:19306 1:N:0:31
AAAGTCGAGGTGCCTAAAGTGGCAACCCAGACTGGTATGGGGGTTGGTGGTGTAGAGCTTCCTGTAGCCGCATGGCGTTCGTACTTAAATATGGAACTAACCATTCCAATTTTCGCTGTCTCTTATACACATCTCCGAGCCCACGAGAC
+
BBBBAFBBBBBBGGG544BFGGGGHHHGGHGGHHFGHGGFHGGGGGGEFEABGFGGHEHHHBGFGHHHHGGEEGHHGGGGGFFHGHGGHHGHEFHFFHGHHHHHHHHGHHHHHGGGGGGFGFGFFGEGFFHHHHHFG<D@CFGGGGGFD
@M02034:409:000000000-BFKT7:1:2109:22349:19307 1:N:0:31
AAAGTCGAGGTGCCTAAAGTGGCAACCCAGACTCTGGGTGGTGTAGGTGGTGCAGAGCTTGCTG
+
BBABBFBBBBBBGGGGGGG6GGGFHHHGGH22BF3DGHGFGEFH3DA531E133D513B3ABAA
@M02034:409:000000000-BFKT7:1:2109:3581:19310 1:N:0:31
AAAGTCGAGGTGCCTAAAGTGGCAACCCAGACTACGAATAATGTTGGTGGTGTAGAGCTTCCTGTAGCCGCATGGCGTTCGTACTTAAATATGGAACTAACCATTCCAATTTTCGCTGTCTCTTATACACATCTCCGAGCCCACGAGACC
+
CCCCCFCCCCABGGGGGFGGGGGHHHHGGHHGHHHGGHHGHHHGGHFFGGEFGFHGHHHHHGHHDGHHHGGGGGHHGGGGGGHHHHHHHHHHHHGHHHHFHFHHHHGGFGHHHHGGGGGHHHHHFHHHHGGHHHHGE@FGGGHGGFGGGE
@M02034:409:000000000-BFKT7:1:2109:22721:19311 1:N:0:31
AAAGTCGAGGTGCCTAAAGTGGCAACCCAGACTTCTTCTAATGTTGGTGGTGTAGAGCTTCCTGTAGCCGCATGGCGTTCGTACTTAAATATGGAACTAACCATTCCAATTTTCGCTGTCTCTTATACACATCTCCGAGCCCACGAGAC
+
ABBBABA@?D2ACFGGGCFFGGGHHHCGGHHGFHHHHHFAADGAGHGEGF2FC35DGHHGHHHHGHHGHEGGGGHHGFGGAEEGGFGGGFFHHGGFFGFGHHFHHEFHHHGHHGEAEAGGFBHHHHFF43BGFGFFF/DCGGHFDGC?E
@M02034:409:000000000-BFKT7:1:2109:22934:19312 1:N:0:31
AAAGTCGAGGTGCCTAAAGTGGCAACCCAGACTCAGCATACTGTTGGTGGTGTAGAGCTTCCTGTAGCCGCATGGCGTTCGTACTTAAATATGGAACTAACCATTCCAATTTTCGCTGTCTCTTATACACATCTCCGAGCCCACGAGACC
+
CCCCCFCCCCCCGGGGGGGGGGGHHHHGGHHGHHHHHHHHHHHGHHHGGGEFHHHGHHHHHHHHHHHHHGGEGGHHGGGGGGHHHHHHHHHHHGHHGHHHGHHHFHGHHHHHHGGGGGGHHHHHHHHHHHGHHHDGFDGGGEHGGGGGGF
@M02034:409:000000000-BFKT7:1:2109:18324:19315 1:N:0:31
AAAGTCGAGGTGCCTAAAGTGGCAACCCAGACTGTTGTGTTTGTAGAGCTTCCTGTAGCCGCATGGCGTTCGTACTTAAATATGGAACTAACCATTCCAATTTTCGCTGTCTCTTATACACATCTCCGAGCCCACGAGACCTCTCTACAT
+
BBCCBFCCCCBCGGGGGGGGGGGHHHFGGHHGHHHHFHEGHGHHHHHHHHHHHHHHHHHGFGAEGHFEEGGGGHHHHHHHHHHHHGHHHHHHHHHHHGHHHHHHHGGGGGHHHHHHHHHHGHGHHHHGGG@BFHGGCDGEGHHHHHHHHG
@M02034:409:000000000-BFKT7:1:2109:24804:19316 1:N:0:31
AAAGTCGAGGTGCCTAAAGTGGCAACCCAGACTGTGGGTGGTAATGAGCTTCCTGTAGCCGCATGGCGTTCGTACTTAAATATGGAACTAACCATTCCAATTTTCGCTGTCTCTTATACACATCTCCGAGCCCACGAGACCTCTCTACAT
+
CCCCCFBCCCCCGGGGGGGGGGGHHHHGGHHGHBAFHGGGGGCFFGHHHHHHHHHHHHHHFGFGGHHGGGGGGHHHHHHHHHHHHGHHHHHHHHHHHHHHHHHHHGGGGGHHHHHHHGHHHGGHHGFDGGGGGHGG?CGGCHHDHF11FG
@M02034:409:000000000-BFKT7:1:2109:22743:19318 1:N:0:31
AAAGTCGAGGTGCCTAAAGTGGCAACCCAGACTTCTTCTAATGTTGGTGGTGTAGAGCTTCCTGTAGCCGCATGGTGTTCTTACTTAATTATGGTACTAACCTTTCCAATTTTCGCT
+
A3A>AD>ADBAAGFGGFGBGFDFHHHHGFHHGGFFFBAAA5DGF5DAA22E213DB55FABB5FAAG531AAA>1@5B>F5@5@@BG@44B4@B444@FH313B33@4BB3F44/?>
@M02034:409:000000000-BFKT7:1:2109:23157:19319 1:N:0:31
AAAGTCGAGGTGCCTAAAGTGGCAACCCAGACTAATAATAAGGTTGGTGGTGTAGAGCTTCCTGTAGCCGCATGGCGTTCGTACTTAAATATGGAACTAACCATTCCAATTTTCGCTGTCTCTTATACACATCTCCGAGCCCACGAGACC
+
CBCCCFCCCCBCGGGGGGGGGGGHHHHGGHGGHHFGGHGHGHHEFHFEFGFFHGHEHGHHHHHGHHGGHGGGGGHHGGGGGGHHHHHHHHHHHHHGGHHHHHFHGHHGFHHHHHGGGDGHHHHHHHHHHHHHHGFGG?FFGGHGC@DDGE
@M02034:409:000000000-BFKT7:1:2109:10845:19319 1:N:0:31
AAAGTCGAGGTGCCTAAAGTGGCAACCCAGACTGTTGGTGGTCTGCATCTTCCTGTAGCCGCATGGCGTTCGTACTTAAATATGGAACTAACCATTCCAATTTTCGCTGTCTCTTATACACATCTCCGAGCCCACGAGACCTCTCTACAT
+
BABBBFABBBBBGGGGFGGGGGGGHGHGGHFFHGGFHHFFGGHHHHHHHGHFHHHHHHGHECEFFHFGEEGGFGGGHHHGHFHHHFFHFHFFGHHHHEFFGHGHHGFGGEHHGHHEFH?4G3GBHGHGGGCC?//><BEDGGFFGHGHGG
@M02034:409:000000000-BFKT7:1:2109:16373:19322 1:N:0:31
AAAGTCGAGGTGCCTAAAGTGGCAAATCGTACTGTTGGTGGTGTAGAGCTTCCTGTAGCCGCATGGCGTTCGTACTTAAATATGGAACTAACCATTCCAATTTTCGCTGTCTCTTATACACATCTCCGAGCCCACGAGACCTCTCTACAT
+
BBBBBFBABBABGGGGFFG6FGGGGHHGGHHHHHHGHGEFFGGHGFHHHGHHHHHHHHHHGFCGGHHGEGGF>FEFGHHGHFHHHGHHHHHHGHGHHHHFFFHHHGGGGGGHHHHFHHHHHGGEGDGG@CGGGHGC<BFEFGBHHHGHHH
@M02034:409:000000000-BFKT7:1:2109:15633:19325 1:N:0:31
AAAGTCGAGGTGCCTAAAGTGGCAACCCAGACTTCGCAGGGTGTTGGTGGTGTAGAGCTTCCTGTAGCCGCATGGCGTTCGTACTTAAATATGGAACTAACCATTCCAATTTTCGCTGTCTCTTATACACATCTCCGAGCCCACGAGACC
+
BBBBBFBBBBAAGGGGFDFFFGGGHHHGGHHGHHHAEEEGGHGGFHEEGGEFGFHHHHHHHHHHHHHHHGGEFGHHGGGGGGHHHHFFFFFHHHGHHGHHHHHHHHEHFGHHHFGGGGGGHHHHFHHHEFFHHHFFE/CFCGHGGGGGGE
@M02034:409:000000000-BFKT7:1:2109:26022:19327 1:N:0:31
AAAGTCGAGGTGCCTAAAGTGGCAACCCAGACTAATAATCAGGTTGGTGGTGTAGAGCTTCCTGTAGCCGCATGGCGTTCGTACTTAAATATGGAACTAACCATTCCAATTTTCGCTGTCTCTTATACACATCTCCGAGCCCACGAGACC
+
BBBBBFA??2AAGFGD44GBFGFFCGFEFHHG3FHGGHHHHGBGFFE2AAEBBFG5EHHG5GHFFHEGHGG?EAGHGGEFGGCEHHHHHHHHHBDBFGDFGGFHHHHGBFHHHBEGGGGHFGGB4GDBBFGHFHHHC//<<FFC/</<DF
@M02034:409:000000000-BFKT7:1:2109:17647:19330 1:N:0:31
AAAGTCGAGGTGCCTAAAGTGGCAACCCAGACTGGTGGTAAGGTTGGTGGTGTAGAGCTTCCTGTAGCCGCATGGCGTTCGTACTTAAATATGGAACTAACCATTCCAATTTTCGCTGTCTCTTATACACATCTCCGAGCCCACGAGAC
+
BBCBBFBABCBCGGGGGGGGGGGHHGHGGHGGHBAHG2E5DGHFFHGEFEFGHGHFBDHHFEFHGHHGEEGEEFFAFEGGGFFFHGGGFGFHHHEHHHFHF0FGDFDFBBGHHHEGGC?3BEGHHHFD3GFBCDDFE<CFGGHGG@/EE
@M02034:409:000000000-BFKT7:1:2109:22232:19331 1:N:0:31
AAAGTCGAGGTGCCTAAAGTGGCAACCCAGACTAGTCAGCCTGTTGGTGGTGTAGAGCTTCCTGTAGCCGCATGGCGTTCGTACTTAAATATGGAACTAACCATTCCAATTTTCGCTGTCTCTTATACACATCTCCGAGCCCACGAGACC
+
BABBBFBBDBBBGGGGGGGGGGDGFHHGGHHGHHHHHHHHHHHHHHHGFFEFGHHGHGHHHFHHHHHHHGGGGEHGGGGGGGHHHHH3GGHHHHFHGHGFHHHHGHHHGGFHHGGGGEGHFHHHHHFHFHFEGGFGG?CCGGHGGGGGGG
@M02034:409:000000000-BFKT7:1:2109:10048:19332 1:N:0:31
AAAGTCGAGGTGCCTAAAGTGGCAACCCAGACTCAGGATAATGTTGGTGGTGTAGAGCTTCCTGTAGCCGCATGGCGTTCGTACTTAAATATGGAACTAACCATTCCAATTTTCGCTGTCTCTTATACACATCTCCGAGCCCACGAGAC
+
BCCCAFABBBABGGGGGGGGGGEHHHHGGHHGH33B3BGHH5DDFHHFGGGGHHHHHHHHHHHHHHHHHGGFGGHHGGGGGGHHHHHHHHHHHGHHGHGHHHGHGHGHHHHHHFGGGGGGHGHHFHHHHHGHHHHB?/CGGGHGGGGGG
@M02034:409:000000000-BFKT7:1:2109:11313:19334 1:N:0:31
AAAGTCGAGGTGCCTAAAGTGGCAACCCAGACTGTTCGGGGTGTAACGCTTCCTGTAGCCGCATGGCGTTCGTACTTAAATATGGAACTAACCATTCCAATTTTCGCTGTCTCTTATACACATCTCCGAGCCCACGA
+
AAABAFBADDABFGFFGFG6BGFHHHGEGHAFHHHHHGGFGGGGHGHEGGGGGHFHGFHHCGEFFHHGFGGGGHEHGFEGG4FDGBFFBF3FGFHHFHDBGHGHHGGGGG3FDGHHGFGFFHHHHHG?>CGGGA//<
@M02034:409:000000000-BFKT7:1:2109:25361:19337 1:N:0:31
AAAGTCGAGGTGCCTAAAGTGGCAACCCAGACTGTTGGTCTTAGTGAGCTTCCTGTAGCCGCATGGCGTTCGTACTTAAATATGGAACTAACCATTCCAATTTTCGCTGTCTCTTATACACATCTCCGAGCCCACGAGACCTCTCTACAT
+
BB@ABFBABDABFGGABGGFGFGFGHHFAAAFGCGHHGFHHHHHGHGHGHHHHHGHHHHHGG?EGHHGEEGGGHHHHHHHHGHHHFGHFGHHGHGHHHGGHHHHFEGGGGHHFHHFHFGFHGGHHHBEGCGGGEGD<BFGFGHHFHHHHH
@M02034:409:000000000-BFKT7:1:2109:14917:19345 1:N:0:31
AAAGTCGAGGTGCCTAAAGTGGCAACCCAGACTAAGACGGGGGTTGGTGGTGTAGAGCTTCCTGTAGCCGCATGGCGTTCGTACTTAAATATGGAACTAACCATTCCAATTTTCGCTGTCTCTTATACACATCTCCGAGCCCACGAGACC
+
ABCBBFBCCCBCGGGGFFGGGGGHHHHGGHHGHHHHHHGGGGGGFGGEFGFFGHHGHHHGHHHHHHHHHGGGGGHGFGGGGGHHGHHHHHGGHGHHGHFHHHGHHHFGHHHHGHGDGGGGHHHHHHGHHHHHHHHFGFGGGGHGFCGGGE
@M02034:409:000000000-BFKT7:1:2109:6950:19347 1:N:0:31
AAAGTCGAGGTGCCTAAAGTGGCAACCCAGACTAATTATGGTGTAGAGCTTCCTGTAGCCGCATGGCGTTCGTACTTAAATATGGAACTAACCATTCCAATTTTCGCTGTCTCTTATACACATCTCCGAGCCCACGAGACCTCTCTACAT
+
BBBBBFBBBBAAGGGFGGGGGGGGHHFGGHFFHFHHHGGHHFGHGHHHGHHHGFFHHHHHGGCEFHHGEGGGEFHGHHGHFFHHHGHEHHHHHHHHHHHHHHHHHGGGGGHHHHHHHFGHHHHHHHGG?EFFFHECGGGAE2@G2GFDGG
@M02034:409:000000000-BFKT7:1:2109:26013:19351 1:N:0:31
AAAGTCGAGGTGCCTAAAGTGGCAACCCAGACTAATAATCAGGTTGGTGGTGTAGAGCTTCCTGTAGCCGCATGGCGTTCGTACTTAAATATGGAACTAACCATTCCAATTTTCGCTGTCTCTTATACACATCTCCGAGCCCACGAGACC
+
AAABBFAABBBBGGGGGFGFGGGHHHHGGHHGHHHHGHHCFBGFFHEEGDGGHHHEFGHHHHHHBEHHGGG?FEHEEFEGEGHHHHHFGFGFHEGFFHHHHEFGGFHFBGGHHHGCFEE3GHHHHHHHFCFHFHHFG/<B?GECCCCAEG
@M02034:409:000000000-BFKT7:1:2109:23458:19352 1:N:0:31
AAAGTCGAGGTGCCTAAAGTGGCAACCCAGACTAAGGGTGGTAAGGAGCTTCCTGTAGCCGCATGGCGTTCGTACTTAAATATGGAACTAACCATTCCAATTTTCGCTGTCTCTTATACACATCTCCGAGCCCACGAGACCTCTCTACAT
+
BBBBBFBADDBBGGGFEGGGGGGHHHHGGGHGHGHHHHGGFGGHHHHGHHHHHHHHHHHHGGGGGHHGGGGGGHHGHHHHHFHHHFGHFHFHHHHHHHHGGHHHHGGGGGHHFHHFHHHFHHHHHHHGGGGGGHGG?CGDFGHGHHBDGD
@M02034:409:000000000-BFKT7:1:2109:9735:19354 1:N:0:31
AAAGTCGAGGTGCCTAAAGTGGCAACCCAGGATGTTGGTGGTGTGGAGCTTCCTGTAGCCGCATGGCGTTCGTACTTAAATATGGAACTAACCATTCCAATTTTCGCTGTCTCTTATACACATCTCCGAGCCCACGAGACCTCTCTACAT
+
BBBBBFABBBBBGGGCGGGGGGGHHHHGGFFGHHHHHHGGGGGHGGGHHHHHHHHHHHHHGGEGGHHGFGGGFGGGHHHFGFHHHHHHHHGHHHHHHHHHHHHHGGGGGGHHHHFFHHHHHHHHHHHGGGGGGHGGBCGGGGFGGHE1FG
@M02034:409:000000000-BFKT7:1:2109:11314:19356 1:N:0:31
AAAGTCGAGGTGCCTAAAGTGGCAACCCAGACTGTTCGGGGTGTAAC
+
CCCCCFABBCCCGGGGGGGGGGGHHHHGGHHGG33DFEEGE2AE3D5
@M02034:409:000000000-BFKT7:1:2109:6963:19364 1:N:0:31
AAAGTCGAGGTGCCTAAAGTGGCAACCCAGACTAATTATGGTGTAGAGCTTCCTGTAGCCGCATGGCGTTCGTACTTAAATATGGAACTAACCATTCCAATTTTCGCTGTCTCTTATACACATCTCCGAGCCCACGAGACCTCTCTACAT
+
BBBBBFBBBBBAGGGFFGGFGGGHHEGEFHHGHFFHHHHHHHHHHHDGHFHHHHHHHHHGDGEFGFGGEEGGGHHGHHHHHHHHHFHGHFHHHGHHHHGDGGHHHGGGGGHHHHHFHHHHHGHHGHF/<ECGAGGGBCGDCGHEHGFGGF
@M02034:409:000000000-BFKT7:1:2109:9721:19366 1:N:0:31
AAAGTCGAGGTGCCTAAAGTGGCAACCCAGGATGTTGGTGGTGTGGAGCTTCCTGTAGCCGCATGGCGTTCGTACTTAAATATGGAACTAACCATTCCAATTTTCGCTGTCTCTTATACACATCTCCGAGCCCACGAGACCTCTCTACTT
+
AABA>D?ADBA4FFBGB4FFBFFHFHHG2GGAHFHGHGEGGGGFEG3B2GHHHHHHHHHBDGCGGHHGGGGGD2GGHFG3GBFFFHFFGFGGHFHHFFHGFHHHGGGGGFFGBGHFFHFEGFFFHF1?/CC/?FFCC/EC/?GHHHBG1?
@M02034:409:000000000-BFKT7:1:2109:16616:19366 1:N:0:31
AAAGTCGAGGTGCCTAAAGTGGCAACCCAGACTGTTTTTGGTTATGAGCTTCCTGTAGCCGCATGGCGTTCGTACTTAAATATGGAACTAACCATTCCAATTTTCGCTGTCTCTTATACACATCTCCGAGCCCACGAGACCTCTCTACAT
+
BCCCBFBBCCCCGGGGGGGGGGGFHHHGGHHGHCBFGFFEGH2AGHHHHHHHHHHHHHHHGGGGGHHGGGGGGHHHHHHEGHHHHGHHHHHHHHHHHHHHGHHHHGGGGGHHGHGHHFHHHHHGGHHGGCCDGEFG?FDFCC1<F<11<G
@M02034:409:000000000-BFKT7:1:2109:7415:19368 1:N:0:31
AAAGTCGAGGTGCCTAAAGTGGCAACCCAGACTAATAAGCAGGTTGGTGGTGTAGAGCTTCCTGTAGCCGCATGGCGTTCGTACTTAAATATGGAACTAACCATTCCAATTTTCGCTGTCTCTTATACACATCTCCGAGCC
+
A>AAABABB?AAFFGFFBBF54FFHGAEFFDFHHBDHB5GB322BGC2F1BBCGH5GHHFFFHHFHGFHGGCEGFHGGEGGGHHEDGFEGHHHGF33F3FHFFEHHFBEGFFHB/EDEFEFDGHFFGFBGFHHFFH?B//<
@M02034:409:000000000-BFKT7:1:2109:2382:19369 1:N:0:31
AAAGTCGAGGTGCCTAAAGTGGCAACCCAGACTGTTAATCAGGTTGGTGGTGCTGA
+
BBBBBFAABBBBGGGGCFGGGGFHHHHGGHGGH33D5BD553BDB22A22B133D5
@M02034:409:000000000-BFKT7:1:2109:26998:19370 1:N:0:31
AAAGTCGAGGTGCCTAAAGTGGCAACCCAGACTACTGGTGGGGTAGAGCTTCCTGTAGCCGCATGGCGTTCGTACTTAAATATGGAACTAACCATTCCAATTTTCGCTGTCTCTTATACACATCTCCGAGCCCACGAG
+
AAABBFBBBBBBGGGGGFGGGGGHHHHGGHHGHGBGHHFGFCFGGFHHHHHHHHHHHHHHGGGGGHHGGGGGGHHHHHHHHHHGHGHHHHHHHHHHHHHGGHHHHGGGGGHHHHHGHHHHHHH2BG2/<><CFG/B/<
@M02034:409:000000000-BFKT7:1:2109:7397:19373 1:N:0:31
AAAGTCGAGGTGCCTAAAGTGGCAACCCAGACTAATAAGCAGGTTGGTGGTGTAGAGCTTCCTGTAGCCGCATGGCGTTCGTACTTAAATATGGAACTAACCATTCCAATTTTCGCTGTCTCTTATACACATCTCCGAGCCCACGAG
+
CCCCCFCCCCCCGGGGGGGGGGGHHHHGGHHGHFDGGFGFGFHHFGFGG?FGA3F5AAFG5GGHG5GA3EGEEGHA0EEGGEFEHFGDFFHHFB3@FFGGC03FEDH?EFGHHF>EGGEGFHHHGHBFGFBGHFH2A/BFGGHFGC?
@M02034:409:000000000-BFKT7:1:2109:14963:19376 1:N:0:31
AAAGTCGAGGTGCCTAAAGTGGCAACCCAGACTAGTGGTGTTGTTGGTGGTGTAGAGCTTCCTGTAGCCGCATGGCGTTCGTACTTAAATATGGAACTAACCATTCCAATTTTCGCTGTCTCTTATACACATCTCCGAGCCCACGAGACC
+
AABBBFBBBBAAGGGGFFGGGGGGFHHGGHGGHHHHGHDFGEHGHHAEGGEFGHH5EHHHFHHGHGGFHGGGEGHHGGGGGGHHHHHGHHGHHH3@FFFHGHHHGHHFHHGHHHGGGGGFHHHHHHHG3GHHFDHFGCDCGGHGF?DGDC
@M02034:409:000000000-BFKT7:1:2109:16464:19377 1:N:0:31
AAAGTCGAGGTGCCTAAAGTGGCAACCCAGCGGCAGGGTGGTGTAGAGCTTCCTGTAGCCGCATGGCGTTCGTACTTAAATATGGAACTAACCATTCCAATTTTCGCTGTCTCTTATACACATCTCCGAGCCCACGAGACCTCTCTACAT
+
CBACCFCCCCBBGGGGGGGGGGGHHHHGGHHGGGGGGGGFGGGHHHHHHHHHHHHHGHHHGFEGGHHGEGGGGHHHHHHHHGHHHFHHHFHHHHHHHHHHHHHHFGGGGGGHHHHHHGHFFFHHHFHDCGCGFHGGCFGGGHHHHHHHHH
@M02034:409:000000000-BFKT7:1:2109:21663:19380 1:N:0:31
AAAGTCGAGGTGCCTAAAGTGGCAACCCAGACTGGGGGGCAGGTTGGTGGTGTAGAGCTTCCTGTAGCCGCATGGCGTTCGTACTTAAATATGGAACTAACCATTCCAATTTTCGCTGTCTCTTATACACATCTCCGAGCCCACGAGA
+
A?AB3BAAD2>AFGGFGBGGGFFHHGHGCGHGHHHH?ECE>EGBFGCDEGDGHGHHGFHHHHHHHHGHHGG?GGGHGGGGFGFHHHE0DGDHHHHFFFFGGHFHGFHGBGCGHFCC..EFGGGGBFFG9CFGFFFBD?-?BEGG?@BB
@M02034:409:000000000-BFKT7:1:2109:17399:19386 1:N:0:31
AAAGTCGAGGTGCCTAAAGTGGCAACCCAGACTGCGAGTGGGGTTGGTGGTGTAGAGCTTCCTGTAGCCGCATGGCGTTCGTACTTAAATATGGAACTAACCATTCCAATTTTCGCTGTCTCTTATACACATCTCCGAGCCCACGAGACC
+
BCCCBFABCCCCGGGGGGGGGGGHHHHGGHHGHHHGGGGHGHGGGGGGGGGFHGHHHHHHHHHHHHHHHGGFFGHHGGGGGGHHHHHFHHHHHHFHGHHGHHHHHHHHHHHHHHGGGGEGHHHHGHFHHHFHHHFHGFGFGGHGGGGGGE
@M02034:409:000000000-BFKT7:1:2109:17416:19386 1:N:0:31
AAAGTCGAGGTGCCTAAAGTGGCAACCCAGACTGCGAGTGGGGTTGGTGGTGTAGAGCTTCCTGTAGCCGCATGGCGTTCGTACTTAAATATGGAACTAACCATTCCAATTTTCGCTGTCTCTTATACACATCTCCGAGCCCACGAGACC
+
>3AA>DAABB2>FFGF4FGBDGGFHGHGGHHA3GFGCEAGGFG?EE?EFGEB13FDDHFGGEGGDGHFHDEEFEFFEEGGEEBEHGEGGFF4FEF3?C3BG0B3GH44EGHFG4/CDDEDBGBF1@22@@1@FFFFEC?//?F/@ADGDF
@M02034:409:000000000-BFKT7:1:2109:16333:19387 1:N:0:31
AAAGTCGAGGTGCCTAAAGTGGCAACCCAGCTGAAGGGTGGTGTAGAGCTTCCTGTAGCCGCATGGCGTTCGTACTTAAATATGGAACTAACCATTCCAATTTTCGCTGTCTCTTATACACATCTCCGAGCCCACGAGACCTCTCTACAT
+
BBBBBFBBBBABGGGGGFGGGGGHHHHGGHHHHFHHGGFFEGGHFHGHHHHHFHHHGGHHEGFGGHHGEGGGGHHHHHHHHHHHFFBFHGGHHHGGGHHGHHHHHGGGGGHHHFHGHHHEHGHHHHFFCCCBGEEDDGGGGGHHHHHHHH
@M02034:409:000000000-BFKT7:1:2109:7873:19389 1:N:0:31
AAAGTCGAGGTGCCTAAAGTGGCAACCCAGACTACGAAGAATGTTGGTGGTGTAGAGCTTCCTGTAGCCGCATGGCGTTCGTACTTAAATATGGAACTAACCATTCCAATTTTCGCTGTCTCTTATACACATCTCCGAGCCCACGAGA
+
BBBAAFBBBBBBCGFFGGGGGFGHFHGGGHHGHHGGD2EEHFDGGHHGGGGGHGGHHEGHFHHHHGHHHGGGGGHHGGGGGGHHHHHGHHGHGHFBFFEGHHDHFHHFHFHGHFGDGEFFHHHHGHBHDF?HFDGDD?CCGEEC@CCG
@M02034:409:000000000-BFKT7:1:2109:7855:19393 1:N:0:31
AAAGTCGAGGTGCCTAAAGTGGCAACCCAGACTACGAAGAATGTTGGTGGTGTAGAGCTTCCTGTAGCCGCATGGCGTTCGTACTTAAATATGGAACTAACCATTCCAATTTTCGCTGTCTCTTATACACATCTCCGAGCCCACGAGACC
+
BBBBBFBBBBBBGGGGGGGGGGGHHHHGGHHGHHHGGHGGHGHHHHHGGGGGHHHHHGHHHHHHGGHHHFGEEFHGGGGGGGHHHHHHHHHHHGHHHHHGHHHHHHHFHHHHHHGEGGEFHGHHHHEGHHGHHHDFFFGGGGHGGGGGGF
@M02034:409:000000000-BFKT7:1:2109:9951:19394 1:N:0:31
AAAGTCGAGGTGCCTAAAGTGGCAACCCAGACT
+
CCCCCFCCCCBCGGGGGGGGGGGHHHHGGGEAG
@M02034:409:000000000-BFKT7:1:2109:7646:19394 1:N:0:31
AAAGTCGAGGTGCCTAAAGTGGCAACCCAGACTCATGGTGGTAAGGAGCTTCCTGTAGCCGCATGGCGTTCGTACTTAAATATGGAACTAACCATTCCAATTTTCGCTGTCTCTTATACACATCTCCGAGCCCACGAGACCTGTCTACAT
+
A?A1ADAA@D>AFCFGGGG31AFFFFAEFHEGB11AD1ABAEB2ACFGFFFEGGDBDDHAE/AAEGHEEECFEB?FG2BFD2GGB1FGC1BCF1GFHH2FFHGH2EEGGGHHHHHHHHHFHHHHHHHGCGGGGHGG?CGGEB0?1<1??G
@M02034:409:000000000-BFKT7:1:2109:15644:19394 1:N:0:31
AAAGTCGAGGTGCCTAAAGTGGCAACCCAGACTAATACTAAGGTTGGTGGTGTAGAGCTTCCTGTAGCCGCATGGCGTTCGTACTTAAATATGGAACTAACCATTCCAATTTTCGCTGTCTCTTATACACATCTCCGAGCCCACGAGACC
+
BBBBBFBBBBABGGGGGGGGGGGHHHHGGHGGHGHHHHHHFHHGGHGAFEGGHHHGDGFHGHHHHBEGHGGEGGHGGGGGGGHHHHHHBGHHHHDFFHHHGHGHHHHFHHHHHFGGGGGHHHHHGHDHHGEHHHHGGCCFGGEECCFGGG
@M02034:409:000000000-BFKT7:1:2109:25284:19397 1:N:0:31
AAAGTCGAGGTGCCTAAAGTGGCAACCCAGGAGAAGGGTGGTGTAGAGCTTCCTGTAGCCGCATGGCGTTCGTACTTAAATATGGAACTAACCATTCCAATTTTCGCTGTCTCTTATACACATCTCCGAGCCCACGAGACCTCTCTACAT
+
CCCCCFABCCBCGGGGGGGGGGGHHHHGGHGHGHHHHGHGGGGHGHHHHHHHHHHHHGHHGGGGGHHGGGGGFGHHHGHHHHHHHHHHHFHHHHHHHHHHHHHHHGGGGGHHHHHHHFHHHGGHHGFGGGGGGHGG/CFGGFHHHHHHHH
@M02034:409:000000000-BFKT7:1:2109:21708:19401 1:N:0:31
AAAGTCGAGGTGCCTAAAGTGGCAACCCAGACTACTGCTGCTGTTGGTGGTGTAGAGCTTCCTGTAGCCGCATGGCGTTCGTACTTAAATATGGAACTAACCATTCCAATTTTCGCTGTCTCTTATACACATCTCCGAGCCCACGAGACC
+
BBBBBFBBBBBBGGGBFGGFGGGHHHHGGHHGHHHHHHHGHHHHHHGEFGGGHHHHHFHHFHHHHHHHHGGEFGHHGEFGGGHHHHHFHHHHHHFHHHGHGHHHHHHEHHHHHFGGGFGEFHHHHHHFHFHHFGGFDCDGGGGGGGGGGA
@M02034:409:000000000-BFKT7:1:2109:12374:19403 1:N:0:31
AAAGTCGAGGTGCCTAAAGTGGCAACCCAGACTGTTGATGGTCCTGAGCTTCCTGTAGCCGCATGGCGTTCGTACTTAAATATGGAACTAACCATTCCAATTTTCGCTGTCTCTTATACACATCTCCGAGCCCACGAGACCTCTCTACAT
+
BABBBFBABBBAGFGGGGGGGGGHHHHGGHGGHHHHGHGHHHCHHHGHHHHHHHHHHGGHGEEEEHGGEEGGECFGHHHHFGHHH@FFFGGHHEHHHHHGHHHHHGGGGEHHEHHGHHGFHGGHHGHGEGGGGHFCDGDEFGHHFHGHFG
@M02034:409:000000000-BFKT7:1:2109:20101:19407 1:N:0:31
AAAGTCGAGGTGCCTAAAGTGGCAACCCAGTGGGTTGGGGGTGTAGAGCTTCCTGTAGCCGCATGGCGTTCGTACTTAAATATGGAACTAACCATTCCAATTTTCGCTGTCTCTTATACACATCTCCGAGC
+
AAAA1DA>>A>ABF1G11B3FGECC00BAABFFHEFGCEEGEEEBGFFAB11BGGGBFGFE>EEEHGG>EFFAFG?DG@1BBFFFF1>B>FGFEGDG222BFHHHGF?EAGH2BG1BBB>GFHB11<?/B>
@M02034:409:000000000-BFKT7:1:2109:22535:19412 1:N:0:31
AAAGTCGAGGTGCCTAAAGTGGCAACCCAGACTAAGAATCAGGTTGGTGGTGTAGAGCTTCCTGTAGCCGCATGGCGTTCGTACTTAAATATGGAACTTAACCATTCCAATTTTCGCTGTCTCTTATACACATCTCCGAGCCCACGAGAC
+
B?AABFBBBBAAFGGDFGGGGGGGHHHGGHHGHHCGEGHH5GFFGHGEFEEFGHHGHHHHHHHHHHHHGGGGFGHHGGGFGGHHHHGGHHHHHHGHHHHHHHHHHHHHHHFGHHHGGGGEHHGHGFHGDFGBGFHGFDFGGGFHGD/@FG
@M02034:409:000000000-BFKT7:1:2109:19442:19416 1:N:0:31
AAAGTCGAGGTGCCTAAAGTGGCAACCCAGACTAGTAATAAGGTTGGTGGTGTAGAGCTTCCTGTAGCCGCATGGCGTTCGTACTTAAATATGGAACTAACCATTCCAATTTTCGCTGTCTCTTATACACATCTCCGAGCCCACGAGACC
+
BBBBBFBBBBBBFGGGGGGGGFGHHGHGFHHGHFHEFFHGHHGHHHGEEGEFGHHFGBHHHFHHHHHHHGGGGGHHGGGGGGHHHHHHHHGHHGFGHHHGHHHHHHGGHGHHHHGGGGGHHGHHHHHHHHHHGHHGGCFFFGGGGGGGGF
@M02034:409:000000000-BFKT7:1:2109:17519:19435 1:N:0:31
AAAGTCGAGGTGCCTAAAGTGGCAACCCAGACTACTCATCATGTTGGTGGTGTAGAGCTTCCTGTAGCCGCATGGCGTTCGTACTTAAATATGGAACTAACCATTCCAATTTTCGCTGTCTCTTATACACATCTCCGAGCCCACGAGAC
+
CCCCCFBBCCCCGGGGGGGGGGGHHHHGGHHGHHHHCBFDDFFHHHHEFGGGHHHFGHHHHHHHHHHHGGGEFGHGGGGGGGHHHHHHHHHHHHHHGHHHFHGGHHHHFHHHHHGGGGGGHGHHHHGHGHGHHHHHGGGGGGHGGGGGG
@M02034:409:000000000-BFKT7:1:2109:9108:19439 1:N:0:31
AAAGTCGAGGTGCCTAAAGTGGCAACCCAGACTG
+
AAABAFBABBBBGGGG4FGGGGGGHHHGGHHGHB
@M02034:409:000000000-BFKT7:1:2109:7934:19440 1:N:0:31
AAAGTCGAGGTGCCTAAAGTGGCAACCCAGACTGATACTAGGGTTGGTGGTGTAGAGCTTCCTGTAGCCGCATGGCGTTCGTACTTAAATATGGAACTAACCATTCCAATTTTCGCTGTCTCTTATACACATCTCCGAGCCCACGAGACC
+
BBBBBFBBBBBBFGGGGGFBBGGFHHFEGHFGCFGHHFHFHHHFFEEEFG1BGFHFFBGHHGHGHHHHHGCEEEHGFFFEGEFEHFHFHHHHHHFHHHHHHFFHHHGFHHHHHHGGGGFHHFGHHHHHGGHHGFFBC?@DCFHFGCGGGG
@M02034:409:000000000-BFKT7:1:2109:24852:19448 1:N:0:31
AAAGTCGAGGTGCCTAAAGTGGCAACCCAGACTACTGATCCGGTTGGTGGTGTAGAGCTTCCTGTAGCCGCATGGCGTTCGTACTTAAATATGGAACTAACCATTCCAATTTTCGCTTCTCTTATACACATCTCCGAGCCCACGAGACCT
+
CCCCBFCBCCCCGGGGGGFGGGGHHHHGGHHGHGHHHGHHHHGGGGGFFGGGHHHGGHHHHHHHHHHHHGGGGGHHGGGGGGHHHHHHHHHHHFHHGHHHHHHHHHHHGGHHHHGGGGGHHHHFHHFHHFHHHHHGCCGGGHGGGFGGGG
@M02034:409:000000000-BFKT7:1:2109:4950:19462 1:N:0:31
AAAGTCGAGGTGCCTAAAGTGGCAACCCAGACTGGGTGTGGTGTTGGTGGTGTAGAGCTTCCTGTAGCCGCATGGCGTTCGTACTTAAATATGGAACTAACCATTCCAATTTTCGCTGTCTCTTATACACATCTCCGAGCCCACGAGACC
+
BBBAAFBBDDAAGGGGAFEFGDFFF4BEAFGGHHGDBEGEGFFFEGAAAEABGFGHHHHHHHHHGHGHHG?EGGHHGEGGEGHHHHHBHHHHHHHFFHHHHGFHHGHHFGHHHGGDGG?DHGHHHHEFFHHFHHFDAC@<@GHGGGGGGG
@M02034:409:000000000-BFKT7:1:2109:3666:19469 1:N:0:31
AAAGTCGAGGTGCCTAAAGTGGCAACCCAGACTCAGAATAATGTTGGTGGTGTAGAGCTTCCTGTAGCCGCATGGCGTTCGTACTTAAATATGGAACTAACCATTCCAATTTTCGCTGTCTCTTATACACATCTCCGAGCCCACGAGACC
+
>1>>A@AAAD>ACGGGGCGBEGGFG0G?CECGFBGE11DBGFFHGFAE/EAFGFGGFFGGHFHGEHHHHEC?EFHFEEEEGA0FGFGEGHBGFFFBHGGHHHHHFGHFGGHHHF>/EE<BFHFHGG>FFFGHHHH<E/CCGAGGCC//E<
@M02034:409:000000000-BFKT7:1:2109:3031:19471 1:N:0:31
AAAGTCGAGGTGCCTAAAGTGGCAACCCAGACTCGGGAGGGGGTTGGTGGTGTAGAGCTTCCTGTAGCCGCATGGCGTTCGTACTTAAATATGGAACTAACCATTCCAATTTTCGCTGTCTCTTATACACATCTCCGAGCCCACGAGACC
+
BBBBBF?ADBBAGGGGGFGFGGGHHHHGGAGGHHGGGGGGGGGGEGGFFGAFGHHGHHHHHHHHHHHHHGGFGDHHGGGGGFFHHHHFHHBGFHHHGHFFGHFHGHHDHHHHHHGGGGGHFHHHHHGGGHHHHHGHG<<CGGHFGGGGGG
@M02034:409:000000000-BFKT7:1:2109:25280:19474 1:N:0:31
AAAGTCGAGGTGCCTAAAGTGGCAACCCAGACTCCTAAGCCGGTTGGTGGTGTAGAGCTTCCTGTAGCCGCATGGCGTTCGTACTTAAATATGGAACTAACCATTCCAATTTTCGCTGTCTCTTATACACATCTCCGAGCCCACGAGACC
+
CCCCCFCBCBCCGGGGGGGGGGGHHHHGGHHGHHHHHHHHHGGGGGGEFGGFGHHHHHHHHHHHHHHHHGGGGGHHGGGGGGHHHHHGHHFHHHHHHHHHHHHHHHHHHHHHHGGGGGGHHHHHHHHHFHFHHHHHGF?CGGHGGGGGGF
@M02034:409:000000000-BFKT7:1:2109:7561:19477 1:N:0:31
AAAGTCGAGGTGCCTAAAGTGGCAACCCAGACTAATGGTGGTAAGGAGCTTCCTGTAGCCGCATGGCGTTCGTACTTAAATATGGAACTAACCATTCCAATTTTCGCTGTCTCTTATACACATCTCCGAGCCCACGAGACCTCTCTACAT
+
BABCBFCCCCBCGGGGGGGGGGGHHHHGGHHGHHFHHHGHGGHHHHHHHHHHGHHHHHHHGFEGGHHGGGGGGHHHHHHHHHHHHHHHHFHHHHHHHHHHHHHHHGGGGGHHHHHHHHFFHHHHHHHGGGGGGHGGCGGGGHHHHHHHHD
@M02034:409:000000000-BFKT7:1:2109:27268:19480 1:N:0:31
AAAGTCGAGGTGCCTAAAGTGGCAACCCAGACTACTAATACTGTTGGTGGTGTAGAGCTTCCTGTAGCCGCATGGCGTTCGTACTTAAATATGGAACTAACCATTCCAATTTTCGCTGTCTCTTATACACATCTCCGAGCCCACGAGACC
+
ABAAAFAB@DBBGGGGBFGFGGGHHFHGGAGGFHHHHHFHHHHHHHHGEEEFHHHHHHHHHHHHHHHHGGGGGGHFEGGGGEFHHHHHFHGHHEFGFHHEFHHHHHGFHFHHHHGGGGGFHGHHHHGGGHHHGHHFGC??DGHGCD?EFF
@M02034:409:000000000-BFKT7:1:2109:5866:19484 1:N:0:31
AAAGTCGAGGTGCCTAAAGTGGCAACCCAGACTGATAATAAGGTTGGTGGTGTAGAGCTTCCTGTAGCCGCATGGCGTTCGTACTTAAATATGGAACTAACCATTCCAATTTTCGCTGTCTCTTATACACATCTCCGAGCCCACGAGACC
+
BABAAFBB@B>ACEGDFFGGGGGGHHGGGHHGFHHHHHHHGFBDFGCEFGEFGFHGHHHHHHHHGFHGGFEFGEHHGAEGEEFHFHHFHHHHHHHFFFBCHGFEB4FFHHGHGGGGCFEFFGFHFHH?FGB22FDDC//>C/FF??/AAF
@M02034:409:000000000-BFKT7:1:2109:28457:19490 1:N:0:31
AAAGTCGAGGTGCCTAAAGTGGCAACCCAGACTACTAAGCATGTTGGTGGTGTAGAGCTTCCTGTAGCCGCATGGCGTTCGTACTTAAATATGGAACTAACCATTCCAATTTTCGCTGTCTCTTATACACATCTCCGAGCCCACGAGACC
+
ABBBAFBADBABGGGDFGGGGGGHHFHGGHHGHHHHHFHHCHHHHHHGGEEFGHHHHHHHHHHHHHHFHGGGGGHHGGGGGGHHHHHGHHHHHGHGHHGHHHHHHHHHGHHHHHGGGGGGHHGHFHHHFHHHHHFHG/BCGEHGGG/EDE
@M02034:409:000000000-BFKT7:1:2109:28477:19493 1:N:0:31
AAAGTCGAGGTGCCTAAAGTGGCAACCCAGACTACTAAGCATGTTGGTGGTGTAGAGCTTCCTGTAGCCGCATGGCGTTCGTACTTAAATATGGAACTAACCATTCCAATTTTCGCTGTCTCTTATACACA
+
>>AA3DAADBABGGFBGGGGFFEFHACEGHGFHHAFFFFFFCGAFGFEFEEFGGHHHEHHHHHHHGFGFEE?EEFGFGGGEEC1GGHGFD4@GHDFFH3BGHFHHGHHEHEGHHEEEGGHFEHGFHFFBGF
@M02034:409:000000000-BFKT7:1:2109:10255:19493 1:N:0:31
AAAGTCGAGGTGCCTAAAGTGGCAACCCAGACTCGTGAGAAGGTTGGTGGTGTAGAGCTTCCTGTAGCCGCATGGCGTTCGTACTTAAATATGGAACTAACCATTCCAATTTTCGCTGTCTCTTATACACATCTCCGAGCCCACGAGACC
+
BBBBBFBBBBABGGGGGGGGGGGHHHHGGHHGHHGHHHGHHHFHHHGGGGGGHHHHHHHHHGHHHHHHHGGGGGHHGGGGGGHHHGHHHHHHHHGGGHHHHHHHHHHHGHHHHHGGGGGHHGHHHHHHGHHHHHGFGCGGGGHGGGGGGF
@M02034:409:000000000-BFKT7:1:2109:12994:19507 1:N:0:31
AAAGTCGAGGTGCCTAAAGTGGCAACCCAGACTGTTGTGGGTGTAAGGCTTCCTGTAGCCGCATGGCGTTCGTACTTAAATATGGAACTAACCATTCCAATTTTCGCTGTCTCTTATACACATCTCCGAGCCCACGAGACCTCTCTACAT
+
CCBCCFBCCCBCGGGGGGGFGGGHHHGGGHHGHHHHHHGGGGGGHHHHHHHHHHHHHHHHGGGGGHHGGGGGGHHHHHHHHHHHHGHHHFHHHHHHHHHHHHHHHGGGGGHHHHHHHHHGHGHHHHHGGGGGGGFCBDGGGHHHHHHHHG
@M02034:409:000000000-BFKT7:1:2109:23614:19514 1:N:0:31
AAAGTCGAGGTGCCTAAGGTGGCAACCCAGACTCATAATCAGGTTGGTGGTGTAGAGCTTCCTGTAGCCGCATGGCGTTCGTACTTAAATATGGAACTAACCATTCCAATTTTCGCTGTCTCTTATACACATCTCCGAGCCCACGAGACC
+
CCCCCFCCCCBCGGGGGFGGGGHHHHHGGHHGHHGGBFHHGGHHHHGEFGGGHHHHHGHHHHHHHHHHHGGEFGHGGFGGGFFHHHHHHHHHHHGHHHHHGHFHHFHDHGGHHGGGGGGHGHHBEG33DGGHHHFDD<CCGFEGGFGGGA
@M02034:409:000000000-BFKT7:1:2109:8045:19518 1:N:0:31
AAAGTCGAGGTGCCTAAAGTGGCAACCCAGACTACTAAGCAGGTTGGTGGTGTAGAGCTTCCTGTAGCCGCATGGCGTTCGTACTTAAATATGGAACTAACCATTCCAATTTTCGCTGTCTCTTATACACATCTCCGAGCCCACGAGACC
+
BABCCFBCCBCCGGGGFGGGGGGHHHHGGHGGHGHHHHHHHHHGGHGEFGEFGHHHHHHHHHHHHHHHHFGFGGHHGGGGGGHHHHHFHHFHHHHHHHHHHHHHHHHHHHHHHFGGGGGHHHHHHHHFFHFHGHHHGFGGGGHGGGGGGF
@M02034:409:000000000-BFKT7:1:2109:21405:19522 1:N:0:31
AAAGTCGAGGTGCCTAAAGTGGCAACCCAGTCGATTGGTGGTGTAGAGCTTCCTGTAGCCGCATGGCGTTCGTACTTAAATATGGAACTAACCATTCCAATTTTCGCTGTCTCTTATACACATCTCCGAGCCCACGAGACCTCTCTACAT
+
>AAAADAADD>AGGGD1BGFGGGFGGHECHFFGAFGCHHGGAFG1EFFHHHHFFHHFHFFEECEGHFGGGGGEFGHGGHHHGHGHFHFGE1B0BFHFG2GGHEGHGCFEGHHHHHGHHFDG1FGHHFG/CG@CHEG/BGGGHGHFHBFGG
@M02034:409:000000000-BFKT7:1:2109:2452:19526 1:N:0:31
AAAGTCGAGGTGCCTAAAGTGGCAACCCAGCATGTTGGTGGTGTAGCTCTTCCTGTAGCCGCATGGCGTTCGTACTTAAATATGGAACTAACCATTCCAATTTTCGCTGTCTCTTATACACATCTCCGAGCCCACGAGACCTCTCTACAT
+
CCCCCFCCCDABGGGGGGGGGGGHHHHGGHHHGHHHHHGGGGGHFHGHHHHGHHHHGFHHGGEGGGHG>FGGGHGHGHFHHHHHGFFHHHGHGHHHHGHFEGHHHGDGGGHHGHF4GGGHHFGFHHHGGGGGGEGGGDDEGHHGHHHGEG
@M02034:409:000000000-BFKT7:1:2109:18336:19527 1:N:0:31
AAAGTCGAGGTGCCTAAAGTGGCAACCCAGACTAAGGGTGGTGTAAAGCTTCCTGTAGCCGCATGGCGTTCGTACTTAAATATGGAACTAACCATTCCAATTTTCGCTGTCTCTTATACACATCTCCGAGCCCACGAGACCTCTCTACAT
+
BBBBAFBBBBBAFGGCGGGGFGGHHHHGFHHGGHHGGHFGGGDHHHHHFFHFHHHHHHHHGGAEEHGGEGEGEFGGHHHHHHHHHGD3GHHHHHHHGFHEGHHHFGGGGEFHHHHEHHHGHBGHHHED/C@CCGF@DGGDEFHHHHHHGH
@M02034:409:000000000-BFKT7:1:2109:4225:19531 1:N:0:31
AAAGTCGAGGTGCCTAAAGTGGCAACCCAGACTGATACTAGGGTTGGTGGTGTAGAGCTTCCTGTAGCCGCATGGCGTTCGTACTTAAATATGGAACTAACCATTCCAATTTTCGCTGTCTCTTATACACATCTCCGAGCCCACGAGACC
+
BBBCAFCCBBABGFEGGGGGGGGHHHHGGHHGHHGFHGHGHHGGGGGGGGEEHFHHHHHHHFHHHHHHGFCEGGHHGGGFGGGHHHHFGHGHHHGGCGFGFEFGBFBHFGHHHFEEGGFFHHHHHHHFDGFHHHFBE/B<CFHFGGGCFC
@M02034:409:000000000-BFKT7:1:2109:19187:19534 1:N:0:31
AAAGTCGAGGTGCCTAAAGTGGCAACCCAGACTCAGCCTTCGGTTGGTGGTGTAGAGCTTCCTGTAGCCGCATGGCGTTCGTACTTAAATATGGAACTAACCATTCCAATTTTCGCTGTCTCTTATACACATCTCCGAGCCCACGAGACC
+
AA?ABFB?@D2>4FBFGGGFFFFGHHH?FCEFFGHHHHHHHHGGG?FFED1BFAGGDGHHHFFHHHEHHGCCEGFHEEGGGDHHHHFDGHB4DHFDFFFFGGEHHHGEFHHFGHGEGFGFHHGGBF2B2F11CGGGG/CD@F?FC@CGDF
@M02034:409:000000000-BFKT7:1:2109:16056:19537 1:N:0:31
AAAGTCGAGGTGCCTAAAGTGGCAACCCAGACTCCGTCTTCGGTTGGTGGTGTAGAGCTTCCTGTAGCCGCATGGCGTTCGTACTTAAATCTGGAACTAACCATTCCAATTTTCGCTGT
+
AAAB3DAAB?>AABGF44AF5BCBGGHGG2FFGHGG2ECFGEGF220B1FGA13F5FAFF5GHB5DFDF>EEFD1B>1>1EEGEGGEH3F44@F33BBF3C0?3?4GGGHFG44>E//<
@M02034:409:000000000-BFKT7:1:2109:5426:19539 1:N:0:31
AAAGTCGAGGTGCCTAAAGTGGCAACCCAGGTGCAGGGTGGTGTAGAGCTTCCTGTAGCCGCATGGCGTTCGTACTTAAATATGGAACTAACCATTCCAATTTTCGCTGTCTCTTATACACATCTCCGAGCCCACGAGACCTCTCTACAT
+
BCCCCFBCCCABGGGGGGGGGGGHHHHGGHGHHHHHHGGFGGGHHHHHHHHHHHHHHHHHGGFGGHHGFGGGGHHHHHHHHHHHHHHHHHHHHHHHHHHHGHHHHGGGGGHHGHHHHHHGHGHHHHHGGGGGGGGG/CGGGHHHHHHHGG
@M02034:409:000000000-BFKT7:1:2109:19071:19540 1:N:0:31
AAAGTCGAGGTGCCTAAAGTGGCAACCCAGCTGGTTGGTGGTGTAGGGCTTCCTGTAGCCGCATGGCGTTCGTACTTAAATATGGAACTAACCATTCCAATTTTCGCTGTCTCTTATACACATCTCCGAGCCCACGAGACCTCTCTACAT
+
B@BBAFBBBBBAGGGGG4FGBGGHHHHGGGHHBHHHGGGGGEGHBHFGHAGHHHHHHGHFFGEEFHFFGGGGGHHHHF33BEHHHDGFH3BGGFGGFHBEGGHHFCDGCGFHGFH4GHGHHFGHHH2BDGGGGEGG/BA?GGHHHGGHGH
@M02034:409:000000000-BFKT7:1:2109:4983:19544 1:N:0:31
AAAGTCGAGGTGCCTAAAGTGGCAACCCAGACTCTTCATGATGTTGGTGGTGTAGAGCTTCCTGTAGCCGCATGGCGTTCGTACTTAAATATGGAACTAACCATTCCAATTTTCGCTGTCTCTTATACACATCTCCGAGCCCACGAGACC
+
AAAB>FBBBDABBGGF4GGGGGGHHGGFFGHGGHHHHHHHFFHFGHGEFGGGHHHHHHHHGHHHGGHFHGGGGGHGGGGGGGHHHHHHGHHHHHFFEFFCFGDFGBFFHHFHHHGD?EA3GGHHGHEFGCFGBGD2?/B>BFHGGGGGGF
@M02034:409:000000000-BFKT7:1:2109:19261:19545 1:N:0:31
AAAGTCGAGGTGCCTAAAGTGGCAACCCAGACTAATCTGACGGTTGGTGGTGTAGAGCTTCCTGTAGCCGCATGGCGTTCGTACTTAAATATGGAACTAACCATTCCAATTTTCGCTGTCTCTTATACACATCTCCGAGCCCACGAGACC
+
BB@BBFBADDABGGGG4FGGGGGHHGHGGHHGHHHGHHHHHGGEFEFEFEGFGHHGHHHHHHHHHHHHHGGEEFHHGEFGGGHHHHGFFGHHHHFGFGFFECGGHHFHHHHHHHGGGEEHHHGHHGGFHHBFFGFFFCC?CGHGGGGGGA
@M02034:409:000000000-BFKT7:1:2109:19193:19554 1:N:0:31
AAAGTCGAGGTGCCTAAAGTGGCAACCCAGACTCAGCCTTCGGTTGGTGGTGTAGAGCTTCCTGTAGCCGCATGGCGTTCGTACTTAAATATGGAACTAACCATTCCAATTTTCGCTGTCTCTTATACACATCTCCGAGCCCACGAGACC
+
BBBBBFABBD2AGGGGGGGDGFGHGHFGGFGGHHHHHHGHGHGGGGGBCEFFGFHFFHHHHGHHFHHHHGGEFGHHGEGFFGHHHHHGHHGHHHHHHHGHGHHHHHFHFHHHHGGCGGGHGFHHHHFGFGFFFFFDE?GGGGHGGCGDFE
@M02034:409:000000000-BFKT7:1:2109:5419:19555 1:N:0:31
AAAGTCGAGGTGCCTAAAGTGGCAACCCAGGTGCAGGGTGGTGTAGAGCTTCCTGTAGCCGCATGGCGTTCGTACTTAAATATGGAACTAACCATTCCAATTTTCGCTGTCTCTTCT
+
ABBBAFBBB?AAAGGBGBFGGGGHHHHGGHA3A3FGHGHD2BFEDHFFFGGFFAGEF55BBE0E1B1>>>F1EFFEGF33BEEDB33B33BCGBFFG4DGF3FGBEFEEGBDBBE3B
@M02034:409:000000000-BFKT7:1:2109:15973:19562 1:N:0:31
AAAGTCGAGGTGCCTAAAGTGGCAACCCAGAAGATTGGTGGTGTAGAGCTTCCTGTAGCCGCATGGCGTTCGTACTTAAATATGGAACTAACCATTCCAATTTTCGCTGTCTCTTATACACATCTCCGAGCCCACGAGACCTCTCTACAT
+
BCCCBFCCCBABGGGGGGGGGGGHHHHGGGHHHBGHHHHGGGGHHHHHHHHHHHHHHHHHGGGGGHFGEGGGFHHHHHHHHHHHHFHHHHHHHHHHHHHHHHHHHGGGGGGHHHHHHHHHHHHGHHHGGGGCGHGGCGGFGHHHHHHHHH
@M02034:409:000000000-BFKT7:1:2109:18514:19569 1:N:0:31
AAAGTCGAGGTGCCTAAAGTGGCAACCCAGACTGGGAGTTCGGTTGGTGGTGTAGAGCTTCCTGTAGCCGCATGGCGTTCGTACTTAAATATGGAACTAACCATTCCAATTTTCGCTGTCTCTTATACACATCTCCGAGCCCACGAGACC
+
BBBBBFBBBBAAGGGFGGGBGFGFHHHGGHHGHHHGHGGGHGGFGGGAFEEFFGHFGFHHHGHGHHHHGGGGFGHGGGGGGEGHGHFGHGGHHHBDGHHFHHHHHHHGFGHHHHGGGG/2GHHHHHGDGCFHHHHHE/DGDGGGG?DGFC
@M02034:409:000000000-BFKT7:1:2109:18929:19569 1:N:0:31
AAAGTCGAGGTGCCTAAAGTGGCAACCCAGACTCATGGTGATGTTGA
+
CCCCCFBCCCCCGGGGGGGFGGGHHGHGGHHDH335F3B55DGHDG5
@M02034:409:000000000-BFKT7:1:2109:14314:19581 1:N:0:31
AAAGTCGAGGTGCCTAAAGTGGCAACCCAGACTGTTAGGGGTGTAAATCTTCCTGCAGCCGCATGGCGTTCGTACTTAAATATGGAACTAACCATTCCAATTTTCGCTGTCTCTTATACACATCTCCGAGCCCACGAGACCTCTCTA
+
CCCCCFCCCCCCGGGGGGGGGGGHHHHGGHHGHHHGHFHGGGGE3BGHHHHFFHHBFEEFEG?EGHFGEEGGGFGGHFFFGHHGFBGHHGHFGFHHHHHHHFFHFEFEGGEHGHG?FFFGFHG2FGHGCCFCGEGG?DDGEBGBC1?
@M02034:409:000000000-BFKT7:1:2109:10059:19582 1:N:0:31
AAAGTCGAGGTGCCTAAAGTGGCAACCCAGACTGTTTCGGGTGTAATTCTTCCTGTAGCCGCATGGCGTTCGTACTTAAATATGGAACTAACCATTCCAATTTTCGCTGTCTCTTATACACATCTCCGAGCCCACGAGACCTCTCTACAT
+
BBBBCFBCCCABGGGGGGGGGGGHHHHGGHHGGHHHHHGGGHGGGHHHHHHGHHHHGHHHGFEEFHHGFGGGGHHGHHHHHHHHHFFGHHHHHHHHHHHHHHHHHGGGGGHHHHHHHHHHHGGHHHHGFGGGGHGG>CGGFHGHHHHHHH
@M02034:409:000000000-BFKT7:1:2109:11497:19587 1:N:0:31
AAAGTCGAGGTGCCTAAAGTGGCAACCCAGACTGGGGGTGGGGTTGGTGGTGTAGAGCTTCCTGTAGCCGCATGGCGTTCGTACTTAAATATGGAACTAACCATTCCAATTTTCGCTGTCTCTTATACACATCTCCG
+
CCCCCFCBCCBAGGGGGFGGGGGHHHHGGHHGHHGH?E2EFCEEGCCFEEGFGGHDEGGHDGHHHFHGGGGEFGFCEEGGF?FGHHHHHGHHHHBBFFGFFFDFB?F3FHHHHHCGGGBDDFFD?GHFFHB1GHFFF
@M02034:409:000000000-BFKT7:1:2109:15006:19591 1:N:0:31
AAAGTCGAGGTGCCTAAAGTGGCAACCCAGACTAATAATCCGGTTGGTGGTGTAGAGCTTCCTGTAGCCGCATGGCGTTCGTACTTAAATATGGAACTAACCATTCCAATTTTCGCTGTCTCTTATACACATCTCCGAGCCCACGAGACC
+
BABBBFBBBBBBGGGGGGGFGGGHHHHGGHHGHHHHGGHHHGGGGGGFFGEFGHHHHHHHHHHHHHHHHGGFGGHHGGGGGGFHHHHHGHHHHHHGHHHHHHHHHHHHHHHHHHGGGGGGHGHHHHHHFHHGHHGFGFGGGGHGGCFGGF
@M02034:409:000000000-BFKT7:1:2109:16629:19592 1:N:0:31
AAAGTCGAGGTGCCTAAAGTGGCAACCCAGACTCAGGGTGGGGTTGGTGGTGTAGAGCTTCCTGTAGCCGCATGGCGTTCGTACTTAAATATGGAACTAACCATTCCAATTTTCGCTGTCTCTTATACACATCTCCGAGCCCACGAGACC
+
BBCCBFCCBCBCGGGGGGGFGGGHHHHGGHHGHHHHHHGFGGGFGGGEFGEFGHHHHHHHHHHHHHHHGGGEGGHHGGGGGFHHHHGHHHHHHHHHHHGHHHGHHHGHHHHHHFGGGGGHHGHHHHHHHHHHHHFHG?CDGGHGGGGGGG
@M02034:409:000000000-BFKT7:1:2109:22447:19599 1:N:0:31
AAAGTCGAGGTGCCTAAAGTGGCAACCCAGACTCCGGCTTCGGTTGGTGGTGTAGAGCTTCCTGTAGCCGCATGGCGTTCGTACTTAAATATGGAACTAACCATTCCAATTTTCGCTGTCTCTTATACACATCTCCGAGCCCACGAGACC
+
CCCCCFCCCCCCGGGGGGGBGFGHHDGGGHHGHHHGGGGGHGGFGGGEFGEFHHHFHHHHHHHFHHHGHGGGGGHHGGGGGFHHHHHHHHHHHHGHHHHHHHHHHHGHHHHHHFGGGGGHHHHHHHHHGHGHHHGFG?DDGGHGGGGGGG
@M02034:409:000000000-BFKT7:1:2109:23486:19603 1:N:0:31
AAAGTCGAGGTGCCTAAAGTGGCAACCCAGACTACTCGTGGTGTAAAGCTTCCTGTAGCCGCATGGCGTTCGTACTTAAATATGGAACTAACCATTCCAATTTTCGCTGTCTCTTATACACATCTCCGAGCCCACGAGACCTCTCTACAT
+
BBCBCFBBCCCCGGGGFGGGGGGHHHHGGHHGH3BF32BFEHGHH5AFHHHHHHHHHHGHGGEGGHHGGGGGGGHHHHHHHHHGGGHHHHHHHHHHHHHHHHHHHGGGGGHHHHHFHFHFHHHHHHHGGGGGGHGF@DGG/CFDHF11??
@M02034:409:000000000-BFKT7:1:2109:13005:19603 1:N:0:31
AAAGTCGAGGTGCCTAAAGTGGCAACCCAGACTAATAAGAAGGTTGGTGGTGTAGAGC
+
BBCBBFBABCABGGGGGGGGGGGHHHHGGHHGH33F5GHBA3GHF22AA2EA13D555
@M02034:409:000000000-BFKT7:1:2109:27203:19604 1:N:0:31
AAAGTCGAGGTGCCTAAAGTGGCAACCCAGACTGGGAATCAGGTTGGTGGTGTAGAGCTTCCTGTAGCCGCATGGCGTTCGTACTTAAATATGGAACTAACCATTCCAATTTTCGCTGTTCTCTTATACACATCTCCGAGCCCACGAGAC
+
BBBBABAADBABFGGGGGFFGFFFHHHGGHDGHHHC2GFHFHHFGHGFGGEFHHHHHHHHHHHHGFHFFFGGEGHHGGGGGGGEFHGFHHGHHHHHFHHHHHHHGHHHHHHHHFFFGGGGFG?FG?DBGBHG2CDFDEC<?CFHGGGCFG
@M02034:409:000000000-BFKT7:1:2109:8178:19609 1:N:0:31
AAAGTCGAGGTGCCTAAAGTGGCAACCCAGATGGTTGGTGGTGTAACGCTTCCTGTAGCCGCATGGCGTTCGTACTTAAATATGGAACTAACCATTCCAATTTTCGCTGTCTCTTATACACATCTCCGAGCCCACGAGACCTCTCTACAT
+
BBBBBFBBBBAAFGGGFGGGGGGHHGHGGHHHHHHHGGGGGGGHGHHGFGGGHHHHHHHHGGEGGHGFEGGGGHHHHHHGHHHHHDGHHHHHHHHHHGHEHHHHHGGGGGHHGHHHHHHHHFGHHHGGGGGDGHGGGGGFFHHHGHHHHG
@M02034:409:000000000-BFKT7:1:2109:13669:19623 1:N:0:31
AAAGTCGAGGTGCCTAAAGTGGCAACCCAGACTGTTAGGAAGGTAGAGCTTCCTGTAGCCGCATGGCGTTCGTACTTAAATATGGAACTAACCATTCCAATTTTCGCTGTCTCTTATACACATCTCCGAGCCCACGAGACCTCTCTACAT
+
BCCCAFBCCCBCGGGGFGGGGGGGHHHGGHHGHHHHHHHHHHGHHHHHHHHGHHHHHHHHGGGGGHHGGGGGFGHHHHHHHHHHHHHHHHGHHHHHHHHHHHHHHGGGGGGHHHHGHHHHHHHHHHHGGGGGGFFFFGGGFGHHHHHHFF
@M02034:409:000000000-BFKT7:1:2109:13945:19623 1:N:0:31
AAAGTCGAGGTGCCTAAAGTGGCAACCCAGACTAGTACTCATGTTGGTGGTGTAGAGCTTCCTGTAGCCGCATGGCGTTCGTACTTAAATATGGAACTAACCATTCCAATTTTCGCTGTCTCTTATACACATCTCCGAGCCCACGAGACC
+
CCCCCFCCCBBCGGGGGGGGGGGHHHHGGHHGHHHHHHHHHHHHHHHGGGGFGHHHHHHHHHHHHHHHHGGEFGHHGGGGGGHHHHHHGHHHHHHGHHGHGHGHHHGHHGHHHHGGGGGGHHHHHHHHHGHHFHHHGGGCDGHGGGGGGG
@M02034:409:000000000-BFKT7:1:2109:13584:19624 1:N:0:31
AAAGTCGAGGTGCCTAAAGTGGCAACCCAGACTTCTAATAAGGTTGGTGGTGTAGAGCTTCCTGTAGCCGCATGGCGTTCGTACTTAAATATGGAACTAACCATTCCAATTTTCGCTGTCTCTTATACACATCTCCGAGCCCACGAGACC
+
BBBBBFBBBBAAGGGGGGGGGGGHHHHGGGHGHHHHHHHHHHHHHHGFGGEFHGHGHHHHHGHHHHHHHGGEGGHHGGGGGGFHHHGGHHGHHGFHHHHGHHHHHHHHFGHHHHGGGGGHHHHHHHHHHHHHGHGHGCGGGGHGGGGGGA
@M02034:409:000000000-BFKT7:1:2109:3202:19626 1:N:0:31
AAAGTCGAGGTGCCTAAAGTGGCAACCCAGTTGGTTCATGGTGTAGAGCTTCCTGTAGCCGCATGGCGTTCGTACTTAAATATGGAACTAACCATTCCAATTTTCGCTGTCTCTTATACACATCTCCGAGCCCACGAGACCTCTCTACAT
+
CCCCCFBCCCBBGGGGGGGGGGGHHHHGGHFGFHGHHGHHHHHHHHHHHHHHHHHHHHHHGGGGGHHGGGGGGHHHHHHHHHHHHFHHHGHHGHHHHHHFGHHHFGF/FGHHGHHGHHGHHFHFHHGGGGGGGHGG/CD//@GFGHHGG?
@M02034:409:000000000-BFKT7:1:2109:12211:19631 1:N:0:31
AAAGTCGAGGTGCCTAAAGTGGCAACCCAGACTAATACTTCGGTTGGTGGTGTAGAGCTTCCTGTAGCCGCATGGCGTTCGTACTTAAATATGGAACTAACCATTCCAATTTTCGCTGTCTCTTATACACATCTCCGAGCCCACGAGACC
+
BBBBBFAABDABGGGGGFGFGGGHHHHGGHHGHHHHHHHHHGGGFGGFFFEFHHHGHHHHHHHHHHGHHFGEGGHHGGGGGGGHHHHHHHGHHHBGHHHFHHHHHHGHFGHHHHGGGGGGHHHHFHHHHFHHHHGBD?CCCGHGGGGGGG
@M02034:409:000000000-BFKT7:1:2109:18311:19631 1:N:0:31
AAAGTCGAGGTGCCTAAAGTGGCAACCCAGACTCCTACTA
+
BBBBBFABBBABGGGGGBGGGGGHHFGGGHEGH33BB335
@M02034:409:000000000-BFKT7:1:2109:12229:19635 1:N:0:31
AAAGTCGAGGTGCCTAAAGTGGCAACCCAGACTAATACTTCGGTTGGTGGTGTAGAGCTTCCTGTAGCCGCATGGCGTTCGTACTTAAATATGGAACTAACCATTCCAATTTTCGCTGTCTCTTATACACATCTCCGAGCCCACGCGACC
+
AAAABFBAB>2ACGGGGGGGGGGGHHGEDHFDHFGHFFHHFGG2EFGEEE1F1FGFHHGGFEHHFDHBGEEEEGHEE1/FGGFHGHGFHHGBHF3B3C?BBEFGHEBGHEHHGF/</E/GFHFGBFDD2BGFGFBBECC/CGHFG//@<>
@M02034:409:000000000-BFKT7:1:2109:7647:19635 1:N:0:31
AAAGTCGAGGTGCCTAAAGTGGCAACCCAGACTGCGGATAAGGTTGGTGGTGTAGAGCTTCCTGTAGCCGCATGGCGTTCGTACTTAAATATGGAACTAACCATTCCAATTTTCGCTGTCTCTTATACACATCTCCGAGCCCACGAGACC
+
CCCCCFBCCCCCGGGGGGGEGGGHHHHGGHHGHHHGGGGGHHHFGHGGFGFFGHHHHHHHHHHHHHHHHGGGFGHHGGGGGGHHHHHGHHHHHHHHHHGHHHHHHHGHHHHHHHGGGGGGHGHHGHGHGHGHHHHHGGGGGGHGGGGGDC
@M02034:409:000000000-BFKT7:1:2109:14708:19637 1:N:0:31
AAAGTCGAGGTGCCTAAAGTGGCAACCCAGCATTCTGGTGGTGTAGAGCTTCCTGTAGCCGCATGGCGTTCGTACTTAAATATGGAACTAACCATTCCAATTTTCGCTGTCTCTTATACACATCTCCGAGCCCACGAGACCTCTCTACAT
+
CBCBBFCBCCCCGGGGGGGGGGGHHHHGGHHFHHHGHHHHGGGHGHHHHHHHHHHHHHHHGGEGGHHGEGGGGHHHHHHHGHHHGFGHHHHHHHHHHHHHHHHHHGGGGGHHHHHHHHHHHGHFHHGGCGGGEHGC@CFGFGBGGHGHFF
@M02034:409:000000000-BFKT7:1:2109:4505:19637 1:N:0:31
AAAGTCGAGGTGCCTAAAGTGGCAACCCAGACTCATGGTGGTGTACCTCTTCCTGTAGCCGCATGGCGTTCGTACTTAAATATGGAACTAACCATTCCAATTTTCGCTGTCTCTTATACACATCTCCGAGCCCACGAGACCTCTCTACAT
+
BBABBFBBBBAAGGGGGGGBGFFHHHHFGH2FHFG5GHDFDEFHEH55FGHHHHFHHHHHGEEEFGGGEGGGGGAGHHHHHHHHHBFFHHFHHHHHGHHHHHHHHGGGGGHHGHHGHHGDGGGHHHHG?DGGFHGFCGDGGB1DGHHHHH
@M02034:409:000000000-BFKT7:1:2109:26015:19640 1:N:0:31
AAAGTCGAGGTGCCTAAAGTGGCAACCCAGACTCGGTGTTGTGTTGGTGGTGTAGAGCTTCCTGTAGCCGCATGGCGTTCGTACTTAAATATGGAACTAACCATTCCAATTTTCGCTGTCTCTTATACACATCTCCGAGCCCACGAGACC
+
BBBBBFBBBBABGGGGGGGGGGGGHHHFAEHFFGFEFFEEFCEGFACE1ABBFEFEFEDBGGGDGGFBHEECDEHGEEGEAEFHHEFEGHEFFFGHBEFBCFGF3FDFFGFGHHEAA?/?HDHFHHFD3GD22F?DC@C<BEHGF?CD?F
@M02034:409:000000000-BFKT7:1:2109:11450:19643 1:N:0:31
AAAGTCGAGGTGCCTAAAGTGGCAACCCAGACTGGGA
+
BBBBBFBBBBBBGGGFGGGGGGFFHHHGGHHGGH2AG
@M02034:409:000000000-BFKT7:1:2109:24228:19643 1:N:0:31
AAAGTCGAGGTGCCTAAAGTGGCAACCCAGACTCAGGGTGGTGTAGAGCTTCCTGTAGCCGCATGGCGTTCGTACTTAAATATGGAACTAACCATTCCAATTTTCGCTGTCTCTTATACACATCTCCGAGCCCACGAGACCTCTCTACAT
+
CCCCBFCCCCBBGGGGGGGFGGGHHHHGGHHGHHHHGHHGGGGHHHHHHHHHHHHHHHHHGGGGGHHGGGGGGHHHHHHHHHHHHGHHHHHHHHHHHHHHHHHHHGGGGGHHHHHHHHHGHHHHHHHGCGGFGFGG/CGDFGHBGHFHFG
@M02034:409:000000000-BFKT7:1:2109:15825:19644 1:N:0:31
AAAGTCGAGGTGCCTAAAGTGGCAACCCAGACTAATAATAATGTTGGTGGTGTAGAGCTTCCTGTAGCCGCGT
+
CCCCBFBCCCBBGGGGGGGGGGGHHHHGGHHGHE3FGHHGADGHDH2AAEEE13F5DBBA5BEGAAA5A1E0E
@M02034:409:000000000-BFKT7:1:2109:19798:19649 1:N:0:31
AAAGTCGAGGTGCCTAAAGTGGCAACCCAGACTAATAATAAGGTTGGTGGTGTAGAGCTTCCTGTAGCCGCATGGCGTTCGTACTTAAATATGGAACTAACCATTCCAATTTTCGCTGTCTCTTATACACATCTCCGAGCCCACGAGACC
+
BBBBBFBBBBBBFFGGGGFFGGGGHHHGGHGGHHHHHHHGHFHHHHGEFGEFFFFDGFHHHGHHHHHGHGGGGGHHGGGGFEGHHHHHHHHHHFEGHHGHHEHHHHHHGGHHHGGGGGDGHHHHFGHHFGGHGHHFFCGGGGHGGGGGFF
@M02034:409:000000000-BFKT7:1:2109:6664:19650 1:N:0:31
AAAGTCGAGGTGCCTAAAGTGGCAACCCAGACTAAGAATCAGGTTGGTGGTGTAGAGCTTCCTGTAGCCGCATGGCGTTCGTACTTAAATATGGAACTAACCATTCCAATTTTCGCTGTCTCTTATACACATCTCCGAGCCCACGAGA
+
BBCCBFCCCCBCGGGGGGGGGGGHHHHGGHHDHD3B3BFE53GGGGE2A2EE13F5A5BG5FFGBAD5BEGEEGF1@>EAEE2??FFGEFHFFG33FGFF303B3DEBFHHHGD@FFFEGGHGGBGHDGCGHHHHED?DGG/GFG?DD
@M02034:409:000000000-BFKT7:1:2109:12790:19652 1:N:0:31
AAAGTCGAGGTGCCTAAAGTGGCAACCCAGACTGATAGTCAGGTTGGTGGTGTAGAGCTTCCTGTAGCCGCATGGCGTTCGTACTTAAATATGGAACTAACCATTCCAATTTTCGCTGTCTCTTATACACATCTCCGAGCCCACGAGACC
+
BABBBFBBBBBBGGGGGGGGGGGHHHHGGHHGHHHHHHHHGHHHGHGEGGGFGHHHHGHHHHHHHHHHHGGGGGHHGGGGGGHHHHGGFHGHHGGFFHHFHHHHHHGHHHHHGHGGGGEHHHHGHHHGFHGGHHHHG?FCCGHFCFCDEF
@M02034:409:000000000-BFKT7:1:2109:4654:19660 1:N:0:31
AAAGTCGAGGTGCCTAAAGTGGCAACCCAGACTAAGGGTGGTGTAAATCTTCCTGTAGCCGCATGGCGTTCGTACTTAAATATGGAACTAACCATTCCAATTTTCGCTGTCTCTTATACACATCTCCGAGCCCACGAGACCTCTCTACAT
+
BCCCCFBCCCAAGGGGGGGGGGGHHHHGGHHGH3FGGAGC2EFH355F5AG55BGA55A3EE01EC1>?>FAE21G4@3BB@@@33BB33BB1FGFH4GHGHDH4EE//E?G4BG4?4?4B3B3F?3/><C@/</</BEAF1F1FDG1?<
@M02034:409:000000000-BFKT7:1:2109:6056:19661 1:N:0:31
AAAGTCGAGGTGCCTAAAGTGGCAACCCAGACTCCTCCGGGGGTTGGTGGTGTAGAGCTTCCTGTAGCCGCATGGCGTTCGTACTTAAATATGGAACTAACCATTCCAATTTTCGCTGTCTCTTATACACATCTCCGAGCCCACGAGACC
+
BBBBBF?ABBAAGGGGGCGFGGGGHHHGGHHFHHGHGHGGGGGEEEEFGFEFFGHHHHHHHHHHHHFFHGGGGGHFGGFEGGGHHHHHHHFGHGDBFHHHHHHHHHHHBFGHHHGGGGDGFHHHHGHFFHHHGHHBE?FFDGEFGCCDAG
@M02034:409:000000000-BFKT7:1:2109:28160:19671 1:N:0:31
AAAGTCGAGGTGCCTAAAGTGGCAACCCAGACTGAGGGTGGTGTAAAGCTTCCTGTAGCCGCATGGCGTTCGTACTTAAATATGGAACTAACCATTCCAATTTTCGCTGTCTCTTATACACATCTCCGAGCCCACGAGACCTCTCTACAT
+
BBBBBFBBBB2AFGGFFGGGGGCHHHHGGDEFBH3A22BBAEFHHFHGGGHHHHHHEHHHGECGGHGGGGGGGHEHHGHHHFFHHGFFGF3GFHFHHGHHFDBGHGFDGEHHHGBBGHGFGFFEGHFFG/@/FHGG/BGAGFHFHBDGFG
@M02034:409:000000000-BFKT7:1:2109:27446:19672 1:N:0:31
AAAGTCGAGGTGCCTAAAGTGGCAACCCAGACTGG
+
CBCCCFCBCCCCGGGGGGGGGGGHHGHGGHHGHFA
@M02034:409:000000000-BFKT7:1:2109:18631:19676 1:N:0:31
AAAGTCGAGGTGCCTAAAGTGGCAACCCAGATTGTTGGTAAGAATGAGCTTCCTGTAGCCGCATGGCGTTCGTACTTAAATATGGAACTAACCATTCCAATTTTCGCTGTCTCTTATACACATCCCGAGCCCACGAG
+
AAAAAFAADD1AGGGGGGGBF1A0FGHGGHA1DFGHHFABFGFBGFHHHHHFHHHHHHHFGGEEGHHGFGGGGGEGFGGDFHFHHFGFGHFHHHHHHHHHHHFHHGGGGGHHGHHHHHHHHHHH0F/<@/BFHG//B
@M02034:409:000000000-BFKT7:1:2109:17165:19676 1:N:0:31
AAAGTCGAGGTGCCTAAAGTGGCAACCCAGACTAATAAGAATGTTGGTGGTGTAGAGCTTCCTGTAGCCGCATGGCGTTCGTACTTAAATATGGAACTAACCATTCCAATTTTCGCTGTCTCTTATACACATCTCCGAGCCCACGAGACC
+
BABBBFBBBBBBGGGGGGGGGGGHHHHGGHHGHHHHHHHGHGHFGHEFGEGFGHHFGHHHHHHHHGHHHGGGGGHHGGGGGFGHHHHHHHHHHH3GFHHHHHFHFHHHFFHHHHGGGGGHHGHHHHFGGHHHHGGGF@BCGGHGGGGGGE
@M02034:409:000000000-BFKT7:1:2109:18459:19680 1:N:0:31
AAAGTCGAGGTGCCTAAAGTGGCAACCCAGACTAATACGACGGTTGGTGGTGTAGAGCTTCCTGTAGCCGCATGGCGTTCGTACTTAAATATGGAACTAACCATTCCAATTTTCGCTGTCTCTTATACCATCTCCGAGCCCACGAGACCT
+
AABCBFCCCCBBGGGGGGGFGGGGHEHGGGHGHHHHHHHGGGGGGGGEFGEFGFHGHHHHHHHHHHHGHGGGGGHHGGGGGGHHHHHHHHHHHHHHHHHHHHHHHHHGHHHHHHGGGGGGHHGHHHGHHGHHHHGF?DGCEHGGGGGGGH
@M02034:409:000000000-BFKT7:1:2109:19660:19681 1:N:0:31
AAAGTCGAGGTGCCTAAAGTGGCAACCCAGAAGGTTGGTGGTGTAGAGCTTCCTGTAGCCGCATGGCGTTCGTACTTAAATATGGAACTAACCATTCCAATTTTCGCTGTCTCTTATACACATCTCCGAGCCCACGAGACCTCTCTACAT
+
CCCCCFCCCCBCGGGGGGGBGGGGHHHEGHH3AGGGHCAFFFFHGHDFDGHHHHFHFHHFEEEFFHHGEGGGEGGGHHHHHHHHHGHHHHHHHHHFHHHFHHHHHGGGGGGHHHHHHHHGHHHHHHHGGGGGGHGGDFGG/==?GFF1GG
@M02034:409:000000000-BFKT7:1:2109:18564:19682 1:N:0:31
AAAGTCGAGGTGCCTAAAGTGGCAACCCAGACACGCCGTGGTGTAGAGCTTCCTGTAGCCGCATGGCGTTCGTACTTAAATATGGAACTAACCATTCCAATTTTCGCTGTCTCTTATACACATCTCCGAGCCCACGAGACCTCTCTACAT
+
ABBBBFBBBBBBGGGGGGGGGGGGHFHGGHHGHHGGGGFGGHGHFHHHGHHFHHGHFGGBEEEFFHAEFGGGGHFHHFHHHHGHHGGGHHHHGHHHHHHHHHHGEFGGGGHHHHHHHHGGHFGGHFFGCDCDGGGF/ADEFHHFHHHHB>
@M02034:409:000000000-BFKT7:1:2109:17147:19683 1:N:0:31
AAAGTCGAGGTGCCTAAAGTGGCAACCCAGACTAATAAGAATGTTGGTGGTGTAGAGCTTCCTGTAGCCGCATGGCGTTCGTACTTAAATATGGAACTAACCATTCCAATTTTCGCTGTCTCTTATACACATCTCCGAGCCCACGAGAC
+
AA3A>BA3DAA?4FGFFGGFGGGGHHHGGHHGHFBGHHGB5BGFDHABFEAFCHHHHFFFBGHHHHHHHGG?EGHHGGGGGGGHHHFEGHFHFBGHHHF33G3FHGGHHHHHHHGGGCEHHFGH4FFEG3?GGGFFDB/CFEEABC/DD
@M02034:409:000000000-BFKT7:1:2109:24576:19686 1:N:0:31
AAAGTCGAGGTGCCTAAAGTGGCAACCCAGACTCCTGGTGGTAATGAGCTTCCTGTAGCCGCATGGCGTTCGTACTTAAATATGGAACTAACCATTCCAATTTTCGCTGTCTCTTATACACATCTCCGAGCCCACGAGACCTCTCTACAT
+
CCCCCFCCBCACGGGGGGGGGGGHHHHGAHHGHBFGHHGFGGHHFHHHHHHHHHHHHHHHGGGGGHHGGGGGGFFGHHHHHGHHHFHHHHHHHHHHHHHHHHHHHGGGGGHHHHHHHGHHHHGHHHHGGGGGGHGGGGGGGFHFHHHFGF
@M02034:409:000000000-BFKT7:1:2109:20634:19697 1:N:0:31
AAAGTCGAGGTGCCTAAAGTGGCAACCCAGACTCCGCAGTCTGTTGGTGGTGTAGAGCTTCCTGTAGCCGCATGGCGTTCGTACTTAAATATGGAACTAACCATTCCAATTTTCGCTGTCTCTTATACACATCTCCGAGCCCACGAGACC
+
BBBCAFCCCCAAGGGGGGGGGGGHHHHGGHHGHHHGGGGFHHHHHHHBFGAFGFHGHHHHHHHHHHHHHGGGGGHHGEGGFFHHHHHHHHGHHHGHFHHHHHGHHHGHHHHHHHGGGGGHHHHHHHHHFHGHHHGHE/CDCFHGGGGFGF
@M02034:409:000000000-BFKT7:1:2109:3480:19702 1:N:0:31
AAAGTCGAGGTGCCTAAAGTGGCAACCCAGACTACTAATACGGTTGGTGGTGTAGAGCTTCCTGTAGCCGCATGGCGTTCGTACTTAAATATGGAACTAACCATTCCAATTTTCGCTGTCTCTTATACACATCTCCGAGCCCACGAGACC
+
AAAAAFBBBBAAGGGGGGGFGGGFFHHGGEHGGHHHHHHHHHGHGGGAFFAFGHHFGFGHHCGHGHHHFFEFEFHHGGGFGGFHHHHEFHFHHHFHHHHHHHHHHHGGGHHHHGGGGGGHHHHHHHHGFFHHHHHDCBDCGGHGGGGGGG
@M02034:409:000000000-BFKT7:1:2109:10807:19708 1:N:0:31
AAAGTCGAGGTGCCTAAAGTGGCAACCCAGACTAATAATAATGTTGGTGGTGTAGAGCTTCCTGTAGCCGCATGGCGTTCGTACTTAAATATGGAACTAACCATTCCAATTTTCGCTGTCTCTTATACACATCCCG
+
AAAAAFBABBABGGGGGGBGFEFCHGHDFHGGGH35A5B555DFFHGEFGGFHHHHFHHHHHHGHHHHHGGGGGHHGEGGGGHHGHHGHHGHHGGGFFHHHGHHFHEHHHHHHGGGGGEBFGHHFHHBFGHFH2EA
@M02034:409:000000000-BFKT7:1:2109:17743:19709 1:N:0:31
AAAGTCGAGGTGCCTAAAGTGGCAACCCAGACTAAGAAGGGTGTTGGTGGTGTAGAGCTTCCTGTAGCCGCATGGCGTTCGTACTTAAATATGGAACTAACCATTCCAATTTTCGCTGTCTCTTATACACATCTCCGAGCCCACGAGACC
+
BBBBBFBBBBABGGGGGGGGGGGHGHFGGHHGHHGHBFGHGGGGGGHEGGGFGHHBHHFHHGHHHHHHHGGGEGHFGEEFFEFGHHHHHHHHHHFHFGGHCFBGHHHHGGGHFGFEGGEHHHHFHFDGHHHHGHHFF/DGGAHGGGGGFF
@M02034:409:000000000-BFKT7:1:2109:10789:19710 1:N:0:31
AAAGTCGAGGTGCCTAAAGTGGCAACCCAGACTAATAATAATGTTG
+
CCCCCFBBCCCCGGGGEGGGGGGHHHHGGHHGH33D55DG5DGH5F
@M02034:409:000000000-BFKT7:1:2109:26711:19711 1:N:0:31
AAAGTCGAGGTGCCTAAAGTGGCAACCCAGACGGTTGGTGGTGTACATCTTCCTGTAGCCGCATGGCGTTCGTACTTAAATATGGAACTAACCATTCCAATTTTCGCTGTCTCTTATACACATTTCCGAGCCCACG
+
CBCCCFABC@BBGGGGGGGGGGGHHHHGGHHG2B2AEGGGGGGHHFHHHHHHHHHHGHHHGGGGGHHGFGGGGHHHHHHHHHHHGGHHHHGHHHHHHHHFGGHHHGGGGGHHHHHHHFGFHHH3BF??/<BCFE/@
@M02034:409:000000000-BFKT7:1:2109:24115:19713 1:N:0:31
AAAGTCGAGGTGCCTAAAGTGGCAACCCAGACTGTTGGTGGTAATAAGCTTCCTGTAGCCGCATGGCGTTCGTACTTAAATATGGAACTAACCATTCCAATTTTCGCTGTCTCTTATACACATCTCCGAGCCCACGAGACCTCTCTACAT
+
AAA1ADAA1>1>FBGGGFC3FBFCGHFCGFCFCCHG1F0BEABFHHBEGHEGFHHFGBGF?A/BEHHGEE/EEHHAF2B@BFG2FD1G1E@BFBBDFGFFHHHGHEEC?EFHHHHFGGF2EDFGFHGG/>CGF/<<@@A?/FBGEFHHF?
@M02034:409:000000000-BFKT7:1:2109:14771:19724 1:N:0:31
AAAGTCGAGGTGCCTAAAGTGGCAACCCAGACTAATAATAATGTTGGTGGTGTAGAGCTTCCTGTAGCCGCATGGCGTTCGTACTTAAATATGGAACTAACCATTCCAATTTTCGCTGTCTCTTATACACATCTCCGAGCCCACGAGACC
+
BBCCCFBCCCBCGGGGGGGGGGGHHHHGGHHGHHHHHHHHHHHHHHHEFGGGHHHHHHHHHHHHHHHHHGGGGGHHGGGGGGHHHHHHHHHHHHHGHHHHHHHHHHHHHHHHHHGGGGGGHHHHHHHFHHHHGHHFG?CFGGHGGGGGGE
@M02034:409:000000000-BFKT7:1:2109:15991:19725 1:N:0:31
AAAGTCGAGGTGCCTAAAGTGGCAACCCAGTTTGTTGGTGGTGTAGAGCTTCCTGTAGCCGCATGGCGTTCGTACTTAAATATGGAACTAACCATTCCAATTTTCGCTGTCTCTTATACACATCTCCGAGCCCACGAGACCTCTCTACAT
+
CCCCCFBCCCBCGGGGGGGGGGGHGHHGGH355BFGHDEGGGGFGHFHGHHFHHHHHHHHEGEGGHHGEGGGGHHGHHHHHGHHHFHHHHGHHHHHHHHHGHHHHGGGGGHHHHHGHHHGHHHHHHHGGGGFEHGGGGGGFHHHHHHHHG
@M02034:409:000000000-BFKT7:1:2109:24128:19726 1:N:0:31
AAAGTCGAGGTGCCTAAAGTGGCAACCCAGACTGTTGGTGGTAATAAGCTTCCTGTAGCCGCATGGCGTTCGTACTTAAATATGGAACTAACCATTCCAATTTTCGCTGTCTCTTATACACATCTCCGAGCCCACGAGACCTCTCTACAT
+
BBCCBFBCCCACGGGGGGGGGGGHHGHGGHHGHHHHHHGGGGFGHHHHHHHHHHHHHHHHGGGGGHHGEGGGGHHHHHHHHHHHHHHHHHHHHHHHHHHHHHHHHGGGGGHHHHHHHHHFHHHHHHHGGGGGGHGGGGGGGHHHHGHGHH
@M02034:409:000000000-BFKT7:1:2109:12637:19734 1:N:0:31
AAAGTCGAGGTGCCTAAAGTGGCAACCCAGACTAGTGGTGGTACGGAGCTTCCTGTAGCCGCATGGCGTTCGTACTTAAATATGGAACTAACCATTCCAATTTTCGCTGTCTCTTATACACATCTCCGAGCCCACGAGACCTCTCTACAT
+
AAB@AFBBBB>AFGGGGGGBG4FBCBFEEHEGHHHGHGFFEGHHGGGE?GHHFHHFFHHGEECEEHGGEGGGEFGFHHGGHHFHHGFEGHEGGGHHHGHHHHGHHGGGGGHHHHHFHHHFHFHHHHGDBDGGGHGDCDGDCHHHHHHHGG
@M02034:409:000000000-BFKT7:1:2109:25837:19751 1:N:0:31
AAAGTCGAGGTGCCTAAAGTGGCAACCCAGGGGGTTGGTACTGTAGAGCTTCCTGTAGCCGCATGGCGTTCGTACTTAAATATGGAACTAACCATTCCAATTTTCGCTGTCTCTTATACACATCTCCGAGCCCACGAGACCTCTCTACAT
+
BBBBBFBBCCCCGGGGGGGFGFGHHHHGGHGGGGGFGGFHHHHHHHHHHHHHHHHHHHHHGGGGGHHGFGGGEGHGHHHHHGHHHHGHHHHHHHHHHHHGHHHHHGGGGGFHGHHHHHHHHHHHHHHGGGGGEHGDDGGFGHHHFHHHHG
@M02034:409:000000000-BFKT7:1:2109:19649:19754 1:N:0:31
AAAGTCGAGGTGCCTAAAGTGGCAACCCAGACTCAGGGTGGGGTTGGTGGTGTAGAGCTTCCTGTAGCCGCATGGCGTTCGTACTTAAATATGGAACTAACCATTCCAATTTTCG
+
AAABADAAD?ABFFGGB4FFGGGHHHHGGHHGHHCFHGAFEGGAEFGDFGFABEGHHHHH5GHHGHHFHEFEGGHHGGGGGGHHHHHFHHFDHHGHFHHGGHHHGF4F4BGHE4<
@M02034:409:000000000-BFKT7:1:2109:3751:19754 1:N:0:31
AAAGTCGAGGTGCCTAAAGTGGCAACCCAGACTGCGAGTAGTGTTGGTGGTGTAGAGCTTCCTGTAGCCGCATGGCGTTCGTACTTAAATATGGAACTAACCATTCCAATTTTCGCTGTCTCTTATACACATCTCCGAGCCCACGAGACC
+
BBBABFABBDAAGGGGGCGGGGFFHHHGGHHGHHHGGGEGHHHHHHGEFEEFGHFEGDGHHHHHHGHGHFGEEGHGFEFFFEFFGHHFHFFHHFDGHGHHGGGGHHHFHHHHHFGFGGEFFHHGGGGGFGHFHHHFG/DGGFGGGFGGGC
@M02034:409:000000000-BFKT7:1:2109:22441:19761 1:N:0:31
AAAGTCGAGGTGCCTAAAGTGGCAACCCAGACTACGGCGCAGGTTGGTGGTGTAGAGCTTCCTGTAGCCGCATGGCGTTCGTACTTAAATATGGAACTAACCATTCCAATTTTCGCTGTCTCTTATACACATCTCCGAGCCCACGAGACC
+
AA3AABAADD>ABFGFGGGFGFFBFCFEFDFGHFHAECECG?EFFGFA1A1BFDF5G5FGHGHFGHGFEGGCEEHFCEEEE/BFCGGEGB4GHFDGFHGFGFGGDGGGHHHHHFDGGGCGF2FGFHHHFFGFHHHFE@GGG/FFGGGGGC
@M02034:409:000000000-BFKT7:1:2109:15434:19762 1:N:0:31
AAAGTCGAGGTGCCTAAAGTGGCAACCCAGACTGTTGGTGTTAATGAGCTTCCTGTAGCCGCATGGCGTTCGTACTTAAATATGGAACTAACCATTCCAATTTTCGCTGTCTCTTATACACATCTCCGAGCCCACGAGACCTCTCTACAT
+
CCCCCFBCCCBBGGGGGGGGGGGHHHHGGHHGHHHHHHGGHGGFGHHHGHHFHHHHHHHHGGEEGHHGEGGGGHEGHHHHHHHHHFGHHHHHHHHHHHHGHHHHHGGGGGHHHHHHHHHHHHHHHHGGDGGGGHGCDGGGFGHHHHEHGG
@M02034:409:000000000-BFKT7:1:2109:16275:19765 1:N:0:31
AAAGTCGAGGTGCCTAAAGTGGCAACCCAGACTACGAATAAGGTTGGTGGTGTAGAGCTTCCTGTAGCCGCATGGCGTTCGTACTTAAATATGGAACTAACCATTCCAATTTTCGCTGTCTCTTATACACATCTCCGAGCCCACGAGACC
+
CCCCBFCCCCABGGGGGGGGGGGGHHHGGHHGHHHGEHHGHHHHHHGEFFEFGFHHHFHHHHHHFHHHHGGGGGHFGFGGEEHHHHGFHHHHHHHHHGHHHEGHHGHHHHHHHHGGGGGGHHHHHHHHGHGHHHHHEBGGDGGFGGGGFF
@M02034:409:000000000-BFKT7:1:2109:15568:19780 1:N:0:31
AAAGTCGAGGTGCCTAAAGTGGCAACCCAGACTTGTGATCGTGTTGGTGGTGTAGAGCTTCCTGTAGCCGCATGGCGTTCGTACTTAAATATGGAACTAACCATTCCAATTTTCGCTGTCTCTTATACACATCTCCGAGCCCA
+
BBBCBFBCCCCCGGGGGGGGGGGHHHHGGHHGHGFHHHFHGHHGGHH2A2EFADG5BBAF5GGFAAF5AEE0EEF1EE@FEE2?1EHFDGGDFE33BBGH303B34F44D?FFF?EFD/B4FD?4?F?F?DCGHH2E/@@/F=
@M02034:409:000000000-BFKT7:1:2109:25221:19785 1:N:0:31
AAAGTCGAGGTGCCTAAAGTGGCAACCCAGACTAATAATAAGGTTGGTGGTGTAGAGCTTCCTGTAGCCGCATGGCGTTCGTACTTAAATATGGAACTAACCATTCCAATTTTCGCTGTCTCTTATACACATCTCCGAGCCCACGAGACC
+
BBBBBFBBBBAAGGGGGGGFGGGGHGHGEHEFHFHHHGHHHHHHHHGFGGAFHGHGFFHHGGHHHHHHHGGGGGHGGGGFEEGHHHHFHHGHHHGHGHGHHGHHHGFGHGHHHGGEGGFHHHHHHHGGHBFHEFGFFCGCFGHGGGGGGG
@M02034:409:000000000-BFKT7:1:2109:21927:19795 1:N:0:31
AAAGTCGAGGTGCCTAAAGTGGCAACCCAGTTTAAGGGTGGTGTAGAGCTTCCTGTAGCCGCATGGCGTTCGTACTTAAATATGGAACTAACCATTCCAATTTTCGCTGTCTCTTATACACATCTCCGAGCCCACGAGACCTCTCTACAT
+
BCCCCFCCCCCCGGGGGGGGGGGHHHHGGHAAGD5FHHHFGGCG3F5EHHHHHHHHHHHHGGGGGHHGGGGGFHHHHHHHHHHHHHHHHHGHHHHHHHHGGHHHHGGGGGHHHGHHHHHGHHHHHHHGGGGGGHGGGGGGFFC=GB11GH
@M02034:409:000000000-BFKT7:1:2109:3857:19804 1:N:0:31
AAAGTCGAGGTGCCTAAAGTGGCAACCCAGTATTTTGGTGGTGTAGAGCTTCCTGTAGCCGCATGGCGTTCGTACTTAAATATGGAACTAACCATTCCAATTTTCGCTGTCTCTTATACACATCTCGAGCCCACGAGACCTCTCTACAT
+
BBBBBFBABBBBGGGGGGGGGGGGHHHGGHHBGFHHB2FFGGGHHHHHHHHHHHFHGHHHGGGGGHHGGGGGGGFHHGHHHHHHHGGHGHHHHHHGHHHHHHHHHGGGGGHHHHHHHHHFHHHHHHHCFDCGHGC/BADFHFGHGFHHG
@M02034:409:000000000-BFKT7:1:2109:11981:19807 1:N:0:31
AAAGTCGAGGTGCCTAAAGTGGCAACCCAGACTGTGAGTACGGTTGGTGGTGTAGAGCTTCCTGTAGCCGCATGGCGTTCGTACTTAAATATGGAACTAACCATTCCAATTTTCGCTGTCTCTTATACACATCTCCGAGCCCACGAGACC
+
BBBBBFABBBABGGFFGGGGGFGFFGGEGHHGHHFFFHFFFGEHGGCAFEEFHHHGGFGHHGHGGHHGHGGEDEHHGFGGGEHHHHGFFGFHHHHFFFHHHFHHHHGHHHHHHHGGGGEHHHHHGHHHFHHCHHFGEC@CGGHGGGGGGF
@M02034:409:000000000-BFKT7:1:2109:15711:19812 1:N:0:31
AAAGTCGAGGTGCCTAAAGTGGCAACCCAGACTGTTGGTACTGTAAATCTTCCTGTAGCCGCATGGCGTTCGTACTTAAATATGGAACTAACCATTCCAATTTTCGCTGTCTCTTATACACATCTCCGAGCCCACGAGACCTCTCTACA
+
CCCCCFBCCCCCGGGGGGGGGGGHHHHGGHHGHHHHHHEGFHHHGHDGFFHGHHHHEGFHGGEEGHGF1EFGGGEGHFF@GFHHF3GGGBHHHFGHHFHFHHHHFGGGGGHHFHGFHGFGFFFFEFDEEECDE/FC<BDGGHHFFHHFH
@M02034:409:000000000-BFKT7:1:2109:16007:19812 1:N:0:31
AAAGTCGAGGTGCCTAAAGTGGCAACCCAGACTACGAATAAGGTTGGTGGTGTAGAGCTTCCTGTAGCCGCATGGCGTTCGTACTTAAATATGGAACTAACCATTCCAATTTTCGCTGTCTCTTATACACATCTCCGAGCCCACGAGACC
+
AABBAFBBBBBBGCGFFFGGGGEHHECEGHEFHGHGEEHFHHHGGHFEFFFGHHHHHHGHGGHHHHHHHFGEGGHGFEFGFGGHHHFHHHHHHGHEHHHGFFHGFGHGHHHHHHGDGGGHHGFFFFGDGF222?F2C/CDGFGFFC?D/<
@M02034:409:000000000-BFKT7:1:2109:24730:19824 1:N:0:31
AAAGTCGAGGTGCCTAAAGTGGCAACCCAGACTACTCATCCGGTTGGTGGTGTAGAGCTTCCTGTAGCCGCATGGCGTTCGTACTTAAATATGGAACTAACCATTCCAATTTTCGCTGTCTCTTATACACATCTCCGAGCCCACGAGACC
+
BABACFBCBBBCGGGGGGGGGGGHHHHGGHHGHHHHHHHHHGGEEGGEFGFFGHHHHHHHHHHFHHHHHGGFGGHHGGGGGGHHHHHHHHHHHGHHHHHGHHHHGHGGHHHHHFGGGGGFFFHHBGHHFHFHHHHFGCGGGGHFGGGGGG
@M02034:409:000000000-BFKT7:1:2109:9781:19832 1:N:0:31
AAAGTCGAGGTGCCTAAAGTGGCAACCCAGACTCATACGGCGGTTGGTGGTGTAGAGCTTCCTGTAGCCGCATGGCGTTCGTACTTAAATATGGAACTAACCATTCCAATTTTCGCTGTCT
+
CCCCBFBBBBABGGGGFGGGGGGHHHHGGHGGHHHHHHHEGGGAEEGEFG1B?3FBB5BFDG3GFFDB@B>/>EH1>/>/E?FAFFBDGHBFFH3BEBDGBFBCGDD3GGHHH3//CA/2@
@M02034:409:000000000-BFKT7:1:2109:24718:19836 1:N:0:31
AAAGTCGAGGTGCCTAAAGTGGCAACCCAGACTACTCATCCGGTTGGTGGTGTAGAGCTTCCTGTAGCCGCATGGCGTTCGTACTTAAATATGGAACTAACCATTCCAATTTTCGCTGTCTCTTATACACATCTCCGAGCCCACGAGACC
+
ABBBAFABBBAAGGGBFGGGGGGHHHHGGHHGHHFHHGHHDFGEGGGEFGGFFFHHHGHHHHHHHHHHHGGFGGHHGGGGGGHGHHHFHHHHHHGHHHHFHGHHHHFFHHHHHHGGGGFFHHEHHHHHGFFHHHGGDCB?FGHGGGGGGA
@M02034:409:000000000-BFKT7:1:2109:12976:19838 1:N:0:31
AAAGTCGAGGTGCCTAAAGTGGCAACCCAGCTTTGTGGTGGTGTAGAGCTTCCTGTAGCCGCATGGCGTTCGTACTTAAATATGGAACTAACCATTCCAATTTTCGCTGTCTCTTATACACATCTCCGAGCCCACGAGACCTCTCTACAT
+
BABBBFBBBBABGGGGGGGFGFGHHHHGGHFFHHF5FGGFFGDA3DDHFFHHHHHHGHHHGGFGGHHGEGGGGGFHHGHFHHHHHFHHHGFHHGHHHGHHHGHHHGGGGGHHHHHHHGHFHHHHHGFEBCFCGHGGGDGGCCGB0GFGGD
@M02034:409:000000000-BFKT7:1:2109:17892:19841 1:N:0:31
AAAGTCGAGGTGCCTAAAGTGGCAACCCAGACTGGGAAGAATGTTGGTGGTGTAGAGCTTCCTGTAGCCGCATGGCGTTCGTACTTAAATATGGAACTAACCATTCCAATTTTCGCTGTCTCTTATACACATCTCCGAGCCCACGAGAC
+
BBBBBFABBBAAGGGGGFGBGFGHGFGECGHGHHHHHGFHGHFHHFGGGFFFGFHHGHHHFFFFGFHHHGGEGEHGGEFFEEFEHHHGHHHHHHHHGHFBFHHHHFHGFGHHHGGDGCEFHGHBGFFFBFFFCFGGC/D?<FHGGGGDD
@M02034:409:000000000-BFKT7:1:2109:11846:19850 1:N:0:31
AAAGTCGAGGTGCCTAAAGTGGCAACCCAGACTGCTGGTGGTGTATCTCTTCCTGTAGCCGCATGGCGTTCGTACTTAAATATGGAACTAACCATTCCAATTTTCGCTGTCTCTTATACACATCTCCGAGCCCACGAGACCTCTCTACAT
+
BBBBBFBCCCCCGGGGGGGGFGGHHHHGGGHGHHHHHHHHGGGHHHHHGHHHGHHHHHHHEEGGGHHGEGGGGHHHHHHHHHHHHGHGHHHHHHHHGHHGHHHHHGGGGGGHGHHHHHHHHGHHHHHGCDFGGHGGCDGDGHHFHGHHHG
@M02034:409:000000000-BFKT7:1:2109:9391:19861 1:N:0:31
AAAGTCGAGGTGCCTAAAGTGGCAACCCAGACTCATGAGAAGGTTGGTGGTGTAGAGCTTCCTGTAGCCGCATGGCGTTCGTACTTAAATATGGAACTAACCATTCCAATTTTCGCTGTCTCTTATACACATCTCCGAGCCCACGAGACC
+
AAAAAFBBBBBBGGFGF4FGGFGHHHHGGHGGHHHHHFGHGGHGGHGEEEFFGHGBGGHHHHHHFHHHHFGEEGHHFGGGEEFEGHGGHHHHGHEGFHHHBGHHGHHHGGHHHBEEGGEBGDHHHHHDFHGFCGDHBCGCDGHGGGGGCC
@M02034:409:000000000-BFKT7:1:2109:15746:19863 1:N:0:31
AAAGTCGAGGTGCCTAAAGTGGCAACCCAGACTGGTGTGCAGGTTGGTGGTGTAGAGCTTCCTGTAGCCGCATGGCGTTCGTACTTAAATATGGAACTAACCATTCCAATTTTCGCTGTCTCTTATACACATCTCCGAGCCCACGAGACC
+
BBBBAFBBBBABGGGGGGGGGGGHHHHGGHHGHHHHHGEHHFHHHGGEGGEFFGHGHHHHHHHHHGHHHGGGGGHHGGGGGGGHHHHHHHHHHHGGHHHGHHHHHHHHHHHHHHGGGGEEGHHHHHHGHHEHFHHHFDGGGGHGCDGGGE
@M02034:409:000000000-BFKT7:1:2109:8891:19867 1:N:0:31
AAAGTCGAGGTGCCTAAAGTGGCAACCCAGACTAGTAATAATGTTGGTGGTGTAGAGCTTCCTGTAGCCGCATGGCGTTCGTACTTAAATATGGAACTAACCATTCCAATTTTCGCTGTCTCTTATACACATCTCCGAGCCCACGAGAC
+
BCCCBFABCCABGGGGGGGGGGGHHHHGGHHGHHFFGHHHHHHHHHHGGGEFHHHHHHHHGHHHGHHGHEGGGFHHGGGGEEGHHHHHHHHHHGBFFHHHHHHHHHGHHGHHHHGGGGEFHHHHHHHHHHGHHHGHGGGGGGHGGGGGG
@M02034:409:000000000-BFKT7:1:2109:13775:19871 1:N:0:31
AAAGTCGAGGTGCCTAAAGTGGCAACCCAGACTTCGAATTCGGTTGGTGGTGTAGAGCTTCCTGTAGCCGCATGGCGTTCGTACTTAAATATGGAACTAACCATTCCAATTTTCGCTGTCTCTTATACACATCTCCG
+
CCCDCFBBCCCCGGGGGGGGGGGHHHHGGHHGHFA2ABF25AFFGGCEC1EEA3F5B5FA5FGAF5A531E0EEC1/?EF1>2??GHE3@G4B333B?FH303B3?F4DFDH?4<EEA?B3FF?3B3BFBDCGHH2<
@M02034:409:000000000-BFKT7:1:2109:7215:19878 1:N:0:31
AAAGTCGAGGTGCCTAAAGTGGCAACCCAGACTCGTGGTGGTGTAAATCTTCCTGTAGCCGCATGGCGTTCGTACTTAAATATGGAACTAACCATTCCAATTTTCGCTGTCTCTTATACACATCTCCGAGCCCACGAGACCTCTCTACAT
+
CCCCCFCCCCBBGGGGGGGGGGGHHHHGGHHGHFDHHGHGGGGGEHGHHGHFHHHHHHHHEGEGGHGGFGGGGFEGHHHHHHHHGDGGHFHHHFHHHHHGHGHHHGGGGGHHHHHHHHHHHHGGHHBDDGGGGECC@DFGEFFFBDDGGF
@M02034:409:000000000-BFKT7:1:2109:13760:19882 1:N:0:31
AAAGTCGAGGTGCCTAAAGTGGCAACCCAGACTTCGAATTCGGTTGGTGGTGTAGAGCTTCCTGTAGCCGCATGGCGTTCGTACTTAAATATGGAACTAACCATTCCAATTTTCGCTGTCTCTTATACACATCTCCGAGCCCACGAGACC
+
AAAA3B3ADDAAGGGGGGGAGGGHHHHGGHHGHHHGEHHHHGHFEEGEFEBFGFHGGHHGFHHHGHFHHGG?DGHHGGGGGGGHHHHFFGFHFH3GFHFFHHHHHHGHBGHHHGEDFGEFHGHGHHHHFGHGGHGFD/@@DFFFG?</AF
@M02034:409:000000000-BFKT7:1:2109:10234:19885 1:N:0:31
AAAGTCGAGGTGCCTAAAGTGGCAACCCAGACTAATACGCAGGTTGGTGGTGTAGAGCTTCCTGTAGCCGCATGGCGTTCGTACTTAAATATGGAACTAACCATTCCAATTTTCGCTGTCTCTTATACACATCTCCGAGCCCACGAGAC
+
AAAAAFAADB>AB4FGFGGFGBFFHCFEDAHFHCHDF5FEECCHGFEEEF1BGBD5FD3BGAGFGHHHHGGCDEHHGEEEE1BGHHFBBGEFHD3BFFGFFGHHBGFHFGHHHEGGGGGHGHGH1GBGFHFFHHEFB?CCGGEGG?DG?
@M02034:409:000000000-BFKT7:1:2109:26489:19897 1:N:0:31
AAAGTCGAGGTGCCTAAAGTGGCAACCCAGACTCAGAAGCAGGTTGGTGGTGTAGAGCTTCCTGTAGCCGCATGGCGTTCGTACTTAAATATGGAACTAACCATTCCAATTTTCGCTGTCTCTTATACACATCTCCGAGCCCACGAGACC
+
BBBBBFBBBBBBGGGGGGGGGGGFHHHGGHHGHGHHHHHHGHHFFHGEFGEFHFHFHHHHHHHHHFHFGEFEGGHCFEGEFAGHHHHHHHHBGDDFHHGHHHHHHHHGFHHHHHGGGGGHHHHHHHGHGHEFGHG2C?DCGGHGGFGGGF
@M02034:409:000000000-BFKT7:1:2109:20649:19899 1:N:0:31
AAAGTCGAGGTGCCTAAAGTGGCAACCCAGACTAATAATCATGTTGGTGGTGTAGAGCTTCCTGTAGCCGCATGGCGTTCGTACTTAAATATGGAACTAACCATTCCAATTTTCGCTGTCTCTTATACACATCTCCGAGCCCACGAGACC
+
BBBBBFBBBBABGGGGGGGGGGGHHGHGGHHGHHHHHHHHHHHHHHHEFGGFGFHFGFHHHGHHHHHHHGGEGGHGGGGGFFGHHHHHHHHHHHGBGHHGHHGHFHHGHHHHHGGFGDEFHHHHHHHHHHFFGHHHGCGCGGHGGGGGGF
@M02034:409:000000000-BFKT7:1:2109:21611:19910 1:N:0:31
AAAGTCGAGGTGCCTAAAGTGGCAACCCAGACTCCGAATACGGTTGGTGGTGTAGAGCTTCCTGTAGCCGCATGGCGTTCGTACTTAAATATGGAACTAACCATTCCAATTTTCGCTGTCTCTTATACACATCTCCGAGCCCACGA
+
>AAB3B3>A2A4BAGDGFGFEGGHHGGDGHHCFBBEEGGAGGF2FEEAAEEFF35FDFFFGFEFBFG5@>@@EDFF/EEFEEHHHEFGBGGFGHBFBGDE?EDFEFGBFFHHH4</<ECBD2GG122DDB1G1FD<C@/</CGEDG
@M02034:409:000000000-BFKT7:1:2109:20825:19918 1:N:0:31
AAAGTCGAGGTGCCTAAAGTGGCAACCCAGACTCATAAGCAGGTTGGTGGTGTAGAGCTTCCTGTAGCCGCATGGCGTTCGTACTTAAATATGGAACTAACCATTCCAATTTTCGCTGTCTCTTATACACATCTCCGAGCCCACGAGACC
+
BBCCAFBBCCABGGGGGGGGGGGGHGHGGHHGHHHHHHHHHHHHHHGEFGAFHFHGHFFHHHHHHHHHHGGGGGHHGEGFEGHHHHHHHHGHHHHHHHGGHHHHHHHHHHHHHFGGGGFHHHHHHHHHFHGHHHGGDDGCGGFGGGGGGF
@M02034:409:000000000-BFKT7:1:2109:28246:19919 1:N:0:31
AAAGTCGAGGTGCCTAAAGTGGCAACCCAGACTAATAGTAAGGTTGGTGGTGTAGAGCTTCCTGTAGCCGCATGGCGTTCGTACTTAAATATGGAACTAACCATTCCAATTTTCGCTGTCTCTTATACACATCTCCGAGCCCACGAGACC
+
BBBBBFAB@BABGGGGBGGGGGGHHHHGAGHGHHHHHBFHHHCHEGEE22EFFGHDFFGHFHFHGHEFGGGFGGFEEEGGGEGHHHH3GHHHHF3EFGHHFGDGHHGHEGGHHDEGGGFHGHHHHHHHFFFGHFHHF@DCFEGGGGGGGE
@M02034:409:000000000-BFKT7:1:2109:21008:19923 1:N:0:31
AAAGTCGAGGTGCCTAAAGTGGCAACCCAGACTGTTGATGGTGTAAAGCTTCCTGTAGCCGCATGGCGTTCGTACTTAAATATGGAACTAACCATTCCAATTTTCGCTGTCTCTTATACACATCTCCGAGCCCACGAGACCTCTCTACAT
+
CCCCCFCCCCABGGGGGGGGGGGHHHHGGHHGHHHHHHHHHHHHHHHHHHHHHHHHHHHHGGGGGHHGEGGGGHHHHGHHHHHHHHHHHHHHHGHHHHHHHHHHHGGGGGHHGHHHHHHHHHHHHHHGGGGGGHGGCFGGGHHHHHHHHG
@M02034:409:000000000-BFKT7:1:2109:10014:19926 1:N:0:31
AAAGTCGAGGTGCCTAAAGTGGCAACCCAGACTAGTGGTTGTGTTGGTGGTGTAGAGCTTCCTGTAGCCGCATGGCGTTCGTACTTAAATATGGAACTAACCATTCCAATTTTCGCTGTCTCTTATACACATCTCCGAGCCCACGAGACC
+
BBBBBFBBBBAAFGGFGGFBFGGGFHHFGHHGHHHFGHGFGGGHHHHEGGEFFGHFHHGHHGHHHHHHHGFEEGHHGGGGGFFHHHFFGHGHHHFGHHHHGGHHHHHFGHHHHHGGGGFFHHGHHHHHGHHGHHHHFGGGGGGGGGGGGE
@M02034:409:000000000-BFKT7:1:2109:18587:19927 1:N:0:31
ACAGTCGAGGTGCCTAAAGTGGCAACCCAGACTTCGAGG
+
>1>AAFAAAD1AEGFGGGGEFFFCFGHCECEA1DGF00A
@M02034:409:000000000-BFKT7:1:2109:24410:19933 1:N:0:31
AAAGTCGAGGTGCCTAAAGTGGCAACCCAGACTGCTATTGGGGTTGGTGGTGTAGAGCTTCCTGTAGCCGCATGGCGTTCGTACTTAAATATGGAACTAACCATTCCAATTTTCGCTGTCTCTTATACACATCTCCGAGCCCACGAGACC
+
AAAAAFBBBBAAGGGGGGGGGGGHHEFEFHHGHCFGFGFGFCEEGEEEFFEFFGHGHHHHHHHHHHHFHGGEGGHHGGGGFEHHHHGHGGHHHFFFHHGGHHDHHHGHHHGHHEEGGGGEFFHHHHGHGHGHHGGFGGGCG/FFGGGFGE
@M02034:409:000000000-BFKT7:1:2109:5334:19940 1:N:0:31
AAAGTCGAGGTGCCTAAAGTGGCAACCCAGACGGTTGGTGGTGTAGAGCTTCCTGTAGCCGCATGGCGTTCGTACTTAAATATGGAACTAACCATTCCAATTTTCGCTGTCTCTTATACACATCTCCGAGCCCACGAGACCTCTCTACAT
+
BBBBBFABBBAAGGGGGGGGGGGHHHHGGHHGGGGGGGGGGGGHHHHHHHHHHHHHGHHHGGEFGHHGGGGGGHHHHGGGHHHHHHHHHHHHHHHHHHH4GFHHHGGGDGHHHHHHHH4BGHHFHHHGGGGGGHGG/ADFGHHHHHHGHF
@M02034:409:000000000-BFKT7:1:2109:20998:19941 1:N:0:31
AAAGTCGAGGTGCCTAAAGTGGCAACCCAGACTGTTGATGGTGTAAAGCTTCCTGTAGCCGCATGGCGTTCGTACTTAAATATGGAACTAACCATTCCAATTTTCGCTGTCTCTTATACACATCTCCGAGCCCACGAGACCTCTCTACAT
+
A?AA>BAADDA1BGF1AE1AAFFCGFFCFGGGFFEGGHGFHHFGFHFBBBBGFGFGGDGHEEAFAFFEFEGG/GGGHGBGHHHHGFFGFFFHHBEHBEE2BFGHFEGGCFFBGFFGB2GFFHHE1F1/@E/CF/FBBBCCCGHGGHHFFG
@M02034:409:000000000-BFKT7:1:2109:17137:19943 1:N:0:31
AAAGTCGAGGTGCCTAAAGTGGCAACCCAGACTAGGGATGCTGTTGGTGGTGTAGAGCTTCCTGTAGCCGCATGGCGTTCGTACTTAAATATGGAACAACCATTCCAATTTTCGCTGTCTTTATACACATCTCCGAGCCCACGAGACCTC
+
CCCCCFCCCCBCGGGGFGGGGGGHHHHGGHHGHHHHHHHGHHHHHHHGGGGGHHHGHHHHGHHHHHHGHGGEGGHHGGGGGGHHHHGHHHHHHFHGHFHHGGHHHHHHGHHHHGGGGGHHHHFHHHHHGHFGHHGCGGGGFGGGGGGGHC
@M02034:409:000000000-BFKT7:1:2109:2862:19949 1:N:0:31
AAAGTCGAGGTGCCTAAAGTGGCAACCCAGACTGAGAAGCCGGTTGGTGGTGTAGAGCTTCCTGTAGCCGCATGGCGTTCGTACTTAAATATGGAACTAACATTCCAATTTTCGCTGTCTCTTATACACATCTCCGAGCCCACGAGACCT
+
BBBBBFBABBBBGGGGGGGGGGGHHHHGGHHGHHFFGFGGHGGGGGGFFGEFHHHGHHGHGHHHGHHHHGGGGGHHGGGGGGFHHHHHHHGHHGHHHHGHHFEGFFGFHGHH4E/?ECF??3B3F3BFGFC2F2@C/BBCGHE@D@D.FG
@M02034:409:000000000-BFKT7:1:2109:28232:19954 1:N:0:31
AAAGTCGAGGTGCCTAAAGTGACAACCCAGACTGTTGGTTCGTCTGAGCTTCCTGTAGTCGCATGGCGCTCGTACTTAAATATGGAACTAACCATTCCAATTTTCGCTGTCTCTTATACACATCT
+
AACCBFBBCCCCGGGGGGGGGGHHHHGGGHHGHHEGF22AFABAFFFHEFGDCAGBBA55AE0EEFAA1>E?F?F?G43BGDG4D3B3@3BB?3EGG4GHF3?G4>?E?F3F44F4FB??33B3?
@M02034:409:000000000-BFKT7:1:2109:6770:19954 1:N:0:31
AAAGTCGAGGTGCCTAAAGTGGCAACCCAGACTTGTCTTCCTGTTGGTGGTGTAGAGC
+
BBBBBFBBBDABGGGFGGGEGGGHHHHGGHHAG53F35D55FHH532F22E113D5A5
@M02034:409:000000000-BFKT7:1:2109:26203:19959 1:N:0:31
AAAGTCGAGGTGCCTAAAGTGGCAACCCAGACTAATCTGTCGGTTGGTGGTGTAGAGCTTCCTGTAGCCGCATGGCGTTCGTACTTAAATATGGAACTAACCATTCCAATTTTCGCTGTCTCTTATACACATCTCCGAGCCCACGAGACC
+
CCCCCFCCCCBCGGGGFGGGFFGHHHHGGHHGHHGGHHHFFEGE2E21B?EFFGGFD5FE5GHHH5G5EEG@EEH1EEGGGEGGCEG@F@FFF33BFGHHBE?FGBHDBGHHHGE/EE<FFGGGFHEDFGEHHFHBA<@@C/GGDFCDDF
@M02034:409:000000000-BFKT7:1:2109:17145:19960 1:N:0:31
AAAGTCGAGGTGCCTAAAGTGGCAACCCAGACTAGGGATGCTGTTGGTGGTGTAGAGCTTCCTGTAGCCGCATGGCGTTCGTACTTAACTATGGAACAACCATTCCAATTTTCGCTGTCTTTATACACATCTCCGAGCCCACGAGACC
+
>1AA1B1>DDA1BFF1AAABAFFFFGHGGHGCGHEHGFHGCFH1BEG/A/A/AFF2BEFBFGBHB2FGGEE/EEGGGGEF?/GGHHHG1BDFHHB1G0CE?CBGHFHHGBGH2><EEEBDGFEFFB21BBBFF1?BC/</<F<@//<F
@M02034:409:000000000-BFKT7:1:2109:10566:19961 1:N:0:31
AAAGTCGAGGTGCCTAACGTGGCAACCCAGACTGAGAATACTGTTGGTGGTGTAGAGCTTCCTGTAGCCGCATGGCGTTCGTACTTAAATATGGAACTAACCATTCCAATTTTCGCTGTCTCTTATACACATCTCCGAG
+
AAAA1D?A>1>>F1BGG1ABF0AHHAAECGCGFFFAA1BGFEGFHBFEFE/AGHH2BGHH1FFFHHHFFE/>EEHGEEE/EE>GHHGHHHGHHHDDHHFFBGFGFF2FFFGHFBE?EEEGB2GHFGGBBGFFG1>B?/<
@M02034:409:000000000-BFKT7:1:2109:12754:19964 1:N:0:31
AAAGTCGAGGTGCCTAAAGTGGCAACCCAGAGGGTTGGTGGTGTACGGCTTCCTGTAGCCGCATGGCGTTCGTACTTAAATATGGAACTAACCATTCCAATTTTCGCTGTCTCTTATACACATCTCCGAGCCCACGAGACCTCTCTACAT
+
BCCCAFBABBAAGGGFGGGFGGGHHDHGGHHHGGGHGGGGGFGHEHHGGGGHHHHHHHHHGGGGGHHGEGGGGHHHHHGHHFHHHFHHHHHHHHHHHHHHHHHHHGGGGGGHGHHFHGHHHHHHHFFGCFGGFGE@<CGDCGHHHFGHHH
@M02034:409:000000000-BFKT7:1:2109:15997:19967 1:N:0:31
AAAGTCGAGGTGCCTAAAGTGGCAACCCAGACTAAGAATGATGTTGGTGGTGTAGAGCTTCCTGTAGCCGCATGGCGTTCGTACTTAAATATGGAACTAACCATTCCAATTTTCGCTGTCTCTTATACACATCTCCGAGCCCACGAGAC
+
AABB3BAABAAAFGGGFGGEGGGHHHHGEHGGHHHCGHFHFBHGHHE2AEEFAFHFHFHHFHHGGHHGDEE0EFCGEEEFE?FHEHHFHHBFHFEFFHFCBF@E3FG?GFGHH4@?EF/DBDFHGHHFHBFFFBG2C/B?/CG?<@C?D
@M02034:409:000000000-BFKT7:1:2109:2798:19969 1:N:0:31
AAAGTCGAGGTGCCTAAAGTGGCAACCCAGATTTATGGTGGTGTAGAGCTTCCTGTAGCCGCATGGCGTTCGTACTTAAATATGGCA
+
A>AAAFAADDAAGCGG111FGGCGFCEEFGHGHGHHH12A0EFCDFH1AAGFE1GDB22B/ECGCFG?AFFEG0/>ED11F2B2B/B
@M02034:409:000000000-BFKT7:1:2109:3573:19970 1:N:0:31
AAAGTCGAGGTGCCTAAAGTGGCAACCCAGACTGTTTGTGGTGTAGAGCTTCCTGTAGCCGCATGGCGTTCGTACTTAAATATGGAACTAACCATTCCAATTTTCGCTGTCTCTTATACGC
+
BABBBFCCCCBBGGGGGGGGGGGHHHGGGHHGHHHH53BGGH2G3FGHHHHHHHHHHHHHGGFGGHHGGGGGEHHHHHHHHHHHHFHHHGHHHHHHHHHGHHHHHGGGGGHHHHHHH440?
@M02034:409:000000000-BFKT7:1:2109:26361:19971 1:N:0:31
AAAGTCGAGGTGCCTAAAGTGGCAACCCAGACTTCTATGGGTGTAGAGCTTCCTGTAGCCGCATGGCGTTCGTACTTAAATATGGAACTAACCATTCCAATTTTCGCTGTCTCTTATACACATCTCCGAGCCCACGAGACCTCTCTACAT
+
BBBBBFA>DDAAGGGGFGGEGGFHHHHGGFGGGHHHHHHHGHGGEH5FGHHHHHGHHHHHGGGGGHHGEGGGFHHHHFH3FGGHHFHHHFHHHFGHGHGGFHHHHGGGGGHHHHHDGHHFHGGHHHFG?CCGGHGG//EFGHFHHHBGFF
@M02034:409:000000000-BFKT7:1:2109:16800:19973 1:N:0:31
AAAGTCGAGGTGCCTAAAGTGGCAACCCAGACTGGGGTGGGGGTTGGTGGTGTAGAGCTTCCTGTAGCCGCATGGCGTTCGTACTTAAATATGGAACTAACCATTCCAATTTTCGCTGTCTCTTATACACATCTCCGAGCCCACGAGAC
+
BBBBBFBBBBBBGGGGGGGGGGGHHHHGGHHGHGFHGEEGGGGEAEE?F1EFFFFBGHHHHHGHHGHFHGG@EFGFEEGGGGFHHHHFFFHHHHBEGHHHFHFF3FHHFHGHHFGGEECGDHGHFG11FGFFGHHFGC@@FGGGGGGGG
@M02034:409:000000000-BFKT7:1:2109:26212:19976 1:N:0:31
AAAGTCGAGGTGCCTAAAGTGGCAACCCAGACTAATCTGTCGGTTGGTGGTGTAGAGCTTCCTGTAGCCGCATGGCGTTCGTACTTAAATATGGAACTAACCATTCCAATTTTCGCTGTCTCTTATACACATCTCCGAGCCCACGAGAC
+
A?AB>FAADAAAFGFF4FDFFGFHEFFEFHH2FHHHHHGFHFFAEEGEEGEFGHGHGFGFGFHFBDGF3EEEGGH1EEGFEEHEHHFBGHFHGHFFGFFE?FBGHHGFFHFHHFE?EGEGF3GGGFDF322CFGBGECF@DAFFCGGDD
@M02034:409:000000000-BFKT7:1:2109:26974:19980 1:N:0:31
AAAGTCGAGGTGCCTAAAGTGGCAACCCAGACTTGTGGTAGTGTTGGTGGTGTAGAGCTTCCTGTAGCCGCATGGCGTTCGTACTTAAATATGGAACTAACCATTCCAATTTTCGCTGTCTCTTATACACATCTCCGAGCCCACGAGACC
+
CCCCCFCBBBABGGGGGGGGGGGGHHGGGHGGHHHHHGGHHHHHFHHFFGEFGHHHHHHHHHGHHFHHHGGEFFHHGGGGGGHHHHHHHHHHHHFFHHHGHHFHHHGHHHHHHHGGGGGHHHHHHHHHHHDFHHHFG?FCGGHGGGGGGF
@M02034:409:000000000-BFKT7:1:2109:7986:19992 1:N:0:31
AAAGTCGAGGTGCCTAAAGTGGCAACCCAGACTGGGTTGGGGGTTGGTGGTGTAGAGCTTCCTGTAGCCGCATGGCGTTCGTACTTAAATATGGAACTAACCATTCCAATTTTCGCTGTCTCTTATACACATCTCCGAGCCCACGAGACC
+
CCCCCFCCCCBCGGGGGGGGGGGHHHHGGHHGHHHHHGGGGGGGGGGGGGGFHHHHHHHHHHHHHHHHHGGGGGHHGGGGGEHHHHHHHHHHHHBFGHGHHHGHHHGHHHHHHHGGGGEHFHHHHGGHHGGHGHGFFCGGGGGGGFGGGE
@M02034:409:000000000-BFKT7:1:2109:14450:20008 1:N:0:31
AAAGTCGAGGTGCCTAAAGTGGCAACCCAGACTGGGCTGCAGGTTGGTGGTGTAGAGCTTCCTGTAGCCGCATGGCGTTCGTACTTAAATATGGAACTAACCATTCCAATTTTCGCTGTCTCTTATACACATCTCCGAGCCCACGAGACC
+
CCCCBFCCCCABGGGFFGGGGGGFHHHGGHHGHHHHHHGGHHHGFHGEFGEFHGHFHGFHHGHGGFHGHEECFGHGGEGGGEFHHHGHHHGHHHFEFHHFGFGHHHGFHHHHHGGGGGEGDGHHFHHHFBHGHFGDC@FFGGGGGGGGDF
@M02034:409:000000000-BFKT7:1:2109:28745:20009 1:N:0:31
AAAGTCGAGGTGCCTAAAGTGGCAACCCAGACGGATGGTGGTGA
+
AAABAFBADDABFGGGEGGFGDGHHEHGGHH22B22AFA5B225
@M02034:409:000000000-BFKT7:1:2109:11027:20009 1:N:0:31
AAAGTCGAGGTGCCTAAAGTGGCAACCCAGACTCAGAAGAATGTTGGTGGTGTAGAGCTTCCTGTAGCCGCATGGCGTTCGTACTTAAATATGGAACTAACCATTCCAATTTTCGCTGTCTCTTATACACATCTCCGAGCCCACGAGACC
+
CCCCCFCBCCBCGGGGGGGGGGGHHHHGGHHGHGHHHHHGGHHHHHHGGGEFFEGFHGHHHHHHHFHGHGGEFFHGGEGGFFFHHHHHHHHHHHFEFFFGGHHHHHHGHHHHHHGGGGFHHFGHGHHHGHHHGHHGFGGGDFHGGGGGGE
@M02034:409:000000000-BFKT7:1:2109:17141:20009 1:N:0:31
AAAGTCGAGGTGCCTAAAGTGGCAACCCAGACTTCGGAGATGGTTGGTGGTGTAGAGCTTCCTGTAGCCGCATGGCGTTCGTACTTAAATATGGAACTAACCATTCCAATTTTCGCTGTCTCTTATACACATCTCCGAGCCCACGAGAC
+
CCCCCFCCCCCCGGGGGGGFGGGHHHHGGHHGHHHGGGGGGHHHHGGEGFEFGHHFHHHHHHHHGHHHGGGEFGHHGGGGGGHHHHHHHHHHHHHHGGHHHHHHHHHHHGHHHHGGGGGGHFHHHHGHGFBHFHHHFCGGGGHGGGGGG
@M02034:409:000000000-BFKT7:1:2109:26657:20013 1:N:0:31
AAAGTCGAGGTGCCTAAAGTGGCAACCCAGACTGGGTTGTGTGTTGGTGGTGTAGAGCTTCCTGTAGCCGCATGGCGTTCGTACTTAAATATGGAACTAACCATTCCAATTTTCGCTGTCTCTTATACACATCTCCGAGCCCACGAGACC
+
AAAAAFABDD>AGGGGGGGGFFFFFGFEGDDFHHHHHGAEEFFHHHHA1AABGGFAFDHHHGHGGHHHHGGFGGHHGGGEEEGHHHHHHHGGHHGFHHHGHHHHFHHHGGHHHHGEGFEGFHGHGFHGGGFFFGHFECGGGGHGGGGGGF
@M02034:409:000000000-BFKT7:1:2109:25787:20015 1:N:0:31
AAAGTCGAGGTGCCTAAAGTGGCAACCCAGACTGTGTCTAAGGTTGGTGGTGTAGAGCTTCCTGTAGCCGCATGGCGTTCGTACTTAAATATGGAACTAACCATTCCAATTTTCGCTGTCTCTTATACACATCTCCGAGCCCACGAGACC
+
BBBBBFBBBBAAGFGGGGGFGGGGGGHEGHGFHHHFFHHHHHHGGHGEFGEFGFHEGGHHHGHHHHHFGFEEEEHGGEGFEFGHHHGFHHHHHHGGFHHFHHFHHHHHHHHHHFGFGGGGHHGHGHHGFFFFFHGDC@GCG<CFFCGDDF
@M02034:409:000000000-BFKT7:1:2109:4955:20021 1:N:0:31
AAAGTCGAGGTGCCTAAAGTGGCAACCCAGACTTCTAGTGTTGTTGGTGGTGTAGAGCTTCCTGTAGCCGCATGGCGTTCGTACTTAAATATGGAACTAACCATTCCAATTTTCGCTGTCTCTTATACACATCTCCGAGCCCACGAGACC
+
BCCCAFBCCCCCGGGGGGGFGFFFHGHGGHHGHHHHHHFGGHHHHHHEFGEFGFHGHHHHHHHHHHHHHGGGGGHHGGGGFEHHHHHGHHGGHHHHGHHGHHHHHHGGHHHHHHGGGGGHHHHHHHHHHHFHGHHHE/DDGGHGGGGGGC
@M02034:409:000000000-BFKT7:1:2109:17440:20023 1:N:0:31
AAAGTCGAGGTGCCTAAAGTGGCAACCCAGACTAATGATCGGGTTGGTGGTGTAGAGCTTCCTGTAGCCGCATGGCGTTCGTACTTAAATATGGAACTAACCATTCCAATTTTCGCTGTCTCTTATACACATCTCCGAGCCCACGAGACC
+
BBBBBFBBBBAAGGGGCGGFGGGHHHH?FHGGHHFGHHHHGGEGFE?FGGEFFGHFGGHHBGHGHHHFHGGEEGHHGGGGGGFHHHHGHHFHHFGFHHHHHHGHHGFHHHHHGHGGGEE3GFHFHHG2GGBCCFGHGCCDGGHGGGGGGG
@M02034:409:000000000-BFKT7:1:2109:17194:20023 1:N:0:31
AAGTCGAGGTGCCTAAAGTGGCAACCCAGACTAATAATAAGGTTGGTGGTGTAGAGCTTCCTGTAGCCGCATGGCGTTCGTACTTAAATATGGAACTAACCATTCCAATTTTCGCTGTCTCTTATACACATCTCCGAGCCCACGAGACCT
+
BBBBBBADBAAFGDBGFFGFGGHHHHGDHHGHFFGF5BFFHHHHHG2FEABGHHDGBGH5GFHGHHHGEEFF?G1F?EFGEGHHHHHFGGGHG3FCGHGHEHFHHBG4BGGGFCEGGEG4FG4FGHHHG2FFFGHGDGFB/FF?DFAA<G
@M02034:409:000000000-BFKT7:1:2109:20281:20029 1:N:0:31
AAAGTCGAGGTGCCTAAAGTGGCAACCCAGACTCCTGAGTGTGTTGGTGGTGTAGAGCTTCCTGTAGCCGCATGGCGTTCGTACTTAAATATGGAACTAACCATTCCAATTTTCGCTGTCTCTTATACACATCTCAGAGCCCACGAGAC
+
BBBBBFBBBB2ABFGGGGGGFDCCGDFEFHDCFC33F5BFGGFHHEE2BEABFAF5F53FGCFFGHFGHECC?FHEE>EFE>BFGGB3GHBFGF3BFCHFC03GFFFBEB344B/EFD?B4BF44?FDGGHBB?F3BB????F<C?CFG
@M02034:409:000000000-BFKT7:1:2109:26511:20031 1:N:0:31
AAAGTCGAGGTGCCTAAAGTGGCAACCCAGAAGGTTGGTCTGGTAGAGCTTCCTGTAGCCGCATGGCGTTCGTACTTAAATATGGAACTAACCATTCCAATTTTCGCTGTCTCTTATACACATCTCCGAGCCCACGAGACCTCTCTACAT
+
BBBBAFABBBABGGGFFFEFGGGHHCCEFHGHFFFGF2EFHGHHHHHHFHHGHGFDHHHHGGCEGHHGBEFEEHHHHHFFGGGEHFFGHHGEGGGBDGEGGHHHHGCFGGGHHHHHHGBDCFFCHFFGGGCGAGFB<>E<FHHHHHHHGF
@M02034:409:000000000-BFKT7:1:2109:7909:20033 1:N:0:31
AAAGTCGAGGTGCCTAAAGTGGCAACCCAGACTCCTACGACTGTTGGTGGTGTAGAGCTTCCTGTAGCCGCATGGCGTTCGTACTTAAATATGGAACTAACCATTCCAATTTTCGCTGTCTCTTATACACATCTCCGAGCCCACGAGACC
+
ABBAAFBABBABGGGGGCFGGGGFHFFGGHHGHBH3BFE2BEEDGHCEFFABAEGFHHBFH3GHDFHHGGGEFGHGGGGGGEHEHHGFGHFHGHHHHFFFHFHHHHGGEBGHGHGCGGGGFBGFDFFFFFBGGBF2B</BDFHEFGGGGC
@M02034:409:000000000-BFKT7:1:2109:11574:20041 1:N:0:31
AAAGTCGAGGTGCCTAAGTGGCAACCCAGACTAATCCGAATGTTGGTGGTGTAGAGCTTCCTGTAGCCGCATGGCGTTCGTACTTAAATATGGAACTAACCATTCCAATTTTCGCTGTCTCTTATACACATCTCCGAGCCCACGAGACCT
+
AABBADABBBBBGGGFFGDFFGHHHHGGHHGHFHHFHGFGGHHHFHEFFEFGHHFHHHHHHHHGHGHGGFGGGGGEFGGGFFHHHHHHHHHHHHHHGHHGHHHHDHFHGHHHFEGGFEGGFHHHGHGHEGHHHGHDGGGCEHEFCGGFGH
@M02034:409:000000000-BFKT7:1:2109:7892:20044 1:N:0:31
AAAGTCGAGGTGCCTAAAGTGGCAACCCAGACTCCTACGCCTGTTGGTGGTGTAGAGCTTCCTGTAGCCGCATGGCGTTCGTACTTAAATATGGAACTAACCATTCCAATTTTCGCTGTCTCTTATACACATCTCCGAGCCCACGAGAC
+
CCCCCFACCCBBGGGGGGGGGGGGHHHGCFEFF3F33BE2AGGHHGHEFEEFHHHHHHHHHHHHHHHHHGGEEGHHGEGGGGHHHHGGFGFHHHHGHHHHFHHHHHHFHGHHHHCEGEEFHHHHGHHHHHFHFHHFDCGCGGHGGGGGG
@M02034:409:000000000-BFKT7:1:2109:7348:20049 1:N:0:31
AAAGTCGAGGTGCCTAAAGTGGCAACCCAGACTTCTAATAATGTTGGTGGTGTAGAGCTTCCTGTAGCCGCATGG
+
BBBBBFBBBBA4FGGGGGGGAFFGHHHGGHGGHCFF5AFBHFHHHHF2A2AFGDH5G5FG5FGDGDDF3EC0EEG
@M02034:409:000000000-BFKT7:1:2109:27157:20052 1:N:0:31
AAAGTCGAGGTGCCTAAAGTGGCAACCCAGACTGTTGGTCGTCCGGAGCTTCCTGTAGCCGCATGGCGTTCGTACTTAAATATGGAACTAACCATTCCAATTTTCGCTGTCTCTTATACACATCTCCGAGCCCACGAGACCTCTCTACAT
+
CCCCBFBCCBABGGGGGGGGGGGHHHHGGGHGHHHHHGGHGGGGGGGGGEFFHHHHHHHHGGGGGHHGFGGGGHHHHHHHHHHHHFGFGFGHHHHHHHH4GHHHHGFGGGHHHHGGGFHHHHHHHHFFGGGGGHGGGCAEGHFH0DGGHH
@M02034:409:000000000-BFKT7:1:2109:4899:20056 1:N:0:31
AAAGTCGAGGTGCCTAAAGTGGCAACCCAGACTGGGTATTCTGTTGGTGGTGTAGAGCTTCCTGTAGCCGCATGGCGTTCGTACTTAAATATGGAACTAACCATTCCAATTTTCGCTGTCTCTTATACACATCTCCGAGCCCACGAGACC
+
BBBBBFBBBBBBGGGGGGGGGGGHHHHGGHHGHHD2BBFGFHHHHHHAEAEFGDF5FGFGGGDHGFGBGEGAEFHCEEGGGEFEHHGGGFEFGH3@FGHG3?3GHFHEGHHHHFGGGGEHGHHHGFGFHCGFHGFFF/CDCEGGGGGGAC
@M02034:409:000000000-BFKT7:1:2109:21795:20062 1:N:0:31
AAAGTCGAGGTGCCTAAAGTGGCAACCCAGACTAATAATAATGTTGGTGGTGTAGAGCTTCCTGTAGCCGCATGGCGTTCGTACTTAAATATGGAACTAACCATTCCAATTTTCGCTGTCTCTTATACACATCTCCGAGCCCACGAGACC
+
AABCAFBBCBAAGGGGFGGFGGGHHHHGGHHGHHHHHHHGHHHHHHHEFGEFGHHGHHHHGHHHHHHHHFGGGGHGGGGGGGHHHHHHHHGHHHHHGHGHHHGHHHHHHHHHHHGGGGGGHHHHHHHHGHFHGHHBGFFFGGHGGGGGFF
@M02034:409:000000000-BFKT7:1:2109:25552:20063 1:N:0:31
AAAGTCGAGGTGCCTAAAGTGGCAACCCAGACTAATAATCAGGTTGGTGGTGTAGAGCTTCCTGTAGCCGCATGGCGTTCGTACTTAAATATGGAACTAACCATTCCAATTTTCGCTGTCTCTTATACACATCTCCGAGCCCACGAGACC
+
AAAAAFAADDAABFEGBGGAGGGHHEFGGE0FHHHADDGFFHHHGHEAFGAFFGEFFFHHGHHHHHHHGGGEEEG>EFGGGEFHHHFGFGFHHFFFFHFFFHEHFHGHBFFHHDEEE?EEBDFHFGFFDGFF1GGDC<</BFCECC?C?F
@M02034:409:000000000-BFKT7:1:2109:9702:20065 1:N:0:31
AAAGTCGAGGTGCCTAAAGTGGCAACCCAGAATGTTACTGGTGTAGAGCTTCCTGTAGCCGCATGGCGTTCGTACTTAAATATGGAACTAACCATTCCAATTTTCGCTGTCTCTTATACACATCTCCGAGCCCACGAGACCTCTCTACAT
+
AAABBF?ADBABGGGGGGGGGGGHHHHGGHHHFHHHHHHHHHHHHHHHHHHHHHHHHHHHGFGGGHHGGGGGGHHHHHHFHHHHHHHHHGHHHHHHGHHHHHHHHGGGGGGHHHHHHHHHHGHHHHHDGGGGGHGGCGGEGHHHHHHGGF
@M02034:409:000000000-BFKT7:1:2109:7339:20067 1:N:0:31
AAAGTCGAGGTGCCTAAAGTGGCAACCCAGACTTCTAATAATGTTGGTGGTGTAGAGCTTCCTGTAGCCGCATGGCGTTCGTACTTAAATATGGAACTAACCATTCCAATTTTCGCTGTCTCTTATACACATCTCCGAGCCCACGAGACC
+
BBCBAFCCBCABGGGGGGGDGGGHHGGGGHHGHHHHHHHHHHHGHHHGFGEFGFHHHHHHHHHHHHHGHGGGGGHGGGGGGGHHHHHHFGGHHGGHHGGHHHHHHHHHHHHHHFEFGGFGHHGHHHHHGHFHHHHHFBGGGGHGGGGGGC
@M02034:409:000000000-BFKT7:1:2109:6093:20077 1:N:0:31
AAAGTCGAGGTGCCTAAAGTGGCAACCCAGACTAGTCCTAGGGTTGGTGGTGTAGAGCTTTCTGTAGCCGCATGGCGTTCGTACTTAAATATGGAACTAACCATTCCAATTTTCGCTGTCTCTTATACACATCTCCGAGCCCACGAGACC
+
BABBBFABBBAAGGGGGGGGGGGGHHHDGHHGHHHGHGGHHHGHHGFAFEEFGHHHHHHHHGHHHHHGHGGFFGHHGGGGGAFHHHFHHHGHHHHFHHHHHHHHHHGHHHHHHHGGGGGHHHHHGHHHHHHHHHHEG?FCFGHGGGGGGF
@M02034:409:000000000-BFKT7:1:2109:6574:20085 1:N:0:31
AAAGTCGAGGTGCCTAAAGTGGCAACCCAGACTAATAATAAGGTTGGTGGTGTAGAGCTTCCTGTAGCCGCATGGCGTTCGTACTTAAATATGGAACTAACCATTCCAATTTTCGCTGTCTCTTATA
+
AAABAFBB@2>A4GGGGBGFFGGFFFGGFDHGCFHGGHGGBGBBBFGEFEAFGHF5FFHGHHHHFDFFFFG?EEHGEGCEEEFHHH4FGFFFHHD@3@EFFHFHHHGH?FEHFFEEFGGEH4BF4FB
@M02034:409:000000000-BFKT7:1:2109:3546:20090 1:N:0:31
AAAGTCGAGGTGCCTAAAGTGGCAACCCAGTCGTCTGGTGGTGTAGAGCTTCCTGTAGCCGCATGGCGTTCGTACTTAAATATGGAACTAACCATTCCAATTTTCGCTGTCTCTTATACACATCTCCGAGCCCACGAGACCTCTCTACAT
+
AAAAAFAABBAAGEGGGGGGGGEEHHHEFEGHGGGHGHHHGEFHHGFHHHHHHHHHFHHHGGGGGHHGGGGGEHHHHHHHHEHHHGHHHHHHHGHHHHHHHHHHHGGGGGGGHHHGHHDGHHHHHFHGGGGGGGGG@DGFGEHHHHGHHF
@M02034:409:000000000-BFKT7:1:2109:26257:20091 1:N:0:31
AAAGTCGAGGTGCCTAAAGTGGCAACCCAGACT
+
BBBBBFABBBABGGGGFEGGGFGGHHHGGHGGB
@M02034:409:000000000-BFKT7:1:2109:12138:20105 1:N:0:31
AAAGTCGAGGTGCCTAAAGTGGCAACCCAGACTGAGCGTGGGGTTGGTGGTGTAGAGCTTCCTGTAGCCGCATGGCGTTCGTACTTAAATATGGAACTAACCATTCCAATTTTCGCTGTCTCTTATA
+
CCCCBFCBCDABGGGFGGGGGGGHHHHGGHHGHFHFEEGC22EGFGGGGGEFHHHHHHHHHHHHHHHHHGGEGGHHGGGGGGHHHHHHGHHHHHHHGHGHHHHHHHHHHHHHHHGGGGGHHHHHHHF
@M02034:409:000000000-BFKT7:1:2109:18306:20114 1:N:0:31
AAAGTCGAGGTGCCTAAAGTGGCAACCCAGACTGAGAGTCGGGTTGGTGGTGTAGAGCTTCCTGTAGCCGCATGGCGTTCGTACTTAAATATGGAACTAACCATTCCAATTTTCGCTGTCTCTTATACACATCTCCGAGCCCACGAGACC
+
BAABAFBABDABGGGGGGGGGGGHHHHGGHHGHHHHHHHHGGGBFGGEFGEFAGHGHHHHGHHHHHHHFGGGGGHHGGGGGGFHHHHHHHHHHHHGHGGGHHHGHHHHGHHHHEEEEGFFHHGHHHHHHHGEFFFGEDGGGGHGGGGGGG
@M02034:409:000000000-BFKT7:1:2109:11725:20115 1:N:0:31
AAAGTCGAGGTGCCTAAAGTGGCAACCCAGACTGCGCATGCGGTTGGTGGTGTAGAGCTTCCTGTAGCCGCATGGCGTTCGTACTTAAATATGGAACTAACCATTCCAATTTTCGCTGTCTCTTATACACATCTCCGAGCCCACGAGACC
+
BCCCBFABCCCBGGGGGGGGGGGHHHHGGHHGHHHGGGGGHGGFFGGAFGEFGHHHHGHHHHHHHHHHHGGGGGHHGGGGGEFGHHHGHHHHHHFGFHGHGHGHHHHHHHHHHGGGGGGHHGHHHHHHHFHHHHFGFGGGGGHGGGGGGG
@M02034:409:000000000-BFKT7:1:2109:10479:20116 1:N:0:31
AAAGTCGAGGTGCCTAAAGTGGCAACCCAGACTCAGGATAAGGTTGGTGGTGTAGAGCTTCCTGTAGCCGCATGGCGTTCGTACTTAAATATGGAACTAACCATTCCAATTTTCG
+
AAA>3DAADBAAACBDBF4BGGDGEGFCE22BGFHFHFGGC33GFFFEFEEE1AF5EG3GECGFGAGGHG00BE?A@E?EEEFCGBE3FHFHHB3F33@3B?3B3B4F4BFFGF@
@M02034:409:000000000-BFKT7:1:2109:9759:20117 1:N:0:31
AAAGTCGAGGTGCCTAAAGTGGCAACCCAGAAGGTTGGTGGTGTACATCTTCCTGTAGCCGCATGGCGTTCGTACTTAAATATGGAACTAACCATTCCAATTTTCGCTGTCTCTTATACACATCTCCGAGCCCACGAGACCTCTCTACAT
+
B@BBBFBBBBBBGGGGGGFDGGGHHHGGGHHHHHHGHG?FFGGHGHGGFHHHHHGHHHHHFEEEEHGGEEGGDGHHHHHHHHHHHHHHHHGHHHHHHHGFFHHHFGEGGGHHFHHFHF?DGGGHHHHGCFGGAGFCGG??/1FG0FGFHD
@M02034:409:000000000-BFKT7:1:2109:26775:20120 1:N:0:31
AAAGTCGAGGTGCCTAAAGTGGCAACCCAGACTCATCCTACTGTTGGTGGTGTAGAGCTTCCTGTAGCCGCATGGCGTTCGTACTTAAATATGGAACTAACCATTCCAATTTTCGCTGTCTCTTATACACATCTCCGAGCCCACGAGACC
+
ABAABFABDBAAFFGG4FGGGGGGHHHGGEGGEHHHHHHHHHHGHFEECEEFHHHHHHHHFHHHHHHHHGGGGGHHGGGGGGEHHHHFBGFGFEGHFHHHHHHHGHHHHHHHHEGGGCAFHHHHHHGDGHEHHHHHGGGGGFHGGG?GFF
@M02034:409:000000000-BFKT7:1:2109:10441:20126 1:N:0:31
AAAGTCGAGGTGCCTAAAGTGGCAACCCAGACTAATAATCAGGTTGGTGGTGTAGAGCTTCCTGTAGCCGCATGGCGTTCGTACTTAAATATGGAACTAACCATTCCAATTTTCGCTGTCTCTAACACATCTCCGAGCCCACGAGACCT
+
BBBBBFBABBAAGGGGGFGFGGGHHHHGGHHGHHHHHHHHHHHHHHGEFGFFGHHGHHHHHHHHHGHGHGGGGGHHGGGGFGHHHHHHHHHGHHGHGHGHHHFHHHHFHHHHHHGGFGFFHFHHFHBHAGHHHGGCCCFGEFGGGGGGH
@M02034:409:000000000-BFKT7:1:2109:14487:20127 1:N:0:31
AAAGTCGAGGTGCCTAAAGTGGCAACCCAGACTACTACGCCGGTTGGTGGTGTAGAGCTTCCTGTAGCCGCATGGCGTTCGTACTTAAATATGGAACTAACCATTCCAATTTTCGCTGTCTCTTATACACATCTCCGAGCCCACGAGACC
+
BBBCCFBBBBABGGGGGGGGGGGHHHHGGHHGHHHHHHGGGGCFGGCBFEBFFDGFG5GHHHHHHHHFHGGEGEHFFEGGF>FGHHHGHGHHHGGHHHHFFCFHHHHGGHGHHGFFGGFFHHGFGEFDFCHHHHHGECGGGGHGGGGGGF
@M02034:409:000000000-BFKT7:1:2109:3249:20127 1:N:0:31
AAAGTCGAGGTGCCTAAAGTGGCAACCCAGACTACGGCGG
+
BAABBFABBBABGGGF4BGBGFGGGGHGGHGGHHHGGGEG
@M02034:409:000000000-BFKT7:1:2109:10851:20130 1:N:0:31
AAAGTCGAGGTGCCTAAAGTGGCAACCCAGACTTCGAGTAAGGTTGGTGGTGTAGAGCTTCCTGTAGCCGCATGGCGTTCGTACTTAAATATGGAACTAACCATTCCAATTTTCGCTGTCTCTTATACACATCTCCGAGCCCACGAG
+
CBCCCFCBCCACGGGGGGGGGGGHHHHGGHHGHGFFGCGCEGHHHHEAF?EF1AGBFGFHFHHHFDGFFEG>EEF1EEGGFEEFGFHHFHHGGHBBGGHGC03FFEGEFGDHH4EAFGEGFHGG?FHBFHHGGHHFGCDGCFHGG?@
@M02034:409:000000000-BFKT7:1:2109:22446:20138 1:N:0:31
AAAGTCGAGGTGCCTAAAGTGGCAACCCAGACTGGGTCTGGGGTTGGTGGTGTAGAGCTTCCTGTAGCCGCATGGCGTTCGTACTTAAATATGGAACTAACCATTCCAATTTTCGCTGTCTCTTATACACATCTCCGAGCCCACGAGAC
+
AABBCFBCCCABGGGGGGGGGGGGHHHGEGHGGHHHHHGHHGGGGGGBFEEFHEGFHFHHHGHFGGFHHGGGGFHFEFGFFEFHHHGFHHGHHHFHFHHHHHHHHHHGGHHHHFGGGGDGDHGHDGHFHHHHFHHDC<CCGGHGGCCAD
@M02034:409:000000000-BFKT7:1:2109:19400:20153 1:N:0:31
AAAGTCGAGGTGCCTAAAGTGGCAACCCAGACTAAGGGTGGTTGTGAGCTTCCTGTAGCCGCATGGCGTTCGTACTTAAATATGGAACTAACCATTCCAATTTTCGCTGTCTCTTATACACATCTCCGAGCCCACGAGACCTCTCTACAT
+
AAAAAFBBBD2AFGGGGGF6FGGFFEHGGHHGHGBGHHHGGGGEEEHHFHGHHHHHHHGGEE?EGHGGFGFFGHHHHHHGHBGHHHHFFBFHHHHHGGHHHHHHHGEGGGGHHHFHHHHHHGHBGFBEDGGGGGFC>@CCC?GHHHFHD?
@M02034:409:000000000-BFKT7:1:2109:24290:20158 1:N:0:31
AAAGTCGAGGTGCCTAAAGTGGCAACCCAGGCGAAGGGTGGTGTAGAGCTTCCTGTAGCCGCATGGCGTTCGTACTTAAATATGGAACTAACCATTCCAATTTTCGCTGTCTCTTATACACATCTCCGAGCCCACGAGACCTCTCTACAT
+
BBABBFABBBABGGGGGFGFGFGFHHFGDEFHGFGEGGHFGGFHGHHHHHHHGHGGGFGFEECGGHHGEGGGEHHHHHEGHGHHHGGGHGHGFHHGHGHGGHHGGEFGGGGFGHHHHHF?GFFFGFFG/BDGGHGGCDDFCHGHGFGFHD
@M02034:409:000000000-BFKT7:1:2109:4921:20161 1:N:0:31
AAAGTCGAGGTGCCTAAAGTGGCAACCCAGACTAATAATCAGGTTGGTGGTGTAGAGCTTCCTGTAGCCGCATGGCGTTCGTACTTAAATATGGAACTAACCATTCCAATTTTCGCTGTCTCTTATACACATCTCCGAGCCCACGAGACC
+
BCCCCFABBCBCGGGGGGGGGGGHHHHGGHHGHHHHHHHHHHHHHHGEFGGFHFFGHHHHHHHHHHHHGGGFGGHGGGGGGGHHHHHHFHGGHHFHHHHHHHHHHHHFFGHHHFEGGGFHHHHHGHHFHFHHHHGHGFCFGGHGGGGGGG
@M02034:409:000000000-BFKT7:1:2109:23067:20168 1:N:0:31
AAAGTCGAGGTGCCTAAAGTGGCAACCCAGACTAAGAATGATGTTGGTGGTGTAGAGCTTCCTGTAGCCGCATGGCGTTCGTACTTAAATATGGAACTAACCATTCCAATTTTCGCTGTCTCTTATACACATCTCCGAGCCCACGAGACC
+
CABCCFABCCABGGGGGGFGGGGHHHHGGHHGHHHHBGFH3FGHHHHDCEGGFGHBDFHHHHHHHHHHFGFEFGHFFEEGGFHEFHHEBGGDGG3BFHHHFC3FHHGGHGGHHHEGGEGHFHHFDHFHGFEGGGGEDB@DDGHGGFGDGE
@M02034:409:000000000-BFKT7:1:2109:8356:20173 1:N:0:31
AAAGTCGAGGTGCCTAAAGTGGCAACCCAGTTTGTTTTTGGTGTAGAGCTTCCTGTAGCCGCATGGCGTTCGTACTTAAATATGGAACTAACCATTCCAATTTTCGCTGTCTCTTATACACATCTCCGAGCCCACGAGACCTCTCTACAT
+
CCCCBFCCCCBBGGGGGGGGGGGHHHHGGHFHHGBGFFDCEDFGFHHHFFH5EFGFFGBEEGCEDHGC1EFEGGGHHHFHHEGG33B@F3FE13EGH4FGBFHHHCGFFGDGEGHHHFEGFHHCHFHDGFCCG/FCCGGGGGFHHHGGHF
@M02034:409:000000000-BFKT7:1:2109:27719:20178 1:N:0:31
AAAGTCGAGGTGCCTAAAGTGGCAACCCAGACTAAGAGTCAGGTTGGTGGTGTAGAGCTTCCTGTAGCCGCATGGCGTTCGTACTTAAATATGGAACTAACCATTCCAATTTTCGCTGTCTCTTATACACATCTCCGAGCCCACGAGACC
+
AABBAFB>DDBBGGGFGFGGGGGHHHHGGGHDGBGFBGHHGCFGFG2AAEEFGGGDF5GH5FGHHGHBGGGEEEH1EEEFFEGHHHHHFGHHHHBDGHHF3FGGGGHHHGHHHGCGFFEGHHHHFFG3FFBCGHGD//@CC/FGC@/?/F
@M02034:409:000000000-BFKT7:1:2109:4399:20179 1:N:0:31
AAAGTCGAGGTGCCTAAAGTGGCAACCCAGACTAATGAGGGTGTAGAGCTTCCTGTAGCCGCATGGCGTTCGTACTTAAATATGGAACTAACCATTCCAATTTTCGCTGTCTCTTATACACATCT
+
AAABADBBDBBBGGGGGGGGGGCHHGHGGHHFFHHFFFCBDEFC3D5FFDGDEFHHFDGEA00EEEFE1>FDEF1?G4@BGGBDF3@3BDGE1BFBGFFHFFFGBEFAEEGF444BF44B3FFF?
@M02034:409:000000000-BFKT7:1:2109:15543:20179 1:N:0:31
AAAGTCGAGGTGCCTAAAGTGGCAACCCAGACTACGAAGAAGGTTGGTGGTGTAGAGCTTCCTGTAGCCGCATGGCGTTCGTACTTAAATATGGAACTAACCATTCCAATTTTCGCTGTCTCTTATACACATCTCCGAGCCCACGAGACC
+
CCBCCFCCCCBCGGGGGGGGGGGHHHHGGHHGHHHGGHGGHHHFGGGEFGGFGHHFHHHHHHHHHHHHHGGEGGHHGGGGGGHHHHHGHHHHHHHHHHHGHHHHHHHHGHHHHFGGGGGHHHHHHHHHHHHHHHGFFCGGGGHGGGGGGE
@M02034:409:000000000-BFKT7:1:2109:23991:20184 1:N:0:31
AAAGTCGAGGTGCCTAAAGTGGCAACCCAGACTAGTAAGACGGTTGGTGGTGTAGAGCTTCCTGTAGCCGCATGGCGTTCGTACTTAAATATGGAACTAACCATTCCAATTTTCGCTGTCTCTTATACACATCTCCGAGCCCACGAGACC
+
BBBCAFCCCCBCGGGGGFGFGGGFHHHGGHHGHHHHHHHHHGGDFGGEFGEFGHHGHGHHHHHHHHHHHGGGGGHHGGGGGGFHHHGGHHGHHHHHGHHGHHGHHHHGHHHHHHGGGGFFHHHHHHHHFFHHHHHHGGGGGGFGGGGGFG
@M02034:409:000000000-BFKT7:1:2109:27740:20190 1:N:0:31
AAAGTCGAGGTGCCTAAAGTGGCAACCCAGACTAAGAGTCAGGTTGGTGGTGTAGAGCTTCCTGTAGCCGCATGGCGTTCGTACTTAAATATGGAACTAACCATTCCAATTTTCGCTGTCTCTTATACACATCTCCGAGCCCACGAGCC
+
A1>1>@A>>?>AGGGFFFGBF10BEAE?FHECGGFFFF11DB0AFHGAF//FGBEFGFFHHFHDGGHDFGCEAEHFEEGAEEFHFGFGHD@DGBFFFGH11BFGGHHEHHHGHHGCGEAEGBGEGEF2DGHFHFF1C/CC@FFEG?//<
@M02034:409:000000000-BFKT7:1:2109:22685:20197 1:N:0:31
AAAGTCGAGGTGCCTAAAGTGGCAACCCAGACTCCTGGTCCTGTAGAGCTTCCTGTAGCCGCATGGCGTTCGTACTTAAATATGGAACTAACCATTCCAATTTTCGCTGTCTCTTATACACATCTCCGAGCCCACGAGACCTCTCTACAT
+
AAABAFABBBBAGGGGGGGGGGGHHHHGGHHGHHHHHHHHHHHHHHHHHHHHHHHHHHHHGGGGGHHGGGGGGHHHHHHGHHHHHGHHHHHHHHHHHHFGHHHHHGGGGGGHGHHHHHHHHHFGHFHGFGCGGEFFCFGEGHHHHHHHHG
@M02034:409:000000000-BFKT7:1:2109:19437:20199 1:N:0:31
AAAGTCGAGGTGCCTAAAGTGGCAACCCAGACTGTTAAGGGTGTAGCTCTTCCTGTAGCCGCATGGCGTTCGTACTTAAATATGGAACTAACCATTCCAATTTTCGCTGTCTCTTATACACATCTCCGAGCCCACGAGACCTCTCTACAT
+
?AAABFBBADBBGGGGBGGGGGGHHHHGGHHGHHHHHFHGHHGGHHHHHHHHHHHHHHHHGGCEGHFGGGGGGGGHHHHFHFHHHFGFHGHHHGHHHHHGFHHHHFGGGGFGHHHHHHHHG3FBGGFEFGGGGHGG/BGGGFCGHHEDGF
@M02034:409:000000000-BFKT7:1:2109:21290:20201 1:N:0:31
AAAGTCGAGGTGCCTAAAGTGGCAACCCAGTGGCTTGGTGGTGTAGAGCTTCCTGTAGCCGCATGGCGTTCGTACTTAAATATGGAACTAACCATTCCAATTTTCGCTGTCTCTTATACACATCTCCGAGCCCACGAGACCTCTCTACA
+
BBBBBFABBBABGGGGGGGGGGGHGHHGGHHHHGHHGGGFFEGHHHHHHHHHHHHGHHHHGGEEGHHGEGEGEHEGHGHHHHHFH@EGHHHGHHHHHHHBFGHHHGGGCEDGGHHFHHHHGGHFGGH?/BCGEHGG@CGCFF1GGHFDG
@M02034:409:000000000-BFKT7:1:2109:19613:20202 1:N:0:31
AAAGTCGAGGTGCCTAAAGTGGCAACCCAGACTAATCATCAGGTTGGTGGTGTAGAGCTTCCTGTAGCCGCATGGCGTTCGTACTTAAATATGGAACTAACCATTCCAATTTTCGCTGTCTCTTATACACATCTCCGAGCCCACGAGACC
+
ABABAFCCCCBCGGGGGGGGGGGHHHHGGHGFHHHHHHHHHHHGHHGEFGFFGHHFHHGHHHHHHHHHHGGGGGHHGGGGGEHHHHHHHHHHHHHHHHGGHHHHHHHHHHHHHFGGGGGHHHHHHHHHGHEHHHHFGGGGGGFGGGGGFC
@M02034:409:000000000-BFKT7:1:2109:21367:20210 1:N:0:31
AAAGTCGAGGTGCCTAAAGTGGCAACCCAGACTAAGAATGGGGTTGGTGGTGTAGAGCTTCCTGTAGCCGCATGGCGTTCGTACTTAAATATGGAACTAACCATTCCAATTTTCGCTGTCTCTTATACACATCTCCGAGCCCACGAGACC
+
CCCCBFCCCCABGGGGGFGGGGGHHHHGGHHGHHHHHHHHHHGGGGGFGGGFHHHHHHHHHHHHHHHHHGGFGGHFGGGGGGFHHHHHHHHGHHGHHHGHHHHHHHHHHHHHHHGGGGGHHHHHHHHHHHHHHHHHGGGGGGHGGGGGGE
@M02034:409:000000000-BFKT7:1:2109:26558:20211 1:N:0:31
AAAGTCGAGGTGCCTAAAGTGGCAACCCAGACTAAGAATGCTGTTGGTGGTGTAGAGCTTCCTGTAGCCGCATGGCGTTCGTACTTAAATATGGAACTAACCATTCCAATTTTCGCTGTCTCTTATACACATCTCCGAGCCCACGAGAC
+
CCCCCFBBCBBBGGGGGGGGGGGHHHHGGHHGHCGHFHHHGHHHHHHEGGEFGHHHHHHHHHHHHHHHHGGGGGHHGGGGGGHHHHHHHHHHHHHHHHGHHHHHHHHHHHHHHHGGGGGGHHHHHHHHHHGHGGHGGGGGGFHGGCGGG
@M02034:409:000000000-BFKT7:1:2109:12605:20221 1:N:0:31
AAAGTCGAGGTGCCTAAAGTGGCAACCCAGACTGGGCCTGGGGTTGGTGGTGTAGAGCTTCCTGTAGCCGCATGGCGTTCGTACTTAAATATGGAACTAACCATTCCAATTTTCGCTGTCTCTTATACACATCTCCGAGCCCACGAGACC
+
AAAABFBBBBABBGGFGGGGGFGCFHFEGEGGHHHHHHFGGGGGGGGEFEBFFFGFHHHHHFHFGHHHHGGGGGHHGEFFEABCEGFFHHGHHGFGHHHHHHHHHHHFHHHHHFFGGGDHHHGHHHHGFHHFHFHGGCGGGGEFGGGGGF
@M02034:409:000000000-BFKT7:1:2109:26137:20221 1:N:0:31
AAAGTCGAGGTGCCTAAAGTGGCAACCCAGATGAAGGGTGGTGTAGAGCTTCCTGTAGCCGCATGGCGTTCGTACTTAAATATGGAACTAACCATTCCAATTTTCGCTGTCTCTTATACACATCTCCGAGCCCACGAGACCTCTCTACAT
+
CCCCCFBBCCABGGGGGGGGGGGHHHHGGHHHHHHHGGGGGGGHHHHHHHHHHHHGHHHHGEFGGHGGEGGGGHHHHHHHHHHHHGHHHHHHHHHHHHHHHHHHFGFGGFHHHHHHHHFFGHHHHHHGGGGGGHGGCGGGGHHHHHHHHF
@M02034:409:000000000-BFKT7:1:2109:20357:20230 1:N:0:31
AAAGTCGAGGTGCCTAAAGTGGCAACCCAGATGATGGGTGGTGTAGAGCTTCCTGTAGCCGCATGGCGTTCGTACTTAAATATGGAACTAACCATTCCAATTTTCGCTGTCTCTTATACACATCTCCGAGCCCACGAGACCTCTCTACAT
+
AAAAADAABBBBGGGF44FDGGGHHHHGGHHADGF5BCFEEGGHGD5D5GFHGHHGHHEGEE0AEG1EEGGEGHHHHGH3DFHGHBFFHFBHFFHHFFGGG3GHHGGGGFFFFGEFGD??F3BEGEFEF@?CFCGF/><EGFGFFF?DF?
@M02034:409:000000000-BFKT7:1:2109:22502:20239 1:N:0:31
AAAGTCGAGGTGCCTAAAGTGGCAACCCAGACTGCGGTGGGGGTTGGTGGTGTAGAGCTTCCTGTAGCCGCATGGCGTTCGTACTTAAATATGGAACTAACCATTCCAATTTTCGCTGTTTCTTATACACATCTCCGAGCCCACGAGACC
+
BBBBAFBBBBBBGGGGGCGFGGGHHHHGGHHGHCFGG2AEGGGA0AEEFDGCFFHEF5EG3FGHHEFFFFG@EGF1EEEEFFEF?FGFFHHFGGFDGHGG2F2GHBGEGHHHHHGEGGG2GHHEDFHHHEHHHHGFAA-<CFHGGGGC?C
@M02034:409:000000000-BFKT7:1:2109:13110:20244 1:N:0:31
AAAGTCGAGGTGCCTAAAGTGGCAACCCAGACTAAGGATATTGTTGGTGGTGTAGAGCTTCCTGTAGCCGCATGGCGTTCGTACTTAAATATGGAACTAACCATTCCAATTTTCGCTGTCTCTTATACACATCCCGAGCCCACGAGACCT
+
BBCCBFCCCCBCGGGGGGGGGGGHHHHGGHHGHHHHHHHHHHHGHHHEFGEFHHHGHHHHHHHHHHHHHGGGGGHHGGGGGGHHHHHHHHHGHHHHHHGGHHHHHHHHHHHHHHGGGGGHHHHHHHHHGHHHHGHDGGGGGHGGGGGGGH
@M02034:409:000000000-BFKT7:1:2109:28625:20246 1:N:0:31
AAAGTCGAGGTGCCTAAAGTGGCAACCCAGACTAATAAGCAGGTTGGTGGTGTAGAGCTTCCTGTAGCCGCATGGCGTTCGTACTTAAATATGGAACTAACCATTCCAATTTTCGCTGTCTCTTATACACATCTCCGAGCCCACGAGACC
+
AABBADAAD?A4CEFGBFGBDGGHFHHGGHGGHHHGGHHHGHDFDHGBFEEFFGHHFGHFHHHHHHHGHGGEEGA1EEEGGGHHHHHGFGFDGHFFCGBBBGBGFGGHHGFHHHGDFGGBGFHH4FGGGFBFGHBDD@//@?FF/ADDFA
@M02034:409:000000000-BFKT7:1:2109:17143:20248 1:N:0:31
AAAGTCGAGGTGCCTAAAGTGGCAACCCAGACTAATAATAAGGTTGGTGGTGTAGAGCTTCCTGTAGCCGCATGGCGTTCGTACTTAAATATGGAACTAACCATTCCAATTTTCGCTGTCTCTTATACACATCTCCGAGCCCACGAGACC
+
CCCCCFCCCBABGGGGGGGGGGGHHHHGGHHGHHHHHHHHHHHHHHGGGGEFGGHGHHHHHHHHHHHHHGGGGGHHGGGGGGGHHHHHHHHHHGGHHHHGHHHHGHHGHHHHHFGGGGGHHHHHHHHHGGHHGHHFF@CCCFHGGGGGGG
@M02034:409:000000000-BFKT7:1:2109:20301:20253 1:N:0:31
AAAGTCGAGGTGCCTAAAGTGGCAACCCAGACTGGTGGGGGGGTTGGTGGTGTAGAGCTTCCTGTAGCCGCATGGCGTTCGTACTTAAATATGGAACTAACCATTCCAATTTTCGCTGTCTCTTATACACATCTCCGAGCCCACGAGACC
+
B@AAAFBBDBAAGGGGGGGGGFGFFHHGGGHGHHHBGGGGGGGGGGG;CD;CCBFBFBFGGFGFFFGFGGGGFDFFBAFEAABEFFFEFFFFFFFFFFFFFFFFFFFFFFFFFFFFFFDFFFFFFFFFFFFFFFFFA9DCFFFFFFFFF?
@M02034:409:000000000-BFKT7:1:2109:23285:20254 1:N:0:31
AAAGTCGAGGTGCCTAAAGTGGCAACCCAGGAGGTTGCGGGTGTAGAGCTTCCTGTAGCCGCATGGCGTTCGTACTTAAATATGGAACTAACCATTCCAATTTTCGCTGCTCTTTTACACCTTTCC
+
AABBBFBBBBBBGGGGGGGGFFDHGFHGGDF2A?FFFFGCGGFGHGBHHFGHHHHHHGHHGEEEFHHGGGGGE2?FHHEHHEHHHFGHHGFHHHHHHHHGGHHHHFGGG/F3FG3B3B3B2B2?3@
@M02034:409:000000000-BFKT7:1:2109:8294:20255 1:N:0:31
AAAGTCAGGTGCCTAAAGTGGCAACCCAGACTACGGGTGGTGTACCTCTTCCTGTAGCCGCATGGCGTTCGTACTTAAATATGGAACTAACCATTCCAATTTTCGCTGTCTCTTATACACATCTCCGAGCCCACGAGACCTCTCTACAT
+
BBBBBFF5BDFFGGGGGFFGGGHHGHGDHHGHHHGGGEGGGGHFGFHHHHHHHHHGHHHGGGGGHFGEEGEBFGGHHHHHHHFGGFFHHFBGFHHHGGFHHHHGGEFGEFHHHHGFGGHHGHHHFFCBDGCGHGD/BDDGHHHGHHHHF
@M02034:409:000000000-BFKT7:1:2109:20399:20257 1:N:0:31
AAAGTCGAGGTGCCTAAAGTGGCAACCCAGACTAGTGGGTCTGTTGGTGGTGTAGAGCTTCCTGTAGCCGCATGGCGTTCGTACTTAAATATGGAACTAACCATTCCAATTTTCGCTGTCTCTTATACACATCTCCGAGCCCCACGAGAC
+
ABBBAFBBBBAAGFGCAGGAGFGHGHGGGHHGFHHHHGHEGGGHHHHBFGEFFFGDGGHHGHHHGHHGHGGCGFHHGGGGGGFGHHGFHHGGHHGFHHEBFHHHHHHHHHHHHHGGGGGEHHGHHHHFBCBGBFGHEGC/BGGGGGCGFD
@M02034:409:000000000-BFKT7:1:2109:28443:20272 1:N:0:31
AAAGTCGAGGTGCCTAAAGTGGCAACCCAGACTACGCCGTCTGATGGTGGTGTAGAGCTTCCTGTAGCCGCATGGTGTTCGTACTTAAATATGGTACTAATTATTCCAATTTTTGCTGTCTCTTATACACATCTC
+
CCCCCFBCBCCBGGGGGGGGGGGHHHHGGHHGHGHG22EAABA5DFBF51B113D5AA335BBBFBE53>E0EA13@114>?2?1@F@@EF44B44B4FG444D44D4BF3F44<BFE434?D444BDF322FDF
@M02034:409:000000000-BFKT7:1:2109:8062:20285 1:N:0:31
AAAGTCGAGGTGCCTAAAGTGGCAACCCAGACTAAGGGTGGTACGGAGCTTCCTGTAGCCGCATGGCGTTCGTACTTAAATATGGAACTAACCATTCCAATTTTCGCTGTCTCTTATACACATCTCCGAGCCCACGAGACCTCTCTACAT
+
BBBCCFCCCCCCGGGGGGGGGGGHHHHGGHHGHHHHHHHGGGHHGGGGGHHHHHHHHHHHGGGGGHHGFGGGGHHHHHHHHHHHHHHHHHHHHHHHHHHHHHHHHGGGGGHHHHHHHHHFHHHHHHHGGGGGGHGGGGGGGHHHHHGGHH
@M02034:409:000000000-BFKT7:1:2109:6207:20293 1:N:0:31
AAAGTCGAGGTGCCTAAAGTGGCAACCCAGACTGGGAATGGGGTTGGTGGTGTAGAGCTTCCTGTAGCCGCATGGCGTTCGTACTTAAATATGGAACTAACCATTCCAATTTTCGCTGTCTCTTATACACATCTCCGAGCCCACGAGACC
+
BBBBBFBBBBABBGGGGCGGGGGHHHHGGHHGGHHHHHHHHGGEEEGEFGGFFGHGHHHHHHHGFHHHHGGGGGHFGGGFGGHGHGHHHHHHGHHFHHGHHHGHHHFGHHHHHHGEFGFFGHHHHHGHFHFGGHHHGCGGCFHGCGGGGE
@M02034:409:000000000-BFKT7:1:2109:11472:20299 1:N:0:31
AAAGTCGAGGTGCCTAAAGTGGCAACCCAGACTTCTGGTGGTAG
+
CCCCCFBBCCBCGGGGGGGGGGGHHHHGGHHGHC55DGF22A5A
@M02034:409:000000000-BFKT7:1:2109:26774:20301 1:N:0:31
AAAGTCGAGGTGCCTAAAGTGGCAACCCAGACTCAGAGTCAGGTTGGTGGTGTAGAGCTTCCTGTAGCCGCATGGCGTTCGTACTTAAATATGGAACTAACCATTCCAATTTTCGCTGTCTCTTATACAATCTCCGAGCCCACGAGACTA
+
CCCBCFBCCBCCGGGGGGGGGGGHHHHGGHHGHGH33BGEBFHFAGEEE2EFAFHFFAGHAGDFG5GBGEGCGEFB>1EFFEC??FG3FDGHGH33@GHGEF3FF4FFFFFHGFE<EEEFD4FEGHHFHBFFFGFFCG@CGHG//<?AD<
@M02034:409:000000000-BFKT7:1:2109:17147:20303 1:N:0:31
AAAGTCGAGGTGCCTAAAGTGGCAACCCAGACTCCTTGTTCGGTTGGTGGTAGAGCTTCCTGTAGCCGCATGGCGTTCGTACTTAAATATGGAACTAACCATTCCAATTTTCGCTGTCTCTTATACACATCTCCGAGCCCA
+
AAAAADAAB@AAGGGCBGGFGGGHHHFFFDHCF3FGGHHFHGCFEGGFGGGGFFGFHFHFFFBDGHHGCEEEF1EFGGFGBHHHF3GGGHHHBB@GDGGH?FGBGFDGHHHEF/FEEDFDHG?GDGD22FBBF2E/CCDFE
@M02034:409:000000000-BFKT7:1:2109:27693:20316 1:N:0:31
AAAGTCGAGGTGCCTAAAGTGGCAACCCAGACTTCTACTCA
+
AA3ABFBBDDAAGGGGGGGFFDDFFHH2FFHGHH5FHG535
@M02034:409:000000000-BFKT7:1:2109:14120:20318 1:N:0:31
AAAGTCGAGGTGCCTAAAGTGGCAACCCAGACTAAGAAGTCGGTTGGTGGTGTAGAGCTTCCTGTAGCCGCATGGCGTTCGTACTTAAATATGGAACTAACCATTCCAATTTTCGCTGTCTCTTATACACATCTCCGAGCCCACGAGACC
+
BBCCAFCCCCCCGGGGGCGGGGGHHGHGGHHGHHHHHHHHHGGGGGGFGGEFGHHHHHHGHHHHHHHHHGGFGGHHGGGGGEHHHHHHHHHHHHEGHHHGHHHHHGHHHHHHHHGGGGGFHFHHHHHHGFHHHHEFFGGGGGHGGGGGGG
@M02034:409:000000000-BFKT7:1:2109:22727:20320 1:N:0:31
AAAGTCGAGGTGCCTAAAGTGGCAACCCAGACTGGGGGTGGGGTTGGT
+
BBBBBFBBBBBBGGGGGGGFGGGHHHHGGHHGH32FEGEEG0EEA00B
@M02034:409:000000000-BFKT7:1:2109:5722:20324 1:N:0:31
AAAGTCGAGGTGCCTAAAGTGGCAACCCAGACTAAGGGTGGTAATGAGCTTCCTGTAGCCGCATGGCGTTCGTACTTAAATATGGAACTAACCATTCCAATTTTCGCTGTCTCTTATACACATCTCCGAGCCCACGAGACCTCTCTACAT
+
BBBBBFAAADAAGGGGGGGFGFGFHHHGGHHGHHGFHHFFEFHHHHHHHHHHHHHHHHGGGGEFGHHGEGGGGHHHHHGFHHHHHFGHHHFHHHHHHHHHHHHHHGGGGGHHHHHHHHHHHHHHHHHGCGGGGHGGGGGGGHHGHHHHHG
@M02034:409:000000000-BFKT7:1:2109:25291:20326 1:N:0:31
AAAGTCGAGGTGCCTAAAGTGGCAACCCAGACTAAGCAGAATGTTGGTGGTGTAGAGCTTCCTGTAGCCGCATGGCGTTCGTACTTAAATATGGAACTAACCATTCCAATTTTCGCTGTCTCTTATACACATCTCCGAGCCCACGAGAC
+
BBBBBFBABDAAGGGGGGGGGGGHHHHGGHGFGHGHGHHGHGHHHHHGGGEFHGHBGFFHHFHFGGHHHGEAEEFFGGFEFEFHHHFHFFGHHHEFFHHHFFFGHHEB4FHHGFGGGF?F4GGFFHHHHHEHHHHHGGGGGGHGGGGEG
@M02034:409:000000000-BFKT7:1:2109:12817:20341 1:N:0:31
AAAGTCGAGGTGCTAAAGTGGCAACCCAGACTGGGGGGGGGGTTGGGGG
+
A1AA1F1ADD1AFGG3FFDGGGGFEFGCHFFHFHHGGGG@@;@@=@-9@
@M02034:409:000000000-BFKT7:1:2109:7233:20350 1:N:0:31
AAAGTCGAGGTGCCTAAAGTGGCAACCCAGACTGTGTCGGGTGTTGGTGGTGTAGAGCTTCCTGTAGCCGCATGGCGTTCGTACTTAAATATGGAACTAACCATTCCAATTTTCGCTGTCTCTTATACACATCTCCGAGCCCACGAGACC
+
BBBBBFBBBBBAGGGGGFGGGGGHHHGGGHHGHC3FFHFGEFEGFHEEFGEFGHHHHHHHHHHHHHHHFGGGGGGGFGGGGGGHHHHGHHHGHHFHHHHFHHHHHHGGFGHHHHGDGGGHHFHHHHGHFHHHHHFHFGGGCGHGGCFGGF
@M02034:409:000000000-BFKT7:1:2109:7402:20352 1:N:0:31
AAAGTCGAGGTGCCTAAAGTGGCAACCCAGACTGTTGGGGGTGTAGTGCTTCCTGTAGCCGCATGGCGTTCGTACTTAAATATGGAACTAACCATTCCAATTTTCGCTGTCTCTTATACACATCTCCGAGCCCACGAGACCTCTCTACAT
+
BABCBFCCCCBBGGGGGGGGGGGHHHHGGHHGHHHHHHGGGGGGHHHHGHHHHHHHHHHHFFGGGHHGEGGGGGHHHHHHHHHHHHHHHHHHHHHHHHHHHHHHHGGGGGGHHHHHHHHGFHHGHGHGGGGGGEFGGGGGGHHHHHHHHH
@M02034:409:000000000-BFKT7:1:2109:23205:20361 1:N:0:31
AAAGTCGAGGTGCCTAAAGTGGCAACCCAGACTAATAAGAATGTTGGTGGTGTAGAGCTTCCTGTAGCCGCATGGCGTTCGTACTTAAATATGGAACTAACCATTCCAATTTTCGCTGTCTCTTATACACATCTCCGAGCCCACGAGACC
+
A?AAAFABBBAAGGGGGGGFGD2CGGHEGEHGHHFG5GF5AFGHHHHEEEGGHGHDGHHHHFHHHHHEHGGEEGHHGGGGGGFHHHFHHFGHHHFHGHFCGGFGHGHGHGHHHGEEEGGHHHHHFHHHFHHHHHGHGGGGCGHGGGCGFG
@M02034:409:000000000-BFKT7:1:2109:27990:20366 1:N:0:31
AAAGTCGAGGTGCCTAAAGTGGCAACCCAGACTTCTAATACTGTTGGTGGTGTAGAGCTTCCTGTAGCCGCATGGCGTTCGTACTTAAATATGGAACTAACCATTCCAATTTTCGCTGTCTCTATACACATCTCCGAGCCCACGAGACCT
+
CCCCCFBBDBABGGGGGGGGGGGHHHHGGHHGHFHHBGFHHHGHHHHEGGGFGHH5DFHHGHHHHFHEGDGAEEC?EGGEEECEGGHHBGBFGDFDBGHGFG3F?GGGGFGHFFEAEA?BHFGBF4?BF3CFDGFGCGGGEGFGD?EDFH
@M02034:409:000000000-BFKT7:1:2109:3843:20368 1:N:0:31
AAAGTCGAGGTGCCTAAAGTGGCAACCCAGAAGGTTGGTGGTAAGGAGCTTCCTGTAGCCGCATGGCGTTCGTACTTAAATATGGAACTAACCATTCCAATTTTCGCTGTCTCTTATACACATCTCCGAGCCCACGAGACCTCTCTACAT
+
BBAABFABBBAAGGGGGGGEGBFFHHHEGD2FB233BEAFDEBDEFHGAGGFGHFHHHHGGGFFGHHGGGGGGFGGHHFHHHHHGFFGHHGHHFHHHHFHHHHH4EGGGGGHHHHGGHHFHGHHHHHGGGGGGHGGGGGGC11<CD1<FF
@M02034:409:000000000-BFKT7:1:2109:5402:20368 1:N:0:31
AAAGTCGAGGTGCCTAAAGTGGCAACCCAGACTTGTTGTGGGGTTGGTGGTGTAGAGCTTCCTGTAGCCGCATGGCGTTCGTACTTAAATATGGAACTAACCATTCCAATTTTCGCTGTCTCTTATACACATCTCCGAGCCCACGAGACC
+
AAAABFBBBBBBGGGGGGG6FAFFHHG?FDGFFDGGDGBEEFCGEGCFGGEGHHGBGHFHHHHFEGE5DECGGGHHGEEFEFGGHGFFGG4FGB3?GGH3GGHH3GHG4BBBGBEFGD<1DGHFFHH2FFFHHFHGGCGGCCGFCCCDDF
@M02034:409:000000000-BFKT7:1:2109:12618:20369 1:N:0:31
AAAGTCGAGGTGCCTAAAGTGGCAACCCAGAGGCAGGGTGGTGTAGAGCTTCCTGTAGCCGCATGGCGTTCGTACTTAAATATGGAACTAACCATTCCAATTTTCGCTGTCTCTTATACACATCTCCGAGCCCACGAGACCTCTCTACAT
+
ABAABFBBBBAAGGGGGGGGGGGFCHFFFHHDGGGGGGAFEEFHEHHGBGHFGGGFFHHGGAEEEHHG1EFGE?FGHHFFHGGHH@D3GGBGFHHHHHHHGHHHHGGGGGGHFHHGHHHGHGHHHHHGGGCFGHGDGGFAFHFHGGHGHH
@M02034:409:000000000-BFKT7:1:2109:27970:20374 1:N:0:31
AAAGTCGAGGTGCCTAAAGTGGCAACCCAGACTTCTAATACTGTTGGTGGTGTAGAGCTTCCTGTAGCCGCATGGCGTTCGTACTTAAATATG
+
AAAAAF>ADDA1FCFGGFFGG1FFFGFEGAAFCFGHBHGBGHGFB1AEFEEFFGHEHBFCGFFHGHE2AEEGFGFH?AEGGG0F/BBFGHDDG
@M02034:409:000000000-BFKT7:1:2109:24953:20375 1:N:0:31
AAAGTCGAGGTGCCTAAAGTGGCAACCCAGACTGGTAGTCAGGTTGGTGGTGTAGAGCTTCCTGTAGCCGCATGGCGTTCGTACTTAAATATGGAACTAACCATTCCAATTTTCGCTGTCTCTTATACACATCTCCGAGCCCACGAGACC
+
BABAAF@BBBBBGGGGGFGGGGGHHHHGGHFGGFHFGBHHHHFFGCFEEGGFGHHHHHHHHHHHGHHHHGGCGFHGFGGGGGFHHHHHHHGGDGHFFHFFFHHHHHHHHHHHHHFDGGFE4FFHFHFHGGECFHFGF/C??CEFGGCDGG
@M02034:409:000000000-BFKT7:1:2109:17740:20377 1:N:0:31
AAAGTCGAGGTGCCTAAAGTGGCAACCCAGACTGCTCAGAATGTTGGTGGTGTAGAGCTTCCTGTAGCCGCATGGCGTTCGTACTTAAATATGGAACTAACCATTCCAATTTTCGCTGTCTCTTATACACATCTCCGAGCCCACGAGACC
+
BCCCAFBBCCCCGGGGGGGGGGGHHHHGGHHGHHHHHBGGFGHHHHHEFAEFGHHHHHHHGHHHHHGFFGGEGGH?EGGGGEFHHHHHGHHFHHB3GHHGCGDFFDGFHHHHHFGFGGEHHHGFFHFHHHFGHHHDC@FGCEGGC/AFGC
@M02034:409:000000000-BFKT7:1:2109:4303:20379 1:N:0:31
AAAGTCGAGGTGCCTAAAGTGGCAACCCAGACTACGAATAATGTTGGTGGTGTAGAGCTTCCTGTAGCCGCATGGCGTTCGTACTTAAATATGGAACTAACCATTCCAATTTTCGCTGTCTCTTATACACATCTCCGAGCCCACGAGACG
+
CCCCCFCCCBBBGGGGGGGGGGGHHHHGGHHGHHHGFHHGHHHGGHHGGGGGHGHGGHGHFHHHHHHHHGGEEGHGGGGGGGHHHHHHHHHHHHGGHHHHHHHHFHGHHHHHHHGGGGGHHHHHHHHBFHHHHHFGGFGGGGGGGGGGDF
@M02034:409:000000000-BFKT7:1:2109:19325:20384 1:N:0:31
AAAGTCGAGGTGCCTAAAGTGGCAACCCAGACTAAGAAGGATGTTGGTGGTGTAGAGCTTCCTGTAGCCGCATGGCGTTCGTACTTAAATATGGAACTAACCATTCCAATTTTCGCTGTCTCTTATACACATCTCCGAGCCCACGAGACC
+
ABBBAFBBBDABGGGGBGFGFGGHHHHGGHHGHGHHHHHGFHHHFHHEFGEFFGFHHGHHHHHHHGHGHGGGGGHHGGGGGFGHGHHHHHGHFGHHEFHHGHGHHHHHFGGHHGGGGGFFHHHGHHGHGGBGFHHHF@/<DGGGGGGFGF
@M02034:409:000000000-BFKT7:1:2109:27987:20384 1:N:0:31
AAAGTCGAGGTGCCTAAAGTGGCAACCCAGACTTCTAATACTGTTGGTGGTGTAGAGCTTCCTGTAGCCGCATGGCGTTCGTACTTAAATATGGAACTAACCATTCCAATTTTCGCTGTCTCTATACACATCTCCGAGCCCACGAGACCT
+
AABBAFAADDABGGGG4GFFGFFHGGHGGFHGGHHHHHHHHGHGHHHEFGEFGGHHGGHHHGHFGGGBFEEEFGHFEEFFFFHHHHHHHHFHHHFGFHFFGGFFGHGGHHHHHEEEFGGFHFHFHGHHH3F2GFEE?DCCFFFGGGGFGH
@M02034:409:000000000-BFKT7:1:2109:22653:20390 1:N:0:31
AAAGTCGAGGTGCCTAAAGTGGCAACCCAGACTGTTGGTGGTCTGTGTCTTCCTGTAGCCGCATGGCGTTCGTACTTAAATATGGAACTAACCATTCCAATTTTCGCTGTCTCTTATACACATCTCCGAGCCCACGAGACCTCTCTACAT
+
BCCBBFCCBCABGGGGGGGGGGGHHHHGGHHGHGHHDG2B2EFGF5FG5FGDGHGBBGFDEGADGFAEE>FFG2EGFHFGHHHHG3FGHDH31EGHHFHGGHGHFGGGGGFHFFHHHGGHHHGCHFFFCC?BFAFG?DDFGHEHGHHFHB
@M02034:409:000000000-BFKT7:1:2109:4287:20395 1:N:0:31
AAAGTCGAGGTGCCTAAAGTGGCAACCCAGGAGGTTGGTGGTAGTGAGCTTCCTGTAGCCGCATGGCGTTCGTACTTAAATATGGAACTAACCATTCCAATTTTCGCTGTCTCTTATACACATCTCCGAGCCCACGAGACCTCTCTACAT
+
BBABCFCCCCCCGGGGFGGEGGGHHHHGGHGHGGGHHGGGGGHHHHHHHHGHHHHGHHHHGGFGGHHGFGGGGHHHHHGHHGHHHBGHGFHHHHHHHHHHHHHHFGGGGGHHHHHHHHHFHHHHHHHGCGGGGFFGDFGGGHHHGHHGHG
@M02034:409:000000000-BFKT7:1:2109:23464:20404 1:N:0:31
AAAGTCGAGGTGCCTAAAGTGGCAACCCAG
+
BBBBBFBADBBBGGGGFFGGGGGHHHHGGH
@M02034:409:000000000-BFKT7:1:2109:22164:20414 1:N:0:31
AAAGTCGAGGTGCCTAAAGTGGCAACCCAGACTGGGGGTGGTGTTGGTGGTGTAGAGCTTCCTGTAGCCGCATGGCGTTCGTACTTAAATATGGAACTAACCATTCCAATTTTCGCTGTCTCTTATACACATCTCCGAGCCCACGAGACC
+
ACBBAFBCCCAAFGGGGGGFGFGGGHHGGHHGHHGFEFEGGEFHGHE1FEFFG3G5DBGHEGHH@@B@GEG?EGHCEEEFFEC?/FFFGHHHHHBDGGHGCFBGGDGFDGHHGBCDFDEHBHGGB2F2GCGFFFHBG/@DGGFGFFGD.<
@M02034:409:000000000-BFKT7:1:2109:9780:20421 1:N:0:31
AAAGTCGAGGTGCCTAAAGTGGCAACCCAGTGGGTTGGTGGTGTACCTCTTCCTGTAGCCGCATGGCGTTCGTACTTAAATATGGAACTAACCATTCCAATTTTCGCTGTCTCTTATACACATCTCCGAGCCCACGAGACCTCTCTACAT
+
BBBBAFBBBBBBGGGGGGGFGGGHHHHGGHHHHHGGGGGGGGGHHHHHHHHHHHHHHHHHGEFGGHHGGGGGGFGGHHHFGHHHHGHFFHGHHHHHGHGFGHHHHGGGFFHHHHHGHHHHHHHHHFF?CGGGGHGCFGGGEGHHHHHHGG
@M02034:409:000000000-BFKT7:1:2109:23467:20422 1:N:0:31
AAAGTCGAGGTGCCTAAAGTGGCAACCCAGCTGCGTGGTGGTGTAGAGCTTCCTGTAGCCGCATGGCGTTCGTACTTAAATATGGAACTAACCATTCCATTTTTCG
+
AAABAFBABBBBGGG54FFGEGGFHHHGGHC3AAAEEGGFG?FGEFD5DGHHHHHHHHGHGGFGGHGGGGGGGFHHHHHHHHHHHFHGHHGH1@BBF4@4BGHF3>
@M02034:409:000000000-BFKT7:1:2109:9393:20425 1:N:0:31
AAAGTCGAGGTGCCTAAAGTGGCAACCCAGACTCCTAATAATGTTGGTGGTGTAGAGCTTCCTGTAGCCGCATGGCGTTCGTACTTAAATATGGAACTAACCATTCCAATTTTCGCTGTCTCTTATACACATCTCCGAGCCCACGAGACC
+
BBBCCFBCCCCCGGGGGGGGGGGHHHHGGGHGHFGHHHHHHHHHHHHGGGEGHHHFHHHHHHHHGHHHGGGEGGHHGGGGGGHHHHHHFGHHHHFGHHHHHHHGHHFHHHHHHHGGGGGHHHHHHHHHGHFHHHGHGCCFGGFGGGGGGE
@M02034:409:000000000-BFKT7:1:2109:19467:20427 1:N:0:31
AAAGTCGAGGTGCCTAAAGTGGCAACCCAGACTGGGGGGCAGGTTGGTGGTGTAGAGCTTCCTGTAGCCGCATGGCGTTCGTACTTAAATATGGAACTAACCATTCCAATTTTCGCTGTCTCTTATACACATCTCCGAGCCCACGAGACC
+
CBBBCFCCCCCCGGGGGGGFGGGHHHHGGHHFHFHHGGGGFGGHHHGGGGGFGFHDGFGHHHHHHHHGHFGGGGHFGGGGGFGHHHHHHHHHHGDDGHHHHFFGFHHFCGHHHFGGGGFGGGFGFGGFFFFGGGGFE?GFGGEFFFFF?9
@M02034:409:000000000-BFKT7:1:2109:3273:20429 1:N:0:31
AAAGTCGAGGTGCCTAAAGTGGCAACCCAGTCGCAGGGTGGTGTAGAGCTTCCTGTAGCCGCATGGCGTTCGTACTTAAATATGGAACTAACCATTCCAATTTTCGCTGTCTCTTATACACATCTCCGAGCCC
+
AAABADAABBAAGGGGGGGGGFFFFAFEFDABA2EEGGCFCGFHBG5F5AG5ABFA5F53BA01EEBEE>FGGEEGFFBG4EFGH3@B@3C@0?B3F4EFFHFHFEEEAFGGGEGHHFEHCDFC3?BBCB//?
@M02034:409:000000000-BFKT7:1:2109:19543:20431 1:N:0:31
AAAGTCGAGGTGCCTAAAGTGGCAACCCAGACTAATAAGAATGTTGGTGGTGTAGAGCTTCCTGTAGCCGCATGGCGTTCGTACTTAAATATGGAACTAACCATTCCAATTTTCGCTGTCTCTTATACACATCTCCGAGCCCACGAGACC
+
CCCCCFCCBCABGGGGGGGGGGGHGHHGGHHGHHCGGHHFBGHHHFHEEAF1ADGADFHHDFHHHBGHFEC?EGFCEGGFFFFEHHH33GHHHHFFGHFF3?3BG4G?GHFHHDEGEEEFFHHHFBH?EBGHHHEFG?CCCGCFC@CD?F
@M02034:409:000000000-BFKT7:1:2109:7799:20432 1:N:0:31
AAAGTCGAGGTGCCTAAAGTGGCAACCCAGACTGTTCTGGGTGTAGGGCTTCCTGTAGCCGCATGGCGTTCGTACTTAAATATGGAACTAACCATTCCAATTTTCGCTGTCTCTTATACACATCTCCGAGCCCACGAGACCTCTCTACAT
+
BABBBFBAD2AAFGFF4EGEGGFGHHFGDDHFGHHHHHGHFHGGHHHGHGHHHHHHHHGHCEEEFEHGGGGGGHHHHFBGGEGGHFFGHEFEHHGHFFFB@GHHF?EFGGHFHFHFGFGFHHHFHGGDCGGGGEFGGGG?FFGFHHHHE?
@M02034:409:000000000-BFKT7:1:2109:22348:20434 1:N:0:31
AAAGTCGAGGTGCCTAAAGTGGCAACCCAGACTGTTGGTGGTGTAAATCTTCCTGTAGCCGCATGGCGTTCGTACTTAAATATGGAACTAACCATTCCAATTTTCGCTGTCTCTTATACACATCCCGAGCCCACGAGACCTCTCTACAT
+
BBBBAFBBBBAAGGFGGGFFGGGGHHGGGHHGHHHHHHGGGGFGFHHHHHHHHHHHHHHHEEEGGHHGFGGGEBEGHHGHHFHHH3FGGGHHHHHHHHHHHHHFHGGGGGHHHHHHHHHHHHHHEHFFGCGGHGGCGDGEHHHHHHHHH
@M02034:409:000000000-BFKT7:1:2109:3536:20444 1:N:0:31
AAAGTCGAGGTGCCTAAAGTGGCAACCCAGACTGGGGAGGGGGTTGGTGGTGTAGAGCTTCCTGTAGCCGCATGGCGTTCGTACTTAAATATGGAACTAACCATTCCAATTTTCGCTGTCTCTTATACACATCTCCGAGCCCACGAGACC
+
AAABBFBBBBBBGGGGGGGDG4ACGGHEGHCDG322A22A20AEEEE1?ABFGHHFFBHHFCGGHGFFGEE?EECEEEGFEGFHFHHGHHBGFFDBBFGFFHGHHHHEDFGHHFCDEGCFGFFFDGFFFFHFHHHFGCGGG.C.A?CFFE
@M02034:409:000000000-BFKT7:1:2109:13961:20449 1:N:0:31
AAAGTCGAGGTGCCTAAAGTGGCAACCCAGACTAATCAGAATGTTGGTGGTGTAGAGCTTCCTGTAGCCGCATGGCGTTCGTACTTAAATATGGAACTAACCATTCCAATTTTCGCTGTCTCTTATACACATCTCCGAGCCCACGAGACC
+
BBBBAFAABDAAGGGGGGGGGGGHHHHGGHFFHGFHFGHFFFFFGHF2AEEFGFHGFHHHGHHHHHHFFEGEGFHFFGGGGGHGHHGHHFHGHH33EGHBFGDGHGFFEHGHHGCDGDEEGFGGFHFHFHHFBFF2ADC@FEHGGGGCDC
@M02034:409:000000000-BFKT7:1:2109:13638:20452 1:N:0:31
AAAGTCGAGGTGCCTAAAGTGGCAACCCAGACTACTCAGACTGTTGGTGGTGTAGAGCTTCCTGTAGCCGCATGGCGTTCGTACTTAAATATGGAACTAACCATTCCAATTTTCGCTGTCTCTTATACACATCTCCGAGCCCACGAGACC
+
BABBBFBBBBBBGGGGGGGGGGGHHHHGEHHGHHHHHHHHHHHHHHHEFGEFGHHGHHHHHHHHHHHHHGGEGGHHGGGGGGHHHHHHGHHHGFHHGHHGHHHHHHHHHHHHHHGGGGGGHGFHHHHHGHHHHHHGCGGGGGHGGGGGGE
@M02034:409:000000000-BFKT7:1:2109:9458:20466 1:N:0:31
AAAGTCGAGGTGCCTAAAGTGGCAACCCAGACTAATAATAAGGTTGGTGGTGTAGAGCTTCCTGTAGCCGCATGGCGTTCGTACTTAAATATGGAACTAACCATTCCAATTTTCGCTGTCTCTTATACACATCTCCGAGCCCACGAGACC
+
AABCBFBABCBBGGGGGGGGGGGHHHHGGGHGHHGHHHHHHHHHHHGGGGFFHHHHHHHHHHHHHHHHHGGGGGHHGGGGGGHHHHHHHHHHHHHHHHHHHHHHGHHHGHHHHHGGGGGFHHHHHHHHHHHHHHHHGFGGGGHGGGGGGF
@M02034:409:000000000-BFKT7:1:2109:14162:20470 1:N:0:31
AAAGTCGAGGTGCCTAAAGTGGCAACCCAGACTCATGCGAATGTTGGTGGTGTAGAGCTTCCTGTAGCCGCATGGCGTTCGTACTTAAATATGGAACTAACCATTCCAATTTTCGCTGTCTCTTATACACATCTCCGAGCCCACGAGACC
+
CCCCCFCCBBBCGGGGGGGFGGGHHHHGGHHGHHHHHHGGGGHHHHHEFGGFGHHHGHHHHHHHHHHHHGGGGGHHGGGGGGHHHHHHHHHHHHHHFHGHHHGHHHHHHHHHHGGGGGGHHHHHHGHHHHHHHHHHGGGGGGHGCDGGGE
@M02034:409:000000000-BFKT7:1:2109:10873:20475 1:N:0:31
AAAGTCGAGGTGCCTAAAGTGGCAACCCAGACTACTAATCAGGTTGGTGGTGTAGAGCTTCCTGTAGCCGCATGGCGTTCGTACTTAAATATGGAACTAACCATTCCAATTTTCGCTGTCTCTTATACACATCTCCGAGCCCACGAGACC
+
BBBBBFBBBBAAGGGGFGGFGGGHHHHGGHHGHHHHHHHHHHGHHHFEFGAFGHHHHHHHHHHHHHHHHGGEGGHHGGGGGGHHHHHHHHHHHHHHHHFHHHGHHHGHGHHHHHGGGGGEHFHHHHHBDFFHHFGHGFGGGGHGGGGGGF
@M02034:409:000000000-BFKT7:1:2109:18509:20483 1:N:0:31
AAAGTCGAGGTGCCTAAAGTGGCAACCCAGACTACGAATGGTGTAGAGCTTCCTGTAGCCGCATGGCGTTCGTACTTAAATATGGAACTAACCATTCCAATTTTCGCTGTCTCTTATACACATCTCCGAGCCCACGAGACCTCTCTACAT
+
BACCBFBBCBBCGGGGGFGGGGGGHHHGGHHDHHHGEBFGHHHHHHHHHHHHHHHHHHHHGEEFEHHGEGGGGHGHHHHHHHHHGGFGHHHHHHHHHHHHHHHHHGGGGGHHEHHHHHHFHGHHHHHGCGGCFHGD?CGFFHHHFHHHHG
@M02034:409:000000000-BFKT7:1:2109:4043:20484 1:N:0:31
AAAGTCGAGGTGCCTAAAGTGGCAACCCAGACTTATGCTAATGTTGGTGGTGTAGAGCTTCCTGTAGCCGCATGGCGTTCGTACTTAAATATGGAACTAACCATTCCAATTTTCGCTGTCTCTTATACACATCTCCGAGCCCACGAGACC
+
CBCCCFCCCDCCGGGGGGGGGGGHHHHGGHHGHHHHHGHHHHHHHHHGGGEFHHHGGHHHHHHHHHHHHGGEEFHHGGGGGGHHHHHGHHHHHHHFHFHHHHHHHHHHHHHHHHGGGGGHHHHHHHHHHHHHHHHHGGGGGGHGGGCGGG
@M02034:409:000000000-BFKT7:1:2109:12923:20486 1:N:0:31
AAAGTCGAGGTGCCTAAAGTGGCAACCCAGACTGGGGGGGGGGTTGGTGGTGTAGAGCTTCCTGTAGCCGCATGGCGTTCGTACTTAAATATGGAACTAACCATTCCAATTTTCGCTGTCTCTTATACACATC
+
BBBBBFABBBBAGFGFGGGDFGGHHHHGGHHGHHHHGGGCF?F=BFF9AFAEABB/BFFFFFFBFFFFFFFDDFF.BFFFDAFFFFFFFFBBFFFFB/FFFFBFFFFFFFFFFB=..ADEFFFFBFFBFBF/:
@M02034:409:000000000-BFKT7:1:2109:25414:20487 1:N:0:31
AAAGTCGAGGTGCCTAAAGTGGCAACCCAGACTTGGGGTGGTGTAGAGCTTCCTGTAGCCGCATGGCGTTCGTACTTAAATATGGAACTAACCATTCCAATTTTCGCTGTCTCTTATACACATCTCCGAGCCCACGAGACCTCTCTACAT
+
ABB?ADABBBCCGGGGGGGGGGGHHHHGGHHGEGHHHGGGGGGHGHHHHHFGHHHHHHGHGFFEGHGGEGEEGHHHHHGHHHHHHGHHHHHHHGHHHFHFFGHGHGFGGGHHFHHFHHEFHFHHHGFFFCC?FGGGCFGG/<<1<1F1F=
@M02034:409:000000000-BFKT7:1:2109:14880:20490 1:N:0:31
AAAGTCGAGGTGCCTAAAGTGGCAACCCAGACTCCGGTTGGTGTAGAGCTTCCTGTAGCCGCATGGCGTTCGTACTTAAATATGGAACTAACCATTCCAATTTTCGCTGTCTCTTATACACATCTCCGAGCCCACGAGACCTCTCTACAT
+
ABBAAFBBBD2>EGGGGGGBGFGGHHHFGAFFFFHFCEDEFEFHFFHFFFHFHHHHFHHHEEEEEGGEEFEF???GFHGHHHHHHBEB@GCCFHHFHHFGHHHHHGGGGGHHHHHHHHHHHHHHHHHGGGGGEHGGGGAGFFHGBGG1<F
@M02034:409:000000000-BFKT7:1:2109:6559:20491 1:N:0:31
AAAGTCGAGGTGCCTAAAGTGGCAACCCAGATTACGGGTGGTGTAGAGCTTCCTGTAGCCGCATGGCGTTCGTACTTAAATATGGAACTAACCATTCCAATTTTCGCTGTCTCTTATACACATCTCCGAGCCCACGAGACCTCTCTACAT
+
CBCBBFBCCCABGGGGGGGGGGGHG4FFGHHHHHHGGGEEGGGHGHHHHHHHHHGHFHHHGGFGGHHGEGGGFHHGHHHHHHHHHHFHHGHHHHHHHHHHHHHHHGGGGGHHHHHHHHHHHGHFHHHGGGGGGHGGGGGGGHHHHHHHHG
@M02034:409:000000000-BFKT7:1:2109:11542:20491 1:N:0:31
AAAGTCGAGGTGCCTAAAGTGGCAACCCAGACTGGGGGTACTGTTGGTGGTGTAGAGCTTCCTGTAGCCGCATGGCGTTCGTACTTAAATATGGAACTAACCATTCCAATTTTCGCTGTCTCCTTATACACATCTCCGAGCCCACGAGAC
+
BBCCAFABBCBCGGGFGGGFGGGHHHHGGHHGHHHHGGEEHGHHHHHEFGAFFBGHHFHHHFHHFGHHFDGEGFFCFGGGGGFHHHHHHHGHHHHHEGGHFGGHHHHG4GGHHE@ADDFEHFHHHEHHGFHHHEHHFGBCGGGHGGFGDC
@M02034:409:000000000-BFKT7:1:2109:16459:20494 1:N:0:31
AAAGTCGAGGTGCCTAAAGTGGCAACCCAGACTAGGGGTGGTGTAGAGCTTCCTGTAGCCGCATGGCGTTCGTACTTAAATATGGAACTAACCATTCCAATTTTCGCTGTCTCTTATACACATCTCCGAGCCCACGAGACCTCTCTACAT
+
B?ABBFBBBBAAGGGGGGGEFFGGHHHGGHHGHGHHGGEEGGGHGGHHHHHHHHHHHHHFE?EEEHHGAEFGEFCGGHGGGHHHH3DGGGFHEGHHHHHHHHHHHGGGGGGHHHHHHHHGHGHHHHHGGGCGFHGC@DGFGHHFHHHHEF
@M02034:409:000000000-BFKT7:1:2109:10874:20495 1:N:0:31
AAAGTCGAGGTGCCTAAAGTGGCAACCCAGACTACTAATCAGGTTGGTGGTGTAGAGCTTCCTGTAGCCGCATGGCGTTCGTACTTAAATATGGAACTAACCATTCCAATTTTCGCTGTCTCTTATACACATCTCCGAGCCCACGAGACC
+
AABBAFB>DDBBGGGGGBEFGGGHHHHGGHHGHHFHHHHGEGHGGGGGGGAFGFHGHHHHHHHHHHHGHGGGGGHHGGGGGGGHHHHGHHHHHGHFHHHHHHHHHHGHHHHHHHGGGGGHHHHEFHFHBGGFHHGFDCCCBGHGGGCDGF
@M02034:409:000000000-BFKT7:1:2109:26581:20501 1:N:0:31
AAAGTCGAGGTGCCTAAAGTGGCAACCCAGGCTGTTGGTAAGGTAGAGCTTCCTGTAGCCGCATGGCGTTCGTACTTAAATATGGAACTAACCATTCCAATTTTCGCTGTCTCTTATACACATCTCCGAGCCCACGAGACCTCTCTACAT
+
BBBBBFABBBBBGGGGGGGGGGGFHHHEGHGGHHHHHHGHHHHHHHHHHHHHHHHHHHHHFGAEFHGGEFGGGHHGHHFHGGHHHFFGHHHFHHHHHHHGHHHHHGGGGGHHHHHHHHGGHGGFHHFFCGGGGGGG?>??FFHHGHHHHG
@M02034:409:000000000-BFKT7:1:2109:10213:20503 1:N:0:31
AAAGTCGAGGTGCCTAAAGTGGCAACCCAGACTTCTCAGCCTGTTGGTGGTGTAGAGCTTCCTGTAGCCGCATGGCGTTCGTACTTAAATATGGAACTAACCATTCCAATTTTCGCTGTCTCTTATACACATCTCCGAGCCCACGAGACC
+
BBBBBFBBBBABCFFFFGGGFGFHHHHGGHHGHHHHHHHHHHHHHHHEFG1FGGHHFBGHHHHHHHHGFGGGGGHHGGGGGGHHHHHHBGHHHHFHHHHGGHHHHHGHHHHHHGGGGGFBHFHHGHGHGHGHHFHBFCGGGGHGGFGGGG
@M02034:409:000000000-BFKT7:1:2109:24969:20510 1:N:0:31
AAAGTCGAGGTGCCTAAAGTGGCAACCCAGGTTGTTGGTGGTGTATTGCTTCCTGTAGCCGCATGGCGTTCGTACTTAAATATGGAACTAACCATTCCAATTTTCGCTGTCTCTTATACACATCTCCGAGCCCACGAGACCTCTCTACAT
+
CBCCCFCCCBBBGGGGGGGGGGGHHHHGGHGHHHGHHHGGGGGHHGHHHHHHHHHHHHHHGGGGGHHGGGGGGHHHHHHHHHHHHHHHHHHHHHHHHHHHGHHHHGGGGGHHHHHHHHHFHHHGHFHGGGGGGHGF?FGGGHHHHHHHHH
@M02034:409:000000000-BFKT7:1:2109:18795:20518 1:N:0:31
AAAGTCGAGGTGCCTAAAGTGGCAACCCAGACTAATAATAATGTTGGTGATGTAGAGCTTCCTGTAGCCGCATGGCGTTCGTACTTAAATATGGAACTAACCATTCCAATTTTCGCTGTCTCTTATACACATCTCCGAGCCCACGAGACC
+
BBCCBFABCCBBGGGGGGGGGGGHHHHGGHHGHHFHHHHHHHHHHHHEFFGHHHHHHGHHHHHHHHHHGGGGGGHHGGGGGGHHHHHHHHGHHHHHHHHHHHGHHHHHHHHHHHGGGGGHHGHHHHHHGHGHFHHHG?GGGGHGGGGGGC
@M02034:409:000000000-BFKT7:1:2109:27124:20519 1:N:0:31
AAAGTCGAGGTGCCTAAAGTGGCAACCCAGACTCAGCCTGCGGTTGGTGGTGTAGAGCTTCCTGTAGCCGCATGGCGTTCGTACTTAAATATGGAACTAACCATTCCAATTTTCGCTGTCTCTTATACACATCTCCGAGCCCACGAGACC
+
AABABFAADDAAGGGGGGGBGGGHGHHGGHHGHHHH3GGHGEGE2EAEC1EFAGGADGFH5GGHFBD5B>EEFEF?EEEFEEBFEFH3@GDGBD33FGHHCGBGHHHHFFFHHGEEED?2F3FFDHG3BCGFHHHGGBDGAAFC/C@GCC
@M02034:409:000000000-BFKT7:1:2109:24230:20524 1:N:0:31
AAAGTCGAGGTGCCTAAAGTGGCAACCCAGACTCAGAAGCATGTTGGTGGTGTAGAGCTTCCTGTAGCCGCATGGCGTTTGTACTTAAATATGGAACTAACCATTCCAATTTTCGCTGTCTCTTATACACATCTCCGAGCCCACGAGACC
+
A3AABFBBBBAAGGGGGGGGGDCCGHHGGHGGHHHGHHHHHHGHHHH2FAEFHHFFGFHHHHHFGHHHHGGGFFHHGAEGGFGHHHHHFHFHHHHFFHHHGHHHHHHHHHHHHHGGGGEGGFHGGHHFGEHHHHGHGGFGCGHGGGGGGE
@M02034:409:000000000-BFKT7:1:2109:11456:20536 1:N:0:31
AAAGTCGAGGTGCCTAAACTGGCAACCCAGACTCAGAAGAATGTTGGTGGTGTAGAGCTTCCTGTAGCCGCATGGCGTTCGTACTTAAATATGGAACTAACCATTCCAATTTTCGCTGTCTCTTATACACATCTCCGCGCCCACGAGACC
+
BBBBBFBB@BBBGGGGFGFGGFHHGHHGFHHGHGHHAFGCBAGHHHHAF?EGHGHDGGGH5GHGGFDFHGGAEGGGEGGGGE2GEHGFEGHHHH3@BGGFFA?B?EGD?FGHHHEDEEEG?GHHFFGDFCG2GGHG//<BC/AC@/CDGC
@M02034:409:000000000-BFKT7:1:2109:7513:20542 1:N:0:31
AAAGTCGAGGTGCCTAAAGTGGCAACCCAGACTAAGAATCAGGTTGGTGGTGTAGAGCTTCCTGTAGCCGCATGGCGTTCGTACTTAAATATGGAACTAACCATTCCAATTTTCGCTGTCTCTTATACACATCTCCGAGCCCACGAGACC
+
AAAAABABBBABGGGGGCFFGGGFFGHECCFFHHBGGHGHHHHHFGGEFGEFFFFGGHHHDFFHHGHDGEEEFGHGEGEFEFFGFFHHFHFGHHHFHHHFFGBFHFGGHHFHH?E?FGEHGFGEHHHFGFHHHHFFGC?@CGH/BC?//<
@M02034:409:000000000-BFKT7:1:2109:7842:20547 1:N:0:31
AAAGTCGAGGTGCCTAAAGTGGCAACCCAGACTACGAGTTCGGTTGGTGGTGTAGAGCTTCCTGTAGCCGCATGGCGTTCGTACTTAAATATGGAACTAACCATTCCAATTTTCGCTGTCTCTTATACACATCTCCGAGCCCACGAGACC
+
CCCCCFCCCBBCGGGAFGGGGGGHHHHGGHHGHHHGFGFGHGGGGGGFEGGGGGHDGHHHHHHHHHHFHGGFGGHHGGGGGGHHHHHHGHHHHHBFHHHGGEHHHHHHHGHHHHGGGGGHHHHHHHHFHGBHHHHFFGGGGGHGGGGGDG
@M02034:409:000000000-BFKT7:1:2109:8099:20550 1:N:0:31
AAAGTCGAGGTGCCTAAAGTGGCAACCCAGACTCAGAATCAGGTTGGTGGTGTAGAGCTTCCTGTAGCCGCATGGCGTTCGTACTTAAATATGGAACTAACCATTCCAATTTTCGCTGTCTCTTATACACATCTCCGAGCCCACGAGACC
+
BBBBBFBBBBBBGGGGGGGGGFFHFHHGGHHGHHHHHHHHHGHHHHGGGGGFHHHFGHHHHHHHHHHHHGGGGGHHGEGGGGGHHHHDHHHHHHGHHHFHHHHHGGHHHGHHHHGGGGGGHGHHHHHFHFHHHHFHGFGGGGGGGCGGGF
@M02034:409:000000000-BFKT7:1:2109:21202:20560 1:N:0:31
AAAGTCGAGGTGCCTAAAGTGGCAACCCAGACTAAGAATAATGTTGGTGGTGTAGAGCTTCCTGTAGCCGCATGGCGTTCGTACTTAAATATGGAACTAACCATTCCAATTTTCGCTGTCTCTTATACACATCTCCGAGCCCACGAGACC
+
BAABBFBADDBBGGGGGGGGGGGGHHGGGHHGHHHHGGHHGHHHHHHEFGGFGGHHHHHHHHHHHHHHHGGCEGHHGGGGGGHHHHHGHHGHFFGFFFFFHEHHHHHHFGHHHGGGGGGHHHHHGGHGHHHCGHGHG?FGGGHGGGGG?C
@M02034:409:000000000-BFKT7:1:2109:15219:20571 1:N:0:31
AAAGTCGAGGTGCCTAAAGTGGCAACCCAGTCGGTTGGTGGTGTGGAGCTTCCTGTAGCCGCATGGCGTTCGTACTTAAATATGGAACTAACCATTCCAATTTTCGCTGTCTCTTATACACATCTCCGAGCCCACGAGACCTCTCTACAT
+
ABBABFBBBBAA4GGGGGGBBGFFHFAEGHHHGGGEFGEF?EEGGGHHHHHFHGGHFHHFEFCGEGHGEEFGEFGGHHHFFHHGH3EFGHHGFHHHHHGGHHHHHGGGGGHHGHHHHHHHHHHHHHFFDGGGGGGFGGGFGGGHHHHGHF
@M02034:409:000000000-BFKT7:1:2109:20014:20575 1:N:0:31
AAAGTCGAGGTGCCTAAAGTGGCAACCCAGACTCCTAGTTCGGTTGGTGGTGTAGAGCTTCCTGTAGCCGCATGGCGTTCGTACTTAAATATGGAACTAACCATTCCAATTTTCGCTGTCTCTTATACACATCTCCGAGCCCACGAGAC
+
CBCCCFCCBBCCGGGGGGGGGGGGHHHGDHDGHHHHHFHFE2EGEGGGFGEFHHHHHHHHHHHGHHHHHGGGEGHHGEGFGGHHHHHHHHHHHHBGFH3GHHHHHHHHFHHHHGGGGGAGHHHGHH3FFHGHHHHGF?CGGGHGC@GGG
@M02034:409:000000000-BFKT7:1:2109:11687:20578 1:N:0:31
AAAGTCGAGGTGCCTAAAGTGGCAACCCAGGTGGTTCTGGGTGTAGAGCTTCCTGTAGCCGCATGGCGTTCGTACTTAAATATGGAACTAACCATTCCAATTTTCGCTGTCTCTTATACACATCTCCGAGCCCACGAGACCTCTCTACAT
+
BBBBBFBBBDBBGGGGGGGFFGGHHHHGGHGHHGGGHHHHHHGGGHHHHHHHHHHHHHHHGGGGGHHGGGGGGGFHHHHHHHHHHFGGHFHHHHHHHHHHHHHHHGGGGGFHGHHHHHFFHHHHHGHFDCGGGHGGCFGEFHHHHHGHHG
@M02034:409:000000000-BFKT7:1:2109:25912:20579 1:N:0:31
AAAGTCGAGGTGCCTAAAGTGGCAACCCAGTTTGCTGGTGCTTTTGAGCTTCCTGTAGCCGCATGGCGTTCGTACTTAAATATGGAACTAACCATTCCAATTTTCGCTGTCTCTTATACACATCTCCGAGCCCACGAGAC
+
CCCCCFBCCCCCGGGGGGGFGGGHHHHGFH35F55BFHFH33DF3FFFHHHHHHHHHHGHGGGGGHHGFGGGGGGGHHHGHHHHHHFHGDGHHHHHHHHGFHGHHGGGGGEHHHHGHHHFHHGFHHGGEGGGGHGG?CEE
@M02034:409:000000000-BFKT7:1:2109:21203:20580 1:N:0:31
AAAGTCGAGGTGCCTAAAGTGGCAACCCAGACTAAGAATAATGTTGGTGGTGTAGAGCTTCCTGTAGCCGCATGGCGTTCGTACTTAAATATGGAACTAACCATTCCAATTTTCGCTGTCTCTTATACACATCTCCGAGCCCACGAGACC
+
AAABAFABBDAAFGGGGGGGGGGHHHHGGHHGHHHHHHHHGFGDGHGBFEEFEBGDHHHHFGGGFFGGHGGEEFHHGEEGGEHAGHHHHHHHHHFBGGHGFHGGGHDFFGHHHEG?EEEGFBFGFFHGGG2GHHBGD<CCC/GEGGGDGA
@M02034:409:000000000-BFKT7:1:2109:26671:20583 1:N:0:31
AAAGTCGAGGTGCCTAAAGTGGCAACCCAGACTACTGATAAGGTTGGTGGTGTAGAGCTTCCTGTAGCCGCATGGCGTTCGTACTTAAATATGGAACTAACCATTCCAATTTTCGCTGTCTCTTATACACATCTCCGAGCCCACGAGACC
+
BABCCFBCCCBCGGGGGGGGGGGHHHHGGHHGHGHHHGHHGGHHGGGEFEGGGFHFHGHHHHHHHGHGHGGEGGGAEFGGGEHHHHHFHDGHHHBGHHHHFFFGGFHFGGFHHFFAFGGFHHHHFFHHHGFHCGFFGB@CGGHFGGGGGE
@M02034:409:000000000-BFKT7:1:2109:27738:20585 1:N:0:31
AAAGTCGAGGTGCCTAAAGTGGCAACCCAGACTCATATTGGTGTAGAGCTTCCTGTAGCCGCATGGCGTTCGTACTTAAATATGGAACTAACCATTCCAATTTTCGCTGTCTCTTATACACATCTCCGAGCCCACGAGACCTCTCTACAT
+
CCCCCFCABCAAGGGGGGGGGGGFHAFEEHEFHHHFHHHHGGFHGHHHGGHHHHHHGHHHGCEEFHHGAFGGEGHEHHGHHHHHHGFGHHFHHHHHHHHHHHHHHGGGGGHHHGHHHHHGHGHHHFGF?DF@CGEFGGGDCGFFFGHBGH
@M02034:409:000000000-BFKT7:1:2109:25895:20586 1:N:0:31
AAAGTCGAGGTGCCTAAAGTGGCAACCCAGACTGCTC
+
BBABAF3A3@AAGGGGGAGGFGEFHHGGGHA2FA3D5
@M02034:409:000000000-BFKT7:1:2109:4558:20588 1:N:0:31
AAAGTCGAGGTGCCTAAAGTGGCAACCCAGACTAATAATCAGGTTGGTGGTGTAGAGCTTCCTGTAGCCGCATGGCGTTCGTACTTAAATATGGAACTAACCATTCCAATTTTCGCTGTCTCTTATACACATCTCCGAGCCCACGAGAC
+
BBBBBF@ABBABGGGGGGGGGGGGHHHEGHHGHHHHHHGHFAGFGFAEFE1AFGHEFHGHFHHGHHHFHDGGGGHHGGGGGGHHHHHBHHFGHFGEHHHHHHGHHHGH4FGHHHGGGGEE4GHHHHHDGHHHHHHHG?CDCFEFGGGGG
@M02034:409:000000000-BFKT7:1:2109:17977:20592 1:N:0:31
AAAGTCGAGGTGCCTAAAGTGGCAACCCAGACTCAGAAGAATGTTGGTGGTGTAGAGCTTCCTGTAGCCGCATGGCGTTCGTACTTAAATATGGAACTAACCATTCCAATTTTCGCTGTCTCTTATACACATCTCCGAGCCCACGAGACC
+
CCCCCFCCCCAAGFGFGGGGGGGHHHHGGHHGHGHHHHHHHHHHHHHEGGEFGGGGHHHGHHHHHHHHGGGFGGHHGGGGGFFHHHHFHHGHHHHHGHGGHHHHHHHHHHHHHHGGGGGGHGHHHHHHFGHHHHFGGGGGGGHGGGGGGC
@M02034:409:000000000-BFKT7:1:2109:11750:20593 1:N:0:31
```
