## Supplementary material for "Engineering a virus-like particle to display peptide insertions using an apparent fitness landscape": Sequencing text files, python code, and primer descriptions: eHTS072S31_s1_pe (part 44 of 47)

```
AAAGTCGAGGTGCCTAAAGTGGCAACCCAGACTGGTAATACTGTTGGTGGTGTAGAGCTTCCTGTAGCCGCATGGCGTTCGTACTTAAATATGGAACTAACCATTCCAATTTTCGCTGTCTCTTATACCATCTCCGAGCCCACGAGACCT
+
BBBBBFBBBBAAGGGGGGGGGGGHHHHGGHHGHHHHHHHHHHHHHHHEFGGFHHHFHHHHHHHHHHHHHGGGGGHHGGGGGGHHHHEFHHGHHHHFFHHGHHGHHHHFHHHHHHGGGGGHHGHHHHHHGGHHHHHFGGGGGHGGGGGGGH
@M02034:409:000000000-BFKT7:1:2109:10730:20594 1:N:0:31
AAAGTCGAGGTGCCTAAAGTGGCAACCCAGACTAAGAAGGATGTTGGTGGTGTAGAGCTTCCTGTAGCCGCATGGCGTTCGTACTTAAATATGGAACTAACCATTCCAATTTTCGCTGTCTCTATACACATCTCCGAGCCCACGAGACCT
+
CCCCCFCCCCAAGGGGGGGFGGGHHHHGGHHGHHHHHHHHHHHHHHHGGGEFGGHFDHHHHGHHGGHHHGGEFFHGGGGGGFGHHHHFHHGHHGGHHHHHHFGHGHHGHHHHHHGGGGFHHHHHEFFHGEHHHHGGGGGGGHGCAGGGGH
@M02034:409:000000000-BFKT7:1:2109:26660:20597 1:N:0:31
AAAGTCGAGGTGCCTAAAGTGGCAACCCAGACTACTGATAAGGTTGGTGGTGTAGAGCTTCCTGTAGCCGCATGGCGTTCGTACTTAAATATGGAACTAACCATTCCAATTTTCGCTGTCTCTTATACACATCTCCGAGCCCACGAGAC
+
BBBBBFBB@DBAGGGGGGFGGGGHHHHGGHHGH33DGGFG5FH5AGGEFGEGHHHHHHHHGHHHGHHHHGGEGGHHGGGGGGGHHHHGFGHFHHFHGHFFGGFHHHGHGHHHHFFGFEDFGHHHGHHHGHGHEGHHCG??CFHGGGCDD
@M02034:409:000000000-BFKT7:1:2109:23661:20600 1:N:0:31
AAAGTCGAGGTGCCTAAAGTGGCAACCCAGACTCAGCATGCTGTTGGTGGTGTAGAGCTTCCTGTAGCCGCATGGCGTTCGTACTTAAATATGGAACTAACCATTCCAATTTTCGCTGTCTCTTATACACATCTCCGAGCCCACG
+
AAAA>DAADDAAGBF54FDGGFCFHHGGGHFABFFBGGHDGG5FGBE2BAEFCGGGHEGFHFHHHHHGFEGEFFGA?EGGGEGHHF4BFGFGHFDDGGGBGHFFFFFFHFGGHBEEG/EBGBFHBGHD41BGFFB1CC/<CCEFC
@M02034:409:000000000-BFKT7:1:2109:25907:20603 1:N:0:31
AAAGTCGAGGTGCCTAAAGTGGCAACCCAGACTAATCAGCAGGTTGGTGGTGTAGAGCTTCCTGTAGCCGCATGGCGTTCGTACTTAAATATGGAACTAACCATTCCAATTTTCGCTGTCTCTTATACACATCTCCGAGCCCACGAGACC
+
BBCCBFCBCCABGGGGFFGDGGGHHHHGGHHFHHHHHHHHGHHHGHGEFFEFHFHEGFHHHHHHGGHFGEGEGEFFEGGGFFGHHHHHHHHHHGFFHGGEGGDGHHHGHGHHHHGEGFEGFHHHHHGHGEDFHHHFCBG/@CGGD?DGGC
@M02034:409:000000000-BFKT7:1:2109:10916:20611 1:N:0:31
AAAGTCGAGGTGCCTAAAGTGGCAACCCAGACTCATCCTTCGGTTGGTGGTGTAGAGCTTCCTGTAGCCGCATGGCGTTCGTACTTAAATATGGAACTAACCATTCCAATTTTCGCTGTCTCTTATACACATCTCCGAGCCCACGAGACC
+
CCCCCFBCCCBCGGGGGFGGGGGHHHHGGHHGHHHHHHHHHHGGGGGGGGGGHHHHHHHHHHHHHHHHHGGEGGHHGGGGGFHHHHHHHHHHHHHHHHHHHHGHHHHHHHHHHHGGGGGHHHHHHGHHGHHHHHHFGGGGGGHGGFGGGG
@M02034:409:000000000-BFKT7:1:2109:25464:20618 1:N:0:31
AAAGTCGAGGTGCCTAAAGTGGCAACCCAGCATCTTGGTGGTGTAGAGCTTCCTGTAGCCGCATGGCGTTCGTACTTAAATATGGAACTAACCATTCCAATTTTCGCTGTCTCTTATACACATCTCCGAGCCCACGAGACCTCTCTACAT
+
BBBBBFBBBBBBGGGGGGGGGGGHHHHGGHHGHHHHHHHGGGGHFHGHHHHHGHHHHHHHGGEEEHGGFGGGGGHGHHHHHHHHHHHHHHHHHHHHHHHFFGHHHG?EGGFHGFHFHHHHHFHHHGFGGCGGGEGC<CGDFGHGHGBGGF
@M02034:409:000000000-BFKT7:1:2109:23342:20625 1:N:0:31
AAAGTCGAGGTGCCTAAAGTGGCAACCCAGACTTGTCATGGGGTTGGTGGTGTAGAGCTTCCTGTAGCCGCATGGCGTTCGTACTTAAATATGGAACTAACCATTCCAATTTTCGCTGTCTCTTATACACATCTCCGAGCCCACGAGACC
+
BBBBBFBBBBBBGGGGGFGGGGGGHHHGGHHGHHGBGHFHHHGEEEGEAEEFHHHHHHHHHHHHHHHHHGGGGGHHGGGGGFHHHHHHHGGHHHHHEHFGHFHHGHHGHHHHHFGGGGGFHGHHHHHHFFBFCGGFGFGFFGHFGCFGFA
@M02034:409:000000000-BFKT7:1:2109:24942:20631 1:N:0:31
AAAGTCGAGGTGCCTAAAGTGGCAACCCAGCCTGTTCCTGGTGTAGAGCTTCCTGTAGCCGCATGGCGTTCGTACTTAAATATGGAACTAACCATTCCAATTTTCGCTGTCTCTTATACACATCTCCGAGCCCACGAGACCTCTCTACAT
+
AAB@ADA3ADBBGGGFGFGGFFFGHHHGCCHF22AGHGHHGGF2GFGHEHHAGFHHFHFGEC0EEHFEEGGGGFGGHG3EFGGHH3FGHGHHHHHHH4@DGHFHFGGGGGEHFHHFH4F4GHHFHHHF/B@/AGEC?C<C/@FGHHHHGH
@M02034:409:000000000-BFKT7:1:2109:9272:20632 1:N:0:31
AAAGTCGAGGTGCCTAAAGTGGCAACCCAGACTCATCCTGGTGTTGGTGGTGTAGAGCTTCCTGTAGCCGCATGGCGTTCGTACTTAAATATGGAACTAACCATTCCAATTTTCGCTGTCTCTTATACACATCTCCGAGCCCACGAGAC
+
AABBABAABDAABFF5BGFGFGGGGC4AFHHDHHGF5GFHHFHHGHGBA?EFHHGBF53GFFHHFGHHEEEEDGGGEGGFEEBGHHFFGHHGHHHEBF33?F3CGFGGHHHFD4>EEGGHHEHGFD2DB1?FFGGF//<>CAGCD/>AA
@M02034:409:000000000-BFKT7:1:2109:28633:20641 1:N:0:31
AAAGTCGAGGTGCCTAAAGTGGCAACCCAGACTGGGGGTGCGGTTGGTGGTGTAGAGCTTCCTGTAGCCGCATGGCGTTCGTACTTAAATATGGAACTAACCATTCCAATTTT
+
BBBBBFBBBBAAGGGGGFGGFFGHHGHGGHHGHC222EEE10AEEEEEA1EF?3FBGBBGEHHEEG4FE>E/?EG1EFGGEEBGGHHHFGGGFG33G3FGGADF3FF33FDHG
@M02034:409:000000000-BFKT7:1:2109:16948:20648 1:N:0:31
AAAGTCGAGGTGCCTAAAGTGGCAACCCAGACTGTGTG
+
>1>1A@>A1A>AA11BCGGABAF010F0AGAA1F11AB
@M02034:409:000000000-BFKT7:1:2109:10494:20654 1:N:0:31
AAAGTCGAGGTGCCTAAAGTGGCAACCCAGACTACTAATCAGGTTGGTGGTGTAGAGCTTCCTGTAGCCGCATGGCGTTCGTACTTAAATATGGAACTAACCATTCCAATTTTCGCTGTCTCTTATACACATCTCCGAGCCCACGAGACC
+
BBBBBFBBBBABGGGGGGGGGGGFFHHFGGHGHHFHHHHHHHHHHHGGFGEFFEGFHHHHHFHHHHHHHGG?FGHHGGGGGEHHHHHHHHGHHHHHHHHHHHFHHHHHHHHHHFGGGGFGHGHHHHHHGHHHBGHHGGGGGGHGGGGFGC
@M02034:409:000000000-BFKT7:1:2109:25305:20657 1:N:0:31
AAAGTCGAGGTGCCTAGAGTGGCAACCCAGACTAGTAAGTCGGTTGGTGGTGTAGAGCTTCCTGTAGCCGCATGGCGTTCGTACTTAAATATGGAACTAACCATTCCAATTTTCGCTGTCTTCTTATACACATCTCCGAGCCCACGAGAC
+
BBBBBFBABBABGGGG4BFBFFFFHHHGGGHGGHHHHHHHHFGEGGGGGGAFGGHFFGHHHGHHHHHFHFEEEGHFEEGEEEFHHHFGGHFHHHGBGGFFFHHHEHFFHHHHHBEEEEGFHHFHHGGHBGFFHGHFFDFCCCEGGCGGGD
@M02034:409:000000000-BFKT7:1:2109:17829:20661 1:N:0:31
AAAGTCGAGGTGCCTAAAGTGGCAACCCAGACGGTTGGTGGTGTACGGCTTCCCGTAGCCGCATGGCGTTCGTACTTAAATATGGTACTAACCATTCCAATTTTCGCTGTCTCTTATACACATCTCC
+
BBBBAFAABBBBGGGGGGGFBGEHHDGGGHDG?A2AAF2AEAAGEBEEGEEF32BAAA1@EE0AEHHE>@FEE1?GFD334FGFF4B?G4FB0FFGHHHHDFHGDEEFCD1FBFGHFFBBCGG1F1@
@M02034:409:000000000-BFKT7:1:2109:25505:20671 1:N:0:31
AAAGTCGAGGTGCCTAAAGTGGCAACCCAGACTAGTCAGCAGGCTGGTGGTGTAGAGCTTCCTGTAGCCGCATGGCG
+
CCCCCFBACCBCGGGG4GGGGGGHGHHGGHHGHGHHFFF3AFF2BG?A22EAA3D5AA3A5BFDEAA531E0EE?1>
@M02034:409:000000000-BFKT7:1:2109:18552:20674 1:N:0:31
AAAGTCGAGGTGCCTAAAGTGGCAACCCAGACTCAGGGTCCTGTAGAGCTTCCTGTAGCCGCATGGCGTTCGTACTTAAATATGGAACTAACCATTCCAATTTTCGCTGTCTCTTATACACATCTCCGAGCCCACGAGACCTCTCTACAT
+
BABBBFBBB@ABGGGGFGGGGGGHHGHGGHHGGHHHHHGHHHHHGHHHGHHGHHHHHHHHEEEEFHHGEGGGEFCGHHGFGFHHH3FHHHHHFHGHHHHHHHHHHGGGGGHHHHHGHHHGHGGHHHGEEFFGGHGGCGGGGHHHHGHGGG
@M02034:409:000000000-BFKT7:1:2109:22540:20679 1:N:0:31
AAAGTCGAGGTGCCTAAAGTGGCAACCCAGACTGTTGTGGGTGTTGGTGGTGTAGAGCTTCCTGTAGCCGCATGGCGTTCGTACTTAAATATGGAACTAACCATTCCAATTTTCGCTGTCTCTTATACACATCTCCGAGCCCACGAGAC
+
BBBBBFBBDBAAGGGGGGGGGFGHHHHGGHHGGHGHHFEGGBEGGHHEFGEFGFHHHFHHHHHHHHHHHGGEEFHHGFGGGEGEHHGGHBFHHGFHHHHGHGHHHHGHHGHHHHGGGGGGHHHHFFHHHHHGHHHGGGGFGGHGGGGGG
@M02034:409:000000000-BFKT7:1:2109:23069:20685 1:N:0:31
AAAGTCGAGGTGCCTAAAGTGGCAACCCAGACTAATAATCCGGTTGGTGGTGTAGAGCTTCCTGTAGCCGCATGGCGTTCGTACTTAAATATGGAACTAACCATTCCAATTTTCGCTGTCTCTTATACACATCTCCGAGCCCACGAGACC
+
ABBBAFBBBBABGGGGGGGGGGGHHHGGGHHGHHGHGHHHHGGEFEGEFGEGHHHHHGHHHHHHHHGHGGGEFGHHGGGGGGHHHHFHHHGHHHHGHHHHHHFHHHHHHHHHHFGGGGGHHHHHHHHHFFGHHGGDGGCCGGHGGGGGGG
@M02034:409:000000000-BFKT7:1:2109:8945:20685 1:N:0:31
AAAGTCGAGGTGCCTAAAGTGGCAACCCAGACTCATCTGGGTGTAGAGCTTCCTGTAGCCGCATGGCGTTCGTACTTAAATATGGAACTAACCATTCCAATTTTCGCTGTCTCTTATACACATCTCCGAGCCCACGAGACCTCTCTACAT
+
BBBAAFBBDDA4GGGGGGGGGGFGHHHGGHHGCGHGHHHGHHGGFHHHEFHGHHHHHHHHGGEEEHHGEFGGEFFFG4FFGGHHHHHFHHHHGGGHHHHHHHGHHGGGGGHHHHHHHHHFHGHHHHGFCGGGGHGGBDGGFHHHHHHGHH
@M02034:409:000000000-BFKT7:1:2109:10474:20691 1:N:0:31
AAAGTCGAGGTGCCTAAAGTGGCAACCCAGACTAATAATAATGTTGGTGGTGTAGAGCTTCCTGTAGCCGCATGGCGTTCGTACTTAAATATGG
+
CCCCCFBCCBAAGGGGGGGGGGGHHHHGGHHGHGBGGFGFFGHAGGE2AEEFFFGBFFAFFGGGFDE5EEGAAEHF?E@EEEEEHHHEGGHBFG
@M02034:409:000000000-BFKT7:1:2109:7530:20694 1:N:0:31
AAAGTCGAGGTGCCTAAAGTGGCAACCCAGACTCAGCAGAATGTTGGTGGTGTAGAGCTTCCTGTAGCCGCATGGCGTTCGTACTTAAATATGGAACTAACCATTCCAATTTTCGCTGTCTCTTATACACATCTCCGAGCCCACGAGACC
+
CCCCCFBBCCCBGGGGGGGFGGGHHHHGGHHGHHHHHHHFHGHFHHHEFGGGHHHHHHHHHHHHHHHHHGGGGGHHGGGGGGHHHHHHGHHHHHHHHHHHHHHHHHHHHHHHHHGGGGGHHHHHHHHGFHHHHHGHGCGGGGHGCFGGGG
@M02034:409:000000000-BFKT7:1:2109:10486:20705 1:N:0:31
AAAGTCGAGGTGCCTAAAGTGGCAACCCAGACTCTTGGTGGTGAGGAGCTTCCTGTAGCCGCATGGCGTTCGTACTTAAATATGGAACTAACCATTCCAATTTTCGCTGTCTCTTATACACATCTCCGAGCCCACGAGACCTCTCTACAT
+
CCCCBFBABBACGGGGGGFGGGGHHHHGGHHGHHHHHHHGGGGHHHHGHHHFHHHHFHHHGGEGFHHGBEGGFGHHHGHHHHHHHFHHGHHHHHHHGHHHHHHHHGGGGGGHHHHGHGGFHHHHHHHGGGGCFHGGGGGGGHHHHHHHHH
@M02034:409:000000000-BFKT7:1:2109:9439:20722 1:N:0:31
AAAGTCGAGGTGCCTAAAGTGGCAACCCAGATTGTTGAGGGTGTAGAGCTTCCTGTAGCCGCATGGCGTTCGTACTTAAATATGGAACTAACCATTCCAATTTTCGCTGTCTCTTATACACATCTCCGAGCCCACGAGACCTCTCTACAT
+
A3>AAFAA?DAAGGCGGGFGGGFGFFHAGHDHFFHCFGFHGDFGEFGGBFHHHHHHHHHHGEEEEEHGGGGGGCGGHHFHHHHBGDFCEBFHHFHHGFG@GHHHGGGGGGHFDHF4FHH4GDFBGGFD/BGCGHGCGCGGEBFG?GGGGB
@M02034:409:000000000-BFKT7:1:2109:17299:20733 1:N:0:31
AAAGTCGAGGTGCCTAAAGTGGCAACCCAGACTGCGAAGTCTGTTGGTGGTGTAGAGCTTCCTGTAGCCGCATGGCGTTCGTACTTAAATATGGAACTAACCATTCCAATTTTCGCTGTCTCTTATACACATCTCCGAGCCCACGAGAC
+
CCCCBFBACCCCGGGGGGGGGGGHHHHGGHGGH33BFG22A5DFGHHGGGEGEHHHHHHHHHHHHHHHHGGGGGHHGGGGGGHHGHHHHHHHHHHHGHGHHHGGHHHHGHHHHHGGGGGFHHHHHHGGHFFHHHHHG?FGGGHGGGGGG
@M02034:409:000000000-BFKT7:1:2109:11292:20741 1:N:0:31
AAAGTCGAGGTGCCTAAAGTGGCAACCCAGACTAATAATATGGTTGGTGGTGTAGAGCTTCCTGTAGCCGCATGGTGTTCGTACTTAAATATGGAACTAACCATTCCAATTTTCGCTGTCTCTTATACACATCTCCGAGCCCACGAGAC
+
BCCCAFBBCCCCGGGGGGGGGGGHHHHGGHHGHHHGHHHF5FGHFG?A22EEA3F5ADBB5BFAB5A5AEE0EEA55??F1>2??EGE3FH4@B33B@GF313B@BF4?B?B?4>>EA?FFHGD444BGG33FEH2?/<B/F/?<B/AA
@M02034:409:000000000-BFKT7:1:2109:10991:20743 1:N:0:31
AAAGTCGAGGTGCCTAAAGGGGCAACCCAGGATGTTTTTGGTGTAGAGCTTCCTGTAGCCGGATGGCGTT
+
AAAAAFAADD>11B11FG11AE??F0FG00FG111DG0FEEGGF11DE11B1F1A12AAFA//A>F0>/>
@M02034:409:000000000-BFKT7:1:2109:25036:20743 1:N:0:31
AAAGTCGAGGTGCCTAAAGTGGCAACCCAGACTTGTCAGTCTGTTGGTGGTGTAGAGCTTCCTGTAGCCGCATGG
+
BBBBBFBBBBBBGGGGGGGGGFCHHHHGDHHGFGBG355D5D5FHH2EF2ECA3D555BB5FFFAAE5AAE0?AC
@M02034:409:000000000-BFKT7:1:2109:23634:20744 1:N:0:31
AAAGTCGAGGTGCCTAAAGTGGCAACCCAGACTCAGCAGAGTGTTGGTGGTGTAGAGCTTCCTGTAGCCGCATGGCGTTCGTACTTAAATATGGAACTAACCATTCCAATTTTCGCTGTCTCTTATACACATCTCCGAGCCCACGAGACC
+
BBBBBFBBBBABGGGGGGGGGGDHHHHGGHHGHHHHHHHFHHHHHHHGGGGFHHHHHHHHHHHHHHHHHGGGGGHHGGGGFFGHHHHGHHHHHHFHHHGHHHHGHHHHHHHHHHGGGGGHGHHHFHHHHFFGHHHHGCGFGGHGFCGGGF
@M02034:409:000000000-BFKT7:1:2109:17644:20746 1:N:0:31
AAAGTCGAGGTGCCTAAAGTGGCAACCCAGACTCAGCGGGGGGTTGGTGGTGTAGAGCTTCCTGTAGCCGCATGGCGTTCGT
+
BBBBBFBBBBBBGGGGFGGGFGGGHHHGGHHGHFGGF22FEECDDD/?FDFFG<F1>=<F1FB0<0D00CC-CDC.:A@E.:
@M02034:409:000000000-BFKT7:1:2109:8005:20748 1:N:0:31
AAAGTCGAGGTGCCTAAAGTGGCAACCCAGACTCTTAATAATGTTGGTGGTGTAGAGCTTCCTGTAGCCGCATGGCGTTCGTACTTAAATATGGAACTAACCATTCCAATTTTCGCTGTCTCTTATACACATCTCCGAGCCCACGAGACC
+
BBBBBFBBBBABGGGGGGGGGGFHHHHGGHHGHHHHFBFGHHHHGHEEFFGFHHHHHHHHHFHHHGHHHGGGGGHGGGGGGGFHHGHGBGGHHGHHHHDGHHHHHHHGDFGHHHGGGGFHHHHHHHFEBGHGHHGFGFGCGGHGGGGGGG
@M02034:409:000000000-BFKT7:1:2109:13204:20752 1:N:0:31
AAAGTCGAGGTGCCTAAAGTGGCAACCCAGACTAATAGGAAGGTTGGTGGTGTAGAGCTTCCTGTAGCCGCATGGCGTTCGTACTTAAATATGGAACTAACCATTCCAATTTTCGCTGTCTCTTATACACATCTCCGAGCCCACGAGACC
+
A>A3>B??DDAAGGFGGFGFFGGHFGCEACGCHHGGFFHHHHGEDGEEFGEFHFHHGHHHBGHGFDGGFEEEFGHFGGGFDFFEHHGHHHHHGFG3CHFCG0DGHGBFFGDGHF?FFF?GFEHHD4DGFFGFBB32/BC?@<FF/><AEC
@M02034:409:000000000-BFKT7:1:2109:20290:20755 1:N:0:31
AAAGTCGAGGTGCCTAAAGTGGCAACCCAGAAGGTTGGTGGTGTAGAGCTTCCTGTAGCCGCATGGCGTTCGTACTTAAATATGGAACTAACCATTCCAATTTTCGCTGTCTCTTATACACATCTCCGAGCCCACGAGACCTCTCTACAT
+
ABCCAFBBCCBBGGGGAGGGGGGHHHHGGHH3FA3BFAEFGE2GHHDFHFHEFHHGGHHHGGEGGHHFEGGGGHHHHHHFGHHHHFHHFFGGHHHHHFHHHHHHFGGGGGHHHHGGHGHHGHHGGGHGFCCCGCFCDGGGGHHHHHGGFG
@M02034:409:000000000-BFKT7:1:2109:7989:20755 1:N:0:31
AAAGTCGAGGTGCCTAAAGTGGCAACCCAGACTCTTAATAATGTTGGTGGTGTAGAGCTTCCTGTAGCCGCATGGCGTTCGTACTTAAATATGGAACTAACCATTCCAATTTTCGCTGTCTCTTATACACATCTCCGAGCCCACGAGACC
+
CACBBFBCCBACGGGGGGGGGGGHHHHGGHHGHHHHHHHHHFGGHHHGGGEFHGHHHHHHHHHHHHHHHGGGGGHHGGGGGGHHHHHHHHHHHGGHHHGHHHHHHHHHHHHHHFGGGGGHHGHHHHHHHHHHHHHHGFFGGGHGGGCGGC
@M02034:409:000000000-BFKT7:1:2109:13741:20756 1:N:0:31
AAAGTCGAGGTGCCTAAAGTGGCAACCCAGACTAAT
+
BBBBBFBBBBBBGGGGGGGGGGGFHHHGGHHGH335
@M02034:409:000000000-BFKT7:1:2109:24197:20757 1:N:0:31
AAAGTCGAGGTGCCTAAAGTGGCAACCCAGACTGATAGGCCTGTTGGTGGTGTAGAGCTTCCTGTAGCCGCATGGCGTTCGTACTTAAATATGGAACTAACCATTCCAATTTTCGCTGTCTCTTATACACATCTCCGAGCCCACGAGACC
+
CCCCBFCCCCCCGGGGFGGGGGGHHHHGGHHGHHHHHHHHHHGHHHHFGGGFGHHHHHHHHGHHHHHGHGGGGFHGGGGGGGHHHHHHHHHHHHHHHHHHHHHHGHFFHHHHHHGGGGFHGHHHHHHHFHFHHHGHGCCCGGHGCFGGGF
@M02034:409:000000000-BFKT7:1:2109:20731:20757 1:N:0:31
AAAGTCGAGGTGCCTAAAGTGGCAACCCAGACTTCGTGTGGTGTAGAGCTTCCTGTAGCCGCATGGCGTTCGTACTTAAATATGGAACTAACCATTCCAATTTTCGCTGTCTCTTATACACATCTCCGAGCCCACGAGACCTCTCTACAT
+
ABBCAFBBBCBBGFGGGGGGGGGHHHHGGHHGHHHGGGGHGGFHFHHHEHHHHHHHHHHHGGAEFHHGFGGGGHHHHHHHGHHHHGHHHHHHHHHHGHHGHHHHHGGGGGHHHGHHHHHHHHHHHHHGCGGGGHGGGGGFGHHHHHHHGH
@M02034:409:000000000-BFKT7:1:2109:13139:20767 1:N:0:31
AAAGTCGAGGTGCCTAAAGTGGCAACCCAGACTAAGGGTGGTAATGAGCTTCCTGTAGCCGCATGGCGTTCGTACTTAAATATGGAACTAACCATTCCAATTTTCGCTGTCTCTTATACACATCTCCGAGCCCACGAGACCTCTCTACAT
+
BBBBBF@BBBAAGGGGBGGGGGGHHHHGGHHGHHGHGHFEEGGGHHHHHHHGHHHHHHGHGGFFGHHGEGGGEEGGHFFHHGHHHFFGHHHHHHHHHHHGHHHHHGGGGGHHHHHHHHHHHHHHHHGGCCFDGHGC/B?CGEHHHHHHHG
@M02034:409:000000000-BFKT7:1:2109:7068:20778 1:N:0:31
AAAGTCGAGGTGCCTAAAGTGGCAACCCAGACTACGAATCCTGTTGGTGGTGTAGAGCTTCCTGTAGCCGCATGGCGTTCGTACTTAAATATGGAACTAACCATTCCAATTTTCGCTGTCTCTTATACACATCTCCGAGCCCACGAGACC
+
ABBCAFBCBBBBGGGGGGGFGGGGHHHGEHHGHHHGGHHGHHHHHHHEFGEFHGHHHHHHGHHHGHHHGGG0EFHHGEGGFFHHHHHHHHHHHGGHFHHHHGFHHHHHDFGHHHGGGGGFHGHHHHHHGHHHHHFHGGGGGGHGGGGGGF
@M02034:409:000000000-BFKT7:1:2109:14898:20780 1:N:0:31
AAAGTCGAGGTGCCTAAAGTGGCAACCCAGACTTCGAATAAGGTTGGTGGTGTAGAGCTTCCTGTAGCCGCATGGCGTTCGTACTTAAATATGGAACTAACCATTCCAATTTTCGCTGTCTCTTATACACATCTCCGAGCCCACGAGACC
+
AABAAFCCCCBCGGGGGGGGGGGHHGHGGHHGHHGGHHHGHHHHGHGEFGAFGGHFHHHHHHHHHHHHGGGGGGHHGGGGGFFHHHGFHHHHHHHGHGHHHGHHHHHHHHHHHHGGGGGGHHHHFHHHHHHHHHHFDCGGGGHGGGGGGF
@M02034:409:000000000-BFKT7:1:2109:3259:20782 1:N:0:31
AAAGTCGAGGTGCCTAAAGTGGCAACCCAGACTGTTCATGGTTATGAGCTTCCTGTAGCCGCATGGCGTTCGTACTTAAATATGGAACTAACCATTCCAATTTTCGCTGTCTCTTATACACATCTCCGAGCCCACGAGACCTCTCTACAT
+
CCCCCFCCCCCBGGGGGGGEGFFHFAGGGHHGHHHHHHHHHHHGHHGHGHHFFHHFHHGGFEAEEHFEEFEEEGFGHHGGHFHHHGFBGBFHGGHHGGHHHHHHHGEGGEGHGHHHHHBDFEHBGHFGEE<B/FFDCGG<?GGHGHGFHB
@M02034:409:000000000-BFKT7:1:2109:13154:20784 1:N:0:31
AAAGTCGAGGTGCCTAAAGTGGCAACCCAGACTAAGGGTGGTAATGAGCTTCCTGTAGCCGCATGGCGTTCGTACTTAAATATGGAACTAACCATTCCAATTTTCGCTGTCTCTTATACACATCTCCGAGCCCACGAGACCTCTCTACAT
+
AAAAAFABB@AAFGFDFGF6GFFAFHHGAFGFFFBGHHHCGFHDHHFHFHB5AFEBFBHFEAAEEHFCEEEEECG?DGFGHEGFHDBB3DFHHFHGHHFDGHHH4/>EDG3?FGHFGFGGBBGHHFEDCGGGGE/@CBEG<C1F0FGFHH
@M02034:409:000000000-BFKT7:1:2109:4981:20790 1:N:0:31
AAAGTCGAGGTGCCTAAAGTGGCAACCCAGACTAATCATAAGGTTGGTGGTGTAGAGCTTCCTGTAGCCGCATGGCGTTCGTACTTAAATATGGAACTAACCATTCCAATTTTCGCTGTCTCTTATACACATCTCCGAGCCCACGAGACC
+
ABBBAFBBBDABGGGGGGG6GGGHHHHGGHGFHHGHGFHHHHHHGHFAFEEFFHHHHHHHHHHHHHHHHGGEFGHHGGGGGEHHHHHFFFHHHHHHHHHHHHHHHHGHHHHHHHGGGGGGHHHHHHHHGFGHHHEECCCGGGHGGGGGCF
@M02034:409:000000000-BFKT7:1:2109:16485:20791 1:N:0:31
AAAGTCGAGGTGCCTAAAGTGGCAACCCAGACTGATAAGAATGTTGGGGGTGTAGAGCTTCCTGTAGCCGCATGGCGTTCGTACTTAAATATGGAACTAACCATTCCAATTTTCGCTGTCTCTTATACACATCTC
+
CCCCBFBCCCBCGGGGGGGFGGGHHHHGGGHGHH3AD5F55BGGFH22A0AAA3D55AA35BF55D553>>/BE11>?/F1?2??EG3?BG?B333B?GG303B?4F44DFGE4<<C?/2?BFG3B2>F2D=FFF
@M02034:409:000000000-BFKT7:1:2109:5105:20795 1:N:0:31
AAAGTCGAGGTGCCTAAAGTGGCAACCCAGACTTCGTCTCCTGTTGGTGGTGTAGAGCTTCCTGTAGCCGCATGGCGTTCGTACTTAAATATGGAACTAACCATTCCAATTTTCGCTGTCTCTTATACACATCTCCGAGCCCACGAGACC
+
BBBBBFBBBB>AGGGGGGGGGAFFFGHGGGHGGHHGHGGHHHHHHHHAFEAFHGFDGGFHHHHDGGHHHFGEEEHFEEFFFEHHFHHFHHFHHFFHHHHHHHHHHHGHHHHHHHGEGGEGHGFFHHHGFHHHHHHGGCGGGGHGCGGGGC
@M02034:409:000000000-BFKT7:1:2109:18077:20801 1:N:0:31
AAAGTCGAGGTGCCTAAAGTGGCAACCCAGACTGGGGGGGGTGTTGGTGGTGTAGAGCTTCCTGTAGCCGCATGGCGTTCGTACTTAAATATGGAACTAACCATTCCAATTTTCGCTGTCTCTTATACACATCTCCGAGCCCACGAGACC
+
BBBBBFBBBBBBGGGGGGGGGFGGHGHGGHHGHHGHGGGGFFFFFFFFFFAEFFFFFFFFFFFFFFFFFFFFFFFFFFFFFFFEFFFFFFFFFFBFFFFFFFFFFFFFFFFFFFFBFFFBFFFFFFFFFFBFFFFFFFFFFFFFFFFFFF
@M02034:409:000000000-BFKT7:1:2109:11216:20801 1:N:0:31
AAAGTCGAGGTGCCTAAAGTGGCAACCCAGACTTCTATGGGTGTAGAGCTTCCTGTAGCCGCATGGCGTTCGTACTTAAATATGGAACTAACCATTCCAATTTTCGCTGTCTCTTATACACATCTCCGAGCCCACGAGACCTCTCTACAT
+
BBBBBFBBDBBBGGGGCFGFGFGHHHHGGHHGHHHHHHHGGHGGHHHHHHHHHHHHHHHHGGGEEHHGEGGGGGFHHHHHHGFHHHHHHHHHGGHHHHHHHHHHHGGGGGHHHHHGH4FGHHGHHHHGGGGGGGGGGGGGGHHHHDGHGF
@M02034:409:000000000-BFKT7:1:2109:8572:20808 1:N:0:31
AAAGTCGAGGTGCCTACAGTGGCAACCCAGACTAATCAGGCTGTTGGTGGTGTAGAGCTTCCTGTAGCCGCATGGCGTTCGTACTTAAATATGGAACTAACCATTCCAATTTTCGCTGTCTCTTAACACATCTCCGAGC
+
A?AA>5A?D@2A4FFF4BBBEBAFAAAEGHGDCHHFDHBH3FGHFFG2AEAA1BFAFFBFGCHFGFH5AE?E?EGCEEECE?CF1GHHHHGHGEB@3@@3B0FGH4?BFFBGH4E/?E/3B?BED43FGEFFHHG/CCD
@M02034:409:000000000-BFKT7:1:2109:26537:20810 1:N:0:31
AAAGTCGAGGTGCCTAAAGTGGCAACCCAGACTACGAAGGGTGGTGTAGAGCTTCCTGTAGCCGCATGGCGTTCGTACTTAAATATGGAACTAACCATTCCAATTTTCGCTGTCTCTTATACACATCTCCGAGCCCACGAGACCTCTCTA
+
AAAAAFAADDABGGGGFGGFGGGHHGFGAC2FGHFFGAEECBFF1BFEFDB5FGG35GGDFGBAE@>EF1EEEEGEFCF@4F@GGHHHDF3GFGE03FFFGGFGHHH4/<EE?BF4FGDGG?GGFHCHG2?@B?B//CD/CGACHFBFHF
@M02034:409:000000000-BFKT7:1:2109:24844:20812 1:N:0:31
AAAGTCGAGGTGCCTAAAGTGGCAACCCAGACTACGCCTCCTGTTGGTGGTGTAGAGCTTCCTGTAGCCGCATGGCGTTCGTACTTAAATATGGAACTAACCATTCCAATTTTCGCTGTCTCTTATACACATCTCCGAGCCCACGAGAC
+
ABCCAFBADDBCGGGGGGGGGGGHHHHGGHHGHHHGGGHGHHHGHHHFFGGGHHHEFGHHHHHHHHFGHGGEEGHGGGGGGGHHHHHHBGHHHHFHHHGHHHHFGHHGHHHHHHGDFGGHHHHHHHHFDGHHGHHFGFGGGGHGGGGEG
@M02034:409:000000000-BFKT7:1:2109:12265:20812 1:N:0:31
AAAGTCGAGGTGCCTAAAGTGGCAACCCAGACTGAGAATAAGGTTGGTGGTGTAGAGCTTCCTGTAGCCGCATGGCGTTCGTACTTAAATATGGAACTAACCATTCCAATTTTCGCTGTCTCTTATACACATCTCCGAGCCCACGAGACC
+
BCCCCFBBCCCCGGGGGGGGGFGHHHHGGHHGHHHGGHHHHHHHHHGGGGGGHHHHHGHGHHHHHHHGHGG?EGHHGGGGGGHHHHHHHHHHHHGHHHHHHHGHHHHHHHHHHFGGGGGHHHHHFHHHFHHHHHGHGGGGGGHGGGGGGG
@M02034:409:000000000-BFKT7:1:2109:6604:20816 1:N:0:31
AAAGTCGAGGTGCCTAAAGTGGCAACCCAGACTAAGAATGAGGTTGGTGGTGTAGAGCTTCCTGTAGCCGCATGGCGTTCGTACTTAAATATGGAACTAACCATTCCAATTTTCGCTGTCTCTTATACACATCTCCGAGCCCACGAGACC
+
CBCCCFBBCCBCGGGGFGGGGGGHHHHGGHHGHBFFD5GGBGHHEBEEC1EEA3F5AABB5FGGA5A5AAE0BE?1>EEFFEBEGGH@3FH4@G33FGGG303B?4B44FFHF4>/EE?FBHFG4?33FFDFHFH2B/CD@/<FCD/?AC
@M02034:409:000000000-BFKT7:1:2109:3615:20825 1:N:0:31
AAAGTCGAGGTGCCTAAAGTGGCAACCCAGGGGGTTGGTGGTTGTGAGCTTCCTGTAGCCGCATGGCGTTCGTACTTAAATATGGAACTAACCATTCCAATTTTCGCTGTCTCTTATACACATCTCCGAGCCCACGAGACCTCTCTACAT
+
BCCBCFBCBCAAGGGGGGGGGGGHHHHGGHD22EEFGG1FFGAAE1FGFHHHGHHGHFHGGGEFGHHGEGGGGGGGHGGHGGHFHFHHHHHHGHHHHHFGGHHHHGGGGGHHHHHFHHGFGHHHGHFGFGGGGGEGGGGGFFCFG11<DG
@M02034:409:000000000-BFKT7:1:2109:26230:20825 1:N:0:31
AAAGTCGAGGTGCCTAAAGTGGCAACCCAGACTCATAATAATGTTGGTGGTGTAGAGCTTCCTGTAGCCGCATGGCGTTCGTACTTAAATATGGAACTAACCATTCCAATTTTCGCTGTCTCTTATACACATCTCCGAGCCCACGAGAC
+
CCCCCFCCCCBBGGGFFFGGGGGHHGHDGHHGHHHHFHHHGGDFGHEBFEEFGHHHHGHHBGHHHHHFFEEEFGHHGGGGEF2EGHHGHHGHHHHGHFFFGHFGHHEHHHHHHBEEGGADGHGH4FFFHFHHHFFFC>@</CHG@FGGC
@M02034:409:000000000-BFKT7:1:2109:9405:20825 1:N:0:31
AAAGTCGAGGTGCCTAAAGTGGCAACCCAGACTGTTTCTGGTGTACGTCTTCCTGTAGCCGCATGGCGTTCGTACTTAAATATGGAACTAACCATTCCAATTTTCGCTGTCTCTTATACACATCTCCGAGCCCACGAGACCTCTCTACAT
+
BBBBBFBBBBBBGGGGGFGGGGGGHHHGEHHGHHHHFEGHHHHHHFHFHHGHHHHHGHHHGGAEGHHGGGGGGBHGHHHHGHHHHFGHHHHHHHHHHHHEHHHHHGGGGGHHHHHHHFHFHHGHHHFAEDGGGHGG/@EG/@2FFFBHHH
@M02034:409:000000000-BFKT7:1:2109:12275:20827 1:N:0:31
AAAGTCGAGGTGCCTAAAGTGGCAACCCAGACTGAGAATAAGGTTGGTGGTGTAGAGCTTCCTGTAGCCGCATGGCGTTCGTACTTAAATATGGAACTAACCATTCCAATTTTCGCTGTCTCTTATACACATCTCCGAGCCCACGAGACC
+
BBBBBFBBBBABFFFGGGFGGGGHHHHGGEAGHHGHFHHGHHHHEFGAFFGGHGHHGFHHHHHHHEFHHGG0EGHHGGGGEGHHHHHBFHHHH3BEFGGHFHEGHGFBFGHHGGEGGGGGHHHGBFGHFHGHFHHH//BCCFFEBC?//F
@M02034:409:000000000-BFKT7:1:2109:5674:20832 1:N:0:31
AAAGTCGAGGTGCCTAAAGTGGCAACCCAGACTCGTAGTGGTGTAGAGCTTCCTGTAGCCGCATGGCGTTCGTACTTAAATATGGAACTAACCATTCCAATTTTCGCTGTCTCTTATACACATCTCCGAGCCCACGAGACCTCTCTACAT
+
CCBCBFBBCCBCGGGGGGGGGGGHHHHGGHHGHHGHGGFHHHGHHHGHGHHGHHHGHHHHGGEFGHHGGGGGGHHHHHHHHEGHHGHFHHHHHHHHHHHHHHHHHGGGGGHHHHGHHHHHHEHFHHHGGGGGGHGGGGGGGHHHHHHGHH
@M02034:409:000000000-BFKT7:1:2109:9809:20836 1:N:0:31
AAAGTCGAGGTGCCTAAAGTGGCAACCCAGACTACTAATAAGGTTGGTGGTGTAGAGCTTCCTGTAGCCGCATGGCGTTCGTACTTAAATATGGAACTAACCATTCCAATTTTCGCTGTCTCTTATACACATCTCCGAGCCCACGAGACC
+
BBBBBFBADBBBGGGA4FGGGGGHHHHGGHHGHHHHHHHHDGHGGHGGGGEFGGFHGHHHHHHHHHHHHGGFGGHHGGGGGGHHHHGGHHHHHHFHFHGGGHGHHHGGHGHHHHGGGGGHHHHHGHGHFHHHHHHGGCGGGGHGGGGGGE
@M02034:409:000000000-BFKT7:1:2109:24602:20840 1:N:0:31
AAAGTCGAGGTGCCTAAAGTGGCAACCCAGAGGGTTGGTGGTGTATCGCTTCCTGTAGCCGCATGGCGTTCGTACTTAAATATGGAACTAACCATTCCAATTTTCGCTGTCTCTTATACACATCTCCGAGCCCACGAGACCTCTCTACAT
+
CBCCBFCBCBBBGGGGGGGGGGGHHHHGGHHHGGGHGGGGGGGHHHHGGHHGHHHHHHHHGGGGGHHGGGGGGHHHHHHHHHHHHFHHHHHHHHHHHHHFGHHHHGGGGGHHHHHHHHHHHHHHHHFGGGGGGEGG?DDGGHHHHHHHHG
@M02034:409:000000000-BFKT7:1:2109:14622:20852 1:N:0:31
AAAGTCGAGGTGCCTAAAGTGGCAACCCAGACTGGTTATGATGTTGGTGGTGTAGAGCTTCCTGTAGCCGCATGGCGTTCGTACTTAAATATGGAACTAACCATTCCAATTTTCGCTGTCTCTTATACACATCTCCGAGCCCACGAGACC
+
AABA3DABBBBBGGGGGFFBGGGHFGFGGHHGCHHGHHGHGHHDDGHEFGEFAGGFGHHGFHHHGGGGHEGFGGHGGGGGGEFHHHHFHFFHHGFFFHFFHADGHHGHHHHHGHGDGGEFHEHFGHHHEGHHHFFFG?@C/ECGGC?D/F
@M02034:409:000000000-BFKT7:1:2109:15125:20854 1:N:0:31
AAAGTCGAGGTGCCTAAAGTGGCAACCCAGACTCAGCCTTCTGTTGGTGGTGTAGAGCTTCCTGTAGCCGCATGGCGTTCGTACTTAAATATGGAACTAACCATTCCAATTTTCGCTGTCTCTTATACACATCTCCGAGCCCACGAGACC
+
BBBBBD?ADAABGGG5F4EGDGGGHHHGGGGGHG3FGHHFHHGGHHH2AEEEAGHHFGFFFGHGBFGHHFG0EEFFGGGGGGHHFHGFFHHHEG3@3G3BFFFHFFBFGGHGHHGEEGGGHHHHEGEGFFHFHHEBA/@C@EEGGGG?/F
@M02034:409:000000000-BFKT7:1:2109:17366:20856 1:N:0:31
AAAGTCGAGGTGCCTAAAGTTGCAACCCAGACGGTTGGTGGTGTACCTCTTCCTGTAGCCGCATGGCGTTCGTACTTAAATATGGAACTAACCATTCCAATTTTCGCTGTCTCTTATACACATCTCCGCGCCCACGAGACCTCTCTACAT
+
AAAAADAADDA@FGGFGGGB33FGGHFGGFCFGGEGC?FGGGGFHHHGHGHHHHHGHHHFFC/AEFHGAEFFGFGHHEG1G2FHGFHGFGGHFFGHGHHFFHHHHCCGGEGHFHFBGGHFCDFCGHF//><@?/?CAC/CEHGHHH1DFD
@M02034:409:000000000-BFKT7:1:2109:27525:20858 1:N:0:31
AAAGTCGAGGTGCCTAAAGTGGCAACCCAGACT
+
AAA1AB>A>A>AEGGGEGGGGD0FFHHCCFEGH
@M02034:409:000000000-BFKT7:1:2109:15145:20859 1:N:0:31
AAAGTCGAGGTGCCTAAAGTGGCAACCCAGACTCAGCCTTCTGTTGGTGGTGTAGAGCTTCCTGTAGCCGCATGGCGTTCGTACTTAAATATGGAACTAACCATTCCAATTTTCGCTGTCTCTTATACACATCTCCGAGCCCACGAGACC
+
AAABAFBBBBABGGGGGGGFGGFHFHHGGHHFHHHHHHHHHGHFFGH2FEAFEGHHHHHHGHHFFHFHHGGEEGHHGGGGGGBCHHHHHHHHHHFGGHGFFGHGHHGFHHHHGHGGEGGHHHHGHHFGFHHHHHDDFCGGGGFGGGGFCF
@M02034:409:000000000-BFKT7:1:2109:7098:20861 1:N:0:31
AAAGTCTAGGTGCCTAAAGTGGCAACCCAGACTCCGACTCATGTTGGTGGTGTAGAGCTTCCTGTAGCCGCATGGCGTTCGTACTTAAATATGGAACTAACCATTCCAATTTTCGCTGTCTCTTATACACATCTCCGAGCCCACGAGACC
+
BBBBBFFFFFFFGGGGFGGFGGGHHHHGGHHGHHHGGGGGHHHHHHHGGGGFGHHGHHHHHGHHHHHHHGGEEGHGGGGGGFHHHHHGHHHGHHHHHHHGHHGHHHHGHHHHHHGGGGEHFHHHHHHFFHHHHHHHGGGGGGHGGGGGGE
@M02034:409:000000000-BFKT7:1:2109:27709:20864 1:N:0:31
AAAGTCGAGGTGCCTAAAGTGGCAACCCAGACTAAGAAGAGTGTTGGTGGTGTAGAGCTTCCTGTAGCCGCATGGCGTTCGTACTTAAATATGGAACTAACCATTCCAATTTTCGCTGTCTCTTATACACATCTCCG
+
BABBBFABBBABGGGGGGGFGGGHHHHGGHHGHHHHFDGHHGHHFFAE2EFE13F5A5A35FDGA55A3BE0EEC1>?@EE?2BFGHE3FG@@D33B3GF313B??G4?G?F44>/??<B44B44?B?FCG2GFH2?
@M02034:409:000000000-BFKT7:1:2109:17348:20869 1:N:0:31
AAAGTCGAGGTGCCTAAAGTGGCAACCCAGACGGTTGGTGGTGTACCTCTTCCTGTAGCCGCATGGCGTTCGTACTTAAATATGGAACTAACCATTCCAATTTTCGCTGTCTCTTATACACATCTCCGAGCCCACGAGACCTCTCTACAT
+
BBBBBFBBDBA@GGGGGGG6BFFHHHHGGHDGGGGFFGGGDGGHHFHHHHFFHFHHHHHFGEEEGGHGGGGGGFEGHBEBGFGHFFGHHGCFGDGHHHFGFHHHFEGGGGHHHHHGHHHHHFGGHHHG/C?GGHGG?@ADEHHHHHBGFH
@M02034:409:000000000-BFKT7:1:2109:17161:20879 1:N:0:31
AAAGTCGAGGTGCCTAAAGTGGCAACCCAGACTAATAATAAGGTTGGCGGTGTAGAGCTTCCTGTAGCCGCATGGCGTTCGTACTTAAATATGGAACTAACCATTCCAATTTTCGCTGTCTCTTATACACATCTCCG
+
BBABAFABDBAAFGGGFGGGG4FHFHHA2GHGGFFFGHHHHFFFFHC3A0AEEAG5F5BGDGHHHBFEG1>0BEHEEEFGGDFEEFB3FGHBEF33B3GFC0?BFFG44BBGF4/<E??F3BBB??33D?22<@G2C
@M02034:409:000000000-BFKT7:1:2109:10000:20879 1:N:0:31
AAAGTCGAGGTGCCTAAAGTGGCAACCCAGACTGAGAATAGGGTTGGTGGTGTAGAGCTTCCTGTAGCCGCATGGCGTTCGTACTTAAATATGGAACTAACCATTCCAATTTTCGCTGTCTCTTATACACATCTCCGAGCCCACGAGACC
+
CCCCCFCCCCBCGGGGFGGFGGGHHHHGGHHGHHFGHHHHHHHHHGGGGGGFFHHGHHHHHHHHHHHHHGGGGGHHGGGGGGHHHHFFHHHHHHGHHHHHHHHHHHHHHHHHHHGGGGGGHGHHHHHHHHHHHHHGGGGGGGHGGGGGGA
@M02034:409:000000000-BFKT7:1:2109:26552:20884 1:N:0:31
AAAGTCGAGGTGCCTAAAGTGGCAACCCAGACTGCGTATGGTGTAGAGCTTCCTGTAGCCGCATGGCGTTCGTACTTAAATATGGAACTAACCATTCCAATTTTCGCTGTCTCTTATACACATCTCCGAGCCCACGAGACCTCTCTACA
+
BBBABFBBBDAAGGGGGGGFGBFCGHHGGHDFBHHEEGDHHDGFGFFHFFHGHHHHHHHHEGEAEHHGFEGFGHHHHHHHGHHHHGHHHHFHHHHHHHHHHHHHGGGGGEHHHGHHHHHEHFGHHGHGCDCGFHGGCGGEEGHHHHHHG
@M02034:409:000000000-BFKT7:1:2109:3130:20885 1:N:0:31
AAAGTCGAGGTGCCTAAAGTGGCAACCCAGACTACGAGGGCTGTTGGTGGTGTAGAGCTTCCTGTAGCCGCATGGCGTTCGTACTTAAATATGGAACTAACCATTCCAATTTTCGCTGTCTCTTATACACATCTCCGAGCCCACGAGACC
+
AAA1ADAADD1ACGGGFFGGF10BEGHAFHGEHFBEEEAAEGFGHHGGECEFEFG2DF1FDGHFFFEDFEECEGHHGEEEEEBF/FGGHHEFFHB1FCGHHHGGBGHF2B<GGGECFA?D2BF>F>2>FGE<GFG1/BC?//FFCGC?CG
@M02034:409:000000000-BFKT7:1:2109:10737:20886 1:N:0:31
AAAGTCGAGGTGCCTAAAGTGGCAACCCAGACTGTTTCGGGTGTAAAGCTTCCTGTAGCCGCATGGCGTTCGTACTTAAATATGGAACTAACCATTCCAATTTTCGCTGTCTCTTATACACATCTCCGAGCCCACGAGACCTCTCTACAT
+
CCCCCFCCCCCCGGGGFGGFGGGHHHHGGHHGHHHHHHGGGHGGHHHHHHHHHHHHHHHHGGGGGHHGGGGGGHHHHHHHHHHHHFHHHHHHHHHHHHHHHHHHHGGGGGHHFGHHHHHGHHHFHHHG?DGGGHGFCCGGGFHHHHHHHF
@M02034:409:000000000-BFKT7:1:2109:12057:20889 1:N:0:31
AAAGTCGAGGTGCCTAAAGTGGCAACCCAGACTCTTCATTGTGTTGGTGGTGTAGAGCTTCCTGTAGCCGCATGGCGTTCGTACTTAAATATGGAACTAACCATTCCAATTTTCGCTGTCTCTTATACACATCTCCGAGCCCACGAGACC
+
CBCBBFBBCBCCGGGGGGGGGGGHHHHGGHHGHHHHHHHHHHHHHHGGGGGFHHHGGHHHHHHHHHHGHGGGGGHHGGGGGFHHHHHHHHHHHHFBCFFHHHHHHHGHHGHHHHGGGGGHHHHHHHHHFHHHHHGHGGGGGGHGGGGGGG
@M02034:409:000000000-BFKT7:1:2109:4728:20904 1:N:0:31
AAAGTCGAGGTGCCTAAAGTGGCAACCCAGACTGTTGGTGTGGTTGGTGGTGTAGAGCTTCCTGTAGCCGCATGGCGTTCGTACTTAAATATGGAACTAACCATTCCAATTTTCGCTGTCTCTTATACACATCTCCGAGCCC
+
AAAAAFAA1DA1FFFGGCD3F1ECGHHGGHHGHHHHHCEAHGCGFGGEGGEBFGHBGHHGHGHHHHFFHGGCFEFHG?EEGAGHHFGGFGGHHBE1FGGHEHHHGHFHEHGFFHCGG/EGHFHGFGF2BGFCHHBG/<B//F
@M02034:409:000000000-BFKT7:1:2109:6425:20910 1:N:0:31
AAAGTCGAGGTGCCTAAAGTGGCAACCCAGCTTCCTGGTGTTGTAGAGCTTCCTGTAGCCGCATGGCGTTCGTACTTAAATATGGAACTAACCATTCCAATTTTCGCTGTCTCTTATACACATCTCCGAGCCCACGAGACCTCTCTACAT
+
CBCCCFCCCCAAGGGGGGGFGGGHHHHGGHC3F5AEGHGH2BGHHHFHHHHGHHHHHHHHEEAFGHGGFGGGGHHHHHHBGFHHGFGHHHGHHHHHHHGFHHHHHGGGGGHHHHHGHHHFHHHFHHGFCFGFGFGCCGGDEGBHHHHGHD
@M02034:409:000000000-BFKT7:1:2109:19267:20915 1:N:0:31
AAAGTCGAGGTGCCTAAAGTGGCAACCCAGACTTGTAAGCATGTTGGTGGTGTAGAGCTTCCTGTAGCCGCATGGCGTTCGTACTTAAATATGGAACTAACCATTCCAATTTTCGCTGTCTCTTATACACATCTCCGAGCCCACGAGACC
+
BBBBBFBBBBBBGGGGFGGBFFDFFGHDFHGGHHHGHHHFHHHHHHGEFGGFGFFGGHHHHFHGGHHGHGGEEGHHGGGFGGEHHHHFHHHHHFF3GHGHHHHHHHGHFHHHHHGGGGGFHHGHFHHHHHFHHGHHGC@CCFHGGGGGGF
@M02034:409:000000000-BFKT7:1:2109:21170:20926 1:N:0:31
AAAGTCGAGGTGCCTAAAGTGGCAACCCAGACTATGAATACGGTTGGTGGTGTAGAGCTTCCTGTAGCCGCATGGCGTTCGTACTTAAATATGGAACTAACCATTCCAATTTTCGCTGTCTCTTATACACATCTCCGAGCCCACGAGACC
+
BCCBBFBCCCACGGGGGGGGGGGHHHHGGHHGHHHHGHHHHHGHGGGFGGEFHHHHHHHHHHHHHHHHHGGFFGHHGGGGGGHHHHHHHGGHHHHHHHHHHHHHHHHHGHHHHHGGGGGHHGHHHHHHHHHHHHGGGCGGGGGGGGGGGG
@M02034:409:000000000-BFKT7:1:2109:23273:20935 1:N:0:31
AAAGTCGAGGTGCCTAAAGTGGCAACCCAGACTCAGACGCCTGTTGGTGGTGTAGAGCTTCCTGTAGCCGCATGGCGTTCGTACTTAAATATGGAACTAACCATTCCAATTTTCGCTGTCTCTTATACACATCTCCGAGCCCACGAGACC
+
CCCBCFABBCABGGGGGGGGGGGHHHHGGHHGHHHHHHGGGHHHHHHEFGEFFGHHHHHHHGHHHHHHHGGGGGHHGFGGGGHHHHHHHHHHHGHHGHHGHGHGHHHFHHHHHHGGGGGGHGHHHHHHGHHHHHHHGCCCGGHGGCGGGG
@M02034:409:000000000-BFKT7:1:2109:3257:20936 1:N:0:31
AAAGTCGAGGTGCCTAAAGTGGCAACCCAGACTACGGAGGGTGTTGGTGTTGTAGAGC
+
CCCCBFBCCCAAGGGGFGGGGGGHHHHGGH2AFAB222A22BFE1A1BE1A125D555
@M02034:409:000000000-BFKT7:1:2109:3319:20939 1:N:0:31
AAAGTCGAGGTGCCTAAAGTGGCAACCCAGACTTGTGCGACTGTTGGTGGTGTAGAGCTTCCTGTAGCCGCATGGCGTTCGTACTTAAATATGGAACTAACCATTCCAATTTTCGCTGTCTCTTATACACATCTCCGAGCCCACGAGACC
+
AAAA>FBABDABGGGGCFGGGFAFGBFEGHHEGCHHGHEFFEEFHHHEFGEFFGHHHDHHBGHGFFHHHEEEFGHFEGGGGFB1?FFFGHFGGHGEGHECF03FFF4GFGHHHFGEGGEDFFGFGHEFDGD2BBBF/@G/<<GGGGCGDC
@M02034:409:000000000-BFKT7:1:2109:19911:20945 1:N:0:31
AAAGTCGAGGTGCCTAAAGTGGCAACCCAGAGTAAGGGTGGTGTAGAGCTTCCTGTAGCCGCATGGCGTTCGTACTTAAATATGGAACTAACCATTCCAATTTTCGCTGTCTCTTATACACATCTCCGAGCCCACGAGACCTCTCTACAT
+
CCCCCFCCCCCCGGGGGGGGGGGHHHHGGHHHHHHHHHHGGGGHHHHHHHHHHHHHHHHHEFEEGHGGGGGGGHHHHHGDGHHHHEHHHHHHHHHHHFHEGHHHHGGGGG3FGHHHHHHHHHHFHGHGGGGGGGGGCFGGGHHHHGHHHG
@M02034:409:000000000-BFKT7:1:2109:13514:20953 1:N:0:31
AAAGTCGAGGTGCCTAAAGTGGCAACCCAGACTTCTGGTGGTGTACCTCTTCCTGTAGCCGCATGGCGTTCGTACTTAAATATGGAACTAACCATTCCAATTTTCGCTGTCTCTTATACACATCTCCGAGCCCACGAGACCTCTCTACAT
+
ABCCAFBBCCCCGGGGGFGGGGGHHHHGGHHGHHHHHHHHGGGHFHHHHHHHHHHHHHHHGGFFGHHGGGGGGFGGHHHDGHHHGFFHHGHHHHHHHHFHGHHHGGGGGGHHGHHHHHHFHHHHHHGG/CGGGHGGGGGGGHHHHFGHEG
@M02034:409:000000000-BFKT7:1:2109:10199:20956 1:N:0:31
AAAGTCGAGGTGCCTAAAGTGGCAACCCAGACTTATGGTGGTCAGGAGCTTCCTGTAGCCGCATGGCGTTCGTACTTAAATATGGAACTAACCATTCCAATTTTCGCTGTCTCTTATACACATCTCCGAGCCCACGAGACCTCTCTACAT
+
CCCCCFCCCCCCGGGGGGGGGGGHHHHGGHHGHHHHHHGGGGHHHHHGHHHHHHHHHHHHGGGGGHHGGGGGGHHGHHHHHHHHHHHHHHHHHHHHHHHHHHHHHGGGGGHHHHHHHHHGHHHHHHHGCFGGGHGGGGGGGHHHHHHHHG
@M02034:409:000000000-BFKT7:1:2109:9678:20961 1:N:0:31
AAAGTCGAGGTGCCTAAAGTGGCAACCCAGACTGCTAGTGGTGTTGGTGGTGTAGAGCTTCCTGTAGCCGCATGGCGTTCGTACTTAAATATGGAACTAACCATTCCAATTTTCGCTGTCTCTTATACACATCTCCGAGCCCACGAGACC
+
BBBBBFBBBBBBGGGGGGGGGGGHHHHGGHHGHHGHGGHGHHGHGHHEGGEFHHHHHGHHHHHGHHHHHGGFEGHHGGGGGGFHHHGGHGFHHHHFHHHHHHHHHHHHEGHHHHGGGGEDHGHHGHFDHHHHFHHFGCGG?FHGGGGGGG
@M02034:409:000000000-BFKT7:1:2109:15918:20961 1:N:0:31
AAAGTCGAGGTGCCTAAAGTGGCAACCCAGACTACTTCGTCTGTTGGTGGTGTAGAGCTTCCTGTAGCCGCATGGCGTTCGTACTTAAATATGGAACTAACCATTCCAATTTTCGCTGTCTCTTATACACATCTCCGAGCCCACGAGAC
+
BBBBBFABBBAAGGGGGGGGGGFHHHHGEEHGHHFFGEFGEEGHHHHEFGEFHHHGHHHHHHHHHHHHHGGGGGHHGGGGGFFHHHGFGHHHHHHHHHHHHHHHHHHHFGHHHHEFGGGHHGHHHHHHEHHBFGFDFFGFCGHGGCCGC
@M02034:409:000000000-BFKT7:1:2109:15678:20963 1:N:0:31
AAAGTCGAGGTGCCTAAAGTGGCAACCCAGACTAATGGTGGTGTAAATCTTCCTGTAGCCGCATGGCGTTCGTACTTAAATATGGAACTAACCATTCCAATTTTCGCTGTCTCTTATACACATCTCCGAGCCCACGAGACCTCTCTACAT
+
CCCCCFCCCCCCGGGGGGGGGGGHHHHGGHHGHHHHHHHHGGGHHHHHHHHHHHHHHHHHGGFGGHHGGGGGGHHHHHHHHHHHHGHHHHHHHHHHHHHEHHHHHGGGGGHHHHHHHHHHHHHHHHHGGGGGGHGGGGFGGHHHHHHHHH
@M02034:409:000000000-BFKT7:1:2109:24975:20967 1:N:0:31
AAAGTCGAGGTGCCTAAAGTGGCAACCCAGGTTGTTGGTGGTGTAGGGCTTCCTGTAGCCGCATGGCGTTCGTACTTAAATATGGAACTAACCATTCCAATTTTCGCTGTCTCTTATACACATCTCCGAGCCCAC
+
AAAAAB1>>>1>BBEE1ABF11FGGHHGG00FEGEA00BF//AAB11BFGHHHH1FG2DF/E?EFFHGEGFGEHFEGFGHHBGHFDFFHBFGH1@FHF22BB2GG@EE/EFFFGH1F2F21<GHHHFA/<<<FGG
@M02034:409:000000000-BFKT7:1:2109:11441:20968 1:N:0:31
AAAGTCGAGGTGCCTAAAGTGGCAACCCAGACTGTGCAGAATGTTGGTGGTGTAGAGCTTCCTGTAGCCGCATGGCGTTCGTACTTAAATATGGAACTAACCATTCCAATTTTCGCTGTCTCTTATACACATCTCCGAGCCCACGAGACC
+
BCCBBFCBCBBBGGGGGFGGGGGHHHHGGHGGHHHGHHHGHGHGHHHEGGEFGHHHHHHHHHHHHHHHHGGGGGHHGGGGGGHHHHHHHHHHHHHHGHGHHHHHHHHHGGHHHHGDGGGHHGHHHGFHHHBFHHF2DCCFGGHGGGGDDC
@M02034:409:000000000-BFKT7:1:2109:8023:20973 1:N:0:31
AAAGTCGAGGTGCCTAAAGTGGCAACCCAGAATCCGGGTGGTGTAGAGCTTCCTGTAGCCGCATGGCGTTCGTACTTAAATATGGAACTAACCATTCCAATTTTCGCTGTCTCTTATACACATCTCCGAGCCCACGAGACCTCTCTACAT
+
CCCCCFBCCCCCGGGGBFGGGGGHHHHGGHHHHHHGGGGGGGGHHHHHHHHHHHHHHHHHGGEGGHHGG/FFEFHHHHGGGHHHHFHHHHHHHHHHHHHFGHHHHGGGGGHHHHHHHHHHHHHHHHHGGGGGGHGGGGGGGHGHHHHHGH
@M02034:409:000000000-BFKT7:1:2109:24965:20983 1:N:0:31
AAAGTCGAGGTGCCTAAAGTGGCAACCCAGGTTGTTGGTGGTGTAGGGCTTCCTGTAGCCGCATGGCGTTCGTACTTAAATATGGAACTAACCATTCCAATTTTCGCTGTCTCTTATACACATCTCCGAGCCCACGAGACCTCTCTACAT
+
AABBAFBBDBBBGGGGG4BFGGGHHHGGDHG3FFEHHHGGGGGHHHGGHHHHHHHHHHGHCFFEGHFGGGGGGFHGHHF@FEHFHDFFF3FHHHHHHFFFFGHHGGGGGGHHHHHHHBGBGGGGHHBF@D@CFGCDC@DAFHGHFF1DFG
@M02034:409:000000000-BFKT7:1:2109:18607:20984 1:N:0:31
AAAGTCGAGGTGCCTAAAGTGGCAACCCAGACTAGGGGTGATGTTGGTGGTGTAGAGCTTCCTGTAGCCGCATGGCGTTCGTACTTAAATATGGAACTAACCATTCCAATTTTCGCTGTCTCTTATACACATCTCCGAGCCCACGAGACC
+
BBBBBFBBBBAAGGGGGGGGGGGHHHHGGHHGHHHHHGEEHHGHHHHGGGGGHHHGHHHHGHHHHHHHHGGGGGHHGGGGGGHHHHHHHHHHHHHHGHHHHGHGHHGHGHHHHHGGGGGGHGHHHHBGFHGHBGHGGCCGGGHFGGGGFC
@M02034:409:000000000-BFKT7:1:2109:19016:21004 1:N:0:31
AAAGTCGAGGTGCCTAAAGTGGCAACCCAGACTTGTCCGCGGGTTGGTGGTGTAGAGCTTCCTGTAGCCGCATGGCGTTCGTACTTAAATATGGAACTAACCATTCCAATTTTCGCTGTCTCTTATACACATCTCCGAGCCCACGGAGAC
+
CBBCBFBBCBB@GGGGGGGGGGFHHHHGGHHGHHHHHHGGGGGGFGGEGGGFHHHHHHHHHHHHHHHHHGGEGGHHGGGGGGHHHHHGHHHHHHHHGHGGHHHHHHHHHHHHHFGGGGGGHHHHHHHHHHHHHHHHGGGGGGHGGGGGGF
@M02034:409:000000000-BFKT7:1:2109:15429:21007 1:N:0:31
AAAGTCGAGGTGCCTAAAGTGGCAACCCAGGCTGTTGGTGGTGTACTTCTTCCTGTAGCCGCATGGCGTTCGTACTTAAATATGGAACTAACCATTCCAATTTTCGCTGTCTCTTATACACATCTCCGAGCCCACGAGACCTCTCTACAT
+
BABBAFBBBBBAGGGGGGGGGGGHHHHGGHGHHHHFHHGGGGGHHHHHHHHHHHHHHHHHGGCGGHFGAEGGEGGGHHHBGHFHHGHFHGHHHHHHHFFBGGHHH@AFGEFHHHHBHHHGHFGFHGFGGGGGFGCBDC/CAHHHHGFDGH
@M02034:409:000000000-BFKT7:1:2109:20193:21015 1:N:0:31
AAAGTCGAGGTGCCTAAAGTGGCAACCCAGACTCATTCGGATGTTGGTGGTGTAGAGCTTCCTGTAGCCGCATGGCGTTCGTACTTAAATATGGAACTAACCATTCCAATTTTCGCTGTCTCTTATACACATCTCCGAGCCCACGAGACC
+
BBBBBFBBBBBBGGGGGGGGGFGHHHHGGHHGHHGHHHHG2EFGFGEGGGEFBFHEHHHHBGHHHFF5GEGFEGHHGFGEEFGGHHHHHGFGEFD@FGFGHHFHHHHHFGHHHGGGGGEDGHHFHGHHFHGHBGHFGFGGGFGEFFGDGF
@M02034:409:000000000-BFKT7:1:2109:16219:21021 1:N:0:31
AAAGTCGAGGTGCCTAAAGTGGCAACCCAGACTGGT
+
CDDDCFCBCCCDGGGGGGGGGGFHHHHGGHHGHB25
@M02034:409:000000000-BFKT7:1:2109:12042:21023 1:N:0:31
AAAGTCGAGGTGCCTAAAGTGGCAACCCAGACTGTGAGGGGGGTAGGGCTTGCTG
+
>3A?AFABDDAACGGGGGFGGGGHFDFGGEEDHH355BF2E2<@/?F/0BF//?F
@M02034:409:000000000-BFKT7:1:2109:6626:21028 1:N:0:31
AAAGTCGAGGTGCCTAAAGTGGCAACCCAGATTATTAATGATGTTC
+
BBBBBD>ADD2AGGG54FGFGEFCGDHGDEE3F5AF55DD5D5F55
@M02034:409:000000000-BFKT7:1:2109:5235:21036 1:N:0:31
AAAGTCGAGGTGCCTAAAGTGGCAACCCAGACTGGGGGGGCGGTTGGTGGTGTAGAGCTTCCTGTAGCCGCATGGCGTTCGTACTTAAATATGGAACTAACCATTCCAATTTTCGCTGTCTCTTATACACATCTCCGAGCCCACGAGACC
+
A@?AAFAADDAAFGGGGGGGGEFGCGGEEFDFHHHHGGGGCGG9@DFCEDCEAFF9FBFFFFFF9BF9FDABDFFFF.@9AAFEFFFF/BBBFFF/F/FBBFFBFBBFFFF9FFFDFF.BFFFBFFFFBFFFFFFFA9DFF..EDFFFD?
@M02034:409:000000000-BFKT7:1:2109:5381:21038 1:N:0:31
AAAGTCGAGGTGCCTAAAGTGGCAACCCAGACTAATGGTGTTGTTGGTGGTGTAGAGCTTCCTGTAGCCG
+
AAAAAFAAD?>AFGGFBGGGGGGFHGFEFAGFH11FGE1F0EAFF0FEGCAF/1DAD111F1B11D22FE
@M02034:409:000000000-BFKT7:1:2109:12046:21041 1:N:0:31
AAAGTCGAGGTGCCTAAAGTGGCAACCCAGACTGTTAGGGGTGTAGGGCTTCCTGTAGCCGCATGGCGTTCGTACTTAAATATGGAACTAACCATTCCAATTTTCGCTGTCTCTTATACACATCTCCGAGCCCACGAGACCTCTCTACAT
+
BBBBBFBBBBBAGGGGGFGGGGGHHGHGGHGGHHHHHHHHGGGGHHHGGHHHHHHHHHHHEEEGEHHGFGGGGHHHHHHHHHHHHBDGHHHHHHHHHHGHGHHHHGGGGGHHHHHHHHHHFGHGHFHGCDGGGGGGCGGGGGHHHHEHHH
@M02034:409:000000000-BFKT7:1:2109:3774:21043 1:N:0:31
AAAGTCGAGGTGCCTAAAGTGGCAACCCAGACTCCTAATAATGTTGGTGGTGTAGAGCTTCCTGTAGCCGCATGGCGTTCGTACTTAAATATGGAACTAACCATTCCAATTTTCGCTGTCTCTTATACACATCTCCGAGCCCACGAGACC
+
ABBAAFBBBBBBGGGGGGFGGGEHHHHGGDHGHHHHFFFGHFFGHHHEGGGFHHGFGGHFHGHFHHHHHGGAEEHFGGGAEGHHHHFEGHHHHGFBGGFCFCBFHHGFHFHHHFEFEGEGHHGHEGFGDGFHHGHHGF?CCAGGGG?DGC
@M02034:409:000000000-BFKT7:1:2109:6619:21049 1:N:0:31
AAAGTCGAGGTGCCTAAAGTGGCAACCCAGATTGTTGGTGGTGTACCGCTTCCTGTAGCCGCATGGCGTTCGTACTTAAATATGGAACTAACCATTCCAATTTTCGCTGTCTCTTATACACATCTCCGAGCCCACGAGACCTCTCTACAT
+
BABBBFBBBD>AGGGGFFGFDGGHHHHEGAAGGHHGHHGGGGGHHHHGF?FGBHFHHGHFGFCFGF1EEEGGEGFFGHHHHHHFG@3GCFFFGFGHHGHGHHHHHGCAEGBFEFF4FHHHHHHGHHFDCCG?/F/>/BG?/FFDGEDFHH
@M02034:409:000000000-BFKT7:1:2109:4411:21053 1:N:0:31
AAAGTCGAGGTGCCTAAAGTGGCAACCCAGACTAATGGGAAGGTTGGTGGTGTAGAGCTTCCTGTAGCCGCATGGCGTTCGTACTTAAATATGGAACTAACCATTCCAATTTTCGCTGTCTCTTATACACATCTCCGAGCCCACGAGAC
+
ABCCCFCCCCCBGGGGEGGFGFGHHHHGFHHGHHGHHFHHGEFGHHFFFGEGHHHBGHHHHHHHHHHHHGGEGEHHGEEFFEHGHHHGGHHHHHGHHHHGHHHGFHHHBFGHHFGGGGGHHHHHGHGHGHHHGGGDF@CFDGHGGGGGF
@M02034:409:000000000-BFKT7:1:2109:13205:21067 1:N:0:31
AAAGTCGAGGTGCCTAAAGTGGCAACCCAGACTGAGAATAAGGTTGGTGGTGTAGAGCTTCCTGTAGCCGCATGGCGTTCGTACTTAAATATGGAACTAACCATTCCAATTTTCGCTGTCTCTTATACACATCTCCGAGCCCACGAGACC
+
CBBCCFBBCCCCGGGGGGGGGGGHHHHGGHHGHHHH5EGHGHHHHHGEGGEFHFHHHHHHHHHHHHGHHEGEGGHHGGGGGGHHHHHGHHHHHHFBGGHHHHHHHHGHHFDHHHGGGGGGFHHHHHHHHHHHHHGHGCGGGGHGGGGGGG
@M02034:409:000000000-BFKT7:1:2109:22146:21077 1:N:0:31
AAAGTCGAGGTGCCTAAAGTGGCAACCCAGACTCAGACGAAGGTTGGTGGTGTAGAGCTTCCTGTAGCCGCATGGCGTTCGTACTTAAATATGGAACTAACCATTCCAATTTTCGCTGTCTCTTATACACATCTCCGAGCCCACGAGACC
+
BBBBBFBBBBAAFGGFGFGBFGEFGHHGGGHGHHHHFHGFFGG3BFFEFGEBGGFEGHEHHHHHHHGHHGEFEGHHGFGGGGFGHHHHHHHGHH3FGHGFGHGHHHHHHHHHHDEEFGDFHFHHGFHHFF2CGGDFEB?>@CGGFGGGGG
@M02034:409:000000000-BFKT7:1:2109:24181:21095 1:N:0:31
AAAGTCGAGGTGCCTAAAGTGGCAACCCAGGTTGTTGGTGGTGTAGAGCTTCCTGTAGCCGCATGGCGTTCGTACTTAAATATGGAACTAACCATTCCAATTTTCGCTGTCTCTTATACACATCTCCGAGCCCACGAGACCTCTCTACAT
+
AAA?AFBADBAAGGGGF4D6FGGFGCHGCGCAFFEFGCAAEEFGHHFHEHHHHHGHFFFHE?EFDGHGFEE?EHEFGGHFGFFFHGFGFEGFFECGGHHHGHHHHGGGGGHHHGHFHHDDCBGEHHHDC/D?/GCCDCADEGFFHHB<1?
@M02034:409:000000000-BFKT7:1:2109:22139:21095 1:N:0:31
AAAGTCGAGGTGCCTAAAGTGGCAACCCAGACTCAGACGAAGGTTGGTGGTGTAGAGCTTCCTGTAGCCGCATGGCGTTCGTACTTAAATATGGAACTAACCATTCCAATTTTCGCTGTCTCTTATACACATCTCCGAGCCCACGAGACC
+
CCCCBFBBCBCCGGGGGGGGGGGHHHHGGHHGHHFGFHGEAEAAAGGEEFGGFGHHFGFHFHHHHHFFFGGEEGHFEGGGGGGHGHHHHHHHHHEFHHHHHFFGGGDBGHHHHGFCEFEHHHHHGHGEGHHHHHHFF?DFGFHGGCFGGG
@M02034:409:000000000-BFKT7:1:2109:18347:21095 1:N:0:31
AAAGTCGAGGTGCCTAAAGTGGCAACCCAGACTAATCCTCCTGTTGGTGGTGTAGAGCTTCCTGTAGCCGCATGGCGTTCGTACTTAAATATGGAACTAACCATTCCAATTTTCGCTGTCTCTTATACACATCTCCGAGCCCACGAGACC
+
CCCCCFCCCBABGGGGGGGGGGGHHHGGGHHGHHHHHHHHHHHHHHHEGGAFHHHGHHHHHHHHHHHHHGGGGGHHGGGGGGGHHHHHHHHHHHHFHHHHHHHHHHGHHHHHHHGGGGGHHGHHHHHHHHHHHHHFGD@CGGHGGGGGGE
@M02034:409:000000000-BFKT7:1:2109:21182:21110 1:N:0:31
AAAGTCGAGGTGCCTAAAGTGGCAACCCAGCTTTATGGTGGTGTAGAGCTTCCTGTAGCCGCATGGCGTTCGTACTTAAATATGGAACTAACCATTCCAATTTTCGCTGTCTCTTATACACTCTCCGAGCCCACGAGACCTCTCTACATC
+
BBBBBFBBBDBBGGGGGGGGGGGHGHHGGHHHHHGHHHGHGGGHHGHHHHHHHHHHHHHHGGGGGHHGGGGGGGGHHHHHGBGHHFHGHGHHHHHHHHHHHHHHHGGGGGHHHHHHHHHHHHHHHHGFGGGGHGG?D?GGHHHHHGHHHB
@M02034:409:000000000-BFKT7:1:2109:9497:21113 1:N:0:31
AAAGTCGAGGTGCCTAAAGTGGCAACCCAGACTCAGAAGCAGGTTGGTGGTGTAGAGCTTCCTGTAGCCGCATGGCGTTCGTACTTAAATATGGAACTAACCATTCCAATTTTCGCTGTCTCTTATACACATCTCCGAGCCCACGAGACC
+
BBBBBFBBDBABGGGGGGGEGGGHHHHGGHHGHHGHHGHHGHGCGGGEFEEFHFGFFHHFHGHGHHHHHGGCEFHHGGGGGGBHHHHFHHGFHHGFHHGFHHHHHHGHGGGHHHGGGGEFHFGHFHFHHHHHGFBGG/BDGFHGFGGGFG
@M02034:409:000000000-BFKT7:1:2109:26732:21123 1:N:0:31
AAAGTCGAGGTGCCTAAAGTGGCAACCCAGATTAAGGGTGGTGTATATCTTCCTGTAGCCGCATGGCGTTCGTACTTAAATATGGAACTAGCCATTCCAATTTTCGATGTCTCTTATACACATCTCCGAGCCCACGAG
+
AAA?A5>ADA>ABCBFCGC6AG2FFFH2EGADDGFHFHBFEAFGHBFGA5FFGFGGGFBABEEFE1GEBE1BE21?GFBFHFHHHD3BFB33?EGFGFGDGFGHBE/BDF444BFEGFF433BFF3?EED/</??B/C
@M02034:409:000000000-BFKT7:1:2109:27886:21125 1:N:0:31
AAAGTCGAGGTGCCTAAAGTGGCAACCCAGACTATTAATAAGGTTGGTGGTGTAGAGCTTCCTGTAGCCGCATGGCGTTCGTACTTAAATATGGAACTAACCATTCCAATTTTCGCTGTCTCTTATACACATCTCCGAGCCCACGAGACC
+
AAAAAFAA1>AAGGGGGGGG1GFFGEGGCHHGGFGHHHHHGGFGGHGEFGFFGHHFGHHHGHHFHFHGFGGGGEHFGGCEEGGHHHGFHHGFGGGHHHGHGHFHFHGHHHHHHHGGGGGFHFHGGHFHGHHHFHGFE/CCG/FFCG/EFF
@M02034:409:000000000-BFKT7:1:2109:21174:21126 1:N:0:31
AAAGTCGAGGTGCCTAAAGTGGCAACCCAGCTTTATGGTGGTGTAGAGCTTCCTGTAGCCGCATGGCGTTCGTACTTAAATATGGAACTAACCATTCCAATTTTCGCTGTCTCTTATACAC
+
AAAABFBADDAAGGGGGCGGGGGFFHHGECGCF55DGFGFGGAG35DFGHGGHHGHHFHHGGEECHHEFEEE?GGGHFBDGDEGFGFHHHFHHHFHHHHFFFHHHGGGCFHHHHHBGGHBG
@M02034:409:000000000-BFKT7:1:2109:18237:21128 1:N:0:31
AAAGTCGAGGTGCCTAAAGTGGCAACCCAGACTGTTGGTGTTCCGGAGCTTCCTGTAGCCGCATGGCGTTCGTACTTAAATATGGAACTAACCATTCCAATTTTCGCTGTCTCTTATACACATCTCCGAGCCCACGAGACCTCTCTACAT
+
A3AAAFBBBBAAGGGGGGGFGGGHHHHGGHHGHHHHHHEFCEHHGGGGGHHHHHHHHHHHGGEGGHHGFGFGGHHHHHGHHHHHH3FGHHGHHHHFFFHFHHHHGGEGGEHHFFHGHHHHHFHGHHFGGDFCFFGDBDA?FHHHGHFHFG
@M02034:409:000000000-BFKT7:1:2109:23803:21129 1:N:0:31
AAAGTCGAGGTGCCTAAAGTGGCAACCCAGACTACTAGTGCGGTTGGTGGTGTAGAGCTTCCTGTAGCCGCATGGCGTTCGTACTTAAATATGGAACTAACCATTCCAATTTTCGCTGTCTCTTATACACATCCCGAGCCCACGAGACCT
+
BAAABFAADBBBGGGGCGGFGGGHFHHGEGHGHHGHCFHHHGGGFGGGGGGFHHHGHHHHHHHHHHHHHGGEGGHEGGGGGE?GHHHHFHHHHH3GHHHHHHGGHHHGBGFHHHGGGGDHHHHHFFGHHHHGGCHGGCGDGHEC/@EDGH
@M02034:409:000000000-BFKT7:1:2109:23971:21129 1:N:0:31
AAAGTCGAGGTGCCTAAAGTGGCAACCCAGACTGCTGTGGGGGTTGGTGGTGTAGAGCTTCCTGTAGCCGCATGGCGTTCGTACTTAAATATGGAACTAACCATTCCAATTTTCGCTGTCTCTTATACACATCTCCGAGCCCACGAGACC
+
BBCCBFABBCBCGGGGGGGGGGGHHHHGGHHGFFFGGEGHGFGGGGCEFGGGGHHFFHHHGHHHHHGGHEFEGGHHFGGGGGHGHHHHGHHHHHEFFHHGHHBGHHHFFHHHFBCFGGFGFHHHHHHHHHHHHGHFGCFGGGHGGGF?EE
@M02034:409:000000000-BFKT7:1:2109:15803:21130 1:N:0:31
AAAGTCGAGGTGCCTAAAGTGGCAACCCAGACTACTCCT
+
AAAAAFA1A1>AFGGGGGGGGGFFFHHGGHHGH10DB1A
@M02034:409:000000000-BFKT7:1:2109:12905:21137 1:N:0:31
AAAGTCGAGGTGCCTAAAGTGGCAACCCAGACTATTAAGGGTGTAGAGCTTCCTGTAGCCGCATGGCGTTCGTACTTAAATATGGAACTAACCATTCCAATTTTCGCTGTCTCTTATACACATCTCCGAGCCCACGAGACCTCTCTACAT
+
CCCCBFBBCCCCGGGGGGGGGGGHHHHGGHHGHHHGFHFGGGGGGHGFDGHGFHHGFHFFFG0EEHHGEEFGGEFGHHHBFGHGE3FGHFHHHHGHHFHGFHHHHGGGGGGHFHH4F4?BFFGEGHHFGC/CGFGG/@EGGHHHHHHHHH
@M02034:409:000000000-BFKT7:1:2109:28421:21137 1:N:0:31
AAAGTCGAGGTGCCTAAAGTGGCAACCCAGACTAATAAGAATGTTGGTGGTGTAGAGCTTCCTGTAGCCGCATGGCGTTCGTACTTAAATATGGAACTAACCATTCCAATTTTCGCTGTCTCTTATACACATCTCCGAGCCCACGAGACC
+
AAABBF3ADBAAGGGGGGGBFGGHHHHGGGHDGHHHHGHGHHHHHHEEFEEFFFGDGGGHHHGHGADAFEEEGGGAEGCEEEGHGHHHHHEGHG3@BGHFFG3FGGHGGFHHGFEEGGEHGHFHFFHFHHFBGHGDEC?CDGHGGGCGGC
@M02034:409:000000000-BFKT7:1:2109:3500:21140 1:N:0:31
AAAGTCGAGGTGCCTAAAGTGGCAACCCAGACTAATAC
+
AABBCFBBCCBCGGGGGGGGGGGHHHHGGHHGHFHBG5
@M02034:409:000000000-BFKT7:1:2109:27620:21141 1:N:0:31
AAAGTCGAGGTGCCTAAAGTGGCAACCCAGACTCATAATCATGTTGGGGGTGTAGAGCTT
+
1>A@AF1AA@>>1AGG1FFGGGGHHCFEBC0FF1F112D212BB2FA/A/A/AA1AA1AG
@M02034:409:000000000-BFKT7:1:2109:25179:21141 1:N:0:31
AAAGTCGAGGTGCCTAAAGTGGCAACCCAGACTGGGGGTGGGGTTGGTGGTGTAGAGCTTCCTGTAGCCGCATGGCGTTCGTACTTAAATATGGAACTAACCATTCCAATTTTCGCTGTCTCTTATACACATCTCCGAGCCCACGAGACC
+
BBBBBFBBBBABGGGGGGGFGGGHHHHGGHHGHHHHGGEFGGGGGGGFGGGFHFHFGGHHHFHHHHHHGGGFEGHGGGGGGEGHHHHH3GGFGFGFCFGHGHHGHHHGHGHHHHGGGGDFHEGHHHHFHHEHFHGHGDGCCGHGGGGGGG
@M02034:409:000000000-BFKT7:1:2109:27880:21142 1:N:0:31
AAAGTCGAGGTGCCTAAAGTGGCAACCCAGACT
+
DCDDDFCCDDCCGGGGGGGGGGGHHHHGGHHGH
@M02034:409:000000000-BFKT7:1:2109:19952:21147 1:N:0:31
AAAGTCGAGGTGCCTAAAGTGGCAACCCAGACTAGTAATAAGGTTGGTGGTGTAGAGCTTCCTGTAGCCGCATGGCGTTCGTACTTAAATATGGAACTAACCATTCCAATTTTCGCTGTCTCTTATACACATCTCCGAGCCCACGAGACC
+
BBBBBFBBBBBBGGGGGGGGGGGHHHHGGHHGHHHGGFHHHHHHGHGEFGFGGHHHHHHHHHHHHHHGHGGEGGHHGGGGGGHHHHHHHHHHHHHHHHHGHHHHHHHHGHHHHHGGGGGHHHHHFHHHFHHHFGFFG/BCGGHGGGGGGG
@M02034:409:000000000-BFKT7:1:2109:8470:21147 1:N:0:31
AAAGTCGAGGTGCCTAAAGTGGCAACCCAGACTAATGGTGGTGTAGGT
+
CCCCCFCCCCBCGGGGGGGGGGGHGGHGGHH2F3BDF55BEEFHD535
@M02034:409:000000000-BFKT7:1:2109:25079:21148 1:N:0:31
AAAGTCGAGGTGCCTAAAGTGGCAACCCAGACTAGTAATCGGGTTGGTGGTGTAGAGCTTCCTGTAGCCGCATGGCGTTCGTACTTAAATATGGAACTAACCATTCCAATTTTCGCTGTCTCTTATACACATCTCCGAGCCCACGAGACC
+
AAAAAFA?ADAAGGG1B1GGFCFHHHGGGHHCEAE2F2FHCGCABA/EFEEFGHBFF1FGHHFDBGEHHGG/?EGHGEEGEEHHHHF1FFFFGH@F>FE>GHBGB22>GFHHHHGGCGEHFHHGHHF2DBBF1BFHGCGCGGCFCGGGGA
@M02034:409:000000000-BFKT7:1:2109:14128:21156 1:N:0:31
AAAGTCGAGGTGCCTAAAGTGGCAACCCAGACTGTTATGGGTGTAGGTCTTCCTGTAGCCGCATGGCGTTCGTACTTAAATATGGAACTAACCATTCCAATTTTCGCTGTCTCTTATACACATCTCCGAGCCCACGAGACCTCTCTACAT
+
CCCCCFCCCDBCFGGGGGGGGGGHHHHGGHHGHHHHFHGHHHGGHHHDGHHHHHHHHHHHGGEGGHHGGGGGGHGFHHHGGHHHHHHHHHHHHHHHHHHGHHHHHGGGGGGHHHHGHHHGHHHHHGHGCGGGGHGGGGGGFFFHHHHFHG
@M02034:409:000000000-BFKT7:1:2109:14158:21160 1:N:0:31
AAAGTCGAGGTGCCTAAAGTGGCAACCCAGACTAATAATAATGTTGGTGGTGTAGAGCTTCCTGTAGCCGCATGGCGTTCGTACTTAAATATGGAACTAACCATTCCAATTTTCGCTGTCTCTTATACACATCTCCGAGCCCACGAGACC
+
CBBCCFCCCCBBGGGGGGGGFGGHHHHGGHHGHGHHHHHFHHHGHHGEFFEFHHHHHGHHHHHHHHHHHGGCGGHHGGGGGGHHHHHFHHGHHHHGHHHGHGHHHHHHHHHHHFGGGGEFHFHHHHHHGHGFHHGGGCGCGGHGGCGGGF
@M02034:409:000000000-BFKT7:1:2109:18458:21173 1:N:0:31
AAAGTCGAGGTGCCTAAAGTGGCAACCCAGACTAAGGAGAATGTTGGTGGTGTAGAGCTTCCTGTAGCCGCATGGCGTTCGTACTTAAATATGGAACTAACCATTCCAATTTTCGCTGTCTCTTATACACATCTCCGAGCCCACGAGACC
+
BBCBBFBABBBCGGGGGGGGGGFFHHHGGHHGHHHHGFFEHGGGGHEFGGGFHHHHHHHHHHHHHHHHHGGFGGHHGGGGGGHHHHHHHHHHHHHFFFGHHHHHHHHHGHGHGHGGGEFFHHHHEHGHHHDCCGHHGGFGGGHGGGGDDF
@M02034:409:000000000-BFKT7:1:2109:17311:21176 1:N:0:31
AAAGTCGAGGTGCCTAAAGTGGCAACCCAGACTAATAATGGTGTAGAGCTTCCTGTAGCCGCATGGCGTTCGTACTTAAATATGGAACTAACCATTCCAATTTTCGCTGTCTCTTATACACATCTCCGAGCCCACGAGACCTCTCTACAT
+
CCCCCFBCCCBCGGGGGGGGFGGHHHHGGHHGHGGHHHGCGHHHGHGHHHHFFHGFGFDEAEEEGFFEEEFGGBFGHHD5FFHFG3BFGFHEEGFFHFGHEDGHEEEFDGHHHGHBGHGDFDFBF?G?<E?BFCFCBFGFFHHGFH1FBG
@M02034:409:000000000-BFKT7:1:2109:17818:21177 1:N:0:31
AAAGTCGAGGTGCCTAAAGTGGCAACCCAGACTTATGGTGGTGTAGAGCTTCCTGTAGCCGCATGGCGTTCGTACTTAAATATGGAACTAACCATTCCAATTTTCGCTGTCTCTTATACACATCTCCGAGCCCACGAGACCTCTCTACAT
+
CCCCCFCBCCAAGGGGGGGGGGGHHHHGGHHGHHHHHHHHGGGHHHHHHHHHHHHHHHHHGGGGGHHGEGGGFHHHHHGGHHHHHFHHGHHHHHHHHHHFHHHHHGGGGGHHHHHHHHHFHHHHHHGGGGCBFHGGGGGGGHFHHHHHHF
@M02034:409:000000000-BFKT7:1:2109:13151:21178 1:N:0:31
AAAGTCGAGGTGCCTAAAGTGGCAACCCAGACTC
+
>11>ADAADDAAFFGGGGGBGAAAEGHAA0FF1B
@M02034:409:000000000-BFKT7:1:2109:18221:21181 1:N:0:31
AAAGTCGAGGTGCCTAAAGTGGCAACCCAGACTCCGCATGCGGTTGGTGGTGTAGAGCTTCCTGTAGCCGCATGGCGTTCGTACTTAAATATGGAACTAACCATTCCAATTTTCGCTGTTCTTATACACATCTCCGAGCCCACGAGACCT
+
CCCCCFBBCCACGGGGGGGFGGGHGHHGGHHGHHHGGGGGHGGGGGGEFGFFGHHGHHHHHHHHHHHHHGGEGGHHGGGGGGHHHHHHHHHHHHHHGHGHHHHHHHHHGHHHHFGGGGGHHHHHGHFHGFGHHHGGCGGGGHGGGCGGFH
@M02034:409:000000000-BFKT7:1:2109:18461:21191 1:N:0:31
AAAGTCGAGGTGCCTAAAGTGGCAACCCAGACTA
+
AAAABFBADBABGGGGGFGGGGFFHHHGAHHGHF
@M02034:409:000000000-BFKT7:1:2109:11972:21193 1:N:0:31
AAAGTCGAGGTGCCTAAAGTGGCAACCCAGACTAATCATAAGGTTGGTGGTGTAGAGCTTCCTGTAGCCGCATGGCGTTCGTACTTAAATATGGAACTAACCATTCCAATTTTCGCTGTCTCTTATACACATCTCCGAGCCCACGAGACC
+
CBCCBFBCCCCCGGGGGGGGGGGHHHHGGHGFHHGHHHHHGHHHHHGGGGEFHGHHGHHHHGHHHHGHHGGEGGHHGGGGGGHHHHHHHHHHHHHHHHHHGHHHHHHHHHHHHGGGGGGHHGHHHHHFFHHHHHFHGCGGGGHGGCGGGG
@M02034:409:000000000-BFKT7:1:2109:27126:21196 1:N:0:31
AAAGTCGAGGTGCCTAAAGTGGCAACCCAGACTATT
+
BABCCFBCCCCCGGGGBGFGGGGHHHHGGHHGH355
@M02034:409:000000000-BFKT7:1:2109:17815:21197 1:N:0:31
AAAGTCGAGGTGCCTAAAGTGGCAACCCAGACTTATGGTGGTGTAGAGCTTCCTGTAGCCGCATGGCGTTCGTACTTAAATATGGAACTAACCATTCCAATTTT
+
AAAAAFAA?D1A1AFFBFG3DFCFBGH0AGG01F1GFHFHFGFHFH2FD111CG1BDBGGE/AEEGFEEE>EE0>GGH1@FF2BB1B11F11CDGGHHHEGF2B
@M02034:409:000000000-BFKT7:1:2109:6960:21197 1:N:0:31
AAAGTCGAGGTGCCTAAAGTGGCAACCCAGACTGATCCTCGGGTTGGTGGTGTAGAGCTTCCTGTAGCCGCATGGCGTTCGTACTTAAATATGGAACTAACCATTCCAATTTTCGCTGTCTCTTATACACATCTCCGAGCCCACGAGACC
+
ABCCAFBBBBBBGGGGGGGFGGGHHHHGGFHGHHHHHHHGGGGFFGGEFGEFGHHHGGHHFHHFFGHHHGGEGGHHGFGGGEFHHHHHHHGFGHFFGFFGHEFHHHFFFFGHHHGFGGCFFFHHFHGBDFHHHHHFG?DCGGHGGCFADF
@M02034:409:000000000-BFKT7:1:2109:13199:21207 1:N:0:31
AAAGTCGAGGTGCCTAAAGTGGCAACCCAGACTACTACTAATGTTGGTGGTGTAGAGCTTCCTGTAGCCGCATGGCGTTCGTACTTAAATATGGAACTAACCATTCCAATTTTCGCTGTCTCTTATACACATCTCCGAGCCCACGAGACC
+
AAAABFABDBABFFGGFGGFGGGGHGHGGGGGHHHFDFGGHHFGHF22AEAFGGHGH5FGHFHHFHFHFEFAEEHFGEFEGAFFHHHFHHGHHHHHHGHHHFHFGHHGBFHHHF?EGGGHFHGHGGFGHHHHHHB2/>CGGGHGGGGGGC
@M02034:409:000000000-BFKT7:1:2109:25358:21207 1:N:0:31
AAAGTCGAGGTGCCTAAAGTGGCAACCCAGACTAATAATAATGTTGGTGGTGTAGAGCTTCCTGTAGCCGCATGGCGTTCGTACTTAAATATGGAACTAACCATTCCAATTTTCGCTGTCTCTTATACACATCTCCGAGCCCACGAGACC
+
BBBBBFBABBAAGGGFGGGGGGFHHHHGGHHGHHHHHHGHDFHGHHHGGGEGGHHGGHGHFHHHHHHFHGGEEGGHGGGGGGHHGHFGGHFFGFHGGGFFFHHGHGGFGGHHHGGFGGFDHFHHHHGHGFFHFHG?EC/@<FGFCCGDDC
@M02034:409:000000000-BFKT7:1:2109:11226:21208 1:N:0:31
AAAGTCGAGGTGCCTAAAGTGGCAACCCAGACTTCTGTTGGTGTAGAGCTTCCTGTAGCCGCATGGCGTTCGTACTTAAATATGGAACTAACCATTCCAATTTTCGCTGTCTCTTATACACATCTCCGAGCCCACGAGACCTCTCTACAT
+
CCCCCFBCCCCCGGGGGGGGGGGHHHHGGHHGHHHHHHHHHGGHHHHHHHHHHHHHHHHHGGGGGHHGGGGGGHHHHHFHHHHHHGHHHHHHHHHHHHHHHHHHHGGGGGHHHHHHHHHHHHGHHFGGFGGGGHGGGGGGGHHHHGGHHH
@M02034:409:000000000-BFKT7:1:2109:15603:21214 1:N:0:31
AAAGTCGAGGTGCCTAAAGTGGCAACCCAGACTCAGCCTCCTGTTGGTGGTGTAGAGCTTCCTGTAGCCGCATGGCGTTCGTACTTAAATATGGAACTAACCATTCCAATTTTCGCTGTCTCTTATACACATCTCCGAGCCCACGAGACC
+
BBBBBFBBBBABGGGGEGGGGGGHHHHGGHHGHHHHHHHHHHHHHHHEFGAFGGHHHHHHHHHGHHGHHGGEGGHHGGGGGGHHHHFGHHHHHGHHGHGHHHHHHHHGHHFHHHGGGGGFHFHHFHFHFHHHHGHHFFCCCEHGGGGGGC
@M02034:409:000000000-BFKT7:1:2109:7166:21225 1:N:0:31
AAAGTCGAGGTGCCTAAAGTGGCAACCCAGACTTGTCTTGAGGTTGGTGGTGTAGAGCTTCCTGTAGCCGCATGGCGTTCGTACTTAAATATGGAACTAACCATTCCAATTTTCGCTGTCTCTTATACACATCTCCGAGCCCACGAGACC
+
CBBCCFCCCCACGGGGGFGGGGGHHHHGGHHGGHHGHHHHHHGHHGGEFGD1BFHHHHHHHHHHHHHHHGGEGGHAFGGGGGHHHHHGHHHHHHHGHHHHHGHGHHHFHGHHHDGGGGGHHHHHHHGHEHHHHHGBDCGFCFHGGGGGGE
@M02034:409:000000000-BFKT7:1:2109:4418:21227 1:N:0:31
AAAGTCGAGGTGCCTAAAGTGGCAACCCAGACTAATAATCAGGTTGGTGGTGTAGAGCTTCCTGTAGCCGCATGGCGTTCGTACTTAAATATGGAACTAACCATTCCAATTTTCGCTGTCTCTTATACACATCTCCGAGCCCACGAGACC
+
CBCCBFBBCCBCGGGGGGGGGGGHHHHGGHHGHHHHHHHHGHHHHHGFFGEFHHHHHHHHHHHHHHHHHGGGGGHHGGGGGGHHHHHHHHHHHHFHGHHFHHHHHHHHHHHHHHGGGGGGHHHHHHGGFHHHHHHGG?FGGGHGGFGGGF
@M02034:409:000000000-BFKT7:1:2109:27919:21228 1:N:0:31
AAAGTCGAGGTGCCTAAAGTGGAAACCCAGTCTGTTGGTGGTGTGCGTCTTCCTGTAGCCGCATGGCGTTCGTACTTAAATATGGAACTAACCATTCCAATTTTCGCTGTCTCTTATACACATCTCC
+
ABAABFAA>AAAGGGGGGGBGF4AFHH?FA335D5DDHABEEF22DECE1EFGGFFFF5AAA0AEGHGE>1EEFA?GBGHFBGHF33FBB3BFBFGFB44F3?FFEAEC/F44BF4FF44FFGHF3B
@M02034:409:000000000-BFKT7:1:2109:20020:21229 1:N:0:31
AAAGTCGAGGTGCCTAAAGTGGCAACCCAGTCTGTTGGTGGTGTACCTCTTCCTGTAGCCGCATGGCGTTCGTACTTAAATATGGAACTAACCATTCCAATTTTCGCTGTCTCTTATACACATCTCCGAGCCCACGAGACCTCTCTACAT
+
BCCBAFBBCBCCGGGGCGGGGGGHHHHGGHFHHHHHHHGG?EGHGFGHHHHHHHGHHHHHGGGGGHHGGGGGG2GGHGHHHHHFH3GHHHGHHGHHHHHFGHHHHGGGGGHHHHHHHFHHHHHHHHHG/<CGGHGGGFDF?<1FGBFDFG
@M02034:409:000000000-BFKT7:1:2109:11229:21230 1:N:0:31
AAAGTCGAGGTGCCTAAAGTGGCAACCCAGACTTCTGTTGGTGTAGAGCTTCCTGTAGC
+
A?AA>5AAD@A>4AF5BGGFFGFFHHHGGHHDHGBGD55FAEGHHFFHFFHEHBGFGF5
@M02034:409:000000000-BFKT7:1:2109:4892:21233 1:N:0:31
AAAGTCGAGGTGCCTAAAGTGGCAACCCAGACTACGAAGCATGTTGGTGGTGTAGAGCTTCCTGTAGCCGCATGGCGTTCGTACTTAAATATGGAACTAACCATTCCAATTTTCGCTGTCTCTTAACACATCTCCGAGCCCACGAGACCT
+
BBBBBFBBBBAAGGGGGGGFGFFHHHHGGHHGHHHGGHGGHHHHHHHGFGEFGHHHHGHHHHHHHHHHHEGEGGHGGGGGGGHHHHHHHHHHHHHHHHHHHHHHHHHHHHHHHHGGGGGHHFHHHHGHGGHHHHHFFGGFGHGGGGGGEH
@M02034:409:000000000-BFKT7:1:2109:5907:21233 1:N:0:31
AAAGTCGAGGTGCCTAAAGTGGCAACCCAGACTAATAATCAGGTTGGTGGTGTAGAGCTTCCTGTAGCCGCATGGCGTTCGTACTTAAATATGGAACTAACCATTCCAATTTTCGCTGTCTCTTATACACATCTCCGAGCCCACGAGACC
+
BBBBBFBBD?>AGGGGGGGGGGGFEGHGEDFF33FGHGHHHGHHHFFGGGDAGFHFFHEHFHHHHHHBGGGGGGHGGGGGGFHHHHFHHHHGHGFHHGFHHHGHGHDFHHHFGHGGGCEFHHHHDGFHGHHHHHHHGGFGCFHGGCGFGF
@M02034:409:000000000-BFKT7:1:2109:4067:21233 1:N:0:31
AAAGTCGAGGTGCCTAAAGTGGCAACCCAGACTGAGGGTGGTAAGGAGCTTCCTGTAGCCGCATGGCGTTCGTACTTAAATATGGAACTAACCATTCCAATTTTCGCTGTCTCTTATACACATCTCCGAGCCCACGAGACCTCTCTACAT
+
BBBBBFBBBBBBGGGGFGGBGGGHGHHGCHHGHHHHGGGGEGHHHHGHHHHGFGHGHHHFGGEGGHGGFGGGGGFGHHGFGGHGH@E3FGHHHHHGHFHHHHHHHGGGGGHHFHHFHHH4GGFGFGFDDDCFEHGG<BDGGHFHHHHGFG
@M02034:409:000000000-BFKT7:1:2109:11747:21243 1:N:0:31
AAAAGTCGAGGTGCCTAAAGTGGCAACCCAGACTGTTCAGGGTGTAAAGCTTCCTGTAGCCGCATGGCGTTCGTACTTAAATATGGAACTAACCATTCCAATTTTCGCTGTCTCTTATACACATCTCCGAGCCCACGAGACCTCTCTACA
+
BBBBBFF>ADBBGGGGGGFGGGHGHHHHGGHHGHHGHHHHHHHFEHHFGHHHHHHHHHFGHGFGGGGGGGGGFFHEHHGGHGGHHHFFGHHHHHHHHHHFFGHHHHGEGGGHHHHHHHHHHHHHHHHHF@DGGGHGG/?EGGHHHHHGH?
@M02034:409:000000000-BFKT7:1:2109:24993:21243 1:N:0:31
AAAGTCGAGGTGCCTAAAGTGGCAACCCAGCTTGTTTTTGGTGTAGAGCTTCCTGTAGCCGCATGGCGTTCGTACTTAAATATGGAACTAACCATTCCAATTTTCGCTGTCTCTTATACACATCTCCGAGCCCACGAGACCTCTCTAC
+
CCCCCFBBBBBCGGGGGGGGGGGHHHHGGHHFHFGHFGFGGFGHFHBGHHGBFGHHGH53BE0EEFFFAEGGG2?FGGDEBFH4G3EFBBGFFGGHHFGGFFGHD@EGGGGHFHH4BFEFFFGGGDBA@/CGGGFG/BCDCCF1?GFD
@M02034:409:000000000-BFKT7:1:2109:21363:21246 1:N:0:31
AAAGTCGAGGTGCCTAAAGTGGCAACCCAGACTAGTCGTGGGGTTGGTGGTGTAGAGCTTCCTGTAGCCGCATGGCGTTCGTACTTAAATATGGAACTAACCATTCCAATTTTCGCTGTCTCTTATACACATCTCCGAGCCCACGAGACC
+
CCCCCFCCCCBCGGGGGGGGGGGHHHHGGHHGHGHHHGFGGGGGEFGFGGEFGHHBGHHHHHHHHHHHHGGGGGHHGGGGGGHHHHHHHHHHHHHHGHGFHHHHHHGHHHHHHFGGGGGHHGHHHHFGFHFHHFHFFGGGGGHGGGGGGG
@M02034:409:000000000-BFKT7:1:2109:23676:21250 1:N:0:31
AAAGTCGAGGTGCCTAAAGTGGCAACCCAGTCTAAGGGTGGTGTAGAGCTTCCTGTAGCCGCATGGCGTTCGTACTTAAATATGGTACTAACCATTCTAATTTTCGCTGTCTCTTATA
+
BBBBBDBBBBBBGGGGGGGGFGGHHHHGGH3BGHGBB2F2AEFH3FBDFGH5B5FDB553AE011B1>1>FAE21?@D33@4B434BF44B31@FFH4BGF4@G4>E>/E3B44F4BB
@M02034:409:000000000-BFKT7:1:2109:19814:21251 1:N:0:31
AAAGTCGAGGTGCCTAAAGTGGCAACCCAGACTCGGGATGGGGTTGGTGGTGTAGAGCTTCCTGTAGCCGCATGGCGTTCGTACTTAAATATGGAACTAACCATTCCAATTTTCGCTGTCTCTTATACACATCTCCGAGCCACGAGACCT
+
AA@ABFABBBAAAGFEGBFGG4FHHHHGGAHGHFF22A22A2BEEGGACEGGFHHHHHHHGGGHGFHHHGGEEGFHGGGGGFHGGGHFHHGHGEHHHHHHHFEGHHHHEGFHHG?EFGGFBGHHEHHHGF1GFHHHG//ACFH@?@CDFB
@M02034:409:000000000-BFKT7:1:2109:20020:21260 1:N:0:31
AAAGTCGAGGTGCCTAAAGTGGCAACCCAGACTTCTACTTCGGTTGGTGGTGTAGAGCTTCCTGTAGCCGCATGGCGTTCGTACTTAAATATGGAACTAACCATTCCAATTTTCGCTGTCTCTTATACACATCTCCGAGCCCACGAGACC
+
CCCCCFBCCCCBGGGGGGGGGGGHHHHGGHHGHHHHHHHHHGGGGGGEGGGFGHHHHHHHHHHHHHHHHGGGGGHHGGGGGGHHHHHGHHEHHHHHHHGHHHHHHHHHHHHHHFGGGGGHHHHHHHHHHGGHHHHFGDGGGGHGGGGGGG
@M02034:409:000000000-BFKT7:1:2109:24618:21268 1:N:0:31
AAAGTCGAGGTGCCTAAAGTGGCAACCCAGACTCCTCATCGGGTTGGTGGTGTAGAGCTTCCTGTAGCCGCATGGCGTTCGTACTTAAATATGGAACTAACCATTCCAATTTTCGCTGTCTCTTATACACATCTCCGAGCCCACGAGACC
+
BCCCCFBBCCBBGGGGFGGGGGGHHGHGGHHGHGHFHHGFHGGHGGGGGGDFGHHHHHHHHHHHHHHHHGGCEGHHGGGGGGGHHHHGFHGHHHGHHHHFHHHHHHGHHHHHHHGGGGFHHHHHHHHHGHHHHHGHGGCGFFHGG?FGCG
@M02034:409:000000000-BFKT7:1:2109:25709:21270 1:N:0:31
AAAGTCGAGGTGCCTAAAGTGGCAACCCAGACTACGAATCATGTTGGTGGTGTAGAGCTTCCTGTAGCCGCATGGCGTTCGTACTTAAATATGGAACTAACCATTCCAATTTTCGCTGTCTCTTATACACATCTCCGAGCCCACGAGACC
+
AAAAAFAADDAAGGGGGGGBFACCGHHCGGHGGHGFFGEFFHHGGHHGGGEFGHHBGHHHFGGHFFHFFEECFGHGGGGGEFFGHHHHHHFHGBFGGHFHHHFHHHGG2FHHHHGGGGA1EFGHHHGFFFGGBFDGCCGCCGHGGGGGGC
@M02034:409:000000000-BFKT7:1:2109:20015:21278 1:N:0:31
AAAGTCGAGGTGCCTACAGTGGCAACCCAGACTTCTACTTCGGTTGGTGGTGTAGAGCTTCCTGTAGCCGCATGGCGTTCGTACTTAAATATGGAACTAACCATTCCAATTTTCGCTGTCTCTTATACACATCTCCGAGCCCACGAGACC
+
A>AA1BAAD1AAGGGG1EGGDFFFHGHGGGGGHGHHHHHEFFGFEEGEAEEFGFBFHHHEHGHHFGGGHEG/E/AGEGEFEGHHHHHF1FFEGFHFFGBBFG1BFGFGHGHHGHGCEEEFEGGEFHBDHFHHHFFFG/C?/?FFC?/CFE
@M02034:409:000000000-BFKT7:1:2109:19350:21279 1:N:0:31
AAAGTCGAGGTGCCTAAAGTGGCAACCCAGACTGCTGGGCGGGTTGGGGGTGTAGAGCTTCCTGTAGCCGCATGGCGTTCGTACTTAAATATGGAACTAACCATTCCAATTTTCGCTGTCTCTTATACACATCTCCGAGCCCACGAGACC
+
CCCCCFCCBBBCGGGGFGGGGGGHHHHGGGHGHHGHHHCGGFGGEEG0>/EE>DGDFDGH3FGEGEHBFEGEEEF0>/>FFGFEGHGBD2FGFF22CFGBCF1FFDG<1FGHG<<EE.CGBG>FDGG1FBGFGGGDEC-<DEHGGGGFGA
@M02034:409:000000000-BFKT7:1:2109:18579:21281 1:N:0:31
AAAGTCGAGGTGCCTAAAGTGGCAACCCAGACTAAGAAGCATGCTGGTGGTGTAGAGCTTCCTGTAGCCGCATGGCG
+
AABBAFAABBABGGGGFFGGGGGHHHHGGHHGFGFFFDG33FA35DB3AAEAAAF5B5B3BB5FF5FFAEEAEDA1>
@M02034:409:000000000-BFKT7:1:2109:19832:21284 1:N:0:31
AAAGTCGAGGTGCCTAAAGTGGCAACCCAGACTAATAAGCAGGTTGGTGGTGTAGAGCTTCCTGTAGCCGCATGGCGTTCGTACTTAAATATGGAACTAACCATTCCAATTTTCGCTGTCTCTTATACACATCTCCGAGC
+
BCCCBFBCCCCCGGGGFGGGGGGHHHHGGHEE3BDGFFFHFHHHG2EA2AFEA3D5A5ABAGGGF5A5BAE0EEF1EEEFE?2??FGGDFGDDF33BFGH303F34F44B?G44>/<</B?4BF4?H3?GF2FDBB?/BG
@M02034:409:000000000-BFKT7:1:2109:24850:21295 1:N:0:31
AAAGTCGAGGTGCCTAAAGTGGCAACCCAGGTTGTTGGTCTGGTAGAGCTTCCTGTAGCCGCATGGCGTTCGTACTTAAATATGGAACTAACCATTCCAATTTTCGCTGTCTCTTATACACATCTCCGAGCCCACGAGACCTCTCTACAT
+
BBBBBFBBBBBBGGGGGGGFGGGHHHHFCGGHHHGHFHGHHHHHHHFFHHHDGHHHGGHHGGEEGHHGEFEGGFHHHFHHHHHHGHHHHHHHHHHHHFHGGGHHHGGGGGHHGHHHHFGFHFHHHHHA@DCFGHGGFGGGGHHHHHHHHF
@M02034:409:000000000-BFKT7:1:2109:14543:21298 1:N:0:31
AAAGTCGAGGTGCCTAAAGTGGCAACCCAGACTGCTGGTGGTGTAGAGCTTCCTGTAGCCGCATGGCGTTCGT
+
ABBCAFBCCCACGGGGGGGGGGGHHHHGGHHGHB35B3FCA2BF3F5D53B5A5BB5B53AF01BA10>>F?E
@M02034:409:000000000-BFKT7:1:2109:6411:21309 1:N:0:31
AAAGTCGAGGTGCCTAAAGTGGCAACCCAGACTGTTGGTACGGAGGAGCTTCCTGTAGCCGCATGGCGTTCGTACTTAAATATGGAACTAACCATTCCAATTTTCGCTGTCTCTTATACACATCTCCGAGCCCACGAGACCTCTCTACAT
+
BBBBBFAABB2AFFGFFGFFGBFFFEHGDHHGHHHHHHFFHGGGFGGGGHHDBGFGHHHHFEEEEH1EEEGGECGGHFGHHHHGHFFFHFHHHBGGGHHHHHHHHGGGGGHHEGHFHHHBHGHHHFHGCGGGGFGDGGGAFFHHFGFHHG
@M02034:409:000000000-BFKT7:1:2109:21378:21309 1:N:0:31
AAAGTCGAGGTGCCTAAAGTGGCAACCCAGACTACTCCTACGGTTGGTGGTGTAGAGCTTCCTGTAGCCGCATGGCGTTCGTACTTAAATATGGAACTAACCATTCCAATTTTCGCTGTCTCTTATACACATCTCCGAGCCCACGAGACC
+
BCCCCFABBCBCGGGGGGGGGGGHHHHGGHHGH3G533B3B2BFFGGEGGEGHHHHHHHHHHHHHHHHHGGEGGHHGGGGGGHHHHHHHHHHHHFHHHHGHHHHHHGHFGHHHEGGGFGGGGHHHHFHFHHHHHHDGCCCGGHGGGGGGG
@M02034:409:000000000-BFKT7:1:2109:23883:21311 1:N:0:31
AAAGTCGAGGTGCCTAAAGTGGCAACCCAGACTGTTGGTGGTGTAGAGCTTCCTGTAGCCGCATGGCGTTCGTACTTAAATATGGAACTAACCATTCCAATTTTCGCTGTCTCTTATACACATCTCCGAGCCCACGAGACCTCTCTACAT
+
AAAAAFA>@DA?FGGG11FGGGFGHHHGGFHGHHHHHCEG?EAGGBFEHHHHHHGHHFHHGC/FGFHGGGGGGGGHHHHHHHHEBDGHHHHHHHHHHH2FGHHHHGGGEGGHHHH1GGHFF1FGHHGG?/CCGHGG?/CCGFCBFGHHGF
@M02034:409:000000000-BFKT7:1:2109:9826:21318 1:N:0:31
AAAGTCGAGGTGCCTAAAGTGGCAACCCAGACTGTGTGTACGGTTGGTGGTGTAGAGCTTCCTGTAGCCGCATGGCGTTCGTACTTAAATATGGAACTAACCATTCCAATTTTCGCTGTCTCTTATACACATCTCCGAGCCCACGAGACC
+
BBABBFBBBBBBGGGGGCGFGGGHHHHGGHHGHHHHGHHHGHGHGGGGGGFFGGHHHHHHHHHHHHHHHGGGGGHHGGGGGGHHHHHHHGFHHHFGFHGHHHHHHHHHFGHHHHGGGGGGHHHHHHHGDHHHHHHHGGGGG/GGGGGGDF
@M02034:409:000000000-BFKT7:1:2109:24232:21322 1:N:0:31
AAAGTCGAGGTGCCTAAAGTGGCAACCCAGACTGTTGGTGCGAATGAGCTTCCTGTAGCCGCATGGCGTTCGTACTTAAATATGGAACTAACCATTCCAATTTTCGCTGTCTCTATACACACTCCGAGCCCACGAGACCTCTCTACATCT
+
AAAB>FBBBBBBGGGGGGGGGGGBHHHGGGHGGHHHHGGGHGEFGGHHGHGGHHGHHEHHGGEGG1GGGEFFG2GGHHFFFGHFHBDGHHHHHHFHHHGGHHHHHGGGFFHGHGFHHHHFHGHHHGG/<><FFGGG/CFHFGHHHHFG1F
@M02034:409:000000000-BFKT7:1:2109:6402:21324 1:N:0:31
AAAGTCGAGGTGCCTAAAGTGGCAACCCAGACTGTTGGTACGGAGGAGCTTCCTGTAGCCGCATGGCGTTCGTACTTAAATATGGAACTAACCATTCCAATTTTCGCTGTCTCTTATACACATCTCCGAGCCCACGAGACCTCTCTACAT
+
CCCCBFCBCCABGGGFGFGGGGGHHHHGGHHGHGHHHHGHHGG2EEEFHFHFHHHHHHHHGGAEGHGGFFGGGHHGHGGFHHHHGFGHHHHHHHHHHHGGGHHHHGGGGGHFHHHGHFFGCGGFHHHG@DGFGHFC//<DCCFHHHGHHH
@M02034:409:000000000-BFKT7:1:2109:26980:21325 1:N:0:31
AAAGTCGAGGTGCCTAAAGTGGCAACCCAGACTTCGGCGGCGGTTGGTGGTGTAGAGCTTCCTGTAGCCGCATGGCGTTCGTACTTAAATATGGAACTAACCATTCCAATTTTCGCTGTCTCTTATACACATCTCCG
+
AABBBFABBDABGGGGGGGGGGGBGHGGGGHDH552B2A0A0>/E>/?FE1?CGGGEFDBGHFH?GFBBE//?EHHGGGGDAFAGHHFBGB2GF??CF2FCGFHHGF1??DFHFGAED.1FBBFFHBD=1DGFGG0C
@M02034:409:000000000-BFKT7:1:2109:26957:21331 1:N:0:31
AAAGTCGAGGTGCCTAAAGTGGCAACCCAGACTTCTGCGACTGTTGGTGGTGTAGAGCTTCCTGTAGCCGCATGGCGTTCGTACTTAAATATGGAACTAACCATTCCACTTTTCGCTGTCTCTTATACCCATCTCC
+
AAAABDAAD2AAGGGGBFGGGFFGHHHGGACFGBGFFGEEEEEAGGHEF1BFHHAG5DGHHHHHF55DA1EEGFEH?EEGFA1GHHF33F4E43BGFFF3CEBG3F?G3BEGFHEGGEEFHFGH1FHH2FD0FG?D
@M02034:409:000000000-BFKT7:1:2109:18566:21331 1:N:0:31
AAAGTCGAGGTGCCTAAAGTGGCAACCCAGACTATTGGTGGTGTAACTGTTCCTGTAGCCGCATG
+
A?AB3DAABBAAGGGGGGGGEGGHGCGGGHGGHHFHFHHAAEGF3A5D55B5A5BBA55BAA01A
@M02034:409:000000000-BFKT7:1:2109:11929:21333 1:N:0:31
AAAGTCGAGGTGCCTAAAGTGGCAACCCAGACTCGGCCGGCGGTTGGTGGTGTAGAGCTTCCTGTAGCCGCATGGCGTTCGTACTTAAATATGGAACTAACCATTCCAATTTTCGCTGTCTCTTATACACATCTCCGAGCCCACGAGACC
+
BBBBBFBBBBBBGGFGGGFGFFGFHHHGGHGFHHGGGGGGGGGEFGG?FF1FGFHGHHHHGGHHHHHHHDCEAGHFGEEADA2GHHBGHH2GDHFD2G?CG0FGHH222?GGFFD?AE/1DDGG1FF<@GHHHG1F<@G?@EHGGCGGDC
@M02034:409:000000000-BFKT7:1:2109:15983:21337 1:N:0:31
AAAGTCGAGGTGCCTAAAGTGGCAACCCAGACTAATAAGAATGTTGGTGGTGTAGAGCTTCCTGTAGCCGCATGGCGTTCGTACTTAAATATGGAACTAACCATTCCAATTTTCGCTGTCTCTTATACACATCTCCGAGCCCACGAGACC
+
CBBCCFCCCCABGGGGGGGGGGGHGHHGGGHGHHHHHHHHFGHHHHHEFGAFGGHFHHHFHHHHHHHHHGGGGGHHGFGGGFHHHHHHHHGHHHHHHHHGHGGHGHHHHHHHHHGGGGEGHHHFHHHHHHHHHHGHGGGGGGHGGGGGGC
@M02034:409:000000000-BFKT7:1:2109:5462:21342 1:N:0:31
AAAGTCGAGGTGCCTAAAGTGGCAACCCAGTGGAAGGGTGGTGTAGAGCTTCCTGTAGCCGCATGGCGTTCGTACTTAAATATGGAACTAACCATTCCAATTTTCGCTGTCTCTTATACACATCTCCGAGCCCACGAGACCTCTCTACAT
+
BBBAADABBBBBGGGGG4FFGGFHHHHGGHHGHCHFGEFF?EFHHHFFFBGFFGHGFFHFFGAE1ACEEEFGGFEHFFHHHHHHBBFGFFHHFGGHHBHHHHHHFEGF?GFHFHHFGBGGHBFEGFFGGGGCGEGGFGCDFHHGHHHHHD
@M02034:409:000000000-BFKT7:1:2109:18512:21358 1:N:0:31
AAAGTCGAGGTGCCTAAAGTGGCAACCCAGACTACTCCTCCGGTTGGTGGTGTAGAGCTTCCTGTAGCCGCATGGCGTTCGTACTTAAATATGGAACTAACCATTCCAATTTTCGCTGTCTCTTATACACATCTCCGAGCCCACGAGACC
+
BCCCAFBCCCACGGGGGGGGGGGHHHHGGHHGHHHHHHHHHGGEGGG?FGGFHHHHHHHHHHHHHHHHHGGGGGHHGFGGGEHHHHHHFHHHHGHHHHHHHHFHHHHHHHHHGHGGGGFGHHHHHHGHHHFHHGHGGCFGGGHGGGGGGG
@M02034:409:000000000-BFKT7:1:2109:5530:21361 1:N:0:31
AAAGTCGAGGTGCCTAAAGTGGCAACCCAGACTCCGAAGCATGTTGGTGGTGTAGAGCTTCCTGTAGCCGCATGGCGTTCGTACTTAAATATGGAACTAACCATTCCAATTTTCGCTGTCTCTTATACACATCTCCGAGCCCACTAGACC
+
A@B3ADAA@AA4FGFFGGFGGGFGBFCEAGAFEFHGGDEECGF5GGFAE1A1FGF5A53BFBGD5D5GGEE0EEGEG1EEEFBFAGGHHGHFFFFGHGGBFGHHFDGD4B?GG4>/?</BFGFG1GGHFFFBFGB1</>DGG/<0<1FGG
@M02034:409:000000000-BFKT7:1:2109:24230:21362 1:N:0:31
AAAGTCGAGGTGCCTAAAGTGGCAACCCAGACTACGGGTGGTGTAAATCTTCCTGTAGCCGCATGGCGTTCGTACTTAAATATGGAACTAACCATTCCAATTTTCGCTGTCTCTTATACACACTCCGAGCCCACGAGACCTCTCTACATC
+
ABBBADABB?ABGGGEGGGGGGGHHHHGGHHGHHHGGGGGGGGHHHHHHHHHHHHHHHHHGGGGGHHGGGGGGHHHHHHFGHHHHHHHHHHHHHHHHHHHHHHHHGGGGGGHHHHEHHGHHHGHHHFGGGGGGGGDDGGGHGHHHGHHHH
@M02034:409:000000000-BFKT7:1:2109:21541:21364 1:N:0:31
AAAGTCGAGGTGCCTAAAGTGGCAACCCAGACTGGGGGGGGTGTTGGTGGTGTAGAGCTTCCTGTAGCCGCATGGCGTTCGTACTTAAATATGGAACTAACCATTCC
+
AA3AAFBBBBBBGGGFGGGEGGGGGHHFEHHGFHFHGGGGBBBBFE?DEFDAA/FFFBBFFFFFFFFFFFBBFFF.>FBAD9F.;FFFBBFFFFBFFFFFF.FF//9
@M02034:409:000000000-BFKT7:1:2109:5659:21366 1:N:0:31
AAAGTCGAGGTGCCTAAAGTGGCAACCCAGACTCTGCCTCCGGTTGGTGGTGTAGAGCTTCCTGTAGCCGCATGGCGTTCGTACTTAAATATGGAACTAACCATTCCAATTTTCGCTGTCTCTTATACACATCTCCGAGCCCACGAGACC
+
BCCCCFCBCC>AGGGGGGGGGGGHHHGGGHHGHHHHHHHHHGGGFGCFFGFFHHHHHHHHHHHHHFHHHGGGGGHHGGGGGFEFHHHFFFEGGFHEHHHGHHHHHHGH4GHHHHGGGFGFHHHHGHHGHHHHHHGF?BCCGFHG//@DCG
@M02034:409:000000000-BFKT7:1:2109:15864:21376 1:N:0:31
AAAGTCGAGGTGCCTAAAGTGGCAACCCAGACTACGAATCATGTTGGTGGTGTAGAGCTTCCTGTAGCCGCATGGCGTTCGTACTTAAATATGGAACTAACCATTCCAATTTTCGCTGTCTCTTATACACATCTCCGAGCCCACGAGACC
+
AABA?FAB3A>AFGGGGFGFGGGHCFHGDGHGHHGFGHGEHGHFGHHEGFBFAGHFHHHHHHHFGHHGHGGGGGHHGECFGECGHHHFHBEGFHBEEGGBGCHGHHGHHGHHEGEDGGGEHHHFGFGFFGFHHHBF/CF?CEFFCCGGAF
@M02034:409:000000000-BFKT7:1:2109:14593:21376 1:N:0:31
AAAGTCGAGGTGCCTAAAGTGGCAACCCAGACTGTTTGTGGTGTTGAGCTTCCTGTAGCCGCATGGCGTTCGTACTTAAATATGGAACTAACCATTCCAATTTTCGCTGTTCTTATACACATCTCCGAGCCCACGAGACCTATCTACAT
+
BBCCBFBBCCABGGGGGGGGGGGHHHHGGHHGHHHHHHHHGHGHGHGHHHHHHHHHHHHHGGEGGHHGFGGGGHHHHHGHHHHHHFGHHHGHHHHHHHHHHHHHHGEGGGHHHHHHHHHHHHFHHHECGGGGHFGGGGGGHEHHHHHHH
@M02034:409:000000000-BFKT7:1:2109:19019:21379 1:N:0:31
AAAGTCGAGGTGCCTAAAGTGGCAACCCAGACTACTGGGTCTGTTGGTGGTGTAGAGCTTCCTGTAGCCGCATGGCGTTCGTACTTAAATATGGAACTAACCATTCCAATTTTCGCTGTCTCTTATTCACATCTCCGAGCCCACGAGACC
+
CBBCBFCCBDAAGGGGGGGGGGGHHHHGGHHGHHGHHHHGHHHHHHHEFFEFEGHFHHGHHHHHHHHHHGGGGGHHGGGGEFGHHHHGGHGHGHHFFGFFHHHHHHHHHHHHHHGGGGGBHFFHGHHGDGFFHHGHGF?CGGHGGCGGGG
@M02034:409:000000000-BFKT7:1:2109:5526:21380 1:N:0:31
AAAGTCGAGGTGCCTAAAGTGGCAACCCAGACTCCGAAGCATGTTGGTGGTGTAGAGCTTCCTGTAGCCGCATGGCGTTCGTACTTAAATATGGAACTAACCATTCCAATTTTCGCTGTCTCTTATACACATCTCCGAGCCCACGAGACC
+
BBBBCFCCCCACGGGGGGGGGGGHHHHGGHHGHHGGGEGGGHHHHHHGGGGGHHHHHHHHHHHHHGHHHGGGGGHHGGGGGGHHHHGHFHHHHGGGHHGHHHHHHGGHHHHHHHGGGGGHHHHHGHFHFHHHHHFHGCCCGGGGGGGGG?
@M02034:409:000000000-BFKT7:1:2109:13617:21386 1:N:0:31
AAAGTCGAGGTGCCTAAAGTGGCAACCCAGACTGTTAGGGGTGTAGAGCTTCCTGTAGCCGCATGGCGTTCGTACTTAAATATGGAACTAACCATTCCAATTTTCGCTGTCTCTTCTACACATCTCCGAGCCCACGAGACCTCTCTACAT
+
AABBAFABB@AAFGFGEFF6AFGHHHHGGHHGHBF55DF2BEEEHGHEEHHHGHHHHHHHGGEFGHEFEEGGEFHGHHHHGHHHHGFHBFHGGFHHHHG4FGHHHGFGEFHFFFD3B4BBFFGFHHGDC?DG/FFCCGGF/F110F1<DD
@M02034:409:000000000-BFKT7:1:2109:21070:21387 1:N:0:31
AAAGTCGAGGTGCCTAAAGTGGCAACCCAGACTAATAATAGGGTTGGTGGTGTAGAGCTTCCTGTAGCCGCATGGCGTTCGTACTTAAATATGGAACTAACCATTCCAATTTTCGCTGTCTCTTATACACATCTCCGAGCCCACGAGACC
+
CCCCCFCCBCCCGGGGGGGGGGGHHHHGGHHGHHGHHHHHHHGHHFGEEGFFHHHHFHHHHHHHHHHHHGGFEGHHGGGGGGHHHHHHHHGHHHFFFHGHHHHHHHHHHHHHHHGGGFFHHHHHHHHHHHHHHHHFGDGGGGHGGGGGGE
@M02034:409:000000000-BFKT7:1:2109:13090:21391 1:N:0:31
AAAGTGAGGTGCCTAAAGTGGCAACCCAGACTGGGGGTGGGGTAGAGCTTCCTGTAGCCGCATGGCGTTCGTACTTAAATATGGAACTAACCATTCCAATTTTCGCTGTCTCTTATACACATCTCCGAGCCCACGAGACCTCTCTACAT
+
BBBCBFF@CCAFGGGGGGGGGGHHHHGGHHGHHHHGGEFGGGGEGGHHGHHHHHHHHHHEGGGGHHGGGGFEHHHHHHFHHHHHGGHGHHGHHHHHHHGGHHHHGDFGCGHGHHHHHHHHHHHHHHGFGFGGHGGC@EGGHGGHHHGHE
@M02034:409:000000000-BFKT7:1:2109:5489:21395 1:N:0:31
AAAGTCGAGGTGCCTAAAGTGGCAACCCAGACTAATGGTGGTGTACCTCTTCCTGTAGCCGCATGGCGTTCGTACTTAAATATGGAACTAACCATTCCAATTTTCGCTGTCTCTTATACACATCTCCGAGCCCACGAGACCTCTCTACAT
+
AABAADAABBAAGGGGFGFGGGGHGHHGGGHGHHHHHHFGGEGHFHHHFGHHHHHHHHHHGGCFGGFGEFFG12FGHHFGHHHHHDGHHHHHHHHHHHHHHHHHHGGGGGHHHHHHHHHFHFGFHHHG/>DGGHGDFF?BFHHHHH1GHH
@M02034:409:000000000-BFKT7:1:2109:18086:21397 1:N:0:31
AAAGTCGAGGTGCCTAAAGTGGCAACCCAGAAGGTTGGTGGTGTAAGTCTTCCTGTAGCCGCATGGCGTTCGTACTTAAATATGGAACTAACCATTCCAATTTTCGCTGTCTCTTATACACATCTCCGAGCCCACGAGACCTCTCTACAT
+
BBBBBFBBBDABGGGGGGGFGGGHHHHGGHHBGHGGHGGGGGGHHHGHHHHHHHHHGFHHFGGFGHHGGGGGGHHHHHHGHHHHHFGHHGHHHHHHHHHGHHHHHGGGGGHHHHFHHHHGHHHHHHHGGGGGGHGGCFGGCGHHHGFHHF
@M02034:409:000000000-BFKT7:1:2109:21068:21405 1:N:0:31
AAAGTCGAGGTGCCTAAAGTGGCAACCCAGACTAATAATAGGGTTGGTGGTGTAGAGCTTCCTGTAGCCGCATGGCGTTCG
+
>>A11BA>D1>1FGGF1BBGFGFHHHHGGHEFGFFGHHHHHGF0CEG/BEAFEHHFFGHFHGBFBAFFFEEEFAGHEG/CE
@M02034:409:000000000-BFKT7:1:2109:6445:21420 1:N:0:31
AAAGTCGAGGTGCCTAAAGTGGCAACCCAGAATGTTGGTCAGGTATCTGGTCCTGT
+
AAABBFAA?D2AGGGGGGGGGFFHHHGGGH23D5DG52B55ABG555D55B533B5
@M02034:409:000000000-BFKT7:1:2109:17690:21421 1:N:0:31
AAAGTCGAGGTGCCTAAAGTGGCAACCCAGACTAATAAGCAGGTTGGTGGTGTAGAGCTTCCTGTAGCCGCATGGCGTTCGTACTTAAATATGGAACTAACCATTCCAATTTTCGCTGTCTCTTATACACATCTCCGAGCCCACGAGACC
+
BABCCFCCCCABGGGGGGGGGGGHHHHGGHHGHHHHHFHHHHHGHGCEFGAFGHHFHGHGHHHHGFHGHEGEFGHHGGGGEFGGHHHGHHHHHHDFFFHHHHHHHHHHFHHHHHGGGGE?HHHHHHH?GHGHFFHFFCGGCGHGGGGGGG
@M02034:409:000000000-BFKT7:1:2109:12770:21428 1:N:0:31
AAAGTCGAGGTGCCTAAAGTGGCAACCCAGGTGGTTGGTGGTGTAGCGCTTCCTGTAGCCGCATGGCGTTCGTACTTAAATATGGAACTAACCATTCCAATTTTCGCTGTCTCTTATACACATCTCGAGCCCACGAGACCTCTCTACAT
+
BBABAFBADB?AFGGGCGGGGGGHHHGGGHGGGGEFGGEGGGGHHHHGEGGGHGHHHHHHEFEFGHHGFGGGEHHGHHHFFFHHHHHGHGHHHFHHGGHHHHHGHGGGGGHHHHHHHHHFHHHFHFGFFDFGHFDCGGGGHHHGHHHFH
@M02034:409:000000000-BFKT7:1:2109:6451:21437 1:N:0:31
AAAGTCGAGGTGCCTAAAGTGGCAACCCAGTATGTTGGTGGTGTATCTCTTCCTGTAGCCGCATGGCGTTCGTACTTAAATATGGAACTAACCATTCCAATTTTCGCTGTCTCTTATACACATCTCCGAGCCCACGAGACCTCTCTACAT
+
BBBBBFBBBBABGGGGGGGGGGGCGHHGGGGGHGHHHGGGGEFHHHGHDHF5GEGGBDFDEGC?FHFGE?FGEFFCGFHHHEFHG3GFH3GBGFHGHFHFGHHHFEGEEG3GFFHBGF4B3DFB4?FFC@DGGGGDCCGGGHHHHHHEHD
@M02034:409:000000000-BFKT7:1:2109:15837:21450 1:N:0:31
AAAGTCGAGGTGCCTAAAGTGGCAACCCAGACTGCTTCGCCTGTTGGTGGTGTAGAGCTTCCTGTAGCCGCATGGCGTTCGTACTTAAATATGGAACTAACCATTCCAATTTTCGCTGTCTCTATACACATCTCCGAGCCCACGAGACCT
+
CCCCCFCCCBBBGGGGGGGGGGGHHHHGGHHGHFCEEGGCF?HHHHHEFGEFGHHHHHHHHHHHHHHHHGGFGGHHGEGGGEGHHHHHHHGGHHHHHHHHHHHHHHHHHHHHHGGGGGGHHHHGHHHHHGHH3BGGCC@BFHGGGCDDEH
@M02034:409:000000000-BFKT7:1:2109:20614:21452 1:N:0:31
AAAGTCGAGGTGCCTAAAGTGGCAACCCAGACTGTTCAGGGTGTAAAGCTTCCTGTAGCCGCATGGCGTTCGTACTTAAATATGGAACTAACCATTCCAATTTTCGCTG
+
>>AAAFAA@D2AFGGGG4BBFGCFBEF22A2F33BFFFFBA2BFHFHFBGHHHEBAG5ABEAEEEFFEEEF??B?FD4F3BGBBE333BFCEAFGFD4FB@FHH4E?/?
@M02034:409:000000000-BFKT7:1:2109:11505:21453 1:N:0:31
AAAGTCGAGGTGCCTAAAGTGGCAACCCAGACTAAGGGTGGTGTAACTCTTCCTGTAGCCGCATGGCGTTCGTACT
+
CBCCCFBBCBABGGGGGGGGGGGHHHHGGHHGHHHHHAGAE2FG3A5F55G5AFGF5B5AEE0AAF1E10BEG21E
@M02034:409:000000000-BFKT7:1:2109:6944:21453 1:N:0:31
AAAGTCGAGGTGCCTAAAGTGGCAACCCAGGCTGTGGGTCAGGTAGAG
+
BBABBFBBBBABGGGGGFGGGGGHHHHGGH2AG2F3F2E2EGFH5F55
@M02034:409:000000000-BFKT7:1:2109:8924:21453 1:N:0:31
AAAGTCGAGGTGCCTAAAGTGGCAACCCAGACTGATAATCAGGTTGGTGGTGTAGAGCTTCCTGTAGCCGCATGGCGTTCGTACTTAAATATGGAACTAACCATTCCAATTTTCGCTGTCTCTTATACACATCTC
+
AAAAAFA?D?AABGGGG1AAFGAGCFHCFEEFFHHHFFHHH1BDEGEAFEB/AFGHFGFHGFBGFHHHHGG?GGH0EE?FEGFAHFHGHHHEGFB1BGFE1B1BF2>FHHFEG2EE?EEBFBGHHB2GBFGGBGD
@M02034:409:000000000-BFKT7:1:2109:23481:21466 1:N:0:31
AAAGTCGAGGTGCCTAAAGTGGCAACCCAGACTGATAAGACGGTTGGTGGTGTAGAGCTTCCTGTAGCCGCATGGCGTTCGTACTTAAATATGGAACTAACCATTCCAATTTTCGCTGTCTCTTATACACATCTCCGAGCCCACGAGACC
+
CCCCCFCCCCABGGGGGGGGGGGHHHHGGHHGHHHHHHHHHGGGGGGEFGEFGHHHHHHHHHHGGHHHHFGEEFHHGGGGEEGHHHHGHHGHHHHFHHHHHHHHGHFHHHHHHHGGGGGHHHHHHHGHHFDHGHGFGGGCGGHGGGGGGF
@M02034:409:000000000-BFKT7:1:2109:19086:21467 1:N:0:31
AAAGTCGAGGTGCCTAAAGTGGCAACCCAGCAGGTTGGTGGTCGTGAGCTTCCTGTAGCCGCATGGCGTTCGTACTTAAATATGGAACTAACCATTCCAATTTTCGCTGTCTCTTATACACATCTCCGAGCCCACGAGACCTCTCTACAT
+
BBBBAFBBBDABGGGGGGGEGFGGHGHGGHHFHHHHHGEFGGGG2E3BFFHHHHHHHHHHFEEEGHHGEGGGFHHHHHHHHHHHHFFFHHHHHHHHHHHHHHHHHGGGGGHHHGHHGHGHHHH2GFHGFGCGGGECCGGGEF<FBBGHHG
@M02034:409:000000000-BFKT7:1:2109:10534:21470 1:N:0:31
AAAGTCGAGGTGCCTAAAGTGGCAACCCAGACTGGGGTGGGTGTTGGTGGTGTAGAGCTTCCTGTAGCCGCATGGCGTTCGTACTTAAATATGGAACTAACCATTCCAATTTTCGCTGTCTCTTATACACATCTCCGAGCCCACGAGACC
+
AABBAFBADBAAFGGGGGGGFGGGHEHGGHHGHHHHG2AEGEGEGHHAFGFFEFHGHHHHHHHGGFHGFEEFGGHGGGGGFFHHHHFFHHHHHHGEFHGHHHHHHHFHHHHHHHGGGGGHHHHHHHHHHHHHHHFHGGGGGGGGGGGGGF
@M02034:409:000000000-BFKT7:1:2109:21157:21475 1:N:0:31
AAAGTCGAGGTGCCTAAAGTGGCAACCCAGACTATTACTGGTGTAGAGCTTCCTGTAGCCGCATGGCGTTCGTACTTAAATATGGAACTAACCATTCCAATTTTCGCTGTCTCTTATACACATCTCCGAGCCCACGAGACCTCTCTACAT
+
BCCCCFCBBCAAGGGGGGGGGGGHHHHGGHHGHHHHHHHHHGHHHHHHGHHHHHHHHHHHFGEGGHHGGGGGGHHHHHGHHHHEHGHHGFHHHHHHHHGHHHHHHGGGGGHHGHHHHHHFHHHFHHGGCEGGGHGGCGGDGGHHHHHHHH
@M02034:409:000000000-BFKT7:1:2109:24887:21483 1:N:0:31
AAAGTCGAGGTGCCTAAAGTGGCAACCCAGACTCCGCAGCATGTTGGTGGTGTAGAGCTTCCTGTAGCCGCATGGCGTTCGTACTTAAATATGGAACTAACCATTCCAATTTTCGCTGTCTCTTATACACATCTCC
+
AABBBFAA?DABGGFG4BGFGGGGHHHGGHHGHFHGGGCA2FGHHFHGGGGGGGEGHGGHFHHHHGHGHGGEEFHFGGGGGGHHHHFGGEHEHHFBEGFGGHFHHHHFFHHHHHGGGGGHHGHHGHHBFFB2FFFF
@M02034:409:000000000-BFKT7:1:2109:18158:21487 1:N:0:31
AAAGTCGAGGTGCCTAAAGTGGCAACCCAGACTAATAATCATGTTGGTGGTGTAGAGCTTCCTGTAGCCGCATGGCGTTCGTACTTAAATATGGAACTAACCATTCCAATTTTCGCTGTCTCTTATACACATCCCGAGCCCACGAGACCT
+
CCCCCFACCCCCGGGGGGGGGGGHHHHGGHHGHHGHHHHHGHHGHHHAAEGFGGGBGDFHHHHHHFHGFGGAFGFAEFGGGEGHEGHGGHHHHHBDFFHHGAFFGGHFHHHHHBEGGGEGFHHHHHHHFHGHHHFGDGGGGGECGCFGFH
@M02034:409:000000000-BFKT7:1:2109:12128:21497 1:N:0:31
AAAGTCGAGGTGCCTAAAGTGGCAACCCAGACTACGAATGGTGTTGGTGGTGTAGAGCTTCCTGTAGCCGCATGGCGTTCGTACTTAAATATGGAACTAACCATTCCAATTTTCGCTGTCTCTTATACACATCTCCAGCCCACGAGACTC
+
CCCCBFCCCBBCGGGGEGGGGGGHHHHGGHHGHHHGGHGHHHHHGHHFFGGFGHHGHHHHHHHHHHHHHGGGGGHHGGGGGGHHHHHHHHHHHHHGHHHHHHHHHHGHHHHHHFEGGGGFHHHHHHHHGHHGHHGHHHFGGHGGGGGGHH
@M02034:409:000000000-BFKT7:1:2109:5326:21506 1:N:0:31
AAAGTCGAGGTGCCTAAAGTGGCAACCCAGACTGATCAGCGTGTTGGTGGTGTAGAGCTTCCTGTAGCCGCATGGCGTTCGTACTTAAATATGGAACTAACCATTCCAATTTTCGCTGTCTCTTATACACATCTCCGAGCCCACGAGACC
+
BCBBAFCCBCAAGGGGGGGGGGGGHHHGGHHGH3BG5F332AAEHHGEFGEFHGHFGHHHHHHHHHHHHGGFEGHHGGGGGGHHHHGGHHGHHGFFGHHHHHGHHHHHHHHHHHGGGGEHHHHHGHGHHHFHHHFGFGGGGGHGGGGGGG
@M02034:409:000000000-BFKT7:1:2109:22664:21506 1:N:0:31
AAAGTCGAGGTGCCTAAAGTGGCAACCCAGACTGTTCCGGGGGTTGGTGGTGTAGAGCTTCCTGTAGCCGCATGGCGTTCGTACTTAAATATGGAACTAACCATTCCAATTTTCGCTGTCTCTTATACACATCTCCGAGCCCACGAGAC
+
>3AA>BA>D@AAGGGFFGFGGGGHHHHGGHHGH3BF55E??EGAEFGECGFGGHHHHHFFEHHGHFGGFGGEEGHHGGGGCEFHFHFHHHHHHHHFFHFFFHHGHDFGHHHHHHGGCGGGFFHHHHFF@FFHGGFHGG@CFEHGGCGFC
@M02034:409:000000000-BFKT7:1:2109:5342:21516 1:N:0:31
AAAGTCGAGGTGCCTAAAGTGGCAACCCAGACTGATCAGCGTGTTGGTGGTGTAGAGCTTCCTGTAGCCGCATGGCGTTCGTACTTAAATATGGAACTAACCATTCCAATTTTCGCTGTCTCTTATACACATCTCCGAGCCCACGAGACC
+
AAABAF>ADDABGGGGGGGGGGGHHHHGGDDFHHCBBGHCDEGGHHGGEGFGHHHHGHGHGGHHHFHHHGGGGGHHGGFGGFHHHHHHHHHHHGHHGHHHHHGEHHFHFHHHHHGGGGGFHFHFFGGHBHGHHHFHGCGGGEHG?CDGGG
@M02034:409:000000000-BFKT7:1:2109:4631:21517 1:N:0:31
AAAGTCGAGGTGCCTAAAGTGGCAACCCAGACTGTGCCTAATGTTGGTGGTGTAGAGC
+
BBBBBFABBB?AGGGGGGGGGFGHHHHGGHHGHHHGG5D53DGG5G2A2AEA13D5A5
@M02034:409:000000000-BFKT7:1:2109:25697:21517 1:N:0:31
AAAGTCGAGGTGCCTAAAGTGGCAACCCAGACTAATAATCAGGTTGGTGGTGTAGAGCTTCCTGTAGCCGCATGGCGTTCGTACTTAAATATGGAACTAACCATTCCAATTTTCGCTGTCTCTTATACACATCTCCGAGCCCACGAGAC
+
BBB?AFAABBAAGGGGBGGFFFGFEHHGFHAFHHFHHHGHHGGHGFEFFDFFHFHFGFFHHHFHHHHEGGGEGEHGE?EFEEFHHHFFHFHHHGDFFHHHHFEFFHHBFGHHHD?/EEEHGHGHFDGFB1GGFFB1?/BCC/GC/@CDG
@M02034:409:000000000-BFKT7:1:2109:9260:21519 1:N:0:31
AAAGTCGAGGTGCCTAAAGTGGCAACCCAGACTAATATGAATGTTGGTGGTGTAGAGCTTCCTGTAGCCGCATGGCGTTCGTACTTAAATATGGAACTAACCATTCCAATTTTCGCTGTCTCTTATACACATCTCCGAGCCCACGAGACC
+
CCCCCFCBBCACGGGGGGGGGGGHHGHGGHHGHHHHHHHGHHHGHHHEFGEFGHHHHHHHHHHHHHHHHGGGGGHHGGGGGGHHHHHHHHHHHHHHHGHHHHGHHHHHHHHHHHGGGGGHHHHHHHHHGHHHHHHFGFGGGGHGGGGGGF
@M02034:409:000000000-BFKT7:1:2109:19567:21523 1:N:0:31
AAAGTCGAGGTGCCTAAAGTGGCAACCCAGACTAGTCAGAATGTTGGTGGTGTAGAGCTTCCTGTAGCCGCATGGCGTTCGTACTTAAATATGGAACTAACCATTCCAATTTTCGCTGTCTCTTATACACATCTCCGAGCCCACGAGAC
+
BBBBBFBBBBABGGGGGGGFGGGHHHHGGFHGHHHHHHHHHGHHHHHEGGFGHHHHHHGHHHHGHHHHHGGGGGHHGEGFGEGHHHHHHHHHHHFHGHHGHHHHHHGHHHHHHHGGGE<34BBF4F4FHBG22BG2E?FGGGHFD??/?
@M02034:409:000000000-BFKT7:1:2109:15255:21524 1:N:0:31
AAAGTCGAGGTGCCTAAAGTGGCAACCCAGACTAAGAATACGGTTGGTGGTGTAGAGCTTCCTGTAGCCGCATGGCGTTCGTACTTAAATATGGAACTAACCATTCCAATTTTCGCTGTCTCTTATACACATCTCCGAGCCCACGAGACC
+
BBBBBFBBBBABGGGGGGGGGGFHHHHGGHHGHHHHHHHHHHGHGGGEFGEFHHHGGHHHGHHHHHHHHGGGEFHGGGGGFGFHHHHGHHGHHHHHHHGHHHFHHHGHHHHHHHGDGGGHHFHHFHHGFGHHHHGFGCFCGGHGGCGG?F
@M02034:409:000000000-BFKT7:1:2109:23295:21526 1:N:0:31
AAAGTCGAGGTGCCTACAGTGGCAACCCAGACTCAGACTAATGTTGGTGGTGTAGAGCTTCCTGTAGCCGCATGGCGTTCGTACTTAAATATGGAACTAACCATTCCAATTTTCGCTGTCTCTTATACACATCTCCGAGCCCACGAGAC
+
AABBBFBA3DAAFGGF4BBFGFCFBGHGCCGGGCHFAGBGGFF5DAGFFGEGHEFHHHHEGHHHHB55GEE0EEGFGGGGGGBFEF4B3F@HHHFFCGDGHHFGHHEF44FFGGEFEAEGFFHHHHH4BCFGHFD1<</</FGGGC//<
@M02034:409:000000000-BFKT7:1:2109:18765:21533 1:N:0:31
AAAGTCGAGGTGCCTAAAGTGGCAACCCAGACTAATGGTCGTGTTGGTGTTGTAGAAGTTGCTTT
+
CCCCCFCCCCCCGGGGGGGGGGGHHHHGGHHGC335D5D5AEGH22BE11B125D555555D355
@M02034:409:000000000-BFKT7:1:2109:22858:21537 1:N:0:31
AAAGTCGAGGTGCCTAAAGTGGCAACCCAGACTACTAATAATGTTGGTGGTGTAGAGCTTCCTGTAGCCGCATGGCGTTCGTACTTAAATATGGAACTAACCATTCCAATTTTCGCTGTCTCTTATACACATCTCCGAGCCCACGAGACC
+
BBBBBFBBBBBBGFGGGFGFGGGHHHHGGGHGHHHHHHHHHHHHHHHGGGEGHHHGGHHHHHHHHHGHHGGGGGHHGGGGGGGHHHGHHFHHHGGHHHHFHHHHHHGHGHHHHFGFGGGFHHHHFHGHHHGHGHFHGCCCGGHGGCCFDC
@M02034:409:000000000-BFKT7:1:2109:25685:21537 1:N:0:31
AAAGTCGAGGTGCCTAAAGTGGCAACCCAGACTATTAATCAGGTTGGTGGTGTAGAGCTTCCTGTAGCCGCATGGCGTTCGTACTTAAATATGGAACTAACCATTCCAATTTTCGCTGTCTCTTATACACATCTCCGAGCCCACGAGAC
+
BABBAFAABDAAGGGGGGGGGGGHHHHGGHHGGG55F5D5ABGGAFEECDGFA3G5A5GHAFFGGDF5AEGAEEC?EEEFEFEEGGHF@GF4FFB3FGGG3?3BF4B4DGFHG4E>EEEBFHFF?GF4FFGHHFB2A</@>F/FC@@D?
@M02034:409:000000000-BFKT7:1:2109:16618:21537 1:N:0:31
AAAGTCGAGGTGCCTAAAGTGGCAACCCAGACTCAGCCGCAGGTTGGTGGTGTAGAGCTTCCTGTAGCCGCATGGCGTTCGTACTTAAATATGGAACTAACCATTCCAATTTTCGCTGTCTCTTATACACATCTCCGAGCCCACGAGACC
+
BBBBBFBBDDAAGGGGGGGFGFGGHHHGGHGGHGHGHHEE?ECGGGEEEFEFFGHBFHHHGFHHHFFFGFGEGGHFFGGGGGEHGHGHHHHFGG3FHGHHHHHGGHGHHEFHHGFCGGAFDGFGGGGFGHFFGHHGG>BCGGHGGGGGGE
@M02034:409:000000000-BFKT7:1:2109:7822:21537 1:N:0:31
AAAGTCGAGGTGCCTAAAGTGGCAACCCAGACTCGGCGGGGTGTAGAGCTTCCTGTAGCCGCATGGCGTTCGTACTTAAATATGGAACTAACCATTCCAATTTTCGCTGTTCTTATACACATCTCCGAGCCCACGAGACCTCTCTACAT
+
CBCDBFBCCCBCGGGGGGGGGGGHHHHGGHHGHHGGGGGGGEGGHHHHHHHHHHHHHHHHGGGGGHHGGGGGGHHGHHHHHHHHHFGBGFHHHHHHHHHFGHHHHGGGGGGGHHHHHHHHHHHHHHGFGGGGHGGFGGGGHFHHHHHHH
@M02034:409:000000000-BFKT7:1:2109:22878:21539 1:N:0:31
AAAGTCGAGGTGCCTAAAGTGGCAACCCAGACTACTAATAATGTTGGTGGTGTAGAGCTTCCTGTAGCCGCATGGCGTTCGTACTTAAATATGGAACTAACCATTCCAATTTTCGCTGTCTCTTATACACATCTCCGAGCCCACGAGACC
+
BABBBFBBBB?ABGGGGGGFGGGHHGHGGHHGGHHGHHHHGFGHHHGEFG?FGGHHGHHHBGHHGHHGHFGEGGHGEGGGGEHHHHHHHHHHHHGDGHHHHHHHGHHHHHHHHHGFFFEHHGGHFHFGFEGHFGEFEC?B@FHFGGCDGF
@M02034:409:000000000-BFKT7:1:2109:17198:21541 1:N:0:31
AAAGTCGAGGTGCCTAAAGTGGCAACCCAGACTAATCCTAATGTTGGTGGTGTAGAGCTTCCTGTAGCCGCATGGCGTTCGTACTTAAATATGGAACTAACCATTCCAATTTTCGCTGTCTCTTATACACATCTCCGAGCCCACGAGACC
+
BBBBBFBBBBABGGGGFGGGGGGHHHHGGHHGHHHHHHHHHGHGGHHGGGEFHHHHHHHHHHHHHHHGHGGEEGHHGGGGGGHHHHHHHHHHHHHGHHHHHHGHHHHHHHHHHHGGGGFGHHHHFHHGHGGHHGHHGC@DGGHGGGGGGE
@M02034:409:000000000-BFKT7:1:2109:18495:21542 1:N:0:31
AAAGTCGAGGTGCCTAAAGTGGCAACCCAGACTAAGGAGCAGGTTGGTGGTGTAGAGCTTCCTGTAGCCGCATGGCGTTCGTACTTAAATATGGAACTAACCATTCCAATTTTCGCTGTCTCTTATACACATCTCCGAGCCCACGAGACC
+
BBBBBFBABDAAGGGGF4BFFGGHGHHGGHHGGFGHFHHGGHHFHGGEFGEFGHHHHHHGHHHHHFGFGEEFGGHHGGGGGEHHHHHFHHHHHHHHGHEGHHHHHHGHGHGHHFGGGGEHHFGHFHFBGHHHFGGFDCCCGGHGGGGGGG
@M02034:409:000000000-BFKT7:1:2109:6574:21545 1:N:0:31
AAAGTCGAGGTGCCTAAAGTGGCAACCCAGACTGTTGGTGGTAATATTCTTCCTGTAGCCGCATGGCGTTCGTACTTAAATATGGAACTAACCATTCCAATTTTCGCTGTCTCTTATACACATCTCCGAGCCCACGAGACCTCTCTACAT
+
BBBBCFCCCCABGGGGGGGFGFGHGHHDGHFGHHHHHHEFGEHGHHHHHHHHHHHHGHHGGGFGFHHGEFGGGHHGHHHGHHHHHFGGHHFHFHHHHHHHGHHHHGGGGGHHHHHHHHHHHHHHHHHGGGGGGHGGFFDGEHHBGHHHHG
@M02034:409:000000000-BFKT7:1:2109:24264:21550 1:N:0:31
AAAGTCGAGGTGCCTAAAGTGGCAACCCAGTTTTATGGTGGTGTAGAGCTTCCTGTAGCCGCATGGCGTTCGTACTTAAATATGGAACTAACCATTCCAATTTTCGCTGTCTCTTATACACATCTCCGAGCCCACGAGACCTCTCTACAT
+
AAAAAFBBBBAAGFGGFFGBGGGCCCGEA2BGBGGFHHEEEAFH3GHG5FFGCGFGF5G3EA0EECGFAEFFBFEGHFBFFHHHF33BFGBCFHHHHHHHHHFFFEEGFGEHHHHHHHGHHHHHHHFEFGGGGGGC/BFEC<<<GHB<FF
@M02034:409:000000000-BFKT7:1:2109:8884:21555 1:N:0:31
AAAGTCGAGGTGCCTAAAGTGGCAACCCAGACTGTTAAGGGTGTAAGGCTTCCTGTAGCCGCATGGCGTTCGTACTTAAATATGGAACTAACCATTCCAATTTTCGCTGTCTCTTATACACATCTCCGAGCCCACGAGACCTCTCTACAT
+
BBBBBFCCCCAAGGGGGGGFGGGHHHGGGHHGHHHHHHHHHHGGGHHGHHHEHHHHHHHHGEEGGHHGEGGGEGFGHHHHHHHHHGHHHHHHHHHHHHHHHHHHHGGGGGFHHHHHHHGFHHHGHHHGCGGGGHGFGGGGGFHGHHHHGG
@M02034:409:000000000-BFKT7:1:2109:10759:21557 1:N:0:31
AAAGTCGAGGTGCCTAAAGTGGCAACCCAGACTTCGCCTCATGTTGGTGGTGTAGAGCTTCCTGTAGCCGCATGGCGTTCGTACTTAAATATGGAACTAACCATTCCAATTTTCGCTGTCTCTTATACACATCTCCAGCCCACGAGACCT
+
CCCBBFBACCCCGGGGGGGGGGGHHHHGGHHGHHHGGGGGHHHHHHHFFGGGHHHFHHHHHHHHHHHGHGGFGGHFGGGGGGGHHHHHHHHHHHHFHHHHGHFGHHHGHHHHHGFGGGEHGHHHGHHHHEHGHHHHHHHGEHGGCGGGCF
@M02034:409:000000000-BFKT7:1:2109:15938:21559 1:N:0:31
AAAGTCGAGGTGCCTAAAGTGGCAACCCAGACTCTGCATGGTGTAGAGCTTCCTGTAGCCGCATGGCGTTCGTACTTAAATATGGAACTAACCATTCCAATTTTCGCTGTCTCTTATACACATCTCCGAGCCCACGAGACCTCTCTACAT
+
CCCCCFBBCBABGGGGGGGGGGGHHHHGGHHGHHHHHHHHHHHHHHHHGHHHHHHHHHHGGGGGGHHGFGGGEGGHHHGHHHHHHFHHHHHHHHHHHHHHHHHHHGGGGGHHHHHHHHHHHHHGHHHGGGGGGHGGGGGEFHHHHHHHHG
@M02034:409:000000000-BFKT7:1:2109:7502:21565 1:N:0:31
AAAGTCGAGGTGCCTAAAGTGGCAACCCAGAGGGTTGGTTATGTAGAGCTTCCTGTAGCCGCATGGCGTTCGTACTTAAATATGGAACTAACCATTCCAATTTTCGCTGTCTCTTATACACATCTCCGAGCCCACGAGACCTCTCTACAT
+
BBCCBFBBCCCCGGGGGGGGGGGHHHHGGHFHGGEHGGGHHGFHGHHHHHHHHHHHHHHHGGEGGHHGGGGGGHHHHHHHHHHHHGHHHHHHHHHHHHGHHHHHHGGGGGHHHHHHHHHHHHHHHHHGGGGGGHGFCGGGGHHHHHGHHH
@M02034:409:000000000-BFKT7:1:2109:3906:21567 1:N:0:31
AAAGTCGAGGTGCCTAAAGTGGCAACCCAGCCTCATAATCAGGTTG
+
BBBBBFBBBBBBGGGGGFGGGGGHHHHGGH22B2BGB5GA5AFHFG
@M02034:409:000000000-BFKT7:1:2109:13312:21573 1:N:0:31
AAAGTCGAGGTGCCTAAAGTGGCAACCCAGC
+
A@AAAFAADDA1FFFFB1FFAGFHGGFEGFC
@M02034:409:000000000-BFKT7:1:2109:5383:21576 1:N:0:31
AAAGTCGAGGTGCCTAAAGTGGCAACCCAGACTTCGGAGCGGGTTGGTGGTGTAGAGCTTCCTGTAGCCGCATGGCGTTCGTACTTAAATATGGAACTAACCATTCCAATTTTCGCTGTCTCTTATACACATCTCCGAGCCCACGAGACC
+
BBBBBFBABBABGGGG4FEFGGGGHHHGGHHGHHHGGGGGGGGEFGFEFGEFGHHHHHHHHHHHGHHHHGGGGGHHGGGGGGHHHHHHHHHHHHGFHHGHHHFHHHHHHHHHHHGGGGGHHFGHBGF2@FGHGHFBACFDGFHGGGGGGE
@M02034:409:000000000-BFKT7:1:2109:11896:21598 1:N:0:31
AAAGTCGAGGTGCCTAAAGTGGCAACCCAGACTGAGGGGAGGGTTGGTGGTGTAGAGCTTCCTGTAGCCGCATGGCGTTCGTACTTAAATATGGAACTAACCATTCCAATTTTCGCTGTCTCTTATACACATCTCCGAGCCCACGAGACC
+
BBBBBFBBBBBBGGGGGGGFGGGHHHHGGHHGHHHHGGGGGGGEGGGAFGEFGHHHHGHHFHHHGFHFFFGGFGHHGGGGGGHHHHHHHHHHHGHEHHHGHFFHHHHGHHHHHHGGGGEFHHHHHHHHGHHHHHGHGGFGGGHGGGGGGE
@M02034:409:000000000-BFKT7:1:2109:11990:21599 1:N:0:31
AAAGTCGAGGTGCCTACAGTGGCAACCCAGACTCCGAATCCGGTTGGTGGTGTAGAGCTTCCTGTAGCCGCATGGCGTTCGTACTTAAATATGGAACTAACCATTCCAATTTTCGCTGTCTCTTATACACATCTCCGAGCCCACGAGACC
+
AABBAFBAD2AAGGGG4BEGGGGCHHHGGHHGHHHGGGGGHGGAEGGEEF?AHHGGHHGHFHHGHHHFFFGEEGFHGGGEGGFHHHB@3BGFGFGFFHEFGGFF3FDEDGHFHFEDGGBFFFHH1GEFFHFHGHDFAD/@CGGGCC?EDC
@M02034:409:000000000-BFKT7:1:2109:20053:21604 1:N:0:31
AAAGTCGAGGTGCCTAAAGTGGCAACCCAGACTGTTGGTGGTGTATCTCTTCCTGTAGCCGCATGGCGTTCGTACTTAAATATGGAACTAACCATTCCAATTTTCGCTGTCTCTTATAACTCTCCGAGCCCACGAGACCTCTCTACATCT
+
BCBBBFCCCCABGGGGGGGGGGGHHHHGGHHGHHHHHHEGGGGHHHHHHHHHHHHHHHHHFGFGGHHGEGGGGHHHHHHHHGHHHGHHHHHHHHHHHHHHHHHHHGGGGGHHHHHHHHHHHHHHHGGGFGEHFGBFGGGHGHHHHHHGFF
@M02034:409:000000000-BFKT7:1:2109:12212:21607 1:N:0:31
AAAGTCGAGGTGCCTAAAGTGGCAACCCAGACTGGGACGAAGGTTGGTGGTGTAGAGCTTCCTGTAGCCGCATGGCGTTCGTACTTAAATATGGAACTAACCATTCCAATTTTCGCTGTCTCTTATACACATCTCCGAGCCCACGAGACC
+
AAABADABBBBBGGGGGGGEGGGGHGFDGHHGHHHHHFECGGGBGGEEFGGFHHHBGFHHHHHFHHHFHFE?EEHGEBFFEEFGHHGFHHFFGGGGHHHHGEFGFHHFHHFHHGFAGGDFFFHHEHHGDBDBFFG<?B@?@FGFGGGFFF
@M02034:409:000000000-BFKT7:1:2109:16211:21608 1:N:0:31
AAAGTCGAGGTGCCTAAAGTGGCAACCCAG
+
A1A?ABAAAD1>FCFGGGFBF1ACCFH00A
@M02034:409:000000000-BFKT7:1:2109:16527:21609 1:N:0:31
AAAGTCGAGGTGCCTAAAGTGGCAACCCAGGTGAAGGGTGGTGTAGAGCTTCCTGTAGCCGCATGGCGTTCGTACTTAAATATGGAACTAACCATTCCAATTTTCGCTGTCTCTTATACACATCTCCGAGCCCACGAGACCTCTCTACAT
+
AAAA>@AADD>AFGFA1GFAAGGHGHFFGHG1FFHGFEGFEEFFGGGFGFHHHGGFDGHFFGGGGGFEBECCEHGHEFE@FFHGH1GFGHHHHHHGFHGHGHHFHGGGGFHHHHFHHGHHHHHHG1FCGGCGFGGC?CG?FHHHHFHFB<
@M02034:409:000000000-BFKT7:1:2109:12643:21611 1:N:0:31
AAAGTCGAGGTGCCTAAAGTGGCAACCCAGACTAAGGAGTGTGTTGGTGGTGTAGAGCTTCCTGTAGCCGCATGGCGTTCGTACTTAAATATGGAACTAACCATTCCAATTTTCGCTGTCTCTTATACACATCTCCGAGCCCACGAGACC
+
AABCAFBCCCCBGGGGGGFBGGGHHHHGGHHGHHHHHHHBGHHHHHHEFGEFFGHGHHHHHHHHHHHGHGGGGGGFEEFGGGHHHHGGHHHHHHGFGGGGHHFHHHHHHHHHHHGGGGGHHHHHGHGHHHHHHHHGFCGGGGHGGGGGGF
@M02034:409:000000000-BFKT7:1:2109:7918:21617 1:N:0:31
AAAGTCGAGGTGCCTAAAGTGGCAACCCAGACTGTTAAGGGGGTAGAGCTTCCTGTAGCCGCATGGCGTTCGTACTTAAATATGGAACTAACCATTCCAATTTTCGCTGTCTCTTATACACATCTCCGAGCCCACGAGACCTCTCTACAT
+
CCCCBFCCCCCCGGGGGFGGGGGHHHHGGHHGHHHHHHHHGGGGGGHHHHHHHHHHHHHHGGGGGHHGGGGGGHHHHHHHHHHHHGHHHGGHHHHHHHHHHHHHHGGGGGHHHHHHHHHGHGHHHHGDCGGGGGGGGGGGGHHHHHHHHH
@M02034:409:000000000-BFKT7:1:2109:16196:21619 1:N:0:31
AAAGTCGAGGTGCCTAAAGTGGCAACCCAGACTACGGGTGGTGTATTTCTTCCTGTAGCCGCATGGCGTTCGTACTTAAATATGGAACTAACCATTCCAATTTTCGCTGTCTCTTATACACATCTCCGAGCCCACGAGACCTCTCTACAT
+
BBBBBFBBBB?AFFGGBGGGGGGHHHGGGHHGHHFEGG2EGGGHHHHHHHHGHHHGHHHGFEGGGHHGFGGGGHHHHHHFHHHHHGGHHGHHHHGHFGFDGGHHHGGGGGHHHHBBGHGFHDGGGHFFGGGGGHGGCCDDAFGHHHHEHD
@M02034:409:000000000-BFKT7:1:2109:22254:21620 1:N:0:31
AAAGTCGAGGTGCCTAAAGTGGCAACCCAGATTAATCCGCCGGTTGGTGGTGTAGAGCTTCCTGTAGCCGCATGGCGTTCGTACTTAAATATGGAACTAACCATTCCAATTTTCGCTGTCTCTTATACACATCTCCGAGCCCACGAGAC
+
CCCCCFBABCBBGGGGGGFFGGGHHHHGGHHFHHHHFFFFGGGEGGCECEEC13G5EDAFEHGFHFGDBEF>EFF1EEEGEE2FHHHHHHHGGF3?FFGH3B3F3FHBGHFHF4CDGF/BDHHGEFHHHGHHHHHDB?CFGGHGGGGGG
@M02034:409:000000000-BFKT7:1:2109:20053:21623 1:N:0:31
AAAGTCGAGGTGCCTAAAGTGGCAACCCAGACTGTTGGTGGTGTATCTCTTCCTGTAGCCGCATGGCGTTCGTACTTAAATATGGAACTAACCATTCCAATTTTCGCTGTCTCTTATAACTCTCCGAG
+
A3AAADAAB>AAFGGGGG4BEGGHHHHGGEFFHB3DGHEFEEGHH5FGHHHHHHHHHGHFGGGGFHHGGGFGGBGHHHGHHHHHGHBHHHHHHHFHHGFHHHHHHGEFGGHHHHHEGH4BBGHH3?/B
@M02034:409:000000000-BFKT7:1:2109:15375:21626 1:N:0:31
AAAGTCGAGGTGCCTAAAGTGGCAACCCAGACTACGAATAAGGTTGGTGGTGTAGAGCTTCCTGTAGCCGCATGGCGTTCGTACTTAAATATGGAACTAACCATTCCAATTTTCGCTGTCTCTTATACACATCTCCGAGCCCACGAGACC
+
BBBBBFABBBBBGGGGGGGGGGGHHHHGGHCFHGCEFHGG5FFGFFFGGGEGEFHDGHHHDGHHHHGGHGGEEGFGGGGGGGGEGHFBGFGHHF3BFHFHHHHGHHHF4FGHHHGGGGEFEFHFFHHGHHFHHGGHGCGGGGHEFGGGGA
@M02034:409:000000000-BFKT7:1:2109:14262:21628 1:N:0:31
AAAGTCGAGGTGCCTAAAGTGGCAACCCAGTCTCCGGGTGGTGTAGAGCTTCCTGTAGCCGCATGGCGTTCGTACTTAAATATGGAACTAACCATTCCAATTTTCGCTGTCTCTTATACACATCTCCGAGCCCACGAGACCTCTCTACAT
+
BBBBBFBBBBBBGGGGGGGGGGGHGHHGGH33DGFGGGFGGGGHFHHHHHHHHHHHHHHHGFEFFHHGFGEFEGHHHHHGHHHHHHFFHHHHHGHHHHHHHHHHHGGGGGHGGHHHHHHHHGHFHHHGGGGGGHGFGGEGEHFFEHHHHG
@M02034:409:000000000-BFKT7:1:2109:13963:21635 1:N:0:31
AAAGTCGAGGTGCCTAAAGTGGCAACCCAGACTCAGGGGTCGGTTGGTGGTGTAGAGCTTCCTGTAGCCGCATGGCGTTCGTACTTAAATATGGAACTAACCATTCCAATTTTCGCTGTCTCTTATACTCATCTCGAGCCCACGAGACCT
+
BBBBBF?ADD>AFGGFFDGFGGGFH4EEGHHEFHFHFHGDEGCAEECEFDEFHHH5FHBGHCGHFHHHHGC/EEHHGGGGGGHHHHFE?FBGHH33BF3FC0E3GHFHHHFHHDCDGG/DFBDHFFB222@2GHFGBDD?FFGGCCG>FF
@M02034:409:000000000-BFKT7:1:2109:25064:21637 1:N:0:31
AAAGTCGAGGTGCCTAAAGTGGCAACCCAGACTAATACGACGGATGGTGGTGTAGAGCTTCCTGTAGCCGCATGGCGTTCGTACTTAAATATGTAACTAACCATTCCCATTTTCGCT
+
A?AAAD3>32>>GBGGCGEGFAABGGHEDG2FGHFEBHFFG221AA1AA111AFF55FGHHHFHHHBGGDGGA>FF>>/?EE1?C@BBGHB4?44B4F4BF03BGFH333B4BGE/E
@M02034:409:000000000-BFKT7:1:2109:4762:21643 1:N:0:31
AAAGTCGAGGTGCCTAAAGTGGCAACCCAGACTGGGGGGTCGGTTGGTGGTGTAGAGCTTCCTGTAGCCGCATGGCGTTCGTACTTAAATATGGAACTAACCATTCCAATTTTCGCTGTCTCTTATACACATCTCCGAGCCCACGAGACC
+
CCCBBFCCBBAAGGGGGGGFGGGHHEHGGHHGHHHGGGEEEGGDGGGBFF?FGHHGHHHGHGHFGHHHHDCCFGHFFGGGGGHHHHFFHHFHHHHGFHGGHHHHFHHHHHHHHHGDGGGFGGFGGGFCFFGGGGGFGFGGFFFFFFFFFE
@M02034:409:000000000-BFKT7:1:2109:25076:21653 1:N:0:31
AAAGTCGAGGTGCCTAAAGTGGCAACCCAGACTAATACGACGGTTGGTGGTGTAGAGCTTCCTGTAGCCGCATGGCGTTCGTACTTAAATATGGTACTAACCATTCCAATTTTCGCTGTCTCTTATACACATCTCCG
+
BBBBBFBBBBBBGGGGFGGGGGGHHHHGGFHGHHBFHGGEAAEGFG?B1EEFA3F5AA3B5BBFFF@5BBE/B>?1>?/??12?FFH3FGHDFD44B?GG303B?4B4BB3F44<<B<<B33BB33BB2@2@FFH2?
@M02034:409:000000000-BFKT7:1:2109:13955:21656 1:N:0:31
AAAGTCGAGGTGCCTAAAGTGGCAACCCAGACTCAGGGGTCGGTTGGTGGTGTAGAGCTTCCTGTAGCCGCATGGCGTTCGTACTTAAATATGGAACTAACCATTCCAATTTTCGCTGTCTCTTATACACATCTCGAGCCCACGAGACCT
+
BBBBBDAAB?>4EFGGGFG65BFGFHAE22AAAFFBB2AAAEEEEGE11AA1AFGHBFGHHFHFFFFHGGGGGGGG/>E?E>1GFBF33?BFF3FBCF3?3F3BFDDD4FGHFFDFDDFDFHEHBF2@2@BCGEGFH/ED/GFCCC.A.G
@M02034:409:000000000-BFKT7:1:2109:27083:21658 1:N:0:31
AAAGTCGAGGTGCCTAAAGTGGCAACCCAGACTCGGGGTGGTGTACTGCTTCCTGTAGCCGCATGGCGTTCGTACTTAAATATGGAACTAACCATTCCAATTTTCGCTGTCTCTTATACACATCTCCGAGCCCACGAGACCTCTCTACAT
+
ABBBBFBBBBABGGGGGGGGGGGHHHHGGHGGGHGGGGGGGEFHHHHHHHHHHHHHHHHHGGGGGHHGGGGGGHHHHHHHHHHHHBFGHHHHHHHHHHHFHHHHFGDGGGHHHHHHHHHFGHHHHHGDCGFGEEGG/AAAEGHHGHBGFF
@M02034:409:000000000-BFKT7:1:2109:22768:21659 1:N:0:31
AAAGTCGAGGTGCCTAAAGTGGCAACCCAGAAGGTTGCGGGTGTAGAGCTTCCTGTAGCCGCATGGCGTTCGTACTTAAATATGGAACTAACCATTCCAATTTTCGCTGTCTCTTATACACATCTCCGAGCCCACGAGACCTCTCTACAT
+
BBBBBFBBBBBBGGGFAGGGGFGGHAGEGHGHA2GHHAEFFEFFFFHHHHHHGHHHHGHHGGFFFHHGEGCFEGGHHHGHHHHHGGHFFFHHFHGHHHHHHHHHHGGGGGHHHHFEGDGGHGFFHHHGC@CCEHG@>C//FGFGFBGBGG
@M02034:409:000000000-BFKT7:1:2109:14118:21663 1:N:0:31
AAAGTCGAGGTGCCTAAAGTGGCAACCCAGACTGTTGGTGGTCGGGGTCTTCCTGTAGCCGCATGGCGTTCGTACTTAAATATGGAACTAACCATTCCAATTTTCGCTGTCTCTTATACACTCTCCGAGCCCACGAGACCTCTCTACAT
+
A?AABFBBBBABGGGGGGGBGFGFHHHGGCEGHFHHHGEFEFFEGGGEEHHGGHHHHHHHEE?EGGFEEFGGEGHGHHGHFGHHHBGHFHHHGFHHHHGFHHHHFEGGGGEGHHHFDDFGHGHFHHDCG<DFHEC<@DDFHHHHHHGFH
@M02034:409:000000000-BFKT7:1:2109:5371:21670 1:N:0:31
AAAGTCGAGGTGCCTAAAGTGGCAACCCAGAGTACTGGTGGTGTAGAGCTTCCTGTAGCCGCATGGCGTTCGTACTTAAATATGGAACTAACCATTCCAATTTTCGCTGTCTCTTATACACATCTCCGAGCCCACGAGACCTCTCTACAT
+
BBABBFBBBBABGGGGGGGGGFGHHHHGGHHHAAGGHHFGGEEGHFGHFFGEGHHHHHGGEGEEEHHGEEGGGFHHHGHHHGHHHEFGHFHHHFGHHFHHFHHHHGGGGGHHHHHHHHEDGHHHHFHGFCFGGHGGGGGFGHHHHHHHHF
@M02034:409:000000000-BFKT7:1:2109:4553:21677 1:N:0:31
AAAGTCGAGGTGCCTAAAGTGGCAACCCAGAAGGTTGGTGGTAAGGAGCTTCCTGTAGCCGCATGGCGTTCGTACTTAAATATGGAACTAACCATTCCAATTTTCGCTGTCTCTTATACACATCTCCGAGCCCACGAGACCTCTCTACAT
+
BBCBBFCBBBBCGGGGFGGGGGGGFGGGGHCHC2FEGEEFGGHBFHGFHHHHHHHHHHHHGGEEFHFGGGGGGHHHHHHHHHHHGFGFHHGHGHHHHHHHHHHHHGGGGGHGGHHHHHHEHFGFHHFGCGGGGHGGGGGACFGHHHHGHF
@M02034:409:000000000-BFKT7:1:2109:21877:21692 1:N:0:31
AAAGTCGAGGTGCCTAAAGTGGCAACCCAGACTCAGAATCATGTTGGTGGTGTAGAGCTTCCTGTAGCCGCATGGCGTTCGTACTTAAATATGGAACTAACCATTCCAATTTTCGCTGTCTCTTATACACATCTCCGAGCCCACGAGACC
+
ABBBBFBBBBABGGGGGGGGGGGGHHGGGHHGHHHFHHHHHHHHHHHAFDEFGFFBGFGHHBGFGHHHHGEEEEHFGEGFFECGGHFFHGHHHGGFHHHHHEHHHHHEHHFHHGGGGGFFFHHFFFHEFFHFFHHFF?FGGEGGGGGGG?
@M02034:409:000000000-BFKT7:1:2109:15653:21698 1:N:0:31
AAAGTCGAGGTGCCTAAAGTGGCAACCCAGTGGGTTCGGGGTGTAGAGCTTCCTGTAGCCGCATGGCGTTCGTACTTAAATATGGAACTAACCATTCCAATTTTCGCTGTCTCTTATACACATCTCCGAGCCCACGAGACCTCTCTACAT
+
ABBBBFBCCCBCGGGGGFGGGGGGHHHGGHHGGHGGHGGGGFGGGHHHHHHFHHHHGHHHGEEFGHHGEGGGEGHGHHGGHHHHGGFGHHGHHHHHHHHHGHHHFGGGGGHHHFHFGHHGHGHHHFFD@DGGCGGGGGGGGHGHHHHHHH
@M02034:409:000000000-BFKT7:1:2109:3670:21700 1:N:0:31
AAAGTCGAGGTGCCTAACGTGGCAACCCAGACTAATAATAATGTTGGTGGTGTAGAGCTTCCTGTAGCCGCATGGCGTTCGTACTTAAATATGGAACTAACCATTCCAATTTTCGCTGTCTCTTATACACATCTCCGAGCCCAC
+
AAAAADA?DDA>GCGBB10AAFEFFHHE0FGFGFHFHGHF2FBFFFH/BEBCAFE2DDFGGCDGFEDA1E?EE?GFEEEGCG0FGHFFBDGFFE11BEB1EGBGH>2B2BBGFBEEF<EBF2FF1GH2>FHBBF1<?@/>CC/?
@M02034:409:000000000-BFKT7:1:2109:4483:21707 1:N:0:31
AAAGTCGAGGTGCCTAAAGTGGCAACCCAGACTA
+
1>A1ADAA?D>A11GGGFGEF1B0ACE0BFAF1A
@M02034:409:000000000-BFKT7:1:2109:13501:21708 1:N:0:31
AAAGTCGAGGTGCCTAAAGTGGTAACCCAGACTTTTGGTGGTGTAGAGCTTCCTGTAGCCGCATGGCGTTCGTACTTAAATATGGAACTAACCATTCCAATTTTCGCTGTCTCTTATACACATCTCCGAGCCCACGAGACCTCTCTACAT
+
BCBCCFCCCCABGGGGGGGGGG5FGHHHGHHGHHHHHGHGGGGHHHHHHHHHHHHHHHHHGGEEGHHGGGGGGHGGHHHHHHHHHHHGHHHHHHHHHHHHHHHHHGGGGGHHHHHHHHGHHHHHHHHGGGGGGHGGCGGGGHGHHGHHHG
@M02034:409:000000000-BFKT7:1:2109:11066:21711 1:N:0:31
AAAGTCGAGGTGCCTAAAGTTGCAACCCAGAATGTTGGTGGTGTACTTCTTCCTGTAGCCGCATGGCGTTCGTACTTAAATATGGACCTAACCATTCCAATTTTCGCTGTCTCTTATACACATCTCC
+
AAA1>D1A1A11BGGGGGGF3B1EHFHGCHGFGHHH20EFG?FGGGHEGBHHGHB122DG/AAEEFH/EFFGG0CEFFFEG2GEF11B011FGDFDGGB2BGHHH/>E/EFBGFF1B2F2FFFFHFH
@M02034:409:000000000-BFKT7:1:2109:19360:21712 1:N:0:31
AAAGTCGAGGTGCCTAAAGTGGCAACCCAGTCTCTTGGTGGTGTAGAGCTTCCTGTAGCCGCATGGCGTTCGTACTTAAATATGGAACTAACCATTCCAATTTTCGCTGTCTCTTATACACATCTCCGAGCCCACGAGACCTCTCTACAT
+
ABBBAFBADBAAFGGFGGGGGGGHHHHGGGHHHHHHHHFGCGAHGHHHGHHHHHHHHHHHGGGGGHHGEGGGGEGHHHHHHHHGHFGHFGFHFHHHHHHGHHHHHGGGGEGHHHHGHHFFHHHHHHGGCDC<FHEF?CGCGGFHHHHGF?
@M02034:409:000000000-BFKT7:1:2109:13691:21719 1:N:0:31
AAAGTCGAGGTGCCTAAAGTGGCAACCCAGACTAATAATACGGTTGGTGGTGTAGAGCTTCCTGTAGCCGCATGGCGTTCGTACTTAAATATGGAACTAACCATTCCAATTTTCGCTGTCTCTTATACACATCTCCGAGCCCACGAGACC
+
BBBBBFBBBDBBGGGGFGGGGGGHHHHGGHHGHHHHGGHHHHGHGGCEGGGFGHHFHHHHHHHHHGHHHGGEGGHHGFGGGGHHHHHHHHHHHHHHHHHHGHGGHHHFHHHHHHGGGGGFFHHHHHHHEHHHHHHEDCGFGGHGGGCGGE
@M02034:409:000000000-BFKT7:1:2109:22210:21719 1:N:0:31
AAAGTCGAGGTGCCTAAAGTGGCAACCCAGACTGGGAATCCGGTTGGTGGTGTAGAGCTTCCTGTAGCCGCATGGCGTTCGTACTTAAATATGGAACTAACCATTCCAATTTTCGCTGTCTCTTATACACATCTCCGAGCCCACGAGACC
+
BCCCAFCBCCACGGGGGGGGGGGHHHHGGHHGHFGDFHHDCAEFGGGEFGEFGGHHHHHHHHHHHHHHHGGGGGHHGGGGGGHHHHHHHHHHHHHGHHGHHHHHHHGHGHHHHHGGGGGHHGHHHHHHEGHFHHGHGCGFGGHGGGGGGF
@M02034:409:000000000-BFKT7:1:2109:13492:21723 1:N:0:31
AAAGTCGAGGTGCCTAAAGTGGTAACCCAGACTTTTGGTGGTGTAGAGCTTCCTGTAGCCGCATGGCGTTCGTACTTAAATATGGAACTAACCATTCCAATTTTCGCTGTCTCTTATACACATCTCCGAGCCCACGAGACCTCTCTACAT
+
>A1A>DAAD?AAGGGGGGG3AFFHHFFHGFHGGHGHHEHCGEFGFHFFEHHHHEG1GFFFGA?EFGFCAEGGEHHHFBHFFFF2BFFFFBFHHEGHEGHGHFDGGGEE??1DGGFFBBBBGBFGHGB/@?CGGGA?/BCCGFHHHE11<?
@M02034:409:000000000-BFKT7:1:2109:13674:21725 1:N:0:31
AAAGTCGAGGTGCCTAAAGTGGCAACCCAGACTAATAATACGGTTG
+
BABBBFBAB2AAGGGGGGGGBGFHHHHGGHHGHG3FD5FF522B2A
@M02034:409:000000000-BFKT7:1:2109:16489:21729 1:N:0:31
AAAGTCGAGGTGCCTAAAGTGGCAACCCAGACTGGGGCGGGGGTTGGTGGTGTAGAGCTTCCTGTAGCCGCATGGCGTTCGTACTTAAATATGGAACTAACCATTCCAATTTTCGCTGTCTCTTATACACATCTCCGAGCCCACGAGAC
+
BBBBBF?ADBABGGGGGGGGFGGHHHHGGHHGHHFC?2AA@EGGFGG?F?EF/2G2GF2FFHHHGFDDGDGBDDGFD/AFDCBGHGGFHHHHFH1FGGHHGFGCGHHDGG0GFD?DED.C:CCC;CCGHGF0BBF9A--9BEGGA-?DA
@M02034:409:000000000-BFKT7:1:2109:19562:21734 1:N:0:31
AAAGTCGAGGTGCCTAAAGTGGCAACCCAGACTAAGAATAATGTTGGTGGTGTAGAGCTTCCTGTAGCCGCATGGCGTTCGTACTTAAATATGGAACTAACCATTCCAATTTTCGCTGTCTCTTATACACATCTCCGAGCCCACGAGACC
+
BBBBBFBBDBBBGGGGGGGFGGGHHHHGGHHGHHGHHHHHHHHHHHHGGGGFGHHHHHHHHHHHGFHHHGGFGGHHGGGGGGGHHHHHHHGGHHHHHGHHHHHHGHHHHGHHHHGGGGGHHGHGHHHHHHHGGHGHFCGGGGHGGGGGGF
@M02034:409:000000000-BFKT7:1:2109:19549:21750 1:N:0:31
AAAGTCGAGGTGCCTAAAGTGGCAACCCAGACTAAGAATACTGTTGGTGGTGTAGAGCTTCCTGTAGCCGCATGGCGTTCGTACTTAAATATGGAACTAACCATTCCAATTTTCGCTGTCTCTTATACACATCTCCGAGCCCACGAGACC
+
AABAAF@ADDB?GGGGFGGFGGGHHHHGGHEGH3FGF5FH3DFGHHHECEEFHHHEGHHHHGHHHGHGHGGEGGHHGAFGGGGHHHHHHHHHHHHHHHHHHHHHHHHHFHHHHHEGGGGHHHHHHHEHGHHHHHGHD//BFGHGCGGCGC
@M02034:409:000000000-BFKT7:1:2109:5713:21762 1:N:0:31
AAAGTCGAGGTGCCTAAAGTGGCAACCCAGACTACGAAGGAGGTTGGTGGTGTAGAGCTTCCTGTAGCCGCATGGCGTTCGTACTTAAATATGGAACTAACCATTCCAATTTTCGCTGTCTCTTATACACATCTCCGAGCCCACGAGAC
+
BBBBBFBBBBABGGGGCGGFGGGFHHHGFHHGHHHGGHGGHHGEHHGEFGEFGFHHHHHHHHHFGHHHHGGEGGGFGGGFFFHHHGGFHHHHHHFHGHHHHHHHHHHGHHHHHHGGGGGHHHHHFHHGGHHHHHGHG@CGGGHGGGGGG
@M02034:409:000000000-BFKT7:1:2109:20614:21764 1:N:0:31
AAAGTCGAGGTGCCTAAAGTGGCAACCCAGACTGATCAGAAGGTTGGTGGTGTAGAGCTTCCTGTAGCCGCATGGCGTTCGTACTTAAATATGGAACTAACCATTCCAATTTTCGCTGTCTCTTATACACATCTCCGAGCCCACGAGACC
+
A1AAAFAAD@AABGGF1DDABFFFGCGCFCA01FHFHFHHFHFHGHCEFG/BAGF2DDDFGGEGGFFHHGE/EEGGEGGFEE0GHHHGDHFGHHFGGG@BGEGHHGG2FG1FBDECE/<BDGGEFH2FGBFFGFGB/B/@BFGGC?</EC
@M02034:409:000000000-BFKT7:1:2109:25520:21765 1:N:0:31
AAAGTCGAGGTGCCTAAAGTGGCAACCCAGGGGGTTGCTGGTGTAGAGCTTCCTGTAGCCGCATGGCGTTCGTACTTAAATATGGAACTAACCATTCCAATTTTCGCTGTCTCTTATACACATCTCCGAGCCCACGAGACCTCTCTACAT
+
BBBBBFBADBABGGGGGCGFGGGFHHHGGHGGGGGGGHHHHGGHHHHHHFHHHHGHHHHGGCFEGHGGEGGGDHHHHGHHHHHHHFGHHHGHHHHHHHHHHHHHHGGGGGHHHHHHHHHHHHHHHHHGGGGGGGGG<CGGGHHHHHHHHG
@M02034:409:000000000-BFKT7:1:2109:4865:21771 1:N:0:31
AAAGTCGAGGTGCCTAAAGTGGCAACCCAGACTACTACGAATGTTGGTGGTGTAGAGCTTCCTGTAGCCGCATGGCGTTCGTACTTAAATATGGAACTAACCATTCCAATTTTCGCTGTCTCTTATACACATCTCCGAGCCCACGAGACC
+
BBBBBFBBDBAAGGGGBGGGFGGGFGHGGHGGHHHGHHEGGHHHHHHEFF1BGHHFHFHHHGHGHHHHHGGGGGHHGGGGGGHHHHGFHHGHHHGHHHHHHGHHHHHGHHHHHHGGGGGHHHHHHHFHFHHHHHHHGGGGGGEGGGGGGC
@M02034:409:000000000-BFKT7:1:2109:20632:21774 1:N:0:31
AAAGTCGAGGTGCCTAAAGTGGCAACCCAGACTGATCAGAAGGTTGGTGGTGTAGAGCTTCCTGTAGCCGCATGGCGTTCGTACTTAAATATGGAACTAACCATTCCAATTTTCGCTGTCTCTTATACACATCTCCGAGCCCACG
+
BAABBFBA?DAAGFGGBDF6BEFFHD4ECGFGHGGHFHHHHGAFFHG2FE1FAGHGGFHEFEGHGF55FEE@?EFGFFGAEF2FCGFHHHHHEG3G3FDCGHHFBDGB4?B4EFED?EFFEBDBFH3FDC2FCG3BACC/</F/C
@M02034:409:000000000-BFKT7:1:2109:14159:21775 1:N:0:31
AAAGTCGAGGTGCCTAAAGTGGCAACCCAGACTCCTCATCAGGTTGGTGGTGTAGAGCTTCCTGTAGCCGCATGGCGTTCGTACTTAAATATGGAACTAACCATTCCAATTTTCGCTGTCTCTTATACACATCTCCGAGCCCACGAGACC
+
BBBBBFBBBBBBGGGGGGGDGGFHHHHGGHHGHHHHHHHHHHHHHHGFFFFFGHGGGFGHHHHHGHHBGEEEGGHGGGGFGGGHGHHHHHHHHEFFGHHGHHHHHHGHFGHHHGGGGGGHGHHHHHHHHHHHHHGFDCCGGGHGCFGGDF
@M02034:409:000000000-BFKT7:1:2109:20615:21782 1:N:0:31
AAAGTCGAGGTGCCTAAAGTGGCAACCCAGACTGATCAGAAGGTTGGTGGTGTAGAGCTTCCTGTAGCCGCATGGCGTTCGTACTTAAATATGGAACTAACCATTCCAATTTTCGCTGTCTCTTATACACATCTCCGAGCCCACGAGACC
+
BBBBBFAABDABGGGGGGGGGGGGHHHGGHHGHHHHHHHHHHHGHHGFFGFFGHHHHHHHHHHHHHHHHGGGGGHHGGGGGGFHGGHHHHHHHHHGGGHFHHHHHGFHHHHHHHGGGGGFHHHHFHHHHGHHGGFBB>BCGFHGGGGG/?
@M02034:409:000000000-BFKT7:1:2109:11114:21787 1:N:0:31
AAAGTCGAGGTGCCTAAAGTGGCAACCCAGACTCGGATGCGTGTTGGTGGTGTAGAGCTTCCTGTAGCCGCATGGCGTTCGTACTTAAATATGGAACTAACCATTCCAATTTTCGCTGTCTCTTATACACATCTCCGAGCCCACGAGACC
+
BCABAFCCBBAAGGGGGGGGGGGHHHHGGHHGHHGGFGEFGGGGHHHFGGEFGFHFHHHHHHHHHHHHHGGGGGHGGGGGGFFHHHHHHHHHHHGHGHGHHHHHHHGHHHHHHHGGGGFFHHHHHHHFHHHHHHHGGCGGGGHGGGGGGE
@M02034:409:000000000-BFKT7:1:2109:16370:21795 1:N:0:31
AAAGTCGAGGTGCCTAAAGTGGCAACCCAGACTTCTGGTGGTGTATCTCTTCCTGTAGCCGCATGGCGTTCGTACTTAAATATGGAACTAACCATTCCAATTTTCGCTGTCTCTTATACACATCTCCGAGCCCACGAGACCTCTCTACAT
+
ABABBFCABCAAGGGGGGGGGGGHHHHGGHHGHHHHHHHHGGGGGHHHHHHHHHHHHHHHGGGGGHHGEGGGGHGHHHGHHHHHHGHHHHHHHHHHHHGHHHHHHGGGGGHHFHHGHHHGHHHHHHGGGGGGGHFFFGGGGHHHHHHHHH
@M02034:409:000000000-BFKT7:1:2109:20251:21798 1:N:0:31
AAAGTCGAGGTGCCTAAAGTGGCAACCCAGAGGAAGGGTGGTGTTGAGGGTGCTGTAGCT
+
BBBABFBBBBBBGGGGGGGFGGGHHHFGGH22A2F2E2B2AEGH1F5B21A113D55555
@M02034:409:000000000-BFKT7:1:2109:15085:21800 1:N:0:31
AAAGTCGAGGTGCCTAAAGTGGCAACCCAGACTCCTCATAAGGTTG
+
BCCCBFBCBCBBGGGGGGGGGGGHHHHGGHHDH3BGC3F555BF3F
@M02034:409:000000000-BFKT7:1:2109:20188:21806 1:N:0:31
AAAGTCGAGGTGCCTAAAGTGGCAACCCAGACTAATAGTACGGTTGGGG
+
BBBBBFBBBBABCGGGGGGFGGGGGGHGGHHGH33D55D552B2BE20A
@M02034:409:000000000-BFKT7:1:2109:20454:21812 1:N:0:31
AAAGTCGAGGTGCCTAAAGTGGCAACCCAGACTAATCCGCCTGTTGGTGTTGCAGA
+
BBBBBFBABBBBGGGGGGGGGGGHHHHGGHHGHBDG35B22BFG53AE11B153B5
@M02034:409:000000000-BFKT7:1:2109:19541:21816 1:N:0:31
AAAGTCGAGGTGCCTAAAGTGACAACCCAGACTCAGAATCAGGTTGGTGGTGTAGAGCTTCCTGTAGCCGCATGGCGTTCGTACTTAAATATGGAACTAACCATTCCAATTTTCGCTGTCTCTTATACACATCTCCGAGCCCACGAGACC
+
BBBBBFBBBBBBGGGGGGGGGBGHHHGGGHHGHHFBFGGGGHFA3BEAFAEEA3G55A335BBABBF5AEGAEFE1>1EF?>2F?EGGFGFDFF33F3DG313B?FGBDFGHHDEFGGEGFHGHHFGFDFBFHFHDE/DGCGHGGGGDGC
@M02034:409:000000000-BFKT7:1:2109:16046:21826 1:N:0:31
AAAGTCGAGGTGCCTAAAGTGGCAACCCAGCAGCAGGGTGGTGTAGAGCTTCCTGTAGCCGCATGGCGTTCGTACTTAAATATGGAACTAACCATTCCAATTTTCGCTGTCTCTTATACGCATCTCCGAGCCCACGAGACCTCTCTACAT
+
AAAA>5AABD2AFGGFBFGFFGGHHEFGGHCFHFHGCFFFFEFBBGFFFFHGFHHGHGFDEECGGGBEEGGGGHHHHGHHHFHHHGHHFFHHHFFEGGEFHHHHFGDDEEHHBGHGGFHH??DCEHHGCCCFAGA>@@DC/F<FGHHH1F
@M02034:409:000000000-BFKT7:1:2109:20459:21829 1:N:0:31
AAAGTCGAGGTGCCTAAAGTGGCAACCCAGACTAATCCGCCTGTTGGTGGTGTAGAGCTTCCTGTAGCCGCATGGCGTTCGTACTTAAATATGGAACTAACCATTCCAATTTTCGCTGTCTCTTATACACATCTCCGAGCCCACGAGACC
+
AAAA>DAABDA>GEGGFGGGGGGHHHHGGHHGHHHHHHGGGFHGHGHEAEEFFEHHFFHHGHHGGHHFFEGEGGHGGGGGGGHHHGFHHFFHHHFBGHFGFHHHFGFFFHHHHHGGGGGEHHHHHHHFHHFHHGFFDGGCDEHGGGGGGE
@M02034:409:000000000-BFKT7:1:2109:6972:21831 1:N:0:31
AAAGTCGAGGTGCCTAAAGTGGCAACCCAGACTGATAGTGAGGTTG
+
BBBBBFBBBDBBGGGGGGGGGGGHHHHGGHHGHH3D55D553BF2G
@M02034:409:000000000-BFKT7:1:2109:16597:21837 1:N:0:31
AAAGTCGAGGTGCCTAAAGTGGCAACCCAGACTCAGAAGAATGTTGGTGGTGTAGAGCTTCCTGTAGCCGCATGGCGTTCGTACTTAAATATGGAACTAACCATTCCAATTTTCGCTGTCTCTTATACACATCTCCGAGCCCACGAGACC
+
AABBAF@BDB2AGGGGGGGGGGGHHHHGGHHGHHHHHGHHHHHFGHHFFGEFF3GFGHHHHHHHHHHGHGGGGGHHGGGGGGFHHHFHHHHHHEEEGGGHFHGFHHFHHHFHHHGGGGGGHEHHFGGGHHFFHHHFD?CCGGHGGGGGGG
@M02034:409:000000000-BFKT7:1:2109:4537:21837 1:N:0:31
AAAGTCGAGGTGCCTAAATTGGCAACCCAGACTAATGGTCAGGTAGAGCTTCCTGTAGCCGCATGGCGTTCGTACTTAAATATGGAACTAACCATTCCAATTTTCGCTGTCTCTTATACACATCTCCGAGCCCACGAGAC
+
BBBBBFBBBBABGGGGGGGGGGHHHHHGGHFGHHHHHHHHGHHHHHHHGHHHHHHHHHHHFGEEFHHGFFGGGGHHHHGHHHHHHBGHHGHHHHHHHHHHHHHHGGGGGGHHHHH4FGBF33B3BFBE/<DGGA?@BCAG
@M02034:409:000000000-BFKT7:1:2109:10629:21856 1:N:0:31
AAAGTCGAGGTGCCTAAAGTGGCAACCCAGACTACGGGTCGGGTAGAGCTTGCTGTAGC
+
CBCCCFCCCCCCGGGGGGGGGGGHHHHGGHHGHFHD?2AE2EGH0F5F5BF315BB555
@M02034:409:000000000-BFKT7:1:2109:8768:21859 1:N:0:31
AAAGTCGAGGTGCCTAAAGTGGCAACCCAGACTCCGTCTAAGGTTGGTGGTGTAGAGCTTCCTGTAGCCGCATGGCGTTCGTACTTAAATATGGAACTAACCATTCCAATTTTCGCTGCTTTTATACACATCTCCGAGCCCACGAGACCT
+
AABBAFABBBBBGGGGGGEFGFGGHGHGGHHGHHHGGHHHHHHFHHGBFGAFFFHGGGHGHGGFFFHFDEEEGGHHGDGGGEHHHHHGHHHFHHHFHHGGHHGHHHHHHHGHHHGDEFFHHGHHHHGHHHHHHGFEDGGFGHGGGGGCFG
@M02034:409:000000000-BFKT7:1:2109:19311:21862 1:N:0:31
AAAGTCGAGGTGCCTAAAGTGGCAACCCAGACTCATCATAATGTTGGTGGTGTAGAGCTTCCTGTAGCCGCATGGCGTTCGTACTTAAATATGGAACTAACCATTCCAATTTTCGCTGTCTCTTATACACATCTCCGAGCCCACGAGACC
+
CCCCCFABCCCCGGGGGGGGGGGHHHHGGHHGHHHGHDGB5FFHHHGGGGGFGFHGHHHHHHHGHHHFHGGGGGHHGGGGGGHHHHGFHHFHHFHHFHGHHHHHHHHHFHHHHHGGGGGFFFHHHGHGGHHHGHHGGCGGGGGGGGGGGF
@M02034:409:000000000-BFKT7:1:2109:15660:21866 1:N:0:31
AAAGTCGAGGTGCCTAAAGTGGCAACCCAGACTGTTGGTGGAGTAGAGCTTCCTGTAGCCGCATGGCGTTCGTACTTATGCATGGAACTAACCATTCCAATTTTCGCTGTCTCTTATACACATCTCCGAGCCCACGAGACCTCTCTACAT
+
A@AAADAADDAA1FGGFFG3FBEGAAGAFGAFFB1BEAECC/BF0EFF1FA11BDAAFH1E//EFCGEEECEE0/FDFFH@FFFF1B1FFBBCDFGHGGGGFGH2>EFGGHHHHHHHHGHFFGHHHHGGGGGGHFCCGGGEHHHGGFHHF
@M02034:409:000000000-BFKT7:1:2109:4914:21866 1:N:0:31
AAAGTCGAGGTGCCTAAAGTGGCAACCCAGACTGTTTCGGGTGTATTGCTTCCTGTAGCCGCATGGCGTTCGTACTTAAATATGGAACTAACCATTCCAATTTTCGCTGTCTCTTATACACATCTCCGAGCCCACGAGACCTCTCTACAT
+
BBBBBFBBBDAAGFGGGGGFGFGHHAHDGHCGGHHFHHEEGGEGFHHHFFHHHHHHHHHFEE?EGGHG?EFGEGFGHHGHHHHHHDFGHHGBGGHFHFHBGGGHGEGGGGHHGHHHHHHHHHHHHGHGCGGGGHGDBCGGGHGHGGHHHG
@M02034:409:000000000-BFKT7:1:2109:10375:21867 1:N:0:31
AAAGTCGAGGTGCCTAAAGTGGCAACCCAGACTAATACGACTGTTGGTGGTGTAGAGCTTCCTGTAGCCGCATGGCGTTCGTACTTAAATATGGAACTAACCATTCCAATTTTCGCTGTCTCTTATACACATCTCCGAGCCCACGAGACC
+
BBBBAFABBBABGGGGGGG6GFGFFGHDGDEFFHHHHHGEFGFHHHHAEEAFHGFDFFHHHGHHGHHHHGC@EEHFFEGGGFGHFHHFHHGGHHGHFHHHHHHHHHGFHHHHHFGGGEEHHHHHFHHHHHHGHHHFA@DGGCGGGGGFDF
@M02034:409:000000000-BFKT7:1:2109:14032:21870 1:N:0:31
AAAGTCGAGGTGCCTAAAGTGGCAACCCAGACTGTTGGTGGTGTTCTTCTTCCTGTAGCCGCATGGCGTTCGTACTTAAATATGGAACTAACCATTCCAATTTTCGCTGTCTCTTATACACATCTCCGAGCCCACGAGACCTCTCTACAT
+
BBBBAFBBBBABGGGGGGGGGGGFGHHGGHHGHHHHHHEGGEFHGHHHGHHHHHHHHHHHFGEEFHHGEGGGFHHGHHGHHHHHHBGGFGHHHHHHGFHHHHHHGFGGGGHHHHHHHHHGHHHHHHHGFGFFGGFGBCGGGHHHHHHHHF
@M02034:409:000000000-BFKT7:1:2109:19141:21872 1:N:0:31
AAAGTCGAGGTGCCTAAAGTGGCAACCCAGATGGTTGGTGGTGTATGTCTTCCTGTAGCCGCATGGCGTTCGTACTTAAATATGGAACTAACCATTCCAATTTTCGCTGTCTCTTATACACATCTCCGAGCCCACGAGACCTCTCTACAT
+
CCCCCFCCBDBCGGGGGGGGGGGGHHHGGHHHHHHFGGGGGGGHHHHHFHHHHHHHHHHHGGEGGGHGEFGGEHGHHHHHHHHHHGHHHHHHHHHHHHHFHHHHHGGGGGHHHHHHHHHHHHHHHHHGGGGGGHGGCGGGGGHHHHHHHF
@M02034:409:000000000-BFKT7:1:2109:15644:21878 1:N:0:31
AAAGTCGAGGTGCCTAAAGTGGCAACCCAGACTGTTGGTGGGGTTGAGGGTGCTGTAGCCGC
+
AAAA3D?ADDABFGGFGGGABGFFFGHGGHDGG33D32BEA2EE0A3B21B11BD55AA31E
@M02034:409:000000000-BFKT7:1:2109:11494:21878 1:N:0:31
AAAGTCGAGGTGCCTAAAGTGGCAACCCAGACTCAGAATCATGTTGGTGGTGTAGAGCTTCCTGTAGCCGCATGGCGTTCGTACTTAAATATGGAACTAACCATTCCAATTTTCGCTGTCTCTTATACACATCTCCGAGCCCACGAGAC
+
A>AAAFBABBBBGGGG4GGGGGGHHHGGGHHGHHFHFHHFFHH5FDE2F?EFGDG5GFBFFGGHHFHHDEGEFGH1EEGGGGCGEGHHHHHHHHBDFGHHB1@BBGGD4FDHHFECGG?FGHFGFBG4GFGCGHGG?C@BCGHGGG?AD
@M02034:409:000000000-BFKT7:1:2109:7773:21879 1:N:0:31
AAAGTCGAGGTGCCTAAAGTGGCAACCCAGACTGTTGGTCCTGTACCGCTTCCTGTAGCCGCATGGCGTTCGTACTTAAATATGGAACTAACCATTCCAATTTTCGCTGTCTCTTATACACATCTCCGAGCCCACGAGACCTCTCTACAT
+
CCCCBFBCCCBCGGGGGGGGGGGHHHHGGHHGHHHHHHGHHHHHHHHGGGGGGHHHHHHHGGFGGHHGEGGGGGHGHHHFHHHHH3FEHHHHHHHHHHHHHHHHHGGGGGHHHHHHHHHHHHHFHHHGGGGGGHGGGGGGGGHHHHHHH?
@M02034:409:000000000-BFKT7:1:2109:17179:21882 1:N:0:31
AAAGTCGAGGTGCCTAAAGTGGCAACCCAGTTTGTTGGTGGGGTAGAGCTTCCTGTAGCCGCATGGCGTTCGTACTTAAATATGGAACTAACCATTCCAATTTTCGCTGTCTCTTATACACATCTCCGAGCCCACGAGACCTCTCTACAT
+
BBBBBFBBBBBBGGGDGGGGGGGHHHHGGHGFHGHHHHGFGGGGFGHHHHHHHHHHGHHHGGGGGHHGGGGGGHHHHHHHGHHHHHHHHEHHHHHHHHHDFHHHHGGGGGFHHHHHHHHHHEGHHHHGDGGGGHGG/@AAFHHHHHHBHH
@M02034:409:000000000-BFKT7:1:2109:21235:21883 1:N:0:31
AAAGTCGAGGTGCCTAAAGTGGCAACCCAGACTTATTTGCAGGTTGGTGGTGTAGAGCTTCCTGTAGCCGCATGGCGTTCGTACTTAAATATGGAACTAACCATTCCAATTTTCGCTGTCTCTTATACACATCTCCGAGCCCACGAGACC
+
CCCCCFCBCCCCGGGGGGGGGGGHHHHGGHHGHHHHHHHHGHHHHHGEGGGGHGHFHHHHHHHHHGHHHGGFFGHFGGGGGFGHHHHHHHHHHHFGHHHHHGHGHHHFHHHHHHGGGGGHHHHHHHHHHHHHHHHGFCFGGGHGGCFDGC
@M02034:409:000000000-BFKT7:1:2109:20412:21890 1:N:0:31
AAAGTCGAGGTGCCTAAAGTGGCAACCCAGACTAATTGTATTGTTGGTGGTGTAGAGCTTCCTGTAGCCGCATGGCGTTCGTACTTAAATATGGAACTAACCATTCCAATTTTCGCTGTCTCTTATACACATCTCCGAGCCCACGAGAC
+
BBBBBFABB@BBGGGGGGGGGGGHHHHGGHHGH33D5DFF5DDA5GF2B?EFGFG55BFG5GBDFDG5FEGAEEFAE1>?EE2FFGHFFHHHHG33GHHHFA@FGDGFFHHHGBEGGEEHF4BFDHF4GGDGGHHFF<<@?CCF@C@DD
@M02034:409:000000000-BFKT7:1:2109:16217:21894 1:N:0:31
AAAGTCGAGGTGCCTAAAGTGGCAACCCAGACTAATAGGTCGGTTGGTGGTGTAGAGCTTCCTGTAGCCGCATGGCGTTCGTACTTAAATATGGAACTAACCATTCCAATTTTCGCTGTCTCTTATACACATCTCCGAGCCCACGAGAC
+
B@BBBFBABBAAGGGGGGGGGGFHHHHGGHHGH33D553D5AEEEGGEGGGFGHHFHHHGHHHHHHHHHGGGGGHHGGGGGGGHHHHHHHHHHHHFHHHGHHHHGHHHHHHHHHGGGGGHHHHHFHGHHGHHHFHHGCCCCGHGGGGGG
@M02034:409:000000000-BFKT7:1:2109:6050:21897 1:N:0:31
AAGTCGAGGTGCCTAAAGTGGCAACCCAGACTAAGGGTGGTGTACTTCTTCCTGTAGCCGCATGGCGTTCGTACTTAAATATGGAACTAACCATTCCAATTTTCGCTGTCTCTTATACACATCTCCGAGCCCACGAGACCTCTCTACAT
+
3A>A3AADBABFGGGGGGGGGGHFHGGGHHGHHHHHHGFEAFGGHHHHHHHHHHHFHGHGGGGGHHGEEFEFHHGHHHHHHHHHFHGHHHHHHHHHHHHHHHHHCDFGGHHHHHHHHHHHFHHHHHECGCGFGEDCGFGGHHHHHHHHH
@M02034:409:000000000-BFKT7:1:2109:11983:21900 1:N:0:31
AAAGTCGAGGTGCCTAAAGTGGCAACCCAGACTAATAAGAAGGTTGGTGGTGTAGAGCTTCCTGTAGCCGCATGGCGTTCGTACTTAAATATGGAACTAACCATTCCAATTTTCGCTGTCTCTTATACACATCTCCGAGCCCACGAGACC
+
BBBBBFAADDAAGGGGGFFGFGGFHHHGGHGGH3AFHH5FG3BBFHEEFEEFHHHFGGHHHHHHGHHHHGGEEGHHGEGGGGHHHHGHBGHHHHFHHHHHHHHHHHHHHHHHHHGGGGGFHHFHGHGDGHHHHHHHGGGFGGGGGCGGGC
@M02034:409:000000000-BFKT7:1:2109:12558:21903 1:N:0:31
AAAGTCGAGGTGCCTAAAGTGGCAACCCAGACTCGGGAGGGTGTTGGTGGTGTAGAGCTTCCTGTAGCCGCATGGCGTTCGTACTTAAATATGGAACTAACCATTCCAATTTTCGCTGTCTCTTATACACATCTCCGAGCCCACGAGACC
+
BCCCCFCBDBAAGGGGGGGFGGGHHHFFGHHGH322A2AE2AFGGHCBFFFFGFFEFHHHHHHHHHHHHGGFGGHHGFGGGEGHHHHHHHHHHHGHHEGFHHHHHHFGGGGHHHGGFGEGHHHFGHFHHHHHHHGBEFGGGGHGGGGGGE
@M02034:409:000000000-BFKT7:1:2109:15491:21904 1:N:0:31
AAAGTCGAGGTGCCTAAAGTGGCAACCCAGCGTGTTGGTGGTGTAGAGCTTCCTGTAGCCGCATGGCGTTCGTACTTAAATATGGAACTAACCATTCCAATTTTCGCTGTCTCTTATACACATCTCCGAGCCCACGAGACCTCTCTACAT
+
BABBAFAADBBBGGGGCGGGGGGGHHHGGGGCGEGGHHGFGGGHHHDGGHHHHHHHGHHHGGGGGHHGFGGGGFGGHGFBGFHHGFGHHFHHHHHHGHH4FGHHHGGGGGHHHHHFFGHGHHGFGHHFCGGGGHGDGGGGGGHHHHGEDG
@M02034:409:000000000-BFKT7:1:2109:24300:21904 1:N:0:31
AAAGTCGAGGTGCCTAAAGTGGCAACCCAGACTGGGATGGGGGTTGGTGGTGTAGAGCTTCCTGTAGCCGCATGGCGTTCGTACTTAAATATGGAACTAACCATTCCAATTTTCGCTGTCTCTTATACACATCTCCGAGCCCACGAGACC
+
BBCCBFBCCCBBGGGGGGGGGGGHHHHGGHHGHHHHHHGGHGGEGGGFFGGGGHHHHHHHHHHHHHHHHFGGGGHHGGGGGGHHHHHHHHHHHHGGHHGGHHGHHHGHHHHHHHGDGGGHHHHHHHHHFHFHHHFHGFGCGGHGGGGGGG
@M02034:409:000000000-BFKT7:1:2109:19913:21908 1:N:0:31
AAAGTCGAGGTGCCTAAAGTGGCAACCCAGACTCATCGGGGTGTAGAGCTTCCTGTAGCCGCATGGCGTTCGTACTTAAATATGGAACTAACCATTCCAATTTTCGCTGTCTCTTATACACATCTCCGAGCCCACGAGACCTCTCTACAT
+
ABBB?DAADBAAGGGGGGGBGGGHGHHGGHHGHGGHGCFGGGGGFHHHHHHGHHHHHHHHGG@AEGGGEGGEEGGHHHGDHGBGH3FGHHHHHGEHGHHFFHHHHGGGGGFHFGHHEHGFHGHHHHHG@DCGGEGC/AAEAGGHHHGHHG
@M02034:409:000000000-BFKT7:1:2109:16477:21913 1:N:0:31
AAAGTCGAGGTGCCTAAAGTGGCAACCCAGCTGCATGGTGGTGTAGAGCTTCCTGTAGCCGCATGGCGTTCGTACTTAAATATGGAACTAACCATTCCAATTTTCGCTGTCTCTTATACACATCTCCGAGCCCACGAGACCTCTCTACAT
+
AAABBFBBBDAACGGGGGGGGGGHGHHGGHGHHFFHHHHGGFGHHHHHHHHFHHHHHHHHFGEGGHGGEEGEFGHHHHGHHHHHHGGBGHHHHHHHHFF4FGFHHGGGGGGHHHGHHGGFHFHHHFEECGCGGEFBCDGDFGFGHGHGHD
@M02034:409:000000000-BFKT7:1:2109:7202:21918 1:N:0:31
AAAGTCGAGGTGCCTAAAGTGGCAACCCAGACTAAGGGTGGTGTAAATCTTCCTGTAGCCGCATGGCGTTCGTACTTAAATATGGAACTAACCATTCCAATTTTCGCTGTCTCTTATACACATCTCCGAGCCCACGAGACCTCTCTACAT
+
BBBBBFABBBAAGGGGGGGGGGGFHHHGGHDC3GBGHHHF?A2C3FFGGGHHHHHGFHHHGGEGGHGEGGFGGGHGHHHGGHGHHGHHHHHHHHHHHHHHGHHHHGFGGFHHHGHHHHHFHFGHHGFGGCDDFHGFGGGGCGFFHHBFFF
@M02034:409:000000000-BFKT7:1:2109:9714:21921 1:N:0:31
AAAGTCGAGGTGCCTAAAGTGGCAACCCAGACTCTGCGTCCTGTTGGTGGTGTAGAGCTTCCTGTAGCCGCATGGCGTTCGTACTTAAATATGGAACTAACCATTCCAATTTTCGCTGTCTCTTATACACATCTCCGAGCCCACGAGACC
+
CCCCCFCCCCBBGGGGFGGGGGGHHHHGGHHGH3FH32AA2BGHHFGEGGEFGHHFHHHHGHHHHGHHHGGFFGHHGGGGGGHHHHHHHHHGHHFGHHHFHHHHHHHHGHHHHHGGGGGGHHHHHHHHGHFHHHHFD/DFGG/FGGGGDF
@M02034:409:000000000-BFKT7:1:2109:10223:21930 1:N:0:31
AAAGTCGAGGTGCCTAAAGTGGCAACCCAGACTGTTGGTATGGTACAGCTTCCTGTAGCCGCATGGCGTTCGTACTTAAATATGGAACTAACCATTCCAATTTTCGCTGTCTCTTATACACATCTCCGAGCCCACGAGACCTCTCTACAT
+
BABCBFBCBCABGGGGGGGGGGGFHGGGGHHGHHHHHHGHHHHHHHHHHHHHHHHHHHHHGEFGGHGGFGGGGHHHHHHHHHHHHGHHGGHHHHHHHHHHHHHHHGGGGGFHHHHGHHFGHGHHHHHGCGGGGGGGGGGGGHHHGHHHHG
@M02034:409:000000000-BFKT7:1:2109:20872:21931 1:N:0:31
AAAGTCGAGGTGCCTAAAGTGGCAACCCAGACTAAGACGGGTGTAGAGCTTCCTGTAGCCGCATGGCGTTCGTACTTAAATATGGAACTAACCATTCCAATTTTCGCTGTCTCTTATACACATCTCCGAGCCCACGAGACCTCTCTACAT
+
BBBBBFBBBBABGGGGGGGFGFGHHHHGGGHGHHHHHHGGGGGGGHHGGHHHHHHHHHHHGGGGGHHGFGGGFGHHHHHHHHHHHGFGHHHHHHHHHHHFHHHHHGGGGGHHHHHHHHHGHHHFHHHGGGGGGEGF@CGGGHHHHHHHHG
@M02034:409:000000000-BFKT7:1:2109:19512:21937 1:N:0:31
AAAGTCGAGGTGCCTAAAGTGGCAACCCAGACTGGGCATGGGGTTGGTGGTGTAGAGCTTCCTGTAGCCGCATGGCGTTCGTACTTAAATATGGAACTAACCATTCCAATTTTCGCTGTCTCTTATACACATCTCCGAGCCCACGAGACC
+
BBBBBFBBBBBBGGGGGGGFGGGHGHHGGFHGHHFGHHHHHHGGGGFEFGFFGFHDGGGHHHHHHHFBGEGCFGHHG1EFFEEGHHHHHHHHHHEFGHHHFAEHFHHEGHBHGGEGGG?D3GGGEGGGHFFFFHHBD@DCGGHGGGGDF<
@M02034:409:000000000-BFKT7:1:2109:12312:21939 1:N:0:31
AAAGTCGAGGTGCCTAAAGTGGCAACCCAGACTGTTTCTACGGTTGGTGGTGTAGAGCTTCCTGTAGCCGCATGGCGTTCGTACTTAAATATGGAACTAACCATTCCAATTTTCGCTGTCTCTTATACACATCTCCGAGCCCACGAGAC
+
CCCCCFBCCCCCGGGGGGGGGGGHHHHGGHHGHCH555F55BEGFGGEGGGFHHHGHHHHHHHHHHHHH?FGGGHHGGGGGGHHHHHHHHHHHHHHHGHHFHHHHHHHHHHHHHGGGGGGHHFHHHHHGHHHHHGFGGGGGGHGGGGGG
@M02034:409:000000000-BFKT7:1:2109:13107:21944 1:N:0:31
AAAGTCGAGGTGCCTAAAGTGGCAACCCAGACTGAGGAGAAGGTTGGTGGTGTAGAGCTTCCTGTAGCCGCATGGCGTTCGTACTTAAATATGGAACTAACCATTCCAATTTTCGCTGTCTCTTATACACATCTCCGAGCCCACGAGACC
+
BBCABFBABBBCGGGGGGGGGGGHHHHGGGHGHGGHGGFGHHHGFHGEEGGFFFGFHFHHFHHHFFHFHGGGGGHEGEGGGGGHHHHHHGHGGHHFHHHHGGDGGHHFHHHHHHGGGG?DHHHHHHHHHFHHHHHFGFGGGFHGGGGGGG
@M02034:409:000000000-BFKT7:1:2109:18263:21946 1:N:0:31
AAAGTCGAGGTGCCTAAAGTGGCAACCCAGACTTCTG
+
CCCCCFCCCCBCGGGGGGGFGGGGHHHGGHHGH5555
@M02034:409:000000000-BFKT7:1:2109:19675:21947 1:N:0:31
AAAGTCGAGGTGCCTAAAGTGGCAACCCAGACTTCGAATGCTGTTGGTGGTGTAGAGCTTCCTGTAGCCGCATGGCG
+
>1>A1BAA?A1>CFGFFGGFGBECGGHGGHCGHHH0EGHH1FGE1AE//BEA/AFDD1F11F1FGFFFFEEEEA00>
@M02034:409:000000000-BFKT7:1:2109:21389:21965 1:N:0:31
AAAGTCGAGGTGCCTAAAGTGGCAACCCAGACTGATGTTGGTGTTGGTGGTGTAGAGCTTCCTGTAGCCGCATGGCGTTCGTACTTAAATATGGAACTAACCATTCCAATTTTCGCTGTCTCTTATACACATCTCCGAGCACACGAGAC
+
AA3AAFBBBBBBGGGFFGFGGFFHHHHGGHGGHHFHFEFFGGGHGHH2AEEFGHD5FDGHHHHHHF5GAEEEFEFAE1EFEFHHHHFEHHHGHG3BBGBFCFGFGHFHFHHHF4E/EEE3DGGHEHGFFFDBGHD2C@FC/@GF//ADG
@M02034:409:000000000-BFKT7:1:2109:17731:21966 1:N:0:31
AAAGTCGAGGTGCCTAAAGTGGCAACCCAGACTGTGCAGGGGGTTGGTGGTGTAGAGCTTCCTGTAGCCGCATGGCGTTCGTACTTAAATATGGAACTAACCATTCCAATTTTCGCTGTCTCTTATACACATCTCCGAGCCCACGAGACC
+
BBBBBFBBBB>AGGGGGGGFGGGGHHHGGHGEHHHHHHHHGFCEEECFGGEFFHHFHHHHDFHGHGGHHGGCEGHHGE@FEFGHHHHGHGHHGEEEGFBGHHGHHHHHGHHHHHGGGGFDDGHFHHHHHHGHHHHHG?CCFGEFGCGF?F
@M02034:409:000000000-BFKT7:1:2109:11365:21971 1:N:0:31
AAAGTCGAGGTGCCTAAAGTGGCAACCCAGACTCCGGTTTCTGTTGGTGGTGTAGAGCTTCCTGTAGCCGCATGGCGTTCGTACTTAAATATGGAACTAACCATTCCAATTTTCGCTGTCTCTTATACACATCTCCGAGCCCACGAGACC
+
CCCCCFBCCCBBGGGGGGGFGGGHHHHGGHHGHHHGGEEGHHHHHHHEFDGGGHHEGHHHHHHHHHHFFGGEGGHFGGGEGGHHHHHFHHGHHHBGGGHHHFGGFGGFDFGHHHEGGGFFFHHHHHHFFFBFHHGGGGGGGG/FDCGFDE
@M02034:409:000000000-BFKT7:1:2109:21807:21975 1:N:0:31
AAAGTCGAGGTGCCTAAAGTGGCAACCCAGACTCCGCCTGGGGTTGGTGGTGTAGAGCTTCCTGTAGCCGCATGGCGTTCGTACTTAAATATGGAACTAACCATTCCAATTTTCGCTGTC
+
BAABAFB@DDA?FFFFCEGGFGGH44EEGHHGHHGAEGGGGGCG?EE1B11BBFGGFHFHFFGFGFFHHGG??EGHGGGGGE1?FGFFGEFHFG3BEFD3BF33?GGHFFHEFHEE?//?
@M02034:409:000000000-BFKT7:1:2109:9298:21980 1:N:0:31
AAAGTCGAGGTGCCTAAAGTGGCAACCCAGACTGCGCGTGGTGTAGAGCTTCCTGTAGCCGCATGGCGTTCGTACTTAAATATGGAACTAACCATTCCAATTTTCGCTGTCTCTTATACACATCTCCGAGCCCACGAGACCTCTCTACA
+
BACCBFCCCCCCGGGGGGGFGGGHHHHGGHHGHHHGGGGGGHGHHHHHHHHHHHHHHHHHGGEEGHHGGGGGGHHGHHHGHHHHHHHGHHHHHHHHHHHHHHHHHGGGGGHHHHHHHHHGHHHHHHHGDGGGGHGGGGGGFHHHHGHHH
@M02034:409:000000000-BFKT7:1:2109:21385:21986 1:N:0:31
AAAGTCGAGGTGCCTAAAGTGGCAACCCAGACTGATGTTGGTGTTGGTGGTGTAGAGCTTCCTGTAGCCGCATGGCGTTCGTACTTAAATATGGAACTAACCATTCCAATTTTCGCTGTCTCTTATACACATCTCCGAGCCCACGAGACC
+
BBCCADABCCCCGGGGGGGGGGGHHHFGGHHGGHHHHBDGHGGHGHHBFGEGHFFFHFHGHGHHHGHHHGGCGGHHGEGGGGHHHHGGHHHHHHGFGHHHHHGHHHGFHHHHHHGGGGGHHHHHGHGGFHFHHHGHDCGGGGHGGCCDGC
@M02034:409:000000000-BFKT7:1:2109:10506:21994 1:N:0:31
AAAGTCGAGGTGCCTAAAGTGGCAACCCAGACTAGGAGTGGTGTAGAGCTTCCTGTAGCCGCATGGCGTTCGTACTTAAATATGGAACTAACCATTCCAATTTTCGCTGTCTCTTATACACATCTCCGAGCCCACGAGACCTCTCTACAT
+
BBBBBFBBBD>AFGGGGGGFGGGHGHHGGHHGHHHHHGCGGHGGFGHHHHGEHHFFGHHHGFFDGHGG1EFGEEGEHHHHGFHHHFGHBGGHHGFFGDGFHHFFFGEGGFBHHHHHHGFFHEHBFGFGFGGGGEGBCGGGCF<F0FFBFD
@M02034:409:000000000-BFKT7:1:2109:23753:21997 1:N:0:31
AAAGTCGAGGTGCCTAAAGTGGCAACCCAGACTCA
+
AAA1A@AADDAACGGGGGGGG1A0FGHFEGHFGHH
@M02034:409:000000000-BFKT7:1:2109:27657:21999 1:N:0:31
AAAGTCGAGGTGCCTAAAGTGGCAACCCAGACTCGGCCGGCGGTTGGGG
+
CCCCBFBCCCBBGGGGGGGGGGGGHHHGGHHGGAF?FEGG?0EE?0E0>
@M02034:409:000000000-BFKT7:1:2109:13151:22005 1:N:0:31
AAAGTCGAGGTGCCTAAAGTGGCAACCCAGACTGTTGGTAAGTGTGAGCTTCCTGTAGCCGCATGGCGTTCGTACTTAAATATGGAACTAACCATTCCAATTTTCGCTGTCTCTTATACACATCTCCGAGCCCACGAGACCTCTCTACAT
+
BCCCAFCCCDBCGGGGGGGGGGGHHHHGGHHGHHHHHHEHHGHHHHHHHHHHHHHHHHHHGGGGGHHGGGGGGHHHHHHHHGHHHGHHHGHHHHHHHHHHHHHHHGGGGGHHHHHHHHHGHHHHHHHGGCGGGHGGGGGGGGHHHHHHHH
@M02034:409:000000000-BFKT7:1:2109:5114:22020 1:N:0:31
AAAGTCGAGGTGCCTAAAGTGGCAACCCAGACTGCTGGTCAGGTAGAGCTTCCTGTAGCCGCATGGCGTTCGTACTTAAATATGGAACTAACCATTCCAATTTTCGCTGTCTCTTATACACATCTCCGAGCCCACGAGACCTCTCTACAT
+
CCCCCFCCCCBCGGGGGGGGGFGHGHHGGHHGHHHHHHHHHHHHHHHHHHHHHHHHHHHHGGGGGHHGEFGGGHHHHHHHHHHHHFHHHHHHHGHHHHHHHHHHHGGGGGHHHHHHHHGFHHHHHHHGGCCGGHGGGFGFAHHHFHHGHF
@M02034:409:000000000-BFKT7:1:2109:16455:22022 1:N:0:31
AAAGTCGAGGTGCCTAAAGTGGCAACCCAGACTAAGCCTCAGGTTGGTGGTGTAGAGCTTCCTGTAGCCGCATGGCGTTCGTACTTAAATATGGAACTAACCATTCCAATTTTCGCTGTCTCTTATACACATCTCCGAGCCCACGAGACC
+
CCCDBFBBCCCCGGGGGGGGGGGHHHHGGHGFHHHHGGHHHHGHHHGGFGGFFGHGHHHHHHHHHHHGHGGEGGHGGGGGGFHHHHHHHHHHHHFFHHGHHHHHHHGHDGHHHHGGGGGGHHHHHHHHHHHHHHHFF/DFGGHGGGGGGG
@M02034:409:000000000-BFKT7:1:2109:8582:22044 1:N:0:31
AAAGTCGAGGTGCCTAAAGTGGCAACCCAGACTAATGCGAAGGTTGGTGGTGTAGAGCTTCCTGTAGCCGCATGGCGTTCGTACTTAAATATGGAACTAACCATTCCAATTTTCGCTGTCTCTTATACACATCTCCGAGCCCACGAGACC
+
AAAAAFBBBB>AGFGGGFGGGFFHHHHDFHHFFHBFHHGGFFGBFHGGGGGFBEHFHGHHGGFGHFGD3EFEGFHGGEEFEEGAGHHHHHHHGHFFFHFF3F?FGDFFFHHHHFGEFEEGBGHHHHHFFHHHFHGDABCD/C?CDGGGGF
@M02034:409:000000000-BFKT7:1:2109:13228:22044 1:N:0:31
AAAGTCGAGGTGCCTAAAGTGGCAACCCAGACTCGGACTGGTGTTGGTGGTGTAGAGCTTCCTGTAGCCGCATGGCGTTCGTACTTAAATATGGAACTAACCATTCCAATTTTCGCTGTCTCTATACACATCTCCGAGCCCACGAGACCT
+
AAAAAFAADD>ABFGGGGG311FC1BGEFGEGHHGE0AAC/B0FEEGEE/BBGGFBDBEGH1FDGFBGHEEECEHFGFEFEE0EGGFBGGDGHEFGFFBGHFFHFHFFGHHHHFCGGEEGHHHGGBDBFFFHHHHGGG/BGGEGGCC?CG
@M02034:409:000000000-BFKT7:1:2109:11222:22044 1:N:0:31
AAAGTCGAGGTGCCTAAAGTGGCAACCCAGACTAAGGGTAATGTAGAGCTTCCTGTAGCCGCATGGCGTTCGTACTTAAATATGGAACTAACCATTCCAATTTTCGCTGTCTCTTATACACATCTCCGAGCCCACGAGACCTCTCTACAT
+
ABBBAFBBBBABGGGGGGGFGGGHGHHGGHHGGHHHHHGHHHHHHHHHHHHHGHHHHHHHGGGGGHHGEGGGFHHHHHHHHHHHHHHHHGHHHHHHHHHHHHHHHGGGGGHHHHHHHHHGHGHHHHHGGGGGGHGGGGGGFHHHHHHHGH
@M02034:409:000000000-BFKT7:1:2109:5734:22045 1:N:0:31
AAAGTCGAGGTGCCTAAAGTGGCAACCCAGAATCAGGGTGGTGTAGAGCTTCCTGTAGCCGCATGGCGTTCGTACTTAAATATGGAACTAACCATTCCAATTTTCGCTGTCTCTTATACACATCTCCGAGCCCACGAGACCTCTCTACAT
+
AAAAADAADDAAGGGGBAFFFGGFHGHGGHGHFHHHGFFFEGGHHHHHHHHHHHHHHHHHGFEFGHHGEGGGEFEGHHHHHHGFHFGGHFHHHHHHGHGGGHHHHGECEEFFHFHGHHHFHHHGGF1ECCGCFHECCGCAFHHB0GHF1?
@M02034:409:000000000-BFKT7:1:2109:16621:22056 1:N:0:31
AAAGTCGAGGTGCCTAAAGTGGCAACCCAGACTCCGCCGCCTGTTGGTGGTGTAGAGCTTCCTGTAGCCGCATGGCGTTCGTACTTAAATATGGAACTAACCATTCCAATTTTCGCTGTCTCTTATACACATCTCCGAGCCCACGAGACC
+
BBCCCFCBCCBCGGGGGGGGGGGGHHHGGHHGHHHGGGGGGGHHHHHEFGAFGHHGHHHHHHHHHHHHHGGFGGHHGFGGGGHHHHHHHHHHHHHHGHHGGHHHHHHGHHHHHHGGGGGHHGHHHHGHEGFHGHEGGGGGGGHGGGCGGC
@M02034:409:000000000-BFKT7:1:2109:15423:22066 1:N:0:31
AAAGTCGAGGTGCCTAACTTGGCAACCCAGACTGTTCGGGTTGTAGTGCTTCCTGTCGCCGCATGGCGTTCGTACTTAAATATGGAACTACCCATTCCAATTTTCTCTGTCTCTTATC
+
AA?AAD?AD1>>GGFFBF1B1BFG1FGF000FGHHFHCEC//AE1B2ADDFHHHHG1/FE/E/AFAF?EGGCE0?BFBB@G@2DBG1@CD10F1GFBFD21>B>F1BB1BFG2B2>BF
@M02034:409:000000000-BFKT7:1:2109:15406:22069 1:N:0:31
AAAGTCGAGGTGCCTAAAGTGGCAACCCAGACTGTTCGGGGTGTAGTGCTTCCTGTAGCCGCATGGCGTTCGTACTTAAATATGGAACTAACCATTCCAATTTTCGCTGTCTCTTATACACATCTCCGAGCCCACGAGACCTCTCTACAT
+
CCCCCFBCCCCCGGGGGGGGGGGHHHHGGHHGHHHHHGGGGGGGGHHHHHHHHHHHHHHHGGEFGHHGEGGGGHHHHHHHHHHHHGHGGHHHGHHHHHHHHHHHHGGGGGHHGHHHHHGHHGHFHHHGFFGGGGGGCGGGGHHFHHHHHH
@M02034:409:000000000-BFKT7:1:2109:11183:22075 1:N:0:31
AAAGTCGAGGTGCCTAAAGTGGCAACCCAGACTCATGGTGGTGTACCTCTTCCTGTAGCCGCATGGCGTTCGTACTTAAATATGGAACTAACCATTCCAATTTTCGCTGTCTCTTATACACATCTCCGAGCCCACGAGACCTCTCTACAT
+
A11?A3>ADD>ACGGGGGGFD1F01FH00F0FFEF11A11AE/G12AA11B1DF1FEAH1EA//BFHGBEFG>0BGHD11F22DE11FFF1F01BEFHFFHGFH2>EGGGHHGHHHHHHGHHHHHHHGCGGGGHGGGGGGFGHEHHFHGF
@M02034:409:000000000-BFKT7:1:2109:6416:22076 1:N:0:31
AAAGTCGAGGTGCCTAAAGTGGCAACCCAGACTAGGGGGGAGGTTGGTGGTGTAGAGCTTCCTGTAGCCGCATGGCGTTCGTACTTAAATATGGAACTAACCATTCCAATTTTCGCTGTCTCTTATACACATCTCCGAGCCCACGAGACC
+
AAAAADABDD>AGGGFGFG6GGGHGGCA2FHFHHGHHGGG/EC?FFCDCD?F?DGGGHFHFCGGDBGGHFG@ADHFDGCEDDGEHGHHHHDGFHHBCGB0CGHHHGFHHGHHHHCDEGFCFFGFGGB;0FFGGGGFD-@C?EAEBD>DDA
@M02034:409:000000000-BFKT7:1:2109:27224:22077 1:N:0:31
AAAGTCGAGGTGCCTAAAGTGGCAACCCAGACTTCGAAGAATGTTGGTGGTGTAGAGCTTCCTGTAGCCGCATGGCGTTCGTACTTAAATATGGAACTAACCATTCCAATTTTCGCTGTCTCTTATACACATCTCCGAGCCCACGAGACC
+
BCBBBFABBBACGGGGGGGFFGDHHHHGGHGEHHHGHHFEFGFHHFEEFGGFEFGDE5FGHHHHHFGGGFFCGGGFFFGGFEFHHHHHHHDHGH33GGHHGFBHHHHGHGHHF4E<FGEGFHHHGHHDFGHHHHHFE?DCDGEEG?FGDC
@M02034:409:000000000-BFKT7:1:2109:11966:22082 1:N:0:31
AAAGTCGAGGTGCCTAAAGTGGCAACCCAGACTGTTGGTACGCA
+
A>AAAFA?1D1>GGGGCEFFGFCFHHHEE0FECGHBAGEG2B/A
@M02034:409:000000000-BFKT7:1:2109:14418:22082 1:N:0:31
AAAGTCGAGGTGCCTAAAGTGGCAACCCAGACTTCGAGTAATGTTGGTGGTGTAGAGCTTCCTGTAGCCGCATGGCGTTCGTACTTAAATATGGAACTAACCATTCCAATTTTCGCTGTCTCTATACACATCTCCGAGCCCACGAGACCT
+
AB@AAFBADB>AGGGG4FFDBEGHHEGEGHHGGHHFCFGHHHHHHHHEEFGFFGGHHHHHGHFFFBGGFGGGGEHHGEGFFEFHHHGHHHHHGFDFFHHHGGFGHFFHHHHHHFEEEGEBHFHGHFFHFGHBGGFCCDCFGFGGGGGDFH
@M02034:409:000000000-BFKT7:1:2109:17591:22084 1:N:0:31
AAAGTCGAGGTGCCTAAAGTGGCAACCCAGACTTCTACTCATGTTGGTGGTGTAGAGCTTCCTGTAGCCGCATGGCGTTCGTACTTAAATATGGAACTAACCATTCCAATTTTCGCTGTCTCTTATACACATCTCCGAGCCCACGAGACC
+
BABBBFBBBBABGGGGGDFGGGGHHHGGGGHGHHHHHHHHHHHHHHHGAA2BBGHHHGHHHHHHHGHHHGGFGGHHGGGGEEFHHFFFHHGGHEGFFHFFHHHHHHGHHHHHHHGGGGGGHHHHHHHHFHHHFGFHDCCCFEHGGCGGGG
@M02034:409:000000000-BFKT7:1:2109:10842:22086 1:N:0:31
AAAGTCGAGGTGCCTAAAGTGGCAACCCAGACTAAT
+
CCCCCFCCCCBCGGGFGGGGGGGGFGHGGHHGH335
@M02034:409:000000000-BFKT7:1:2109:15416:22087 1:N:0:31
AAAGTCGAGGTGCCTAAAGTGGCAACCCAGACTGCTCGGGGTGTTGTGCTTGCTGA
+
AABB>5AADBABGGGGGFGFGGCGHHGGGHHGH33D52A222AE1B2A55G31BB5
@M02034:409:000000000-BFKT7:1:2109:27522:22089 1:N:0:31
AAAGTCGAGGTGCCTAAAGTGGCAACCCAGACTATGGGGGGGGTTGGTGGTGTAGAGCTTCCTGTAGCCGCATGGCGTTCGTACTTAAATATGGAACTAACCATTCCAATTTTCGCTGTCTCTTATACACATCTCCGAGCCCACGAGACC
+
AAAAAFA1>A>AGGG1BFFGFGGFHHHGGHHGGHHHHGGGGG<9@>@FEF-AAFFB9FFFFFFFFFFFBB@@FFFF@B@ABBFFFFFFFFFFFFFFFFFFFFEFFFFFFFFFFF@BBBFFFFFFFFFFFFFBBFFBA>@?;EEE=@;BAE
@M02034:409:000000000-BFKT7:1:2109:13133:22093 1:N:0:31
AAAGTCGAGGTGCCTAAAGTGGCAACCCAGACTAGGAATAATGTTGGTGGTGTAGAGCTTCCTGTAGCCGCATGGCGTTCGTACTTAAATATGGAACTAACCATTCCAATTTTCGCTGTCTCTTATACACATCTCCGAGCCCACGAGACC
+
CABCCFCBCBCAGGGGGGGGGGGHHHHGGHHGHGHHHHHHHHHFHHHEFGBFGHHGGGHHHHHHHHHHHGGGGGHHGGGGGGFHHHHHHHHHHGGFGGFHHHGHHHHHHHHHGHGGGGGHHHHHFHGHFHHHHHGHGFCDGGHGCGGGDG
@M02034:409:000000000-BFKT7:1:2109:10346:22095 1:N:0:31
AAAGTCGAGGTGCCTAAAGTGGCAACCCAGACTAAGGGTGGTGTAACTCTTCCTGTAGCCGCATGGCGTTCGTACTTAAATATGGAACTAACCATTCCAATTTTCGCTGTCTCTTATACACATCTCCGAGCCCACGAGACCTCTCTACAT
+
AAAAAFAADDAAGGGGBGGAGEFFHHHGGCGFHFGHGHFFEEGHGHHHFHHHHHGGHDDFEEEEGHGEEGGGEGHGHHFHGFHFHGHHHFHCFGHGHEDGGHHHFGCFGEHHHHGFGHGDGHGHHHFCGGGGGHFCGBAECGHHHHHHH<
@M02034:409:000000000-BFKT7:1:2109:5852:22101 1:N:0:31
AAAGTCGAGGTGCCTAAAGTGGCAACCCAGACTAAGGGTGGTGTAGTGCTTCCTGTAGCCGCATGGCGTTCGTACTTAAATATGGAACTAACCATTCCAATTTTCGCTGTCTCTTATACACATCTCCGAGCCCACGAGACCTCTCTACAT
+
CCCCCFCBBBABGGGFGGGGGGGHHHHGGHHGHHHHHHHFGEGHFHFGGHGHFGHFDHBFEGEGGGFEEGGGGHHGHGFGGGGGHDF3FEGHHFHHHFHHHHHHHFEEGGGHFHHHHF4FGHG?FD2FGGGGGHGGBBGGGHHEHHGBD=
@M02034:409:000000000-BFKT7:1:2109:13971:22102 1:N:0:31
AAAGTCGAGGTGCCTAAAGTGGCAACCCAGTGTAATGGTGGTGTAGCGCTTCCTGTAGCCGCATGGCGTTCGTACTTAAATATGGAACTAACCATTCCAATTTTCGCTGTCTCTTATACACATCTCCGAGCCCAC
+
AAAA3DAADAAAGGGFGGGFGDFGHHHGGGBFDBFFGHFGEFF23G5AAAFFFHBAG5GDEE0AEHEGGGGCEFFEHHHHHHHHH3@FF3BCGHHHHHG4FDGHBECFDEFFHFGBHF44BDGHBFBBBD/</CF
@M02034:409:000000000-BFKT7:1:2109:11019:22106 1:N:0:31
AAAGTCGAGGTGCCTAAAGTGGCAACCCAGACTCGTCAGGGGGTTGGTGGTGTAGAGCTTCCTGTAGCCGCATGGCGTTCGTACTTAAATATGGAACTAACCATTCCAATTTTCGCTGTCTCTTATACACATCTCCGAGCCCACGAGACC
+
BBBBBFBBDDAAGGGGGGGGGGGHHHHGGHHGHHGGDHGGHGGGGGGEGGEFGHHGHHHGHFHHHHHHHGGFGGHGGGGGGGFHHHGGHHGHHHHHHHHFHHHHGHGFHHHHHGGGGGEHGHHHHHHHHGFHHHHGGCCGGGHGGGGGGA
@M02034:409:000000000-BFKT7:1:2109:22701:22106 1:N:0:31
AAAGTCGAGGTGCCTAAAGTGGCAACCCAGACTACGAATAAGGTTGGTGGTGTAGAGCTTCCTGTAGCCGCATGGCGTTCGTACTTAAATATGGAACTAACCATTCCAATTTTCGCTGTCTCTTATACACATCTCCGAGCCCACGAGACC
+
BABABFBABBABGGGGFGGFGGGHHHHGGGHGHHHGGFHGHHGGHHGEFGEFHHHHHFHHHGHHHHHHHGGEGGHHGEGGGEHFHHHGHHHHHHBGFHHFGHHFFFHGHHHHHHGGGGGGHGHHHHGFDGBH2FBFBBFBCFHGGGGGGG
@M02034:409:000000000-BFKT7:1:2109:14654:22108 1:N:0:31
AAAGTCGAGGTGCCTAAAGTGGCAACCCAGACTAGGGAGTCGGTTGGTGGTGTAGAGCTTCCTGTAGCCGCATGGCGTTCGTACTTAAATATGGAACTAACCATTCCAATTTTCGCTGTCTCTTATACACATCTCCGAGCCCACGAGACC
+
BBCCBDBBCDACGGGGGGGGGGGHHHHGGHHGHHHHGHGEGGGGGGGBA1EFA3GDFFAFGHHHHGGEFGGEGGG1EEEEEEFEGHHFFHHHHHB3GBGFF?DFDFEEHGFGFGGGGGCF3DGFDHFHFCGFHEFB/<<B/FEFGGGG?<
@M02034:409:000000000-BFKT7:1:2109:14709:22110 1:N:0:31
AAAGTCGAGGTGCCTAAAGTGGCAACCCAGACTGTTTATGGTGTAGCGCTTCCTGTAGCCGCATGGCGTTCGTACTTAAATATGGAACTGACCATTCCAATTTTCGCTGTCTCTTATACACATCTCCGAGCCCACGAGACCTCTCTACAT
+
AABCAFCCCCCCGGGGGGGGGGGGHHHGGHHGHHHHHHHHHHHHGHHGFEGGHHHHHHHHGEEGGHHGGGGGGHFHGHHHHGHHHHGGHFGHHHHHHHGFHHHHHGGGGGHHFHHHHHHFHGHHHHHGGGGGGHFFGGGECGGHHGHHHG
@M02034:409:000000000-BFKT7:1:2109:21852:22123 1:N:0:31
AAAGTCGAGGTGCCTAAAGTGGCAACCCAGACTGCGCGTGGTGTAGAGCTTCCTGTAGCCGCATGGCGTTCGTACTTAAATATGGAACTAACCATTCCAATTTTCGCTGTCTCTTATACACATCTCCGAGCCCACGAGACCTCTCTACAT
+
AABC>DBBBDBCGFGGGGGGGGGHHHHGGGHGHGHGGGGGGHGGHHHHGHHHHHHHHHHHEEFGGHGGEGGGGHHHHHHHHHHHHHHHHHHHHHHHHHHHHHHHHGGGGGGHHGHHGHHHHGHHHHHGFGCGGFGGDFGDFHHHFHHHHH
@M02034:409:000000000-BFKT7:1:2109:15793:22128 1:N:0:31
AAAGTCGAGGTGCCTAAAGTGGCAACCCAGGCGGTTGG
+
BBCCCFCCCCCCGGGGGGGGGGGHHHHGGG2FAA2A2A
@M02034:409:000000000-BFKT7:1:2109:26701:22134 1:N:0:31
AAAGTCGAGGTGCCTAAAGTGGCAACCCAGACTGGTGTGGGGGTTGGTGGTGTAGAGCTTCCTGTAGCCGCATGGCGTTCGTACTTAAATATGGAACTAACCATTCCAATTTTCGCTGTCTCTTATACACATCTCCGAGCCCACGAGACC
+
CBCBCFCCCCABGFGGGGGGGGGHHFFFGCHGGHHGHGEGGGGGGGFEFFFFGFHEGGHHHFHHHHHFHGGGGFHGGGGFEFBGHHHFHHFHHHEFFHFHHHGHFFHFDFHHHHGADGGGFHFHHHHGHHDGGHHFE@DCGGHGGGGG?C
@M02034:409:000000000-BFKT7:1:2109:25164:22136 1:N:0:31
AAAGTCGAGGTGCCTAAAGTGGCAACCCAGACTAATAAGAATGTTGGTGGTGTAGAGCTTCCTGTAGCCGCATGGCGTTCGTACTTAAATATGGAACTAACCATTCCAATTTTCGCTGTCTCTTATACACATCTCCGAGCCCACGAGACC
+
CCCCCFCCCCCCGGGGGGGGGGGHHHHGGHHGHHFHGHHFCGHHFHEEF?FGHFG5BDFHFHFFGDGEFGGEEEH1EEEGEAGEEGHHHFGHHHEGHHHHFFFGHHHEEGEHB4@EEE/BFFFF?GHFHFH2FGHBD@/B<FEFDGFGGC
@M02034:409:000000000-BFKT7:1:2109:26539:22136 1:N:0:31
AAAGTCGAGGTGCCTAAAGTGGCAACCCAGAATAAGGGTGGTGTAGAGCTTCCTGTAGCCGCATGGCGTTCGTACTTAAATATGGAACTAACCATTCCAATTTTCGCTGTCTCTTATACACATCTCCGAGCCCACGAGACCTCTCTACAT
+
AABBAFBBBDABGGGFFGGGGGGHHHHGGHHHHHGHGFGF?EFHHHHHGHHFFHHHHHFHGGEGGHHGEGGGGGEHHHHGHHHHH3GGFGHHFGHHHHHHHHHHHGGGGGHHHHHHHHHHHHGHHGHGGGGGGEEC/DGGGHGHHHHHG?
@M02034:409:000000000-BFKT7:1:2109:15779:22141 1:N:0:31
AAAGTCGAGGTGCCTAAAGTGGCAACCCAGGCGGTTGGTGGTGTAACTCTTCCTGTAGCCGCATGGCGTTCGTACTTAAATATGGAACTAACCATTCCAATTTTCGCTGTCTCTTATACACATCTCCGAGCCCACGAGACCTCTCT
+
AAB@AFAADBBBGGGG4BGGGGGHHHHGGHGHGCGFGGGGGAFFHGHHHHGGHGHHHDFHGFGGGHEGEGGGEFHHH@GGHFFHHGFHBD3GHHGHGFFFGEGHGEGFDE3GDHHFG?FFGBF?FFHD/BDCGEF@/>DDGGF10>
@M02034:409:000000000-BFKT7:1:2109:23995:22145 1:N:0:31
AAAGTCGAGGTGCCTAAAGTGGCAACCCAGACTTGTTTGGGGGTTGGTGGTGTAGAGCTTCCTGTAGCCGCATGGCGTTCGTACTTAAATATGGAACTAACCATTCCAATTTTCGCTGTCTCTTATACACATCTCCGAGCCCACGAGACC
+
BBBCBFCCCCBAGGGGGGGGGGGHHHHGGHHGHHHHHHHGGGGEEGGEFGGFGHHHHHHHHHHHHHHGHGGGGGHFGGGGGGHHHHHGHHHGHHHHHHHGHHGHHHHHHHHHHHGGGGGHHHHHGHGHFHFHHHHHGFGGGGGGGGGGGC
@M02034:409:000000000-BFKT7:1:2109:9748:22146 1:N:0:31
AAAGTCGAGGTGCCTAAAGTGGCAACCCAGACTGTGGGTGGGGTTGGTGGTGTAGAGCTTCCTGTAGCCGCATGGCGTTCGTACTTAAATATGGAACTAACCATTCCAATTTTCGCTGTCTCTTATACACATCTCCGAGCCCACGAGACC
+
AAAABFAABBAAGGGGGGGF5DFHHGHGGHHGHFHFHGAEFFFGGFGEGG1FGHHHHHHHBGGHEFFHFFGEEGHGFEEFFEFHHGFGFGHHHEB3FGHFHFGGHFFHGGHHHGGGGGGFHFHHHGFGEHFGHGHGGGGGGGHGGFCG?F
@M02034:409:000000000-BFKT7:1:2109:6413:22149 1:N:0:31
AAAGTCGAGGTGCCTAAAGTGGCAACCCAGAC
+
BCCCBFABDDABGGGGGGGFGGGGHHHGGGHG
@M02034:409:000000000-BFKT7:1:2109:12288:22174 1:N:0:31
AAAGTCGAGGTGCCTAAAGTGGCAACCCAGACTTCTGGTTTGGTTGGTGGTGTAGAGCTTCCTGTAGCCGCATGGCGTTCGTACTTAAATATGGAACTAACCATTCCAATTTTCGCTGTCTCTTATACACATCTCCGAGCCCACGAGACC
+
CCDDCFCCCCBCGGGGGGGGGGGHHHHGGHHGHHHGHFHHHGGHHGGAFGGGGHHGHHHHGHHHHGHHHGGGGGHFGEGGGGHHHHHHHHHHHHFGHHHHGGFHHGHHHHHHHHGGGGGHHHHHHHHHHHHHHHHHGGGGGGHGGGGGGG
@M02034:409:000000000-BFKT7:1:2109:19653:22178 1:N:0:31
AAAGTCGAGGTGCCTAAAGTGGCAACCCAGACTGTTACTGGTGTAAGTCTTCCTGTAGCCGCATGGCGTTCGTACTTAAATATGGAACTAACCATTCCAATTTTCGCTGTCTCTTATACACATCTCCGAGCCCACGAGACCTCTCTACAT
+
CDDCCFBCCCBCGGGGGGGGGGGHHHHGGHECHHHHHHHHHHHHHFFFGHGHHHHHHHHHGGGGGHHGGGGGGHHHHHHHHHHHHGHHHHHHHHHHHHHHHHHHHGGGGGHHHHHHHHHGHHHHHHHGGGGGGHGGCFGFGHHGHHHHHG
@M02034:409:000000000-BFKT7:1:2109:22685:22178 1:N:0:31
AAAGTCGAGGTGCCTAAAGTGGCAACCCAGACTGTTGGTGGTGTACGGCTTCCTGTAGCCGCATGGCGTTCGTACTTAAATATGGAACTAACCATTCCAATTTTCGCTGTCTCTTATACACATCTCCGAGCCCACGAGACCTCTCTACAT
+
BABCBFCCCCCBGGGGGGGGGGGHHHHGGHGGHHHHHHGGGGGHHHHGGGGHHHHHHHHHGGGGGHHGGGGGGHHHHHHHHHHHHHHHHHHHHHHHHHHHHHHHHGGGGGHHHHHHHHHGHGHHHHGGFGGFGHGGFGGGEGHHHGHHHH
@M02034:409:000000000-BFKT7:1:2109:13134:22179 1:N:0:31
AAAGTCGAGGTGCCTAAAGTGGCAACCCAGACGGTTGGTGGTGTAAGTCTTCCTGTAGCCGCATGGCGTTCGTACTTAAATATGGAACTAACCATTCCAATTTTCGCCTGTCTCTTATACACATCTCCGAGCCCACGAGACCTCTCTAC
+
BABCBFCCCCAAGGGGGGGGGGGHHHHGGHHGGGGGGGEGGGGHHHHHHHHHHHHHHHHHGGGGGHHGFGGGGHHHHHHHHHHHHFFFHHHHHHHHHHHHHHHHHGGGGHHHHHHHHHHGHHFHHHHHGCDCGGHGGGGGGGHHHHHHH
@M02034:409:000000000-BFKT7:1:2109:25155:22182 1:N:0:31
AAAGTCGAGGTGCCTAAAGTGGCAACCCAGCGTGTTGGTGGTCGTGAGCTTCCTGTAGCCGCATGGCGTTCGTACTTAAATATGGAACTAACCATTCCAATTTTCGCTGTCTCTTATACACATCTCCGAGCCCACGAGACCTCTCTACAT
+
AABAAFAAADABCGGGGDGGFFFFFHFGGHHGEEAGFGGGGFGEEEHGHHGFHHHFHGDFEEEFGHGFGGGGEBF?EHHBGHHHHHFGHGHHHGHHHHEHGFHHHGAEGGGHHHHHGGFFHHFHHGFF?FGGGHGGGGD/FGGHHHGHH<
@M02034:409:000000000-BFKT7:1:2109:25545:22187 1:N:0:31
AAAGTCGAGGTGCCTAAAGTGGCAACCCAGACTGCGAAGGCTGTTGGTGGTGTAGAGCTTCCTGTAGCCGCATGGCGTTCGTACTTAAATATGGAACTAACCATTCCAATTTTCGCTGTCTCTTATACACATCTCCGAGCCCACGAGACC
+
AAAAADABCBAAGGGGGGGGGFGHHHHGGHHGHGHGGGGGHHHHHHHGGGAFHHHHHHHHHGHHFHHHHGGEGGHHGGGGGGHHHHHGHHHHHHHHGHGHHHHHHHGHHHHHHHGFGGGHHHHFGHHFHHFFHHHGGCGGGGHGGGGGGC
@M02034:409:000000000-BFKT7:1:2109:27082:22190 1:N:0:31
AAAGTCGAGGTGCCTAAAGTGGCAACCCAGACTGTTGGTGGTACGCTGCTTCCTGTAGCCGCATGGCGTTCGTACTTAAATATGGAACTAACCATTCCAATTTTCGCTGTCTCTTATACACATCTCCGAGCCCACGAGACCTCTCTACAT
+
CCCCCFAABCBBGGGGGGGGGGGHHHHGGHHGHHHHHHGDAEG5EAEEGHHHHHHHHHHHGEFEGHHGGGGGGHGGHHGHHHHHGGHGHHHHHHHHHHHHHHHHHGGGGGHGHHHFHHHHHHHHHHHGGGGGGHGG/B/AFF1D0G11?F
@M02034:409:000000000-BFKT7:1:2109:23571:22203 1:N:0:31
AAAGTCGAGGTGCCTAAAGTGGCAACCCAGACTAATCAGACGGTTGGTGGTGTAGAGCTTCCTGTAGCCGCATGGCGTTCGTACTTAAATATGGAACTAACCATTCCAATTTTCGCTGTCTCTTATACACATCTCCGAGCCCACGAGAC
+
BBCCBFBBCCBCGGGGGGGGGGGHHHHGGHHGHHHD3FG3BEGEFGGEEGGFFFHFGGHHHHHHHHHFHGGFGGGCEGFGGGHHHHHHHHHFHGDBGHHHFHFHHHHGHHHHHHGGGGGHHHHGGHHDGHHFHHHHD@BCDGHGGDF?F
@M02034:409:000000000-BFKT7:1:2109:17281:22212 1:N:0:31
AAAGTCGAGGTGCCTAAAGTGGCAACCCAGACTGTTGCGGGTGTACGGCTTCCTGTAGCCGCATGGCGTTCGTACTTAAATATGGAACTAACCATTCCAATTTTCGCTGTCTCTTATACACATCTCCGAGCCCACGAGACCTCTCTACAT
+
CCCCCFCCCCCCGGGGGGGGGGFHHHHGGHHGHHHHHHGGGGGGHHHGGGGHHHHHGHHHGGGGGHGGGGGGGGHHHGHGHGHHHHHHHHHHHGGHHHGHHHHHHGGGGGHHHHHHHHHGHHHHHHHGGGGGGHGGGGGAGHHHHHHHHG
@M02034:409:000000000-BFKT7:1:2109:5797:22212 1:N:0:31
AAAGTCGAGGTGCCTAAAGTGGCAACCCAGACTGATAATAAGGTTGGTGGTGTAGAGCTTCCTGTAGCCGCATGGCGTTCGTACTTAAATATGGAACTAACCATTCCAATTTTCGCTGTCTCTTATACACATCTCCGAGCCCACGAGACC
+
BCCCCFBCCCBBGGGGGGGGGGGGHHHGGHHGHHHHHGHHFHHHHHGEFGGFHHHHHGHHHHHFGHHHHGGGGGHGFGGGGGHHGHHFFHHHHHHHHHGHHHGHHHGGHHHHHHGGGGGGHGHHHHGGHHHHHHHHGGGGGGHGGGGGGF
@M02034:409:000000000-BFKT7:1:2109:9398:22225 1:N:0:31
AAAGTCGAGGTGCCTAAAGTGGCAACCCAGACTGGGGATAGTGTTGGTGGTGTAGAGCTTCCTGTAGCCGCATGGCGTTCGTACTTAAATATGGAACTAACCATTCCAATTTTCGCTGTCTCTTATACACATCTCCGAGCCCACGAGACC
+
?ABBAFAA>A>AGGGGGGGGGGGHFHHFEAEFBEGFECEFFGFGGEGEEAEBGFA5DFGGHCGHGGGHHGCEEFHFE?FEA1?FGFGEHEBFFFFBGFDGHGGHHHGFFHHHFG??E</GHHGFBFHBFG11FHHFGGGGGGHGGCGG?F
@M02034:409:000000000-BFKT7:1:2109:8859:22225 1:N:0:31
AAAGTCTAGGTGCCTAAAGTGGCAACCCAGACTAGTTCTGTTGGTGGTGTAGAGCTTCCTGTAGCCGCATGGCGTTCGTACTTAAATATGGAACTAACCATTCCAATTTTCGCTGTCTCTTATACACATCTCCGAGCCCACGAGACCTCT
+
ABAAAF5@BDDFGGGGGFG6BGEHHGFGAAHGHHGGHHFBGF3FEF2BEEGHHBFGHFCGBGA5FAE?EEGHGGGGGEGFGHHHHDF44FBDGGH3EGHHE3FHHFFHHHHFDEEGHHHFFDGGFFHFG?GGHE?CCCCGGGCCDFEFFD
@M02034:409:000000000-BFKT7:1:2109:6960:22227 1:N:0:31
AAAGTCGAGGTGCCTAAAGTGGCAACCCAGGCGGTTGGTGGTGTATGGCTTCCTGTAGCCGCATGGCGTTCGTACTTAAATATGGAACTAACCATTCCAATTTTTGCTGTCTCTTATACACATCTCCGAGCCCACGAGACCTCTCTACAT
+
BBBBBFCBBBABGGGGGGGGGGGHHHHGGHGHGGGGGGEGGEFGFFHHHHHEGHHEFHHHGEEGGHHF?EGEFHEGHGHHHHHHHDGBGFFFHHGHEGHHHHHHHGHHGHHFGHHFHHFFCHHHHFHGGGGGGHGGGGGFGHGHHHHHHG
@M02034:409:000000000-BFKT7:1:2109:6456:22227 1:N:0:31
AAAGTCGAGGTGCCTAAAGTGGCAACCCAGACTCGTGGTGGTGTACAGCTTCCTGTAGCCGCATGGCGTTCGTACTTAAATATGGAACTAACCATTCCAATTTTCGCTGTCTCTTATACACATCTCCGAGCCCACGAGACCTCTCTACAT
+
ABBAAFBBCCCCGGGGGGGGGGGHHHHGGHHGHHGHHFHGGGGHHHGHHGHHHHHHHHHHGGFGGHHGGGGGGHGGHHHGHHHHHFHHHFHGGHHHHHHHHHHHHGGGGGGHHHHHHHHHHHHHHHHGGGGGGGGGFGDGGGHGGHEBHH
@M02034:409:000000000-BFKT7:1:2109:7672:22236 1:N:0:31
AAAGTCGAGGTGCCTAAAGTGGCAACCCAGACTACTAATCATGTTGGTGGTGTAGAGCTTCCTGTAGCCGCATGGCGTTCGTACTTAAATATGGAACTAACCATTCCAATTTTCGCCTGTCTCTTATACACATCTCCGAGCCCACGAGAC
+
AABAADABBBBBCGEBFGFFDGFHHGHGGHHGHHF5DFGHHCFFFG2AFEAFFDGHHHGGHHHHFGFHHGGGGGHGGFGGGGHEHGFFHFBGGFGGGCFFHFFHHHFEGGHHHEECDFHHHHHHHEFGEEGHGGHGHDGC?//GFC//?E
@M02034:409:000000000-BFKT7:1:2109:6544:22236 1:N:0:31
AAAGTCGAGGTGCCTAAAGTGGCAACCCAGTATCTTGGTGGTGTAGAGCTTCCTGTAGCCGCATGGCGTTCGTACTTAAATATGGAACTAACCATTCCAATTTTCGCTGTCTCTTATACACATCTCCGAGCCCACGAGACCTCTCTACAT
+
CCCCCFBCCCBCGGGGGGGGGGGHHHHGGH35F5FH53BFGGGHHHHHGHGHGHHHHHHHEGFGGHHGEFGGGHGGHHHHHGHHHHHHHGHHHHHHHHFHHHHHHGGGGGHHHHHHHHGHHHHHHHGGCDGGGFGGGGDFGHHHHHHHHG
@M02034:409:000000000-BFKT7:1:2109:18773:22237 1:N:0:31
AAAGTCGAGGTGCCTAAAGTGGCAACCCAGACTGCTAAGAATGTTGGTGGTGTAGAGCTTCCTGTAGCCGCATGGCGTTCGTACTTAAATATGGAACTAACCATTCCAATTTTCGCTGTCTCTTATACACATCTCCGAGCCCACGAGACC
+
CCCCCFCBCBAAGGGGGGGGGGGHHHHGGHHGHHHHHHHHHHHHHHHGGGEFGHHHHHHHHHHHGHHHHGGGGGHHGGGGGGHHHHHHHHGHHHHGHGHHHHGHGHHHGHHHHHGGGGEGHHHHHHGHHHFHHHHHFDGGGFHGGGGFDF
@M02034:409:000000000-BFKT7:1:2109:24983:22240 1:N:0:31
AAAGTCGAGGTGCCTAAAGTGGCAACCAAGCGGGTTGGTGGTGTAGAGCTTCCTGTAGCCGCATGGCGTTCGTACTTAAATATGGAACTAACCATTCCAATTTTCGCTGTCTCTTATACACATCTCCGAGCCCACGAGAC
+
BBBBBFBCBCBBGGGGGGGGGGGHHHG2AA22AEEFGGEGFEGHFF5FGHHHGHHHHFHFGGFGGHHGGGGGGHGHHGFHHHHHHFGFHHGHGHHHHHHHHHHHHGGGGGHHHHHHHHHHHHHHHHHGGGGGGGGGDGDG
@M02034:409:000000000-BFKT7:1:2109:4169:22240 1:N:0:31
AAAGTCGAGGTGCCTAAAGTGGCAACCCAGACTAATAATAATGTTGGTGGTGTAGAGCTTCCTGTAGCCGCATGGCGTTCGTACTTAAATATGGAACTAACCATTCCAATTTTCGCTGTCTCTTATACACATCTCCGAGCCCACGAGACC
+
BABBBFBBBBBBGGGGGFGGGGGGHHHGGHHGHHHHHHHHGHHFGHHEFFEFHGHHGDGFFHHGFGGGGEEEEGHGGGGFGGHHGHGFHHHHHHFGGGFGHFHHHHBGHHGHHHGEGFEFHHHHHHGDGGFHFGFGFGF@DFHFDGGGF?
@M02034:409:000000000-BFKT7:1:2109:8871:22242 1:N:0:31
AAAGTCGAGGTGCCTAAAGTGGCAACCCAGACTAGTTCTGTTGGTGGTGTAGAGCTTCCTGTAGCCGCATGGCGTTCGTACTTAAATATGGAACTAACCATTCCAATTTTCGCTGTCTCTTATACACATCTCCGAGCCCACGAGACCTCT
+
CCCCBFCCCCBBGGGGGGGGGGGHHGHGGHHGHHHHHGHHGGHHEFGAFCGHFHHHHGHHGFGHHHGGEGGHGGFGGGGFHHHHHHHHHHHHHHHHGHHHHHHHHGHHHHHGGGGGHHHHHGHHHFHHHGHHHDDDCCFGFCCCGGGHHG
@M02034:409:000000000-BFKT7:1:2109:27495:22244 1:N:0:31
AAAGTCGAGGTGCCTAAAGTGGCAACCCAGACTTGTGGTAAGGTTGGTGGTGTAGAGCTTCCTGTAGCCGCATGGCGTTCGTACTTAAATATGGAACTAACTATTCCAATTT
+
BBBBBFBBBBABGGGGGGGGGFGHHHHGGHHGHCHHHGFFDGHH3G2BAEEFE3F5EA3BDHHHGFA5BBE>EEE1E>EAE?2B?@FGFDG4BE33BBFH334BDFF4FGDH
@M02034:409:000000000-BFKT7:1:2109:18661:22247 1:N:0:31
AAAGTCGAGGTGCCTAAAGTGGCAACCCAGACTCAGAGGGGGGTTGGTGGTGTAGAGCTTCCTGTAGCCGCATGGCGTTCGTACTTAAATATGGAACTAACCATTCCAATTTTCGCTGTCTCTTATACACATCTCCGAGCCCACGAGAC
+
CCCCCFBCCBABGGGGGGGGGGGHHHHGGHHGHGBG3GGGG2EGGGG/C?DFF<FDGBGHBHHHHDDDDGG?DFFCCDDGGFHEGGHGFBGFGG0<GFHG/::CCCCCBCCHHF?FFGCFFGCB0CBFFGGGFGGCDADC?GFFAFAFF
@M02034:409:000000000-BFKT7:1:2109:25131:22251 1:N:0:31
AAAGTCGAGGTGCCTAAAGTGGCAACCAGACTCAGCAGCAGGTTGGTGGTGTAGAGCTTCCTGTAGCCGCATGGCGTTCGTACTTAAATATGGAACTAACCATTCCAATTTTCGCTGTCTCTTATACACATCTCCGAGCCCACGAGACCT
+
BBCCAFBCCCCCGGGGGGGGGGGHHHHGHHFHHHHHGHHGHHGGHGGGGAFGHHGGGHHHHHHHHHHHGFGGGHGGGGGGEGHHHHHGHHHHHHHGFFFHHGHFHHFGHHHHHGCFGEGHHHHHHFFHGGGHGHHGGGGDGHGGGGGGGH
@M02034:409:000000000-BFKT7:1:2109:6857:22254 1:N:0:31
AAAGTCGAGGTGCCTAAAGTGGCAACCCAGACTGTGGGTG
+
A1AAAFAA11>AFGG11BFBDGFGFHGG00FFFFGHB?E?
@M02034:409:000000000-BFKT7:1:2109:7671:22257 1:N:0:31
AAAGTCGAGGTGCCTAAAGTGGCAACCCAGACTACTAATCATGTTGGTGGTGTAGAGCTTCCTGTAGCCGCATGGCGTTCGTACTTAAATATGGAACTAACCATTCCAATTTTCGCCTGTCTCTTATACACATCTCCGAGCCCACGAGAC
+
BABBAFBABBBBGGGFGGBGFGGHHHGGGHHGHHHHHFHHHGHFBAG2AEEGHGHFGBHH5FGGBEGEGEEEEGHFGGGFGEHFGHHGGGHHHFGEBGBBBEFFHGGFHHHFHGE>EEEHFHHHHFHHGFCGHBDGBCCCD?FH/>CFGA
@M02034:409:000000000-BFKT7:1:2109:15239:22264 1:N:0:31
ACAGTCGAGGTGCCTAAAGTGGCAACCCAGACTGTTGGTCTTCAT
+
11AAAFAA>A>>BAFD1BFA1AF0AGHGG0BBEC12B0ABFFGHB
@M02034:409:000000000-BFKT7:1:2109:6871:22270 1:N:0:31
AAAGTCGAGGTGCCTAAAGTGGCAACCCAGACTGTGGGTGGTGTGGAGCTTCCTGTAGCCGCATGGCGTTCGTACTTAAATATGGAACTAACCATTCCAATTTTCGCTGTCTCTTATACACATCTCCGAGCCCACGAGACCTCTCTACAT
+
ABBAADAADDABGGGGGGGGGGGHHHGGGHHGHHHHHGGGFGGHGGHHHHGHHHHHGFHHFFE?EHHGGGGGE??GHFGFGFHGF3FGHGFHHFGFGGGGGHHHHGGG?EHHFHH4H?HFHGHHHHGD@?DFEEED??/AFHHHHHHHF<
@M02034:409:000000000-BFKT7:1:2109:6849:22275 1:N:0:31
AAAGTCGAGGTGCCTAAAGTGGCAACCCAGACTGTGGGTGGTGTGGAGCTTCCTGTAGCCGCATGGCGTTCGTACTTAAATATGGAACTAACCATTCCAATTTTCGCTGTCTCTTATACACATCTCCGAGCCCACGAGACCTCTCTACAT
+
AABBAFBBBDAAGGGGGFGEGGGHHGHGGHHGHHHHHGEEGGGHEEFGCHHHHHHHHHFHFEEGGHFEEEGGFHHGHHFGHGHHHFDFGFHHHHHHHHFFGHHHDEE?FEHHHHHHFHGHEHHGHFFFG@?<FFFGCGGGGHBFFFFGGG
@M02034:409:000000000-BFKT7:1:2109:22470:22276 1:N:0:31
AAAGTCGAGGTGCCTAAAGTGGCAACCCAGACTCGTCCTGATGTTGGTGGTGTAGAGCTTCCTGTAGCCGCATGGCGTTCGTACTTAAATATGGAACTAACCATTCCAATTTTCGCTGTCTCTTATACACATCTCCGAGCCCACGAGACC
+
AABAAFBBBBBBGGGGGGGGGGGGGHHGGHHGHHGHGGFHHHHHHHG2FFEFGFHHHHHHHBGFGHHHHGGEEGHHGFGFGGHHHHGGHHHHHHFGFHGGGHHHHHHHHHHHHHGGGGGHHHHHHHHHHHGHHHHFFBCDGGGGGGCFDE
@M02034:409:000000000-BFKT7:1:2109:19757:22278 1:N:0:31
AAAGTCGAGGTGCCTAAAGTGGCAACCCAGACTAATAATACTGTTGGTGGTGTAGAGCTTCCTGTAGCCGCATGGCGTTCGTACTTAAATATGGAACTAACCATTCAATTTTCGCTGTCTCTTATACACATCTCCGAGCCCACGAGACCT
+
ABCCAFBCCCBCGGGGGGGGGGGHHHHGGHHGHHHHHHHHHHHHHHHEFGEFGHHHHHHHHHHHHHHHHGGGGGHHGGGGGEHHHHHGHHHHHGGHHHHGHHFHHHHHHHHHGGGGGEGHHHHHHHGHHHHGGHHGGGGFGEGGGGGFAG
@M02034:409:000000000-BFKT7:1:2109:5318:22282 1:N:0:31
AAAGTCGAGGTGCCTAAAGTGGCAACCCAGACTGTGTCTGGGGTTGGTGGTGTAGAGCTTCCTGTAGCCGCATGGCGTTCGTACTTAAATATGGAACTAACCATTCCAATTTTCGCTGTCTCTTATACACATCTCCGAGCCCACGAGACC
+
AAA3ABABBBAAGFGGGGGFG4FBGHGAFFGGHCGD5DBECFCAAEGGGGEFGFHBFFGHGHHDFGEAGFCEEGHHGEGFEEFGAFGFGGFHGHB?GGFGHFFHHHGGHHHHHGEGGG?G2FHGHEGBFFHFHHHFGGGGCGHGG?CGDF
@M02034:409:000000000-BFKT7:1:2109:25167:22283 1:N:0:31
ACAGTCGAGGTGCCTAAAGTGGCAACCCAGACTGGGATGGGGGTTGG
+
>1>AAFAADDAAGFGGGGGGGACFHHGEAGCFGHH00FC/AEAEA/E
@M02034:409:000000000-BFKT7:1:2109:11744:22286 1:N:0:31
AAAGTCGAGGTGCCTAAAGTGGCAACCCAGACTAATAGTAATGTTGGTGGTGTAGAGCTTCCTGTAGCCGCATGGCGTTCGTACTTAAATATGGAACTAACCATTCCAATTTTCGCTGTCTCTTATACACATCTCCGAGCCCACGAGACC
+
CBBCCFCCCCCCGGGGGGGGGGGHHHHGGHHGHHHHHHHHHHHHHHHGGGEFHHHFHHHHHHHHHHHHHGGGGGHHGGGGGGHHHHHHHHHHHHGHHHHHHHHHHHGGHHHHHFGGGGFHHHHHHHHHGHHHHHHHGGGGGGHGGGGGGF
@M02034:409:000000000-BFKT7:1:2109:9788:22288 1:N:0:31
AAAGTCGAGGTGCCTAAAGTGGCAACCCAGACTTCTGGTCGTGTAGAGCTTCCTGTAGCCGCATGGCGTTCGTACTTAAATATGGAACTAACCATTCCAATTTTCGCTGTCTCTTATACACATCTCCGAGCCCACGAGACCTCTCTACAT
+
CCBCCFBCCCCCGGGGGGGGGGGHHHHGGHHGHHHHHHHHGGGHHHHHHHHHHHHHHHHHGGFGGHGGGGGGGHHHHHHHHFHHHFHHHHHHHHHHHHHHHHHHHGGGGGHHHHHHHHHGHHHHHHHGFGGGGHGFGGGGGHHHFHHHHH
@M02034:409:000000000-BFKT7:1:2109:27171:22291 1:N:0:31
AAAGTCGAGGTGCCTAAAGTGGCAACCCAGAGTGTTGGTGGTGTAAGGCTTCCTGTAGCCGCATGGCGTTCGTACTTAAATATGGAACTAACCATTCCAATTTTCGCTGTCTCTTATACACATCTCCGAGCCCACGAGAC
+
BABABDABBBBBGGGGGGGGGGGFHHHGGHHAFBFGHHAFGEGHH5DGHHHHHEHHHHHHGGFGGHEGGGGGGHHHHHHHHHHHHFHFGDGHHHHHGHHGGHHHHGGGGGFHHHHHGFGGHFGHHHHDCGGGGAFFCGGG
@M02034:409:000000000-BFKT7:1:2109:5018:22299 1:N:0:31
AAAGTCGAGGTGCCTAAAGTGGCAACCCAGACTGTTGCGGGTGTTGGTGGTGTAGAGCTTCCTGTAGCCGCATGGCGTTCGTACTTAAATATGGAACTAACCATTCCAATTTTCGCTGTCTCTTATACACATCTCCGAGCCCACGAGACC
+
BBCCAFBBCCBCGGGGFGFFGFFHHHHGGHHGHHHHHHEFGGFGGHHECEEE13GFADFFFGFGGDGEBEGEFGF1EEGGFFFEGHFGFFHHEG3FCFDCC03FHFDDGGHHH?B/CFBFHGHFGHEFBFHFG>2@C@F??FAFFCCFD<
@M02034:409:000000000-BFKT7:1:2109:9448:22305 1:N:0:31
AAAGTCGAGGTGCCTAAAGTGGCAACCCAGACTGGGGTGGGGGTTGGTGGTGTAGAGCTTCCTGTAGCCGCATGGCGTTCGTACTTAAATATGGAACTAACCATTCCAATTTTCGCTGTCTCTTATACACATCTCCGAGCCCACGAGACC
+
AAAAAFBBBBABGGGGFFGBGGGHHHHGFGHGHHHHGBEEGGGEFGGEFGEFGHHFHHHHHHHHGFHHHGGFGGHGGGGGGGHGHHHHHHGHHHHGHHGHHHFHHHHHHHHHHGGGGGGHHHGHFHFFFHHHHGFHGGCGGGHGGGGGGE
@M02034:409:000000000-BFKT7:1:2109:22813:22309 1:N:0:31
AAAGTCGAGGTGCCTAAAGTGGCAACCCAGGT
+
AAAAAD?AD111BEGG1BFBBFFG1FHGE00B
@M02034:409:000000000-BFKT7:1:2109:9682:22310 1:N:0:31
AAAGTCGAGGTGCCTAAAGTGGCAACCCAGACTGCGGAGCGGGTTGGGGGTGTAGAGCTTCCTGTAGCCGCATGGCGTTCGTACTTAAATATGGAACTAACCATTCCAATTTTCGCTGTCTCTTAT
+
CCCCBFCCCCCCGGGGGGGGGGGHHHHGGHHGHHGG?EGGGCGGE?A0>@EE>3G3@@EF@GHHDFF4EEE/EEA0/E<F/E?CCFHFGHHBFB22B2FGCC2F22D2?FFHG2<AEA/=1FFF1=
@M02034:409:000000000-BFKT7:1:2109:25124:22312 1:N:0:31
AAAGTCGAGGTGCCTAAAGTGGCAACCCAGAAGGTTAAGGGTGTAGAGCTTCCTGTAGCCGCATGGCGTTCGTACTTAAATATGGAACTAACCATTCCAATTTTCGCTGTCTCTTATACACATCTCCGAGCCCACGAGACCTCTCTACAT
+
BAAABF?ABBABGGGGGGFGGGGHGGGGGGCFHGGGHHFHHEFGFHHHFGFFFHHBGGF3AA0BEGCEGG1E1B1FDGF3FG4GHFGF3B3GFFFDGGH4GGHG4>EEEGGHHGHGHGHHHDGGHHFA@CCGEHFC@BFG/FBGBBGHB?
@M02034:409:000000000-BFKT7:1:2109:12895:22332 1:N:0:31
AAAATCGAGGTGCCTAAAGTGGCAACCCAGGCTGTTGGTGG
+
AAA1AFA?ADAAGGFAGGFB1AFGHGHGGHCHF0GH1CAFE
@M02034:409:000000000-BFKT7:1:2109:13919:22334 1:N:0:31
AAAGTCGAGGTGCCTAAAGTGGCAACCCAGACTGTTCTTGGTGTAGAGCTTCCTGTAGCCGCATGGCGTTCGTACTTAAATATGGAACTAACCATTCCAATTTTCGCTGTCTCTTATACACATCTCCGAGCCCACGAGACCTCTCTACA
+
AAAAA5AADD>AFGGGFGGAFGGHGCHGFDGGGFHHHHHCFFDGHFGHHFGFHHHHHFHFGEEEE1GGGGGGEGHHGHHGGFHHHGGHEHGHHHHBGGFGHGH@GEGGGGHHGHGFHHHGGFHHGHHG>//DGCEDGGC/FG1FBDGGH
@M02034:409:000000000-BFKT7:1:2109:13904:22349 1:N:0:31
AAAGTCGAGGTGCCTAAAGTGGCAACCCAGACTGTTCTTGGTGTAGAGCTTCCTGTAGCCGCATGGCGTTCGTACTTAAATATGGAACTAACCATTCCAATTTTCGCTGTCTCTTATACACATCTCCGAGCCCACGAGACCTCTCTACAT
+
AAABAFB@BBABGGCGFFGFGGGHHEHEGDFGFGGHHHHHHHGHFHFHFGHHHHHHFHHFGGFGGGGGGGGGGFHGGGHGHHHHGGHFFHEHHHHGHHHHHHHHDEGGGGBGBFFFFHHGHFHGHFHGGGC@FFFDDGDAFFHHEBGB1F
@M02034:409:000000000-BFKT7:1:2109:9918:22349 1:N:0:31
AAAGTCGAGGTGCCTAAAGTGGCAACCCAGACTAATAAGCAGGTTGGTGGTGTAGAGCTTCCTGTAGCCGCATGGCGTTCGTACTTAAATATGGAACTAACCATTCCAATTTTCGCTGTCTCTTATACACATCTCCGAGCCCACGAGACC
+
BBBBBFBBBBABGGGGGGGGGGGHHHHGGHHGHHHHHHHHHHHHGHGFFGGFGFHHGHHHHHHHHHHFHGGGGGHGGGGGGGGHHHHHHHHFHHEFGHGGFHFHHHHGHGHHHHGGGGFFFFHHHHGHGHHHHHHFGGGGGGGGGGGGGF
@M02034:409:000000000-BFKT7:1:2109:10538:22350 1:N:0:31
AAAGTCGAGGTGCCTAAAGTGGCAACCCAGACTATTGCGAGTGTTGGTGGTGTAGAGCTTCCTGTAGCCGCATGGCGTTCGTACTTAAATATGGAACTAACCATTCCAATTTTCGCTGTCTCTTATACACATCTCCGAGCCCACGAGA
+
CCCCCFCCCCBCGGGGGGGGGGGHHHHGGHHGHGDHB5EEFEHHGHFAAAFFFDG5EAEGDGHH5GDBGEG>FGF1EEEFGE2EFHHHFGHFFF33G?GHF03F3DH4?GFHF4<EFE<B?GG33DFDGG?2FFHFGC@FGAG/@@DD
@M02034:409:000000000-BFKT7:1:2109:13922:22351 1:N:0:31
AAAGTCGAGGTGCCTAAAGTGGCAACCCAGACTGTTCTTGGTGTAGAGCTTCCTGTAGCCGCATGGCGTTCGTACTTAAATATGGAACTAACCATTCCAATTTTCGCTGTCTCTTATACACATCTCCGAGCCCACGAGACCTCTCTACAT
+
BABBAFBBBDABGGGGGGGGGGGHHGGGGHHGHHHHHFGHHFGGGHHGHHHHGHHHHHHHGGEGGGFEFGGGGFHGHHGHHHHHHHGHHGHHHHHHHGFFGHHHHGGGGGFHGHHHHHFFHGHHHHGEFGGGGGGCGGGFFHHHHHHHHH
@M02034:409:000000000-BFKT7:1:2109:10570:22354 1:N:0:31
AAAGTCGAGGTGCCTAAAGTGGCAACCCAGACT
+
AA3A3@AAD@AB4FGGGGG6BFEGHEFEFHHAF
@M02034:409:000000000-BFKT7:1:2109:19250:22357 1:N:0:31
AAAGTCGAGGTGCCTAAAGTGGCAACCCAGACTGTTTCTGGTTCGGAGCTTCCTGTAGCCGCATGGCGTTCGTACTTAAATATGGAACTAACCATTCCAATTTTCGCTGTCTCTTATACACATCTCCGAGCCCACGAGACCTCTCTACAT
+
CBBCCFCCCCCCGGGGGGGGGGGHHHHGGHHGHGG5FFHHFFGFEGEFGHHHHHHHHHHHGGGGGHHGFGGGGHHHHHHHHGHHHGHHHGHHHHHHHHHHHHHHHGGGGGHHHHHGHHHHHHGFHHHGCFGGGHGGGGGDGHGFFGHHHH
@M02034:409:000000000-BFKT7:1:2109:7741:22362 1:N:0:31
AAAGTCGAGGTGCCTAAAGTGGCAACCCAGACTAGTGATAGGCTTGGTGGTGTAGAGCTTCCTGTAGCCGCATGGCGTTCGTACTTAAATATGGAACTAACCATTCCAATTTTCGCTGTCTCTTATACACATCTCCGAGCCCACGAGACC
+
CBCCCDABBCBCGGGGGGGGGGGHHHHGGHHGHHHHHGHHHHHHHGGGFGEFHHHHHHHHHHHHHHHHHGGGGGHHGGGGGGHHHHHHHHGHHHHGHHHHHHHHHHHHHHHHHHGGGGGHHHHHHHGHHHHHHHHFGCCGGGHGGGGGGE
@M02034:409:000000000-BFKT7:1:2109:27054:22364 1:N:0:31
AAAGTCGAGGTGCCTAAAGTGGCAACCCAGACTGCGCCTAATGTTGGTGGTGTAGAGCTTCCTGTAGCCCCATGGCGTTCGTACTTAAATATGGTACTAACCATTCCAATTTTCGCTGTCTCTTATACACATCTCCG
+
BBBBAFBBBBAAGGGGGGGGGGGHHHGGGHGGHHCEE?EEGGHFHEEG11AAA3F5B5BF535BADDD33EAFGC10>>?E?2?GDGE3BFFBF4@BGGB313B3?G4FF?HH4>>EF/34BB44BBBB32BBFF2?
@M02034:409:000000000-BFKT7:1:2109:11313:22367 1:N:0:31
AAAGTCGAGGTGCCTAAAGTGGCAACCCAGACTTGTCCTCATGTTGGTGGTGTAGAGCTTCCTGTAGCCGCATGGCGTTCGTACTTAAATATGGAACTAACCATTCAATTTTCGCTGTCTCTTATACACATCTCCGAGCCCACGAGACCT
+
CCCCCFBCCCBCGGGGGGGGGGGHHHHGGHHGHHHHHHHHHHHHHHGEGGGGHHHHHHHHHHHHHFHHHGGFFGHHGGGGGGHHHHHFHHHHHHBGHHHHGHHHGFHHHHHHGEGGGDDHHFHGHHGHHHHFFFHGGGGGGEFGGGGGGG
@M02034:409:000000000-BFKT7:1:2109:4057:22367 1:N:0:31
AAAGTCGAGGTGCCTAAAGTGGCAACCCAGACTACTCAGAATGTTGGTGGTGTAGAGCTTCCTGTAGCCGCATGGCGTTCGTACTTAAATATGGAACTAACCATTCCAATTTTCGCTGTCTCTTATACACATCTCCGAGCCCACGAGACC
+
BBBBAFAABBBBGGGGGGGBGGGGHHHGGDFFFGHHHHEHHHFGHHHEFGEFHHHFGFHHGHHHEGGGHGGEEGHGEEGGGGHHHHGFHHHHGHFHFHFHFFFHHHEHHHHHHFGFGGGDHGHHHHGGBGHHFGDDA@DGGGHFFGGDDF
@M02034:409:000000000-BFKT7:1:2109:10221:22372 1:N:0:31
AAAGTCGAGGTGCCTAAAGTGGCAACCCAGGGGGTTGGTGGTGTAGAGCTTCCTGTAGCCGCATGGCGTTCGTACTTAAATATGGAACTAACCATTCCAATTTTCGCTGTCTCTTATACACATCTCCGAGCCCACGAGACCTCTCTACAT
+
BBBBBFBBBBAAGGGGFGGGGGGHHHHGGHGGGGGGGGEGGGGHHHHHGHHHHHHHHHHHGGGGGHHGFGGGEHHHHHHGHHHHHHFHHHGHHHHHHHHHHHHHHGGGGGGHGHHHHHHGHHGHFHFGBCFGEHGDGGGGGHHHGHHHHF
@M02034:409:000000000-BFKT7:1:2109:27607:22377 1:N:0:31
AAAGTCGAGGTGCCTAAAGTGGCAACCCAGACTGGTGGTGGGGTTGGTGGTGTAGAGCTTCCTGTAGCCGCATGGCGTTCGTACTTAAATATGGAACTAACCATTCCAATTTTCGCTGTCTCTTATACACATCTCCGAGCCCACGAGACC
+
AABB>FABBBBAGGGGFFGFFGDGHHFGFHHGHHHHCEAFEGGEEEGEFEEFGHHFHHGHHHHHHHHHHEFGGGHAEEGGGEGHHHHGHHHHHHGFGGHBBGFHEGFHHHHHHHCDGGGFHGHHHHGHHHGHCH2FDC@CGGHG?CCGGF
@M02034:409:000000000-BFKT7:1:2109:18618:22377 1:N:0:31
AAAGTCGAGGTGCTAAAGTGGCAACCCAGACTACGCTTGGTGTAGAGCTTCCTGTAGCCGCATGGCGTTCGTACTTAAATATGGAACTAACCATTCCAATTTTCGCTTCTCTTATACACATCTCCGAGCCCACGAGACCTCTCTACATCT
+
BBBCCFBBCCABGGGGGGFGGGHHHHGGHHGHHHGGGGGGHGHHHHHHHHHHHHGHHHHGGGGGHHGGGGGEGHHHHHHHHHHHEFHHHGHHHGHHHHGGHHHHGGGHGHHHHHHHHHHHHHHHHEDGGFGHGGCGDGGHGHHHHHHHDH
@M02034:409:000000000-BFKT7:1:2109:25935:22383 1:N:0:31
AAAGTCGAGGTGCCTAAAGTGGCAACCCAGACTAAGAATAATGTTGGTGGTGTAGAGCTTCCTGTAGCCGCATGGCGTTCGTACTTAAATATGGAACTAACCATTCCAATTTTCGCTGTCTCTTATACACATCTCCGAGCCCACGAGACC
+
BBBBBFBBBBABGGGGGGGGGGGHHGHGFGHGHHHHFHHGHDGGHHHEGGFFGHHFFGHHFHHHHFHGFGGCEEHFGGGGGGEGHHHHFHGFFGEDFHH3@GGHEFGHEGHHHHGFFGGFHHHFFHHBFFDCCGHHG?DC<FHFGGGGFF
@M02034:409:000000000-BFKT7:1:2109:27623:22387 1:N:0:31
AAAGTCGAGGTGCCTAAAGTGGCAACCCAGACTGGTGGTGGGGTTGGTGGTGTAGAGCTTCCTGTAGCCGCATGGCGTTCGTACTTAAATATGGAACTAACCATTCCAATTTTCGCTGTCTCTTA
+
11AA>D>>A>AAGGG11BFFGG0EAF0EFHA0BGEBBEAAEEE//EEAAAAFB1DGFA1G1FGBB@D2BB>>EEH0>>>/?EE?>G2B1F22>G111B111B1<F>22FGBGH2>/<??122BBB
@M02034:409:000000000-BFKT7:1:2109:20713:22391 1:N:0:31
AAAGTCGAGGTGCCTAAAGTGGCAACCCAGACTAATAAGGGTGTAGAGCTTCCTGTAGCCGCATGGCGTTCGTACTTAAATATGGAACTAACCATTCCAATTTTCGCTGCTCTTATACACATCTCCGAGCCCACGAGACCTCTCTACATC
+
BABAAFBBBBAAGGGGGGGGGGGHHHHGGHHGHHHGHHGHHHGGFGHHHHHHFHHHHHHGGGEEGHHGEGGGGFHHHHHHHGHHHHHHHHHHHHHHHGHHHHHHHGGGGGHHHHHHHHHHHHFHHGFCDCCCEED?DDGGHHHHHFHHF@
@M02034:409:000000000-BFKT7:1:2109:9577:22393 1:N:0:31
AAAGTCGAGGTGCCTAAAGTGGCAACCCAGACTCAGAAGAATGTTGGTGGTGTAGAGCTTCCTGTAGCCGCATGGCGTTCGTACTTAAATATGGAACTAACCATTCCAATTTTCGCTGTCTCTTATACACATCTCCGAGCCCACGAGACC
+
CCCBCFCCCCABGGGGGGGFGGGHHHHGGHHGHHHHHHHHHHHHHHHFGGEFGHHGHHHHHHHHHHHHHGGGGGHHGGGGGGHHHHGGHHHHHHHFHHHHHHHHHHHHHHHHHHGGGGGHHHHHHHDFFHHHHHHGGGGGGGHGGCGFGG
@M02034:409:000000000-BFKT7:1:2109:6389:22399 1:N:0:31
AAAGTCGAGGTGCCTAAAGTGGCAACCCAGACTCCGACTGTTGTTGGTGGTGTAGAGCTTCCTGTAGCCGCATGGCGTTCGTACTTAAATATGGAACTAACCATTCCAATTTTCGCTGTCTCTTATACACATCTCCGAGCCCACGAGACC
+
BCBCBFCCCCBBGGGGGGGGGGGGHHHGGHHGFHHGEGGGFGHGHHHBFFAFFFHFHHHHHFHFHHHHHGCEEGHHGGGFFEHGHHHFHHHHHFGFHHHHHHGHHHHFHHHHHHGFGFEFHHHHGHFGFCGHHHFH?BCFGGGEGCFFGC
@M02034:409:000000000-BFKT7:1:2109:24902:22400 1:N:0:31
AAAGTCGAGGTGCCTAAAGTGGCAACCCAGACTAGTGAGAAGGTTGGTGGTGTAGAGCTTCCTGTAGCCGCATGGCGTTCGTACTTAAATATGGAACTAACCATTCCAATTTTCGCTGTCTCTTATACACATCTCCGAGCCCACGAGACC
+
CBCCCFBCBCABGGGGGGGGGGGHHHHGGHHGHHHHGGHHHHHHHHGEGGGFHHHHHHHHHHHHHHHHHGGGEGHHGGGGGGHHHHFGHHHHHHHFHFFGHHHHHHHHHHHHHFGGGGGHHHHHHHHHHGFFHHHHGC?BFGHGGGGGGG
@M02034:409:000000000-BFKT7:1:2109:16186:22401 1:N:0:31
AAAGTCGAGGTGCCTAAAGTGGCAACCCAGACTGCTGGGTGGGTTGGTGGTGTAGAGCTTCCTGTAGCCGCATGGCGTTCGTACTTAAATATGGAACTAACCATTCCAATTTTCGCTGTCTCTTATACACATCTCCGAGCCCACGAGACC
+
CCCCCFBBCBBCGGGGGGGGGGGHHHHGGHHGHHHHHHGAEFGGGGGGGGGFHHHHHHHHHHHHHHHHHGGEGGHGGGGGGGHHHHHHHHHHHHHHHHGHHHHHHHHHHHHHHGGGGGGHHGHHHHHHHHHHFHHGGCGGGGHGGGGGGG
@M02034:409:000000000-BFKT7:1:2109:18315:22402 1:N:0:31
AAAGTCGAGGTGCCTAAAGTGGCAACCCAGACTTCTTGTGGTGTTGGTGGTGTAGAGCTTCCTGTAGCCGCATGGCGTTCGTACTTAAATATGGAACTAACCATTCCAATTTTCGCTGTCTCTTATACACATCTCCGAGCCCACGAGACC
+
CCCCBFCCCCBBGGGGGFGGGGGGHHHGGHHGHHHHHHHHGHGHGHHFGGEFGGHGHHHGHHHHHHHHHEGGGGHHGGGGGGGHHHHHHHHHHHHHGHGEGHHHHHHHFGHHHFGGGGGFHGHHHHGHFGEGHHF2C@GDGGFGGGGGGC
@M02034:409:000000000-BFKT7:1:2109:8139:22402 1:N:0:31
AAAGTCGAGGTGCCTAAAGTGGCAACCCAGACTGTTGGTGGTCCTCCTCTTCCTGTAGCCGCATGGCGTTCGTACTTAAATATGGAACTAACCATTCCAATTTTCGCTGTCTCTTATACACATCTCCGAGCCCACGAGACCTCTCTACAT
+
BBBBBFAABBBBGGGGGGGGGGGGHHHGGHGGCFHH32EGGGFCFDFFGHHHHHHHHHHHGGEFGHHGFGGGGHHGHHHHHHHHHEFHHHHGHHHHHHHHHHHHHGGGGGHHHHHHHHGHHHHHHHHGGGGGGHGGGFDG/FGFHHFDGF
@M02034:409:000000000-BFKT7:1:2109:4782:22408 1:N:0:31
AAAGTCGAGGTGCCTAAAGTGGCAACCCAGACTACGCAGAATGTTGGTGGTGTAGAGCTTCCTGTAGCCGCATGGCGTTCGTACTTAAATATGGAACTAACCATTCCAATTTTCGCTGTCTCTTATACACATCTCCGAGCCCACGAGAC
+
BBBBBFBBBBAACFFAFFGFG4EBGEGGGHHGHHHEEEAEGHBHHHH1FAABFGEDG5FH53GFBGGEGEEEEFHGEEEFF?GAFGFEHHFFGFFDFHHHHHHHHHHGHHHGHHGGGFFHHFHHHHGFD?GHFGGFFCCGDGHGGGGGF
@M02034:409:000000000-BFKT7:1:2109:24919:22410 1:N:0:31
AAAGTCGAGGTGCCTAAAGTGGCAACCCAGACTAGTGAGAAGGTTGGTGGTGTAGAGCTTCCTGTAGCCGCATGGCGTTCGTACTTAAATATGGAACTAACCATTCCAATTTTCGCTGTCTCTTATACACATCTCCGAGCCCACGAGAC
+
BCCCBFABCBBCGGGGFBGGGGGGHHHGGHHGHH3FE5BB5FGGGHGGGGGGHHHHHHHHHHHHHHHHHGGGGGHHGGGGGGHHHHHHGHGHHGHFHHBFHHHHHHHHHHHHHHGGGGGGHHHHFHHHHHHGHHGGFCGGGGHGGCGDG
@M02034:409:000000000-BFKT7:1:2109:26078:22413 1:N:0:31
AAAGTCGAGGTGCCTAAAGTGGCAACCCAGACTCCTCAGACGGTTGGTGGTGTAGAGCTTCCTGTAGCCGCATGGCGTTCGTACTTAAATATGGAACTAACCATTCCAATTTTCGCTGTCTCTTATACACATCTCCGAGCCCACGAGACC
+
BBBBBFBBBBBAGGGGGGGGGGGGHHHGGHHGHHHHHHHHHGGGFGGEFGEFGHHHHHHHHHHGHHHHHGGGGGHHFDGFEEHHHGHHHEGHHGHHFHHHHHFHHHEFFHHHHHGFFCFHHHHHHHGDFFHHHG3FEFCCGGHGGCGGDF
@M02034:409:000000000-BFKT7:1:2109:19191:22416 1:N:0:31
AAAGTCGAGGTGCCTAAAGTGGCAACCCAGGATGCGGGTGGTGTAGAGCTTCCTGTAGCCGCATGGCGTTCGTACTTAAATATGGAACTAACCATTCCAATTTTCGCTGTCTCTTATACACATCTCCGAGCCCACGAGACCTCTCTACAT
+
BCABBFCBCCCCGGGGGGGGGGGHHHHGGHGHHHHGGGEGGGGHHHHHHHHHHHHHHHHHGGEGGHHGEGGGGHGHHHHHHHHHHGGHHFHHHHHHHHHHHHHHHGGGGGHHHHHHHHHFHHGHHHHGGGGGGHGGGGGEGHHHGHGHHH
@M02034:409:000000000-BFKT7:1:2109:5747:22417 1:N:0:31
AAAGTCGAGGTGCCTAAAGTGGCAACCCAGAAGGCGGGTGGTGTAGAGCTTCCTGTAGCCGCATGGCGTTCGTACTTAAATATGGAACTAACCATTCCAATTTTCGCTGTCTCTTATACACATCTCCGAGCCCACGAGACCTCTCTACAT
+
A11AA3AADDAAFGGGGGGGGCFHHHHFFFHHFHHGGGEEGFFHFHHHHHFHGHFGFFHGGGGEEHHGGEGFGFHHHFFHGHHHFEFGHFFHGFHHHFHHGHFHHGGGGGHHHHH1FGHBGHHFFGDFCCGGGFGGGGCGEHHFHHHHED
@M02034:409:000000000-BFKT7:1:2109:13343:22422 1:N:0:31
AAAGTCGAGGTGCCTAAAGTGGCAACCCAGACTAATAATAAGGTTGGTGGTGTAGAGCTTCCTGTAGCCGCATGGCGTTCGTACTTAAATATGGAACTAACCATTCCAATTTTCGCTGTCTCTTATACACATCTCCGAGCCCACGAGACC
+
A3AAADAADDABGFFG4BFGDGGFFHHGGHGGHHHHHHHCHHHBGFGDEGECGHHHHHHHHHHHFHHEHGGGGGGFGGGGGGGHHHHHFHHHHHHFHHFGGHHGHHHFHHHHEFGGGGGHHEEHBGGHGHHFFGFDDCGCGGHGGGCGGF
@M02034:409:000000000-BFKT7:1:2109:17016:22424 1:N:0:31
AAAGTCGAGGTGCCTAAAGTGGCAACCCAGACGGTTGGTGGTGTAGAGCTTCCTGTAGCCGCATGGCGTTCGTACTTAAATATGGAACTAACCATTCCAATTTTCGCTGTCTCTTATACACATCTCCGAGCCCACGAGACCTCTCTACA
+
A11AAFAADD1AGGGGGFGGGGG0GGAAFGFGCGEEGGAFGAFHHGGH1GHHHGGFHHEFEGGGGHEG>EFGGFC>GDGBGHHHHBGHHEFGHBFHHDF2GDHHHGGGGGHGDFGHFDFDHEC<GFGG?C/<CFGG?<CA/FGHHHFFG
@M02034:409:000000000-BFKT7:1:2109:9742:22424 1:N:0:31
AAAGTCGAGGTGCCTAAAGTGGCAACCCAGAGGAAGGGTGGTGTAGAGCTTCCTGTAGCCGCATGGCGTTCGTACTTAAATATGGAACTAACCATTCCAATTTTCGCTGTCTCTTATACACATCTCCGAGCCCACGAGACCTCTCTACAT
+
BBBBBFBABBABGGGGGGGGGGGHHHHGGGHHGHHHGGHGGGGHHHGHHHHHHHHHHHHHGGGGGHGGGGGGEHHHHHHHHHHHHGGFHHHGHHHHGHGHHHHHHGFGGEHHGGHHHHFBGFGHHHHGGGG?FEGD?DGAFBGHFHHHFH
@M02034:409:000000000-BFKT7:1:2109:26903:22429 1:N:0:31
AAAGTCGAGGTGCCTAAAGTGGCAACCCAGTGTGTTGGTGGTGTTGAGCTTCCTGTAGCCGCATGGCGTTCGTACTTAAATATGGAACTAACCATTCCAATTTTCGCTGTCTCTTATACACATCTCCGAGCCCACGAG
+
ABBBBFBA@D2AFGGBFGGGGGGFHHHGGCABFGHHHHEEGCDGEGHHHHHHFFBHDDFGDFFGGHGGGGGGEFHGHFGHGBGHGEBF3DGHFHHHFFFFBGGGFFGGGGFGHHHGHHF?GGFFHGGD?DC/?</<>C
@M02034:409:000000000-BFKT7:1:2109:22595:22432 1:N:0:31
AAAGTCGAGGTGCCTAAAGTGGCAACCCAGACTCGTGATAAGGTTGGTGGTGTAGAGCTTCCTGTAGCCGCATGGCGTTCGTACTTAAATATGGAACTAACCATTCCAATTTTCGCTGTCTCTTATACACATCTCCGAGCCCACGAGACC
+
ABBABFBBDBAAGGGGGGGGGGGHHHHGGHHGHGGGHHHHHHHHGFGEFGEFGFHGHHHHHGHHHHHHHGGGGGHHGGGGGEGHHHGFGHFGHHHHHHHGHHHFHHGHHHHHHGEFGGGHHHHHHHHGFGHHHHHHGCGGGFHGGGGGGE
@M02034:409:000000000-BFKT7:1:2109:27058:22434 1:N:0:31
AAAGTCGAGGTGCCTAAAGTGGCAACCCAGGTTTATGGTGGTGTAGAGCTTCCTGTAGCCGCATGGCGTTCGTACTTAAATATGGAACTAACCATTCCAATTTTCGCTGTCTCTTATACACCTCTCCGAGCCCACGAGACCTCTCTACA
+
BBBBAFAADDBBGGGGGGGGGGGFGHHGGHF3FDGFBBBFFGGHBHEDB3FGBGEBBFDGFGEEEFEEEF?EECCGFDB3GHH4B33BFGGCGGHGFEF4BEFHB?/EDE?4BBGBG4?433?B333?>?//FFFB<CD/FGGGFFFHD
@M02034:409:000000000-BFKT7:1:2109:6326:22435 1:N:0:31
AAAGTCGAGGTGCCTAAAGTGGCAACCCAGACTGCGGGTGGTGTAGAGCTTCCTGTAGCCGCATGGCGTTCGTACTTAAATATGGAACTAACCATTCCAATTTTCGCTGTCTCTTATACACATCTCCGAGCCCACGAGACCTCTCTACAT
+
BBBBAB3AAAABGGFGGGGGFGGHHHHGGGHGB3FECFEEFGGHHBDGHFGHHFHHFFHHGGEGFAF?EEEGGHHEH4DFBGGGHDHHHHHHHFHHHHGFHGHHHFGDGGFFHGGHFHHF2FFCGFGD/BDGGHFFGGGDEGFFHGFHEH
@M02034:409:000000000-BFKT7:1:2109:18440:22445 1:N:0:31
AAAGTCGAGGTGCCTAAAGTGGCAACCCAGACTACTAATAAGGTTGGTGGTGTAGAGCTTCCTGTAGCCGCATGGCGTTCGTACTTAAATATGGAACTAACCATTCCAATTTTCGCTGTCTCTTATACACATCTCCGAGCCCACGAGACC
+
CCCCCFCCCCCCGGGGGGGGGGGHGHHGGHHGHHHHHHHHHHHHHHGEFGFFGHHGHFHHHHHHHHHHHGGGGGHHGEGGGEGHHHGFHHHHHHFGHHHGGHGHHHHHHHHHHHGGGGAGHHHHGGFD?GDGHHGFFCCGGGHGGGGGGF
@M02034:409:000000000-BFKT7:1:2109:11819:22448 1:N:0:31
AAAGTCGAGGTGCCTAAAGTGGCAACCCAGACTGTTGGTTCGGTAGCTCTTCCTGTAGCCGCATGGCGTTCGTACTTAAATATGGAACTAACCATTCCAATTTTCGCTGTCTCTTATACACATCTCCGAGCCCACGAGACCTCTCTACAT
+
CCCCCFCBCBBCGGGGGGGGGGGHHHHGGHGGH3AFHFFCGGGGGGFH55F5AFHG5FGGGG0AAA?E?>FEGE?GHB33FFHF33B3F3F3B3BEG4GFGHFG4>FDEGDH4HFHGGBDFEFBGDF<BC/<F/FDCGGGGHGGGHFFHH
@M02034:409:000000000-BFKT7:1:2109:11749:22449 1:N:0:31
AAAGTCGAGGTGCCTAAAGTGGCAACCCAGACTCCGACTTCTGTTGGTGGTGTAGAGCTTCCTGTAGCCGCATGGCGTTCGTACTTAAATATGGAACTAACCATTCCAATTTTCGCTGTCTCTTATACACATCTCCGTGCCCACGAGAAC
+
AA?AAFAAD2>>FGGGGGGGGFGHGHHGGHA2AFF2EA?2GH5BBGEA11ABF3GF55AB5BBE5AB5F1E?FEHF/>>FAECH1FE3FDFFHGB3CB3BBBDG3BF44FFGH?@/EA/?FFFFGFD3F22BGHG?</FD/<F/@C?//?
@M02034:409:000000000-BFKT7:1:2109:11484:22457 1:N:0:31
AAAGTCGAGGTGCCTAAAGTGGCAACCCAGACTGTTCGGGGTGTAGTGCTTCCTGTAGCCGCATGGCGTTCGTACTTAAATATGGAACTAACCATTCCAATTTTCGCTGTCTCTTATACACATCTCCGAGCCCACGAGACCTCTCTACAT
+
BBCBBFABCCCBGGGGGFGGGGGHHHHGGHHGHHHHHGGGGGGGHHHGHGHHHHHHGHHHGGGGGHHGGGGGGHHGHFGHHHHHHFHHHHHHHHHHHHHHHHHHHGGGGGHHGHGHHFHFHEHHHHHFGGGGGHGFCGGGGGHHHHHHHH
@M02034:409:000000000-BFKT7:1:2109:20313:22459 1:N:0:31
AAAGTCGAGGTGCCTAAAGTGGCAACCCAGACTCAGCAGAATGTTGGTGGTGTAGAGCTTCCTGTAGCCGCATGGCGTTCGTACTTAAATATGGAACTAACCATTCCAATTTTCGCTGTCTCTTATACACATCTCCGAGCCCACGAGACC
+
CCCCCFCCCCBBGGGGGGGGGGGGHHHGGHHGHCHHHHHHGGHGGFHBCEEFFFGBFFFHBHHHHFFBFFGEGGFEGEFFEEFGGGHFHHHFHHB@GHGHC?3GFHHFHHHHHEGGGGEHHHHHHHHHFFHHHHHGE?FGFEFGFCCDC?
@M02034:409:000000000-BFKT7:1:2109:17924:22462 1:N:0:31
AAAGTCGAGGTGCCTAAAGTGGCAACCCAGCATGTTGGTGGTGTACAGCTTCCTGTAGCCGCATGGCGTTCGTACTTAAATATGGAACTAACCATTCCAATTTTCGCTGTCTCTTATACACATCTCCGAGCCCACGAGACCTCTCTACAT
+
DDDDDFBBCCBCGGGGGGGGGGGHHHHGGHA2FHHH52BFGGGHH5GHHHHHHHHHHHHHGGGGGHHGGGGGGFHHHHHHHHHHHHHHHHHHHHHHHHHHHHHHHGGGGGHHHHHHHHHHHHHHHHHGFCGGGHGGGGGDGHHHHHHHHF
@M02034:409:000000000-BFKT7:1:2109:6478:22464 1:N:0:31
AAAGTCGAGGTGCCTAAAGTGGCAACCCAGACTACTAATCATGTTGGTGGTGTAGAGCTTCCTGTAGCCGCATGGCGTTCGTACTTAAATATGGAACTAACCATTCCAATTTTCGCTGTCTCTTATACACATCTCCGAGCCCACGAGACC
+
CCCCCFCCCCAAGGGGGGGBGFGHHHHGGHHGHHHHHHHHHHHHHHHGGGGFHHHHHGHHHHHHGHHHHGGEGGHHGGGGGGHHHHHHHHGGHHHGHHGGHHGHHHGHHHHHHHGGGGFFHHHHHHGGFHHHHHHGGCGGGGHGGGGGGF
@M02034:409:000000000-BFKT7:1:2109:6857:22465 1:N:0:31
AAAGTCGAGGTGCCTAAAGTGGCAACCCAGACTGTTAAGCATGTAGAGCTTCCTGTAGCCGCATGGCGTTCGTACTTAAATATGGAACTAACCATTCCAATTTTCGCTGTCTCTTATACACATCTCCGAGCCCACGAGACCTCTCTACAT
+
CCCCCFCCBBBBGGGGGGGGGGGHHHHGGHHGHHHHHHHHHHHHHHHHHGHHHHHHHHHHGGGGGHHGGGGGGGHHHHHHHHHHHGHHHHHHHHHHHHHHHHHHHGGGGGHHHHHHHHHHHGHHHHHGGGGGFEGGGGGGGHHHHHHHHF
@M02034:409:000000000-BFKT7:1:2109:11818:22465 1:N:0:31
AAAGTCGAGGTGCCTAAAGTGGCAACCCAGACTGTTGGTTCGGTAGCTCTTCCTGTAGCCGCATGGCGTTCGTACTTAAATATGGAACTAACCATTCCAATTTTCGCTGTCTCTTATACACATCTCCGAGCCCACGAGACCTCTCTACAT
+
CCCCCFCCCCCCGGGGGGGGGGGHHHHGGHHGHFEGHHFHFF?2BEG5GHHGHHHHHHHHGGGGGHHGGGGGFBHGHFGHHHHHHFFFHFGHHGHFHHGHHHHHHGGGGGFH4GFFHFGFHFF3GG2C/CDDEGGDDCGGAGG1GFF1<?
@M02034:409:000000000-BFKT7:1:2109:10300:22470 1:N:0:31
AAAGTCGAGGTGCCTAAAGTGGCAACCCAGACTGGGTCGGGGGTTGGTGGTGTAGAGCTTCCTGTAGCCGCATGGCGTTCGTACTTAAATATGGAACTAACCATTCCAATTTTCGCTGTCTCTTATACACATCTCCGAGCCCACGAGAC
+
CBCCCFBCCCABGGGGGGGGGGGHHHHGGHHGHHCGBF22EAEGGGGFGGFFHHHHHHHHHHHHHHHHHGGGGGHHGGGGGGHHHHHHHHGFHHHHHHHHHHHHHHGHHHHHHGGGGFFFHHHHHHHHHHHHHHHGGGGGGGHGGGGGG
@M02034:409:000000000-BFKT7:1:2109:27370:22472 1:N:0:31
AAAGTCGAGGTGCCTAAAGTGGCAACCCAGACTGTGAAGGGGGTTGGTGGTGTAGAGCTTCCTGTAGCCGCATGGCGTTCGTACTTAAATATGGAACTAACCATTCCAATTTTCGCTGTCTCTTATACACATCTCCGAGCCCACGAGACC
+
AABCAFBABBCCGGGGGGGGGGGHHHHGGHHFHC3FF5FGEGGGGGGEFGFGGHHHGGHHHHHHFFHGFGGGGGHHGGGGGGHHHHHEHHHHHHHEGHHFFHDGHHFHGHHHHHGFGG/?HGGHFFFHFGFGHHHFECGCFGHG--DFGC
@M02034:409:000000000-BFKT7:1:2109:22820:22475 1:N:0:31
AAAGTCGAGGTGCCTAAAGTGGCAACCCAGACTAATAAGTATGTTGGTGGTGTAGAGCTTCCTGTAGCCGCATGGCGTTCGTACTTAAATATGGAACTAACCATTCCAATTTTCGCTGTCTCTTATACACATCTCCGAGCCCACGAGAC
+
A>AB>DAAD>AAFGGFCFGDGGGHHHGGGGHGFHFHHHHDADEDFFGFCEB2AEGFBGHFHFGEFED5BEE0EFFAEFCFEEFHHF4GG4BFGHFEFHB3B?BF3?FBGHHHHFEAFEGFHGGHBGHBFFEGGG32EF/>BFE/@@CGG
@M02034:409:000000000-BFKT7:1:2109:6842:22475 1:N:0:31
AAAGTCGAGGTGCCTAAAGTGGCAACCCAGACTGTTAAGCATGTAGAGCTTCCTGTAGCCGCATGGCGTTCGTACTTAAATATGGAACTAACCATTCCAATTTTCGCTGTCTCTTATACACATCTCCGAGCCCACGAGACCTCTCTACAT
+
BBBBBFBBBBBBGGGGGGGGGGGGFGGEFCGAHHHFHHHCGHFHGHGHHHHEFHFHFFHFECCEGGGGEFEGFGGGHHGHHHHHHFFGHHGEGFHHHHHHGHGHFEGFGG3HFFHFHHHFHHGGGGHGCGGFGFGGGGGGEFHFHHBFHH
@M02034:409:000000000-BFKT7:1:2109:16517:22477 1:N:0:31
AAAGTCGAGGTGCCTAAAGTGGCAACCCAGAGGGTTGGTGGTGTAAGTCTTCCTGTAGCCGCATGGCGTTCGTACTTAAATATGGAACTAACCATTCCAATTTTCGCTGTCTCTTATACACATCTCCGAGCCCACGAGACCTCTCTACAT
+
CCCCCFCCCCBBGFGGGGGGGGGHHHHGGHGHGGGHGGEFGGGHFHHGHHHHHHHHHHHHGGGGGHHGGGGGGFHHHHHGHHHHHEGHHHHHHHHHHHHHHHHHHGGGGGHHHHHHHHHHHHHHHHHGCGGGGHGGGGGGGHEHHHHHHH
@M02034:409:000000000-BFKT7:1:2109:11475:22478 1:N:0:31
AAAGTCGAGGTGCCTAAAGTGGCAACCCAGACTGTTCGGGGTGTAGTGCTTCCTGTAGCCGCATGGCGTTCGTACTTAAATATGGAACTAACCATTCCAATTTTCGCTGTCTCTTATACCCATCTCCGAGCCCACGAGACCT
+
AABBBFAAB@AAGFG5BF4GDFF4AAG?FFFFA3F5FECGGGGGGF5B5F5EGHFGGEG3AE>EECC0?@F??2EGHHD3FEGGFFFG3GBGFBEGDBEEFGHHHGEG/?BGGGG4FGH3FGFCGGF/?/BCGAF/<AD//?
@M02034:409:000000000-BFKT7:1:2109:17502:22480 1:N:0:31
AAAGTCGAGGTGCCTAAAGTGGCAACCCAGACGTTGGGTGGTGTAGAGCTTCCTGTAGCCGCATGGCGTTCGTACTTAAATATGGAACTAACCATTCCAATTTTCGCTGTCTCTTATACACATCTCCGAGCCCACGAGACCTCTCTACAT
+
BCCCBFCCCCBBGGGGGGGFGGGHHHHGGHHGGEFHHGGGGGGHHHHHHHHHHHHHHHHHGGEGGHHGGGGGGHHHHHHHHHHHHHGHHHHHHHHHHHHHGHHHHGGGGGHHHHHHHHHGHHHFHHHGGGGGGHGD<CDEGHHHHHHHHG
@M02034:409:000000000-BFKT7:1:2109:14535:22482 1:N:0:31
AAAGTCGAGGTGCCTAAAGTGGCAACCCAGACTCAGCCTACGGTTGGTGGTGTAGAGCTTCCTGTAGCCGCATGGCGTTCGTACTTAAATATGGAACTAACCATTCCAATTTTCGCTGTCTCTTATACACATCTCCGAGCCCACGAGACC
+
CCCCCFBBBCBCGGGGGGGGGGGHHHHGGHHGHHGHHHHHHGGHGGGFFGFGHHHGHHHHHHHHHHHHHGGGGGHHGGGGGGHHHHHGHHHHHHHGGHGGHHHHHHHHHHHHHHGGGGGGHFHHHHHHGHGHHHHHGGFCGFHGGGGGGF
@M02034:409:000000000-BFKT7:1:2109:19226:22482 1:N:0:31
AAAGTCGAGGTGCCTAAAGTGGCAACCCAGGTGGTTGGGGGTGTAGAGCTTCCTGTAGCCGCATGGCGTTCGTACTTAAATATGGAACTAACCATTCCAATTTTCGCTGTCTCTTATACACATCTCCGAGCCCACGAGACCTCTCTACAT
+
CCCCCFCBCC>AGGGGGGGGGGGHHGHGGHGHHGGGGGGGGGGGHHHHGHHHHHHHHHHHGGFGGHHGGGGGGFHHHHHHHHHHHHGHHHHHHHHHHHFHHHHHHGGGGGHHHHHGHHHFHHHHHFBDCGGCEHGGGDGAFHHHFHHHHF
@M02034:409:000000000-BFKT7:1:2109:14503:22483 1:N:0:31
AAAGTCGAGGTGCCTAAAGTGGCAACCCAGACTCCGCAGAAGGTTGGTGGTGTAGAGCTTCCTGTAGCCGCATGGCGTTCGTACTTAAATATGGAACTAACCATTCCAATTTTCGCTGTCTCTTATACACATCTCCGAGCCCACGAGACC
+
AACBCFCCCCBCGGGGGGGGGGGHHGHGGHHGHHHGGGGGHHCGGHGEFGFFGHHGHHHHHHHHHHHHHGGGGGHHGGGGGEHHHHHHHHHHHHGHGHHHHHHGHHHHHHHHHHGGGGGHHHHHHHHHHGHHHHHHGCFGGGHGGGGGGF
@M02034:409:000000000-BFKT7:1:2109:21683:22485 1:N:0:31
AAAGTCGAGGTGCCTAAAGTGGCAACCCAGACTGGGGAGGGGGTTGGTGGTGTAGAGCTTCCTGTAGCCGCATGGCGTTCGTACTTAAATATGGAACTAACCATTCCAATTTTCGCTGTCTCTTATACACATCTCCGAGCCCACGAGAC
+
AABBAFAB@BAAGFGG4FFFFFFHFFGGGGGCGHHHGFEGEGFAEEFBFGEFFFFFG4FGHHHGFGHEFEE/EFF1EEFCE?CAGGGFHHHHHFFGHGFGFFFGHHFHHHHFHDGGGGFHHHHHGHHGFFDGCFFG?-C@@<GCDFGGG
@M02034:409:000000000-BFKT7:1:2109:11845:22487 1:N:0:31
AAAGTCGAGGTGCCTAAAGTGGCAACCCAGAATACGGGTGGTGTAGAGCTTCCTGTAGCCGCATGGCGTTCGTACTTAAATATGGAACTAACCATTCCAATTTTCGCTGTCTCTTATACACATCTCCGAGCCCACGAGACCTCTCTACAT
+
CCCCCFCBBBBBGGGGGGGGGGGHHHHGGHHHHHHHGGFGGGGHHHHHEHHHGHHHHHHHGGFGGHHGEFGGGHHHHHHHHHHHHGHHHHHHHHHHHHGHHHHHFGGGGGHHHHHHHHHFHGHCHHHGFGGGGGGGGGG?FGGHHGHHHF
@M02034:409:000000000-BFKT7:1:2109:16491:22488 1:N:0:31
AAAGTCGAGGTGCCTAAAGTGGCAACCCAGGGGGTTGGTGGTAAGGAGCTTCCTGTAGCCGCATGGCGTTCGTACTTAAATATGGAACTAACCATTCCAATTTTCGCTGTCTCTTATACACATCTCCGAGCCCACGAGACCTCTCTACAT
+
BABABFABB?ABGGFBFGGGGFGFHGH?2AF?EEEEGGAFGGFGHFHHHHHHHHHGFGHFEEEEGHHGEEGGEFCGHGFFHFHHHEGFHH3GHFGHHHHHHHHGFEEFGGHHHGHGHEHHHFHHHFHD/BDGEHGG<-DD.F1GHHBG1>
@M02034:409:000000000-BFKT7:1:2109:25960:22495 1:N:0:31
AAAGTCGAGGTGCCTAAAGTGGCAACCCAGACTGGGAGTGGGGT
+
11>>AD1A1AAAFGBGGGGG1BFCFHFFG0FFGCA0AEEAAGEE
@M02034:409:000000000-BFKT7:1:2109:23684:22506 1:N:0:31
AAAGTCGAGGTGCCTAAAGTGGCAACCCAGACTCTGAATCAGGTTGGTGGTGTAGAGCTTCCTGTAGCCGCATGGCGTTCGTACTTAAATATGGAACTAACCATTCCAATTTTCGCTGTCTCTTATACACATCTCCGAGCCCACGAGACC
+
CCCCCFCCCBABGGGGGGFBGFGHGGHGGHHGHHHHHHHHHGHHHHGEFGFFHFHGHHHHHHHHGFHGHGGEFEHGGGGFG1CHHHHGHHHHHGHGHHGHHHGHHHHGHHHHHHGEFGFFHFGHGHHHFHFHFHFBC?@CFFHGGGGGGC
@M02034:409:000000000-BFKT7:1:2109:5295:22509 1:N:0:31
AAAGTCGAGGTGCCTAAAGTGGCAACCCAGACTGGGAGTCCGGTTGGTGGTGTAGAGCTTCCTGTAGCCGCATGGCGTTCGTACTTAAATATGGAACTAACCATTCCAATTTTCGCTGTCTCTTATACACATCTCCGAGCCCACGAGACC
+
AAABAFBBBBABGGGFGGFGGGGHHHHGGGHGHHHHHGDHHGGEGGGEFGEFGGHFHFHHHHFGGHHGHEEEGGHHFEGAFFFGHGGHFHGHHHFFHHHGHHGHHGHGHHHHHHGGGGFHHFHHFHFHEGHHHHHHG?G/CFGGGGGGGF
@M02034:409:000000000-BFKT7:1:2109:20017:22512 1:N:0:31
AAAGTCGAGGTGCCTAAAGTGGCAACCCAGACTGATACTAAGGTTGGTGGTGTAGAGCTTCCTGTAGCCGCATGGCGTTCGTACTTAAATATGGAACTAACCATTCCAATTTTCGCTGTCTCTTATACACATCTCCGAGCCCACGAGACC
+
CCCCBFCBBCABGGGGGGGGGGGHGHHGGHHGHHHGHHHHHHHGGHGGGGFFHHHHFHHHHHHHHHHGHGGFGGHHGGGGGGHHHHHHHHHHHHFFHHGHHHHHHHHHGHHHHHGGGGGGHGHHHHHHHHFHHFGHGFGGGGHGGGGGGG
@M02034:409:000000000-BFKT7:1:2109:26154:22515 1:N:0:31
AAAGTCGAGGTGCCTAAAGTGGCAACCCAGGTTACTGGTGGTGTAGAGCTTCCTGTAGCCGCATGGCGTTCGTACTTAAATATGGAACTAACCATTCCAATTTTCGCTGTCTCTTATACACATCTCCGAGCCCACGAGACCTCTCTACAT
+
BBBCAFBBCCCCGGGGGGGGGGGHGHHGGHGHHHHGHHHHGGGHHHHHHHHHHHHHHHHHGGGGGHHGEGGGGHHHHHHHHHHHHHHHFFHGHHHHHHGEGHHHHGEGGGHHHHHHHGEHHHHGGGFGCGGFGHGGDDGEGHHHGHHHHE
@M02034:409:000000000-BFKT7:1:2109:16511:22521 1:N:0:31
AAAGTCGAGGTGCCTAAAGTGGCAACCCAGACTTGTGGTGGTATTGAGCTTCCTGTAGCCGCATGGCGTTCGTACTTAAATATGGAACTAACCATTCCAATTTTCGCTGTCTCTTATACACATCTCCGAGCCCACGAGACCTCTCTACAT
+
CCCCCFCCCDBBGGGGGGGGGGGHHHHGGHHGHHHHHGHFGGHHHHHHHHHHHHHHHHHHGEFGGHHGEGGGGHHHHHHHHHHHHFFGHHHHHHHHHHGGHHHHHGGFGGHHHHHHHHHGHHHHHHFFGGCGGHGGCGGDGHFHHHHHHG
@M02034:409:000000000-BFKT7:1:2109:14426:22522 1:N:0:31
AAAGTCGAGGTGCCTAAAGTGGCAACCCAGCGTGTTGGTGGTGTACCGCTTCCTGTAGCCGCATGGCGTTCGTACTTAAATATGGAACTAACCATTCCAATTTTCGCTGTCTCTTATACACATCTCCGAGCCCACGAGACCTCTCTACAT
+
CCCCCFBCCCCCGGGGGGGGGGGHHHHGGH2AEA2BGHGGGGGHHDDEFGGGHHHHHHHHGGGGGHGGGGGGGHHHHHHHHHHHHGHHHHHHHHHHHHHHHHGHHGGGGGHHHHHHHHHGHHHHHHHGGGGGGHGGGGGGA1=1<1D1FG
@M02034:409:000000000-BFKT7:1:2109:10591:22525 1:N:0:31
AAAGTCGAGGTGCCTAAAGTGGCAACCCAGACTATTGGTCAGGTTGGTGGTGTAGAGCTTCCTGTAGCCGCATGGCGTTCGTACTTAAATATGGAACTAACCATTCCAATTTTCGCTGTCCTTATACACATCTCCGAGCCCACGAGACCT
+
BAAABFBBBBAAFGGGCGFFGBFFHHHGAFEFHFHHHHHHBHHFGF?EFGAAFGGDGHHHHHGHHHHGHGEEEFHHGGGGGGFHGHHFFHGBGHFHFHFFHHHHGHHHGHGFHHCGG/?3GFGGHFFGHFHBFFHCFC/CFHGGGGGCCF
@M02034:409:000000000-BFKT7:1:2109:19781:22525 1:N:0:31
AAAGTCGAGGTGCCTAAAGTGGCAACCCAGACTCATACGTCTGTTGGTGGTGTAGAGCTTCCTGTAGCCGCATGGCGTTCGTACTTAAATATGGAACTAACCATTCCAATTTTCGCTGTCTCTTATACACATCTCCGAGCCCACGAGA
+
AAAAA3AA?DA?FGFFGGGBB1AC1GC0FCEFGGHG1G0FFBEHGHFGGC/BFFHEFD1G1FGFFEFFHEGEEEHCEEFFEFH/GGHEHFFDFBF1GHFFGHFCFHHB2FGHFB@EEE<B2FFEEGHF>GFCGB>GE?@?CEF/B???
@M02034:409:000000000-BFKT7:1:2109:8689:22529 1:N:0:31
AAAGTCGAGGTGCCTAAAGTGGCAACCCAGACTAAGGATAAGGTTGGTGGTGTAGAGCTTCCTGTAGCCGCATGGCGTTCGTACTTAAATATGGAACTAACCATTCCAATTTTCGCTGTCTCTTATACACATCTCCGAGCCCACGAGACC
+
CCCCCFCCCCCCGGGGGGGGGGGHHHHGGHHGHHHHHHHHHHGDGHGBFFFFGHHHGHHHHHHHHHHFHFGEFGHGGEGGGFHHHHHGHHHHHHHFHHGHGHEHHHHHHHHHHHGGGGGGHHHHGHHHHHHHHHHHGFGGGGHGGGGGGC
@M02034:409:000000000-BFKT7:1:2109:26012:22538 1:N:0:31
AAAGTCGAGGTGCCTAAAGTGGCAACCCAGACTTGGGGTGGTGCGGAGCTTCCTGTAGCCGCATGGCGTTCGTACTTAAATATGGAACTAACCATTCCAATTTTCGCTTCTCTTATACACATCTCCGAGCCCACGAGACCTCTCTACAT
+
A?A3AFBBBBAAFGGGGGGGG4FFHHHAGCCA3DG3FE2AFFADECEECAGGHHHHFHHGE0E>EHHG>EFF>GGFGHGGFBHHF3B3FGFGFBGDHHFGFGBFGGGGHFHBGHFHFHHC1FGGFHECCCGGHGCC?DGGHGHHGHHFG
@M02034:409:000000000-BFKT7:1:2109:22005:22549 1:N:0:31
AAAGTCGAGGTGCCTAAAGTGGCAACCCAGACTGGGTGTGGGGTTGGTGGTGTAGAGCTTCCTGTAGCCGCATGGCGTTCGTACTTAAATATGGAACTAACCATTCCAATTTCGCTGTCTCTTATACACATCTCCGAGCCCACGAGACCT
+
CCCCCFCCCCAAGGGFFGGFGGGHHHHGGHHGHHHGGGEEDCEEEGGEFFGGGFHGHHHHHHHHHHEGFFGGGGHFGGGGEFHHGHHHGHFHHHFFHFFHHGHGHHGGGHHH4GFGFEGHHHHGGHEDGHHGHGGGBCFCFHGGGGGGEH
@M02034:409:000000000-BFKT7:1:2109:14679:22557 1:N:0:31
AAAGTCGAGGTGCCTAAAGTGGCAACCCAGACTTCGCGTACGGTTGGTGGTGTAGAGCTTCCTGTAGCCGCATGGCGTTCCTACTTAAATATGGAACTAACCATTCCAATTTTCGCTGTCTCTTATACACATCTCCGAGCCCACGAGACC
+
ABCCCFBCCDBCGGGGGGGGGGGHHHHGFHHGHHHGGGGGGGGHFEGAFEFFGGHHHFHHGHHHHFHGGGGFGFGEGEGFHHGHHHHFDGHFHHGEHHGGBFFGDGHGHHFHHHGGGGGHEHHHHHHFGHHHHHHFD@CGCGFGGGGDDF
@M02034:409:000000000-BFKT7:1:2109:6947:22561 1:N:0:31
AAAGTCGAGGTGCCTAAAGTGGCAACCCAGACTCCTACTCAGGTTGGTGGTGTAGAGCTTCCTGTAGCCGCATGGCGTTCGTACTTAAATATGGAACTAACCATTCCAATTTTCGCTGTCTCTTATACACATCTCCGAGCCCACGAGACC
+
BBBBBFAABBAAGGGGGGGGGGGHHHHGGHHGGHHGGHHHHHCGHHGEFEEEFFFGGGHHEFHHHHHHHGGEFEHAEEEFFEGCGHHHHHHHHHGFFHFBFGBGHHHHBGHHHHFAFGEGFHHGHFFGDGHHHHHGG/DC<FFAGGGGGE
@M02034:409:000000000-BFKT7:1:2109:19091:22562 1:N:0:31
AAAGTCGAGGTGCCTAAAGTGGCAACCCAGACTAATAAGAATAATGAG
+
BBBBBFBBBBBBGGGFEGGGGGGHHHHGGHHGHHHHBA55AB555D55
@M02034:409:000000000-BFKT7:1:2109:9279:22563 1:N:0:31
AAAGTCGAGGTGCCTAAAGTGGCAACCCAGACTAGGAAGGATGTTGGTGGTGTAGAGCTTCCTGTAGCCGCATGGCGTTCGTACTTAAATATGGAACTAACCATTCCAATTTTCGCTGTCTCTTATACACATCTCCGAGCCCACGAGACC
+
BBCCBFBBCCABGGGGGGGGGGFHHHHGGHGCGHHHHHHGGHHHHHHEFGAFFDGGGDHHHGHHHHHHHGGEFFGCEGGFFFGHHHHHHHEDGFFDGHFHHGFHHHHHHHHHHGGGGGE3FGGDEHHHHHHHHHHGGF@CGCHGCCGGGC
@M02034:409:000000000-BFKT7:1:2109:11187:22571 1:N:0:31
AAAGTCGAGGTGCCTAAAGTGGCAACCCAGACTACGTCGACTGTTGGTGGTGTAGAGCTTCCTGTAGCCGCATGGCGTTCGTACTTAAATATGGAACTAACCATTCCAATTTTCGCTGTCTCTTATACACATCTCCGAGCCCACGAGACC
+
CCCCBFBCCCBBGGGGGGFFGGGHHHHGGHHGHHHGHHGEGGGGHHGEFGAFGHHHHHHHHHHHGGHHHGGGGGHHGGGGFGGHHHHHHHHHHHHGHHHG3GFHHHHHHHHHHHGGGGGFHHHHEHFGFHHHFGGGG?FGGGHGGGGGDF
@M02034:409:000000000-BFKT7:1:2109:9857:22577 1:N:0:31
AAAGTCGAGGTGCCTAAAGTGGCAACCCAGACTGTTCATGGTGTAAATCTTCCTGTAGCCGCATGGCGTTCGTACTTAAATATGGAACTAACCATTCCAATTTTCGCTGTCTCTTATACACATCTCCGAGCCCACGAGACCTCTCTACAT
+
AABA>DABBBBAGFGGGGGGGGGHHGGGEEHGCCGHHHGHFHHHHGHGBGHHHHFFGHGHE?AEFHEFEFF1EGCGGHHHGGHHGFGHGHGHEHGHHHFFHHHHFFFGGGGHGFGFEFGFFFGGHEDE/EC@FGGG?CD/FGHF2FGBFH
@M02034:409:000000000-BFKT7:1:2109:14903:22587 1:N:0:31
AAAGTCGAGGTGCCTAAAGTGGCAACCCAGACTACTAC
+
AABBAFBAADBBGGGFGGGGGGGHHHHGGHHGHH3F55
@M02034:409:000000000-BFKT7:1:2109:8142:22591 1:N:0:31
AAAGTCGAGGTGCCTAAAGTGGCAACCCAGACTTCGGGTGGTGTATGTCTTCCTGTAGCCGCATGGCGTTCGTACTTAAATATGGAACTAACCATTCCAATTTTCGCTGTCTCTTATACACATCTCCGAGCCCACGAGACCTCTCTACAT
+
BACCCFCCCCBBGGGGGGGGGGGHHHHGGHHGHHHGGGHFGEGHHHHHGHHHHHHHHHHHGGGGGHHGGGGGGHHHHHHHHHHHHHHHHHHHHHHHHHHHHHHHHGGGGGHHHHHGHHHGHHHHHHHGCFGGGFGDFGGGGHHHHHHHFG
@M02034:409:000000000-BFKT7:1:2109:14918:22599 1:N:0:31
AAAGTCGAGGTGCCTAAAGTGGCAACCCAGACTACTCCGGCGGTTGGTGGTGTAGAGCTTCCTGTAGCCGCATGGCGTTCGTACTTAAATATGGAACTAACCATTCCAATTTTCGCTGTCTCTTATACACATCTCCGAGCCCACGAGACC
+
BBBBBFABBBBBGGGGGGGGGGGHHHHGFHHGHHCHGCEA2AEEEEGFFE1FGGHFGGHHHGHHHHHHHGG@EGGFFEGFFEGHGHFGFHHHHHGFEHHGGGFHFGHHHHHHHFGGGGGHHHHHFGGHHGHHHGFG?FFGCFHFG-<AEG
@M02034:409:000000000-BFKT7:1:2109:18130:22599 1:N:0:31
AAAGTCGAGGTGCCTAAAGTGGCAACCCAGACTTTTGGTCGTGTTGGTGGTGTAGAGCTTCCTGTAGCCGCATGGCGTTCGTACTTAAATATGGAACTAACCATTCCAATTTTCGCTGTCTCTTATACACATCTCCGAGCCCACGAGACC
+
CCCCBFBABCBCGGGGGGGGBGGGHHHGGHHGHHHHHGHHGGGHHHHFGGFGHHHGHHHHHHHHHHHHHGGCGGHHGGGGGGHHHHHHHHGHHHHGHHGGHHHHHHHHHHHHHHGGGGGHHHHHHHGHFHHGHHGGE@DCGGHGGGGGGF
@M02034:409:000000000-BFKT7:1:2109:19816:22615 1:N:0:31
AAAGTCGAGGTGCCTAAAGTGGCAACCCAGCATCTGGGTGGTGTAGAGCTTCCTGTAGCCGCATGGCGTTCGTACTTAAATATGGAACTAACCATTCCAATTTTCGCTGTCTCTTATACACATCTCCGAGCCCACGAGACCTCTCTACAT
+
BBBBBFBBBBBBGGGGGGGGGGGHHHHEGFHHHHHHHHHGGGGHHHHHHHHGHGHHFHHHGGGGGHHGEGGGEFEHHHHFGHHHHHHHHGHHHHHHHFHFHHHHGFGGGGEGHHHHHHHFHGHGHHHGGGGGGHGC>CD/FGFHFHHHHH
@M02034:409:000000000-BFKT7:1:2109:18841:22620 1:N:0:31
AAAGTCGAGGTGCCTAAAGTGGCAACCCAGACTTCGGCGTCGGTTGGTGGTGTAGAGCTTCCTGTAGCCGCATGGCGTTCGTACTTAAATATGGAACTAACCATTCCAATTTTCGCTGTCTCTTATACACATCTCCGAGCCCACGAGAC
+
BBBBBFBBBBBBGGGGGGGGGGGHHHHGGHGGHGFGGGGCGAEGGGGGGGEFEBGFGGFHGHHG3GFFGFGFFGHFGEEGFGHGHHHHFHHFFF3EFHHFFFFF3FHFFFFHF?DGGGEFDHGHGHFHHFGFHHG1DCCFGFEEGG-.<
@M02034:409:000000000-BFKT7:1:2109:13146:22620 1:N:0:31
AAAGTCGAGGTGCCTAAAGTGGCAACCCAGATGGTTTATGGTGTAGAGCTTCCTGTAGCCGCATGGCGTTCGTACTTAAATATGGAACTAACCATTCCAATTTTCGCTGTCTCTTATACACATCTCCGAGCCCACGAGACCTCTCTACAT
+
CBCCBFCCCCBCGGGGGGGGGGGGHHHGGHHHHHHHHHHHHHHHHHHHHHHHHHHHHHHHGGGGGHHGEFGGGHHHHHHHHHHHHHHHHGHHHHHHHHHHHHHHHGGGGGHHHHGHHHHGGHHHHHFGEGGGGHGGFGGGGHHHHHGGHD
@M02034:409:000000000-BFKT7:1:2109:18737:22632 1:N:0:31
AAAGTCGAGGTGCCTAAAGTGGCAACCCAGACTCAGCATCATGTTGGTGGTGTAGAGCTTCCTGTAGCCGCATGGCGTTCGTACTTAAATATGGAACTAACCATTCCAATTTTCGCTGTCTCTTATACACATCTCCGAGCCCACGAGACC
+
BBCCCFCCCCBBGGGGFFGGGGGHHHHGGHHGHHHHHHHHHHHHHHHEFGEFHHHHHHHGHHHHHHHHHGGGGGHHGGGGGGHHHHHHHHHHHGHHHHGGHHHHHHHHHHHHHHGGGGGGHGHGHHGHGHGFFGHFE?CGGGHGGGGGGG
@M02034:409:000000000-BFKT7:1:2109:25167:22633 1:N:0:31
AAAGTCGAGGTGCCTAAAGTGGCAACCCAGACTTTTGGTGGTGTGGAGCTTCCTGTAGCCGCATGGCGTTCGTACTTAAATATGGAACTAACCATTCCAATTTTCGCTGTCTCTTATATACATCTCCGAGCCCACGAGACCTCTCTACAT
+
BBBBBFAABBAAFGGGGGGGGGGHHHHGGCCDHHHHHGGGF?CFEE3AFGGFHHHHHHGHEGCEFHHGEEGGGGHGHHHHGFHHH@GHHHBFHFHHHFHGGGHHGGGGGEGFFHHFHHF4FGDGHFHGBDCCCCGBB@DCEHHHHEHFFG
@M02034:409:000000000-BFKT7:1:2109:19167:22637 1:N:0:31
AAAGTCGAGGTGCCTAAAGTGGCAACCCAGGTGGTTGGTGGTGTAGAGCTTCCTGTAGC
+
CCCCCFCABCBCGGGGGGGGGGGHHHHGGHDA32A2EA2FEEGH3F5A5EG53BFB555
@M02034:409:000000000-BFKT7:1:2109:20649:22638 1:N:0:31
AAAGTCGAGGTGCCTAAAGTGGCAACCCAGACTGTTGGTGGTCCTCTTCTTCCTGTAGCCGCATGGCGTTCGTACTTAAATATGGAACTAACCATTCCAATTTTCGCTGTCTCTTATACACATCTCCGAGCCCACGAGACCTCTCTACAT
+
ABCCAFBBCBBBGGGGGGGGGGGHHGHGGHHGHGHHHHGGGGHHFHHHHHHHHHHHHHHHGGEEGHHGGGGGGGGGHHHHHFHHHHHHHHHHHHHHHHHFGHHHGGGGGGHHGHHHHHHFHEHHHHHGGGGGGHGGCGGGGHHHHHHHGF
@M02034:409:000000000-BFKT7:1:2109:24358:22644 1:N:0:31
AAAGTCGAGGTGCCTAAAGTGGCAACCCAGACTTGTGATAGTGTTGGTGGTGTAGAGCTTCCTGTAGCCGCATGGCGTTCGTACTTAAATATGGAACTAACCATTCCAATTTTCGCTGTCTCTTATACACATCTCCGAGCCCAC
+
BABBBFBBBBBBGGGFGGGGGGGHHHGGFGCC3D3DGFGBGHHHHEHEE2FFGAG5BFGHFHHFGFFBFEE?FAC1>E@F1ECGFFGGHHFHGF33FGGHB13BFFFDBHDHH4EEEEEG4FGB4EGFHEGHHHH2D/BDDF<F
@M02034:409:000000000-BFKT7:1:2109:19945:22647 1:N:0:31
AAAGTCGAGGTGCCTAAAGTGGCAACCCAGACTGAGTTGGCGGTTGGTGGTGTAGAGCTTCCTGTAGCCGCATGGCGTTCGTACTTAAATATGGAACTAACCATTCCAATTTTCGCTGTCTCTTATACACATCTCCGAGCCCACGAGACC
+
BBBBBFBBBBBBGGGFFFFBFGFHBAGGACGGHGGFGHHHHGCGEGEGGCEFFFF555FGEGHHFHHGHGCEEEHFE>EFEGCE?EGGGHBDGHBDG3?GFGFF3FFFDGHHFFGGDGB2GDFHDHHHFHFFFHHHA<AFGGHGG-<CFF
@M02034:409:000000000-BFKT7:1:2109:6758:22652 1:N:0:31
AAAGTCGAGGTGCCTAAAGTGGCAACCCAGACTACGGGTCGGGTTGGTGGTGTAGAGCTTCCTGTAGCCGCATGGCGTTCGTACTTAAATATGGAACTAACCATTCCAATTTTCGCTGTCTCTTATACACATCTCCGAGCCCACGAGACC
+
BBBBAFBBBBBBGGGFFGGGGGGHHHHGGHHGHHHGGGEGGGGGFGGGGGEFHHHGGHHHHHHGGHHHFGGGGGHHGFGGGGHHHHHFHHHHHHEFFHHGHHHHHHHHHHHHHHGGGGGFHHHGHHGHEHHHHHHHGGGGGGHGGGGGGG
@M02034:409:000000000-BFKT7:1:2109:15777:22656 1:N:0:31
AAAGTCGAGGTGCCTAAAGTGGCAACCCAGGATGTTAAGGGTGTAGAGCTTCCTGTAGCCGCATGGCGTTCGTACTTAAATATGGAACTAACCATTCCAATTTTCGCTGTCTCTTATACACATCTCCGAGCCCACGAGACCTCTCTACAT
+
AABBAFCCCCCCGGGGGGGGGGGHHHHGGHGHHHHHGHHHHHGGHHHHGHHHHGHHHHHHGGEGGHHGEGGGGHHHHHGFHGHHHDGHHGHHHHHHHFFHHHHHHGGGGGHHHHHHHHGFHHGGHGFGGGGCGFGG@CDAGHHHFHHHHG
@M02034:409:000000000-BFKT7:1:2109:19934:22665 1:N:0:31
AAAGTCGAGGTGCCTAAAGTGGCAACCCAGACTGAGTTGGCGGTTGGTGGAGTAGAGCTTGCTGTAGCCGCATGGCGTTCGTACTTAAATATGGAACTAACCATTCCAATTTTCGCTGTCTCTTATACTCATCTCCGAGCCCACGAGACC
+
BBBBBFBAD2A?BGGDFFGGGGGCCFHG22GEHBAB55AF3EEAFEGEFD1A3BE5DGFG3?BGF5DGHECEEE11EEEFEE1GCFDF3B44?B3?CCGGB?3B3B4B4BFGF?C/?/C12FGFFHFH2F11FG1F?B/>A<C<<-@ACF
@M02034:409:000000000-BFKT7:1:2109:23800:22672 1:N:0:31
AAAGTCGAGGTGCCTAAAGTGGCAACCCAGACTGTTGGTGGTTGTGAGCTTCCTGTAGCCGCATGGCGTTCGTACTTAAATATGGAACTAACCATTCCAATTTTCGCTGTCTCTTATACACATCTCCGAGCCCACGAGACCTCTCTACA
+
AAA1ABAAD@AAFGGBBGGDFDFFFHGE0EFCCFHFFFEGGGGCFCFFHHHHHGHG2HGHGGAE?FGGFGGGEHGHHDG1F2BFFB1BGFFFH1@BFGFGHGHGHGGGCEBGFFHGHFHDGHFHHHGC/>/><GCC/>?/FFHHEGBGG
@M02034:409:000000000-BFKT7:1:2109:24290:22681 1:N:0:31
AAAGTCGAGGTGCCTAAAGTGGCAACCCAGACTAAGACTTCTGTTGGTGGTGTAGAGCTTCCTGTAGCCGCATGGCGTTCGTACTTAAATATGGAACTAACCATTCCAATTTTCGCTGTCTCTTATACACATCTCCGAGCCCACGAGACC
+
BBBBBDAADBAAGGGGFGGGGGGHFHHGGHHGHHHHHHHGHHHHHHHFGGGFHHHHHHHHHHHHHHGHHGGGGGHHGGGGGGHHHHHHHHHHHHHHHHHHHHFHHHHHHHHHHHGGGGGGHHGHHHHHHHGHHHGHGCFGGGHGCCFGGC
@M02034:409:000000000-BFKT7:1:2109:13577:22682 1:N:0:31
AAAGTCGAGGTGCCTAAAGTGGCAACCCAGACTAATAAGTCTGTTGGTGGTGTAGAGCTTCCTGTAGCCGCATGGCGTTCGTACTTAAATATGGAACTAACCATTCCAATTTT
+
DCDCDFBBCCCCGGGGGGGGGGGHHHHGGHGGHH3GGAF5DFA5DGCAAEFEA3F5DBAF5FFF5BB5A1E0BEF1>?0FEEFFFFHDDFH44E33B3FHB13BBBF44FFHE
@M02034:409:000000000-BFKT7:1:2109:24801:22683 1:N:0:31
AAAGTCGAGGTGCCTAAAGTGGCAACCCAGACTTCGCAGGGTGTAGAGCTTCCTGTAGCCGCATGGCGTTCGTACTTAAATATGGAACTAACCATTCCAATTTTCGCTGTCTCTTATACACATCTCCGAGCCCACGAGACCTCTCTACAT
+
BBBBBF3ABBBBGGGGGGGGFFEFHHHGGFAFGHHGGCACFBFGHHHHFHHHHHFGHGHHGCEAEHHGGGGGGGHHHHHGHGHHHFGCG33GAGHHHHHFHGHHHGGGGGHHHHHHFGH4FHHHHFFDCDGCFHGG?BDDGFFHHGHHHH
@M02034:409:000000000-BFKT7:1:2109:6084:22688 1:N:0:31
AAAGTCGAGGTGCCTAAAGTGGCAACCCAGAAGAAGGGTGGTGTAGAGCTTCCTGTAGCCGCATGGCGTTCGTACTTAAATATGGAACTAACCATTCCAATTTTCGCTGTCTCTTATACACATCTCCGAGCCCACGAGACCTCTCTACAT
+
ABCBCFCCBCCCGGGGGGGGGGGHHHHGGHHHHHHHGGHGGGGHHHHHHHHHHHHHHHHHGGGEGHHGGGGGGHHHHHHHHHHHHGHHHHHHHHHHHHHHHHHHHGGGGGHHHHHHHGHHHHHHHHGFGGGGGHGGFFGGGHHHHHBGHH
@M02034:409:000000000-BFKT7:1:2109:17715:22691 1:N:0:31
AAAGTCGAGGTGCCTAAAGTGGCAACCCAGAGTAATGGTGGTGTAGAGCTTCCTGTAGCCGCATGGCGTTCGTACTTAAATATGGAACTAACCATTCCAATTTTCGCTGTCCTTATACACATCTCCGAGCCCACGAGACCTCTCTACAT
+
CCCCCFCBCBABGGGGGGGGGGGHHHHGGHHHHHHHHHHHGGGHHHHHGHHHHHHHHHHHGGGGGHHGGGGGEFHHHHHFHHHHHFGHHGHHHHHHHHHFHHHHHGGGGGHHHHHHHGHGHHFHHGEGCB@GGFD@FDGGHGHHGGHHH
@M02034:409:000000000-BFKT7:1:2109:4775:22693 1:N:0:31
AAAGTCGAGGTGCCTAAAGTGGCAACCCAGACTGGTAGGGGTGTTGGTGGTGTAGAGCTTCCTGTAGCCGCATGGCGTTCGTACTTAAATATGGAACTAACCATTCCAATTTTCGCTGTCTCTTATACACATCTCCGAGCCCACGAGAC
+
BBCCCFCCCCCCGGGGGGGGGGGHHHHGGHHGHGH55D22AAEFGHHEFGEFGHHHHHHHHHHHHHHHGGGGGGHHGGGGGFHHHHHHHHHHGHFGHHHHHHFHHHHHHHHHHGGGGGDHHHHHGHGHHHHHHHHHGGGGGGHGGGFGG
@M02034:409:000000000-BFKT7:1:2109:12101:22693 1:N:0:31
AAAGTCGAGGTGCCTAAAGTGGCAACCCAGACTGCTACGGCTGTTGGTGGTGTAGAGCTTCCTGTAGCCGCATGGCGTTCGTACTTAAATATGGAACTAACCATTCCAATTTTCGCTGTCTCTTATACACATCTCCGAGCCCACGAGACC
+
CCCCCFCCCCCCGGGGGFGGGGGHHHHGGHHGHHHHHHGGGGGHHHHEGGEFHHHHGHHHHHHHHGHHHGGEFGHHGGGGGGFHHHHFHHFHHHFDGHHGHGGHHHHHHHHHHHGEGGGGHGHFGHGHGHHHGHGHGGGGGGHGGGGGGF
@M02034:409:000000000-BFKT7:1:2109:24741:22697 1:N:0:31
AAAGTCGAGGTGCCTAAAGTGGCAACCCAGACTAAGGGTGGTGTATATCTTCCTGTAGCCGCATGGCGTTCGTACTTAAATATGGAACTAACCATTCCAATTTTCGCTGTCTCTTATACACATCTCCGAGCCCACGAGACCTCTCTACAT
+
BBAAA@A>AD>AGFGGAFGFGFFGFGFE2EF2BDGFGH2FEEAG3GHFGGF5FFEBFGH3AEEEGFHG1EEFEGEFGHDBGFHHH3F3@FCFAGHFHHHGHHHHFEGGGGGHHHHGHHHHGEGFGGFGCD?GFHECC@EAFGB1GDGGGD
@M02034:409:000000000-BFKT7:1:2109:24290:22699 1:N:0:31
AAAGTCGAGGTGCCTAACGTGGCAACCCAGACTAAGACTTCTGTTGGTGGTGTAGAGCTTCCTGTAGCCGCATGGCGTTCGTACTTAAATATGGAACTAACCATTCCAATTTTCGATGTCTCTTATACACATCTCCGAG
+
>1AA>BA1AAAAGGGDG1ABFFEGFHGGGHGFGGHHHHHDFFG2FGHEFFAFFGHHHHHF1CBBAFGFFEE/B/FCEECFGFHHHFGHHBHHHHEF1GB1BBEFGF>EHHHGFGG/BGH2GBEG1F>22FGHCGB<</<
@M02034:409:000000000-BFKT7:1:2109:23468:22727 1:N:0:31
AAAGTCGAGGTGCCTAAAGTGGCAACCCAGACTGTTGAGGGTGTACCTCTTCCTGTAGCCGCATGGCGTTCGTACTTAAATATGGAACTAACCATTCCAATTTTCGCTGTCTCTTATACACATCTCCGAGCCCACGAGACCTCT
+
CCCCCFCBCCBBGGGGGGGGGGGHHHHGGHHGHHAA35BGGGGGH5BFGHHHHHHHHHHHGGGGGHHGEGGGGHHGHGHGGGHHHGHHHFHHHHHHHHHHHHHHHGGGGGHHHHHFHHHGHGHHFHHGFGGGGHGG?CED/1?G
@M02034:409:000000000-BFKT7:1:2109:24396:22731 1:N:0:31
AAAGTCGAGGTGCCTAAAGTGGCAACCCAGACTGCGGGTGGTGCAGAGCTTCCTGTAGCCGCATGGCGTTCGTACTTAAATATGGAACTAACCATTCCAATTTTCGCTGTCTCTTATACACATCTCCGAGCCCACGAGACCTCTCTACAT
+
BBBBBFAADBBBGGGGGGGGGGGHHHHGGHHGHHHGGGGGGGGFHHHHHHHHGHHHHGHHGGEEGHHGAEGGGHGHHHHHHHHHHHHHFHHHHHHHHHFHHHHHHGGDGFHHHHHHHHHFHHHHHHHGCDCGGHGG/@FDGFHHHGHHHH
@M02034:409:000000000-BFKT7:1:2109:17865:22733 1:N:0:31
AAAGTCGAGGTGCCTAAAGTGGCAACCCAGACTGCGATGGGTGTAGAGCTTCCTGTAGCCGCATGGCGTTCGTACTTAAATATGGAACTAACCATTCCAATTTTCGCTGTCTCTTATACACATCTCCGAGCCCACGAGACCTCTCTACAT
+
CCCBCFABCCBCGGGGGGGGGGGHHHHGGHHGHCGEEAAFHHGGHHHHGHHHHHHHHHGHGGGGGHHGFGGGF2CGHGHGHGHHHFHHHHHHGHHHHFHHHHHHHGGGGGHHFHHHHGHHHHHHHHHGGGGGGHGG@DDGAGHHGHGHEG
@M02034:409:000000000-BFKT7:1:2109:14884:22744 1:N:0:31
AAAGTCGAGGTGCCTAAAGTGGCAACCCAGTTGGTTGGTGGTGTACGTCTTCCTGTAGCCGCATGGCGTTCGTACTTAAATATGGAACTAACCATTCCAATTTTCGCTGTCTCTTATACACATCTCCGAGCCCACGAGACCTCTCTACAT
+
BBCCCFCCCCCCGGGGGGGGGGGHHHHGGHGGHHGHGGFGFGGHHHHHHHGHHHHHFHHFEFEEGHFGEFGGGGHHHHFFHHFGFBGHFFHBGHHHHHHHHFHHGGGEGGFHFHHEGFFFHHGFGFGGGGGCGEFGCFGGGHB1FGH11F
@M02034:409:000000000-BFKT7:1:2109:25672:22746 1:N:0:31
AAAGTCGAGGTGCCTAAAGTGGCAACCCAGACTGGTTTGCATGGTGGTGTAGAGCTTCCTGTAGCCGCATGGCGTTCGTACTTAAATATGGACCTAACCATTCCAATTTTCGCTGTCTCTTATACACATCTCCGCG
+
CCCCCFBBCCBCGGGGGGGGGGGHHHHGGHHGHGE532A55AG2AF22AF3A55AF35B5F5DB53A00BAG1@>E111B1?F43@B4BFE332B33B1BBG44?4?D4GHEGG??3BGHFGH444B3B2?GFA/>
@M02034:409:000000000-BFKT7:1:2109:16164:22750 1:N:0:31
AAAGTCGAGGTGCCTAAAGTGGCAACCCAGACTATGAATCATGTTGGTGGTGTAGAGCTTCCTGTAGCCGCATGGCGTTCGTACTTAAATATGGAACTAACCATTCCAATTTTCGCTGTCTCTTATACACATCTCCGAGCCCACGAGACC
+
BBCCAFBCCCBBGGGGGGGGGGGHHHHGGHHGHHHHHHHHHGHGHHHFGGEFHHHHHHHHHHHHHHHHHGGGGGHHGGGGGGHHHHHHHHHHHHHHGHHHHHGHHHHHHHHHHHGGGGGGHHHHHHGHGGFHHHHGFCFGGGHFGGGGGE
@M02034:409:000000000-BFKT7:1:2109:14377:22752 1:N:0:31
AAAGTCGAGGTGCCTAAAGTGGCAACCCAGACGGAGGGTGGTGTAGAGCTTCCTGTAGCCGCATGGCGTTCGTACTTAAATATGGAACTAACCATTCCAATTTTCGCTGTCTCTTATACACACTCCGAGCCCACGAGACCTCTCTACATC
+
AAABAFBADBAAFGGCGFGGCFGHGGHFGHFEGFEDGGDCEEAFFGHGHHFFHHHHEEFHFC0EFHHGE@FFEEGGHHGGHBFHG3FHFGHHEFGBGHHFGHHHHGGGGGFHFEGFHFGDGHGHH2?CCBFGHFG/CEGFFFHFGHFHB=
@M02034:409:000000000-BFKT7:1:2109:14388:22766 1:N:0:31
AAAGTCGAGGTGCCTAAAGTGGCAACCCAGACGGAGGGTGGTGTAGAGCTTCCTGTAGCCGCATGGCGTTCGTACTTAAATATGGAACTAACCATTCCAATTTTCGCTGTCTCTTATACACACTCCGAGCCCACGAGACCTCTCTACATC
+
CCCCCFBCCCCCGGGGGGGGGGGHHHHGGHHGGGGGGGGGGGGHGHHHHHHHHHHHHHHHGGGGGHHGGGGGGHHHHHHHHHHHHHHHHHHHHHHHHHHHHHHHHGGGGGGHGHHHHHHHFGDHHHFGGGGGHGGCCCGGHHHHHHHHHG
@M02034:409:000000000-BFKT7:1:2109:19113:22777 1:N:0:31
AAAGTCGAGGTGCCTAAAGTGGCAACCCAGACTATGGAGGGGGTTGGTGGTGTAGAGCTTCCTGTAGCCGCATGGCGTTCGTACTTAAATATGGAACTAACCATTCCAATTTTCGCTGTCTCTTATACACATCTCCGAGCCCACGAGACC
+
A3AABFBBBB2A4GGGFGGGFGGHHHHFFGAFH3DG3BFE2AEEEGGFEFGEF3@55@GC5FDGF4EGF?E/?EHHGFEAEEB??F43BBGBGDBFGBD3?C3FGBGBGHFHH2/?CEBFHGH2D2F2D1<1GHFFA<<CCFAFG-@EDC
@M02034:409:000000000-BFKT7:1:2109:24528:22778 1:N:0:31
AAAGTCGAGGTGCCTAAAGTGGCAACCCAGACTTCTGGTGGGGTTGGTGGTGTAGAGCTTCCTGTAGCCGCATGGCGTTCGTACTTAAATATGGAACTAACCATTCCAATTTTCGCTGTCTCTTATACACATCTCC
+
BBCCBFCCCDABGGGGGGGGGGGHHHHGGHHGHGGH5FHHG2EEAE0AA1BABDGGG5FG5GF5F5BDDEE>FEF1>>EE1??GCGED3DGHF333FEGH30?GHFHB4DFHHG/EF/?GFHHHFFHFHEFGHHHB
@M02034:409:000000000-BFKT7:1:2109:27513:22778 1:N:0:31
AAAGTCGAGGTGCCTAAAGTGGCAACCCAGACTAAGAATCAGGTTGGTGGTGTAGAGCTTCCTGTAGCCGCATGGCGTTCGTACTTAAATATGGAACTAACCATTCCAATTTTCGCTGTCTCTTATACACATCTCCGAGCCCACGAGACC
+
AAAABFBBBBABGGGGGGGFGGGFHHHGGEHFHHHHHHGHGHHDFHGEGGEFGFHGGHFHGHHHFGGGHEEEGGH1EEEFFFHHHHHEHHGFHHHFGHFEGHHGHHHGGHHHHHG/FGGEFGHHFHFGBGFEFGDD?BC<@FGGGCDD/F
@M02034:409:000000000-BFKT7:1:2109:15405:22783 1:N:0:31
AAAGTCGAGGTGCCTAAAGTGGCAACCCAGACTGTTGGTGGTAAGAATCTTCCTGTAGCCGCATGGCGTTCGTACTTAAATATGGAACTAACCATTCCAATTTTCGCTGTCTCTTATACACATCTCCGAGCCCACGAGACCTCTCTACAT
+
CAABCFCCCCCCGGGGGGGGGGGGHHHGGHHGHHHHHHGGGGHHHHHHHHHHHHHHHHHHGGEEFHHGGGGGFGHGHHHHHFHHHFFFHGGHHHHHHHHGHHHHHGGGGGHHFHHGHHHHHFHHHHHGGGGGGHGGGGGGGGGGFHHHHH
@M02034:409:000000000-BFKT7:1:2109:13620:22785 1:N:0:31
AAAGTCGAGGTGCCTAAAGTGGCAACCCAGACTGGGGTGGGGGTTGGTGGTGTAGAGCTTCCTGTAGCCGCATGGCGTTCGTACTTAAATATGGAACTAACCATTCCAATTTTCGCTGTCTCTTATACACATCTCCGAGCCCACGAGACC
+
CCCCCFCCCCABGGGGGGGGGGGHHHHGGHHGHGDHGEEEGGGGEGE?FCFFHFHGHHEGHHHHHHGHHGGFFGHGGEEFGGGHHHHDHHHGHHEGHGGHHHHHHGFFFGGHHHCGDEGHHHHHFHDGHHHHH1F<D?@CGGGGGGGGGE
@M02034:409:000000000-BFKT7:1:2109:12150:22787 1:N:0:31
AAAGTCGAGGTGCCTAAAGTGGCAACCCAGACTAATAAGAATGTTG
+
AAAAAFA@D@A?GGGG1FGFEFFGFHHGGHHFHHH1DAA11BBEGD
@M02034:409:000000000-BFKT7:1:2109:24539:22793 1:N:0:31
AAAGTCGAGGTGCCTAAAGTGGCAACCCAGACTTCTGGTGGGGTTGGTGGTGTAGAGCTTCCTGTAGCCGCATGGCGTTCGTACTTAAATATGGAACTAACCATTCCAATTTTCGCTGTCTCTTATACACATCTCCGAGCCCACGAGAC
+
BBBBADAADBBBGGGCGEGFGGGHHHHGGHHGHHHHHHFFFGGGGGGGFGEFGGHBFFGHHFHHGGHHHFGEGGHGGGGGGGFHHHHGHHHHHHHHFHHHHHEGHHGEFHHHHFGEGGFFHHHHEHHHHFEHFGFHG/DGGGHGGGG.A
@M02034:409:000000000-BFKT7:1:2109:11012:22794 1:N:0:31
AAAGTCGAGGTGCCTAAAGTGGCAACCCAGATTATTGGTGGTGTAGAGCTTCCTGTAGCCGCATGGCGTTCGTACTTAAATATGGAACTAACCATTCCAATTTTCGCTGTCTCTTATACACATCTCCGAGCCCACGAGACCTCTCTACAT
+
AAAAAFAADDAAGGG1F1GGGEFFH0FE0CCFHHFHHCHFFGGHDHHFFHGH1GFHGHHHGGGGGGGGGGEGGFEGHHGGGHHGHGFFHF1FFGHFHHGFFEGHHGGGGGGHHHHFHHGFGFGGHFHG/>?<FCFCCCCCFGGHHEBHGD
@M02034:409:000000000-BFKT7:1:2109:16178:22797 1:N:0:31
AAAGTCGAGGTGCCTAAAGTGGCAACCCAGACTCAGTGTCCTGTTGGTGGTGTAGAGCTTCCTGTAGCCGCATGGCGTCCGTACTTAAATATGGAACTAACCATTCCAATTTTCGCTGTCTCTTATACACATCTCCGAGCCCACGAGACC
+
ABBBAFABBBABGGGGGGGGGGGHHHHGGHHGHHHHGGHHHHHHHHHEFGEFGGGFGHHHHHHHHHHHGGGEGGFGGGGGGGHGHHHGHHHHHHHHHHGGFHGHHGHHHHHHHHCGGGGHHHHFFGGHGHHHGHHGGDGGGGHGGGGGGE
@M02034:409:000000000-BFKT7:1:2109:14969:22798 1:N:0:31
AAAGTCGAGGTGCCTAAAGTGGCAACCCAGACTGTGGGTGGTGTTGGTGGTGTAGAGCTTCCTGTAGCCGCATGGCGTTCGTACTTAAATATGGAACTAACCATTCCAATTTTCGCTGTCTCTTATACACATCTCCGAGCCCACGAGACC
+
BBBBBF3ADBABGGGGGGGGGGGHHHHEGDGGHGHHHGECC2FHFHHGGGGGHHHHHHHHHGHHHHHGHGGEFGHHGGGGGGFHGHFHFGHHHGHHGHGFGHGHHHHHHHHHHHGGFGGHHHHHHHGHFGHFHHHFGGGGGGHGGGGGGC
@M02034:409:000000000-BFKT7:1:2109:12153:22806 1:N:0:31
AAAGTCGAGGTGCCTAAAGTGGCAACCCAGACTAATAAGAATGTTGGTGGTGTAGAGCTTCCTGTAGCCGCATGGCGTTCGTACTTAAATATGGAACTAACCATTCCAATTTTCGCTGTCTCTTATACACATCTCCGAGCCCACGAGACC
+
CBCCCFBCCCABGGGGGGGGGGGHHHHGGHHGHHHHHHHHGGHGHHHGGGEFGHHHHHHHHHHHHHHHHGGGGGHHGGGGGGHHHHHHHHHHHHHHHGHHHHGHHHHHHHHHHHGGGGGFHHHHHHHHHHHHHHHFGGGGGGHGGCFDGF
@M02034:409:000000000-BFKT7:1:2109:22387:22806 1:N:0:31
AAAGTCGAGGTGCCTAAAGTGGCAACCCAGACTAATAATAATGTTGGTGGTGTAGAGCTTCCTGTAGCCGCATGGCGTTCGTACTTAAATATGGAACTAACCATTCCAATTTTCGCTGTCTCTTATACACATCTCCGAGCCCACGAGACC
+
CBCCCFBBBCCCGGGGGFGFGGGHHHHGGHHGHHHHHHHCGHFHHHHEFGEFHHHHHHHHHGHHHHHHHGGEGGHHGGGGGGHHHHHGHHGHHGHHHGGHHHHHHHHHHHHHHHGGGGGHHHHHGHHHFHFHGHHHGCFGGGHGGGGGGC
@M02034:409:000000000-BFKT7:1:2109:12553:22809 1:N:0:31
AAAGTCGAGGTGCCTAAAGTGGCAACCCAGATTGTGGGTGGTGTAGAGCTTCCTGTAGCCGCATGGCGTTCGTACTTAAATATGGAACTAACCATTCCAATTTTCGCTGTCTCTTATACACATCTCCGAGCCCACGAGACCTCTCTACAT
+
AAAA>F??D?1AFFG1GFFFGGGHFGAECHHGFHEGAFEEEEEGBGFFEHHHFGGHGHHBFGGGGHHGAEEFB>EFGHBEGHHGHGH@CGHHFHHHFHHBGHHHHGGCGFGHEHHHHHGEFGFFHHDECGGGGFFCGGF/FFFHHGBGGG
@M02034:409:000000000-BFKT7:1:2109:19860:22811 1:N:0:31
AAAGTCGAGGTGCCTAAAGTGGCAACCCAGGGGGCTGGTGGTGTAGAGCTTCCTGTAGCCGCATGGCGTTCGTACTTAAATATGGAACTAACCATTCCAATTTTCGCTGTCTCTTATACACATCTCCGAGCCCACGAGACCTC
+
CCCCCFCABCBCGGGGGGGGGGGHHHHGGH22E222BEGHGGGHGHHHHHHHHHHHHHHHGGGGGHHGEGGGGHHHHHHHHHHHHGHHHGHHHHHHHHHHHHHHHGGGGGHHHHHEHHHFHHHGHHHGGGGGGHGGGGGG.1<
@M02034:409:000000000-BFKT7:1:2109:16370:22824 1:N:0:31
AAAGTCGAGGTGCCTAAAGTGGCAACCCAGACTGGGTTGTGTGTTGGT
+
AAA1AB?A11A?BEGGFFGB11BBFEFGGFEFHHHHGFE//FFGFF/A
@M02034:409:000000000-BFKT7:1:2109:15548:22827 1:N:0:31
AAAGTCGAGGTGCCTAAAGTGGCAACCCAGACTGTGCCGGGTGTAGAGCTTCCTGTAGCCGCATGGCGTTCGTACTTAAATATGGAACTAACCATTCCAATTTTCGCTGTCTCTTATACACATCTCCGAGCCCACGAGACCTCTCTACAT
+
BB@ABFBBBBAAGGGGGGGGGGGGHHHGGHHGHHHHHHGGGGGGFHHGHHHHHHHHGFHHGGAEEHHGGGGGGHEGHHHHHHHHHFGHHFHHHHHHHHHDGHHHHGGGGGHHGHHHHEHHHHHHHHGD@CGGGHGCDGGGGHHHHGFHHG
@M02034:409:000000000-BFKT7:1:2109:27085:22830 1:N:0:31
AAAGTCGAGGTGCCTAAAGTGGCAACCCAGACTGCGGGTGGGGTTG
+
CBCCBFBBCCCCGGGGGGGGGGGHHHHGGHHGHH3AEEEEGCEEAE
@M02034:409:000000000-BFKT7:1:2109:9621:22832 1:N:0:31
AAAGTCGAGGTGCCTAAAGTGGCAACCCAGACTACGAATACGGTTGGTGGTGTAGAGCTTCCTGTAGCCGCATGGCGTTCGTACTTAAATATGGAACTAACCATTCCAATTTTCGCTGTCTCTTATACACATCTCCGAGCCCACGAGACC
+
CCCCBFBABBBBGGGBGFGGGGGHHHHGGHHGHHHGGGHGHHGHGGGEGGGGHHHHHHHHHHHHHHHHHGGGGGHHGGGGGGHHHHHHHHHHHHHHHHHHHHHGHHHHHHHHHHGGGGGHHHHHHHHHGHHHHHHHGGGGGGHGGGGGGE
@M02034:409:000000000-BFKT7:1:2109:27106:22832 1:N:0:31
AAAGTCGAGGTGCCTAAAGTGGCAACCCAGACTGAGGGTGGTGTAAAGCTTCCTGTAGCCGCATGGCGTTCGTACTTAAATATGGAACTAACCATTCCAATTTTCGCTGTCTCTTATACACATCTCCGAGCCCACGAGACCTCTCTACAT
+
AAAAAFBBBBABGGGGGGGGGGGFGHHGGHHGHHGHGGFFGGGHGFHH5GH5FGGGFHGHEEEEFHGEEEEFFFGGHHG@GFHHGGF3GFHGFHGFHGHHGHHHGGGDGGHHGHHGHDFFFGGBGG?ACCC/<<FCBCDAFFFGHHHHHF
@M02034:409:000000000-BFKT7:1:2109:17671:22833 1:N:0:31
AAAGTCGAGGTGCCTAAAGTGGCAACCCAGACTCAGCCTCGTGTTGGTGGTGTAGAGCTTCCTGTAGCCGCATGGCGTTCGTACTTAAATATGGAACTAACCATTCCAATTTTCGCTGTCTCTTATACACATCTCCGAGCCCACGAGACC
+
BABABFBBDB>AGGGGGGGGGGGHHHHEGGHGHHHHHHHHGEGGEEEGEGEFAGHFDGHHDHHHHFHFHEGEFGHHGGGGEFGHHHHHHHGHHFF3GHHHHHHHHHHHFHGHHHGGGDE3FGGHFHG3BGBH2FFGGGGGGGHGGGFACF
@M02034:409:000000000-BFKT7:1:2109:8559:22837 1:N:0:31
AAAGTCGAGGTGCCTAAAGTGGCAACCCAGACTAGTAAGAAGGTTGGTGGTGTAGAGCTTCCTGTAGCCGCATGGCGTTCGTACTTAAATATGGAACTAACCATTCCAATTTTCGCTGTCTCTTATACACATCTCCGAGCCCACGAGACC
+
AABBBFCCCCBBGGGFGGGGGGGHHHHGGHHGHHHHHHHHHHHGHHGEFGEFHHHHHHHHHHHHHHHHHGGFGGHHGGGGGGHHHHHHHHHHHHEGHHHHHHFHHHHHFGHHHHGGGGGHHHHHHHHHHHHHHHHHGGGGGGHGGGGGGE
@M02034:409:000000000-BFKT7:1:2109:11809:22838 1:N:0:31
AAAGTCGAGGTGCCTAAAGTGGCAACCCAGACTGGGCGGGATGTTGGGG
+
BBBBBFBABBBBGGGGFCGGGGGHGHHGGGHGG3AG2ECE0BFGHH10>
@M02034:409:000000000-BFKT7:1:2109:13380:22841 1:N:0:31
AAAGTCGAGGTGCCTAAAGTGGCAACCCAGACTGGGGGGCATGTTGGTGGTGTAGAGCTTCCTGTAGCCGCATGGCGTTCGTACTTAAATATGGAACTAACCATCCAATTTTCGCTGTCTCTTATACACATCTCCGAGCCCACGAGACCT
+
BAABBFCCBCBCGGGGCFGBGGGHHHHGGHGGHHHHGGGGGGHGHHHGGGGFHHHFGHHHHHHHHHHGGGGGGGHGGGGGGGHHHHHFHHHHHHHGGHHHHHHHHHHCGHHHHGGGGGHHGGGGGFFFFFFFGGGGGGGGGGGGAAFFFF
@M02034:409:000000000-BFKT7:1:2109:15535:22842 1:N:0:31
AAAGTCGAGGTGCCTAAAGTGGCAACCCAGACTGTGCC
+
BBBBBFBBB2AAGGF54GFGGCDFF4GGDHEFF33D55
@M02034:409:000000000-BFKT7:1:2109:15553:22844 1:N:0:31
AAAGTCGAGGTGCCTAAAGTGGCAACCCAGACTCAG
+
BCCCBFBBCBCCGGGGGCGGGGGHHHHGGHHGH33B
@M02034:409:000000000-BFKT7:1:2109:12157:22853 1:N:0:31
AAAGTCGAGGTGCCTAAAGTGGCAACCCAGAATGTTAATGGTGTAGAGCTTCCTGTAGCCGCATGGCGTTCGTACTTAAATATGGAACTAACCATTCCAATTTTCGCTGTCTCTTATACACATCTCCGAGCCCACGAGACCTCTCTACAT
+
CBCCCFBBBCBCGGGGGGG6GGGHHHHGGHGHHHHHGFGHFHHHHHHHHHHHHHHHHHHHGGGFGHHGEFGGGHHHHHHGGFHHHGHHHHHHHHHHHHHBGHHHGGGGGGHHGHHHHHHGHHHGHHGGEFGGGHGGGGGDFGHGHHGHGH
@M02034:409:000000000-BFKT7:1:2109:12731:22854 1:N:0:31
AAAGTCGAGGTGCCTAAAGTGGCAACCCAGACTGTTAATGGTGTAGGTCTTCCTGTAGCCGCATGGCGTTCGTACTTAAATATGGAACTAACCATTCCAATTTTCGCTGTCTCTTATACACATCTCCGAGCCCACGAGACCTCTCTACAT
+
CCCCBFBABBCCGGGGGGFGGGGHHHHGGHHGGGHHHHHHHHHHHHHGHHHGHHHGHHHHGGEEGHGGGGGGGHEGHHHHHHHHHGHHHFHHHHHHHHGHHHHHHGGGGGHHHHHGHHHHGHGGHHHFEEGGGEGGDGG?FGHHHHHHHG
@M02034:409:000000000-BFKT7:1:2109:14737:22855 1:N:0:31
AAAGTCGAGGTGCCTAAAGTGGCAACCCAGACTCATGGGAAGGTTGGTGGTGTAGAGCTTCCTGTAGCCGCATGGCGTTCGTACTTAAATATGGAACTAACCATTCCAATTTTCGCTGTCTCTTATACACATCTCCGAGCCCACGAGACC
+
BBCCBFCCCCBBGGGGGGGGGGGHHHHGGHHGHHHHHHHHHGGHGHGFGGEFHHHHHHHHHHHHHHHHHGGGGGHHGGGGGGHHHHHHHHHHHHHHHHHHHHHHHHHHHHHHHFGGGGGHHHHHHHHFGFHHHHGHGCFGGEHGGGGGGG
@M02034:409:000000000-BFKT7:1:2109:25709:22863 1:N:0:31
AAAGTCGAGGTGCCTAAAGTGGCAACCCAGACTAATAAGA
+
AAABAFBBBBBBGGGGGGGGGGGHHHHGGHHGHF3G5555
@M02034:409:000000000-BFKT7:1:2109:23138:22865 1:N:0:31
AAAGTCGAGGTGCCTAAAGTGGCAACCCAGAAGGTTGCTGGTGTAGAGCTTCCTGTAGC
+
BBBBBFBBBBBBGGGGBBFGGGFHHHHGFHHGFCFF22F53FHHGHDD53BABAGB555
@M02034:409:000000000-BFKT7:1:2109:25692:22866 1:N:0:31
AAAGTCGAGGTGCCTAAAGTGGCAACCCAGACTAATAAGACGGTTGGTGGTGTAGTGCTTCCTGTAGCCGCATGGCGTTCGTACT
+
AAAAAFA1>DAAGGG1B1GGGGGHHHHGGHHGHC1FA2F1BEE/AE/AAEGF/1D2A12DAFGG1A2A1A>/B?00>B/>?>0/?
@M02034:409:000000000-BFKT7:1:2109:5133:22869 1:N:0:31
AAAGTCGAGGTGCCTAAAGTGGCAACCCAGACTTGGACTCCGGTTGGTGGTGTAGAGCTTCCTGTAGCCGCATGGCGTTCGTACTTAAATATGGAACTAACCATTCCAATTTTCGCTGTCTCTTATACACATCTCCGAGCCCACGAGACC
+
AAAAAFAADDAACGGFCGFGGGAGFHHGFHGG1GAFEFHGBAEEFGCAFGB/FFFGFFHHGBGHGFE2FA@EFGHHCGGGGEHEHGGGHHHFFFF1BGBGFFBHHBGGEGFGFHGCG?C1DFDGHHFBFFG1BFFFC@?C/?FACGC/.F
@M02034:409:000000000-BFKT7:1:2109:19867:22874 1:N:0:31
AAAGTCGAGGTGCCTAAAGTGGCAACCCAGAGTGTTGGTGGTGTAACTCTTCCTGTAGCCGCATGGCGTTCGTACTTAAATATGGAACTAACCATTCCAATTTTCGCTGTCTCTTATACACATCTCCGAGCCCACGAGACCTCTCTACAT
+
BABBBFBBBBBBGGGGGGGGGGGHHHHGGHHHGHHHHGGGGGGHGHHHHHHFFHHHHHHHGGEEEHHGGGGGGHHHHHHHHHHHHFFGHHFHHHHHHHHHHHHHEGGGGGHHHHHGHHHGHHHHHGFGBDGFEHGDDGGEGGFHHHHHHG
@M02034:409:000000000-BFKT7:1:2109:8594:22878 1:N:0:31
AAAGTCGAGGTGCCTAAAGTGGCAACCCAGATGCGGGGTGGTGTAGAGCTTCCTGTAGCCGCATGGCGTTCGTACTTAAATATGGAACTAACCATTCCAATTTTCGCTGTCTCTTATACACATCTCCGAGCCCACGAGACCTCTCTACAT
+
ABBBBFBABDABGGGGGGGGGGGHHGHGGHHHHHGGGGGGGGGHHHHHHHHHHHHHHHHHGFEGGHHGEEGGGGHHHHHHHGHHHHGHHGHHHHHHHHHHHHHHHGGGGGHHHHHGHHHHHHGGHHGGCGGGGHGFCGGGFHFGHHHHHD
@M02034:409:000000000-BFKT7:1:2109:22676:22881 1:N:0:31
AAAGTCGAGGTGCCTAAAGTGGCAACCCAGACTCAGAATAAGGTTGGTGGTGTAGAGCTTCCTGTAGCCGCATGGCGTTCGTACTTAAATATGGAACTAACCATTCCAATTTTCGCTGTCTCTTATACACATCTCCGAGCCCACGAGACC
+
CBCCCFCCCCBCGGGGGGGGGGGHHHHGGHHGHHHHHHHHHHHGGHGEGGGFHHHHHHHHHHHHHHHHHGGCEGHHGGGGGGHHHHHGHHGHHHHGGHHHHHHHHHHHHHHHHHGGGGGHHHHHHHGHFFHHHHFDFCGGGGHGGGGGGC
@M02034:409:000000000-BFKT7:1:2109:13311:22896 1:N:0:31
AAAGTCGAGGTGCCTAAAGTGGCAACCCAGACTCAGCAGCAGGTTGGTGGTGTAGAGCTTCCTGTAGCCGCATGACGTTCGTACTTAAATATGGAACTAACCATTCCAATTTTCGCTGTCTCTTATACACATCTCCGAGCCCACGAGACC
+
CCCCCFCCCCCCGGGGGGGGGGGHHHHGGHHGHHHHHGHHHHHHGHGFGGEFHFGDHHHHHGHHHHHHHGGEFGGHEFGHGGHHGHHEFGFFHGGHGHHGGGFHHFHHHFGHHHGGGCEFFHHHGHHHHGHHHHHBGCGCFGHGGGGGC?
@M02034:409:000000000-BFKT7:1:2109:12158:22897 1:N:0:31
AAAGTCGAGGTGCCTAAAGTGGCAACCCAGACTAGTATGTCGGTTGGTGGTGTAGAGCTTCCTGTAGCCGCATGGCGTTCGTACTTAAATATGGAACTAACCATTCCAATTTTCGCTGTCTCTTATACACATCTCCGAGCCCACGAGACC
+
BAAAAFB>D2>>FFGGB4GGBFEFHDHGGHHGHHCFHHDFGHGEGGGEFGE113BFGGGFGHGHFFFFFEFF?EGHGGGGGGHEHHFG3F@FG3F3FHHGFHGGHFGHGEFGFGGGGGGHGE3F3GDGBCGH2FB2/<CDGGEFGGGGCF
@M02034:409:000000000-BFKT7:1:2109:20543:22902 1:N:0:31
AAAGTCGAGGTGCCTAAAGTGGCAACCCAGACTGCGAAGAAGGTTGGTGGTGTAGAGCTTCCTGTAGCCGCATGGCGTTCGTACTTAAATATGGAACTAACCATTCCAATTTTCGCTGTCTCTTATACACATCTCCGAGC
+
CCCCCFCCCCBBGGGGGGGGGGGHHHHGGHHGHHGD22EEGHHHEHG1B1EFFBG5AGHHBGHFGDGGFGGGGGGAEAEFF>??EGH3FFHEHB33BGGHHC?FFEHGBFFHHF/?EEADGHGG3FFDG2FGHFFFD?/C
@M02034:409:000000000-BFKT7:1:2109:5777:22915 1:N:0:31
AAAGTCGAGGTGCCTAAAGTGGCAACCCAGACTGTTGGTAAGAGGGAGCTTCCTGTAGCCGCATGGCGTTCGTACTTAAATATGGAACTAACCATTCCAATTTTCGCTGTCTCTTATACACATCTCCGAGCCCACGAGACCTCTCTACAT
+
BBBBBFBBBBBBGGGGGGGAGGGHHHHGGHHGHHHHHHGHHHHHHGGGGHHHHHHHHHHHGG?EGHHGGGGGFGHHHHHHHFHHGGHHHGHHHHHHHHHHHHHHHGGGGGGHHHHHHHHFHHHHHHGGGGGGGGGGGGGGGHHHHHHHHF
@M02034:409:000000000-BFKT7:1:2109:20451:22917 1:N:0:31
AAAGTCGAGGTGCCTAAAGTGGCAACCCAGACTGTTAAGGGTAATGAGCTTCCTGTAGCCGCATGGCGTTCGTACTTAAATATGGAACTAACCATTCCAATTTTCGCTGTCTCTTATACACATCTCCGAGCCCACGAGACCTCTCTACAT
+
BBBBBFBBBB>AGGGGGGFGGGGHHHHGGGGGHHHGHHHHHHFCHFHHFHFHHGFGHFHFGEEEEHHGEEFEEFGGHHFFHHHHFFGFGFFHHHHGHHGHGGHHHFGGGGHHHHHGHHHHHGHHHHFGGGGGFHGGCFGGGGGHHGGFHG
@M02034:409:000000000-BFKT7:1:2109:13252:22926 1:N:0:31
AAAGTCGAGGTGCCTAAAGTGGCAACCCAGACTCAGGGTGGTGTAAATCTTCCTGTAGCCGCATGGCGTTCGTACTTAAATATGGAACTAACCATTCCAATTTTCGCTGTCTCTTATACACATCTCCGAGCCCACGAGACCTCTCTACAT
+
>3AA>BAA3A>AFGGGGGGFFGGHHGHGGHHGGHGHGGHEEFGGFHGHBGHHHHFHHFAGEEEEGHGEGGEFEGEFGFFHHHGHHFHFHFFGGHHHHHHFGHHHFEEGGGHGBFEFHHE4GGHBGGF/BB/C/CCD/>CC/FGHB11GF?
@M02034:409:000000000-BFKT7:1:2109:24937:22934 1:N:0:31
AAAGTCGAGGTGCCTAAAGTGGCAACCCAGACTGGGGCTGGGGTTGGTGGTGTAGAGCTTCCTGTAGCCGCATGGCGTTCGTACTTAAATATGGAACTAACCATTCCAATTTTCGCTGTCTCTTATACACATCTCCG
+
BABBBFBBBBBBGGGGGGGGGGG4FHHGGHHGHHCDFDFDGGGFEE?EFDEFGHHFGEHHFHHGHHHHFGGGEGHHGGGGGGGHGHH3GGGBGHGGHHFGGGGGHHHHGGGHHHGFFGGFHHHFBGHB2@2G2@F2A
@M02034:409:000000000-BFKT7:1:2109:15066:22938 1:N:0:31
AAAGTCGAGGTGCCTAAAGTGGCAACCCAGCTTAAGGGTGGTGTAGAGCTTCCTGTAGCCGCATGGCGTTCGTACTTAAATATGGAACTAACCATTCCAATTTTCGCTGTCTCTTATACACATCTCCGAGCCCACGAGACCTCTCTACAT
+
BBCCCFBBCCABGGGGGGGGGGGHHHHGGHHHHHGHHHHGGGGHHHHHHHHHHHHHHHHHGEFGGHHGGGGGGHHHHHHHHHHHHHHHHHHHHHHHHHHHHGHHHGGGGGHHHHHHHGHGHHHHFHGGGGGGGHGGCGGGGHHHHFFHHG
@M02034:409:000000000-BFKT7:1:2109:15480:22939 1:N:0:31
AAAGTCGAGGTGCCTAAAGTGGCAACCCAGACTAATGGTAATGTAGAGCTTCCTGTAGCCGCATGGCGTTCGTACTTAAATATGGAACTAACCATTCCAATTTTCGCTGTCTCTTATACACATCTCCGAGCCCACGAGACCTCTCTACAT
+
BBBBBFBBBBABGGGGGGGEGFGHHHHGAHHGHHHHHGHHGHHHHHGHHHHFGGFHHHHFGEEEGHHGEGGGEFHGHHHHHFHHHFGFEEEFGHHGHHHHHGHHHGGGGGHHHHHHHHHHHHHHHHGG?GGGGHGGCFDGGHBHGFGHGG
@M02034:409:000000000-BFKT7:1:2109:20042:22943 1:N:0:31
AAAGTCGAGGTGCCTAAAGTGGCAACCCAGACTTGTAATGAGGTTGGTGGTGTAGAGCTTCCTGTAGCCGCATGGCGTTCGTACTTAAATATGGAACTAACCATTCCAATTTTCGCTGTCTCTTATACACATCTCCGAGCCCACGAGACC
+
BBBBBFBBBBABGGGGGGGGGGGHHHHGGHHGHHHHHHHHHHHHHHGEGGGGHHHHHGHHHHHHHHHHHGGCFGHHGGGGGGHHHHHGHHHHHGFGFHHHHHHHGHHHHHHHHHGGGGGHGHHHHHHHGHGHGHHHGGFCGGHGGGGGGF
@M02034:409:000000000-BFKT7:1:2109:10930:22943 1:N:0:31
AAAGTCGAGGTGCCTAAAGTGGCAACCCAGACTGTTGGTCAGGTAGGTCTTCCTGTAGCCGCATGGCGTTCGTACTTAAATATGGAACTAACCATTCCAATTTTCGCTGTCTCTTATACACATCTCCGAGCCCACGAGACCTCTCTACAT
+
BACBAFBCCCABGGGGGFGGGGGHHHGGGHHGHHHHHGGHHHHHHHGHHHHHHHHHHHHHGGFGGHHGGGGGFGHGHHHHHHHHHGHHHHHHHHHHHHGHHHHHHGGGGGHHHHHGHHHHGHHHHHHGEGGGGHGCCGGGFGHHHHHHHG
@M02034:409:000000000-BFKT7:1:2109:13335:22957 1:N:0:31
AAAGTCGAGGTGCCTAAAGTGGCAACCCAGACTGGGGGGAAGGTTGGTGGTGTAGAGCTTCCTGTAGCCGCATGGCGTTCGTACTTAAATATGGAACTAACCATTCCAATTTTCGCTGTCTCTTATACACATCTCCGAGCCCACGAGACC
+
BABBBFBABBAAGGGF4FGGGGGGHHHGGHHGHHHHGGGEGEGBFGGCFGDFGHHHHGHHHHHHHHHHHGGCFGHHGGGFGGEHHHHHHHHHHHHFHHGFHHHHHHHHGGHHHHGGGGGGGGGGEFFGFGGGGGFGD@GGGEFE@?BFFE
@M02034:409:000000000-BFKT7:1:2109:10884:22963 1:N:0:31
AAAGTCGAGGTGCCTAAAGTGGCAACCCAGACTACTCCGGCGGTTGGTGGTGTAGAGCTTCCTGTAGCCGCATGGCGTTCGTACTTAAATATGGAACTAACCATTCCAATTTTCGCTGTCTCTTATACACATCTCCGAGCCCACGAGACC
+
CCCCCFCCCDABGGGGGGGGGGGHHHHGGHHGHHHHHHG2A2EEEEG?FGEFGHHHHHHHHHHHHHHHHGGGGGHHGGGGGGFHHHHHHHHHHHHHGHGHHHHHHHHHHHHHHFGGGGGHHHHHHHHF1?GHHHHHDCGGGGHGGGGGGG
@M02034:409:000000000-BFKT7:1:2109:25706:22966 1:N:0:31
AAAGTCGAGGTGCCTAAAGTGGCAACCCAGACTAATGCGTGTGTTGGTGGTGTAGAGCTTCCTGTAGCCGCATGGCGTTCGTACTTAAATATGGAACTAACCATTCCAATTTTCGCTGTCTCTTATACACATCTCCGAGCCCACGAG
+
AAABAFA>DDA>AFGBGGFGGGGHHGHDFAGDGHHHFFFEEEEFGAFAAEEFEFBFGFHHHBDHAADFHEFEEAF1>?EGDEFHHHGBG4D@GGBGHFHHFGFF3?G4GFHGF4E/?EEB4BBBFBG33FB2GG?2?@/<BFFA//A
@M02034:409:000000000-BFKT7:1:2109:10960:22976 1:N:0:31
AAAGTCGAGGTGCCTAAAGTGGCAACCCAGACTCAGAAGCATGTTGGGGGTGTAGAGCTTCCTGTAGCCGCATGGCGTTCGTACTTAAATATGGAACTAACCATTCCAATTTTCGCTGTCTCTATACACATCTCCGAGCCCACGAG
+
BABBBFABBBBBGFGGGGGGGGGHGHHGDHHGHFHHD5B335FGAGA2A0EEEFGE55BF5F@DF@GDGEE@EFGAEEGGGFFGFHH?GGGGF3DFFGFHEEBGH4F?4GGHHG?EFB?2?GHBGFG2@DGHHDFEGGCGEGA/->
@M02034:409:000000000-BFKT7:1:2109:26049:22983 1:N:0:31
AAAGTCGAGGTGCCTAAAGTGGCAACCCAGACTCTGGGTGGTGTAACTCTTCCTGTAGCCGCATGGCGTTCGTACTTAAATATGGAACTAACCATTCCAATTTTCGCTGTCTCTTATACACATCTCCGAGCCCACGAGACCTCTCTACAT
+
BABA3FBABBBBGGGGBGGFGGFHHGGGGHGGHGFHHHGEGGAHFHHGFHHGHHHHHHHHEEAEGHAEEGGGGHEFEFFGGHHHHFHGHHFHHHHHHGFGHGHHHGGGGGHHHHHFHFGGFFHHHH3CCD?CFAFB<BD?/1FFH<FFHD
@M02034:409:000000000-BFKT7:1:2109:23509:22984 1:N:0:31
AAAGTCGAGGTGCCTAAAGTGGCAACCCAGACTAAGCAGAATGTTGGTGGTGTAGAGCTTCCTGTAGCCGCATGGCGTTCGTACTTAAATATGGAACTAACCATTCCAATTTTCGCTGTCTCTTATACACATCTCCGAGCCCACGAGAC
+
CCCCCFABCCACGGGGGGGGGGGHHHHGGHHGHFG3GBCCFFFFGHHEF?EFFFHEH5FG5GHHHBFFFGFFEGCAEFGGGEGEEFH@34GDGF3EFHHHBG3FGGFHHGHHFDEFGGGHHHGFFGBHHGHHHFHHGCGCCGGGCDCDG
@M02034:409:000000000-BFKT7:1:2109:18705:22984 1:N:0:31
AAAGTCGAGGTGCCTAAAGTGGCAACCCAGACTGGGCCTGGTGTAGAGCTTCCTGTAGCCGCATGGCGTTCGTACTTAAATATGGAACTAACCATTCCAATTTTCGCTGTCTCTTATACACATCTCCGAGCCCACGAGACCTCTCTACAT
+
BCCCBFBCCCBBGGGGGGGGGGGHHHHGGHHGHHHHHHGGHHHHHHHHHHHHHHHHHHHHGGFFGHGGGGGGGHHHHHHFGHHHHGHHHGHHHHHHHHHHHHHHHGGGGGHHHHHFHHHFHGHHHHHGCCFGGHGGCCDDGHHHHHGHFH
@M02034:409:000000000-BFKT7:1:2109:24564:22992 1:N:0:31
AAAGTCGAGGTGCCTAAAGTGGCAACCCAGAAGCTTGGTGGTGTAGAGCTTCCTGTAGCCGCATGGCG
+
CCDDCFBCCCCCGGGGGGGGGGGHHHHGGHH33BAAAAGCEGGH3F555AG53AG5BA531A0AAA1A
@M02034:409:000000000-BFKT7:1:2109:8081:22994 1:N:0:31
AAAGTCGAGGTGCCTAAAGTGGCAACCCAGGTGGAGGGTGGTGTAGAGCTTCCTGTAGCCGCATGGCGTTCGTACTTAAATATGGAACTAACCATTCCAATTTTCGCTGTCCTTATACACATCTCCGAGCCCACGAGACCTCTCTACAT
+
CACCCFCABCCCGGGGGGGGGGGHHHHGGHGHHGHHGGGGGGGHHHGHHHHHHHHHHHHHGGGGGHHGGGGGGHHHHHHHHHHHHGHHHHHHHHHHHGFHHHHHHGGGGGHHHHHHHHFHHHHHHFEBDCGGHGGBGDGGHHHGHHHGH
@M02034:409:000000000-BFKT7:1:2109:26401:22996 1:N:0:31
AAAGTCGAGGTGCCTAAAGTGGCAACCCAGACTAATATGAATGTTGGTGGTGTAGAGCTTCCTGTAGCCGCATGGCGTTCGTACTTAAATATGGAACTAACCATTCCAATTTTCGCTGTCTCTTATACACATCTCCGAGCCCACGAGACC
+
BBBBAFBBBDBBGGGGBAFFGGGGHHHGGHHGHHHHHHHHEGHGHHHFGGEFHHHHHGHHHHHHHHHHGGGEGGHHGEGGFGHHHHGHHGHHHHFDFGGGGHGHHFHHHHHHHFEEEFGGHFHFHHHFFFFHHFFGABCCCGGFGGGGGG
@M02034:409:000000000-BFKT7:1:2109:23460:22998 1:N:0:31
AAAGTCGAGGTGCCTAAAGTGGCAACCCAGACTACGAAGGAGGTTGGTGGTGTAGAGCTTCCTGTAGCCGCATGGCGTTCGTACTTAAATATGGAACTAACTATTCCAATTTTCGCTGTCTCTTATACACATCTCCGAGCTCACGAGAC
+
CBCCCFCCCCBAGGGEGGGFGGGHHHHGGHHFFFGGGHEGAFEGHFEFEFGGA3G5BBAA5FGEGFG5@EE0BAE1EE@FDEBCFGHBDFHDGF33FCGF334B44?4DFGHB4EEEDED??BB3FGBFCHHHDG2</DF/<1?/E/??
@M02034:409:000000000-BFKT7:1:2109:24581:22998 1:N:0:31
AAAGTCGAGGTGCCTAAAGTGGCAACCCAGAAGCTTGGTGGTGTAGAGCTTCCTGTAGCCGCATGGCGTTCGTACTTAAATATGGAACTAACCATTCCAATTTTCGCTGTCTCTTATACACATCTCCGAGCCCACGAGACCTCTCTACAT
+
BBBBBFBBBDABGGG5FGGFFGFHHHHGGHHHHFHHHGHFFEGGBFFGHHHFHHHHEFFGEFEEFHFFFGFFEHEHHHGGHHHHHGGHHFHHHHFHHHFFGHHG4>/?EFHHHHGHHHEFHHHGGEEA/<>CFGFB@CDC/CFHHFHH1?
@M02034:409:000000000-BFKT7:1:2109:23512:23004 1:N:0:31
AAAGTCGAGGTGCCTAAAGTGGCAACCCAGACTAAGCAGAATGTTGGTGGTGTAGAGCTTCCTGTAGCCGCATGGCGTTCGTACTTAAATATGGAACTAACCATTCCAATTTTCGCTGTCTCTTATACACATCTCCGAGCCCACGAGACC
+
>>AA3BA>>2AAGGGGCFDGEGFCFCGGGHFBGHFHHGHF3FG5ADEAAFEC13FFGHHHGHEHF5DFGAAAEEH1EEEGEEFHHHFHGHFHHGFBCGF3BFDFHHHFFFFHHHE/EEFGGFFFFGGDFG1GFB11CC?//?G/DGGDAF
@M02034:409:000000000-BFKT7:1:2109:22808:23005 1:N:0:31
AAAGTCGAGGTGCCTAAAGTGGCAACCCAGACTGAGAAGAATGTTGGTGGTGTAGAGCTTCCTGTAGCCGCATGGCGTTCGTACTTAAATATGGAACTAACCATTCCAATTTTTCGCTGTCTCTTATACAATCTCCGAGCCCACGAGACC
+
BBBABFBCCCCBFGGGGGGGGGGHHHHGGHHGHHGCGHHHHFGGHHHEFGEFHHHGGHHHGHHHHHHHHGGEGGHHGGGGGGGHHHFFFHHHHHFHGHGGHHHHHHGHHHHHHHHGGGGGHHHHHHHFGHHHHHHGGCCGGGHGGGGGGE
@M02034:409:000000000-BFKT7:1:2109:15494:23005 1:N:0:31
AAAGTCGAGGTGCCTAAAGTGGCAACCCAGACTTCGAATCAGGTTGGTGGTGTAGAGCTTCCTGTAGCCGCATGGCGTTCGTACTTAAATATGGAACTAACCATTCCAATTTTCGCTGTCTCTTATACACATCTCCGAGCCCACGAGACC
+
CCCCBFCCCCBBGGGGGGGGGGGHHHHGGHHGHHHGHGHGHHHHHHGFGGGGHHHHHHHHHHHHHHHHHGGFGGHHGGGGGGHHHHHHHHHHHGHHHHGHHHHHHHGHHHHHHHGGGGGHHHHHHHGHGFHHHHHHGGGGGGHGGGGGGG
@M02034:409:000000000-BFKT7:1:2109:21609:23022 1:N:0:31
AAAGTCGAGGTGCCTAAAGTGGCAACCCAGACTGTTACGGGTTATGAGCTTCCTGTAGCCGCATGGCGTTCGTACTTAAATATGGAACTAACCATTCCAATTTTCGCTGTCTCTTATACACATCTCCGAGCCCACGAGACCTCTCTACAT
+
CCCCCFCCCCABGGGGGGGGGGGHHHHGGHH2GEGFHFGGGGGCFGHHHHHHHHHHHGHHGGGGGHHGGGGGGHHFHHHHHHHHHHHHHHHHHHHHHHHHGHHHHGGGGFHHHHHGHHHHHHHHHHHGFGGGGHGFGGGDGC=F=D11FF
@M02034:409:000000000-BFKT7:1:2109:18446:23029 1:N:0:31
AAAGTCGAGGTGCCTAAAGTGGCAACCCAGACTAGGACGGAGGTTGGTGGTGTAGAGCTTCCTGTAGCCGCATGGCGTTCGTACTTAAATATGGAACTAACCATTCCAATTTTCGCTGTCTCTTATACACATCTCCGAGCCCACGAGACC
+
AAABBFBBCCABGGGFFGGGGGGHGHGFGHHGHHHHHHGGEEGEGHGEFGEFGFHHHHHHHHHHHHHHHGGEFGHHGGGGGGHHHHHHHHHHHHEGFHFHHHHHHHHHHHHHHGGGGGFFHHHHFHFGHGHHGGDGDCGGGGHGGGGGFG
@M02034:409:000000000-BFKT7:1:2109:8033:23036 1:N:0:31
AAAGTCGAGGTGCCTAAAGTGGCAACCCAGACTCAGACGCCGGTTGGTGGTGTAGAGCTTCCTGTAGCCGCATGGCGTTCGTACTTAAATATGGAACTAACCATTCCAATTTTCGCTGTCTCTTATACACATCTCCGAGCCCACGAGACC
+
AABCAFCCCCBCGGGGGGGGGGGHFHGGGHHGFCHHFFGFGECEEGGDFGEGHHHDGHHHFHHHFHHGGEFEGGHGGGGGGGHHGHFGGGEHHHFFFGGGHHHHHHGHHHHHHHGGGGEDGFHHEHHF2GEGFGFGGCGCFGHGGGFDGC
@M02034:409:000000000-BFKT7:1:2109:27280:23037 1:N:0:31
AAAGTCGAGGTGCCTAAAGTGGCAACCCAGACGATGGGTGGTGTAGAGCTTCCTGTAGCCGCATGGCGTTCGTACTTAAATATGGAACTAACCATTCCAATTTTCGCTGTCTCTTATACACATCTCCGAGCCCACGAGACCTCTCTACAT
+
BBCCBFBCBCBCGGGGGGFGGGGHHHHGGFHGGGGGGHHGGGGHGHHHFHHHHHHHFHHHFGEGEHGEEGGGGGHGHHGGHHHHHFDGCFCHGHHHHGFFGHHHFGDGGGHHHHHHHHGHFFHHHHGGFDGGGHGDCDAAFGFFHHHBGH
@M02034:409:000000000-BFKT7:1:2109:7066:23038 1:N:0:31
AAAGTCGAGGTGCCTAAAGTGGCAACCCAGACTCCTCCTAATGTTGGTGGTGTAGAGCTTCCTGTAGCCGCATGGCGTTCGTACTTAAATATGGAACTAACCATTCCAATTTTCGCTGTCTCTTATACACATCTCCGAGCCCACGAGAC
+
CCCCCFBBBBBCGGGGGGGGGGGHHHHGGHHGHFFHGFHGFGGHHHGAF?FFGFHDEBHH5GGHHFGFBEGAEEHCEFGGGECGGHHGEHHHHFFDGHHH3??FGGGFFGHHHFFGG?EHHGHHFFHHEGHHHHHGDCGGFGHGCCCAA
@M02034:409:000000000-BFKT7:1:2109:20249:23038 1:N:0:31
AAAGTCGAGGTGCCTAAAGTGGCAACCCAGACTACGAATCATGTTGGTGGTGTAGAGCTTCCTGTAGCCGCATGGCGTTCGTACTTAAATATGGAACTAACCATTCCAATTTTCGCTGTCTCTTATACACATCTCCGAGCCCACGAGAC
+
BBBBBFBBBBBBGGGGGGGGGGGHHHHGGHHGH3BE22B2BFHHHHHEFGFFGHHHHHHHGHHHHHHGHGGGGGHFGGGGGGHHHHHHHHHHFHBGFHHHGFHHHGHHHHHHHHFGGGGGHHHHHFHHDFGHHHHGGGGGGGHGGCG??
@M02034:409:000000000-BFKT7:1:2109:24554:23042 1:N:0:31
AAAGTCGAGGTGCCTAAAGTGGCAACCCAGACT
+
AAAAADA1>AAAGGGDBFGGGGGHHHHGGGA0F
@M02034:409:000000000-BFKT7:1:2109:10895:23043 1:N:0:31
AAAGTCGAGGTGCCTAAAGTGGCAACCCAGACTAGTAAGGGGGTTGGTGGTGTAGAGCTTCCTGTAGCCGCATGGCGTTCGTACTTAAATATGGAACTAACCATTCCAATTTTCGCTGTCTCTTATACACATCTCCGAGCCCACGAGACC
+
AAAAAFBBBBBBGGGGGGGGGGGHHHHGGHHGGGFHD5DCG?EECGG1C1EFGHHBGFHHFHHGHFHFFGGEEEHFGEEGGGHEHHHGHHHHHBBDFHGHFH3GFFHHGGHHHHFGGDFHHHHHHHDFFHHHHHHGGGGGG/FF@GGGFA
@M02034:409:000000000-BFKT7:1:2109:14094:23052 1:N:0:31
AAAGTCGAGGTGCCTAAAGTGGCAACCCAGACTGGGGTGGGGGTTGGTGGTGTAGAGCTTCCTGTAGCCGCATGGCGTTCGTACTTAAATATGGAACTAACCATTCCAATTTTCGCTGTCTCTTATACACATCTCCGAGCCCACGAGACC
+
CCCCCFCCCCCCGGGGGGGGGGGHHHHGGHHGHHHHGAEEGGGGGGGEGGGGHHHHHGHHHHHHHHGHHGGFGGHHGGGGGGEHHHHHHHHHHHFGHHGHGHHHHGGHHHHHHHGGGGGHHHHHHHGHHHHHHHHHGCGGGGHGGGGGC<
@M02034:409:000000000-BFKT7:1:2109:18621:23055 1:N:0:31
AAAGTCGAGGTGCCTAAAGTGGCAACCCAGACTAATATGTCTGTTGGTGGTGTAGAGCTTCCTGTAGCCGCATGGCGTTCGTACTTAAATATGGAACTAACCATTCCAATTTTCGCTGTCTCTTATACACATCTCCGAGCCCACGAGACC
+
BBBBBFBBBBAAGGGGGEFGGBFHHHGGGGGGHHHFGHHHHHHHHHHEEGFFGHHFFHGFHFHGHHHHHGGGFGHHGGGGGGBHHHFFHHFHHBFGFGGGHHHHHHGHHHHHHHGGGGEGHFHHDGFFFHHHFHFFGCDGGGHGGGGGDF
@M02034:409:000000000-BFKT7:1:2109:16912:23063 1:N:0:31
AAAGTCGAGGTGCCTAAAGTGGCAACCCAGACTCATACGCATGTTGGTGGTGTAGAGCTTCCTGTAGCCGCATGGCGTTCGTACTTAAATATGGAACTAACCATTCCAATTTTCGCTGTCTCTTATACACATCTCCGAGCCCACGAGACC
+
AAAAAFABBBBBGGGGGGGGGGGHHHHGGCFGHHGFHHHGDEEHHHGBF?EFHHGHHHHHHHHHHHEHHGGEFGHHGGGGGGEGHHHEBHHHHHFGHHFGHHHHHHEFFBGHHHFGGGGHHHGHHHHHFFFHHHFHGC?C/FGFGC/C?C
@M02034:409:000000000-BFKT7:1:2109:18965:23064 1:N:0:31
AAAGTCGAGGTGCCTAAAGTGGCAACCCAGACTCCTGCGCATGTTGGTGGTGTAGAGCTTCCTGTAGCCGCATGGCGTTCGTACTTAAATATGGAACTAACCATTCCAATTTTCGCTGTCTCTTATACACATCTCCGAGCCCACGAGACC
+
BBBBBFABBBABGGGGGGGFFFGHHHHGGCGGGHHHHHGGGGGHHHHEFFEFGHFGFFHHHHHGHHGHHGGEEGHHGGGGGEGHHHHGFEGHHFFDGHDFHHFHHHHHHHHHHHGGEGFHFHHHHHGHHFFFHHHFE?CCCGHEGCGDDF
@M02034:409:000000000-BFKT7:1:2109:23927:23065 1:N:0:31
AAAGTCGAGGTGCCTAAAGTGGCAACCCAGACTCCTAAGAATGTTGGTGGTGTAGAGCTTCCTGTAGCCGCATGGCGTTCGTACTTAAATATGGAACTAACCATTCCAATTTTCGCTGTCTCTTATACACATCTCCGAGCCCACGAGACC
+
BBBBBFBBBBBBGGGGGGGGGFFHHHHGGHHGHHHHHHHHHHHHHHHGGGGFHHHGHHHHHHHGHHHHHGGGGGHHGGGGGEHHHHHFFFFHHHHFHGGHHGGHHHHHHHHHHHGGGGGHHHHHHHHHHHHHHHGHGGGDGGHGGGGGGG
@M02034:409:000000000-BFKT7:1:2109:14080:23069 1:N:0:31
AAAGTCGAGGTGCCTAAAGTGGCAACCCAGACTGTTCAGCATGTTGGTGGTGTAGAGCTTCCTGTAGCCGCATGGCGTTCGTACTTAAATATGGAACTAACCATTCCAATTTTCGCTGTCTCTTATACACATCTCCGAGCCCACGAGACC
+
BBB@BF>ADDBBGGGGGGGGGGGHHHGGGHHGHHG5BGHFFDHHHHHFAFGFHHHHHHHHHHHHHHHHHGGAEEFFGGGGGGHHHHHGHHHHHHHGHHHHHHHGHHFDFHHHHGGGGFGHHHHHGHFF4BGHHHGHGD@CGGEG??@?EG
@M02034:409:000000000-BFKT7:1:2109:26417:23071 1:N:0:31
AAAGTCGAGGTGCCTAAAGTGGCAACCCAGACTAAGAATGAGGTTGGTGGTGTAGAGCTTCCTGTAGCCGCATGGCGTTCGTACTTAAATATGGAACTAACCATTCCAATTTTCGCTGTCTCTTATACACATCTCCGAGCCCACGAGAC
+
AABB?DABBDAAFGGGGEFFGGGHHFFGGHHGHHHHHHGHFGHHHHGAAFEFFFHGE5GHFGHGHFGGHGGEGGH?FGGGFFHFHHHFHHHHHGGHHHHHBFFGGGGHHFFHHHG?FFG?4FGHHHEFDGFHHHGDFDGCDEHFGCGGD
@M02034:409:000000000-BFKT7:1:2109:13173:23076 1:N:0:31
AAAGTCGAGGTGCCTAAAGTGGCAACCCAGACTGGGAGGGAGGTTGGTGGTGTAGAGCTTCCTGTAGCCGCATGGCGTTCGTACTTAAATATGGAACTAACCATTCCAATTTTCGCTGTCCTTATACACATCTCCGAGCCCACGAGACCT
+
BBBBBFBBBBBBGGGGGGGGGGGGHHHGGGHGHHGHHGGGGGGGHHGGGGGFHHHFHFHHHHHHHHHHHGGFGGHHGGGGGGHHHHGGHHHHHHFGCHHHHHGHHHHHGGHHHHGGGCBBHHHHHHFHHHHHHHHGGGGGGHGGGGGGGB
@M02034:409:000000000-BFKT7:1:2109:16925:23078 1:N:0:31
AAAGTCGAGGTGCCTAAAGTGGCAACCCAGACTCATACGCATGTTGGTGGTGTAGAGCTTCCTGTAGCCGCATGGCGTTCGTACTTAAATATGGAACTAACCATTCCAATTTTCGCTGTCTCTTATACACATCTCCGAGCCCACGAGACC
+
CCBCCFCCCCCBGGGGGGGGGGGHHHHGGHHGHHHGHHHGGFGHHHHFGGEGHHHHHHHHHHHGHHHHHGGGGGHHGGGGGGHHHHHHHHHGHHDGHHHHHGHGHHGHHHHHHHGGGGFHHGGHGHHHHFHHHHFFEBCCGGHGGFGGGG
@M02034:409:000000000-BFKT7:1:2109:19090:23079 1:N:0:31
AAAGTCGAGGTGCCTAAAGTGGCAACCCAGTGTGTTGGTGGGGTAGAGCTTCCTGTAGCCGCATGGCGTTCGTACTTAAATATGGAACTAACCATTCCAATTTTCGCTGTCTCTTATACACATCTCCGAGCCCACGAGACCTCTCTACAT
+
CCCCCFBACCCCGGGFGGGGGGGHHHHGGHFHGHHHGGEGGFGGEGFHHHHHHHHHHHHHGGEFGHHGEGGGGHHHHHHFHGHHHEHHHGFHGHHHHHHHHHHHHGGGGGHHHHHFHHHGHHGGGGGGGGGCEHGGDGFGGHHHGGHGHH
@M02034:409:000000000-BFKT7:1:2109:14095:23081 1:N:0:31
AAAGTCGAGGTGCCTAAAGTGGCAACCCAGACTGTTCAGCATGTTGGTGGTGTAGAGCTTCCTGTAGCCGCATGGCGTTCGTACTTAAATATGGAACTAACCATTCCAATTTTCGCTGTCTCTTATACACATCTCCGAGCCCACGAGACC
+
BBBBBFABBBABGGGGGGGGGGGHHHHGGHHGHHHHHHHGHHHHHHHEFGEFHHHGHBHHHHHHHHHHHGGFGGHHGGGGGGHHHHHHHHHGHFHHGHGHHHHHGHHGHHHHGHGGGFAGHGHHHHHHHHHHHHFGGGGCGEFGGCGDGF
@M02034:409:000000000-BFKT7:1:2109:9231:23082 1:N:0:31
AAAGTCGAGGTGCCTAAAGTGGCAACCCAGACTACGCATCAGGTTGGTGGTGTAGAGCTTCCTGTAGCCGCATGGCGTTCGTACTTAAATATGGAACTAACCATTCCAATTTTCGCTGTCTCTTATACACATCTCCGAGCCCACGAGACC
+
CCCCCFBBCDBCGGGGFGGGGGGHHGHGGHHGHCHGGGGGHHHGGHGGGGGFHHHHHHHHHHHHHGHHHGGEFGHHGGGGGGFHHHHHHHHGHBDFFHGGHHGHHHHHGGGHHHEGGGFHHHHHHHHHHHFHHHFFDCFGGGHGGGGGGF
@M02034:409:000000000-BFKT7:1:2109:16609:23083 1:N:0:31
AAAGTCGAGGTGCCTAAAGTGGCAACCCAGACTGAGGGGAGGGTTGGTGGTGTAGAGCTTCCTGTAGCCGCATGGCGTTCGTACTTAAATATGGAACTAACCATTCCAATTTTCGCTGTCTCTTATACACATCTCCGAGCCCACGAGACC
+
CCCCCFCCCCCCGGGGGFFGGGGHHHHGGHHGHHHHGGGGGGGGHGGGGGEFGHHHHHHHHHHHHHHHHGGFGGHHGGGGGGHHHHHHHHHHHHGHGHHHHHHHHHHGHHHHGHGGGGGHHHHHGHGHFHHGHHHHGGGGGGHGGGGGGF
@M02034:409:000000000-BFKT7:1:2109:22136:23084 1:N:0:31
AAAGTCGAGGTGCCTAAAGTGGCAACCCAGACTAGGAATGATGTTGGTGGTGTAGAGCTTCCTGTAGCCGCATGGCGTTCGTACTTAAATATGGAACTAACCATTCCAATTTTCGCTGTCTCTTATACACATCTCCGAGCCCACGAGACC
+
AAABBF@ADB>AGGGG4GFFGFGFHHHF2FGGF3BEGHHHFHHGHHHGEGGEAGHBAFEGEG5FG5EFGEEEEEFGEGGEEE2GHHFHHHHHHFHHHHE33?@FGDFFHHFFGHGCEA/BDHGFHF4FG1FFGG1?CBCCBFFFDGGGGF
@M02034:409:000000000-BFKT7:1:2109:9974:23089 1:N:0:31
AAAGTCGAGGTGCCTAAAGTGGCAACCCAGACTAATCCGACTGTTGGTGGTGTAGAGCTTCCTGTAGCCGCATGGCGTTCGTACTTAAATATGGAACTAACCATTCCAATTTTCGCTGTCTCTTATACACATCTCCGAGCCCACGAGACC
+
CCCCBFCCDBCBGGGGGGGGGGGHHHHGGHHGHHHHHGGGGGGHHHHEF?EFHHHGHGHHGHHHEGFFHGGEEGFFFGGGGGFGHHHBHGBGDF3FGFHHHABGGFF?FFGHHE/FGEEFHHHF3BFHBFFFHHHBE/DGCGGF?C?DAF
@M02034:409:000000000-BFKT7:1:2109:6812:23098 1:N:0:31
AAAGTCGAGGTGCCTAAAGTGGCAACCCAGCAGGTTGGTGGTGTACCTCTTCCTGTAGCCGCATGGCGTTCGTACTTAAATATGGAACTAACCATTCCAATTTTCGCTGTCTCTTATACACATCTCCGGGCC
+
BBBBBFBBADABGGGGGGGGGGGHHHHGGHAC22GGHGF222BFH5FGHHHGGHHHHHHFGGCFFHHGGGGGFHHHHHGBGHHHHGHHGHHHGHHHHHHHHHHHHGGGGGHHHHHGHHGGGHHHHGF/<<BD
@M02034:409:000000000-BFKT7:1:2109:21953:23098 1:N:0:31
AAAGTCGAGGTGCCTAAAGTGGCAACCCAGAGGGTTGGTGGTGTATTGCTTCCTGTAGCCGCATGGCGTTCGTACTTAAATATGGAACTAACCATTCCAATTTTCGCTGTCTCTTATACACATCTCCGAGCCCACGAGACCTCTCTACAT
+
A?AA>DA?DDABGGGG4AGGGGFHGHHGGHHHGGGHEGGGGEFGHHHGGHHHHHHHFHHHF?EEGHAEEFGGEHFGHFFGGHHHHDFFHBGFHHHHHGHEGHHHBEEEGGFGGGFGGG?4GGGFGHDDBCCGFC/B/B/CCGHHHHGHHH
@M02034:409:000000000-BFKT7:1:2109:17810:23104 1:N:0:31
AAAGTCGAGGTGCCTAAAGTGGCAACCCAGACTAATAATCAGGTTGGTGGTGTAGAGCTTCCTGTAGCCGCATGGCGTTCGTACTTAAATATGGAACTAACCATTCCAATTTTCGCTGTCTCTTATACACATCTCCGAGCCCACGAGACC
+
CCCCCFCCCBCCGGGGGGGGGGGHHHHGGHHGHHHHHHHHHHHHHHGGGGFFHHHHHHHHHHHHHHHHHGGGGGHHGGGGGGGHHHGHHHHHHHHHGHHHHHHHHHHHHHHHHHGGGGGFHGHHHHHHGHHHHHHHGFCGGGHGGGCGGF
@M02034:409:000000000-BFKT7:1:2109:24634:23105 1:N:0:31
AAAGTCGAGGTGCCTAAAGTGGCAACCCAGACTAAGGGTGGTGTATCTCTTCCTGTAGCCGCATGGCGTTCGTACTTAAATATGGAACTAACCATTCCAATTTTCGCTGTCTCTTATACACATCTCCGAGCCCACGAGACCTCTCTACAT
+
AABCCFCCCCABGGGGGGGGGGGHHGHGGHHGHHHGHHGGCGGHHHHHHHHHHHHHHHHHGGGGGHHGGGGGGGHGHFFHHHHHHFHHHHHHHHHHHHHGHHHHHGGGGGGHHHHHGHHHHEFFGFGGGG?DFHGBBDGFEGHHHHHGGF
@M02034:409:000000000-BFKT7:1:2109:18169:23111 1:N:0:31
AAAGTCGAGGTGCCTAAAGTGGCAACCCAGCTGGTTGGTGGTGTATCGCTTCCTGTAGCCGCATGGCGTTCGTACTTAAATATGGAACTAACCATTCCAATTTTCGCTGTCTCTTATACACATCTCCGAGCCCACGAGACCTCTCTACAT
+
CCCCCFCCCCABGGGGGGGFFGGHHHHGGHHHHHHHGGGGGGGHHHHGGHHGHHHHHHHHGGEFGHHGFGGGGFEGHHHHHHHHHFHFHHHHGHHHHHHHHHHGHGGGGGHHFHHHHGHHHHGHHHGGFGGGGHGGCFGGFHHHHHHHFG
@M02034:409:000000000-BFKT7:1:2109:23203:23119 1:N:0:31
AAAGTCGAGGTGCCTAAAGTGGCAACCCAGACTATGGGTGGTGTAGAGCTTCCTGTAGCCGCATGGCGTTCGTACTTAAATATGGAACTAACCATTCCAATTTTCGCTGTCTCTTATACACATCTCCGAGCCCACGAGACCTCTCTACAT
+
BBBBBFBADBBBGGGGGGGGGGGHHHHGGHHGHHHHHHHGGGGHHHHHHHHHHHHHHHHHGGGGGHHGFGGGGHHHHGHHHGHHHFHHHHHHHHHHHHHFHHHHHGGGGGGHHHHHHHHHHGHHHHHGCFFGGHGGCGGGGHHHHGGHHH
@M02034:409:000000000-BFKT7:1:2109:6923:23120 1:N:0:31
AAAGTCGAGGTGCCTAAAGTGGCAACCCAGACTTCGAAGAATGTTGGTGGTGTAGAGCTTCCTGTAGCCGCATGGCGTTCGTACTTAAATATGGAACTAACCATTCCAATTTTCGCTGTCTCTTATACACATCTCAGAGCCCACGAGACC
+
BCCCCFABBBABGGGGGGFBGGGHHHHGGHHGGHHGHHFFFGHGHHHGGGEFGFHHGHHHFHHGFFGFGEEEEGHHGGGGGGHHGHHHHHGHHHHHGHFGHHHHHHHHHHHHHHGFGGEGHHHHBGFHHGHHHHHEHGFBFGHGGGGGGE
@M02034:409:000000000-BFKT7:1:2109:17548:23131 1:N:0:31
AAAGTCGAGGTGCCTAAAGTGGCAACCCAGACTGTTGGTAAGAGGGAGCTTCCTGTAGCCGCATGGCGTTCGTACTTAAATATGGAACTAACCATTCCAATTTTCGCTGTCTCTTATACACATCTCCGAGCCCACGAGACCTCTCTACAT
+
AAAA1BA1AA>1FFFCBFBGBGAGHCHGGHHGHGGFHHGBEBFFGCCGGHGGHHHHGFHGGGGGCHHGEEGGGHEGHHF1FFHHGBGFB1FHFHHHHFBGGFHHHGEGGFFHGHDFGBBFGBFGHHE/B@/CCFFC<<C?CC1D0GHHHH
@M02034:409:000000000-BFKT7:1:2109:16177:23151 1:N:0:31
AAAGTCGAGGTGCCTAAAGTGGCAACCCAGATAATAATAATGTTGGTGGTGTAGAGCTTCCTGTAGCCGCATGGCGTTCGTACTTAAATATGGAACTAACCATTCCAATTTTCGCTGTCTCTTATACACATCTCCGAGCCCACGAGACCT
+
BBABBFBBBBABGGGGGGGGFFGHHHHGGHHHGHHHHHHFHHHHHHEFFEFHFHGHHHHFHHHGHHHHGFEGGHGEEGFGEHHHHHGHHHHHHFHHHHHHHHHHHHHGHGHHHGGGGEGHHHHHHFGHHHGHHHHGGGGGGHGGGGGGGH
@M02034:409:000000000-BFKT7:1:2109:18664:23165 1:N:0:31
AAAGTCGAGGTGCCTAAAGTGGCAACCCAGACTCAGCCGTATGTTGGTGGTGTAGAGCTTCCTGTAGCCGCATGGCGTTCGTACTTAAATATGGAACTAACCATTCCAATTTTCGCTGTCTCTTATACACATCTCCGCGCCCACGAGACC
+
BABABFBA>2AABF55BFFFGGDCFHCEFAAABGFGHHEEEGBAF5AA11ABFDDBAHHGHFHFHHEFHGEEEEHEEAEFEECFFG4@FGGFFFB3@333BEFFHEFBF4FGHGCDG/?EBGGFDGGF2?BF1F1F?//<@DAFGC/AEF
@M02034:409:000000000-BFKT7:1:2109:14820:23171 1:N:0:31
AAAGTCGAGGTGCCTAAAGTGGCAACCCAGACTGCGAATCAGGTTGGTGGTGTAGAGCTTCCTGTAGCCGCATGGCGTTCGTACTTAAATATGGAACTAACCATTCCAATTTTCGCTGTCTCTTATACACATCTCCGAGCCCACGAGAC
+
ABBABFBADD>AFGGGGGGGGGGFHF4EAGHFHFBEECEAGGFHFFCAEEEFG3FBGEGGH3FGGHHHHCE?EEHHGAEEF>?FGGGBGFEFGE3EGH3GGCBGHHG4?F?GH4EEGA<?FHGHGGBFFBBGHGD2</@FGGHFGGG/D
@M02034:409:000000000-BFKT7:1:2109:26386:23179 1:N:0:31
AAAGTCGAGGTGCCTAAAGTGGCAACCCAGACTGGGGGGGGGGTTGGTGGTGTAGAGCTTCCTGTAGCCGCATGGCGTTCGTACTTAAATATGGAACTAACCATCCAATTTTCGCTGTCTCTTATACACATCTCCGAGCCCACGAGACCT
+
BBBBBFAABBBBGGGGGGGGGGFGHHHGAGAFFHH2E?EFF-DFFFFAEFDAEFFFFFFFFFFFFFFFFFFBDFFFFFFFFFFFFFFFFFFFBFBFFFFFFFFFFFF/BFFFF-.ADAFBFFFFF/BFFBFFFFFF@=AAFFFFAFFF?F
@M02034:409:000000000-BFKT7:1:2109:14551:23185 1:N:0:31
AAAGTCGAGGTGCCTAAAGTGGCAACCCAGGGGAAGGGTGGTGTAGAGCTTCCTGTAGCCGCATGGCGTTCGTACTTAAATATGGAACTAACCATTCCAATTTTCGCTGTCTCTTATACACATCTCCGAGCCCACGAGACCTCTCTACAT
+
BBBBBFBBB2AAGGGGGGGGGFFHHHHGGGGGCGEDGGGFGDGHFHFHHHHBFHHHHHHHEGEGGHFEGGGGGHFGFHFGGGHHHBGHBGHHGHHHHGHHHHHHFFGGGGHHHHHGGGGHHHHGHHHG<CCBGHGGCCFGGHHHHHHGEG
@M02034:409:000000000-BFKT7:1:2109:18666:23185 1:N:0:31
AAAGTCGAGGTGCCTAAAGTGGCAACCCAGACTCAGCCGTATGTTGGTGGTGTAGAGCTTCCTGTAGCCGCATGGCGTTCGTACTTAAATATGGAACTAACCATTCCAATTTTCGCTGTCTCTTATACACATCTCCGAGCCCACGAGAC
+
AABBAFAADB>4GGGF4EFFGGGHGHCEGHGGHHHHHHG2ABGGHHHFFGAFFGHHEGHHHHHGGFHEFFGEFFHGEGFGGEGGHHHHHGHHHH33FGFFGGGGHHHHGGFFHHEEEEFDGHHHGHFFFGHHBFDFC@DC/<CFCFGD?
@M02034:409:000000000-BFKT7:1:2109:16750:23185 1:N:0:31
AAAGTCGAGGTGCCTAAAGTGGCAACCCAGACTAGTAAGACGGTTGGTGGTGTAGAGCTTCCTGTAGCCGCATGGCGTTCGTACTTAAATATGGAACTAACCATTCCAATTTTCGCTGTCTCTTATACACATCTCCGAGCCCACGAGACC
+
BBCCBFBBCCBCGGGGGGGGGGGHHHHGGHHGHHHHHHHHHGGEGGGEFGEFHHHGHHHHHHHHGHHHHEGEGGHHGGGGGGHHHHHHHHHHHHHHGHHHHHHHHHHHHHHHHHGGGGGHHHHHHHHHHHGHHHHHG/DCGGHGGGGGGG
@M02034:409:000000000-BFKT7:1:2109:16273:23188 1:N:0:31
AAAGTCGAGGTGCCTAAAGTGGCAACCCAGACTGGGGTTGGGGTTGGTGGTGTAGAGCTTCCTGTAGCCGCATGGCGTTCGTACTTAAATATGGAACTAACCATTCCAATTTTCGCTGTCTCTTATACACATCTCCGAGCCCACGAGACC
+
BBABAFBBBBBBGGGGGGGGGGGHGHHGGHHGHHHGGEFGGGGGGCEAFDGFGGHFGGHHGHHHHFHHHGGEEGHAEEFGGEGHHHHHHHFHHFBFGHHHGFHHHHHHHGHHHHGGDGDGGHHHGHHHFBFHHHGHG<@CDGHGGGGGGF
@M02034:409:000000000-BFKT7:1:2109:7780:23197 1:N:0:31
AAAGTCGAGGTGCCTAAAGTGGCAACCCAGACTGATGTGCGTGTTGGG
+
BBBBAFABBBAAGGGGGGGFGGGHHHHGGHHGHH3F55D52BEEGH2A
@M02034:409:000000000-BFKT7:1:2109:17110:23200 1:N:0:31
AAAGTCGAGGTGCCTAAAGTGGCAACCCAGACTCTGACTAAGGTTGGTGGTGTAGAGCTTCCTGTAGCCGCATGGCGTTCGTACTTAAATATGGAACTAACCATTCCAATTTTCGCTGTCTCTTATACACATCTCCGAGCCCACGAGAC
+
BCCCBFCBCCCCGGGGGGGGGGGHHHHGGHHGH33D55B5BFHHHHGECDGGHGHDHHFHHHHHGHGGHEG@EGHFEEGGGGGHHHHHHHHHHHFFGHHHGHEGEFGGHGGHHGFGGGEHFHHE4EGDGHHHHHHFGCDGGGHGGGGGG
@M02034:409:000000000-BFKT7:1:2109:5402:23206 1:N:0:31
AAAGTCGAGGTGCCTAAAGTGGCAACCCAGATTAAGGGTGGTGTAGAGCTTCCTGTAGCCGCATGGCGTTCGTACTTAAATATGGAACTAACCATTCCAATTTTCGCTGTCTCTTATACACATCTCCGAGCCCACGAGACCTCTCTACAT
+
BABCBFBBCDABGGGGGGGGGGGHHGHGGHHHGHHHHHGFGGGHHHHHGHHHGHHHHHHHGGGGGHGGFGGGGHGHHHHHHHHHHFFFFFHHHHHHHHHHGHHHHGGGGGFHHHHGHGHBHHGFGFFDCGCCFHGC?DGGGHHHHHGHHH
@M02034:409:000000000-BFKT7:1:2109:13816:23207 1:N:0:31
AAAGTCGAGGTGCCTAAAGTGGCAACCCAGACTAAGAATAATGTTGGTGGTGTAGAGCTTCCTGTAGCCGCATGGCGTTCGTACTTAAATATGGAACTAACCATTCCAATTTTCGCTGTCTCTTATACACATCTCCGAGCCCACGAGACC
+
BACCCFCCCCCBGGGGGGGGGGGHHHHGGHHGHHHHHHHHHHHHHHHEFGFFHHHHHHHHHHHHHHHHHGGGGGHHGGGGGGHHHHHHHHHHHHHHHHHHHHFHHHGHHHHHHHGGGGGGHHHHFHGHHHHHHHHHGCGGGGHGGGGGGE
@M02034:409:000000000-BFKT7:1:2109:12986:23215 1:N:0:31
AAAGTCGAGGTGCCTAAAGTGGCAACCCAGACTCTTCCGTCTGTTGGTGGTGTAGAGCTTCCTGTAGCCGCATGGCGTTCGTACTTAAATATGGAACTAACCATTCCAATTTTCGCTGTCTCTTATACACATCTCCGAGCCCACGAGACC
+
BBBBBFCCCCBCGGGGGGGGGGGHHHHGGHHGHHHHHHGHHHGHHHHGGGEFGHHHHHHHHHHHHHHHHGGFGGHHGGGGGGHHHHGGHHHHHHGHHHHHHHHHHHHHGHHHHHGGGGGGHHHHHHHHHHHHHHHFGC?DGGHGCDGGFG
@M02034:409:000000000-BFKT7:1:2109:6605:23215 1:N:0:31
AAAGTCGAGGTGCCTAAAGTGGCAACCCAGACTAAGAATAATGTTGGTGGTGTAGAGCTTCCTGTAGCCGCATGGCGTTCGTACTTAAATATGGAACTAACCATTCCAATTTTCGCTGTCTCTTATACACATCTCCGAGCCCACGAGACC
+
A3AAAFAABBABGGGGGGFGGGGHHHHGGHHGHHGHHGHHHHHHHHHEFGEFGGHGHHHHHGHHGHHHGGGEGGHFGGGGFFHHHHHHHHHHHHHHHGGGHHGHHHHHHHHHHHGEGGGGHFHHHHHGHHHHHHHGGFGGGGGGGGGGGF
@M02034:409:000000000-BFKT7:1:2109:16918:23220 1:N:0:31
AAAGTCGAGGTGCCTAAAGTGGCAACCCAGACTTCTACTGCGGTTGGTGGTGTAGAGCTTCCTGTAGCCGCATGGCGTTCGTACTTAAATATGGAACTAACCATTCCAATTTTCGCTGTCTCTTATACACATCTCCGAGCCCACGAGACC
+
CCCCCFCCCDABGGGGGGGFGGGHHHHGGHHGHHGHHHHHHGGEEGGGGGEFHHHFGGHHHHHHHHHHHGGFGGHHEGGGGFHHHHGFEHGHHBFFFHGGHHHHHHHHHHHHHGGGGGEGHHHHGHGHHHFHHHFFE/@CFGHGGCGAFF
@M02034:409:000000000-BFKT7:1:2109:16401:23222 1:N:0:31
AAAGTCGAGGTGCCTAAAGTGGCAACCCAGACTAATCCG
+
BCCBBFBCCBBCGGGGFGGGGGFHHHHGGHHGH3DGH5E
@M02034:409:000000000-BFKT7:1:2109:12124:23224 1:N:0:31
AAAGTCGAGGTGCCTAAAGTGGCAACCCAGACTCATTTTGAGGTTGGTGGTGTAGAGCTTCCTGTAGCCGCATGGCGTTCGTACTTAAATATGGAACTAACCATTCCAATTTTCGCTGTCTCTTATACACATTCCGAGCCCACGAGACCT
+
CBCCCFBCCCCCGGGGGGGGGGGHHHHGGHHGHHHHHHHHFGHHHHGEFGGGHHHGHHHHHHHHHHHHHGGEEGHHGGGGGGHHHHHGHHHHHHHHHHGHHHGHHHGHHHHHHHGGGGGFHHHHHHHHHHHHHHHHGGGGGHGGGGGGGH
@M02034:409:000000000-BFKT7:1:2109:23042:23236 1:N:0:31
AAAGTCGAGGTGCCTAAAGTGGCAACCCAGACTAAGGGTGGTAATGAGCTTCCTGTAGCCGCATGGCGTTCGTACTTAAATATGGAACTAACCATTCCAATTTTCGCTGTCTCTTATACACATCTCCGAGCCCACGAGACCTCTCTACAT
+
AABBBFBBBD2AGGGGGGGFFFGHHGHGGDEGHHHHHHGFGGHHHHGHFHGHHHHHFHHHGCEEGHHGGGGGGFHHHHFHHHGHHGHHHHHGHHHHHHHFGHHHHEEGGGEHBGHHHHHHHHHFHHHGCGGGGGGGBCDDGGHHGEHGFG
@M02034:409:000000000-BFKT7:1:2109:16671:23243 1:N:0:31
AAAGTCGAGGTGCCTAAAGTGGCAACCCAGACTGCTCATCATGTTGGGGGT
+
BBBBBFBBBBBBGGGGGGGGGFGHHHHGGHHGH33D5D5555DFAG22A0A
@M02034:409:000000000-BFKT7:1:2109:15563:23248 1:N:0:31
AAAGTCGAGGTGCCTAAAGTGGCAACCCAGCATCATGGTGGTGTAGAGCTTCCTGTAGCCGCATGGCGTTCGTACTTAAATATGGAACTAACCATTCCAATTTTCGCTGTCTCTTATACACATCTCCGAGCCCACGAGACCTCTCTACAT
+
BBCCCFBCCCABGGGGGGGGGGGHHHHGFHHHHHHHHHHHGGGHGHHHHHHHHHHHHHHHGGFGGHHGGGGGGHHHHHHHHHHHGGHHHHHHHHHHHHHEGHHHHGGGGGHHHHHHHHGHHDGHHHHGGGGGGGFGGGGGGHHHHHHGFG
@M02034:409:000000000-BFKT7:1:2109:11075:23254 1:N:0:31
AAAGTCGAGGTGCCTAAAGTGGCAACCCAGACTATGCAGACTGTTGGTGGTGTAGAGCTTCCTGTAGCCGCATGGCGTTCGTACTTAAATATGGAACTAACCATTCCAATTTTCGCTGTCTCTTATACACATCTCCGAGCCCACGAGACC
+
CBCCCFBBCCABGGGGGGGGGGGHHHHGGHHGHHHHHHHHHHHHHHEEFGGGGHH5FGFHHHHHHHHHHGFEEGHGGGFGGGGHHGHHGHHHHFEGHHHHGFFHGHHHHHFHGGGGGGEFFHGFFGHHHHHHHHHHGCGGGGHGGGGGGA
@M02034:409:000000000-BFKT7:1:2109:15255:23259 1:N:0:31
AAAGTCGAGGTGCCTAAAGTGGCAACCCAGACTACGAATAAGGTTGGTGGTGTAGAGCTTCCTGTAGCCGCATGGCGTTCGTACTTAAATATGGAACTAACCATTCCAATTTTCGCTGTCTCTTATACACATCTCCGAGCCCACGAGACC
+
CBCCCFCCCCCCGGGGGGGGGGGHHHHGGHHGHHHGGHHGHHGGHHGEGGGGHHHFHGHHHHHHHHHHHGGGGGHHGGGGGGFHHHGHFHHHHHHHHHHHGHHHHGHHFGHHHHGGGGGGHHHHHHHHHHGHHHHHDGFGGGHGGGGGGG
@M02034:409:000000000-BFKT7:1:2109:24179:23259 1:N:0:31
AAAGTCGAGGTGCCTAAAGTGGCAACCCAGACTCCTAATACTGTTGGTGGTGTAGAGCTTCCTGTAGCCGCATGGCGTTCGTACTTAAATATGGAACTAACCATTCCAATTTTCGCTGTCTCTTATACACATCTCCGAGCCCACGAGACC
+
AAABAFBBBBBBGGGGGGGFGGGHHHHGGHHGHHHHHHHHHHHHHHHEFGEFGHHGHHHHHHHHGGHHHGGGGGHHGGGGGGFHHHHHHHHHHHGGGGGHHHFHHHHHGHGHHFFFDGGHHFHHHHGGHHEHHFGHFCCBGGHGGGGGGC
@M02034:409:000000000-BFKT7:1:2109:14782:23261 1:N:0:31
AAAGTCGAGGTGCCTAAAGTGGCAACCCAGACTGGTGCGGGGGTTGGTGGTGTAGAGCTTCCTGTAGCCGCATGGCGTTCGTACTTAAATATGGAACTAACCATTCCAATTTTCGCTGTCTCTTATACACATCTCCGCGC
+
ABBBBFB@BBBBFGGGG4FFGFEHHGHGGEGGHFA523E2AAEEGGGEFC1EHEDFGGHHGHHFHHHGGGG?EFHHGEDFGDBGHHGGDHFHFHDGFHFGHHHHHHHGFDGFHF?DGEGFBFGHFHGGGH1GGHFHD.-A
@M02034:409:000000000-BFKT7:1:2109:5821:23262 1:N:0:31
AAAGTCGAGGTGCCTAAAGTGGCAACCCAGACTCCTCCGCCGGTTGGTGGTGTAGAGCTTCCTGTAGCCGCATGGCGTTCGTACTTAAATATGGAACTAACCATTCCAATTTTCGCTGTCTCTTAACACATCTCCGAGCCCACGAGACCT
+
BCCBBFCCCCBBGGGGGGGGGGGGHHHGGHHGHHHHHHGFEGGEGGGEGGFFHHHHHGHHHHHHHFHHHEEFGGHHGGGFGFHHHGGGGHFHHHFFHHGEHHFHHHHGHHHHHHGFGGGFHHHHHFEGHGHGHHGGGGF<FFFGGCGFEF
@M02034:409:000000000-BFKT7:1:2109:6904:23263 1:N:0:31
AAAGTCGAGGTGCCTAAAGTGGCAACCCAGACTACGTCTAGTGTTG
+
BBBCCFCCCCCCGGGGGGGGGGGGHHHGGH22FAG222B2DGHH5G
@M02034:409:000000000-BFKT7:1:2109:6362:23264 1:N:0:31
AAAGTCGAGGTGCCTAAAGTGGCAACCCAGACTCGGAGTGGTGTTGGTGGTGTAGAGCTTCCTGTAGCCGCATGGCGTTCGTACTTAAATATGGAACTAACCATTCCAATTT
+
A1>>ADAA1DAAFGFGGGGAFEF0BFGFEHAFH1F00AA0FG/FEE/AC//BA1D2A11BB1GFABAFB/>/BEGB/?E/E>0FGEE1FGF2B11BB1FGC0EF1FG22BBG
@M02034:409:000000000-BFKT7:1:2109:16754:23267 1:N:0:31
AAAGTCGAGGTGCCTAAAGTGGCAACCCAGACTCGGGGTGAGGTTGGTGGTGTAGAGCTTCCTGTAGCCGCATGGCGTTCGTACTTAAATATGGAACTAACCATTCCAATTTTCGCTGTCCTTATACACATCTCCGAGCCCACGAGACCT
+
CCCCCFCCCCCCGGGGGGGGGGGHHHHGGHHGHFGGGGAEGHHGGHGFGGFFGHHHHHHHHHHHHHHHHGGGGGHHGGGGGGHHHHHHHHGHHHHHHHHHHHHHHHHHHHHHHGGGGGGHC3F3FBGHHGH=@2GA/CCFGHGCCGD.F<
@M02034:409:000000000-BFKT7:1:2109:24416:23271 1:N:0:31
AAAGTCGAGGTGCCTAAAGTGGCAACCCAGACTACTAATACGGTTGGTGGTGTAGAGCTTCCTGTAGCCGCATGGCGTTCGTACTTAAATATGGAACTAACCATTCCAATTTTCGCTGTCTCTTATACACATCTCCGAGCCCACGAGAC
+
CCCCCFBCCCCCGGGGGBFFGGGHHHHGGHHGHHHHHGHFGHGGFFCFGGGFGFHAFFGHGGHHHGHGFEFGGGHEEEEGFGFGFHHHHHGGHHFDHHHHCCFGHFFGFFHHHGGEEGEFGHHHGHF?BGFHFGFF?BFCGCFGGCGGD
@M02034:409:000000000-BFKT7:1:2109:6346:23272 1:N:0:31
AAAGTCGAGGTGCCTAAAGTGGCAACCCAGACTGTTGGTCCTCAGGAGCTTCCTGTAGCCGCATGGCGTTCGTACTTAAATATGGAACTAACCATTCCAATTTTCGCTGTCTCTTATACACATCTCCGAGCCCACGAGACCTCTCTACAT
+
CBCCCFCCCCABGGGGGGGGGGGHHHHGGHHGHC35BAEB3FA33FGAA2GBGHHH55A3EE??EFFF?>FEGB1GGFE3FGGGF3FGE3BBBFGGHBGGFGHH4>EEFGGH4D4BFFDDEFFCG3BEC@@@F/FDBDGGEHHFF111FD
@M02034:409:000000000-BFKT7:1:2109:24166:23274 1:N:0:31
AAAGTCGAGGTGCCTAACATGGCAACCCAGACTCCTACTACTGTTGGTGGTGTAGAGCTTCCTGTAGCCGCATTGCGTTCTTACTTAAATATGGCACTAACCATTCCAATTTTCGCTGTCTCTTATACACATCTCCGATCCCAC
+
AAA>1B>>DDAAFGGFF11BFGFHHGFGF0FEG1BGF1G1FDFAAGH/A/B/BGH21FFHHGHFEBFGGEE/E/@FEEGG/12BFFFH1BDGBE/BGFF11GDEBDFE2FHHHHGEFEGGHHHH1FEGDG1BGFGGGC/BE01@
@M02034:409:000000000-BFKT7:1:2109:12042:23291 1:N:0:31
AAAGTCGAGGTGCCTAAAGTGGCAACCCAGACTACGAATAAGGTTGGTGGTGTAGAGCTTCCTGTAGCCGCATGGCGTTCGTACTTAAATATGGAACTAACCATTCCAATTTTCGCTGTCTCTTATACACATCTCCGAGCCCACGAGACC
+
CCCCCFCCCCCCGGGGGGGGGGGHHHHGGHHGHHHGGHHGHHHHHHGEFGEGHHHGHGHHHHHHHHHHHFGEGGHHGGGGGGHHHHHHHHHHHHGHHHGHHHFHHHHHHHHHHHGGGGGFHHHHHHHHHHHHHHHHGDGGGGHGGGGGGF
@M02034:409:000000000-BFKT7:1:2109:26489:23302 1:N:0:31
AAAGTCGAGGTGCCTAAAGTGGCAACCCAGACTGAGGGGCGGGTTGGTGGTGTAGAGCTTCCTGTAGCCGCATGGCGTTCGTACTTAAATATGGAACTAACCATTCCAATTTTCGCTGTCTCTT
+
A1AAAFAAD@AAGGGG1FGGGDFHGHHGGGHFHGCEGCEEEGEEF??>F/EFG1EBBFFFFFHBHHHGHGGGECGGCG@CC/FECGFDDGEHHFBGHGFHHHHHHFHGFHHHHBCFG.AFDFGG
@M02034:409:000000000-BFKT7:1:2109:25989:23306 1:N:0:31
AAAGTCGAGGTGCCTAAAGTGGCAACCCAGACTAGGGGGGGGGTTGGTGGTGTAGAGCTTCCTGTAGCCGCATGGCGTTCGTACTTAAATATGGAACTAACCATTCCAATTTTCGCTGTCTCTTATACACATCTCCGAG
+
AABB>DA3DDBBGGGG4FFFGGCFHAFFAFHFHHGHHGGGGBB-@BBAEF;AABFBF;FFFFFF9BF9BABBFDF.@DB.AABEFFBBFFFFFFFF/BBF9A/BF9FBFFFFF/@;ADDFFFBFEBF/;B/F/BBBABB
@M02034:409:000000000-BFKT7:1:2109:11755:23307 1:N:0:31
AAAGTCGAGGTGCCTAAAGTGGCAACCCAGACTCGTGGTAGTGTAGAGCTTCCTGTAGCCGCATGGCGTTCGTACTTAAATATGGAACTAACCATTCCAATTTTCGCTGTCTCTTATACACATCTCCGAGCCCACGAGACCTCTCTACAT
+
CCCCCFBCCCBCGGGGGGGGGGGHHHHGGHHGGHGHH2GHHFHH5GBFFHG53FGF5AFGEG0EEECA1>FGGBEEG43@F4B4@3FGBBFF?BGDGGFHFFHHD@EGDGFHFHF4F4BD33B?BBF/@DF/F/F@>/CDGG<1<GFF1?
@M02034:409:000000000-BFKT7:1:2109:11776:23310 1:N:0:31
AAAGTCGAGGTGCCTAAAGTGGCAACCCAGACTCGTGGTAGTGTAGAGCTTCCTGTAGCCGCATGGCGTTCGTACTTAAATATGGAACTAACCATTCCAATTTTCGCTGTCTCTTATACACATCTCCGAGCCCACGAGACCTCTCTACAT
+
B@ABBFBBBB>AFGGGCD4FGGGGHHHGGFEGHHDHHGFGFHCHGHGHHHHHHHHHFHHHFCEEGHHGGGGGGHHHHFFGHHHHH3FGFFFHHHHF@GDFGHHHHGEGGGFHDFHFHHB4F3?FGBGGGCCDGEFC@CA<FBGHHGBDHH
@M02034:409:000000000-BFKT7:1:2109:20915:23310 1:N:0:31
AAAGTCGAGGTGCCTAAAGTGGCAACCCAGACTC
+
CCCCCFCBCCBAGGGGGGGGGGGHHHHGGHHGHF
@M02034:409:000000000-BFKT7:1:2109:20739:23313 1:N:0:31
AAAGTCGAGGTGCCTAAAGTGGCAACCCAGACTACGGGTGGGGTAGAGCTTCCTGTAGCCGCATGGCGTTCGTACTTAAATATGGAACTAACCATTCCAATTTTCGCTGTCTCTTATACACATCTCCGAGCCCACGAGACCTCTCTACAT
+
AABABFBBBBABGGGGGGGGGFEFHDGEGAHFHGHGGCAECEGGGFHGBGHFHHHHHHHHGFEEGHHGFGGGEFHHGHFFGGHHG3FFGGEFFFGHHHEGHHHHHGGGGGHHHHHHHFHFHHHHHHFG??CGGEFDDGGG.GHFHHHHHG
@M02034:409:000000000-BFKT7:1:2109:19362:23317 1:N:0:31
AAAGTCGAGGTGCCTAAAGTGGCAACCCAGACTAGGATGGATGTTGGTGGTGTAGAGCTTCCTGTAGCCGCATGGCGTTCGTACTTAAATATGGAACTAACCATTCCAATTTTCGCTGTCTCTTATACACATCTCCGAGCCCACGAGACC
+
BBCAAFBBBBAAGGGGFGGGGGGHHHHGGHHGHHHHHHHGFGHGHHGGGGEFGHHHHHHHHHHHHHHGHGCFGGHHGGGGGGHHHHHHHHEHHHHHHHHHHHHHHHHHHHHHHBEGGGGGHHHHHHHHFHHHHFHHG?DCGGHGGGGGGF
@M02034:409:000000000-BFKT7:1:2109:15268:23324 1:N:0:31
AAAGTCGAGGTGCCTAAAGTGGCAACCCAGACTATG
+
A1A1AF1A@D>A1CFGGGG3E1E0FFH?CFGGHFFD
@M02034:409:000000000-BFKT7:1:2109:27091:23324 1:N:0:31
AAAGTCGAGGTGCCTAAAGTGGCAACCCAGACTGGGGGGGAGGTTGGTGGTGTAGAGCTTCCTGTAGCCGCATGGCGTTCGTACTTAAATATGGAACTAACCATTCCAATTTTCGCTGTCTCTTATACACATCTCCGAGCCCACGAGACC
+
BBBBAFABDDAAGGGGGGGFGFFGFHHGGHHGHHHHGGFG@DDDHHGDGGGFGGGFFFGGGGGFFBFFFDGDDGGFFFFFFDFFFFFFFFFFFFFBFFFFF.FFFFFFFFFFFFFDFFFFFFFBFFFFBFFFFFFFDFFFFFFFAA;ADA
@M02034:409:000000000-BFKT7:1:2109:20916:23329 1:N:0:31
AAAGTCGAGGTGCCTAAAGTGGCAACCCAGACTCAGAAGAATGTTGGTGGTGTAGAGCTTCCTGTAGCCGCATGGCGTTCGTA
+
>>AA3B>>A2>AGBBDCGFFFFGHFA4EFGHAGHCGH5FGAFG5DDA2AEAFADGDG53F5B5B5DD53BEAEEF1>?E1E1?
@M02034:409:000000000-BFKT7:1:2109:14360:23343 1:N:0:31
AAAGTCGAGGTGCCTAAAGTGGCAACCCAGAATAATGGTGGTGTAGAGCTTCCTGTAGCCGCATGGCGTTCGTACTTAAATATGGAACTAACCATTCCAATTTTCGCTGTCTCTTATACACATCTCCGAGCCCACGAGACCTCTCTACAT
+
BBBBBFABDDBBGGGGGGGFFFGFHGFGGGHGHHHFHHHHGGGHEHHHGHHHHHGGHHHHGGGGEHHGEGGFEFCGHHFGHHHGHFHHCHHHGHHHHGFFHHGHHGFGGGHHGHHHHGHHHFGFGGFEFGGGGHGGCCGGGHHHGHHHHF
@M02034:409:000000000-BFKT7:1:2109:5907:23347 1:N:0:31
AAAGTCGAGGTGCCTAAAGTGGCAACCCAGACTTTTCAGGGTGTAGAGCTTCCTGTAGCCGCATGGCGTTCGTACTTAAATATGGAACTAACCATTCCAATTTTCGCTGTCTCTTATACACATCTCCGAGCCCACGAGACCTCTCTACAT
+
ABCBADAABDBCGGGGGGGGGGGGHHHGGHHGHHHHGFHHHHGGFHHGHHHHHGHHHHHHDGGGGHHGGGGGGHGHHHHFHHHHHHHHFFHHHGHHHGDBGHFHHGGGGGHHGHHGGHHGHHHHHHHGCDGGGHEDGGGGAGFDBHHHHG
@M02034:409:000000000-BFKT7:1:2109:7057:23349 1:N:0:31
AAAGTCGAGGTGCCTAAAGTGGCAACCCAGACTTGTAGTCAGGTTGGTGGTGTAGAGCTTCCTGTAGCCGCATGGCGTTCGTACTTAAATATGGAACTAACCATTCCAATTTTCGCTGTCTCTTATACACATCTCCGAGCCCACGAGACC
+
AB@@AFBBDB>AFGFGGGGEGCAAFAGDAACFEDBHDEAFBFGHHFGEEDGGADFBEHFFBCGEBBGGGGE@EFGHGGGGFGFFGHFG3FHFGGHHHHB3EGBGHDGFGHHGHGE/EEEFHFHHGHFHBFHHHHGFG?C?DCAFCGCFGG
@M02034:409:000000000-BFKT7:1:2109:12344:23353 1:N:0:31
AAAGTCGAGGTGCCTAAAGTGGCAACCCAGACTACGAAGCAGGTTGGTGGTGTAGAGCTTCCTGTAGCCGCATGGCGTTCGTACTTAAATATGGAACTAACCATTCCAATTTTCGCTGTCTCTTATACACATCTCCGAGCCCACGAGACC
+
AABBAFBADDAAGGGCGFGGGGGFHHGGGHGGHHHGGHGGGHHGGHGEFGEFGGHHHHHHGHHHHFHHHEGGGGGGGGGGGGHHHHHHHHHHHHGHGHFGHHFHHHHHHHGFHGGGGGGFHGHHHHGBF2GGHHGHD/DCFFGGGGGGGE
@M02034:409:000000000-BFKT7:1:2109:20937:23355 1:N:0:31
AAAGTCGAGGTGCCTAAAGTGGCAACCCAGACTCAGGCTTCGGTTGGTGGTGTAGAGCTTCCTGTAGCCGCATGGCGTTCGTACTTAAATATGGAACTAACCATTCCAATTTTCGCTGTCTCTTATACACATCTCCGAGCCCACGAGACC
+
AAAAAF@A@D>AEGGGFGGFGCC0EHFAFAGGCFG100FGHE/FFAEA/AABFDDAD1EFGCHHGHHHFFEE>EFCE>EFEE0FGGG@GH2FGHFGFGHGHEGG1FGFFGGHGFECFEBDD2FFFGGHFBFFCDB<CCGGG/GGGGC?EE
@M02034:409:000000000-BFKT7:1:2109:9799:23371 1:N:0:31
AAAGTCGAGGTGCCTAAAGTGGCAACCCAGCATCAGGGTGGTGTAGAGCTTCCTGTAGCCGCATGGCGTTCGTACTTAAATATGGAACTAACCATTCCAATTTTCGCTGTCTCTTATACACATCTCCGAGCCCACGAGACCTCTCTACAT
+
AABBBFBBDBBBGGGGGGGGGGGHHHHGGHHHHHHHHHHFGGGHHHHHHHHHHHHHHHHHGGEFGHGGGGGGGHEGHHHGGGHHHFGHHHHHHHHHHHHHHHHHHGGGGGHHHHHHHHHFHHGHHHHGGGGGGHGGFGGGGHHHHHFHHG
@M02034:409:000000000-BFKT7:1:2109:7528:23385 1:N:0:31
AAAGTCGAGGTGCCTAAAGTGGCAACCCAGAATGTTGGTGGTGTAAATCTTCCTGTAGCCGCATGGCGTTCGTACTTAAATATGGAACTAACCATTCCAATTTTCGCTGTCTCTTATACACATCTCCGAGCCCACGAGACCTCTCTACAT
+
BABBBFBBBDBBGGGGFGGFGGGHGHGGGHHHHHHHHHGGGEGHGHHHHHHHGHHHGHHEEEEGGHHGFGGGEHHHHHFGHHHHGFFHHFHHFHHHHHHGHHHHHGGGGGHHHHHHHHHHHHHGHHHGCGGGGHGGGCDGGHHHHGDFGF
@M02034:409:000000000-BFKT7:1:2109:23995:23385 1:N:0:31
AAAGTCGAGGTGCCTAAAGTGGCAACCCAGACTACTAATCATGTTGGTGGTGTAGAGCTTCCTGTAGCCGCATGGCGTTCGTACTTAAATATGGAACTAACCATTCCAATTTTCGCTGTCTCTTATACACATCTCCGAGCCCACGAGACC
+
CBCCCFBCCCAAGGGGGGGGGGGHHHHGGHHGHHFHHHHHHHHHHHHFGGEFHHHGHHHHHHHHHHHHHGGGGGHHGGGGGGHHHHHHHHHHHHHHHHHHHHHHHHHFHHHHHHGGGGFFGHHHHHHHHHHHHHHHGGFCGGHGGGGGGA
@M02034:409:000000000-BFKT7:1:2109:17042:23388 1:N:0:31
AAAGTCGGAGGTGCCTAAAGTGGCAACCCAGACTGTTAAGGGTAATGAGCTTCCTGTAGCCGCATGGCGTTCGTACTTAAATATGGAACTAACCATTCCAATTTTCGCTGTCTCTTATACACATCTCCGAGCCCACGAGACCTCTCTAC
+
BBBBBFA>DDDAGGGGGGGGGGHGHHHHGGHHGHHHHHGHHHCGGHHEHHHHHHHHHHFHHGGCFGHEGGGGGGHGHHHGHHHHHHHGHHHHHHHHHHHGGGHHHGEAGGGHHHHHHHHGHHHGHHHHGCGGGEFFG?FGGGHHGHHFF
@M02034:409:000000000-BFKT7:1:2109:24122:23390 1:N:0:31
AAAGTCGAGGTGCCTAAAGTGGCAACCCAGACTCAGTCTCCGGTTGGTGGTGTAGAGCTTCCTGTAGCCGCATGGCGTTCGTACTTAAATATGGAACTAACCATTCCAATTTTCGCTGTCTCTTATACACATCTCCGAGCCCACGAGACC
+
CCCCCFCCCCBBGGGGGGGGGGGHGHHGGHHGHHHHHHHHGGGGEGGAFEGFAFHBGHFGGHHHGHHFGFGCEFGAEGGGGECGHHHDFGFFGGBDGGHFB0?GFGFBFGHHHFC?FGFHHHHGHFHHFHHHHFHGG>CGFFHGCG/DCF
@M02034:409:000000000-BFKT7:1:2109:13234:23395 1:N:0:31
AAAGTCGAGGTGCCTAAAGTGGCAACCCAGCGTGTTGGTGGTGTACCTCTTCCTGTAGCCGCATGGCGTTCGTACTTAAATATGGAACTAACCATTCCAATTTTCGCTGTCTCTTATACACATCTCCGAGCCCACGAGACCTCTCTACAT
+
BACCCFCCCCBCGGGGGGGGGGGHHHHGGHHGEGGHHHGGGGGHHHHHHHHHHHHHHHHHGGEFGHGGGGGGGGHGHHHHHHHHHFGHGHHHHHHHHHHHHHHHHGGGGGHHHHHHHHHHHGHHHHHGGGGGGHGGGGGGGHHHHGGHHH
@M02034:409:000000000-BFKT7:1:2109:15101:23407 1:N:0:31
AAAGTCGAGGTGCCTAAAGTGGCAACCCAGACTCAGAAGGGGGTTG
+
BCCCBFBCBCCCGGGGGGGGGGGHHHHGGH2AFHH335BFEEGG0E
@M02034:409:000000000-BFKT7:1:2109:23436:23423 1:N:0:31
AAAGTCGAGGTGCCTAAAGTGGCAACCCAGACTCATACTGCTGTTGGTGGTGTAGAGCTTCCTGTAGCCGCATGGCGTTCGTACTTAAATATGGAACTAACCATTCCAATTTTCGCTGTCTCTTATACACATCTCCGAGCCCACGAGACC
+
A@BBADAAD>AAGGGGGGGFAFFHHDGGGHHGHGFHFHGFFGFD3BAAAEEEAEGHDDHF5FFAFFGE3EEEFCG1>>EGE1?C?4FG3FFGFF333FDF3C3B?4DHFGFFFBE/?EGFHGHH?GDHHFDGFHF2?<B//FEA@/<?CA
@M02034:409:000000000-BFKT7:1:2109:4902:23424 1:N:0:31
AAAGTCGAGGTGCCTAAAGTGGCAACCCAGACTGATAAGAATGTTGGTGGTGTAGAGCTTCCTGTAGCCGCATGGCGTTCGTACTTAAATATGGAACTAACCATTCCAATTTTCGCTGTCTCTTATACACATCTCCGAGCCCACGAGACC
+
B@BBBFABBBABGGGGGGGGGEFCHHGEFHDGBGHHFFGFEEGGGEFEFFEFAEG5FGHHFHHFHFFBGEGEGGHGGEGGGGFHHHHGHHHHFGB3GHHFHHHHHHHHEGHHHHGDGGEDGFHFFHH4EFGFFBFGF/CDGEGF@?DGGA
@M02034:409:000000000-BFKT7:1:2109:5128:23433 1:N:0:31
AAAGTCGAGGTGCCTAAAGTGGCAACCCAGACTAATAGTCTGGTTGGTGGTGTAGAGCTTCCTGTAGCCGCATGGCGTTCGTACTTAAATATGGAACTAACCATTCCAATTTTCGCTGTCTCTTATACACATCTCCGAGCCCACGAGACC
+
BBCCBFBBCBBCGGGGFGGGGGGHHHHGGHHGFGHHHHHHHGFHHGGGGCEFHGHGHHHHHHHHHHHHHGGEGGHGGGGGGGGHHHHGHHHHHHFHHHHHHHHHHHHHHHFHHHGGGGFHHHHHHHHGGFFHHHHGGGGFGGFEGGGGGE
@M02034:409:000000000-BFKT7:1:2109:20691:23435 1:N:0:31
AAAGTCGAGGTGCCTAAAGTGGCAACCCAGACTACGAAGCCGGTTGGTGGTGTAGAGCTTCCTGTAGCCGCATGGCGTTCGTACTTAAATATGGAACTAACCATTCCAATTTTCGCTGTCTCTTATACACATCTCCGAGCCCACGAGACC
+
CCCCBFCBCCAAGGGGGGGGGGGHHHHGGHHGHHHGGHGGHGGGGGGEGGEFGHHFHHHHHHHHHHHHHGGFFFHHGGGGGEFHHHHHHHHHHHHHHHGHHHHHGHHHHGHHHFGGGGGHHGHHHHHHHHFHFHHDEGGGGGHGGGFGGC
@M02034:409:000000000-BFKT7:1:2109:4494:23441 1:N:0:31
AAAGTCGAGGTGCCTAAAGTGGCAACCCAGACTTGTAGGGAGGTTGGTGGTGTAGAGCTTCCTGTAGCCGCATGGCGTTCGTACTTAAATATGGAACTAACCATTCCAATTTTCGCTGTCTCTTATACACATCTCCGAGCCCACGAGACC
+
CBCCCFCCCBBBGGGGGGGGGGGHFHHGGHHGHF35DDDF3BEEGHGGGGFFGGHHHHHHHGHHHHHFHGGGGGHHGGGGGGHHHHHGHHFHHHHFHGFGHHFHHHHHHHHHHHGGGGGGHHHHHHFHFHHFHHGGGGGGGGHGGGGGGF
@M02034:409:000000000-BFKT7:1:2109:4515:23441 1:N:0:31
AAAGTCGAGGTGCCTAAAGTGGCAACCCAGACTTGTAGGGAGGTTGGTGGTGTAGAGCTTCCTGTAGCCGCATGGCGTTCGTACTTAAATATGGAACTAACCATTCCAATTTTCGCTGTCTCTTATACACATCTC
+
BBBBBFBBD2A?GFG5AFAGDFFGHHFFF2BAEDGGDAFEEEG2BFEEFG?FC3DBABGHHHHHHHHFHEGEF?GC?>EFGEHGHGBEGEGHHHGFFBF3?FBGGF4?GHEHHHGGCEEFFHFFGF?DDFHGHHB
@M02034:409:000000000-BFKT7:1:2109:7816:23459 1:N:0:31
AAAGTCGAGGTGCCTAAAGTGGCAACCCAGACTGAGGGT
+
BBBBBFABBBBBGGGGGGGGGGGHHHHGGHGGHGB3AAE
@M02034:409:000000000-BFKT7:1:2109:5435:23461 1:N:0:31
AAAGTCGAGGTGCCTAAAGTGGCAACCCAGACTGTTGGTGGTAATTCGCTTCCTGTAGCCGCATGGCGTTCGTACTTAAATATGGAACTAACCATTCCAATTTTCGCTGTCTCTTATACACATCTCCGAGCCCACGAGACCTCTCTACAT
+
BBBBBFAADBAAFGGG4GFGGGGHHHHG2GHFHHFDHHAFAFGHHHHGDEHGHHHGFHFFFGAEGHHGEGGGGFHHHGFGHHHHHBGHHHHHHFGEFFGGGHHFGGDFGGEGHHHFG?FFHFHHHHGF?DGGGHGD/B<?CGFHGHHHFF
@M02034:409:000000000-BFKT7:1:2109:18938:23461 1:N:0:31
AAAGTCGAGGTGCCTAAAGTGGCAACCCAGAATGTTGGTGGTGTACATCTTCCTGTAGCCGCATGGCGTTCGTACTTAAATATGGAACTAACCATTCCAATTTTCGCTGTCTCTTATACACATCTCCGAGCCCACGAGACCTCTCTACAT
+
A1>AAF?ADD>AFGGGGGFB1FFBHHGGF000F1EFDAAA/BFHFBGHHFFFHHDGH2DBAAAEEAGGBE>EEFGFGFGBGHF21BF1G@1FG1GFGHBHHHHHGG?ECGHHHHHFHFHBHF1GFFEEECCGGHGC?CEC/@GFCGGFF<
@M02034:409:000000000-BFKT7:1:2109:16077:23464 1:N:0:31
AAAGTCGAGGTGCCTAAAGTGGCAACCCAGACTGTGGATAAGGTTGGTGGTGTAGAGCTTCCTGTAGCCGCATGGCGTTCGTACTTAAATATGGAACTAACCATTCCAATTTTCGCTGTCTCTTATACACATCTCCGAGCCCACGAGACC
+
CCCCCFCCBBCBGGGGGGGGGGGHGHHGGHHGHFFFBAFFHHHHHHGGGGGFGHHHHHHHHHHHHHHHHGGGGGHHGGGGGGFHHHHHHHHHHGHHHHHHHHHHHHGHHHHHHHGGGGGHHHHHHHHHHHFHHHHHGCGGGGHGGGGGGG
@M02034:409:000000000-BFKT7:1:2109:22423:23464 1:N:0:31
AAAGTCGAGGTGCCTAAAGTGGCAACCCAGACTCAGGATAGGGTTGGTGGTGTAGAGCTTCCTGTAGCCGCATGGCGTTCGTACTTAAATATGGAACTAACCATTCCAATTTTCGCTGTCTCTTATACACATCTCCGAGCCCACGAGACC
+
BAAAAFBBBBBBGGGGEGGGGFGFHHHGGGHGHHHHHFGHHHHHHGGEFEAFGHHFHHHHHHHFHGHHHGGEFGHHGGGGGGHHHHHFHHGHHHFGFHHHHHHHHHHHHHHHHHGGGGGHHGHHGHHHHHHHHHGHFCCFGGHGGGGGGC
@M02034:409:000000000-BFKT7:1:2109:9688:23472 1:N:0:31
AAAGTCGAGGTGCCTAAAGTGGCAACCCAGACTAAGAATACGGTTGGTGGTGTAGAGCTTCCTGTAGCCGCATGGCGTTCGTACTTAAATATGGAACTAACCATTCCAATTTTCGCTGTCTCTTATACACATCTCCGAGCCCACGAGAC
+
ABBCCFABCCCCGGGGGGGGGGGHHHHGGHGGHHFFHFGGHHGHGGGGGFGGHHHGHHHHGHHHHGHFDEE>EEH1EEGG?FGHHHHFFGGHHG33BGGF3B?FGFE4FGHHHFEEFEEFHFGHDGHGHFHHHHHDE/BCCFHGG?@EG
@M02034:409:000000000-BFKT7:1:2109:20173:23475 1:N:0:31
AAAGTCGAGGTGCCTAAAGTGGCAACCCAGACTTCTAATCCTGTTGGTGGTGTAGAGCTTCCTGTAGCCGCATGGCGTTCGTACTTAAATATGGAACTAACCATTCCAATTTTCGCTGTCTCTTATACACATCTCCGAGCCCACGAGACC
+
BBBCBFBBCBABGGGGGGGGGGGGHHHGGEFGHHHHHHHHHHHHHHHBFGBFGFHGHFGHHHHGHHGGHFGFGGHHGFGGGEHHGHGHHHGHHHHHHHHHHHHHHHHHHHHHHHGFGGGHHHHHHHHBGHFHHHHBECFCDGHGGGGGGA
@M02034:409:000000000-BFKT7:1:2109:17925:23482 1:N:0:31
AAAGTCGAGGTGCCTAAAGTGGCAACCCAGACTAATACTCATGTTGGTGGTGTAGAGCTTCCTGTAGCCGCATGGCGTTCGTACTTAAATATGGAACTAACCATTCCAATTTTCGCTGTCTCTTATACACATCTCCGAGCCCACGAGAC
+
AABAADAABDAAGGGGF4FBEGGHHGFEGHHGHHHHG5FFGFGDDGEA2EEFBFHDG5GHBEGHHHFGGFE?1EABEEEGD>2GGFGH3GHGG3@BFGBGCGGGD?FBHGEHHDE?FGGFHHFH4FGFHGHFHHFFD/<?CAHGG?DGG
@M02034:409:000000000-BFKT7:1:2109:12188:23495 1:N:0:31
AAAGTCGAGGTGCCTAAAGTGGCAACCCAGACTGGGAGTTTTGTTGGTGGTGTAGAGCTTCCTGTAGCCGCATGGCGTTCGTACTTAAATATGGAACTAACCATTCCAATTTTCGCTGTCTCTTATACACATCTCCGAGCCCACGAGACC
+
AAACBFCCCCCCGGGGGFGFGGGHHHHGGHHGHHHHHGGHHHHHHHHEGGDFGHHGHHHHHHHHHHHHHGGFGGHHGFGGGGFHHHHGHGHHGHHHGGHHHHGHGHHHHHHHHHGGGGEFHHHHFHGHGHHGHHHHGGFGFGHGGGGGGF
@M02034:409:000000000-BFKT7:1:2109:9804:23500 1:N:0:31
AAAGTCGAGGTGCCTAAAGTGGCAACCCAGAAGGTTGGTGGTGTACATCTTCCTGTAGCCGCATGGCGTTCGTACTTAAATATGGAACTAACCATTCCAATTTTCGCTGTCTCTTATACACATCTCCGAGCCCACGAGACCTCTCTACAT
+
ABBBBFBBDBBBGGGGFGGGGGGHHHHGGHHHHHHHHGGGGGGHHGGHHHHHHHHHHHHHGGGGGHGGEGGGGHFGHHHFHHHHHFHHHHHHHHHHHHHHHHHHHGGGGGHHHHFGHHHFHFHHHFHG?BDGGEFG@DGGGGFHHHHHHH
@M02034:409:000000000-BFKT7:1:2109:10538:23500 1:N:0:31
AAAGTCGAGGTGCCTAAAGTGGCAACCCAGACTGTTTTTGGTTTGGAGCTTCCTGTAGCC
+
CCCCCFBCCCCCGGGGGGGGGGGHHHH22A22FHH552BE2AABA2ABFAF53AFA5DGA
@M02034:409:000000000-BFKT7:1:2109:20642:23502 1:N:0:31
AAAGTCGAGGTGCCTAAAGTGGCAACCCAGACTCATCCTTCTGTTGGTGGTGTAGAGCTTCCTGTAGCCGCATGGCGTTCGTACTTAAATATGGAACTAACCATTCCAATTTTCGCTGTCTCTTATACACATCTCCGAGCCCACGAGACC
+
CCCCCFBBCCABGGGGGGGGGGGHHHHGGHHGHHHHHHHHHHHGHHGEFGEFGHHGHHHHHHHHHHHGHGGFFGHHGGGGGFHHHHHHHHHHHHHHGHGHHHHHHHFHHHHHHFGGGGGFFHHHGHHGHHFHHHHHFFGGGGHGGGGGGF
@M02034:409:000000000-BFKT7:1:2109:19849:23503 1:N:0:31
AAAGTCGAGGTGCCTAAAGTGGCAACCCAGACTATTGCTGGGGTTGGTGGTGTAGAGCTTCCTGTAGCCGCATGGCGTTCGTACTTAAATATGGAACTAACCATTCCAATTTTCGCTGTCTCTTATACACATCTCCGAGCCCACGAGAC
+
CCCCCFCCCDCCGGGGGGGGGGGHHHHGGHHGHFGHHHHFCAGGGGGEGGEFHHHHHHHHHHHHHHHHHGGGGGHHGGGGGGHHHHHHHHHHHHHHGHHGHHHHHHGHHHHHHHGGGGGGHHHHHHHHHHGHHHHHGGDGGEHGGGGGG
@M02034:409:000000000-BFKT7:1:2109:12174:23508 1:N:0:31
AAAGTCGAGGTGCCTAAAGTGGCAACCCAGACTCCTGCGCAGGTTGGTGGTGTAGAGCTTCCTGTAGCCGCATGGCGTTCGTACTTAAATATGGAACTAACCATTCCAATTTTCGCTGTCTCTTATACACATCTCCGAGCCCACGAGACC
+
CCCCBFCCCCBCGGGGGGGGGGGHHHHGGHHGHHHHHHGGGGGEGHGGGGFGHHHFGEHHHHHHHGHGHGGGGGHHGGGGGGHHHHHHHHHHHHGFHHGHHHGHHHHHGHHHHHGGGGGEHHHHHHHHHHGFHGGGGGGFGGHGGGGD.<
@M02034:409:000000000-BFKT7:1:2109:9026:23508 1:N:0:31
AAAGTCGAGGTGCCTAAAGTGGCAACCCAGAAGGTTAAGGGTGTAGAGCTTCCTGTAGCCGCATGGCGTTCGTACTTAAATATGGAACTAACCATTCCAATTTTCGCTGTCTCTTATACACATCTCCGAGCCCACGAGACCTCTCTACAT
+
CCCCCFCCCCCCGGGGGGGGGGGHHHHGGHCG3CGGF5BFFBFEBHFF5FHDCGHH5EE3AE0EEHFCEFGGG21CG433B4F433B3GB3B1DFGFBG4BFHHF/EFAG3FDHFEFEF4BBF3F3F</><BF/?@BD?EGHHHHGGFFG
@M02034:409:000000000-BFKT7:1:2109:23188:23515 1:N:0:31
AAAGTCGAGGTGCCTAAAGTGGCAACCCAG
+
>11>A@>A@D>ABBDGGGGAAA00FGG00A
@M02034:409:000000000-BFKT7:1:2109:26802:23515 1:N:0:31
AAAGTCGAGGTGCCTAAAGTGGCAACCCAGACTACTTCTCCTGTTGGTGGTGTAGAGCTTCCTGTAGCCGCATGGCGTTCGTACTTAAATATGGAACTAACCATTCCAATTTTCGATGTCTCTTATACACATCTCCG
+
AABBAFABBBABGGCFGFGGFEFHHHHGGGCGFGHH5GHGFFGB5F2B22AFBFGGFFFH5G5B5FGAFEGEFGHEEE@FG1GEHHHFHHFGFHEDGHFF3EFFFG4BGGGHHFE/BGFG4GGGGHGHDFDGBG11<
@M02034:409:000000000-BFKT7:1:2109:20631:23517 1:N:0:31
AAAGTCGAGGTGCCTAAAGTGGCAACCCAGACTCATCCTTCTGTTGGTGGTGTAGAGCTTCCTGTAGCCGCATGGCGTTCGTACTTAAATATGGAACTAACCATTCCAATTTTCGCTGTCTCTTATACACATCTCCGAGCCCACGAGACC
+
A3AAADAADDABGGGGG4GGGFFFHHHGGHHGFHFHHCFHHHHHHHG2BEBBFDGFGFHHHGHGGHHHHGG0EEHFEGGFG?GHHGHEHGHHHHEFEGHHHFFGEHFFHHHHHFGGGGEGFHHHGHHGGHFGHHHHG>CCCAGGGGC<EF
@M02034:409:000000000-BFKT7:1:2109:8114:23518 1:N:0:31
AAAGTCGAGGTGCCTAAAGTGGCAACCCAGACTAATCAGCAGGTTGGTGGTGTAGAGCTTCCTGTAGCCGCATGGCGTTCGTACTTAAATATGGAACTAACCATTCCAATTTTCGCTGTCTCTTATACACATCTCCGAGCCCACGAGAC
+
BBBBBFBBBBAAGGGGGBGFFGFHHHHGFHGFHFHHHGHFHHHFHHGAFE1BFGHFGDGHGHHFHBGBFECEGGFGEEEEEEHHEHHFFGHHHGFGFGFGGFHHHHHG4BDGHHFEGGEFGHHHGHHHGHHGHGGGDCGFGGHEFGC/E
@M02034:409:000000000-BFKT7:1:2109:26754:23524 1:N:0:31
AAAGTCGAGGTGCCTAAAGTGGCAACCCAGACTTGTGGGGGTGTTGGTGGTGTAGAGCTTCCTGTAGCCGCATGGCGTTCGTACTTAAATATGGAACTAACCATTCCAATTTTCGCTGTCTCTTATACACATCTCCGAGCCCACGAGACC
+
BBBBBFBBBBBBGGGGGGGGGGGHHHHGGHGGHHGHHEGGGEGGGHHFFGEFFGHBFGFHGHFHGHHFGEEEGEG1EEFGFEEHHHFHHHFFGHBDGFHGF03FB4FDFHDHDHGDGGDHHHHFH2GBDGHHHGHGD@FGCEECCFGFDE
@M02034:409:000000000-BFKT7:1:2109:11207:23527 1:N:0:31
AAAGTCGAGGTGCCTAAAGTGGCAACCCAGAATACGGGTGGTGTAGAGCTTCCTGTAGCCGCATGGCGTTCGTACTTAAATATGGAACTAACCATTCCAATTTTCGCTGTCTCTTATACACATCTCCGAGCCCACGAGACCTCTCTACAT
+
CCCCCFBCCCBBGGGGGGGGGGGHHHHGGHHFHHHHGGGGGGGHHHHHHHHHHHHHHHHHGGGGGHHGFGGGGHHHHHHHHHHHHFHHHFHHHHHHHHHHHHHHHGGGGGHHHHHHHHHFHHHFHHHGGGGGGHGGGGGFCGHHHHHHHF
@M02034:409:000000000-BFKT7:1:2109:14542:23529 1:N:0:31
AAAGTCGAGGTGCCTAAAGTGGCAACCCAGACTCCTGGTCAGGTAGAGCTTCCTGTAGCCGCATGGCGTTCGTACTTAAATATGGAACTAACCATTCCAATTTTCGCTGTCTCTTATACACATCTCCGAGCCCACGAGACCTC
+
BBBBBFBBBBABGGGGGGGFGGGFHDGGGHHGH333BFB5DGFHFHHHGHHHHHFHHHHFGGEFEHHGEGGGEHHHHHHHHHHHHDFFFHFHHHHHHHHHHHHHHGGGGGHHHHHHHHHGHHHHHEGGGGGGGHGGGGGG/<@
@M02034:409:000000000-BFKT7:1:2109:15964:23530 1:N:0:31
AAAGTCGAGGTGCCTAAAGTGGCAACCCAGACTCCGACGTCTGTTGGTGGTGTAGAGCTTCCTGTAGCCGCATGGCGTTCGTACTTAAATATGGAACTAACCATTCCAATTTTCGCTGTCTCTTATACACATCTCCGAGCCCACGAGAC
+
BBCAAFBCCCACGGGGGGGGGGGHHHHGGHHGHGB2A2EAAGGHFBA1A1EFA3G5G5BFAGHFH5@EEEGCFEF1EEEGF>?FEHHG3EGHHF33FEGHCE?GGGG4FGDHGF//ED/BBHHD3DHFFFF2FGGFGCFGCGGG?/-<A
@M02034:409:000000000-BFKT7:1:2109:12271:23532 1:N:0:31
AAAGTCGAGGTGCCTAAAGTGGCAACCCAGACTGGTGATCGGGTTGGTGGTGTAGAGCTTCCTGTAGCCGCATGGCGTTCGTACTTAAATATGGAACTAACCATTCCAATTTTCGCTGTCTCTTATACACATCTCCGAGCCCACGAGACC
+
BBBBBFBABBAAGGGGGGGGGGGGHHHGGHHGHHGFGFDGC?2FFE?FGGGFHHHFHHHHFHHHHGHGHGGGGGHHGGGGGGHHHHHFGHFHHHFFGFHHHHGHBHHHHHHHHFEAF/?2BBGGFH3F3GB2BFGFFBFGG/CEGGCD.E
@M02034:409:000000000-BFKT7:1:2109:13227:23541 1:N:0:31
AAAGTCGAGGTGCCTAAAGTGGCAACCCAGACTCGGCGTGGGGTTGGTGGTGTAGAGCTTCCTGTAGCCGCATGGCGTTCGTACTTAAATATGGAACTAACCATTCCAATTTTCGCTGTCTCTTATACACATCTCC
+
BBBBBFBBD?>AGGFFGBBGGGFHHHHGGHFGHHA22AEAE0EEEGGCF1EF?@BEG5EG5GB5FGHEHCGEGGHE??EFFEGGFHHFHFHHHHBDGBEGFFFFF2?BFFFGGFC?C/CGDGFHFHB2@FDCGHFF
@M02034:409:000000000-BFKT7:1:2109:10432:23542 1:N:0:31
AAAGTCGAGGTGCCTAAAGTGGCAACCCAGATTGTTTCTGGTGTAGAGCTTCCTGTAGCCGCATGGCGTTCGTACTTAAATATGGAACTAACCATTCCAATTTTCGCTGTCTCTTATACACATCTCCGAGCCCACGAGACCTCTCTACAT
+
CCCCCFBCCBBBGGGGGGGGGGGHHHHGGHGHHGFBCFHHHHHHHHHHHHHHHHHHHHHHGGGGGHHGEGGGGHHHHHHHHHHHHFFHHHHHHHHHHHFHHHHHHGGGGGGHEHHHHHHHHFGBGHFGGGGGGHGGGGDGCFHHFHHHHH
@M02034:409:000000000-BFKT7:1:2109:23217:23543 1:N:0:31
AAAGTCGAGGTGCCTAAAGTGGCAACCCAGACTACTAATGGTGTAGAGCTTCCTGTAGCCGCATGGCGTTCGTACTTAAATATGGAACTAACCATTCCAATTTTCGCTGTCTCTTATACACATCTCCGAGCCCACGAGACCTCTCTACAT
+
BBBBBFBBD@BBGGGFEGGGGGGHHHGGGHHGHHHHFAGGFHHHHHHHGHHFGFHHHHFGGGGGEGHEEFGGGFHGGFFGHHHFHDDHHFFHHHHHHFHGGEGHFEGGGGGHBGH4BFFGFHHFGFFDG/@DGGGC/CDGGFHFFGHHFF
@M02034:409:000000000-BFKT7:1:2109:19328:23558 1:N:0:31
AAAGTCGAGGTGCCTAAAGTGGCAACCCAGATTCAGGGTGGTGTAGAGCTTCCTGTAGCCGCATGGCGTTCGTACTTAAATATGGAACTAACCATTCCAATTTTCGCTGTCTCTTATACACATCTCCGAGCCCACGAGACCTCTCTACAT
+
BBBBBFBBBBAAGGGGGGGGGGFHHHHGGGHHFFHFHGCFGFGHHHHHHHGGHHFHGGHGEEEEGGHGGGGGGHHHHHHFHHHHHGHHHHHHHHHHHHHHHHHHHGGGGGHHHHHHHHHGHHHFHGHGGGFCGFGG@CADEGBGHGGGHH
@M02034:409:000000000-BFKT7:1:2109:20298:23566 1:N:0:31
AAAGTCGAGGTGCCTAAAGTGGCAACCCAGACTGGGGGGGATGTTGGTGGTGTAGAGCTTCCTGTAGCCGCATGGCGTTCGTACTTAAATATGGAACTAACCATTCCAATTTTCGCTGTCTCTTATACACATCTCCGAGCCCACGAGA
+
BBBBBFBBBBAAGGGGGGGFEGGHHHHGGHHGHHHHGGGGGGGHHHHDGGGCCBFFEFFGFFGGGFGFGGG?DDGADDDFFAFFFFFFFFFFFFFFFFFFFFEFFFFFFFFFFF=FFFDF/:BBFFFBFFFFFFFEDAFFAFFFFCF;
@M02034:409:000000000-BFKT7:1:2109:22855:23579 1:N:0:31
AAAGTCGAGGTGCCTAAAGTGGCAACCCAGGTTATGGGTGGTGTAGAGCTTCCTGTAGCCGCATGGCGTTCGTACTTAAATATGGAACTAACCATTCCAATTTTCGCTGTCTCTTATACACATCTCCGAGCCCACGAGACCTCTCTACAT
+
AAAAAFBAAB?AGGGGGGFBFFFGHHHDGHGGHHHFEHBEFECGDGHGBGGGFHHHHHHHGGG?GGHGGGGGEHEGHH3FGHHGHGFFHFGHHFHHGFHEHHHHHG?EGGHHFHHHHHFFFGGGGFDECDFGEHGCCDEACFGHHHGFHF
@M02034:409:000000000-BFKT7:1:2109:5135:23583 1:N:0:31
AAAGTCGAGGTGCCTAAAGTGGCAACCCAGACTGGGGGTGGTGGGGAGCTTCCTGTAGCTGCATGGGG
+
BABBADA>DDAAGGGGGGGGGGGFGHFGGDHGH3FF2EF0EFGD0A1>>1B5B@B55D@4@F34BB1>
@M02034:409:000000000-BFKT7:1:2109:14443:23585 1:N:0:31
AAAGTCGAGGTGCCTAAAGTGGCAACCCAGACTATGAATCATGTTGGTGGTGTAGAGCTTCCTGTAGCCGCATGGCGTTCGTACTTAAATATGGAACTAACCATTCCAATTTTCGCTGTCTCTTATACACATCTCCGAGCCCACGAGAC
+
AAA?AFABBD>AFFGFFGGDG4FCFFGDEHGGFGHBGFDFHHFHHGHAEDBAAFGBHEHHGFHDFHHHHGGGEFHHGEEFEEFGHHFFGGBHHEFFFHEGHEHHHHHHHHHHHHGGGGGHHHFHHHHHHHHFHFF1BCG??FGECCCGG
@M02034:409:000000000-BFKT7:1:2109:25126:23600 1:N:0:31
AAAGTCGAGGTGCCTAAAGTGGCAACCCAGACTAATAATCAGGTTGGTGGTGTAGAGCTTCCTGTAGCCGCATGGCGTTCGTACTTAAATATGGAACTAACCATTCCAATTTTCGCTGTCTCTTATACACATCTCCGAGCCCACGAGACC
+
BCCCAFBBDB>AFGGGGGGFGFGHHHGGAHHFHFHHFHHHHHHHGGGBBE1BFGFFGFHHHHHHFHHHGEFGGEHEEDEFFGHHHHHFHHGHHFHFGHGGFEGHGHHHHHHHHEEEGGEGFFHHHHGFHHEBGFHHDCG/CFGFGGGFGF
@M02034:409:000000000-BFKT7:1:2109:23030:23609 1:N:0:31
AAAGTCGAGGTGCCTAAAGTGGCAACCCAGACTAATAATAATGTTGGTGGTGTAGAGCTTCCTGTAGCCGCATGGCGTTCGTACTTAAATATGGAACTAACCATTCCAATTTTCGCTGTCTCTTATACACATCTCCGAGCCCACGAGACC
+
ABBCAFBCCCCBGGGGGGGGGGGGHHHGGGHGHFDGHHHFFFGGBAAA2EFCA3FFFDACBGFHGEFD3EG?EEF1EEEEEEBCFGHHFEGEGF33FFGHBB@FGHGFDFFHGBE/EFAFGBFEBEGFHEHHHHHDF<DC<F<//><//?
@M02034:409:000000000-BFKT7:1:2109:25324:23610 1:N:0:31
AAAGTCGAGGTGCCTAAAGTGGCAACCCAGATGTATGGTGGTGTAGAGCTTCCTGTAGCCGCATGGCGTTCGTACTTAAATATGGAACTAACCATTCCAATTTTCGCTGTCTCTTATACACATCTCCGAGCCCACGAGACCTCTCTACAT
+
A1>AAFAADDAAGGGGGGGGGBFHHHHGGHFGFEHFFHGB0EFGFFHHHHHHGHGGHHFHGGEEFHHGEGFGECEFHFHDGHFHH1EFFFCCBGHGHHHGGHFHHEGGGGHHGHHGHHHEHDFBFGHGECGGGHGG/BACCFFFGHHHHG
@M02034:409:000000000-BFKT7:1:2109:6180:23612 1:N:0:31
AAAGTCGAGGTGCCTAAAGTGGCAACCCAGACTATGAATAATGTTGGTGGTGTAGAGCTTCCTGTAGCCGCATGGCGTTCGTACTTAAATATGGAACTAACCATTCCAATTTTCGCTGTCTCTTATACACATCTCCGAGCCCACGAGACC
+
BBBBBFBBBBABGGGGGGGGGGGHHHHGGHHGHFHHFHHHHHGHGHGEFGFFFFHDGHGHHGHHGHHHFFFEGGHHGGGGGGFHHHHFHHGFHHHHGHFGGFHHHHHGHHHHHHGGGGGGHHHHHHHGFHHGHHHHGCFCGGHGCCGGGG
@M02034:409:000000000-BFKT7:1:2109:18203:23622 1:N:0:31
AAAGTCGAGGTGCCTAAAGTGGCAACCCAGACTAATAAGAATGTTGGTGGTGTAGAGCTTCCTGTAGCCGCATGGCGTTCGTACTTAAATATGGAACTAACCATTCCAATTTTCGCTGTCTCTTATACACATCTCCGAGCCCACGAGACC
+
BABBBFBBBBAAGGGGGGGBFGGHHHHGGHHGHHHHHGHHHHHHHHHEFEFFGGFGGHHHHGHHHHHHHGGGGGHHGGGGGFHHHHHHHHHHHHHGFHFFHFGHHHFHHHHHHHGGGGGFHHHHHHGHGHGHHGHFFDGCGGHGGGGGGF
@M02034:409:000000000-BFKT7:1:2109:6734:23623 1:N:0:31
AAAGTCGAGGTGCCTAAAGTGGCAACCCAGATGGTTGGTGGTGTAAAGCTTCCTGTAGCCGCATGGCGTTCGTACTTAAATATGGAACTAACCATTCCAATTTTCGCTGTCTCTTATACACATCTCCGAGCCCACGAGACCTCTCTACAT
+
AAAAAFA??AAAGGGG11FBFGFEFGHGGHHHHHDGGGGGGGGHHHGGHHGHHHHGFHHHEEEGFHHGEGGGGGHHHHHBGGHHHHHHHGGHHHHHHHHFHHHHHGGGGEGHHHHHHHHEHGHGHGHGGGGGEHACGGGGEHHHHHHHGG
@M02034:409:000000000-BFKT7:1:2109:15977:23627 1:N:0:31
AAAGTCGAGGTGCCTAAAGTGGCAACCCAGACTAATTCGGGGGTTGGTGGTGTAGAGCTTCCTGTAGCCGCATGGCGTTCGTACTTAAATATGGAACTAACCATTCCAATTTTCGCTGTCTCTTATACACATCTCCGAGCCCACGAGAC
+
CCBCBFCBCBABGGGGGFGGGGGHHHHGGHH2GD3DBF2GGGG0AEE111EC?BF3@D@33BFF3BB43?E/EE10>?EAE<2??DGFFFGEEG33FCGH202B?3D33FDGH2B/C?/@F2FGF<FDF1F1?GHDE-@CAF.F@@-.<
@M02034:409:000000000-BFKT7:1:2109:20612:23632 1:N:0:31
AAAGTCGAGGTGCCTAAAGTGGCAACCCAGACTTCTCA
+
CCCCCFCCCCBCGGGGGGGGGGGHHHHGGHHGH5F535
@M02034:409:000000000-BFKT7:1:2109:22280:23636 1:N:0:31
AAAGTCGAGGTGCCTAAAGTGGCAACCCAGACTGCGAATCATGTTGGTG
+
AAA1>BAAD?A111BF11AAFGCCAGHGG0BFHBCCEGCEFGFDFF/AC
@M02034:409:000000000-BFKT7:1:2109:22290:23655 1:N:0:31
AAAGTCGAGGTGCCTAAAGTGGCAACCCAGACTGCGAATCATGTTGGTGGTGTAGAGCTTCCTGTAGCCGCATGGCGTTCGTACTTAAATATGGAACTAACCATTCCAATTTTCGCTGTCTCTTATACACATCCCGAGCCCACGAGACCT
+
CCCCCFCCCBAAGGGGGGGGGGGHHHHGGHHGGFFFGEGGHGHHHHHFGGGGHFHGHHHHHHHHHGGFFEGEFGHGGGGGGGHHFHHHHHHHHHHFHHHHGFFGHHGFHHHHHHGGGGGHHFHHGHHHHHHHHHHF?BFGEHGGGGDDGH
@M02034:409:000000000-BFKT7:1:2109:21160:23663 1:N:0:31
AAAGTCGAGGTGCCTAAAGTGGCAACCCAGACT
+
BBBBBDAADBAAGGGGFGGFBBFHFHHGEGHGF
@M02034:409:000000000-BFKT7:1:2109:13500:23663 1:N:0:31
AAAGTCGAGGTGCCTAAAGTGGCAACCCAGACTAAGAATCAGGTTGGTGGTGTAGAGCTTCCTGTAGCCGCATGGCGTTCGTACTTAAATATGGAACTAACCATTCCAATTTTCGCTGTCTCTTATACACATCTCCGAGCCCACGAGAC
+
BBBBBFBA@DAAGGGGGFFBFGGHHHHGGHHGGGHGHHHHHFGHHGGBFAEFGGHFHHHHGHHEHHHGHGGGGGHHGEFGGEHHHHGFBGFHHGGFFF3FFCFHHFHHHFGHHH?EEF?GDGGHGFHHEGHHHHG2E/CFGEFGCGGGG
@M02034:409:000000000-BFKT7:1:2109:26910:23668 1:N:0:31
AAAGTCGAGGTGCCTAAAGTGGCAACCCAGACTAAGGGTGGTGTAATTCTTCCTGTAGCCGCATGGCGTTCGTACTTAAATATGGAACTAACCATTCCAATTTTCGCTGTCTCTTATACACATCTCCGAGCCCACGAGACCTCTCTACAT
+
ABBBAFBBDDAAFGGGBFGGDFFFGFEEGHHGGHGHHHGFE2FBFBHHGHHHHHHHHFDGEFCEGHFEEGGGGHHGHHHHHFGHHEHHGGHHFHHH4FDFFFHH4>AEEEGGFFHHGGFBFHHHFH3B/CGG//?CCDE/?CCGGHHHF?
@M02034:409:000000000-BFKT7:1:2109:6607:23671 1:N:0:31
AAAGTCGAGGTGCCTAAAGTGGCAACCCAGACTACTCATCAGGTTGGTGGTGTAGAGCTTCCTGTAGCCGCATGGCGTTCGTACTTAAATATGGAACTAACCATTCCAATTTTCGCTGTCTCTTATACACTCTCCGAGCCCACGAGACCT
+
AABBAFCCCCABGGGGGGGGGGGHHHHGGHHGHHGGHHHGGHHGHFC2AEEGGHHFHHHHHHHHHFHGGGGGGGHFGFGGGFHHHHHHHHHHHHFFHHGGGHGHGGHHHHHHHHGGGGGHHHHHHGFFGFHHHHGGGGGGGHGGGGGGGH
@M02034:409:000000000-BFKT7:1:2109:21591:23682 1:N:0:31
AAAGTCGAGGTGCCTAAAGTGGCAACCCAGACTGTTAATGGTGTACATCTTCCTGTAGCCGCATGGCGTTCGTACTTAAATATGGAACTAACCATTCCAATTTTCGCTGTCTCTTATACACATCTCCGAGCCCACGAGACCTCTCTACA
+
CCCCBFCABBBBGGGGGGGGGGGHHHHGGHHGHHHHGFGHFHHHEHHHFFHGGHHGFHFFEF0AECFE1EFGE?EGHFD5DDGGB3GGFEGHFFGHG4GHFFHH4EECFGFGBHFHHFEGGFF343BA?EG/FCFGBCCGEFHHFF21F
@M02034:409:000000000-BFKT7:1:2109:6585:23684 1:N:0:31
AAAGTCGAGGTGCCTAAAGTGGCAACCCAGACTTCGCCGCAGGTTGGTGGTGTAGAGCTTCCTGTAGCCGCATGGCGTTCGTACTTAAATATGGAACTAACCATTCCAATTTTCGCTGTCTCTTATACACATCTCCGAGCCCACGAGACC
+
AAAA3DABDD2AGFGGBGGGGGGHHHHGGHGGFHFEGGGGGGGHGHGEGGEFGGHHGHHHEHHHHGHFHEEGGGHHGGGGGFGHGGGHHHGGGHGBGFFFHHFHHHHHGHHHHFGEGGDEHFHHHHFFFFHFHHF1B/@ACEFFC?C.>C
@M02034:409:000000000-BFKT7:1:2109:9816:23686 1:N:0:31
AAAGTCGAGGTGCCTAAAGTGGCAACCCAGACTGTTCCGGGTGTAGGTCTTCCTGTAGCCTCATGGCGTTCGTACTTAAATATTGAACTAACCATTCCAATTTTCGCTGTCTCTTATACACATCTCC
+
AAA1AFA11>>1BGFEGFGGA1ACGHHGCAAEHBHHHHGGCE?ED11GFHHFGHHHHBGF1B1DFBGGGEGCEFFHH21FG2F2B21@G1BGEBGF2FE2BFHHHCCGCGGHHHHHFD2>F1GHHFF
@M02034:409:000000000-BFKT7:1:2109:22328:23688 1:N:0:31
AAAGTCGAGGTGCCTAAAGTGGCAACCCAGACTGCGAGTAGTGTTGGTGGTGTAGAGCTTCCTGTAGCCGCATGGCGTTCGTACTTAAATATGGAACTAACCATTCCAATTTTCGCTGTCTCTTATACACATCTCCGAGCCCACGAGACC
+
CCCCBFBCCBCBGGGGGGGGGGGGHHHGGHHGHGBFGGGHHHHHHHHGGGFFHHHHHHHHHHHHHHHHHGGGGGHHGGGGGGHHHHHHGHHHHHGGGHHGHHGHHHHHHHHHHHGGGGGHHGHHHHHHHHGHHHHHGGGGGGHGGGGGGF
@M02034:409:000000000-BFKT7:1:2109:18659:23693 1:N:0:31
AAAGTCGAGGTGCCTAAAGTGGCAACCCAGACTTCGAATCAGGTT
+
AB@ABDAADBAAGGGFGGGGGFFCGHHGGHAFHFDC2ABA53CFA
@M02034:409:000000000-BFKT7:1:2109:10268:23693 1:N:0:31
AAAGTCGAGGTGCCTAAAGTGGCAACCCAGTGTCGGGGTGGTGTAGAGCTTCCTGTAGCCGCATGGCGTTCGTACTTAAATATGGAACTAACCATTCCAATTTTCGCTGTCTCTTATACACATCTCCGAGCCCACGAGACCTCTCTACAT
+
CCCCCFBCCCBCGGGGGGGGGGGHHHHGGHFFHHGGGGFGGGGHHHHHHHHHHHHHHHHHGGEGGHHGGGGGGHHHHHHHHHHHHGHHHHHHHHHHHHHHHHHHHGGGGGHHHHHHHHHGHHHHHHHGGGGGGHGGGGGGGHHGHGHHHF
@M02034:409:000000000-BFKT7:1:2109:16507:23694 1:N:0:31
AAAGTCGAGGTGCCTAAAGTGGCAACCCAGACTCATCCGGCGGTTGGTGGTGTAGAGCTTCCTGTAGCCGCATGGCGTTCGTACTTAAATATGGAACTAACCATTCCAATTTTCGCTGTCTCTTATACACATCTCCGAGCCCACGAGACC
+
CCCCCFBCCBBCGGGGGGGGGGGHHHHGGHHGHHHHHGGGGGGGGGGEFGGGFFHHHGHHHHHHHHHHHGGEGGHGGFGGGEFHHHHH3GGHGHDGGHHHHHGHFFFGHHHHHGCGGGDFBGGHHHHHHFFCCGGGDGGGGFEGCGGGGE
@M02034:409:000000000-BFKT7:1:2109:9426:23707 1:N:0:31
AAAGTCGAGGTGCCTAAAGTGGCAACCCAGACTGTTGGTGGTGTTTCTCTTCCTGT
+
AAAAAFAADDAACGGD11FGEGFFFGFG0GAFHBBDFAEC/EFH/B2G2FG11BFG
@M02034:409:000000000-BFKT7:1:2109:9822:23707 1:N:0:31
AAAGTCGAGGTGCCTACAGTGGCAACCCAGACTGTTCCGGGTGTAGGTCTTCCTGTAGCCGCATGGCGTTCGTACTTAAATATGGAACTAACCATTCCAATTTTCGCTGTCTCTTATACACATCTCCGAGCCCACGAGACCTCTCTACAT
+
AABBADAAD>ABGFFG4BFGGGGGHHHDGDEEHHHHGGGGGGGGFGHAFGHFHHHHHHHHE0EFEGFEFGGGGHHGHDGFGEGHEFFCGGEFHFFHGGB4BGHHGGFG?ABGFHHGGFD4EFHEFG2?@<<B/?FCD@/?/?FFGFHFBH
@M02034:409:000000000-BFKT7:1:2109:8256:23710 1:N:0:31
AAAGTCGAGGTGCCTAAAGTGGCAACCCAGACTGAGGGTCGGGTAGAGCTTCCTGTAGCCGCATGGCGTTCGTACTTAAATATGGAACTAACCATTCCAATTTTCGCTGTCTCTTATACACATCTCCGAGCCCACGAGACCTCTCTACAT
+
BBBABF3ABBBBGGGFEGGGGGGHHHHGGGEEFHF32EEGG2EHGGHHHHHHHHHHFFHHGGGGGHHGFGGGGHHHHEHHHHHHHGHHHGHHHHFHGHHBHHHHHGGGGFHHHHHHHHHFHHHHGHHGGGGGGHGGGGGGAHHEG1GFGF
@M02034:409:000000000-BFKT7:1:2109:7543:23715 1:N:0:31
AAAGTCGAGGTGCCTAAAGTGGCAACCCAGACT
+
CDDDDFCCCCCDGGGGGGGGGGGHHHHGGHHGH
@M02034:409:000000000-BFKT7:1:2109:6602:23718 1:N:0:31
AAAGTCGAGGTGCCTAAAGTGGCAACCCAGACTAAGGGTGGTAAGGAGCTTCCTGTAGCCCATGGCGTTCGTACTTAAATATGGAACTAACCATTCCAATTTTCGCTGTCTCTTATACACATCTCCGAGCCCACGAGACCTCTCTACATC
+
AABB3DABBBABGGGBFGGGGGGHHHHGGHHGHHHHHHGFGGHHHHHHHHHHHHHHHHHHFEHGHHGEGGGEHHHHHHGHHHHGFHEHHHGHGHGHHHGHHHHEEEFGEHHHHHGHHHFHHHGHHHA@CFGGHGGCFDFGHHHGBGHGG<
@M02034:409:000000000-BFKT7:1:2109:19586:23719 1:N:0:31
AAAGTCGAGGTGCCTAAAGTGGCAACCCAGACTACTGGTGGTGTATCGCTTCCTGTAGCCGCATGGCGTTCGTACTTAAATATGGAACTAACCATTCCAATTTTCGCTGTCTCTTATACACATCTCCGAGCCCACGAGACCTCTCTACAT
+
CCCCBFABCCCCGGGGGGFGGGGHHHHGGHHGHHHHHGHHGGGHHHHGGHHGHHHHHHHHGGGGGHHGGGGGGHGHHHHHHHHHHHHHHHHHHHHHHHHHHHHGHGGGGGHHHHHHHFBFHHHHHHHGGGGGGHFG?FGGGHHHHHHHG=
@M02034:409:000000000-BFKT7:1:2109:19436:23719 1:N:0:31
AAAGTCGAGGTGCCTAAAGTGGCAACCCAGAAGGTTGGTGGTGTAAGTCTTCCTGTAGCCGCATGGCGTTCGTACTTAAATATGG
+
>1AAAFAA?D>A1FBGFGG3BBFFGCFEAFGFHHGBA0AA?AFGEF2DDGGGHFBFFGHBE//ABFGGEEFEB0/FGFFFGDFHH
@M02034:409:000000000-BFKT7:1:2109:7560:23722 1:N:0:31
AAAGTCGAGGTGCCTAAAGTGGCAACCCAGACTACGCAGCCGGTTGGTGGTGTAGAGCTTCCTGTAGCCGCATGGCGTTCGTACTTAAATATGGAACTAACCATTCCAATTTTCGCTTCTCTTATACACATCTCCAGCCCACGAGACTCC
+
CCCCCFABBCCCGGGGGGGGGGGHHHHGGHHGHHHGGGGGHGGGGGGGFFGFGHHFHHHHHHHHGFHHHGG>EGHFGGGGGGHHHHHHGHHHHHFGGHHHHFFHHHHFHGHHHHGGGHGHHHHHHGFFHHGFHHGFHFGGHGGFGGGGBF
@M02034:409:000000000-BFKT7:1:2109:8249:23727 1:N:0:31
AAAGTCGAGGTGCCTAAAGTGGCAACCCAGACTGAGGGTCGGGTAGAGCTTCCTGTAGCCGCATGGCGTTCGTACTTAAATATGGAACTAACCATTCCAATTTTCGCTGTCTCTTATACACATCTCCGAGCCCACGAGACCTCTCTACAT
+
CBCCAFCBBDACGGGGGGGGGGGHHHHGGHHGHHHHGGGHGGGGGGHHGGHHHHHHHHHHGGGGGHFGGGGGGHHHHHHFHHHHHGGHHGHHHHHGHHFGHHHHHGGGGGHHGHHHHHHFHHHHHHHGGGGGGEFGGGGEFHHHHHFFHF
@M02034:409:000000000-BFKT7:1:2109:20947:23729 1:N:0:31
AAAGTCGAGGTGCCTAAAGTGGCAACCCAGGTTGTTGGTGGTGTAAATCTTCCTGTAGCCGCATGGCGTTCGTACTTAAATATGGAACTAACCATTCCAATTTTCGCTGTCTCTTATACACATCTCCGAGCCCACGAGACCTCTCTACAT
+
CBCCCFCCCCBCGGGGGGGGGGGHHHHGGHGGFFGHHHGGGGGHHHHHHHHHHHHHHHHHGGGGGHHGGGGGGHGHHHHHHHHHHHHHHHHHHHHHHHHHHHHHHGGGGGHHHHHHHGHHF3FGGHFG?CGGGHEB<BDBGF1GHHHHGG
@M02034:409:000000000-BFKT7:1:2109:13585:23744 1:N:0:31
AAAGTCGAGGTGCCTAAAGTGGCAACCCAGACTAATCAGAAGGTTGGTGGTGTAGAGCTTCCTGTAGCCGCATGGCGTTCGTACTTAAATATGGAACTAACCATTCCAATTTTCGCTGTCTCTTATACACATCTCCGAGCCCACGAGACC
+
BCCCCFCCBDAAGGGGGGGGGGGHFHHGGHGGGHHHHHHHHHHHHHGEFGEFGGHGHHHHHGHGHHHHHGGGGGHHGEFFFEFHHFHFHFHHHEDGHHHHHGHHHHHFHHHHHFGGGFFHHHHHGHHHHHHFHFHFGGGGGGEFCCFEGF
@M02034:409:000000000-BFKT7:1:2109:25756:23749 1:N:0:31
AAAGTCGAGGTGCCTAAAGTGGCAACCCAGACTGGTTGT
+
3AABBDAB32ABGGGFGGGGBGFGFHHGGHC2CF253BE
@M02034:409:000000000-BFKT7:1:2109:10781:23749 1:N:0:31
AAAGTCGAGGTGCCTAAAGTGGCAACCCAGACTGGTGAGCGTGTTGGTGGTGTAGAGCTTCCTGTAGCCGCATGGCGTTCGTACTTAAATATGGAACTAACCATTCCAATTTTCGCTGTCTCTTATACACATCTCCGAGCCCACGAGACC
+
BCBCBFBCCBBBGGGGGGGFGGGGHGHGGHHGHHHHHHHHGGGGHHHEFGEFGFHGHGHHHHHHHHHHHGGGGGHFEEGGGGGHHHGGHHGHHHFHHHGHHHFHFHHGHHHHHHGGGGGHHHHHGHHGHFHHHHHHGGDFGGHGGGGGGC
@M02034:409:000000000-BFKT7:1:2109:10248:23752 1:N:0:31
AAAGTCGAGGTGCCTAAAGTGGCAACCCAGACTCCGGGTCAGGTTGGTGGTGTAGAGCTTCCTGTAGCCGCATGGCGTTCGTACTTAAATATGGAACTAACCATTCCAATTTTCGCTGTCTCTTATACACATCTCCGAGCCCACGAGACC
+
CCCCCFCBCCCCGGGFGGGGGGGHHHHGGHHGHHGGGGGGGHHHHHGEFGEFGHHHHHHHHGHHHHHHHGGFGGHHGGGGGGHHHHHHGHHHHHFHFHHHHHGHHHHGHHHHHHGGGGGHHHHHGHHHHBHHHHHHGGGGGGHGGGGGGF
@M02034:409:000000000-BFKT7:1:2109:13992:23755 1:N:0:31
AAAGTCGAGGTGCCTAAAGTGGCAACCCAGACTACTGGTGGTGTTGGTGGTGTAGAGCTTCCTGTAGCCGCATGGCGTTCGTACTTAAATATGGAACTAACCATTCCAATTTTCGCTGTCTCTTATACACATCTCCGAGCCCACGAGACC
+
BBBBBFBBBBAAGGGGFFGGGGGHGGHGGHHGHHGHHHHHGEGHGHHEEGEFGHHFHHHHHHHHHGHHFGGGGGHFEEGEFEGHGGHHFGHHHHEEFHEFF0DGHHHFGHHHHGGGGGGGHFHHGGHHFFHHHHFFD?GGGGGEGGGGGF
@M02034:409:000000000-BFKT7:1:2109:21049:23772 1:N:0:31
AAAGTCGAGGTGCCTAAAGTGGCAACCCAGACTGAGCGTGGTGTAGAGCTTCCTGTAGCCGCATGGCGTTCGTACTTAAATATGGAACTAACCATTCCAATTTTCGCTGTCTCTTATACACATCTCCGAGCCCACGAGACCTCTCTACAT
+
CCCCCFBBCCBAGGGGGGGGGGGHGHHGGHCFGHFHHGEGGHGHHGGHHHHHHHHHHGHHGGGGGGHGEGFGEFGHHHFBGEHHHEFHHHHHHHHFHHHHHHHHHGGGGGGHGHHFHGHHHHGHHFDF@CGGGHGG/BGGGHGHHFHHHH
@M02034:409:000000000-BFKT7:1:2109:5506:23773 1:N:0:31
AAAGTCGAGGTGCCTAAAGTGGCAACCCAGACTTCGAATAATGTTGGTGGTGTAGAGCTTCCTGTAGCCGCATGGCGTTCGTACTTAAATATGGAACTAACCATTCCAATTTTCGCTGTCTCTTATACACATCTCCGAGCCCACGAGAC
+
BBABAF>ADDABGGGGGCGGGGFHHHHGFHGDHHFFHHHGEGHGGHEE22EAF3F5FGHHFHHHEGGFGGGFFFHGCEEFEE2GGHHHBHFHHHB3GHHH3CGGHHHHHHHHHHEGG?EFHHHHHHFGFGGGHHHH??CDCFGF?@C/E
@M02034:409:000000000-BFKT7:1:2109:26274:23773 1:N:0:31
AAAGTCGAGGTGCCTAAAGTGGCAACCCAGAAGGTTGGGGGTGTAGAGCTTCCTGTAGCCGCATGGCGTTCGTACTTAAATATGGAACTAACCATTCCAATTTTCGCTGTCTCTTATACACATCTCCGAGCCCACGAGACCTCTCTACAT
+
BBBBBFBAD2AAGGGAGBGGFGGHHHHGGF2FGHGHHGG?EGGGHHHGHHHHHHHHGHHHGGGGGHHGGGGGGGGEHHHHHFHHHDHHBGFHHHHHHHHHGHGHHGGGGGHHGHHFGHHGHHHHHHHFCGFGEHGG/AFGGFHHHHHGHH
@M02034:409:000000000-BFKT7:1:2109:5491:23787 1:N:0:31
AAAGTCGAGGTGCCTAAAGTGGCAACCCAGACTTCGAATAATGTTGGTGGTGTAGAGCTTCCTGTAGCCGCATGGCGTTCGTACTTAAATATGGAACTAACCATTCCAATTTTCGCTGTCTCTTATACACATCTCCGAGCCCACGAGACC
+
ABAAAFCBCCABGGGGGGGGGGGHGGHGGHHGHHHGHHHGHGHFHHHFFGEFGHHGGHHHHHHGGHHFHEEEGGHHGGGGGEHHHHFFGHGHHHGFFHFEGHHHHHHHHHHHHGFEFGGGHFHHHHFGBGHHHG??E@DDGFGGGGGGG<
@M02034:409:000000000-BFKT7:1:2109:26276:23792 1:N:0:31
AAAGTCGAGGTGCCTAAAGTGGCAACCCAGAAGGTTGGGGGTGTAGAGCTTCCTGTAGCCGCATGGCGTTCGTACTTAAATATGGAACTAACCATTCCAATTTTCGCTGTCTCTTATACACATCTCCGAGCCCACGAGACCTCTCTACA
+
>1AA1BAADA>A1EDFBBB3BF0FF00E0FHHFFBFCEGGGAEADAAFBGHFEFFBGG2@?>EEGFBEEEGGGHFGHGFEHHHFHDFEFGFGHHHHHHHHGHHHHGEEGCHGBGHFFHG2F1B@@GF?/BC/CEFA/ACAFH1FFGHGH
@M02034:409:000000000-BFKT7:1:2109:6201:23799 1:N:0:31
AAAGTCGAGGTGCCTAAAGTGGCAACCCAGACTCCGCAGCCTGTTGGTGGTGTAGAGC
+
CCCCCFCCCCACGGGGGGGGGGGHHHHGGHHGHB3AAAE2BG2BFHE11AFC13D555
@M02034:409:000000000-BFKT7:1:2109:13563:23801 1:N:0:31
AAAGTCGAGGTGCCTAAAGTGGCAACCCAGAATGTTGGTGGTGTAAATCTTCCTGTAGCCGCATGGCGTTCGTACTTAAATATGGAACTAACCATTCCAATTTTCGCTGTCTCTTATACACATCTCCGAGCCCACGAGACCTCTCTACAT
+
CCBCBFCCCCBCGGGGGGGGGGGHHHHGGGGHHHHHHHGGGGGHHHHHHHHHHHHHHHHHGGEFGHHGGGGGEHHHHHHHHHHHHHHHHHHHHHHHHHHHHHHHHGGGGGHHHHHHHHHHHHHHHHHGCGGGGHGGDGGGGHHHHHHGHG
@M02034:409:000000000-BFKT7:1:2109:22758:23802 1:N:0:31
AAAGTCGAGGTGCCTAAAGTGGCAACCCAGACTAATAATCAGGTTGGTGGTGTAGAGCTTCCTGTAGCCGCATGGCGTTCGTACTTAAATATGGAACTAACCATTCCAATTTTCGCTGTCTCTTATACACATCTCCGAGCCCACGAGACC
+
AAAAA5>AAD>ACGFFFGGFFAFCGDHEFACCAGFAGFEFGDBGHGC2BAAFBDB5F5BGH3GFFGF5ABA>?EGCEEFEEA?EGGFEHHD4GFFGHHHHB0FGFHHBBFGGHFGFGGGHFHFHFGHGHHFCGHH1CCDC<FG/BDGGGC
@M02034:409:000000000-BFKT7:1:2109:12123:23805 1:N:0:31
AAAGTCGAGGTGCCTAAAGTGGCAACCCAGACTCCGGAGACTGTTGGTGGTGTAGAGCTTCCTGTAGCCGCATGGCGTTCGTACTTAAATATGGAACTAACCATTCCAATTTTCGCTGTCTCTTAT
+
CCCCCFCCCCCCGGGGGGGGGGGHHHHGGHHGHFCEEGEG2GHHHHHGGGFFGGHFHHHHHHHHHHHHHGGGGEHHGGGGGFHHHHHHHHHHHHHHGHHFHHGHHHHHHHHGHHGGGGGGHHHGHH
@M02034:409:000000000-BFKT7:1:2109:8494:23816 1:N:0:31
AAAGTCGAGGTGCCTAAAGTGGCAACCCAGACTTGTGAGAAGGTTGGTGGTGTAGAGCTTCCTGTAGCCGCATGGCGTTCGTACTTAAATATGGAACTAACCATTCCAATTTTCGCTGTCTCTTATACACATCTCCGAGCCCACGAGACC
+
BBBBBFAABBABGGGGGFGFGGGHGHHGGHGEHHHHHGHHGGHFHGGEFGBFEGHFGFHHBGHGFFGEFEEEEGHFGGGGGGGFHHHHHHHFGHBDGHHHHHFHHHHHHHHHHGGGGG?BGFHHGHGHFHGHHHGHD?CFCEHGGCFDDF
@M02034:409:000000000-BFKT7:1:2109:26138:23821 1:N:0:31
AAAGTCGAGGTGCCTAAAGTGGCAACCCAGACTACGACGCAGGTTGGTGGTGTAGAGCTTCCTGTAGCCGCATGGCGTTCGTACTTAAATATGGAACTAACCATTCCAATTTTCGCTGTCTCTTATACACATCTCCGAGCCCACGAGACC
+
AABBBFBBBBABGGGGGGGFGGGHHHHGGHHGHHHGGGGGGGGHHHGGGGFFGHHHHGHHFHHHHHHHHGGGGGHHGGGGGEHHHHHHHHHHHHFGHHHHHHFHHHHHHHHHHHGFG?DFHHHHHHHHHHEBGHGHGCCCGEHFFGGGGG
@M02034:409:000000000-BFKT7:1:2109:26127:23835 1:N:0:31
AAAGTCGAGTTGCCTCAAGTGGCAACCCAGACTACGACGCAGG
+
>1AA1B1>A1>@BDG1A11FGFEFFGAE0BFFBGFGGCEC//A
@M02034:409:000000000-BFKT7:1:2109:5685:23836 1:N:0:31
AAAGTCGAGGTGCCTAAAGTGGCAACCCAGACTGTTAGGGGTGTAACGCTTCCTGTAGCCGCATGGCGTTCGTACTTAAATATGGAACTAACCATTCCAATTTTCGCTGTCTCTTATACACATCCCGAGCCCACGAGACCTCTCTACAT
+
ABBBAFCCCCBBGGGGGGGGGGGFHEHGGHHGHHHHHHGHGGGGHHHGGGGDHHHHHHHHGGEEGHHGGGGGGHHHHHGHHHHHGGHHHHFHHHHHHHHHHHHHGGGGGGHHHHHHHHHGHHHHHHDGGGGEFGGDGFGFHHHHHHHEF
@M02034:409:000000000-BFKT7:1:2109:20282:23845 1:N:0:31
AAAGTCGAGGTGCCTAAAGTGGCAACCCAGACTCTTGCTTCTGTTGGTGGTGTAGAGCTTCCTGTAGCCGCATGGCGTTCGTACTTAAATATGGAACTAACCATTCCAATTTTCGCTGTCTCTTATACACATCTCCGAGCCCACGAGACC
+
CCCCCFCCCCBCGGGGGGGGGGGHHHHGGHHGHFHHHFHDGGHHGFHGGGGGHGHEGHHHFHHHGFHGHGGGGGHFFAEGGGHHHHHHFHHHHGFFHHHHGADGHHGGHHHHHHEGGGGHHHHHGHHHGFGHHHHHFCGGGGHGGGGGGC
@M02034:409:000000000-BFKT7:1:2109:19965:23860 1:N:0:31
AAAGTCGAGGTGCCTAAAGTGGCAACCCAGACTGTTAGGGGTTATGAGCTTCCTGTAGCCGCATGGCGTTCGTACTTAAATATGGAACTAACCATTCCAATTTTCGCTGTCTCTTATACACATCTCCGAGCCCACGAGACCTCTCTACAT
+
CCCBCFBABDBBGGGGGGGGGGGHHHHGGHHGGFHHCFHHGGGGGHFHGHHHHHHHHHHGGGCGGHHGEGGGGFEHHHGFHHHHHFGHHGHHHHHHHHHFHFHHHGGGGGHHGHHHHHHHHHHHHHHGGGGCFHGG?BCEGGGGHHGHHF
@M02034:409:000000000-BFKT7:1:2109:14216:23870 1:N:0:31
AAAGTCGAGGTGCCTAAAGTGGCAACCCAGACTCATCCGTCGGTTGGTGGTGTAGAGCTTCCTGTAGCCGCATGGCGTTCGTACTTAAATATGGAACTAACCATTCCAATTTTCGCTGTCTCTTATACACATCTCCGAGCCCACGAGACC
+
BBBBBFBBBBABGGGGFFGGFFGHHHHGGHHGHHHHHHGFFEGEF0ABFGEFGHHHHHHGHHHGFHHHHGGEGGHHGGGGGEHHHHHGHHHHHHHGHHFFHHFHHHHGHHHHHHGGGGGHHHHHHHHHGHHHHHFGGFGGGGHGGGGGGE
@M02034:409:000000000-BFKT7:1:2109:14798:23872 1:N:0:31
AAAGTCGAGGTGCCTAAAGTGGCAACCCAGACTACTACTCAGGTTGGTGGTGTAGAGCTTCCTGTAGCCGCATGGCGTTCGTACTTAAATATGGAACTAACCATTCCAATTTTCGCTGTCTCTTATACACATCTCCGAGCCCACGAGAC
+
AABAAFBBBB>AGGGGGGGGGFGHHGHGGHHGHHGHFFFHHHFHHGFEGGEFGGHFBBGGHFHHHHFHHGGEEFHFEEEEEEGHHHGFHHFFGHFFFHHHHHHHHHHGHHGHGGGGGGGHFFGFGGHHFHHHHHGDD@DFGGHCGFGDD
@M02034:409:000000000-BFKT7:1:2109:7493:23874 1:N:0:31
AAAGTCGAGGTGCCTAAAGTGGCAACCCAGCCTGTTGGTGGTGTACCTGTTGCTGTGGCTGCATG
+
AAABBDBB@?A?GGGGGCGGGGGHGHHGGH22B23B32E22EFH355D3AB353BA321A1A355
@M02034:409:000000000-BFKT7:1:2109:19523:23881 1:N:0:31
AAAGTCGAGGTGCCTAAAGTGGCAACCCAGGCGGTTAGTGGTGTAGAGCTTCCTGTAGCCGCATGGCGTTCGTACTTAAATATGGAACTAACCATTCCAATTTTCGCTGTCTCTTATACACATCTCCGAGCCCACGAGACCTCTCTACAT
+
CCCCCFCCCCABGGGGGGGGGGGHHHHGGHGHGGEGGHHCHHGHHHHHFHHFHHHHHHHHGGEGGHFGEFGGEFHHHFHHHHHGHBGHHFHHHHHHHHHHHHHHHGEGGEHHHHH4GHHHHFGCGGHGCGC@FHGG@DGDGHFECHHFHG
@M02034:409:000000000-BFKT7:1:2109:7513:23885 1:N:0:31
AAAGTCGAGGTGCCTAAAGTGGCAACCCAGACTACTA
+
BBBAAFABBB>AEGGGBGGGCGGCCHCEFH2AED355
@M02034:409:000000000-BFKT7:1:2109:21680:23898 1:N:0:31
AAAGTCGAGGTGCCTAAAGTGGCAACCCAGACTGGGATGGGGGTTGGTGGTGTAGAGCTTCCTGTAGCCGCATGGCGTTCGTACTTAAATATGGAACTAACCATTCCAATTTTCGCTGTCTCTTATACACATCTCCGAGCCCACGAGACC
+
ABA>A@AABBA?GGGEGGGF5FFGHGCGEADFHFHAGFGCEGCE?0EEFDAFHGFGHFFHDFHHGHHFHGGFEFHHG1EFG?GFEHGFFB4B4FEFFFGGBGFHEGHHHHHHGHGGG?CGEF2G1DGGFBFFEBBGF@CCCGGFCGGGGC
@M02034:409:000000000-BFKT7:1:2109:25997:23900 1:N:0:31
AAAGTCGAGGTGCCTAAAGTGGCAACCCAGACTCATCAGGGTGTAGAGCTTCCTGTAGCCGCATGGCGTTCGTACTTAAATATGGAACTAACCATTCCAATTTTCGCTGTCTCTTATACACATCTCCGAGCCCACGAGACCTCTCTACAT
+
BBBBBFAABBBBGGGGGGGFGGGHFHHGGHHGFHHGFHGFHHGGFFHHHHHBFHGGHHHHGGEEGFHGEGGGGHFHHHHHHHHHHGHFFHHHHHHHHHHHHHHHHGGGGGHHHHHGHHFFHFHHHHHGGGGGGGGD/CFFEFFFFHHHHH
@M02034:409:000000000-BFKT7:1:2109:12467:23902 1:N:0:31
AAAGTCGAGGTGCCTAAAGTGGCAACCCAGACTTTTCCTGCTGTTGGTGGTGTAGAGCTTCCTGTAGCCGCATGGCGTTCGTACTTAAATATGGAACTAACCATTCCAATTTTCGCTGTCTCTTATACACATCTCCGAGCCCACGAGACC
+
A?AAAFAADDAAFFF54BFFFFEHFGG2FGHFHHFHGHHHFHFHHHHGGGFEHHGHEHGHHEFGEEHFAEEEFGHFEGGEFGHHGHFDBGFHHHGFHGFGFHGFFHBBGGG4GDEAEGEHHEHGGHFF4GFHFGBFDGG?B/?FC@CFCF
@M02034:409:000000000-BFKT7:1:2109:7705:23904 1:N:0:31
AAAGTCGAGGTGCCTAAAGTGGCAACCCAGACTAAGCATGAGGTTGGTGGTGTAGAGCTTCCTGTAGCCGCATGGCGTTCGTACTTAAATATGGAACTAACCATTCCAATTTTCGCTGTCTCTTATACACATCTCCGAGCCCACGAGAC
+
BBCCAFBCCCCCGGGGGGGGGGGHHHHGGHGFHHHHHFHHGHHHHHGEFGEFHHHGGHHHHHHHHHHHHGGEEGHHGGGGGGHGHHHFHHHHHGBFHHHHHHHHHHFHHHHHHDEAGGEHGHHHGGHFFHHHHHGFGCCGGGHGGGGGG
@M02034:409:000000000-BFKT7:1:2109:7500:23904 1:N:0:31
AAAGTCGAGGTGCCTAAAGTGGCAACCCAGACTAAGAATAAGGTTGGTGGTGTAGAGCTTCCTGTAGCCGCATGGCGTTCGTACTTAAATATGGAACTAACCATTCCAATTTTCGCTGTCTCTTATACACATCTCCGAGCCCACGAGAC
+
BBCCBFBCCCCAGGGGGGGGGGGHHHHGGHHFHH333DBFD5FHHHGEFGGGGBGBFFHHFHHHGFGFFEG>FFHCEEGGGEBGHHHHHHHHHH33FFHHFC?BEFHFEFGHH?EEGGEGHGHGDGHDGFFCHHHEGCCGCGGGGGFDG
@M02034:409:000000000-BFKT7:1:2109:10380:23908 1:N:0:31
AAAGTCGAGGTGCCTAAAGTGGCAACCCAGAAGGTTGGTGGTGTACAGCTTCCTGTAGCCGCATGGCGTTCGTACTTAAATATGGAACTAACCATTCCAATTTTCGCTGTCTCTTATACACATTCCGAGCCCACGAGACCTCTCTACAT
+
BBCCBFCCCCBCGGGGGGFFEGFFFFGGGHHHHHGHFGEFGFGHHHHHHHHHHHHHHHGHEEEEGHGGEGGEEGHHHHGFHHHHHHHHHGHHHHHHFHGFHHHHHGGGGGGHFHHHHGHEHFHHHHFEG>D/?/>/BDFAGGHH1DGFH
@M02034:409:000000000-BFKT7:1:2109:13565:23916 1:N:0:31
AAAGTCGAGGTGCCTAAAGTGGCAACCCAGACTGGGAGTTCGGTTGGTGGTGTAGAGCTTCCTGTAGCCGCATGGCGTTCGTACTTAAATATGGAACTAACCATTCCAATTTTCGCTGTCTCTTATACACATCTCCGAGCCCACGAGACC
+
CCCCBFBCCCCCGGGGGGGGGGGHHHHGGHHGHHHHHGGHHGGGGGGFFGGGHHHHHHHHHHHHHHHHHGGGGGHHGGGGGGHHHHHHHHHHHGGFHHGFHGHHHHGHHHHHHHGGGGGHHGHHHHGHGHHHHHFFGCGGGGHGGGGGGG
@M02034:409:000000000-BFKT7:1:2109:25992:23917 1:N:0:31
AAAGTCGAGGTGCCTAAAGTGGCAACCCAGACTCATCAGGGTGTAGAGCTTCCTGTAGCCGCATGGCGTTCGTACTTAAATATGGAACTAACCATTCCACTTTTCG
+
AAAB>FA>D?AAF4BF4AB6EAFGHHGGEHHGGHCHCGHBF2EADFDFGFHHHHGEGBAFEEEGGCBE?0FEECHGHGGDHHGHHFGGHGHHFHHHFEG3BGGHHG
@M02034:409:000000000-BFKT7:1:2109:23098:23928 1:N:0:31
AAAGTCGAGGTGCCTAAAGTGGCAACCCAGACTCCGCCGTCTGTTGGTGGTGTAGAGCTTCCTGTAGCCGCATGGCGTTCGTACTTAAATATGGAACTAACCATTCCAATTTTCGCTGTCTCTTATACACATCTCCGAGCCCACGAGACC
+
BABBBF@ABBAAGGGGGGFGGGGHHHHGGHHGHHHGGGGEGHGHHHHGGGFFFHHHHHHHHHHHHGHHHEEEGGHGGGGGGFHHHHFGFGGHHHHFFHGFHGFHHHHHHHHHHHGFGGGHEFHHHHGHFHGHCGFHA/BCGGHGGGGGGF
@M02034:409:000000000-BFKT7:1:2109:16238:23937 1:N:0:31
AAAGTCGAGGTGCCTAAAGTGGCAACCCAGACTCTGGGTGGTGTACATCTTCCTGTAGCCGCATGGCGTTCGTACTTAAATATGGAACTAACCATTCCAATTTTCGCTGTCTCTTATACACATCTCCGAGCCCACGAGACCTCTCTACAT
+
CCCCCFCCBCABGGGGGGGGGGFHGHHGGHHGHHHHHHFEGGGHHHHHHHHHHHHHHHHHGGFFGHHGEGGGEHHHHHHHHHHHHGHHHHHHHHHHHHHHHHHHHGGGGGHHHHHHHHHGHGHHHFHGBFCGGHGGGFGGGHHGHHHHHF
@M02034:409:000000000-BFKT7:1:2109:23608:23941 1:N:0:31
AAAGTCGAGGTGCCTAAAGTGGCAACCCAGACTGATAATAAGGTTGGTGGTGTAGAGCTTCCTGTAGCCGCATGGCGTTCGTACTTAAATATGGAACTAACCATTCCAATTTTCGCTGTCTCTTATACACATCTCCGAGCCCACGAGACC
+
CCCCCFCCCCBAGGGGGGGGGGGHHHGGGHHGHHHHHHHHHHHGGHGAFEEFFFHGFFGHHGHHHHHGHGGEEGHFFGGFFEFHHHHGHHHHHHBFFFFGFGFGFHHHFHHHHGGEFGEGGHGHGHFB3FGFGHFEA<DCCGHGGGGDGE
@M02034:409:000000000-BFKT7:1:2109:23103:23946 1:N:0:31
AAAGTCGAGGTGCCTACAGTGGCAACCCAGACTCCGCC
+
>>1A>B>>>A>>BG1B1BA3BFC0AAFAA0E0BA1AA?
@M02034:409:000000000-BFKT7:1:2109:15104:23947 1:N:0:31
AAAGTCGAGGTGCCTAAAGTGGCAACCCAGACTGGGCTTGGGGTTGGTGGTGTAGAGCTTCCTGTAGCCGCATGGCGTTCGTACTTAAATATGGAACTAACCATTCCAATTTTCGCTGTCTCTTATACACATCTCCGAGCCCACGAGACC
+
AAAAAFBBBBBBGGGGBGGGGGGHHHHGGHHGHHHGHGHGGHCFEFC1FEBAGHHHHHHHHHHHHHHHHGGGEGHHGGGGGGFGHHGGHHHHHGBGFHGFHHFHGHHHHHHHHHGGGGADHHHHHHEGGGHHHHFFGCFFGGGFGGGGGC
@M02034:409:000000000-BFKT7:1:2109:10110:23950 1:N:0:31
AAAGTCGAGGTGCCTAAAGTGGCAACCCAGACTCCGTCTCCGGTTGGTGGTGTAGAGCTTCCTGTAGCCGCATGGCGTTCGTACTTAAATATGGAACTAACCATTCCAATTTTCGCTGTCTCTTATACACATCTCCGAGCCCACGAGACC
+
CCCCCFCCCCBBGGGGGGGFGGGHHHHGGHHGHHHGHHHHHGGGGGGEGGFFGGHHHHHHHHHHHGHHGGG@FGHHGGGGGGHHHHHHHHHHHHHHHHGGHGFHHHHGHHHHHHGGGGGHHHHHHHHHHHHHHHHHGGGGGGHGGGGGGE
@M02034:409:000000000-BFKT7:1:2109:18674:23951 1:N:0:31
AAAGTCGAGGTGCCTAAAGTGGCAACCCAGACTCAGCGGGATGTTGGTGGTGTTGAGCT
+
BBB@BFABA?ABGGGGFGGGGGGHHHHGGHAFG33EAE2E2BFGF51A11BA11B5B35
@M02034:409:000000000-BFKT7:1:2109:18569:23952 1:N:0:31
AAAGTCGAGGTGCCTAAAGTGGCAACCCAGACTAATGGTCCTGTTGGTGGTGTAGAGCTTCCTGTAGCCGCATGGCGTTCGTACTTAAATATGGAACTAACCATTCCAATTTTCGCTGTCTCTTATACACATCTCCGAGCCCACGAGACC
+
AABBAFBBCCABFGGGGGGGGGGHHHHGGHHGHHHHHHFHHHHGHHGEFGBFFHHHHHHHHHHHFHHHHGGEGFHHGGGGEFHHHHHHHHGHHHHFFHFFHHHHHHGHHHGHHHGGGGGHHHHHHHHHGHGHHHHFD?C@FGHGGGGGGE
@M02034:409:000000000-BFKT7:1:2109:18694:23952 1:N:0:31
AAAGTCGAGGTGCCTAAAGTGGCAACCCAGACTCCGCAGGGTGTTGGTGGTGTAGAGCTTCCTGTAGCCGCATGGCGTTCGTACTTAAATATGGAACTAACCATTCCAATTTTCGCTGTCTCTTATACACATCTCCGAGCCCACGAGACC
+
CCCCCFBBCCACGGGGGGGGGGGHHHHGGHHGH33BE2A22BFFEHHEFGFFGHHFGHHHHHHHHHHHHGGFFGHHGGGGGGGHHHHHHHHHHHHFHHHHFHHGHHHHHHHHHHGGGGGHHHHHGHGHGHFHHHEBDDCCFEHGGGGGCG
@M02034:409:000000000-BFKT7:1:2109:15995:23953 1:N:0:31
AAAGTCGAGGTGCCTAAAGTGGCAACCCAGACTCCGTCGGGGGTTGGTGGTGTAGAGCTTCCTGTAGCCGCATGGCGTTCGTACTTAAATATGGAACTAACCATTCCAATTTTCGCTGTCTCTTATACACATCTCCGAGCCCACGAGACC
+
AAABAFBBCCBCGGGGGGGGGGGHHHHGGHHGHHHGHHGGGGGEEFGEFGEFHHHHHHHHHHHFGHHHHGGEGGHGGGGGGGFHHHHHHHGHHHHHGHGFFGFHHHGGHHHHHGGGGGGGHHHHHHHFFHFHFHHHGCGDGGHGGGGGCE
@M02034:409:000000000-BFKT7:1:2109:9011:23962 1:N:0:31
AAAGTCGAGGTGCCTAAAGTGGCAACCCAGACTAATAAGGGTGTAGAGCTTCCTGTAGCCGCATGGCGTTCGTACTTAAATATGGAACTAACCATTCCAATTTTCGCTGTCTCTTATACACATCTCCGAGCCCACGAGACCTCTCTACAT
+
BBBBBFBBBBBBGGGGFGGGGGGHHHHGGHHGHGDFGGFHGGFA3GAGGHHHHHHHHHHHGGFGGHHGGGGGGFGHHHHHHHHHHGHHHHHHHHHHHHHHHHHHHGGGGGHHHHHHHHGFFHHHHHHGCGGGGHFG?DDD/<1DBBF1GH
@M02034:409:000000000-BFKT7:1:2109:20761:23967 1:N:0:31
AAAGTCGAGGTGCCTAAAGTGGCAACCCAGACTGTTCAGTCTGTTGGTGGTGTAGAGCTTCCTGTAGCCGCATGGCGTTCGTACTTAAATATGGAACTAACCATTCCAATTTTCGCTGTCTCTTATACACATCTCCGAGCCCACGAGACC
+
AAAAAFBBBBBBGGGGGGGDGGGHHHC?FEGGHHHGHHHGHGHGHHEFGGBFGHHFHHHHHHHHHHHHHGGFGFHHFGGGGEFGHHHHHHGHHHFGFHHGHHHHHHHGHHHHHHGGGDEGHGGHGGHGGFGHHHH2ECGCFGHEGCGGGF
@M02034:409:000000000-BFKT7:1:2109:13167:23969 1:N:0:31
AAAGTCGAGGTGCCTAAAGTGGCAACCCAGACTCCTGGTGCGGTTGGTGGTGTAGAGCTTCCTGTAGCCGCATGGTGTTCGTACTTAAATATGGAACTAACCATTCCAATTTTCGCTGTCTCTTATACACATCTCCGAGCCCACGAGACC
+
BBBCAFBBCCCBGGGGGGGGGGGHHHHGGHHGHHHHHHHHHGGFGGGEFGEFGHHHHHHHHHHHHHHHHGGEGGHGHHGGGGHHHHHHHHHHHHHGHHHGHHGHHHHHHHHHHHGGGGGGHHHHHHGHGHHHHHHBGGGGGGHGGGGGGG
@M02034:409:000000000-BFKT7:1:2109:18046:23981 1:N:0:31
AAAGTCGAGGTGCCTAAAGTGGCAACCCAGCAGGTTGGTGTGGTAGAGCTTCCTGTAGCCGCATGGCGTTCGTACTTAAATATGGAACTAACCATTCCAATTTTCGCTGTCTCTTATACACATCTCCGAGCCCACGAGACCTCTCTACAT
+
AAAAABA1>>AAGGGFG1FGGGFHHHHGGHG0AGGGHGGG//EFGHBGGHHGHHHGHHHHGGGGGHHGGGGGEGHHHHG1FHHHH1FGFGFHGGHH2FFBBGHHHGGGGGHHFFEHFHGGGHHHHHGC/C?CGHFGCCGCCGC1<G<<DG
@M02034:409:000000000-BFKT7:1:2109:17957:23985 1:N:0:31
AAAGTCGAGGTGCCTAAAGTGGCAACCCAGACTAATCAGGTTGGTGGTGTAGAGCTTCCTGTAGCCGCATGGCGTTCGTACTTAAATATGGAACTAACCATTCCAATTTTCGCTGTCTCTTATACACATCTCCGAGCCCACGAGACCTCT
+
AAABAFBBBBAAGCGGGGGGGGEFHHHGFHFFHHFHHHHHFFHGEGGFGHGHFHFHHHHHHHHHHHGGGGGHHGGGGCFGHHHHGHHGHHGHHHHHGHHEGHHHGEGHGHGGGGGGHHHHHHHHGHFHHGGGFGCFCCFHGCGGGGFHHH
@M02034:409:000000000-BFKT7:1:2109:23429:24006 1:N:0:31
AAAGTCGAGGTGCCTAAAGTGGCAACCCAGACTAAGAAGGATGTTGGTGGTGTAGAGCTTCCTGTAGCCGCATGGCGTTCGTACTTAAATATGGAACTAACCATTCCAATTTTCGCTGTCTCTTATACACATCTCCGAGCCCACGAGACC
+
AABBBFBBBBAAGGGGGGGFGGGFFGGGGHHGHGGHHHHHHHHHHHEBFGAFFFHHHGGHHGHHGHHHHGGGGGHHGGGGFBEHHHEFHGHHHGFGCGHHHHGHFHFHHHHHHGGEDEEGHFHHFBFFDGHGFGFHDCGCGGGGCC@DGF
@M02034:409:000000000-BFKT7:1:2109:17756:24006 1:N:0:31
AAAGTCGAGGTGCCTAAAGTGGCAACCCAGACTCAGAGTCAGGTTGGGGTT
+
BBBBADAABDAAGFGGGGGGGGDHHHHGGGHGH33B3BG3AFGGGHA201A
@M02034:409:000000000-BFKT7:1:2109:24018:24010 1:N:0:31
AAAGTCGAGGTGCCTAAAGTGGCAACCCAGACTAAGAAGAATGTTGGTGGTGTAGAGCTTCCTGTAGCCGCATGGTGTTCGTACTTAAATA
+
BBCCBFBBCDABGGGGGGGGGGGHHHHGGHHGHHFAFFFF3BGGFGEA22EA13D5AD335FFFB5A5AEE0ED15B??GEB21FFHH3FH
@M02034:409:000000000-BFKT7:1:2109:15817:24012 1:N:0:31
AAAGTCGAGGTGCCTAAAGTGGCAACCCAGACTGGGGAGGGGGTTGGTGGTGTAGAGCTTCCTGTAGCCGCATGGCGTTCGTACTTAAATATGGAACTAACCATTCCAATTTTCGCTGTCTCTTATACACATCTCCGAGCCCACGAGACC
+
BBABAFCBCCBCGGGGGGGGGGGHHHHGGHHGHHHHGGGGGGGFFGGEFGEFHHHHHHHHHHHHGHHHHGGGGGHHGGGGGGHHHHHHHHGHHHHGHHGHHHHHHHHHHHHHHFGGGGGHHHHHHHHHGHEGGHFHGGGGGGEGGGGGGG
@M02034:409:000000000-BFKT7:1:2109:17772:24015 1:N:0:31
AAAGTCGAGGTGCCTAAAGTGGCAACCCAGACTCAGAGTCAGGTTGGTGGTGTAGAGCTTCCTGTAGCCGCATGGCGTTCGTACTTAAATATGGAACTAACCATTTCCAATTTTC
+
>1A>AF?ADDAAGGGGGGGGGBFFFGHECEHGCFGFDFFB110DBB/FAFE/AFG21GFH1FHGH2BEGFGGGGHGGEEF>EB?FGGGBF2FF111BFG@GHHHFGFF2GB1F2>
@M02034:409:000000000-BFKT7:1:2109:26101:24018 1:N:0:31
AAAGTCGAGGTGCCTAAAGTGGCAACCCAGACTTCGCAGAATGTTGGTGGTGTAGAGCTTCCTGTAGCCGCATGGCGTTCGTAATTAA
+
BBBBBFBBBBBBGGGGCGFGGGGHHHGGGGHGHCHED2A23DF5DGHEFG1BB355DGFH5B5FB5DG3B00?E11>>E?>F21?B@E
@M02034:409:000000000-BFKT7:1:2109:19911:24019 1:N:0:31
AAAGTCGAGGTGCCTAAAGTGGCAACCCAGACTGTTACTGGTGTACAGCTTCCTGTAGCCGCATGGCGTTCGTACTTAAATATGGAACTAACCATTCCAATTTTCGCTGTCTCTTATACACATCTCGAGCCCACGAGACCTCTCTACAT
+
BBBBBFCCCCABGGGGGGGGGGGFFGGGGHHGHHHHHHHHHHGHGHHGFHHHFGHHHHHGGFGGGHHGAEFGEHHHHHGHHGHHHGGHHHGHHHHHHHHHHHHHGGGGGGHHGHHHHHHGHHHHHHHHGEGGHGGCGFGFHHHHHHGFF
@M02034:409:000000000-BFKT7:1:2109:19930:24020 1:N:0:31
AAAGTCGAGGTGCCTAAAGTGGCAACCCAGACTGTTACTGGTGTACAGCTTCCTGTAGCCGCATGGCGTTCGTACTTAAATATGGAACTAACCATTCCAATTTTCGCTGTCTCTTATACACATCTCGAGCCCACGAGACCTCTCTACATC
+
AA>AAF3AAD2?FFGDGGGFDGEGCHHGGHHGHHHFG5FFBHGHFHFHHHHHFGHHGHEFEEEEGFHGDGFGG2?FHHB3FGGGH33FGG33E3GFHG4BBGGFHGGGGGFGFGHFG4?FGEGFGD0?/A/EEED/<?DAHHHHHBF1@@
@M02034:409:000000000-BFKT7:1:2109:11257:24025 1:N:0:31
AAAGTCGAGGTGCCTAAAGTGGCAACCCAGACTCAGCCGGCTGTTGGTGGTGTAGAGCTTCCTGTAGCCGCATGGCGTTCGTACTTAAATATGGAACTAACCATTCCAATTTTCGCTGTCTCTTATACACATCTCCGAGCCCACGAGACC
+
BAABAFBAADAAGGGFGGGGGGGHGHHGGHHGHHHHHHGGGGGFGHFGGGEFHHGDGHHGFHHHHHHHHGGCEGHHGEGGGGGGHHGHFHFHHFGGHGGHHHFHBGDGHHH4GGGGGGGGHGHHHHHHEHHBGHFDFCF@FFGG?DCFGF
@M02034:409:000000000-BFKT7:1:2109:7222:24025 1:N:0:31
AAAGTCGAGGTGCCTAAAGTGGCAACCCAGACTAGGGAGAGTGTTGGTGGTGTAGAGCTTCCTGTAGCTGCATGGCGTTCGTACTTAAATATGGAACTAACCATTCCAATTTTCGCTGTCTCTTATACACATCTCCGAGCCCACGAGAC
+
BBBBBFBBBBABGGGGFGGGFGGHHHHGGGFDHCG3GFAAEGHHBHGAFEFFE3G5BAFGEGGHEDFB5BFBFGA1>EEFDE2FFBGH3GH4FE33BFGGB13FFEG?GGBHF4>?E/<FGEG4?FEFGF3BGBFD?/@C@FA/CFCAA
@M02034:409:000000000-BFKT7:1:2109:11688:24027 1:N:0:31
AAAGTCGAGGTGCCTAAAGTGGCAACCCAGACTACTGCGCAGGTTGGTGGTGTAGAGCTTCCTGTACCCGCATGGCGTTCGTACTTAAATATGGAACTAACCATTCCAATTTTCGCTGCTCTTATACACATCTCCGAGCCCACGAGACCT
+
BCCBBFCCCBACGGGGGGGGGGGHHHHGGHHGHHHHHHGGGGGHGHGGGGGFHHHFGHHHHHHHHHHHHGGEGGHHGGGGGGHHHHHHHHHHHGHHHHHHHHHHHHHHHGHHHHGGGGGHHHHGHHGHGFHHGHGGGGFGGHGGGCGGGH
@M02034:409:000000000-BFKT7:1:2109:7391:24030 1:N:0:31
AAAGTCGAGGTGCCTAAAGTGGCAACCCAGACTAATAAGCAGGTTGGTGGTGTAGAGCTTCCTGTAGCCGCATGGCGTTCGTACTTAAATATGGAACTAACCATTCCAATTTTCGCTGTCTCTTATACACATCTCCGAGCCCACGAGAC
+
CBCCBFBBBCCBGGGGFDGFGGGHHHHGGGHGHHBFH5G35BGGHHGGFGGGHHHHHHHHHHHHHHHHGGGGGGHHGGGGGGGHHHFHHHHHHGEGFHHHHHGHHHHHHHHHHFGEEGGHHHHHGHFGDCHGHHGFGGFGGFHGGGGGG
@M02034:409:000000000-BFKT7:1:2109:6115:24042 1:N:0:31
AAAGTCGAGGTGCCTAAAGTGGCAACCCAGACTCAGGGTGGTGTAACGCTTCCTGTAGCCGCATGGCGTTCGTACTTAAATATGGAACTAACCATTCCAATTTTCGCTGTCTCTTATACACATCTCCGAGCCCACGAGACCTCTCTACAT
+
A11AADA1>DAAFGGBGFFGGEFFHHHGGHHGGHHHFHC/EFFHFHFFAEEEHHFHHGHHEE/>EHGGAEFGEFGGHBD@GDHGF1EGHFHHFHGFHHHGHHHHFEFGGGFHFHHGHHHHHHHFHHEC?CGGEHGGCGGGGGHHHHFEHG
@M02034:409:000000000-BFKT7:1:2109:5887:24042 1:N:0:31
AAAGTCGAGGTGCCTAAAGTGGCAACCCAGACTGAGAAGAATGTTGGTGGTGTAGAGCTTCCTGTAGCCGCATGGCGTTCGTACTTAAATATGGAACTAACCATTCCAATTTTCGCTGTCTCTTATACACATCTCCGAGCCCACGAGAC
+
CCCCBFCBCBBCGGGGGGGGGGFHHHHGGHHDHGHHGHHGHHHDGHHFEGEFHHHGGHHHFHHFFGHGHEFEGGHGGGGGGGHHHHHGHHHHHHHHFGFFGFFHGHFHHHHHHHEEFGGHHFHHHHEHEGHFHHGBF/CC@FGFGGGGG
@M02034:409:000000000-BFKT7:1:2109:8056:24044 1:N:0:31
AAAGTCGAGGTGCCTAAAGTGGCAACCCAGACTGTTTCTGGTGTAACGCTTCCTGTAGCCGCATGGCGTTCGTACTTAAATATGGAACTAACCATTCCAATTTTCGCTGTCTCTTATACACATCTCCGAGCCCACGAGACCTCTCTACAT
+
AABBBFBBBBBBGGGGFGGGGGGHHHHGGHHGHHFFHHHFBAEGGHGGGGGGHHHHHHHHGGAFGHHGEFGGGGHHHHHHHHHHGFHHHHHHGHHHHHHHHHHHHGGGGGHHHHHFHGFHHHFFGHHGCGGGGGGGGGGGFHHHHGHBHF
@M02034:409:000000000-BFKT7:1:2109:9374:24048 1:N:0:31
AAAGTCGAGGTGCCTAAAGTGGCAACCCAGACTAATAATCATGTTGGTGGTGTAGAGCTTCCTGTAGCCGCATGGCGTTCGTACTTAAATATGGAACTAACCATTCCAATTTTCGCTGTCTCTTATACACATCTCCGAGCCCACGAGAC
+
BBBABFBBBBBBGGGGGFGFGGGGHHGEEDAFHBGBE5FGFGBHHBGE2EEFHHHFD5FHHBGHHFBGHGGCEEHHGGGFGGGHHHGFHG4GFBGFCGFGHHGHHHHDGGHHHHEDE?EBGFGHFHHHFGHHFGH2A/BC?/FFC??FD
@M02034:409:000000000-BFKT7:1:2109:8075:24056 1:N:0:31
AAAGTCGAGGTGCCTAAAGTGGCAACCCAGACTGTTTCTGGTGTAACGCTTCCTGTAGCCGCATGGCGTTCGTACTTAAATATGGAACTAACCATTCCAATTTTCGCTGTCTCTTATACACATCTCCGAGCCCACGAGACCTCTCTACAT
+
BAABADAADBBACGGGGGGGGGGHHHHGGHHGHGHHHHHFFHHHHHHGGGGGHHGFHHHHGGFGGHHGGGFGFGHGGHHHHFHFE3FGHGEHHHGHHGHEFHHHHGDEEFHHFHHFGHHBHHGGHGFF?FGGGHGGDGGGGHGHHGBFHG
@M02034:409:000000000-BFKT7:1:2109:22871:24061 1:N:0:31
AAAGTCGAGGTGCCTAAAGTGGCAACCCAGACTACTGCGCATGTTGGTGGTGTAGAGCTTCCTGTAGCCGCATGGCGTTCGTACTTAAATATGGAACTAACCATTCCAATTTTCGCTGTCTCTTATACACATCTCCGAGCCCACGAGACC
+
ABBCBFCBCCCBGGGGGGFGGGGHGHHGGHHGHHHHHHGGGGGHHHHEGGEFFGHHHFHHHHHHHHHHHGGGGGHHGGGGGGFHHHHGHHHHHHHFHHHGGHHHHHHHHHHHHHGGGGGHHHGHHHFHFFGHFGGGG@FCCEGFGGGGCF
@M02034:409:000000000-BFKT7:1:2109:13050:24063 1:N:0:31
AAAGTCGAGGTGCCTAAAGTGGCAACCCAGACTCCGAATAATGTTGGTGGTGTAGAGCTTCCTGTAGCCGCATGGCGTTCGTACTTAAATATGGAACTAACCATTCCAATTTTCGCTGTCTCTTATACACATCTCCGAGCCCACGAGACC
+
>3>AAFABBBABGGGGGGGFFBFHHHHEDGFAGGFDAEGGHHHHHFHEGCGFFBGFGHHHFFDGG5FFHGG>FGHGGGGGEFGEGHEGBGHGHFFHFFGBBG3FFGHEHGFHHFE?EE/FGHHHHFFHEHHHHHEGGCGGGGGGGCGDDF
@M02034:409:000000000-BFKT7:1:2109:23312:24064 1:N:0:31
AAAGTCGAGGTGCCTAAAGTGGCAACCCAGACTTGTTCTAAGGTTGGTGGTGTAGAGCTTCCTGTAGCCGCATGGCGTTCGTACTTAAATATGGAACTAACCATTCCAATTTTCGCTGTCTCTTATACACATCTCCGAGCCCACGAGACC
+
CCCCCF@A@DABGGGGGGGGGGGHHHHGGHHGHHFGHHHHHHFHGFEEFFEFHFHHHHHHHHHGHHHHGGG?EGHGGGGGGGGHHHGGHHGHGGFHGHGFFHHGHHHGFHHHHHFGGGGGHHHHHHFFFGHFHHHHDG?CGGHGGCFD??
@M02034:409:000000000-BFKT7:1:2109:9425:24075 1:N:0:31
AAAGTCGAGGTGCCTAAAGTGGCAACCCAGACTCAGAAGAATGTTGGTGGTGTAGAGCTTCCTGTAGCCGCATGGCGTTCGTACTTAAATATGGAACTAACCATTCCAATTTTCGCTGTCTCTTATACACATCTCCGAGCCCACGAGAC
+
AABBBFBBBBBBGGGFGGGGGGGHHHHECGCCHFFFFFEFBBEDGGHGGGGGHFGEGEHH5FHGHFGEBEEEEEA1>EECEGCFFHGD3BFFHHB3@GFF313FDFHBHGHHH?E?FGGBHFHHGHHGF?FHFGD2A/>@@CGF//<A?
@M02034:409:000000000-BFKT7:1:2109:23270:24080 1:N:0:31
AAAGTCGAGGTGCCTACAGTGGCAACCCAGACTGCTCCTCCTGTTGGTGGTGTAGAGCTTCCTGTAGCCGCATGGCGTTCGTACTTAAATATGGAACTAACCATTCCAATTTTCGCTGTCTCTTATACACATCTC
+
AAAAAFAADDAA1GGG1BGGGGGHHAFGGHCGHHFGFHHFHHGGGH/BFEAE/GH2DF1FBGFGGEF2AEE/EEF0EEGFEEBGGHHG1FF2FF11FGFG101F1DFFBFFGFFE?EE?F22BE122F>B1F1GH
@M02034:409:000000000-BFKT7:1:2109:25485:24080 1:N:0:31
AAAGTCGAGGTGCCTAAAGTGGCAACCCAGACTGGGAAGGGGGTTGG
+
BBBBAFABBBABFFGGGCGGGGGHHHHGGHHGH322B3BEGAEG?EA
@M02034:409:000000000-BFKT7:1:2109:5942:24085 1:N:0:31
AAAGTCGAGGTGCCTAAAGTGGCAACCCAGACTCCTGGTAAGGTTGGTGGTGTAGAGCTTCCTGTAGCCGCATGGCGTTCGTACTTAAATATGGAACTAACCATTCCAATTTTCGCTGTCTCTTATACACATCTCCG
+
AA?>ABAAA2>AGGGGAGGAFFFHFEHGGEGEFB3BFG3EDFG5BFEECEAAADGDDDFE5AGGG5A5BBA0BEFCEEE?EE?1BGBB3BFGEG3BFGFHGADEBGDFGGHFH4>EEEE3BFFGGF22B11???11C
@M02034:409:000000000-BFKT7:1:2109:5482:24092 1:N:0:31
AAAGTCGAGGTGCCTAAAGTGGCAACCCAGACTGTTGGTGGTAATCAGCTTCCTGTAGCCGCATGGCGTTCGTACTTAAATATGGAACTAACCATTCCAATTTTCGCTGTCTCTTATACACATCTCCGAGCCCACGAGACCTCTCTACAT
+
AA?1AD1ADDAAFGGGFEEBAFGHH0AEFHHGHHHHHABAEGHCGHHHBGHHCGHHHFHHGC/EEGGGFGGGEB/?GHH1GFHFHBE@FFCGHHHGHFHGHHHFHGGGGGHGGHHGHFFGGEHFHHHGGG?CGGEBCCCCAHFHFDHFHG
@M02034:409:000000000-BFKT7:1:2109:7926:24100 1:N:0:31
AAAGTCGAGGTGCCTAAAGTGGCAACCCAGACTGGGCATGGTGTTGGTGGTGTAGAGCTTCCTGTAGCCGCATGGCGTTCGTACTTAAATATGGAACTAACCATTCCAATTTTCGCTGTCTCTTATACACATCTCCGAGCCCACGAGA
+
AAAABF?ABDABGCGEGGGFFGGFHHGEA2FFHGFDGHEFFHHEEGEEFE1F1BF5AFHHBGFHHGHBDEGFGGHAFGGGGGHHHHGHHHFHHF3F3GFFCHHHHHGHDHHHHHGEG/EEHBHGFGBFGFF223?B/@CC@FEE<@CF
@M02034:409:000000000-BFKT7:1:2109:12628:24102 1:N:0:31
AAAGTCGAGGTGCCTAAAGTGGCAACCCAGACTAATAATCAGGTTGGTGGTGTAGAGCTTCCTGTAGCCGCATGGCGTTCGTACTTACATATGGAACTAACCATTCCAATTTTCGCTGTCTCTTATACACATCTCCGAGCCCACGAGACC
+
BBBBBFAAADABGGGCGFGGGFFGHGHGAGFDH33DDGHHHFHHHHGEF?EE1AGBEHGFBHHGH5EGGAE>EEEEFGFGGGFEHHG3FGHDFFBGHCG@303BGDG4GHGHFFEGGGAG4GGFHHHHFHHFHHHGGCGGGGGGFC?EDE
@M02034:409:000000000-BFKT7:1:2109:21803:24105 1:N:0:31
AAAGTCGAGGTGCCTAAAGTGGCAACCCAGACTACTACGGGTGTAGAGCTTCCTGTAGCCGCATGGCGTTCGTACTTAAATATGGAACTAACCATTCCAATTTTCGCTGTCTCTTATACACATCTCCGAGCCCACGAGACCTCTCTACAT
+
BBCBAFABCCABGGGGGGGGGGGHHHHGGHHGHHHHHHGGGGGGHHHHHHHHHHHHHHHHFEEGGHGGEGGGEGHHHHHHHHHHHHGHHHHHHHHHFHGHHHHHHGGGGGHHHHHGHHHFHFHHHHHGGFCDGFGCBCFAFGFHHHHHHG
@M02034:409:000000000-BFKT7:1:2109:5391:24109 1:N:0:31
AAAGTCGAGGTGCCTAAAGTGGCAACCCAGACTACTTCTGCTGTTGGTGGTGTAGAGCTTCCTGTAGCCGCATGGCGTTCGTACTTAAATATGGAACTAACCATTCCAATTTTCGCTGTCTCTTATACACATCTCCGAGCCCACGAGACC
+
CCCAAFBBCCBBGGGGGGGGGGGHHHHGGHHGH3GH5EH5GHHHHGHGGGGGHHHHHHHHHHHHHHHHHGGGGGHHGGGGGGHHHHFEFHHHHHHHHHHGHHHHFHHHGHHHHHGGGGGHHHHHGHHHHHHHHHGFDCGGGGHGGGGGGC
@M02034:409:000000000-BFKT7:1:2109:12644:24115 1:N:0:31
AAAGTCGAGGTGCCTAAAGTGGCAACCCAGACTAATAATCAGGTTGGTGGTGTAGAGCTTCCTGTAGCCGCATGGCGTTCGTACTTAAATATGGAACTAACCATTCCAATTTTCGCTGTCTCTTATACACATCTCCGAGCCCACGAGAC
+
AAAA>FAABDAACGGGFGGFGGGGHHHGGHHGHHHHHHHHHHHGHHGEFGEFGHHBGHHHHHHHGHHGGGG?EGHGGGGGGGHHHGHHHHHHHHFGFHHHGHFHHHFHHHHHHHGGGGGGHHHHHHHHHHHHHHGBF/CDGGHGGGGGG
@M02034:409:000000000-BFKT7:1:2109:21278:24117 1:N:0:31
AAAGTCGAGGTGCCTAAAGTGGCAACCCAGACTGTTACTAATGTAGAGCTTCCTGTAGCCGCATGGCGTTCGTACTTAAATATGGAACTAACCATTCCAATTTTCGCTGTCTCTTATACACATCTCCGAGCCCACGAGACCTCTCTACAT
+
CCCCBFBCCCCCGGGGGFGGGGGHHHHGGHHGHHFFHHHH5FED5GFHHHHHHHGHHHGHGGFEGHHGGGGGGHGGHHHFGFHHHFHFHHHGHHHHHHGHGGHHHGGGGGHHHHHHHHHHHHHHHHHGGGGGGHGGGCGGCGGGCHHGHG
@M02034:409:000000000-BFKT7:1:2109:14730:24118 1:N:0:31
AAAGTCGAGGTGCCTAAAGTGGCAACCCAGACTGAGAAGACGGTTGGTGGTGTAGAGCTTCCTGTAGCCGCATGGCGTTCGTACTTAAATATGGAACTAACCATTCCAATTTTCGCTGTCTCTTATACACATCTCGG
+
CBCCCFCCCCCBGGGGGGGGGGGHHHHGGHH2FCHHFBHFBEGGGEEA1EEFA3F5B533BFGF55D5B?E0EEF1>B/1??2C1GGFBGGEBE33BFGF303BB4F44F3FF4<<EE<?33D?3BD3D2F2G3G0<
@M02034:409:000000000-BFKT7:1:2109:24996:24152 1:N:0:31
AAAGTCGAGGTGCCTAAAGTGGCAACCCAGACTGTTGGTGGTGTAGAGCTTCCTGTAGCCGCATGGCGTTCGTACTTAAATATGGAACTAACCATTCCAATTTTCGCTGTCTCTTATACACATCTCCGAGCCCACGAGACCTCTCTACAT
+
AAABAFBBBBBBCGGGGGGGGGGHHHHGGHGGHGHHGGGFGGGHHHGHHHHHHHHHHFFGEFEFGHFFEGGGGCGGHGGDGGHGHFFCHFGFHHGHFGHGHHHHHGGGGGHHHHHFHHHHEDHHHHFGCDCGAGEC>BDEGHHHHHGFFG
@M02034:409:000000000-BFKT7:1:2109:10918:24154 1:N:0:31
AAAGTCGAGGTGCCTAAAGTGGCAACCCAGACTGGGGGGGGGGT
+
A?AAAF@ADD>>G1EFFBGB1BFBBHGCFHHGHFA0EE?C@-9@
@M02034:409:000000000-BFKT7:1:2109:8269:24156 1:N:0:31
AAAGTCGAGGTGCCTAAAGTGGCAACCCAGACTCAGCATCAGGTTGGTGGTGTAGAGCTTCCTGTAGCCGCATGGCGTTCGTACTTAAATATGGAACTAACCATTCCAATTTTCGCTGTCTCTTATACACATCTCCGAGCCCACGAGACC
+
CCCCCFCCCCBCGGGGGGGFGGGHHHHGGHHGHGGGHHHHHHHHHHGFFGEFFGHHGHHHHHHHGHHHHGGGGGHHGGGGGGHHHHHHHHHHHHHFHHGHHHHHHHGHHHHHHHGGGGGGHDHHHHGFBGFHHHFGGCGGGGHGFGGGGF
@M02034:409:000000000-BFKT7:1:2109:18588:24166 1:N:0:31
AAAGTCGAGGTGCCTAAAGTGGCAACCCAGACTTCTGGTACGGGTGGTGGTGTAGAGCTTCCTGTAGCCGCATGGCGTTCGTACTTAAATATGGAACTAACCATTCCAATTTTCGCTGTCTCTTATACACATCTCCGAGCCCACGAGAC
+
A?AB>DABB2AAGGGG4FGFEGEHHHGGGHHGC5EGFFFG5EEF2AEBCEEFAGGFGBGFFHFGFFHBF>EEEAFBEEECEEHHHGHGHBGHFF3BGG?CBBDGFFEDGGFHEGEEFGFFEHHHDGDGFCFHFDF<?>C//<GGG/CDG
@M02034:409:000000000-BFKT7:1:2109:8256:24169 1:N:0:31
AAAGTCGAGGTGCCTAAAGTGGCAACCCAGACTCAGCATCAGGTTGGTGGTGTAGAGCTTCCTGTAGCCGCATGGCGTTCGTACTTAAATATGGAACTAACCATTCCAATTTTCGCTGTCTCTTATACACATCTCCGAGCCCACGAGAC
+
>AA3>BAADBBBGGGFGFFFGGFHHGFGFHHFGBEGFGFFGGH5FGEAAFAFEDFEF5GHFGFGFDDDFAA0BEHEEEF1EEEEFHHGHFFFFHGB@CDFFABF34BGHHHHG?>/?EEBG?EH4BDBD2FFGG3?/BC/BEHEDDC/C
@M02034:409:000000000-BFKT7:1:2109:23265:24170 1:N:0:31
AAAGTCGAGGTGCCTAAAGTGGCAACCCAGTCGTCGGGTGGTGTAGAGCTTCCTGTAGCCGCATGGCGTTCGTACTTAAATATGGAACTAACCATTCCAATTTTCGCTGTCTCTTATACACATCTCCGAGCCCACGAGACCTCTCTACAT
+
AABBADABBDABGGGGGGGFGGGHHHHGGHHHGGGEGGHGGGFHEGFGHHHHHHHHHHHHEEFGGHHGEGGGGHFGHHHHHHHHHGGFGFHHHHHGHHHHHHHHHGGGGGGGHHHFHHFFHHHFGGHGGGCFFEFG/A?DAFCGHHHHHD
@M02034:409:000000000-BFKT7:1:2109:16991:24176 1:N:0:31
AAAGTCGAGGTGCCTAAAGTGGCAACCCAGAATGTTGGTAAGGTAGAGCTTCCTGTAGCCGCATGGCGTTCGTACTTAAATATGGAACTAACCATTCCAATTTTCGCTGTCTCTTATACACATCTCCGAGCCCACGAGACCTCTCTACAT
+
CBBCCFCCCCCCGGGGGGGGGGGHHHHGGHH3FHHHHFEF5GHHHF5FGHHHHHHHHHHHFGGGGHHGGGGGGHHHHHHHHHHHHHHHHHHHHHHHHHGHHHHHHGGGGGHHGHHHHHHHHGFHHHGGGGGGGFGGDFGDGHHHHHHHHG
@M02034:409:000000000-BFKT7:1:2109:13697:24181 1:N:0:31
AAAGTCGAGGTGCCTAAAGTGGCAACCCAGACTGTTAGGGGTGTATGTCTTCCTGTAGCCGCATGGCGTTCGTACTTAAATATGGAACTAACCATTCCAATTTTCGCTGTCTCTTATACACATCTCCGAGCCCACGAGACCTCTCTACAT
+
BABBAFBBBDAAGGGGGGGGGGGHHHHGGHHGHHHHHHHHGGGGGHHGHHHHHHHHHHHHGGCEGHHGGGGGGHHHHHHHHHHHHGFHHHHHHHHHHHHHHHHHHGGGGGGHHHHGHHHHHHHHHHFGFGGGGHGGGGGGFHGHHHHHHG
@M02034:409:000000000-BFKT7:1:2109:15306:24184 1:N:0:31
AAAGTCGAGGTGCCTAAAGTGGCAACCCAGACTAATGGTGGTGTACCTCTTCCTGTAGCCGCATGGCGTTCGTACTTAAATATGGAACTAACCATTCCAATTTTCGCTGTCTCTTATACACATCTCCGAGCCCACGAGACCTCTCTACAT
+
BBBCBFBCBCBCGGGGGGGGGGGHHHHGGHHGHFDGHHHHGGGHFFFHHHHHHHHHHHHHGGEGGHHGGGGGGHHHHHHFHFHHHFHHHGHHHHHHHHHGHHHHHGGGGGHHHHHFHHHFHHHHHHHGGGGGGHGGDGGG/GFFFDG1DF
@M02034:409:000000000-BFKT7:1:2109:10468:24187 1:N:0:31
AAAGTCGAGGTGCCTAAAGTGGCAACCCAGACTAATAATAATGTTGGTGGTGTAGAGCTTCCTGTAGCCGCATGGCGTTCGTACTTAAATATGGAACTAACCATTCCAATTTTCGCTGTCTCTTATACACATCTCCGAGCCCACGAGACC
+
CCCCCFCCCCCCGGGGCGGGGFGFGHHGGHHGHGHHHHHHHHHGHHHEFGEFHGHFGGHHHGHHGHHHHGGGGGHGFEGGGFFHHHHGHHHHHHHGHHHHHHHHHHHHHGHHHGGGGGFHHFHHGHHHFHHHHHHBFCGGGGHGGGGGGG
@M02034:409:000000000-BFKT7:1:2109:14350:24189 1:N:0:31
AAAGTCGAGGTGCCTAAAGTGGCAACCCAGCAGGCGGGTGGTGTAGAGCTTCCTGTAGCCGCATGGCGTTCGTACTTAAATATGGAACTAACCATTCCAATTTTCGCTGTCTCTTATACCCATCTCCGAGCCCACGAGACCTCTCTACAT
+
BBBBBFBBB?AAGGGGGFFGGGFHHHHGGCHHAA?FGGAEEFDC3FDFDGHFCGHHFGHF>>/?EGB>1EF?EEGHHGEFFFHGH3FFGBHHGBGFFGBFGFGH3>CEGGEHHHH22D>2F2??GBGD//<DG.FFC-CC.<CGFH0<DD
@M02034:409:000000000-BFKT7:1:2109:19491:24199 1:N:0:31
AAAGTCGAGGTGCCTAAAGTGGCAACCCAGACTAATTCTACTGTTGGTGGTGTAGAGCTTCCTGTAGCCGCATGGCGTTCGTACTTAAATATGGAACTAACCATCCAATTTTCGCTGTCTCTTATAC
+
BABBBFABBDAAGGGGGFGGGGEHHHHGCHHGFHHCHGHFHHFHHE2B2EEFGHH55GFHHHHHGHGHHEGCGEGHGGGFEGHHHGEFGHFGFFHFFBFEFFGHFHHFHHHH4EE?EG3B44F4F4B
@M02034:409:000000000-BFKT7:1:2109:22597:24208 1:N:0:31
AAAGTCGAGGTGCCTAAAGTGGCAACCCAGACTCAGAATAATGTTGGTGGTGTAGAGCTTCCTGTAGCCGCATGGCGTTCGTACTTAAATATGGAACTAACCATTCCAATTTTCGCTGTCTCTTATACACATCTCCGAGCCCACGAGAC
+
CCCCCFCCCCCCGGGGGGGGGGGHHHHGGHHGHFGHFEF5AFHGGHFGFCEF1AF5GEHHDGDGGBG5DEGGGGA10?EFEA2??@GE@GHFFB33FGHH3?@F34G4EFGHFF@FGG/FHHHHGHHHHHFFGHHFG?FGCGGE?BD/?
@M02034:409:000000000-BFKT7:1:2109:21173:24211 1:N:0:31
AAAGTCGAGGTGCCTAAAGTGGCAACCCAGCCGGTTGGTGGTACGGAGCTTCCTGTAGCCGCATGGCGTTCGTACTTAAATATGGAACTAACCATTCCAATTTTCGCTTCTCTTATACACATCTCCGAGCCCACGAGACCTCTCTACAT
+
CCCCCFBBCCBCGGGGGGGGGGGHHHHGGHHGGGGGGGGGGGHHGGGGGHHHHHHHHHHHGGGGGHHGGGGGFGHHHHHHGFHHHFGHHHHHHHHHHHDGHHHHHGGGHGHHHHHHHHHHHHFHHHGCCFGGHGGCGFGGHHHHHHHFF
@M02034:409:000000000-BFKT7:1:2109:12997:24214 1:N:0:31
AAAGTCGAGGTGCCTAAAGTGGCAACCCAGACTATG
+
AABBAFABBBBBGGGFGFGFGFEGGGHEGHGGH3D5
@M02034:409:000000000-BFKT7:1:2109:17053:24219 1:N:0:31
AAAGTCGAGGTGCCTAAAGTGGCAACCCAGACTCATCCTTCGGTTGGTGGTGTAGAGCTTCCTGTAGCCGCATGGCGTTCGTACTTAAATATGGAACTAACCATTCCAATTTTCGCTGTCTCTTATACACATCTCCGAGCCCACGAGACC
+
CBCCBFBBCCCCGGGGGGGGGGGHHHHGGHHGHHHHHHHHHHGGGGGEFGEFGHHGHHHHHHHHHHHHHGGGGGHHGGGGGFGHHHHHHHHHHHHHHHHHHHHHHHHHHHHHHFGGGGGHHHHHHHGDHGFHHHHGDCCCCGHGGGGGGE
@M02034:409:000000000-BFKT7:1:2109:22012:24220 1:N:0:31
AAAGTCGAGGTGCCTAAAGTGGCAACCCAGACTCAGAAGAATGTTGGTGGTGTAGAGCTTCCTGTAGCCGCATGGCGTTCGTACTTAAATATGGAACTAACCATTCCAATTTTCGCTGTCTCTTATACACATCTCCGAGCCCACGAGACC
+
BCCCAFABCCBBGGGGGGGGGGGHHHHGGHHGHHGHHHHHGGHHHHFECFEFFDGFFFGC5GGGGHFEGFGEGGHEGGGGGACGHHHHHHHGFHFFGFGHFCBGHFHEGHFHHGGFGGFHHHHHFGF4EFFHHHH2B@C@GGHGG?DFDF
@M02034:409:000000000-BFKT7:1:2109:21344:24221 1:N:0:31
AAAGTCGAGGTGCCTAAAGTGGCAACCCAGACTACTAAGCATGTTGGTGGTGTAGAGCTTCCTGTAGCCGCATGGCGTTCGTACTTAAATATGGAACTAACCATTCCAATTTTCGCTGTCTCTTATACACATCTCCGAGCCCACGAGAC
+
A1>>AD?AADAAGGGGGGFFE1FFGHHCGHHGHHHFGHHGHHFHH2AAAEABGFGFGBGHHFHFGHHHHGGEAFHHGGGGGE0GGGGDGDEGHH1FEG1BGGHHHHHGHHHHG>>EF?/FGHHHHHFFFHFHHHFDC</BCGEG?CGGG
@M02034:409:000000000-BFKT7:1:2109:21173:24231 1:N:0:31
AAAGTCGAGGTGCCTAAAGTGGCAACCCAGCCGGTTGGTGGTACGGAGCTTCCTGTAGCCGCATGGCGTTCGTACTTAAATATGGAACTAACCATTCCAATTTTCGCTTCTCTTATACACATCTCCGAGCCCACGAGACCTCTCTACAT
+
AAAA>DAADDA>GFGGBFGGEGGHHHHGGDHG2EEACCGGGFFDAEAEEHHFHHHFGA53EEEEEG?EGGGGGBGFGFGGHFHHGFHB33GCHFGHHEDDGGGHFEEFF?GHFHFGGHHHFGBFFB?/BBCA//@@<ADCGCDGFDFFH
@M02034:409:000000000-BFKT7:1:2109:20502:24238 1:N:0:31
AAAGTCGAGGTGCCTAAAGTGGCAACCCAGAGTGTTGGTGGTGTAGTGCTTCCTGTAGCCGCATGGCGTTCGTACTTAAATATGGAACTAACCATTCCAATTTTCGCTGTCTCTTATACACATCTCCGAGCCCACGAGACCTCTCTACAT
+
CCCBBFCCCCABGGGGGGGFGGGHHHHGGHHFGGHHHHGGGGGHBHGFFHHHHHHHHHHHGGEGFHHGEGGGFHHHHHHHGHHHHFHHHHHHHHHHHHHGHHHHGGGGGGHHHHHHHHHFHHHHHHHGFGGGGHGGGGGG/FGFED<FGG
@M02034:409:000000000-BFKT7:1:2109:17302:24248 1:N:0:31
AAAGTCGAGGTGCCTAAAGTGGCAACCCAGACTAGTCATACTGTTGGTGGTGTAGAGCTTCCTGTAGCCGCATGGCGTTCGTACTTAAATATGGAACTAACCATTCCAATTTTCGCTGTCTCTTATACACATCTCCGAGCCCACGAGACC
+
BBBABFABBBBBGGGGGCGGGFGGHHHGGHHGHHHHHHHFHHGHHGHEFDEFHFHFFFGHHFHHHHHHHGGEEGHHGGGGGGGHHHFFHHHHHGDGHHHFHAFGHHHFFGHHHF@FFGGFGHHHHHHFGGBHHHG2C<BCCFHEGCCGFF
@M02034:409:000000000-BFKT7:1:2109:5089:24250 1:N:0:31
AAAGTCGAGGTGCCTAAAGTGGCAACCCAGAGTGTTGGTGGTGGGGAGCTTCCTGTAGCCCCATGGCGTTCGTACTTAAATATGGAACTAACCATTCCAATTTTCGCTGTCTCTTATACACATCTCCGAGCCCACGAGACCTCTCTACAT
+
CCABBFCCCCABGGGGGGGGGGGGGHHGGHHHGGHHHHEFGGG?EGGGEHHHGGFFGHHFHGGHHHHGEGGGEFHHHHGGHHHHGBBBGHFHHHHFHGHHHHHHHGGGGGHHHHHGHHHGHHHGHH2FCGGFGHGCCFGDEHHHHHHGHH
@M02034:409:000000000-BFKT7:1:2109:16830:24259 1:N:0:31
AAAGTCGAGGTGCCTAAAGTGGCAACCCAGACTGTTGAGGGTGTAAAGCTTCCTGTAGCCGCATGGCGTTCGTACTTAAATATGGAACTAACCATTCCAATTTTCGCTGTCTCTTATACACATCTCCGAGCCCACGAGACCTCTCTACAT
+
AAAAAFABBB>AFGGGGGGFGDFBFGHA2A2AFGHGDF3AAEBFBFHH5AGHFHDFGGHFGAAAFHHG?EFG??GHHFFHHGHGF3GGHFFHGGHFHHHHHHHHEEGGGFHHHHHGDHHGHHHHHHHGCGGGGHFDCDDDFFGGHHHHHD
@M02034:409:000000000-BFKT7:1:2109:22732:24264 1:N:0:31
AAAGTCGAGGTGCCTAAAGTGGCAACCCAGACTAAGGGTAAGGTAGAGCTTCCTGTAGCCGCATGGCGTTCGTACTTAAATATGGAACTAACCATTCCAATTTTCGCTGTCTCTTATACACATCTCCGAGCCCACGAGACCTCTCTACAT
+
CBCCBFCCCCCCGGGGGGGGGGGGFHHGGHHGHHHHHHHHHHHHHHHHGHHHGHHHHHHHGGGGGHHGGGGGEHHGHHHHGHHHHFFHHHHGHHHHHHGGGHHHHGGGGGHHHHHGGHHGHGHHHFHGEGGGGHGGFGGDGHHHHHHHHH
@M02034:409:000000000-BFKT7:1:2109:18156:24269 1:N:0:31
AAAGTCGAGGTGCCTAAAGTGGCAACCCAGACTCATAATCAGGTTGGTGGTGTAGAGCTTCCTGTAGCCGCATGGCGTTCGTACTTAAATATGGAACTAACCATTCCAATTTTCGCTGTCTCTTATACACATCTCCGAGCCCACGAGAC
+
ABAABFAABBABFGGGFGGGGEC4FCFEGE22EEGHHFHGHDG5FGG2EEAFB3D5GGHGHHHHBEGEGEGEFGHGGFFCDEGHHHFFGHHHHHFBGHGHGHFGGGFEDFGGHHGGGGGGHHFHHHHHHHGGFDB?CCB@/FGECGGDC
@M02034:409:000000000-BFKT7:1:2109:10512:24276 1:N:0:31
AAAGTCGAGGTGCCTAAAGTGGCAACCCAGCATCATGGTGGTGTAGAGCTTCCTGTAGCCGCATGGCGTTCGTACTTAAATATGGAACTAACCATTCCAATTTTCGCTGTCTCTTATACACATCTCCGAGCCCACGAGACCTCTCTACAT
+
BBBBBFABBBABGGGGGGGGGFGHHHHGGHHHHHHHHHGHGFDHBGHHFHGDGHHFFHHDEEAEFHHGEFGGEFGHHHFHHHHHHBFHHFHHHGFGHHHHGHGHGEGGGGHHHHHHHHHHHHHHHHHGGGGGGGGFDGGGGHHHHHFHGG
@M02034:409:000000000-BFKT7:1:2109:12388:24279 1:N:0:31
AAAGTCGAGGTGCCTAAAGTGGCAACCCAGTTTGTTGGTGGTGTAACGCTTCCTGTAGACGCATGGCGTTCGTACTTAAATATGGAACTAACCATTCCAATTTTCGCT
+
A3>A>@AADBA?GGFFGEEBGGGGHHFGGA3BFGEFHGGFFAFABGHGGGGFFFFBGF55BEEEEFFEBEEF1FGFFFHFDD@4B3@FEDFH13BFDD4BBGHH4EEA
@M02034:409:000000000-BFKT7:1:2109:23912:24284 1:N:0:31
AAAGCGAGGTGCCTAAAGTGGCAACCCAGTCGGTTGGTGGTGTATATCTTCCTGTAGCCGCATGGCGTTCGTACTTAAATATGGAACTAACCATTCCAATTTTCGCTGTCTCTTATACACATCTCCGAGCCCACGAGACCTCTCTACAT
+
BBBBBBB3>AAFGGFGGFGGGGGHHHGGGHHGGGGGFEFFEGHFHHHHHHHHHHHHHHHGGFGGHHGEGGEEFEHHHGHGFHGGDFGHHFHHFFHHHHHHHHHHGFGGFHHHHHHHHHHHHHHHHHGGGGGGGGGCGGGFHHGHFHGGH
@M02034:409:000000000-BFKT7:1:2109:10668:24289 1:N:0:31
AAAGTCGAGGTGCCTAAAGTGGCAACCCAGACTAATAATAATGTTGGTGGTGTAGAGCTTCCTGTAGCCGCATGGCGTTCGTACTTAAATATGGAACTAACCATTCCAATTTTCGCTGTCTCTTAACACATCTCCGAGCCCACGAGACCT
+
BABBAFBBBDAAAFBGFGFBFFFFHE4EFEDF3GGFHGHHHHHFHHHGGD2BAFGFHHFGDCHFGDGBGEAEGEG1@EEFEEFGHHFFFFFBGGGGFF3CFFFBFHGHHGHHEBEEGGA3E?FFFFGHHAFFDFFDFG/>FFF@@@D/?G
@M02034:409:000000000-BFKT7:1:2109:24371:24291 1:N:0:31
AAAGTCGAGGTGCCTAAAGTGGCAACCCAGACTACGAATTCTGTTGGTGGTGTAGAGCTTCCTGTAGCCGCATGGTGTTCGTACTTAAATATGGATCTAATCATTCCAATTTTCGCTGTCTCTTATACACATCTCGAGCCCACGAGACTC
+
BBBBAFCCCCCCGGGGGGGDGGGHHHHGGHHGHG3AEGG2AAGGHHHE21EAA3F555BA5BBBB5D53BE0EEA5B?>@??21?GH33@D4@@33B@@F434B@4D44F?HH4>/?E?BB4DB44B4B3B?GGD0?C/<FAFCD/CCD<
@M02034:409:000000000-BFKT7:1:2109:12032:24303 1:N:0:31
AAAGTCGAGGTGCCTAAAGTGGCAACCCAGACTAATAATAATGTTGGTGGTGTAGAGCTTCCTGTAGCCGCATGGCGTTCGTACTTAAATATGGAACTAACCATTCCAATTTTCGCTGCTCTTATACACATCTCCGAGCCCACGAGACCT
+
BBBBBFBBBDAAGGGGGGGGGGGGHHHGGHHGHHHGHHGHGFHHGHHEFGGGGDGDGGHHEGHHFFDBFFGEGGHFGGEFGGFFHGHHBFHFGHBBFHGHCABGDBH4GGHHHGEGGFGHHHHGHEGHHGFHFHHGGG/CEHFCGGGGAG
@M02034:409:000000000-BFKT7:1:2109:22562:24305 1:N:0:31
AAAGTCGAGGTGCCTAAAGTGGCAACCCAGACTGTTGGTGGTGTGCTGCTTCCTGTAGCCGCATGGCGTTCGTACTTAAATATGGAACTAACCATTCCAATTTTCGCTGTCTCTTATACACATCTCCGAGCCCACGAGACCTCTCTACAT
+
CCCCCFCCCCABGGGGGGGGGGGHHHHGGHHGHHHHHGGGGGGHGHHGHGHGHHFHHGHHGEEEFHHGFGGGGHEGHGHHHHHHHFHHHHHHHGGHHHHHHHHHHGGGGGHHHHHHHHHHHGHHHHHGCFCGGFFG@CDDEGHHGHHHHH
@M02034:409:000000000-BFKT7:1:2109:23715:24306 1:N:0:31
AAAGTCGAGGTGCCTAAAGTGGCAACCCAGACTAAGTCTGGGGTTGGTGGTGTAGAGCTTCCTGTAGCCGCATGGCGTTCGTACTTAAATATGGAACTAACCATTCCAATTTTCGCTGTCTCTTATACACATCTCCGAGCCCACGAGACC
+
BCCCCFCBCCBCFGGGGGGGGGGHHHHGGHHGHHHHGHHHHHGGGGGEFEEFGHHGGHHHHHHHFGHHFGGFGGHHGGGGGFHHHHHHHHHHHHFFGHHHHHEHHHGGHHHHHHGGGGGHFHHHGHHFGHHHHHHFE@DCGGHGGGGDGG
@M02034:409:000000000-BFKT7:1:2109:10243:24309 1:N:0:31
AAAGTCGAGGTGCCTAAAGTGGCAACCCAGAATGTTAATGGTGTAGAGCTTCCTGTAGCCGCATGGCGTTCGTACTTAAATATGGAACTAACCATTCCAATTTTCGCTGTCTCTTATACACATCTCCGAGCCCACGAGACCTCTCTACAT
+
BBBBBFAADBABGGGFGGGGGGGHHHHGGHHHHGHHGEGHHHHA3GHHHHHHHHHHHHHHGGGGGHHGGGGGGHHHHHHHHEHHHGHHFHHHHHHHHHHHHHHHGGGGGGGHGHHHHFHGHFHHHHHGGFGGGHGFBFGFAC2<GB1DDF
@M02034:409:000000000-BFKT7:1:2109:12198:24316 1:N:0:31
AAAGTCGAGGTGCCTAAAGTGGCAACCCAGACTCATCCGCAGGTTGGTGGTGTAGAGCTTCCTGTAGCCGCATGGCGTTCGTACTTAAATATGGAACTAACCATTCCAATTTTCGCTGTCTCTTATACACATCTCCGAGCCCACGAGACC
+
AABBAFBBBBBBGGGGGGGBGGGHHHHGGHHGHHHHHHGGFGGGGGEAFGEFGHHGHHHGHHHHHHHHHGGGGGHGGEGGEFHEHHHHHHHHHHFHHGGGHFHHGHHHHHHHHHGGGGGFHFGGHHFGEHHHHGFFG?FCFGHGGGGGGG
@M02034:409:000000000-BFKT7:1:2109:8524:24318 1:N:0:31
AAAGTCGAGGTGCCTAAAGTGGCAACCCAGACTCATGATGGTGTAGTGCTTCCTGTAGCCGCATGGCGTTCGTACTTAAATATGGAACTAACCATTCCAATTTTCGCTGTCTCTTATACACATCTCCGAGCCCCCG
+
AA333BABDBABFGGGF4FF5FFGFAFGAFGGC3BFFFG533BGF553DFGHHHHHHHHHGGEGE1FEEEGGD2?GFGHHH4GHG3FHHHBFG3FFHHG4FHHHHGGG?EFHHHHFGGGGHFEGGHG/EEGGA//>
@M02034:409:000000000-BFKT7:1:2109:23846:24324 1:N:0:31
AAAGTCGAGGTGCCTAAAGTGGCAACCCAGAAGGTTGGTGGTGTACCTCTTCCTGTAGCCGCATGGCGTTCGTACTTAAATATGGAACTAACCATTCCAATTTTCGCTGTCTCTTCTACACATCTCCGAGCCCACGAGACCTCTCTACA
+
BABAAFBBB@A4EFGGGGGD5FFGFHGGGDH3GHGGFCF22E2FFFGHHFGDDGGFHHHHGEAEEFHG1FGG>21FD4E3F4BB3B3FCE3@GHHHHHB4BF4FG/EE/EGHHHH3FBGGFGGGGFH?CDCCF/FC/>/EGBGBG1GGE
@M02034:409:000000000-BFKT7:1:2109:26389:24324 1:N:0:31
AAAGTCGAGGTGCCTAAAGTGGCAACCCAGACTACGAAGGATGTTGGTGGTGTAGAGCTTCCTGTAGCCGCATGGTGTTCGTACTTAAATATGGAACTAACCATTCCAATTTTTGCTGTCTCTTATACACATCTC
+
CCCCCFCCCCCCGGGGGFGGGGGHHHHGGHGGHG3ABFED2BAGHHGF11EAAAF5DAAAABEFA5A53EE0EE15@?>GE?2FGGHH3FH4BF33BBGH313B3?F4FG?HB4>BGF4B4DBF444?BBG3FBG
@M02034:409:000000000-BFKT7:1:2109:22557:24324 1:N:0:31
AAAGTCGGGGTGCCTAGAGTGGCAACCCAGACT
+
A1>>ADA1A1A0AAD1B1BF1A0FFA0AA0F/F
@M02034:409:000000000-BFKT7:1:2109:8507:24325 1:N:0:31
AAAGTCGAGGTGCCTAAAGTGGCAACCCAGACTGATGATGGTGTACTGCTTCCTGTAGCCGCATGGCGTTCGTACTTAAATATGGAACTAACCATTCCAATTTTCGCTGTCTCTTATACACATCTCCGAGCC
+
CCCCBFBBCCBBGGGGGGGFGGGHHHHGGHHGH33FG5F533BFF555BGHHHHHHHHHHGGGGGHHGEEGGGHHHHHHHHHHHHBGHHHHHHHGHHHHHHHHHHGGGGGHHHHHHHHHHGGHHHHHGGGGD
@M02034:409:000000000-BFKT7:1:2109:20836:24334 1:N:0:31
AAAGTCGAGGTGCCTAAAGTGGCAACCCAGACTGTGATTGATGTTGGTGGTGTAGAGCTTCCTGTAGCCGCATGGCGTTCGTACTTAAATATGGTACTAACCATTCCAATTTT
+
BABBBFAABBBBGGGFGGGGGGGHHHHGGHAFHF3ABDBG3D55DGGEE?EEF3G5EGDA5FFEDB5ABEF0EEC10EEG?E2?FGF3BGHBFD44B@FF313B@4F4BBFGD
@M02034:409:000000000-BFKT7:1:2109:10275:24335 1:N:0:31
AAAGTCGAGGTGCCTAAAGTGGCAACCCAGACTGAGAATAAGGTTGGTGGTGTAGAGCTTCCTGTAGCCGCATGGCGTTCGTACTTAAATATGGAACTAACCATTCCAATTTTCGCTGTCTCTTATACACATCTCCGAGCCCACGAGACC
+
AABCAFAABDABGGGGGGFGGGCGHHHGGHHGHHHHHHHHGHGFFHGAFEEFEGHHGGHHGHHGFFGGGEEEGGFGEGGGFEHHGHGFHHGGGHGBGHEFGGHGHHFHFGHHHD@AFGGFFFGHHHFHFFHHHFFGDCCGGGHGCCDGG?
@M02034:409:000000000-BFKT7:1:2109:23866:24340 1:N:0:31
AAAGTCGAGGTGCCTAAAGTGGCAACCCAGAAGGTTGGTGGTGTACCTCTTCCTGTAGCCGCATGGCGTTCGTACTTAAATATGGAACTAACCATTCCAATTTTCGCTGTCTCTTATACACATCTCCGAGCCCACGAGACCTCTCTACAT
+
BBBBBFBABBBBGGGGFGGGGGGHHHHGGHHHHGGGHGGGGGGHHHHHHHHHHHHHHHHHGGEEGHHGGGGGGHGHHHHHHHHHHGHHHHHHGHHHHHHGFGHHHGGGGGHHHHHHHHHHHHHFGHHGFGGGGHGGCCAEGHFFHHFFHG
@M02034:409:000000000-BFKT7:1:2109:19819:24340 1:N:0:31
AAAGTCGAGGTGCCTAAAGTGGCAACCCAGACTTCTAAGACTGTTGGTGGTGTAGAGCTTCCTGTAGCCGCATGGCGTTCGTACTTAAATATGGAACTAACATTCCAATTTTCGCTGTCTCTTATACACATCTCCGAGCCCACGAGACCT
+
BCCCBFCCCBBBGGGGGGGGGGGHHGHGGHHGHHFHFGFHFFHHHHEEA?FFF3GBEAAADGHHHEEAEDGAEGHAEEFGGE2FGHHHFHGFHH3@GHHHF3BGHFF4FHFHHG?EEEHHHHHHHHHFF3FGFHHGFGCGCGEC?C/</F
@M02034:409:000000000-BFKT7:1:2109:20726:24341 1:N:0:31
AAAGTCGAGGTGCCTAAAGTGGCAACCCAGACTGTTGGT
+
CCCCCFCCCCCCGGGGGGGGGGGHHHHDGHHGHC3F32B
@M02034:409:000000000-BFKT7:1:2109:15649:24342 1:N:0:31
AAAGTCGAGGTGCCTAAAGTGGCAACCCAGACTGTGGGGATGGTTGGTGGTGTAGAGCTTCCTGTAGCCGCATGGCGTTCGTACTTAAATATGGAACTAACCATTCCAATTTTCGCTGTCTCTTATACACATCTCCGAGCCCACGAGACC
+
ABCCBFCBCCBAGFGGGGGGGGGGHHHGGHHGHHHHGGGGGGGEFEFECFEFADG5BFDGDCGFBBGBBEG@FGGEGGGGGGBEGGHFEGHBGF3?EGHHECBGHHHEHGHFHGE?EEGGHFHHFHFFDFGCF@BDDCGCCEHFG?CGGG
@M02034:409:000000000-BFKT7:1:2109:18896:24349 1:N:0:31
AAAGTCGAGGTGCCTAAAGTGGCAACCCAGAAGGTTGGTGGTGTAAGTCTTCCTGTAGCCGCATGGCGTTCGTACTTAAATATGGAACTAACCATTCCAATTTTCGCTGTCTCTTATACACATCTCCGAGCCCACGAGACCTCTCTACAT
+
BB@BBFBABBABFGG5BGGB5FFACGHGGAEGHHHHFGEFGGGCFHH55EGHGHHHFGHHGEGGFHFG?FGGGFGGHHHHHGHHGHGGHGFFGHHHFHGDGHHHHGGGGGHHHHHHHHG4FBEFGGHG?@CGEEGG?GDEGFHHHGHHFD
@M02034:409:000000000-BFKT7:1:2109:23741:24358 1:N:0:31
AAAGTCGAGGTGCCTAAAGTGGCAACCCAGACTAT
+
A>>>AFAADD>ABGFGFGGBD1F0E0AA00GGGHF
@M02034:409:000000000-BFKT7:1:2109:20281:24376 1:N:0:31
AAAGTCGAGGTGCCTAAAGTGGCAACCCAGACTCCGAAGGGGGTTGGTGGTGTAGAGCTTCCTGTAGCCGCATGGCGTTCGTACTTAAATATGGAACTAACCATTCCAATTTTCGCTGTCTCTTATACACATCTCCGAGCCCACGAGACC
+
CCCCCFBACCCCGGGGGGGGGGGHHHHGGHHGHHBEGD2EG?FGGFGGG1FFFFFDB@DGFHHEHDGGFDEEEGF1E1EFEE2?EFBFDGHFHGBDEHHHF?3FFFHFGFFHHB<CGGGHHGHGGHFHHHHHGGHHGCGCGFFGG?CGFC
@M02034:409:000000000-BFKT7:1:2109:13541:24376 1:N:0:31
AAAGTCGAGGTGCCTAAAGTGGCAACCCAGACTGATAAGAAGGTTGGTGGTGTAGAGCTTCCTGTAGCCGCATGGCGTTCGTACTTAAATATGGAACTAACCATTCCAATTTTCGCTGTCTCTTATACACATCTCCGAGCCCACGAGACC
+
CCCBCFBCCCBCGGGGGGGGGGGHHHHGGHHGHHHHHHHGHHHHHHGEFGEFHHHGHHHHHHHGHHHHHGGFGGHHGGGGGGHHHHHFHHHHGGHHGHHHHHHHHHHHHGHHHHGGGGGHHHHHHHHHHGHHHHHHGGGGGGHGGGCGGF
@M02034:409:000000000-BFKT7:1:2109:11841:24378 1:N:0:31
AAAGTCGAGGTGCCTAAAGTGGCAACCCAGACTTTGGCGGGGGTTGGTGGTGTAGAGCTTCCTGTAGCCGCATGGCGTTCGTACTTAAATATGGAACTAACCATTCCAATTTTCGCTGTCTCTTATACACATCTCCGAGCCCACGAGACC
+
CCCCCFCCCCABGGGGGGGGGGGHHHHGGHHGHHHHHHGGGGGEFGGGGGEFFHHDGHHHFHHHHGHFHGGFFGHGGGGGGDFHHHHGHHGHHHFFHGHHHHHHHHHHHHHHHGGGGFDBDFGHHHHGFHHGHHFGGGGGGGFGGGGG.E
@M02034:409:000000000-BFKT7:1:2109:8782:24379 1:N:0:31
AAAGTCGAGGTGCCTAAAGTGGCAACCCAGACTTTTGGTGGTGTTTGTGTTGCTGTGGCCGCTTG
+
BABCBFBCCBBCGGGGGGGGGGGHHHHGGHGGH5B552B22EFH22BF22B153B53A11AE01?
@M02034:409:000000000-BFKT7:1:2109:8764:24379 1:N:0:31
AAAGTCGAGGTGCCTAAAGTGGCAACCCAGACTTTGGGTGGTGTATGTCTTCCTGTAGCCGCATGGCGTTCGTACTTAAATATGGAACTAACCATTCCAATTTTCGCTGTCTCTTATACACATCTCCGAGCCCACGAGACCTCTCTACAT
+
AABBBFBABCABGGGGGGGFGGGFFFGGGHHEGHHHGGEGGGGFHHHBFHHHHHHHHHFHEEEGGHFFEEGGFHFFHHHGHGHHHFFFHFFHHHHHHHHHGHHHHGEFGGGHGHHFHEGFFEHHGHHGFGGGEF/>BBC/FGHHHHHHD<
@M02034:409:000000000-BFKT7:1:2109:8800:24382 1:N:0:31
AAAGTCGAGGTGCCTAAAGTGGCAACCCAGACTAATTCTCATGTTGGTGGTGTAGAGCTTCCTGTAGCCGCATGGCGTTCGTACTTAAATATGGAACTAACCATTCCAATTTTCGCTGTCTCTTATACACATCTCCGAGCCCACGAGACC
+
BABBAFBBBBABGGGGGGGFGGGHHHHGGHHGHHHHHHHHHHHHHHHEFGEFGGHHHHHHHHHHGHHHHGGEGGHHGGGGGGHHHHHFHHGHHHGFGHHHHHHHHHHGHHHHHHGGGGGHGHHHHHGGHHHHHHHFGGGGGGHGGGGGGG
@M02034:409:000000000-BFKT7:1:2109:18326:24384 1:N:0:31
AAAGTCGAGGTGCCTAAAGTGGCAACCCAGAAGACTGGTGGTGTAGAGCTTCCTGTAGCCGCATGGCGTTCGTACTTAAATATGGAACTAACCATTCCAATTTTCGCTGTCTCTTATACACATCTCCGAGCCCACGAGACCTCTCTACAT
+
CBCCCFCCCCBBGGGGGGGGGGGHHHHGGHHHHHHHHHHHGGGHHHHHHHHHHHHHHHHHGGEGFHHGGGGGGHHHHHGHHHHHHHGHHHHHHHHHHHHGHHHHHGGGGGHHHHHHHHHGHGHHHGHGGGGGGHGDCDGGGHHHHHHHHG
@M02034:409:000000000-BFKT7:1:2109:24314:24387 1:N:0:31
AAAGTCGAGGTGCCTAAAGTGGCAACCCAGAGGACGGGTGGTGTAGAGCTTCCTGTAGCCGCATGGCGTTCGTACTTAAATATGGAACTAACCATTCCAATTTTCGCTGTCTCTTATACACATCTCCGAGCCCACGAGACCTCTCTACAT
+
BCCCBFBBCCBCGGGGGGGGGGGHHHHGGHHHGHHGGGGGGGGHHHHHHHHGHHHHHHHHGGFFGHHGGGGGGHHGHHGHHHHHHGHHHHHHHHHHHHHHHHHHHGGGGGHHHHHHHHHHHGHHHHHGGGGGGHEGC@FCGHHHHHHGHG
@M02034:409:000000000-BFKT7:1:2109:6662:24389 1:N:0:31
AAAGTCGAGGTGCCTAAAGTGGCAACCCAGACTGATAAGAATGTTGGTGGTGTAGAGCTTCCTGTAGCCGCATGGCGTTCGTACTTAAATATGGAACTAACCATTCCAATTTTCGCTGTCTCTTATACACATCTCCGAGCCCACGAGACC
+
CCCBBFCCCBCBGGGGGGGFGGGHHHHGGHHGCFCHHFHBGHHHFHGAA2AFAGFHHFFFHHHFHDGHFGGEEGHAEEGEEEEGGGHGDHHGHF3@FGHH3FBFGDGEHHHHHHGGGFFHHGHH4GFBGGHGHHHGGCCDFGGGGGCGCF
@M02034:409:000000000-BFKT7:1:2109:13544:24396 1:N:0:31
AAAGTCGAGGTGCCTAAAGTGGCCACCCAGAC
+
>AAA>3>>A1>1ABGBEFGA11F0FFFE00GA
@M02034:409:000000000-BFKT7:1:2109:23118:24397 1:N:0:31
AAAGTCGAGGTGCCTAAAGTGGCAACCCAGACTAAGAATAATGTTGGTGGTGTAGAGCTTCCTGTAGCCGCATGGCGTTCGTACTTAAATATGGAACTAACCATTCCAATTTTCGCTGTCTCTTATACACATCTCCGAGCCCACGAGAC
+
CCCCCFCCCBCCGGGGGGGGGGGHHHHGGHHGGHHHDFGHHHHHHHHBFGGFGBGGGFHHHHHHHHHGHGGEGGGFGGEFGEGHHGGFGHHHHHFGFHHHGHHGHHGHHGFHGGGGGD?GFHHHFGHFHFHFHHH2E<BDDGHGGCFGG
@M02034:409:000000000-BFKT7:1:2109:8407:24399 1:N:0:31
AAAGTCGAGGTGCCTAAAGTGGCAACCCAGACTCATAAGACTGTTGGTGGTGTAGAGCTTCCTGTAGCCGCATGGCGTTCGTACTTAAATATGGAACTAACCATTCCAATTTTCGCTGTCTCTTATACACATCTCCGAGCCCACGAGACC
+
AABB@FBBA@2>FGGGFGFBFGGHHHHGEHGGCCGFFGHGHHH3GHGEFFEFFGHHHBHFF3GDGGHFGEFEGEHFFGGGEEHHHHGFHHFHHHFGGFFF3EGF3GGHHGHHHHGCGGEFBGGDGFFHFG2F?G3FFC</>/?F@GCDDC
@M02034:409:000000000-BFKT7:1:2109:8389:24401 1:N:0:31
AAAGTCGAGGTGCCTAAAGTGGCAACCCAGACTCATAAGACTGTTGGTGGTGTAGAGCTTCCTGTAGCCGCATGGCGTTCGTACTTAAATATGGAACTAACCATTCCAATTTTCGCTGTCTCTTATACACATCTCCGAGCCCACGAGACC
+
BBBCAFCCCCBAGGGGGGGGGGGHHHHGGHHGHHHHHHHHFHHHHHHEFGBFFGHHGGHHHHHGFHHFGEFGGGHFEEGGEFHHHHHGHHHHGHGFGHFGHFFHHHGHHHHHHHFGGGGGHHHHHHGFFFGHHHHFDCGFGGCFFGGGGE
@M02034:409:000000000-BFKT7:1:2109:24315:24412 1:N:0:31
AAAGTCGAGGTGCCTAGAGTGGCAACCCAGACTAGGGGTGGTGTGGAGCTTCCTGTAGCCGCATGGCGTTCGTACTTAAATATGGAACTAACCATTCCAATTTTCGCTGTCTCTTATACACATCTCCGAGCCCACGAGACCTCTCTACAT
+
AAAAAFAADDAAGGGB1BGGFGGHHHHGGHHGHHHFHGFGGGGHGGFHFHHHHHHHGHHFEEEGGHGGGGGGGGFGHHHHHHHHHBGHHFHBGGHHHFHHHHHHHGFGGGBGHHHHHHHEGFGGGGGFCGGC/FFC@AC/FGHHHHHHGG
@M02034:409:000000000-BFKT7:1:2109:21676:24419 1:N:0:31
AAAGTCGAGGTGCCTAAAGTGGCAACCCAGACTGTTGGTGGTGGGCCTCTTCCTGTAGCCGCATGGCGTTCGTACTTAAATATGGAACTAACCATTCCAATTTTCGCTGTCTCTTATACACATCTCCGAGCCCACGAGACCTCTCTACAT
+
BBCCAFBCCCABGGGGGGGGGGGHHHHGGHHGHHHHHHGGGGGGGGHGHHHHHHHHHHHHGEEGGHHGGGGGGHHHHHHEHHHHHGHGFGHHGGGHHHHGHHHHHGFGGGHHHHGHFHHGGGHHHHHGGGGGGHGDCGGGGHHGHHHHGG
@M02034:409:000000000-BFKT7:1:2109:7352:24420 1:N:0:31
AAAGTCGAGGTGCCTAAAGTGGCAACCCAGACTCAGAGTAAGGTTGGTGGTGTAGAGCTTCCTGTAGCCGCATGGCGTTCGTACTTAAATATGGAACTAACCATTCCAATTTTCGCTGTCTCTTATACACATCTCCGAGCCCACGAGAC
+
BCCCAFBABCAAGGGGGGGGGFEHHHHEFDHGGHFHCHHH5AGGHHGEFFEFFAFEEBGHHFHGFFGGFEE>FGFCEEECEEFEFGHH3FFFFFFBFGEGHABFGFHFFGHHHFE/<FEDFHGFBHFHHGFHHGFBECFC?FGGG/CFD
@M02034:409:000000000-BFKT7:1:2109:11869:24423 1:N:0:31
AAAGTCGAGGTGCCTAAAGTGGCAACCCAGACTGATAATCGGGTTGGTGGTGTAGAGCTTCCTGTAGCCGCATGGCGTTCGTACTTAAATATGGAACTAACCATTCCAATTTTCGCTGTCTCTTATACACATCTCCGAGCCCACGAGACC
+
A@?>AFBADAAACFGFC4FBFGFFGHHGGHHGHFFHHHHHEEGGBEFGGG11FDG5FFDGHFHHHGEFFE>EEEHGGGGEGEGEAGB3GHBBDGD3BGFCGAGHBFFGHGFFGGE/EEGGFBFGBGFGBGHEHHDF//<@C/<FCCGDEE
@M02034:409:000000000-BFKT7:1:2109:23565:24426 1:N:0:31
AAAGTCGAGGTGCCTAAAGTGGCAACCCAGACTGTTGGGGGTCCTGAGCTTCCTGTAGCCGCATGGCGTTCGTACTTAAATATGGAACTAACCATTCCAATTTTCGCTGTCTCTTATACACATCTCCGAGCCCACGAGACCTCTCTACAT
+
BACCAFBADDBCGGGGGGGGGGGHHHHGGHHGHHHHHHGGGGGHHHFGFHHHHHHHEHGHEEEFGHFGGGGGGEGHHHGHHHHHHGHFHGHHHHHHHHHHHHHHHGEFGGBHFHHGHBBDGGHHHHHGGGGGGEGG?DGGGHFHHHHHGG
@M02034:409:000000000-BFKT7:1:2109:15254:24433 1:N:0:31
AAAGTCGAGGTGCCTAAAGTGGCAACCCAGACTTATGAGGGTGTTGGTGGTGTAGAGCTTCCTGTAGCCGCATGGCGTTCGTACTTAAATATGGAACTAACCATTCCAATTTTCGCTGTCTCTTATACACATCTCCGAGCCCACGAGACC
+
BCCCBFCCCCCCGGGGGGGFGGGHHHHGGHHGHHHHHHHHGEGGGHHEGGGGHHHHHHHHHHHHHHHHGGGEFGHHGGGGGGHHHHHHHHHHHHFHHHHGHHHHHHGHHHGHHFGGGGGHGHHHHHGFHHHHHHHHGGGGGGHGGGGGGG
@M02034:409:000000000-BFKT7:1:2109:24331:24435 1:N:0:31
AAAGTCGAGGTGCCTAAAGTGGCAACCCAGACTCAGTCTCATGTTGGTGGTGTAGAGCTTCCTGTAGCCGCATGGCGTTCGTACTTAAATATGGAACTAACCATTCCAATTTTCGCTGTCTCTTATACACATCTCCGAGCCCACG
+
CCCCCFABBCCCGGGGGGGGGGGHHHHGGHHCFGHG55D5ADGH5G2AA2FF1AF55ABA5F5BF5B5AEE0E1?1>>>EEE2FCFG3@EHFF333B@GH313BB4F??FEHG4E/E</?4BDF44??B3FCGFH2E/BC@/GFD
@M02034:409:000000000-BFKT7:1:2109:11856:24438 1:N:0:31
AAAGTCGAGGTGCCTAAAGTGGCAACCCAGACTGATAATCGGGTTGGTGGTGTAGAGCTTCCTGTAGCCGCATGGCGTTCGTACTTAAATATGGAACTAACCATTCCAATTTTCGCTGTCTCTTATACACATCTCCGAGCCCACGAGACC
+
CCCCBFBCCCABGGGGGGGGGGGHHHHGGHHGHHHHHHHHGGGHGGGGGGGGGFHGHHGHGGHHHHHHFGGEGGGFGEGGGFFHHHHDGHHHGHEDGGHHGFEGHHHFHHHHHHCGFGFHGHHGEHHHHHGHHHHFG?FGG/CFDGGGGC
@M02034:409:000000000-BFKT7:1:2109:14409:24446 1:N:0:31
AAAGTCGAGGTGCCTAAAGTGGCAACCCAGACTAATAATAATGTTGGTGGTGTAGAGCTTCCTGTAGCCGCATGGCGTTCGTACTTAAATATGGAACTAACCATTCCAATTTTCGCTGTCTCTTATACACATCTCCGAGCCCACGAGACC
+
BBBBBFCCCCBBGGGGGGGGGGGHHFHGGHHGHHHHHHHHHHHGHHHEGGEFFGHFHHHHHHHHHHHHHGGGGGHHGGGGEFHHHHHHHHHHHHGGGHHHHHHHHHGHHHHHHHGGGGEHHGHHHHHHHHHHHHHGDCGGGGGGCCCGGE
@M02034:409:000000000-BFKT7:1:2109:25130:24452 1:N:0:31
AAAGTCGAGGTGCCTAAAGTGGCAACCCAGACTAAGAATCAGGTTGGTGGTGTAGAGCTTCCTGTAGCCGCATGGCGTTCGTACTTAAATATGGAACTAACCATTCCAATTTTCGCTGTCTCTTATACACATCTCCGAGCCCACGAGACC
+
CCCCCFCBBB>AGGGGGGGGGGGFHHHGFHHGGFHHHHHFGHGFFHGFFGGGFHHHHHHHFHFHGDHHHGFEGFHHGGGGFFHHHGFFHHFHHGGDGHHHHHFHGHHHHHHHHFGDGGGGFFHHHHHFFHHFHHHFFCCFGGEFFGCDGA
@M02034:409:000000000-BFKT7:1:2109:5407:24468 1:N:0:31
AAAGTCGAGGTGCCTAAAGTGGCAACCCAGCAGGTTGGTGGTGTAAAGCTTCCTGTAGCCGCATGGCGTTCGTACTTAAATATGGAACTAACCATTCCAATTTTCGCTGTCTCTTATACACATCTCCGAGCCCACGAGACCTCTCTACAT
+
AAAA>DBBBBAAGGGGAGGGGGGHHHHGAGCGCA2AFE2FEEGEFFFH53BBFFGDAFFDEG0AEFAEE0FFG2EGF@3FBGGF33BBGEGF1DGGFGGHFHHHGECFGG3GGHF4F4??3BF3??3/<BC@FCFGCC?/FFFGHHGDGG
@M02034:409:000000000-BFKT7:1:2109:8845:24473 1:N:0:31
AAAGTCGAGGTGCCTAAAGTGGCAACCCAGACTACTAATCAGGTTGGTGGTGTAGAGCTTCCTGTAGCCGCATGGCGTTCGT
+
BAAABFBBBBBBGGGGGGGGGCGHHHHGGHGGHHFGDDGH53FH3GE2A2EFA3D555AF5GFBE5A5AAE0EFF10B>1>?
@M02034:409:000000000-BFKT7:1:2109:16213:24491 1:N:0:31
AAAGTCGAGGTGCCTAAAGTGGCAACCCAGAAGATTGGTGGTGTAGAGCTTCCTGTAGCCGCATGGCGTTCGTACTTAAATATGGAACTAACCATTCCAATTTTCGCTGTCTCTTATACACATCTCCGAGCCCACGAGACCTCTCTACAT
+
A1AAA3>A@DAAEGGGBGGFEAEAGEHGEFEFHGGEBA1AAEEGF1GFFHHFBGFGBFGFEE/AEGHGBEFGEGHHHHEGHFFHFBEGHG11BDFGHHGEGFGHHGGGGGHHHHHHHHHGHFGCGGFGCGCCGHGCCGCCFGGGHHHHHG
@M02034:409:000000000-BFKT7:1:2109:11846:24494 1:N:0:31
AAAGTCGAGGTGCCTAAAGTGGCAACCCAGACTATTGGTGGTGTAGAGCTTCCTGTAGCCGCATGGCGTTCGTACTTAAATATGGAACTAACCATTCCAATTTTCGCTGTCTCTTATACACATCTCCGAGCCCACGAGACCTCTCTACAT
+
BBBCBFABCCCCGGGGGGGGGGGHHHHGGHHGHHHHHHHGGGGHGHHHHHHHHHHHHHHHGGEGGHHGEGGGGHHHHHHHHHHHHFGHHHHHHHHHHHHHHHHHHGGGGGHHHHHHHHHHHGHHHHHGGGGGGHGGGGGGGHHHHHHGFH
@M02034:409:000000000-BFKT7:1:2109:11614:24495 1:N:0:31
AAAGTCGAGGTGCCTAAAGTGGCAACCCAGACTCCTCCTTCGGTTGGTGGTGTAGAGCTTCCTGTAGCCGCATGGCGTTCGTACTTAAATATGGAACTAACCATTCCAATTTTCGCTGTCTCTTATACACATCTCCGAGCCCACGAGACC
+
BBCCAFBBBBBCGGGGGGGFGGGHHHHGGHHGHHHHHHHHFGGGGGGEFEEFHHHGHHHHHHHHHHHHHGGFFGHHGGGGGGHHHHHHEHHHHHGGHHFHHHHHHHHHFHHHHHGGGGGEHHHHFHFHFHHHFGGBDC@CCEHGGGGDGC
@M02034:409:000000000-BFKT7:1:2109:18224:24495 1:N:0:31
AAAGTCGAGGTGCCTAAAGTGGCAACCCAGACTGGGTCTACGGTTGGTGGTGTAGAGCTTCCTGTAGCCGCATGGCGTTCGTACTTAAATATGGAACTAACCATTCCAATTTTCGCTGTCTCTTATACACATCTCCGAGCCCACGAGACC
+
BBCBBFCCCBABGGGGGGGGGGGHHHHGGHHGHHGHHHHHHGGGGGGFGGGFHHHHHHHHHHHHHHHHHGGEGGHGGGGGGGHHHHHGHHHHHHHHHHHFHHHHGHGGHHHHHHGGGGGGHHHHHHHHGHHHGFGFEFGCGGHGGGGFGF
@M02034:409:000000000-BFKT7:1:2109:19825:24510 1:N:0:31
AAAGTCGAGGTGCCTAAAGTGGCAACCCAGACTTCT
+
AABABFBBBBBBGGGGGCGGGGGHHHHEGHCFGF55
@M02034:409:000000000-BFKT7:1:2109:26088:24513 1:N:0:31
AAAGTCGAGGTGCCTAAAGTGGCAACCCAGACTGGGGGGGGGGGTGGGGG
+
AAAAAFABBBABGFGGGGGFGDFCGHHEGFDFFHAFGGECBBB-@=@--;
@M02034:409:000000000-BFKT7:1:2109:12081:24517 1:N:0:31
AAAGTCGAGGTGCCTAAAGTGGCAACCCAGGAGGTTGGTGGTGAGGAGCTTCCTGTAGCCGCATGGCGTTCGTACTTAAATATGGAACTAACCATTCCACTTTTCGCTGTCTCTTATACACATCCCGAGCCCACGAGACCTCTCTACA
+
ABBBAFABDDAAGFGFGGGFGGGHHHGGGFF2FEEHHGFGFGGHACGEEGHHHHHHHHGFEFAEEFGFEGEEEGHHHD3BFHHGFBECGE3@GFFHGGH3FGHFGGGGGFHBGFFHFGHEFDGFF/FDG?@AGGGFCGDEGEHGHHGB
@M02034:409:000000000-BFKT7:1:2109:16057:24522 1:N:0:31
AAAGTCGAGGTGCCTAAAGTGGCAACCCAGACTGTGGGGCATGTTGGTGGTGTAGAGCTTCCTGTAGCCGCATGGCGTTCGTACTTAAATATGGAACTAACCATTCCAATTTTCGCTGTCTCTTATACACATCTCCGAGCCCACGAGACC
+
BBCCBFBBBCCCGGGGGGGGGGGHHHHGGHHGHHHHHGGGGHHGFHHEFGGFGGHGGHHHHHHHHDHHHGGEGGGFGFEGGEGHHHHFHHHHHHFHHHGHGHFHHHHGHHHHHHGGGGFHHHHHGHHHGHFFHHHHD@GGGGHGGGGGGE
@M02034:409:000000000-BFKT7:1:2109:16105:24524 1:N:0:31
AAAGTCGAGGTGCCTAAAGTGGCAACCCAGACTGATGC
+
BBBBBFBBBBABGGGGGGGGFGGHHHFGGHHGHCF555
@M02034:409:000000000-BFKT7:1:2109:9645:24525 1:N:0:31
AAAGTCGAGGTGCCTAAAGTGGCAACCCAGACTGTTGGTAAGGTAAGTCTTCCTGTAGCCGCATGGCGTTCGTACTTAAATATGGAACTAACCATTCCAATTTTCGCTGTCTCTTATACACATCTCCGAGCCCACGAGACCTCTCTACAT
+
CCCCCFCCCCCCGGGGGGGGGGGHHHHGGHHGHHHHHHGGHHHGHHHHHHHHHHHHHHHHGGEFGHHGGGGGGHHHHHHHGHHHHHHHHHGHHHHHHGHFGHHHHGGGGGHHHHHHHHHHHHHHHHHGGGGGGHGGGGDGFGHHHHHHHG
@M02034:409:000000000-BFKT7:1:2109:25646:24526 1:N:0:31
AAAGTCGAGGTGCCTAAAGTGGCAACCCAGACTAGTCGTGAGGTTGGTGGTGTAGAGCTTCCTGTAGCCGCATGGCGTTCGTACTTAAATATGGAACTAACCATTCCAATTTTCGCTGTCTCTTATACACATCTCCGCGCCCACGAGACC
+
BBBBBFABBDAAFGF5BBGGFFFGHHFEGHHGHHGFFA22A2FGGC2E11AFGGHE5FGGBGHHHFHGFEGEEFGCEE?FFA2FGHH3FFGFHHD33FBHBFBG3FDF4GGHHF/EEAEEEGG3FF33FGFGGHHFF/<CCDGF?</>CC
@M02034:409:000000000-BFKT7:1:2109:13411:24536 1:N:0:31
AAAGTCGAGGTGCCTAAAGTGGCAACCCAGACTAATAATAAGGTTGGTGGTGTAGAGCTTCCTGTAGCCGCATGGCGTTCGTACTTAAATATGGAACTAACCATTCCAATTTTCGCTGTCTCTTATACACATCTTCCGAGCCCACGAGAC
+
BBBBBFBBBB>AEGGGGGGGGGGGGHHGGHHGGGFHHHHHHHHHGFCEGGEFEGFFHHHHHFHHHHHHHGGFGGHHGGGGGEGHHHHFHHGFHHHFFHHFFHHHHHHHHHHHHFGGGGEGHHHHHHGHFHGHHHHHHFDCFCGEGCCGG?
@M02034:409:000000000-BFKT7:1:2109:16063:24540 1:N:0:31
AAAGTCGAGGTGCCTAAAGTGGCAACCCAGACTGTGGGGCATGTTGGTGGTGTAGAGCTTCCTGTAGCCGCATGGCGTTCGTACTTAAATATGGAACTAACCATTCCAATTTTCGCTGTCTCTTATACACATCTCCGAGCCCACGAGAC
+
AAAAAFAAD1AAGCGE11B31BF0FHGGGHCGHF1FG?EGAFFBFFHGFAEEHGHHFFHHHHGFGDGHHGG/EG0BEEG/EEHGHHDGEFDDG@FGCBBFHFFHHHEBBFHBGBEEEEEGHFGGFFFHFHEHHGBGC/<>CEHA?<@FG
@M02034:409:000000000-BFKT7:1:2109:18190:24543 1:N:0:31
AAAGTCGAGGTGCCTAAAGTGGCAACCCAGACTGTGAGGCAGGTTGGTGGTGTAGAGCTTCCTGTAGCCGCATGGCGTTCGTACTTAAATATGGAACTAACCATTCCAATTTTCGCTGTCTCTTATACACATCTCCGAGCCCACGAGAC
+
BBBBBFBBBBBBGGGGGGGGFGGHHHHGGHGGH33DF52A22AF3BEAFGEFHFHBFFGHHHEHGFHHHGGEEEGAGF/FGEGHGHHHHHFHHH3F@GFCGHHHGBGGGHHHHHCGGDGHHFGHGHGHHHHHHFDGG/@CFGFGGGGFG
@M02034:409:000000000-BFKT7:1:2109:25673:24552 1:N:0:31
AAAGTCGAGGTGCCTAAAGTGGCAACCCAGACTCCTGGTGGGGTTG
+
CCCCCFBCCDBCGGGGGGGGGGGHHHHGGHHGH33A33BBA2AA0A
@M02034:409:000000000-BFKT7:1:2109:9980:24553 1:N:0:31
AAAGTCGAGGTGCCTAAAGTGGCAACCCAGACTGGGTGTGGGGTTGGTGGTGTAGAGCTTCCTGTAGCCGCATGGCGTTCGTACTTAAATATGGAACTAACCATTCCAATTTTCGCTGTCTCTTATACACATCTCCGAACCCACGAGACC
+
BCCCCFCCCCCCGGGGFGGGGGGHHHHGDHHGHHHCHGGGGGGGGGGEFGGFHHHBHHHHHHHHHHHHHGGGGGHHGGGGGGHHHHHFGHFHHHE?GHHHHHGHHHHHGGHHHHGGGGFHHHHHGHHHHHGHHHHHGGGGGGAD?CCDGG
@M02034:409:000000000-BFKT7:1:2109:8501:24578 1:N:0:31
AAAGTCGAGGTGCCTAAAGTGGCAACCCAGACTACGAATAAGGTTGGTGGTGTAGAGCTTCCTGTAGCCGCATGGCGTTCGTACTTAAATATGGAACTAACCATTCCAATTTTCGCTGTCTCTTATACACATCTCCGAGCCCACGAGACC
+
BAABAFBBBBAAGGGGGGGGGGGHHHHGGHHGHGHGGHHGFHHFGGGAFFEFGFHHHHHHHHHHHHHGHGGEGGHHGGGGGFHHHHHGHHHHHHHGHHGHGHGGFFHHHHHHHHGGGGFHHGHHHHHHHHFFHHHHGFFGDFHFGFGGGG
@M02034:409:000000000-BFKT7:1:2109:16269:24578 1:N:0:31
AAAGTCGAGGTGCCTAAAGTGGCAACCCAGACTGTTAATCAGGTT
+
A?3>ADAA?D>44GGGGGFE542BAAGD2AFF33FFFB5FG335F
@M02034:409:000000000-BFKT7:1:2109:24572:24578 1:N:0:31
AAAGTCGAGGTGCCTAAAGTGGCAACCCAGACTGTTAATGGTGTAAAGCTTCCTGTAGCCGCATGGCGTTCGTACTTAAATATGGAACTAACCATTCCAATTTTCGCTGTCTCTTATACACATCTCCGAGCCCACGAGACCTCTCTACAT
+
CCCCBFBCCCCBGGGFGGGFGGGHHHHGGGHGHHHHF5GHHHHHHFHHHHHHHHHHHHHHGGGGGHHGGGGGGHHGHHHFGFHHHFGHHHFHHHGHHHHHGHHHGFGGGGHHHHHHHFHHHHHHHHHEEGFGGGGG<CDFEF22GHFFHH
@M02034:409:000000000-BFKT7:1:2109:8482:24578 1:N:0:31
AAAGTCGAGGTGCCTAAAGTGGCAACCCAGAC
+
>>>AABAAAD1ABGGFGGF3B10BAGA0F00A
@M02034:409:000000000-BFKT7:1:2109:12576:24587 1:N:0:31
AAAGTCGAGGTGCCTAAAGTGGCAACCCAGACTAATTGTACGGTTGGTGGTGTAGAGCTTCCTGTAGCCGCATGGCGTTCGTACTTAAATATGGAACTAACCATTCCAATTTTCGCTGTCTCTTATACACATCTCCGAGCCCACGAGAC
+
BABCCFCCCCCCGGGGGGGGGGGHHHHGGHHGH335D555DBEGGEGEFGGGGFHDGFHHHHHHHHHHGGG@FGHHGGGGGGHHHGHFGHHFHHHHFHHGHGGGHHHFHGFHHHGGGGEHFHHHHHGGFGFHHHHGFCGGGGHGGGGCG
@M02034:409:000000000-BFKT7:1:2109:13236:24595 1:N:0:31
AAAGTCGAGGTGCCTAAAGTGGCAACCCAGACT
+
BBBBBFAABBBBGGGGGGFGGGGGHHHGGHHGH
@M02034:409:000000000-BFKT7:1:2109:18274:24597 1:N:0:31
AAAGTCGAGGTGCCTAAAGTGGCAACCCAGACTGCGCCTTCGGTTGGTGGTGTAGAGCTTCCTGTAGCCGCATGGCGTTCGTACTTAAATATGGAACTAACCATTCCAATTTTCGCTGTCTCTTATACACATCTCCGAGCCCACGAGAC
+
AA3AAFBBBDBAGFFG4AFFGGGGHHHGGHHGHCFGGGGAHGGCEGGGGGEFGFHBGHHHFFHHFHHHHGCEGGHHGGGGGFFHHHGHHHHHHGFHHHFHHHEHHHGHGHHHHHGGGGGHHHHHFHHHFHFHHHGFECC/CFEFGGCGG
@M02034:409:000000000-BFKT7:1:2109:12744:24604 1:N:0:31
AAAGTCGAGGTGCCTAAAGTGGCAACCCAGACTAATGGTGGTGTACCTCTTCCTGTAGCCGCATGGCGTTCGTACTTAAATATGGAACTAACCATTCCAATTTTCGCTGTCTCTTATACACATCTCCGAGCCCACGAGACCTCTCTACAT
+
BBBABFBBBBABCGGFFGGDGFGHHHHGGHHGHHHHGHHHGGGHGHHHHHHHHHHHHHGHEG?EFHHGGGGGGHHHHHGHHHHHGHHHHHHHHHHHHEHBGHHHHGGGGGHHHHHHFHHFHHHHHHHGEFGGEEFFGGG/FGHHGHGHGH
@M02034:409:000000000-BFKT7:1:2109:18612:24617 1:N:0:31
AAAGTCGAGGTGCCTAAAGTGGCAACCCAGACTGTTGGTAGTGTAGGGCTTCCTGTAGCCGCATGGCGTTCGTACTTAAATATGGAACTAACCATTCCAATTTTCGCTGTCTCTTATACACATCTCCGAGCCCACGAGACCTCTCTACAT
+
BBBBBFBBBBBBGGGCBFGFGGGHHHHGGHHGHHHHHHGHHHHHHHHGHHHHHHHHHHGHGGEFGHHGEGGGEGHHHHHGHHHHHFGGHHHHHHHHHHHHHHHHHGGGGGHHHHHHHHGEHGHHHHFGGGGGGHGG@FAEGHGHHHHHHH
@M02034:409:000000000-BFKT7:1:2109:13896:24628 1:N:0:31
AAAGTCGAGGTGCCTAAAGTGGCAACCCAGACTAATGCTTCGGTTGGTGGTGTAGAGCTTCCTGTAGCCGCATGGCGTTCGTACTTAAATATGGAACTAACCATTCCAATTTTCGCTGTCTCTTATACACATCTCCGAGCCCACGAGAC
+
CCCCCFBCCCBCGGGGGGGGGGGHHHHGGHHGHFFHHFHHGEGGGGGBFGGFHHHHHHHHHHHHGHHGHGGGGGHHGGGGGGHHHHHHHHHHHHHHHHHGHHHHHHGHHHHHHHGGGGGGHHHHHHGHHHHHHHFGDCGGGGHGCFGGG
@M02034:409:000000000-BFKT7:1:2109:18023:24630 1:N:0:31
AAAGTCGAGGTGCCTAAAGTGGCAACCCAGACTGTTGGTGGTGGTCCGCTTCCTGTAGCCGCATGGCGTTCGTACTTAAATATGGAACTAACCATTCCAATTTTCGCTGTCTCTTATACACATCTCCGAGCCCACGAGACCTCTCTACAT
+
CCDDDFBCCCCBGGGGGGGGGGGHHHHGGHHGHHHHF2EFGGGGGFCEGGGGHHHHHHHHGGGGGHHGGGGGGFHGHGHFFGHHHGHHHHHHHGHHHHHHHHHHHGGGGGHHHHHHHHHHHGHHHGFFBDGGFHGGCDGG/G=DGD1<FG
@M02034:409:000000000-BFKT7:1:2109:18259:24631 1:N:0:31
AAAGTCGAGGTGCCTAAAGTGGCAACCCAGACTCCTGGTACTGTAGAGCTTCCTGTAGCCGCATGGCGTTCGTACTTAAATATGGAACTAACCATTCCAATTTTCGCTGTCTCTTATACACATCTCCGAGCCCACGAGACCTCTCTACAT
+
BCCCBFBCCBBCGGGFGGGGGGGGHHHGGHHGHHHHHHHHHHHHHHHHHHHHHHHHHHHHGGGGGHHGGGGGGGHHHHHDGFFHHGHHHHHHHHHHHHHHHHHHHGFGGGHHHHHHHHHFHGHHHHHGGGGGGHGGGGGGGGHHHHHHHH
@M02034:409:000000000-BFKT7:1:2109:19398:24633 1:N:0:31
AAAGTCGAGGTGCCTAAAGTGGCAACCCAGACTCTG
+
BBBBBFABBBAAGGGGFGGGGGGHHHHGGHHGH335
@M02034:409:000000000-BFKT7:1:2109:19154:24634 1:N:0:31
AAAGTCGAGGTGCCTAAAGTGGCAACCCAGACGGTTGGTGGTAAGGAGCTTCCTGTAGCCGCATGGCGTTCGTACTTAAATATGGAACTAACCATTCCAATTTTCGCTGTCTCTTATACACATCTCCGAGCCCACGAGACCTCTCTACAT
+
CBCCCFBBCCBAGGGGGGGGGGGHHHHGGGHGGGGGGGGGGGHHHHHHHHHHHHHHHHHHGGGGGHHGGGGGGGHGHHHFHFHHHGHHHFHFHHGHHHHHHHHHHGGGGGGHHHHHHHHGHGHHHHFF?CGFGHGF/AEDGHHHHHHHHG
@M02034:409:000000000-BFKT7:1:2109:23432:24646 1:N:0:31
AAAGTCGAGGTGCCTAAAGTGGCAACCCAGACTAATG
+
BBBBBFBBBBBBGGGFGGGGGGGHHHHGGGHGHH355
@M02034:409:000000000-BFKT7:1:2109:11853:24654 1:N:0:31
GCTCTTAAAGAGGAGAAAGGTCATGCCTGCTAGTGCTTCTAACTTTACTCAGTTCGTTCTCGTCGACAATGGCGGAACTGGCGACGTGACTGTCGCCCCAAGCAACCTGTCTCTTATACACATCTACGAGCCCACGAGACGT
+
AABBBFFBFFFFGGEEGGGGFGHHH5EDAFHFBGHHHHHHHHHHHHHHHHHHHHHGGHHGHGGGGGGGGHEHHGGEEEHHGEGFGGGCHFHHFHGHGGG?EEFGGFHHEHHHHHHHHHFDGGFCG2FFBECGEEEGF@DD.F
@M02034:409:000000000-BFKT7:1:2109:14128:24666 1:N:0:31
AAAGTCGAGGTGCCTAAAGTGGCAACCCAGACTGGGGCGGGGGTTG
+
CCCCBFBBBCCCGGGGGGGGGGGHHHHGGHD2BG22E20AE/EE/E
@M02034:409:000000000-BFKT7:1:2109:11416:24667 1:N:0:31
AAAGTCGAGGTGCCTAAAGTGGCAACCCAGTATGTTGGTGGTCTGGAGCTTCCTGTAGCCGCATGGCGTTCGTACTTAAATATGGAACTAACCATTCCAATTTTCGCTGTCTCTTATACACATCTCCGAGCCCACGAGACCTCTCTACAT
+
AA?ABFBBBDAAGGGGGGGGGGGHHGHGGHHFHHHHHHGGGGGHFHGHHGHGGHHGGHHHGFEEEHHEFGGGEFHGHFFEGDEGH3EGHHCGGFHFHHHHFGHHHGGGGEGFGGHHHF?4BGGFH?GABCCGGEGF?DGGAHHHHFGGFG
@M02034:409:000000000-BFKT7:1:2109:25446:24669 1:N:0:31
AAAGTCGAGGTGCCTAAAGTGGCAACCCAGACTAGTCAGGGGGTTGGTGGTGTAGAGCTTCCTGTAGCCGCATGGCGTTCGTACTTAAATATGGAACTAACCATTCCAATTTTCGCTGTCTCTTATACACATCTCCGAGCCCACGAGACC
+
AABBAFBBD>AAGGG5FAFFFGGHHGGGGFGGHHCHCGGHF?E0AFFAC?EFGHGBGGHHDGEHHFHFFGGCFEGAEFGGGGFHHHHHFHEHHHEFHHFB?F3FF?EFFHHHHHGGGGGGHEFFFHHHDCFFGHHBF@@//<FFGC?AEF
@M02034:409:000000000-BFKT7:1:2109:25069:24674 1:N:0:31
AAAGTCGAGGTGCCTAAAGTGGCAACCCAGACTGTTCTTGGTGTACGGCTTCCTGTAGCCGCATGGCGTTCGTACTTAAATATGGAACTAACCATTCCAATTTTCGCTGTCTCTTATACACATCTCCGAGCCCACGAGACCTCTCTACAT
+
AA?AAFBADDABGFGFGGGGGGGGHHHAFF2FFCBAB5DGHHGGFFGG2EEAGHHHFGAEEEEEEHFFEGGGGFEFGGHHGHGHFDFFGGGFHHHHHHFBGGHHFEEGGGHGGGHFHGHDHGGEHGH?CDGGFHEGB/EFG1C<GFH1F?
@M02034:409:000000000-BFKT7:1:2109:8393:24680 1:N:0:31
AAAGTCGAGGTGCCTAAAGTGGCAACCCAGACTAATTTTTCGGTTGGTGGTGTAGAGCTTCCTGTAGCCGCATGGCGTTCGTACTTAAATATGGAACTAACCATTCCAATTTTCGCTGTCTCTTATACACATCTCCGAGCCCACGAGAC
+
AAABAFABBBBBGGGGGGGGFGGHHHHGGGHEHHHHHHHHGGGFEEGGGGEFFGHHHHHHDFHFGHHFHEFGGGHHGGGGEGHHHHHFHHGHGHFBFHEFGHFHHHHHHHHHHFGDGGGBHFHHFHGBGHFGFGDGGGGGGGGGGCDGD
@M02034:409:000000000-BFKT7:1:2109:16643:24683 1:N:0:31
AAAGTCGAGGTGCCTAAAGTGGCAACCCAGACTGGGGGGGGGGTTGGGGGTGTAGAGCTTCCTGTAGCCGCATGGCGTTCGT
+
BBBBBFBB@D2AFGGGGGGFGGGHHHHGGHHGHHDH?E?CD?FFFFF-@?-;@/B/B/BFFEFEFBBFFFB-.AF.@FD?D9
@M02034:409:000000000-BFKT7:1:2109:23035:24688 1:N:0:31
AAAGTCGAGGTGCCTAAAGTGGCAACCCAGACTGCTACGGGTGTAGAGCTTCCTGTAGCCGCATGGCGTTCGTACTTAAATATGGAACTAACCATTCCAATTTTCGCTGTCTCTTATACACATCTCCGAGCCCACGAGACCTCTCTACAT
+
CCCCCFACDBCCGGGGGGGEGGGHHHHGGHHGHHHHHHGGGGGGHHHHHHHHHHHHHHHHGGFGGHHGGGGGGHHGHHHHHHHHHGFHHHHHHHHHHHHFHHHHHGGGGGHHHHHGHHGGHHHHHFGG/CCGGHGGDCGGGHHHHHHHHH
@M02034:409:000000000-BFKT7:1:2109:7376:24694 1:N:0:31
AAAGTCGAGGTGCCTAAAGTGGCAACCCAGACTGTTGGTTGGGTACGGCTTGCTGTAGTC
+
CCCCBFBCCCCCGGGGGGGGGGGHHHHGGEHGH33D32E22EFG5BBA00E015B55555
@M02034:409:000000000-BFKT7:1:2109:12263:24697 1:N:0:31
AAAGTCGAGGTGCCTAAAGTGGCAACCCAGAATGTTGGTGGTGTAACTCTTCCTGTAGCCGCATGGCGTTCGTACTTAAATATGGAACTAACCATTCCAATTTTCGCTGTCTCTTATACACATCTCCGAGCCCACGAGACCTCTCTACA
+
AAAAADAA1>>AFFGBGBG3BGFHHC0ECCFGHHHFHH0FEAFFBFFEAGHFHHGAGHFHGGGGGHGEEEEEEFGGHHFGFFFFFB@1FBCEGHHHHFBGDGGH@E?EEGB2FGGHHHHFHHHHHHH?CG?CFGGGGG?CA@C1FGBBH
@M02034:409:000000000-BFKT7:1:2109:23548:24698 1:N:0:31
AAAGTCGAGGTGCCTAAAGTGGCAACCCAGACTAATGCGCATGTTGGTGGTGTAGAGCTTCCTGTAGCCGCATGGCGTTCGTACTTAAATATGGAACTAACCATTCCAATTTTCGCTGTCTCTTATACACATCTCCGAGCCCACGAGACC
+
AAAABFBBDBABGGGGGGGBFFFFFHHGGHHGGCHGGHEAAEGHHFAFFGEFGDG5FHHHBFHGGGFAGFGCEFGHGEGGGGFEFHHDGHDDGHEBGHGHHFFHHFHF4BGHHHEGGGGGGHHHEFHFFGDCGHHFGGGGGGGECFFDDF
@M02034:409:000000000-BFKT7:1:2109:19354:24705 1:N:0:31
AAAGTCGAGGTGCCTAAAGTGGCAACCCAGACTCAGAAGGAGGTTGGTGGTGTAGAGCTTCCTGTAGCCGCATGGCGTTCGTACTTAAATATGGAACTAACCATTCCAATTTTCGCTGTCTCTTATACACATCTCCGAGCCCACGAGAC
+
ABAAAFBBBBABGGGBAEGBGFGFFHHGGHHGHHCFHHHHHCGDGHGEFCEFFGHFHHHHHHHHHHGHHGGEGDHHGGGGGFGHHHHHHHHHHFGFFHHHGHHGHGGHDGHHHFEGGCEFHHHHDGFHFHHHHHDGG/BBDEHGGCFFG
@M02034:409:000000000-BFKT7:1:2109:11435:24709 1:N:0:31
AAAGTCGAGGTGCCTAAAGTGGCAACCCAGTTTGTTTCTGGTGTAGAGCTTCCTGTAGCCGCATGGCGTTCGTACTTAAATATGGAACTAACCATTCCAATTTTCGCTGTCTCTTATACACATCTCCGAGCCCACGAGACCTCTCTACAT
+
CCCCCFCABCCBGGGGGGGGGGGHHHHGGHGHHHHHHHHHHHHHHHHHHHHHHHHHHHHHGGEGGHHGGGGGGFGHHHHFHHHHHBGHHHHHHGHHHHHHHHHHHGGGGGHHHHHHHHHHHHHHHHHGCGGGGHGGGGGGGHHHHHHHHH
@M02034:409:000000000-BFKT7:1:2109:20391:24713 1:N:0:31
AAAGTCGAGGTGCCTAAAGTGGCAACGACTCCTAATAATGTTGGTGGTGTAGAGCTTCCTGTAGCCGCATGGCGTTCGTACTTAAATATGGAACTAACCATTCCAATTTTCGCTGTCTCTTATACACATCTCCGAGCCCACGAGACCTCT
+
CCCCCFCCCBABGGGGGGGGGGGHHHGGGGGHHHHHHHHHHHHHEGGFFHHHHGGHHHHHHGFHHHGGEGGHHGGGGGEHHHHHHHHHHHHGHHHGHHHHHHHHHHGHHHBEGGGEGHHHHHHHGFHHHGHHFEBFGCGGGGGGGGFHFH
@M02034:409:000000000-BFKT7:1:2109:21302:24737 1:N:0:31
AAAGTCGAGGTGCCTAAAGTGGCAACCCAGACTGCGCATAATGTTGGTGGTGTAGAGCTTCCTGTAGCCGCATGGCGTTCGTACTTAAATATGGAACTAACCATTCCAATTTTCGCTGTCTCTTATACACATCTCCGAGACCACGAGACC
+
A3A3ADAABBABGGGGFFGGGGGHHHHGGHDGHHHGGCECFFGGGHHEFGAFGDGEGHHHHHHHHHHHHGGEEGHHGGGGGGHHHHHFGHFHHHFHHGGHHHHHFHGHHHHHHHGGGGGHHHHHHHHHGHHHHHHHGGGGGGGGFGGGGC
@M02034:409:000000000-BFKT7:1:2109:20329:24742 1:N:0:31
AAAGTCGAGGTGCCTAAAGTGGCAACCCAGACTAATAATAATGTTGGTGGTGTAGAGCTTCCTGTAGCCGCATGGCGTTCGTACTTAAATATGGAACTAACCATTCCAATTTTCGCTGTCTCTTATACACATCTCCGAGCCCACGAGACC
+
BBBBBFBBBBB?GFGGGGGGGGGHHHHGGHHGHGHHHHGGGHHHHHH2F?FFHGHFHHHHHHHGHEGHHGGGGGHG??EGFFFHHHHGGHEHHHGHHHHHHGEHHHHHHFGHHGEGGGEGHHHHFHHFGH3GFFHBFCCGCGHGCCFGG<
@M02034:409:000000000-BFKT7:1:2109:11956:24749 1:N:0:31
AAAGTCGAGGTGCCTAAAGTGGCAACCCAGACTGTTGGTGGTGTAGGTCTTCCTGTAGCCGCATGGCGTTCGTACTTAAATATGGAACTAACCATTCCAATTTTCGCTGTCTCTTATACACATCTCCGAGCCCACGAGACCTCTCTACAT
+
BCCCAFABBBCCGGGGGGGGGGGHHHHGGHGGHHHHHHGGGGGHGFHFHHHHHHHHHHHHGGFFGHHGGGGGGHHHHHFGGHHHHFHHHHHHHHHHHHHGGHHHHGGGGGGHGHHFHHHHHHHHHHHGCDGGFHGGGGGDGGHHHHHG<D
@M02034:409:000000000-BFKT7:1:2109:21974:24753 1:N:0:31
AAAGTCGAGGTGCCTAAAGTGGCAACCCAGAAGGTTGATGGTGTAGAGCTTCCTGTAGCCGCATGGCGTTCGTACTTAAATATGGAACTAACCATTCCAATTTTCGCTGTCTCTTATACACATCTCCGAGCCCACGAGACCTCTCTACAT
+
BBAABFBBBBBBGGGGGGGGFFGFFCFEGAGHHHHHHGHHFHGHFFHHFGHHGHHHHHHHEACEFHGGEEGGEGHHHHHHHHHHHFGHHGFHHFGHHHEHHHHGHGGGGGHHHHHHHHHGHHHHHHHGEDGGGHGGCFGGFGHHEGHHHH
@M02034:409:000000000-BFKT7:1:2109:22393:24756 1:N:0:31
AAAGTCGAGGTGCCTAAAGTGGCAACCCAGACTTGTAATACGGTTGGTGGTGTAGAGCTTCCTGTAGCCGCATGGCGTTCGTACTTAAATATGGAACTAACCATTCCAATTTTCGCTGTCTCTTATACACATCTCCGAGCCCACGAGAC
+
CCCCCFCBDBABGGGGGGGFDGGHHHHGGGHGHH3GC5FBDGGHGGGEGGGFFGHFHHHHHHHHHHHHHGGGGGHGGGGGGFHHHHHGHGHHHGHHHHHFFHHHHHHHHHHHHEGGGGGFHFHHFHHHHHGHGHHHG?DCBFHGGGGGG
@M02034:409:000000000-BFKT7:1:2109:22677:24762 1:N:0:31
AAAGTCGAGGTGCCTAAAGTGGCAACCCAGCTTGTTGGTTATGTAGAGCTTCCTGTAGCCGCATGGCGTTCGTACTTAAATATGGAACTAACCATTCCAATTTTCGCTGTCTCTTATACACATCTCCGAGCCCACGAGACCTCTCTACAT
+
BBBBBFBBBBBBFGGG4FGGGGGHHHHGDHHHHHHFHHEFHGHGFHHGHHHHHHHFGHHHGCEEFHHGGGGGEGHEGGFHHGHHHGGFHGHHHGHHHFFDGHHHHGGGGGEHFHHHHDFGHHHHGHHGGGGGGHGGBCG?FG@DGHFHHH
@M02034:409:000000000-BFKT7:1:2109:15760:24771 1:N:0:31
AAAGTCGAGGTGCCTAAAGTGGCAACCCAGACTGGTAGTCCTGTTGGTGGTGTAGAGCTTCCTGTAGCCGCATGGCGTTCGTACTTAAATATGGAACTAACCATTCCAATTTTCGCTGTCTCTTATACACATCTCCGAGCCCACGAGACC
+
CBBCCFCCCCBCGGGGGGGGGGGHHHHGGHHGHHHGHHHHHHHHHHHFFGGGHHHFEFHHHHHHHHHHHGGGGGHHGGGGGGHHHHHHHHHHHGFGGHGHGFHHHHGHHHHHHHGGGFGHHHHHHHGHHHHHHHHHDCCFCFHGGGGGGF
@M02034:409:000000000-BFKT7:1:2109:19809:24773 1:N:0:31
AAAGTCGAGGTGCCTAAAGTGGCAACCCAGACTCGGGAGGCGGTTGGTGGTGTAGAGCTTCCTGTAGCCGCATGGCGTTCGTACTTAAATATGGAACTAACCACTCCAATTTTCGCTGTCTCTTATACACATCTCCGAGCCCACGAGACC
+
CCCCBFBBCBCCGGGGFGGGGGGHHHHGGHHGHHGCC2EE20EFGA?EE?EFF3F5F5BB3FGFHBG4FEF@EFC1>/EFEECHFGGG3EFGFH33BFGHCC2/B?FBGGHHG2@ACDBGFGGF1?1FGG1<<FDFG?DFCGHGGGG?DC
@M02034:409:000000000-BFKT7:1:2109:21984:24781 1:N:0:31
AAAGTCGAGGTGCCTAAAGTGGCAACCCAGACTTGTACTGCTGTTGGTGGTGTAGAGCTTCCTGTAGCCGCATGGCGTTCGTACTTAAATATGGAACTAACCATTCCAATTTTCGCTGTCTCTTATACACATCTCCGAGCCCACGAGACC
+
ABBBAFBBB@ABGGGGGGGGFGGHHCHGGHHGGHHHGHHHHHHHHFHBFGFFGHHFHHHHGGHHFHHHHGGEGGHGGGGGGGFHHHHGHHFHHHHHFHGGHGHHHHGHHHHHHHGFGGGGHGHHHHHHFHGHFHGFDC/BCGHGGGFGGE
@M02034:409:000000000-BFKT7:1:2109:14053:24783 1:N:0:31
AAAGTCGAGGTGCCTAAAGTGGCAACCCAGATGGTTGGTGGTGTAACTCTTCCTGTAGCCGCATGGCGTTCGTACTTAAATATGGAACTAACCATTCCAATTTTCGCTGTCTCTTATACACATCTCCGAGCCCACGAGACCTCTCTACAT
+
CBCCBFBBCBBBGGGGGGGGGGGHHHHGGHHHHHHHGGGGGGGHHGHHHHHHHHHHHHHHEEEGGHHGGGGGGHHHHHHHHHHHHGHHGHHHHHHHHHHGHHHHHGGGGGHHHHFGHHHHHHHHHHGGFGGGGHGGGGGGGGHHHHHHFH
@M02034:409:000000000-BFKT7:1:2109:23640:24811 1:N:0:31
AAAGTCGAGGTGCCTAAAGTGGCAACCCAGACTAGGGGTGGTGTAACGCTTCCTGTAGCCGCATGGCGTTCGTACTTAAATATGGAACTAACCATTCCAATTTTCGCTGTCTCTTATACACATCTCCGAGCCCACGAGACCTCTCT
+
BBBBBFBBBBBACGGFGFGGGGGHHHHGGHHGHFH3FFEECEFF355BAEF13FGDBG5AA>>EEA?E?EGGECCGHH3@BGHEF3BFGHHB?BFFH4GGFHHHFEFGGGFFFGHHHH33?GF2BF2AC@C@FEFA/<DGGCBGFE
@M02034:409:000000000-BFKT7:1:2109:20781:24815 1:N:0:31
AAAGTCGAGGTGCCTAAAGTGGCAACCCAGACTTGGATGCGGGTTGGTGGTGTAGAGCTTCCTGTAGCCGCATGGCGTTCGTACTTAAATATGGAACTAACCATTCCAATTTTCGCTGTCTCTTATACACATCTCCGAGCCCACGAGACC
+
A3>ABFBBBBBBGGGGGGGGGGGHGHHFGHHGHHGHGGHHGGGEFFCGGDEFGHHFHHHHHHHHHHHGHGGEEGHHGGGGGGGHHGGGGHFFHFBFGHHHHHGHGHHHHGHHHFGGGGGGHHHHHHHGHH2FGHBGD/A?DGHGCGFGGC
@M02034:409:000000000-BFKT7:1:2109:7878:24816 1:N:0:31
AAAGTCGAGGTGCCTAAAGTGGCAACCCAGACTAATAATCAGGTTGGTGGTGTAGAGCTTCCTGTAGCCGCATGGCGTTCGTACTTAAATATGGAACTAACCATTCCAATTTTCGCTGTCTCTTATACACATCTCCGAGCCCACGAGACC
+
BBBBBFBBBBBBGGGGGGGGGGGHHHHGGHGGHHHHHHHHGHHHHHGGFGFFHHHGHHHHHHHHHHHHHGGFGGHHGGGGGGHHHHGFHHGHHHHHHHGHHHGHHHHHHHHHHHGGGGGHHGGHGHHHFHHHHHHFGGFGGGHGGGGGGE
@M02034:409:000000000-BFKT7:1:2109:9691:24820 1:N:0:31
AAAGTCGAGGTGCCTAAAGTGGCAACCCAGACTCAGAAGAATGTTGGTGGTGTAGAGCTTCCTGTAGCCGCATGGCGTTCGTACTTAAATATGGAACTAACCATTCCAATTTTCGCTGTCTCTTATACACATCTCGAGCCCACGAGACCT
+
CCCCCFCCCCBCGGGGGGGGGGGHHHHGGHHGHHHHFHHHHGGHHHHGGGGFGHHGHHHHHHHHHHHHHGGGEGHHGGGGGGHHHHHHHHHHHHEHHHGHHHHHHHHHHHHHHHGGGGGHHHHHGHHHHHHHHHHHHGGGGHGGGGGGGG
@M02034:409:000000000-BFKT7:1:2109:8966:24821 1:N:0:31
AAAGTCGAGGTGCCTAAAGTGGCAACCCAGACTCAGAATAATGTTGGTGGTGTAGAGCTTCCTGTAGCCGCATGGCGTTCGTACTTAAATATGGAACTAACCATTCCAATTTTCGCTGTCTCTTATACACATCTCCGAGCCCACGAGACC
+
BBCCAFBCCCACGGGGGGGGGGGHHHHGGHHGHHHHHHHHFGHFGHHEFGEFHHHGGHHHHHHHHHHHHGGGGGHHGGGGGGGHHHHHHHHHHHGHHHHHHHHHHHHHHGHHHFGGGGGGHHHHGHHHHHHHHGFDDGGGGGHGGGGGGG
@M02034:409:000000000-BFKT7:1:2109:7678:24822 1:N:0:31
AAAGTCGAGGTGCCTAAAGTGGCAACCCAGGGGGTTGGTGGTGTAAATCTTCCTGTAGCCGCATGGCGTTCGTACTTAAATATGGAACTAACCATTCCAATTTTCGCTGTCTCTTATACACATCTCCGAGCCCACGAGACCTCTCTACAT
+
BBCCBFBABBCCGGGFGGGGGGGHGHHGEHGGGGGGGGGGGGGHHHGHHHHHHHHHHHHHGGFEGHHGEFGGGGGGHHHFGFHFHHHHHHHHHFGHGHGDFGHHHGGGFGHHHHHGFHH3GGGGHHFD@CGGGHGGGGFGFFHHGHGHBG
@M02034:409:000000000-BFKT7:1:2109:19888:24824 1:N:0:31
AAAGTCGAGGTGCCTAAAGTGGCAACCCAGACTAGTAATAATGTTGGTGGTGTAGAGCTTCCTGTAGCCGCATGGCGTTCGTACTTAAATATGGAACTAACCATTCCAATTTTCGCTGTCTCTTATACACATCTCCGAGCCCACGAGACC
+
CCCCCFBCCCABGGGGGGGGGGGHHHHGFHHGHHGHHHHFHGFGHHHEGGGFHHHGHHHHHHHHHFHHHGGEFGHGGGGGGGHHHHHHHHHGHHFFFHHGGHFGHHHHHHHHHHCGGFEGFHHHHHGHGHHHHHHGGGGGGGGGGGGGFE
@M02034:409:000000000-BFKT7:1:2109:16065:24828 1:N:0:31
AAAGTCGAGGTGCCTAAAGTGGCAACCCAGACTGTGGAGGCTGTTGGTGGTGTAGAGCTTCCTGTAGCCGCATGGCGTTCGTACTTAAATATGGAACTAACCATTCCAATTTTCGCTGTCTCTTATACACATCTCCGAGCCCACGAGACC
+
AAABAFBADDABGGGGGGGGGGGHHHHGGHHGHHHHHHHGGHHGHHHEEF1FHHHFHHHHHHHHHHHHHEGEGGHHGFGGGGHHHHHFGGHHHHGGHHFFGHHGFHHHHHHHHFGGGGGHHGHHHHHGFFHHEGFDFCGCGFHGGCFGGG
@M02034:409:000000000-BFKT7:1:2109:14485:24832 1:N:0:31
AAAGTCGAGGTGCCTAAAGTGGCAACCCAGACTGGGCAGGGGGTTGGTGGTGTAGAGCTTCCTGTAGCCGCATGGCGTTCGTACTTAAATATGGAACTAACCATTCCAATTTTCGCTGTCTCTTATACACATCTCCGAGCCCACGAGACC
+
BBBBBFBBBBBBGGGGGGGGGGGHHHHGGHHGHHHHGHGGGGGGGGGGGGGFHHHFHHHHHHHHHHHHHGGEEGHHGGGGGGHHHHGEEGDGHHHHHHHHHHHHFHGHHHHHHHGGGGGHHGFHHHDHHHHHHHHHGFGFGGHGGGGGGG
@M02034:409:000000000-BFKT7:1:2109:22440:24837 1:N:0:31
AAAGTCGAGGTGCCTAAAGTGGCAACCCAGACTCAGACGTCGGTTGGTGGTGTAGAGCTTCCTGTAGCCGCATGGCGTTCGTACTTAAATATGGAACTAACCATTCCAATTTTCGCTGTCTCTTATACACATCTCCGAGCCCACGAGACC
+
BCCCCFCCCCACGGGGGGGGGGGHHHHGGHHGHHGGHGGFFGGGGGGGGGGFHHHBGFFGHHHHHGHHHGGEEGHFGFGGGEHHHHHHHHHHHHFFFHHHHHHHFHHHHHHHHHGGGGGGHHHFFHHGHHHHHHG2?@CFGGHGGGGGGG
@M02034:409:000000000-BFKT7:1:2109:9700:24839 1:N:0:31
AAAGTCGAGGTGCCTAAAGTGGCAACCCAGACTCAGAAGAGTGTTGGTGGTGGAGAGCTTCCTGTAGCCGCATGGCGTTCGTACTTAAATATGGAACTAACCATTCCAATTTTCGCTGTCTCTTATACACATCTCGAGCCCACGAGACCT
+
BBBAAFB3A>AAGGGFGGFFGFFGF44EADDBFHHFFFGB2GG5DAGBAEEF1AB3EGFG5BDGBFF53BE>EEHEEECFFECAFB4FBFFFG3B3BFBCFF3FG4F?EGBGHGGCDGAFHGGH3GBB3B?GFB?0BED//?FCAD/?/?
@M02034:409:000000000-BFKT7:1:2109:17858:24845 1:N:0:31
AAAGTCGAGGTGCCTAAAGTGGCAACCCAGCGGTCTGGTGGTGTAGAGCTTCCTGTAGCCGCATGGCGTTCGTACTTAAATATGGAACTAACCATTCCAATTTTCGCTGTCTCTTATACACATCTCCGAGCCCACGAGACCTCTCTACAT
+
AABBAFBABBABGFGGGGGGGGGHGHHGGGHGGGEGHGHHGGGHGGHGHHHHEGHHHGHHEEEEGHHGGGGGGHHHHHHHHHHHH3@FCGFHHHGHGHFFHHHFFECGGGHGGHHGHHFHHHGCGHDD?CFC<GGB/ADFFGBGBGGHGH
@M02034:409:000000000-BFKT7:1:2109:24966:24850 1:N:0:31
AAAGTCGAGGTGCCTAAAGTGGCAACCCAGGAGGTTGGTGGTCATGAGCTTCCTGTAGCCGCATGGCGTTCGTACTTAAATATGGAACTAACCATTCCAATTTTCGCTGTCTCTTATACACATCTCCGAGCCCACGAGACCTCTCTACAT
+
BBBBBFABDBBBGGGGGFGGGGGHHHHGGHGHDGGGGGFCDGHHHHHFHHHHHHHHHHHHGGEGEFHGGGGGGHHHHHHFGGHHHFGHHGGHHHHHHHGHHHHHHGGGEGHHHHHGHHHEHHHHHGH?BFCGGFGGCGGGGHHHHHHGHH
@M02034:409:000000000-BFKT7:1:2109:25056:24858 1:N:0:31
AAAGTCGAGGTGCCTAAAGTGGCAACCCAGACTGTTGGTCAGGTTCATCTTCTTGTAGTC
+
CCCCCFCBCCCCGGGGGGGGGGGHHHHGGGHGH3AG32BG52BF3A3D55D55ADB5555
@M02034:409:000000000-BFKT7:1:2109:23655:24859 1:N:0:31
AAAGTCGAGGTGCCTAAAGTGGCAACCCAGACTAATGGTGGTGTATCGCTTCCTGTAGCCGCATGGCGTTCGTACTTAAATATGGAACTAACCATTCCAATTTTCGCTGTCTCTTATACACATCTCCGAGCCCACGAGACCTCTCTACAT
+
CCCCCFCCBBBCGGGGGGGGGGGHHHHGGHHGHBBGF5BBEGGHH5GAEHHGHHHHHHHHEEEGGHHGGGGGGHHHHGHHHHHHHDEFGHHHHHHHHHHHHHHHHGGGGGHHHHHHHHHHHHHHHHHGGDGGGHGGDG?D/=1=FF11?F
@M02034:409:000000000-BFKT7:1:2109:23671:24867 1:N:0:31
AAAGTCGAGGTGCCTAAAGTGGCAACCCAGACTAATGGTGGTGTATCGCTTCCTGTAGCCGCATGGCGTTCGTACTTAAATATGGAACTAACCATTCCAATTTTCGCTGTCTCTTATACACATCTCCGAGCCCACGAGACCTCTCTACAT
+
A3AAAFBBBB2>CEGBFAFGGGGHHHA2BGHGHHHHFHHHGEFFHHHGEFEEHHGFEFDBBE?EGGCEEGGGGFHFGHEGFHHGGFFCFBG@EFGEFFFFFGHHGGGGGG3FEGHFHFHFHGFBGFBCBBBCFCFB/>?/FGGHHHHHFH
@M02034:409:000000000-BFKT7:1:2109:17126:24890 1:N:0:31
AAAGTCGAGGTGCCTAAAGTGGCAACCCAGACTGTTCCTGCGGTTGGTGGTGTAGAGCTTCCTGTAGCCGCATGGCGTTCGTACTTAAATATGGAACTAACCATTCCAATTTTCGCTGTCTCTTATACACATCTCCGAGCCCACGAGAC
+
ABBBBFBADBBBGGGGGGGGGGFHHHHGGGHGHHHHHHHGH?EEEFCEGGGGHHHHGHHHHHHHHHHHHGGGGGHHGGGGGGFHHHFGFGGFHEDHHHHHHHHHHHHFHHHHHHGGGGGFHHHHFHHHFHGGHHGHGGGGGGHGCFGGG
@M02034:409:000000000-BFKT7:1:2109:22472:24892 1:N:0:31
AAAGTCGAGGTGCCTAAAGTGGCAACCCAGACTAATAATAATGTTGGTGGTGTAGAGCTTCCTGTAGCCGCATGGCGTTCGTACTTAAATATGGAACTAACCATTCCAATTTTCGCTGTCTCTTATACACATCTCCGAGCCCACGAGACC
+
BABBBFAADBABGGGG4GGFGGGHHHHGGHHGHF3FGHHG5DFDFGAAAEAAF3ABFFGF5FFF5EF53BA0BEG1E?E1E?GCFG43BFFHFGEGHH@GF1BFG4?4BDFBGHEGGDEBFGDEGGH4BFEGFHHFG?DCCCHGC/@/<?
@M02034:409:000000000-BFKT7:1:2109:11864:24895 1:N:0:31
AAAGTCGAGGTGCCTAAAGTGGCAACCCAGACTTGGGAGTGGGTTGGTGGTGTAGAGCTTCCTGTAGCCGCATGGCGTTCGTACTTAAATATGGAACTAACCATTCCAATTTTCGCTGTCTCTTATACACATCTCCGAGCCCACGAGACC
+
CCCCCFCBDDCCGGGGGGGGGGGHHHHGGHHGHHHHHGGEHFHGGGGGGGEFHHHHHHHHHGHHHHHHHGGGGGHHGGGGGGHHHHHGHHHHHHHHHHGHHHHHHHHHHHHHHHGGGGGGHHHHHHGHHHHHHHGHGFGGGGHGGGGGFG
@M02034:409:000000000-BFKT7:1:2109:17569:24896 1:N:0:31
AAAGTCGAGGTGCCTAAAGTGGCAACCCAGACTCCGAATAATGTTGGTGGTGTAGAGCTTCCTGTAGCCGCGTGGCGTTCGTACTTAAATATGGAACTAACCATTCCAATTTTCGCTGTCTCTTATACACATCTCCGAGCCCACGAGAC
+
CCCCCFCBBCCCGGGGGGGGGGGHHHHGGGHGH332AEFG5BGGHHHFGGGGHHHGHHHHHHHHHHHHHGG0EFGGGGGGGGGHHHGHHHHHHHHHHHHHHHHHHHGHHHHHHHGGGGGGHGHHHHGHHFFHHHHFFCCGGGHFFFFGD
@M02034:409:000000000-BFKT7:1:2109:17051:24906 1:N:0:31
AAAGTCGAGGTGCCTAAAGTGGCAACCCAGACTTGTGGTGGTGTATCGCTTCCTGTAGCCGCATGGCGTTCGTACTTAAATATGGAACTAACCATTCCAATTTTCGCTGTCTCTTATACACATCTCCGAGCCCACGAGACCTCTCTACAT
+
BBBBBFBABBBBGGGFGGGGGGGHHHHGGHHGHHHHHGHGGGGHHFHGGHHGHHHHHHHHGGCEGHHGGGGGGHHHHHHHHHHHHHHHHHHHHHFGHGH4FFHHHGGGGGHHHHHHHHHHHHHHHHGF?CDCCHGFBDGFGGHHEGHFHG
@M02034:409:000000000-BFKT7:1:2109:14133:24908 1:N:0:31
AAAGTCGAGGTGCCTAAAGTGGCAACCCAGACTCTGAGTGATGTTGGTGGTGTAGAGCTTCCTGTAGCCGCATGGCGTTCGTACTTAAATATGGAACTAACCATTCCAATTTTCGCTGTCTCTTATACACATCTCCGAGCCCACGAGACC
+
BABBAFBADBBBGGGGGGGGGGGGHGHGGHGGHHHHHHHHHHHHHHHFGGEFHFHHHGHHGHHHHHHHHGGEEGHHGGGGGGHHHHHGHHHHHEGGGFFHHHHHHHHHDGEHHG@?EGGEHGHHFGFGGHFHFHFGD?DGGCHGGGGCGA
@M02034:409:000000000-BFKT7:1:2109:13510:24909 1:N:0:31
AAAGTCGAGGTGCCTAAAGTGGCAACCCAGACTCCGAATGCTGTTGGTGGTGTAGAGCTTCCTGTAGCCGCATGGCGTTCGTACTTAAATATGGAACTAACCATTCCAATTTTCGCTGTCTCTTATACACATCTCCGAGCCCACGAGACC
+
ABBBBFA?3>AAGGGGGFFGGGFHHHHGGHHGGHHGFCFHFHFHHHCFFDGFFGH5GFGHHHHGFHGGHGG@EGHHGGGGGEGHHHGFHHHHH3F3FFGGHHHHHHGHHHHHHHGEGAEEGHHFDFFHFHGHHHF2DCDG/FHGCGCGF<
@M02034:409:000000000-BFKT7:1:2109:15780:24912 1:N:0:31
AAAGTCGAGGTGCCTAAAGTGGCAACCCAGACTAATAATAATGTTGGTGGTGTAGAGCTTCCTGTAGCCGCATGGCGTTCGTACTTAAATATGGAACTAACCATTCCAATTTTCGCTGTCTCTTATACACATCTCCGAGCCCACGAGACC
+
BBBBBFABBBBAGGGGGGGGGGGHHHHGGHHGHHHHHHHHHGFHHHHEGGFFHHHHHHHHHHHHHHHGHGGFGGHHGFGGFFGHHHGHFGGHHFHHGHHHHHHHHHFHFGHHHEGGGGGGHHHHHHGHHGEHGHHHD@CGGGHGFGGGGG
@M02034:409:000000000-BFKT7:1:2109:25692:24925 1:N:0:31
AAAGTCGAGGTGCCTAGAGTGGCAACCCAGACTGGGGATGGGGTAGAGCTTCCTGTAGCCGCTTGGCGTTCGTACT
+
AAAAAFAADDAAGGG111B3BFECGHG?GFFGFBAA0BAA//EE/FD1D1FB1BBFBF21AA/BF/FE>>FEG0/?
@M02034:409:000000000-BFKT7:1:2109:5801:24944 1:N:0:31
AAAGTCGAGGTGCCTAAAGTGGCAACCCAGACTACGGGTGGTGTACTGCTTCCTGTAGCCGCATGGCGTTCGTACTTAAATATGGAACTAACCATTCCAATTTTCGCTGTCTCTTATACACATCTCCGAGCCCACGAGACCTCTCTACAT
+
BBBBBFAABBBBGGGGGGGGGGGHGHHGGEGGFFF?FCGGFGGHBGHHHHHFFHHHHHHFGGEEGHHGGGGGGFGGHHF3BFFGFBHHFHGGHHHHGFHHGHHHGEGGGGHHGHHHHHDFGHGFGFBDCFGGGHFGGGDGGHFFHHGHGH
@M02034:409:000000000-BFKT7:1:2109:20321:24952 1:N:0:31
AAAGTCGAGGTGCCTAAAGTGGCAACCCAGACTAGTCGGTCTGTTGGTGGTGTAGAGCTTCCTGTAGCCGCATGGCGTTCGTACTTAAATATGGAACTAACCATTCCAATTTTCGCTGTCTCTTATACACATCTCCGAGCCCACGAGACC
+
BBBBBFBBBBABGGGGGGGGFGGHHHHGGHGGHHHCGFFEEFHHHGHEEEFFGFFGHHHHHHHHHHHHHGGEEFHHGGGGGGEHHHHHHHHHHHFHHHHGHHHHHHHHHHHHHHEGGGGHHHHHHHGHFGFHHHHHG@?CGGHGG?DGCC
@M02034:409:000000000-BFKT7:1:2109:11562:24979 1:N:0:31
AAAGTCGAGGTGCCTAAAGTGGCAACCCAGACTGCTTCTAATGTTGGTGGTGTAGAGCTTCCTGTAGCCGCATGGCGTTCGTACTTAAATATGGAACTAACCATTCCAATTTTCGCT
+
AAB3ADABDBABGGGGFBFFGGGGHHAEGHGGHFFFHHHGFFGDDGHEGCFGHHGGHFGH5FHHFBHBGEG0EGHAGGGCEECGEGH3GHGHHF33BFHHFFGBB?B4?B3GG?//E
@M02034:409:000000000-BFKT7:1:2109:6184:24979 1:N:0:31
AAAGTCGAGGTGCCTAAAGTGGCAACCCAGACTAATAATCAGGTTGGTGGTGTAGAGCTTCCTGTAGCCGCATGGCGTTCGTACTTAAATATGGAACTAACCATTCCAATTTTCGCTGTCTCTTATACACATCTCCGAGCCCACGAGACC
+
CBCCCFCCCCCCGGGGGFGGGGGHHHHGFHHGHHHHFHHHFHHHHHGEFGEFGHHFGGHHHHHHHHHHHGG0EGHHGGGGGGHHHHGFHHHHHHFFGHHHHHFHHHHHHGHHHHGGGGGHHHHHHHHHFHHHHHFFGCGGGGHGGGGGGE
@M02034:409:000000000-BFKT7:1:2109:22656:24981 1:N:0:31
AAAGTCGAGGTGCCTAAAGTGGCAACCCAGACTGTTGGTGGTGTTGGTGGTGTAGAGCTTCCTGTAGCCGCATGGCGTTCGTACTTAAATATGGAACTAACCATTCCAATTTTCGCTGTCTCTTATACACATCTCCGAGCCCACGAGACC
+
CCCCCFCBCCCCGGGEFGGGGGGHHHHGGGHGHHHHHHEFFGGHGHHGGGGGGHHHHHHHHHHHHHHFHGGGGGHHGGGGGGHHHHHFHFGHHHHGHGFGHHHHHHGHGHHHHHGGGGGGHHHHGHHHFHGHHHHHGGGFGGFGGC/DDG
@M02034:409:000000000-BFKT7:1:2109:18728:24990 1:N:0:31
AAAGTCGAGGTGCCTAAAGTGGCAACCCAGACTTATGGTCAGGTTGGTGGTGTAGAGCTTCCTGTAGCCGCATGGCGTTCGTACTTAAATATGGAACTAACCATTCCAATTTTCGCTGTCTCTTATACACATCTCCGAGCCCACGAGACC
+
BAAABFBABDABGGGBFGGGFGGHHHHGGHGGGHHHHHHHHHHHHHGEGGGGHHHGGHHHHHGHHHHHHGGEGGHCGGGGGEHHHHHHHHHHHHHGHGFBGHGHFHFHFHHHHEGEGGGHHGHHGHGGDHEHHHHGECC?DGHGGGGGGF
@M02034:409:000000000-BFKT7:1:2109:21127:24998 1:N:0:31
AAAGTCGAGGTGCCTAAAGTGGCAACCCAGAATGTGGGGGGTGTACCTCTTCCTGTAGCCGCATGGCGTTCGTACTTAAATATGGAACTAACCATTCCAATTTTCGCTGTCTCTTATACACATCTCCGAGCCCACGAGACGT
+
CCCCCFAACBCCGGGGGGGGGGGHHHHGGHHCGHA53B2EEFGGH2?2BGHHHHHHHHHHGGCDGHHGGGGGGHHHHHHHHHHHHHHHHDGHHHHHHHHHHHHHHGGGGGHHHHHHHHHCGFFGGGGGGGGGGGGGGGGG.:
@M02034:409:000000000-BFKT7:1:2109:23817:25005 1:N:0:31
AAAGTCGAGGTGCCTAAAGTGGCAACCCAGACTAATGGTCATGTTGGTGGTGTAGAGCTTCCTGTAGCCGCATGGCGTTCGTACTTAAATATGGAACTAACCATTCCAATTTTCGCTGTCTCTTATACACATCTCCGAGCCCACGAGACC
+
BBBBBFBBBBBBGGGGGFGGGGGHHHHGGGAFHDGHHGHCDGGHGGFAC2EGHFFDGFGH5GHFGB5AFEF0EEGA0EEFEEGEEGH3EGGFHF3BBFFH3?3FEEF?BFGHHF/?F/<?EEFF4FGFDCGHHHHBD<BDFFCFC/<CDF
@M02034:409:000000000-BFKT7:1:2109:21115:25011 1:N:0:31
AAAGCCGAGGTGCCTAAAGTGGCAACCCAGAATGTTGGTGGTGTACCGCTTCCTGTAGCCGCATGGCGTTCGTACTTAAATATGGAACTAACCATTCCAATTTTCGATGTCTCTT
+
>3>A3BA3>2A?GCGB444BBBFGGH22FFCFDA55FGGFAEGAF5D1AAD?BFEBF5BBE0@1BF1>?>1?EBHEF@33F444BE3@F3B3GHHGHG44FFHHBE/BFB4GD4B
@M02034:409:000000000-BFKT7:1:2109:9043:25012 1:N:0:31
AAAGTCGAGGTGCCTAAAGTGGCAACCCAGACTGTTCATCATGTTGGTGGTGTAGAGCTTCCTGTAGCCGCATGGCGTTCGTACTTAAATATGGAACTAACCATTCCAATTTTCGCTGTCTCTTATACACATCTCCGAGCCCACGAGAC
+
AAABBFBBBDBBGGGGGGGGGCGFHHHGGHEFHFHHHGHGBGH5FGAFAEEFGFHBGHHHEHGGGFHGFFECEEHFGDCEEEGEHHGGFHHHHGB3EHDFGFFFHHEFFBGHHHFFGEE3?FHGGHHFBGHFF3GGF??@CCGFCG@CD
@M02034:409:000000000-BFKT7:1:2109:25148:25024 1:N:0:31
AAAGTCGAGGTGCCTAAAGTGGCAACCCAGGATTATGGTGGTGTAGAGCTTCCTGTAGCCGCATGGCGTTCGTACTTAAATATGGAACTAACCATTCCAATTTTCGCTGTCTCTTATACACATCTCCGAGCCCACGAGACCTCTCTACAT
+
CBBCCFBBBBBCGGGGGGGGGGGGHHGGGHGHGHHHHHHHGGGHHHHHGHHHHHHHHHHGEEEEGHFFGGGGGEFGHHHHHHHHHGGHHHHHHHHHHHHFGGHHHGFGGEHHHHHHHHHHGHHHHHGGFCGGGHGCBDGGGHGHHGHHHH
@M02034:409:000000000-BFKT7:1:2109:6403:25043 1:N:0:31
AAAGTCGAGGTGCCTAAAGTGGCAACCCAGACTGTTGGTGGTGCTACTCTTCCTGTAGCCGCATGGCGTTCGTACTTAAATATGGAACTAACCATTCCAATTTTCGCTGTCTCTTATACACATCTCCGAGCCCACGAGACCTCTCTACAT
+
BAABBFBBBBABGGGGGGFFGGGCGFHGGFGGHFFGHHGEAFGBGHHHHHHGHGHHFHHGGFEEGHGGGGGGEGEHGHGFGHGHHBGCGFGHHHHEHHHHGHHHHGDGGGGHGHHGGGGGFHHHHHBFGD/DEGGGCCEAEFBDHHFHBG
@M02034:409:000000000-BFKT7:1:2109:13888:25050 1:N:0:31
AAAGTCGAGGTGCCTAAAGTGGCAACCCAGACTAATAAGCAGGTTGGTGGTGTAGAGCTTGCTGTAGCCGCATGGCGTTCGTACTTAAATATGGAACTAATCATTCCAATTTTCGCTGTCTCTTATACACATCTCCGAGCC
+
AABB>DA>DDBBFGGFFBBBFGGHHHHGGHGGHHDFGF535AFABFEAAEGEGGG555BF3BDFF5D5BE?0??E10BE1EECC?GHHFGFFFH33BFDF434BB4B44BFHF?E/?EF?GFFHGGFFFFHFHFD2C@/CG
@M02034:409:000000000-BFKT7:1:2109:21778:25050 1:N:0:31
AAAGTCGAGGTGCCTAAAGTGGCAACCCAGACTGCGGGTGGTCCTGAGCTTCCTGTAGCCGCATGGCGTTCGTACTTAAATATGGAACTAACCATTCCAATTTTCGCTGTCTCTTATACACATCTCCGAGCCCACGAGACTTCTCTACA
+
BCCCCFCCCCCCGGGFGGGGGGGHHHHGGHHDF33AAEGGGG333BFGHHHHHHHHHHHHGGFFGHHGGGGGGGHHHHHHHHHHHFHHHHHHHHHHHHHGGHHHHGEGGGHHHHHHHHHHHHHHHHGDCDGGFHGGGGGG11>F1<<1D
@M02034:409:000000000-BFKT7:1:2109:16617:25052 1:N:0:31
AAAGTCGAGGTGCCTAAAGTGGCAACCCAGACTGTTGGTGGTAATGAGCTTCCTGTAGCCGCATGGCGTTCGTACTTAAATATGGAACTAACCATTCCAATTTTCGCTGTCTCTTATACACATCTCCGAGCCCACGAGACCTCTCTACAT
+
BBBBAFBBBBBBGGGGCGGGGGGHHHHGGHHGHGHHHHGFGGHFGHEHHHHHHHHHHHHHGGGGGHHGGGGGFHHHHHHHHHHHHHHFHHHHHHHHHHHHHHHHHGGGGGHHHHHHHHHGHHHHHHHGCCGGGHGG?DFGGHHGHHHHHG
@M02034:409:000000000-BFKT7:1:2109:8417:25052 1:N:0:31
AAAGTCGAGGTGCCTAAAGTGGCAACCCAGACTGGGGTGGGGGTTGGTGGTGTAGAGCTTCCTGTAGCCGCATGGCGTTCGTACTTAAATATGGAACTAACCATTCCAATTTTCGCTGTCTCTTATACACATCTCCGAGCCCACGAGACC
+
BBBBBFBBDBABGGGGGGG6GFGGHHGGDEHEGHHHG2AEFGGGGGGGFGEFGFHHHHHHHHHFGFHHHGGGGGHHGGGFEEFHHHHGHHGHHHGHHHGHHGGHHHHHHHHHHHGGGGGFHHHHHHEGFHHGGHDFDGGFGGGFGGGGGE
@M02034:409:000000000-BFKT7:1:2109:22858:25065 1:N:0:31
AAAGTCGAGGTGCCTAAAGTGGCAACCCAGACTAATCCTAAGGTTGGTGGTGTAGAGCTTCCTGTAGCCGCATGGCGTTCGTACTTAAATATGGAACTAACCATTCCAATTTTCGCTGTCTCTTATACACATCTCCGAGCCCACGAGACC
+
AAAABD?A@DAAGGGGCGGGGGGHHHEEGHEGHFHFHHHHHHGGGEEEGGGFGDFHGFHGFGHHHGHHHEEEGGHGGGGGGGHHHH4FGH4GGEFHFHHHHHHHGHEFGHHHHGEGGDGDHFHGHHHH2FFGGF1GD/B?DGHE?CDGGF
@M02034:409:000000000-BFKT7:1:2109:24302:25067 1:N:0:31
AAAGTCGAGGTGCCTAAAGTGGCAACCCAGACTTCTCCGAATGTTGGTGGTGTAGAGCTTCCTGTAGCCGCATGGCGTTCGTACTTAAATATGGAACTAATCTTTCCAATTTTCGCTGTCTCTTATACACATCTCCGAGCTCACGAGACC
+
BBAABFABDBABGGGGGGGGGBFCGHHDFEAFHC553BA2EFGHHFEGA1E1A3D5DDBA5BFGG5BBEAE0EE?1>EEAEE21?FF3BFH4FF33F@B34?4B44B4BF3GB4</?E/BDGG4B?BGFF2GGFHFF<@C/@2@FD?/AC
@M02034:409:000000000-BFKT7:1:2109:14350:25068 1:N:0:31
AAAGTCGAGGTGCCTAAAGTGGCAACCCAGACTGCTCCTTCTGTTGGTGGTGTAGAGCTTCCTGTAGCCGCATGGCGTTCGTACTTAAATATGGAACTAACCATTCCAATTTTCGCTGTCTCTTATACACATCTCCGAGCCCACGAGACC
+
CBCCCFBCCCCCGGGGGGGGGGGHHHHGGHHGHHHHHHHHHHHHHHHGGGGGHHHGHHHHHHHHHHHHHGGEGGHHGGGGGFHHHHHHHFHHHHHHHHHHHHGHHHGHHGHHHHGGGGGGHGHHHHHHHHHFHHGFGCGGGGHGGGGFGG
@M02034:409:000000000-BFKT7:1:2109:11137:25071 1:N:0:31
AAAGTCGAGGTGCCTAAAGTGGCAACCCAGACTTCTACTCGTGTTGG
+
AAAB>FAABDBBGGGGEFGGFGFHHHHGGHHGH5BA5DD32BFF2AA
@M02034:409:000000000-BFKT7:1:2109:9167:25072 1:N:0:31
AAAGTCGAGGTGCCTAAAGTGGCAACCCAGACTTATTGTAGTGTTGGTGGTGTTGA
+
BBBABFABBDBBGGGGGGGGGGGHHHHGGHHFHG5GDAG5GHFHD2AB22AFG115
@M02034:409:000000000-BFKT7:1:2109:16786:25075 1:N:0:31
AAAGTCGAGGTGCCTAAAGTGGCAACCCAGACTGCTTTGGGTGTAGAGCTTCCTGTAGCCGCATGGCGTTCGTACTTAAATATGGAACTAACCATTCCAATTTTCGCTGTCTCTTATACACATCTCCGAGCCCACGAGACCTCTCTACAT
+
AABBAFAABCCCGGGGGGGGGGGHHHHGGHHGHHHHHHHHGGGGHHHHHHHHHHHHHHHHGGFEGHHGFGGGFHHHHHHHHHHHHHHHHHGHHHHHHHHHGHHHHGGGGGHHFHHEHHHGHHHHHHHGGFGGGHGG@DGGGHGFHHHFHF
@M02034:409:000000000-BFKT7:1:2109:12555:25085 1:N:0:31
AAAGTCGAGGTGCCTAAAGTGGCAACCCAGACTGGGAGTACTGTTGGTGGTGTAGAGCTTCCTGTAGCCGCATGGCGTTCGTACTTAAATATGGAACTAACCATTCCAATTTTCGCTGTCTCTTATACACATCTCCGAGCCCACGAGACC
+
BAABBFBBBB>AGGGGGGFFGFGGHHHGGHHGHHHHFGEGHHGHHHHEFGEFHGHGHHHHHHHFGFGHHGGFGGHHGGGGGGHHHHHHHHGHHGHFHHHHHHHHEHHHHGHHHHGGGDEFFFHHHGHFHGEGHFHFD?FGGGHG@<ADDF
@M02034:409:000000000-BFKT7:1:2109:6100:25089 1:N:0:31
AAAGTCGAGGTGCCTAAAGTGGCAACCCAGGCTAGTCAGGAGGTTGGTGGTGTAGAGCTTCCTGTAGCCGCATGGCGTTCGTACTTAAATATGGAACTAACCATTCCAATTTTCGCTGTCTCTTATACACATCTCCGAGCCCACGAGAC
+
BBBBBFBABBAAFGGGGGGGGGGHHHHGGF22BFF3B55F3AEEH2EEF1BFFDH5BBFG5BG5FAGDFE@>EEF1/?EFDE2C1FDD3FHHFD33BFDG303B?4?BFGGGHE/EFEEFHHGD3FFDGFH22FFG//<B<F/?@@//<
@M02034:409:000000000-BFKT7:1:2109:16688:25089 1:N:0:31
AAAGTCGAGGTGCCTAAAGTGGCAACCCAGACTAGTGGTGGTGGGGAGCTTCCTGTAGCCGCATGGCGTTCGTACTTAAATATGGAACTAACCATTCCAATTTTCGCTGTCTCTTATACACATCTCCGA
+
BBBCBFBBCCCCGGGGGGGGGGGHHHHGGHHGH3AF5G52EEGGGG1EEEGDFFGBAA5AEE?EEF?>?>FEG2?FGEB@GEGDB3B@F3FF0BGDG4FGHGFH4EF/<E3F4BF4FB33?BB233B/B
@M02034:409:000000000-BFKT7:1:2109:15130:25094 1:N:0:31
AAAGTCGAGGTGCCTAAAGTGGCAACCCAGACTGATAAGCAGGTTGGTGGTGTAGAGCTTCCTGTAGCCGCATGGCGTTCGTACTTAAATATGGAACTAACCATTCCAATTTTCGCTGTCTCTTATACACATCTCCGAGCCCACGAGACC
+
CBCCCFCCCCABGGGGFGGFGGGHHHHGGHHGHHHHHHHHHHHHHHGEFGEFGHHHHGHHHHHHHHHGHGGEGGHHGGGGGEGHHHHHHHHHHHFFHHHHGHHHHGHFBGGHHHGGGGFHHHHHHHHHFHHHHHHGGCGGGGHGGGGGGE
@M02034:409:000000000-BFKT7:1:2109:6322:25096 1:N:0:31
AAAGTCGAGGTGCCTAAAGTGGCAACCCAGACTGTTGGTCAGGTTGGTGGTGTAGAGCTTCCTGTAGCCGCATGGCGTTCGTACTTAAATATGGAACTAACCATTCCAATTTTCGCTGTCTCTTATACACATCTCCGAGCCCACGAGACC
+
ABBAAFBAD2ABGGGFFGFFFGGHGHHGGHHGHHHHHHGHHHHHHHGEFEAFAFGFGHHHHHHFFGHFGEEEGGHHGGGFGFFCFGFFGGFHHHHECFBFFFHGHHGGHGHHHGGEEGEGBBGGFGFFBCDGBFB2<<@?CFCGC?ADFF
@M02034:409:000000000-BFKT7:1:2109:8413:25111 1:N:0:31
AAAGTCGAGGTGCCTAAAGTGGCAACCCAGACTATG
+
AABABFABDBAACGFGGGGAFGEFHHHGDGCAE355
@M02034:409:000000000-BFKT7:1:2109:18805:25124 1:N:0:31
AAAGTCGAGGTGCCTAAAGTGGCAACCCAGACTAAGAATAATGTTGGTGGTGTAGAGCTTCCTGTAGCCGCATGGCGTTCGTACTTAAATATGGAACTAACCATTCCAATTTTCGCTGTCTCTTATACACATCTCCGAGCCCACGAGACC
+
A?ABAFABBBBBGGGDAAGBGGGHHHGGGHHGHHHHHHHHFGGDFHHABFEFHHHFHHHHHHHHHHHHFFGGGGHFGGGGGGHHHHHHHHGHHHBGFGEHHGHHGGBHHGGHHBEEGGFFHHHHHHEHHFHHHHDDECCCGAH/CCCGF?
@M02034:409:000000000-BFKT7:1:2109:17434:25125 1:N:0:31
AAAGTCGAGGTGCCTAAAGTGGCAACCCAGACTCAGAATGCTGTTGGTGGTGTAGAGCTTCCTGTAGCCGCATGGCGTTCGTACTTAAATATGGAACTAACCATTCCAATTTTCGCTGTCTCTTATACACATCTCCGAGCCCACGAGACC
+
AAAABFABDBABFGGGGGGGGFGFFHFGGHHGHHFAE5F5GGDGHDGAAABFGF5AG5FGHFGHHHHFHGGAEEHHGEEEE1BGEFFBGEEEFF3EFGGHHFFHHHHDBB3FG?EEEEAGDHGG?GBGHGDCFGF1C/<>CFCFGCCC/<
@M02034:409:000000000-BFKT7:1:2109:12014:25136 1:N:0:31
AAAGTCGAGGTGCCTAAAGTGGCAACCCAGACTAATAAGAATGTTGGTGGTGTAGAGCTTCCTGTAGCCGCATGGCGTTCGTACTTAAATATGGAACTAACCATTCCAATTTTCGCTGTCTCTTATACACATCTCCGAGCCCACGAGACC
+
BBABBFBBBBBBGGGGGGGFGFGHHHHGGHGGHHHHHHHGFGHHGHHEGGBFGHHHHHHHHHHHHHHHHGGGGGHGGGGGGGHGGHFFHHHHHGHHHHHHHGHHHHGHHHHHHHGGGGGHHHHHHHHHHFHHHHHHGGGGGGHGGGGGGG
@M02034:409:000000000-BFKT7:1:2109:22382:25137 1:N:0:31
AAAGTCGAGGTGCCTAAAGTGGCAACCCAGATTT
+
CCCBCFBABBCCGGGGGGGGGGFHHHHGGHF355
@M02034:409:000000000-BFKT7:1:2109:20609:25137 1:N:0:31
AAAGTCGAGGTGCCTAAAGTGGCAACCCAGACTGGGTCTCCTGTTGGTGGTGTAGAGCTTCCTGTAGCCGCATGGCGTTCGTACTTAAATATGGAACTAACCATTCCAATTTTCGCTGTCTCTTATACACATCTCCGAGCCCACGAGACC
+
BBBBBFBBBBBBGGGD4GGFGGGHHHHGGHHGHHHFGFHHGHHHHFHGGGEFFFHEGGHHFHGHHGHBGGGEGEHGGEEGGAGHHHGGHGFHHGFGGFFGHHHHGHHHHHHHHGGGGFEBGFGFHHFDGGBB?DDDE>CGGGHFGGGGGG
@M02034:409:000000000-BFKT7:1:2109:14506:25143 1:N:0:31
AAAGTCGAGGTGCCTAAAGTGGCAACCCAGACTGTTCGTGGTGTAGATCTTCCTGTAGCCGCATGGCGTTCGTACTTAAATATGGAACTAACCATTCCAATTTTCGCTGTCTCTTATACACATCTCCGAGCCCACGAGACCTCTCTACAT
+
BBBBBFBBBBABGGGGGFGGGGGFHHGFGGHGHHHHHGGGGEGHFHBHHHHHHHHHHHHHGFEEFHGGEGGGFEGGHHHHHHHGHFFHHGHHHHHHHHFFGGHHGGFGGGHGHHGFGGHGHEGHHHEFCDGGEGEFCFGGGHHHFHGHFD
@M02034:409:000000000-BFKT7:1:2109:12030:25143 1:N:0:31
AAAGTCGAGGTGCCTAAAGTGGCAACCCAGACTAATAAGAATGTTGGTGGTGTAGAGCTTCCTGTAGCCGCATGGCGTTCGTA
+
A@A@AFBAD?AAGGGBBFEEFGGFHGHGGAFGHGFFBB5B5BFF5FEG22BFFDGFB5FB5FFF5DFBAEEA1EF101EFD1?
@M02034:409:000000000-BFKT7:1:2109:14080:25150 1:N:0:31
AAAGTCGAGGTGCCTAAAGTGGCAACCCAGACTAAGAATGAGGTTGGTGGTGTAGAGCTTCCTGTAGCCGCATGGCGTTCGTACTTAAATATGGAACTAACCATTCCAATTTTCGCTGTCTCTTATACACATCTCCGAGCCCACGAGACC
+
CCCCBFBABCCBGGGGGGGGGGFHHHHGGGHGHHHHHHHHHHHGGHGEGGEFGHGHHHHHHHHHHGHHHGGGGGHHGGGGGGHHHHHHHHHHHHHGGHGHHHGHHHHHHHHHHHGGGGGGHGHHGHGHGHHHHHHHGCGGGGGGGGGGGC
@M02034:409:000000000-BFKT7:1:2109:19359:25150 1:N:0:31
AAAGTCGAGGTGCCTAAAGTGGCAACCCAGACTAATCAGAAGGTTGGTGGTGTAGAGCTTCCTGTAGCCGCATGGCGTTCGTACTTAAATATGGAACTAACCATTCCAATTTTCGCT
+
A111ABAA11AAGGFB1GGEGBFGHHHGGEFGGF1DGF11B1AGG0/BB/AFAGGAFEGHHHHHH22FEA//BEHF//EFC/>F/FG1EGHHH1B1BBFGBB>GFHDGBGHEHF>/E
@M02034:409:000000000-BFKT7:1:2109:9076:25155 1:N:0:31
AAAGTCGAGGTGCCTAAAGTGGCAACCCAGACTGTTCATGGTGTACTGCTTCCTGTAGTTGCATGGCGTTCGT
+
BBAABFABDDAAGFGG4FGFGFEFGHHGGECFGH35E5GH3BBFBD5555D5A5BF55555B35D1BA1AFAE
@M02034:409:000000000-BFKT7:1:2109:19377:25157 1:N:0:31
AAAGTCGAGGTGCCTAAAGTGGCAACCCAGACTAATCAGAAGGTTGGTGGTGTAGAGCTTCCTGTAGCCGCATGGCGTTCGTACTTAAATATGGAACTAACCATTCCAATTTTCGCTGTCTCTTATACACATCTCCGAGCCCACGAGACC
+
CCCCCFCCCCCCGGGFGGGGGGGHHHHGGHGFHHGHHGHHGHHHHHGEEGEGGFHGHHHHHHHHGHHGHGGGGGHHGFEFGGHHHHGHHHHHGGFFGHHHGHHHHGHFFGHHHHGGGGFFHHHHHHGHHGHHHHHFE/C?DGHGGGGCGF
@M02034:409:000000000-BFKT7:1:2109:24385:25161 1:N:0:31
AAAGTCGAGGTGCCTAAAGTGGCAACCCAGACTGGTACGACTGTTGGTGGTGTAGAGCTTCCTGTAGCCGCATGGCGTTCGTACTTAAATATGGAACTAACCATTCCAATTTTCGCTGTCTCTTATACACATCTCCGAGCCCACGAGACC
+
BBBABFBA@DAAGGGGGGGGGFFFFGGEFCGG33FGHFDFEEGFHGHFFEEAEFGFGHHHFGGFHAFHFEEEFEHHFGFA?FGFHGE33FGGHBGGHHEB?G3GHE4?GGGGHHG?//?GBGGHGHHHFHHHHGFHF//<BFCGGG@/?F
@M02034:409:000000000-BFKT7:1:2109:19966:25167 1:N:0:31
AAAGTCGAGGTGCCTAAAGTGGCAACCCAGACTTTTTCTTCTGTTGGTGGTGTAGAGCTTCCTGTAGCCGCATGGCGTTCGTACTTAAATATGGAACTAACCATTCCAATTTTCGCTGTCTCTTATACACATCTCCGAGCCCACGAGACC
+
BBBBBFABBBBBGGGGGGGGGGGHHHHGGHHGHHHHHHHHHHGGHGGEGGGFHHHFFGHHHHHGHHHHGGGCEEHFGEGEGGHGHHH3FHFFHHFFHHGHGHHHFHGHHHHHHFGGFEFHHGHHHH4BDGGFGHGFGCGG/<FFCB?ADA
@M02034:409:000000000-BFKT7:1:2109:24399:25172 1:N:0:31
AAAGTCGAGGTGCCTAAAGTGGCAACCCAGACTGGTACGACTGTTGGTGGTGTAGAGCTTCCTGTGGCCGCATGGCGTTCGTACTTAAATATGGAACTAACCATTCCAATTTTCGCTGTCTCTTATACACATCTCCGAGCCCACGAGACC
+
A>AA>BAB3>A?4FGD4B4BGGGHFEAEDEHGHBEGHCGFGGG3FDF2E1EFHEDAFBHFD3BFG3BAGEE0EEFGEG?FDGGHEF4FDGHHHH3FEF?33F3GG4BGHB34GHEEDGF?GDDFFHE22BFGHH>1E?C/@CGA@/A<?<
@M02034:409:000000000-BFKT7:1:2109:10846:25179 1:N:0:31
AAAGTCGAGGTGCCTAAAGTGGCAACCCAGACTGGGGGGGGTGTTGGTGGTGTAGAGC
+
BBBBBFBBBBABGGG5FGGGGGGHHHHGEHHGGFHHGGGGFFFFFFFFF?AEEFF//9
@M02034:409:000000000-BFKT7:1:2109:7576:25184 1:N:0:31
AAAGTCGAGGTGCCTAAAGTGGCAACCCAGACTACGTCTATGGTTGGTGGTGTAGAGCTTCCTGTAGCCGCATGGCGTTCGTACTTAAATATGGTACTAACCATTCCAATTTTTGCTGTCTCTTATACACATCTCCGAGCCCACGAGACC
+
A3AAAFBBBBBAFGGGGGGGGDFHGHGGGHCEC3CEF2GCGF3FGF22AEEFA3B5DDAFACGFEF55BEE0EEF1EE>?E1CGEHHHFFFG4D4BBEGB303B3BF?4BBG44/?BB4B4BFF4BFFF3F2B?DBA//BGEGEGGGDDF
@M02034:409:000000000-BFKT7:1:2109:22598:25197 1:N:0:31
AAAGTCGAGGTGCCTAAAGTGGCAACCCAGGGGGTTGGTGGGGTAGAGCTTCCTGTAGCCGCATGGCGTTCGTACTTAAATATGGAACTAACCATTCCAATTTTCGCTGTCTCTTATACACATCTCCGAGCCCACGAGACCTCTCTACAT
+
AABCBFBBCBCCGGGGGGGGGGGHHHHGGHGGGGGGGGGGGGGEFGHHHHHHHHHHGHHHGGGGGHHGGGGCGHHGHHHHHHHHHGHHHHHHHHHHHHHHHHHHHFDGGGHHHHHHHGHGHGHHHHHGGGGGGGGGGGGDEGGHHHHHHH
@M02034:409:000000000-BFKT7:1:2109:16358:25198 1:N:0:31
AAAGTCGAGGTGCCTAAAGTGGCAACCCAGACTAAGAATAATGTTGGTGGTGTAGAGCTTCCTGTAGCCGCATGGCGTTCGTACTTAAATATGGAACTAACCATTCCAATTTTCGCTGTCTCTTATACACATCTCCGAGCCCACGAGACC
+
BBBBBFBBBB>AGGGGGGGGGGGHHHHGGHHGHHHHHHHHGHHHHHHEFGGFHGHFHGHHHHHHHHHHHGGGGGHHGGGGFGHHHHHHHHHHHHHHHHHHHHHHHHGHHHHHHHGGGGGHHHHHHHHHHFHHHHHHGCGGGGHGGGGGGG
@M02034:409:000000000-BFKT7:1:2109:6264:25198 1:N:0:31
AAAGTCGAGGTGCCTAAAGTGGCAACCCAGTCTCGGGGTGGTGTAGAGCTTCCTGTAGCCGCATGGCGTTCGTACTTAAATATGGAACTAACCATTCCAATTTTCGCTGTCTCTTATACACATCTCCGAGCCCACGAGACCTCTCTACAT
+
ABAABBAADB244AEGGGGGGGFHHHHGGEGHBBGFGEEA0AFGHHHGHHGHHHFGHFHHCG0EGGHGEEFGGHHHHHGBGGGBHFHHHFHGHGHDFHFGHHHHHGGFGEBFEGHFHHHHHHHHHGHGCCGGGHFCGGFEGHHHGHHGHF
@M02034:409:000000000-BFKT7:1:2109:18216:25206 1:N:0:31
AAAGTCGAGGTGCCTAAAGTGGCAACCCAGACTCAGGCGCCGGTTGGGGGTGTAGAGCTTCCTGTAGCCGCATGGCGTTCGTACTTAAATATGGAACTAACCATTCCAATTTTCGCTGTCTCTTATACACATCTCCGAGCCCACGAGACC
+
BBBBAFBB?DAAGGGGGGGGGGGHHHHGGHHGHF3GEEEAE?EGGGE0A0EE>FHFDEFGEHFFGDDDFEG/EEFC@>EFE/BEFGFHBGHFF222BCFFCB2F??G2FGFHHB@DGGGB1??GFFDGFF1<GHHDC-@DGAGGC-CDD:
@M02034:409:000000000-BFKT7:1:2109:13526:25216 1:N:0:31
AAAGTCGAGGTGCCTAAAGTGGCAACCCAGACTAATAAGAATGTTGGTGGTGTAGAGCTTCCTGTAGCCGCATGGCGTTCGTACTTAAATATGGAACTAACCATTCCAATTTTCGCTGTCTCTTATACACATCTCCGAGCCCACGAGACC
+
CCBBCFCCBBCCGGGGFGGFGGGHHHHGGHHGHHGHHHHHHHHHHHHEFGGFGHHGHHHHHGHHHHHHHGGFFGHHGGGGGGHHHHHFHHHHHHHHHHHHHHHGHHGHHHHHHHGGGGGHHHHHGHGFGHHHHHFFFCDGGGHGGGGDDC
@M02034:409:000000000-BFKT7:1:2109:17514:25217 1:N:0:31
AAAGTCGAGGTGCCTAAAGTGGCAACCCAGACTAATAAGAATGTTGGTGGTGTAGAGCTTCCTGTAGCCGCATGGCGTTCGTACTTAAATATGGAACTAACCATTCCAATTTTCGCTGTCTCTTATACACATCTCCGAGCCCACGAGACC
+
CCCCCFCCCCABGGGGGGGGGGGHHHHGGHHGHHHHHHHHHHHHHHHEFGEFHHHHHHHHHHHHHHHHHGGFGGHHGGGGGGHHHHGHHHHHHHHGGHGGHHHHHHGHHHHHHHGGGGGGHFHHHHFHGHFHHHHDFFCGGGHGGGGGGG
@M02034:409:000000000-BFKT7:1:2109:14911:25219 1:N:0:31
AAAGTCGAGGTGCCTAAAGTGGCAACCCAGACTACTAAGCAGGTTGGTGGTGTAGAGCTTCCTGTAGCCGCATGGCGTTCGTACTTAAATATGGAACTAACCATTCCAATTTTCGCTGTCTCTTATACACATCTCCGAGCCCACGAGAC
+
AABCAFBBCCABGGGGGGGGGGGHHHHGGHHGHHHHHHHH5GHGHHGEGGGGGHHFHHHHHHHHHHHHHGGEGGHHGGGGGGHHHHHHHHHHHHHHHHGHHHGHHHGHHHHHHHGGGGGGHHHHHHHGHGGGHHHHGCCGGGHGGGGGG
@M02034:409:000000000-BFKT7:1:2109:22400:25221 1:N:0:31
AAAGTCGAGGTGCCTAAAGTGGCAACCCAGTCGGATGGTG
+
CCCCCFBCCCBCGGGGGGGGGGGHHHHGGH3F222AE235
@M02034:409:000000000-BFKT7:1:2109:15279:25226 1:N:0:31
AAAGTCGAGGTGCCTAAAGTGGCAACCCAGACTAATAGTAAGGTTGGTGGTGTAGAGCTTCCTGTAGCCGCATGGCGTTCGTACTTAAATATGGAACTAACCATTCCAATTTTCGCTGTCTCTTATACACATCTCCGAGCCCACGAGAC
+
AABBBF@ABBBBGFGGFGGGGGEHHHHGGGHGHHDGGHHHHHHHHHEAAAFEAFGDDFGGFGHHHDGDGGGEFGF1>EEGEE2FEGHD3FHBGF3@FGFGF13F3?FFFGGHHDEGGGEGEHHHFGHFHHDFHFHF??DGGFGG@/@EA
@M02034:409:000000000-BFKT7:1:2109:11894:25227 1:N:0:31
AAAGTCGAGGTGCCTGAAGTGGCAACCCAGACTAGTGGTGGTGTATATCTTCCTGTAGCCGCATGGCGTTCGTACTTAAATATGGAACTAACCATTCCAATTTTCGCTGTCTCTTATACACATCTCCGAGCCCACGAGACCTCTCTACAT
+
BABBBFABBBAAGGG4BBGEGGGGGHHGGHHGHHGHHFHGGGGHHHHHFHHHFHHHGHHGEEGGGHFEGGGGGFHHHHHFHGHHH33FCD3GHFFHFHBGGEGHFEGGGGFHHFHHFH44?GFBFEFFEGGCF/FC?DDEFHHHFHFHHG
@M02034:409:000000000-BFKT7:1:2109:10257:25237 1:N:0:31
AAAGTCGAGGTGCCTAAAGTGGCAACCCAGACTAATAATACGGTTGGTGGTGTAGAGCTTCCTGTAGCCGCATGGCGTTCGTACTTAAATATGGAACTAACCATTCCAATTTTCGCTGTCTCTTATACACATCTCCGAGCCCACGAGACC
+
BBCCBFBBCCCCGGGGGGGGGGGHHHHGGHHGHHHHGHHHFHGHGGGEEEGFFGHFFGHHFHHHHFHFHGGFEGHEEGGGGGHHHHHHHHHHHHGEGHGGFHEHHGFHHHHHHGGGGGGHHHHHHHFHGFHHHHHHGGGGDGHGGGGGCF
@M02034:409:000000000-BFKT7:1:2109:20654:25238 1:N:0:31
AAAGTCGAGGTGCCTAAAGTGGCAACCCAGACTTCTCCGCCGGTTGGTTGTGTAGAGCTTCCTGTAGCCGCATGGCGTTCGTACTTACATATGGAACTAACCATTCCAATTTTCGCTGTCTCTTATACACATCTCCGAGC
+
BBBBBF@B@DABGGGGGGGFCGFHGHHGGHCFH5GHFB2AA2EFE0AA11BEF5FB55BGDGH5B@BBF1>/BEFE@EFGGGBGCFG3BFGGHF3?FGHHEFDGHEHB4FGHHH//???DDGGFFHFGHFD2<>FFD//>
@M02034:409:000000000-BFKT7:1:2109:19113:25243 1:N:0:31
AAAGTCGAGGTGCCTAAAGTGGCAACCCAGACTGATGGGCGTGTTGGTGGTGTAGAGCTTCCTGTAGCCGCATGGCGTTCGTACTTAAATATGGAACTAACCATTCCAATTTTCGCTGTCTCTTATACACATCTCCGAGCCCACGAGACC
+
AAA1AFAADDAAGGGBGGGFF10FCEHC0GGGHHHDGBFHGEAEGG//AAAFHFHFGEGFHFHHFGGHHGGEEFHHGEGFGFGHHFGFFHFHHHHFHHHGHHHHGHGGFHHHHHGCEGEGDGGGHHHHHHGHHHHHG/CGGEHGGCCFGC
@M02034:409:000000000-BFKT7:1:2109:8974:25257 1:N:0:31
AAAGTCGAGGTGCCTAAAGTGGCAACCCAGACTGCGGGTGGGGTTGGTGGTGTAGAGCTTCCTGTAGCCGCATGGCGTTCGTACTTAAATATGGAACTAACCATTCCAATTTTCGCTGTCTCTTATACACATCTCCGAGCCCACGAGACC
+
ABBABFBBBBAAFGGGGGGGGGGHHHHGGADGHFHGGGGEGGGGFGGEGGGFGFHGHHHHHHHHHHHGHGGEEGHHGGGGGGHHHHHGFHHHHHHHGHGFFHEHHHHGHGHHHHGGGGFFHHHHHHFHGHHHHHHHGCGGGGHEGGCGGE
@M02034:409:000000000-BFKT7:1:2109:21151:25266 1:N:0:31
AAAGTCGAGGTGCCTAAAGTGGCAACCCAGACTTCTGTTTTTGTTGTGCTTGTAGAGCTTCCTGTAGCCTCGTGG
+
BBBBBFBBBBABGGGGGGGGGGGFHHHEGHHGH55D5555B2AGFH2A55DFG5D555AB5B55B5A5AAB1BAE
@M02034:409:000000000-BFKT7:1:2109:21717:25276 1:N:0:31
AAAGTCGAGGTGCCTAAAGTGGCAACCCAGACTATGCCGCAGGTTGGTGGTGTAGAGCTTCCTGTAGCCGCATGGCGTTCGTACTTAAATATGGAACTAACCGTTCCAATTTTCGCTGTCTCTTATACACATCTCCGAGCCCACGAGAC
+
CCCCCFCBCBABGGGGGGFGGGGHGGGGGHHGHBFHHF2AE2AGGHEEGGEFHHHGHFHHHHHHHGHHHGFEEEHHGGGGGEHHHHHGHHHHHHFHHHGHHH/?EHFGBGHHHHGGGGGGHHHHHHGHHHGHFHGGGDGCGGHGGF@FG
@M02034:409:000000000-BFKT7:1:2109:12471:25277 1:N:0:31
AAAGTCGAGGTGCCTAAAGTGGCAACCCAGACTGTTTCGGGTACGGAGCTTCCTGTAGCCGCATGGCGTTCGTACTTAAATATGGAACTAACCATTCCAATTTTCGCTGTCTCTTATACACATCTCCGAGCCCACGAGACCTCTCTACAT
+
BAAABFBBBBBBGGGGGGGGGGGHHHHGGHHGHHHHHDEGGHCH2EGGGHHFHHHHFHHHGGCEGHHGGGGGGHEGHGFHHHHHHGHHHHGHHHHHGHHDGHHHHGGGGGHHHHHHHHHFHHHHHGHD/CGGGHGGGGGGFFHHHHGGHH
@M02034:409:000000000-BFKT7:1:2109:8197:25280 1:N:0:31
AAAGTCGAGGTGCCTAAAGTGGCAACCCAGACTGATGGTGGTGTAAAGCTTCCTGTAGCCGCATGGCGTTCGTACTTAAATATGGAACTAACCATTCCAATTTTCGCTGTCTCTTATACACATCTCCGAGCCCACGAGACCTCTCTACAT
+
CCCCCFBBCCBBGGGGGGGGGGGHHHHGGHHGHHHHHCGHFGGHGHHHBFGHHHHHFHHHGGGGGHHGGGGGGHHHHHHFHHHHEFHHHGHHHGHFHFHHHHHHHGEFGGGHHHGHHHGHFFGGHFHGCFGFGGGGFGGGGHGGHHGFHH
@M02034:409:000000000-BFKT7:1:2109:21432:25285 1:N:0:31
AAAGTCGAGGTGCCTAAAGTGGCAACCCAGCGGGTTGGTGGTGTATTGCTTCCTGTAGCCGCATGGCGTTCGTACTTAAATATGGAACTAACCATTCCAATTTTCGCTGTCTCTTATACACATCTCCGAGCCCACGAGACCTCTCTACAT
+
CCCCCFCCCCBCGGGGGGGGGGGHHHHGGGHGGGGFFGGGGGGHHHHHHHHHHHHHHHHHGGEFGHHGGGGGGBGGHHHHHHHHH3GGHFHHGHHHHFHHHHHHGGGGGGHHHHHDGDGHHHFFGFFDCGGGGHGG?ADGGHHHGFFFFG
@M02034:409:000000000-BFKT7:1:2109:21986:25288 1:N:0:31
AAAGTCGAGGTGCCTAAAGTGGCAACCCAGACTACGTTTGGTGTAGAGCTTCCTGTAGCCGCATGGCGTTCGTACTTAAATATGGAACTAACCATTCCAATTTTCGCTGTCTCTTTTACACATCTC
+
AAAAADA???AAGGDGGC1B110FBCEE00BFEGFGHHGFE/A/BGE1EHBFAFGHHFGDA//BE00EECAF/B/?B211BFBBG1FB11BEE@FGG2@2BFGDGEGG?EFGHFD1BFFBDFC1BB
@M02034:409:000000000-BFKT7:1:2109:22765:25290 1:N:0:31
AAAGTCGAGGTGCCTAAAGTGGCAACCCAGACTGGGTTGTCGGTTGGTGGTGTAGAGCTTCCTGTAGCCGCATGGCGTTCGTACTTAAATATGGAACTAACCATTCCAATTTTCGCTGTCTCTTATACACATCTCCGAGCCCACGAGAC
+
BBBBAFABBBBBGGGDGFGGGGFHCHHGGFH2FHAECFGEGEGGFF0BAAEFF3G5DD3ABGFHHHBDD?E>EEF1>EGE>?2?GGFFDGGFGH33BFBG30?E3FE4BG3FE4EEGF/FDGFFBDDDFFH2FGHBD@CCCGEFC?-<<
@M02034:409:000000000-BFKT7:1:2109:14438:25294 1:N:0:31
AAAGTCGAGGTGCCTAAAGTGGCAACCCAGCCTGGTGAGAAGGTTG
+
BBBBBFBABBBBGGGGFGGFGFGHHHHGGH22FG2A25A5DFHG3G
@M02034:409:000000000-BFKT7:1:2109:20754:25299 1:N:0:31
AAAGTCGAGGTGCCTAAAGTGGCAACCCAGACTCAGCATGGTGTAGAGCTTCCTGTAGCCGCATGGCGTTCGTACTTAAATATGGAACTAACCATTCCAATTTTCGCTGTCTCTTATACACATCTCCGAGCCCACGAGACCTCTCTACAT
+
BCCCBFCCBCCCGGGGGGGGGGGHHHHGGHHGHHHHHHHHHHHHHHHHHHHHHHHHHHHHGCEGGHHGGGGGEHEGHHHHHHHHHDGFHHHHHHHHHHHHHHHHHGGGGGGHHHHGHHHFHHHHHHHGGGGCGHGGCGGGFHHHHHHHHH
@M02034:409:000000000-BFKT7:1:2109:16822:25304 1:N:0:31
AAAGTCGAGGTGCCTAAAGTGGCAACCCAGACTAATTTTGGTGTAGAGCTTCCTGTAGCCACATGGCGTTCGTACTTAAATATGGAACTAACCATTCCAATTTTCGCTGTCTCTTATACACATCTCCGAGCCCACGAGACCTCTCTACAT
+
BBBBBFBBBBBBGGGGGGGA5GFHGHHGGHHFHGHFFHFH?GGHFF5FG3FBFGF5ABGGHHFFHFHGEEFGEFEGHED5F5GGB3B@FGGHGEFEGFFGGHHHHGGGGGHHHHGGHDGBGFGFGFFE//<>F/FDCCGDGHFFHHHHE>
@M02034:409:000000000-BFKT7:1:2109:11612:25310 1:N:0:31
AAAGTCGAGGTGCCTAAAGTGGCAACCCAGACTAATAATAATGTTGGTGGTGTAGAGCTTCCTGTAGCCGCATGGCGTTCGTACTTAAATATGGAACTAACCATTCCAATTTTCGCTGTCTCTTATACACATCCGAGCCCACGAGACCT
+
BBBBBFBBBBBBGGGGGGGGGGGHHHHGGHGEGHEGFFHBFFHHHHAEFGEFHFHAGFHHHFHHHHHGHFEEEEHGFGGEGGFHHGHFHHFHHHDFFHGHHHHHHHHHHFGFGEFEFGGGGGHHFHBHHHHGHHGDGGGGEEGGGCDEF
@M02034:409:000000000-BFKT7:1:2109:24265:25316 1:N:0:31
AAAGTCGAGGTGCCTAAAGTGGCAACCCAGACTCATGATAAGGTTGGTGGTGTAGAGCTTCCTGTAGCCGCATGGCGTTCGTACTTAAATATGGAACTAACCATTCCAATTTTCGCTGTCTCTTATACACATCTCCGAGCCCACGAGACC
+
ABCBAFBBCCBCGGGGGGGFGGGHHHHGGHHGHHHHHHHHHHHHHHGEGGEFGHHGHHHHFHHHHHHHGGGEFGHHGGGGGGHHHHGHHHGHHHGHHHHHHHHHHHHHHHHHHHGGGGGHGHHHGHHHHHHGHHHHGDGGGGHGGGGGGE
@M02034:409:000000000-BFKT7:1:2109:20761:25319 1:N:0:31
AAAGTCGAGGTGCCTAAAGTGGCAACCCAGACTCAGCATGGTGTAGAGCTTCCTGTAGCCGCATGGCGTTCGTACTTAAATATGGAACTAACCATTCCAATTTTCGCTGTCTCTTATACACCTCTCCGAGCCCACGAGACCTCTCTACAT
+
A>AA>DAADDAAEFGDGFFGGFGGHHHGGHGGHBCGGGBGFGGFFGDFGHHHBDGGHDDFEGEEFF1EFEGGAGGEGHFGGFGHHFGHGBHFE@FHF4@BFHHH4EEEEEGHHHHGD4FBF3B?FE3EE?/CF/?BCCGG/@@DGFE<G?
@M02034:409:000000000-BFKT7:1:2109:14503:25341 1:N:0:31
AAAGTCGAGGTGCCTAAAGTGGCAACCCAGACTAATAAGAATGTTGGTGGTGTAGAGCTTCCTGTAGCCGCATGGCGTTCGTACTTAAATATGGAACTAACCATTCCAATTTTCGCTGTCTCTTATACACATCTCCGAGCCCACGAGACC
+
AABBBFBBBBBBGGGGB4FFGGGGHGHGGHHGHHHHHHHHHHHHFHHEFGEFHHHHHHHHHHHHHHHGHGGEEGHHGGGGFGHHHHHHHHHHHHFFHHGHHGFHGFHHHHHHHHGGGGGGHHHHGHHHGHHHHHHHG/CCGGHGGGGGGG
@M02034:409:000000000-BFKT7:1:2109:18846:25353 1:N:0:31
AAAGTCGAGGTGCCTAAAGTGGCAACCCAGAAGAAGGGTGGTGTAGAGCTTCCTGTAGCCGCATGGCGTTCGTACTTAAATATGGAACTAACCATTCCAATTTTCGCTGTCTCTTATACACATCTCCGAGCCCACGAGACCTCTCTACAT
+
CBCCCFCCCCABGGGGGFGFGGGGHFHGGHHHHHHHHGGGGGGHHHHHHHHHHHHHHHHHGGGGGHHGEGGGGHHHHHGHHFHHHHHGHHHHHHHHHHHHHHHHHGGGGGHHHHHHHHHGHHHHHHGGGGGGGHGD@DGGGHBFGHHHHH
@M02034:409:000000000-BFKT7:1:2109:9724:25359 1:N:0:31
AAAGTCGAGGTGCCTAAAGTGGCAACCCAGACTTCGAAGAATGTTGGTGGTGTAGAGCTTCCTGTAGCCGCATGGCGTTCGTACTTAAATATGGAACTAACCATTCCAATTTTCGCTGTCTCTTATACACATCTCCGAGCCCACGAGACC
+
A@BB>DABB@AAGFGGGBGGGGGHGFHGAGHGHHHGFHGEHHHHHHHEFGEFFGHHGHHGHHHHHFHGHGFFGGHHGGGFGGHHHHHHHHHHGHFFBGHFFFHGHHEHFHFGHHGGGGGFHFHHGHHHEGHHHHFGGGGGGGGGGGGGGC
@M02034:409:000000000-BFKT7:1:2109:24705:25363 1:N:0:31
AAAGTCGAGGTGCCTAAAGTGGCAACCCAGACTCA
+
A>11AF1AD?>ACGGGGGGDG1B0FEFEEGAFFFF
@M02034:409:000000000-BFKT7:1:2109:14744:25367 1:N:0:31
AAAGTCGAGGTGCCTAAAGTGGCAACCCAGACTGAGTCTCGGGTTGGTGGTGTAGAGCTTCCTGTAGCCGCATGGCGTTCGTACTTAAATATGGAACTAACCATTCCAATTTTCGCTGTCTCTTATACACATCTCCGAGCCCACGAGACC
+
BBBCAFBBCCBCGGGGGGGGFGGHHHGGGHHGHHHHHHHHHGGGGGGEFGEFGHHHHHHHHHHHHHHGHGGGGGHHGGGGGGHHHHHHHHHHHHHHHHGGHGFHHHHGHHHHHFGGGGGGHHHHHHHGFEGHHHHHGCGGGGHGGFGGGE
@M02034:409:000000000-BFKT7:1:2109:14087:25374 1:N:0:31
AAAGTCGAGGTGCCTAAAGTGGCAACCCAGACTAGGGATGGTGTTGGTGGTGTAGAGCTTCCTGTAGCCGCATGGCGTTCGTACTTAAATATGGAACTAACCATTCCAATTTTCGCTGTCTCTTATACACATCTCCGAGCCCACGAGACC
+
CCCCBFBBCCCCGGGGGGGGGGGHHHHGGHHGHHHHHHHGGHHHGHHEFGFGHHHHHHHHHHHHGHHHHGGEFGHHGGGGGGHHHHHGHHHHHHHHHHGGHHHHHHGHHHHHHFGGGGGHHHHHHHHHGHHHHHHHGGFGGGHGGGGGGC
@M02034:409:000000000-BFKT7:1:2109:21627:25378 1:N:0:31
AAAGTCGAGGTACCTAAAGTGGCAACCCAGACTCAGGAGAAGGTTGGTGGTGTAGAGCTTCCTGTAGCCGCATGGCGTTCGTACTTAAATATGGAACTAACCATTCCAATTTTCGCTGTCTCTTATACACATCTCCGAGCCCACGAGAC
+
ABBBAFBABBBFGGGGGFGGGGGHHHHGGHHGH3CGHBFHAFGFGHGEFGEFHHHHGHHHHHHFGHHHHGGGGGHHGGGGGFHHHHHGHHHHHHHHHHGFHHHHHHHHHHHHHHGGGGGHHHHHHHHGGHEHBGDFFGGGGGHGCGCGG
@M02034:409:000000000-BFKT7:1:2109:14589:25378 1:N:0:31
AAAGTCGAGGTGCCTAAAGTGGCAACCCAGACTCAGACGTCTGTTGGTGGTGTAGAGCTTCCTGTAGCCGCATGGCGTTCGTACTTAAATATGGAACTAACCATTCCAATTTTCGCTGTCTCTTATACACATCTCCGAGCCCACGAGACC
+
CCCCCFBCCCBCGGGGGGGGGGGHHHHGGHHGHHHCHCE2EFGHHHHFGGGGHHHHHHHHHHHHHHHHHGGEEGHHGGGGGGHHHHHGHHHHHHHHHHGHHHGHHHHHHHHHHHGGGGGHHHHHHHHHHHHHHHHEFCCCGGHGGGGGGG
@M02034:409:000000000-BFKT7:1:2109:14520:25397 1:N:0:31
AAAGTCGAGGTGCCTAAAGTGGCAACCCAGACTATGGGGGGTGTAGAGCTTCCTGTAGCCGCATGGCGTTCGTACTTAAATATGGAACTAACCATTCCAATTTTCGCTGTCTCTTATACACATCTCCGAGCCCACGAGACCTCTCTACAT
+
BABBAFBBCBBBGGGGGGFFGGGFHHHGGHHGHHHHHHGGGGGGHHHHHHHHHHHHHHHHDDCGGHFDCDGGDGHGHHHHHHHHHHGHHFHHHHHHHHFDGHHHHFAEGGEGFFHHHHHFHGHGGGGGGGGGGEGCGGGDEFFFFFFFFF
@M02034:409:000000000-BFKT7:1:2109:15807:25408 1:N:0:31
AAAGTCGAGGTGCCTAAAGTGGCAACCCAGCTTATTGGTGGTGTAGAGCTTCCTGTAGCCGCATGGCGTTCGTACTTAAATATGGAACTAACCATTCCAATTTTCGCTGTCTCTTATACACATCTCCGAGCCCACGAGACCTCTCTACAT
+
BCCCAFBBCCBCGGGGGGGFGGGHHHHGGHHHHHHHHHHGGGGHHHHHHHHHHHHHHHHHGGGGGHHGEGGGGHFGHHHHHHHHHHHHHHHHHHHHHHHFHHHHHGGGGGGHHHHGHHHGHHHHHFHFEDGGGHGGCFGDGHHHHGHHHF
@M02034:409:000000000-BFKT7:1:2109:15256:25408 1:N:0:31
AAAGTCGAGGTGCCTAAAGTGGCAACCCAGACTGTCTCGGGTGTAGAGCTTCCTGTAGCCGCATGGCGTTCGTACTTAAATATGGAACTAACCATTCCAATTTTCGCTGTCTCTTATACACATCTCCGAGCCCACGAGACCTCTCTACAT
+
CCCCCFCCCCBCGGGGGGGGGGGHHHHGGHHGHHHHHHHGGHGGHHHHGHHHHHHHHHHHGGEEGHHGEGGGGHHHHHHHHHHHHFHHHHHHHHHHHGHFHHHHHGGGGGHHHHHGHGFGHFGHHHGGGCFGGGGGGGDGGHHHHHHHHF
@M02034:409:000000000-BFKT7:1:2109:24448:25410 1:N:0:31
AAAGTCGAGGTGCCTAAAGTGGCAACCCAGACTGGTTCGGGGGTTGGTGGTGTAGAGCTTCCTGTAGCCGCATGGCGTTCGTACTTAAATATGGAACTAACCATTCCAATTTTCGCTGTCTCTTATACACATCTCCGAGCCCACGAGAC
+
BCCCBFCCCCBCGGGGGGGGGGGHHHHGGHHGH32GEG2EEEGGGGE>FEGGGFG3FBGHBHHHGFF@FEE?EFHA@EFEEE2CEFHG3GGHHF2?FGHHB0?FHDHF2FFGH2@EGDEHHHHG1FGFFFFHHHHBD??D-EA.DGGGC
@M02034:409:000000000-BFKT7:1:2109:22898:25411 1:N:0:31
AAAGTCGAGGTGCCTAAAGTGGCAACCCAGTTGACTGGTGGTGTAGAGCTTCCTGTAGCCGCATGGCGTTCGTACTTAAATATGGAACTAACCATTCCAATTTTCGCTGTCTCTTATACACATCTCCGAGCCCACGAGACCTCTCTACAT
+
CCCCCFCCBCABGGGGGGGGGGGHHHHGGHHGHGHHHHHHGGGHGHHHHHHHHHHHGHHHGGCEFHHGGGGGGGHHHHHHHFHHHGHHHHHHHHHHGHHFGHHHHGGGGGGHFHHHHHHHHHHHHHHGEFCGGGGG/CGGGHHHHHHHHH
@M02034:409:000000000-BFKT7:1:2109:6631:25414 1:N:0:31
AAAGTCGAGGTGCCTAAAGTGGCAACCCAGACTACGCGGTTGGTTGGTGGTGTAGAGCTTCCTGTAGCCGCATGGCGTTCGTACTTAAATATGGAACTAACCATTCCAATTTTCGCTGTCTCTTATACACATCTCCGAGCCCACGAGAC
+
BBBBBFABBBABFGGGGGGGGGGGHHHGGDHGGH3BAEFAEAEEHGGBFEFFHDGFGHHHHGHHGHHGHGGEEEHFGGGGGEFHHHHHHHHHHGBGGHHHFHGHHHGFHGHHHHGFGGDHHGHHGGHGHHHHHHFFFCFGGGHGG-ADD
@M02034:409:000000000-BFKT7:1:2109:10719:25420 1:N:0:31
AAAGTCGAGGTGCCTAAAGTGGCAACCCAGACTAAGGGTGGTAGGGAGCTTCCTGTAGCCGCATGGCGTTCGTACTTAAATATGGAACTAACCATTCCAATTTTCGCTGTCTCTTATACACATCTCCGAGCCCACGAGACCTCTCTACAT
+
AABBAF?A@DAAGGGGGGGGGFGGHGHGGGCFGHHGHHFFEEHFGEGEAGGGHHHHHHHGGGEEGHGGEGGGE2FGHHHGGHHHHGBGFHHHGHHHGH4GGHHHHGGCGGFHBGHHHFHFHFHGF32A<BFCGHGCCFGEEGGHHGEGHG
@M02034:409:000000000-BFKT7:1:2109:23099:25424 1:N:0:31
AAAGTCGAGGTGCCTAAAGTGGCAACCCAGACTAATAAT
+
>1>1AF?AD@AAFGFGGFGFFDC0BAA?CEC0AFG122D
@M02034:409:000000000-BFKT7:1:2109:23789:25428 1:N:0:31
AAAGTCGAGGTGCCTAAAGTGGCAACCCAGACTAAGGGTGGTAAGGAGCTTCCTGTAGCCGCATGGCGTTCGTACTTAAATATGGAACTAACCATTCCAATTTTCGCTGTCTCTTCTACACATCTCCGAGCCCACGAGACCTCTCTAC
+
BAB@ADAADDBBGGGGGGGGGFFGFHHG2FFGHGFFCHHC2BFEE3DA1BFAAAGFFE531E0A1FA01>FEE2?FG433B@B4@3BB@3F3?GC3F4BFDFGG4>EEAG3B4B43B?44B3B3B?B<@BC/F/FCB@/?FGGBFG1F
@M02034:409:000000000-BFKT7:1:2109:23771:25433 1:N:0:31
AAAGTCGAGGTGCCTAAAGTGGCAACCCAGACTGTG
+
CCCCCFCCCCCBGGGGGGGGGGGHHHHGGHHGH335
@M02034:409:000000000-BFKT7:1:2109:13806:25434 1:N:0:31
AAAGTCGAGGTGCCTAAAGTGGCAACCCAGACTAATAATCAGGTTGGTGGTGTAGAGCTTCCTGTAGCCGCATGGCGTTCGTACTTAAATATGGAACTAACCATTCCAATTTTCGCTGTCTCTTATACACATCTCCGAGCCCACGAGACC
+
BBCCAFBBBBBCGGGGFGGFGGGHHHHGGHHGHHHHHHHHHHHHGHGEGGEFGHHGHHHHHGHHHHHHGGGGGGHHGGGGGGHHHHHGHHHGHHHHHHHGHHGHHHHHHHHHHHGGGGGHHHHHHHGHHGHHHHHFGGGFGGGGGGGGGG
@M02034:409:000000000-BFKT7:1:2109:16214:25466 1:N:0:31
AAAGTCGAGGTGCCTAAAGTGGCAACCCAGACTAATCCTAAGGTTGGTGGTGTAGAGCTTCCTGTAGCCGCATGGCGTTCGTACTTAAATATGGAACTAACCATTCCAATTTTCGCTGTCTCTTATACACATCTCCGAGCCCACGAGACC
+
ABBBBFCCCCABGGGGGGGGGGGGFGHGGHHGHHHHHHHHHHHHHHGEFGEFHFHFHHHHHGHHHHHGHFGEGGHGGGGGGFHHHHHHHHGHHHFFHHHHGHHHHHFHHHHHHFEGGGEGHHHHGHHHGHGFHHHFFCGGCGGFCGGFFC
@M02034:409:000000000-BFKT7:1:2109:12724:25466 1:N:0:31
AAAGTCGAGGTGCCTAAAGTGGCAACCCAGACTGCGCCGTCGGTTGGTGGTGTAGAGCTTCCTGTAGCCGCATGGCGTTCGTACTTAAATATGGAACTAACCATTCCAATTTTCGCTGTCTCTTATACACATCTCCGAGCCCACGAGACC
+
CCCCCFCCCBABGGGGGGGFGGGHHHGGGHHGHHHGGGGGGGGGGGGGGGGFFHHHHHHHHHHHHHHHHGGGGGHHGGGGGGHHHHHHGHHHHHFFHHGHHHHHHHHHHHHHHFGGGGGGHHHHHHHHGHHHHHHFGGGGGGHGGGGGGE
@M02034:409:000000000-BFKT7:1:2109:10483:25483 1:N:0:31
AAAGTCGAGGTGCCTAAAGTGGCAACCCAGACTGGGTGTGGGGTTGGTGGTGTAGAGCTTCCTGTAGCCGCATGGCGTTCGTACTTAAATATGGAACTAACCATTCCAATTTTCGCTGTCTCTTATACACATCTCCGAGCCCACGAGACC
+
BBBBBFBBBBBBGGGGFGGGGGGHHHHGGHHGHHHHFEGGGGGEFGGEFGEFGFHFHHHHFHHHHHHHHGGEFFHFEEFGGGHHHHGGHHHHHHHFHHGHHHBHHHGHHHHHHFCGGGGFHHGDFHHHFHHHHHGBDCGGGGHGGGGGFF
@M02034:409:000000000-BFKT7:1:2109:11491:25499 1:N:0:31
AAAGTCGAGGTGCCTAAAGTGGCAACCCAGACGCTTGGTGGTGTAGAGCTTCCTGTAGCCGCATGGCGTTCGTACTTAAATATGGAACTAACCATTCCAATTTTCGCTGTCTCTTATACACATCTCCGAGCCCACGAGACCTCTCTACAT
+
CCCCCFBCCCBCGGGGGFGGGGGHHHHGGHHGGGGGGGHGGGGHHHHHGHHHHHHHHHHHGGGFGHHGGGGGGHHHHHHHGGHHHFGHGHHHHHHHHHHHHHHHHGGGGGHGHHHFHHHGHHHHHHHD/DGFFHGFCGGFGHHHHHHGHG
@M02034:409:000000000-BFKT7:1:2109:12671:25500 1:N:0:31
AAAGTCGAGGTGCCTAAAGTGGCAACCCAGACTGGGGGTGGTGTTGGGGGTGTAGAGCTTCCTGTAGCCGCATGGCGTTCGTACTTAAATATGGAACTAA
+
BBBBBFBAB@AAGGGAFGGFGFGHHHHGGHHGGHHAEGGFGGGHGHH0A0E@/3F3@4FC3FF3F4FB@EGCGFF0>EEFEEBFCFHB?G2F?222BGHF
@M02034:409:000000000-BFKT7:1:2109:14805:25500 1:N:0:31
AAAGTCGAGGTGCCTAAAGTGGCAACCCAGACTGGGCAGGGGGTTGGTGGTGTAGAGCTTCCTGTAGCCGCATGGCGTTCGTACTTAAATATGGAACTAACCATTCCAATTTTCGCTGTCTCTTATACACATCCCGAGCCCACGAGACCT
+
BBBABFBBBBBBGGGGGGGGGGGHHHGGGHHGHHGC2GDFGGGGGGG1F1EFGHHFG5GHDHHGHHHGFEGEEEGCEEEGGGHHHHHHHHHFHFBDFHGHCCDFFFBDGGHHHFCGGGGHHHHHDHFHHHHHHHHGC?CGGFFCFGGDAG
@M02034:409:000000000-BFKT7:1:2109:14821:25516 1:N:0:31
AAAGTCGAGGTGCCTAAAGTGGCAACCCAGACTGAGCAGGGGGGTGGGGGTGTAGAGCTTGCTGTAGCTGCATGGTG
+
BBBBAFBAD@AAGFGBABFGFGGHHHHGGGGGH33BA3FEFEE//>@@@CC@@1?1<1<<0F<=11F11<F/=DC0<
@M02034:409:000000000-BFKT7:1:2109:19243:25516 1:N:0:31
AAAGTCGAGGTGCCTAAAGTGGCAACCCAGACTCTGTCTTGTGTTGGTGGTGTAGAGCTTCCTGTAGCCGCATGGCGTTCGTACTTAAATATGGGACTAACCATTCCAATTTTCGCTGTCTCTTATACACATCTCCGAGCCCACGAGACC
+
CBCCCFCCCCCCGGGGFFGGGGGHHHHGGHHGHHHHHHHHHHHGHHHGGGEFFHHHHGHGHHHHHHHHHGGGGGHHGGGGGGHHHHHHHHGHHGHGGHFFHHGHHHHGBGGHHHGGGGEEHF4FDHHFHHFFHHGHGFC@CFHGGGGGGF
@M02034:409:000000000-BFKT7:1:2109:19261:25519 1:N:0:31
AAAGTCGAGGTGCCTAAAGTGGCAACCCAGACTCTGTCTTGTGTTGGTGGTGTAGAGCTTCCTGTAGCCGCATGGCGTTCGTACTTAAATATGGGACTAACCATTCCAATTTTCGCTGTCTCTTATACACATCTCCGAGCCCACGAGAC
+
AAA?AFBA3A>AGCGGCFFEFFFHHGHGGDHGGHHHAFGBGDGFBGA2AFEFEHGGHEFHGHHGF5GGHFGGGGHGGGGGGGHHGFFFFF4FHEH2BEBBFGFH3BEFHFGHFEEEEFEEHEHHBGBFDHBGBG3BE@/</FCE?ADCD
@M02034:409:000000000-BFKT7:1:2109:23545:25522 1:N:0:31
AAAGTCGAGGTGCCTAAAGTGGCAACCCAGACTCATAATAATGTTGGTGGTGTAGAGCTTCCTGTAGCCGCATGGCGTTCGTACTTAAATATGGAACTAACCATTCCAATTTTCGCTGTCTCTTATACACATCTCCGAGCCCACGAGACC
+
BBBBBFBBBBABGGGGGGGGGGGHHHHGGHHDHHGFHFGHGFHHHFHEGGGFFFHDEFFHFFHGGFHGFFGCGFHCEGCGFEFHGHHHHHHHHHBDFGHHFFFHHHFEHHFHHBE/EEEFDFGHHHFH4GGGFDBF?@@C<F/FCBDF/F
@M02034:409:000000000-BFKT7:1:2109:24031:25532 1:N:0:31
AAAGTCGAGGTGCCTAAAGTGGCAACCCAGACTAATCCTCAGGTTGGTGGTGTAGAGCTTCCTGTAGCCGCATGGCGTTCGTACTTAAATATGGAACTAACCATTCCAATTTTCGCT
+
BBBBBFAA3D>AGFFGGGFFDFFFHGGEE2BFGEDGF5FFBFGHH2EFCEFEABDE5DFGAF5FA5FBG?E0EEFHGGFGDGHHHHG3FGHHGFHFGFE33G3BG??4FFFDE4//E
@M02034:409:000000000-BFKT7:1:2109:21142:25533 1:N:0:31
AAAGTCGAGGTGCCTAAAGTGGCAACCCAGACTAATAATAATGTTGGTGGTGTAGAGCTTCCTGTAGCCGCATGGCGTTCGTACTTAAATATGGAACTAACCATTCCAATTTTCGCTGTCTCTTATACACATCTCCGAGCCCACGAGAC
+
A1>>AFAADDAAFFGGGGGAF1AEBGHAA0AEC11FFFDFHHHHHB/B/AEBG1F2EGHGH1GFFGHHHGCAEFHGEEFEGEBGFHHFGG2BDGBDGGHEFFFHGHH>2BFHGB>?E/?DHBGFDGFFBGDGF1GDE/>BGEEECGGCC
@M02034:409:000000000-BFKT7:1:2109:8383:25534 1:N:0:31
AAAGTCGAGGTGCCTAAAGTGGCAACCCAGACTAAGAATAATGTTGGTGGTGTAGAGCTTCCTGTAGCCGCATGGCGTTCGTACTTAAATATGGAACTAACCATTCCAATTTTCGCTGTCTCTTATACACATCTCCGAGCCCACGAGACC
+
CBCCCFCBCCBBGGGGGGGFGGGHHEHGGHHFHHGHGGHHGHHFHHHEFGEFFFHGGFHHGGHGFDGFFEEEGGHBEFEGFGHGEHHGHHGHGHFFGHFFGHBGHGHFHHHHHFE?DFEBGHHHFHFHFG2F?GG2C?FCFGFFDCFGFC
@M02034:409:000000000-BFKT7:1:2109:6260:25563 1:N:0:31
AAAGTCGAGGTGCCTAAAGTGGCAACCCAGACTCAGCATCAGGTTGGTGGTGTAGAGCTTCCTGTAGCCGCATGGCGTTCGTACTTAAATATGGAACTAACCATTCCAATTTTCGCTGTCTCTTATACACATCTCCGAGCCCACGAGACC
+
AAAAAFAAAB>>BGGFFGGFGGGFHCGAFHGAF3FBFHHHGFCEGFEGGGEFGGGHHGHH5FGEFBGDGEE>EFHHGGGGGGBGGHGBFGFHHHHFFGFFFHDHHHGH4FGHHHE?EGDGHEFHHHHH3FBGFG3?EFGCGCFFCGCEGE
@M02034:409:000000000-BFKT7:1:2109:7667:25568 1:N:0:31
AAAGTCGAGGTGCCTAAAGTGGCAACCCAGACTGCGTGTGGGGTTGGTGGTGTAGAGCTTCCTGTAGCCGCATGGCGTTCGTACTTAAATATGGAACTAACCATTCCAATTTTCGCTGTCTCTTATACACATCTCCGAGCCCACGAGACC
+
BBBCBFCCCCBCGGGGGGGGGGGHHHHGGHHGHHGGGGGHGGGGFGGEFGEFHHHBGHHHHHHHHHHHHGGGGGHHGGGGGGHHHHHHHHGHHHFFHHHHHHHHHHHHHHHHHHGGGGGHHHHHHHHHHHHHHHHHGGFGGGHGGGGGGF
@M02034:409:000000000-BFKT7:1:2109:10296:25568 1:N:0:31
AAAGTCGAGGTGCCTAAAGTGGCAACCCAGCGTACTGGTGGTGTAGAGCTTCCTGTAGCCGCATGGCGTTCGTACTTAAATATGGAACTAACCATTCCAATTTTCGCTGTCTCTTATTACACATCTCCGAGCCCACGAGACCTCTCTACA
+
BBBBBFBABBABGGGGGGGGGGGHHHHGGHHGGGGHHHHHGGGHHHHHHHHHHHHHHHHHGGFGGHHGGGGGGFHHHHHHHHHHHGHHHHHHHHHHHHGHHHHHHGGGGGHHHHHHHHHFHHHHHHHHGCGGGGHGGGGGGGHHHHHGG<
@M02034:409:000000000-BFKT7:1:2109:22341:25569 1:N:0:31
AAAGTCGAGGTGCCTAAAGTGGCAACCCAGACTGAGGGTGGTGTATCGCTTCCTGTAGCCGCATGGCGTTCGTACTTAAATATGGAACTAACCATTCCAATTTTCGCTGTCTCTTATACA
+
AAA3AF3AA@AAGGGGFGGGGGGGHHHGGHHGHHHHGGEFGGDFEFH?AGHDGHGGFGGGFG0FF1AE1>FEGGCHHHHFH4FHGFFFBFFCGGFHHHBEG?FHGEGGGEGF4BG4EFFG
@M02034:409:000000000-BFKT7:1:2109:21020:25570 1:N:0:31
AAAGTCGAGGTGCCTAAAGTGGCAACCCAGACTGGGATGGTGGTTGGTGGTGTAGAGCTTCCTGTAGCCGCATGGCGTTCGTACTTAAATATGGAACTAACCATTCCAATTTTCGCTGTCCTTATACACATCTCCGAGCCCACGAGACCT
+
BABBBFCBCCBCGGGGGGGGFGGHHHHGGFHGHHHGHHFGFGGGGGCECEEFGHHFFHHHHHHHHGHHHGGGGGHFGFGGGGFHHHHGHGFHHHFGHFFFHHHHGHHHHHHHHGGGGGGHHHHHHHGHGHHHHHHGGGGCEHGGGGGGGH
@M02034:409:000000000-BFKT7:1:2109:9901:25578 1:N:0:31
AAAGTCGAGGTGCCTAAAGTGGCAACCCAGACTGAGAGGACTGTTGGTGGTGTAGAGCTTCCTGTAGCCGCATGGCGTTCGTACTTAAATATGGAACTAACCATTCCAATTTTCGCTGTCTCTTATACACATCTCCGAGCCCACGAGACC
+
CCCCCFCCCC?AGFGGGGGGGGGHHHGGGGHGHHFHHHGHHFHGHHGEGGEFHHHHHHHHHFHHHHHHHGGGGGHHGGGGGGHHHHFGHHHHHHGHHHGHHHGHHHGHGHHHHHGGGGGFHHHHHHHHHHHHGHGHGGGGFGHGGGGFFG
@M02034:409:000000000-BFKT7:1:2109:14650:25594 1:N:0:31
AAAGTCGAGGTGCCTAAAGTGGCAACCCAGACTAAGAATGGTGTAGAGCTTCCTGTAGCCGCATGGCGTTCGTACTTAAATATGGAACTAACCATTCCAATTTTCGCTGTCTCTTATACACATCTCCGAGCCCACGAGACCTCTCTACAT
+
CCBCBFAABCBCGGGGGGGGGGGFHEGGGHHGHHHHFFGHHHFHFHHGBHHGHHGHHHHHEFEEEHHGEFGGEFHHHHHGHHHHHFHHHHHHHHHHGHHFHHHHGGGGGGGHHHHHHHHHHGHFHHHGGGGGFHGCDGGGGHHHGHHHHH
@M02034:409:000000000-BFKT7:1:2109:8499:25595 1:N:0:31
AAAGTCGAGGTGCCTAAAGTGGCAACCCAGACTACGAAGCATGTTGGTGGTGTAGAGCTTCCTGTAGCCGCATGGCGTTCGTACTTAAATATGGAACTAACCATTCCAATTTTCGCTGTCTCTTATACACATCTCCGAGCCCACGAGACC
+
BABBBFCCBBBCGGGGGGGGGGGHHHHGGHHGHHGFE2AAF5GGHHHEFGEFGFHBFGHHGHHHGFHFGEGEFGG1FFCGFFHHHHHHFHHHHHEFHHHFHHBGGFFFFGGHHHGGGGEGHHHGHGFHFFFHHFFDD/DCGEEFGGGGFF
@M02034:409:000000000-BFKT7:1:2109:7690:25602 1:N:0:31
AAAGTCGAGGTGCCTAAAGTGGCAACCCAGACTAATAAGAATGTTGGTGGTGTAGAGCTTCCTGTAGCCGCATGGCGTTCGTACTTAAATATGGAACTAACCATTCCAATTTTCGCTGTCTCTTATACACATCTCCGAGCCCACGAGA
+
CCCCBFBBCCBCGGGFGGGGGGGHHHHGGHHGHGHHHGH5ABFHHHHEFEGFGDGEFGHHDGHHFDGFFGGCEFH1EEFGFFFGGHHHFHHFHHBDGHHHF13FEEH4DGGHH4EEGGEGHHHHDHHFBGF2GHHBA/>@DECCC/?<
@M02034:409:000000000-BFKT7:1:2109:9976:25603 1:N:0:31
AAAGTCGAGGTGCCTAAAGTGGCAACCCAGACTGTTAAGGGTGTAACGCTTCCTGTAGCCGCATGGCGTTCGTACTTAAATATGGAACTAACCATTCCAATTTTCGCTGTCTCTTATACACATCTCCGAGCCCACGAGACCTCTCTACAT
+
BBBBAFBADDAAGGGG4BGGGGGHHHHGGHHGHHFFHGGHHHDGHF5E?EGGHHHHHHGHGGEGFEGGECGGGCGGHHF3FGHHH3GGHFGGCFFGDHHEHFFHHGGGDGHHGFHBGGFFHHHFGFGGGGFCFEGGGGDDEHGHFFFFGF
@M02034:409:000000000-BFKT7:1:2109:9043:25610 1:N:0:31
AAAGTCGAGGTGCCTAAAGTGGCAACCCAGACTGATGGTGGTAAGGAGCTTCCTGTAGCCGCATGGCGTTCGTACTTAAATATGGAACTAACCATTCCCAATTTTCGCTGTCTCTTATACACATCTCCGAGCCCACGAGACCTCTCTACA
+
BAABADAADDAAGGGF4AFBFFDGHGHGAHHGHCEGHH3FEGFF3FDG2FGBFFGDBGHFFGEEFHHGGGGGGHHHGHEHHGFFHBGGHBHHFFGHHFBG3EFFH4EEEGGFFG?D4G444BDG3GGFECC/CCGFGGGGGFHHHFFHF<
@M02034:409:000000000-BFKT7:1:2109:17047:25627 1:N:0:31
AAAGTCGAGGTGCCTAAAGTGGCAACCCAGGTGGTTGGTGGTCCGGAGCTTCCTGTAGCCGCATGGCGTTCGTACTTAAATATGGAACTAACCATTCCAATTTTCGCTGTCTCTTATACACATCTCCGAGCCCACGAGACCTCTCTACAT
+
CCCCCFCCCCBAGGGGGGGGFFGHHHHGGHGGHGGGGGGGGGHHGGGGGHHHHHHHGHHHGGGGGHHGGGGGGFHHHHGHFFHHHFGHHHHHHGGHHHFHHHHHHGGGGGGHHHHGHHHHHHHGHHHG/CFGGHGGDGGGGHHHHHHGHG
@M02034:409:000000000-BFKT7:1:2109:9685:25633 1:N:0:31
AAAGTCGAGGTGCCTAAAGTGGCAACCCAGACTCAGTCTAGTGTTGGTGGTGTAGAGCTTCCTGTAGCCGCATGGCGTTCGTACTTAAATATGGAACTAACCATTCCAATTTTCGCTGTCTCTTATACACATCTCCGAGCCCACGAGAC
+
BBBBAFABBBBBGGGGGFGFGFFHGHHGCGEEGHFHHFGFDBGGFHCABA2BF3F5FGGHHFBGGFGH3EG0>EF1EGECEE21FGHGFHB4BGFF3FFEHH3FEHGH4FGHHBE/?<??FEGHDGFHGHDCCGHF?/<CG/?C@?//C
@M02034:409:000000000-BFKT7:1:2109:20452:25634 1:N:0:31
AAAGTCGAGGTGCCTAAAGTGGCAACCCAGACTGGGCCGCAGGTTGGTGGTGTAGAGCTTCCTGTAGCCGCATGGCGTTCGT
+
BBABBFBBBBAAFGGG4GGGGGGHHHHGGHHGHH2AA2EAAEEG3F?11AEEF3F55D33@B55@555@?E/B1?1>>/?>>
@M02034:409:000000000-BFKT7:1:2109:14880:25641 1:N:0:31
AAAGTCGAGGTGCCTAAAGTGGCAACCCAGACTGTTTTGGGTTTTGAGCTTCCTGTAGCCGCATGGCGTTCGTACTTAAATATGGAACTAACCATTCCAATTTTCGCTGTCTCTTATACACATCTCCGAGCCCACGAGACCTCTCTACAT
+
CCBCBBBCCCBCGGGGGGGGGGGHHHHGGHHGHHHHHHHGGGGGGHGGFHHFHHHHHHHHGGEEEHHGFGGGEHHHHHHHHHHHHFFHGHGHHHHHHHHHHHHHHGGGGGHHHHHGHHHHHGHHHHHGGGGGGHGGCGGGFHHHHHHFHH
@M02034:409:000000000-BFKT7:1:2109:10914:25646 1:N:0:31
AAAGTCGAGGTGCCTAAAGTGGCAACCCAGAATAATGGTGGTGTACATCTTCCTGTAGCCGCATGGCGTTCGTACTTAAATATGGAACTAACCATTCCAATTTTCGCTGTCTCTTATACACATCTCCGAGCCCACGAGAC
+
CCCCCFCCCCACGGGGEGGGGGGHHHHGGHH3FEFHHHHHGGGHG5DGHHHHHHHHHHHHGGGGGHHGGGGGGHHHHHHHHHHHHHFHHHHHHHHHHHHHHHHHHGGGGGHHHHHHHHHHHHHHHHHGGGGGGHGGGGGG
@M02034:409:000000000-BFKT7:1:2109:11411:25656 1:N:0:31
AAAGTCGAGGTGCCTAAAGTGGCAACCCAGACTTGGGGGGAGGTTGGTGGTGTAGAGCTTCCTGTAGCCGCATGGCGTTCGTACTTAAATATGGAACTAACCATTCCAATTTTCGCTGTCTCTTATACACATCTCCGAGCCCACGAGACC
+
CCCCCFBCCCABGGGGGGGGGGGHHHHGGHHGHHHHHGGGGGGDHHGFGGGFHHHGHGHHHHHHHHHHHGGCGGHHGGGGGGHHHHHHHHGHHHHHHHHHHHHHHHHHHHHGHHGGGGGGGGGGGGGGGGGGGGGFG?FGGGGGFFFFFF
@M02034:409:000000000-BFKT7:1:2109:14729:25659 1:N:0:31
AAAGTCGAGGTGCCTAAAGTGGCAACCCAGACTGTTCAGGGTGTACCGCTTCCTGTAGCCGCATGGCGTTCGTACTTAAATATGGAACTAACCATTCCAATTTTCGCTGTCTCTTATACACATCTCCGAGCCCACGAGACCTCTCTACAT
+
BBBBBFBBDD24GGFGFGGGGGFFHHHGCHEGHHHHHGHBFCFEGHGDFGEEGHHFHHFHCE0EEGHGGGGGGHHEHHHHHEFHHFHFGHGFHGHHGHHHFFHHHGCGFEDHEGHFHHHEGGHFGHHGC?DGGHGB?CFDFBHHEHFH1F
@M02034:409:000000000-BFKT7:1:2109:16346:25659 1:N:0:31
AAAGTCGAGGTGCCTAAAGTGGCAACCCAGAGTGATGGTGGTGTAGAGCTTCCTGTAGCCGCATGGCGTTCGTACTTAAATATGGAACTAACCATTCCAATTTTCGCTGTCTCTTATACACATCTCCGAGCCCACGAGACCTCTCTACAT
+
ABBABFABBB>AFGGGGGGFGFGFHFHGGHHEDFDGHHGHGGGHEFHHFHGDFGFHFFHFEE?EEGHGEFFGBCAGHHGGHHHHHDFEGHGHFHHFHHHHHHHHHGGGGGHHHHHHHHHHHHHHHHHGGGGGGHGGGGGGFHHHHGHHHG
@M02034:409:000000000-BFKT7:1:2109:18077:25670 1:N:0:31
AAAGTCGAGGTGCCTAAAGTGGCAACCCAGACTGTTGGTGGTGTGGCGCTTGTTGTAGCT
+
BBBBBFBBBBABFGGGGGGGGGGHHHHGGHGGF33D32EF2BFG2E2A10B115BB5555
@M02034:409:000000000-BFKT7:1:2109:12694:25670 1:N:0:31
AAAGTCGAGGTGCCTAAAGTGGCAACCCAGACTTCGCCGGCGGTTGGTGGTGTAGAGCTTCCTGTAGCCGCATGGCGTTCGTACTTAAATATGGAACTAACCATTCCAATTTTCGCTGTCTCTTATACACATCTCCG
+
CBCCCFCCCCCCGGGGGGGFGGGHGHHGGHHGHHHGGGGGGGGGGEG?EE>B?3F3FFFGDGGHHF@EGF?//EG?>/>/E<?EEF?DGHE2FHBFCGFHHFBFF>HDFDGHH2B/CD<11<GGBGD1FCGGCF11<
@M02034:409:000000000-BFKT7:1:2109:9309:25683 1:N:0:31
AAAGTCGAGGTGCCTAAAGTGGCAACCCAGACTCCTCCGCATGTTGGTGGTGTAGAGCTTCCTGTAGCCGCATGGCGTTCGTACTTAAATATGGAACTAACCATTCCAATTTTCGCTGTCTCTTATACACATCTCCGAGCCCACGAGACC
+
BBB@AFABBBBBGGGGGGGGGGGGHHHGGHHGHHHHHHGGGGGHHHEEFGFFGHHFGHHHHHHHGHHHHGGGGFGHGGGGGGHHHHHBGHHHHHHGHHGHHHFHHHHHHHHHHHGGGGEFFHHFGHGHFHHHHHHFGGGGGGHGGGGGGF
@M02034:409:000000000-BFKT7:1:2109:9651:25695 1:N:0:31
AAAGTCGAGGTGCCTAAAGTGGCAACCCAGACTAATAAGACTGTTGGTGGTGTAGAGCTTCCTGTAGCCGCATGGCGTTCGTACTTAAATATGGAACTAACCATTCCAATTTTCGCTGTCTCTTATACACATCTCCGAGCCCACGAGAC
+
BBCCBFBBCCCBGGGGGGGGGGGHHHHGGHHGHH3AAE5FGGHHHHHEFGGGHGHHHHHGHHHHHHHHHGGGGGHGGGGGGGHHHHHHHHHHHHGGHHGHFGGHHHGHHHHHHGGGGGGHHHHHHHHHFHHHHHHHGCGGGGHGFGGGG
@M02034:409:000000000-BFKT7:1:2109:25098:25702 1:N:0:31
AAAGTCGAGGTGCCTAAAGTGGCAACCCAGAATAAGGGTGGTGTAGAGCTTCCTGTAGCCGCATGGCGTTCGTACTTAAATATGGAACTAACCATTCCAATTTTCGCTGTCTCTTATACACATCTCCGAGCCCACGAGACCTCTCTACAT
+
AAABAF3A@DABGGGGGGGFGGGGHHHGGHHHGFFF3FHGGEFHBGEGHHHFHHHHHFGHGGGGGHFGECGFGHEGHGEGHGHGDFHGFDHHHHHGHGHGGGHHH?EGGGHHHHFGHGEFFFGBEGHFCGCDGFECBCFGGH1DF111FG
@M02034:409:000000000-BFKT7:1:2109:21336:25707 1:N:0:31
AAAGTCGAGGTGCCTAAAGTGGCAACCCAGACTGTTTATGGTGTAAAGCTTCCTGTAGCCGCATGGCGTTCGTACTTAAATATGGAACTAACCATTCCAATTTTCGCTGTCTCTTATACACATCTCCGAGCCCACGAGACCTCTCTACAT
+
CCCCCFCCCCBBGGGGGGGGGGGHHHHGGHHGHHHHHHHHHHHHHHHHHHHHHHHHHHHHGGEEEHHGEGGGG2FGHHHHHHHHHBGHHHHHHHHHHHHHHHHHHGGGGGHHHHHFHHHFHHHFHHHGGGGCEHGG?CGDFHHHHHHHHF
@M02034:409:000000000-BFKT7:1:2109:8798:25715 1:N:0:31
AAAGTCGAGGTGCCTAAAGTGGCAACCCAGACTAATAAGAGTGTTGGTGGTGTAGAGCTTCCTGTAGCCGCATGGCGTTCGTACTTAAATATGGAACTAACCATTCCAATTTTCGCTGTCTCTTATACACATCTCCGAGCCCACGAGACC
+
BBBBBFBBDBBBGGGGGGGGGGGHHHHGGHHGHFHFHG5AFHHHHHHGGGGFGHHFGHHHHGHHHHHHHGGGGGHGGGGGGGHHHHHHHHGHHHGHHHHHHGHHHHHHHHHHHHGGGGGHHHHGGHEHHHHHHHHGGGCGGGGGCGGGGE
@M02034:409:000000000-BFKT7:1:2109:22613:25724 1:N:0:31
AAAGTCGAGGTGCCTAAAGTGGCAACCCAGACTAAGCGTGATGTTGGTGGTGTAGAGCTTCCTGTAGCCGCATGGCGTTCGTACTTAAATATGGAACTAACCATTCCAATTTTCGCTGTCTCTTATACACATCTCCGAGCCCACGAGACC
+
A1AAAFA1>AAAGGG1BBGGGGGHHCHGGHHGGHG1AA/AEGFGHHGEFGEFHFHHHGHHHFFHHHHGHGGGFGHA@EEFGGFHHHFHHFFHHHFHHHHECFFHHHGGHHHHHHEGGGAFHFFHGHHGGHGHGHHFB/CCGGHGGCGGGE
@M02034:409:000000000-BFKT7:1:2109:6557:25733 1:N:0:31
AAAGTCGAGGTGCCTAAAGTGGCAACCCAGACTGAGAAGCATGTTGGTGGTGTAGAGCTTCCTGTAGCCGCATGGCGTTCGTACTTAAATATGGAACTAACCATTCCAATTTTCGCTGTCTCTTATACACATCTCCGAGCCCACGAGAC
+
CCCCCFBCCCCCGGGGGGGGGGGHHHHGGHHGHHFHHHHHGHHHHHHGCEEFADG5FFGHDHGHGFGDGFGEEEF1>EEGEEBFCGHGFHHFFGB3GHGHB13GF?E4BGGHGBEEFGEDFBFE4DG4FCGCHGF2D//D@/GEFC<<A
@M02034:409:000000000-BFKT7:1:2109:22893:25738 1:N:0:31
AAAGTCGAGGTGCCTAAAGTGGCAACCCAGACTGGGGGGGGGGTTGGTGGTG
+
AAAAAD11ADAAGGG1BFFFGFFHGHHGGGHGHHHHGGGG@@?@=;?9EF-;
@M02034:409:000000000-BFKT7:1:2109:7698:25754 1:N:0:31
AAAGTCGAGGTGCCTAAAGTGGCAACCCAGACTCATGATAAGGTTGGCG
+
AA?1AB>ADDAACGFGGGGGGAFCGEGCCC0AA1A1FA2AFD1FGB?1A
@M02034:409:000000000-BFKT7:1:2109:19145:25755 1:N:0:31
AAAGTCGAGGTGCCTAAAGTGGCAACCCAGACTAATAAGAATGTTGGTGGTGTAGAGCTTCCTGTAGCCGCATGGCGTTCGTACTTAAATATGGAACTAACCATTCCAATTTTCGCTGTCTCTTATACACATCTCCGAGCCCACGAGACC
+
BBCCCFCCCCBCGGGGGGGGGGGGHHHGGHHGHHHHGHHHHGHGFHEGGGFFHHHHHHHHHHHHHHHHHGGGGGHHGGGGGGHHHHHHHHHHHHEGHHGHHHHHHHHHGHHHHHGGGGEFHHHHHHHHFHGFGHFHFCGGGGHGFGGGGG
@M02034:409:000000000-BFKT7:1:2109:14203:25756 1:N:0:31
AAAGTCGAGGTGCCTAAAGTGGCAACCCAGACTAATTCTCAGGTTGGTGGTGTAGAGCTTCCTGTAGCCGCATGGCGTTCGTACTTAAATATGGAACTAACCATTCCAATTTTCGCTGTCTCTTATACACATCTCCGAGCCCACGAGACC
+
AAABBFBBBBAAGGGGEFGGGGGGHHGGGHHDHHGFHDFHFHHGHFGAFGEFFBHFG5EGFGHGBEEDAEECFGGCEAEGFFB?GHFBFEGFFFBBGBFFCBDGHFHEFHHHHEFEEGFFFHFB4GHGBFHHHHF2C/CC/<?FFGGD/?
@M02034:409:000000000-BFKT7:1:2109:6415:25758 1:N:0:31
AAAGTCGAGGTGCCTAAAGTGGCAACCCAGACTGTTGGTGTGGTAGAGCTTCCTGTAG
+
1>>>AFAA1D1A1BGGGGG3BB0ABGH00GGFGH1EGH0FHAEFG1AEBFE1BAFGAA
@M02034:409:000000000-BFKT7:1:2109:18214:25764 1:N:0:31
AAAGTCGAGGTGCCTAAAGTGGCAACCCAGACTAATAATAATGTTGGTGGTGTAGAGCTTCCTGTAGCCGCATGGCGTTCGTACTTAAATATGGAACTAACCATTCCAATTTTCGCTGTCTCTTATACACATCTCCGAGCCCACGAGACC
+
CBCCBFCCCCCCGGGGGGGFGGGHHHHGGHHGHHHHHHHHHHHHHHHFFGFFGHHGHHHHHHHHHHHHHGGGGGHHGGGGGGHHHHHHHHGHHHHHHHGGHHGHHFHHHHHHHFGGGGGHHHHHHHHHGHGHHHHGGBFFGGHGGGGGGG
@M02034:409:000000000-BFKT7:1:2109:6892:25764 1:N:0:31
AAAGTCGAGGTGCCTAAAGTGGCAACCCAGACTCATA
+
BBAB?F?ABB24BFBBGBGGBGFFFHHGDFGFAF355
@M02034:409:000000000-BFKT7:1:2109:16366:25771 1:N:0:31
AAAGTCGAGGTGCCTAAAGTGGCAACCCAGACTAATGATCGGGTTGGTGGTGTAGAGCTTCCTGTAGCCGCATGGCGTTCGTACTTAAATATGGAACTAACCATTCAATTTTTGCTGTTCTTATACACATCTCCGAG
+
ABBBBFBAD@AAGGGGAGGGGGGHHHHGGHGGHBFGHFHHGCGGGGGFEFEFGHHBHGHHHGGHGHHHHGGEGGHGGGGGGGHHHHEFHHHGHEGHGHGGGHHHHH4BGGGH4<?BGBGHHF4BF3BFGBBGF2?/>
@M02034:409:000000000-BFKT7:1:2109:23961:25777 1:N:0:31
AAAGTCGAGGTGCCTAAAGTGGCAACCCAGACTGTTGGTACGCCTGAGCTTCCTGTAGCCGCATGGCGTTCGTACTTAAATATGGAACTAACCATTCCAATTTTCGCTGTCTCTTATACACATCTCCGAGCCCACGAGACCTCTCTACAT
+
AA?AAFBBBBBBGGGGGGFBFDFFHFHEFH2F3GHDFHGFHGGGHEHHB5AFFHHGHHHFFFEDFHHGEEFEEGHHHHGFHFHGGBGGHHHBEGHGHHHHHGHHGGGGGGHHHHHHHHHGHHHGHGHDCGGCFCFB@CDACGHHHBDFGF
@M02034:409:000000000-BFKT7:1:2109:19643:25786 1:N:0:31
AAAGTCGAGGTGCCTAAAGTGGCAACCCAGACTAAGTCTGAGGTTGGTGGTGTAGAGCTTCCTGTAGCCGCATGGCGTTCGTACTTAAATATGGAACTAACCATTCCAATTTTCGCTGTCTCTTATACACATCTCCGAGCCCACGAGACC
+
A111ADAAADAAFBGGGGG31FFCAGF00FCF1DDCG2ADGGFFF0AA//ABF1E2F1GGHCGEGFFFHGG?CEGGGEGFE?>/FGD1FHEFFHHGFCFEBF1GBBGFGHHHHFCEGCEFGHHHGHFFHH1FG1><?/CC@EGEGGGC/<
@M02034:409:000000000-BFKT7:1:2109:11948:25791 1:N:0:31
AAAGTCGAGGTGCCTAAAGTGGCAACCCAGACTCAGCCGTTGGTTGGTGGTGTAGAGCTTCCTGTAGCCGCATGGCGTTCGTACTTAAATATGGAACTAACCATTCCAATTTTCGCTGTCTCTTATACACATCTCCGAGCCCACGAGAC
+
AA11AD>ADD>AGGGGGGGBDDFCFHHGGGHGHHGFFHGGEEGEFAEA/AEFGF1BFGHGGFHHHHHHHGGGFEHHGFGFGEEGHHHFHHBFFFGBGGHHFHHHGHHG2GHFHG/AEE?GHHGHFHHHDGHFGFGHG/@CGGHGGGGGC
@M02034:409:000000000-BFKT7:1:2109:15547:25793 1:N:0:31
AAAGTCGAGGTGCCTAAAGTGGCAACCCAGACTAATCGGGAGGTTGGTGGTGTAGAGCTTCCTGTAGCCGCATGGCGTTCGTACTTAAATATGGAACTAACCATTCCAATTTTCGCTGTCTCTTATACACATCTCCGAGCCCACGAGACC
+
BBBBBFBBBBBBGGGGGGGFGGGHHHHGGHHGHHHHHGGGFGGGGHFEFGEFGFHGHHHHHHHHHHHHHGGGGGHGGFGGGGFHHHHHHHFHHHFHHHHGGHHHHHGHHHHHHHGGGGGHHHHFFHFGHHGHHHFHGFGGFGHGGGGGGF
@M02034:409:000000000-BFKT7:1:2109:20643:25795 1:N:0:31
AAAGTCGAGGTGCCTAAAGTGGCAACCCAGACTAGGGGTGGTTTTGAGCTTCCTGTAGCCGCATGGCGTTCGTACTTAAATATGGAACTAACCATTCCAATTTTCGCTGTCTCTTATACACATCTCCGAGCCCACGAGACCTCTCTACAT
+
BABBBFBBBBABGGGGGGGGGGGHHHHGGHHGHHHHHGEEGGGHGHGGHHHHHHHHHHHHEEEEFHHGEGGGFGHHHHHGHHHHHGHGHHHHHHHHHHHGHHHHHGGGGGHHGHHGHHHGGGHHHHFGCDFGGGGGGGGGGHHHHFHHHG
@M02034:409:000000000-BFKT7:1:2109:19628:25796 1:N:0:31
AAAGTCGAGGTGCCTAAAGTGGCAACCCAGACTAAGTCTGAGGTTGGTGGTGTAGAGCTTCCTGTAGCCGCATGGCGTTCGTACTTAAATATGGAACTAACCATTCCAATTTTCGCTG
+
CCCCCFCCCCCBGGGGGGGFGGGHHHHGGHC2FH3BFBGFDGFHBE2BCEGE13D5B53B5FG55A55F1E0BEEAFEEA>?2GHGFFBEF@DF33B@FHB03F?DH4BD3F??/?E<
@M02034:409:000000000-BFKT7:1:2109:21879:25798 1:N:0:31
AAAGTCGAGGTGCCTAAAGTGGCAACCCAGACTGCGAATCATGTTGGTGGTGTAGAGCTTCCTGTAGCCGCATGGCGTTCGTACTTAAATATGGAACTAACCATTCCAATTTTCGCTGTCTCTATACACATCTCCGAGCCCACGAGACCT
+
BBBBBFAB3DABGGGGGGGGGGGHHHHGGHHGHHHGGGGGGHHHHH2EF?GFAGHDF5GGEHHHHFHEHGGEFGGAGGGGGACGHFF@FHHHHHHFHHHHFGBHHHGFFGHHHHGGGGGHHHHFHFFHHGGHHGHGFFCBGHGFGGGFGH
@M02034:409:000000000-BFKT7:1:2109:18273:25800 1:N:0:31
AAAGTCGAGGTGCCTAAAGTGGCAACCCAGACTAAGGGTGGTACTGAGCTTCCTGTAGCCGCATGGCGTTCGTACTTAAATATGGAACTAACCATTCCAATTTTCGCTGTCTCTTATACACATCTCCGAGCCCACGAGACCTCTCTACAT
+
CCCCCFCCCCABGGGGGGGGGGGHHHHGGHHGHFHGHHGFGGHBEFHFHHHHHHHHHHHHGGFGGHHGGGGGGHHHHGHHHHHHHHHHHHHHHHHHHHHHHHHHHGGGGGHHHHHHHHHHHHHHHHHGGGGGGHGFBDFGGFC1FGHDGF
@M02034:409:000000000-BFKT7:1:2109:10983:25804 1:N:0:31
AAAGTCGAGGTGCCTAAAGTGGCAACCCAGACTGGTGGTACGGTTGGTGGTGTAGAGCTTCCTGTAGCCGCATGGCGTTCGTACTTAAATATGGAACTAACCATTCCAATTTTCGCTGTCTCTTATACACATCTCCGAGCCCACGAGAC
+
BAABBFBBBBBAGGGGGGG6FGGHHHHGGCFGHHHBF?EGHGGHGCGEFDGFHFHDHHHHHFHHHHHEFEGGGEFFEEGFGGHHHGHBGHBEFGFDGHHFGFBGFFFHHHHHHFGDFDE2F3GHFHHFFFHHFHGHGGGGCFGFGGGG?
@M02034:409:000000000-BFKT7:1:2109:21884:25816 1:N:0:31
AAAGTCGAGGTGCCTAAAGTGGCAACCCAGAATGCGAATCATGTTGGTGGTGTAGAGCTTCCTGTAGCCGCATGGCG
+
BBBBBFABBBBBGGGG4BFGGGDFGHHGGH23D5BEBAEEBDGGDFCA1EEEF3F5ADBB5BFBFDD53BE>EEF1>
@M02034:409:000000000-BFKT7:1:2109:12631:25834 1:N:0:31
AAAGTCGAGGTGCCTAAAGTGGCAACCCAGACTAATACTCAGGTTGGTGTTGTAGAGCTTCCTGTAGCCGCATGGCGTTCG
+
ABBCBFCCCCCCGGGGGGFFGGGHHHHGGHHGHBFG55FE5AGGFHCBC2BF25F5A5AA5BA555D53AE0EEC10?E?E
@M02034:409:000000000-BFKT7:1:2109:17363:25836 1:N:0:31
AAAGTCGAGGTGCCTAAAGTGGCAACCCAGACTCAGGGTAATGTTGGTGGTGTAGAGCTTCCTGTAGCCGCATGGCGTTCGTACTTAAATATGGAACTAACCATTCCAATTTTCGCTGTCTCTTATACACATCTCCGAGCCCACGAGACC
+
BBBBBF@ABBABGGGGGGGGGGGHHHHGGHHGHHHHHHGHHHHHHHGGGGGFGHHHHHHHHHHHHHHHHGGEFGHGGGGGGGHHHHHGHHHHHF@GFHGHHGGHHHGHFHHHHFGGGGGEHFHHHHGHHHFHGHHHFC@DDFHGGCFGGF
@M02034:409:000000000-BFKT7:1:2109:24750:25837 1:N:0:31
AAAGTCGAGGTGCCTAAAGTGGCAACCCAGACTAATGATACTGTTGGTGGTGTAGAGCTTCCTGTAGCCGCATGGCGTTCGTACTTAAATATGGAACTAACCATTCCAATTTTCGCTGTCTCTTATACACATCTCCGAGCCCACGAGAC
+
AAAB>DAABDABGGGGGGGFGGFFHHFGGHHGHHHHHHHHFHHGFHHEEGFFGFHFHDGGGHHGGFGFFE?EFGHBFEGGGGHFHGGFHHHHHHHHGFGEGCFGFGHHHHHHHHE/EEEEGFHHHHHHHGGHGGDDC@CBDAFFGGGDC
@M02034:409:000000000-BFKT7:1:2109:16036:25852 1:N:0:31
AAAGTCGAGGTGCCTAAAGTGGCAACCCAGACTGGTATGGGGGTTGGTGGTGTAGAGCTTCCTGTAGCCGCATGGCGTTCGTACTTAAATATGGAACTAACCATTCCAATTTTCGCTGTCTCTTATACACATCTCCGAGCCCACGAGACC
+
AAAAAFA1DDAAGGGF1AEGGGGGHHHGGHHGHHHGHFHHGGGGEGGGFGGGHHHHHHHHHHHHGFHFGGGGGGHEEEGGGGGHHHHFHHHHHHEBGHFGFHFHHHHHHHHHHHGGGGGHHGHHGHHFHGFHHGGFGGGGGGHGGGGGCF
@M02034:409:000000000-BFKT7:1:2109:14909:25857 1:N:0:31
AAAGTCGAGGTGCCTAAAGTGGCAACCCAGACTGTGGAGGGTGTAGAGC
+
CBBCBFCCCBCCGGGGGGGGGGGHHHHGGHHGH3A523A22BFG3F555
@M02034:409:000000000-BFKT7:1:2109:10010:25862 1:N:0:31
AAAGTCGAGGTGCCTAAAGTGGCAACCCAGACTGTTGGTGAGGGGGAGCTTCCTGTAGCCGCATGGCGTTCGTACTTAAATATGGAACTAACCATTCCAATTTTCGCTGTCTCTTATACACATCTCCGAGCCCACGAGACCTCTCTACAT
+
ABBBBFBA?DAAGGGGAFFGFGGHHHHGEGEGFGHHGEEFHHHGGGGGGHHHGHHHGHHHGGGGGHHEEFGGEGHHHHGHHHHHHEGHHGHHHGHHHHHHHHHHHGGGGGHHHHHHGHGGHHHHHHFG?CGCFEGC/ADFEGHHHHHHFF
@M02034:409:000000000-BFKT7:1:2109:11253:25868 1:N:0:31
AAAGTCGAGGTGCCTAAAGTGGCAACCCAGACTTCTGTTGATGTTGGTGGTGTAGAGCTTCCTGTAGCCGCATGGCGTTCGTACTTAAATATGGAACTAACCATTCCAATTTTCGCTGTCTCTTATACACATCTCCGAGCCCACCGAGAC
+
BCBCBFCCCCBAGGGGGGGFGGGHHHHGGHHGHHHHHHHHHHFHHHGGGGEFGFHGHHHHHHHHHHHHHGGGGGHHGGGGGGHHHHHGHHHHHHHHGHGHHHFHHHGHHHHHHHGGGGDFGHHHHHGHHHHHHHHHGCGGGGHGDGGGGG
@M02034:409:000000000-BFKT7:1:2109:9999:25876 1:N:0:31
AAAGTCGAGGTGCCTAAAGTGGCAACCCAGACTGTTGGTGAGGGGGAGCTTCCTGTAGCCGCATGGCGTTCGTACTTAAATATGGAACTAACCATTCCAATTTTCGCTGTCTCTTATACACATCTCCGAGCCCACGAGACCTCTCTACAT
+
AAAAAFBABDBAGGGGGFFGGGGHGGGGGHHGHGGHHHAFGHHGGGFGCHHHGHHHHHHHEE0EEHHGEGGGGHHGHHGGFGHGHFFGHFHHGFGHFDGHHFHFHGEFGGEHHHFBHHHHCHHFG2GG/CD@CEFGCFGGFH1GBGHHHF
@M02034:409:000000000-BFKT7:1:2109:21121:25878 1:N:0:31
AAAGTCGAGGTGCCTAAAGTGGCAACCCAGTGGGTTGGTGGTGTGGAGCTTCCTGTAGCCGCATGGCGTTCGTACTTAAATATGGAACTAACCATTCCAATTTTCGCTGTCTCTTATACACATCTCCGAGCCCACGAGACCTCTCTACAT
+
CABBCFCBCCCCGGGGGGGGGGGHHHHGCHA33F2FEFGE2FGHCGFFFHHBAFGFFF53AE0EFF1E>EGGG21?GF33BBGFF3BGEDGFFFGFHEGHFFHHEFGEGGEG4DF4BF?4??B2F?FFG@?/?/FC?@ADGH1FFDFG1<
@M02034:409:000000000-BFKT7:1:2109:10019:25884 1:N:0:31
AAAGTCGAGGTGCCTAAAGTGGCAACCCAGACTGTTGGTGAGGGGGAGCTTCCTGTAGCCGCATGGCGTTCGTACTTAAATATGGAACTAACCATTCCAATTTTCGCTGTCTCTTATACACATCTCCGAGCCCACG
+
A@A?AFAADD11A1F1F1GGGBFFH0GG00AFGFHAAA0BB0AEEGAAEAGGFH1GEGHHGE??EF0EEGF/E0?>D2@1BDGBGDFEFG1GFHEHHHHBBFGHHGGGFGGGHHHHG2B2GFGFFFBCCCGCGHGG
@M02034:409:000000000-BFKT7:1:2109:18180:25892 1:N:0:31
AAAGTCGAGGTGCCTAAAGTGGCAACCCAGACTAATAAGAATGTTGGTGGTGTAGAGCTTCCTGTAGCCGCATGGCGTTCGTACTTAAATATGGAACTAACCATTCCAATTTTCGCTGTCTCTTATACACATCTCCGAGCCCACGAGACC
+
BBAABFBBBBAAFGGGGGGBGBFFFGHAFHHGGGHFFEGFFHGHHGHAFEAFGFFFHBHHHGHHFHHHHGGCEFHGGEGEGEFHHHHFHHHHHHFEGHHHHHHHHHHFGHHHHHGGGGEHHGGFFHHGFHHFHHHGF?DGGFGGGGGGCC
@M02034:409:000000000-BFKT7:1:2109:17390:25900 1:N:0:31
AAAGTCGAGGTGCCTAAAGTGGCAACCCAGAGGGTTGGTGGTGTAGAGCTTCCTGTAGCCGCATGGCGTTCGTACTTAAATATGGAACTAACCATTCCAATTTTCGCTGTCTCTTATACACATCTCCGAGCCCACGAGACCTCTCTACAT
+
ABBBBFABBB>ACGGGFGFFGGGHFHHGFHDGFFEHGGEFEGGHHHFHHHGHHHGHGGGHG?EEFGGGEGGGEHGGHHHHHHHHHGDFFFFGHHHHHHHHHHHHHGGGGGGHHHHHHHFFHHHGGGGGFGGGGHGG?@DDFFGGHHHHHG
@M02034:409:000000000-BFKT7:1:2109:15928:25900 1:N:0:31
AAAGTCGAGGTGCCTAAAGTGGCAACCCAGACTAAGAATAATGTTGGTGGTGTAGAGCTTCCTGTAGCCGCATGGCGTTCGTACTTAAATATGGAACTAACCATTCCAATTTTCGCTGTCTCTTATACACATCTCCGAGCCCACGAGACC
+
BBBBBF3ADB@AGGGGCFGGGGFBFHHGGHGGHHFFHHGHDFFGHHHDFGGGHHHBGFHHHGHHHHHGGGGEFGHHGGGGGGGHHHHHHHGHHGHFFHHFHEGFGBEDGHHHHHGGGGGFHHHHGHHFFGFHHHFGFCCC@FEGCCGGGF
@M02034:409:000000000-BFKT7:1:2109:9934:25905 1:N:0:31
AAAGTCGAGGTGCCTAAAGTGGCAACCCAGACTGTTAAGGGTGTAAGGCTTCCTGTAGCCGCATGGCGTTCGTACTTAAATATGGAACTAACCATTCCAATTTTCGCTGTCTCTTATACACATCTCCGAGCCCACGAGACCTCTCTACAT
+
BBBBBFBBBBBAGGGGGGGGGGGHHHHGGHHGHHGGHHHHHHGGHHHHHHHHHHHHHHHHGGGGGHHGFGGGEGHHHHHHHHHHHHHHHHHHHHHHHHHHHHHHHGGGGGHHHHHHHHHHHHHHHHHGFGGGGHGDGGGDFHHHGHHHHG
@M02034:409:000000000-BFKT7:1:2109:15946:25907 1:N:0:31
AAAGTCGAGGTGCCTAAAGTGGCAACCCAGACTAAGAATAATGTTGGTGGTGTAGAGCTTCCTGTAGCCGCATGGCGTTCGTACTTAAATATGGAACTAACCATTCCAATTTTCGCTGTCTCTTATACACATCTCCGAGCCCACGAGACC
+
AAAAAFAADDABGFGGFGGBG4FCFHGGGHGGHHGFADAEFGCHHHE2F2BFGFGAFDGHH3GGFHHHGEGEEGHGGGGGGEFGFGGBGGFHHHFDGHHHHEEGGHHHHHHHHFGGGGEGHDHHGHFGGHHGEFFBA?FFGGGGD?DFGG
@M02034:409:000000000-BFKT7:1:2109:9928:25924 1:N:0:31
AAAGTCGAGGTGCCTAACGTGGCAACCCAGACTGTTAAGGGTGTAAGGCTTCCTGTAGCCGCATGGCGTTCGTACTTAAATATGGAACTAACCATTACAATTTTCGCTGTCTATTATACACATCTCTG
+
A1AA1DA?D?A1FCGAA1ABFFAAFGCEFHHAGBGFHBGCGCEA1FFG0FGFH1FAFB2BEAA?/A0>E>/EEHFCGFFGB2BGFB@1@1FC>GGG211@FB>B2>/?EA1B2BFEGH22CDC1B12>
@M02034:409:000000000-BFKT7:1:2109:10096:25926 1:N:0:31
AAAGTCGAGGTGCCTAAAGTGGCAACCCAGACTAGTGAGCATGTTGGTGGTGTAGAGCTTCCTGTAGCCGCATGGCGTTCGTACTTAAATATGGAACTAACCATTCCAATTTTCGCTGTCTCTTATACACATCTCCGAGCCCACGAGACC
+
CCCCCFCCCCBCGGGGGGGGGGGHGHHGGHHGHGHHHHHHHGHGHHHFGGGFGHHGGGHHHHHHHHHHHGGGGGHHGGGGGGHHHHHHHHHHHHHGHHGGHGGHHHHHHHHHHHGGGGGFHHHHHHHGFHHHHHHGGGGGFGHGGGGGGG
@M02034:409:000000000-BFKT7:1:2109:11896:25942 1:N:0:31
AAAGTCGAGGTGCCTAAAGTGGCAACCCAGACTGGGCATAATGTTGGTGGTGTAGAGCTTCCTGTAGCCGCATGGCGTTCGTACTTAAATATGGAACTAACCATTCCAATTTTCGCTGTCTCTTATACACATCTCCGAGCCCACGAGACC
+
BBCBBFCCCCAAFGGGGGGGGGGGHHHGGHHGGHHHHHHHHGHHHHHFGGEFCFHHHHHHHHHHHHHGHGGGGGHHGEGGGGHHHHGGHHGHHHFGGGHHHHFHHHHGHHHHGHFGGEEGHHHFGGHHHGHHHHHHGCGGGGHGGGGGGG
@M02034:409:000000000-BFKT7:1:2109:12630:25952 1:N:0:31
AAAGTCGAGGTGCCTAAAGTGGCAACCCAGACTACTGGTCCTGTAGAGCTTCCTGTAGCCGCATGGCGTTCGTACTTAAATATGGAACTAACCATTCCAATTTTCGCTGTCTCTTATACACATCTCCGAGCCCACGAGACCTCTCTACAT
+
AABCBFCCCCABGGGGGFGGGGGGHHHGGHHGHHHHHHFHHHHHHHHHGHHFHHHHGHHHFCEGGHGGEGFGAGHHHHHHHHHHHHFFGGHHHHHHHHGHHHHHHGGGGGHGGHHHHHHGHHHGHHHGCFGGGF/CCDGGEGFGFHHFGG
@M02034:409:000000000-BFKT7:1:2109:16839:25952 1:N:0:31
AAAGTCGAGGTGCCTAAAGTGGCAACCCAGACTGTTGGTGGTGTAGAGCTTCCTGTAGCCGCATGGCGTTCGTACTTAAATATGGAACTAACCATTCCAATTTTCGCTGTCTCTTATACACATCTCCGAGCCCACGAGACCTCTCTACAT
+
BBBBBFBBBBAAGGGGGDGEFGGFHHHGGHAFHHGGHHGGGGGHGHHEHHHHHHGHHHGHEEEEGHEGGGGEEGFHHGHGHHHHHFHFHFHHHHHHHHHGHHHHHG/EGEFFGGGFGHFHHEGGHHGGCGGGGHGC<>/?FGHHHHHHGD
@M02034:409:000000000-BFKT7:1:2109:12533:25964 1:N:0:31
AAAGTCGAGGTGCCTAAAGTGGCAACCCAGACTGGGTGTGGGGTTGGTGGTGTAGAGCTTCCTGTAGCCGCATGGCGTTCGTACTTAAATATGGAACTAACCATTCCAATTTTCGCTGTCTCTTATACACATCTCCGAGCCCACGAGACC
+
CCCCCFCCCCBCGGGBFGGGGGGHHHHGGHHGHHHA3AEFG2EGEGGEGDGFHHHFHEHHFHHHHHHFHGGEGFHAFEGGGGFGHHGFHHHHHFFFGHHHEGFHGFHFGGHHHHCGGDAGHHHHHFHDFHGHHHHHG@@FDGHGGFGGGA
@M02034:409:000000000-BFKT7:1:2109:24652:25973 1:N:0:31
AAAGTCGAGGTGCCTAAAGTGGCAACCCAGACTTCGCATAAGGTTGGTGGTGTAGAGCTTCCTGTAGCCGCATGGCGTTCGTACTTAAATATGGAACTAACCATTCCAATTTTCGCTGTCTCCTATACACATCTCCGAGCCCACGAGACC
+
BBB@BFAA3>AAGGGGBGGGGGGHGHHGGAFGGHHGGGGFHHB5AF?1FDGFHHGHGHGHHHHHHHHHHEGCFGHGGGGGGGHHHHHHHHGFHFEGGGFHHHGHHHHHHGHHHHGGE/EBGF1BFHHHGFHHFHFHG?GGG/GGCG/EDE
@M02034:409:000000000-BFKT7:1:2109:22725:25979 1:N:0:31
AAAGTCGAGGTGCCTAAAGTGGCAACCCAGACTCAGAATACTGTTGGTGGTGTAGAGCTTCCTGTAGCCGCATGGCGTTCGTACTTAAATATGGAACTAACCATTCCAATTTTCGCTGTCTCTTATACACATCTCCGAGCCCACGAGAC
+
ABBB3DAABBAAGGGGCGGFGGGHGHHGGHHGFHHHHHHHHGHFGHFAFEBFBFGDFAGFGHHGBFG5FEFEFGHHEEGGEFHEFFGFGHGHHHHFEFF3BEEFHGFFEGHHGGE//??3EFHHGGGGB?DGFGFFD@C?GGGGGGGED
@M02034:409:000000000-BFKT7:1:2109:8051:25983 1:N:0:31
AAAGTCGAGGTGCCTGAAGTGGCAACCCAGACTGTGGCGGGGGTTGGTGGTGTAGAGCTTCCTGTAGCCGCATGGCGTTCGTACTTAAATATGGAACTAACCATTCCAATTTTCGCTGTCTCTTATACACATCTCCGAGCCCACGAGAC
+
BBBBBFBBBDBBGGGBBBFGGGGHHHHGGHHGHH3FGEEE0>EEEFFFFGEEHHFHGHHHHHHHGBGHHGGCDFHHGGGGGGHHHHFFGHGHHHF1GF?FGHHGHGHHFGGFGGCDGCEFHGHHGHGDGFHHHHB:ACGGGGHGG?FGG
@M02034:409:000000000-BFKT7:1:2109:21197:25984 1:N:0:31
AAAGTCGAGGTGCCTAAAGTGGCAACCCAGACTGCGGGGGGGGTTGGTGGTGTAGAGCTTCCTGTAGCCGCATGGCGTTCGTACTTAAATATGGAACTAACCATTCCAATTTTCGCTGTCTCTTATACACATCTCCGAGCCCACGAGACC
+
CBCCCFCCCCBBGGGGFGFFFGGHHHHGGHHGHHGGGGGGGGFFFFFDFFFEFFFFFFFFFFFFFFFFFFFFFFFFFDFFFFFFFFFFFFFFFFFFFFFFFFFFFFFFFFFFFFFFFFFFFFFFFFFFFFFFFFFFF@CCFFFFFFFFFE
@M02034:409:000000000-BFKT7:1:2109:20143:25990 1:N:0:31
AAAGTCGAGGTGCCTAAAGTGGCAACCCAGACTGTTCCTCCGGTTGGTGGTGTAGAGCTTCCTGTAGCCGCATGGCGTTCGTACTTAAATATGGAACTAACCATTCCAATTTTCGCTGTCTCTTATACACATCTCCGAGCCCACGAGACC
+
BBB@AFBBBDABFGGGGGGFGGGGHFHAFHHGFGFFFEGFHEEEFGGEFFAFFFGDGFGHHHHGGHHFHFEFGGHGEEGGGACGGHGGHHHHHGBFFHFHFGHHHHGFHHHHHHGGGGGGHHHHHHHHFHDGGGGHE@C/CFFFGGGFFA
@M02034:409:000000000-BFKT7:1:2109:21182:25995 1:N:0:31
AAAGTCGAGGTGCCTAAAGTGGCAACCCAGACTGCGGGGGGGGTTGGTGGTGTAG
+
BABBADAAB?A?FGGFG4BFGBFFHHHGGHGGHFF2AA0EC?B;9@B.99AE./B
@M02034:409:000000000-BFKT7:1:2109:8033:25996 1:N:0:31
AAAGTCGAGGTGCCTAAAGTGGCAACCCAGACTGGGGCGGGGGTTGGTGGTGTAGAGCTTCCTGTAGCCGCATGGCGTTCGTACTTAAATATGGAACTAACCATTCCAATTTTCGCTGTCTCTTATACACATCTCCGAGCCCACGAGACC
+
AAABAFBBBBBBGGGG4FGGGGGHHHHGGHHGHHHHGGFGGGG>EFGEFE/FGFFBGFHHBGGHFBHFGDCBDFHCDDGGFDFEGHGFHHGHHHFDGG0<<GG<GDGGFHHHHGG?EGF:FBHGGHF:;CGH0B09DAC?DEGG?ADD?:
@M02034:409:000000000-BFKT7:1:2109:22092:26003 1:N:0:31
AAAGTCGAGGTGCCTAAAGTGGCAACCCAGACTCAGAATCAGGTTGGTGGTGTAGAGCTTCCTGTAGCCGCATGGCGTTCGTACTTAAATATGGAACTAACCATTCCAATTTTCGCTGTCTCTTATACACATCTCCGAGCCCACGAGACC
+
BBBBBFBBBBABGGGGGGGFGGGGHHHGGHHGHGHHFGHHGGHHHHGGGFGGGFHEGFGHHHHHHFHGFGGGGGHCFEGGGECGHHHHFHHHHGEBGHHGFGBGHHHFHHHHHFEDGGFFHGHHEFHFGGHHHHGFD?GGFGFECGGGGA
@M02034:409:000000000-BFKT7:1:2109:20644:26004 1:N:0:31
AAAGTCGAGGTGCCTAAAGTGGCAACCCAGACTAATACTATGGTTGGTGGTGTAGAGCTTCCTGTAGCCGCATGGCGTTCGTACTTAAATATGGAACTAACCATTCCAATTTTCGCTGTCTCTTATACACATCTCCGAGCCCACGAGACC
+
CCCCCFCCCDBCGFGGGGGGGGFFHHHGGHHGHHHHHHHHHBHGGGGEFFEFHHHHGHHHHBHHHHHHHGGGGGHHCEFGGGGHHHHHGHHHHHBGHHHHHHHGFHGHHHHHHHGFGFEHEHHHHHHHHHGHHHEFF?DCGEHGGDCDFF
@M02034:409:000000000-BFKT7:1:2109:13494:26011 1:N:0:31
AAAGTCGAGGTGCCTAAAGTGGCAACCCAGACTAAGAATCAGGTTGGTGGTGTAGAGCTTCCTGTAGCCGCATGGCGTTCGTACTTAAATATGGAACTAACCATTCCAATTTTCGCTGTCTCTTATACACATCTCCGAGCCCACGAGACC
+
BABABFAB@DAAFGGGGGGBB4FHHEHGGFHGHHHHFHHHHGFHGHCACE1BFGHFFFGHHGHGHHHHHGGEGFHGGGGFGFFHHHGGHHEFHHGHHFHHHGFGHHHHHGHHHFEGGDGHHFHHFHFGHHHHHHGFD@CGGFGGGCDGGG
@M02034:409:000000000-BFKT7:1:2109:19712:26011 1:N:0:31
AAAGTCGAGGTGCCTAAAGTGGCAACCCAGACTGTTGGTACGAGGGAGCTTCCTGTAGCCGCATGGCGTTCGTACTTAAATATGGAACTAACCATTCCAATTTTCGCTGTCTCTTAACACATCTCCGAGCCCACGAGACCTCTCTACAT
+
BBBBBFBBDBABGGGGFGGEFGGHGHHGGHHGHHHFHHAGGFGGGGGEEHHHHHHHHHHHEEAEEGHGEGGGGCFHHHHHHHHHHFHHHFGHHHHHHHHHHHHHFGFGGFHHHFHHHHHGHHFHHHF@C/<CFEB<@AGFHHHHHGHHH
@M02034:409:000000000-BFKT7:1:2109:17877:26011 1:N:0:31
AAAGTCGAGGTGCCTAAAGTGGCAACCCAGACTGGTGGTCAGGTTGGTGGTGTAGAGCTTCCTGTAGCCGCATGGCGTTCGTACTTAAATATGGAACTAACCATTCCAATTTTCGCTGTCTCTTATACACATCTCCGAGCCCACGAGACC
+
BBBBAFBBBBABGGGGGGGGGGGHHHHGGHHGHHHHGGGHHGHFFFEGEGFFGHHFHHHHHFHHHGHGHGGGGGHHGGGGGGHHHHFHHHGHHBFFHHHHGHHHHHHHHGHHHHGGGGGFHHHHHHFHHHFHGHHHG?DFGGHGGGGGGG
@M02034:409:000000000-BFKT7:1:2109:20658:26017 1:N:0:31
AAAGTCGAGGTGCCTAAAGTGGCAACCCAGACTAATACTATGGTTGGTGGTGTAGAGCTTCCTGTAGCCGCATGGCGTTCGTACTTAAATATGGAACTAACCATTCCAATTTTCGCTGTCTCTTATACACATCTCCGAGCCCACGAGACC
+
AA>AADAABBAAGFFGGGFFGEFFHEHEGHHFFHHFGGFGHHFFGFGAFGEFHGGBGGHHHHHHGHHFGEEEEGHFEEGAEECGGHFEHHFHHHGHHHHHHGHGHHHHHHHHHHGGGFEFHFGHGGHGFFFHHHFGE/DDGEG/CFGGGF
@M02034:409:000000000-BFKT7:1:2109:21998:26017 1:N:0:31
AAAGTCGAGGTGCCTAAAGTGGCAACCCAGACTAATGTTGGTGGTGTAGAGCTTCCTGTAGCCGCATGGCGTTCGTACTTAAATATGGAACTAACCATTCCAATTTTCGCTGTCTCTTATACTCATCTCCGAGCCCACGAGACCTCTCT
+
BCCCBFCBCCCCGGGGGFGGGGGHHHHGGHHGHHHHF5FGHGGGEFA3D5DFFF5AFAFADG3E0AEAC1>BEBE>2?BF43BE4FDFE3FHFC@1@FF@@44FG4?BE/EEEHHHHHHFHH43?FGGGHD<//>EC/C?/?AFG1FGF
@M02034:409:000000000-BFKT7:1:2109:22105:26021 1:N:0:31
AAAGTCGAGGTGCCTAAAGTGGCAACCCAG
+
1AA1AD1ADD1AFGBGGFG3FBEFFEH?0A
@M02034:409:000000000-BFKT7:1:2109:19350:26021 1:N:0:31
AAAGTCGAGGTGCCTAAAGTGGCAACCCAGAAGGTTGGTGGTAAGACTCTTCCTGTTGCCGCATGGCGTTCGTACTTAAATATGGAACTAACCATTCCAATTTTCGCTGTCTCTTATACAATCTCCGAGCCCACGAGACCTCTCTACAT
+
B@AABFABDBAAFGGGGGGGEFFHCHHGCEGGFHBDFGBF2EBGH5FG3FG5GHHHHGEDEGAEEFHGEEGGGHHFHFHHHEFHGBGH3@3BGFHHHHEBGGHHFGGGGEHEDFHHHDF4GGBGHB/</C@FCFC/<?AFFC<0??G1D
@M02034:409:000000000-BFKT7:1:2109:24342:26039 1:N:0:31
AAAGTCGAGGTGCCTAAAGTGGCAACCCAGACTAATACTCA
+
BABBBFBBBBBBGGGGGGGGGGGGHHHGGGHGHHH555A35
@M02034:409:000000000-BFKT7:1:2109:18516:26040 1:N:0:31
AAAGTCGAGGTGCCTAAAGTGGCAACCCAGACTGGGACTGTTGTTGGTGGTGTAGAGCTTCCTGTAGCCGCATGGCGTTCGTACTTAAATATGGAACTAACCATTCCAATTTTCGCTGTCTCTTATACACATCTCCGAGCCCACGAGAC
+
AABBBFBBBB>ACGGGGGGAAEFFGGC2AFFFFFGDCCFGFGGHHECBCEEFG3GDFFAFGAGGGHHHHDF0EEHFEEFCE?BGEGFDHHDGHHBBGHHHHFHHHHHDFGGGG4@EEEEBEFFGFFHGHCH2FGHEDCGGFGHGGGGCD
@M02034:409:000000000-BFKT7:1:2109:10855:26047 1:N:0:31
AAAGTCGAGGTGCCTAAAGTGGCAACCCAGACTGTTGGTGGTACTCCGCTTCCTGTAGCCGCATGGCGTTCGTACTTAAATATGGAACTAACCATTCCAATTTTCGCTGTCTCTTATACACATCTCCGAGCCCACGAGAC
+
AAAAAFA1A>AAFGG1FGGGGGG0GHHEFHHGHHF2BFFGFG22A11BEGGGGHFHHHHHEEAEECFEGGGGG0?FH2@BFBGHEFHFFF1GFEGHHHHHGHHHBEEFGGFF2FG1GGGGF1B1GFDGCCCCACECCCCG
@M02034:409:000000000-BFKT7:1:2109:16246:26048 1:N:0:31
AAAGTCGAGGTGCCTAAAGTGGCAACCCAGACTAATGAGAAGGTTGGTGGTGTAGAGCTTCCTGTAGCCGCATGGCGTTCGTACTTAAATATGGAACTAACCATTCCAATTTTCGCTGTCTCTTATACACATCTCCGAGCCCACGAGACC
+
BAAAAFABBBABFFGGGGGDFAAAEGH2FAAFHFGAGBBDGHFHHFEA2AAFGEFBGFFHHBHFFGFHFGGEEFHGGEEFFE2FGHHFHHFHHHFGHHHHHHHHHHHGHHHHHHGGGGEGHGGEFFGHHHFHHHHFGBDGGGHGGGGGDC
@M02034:409:000000000-BFKT7:1:2109:16912:26055 1:N:0:31
AAAGTCGAGGTGCCTAAAGTGGCAACCCAGACTCAGTCGTCTGTTGGTGGTGTAGAGCTTCCTGTAGCCGCATGGCGTTCGTACTTAAATATGGAACTAACCATTCCAATTTTCGCTGTCTCTTATACACATCTCCGAGCCCACGAGACC
+
CCCCBFCCCCBCGGGGGGGGGGGHHHHGGHHGHHHHHHGGGHGHHHHGGGGGHHHHHHHHHHHHHHHHHGGEGGHHGGGGGGGHHHHHHHHHHHHHHHHGHHHHHHHHHHHHHFGGGGGHHHHHGHHHHHHHHHHHGCCCCGHGGGGGGG
@M02034:409:000000000-BFKT7:1:2109:16352:26056 1:N:0:31
AAAGTCGAGGTGCCTAAAGTGGCAACCCAGACTCCGCAGAATGTTGGTGGTGTAGAGCTTCCTGTAGCCGCATGGCGTTCGTACTTAAATATGGAACTAACCATTCCAATTTTCGCTGTCTCTATACGCATCTCCGAGCCCACGAGACCT
+
BBCCCFCCCCBBGGGGGGGGGGGHHHHGGHHGHHHGGGGGHHHGGHHEFGEFGFHGHHHHHHHHHHHHHGGGGGHHGGGGGGHHHHGGHHHHHHHHHHHFHFHHFHHHHHHHHFGGGGGHHHHGHHFHGGGFHHFGCGGCEHGGGGGGGH
@M02034:409:000000000-BFKT7:1:2109:16925:26068 1:N:0:31
AAAGTCGAGGTGCCTAAAGTGGCAACCCAGACTCAGTCGTCTGTTGGTGGTGTAGAGCTTCCTGTAGCCGCATGGCGTTCGTACTTAAATATGGAACTAACCATTCCAATTTTCGCTGTCTCTTATACACATCTCCGAGCCCACGAGACC
+
AAB?3FAAD?AAGGGFBGGABGGFHGFGGHHGGGHHDDEAABFHHHHEFGEGFHHBGFHHHHHHDFFGHEF0EGHFEGGFGGHHGHHDGGGHHHEDGHFBGHGFFHEFHHGHHGEAEFGDHGGFGDB3DF22BFG2C<C//?GFGGGGDC
@M02034:409:000000000-BFKT7:1:2109:10820:26069 1:N:0:31
AAAGTCGAGGTGCCTAAAGTGGCAACCCAGCATGTTGGGGGT
+
BBBAAFA>D2>?GGGGGGGGFFGFGHHG2G225BGD522AAE
@M02034:409:000000000-BFKT7:1:2109:19768:26071 1:N:0:31
AAAGTCGAGGTGCCTAAAGTGGCAACCCAGACTGGTGGGGGGGTTGGTGGTGTAGAGCTTCCTGTAGCCGCATGGCGTTCGTACTTAAATATGGAACTAACCATTCCAATTTTCGCTGTCTCTTATACACATCTCCGAGCCCACGAGACC
+
BBBBAFBBBBBBGGGG4GGGGGGHHHHGGHHGHHHGHGGGGGGGGG@DGGFEEFGGGGGGGGGGGGGGGGGGFFFFFDFFFFFFFFFFFFFFFFFFFFFFFFFFFFFFFFFFFFFFFFFEFFFFFFFFFFFFFFFEDD;@FEFFAAFFFF
@M02034:409:000000000-BFKT7:1:2109:19994:26072 1:N:0:31
AAAGTCGAGGTGCCTAAAGTGGCAACCCAGACTAAGTCGGAGGTTGGTGGTGTAGAGCTTCCTGTAGCCGCATGGCGTTCGTACTTAAATATGGAACTAACCATTCCAATTTTCGCTGTCTCTTATACACATCTCCGAGCCCACGAGACC
+
ABCCAFBBCBBCGGGGGGGFGGGHHHHGGHHGHHHHHGEGEGGEHHGEFGEFFFHGGHHHHHHGGHHHHFGEGGHHGGGGGFFHHHGFHHHHHHEGFHGGHGFHHHHHHHHHHHGEGGEFHHHHGHHFFHFHFHHEEBG@GEGGGGGGGG
@M02034:409:000000000-BFKT7:1:2109:8053:26092 1:N:0:31
AAAGTCGAGGTGCCTAAAGTGGCAACCCAGACTTCTAATCATGTTGGTGGTGTAGAGCTTCCTGTAGCCGCATGGCGTTCGTACTTAAATATGGAACTAACCATTCCAATTTTCGCTGTCTCTTATACACATCTCCGAGCCCACGAGACC
+
AAABAFBBBBBBFFGGGGGGGGGHHHHGGHHGHHHHHHGGHHHHHHHAFFEFGHHGGHHHGHHHFHHHFGG?EGHHGGGGFEHHHHGGHHHHHHDFFHFHFHHHHHGFBGHHHHEEGGAFHHHHFHGHFGHHHFB2CB/@CGEFGGGGGE
@M02034:409:000000000-BFKT7:1:2109:19231:26104 1:N:0:31
AAAGTCGAGGTGCCTAAAGTGGCAACCCAGTTGAAGGGTGGTGTAGAGCTTCCTGTAGCCGCATGGCGTTCGTACTTAAATATGGAACTAACCATTCCAATTTTCGCTGTCTCTTATACACATCTCCGAGCCCACGAGACCTCTCTACAT
+
CCCCCFCCCCCCGGGGFGGGGGGHHHHGGHHHHGHFHGGGGGGHHHHHHHHHHHHHHHHHGGEEGHHGEGGGGHHHHHGGHHHHHHHHHHHHHHHHHHHFGHHHHGGGGGHHHHGHGHHHHGHHHHHGGGGGGHGGBFGGGHHHHHFFHH
@M02034:409:000000000-BFKT7:1:2109:11894:26108 1:N:0:31
AAAGTCGAGGTGCCTAAAGTGGCAACCCAGACTCATAATAAGGTTGGTGGTGTAGAGCTTCCTGTAGCCGCATGGCGTTCGTACTTAAATATGGAACTAACCATTCCAATTTTCGCTGTCTCTTATACACATCTCCGAGCCCACGAGACC
+
A?AAAFAADDAAGGGGBDGGGCFHHHHGGHHGHHHGHHHHHGGHFGGEEFEFHHHFHHHHHHHHHGHHHGGEGGHHGGGGGGGHGHHHHHHHHHHGGGHHHGHHHGGHHHHGHHGGGFEFHHEGFHHGHHFGFHHHCGGGGGHGGGGGGG
@M02034:409:000000000-BFKT7:1:2109:7321:26109 1:N:0:31
AAAGTCGAGGTGCCTAAAGTGGCAACCCAGACTGGGAATAATGTTGGTGGTGTAGAGCTTCCTGTAGCCGCATGGCGTTCGTACTTAAATATGGAACTAACCATTCCAATTTTCGCTGTCTCTTATACACATCTCCGAGCCCACGAGACC
+
BBBBBFBBBBBBGGGGGGGGGGGHHHHGAGGGHHGHAHEGHHHGHHHGFGAFGHHHHHHHHHHHHHHHHGGGGGHHGGGGGGHHHHHGHHHHHHHHHHGHGHHHHHFHHHHHHFGGGGGHHHHHHHHFFHFHGHHFAC@GGGFGGGCFGE
@M02034:409:000000000-BFKT7:1:2109:17477:26111 1:N:0:31
AAATTCGAGGTGCCTAAAGTGGCAACCCAGATGGTTGGTGGTGTACCTCTTCCTGTAGCCGCATGGCGTTCGTACTTAAATATGGAACTAACCATTCCAATTTTCGCTGTCTCTTATACACATCTCCGAGCCCACGAGACCTCTCTAC
+
>A33>DABFDAABFDFGFGGGGGFFGFEEEDGHGGHGGEF2FAG3FFF3FGFFHHHGBFE?F?EE11EEECEEF1FFGFBFGGHDDEFFBEGHBCFGHGHHF4FGGGGEEGHHEHGHHHBGHFHHGGE>/@/FFFCFCD??CFBG11?
@M02034:409:000000000-BFKT7:1:2109:13260:26112 1:N:0:31
AAAGTCGAGGTGCCTAAAGTGGCAACCCAGACTAATCAGAAGGTTGGTGGTGTAGAGCTTCCTGTAGCCGCATGGCGTTCGTACTTAAATATGGAACTAACCATTCCAATTTTCGCTGTCTCTTATACACATCTCCGAGCCCACGAGACC
+
CCBCCFCCCBBCGGGGGFGGGGGHHHHGGHGGHHHHHHHGGHGFFHGFGGFFHHHGHHHHHHHHHHHGGGGGGGHHGGGGGGHHHHHHHHHHHHHHHHHHHHHHHHHGHHHHHHGGG?EFHHHHFGHHGHFHFHFFGG?DGGHGGG?EDG
@M02034:409:000000000-BFKT7:1:2109:7279:26120 1:N:0:31
AAAGTCGAGGTGCCTACAGTGGCAACCCAGACTG
+
BBBBBFABB@AAGGGG4FGGGGGHHHHGGHFGHC
@M02034:409:000000000-BFKT7:1:2109:19319:26120 1:N:0:31
AAAGTCGAGGTGCCTAAAGTGGCAACCCAGACTGATCGTCAGGTTGGTGGTGTAGAGCTTCCTGTAGCCGCATGGCGTTCGTACTTAAATATGGAACTAACCATTCCAATTTTCGCTGTCTCTTATACACATCTCCGAGCCCACGAGAC
+
BBBBBFBABBABGGGGGGGGFFGHHHGGGHHGHHHHHGHHHGHHHHGECEGFGGHGHHHHHHHHHHHHHGGEGGHHGGGGGGHHHHHHFGFHHHFFHFHHHHGHHHGHHHHHFHGGGGGGHGHHHHHHHHGHHHHHGCCCGFHGGG?EG
@M02034:409:000000000-BFKT7:1:2109:17477:26132 1:N:0:31
AAAGTCGAGGTGCCTAAAGTGGCAACCCAGATGGTTGGTGGTGTACCTCTTCCTGTAGCCGCATGGCGTTCGTACTTAAATATGGAACTAACCATTCCAATTTTCGCTGTCTCTTATACACATCTCCGAGCCCACGAGACCTCTCTACAT
+
CCCCBFCBCCCCGGGGGGGGGGGHHHHGGHHD53BF2AEFGGGHHFFHHHHHHHHHHHHHGGGGGHHGGGGGGHHHHHHHHHHHHFHHHHHHHHHHHHHHHHHHHGGGGGHHHHHHHHHGHGHHHHHGGGCGGHGG?DDD/=FHCGBGDH
@M02034:409:000000000-BFKT7:1:2109:24020:26134 1:N:0:31
AAAGTCGAGGTGCCTAAAGTGGCAACCCAGACTAAGTCTGGTGTAGAGCTTCCTGTAGCCGCATGGCGTTCGTACTTAAATATGGAACTAACCATTCCAATTTTCGCTGTCTCTTATACACATCTCCGAGCCCACGAGACCTCTCTACAT
+
CCCCCFCCCCBBGGGGGGGGGGGHHGHGGHHFHHGHGHHFHHGHHHHHHHHHHHHHHHHHGGEGGHHGGGGGGHHHHHHHHHHHHFHGHGHHHHHHHHHHHHHHHGGGGGHHHHHFHHHHHHHHHHHGGGGGGHGGGGGGGHHGHHHHHH
@M02034:409:000000000-BFKT7:1:2109:19804:26143 1:N:0:31
AGAGTCGAGGTGCCTAAAGTGGCAACCCAGGCTCCTGGTGGTGTAGAGCTTCCTGTAGCCGCATGGCGTTCGTACTTAAATATGGAACTAACCATTCCAATTTTCGCTGTCTCTTATACACATCTCCGAGCCCACGAG
+
BBBBBFBBBBABGGGG4BFBFGFHHHFGGFFHHHGHHH3FEEGGBHFHHHHFHHFFFGFGEEEGGHFEEGGFGCHHHGHDGHHFHBGGBFHFCGHHHFFBGHHHGGGGEG3GEGHHGHD?GFG3FF3D<C?<//<C/>
@M02034:409:000000000-BFKT7:1:2109:11411:26146 1:N:0:31
AAAGTCGAGGTGCCTAAAGTGGCAACCCAGACTCAGGCTAAGGTTGGTGGTGTAGAGCTTCCTGTAGCCGCATGGCGTTCGTACTTAAATATGGAACTAACCATTCCAATTTTCGCTGTCTCTTATACACATCTCCGAGCCCACGAGACC
+
CBCCCFCCCCCCGGGGGFGGGGGHGHHGGHHGHHHHHCHHHHHGGHGFFGEFGHHGHHHHHHHHHHHHHGGFGEHFGEGGGGFHHHHHHHHGHHGEHHFGHHHGHHGHHHHHHHGGGGGGHHHHHHGHFHHHHGFFGCGGGGHGGGGGGF
@M02034:409:000000000-BFKT7:1:2109:14384:26149 1:N:0:31
AAAGTCGAGGTGCCTAAAGTGGCAACCCAGACTAGTGGGACTGTTGGTGGTGTAGAGCTTCCTGTAGCCGCATGGCGTTCGTACTTAAATATGGAACTAACCATTCCAATTTTCGCTGTCTCTTATACACATCTCCGAGCCCACGAGACC
+
A?AAAFBBBBAAGFGGGBGGFDGGGDGADHEFFHHFGHDDHHHHGHEAFGFGHEF5FB3FGGHFFHFGGFGCGGHFFEEFE12FEHGFGHGHHB3BF3BFB0EGGFFBEGDGB4>EEE/BFFGD44F3G2GBHGF2D/<@@FG</</DDC
@M02034:409:000000000-BFKT7:1:2109:24027:26150 1:N:0:31
AAAGTCGAGGTGCCTAAAGTGGCAACCCAGACTAAGTCTGGTGTAGAGCTTCCTGTAGCCGCATGGCGTTCGTACTTAAATATGGAACTAACCATTCCAATTTTCGCTGTCTCTTATACACATCTCCGAGCCCACG
+
>>AA>3>>ADAAGFGF1FFGGFG0BFAEFFHCFHHF22FGFFAAAFFFB1GBBFFA2FF1E/EEGHFEEEGG>BFGHFHGHHFFHBFBGGFFFFHDFFFGFFFF2>?EEEHHHHH1F2F2FGFFHGFG>C?@/<CC
@M02034:409:000000000-BFKT7:1:2109:19094:26159 1:N:0:31
AAAGTCGAGGTGCCTAAAGTGGCAACCCAGACTCAGAAGAATGTTGGTGGTGTAGAGCTTCCTGTAGCCGCATGGCGTTCGTACTTAAATATGGAACTAACCATTCCAATTTTCGCTGTCTCTTATACACATCTCCGAGCCCACGAGACC
+
CCCCCFCCCCBCGGGGGGGGGGGHHHHGGHHGHHHHFFGHFGHHHHEAFEEFHHHFHEHHGHHHHFHFHGGEFGF1EEEFFGHHHHHGHGHHHEDFGFHFHGFGHFGGHGHHHGFGGFFHHHFHGHHGHHHHHHHGGCBDGGHGGG/<C=
@M02034:409:000000000-BFKT7:1:2109:10579:26160 1:N:0:31
AAAGTCGAGGTGCCTAAAGTGGCAACCCAGACTCATTCTTCTGTTGGTGGTGTAGAGCTTCCTGTAGCCGCATGGCGTTCGTACTTAAATATGGAACTAACCATTCCAATTTTCGCTGTCTCTTATACACATCTCCGAGCCCACGAGACC
+
BBABBFBABBBBGGGGGFGGGGFHHHHGGHDFHHH5D5F55AGGHFHGFGGGHHHBGHHHHHHHHHGHHGGEGGHHGGGGGEFHHHHHHHHHHHHHHHHHHHFFGHFGHHHHHHCFGEGFHFHHHHHHGHFHHEGHGGFFCFHGGGGGGG
@M02034:409:000000000-BFKT7:1:2109:14038:26163 1:N:0:31
AAAGTCGAGGTGCCTAAAGTGGCAACCCAGACTATGGATAAGGTTGGTGGTGTAGAGCTTCCTGTAGCCGCATGGCGTTCGTACTTAAATATGGAACTAACCATTCCAATTTTCGCTGTCTCTTATACACATCTCCGAGCCCACGAGACC
+
CCCCCFCCCCBCGGGGGGGGGGGHHHHGGHHGHHHHHHHHGHHGGHGEGGEFHHHHHHHHHHHHHHHHHGGGGGHHGGGGGGHHHHHHHHGHHHHHHHGGGHFHHHGHHHHHHFGGGGGGHHHHHHGHHHHHHHHFGCGGGGHGGGGGGF
@M02034:409:000000000-BFKT7:1:2109:15412:26163 1:N:0:31
AAAGTCGAGGTGCCTAAAGTGGCAACCCAGCCTGTTCCTGGTGTAGAGCTTCCTGTAGCCGCATGGCGTTCGTACTTAAATATGGAACTAACCATTCCAATTTTCGCTGTCTCTTATACACATCTCCGAGCCCACGAGACCTCTCTACAT
+
BBBBAFBBBBBBGGGGGGGGGGGHHHHGGHHGHHHHHGHHHHHHHHHHHHHHHHHHHHHHGGGGGHHGGGGGGHHHHHHHHFHHHGHHHGHHHHHHGHHHHHHHHGGGGGGHHHHGHHHHHHHGHHHGGGGGGHGGGGGGGGHHHFHHHH
@M02034:409:000000000-BFKT7:1:2109:13908:26168 1:N:0:31
AAAGTCGAGGTGCCTAAAGTGGCAACCCAGACTAATACGCAGGTTGGTGGTGAGCTTCCTGTAGCCGCATGGCGTTCGTACTTAAATATGGAACTAACCATTCCAATTTTCGCTGTCTCTTATACACATCTCCGAGCCCACGAGACCTCT
+
BBBBBFBBBBBBGGGGGGGGFGGHHHHGGHHGHHHHGHHGGGGGHHGGGGEFHHHHHHHHHHHHHHGGGGGHHGGGGGGHHHHHGHHHHHHHHHHGFHHGHHHHHGGHHGHGGGGGHHHHHGHHHFFHHFHHHFB@FGGHGFGGGGGHHH
@M02034:409:000000000-BFKT7:1:2109:15472:26175 1:N:0:31
AAAGTCGAGGTGCCTAAAGTGGCAACCCAGACTGGG
+
BBBBBFBBBBAAGGFGGGGFGGGHGHHEFFHGGHHA
@M02034:409:000000000-BFKT7:1:2109:12944:26177 1:N:0:31
AAAGTCGAGGTGCCTAAAGTGGCAACCCAGACTGAGGGGCAGGTTG
+
CCCCCFCCCCBCGGGGGGGGGGGHHHHGGHHGH3GCF2AA2EEH3F
@M02034:409:000000000-BFKT7:1:2109:10584:26179 1:N:0:31
AAAGTCGAGGTGCCTAAAGTGGCAACCCAGACTGGGTGTGCTGTTGGTGGTGTAGAGCTTCCTGTAGCCGCATGGCGTTCGTACTTAAATATGGAACTAACCATTCCAATTTTCGCTGTCTCTTATACACATCTCCGAGCCCACGAGACC
+
BBBBBFBBBBABGGGBFFGGGFGHGHGEGHHGG3A232A25ADGGHGEFGGGHHFEGHHHHHHHHHHHHGGFFGHHGGGGGEGHGHGGHGFFHGHFGHHHHHHHHHHGHHHHHHGGGGGGHHHHHHHHHHHHHHHGC/DGGGHGG@/DDF
@M02034:409:000000000-BFKT7:1:2109:13474:26181 1:N:0:31
AAAGTCGAGGTGCCTAAAGTGGCAACCCAGACTGTTAGGGGTGTAGAGCTTCCTGTAGCCGCATGGCGTTCGTACTTAAATATGGAACTAACCATTCCAATTTTCGCTGTCTCTTATACACATCTCCGAGCCCACGAGACCTCTCTACAT
+
CCCCCFBCCCABGGGGGGGGGGGHHHHGGHCGHHHGGHHHGGGGHHHHFHHHFHHHHHHHGGEEGHFGGGGGGHHGHHHGGHHHHGFHFFHHHHHHHHGGGHHHHGGGGEHHHHHHHHHGHHFFGFHGDGGGGFGGGGGGGHHFFHHHHH
@M02034:409:000000000-BFKT7:1:2109:13421:26187 1:N:0:31
AAAGTCGAGGTGCCTAAAGTGGCAACCCAGACTAATGGTCTTGTTGGTGGTGTAGAGC
+
CCCCCFBCCCCCGGGGGGGGGGGHHHHGGHHGHHFFHHHHGGHH52FEE2E1ABD555
@M02034:409:000000000-BFKT7:1:2109:19908:26188 1:N:0:31
AAAGTCGAGGTGCCTAAAGTGGCAACCCAGACTCAGGTGGGTGTAGAGCTTCCTGTAGCCGCATGGCGTTCGTACTTAAATATGGAACTAACCATTCCAATTTTCGCTGTCTCTTATACACATCTCCGAGCCCACGAGACCTCTCTACAT
+
CCDCCFBCBCDDGGGGGGGGGGGHHHHGGHHGH333BABAEEDEDGHHHHHHHHHHGHGHGGEFGHFGGGGGGHHHHHHGGHHHHGHHHGHHHHHHHHHGGHHHGGGGGGHHHHHHHHHHHHHHHHHG@FCGGHGGCFGG/1=BF=??FH
@M02034:409:000000000-BFKT7:1:2109:13216:26190 1:N:0:31
AAAGTCGAGGTGCCTAAAGTGGCAACCCAGACTAGTTCTCCGGTTGGTGGTGTAGAGCTTCCTGTAGCCGCATGGCGTTCGTACTTAAATATGGAACTAACCATTCCAATTTTCGCTGTCTCTTATACACATCTCCGAGCCCACGAGACC
+
BCCBBFCCCCBCGGGGGGGGGGGHHHHGGHHGHHHHHHHHGGGGGGGGGGEFGHHGGHHHHHHHHHHHHGGFGGHHGGGGGGFHHHHHHHHHHHDHFHHHHHHHGHGHHHHHHHCGGGEHHHHHHHGHGHHHHHHHGC?FFGHGGGCGGF
@M02034:409:000000000-BFKT7:1:2109:13403:26194 1:N:0:31
AAAGTCGAGGTGCCTAAAGTGGCAACCCAGACTAATGGTCTTGTTGGTGGTGTAGAGCTTCCTGTAGCCGCATGGCGTTCGTACTTAAATATGGAACTAACCATTCCAATTTTCGCTGTCTCTTATACACATCTCCGAGCCCACGAGACC
+
AAAA>DAADDAAFFGGFGGGGG2AGAF?AFCCGFFFHH5GDGD5BGEBAE2FEGDGF5FCFEHGDFGHGGGCGGFGE>EEEEFG?EFB3BB4GFFGFFFHHAFF3FBGGFGHHDFGGGEGGFHFGHHGFB2GBBFFDGGGGFFGCGGDG?
@M02034:409:000000000-BFKT7:1:2109:15393:26202 1:N:0:31
AAAGTCGAGGTGCCTAAAGTGGCAACCCAGACTAC
+
CCCCCFBBCDCBGGGGGGFGGGGHHHHGGH2A3EG
@M02034:409:000000000-BFKT7:1:2109:17584:26214 1:N:0:31
AAAGTCGAGGTGCCTAAAGTGGCAACCCAGACTAAGAATCAGGTTGGTGGTGTAGAGCTTCCTGTAGCCGCATGGCGTTCGTACTTAAATATGGAACTAACCATTCCAATTTTCGCTGTCTCTTATACACATCTCCGAGCCCACGAGACC
+
CCCCCFCBCBBCGGGGGGGGGGGHHHHGGHHGHHHHHHHHHHHGFGGEFFEFHHHHHHHHHHHHHHHHGGGGGGHGGGGGGGHHHHHHHHHHHHHGHHHHGHHHHHFFGGHHHHGGGGFFHFHHFHHFGGGFGHHFECFGGGGFGCCDGF
@M02034:409:000000000-BFKT7:1:2109:22248:26221 1:N:0:31
AAAGTCGAGGTGCCTAAAGTGGCAACCCAGACTGCGGCTAATGTTGGTGGTGTAGAGCTTCCTGTAGCCGCATGGCGTTCGTACTTAAATATGGAACTAACTATTCCAATTTTTGCTGTCTCTTATACACATCTCCGAGC
+
CCBBBFCBBCABGFGGGFFGGGGHGHHGGHHEBA3BF2EAFFGHFHABAEEGF3F5B53B5FHGFF553EE0EEE1>?>1?>2??DG3DFGDEB33BEGF334B?BB44B3G44<BBBBB44B333B?FCD2B?G2?/<@
@M02034:409:000000000-BFKT7:1:2109:18918:26233 1:N:0:31
AAAGTCGAGGTGCCTAAAGTGGCAACCCAGGTTAATGGTGGTGTAGAGCTTCCTGTAGCCGCATGGCGTTCGTACTTAAATATGGAACTAACCATTCCAATTTTCGCTGTCTCTTATACACATCTCCGAGCCCACGAGACCTCTCTACAT
+
BCBCBFCCCCCBGGGGFGGFGGGHHHHGGHGFGHFHHCGHGGGHEHHHHHHGHHHHHHHGFGCGGHFGFGGGGFEGHHFHHHHHH3FFHFHHHHHHHGHGDGGHHGGGGGBHGHHGGFHHHHGGHFHG?CG?GEFGBD/<FGHGHFHHHH
@M02034:409:000000000-BFKT7:1:2109:10579:26235 1:N:0:31
AAAGTCGAGGTGCCTAAAGTGGCAACCCAGACTAAGAATCAGGTTGGTGGTGTAGAGCTTCCTGTAGCCGCATGGCGTTCGTACTTAAATATGGAACTAACCATTCCAATTTTCGCTGTCTCTTATACACATCTCCGAGCCCACGAGAC
+
AA11A@AADDAAFGGGGGGGG1F0EG0A0AFGHFFA11B1GF1GHFE/AEABFBDAE1EFGBGFGHFHBEA?/EHFE/EAE/>?>GFBHDBGHF@FFBFHHGHGGHHFGGEHFEEEEF<FFGGFFG2FFGHCGFHBC/CGCAGECCCEC
@M02034:409:000000000-BFKT7:1:2109:19300:26240 1:N:0:31
AAAGTCGAGGTGCCTAAAGTGGCAACCCAGACTACGAAGAATGTTGGTGGTGTAGAGCTTCCTGTAGCCGCATGGCGTTCGTACTTAAATATGGAACTAACCATTCCAATTTTCGCTGTCTCTTATACACATCTCCGAGCCCACGAGACC
+
BBCCBFCCCCBCGGGGGGGGGGGHHHHGGHHGHHHGGHGGHGHHHHHGGGGFHHHHHHHHHHHHHHHHHGGGGGHHGGGGGGHHHHHFHHHHHHGHGHHGHHHHHHHHHHHHHHGGGGGFHGHHHHHHGHGHHHGHGGGGGGHGGGGGCE
@M02034:409:000000000-BFKT7:1:2109:17769:26255 1:N:0:31
AAAGTCGAGGTGCCTAAAGTGGCAACCCAGACTACTAAGAATGTTGGTGGTGTAGAGCTTCCTGTAGCCGCATGGCGTTCGTACTTAAATATGGAACTAACCATTCCAATTTTCGCTGTCTCTTATACACATCTCCGAGCCCACGAGACC
+
CCCCCFBBBCCCGGGGGGGGGGGHHHHGGHHGHHHHHGHGHHHHHHHGFGEFGHHGHGHHHHHHHHHHHGGFGGHHGGGGGFHHHHHGHHGHHHHHGHGGHHGHHHHHHHHHHHGGGGGHHHHHGHHHGHHHHHHGFGGGGGHGGGGGGE
@M02034:409:000000000-BFKT7:1:2109:19988:26261 1:N:0:31
AAAGTCGAGGTGCCTAAAGTGGCAACCCAGACTGGGGGGTGTGTTGGTGGTGTAGAGCTTCCTGTAGCCGCATGGCGTTCGTACTTAAATATGGAACTAA
+
ABBBBFBBBDABGGGGG4FGGGGGHHHGGGHGHGHCGGG<E/?FGHF//ADF?DG2D2?G<FDFGBG<<?C@DFF0<<@.C<<<CDG00=D0GFB0CBGC
@M02034:409:000000000-BFKT7:1:2109:8271:26265 1:N:0:31
AAAGTCGAGGTGCCTAAAGTGGCAACCCAGACTAATCAGCAGGTTGGTGGTGTAGAGCTTCCTGTAGCCGCATGGCGTTCGTACTTAAATATGGAACTAACCATTCCAATTTTCGCTGTCTCTTATACACATCTCCGAGCCCACGAGAC
+
CCBCBFAACCCBGGGGGGGGGGGHHHHGGHHGHGHHHFHHDGHFGFCAEEGFEFGFGFFGEHHGGHFBGFE0FGHAEEEFFEEFGHHGHHGFGHG3GGHHH0?FFFHBGFGHHGFEFEEFHHHHEFHGHFFFHHHFD@CGGEEGGGG?D
@M02034:409:000000000-BFKT7:1:2109:15122:26270 1:N:0:31
AAAGTCGAGGTGCCTAAAGTGGCAACCCAGACTCCTGGTGGTCCTGAGCTTCCTGTAGCCGCATGGCGTTCGTACTTAAATATGGAACTAACCATTCCAATTTTCGCTGTCTCTTATACACATCTCCGAGCCCACGAGACCTCTCTACAT
+
AB?AAFABDDAAGFGFFGGGGGFCFHHGGAFFFFCHFCGB?EFCFDGHGHHGFGGFF5GFGCAEEGHGEEGGECEGGHE@B4GFHBBBGHFHFDF3GH4GHGHHHGGGGGHHGHHGGHHHHHHHHGGF/@DGGGFCCCGGFHHHFHHEFH
@M02034:409:000000000-BFKT7:1:2109:20829:26277 1:N:0:31
AAAGTCGAGGTGCCTAAAGTGGCAACCCAGACTCAGGCTGAGGTTGGTGGTGTAGAGCTTCCTGTAGCCGCATGGCGTTCGTACTTAAATATGGAACTAACCATTCCAATTTTCGCTGTCTCTTATACACATCTCCGAGCCCACGAGACC
+
AAAAAFAADDBBFGGGF4GFGFGHHHHFGGGGGHHHHHHHFGGGHHGFGGAFEGHFHHHHGHHHHHHGHEGFGGHHGGGGGGHHHHBGHHHFGHGGHHGGHHHHHHHHHHHHHHFGGGGFHHHHHGFGFHBGFGHEGCCDFCCFFCGGGC
@M02034:409:000000000-BFKT7:1:2109:13626:26309 1:N:0:31
AAAGTCGAGGTGCCTAAAGTGGCAACCCAGACTCAGGATCGGGTTGGTGGTGTAGAGCTTCCTGTAGCCGCATGGCGTTCGTACTTAAATATGGAACTAACCATTCCAATTTTCGCTGTCTCTTATACACATCTCCGAGCCCACGAGACC
+
CCBCCFBCCCCBGGGGGGGGGGGHHHHGGHHGHHHHHHHHGGGFFGGEFGEFHGHEHHHHHHHHHHGHHGGGGGGHGGGGGFHHHHHFHHHHHHHHHHGFFHHHHHHHHHHHHHGGGFGGHGHHGHFHFHHHHHFHGGGGGGGGGGGGGG
@M02034:409:000000000-BFKT7:1:2109:22402:26328 1:N:0:31
AAAGTCGAGGTGCCTAAAGTGGCAACCCAGGTTGT
+
>3AA3BA3D2AAGGGCFFFAFGEHHHFEGC2A32A
@M02034:409:000000000-BFKT7:1:2109:20668:26338 1:N:0:31
AAAGTCGAGGTGCCTAAAGTGGCAACCCAGACTGATAAGAATGTTGGTGGTGTAGAGCTTCCTGTAGCCGCATGGCGTTCGTACTTAAATATGGAACTAACCATTCCAATTTTCGCTGTCTCTTATACACATCTCCGAGCCCACGAGACC
+
BBBBBFBBBBBAGGGFFGGGGGGFHHHGGHHGHHHHGFHHHHHHHHHEGGGFGFHDGHHHHHHHHHHHHGGEEGHFGGGFGGHHHHHHHHGHHFFGGHGHGFHGHHHEHHHHHHGGGGFHHHGHGHHHHHFHHHHFF@FCGGHGGGCGGF
@M02034:409:000000000-BFKT7:1:2109:8814:26346 1:N:0:31
AAAGTCGAGGTGCCTAAAGTGGCAACCCAGACTTCTCGTGGTGTAGAGCTTCCTGTAGCCGCATGGCGTTCGTACTTAAATATGGAACTAACCATTCCAATTTTCGCTGTCTCTTATACACATCTCCGAGCCCACGAGACCTCTCTACAT
+
CCCCCFBCCCABGGGGGGGGGGGHHHHGGHHGHHHHHGGHGHGHFHHHHHHHHHHHHHHHEEEFGHGGEGGGEGFGHHHHHHHHHGHHHHHHHHHHHHGFFHHHHGGGGGGHHHHGHHHFHHHHHHGG?FGGGHGGGGGGGHHHHBHHHG
@M02034:409:000000000-BFKT7:1:2109:11992:26350 1:N:0:31
AAAGTCGAGGTGCCTAAAGTGGCAACCCAGAAGACGGGTGGTGTAGAGCTTCCTGTAGCCGCATGGCGTTCGTACTTAAATATGGAACTAACCATTCCAATTTTCGCTGTCTCTATACACATCTCCGAGCCCACGAGACCTCTCTACAT
+
AAAABFABADABGGGG4FGGGCFHHHHGDH2G3FHGCCEEEGDHFFHHHHHHHHHHHHHDFGAEEHHGFEFGGHGHGGHHHHHFH3FFHHGHHHHGHHHHGHHHHGGGGGHFFHGHFFHFGH1F1D/<B?DGHED?CCDEHEFHHF1FG
@M02034:409:000000000-BFKT7:1:2109:11356:26357 1:N:0:31
AAAGTCGAGGTGCCTAAAGTGGCAACCCAGACTGGGAAGGAGGTTGGTGGTGTAGAGCTTCCTGTAGCCGCATGGCGTTCGTACTTAAATATGGAACTAACCATTCCAATTTTCGCTGTCCTTATACACATCTCCGAGCCCACGAGACCT
+
BABBAFBBBBAAGGGGFFGGGGGHGGHGGHFGHHHGHHGGGHGGHHGEGGEFEHGGGFHHHHHHHHHHHGGFEGHHGGGGGGHHHHHHHFHHHHGHHHFHHHGHHHGHHHHHGHGGGGGHHHHHHFGFHEGHHGFE?DC@FFGGGCGEEH
@M02034:409:000000000-BFKT7:1:2109:13787:26365 1:N:0:31
AAAGTCGAGGTGCCTAAAGTGGCAACCCAGACTGAGAAGCATGTTGGTGGTGTAGAGCTTCCTGTAGCCGCATGGCGTTCGTACTTAAATATGGAACTAACCATTCCAATTTTCGCTGTCTCTTATACACATCTCCG
+
AAAAAF?>322AGGDDG4G6AEFGHHGDGHHAF3GHHHHGHHFGHFHBFEABAFGGHGHHGFHHFHHFHFGCGEH1EEGGGEGFHGBGHFGHGEGBBGBB@1DGFFBFFGHHFGG?/E?3DGGHEHFFBFDFGH11C
@M02034:409:000000000-BFKT7:1:2109:11040:26370 1:N:0:31
AAAGTCGAGGTGCCTAAAGTGGCAACCCAGACTTCGGGTGGTGTACCGCTTCCTGTAGCCGCATGGCGTTCGTACTTAAATATGGAACTAACCATTCCAATTTTCGCTGTCTCTTATACACATCTCCGAGCCCACGAGACCTCTCTACAT
+
BBBBBF@BDBABGGGGGGGGGGGHHHHGGHHGHHHGGGHGGGGHHHHGGGGGHHHHHHHHGGGFGHHGEEGGFHHHHHHHHHHHHHHHHHHHHGHHHHGHHHHHHGGGGGHHHHHHHHHGHHHHHFHGCFGGGHGGDCGGGHHHHHHHHG
@M02034:409:000000000-BFKT7:1:2109:19924:26373 1:N:0:31
AAAGTCGAGGTGCCTAAAGTGGCAACCCAGACTCATAATAATGTTGGTGGTGTAGAGCTTCCTGTAGCCGCATGGCGTTCGTACTTAAATATGGAACTAACCATTCCAATTTTCGCTGTCTCTTATACACATCTCCGAGCCCACGAGAC
+
CBBCCFBBCCCCGGGGGGGGGGGHHHHGGHHGHHHBB5FABFHGHGA2A2BAAAF555BG5BGFH5A5AAFEEE?1>1>F1????FGF@GHGH333BEGH3?3FB4F?EF3GFB/?E/?BBGFE4F4BGFFBGHHBF/DCCCF<CGGCD
@M02034:409:000000000-BFKT7:1:2109:21978:26375 1:N:0:31
AAAGTCGAGGTGCCTAAAGTGGCAACCCAGACTCATCCTGGTGTTGGTGGTGTAGAGCTTCCTGTAGCCGCATGGCGTTCGTACTTAAATATGGAACTAACCATTCCAATTTTCGCTGTCTCTTATACACATCTCCGAGCCCACGAGACC
+
BABBBFBBBBAAGGGGFGFGGGGHHEFGGHHAGFFFHHHHHHHHGAGEFFAFFDGHFFHH5FGHHHH5FEEEEFH1EAEEFFHAGFHHHHGFGHFGFHEFBFDGHFFFHHHHHFGEGGGFFBFFHHGGFBBGEHH2?<DDCFHFCCFDF?
@M02034:409:000000000-BFKT7:1:2109:16455:26382 1:N:0:31
AAAGTCGAGGTGCCTAAAGTGGCAACCCAGACTTCGCCTACGGTTGGTGGTGTAGAGCTTCCTGTAGCCGCATGGCGTTCGTACTTAAATATGGAACTAACCTTCCAATTTTCGCTGTCTCTTATACACATCTCCGAGCCCACGAGACCT
+
AAAA>DA?DDAAGGGGGGG6FGFHBEGGGHHGGHHFFGGGFGG2FEGEFGAAFFGFH5GHFHGHHFGFFEF@EGHFFE@CFEHFHGFGHFHHHHHH3F333BBGHBDEHFHHHEE?D?BFFFF3BFBDCDFFGDDB>@C>FFFCCCDGGH
@M02034:409:000000000-BFKT7:1:2109:13516:26412 1:N:0:31
AAAGTCGAGGTGCCTAAAGTGGCAACCCAGACTGGTCAGCATGTTGGTGGTGTAGAGCTTCCTGTAGCCGCATGGCGTTCGTACTTAAATATGGAACTAACCATTCCAATTTTCGCTGTCTCTTATACACATCTCCGAG
+
CCCCBFBCCCBCGGGGGGGGGGGHHHHGGHGGHHA55DG35BGFGHH222BFAAF555BF5FF555A5AAFAEEF1>1>1>BCF?GH3@FFHHG33BFHH3B3BF4HBBFGHHF/EFE<FFFHHGF4B4F?CBG32FFC
@M02034:409:000000000-BFKT7:1:2109:9198:26426 1:N:0:31
AAAGTCGAGGTGCCTAAAGTGGCAACCCAGACTCTGTTGGGTGTAGAGCTTCCTGTAGCCGCATGGCGTTCGTACTTAAAAATGGAACTAACCATTCCAATTTTCGCTGTCTCTTATACACATCTCCGAGCCCACGAGACCTCTCTACAT
+
CCCCCFCABCBCGGGGAGGGGGGHHHHGGHHGHHHHHHHHGGGGHHHHHHHHHHHGHHHHEEEFGHHGGGGGGGHGHHHHHHHHHHGHHHHHHHHHHHHHGHHHHGGGGGEHFHHGHHHFHHHHHHHGGGGGGGGDCDCEFHHHHFHHHG
@M02034:409:000000000-BFKT7:1:2109:9060:26429 1:N:0:31
AAAGTCGAGGTGCCTAAAGTGGCAACCCAGACTAATAAGA
+
BBBBBDAAD?>AGFGGGBGGGFGHHHHGGGGDC33DA555
@M02034:409:000000000-BFKT7:1:2109:9215:26430 1:N:0:31
AAAGTCGAGGTGCCTAAAGTGGCAACCCAGACTCTGTTGGGTGTAGAGCTTCCTGTAGCCGCATGGCGTTCGTACTTAAAAATGGAACTAACCATTCCAATTTTCGCTGTCTCTTAT
+
A?AA1BAA>A1AGGGG11B3BGFGFEHEFGEFF1FF2D1AEA?EDH2FFFFFFFHHHHHGEG/ABFFFGE/EE0?FFF@E1@BFG11BFFBGHHHHGGGBFFGFHGE?E/GGEGF1>
@M02034:409:000000000-BFKT7:1:2109:22381:26447 1:N:0:31
AAAGTCGAGGTGCCTAAAGTGGCAACCCAGACTGGTGGTCGGGTAGAGCTTCCTGTAGCCGCATGGCGTTCGTACTTAAATATGGAACTAACCATTCCAATTTTCGCTGTCTCTTATACACATCTCCGAGCCCACGAGACCTCTCTACAT
+
ABBBBFBCCCAAGGGGGGGGGGGHHHHGGHHGHHHHHGGHGGGFCGHHHHHHHHHHGHHHGGFGGHHGEGGGGHHHHHHHHHHGHFGHHHHHHHHHHHHHHHHHHFGGGGHHFHHHHHHGFFHHHHHGCDCGGHGG?CGGGHFHHHHHHH
@M02034:409:000000000-BFKT7:1:2109:13201:26451 1:N:0:31
AAAGTCGAGGTGCCTAAAGTGGCAACCCAGACTTATGTTGGTGTTGGTGGTGTAGAGCTTCCTGTAGCCGCATGGCGTTCGTACTTAAATATGGAACTAACCATTCCAATTTTCGCTGTCTCTTATACACATCTCCGAGCC
+
AAAA3DAA?2A4CCGBFDGBGGFHHHHGGHCFFGFGH5AFFAFGAGH2FEAAAFG5FBFGEFHHFHHHHGGGGGHGGEGGEGHGHFGHG4FGFED3GBBFBC3GHFHFFGGEGFECGDGDFBBGDHE33CGHFGB?B?//>
@M02034:409:000000000-BFKT7:1:2109:22139:26460 1:N:0:31
AAAGTCGAGGTGCCTAAAGTGGCAACCCAGACTAATAGGAATGTTGGTGGTGTAGAGCTTCCTGTAGCCGCATGGCGTTCGTACTTAAATATGGAACTAACCATTCCAATTTTCGCTGTCTCTTATACACATCTCCGAGCCCACGAGACC
+
CCCCBFCCBCBCGGGGGGGGGGGGHHHGGHHGHHHHHHHHHHHGHHHGGGGGHHHHGFHHHHHHFFHHHGGEGGHHGGGGGGHHHHHHHHHHHHHHHGHHHHGHHHHHHHHHHHGGGGGGHHHHHHHHGHGHHHHFECGCGGHGGGGCGF
@M02034:409:000000000-BFKT7:1:2109:14755:26465 1:N:0:31
AAAGTCGAGGTGCCTAAAGTGGCAACCCAGACTTCGGGGACTGTTGGTGGTGTAGAGCTTCCTGTAGCCGCATGGCGTTCGTACTTAAATATGGAACTAACCATTCCAATTTTCGCTGTCTCTTATCCACATCT
+
A1A>AFAADDAAGGFGFGDB1BFFFHGGGHCGG2FF?E//AFGGF1/AAAEFH1F2D11BG1FGFB2FF/>/?EFFEEEF??>EGEF1FF2B2G1>F1B1>0>F>2G2BB1BF2/<EBA12BGFBF1FFC11FG
@M02034:409:000000000-BFKT7:1:2109:22147:26477 1:N:0:31
AAAGTCGAGGTGCCTAAAGTGGCAACCCAGACTAATAGGAATGTTGGTGG
+
AAAB3@AAAAA?GFFBE4ADFF2BACGEFGGDGHHHCHCA5BF5AFGEFG
@M02034:409:000000000-BFKT7:1:2109:16168:26484 1:N:0:31
AAAGTCGAGGTGCCTAAAGTGGCAACCCAGACTACGCATCAGGTTGGTGGTGTAGAGCTTCCTGTAGCCGCATGGCGTTCGTACTTAAATATGGAACTAACCATTCCAATTTTCGCTGTCTCTTATACACATCTCCGAGCCCACGAGACC
+
A?AAAFBABBABGGGGBGGGGGGHHHHGGHHGHHHGGGGG3GHGHHGEFGEFGHHGHEHHHHHHHHHHHGGFFGHHGGGGGGHHHHHHHHHHHGHHGHHFHHFHHHHHHHHHHHGGGGGEHHHHHHHHHHHHHHHGDCGDGGHGGCGGGC
@M02034:409:000000000-BFKT7:1:2109:18015:26485 1:N:0:31
AAAGTCGAGGTGCCTAAAGTGGCAACCCAGACTCAGGATAAGGTTGGTGGTGTAGAGCTTCCTGTAGCCGCATGGCGTTCGTACTTAAATATGGAACTAACCATTCCAATTTTCGCTGTCTCTTATACACATCTCCGAGCCCACGAGACC
+
AABBAFAACBABGGGGGGGGGGGFHHHGGHHGHHHHHHHHHHHFGHGEFGEFGHFFHHHHHHHHHHHHHGGFGGGGGGGGGFHHHHHHHHHHHHHHHHGHEFHHHHHHHHHHHHGGGGGHHGHHHHHHHHHHHHHHFCFGDGHGGGCGFF
@M02034:409:000000000-BFKT7:1:2109:9137:26494 1:N:0:31
AAAGTCGAGGTGCCTAAAGTGGCAACCCAGACTGTTAGGGGTGTAAAGCTTCCTGTAGCCGCATGGCGTTCGTACTTAAATATGGAACTAACCATTCCAATTTTCGCTGTCTCTTATACACATCTCCGAGCCCACGAGACCTCTCTACAT
+
AAAABFBBBBBAGGGGGGGGGGGHHHHGGHHGHHHHFHGHGGGGHHHHHHHHHHHHGHHHGGEEGHHGGGGGECGGHHHHHHHHHFGGHHHHHHHHHHHHHHHHHGGGGGHHEHHHHHHHHHHHHHHGGGGGGHGGGGGGGHHHHHHHHD
@M02034:409:000000000-BFKT7:1:2109:8852:26494 1:N:0:31
AAAGTCGAGGTGCCTAAAGTGGCAACCCAGACTCAGCTGCATGTTGGTGGTGTAGAGCTTCCTGTAGCCGCATGGCGTTCGTACTTAAATATGGAACTAACCATTCCAATTTTCGCTGTCTCTTATACACATCTCCGAGCCCACGAGACC
+
BBCBAFBABCABGGGGGGGGGGGGGGHGFHHGHHHHHHHHHHHHHHHAFFEFGFHBGDGHGGHHHFHFHEE0EEGBEEEFEFGHHHGGEFFHGGBFFHGFG?DFEFGBBGHHHDGFFGEGFFGH4HDGFFHHGGFDECCGFFGEFGGD/?
@M02034:409:000000000-BFKT7:1:2109:9358:26504 1:N:0:31
AAAGTCGAGGTGCCTAAAGTGGCAACCCAGACTTTTTCGGGTGTTGGTGGTGTAGAGCTTCCTGTAGCCGCATGGCGTTCGTACTTAAATATGGAACTAACCATTCCAATTTTCGCTGTCTCTTATACACATCTCCGAGCCCACGAGACC
+
A3>AAFAABBAAFGGGGGGGGGFFFAGEEGDDHHHHHHGGGHEFGHHFGGGGHGH5FGGHHEHHHFHGHGC0EFHGGGGGGFFHHHHHGHHHGHGFHHFBFGFGHHGFGGGHHB@EFDCGFHHHFHHHEHFHHHGHGGGGGGHGGGGGGG
@M02034:409:000000000-BFKT7:1:2109:19573:26508 1:N:0:31
AAAGTCGAGGTGCCTAAAGTGACAACCCAGTATGTTGGTGGTGTACAGCTTCCTGTAGCCGCATGGCGTTCGTACTTAAATATGGAACTAACCATTCCAATTTTCGCTGTCTCTTATACACATCTCCGAGCCCACGAGACCTCTCTACAT
+
BAABBFBBBBAAFGGGGGGBFFHHHHGGGHHHHGGHHHEDEGGHHHHHGHHHHHGHHHHHGGGFGHHGAEGGEFHHHHHHGBGHHFFHHHGHHHHHHHHGGGHHFGDGGGHHHHHFHHBFHHHHGHGG/CGGGHEFCFGGGGFHHHHHHH
@M02034:409:000000000-BFKT7:1:2109:16277:26517 1:N:0:31
AAAGTCGAGGTGCCTAAAGTGGCAACCCAGACTAGTAATCAGGTTGGTGGTGTAGAGCTTCCTGTAGCCGCATGGCGTTCGTACTTAAATATGGAACTAACCATTCCAATTTTCGCTTCTCTTATACACATCTCCGAGCCCACGAGACCT
+
ABABBFCBCCABGGGGGGGGGGGHHFHGGHHGHHHHHHHHGHHHHHGEFFEFFGHGGHHHHGHHGFHHHGGGGGHHGFGGFFGHHHGHGGFHHHGFFHGGHHHHHGGHHHHHHHGGGHGHHHHHHHGHGGHHHHHF?DCBGGGG?DGEEH
@M02034:409:000000000-BFKT7:1:2109:14529:26532 1:N:0:31
AAAGTCGAGGTGCCTAAAGTGGCAACCCAGACTAATCATAATGTTGGTGGTGTAGAGCTTCCTGTAGCCGCATGGCGTTCGTACTTAAATATGGAACTAACCATTCCAATTTTCGCTGTCTCTTATACACATCTCCGAGCCCACGAGACC
+
BBBBBFBBDDABGGGGGGGEGGGHHHHGEHHFHHHGBDGFEGFEAGAEFEEFFGG5FHFHFHHHFEG5EEGGGGHHEEE1EFFGHHHFDE44FG33GEGHHFGHBDHDDGFBFF??FGEDHHFFEGHEHFFGGHFGGCCC</<<BCCD/F
@M02034:409:000000000-BFKT7:1:2109:11849:26550 1:N:0:31
AAAGTCGAGGTGCCTAAAGTGGCAACCCAGATTGTTGGTGGTGTAAAGCTTCCTGTAGCCGCATGGCGTTCGTACTTAAATATGGAACTAACCATTCCAATTTTCGCTGTCTCTTATACACATCACCGAGCCCACGAGACCTCTCTACAT
+
CCCCCFCCCCCCGGGGGGGGGGGHHHHGGHHCHHHHHHFGGGGHHHGHHHHHHHHHGHGHGGEEFHHGGGGGGGHHHHHGHHHHHFHHHHHHGHHHHHFGHHHHHGCFGEFHHHHHHHHGGGGH3F?EGGGGFGGGGGGGFGHHHEFHHG
@M02034:409:000000000-BFKT7:1:2109:21809:26551 1:N:0:31
AAAGTCGAGGTGCCTAAAGTGGCAACCCAGACTTGTGTG
+
AAAAAD1>>@A1BBG11EGGFFCHBCHCECFGHCHH10E
@M02034:409:000000000-BFKT7:1:2109:16422:26553 1:N:0:31
AAAGTCGAGGTGCCTAAAGTGGCAACCCAGACTACGAATAAGGTTGGTGGTGTAGAGCTTCCTGTAGCCGCATGGCGTTCGTACTTAAATATGGAACTAACCATTCCAATTTTCGCTGTCTCTTATACACATCTCCGAGCCCACGAGAC
+
BBAAAFBBBBAACFGGGGG6BEFCFGHGGHGGHFFEAA2AGFFGGHGAFDAFGBF5GGHHHFHGGGHDGFE?EEG1EBEFE1CGGHGFHHFHHHDEFFHFGGHHHHHGGHHHHFGGGGEGHHFFGHHFFFGFGHHG?<BCDFEEGGC??
@M02034:409:000000000-BFKT7:1:2109:12971:26572 1:N:0:31
AAAGTCGAGGTGCCTAAAGTGGCAACCCAGACTTCTTCGTCTGTTGGTGGTGTAGAGCTTCCTGTAGCCGCATGGCGTTCGTACTTAAATATGGAACTAACCATTCCAATTTTCGCTGTCTCTTATACACATCTCCGAGCCCACGAGACC
+
BBBBBFBBBBBBGGGGGGGFFFFFHGHFFHHGHGHHHHHHGHGHHHHEFGEFFFHGFFHHHHHHHHHHHGGGGGHGEFFGFFCGHHG3FFFHHHGFGHGHHHGHHHHGHHGHHHGGGGEFHFHGGHGGFHHGFH3BF/@DGGFFC@CDGA
@M02034:409:000000000-BFKT7:1:2109:13827:26577 1:N:0:31
AAAGTCGAGGTGCCTAAAGTGGCAACCCAGACTCCTCAGAATGTTGGTGGTGTAGAGCTTCCTGTAGCCGCATGGCGTTCGTACTTAAATATGGAACTAACCATTCCAATTTTCGCTGTCTCTTATACACATCTCCGAGCCCACGAGACC
+
AABA>FABBBAAGGGGGGGGGGGHHHHGGHHGHHHGHHHHHHGHHHHEFGEFHHHHHHHHHHHHHHHFHGGFGGGHGGGGGFHGHHGGHGHGGHFFHGFFHFFFHHHGHHHHHHGEGGGHHHHHHHHHGHFHFGFHGGGGGGGGGGCEAF
@M02034:409:000000000-BFKT7:1:2109:19221:26585 1:N:0:31
AAAGTCGAGGTGCCTAAAGTGGCAACCCAGACTGGGGGTGGTGGGGAGCTTCCTGTAGCCGCATGGCGTTCGTACTTAAATATGGAACTAACCATTCCAATTTTCGCTGTCTCTATACACATCTCCGAGCCCACGAGACCTCTCTACATC
+
BCBCBFBBCDBBGGGGGGGGGGGHHHHGGHHGHHFHGGEEGFGGGGGGGHHHHHHHHHHHFGGGGHFGEGGGFHHHHHHHHHHHHHGHHGGHHHHHGHFHHHHHHGGGGGGHHHHFFHHFHHGHHHD@DDCGEEDDDGF<GHGHHHHFHB
@M02034:409:000000000-BFKT7:1:2109:10921:26590 1:N:0:31
AAAGTCGAGGTGCCTAAAGTGGCAACCCAGACTGATCCTCATGTTGGTGGTGTAGAGCTTCCTGTAGCCGCATGGCGTTCGTACTTAAATATGGAACTAACCATTCCAATTTTCGCTGTCTCTTATACACATCTCCGAGCCCACGAGACC
+
ABAAADABDBAAGFGFGGGBGFFFFHHEGFDFBCFEGGEGFHBGHFGECAAFGHD5F5GGHFFFGHH5BEGEEEHGEFGGGEGGFHGGHGFHHHEFHHGHGFHHGHGBFHHHHGCGGF/BF4FGFHHHGGHHGGH2E?DGGCFFDGGGGG
@M02034:409:000000000-BFKT7:1:2109:22058:26591 1:N:0:31
AAAGTCGAGGTGCCTACAGTGGCAACCCAGACTGTGAAGGGTGTAATGCTTCCTGTAGCCGCATGGCGTTCGTACTTAAATATGGAGCTAACCATTCGAATTTTCGCTGT
+
>AAA3D>>>A>A4FDB44AFAFFFFFGFGF2AC3A5A5DFEFGEDA5FDBGBFDFBAB5BEEEE?AAAB0??E21B44BBF4ED3@22B3BG13B3F4@BB?GH4>A//>
@M02034:409:000000000-BFKT7:1:2109:10076:26594 1:N:0:31
AAAGTCGAGGTGCCTAAAGTGGCAACCCAGACTCATACGCATGTTGGTGGTGTAGAGCTTCCTGTAGCCGCATGGCGTTCGTACTTAAATATGGAACTAACCATTCCAATTTTCGCTGTCTCTTATACACATCTCCGAGCCCACGAGACC
+
CCCCCFABCCCCGGGGGGGGGGGFHHHGGHHGHHHHFDGGFEEHHHHEEGGGFGHFHGHHFHHHHFHGHGGEGGGAEEGGGGHFGFFEHHHFGFFFFFFGGG3GHGHFGGFHHGEFGFEFFHHHFHHGFFDHHGH2ADFDCEGCFCCGDE
@M02034:409:000000000-BFKT7:1:2109:14107:26602 1:N:0:31
AAAGTCGAGGTGCCTAAAGTGGCAACCCAGACTAATAATAAGGTTGGTGGTGTAGAGCTTCCTGTAGCCGCATGGCGTTCGTACTTAAATATGGAACTAACCATTCCAATTTTCGCTGTCTCTTATACACATCTCCGAGCCCACGAGACC
+
AABAAFBCBD>AGFGGGGFFFFGHHHHGGDHGHHHHHHHHHGHFGHGEFGEFBFGFHHHHHHHHFGFGHGGGGFFGGEFGGFHHHHHHHHHGGHFHFHFHHHFHFHHGHHHHHHGGGGEFHGHHGHHFHGHHGHHHGGGGGGHGGGFGGG
@M02034:409:000000000-BFKT7:1:2109:17332:26605 1:N:0:31
AAAGTCGAGGTGCCTAAAGTGGCAACCCAGAATCAGGGTGGTGTAGAGCTTCCTGTAGCCGCATGGCGTTCGTACTTAAATATGGAACTAACCATTCCAATTTTCGCTGTCTCTTATACACATCTCCGAGCCCACGAGACCTCTCTACAT
+
AAAAAFABBDAAGGGG4EGBFGFFHHGGC2GHHDDGGAFFFFGHHHFGGGGFGHHHHHHFFGEFGGEEEGGEEFFGGHFGHGHHHFHHFGGHHHHHHGHGHHHHHGGGGGHGHGHGHGHHGHHHHFGGGGF?CGFB>CG?GGHHGFHHHG
@M02034:409:000000000-BFKT7:1:2109:16309:26605 1:N:0:31
AAAGTCGAGGTGCCTAAAGTGGCAACCCAGAAGGTTAATGGTGTAGAGCTTCCTGTAGCCGCATGGCGTTCGTACTTAAATATGGAACTAACCATTCCAATTTTCGCTGTCTCTTATACACATCTCCGAGCCCACGAGACCTCTCTACAT
+
BCCCAFBCCBAAGGGGGGFFGGGHHHHGGHHHHHHHFFGHHGHHGHHHHHHHHHHHGHHHGEFGGHHGEGGGGHHHHHHHHHHHHHGHHGHHHHHHHHGHHHHHHGGGGGHHHHHHHHHGHHHHHHHGGGGGGHGFCCGDFFHGGGGGHF
@M02034:409:000000000-BFKT7:1:2109:16447:26607 1:N:0:31
AAAGTCGAGGTGCCTAAAGTGGCAACCCAGCAGGATGGTGCGGTAGAGCTTCCTGTAGCCGCATGGCGTTCGTACTTAAATATGGAACTAACCATTCCAATTTTCGCTGTCTCTTATACACATCTCCGAGCCCACGAGACCTCT
+
ABCCAFBBBBBBGGGGGGGFGFGHHHHGGHAFC22A3ABGDEEFGGHHHHHHHHHHHHHHGGGGGHHGGGGGGHHHHHHHHHHHHHHHHHGHHHHHHHHHHHHHHGGGGGHHHGHGHHHGHHHHHHHGGGGGGHGFCFGGG1<?
@M02034:409:000000000-BFKT7:1:2109:11159:26610 1:N:0:31
AAAGTCGAGGTGCCTAAAGTGGCAACCCAGACTATGAAGCAGGTTGGTGGTGTAGAGCTTCCTGTAGCCGCATGGCGTTCGTACTTAAATATGGAACTAACCATTCCAATTTTCGCTGTCTCTTATACACATCTCCGAGCCCACGAGACC
+
CCCCCFCCCCABGGGGGGGGDGGHHAHGFHCFFHHHHGHHHHDFHF?EFFABFGHFHHHHGHHHDGHGHDG@FEHFGEEFGEBGHHHHHHHHHHFHGHHFGHHHHHGHFHHHHHGGGEA34GGHHHHFFGHBGFHFA?/CG/FFGG?FGC
@M02034:409:000000000-BFKT7:1:2109:20992:26620 1:N:0:31
AAAGTCGAGGTGCCTAAAGTGGCAACCCAGACTACGCAGGGTGTTGGTGGTGTAGAGCTTCCTGTAGCCGCATGGCGTTCGTAC
+
BBBBBFBBBDBBGGGGGGGGGGGHFHHGGHHGGFFE22A2AF2ABBAE11EFA3F5AABA5FE5B555B?E0EE11>>>FE12?
@M02034:409:000000000-BFKT7:1:2109:20957:26621 1:N:0:31
AAAGTCGAGGTGCCTAAAGTGGCAACCCAGACTGATCGGTCGGTTGGTGGTGTAGAGCTTCCTGTAGCCGCATGGCGTTCGTACTTAAATATGGAACTAACCATTCCAATTTTCGCTGTCTCTTATACACATCTCCGAGCCCACGAGACC
+
CCCCCFCCCCABGGGGGGGFGFGFHHHGGEHFGBGGGGGE?AEFEGGEFEEFFDGFHHGHDFHHGFFGHGG/EFFGGFFFEFFGHHHGHHHHHEBGHEFG30?FFDEDFHFHH4EEFGAFBBFFG3HFFFHHHHH2C@<D@CGGGC@.EF
@M02034:409:000000000-BFKT7:1:2109:14102:26621 1:N:0:31
AAAGTCGAGGTGCCTAAAGTGGCAACCCAGACTAATAATAAGGTTGGTGGTGTAGAGCTTCCTGTAGCCGCATGGCGTTCGTACTTAAATATGGAACTAACCATTCCAATTTTCGCTGTCTCTTATACACATCTCCGAGCCCACGAGAC
+
A3AA>BAAD?>>BBGF4BFGEEFHHHHGGHHFHHHHHHHHFFFA3BE2AEAEBBFGEDFGGH5BAFFABAEEEEEAEEEFFEHHGFEH3FGFEF333EBB@B?FF4BFHHEGHEE??E?BF4BD4FGBFFFH2GFDDCCC/??FCCCF?
@M02034:409:000000000-BFKT7:1:2109:12400:26623 1:N:0:31
AAAGTCGAGGTGCCTAAAGTGGCAACCCAGACTCATACGCAGGTTGGTGGTGTAGAGCTTCCTGTAGCCGCATGGCGTTCGTACTTAAATATGGAACTAACCATTCCAATTTTCGCTGTCTCTTATACACATCTCCGAGCCCACGAGACC
+
BBBBBFBBBBABGGGFFGGGGFGHHHHGGHHGHHHHHHHGGFGGGHGGGEFFGHBFHGHHHHHFHHHHHGGGGGHHGGGGGGHHHHHGHGGHHHHHHHHHHHHHHHGHHHHHHHGGGGGHHHHHHHHHHHGHHHGHGGCGGGHGGGGGFF
@M02034:409:000000000-BFKT7:1:2109:16578:26624 1:N:0:31
AAAGTCGAGGTGCCTAAAGTGGCAACCCAGACTCAGAATAATGTTGGTGGTGTAGAGCTTCCTGTAGCCGCATGGCGTTCGTACTTAAATATGGAACTAACCATTCCAATTTTCGCTGTCTCTTATACACATCTCCGAGCCCACGAGACC
+
AAAB>FAADBAAFGFFFGFFGGGHHHHGGGHGFHHHHHHHHHHFHHHEFFEFGFHFGHHHFFHHGHHHHGGGGGGFEEGGGGHHHHHFHHGHHHFFCGFHHFFHHHHGHHHHHHGFGFEFHHHHHHHHFFFHHHGGGCGCDGGGCGGGDF
@M02034:409:000000000-BFKT7:1:2109:15486:26635 1:N:0:31
AAAGTCGAGGTGCCTAAAGTGGCAACCCAGACTAATACTCCTGTTGGTGGTGTAGAGCTTCCTGTAGCCGCATGGCGTTCGTACTTAAATATGGAACTAACCATTCCAATTTTCGCTGTCTCTTATACACATCTCCGAGCCCACGAGACC
+
AAAAAFAADDAAGGGGGGFFGFGHHEHGGDHGHHHHHHHHHHHGHHGFFGEFGFHHGHGGHHHHAFGGHFGGGGGGGGGGEEGHHHHGHGHHHHGHHHGFHHGHEHHGHHGHHHGGGGGHHBHHHHHHFHHGFHHHGGGGGGHGGGGG?F
@M02034:409:000000000-BFKT7:1:2109:21297:26635 1:N:0:31
AAAGTCGAGGTGCCTAAAGTGGCAACCCAGACTGGGGGGGTGGTTGGTGGT
+
CCCCCFCCCCCCGGGGGGGGGGGHHHHGGHHAHF2FFGGG:CGGED?D?DG
@M02034:409:000000000-BFKT7:1:2109:23189:26640 1:N:0:31
AAAGTCGAGGTGCCTAAAGTGGCAACCCAGACTCAGAATAAGGTTGGTGGTGTAGAGCTTCCTGTAGCCGCATGGCGTTCGTACTTAAATATGGAACTAACCATTCCAATTTTCGCTGTCTCTTATACACATCTCCGAGCCCACG
+
AAAA>BAADDAAGGGGGGGFGFF4F4FECCF2A3F3FF5BFGHFHGGEF21AFHDE5BFHHHHHGFFDFEGEEGEHEFGAEEFHHEHGHGGHGHHHHFFF@FHGHBDEGFF4F4EFE?E?FGHFF4DGDCHHFFD1E?/>CCHG?
@M02034:409:000000000-BFKT7:1:2109:8766:26651 1:N:0:31
AAAGTCGAGGTGCCTAAAGTGGCAACCCAGACTCCGGGTGGTACGGAGCTTCCTGTAGCCGCATGGCGTTCGTACTTAAATATGGAACTAACCATTCCAATTTTCGCTGTCTCTTATACACATCTCCGAGCCCACGAGACCTCTCTACAT
+
BBBBAFBBBBAAGGGGGFGGGGGHHHHGGHHGGFFAFGFEEEFHEDEFEHHHHGHHHHFFEEEFGHGGFGGGGHHHHHHHHHHHHDDBGBGHHHGHFDGHHHHHHGEFEFHHHHHHGGH3FGH2GGHGDDCBECFCGGGAGG<GBGDGFH
@M02034:409:000000000-BFKT7:1:2109:14150:26651 1:N:0:31
AAAGTCGAGGTGCCTAAAGTGGCAACCCAGACTGTGGATCGGGTTGGGGGTGTAGAGCTTCCTGTAGCCGCATGGCGTTCGTACTTAAATATGGAACTAACCATTCCAATTTTCGCTGTCTCTTATACACATCTCCGAGCCCACGAGACC
+
AABBAFBAB@AAGGGGGGFBFFGGHHHGGHHEG33B2FGGEEGGFGG0A0E>>FGDG5FG5FFHG4B4BEG@EEA1E1>FE/FA/BFGFFH?GBB3CBFGEGDGGDDBGHFHHH/DDDDGDFGGEFHFHCF<1FEDA<>?@..FC<<E.<
@M02034:409:000000000-BFKT7:1:2109:14199:26655 1:N:0:31
AAAGTCGAGGTGCCTAAAGTGGCAACCCAGACTAATAAGGAGGTTGGGGGTGTAGAA
+
AAA>ADABBB>AGGGGFGGGDGGFHHHGGGEGHBF55AA33AAE2B22A0AA0BF55
@M02034:409:000000000-BFKT7:1:2109:13960:26658 1:N:0:31
AAAGTCGAGGTGCCTAAAGTGGCAACCCAGACTAGTGGTGCTGTTG
+
AABB>BAAD@>AGGGFGGFBEFGHHHHGGHHGHH3FA2FF3BFG3B
@M02034:409:000000000-BFKT7:1:2109:10138:26660 1:N:0:31
AAAGTCGAGGTGCCTAAAGTGGCAACCCAGACTGAGAAGCAGGTTGGTGGTGTAGAGCTTCCTGTAGCCGCATGGCGTTCGTACTTAAATATGGAACTAACCATTCCAATTTTCGCTGTCTCTTATACACATCTCCGAGCCCACGA
+
3>ABADAABBAAFGGBGGGB5BFEB4GAGEAGG3GHHHHBGHGGHBEEFGAFFGF5FGFFHHFFGBGFHGGEEEHHE1EFEE2GHHHBGHE4F3FDEHDFHEEBEGGGFFHHGE</<EEGDGHGHGHHBGHHE1BB/BDCGFF//A
@M02034:409:000000000-BFKT7:1:2109:10162:26665 1:N:0:31
AAAGTCGAGGTGCCTAAAGTGGCAACCCAGACTGAGAAGCAGGTTGGTGGTGTAGAGCTTCCTGTAGCCGCATGGCGTTCGTACTTAAATATGGAACTAACCATTCCAATTTTCGCTGTCTCTTATACACATCTCCGAGCCCACGAGACC
+
BBBBBFBBBBBBGGGGGGGBFGGHHHHGGHHGHHC355FE3GGEGAEEF?FGEFGD5DGHFGF5B5FDGEE0EEFC0?EFEEBGGFGGFFHHHB3@F@GFC?3GFDHDFGFHHE/EE?EG4GGGFHHGGFFFHFHB?/BDDGHEGCGGGF
@M02034:409:000000000-BFKT7:1:2109:14184:26670 1:N:0:31
AAAGTCGAGGTGCCTAAAGTGGCAACCCAGACTAATAAGAAGGTTGGTGGTGTAGAGCTTCCTGTAGCCGCATGGCGTTCGTACTTAAATATGGAACTAACCATTCCAATTTTCGCTG
+
AAAA1BAADD11AGDBAAA3FFAG1GFFGEHG1FGGHGF1DGFB1FE/A/ABBAGGF11A1FABB2BDAECECEF0E>/?B?0GEFHHBG2BEFB11B@GG0>>1GH2>G1FG2EEGC
@M02034:409:000000000-BFKT7:1:2109:11787:26682 1:N:0:31
AAAGTCGAGGTGCCTAAAGTGGCAACCCAGACTAGTTTTGGTGTTGGTGGTGTAGAGCTTCCTGTAGCCGCATGGCGTTCGTACTTAAATATGGAACTAACCATTCCAATTTTCGCTGTCTCTTATACACATCTCCGAGCCCACGAGACC
+
BBCCBFCCCCCBGGGGFGGGGGGHHHHGGHHGHGHHHHHHGHGHGHHEGGFFGHHHHGHHHHHHHGHHHGGGGGHHGGGGGGHHHHHHHHHHHHHHHHHHHHHHHHGHHHHHHHGGGGGHHHHHHHHHHGHHHHHEGGGGGGHGGGGGGF
@M02034:409:000000000-BFKT7:1:2109:12351:26689 1:N:0:31
AAAGTCGAGGTGCCTAAAGTGGCAACCCAGACTAAGGGTGGTAAGGAGCTTCCTGTAGCCGCATGGCGTTCGTACTTAAATATGGAACTAACCATTCCAATTTTCGCTGTCTCTTATACACATCTCCGAGCCCACGAGACCTCTCTACAT
+
BBBBAFB?BBBBGGGGGGFGGFGHH4GEGHHDHHHHHHGFEEFHEHHHHFHFHHGHGGHHGGGGGHHGGGGGEGHGHHHFGHHHGGHHHHGFHGHHHHHHHHHHHGGGGEFHGHGGHFHGHGFCGHHGCGCDFGGDCCDA/GHHGHHHGG
@M02034:409:000000000-BFKT7:1:2109:7960:26692 1:N:0:31
AAAGTCGAGGTGCCTAAAGTGGCAACCCAGACTTCGAAGAATGTTGGTGGTGTAGAGCTTCCTGTAGCCGCATGGCGTTCGTACTTAAATATGGAACTAACCATTCCAATTTTCGCTGTCTCTTATACACATCTCCGAGCCCACGAGACC
+
BBBBCDBABBCBGGGGGFGGGGGGHHGGGHGGGHHGGGGGGGFEGHHGGGGGHHHHHGHGHHHHHHHHGEFEEGHFGGGGGGBEHHHFFGFHHHBDEGFGHHGFHFFFFGHHHGGGGGGGHGHHHHFBFEHFFHGFGCCCGGHGCCFD?A
@M02034:409:000000000-BFKT7:1:2109:11789:26700 1:N:0:31
AAAGTCGAGGTGCCTAAAGTGGCAACCCAGACTAGTTTTGGTGTTGGTGGTGTAGAGCTTCCTGTAGCCGCATGGCGTTCGTACTTAAATATG
+
AAAB3BAA?AA?AFFGFGGBAFFHHCGGDGHFHFFH5GD2EFGHGHEAAEAA1BFGF53B5B5BB5D5FEE0EE?10?>1>BG1?4FGBFB4B
@M02034:409:000000000-BFKT7:1:2109:20421:26706 1:N:0:31
AAAGTCGAGGTGCCTAAAGTGGCAACCCAGACTAGTAATCAGGTTGGTGGTGTAGAGCTTCCTGTAGCCGCATGGCGTTCGTACTTAAATATGGAACTAACCATTCCAATTTTCG
+
AA?3AFAABDAAFCGGFGG6EAFFFGGGGHHAGHFHGH55GHCGEG?EGGAFFEG5GGHHFHHHGHHHHGG0EFHHGDEAEEHHHHB@FGEDGGFDGBGHHFDGGH4?4GFFHFE
@M02034:409:000000000-BFKT7:1:2109:14870:26710 1:N:0:31
AAAGTCGAGGTGCCTAAAGTGGCAACCCAGACTGGGGAGCGGGTTGGTGGTGTAGAGCTTCCTGTAGCCGCATGGCGTTCGTACTTAAATATGGAACTAACCATTCCAATTTTCGCTGTCTCTTATACACATCTCCGAGCCCACGAGACC
+
BBBAAFAADB>AGGGGGGG6GFGFHHHGGHHGHHHHGDGGGGCEFGCAAEECBBDDFEFGEHFH3@@@GEGEFEE1EEEFFEFAAGGHHHGFGFBFGFGHHHDHD?GFBGBGHHCFGGEHGFGFFHGGHFHGHHHHGGGG-CGGGGGG?C
@M02034:409:000000000-BFKT7:1:2109:20258:26714 1:N:0:31
AAAGTCGAGGTGCCTAAAGTGGCAACCCAGACTCTGGATCCGGTTGGTGGTGTAGAGCTTCCTGTAGCCGCATGGCGTTCGTACTTAAATATGGAACTAACCATTCCAATTTTCGCTGTCTCTTATACACATCTCCGAGCCCACGAGACC
+
CCCCCFBCCCABGGGGGGGGGGGHHHHGGHHGHHHHHHHGHH?EGGGECGGGGFGFHGFHHHHHHGHHFGGEGGHFGGGGFEGHHHHHHHHHFHEEFGHGFAFFGHHFHGFHGBEFFGEFFHHHFHFDGGGFFHHFC@@CDGAGCC@ADC
@M02034:409:000000000-BFKT7:1:2109:21094:26719 1:N:0:31
AAAGTCGAGGTGCCTAAAGTGGCAACCCAGACTGCTAGTGGTGTAGAGCTTCCTGTAGCCGCATGGCGTTCGTACTTAAATATGGAACTAACCATTCCAATTTTCGCTGTCTCTTATACACATCTCCGAGCCCACGAGACCTCTCTACAT
+
BBABCFBADD2AGGGFFGGGGGGHHGHGGHHGGHHHGHGHHHGHHHGHFHHEHHHHHHHHE0EEFHGEGGGGFCEFGGFGHFHHHGHHHHFHHFHH@BDGFGHHHGEGGGFH4FGBHFGFHEHHF3BEEC@DE/?CBC/??F<<GGFFGG
@M02034:409:000000000-BFKT7:1:2109:8619:26740 1:N:0:31
CAAGTCGAGGTGCCTAAAGTGGCAACCCAGCGTGTTGGTGGTGTACTGCTTCCTGTAGCCGCATGGCGTTCGTACTTAAATATGGAACTAACCATTCCAATTTTCGCTGTCTCTTATACACATCTCCGAGCCCACGAGACCTCTCTACAT
+
BBBBBFBBBBABGGGGGGFFFGGHHDGGEHHAABAGHGAFGGCHHHGHEGHHHHHHHHHHGGCEGHHGEFGGGFEHHHHHHFGGEGGGGHHGHHHHHFHFGHHHHGGGGG3HBHHGHHHHHHHFGGHGGG/CGEFDGGFDGFGFHGE11?
@M02034:409:000000000-BFKT7:1:2109:16523:26741 1:N:0:31
AAAGTCGAGGTGCCTAAAGTGGCAACCCAGACTGCGGATGGGGTTGGTGGTGTAGAGCTTCCTGTAGCCGCATGGCGTTCGTACTTAAATATGGAACTAACCATTCCAATTTTCGCTGTCTCTTATACACATCTCCGAGCCCACGAGACC
+
AAAAAFABBDAACBGGGGFFGFFFHFHGGHHGHFFGFEFGDDGEEGGEFFFFGHHGHHHHHHHHHHHGGGGEGGGHGGGGGFFHHHGHHHGHHGFFGHHHHHHHHHGHHHHGHHGCGDAFHHHHHHHHHHGHGHHHGGGGGAGGGCFFGE
@M02034:409:000000000-BFKT7:1:2109:15143:26742 1:N:0:31
AAAGTCGAGGTGCCTAAAGTGGCAACCCAGACTAATAATAAGGTTGGTGG
+
>1AA1B>>A?>>1GFF1F1FBDBCAA0AAFGFCBGHB2B22BD11BAA/B
@M02034:409:000000000-BFKT7:1:2109:16702:26746 1:N:0:31
AAAGTCGAGGTGCCTAAAGTGGCAACCCAGACTACTGGGCATGTTGGTGGTGTAGAGCTTCCTGTAGCCGCATGGCGTTCGTACTTAAATATGGAACTAACCATTCCAATTTTCGCTGTCTCTTATACACATCTCCGAGCCCACGAGACC
+
AAAB>FBBCBBBGGGFFGFFGFGGHGHGGGHGHHFGHHHGGGHFHHHBEEBFFDFGGGHHHHHGEFHGGEEFGGGHGEGGGFHHHHHHHHHFGHGFHHGHGHHHHHHHHHHHHGGFGGEFHHHHHHHHGHGHHFDGDCGGGGHGGGGGDC
@M02034:409:000000000-BFKT7:1:2109:23475:26753 1:N:0:31
AAAGTCGAGGTGCCTAAAGTGGCAACCCAGACTGGGGGGGGGGTTGGTGGTGT
+
333>AFA>ADAAGGGFGGGBGGEFB44BFFG23FGHGGEC<>BBBBB9;A.AE
@M02034:409:000000000-BFKT7:1:2109:21643:26763 1:N:0:31
AAAGTCGAGGTGCCTAAAGTGGCAACCCAGCTGGTTGGTGGTGTACAGCTTCCTGTAGCCGCATGGCGTTCGTACTTAAATATGGAACTAACCATTCCAATTTTCGCTGTCTCTTATACACATCTCCGAGCCCACGAGACCTCTCTACAT
+
CCCCBFCCDCCCGGGGGGGGGGGHHFHGGHGHHHFGEGEGGGGHHHHHHHHHHHHHHHHHGG?FGHHGGGGGGFHGHHHHHHHHHFHHHHHHHHHHHHHGGHHHHGGGGFHHHHHHHHHHHGHHHHFGCGGGFHGG?CDFGHHHHHHFHD
@M02034:409:000000000-BFKT7:1:2109:18487:26763 1:N:0:31
AAAGTCGAGGTGCCTAAAGTGGCAACCCAGACTG
+
CCCCAFBBBDAAGGGGGGGGGFGHHGHGGGHGHH
@M02034:409:000000000-BFKT7:1:2109:16653:26766 1:N:0:31
AAAGTCGAGGTGCCTAAAGTGGCAACCCAGACTTCTACTACGGTTGGTGGTGTAGAGCTTCCTGTAGCCGCATGGCGTTCGTACTTAAATATGGAACTAACCATTCCAATTTTCGCTGTCTCTTATACACATCTCCGAGCCCACGAGACC
+
BBBABFBBBDAAGGGGGGGGGDFFHHHGGEHGHHHHHHHHHGGGFGGEFEEFGGHHHHHHHGHHGHHGHGGGGEFGEGGGEFGHHHHGGHFHHHHHHHHHHHFHGHGGHHHHHHGGGGFGHHHHHHGHGHGHHHHHDCC/DGHGGGGGGG
@M02034:409:000000000-BFKT7:1:2109:17211:26767 1:N:0:31
AAAGTCGAGGTGCCTAAAGTGGCAACCCAGACTCATCAGACTGTTGGTGGTGTAGAGCTTCCTGTAGCCGCATGGCGTTCGTACTTAAATATGGAACTAACCATTCCAATTTTCGCTGTCTCTTATACACATCTCCGAGCCCACGAGACC
+
BBBBBFABDDAAGGGGGGGFG4FFGCHGGHHGFHFGHFAB3GEGHFEAFAAFGHD5FDEHHFHFAGFEGEGEEFFBE?EFFEGEGHFFHHHGGFEGGHHHHHHHHHHGHHHHHGF/EEEGEGGFDGGDGFHFHHHHGFCFG/GFGGGF?<
@M02034:409:000000000-BFKT7:1:2109:19513:26776 1:N:0:31
AAAGTCGAGGTGCCTAAAGTGGCAACCCAGACTCCGGGTGGGGTTGGTGGTGTAGAGCTTCCTGTAGCCGCATGGCGTTCGTACTTAAATATGGAACTAACCATTCCAATTTTCGCTGTCTCTTATACACATCTCCGAGCCCACGAGACC
+
CCCCBFBCDC2AGGGGGGGGGGGHHHHGGGGFHHHGGGEEE0EEEEFFEGEFGHGHHHHHHHHHHHHHHGGGGGHHGGGGGGFHHHH?GFHHHHGHHHHFHHHHHGHHGGHHHGGGGGGHHHHHFHHHGHEHHHHHD/@@FFFFGGCDGF
@M02034:409:000000000-BFKT7:1:2109:10057:26788 1:N:0:31
AAAGTCGAGGTGCCTAAAGTGGCAACCCAGACTCAGTCTAATGTTGGTGGTGTAGAGCTTCCTGTAGCCGCATGGCGTTCGTACTTAAATATGGAACTAACCATTCCAATTTTCGCTGTCTCTTATACACATCTCCGAGCCCACGAGAC
+
>1>>AFAA?@AAGGGGGGGGA1CGFHHGCCGF1FFGHGFFGHHHH2/E/AABFHHBFHHHHFHD1B2FFEEAEEHHCGGGGE0?GHFFHHEGGB1GFB1GGHFHDGHGGGHHHH>AF/EFHGHHHHHHGFHHHHHHGC/BCEHECCCCC
@M02034:409:000000000-BFKT7:1:2109:13643:26791 1:N:0:31
AAAGTCGAGGTGCCTAAAGTGGCAACCCAGACTCAGAATCAGGTTGGTGGTGTAGAGCTTCCTGTAGCCGCATGGCGTTCGTACTTAAATATGGAACTAACCATTCCAATTTTCGCTGTCTCTTATACACATCTCCGAGCCCACGAGACC
+
ABBB>DABBBAAGGGGGGFGGGGHHHHGGHHGHHHHHHHHHHGFGGGBEEEFBGHGHHHHHHHGGHHHHEGEGGGHGEGGGGHHHHHHHGHGHGHFGGHGHHGHGHHHHHHHHGGGGGAHHGHHGHHHHHHHHHFHFGGGGGHGGGGGGG
@M02034:409:000000000-BFKT7:1:2109:10449:26806 1:N:0:31
AAAGTCGAGGTGCCTAAAGTGGCAACCCAGACTGTTGAGGGTATAAAGCTTCCTGTAGCCGCATGGCGTTCGTACTTAAATATGGAACTAACCATTCCAATTTTCGCTGTCTCTTATACACATCTCCGAGCCCACGAGACCTCTCTACAT
+
BBBAAFBBBBBBGGGGGGGGGGGHHHHGGHHGHHHHHHHGGEHGHHHHHHHHHHHHFHHFEEFFGHFGEGGGFHHHHHHGGFHHHGHHHHHHHGHHFHHFHHHHGGGGGGHHHHHFHHFFFGHGHHHGGGGGGGAB<CFGGHHHBHFHHG
@M02034:409:000000000-BFKT7:1:2109:11782:26809 1:N:0:31
AAAGTCGAGGTGCCTAAAGTGGCAACCCAGACTACTGCTGGGGTTGGTGGTGTAGAGCTTCCTGTAGCCGCATGGCGTTCGTACTTAAATATGGAACTAACCATTCCAATTTTCGCTGTCTCTTATACACATCTCCGAGCCCACGAGACC
+
BBBABFABBDABCGGGGBGGGGDHHHHEGHHGGDGAFFEFFAFGEGEEEFEGHHHHHHHHHFHHGFFGGEEEGGHEEEEFFEGHHHHFHHHFHHGHFHHFHHHHHHHHBFGHHGGGGGGHHHHFFHHGHHFFHHHD//BCGGHGGGGCGC
@M02034:409:000000000-BFKT7:1:2109:20148:26817 1:N:0:31
AAAGTCGAGGTGCCTAAAGTGGCAACCCAGAATAAGGGTGGTGTAG
+
A?A?AFBADDBBFGGFGCDFGGDHHD4EAFG3D5DG32B22AFA3F
@M02034:409:000000000-BFKT7:1:2109:19502:26820 1:N:0:31
AAAGTCGAGGTGCCTAAAGTGGCAACCCAGACTTGTGGGAGTGTTGGTGGTGTAGAGCTTCCTGGAGCCGCATGGCGTTCGTACTTAAATATGGAACTAACCATTCCAATTTTCGCTGTCTCTTATACACATCTCCGAGCCCACGAGACC
+
BBBBBFBBDDA?FGGGFFGGGGGHFHCGGH2FHGDGGDGHFEGHGE2BFFGFHHHHEHHHFGGH32GHGCCEGCFHGGGEGGFHHHFF3FGHH3@BFHFGFHHHGHGHHHFFH4>EEEEGGFGGDGFDDBGBG1GFCGCC@FHGGGCG/F
@M02034:409:000000000-BFKT7:1:2109:12319:26829 1:N:0:31
AAAGTCGAGGTGCCTAAAGTGGCAACCCAGGATGTTGGTGGTGTAATGCTTCCTGTAGCCGCATGGCGTTCGTACTTAAATATGGAACTAACCATTCCAATTTTCGCTGTCTCTTATACACATCTCCGAGCCCACGAGACCTCTCTACAT
+
A?AAAFBABBBAGGGGG4GGGGGHHHFGGHGHHHGGHGGGGGGHHHHHHHHHHHHGHHGHEEEFFHGGGGGGEHHHHHHHHGHHHFGHHFHGFFHHHFF4FGHHHG?EGGGGHHGHFHBBFGHFHGHGGGGGGAFBGGGACFHHGHHHFF
@M02034:409:000000000-BFKT7:1:2109:19810:26836 1:N:0:31
AAAGTCGAGGTGCCTAAAGTGGCAACCCAGACTATGAAGGGGGTTGGTGGTGTAGAGCTTCCTGTAGCCGCATGGCGTTCGT
+
AAAABFBBBB>AGGGGGGGGGFGGFGGGGHFFA3D555FCE22AAA01AFEFA3D5A53B5BFF5@B5B>E/BEG1E1/1E>
@M02034:409:000000000-BFKT7:1:2109:22211:26859 1:N:0:31
AAAGTCGAGGTGCCTAAAGTGGCAACCCAGACTAATAAGAATGTTGGTGGTGTAGAGC
+
CCCCCFBCCDACGGGGGGGGGGGHHHHGGHHGHHHHHHHB5GHH5G2B2AE113D555
@M02034:409:000000000-BFKT7:1:2109:21030:26876 1:N:0:31
AAAGTCGAGGTGCCTAAAGTGGCAACCCAGCCTACTGGTGGTGTAGAGCTTCCTGTAGCCGCATGGCGTTCGTACTTAAATATGGAACTAACCATTCCAATTTTCGCTGTCTCTTATACACATCTCCGAGCCCACGAGACCTCTCTACAT
+
BBBBBFAABBBBGGGGGFGGGGFHHHHGGHHGGHHHHHGHGGGHHHGHGHHHHHHHHEHHGGGGGHHGGGGGGHHGHHGFHGHHHGGHHFHHHHHHHHHHHHHHHGGGGGHHHGHHHHHGHHHHHHGGDGGGGHGGDGGGGHHHHEHHGF
@M02034:409:000000000-BFKT7:1:2109:12905:26880 1:N:0:31
AAAGTCGAGGTGCCTAAAGTGGCAACCCAGACTGATCGGACTGTTGGTGGTGTAGAGCTTCCTGTAGCCGCATGGCGTTCGTACTTAAATATGGAACTAACCATTCCAATTTTCGCTGTCTCTTATACACATCTCCGAGCCCACGAGACC
+
ABBCAFBBB@AAGGGGGGGGGGGHHGFEGHHGHHHHHGGGGGHHHHHAAEBFGFHGHFGHHGHHGHHGHEEEGGHFGGGFEFHHHHHGHGHHHHHFGGFHHHEGDGGHHGHHHHG?FGGFHGHHFHFGHGGHHHFDGGGC?FFFGCGDDC
@M02034:409:000000000-BFKT7:1:2109:13524:26884 1:N:0:31
AAAGTCGAGGTGCCTAAAGTGGCAACCCAGACTGTTAGGGGTGTATGTCTTCCTGTAGCCGCATGGCGTTCGTACTTAAATATGGAACTAACCATTCCAATTTTCGCTGTCTCTTATACACATCTCCGAGCCCACGAGACCTCTCTACAT
+
ABAABFBBDB2AGFGGGGFFG4FHHHHGFEFGGHGHHHFHGEEEFFHFHHHHHHHHGHGGGGCEEHHGEEGGEHHHHGHHHHHGHBGFHGHHHHHHGGHEHHHHGEEG?EHGFHHEHHHFHHHHHGHGGCGCFHGCC@AAFCG1GHGHF?
@M02034:409:000000000-BFKT7:1:2109:17466:26887 1:N:0:31
AAAGTCGAGGTGCCTAAAGTGGCAACCCAGACTAATAATAATGTTGGTGGTGTAGAGCTTCCTGTAGCCGCATGGCGTTCGTACTTAAATATGGAACTAACCATTCCAATTTTCGCTGTCTCTTATACACATCTCCGAGCCCACGAGACC
+
BCCBAFABBBABGGGGGGGEGFGHHHHGGHHGHHHHHHHHHHHHHHHEFFEFHHHHHGHHHGHHGHHHHGGGGGGHGGGGGFHHHHHHHHHHHHHHHHHHHHHHHHHHHHHHHHGGGGGHGHHHHHHHHHHHHHHHGGGGGEHG@GCGDF
@M02034:409:000000000-BFKT7:1:2109:10041:26895 1:N:0:31
AAAGTCGAGGTGCCTAAAGTGGCAACCCAGACTATGAATAATGTTGGTGGTGTAGAGCTTCCTGTAGCCGCATGGCGTTCGTACTTAAATATGGAACTAACCATTCCAATTTTCGCTGTCTCTTATACACATCTCCGAGCCCACGAGACC
+
CCCCCFBADBCCGGGGGGGGGGGHHHHGGHHGHHHHHHHHHHHHHHGEGGGFHHHHHHHHHHHHHHHHFGGEGGHHGGGGGGGHHHHHHHFHHHHHHHHFHHHHHHHHHHHHHHGGGGGHHHHHGHHHGHHHHHGHGCFGGGHGGGGGGF
@M02034:409:000000000-BFKT7:1:2109:23599:26902 1:N:0:31
AAAGTCGAGGTGCCTAAAGTGGCAACCCAGACTCCGACTGCTGTTGGTGGTGTAGAGCTTCCTGTAGCCGCATGGCGTTCGTACTTAAATATGGAACTAACCATTCCAATTTTCGCTGTCTCTTATACACATCTCCGAGCCCACGAGACC
+
ABBBBFAABBBBFGGFGGGAFE2EFAEEC2FA3FGEEGGFFHHHHB2B1E1BGFGFDBGGHGHHFHHFEEGGGEGGEEGEEE1?GGDFFG4GHGFBFHGHHHHH3E44FGFHHFG?EFEFFHHHFHHHEGFHHHFHD@DCCFEECGGF/F
@M02034:409:000000000-BFKT7:1:2109:23128:26903 1:N:0:31
AAAGTCGAGGTGCCTAAAGTGGCAACCCAGATGCGGGGTGGTGTAGAGCTTCCTGTAGCCGCATGGCGTTCGTACTTAAATATGGAACTAACCATTCCAATTTTCGCTGTCTCTTATACACATCTCCGAGCCCACGAGACCTCTCTACAT
+
AABBAFBABBABGGGGGGGGGGFHHFHGGHHHHHGCEGEGGGGHHHGHEFHHHHHGGHHHEEEEEHFFGGGGGHHGHHHHHHHHGHHHHHHHHGHHHGEFGHHHHGGGGGHHHGHHHHHEHHHHHG2ECCFGGHGG<ADEEGFGGHHDGH
@M02034:409:000000000-BFKT7:1:2109:17086:26904 1:N:0:31
AAAGTCGAGGTGCCTAAAGTGGCAACCCAGACTGGGTGTGGGGTTGGTGGTGTAGAGCTTCCTGTAGCCGCATGGCGTTCGTACTTAAATATGGAACTAACCATTCCAATTTTCGCTGTCTCTTATACACATCTCCGAGCCCACGAGACC
+
AAAAAFABBBAAGGGGGGGGFGFHHHHGGHGGHHHHCEEEFGGGGGGEFGEFGFHFGEHHHHHHHGHHHGGFGGHHGEGGGGGHHHHGHHFGGHHFHHFHGHGGHHHHGHHHHHGGGGDFHHHHGHHHGHGHHHHFFGGGGFHGFGDGGF
@M02034:409:000000000-BFKT7:1:2109:16078:26908 1:N:0:31
AAAGTCGAGGTGCCTAAAGTGGCAACCCAGACTCGTGATCAGGTTGGTGGTGTAGAGCTTCCTGTAGCCGCATGGCGTTCGTACTTAAATATGGAACTAACCATTCCAATTTTCGCTGTCTCTTATACACATCTCCGAGCCCACGAGACC
+
ABA?AF3A?D>AGGGGGGG65AFGHEGGGFCF3FFAGFHHHHCHGGFBFABFFDFEFFHHHFHFAGFGHFEEFGGFEEGFE??CGHGBGFE@GGBGGHHHHGHHHHHGFHHHHFC/E??GFFHEGHHBH22GFHHFA@BD?FHEFC@D/?
@M02034:409:000000000-BFKT7:1:2109:10369:26919 1:N:0:31
AAAGTCGAGGTGCCTAAAGTGGCAACCCAGACTGGGGCTGGGGTTGGTGGTGTAGAGCTTCCTGTAGCCGCATGGCGTTCGTACTTAAATATGGAACTAACCATTCCAATTTTCGCTGTCTCTTATAC
+
AAAA>DA>AD111FGC1BGGCE0FCFFFGGH0G1FGECEGEEAAEAEEFC/AFGFBFFFEGGHEBFF2FFEECEHAEE?CEEGE/FB1GGHHHHFHEHHGHG1FGGFEHGHHFHGCEG?BF2FDFGFF
@M02034:409:000000000-BFKT7:1:2109:21147:26935 1:N:0:31
AAAGTCGAGGTGCCTAAAGTGGCAACCCAGACTTGTGGGAGGGTTGGTGGTGTAGAGCTTCCTGTAGCCGCATGGCGTTCGTACTTAAATATGGAACTAACCATTCCAATTTTCGCTGTCTCTTATACACATCTCCGAGCCCACGAGACC
+
BBBBBFBADBBBGGGGGGGGGGGHHHHGGHHGHGFHH2EAEGGGGGGEFGFFHHHHHHHHHHHHHHHHHGGGGGHHGGGGGGHHHHHHGHGHHHGGHHFFHHHHHGGHGHHHHHGGGGGGHGHHGHFHHHGHHHHGGG?BCFHGGGG?EC
@M02034:409:000000000-BFKT7:1:2109:9907:26954 1:N:0:31
AAAGTCGAGGTGCCTAAAGTGGCAACCCAGACTAAGGATCATGTTGGTGGTGTAGAGCTTCCTGTAGCCGCATGGCGTTCGTACTTAAATATGGAACTAACCATTCCAATTTTCGCTGTCTCTTATACACATCTCCGAGCCCACGAGAC
+
AAABAFBBBBBBGGGGGGGBGGFGFGHGGHHFHHCGHHHHEFGFHHGEFGECGGHEGGHHHFHHHHHFGEFEEEGFEGGGGGHAFGFGHHHFHHGFFHFGFHDB3BDHHGHHHBFFEGEGHBHH4GEGBFGHHHBFCCGCCFGGGGGFE
@M02034:409:000000000-BFKT7:1:2109:18169:26957 1:N:0:31
AAAGTCGAGGTGCCTAAAGTGGCAACCCAGACTACTTCGACTGTTGGTGGTGTAGAGCTTCCTGTAGCCGCATGGCGTTCGTACTTAAATATGGAACTAACCATTCCAATTTTCGCTGTCTCTTATACACATCTCCGAGCCCACGAGACC
+
BBBAAFBBBDAAGGGGGGGFGFGHHHHGGGHGHGGGHHGHGGGHHHHEFGEFFFHGHHHHHGHHHHGHHGGGGEGHGFGGEFHHHHHHHHGHHHFFHGGHHHGHHHHGHHHHHHGGGGEGHHHHHHHHGHHHGHHHGGGGGGGGGGGGGE
@M02034:409:000000000-BFKT7:1:2109:19820:26962 1:N:0:31
AAAGTCGAGGTGCCTAAAGTGGCAACCCAGACTCAGAAGACTGTTGGTGGTGTAGAGCTTCCTGTAGCCGCATGGCGTTCGTACTTAAATATGGAACTAACCATTCCAATTTTCGCTGTCTCTTATACACATCTCCGAGCCCACGAGAC
+
CBCCCFCCCCBCGGGGGGGGGGGFHHGGGHHGHHHH35FHCFHHHHHEFGEFFGHHGFHHHHHHHHHGHGGEGGGFEGGGGGHHHHHHHHHHHH3FFHGFHGHGHHHGHHHHHHGDGGGHHHHHHFFHFGHHHHHHG?CCCGHGGGGGG
@M02034:409:000000000-BFKT7:1:2109:14861:26969 1:N:0:31
AAAGTCGAGGTGCCTAAAGTGGCAACCCAGACTAAGGGTAGTGTAGAGCTTCCTGTAGCCGCATGGCGTTCGTACTTAAATATGGAACTAACCATTCCAATTTTCGCTGTCTCTTATACACATCTCCGAGCCCACGAGACCTCTCTACAT
+
AAAA>DAADDAAGGGGGGFBFFGHHHHGGGHGFHHHHHABFFGGFHHGGFHHHHGGFHHHGGFGFGGEBFGGFGHHHHHGHGHGHFFHHFGHHHHHHHHHHHHHGGFFFFHHGHHHHHHHHGHHHHHGGGGGGHGCD@EDFGHHHHGHG?
@M02034:409:000000000-BFKT7:1:2109:8036:26969 1:N:0:31
AAAGTCGAGGTGCCTAAAGTGGCAACCCAGAATGTTGGTGGTGTAGAGCTTCCTGTAGCCGCATGGCGTTCGTACTTAAATATGGAACTAACCATTCCAATTTTCGCTGTCTCTTATACACATCTCCGAGCCCACGAGACCTCTCTACAT
+
BBBBBFAA@BABGGGGGGGGGGGHGHGGGFGHGGHHGGDFDGGHHGHHEHHGGGGHHGHGGGEFGHHGGGGGGGGHGFGGGBHHGFFFHHGGHGGHHHHFHHHHHGGGGGHHEHHFHFHGHFHHGHHGCGGGGGGGGGGFGGHHHHGGHG
@M02034:409:000000000-BFKT7:1:2109:18668:26984 1:N:0:31
AAAGTCGAGGTGCCTAAAGTGGCAACCCAGCCGGTTGGTGGTGATGAGCTTCCTGTAGCCGCATGGCGTTCGTACTTAAATATGGAACTAACCATTCCAATTTTCGCTGTCTCTTATACACATCTCCGAGCCCACGAGACCTCTCTACAT
+
A>AAAFAABCBCGGGGGGGGGGGHHHHGGHHGECGGGGAFEEGHHHGGHHHHHHHHHHHHGGGGGHHGGGGGGGHHHGHHHHHHHHHHHHFHHHHHHHHHHHHHHGGGGGHHHHHFFHHHHHHHHHGGCFCGGHGGCGGGGHHHHHHHHG
@M02034:409:000000000-BFKT7:1:2109:18679:26999 1:N:0:31
AAAGTCGAGGTGCCTAAAGTGGCAACCCAG
+
BBBBAFBBCBBCGGGGGFGGFGGHHHHGGH
@M02034:409:000000000-BFKT7:1:2109:20435:27004 1:N:0:31
AAAGTCGAGGTGCCTAAAGTGGCAACCCAGACTGTTGGTGGTGTAAAGCTTCCTGTAGCCGCATGGCGTTCGTACTTAAATATGGAACTAACCATTCCAATTTTCGCTGTCTCTTATACACATCTCCGAGCCCACGAGACCTCTCTACAT
+
CCCCBFCBCCCCGGGGGGGGGGGHHHHGGHHGHHHHHHGGGGGHHHFGHHHHGHHHHHHHGGEGGHGGFFGGGHHHHHGHHGHHH3GFHFHHHHHHHGHHGHHHHGGGGGGHHHGHHHHHHGGGHHHGCGGGGGGGGGGGGHHFHHHHHG
@M02034:409:000000000-BFKT7:1:2109:10114:27028 1:N:0:31
AAAGTCGAGGTGCCTAAAGTGGCAACCCAGACTCATGGTGGTGTACCTCTTCCTGTAGCCGCATGGCGTTCGTACTTAAATATGGAACTAACCATTCCAATTTTCGCTGTCTCTTATACACATCTCCGAGCCCACGAGACCTCTCTACAT
+
AABAAFABBBAAGGGGGGGFFGGGGHGCDEEAECGFFCGFC2FHHFHHHHHHFFGHHHHHGCEEGHGGGGGGEGHCGHHHHBHFHBGHGHHHHHHHHHFDGHHHFGGGGFFFHHHHGHHGHGHHHHGGCFGG/CFCBFGGEGFHHHHHF?
@M02034:409:000000000-BFKT7:1:2109:22458:27032 1:N:0:31
AAAGTCGAGGTGCCTAAAGTGGCAACCCAGATTATTGGTGGTGTAGAGCTTCCTGTAGCCGCATGGCGTTCGTACTTAAATATGGAACTAACCATTCCAATTTTCGCTGTCTCTTATACACATCTCCGAGCCCACGAGACCTCTCTACAT
+
BBBBBFABBBAAGGGFGFGGDGFFBHHGGAAGHHHHGGHA2EGHFFFGEHFFGGHHH5FEFFAEGGFEEEFGGFFHGFFHHBGFH3GHHG3CGFFGFF4@FEGHHGGGGGHHGHHFGHH4BGGBGFGGCDCCFEFG/@DFGGFHHFFGFG
@M02034:409:000000000-BFKT7:1:2109:16687:27033 1:N:0:31
AAAGTCGAGGTGCCTAAAGTGGCAACCCAGACTGCTAGTGGTGTTGGTGTTGTAGAAG
+
AABAAFA>>>AAGGGGGGG6F4FCFGCEFAGFHAG555B52DAB222AA1B125B555
@M02034:409:000000000-BFKT7:1:2109:17002:27051 1:N:0:31
AAAGTCGAGGTGCCTAAAGTGGCAACCCAGACTGGGACTTCGGTTGGTGGTGTAGAGCTTCCTGTAGCCGCATGGCGTTCGTACTTAAATATGGAACTAACCATTCCAATTTTCGCTGTCTCTTATACACATCTCCGAGCCCACGAGACC
+
BBBBAFBCBDBBGGGGGGGFGGGFHHHGGGHGHHHHHHHHHGGGGGGBFGGFGGHGHHHHHHHHHHHHHGGGGGGHGEGGGGHHHHHHHHHHHHHGHHGHHHHHHHHHHHHHHHGGGGEHHHHHHHHHHHGHHHHHDCFF@FHGGGGGGG
@M02034:409:000000000-BFKT7:1:2109:22448:27052 1:N:0:31
AAAGTCGAGGTGCCTAAAGTGGCAACCCAGATTATTGGTGGTGTAGAGCTTCCTGTAGCCGCATGGCGTTCGTACTTAAATATGGAACTAACCATTCCAATTTTCGCTGTCTCTTATACCCATCTCCGAGCCCACGAG
+
BBBBAFBAD2>AFGGF4AFFGGGHHHHGGGA3GFFFHCHAEEFGFHGHHHHFGGFHHA53AE?EGF1AA>FEEFEFHEFBHFGGE3BFH3FGFECDG4FB4@BG4>?/EEGG??G4B4B4B3?3B?F<?C?DCEGF/B
@M02034:409:000000000-BFKT7:1:2109:17541:27053 1:N:0:31
AAAGTCGAGGTGCCTAAAGTGGCAACCCAGACTAATAAGAATGTTGGTGGTGTAGAGCTTCCTGTAGCCGCATGGCGTTCGTACTTAAATATGGAACTAACCATTCCAATTTTCGCTGTCTCTTATACACATCTCCGAGCCCACGAGACC
+
CCCCBFBBBBAAGGGGGGFFGGGFHHHGGHHGGHHHHHHHHHHHHHHEGGEFBGHHHGHHHHHHHHHGHGGGGGGHGEGGGFHHHHHHHHGFHFHHHFHHHHGHHHGGHHHHHEFGGGFHHGHHHHFGGHFEGHHHDFGGDGHGGGGGGG
@M02034:409:000000000-BFKT7:1:2109:15516:27074 1:N:0:31
AAAGTCGAGGTGCCTAAAGTGGCAACCCAGACTCGTGGTGGTGTAGAGCTTCCTGTAGCCGCATGGCGTTCGTACTTAAATATGGAACTAACCATTCCAATTTTCGCTGTCTCTTATACACATCTCCGAGCCCACGAGACCTC
+
AAA?AFAAA@1>BFEGGGF3BBAFEHCEF0FFC1ABFEBFE/EGBGHHFHF1AFBFEFHFE//EBAGEBEFFE0?FGHEGFHBFFBF11FCGFFGBGHHGFGFGHEGGAEHFFHHGFHGFHFHEHHFCBC?CFFECCCGGE1?
@M02034:409:000000000-BFKT7:1:2109:17302:27112 1:N:0:31
AAAGTCGAGGTGCCTAAAGTGGCAACCCAGACTAATGGTAAGGTAGAGCTTCCTGTAGCCGCATGGCGTTCGTACTTAAATATGGAACTAACCATTCCAATTTTCGCTGTCTCTTATACACATCTCCGAGCCCACGAGACCTCTCTACAT
+
BBCBAFBCBBAAGGGGGGFFGFGHHHHGGHHGGHHHHH5FFGFHGHHHBGHFHHFFEHHFFGAFEFFEEEGFGGHHHHFHFHHGHFHGHGHHFHHHHFFHHHHHHEDGGGHHHHFFGBFHHHHFHGGGCEGCEEF@@DGGGHFHHHGHHF
@M02034:409:000000000-BFKT7:1:2109:13819:27120 1:N:0:31
AAAGTCGAGGTGCCTAAAGTGGCAACCCAGACTAGTAGTCAGGTTGGTGGTGTAGAGCTTCCTGTAGCCGCATGGCGTTCGTACTTAAATATGGAACTAACCATTCCAATTTTCGCTGTCCTTATACACATCTCCGAGCCCACGAGACCT
+
AAAAAFAAD@>AGGGGGGDBFFGHGFFFGGHGHFHGGHGFHFFDFFEAFFBFAFFGGGHFHHGGBGFFGEEEEGGGFEGGF?GHHHHHHGHGFGFFGGHFGHFHHHHHHHHHHFEFCEEGF?FFGFHHHGGGBFHDDCB@FHGGGGGDFG
@M02034:409:000000000-BFKT7:1:2109:13348:27127 1:N:0:31
AAAGTCGAGGTGCCTAAAGTGGCAACCCAGACTAATAATAAGGTTGGTGGTGTAGAGCTTCCTGTAGCCGCATGGCGTTCGTACTTAAATATGGAACTAACCATTCCAATTTTCGCTGTCTCTTATACACATTCCGAGCCCACGAGACCT
+
CBCBBFBADBCCGGGGGFFBFGGHHHHGGHHGHHHHHHHHHHHFHHEEFGGFGHHHHHHHHHHHHHHHHGGGGGHHGGGGGGHHHHHGHHHHHHHGGHHHHHFHHHHGHHHHHHGGGGGHHGHB4FHHFGHHHGHFDGGGCGFDCCGGGH
@M02034:409:000000000-BFKT7:1:2109:12985:27130 1:N:0:31
AAAGTCGAGGTGCCTAAAGTGGCAACCCAGACTTATTCTGGGGTTGGTGGTGTAGAGCTTCCTGTAGCCGCATGGCGTTCGTACTTAAATATGGAACTAACCATTCCAATTTTCGCTGTCTCTTATACACATCTCCGAGCCCACGAGAC
+
CCCCBFAADDAAGGGGGGGDGGGHHGHGGHGGH55D5FF53BEEFGGEFGEFGHHHHHHHGHHHHFHHHGGFGGHHGGGGGGFHHHHHGHGHHHHHFHFBCCGGBHFHGGHHHHGEGGGGHHHHHHGHHGHHGHHFBCCGGGHGGDGGG
@M02034:409:000000000-BFKT7:1:2109:14543:27145 1:N:0:31
AAAGTCGAGGTGCCTAAAGTGGCAACCCAGACTAATTATTCGGTTGGTGGTGTAGAGCTTCCTGTAGCCGCATGGCGTTCGTACTTAAATATGGAACTAACCATTCCAATTTTCGCTGTCTCTTATACACATCTCCGAGCCCACGAGACC
+
AAB@AF?AD@2>FEBGFGDABBFFGDHFGGHAFFHFHFGHHFHBAECEFDBFAFDAEHFHHHHF5ED5FEEEGEFGFEE1EEFEHHFHGHFEFHE3G3FGHHFHDDHFHHHHHHGFGG/??FGHHHHFFGHCGHHHADC/CAFEC??FDF
@M02034:409:000000000-BFKT7:1:2109:17041:27159 1:N:0:31
AAAGTCGAGGTGCCTAAAGTGGCAACCCAGACTCATAAGACGGTTGGGGGTGTAGAGCTTGCTGTAGCCGCATGGCGTTCGTACTTAAATATGGAACTAACCATTCCAATTTTCGCTGTCTCTTAACACATCTCCGAGCCCACGAGACCT
+
ABBAAFABBBAAGGGGGGGFGBFFHHHFFCHEGHFHB55F32EEFFA0AEF?>@F5@5BF3BFFD3B4BEG?EEA1>EEFF?2?/BGDDFGDGFD3GGGHBE3F34B3GHHHH3DGG??GFFHFGGHHFG2G1GHA@C@AFFFFGGG..<
@M02034:409:000000000-BFKT7:1:2109:13037:27161 1:N:0:31
AAAGTCGAGGTGCCTAAAGTGGCAACCCAGACTCCGACGCATGTTGGTGGTGTAGAGCTTCCTGTAGCCGCATGGCGTTCGTACTTAAATATGGAACTAACCATTCCAATTTTCGCTGTCTCTTATACACATCTCCGAGCCCACGAGACC
+
A1>AADAA1A>AFAFGGGG311FGFGHGFHFGFHCFGGECFGGHH2FA/AEBGF12BDGHHFHDFGGGHF@CEEHGEEEAE?BFGHEFFG>DFHFBFGHGHFHHFGHGEFHHHF?EG?CGGFGH1GFGHH1<<DGH?<CCCFGG?CCCCC
@M02034:409:000000000-BFKT7:1:2109:15181:27169 1:N:0:31
AAAGTCGAGGTGCCTAAAGTGGCAACCCAGAAGAAGGGTGGTGTAGAGCTTCCTGTAGCCGCATGGCGTTCGTACTTAAATATGGAACTAACCATTCCAATTTTCGCTGTCTCTTATACACATCTCCGAGCCCACGAGACCTCTCTACA
+
BBBAAFAADD>AGGGFGGG6FFFFHDGGDGHHHGGHHGBFEAEGDGHGFHHFHHFFGHHGEEEGGFGE?EFEEFGHHHGHEHHGHFFEHHHHHHHDFHHHHHGHFGGGFFFHFHHHHGHHHHHHFHGDGGGGGFFBCCED/FFFB<<<?
@M02034:409:000000000-BFKT7:1:2109:10444:27176 1:N:0:31
AAAGTCGAGGTGCCTAAAGTGGCAACCCAGACTGATAGTCGGGTTGGTGGTGTAGAGCTTCCTGTAGCCGCATGGCGTTCGTACTTAAATATGGAACTAACCATTCCAATTTTCGCTGTCTCTTATACACATCTCCGAGCCCACGAGACC
+
CCBCBFAABCBBGGGGGFFFGFGFFEGGGHHGHHGHHHGGEFGGCFGEGGEFHFHFHGHHHHHHHHHGHGGGGGHGGGGGGGHHHHGGHHGHHHHFFHGHHHGHHHHFHHHHHGGFGGGHHHGHFHGFFFGGHHFGGFGFGGGGGGFFDF
@M02034:409:000000000-BFKT7:1:2109:16767:27180 1:N:0:31
AAAGTCGAGGTGCCTAAAGTGGCAACCCAGACTCCTAAGTCTGTTGGTGGTGTAGAGCTTCCTGTAGCCGCATGGCGTTCGTACTTAAATATGGAACTAACCATTCCAATTTTCGCTGTCTCTTATACCATCTCCGAGCCCACGAGACCT
+
BCBBBFBBBBAAGGGGGGGGGGGHHHHGGHHGHHGHHHHEGFHGGHH2B2EABDGFDBGHDHHHH5FFGGGFGGFCEE@FGGHHEHHHGFHHFHFBHHHH3EDGFFHFEHHHHHFGGGEHFGHHHHHHHFHF3FGDBCFDGHGGGGGGGG
@M02034:409:000000000-BFKT7:1:2109:16613:27184 1:N:0:31
AAAGTCGAGGTGCCTAAAGTGGCAACCCAGACTGGGCAGCCTGTTGGTGGTGTAGAGCTTCCTGTAGCCGCATGGCGTTCGTACTTAAATATGGAACTAACCATTCCAATTTTCGCTGTCTCTTATACACATCTCCGAGCCCACGAGACC
+
BCBBAFBCCBAAGGGGGGGFGGGHHHHGGHHGHHHHHHGGHHHHHHHEFGABFFHGHHHHHHHHGHHHHGGGGGGHGEGGEEFHHHHHHHHHHHGHHHGHHHGHHHHHHHHHHHGGGGGHHHHHHHHHFHFHHHHHGGGGGGHGGGCGFF
@M02034:409:000000000-BFKT7:1:2109:11622:27185 1:N:0:31
AAAGTCGAGGTGCCTAAAGTGGCAACCCAGACTTGGGGG
+
CCCCBFABCCCCGGGGGGGGGGGHHHHGGHHGHHFC22A
@M02034:409:000000000-BFKT7:1:2109:17342:27190 1:N:0:31
AAAGTCGAGGTGCCTAAAGTGGCAACCCAGACTCAGACTCATGTTGGTGGTGTAGAGCTTCCTGTAGCCGCATGGCGTTCGTACTTAAATATGGAACTAACCATTCCAATTTTCGCTGTCTCTTATACACATCTCCGAGCCCACGAGACC
+
AAAAAFBBBBABGGGGGGGGFGGGHGHGGFHGHHHHHHHHHHHGHHHEFGEFGFHHHHHHHHHHHHGFGEGEGGHGGGGGGFHHHHHGHHHHHHHHHGHGFHHHHHHHHHHHHHGEGGEHHHHHHHHHGHFHFHFHB@CCGGGFGGGGGC
@M02034:409:000000000-BFKT7:1:2109:14165:27190 1:N:0:31
AAAGTCGAGGTGCCTAAAGTGGCAACCCAGACTAATCATGCGGTTGGTGGTGTAGAGCTTCCTGTAGCCGCATGGCGTTCGTACTTAAATATG
+
AAAAAFAAD@2>FFGFFGF6FFFFFHHGGGHGBGFFGF5FGAABEEGEFFEFFEGFHGHHHGFHFEF5GEEGGFGEG1EFE>EGFHFHHFD4F
@M02034:409:000000000-BFKT7:1:2109:16632:27191 1:N:0:31
AAAGTCGAGGTGCCTAAAGTGGCAACCCAGACTGGGCAGCCTGTTGGTGGTGTAGAGCTTCCTGTAGCCGCATGGCGTTCGTACTTAAATATGGAACTAACCATTCCAATTTTCGCTGTCTCTTATACACATCTCCGAGCCCACGAGACC
+
AAAAAFAADDAAFFGGGGGFGBFFGGG?EGDGFBAGAGEAAGFHHHHDFFEFFGGBGGHHB3GFEGF5AEC>EEFAEEECFABECBF3EF4DFB3FGB33F03B3FHFHHHEHGGGGG?DFHHH3GHF32BGC3F2?<CCBEE/A@@DA?
@M02034:409:000000000-BFKT7:1:2109:21856:27191 1:N:0:31
AAAGTCGAGGTGCCTAAAGTGGCAACCCAGACTCATAATCATGTTGGTGGTGTAGAGCTTCCTGTAGCCGCATGGCGTTCGTACTTAAATATGGAACTAACCATTCCAATTTTCGCTGTCTCTTATACACATCTCCGAGCCCACGAGAC
+
CCCCCFCCCBBCGGGGGGGGGGGHHHHGGGHGHHFHHHHGDFA5FGGEEGGGF3F5DDAA5FGGGFFABEFEEFF1EEEGFBFCGHH3DGHDGH33FCGF313B3BH4GGDHGB@FEFEFFFFFDFHFHFHGHGHDCBFGCC</></E?
@M02034:409:000000000-BFKT7:1:2109:10078:27197 1:N:0:31
AAAGTCGAGGTGCCTAAAGTGGCAACCCAGATGAAGGGTGGTGTAGAGCTTCCTGTAGCCGCATGGCGTTCGTACTTAAATATGGAACTAACCATTCCAATTTTCGCTGTCTCTTATACACATCTCCGAGCCCACGAGACCTCTCTACAT
+
AAABBFABDBAABGGGGGGFFGGHHHHGAFDFF5F5F2GC?EFGGH5ABFFFEGH5FGHGGG?FEHGE>EFGGCGHGFFBG@GGHEHGHHHH1FGHHGHBFGHH4EEDDEHHHFHHGHFFFFHFFDFDCC@CE/FG??/AECCHGFHHGH
@M02034:409:000000000-BFKT7:1:2109:13417:27206 1:N:0:31
AAAGTCGAGGTGCCTAAAGTGGCAACCCAGACTGTTCAGGGTGTACGTCTTCCTGTAGCCGCATGGCGTTCGTACTTAAATATGGAACTAACCATTCCAATTTTCGCTGTCTCTTATACACATCTCCGAGCCCACGAGACCTCTCTACAT
+
ABBBAFBBB@AAGGGGGFGAGEFHHHHGGGHGHHHHHHHGHHFGFHHGHHGHHHHHGHHHGGEGGHHGGGGGGHHHHHFGHGHGHHGHGFCGHHHHGHGGFGHHBEEFGGHHGHGFGHBBGFHHHFB//CGGFHG@/BAEGCGFB1DDGG
@M02034:409:000000000-BFKT7:1:2109:22390:27210 1:N:0:31
AAAGTCGAGGTGCCTAAAGTGGCAACCCAGACTAAGGGTGGGGTAGAGCTTCCTGTAGCCGCATGGCGTTCGTACTTAAATATGGAACTAACCATTCCAATTTTCGCTGTCTCTTATACACATCTCCGAGCCCACGAGACCTCTCTACAT
+
BBBCBFCCCCBCGGGGGGGGGGGHHHHGGHHGHGHHHHFFGGGGGGHHHHHHHHHHHHGHGGGGGHHGEGGGGHHHHGHHHHHHHHHFHHHHHHHHHHHHGHHHHGGGGGHHHHHGHHHFHHHHHGGG?DDGFHGCCGDAEGHHHHHHHG
@M02034:409:000000000-BFKT7:1:2109:14503:27211 1:N:0:31
AAAGTCGAGGTGCCTAAAGTGGCAACCCAGCGGGTTACTGGTGTAGAGCTTCCTGTAGCCGCATGGCGTTCGTACTTAAATATGGAACTAACCATTCCAATTTTCGCTGTCTCTTATACACATCTCCGAGCCCACGAGACCTCTCTACAT
+
AAAAAFAAD@>>FGGFGGDBBDFFHHHGGGGEGCAFFFGGHFFAFGHHHHFHGHGFEHHHGFGGEFGF?EFEBFGGHHHHHFHHHFGG3FGHHHHHHHFFHHHGFEEEGEHHHHHHHGDGGFFGFHFBCCGGFEABCCC/F1FBG1GFG>
@M02034:409:000000000-BFKT7:1:2109:18648:27212 1:N:0:31
AAAGTCGAGGTGCCTAAAGTGGCAACCCAGCCTGTTCCTGGTGTAGAGCTTCCTGTAGCCGCATGGCGTTCGTACTTAAATATGGAACTAACCATTCCAATTTTCGCTGTCTCTTATACACATCTCCGAGCCCACGAGACCTCTCTACAT
+
CBBBBFBBBBAAGGGGGGFFGGGHHHHGGHHGHHHHHHGHHHHHHHHHHHHHHHHHHHHHGGGGGHHGGGGGGFHHHHHGHHHHHBGHHHGHHHHHHHHGGHHHHGGGGGHHHHHHHHHGHHHHHHHGGGGGGHGGBCCEGHHHHHHHHF
@M02034:409:000000000-BFKT7:1:2109:13770:27214 1:N:0:31
AAAGTCGAGGTGCCTAAAGTGGCAACCCAGACTCTGGCTGGGGTTGGTGGTGTAGAGCTTCCTGTAGCCGCATGGCGTTCGTACTTAAATATGGAACTAACCATTCCAATTTTCGCTGTCTCTTATACACATCTCCGAGCCCACGAGACC
+
AAAA>FAADDAAGGGGGGGFGCGHHHHGGHHGHGHHGFHFEDGAEFCAFEECADFEFF3FGHHGABDBEEGEGGF1E>EFE??GHHFGFHHGGEBBCFGFGF3GGFHBFHGHHGF/EE/DDFHFFFFGHGFGFEH2<<@DCCG/CDCG?F
@M02034:409:000000000-BFKT7:1:2109:13403:27216 1:N:0:31
AAAGTCGAGGTGCCTAAAGTGGCAACCCAGACTGTTCAGGGTGTACGTCTTCCTGTAGCCGCATGGCGTTCGTACTTAAATATGGAACTAACCATTCCAATTTTCGCTGTCTCTTATACACATCTCCGAGCCCACGAGAC
+
BBCCCFCCCBCCGGGGGGGGGGGHHHHGGHHGHHHH5FD3FHGGH5ABFGGHHHHHHHHHGGEFGHHGGGGGGHHGHHHHHHHHHBHHHHHHHHHHHHHHHHHHHGGGGGHHHHHHHHHHHHHHHHHGFGGGGHGGGGDG
@M02034:409:000000000-BFKT7:1:2109:18711:27217 1:N:0:31
AAAGTCGAGGTGCCTAAAGTGGCAACCCAGACTTGTGGGCAGGTTGGTGGTGTAGAGCTTCCTGTAGCCGCATGGCGTTCGTACTTAAATATGGAACTAACCATTCCAATTTTCGCTGTCTCTTATACACATCTCCGAGCCCACGAGACC
+
BBBBBFAA@@BBGGGGGFGGGGGHHHHGGHHGHHGGHGGFFGGHHHGEEGEFGDHHFGGGHHHHHHGH3EFEGGHFGGGGGGCGHFHFHHHHHHFFHHEHHHHHHFF4DGHHHFGFFGEGHHHHEFHHFHBGHHGHGGGCCCGGGFGGGG
@M02034:409:000000000-BFKT7:1:2109:14896:27222 1:N:0:31
AAAGTCGAGGTGCCTAAAGTGGCAACCCAGGTTTATGGTGGTGTAGAGCTTCCTGTAGCCGCATGGCGTTCGTACTTAAATATGGAACTAACCATTCCAATTTTCGCTGTCTCTTATACACATCTCCGAGCCCACGAGACCTCTCTACAT
+
AABAADAABD>AGGGGGGGBGFGHHHHGGDGABGHHHHBFFGFGGHGHHHHHHHFFGHHHGGGGGGGGFGGGEHHHHGHHHHHHHFHHHGHHHHHHGGHHHHHHHGGGGGHHHHHHGHHGHHHHGHFFECG@EEGCDCGDFFHFHHHDG?
@M02034:409:000000000-BFKT7:1:2109:13817:27224 1:N:0:31
AAAGTCGAGGTGCCTAAAGTGGCAACCCAGACGGTTAATGGTGTAGAGCTTCCTGTAGCCGCATGGCGTTCGTACTTAAATATGGAACTAACCATTCCAATTTTCGCTGTCTCTTATACACATCTCCGAGCCCACGAGACCTCTCTACAT
+
AAB@>DABD@2AGFGGGGG6BBFHHHHGGEHGGG2FABAFHFGFGHHHHHHHHHGHHHHHFEFGGHGG?EGFAGHHHHHHHGHGHGHHHGGHHHHHHFFDGHHHFE?EEEHBGHHGHHBFBFGHHHH?C@?C/FF@CCGF/?G1FGHHG?
@M02034:409:000000000-BFKT7:1:2109:22764:27233 1:N:0:31
AAAGTCGAGGTGCCTAAAGTGGCAACCCAGACTTCTGAGGCGGTTTGTGGTGTAGAGCTTCCTGTAGCCGCATGGCGTTCGTACTTAAATATGGGACTAACCATTCCAATTTTCGCTGT
+
BBBABFAB3DAAGGGGGGGFGGEHHDHGGGHGFGHHFFGEFEGEE11BAA211A5D5B3F5FDFGF55F1/>E?GE/1E?A12?FF4BFF4F4?0?B03BBF3FGBFBFFHHH3/??/?
@M02034:409:000000000-BFKT7:1:2109:16887:27233 1:N:0:31
AAAGTCGAGGTGCCTAAAGTGGCAACCCAGACTAAGAATCAGGTTGGTGGTGTAGAGCTTCCTGTAGCCGCATGGCGTTCGTACTTAAATATGGAACTAACCATTCCAATTTTCGCTGTCTCTTATACACATCTCCGAGCCCACGAGACC
+
ABABAFBBBBAAGFGGGGGFGGGHGHHGGHEGHHHHGHHHHGHGHHCBFE1FB3GFGHFHFHHHGFFEHEGEGGFEEEFGEECGHHHHHHHHGFFBHHHGFGBHHHHGHHHHHGGFFE?FDFHHFFHGFGHHFHHH<<CCGGHGGGFFGF
@M02034:409:000000000-BFKT7:1:2109:18622:27239 1:N:0:31
AAAGTCGAGGTGCCTAAAGTGGCAACCCAGACTGTTAAGGGTGTTGGTGGTGTAGAGC
+
BBBBBFABBBAAGGG5FGGGGGGHHHHGGHHGHBGHH5EGHHGGGH2B2AEA13D5A5
@M02034:409:000000000-BFKT7:1:2109:18371:27246 1:N:0:31
AAAGTCGAGGTGCCTAAAGTGGCAACCCAGACTAATACGAATGTTGGTGGTGTAGAGCTTCCTGTAGCCGCATGGCGTTCGTACTTAAATATGGAACTAACCATTCCAATTTTCGCTGTCTCTTATACACATCTCCGAGCCCACGAGACC
+
BBBBAFBBBB>AGGGGGGGFGGGHHHHGGFFGHHHHHGHGHHHGHHH2FFEFBFHHHHHHHHHHHHHHHGGEGEFGF?EFEEGGHHHHHHGHHHGGHFHHHHFHHHBFHHHHHGGGFF/FGFHHHHGFHHFGGHHHFGGGFFHFGGGGDC
@M02034:409:000000000-BFKT7:1:2109:20518:27248 1:N:0:31
AAAGTCGAGGTGCCTAAAGTGGCAACCCAGACTAAGCATCAGGTTGGTGGTGTAGAGCTTCCTGTAGCCGCATGGCGTTCGTACTTAAATATGGTACTAACTATTCCAATTTTTGCT
+
BBCCBFCCCCBBGGGGGGGGGFGHHHHGGHGFHF3G3GGEBBGHFGGBAEFE13D5A53A5FFFBD5AABE0EE11>>/??12??@GF@FG4B344B4FF334D44F44D3F44>3D
@M02034:409:000000000-BFKT7:1:2109:12140:27251 1:N:0:31
AAAGTCGAGGTGCCTAAAGTGGCAACCCAGACTGGTACTACGGTTGGTGGTGTAGAGCTTCCTGTAGCCGCATGGCGTTCGTACTTAAATATGGAACTAACCATTCCAATTTTCGCTGTCTCTTATACACATCTCCGAGCCCACGAGACC
+
ABBAAFBBBBBBFGGFGAGGGGGHHHHGFGHGHHHHHHHHHGGGGFGEFGEFHHHHHHHHHHHHGHHHFFGEFGHFEGGGGGHHHGHHGHHHHHHFFHFHGHGHHHHFFHHHHHGGEGGGHGHHFGGHGHHHHGFDD?FGGGHAFGGGGE
@M02034:409:000000000-BFKT7:1:2109:18748:27252 1:N:0:31
AAAGTCGAGGTGCCTAAAGTGGCAACCCAGACTGCGAAGGGTGTAGAGCTTCCTGTAGCCGCATGGCGTTCGTACTTAAATATGGAACTAACCATTCCAATTTTCGCTGTCTCTTATACACATCTCCGAGCCCACGAGACCTCTCTACAT
+
CCCCCFCCCBBBGGGGCGGGGGGHHHHGGHHGHHGGGGGGGGFGHHHHHHHHGHHHGFHHGGGFGHHGEGGGFHEHHHHHFHHHHHHGHGGHHHHHHHHHHHHHHGEFDEHHHHGFHD?GGGHGHHFFCFGGGGEFC@FGEHHHHGHHHG
@M02034:409:000000000-BFKT7:1:2109:16766:27253 1:N:0:31
AAAGTCGAGGTGCCTAAAGTGGCAACCCAGTCGGTTGGTGGTGTAGGGCTTCCTGTAGCCGCATGGCGTTCGTACTTAAATATGGAACTAACCATTCCAATTTTCGCTGTCTCTTATACACATCTCCGAGCCCACGAGACCTCTCTACAT
+
BABBAFBBBD>AGGGGGGGGGFGHHHHGGGFHGGEFGGFGGFGHHHGGHHGHHHHGFHHHGFEGGHHGEGGGEHHHHHGHHHHHHFGHHHGHHHHHHHHHHHHHHGGGGGGHHHHHHHHHHGHHHHHGGGGGGEFF@CGGFHFHHHHHHF
@M02034:409:000000000-BFKT7:1:2109:8893:27265 1:N:0:31
AAAGTCGAGGTGCCTAAAGTGGCAACCCAGAATGTTGGTGGTGTATCTCTTCCTGTAGCCGCATGGCGTTCGTACTTAAATATGGAACTAACCATTCCAATTTTCGCTGTCTCTTATACACATCTCCGAGCCCACGAGACCTCTCTACAT
+
AA>AABAADDAAFGGG4GG6FGGHFFHEFFHHGCHHF2ACEAFG3DAGFHFFBGFGFFBFEEADEHGEEGCFEBGHH43GHEHHGBFGFFFFAFHHHGD4BGGF4EED>EDGFHHGGGFHFEBB4?BA/BD<C/CC/</</<GHBGH1?F
@M02034:409:000000000-BFKT7:1:2109:15030:27275 1:N:0:31
AAAGTCGAGGTGCCTAAAGTGGCAACCCAGACTTGGAGGGGTGTAGAGCTTCCTGTAGCCGCATGGCGTTCGTACTTAAATATGGAACTAACCATTCCAATTTTCGCTGTCTCTTATACACATCTCCGAGCCCACGAGACCTCTCTACAT
+
ABBAAFAADD>AGGGF4FDBFBFFFGGGGCGGHHGGGHDGG2AAEGHGGHHHHHFFGHGHEECGFFFEB>FEEGGGHHEFHHHGFDF3FFFBFFGHHHHHHHHHHEEEEEEFFGFGHH3FGHHHHHGGGC/BAFF<@CF/FGE1FF=FF<
@M02034:409:000000000-BFKT7:1:2109:15582:27294 1:N:0:31
AAAGTCGAGGTGCCTAAAGTGGCAACCCAGACTGTTGGTGGTAATAAGCTTCCTGTAGCCGCATGGCGTTCGTACTTAAATATGGAACTAACCATTCCAATTTTCGCTGTCTCTTATACACATCTCCGAGCCCACGAGACCTCTCTACA
+
AAABADAABB>AGGGGGGFBFFGHHHHGGGHGHHHHHHFFGGFGHFHHHHHHHHHHGHHHGGGGEGHEEFGEAGHHHHHHHHHHHGHHGHHHHHHHHHHHHHHHHGGGFFHHHHHGHHHHHHHHHHHGGFGGGHGGGGGG/<<?01??<
@M02034:409:000000000-BFKT7:1:2109:15746:27295 1:N:0:31
AAAGTCGAGGTGCCTAAAGTGGCAACCCAGACTTCGAAGGATGTTGGTGGTGTAGAGCTTCCTGTAGCCGCATGGCGTTCGTACTTAAATATGGAACTAACCATTCCAATTTTCGCTGTCTCTTATACACATCTCG
+
AACB>DABBB>AFGGGGGFBFFGHHHHGGGHGF552B222AFGFGHHEFGEEBDFFGBGHDHHGBEFAFFGGGEEFFFGGG?GEHFFFHHHGGGEFFFGHFHBHHHHHHHHHHHGGGGEGHGHHHHHHHHGGHHHG
@M02034:409:000000000-BFKT7:1:2109:20200:27306 1:N:0:31
AAAGTCGAGGTGCCTAAAGTGGCAACCCAGACTGGGGGGGGGGTTGGTGGTGTAGAGCTTCCTGTAG
+
CCCCCFCBDDABGGGGGGGGGGGHHHFGGHHGHFHHG2?CB-9BFFF9A?FE;BB0:9FF09BB909
@M02034:409:000000000-BFKT7:1:2109:19897:27312 1:N:0:31
AAAGTCGAGGTGCCTAAAGTGGCAACCCAGACTGTTGAGGGTGTAAAGCTTCCTGTAGCCGCATGGCGTTCGTACTTAAATATGGAACTAACCATTCCAATTTTCGCTGTCTCTTATACACATCTCCGAGCCCACGAGACCTCTCTACAT
+
BCCCCFBCCCCCGGGGGGGGGGGFFHHGGHHGHHHHFHHHGGGGHHHHHHHHHHHHHHHHEEEGGHHGGGFGEHEGHHHHHHHGHGFHHGHHGFGGHHGFHHHHHGGGGFHHHHHGHHGHHHHHGHGGGGGGGHGGDDGDFHHHHHFHHG
@M02034:409:000000000-BFKT7:1:2109:11810:27320 1:N:0:31
AAAGTCGAGGTGCCTAAAGTGGCAACCCAGACTGTTCAGGGTGTACCGCTTCCTGTAGCCGCATGGCGTTCGTACTTAAATATGGAACTAACCATTCCAATTTTCGCTGTCTCTTATACACATCTCCGAGCCCACGAGACCTCTCTACAT
+
ABABAFBADDAAGGGGGGGGGGFHHGGGGHHGHHFGGFFHHFGGGDDBEGGEHHHFGHHHEGAEGHGEGGGGFCFFGHF3BBGFG3B3G3GGFHGHG4EGGHHH4EEEDGGH4GGGFFHFBGF?F3DD?DG?F?CB?CFAGHFHHHHDF?
@M02034:409:000000000-BFKT7:1:2109:20214:27321 1:N:0:31
AAAGTCGAGGTGCCTAAAGTGGCAACCCAGACTGGGGTGGGGGTTGGTGGTGTAGAGCTTCCTGTAGCCGCATGGCGTTCGTACTTAAATATGGAACTAACCATTCCAATTTTCGCTGTCTCTTATACACATCTCCGAGCCCACGAGA
+
ABABAFA>ADAAGGGGFDDFGGEHHEHEGAGFHFHGG2AEEEGEGGCBEEEF?EG3F@FG3GGF@4BBFEE@EEGCEEFAE?2??GFFGGBGFG33FGBCBB2FH?G3FGHHF2B/?<?@F1?FDGHBFFFFH1G1?<@A@AAFFC@<
@M02034:409:000000000-BFKT7:1:2109:20724:27326 1:N:0:31
AAAGTCGAGGTGCCTAAAGTGGCAACCCAGTATGTTGGTGGTGTAGAGCTTCCTGTAGCCGCATGGCGTTCGTACTTAAATATGGAACTAACCATTCCAATTTTCGCTGTCTCTTATACACATCTCCGAGCCCACGAGACCTCTCTACAT
+
BBBBAFBBBBABGGGGCGGGGGGHHGGGGHBBGFGHHHDF?EGHFHHHFFHDGHHGHFBAEEAEGGGGEGGGGFHGHGF3FFHHH3FGHFFGGHHHHFHHFGHHDEGGGGGHGHHHHHFHHHFEGEHACFFGGGEG/BDFEBCGHGHGHG
@M02034:409:000000000-BFKT7:1:2109:18883:27357 1:N:0:31
AAAGTCGAGGTGCCTAAAGTGGCAACCCAGACTAAGAGTGATGTTGGTGGTGTAGAGCTTCCTGTAGCCGCATGGCGTTCGTACTTAAATATGGAACTAACCATTCCAATTTTCGCTGTCTCTTATACACATCTCCGAGCCCACGAGACC
+
BBBBBFBBBBAAGGGGGGGGGGGHHHHGGHHFHHHHHHFG5FGFFGEFEDBFAGHGHHGHHHHGGFHGHGGGGGHHGEGGGGFHHHHHFHFGGFGFHHHFHHHHEFHHHHHHHGGGGGDDFGHHGHHBGFBCCHHHGCGGFGHGGGFGDG
@M02034:409:000000000-BFKT7:1:2109:19657:27375 1:N:0:31
AAAGTCGAGGTGCCTAAAGTGGCAACCCAGACTAATGCGCAGGTTGGTGGTGTAGAGCTTCCTGTAGCCGCATGGCGTTCGTACTTAAATATGGAACTAACCATTCCAATTTTCGCTGTCTCTTATACACATCTCCGAGCCCACGAGACC
+
BBBBBFBBBBAAGGGGGGGGGGGHHHHGGHHGHHHHHHGGFGGHHHGEFGFFEFHFGFAGFGHHHHFFFFGGGGH1EEEGGECGHGHGHGGFFFDBGFFHEF?GDFG4GGDHF?EEGGDGHHGFFHFFHGHHHHF2C/BDFF/<@A/AEC
@M02034:409:000000000-BFKT7:1:2109:17479:27382 1:N:0:31
AAAGTCGAGGTGCCTAAAGTGGCAACCCAGACTCCGAATCGTGTTGGTGGTGTAGAGCTTCCTGTAGCCGCATGGCGTTCGTACTTAAATATGGAACTAACCATTCCAATTTTCGCTGTCTCTTATACACATCTCCGAGCCCACGAGACC
+
B@BBAFA>A>>AGGGGFFFGAFBFGG4EFEHFH3GEFEGFGHHB2FG1AEEEBFGHHFHHDGHFBEDDB>E>EFGEEDGFFFHHEHFHHHHFFG@@BGBCEE3BGEGFGHHHHBE?E?EDHDHHHGFGFGFHFGDD?B@>CE<CFDFGDF
@M02034:409:000000000-BFKT7:1:2109:10748:27388 1:N:0:31
AAAGTCGAGGTGCCTAAAGTGGCAACCCAGACTTCGCCGCATGTTGGTGGTGTAGAGCTTCCTGTAGCCGCATGGCGTTCGTACTTAAATATGGAACTAACCATTCCAATTTTCGCTGTCTCTTATACACATCTCCGAGCCCACGAGACC
+
BCBABFBBDBBCGGGGGGGGGGGHHHHGGHHGGHHGGGGGGGGHHHHGGGGFHHHHHHHHHHHHHFHHHGGGGGHEGGGGGGHHHHHHHHHGHHHGHHGHHHFHHHHHHFHHHHGGGGGHHHHHHHGFDGHHHHFFGCGGGEGFGGGGGF
@M02034:409:000000000-BFKT7:1:2109:20361:27400 1:N:0:31
AAAGTCGAGGTGCCTAAAGTGGCAACCCAGTTGGTTGGTGGTGTAAGTCTTCCTGTAGCCGCATGGCGTTCGTACTTAAATATGGAACTAACCATTCCAATTTTCGCTGTCTCTTATACACATCTC
+
AAAAAFAADDAAGGGGGGG3G10FHHHGAAFG11EGECAFEFFH1DF2ADBFBGHHHFHGEE/EFHFGGECEEGEGHHGFFGFHFGFEHHFHHHGDGGF2FGHD2E//E?D2>F21E22>B11B1F
@M02034:409:000000000-BFKT7:1:2109:13058:27400 1:N:0:31
AAAGTCGAGGTGCCTAAAGTGGCAACCCAGACTGCGACTAAGGTTGGTGGTGTAGAGCTTCCTGTAGCCGCATGGCGTTCGTACTTAAATATGGAACTAACCATTCCAATTTTCGCTGTCTCTTATACACATCTCCGAGCCCACGAGACC
+
BBBABFAADB2AGFGGGGGG5FFFHFFEGGHGHHHFCEEGHGCFF20B1EABFFGGDGHHHGHHHFHHHGGGGEHHEFEEEEFGHGEBGHFDDFGBGH3GHHHGFHHGFGHHGEEDDEGHHHHGHHHHHGHHHHHFD@CGGGAA@@CDA<
@M02034:409:000000000-BFKT7:1:2109:20972:27406 1:N:0:31
AAAGTCGAGGTGCCTAAAGTGGCAACCCAGACTACGCCTCAGGTTGGTGGTGTAGAGCTTCCTGTAGCCGCATGGCGTTCGTACTTAAATATGGAACTAACCATTCCAATTTTCGCTGTCTCTTATACACATCTCCGAGCCCACGAGA
+
BBCCCFBBCCCCGGGGGGGGGGGHHHHGGGHGHBGE2EH233BFEFEGE1EFEGHFG5BG5FGHH5D5BEE0EEF1E?EFFEFEFGFGFHHHHH3@GG3F3F3FEEGGFGGHHFEGEEFHHFHHBFHDGHH2FDGDECBCGGCFGA/?
@M02034:409:000000000-BFKT7:1:2109:12563:27407 1:N:0:31
AAAGTCGAGGTGCCTAAAGTGGCAACCCAGACTCTGGTGGGTGTAGAGCTTCCTGTAGCCGCATGGCGTTCGTACTTAAATATGGAACTAACCATTCCAATTTTCGCTGTCTCTTATACACATCTCCGAGCCCACGAGACCTCTCTACAT
+
BBBBBFBBDBABGGGGGGGGFGGFHHHGGHHGHFHHHGFDFFEGHBGGHHHHHHHHHHHHGEEEEHHGEGGGFFHGHHHGHHHHHHFHHGGHHHHHGHHHHHHHHGGGGFHHHHHHHHHGHGHHHHHG>@FCFFFFGGG<FHHHHHHGGB
@M02034:409:000000000-BFKT7:1:2109:13252:27417 1:N:0:31
AAAGTCGAGGTGCCTAAAGTGGCAACCCAGACTGCTTTTGGTTTGGAGCTTCCTGTAGCCGCATGGCGTTCGTACTTAAATATGGAACTAACCATTCCAATTTTCGCTGTCTCTTATACACATCTCCGAGCCCACGAGACCTCTCTACAT
+
BBBBBFBBBDABGGGGFFGGGGGHHHHGGHHGH33FGHHHGH2F2FHHHHHHHHHHGHHHGG0EGHHGGGGGEGHEHHHHHFHHH@GHHHHHHHHHHHHHHHHHHGGGGGHHGHHHHHHHHHGGHHHGFGGFGHGGGGGG/F11F11??F
@M02034:409:000000000-BFKT7:1:2109:13058:27418 1:N:0:31
AAAGTCGAGGTGCCTAAAGTGGCAACCCAGACTGCGACTAAGGTTGGTGGTGTAGAGCTTCCTGTAGCCGCATGGCGTTCGTACTTAAATATGGAACTAACCATTCCAATTTTCGCTGTCTCTTATACACATCTCCGAGCCCACGAGACC
+
BABCCFCCCCCCGGGGGGGGGGGHHGHGGHHGHHHGF2EFFGHDFHGEGGEFHHHHHHHGHHHHHHHHHGGGGGHHGGGGGGHHHHHHHHGHHHHHHHGHHHHHHHHHHHHHHGGGGGGGHHHHHHGHHHHHHHHGGGGGGGHGGGGGDG
@M02034:409:000000000-BFKT7:1:2109:13270:27423 1:N:0:31
AAAGTCGAGGTGCCTAAAGTGGCAACCCAGACTACTTTTGGTGTAGAGCTTCCTGTAGCCGCATGGCGTTCGTACTTAAATATGGAACTAACCATTCCAATTTTCGCTGTCTCTTATACACATCTCCGAGCCCACGAGACCTCTCTACAT
+
BBBABFBBBBABGGGGGGGFGGGHHHHGGHHGHHHHHHHHGHGHHHHHHHHHHHHHHHHHEEEEGHHGGGGGEGHHHHHGGHHHHHHHHGHHHGHHHHHGHHHHFEGGGGHHHHHGHHHHHGHHHHHGGFGGGGGGGGGGGHHHHHHGH?
@M02034:409:000000000-BFKT7:1:2109:9937:27430 1:N:0:31
AAAGTCGAGGTGCCTAAAGTGGCTACGCATGTTGGTGGTGTAGAGCTTCCTGTAGCCGCATGGCGTTCGTACTTAAATATGGAACTAACCATTCCAATTTTCGCTGTCTCTTATACACATCTCCGAGCCCACGAGACCTCTCTACATCTC
+
BBCCCFBBCBABGGGGGGGGGGGHHHGGEGF5FGHGGGEGHHHHHGHHHHHHHGHHHGGGGGHGGGGGGEHFHHHFHGHHHHFHHHHHHHGHHHGGHHHHHFEEGGGGHHGHHHHFHHHHEFHHG@CGGGHGGCGGGGHHHHHHGHHFGB
@M02034:409:000000000-BFKT7:1:2109:13261:27438 1:N:0:31
AAAGTCGAGGTGCCTAAAGTGGCAACCCAGACTACTTTTGGTGTAGAGCTTCCTGTAGCCGCATGGCGTTCGTACTTAAATATGGAACTAACCATTCCAATTTTCGCTGTCTCTTATACAAATAT
+
A?ABAFAABDAACBGFGGGFEDACCAFEGHGCHCFF55DBEGGA3DFGGFGGFGHFFEBBB0AEEGBE?EFG1E1FGEDBGBFGGBD3BD@F?@GF4@4BBGHHBE?/E??4??44B4B43?B4B
@M02034:409:000000000-BFKT7:1:2109:8698:27440 1:N:0:31
AAAGTCGAGGTGCCTAAAGTGGCAACCCAGACTGTTGGTCCTGTTGAGCTTCCTGTAGCCGCATGGCGTTCGTACTTAAATATGGAACTAACCATTCCAATTTTCGCTGTCTCTTATACACATCTCCGAGCCCACGAGACCTCTCTACAT
+
AAAABFBBB@AAGGGGGGGGGGGFHHHGFGHGGHHHHHFFHHHHHGHHHHGHHHHHHGHHGGGGGGHGGGGGFEFGHHHFHHGGHHFFHHFHGGHHGGGFGHHHHGGGGGFHFHHGHHHGHFHHHGHGECGFGHGGGGGGGHHFFEHHFB
@M02034:409:000000000-BFKT7:1:2109:15141:27441 1:N:0:31
AAAGTCGAGGTGCCTAAAGTGGCAACCCAGACTACTTCTGGTGTTGGTGGTGTAGAGCTTCCTGTAGCCGCATGGCGTTCGTACTTAAATATGGAACTAACCATTCCAATTTTCGCTGTCTCTTATACACATCTCCGAGCCCACGAGACC
+
AAAA>FAAD@>AGGGGFGGBFFGHHCGGGHHGHHHHHHHHHDFBEGHBFEEEBGHGHHFHHHHGBGFFGEEFGEFGGEGGGFFHHHGHHHFBFFFFGHFFGHGHHHGGHHHGHGGGFGAGH4FFFHHFGCGGFHHHDCFCDAFFDG@D??
@M02034:409:000000000-BFKT7:1:2109:18273:27459 1:N:0:31
AAAGTCGAGGTGCCTAAAGTGGCAACCCAGACTTCGAGTCCTGTTGGTGGTGTAGAGCTTCCTGTAGCCGCATGGCGTTCGTACTTAAATATGGAACTAACCATTCCAATTTTCGCTGTCTCTTATACACATCTCCGAGCCCACGAGACC
+
CBBCAFBAD@>AGGGGGGGFGFGHHHHGGHHGHHHGHGHHHHGGGHH2FEEFFFFGHEHHHHHHFGFGHGGGGEGFEEGGFEGHHHGGHHGGHHFFGFHFHHHHBFHFHHHHHGGGGGFHFHFHHHHHGHHHGG3GGGGGGGHGGGGGDF
@M02034:409:000000000-BFKT7:1:2109:15914:27461 1:N:0:31
AAAGTCGAGGTGCCTAAAGTGGCAACCCAGACTGGGGGTGCGGTTGGTGGTGTAGAGCTTCCTGTAGCCGCATGGCGTTCGTACTTAAATATGGAACTAACCATTCCAATTTTCGCTGTCTCTTATACACATCTCCGAGCCCACGAGACC
+
AAAAAFAADDAA4CEGAEGEFBFGHEHGGGGDFHGH22EE1EGEEGC1A1EFGFHB5FHHFCGH34GDFGG?FECBE?/FEE?C/B4F?GGGHH3?BG3BGHH1??GD2G1BGHCGGDGHFGHGEHHBGFGEGFFF//<<-FGGDCCG<<
@M02034:409:000000000-BFKT7:1:2109:11601:27475 1:N:0:31
AAAGTCGAGGTGCCTAAAGTGGCAACCCAGACTTGGGGTGGTAAGGAGCTTCCTGTAGCCGCATGGCGTTCGTACTTAAATATGGAACTAACCATTCCAATTTTCGCTGTCTCTTATACACATCTCCGAGCCCACGAGACCTCTCTACAT
+
CCCCCFCCCCCCGGGGFGGGGGGHHHHGDHHGHHHHHGEEGGHHHHHHHHHHHHHHHHHHGGGGGHHGGGGGGHHGHHHFHHHHHGHHHHHHHHHHHHHGHHHHGGGGGGHHGHHHHHHFHHHHGFHGGGGDFGGFDGGGEFHHFHGDHG
@M02034:409:000000000-BFKT7:1:2109:17494:27501 1:N:0:31
AAAGTCGAGGTGCCTAAAGTGGCAACCCAGACTTTGCATCATGTTGGTGGTGTAGAGCTTCCTGTAGCCGCATGGCGTTCGTACTTAAATATGGAACTAACCATTCCAATTTTCGCTGTCTCTTATACACATCTCCGAGCCCACGAGACC
+
AAAA1DAADDAAFGGG1BABBDAGHCGGGHHGFFHHFHHGHHHFFHGAFEAFBGGFHHHFGHHHGGHHHGGGGGH0FGGFGGHHHGHHHHHGHGGHHHGHHHFHHHEBHHHHHHGEGGEGHFFFHHHEFHHHEHGFCBCG@FGFGGCG/?
@M02034:409:000000000-BFKT7:1:2109:13188:27501 1:N:0:31
AAAGTCGAGGTGCCTAAAGTGGCAACCCAGACTAATAAGAATGTTGGTGGTGTAGAGCTTCCTGTAGCCGCATGGCGTTCGTACTTAAATATGGAACTAACCATTCCAATTTTCGCTGTCTCTTATACACATCTCCGAGCCCACGAGAC
+
ABBBAFABD@ABGGGGGCFFGGGHCHHGGHHGHHGHHHHC5BGGGHFAFFGGHHHHHFHHGFHHHHHGHGGGGGHHGEGGGEFHHFGFFFHHHB3BFHDGGHFGHFFHHHHHHHG?EEGHHGHHFGHHGHHHHHHEDCCFGEHF?@<CE
@M02034:409:000000000-BFKT7:1:2109:19645:27502 1:N:0:31
AAAGTCGAGGTGCCTAAAGTGGCAACCCAGACTGGTGGGAGTGTTGG
+
CCCCCFBCCBBCGGGGGGGGGGGHHHHGGHHGHH2GHGG2FGHHGHA
@M02034:409:000000000-BFKT7:1:2109:12465:27518 1:N:0:31
AAAGTCGAGGTGCCTAAAGTGGCAACCCAGACTAGGAATCTTGTTGGTGGTGTAGAGCTTCCTGTAGCCGCATGGCGTTCGTACTTAAATATGGAACTAACCATTCCAATTTTCGCTGTCTCTTATACACATCTCCGAGCCCACGAGAC
+
AABBBFBBBBB@GGG5FGGGGGGHGCHGGGHGH333BGHHB5DGGHGGGGEFHGHHFHHGHHHH5FHHHGGGGGHGGGGGGGGHHHHHHGHHGGGFGHHHGHHHGHHHGHHGFHFGGCGHHGHHHHGHGHHEHHHFGG@GGGHGGGGCG
@M02034:409:000000000-BFKT7:1:2109:12455:27536 1:N:0:31
AAAGTCGAGGTGCCTAAAGTGGCAACCCAGACTGGGAATCTTGTTGGTGGTGTAGAGCTTCCTGTAGCCGCATGGCGTTCGTACTTAAATATGGAACTAACCATTCCAATTTTCGCTGTCTCTTATACACATCTCCGAGCCCACGAGAC
+
AAABAF>AAA>AGGGFFFGBFFGBHHFDFHDEHH2GFHHHHGHDEGCEFGEFHBFBDDEFEBGG5DDFABE0EEF1>E>FEE2GHHBFHHHFGFB33E3FFF3FGDGBBGFGHFE/EEEBH4FFGG4F21?F1FB??/DG</<EC/CDD
@M02034:409:000000000-BFKT7:1:2109:12192:27538 1:N:0:31
AAAGTCGAGGTGCCTAAAGTGGCAACCCAGACTGTTGGTGCTGTACCGCTTCCTGTAGCCGCATGGCGTTCGTACTTAAATATGGAACTAACCATTCCAATTTTCGCTGTCTCTTATACACATCTCCGAGCCCACGAGACCTCTCTACAT
+
AABBAFBCCCCBGGGGGGGGGGGHHHHGFHHGHHGHHHGGHHHHHGHEGGGGHHHHHHHHGGGGGFGGEGGGFHHGHHHHHGHHHHGHHHHHGHHHHHHHHHHHHGFGGEGHHHHHHHFGHHHHHHHGCDGGEAGB>CDGGGHHHHHGHF
@M02034:409:000000000-BFKT7:1:2109:18465:27543 1:N:0:31
AAAGTCGAGGTGCCTAAAGTGGCAACCCAGACTTCTCCGAGGGTTGGTGGTGTAGAGCTTCCTGTAGCCGCATGGCGTTCGTACTTAAATATGGAACTAACCATTCCAATTTTCGCTGTCTCTTATACACATCTCCGAGCCCACGAGACC
+
AA?AAFAADD>AGGGGCGF6BBFEGFHFFDGGB5AFHFBEACEEGGGEFEEFB3E5FGFHHHHHGFFHBEECGEF1EBEEGEFEHHHHHHHEGFFDGGBGEA3FFHEFGHFHF4EGGD<FGEGFHHDDGFHF1>>FBCCDCEHA/?@DC<
@M02034:409:000000000-BFKT7:1:2109:20727:27545 1:N:0:31
AAAGTCGAGGTGCCTAAAGTGGCAACCCAGACTCTTGGTGGTGTAAGTCTTCCTGTAGCCGCATGGCGTTCGTACTTAAATATGGAACTAACCATTCCAATTTTCGCTGTCTCTTATACACATCTCCGAGCCCACGAGACCTCTCTACAT
+
AABAAD?A>AAAGGGGGGFG5B2GGHHGG2GFHCHHHHHFEGGHHFB5AFHHHFHGE5FE?EEEGAHCE0FAGFEGHHHHHHHDB3BFHHHHHGHHHHHGHHHHF?EDEEGHFFFG4GGGHFGFFHBE/>CBFEGGC/E/FFHHH1F1?F
@M02034:409:000000000-BFKT7:1:2109:11016:27549 1:N:0:31
AAAGTCGCGGTGCCTAAAGTGGCAACCCAGA
+
>A>11B>11>>1EGBGG1B31DFH10CEG0C
@M02034:409:000000000-BFKT7:1:2109:11033:27553 1:N:0:31
AAAGTCGAGGTGCCTAAAGTGGCAACCCAGACTCAGAGTGGTGTAGAGCTTCCTGTAGCCGCATGGCGTTCGTACTTAAATATGGAACTAACCATTCCAATTTTCGCTGTCTCTTATACACATCTCCGAGCCCACGAGACCTCTCTACAT
+
AAAABB3ADBAAFGGGGGGFGFGFFFHA2FGGBG3FFCDAEDBFFH5G5GFH3GFGDFGGEA0EBGFEAE1EBF1FFH3EGFBGG3FFH3CC1FGHHHFBGHDHGEAEEEBGGGFGHG4EF3GF4D3<<CGCF//>@@A?C<GHCFFGHG
@M02034:409:000000000-BFKT7:1:2109:12257:27563 1:N:0:31
AAAGTCGAGGTGCCTAAAGTGGCAACCCAGACTACGCATCCTGTTGGTGGTGTAGAGCTTCCTGTAGCCGCATGGCGTTCGTACTTAAATATGGAACTAACCATTCCAATTTTCGCTGTCTCTTATACACATCTCCGAGCCCACGAGACC
+
BBCCAFABCCBBGGGGGGGFGGGHHHHGGHHGHHHGGGGGHHHHHHHEFGGGGGHFHHHHHHHHHHHHHEGEGGHCGEGGGGHHHHHHHHHHHHGHHHGGGHFHHHHFHHHHHHGDGGGHHHHHHHHGFHHBGHGHGGGGGGHFGGGGGF
@M02034:409:000000000-BFKT7:1:2109:12741:27570 1:N:0:31
AAAGTCGAGGTGCCTAAAGTGGCAACCCAGACTGGGACTTCTGTTGGTGGTGTAGAGCTTCCTGTAGCCGCATGGCGTTCGTACTTAAATATGGAACTAACCATTCCAATTTTCGCTGTCTCTTATACACATCTCCGAGCCCACGAGACC
+
BBBCBFCBBDAAGGGGGGGGGGGGHHHGGHHGHFG2G2B3A5GHHHEEFGEFGHHHHHHHHHHHHHHGHGGGGGHGGGGGEEGHHHHHHHHGHHHHHHHGHHHHHHGHHHHHHHGGGGGGHGHHHHGHFHHHHHFHGGGGGGHEFGFGGF
@M02034:409:000000000-BFKT7:1:2109:18943:27573 1:N:0:31
AAAGTCGAGGTGCCTAAAGTGGCAACCCAGACTACGAATAAGGTTGGTGGTGTAGAGCTTCCTGTAGCCGCATGGCGTTCGTACTTAAATATGGAACTAACCATTCCAATTTTCGCTGTCTCTTATACACATCTCCGAGCCCACGAGACC
+
CCCCCFCBCBABFGGGGGGGGGGGHHHGGHEGHHHGG2CCGFGFGH221EEFGHHHHFHHHHHHHHHHHGGFGGHGGGGGGGHHHGDBFFHHHGGFHHGHHHHHHHHGHGHHHHE?E?FHFHHHHHHHFHGFGDFGG?CGGGGGGGGFGG
@M02034:409:000000000-BFKT7:1:2109:18838:27584 1:N:0:31
AAAGTCGAGGTGCCTAAAGTGGCAACCCAGACTAAGAAGAATGTTGGTGGTGTAGAGCTTCCTGTAGCCGCATGGCGTTCG
+
A1AA>31>D1>>FCGFAG13BF0FAA0AAEG0B11B11B10BADABFBAEBA/FHFF1FG11AB12D2BAA/?EAFEEEFG
@M02034:409:000000000-BFKT7:1:2109:19642:27588 1:N:0:31
AAAGTCGAGGTGCCTAAAGTGGCAACCCAGACTGCTGTGGGTGTTGGTGGTGTAGAGCTTCCTGTAGCCGCATGGCGTTCGTACTTAAATATGGATCTAACCATTCCAATTTTCGCTGTCTCTTATACACATCTCCGAGCCCACGAGACC
+
BBBBBFBBBBAAGGGGFGGGGGGHHFHGGHHGHGGHHDFGGGDEEHHBFEEGABF5DDFC5FGFFDDBDEE@FGG1EE@CEE2CGHHHFGHGGF33BFFFE03FE4F4FGHHH4EEFFE3GFHFF3FB3FGHFGGBB?CCGFHFC/C?EC
@M02034:409:000000000-BFKT7:1:2109:14270:27594 1:N:0:31
AAAGTCGAGGTGCCTAAAGTGGCAACCCAGACTAATAAGAATGTTGGTGGTGTAGAGCTTCCTGTAGCCGCATGGCGTTCGTACTTAAATATGGAACTAACCATTCAATTTTCGCTGTCCTTATACACATCTCCGAGCCCACGAGACC
+
AA?3AD3A@D>>BFGGGGGFG4ACGGHDF2CF3FE5GFADGGBGGHE2BAABFD55G53FHFHFFHEGHGGEFEFCEEEFE>EC1EFFHGFDGBBHF3FHHHFHGHHBFHGHHF>??/FGH444BGHHF2GFGF/<@BFEHFCCGGFG
@M02034:409:000000000-BFKT7:1:2109:9083:27600 1:N:0:31
AAAGTCGAGGTGCCTAAAGTGGCAACCCAGACTGATCCGAGGGTTGGTGGTGTAGAGCTTCCTGTAGCCGCATGGCGTTCGTACTTAAATATGGAACTAACCATTCCAATTTTCGCTGTCTCTTATACACATCTCCGAGCCCACGAGAC
+
AAAAAFAAD1AAGFGGFGG3FG0GFEFGGGHGFHFFGHHEGEGGHGGBFGGFHHHHHFHGHFHBGFHGHGGCEGG0EGGEGF0FFGFHHHEHHFBGGHBBGGBFGHFFFFGHHGEGGG/GGFGGGHGDDGHHEGBD//CGG/<FC/CCC
@M02034:409:000000000-BFKT7:1:2109:10945:27604 1:N:0:31
AAAGTCGAGGTGCCTAAAGTGGCAACCCAGACTACGAATCATGTTGGTGGTGTAGAGCTTCCTGTAGCCGCATGGCGTTCGTACTTAAATATGGAACTAACCATTCCAATTTTCGCTGTCTCTTATACACACTCCGAGCCCACGAGACCT
+
BCBBBFBBBCAAGGGGGGGGGGGFHGHGDHHGHHHGGFHGHHHHHHHFGGGFGFHHGHHHHHHHHHHGHGGFGEGGFEGGGFHHHHGHHHHHHHGHHHHGGHHHHHHGHHHHHHGGGGFHHHHHGHFHEFHDHHHGGGGDGCFFGGGFEH
@M02034:409:000000000-BFKT7:1:2109:17232:27606 1:N:0:31
AAAGTCGAGGTGCCTAAAGTGGCAACCCAGACTGTGTGTGGGGTTGGTGGTGTAGAGCTTCCTGTAGCCGCATGGCGTTCGTACTTAAATATGGAACTAACCATTCCAATTTTCGCTGTCCTTATACACATCTTCGAGCCCACGAGACCT
+
BBB@BFBBBBAAFGGGFGFBEGFHHHHGGFFGFFADGFH2EEGEEEFEFEEFGHGDHHHHHHHHHHGHHGGGGGHFGGGGGGHEHHHGHHFHGHHFGHHHHHHHHGHHFHHHHHGGGGFH23B3FD3F22@222@?/</BE?</<AA..C
@M02034:409:000000000-BFKT7:1:2109:20290:27610 1:N:0:31
AAAGTCGAGGTGCCTAAAGTGGCAACCCAGACTGGTATGCATGTTGGTGGTGTAGAGCTTCCTGTAGCCGCATGGCGTTCGTACTTAAATATGGAACTAACCATTCCAATTTTCGCTGTCTCTTATACACATCTCCGAGCCCACGAGAC
+
BBBBBFBABBBBGGGGFGGGGGGGHHHGGHHGHB25D5A5F5BGDFHEFGGFGFHGHHHHHGHHHHHFHGGFGGHGGGGGGFFGGHHGHFGHHH@EGHHHGHFHHHGFGGHHHFFGGGEGHHGFGGD4BFGCCGHBFCGGGGHFDF?DF
@M02034:409:000000000-BFKT7:1:2109:9070:27612 1:N:0:31
AAAGTCGAGGTGCCTAAAGTGGCAACCCAGACTGATCCGAGGGTTGGTGGTGTAGAGCTTCCTGTAGCCGCATGGCGTTCGTACTTAAATATGGAACTAACCATTCCAATTTTCGCTGTCTCTTATACACATCTCCGAGCCCACGAGAC
+
AABBAFBADBBBGFGGFFGGGGFFFCFEGHHFHFHHHFG?EEGEGFEEFGEGHGGHHFGFGFGGHHHEFE>>EFGCEGGFEFGAFHGFFHBGHG?BCGBEBE3FHFGFFHHHHFE/CCEFH?FGBGDB3CGHHG@2?/B/@</FDCFD<
@M02034:409:000000000-BFKT7:1:2109:9102:27624 1:N:0:31
AAAGTCGAGGTGCCTAAAGTGGCAACCCAGACTGGGCGTGGGGTTGGTGGTGTAGAGCTTCCTGTAGCCGCATGGCGTTCGTACTTAAATATGGAACTAACCATTCCAATTTTCGCTGTCTCTTATACACATCTCCGAGCCCACGAGAC
+
BBBAAFAAB?ABGFGGGGGGGGFHGGHGGHHGHFHGGGGGEGCGCECEFDFF1FHHHGGFGFFHHHHHHGGCGGG1EFGFEECGHHFHHHEGGGBFFHBFHFEGHHGHHHHHHGDGDDDHHHFGHHGG2GHHHHHGDCGGGAAF@@DDG
@M02034:409:000000000-BFKT7:1:2109:19876:27624 1:N:0:31
AAAGTCGAGGTGCCTAAAGTGGCAACCCAGACTCAGAAGAATGTTGGTGGTGTAGAGCTTCCTGTAGCCGCATGGCGTTCGTACTTAAATATGGAACTAACCATTCCAATTTTCGCTGTCTCTTATACACATCTCCGAGCCCACGAGACC
+
CCCCCFCBBCBCGGGGGGGGGGGHHHHGGHHGHGHHHHHFGGHHGHHEEGGEFFHFGGHFGHFHHHFFFEGEGGGFGEGGGEBGHHHFHHHHFH3BFHHGGC3GHHHFHHGHHGFDGGFGDGGFFDHFGGHHHHHFD/CDGAGC//@C/F
@M02034:409:000000000-BFKT7:1:2109:10771:27644 1:N:0:31
AAAGTCGAGGTGCCTAAAGTGGCAACCCAGACTAATACTAATGTTGGTGGTGTAGAGCTTCCTGTAGCCGCATGGCGTTCGTACTTAAATATGGAACTAACCATTCCAATTTTCGCTGTCTCTTATACACATCTCCGAGCCCACGAGACC
+
BBBBBFBBBBABFGGGFGG6GGGFHHHGGHGGGHHHHHHHGHHHHHHEFGEBFGHFGHHHHHHHHFHHGGGGGGHHGGGGGGHHHHHHHHGHHHFFHHHGHHGHHHGHHHHHHHGGGGGHHHHHHHHHFHGHHHGGFGGGGGGGGCGDGF
@M02034:409:000000000-BFKT7:1:2109:14404:27653 1:N:0:31
AAAGTCGAGGTGCCTAAAGTGGCAACCCAGACTAAGGGTGGTAATGAGCTTCCTGTAGCCGCATGGCGTTCGTACTTAAATATGGAACTAACCATTCCAATTTTCGCTGTCTCTTATACACATCTCCGAGCCCACGAGACCTCTCTACAT
+
BABAAFAAD?>>GGGGGGG6FCGHHGGGGHHGFHGHHHB2EADFEGHHHGHHHHGHHGGHEGEDEFGEBEGE?GHEFHGHHHHHHHHHGFHHHHHHHHHHHHHHHG/EEEGFFHHGHHHFHHHHHGHGFGGGGHGCCCDAFFGDFHHGH<
@M02034:409:000000000-BFKT7:1:2109:14627:27661 1:N:0:31
AAAGTCGAGGTGCCTAAAGTGGCAACCCAGACTGAGCTTGGTGTAGAGCTTCCTGTAGCCGCATGGCGTTCGTACTTAAATATGGAACTAACCATTCCAATTTTCGCTGTCTCTTATACACATCTCCGAGCCCACGAGACCTCTCTACAT
+
AAAA>FAADD>AFGFGGGFBFBFFHHHGGDDGHHHFGAFFFBFGGHHHFHHHHHFBAGEGEECGEFGF>>FEEHHHHHHHHGGFFBGGEBFFHHHHGHHGHHHHHEEED?FHHHFHHHHGHHHHHHHGGGG@FGG@CCFA?<F1FHHHF?
@M02034:409:000000000-BFKT7:1:2109:21184:27661 1:N:0:31
AAAGTCGAGGTGCCTAAAGTGGCAACCCAGACTCAGGGGACTGTTGGTGGTGTAGAGCTTCCTGTAGCCGCATGGCGTTCGTACTTAAATATGGAACTAACCATTCCAATTTTCGCTGTCTCTTATACACATCTCCGAGCCCACGAGACC
+
BBBBBFBBBBABGGGG4GGGGCGFHHHGDGDGGCFHCAA2EFGGH3GEFFAFEFHDGHFHDGHFHF55FEGGGGHFGEGGCGHHEGGFDGGHFBFEFGFFFFHGHHHHBGGHHFG?A/?34BGD?DBG3B?CB3BFBB/BDGHGCFGDGE
@M02034:409:000000000-BFKT7:1:2109:21347:27679 1:N:0:31
AAAGTCGAGGTGCCTAAAGTGGCAACCCAGACTTTTGGTGCTGTTGGTGGTGTAGAGCTTCCTGTAGCCGCATGGCGTTCGTACTTAAATATGGAACTAACCATTCCAATTTTCGCTGTCTCTTATACACATCTCCGAGC
+
BBBBAD??D?ABGGGGBGGGGGGHGDFGCHHGHFFH5AAFGHHHHHEAF?EFHHHGFHHHHHGGG5GHFGGEFGGFGGGGCEBGFHEGBGHHHF@FCGGHEF3FGH?FGFHHHH/EE/?BDDFF4F3B3?B2FGHFD//@
@M02034:409:000000000-BFKT7:1:2109:21369:27685 1:N:0:31
AAAGTCGAGGTGCCTAAAGTGGCAACCCAGACTTTTG
+
>1>1ADAADDAAGGGFCGGFGD0AE0F?0FAFAFH1B
@M02034:409:000000000-BFKT7:1:2109:10694:27693 1:N:0:31
AAAGTCGAGGTGCCTAAAGTGGCAACCCAGACTAATCAGAGTGTTGGTGGTGTAGAGCTTCCTGTAGCCGCATGGCGTTCGTACTTAAATATGGAACTAACCATTCCAATTTTCGTTGTCTCTTATACACATCTCCGAGCCCACGAGAC
+
AABCAFABCCAAGGGGFGGFGGGHHGHGGHGAGGGHFGHGHDGFHGGBEEEFFFHDG5FHFHHHHHGFGFGGGGHFEEFGFFHFHHGHGHGHGFBDGHHGGHFGHGGFGGHHHGGEGHF3GBGEBGGGFGHHFHGFB</BD/GC@?CFG
@M02034:409:000000000-BFKT7:1:2109:20869:27703 1:N:0:31
AAAGTCGAGGTGCCTAAAGTGGCAACCCAGAGGGTTGGTGGTGTATGTCTTCCTGTAGCCGCATGGCGTTCGTACTTAAATATGGAACTAACCATTCCAATTTTCGCTGTCTCTTATACACATCTCCGAGCCCACGAGACCTC
+
BBBBAFBBBDABGGGGGGGGGGGHHHHGGH2A2EFHGGGE2A2A35D5BFHHHHHHHHHHGGGGGHHGFGGGGHHHHHHHHHHHHBGHHHHHHHHHGHGGGHHHHGGGGGHHHHHGHHHFHFHFHHHGGCGCAHGGCGGG/1<
@M02034:409:000000000-BFKT7:1:2109:20886:27709 1:N:0:31
AAAGTCGAGGTGCCTAAAGTGGCAACCCAGTGGGTTGGTGGTGTATGTCTTCCTGTAGCCGCATGGCGTTCGTACTTAAATATGGAACTAACCATTCCAATTTTCGCTGTCTCTTATACACATCTCCGAGCCCACGAGACCTCTCTACAT
+
CBCCBFAADDBBGGGGFGGGGGGHHHHGGHHHHHGGGGEFGGGHHGHHHHHHHGHHHHHHEEEFGHFFEGGGGHHGHFGHHFHHHGGFFGHHHHHHHGFGGGHHGGGGGGHHFHFFHHHEHHG?FFFF/CFDFGFD/BDA/<FFHHGGFF
@M02034:409:000000000-BFKT7:1:2109:11082:27719 1:N:0:31
AAAGTCGAGGTGCCTAAAGTGGCAACCCAGAGTATGGGTGGTGTAGAGCTTCCTGTAGCCGCATGGCGTTCGTACTTAAATATGGAACTAACCATTCCAATTTTCGCTGTCTCTTATACACATCTCCGAGCCCACGAGAC
+
ABBCBFBCCCBCGGGGGGGGGGGHHHHGGHH25D55BGG22EFHGFHHHHHHHHHHHHHHGGEEGHHGGGGGEHHHHHHHHHHHHGHHHHHHHHHHHHGHHHHHHGGGGFHHHHHGHHHHHHHHHHHGGDGGGFGDGGGG
@M02034:409:000000000-BFKT7:1:2109:14891:27722 1:N:0:31
AAAGTCGAGGTGCCTAAAGTGGCAACCCAGACTGTTTCTGGTGTAATGCTTCCTGTAGCCGCATGGCGTTCGTACTTAAATATGGAACTAACCATTCCAATTTTCGCTGTCTCTTATACACATCTCCGAGCCCACGAGACCTCTCTACAT
+
AA??>FAA@D2>FCGFGGF6B4FCFBF2FAEFGGB5GD5FDB2B3FDAA5DGGHBFFGHEEAAEEFGE1EFE?CGHHHFFHHHGF@BBFHE3FGHHGHHGHFHHB@EGGEHFHHHFHHHHHHHHHHHGGGCGGHGCCGGG?GHBC1F?F<
@M02034:409:000000000-BFKT7:1:2109:20287:27726 1:N:0:31
AAAGTCGAGGTGCCTAAAGTGGCAACCCAGATTGTTTGTGGTGTAGAGCTTCCTGTAGCCGCATGGCGTTCGTACTTAAATATGGAACTAACCATTCCAATTTTCGCTGTCTCTTATACACATCTCCGAGCCCACGAGACCTCTCTACAT
+
BCCBBFAABBABGGGGGGGFGFFHFFGGGHAGHHHHHHHHGHGHFHHGEHHHHHGGFHHGEEEEGFFEEGFGEFHGHHHHHHHHHEFGHFGFCHGHHHHGGHHHHEFGGGHHHHHHHHHHHHHHGHGGEDCBFHGFDDEA<GCGHHGGHG
@M02034:409:000000000-BFKT7:1:2109:20269:27727 1:N:0:31
AAAGTCGAGGTGCCTAAAGTGGCAACCCAGATTGTTTGTGGTGTAGAGCTTCCTGTAGTCGCATGGCGTTCGTACTTAAATATGGAACTAACCATTCCACTTTTCGCTGTCTCTTATACACATCTCCGA
+
BABBBFA>ADBAGCBGFFF6FEEFFHHGFFCDGFDG2BF2EGAHBGBF5BGDGFD5DF5DE00EEBB0E0?1?EGEH55@BF4@33B3F@@@?GFHB4@3B@FGGG/>/EBBFGB4G4B4B3BFG3B/>
@M02034:409:000000000-BFKT7:1:2109:9595:27738 1:N:0:31
AAAGTCGAGGTGCCTAAAGTGGCAACCCAGACTGGGAGGGAGGTTGGTGGTGTAGAGCTTCCTGTAGCCGCATGGCGTTCGTACTTAAATATGGAACTAACCATTCCAATTTTCGCTGTCTCTTATACACATCTCCGAGCCCACGAGAC
+
CCCCCFCBCCBBGGGGGGGFGGGHHHHGGHFGH32AG22AEEGGFHCEGGGGHHHFFHHHHHHHHHHGHGGGGGHHGGGGGGHHHHHFGGGHHHHFHHFHFHHHHHHHHHHHHHGGGGGFFGHHHHFHFHHHHHHHD@CFGGHGG/@DD
@M02034:409:000000000-BFKT7:1:2109:13852:27739 1:N:0:31
AAAGTCGAGGTGCCTAAAGTGGCAACCCAGACTGGGGGGGG
+
AAA?>B?A?D1>1BAGFGGFG100F0A0F0EFCGCAF?/@?
@M02034:409:000000000-BFKT7:1:2109:10736:27746 1:N:0:31
AAAGTCGAGGTGCCTAAAGTGGCAACCCAGACTCAGCAGCATGTTGGTGGTGTAGAGCTTCCTGTAGCCGCATGGCGTTCGTACTTAAATATGGTACTAACCATTCCAATTTTCGCTGTCTCTTATACACATCTCCGAGCCCAC
+
BBBBBFAB32>AFGGFFFGGGGGGHHHGGHHGHGHHHH222BGGGHAA22BF1GG555BF5FG5G5DBDAEEEFA1@>EFE12B1EF3BEBEF344BFGH3C3GD4BFGGHHHGEEG/?BDFHHDGHFFFHHFBGB?<BFCAGA
@M02034:409:000000000-BFKT7:1:2109:15028:27775 1:N:0:31
AAAGTCGAGGTGCCTAAAGTGGCAACCCAGACTGAGGGTGGTGTAGAGCTTCCTGTAGCCGCATGGCGTTCGTACTTAAATATGGAACTAACCATTCCAATTTTCGC
+
AAAAAFAADD>AFGGGGGGBBBFFHHHGGFHGHH3BC?BA2BFB3FAGAGH53ABBAA53AA0EF1B>10B1F2??443FGB44F3B@33B313BDGFBGE3DG4/?
@M02034:409:000000000-BFKT7:1:2109:16586:27781 1:N:0:31
AAAGTCGAGGTGCCTAAAGTGGCAACCCAGACTAATCAGAATGTTGGTGGTGTAGAGCTTCCTGTAGCCGCATGGCGTTCGTACTTAAATATGGAACTAACCATTCCAATTTTCGCTGTCTCTTATACACATCTCCGAGCCCACGAGAC
+
AABAAFBBBBAAGGGGGGGFDAFFFHHGGHFFHFF5BGH35FGFGG22AEEFAEGAD5BGBGGGG5D5BEEEEEFAE1>FFEFA1@G33BD4B333GHHHGA@GF4GGHHHHHHGGGE?BDGGGHHFGH3FB2FG2A@FG/</FC?@ED
@M02034:409:000000000-BFKT7:1:2109:18229:27791 1:N:0:31
AAAGTCGAGGTGCCTAAAGTGGCAACCCAGACTAAGCAGAATGTTGGTGGTGTAGAGCTTCCTGTAGCCGCATGGCGTTCGTACTTAAATATGGAACTAACCATTCCAATTTTCGCTGTCTCTTATACACATCTCCGAGCCCACGAGACC
+
CCCCBFBCCBAAGGGGGGGFGGGGHHHGGGFFGGHHGHHHHHHHHHHFFGEFHGHFHHHHHHHHGHHHHGGGGGFHGFGGGFHHHHHHHHHHHHGGHHHGHHFHGHHHHHHHHHGGGGGHHHHHHHHHHHHHHHHHGDFGGGHGGGGG?F
@M02034:409:000000000-BFKT7:1:2109:11943:27795 1:N:0:31
AAAGTCGAGGTGCCTAAAGTTGCAACCCAGGATGTTGGTGGTTCTGAGCTTCCTGTAGCCGCATGGCGTTCGTACTTAAATATGGAACTAACCATTCCAATTTTCGCTGTCTCTTATACACATCTCCGAGCCCACGAGACCTCTCTACAT
+
A?1AAFAADD>ACGFGGGG33ADABGHGAGEG11FFE0A0EE/FG1GF1GFDFGHFFDF1/EEEEGHGEEEG?0/FF2@B@2BFG1BFH1BGFHHBFHBFGHHGHCGGGGHGHHHHHHHGHHHHHHHFB/CGGHGGGGFFCHHHHGGBB<
@M02034:409:000000000-BFKT7:1:2109:21444:27796 1:N:0:31
AAAGTCGAGGTGCCTAAAGTGGCAACCCAGACTGGGGGGGGTGTTGGTGGTGTAGAGCTTCCTGTAGCCGCATGGCGTTCGTACTTAAATATGGAACTAACCATTCCAATTTTCGCTG
+
BBBBBFBBBBBABGGGFGGFGGGHHHHGGHHGGHHHGGGGF;B-;AEAEFFFE/F/B/9BFFFF9FB/BDD;DDF9@ABED99AAFBFBB//FF/BFFFF/A/BBBFFBBBFB/>DFB
@M02034:409:000000000-BFKT7:1:2109:11964:27806 1:N:0:31
AAAGTCGAGGTGCCTAAAGTGGCAACCCAGGATGTTGGTGGTTCTGAGCTTCCTGTAGCCGCATGGCGTTCGTACTTAAATATGGAACTAACCATTCCAATTTTCGCTGTCTCTTATACACATCTCCGAGCCCACGAGACCTCTCTACAT
+
CBCCCFBBCCCCGGGGGGGGGGGHHHHGGH22FGHH52EFGG25AFGHGHHHHHHHHHHHGGEFGHHGGGGGGHHHHHFFFGHHHHHHHGHHHHHHHHGHHHHHHGGGGFHHHHHHHFFGHHGGGHHECFCGEHGGGGGGGFB==1F=GG
@M02034:409:000000000-BFKT7:1:2109:17884:27810 1:N:0:31
AAAGTCGAGGTGCCTAAAGTGGCAACCCAGACTCTTAATAATGTTGGTGGTGTAGAGCTTCCTGTAGCCGCATGGCGTTCGTACTTAAATATGGAACTAACCATTCCAATTTTCGCTGTCTCTTATACACATCTCCGAGCCCACGAGACC
+
AABA>FBBCBAAFGGGGGFGGGGGHHHGGHHGHGHHGHHHHHHHHHGEFGFFFFHFGGHHHHHHHGFGHEGCGGGGGEGGFEFHHHHHHHGHFHDFGHHHFHGHGHFFHHHHHHGGGGFFHFHHGHHGGHFGHFHHDCFC@FGGGGGGCF
@M02034:409:000000000-BFKT7:1:2109:16767:27840 1:N:0:31
AAAGTCGAGGTGCCTAAAGTGGCAACCCAGGCTGTTGGTGGTGTACCTCTTCCTGTAGCCGCATGGCGTTCGTACTTAAATATGGAACTAACCATTCCAATTTTCGCTGTCTCTTATACACATCTCCGAGCCCACGAGACCTCTCTACAT
+
CCCCBFBBBBAAGGGGGGGBGFGHHHHGGGFHFHGHHHEFEEGHGHHHHHHHHHHHFHHHGGGGGHHGEEGGEHHHHHFHHGHHHFFHHGHHHHHHHHHHHHHHFGGGGFHHHHHHHHHGHHHHGHHGGGGGGHGD@CFFCGHHGHGHH?
@M02034:409:000000000-BFKT7:1:2109:16083:27848 1:N:0:31
AAAGTCGAGGTGCCTAAAGTGGCAACCCAGATTGTTGGTGGTGTACCTCTTCCTGTAGCCGCATGGCGTTCGTACTTAAATATGGAACTAACCATTCCAATTTTCGCTGTCTCTTATA
+
AAAA>FAADB>AGGGGGGFGGGGGHHHGGGH3GFGGFFEFEEGGFEGH3GHFBGGA5A531A0EEF1A1>FDGCEGGED3EDG@G3BFG3B3BEGFF@FGDBGH4>?/EF3FBFHEGH
@M02034:409:000000000-BFKT7:1:2109:19644:27849 1:N:0:31
AAAGTCGAGGTGCCTAAAGTGGCAACCCAGACTGGTGGGTCGGTTGGTGGTGTAGAGCTTCCTGTAGCCGCATGGCGTTCGTACTTAAATATGGAACTAACCATTCCAATTTTCGCTGTCTCTTATACACATCTCCGAGCCCACGAGACC
+
BBBBBFBBB@BBGGGGGGGGFGGHHHHGGHHGHHHHHGGEFFGGEGGGFGEFHFHHHHHHHHHHHHHHHGGGGGHHGGGGGGHHHHHGFGFHHGHHHHHHHHHHHHGHHHHHHHGGGGGGFHHHHHHHGHHHHHHHGGGGGGHGGGGGGG
@M02034:409:000000000-BFKT7:1:2109:17052:27865 1:N:0:31
AAAGTCGAGGTGCCTAAAGTGGCAACCCAGACTTCGAATAATGTTGGTGGTGTAGAGCTTCCTGTAGCCGCATGGCGTTCGTACTTAAATATGGAACTAACCATTCCAATTTTCGCTGTCTCTTATACACATCTCCGAGCCCACGAGACC
+
AAAA>DABBBAAGGGGGGFFGFFHHHHGGGFGGHFFHHHGHHHFGHGABEEFFFFFGGHHHHHHHGFGHGGFGGGGEEGGFEGHHHGGHHHHHGFGHHHHHHFHHHHFHHHHHHGGGGEGHHHHHHHGFHHHHHHFBCFDCFHGGGGGGC
@M02034:409:000000000-BFKT7:1:2109:14540:27866 1:N:0:31
AAAGTCGAGGTGCCTAAAGTGGCAACCCAGGTGACTGGTGGTGTAGAGCTTCCTGTAGCCGCATGGCGTTCGTACTTAAATATGGAACTAACCATTCCAATTTTCGCTGTCTCTTATACACATCTCCGAGCCCACGAGACCTCTCTACA
+
BBBAADAABDAAGGGGGFF6FGGHHHHGGGG3BFGBGHHHDAFGBGGHH3GDGHFG5DFFEGCGEECE10BEFBFHGGFHFFBFH3GH3DGFH33GFHFFBGGHHF/?>/FHHG4DHGGFFFGGFFHDFCC/CEFGCCFDGHHFHHHHH
@M02034:409:000000000-BFKT7:1:2109:11486:27868 1:N:0:31
AAAGTCGAGGTGCCTAAAGTGGCAACCCAGACTAATAATAATGTTGGTGGTGTAGAGCTTCCTGTAGCCGCATGGCGTTCGTACTTAAATATGGAACTAACCATTCCAATTTTCGCTGTCTCTTATACACATCTCCGAGCCCACGAGACC
+
BBBBBFBBBBABGFGFGBGBFGGHHHHGGCHGHHHHGHHHHHHHHHAEFGFFGHHHHHHHHHHHHHHGHFGGGGHFGGGFGGHHHHHFHHHHHEFHFHHGGHHHHFHHHGHHHF@EGDGFHHFGFFHHFHHHHHHHG/CGCFGFCCCDDF
@M02034:409:000000000-BFKT7:1:2109:20404:27878 1:N:0:31
AAAGTCGAGGTGCCTAAAGTGGCAACCCAGACTGTTACTGGTGTAGAGCTTCCTGTAGCCGCATGGCGTTCGTACTTAAATATGGAACTAACCATTCCAATTTTCGCTGTCTCTTATACACATCTCCGAGCCCACGAGACCTCTCTACAT
+
BCCCAFAADCABGGGGGGGGGGGHHHHGGHHGHGHHHHHHHHHHHHHHHHHHHHHHHHHDEEEGGHHGFGGGGHHHHHHHHHHHHHHHGHHGHHHHHHHHGHHHHGGGGGHHGHHHHHHGHHHHHHHGGGGGFHGG/CGFFGHHHHHHHF
@M02034:409:000000000-BFKT7:1:2109:15539:27891 1:N:0:31
AAAGTCGAGGTGCCTAAAGTGGCAACCCAGACTCAGTGTGGGGTTGGTGGTGTAGAGCTTCCTGTAGCCGCATGGCGTTCGTACTTAAATATGGAACTAACCATTCCAATTTTCGCTGTCTCTTATACACATCTCCGAGCCCACGAGACC
+
AABAAFAADD>>EGGGGGFFGFGGHGHGGGHGHFHHHHFGGFGEEGG1FFAFFFHFHHHHGHHHFGFFFEGGGEFFGEGGFFHHHHGHHHHFGFFFFGHFHHFHHFHFHHHHHHGGGGEHHBHHFHHHHHHGHHHHFFGGGFGGGGGG.>
@M02034:409:000000000-BFKT7:1:2109:20396:27894 1:N:0:31
AAAGTCGAGGTGCCTAAAGTGGCAACCCAGACTGTTACTGGTGTAGAGC
+
A@ABAFA3A>AAFGGGF4FGGGGHGHCEGHHGHCA5DGGFFHHGEG555
@M02034:409:000000000-BFKT7:1:2109:20418:27898 1:N:0:31
AAAGTCGAGGTGCCTAAAGTGGCAACGCAGACTGTTACTGGTGTAGAGCTTCCTGTAGCTGCATGGCGTTCGTACTTACATATGGAACT
+
A??AAFA3AA2>FGFGF44AFDFFFA2A2AE2F3FGHCFGCFH23EGFAFG53BFHBFA5BB355AB0BECEB21?5B55FEGHF33@B
@M02034:409:000000000-BFKT7:1:2109:14961:27898 1:N:0:31
AAAGTCGAGGTGCCTAAAGTGGCAACCCAGACTGGGGGGTGTGTTGGTGGTGTAGAGCTTCCTGTAGCCGCATGGCGTTCGTACTTAAATATGGAACTAACCATTCCAATTTTCGCTGTCTCTTATACACATCTCCGAGC
+
ABB?>FAADD>AGFFFGGF6B4FFFGHGGHDEHGGGGGC/E><BFGE/FD/??DDDGFGHBGH?1<<1FDCADAFCD<AFFACACHFDFGF0DFBGFFHCCCCHFBHEBGHFFHC?DD;CFBFFBBFCB0B;FFGBA?-B
@M02034:409:000000000-BFKT7:1:2109:21148:27898 1:N:0:31
AAAGTCGAGGTGCCTAAAGTGGCAACCCAGACTAGTCTGACTGTTGGTGGTGTAGAGCTTCCTGTAGCCGCATGGCGTTCGTACTTAAATATGGAACTAACCATTCCAATTTTCGCTGTCTCTTATACACATCTCCGAGCCCACG
+
BBBBBFBBBBBBGGGGEGGGGGDHHHHGGHHGHHH5DABGHBGFGHHECGGFHHHEGHHHHHHHGHHGFGGFGGHHGGGGGGHGHHHGHHHHHHEDGHEFFHHHHHHHHHHHHFEE/<EEGBGHDHHHHH2FFGHFDCGGGGHE@
@M02034:409:000000000-BFKT7:1:2109:12003:27902 1:N:0:31
AAAGTCGAGGTGCCTAAAGTGGCAACCCAGATGAAGGGTGGTGTAGAGCTTCCTGTAGCCGCATGGCGTTCGTACTTAAATATGGAACTAACCATTCCAATTTTCGCTGTCTCTTATACACATCTCCGAGCCCACGAGACCTCTCTACA
+
BCBCBFCBCCCCGGGGGGGGGGGHHHHGGHHDDHHH32B2EEGH3GDGBHHA3BFADA53AA0BEC1>>>FEEB1?DB33FBE4E3B3B3F3B3BEH4FGD@EH?>FE>F3F4BFDGB?433B343D<B@/<F/F<@B?EFHC1C1?1F
@M02034:409:000000000-BFKT7:1:2109:21044:27907 1:N:0:31
AAAGTCGAGGTGCCTAAAGTGGCAACCCAGACTAATAATAAGGTTGGTGGTGTAGAGCTTCCTGTAGCCGCATGGCGTTCGTACTTAAATATGGAACTAACCATTCCAATTTTCGCTGTCTCTTATACACATCTCCGAGCCCACGAGACC
+
A1>>>BAADD1>EGGGGGG3FBFFFCFECA0FCGGFGFEFHHDGGCFAF?BFGFDFGAEHHEHEFGG2FEGGEEHFEAEFEEGEEGHHHHFGHGE1GHFHHHGGHGHFHHBFHGEGGGFHGGGFHHBGFHFEHHFFCCGCGEGGGCGGGE
@M02034:409:000000000-BFKT7:1:2109:14624:27919 1:N:0:31
AAAGTCGAGGTGCCTAAAGTGGCAACCCAGCGTGTTGGTGGTCCGGAGCTTCCTGTAGCCGCATGGCGTTCGTACTTAAATATGGAACTAACCATTCCAATTTTCGCTGTCTCTTATACACATCTCCGAGCCCACGAGACCTCTCTACAT
+
ABB@ADAA@D2AGGGGGGGFGBFFGEHGGD222EEHHHEFAE3B0EFEEAGGHHFFFHHHEEEEEFGEEEGGEGHEDHGHHHHGFDFFHHHHHHHHFHHHHHHHGCFGGGHHHHHGGHHHHHHHHHFD@CG?FFGCC@EDFFFG0GG1F=
@M02034:409:000000000-BFKT7:1:2109:10547:27923 1:N:0:31
AAAGTCGAGGTGCCTAAAGTGGCAACCCAGACTGAGAATAAGGTTGGTGGTGTAGAGCTTCCTGTAGCCGCATGGCGTTCGTACTTAAATATGGAACTAACCATTCCAATTTTCGCTGTCTCTTATACACATCTCCGAGCCCACGAGACC
+
AAABBFBBBDAAGGGGEGGGGGGFFHHGGHHEHHFGFHHHHGHFGHGEFFEFAFGFGGHGHGHGFHHDFEEEGGHGGFGGGGHHHHGGGGFHGGFFFHEF@FFGHFFHHHFHFGGEGFEDGFGFEHFFFBDHFGFDFCCCDFEEF?@AE<
@M02034:409:000000000-BFKT7:1:2109:10908:27933 1:N:0:31
AAAGTCGAGGTGCCTAAAGTGGCAACCCAGACTTGGCAGGGTGTAGAGCTTCCTGTAGCCGCATGGCGTTCGTACTTAAATATGGAAC
+
AAAAAFA1D?1>1FGFCFB31FFGFHGCAC0ECGB1EHA?EF/EGBD1FGFHHFFGFFDGGEEEEFHFGGGEGBGGF2@DFBGF11B@
@M02034:409:000000000-BFKT7:1:2109:21723:27937 1:N:0:31
AAAGTCGAGGTGCCTAAAGTGGCAACCCAGACTGTTGGTGGTGTGCATCTTCCTGTAGCCGCATGGCGTTCGTACTTAAATATGGAACTAACCATTCCAATTTTCGCTGTCTCTTATACACATCTCCGAGCCCACGAGACCTCTCTACAT
+
BCAAAFCCBCBCGGGGGGGGGGGGHGHGGDHGCHHHHHGGGGFHEBHHHHHHHHHGHHHHGGGGGHHGGGGGFGHGHGHGHHHHGDFFBGGHHHHHHHHHHHHHGGGGGGHHHHHHHHHGHHHHHHHGFGGCGHGD/@FFFGHHHHHHHF
@M02034:409:000000000-BFKT7:1:2109:13782:27937 1:N:0:31
AAAGTCGAGGTGCCTAAAGTGGCAACCCAGACTCCTGGGGATGGTGGGG
+
ABAAAFAADD>AGGGGGGGFGFGGHGHGGDA2G3ABGHF22A22BG20A
@M02034:409:000000000-BFKT7:1:2109:11093:27958 1:N:0:31
AAAGTCGAGGTGCCTAAAGTGGCAACCCAGACTAGTGC
+
AABABF>3ABB4BFGBBG4AAGFGFHHG2FGGFG3G5B
@M02034:409:000000000-BFKT7:1:2109:11068:27967 1:N:0:31
AAAGTCGAGGTGCCTAAAGTGGCAACCCAGACTACTGCGACGGTTGGTGGTGTAGAGCTTCCTGTAGCCGCATGGCGTTCGTACTTAAATATGGAACTAACCATTCCAATTTTCGCTGTCTCTTATACACATCTCCGAGCCCACGAGA
+
AAABADA?D@>AG4GGGGG6GFFBGAHAFHHDG33DAA22AAE1F0E1AAEF1FF5DFGHHHGE@FFFHEEGEGGAEGGGEEGEFGB3BGG4GHEDHE3CFGHFFFBE4BFGGDDGDDCBGBGHBFHHDBFCFGGFG/><CCGA-<@?
@M02034:409:000000000-BFKT7:1:2109:11032:27970 1:N:0:31
AAAGTCGAGGTGCCTAAAGTGGCAACCCAGACTAATGTTAATGTTGGTGGTGTAGAGCTTCCTGTAGCCGCATGGCGTTCGTACTTAAATATGGAACTAACCATTCCAATTTTCGCTGTCTCTTATACACATCTCCGAGCCCACGAGAC
+
AABBAFBBBBABGGGFFGGGGGGHHHHGGHHDH33FGGA5GHFFHHHEGGGFHHHFHHHHHHHHHHHGHGGGGGHFFFGGGFFHHHGFHHHFHHFGFHHBGHFHHHFGHHHHHHGGGGEGHGHHHHHFFFHHHHGHGCGGGFHFGGGGG
@M02034:409:000000000-BFKT7:1:2109:19924:27972 1:N:0:31
AAAGTCGAGGTGCCTAAAGTGGCAACCCAGACTAGGGGTGGTATTGAGCTTCCTGTAGCCGCATGGCGTTCGTACTTAAATATGGAACTCACCATTCCAATTTTCGCTGTCTCTTATACACATCTCCGAGCCCACGAGACCTCTCTACAT
+
AABABFAB?DAAFGGGGFGEGDFFFHGGGFDGHDCGGE2AEE5GHHDGGHHGHGHGBGHGGGAEEH1E>0FFE2FGH@G3FGHDB33GH3FFG3FEGGBGHHHHHGGFGGHHFHBHFBB4FBFGFB1?CDCGF/FCCCGDGHEHEF1?FF
@M02034:409:000000000-BFKT7:1:2109:10679:27977 1:N:0:31
AAAGTCGAGGTGCCTAAAGTGGCAACCCAGACTACTTATGGTGTAGAGCTTCCTGTAGCCGCATGGCGTTCGTACTTAAATATGGAACTAACCATTCCAATTTTCGCTGTCTCTTATACACATCTCCGAGCCCACGAGACCTCTCTACAT
+
AAAAAFBCCCBBGGGGGGGGGGGHHHHGGHHGHHHHHHHHHHHHHHHHHHHHHHHHHHHHGCEFEHGGEEGGFHHHHHHHHHHHHBFGHHHHHHHHHHHGHHHHGGGGGGHHHHHGHHHFHHHHHHEGCDGGGHGGGGGGEHHHFHHHHH
@M02034:409:000000000-BFKT7:1:2109:17356:27978 1:N:0:31
AAAGTCGAGGTGCCTAAAGTGGCAACCCAGACTGTTCGGGGTGTAACTCTTCCTGTAGCCGCATGGCGTTCGTACTTAAATATGGAACTAACCATTCCAATTTTCGCTGTCTCTTATACACATCTCCGAGCCCACGAGACCTCTCTACAT
+
CCCBCFCCBDAAGGGGGGGGGGGHHHHGGHHGGHHHHGGGGEGGHHHHGHHHHHGGHHHHGGGGGHHGFGGGGGHHHHHGHFHHHFEHFHHGHHHHHHHHHHHHHGGGGGHHHHHHHHHGHHHHHHHGFGGGGHGFCFGGGHHGHFHHHF
@M02034:409:000000000-BFKT7:1:2109:15208:27982 1:N:0:31
AAAGTCGAGGTGCCTAAAGTGGCAACCCAGACTCAGCATTGTGTTGGTGGTGTAGAGCTTCCTGTAGCCGCATGGCGTTCGTACTTAAATATGGAACTAACCATTCCAATTTTCGCTGTCTCTTATACACATCTCCGAGCCCACGAGACC
+
AAB?AFAADD>AFCFGGGDBFBGGHHHGGHGGGEECAFEGHGEGGGEEFEAFBDDBGFFHHFHDBDBDFEGEGGGHGEFFEEGEFGFHGHGGGFFFFCHHHHGH3GHFHHHHHHGGGGEBGFGFFFF4FFGCGFHHDGG?FAHGG@/A?F
@M02034:409:000000000-BFKT7:1:2109:15352:27989 1:N:0:31
AAAGTCGAGGTGCCTAAAGTGGCAACCCAGACTGGGTGTTGTGTTGGTGGTGTAGAGCTTCCTGTAGCCGCATGGCGTTCGTACTTAAATATGGAACTAACCATTCCAATTTTCGCTGTCTCTTATACACATCTCCGAGCCCACGAGACC
+
AABAAFBBBBAAGGGGGGE6BDFFHHHGGHHEHGHGBEAEHGEGHHHEFGEEFFHGGHHHHHHHFHHGHGGGGGGHGEFGFFHGHHHHHHGHHHEHGGHGHHHHHHHGGHHHHGGGGGEFHGHHGHGHHGDGBGHHGGFFGGHGCGCGDC
@M02034:409:000000000-BFKT7:1:2109:16626:28026 1:N:0:31
AAAGTCGAGGTGCCTAAAGTGGCAACCCAGACTGGGGGGGGTGTTGGTGGTGTAGAGCTTCCTGTAGCCGCATGGCGTTCGTACTTAAATATGGAACTAACCATTCCAATTTTCGCTGTCTCTTATACACATCTCCGAGCCCACGAGACC
+
AAA?AFBBBB>AAGGFCGFBGFGFFHGDGACFBGHCGGEGB99;DFF.AA9A;BF9F/9BFBFFBFFBFDBBFDF.;;BEDA.AEFFEFFEFFFEFFFFFBABFFFFFFFFFFBBFFFDBBBBBB9FBFFF/FFBF;;=@@FFF??BFA9
@M02034:409:000000000-BFKT7:1:2109:11496:28040 1:N:0:31
AAAGTCGAGGTGCCTAAAGTGGCAACCCAGACTCA
+
AA?1AD1ADD1AGGGFGGGAF1FBGHHGG00FCEC
@M02034:409:000000000-BFKT7:1:2109:12568:28051 1:N:0:31
AAAGTCGAGGTGCCTAAAGTGGCAACCCAGAGGAGGGGTGGTGTAGAGCTTCCTGTAGCCGCATGGCGTTCGTACTTAAATATGGAACTAACCATTCCAATTTTCGCTGTCTCTTATACACATCTCCGAGCCCACGAGACCT
+
CBBCBFCCCCBCGGGGGGGGGGGHHGHGGHHGDH?E?AEAABFH3GBGFGH53AFB5B53>>0EEA?>?EFEG2??GB33BBG4G3B3B3G3??B3G4FB?BEH4<E/<F3F3FGDFFBBB2B2?3BB<<</F/FC>C?EGB
@M02034:409:000000000-BFKT7:1:2109:15354:28053 1:N:0:31
AAAGTCGAGGTGCCTAAAGTGGCAACCCAGACTGTTGGGGGTGTAGAGCTTCCTGTAGCCGCATGGCGTTCGTACTTAAATATGGAACTAACCATTCCAATTTTCGCTGTCTCTTATACACATCTCCGAGCCCACGAGACCTCTCTACAT
+
AAA@AFAADD2AGGGGGGGBFCDHHHHGGCFE3FBDFEEGGAEAFFFHFGFHHFDBDFAGEGCFEGGE>>FEEGGGGHFHHGHFHFFGFFFCAGHHHGGDGHHHHF?EECGFHFHDGHHFHHHHFHHGGGG?FEGCDFDGC1FGFBGF<>
@M02034:409:000000000-BFKT7:1:2109:13234:28058 1:N:0:31
AAAGTCGAGGTGCCTAAAGTGGCAACCCAGACTACGAAGAATGTTGGTGGTGTAGAGCTTCCTGTAGCCGCATGGCGTTCGTACTTAAATATGGAACTAACCATTCCAATTTTCGCTGTCTCTTATACACATCTCCGAGCCCACGAGACC
+
BBBBBFBBBBABGGGGGGGGGFGGHHHGGHHGHHHGGHFFHHHHHHHGGGEFGHHGHHHHHHHHGHHEHGGFGGHFGGGGFEHHHHFGHHGHHHHHHHHHHHHHHHHEHHHHHHGGGGEGHHHHHHHHHFGHFGGHGGGGGGHGGGGGDF
@M02034:409:000000000-BFKT7:1:2109:15303:28072 1:N:0:31
AAAGTCGAGGTGCCTAAAGTGGCAACCCAGACTGCGGGGGGGGTTGGGGTT
+
AAAA>DAADDAAGGGGAFFFGFGHHHHGGGHGHH32EF?FG9>D-@D>-.;
@M02034:409:000000000-BFKT7:1:2109:13581:28088 1:N:0:31
AAAGTCGAGGTGCCTAAAGTGGCAACCCAGAATGT
+
AAA?>D1A@@1>EGGGGGGFGB0AFFGEFA00DFF
@M02034:409:000000000-BFKT7:1:2109:16494:28088 1:N:0:31
AAAGTCGAGGTGCCTAAAGTGGCAACCCAGACTCATAATACTGTTGGTGGTGTAGAGCTTCCTGTAGCCGCATGGCGTTCGTACTTAAATATGGAACTAACCATTCCAATTTTCGCTGTCTCTTATACACATCTCCGAGCCCACGAGAC
+
A3AA>DAA?DAAGGFGGFGGEEFGGFFEFFHGCBAFAFFFABFAFBHAFDBFBFFFE5FC5EGFBFF5BAAEEFHGEE0EFGHHFHHGBGGHGHFBB3D@CGBGBFF4BFDHHFEEFEEFG4GHHGGHFF2G2F3B?BFDGFHGGC?EG
@M02034:409:000000000-BFKT7:1:2109:15311:28088 1:N:0:31
AAAGTCGAGGTGCCTAAAGTGGCAACCCAGACTGCGGGGGGGGTTGGTGGTG
+
>AA@3BAA@?>AGGFBCGDAA4BEGGFFEHFBCG3BAECFC@;-9;=99A99
@M02034:409:000000000-BFKT7:1:2109:16307:28117 1:N:0:31
AAAGTCGAGGTGCCTAAAGTGGCAACCCAGACTTGTGCTCATGTTGGTGGTGTAGAGCTTCCTGTAGCCGCATGGCGTTCGTACTTAAATATGGAACTAACCATTCCAATTTTCGCTGTCTCTTATACACATCTCCGAGCCCACGAGACC
+
BBAAAFBBDDAAGGGGGFFBGFGHH4FEFDHGGDHFGHFHDGFGGHGBFE2BFBFDGDFHFHHHDFHHGGGCFEFFE?EEGEFHHHFBHHFFGHGFHHFFGFBGHGDFHHHHHFGGGGEF4DFHGHFGEHBGHHH2ECC?F/?F@C@D/F
@M02034:409:000000000-BFKT7:1:2109:12733:28153 1:N:0:31
AAAGTCGAGGTGCCTAAAGTGGCAACCCAGACTAATAAGGAGGTTGGTGGTGTAGAGCTTCCTGTAGCCGCATGGCGTTCGTACTTAAATATGGAACTAACCATTCCAATTTTCGCTGTCTCTTATACACATCTCCGAGCCCACGAGACC
+
ABBABFBBB@AAGGGGGGGFCGGHHDHGFHHGHGGHHGHGHHGGGHGFFEEAGHHBFHHHHHHHGHGHGGGCEGHHGGGGGGFHHHGGHHGHHHHGHHHGHHHHHHHHHHHHHGCFFGEFGHHHHHFHGHHHHHGHGCCGGFGGFGGGGG
@M02034:409:000000000-BFKT7:1:2109:13977:28175 1:N:0:31
AAAGTCGAGGTGCCTAAAGTGGCAACCCAGACTGTGTATGGGGTTGGTGGTGTAGAGCTTCCTGTAGCCGCATGGCGTTCGTACTTAAATATGGAACTAACCATTCCAATTTTCGCTGTCTCTTATACACATCTCCGAGCCCACGAGACC
+
BBBAAFABBD>AGGGGFGFBFFGHHHGGGHHGHHEGBG5DGFFEEAEEGGEFGFHFHFHHHHHGGGHHHGGEGGGGGEGGGGHEHHGHHHGHHHFFFHHFFHFHHHGFHHFHHHGGGGEHBDHDFHHHFGF2CHHFGGGCGGGGG?DGDF
@M02034:409:000000000-BFKT7:1:2109:16945:28185 1:N:0:31
AAAGTCGAGGTGCCTAAAGTGGCAACCCAGACTGTTTCGGGTGTAAGGCTTCCTGTAGCCGCATGGCGTTCGTACTTAAATATGGAACTAACCATTCCAATTTTTCGCTGTCTCTTATACACATCTCCGAGCCCACGAGACCTCTCTAC
+
AAAAAF?ADD1AGFGGGGGAF1AFFAFEEHGCHH1EHFFGGFGGFDHHFHHHHHFGFHGGEEEEEHHGEEFGEFEGHGHHGFHFHFFFHHHHGHHGHHHHHHHHGHCEEEEGHHHGF2GGHHEHHHHFCBC?BFHFBB@AEEFHHHHHH
@M02034:409:000000000-BFKT7:1:2109:13989:28193 1:N:0:31
AAAGTCGAGGTGCCTAAAGTGGCAACCCAGACTGTGTATGGGGTTG
+
AAAA1FAADDA>1BG1B1EBBDFABGFF0GFGHBFFBDFEFAE//A
@M02034:409:000000000-BFKT7:1:2109:13692:28195 1:N:0:31
AAAGTCGAGGTGCCTAAAGTGGCAACCCAGAATAATGGTGGTGTAGAGCTTCCTGTAGCCGCATGGCGTTCGTACTTAAATATGGAACTAACCATTCCAATTTTCGCTGTCTCTTATACACATCTCCGAGCCCACGAGACCTCTCTACAT
+
AABA>FAABD>AGGGGEGFBFFFFHGGFFHHHHHHHGGFGGEEFGGGHFGHHHHFFGGHHEGEFGFBEEEGFEHHHHGGHHGHHHFHGHDGGHFHHFF@DGHHHHE?AEEGBGG4DHF?GBEG3FF3EE?C@/?/<@/EDGEFFH1DGF<
@M02034:409:000000000-BFKT7:1:2109:11802:28206 1:N:0:31
AAAGTCGAGGTGCCTAAAGTGGCAACCCAGACTGGGGGTGTGGTTGGTGGTGTAGAGCTTCCTGTAGCCGCATGGCGTTCGTACTTAAATATGGAACTAACCATTCCAATTTTCGCTGTCTCTTATACACATCTCCGAGCCCACGAGACC
+
BBABBFABBBABGGGG4FGFGFGHHHHGGFHFHFHHGGEEEFFHGGGEFGGGHHGFFFHHHFHHGHHHHGGFGEHGGEGEGEFHHHHGHHGFHFHHGHHHGHHHHHGHHHHHHGGFDDDFGHFHHHHHFHHHHHHHGGGGGGHGGGGDGC
@M02034:409:000000000-BFKT7:1:2109:15222:28222 1:N:0:31
AAAGTCGAGGTGCCTAAAGTGGCAACCCAGACTGCGGAGGGGGTTGGTGGTGTAGAGCTTCCTGTAGCCGCATGGCGTTCGTACTTAAATATGGAACTAACCATTCCAATTTTCGCTGTCTCTTATACACATCTCCGAGCCCACGAGACC
+
AABB>FABBDAAGGGFFGGBBDFHHHGGGHHGGHGGGGEEGGGEGGGEFGE?BFFFHHHHGFHHFFFGGEEFGEFFEEEFEEGFGHGGHEGGGGBFFFHHHHDGEHHFFHHHHHGGGGEFHFFHFHGHFFFHHEHFACCGG.FECGFFFG
@M02034:409:000000000-BFKT7:1:2109:18910:28228 1:N:0:31
AAAGTCGAGGTGCCTAAAGTGGCAACCCAGACTCCTACTGGTGTAGAGCTTCCTGTAGCCGCATGGCGTTCGTACTTAAATATGGAACTAACCATTCCAATTTTCGCTGTCTCTTATACACATCTCCGAGCCCACGAGACCTCTCTACAT
+
CCCCCFCCCCBCGGGGGGGGGGGHHHHGGGHGHHHHHHHHHHHHHHDE53BGGHHHBGFHGGEEGHCFE0FEGGHHFHHHHHHHBFGFHFGG13FGHFHHHHHHHGGG?GHHHHFHHF?GHHHHGHFGGGGFGEGGCCDFGHGFFBFGF?
@M02034:409:000000000-BFKT7:1:2109:19924:28243 1:N:0:31
AAAGTCGAGGTGCCTAAAGTGGCAACCCAGACTGTTAATTCTGTTGGTGGTGTAGAGCTTCCTGTAGCCGCATGGCGTTCGTACTTAAATATGGAACTAACCATTCCAATTTTCGCTGTCTCTTATACACATCTCCGAGCCCACGAGACC
+
AABB>DAAD22AGGGGGGFFFGGHHGHGGH2FHFFGGFGDDDGDFGHEFGBFA3FGGHHHFGFFBGGFGAEAEGHHGFGEGGHEGHHHHHHHGHBBGGFBB1FFGGGFHHFHGBEEGEEFDGGHHHGFFHEHFG?B?BD<C/GGCCDGGF
@M02034:409:000000000-BFKT7:1:2109:10412:28246 1:N:0:31
AAAGTCGAGGTGCCTAAAGTGGCAACCCAGACTCATGCTAGTGTTGGTGGTGTAGAGCTTCCTGTAGCCGCATGGCGTTCGTACTTAAATATGGAACTAACCATTCCAATTTTCGCTGTCTCTTATACACATCTCCGAGCCCACGAGAC
+
CCBBBFCCCCBCGGGGGGGGGGGHHHHGGHHGH335AF555BFFGHHGGGGGHHHGHHHHHHHHHHHHHGGGGGHHGGGGGGHHHHHFHHGHHGHGHHHHHHHHHHGHHHHHHHGGGGGHHHHHGHHHHHGHHFFHG?DCFGHGGGGGG
@M02034:409:000000000-BFKT7:1:2109:10400:28259 1:N:0:31
AAAGTCGAGGTGCCTAAAGTGGCAACCCAGACTGCGTCGGGTGTTGGTGGTGTAGAGCTTCCTGTAGCCGCATGGCGTTCGTACTTAAATATGGAACTAACCATTCCAATTTTCGCTGTCTCTTATACACATCTCCGAGCCCACGAGACC
+
CCBCBFCBCCCCGGGGGGGGGGGHHHHGGHHGHHHEEGFGGGGGGHHEFGEFGHHHHHHHHHHHHHHHHGGEGGHHFGGGGGHHHHHFFGHHHHGGGHGFGHGHHHGHHHHHHFGDGGGHHHHHFHFHFHHHHHFFGGGGGGHGGGGGGE
@M02034:409:000000000-BFKT7:1:2109:18010:28260 1:N:0:31
AAAGTCGAGGTGCCTAAAGTGGCAACCCAGACTACTCGGGGTGTAGGTGGTGCAGA
+
BBCCAFABCBAAGGGGGGGGGGGGHDHGGHHGHC3D3BEGGAEE3ABF31B133D5
@M02034:409:000000000-BFKT7:1:2109:14718:28269 1:N:0:31
AAAGTCGAGGTGCCTAAAGTGGCAACCCAGACTGATAAGAATGTTGGTGGTGTAGAGCTTCCTGTAGCCGCATGGCGTTCGTACTTAAATATGGAACTAACCATTCCAATTTTCGCTGTCTCTTATACACATCTC
+
AAAAAFAADD>AGGGGGGGFFFGHHHHGGHHGHFHHHHGFFHGGHHHBFGEFBEGGFFGHHE5G55AF3AAA??A1EECEE1BGG4GFGBF4BBEDG3BFGGBGFHHHHHHHHDEG/EEGGEGGFHHFHBFFFFH
@M02034:409:000000000-BFKT7:1:2109:20846:28284 1:N:0:31
AAAGTCGAGGTGCCTAAAGTGGCAACCCAGACTACGCCTCAGGTTGGTGGTGTAGAGCTTCCTGTAGCCGCATGGCGTTCCTACTTAAATATGGAACTAACCATTCCAATTTTCGCTGTCTCTTATACACATCTCCGAGCCCACGAGACC
+
BBBBBFBBDD>AFGGGGGGBGGFHFGHGGGHGHBEEEEHGHHHGGGFFGGGFAGHGBGHFEGFHH5FGHGGGGEHHGGGFHHGGHHFGHHHHHHHFHHF3???GGFGFHHFHFGGGFGGFFGHHGHFGBGHFHGGBCDC?GGCFFCFAAF
@M02034:409:000000000-BFKT7:1:2109:12622:28285 1:N:0:31
AAAGTCGAGGTGCCTAAAGTGGCAACCCAGACTTCGGGTGGTGTAAGTCTTCCTGTAGCCGCATGGCGTTCGTACTTAAATATGGAACTAACCATTCCAATTTTCGCTGTCTCTTATACACATCTCCGAGCCCACGAGACCTCTCTACAT
+
CCBBBFBBBCABGGGGGGGGGGGHHHHGGHHGHHGGGGHEFGGHHFBDGEHHHHHHHHHHGEEEGHHGEGGGGHHHHHHHGGHHHHHHHHHHHHHHHHHHHHHHHGGGGGHHHHHFHHHHHHHHHHGGC@FGFEFDGGGGGHHHHHHHHG
@M02034:409:000000000-BFKT7:1:2109:15688:28287 1:N:0:31
AAAGTCGAGGTGCCTAAAGTGGCAACCCAGACTGTTGAGGGTGTATGGCTTCCTGTAGCCGCATGGCGTTCGTACTTAAATATGGAACTAACCATTCCAATTTTCGCTGTCTCTTATACACATCTCCGAGCCCACGAGACCTCTCTACAT
+
AABA>FAADD>AGGGGGGGBEDFFHHHGGCHGFFHHHGFHGBFFHFGGHGFFHFFHGFHHEFEGGHHGAEFEEHGHFHHHHHHGHGHHGGHHHHHGFHHGHHHHHGGGGGHGHHHHHHFHHHHHHHHGCCGGGHGCDCEGGHHFFHHHH<
@M02034:409:000000000-BFKT7:1:2109:13202:28293 1:N:0:31
AAAGTCGAGGTGCCTAAAGTGGCAACCCAGACTGATACTCTGGTTGGTGGTGTAGAGCTTCCTGTAGCCGCATGGCGTTCGTACTTAAATATGGAACTAACCATTCCAATTTTCGCTGTCTCTTATACACATCTCCGAGCCCACGAGACC
+
CCCCCFBCCCBCGGGGGGGGGGGHFGHGGHHGHGHHHHHHGHFHHGGEGGAFHHHDGFHHHGHHHHHHHGGEEGHGGGGGGGFHHHHFHHGGHGEFFHHHHHHHHHHHHHHHHHGGGGGHHGHHHHHGFHHHHHHHGGDGGGHEGGGGGG
@M02034:409:000000000-BFKT7:1:2109:20319:28293 1:N:0:31
AAAGTCGAGGTGCCTAAAGTGGCAACCCAGACTCAGAAGGGGGTTGGTGGTGTAGAGCTTCCTGTAGCCGCATGGCGTTCGTACTTAAATATGGAACTAACCATTCCAATTTTCGCTGTCTCTTAACACATCTCCGAGCCCACGAGACCT
+
A?AB>DA>DDABGGGFFGGGGGGHHHFEGHHFF3GFGHGHGGGEEEEAFFEFGGGGGGHF@@GFBEGDB?E>EFGFEEFFEEGGHHFF?GGHFHDBGGBC3BBFHGHDHHHHHFDDGFD2DDHHHBBGFEH@GDBC@A/><CFDGGGDGH
@M02034:409:000000000-BFKT7:1:2109:15935:28297 1:N:0:31
AAAGTCGAGGTGCCTAAAGTGGCAACCCAGACTAATAAGAATGTTGGTGGTGTAGAGCTTCCTGTAGCCGCATGGCGTTCGTACTTAAATATGGAACTAACCATTCCAATTTTCGCTGTCTCTTATACACATCTCCGAGCCCACGAGACC
+
ABBBAFABD@>AGGGGGGFAB4FHHHHGFGHEHHHHGHHFH3FFGHGBFFEEBFHHGHFHFHHFBGFFHGGGGGGFGEGGGEFHHHGHHHHHGFFFGHHHGAGHFHHFGHHHHHGGGGEGHHHHFHHHHHFGHEHHDCCGGEHFFGGGGF
@M02034:409:000000000-BFKT7:1:2109:15857:28313 1:N:0:31
AAAGTCGAGGTGCCTAAAGTGGCAACCCAGACTAATACGCATGTTGGTGGTGTAGAGCTTCCTGTAGCCGCATGGCGTTCGTACTTAAATATGGAACTAACCATTCCAATTTTCGCTGTCTCTTATACACATCTCCGAGCCCACGAGACC
+
ABBB>FABBDAAFGGGGGDBBDFHHFFGGHHGGHHHHGFEEGGGGHHAAEEFBFFFFHFHGHHHBEFGHEGEGEFFE?EFFEFGHGHFHHFGGFFGFHFFGGFHHFHGFHHHHHEFGGEFF4GHFHHHFHF2GHFHDBDCDEFACCFGGF
@M02034:409:000000000-BFKT7:1:2109:13915:28338 1:N:0:31
AAAGTCGAGGTGCCTAAAGTGGCAACCCAGTATGTTGGTGGTGTACATCTTCCTGTAGCCGCATGGCGTTCGTACTTAAATATGGAACTAACCATTCCAATTTTCGCTGTCTCTTATACACATCTCCGAGCCCACGAGACCTC
+
AA@?AFAAD@2>BGGFGGF6FCFGHHHAFHH5FHFGGHEFAAAA35FAFGFHGHGA5GH3AA0EEFFEBEFEEECGHHFFHHFFHFFCHDFFHHHHHHHHHHHEGC?FGGHHHHHHHHFGHFHBGFHE?@CGACFGGCDA/1<
@M02034:409:000000000-BFKT7:1:2109:18282:28365 1:N:0:31
AAAGTCGAGGTGCCTAAAGTGGCAACCCAGACTCAGACGACTGTTAGTGGTGTAGAGCTTCCTGTAGCCGCATGGCGTTCGTACTTAAATATGGAACTAACCATTCCAATTTTCGCTGTCTCTTATACACATCTCCGAGCCCACGAGACC
+
BBBBBFBBDD>AGGGGFGGFDGGFHHHGGHHGHGGHHHGGGGGHHGHGHHGFBEGFHHHHHHHHBGHHHGGEGEGGGGGGEFGHHHHHHHGHHHFHGHHGHHFHHHHHHHHHHHGGEGFHHEHFHHHHFGFGHHHHD@DGGAFFGGCD?C
@M02034:409:000000000-BFKT7:1:2109:16505:28366 1:N:0:31
AAAGTCGAGGTGCCTAAAGTGGCAACCCAGACTGTTCGGGGTGTAACGCTTCCTGTAGCCGCATGGCGTTCGTACTTAAATATGGAACTAACCATTCCAATTTTCGCTGTCTCTTATACACATCTCCGAGCCCACGAGACCTCTCTACAT
+
BBB@AFABDD>AGGGGGGGDGFDHFHHFF2EFAFGDDE2FFGEEGFHGGEGGHHGHHHHGGCCEGHHGEEGGGHHHHHGHHGFHHGHHGHGHHHHHHHHFGHHHHGGGGGHHHHHHHHHHHGHHFHHDDGGGGGFGGCAEGHGHGHHBGG
@M02034:409:000000000-BFKT7:1:2109:18096:28380 1:N:0:31
AAAGTCGAGGTGCCTAAAGTGGCAACCCAGACTCCTGCGCAGGTTGGTGGTGTAGAGCTTCCTGTAGCCGCATGGCGTTCGTACTTAAATATGGAACTAACCATTCCAATTTTCGCTGTCTCTTATACACATCTCCGAGCCCACGAGAC
+
BBBAAFABBDAAGGGGGGFAFFGHGHHGGGGGFF3FHFGGGEEGGHGAFFBFFDFFGFGHHHHGGHHHHFGFGGGGEEGGGEFHHHHGHHHHHGFHHHHHHHHHHHHGHHHHHHGGGGCGHHHFGHHFGGHHFHHFDCGGGEFF?@@DF
@M02034:409:000000000-BFKT7:1:2109:19722:28396 1:N:0:31
AAAGTCGAGGTGCCTAAAGTGGCAACCCAGACTTCGCAGACTGTTGGTGGTGTAGAGCTTCCTGTAGCCGCATGGCGTTCGTACTTAAATATGGAACTAACCATTCCAATTTTCGCTGTCTCTTATACACATCTCCGAGCCCAC
+
@BAAAF3ADBABFGGGGGGGGBFEBEAEFHFGHHCAEEA22BGGHHGEGCFGHFDEGBGGGBDDG5FEGGCEEFHFEEEFFGHHHHGFHFGHHG3BGGF33F3FHF4FGFH4FF?/EEGDFFFF1F222FF1B1?1?/</<</<
@M02034:409:000000000-BFKT7:1:2109:16595:28406 1:N:0:31
AAAGTCGAGGTGCCTAAAGTGGCAACCCAGACTA
+
ABBBAFABBBABGGGGGGGFGFGHHHHGGHGGHB
@M02034:409:000000000-BFKT7:1:2109:19723:28430 1:N:0:31
AAAGTCGAGGTGCCTAAAGTGGCAACCCAGACTGTTGGTCGTCCTGAGCTTCCTGTAGCCGCATGGCGTGCGTACTTAAATATGGTACTAACCATTCCAATTTTCGCTGTCTCTTAT
+
AABBAFBBBBBAGGGGGGGGGGGHHHHGGHGGH3BFG22BEF2EEH5B35BA35FE555FFEA1EE1>>0?>F1/?E43@4BD434BBF4B3B3B@F4FFGDDGB>EE/EFG4?4?F
@M02034:409:000000000-BFKT7:1:2109:17656:28469 1:N:0:31
AAAGTCGAGGTGCCTAAAGTGGCAACCTAGACTCAGGGGTCGGTTGGTGGTGTAGAGCTTCCTGTAGCCGCATGGCGTTCGTACTTAAATATGGAACTAACCATTCCAATTTTCGCTGTCTCTTATACACATCTCCGAGCCCACGAGACC
+
A3AAAFB3DDAAGGGGBGF6GFGHHGHGHGHHFHHHHHGEEEGGFGGBFGBFFGHGGHHHHHHHGHHHHGGEGGGHGGGEG?EHHHGFHHFHGHHFHHFGHHHHHHHGGHHFHHGGGGEFFGHHGHGHFHGHHGHHBCGGGGHG?DGGGG
@M02034:409:000000000-BFKT7:1:2109:17106:28480 1:N:0:31
AAAGTCGAGGTGCCTAAAGTGGCAACCCAGACTACGCCG
+
BCCBAFBBBBCBGGGGGGGFGGGHGEHGGGGFHBEF22E
@M02034:409:000000000-BFKT7:1:2109:13732:28488 1:N:0:31
AAAGTCGAGGTGCCTAAAGTGGCAACCCAGACTAAGAATCATGTTGGTGGTGTAGAGCTTCCTGTAGCCGCATGGCGTTCGTACTTAAATATGGAACTAACCATTCCAATTTTCGCTGTCTCTTATACACATCTCCGAGCCCACGAGACC
+
BBCBAFABB@AAFGGGGGFBFFGHHFHGGGHGHHHHHHHHHHHHHHHBFFBFFGHGHHHHHHHFFGEFHEGFGGFGGFGGEEHHHHHHHHHHGEFFHHGFGHEHHHHGHHHHHHGGGGFHHEHHGHHFFEHFHGFHFDGGGGHGGGCFGF
@M02034:409:000000000-BFKT7:1:2109:14586:28505 1:N:0:31
AAAGTCGAGGTGCCTAAAGTGGAGAAAGGTCATG
+
ABBAAFABBBAAGGGGGGFBFF44FE444B53F5
@M02034:409:000000000-BFKT7:1:2109:14480:28510 1:N:0:31
AAAGTCGAGGTGCCTAAAGTGGCAACCCAGACTTCGGGTCCGGTAGAGCTTCCTGTAGCCGCATGGCGTTCGTACTTAAATATGGAACTAACCATTCCAATTTTCGCTGTCTCTTATACACATCTCCGAGCCCACGAGACATC
+
AAAA>DAADD>AGGGDFFFBEFFFFGHFGFHGFGFFGDAE2AEAEFGGGHHGHHHHGGDFFFGGEFGE?/FEEGGHGFFHHGGGHHFHGHFFCFHFFHHFHHHHBEDGGEGBGHEFHHGFHGHBGFHGGGF//CFCDFGG01?
@M02034:409:000000000-BFKT7:1:2109:14496:28519 1:N:0:31
AAAGTCGAGGTGCCTAAAGTGGCAACCCAGACTTCGGGTCCGGTAGAGCTTCCTGTAGCCGCATGGCGTTCGTACTTAAATATGGAACTAACCATTCCAATTTTCGCTGTCTCTTATACACATCTCCGAGCCCACGAGACCTCTCTACA
+
AABA>DAA@D>AFGGGGGGBEBFGF4BEEEHGHFBFEGFEGAEAAFHGFGHHHHFFDGGFEE?EFF?EBEGEEEGGHHGHHHHFF@FFFFFHHHHHHHHHHHHHF@EEDGHGHHFHHHHHGHGFHGHDDCGDGEFCC@EAEFCFHH==G
@M02034:409:000000000-BFKT7:1:2109:12096:28531 1:N:0:31
AAAGTCGAGGTGCCTAAAGTGGCAACCCAGACT
+
AAAAAFAADD1>CEGDA1FFFGFHHAGGCHHGH
@M02034:409:000000000-BFKT7:1:2109:17405:28536 1:N:0:31
AAAGTCGAGGTGCCTAAAGTGGCAACCCAGACTGCTGTTGGTGGTGTAGAGCTTCCTGTAGCCGCATGGCGTTCGTACTTAAATATGGAACTAACCATTCCAATTTTCGCTGTCTCTTATACACATCTCCGAGCCCACGAGACCTCTCT
+
BBCBAFBCCBAAGGGGGGGGGGGHHHHGGHHGHHHHHGHGFGGGFGHGGDGGHHGHHFGFGHHFAEFEHGEEEFEEFGGHGHHHGHGHGEHHHHHGFHFGGHGHHHHHGGFFGGHFHGHHHHGBGGBGHGGFCCCFHGG@@GGGEHEHH
@M02034:409:000000000-BFKT7:1:2109:16726:28540 1:N:0:31
AAAGTCGAGGTGCCTAAAGTGGCAACCCAGACTCAGACTCATGTTGGTGGTGTAGAGCTTCCTGTAGCCGCATGGCGTTCGTACTTAAATATGGAACTAACCATTCCAATTTTCGCTGTCTCTTATACACATCTCCGAGCCCACGAGACC
+
BBABBFCCBBAAGGGGGGGBGGGHGHHGGHHGHHFHHHHHHHHHHHHBFFEFFFFFHFHHHHHFFGGGHEGGGGGFEEEGGGHHHHHHHHGFGHFFGHHGGHGHHHHGHHHHHHGGGGEGHHHHHFGFFHHHHHHHDFGGGGHGGGGGGF
@M02034:409:000000000-BFKT7:1:2109:14392:28559 1:N:0:31
AAAGTCGAGGTGCCTAAAGTGGCAACCCAGACTCATAATGAGGTTGGTGGTGTAGAGCTTCCTGTAGCCGCATGGCGTTCGTACTTAAATATGGAACTAACCATTCCAATTTTCGCTGTCTCTTATACACATCTCCGAGCCCACGAGACC
+
AAAA>DAAB@>AGGGGGGFAFFGHHHHGGGHGHHHHHGHHHHHFGHGEFGEFGGFGHGHHHHHHBGGGHEGGGEGHGFCGEEGHHHHHHHHHHHHGHHHGHHEHHHHGHHHHGHGGGGEHHEGHHHHFFHHGFHHHGGGGGGHGGGCGDC
@M02034:409:000000000-BFKT7:1:2109:19579:28561 1:N:0:31
AAAGTCGAGGTGCCTAAAGTGGCAACCCAGACTAATAAGACTGTTGGTGGTGTAGAGCTTCCTGTAGCCGCATGGCGTTCGTACTTAAATATGGAACTAACCATTCCAATTTTCGCTGTCTCTTATACACATCTCCGAGCCCACGAGACC
+
AAAAAFABDDABFGGGGGGFGDFHHEHGACGAFFHGD5A53BFGFFH2F2ECAAB5A5GG5CD5G5AABEC0?EFAEEGAAEFFFHHHBGHGHGBBHGF33B3BF4B4GGHFGFF?EEEHHHFHHEGFFGFHHHHHGGGCCGHGGCF?/F
@M02034:409:000000000-BFKT7:1:2109:16399:28580 1:N:0:31
AAAGTCGAGGTGCCTAAAGTGGCAACCCAGACTAAGGCGTGTGTTGGTGGTGTAGAGCTTCTGTAGCCG
+
BABBAFBCBCBBGGGGGGGBGGGHHHFGGHCFHDAAGCF2EEHHCGE1AEEEA3D5D5AB5FAG5FG3?
@M02034:409:000000000-BFKT7:1:2109:17041:28584 1:N:0:31
AAAGTCGAGGTGCCTAAAGTGGCAACCCAGACTGTTGGTGGTGTAGAGCTTCCTGTAGCCGCATGGCGTTCGTACTTAAATATGGAACTAACCATTCCAATTTTCGCTGTCTCTTATACACATCTCCGAGCCCACGAGACCTCTCTACAT
+
BBAAAFCCBDAAGGGGGFFFGGGHHGHGGHGGHGFGHHEGGGGHHHHHGHHHHHHHFHHHEEEGGHHGEEGEEGHGHHHFGHHFHEFGHHGHHHHHFHHHHHHHGFGGGGHHGHHHHHHGHHHHHGHGGFCGGGGBBCDGFHFFFB?<G?
@M02034:409:000000000-BFKT7:1:2109:19604:28594 1:N:0:31
AAAGTCGAGGTGCCTAAAGTGGCAACCCAGACTG
+
BBBBAFBBBBBBGGGFGGGGGGGHHHHGGHHGHC
@M02034:409:000000000-BFKT7:1:2109:16510:28615 1:N:0:31
AAAGTCGAGGTGCCTAAAGTGGCAACCCAGGAGGGTGGGGGTGTAGAGCTTCCTGGA
+
ABAAAFBADD?AGGGGFFBBF4FFHFAEFGD2A22A2AEE?EGG3F5F5BFD35B3B
@M02034:409:000000000-BFKT7:1:2109:16530:28617 1:N:0:31
AAAGTCGAGGTGCCTAAAGTGGCAACCCAGGTGGTTGGGGGTGTAGAGCTTCCTGTAGCCGCATGGCGTTCGTACTTAAATATGGAACTAACCATTCCAATTTTCGCTGTCTCTTATACACATCTCCGAGCCCACGAGACCTCTCTACAT
+
BABBAFBBBBAAGGGGGFGEGGGHHFHGGGGGFGFFGGGGGGFGHHHHHHHHHHHHHHHHGGGGGHHGEGGGFHHHHHHHHHHHGGFHHGHFGHHHEGHHHHHHGGCDGFEHHHHHHHHHHGHHHHFGGGGGFHGCCGGFGHHHHHHHHD
@M02034:409:000000000-BFKT7:1:2109:13962:28623 1:N:0:31
AAAGTCGAGGTGCCTAAAGTGGCAACCCAGACTGGGTCGGGGGTTGGTGGTGTAGAGCTTCCTGTAGCCGCATGGCGTTCGTACTTAAATATGGAACTAACCATTCCAATTTTCGCTGTCTCTTATACACATCTCCGAGCCCACGAGACC
+
BAB@AFABDD>AFGGGGFFBE4FGHHHGGGHGCHGHFGEEF?E>EEEEFF1FFGHBHGHGFHHFFFHGHEGGGGGGG?EGEEGHHHHHHGEHGHFEGFHFHHFHHHFGHHHHHHGGGG<DGGHFHHH1GHF1GGHHADG@C.GFGGCFGC
@M02034:409:000000000-BFKT7:1:2109:17176:28631 1:N:0:31
AAAGTCGAGGTGCCTAAAGTGGCAACCCAGACTAATCGTAAGGTTGGTGGTGTAGAGCTTCCTGTAGCCGCATGGCGTTCGTACTTAAATATGGAACTAACCATTCCAATTTTCGCTGTCTCTTATACACATCTCCGAGCCCACGAGACC
+
BBBBAFBBBBAAGGGGGGFDGGFHFHHGGHHGHHHHGGGHHGHGHHGBFFEFGFHFGGHHHHHHGFHGHEGEGGGGEEGGGFFHHHHHHHHFGHGFEGFHFHHHHHHHHHHHHHGGGGGHHGHHHHHHGHGHBGHHFGGGGFHGFGGGGF
@M02034:409:000000000-BFKT7:1:2109:18580:28635 1:N:0:31
AAAGTCGAGGTGCCTAAAGTGGCAACCCAGACTAATAAGCATGTTGGTGGTGTAGAGCTTCCTGTAGCCGCATGGCGTTCGTACTTAAATATGGAACTAACCATTCAATTTTCGCTGTCTCTTATACACATCTCCGAGCCCACGAGACCT
+
BBBBAFBCCCBBGGGGGGGGGGGHHGHGGHHGHHHH555BFGHHHHHEFGEFGHHHHHHHHHHHGHHHHGGGGGHHGEGGGGHHHHHHHHHHHHHHHHHHHHHHGHFHHHHHGG?EE<?GD4DBFBHDFFGHHHHG@@/CGHGCDGDGEB
@M02034:409:000000000-BFKT7:1:2109:15991:28639 1:N:0:31
AAAGTCGAGGTGCCTAAAGTGGCAACCCAGACTCCTTGTGGTGTTGGTGGTGTAGAGCTTCCTGTAGCCGCATGGCGTTCGTACTTAAATATGGAACTAACCATTCCAATTTTCGCTGTCTCTTATACACATCTCCGAGCCCACGAGACC
+
AABAAFAADD>AGGGGGGFAFFFHHHHGGGHGHGHHHHFFEBFFFGHBFFFFBDFGGFHHHHHGFFFFFEEEGEFFGEGGFEGHHHHGHHGHGFDFGEFHGHBGG4GFHHHGHHEEGGEFHBGHHGHGFGHGEGFHCBDDDFGFFGGGAF
@M02034:409:000000000-BFKT7:1:2109:19827:28648 1:N:0:31
AAAGTCGAGGTGCCTAAAGTGGCAACCCAGACTACTAATAGTGTT
+
BAAAAFABBBAAGGGGFGGAB4F4F4B22FCFCFF5EFEEAB5FG
@M02034:409:000000000-BFKT7:1:2109:17642:28654 1:N:0:31
AAAGTCGAGGTGCCTAAAGTGGCAACCCAGTCTCGTGGGGGTGTAGAGCGTCCTGTAGCCGCATGGCGTTCGTACTTAAATATGGAACTAACCATTCCAATTTTCGCTGTCTCTTATACACATCTCCGAGCCCACGAGACCTCTCTACA
+
AAAAAFBBBDAAGGGGGGFFFFGHHHHGGG3GFGHAFE2EEGGGGH5D50B1E1GF55@DFGEEGF1E?>FEE2GHBGHHHGHGG3FGFBGF0?FDGFGGHHGH4BFGGFGFFH3?G22D@GGFGFBDC@/<FCFG-<>CFFHE0G0DG
@M02034:409:000000000-BFKT7:1:2109:17625:28668 1:N:0:31
AAAGTCGAGGTGCCTAAAGTGGCAACCCAGTCTCGTGGTGGTGTAGAGCTTCCTGTAGCCGCATGGCGTTCGTACTTAAATATGGAACTAACCATTCCAATTTTCGCTGTCTCTTATACACATCTCCGAGCCC
+
AAAA3BAAD>2AGFGGGGFADDFGFG4EE2BEGEFFAAAAAEFCFHHHHGHHHHH5DFD3AAAEAFA>1EFGECGGHGBFGDFFFB@3B3FEG3GG4B@EFFHH4>/>??3F4FHHHHB433BBB33?BC//?
@M02034:409:000000000-BFKT7:1:2109:11490:28675 1:N:0:31
AAAGTCGAGGTGCCTAAAGTGGCAACCCAGACTAATAAGACTGTTGGTGGTGTAGAGCTTCCTGTAGCCGCATGGCGTTCGTACTTAAATATGGAACTAACCATTCCAATTTTCGCTGTCTCTTATACACATCTCCGAGCCCACGAGACC
+
CCCCCFCCCCCBGGGGGGGGGGGHHHHGGHHGHHHHHHHHGHHHHGHFFGEFHHHHHHHHHHHHHHHHHGGGGGHHGGGGGGHHHHHGHHGHHHHHGHHHHHHHHHHGHHHHHHGGGGGHGHHHHHFHFHHHHHHHGGGGGGHGGGGGGG
@M02034:409:000000000-BFKT7:1:2109:15515:28678 1:N:0:31
AAAGTCGAGGTGCCTAAAGTGGCAACCCAGACTAATCATAGTGTTTGTGGTGTAGAGCTTCCTGTAGCCGCATGGCGTTCGTACTTAAATATGGAACTAACCATTCCAATTTTCGCTGTC
+
AAB33BA>>>24AGGFGFGBGFFFFHFDGAGAG3FD3DGBGFDDD23AB22ABFG55A3BEGDBABFBG1EA1E?EFE@EFB?F1BFBEEBGBGEFE3DGFE3F34FBDGFGF4/?E//?
@M02034:409:000000000-BFKT7:1:2109:14937:28687 1:N:0:31
AAAGTCGAGGTGCCTAAAGTGGCAACCCAGACTGTTATGGGGGTTGGTGGTGTAGAGCTTCCTGTAGCCGCATGGCGTTCGTACTTAAATATGGAACTAACCATTCCAATTTTCGCTGTCTCTTATACACATCTCCGAGCCCACGAGACC
+
AAAAAFBBBDAAGGGGGFFBGFGHHHHGGEHGHHFHHHEHHFGEEGGEFGEFFGHGGGGHHHHGFGGHHGGGGGGGGGGGEEFHHHHHHHHGGFFFFFFHHHGHHHHHHHHHGHGGGGGHHGHFHHHHGHHHGHFHDGCGGGHGGGGGGF
@M02034:409:000000000-BFKT7:1:2109:18823:28689 1:N:0:31
AAAGTCGAGTTGCCTAAAGTGGCAACCCAGACTCATGGTGGTTCGGAGCTTCCTGTAGCCGCATGGCGTTCGTACTTAAATAT
+
?AA?ADAAD4>@BGGCGGGF5FFGFCCEGCCAG33FGAFHFG252A2EEHHHHHEG55FHGGCEGFHGGGFGFHHHHE3@EBF
@M02034:409:000000000-BFKT7:1:2109:15525:28695 1:N:0:31
AAAGTCGAGGTGCCTAAAGTGGCAACCCAGACTAATCATAGTGTTGGTGGTGTAGAGCTTCCTGTAGCCGCATGGCGTTCGTACTTAAATATGGAACTAACCATTCCAATTTTCGCTGCCTCTTATACACATCTCCGAGCCCACGAGACC
+
AAAA>BAADD2>A4GGGGFBFFDHHHHGGHGGHBGGGFHG5A5B5F22A2AAA3FADGHHBCFH5DAFDEEADAFA0BEFFB21GFHFFGFFEE33B@FG3?3FFFHEGGHBFF/EG//B?3F?BBFBFGB2BDGGD/<B@C<FC@<A??
@M02034:409:000000000-BFKT7:1:2109:15506:28700 1:N:0:31
AAAGTCGAGGTGCCTAAAGTGGCAACCCAGACTAATCATAGTGTTGGTGGTGTAGAGCTTCCTGTAGCCGCATGGCGTTCGTACTTAAATATGGAACTAACCATTCCAATTTTCGCTGTCTCTTATACACATCTCCGAGCCCACGAGACC
+
BABAAFAABD>AGGGGGGFBGFGHHHHGGGHGHHGHHHHHHGHGHGHEFGEFFGFGGGGFGHHEBFFFGEEEEEFGFEEGEFHHHHHGHHGHHGHGGHFHHGFHGHHHHHHHHHGGGGEGHFGHGHHHFHHHHHHHGGCFGEFCFGCDGE
@M02034:409:000000000-BFKT7:1:2109:13110:28704 1:N:0:31
AAAGTCGAGGTGCCTAAAGTGGCAACCCAGACTACGCCGCAGGTTGGTGGTGTAGAGCTTCCTGTAGCCGCATGGCGTTCGTACTTAAATATGGAACTAACCATTCCAATTTTCGCTGTCTCTTATACACATCTCCGAGCCCACGAGACC
+
BBABADABBBABGGGGGGGGBFGCFEHGGFHEFHFFGEEEGGGGHHCECEEFHHHAFBGFGFHGHHHFHEE/EEFGGECFGG0CFGHHHGFHHHBGHHGFHHHHHGFHFFGFH2@/CDCFGFGHHHHFGHGHFGD1C/ACCGGGGCGGDF
@M02034:409:000000000-BFKT7:1:2109:11943:28705 1:N:0:31
AAAGTCGAGGTGCCTAAAGTGGCAACCCAGACTAGTGCTGCGGTTGGTGGTGTAGAGCTTCCTGTAGCCGCATGGCGTTCGTACTTAAATATGGAACTAACCATTCCAATTTTCGCTGTCTCTTATACACATCTCCGAGCCCACGAGACC
+
CBCCCFAABBCCGGGGGGGGGGGHHHHGGHHGHHHFHGHHHGGAE?CEGGGGHHHGHHHHHHHHHGHGHGGEEGHGGGGGGGFHHHHHHHFHHEGHHHHGHHHHHHHHHGHHHHGGGGGGHGHHFHHHFHHHHHHGG?FGGGHGGGCGGG
@M02034:409:000000000-BFKT7:1:2109:16957:28712 1:N:0:31
AAAGTCGAGGTGCCTAAAGTGGCAACCCAGACTAATAATCAGGTTGGGGGTGTAGAGCTTCCTGTAGCCGCATGGCGTTCGTACTTAAATATGGAACTAACCATTCCAATTTTCGCTGTCTCTTATACACATCTCCGAGCCCACGAGACC
+
CCCBBFBBDDAAGGGGGFFGGGGHHHHGFHHGHFFHDGHF53GHHHE2A0EAEEFABGHHHHHFHDFHFFE@EFGAEEEFGE2GCGHFGFHFHFFHHFHHHHFHFGGE?GGHHFCGGG?GGHHHBHHFGFB@GHGBB//@DGHGGGGGCF
@M02034:409:000000000-BFKT7:1:2109:14105:28715 1:N:0:31
AAAGTCGAGGTGCCTAAAGTGGCAACCCAGTCTAATGGTGGTGTAGAGCTTCCTGTAGCCGCATGGCGTTCGTACTTAAATATGGAACTAACCATTCCAATTTTCGCTGTCTCTTATACACATCTCCGAGCCCACGAGACCTCTCTACAT
+
BBBBAFBBDD>AGGGGGGGBGFGHHHHGGGEHHHGHHHFGGEFHFHHHHHHHHHGGHFHEEE?FGGGEEEFGEHEGHHFHHGHFHFFCGEHHHFGFHHHHHHHHGEGGFEGGGHGHHGGHHEGGGGHGGCG@FGGFC@DDECGF0GFGG?
@M02034:409:000000000-BFKT7:1:2109:13450:28731 1:N:0:31
AAAGTCGAGGTGCCTAAAGTGGCAACCCAGACTCATCCTCATGTTGGTGGTGTAGAGCTTCCTGTAGCCGCATGGCGTTCGTACTTAAATATGGAACTAACCATTCCAATTTTCGCTGTCTCTTATACACATCTCCGAGCCCACGAGACC
+
BCCCCFBBCBBBGGGGGGGGGGGHHHHGGHHGHHHHGFGHHGHGHHHGGGGFHHGDGHHHHHHHHHGHHGGEEEHGGGGGGGHHHHHFEHHHGHHGGHGFGHHGHHHHHHHHHFGGGGGHHGHHFGFHFFHHHHHHGGGGGGHGGGGGG<
@M02034:409:000000000-BFKT7:1:2109:12652:28736 1:N:0:31
AAAGTCGAGGTGCCTAAAGTGGCAACCCAGACTATGGGTGGTGTAAGGCTTCCTGTAGCCGCATGGCGTTCGTACTTAAATATGGAACTAACCATTCCAATTTTCGCTGTCTCTTATACACATCTCCGAGCCCACGAGACCTCTCTACAT
+
CBCCCFBCCCCCGGGGGGGGGGGHHHHGGHHGHHHHHHGGGGGHHGGHHHHHHHHHHHHHGGEEGHHGGGGGEHHHHHHHHHHHHHHHHHHHHHGHHHHHGHHHHGGGGFFHHHHFHHHGGHHGHHGG@FGGFHGDFGGGGHHHHHHHHF
@M02034:409:000000000-BFKT7:1:2109:15279:28743 1:N:0:31
AAAGTCGAGGTGCCTAAAGTGGCAACCCAGACTAATG
+
BBCBAFABBBAAGGGGGGGFGFGHHHHGGGHGHB355
@M02034:409:000000000-BFKT7:1:2109:12151:28749 1:N:0:31
AAAGTCGAGGTGCCTAGAGTGGCAACCCAGACTAGTAAGAAGGTTGGTGGTGTAGAGCTTCCTGTAGCC
+
AAAAAB11>AA?G1GG1BBBFCFAFHHGGGABFFGD2AB1F0AGGBEEF/BFFBEDFGEHHBGDFGHBD
@M02034:409:000000000-BFKT7:1:2109:19551:28765 1:N:0:31
AAAGTCGAGGTGCCTAAAGTGGCAACCCAGATTAATGGTGGTGTAGAGCTTCCTGTAGCCGCATGGCGTTCGTACTTAAATATGGAACTAACCATTCCAATTTTCGCTGTCTCTTATACACATCTCCGA
+
A?AABFBBBBABCGGFBFFFGGGGHCHGGH2EG5GFGHDFEGCHHHE5FGHDGFHHFBFGAEEEFFFEBEFFG?CHGFGGHFFHHEHHED@3GFFGHEB4BGHHBFGGGGFFGGHGH4E4GFGFFGG?E
@M02034:409:000000000-BFKT7:1:2109:18265:28774 1:N:0:31
AAAGTCGAGGTGCCTAAAGTGGCAACCCAGACTCATAAGCAGGTTGGTGGTGTAGAGCTTCCTGTAGCCGCATGGCGTTCGTACTTAAATATGGAACTAACCATTCCAATTTTCGCTGTCTCTTATACACATCCCGAGCCCACGAGACCT
+
BBBBBFBBBDAAGGGGGGFBFFEHHHHGGHHGHHHHHHHHHHHHHHGEFGEFGGHGHHHHHGHHFGHHHGGGGGGGGGGFFFFHHHHHHHHGHGGGHFHGHHFHHHHGHHHHHHGGGGGHHGHHHHHHHHHHHFFDDF@@FEFGGGG?/C
@M02034:409:000000000-BFKT7:1:2109:15400:28784 1:N:0:31
AAAGTCGAGGTGCCTAAAGTGGCAACCCAGACTAGTAAGACTGTTGGTGGTGTAGAGCTTCCTGTAGCCGCATGGCGTTCGTACTTAAATATGGAACTAACCATTCCAATTTTCGCTGTCTCTTATACACATCTCCGAGCCCACGAGACC
+
BBCBAFBBBBAAGGGGGGGGGFGHHHHGGHHGHHHHHHHGDGHHGHHEFGEFFGHGGHHHHHHHGHFHHGGEGFFFEEGGGEGHGHHHHHHEFFFHHHGHHHEHHHHGHHGFHHGGFFGHHFHHHHGHGHHFHHHFGFFGGGFGGGGGGG
@M02034:409:000000000-BFKT7:1:2109:16376:28802 1:N:0:31
AAAGTCGAGGTGCCTAAAGTGGCAACCCAGACTAGTTCGACGGTTGGTGGTGTAGAGCTTCCTGTAGCCGCATGGCGTTCGTACTTAAATATGGAACTAACCATTCCAATTTTCGCTGTCTCTTATACACATCTCCGAGCCCACGAGACC
+
AAAA3DAA3>>>BGGFGGGGFFGGFDHFGAGFBGHAF5AEGGCGFEA1AAEAA3FDG5EG5EHH5BGEFEE/EEGB/?>FE?1?CFFBGHF4GFBBGBD3F0?GHHDBEDGHHBE?DD/FFBFBDGG2D1@1@GHD?/CCCFAECCCGD<
@M02034:409:000000000-BFKT7:1:2109:13287:28810 1:N:0:31
AAAGTCGAGGTGCCTAAAGTGGCAACCCAGACTAATAAGAATGTTGGTGGTGTAGAGCTTCCTGTAGCCGCATGGCGTTCGTACTTAAATATGGAACTAACCATTCCAATTTTCGCTGTCTCTTATACACATCTCCGAGCCCACGAGACC
+
BBBBBFBBBBBAGFGGGGGGGGGHFHHGGHHGHHGGFHHHGHHHHHGGGGGFGGHFHHHHHHHHHHHGHGGEFGHGFEEFEEFGHHHHEEGHHHFGFHHHGHFHHGHF4FGHHHCGGFGHHHHHHHHHHGHGFFHDDCDGG/FFCGGGGF
@M02034:409:000000000-BFKT7:1:2109:15281:28835 1:N:0:31
AAAGTCGAGGTGCCTAAAGTGGCAACCCAGACTGATATTAGGGTTGGGGGTGTAGAGCTTCCTGTAGCCGCATGGCGTTCGTACTTAATTATGGTACTAATCATTCCAATTTTCGCTGTCTCTTATACACATCTCCGAG
+
AAAAAFBADDAAGGGGGGDBFFFHGGGGGHAFHFFD55A5DFGAEEC2EAEEG3GD@5B35EE5B5F53BE/EEF1>EEFDEB//BD344?4B344?4?B43?FE?F4?GFFFG/AFGFDHDGGFHHGBC2F2F2<?/@
@M02034:409:000000000-BFKT7:1:2109:18725:28836 1:N:0:31
AAAGTCGAGGTGCCTAAAGTGGCAACCCAGACTAGTAATAATGTTGGTGGTGTAGAGCTTCCTGTAGCCGCATGGCGTTCGTACTTAAATATGGAACTAACCATTCCAATTTTCGCTGTCTCTTATACACATCTCCGAGCCCACGAGACC
+
BBBBBFAB@BBBGGGGGGGGGGFHHHHGFHHGHFHF5DDFGGHHGFEEFDFFHHHFHHHHHHHHHFHHHGGEEGHGGGGGGGHGHHHGHHFHHEBEGHHGHHGHHHHHFGHHHHGGGGGHHHHHHHHHFHEHGHGFGCGGGEHGGCGGDC
@M02034:409:000000000-BFKT7:1:2109:14525:28844 1:N:0:31
AAAGTCGAGGTGCCTAAAGTGGCAACCCAGACTCAGACTTCTGTTGGTGGTGTAGAGCTTCCTGTAGCCGCATGGCGTTCGTACTTAAATATGGAACTAACCATTCCAATTTTCGCTGTCTCTTATACACATCTCCGAGCCCACGAGACC
+
ABBAAFABBBAAGGGGGGGBGFGFHHHGGGHGGHHHGGGHHHHHHHHGGGEFGGGFHHHHHHHFFGFFGFGFGGGGGEFGFFFHFHHGHHHHHHGHGHGHHHGHHHHGHHHHHHGGGGEHHGHHGHHBHHHHHHHHGFC/BFFFGGGGGF
@M02034:409:000000000-BFKT7:1:2109:19171:28870 1:N:0:31
AAAGTCGAGGTGCCTAAAGTGGCAACCCAGACTGTTTGTGGTTTGGAGCTTCCTGTAGCCGCATGGCGTTCGTACTTAAATATGGAACTAACCATTCCAATTTTCGCTGTCTCTTATACACATCTCCGAGCCCACGAGACCTCTCTACAT
+
BBBBBFBA?DABCGGGGGGGFGGHHHHEGHGGHHHHFHHHGHDG2CGHHHHHHHGHHHHHGGGGGHGGGGGGG2EGHGDBFGHHF@GGHGFHFGGHHGF@FHHHHGGGGGHHFGHFGF4FCHGFGGFG?GCGFGFG/<CEFHCGHG1?1F
@M02034:409:000000000-BFKT7:1:2109:17899:28895 1:N:0:31
AAAGTCGAGGTGCCTAAAGTGGCAACCCAGACTACTCAGCCGGTTGGTGGTGTAGAGCTTCCTGTAGCCGCATGGCGTTCGTACTTAAATATGGAACTAACCATTCCAATTTTCTCTGTCTCTTATACCCATCTCCGAGCCCACGAGAC
+
A@1AA@>>11>ACGGGCGGG1FFBCGGAAFCFHD0GEDGHH//EEA/A/BEFHD12AAGGHFGGHF2FGA>>?EGA@EEFEG0GGHE@DG2G2F1BGHGHFGHGHHG2GHGHHF1BF1BFGHHHDG2F2BBFFFGD???CCFGFC/A/C
@M02034:409:000000000-BFKT7:1:2109:16996:28903 1:N:0:31
AAAGTCGAGGTGCCTAAAGTGGCAACCCAGACTCAGCCTACGGTTGGTGGTGTAGAGCTTCCTGTAGCCGCATGGCGTTCGTACTTAAATATGGAACTAACCATTCCAATTTTCGCTGTCTCTTATACACATCTCCGAGCCCACGAGAC
+
BBBBBDAABBBBGGGGGFGGGGGHFHHGGHHGHBBFGHHHHGGHGGGEFGGGHHHDGHHHHHHHHHHEHFF>EFHAEGGEFGGHHHHGHHFHHH3BGHHGHFFGHHF4EGGHHEGGFGGGHHGHGHHFFFGHHHHFGC@DCFHECCCDD
@M02034:409:000000000-BFKT7:1:2110:16890:1940 1:N:0:31
AAAGTCGAGGTGCCTAAAGTGGCAACCCAGACTAATAATAAGGTTGGTGGTGTAGAGCTTCCTGTAGCCGCATGGCGTTCGTACTTAAATATGGAACTAACCATTCCAATTTTCGCTGTCTCTTATACACATCTCCGAGC
+
11>AAFAADDAAGGGGGGGGCBA0BEFAFAAAGD1F2FFA21EGFBAGGCEFGHH2D1GH1AGFGFFFDEGEEGHEEFGGGGFCGHDD1B@GHF1@@G1B1>1FHFHE2BGHHGEEGEE1FGGDDGFFFCDH1FGFC//>
@M02034:409:000000000-BFKT7:1:2110:12299:1944 1:N:0:31
AAAGTCGAGGTGCCTAAAGTGGCAACCCAGACTTCGACTGCTGTTGGTGGTGTAGAGCTTCCTGTAGCCGCATGGCGTTCGTACTTAAATATGGTACTAACCATTCCAATTTTCGCTGTCTCTTATACACATCTCCG
+
3>ABBFABBBBBGFGGGBEGGFDBCGHEAC2AGHHA2AEECHBGHH2EEGGFHDF5GDGGFFHFHDFFFE?EEGGFFGGGGGBEHHBF3F4BGD44BF4F303BGDE44BFHH4/?E?E3GFGF4F?FF22F2FDBE
@M02034:409:000000000-BFKT7:1:2110:15553:1999 1:N:0:31
AAAGTCGAGGTGCCTAAAGTGGCAACCCAGAAGCTGGGTGGTGTAGAGCTTCCTGTAGCCGCATGGCGTTCGTACTTAAATATGGAACTAACCATTCCAATTTTCGCTGTCTCTTATACACATCTCCGAGCCCACGAGACCTCTCTACA
+
A>AAAFA3>@>AGFFGGGGGCEAFHCF2FCGGFGHHGGBEGAFGHGDGFHHGBGFHFFFAA0AEEF1EEEFEEHFFGFEDFBHFHBE@GHFHGHFF4@EBFGHHHGEEGGBGFBGFGHB4?GGFGF1/>CDGECF>/>?<?G1FFFHHH
@M02034:409:000000000-BFKT7:1:2110:19618:2005 1:N:0:31
AAAGTCGAGGTGCCTAAAGTGGCAACCCAGCCGCCTGGTGGTGTAGAGCTTCCTGTAGCCGCATGGCGTTCGTACTTAAATATGGAACTAACCATTCCAATTTTCGCTGTCTCTTATACACATCTCCGAGCCCACGAGACCTCTCTACAT
+
AABBBFBBBBAAGGGGGGGGGGGGGHHGGHHGGGGGHHHHGGGHEGFFFHHHGHHHHHFHGGEEGHFFEGGGGCEGHFGFFHHEF3FHHFHHGHGHGGH4FGHHHGGGGGGHHHHHHFH4GGGCG3FFCGG@G/FGGGFDGGFHHH1FGD
@M02034:409:000000000-BFKT7:1:2110:17182:2005 1:N:0:31
AAAGTCGAGGTGCCTAAAGTGGCAACCCAGACTGGGCCGTCGGTTGGTGGTGTAGAGCTTCCTGTAGCCGCATGGCGTTCGTACTTAAATATGGAACTAACCATTCCAATTTTCGCTGTCTCTTATACACATCTCCGAGCCCACGAGACC
+
AAABAFBBBBAAGGGGGGGGFGGHHHHGGGHGGGHFHHGFGGGGGGGFFGGFEGHFHHHHGFHHFGHGHEFEEEHFFE@FGFGHHHHHHHEHHFB3GHHHFGGGFFFBGGHHHHGDFGFBGGHH2FFHHHHHGGGBD<@@CGGE->CDGF
@M02034:409:000000000-BFKT7:1:2110:14802:2016 1:N:0:31
AAAGTCGAGGTGCCTAAAGTGGCAACCCAGACTCCGAATCAGGTTGGTGGTGTAGAGCTTCCTGTAGCCGCATGGCGTTCGTACTTAAATATGGAACTAACCATTCCAATTTTCGCTGTCTCTTATACACATCTCCGAGCCCACGAGACC
+
3ABAAFAADA>>GGGGGGGFGGGHHHHGGHHGHHHGGGGGHGGGHHEAFEEFGHHEGHHHHHHHGHHGHGEEGEHGGGGGEEFGHHGFHHFHFGFHFGFHEHHHHHHFFGHHHHGDFEAGHFHHHHFFGHHBGFBGG@GCGGHFDGFDDC
@M02034:409:000000000-BFKT7:1:2110:12485:2023 1:N:0:31
AAAGTCGAGGTGCCTAAAGTGGCAACCCAGGTTGTTGGTGGTGTAGGGCTTCCTGTAGCCGCATGGCGTTCGTACTTAAATATGGAACTAACCATTCCAATTTTCGCTGTCTCTTATACACATCTCCGAGCCCACGAGACCTCTCTACAT
+
B@BBAFB?DDA>GGGFFGGGGGGFGEHFFHFBDG2AGHEFGGGED5BFBAGHHHGHHHHHCEEEGHGEFFFGGFGGHFHFDGGHH3EFFGHHHHHFHFHHHHHGHEAGAEFHHHHFHHHFHFHHHGFF/B/CGEEG?@/</?CBFGHGFH
@M02034:409:000000000-BFKT7:1:2110:19802:2037 1:N:0:31
AAAGTCGAGGTGCCTAAAGTGGCAACCCAGACTGTGAATGGTGTAGAGCTTCCTGTAGCCGCATGGCGTTCGTACTTAAATATGGAACTAACCATTCCAATTTTCGCTGTCTCTTATACACATCTCCGAGCCCACGAGACCTCTCTACAT
+
BBBBBFBBBB>AGGGGGGGGGGGHHHGGGH2FCGGFA5DGHHHHEDEGFHFHHHGHGHHHGG0EFHHGEEFGGGAGHHFHHFHHHFHHHHBHADGHHHHFHHHHHGGGGGGHHHHHHHGHHGGGGEGGGGGGGGGB@CEDCFFDGB1?FF
@M02034:409:000000000-BFKT7:1:2110:19626:2072 1:N:0:31
AAAGTCGAGGGCCTAAAGTGGCAACCCAGACTTCGGGGAATGTTGGTGGTGTAGAGCTTCCTGTAGCCGCATGGCGTTCGTACTTAAATATGGAACTAACCATTCCAATTTTCGCTGTCTCTTATACACATCTCCGAGCCCACGAGACCT
+
AAAB>DABB@D?EAFFFFFGGFFHHHGGGHGHHFGGGG2EHGBFGEEFFACBGDDDAGHGHHHH5FBEEEEEEFEEEFFDFFEGHFGFGFFFFGFFH3GGFFFGFBGGHHHHFG/CEEFHGHHBG3?F<FG2F2<C/B?@FHEG?CG..F
@M02034:409:000000000-BFKT7:1:2110:19610:2079 1:N:0:31
AAAGTCGAGGGCCTAAAGTGGCAACCCAGACTTCGGGGAATGTTGGTGGTGTAGAGCTTCCTGTAGCCGCATGGCGTTCGTACTTAAATATGGAACTAACCATTCCAATTTTCGCTGTCTCTTATACACATCTCCGAGCCCACGAGACCT
+
BBBBBFBABBBBEGGGGGGGGGHHGHGGHHGHHHGGGGFEFHHHHGEFFEGHHGDGHHHHFFHHHHGHGGGGGHHGGGFGGHHEHHHGHHFHGGGFFFHHHBGHGHFBGHHHHG?FGDHHHHHHHFBGH2FFHHHGGG?CGHGG?CGGFH
@M02034:409:000000000-BFKT7:1:2110:18620:2088 1:N:0:31
AAAGTCGAGGTGCCTAAAGTGGCAACCCAGACTGTTTCGGGTTCTGAGCTTCCTGTAGCCGCATGGCGTTCGTACTTAAATATGGAACTAACCATTCCAATTTTCGCTGTCTCTTATACACATCTCCGAGCCCACGAGACCTCTCTACAT
+
CBBBBFCACCBCGGGGGGGGGGGHHGHFGHHGFHHHHHGGGHGHHHHHHHHHHHHHFHHHEEAEFHEEEFGGGHHGHHGHHHGHH3GGHFHHFGHHGHHHHHHHHEGGGFHHHHHHGHGGHHGHHHHGGGGGGEGC>BEEFHHGHHGHHG
@M02034:409:000000000-BFKT7:1:2110:15429:2090 1:N:0:31
AAAGTCGAGGTGCCTAAAGTGGCAACCCAGACTGTTGAGAAGGTAGAGCTTCCTGTAGCCGCATGGCGTTCGTACTTAAATATGGAACTAACCATTCCAATTTTCGCTGTCTCTTATACACATCTCCGAGCCCACGAGACCTCTCTACAT
+
AAAA>FBADBAAGGGGGGGFGGGHHHFGDHHGHHHGHHGHFGFGHHHHHHHFFHHDHHGGEECGGHFEFGGGGHGFGGHHHFHHHEFEGEGHFHHHHFFHHGHHGEEGGEGGHHFGGHHHGHGEG3FE/CCDE?FC/BEA/GFGHHHHHH
@M02034:409:000000000-BFKT7:1:2110:19790:2101 1:N:0:31
AAAGTCGAGGTGCCTAAAGTGGCAACCCAGAAGAAGGGTGGTGTAGAGCTTCCTGTAGCCGCATGGCGTTCGTACTTAAATATGGAACTAACCATTCCAATTTTCGCTGTCTCTTATACACATCTCCGAGCCCACGAGACCTCTCTACAT
+
AAAABFBABBABGGGGBGGGGGGHHHHGGHGBC3GGGEGGGGGHHHFGGHFHHHHHFG5BEEEEGHFGFGGGGHEGHFF3FGGFBBGGFFGFFHGHFBHFGHHHGFFEFGFGEHHFHHBBFFE3FBFGCFCCFCFC/><?FHEHBGFHFH
@M02034:409:000000000-BFKT7:1:2110:18543:2120 1:N:0:31
AAAGTCGAGGTGCCTAAAGTGGCAACCCAGACTAAGGCTGGGGTT
+
ABAAAFAAAD2>EBGGEGGGFFGHGHGGGGFA3FFCG3BFF2AEA
@M02034:409:000000000-BFKT7:1:2110:19931:2136 1:N:0:31
AAAGTCGAGGTGCCTAAAGTGGCAACCCAGACTGTTTCGGGTGTACAGCTTCCTGTAGCCGCATGGCGTTCGTACTTAAATATGGAACTAACCATTCCAATTTTCGCTGTCTCTTATACACATCTCCGAGCCCACGAGACCTCTCTACAT
+
BBBBBFBBBBBBGGGGGGGGGGGHHHHGGHHGHGHHFGEC?FGGEFGFCGHHHHHHEHF3EG0EEGCE>EFGG?CFFG@3FDFGG3BFG3B@FHHHH4FGHHHHHCDGGGFHFHH4FFDGC3B3B3BC@<@@FCF@</<EEHFGCG11<F
@M02034:409:000000000-BFKT7:1:2110:10978:2171 1:N:0:31
AAAGTCGAGGTGCCTAAAGTGGCAACCCAGACTAAGGATGTTGTTGGTGGTGTAGAGCTTCCTGTAGCCGCATGGCGTTCGTACTTAAATATGGAACTAACCATTCCAATTTTCGCTGTCTCTTATACACTTCTCCGAGCCCACGAG
+
A1AAA31ADD1AFFG1B1FFFGAFFCGECGCFH11FC1BAFGDHHFGACC/BFDGBGFHHF1FGGFB2FE?/>EHGGEEEFGFECHF11G@GB1B1@@F1FGGGEGFF>BFGH2>/EEEGFEGHFGB2FG1<1BGBC?CCG//?C/<
@M02034:409:000000000-BFKT7:1:2110:19134:2200 1:N:0:31
AAAGTCGAGGTGCCTAAAGTGGCAACCCAGACTGAGCAGGCTGTTGGTGGTGTAGAGCTTCCTGTAGCCGCATGGCGTTCGTACTTAAATATGGAACTAACCATTCCAATTTTCGCTGTCTCTTATACACATCTCCGAGCCCACGAGACC
+
BBBBBFBBBBAAGGGGGGGGGGGHHHHGGHDGHGFHHHHCEFHEHHHEEGGFHHHGHHHHHGGHHHHGHGGGGDHHGGGGGGFHHHGGFGGHHBFGHHHFHH3FGFHHGHHGHHGGGGGEHGHGGHHHHGEHHHHGG@/CGCGGCCCGGA
@M02034:409:000000000-BFKT7:1:2110:19556:2219 1:N:0:31
AAAGTCGAGGTGCCTAAAGTGGCAACCCAGACTGTTGGTGGTGTAGAGCTTCCTGTAGCCGCATGGCGTTCGTACTTAAATATGGAACTAACCATTCCAATTTTCGCTGTCTCTTATACACATCTCCGAGCCCACGAGACCTCTCTACAT
+
AAABBFBBBB>AGGGGCGGGGGGHHHHGGHHGHHHHGHGGGGGHFHHHHHHFHGHFFHHHEEEEGHHGEGFGGHFGFDGGGGHHHDFCFGGHGHHHHHHHHGHHHCEGGGHHHHHHHFHHHGGHHHGFBD/CFCFDBDGGGHHHHHGHHH
@M02034:409:000000000-BFKT7:1:2110:14511:2255 1:N:0:31
AAAGTCGAGGTGCCTAAAGTGGCAACCCAGACTTGTCCTACGGTTGGTGGTGTAGAGCTTCCTGTAGCCGCATGGCGTTCGTACTTAAATATGGAACTAACCATTCCAATTTTCGCTGTCTCTTATACACATCTCCGAGCCCACGAGAC
+
ABBABFBBBBBBGGGBGGGFGGGHHHHGGHHGHGHHHHHHGGGFGGGEFEEFGFHBFDGHHHHHEGGGHGGEGEFFGEEGGEGHHHHFHHGHHHDGHHHGGAFGGDHEBEGGHGCAGGFHHGGHFFFFFFHHHHGF?/@FGFHEF?@ED
@M02034:409:000000000-BFKT7:1:2110:18803:2258 1:N:0:31
AAAGTCGAGGTGCCTAAAGTGGCAACCCAGACTAATACTAGGGTTGGTGGTGTAGAGC
+
BBBBBFBABBABGGGDCGGFGGGHHHHGGHHCHD3DG5DD5BGGAEE2A1B113F555
@M02034:409:000000000-BFKT7:1:2110:11378:2317 1:N:0:31
AAAGTCGAGGTGCCTAAAGTGGCAACCCAGTTGGTTGGTGGTGTGGAGCTTCCTGTAGCCGCATGGCGTTCGTACTTAAATATGGAACTAACCATTCCAATTTTCGCTGTCTCTTATACACATCTCCGAGCCCACGAGACCTCTCTACAT
+
BBBBADABBBBBGGGGGGGGGGGHHHHGGHGGHHGHGGGGGGGHDGHGHHHHHHHHHHHHEEEGGHAEEFGGGHHGHHHHHHHHHFGFHHHHHHHHHHHHGHHHHGGGGGHHFHHHHHFHHHHHHGFDCD?FGHGD<BEDEHGHHHHHHG
@M02034:409:000000000-BFKT7:1:2110:11424:2320 1:N:0:31
AAAGTCGAGGTGCCTAAAGTGGCAACCCAGACTGTTAAGAAGGTAGAGCTTCCTGTAGCCGCATGGCGTTCGTACTTAAATATGGAACTAACCATTCCAATTTTCGCTGTCTCTTATACACATCTCCGAGCCCACGAGACCTCTCTACAT
+
AAAAAFAABBB?FGC5FGGGGFFFHFGGGHHGHHFGGBGHHH2CFHHHHHHHHHHGHHFFECEGEGAEEEGGEFGGHHGEHHHHHGFGGBFF1GHHG4F4BGHHFGGGF>GHHBHHFHGEGHHHHFF?EC?GEA/B?C?/FGFDFBDGFD
@M02034:409:000000000-BFKT7:1:2110:14061:2326 1:N:0:31
AAAGTCGAGGTGCCTAAAGTGGCAACCCAGACTAATCAGAGTGTTGGTGGTGTAGAGCTTCCTGTAGCCGCATGGCGTTCGTACTTAAATATGGAACTAACCATTCCAATTTTCGCTGTCTCTTATACACATCTCCGAGCCCACGAGACC
+
BABAAFABBBAAGFGGCGGFGFFGHGFEFGGFHHHHHHFGHHHHHHGBFFAFGFGFFDGHHGHGGHHHHEEEGGHGGGGFEEEHHHHH3FFHGHFFHHGHHFFGFHGEGHHGHGGEGEEFFBGFHHHFHHFHHHHHE?D@DFHFGGGGGC
@M02034:409:000000000-BFKT7:1:2110:12867:2332 1:N:0:31
AAAGTCGAGGTGCCTAAAGTGGCAACCCAGACTGCGGCTGGTGTTGGTGGTGTAGAGCTTCCTGTAGCCGCATGGCGTTCGTACTTAAATATGGAACTAACCATTCCAATTTTCGCTGTCTCTTATACACATCTCCGAGCCCACGAGACC
+
BBBBBFAABBABGGGF4GGFGGGHGGAEFFHGHHHGGGFGGFHHEEHEFFEFHHHDFFHHHHHHHHHHHG?>EFHAEEGGGEGHEHFFDGFFHHF3GHHHHHHHHHHGGGHHHEGFGGDGHHHHHHHEBGGFHHGHGCCCGGHGGFGCDE
@M02034:409:000000000-BFKT7:1:2110:18216:2345 1:N:0:31
AAAGTCGAGGTGCCTAAAGTGGCAACCCAGACTGTTGGTGGGGTTGGTGGTGTAGAGCTTCCTGTAGCCGCATGGCGTTCGTACTTAAATATGGAACTAACCATTCCAATTTTCGCTGTTCTATACACATCTCCGAGCCCACGAGACATC
+
BBBBAFAABBABGGGBG4FFGGGHHHHGGHHGHHHHHGFFFGGEFFCEFGEFFGHHHHGHHHHFGHHGHEEGGGHHGGGGFGGHHHHHHHHHHHFFHHHHHHHHGHHHHHHHHHGGGGDHD3DGG3BFFCGHHBA/B@CFHFGDGGG01<
@M02034:409:000000000-BFKT7:1:2110:15995:2360 1:N:0:31
AAAGTCGAGGTGCCTAAAGTGGCAACCCAGTATGTTGGTGGTGTATCGCTTCCTGTAGCCGCATGGCGTTCGTACTTAAATATGGAACTAACCATTCCAATTTTCGCTGTCTCTTATACACATCTCCGAGCCCACGAGACGT
+
CCCBBFAABBAAGGGGGGGGGGGHHHHGGH35F5BFA2AFGGGHH55EEHHGHHHHGHHFEEEGEHGGFGGGGHGHHHGGHGGHHFGHHHHHHHHHHHHGHHHHHGEFGGGFGHHHHHHGFFFGHHHGCDCGGHGC<BED/?
@M02034:409:000000000-BFKT7:1:2110:17858:2385 1:N:0:31
AAAGTCGAGGTGCCTAAAGTGGCAACCCAGACTGGGGTGGGGGTTGGTGGTGTAGAG
+
>A3A>DAB??AAGGGFGGGFGGDGBAFEEHA2BFCEE2AEEEEEEEC???ECB3G3F
@M02034:409:000000000-BFKT7:1:2110:17843:2394 1:N:0:31
AAAGTCGAGGTGCCTAAAGTGGCAACCCAGACTGGGGTGGGGGTTGGTGGTGTAGAGCTTCCTGTAGCCGCATGGCGTTCGTACTTAAATATGGAACTAACCATTCCAATTTTCGCTGTCTCTTATACACATCTCCGAGCCCACGAGACC
+
BCCBBFCCCBBBGGGGGGGGGGGHHHHGGHHGHHHHGAEEGGGEEFEAEEEFFGHFHHHH3GHHGFHGHEEGGGGFEEEGGEFFFHHHHGHHGHFBGHHHGHHHEFHFHHHHGGGDGGGHHHHHHHHHGHHHHFG?C@CCGEHGGGGG?C
@M02034:409:000000000-BFKT7:1:2110:12974:2398 1:N:0:31
AAAGTCGAGGTGCCTAAAGTGGCAACCCAGACTCAGAAGACTGTTGGTGGTGTAGAGCTTCCTGTAGCCGCATGGCGTTCGTACTTAAATATGGAACTAACCATTCCAATTTTCGCTGTCTCTTATACACATCTCCGAGCCCACGAGAC
+
BBBBAFAA3DABGGGGGGBGGGGHHHGGGGHFHHHHFFGFHHHFHFHAFFEFGFHBHHHHDFFHHBGGHFEAEEHGGGGFEFEGHHHH3GFHHD3FGFHHCF3FBFG4BBBHHB>EG?/BGHGFB4FGDCDHHHH2C?@B@FEFFGCGD
@M02034:409:000000000-BFKT7:1:2110:14903:2412 1:N:0:31
AAAGTCGAGGTGCCTAAAATGGCAACCCAGACTCTGAGTACGGTTGGTGGTGTAGAGCTTCCTGTAGCCGCATGGCGTTCGTACTTAAATATGGAACTAACCATTCCAATTTTCGCTGTCTCTTATACACATCTCCGAGCCCACGAGACC
+
AABABFBADDAAGGGGGFBGFFFFHHHGCHHGHHHHFHHGFEEEFFGEFG1BFFHEHHFFGFGHBGGGHGGEEEHGGEGGEFFGHHH3GHFHHFFBGHHCGHHHHFHHHHHHHGEEGGFHBGFFFHHHGGHGEGFDFCCCFGGGGGGDC?
@M02034:409:000000000-BFKT7:1:2110:19513:2427 1:N:0:31
AAAGTCGAGGTGCCTAAAGTGGCAACCCAGACTAATATTGGTGGTGTAGAGCTTCCTGTAGCCGCATGGCGTTCGTACTTAAATATGGAACTAACCATT
+
BBBBBFABBBBBFGGGGGGGGGGHHHHGGHAFHGEGBDGHHHGC222BA55FFG535AB5DG3B00AEG1>1EF1E2FGHBF3D4GEFE33B@G313BB
@M02034:409:000000000-BFKT7:1:2110:14728:2430 1:N:0:31
AAAAGTCGAGGTGCGTAAAGTGGCAACCCAGACTTGTCAGACTGTTGGTGGTG
+
AAAAAB3>>DD1A111E00AED1CCGGFECGF01GFF1FF1BFB1DFC/BE/B
@M02034:409:000000000-BFKT7:1:2110:18812:2431 1:N:0:31
AAAGTCGAGGTGCCTAAAGTGGCAACCCAGACTCAGGGGGGGGTTGGTGGTGTAGAGCTTCCTGTAGCCGCATGGCGTTCGTACTTAAATATGGAACTAACCATTCCAATTTTCGCTGTTCTTATACACATCTCCGAGCCCACGAGACCT
+
ABCCAFBBCCACGGGGGGGGGGGHHHHGGHHGHHHHHHGGGGF;@FFDADAEFFFFFFFFFFFFFFFFFFBBFFFFFFFFFFFFFFFFFFFFFFBBFFFFFFFFFFFFFFFFFFFFFFDFFFFFFFFBFFFFFFFFCFFFFFFFFFFFFB
@M02034:409:000000000-BFKT7:1:2110:18352:2437 1:N:0:31
AAAGTCGAGGTGCCTAAAGTGGCAACCCAGACTGTTAAGGGTAATGAGCTTCCTGTAGCCGCATGGCGTTCGTACTTAAATATGGAACTAACCATTCCAATTTTCGCTGTCTCTTATACACATCTCCGAGCCCACGAGACCTCTCTACA
+
AAABBFABBB>AFGFGGGGGFD2FCBFEEHHGFGGHHHHHHCGHHGHFGGGDGHFAFGFHGCEGGHFE1EFE1B?GHHHFHFHFFBFFGHBCGFGHFGFHHGHH4EDGGEBGBHHFHHHFFHGFGFEGEDCCGGFGGGGAFGFHFHHHH
@M02034:409:000000000-BFKT7:1:2110:20380:2443 1:N:0:31
AAAGTCGAGGTGCCTAAAGTGGCAACCCAGACTACTTCTAGTGTTGGTGGTGTAGAGCTTCCTGTAGCCGCATGGCGTTCGTACTTAAATATGGAACTAACCATTCCAATTTTCGCTGTCTCTTATACACATCTCCGAGCCCACGAGACC
+
BABBBFABBBA?GEB5FGG6GGGHFGGGG2CGGGFHHGGGHHHHGFHEFFFGHHHBG5FGHEGGGHHFHGGEEGGGGEGAEFFHGF4BEF4EGHEFEHGFHFFGHHGDEGHHHHG?EGGEHHHHHH?GFHGHFGG1?<</</?FD?CDDE
@M02034:409:000000000-BFKT7:1:2110:19025:2444 1:N:0:31
AAAGTCGAGGTGCCTAAAGTGGCAACCCAGACTAATGGTGGTAATGAGCTTCCTGTAGCCGCATGGCGTTCGTACTTAAATATGGAACTAACCATTCCAATTTTCGCTGTCTCTTATACACATCTCCGAGCCCACGAGACCTCTCTAC
+
BBBBBFABBDA4EGGFFGGFGFGFGHFGF2AFHGAAGHBG?GGHGHHHFHFHGHHHFHHFEEAEFHHGEF?EBCEGFFF3FGHHH3FEHGB3BGFGHHHHHHHFBEFGFGHHGHHHHGEEGFGGFHHG/CGGGEGG>DDGGGHHHE<G
@M02034:409:000000000-BFKT7:1:2110:11957:2452 1:N:0:31
AAAGTCGAGGTGCCTAAAGTGGCAACCCAGACTCCGTCTATTGTTGGTGGTGTAGAGCTTCCTGTAGCCGCATGGCGTTCGTACTTAAATATGGAACTAACCATTCCAATTTTCGCTGTCTCTTATACACATCTCCGAGCCCACGAGAC
+
CBBCBFCCCCABGGGGFGGGGGGHHHHGGHHGHFHGGAGHHHHHH22EFEFFFDGABEHHDGGHHGHBGEFEEEF1EAEFEEFGGGGG3FGHF333FGHFF03FF4GFDGHHHD//EEEFFGHHDHBDHEEFFHGFG<B@/?GF@@?/A
@M02034:409:000000000-BFKT7:1:2110:20363:2452 1:N:0:31
AAAGTCGAGGTGCCTAAAGTGGCAACCCAGACTACTTCTAGTGTTGGGGGT
+
ABCBCFCCCCBCGGGGGGGGGGGHHHHGGHHGHH3D55D5FHHF5GB2A0A
@M02034:409:000000000-BFKT7:1:2110:17971:2457 1:N:0:31
AAAGTCGAGGTGCCTAAAGTGGCAACCCAGACTCATCCGGCGGTTGGTGGTGTAGAGCTTCCTGTAGCCGCATGGCGTTCGTACTTAAATATGGAACTAACCATTCCAATTTTCGCTGTCTCTTATACACATCTCCGAGCCCACGAGACC
+
AAA3ADAADBAAEGGGFGGFGBECFEH2FECFGGFHGFAAG?EEEEGGGGFCGEE5BFEGDFFGB@FDHE/>?EGHGGCFEEEEFHHEHHFFHFDFHGFHCGFGHFGDGHHEH2B?DACDHHHHHEGD<<11FF1FA<C<@FHGGC@E.<
@M02034:409:000000000-BFKT7:1:2110:11082:2473 1:N:0:31
AAAGTCGAGGTGCCTAAAGTGGCAACCCAGACTGGGGGGGATGTTGGTGGTGTAGAGCTTCCTGTAGCCGCATGGCGTTCGTACTTAAATATGGAACTAACCATTCCAATTTTCGCTGTCTCTTATACACATCTCCGAGCCCACGAGACC
+
BBABBFBADBAAFGGGGGGGGGFHGAGEFHHGBGFHGGGGGGGHHGHDEG:CCBFBFFFFGGGGBFFC0C:-CCF.B;BFFDF?EFFBFFBBFFBFFFFFFFFFFFFBFFFFFFA?DFDFFFFFBFBFFFFFFFFFA-B=>AFAF-@D.9
@M02034:409:000000000-BFKT7:1:2110:19135:2475 1:N:0:31
AAAGTCGAGGTGCCTAAAGTGGCAACCCAGACTGTTGGTCTTGTTGAGCTTCCTGTAGCCGCATGGCGTTCGTACTTAAATATGGAACTAACCATTCCAATTTTCGCTGTCTCTTATACACATCTCCGAGCCCACGAGACCTCTCTACAT
+
CCCCCFCBBCCCGGGGGGGGGGGHHHHGGHGGH3BDGHFFBFHHFHGHHHHFGHHHHHHFEGEEGHFEEGFGGFEGHGGFGFHHH3GGH3FGFFHHHBGFHFHHFEGFGGFHBBHGFGGGFFGGGFDEFGFCFCFB@CGGAC<<0<1?1?
@M02034:409:000000000-BFKT7:1:2110:19699:2475 1:N:0:31
AAAGTCGAGGTGCCTAAAGTGGCAACCCAGACTCGTCGGGGTGTAGAGCTTCCTGTAGCCGCATGGCGTTCGTACTTAAATATGGAACTAACCATTCCAATTTTCGCTGTCTCTTATACACATCTCCGAGCCCACGAGACCTCTCTACA
+
AAAABFABBDAAFGGGGGGGFGGHHHGFGHHGFHGHGGCFEEGGFHHHFGFHHHFFGHHGEE>EGGHGEGFGEBFGHEDGHHHHG3FFF33GFHGEHGHHGHHHEEEFGEHHHHGFFG?DGFHHHFF?/B@CEHFC@DGGCFCFHHBDG
@M02034:409:000000000-BFKT7:1:2110:20943:2478 1:N:0:31
AAAGTCGAGGTGCCTAAAGTGGCAACCCAGACTGCGAATACGGTTGGTGGTGTAGAGCTTCCTGTAGCCGCATGGCGTTCGTACTTAAATATGGAACTAACCATTCCATTTTCGCTGTCTCTTATACACATCTCCGAGCCCACGAGACCT
+
BBBAAFAADBAAGGGGGGGEGFFHHHHGGHHGGHHGGGGGHHGHGGGEFGEFGHHGGDHHHHHHGHHHHFG?AEHFEGGGEEFHGHHHHHFHHHGHCGFGGFDFFHFBGGHHFF?EECGHHHGHHFEFFFFBFDFF?C/>FEFGGGGGGG
@M02034:409:000000000-BFKT7:1:2110:20266:2496 1:N:0:31
AAAGTCGAGGTGCCTAAAGTGGCAACCCAGTCTGTTGGTGGTGTACCTCTTCCTGTAGCCGCATGGCGTTCGTACTTAAATATGGAACTAACCATTCCAATTTTCGCTGTCTCTTATACACATCTCCGAGCCCACGAGACCTCTCTACAT
+
B@BBBFAADBABGGGGGGGGGGGGHHHGGHBGGHHGHHGGGGGHGH5GGHHHGHHHHHHHGGGGGHHGGGGGEGFGHGGHHHHHHBFFHFFGGHHHHHHFFGHHHGGGGGHHHHHFGHHHHHGHHHFG???GFHGGCG/CFCFDGFBDGH
@M02034:409:000000000-BFKT7:1:2110:15088:2507 1:N:0:31
AAAGTCGAGGTGCCTAAAGTGGCAACCCAGACTGATAATAGGGTTGGTGGTGTAGAGCTTCCTGTAGCCGCATGGCGTTCGTACTTAAATATGGAACTAACCATTCCAATTTTCGCTGTCTCTTATACACATCTCCGAGCCCACGAGACC
+
AAAAADA1ADAAGGGG1BGGGGGHGHGGGHGGHHHHHHGHHHHBGGGAFEAAFFGDFFGHFCGFFFHAFEEEGEHFEEEFFECGHHHHFBFHGGEFFGHHGHGHFHHFHHHHHGEECGEFFFFFFHFFGFGHHHFBC/><CGHGGCCFC?
@M02034:409:000000000-BFKT7:1:2110:16835:2508 1:N:0:31
AAAGTCGAGGTGCCTAAAGTGGCAACCCAGACTCAGGGGGGGGTTGGTGGTGTAGAGCTTCCTGTAGCCGCATGGCGTTCGTACTTAAATATGGAACTAACCATTCCAATTTTCGCTGTCTCTTATACACATCTCCGAGCCCACGAGACC
+
BBCCBFBBCCAAGGGGGGGGGGGHHHGGGHHGHHGHGGGGGGFFFFFAADDEAFFFFFFFFFFFFFFFFFFFFFFFFDFFFFFFFFFFFEFFFFFEFFFBFFFFFFFFFFFFFFFFFFFFFFFFFFBFFFFFFFFFD@AAFFFEDFFFFA
@M02034:409:000000000-BFKT7:1:2110:14222:2536 1:N:0:31
AAAGTCGAGGTGCCTAAAGTGGCAACCCAGATTACTGGTGGTGTAGAGCTTCCTGTAGCCGCATGGCGTTCGTACTTAAATATGGAACTAACCATTCCAATTTTCGCTGTCTCTTATACACATCTCCGAGCCCACGAGACCTCTCTACAT
+
AABBAFBADDAAGGGGGGGGGGGHHHHGGGHBHHHHGFGHGGGHGHHHFFFHFHHFFGDFEGEAEFAEEEGGGHEHGFBFGGHGGBG3GBGBCDGGHBGBGHHHGEFGGGHHGHBDF??FEGHFGG?AEC?>F/FD/@DGGGFFCHHBGG
@M02034:409:000000000-BFKT7:1:2110:16588:2540 1:N:0:31
AAAGTCGAGGTGCCTAAAGTGGCAACCCAGACTAATCATACTGTTGGTGGTGTAGAGCTTCCTGTAGCCGCATGGCGTTCGTACTTAAATATGGAACTAACCATTCCAATTTTCGCTGTCTCTTATACACATCTCCGAGCCCACGAGACC
+
A>11AFAADD>ACE1GGGG3BDFBBGHFAGHFC11F1E2E1GHFGBEE/EEBBBG2EDBGFFHHAAAAGFEEEEHFGB@/EEBCEFFG1FEHGG1@FBDGHHFH1FHFHHBDFFEGGA<BFFBDEGFFGF1FFFHHC>BBCAAFCC@F?F
@M02034:409:000000000-BFKT7:1:2110:18570:2540 1:N:0:31
AAAGTCGAGGTGCCTAAAGTGGCAACCCAGACTCAGAATACTGTTGGTGGTGTAGAGCTTCCTGTAGCCGCATGGCGTTCGTACTTGAATATGGAACTAACCATTCCAATTTTCGCTGTCTCTTATACACATCTCCGAGCCCACGAGACC
+
AABBAFCCCB>AGGGFGGGGGGGGHHHGGHHGHHHHHHHHHHHHHHHAFEEFGGGFGGHHHHHHFFGGGEEEGFGGEEGEEEEAGGGFHHHHGHGFGHHGHFGGHHHGHHHHHHGGGGEGHFHHHHFGFHBFGHFHDBDDCGHGGCGGGF
@M02034:409:000000000-BFKT7:1:2110:10073:2544 1:N:0:31
AAAGTCGAGGTGCCTAAAGTGGCAACCCAGACTG
+
BBBBBFABBBBAGGGGGFFGGGGHFDHGGH2FGC
@M02034:409:000000000-BFKT7:1:2110:18554:2546 1:N:0:31
AAAGTCGAGGTGCCTAAAGTGGCAACCCAGACTCAGAATACTGTTGGTGGTGTAGAGCTTCCTGTAGCCGCATGGCGTTCGTACTTGAATATGGAACTAACCATTCCAATTTTCGCTGTCTCTTATACACATCTCCGAGCCCACGAGACC
+
BBBB?FAAD@AAGFGGGGGFGGGBGHHGEHHGHHCHB5ADGHHHGFHEEGDFHHHEGHHHFFHGFFHFHGG?EFHGGEEGF?2BFHD3GGHFFHHDFGF@GEGGHFEFFGGHHHGGGGG3D4FHHHH4B2B2C3BDEGGGG/FFC/@FGF
@M02034:409:000000000-BFKT7:1:2110:11192:2547 1:N:0:31
AAAGTCGAGGTGCCTAAAGTGGCAACCCAGACTGTTAAGGGTGTACTTCTTCCTGTAGCCGCATGGCGTTCGTACTTAAATATGGAACTAACCATTCCAATTTTCGCTGTCTCTTATACACATCTCCGAGCCCACGAGACCTCTCTACAT
+
ABBCAFAADDAAGGGGGGGFGGGHGHGGGGHGHHHHHHHHHHGGHHHHHHHHHHHHHHHHGGFGGHGFEGGEFHHGHHHGGHHHHFGFHHHHHHHHHHHGHHHHGGGGGGHHGHHHHHHGHHHGHHFGCGGCGFEB<BDDAGHHHHHHHH
@M02034:409:000000000-BFKT7:1:2110:12709:2547 1:N:0:31
AAAGTCGAGGTGCCTAAAGTGGCAACCCAGACTAAGGGTAATGTAGAGCTTCCTGTAGCCGCATGGCGTTCGTACTTAAATATGGAACTAACCATTCCAATTTTCGCTGTCTCTTATACACATCTCCGAGCCCACGAGACCTCTCTACAT
+
CCCCCFCCCCAAGGGGGGGGFGGHGHHGGHHGHHHHCHFGHHFHHGEHGHHHHHHFGHHHGCEEFHGEBEEFFCGHHHGHHHHHHDGFFFHHGHGHHHHHHHHHGFEEGFFHHHGGHH??GGFFGGHGCG?FEEGG?FFEFHFEHHHHHF
@M02034:409:000000000-BFKT7:1:2110:11186:2563 1:N:0:31
AAAGGCGAGGTGCCTAAAGTGGCAACCCAGACTGTTAAGGGTGTACTTCTTCCTGTAGCCGCATGGCGTTCGTACTTAAATATGGAACTAACCATTCCAATTTTCGCTGTCTCTTATACACATCTCCGAGCCCACGAGACCT
+
>>>>34ADB@24FGGGGDGDFEDFHHHEGFHGFAG55GFFF2FEFH55GHGHEGDGH5DDECCGFFFGDE1EE2?1BED3FFGFFFDGGF@G1BEHE4FGDF44FCEG?EDBGFHFGHFEH3CCGFB/<BDC??/>/BD?/G
@M02034:409:000000000-BFKT7:1:2110:10331:2566 1:N:0:31
AAAGTCGAGGTGCCTAAAGTGGCAACCCAGACTACGAAGTCTGTTGGTGGTGTAGAGCTTCCTGTAGCCGCATGGCGTTCGTACTTAAATATGGAACTAACCATTCCAATTTTCGCTGTCTCTTATACACATCTCCGAG
+
A?A@ADA3>@>>BGGGGBFG5FGHCHFGGHCFFHFG2AAFGH5BFGGEFG1AFGG5BBGHGEHABFFHFD00FFHHGEGAEEBFHHG33BD4F3BF3G33GF3FHHHG4FDHGHGGDGEGHHHFGH2BD11FGHF1C<D
@M02034:409:000000000-BFKT7:1:2110:10141:2572 1:N:0:31
AAAGTCGAGGTGCCTAAAGTGGCAACCCAGCATGTTTCGGGTGTAGAGCTTCCTGTAGCCGCATGGCGTTCGTACTTAAATATGGAACTAACCATTCCAATTTTCGCTGTCTCTTATACACATCTCCGAGCCCACGAGACCTCTCTACAT
+
BBBBBFBABBBBGGGGGGGGGGGHHHHGGHABGCGD5A2EEHGGGHGGHHHHHHHFHHHHGGEGGHHGFGGGEHHHHHFGGHHHHGFHHHHGHHHHHHHGGHHHGGCGGGHHHHHHHDHBG3FGHHHGFGGGGEGGCGGG/B1FF1BFGH
@M02034:409:000000000-BFKT7:1:2110:15738:2594 1:N:0:31
AAAGTCGAGGTGCCTAAAGTGGCAACCCAGCCTGTT
+
AAAA3DAABBBBGGFGGGGFGGGHFHHGGH2BG23B
@M02034:409:000000000-BFKT7:1:2110:10883:2604 1:N:0:31
AAAGTCGAGGTGCCTAAAGTGGCAACCCAGACTCATAATCAGGTTGGTGGTGTAGAGCTTCCTGTAGCCGCATGGCGTTCGTACTTAAATATGGAACTAACCATTCCAATTTTCGCTGTCTCTTATACACATCTCCGAGCCCACGAGACC
+
AAAAAFBBBBAAGGGGGGFFGGFHFAGEGHHGGHHGH5FG5DGHHHGGGGEFGFHGHHHHHGHHBFHHHFGGGFHGGGGGGEGHHHHGHHHHHEFFFGHHGHFHGHGGHHHHHHG?EG/FHFHHHHGHGHDFBFGDGGCCGGGFGGGGGF
@M02034:409:000000000-BFKT7:1:2110:15735:2615 1:N:0:31
AAAGTCGAGGTGCCTAAAGTGGCAACCCAGCATGTTGGTGGTGTACCGCTTCCTGTAGCCGCATGGCGTTCGTACTTAAATATGGAACTAACCATTCCAATTTTCGCTGTCTCTTATACACATCTCCGAGCCCACGAGACCTCTCTACAT
+
AAAA>FBBBDAAGGGGGGGGGFGHHHHGGHHHHHHHHHGGGFFHHHHGGGGGHHHHHHHHEFEFEHFGEGGGGGHGHHHHHHHHHFFHHFFHHGGHHFHGHHHHHGFGGGHHHFHHHFEGHHHGHF2FDDGGG<E@>BAA/FGHHHHHHF
@M02034:409:000000000-BFKT7:1:2110:11838:2616 1:N:0:31
AAAGTCGAGGTGCCTAAAGTGGCAACCCAGACTCTTGGTGGTGTATCTCTTCCTGTAGCCGCATGGCGTTCGTACTTAAATATGGAACTAACCATTCCAATTTTCGCTTCTCTTATACACATCTCCGAGCCCACGAGACCTCTCTACAT
+
AABBADBBBBBBGGGEFGGFGGGHHHHGGHHGHHHHHHHGGGGHHHHHHHHHHHHHHHHHEEEEGHCGGGGGGFGGHHHHHHHHHGGHHGHHEHGHHHHFGHHHFEAGHEHHHHFHHHHHHHHHHFEEF@DEACB>B?BFCGGHHED?G
@M02034:409:000000000-BFKT7:1:2110:14261:2617 1:N:0:31
AAAGTCGAGGTGCCTAAAGTGGCAACCCAGACTCAGAATAAGGTTGGTGGTGTAGAGCTTCCTGTAGCCGCATGGCGTTCGTACTTAAATATGGAACTAACCATTCCAATTTTCGCTGTCTCTTATACACATCTCCGAGCCCACGAGAC
+
AABBAFBBBD>AGGGGGGGFGGFHHHHGGGHGHHHHHGHHHHGFGHGBBEABBFGGHGHHHHHHFGHGHEEEEEGGEEEEFEFHHHFGHHHHHGDGFHHGBFGHHHHGHHFHHHEGGGGHHHHHGGHGGHHGHGHHF@FGGFHGGGGGG
@M02034:409:000000000-BFKT7:1:2110:19090:2619 1:N:0:31
AAAGTCGAGGTGCCTAAAGTGGCAACCCAGACTGGTGGTGGTGTTGG
+
BBBBAFBBBBBAGGGGGGGGFGGGHHHGGHGGHG2BG2B2BEFF2GG
@M02034:409:000000000-BFKT7:1:2110:11856:2624 1:N:0:31
AAAGTCGAGGTGCCTAAAGTGGCAACCCAGACTCTTGGTGGTGTATCTCTTCCTTTAGCCGCATGGCGTTCGTACTTAAATATGGAACTTACCATTC
+
A3AAAF?ABBAACBADFFGGGGFGHHHGFHHGHHHGDFHFGEFHFHFFGB5E5B555FDGFC0EEG1ABEGGDCFFF433FGHHH33C34B3?EEFB
@M02034:409:000000000-BFKT7:1:2110:14659:2626 1:N:0:31
AAAGTCGAGGTGCCTAAAGTGGCAACCCAGAGTAAGGGTGGTGTAGAGCTTCCTGTAGCCACATGGCGTTCGTACTTAAATATGGAACTAACCATTCCAATTTTCGCTGTCTCTTATACACATCTCCGAGCCCACGAGACCTCTCTACAT
+
ABBBBF?ADD2>FFGGGGGGGGGHGGHGGEEFDDGFHH22EFGHGHHHGHHHHHHHGHHHBGFGGHHGEFGFGBEHFGHHHFHHHEHH3B3FGGBHHFHBGHFFGGGGDEHFHGHGHHFEHFHGHGEGGECCFHGGGCGDCGHHFHHFB?
@M02034:409:000000000-BFKT7:1:2110:13798:2631 1:N:0:31
AAAGTCGAGGTGCCTGAAGTGGCAACCCAGTCTGTTGGTGGTGTATCTCTTCCTGTAGCCGCATGGCGTTCGTACTTAAATATGGAACTAACCATTCCAGTTTTCGCTGTCTCTTATACACATCTCCGAGCCCAC
+
AAAA?@AAD@>AGGF1BFG31AFAGGGFFGAFGFFFGCFFEAFAG2FGHH2FFHHGFHGBBA//AG0EBEAEECAFDB1FGFHGHF111BCC0GHHHEE1BBFDFEEGGE1FFFF1BB22B<F111B?/@C<//?
@M02034:409:000000000-BFKT7:1:2110:11842:2634 1:N:0:31
AAAGTCGAGGTGCCTAAAGTGGCAACCCAGACTCTTGGTGGTGTATCTCTTCCTGTAGCCGCATGGCGTTCGTACTTAAATATGGAACTAACCATTCCAATTTTCGCTTCTCTTATACACATCTCCGAGCCCACGAGACCTCTCTACA
+
3AA33DABDB>AEGGGGGGDGGGHHFHFGHGGHHHGGDEF2ACFDGF5GHFHHFHBFHHHCGGGGHHGEEFEEFHAFGGBGFGHHGFGFHFFGHEHFHH4EGHHHGGGHGGHGFEFHHHHHHEHG3?/C@@F/FDG?E?FHGGHHFHB
@M02034:409:000000000-BFKT7:1:2110:16001:2635 1:N:0:31
AAAGTCGAGGTGCCTAAAGTGGCAACCCAGACTAAGCATGGTGTAGAGCTTCCTGTAGCCGCATGGCGTTCGTACTTAAATATGGAACTAACCATTCCAATTTTCGCTGTCTCTTATACACATCTCCGAGCCCACGAGAC
+
AAABBFCCCCAAGGGGGGGGGGGGGHHGGHHFHHFHFHHHHBGHFHGHFHHHHHHHFHGHGGEFEHFEEEGGGHHHHHDGHGHHHFFFHHHHHHHHHHHGHHHHGGGGGGHHFHHHHHHHFFHHHHEE<CG/FGE>/<BD
@M02034:409:000000000-BFKT7:1:2110:19661:2646 1:N:0:31
AAAGTCGAGGTGCCTAAAGTGGCAACCCAGAATAAGGGTGGTGTAGAGCTTCCTGTAGCCGCATGGCGTTCGTACTTAAATATGGAACTAACCATTCCAATTTTCGCTGTCTCTTATACACATCTCCGAGCCAACGAGACCTATC
+
BBBBBFABBBA?GGGGBGGFGGGHHHHGGGGHHHHGHC2F?EGHHHHHEHHHHHHHFHFFF?EEGFGGGGGEEGGGHFHHHHHHHFDBGFHHHHGGHGHBFHHHHGEGGEFHHHH4GHHGFFHHGHHGCFFC2@EE/ADCAF11?
@M02034:409:000000000-BFKT7:1:2110:13960:2648 1:N:0:31
AAAGTCGAGGTGCCTAAAGTGGCAACCCAGACTAAGACTGGTGTAGAGCTTCCTGTAGCCGCATGGCGTTCGTACTTAAATATGGAACTAACCATTCCAATTTTCGCTGTCTCTTATACACATCTCCGAGCCCACGAGACCTCTCTACAT
+
AABBAFBBB2AAGGGDBGGFGGGHHHHGGHHGHHFHFGHFHHHF3F5DBGHHHHHHHHHFEAAEEGHFGCAEFHHEHHGFFGGGHFFFBDFHGGGHB4@@FFGEGEEEDGGFHGGHHHHHF3B3FGBEFGCGFEEC>CGDGEGBGG1FFG
@M02034:409:000000000-BFKT7:1:2110:21161:2658 1:N:0:31
AAAGTCGAGGTGCCTAAAGTGGCAACCCAGACTAATAGTAATGTTGGTGGTGTAGAGCTTCCTGTAGCCGCATGGCGTTCGTACTTAAATATGGAACTAACCATTCCAATTTTCGCTGTCTCTTATACACATCTCCGAGCCCACGAGACC
+
BABBBFBBBBABFGGFGGGGGGGHHHHGGHHGHHHHFHFFGGHGHGGEFGFFHEHBGHHHGHHGGFHFHGGGGGHHGGGGGFFHHHHHHHGHHHDEGGGGHHHHFHHHFGHHHHGGGGGGHFHHHHHFFBGHHHFDEC/BGGHEDCGGDF
@M02034:409:000000000-BFKT7:1:2110:11749:2661 1:N:0:31
AAAGTCGAGGTGCCTAAAGTGGCAACCCAGACTACGTCTTTTGTTGGTGGTGTAGAGCTTCCTGTAGCCGCATGGCGTTCGTACTTAAATATGGAACTAACCATTCCAATTTTAGCTGTCTCTTATACAATCTCCGAGCCCACGAGACCT
+
A3A?AFABBBAAFGGGGGGGGGCHFHHGGGHGHFHFGHHGHHHHHHHGGGEFGHHFFFHHGHHHFGFGFEEEEFHHGGGFEGFGGGHFFGBGHB33EGHHHHHGBHHHHGHHHF3FGFGGFHHFGG4?F3FCFHFG?C@BFGGGC?DG?C
@M02034:409:000000000-BFKT7:1:2110:13964:2672 1:N:0:31
AAAGTCGAGGTGCCTAAAGTGGCAACCCAGACTAAGACTGGTGTAGAGCTTCCTGTAGCCGCATGGCGTTCGTACTTAAATATGGAACTAACCATTCCAATTTTCGCTGTCTCTTATACACATCTCCGAGCCCACGATA
+
AAA>>BA?D2>AGBFGGFF6A4FGBGHGGDGGBGHCHFFF2FHHBEBDBGHHHFGEGBHEEEEEGHH?EGGF12FFGHHFHBDGF3GF3EBGFFGHHBGHFHFHHEEG//?GFBFFHDFEBDFFFHFC<C?CFEED//?
@M02034:409:000000000-BFKT7:1:2110:17397:2673 1:N:0:31
AAAGTCGAGGTGCCTAAAGTGGCAACCCAGACTCCGAATCAGGTTGGTGGTGTAGAGCTTCCTGTAGCCGCATGGCGTTCGTACTTAAATATGGAACTAACCATTCCAATTTTCGCTGTCTCTTATACACATCTCCGAGCCCACGAGA
+
CCCCCFCCCCBCGGGGGGGGGGGHHHHGGHHGHHHGEGGGHHHGHHGEFGGFGHH5FFGHGHHHFGHGHFGEGEHFGAEGGEFFFHHHEGHHGGBFGHHHBGBGGHHGHHFHHGGGGGEHHGHEFHHFHHHHHHHGC/BCGFHGGGGF
@M02034:409:000000000-BFKT7:1:2110:20115:2677 1:N:0:31
AAAGTCGAGGTGCCTAAAGTGGCAACCCAGACTACGCAGCCTGTTGGTGGTGTAGAGCTTCCTGTAGC
+
A3AABFBBDBABFGGGGGGGFGGFHHHGGHCGHFFE?2EA2ACFDFEEA1EF1AF5DBDF5BF5A555
@M02034:409:000000000-BFKT7:1:2110:20509:2678 1:N:0:31
AAAGTCGAGGTGCCTAAAGTGGCAACCCAGCTGTCTGGTGGTGTAGAGCTTCCTGTAGCCGCATGGCGTTCGTACTTAAATATGGAACTAACCATTCCAATTTTCGCTGTCTCTTATACACATCTCCGAGCCCACGAGACCTCTCTACAT
+
A?ABAFB3DBAAGFGG4AGBGGFHHHHGGHHHHHFHGFFGGGGHGHHHFHHHEHHGHHHHEAEFGHHGGGGGGF1FGHGFGGHHGGFHHBEEGHGHFFGBFGGGGE?EGGFHHBHDGHBBHFGGHH3E?BDGGGEC<>CB?FGHH<<FD?
@M02034:409:000000000-BFKT7:1:2110:19746:2692 1:N:0:31
AAAGTCGAGGTGCCTAAAGTGGCAACCCAGACTGGGAGTCATGTTGG
+
BBABBFBBBBABGGGGGGGGGGGHHHHGGHHF3B222BBB5FHHBGB
@M02034:409:000000000-BFKT7:1:2110:10977:2699 1:N:0:31
AAAGTCGAGGTGCCTAAAGTGGCAACCCAGACTCATAGTGGTGTAGAGCTTCCTGTAGCCGCTTGGCGTTCGTACTTAAATATGGAACTAACCATTCCAATTTTCGCTGTCTCTTATACACATCTCCGAGCCCACGAGACCTCTCTACAT
+
AAAABFBBDB2ACFFFGGGGBDEECGH2FAFGFGFH5DFEFBFH3DGHBGC5AFG55FD3EA0BBABEAEFE>2?FGH53FGFHH3B33B3B?3@GH4GGHHFFFEEGEGGHFGH4EGDFCDFEGGFEGGCDE/FC<@ADCFBD2FGEHB
@M02034:409:000000000-BFKT7:1:2110:13390:2716 1:N:0:31
AAAGTCGAGGTGCCTAAAGTGGCAACCCAGACTGTTACTGGTGTAAATCTTCCTGTAGCCGCATGGCGTTCGTACTTAAATATGGAACTAACCATTCCAATTTTCGCTGTCTCTTATACACATCTCCGAGCCCACGAGACCTCTCTACA
+
BBBCBFCCCCABGGGGGGGGGGGHHHHGGHHGHHEGGFHFFFGHEFFGGHHDDDGFBF53BE0EEA1AAAFEG2??GF5@DFHBE3BFF3G@CEFFH4FGHHFH4>FEDG3G4FFEFF44B3F?F33<EEB/?/FB/@CDGFFBFHHGH
@M02034:409:000000000-BFKT7:1:2110:14561:2746 1:N:0:31
AAAGTCGAGGTGCCTAAAGTGGCAACCCAGACTACGAATAAGGTTGGTGGTGTAGAGCTTCCTGTAGCCGCATGGCGTTCGTACTTAAATATGGAACTAACCATTCCAATTTTCGCTGTCTCTTATACACATCTCCGAGCCCACGAGACC
+
ABBA>DABDAAAGGGGGGGGGFFFHHHFFDEFHHFEEHDGFFHFGFGAFEECFGGFFHGFAEGEADGFGEC?EEFHGEGGEEEGGHHHHHHGFEDFGHHBBGBFHFHEFHHGHFEEGG?FHGFEHHF3??FHHHFFDBDGGFGGGFGDEF
@M02034:409:000000000-BFKT7:1:2110:13028:2748 1:N:0:31
AAAGTCGAGGTGCCTAAAGTGGCAACCCAGACTCATCCTTGTGTTGGTGGTGTAGAGCTTCCTGTAGCCGCATGGCGTTCGTACTTAAATATGGAACTAACCATTCCAATTTTCGCTGTCTCTT
+
CBCCBFCCCCBCGGGGGGGGGGGHHHHGGHHGHHHFBGHHHHHHHHF2AEFFFAG5B5BE5BFG55D5BEE0FEF10>>FE>2FGHHE3GG4DF33BGGH303BB?H44FEGG4E<EE?3?FF?
@M02034:409:000000000-BFKT7:1:2110:10022:2749 1:N:0:31
AAAGTCGAGGTGCCTAAAGTGGCAACCCAGACTAGGGGTGGTGTAAGTCTTCCTGTAGCCGCATGGCGTTCGTACTTAAATATGGAACTAACCATTCCAATTTTCGCTGTCTCTTATACACATCTCCGAGCCCACGAGACCTCTCTACAT
+
BCBBCFCBCCABGGGGGGGGGGGHHHHGGHHGHHGHHGGGGGGHHHHGHHHHHHHHHHHHGEEFGHGGGGGGGHHGHHHHHGHHHBGGHHHHHHHHHGHHGGHHHGFGGGHHGHHGHHHGFFHGHHHGCFFGGHFFCGDGEHFGHHDGHF
@M02034:409:000000000-BFKT7:1:2110:21837:2753 1:N:0:31
AAAGTCGAGGTGCCTAAAGTGGCAACCCAGACTGATGGTGGTGTAGATCTTCCTGTAGCCG
+
BBBBBFBBBBABGGGGGGGGGFGGGHCAAGCFF335AF35AE2F35FG55A55B55FBAGD
@M02034:409:000000000-BFKT7:1:2110:11525:2761 1:N:0:31
AAAGTCGAGGTGCCTAAAGTGGCAACCCAGACTAAGAATACTGTTGGTGGTGTAGAGCTTCCTGTAGCCGCATGGCGTTCGTACTTAAATATGGAACTAACCATTCCAATTTTCGCTGTCTCTTATACACATCTCCGAGCCCACGAGACC
+
BACCAFBCCCBAGGGGBGGGGGFHHHHGGHHGHHHHGHHHGHHHHHHAFFEFGHHGGFHHFHHHGFHFHGGFGGHHGGGGFFHHHHHFHFGFGHGFHHGGGHFGHHHHHHHHHFGGGGGHHHHHHHHHGFFHHHHHG@GGGGFGCGGGFF
@M02034:409:000000000-BFKT7:1:2110:21287:2776 1:N:0:31
AAAGTCGAGGTGCCTAAAGTGGCAACCCAGACTCTTAATCATGTTGGGGGTGTAGAGCTTCCTGTAGCTGCATGGCGTTCGTACTTAAATATGGTACTAACCATTCCACTTTTCGCTGTCTCTTATAC
+
BABBBFBBBBBBGGGGGFGGGGGHHHHGGGHGHHBFGHHHBGHH5G22A0AEA3FAADEC5BBGE5@553F3DG11/E/FE>21?FG3BFB@F344B?FB303B??F43B?FE?/EFEE?3BF33?3B
@M02034:409:000000000-BFKT7:1:2110:11642:2777 1:N:0:31
AAAGTCGAGGTGCCTAAAGTGGCAACCCAGACTTCTGGGTCGGTTGGTGGTGTAGAGCTTCCTGTAGCCGCATGGCGTTCGTACTTAAATATGGAACTAACCATTCCAATTTTCGCTGTCTCTTAACACATCTCCGAGCCCACGAG
+
A?AAAFAADD1AFGFGGGGGFFAB10FEFHFGFGCGF1AGHGCGE?EAEEEFF1F2GEGFH1DGFGHHHG/EEFHFEFGAEA0?FGB11F2FBD1EGHHHBEGGHHHFHGEGHGEEFCFFHHGHF21FH/FC>1DC/B/CFHA@<<
@M02034:409:000000000-BFKT7:1:2110:21262:2780 1:N:0:31
AAAGTCGAGGTGCCTAAAGTGGCAACCCCGACTCTTAATCATGTTGGTGGTGTAGAGCTTCCTGTAGCTGCATGGCGTTCGTTCTTAAATATGGTACTAACCATTCCAATTTTCGCTGCCTCTTATACACATCTCC
+
BBBAAF3A3DAAGGGGFDGGGGE4BAGG2A2AEDGHB5FB5D5ADF21A1FGGBD55FGF5GHB5555A33BF5F10EEG1B31?F@43FGGG344BEF4@13F3B4D4BEEG4>EGE/03B3B?GFG432CGGF?
@M02034:409:000000000-BFKT7:1:2110:18848:2783 1:N:0:31
AAAGTCGAGGTGCCTAAAGTGGCAACCCAGCAGGTTGGTGGTAATGAGCTTCCTGTAGCCGCATGGCGTTCGTACTTAAATATGGAACTAACCATTCCAATTTTCGCTGTCTCTTATACACATCTCCGAGCCCACGCGACCTCTCTACAT
+
AAABBFAB?DABGGGFFGFFGGGHGHHGGGCFAGGHHGAFAEGGHHHFFHHHHFHHGHFHEGEEFH1EEEGEEHEGG4D3FGHHFBGGFGFGCFGFHGGFHFHHDE/EGGHHFFHEFH4F3FHEHHB//B@>CAEC/B@?/CFGHHDGGF
@M02034:409:000000000-BFKT7:1:2110:20522:2787 1:N:0:31
AAAGTCGAGGTGCCTAAAGTGGCAACCCAGACTGGTAGTGGTGTAGAGCTTCCTGTAGCCGCATGGCGTTCGTACTTAAATATGGAACTAACCATTCCAATTTTCGCTGTCTCTTATACACATCTCCGAGCCCACGAGACCTCTCTACAT
+
A1AA>DAADDAAGFGG1BBGFGAGGHHGGHHGHHCGFFHBGGEG1FGBFFHFFGHHHHHHCGEG/BFEEEEGGGGHGEDBFGGHEB1EFEFHHFHHGBDBBFGFFEEGGG1>GGHGHHFFGEFFDBB?/B/<FC/@?BG//@@FFBDFGF
@M02034:409:000000000-BFKT7:1:2110:20526:2805 1:N:0:31
AAAGTCGAGGTGCCTAAAGTGGCAACCCAGACTGGTAGTGGTGTAGAGCTTCCTGTAGCCGCATGGCGTTCGTACTTAAATATGGAACTAACCATTCCAATTTTCGCTGTCTCTTATACACATCTCCGAGCCCACGAGACCTCTCTACAT
+
AAABAFBCCCABGGGGGGGGGGGHHHHGGHHGHHHGHHGHFHGHHHHHHHHHHHHHHHHHFEEGEHGEEGGGFGEGHHHHHHHHHGFHHHHHHHHHHHHHHHHHHGGGGGHHHHHHHHHHHHHHHFHEEDGGFEGCCGGDFHHHHHHFFG
@M02034:409:000000000-BFKT7:1:2110:10397:2805 1:N:0:31
AAAGTCGAGGTGCCTAAAGTGGCAACCCAGACTAATACTGGTGTTGGTGGTGTAGAGCTTCCTGTAGCCGCATGGCGTTCGTACTTAAATATGGAACTAACCATTCCAATTTTCGCTGTCTCTTATACGCATCTCCGAGCCCACGAGAC
+
AAAAB5>ADDAACGGGGGGFGF24CAFEGGFGHHHFFFGGHGFHGHHAFEAFGFFBF5FFHEGFGHHGHEE>EEHFEAEFEEFHHHFFHH4GFGEFGGGHHHHFDHHE4FDGHFEEEGEGGHGHDGG2FCAACDBFC@DG<CGFGGGGG
@M02034:409:000000000-BFKT7:1:2110:10184:2807 1:N:0:31
AAAGTCGAGGTGCCTAAAGTGGCAACCCAGACTAATAATAATGTTGGTGGTGTAGAGCTTCCTGTAGCCGCATGGCGTTCGTACTTAAATATGGAACTAACCATTCCAATTTTCGCTGTCTCTTATACACATCTCCGAGCCCACGAGACC
+
BBBBBFBBBBBBGGGGGGGGGGGHHHHGFHGGHHHHGHHHHHHHFHGGGGAFGHGEGFHHHFHHHFHGHEEEEEHHGEGFFFGHHHHGHHFHGHFFHHHHBFBBGHHFHGHHGE@EFGEGHHHHHHFHHHEHHHGFG@DGGGHGGGGD?C
@M02034:409:000000000-BFKT7:1:2110:14288:2811 1:N:0:31
AAAGTCGAGGTGCCTAAAGTGGCAACCCAGACTACTAAGTCGGTTGGTGGTGTAGAGCTTCCTGTAGCCGCATGGCGTTCGTACTTAAATATGGAACTAACCATTCCAATTTTCGCTGTCTCTTATACACATCTCCGAGCCCACGAGACC
+
BBBBAFABDBABGGGGGGGGFFEFFHHGFFHGGHCGHHHGHEGEEGGEFFEFBDGEEFGHEGHFFFFFGF@EFEFGGEGGEECGHHHHHFHGGDDGBGF?BADGHHHBGHHHHFEEGGEDGFGFFHHHGGHFHHHHEBC>@FHGGGGGGG
@M02034:409:000000000-BFKT7:1:2110:13708:2842 1:N:0:31
AAAGTCGAGGTGCCTAAAGTGGCAACCCAGACTCAGTCGAAGGTTGGTGGTGTAGAGCTTCCTGTAGCCGCATGGCGTTCGTACTTAAATATGGAACTAACCATTCCAATTTTCGCTGTCTCTTATACACATCTCCGAGCCCACGAGA
+
A@A?AFAA?D2ABFGFGFGGGGCGCDHGAAFFGHCGHHE2FAEGHF2ABE1FFFG5FDFCG3GGGHFEGEE>EFF1/?ECEE?1?GGE3FFGHEEEGFFF??FGBGHF4BGFDEE<EEE3D4GHFGGB2CHHFF1FE?CCGGEFGGG?
@M02034:409:000000000-BFKT7:1:2110:18409:2844 1:N:0:31
AAAGTCGAGGTGCCTAAAGTGGCAACCCAGACTCCGCATGCTGTTGGTGGTGTAGAGCTTCCTGTAGCCGCATGGCGTTCGTACTTAAATATGGAACTAACCATTCCAATTTTCGCTGTCTCTTATACACATCTCCGAGCCCACGAGAC
+
AAAB>DAADD2AAFGFBFFFFFFGHHHGGEHEFHGFDEGGGGF5EGHAFF1FAEGFGHEGFGHFFGFDBAEEEGHAEE?FEE2CFGHHHHFHGHFFFFFGGFHHHGDGHGHFHHEEEEEBBEHFGHFGD?BFGH?F?>B//?GADGCAD
@M02034:409:000000000-BFKT7:1:2110:17242:2848 1:N:0:31
AAAGTCGAGGTGCCTAAAGTGGCAACCCAGACTACTAATAATGTTGGTGGTGTAGAGCTTCCTGTAGCCGCATGGCGTTCGTACTTAAATATGGAACTAACCATTCCAATTTTCGCTGTCTCTTATACACATCTCCGAGCCCACGAGACC
+
BBABAFAABCAAGGGGGGGFFGGHHHHGGHHGHHFHHGHHGGHDGHHAFEEFAAG5EDGGGHHHAFDFFEFEGFGFEFGGFFFHHHHHHHFHGB33FGHHGHDF3?GDGHFHFFGGGGEGHHHHFFHGHFGHHFGHD<DGGGHEGGGGGC
@M02034:409:000000000-BFKT7:1:2110:13727:2849 1:N:0:31
AAAGTCGAGGTGCCTAAAGTGGCAACCCAGACTCAGTCGAAGGTTGG
+
AABBBFABBBAAGGGGGGGEFGGHGHHGGHHGG3CE55E22FEF3FE
@M02034:409:000000000-BFKT7:1:2110:18643:2857 1:N:0:31
AAAGTCGAGGTGCCTAAAGTGGCAACCCAGACTCAGTCGCAGGTTGGTGGTGTAGAGCTTCCTGTAGCCGCATGGCGTTCGTACTTAAATATGGAACTAACCATTCCAATTTTCGCTGTC
+
AAAA1BAA1>A1BFDFFGGBFGGFCFAEEGFFHHCGBFEGEAEBFGG/CF/AAAGGGEGHDGHHFDEF1?/>E?GBEB//E>0>>2@1GHFEGFGFHGEHHHFFEGFHFFHHHGG?E//B
@M02034:409:000000000-BFKT7:1:2110:18270:2858 1:N:0:31
AAAGTCGAGGTGCCTAAAGTGGCAACCCAGACTGATAAGGGTGTTGGTGGTGTAGAGCTTCCTGTAGCCGCATGGCGTTCGTACTTAAATATGGAACTAACCATTCCAATTTTCGCTGTCTCTTATACACATCTCCGAGCCCACGAGACC
+
AAAB3DABBBAAGGGGGGGGFGGHHHHGGHHGHHGHHHHHH2BA2GHEFGGFFGHFHHHHGHHHGFHHGFEGGGGFG1EFEGHHHHHHHHGHGHGFFFFFHHFHFHHFHHHHHEFEGGAGFHHHGHFHHHFHGGHDACGGGEHECDCGDF
@M02034:409:000000000-BFKT7:1:2110:12452:2870 1:N:0:31
AAAGTCGAGGTGCCTAAAGTGGCAACCCAGACTGGTGGTGGTGTACATCTTCCTGTAGCCGCATGGCGTTCGTACTTAAATATGGAACTAACCATTCCAATTTTCGCTGTCTCTTATACACATCTCCGAGCCCACGAGACCTATCTACAT
+
AAAAAFAADD1>1FGG1FFFDGFFC0FAFHHGHHGFGGEGGEFGD2E2GHGFFHHGHGDBEAAEFHBEEECEE0/BFGFFHFHHGBGFHHFGFHHHHHHFHHHHFE/EE/BGBFGFF2B>CGFB>BFE/B/>/?C><<A<<?B1F11<??
@M02034:409:000000000-BFKT7:1:2110:9883:2873 1:N:0:31
AAAGTCGAGGTGCCTAAAGTGGCAACCCAGACTCAGGTGGGGGTTGGTGGTGTAGAGCTTCCTGTAGCCGCATGGCGTTCGTACTTAAATATGGAACTAACCATTCCAATTTTCGCTGTCTCTTATACACATCTCCG
+
A?AAAFAADDAAGGGD44FGGFCFCGHCGHFGHGHFHFGGFGCEFEGEFGEGHFFGHBGHGBGFGFH4FEC/?EHHGGGEEECFEHBGFGEDGHBBCCF?30FFGGEFDBFGH3>/CD/<FBGF2F22>22@FFB1?
@M02034:409:000000000-BFKT7:1:2110:12442:2887 1:N:0:31
AAAGTCGAGGTGCCTAAAGTGGCAACCCAGACTGGTGGTGGTGTACATCTTCCTGTAGCCGCATGGCGTTCGTACTTAAATATGGAACTAACCATTCCAATTTTCGCTGTCTCTTATACACATCTCCGAGCCCACGAGACCTATCTACAT
+
BBBBBFABDDAAGGGGGGGGGGDHHHHGGHHGGHGFGGEGGGGHHHHHHHHGHHHHFGFGEECEFHGGEEGEEGHHHHGHHHGHHDFGHGGECHHHHHHGHHHHHGGGGFGHHHHHHHGBHFHHHGHGGGGDFHGD?CE?GFFFFFHGG<
@M02034:409:000000000-BFKT7:1:2110:16754:2889 1:N:0:31
AAAGTCGAGGTGCCTAAAGTGGCAACCCAGACTCATGGTACGGTAGAGCTTCCTGTAGCCGCATGGCGTTCGTACTTAAATATGGAACTAACCATTCCAATTTTCGCTGTCTCTTATACACATCTCCGAGCCCACGAGACCT
+
ABBBADABBB2AGGGGGGGGGGGFGHHGGHHGHB3GHHHHFFGHFA5DFHHHHHHHHHHHGFEEEGFGGCEGEFGGHHFFHHGHHBFGHGHHGBHFHHFFGFHHHGFG?EFHFGHFFFFGBFGFHHGDBCCCGEEGGGGD/?
@M02034:409:000000000-BFKT7:1:2110:9880:2890 1:N:0:31
AAAGTCGAGGTGCCTAAAGTGGCAACCCAGACTCAGGTGGGGGTTGGTGGTGTAGAGCTTCCTGTAGCCGCATGGCGTTCGTACTTAAATATGGAACTAACCATTCCAATTTTCGCTGTCTCTTATACACATCTCCGAGCCCACGAGACC
+
AAABBFBAB?BBGGGGGGGGGGGHHHHGGHHGHHGHHBGGEFGGGG?FGGEFFGGFHHHHDHHHHHHHHGGGGGGHGFGGGGGHHHFEEGFGHB33CGFGGHHHGHGHHHHGHGFDGDG2HHHHGHFG@FFHHEGHG/ACGGHGCCCDDE
@M02034:409:000000000-BFKT7:1:2110:16845:2894 1:N:0:31
AAAGTCGAGGTGCCTAAAGTGGCAACCCAGACTTCGCCGACTGTTGGTGGTGTAGAGCTTCCTGTAGCCGCATGGCGTTCGTACTTAAATATGGAACTAACCATTCCAATTTTCGCTGTCTCTTATACACATCTCCGAGCCCAC
+
AA?A1BAAD1>1ABGFCF1GGBFFC0GEF0ACGF1F0E?E/EAFG1AAABEFGHG21FGGHEHFGGFBGE/EEEHHGEEFE?CEEGDG1B2FF1BFFHFHCG1CGGE2>EGDDGE<E??B2FGG1F>>2FF1<FG1?/>C<F/F
@M02034:409:000000000-BFKT7:1:2110:14928:2897 1:N:0:31
AAAGTCGAGGTGCCTAAAGTGGCAACCCAGACTCAGAATGGGGTTGGTGGTGTAGAGCTTCCTGTAGCCGCATGGCGTTCGTACTTAAATATGGAACTAACCATTCCAATTTTCGCTGTCTCTTATACACATCTCCGAGCCCACGAG
+
ABAABFBBBB>A4GFGGGGGGGGCFGAAEEGFFGHEDGHGCFG2AEEEEEEFB3E5FGHGFEGF55FA3?@0EEHGGE@1E>EFHBFG@FF4B3D3GFGHG03BB?F4?BGEE?E?EDGHD22BDGFGH1D11B1BE//<B/FFCCC
@M02034:409:000000000-BFKT7:1:2110:16769:2901 1:N:0:31
AAAGTCGAGGTGCCTAAAGTGGCAACCCAGACTCATGGTACGGTAGAGCTTCCTGTAGCCGCATGGCGTTCGTACTTAAATATGGAACTAACCATTCCAATTTTCGCTGTCTCTTATACACATCTCCGAGCCCACGAG
+
BBABBDAADBAAGGGGGGGGFGGHHHHGGHHGHHHHHHHGGGGHEFFFFFHHGHHGHHHHGGFGGHFG1EEEGFHGHHHHHHHHFGHHGGHHHHHHHHHGHHHHHGDEGFHHFEFFFFHEHGGHFHGG@GFCFEFC/B
@M02034:409:000000000-BFKT7:1:2110:14667:2911 1:N:0:31
AAAGTCGAGGTGCCTAAAGTGGCAACCCAGACTAAGAAGAAGGGTGGTGGTGTAGAGCTTCCTGTAGCCGCATGGCGTTCGTACTTAAATATGGAACTAACCATTCCAATTTTCGCTGTCTCTTATAACATCTCCGAGCCCACGAGACCT
+
A>AA3FBABB2>AFG5FFFEDGFHGH4EGHHFHGHHHHHHHHG2BAE1ABEFCFGEEF3A5FHH55DDBEE@EGGFE1>FE1GGEHHFHHGFBEFBBFDBBG3B3B?4FFBGGG>?EFEDGFGFFF2FGFB1B1F?/<B/FCFGGCDGFF
@M02034:409:000000000-BFKT7:1:2110:11306:2921 1:N:0:31
AAAGTCGAGGTGCCTAAAGTGGCAACCCAGACTGGGTGTGGGGTTGGTGGTGTAGAGCTTCCTGGAGCCGCATGGCGTTCGTACTTAAATATGGAACTAACCATTCCAATTTTCGCTGTCTCTTATACACATCTCCG
+
1>AAAD?A1A111FGFGGEB1BF0GGF?FCGGCHHEHFGFFCC/E??AFF/AFDGFFFGHHBDD0FGFGE/>EEG>EEE/?E0FGHGBHDFGEE1BGHHHBEGGHHHHHHGHF2BGGA?1DFFHFHHFF1F1F111C
@M02034:409:000000000-BFKT7:1:2110:16312:2926 1:N:0:31
AAAGTCGAGGTGCCTAAAGTGGCAACCCAGACTCTGGCTACGGTTGGTGGTGTAGAGCTTCCTGTAGCCGCATGGCGTTCGTACTTAAATATGGAACTAACCATTCCAATTTTCGCTGTCTCTTATACACATCTCCGAGCCCACGAGACC
+
BBBABFAADBAAGGGGGGGGGGGHHHHGGHHGHFHFFFHFHGGHGGF1BFGEFDHEHFGHGFFHFGGFHGG?GFG1EEEGGEBAGFHHHHHHFF3@EGHFEF3GHGHEGHHHH4EEFFEFHFGFFGHFHFHBGHHF/<<BCEHGCGCDD<
@M02034:409:000000000-BFKT7:1:2110:15425:2928 1:N:0:31
AAAGTCGAGGTGCCTAAAGTGGCAACCCAGACTCAGGCTTCGGTTGGTGGTGTAGAGCTTCCTGTAGCCGCATGGCGTTCGTACTTAAATATGGAACTAACCATTCCAATTTTCGCTGTCTCTTATACACATCTCCGAGCCCACGAGAC
+
BCCBAFBCCBBCGGGGGGGFGGGHHHHGGHHCHCFCGFHHGGGGEE0ECEGE13G5FAAG5GFFD5F53EE0EAC1EBEFGE2?1BF3BFGHFG33BFGH303BGDHB4FGHF4<?EE/B?BFB3B?3F22BGGH2?/<@/?FFGCFDD
@M02034:409:000000000-BFKT7:1:2110:12020:2945 1:N:0:31
AAAGTCGAGGTGCCTAAAGTGGCAACCCAGACTAAGGGTGGTGTACAGCTTCCTGTAGCCGCATGGCGTTCGTACTTAAATATGGAACTAACCATTCCAATTTTCGCTGTCTCTTATACACATCTCCGAGCCCACGAGACCTCTCTACAT
+
AA?AAFAADBAA4FGGGGGDFGFFFHHFEFDAEGFAGHFFEAFHFGHGFGHHGHFGFHHFEAAEEGHEEEEEBFEEHFBGHHHHHBBFGHBGFEGHHHHHHHBGGEEGGFHHHGHGHHHFHGHFHHFGCGCCGHGGCGGEFFFH0<D?GF
@M02034:409:000000000-BFKT7:1:2110:13918:2950 1:N:0:31
AAAGTCGAGGTGCCTAAAGTGGCAACCCAGACTGTTCAGAATGTTGGTGGTGTAGAGCTTCCTGTAGCCGCATGGCGTTCGTACTTAAATATGGAACTAACCATTCCAATTTTCGCTGTCTCTTATACACATCTCCGAGCCCACGAGACC
+
CBCCBFCCCCABGGGGGGGFGGGHGHHGGHHGHHHHHHHGHHHHHHHEFGEFFGHFHFFGDGHHGFHGHFEEGEGHGEGGFEFHHHHGHHHHHHFFHHGHGHFHHHBHHHHHHHGGGGGHHHHHHHHFF3DGHHHHF<CCFGHGGGGGGE
@M02034:409:000000000-BFKT7:1:2110:12010:2961 1:N:0:31
AAAGTCGAGGTGCCTAAAGTGGCAACCCAGACTAAGGGTGGTGTACAGCTTCCTGTAGCCGCATGGCGTTCGTACTTAAATATGGAACTAACCATTCCAATTTTCGCTGTCTCTTATACACATCTCCGAGCCCACGAGACCTCTCTACAT
+
BBBBBFBBBB2ABGGGGGGGGCGFFHHGGFHGHHHGHHBF?AFGFHHHFFHHFHHAFHHFECE?EGHGEFEEEF?FFGHGGHHGHBDGHHFHHHHHHHHHHHHFHGGGGFHHHHHHHHHGHGHHHHHGCFGGGGGG>@CDCGHHGFHHFF
@M02034:409:000000000-BFKT7:1:2110:12567:2963 1:N:0:31
AAAGTCGAGGTGCCTAAAGTGGCAACCCAGACTGTTGGTGGTAATCAGCTTCCTGTAGCCGCATGGCGTTCGTACTTAAATATGGAACTAACCATTCCAATTTTCGCTGTCTCTTATACACATCTCCGAGCCCACGAGACCTCTCTGCAT
+
AAAAAFABBBAAFGGGGGGFDGFFFHHGGCAFBCGHHHEFDEF5D5DGHHBGFHHAEFHFFCAEFGHGEGFFEFEGHFFGGBGHHFFCHHFHHFHFHHHHHHHHHGGGGGFHHHHHHGHGHHHHHHFGDGGGGGED/CDFGBF1GGBHHH
@M02034:409:000000000-BFKT7:1:2110:11486:2993 1:N:0:31
AAAGTCGAGGTGCCTAAAGTGGCAACCCAGACTCAGCAGCAGGTTGGTGGTGTAGAGCTTCCTGTAGCCGCATGGCGTTCGTACTTAAATATGGAACTAACCATTCCAATTTTCGCTGTCTCTTATACACATCTCCGAGCCCACGAGACC
+
BCCCBFCCBCAAGGGGGGGGGGGHHHHGGHHGHFHFFHHFFGHHGHFACEFFFBG5ADFH5GGFGFGEDEEEEEH1EEGGFGBGHHBFGFGFGB33FGHHCABGHFHFGGHHHFGGGGGBDEFGGHGDG22GHHHFF?/CGAAFGCDC/F
@M02034:409:000000000-BFKT7:1:2110:15607:3010 1:N:0:31
AAAGTCGAGGTGCCTAAAGTGGCAACCCAGACTCATCCTGCTGTTGGTGGTGTAGAGCTTCCTGTAGCCGCATGGCGTTCGTACTTAAATATGGAACTAACCATTCCAATTTTCGCTGTCTCTTATACACATCTCCGAGC
+
AABBAFAACCABGGGGGGFGGGGHHHHGGHHGHGHHFFHHBGHHFHEAF?FCBDGBG5FG5F5GFDGDDEE0EEF1E?ECFEFHGBGF3@GDGF33BGFF3?3BF4GFFGGHF4E/E??3?4DF4EHEDCGBHFHB?//>
@M02034:409:000000000-BFKT7:1:2110:22269:3017 1:N:0:31
AAAGTCGAGGTGCCTAAAGTGGCAACCCAGACTATGGGTGGTGTACTGCTTCCTGTAGCCGCATGGCGTTCGTACTTAAATATGGAACTAACCATTCCAATTTTCGCTGTCTCTTATACACATCTCCGAGCCCACGAGACCTCTCTACAT
+
AAABADBBBBBBGGGGGGGFFGGGHGFGGHHGHHHHGHGEFFGHGHBGDHHFHGHFFG5BEEAEEFBEEFEGGHFGHHFBFEHFH3B@CBGB1GGHB4BDFFHHGGEGDEGHGGFHHH?4EGFBDFDGCF?BC</B/CDA<GHHBFHGDG
@M02034:409:000000000-BFKT7:1:2110:16786:3021 1:N:0:31
AAAGTCGAGGTGCCTAAAGTGGCAACCCAGACTAAGGGTGGTGTAATTCTTCCTGTAGCCGCATGGCGTTCGTACTTAAATATGGAACTAACCATTCCAATTTTCGCTGTCTCTTATACACATCTCCGAGCCCACGAGAC
+
AABBAFBCCCABGGGGGGGFGGGHHHHGGHHGHH3BGHGFGGGHHEDEGHHHHHGHHHHHGGGGGHFFFGGGGHGHHHGHHHHHHHHHHHHHHHHHHHHHHHHHGGGGGGHGHHHFHHHGHHHHHHHGGGGGGHGB/BGF
@M02034:409:000000000-BFKT7:1:2110:21986:3028 1:N:0:31
AAAGTCGAGGTGCCTAAAGTGGCAACCCAGTGGGTTGGTGGTGTATCGCTTCCTGTAGCCGCATGGCGTTCGTACTTAAATATGGAACTAACCATTCCAATTTTCGCTGTCTCTTATACACTCTCCGAGCCCACGAGACCTCTCTACA
+
AABBAFBBBB2AFBGAGFGFFGGHHHGGFEEGGFAFAEAFFEGA35EEEGFGHBGBFHFGEAAEEHC@B@A1?FEGDHF3FBGHHFE33FCGAGCGEGBDEGHHGG>E/<EFDFFEGHGB2F2B?B/<B/@FFCB?A//??CGBGHHH
@M02034:409:000000000-BFKT7:1:2110:21194:3034 1:N:0:31
AAAGTCGAGGTGCCTAAAGTGGCAACCCAGACTCCTGGTCCTGTAGAGCTTCCTGTAGCCGCATGGCGTTCGTACTTAAATATGGAACTAACCATTCAATTTTCGCTGTCTCTTATACACATCTCCGAGCCCACGAGACCTCTCTACATC
+
BBBBBFABBB?AGGGF4FGGGFFFFHHGGHHGHHHHHHGHHHGHFHHHEHHHHHHHHHHFEEEEGHHGEGCEEFEGHHGFHHHGHBFHHHGHGGHHHBFGHHHHG?EEGFHHHHHFFHHHFGFHGBEEECBEEEC/B/<FGFFHHHBGH?
@M02034:409:000000000-BFKT7:1:2110:21016:3043 1:N:0:31
AAAGTCGAGGTGCCTAAAGTGGCAACCCAGACTGCTACTAATGTTGGTGGTGTAGAGCTTCCTGTAGCCGCATGGCGTTCGTACTTAAATATGGTACTAACATTCCAATTTTCGCTGTCTCTTATACACATCTCCGAGCCCACGAGACCT
+
BABBBFBBBBABGGGGGGGGGGGHFHHGGHGGHHFHDBGHHFHHHHHEFGAFFEGADAGG5FDFAAFFFEG?EFC1E?EEFEBHGHHHBGGHH344BFGG33FG4@D4?GDHG//>EAHBHFHBF?DFG3FGGFHC@F@@CHGC/CDF/F
@M02034:409:000000000-BFKT7:1:2110:16986:3043 1:N:0:31
AAAGTCGAGGTGCCTAAAGTGGCAACCCAGACTTCTGATCGTGTTGGTGGTGTAGAGCTTCCTGTAGCCGCATGGCGTTCGTACTTAAATATGGAACTAACCATTCCAATTTTCGCTGTCTCTTATACACATCTCCGAGCCCACGAGACC
+
AAABBFCCCCAAGGGGGGGEGGGGHHHGGHHGHHHHHHHHGHHHHHHEFGEFHGHGHHHHHHHHGHHHHGEGGGHHFEGGGGHHHHHHHHGHGHFFHHHGHGHHHHHHFHHHHHGGGGEFHFHHEHGHHHGHGHHGFBFCFGHGGGFGFF
@M02034:409:000000000-BFKT7:1:2110:14647:3044 1:N:0:31
AAAGTCGAGGTGCCTAAAGTGGCAACCCAGACTAAGAATAATGTTGGTGGTGTAGAGCTTCCTGTAGCCGCATGGCGTTCGTACTTAAATATGGAACTAACCATTCCAATTTTCGCTGTCTCTTATACACATCTCCGAGCCCACGAGAC
+
A>A>>D3A@?AAG4FDBFFBGGFFFFFEDFGFFFEEGHHHFHBDFGHAFEEFA3A5EAGFDCDEGHFGGE0EEEH1EBEFEEGHGHGFHFFHHHB3FGFFF?GG?FFFFFFFHFEDEGFGFEGHGBBBFBBG1FDBC?<B@/?FCCDG<
@M02034:409:000000000-BFKT7:1:2110:18302:3054 1:N:0:31
AAAGTCGAGGTGCCTAAAGTGGCAACCCAGACTCGGGAGGGGGTTGGTGGTGTAGAGCTTCCTGTAGCCGCATGGCGTTCGTACTTAAATATGGAACTAACCATTCCAATTTTCGCTGTCTCTTATACACATCTCCGAGCCCACGAGACC
+
BABCBFCCCBAAGGGGGGFGGGGHGHHGGHHGHFGGGGEGGGGGGGGEFGGEFFGFFFFHFHHHFFGGGEGFEEF1EEEGEEGHHHHGGFHHGF3DFHFHCGDFGHHFHHHHHGFEGGFFGHHHHFHHGGHGHGHF?<CCC.FFFCFG?<
@M02034:409:000000000-BFKT7:1:2110:21986:3082 1:N:0:31
AAAGTCGAGGTGCCTAAAGTGGCAACCCAGACTGTTGGTGGTCATCCGCTTCCTGTAGCCGCATGGCGTTCGTACTTAAATATGGAACTAACCATTCCAATTTTCGCTGTCTCTTATACACATCTCCGAGCCCACGAGACCTCTCTACAT
+
CCCCCFBBCBCCGGGGGGGGGGGHHHHGGHHGHHHHHHEGGGHFGHHGGGGGHHHHGHHGGEEGGHGGEGGGGFFHHHHHHHHHH3GGFHHHHHHHHHHHHHHHGGGGGGHGHHHFHHHFGFHGGFF?BDFGGEFGFGGGGFFHHHHHHF
@M02034:409:000000000-BFKT7:1:2110:13071:3100 1:N:0:31
AAAGTCGAGGTGCCTAAAGTGGCAACCCAGATGGTTGGTGGTTTGGAGCTTCCTGTAGCCGCATGGCGTTCGTACTTAAATATGGAACTAACCATTCCAATTTTCGCTGTCTCTTATACACATCTCCGAGCCCACGAGACCTCTCTACAT
+
?A@AADAADB>AGGGDEGGGGGGGHHHGGH2FHB3FEEAFEEGHGGFHGEGFHHGEDHHHGGAEEHFGEGFGGH1GHGDGGBGGH@B33BE@?GGHHHHHGHFGFEGGGEGHHHHHH?F?GFHGDHBA<C/BFHGGB@DEEBGGC1<1FG
@M02034:409:000000000-BFKT7:1:2110:12619:3124 1:N:0:31
AAAGTCGAGGTGCCTAAAGTGGCAACCCAGACTTCTAAGAATGTTGGTGGTGTAGAGCTTCCTGTAGCCGCATGGCGTTCGTACTTAAATATGGAACTAACCATTCCAATTTTCGCTGTCTCTTATACACATCTCCGAGCCCACGAGACC
+
AABCAFBCCCCBGGFGFGGFGGGFFGFEGHHGGHHHHHHHHHHFGHGEFGAFGHHGGGHHHGHHGFGFGA0EEEHHGFCFGGHHHHHGHHHHHFHFHFHFFFFGBDFDHHGHHHGFGDEEHFHHHHGEFGBGGHDGD/<>@EFFGCGGGG
@M02034:409:000000000-BFKT7:1:2110:17467:3127 1:N:0:31
AAAGTCGAGGTGCCTAAAGTGGCAACCCAGACTACTCAGACGGTTGGTGGTGTAGAGCTTCCTGTAGCCGCATGGCGTTCGTACTTAAATATGGAACTAACCATTCCAATTTTCGCTGTCTCTTATACACATCTCCGAGCCCACGAGACC
+
BBBBBFBBBBBAFGGGGGGGFGGHHGGGGHHGHC3D35F33AAEFEABF1EFHHH5GHHHHEGGBDGHEEC>EEHHGGGGGGHHHG@3GHHEGBBFGFEFGGBGDFG4GGHHHHGGG/EFGFHHGFHF?CBGGHEFDCCCGGEGC/C?EC
@M02034:409:000000000-BFKT7:1:2110:9078:3130 1:N:0:31
AAAGTCGAGGTGCCTAAAGTGGCAACCCAGACTACTGCTAATGTTGGTGGTGTAGAGCTTCCTGTAGCCGCATGGCGTTCGTACTTAAATATGGAACTAACCATTCCAATTTTCGCTGTCTCTTTACACATCTCCGAGCCCACGAGACCT
+
ABAABFAADDAAFG5GGGFGGGGGFHFEAEACFGHGFFGFHFGGHHEGGGGFFGG55FHHBGHFFFHGDEGCEGHEFAEGEEFCGFBGEGFGH333FGHHFH3FGHFFBBFHHDEEED<?GGHDG4E4F3CGGF2?/</<?CFG?C?DEF
@M02034:409:000000000-BFKT7:1:2110:9343:3136 1:N:0:31
AAAGTCGAGGTGCCTAAAGTGGCAACCCAGACTGCTCAGAGTGTTGGTGGTGTAGAGCTTCCTGTAGCCGCATGGCGTTCGTACTTAAATATGGAACTAACCATTCCAATTTTCGCTGTCTCTTATACACATTCCGAGCCCACGAGACT
+
BBBBBFBBBBABGGFGFGFGGGGHHHHGGHHGHHGHHHHGFFHHEHHEFGGFGFHFGGFGFGHHGDHHGGGEEGHHGGGFFEFHHHGHHHFHHG@EFFGCEFFGHFFFHHHHHDEEGDEEBDHHFHHF4BBFD3BF/BD?FHGG@//CD
@M02034:409:000000000-BFKT7:1:2110:15985:3141 1:N:0:31
AAAGTCGAGGTGCCTAAAGTGGCAACCCAGACTACGAATGGTGTAGAGCTTCCTGTAGCCGCATGGCGTTCGTACTTAAATATGGAACTAACCATTCCAATTTTCGCTGTCTCTTATACACATCTCCGAGCCCACGAGACCTCTCTACAT
+
AABBAFAADDABGGCG4GDADFFHHDHDGFHGGHGEBBAGCAFA3DEHFFHHHHFGHGH3EEAEEHEE>>FGEHEGGHEDGFHHHH3GFBGHFHFGF4FDGHHHHGAEFGHGEGHHHHBGHHFCGH3E@CC@FAFC/BGD/1FGFHG1GH
@M02034:409:000000000-BFKT7:1:2110:12766:3150 1:N:0:31
AAAGTCGAGGTGCCTAAAGTGGCAACCCAGGTTTATGGTGGTGTAGAGCTTCCTGTAGCCGCATGGCGTTCGTACTTAAATATGGAACTAACCATTCCAATTTTCGCTGTCTCTTATACACATCTCCGAGCCCACGAGACCTCTCTACAT
+
AAAAAFABBB>AGGGGGGGGGGDGHHHGGHGHGFFHHHFGDFGHFHHFGHHHHHHHHHHGFECFEHHE?EFE?EFFGHHGHHHHGGBFFFFHHHHHHHHHHHHHHGEFGEGHHHHFFFGFGHFHHHGGCBCGGHGGDGG/FGFFHFHHHF
@M02034:409:000000000-BFKT7:1:2110:19529:3153 1:N:0:31
AAAGTCGAGGTGCCTAAAGTGGCCACCCAGACTTTTACTAATGTTGGGGGTGTAGAGCTTCCTGTAGCCGCATGGCGTTCGTACTTAAATATGGAACTAACCATTCCAATTTTCGCTGTCTCTTATACACATCTCCGAGCCCACGAG
+
BBBBBFBBBBAAGGGGGFGGGGGHHGHGGGHGHFGHDFGF5FF5FG22AAEEAAF5GEAGDHHHEBG5@EE?EDF1/?E?EE?1FGF3??FGHE33BGHH3EBBB4F44FGHHF@?E??B3FGF?F2@GBDBGFHBB/@ACA</A@D
@M02034:409:000000000-BFKT7:1:2110:19506:3154 1:N:0:31
AAAGTCGAGGTGCCTAAAGTGGCCACCCAGACTTTTACTAATGTTGGTGGTGTAGAGCTTCCTGTAGCCGCATGGCGTTCGTACTTAAATATGGAACTAACCATTCCAATTTTCGCTGTCTCTTATACACATCTC
+
BBBBBFAA?DAAGCFGGGGGFGGHGGHGGHCGHGHFFFFFHHFHFH2FEGAAFGHGBFHHHGHFHGHGHG?EFFHHGEFGGGGHH4FG3FFFHEFFHHFHHFFGGHGHGGGHGHGGGA<E4FGGHHFG4?11BBB
@M02034:409:000000000-BFKT7:1:2110:14628:3166 1:N:0:31
AAAGTCGAGGTGCCTAAAGTGGCAACCCAGACTAATAATCAGGTTGGTGGTGTAGAGCTTCCTGTAGCCGCATGGCGTTCGTACTTAAATATGGAACTAACCATTCCAATTTTCGCTGTCTCTTATACACATCTCCGAGCCCACGAGACC
+
AAAAAFAABD>AGGGGGGGFGFFHGGHGGHHGHFHGHHCHGHGFGHGBFEBFGEHFHFGFHHHHFHFGGECEGGG1EE@FFEGAGFHHHHHHHGBEFHGC3B3CFEGFHHHHHDE?FGEHHFGBBBFFGFFHHGGG?/BBCCFEDFFDGC
@M02034:409:000000000-BFKT7:1:2110:17478:3170 1:N:0:31
AAAGTCGAGGTGCCTAAAGTGGCAACCCAGAATACTGGTGGTGTAGAGCTTCCTGTAGCCGCATGGCGTTCGTACTTAAATATGGAACTAACCATTCCAATTTTCGCTGTCTCTTATACACATCTCCGAGCCCACGAGACCTCTCTACAT
+
CBCCBFCCCCCCGGGGGGGFGGGHHHHGGHHHHHHHHHFHGEGHFHFHHHHHHHHHGHHHEFEGGGFGEGGGGHGGHHHHHHHHHGHHHHHHHHHHHHHEGHHHHFEGGGHHHHHHHHFHHHHBHHHGGGGGGEGGBCGFFGFFFFFHHF
@M02034:409:000000000-BFKT7:1:2110:13940:3177 1:N:0:31
AAAGTCGAGGTGCCTAAAGTGGCAACCCAGACTGAGGCGCGGGTTGGTGGTGTAGAGCTTCCTGTAGCCGCATGGCGTTCGTACTTAAATATGGAACTAACCATTCCAATTTTCGCTGTCTCTTATACACATCTCCGAGCCCACGAGACC
+
BCBBAFCCCBAAGGGGGGFGGGGGHHHGGHHGHHHHGGGGGGGEGFGEGGFFGHHGGHHHHHHFBGGGHFEEEEFGGGGEEFFHHHHHHHHHGHFGFHGFFHGHHHHGHHHHHGDGGGDGHHHHGHHFFHHHHHHHEAGGCFHGGGGGDC
@M02034:409:000000000-BFKT7:1:2110:22473:3180 1:N:0:31
AAAGTCGAGGTGCCTAAAGTGGCAACCCAGACTACTAGTAAGGTTGGTGGTGTAGAGCTTCCTGTAGCCGCATGGCGTTCGTACTTAAATATGGAACTAACCATTCCAATTTTCGCTGTCTCTTATACACATCTCCGAGCCCACGAGACC
+
AAAA>FB>@DAAGGGF4BEFGGFFGGHCFGFFHGHHHHHHFFGBFGGFFGAFGFHHHHHHHGHBBFG5FEEEEGHGGGGGGEGGHHGFFGDFGHDDGH3@FGFGHG44?GHFFGE/EEEBGFBGGFFBB?BGBFBBE/>B/<GFDCGG/C
@M02034:409:000000000-BFKT7:1:2110:22391:3194 1:N:0:31
AAAGTCGAGGTGCCTAAAGTGGCAACCCAGACTGATCTGCTTGTTGGTGGTGTAGAGCTTCCTGGAGCCGCATGGCGTTCGTACTTAAATATGGAACTAACCATTCCAATTTTCGCTGTCTCTTATACACATCTCCGAGCC
+
AAAAAFAADBAACGGDGGGGGGAFFFG2AAE2BB3D5FDBF5AGHHHEFGAFG3A5E5ABG3GG3FFGGC0>?BG1E?E1E?2??@F3GFBFGE3BFB@@GAGCEGF4FGDGF4//E<E34BB44BFBDCBCG11B?@C/>
@M02034:409:000000000-BFKT7:1:2110:13294:3197 1:N:0:31
AAAGTCGAGGTGCCTAAAGTGGCAACCCAGACTAGTGGGAAGGTTGGTGGTGTAGAGCTTCCTGTAGCCGCATGGCGTTCGTACTTAAATATGGAACTAACCATTCCAATTTTCGCTGTCTCTTATACACATCTCCGAGCCCACGAGACC
+
AAAAAFBCCBAAGGGGGGGGGGGFHHGGGGHGHHHGHHHHHGGHHHGEFGEFFGHHHGHHHHHGGGHHHGGGGGHHGGGGGEGHHHHHHHGHHHFGGHHGGHHHGHGGHHHHHGGGGGEFFHHHFGHHHHGHHHGBC>BCCGHGGGGGGG
@M02034:409:000000000-BFKT7:1:2110:13493:3202 1:N:0:31
AAAGTCGAGGTGCCTAAAGTGGCAACCCAGACTACGAAGACGGTTGGTGGTGTAGAGCTTCCTGTAGCCGCATGGCGTTCGTACTTAAATATGGAACTAACCATTCCAATTTTCGCTGTCTCTTATACACATCTCCGAGCCCACGAGACC
+
BABBAFBBBBAAFGGGGGGFGFGHHHHGGHHGHHHGGHGGHGGEFGGGFGFGHFHHHHHHHHHHHHHHHGGGGGHGGGGGFFHHHHGHGHHHHHHHHHHFHGHHHHGGGHHGHGGGGGGHGHHHHHHHFHFHFHFBECCCGGHGGGGGGF
@M02034:409:000000000-BFKT7:1:2110:10727:3208 1:N:0:31
AAAGTCGAGGTGCCTAAAGTGGCAACCCAGACTATTGATAGGGTTGGTGGTGTAGAGCTTGCTGTAGCCGCATGG
+
AABCAFBBBBBBGGGGGDGGGGGHHHHGGHHCHH55D5F5GHHGAEE221EEAAD555BF3B5AB5D53EE0EEC
@M02034:409:000000000-BFKT7:1:2110:21410:3215 1:N:0:31
AAAGTCGAGGTGCCTAAAGTGGCAACCCAGGTGGTTCCTGGTGTAGAGCTTCCTGTAGCCGCATGGCGTTCGTACTTAAATATGGAACTAACCATTCCAATTTTCGCTGTCTCTTATACACATCTCCGCGCC
+
A1AAAFA1>A11BGGGCFGDGGGFGGFGGCAFBEGGBGGHHHHHFHBGFGHGHHHHGGHGECEEEHGGGGGGGBCBGBBGGFHHGFBGFF1@CGFHFBDBFGGH2EEEE?GFBFGGF2FGBGGBGH1</>/<
@M02034:409:000000000-BFKT7:1:2110:14650:3219 1:N:0:31
AAAGTCGAGGTGCCTAAAGTGGCAACCCAGACTAGTAAGAATGTTGGTGGTGTAGAGCTTCCTGTAGCCGCATGGCGTTCGTACTTAAATATGGAACTAACCATTCCAATTTTCGCTGTCTCTTATACACATCTCCGAGCCCACGAGACC
+
>>AA>DAAD>>AGGGBF4FDBFCGFFGGGHHGHGHFHHHDFDGGGHHEAEBFBEGHGFGFHGHFEGGBFE?EGEHGGEGFGEGEFGGDGHGBGG3EEFDF3FGFFDGFHHHHHDEAEGAFFHHH44D4?FGBCBB?C@CCFGGC@C@//<
@M02034:409:000000000-BFKT7:1:2110:13504:3219 1:N:0:31
AAAGTCGAGGTGCCTAAAGTGGCAACCCAGACTTCGCCTGGGGTTGGTGGTGTAGAGCTTCCTGTAGCCGCATGGCGTTCGTACTTAAATATGGAACTAACCATTCCAATTTTCGCTGTCTCTTATACACATCTCCGAGCCCACGAGACC
+
BBBBBFBBBBAAGGGGGGGGGGGHHGHGGHHGHHHGDEGHCGGGEGGEFGEFHHHGHHHHHHHHGHHHHGGGFGHHGGGGGGHHHHHGHHHHHHHHHHGHHHHHHHGHFHHHHHGGGGGGHHHHGHGHFEGHHHHFDCGGGGHGGCGGGE
@M02034:409:000000000-BFKT7:1:2110:21389:3223 1:N:0:31
AAAGTCGAGGTGCCTAAAGTGGCAACCCAGGTGGTTCCTGGTGTAGAGCTTCCTGTAGCCGCATGGCGTTCGTACTTAAATATGGAACTAACCATTCCAATTTTCGCTGTCTCTTATACACATCTCCGAGCCCACGAGACCTCTCTACAT
+
BBBBBFBBBD>AGGGGGGGGGGGHHGHGGHGFHGGGHHHHHHHHHHHHHHHHHHHHHHGHFGEGGHHGGGGGGFFHHHHEGHHHHEGHHGHHHHHHHHGHHHHHHGGGGGHHHHHGHHHDHHHHHFFGCGGGGHGC/B/?FGHGFFHHHG
@M02034:409:000000000-BFKT7:1:2110:14641:3236 1:N:0:31
AAAGTCGAGGTGCCTAAAGTGGCAACCCAGACTAGTAAGAATGTTGGTGGTGTAGAGCTTCCTGTAGCCGCATGGCGTTCGTACTTAAATATGGAACTAACCATTCCAATTTTCGCTGTCTCTTATACACATCTCCGAGCCCACGAGAC
+
BBBBBFABDDAAGGGGGGGGGGGHHHHGGHHGGFFDEG55DGFHHDABFG2BFGHHHGHGHFHHGHHHHGGGGGHHGEGFGEGAGHHGHHGHHHBHHHHHHHHHHHHGHHHHHHCGEE?FHGHHHHHHHHFHHHGHDCC@GGHECGCDD
@M02034:409:000000000-BFKT7:1:2110:13509:3237 1:N:0:31
AAAGTCGAGGTGCCTAAAGTGGCAACCCAGACTTCGCCTGGGGTTGGTGGTGTAGAGCTTCCTGTAGCCGCATGGCGTTCGTACTGAAATATGGAACTAACCATTCCAATTTTCGCTGTCTCTTATACACATCTCCG
+
>AAAADAAD@AAGGGGFCFGGGGHFFGGFEEGGHHGGCG2GAGEE0AAF1ABFBHBH5GF5FDGF@DDGGG0EAG1>BEGF?2EA4BBGHHGH33BF3FB3F?GGDGBGFHFHBEGG?E2DGH333BF3FG2GDF2?
@M02034:409:000000000-BFKT7:1:2110:17928:3272 1:N:0:31
AAAGTCGAGGTGCCTAAAGTGGCAACCCAGACTCAGACTCATGTTGGTGGTGTAGAGCTTCCTGTAGCCGCATGGCGTTCGTACTTAAATATGGAACTAACCATTCCAATTTTCGCTGTCTCTTATACACATCTCCGAGCCCACGAGACC
+
AAAAAFBBBBAAGGGGBGGGFGGHFHHGGHHGHHGHFFGG3EGGGHHAFEEFHGHGHHHHHHHGAFGGHGEFGFHHGEFGGGHHHHHHHHGHHHEHFHHFHHHGHHFHHHHHHHGGGGGFHHGHHHFHGHHHHBG2?</>C?GCC?<//?
@M02034:409:000000000-BFKT7:1:2110:11752:3283 1:N:0:31
AAAGTCGAGGTGCCTAAAGTGGCAACCCAGACTAGGGAGGGTGTTGGTGGTGTAGAGC
+
BCCCCFCCCCACGGGGGGGGGGGHHHHGGHHGHHB3B32EE2FF111B11B113D555
@M02034:409:000000000-BFKT7:1:2110:19125:3288 1:N:0:31
AAAGTCGAGGTGCCTAAAGTGGCAACCCAGACTGGCGGTTGTGTTGGTGGTGTAGAGCTTCCTGTAGCCGCATGGCGTTCGTACTTAAATATGGAACTAACCATTCCAATTTTCGCTGTCTCTTATACACATCTCCGAGCCCACGAGACC
+
A>11ADAADD1A1GGGGGGGG1C0CFHFCFEFBGH0AE/EEE/BFF/A/A/BF1A2G1DGH1GDBG@2GE/@>BGFC>E?E/>>/F21GD2FE11BGGFHBGGF1GHBFGGHH2@?EA?BBFGDBFFGFEFCGHHEB><<CGHGGGC?AC
@M02034:409:000000000-BFKT7:1:2110:9114:3293 1:N:0:31
AAAGTCGAGGTGCCTAAAGTGGCAACCCAGACTAAGGTTGGTGGT
+
AA?ABFBBBBABCGGGGGGGFDGFFHEEGHAAB33BEBFGCEE2E
@M02034:409:000000000-BFKT7:1:2110:20280:3294 1:N:0:31
AAAGTCGAGGTGCCTAAAGTGGCAACCCAGACTGGTCAGCCTGTTGGTGGTGTAGAGCTTCCTGTAGCCGCATGGCGTTCGTACTTAAATATGGAACTAACCATTCCAATTTTCGCTGTCTCTTATACACATCTCCGAGCCCACGAGACC
+
BABBBFBABBBBGGGGGFGFGGGHHGHGGHHGHHHHGHHFHHHHHHHGFGEFGHHHHGHHHGHHGHHHHGFFGGHHGGGGFEGHHHGHFHHHHHGFGHHFHHHHGHHHHHHHHHGGGGGFHHHFGHHFHHGHHHGGF>CCGEHGGCCGGF
@M02034:409:000000000-BFKT7:1:2110:19716:3297 1:N:0:31
AAAGTCGAGGTGCCTAAAGTGGCAACCCAGACTAAGAATCAGGTTGGTGGTGTAGAGCTTCCTGTAGCCGCATGGCGTTCGTACTTAAATATGGAACTAACCATTCCAATTTTCGCTGTCTCTTATACACATCTCCGAGCCCACGAGACC
+
BBBBAFABBBABGGGGCGGFGGGHHHHGGHHGHGHGHHHHFHHHHHGFGGGGHGHFHFHHHHHHGFHHFEE@EGFFEGGEGGHHHHHHGHHHHHDDHHHGFGHGHGHGHHHHHHGGGFEGHHHHHFHFHGEHHHFGF@?BDGGEGGGGGC
@M02034:409:000000000-BFKT7:1:2110:9972:3325 1:N:0:31
AAAGTCGAGGTGCCTAAAGTGGCAACCCAGACTCAGCCTCATGTTGGTGGTGTAGAGCTTCCTGTAGCCGCATGGCGTTCGTACTTAAATATGGAACTACCATTCCAATTTT
+
A?ABAFBBDDAAFGGGGFGGGGGHHHGGGFHFHHHFHHHHHHGHHHAEE?EEGDGGBFFHGCHHHHHGHGGGGGHHGGGGGGFHHHH3FGEGFEEDFFGFH34B4F4?4BFE
@M02034:409:000000000-BFKT7:1:2110:10902:3330 1:N:0:31
AAAGTCGAGGTGCCTAAAGTGGCAACCCAGACTGTGGGTGGTGTAGAGCTTCCTGTAGCCGCATGGCGTTCGTACTTAAATATGGAACTAACCATTCCAATTTTCGCTGTCTCTTATACACATCTCCGAGCCCACGAGACCTCTCTACAT
+
>3>AAFBBBA2AGGGGFFGDGGGHHHHGGHHGGHBGHGEEG?FGHHHHHHHHHHHFFGFGEECGGHGGEGFEEEFGFFGFHHHHGEEGHFFHEFFHHFGGFHHHHGGDGFFGDGFFHH44GFGGHH2DCD@<FCEBBDGDCGHGHF<FFG
@M02034:409:000000000-BFKT7:1:2110:18298:3333 1:N:0:31
AAAGTCGAGGTGCCTAAAGTGGCAACCCAGACTCAGACGCAGGTTGGTGGTGTAGAGCTTCCTGTAGCCGCATGGCGTTCGTACTTAAATATGGAACTAACCATTCCAATTTTCGCTGTCTCTTATACACATCTCCGAGCCCACGAGACC
+
ABAAAFABDB>AGGGGGGGFGFFFHHGGEHGFHHHFHHEGGFEFGHGAFE1FGFFFGFGHHFHFFFFFGEEEDEH1EEEAEEGHFHHGHGFEGF?GGFFFGCHHBGHFFGGHHGEFGG?GHHHBDFHHGGHHHBGFCBCCFGEGGGGGGF
@M02034:409:000000000-BFKT7:1:2110:19698:3336 1:N:0:31
AAAGTCGAGGTGCCTAAAGTGGCAACCCAGACTTGT
+
33ABAFBBBBAACGG5FGGGGGGHHHHGGHHGH53F
@M02034:409:000000000-BFKT7:1:2110:21208:3345 1:N:0:31
AAAGTCGAGGTGCCTAAAGTGGCAACCCAGACTAATAATAATGTTGGTGGTGTAGAGCTTCCTGTAGCCGCATGGCGTTCGTACTTAAATATGGAACTAACCATTCCAATTTTCGCTGTCTCTTATACACATCTCCGAGCCCACGAGACC
+
AAABBFABBBABGGGFFGGGGGFFHHFGGHFGH33FHGFB5DGHHHFEFGGGGGGGEFFGFFHGHHHFGGGCEEHFGGGGGGHHHHHGFGBFGHFGHHHHGFBGGGGFHHHGGGGDFGFHHFHHHFEGFEFHFFBGD@/@GGHGG/@ADG
@M02034:409:000000000-BFKT7:1:2110:20903:3351 1:N:0:31
AAAGTCGAGGTGCCTAAAGTGGCAACCCAGACTGCGACGCATGTTGGTGTTGTAGAGC
+
BCCCCFCCCCBBGGGGGGGFGGGHHHHGGGHGHH32AE220EFHFA1EE1AFA5F555
@M02034:409:000000000-BFKT7:1:2110:20194:3367 1:N:0:31
AAAGTCGAGGTGCCTAAAGTGGCAACCCAGACTGGGGGGGGTGTTGGGGG
+
AAAAAFAA>@A?F11F11BBFGG0FA00BGCCGHHCEEEG@@-9A-A-;>
@M02034:409:000000000-BFKT7:1:2110:13225:3367 1:N:0:31
AAAGTCGAGGTGCCTAAAGTGGCAACCCAGACTTTTTTGTATGTTGGTGGTGTAGAGCTTCCTGTAGCCGCATGGCGTTCGTACTTAAATATGGAACTAACCATTCCAATTTTCGCTGTCTCTTATACACATCTCCGAGCCCACGAGAC
+
CCCCCFCCCCABGGGGGGGFGGGHHHHGGHHGHGGHHGG2FFHHHHHFGGEFHHHHHHHHHGHHHHHHHGGGGGHHGGGGGGHHHHHHHHHHHHFHHHHHHHFHHHGHHHHHHHGGGGGHHHHHHHHHGHGHGHGHGDGGGGHGGGGGG
@M02034:409:000000000-BFKT7:1:2110:20175:3371 1:N:0:31
AAAGTCGAGGTGCCTAAAGTGGCAACCCAGACTGGGGGGGGTGTTGGTGGTGTAG
+
CCCCCFBCCCBCGGGGGGGGGGGHHHHGGHGGHFAC?AEGFFFFBEE99DFA:0;
@M02034:409:000000000-BFKT7:1:2110:13125:3376 1:N:0:31
AAAGTCGAGGTGCCTAAAGTGGCAACCCAGACTGTTGGTGGTGTAGAGCTTCCTGTAGCCGCATGGCGTTCGTACTTAAATATGGAACTAACCATTCCAATTTTCGCTGTCTCTTATACACATCTCCGAGCCCACGAGACCTCTCTACAT
+
ABBBAFBBCCBBGGGGGGGGFGGHHHHGGHGGHFHHHHGGGGGHGHHHHGHHHHHHHGHHGFEFGHGGEGGGGHHHHHHHHFHHHFHHFFFHHHHHFGHHHHHHFFGGGGHHHHHHGHHBGFHHHGGGGGFGGHFCCFDFGGGHFHFHHH
@M02034:409:000000000-BFKT7:1:2110:21772:3376 1:N:0:31
AAAGTCGAGGTGCCTAAAGTGGCAACCCAGACTAATCCGCGTGTTGGTGGTGTAGAGCTTCCTGTAGCCGCATGGCGTTCGTACTTAAATATGGAACTAACCATTCCAATTTTCGCTGTCTCTTATACACATCTCCGAGCCCACGAGACC
+
A1>1>FAADD>ABFGGGGGFFAFCFHG0FCC0FDGHGHAEE/EEFCFECC/BBGHDFFHHGHHDGFFGHE/EEGHHGGGA?EGHGHHHHHGFFD1DGHHHHHHHHHHHGFHGGHGGGGEFHHHGHHFGHGFGFFFFG/C@?F//<@CGGG
@M02034:409:000000000-BFKT7:1:2110:21647:3400 1:N:0:31
AAAGTCGAGGTGCCTAAAGTGGCAACCCAGACTAAGGATCAGGTTGGTGGTGTAGAGCTTCCTGTAGCCGCATGGCGTTCGTACTTAAATATGGAACTAACCATTCCAATTTTCGCTGTCTCTTATACACATCTCCGAGCCCACGAGACC
+
AABCCFBABC>AGGGGGGGGGGGHGHHGGHHFHHHHHHHHHHFFGHGGGGFFHHHFHHHHGHHHFGHGHGGGGGHHGGGGGGFHGHGGHHFHHHBDFGFHGHFHHHGHHHHHHHGGGGGGGFHHGHHHHHGHHHHHFCGFGGHGGFGGGG
@M02034:409:000000000-BFKT7:1:2110:20165:3424 1:N:0:31
AAAGTCGAGGTGCCTAAAGTGGCAACCCAGACTGTTACGGGTGTAACGCTTCCTGTAGCCGCATGGCGTTCGTACTTAAATATGGAACTAACCATCCAATTTTCGCTGTCTCTTATACACATCTCCGAGCACA
+
AABBAFAAD@BBGGGGGFGDGGGHHHHGGEHFHG3GGHGGFFGGHHGEEGE13BFBFG5AAE0EFFB>EEGCABF?GFB3GGFGF3@3B3FFCHHHHFFHHHH?//?EE3G?4F?4B4?CDF2?B?</>B/0@
@M02034:409:000000000-BFKT7:1:2110:15632:3427 1:N:0:31
AAAGTCGAGGTGCCTAAAGTGGCAACCCAGACTATTTCGGGTGTAGAGCTTCCTGTAGCCGCATGGCGTTCGTACTTAAATATGGAACTAACCATTCCAATTTTCGCTGTCTCTTATACACATCTCCGAGCCCACGAGACCTCTCTACAT
+
AAAA35AABDAAGG5FGGFGGF2GFEAAFCCFGHHCGHFEFHGGFGGDDGHDGHFFGGHDEAAEEFFEEFGG?GAGHHGEHHHHHF3FFD3BGHHHFGHGHHHHBEAEGEHHHHGHHHGEHHHFHFFF?@DCGGGC@@D??GHDCHFFF?
@M02034:409:000000000-BFKT7:1:2110:15415:3436 1:N:0:31
AAAGTCGAGGTGCCTAAAGTGGCAACCCAGACTAAGAATCAGGTTGGTGGTGTAGAGCTTGCTGTAGCCGCATGGCGTTCG
+
BAAABFAADB2AGCCGGGGGGGGHHCGGGGHGHFH3FFF5BFFGEG2AA2BAA3D5A5AB3AAF555D3AE0BEC1>?/1?
@M02034:409:000000000-BFKT7:1:2110:20153:3443 1:N:0:31
AAAGTCGAGGTGCCTAAAGTGGCAACCCAGACTGTTACGGGTGTAACGCTTCCTGTAGCCGCATGGCGTTCGTACTTAAATATGGAACTAACCATCCAATTTTCGCTGTCTCTTATACACATCTCCGAGCCCACGAGACCTCTCTACATC
+
AAAAAFAADBBAGGGGFGGGGGGHHGHGGHHGHHHHHHGGGGGGFHHGGGFGHHHHHGHGGGGGGHGGGGGGGEGGHHHGHHHHHFGHHHFHHHHGHHGHHHHHCFGGGHFHHHGHHHHHGHCGHHFGGC@FGFB/@AGFHHHHHHGGHG
@M02034:409:000000000-BFKT7:1:2110:16987:3444 1:N:0:31
AAAGTCGAGGTGCCTAAAGTGGCAACCCAGACTGGGAATAATGTTGGTGGTGTAGAGC
+
BBCCBFBCCBBBGGGGGGGGGGGHHHHGGHHGHC22BAF3AFHHGHA22AECA3F555
@M02034:409:000000000-BFKT7:1:2110:16792:3445 1:N:0:31
AAAGTCGAGGGCCTAAAGTGGCAACCCAGACTAAGGGTGGGGTTGGTGGTGTAGAGCTTCCTGTAGCCGCATGGCGTTCGTACTTAAATATGGAACTAACCATTCCAATTTTCGCTGTCTCTTATACACATCTCCGAGCCCACGAGACCT
+
ABBBAFBBBBBAEA4GGFFGGGHHGHGGHHGHHHHHHBBEGGEEGGEFEBFFHHHHHHHHHHHHHHHHGGGGEHFEEFFGEFEHHHHHHGHHHHHEFHHHHHGHFGHGHHGHHG?FE<FFHHHHHHDHHGHHGHHGCGGFGHGGGGGEGH
@M02034:409:000000000-BFKT7:1:2110:20351:3445 1:N:0:31
AAAGTCGAGGTGCCTAAAGTGGCAACCCAGACTGGGCGTTGTGTTGGTGGTGTAGAGCTTCCTGTAGCCGCATGGCGTTCGTACTTAAATATGGAACTAACCATTCCAATTTTCGCTGTCTCTTATACACATCTCCGAGCCCACGAGACC
+
ABABADAABBBCGGGGGGGGGGGHHHGGGHHGH32A2A22AFFHHHHGFGGGHHHFGGHHFHHHGGGHFEEFGGHGGGGEGGHHGHHGFHHHHHBFGHHGHGHHHGGGHGHHHGGGGGGEHHHHGHHHHHGHHHGEFCCFGGGGGGGGGE
@M02034:409:000000000-BFKT7:1:2110:13355:3480 1:N:0:31
AAAGTCGAGGTGCCTAAAGTGGCAACCCAGACTTCGTGTAGTGTTGGTGGTGTAGAGCTTCCTGTAGCCGCATGGCGTTCGTACTTAAATATGGAACTAACCATTCCAATTTTCGCTGTCTCTTATACACATCTCCGAGCCCACGAGACC
+
CCCCCFCCCCBBGGGGGGGGGGGHHHHGGHHGHHHGGGHHHHHHHHHGGGEFGFHGHHHHHHHHHHHHHGGGGGHHGGGGGFGHHHHHHHDGHHHHHHHGHHHHHHHHHHHHHHGGGGGGHHHHHHGHGFGHHHHHDDCFGGHGGGGGDG
@M02034:409:000000000-BFKT7:1:2110:20688:3487 1:N:0:31
AAAGTCGAGGTGCCTAAAGTGGCAACCCAGACTAAGGTGGGGGTTGGTGGTGTAGAGCTTCCTGTAGCCGCATGGCGTTCGTACTTAAATATGGAACTAACCATTCCAATTTTCGCTGTCTCTTATACACATCTCCGAGCCCACGAGACC
+
B@AABFBAD@2AEFGGFGGGGGGHFHHGGHHGHBFFG5BEEGGGEEFGFGFFEGHGGHHHHHHHFFHHHGGEGGGHGEGFGEGHHGD?FGHHHHFHHHGCGFGHHHBFGHHHHHGFGDFFEFHFHHFHEHGHFHGFD@@/DGHGGFFGFE
@M02034:409:000000000-BFKT7:1:2110:9718:3490 1:N:0:31
AAAGTCGAGGTGCCTAAAAGTGGCAACCCAGATTCTTGGTGGTGTAGAGCTTCCTGTAGCCGCATGGCGTTCGTACTTAAATATGGAACTAACCATTCCATTTTTCGCTGTCTCTTATACACATCTC
+
AABBAFAADBBBGGGGGGGGGGBFHHHHGGFHHHGHFFB3F222AAF5E5FFHCEHFGFHBEE0EFC10FCEGE2?FGHH3F4FGFFG3GGHGH3FFGGH4BFHE3>/EEEDD4FB4GFHHH3F??G
@M02034:409:000000000-BFKT7:1:2110:18063:3496 1:N:0:31
AAAGTCGAGGTGCCTAAAGTGGCAACCCAGACTGAGAGGGTTGGTGGTGTAGAGCTTCCTGTAGCCGCATGGCGTTCGTACTTAAATATGGAACTAACCATTCCAATTTTCGCTGTCTCTTATACACATCTCCGAG
+
AAABAFAADDAAGGGFFGGFGGGHHHHGGHHGHHFGEFGGAF22BCFECG355BFGFEHHFBDF53A0>BAGBE1E1EEFCGGDDGHHHFGEEFG3FG03FG??E4?BGHEEEGG/3EGHHFG33BFDFCFHHD/B
@M02034:409:000000000-BFKT7:1:2110:13252:3506 1:N:0:31
AAAGTCGAGGTGCCTAAAGTGGCAACCCAGACTGTTGGTGAT
+
CCCCCFCBCCBAGGGGGGGGGGGHHHHGGHHGHC3D32B255
@M02034:409:000000000-BFKT7:1:2110:11481:3515 1:N:0:31
AAAGTCGAGGTGCCTAAAGTGGCAACCCAGAATCATGGTGGTGTAGAGCTTCCTGTAGCCGCATGGCGTTCGTACTTAAATATGGAACTAACCATTCCAATTTCGCTGTCTCTTATACACATCTCCGAGCCCACGAGACCTCTCTACAT
+
CBCCCFCCCCAAGGGGGGGGGGGHHHGGGHHHHHHHHHGHGGGHHHHHHHHHHHHHHHHHGGGGGHHGEGGGGHHHHHHHHHHHHFHHHHHGHGHFHHHFHHHHHGGGGGHHHHGHHHHHHHFHHGFEFDCGFGGCCAGGHGHHHEHHH
@M02034:409:000000000-BFKT7:1:2110:17516:3515 1:N:0:31
AAAGTCGAGGTGCCTAAAGTGGCAACCCAGACTGTTGGTGGGCTGGAGCTTCCTGTAGCCGCATGGCGTTCGTACTTAAATATGGAACTAACCATTCCAATTTTCGCTGTCTCTTATACACATCTCCGAGCCCACGAGACCTCTCTACAT
+
A>AA>DAABDAAGGGGGGGFEGGHHHHGGHHGHHHHGHGGGGCHGGHHGHHHHHHFFHBGEEEGGGFEEGGFFGHGHHHGHHHHHFFCGFGHHHHHHFF4FHGHFEFGGGHHHHHBHHHHHHGHHGHGGGCCGEGFBDACEGHHFGGFF?
@M02034:409:000000000-BFKT7:1:2110:20513:3517 1:N:0:31
AAAGTCGAGGTGCCTAAAGTGGCAACCCAGACTTCTGGTGGTGTACCTCTTCCTGTAGCCGCATGGCGTTCGTACTTAAATATGGAACTAACCATTCCAATTTTCGCTGTCTCTTATACACATCTCCGAGCCCACGAGACCTCTCTACAT
+
BABBBFBBBBA?GGGGGGGFFGGFHHHGGHHGHCBDGFHGGGGHGAD5FHHHHHHFGHHHEEEEEGFEEFGGGGFGHGFFGHHHH3GGHGFFHHHHHFHHGHHHDEFGGGHFHHHFHGGEGBGGHHFG/BDGEGGDCGFGGH2DHHH1F?
@M02034:409:000000000-BFKT7:1:2110:13962:3519 1:N:0:31
AAAGTCGAGGTGCCTAAAGTGGCAACCCAGACTCAGAAGAGTGTTGGTGGTGTAGAGCTTCCTGTAGCCGCATGGCGTTCGTACTTAAATATGGAACTAACCATTCCAATTTTCGCTGTCTCTTATACACATCTCCGAGCCCACGAGACC
+
BBCCAFAABCAAGGGGGGGGGGGHHHHGGHHGHHHHHHHHHHHHHHHEFF1FGFHFGHHHHHHHHGHHHGFFGGHHGGGGFGHHHHHHHHHHHHGHHHHHHEFHHHHHHHHHHHGGGGEGHHHHHHGHHHHHGHFHFBGGGFHGC<CGGF
@M02034:409:000000000-BFKT7:1:2110:15011:3536 1:N:0:31
AAAGTCGAGGTGCCTAAAGTGGCAACCCAGACTAAGAGTCCTGTTGGTGGTGTAGAGCTTCCTGTAGCCGCATGGCGTTCGTACTTAAATATGGAACTAACCATTCCAATTTTCGCTGTCTCTTATACACATCTCCGAGCCCACGAGACC
+
AAAAAFABB?AAGGFGGGGGGGGFGHGEFHHGHHHHGH5AGHGHHFHFCEFBAAGFF5BEEHHHHFHHHGGCGGGGGEEEGGGHHFFGGHFHFHBFGHGFFGGHHHHBHHEFDFCEGGGGE4GHFFHF?2D2FFF?A@C?C/GEBCGDCF
@M02034:409:000000000-BFKT7:1:2110:12706:3536 1:N:0:31
AAAGTCGAGGTGCCTAAAGTGGCAACCCAGACTGGTAGTGAGGTTGGTGGTGTAGAGCTTCCTGTAGCCGCATGGCGTTCGTACTTAAATATGGAACTAACCATTCCAATTTTCGCTGTCTCTTATACACATCTCCGAGCCCACGAGACC
+
BBBBAFBBBBAAGGGGGGGGGGGHHHHGGHHGHHHHHGFGGHGHFHGGFGEFGHHGHHHHHHHFFGGGHGEFGFHHGGGFFFGHHHHHFGHHHHGHGHHHHHFHFHHFHHHHHHGGGGGHHHHHHHGHEGFHHHHGG>DCGEEFCDGFAF
@M02034:409:000000000-BFKT7:1:2110:20018:3559 1:N:0:31
AAAGTCGAGGTGCCTAAAGTGGCAACCCAGGCGGTTGGTGGTGTACTGCTTCCTGTAGCCGCATGGCGTTCGTACTTAAATATGGAACTAACCATTCCAATTTTCGCTGTCTCTTATACACATCTCCGAGCCCACGAGACCTCTCTACAT
+
BBBBBFCCDDBBGGGGGDGGGGGHHHHGGHGHGGGGEGAFEGGCFHFHHHHHHHHHHHHHGFEEGGGGEFFGE2EFHEFHHHHHHFGFFHGHHFHHHHHHHHHHHGGGFEHHHHHFHHHHHHHHFBFF@CDGGHGAACGGFCCFFFFDHG
@M02034:409:000000000-BFKT7:1:2110:21857:3560 1:N:0:31
AAAGTCGAGGTGCCTAAAGTGGCAACCCAGACTACGAATCATGTTGGTGGTGTAGAGCTTCCTGTAGCCGCATGGCGTTCGTACTTAAATATGGAACTAACCATTCCAATTTTCGCTGTCTCTTTTACACATCCCGAGCCCAC
+
BBBBBFBBBBBBGGGGBGGGGGGHHHHGGHHGHBHGAAFFFFGGFHGEEEGFFGGFGHFH5GHHBFFFGEEEFGFFEEEFEFEGGHHHHHHFHHB3GGHHB03FGFHFBFGHHFG/FEEDFHGG4F3BF222BB??/>/<</F
@M02034:409:000000000-BFKT7:1:2110:9447:3569 1:N:0:31
AAAGTCGAGGTGCCTAAAGTGGCAACCCAGACTCCGTCGACGGTTGGTGGTGTAGAGCTTCCTGTAGCCGCATGGCGTTCGTACTTAAATATGGAACTAACCATTCCAATTTTCGCTGTCTCTTATACACATCTCGAGCCCACG
+
BBBBBFBBDBAAGGGGGGGGFGGGGHHGGHGEFFHGGGGCC2EEFGGGFGFFGHHFFHHHHGHGGHHHHGCGEEHHGGGGGGHHHHHHGHEHHGBGHHHHHHHHHHGGHHHHHFCGGFGFHHHGHGHGGHGGF2@FGG/@FG/<
@M02034:409:000000000-BFKT7:1:2110:21329:3592 1:N:0:31
AAAGTCGAGGTGCCTAAAGTGGCAACCCAGACTAAGCAGCAGGTTGGTGGTGTAGAGCTTCCTGTAGCCGCATGGCGTTCGTACTTAAATATGGAACTAACCATTCCAATTTTCGCTGTCTCTTATACACATCTCCGAGCCCACGAGAC
+
CBCCCFCBCD>AGGGGGGGGGGGHHHHGEHHGHFHHHHHHFGHHGHGEEDBFFGHFGHHGGHHHGGHFHGGEFGHGGG?AFGGHGHFGGGGGGFEFCGFGHHEGFFHF4B3GHHC?FGEGHHHHHHDGGGFHHHHHD</CDFHGCC?EG
@M02034:409:000000000-BFKT7:1:2110:23116:3602 1:N:0:31
AAAGTCGAGGTGCCTAAAGTGGCAACCCAGACTCAGACTCATGTTGGTGGTGTAGAGCTTCCTGTAGCCGCATGGCGTTCGTACTTAAATATGGAACTAACCATTCCAATTTTCGCTGTCTCTTATACACATCTCCGAGCCCACGAGACC
+
AAABBFAA@B>AGGGGGGGGGGDHGHHGGHHGGGFGFHHHGDFGHHHEFGEFGHHGGHHGBGGHHGHHGGCCGGGGGGGFFFFHHHGFHHGHHHFGFHHFHHEGHBFFFHHHHHGDFGGFHHHHGHHHFHFHHHGHG/C@DFCFGGGGGE
@M02034:409:000000000-BFKT7:1:2110:22793:3603 1:N:0:31
AAAGTCGAGGTGCCTAAAGTGGCAACCCAGACTAAGCATCAGGTTGGTGGTGTAGAGCTTCCTGTAGCCGCATGGCGTTCGTACTTAAATATGGAACTAACCATTCCAATTTTCGCTGTCTCTTATACACATCTCCGAGCCCACGAGAC
+
AAAAAFAADDAACGGGGGGFGGGHHGHGGHGFHFCHHCHHHHHHGHGFF?EFGFH5GHHHHBGGGHHGHGGFGGFFCGGGGGBFHHGDFHGHHGBFFFBBFGFHHHFHHHHHHHGGGGF3GHHHHHHFGHFFBFD2F/@@CA/E@@/?A
@M02034:409:000000000-BFKT7:1:2110:21327:3614 1:N:0:31
AAAGTCGAGGTGCCTAAAGTGGCAACCCAGACTAAGCAGCAGGTTGGTGGTGTAGAGCTTCCTGTCGCCGCATGGCGTTCGTACTTAAATATGGAACTAACCATTCCACTTTTCGCTGTCTCTTATACACATCTCCGAGC
+
BBABBF@A?DA?GGGGFDGGGGGHHHHGCDGGHHGHHGFHAF22BB22A1AAFGHFBFHHDAFFF3BGE0E>EEHA@EFGGGHGEHGF3FDGF33?CGEG303FGD443BBEGF/EE/?BGEBFFBF?322FGHHEGCFC
@M02034:409:000000000-BFKT7:1:2110:11855:3615 1:N:0:31
AAAGTCGAGGTGCCTAAAGTGGCAACCCAGACTCAGCCTCAGGTTGGTGGTGTAGAGCTTCCTGTAGCCGCATGGCGTTCGTACTTAAATATGGAACTAACCATTCCAATTTTCGCTGTCTCTTATACACATCTCCGAGCCCACGAGACC
+
CCCCBFAABCBBGGGGGGGGFGGHFGGGGHHGHHHHHHHHHHHFGHGFFGFFGGHGHHHHHHHHHFHHHFGEGGHHGGGGGGHHHHGFGHHHHHFHGHHHHGHHHHHGGHHHHFGDGGGGHHHHGHFHHHFHHGFHGGGGGGHGGGGGGF
@M02034:409:000000000-BFKT7:1:2110:18779:3615 1:N:0:31
AAAGTCGAGGTGCCTAAAGTGGCAACCCAGACTTCGGGTGGGGTTGGTGGTGTAGAGCTTCCTGTAGCCGCATGGCGTTCGTACTTAAATATGGAACTAACCATTCCAATTTTCGCTGTCTCTTATACACATCTCCGAGCCCACGAGACC
+
AABCBFBBCCACGFGGGGGGGGGHHHHGGHHGHHHGGGGGGGGGGGGEFGEFGHHGGHHHHHHHHHHHHGGGGGHHGGGGGGHHHHHGHHEGHHHHHHHGHHHHHHHHHHHHHHGGGGGHHHHHHHGHFHEHGHHHG/DCGGHGFGGGGC
@M02034:409:000000000-BFKT7:1:2110:14183:3621 1:N:0:31
AAAGTCGAGGTGCCTAAAGTGGCAACCCAGACTGCGTGTGGGGTTGGTGGTGTAGAGCTTCCTGTAGCCGCATGGCGTTCGTACTTAAATATGGAACTAACCATTCCAATTTTCGCTGTCTCTTATACACATCTCCGAGCCCACGAGACC
+
AABBAFAABBABGGGGGGFFGGGHHHHGGHHGHHHGEFEGGGGEGGGBAEEFGFHFGGHHHHHHDFGFGEF@FGHFFEGEFFFFHHHHHHHGHG3FECGFEGGGHGEFHFHHHFDDDDBFHGHHFHFGHHHHHHFGEDGCFGHGGGGGFE
@M02034:409:000000000-BFKT7:1:2110:17547:3630 1:N:0:31
AAAGTCGAGGTGCCTAAAGTGGCAACCCAGACTTCTGGTACTGTTGGTGGTGTAGAGCTTCCTGTAGCCGCATGGCGTTCGTACTTAAATATGGAACTAACCATTCCAATTTTCGCTGTCTCTTATACACATCTCCGAGCCCACGAGACC
+
AABB>DAADBAAGGGGGGGGGGGHGGHGGHHGHHHHHHGHHHHGHGHEFGEFGFHGGHHGHFHGFGGGFEEGGGHHGGGGGEGHHHHHHHGHHHGFGHHFHAEGHHHGHHGHHHGGGGGHHEGHGGEFFHGHHHGHGD@CFFGGGGGGFC
@M02034:409:000000000-BFKT7:1:2110:10637:3631 1:N:0:31
AAAGTCGAGGTGCCTAAAGTGGCAACCCAGACTCCGCCGGGTGTAGAGCTTCCTGTAGCCGCATGGCGTTCGTACTTAAATATGGAACTAACCATTCCAATTTTCGCTTCTCTTATACACATCTCCGAGCCCACGAGACCTCTCTACAT
+
CCCCCFCCCCBCGGGGGGGGGGGHHHHGGHHGHHHGGGGGGGGGHHHHHHHHHHHHHHHHGGGGGHHGEGGGGHHGHHGHHHHHHFBFFGHHHHHHHHHHGHHHHGGGHGHHHHGHFHHGFHHGHHD@FCCGHGGDFDGEGHHHHHHHH
@M02034:409:000000000-BFKT7:1:2110:14181:3639 1:N:0:31
AAAGTCGAGGTGCCTAAAGTGGCAACCCAGACTGCGTGTGGGGTTGGTGGTGTAGAGCTTCCTGTAGCCGCATGGCGTTCGTACTTAAATATGGAACTAACCATTCCAATTTTCGCTGTCTCTTATACACATCTCCGAGCCCACGAGAC
+
BABAAFBBBDAAFGFGGFGGFGGHHHHGGHHGHHHEEGEFFCEFFGG1AEEFGFHHHFFFHHHGGHHHHGEEGEHHGEEGEFBEFHFFHGHHHBDGHHBCGGHHHHGGFHHHHHCGGGDHHFHHHH2HFGBCGFHBE@DGCFGFGGCGD
@M02034:409:000000000-BFKT7:1:2110:19962:3640 1:N:0:31
AAAGTCGAGGTGCCTAAAGTGGCAACCCAGACGCGTGGTGGTGTAGAGCTTCCTGTAGCCGCATGGCGTTCGTACTTAAATATGGAACTAACCATTCCAATTTTCGCTGTCTCTTATACACATCTCCGAGCCCACGAGACCTCTCTACA
+
CCCCBFCCCBAAGGGGGGGGGGGHHHHGGHHGGGGGGGHGGGGGHHHHHHHGHHHHHHHHGGFGGHHGFGGGGGHHHHHGHFHHHHGFHFHHHGHHHHGHHHHHHGGGGGFHHHHHHHHHHHGBGHGDCCDGGHGGCGGGGHFHHHHHE
@M02034:409:000000000-BFKT7:1:2110:17537:3644 1:N:0:31
AAAGTCGAGGTGCCTAAAGTGGCAACCCAGACTTCTGGTACTGTTGGTGGTGTAGAGCTTCCTGTAGCCGCATGGCGTTCGTACTTAAATATGGAACTAACCATTCCAATTTTCGCTGTCTCTTATACACATCTCCGAGCCCACGAGACC
+
ABBBBFBBBBABGGGFFGGGGGGHHHHGGHHGHHHHHHGGHHGHGFF2FEEFGHHDGHHHHGHHHFHHHGGGEGHHGGGGGGHHHHHGHHHHHFHHFHHGHHHGHHHGHHHHHHGGGGGGHHGEHHGHFHFHHHHBFCGGGFFGGGGGGF
@M02034:409:000000000-BFKT7:1:2110:14428:3652 1:N:0:31
AAAGTCGAGGTGCCTAAAGTGGCAACCCAGACTGTTAAGGGGGTAGAGCTTCCTGTAGCCGCATGGCGTTCGTACTTAAATATGGAACTAACCATTCCAATTTTCGCTGTCTTT
+
BABCAFBCCCABGGGGGGGGGGGHHHHGGHHGHHHGH5F3G2AEEGH5GHHHHHHHHHHHEFEEGGGGFGGGEGHGHHHHHHHHHHHHGHHHHHHHHGGHHHHHHGGGGG3?4D
@M02034:409:000000000-BFKT7:1:2110:13619:3656 1:N:0:31
AAAGTCGAGGTGCCTAAAGTGGCAACCCAGACTAGGCGTGGTGTAGAGCTTCCTGTAGCCGCATGGCGTTCGTACTTAAATATGGAACTAACCATTCCAATTTTCGCTGTCTCTTATACACATCTCCGAGCCCACGAGACCTCTCTACAT
+
AABCAFABCBABGGGGGGGGGGGHHHHGGHHGHHHHHGEGGGGHHHHHHHHHHHHGHHHHGGGGGHHGEFGGGHHHHGHHHHHHHGHHHHHHHGHHHHHFGHHHHEGGGGHHHHHBHHHFHFGHHFGGCFGGGHGD/CGDFHHGHHHHHF
@M02034:409:000000000-BFKT7:1:2110:8586:3663 1:N:0:31
AAAGTCGAGGTGCCTAAAGTGGCAACCCAGACTCAGGGTGGTGTAGAGCTTCCTGTAGCCGCATGGCGTTCGTACTTAAATATGGAACTAACCATTCCAATTTTCGCTGTCTCTTATACACATCTCCGAGCCCACGAGACCTCT
+
AAAAAFAADD1A11BFFGG3FGEHGA0AEEHCGFCGF0FFGGGHEGGHFGFGFGHHHE2FEAAEGFFGGGCEEFEB@B1B@BGGFB1B@1BB01BBFFFGGFGH2??/EE1GHGHFGGBDFGEFGBD//><BFA?B//??/?1F
@M02034:409:000000000-BFKT7:1:2110:19479:3673 1:N:0:31
AAAGTCGAGGTGCCTAAAGTGGCAACCCAGAATGTTGGTGGTGTAAATCTTCCTGTAGCCGCATGGCGTTCGTACTTAAATATGGAACTAACCATTCCAATTTTCGCTGTCTCTTATACACATCTCCGAGCCCACGAGACCTCTCTACAT
+
AAAABFAABBAAGFGGGGGGGGGHHHFFFHCBGHHGGHFFGGGHHGBGGHGHHHHHHHHFFEAEFHHGEGGGEHEHHDGBGFHHHEGHHGHHHGHFHHHHHGHHHGGGGGHHHHHGGHHFHHHHGFGEEDGGGHGGFGG?FFHHHHHHGH
@M02034:409:000000000-BFKT7:1:2110:21664:3677 1:N:0:31
AAAGTCGAGGTGCCTAAAGTGGCAACCCAGACTGTTGGTGGTACGCATCTTCCTGTAGCCGCATGGCGTTCGTACTTAAATATGGAACTAACCATTCCAATTTTCGCTGTCTCTTATACACATCTCCGAGCCCACGAGACCTCTCTACAT
+
BBBBBFBADDAAGGGGBGGFGFGHHHHGGHHGHHHHHHEFGGHHGGGGGHHHHHHHHHHHGGFGGHFGGGGGGFEGHFHGGFHHHFHHHGHGHHGHHHGGHHHHHGGGGGGHHHHHHHHHHHHFGHFGCGGGGEGF/BGDGFHHGHHHGG
@M02034:409:000000000-BFKT7:1:2110:12812:3677 1:N:0:31
AAAGTCGAGGTGCCTAAAGTGGCAACCCAGACTTGTAATCCTGTTGGTGGTGTAGAGCTTCCTGTAGCCGCATGGCGTTCGTACTTAAATATGGAACTAACCATTCCAATTTTCGCTGTCTCTTATACACATCTCCGAGCCCACGAGAC
+
AABBAFABBBAAGGGGGGGGGGGGGEGGGHHGHHHHHHHHHHHHHHHEFGAFHGHGHFHHHHHHGFHGHGGEFEHHGEGGFFFGHHHHHHGHHHHHHHHHHHHH3HFFHHHHHGGEGGGHHHHHGHHHGFDGHHHFF?DCGGGEGCGGD
@M02034:409:000000000-BFKT7:1:2110:19158:3678 1:N:0:31
AAAGTCGAGGTGCCTAAAGTGGCAACCCAGACTGGGAATAAGGTTGGTGGTGTAGAGCTTCCTGTAGCCGCATG
+
CCCCCFCBCCCCGGGGFGGGGGGGHHHGGH22AF22B3FF55GHF2EEAAEEE3F555AA5BBAF5B53BE0EE
@M02034:409:000000000-BFKT7:1:2110:23202:3679 1:N:0:31
AAAGTCGAGGTGCCTAAAGTGGCAACCCAGACTACGAGTCCTGTTGGTGGTGTAGAGCTTCCTGTAGCCGCATGGCGTTCGTACTTAAATATGGAACTAACCATTCCAATTTTCGCTGTCTCTTATACACATCTCCGAGCCCACGAGACC
+
BBBBBFABBBABGGG5GGGGGGGHHHHGGHHGHGFGEFGHHHHGFHHBE?EFGFGBGGHHBHHHHDGGGGGFGGGEEAEFGEHFHHHDEGHHD3@@EGHGHFFG?DGHHHHHHHGGGDEGHHHHHGHFFFFHFH3BA@BB?FGGGFGGGA
@M02034:409:000000000-BFKT7:1:2110:14459:3683 1:N:0:31
AAAGTCGAGGTGCCTAAAGTGGCAACCCAGACTGCTCCTCGGGTTGGTGGTGTAGAGCTTCCTGTAGCCGCATGGCGTTCGTACTTAAATATGGAACTAACCATTCCAATTTTCGCTGTCTCTTATACACATCTCCGAGCCCACGAGACC
+
AABCAFBBCBBBGGGGGGGGGGGHHHHGGHHGHHHHHHHHGGGGFEEAEGEFGFHDFFGHGHHGBFFEGEEEGGHFGGGGGFGHHHHH3DFFGHEBGHFFFFBGGFGFHHHHHHGFGGG2GBFHFFHHHGHHHHHGFCCGGGG/@/CGAF
@M02034:409:000000000-BFKT7:1:2110:10193:3684 1:N:0:31
AAAGTCGAGGTGCCTAAAGTGGCAACCCAGACTCCTGGTGGTCAGGAGCTTCCTGTAGCCGCATGGCGTTCGTACTTAAATATGGAACTAACCATTCCCAATTTTCGCTGTCTCTTATACACATCTCCGAGCCCACGAGACCTCTCTAC
+
BBBCCFCCCCBBGGGGGGGGGGGHHHHGGHHGHHHHHHHHGGHHHHHGHHHHHHHHHGHHGEEGGHHGGGGGGGHHHHFHHHHHHDGHHHHHHHHHHHHHHHHHHH?EGGFHHHHHFHHHHHHHHHHHG/BDFGGEF?GDGGHHHHGBG
@M02034:409:000000000-BFKT7:1:2110:9685:3698 1:N:0:31
AAAGTCGAGGTGCCTAAAGTGGCAACCCAGACTCTGGGTGGTGTACATGTTCCTGT
+
CCCCCFCCCCAAGGGGGGGGGGGHHHHGGHHGH3AF3G3ECEGH355D55D555B5
@M02034:409:000000000-BFKT7:1:2110:14444:3698 1:N:0:31
AAAGTCGAGGTGCCTAAAGTGGCAACCCAGACTGCTCCTCGGGTTGGTGGTGTAGAGCTTCCTGTAGCCGCATGGCGTTCGTACTTAAATATGGAACTCACCATTCCAATTTTCGCTGTCTCTTATACACATCTCCGAG
+
?>AA3DAABDAABGG5EFFGGGGHH4F2AAGFHGGGFHFFDE?GFEGE1A1BFFFEFAGFHBFF5AGFGFE01BEAEFC1E?1G14F@3B4FHEB?3G3BBE33B4BG4FGGF4EFCE/1GF2GF2D2?C11B?B@//<
@M02034:409:000000000-BFKT7:1:2110:7973:3698 1:N:0:31
AAAGTCGAGGTGCCTAAAGTGGCAACCCAGTATACTGGTGGTGTAGAGCTTCCTGTAGCCGCATGGCGTTCGTACTTAAATATGGAACTAACCATTCCAATTTTCGCTGTCTCTTATACACATCTCCGAGCCCACGAGACCTCTCTACAT
+
AAAABFBBBBABFGGGGGGGGGFGFHFGCGFEGHHHHGFFDEFHGHHGFHHGFGHGFHGGEEAEEHGGEE1FEBFFFFGBGHHHHBBBGFFHFHGHHHBFFGGHHGGGGGHHHGHGHFHGHGGHHGFEEDGGGEE@/BADFGHH<GHFFD
@M02034:409:000000000-BFKT7:1:2110:9299:3705 1:N:0:31
AAAGTCGAGGTGCCTAGAGTGGCAACCCAGACTCCGAATCGTGTTGGTGGTGTAGAGCTTCCTGTAGCCGCATGGCGTTCGTACTTAAATATGGAACTAACCATTCCAATTTTCGCTGTCTCTTATACACATCTCCGAGCCCACGAGAC
+
AAAAAD1ADD1AGGGC1BGFFGGHHHGGGHHGHHHC0/BF0FFGGHHEFGEFFGHHHHHHGFHHHHHHHGGCEFGHGGGGGGHHHHGEFGBGHDGHFHGGHGGHHHHHFGHHHHGGGFGGHHHHHHGHGHBGHHHHGC@CGGEF@<//C
@M02034:409:000000000-BFKT7:1:2110:23408:3709 1:N:0:31
AAAGTCGAGGTGCCTAAAGTGGCAACCCAGACTAATAATAATGTTGGTGGTGTAGAGCTTCCTGTAGACGCATGGCGTTCGTACTTAAATATGGAACTAGCCATTCCAATTTTCGCTGTCTCTTATACACATCT
+
33>>AF?AD@ABGFFA4BFG54EFHG4AF22B3FGFHGHC5DE5DDEAAE2A1BGHB5BCB3AB5AD55B0AEEHAEFG1>1GFGH4FDB4BFHGE@@33B33BF4@?FGGB44>?//E3B4B?4FF44?GHFH
@M02034:409:000000000-BFKT7:1:2110:13454:3716 1:N:0:31
AAAGTCGAGGTGCCTAAAGTGGCAACCCAGGATGTTTTTGGTGTAGAGCTTCCTGTAGCCGCATGGCGTTCGTACTTAAATATGGAACTAACCATTCCAATTTTCGCTGTCTCTTATACACATCTCCGAGCCCACGAGACCTCTCTACAT
+
BBCCAFBBBBCBGGGGGFGGGGGHHHHGGHGHHHHHHHGGGHGHGHFHHHHHHHHHHHHHFFEGGHBEEGGGGGHGHGHHHHHHH3GGHHGHHHHHHHHGGHHHHGGGGGHHGHHGHHHFHFHHHHHG?DGGAFF?DFFEGHHHHHHHHF
@M02034:409:000000000-BFKT7:1:2110:9908:3719 1:N:0:31
AAAGTCGAGGTGCCTAAAGTGGCAACCCAGACTACGAATACTGTTGGTGGTGTAGAGCTTCCTGTAGCCGCATGGCGTTCGTACTTAAATATGGAACTAACCATTCCAATTTTCGCTGTCTCTTATACACATCTCCGAGCCCACGAGAC
+
B@BBBFBBBBBBGGGGGGGGGDAGFHHGGHHGHHFE2BFF3FGFGHFEFEAFHFFFGHHHHHGHGFGFDAA0EEHAE?>EEE?FEFF3EB44E33BFGH33?3B3FBBEFGGH4E/</EGEDGHFF?D2F1BC?DF?>>/>FHGG/CFD
@M02034:409:000000000-BFKT7:1:2110:14534:3722 1:N:0:31
AAAGTCGAGGTGCCTAAAGTGGCAACCCAGACTTTGGGTAAGGTAGAGCTTCCTGTAGCCGCATGGCGTTCGTACTTAAATATGGAACTAACCATTCCAATTTTCGCTGTCTCTTATACACATCTCCGAGCCCACGAGACCTCTCTACAT
+
BBBCAFCCCCBCGGGGGGFGGGGHHHHGGFHGHHHHHGEGHFHFGHHFHHHHHHHHFHGFEEEFGGFFEFGEEGFGFHHHHHHHHFHHHHGHHHHHGHHGGHHHHGAFGEGHHHHHHHFHGFHGHHHGGCFGFHGB<CGDGGGHHEHHH?
@M02034:409:000000000-BFKT7:1:2110:20355:3723 1:N:0:31
AAAGTCGAGGTGCCTAAAGTGGCAACCCAGACTATGGGTCTTGTAGAGCTTCCTGTAGCCGCATGGCGTTCGTACTTAAATATGGAACTAACCATTCCAATTTTCGCTGTCTCTTATACACATCTCCGAGCCCACGAGACCTCTCTACAT
+
B?AAAFAABDA?FFGGGGGFGGGFFAHGGDFGHHHGF23BFGDHFGFFFFGHHHGFDEHGGGEGGHHGAEFEEBGEGHFGHHHGFBFHBDFHHHHHHBGHHHHHFEEEFGHHHHGBGFF?FGGFGFGEECF?FGFG@@GGGGHBCBFFGG
@M02034:409:000000000-BFKT7:1:2110:11315:3726 1:N:0:31
AAAGTCGAGGTGCCTAAAGTGGCAACCCAGACTGCGACGCATGTTGGTGGTGTAGAGCTTCCTGTAGCCGCATGGCGTTCGTACTTAAATATGGAACTAACCATTCCAATTTTCGCTGTCTCTTATACACATCTCCG
+
BBAABFBBBBABGGGGGGGGGGGHHHHGGHCGHHHEGGGGEEE5AGEEFFEFHGHDGHHGHHHHBDFB3?@EFGHEFEEFDGF1FGEEHFFHHE3BFFHG3GDGDH4??DFFHDEADDFEHFHGHGF22FFGFF2FC
@M02034:409:000000000-BFKT7:1:2110:18743:3726 1:N:0:31
AAAGTCGAGGTGCCTAAAGTGGCAACCCAGTCGCGGGGTGGTGTAGAGCTTCCTGTAGCCGCATGGCGTTCGTACTTAAATATGGAACTAACCATTCCAATTTTCGCTGTCTCTTATACACATCTCCGAGCCCACGAGACCTCTCTACAT
+
ABBBADAABBBBGGGGGBGDGGGHHHHGGHHHGGGGGGGGGGGHHH5FGHHHHHHHHHHHGGFDGHFGEGGGEGEFHGGHHHHHHEGFHFGHGGHHHGHHFGHHHGGGGEGHBGHFH1GFHGF<GFDDCCFGG.F?<@.<CGBGHGGFGC
@M02034:409:000000000-BFKT7:1:2110:23408:3728 1:N:0:31
AAAGTCGAGGTGCCTAAAGTGGCAACCCAGACTAATAATAATGTTGGTGTTGCAGAGCTTGCTG
+
BBBBBFBBBB2AGGFGGGGFBFGGHHHGGHHGHBF55BF5FGGGDG22A22A53B513AF3AA5
@M02034:409:000000000-BFKT7:1:2110:16892:3728 1:N:0:31
AAAGTCGAGGTGCCTAAAGTGGCAACCCAGACTCGGGGGGAGGTTGG
+
BBBBAFBB@BBAGGGGGGGFGGGHHHHGGHHDBGFDFGGG//BDCFC
@M02034:409:000000000-BFKT7:1:2110:8188:3732 1:N:0:31
AAAGTCGAGGTGCCTAAAGTGGCAACCCAGACTACTGGTACGGTAGAGCTTCCTGTAGCCGCATGGCGTTCGTACTTAAATATGGAACTAACCATTCCAATTTTCGCTGTCTCTTATACACATCTCCGAGCCCACGAGACCTCTCTACAT
+
BBBBBFABBBAAGBDGGGGGGFGFFGHGGGHGCHHHHHFFHGEHGGHHGHFHEGHHHHHHGEEEFHHGEGEGE2FFGHGFGHFHHFFGHFFFE3BGGHHHHHGHHEEFGGHHEHHHHHHFGHGHGFFEFGGGGHGD<CECFHFFBHHHBD
@M02034:409:000000000-BFKT7:1:2110:9920:3733 1:N:0:31
AAAGTCGAGGTGCCTAAAGTTGCAACCCAGACTACGAATACTGTTGGTGGTGTAGAGCTTCCTGTAGCCGCATGGCGTTCGTACTTAAATATGGA
+
>1A11B>AD@A1BGGGFFG33BFGGFE?FHGAGFFEE0GGBGFGDH//BEEFFFHEEFHHGHFGEGHFFE//BEHBEEGE?B0B/B@@12@GB1@
@M02034:409:000000000-BFKT7:1:2110:20169:3737 1:N:0:31
AAAGTCGAGGTGCCTAAAGTGGCAACCCAGACTACTCAGGGTGTAGAGCTTCCTGTAGCCGCATGGCGTTCGTACTTAAATATGGAACTAACCATTCCAATTTTCGCTGTCTCTTATACACATCTCCGAGCCCACGAGACCTCTCTACAT
+
BBBBBFBBBBAAGGGGGGGFGGGHHHHGGHHGHHHGHHGHHGGGFHHHHHHHHHHHFHGHGEFGGGFGEGGGG2?FGHHHHHHHHHHHGGGFHHHHHHFHHHHHGGGGGEHHFHHGHHHFGFHHHHGG?DGGFGFC/CFGEHHHFHHHH?
@M02034:409:000000000-BFKT7:1:2110:22161:3739 1:N:0:31
AAAGTCGAGGTGCCTAAAGTGGCAACCCAGACTGCTCTGCCGGTTGGTGGTGTAGAGCTTCCTGTAGCCGCATGGCGTTCGTACTTAAATATGGAACTAACCATTCCAATTTTCGCTGTCTCTTATACACATCTCCGAGCCCACGAGACC
+
AAAAADABBBBBGGGFGGGGGDFGHHHGGHHGHHHHHHHHHEE?EEEEFGBFEFH5GGHEFHFGBEDBFEEFGGHHGGGGGGHHEDGGFHEFGHDGFGGBFGFHHGFFDGGHHHGGGGFBDFFGFFGG3G2BCFFGE/C@DEGGGFGGGF
@M02034:409:000000000-BFKT7:1:2110:21143:3752 1:N:0:31
AAAGTCGAGGTGCCTAAAGTGGCAACCCAGACTTGTGGTGGTGTAACGCTTCCTGTAGCCGCATGGCGTTCGTACTTAAATATGGAACTAACCATTCCAATTTTCGCTGTCTCTTATACACATCTCCGAGCCCACGAGACCTCTCTACAT
+
BBBBBFBBBBAAFGGGGGGGGGGHHHHGGHHGHHHHHGGGGGGHGGHGGGGGHHHHGHHHGGFGGHHGGGGGGBGGHHHHHHHHHFHHHHHHHEHHHHHHHHHHHGGGGGHHHHHHHDGHHFGHHHGGCGGGFHGG@DDEGHHHHHHGBG
@M02034:409:000000000-BFKT7:1:2110:15684:3762 1:N:0:31
AAAGTCGAGGTGCCTAAAGTGGCAACCCAGACTAGTTCGGTGGTTGGTGGTGTAGAGCTTCCTGTAGCCGCATGGCGTTCGTACTTAAATATGGAACTAACCATTCCAATTTTCGCTGTCTCTTATACACATCTCCGAGCCCACGAGACC
+
BABBBFBBBDAAGGGGGGGGGGGHHHHGGHHGGHHHHHGGAEEEFGGGGGFFGFHFHHHHHHHH5GGHHGGGGEHHGGGGGGHHHHGHHHGHHGFFHHHGGHHHHHHGHHHHHHGGFGGHHBHHFHBGFHFHGHHHGBCGGGHGFFGGDF
@M02034:409:000000000-BFKT7:1:2110:18401:3764 1:N:0:31
AAAGGTCGAGGTGCCTAAAGTGGCAACCCAGACTGAGAATAAGGTTGGTGGTGTAGAGCTTCCTGTAGCCGCATGGCGTTCGTACTTAAATATGGAACTAACCATTCCAATTTTCGCTGTCTCTTATACACATCTCCGAGCCCACGAGAC
+
AAAA1DF1>>DAFF1FFGBFFGFFHHGHGGHHGCHFHFBGHHFHHHHCEFGABGHFFHHHHFHHHFHGHFEEE?EHEGGCFEEHHHGBGBFFHHG1FFFFFFHGCGHGGHGHHH2>/?E?DEFHHGFHHHGHF<FFFC@@/>?GGCGGGF
@M02034:409:000000000-BFKT7:1:2110:14834:3773 1:N:0:31
AAAGTCGAGGTGCCTAAAGTGGCAACCCAGACTTCGCCTCGTGTTGGTGGTGTAGAGCTTCCTGTAGCCGCATGGCGTTCGTACTTAAATATGGAACTAACCATTCCAATTTTCGCTGTCTCTTATACACATCTCCGAGCCCACGAGACC
+
AAABAFABBDAAGGGGGGGGGGGHHHHGGHHGHHHGGGGGGFHHGHHEFGAFGFHGHHHHHFHGGHHHHGGGGGHHGEGGGFHHGHHGHHHHHHFFFFFFGHHGHHHGHHHHHHGFGGGHHHGHFHGHFGFFHHGHEBGGGGGGGGGGGC
@M02034:409:000000000-BFKT7:1:2110:10186:3777 1:N:0:31
AAAGTCGAGGTGCCTAAAGTGGCAACCCAGACTAATAAGCAGGTTGGTGGTGTAGAGCTTCCTGTAGCCGCATGGCGTTCGTACTTAAATATGGAACTAACCATTCCAATTTTCGCTGTCTCTTATACACATCTCCGAGCCCACGAGACC
+
CCCCBFBCCCBBGGGGGGGGGGGHHHHGGHGGHGHHHHHHGHGHHHGGGGEFEGHFHHHHHGHHGHHHGGGFFGGHGGGGGGHHHHHHHHHHHHHHHHHGHHHGGHHHHHHHHHGGGGEFHHGHGHHHHHFHHHGEDC/BCFHGG?CFGC
@M02034:409:000000000-BFKT7:1:2110:20520:3782 1:N:0:31
AAAGTCGAGGTGCCTAAAGTGGCAACCCAGACTGTGGGGGCGGTTGGTGGTGTAGAGCTTCCTGTAGCCGCATGGCGTTCGTACTTAAATATGGAACTAACCATTCCAATTTTCGCTGTCTCTTATACACATCTCCGAGCCCACGAGACC
+
CCABBFCCCCAAGGGGFGGGGGGGFHHGGHHGHHHHHGGGGGGFGGGEFG1??GHHHHHHHHHHGFHHHGCEEFHGFEGGFFGHFHGGHHGHHHFFHHHHHHHHHGGHHHHHHGGDGGEHHHHHGHHGHFFHHGFHF@GGFGHGGGGGGG
@M02034:409:000000000-BFKT7:1:2110:13124:3796 1:N:0:31
AAAGTCGAGGTGCCTAAAGTGGCAACCCAGACTATTGATGGTGTAGAGCTTCCTGTAGCCGCATGGCGTTCGTACTTAAATATGGAACTAACCATTCCAATTTTCGCTGTCTCTTATACACATCTCCGAGCACACGAGACCTCTCTACAT
+
AABBADAADBAACGG5BFBBAGFGHHHGAFHEH35BF5EGHHHHF55D5EGHFGGFGHFFEGEEEHAEG>1EGEFGHDF@FDGHHGFFHFC@FFHHHGGBGGFH4E?/EEEFFGFBBB44FGGHHF3EE@?/B2FCBDCE/<2<<D22<?
@M02034:409:000000000-BFKT7:1:2110:19932:3809 1:N:0:31
AAAGTCGAGGTGCCTAAAGTGGCAACCCAGACTTCTATGGGTGTAGAGCTTCCTGTAGCCGCATGGCGTTCGTACTTAAATATGGAACTAACCATTCCAATTTTCGCTGTCTCTTATACACATCTCCGAGCCCACGAGACCTCTCTACAT
+
ABBAADAADDABGGGGGGGGGGGHHHFGEHAF3A5D555BCFEFBGHHFHHGGFHGFFHGEEAEEGFCEEFEG2FGHHDHHFHGH33FHFHGEEGHHHHEGHHHGCEGGGHHHHHFHHHFHFFEGFH?EFGGGCFGB/BDFHHHHHFFHH
@M02034:409:000000000-BFKT7:1:2110:14601:3813 1:N:0:31
AAAGTCGAGGTGCCTAAAGTGGCAACCCAGTCGAGGGGTGGTGTAGAGCTTCCTGTAGCCGCATGGCGTTCGTACTTAAATATGGAACTAACCATTCCAATTTTCGCTGTCTCTTATACACATCTCCGAGCCCACGAGACCTCTCTACAT
+
BAABAFAADDAAFGGDGFGA5GGHHCHD2EFGE22AEGAEEEDGHHHGHHGHHHHFHFGHE0EEEFBEEEGGEFGGFGHFHGHGFBE33EFFF3GFDFHGHGHHBEECFEFHBGG3F??FGFGFD?GD?BBDFGECC/D.FGHHGHH<GG
@M02034:409:000000000-BFKT7:1:2110:14617:3823 1:N:0:31
AAAGTCGAGGTGCCTAAAGTGGCAACCCAGTCGAGGGGTGGTGTAGAGCTTCCTGTAGCCGCATGGCG
+
BCABAFBBCBAAGGGGGGGGGGGHHHHGGHAFACEG?EAAEAFGBGFHFFF53AFB5DA31E01E11>
@M02034:409:000000000-BFKT7:1:2110:20100:3824 1:N:0:31
AAAGTCGAGGTGCCTAAAGTGGCAACCCAGACTACGAATCAGGTTGGTGGTGTAGAGCTTCCTGTAGCCGCATGGCGTTCGTACTTAAATA
+
BBBBBFBBBBABGGGGGGGGGGGHHHHGGHFAG3B222B2A33DAF22A1BAA3D5D53BAFA55A55A1>0BEC1>1>F?>21?FH334B
@M02034:409:000000000-BFKT7:1:2110:11540:3830 1:N:0:31
AAAGTCGAGGTGCCTAAAGTGGCAACCCAGACTGATAAGAATGTTGGTGGTGTAGAGCTTCCTGTAGCCGCATGGCGTTCGTACTTAAATATGGAACTAACCATTCCAATTTTCGCTGTCTCTTATACACATCTCCGAGCCCACGAGACC
+
BBBBBFABBBABGGGGGGGGGGGHHHHGGHHGHHGHGFFGHFDGGHHEFGEFHHHDFHHHAGHGFHHFEECAEGHGEFGGGGFHHHGFGGDHHHBGGHHHGHGFFFEDFHGHHFGAEEGHGFGHGGEFBGHHGFFDD/BC/FHGCCGGGE
@M02034:409:000000000-BFKT7:1:2110:9962:3842 1:N:0:31
AAAGTCGAGGTGCCTAAAGTGGCAACCCAGACTGTTGGTAAGAGGGAGCTTCCTGTAGCCGCATGGCGTTCGTACTTAAATATGGAACTAACCATTCCAATTTTCGCTGTCTCTTATACACATCTCCGAGCCCACGAGACCTCTCTACAT
+
CCCCCFCCCCCCGGGGGGGGGGGHHHHGGHHGHHHHHHGHHHHGHGGGGHGHHHHHHHHHGGGFGHHGGGGGGHGGHGHGHHHHHHHGHGFHGHHGHHHHHHHHHGGGFGHHHHHGHFHFHGHGHHGGGFCGGHGD/BCEGHGHHHGFG?
@M02034:409:000000000-BFKT7:1:2110:22792:3847 1:N:0:31
AAAGTCGAGGTGCCTAAAGTGGCAACCCAGACTACTAAGCAGGTTGGTGGTGTAGAGCTTCCTGTAGCCGCATGGCGTTCGTACTTAAATATGGAACTAACCATTCCAATTTTCGCTGTCTCTTATACACATCTCCGAGCCCACGAGACC
+
BBBBBFBBBD>AGGGGFGGFGGGHGHHGGGGGHGGHHHGHHGEHHHGEFEEFGFHFHHHHHHHHHHHFHGGFFFHHGGGGGGGHGHEFGHHHHFBBFGHHHH3FGHHFFFHHHFGGGFFHHFGHGGHHBC2GFF??A<B@BEGGGCGGCG
@M02034:409:000000000-BFKT7:1:2110:9889:3850 1:N:0:31
AAAGTCGAGGTGCCTAAAGTGGCAACCCAGACTGTTAATGGTGTACGGCTTCCTGTAGCCGCATGGCGTTCGTACTTAAATATGGAACTAACCATTCCAATTTTCGCTGTCTCTTATACACATCTCCGAGCCCACGAGACCTCTCTACAT
+
CCCCCFCBCCACGGGGGGGGGGGHHHHGGEFFHHHHHBHHHGHHHEEGGGGHHHGHHHHHGGEEGHFGGGGGGHHGHGHHHHHHHDGHHHHHHHHHGHHFGHHHHGGGGGHHHHH4GHHHHBGHHHHDCFGGGGGG/BADGGGHHH1F1G
@M02034:409:000000000-BFKT7:1:2110:21111:3851 1:N:0:31
AAAGTCGAGGTGCCTAAAGTGGCAACCCAGACTCCTAATCAGGTTGGTGGTGTAGAGCTTCCTGTAGCCGCATGGCGTTCGTACTTAAATATGGAACTAACCATTCCAATTTTCGCTGTCTCTTATACACATCTCCGAGCCCACGAGACC
+
CCCCCFBCBCBCGGGGGGGGGGGHHHHGGHHGHHHHHHHHHHHHGHGGGGEFGFHHHHHHHHHHHHHHHGGGEGHHGGGGGGGHHHFGFGGHHHGHHHHHHHHHHGFHBGHHHHGGGGGHHGFHHHGHHHGHHHHHD<CFGGHGGG?DGG
@M02034:409:000000000-BFKT7:1:2110:9077:3853 1:N:0:31
AAAGTCGAGGTGCCTAAAGTGGCAACCCAGACTGATAAGAATGTTGGTGGTGTAGAGCTTCCTGTAGCCGCATGGCGTTCGTACTTAAATATGGAACTAACCATTCCAATTTTCGCTGTCTCTTATACACATCTCCGAGCCCACGAGACC
+
A1A1AFAADDA?GFGEG1FEG1FFFHFCE0AFGBFFFFFH1FGDDGEEFGGGFFGAFBFHFFGHHHFFHG??EEHFCEEEEEFGFG2BFG2GFB@@1B1BF>1CGG2BGGGHFGE/EEEFFGHGFGFG21<F1B1B/@@B/?CFC/@E/C
@M02034:409:000000000-BFKT7:1:2110:21874:3858 1:N:0:31
AAAGTCGAGGTGCCTAAAGTGGCAACCCAGACTTGTGGGGGGGTTGGTGGTGTAGAGCTTCCTGTAGCCGCATGGCGTTCGTACTTAAATATGGAACTAACCATTCCAATTTTCGCTGTCTCTTATACACATCTCCGAGCCCACGAGACC
+
A1AAABA1DDAABGGD1FGGGFGHHHHGFCFGGHG1FEEGEECCCGGCEB?AEFGF0FGGFFGGFBFGGGG@GFFF@F@FFBFFFFFFBF/FFEFFFFFFFFFFFFFFFFFFFF@FFFFFFFFFFFFFFFBBFFBBF-@@@FFE;;@BFE
@M02034:409:000000000-BFKT7:1:2110:12949:3871 1:N:0:31
AAAGTCGAGGTGCCTAAAGTGGCAACCCAGACTAAGAATGGTGTAACGCTTCCTGTAGCCGCATGGCGTTCGTACTTAAATATGGAACTAACCATTCCAATTTTCGCTGTCTCTTATACACATCTCCGAGCCCACGAGAC
+
BCCCCFBCCBBCGGGGGGGGGGGHHHHGGHHGH333A5BGHHHHH5FEFGGGHHHHHHHHGGEEGHHGGGGGGHHHHHHHHHHHHBGGHHHHHHHHHHHHHHHHHGGGGGHHHHHHHHHHHGHFHHHGGGGGGHGG?CDG
@M02034:409:000000000-BFKT7:1:2110:9082:3872 1:N:0:31
AAAGTCGAGGTGCCTAAAGTGGCAACCCAGACTGATAAGAATGTTGGTGGTGTAGAGCTTCCTGTAGCCGCATGGCGTTCGTACTTAAATATGGTACTAACCATTCCAATTTTCGCTGTCTCTT
+
CCCCCFBCBCCCGGGGGGGGGGGHHHGGGHGGHF3GEDA5ABGHFF22A2EFF3F555AG5E555A5A3AE0EEG10>EC>?2??FGB3FGFB344BBFH313B3?F44DDF44/?E??F4EGF
@M02034:409:000000000-BFKT7:1:2110:15372:3878 1:N:0:31
AAAGTCGAGGTGCCTAAAGTGGCAACCCAGACGGTTGGTGGTGTAAGTCTTCCTGTAGCCGCATGGCGTTCGTACTTAAATATGGAACTAACCATTCCAATTTTCGCTGTCTCTTATACACATCTCCGAGCCCACGAGACCTCTCTACAT
+
BABBAFBCCCAAGGGGGGGFGGGHHHHGGHHGGGGGGGEFEEFHHHHGHHHHHHHHGHHHGGGGGGGGGGGGGHGHHHHHHHHHHFHHHGHHHHHGHHHHHHHHHGGGGGGHHHHHHFHHHGFGGGHGCGGGGHGD@DFGAHGHHHHHGG
@M02034:409:000000000-BFKT7:1:2110:8846:3906 1:N:0:31
AAAGTCGAGGTGCCTAAAGTGGCAACCCAGAATTCTGGTGGTGTAGAGCTTCCTGTAGCCGCATGGCGTTCGTACTTAAATATGGAACTAACCATTCCAATTTTCGCTGTCTCTTATACACATCTCCGAGCCCACGAGACCTCTCTACAT
+
A3A>AFABDBAACFGGGGGGGGGHHCGFGHEHFGFGHHGHDFGHHHFHFHHHHGFHHHFHECEEEHGGGGGG>FGFGGGGHHHHH@FBH3GHEDFGGHFFGHHHFE?EGGHHEGHFGHHHHHHFHHGG>BCGGGGD/<DEFHFHHH11?G
@M02034:409:000000000-BFKT7:1:2110:15991:3909 1:N:0:31
AAAGTCGAGGTGCCTAAAGTGGCAACCCAGACTAATAAGAAGGTTGGGGGTGTAGAGCTTCCTGTAGCCGCATGGCGTTCGTACTTAAATATGGAACTAACCATTCCAATTTTCGCTGTCTCTTATACACACTCCGAGCCCACGAGACCT
+
AABBAFABBBAAGGGGGGGGGGGHHHHGGHFGHHHGHHHGGHHHGHE2A0EEEBGBGB@F5FEG5@@DBEG/EEFBEEEEFE2?GHHFBFGDGB33FGFF30DFBEHFHHDHG3BDFD/B3FFG2GHGHHEGGFC?@DCCCHF-<A.>.>
@M02034:409:000000000-BFKT7:1:2110:12887:3916 1:N:0:31
AAAGTCGAGGTGCCTAAAGTGGCAACCCAGACTTCGCCTAATGTTGGTGGTGTAGAGCTTCCTGTAGCCGCATGGCGTTCGTACTTAAATATGGAACTAACCATTCCAATTTTCGCTGTCTCTTATACACATCTCGG
+
ABBCAFABCCBCGGGGGGGGGGGHHHHGGHHGHBHGGEG23DFFGHHGGGEFHHHHHHHHHHHHHHHHHGGEEGHHGGGGGGFHGHFHEGHHHGFFHHHGHHGHHHHHHHHHHGGGGGGGHGHHGHHHHHGHHHH0?
@M02034:409:000000000-BFKT7:1:2110:17244:3918 1:N:0:31
AAAGTCGAGGTGCCTAAAGTGGCAACCCAGACTGAGCCTCGTGTTGGTGGTGTAGAGCTTCCTGTAGCCGCATGGCGTTCGTACTTAAATATGGAACTAACCATTCCAATTTTCGCTGTCTCTTATACACATCTCCGAGCCCACGAGACC
+
BCCBBFBCCCABGGGGGGGGGGGGHHHGGHHGHHHHHHHHGHHHHHHEFGEFHHHHHHHHHGHHHHHHHGGGGGHHGGGGGGHHHHHHFHHHHHGHHHHHHHHHHHHHHHHHHHGGGGGHHHHHHHHHHHGHGHHHFBGDGGHGGGGFGG
@M02034:409:000000000-BFKT7:1:2110:8855:3922 1:N:0:31
AAAGTCGAGGTGCCTAAAGTGGCAACCCAGAATTCTGAG
+
BBBBBF?ABBABFGGGGFFGGGGHHGGGGHHFH5FG555
@M02034:409:000000000-BFKT7:1:2110:19829:3924 1:N:0:31
AAAGTCGAGGTGCCTAAAGTGGCAACCCAGACTGGGTTGGAGGTTGGTGGTGTAGAGCTTCCTGTAGCCGCATGGCGTTCGTACTTAAATATGGAACTAACCATTCCAATTTTCGCTGTATCTTATACACATCTCCGAGCCCACGAGACC
+
BABBBFA33>2>CFEFBAB6BGGGFGGEGHHCHGAGGFAC3BEABGE1AEAFGGHHHHBGFHHHBGEF@EEEGFFFEGGEEEGFFGHDHGHGHH33FB?BFF3BGFDG4BGBFFE?EEF12?BG22FFDB??FG@1C/B/CEEF?/DF.F
@M02034:409:000000000-BFKT7:1:2110:15699:3927 1:N:0:31
AAAGTCGAGGTGCCTAAAGTGGCAACCCAGACTAATAAGACTGTTGGTGGTGTAGAGCTTCCTGTAGCCGCATGGCGTTGTACTTAAATATGGAACTAACCATTCCAATTTTCGCTGTCTCTTATACACATCTCCGAGCCCACGAGACCT
+
BCBBAFBBCCBCGGGGGGGGGGGGHHHGGHHGHHHHHHHHHHHHHGHEFGEFGHGHHHHHHHHHHHHHHFGGGGGHGGGGGHGHHHHHHEHHHFGH3DFHFHHHFHHHHHHHHGEFEEGHHHHHHGHGFFHGHHHG?CGDGHFGGGGGGH
@M02034:409:000000000-BFKT7:1:2110:21601:3939 1:N:0:31
AAAGTCGAGGTGCCTAAAGTGGCAACCCAGACTAGTTTGTGTGTTGGTGGTGTAGAGC
+
AABCCFAABCBBGGGGGGGGGGGHGHHGGHH2F33D55D2BGHH3GAA22E113D555
@M02034:409:000000000-BFKT7:1:2110:22027:3941 1:N:0:31
AAAGTCGAGGTGCCTAAAGTGGCAACCCAGACTAATAAGAATGTTGGTGGTGTAGAGCTTCCTGTAGCCGCATGGCGTTCGTACTTAAATATGGAACTAACCATTCCAATTTTCGCTGTCTCTTATACACATCTCCGAGCCCACGAGACC
+
BBBBBFABBBAAGGGGFGGFGGGGHHHGGHHGHHGGHHHHGFGDGHHEFGGGGGHHHHHHHHHHGHHGHEEFFGFFEAEGFGHHHHHHHHHGGHEBGGEGBHBGHHHFHHHHHHGEGGGDHHHHHHGHHHFHHGFFF/CCCGHGGGGGFF
@M02034:409:000000000-BFKT7:1:2110:9321:3941 1:N:0:31
AAAGTCGAGGTGCCTAAAGTGGCAACCCAGACTAAGAATGGTGTAGAGCTTCCTGTAGCCGCATGGCGTTCGTACTTAAATATGGAACTAACCATTCCAATTTTCGCTGTCTCTTATACACATCTCCGAGCCCACGAGACCTCTCTACAT
+
ABBCCFBCCCCCGGGGFGGGGGGHHHHGGEGGHCHHGFGHHHHHHHHHHHFHHHHHHHGHGEEEGHGGFGGGGGHFHGHHGHHHHFGHFGGHHHHHHHHGHHHHHGGGDGHHHHHGHHHFGHGGGGHEECFDEHGGBCGGAGHFHHFHHG
@M02034:409:000000000-BFKT7:1:2110:8853:3942 1:N:0:31
AAAGTCGAGGTGCCTAAAGTGGCAACCCAGACTACTAAGTCGGTTGGTGGTGTAGAGCTTCCTGTAGCCGCATGGCGTTCGTACTTAAATATGGAACTAACCATTCCAATTTTCGCTGTCTCTTATACACATCTCCGAGCCCACGAGACC
+
BBBBBFBABBBBGGGGGGGGGGGHHHHGGHHGHHHHGHHHHGGEFGCEFGFFHHHDGHHHHHGHDHHGHGGCGGHHGEGGGGGHHHHGHHHHHHFFFFGHHHFHHGFFDGHHHFGGGGGGHHHHHHEFFGBGGHFGEC?CDEFGGGGGGC
@M02034:409:000000000-BFKT7:1:2110:19820:3943 1:N:0:31
AAAGTCGAGGTGCCTAAAGTGGCAACCCAGACTGGGTCGGAGGTTGGTGGTGTAGAGCTTCCTGTAGCCGCATGGCGTTCGTACTTAAATATGGAACTAACCATTCCAATTTTCGCTGTCTCTTATACACATCTCCGAGCCCACGAGACC
+
BBCCBDABBBAAGGGGGGGGGGGHHHHGGHHGHGFHH2AFEGGGGHGGGGEFHHHFHGHGHHHHHHHHHGGGGGHHGGGGGGHHHHGHHHGHHHHHGHGHHHHHHHHHFHHHHHGGGGGHHHHHGHHHHHGHHHHGGGGGGGHGGGCGGG
@M02034:409:000000000-BFKT7:1:2110:14221:3943 1:N:0:31
AAAGTCGAGGGGCCTAAAGTGGCAACCCAGGATGTTGGTGGTGTACAGCTTCCTGTAGCCGCATGGCGTTCGTACTTAAATATGGGACAA
+
>AAA1DAA??11AECF1GFAFFFFFGGEAFCFGABFGCAAAA/GB2FBEADGFFDFF2DB//>EAG0E?EFE?0?GGHB1GFFBGF>0/B
@M02034:409:000000000-BFKT7:1:2110:19804:3950 1:N:0:31
AAAGTCGAGGTGCCTAAAGTGGCAACCCAGACTGGGTCGGAGGTTGGTGGTGTAGAGCTTCCTGTAGCCGCATGGCGTTCGTACTTAAATATGGAACTAACCATTCCAATTTTCGCTGTCTCTTATACACATCTCCGA
+
1>>1>3A>1>AABBGFBGGGC1A0GEC?EG0FHGHABBE?EECABBEEAECEGGGFA1GGGGGBDEHEGFGGGGHFG>EFFFFGHHHFHG>EFFF1CG11BF1GHFBHFHHEHGCCE//<D>2FDGFF2@DGHG1G/<
@M02034:409:000000000-BFKT7:1:2110:14202:3951 1:N:0:31
AAAGTCGAGGTGCCTAAAGTGGCAACCCAGGATGTTGGTGGTGTACAGCTTCCTGTAGCCGCATGGCGTTCGTACTTAAATATGGGACTACCATTCCAATTTTCGCTGTCTCTTATACACATCTCCGAGCCCACGAGACCTCTCTACAT
+
CCCCBFBBCBABGGGGGGGFGGGHHHHGGHGHHHHHHHEGGFGHHHHHHHHHHHHHHHHHGGGGGHFGEFGGEHHHHHHGHHHHHHHHHHHHHHHHHHHGHHHHGCDGGHHHHHGFFHHHHHHGHHEDCCFGHFCCGDGGHHHHGHHHD
@M02034:409:000000000-BFKT7:1:2110:19628:3957 1:N:0:31
AAAGTCGAGGTGCCTAAAGTGGCAACCCAGACTTGTGCGACTGTTGGTGGTGTAGAGCTTCCTGTAGCCGCATGGCGTTCGTACTTAAATATGGAACTAACCATTCCAATTTTCGCTGTCTCTTATACACATCTCCGAGCCCACGAGACC
+
BBBBBFBBBBABGGGGGGGGGGGHHHGGGHHGHHFHHHGGGGGHHGEEGFGFA3F5GHHHHHHHHFFGFEGCEFEGFGGEFEEGHHGGFGHHFH3FFGHHHH3FFFHFHHFHHH@FGE?GHHHFHH3BFFGCGDHFD?DCDFGFGGCFGC
@M02034:409:000000000-BFKT7:1:2110:11671:3961 1:N:0:31
AAAGTCGAGGTGCCTAAAGTGGCAACCCAGACTCATCAGGGTGTAGAGCTTCCTGTAGCCGCATGGCGTTCGTACTTAAATATGGAACTAACCATTCCAATTTTCGCTGTCTCTTATACACATCTCCGAGCCCACGAGACCTCTCTACAT
+
AABBADAADBAAGGGGGGGG5GFHHGHGGHHGHHHGHHCCAGGGBFDGEGEFFFHHHHHDEE0AEFFEEEFGG2GGEGFGHHHEHBFHBGHHFGHHHFHGFHHBGEGGCGHHGGFEHFFFGHHGGGDEGGGGGGGG/>ABFGHFGFFEGD
@M02034:409:000000000-BFKT7:1:2110:11923:3964 1:N:0:31
AAAGTCGAGGTGCCTAAAGTGGCAACCCAGACTGGGGTTGGGGTTGGTGGTGTAGAGCTTCCTGTAGCCGCATGGCGTTCGTACTTAAATATGGAACTAACCATTCCAATTTTCGCTGTCTCTTATACACATCTCCGAGCCCACGAGACC
+
AABAAFBABCBBGGGGGGGGGGGHHHHGGHHGHHHHGEEEGGGGGGGGGGGGHHHHHHHHHHHHHHHHHGGGGGGHGGGGGGHHHHHHHHHHHHFGGGHHHHFHHHHHHHHHHHGGGGGGHHHHHHHHFHHFHHGFG?FFGGHEGGGGGG
@M02034:409:000000000-BFKT7:1:2110:11963:3972 1:N:0:31
AAAGTCGAGGTGCCTAAAGTGGCAACCCAGACTCAGAATAAGGTTGG
+
BCBBBFCBCCCCGGGGGGGGGGGHHHHGGFHGHH3F35D555BF3FA
@M02034:409:000000000-BFKT7:1:2110:7670:3983 1:N:0:31
AAAGTCGAGGTGCCTAAAGTGGCAACCCAGACTAAGCA
+
CCCCBFABCCABGGGG4GGGGGGHHHHGGHHGH3B335
@M02034:409:000000000-BFKT7:1:2110:14960:3988 1:N:0:31
AAAGTCGAGGTGCCTAAAGTGGCAACCCAGACTGTTGGTGATGTAAGTCTTCCTGTAGCCGCATGGCGTTCGTACTTAAATATGGAACTAACCATTCCAATTTTCGCTGTCTCTTATACACATCTCCGAGCCCACGAGACCTCTCTACAT
+
AABCAFBBCBABGGGGGGGGGGGHGHHGGHHGGHHHHHEFHHHHHHHFHHHHHHHHFHHHEECGGGGGEGGFEHHHHHGGHHHHHFGFHFFHHHHGHHHHHHHHHGFDGFHHHHHGHHHHHGHHHHGGCGFDGEECDGGGGHHHFHHHHD
@M02034:409:000000000-BFKT7:1:2110:15602:3988 1:N:0:31
AAAGTCGAGGTGCCTAAAGAGGCAACCCAGACTGTTGGTG
+
>AAA>DAA1AAAGGB1GFF1BFEEFCHCC0BAGBGHFC/B
@M02034:409:000000000-BFKT7:1:2110:8663:3989 1:N:0:31
AAAGTCGAGGTGCCTAAAGTGGCAACCCATACTAATAATAAGGTTGGTGGTGTAGAGCTTCCTGTAGCCGCATGGCGTTCGTACTTAAATATGGAACTAACCATTCCAATTTTCGCTGTCTCTTATACACATCTCCGAGCCCACGAGA
+
B?BAAFBA?DAAGGCFGGGGGGGHHGHGG33FFDHGBGGH5DFHHHCGGGGGHEHBEHHHGFGHHFHBFFEEEEHEEECGGFF1FHGD3F4F4GB3BF@G3?3FFEFE4FGHH?E?FGGHHFEGEDBBFFFBCF?DC/>BCGHF/@/C
@M02034:409:000000000-BFKT7:1:2110:22716:3991 1:N:0:31
AAAGTCGAGGTGCCTAAAGTGGCAACCCAGGGGGTTGGTAAGGTAGAGCTTCCTGTAGCCGCATGGCGTTCGTACTTAAATATGGAACTAACCATTCCAATTTTCGCTGTCTCTTATACACATCTCCGAGCCCACGAGACCTCTCTACAT
+
AABBAFBADDAAFGGGGGGGFGGGHHHGDGGFGGGGGGEHHHGGGGAFGGHHHHHFFFFFEECGGGFEBEFFGEGGHHBGFDGHEEE3EFFFFGHHHBEEEGHHFFFDGFFFBGHFGBFBFBGFHGHG/@GGEEG@/>DDCFGFGHHFFH
@M02034:409:000000000-BFKT7:1:2110:21795:3997 1:N:0:31
AAAGTCGAGGTGCCTAAAGTGGCAACCCAGACTACGAATAGTGTTGGTGGTGTAGAGCTTCCTGTAGCCGCATGGCGTTCGTACTTAAATATGGAACTAACCATTCCAATTTTCGCTGTCTCTTATACACATCTCCGAGCCCACGAGACC
+
BBBBBFBBBDAAGGGGGGGGFGGHHHHGGGHGHG3A2GGGGHHHEH2EFFEFHHHFFGHHFHHGBFGGGEFEEFFHGFEFGFGHFGHGHFGFHGGDFHHGGF3FGGHF4BGHHHG/E/?BFGFGGGFGDFFHFD?DA/C?/CF<CCCD/F
@M02034:409:000000000-BFKT7:1:2110:13350:4000 1:N:0:31
AAAGTCGAGGTGCCTAAAGTGGCAACCCAGACTTCTGGTGGTTTTGAGCTTCCTGTAGCCGCATGGCGTTCGTACTTAAATATGGAACTAACCATTCCAATTTTCGCTGTCTCTTATACACATCTCCGAGCCCACGCGACCTCTCTACAT
+
AAABAFBABBAAGGGGGGGGFGGHHGGGGHGGHHHHHHGHGGGHGHGGGHHHHHGFGHFHEEEFFHAEGGGGGHHGHHGFGGHHGFFFHFHHHHHHHFFGHHHHFEEEGGHHHHHFHHFHHGHFGGEGCFGGFHGB/>>@DAGHHFFFGH
@M02034:409:000000000-BFKT7:1:2110:22253:4008 1:N:0:31
AAAGTCGAGGTGCCTAAAGTGGCAACCCAGACTATTGGTGGTGTAGAGCTTCCTGTAGCCGCATGGCGTTCGTACTTAAATATGGAACTAACCATTCCAATTTTCGCTGTCTCTTATACACATCTCCGAGCCCACGAGACCTCTCTACAT
+
ABABAFABBD>AGGGGFGG6GEFFHHGGGHHGHHHHHHFFGAFHHFFHFHHHGGGHHHHHEAEEEGGGGGGEEEEGHHHHHHHEGFHHHFFHFHGFHGGHHGHHHGEGGEGHHHHHFGEGHHFGGDEEDGC?FFFB@CGCFHHHHHHHEG
@M02034:409:000000000-BFKT7:1:2110:19967:4018 1:N:0:31
AAAGTCGAGGTGCCTAAAGTGGCAACCCAGACTAATAATCAGGTTGGTGGTGTAGAGC
+
AAAABFAABBBAGGGGCGGGGGGHHFHGGFHGHH3FGGGFGHHHH22EF2EFAAF555
@M02034:409:000000000-BFKT7:1:2110:17251:4025 1:N:0:31
AAAGTCGAGGTGCCTAAAGTGGCAACCCAGACTACG
+
A?ABBFBBBBABGGGGGGGGFGGHHHHGGHHGH33B
@M02034:409:000000000-BFKT7:1:2110:19424:4048 1:N:0:31
AAAGTCGAGGTGCCTAAAGTGGCAACCCAGACTCTTGGTGGTGTACCTCTTCCTGTAGCCGCATGGCGTTCGTACTTAAATATGGAACTAACCATTCCAATTTTCGCTGTCTCTTATACACATCTCCGAGCCCACGAGACCTCTCTACAT
+
CCCCCFABCBBCGGGGGGGGGGGHHHHGGHHGHHFHHFGGGGGHFHHHHHHHGHHGGHFDEGEEFHFGEEGGGHHHHHFGGHHHHFHHH3GHHHHHHFHHHHHHFEGGGGHHGHHGHHHBCGFCGFGD?C@CFCFGCGGGGHHHEGGHFD
@M02034:409:000000000-BFKT7:1:2110:13370:4050 1:N:0:31
AAAGTCGAGGTGCCTAAAGTGGCAACCCAGACTAAGAATAATGTTG
+
BBBBBFBBBBBBGGGGGGGFGGGHHHHGGGCAG333A5BA5DGHDG
@M02034:409:000000000-BFKT7:1:2110:14119:4058 1:N:0:31
AAAGTCGAGGTGCCTAAAGTGGCAACCCAGGATGTTGGTGGTGTAAGGCTTCCTGTAGCCGCATGGCGTTCGTACTTAAATATGGAACTAACCATTCCAATTTTCGCTGTCTCTTATACACATCTCCGAGCCCACGAGACCTCTCTACAT
+
CCCCCFBBCBABGGGGGGGGGGGHGHHGGHGHHHHHHHEGGGGHGHHHHHHHHHFGFHHGGGEGGHHGEFGGEFFGHHGHHHHHHFGHHHHHHHHHHHHHHHHHHGGGGEHHHHHGHHHHHHHHHHHGFGGGGGGGGGAEGHHHGHHHHG
@M02034:409:000000000-BFKT7:1:2110:12739:4069 1:N:0:31
AAAGTCGAGGTGCCTAACGTGGCAACCCAGACTCCGACTGGGGTTGGTGGTGTAGAGCTTCCTGTAGCCGCATGGCGTTCGTGCT
+
AA@AADAADDAAG1FFG10BAFECFCG0FHEFGGCECC/AECA/AECEFEEGHD1FG1FEB1EDFGHFDE??E>F0EEECEE/>?
@M02034:409:000000000-BFKT7:1:2110:16630:4074 1:N:0:31
AAAGTCGAGGTGCCTAAAGTGGCAACCCAGACTAATAAGCAGGTTGGTGGTGTAGAGCTTCCTGTAGCCGCATGGCGTTCGTACTTAAATATGGAACTAACCATTCCAATTTTCGCTGTCTCTTATACACATCTCCGAGCCCACGAGACC
+
AAAAAFABBBAAGGGGGGGGGGGGGHHGGHHGHHHHHGHGHHHHHHGEFF1BFFHEGHHHHGHHEGHHHGGGGEFEEFGGFEFHHGGGHGEGGFBFHHHHBFGHHHGDFHHHHBEEFG?FGFHEBBGFBBGFGGG2?<@BGFHGGG?F/?
@M02034:409:000000000-BFKT7:1:2110:18232:4076 1:N:0:31
AAAGTCGAGGTGCCTAAAGTGGCAACCCAGACTAATCATCAGGTTGGTGGTGTAGAGCTTCCTGTAGCCGCATGGCGTTCGTACTTAAATATGGAACTAACCATTCCAATTTTCGCTGTCTCTTATACACATCTCCGAGCCCACGAGAC
+
AABBAFBBDBBBGGGGGGGGGGGHHHHGGHHGHHHHHGHCGGFHGHGFGGGGHBFFGFFHFHHHHFHHFGGCFGHAEGFEGGBCFGEDGFDHHHEBHHFFBF3FFFF4FGGHHEEEGGEBHFHFDHGDBCDBGGH2E@GGGGHGGFCDF
@M02034:409:000000000-BFKT7:1:2110:19341:4083 1:N:0:31
AAAGTCGAGGTGCCTAAAGTGGCAACCCAGACTGGTGGGGGTGTAGAGCTTCCTGTAGCCGCATGGCGTTCGTACTTAAATATGGAACTAACCATTCCAATTTTCGCTGTCTCTTATACACATCTCCGAGCCCACGAGACCTCTCTACAT
+
BBBBBFBADB2AGGGGGGGGFGCGHHHGGHHGHHHFHGEGGGGGEHHHGHHHHHHHHHHHEEEFGHHGGGGGEGGHHHBFHHHHHFGHHHHHGHHHHHHHGHHHGEGGGGHHHHHGHHGDFGHFHGHGGGGGEHGGCGGGGHHHHHGHGD
@M02034:409:000000000-BFKT7:1:2110:15661:4087 1:N:0:31
AAAGTCGAGGTGCCTAAAGTGGCAACCCAGACTAATAATCAGGTTGGTGGTGTAGAGCTTCCTGTAGCCGCATGGCGTTCGTACTTAAATATGGAACTAACCATTCCAATTTTCGCTGTCTCTTATACACATCTCCGAGCCCACGAGACC
+
CCCCDFCCCBABGGGGGGGGGGGHHHHGGHHGHHHHHFHHEGHHDHGEGGFFGFGDFFBGGHHHGFHEHFGFGFGCEECEFF2CHHHFGHHHFH33FGHHGHBGHGHGGHHHHFEDGEEDHFFG4BFGFFHHFFHBA>CCFGEGC/@AD=
@M02034:409:000000000-BFKT7:1:2110:12734:4089 1:N:0:31
AAAGTCGAGGTGCCTAAAGTGGCAACCCAGACTCCGACTGGGGTTGGTGGTGTAGAGCTTCCTGTAGCCGCATGGCGTTCGTACTTAAATATGGAACTAACCATTCCAATTTTCGCTGTCTCTTATACACATCTCCGAGCCCACGAGACC
+
BBBBAFBBCBAAGGGGGFGGGGGHHHHGGHHGHHHGGGGGHFGGEGGAFEEFFHHFGHHHHHHHGHHHHGGGGGHHGGGGGEHHHHHHHHHGHBFHHHGHFHHHHHHHHHHHHHGGGGGHHDHGHHHHHHFGHHHHE<DGFAHGGGGGGF
@M02034:409:000000000-BFKT7:1:2110:10671:4095 1:N:0:31
AAAGTCGAGGTGCCTAAAGTGGCAACCCAGCGTGTTGGTGGTGTAGAGCTTCCTGTAGCCGCATGGCGTTCGTACTTAAATATGGAACTAACCATTCCAATTTTCGCTGTCTCTTATACACATCTCCGAGCCCACGAGACCTCTCTACAT
+
CCBCBFBBDDBAGGGGGGGGGGGHHHHGGGHGEGGHHHGGGGGHHHFHHHHHHHHHHGHHGCCEGHGGGGGGGGHGHGGFGGHHHHGHGHHHHHGHHHHFGGHHHGGGGGHHGHHGFHHFHFHHHHHG?BFGGHGF>DGGGFHHHHHHG?
@M02034:409:000000000-BFKT7:1:2110:8529:4106 1:N:0:31
AAAGTCGAGGTGCCTAAAGTGGCAACCCAGACTGCGCTGGGTGTAGAGCTTCCTGTAGCCGCATGGCGTTCGTACTTAAATATGGAACTAACCATTCCAATTTTCGCTGTCTCTTATACACATCTCCGAGCCCACGAGACCTCTCTACAT
+
B?A?AFABBBAAAFGGGGGGGGGFFHGAFCDFHHFGGGEGGGDGBGFF5ABDCGAFE5D3A0?AEFGGEEEE>2FFG43FB@GHB33EGE3FF3BFFFFDFGHHHGGGFGHHHFFFGHHFHGGHHGF/>BCGGHGC/>?/FGFHHH11?<
@M02034:409:000000000-BFKT7:1:2110:10682:4109 1:N:0:31
AAAGTCGAGGTGCCTAAAGTGGCAACCCAGCGTGTTGGTGGTGTAGAGCTTCCTGTAGCCGCATGGCGTTCGTACTTAAATATGGAACTAACCATTCCAATTTTCGCTGTCTCTTATACACATCTCCGAGCCCACGAGACCTCTCTACA
+
AAAAAF3ADBAAGGGGGGGGGGGHFHHGGHHFFGGGHHGGGGF235AAFFHHHHHHHHHHFEEGGHFGGGGGGHHHHHHGHGHHH@FGFHGHHHHHFHHFGHHHHGGGGGGHFGHFH?FEHHHHHHFGCGGGFHC@CGGG?1??G11<G
@M02034:409:000000000-BFKT7:1:2110:15314:4110 1:N:0:31
AAAGTCGAGGTGCCTAAAGTGGCAACCCAGACTTGTCAGCAGGTTGGTGGTGTAGAGCTTCCTGTAGCCGCATGGCGTTCGTACTTAAATATGGAACTAACCATTCCAATTTTCGCTGTCTCTTATACACATCTCCGAGCCCACGAGAC
+
BBCBAFBBCBAAGGGGGGGGGGGHHHGGFHHGHHHHHHGHHHGGGHE2BEECFFHFFGFH5CGH5DGBFGG0EEHGGEGGGEGEHFHHHHHGHHDFGHHGGHEGHFFHFHHHHFGGGE/BFHHFFHDFFF2GGHHDG/<<CGEGGGGCD
@M02034:409:000000000-BFKT7:1:2110:21134:4118 1:N:0:31
AAAGTCGAGGTGCCTAAAGTGGCAACCCAGACTAATAAGTGTGTTGGTGGTGTAGAGCTTCCTGTAGCCGCATGGCGTTCGTACTTAAATATGGAACTAACCATTCCAATTTTCGCTGTCTCTTATACACATCTCCGAGCCCACGAGACC
+
BBCCAFABCCBBGGGGGGGFGGGHHHHGGHHGHGHHFFGAFGHHGHHGGCEFGGHGFGHHHHFGGFHGFGGEEGHFGGGGGEFHHHHHHHGHEB@EGHGFE13FHDHFHHHHHFFDG/EGHHFHGHGHGFHHHHHHGCGGCFGF/>CCDG
@M02034:409:000000000-BFKT7:1:2110:10128:4121 1:N:0:31
AAAGTCGAGGTGCCTAAAGTGGCAACCCAGACTTGTGGTGGTTATGAGCTTCCTGTAGCCGCATGGCGTTCGTACTTAAATATGGAACTAACCATTCCAATTTTCGCTGTCTCTTATACACATCTCCGAGCCCACGAGACCTCTCTACAT
+
BBCCAFBCCCCCGGGGGGGGGGGHHHHGGHHGHHHHHGHFGGGHHHGHHHHHHHHHHHHHGFEFGHGGGGGGGGGGHGHHGFHHHGHHHHHHHHHHHHHHGHHHHGGGGGHHHHHGGHHGHHHGHHEGGGGGGHGC<CDEGHGHHHHHHH
@M02034:409:000000000-BFKT7:1:2110:15322:4126 1:N:0:31
AAAGTCGAGGTGCCTAAAGTGGCAACCCAGACTTGTCAGCAGGTTGGTGGTGTAGAGCTTCCTGTAGCCGCATGGCGTTCGTACTTAAATATGGAACTAACCATTCCAATTTTCGCTGTCTCTTATACACATCTCCGAGCCCACGAGACC
+
AAAA353A?DAAFGGFGGFFFGGHGHHGFHFGHHGGGCHFHHHHEHG2FEEFGGHGHHBBGHFF5AEGHGCEEEHGGEGGGFFGHHFFHHBHEHBGFF3F3B?FHGHHBGHG4?EGGA/EFHHGBF3GFFBGHHHB?/<<BEGF/DGDDF
@M02034:409:000000000-BFKT7:1:2110:10518:4132 1:N:0:31
AAAGTCGAGGTGCCTAAAGTGGCAACCCAGACTAAG
+
BBBBBFBBBBABGFGGGGGFBFEGGHHGGHHGHHBF
@M02034:409:000000000-BFKT7:1:2110:11369:4143 1:N:0:31
AAAGTCGAGGTGCCTAAAGTGGCAACCCAGACTAATAGTCAGGTTGGTGGTGTAGAGCTTCCTGTAGCCGCATGGCGTTCGTACTTAAATATGGAACTAACCATTCCAATTTTCGCTGTCTCTTATACACATCTCCGAGCCCACGAGACC
+
BBABBFAA?DAAGGGFFGGGFGGHHHHGGHHGHGHHHHHHHHCFGHGEFFEGHFHGGHHHFGHGHHHHGGE?EGHHGGGGGGGHHG4B3FBGHGEFFF3B3FBGGFHHHHHHHHGCFGGFHFFHFHEFBFHGFDD2C???@FHF?DCDAC
@M02034:409:000000000-BFKT7:1:2110:9799:4151 1:N:0:31
AAAGTCGAGGTGCCTAAAGTGGCAACCCAGACTCAGCCTCAGGTTGGTGGTGTAGAGCTTCCTGTCGCCGCATGGCGTTCGTACTTAAATATGGAACTAACCATTCCAATTTTCGCTGTCTCTTATACACATCTCCGAGCCCA
+
B@BBBF?ADDABFGGGGFGFGBCGGFGGGCAFHHFFHHHGGFH5FHEA2EEFGGGBGFGHFHHHF3BAEE?>>EHGEGGEDG1GGHE33FGGHHFFFF3GFFHGBFFBGGFGGGGGGGGGGFGGGBDBDGBGFGFFD//>DGH
@M02034:409:000000000-BFKT7:1:2110:10077:4154 1:N:0:31
AAGTCGAGGTGCCTAAAGTGGCAACCCAGAAGGTTGGTGGTGTATCGCTTCCTGTAGCCGCATGGCGTTCGTACTTAAATATGGCACTAACCATTCCAATTTTCGCTGTCTCTTATACACATCTCCG
+
AA3>>ABDDAACC5DFGGFGGGFHHFGAFGAC2FEGGAFEEFHHBGG?GHDFFGGFGFFFEGFEG1EEEFDEFGHG4FGFFGHG1BCCFFG1BFGEFD4FFGHGGCDE??G4FG?FB4G3FG1BB1?
@M02034:409:000000000-BFKT7:1:2110:8971:4154 1:N:0:31
AAAGTCGAGGTGCCTAAAGTGGCAACCCAGACTTGTGCGGCGGTTGGTGGTGTAGAGCTTCCTGTAGCCGCATGGCGTTCGTACTTAAATATGGAACTAACCATTCCAATTTTCGCTGTCTCTTATACACATCTCCGAGCCCACGAGACC
+
AABBAFBCCCBBGGGGGGGGGGGHHHHGGHHGHHHHHHGGGGGFG@EEEF1FFGHFFDFGGHHHHHGHHGEFEEHFEEGFFEGEEFFFGHGDHHBDCGFG2FGHEFGHFGHHHFGEFDADHHHHFHBF1CDGFGEFD>F@GGEG-<@DGG
@M02034:409:000000000-BFKT7:1:2110:20269:4154 1:N:0:31
AAAGTCGAGGTGCCTAAAGTGGCAACCCAGTATGTTGGTGGTGTAAAGCTTCCTGTAGCCGCATGGCGTTCGTACTTAAATATGGAACTAACCATTCCAATTTTCGCTGTCTTTTATACCCATTTCCGAGCCCACGAGACCTCTCTACAT
+
BBCDAFBABBACGGGGGGGGGGGHHHHGGH35FD5FGHGFFAFHFDHHHHHGGHHGHHHDEFEFGGBEEGGGGGCFHGGFGHFHHBFGHGHHHHHHHHHHHHHHEEFFGG3?4BD4DF?4?3B3B?4<</<CGEE@//CAFGFFFG=?1F
@M02034:409:000000000-BFKT7:1:2110:19201:4156 1:N:0:31
AAAGTCGAGTGCCTAAAGTGGCAACCCAGAGTGTTGGTGGTGTACATCTTCCTGTAGCCGCATGGCGTTCGTACTTAAATATGGAACTAACCATTCCAATTTTCGCTGTCTCTTATACACATCTCCGAGCCCACGAGACCTCTCTACAT
+
BAABBFABBFBFGFDGGGGGGGHHHGGGHHHHHHHHH2FEE2FGHHGHHHFHHHGHFHHGGAEFHGGEEFEF?FGHGD5FGGFH@EFFFCB1@FFBFFBFGHHB@EFGGEGEFHFGGFFFFHBFHE?EGG/?GEB/>A/?GCGFHGGBB
@M02034:409:000000000-BFKT7:1:2110:11389:4156 1:N:0:31
AAAGTCGAGGTGCCTAAAGTGGCAACCCAGACTAATAGTCAGGTTGGTGGTGTAGAGCTTCCTGTAGCCGCATGGCGTTCGTACTTAAATATGGAACTAACCATTCCAATTTTCGCTGTCTCTTATACACATCTCCGAGCC
+
A1>1AFAADD>AACDBFGGFFBA0E0F0FHAFFFF1EH2ADAFGGEAAA/ABF1A2F1BFH1FFAFA2FEE?>EG0E?FEE>>CFBEDGF2FG@1@FCBFC>EF1FGB2FEHHGGGFCEG>DGD1GFGFFFBB1G1C/BC?
@M02034:409:000000000-BFKT7:1:2110:12938:4163 1:N:0:31
AAAGTCGAGGTGCCTAAAGTGGCAACCCAGACTGTTTGTGGTGTATGTCTTCCTGTAGCCGCATGGCGTTCGTACTTAAATATGGAACTAACCATTCCAATTTTCGCTGTCTCTTATACACATCTCCGAGCCCACGAGACCTCTCTACA
+
AAAAADA>ADABGGCGGGGFGGGHHHHGGDAFGHHHHHGHEGGHFDFGFHHHBGHHHHGHGEEEEHHGEGGGGHHHHGEGFGFFH@BFBDG3?GHFHGFFGGHHHCEGCEHFFEHGFBBFF3FGGGDE<BCGFEF//<DCCGGFHHFD?
@M02034:409:000000000-BFKT7:1:2110:10991:4165 1:N:0:31
AAAGTCGAGGTGCCTAAAGTGGCAACCCAGACTACGACGAATGTTGGTGGTGTAGAGCTTCCTGTAGCCGCATGGCGTTCGTACTTAAATATGGAACTAACCATTCCAATTTTCGCTGTCTCTTATACACATCTCCGAGCCCACGAGACC
+
BBBBAFBB?DABGGGGCGGGGGGHHHHGGHHGHHHGGGGFGGHDGHGEFGEFHHHGHHGHHHHHGGHHHGEFGGHHGGGGGGHHHHHHHHHHHGHFGHHGHHHHHHHHHHHHHHGGGGGGHHHHGHGGHGHHHHHHGFGGFGHGGGGGGG
@M02034:409:000000000-BFKT7:1:2110:12442:4166 1:N:0:31
AAAGTCGAGGTGCCTAAAGTGGCAACCCAGACTGTTAATGGTGTAAAGCTTCCTGTAGCCGCATGGCGTTCGTACTTAAATATGGAACTAACCATTCCAATTTTCGCTGTCTCTTATACACATCTCCGAGCCCACGAGACCTCTCTACAT
+
BBCCAFBBCBAAGGGGGGGGGGGHHHHGGHHGHHHHFFFGHHHHHHGHHHHGHHHHHHHHGFFGGHHGFGGGGHHHHHHHHHHHHHHHHHHHHHHHHHHFHHHHHGFGGGHHHHHHHHHGHHHHHHHGCGCGFHGGCGGGGGGHHHHHHH
@M02034:409:000000000-BFKT7:1:2110:18625:4169 1:N:0:31
AAAGTCGAGGTGCCTAAAGTGGCAACCCAGACTACGAAGAGTGTTGGTGGTGTAGAGCTTCCTGTAGCCGCATGGCGTTCGTACTTAAATATGGAACTAACCATTCCAATTTTCGCTGTCTCTTATACACATCTCCGAGCCCACGAGAC
+
AAAABFBB@BABGGGGGGGGGGGHHHHGGHHGHHHGG2AEFHCHGGGAFAFFHFHFHHHHGHHHHFHHGGFEEGHFGGGGGGBHHHHFBGFHHHBEFGFH30?FHFH4FGGHFD/AF?EGHGHHGHHHHFHHFHHEA@>BCEAC?@/<<
@M02034:409:000000000-BFKT7:1:2110:10067:4169 1:N:0:31
AAGTCGAGGTGCCTAAAGTGGCAACCCAGAAGGTTGGTGGTGTATCGCTTCCTGTAGCCGCATGGCGTTCGTACTTAAATATGGAACTAACCATTCCAATTTTCGCTGTCTCTTATACACATCTCCGAGCCCACGAGACCTCTCTACAT
+
BBBBBBB?DAAFGGGGGGGGBGHHHHGGHHHHHHHHGGGGGGHHHHGGHHGHHHHHHHHGGFGGHHGGGGGFHHHHGHHHHHHHFGGHHHHHHGHGHHGHHHHHGFFGFHHHHHHHHHGGHHHHHGG?CCCGHGDCFDGGHHHFHGFHH
@M02034:409:000000000-BFKT7:1:2110:12952:4173 1:N:0:31
AAAGTCGAGGTGCCTAAAGTGGCAACCCAGACTGTTTGTGGTGTATGTCTTCCTGTAGCCGCATGGCGTTCGTACTTAAATATGGAACTAACCATTCCAATTTTCGCTGTCTCTTATACACATCTCCGAGCCCACGAGACCTCTCTACAT
+
AAABBFCCBCBBGGGGGGGGGGGHHHHGGHHGHHHHHHHHGFFHGHHFFHHHHHHHHHHHGGFGGHGFFGGGGHHGHHHHHHHHHFHHGHHHGHHHHHHHHHHHHGGGGGGHHHHHHHHHHHGHHHHGGGGGGHGFCGGGGHHGHEHHHG
@M02034:409:000000000-BFKT7:1:2110:9040:4175 1:N:0:31
AAAGTCGAGGTGCCTAAAGTGGCAACCCAGACT
+
AABBBFBBBBA@FGGGGGCGGGGGHHHGGCGGH
@M02034:409:000000000-BFKT7:1:2110:22168:4176 1:N:0:31
AAAGTCGAGGTGCCTAAAGTGGCAACCCAGACTGCGGGGGGGGTTGGTGGTGTAGAGCTTCCTGTAGCCGCATGGCGTTCGTACTTAAATATGGAACTAACCATTCCAATTTTCGCTGTCTCTTATACACATCTCCGAGCCCACGAGACC
+
BBCCBFBBBCABGGGGFFGGFGGHHHHGGHHGHGGGC?FGGGFFFFF99AA;;/FBBFBFBFFFFBBBFFFAFFAFFD=EFDFFEFFFFFF/BB//BFFFFABBB/BB/FFFFBA?DF9BFFFFFBFBFFFFFFFBD;DAFFFFFFFFFE
@M02034:409:000000000-BFKT7:1:2110:22511:4178 1:N:0:31
AAAGTCGAGGTGCTAAAGTGGCAACCCAGACTAATAAGAATGTTGGTGGTGTAGAGCTTCCTGTAGCCGCATGGCGTTCGTACTTAAATATGGAACTAACCATTCCAATTTTCGCTGTCTCTTATACACATCTCCGAGCCCACGAGACCT
+
BABCCFCADBBCGGGGFFFGGEHHHHGGCHGHDHHFHHFGGHHHHHEFFEFGHHGHHHHHHHHHGHHGEGFGGHFFEGFGFHFHHGGEHGHHHFFGFFGFHGBGHHFFGHHHHGEGEEEHHHHBGB?GGGFFGGFFCCF/<CGGCGGGFH
@M02034:409:000000000-BFKT7:1:2110:9046:4192 1:N:0:31
AAAGTCGAGGTGCCTAAAGTGGCAACCCAGACTGCTTCGAGTGTTGGTGGTGTAGAGCTTCCTGTAGCCGCATGGCGTTCGTACTTAAATATGGAACTAACCATTCCAATTTTCGCTGTCTCTTATACACATCTCCGAGCCCACGAGACC
+
CCCCCFCCCCABGGGGGGGGGGFGHHHGGHHGHHCHHHGHHHHHHHFEFGGFFFHFHHHHDHHHGFHGHGGGGEF1EEGGGBEEGHHFFHHHHHBDHGGGFC3GHGHGHHHHHFGFGEEEGHGHEHGHHHDGFHHFCBGCCGCFGGCDDF
@M02034:409:000000000-BFKT7:1:2110:22431:4193 1:N:0:31
AAAGTCGAGGTGCCTAAAGTGGCAACCCAGCCGAATGGTGGTGTAGAGCTTCCTGTAGCCGCATGGCGTTCGTACTTAAATATGGAACTAACCATTCCAATTTTCGCTGTCTCTTATACACATCTCCGAGCCCACGAGACCTCTCTACAT
+
BBBBBFAABBABGGGGGGGGGGGHGHHGGHHGGGGGGGGHGGGHHHHHHHHHHHHHHHHGGGEGGFFGEFGGGHHHHHGHHHHHHFHHHFHHHHGHHEHBFGHHHGGGGGHHHHHHHHFBHHHHHFHGGGGCFHFB/BGD/FGHHDFDHG
@M02034:409:000000000-BFKT7:1:2110:22503:4196 1:N:0:31
AAAGTCGAGGTGCTAAAGTGGCAACCCAGACTAATAAGA
+
AAAAAFAADDAAG133GBFGFEHH0FFFAGCGGFHBGEA
@M02034:409:000000000-BFKT7:1:2110:16923:4229 1:N:0:31
AAAGTCGAGGTGCCTAAAGTGGCAACCCAGCATGTTGGTGGTGAACCGCTTCCTGTAGCCGCATGGCGTTCGTACTTAAATATGGAACTAACCATTCCAATTTTCGCTGTCTCTTATACACATTTCCGAGCCCACGAGACC
+
ABABAFBBCBABGGGGGGGFGGGHGHHFGHAF5AG5FHAFEFG5B32A0EEGBFHGFDGBA00AFA1>EEFEEGEFGHGFGE4GHFFFEDFGCBGFHHFFGHHGBE>>EA3FBDEFH4F43?B3?BFF?/CGGGGF?/</F
@M02034:409:000000000-BFKT7:1:2110:16486:4232 1:N:0:31
AAAGTCGAGGTGCCTAAAGTGGCAACCCAGACTCCGGGGTCGGTTGGTGGTGTAGAGCTTCCTGTAGCCGCATGGCGTTCGTACTTAAATATGGAACTAACCATTCCAATTTTCGCTGTCTCTTATACACGTCTCCGAGCCCACGAGACC
+
AAAABFABBBAAGGFGGGGGGFGFHHHGGHHGHHGGGGGAEEEEEFGGGGGFGFHDFGHHHFHFFGGFHG?EGGHFFEEGGEFHGGGFHHFHHH3F?GHHHHHHHHHHHHHHHHGGGGGGHGFHHHHGHH???FFBA>D/?CGGGGFFFE
@M02034:409:000000000-BFKT7:1:2110:14344:4236 1:N:0:31
AAAGTCGAGGTGCCTAAAGTGGCAACCCAGCTTCTGGGTGGTGTAGAGCTTCCTGTAGCCGCATGGCGTTCGTACTTAAATATGGAACTAACCATTCCAATTTTCGCTGTCTCTTATACACATCTCCGAGCCCACGAGACCTCTCTACAT
+
BBBBBFBADBAAGGFGGGGGGCGFGHHGGGGHHFGHHHCEEACGBHHGHGHHHGHHHHHFEEEEEHGGFGGGEHHHGGGGHHHHHHFGFHFHHHHHHHHGFHHHHGGGGEHHGHGFHHHFHHHFGHFGGGGGEHGCCGGDF1FGHHHHF?
@M02034:409:000000000-BFKT7:1:2110:23455:4236 1:N:0:31
AAAGTCGAGGTGCCTAAAGTGGCAACCCAGAGGAAGGGGGGTGTAGAGCTTCCTGTAGCCGCATGGCGTTCGTACTTAAATATGGAACTAACCATTCCAATTTTCGCTGTCTCTTATACACATCTCCG
+
BBBBBFBABBAAGGGG4FFGGGGHHHHGGHHAC2AAAE2A@E?<?FFGHHHHGHHHHHHHGGCDFHGDGGEGGFFFGDGGHHHHHGHFFG0GHBHHHHHDDGHHHGGGGGGHGHGFFHG0FFF09B0A
@M02034:409:000000000-BFKT7:1:2110:10049:4242 1:N:0:31
AAAGTCGAGGTGCCTAAAGTGGCAACCCAGACTACGAAGAGTGTTGGTGGTGTAGAGCTTCCTGTAGCCGCATGGCGTTCGTACTTAAATATGGAACTAACCATTCCAATTTTCGCTGTCTCTTATACACATCTCCGAGCCCACGAGACC
+
CBBBCFCCCCAAGGGGGGGGGGGHHGHGGHHGHHHGDHGGHHHHGHGEFGEFGHHFGHHHHHHHHHHHHGGEGGHHGFGGGGHHHHHGHHHHHHHHHHHGHHHHHHHHHHHHHHGGGFGHHHHHHHHFHHGHHFGHGBDFGGHGGGGGGF
@M02034:409:000000000-BFKT7:1:2110:11476:4247 1:N:0:31
AAAGTCGAGGTGCCTAAAGTGGCAACCCCGACTAGGTGTGCTGTTGGTGGTGTAGAGCTTCCTGTGG
+
AAA1>BAADDAAFGFFB11BFBFHGGHG0E00EA1B1GBE1D1BF1EAAEEEFHH2FEDCAFDH11B
@M02034:409:000000000-BFKT7:1:2110:21888:4249 1:N:0:31
AAAGTCGAGGTGCCTAAAGTGGCAACCCAGACTTCTCTGGCTGTGGTGGTGTAG
+
BCCCCFBBCCABGGGGGGGGGGGHHHHGGHHGHHH5A5DEFFFF3F2BE21A35
@M02034:409:000000000-BFKT7:1:2110:16928:4251 1:N:0:31
AAAGTCGAGGTGCCTAAAGTGGCAACCCAGCAT
+
AAAA>FAADDAAGFGFGGGDGGGHHGHGGH225
@M02034:409:000000000-BFKT7:1:2110:18764:4252 1:N:0:31
AAAGTCGAGGTGCCTAAAGTGGCAACCCAGAGTCTTGGTGGTGTAGAGCTTCCTGTAGCCGCGTGGCGTTCGTACTTAAATATGGAACTAACCATTCCAATTTTCGCTGTCTCTTATACACATCTCCGAGCCCACGAGACCTCTCTACAT
+
AAABBFBBBBABGGGBGGGGGGGHHGFGGDDGFDGHGHFCEEAGGF5GFGHHFHHHFHHDEEGAEE0EEEEGFHGGHGGGHHHHHGGGGDGFHHHHHFH4BFGHHGFGEFBGGHHHHHF4GDFHHGH/>BCGEFGGCCGGGHHHHHHHGH
@M02034:409:000000000-BFKT7:1:2110:15764:4255 1:N:0:31
AAAGTCGAGGTGCCTAAAGTGGCAACCCAGACTTCTCCTAGGGTTAGTGGTGCAGA
+
AAABAFBCBBAAGGGGGGFFGGGHHHGGGHHGH55D35B35B23F22D52D233D5
@M02034:409:000000000-BFKT7:1:2110:7349:4276 1:N:0:31
AAAGTCGAGGTGCCTAAAGTGGCAACCCAGTCGGTTGGTGGTGTAGAGCTTCCTGTAGCCGCATGGCGTTCGTACTTAAATATGGAACTAACCATTCCAATTTTCGCTGTCTCTTATACACATCTCCGAGCCCACGAGACCTCTCTACAT
+
AAABBFABBBAAGGGFFGGGGFFFHHHGGHHHGGGFGGECEFGHHHFHEHHGHHHHFHHFGFEEEHHGEFFGE?GFHHGGGHHHHFFGFGFHFHHHHHHBFHHHGGGGGGHHHHHHHHHFHHHHHHGGCBDGGHGG?CGGFGHFHHHGFD
@M02034:409:000000000-BFKT7:1:2110:12675:4279 1:N:0:31
AAAGTCGAGGTGCCTAAAGTGGCATCCCAGACTGAGTCTAAGGTTG
+
BCCCBDBBCCABGGGGGGGGGGGH4GHHHHGGHBCG5FG555BF3F
@M02034:409:000000000-BFKT7:1:2110:19078:4291 1:N:0:31
AAAGTCGAGGTGCCTAAAGTGGCAACCCAGACTCAGGCGCCTGTTGGTGGTGTAGAGCTTCCTGTAGCCGCATGGCGTTCGTACTTAAATATGGAACTAACCATTCCAATTTTCGCTGTCTCTTATACACATCTCCGAGCCCACGAGACC
+
ABBBADABBBCBGGGGGGGGGGGHHHHGGHHGHGFHH32AEEHHHHHEFGGFGHHGHGHHHHHHHGHHGGGGGGHHGGGGGGGHHHBGHHHHHHHHFHFGHGHHHHHHHHHHHHGGGGFFHHHHHHFHFHHHHHHHFBCCGGGFGCCGGF
@M02034:409:000000000-BFKT7:1:2110:20567:4295 1:N:0:31
AAAGTCGAGGTGCCTAAAGTGGCAACCCAGACTGTTGGTGGTATTGTGCTTCCTGTAGCCGCATGGCGTTCGTACTTAAATATGGAACTAACCATTCCAATTTTCGCTGTCTCTTATACACATCTCCGAGCCCACGAGACCTCTCTACAT
+
BCCCADAACCAAGGGGGGGFGGGHHHFGGHHGHHHHHHEFGGHHHHHHHHHHHHHHHHHHGGGGGHHGGGGGGHGHHHHHHHHHHFFHHHHHHHHHHHHFHHHHHG?GGGGHHHHHHHHHHHHHGHGEFGDGGHGG/CADEGGFHHHHHG
@M02034:409:000000000-BFKT7:1:2110:19093:4301 1:N:0:31
AAAGTCGAGGTGCCTAAAGTGGCAACCCAGACT
+
AAAAAFAADD>AFFG11FGGGGGHHHHG0GHGH
@M02034:409:000000000-BFKT7:1:2110:21459:4304 1:N:0:31
AAAGTCGAGGTGCCTAAAGTGGCAACCCAGTGTGTTCATGGTGTAGAGCTTCCTGTAGCCGCATGGCGTTCGTACTTAAATATGGAACTAACCATTCCAATTTTCGCTGTCTCTTATACACATCTCCGAGCCCACGAGACCTCTCTACAT
+
AAAAAFA>DBAAFGGFGGGFGGGHHHHGFHHGBDGGHHGHHGHHHHHHHHHHHHHHHFHHEE0EFHGGEEGGGHHGHHGHHHHHFGDGF@EGFHHGHBF4FGHHGEGGGGHHGHHFHHGFFFHHGHEGEEDCGHCC@DFA?F2F@GHFHF
@M02034:409:000000000-BFKT7:1:2110:16452:4307 1:N:0:31
AAAGTCGAGTGCCTAAAGTGGCAACCCAGACTAAGAATCAGGTTGGTGGTGTAGAGCTTCCTGTAGCCGCATGGCGTTCGTACTTAAATATGGAACTAACCATTCCAATTTTCGCTGTCTCTTATACACATCTCCGAGCCCACGAGACCT
+
BCBCBFBBCFBDGG5BGFFGGGHHHHGGHHGHHHHHHHHHHHHHHGEFGFFHHHFGHHHGHHGFDGHHEEFFFHFEBFFFEFFHHHHHHHHHHHFGGFHGHHHHHHHHHHHHFGEEF?GHHGHHHHHHHGHHHGHGCC?DGHGGGGGGGH
@M02034:409:000000000-BFKT7:1:2110:16583:4333 1:N:0:31
AAAGTCGAGGTGCCTAAAGTGGCAACCCAGTGGGTTGGTGGTATGGAGCTTCCTGTAGCCGCATGGCGTTCGTACTTAAATATGGAACTAACCATTCCAATTTTCGCTGTCTCTTATACACATCTCCGAGCCCACGAGACCTCTCTACAT
+
AAAAAFAA?>>AGFFGGGG6GCDHFEHGGHHHHHGGGGEFEEGHFFGHHHHHHGHHFHHGGFGGGHGGEGEEEEGGHHGHHHHHHFHCHFEGEGHHHGHGFHHHHFGGGGHHHHHHHHHGHFGFFHHGCCGGGFG/B@AEGFHGHHHE1?
@M02034:409:000000000-BFKT7:1:2110:22215:4338 1:N:0:31
AAAGTCGAGGTGCCTAAAGTGGCAACCCAG
+
AAAAADAADD11BGGGEGBAFBF01AFEGG
@M02034:409:000000000-BFKT7:1:2110:22250:4339 1:N:0:31
AAAGTCGAGGTGCCTAAAGTGGCAACCCAGTTGGTTGGTGGTATTGAGCTTCCTGTAGCCGCATGGCGTTCGTACTTAAATATGGAACTAACCATTCCAATTTTCGCTGTCTCTTATACACATCTCCGAGCCCACGAGACCTCTCTACAT
+
CCCCCFCADBABGGGGGGGFGGGHHHHGGHHHHGGHGGEFGGHHHHHHHHHHHHHHHHHHGGFFGGGGGGGGFHHHGHHHHGHHHHHHHHHHHHHHHHHHHHHHHGFGGGHHHHHHHHGFHHHFGFGGGF/BGEFC/BFBFHHHFFHDGG
@M02034:409:000000000-BFKT7:1:2110:15838:4341 1:N:0:31
AAAGTCGAGGTGCCTAAAGTGGCAACCCAGACTA
+
CCCCBFABBCAAGGGGGGGFGFFGHHHGGHHGHH
@M02034:409:000000000-BFKT7:1:2110:7953:4343 1:N:0:31
AAAGTCGAGGTGCCTAAAGTGGCAACCCAGACTCAGAATAATGTTGGTGGTGTAGAGCTTCCTGTAGCCGCATGGCGTTCGTACTTAAATATGGAACTAACCATTCCAATTTTCGCTGTCTCTTATACACATCTCCGAG
+
AAAAAF1A1A>>FCFGGGGGFGCFCGGEECFAGHHHGGHHFDBGHFHEFGGFGGHBFGHHEGFHGGGHHGCGGGHGEAE/E>FHHFHHHGE2GE1BGFHFFHGGGF>FBFF>GFGGG??12>BFDG22FFHFFGHEA/>
@M02034:409:000000000-BFKT7:1:2110:15314:4343 1:N:0:31
AAAGTCGAGGTGCCTAAAGTGGCAACCCAGGTGGTTGGTGGTGTGGAGCTTCCTGTAGCCGCATGGCGTTCGTACTTAAATATGGAACTAACCATTCCAATTTTCGCTGTCTCTATACACATCTCCGAGCCCACGAGACCTCTCTACAT
+
BBBBBFBBDBAAGGGCGEFGGGGFHHHGGHGAFFEGGGEFFFGHEFGGGHHHHHHGHHFFEEEGGGEEEGGGFHGEGHHHHHHHGFEGHHHHFHHHGHHHGHHHHFGGDEHHHFEGFGHHHBBGDGF@@BDGHFB<@?C/GHHEHHHHH
@M02034:409:000000000-BFKT7:1:2110:20498:4361 1:N:0:31
AAAGTCGAGGTGCCTAAAGTGGCAACCCAGACTAATAATAAGGTTGGTGGTGTAGAGCTTCCTGTAGCCGCATGGCGTTCGTACTTAAATATGGAACTAACCATTCCAATTTTCGCTGTCTCTTATACACATCTCCGAGCCCACGAGACC
+
BBBCCFCCCCCBGGGGGGGFGGGGHHHGGHGGHF3F55FDBGHGGHGFFGEFHHHHHHHHHHHHFGHHHFEGGGHHGGGGGGHGGHHHHHHHHHHFGHGFHHGHHHHHHHHHHHGGGGGHHGGHFHFGFFFHGGFDFBCFGGHGCGGGGA
@M02034:409:000000000-BFKT7:1:2110:18160:4369 1:N:0:31
AAAGTCGAGGTGCCTAAAGTGGCAACCCAGACTGGGAAGGGGGTTGGTGGTGTAGAGCTTCCTGTAGCCGCATGGCGTTCGTACTTAAATATGGAACTAACCATTCCAATTTTCGCTGTCTCTTATACACATCTCCG
+
AAAAADAADDA?GGG1BB1FEGCGHHFEFAAFGFAG01BAEGCGGG?EFGGGHEF2B1FG1BGFG2@21E@EEEF0/?EF?E0>FGF11B2EB111BGDC101BGDF22BFGH2@CC/C@FFFF>G22@11@F@?1<
@M02034:409:000000000-BFKT7:1:2110:22708:4373 1:N:0:31
AAAGTCGAGGTGCCTAAAGTGGCAACCCAGACTGTTACTGGTCTTGAGCTTCCTGTAGCCGCATGGCGTTCGTACTTAAATATGGAACTAACCATTCCAATTTTCGCTGTCTCTTATACACATCTCCGAGCCCACGAGACCTCTCTACAT
+
BBBBBFBBBBAAGGGGGGGFGGGGHHHGGHHGHHHHHHHHHH5GGGFHHHHHHHHHHHGHDEEEGHFGECGGGHGHHFHHHGHHHEBCGFGHHHHHHFGGGHHHGEFEGGHHDGHHHHE?GFHCGFFF?E//??FDCF<AFHHEGFG<FG
@M02034:409:000000000-BFKT7:1:2110:20487:4378 1:N:0:31
AAAGTCGAGGTGCCTAAAGTGGCAACCCAGACTAATAATAAGGTTGGTGGTGTAGAGCTTCCTGTAGCCGCATGGCGTTCGTACTTAAATATGGAACTAACCATTCCAATTTTCGCTGTCTCTTATACACATCTCCGAGCCCACGAGACC
+
BBBAAFBABBAAGGFGGGGFGFGHHHHGGHHGHHHHHGHHHHHHGHGEFEAFGHHFHHHHHGHHEEHHFGGGGGHGGGGGEEGHHHHGHHGHHHGFFHHHHFGFHHFHHHGHHHGGGDAGHFHHHGGGEGGHHHHGGG?DGGHGFGGGGC
@M02034:409:000000000-BFKT7:1:2110:20327:4385 1:N:0:31
AAAGTCGAGGTGCCTAAAGTGGCAACCTAGGATGTTGGTGGTGTAAAGCTTCCTGTAGCCGCATGGCGTTCGTACTTAAATATGGAACTAACCATTCCAATTTTCGCTGTCTCTTAACACATCTCCGAGCCCACGAGACCTCTCTACA
+
CCCCCFCADBAAGGGGGGGGGGGHHHHGHHFGHHGGHHGGGGGHHHHHHHHHHHHHHHHHGEEGGHHGGGGGGHHGHHHHHHHHHGHHHHHHHHHHHHHHHHHHHGGGGGGHHHHHBGHHHHFH3B?<C/BFH/</B/EFEB1FHHHH
@M02034:409:000000000-BFKT7:1:2110:22698:4389 1:N:0:31
AAAGTCGAGGTGCCTAAAGTGGCAACCCAGACTGTTACTGGTCTTGAGCTTCCTGTAGCCGCATGGCGTTCGTACTTAAATATGGAACTAACCATTCCAATTTTCGCTGTCTCTTATACACATCTCCGAGCCCACGAGACCTCTCTACAT
+
CCCBBFBCCC2AGGGGGGGGGGGHGHHGGHHGHFHHHHHHGHHHHHFHHGHHHHHHGHFHGGEEGHHGEGGGGHHGHHHHHHGHHDGHHHGHHHHHFFFFGHHGHGGGGGHHHHHHHHHFBFFGHHHGGFFCFEGGC?DAGGHHHHHHHF
@M02034:409:000000000-BFKT7:1:2110:15533:4390 1:N:0:31
AAAGTCGAGGTGCCTAAAGTGGCAACCCAGACTCGGGGTGGTGGGGAGCTTCCTGTAGCCGCATGGCGTTCGTACTTAAATATGGAACTAACCATTCCAATTTTCGCTGTCTCTTATACACATCTCCGAGCCCACGAGACCTCTCTACAT
+
BBBBBFBBBB>AGGFGGGGGGGGHFHFEGHHEFCGGGGFECGGGGGGGGHHHGHH5FGHFE/>EEFGGEEFE?B?FGHGGFGHGF3?3FGHHGGHHHHHGHHHHFFDGGFHHHHHHHHHGHHHHHHHCCFGDGHG@<AEFG1CDGGGBGD
@M02034:409:000000000-BFKT7:1:2110:9902:4395 1:N:0:31
AAAGTCGAGGTGCCTAAAGTGGCAACCCAGACTGGGGGGGGTGTTGGTGGTGTAGAGCTTCCTGTAGCCGCATGGTGTTCGTACTTAAATATGGAACTAACCATTCCAATTTTCGCTGTCTCTTATACACATCTCCGAGCCCACGAGAC
+
BBBBBFBBBBABGGGGGGGGGGFHHHHGGHHGHHGGGGGGFFFFFFFAEFDEFFFFFFFFFFFFFFFFFFABFFF/;;DFFFFFFFFFFFFFFFBFFFFFFFFFFFFFFFFFFFFFFFA/FBFFFFFFFFFFFFFFDBFFFFFEAFFFF
@M02034:409:000000000-BFKT7:1:2110:22447:4426 1:N:0:31
AAAGTCGAGGTGCCTAAAGTGGCAACCCAGATTTCTGGTGGTGTAGAGCTTCCTGTAGCCGCATGGCGTTCGTACTTAAATATGGAACTAACCATTCCAATTTTCGCTGTCTCTTATACACATCTCCGAGCCCACGAGACCTCTCTACAT
+
BBCBAFBADBABGGGGGGGFGGGHHHHGGHHHHHHHHHFHGGGHFHGFFHHHHHHHGHFGFEEGGHFEEFGGGHHGHHHHHHHHHHFGHHGFGFHHHHGHHHHHHGGGGGHHHHHGHHHHHHHHHHEGFGGGGGGGCFGDGGCGHHHHHG
@M02034:409:000000000-BFKT7:1:2110:18115:4429 1:N:0:31
AAAGTCGAGGTGCCTAAAGTGGCAACCCAGTTTGTTGGTGGTGTACGTCTTCCTGTAGC
+
BBBBBFB@DBAAGGGFFGGGGGGHHHGGGG35F5BF2BECEAFH35EG22B55BFB555
@M02034:409:000000000-BFKT7:1:2110:11681:4444 1:N:0:31
AAAGTCGAGGTGCCTAAAGTGGCAACCCAGAGGTCTGGTGGTGTAGAGCTTCCTGTAGCCGCATGGCGTTCGTACTTAAATATGGAACTAACCATTCCAATTTTCGCTGTCTCTTATACACATCTCCGAGCCCACGAGACCTCTCTACAT
+
BBBBBFBABBABGGGGFGGGGGGHHHHGGGHHGHHHHHHHGGGHHHHHHHHHHHHHHHHHGGFFGHHGGGGGFHHHHHHHHHHHHHHHHHHHHGGHHHHHGHHHFGGGGGHHHHHGHHHFHHHHHHHGGGGCGEGG?DGGGHFHHGHHHF
@M02034:409:000000000-BFKT7:1:2110:23031:4444 1:N:0:31
AAAGTCGAGGTGCCTAAAGTGGCAACCCAGACTGTTCTTGGTATTGAGCTTCCTGTAGCCGCATGGCGTTCGTACTTAAATATGGAACTAACCATTCCAATTTTCGCTGTCTCTTATACACATCTCCGAGCCCACGAGACCTCTCTACAT
+
AA>1AD1A>DAAGGGGGGGGFFFCGEHCC0GCAFGE2F1DDE1FFFBG1DFFGGHHDFHFEEE/FHHGAEFGEEEGHBEFGHHHGEEFHFFHFEHHHHFHFHHHGEGGGGHHHHHHHFFDHHGHHGHG/E/BEGGC/@FG/F1@<D1??F
@M02034:409:000000000-BFKT7:1:2110:7814:4446 1:N:0:31
AAAGTCGCGGTGCCTAAAGTGGCAACCCAGACTGATAAGAATGTTGGT
+
>AAAAD?11>>>0AGF1AFF1FGHFEG?AFGF11FFFGBF1BD1FF/B
@M02034:409:000000000-BFKT7:1:2110:11440:4446 1:N:0:31
AAAGTCGAGGTGCCTAAAGTGGCAACCCAGAATGTTGGTGGTCTGGAGCTTCCTGTAGCCGCATGGCGTTCGTACTTAAATATGGAACTAACCATTCCAATTTTCGCTGTCTCTTATACACATCTCCGAGCCCACGAGACCTCTCTACA
+
AA1A>DA1A1>AGGGGGDGGGGCFHHFEFGGHHFGHGCAE?EHHHHFFGFFHHHHGGHHHEEEEGHGGAEGGFHHHGFBGFFFHHFDFBDBFCGHFFF@@FFHFHG/EFGBD2BGGFHF2GHHFEBGECGBCGHGCB@/?FGB1?FGBF
@M02034:409:000000000-BFKT7:1:2110:23081:4447 1:N:0:31
AAAGTCGAGGTGCCTAAAGTGGCAACCCAGACTAATAGGAATGTTGGTGGTGTAGAGCTTCCTGTAGCCGCATGGCGTTCGTACTTAAATATGGAACTAACCATTCCAATTTTCGCTGTCTCTTATACACATCTCCGAGCCCACGAGACC
+
CCCCCFBADBCCGGGGGGGGGGGHHHHGGHHGHHFGHHHHAGHHGHHGFGEFHHHFHHHHHGHHGFHHHGGGGGHHGGGGGFGHHHHGHGGHHHFFGGHHHHGFHHHHHHHHHHGGGGGHHHHHGHFDGFHFFGGFD?@@CGGFCG@FGE
@M02034:409:000000000-BFKT7:1:2110:8442:4447 1:N:0:31
AAAGTCGAGGTGCCTAAAGTGGCAACCCAGAATGTTGGTGGTTTGGAGCTTCCTGTAGCCGCATGGCGTTCGTACTTAAATATGGAACTAACCATTCCAATTTTCGCTGTCTCTTATACACATCTCCGAGCCCACGAGACCTCTCTACAT
+
BAABBFABBBABFGFFFGGGGGGHCFGGGHHHGHHHHH2FGGGHGFHHHHHHHHHHHHHHFFEGEHGEEGGGEFFHHHHHHGHHHBGHHHHHHGHHHHFGHHHHFEEGGEFHFHHHHHGBGFHBGGFGFGGCEEGB/>?<?1GHHHGDGG
@M02034:409:000000000-BFKT7:1:2110:24420:4453 1:N:0:31
AAAGTCGAGGTGCCTAAAGTGGCAACCCAGACTCAGCCGAAGGTTGGTGGTGTAGAGCTTCCTGTAGCCGCATGGCG
+
A>AAAF?ADA>AFGG1FABG1A0EBFEECHHGHHHGB0A/EEE11F?/BEAFC1F2A11BFCGGBD221B@/?/CGF
@M02034:409:000000000-BFKT7:1:2110:21186:4454 1:N:0:31
AAAGTCGAGGTGCCTAAAGTGGCAACCCAGACTGTTGGTGGTCCTGAGCTTCCTGTAGCCGCATGGCGTTCGTACTTAAATATGGAACTAACCATTCCAATTTTCGCTGTCTCTTATACACATCTCCGAGCCCACGAGACCTCTCTACAT
+
BAABAFBAB2>AGFGGGGGGGGGHGHHGGH2FH3FGGDEGGGFHHHHHBGHGHHHGHGGGFGEEEHHGEGEGGB?GHHHGHBGBG3@FGGBHHHHHHHGGFGHHHGGGGGGHHHHHHEE4BFGFHBFECCDGGECGCFGGGHHGHGHFHG
@M02034:409:000000000-BFKT7:1:2110:21205:4461 1:N:0:31
AAAGTCGAGGTGCCTAAAGTGGCAACCCAGACTGTTGGTGGTCCTGAGCTTCCTGTAGCCGCATGGCGTTCGTACTTAAATATGGAACTAACCATTCCAATTTTCGCTGTCTCTTATACACATCTCCGAGCCCACGAGACCTCTCTACAT
+
AABCAFCBBBBCFGGGGGGGGGGHHGHGGHHGHHFHHHGFEGHGHHHHHHHHHHHHFHHGEEEGGHCEFGGE?GGGHGFGHHHFHBFGGHFHHHHHHGFHGHHHHGFDGGHHHHHHHFGHHGFHHHFGGGCCEGFDGG?D/GFHHHHFHF
@M02034:409:000000000-BFKT7:1:2110:8551:4465 1:N:0:31
AAAGTCGAGGTGCCTAAAGTGGCAACCCAGACTGTTAAGGGTGTAACGCTTCCTGTAGCCGCATGGCGTTCGTACTTAAATATGGAACTAACCATTCTAATTTTCGCTGTCTTTTATACACATCTCCGA
+
CCCCBFABBDAAGGGGFGGGGGGHFGGGGHGGHHD5FB53BGGGBFE?21F1AAGF5D53BE0BAEA>B>FEGBC?F43FG4FF33BBF3B3?3FEG4FGF?FG4>EEEE3B4??4D44D33B3B3DAD
@M02034:409:000000000-BFKT7:1:2110:10814:4467 1:N:0:31
AAAGTCGAGGTGCCTAAAGTGGCAACCCAGACTGTTTTGGGTGTGGAGCTTCCTGTAGCCGCATGGCGTTCGTACTTAAATATGGAACTAACCATTCCAATTTTCGCTGTCTCTTATACACATCTCCGAGCCCACGAGACCTCTCTACAT
+
CCBCCFBCCBAAGGGGGGGGGGGHHHGGGHHGHHHHHHHGGGGGGGHGFGHHHHHHFHHHEECFGHHGEGFEEGGHHGHHGGHHH@DFGHEHHHHHHHHHHHHHHGGGGGGHHHHGHHHFHHFHHHHGGGGGGHGFCGGGGHHHHHGFFF
@M02034:409:000000000-BFKT7:1:2110:8528:4468 1:N:0:31
AAAGTCGAGGTGCCTAAAGTGGCAACCCAGACTGTTAAGGGTGTAACGCTTCCTGTAGCCGCATGGCGTTCGTACTTAAATATGGAACTAACCATTCCAATTTTCGCTGTCTCTTATACACATCTCCGAGC
+
AA?AAFAA?1AAGGGGG1FGGGGGHGHCFFC0F1GHHHHHFGFGHHHCEAFFHHHHHFFFEAAFGHFCFECEFHEGHHGGHFHHF11BGB1EGFHGH2GGFGHFFECEEEHGHHHDGHG2FDBGGGBC/BC
@M02034:409:000000000-BFKT7:1:2110:17884:4475 1:N:0:31
AAAGTCGAGGTGCCTAAAGTTGCAACCCAGTCTGTTTCTGGTGTAGAGCTTCCTGTAGCCGCATGGCGTTCGTACTTAAATATGGAACTAACCATTCCAATTTTCGCTGTCTCTTATACACATCTCCGAGCCCACGAGACCTCTCTACAT
+
BBBBBFBBCCBCGGGGGGGGGGHHGHHGGHHHHHHHHHHHHHHHFHEHHHHHHHHHHIHHGGFGGHGGEGGGGHGGHHHHHHHHHFFHHGHHFHHHHHHHHHHHGGGGGGHHHHHHHHHGGHHHHHHDFGGGGFGGGGGGGHHHHGHHGH
@M02034:409:000000000-BFKT7:1:2110:13643:4476 1:N:0:31
AAAGTCGAGGTGCCTAAAGTGGCAACCCAGACTCATACGCAGGTTGGTGGTGTAGAGCTTCCTGTAGCCGCATGGCGTTCGTACTTAAATATGGAACTAACCATTCCAATTTTCGCTGTCTCTTATACACATCTCCGAGCCCACGAGAC
+
AABBADAADDAAGGGGGGFGGFFFGHHDGHHGHHHHHHHGCGG2FGCACEEFHFHFHFHHFEHHHHHGHEEEFGGFFGGGGGGEHHFG3@GHHF3@GHHF3FDGHFHGGGFGHFGGGGGH3FFHDGHHGFHHGHHBDC@CCF?FCCFGD
@M02034:409:000000000-BFKT7:1:2110:12573:4482 1:N:0:31
AAAGTCGAGGTGCCTAAAGTGGCAACCCAGAGTGTTGGTGGTGTACCTCTTCCTGTAGCCGCATGGCGTTCGTACTTAAATATGGAACTAACCATTCCAATTTTCGCTGTCTCTTATACACATCTCCGAGCCCACGAGACCTCTCTACAT
+
BBBCAFCBCCCCGGGGGGGGGGGHHHHGGHHHAFHHHHGGGGGHHHHHHHHHHHHHFHHHGGGGGHHGGGGGFHHGHHHFHHHHHGHGHHGHHHHHHHHHHHHHHGGGFGHHHGHGHHHHHHHHHHFGCGGGGHGD/<EB/FGHHHHHHG
@M02034:409:000000000-BFKT7:1:2110:18613:4486 1:N:0:31
AAAGTCGAGGTGCCTAAAGTGGCAACCCAGACTCATGGTTGTGTTGGTGGTGTAGTGCTTCCTGTAGC
+
CCCCCFAACBCCGGGGGGGFGGGHHHHGGHHGHC3DGFGBEEFHC22B21E1A3D5A5AA5BD5B555
@M02034:409:000000000-BFKT7:1:2110:13661:4487 1:N:0:31
AAAGTCGAGGTGCCTAAAGTGGCAACCCAGACTCATACGCAGGTTGGTGGTGTAGAGCTTCCTGTAGCCGCATGGCGTTCGTACTTAAATATGGAACTAACCATTCCAATTTTCGCTGTCTCTTATACACATCTCCGAGCCCACGAGACC
+
BCCCAFACCBBBGGGGGGGGGGGHGHHGGHHGHHHHHGHGF?EHHGEAE1EF13GADFGHEHFAFDAB3EE@EFF1>BEFGEFHHHGGHHG4FD33FFEG303F3BG4BFDGF?E?EE?GBFD3?BGDHCG2FGHED?BGFCHF//>EDC
@M02034:409:000000000-BFKT7:1:2110:8907:4494 1:N:0:31
AAAGTCGAGGTGCCTAAAGTGGCAACCCAGACTGAGAGTCGGGTTGGTGGTGTAGAGCTTCCTGTAGCCGCATGGCGTTCGTACTTAAATATGGAACTAACCATTCCAATTTTCGCTGTCTCTTATACACATCTCCGAGCCCACGAGACC
+
BBCCBFCCCCABGGGGGGGGGGGHHHHGGHHGHHHHHHHHGGGGGGGEFGEFGFHHHGHHHHHGGFHHHGEEFGHHGEFEFEFHHHHGHHHHHHGFHHGGHFFHHHHHHHHHHGGFGGGHHHHHGHFGGHHHGFFHDBC<CGHEFGGGGG
@M02034:409:000000000-BFKT7:1:2110:18617:4505 1:N:0:31
AAAGTCGAGGTGCCTAAAGTGGCAACCCAGACTCATGGTTGTGTTGGTGGTGTAGAGCTTCCTGTAGCCGCATGGCGTTCGTACTTAAATAT
+
3AAABFBBBBBBFGGFGGGGGCFFHHHAFEEFHFCGFFGHEEDGGH2E21EFHDG55EFHFGHEHFBDAEC>EEFF@EGEDE2?GGF3BF4F
@M02034:409:000000000-BFKT7:1:2110:16151:4508 1:N:0:31
AAAGTCGAGGTGCCTAAAGTGGCAACCCAGACTACTCGGGGTGTAGAGCTTCCTGTAGCCGCATGGCGTTCGTACTTAAATATGGAACTAACCATTCCAATTTTCGCTGTCTCTTATACACATCTCCGAGCCGACGAGACCTCTCTACA
+
>>?A1@AADDAAEFDDCGF3AD0FGAEAFAFEFHHHHCG?CAEEGBGFDDCHEHFAAF2AAE>EGHBEEEFEEHEHHGDGGFHHGF1BGHFFFBCF2F2>FGBFFEC?EAGF2BEG22>>F<C<D1<?B@C//><>CC?.<1F1<DGHF
@M02034:409:000000000-BFKT7:1:2110:16145:4527 1:N:0:31
AAAGTCGAGGTGCCTAAAGTGGCAACCCAGACTACTCGGGGTGTAGAGCTTCCTGTAGCCGCATGGCGTTCGTACTTAAATATGGAACTAACCATTCCAATTTTCGCTGTCTCTTATACACATCTCCGAGCCCACGAGACCTCTCTACAT
+
ABBBAFBBBBAAGGGGGGGGGGGGFHHGGHHGHHHHHGGGGEFGHHHHHHHHHHHHGHHHEGEGGHHGFGGGEGHHHHHHHHGHHFGHHFHHHGHHHHHHHHHHBEDGGFHHHHHHHHHEHHHHHHHGGGGGGHGDCDGDGHHHGHHHGG
@M02034:409:000000000-BFKT7:1:2110:11268:4534 1:N:0:31
AAAGTCGAGGTGCCTAAAGTGGCAACCCAGACTCATGGTTCGGTTGGTGGTGTAGAGCTTCCTGTAGCCGCATGGCGTTCGTACTTAAATATGGAACTAACCATTCCAATTTTCGCTGTCTCTTATACACATCTCCGAGCCCACGAGACC
+
ABCCBFCBCBABGGGGGGGGGGGHHHHGGHHGHHHHHHHHHGGGGGGEFGEFGHHHHHHHHHHHHHHHHGGGGGHHGGGGFGHHHHFGHHGHHHHHHHHHHHGGHHHHHHHHHHGGGGGHHHHHHHGHGHFHGHGHE/DCGGHGGGGGGA
@M02034:409:000000000-BFKT7:1:2110:24107:4543 1:N:0:31
AAAGTCGAGGTGCCTAAAGTGGCAACCCAGACTAAGACGCCGGTTGGTGGTGTAGAGCTTCCTGTAGCCGCATGGCGTTCGTACTTAAATATGGAACTAACCATTCCAATTTTCGCTGTCTCTTATACACATCTCCGAGCCCACGAGACC
+
BBBBAFBBCCBCGGGGGGGFGGGHHEHGGHHGGHHHHHGGGGGGGGGEFGEFGHHHHFHHHHHHHHHHHEGGGGHHFGGGEFGHHHHHHHHHHHHHHGFGGGHHHHGHHHHHHFGFGGGHHHHHHHGHFFHHEHGGCA@@CFGGGGGGGE
@M02034:409:000000000-BFKT7:1:2110:12841:4544 1:N:0:31
AAAGTCGAGGTGCCTAAAGTGGCAACCCAGACTG
+
BABBAFCCCCCCGGGGFGGGGGGHHHHGGHHGHB
@M02034:409:000000000-BFKT7:1:2110:12864:4546 1:N:0:31
AAAGTCGAGGTGCCTAAAGTGGCAACCCAGACTGCT
+
AABB3BA>A?AAGGFDG4FFFGGGHHHGGHHGH335
@M02034:409:000000000-BFKT7:1:2110:7247:4550 1:N:0:31
AAAGTCGAGGTGCCTAAAGTGGCAACCCAGACTTCGCTTTCGGTTGGTGGTGTAGAGCTTCCTGTAGCCGCATGGCGTTCGTACTTAAATATGGAACTAACCATTCCAATTTTCGCTGTCTCTTATACACATCTCCGAGCCACGAGACT
+
CCCCBFCCCCABGGGGGGGFGGGHHHHGGHHGHHGGDAHEHFGG2EEEAEEFADF5DDAF5FGGHBF5BEF>EEF1E>>?E?2?EFGEFHHFFD33EFEF303BFBG4BFFHHFEEGG<B?DFDBDFFHGFC2FGDC/<CGFGD?DDEH
@M02034:409:000000000-BFKT7:1:2110:19702:4552 1:N:0:31
AAAGTCGAGGTGCCTAAAGTGGCAACCCAGACTACGAATAAGGTTGGTGGTGTAGAGCTTCCTGTAGCCGCATGGCGTTCGTACTTAAATATGGAACTAACCATTCCAATTTTCGCTGTCTCTTATACACATCTCCGAGCCCACGAGACC
+
BBCCCFBBCCAAGGGGGGGGGGGHHHHGGHHGHHHGGHHGGHHGEHGGGGEFFGHBHFGHFHHHFFGGHEEEEEHGGFGGGGFGHHHHHHFGGEBFHHHHHGHHHHHHHHHHHHGGGGEEEHHHHHB3DCFHHHHHC@CCC/GFGGGGFF
@M02034:409:000000000-BFKT7:1:2110:7558:4564 1:N:0:31
AAAGTCGAGGTGCCTAAAGTGGCCCAGACTTCTGTGGGGGTTGGTGGTGTAGAGCTTCCTGTAGCCGCATGGCGTTCGTACTTAAATATGGAACTAACCATTCCAATTTTCGCTGTCTCTTATACACATCTCCGAGCCCACGAGACCTCT
+
AAAAAFA3DD>AFGGGGGGFGGGHHGGEGHHHHHHGHGGGEEFGEFGEFBFFDFGHHHFHHHGFHHGGGGEGHGEEFGGHHHHHHGHFGHGBEGHHHHHGFHHHFGGHHHHGGGGEFFHFGFHHDFHHHBGHGDCDC?FGFCFFFFGEGB
@M02034:409:000000000-BFKT7:1:2110:10197:4572 1:N:0:31
AAAGTCGAGGTGCCTAAAGTGGCAACCCAGACTACTAATCAGGTTGGTGGTGTAGAGCTTCCTGTAGCCGCATGGCGTTCGTACTTAAATATGGAACTAACCATTCCAATTTTCGCTGTCTCTTATACACATCTCCGAGCCCACGAGACC
+
AAABAFABB@AAGGGGGFGFGGGHHHFGGHHGGFHHHHHHFHGHHHGEGGEFHGFHHHHHFFGFGHHHHGGGGGHHGGGGGGHHHHFGDBGHEHFH3GHGHAFHGHGGHGHGHBEGGGGGHEHHFFBFFFGGHBFF</</<FEFGGCDGE
@M02034:409:000000000-BFKT7:1:2110:21210:4575 1:N:0:31
AAAGTCGAGGTGCCTAAAGTGGCAACCCAGACTGTTGGTGAGAGTGAGCTTCCTGTAGCCGCATGGCGTTCGTACTTAAATATGGAACTAACCATTCCAATTTTCGCTGTCTCTTATACACATCTCCGAGCCCACGAGACCTCTCTACA
+
AAAAAFBBBBABGGG5EEGGFFFHGGHGGHGGHHDGHHGFDGHGGHDGHHHHHHHHHHFGGGEEFHFGEGGGFCEGHGFHHEFFHGDGHGHHHHHHHHHHGFHHHGGGGGHHGFGFHHBBGEF?GHFGCGGGGFGC@CGCGFHFFFFHH
@M02034:409:000000000-BFKT7:1:2110:11972:4581 1:N:0:31
AAAGTCGAGGTGCCTAAAGTGGCAACCCAGACTTGTGGTGGTGTAAAGCTTCCTGTAGCCGCATGGCGTTCGTACTTAAATATGGAACTAACCATTCCAATTTTCGCTGTCTCTTATACACATCTCCGAGCCCACGAGACCTCTCTACAT
+
A3ABAFBABBAAGFGGBGGGGGGHHHHGGHHGHHHHHGHGGFGHGHGFBGFHGHHHFHHHGGEGGF1EEEFE?GGGHHFGHHHHHEGHFFFHHHHHGFHHHHHHHGGGGEHHGHHHHHGGFFGFFHFECGGGGAEG/BD?CGGFHHHHHH
@M02034:409:000000000-BFKT7:1:2110:21230:4582 1:N:0:31
AAAGTCGAGGTGCCTAAAGTGGCAACCCAGACT
+
AAAAAFA>>>>>FEG11AFGBGEHFCHFFE00B
@M02034:409:000000000-BFKT7:1:2110:6769:4585 1:N:0:31
AAAGTCGAGGTGCCTAAAGTGGCAACCCAGACTGGGTGTGGGGTTGGTGGTGTAGAGCTTCCTGTAGCCGCATGGCGTTCGTACTTAAATATGGAACTAACCATTCCAATTTTCGCTGTCTCTTATACACATCTCCGAGCCCACGAGACC
+
ABCBAFAADBAAGGGGGGGGGGGHHHHGGHHGHHHGBEEEGGGGGGGEGGEFHHHHHHHHGHHHGGHHHEEEGFHHGFGGFFFHHHGGHHFGHHFFFHHEFGFHHHHGHHGHHHGGGGGHHHFHHHF2DGHHFHDFEC/A/FFFF?@EDF
@M02034:409:000000000-BFKT7:1:2110:12742:4594 1:N:0:31
AAAGTCGAGGTGCCTAAAGTGGCAACCCAGAATTCTGGTGGTGTAGAGCTTCCTGTAGCCGCATGGCGTTCGTACTTAAATATGGAACTAACCATTCCAATTTTCGCTGTCTCTTATACACATCTCCGAGCCCACGAGACCTCTCTACAT
+
BBBBBFABBBABGGGGGGGGGGGHHHHGGGE3FDFGHHHHGGCH3GHHHHHHHHHHHHHHGGGGGHHGGGGGGHHHHHHHGFHHH@FGHHHHHHHHHHHHHHHHHGGGGGGHHHHHHHHHHHHHHFGGGGGGGHGGGGGGACGGHGFFHF
@M02034:409:000000000-BFKT7:1:2110:21216:4594 1:N:0:31
AAAGTCGAGGTGCCTAAAGTGGCAACCCAGACTGTTGGTGATAGTGAGCTTCCTGTAGCCGCATGGCGTTCGTACTTAAATATGGAACTAACCATTCCAATTTTCGCTGTCTCTTATACACATCTCCGAGCCCACGAGAC
+
CCCCBFBCBCCCGGGGGGGGGGGHHHHGGH223BFGHHAF555D5FGGHHHHGHHGFHHHGGEGGGFGECGGGGFGHFHFGGHHG3GHHHHHFFGEHGHHHHHHFGGGGGHHFHHHHHF4?FGFGFBEGCGCFEGG<@?E
@M02034:409:000000000-BFKT7:1:2110:17387:4594 1:N:0:31
AAAGTCGAGGTGCCTAAAGTGGCAACCCAGACTTTTGGTGGTGTTGGTGGTGTAGAGCTTCCTGTAGCCGCATGGCGTTCGTACTTAAATATGGAACTAACCATTCCAATTTTCGCTGTCTCTTATACAATCTCCGAGCCCACGAGACCT
+
BCCCCFCCCCABGGGGGGGGGGGGHHHGGHHGHHHHHGBFFEFHGHGEFEFFGFHGHHHHHGHHBGHGHGGGGGHHGGGGGEFHHHGHHHGHHHEFHHHHHGFHHGHFHHHHHBFGGGFFHFHHGHHHHFHHGGHGGGGGGEFGGGGG/F
@M02034:409:000000000-BFKT7:1:2110:22686:4594 1:N:0:31
AAAGTCGAGGTGCCTAAAGTGGCAACCCAGACTGTTACGGGTAATGAGCTTCCTGTAGCCGCATGGCGTTCGTACTTAAATATGGAACTAACCATTCCAATTTTCGCTGTCTCTTATACACATCTCCGAGCCCACGAGACCTCTCTACAT
+
BBBBAFABBBA?GGGBGFFGGGGHFHHFGGHGHHFHFGFFGGFHHHDGGEHGFHHGFFDFEG?FGGFFAEFGGHGFHGFHFDGHH3B3E3FCGDGFGFGFFGHHEEEFEEGHGGHBGFFGGFGFGB3AB/B??CFB@BDACFGHBBG1FF
@M02034:409:000000000-BFKT7:1:2110:6784:4595 1:N:0:31
AAAGTCGAGGTGCCTAAAGTGGCAACCCAGACT
+
AA?AAF?AD@1>AGBFGDF3BA0BA0BAF0AFF
@M02034:409:000000000-BFKT7:1:2110:22665:4600 1:N:0:31
AAAGTCGAGGTGCCTAAAGTGGCAACCCAGACTGTTACGGGTAATGAGCTTCCTGTAGCCGCATGGCGTTCGTACTTAAATATGGAACTAACCATTCCAATTTTCGCTGTCTCTTATACACATCTCCGAGCCCACGAGACCTCTCTACAT
+
AAAAAFABD@AAGFGDCGGGGGGHHHHGGHHGHHHFGHGGCEEHHHHHHHGHHHHFHHHHGGCGGHHGGGGGGGGHHHG3GHHHHDGHHHGHHFGHHHGHGHHHHGGGGEHGHHHGHHBFFFHHHHHDCC?BGEFGGDGDECGHFFFFHF
@M02034:409:000000000-BFKT7:1:2110:20826:4603 1:N:0:31
AAAGTCGAGGTGCCTAAAGTGGCAACCCAGATGGTTGGTGGTGTAAAGCTTCCTGTAGCCGCATGGCGTTCGTACTTAAATATGGAACTAACCATTCCAATTTTCGCTGTCTCTTATACACATCTCCGAGCCCACGAGACCTCTCTACAT
+
BABBAFBABBAAGGGGFGGGGGGGHHGGGHHHHHGHGGGGGGGHHHHHHHHHHHHHGHHHFEEGGHHGEGGEEFEGHHFGHHHHHFHGHGHHHHHHHHHHHHHHHGGGGGFHHHHGHHHGHGHFHHHGGGGGGHGG?DGCFCGHHHHHHH
@M02034:409:000000000-BFKT7:1:2110:16574:4622 1:N:0:31
AAAGTCGAGGTGCCTAAAGTGGCAACCCAGCCGCCTGGTGGTGTAAATCTTCCTGTAGCCGCATGGCGTTCGTACTTAAATATGGAACTAACCATTCCAATTTTCGCTGTCTCTTATACACATCTCCGAGCCCACGAGACCTCTCTACAT
+
CCBCCFCCCCBBGGGGGGGFGGGGHHGGGHHGGGGGHHHHEFEHGFHHHHHHHHHHHHHHGEEGGHHGEFGGFHGHHHHHHHHHHFHHHHHHHHHHHHHHGHHHHGGGGGHHHHHGHHHHHHHGHHHGGCGGGGGGF<DDFHGHEBGBGF
@M02034:409:000000000-BFKT7:1:2110:15037:4625 1:N:0:31
AAAGTCGAGGTGCCTAAAGTGGCAACCCAGACTGGGGCGCGTGTTGGGGGTGTAGAGCTTCCTGTAGCCGCATGGCGTTCGTACTTAAATATGGAACTAACCATTCCAATTTTCGCTGTCTCTTATACACATCTCCGAGCCCACGAGAC
+
BCBCBFBBCBABCGGGGGGGGGGHFHHGGHHGHF22EEEE?0AEGGG0E>EEEDHBGFGFHHHH3BFDFGGCGGFCEEEFGC2FCGGHFFHBGH22FGHHB02FGDHFGHHHHFD?EAAGHGHBBGHFFFGHFFHGD@CGGGEGG?CDG
@M02034:409:000000000-BFKT7:1:2110:14565:4625 1:N:0:31
AAAGTCGAGGTGCCTAAAGTGGCAACCCAGGTGGTTTTTGGTGTAGAGCTTCCTGTAGCCGCATGGCGTTCGTACTTAAATATGGAACTAACCATTCCAATTTTCGCTGTCTCTTATACACATCTCCGAGCCCACGAGACCTCTCTACAT
+
A33AAFBBBBAAGFGGGGFAGFGFFGFEGGG3BFAAFGEEEGFHDGGGGHFHHHGBGHHGEAAEEFFEBEGEEEFFHHFHHFFFHBGGCGFFHHHHGFHHHHHHHEEEEEGHHHGGHHHGHGHFHHHDCDDCFHGCDDGGFHHBHHHHGG
@M02034:409:000000000-BFKT7:1:2110:21101:4626 1:N:0:31
AAAGTCGAGGTGCCTAAAGTGGCAACCCAGACTCAGAATAATGTTGGTGGTGTAGAGCTTCCTGTAGCCGCATGGCGTTCGTACTTAAATATGGAACTAACCATTCCAATTTTCGCTGTCTCTTATACACATCTCCGAGCCCACGAGAC
+
AAAB>BA>A@2AGGGGGGGGGGGGHHHGGGHGHCFGGHHCGDGHHHHAAEBFAAGGGHHHFHHHHHHGFE0EEGHGEBEAEGHHHHFHHGGHHHFFFGFCFFDFFDB4?GHHHFE?A?EEGFGHFHGHGF1FBB?F?BDCBAGFC/@/D
@M02034:409:000000000-BFKT7:1:2110:9216:4630 1:N:0:31
AAAGTCGAGGTGCCTAAAGTGGCAACCCAGACTATGCAGGGTGTTGGTGGTGTAGAGCTTCCTGTAGCCGCATGGCGTTCGTACTTAAATATGGAACTAACCATTCCAATTTTCGCTGTCTCTTATACACATCTCCGAGCCCACGAGAC
+
AAABBF@ADAAAGFFGG4GFFGFGHHHEDHHFHHHHHFHHGGGGGGHEFFEFGFHFFFFHFEHHFGHGHDGEEEH1EEFFEGHGFHFFHHBGFEBFGHFEB0EFGFGDHFHGHBEEDFEFHFFGGHHEFFFFFHGBE/C/@FFFFFGCD
@M02034:409:000000000-BFKT7:1:2110:21106:4643 1:N:0:31
AAAGTCGAGGTGCCTAAAGTGGCAACCCAGACTCAGAATAATGTTGGTGGTGTAGAGCTTCCTGTAGCCGCATGGCGTTCGTACTTAAATATGGAACTAACCATTCCAATTTT
+
A1>AA3AADD>AAGGGFGGGF1F0BFH0CGAFHHFC1FEDGFEHHHGEAABBF1B2D11FGCGDBFFHHGC/?EFCE>EEEE>F/F2DFFFFHFBFFCFHB>1B>FG22FFHB
@M02034:409:000000000-BFKT7:1:2110:17281:4652 1:N:0:31
AAAGTCGAGGTGCCTAAAGTGGCAACCCAGACTCCGTCGGGTGTTGGTGGTGTAGAGCTTCCTGTAGCCG
+
AA?1A3>ADD1AF1FGFGGFF1A0AGHGEHGGGHGFGGAEE/E/AAAEFAAAAFGBGHFHFHHFFFE21?
@M02034:409:000000000-BFKT7:1:2110:14746:4657 1:N:0:31
AAAGTCGAGGTGCCTAAAGTGGCAACCCAGACGAT
+
CCCCBFBCCCABGGGGGGGGGGGHHHHGGHHG2AA
@M02034:409:000000000-BFKT7:1:2110:21204:4658 1:N:0:31
AAAGTCGAGGTGCCTAAAGTGGCAACCCAGATTTCGCCTGCGGTTGGTGGTGTAGAACTTCCTGTAGCCGCATGGCGTTCGTACTTAAATATGGAACTAACCATTCCAATTTTCGCTGTCTCTTATACACATCTCCGAGCCCACGAG
+
AA>AABA>AD11BFFBA1ABFGAFFCGGGGHFFHCGFGCHHAEBEEEAFGGGH1DGFGFHFGFFA2D2BECEEFEAEGGE/EC>FGG11BDFFE11BBDC1>1B1BBF2BFHH2EEF/?1B2FG1>B>B<BGCF@1<<C/CAF?//<
@M02034:409:000000000-BFKT7:1:2110:8164:4665 1:N:0:31
AAAGTCGAGGTGCCTAAAGTGGCAACCCAGACTCAGCCTAGTGTTGGTGGTGTAGAGCTTCCTGTAGCCGCATGGCGTTCGTACTTAAATATGGAACTAACCATTCCAATTTTCGCTGTCTCTTATACACATCTCCGAGCCCACGAGACC
+
BBBAAFBBBDAAGGGFFGGGGGGHHHHGGHHGHHFHGHHHHHHGHHHEFGABFGFHHHHGHHHHHHHHHGGGGGHHGGGGGGGHHHFFHHHGHHHGGGFFHGFHHHHHHHGFHHGGGGGFFHHHHHGHEHHHCGGGGDG/BCGGGGGGGF
@M02034:409:000000000-BFKT7:1:2110:20283:4665 1:N:0:31
AAAGTCGAGGTGCCTAAAGTGGCAACCCAGACTAATGCGACTGTTGGTGGTGTAGAGCTTCCTGTAGCCGCATGGCGTTCGTACTTAAATATGGAACTAACCATTCCAATTTTCGCTGTCTCTTATACACATCTCCGAGCCCACGAGACC
+
AABBAFABDBABGGGBGGGBFFFGFH4EFHHGGGHFF5BAEEEBGHFEFEEFHHH5F5D353FGGGHHBE?EEGC1>>EFEB2GHFHHHHEFDF@DFBGGB?3F34D4FG3FGFFAE//BBFBF?DDFG22BFGHHA?/>D<AFGDGF?<
@M02034:409:000000000-BFKT7:1:2110:21189:4669 1:N:0:31
AAAGTCGAGGTGCCTAAAGTGGCAACCCAGATTTCGCCTGCGGTTGGTGGTGTAGAACTTCCTGTAGCCGCATGGCGTTCGTACTTAAATATGGAACTAACCATTCCAATTTTCGCTGTCTCTTATACACATCTCCGAGCCCACGAGACC
+
BBBBBFABBBABFGGGGGGDGGGGFHHGGFHHBBFHGFGHCFFEECE1BAEFF3F5F35GGAGHFFFFHGE0EFHFEEEEFEBEHHF@GGBFGE3FGGHHHGHHHHHFDGGH?4<EEAEHHHHHHHDBGCGFGFHFG//B@FEGGCDDDF
@M02034:409:000000000-BFKT7:1:2110:22016:4673 1:N:0:31
AAAGTCGAGGTGCCTAAAGTGGCAACCCAGACTCCGACGGGTGTAGAGCTTCCTGTAGCCGCATGGCGTTCGTACTTAAATATGGAACTAACCATTCCAATTTTCGCTGTCTCTTATACACATCTCCGAGCCCACGAGACCTCTCTACAT
+
BBAAAFBBBBABGGGGGGGGGGGGFGHGGHHGHHHGGGGGGCEFDGHHHHHHHHFGFHHGF?EEFHHGEGGGEHGHHHGHHHHHH3GHHHHHHHHHHHHHGHHHHGGGGGHHHHFHHEHFHHHHFHGGGGCCFHGC/AGGECGFHHHGGG
@M02034:409:000000000-BFKT7:1:2110:15416:4673 1:N:0:31
AAAGTCGAGGTGCCTAAAGTGGCAACCCAGACTGGTAATGGTGTTGGGGTGG
+
BBBBBFBCBCAAGGGGGGGGGGGHHHHGGHHGC32B55555BBG2F22E10A
@M02034:409:000000000-BFKT7:1:2110:20924:4680 1:N:0:31
AAAGTCGAGGTGCCTAAAGTGGCAACCCAGACTTGTGGTCCGGTTGGTGGTGTAGAGCTTCCTGTAGCCGCATGGCGTTCGTACTTAAATATGGAACTAACCATTCCAATTTTCGCTGTCTCTTATACACATCTCCGAGCCCACGAGACC
+
BBBBAFBBBBAAFGGGFFGGGGGHGHHGGHHGHHHHHGHHHGGGGGGGFGEFGHHGHHHHGHHHGHHHHGFGGGHHGFGGGEFHHHHHGHHHHGHHHHGGHHFHHHHHGFHHHHGGGGGGHHHHHHGHGFHHHGGFDCGDDGHGGGGCFE
@M02034:409:000000000-BFKT7:1:2110:11065:4681 1:N:0:31
AAAGTCGAGGTGCCTAAAGTGGCAACCCAGACTAATAAGGGGGTTGGTGGTGTAGAGCTTCCTGTAGCCGCATGGCGTTCGTACTTAAATATGGAACTAACCATTCCAATTTTCGCTGTCTCTTATACACATCTCCGAGCCCACGAGACC
+
AABBAFBCBBAAFGGGGGFFGGGGHGHGGHHGHHHHHHHHHGGEEFGEFGEFGGHHHHHHGHHFFFHFHGEEGGHHGGGGGGHHHHHGHHHHHHGFHHHGGHFFHHGHHHFHHFGGGGGGGHHHHHGHGHHHHHHGGGGDGGHGGGGGGC
@M02034:409:000000000-BFKT7:1:2110:12247:4687 1:N:0:31
AAAGTCGAGGTGCCTAAAGTGGCAACCCAGACTGTTGGTGGTGTATATCTTCCTGTAGCCGCATGGCGTTCGTACTTAAATATGGAACTAACCATTCCAATTTTCGCTGTCTCTTATACACATCTCCGAGCCCACGAGACCTCTCTACAT
+
BBCCBFBCCCAAGGGGGGGGGGGGHGHGGHHGHHHHHHGGGGGHHHHHHHHHHHHHGHHHGGGGGHHGGGGGFHHHHHHHHGHHHFFHGHHHHHHGHGHHHGHHHGGGGGHHHHHHHFHDGFHFGHHGGGCCFGGG/CGE/FGHHHHHHH
@M02034:409:000000000-BFKT7:1:2110:15919:4695 1:N:0:31
AAAGTCGAGGTGCCTAAAGTGGCAACCCAGACTTCGAAGCAGGTTGGTGGTGTAGAGCTTCCTGTAGCCGCATGGCGTTCGTACTTAAATATGGAACTAACCATTCCAATTTTCGCTGTCTCTTATACACATCTCCGAGCCCACGAGACC
+
AABB>FABBD>AGGGGGGGGFFFHGGHGFHHGHHHGHHGEHHHGGHGECEEEFDHFFFGHHHHGBFFEGEE@FEGCGEGFFEFHHHHHHGGGGFEDGHGFFGDGGFHFHHHHGHEFGE?EFFHHGHHFFGFGHHHFC<CCCFGGGGFGD<
@M02034:409:000000000-BFKT7:1:2110:16691:4702 1:N:0:31
AAAGTCGAGGTGCCTAAAGTGGCAACCCAGACTTCGAATATGGTTGGTGGTGTAGAGCTTCCTGTAGCCGCATGGCGTTCGTACTTAAATATGGAACTAACCATTCCAATTTTCGCTGTCTCTTATACACATCTCCGAGCCCACGAGAC
+
CBCCCFBCCCABGGGGGGGGGGGHHHHGGHHGHHHGFHHGGHHHHGGEFGGFFFHFGGHHHHHHGFHHGGGGGGGFGFGGGGGHHHHGHHHHHHEDGHHHFGEGHHHGHHHHHGGGGGEHFEHHGHHHHHHHHEHHCBCDGGHGGGGGG
@M02034:409:000000000-BFKT7:1:2110:22358:4706 1:N:0:31
AAAGTCGAGGTGCCTAAAGTGGCAACCCAGACTAATAAGTCTGTTGGTGGTGTAGAGCTTCCTGTAGCCGCATGGCGTTCGTACTTAAATATGGAACTAACCATTCCAATTTTCGCTGTCTCTTATACACATCTCCGAGCCCACGAGACC
+
AAABAFBBBBACGGGGGGGGGGGHHHHGGHHGGHHHHHHFGGHHHHGFGGGFHFHGHHHGHHHHHFHFGGGFGGGFGEGGE1BGHFHGHHHHHH3@FGFEEFBHHHFHHHHHHHGGGGGHHHHFFFFGFCDHGDF2C@@CGGHGGGCEAF
@M02034:409:000000000-BFKT7:1:2110:6981:4714 1:N:0:31
AAAGTCGAGGTGCCTAAAGTGGCAACCCAGACTAATGAGAAGGTTGGTGGTGTAGAGC
+
BBABBFBBBBABGGGGGGGGGGGHHFGGGHGAHFBGB5BADBAGHH22A2E1A3D555
@M02034:409:000000000-BFKT7:1:2110:15912:4715 1:N:0:31
AAAGTCGAGGTGCCTAAAGTGGCAACCCAGACTTCGAAGCAGGTTGGTGGTGTAGAGCTTCCTGTAGCCGCATGGCGTTCGTACTTAAATATGGAACTAACCATTCCAATTTTCGCTGTCTCTTATACACATCTCCGAGCCCACGAGACC
+
AAA3AF?A@2>4FGGGFF46AB2GGHHGAFGGHGBGEGFEGCG2BG?1A11BBBGFHG3FFFHHEFA5F?EGCGGGGG?FGGHGCGGFDHGGBD@FGHHFFHF?E4DFGHHHFBEEEAEGGHGFHBDFGCBBB1FGDC/>DAGFG/@D?F
@M02034:409:000000000-BFKT7:1:2110:19578:4717 1:N:0:31
AAAGTCGAGTGCCTAAAGTGGCAACCCAGACTGTGGGGGCTGTTGGTGGTGTAGAGCTTCCTGTAGCCGCATGGCGTTCGTACTTAAATATGGAACTAACCATTCCAATTTTCGCTGTCTCTTATACACATCTCCGAGCCCACGAGACCT
+
BABBAFABBFBFGGGGGGGGGGHHHHGGHHGHHHHHGGGGGGHHHHEFGEGHFHFHGHHHHHHHGHFHEEGGGHGEEFEFEFEHHHHHHHHHHHHHFHHHHHHHHHFGGHHHHGDFDEGHHGHHHGGHHFBGHHFC/BDCGHGC<-EFGH
@M02034:409:000000000-BFKT7:1:2110:22665:4719 1:N:0:31
AAAGTCGAGGTGCCTAAAGTGGCAACCCAGACTACGCATGGGGTTGGTGGTGCAGAGCTTCCTGTAGC
+
BBBBBFBABBABFGGGGGGGGGGHGHHGGGHGHGC2A2EE2EEG2EEA11E133D513A35B5B@555
@M02034:409:000000000-BFKT7:1:2110:9155:4726 1:N:0:31
AAAGTCGAGGTGCCTAAAGTGGCAACCCAG
+
1A11A@AADDAACFDGGGGFFAC01F00FA
@M02034:409:000000000-BFKT7:1:2110:9137:4736 1:N:0:31
AAAGTCGAGGTGCCTAAAGTGGCAACCCAGACTCTTAGTGAGGTTGGTGGTGTAGAGCTTCCTGTAGCCGCATGGCGTTCGTACTTAAATATGGAACTAACCATTCCAATTTTCGCTGTCTCTTATACACATCTCCGAGCCCACGAGAC
+
ABBBAFBBCCC@GGGGGGGGGGGHHHHGGHHGHCHHHHHHHGHHHHGGEDEFFGHFFFGHHHHHHGHGGGGEGGF1EFGEFFFEHHHHHGBDGH33EGGGBGBFDHHGHGHHHGGGGGEGGGHFDGFGFBGHFHGEE/B@BFFGGFGGD
@M02034:409:000000000-BFKT7:1:2110:17297:4748 1:N:0:31
AAAGTCGAGGTGCCTAAAGTGGCAACCCAGACTAATAATAATGTTGGTGGTGTAGAGCTTCCTGTAGCCGCATGGCGTTCGTACTTAAATATGGAACTAACCATTCCAATTTTCGCTGTCTCTTATACACATCTCCGAGCCCACGAGACC
+
AABA>FBBBBBAFGGGGGGGGGG4EGHGGHHGHFFFHHHHHHHF5GHBFAAFEGHHHHGHHFHFFGHBHE0EEFHHEGGGEFHHHHGFHHGGHFBDGHHHHFHFHFEGHHHHHEFGGGEHGFHHGHHGFHFGHHBFF/BBGGGAFCC//?
@M02034:409:000000000-BFKT7:1:2110:17312:4758 1:N:0:31
AAAGTCGAGGTGCCTAAAGTGGCAACCCAGACTAATAATAATGTTGGTGGTGTAGAGCTTCCTGTAGCCGCATGGCGTTCGTACTTAAATATGGAACTAACCATTCCAATTTTCGCTGTCTCTTATACACATCTCCGAGCCCACGAGACC
+
BBBBAFBBBB>AGGGGGGGFGGGHGHHGGHHGHHHHHHHHHHHHHHHFGGGGHHHHGHHHGHHHHFHHFGGGGGHHEEGGGGGGHGFHHHHHHED3FFGGFFEGHHHHFHHHHGGGGGEFHHHHHHHHGGFHHHHGC>@/CGHFC<<EF<
@M02034:409:000000000-BFKT7:1:2110:20902:4762 1:N:0:31
AAAGTCGAGGTGCCTAAAGTGGCAACCCAGACTGCGTGTGGTGTAGAGCTTCCTGTAGCCGCATGGCGTTCGTACTTAAATATGGAACTAACCATTCCAATTTTCGCTGTCTCTTATACACATCTCCGAGCCCACGAGACCTCTCTACAT
+
BBBCCFCBBCAAGGGGGGGGGGGHHHHGGHHGHHHGEEEGGHGHGHHHFFHFHHGFFGFGEE0FEGFEBEGEE2AFGHDBGFGHH3ECHFHGEFHBGFHHHHHHGEGFEEHHFHHHHFGHHHHE43DB@C//FCFG@DGFGH1GGHHFDF
@M02034:409:000000000-BFKT7:1:2110:24743:4766 1:N:0:31
AAAGTCGAGGTGCCTAAAGTGGCAACCCAGACTC
+
BBBBBFABBBABGGGGGGGGGGGHHHHEGHHGHG
@M02034:409:000000000-BFKT7:1:2110:10574:4767 1:N:0:31
AAAGTCGAGGTGCCTAAAGTGGCAACCCAGACTAGTAAGACTGTTGGTGGTGTAGAGCTTCCTGTAGCCGCATGGCGTTCGT
+
CCBCCFBCCCBCGGGGGGGGGGGHHHHGGHCFEBFHFFGH3FGHFHEEAEEFA3F5A53B5FGF5DD5F1E0EEF1E?EFE?
@M02034:409:000000000-BFKT7:1:2110:22836:4770 1:N:0:31
GAAGTCGAGGTGCCTAAAGTGGCAACCCAGACTGTTAAGATTGTTGGTGGTGTAGAGCTTCCTGTAGCCGCATGGCGTTCGTACTTAAATATGGAACTAACCATTCCAATTTTCGCTGTCTCTTATACACATCTCCGAG
+
>>>A3DAADD>AGGGFFG4FBEFFBGHEDAGF3EGHFHDGHHHFFFEEFFEFFFFG5GBGH3FG5DDEHG?0BEHHGGGEFEGHEFFFH44@43BF3F33B13GEDE44BFGG4>EG?<3FGHHBG4B?G?1CBDDA@?
@M02034:409:000000000-BFKT7:1:2110:15358:4773 1:N:0:31
AAAGTCGAGGTGCCTAAAGTGGCAACCCAGACTCATCTTGGTGTTGGTGGTGTAGAGCTTCCTGTAGCCGCATGGCGTTCGTACTTAAATATGGAACTAACCATTCCAATTTTCGCTGTCTCTTATACACATCTCCGAGCCCACGAGACC
+
AABBAFBABDAAGGGGGGGGGGGGHGCEFHHGGHHGHFHHHDFFEHHBFEAFFGHFGFGHFHHGFGHHHEEEGGHHGGGGEEFHHHFFDGFHHHF@GHGFFFHGFGHFHGHHHGGFGGEGHFHHGHFHEGEHFH32?<DCFEHGGGGFFF
@M02034:409:000000000-BFKT7:1:2110:21164:4779 1:N:0:31
AAAGTCGAGGTGCCTAAAGTGGCAACCCAGACTGTTAATGGTGTAACGCTTCCTGTAGTTGCATGG
+
CCCCCFBABBBCGGGGGGGGGGGHHHHGGHHGHH35DA5GHAFG3B5A22F135B55555AD35AA
@M02034:409:000000000-BFKT7:1:2110:15371:4785 1:N:0:31
AAAGTCGAGGTGCCTAAAGTGGCAACCCAGACTCATCTTGGTGTGG
+
BBCCAFBBCBAAGGGGGGGGGGGHHHGGGHHGH33D55DFFHA22B
@M02034:409:000000000-BFKT7:1:2110:13301:4785 1:N:0:31
AAAGTCGAGGTGCCTAAAGTGGCAACCCAGAATTATGGTGGTGTAGAGCTTCCTGTAGC
+
AAABAFBBCCABGGGGGGFGGGGHHHFGGHHFHH55GGHHGAFH3F5F5BG53ABB555
@M02034:409:000000000-BFKT7:1:2110:12231:4796 1:N:0:31
AAAGTCGAGGTGCCTAAAGTGGCAACCCAGACTACTGGTGGTGTAACTCTTCCTGTAGCCGCATGGCGTTCGTACTTAAATATGGAACTAACCATTCCAATTTTCGCTGTCTCTTATACACATCTCCGAGCCCACGAGACCTCTCTACAT
+
BBCCCFBBCCABGGGGGGGGGGGHHHHGGHHGHHHHHHHHGGGHGGHHFHHHHHHHGHHHGGGGGHHGEGGGGHHHHHHHHHHHHDGHHGHHHHHHHHHHHHHHHGGGGGHHHHHHHHHHHHHFGFGGCBDCGHGGFGFFGHHHGGGHHG
@M02034:409:000000000-BFKT7:1:2110:13297:4802 1:N:0:31
AAAGTCGAGGTGCCTAAAGTGGCAACCCAGAATTATGGTGGTGTAGAGCTTCCTGTAGCCGCATGGCGTTCGTACTTAAATATGGAACTAACCATTCCAATTTTCGCTGTCTCTTATACACATCTCCGAGCCCACGAGACCTCTCTACAT
+
1AAA1DAADDAAGFGDFFF3G1FFHFGCGHGBFGFGF1D1ECFHH1GDGGHHBGFHHFDEEEEEEHHGEEEEEGGGHFFGHEHGHEF1E111G1FHFFFEGHFHH?CE/EFFHHDFGHHHHBF1GH1?E/?C//<><CAC?CG1FGGHFF
@M02034:409:000000000-BFKT7:1:2110:20662:4812 1:N:0:31
AAAGTCGAGGTGCCTAAAGTGGCAACCCAGACTGAGTTTGGGGTTGGTGGTGTAGAGCTTCCTGTAGCCGCATGGCGTTCGTACTTAAATATGGAACTAACCATTCCAATTTTCGCTGTCTCTTATACACATCTCCGAGCCCACGAGACC
+
AABBAFAADDAAGGGFGGGGGFFHHHHGGHFGHHFGGGHHGGGEEGGEFFAFFGHHHHHHHGHFFFHGGE>EEEHHGGGEEEFHHHGDGHHBGHGFGHHGGHHHHHGFHHHHHHGGGGFGHGHHHHGHGFGHHHGBCCFFGFGFGGGGF>
@M02034:409:000000000-BFKT7:1:2110:15080:4814 1:N:0:31
ACAGTCGAGGTGCCTAAAGTGGCAACCCAGATGAAGGGTGGTGTAGAGCTTCCTGTAGCCGCATGGCGTTCGTACTTAAATATGGAACTAACCATTCCAATTTTCGCTG
+
33>A>4>A?D>ABGBGFGFBDDFCFE4BA22AFFDFFE2A2BFA3FFGEBGFHHDFDFGGE?0FEGFE1EFEE21BFHFBEDFG3F@3@33FA3GGDBFD4FGHBE//>
@M02034:409:000000000-BFKT7:1:2110:24224:4817 1:N:0:31
AAAGTCGAGGTGCCTAAAGTGGCAACCCAGACTCTGGGTGGGGTACCTCTTCCTGTAGCCGCATGGCGTTCGTACTTAAATATGGTACTAACCATTCTAATTTTCGCTGTCTCTTATACACAT
+
CCCCBFCCCCCCGGGGGGGGGGGHHEHGGHHDHHBF3FH2A2AE135D33BA5AGF555BEE01EF1>?/B1F21FEB33@@BD34BF44@31@3FG4BGD4BF4>EEAE3F4B?DH4B4?BB
@M02034:409:000000000-BFKT7:1:2110:9650:4825 1:N:0:31
AAAGTCGAGGTGCCTAAAGTGGCAACCCAGACTCATAATAATGTTGGTGGTGTAGAGCTTCCTGTAGCCGCATGGCGTTCGTACTTAAATATGGAACTAACCATTCCAATTTTCGCTGTCTCTTATACACATCTCCGAGCCCACGAGAC
+
AAAAAF1>>>AA1FGGF1FFFBFHFHHGG0CFHF111A2FGD2GDD/EEEFF/AGGHHHHHEHHFFFBG?ECGGHGCGGFGGFEHHEGBGDH2@1B@FGFGFFGHHFFFHHGHH?EGEEHHGHHHHGH>FDHFH1<<?CCCGGG<//EC
@M02034:409:000000000-BFKT7:1:2110:9047:4828 1:N:0:31
AAAGTCGAGGTGCCTAAAGTGGCAACCCAGACTCAGAAGAATGTTGGTGGTGTAGAGCTTCCTGTAGCCGCATGGCGTTCGTACTTAAATATGGAACTAACCATTCCAATTTTCGCTGTCTCTTATACACATCCCGAGCCCACGAGACCT
+
A3AAAFBBBBABGGGFGGGGGGGGHHHGGHHGGHHHFGHHHHHGFHHAFFGFEFHBGGHHHGHHFFGDGEGEFGGFEEEFFGEHFGHFFHHFGH33EGFHB13FEFHGHFEHFEEEFGEBGHGHFEGFHHGBGHFGFF?CFGEG?CD?FF
@M02034:409:000000000-BFKT7:1:2110:17902:4828 1:N:0:31
AAAGTCGAGGTGCCTAAAGTGGCAACCCAGACTACTGGTGGTGTAGAGCTTCCTGTAGCCGCATGGCGTTCGTACTTAAATATGGAACTAACCATTCCAATTTTCGCTGTCTCTTATACACATCTCCGAGCCCACGAGACCTCTCTACAT
+
CCCCBFBCCCABGGGGGGGGGGGHHHHGGGHGHHHHHHHCGGGH3GGHEHHFFGHGFFF3EE0EEFFFEEGGGEEGHF@FDEHHH3GFFFGFAGHHHFHHGHHHFEGGGGGHFHHGHHGG3?F3F?GGGGCCFCFF?FDGGHHHFHHHHG
@M02034:409:000000000-BFKT7:1:2110:8069:4834 1:N:0:31
AAAGTCGAGGTGCCTAAAGTGGCAACCCAGACTAAGGGTGGTAATGAGCTTCCTGTAGCCGCATGGCGTTCGTACTTAAATATGGAACTAACCATTCCAATTTTCGCTGTCTCTTATACACATCTCCGAGCCCACGAGACCTCTCTACAT
+
BBCBBFBCCCABGGGGGGFFGGGGHHHGGHHGHHHHHHBFEEGHHHHHHHGFHHHHHHGGEEEGEHEEEEFGFHHFHHHFHHHHHFFFHHFGHGHHGHHHHHHHHGDGGFHHEFGFHHFBGFGHHHHGFFGGGHFGCDDDFGHFHHHHHD
@M02034:409:000000000-BFKT7:1:2110:13182:4835 1:N:0:31
AAAGTCGAGGTGCCTAAAGTGGCAACCCAGACTACGGGTGGTGTAGAGCTTCCTGTAGCCGCATGGCGTTCGTACTTAAATATGGAACTAACCATTCCAATTTTCGCTGTCTCTTATACACATCTCCGAGCCCACGAGAC
+
CCCCCFCCCBABGGGGGGGGGGGHHHHGGH2FHB3A2EFEEEGHFHHHHHHHHHHHGHHHGEEGGHHGGGGGGHHHHHGHHHHHHFHHHHHHHHHHHHHHHHHHHGGGGGHHHHHHHHHGHGHHHHHGGGGGGEGGCGGF
@M02034:409:000000000-BFKT7:1:2110:15829:4846 1:N:0:31
AAAGTCGAGGTGCCTAAAGTGGCAACCCAGACTAATAATGAGGTTGGTGGTGTAGAGCTTCCTGTAGCCGCATGGCGTTCG
+
BBBCAFAADBBBGGGGGGFGFGGHHHHGGHHGH33D55D55DFGFHE2FDFFHGHEB5BF5BAG55BABEE0EEG1>1E1E
@M02034:409:000000000-BFKT7:1:2110:21523:4849 1:N:0:31
AAAGTCGAGGTGCCTAAAGTGGCAACCCAGACTGTTGGTGGGGTTATTCTTCCTGTAGC
+
CCCCCFCBCCBBGGGGGGGGGGGHHHHGGHHGHBAFAGE2A2AEEABG5BF55ABA555
@M02034:409:000000000-BFKT7:1:2110:7346:4856 1:N:0:31
AAAGTCGAGGTGCCTAAAGTGGCAACCCAGAAGGTTGGTGGTGTAACTCTTCCTGTAGCCGCATGGCGTTCGTACTTAAATATGGAACTAACCATTCCAATTTTCGCTGTCTCTTATACACATCTCCGAGCCCACGAGACCTCTCTACAT
+
AAAA>FBCBDBCGGGGGGFFGGGHHHFGGGGHHGFGFGFGGGGFGHHFHHHHHGHHFHHFEEEGFHFEEGGEE2FGHGGFGFHHHFGGHGHH1GFGGGE4FHHHHGCEGGGHFHHGHHFGHEGFGGFD@GGFGE/B@CD/???GFHFDD?
@M02034:409:000000000-BFKT7:1:2110:18833:4869 1:N:0:31
AAAGTCGAGGTGCCTAAAGTGGCAACCCAGACTG
+
CCCBCFBCCCCCGGGGGGGFGGGHHHHGGGHGHH
@M02034:409:000000000-BFKT7:1:2110:22661:4873 1:N:0:31
AAAGTCGAGGTGCCTAAAGTGGCAACCCAGACTAATAAGAATGTTGGTGGTGTAGAGCTTCCTGTAGCCGCATGGCGTTCGTACTTAAATATGGAACTAACCATTCCAATTTTCGCTGTCTCTTATACACATCTCCGAG
+
CCCCCFCCCCABGGGGFFGFGGGGHHHGGHHGHHHHHHHHHHHHHHHEGFEFGHHGHHHHHGHHHHHGHGFEGGHHFGGGFFHHHHHGFHHHHFFGFGFFGGGHHHFHHHHHHHGGGGGFEHGHHFEFFFFHGGHFG/B
@M02034:409:000000000-BFKT7:1:2110:8604:4875 1:N:0:31
AAAGTCGAGGTGCCTAAAGTGGCAACCCAGTGGGTTGGTGGTGTACCGCTTCCTGTAGCCGCATGGCGTTCGTACTTAAATATGGAACTAACCATTCCAATTTTCGATGTCTCTTATACACATCTCCGAGCCCACGAGACCTCTCTACAT
+
AAAB>FAABDAAGGGGCFGDDFFHCFGGGHHGHHEFGGGGFEGHFGHGEGGGHHHHHHGHGGGGEHHGEEFFEHHGHHHFHHGGHGDGFHGBFGGHHHHHHHHHHG/FHGFFEHH4GHFBFGGHHGFG@DFDEHE><@A/?FHHHHHHH=
@M02034:409:000000000-BFKT7:1:2110:13320:4890 1:N:0:31
AAAGTCGAGGTGCCTAAAGTGGCAACCCAGACTGTTGGTAAGAGGGAGCTTCCTGTAGCCGCATGGCGTTCGTACTTAAATATGGAACTAACCATTCCAATTTTCGCTGTCTCTTATACACATCTCCGAGCCCACGAGACCTCTCTACAT
+
BBBCAFCCCCABGGGGGGFGGGGHGHHGGHHGHHHHHHGHHHHHHGGGGHHHHHHGHHHHEEGGGHFFEGGGGHHHHHHHHHHHHGFGHGHHGHHHHHHHHHHHHGGGGGHHHHHHHHGFGFHHHGGGFGFGGHGCBGGGGHHHHHHHH?
@M02034:409:000000000-BFKT7:1:2110:15270:4892 1:N:0:31
AAAGTCGAGGTGCCTAAAGTGGCAACCCAGACTCAGCCTTCGGTTGGTGGTGTAGAGCTTCCTGTAGCCGCATGGCGTTCGTACTTAAATATGGAACTAACCATTCCAATTTTCGCTGTCTCTATACACATCTCCGAGCCCACGAGACCT
+
BCCCAFBBBBABGGGGGGGGGGGHHHHGGHHGHHHHHHHHHHGGGGGEGGEFFFHFHFHHHHHHGFHHHGGFGEHHGFGGGGHHHHHHHHHHHHFHHHHGHHHHHHGHHHHHHGGGGGFHHHGHHGFHGFHHHHHFGD?CFGGGGGGGGH
@M02034:409:000000000-BFKT7:1:2110:12645:4902 1:N:0:31
AAAGTCGAGGTGCCTAAAGTGGCAACCCAGACTGGTCATAATGTTGGTGGTGTAGAGCTTCCTGTAGCCGCATGGCGTTCGTACTTAAATATGGAACTAACCATTCCAATTTTCGCTGTCTCTTATACACATCTCTGAGC
+
AAB?AD3AD2>AAGFEGF4FFFACFFGEGDHGHHH55EDF5EFHFHEFFGAAA3F5D53GFFFBF5FAAEG0?E?BEEECB?2?EGFH@@GGEF3@B@FC3FEG3??4?F?GHEEEE</?44B4?FG4GBF1?1F2BBDH
@M02034:409:000000000-BFKT7:1:2110:13394:4911 1:N:0:31
AAAGTCGAGGTGCCTAAAGTGGCAACCCAGACTTCTGGTGGTCCGGAGCTTCCTGTAGCCGCATGGCGTTCGTACTTAAATATGGAACTAACCATTCCAATTTTCGCTGTCTCTTATACACATCTCCGAGCCCACGAGACCTCTCTACAT
+
CBBBBFCADDABGGGGGGGFGFGGHHHGGHHGHHHHHHHFGGHHGGGFGHHHHHHHGHGHGFGGGHGGEFGGGHHHHHHGHHHHHFFHHGHHFHHHBGFFFHHHHGGGGGHHHHH4HHFFHFHGHHBDGDGGFEGGCGGGGHFBGDGHFD
@M02034:409:000000000-BFKT7:1:2110:16590:4914 1:N:0:31
AAAGTCGAGGTGCCTAAAGTGGCAACCCAGACTAAGAATGATGTTGGTGGTGTAGAGCTTCCTGTAGCCGCATGGCGTTCGTACTTAAATATGGAACTAACCATTCCAATTTTCGCTGTCTCTTATACACATCTCCGAGCCCACGAGACC
+
AAAAAFCADDAAGGGGGGGFGGEFHHHGFHHGHHHHHHGHGGHFHHHEFEEB1EGFHHGHHHGHDFHEGEEGGFHHGEGGGFHGHHHGHHGHHFFBGFFFHABGFHHHHHGGBGGGGGGFGBGEGHGGFH22BDGGCBG?GAFFGGCFDF
@M02034:409:000000000-BFKT7:1:2110:18266:4917 1:N:0:31
AAAGTCGAGGTGCCTAAAGTGGCAACCCAGACTAAGACGTCGGTTGGTGGTGTAGAGCTTCCTGTAGCCGCATGGCGTTCGTACTTAAATATGGAACTAACCATTCCAATTTTCGCTGTCTCTTTTA
+
BBBBBDAA@22AGFGGEGGGFFDCHHFEFC2AFDFB3F?FD22EEACGADGFHFF5DFHHGCGFHDFB@E?>EECC?EGFFGF1FH@33B4FG333?FFB??3BEED44BGHHD//CBEBHFGH1B?
@M02034:409:000000000-BFKT7:1:2110:15215:4922 1:N:0:31
AAAGTCGAGGTGCCTAAAGTGGCAACCCAGACTCCTACTACTGTTGGTGGTGTAGAGCTTCCTGGAGCCGCATGGCG
+
ABAAAFAADBABGGGFFGFFGFFFFHHGGHHGHFCGF3BE5BFH5G22B22F13D5B53B5FDG32A2AAA0BEF1>
@M02034:409:000000000-BFKT7:1:2110:10417:4938 1:N:0:31
AAAGTCGAGGTGCCTAAAGTGGCAACCCAGACTCCTTCTACGGTTGGTGGTGTAGAGCTTCCTGTAGCCGCATGGCGTTCGTACTTAAATATGGAACTAACCATTCCAATTTTCGCTGTCTCTTATACACATCTCCGAGCCCACGAGAC
+
CCCCCFCCCCABGGGGGGGGGGGHHHHGGHHGHGFHDFEEG2EHGGGGGGEFGHHHHHHHHHHHHHHHHGGGGGHHGGGGGGHHHHHGHHHHHHFHHHGFFHGHHHGHFHHHHHGGGGGHHHHHHHDGDGEHGHHHGFCCGGHGCGCGF
@M02034:409:000000000-BFKT7:1:2110:22856:4939 1:N:0:31
AAAGTCGAGGTGCCTAAAGTGGCAACCCAGACTACTCATAATGTTGGTGGTGTAGAGCTTCCTGTAGCCGCATGGCGTTCGTACTTAAATATGGAACTAACCATTCCAATTTTCGCTGTCTCTTATACACATCTCCGAGCCCACGAGAC
+
AAAAAFCCCCABGGGGGGGGGGGHHHHEGHHGHHHHHHHHHHHHHHHEFFBFFBGFHGHHHHHGHHGGGEFCGGHAEEGGGEFHHHGFHHFGHHFHHHHFHHGHHHFFHGHHHGE>FGGGHGGHFHFHGFFHBFDGE@D?CE/FDCGDG
@M02034:409:000000000-BFKT7:1:2110:7807:4942 1:N:0:31
AAAGTCGAGGTGCCTAAAGTGGCAACCCAGTCTAAGGGTGGTGTAGAGCTTCCTGTAGCCGCATGGCGTTCGTACTTAAATATGGAACTAACCATTCCAATTTTCGCTGTCTCTTATACACATCTCCGAGCCCACGAGACCTCTCTACA
+
ABBBBFBBBBAAGFGGGFGGGGGFFFFFGHFGHGFHGFGCEEGHGHHHBEFECGHGBGF3ECAEEG1E?EGEE2FHHHBFGFFHHGGFHBGGEF3GHFFFHGHHDE//AE3FFFFBGGF4GFC3FGGD/BD/FEGD>//<FF1?FF11?
@M02034:409:000000000-BFKT7:1:2110:15215:4942 1:N:0:31
AAAGTCGAGGTGCCTAAAGTGGCAACCCAGACTCCTACTACTGTTGGTGGTGTAGAGCTTCCTGTAGCCGCATGGCGTTCGTACTTAAATATGGAACTAACCATTCCAATTTTCGCTGTCTCTTATACACATCTCCGAGCCCACGAGACC
+
AAAAAFBADDAAGGCFGGGDFGGGFHFGEGHGFAFFGHHFCHGEFGE2B?AABAGDFFFH5G5G5BGDGFEEGEGEEEFGGB?GHHGHGBFGHFB3FHFCGF3FDGHBDFHHHHCCFGFB4GEEGFF4ECBF23DDFCD?@FFF<>@E<F
@M02034:409:000000000-BFKT7:1:2110:14581:4944 1:N:0:31
AAAGTCGAGGTGCCTAAAGTGGCAACCCAGACTGGGGGTGGTGTGGAGCTTCCTGTAGCCGCATGGCGTTCGTACTTAAATATGGAACTAACGATTCCAATTTTCGCTGTCTCTTATACACAT
+
AAAA3BAABDA?B4FGGDGFGGEHBA4EGHHGHFECGGCEGGGGAEFFBHFFFFGG5@5@?E?EGFBEEECEAFEHFH3FGFHFE3BF333B/?EGH4FB?GFF4<?<?D1D2B21FD2@1DC
@M02034:409:000000000-BFKT7:1:2110:11730:4947 1:N:0:31
AAAGTCGAGGTGCCTAAAGTGGCAACCCAGACTGGGTCTAGTGTTGGTGGTGTAGAGCTTCCTGTAGCCGCATGGCGTTCGTACTTAAATATGGAACTAACCATTCCAATTTTCGCTGTCTCTTATACACATCTCCGA
+
A1AA>3AAD?11FGF1BBBEGFF0FEFCGHGGGHCFBEGGHHHDFGEAAE/F/BFHFFHGHHHGFBGDFGGGGGG0>E?FE?FFHHHFFHBGHHFEFGB1FG1GHFEEDGFFGD>?EEEFHEFF1FFF2BBG1BB<C>
@M02034:409:000000000-BFKT7:1:2110:22843:4954 1:N:0:31
AAAGTCGAGGTGCCTAAAGTGGCAACCCAGACTACTCATAATGTTGGTGGTGTAGAGCTTCCTGTAGCCGCATGGCGTTCGTACTTAAATATGGAACTAACCATTCCAATTTTCGCTGTCTCTTATACACATCTCCGAGCCCACGAGACC
+
AAAAAFBBBBABGGGGGFGGGGGFHEFDAGGGHGHBGHHHHHFGGHH2FFEFGFHGBHFHGGHFFGHHHGCEGEHFGEEFEFHHEGFD3@FGG3BECGFGHHHFGHHB4FFEHGCEGGEFEDGHHHEH?F2CCF3GD/D<BFEFCC/AEF
@M02034:409:000000000-BFKT7:1:2110:7341:4961 1:N:0:31
AAAGTCGAGGTGCCTAAAGTGGCAACCCAGACTGTTGGTGGTGAGACGCTTCCTGTAGCCGCATGGCGTTCGTACTTAAATATGGAACTAACCATTCCAATTTTCGCTGTCTCTTATACACATCTCCGAGCCCACGAGACCTCTCTACAT
+
AA@AAFAADD>AGGGG4BGFGGFBB4G2FGHFCFGHHH2FEECGFHHGEFEEHHHHFG5BEE?FEHHGBEEEEFEGGFHFGGFHHBDBE3CEF@FGFDEGHFFD4EEAEEGFFGHHFHG4FEF?GGHD?@G@/CFB>BDD<GBGCGFHB?
@M02034:409:000000000-BFKT7:1:2110:11736:4969 1:N:0:31
AAAGTCGAGGTGCCTAAAGTGGCAACCCAGACTGGGTCTAGTGTTGGTGGTGTAGAGCTTCCTGTAGCCGCATGGCGTTCGTACTTAAATATGGAACTAACCATTCCAATTTTCGCTGTCTCTTATACACATCTCCGAGCCCACGAGACC
+
CCCCBFBCCDAAGGGGFGGFGGGHHHHGGHHGHHHHFHHHHHHGGHHAFDGFGHHFGHHHHHHHGHHHHGGCFGGFEGGGGECGHHHFFFHHGHEFGHHHHHBGFHHGHHHHHHFGGEEGFHHDDEFHHGHHHHHHGDCC@FFGCDG?FE
@M02034:409:000000000-BFKT7:1:2110:19370:4975 1:N:0:31
AAAGTCGAGGTGCCTAAAGTGGCAACCCAGACTAAGTGTGGGGTTGGTGGTGTAGAGCTTCCTGTAGCCGCATGGCGTTCGTACTTAAATATGGAACTAACCATTCCAATTTTCGCTGTCTCTTATACACATCTCCGAGCCCACGAGACC
+
CCCCCFBCCCAAGGGGGGGGGGGGHHHGGHHGHHHHGHHHFGGEEFGFGGEFGHHGHHHHHHHHHHHHFEFFGGHGGGGGGGGHHHHHHHHHHHFFHHHGHHGHHHHHHHHHHGGDEGFFDHHHHHHHHHGHHHGFGCGFGGHGGGGGGG
@M02034:409:000000000-BFKT7:1:2110:17132:4979 1:N:0:31
AAAGTCGAGGTGCCTAAAGTGGCAACCCAGGTTGGTGGTGGTGTAGAGCTTCCTGTAGCCGCATGGCGTTCGTACTTAAATATGGAACTAACCATTCCAATTTTCGCTGTCTCTTATACACATCTCCGAGCCCACGAGAC
+
AABCADAABBBAFGGGGGGFGGGHHHHGGH2FG22BFGFGGGECGHHHHHHHGHHGHHHHGGEGGHGGEGFEEHHHHHHHHHHHHGHHFHHHHGHHHHGHHHHHHG?DGFHHFHHHHHHFFGHHHHHGGGGGGEGGGCFG
@M02034:409:000000000-BFKT7:1:2110:22630:4982 1:N:0:31
AAAGTCGAGGTGCCTAAAGTGGCAACCCAGACTTCGAATACTGTTGGTGGTGTAGAGCTTCCTGTAGCCGCATGGCGTTCGTACTTAAATATGGAACTAACCATTCCAATTTTCGCTGTCTCTTATACACATCTCCGAGCCCACGAGACC
+
?AABAFBB?DAAFGGGFFGFGGGGHC4EFCEFHHFGHGGGGHFGGGAEEG1BFGHBHHHHHFHFFDHGGEEEFEFCEEEFEEFFCGFHGHEDHHHHHHFFHGHHHHFBFEGHFBE/ED/3FGGHHGGHEBBGGHHFF?B/><GG/D@DDC
@M02034:409:000000000-BFKT7:1:2110:13192:5002 1:N:0:31
AAAGTCGAGGTGCCTAAAGTGGCAACCCAGAATGTTGGTGGTGTAAGTCTTCCTGTAGCCGCATGGCGTTCGTACTTAAATATGGAACTAACCATTCCAATTTTCGCTGTCTCTTATACACATCTCCGAGCCCACGAGACCTCTCTACAT
+
AAABAFBBBBAAGGGGGGGGGGGHHHGGGHHHHHHHHHGGGGGHHHHGHHHHHHHHHHHHGGGGGHFGGGGGGHHHHHHHHHHHHGHHHGHHHHHHHHHHHHHHHGFGGGHHHHHGGHHHHGHHHDFGFGCGGHGDCFGFFHHHHHHGHH
@M02034:409:000000000-BFKT7:1:2110:16515:5012 1:N:0:31
AAAGTCGAGGTGCCTAAAGTGGCAACCCAGACT
+
AAA1ADAADD1AFFFGGGGGGFGBFGGECGHGF
@M02034:409:000000000-BFKT7:1:2110:7801:5014 1:N:0:31
AAAGTCGAGGTGCCTAAAGTGGCAACCCAGACTGGTACTGTGGTTGGTGGTGTAGAGCTTCCTGTAGCCGCATGGCGTTCGTACTTAAATATGGAACTAACCATTCCAATTTTCGCTGTCTCTTATACACATCTCCGAGCCCACGAGAC
+
AAAB>DABCBBCGGGGGGGGGGGHHHHGGHHGH32B5BF55AFGFEGAFFEFFGHGGHHHHGHHHHHGHGGGGGHGGGGGGEHHGH4EDGGHHGFGGHFGHHEHHHGGHHHHHDFDGGEFEHHHFHDGFHGHGHDFAC/BCFHGGGGGG
@M02034:409:000000000-BFKT7:1:2110:15864:5017 1:N:0:31
AAAGTCGAGGTGCCTAAAGTGGCAACCCAGACTGTT
+
BBBBBFABCCAAGGGGGGGGGFGHGGHGGHHGHBB5
@M02034:409:000000000-BFKT7:1:2110:20353:5039 1:N:0:31
AAAGTCGAGGTGCCTAAAGTGGCAACCCAGCCTCCTGGTGGTGTAGAGCTTCCTGTAGCCGCATGGCGTTCGTACTTAAATATGGAACTAACCATTCCAATTTTCGCTGTCTCTTATACACATCTCCGAGCCCACGAGACCTC
+
BBBCCFCBBCAAGGGGGGGGGGGGHHHGGHFGHB2F333BEEGHHHHHGHHHHHHHHHHHGGCFEHEGEEEGGHGHHHGHHHHHHHHHHFHHHHHHHHHHHHHHHGGGGGHHHHHHHHHGHHHHHHHGGGCGGFGGCDDG/1?
@M02034:409:000000000-BFKT7:1:2110:10510:5041 1:N:0:31
AAAGTCGAGGTGCCTAAAGTGGCAACCCAGAAGAATGGTGGTGTAGAGCTTCCTGTAGCCGCATGGCGTTCGTACTTAAATATGGAACTAACCATTCCAATTTTCGCTGTCTCTTATACACATCTCCGAGCCCACGAGACCTCTCTACAT
+
CBCCCFCCCCCBGGGGGGGGGGGHHGHGGHHHHHHHHHHHGGGHHHHHHHHHHHHHHHHHGGEGGHFFEGGGGHHGHHHHHHHHHFGGHFHHHHHHHHHGHHHHHGGGGGHHHHHHHHHHFHHHGHGGCFGGGHGD@DGFGHHHHHHHFF
@M02034:409:000000000-BFKT7:1:2110:21676:5045 1:N:0:31
AAAGTCGAGGTGCCTAAAGTGGCAACCCAGTCGGTTGGTGTTGTAGAGCTTCCTGTAGCCGCATGGCGTTCGTACTTAAATATGGAACTAACCATTCCAATTTTCGCTGTCTCTTATACACATCTCCGAGCCCCC
+
AAB?ADAA@?AAGFGGGGGGBFFHGHHGGAFGDGGGGGGFHEEGHHFHHHHGHHHHHHHHCGEGGGGGGGGAFBGHHEGDGDFBG3FHFGBHFHHHHHH4FHHHHG?E/?FGHGHGFGHGFFCGHFB/@D?CF/>
@M02034:409:000000000-BFKT7:1:2110:10715:5048 1:N:0:31
AAAGTCGAGGTGCCTAAAGTGGCAACCCAGACTAGTGTGGGGGTTGGTGGTGTAGAGCTTCCTGTAGCCGCATGGCGTTCGTACTTAAATATGGAA
+
>AA?1BAADDAACGGAB11BB1AE100ECEHGHH1GFDEECGGEEECEFEAFGHHFHGHBGHHHFGFGGA/>/B0>EFEFGEHHF>2>FEBBBBFF
@M02034:409:000000000-BFKT7:1:2110:13248:5049 1:N:0:31
AAAGTCGAGGTGCCTAAAGTGGCAACCCAGACTGGGTTTGGGGTTGGTGGTGTAGAGCTTCCTGGAGCCGCATGGCGTTCGTACTTAAATATGGTACTAACTATTCCAATTTTCGCTGTCTCTTATACACATCTCCG
+
CCCCBFBCCDBCGGGGGGGGGGGHHHHGGHHGH3FF32B222EECE?A11FA13F555B35BDE32?21>E/EDC1>?ECE12??DG3?BG4?G44BEFH334D44B4BG3HF?<?E/<GFFFB3?3DFCF2FFG2?
@M02034:409:000000000-BFKT7:1:2110:10551:5051 1:N:0:31
AAAGTCGAGGTGCCTAAAGTGGCAACCCAGACTAGTCATGGTGTAGAGCTTCCTGTAGCCGCATGGCGTTCGTACTTAAATATGGAACTAACCATTCCAATTTTCGCTGTCTCTTATACACATCTCCGAGCCCACGAGACCTCTCTACAT
+
BCCBCFCCCCABGGGGGGGGGGGHHHHGGHGGHGBGHHHHHGHHGHFGBGHFFHGFFF53EE0EEGFEAEGEGE1EGF5EGHGFF3FFFBGHFHGFH4FGH@FH4EFEEGFH4GHEGGFBB3BBD3?/EE?/F/FCCCDGFCGHHHHGGF
@M02034:409:000000000-BFKT7:1:2110:21690:5057 1:N:0:31
AAAGTCGAGGTGCCTAAAGTGGCAACCCAGTCGGTTGGTGTTGTAGAGCTTCCTGTAGCCGCATGGCGTTCGTACTTAAATATGGAACTAACCATTCCAATTTTCGCTGTCTCTTATACACATCTCCGAGCCCACGAGACCTCTCTACAT
+
AAA@AFAA@DAAGGGGGGG31AFCCHHEGAHGGGEGEA/AAEFHHBHHBFGGCHFGFHHDE?EEECGG?ECFEBFFGHGGHFFFD11EFB1GEBG@FE2FGHHHHGGGGGHGHHHGHHHHHFHHHHGC/B@CEEAC/CCGEHBFGH1FG<
@M02034:409:000000000-BFKT7:1:2110:10992:5059 1:N:0:31
AAAGTCGAGGTGCCTAAAGTGGCAACCCAGACTCAGAGTAAGGTTGGTGGTGTAGAGCTTCCTGTAGCCGCATGGCGTTCGTACTTAAATATGGAACTAACCATTCCAATTTTCGCTGTCTCTTATACACATCTCCGAGCCCACGAGACC
+
AAAAADABBBAAGGGGGGGGGBECCGHEFF2FGHFHBGADFF3AFAAF2EEFGHHBGHHH5FHFEDGEHEEEEEHHGE?FEEBFFGHGHHDDFGBFGHHGFHFHHHFFBGHHHF?FFGEGHHHFHHHGHGFFFHHHGDFGFEHGCCCGEF
@M02034:409:000000000-BFKT7:1:2110:18815:5063 1:N:0:31
AAAGTCGAGGTGCCTAAAGTGGCAACCCAGACTAATACTAAGGTTGGTGGTGTAGAGCTTCCTGTAGCCGCATGGCGTTCGTACTTAAATATGGAACTAACCATTCCAATTTTCGCTGTCTCTTATACACATCTCCGAGCCCACGAGAC
+
BBBBBFBBB2AAGGGGGGGFGGGHHHHGGHHGHHFGHHHHBGHHGHGEFGGGGFHFGGHHEHHFGGHBGEGEFGHFEGGEFEFGGHGF3FGGHHB3CGFH303FEBDDFFGHHBEFGGGHHHGHGHGFFCGHFHBFD/BCC/GFFFCGD
@M02034:409:000000000-BFKT7:1:2110:11192:5064 1:N:0:31
AAAGTCGAGGTGCCTAAAGTGGCAACCCAGACTGCTAATGCGGTTGGTGGTGTAGAGCCTCCTGTAGCCGCATGGCGTTCGTACTTAAATATGGAACTAACCATTCCAATTTTCGCTGTCTCTTATACACATCTCCGAGCCCACGAGACC
+
AABBAFBBBBAAGGGGGGGGGGGHHHGGFHHGHHGHHHGHGGGGCFGEFGEFGFHHHHHHFHHGHHHFHGGGGEFFEEEFGAFGHHFFHGHHHHEFHHFHFGFFHHHHHHHHHHEEGGGFFGHHGHHHG?GHHHHFEFC?/FGGGGCFDG
@M02034:409:000000000-BFKT7:1:2110:21463:5066 1:N:0:31
AAAGTCGAGGTGCCTAAAGTGGCAACCCAGCATCGTGGTGGTGTAGAGCTTCCTGTAGCCGCATGGCGTTCGTACTTAAATATGGAACTAACCATTCAATTTTCGCTGTCTCTTATACACATCTCCGAGCCCACGAGACCTCTCTACATC
+
1>AAAFAADAAAGFGG1FGGDGFFHHHGGFHHG10FFFHGFGGG1B2B1FFHHHHHFDFFEGEECHHGEEEEGHHFGFGHGFFHHFHGH1BGAGHHFHHBGGGBE/EE?BFFGGGG2>G1GGFGF1?/B?<?C//@CCCFHGHGFFBF1@
@M02034:409:000000000-BFKT7:1:2110:14017:5067 1:N:0:31
AAAGTCGAGGTGCCTAAAGTGGCAACCCAGACTCAGAATCAGGTTGGTGGTGTAGAGCTTCCTGTAGCCGCATGGCGTTCGTACTTAAATATGGAACTAACCATTCCAATTTTCGCTGTCTCTTATACACATCTCCGAGCCCACGAGACC
+
AAABAFBBBD>4FFBGGGGEGFFFFFGGFHHEHCHGHHHHHFFFGGGAFEBAFGHFFDFHHFHFBDFDGEFFGGHHGEGGFEFHGHFFGHGGFHFFFHEFG0FFFFGFGHBHHBE?EGEFFDGFFHE3B2?2BF?FC<DC??FF@CGGG<
@M02034:409:000000000-BFKT7:1:2110:10721:5067 1:N:0:31
AAAGTCGAGGTGCCTAAAGTGGCAACCCAGACTAGTGTGGGGGTTGGTGGTGTAGAGCTTCCTGTAGCCGCATGGCGTTCGTACTTAAATATGGAACTAACCATTCCAATTTTCGCTGTCTCTTATACACATCTCCGAGCCCACGAGACC
+
CCCCCFCCCCAAGGGGGGGGGGGHGHHGGHGGHHHGFHHGGGGGFGGEFGGFGFHFHBEGGHHHHHFGHFGCGGHGG1EFFEFHHHGHHHGHGHFFFHHHGHFGBFHDHHGHG3BFCE?D2BGH2DGDHFFFGHHGE?@CCEGEC@C?AC
@M02034:409:000000000-BFKT7:1:2110:21453:5081 1:N:0:31
AAAGTCGAGGTGCCTAAAGTGGCAACCCAGCATCGTGGTGGTGTAGAGCTTCCTGTAGCCGCATGGCGTTCGTACTTAAATATGGAACTAACCATTCAATTTTCGCTGTCTCTTATACACATCTCCGAGCCCACGAGACCTCTCTACAT
+
BCCCADBBCCBCGGGGGFGFFGGFHHHGGHHHHHGHHGGGGGGHHHHHHHHHHHHHHHHHGGGGGHHFFGGGEGHHHHHHHHHHHHHFHHHHHGHHHHFHHHHHGGGGFHHFHHEHGHFGHFHHHHFGGGFEEFDBCEG/FGHHHHHFH
@M02034:409:000000000-BFKT7:1:2110:8238:5103 1:N:0:31
AAAGTCGAGGTGCCTAAAGTGGCAACCCAGACTAA
+
CCCBCFCBCBCCGGGGGGGGGGGHHHHGGHHGHHB
@M02034:409:000000000-BFKT7:1:2110:22594:5111 1:N:0:31
AAAGTCGAGGTGCCTAAAGTGGCAACCCAGACTCAGAATCATGTTGGTGGTGTAGAGC
+
BBBCBFBBCCBBGGGGGGGGGGGHHHHGGHHGHHHC35F55D55DFE222EC13D555
@M02034:409:000000000-BFKT7:1:2110:9655:5121 1:N:0:31
AAAGTCGAGGTGCCTAAAGTGGCAACCCAGTTTGTTGGTGGTCCGGAGCTTCCTGTAGCCGCATGGCGTTCGTACTTAATTATGGAACTAACCATTCCAATTTTCGCTGTCTCTTATACACATCTCCGAGCCCACGAGACCTCTCTACAT
+
A3A?AFABBBBBGGGGGCGGGGGHHHHGDGGHHHHHAGEF?FHHCEEECFGHGHGGHHHFEEEEGHHEFGGGGECFHGB4FDGFG3BG33FFFFGHHFFFHHHHHGGGGGHHBHHFHDG?FGBBFFFGGGGGGGF@CDDDAFHHHHFBGF
@M02034:409:000000000-BFKT7:1:2110:13961:5121 1:N:0:31
AAAGTCGAGGTGCCTAAAGTGGCAACCCAGACTTGTAAGCAGGTTGGTGGTGTAGAGCTTCCTGTAGCCGCATGGCGTTCGTACTTAAATATGGAACTAACCATTCCAATTTTCGCTGTCTCTTATACACATCTCCG
+
AABBAFBBBBA4GGGGGGFGGFGHGFGFGHGDGHHHGHHHFFGGHFEEFEBAFBGFHGGGDGAFG5F5EFECGGGFEGGFFB2FCFFDDGFFGHFBFGFFGG3CGFHFFHHHHGGGGG<FD?F?4GF?DGFHHDF2C
@M02034:409:000000000-BFKT7:1:2110:6567:5127 1:N:0:31
AAAGTCGAGGTGCCTAAAGTGGCAACCCAGACTAATAAGTCGGTTGGTGGTGTAGAGCTTCCTGTAGCCGCATGGCGTTCGTACTTAAATATGGAACTAACCATTCCAATTTTCGCTGTCTCTTATACACATCTCCGAGCCCACGAGACC
+
BAAABF3ABBAAGFGGGGFGFGGGHDHGGHHGHGHHHHHHHGGFEGGGGGEFHHHFGBHGHFHGGFHFHFEGGGHFFGGEEGFFGHFDGFGBGHFFGGFFGFFHBGBGHHHHH4EEGGGBGDGGGGDBBGHEGG?FC/@BCFG/@FFGDF
@M02034:409:000000000-BFKT7:1:2110:8964:5134 1:N:0:31
AAAGTCGAGGTGCCTAAAGTGGCAACCCAGACTTGGTTGTAGGTTGGTGGTGTAGAGCTTCCTGTAGCCGCATGGCGTTCGTACTTAAATATGGAACTAACCATTCCAATTTTCGCTGTCTCTTATACACATCTCCGAGCCCACGAGACC
+
BCCCBFCCCCCCGGGGGGGGGGGHHHHGGHHGHHHHGHFFHHHHHHGFFGFFHGHGHHHHHHHHGHHGHGGGGGHGGGGGGGHHHHHHHHHHHHGFHHHHHFGHHHHGHHHHHFGGGGGGHHHHHHHHHFGHHHHHGCCFGFFGGGGGGF
@M02034:409:000000000-BFKT7:1:2110:16922:5135 1:N:0:31
AAAGTCGAGGTGCCTAAAGTGGCAACCCAGACTGTTGGTGGTTTTTTTCTTCCTGTAGCCGCATGGCGTTCGTACTTAAATATGGAACTAACCATTCCAATTTTCGCTGTCTCTTATACACATCTCCGAGCCCACGAGACCTCTCTACA
+
BBBABFBBBBABGGGGGGFFGGGHGHHGGHHCHHHH32EFGG2FAA00BGGHHHHHFHHHGFFGGFGGEEEEECGGHHHHHHHHHFDGHHGHHHHHHFHHHHHHHG?FGGHFHHHGHHHFHFFGHHHFGCCFGHFGCC/CFB1><1>FH
@M02034:409:000000000-BFKT7:1:2110:14982:5141 1:N:0:31
AAAGTCGAGGTGCCTAAAGTGGCAACCCAGACTTGTATTCATGTTGGTGGTGTAGAGCTTCCTGTAGCCGCATGGCGTTCGTACTTAAATATGGAACTAACCATTCCAATTTTCGCTGTCTCTTATACACATCTCCGAGCCCACGAGACC
+
AAABAFAABB>AGGGGGGGFGGGFHHHGGHHGHGHHHHHHHHGHHHHEFGEFGHHHHHHHHHHHEHHHHGFFGFHGGFGGGGHHHHGHHHGHHHFFFHGGGFFHHHGGHHHHHHGGGGFHHHFFHHHHHHFHGHFHC>BDGEGFGGFGEF
@M02034:409:000000000-BFKT7:1:2110:6574:5145 1:N:0:31
AAAGTCGAGGTGCCTAAAGTGGCAACCCAGACTAATAAGTCGGTTGGTGGTGTAGAGCTTCCTGTAGCCGCATGGCGTTCGTACTTAAATATGGAACTAACCATTCCAATTTTCGCTGTCTCTTATACACATCTCCGAGCCCACGAGACC
+
BBBBBFABDBABGGGGGGGGGFDHHHHGGHHGHGHHHHHDGEEEEGC1F?EFADGFGGHG5GFF5DFAAEEEGGGAEE@1EECCFHHDGBEB4B33BBFF3?DF34?DFGHHHFGGGA<3BHGHD333?FBGHB32<@DGGC/FCCGGGF
@M02034:409:000000000-BFKT7:1:2110:18522:5146 1:N:0:31
AAAGTCGAGGTGCCTAAAGTGGCAACCCAGACTACTAAGGCGGTTGGTGGTGTAGAGCTTCCTGTAGCCGCATGGCGTTCGTACTTAAATATGGAACTAACCATTCCAATTTTCGCT
+
ABBABFBBBDABFGGGGGGGGGGCFFCAA2FFGHFGFBGGHGCGEECFFDFFG3D5FDHGD@GFH5FBEE?/?EFEEGGCDG2?FG4B3F4EFF33FGEG30?FHDGDGGHHH4//D
@M02034:409:000000000-BFKT7:1:2110:8273:5146 1:N:0:31
AAAGTCGAGGTGCCTAAAGTGGCAACCCAGTATGTTGGTGGTCTTGAGCTTCCTGTAGCCGCATGGCGTTCGTACTTAAATATGGAACTAACCATTCCAATTTTCGCTGTCTCTTATACACATCTCCGAGCCCACGAGACCTCTCTACAT
+
CCCCCFBBCCAAGGGGGGGGGGGHHHGGGHGHHHHHHHGGGGHHHHHHHHHHHHHHHHHHGGGGGHHGGGGGGHGHHHGHHGHHHGHHHHHHHHHHHHHHHHHHHGGGGGHHHHGGHHHFGGHHHHGGGGGGFHGFDDGDGHHHHHHHHF
@M02034:409:000000000-BFKT7:1:2110:19815:5149 1:N:0:31
AAAGTCGAGGTGCCTAAAGTGGCAACCCAGACTGTTTGGGGTGTAGGGCTTCCTGTAGCCGCATGGCGTTCGTACTTAAATATGGAACTAACCATTCCAATTTTCGCTGTCTCTTATACACATCTCCGAGCCCACGAGACCTCTCTACAT
+
AAABAFABBDAAFGGGGGGFGGGHHHHGGGHGHHHHHHGGGGGGGHGCGHEHHHHHHHHFEEAEGHHGGGGGEHGFGHFFHHHHHFBCFFGHGHHHHHHHHHHHGGGGGGHHHHHHHHHGHGHGHHHGCFGCGHGCCCG?FGFGHHHGHG
@M02034:409:000000000-BFKT7:1:2110:16203:5156 1:N:0:31
AAAGTCGAGGTGCCTAAAGTGGCAACCCAGACTGCGGCTGGTGTTGGTGGTGTAGAGCTTCCTGTAGCCGCATGGCGTTCGTACTTAAATATGGAACTAACCATTCCAATTTTCGCTGTCTCTTATACACATCTCCGAGCCCACGAGACC
+
AAA@ADAADD>4FFFGGGGGGDFCHDHEGHHGFFHFGGGGGBGHEHEEFEBFGHFDHHHGGHHGBGFFGEEEFGGHGFGGGGBCGGHFHGGHHHBEGHFFHFGGHHGG?GGHHHGGGGDFHFGHFHHHHHH1GGGHDCG?/FGECCGGDG
@M02034:409:000000000-BFKT7:1:2110:13244:5172 1:N:0:31
AAAGTCGAGGTGCCTAAAGTGGCAACCCAGATGGTTGGTGGTGTAAGGCTTCCTGTAGCCGCATGGCGTTCGTACTTAAATATGGAACTAACCATTCCAATTTTCGCTGTCTCTTATACACATCTCCGAGCCCACGAGACCTCTCTACAT
+
BBCCBFBABBABGGGGGGGGGGGFHHHGGHHHHFDFGGGGGGGHHHHHGFHHHGHBFGFGEGEEGFFFEEGEGHHHHFFHHHHHGFHHHEHHHHHHHBHHHHHHGGGGGGHHHHHGHHHFFFGFHGEGFCCCFAFDBDDDGHFHGHGHHG
@M02034:409:000000000-BFKT7:1:2110:11454:5172 1:N:0:31
GCTCTTAAAGAGGAGAAAGGTCATGATTCCTACTGCTTCTAACTTTACTCAGTTCGTTCTCGTCGACAATGGCGGAACTGGCGACGTGACTGTCGCCCCGAGC
+
1AAAA1DFFFF1A1A1F1F1FGGFG33D33A3B1BBFGGFHFFGGHHDDHHC1FGFGHHGGG/AE/E/AGF1CEEEEGEB0?>EEEE/F/BEBBFAEE//<>@
@M02034:409:000000000-BFKT7:1:2110:24549:5180 1:N:0:31
AAAGTCGAGGTGCCTAAAGTGGCAACCCAGACTGTGATTCAGGTTGGTGGTGTAGAGCTTCCTGTAGCCGCATGGCGTTCGTACTTAAATATGGAACTAACCATTCCAATTTTCGCTGTTCTTATACAATTCCGAGCCCACGAGACCGT
+
BABBAFBBBAAAGGGGEFGGGGGHGHHGGHHFGFFFGHHHHFGFGHFEFGAFGHHGGGHHHHHFBFFAFEAEGGGGEEGGGGGHHHGHHHHGHHGFGHFFGHHHHHFGEGHHHHEEFEFGHHHBH4FHEHHHHF?CCCFHGGGGGFEFD
@M02034:409:000000000-BFKT7:1:2110:10329:5182 1:N:0:31
AAAGTCGAGGTGCCTAAAGTGGCAACCCAGACTGGGGGGGCGGTTGGTGGTGTAGAGCTTCCTGTAGCCGCATGGCGTTCGTACTTAAATATGGAACTAACCATTCCAATTTTCGCTGTCTCTTATACACATCTCCGAGCCCACGAGACC
+
BAAABFAADBAABGGGGGGGGGGFFGHGGHHGHHHHGGGGGCD@DDGGGG;C;FFFFFFFFFFFFFFFFA;@DFFFF:BFDFFFFFFFFFBBFFFFFFFFFFFFFFFFFFFFFFFFFBA/FFFFFFFFBFBBFFFFFAFFFFFFF=DFDA
@M02034:409:000000000-BFKT7:1:2110:15084:5192 1:N:0:31
AAAGTCGAGGTGCCTAAAGTGGCAACCCAGACTGTTTTGGGTGTAGGTCTTCCTGTAGCCGCATGGCGTTCGTACTTAAATATGGAACTAACCATTCCAATTTTCGCTGTCTCTTATACACATCTCCGAGCCCACGAGACCTCTCTACAT
+
AAAAAFAADBAAGGGGGGGFGGFFHGHGGFHDGHHHHHHGGAEGGHHDGHHHHHHHHHGHEGCFGHHGEFGGGHHGHHHFGFHHHFFFHEHHHHHHHGHFGHHHHGGGGGFGFGHGHGGHHHHHHFFFCGGGFHGGGGGFFFEDFHEGHF
@M02034:409:000000000-BFKT7:1:2110:25160:5211 1:N:0:31
AAAGTCGAGGTGCCTAAAGTGGCAACCCAGACTACTAATAAGGTTGGTGGTGTAGAGCTTCCTGTAGCCGCATGGCGTTCGTACTTAAATATGGAACTAACCATTCCAATTTTCGCTGTCTCTTATACACATCTCCGAGCCCACGAGACC
+
BABABFBBDBABGGGGGGGGGGFBEFHEAA2AGBFF5GG55BFFGFGEFEEEHEGDAHFGFGHFGFF5GFAEEFHHGGGGAEGHHH4B3FGHGDGFGGB3CGFFGEB4GGFFHGE?D<?EFHGFED4?3CHGFGFBE//BCGHGGGC//?
@M02034:409:000000000-BFKT7:1:2110:8049:5221 1:N:0:31
AAAGTCGAGGTGCCTAAAGTGGCAACCCAGACTGGTGTGGGGGTTGGTGGTGTAGAGCTTCCTGTAGCCGCATGGCGTTCGTACTTAAATATGGAACTAACCATTCCAATTTTCGCTGTCT
+
ABAAAFA>>DBBGFF5GGGGFGGHFGG?EEHGHHCHHGEE?E?AEEEGGGEEEGGEGGHHFFHFHFHEFA?>EFFFEFGEFGGHHFHHF?4DGF3?3FBFCGBGHF?22FGHHF?DD?/1@
@M02034:409:000000000-BFKT7:1:2110:13450:5225 1:N:0:31
AAAGTCGAGGTGCCTAAAGTGGCAACCCAGACTAATAATAATGTTGGTGGTGTAGAGCTTCCTGTAGCCGCATGGCGTTCGTACTTAAATATGGAACTAACCATTCCAATTTTCGCTGTCTCTTATACACATCTCCGAGCCCACGAGACC
+
ABBBAFAABDABGGGGGGGGGGGFGHHGGHFGFFGGHFHBDDFFGDFA2EEFFBGFHEHFBGHFG5FDAEEEEFHFGGFGGGFGGGHHFBFDGF33BFHHB13FFFHFHHHHHGE?FGGEHFGHGGEEGGGHFGFGE</BCFH//B?</<
@M02034:409:000000000-BFKT7:1:2110:13476:5226 1:N:0:31
AAAGTCGAGGTGCCTAAAGTGGCAACCCAGAATAATGGTGGTGTAGAGCTTCCTGTAGCCGCATGGCGTTCGTACTTAAATATGGAACTAACCATTCCAATTTTCGCTGTCTCTTATACACATCTCCGAGCCCACGAGACCTCTCTACAT
+
BCCBBFCCCBBBGGGGGGGGGGGHHHHGGHHHHHHHHHHHGGGHHHGGHHHHHHHHHHGHGGGGGHHGGGGGEGHHHHHHHHHHHHHHHHHHHHHHHHHHGHHHHGGGGGHHHHHHHHFHHGHBGHHGGGGGGGGB@DFDFHHHGHHHF?
@M02034:409:000000000-BFKT7:1:2110:21951:5228 1:N:0:31
AAAGTCGAGGTGCCTAAAGTGGCAACCCAGACTGCTCATCATGTTGGTGGTGTAGAGCTTCCTGTAGCCGCATGGCGTTCGTACTTAAATATGGAACTAACCATTCCAATTTTCGCTGTCTCTTATACACATCTCCGAGCC
+
AA?AA@AA?D>AFGGG1GGE1FFEHFF?FHCCGG0FDHBD2FGFGFAAF?EFA1G2FF1F1FGGFBDDDEGEGGCCEEEAEGBCHHHFGHGFFHD11GDF101B1BGEFBGFGHGGGG/1FEE2>>F2B11C1FF1B/B/>
@M02034:409:000000000-BFKT7:1:2110:15289:5232 1:N:0:31
AAAGTCGAGGTGCCTAAAGTGGCAACCCAGACTCCGAATAATGTTGGTGGTGTAGAGCTTCCTGTAGCCGCATGGCGTTCGTACTTAAATATGGAACTAACCATTCCAATTTTCGCTGTCTCTTATACACATCTCCG
+
BBBBAFBBBCAAGGGGGGGGGGGHHHHGGHHCAFGEEG2A5FGG5FF2AAE1AAF5FABB5BDG55FDDEGCGEF10>>CE1???FGHGBFBGF3DHHHF3B3FG4FBDGHHHBE/EE?BB4D44DHBD2F?GBG2?
@M02034:409:000000000-BFKT7:1:2110:17231:5260 1:N:0:31
AAAGTCGAGGTGCCTAAAGTGGCAACCCAGTCTGTTTTGGGTGTAGAGCTTCCTGTAGCCGCATGGCGTTCGTACTTAAATATGGAACTAACCATTCCAATTTTCGCTGTCTCTTATACACATCTCCGAGCCCACGAGACCTCTCTACAT
+
BBBBBFBBCBAAGGGGGGGGGGGHHHHGGHBGHFAFEGFGFGGGFHHHHGHHHHHGDGGEEGCGGGGE>EFEGGHFHGFFHGHFH3GFHFHHHHHHHBHHHFHHGEFGGG3GGHHBHFHFGFGHHFGDGGF@E/FC@<EDGFFHHHHHG?
@M02034:409:000000000-BFKT7:1:2110:11847:5274 1:N:0:31
AAAGTCGAGGTGCCTAAAGTGGCAACCCAGACTGGTAATTCGGTTGGTGGTGTAGAGCTTCCTGTAGCCGCATGGCGTTCGTACTTAAATATGGAACTAACCATTCCAATTTTCGCTGTCTCTTATACACATCTCCGAGCCCACGAGACC
+
BBBCBFBBBCACGGGGGGGFGGGHHHHGGHHGHHHHHHHGHGHFEGGEFGEFGHHFHHHHHHHGGHHHHGGGGGHHGGGGGGHHHFGGHHHHHHHGHHHFHHGHHHGGHHHHHHGGGGGHHHHHHHHHGHFHHHHGFGGGCGGGGGGFGA
@M02034:409:000000000-BFKT7:1:2110:12066:5275 1:N:0:31
AAAGTCGAGGTGCCTAAAGTGGCAACCCAGCTGGTTGGTGGTAAGGAGCTTCCTGTAGCCGCATGGCGTTCGTACTTAAATATGGAACTAACCATTCCAATTTTCGCTGTCTCTTATACACATCTCCGAGCCCACGAGACCTCTCTACAT
+
BBCCBFA>DDBCGGGEGGDBEGFGHHHGGHHHHHHHFGEFFGHHGGGHHHHFFHGGHFDGEEEFGHF@EGGGGHHGHFHHHDGFGBGFFFFFHHHHDGHFHHGHHGAEDEDHFFGHHF4DGFEGHHFFCFGGGGFB@DEAFHGGBFHEHH
@M02034:409:000000000-BFKT7:1:2110:19148:5276 1:N:0:31
AAAGTCGAGGTGCCTAAAGTGGCAACCCAGACTGCGATGCATGTTGGTGGTGTAGAGCTTCCTGTAGCCGCATGGCGTTCGTACTTAAATATGGAACTAACCATTCCAATTTTCGCTGTCTCTTATACACATCTCCGAGCCCACGAGACC
+
BBBBBFBBBBAAGGGGGGGFGGGGHHFEGHHGHHHGCFEFHHHHHHGEGGAFGFHFHHHHHCHHGFHHGEEGEGHHGFGGGEFGGHHEEGEGGHFFHGDCFHHFHGHFDGGHFHGFGGGGHHHEHHHHHHFHHHHGDBCFCGCFFGGGGC
@M02034:409:000000000-BFKT7:1:2110:5977:5282 1:N:0:31
ACCTTCTCTTTTCCTCCCTTTTCCCCCCCTCCTTCTTCTCTTTTTTTTTTTTTATATCTTCCTTTATCCTCATGGCGTTCGTACTTAAATATGGAACTAACCATTCCAATTTTCGCTGTCTCTTATACACATCTCCGAGCCCACGAGACC
+
3>>>ACBDDDFFFFGGAF4BBBDBFFEEGEEEHABGGGGG5F5DBA0A0EEE>?@@3BFFGGDFGFDGHHHFDFC?E?EFEE0GFFHGHGGHFG1BG1DG10BBGFFD2?FGG>@?E<E1FFFD1?F1FFDHFFGFE-AC?CEECC?DDE
@M02034:409:000000000-BFKT7:1:2110:9996:5282 1:N:0:31
AAAGTCGAGGTGCCTAAAGTGGCAACCCAGACTGGGGAGGGGGTTGGTGGTGTAGAGCTTCCTGTAGCCGCATGGCGTTCGTACTTAAATATGGAACTAACCATTCCAATTTTCGCTGTCTCTTATACACATCTCCGAGCCCACGAGACC
+
BAABBFBBBBAAGGGG4FGGGGGHGHHGGHHGHGHHGFGGGGGFEEE1FEFFGFHFGFHHHHHHGFHGHEGGGGHHGEGGGGHHHHHF3FFHHGGF?GHHHHHHHGFHFGHGHHGDGGEEHGHHFGGHFHFHGHHHE@GCCFEEGCCGGC
@M02034:409:000000000-BFKT7:1:2110:12049:5283 1:N:0:31
AAAGTCGAGGTGCCTAAAGTGGCAACCCAGCTGGTTGGTGGTAAGGAGCTTCCTGTAGCCGCATGGCGTTCGTCCTTAAATATGGAACTAACCATTCCAATTTTCGCTGTCTCTTATACACATCTCC
+
AAA1AFAAD@AAFE11BGFGBGGHCEHGGGGGFGFHCG/FEGHFGBGHHHHHHGHHF2HHFCEEGHGGGGGGG/?EHFFGG2FG11BFCG1GHHHHGGG2FGFHGGEE/?BFGHHGDFF2EFHFFGF
@M02034:409:000000000-BFKT7:1:2110:16439:5286 1:N:0:31
AAAGTCGAGGTGCCTAAAGTGGCAACCCAGACTGTTGATGGTAATAATCGTCCTGTAGCTGCATGGGG
+
BBBBAFBBBBAAGGGGGGGFGGEHHAGGDHHGHHAG35DD33A5D55A52B22AF55A55BF35FA1A
@M02034:409:000000000-BFKT7:1:2110:9645:5288 1:N:0:31
AAAGTCGAGGTGCCTAAAGTGGCAACCCAGACTCGTGATGCTGTTGGTGGTGTAGAGCTTCCCGTAGCCGCATGGCGTTCGTACTTAAATATGGAACTAACCATTCCAATTTTCGCTGTCTCTTATACACATCTCCGAGCCCACGAGACC
+
BBCCAFAABBAAGFGGGGGGGGGHHHHGGAGGHHGHHHHHHHGHHGHEFFEFGHHHHHFHHGFGFEFFHGGGGGHHGGGGFFFHHHHHGHHHHHHGGGFEHFFHFGGFHHHHHHGGGGGFHHHHHHGDGHEHFHBFD?DCCFHFGGGDGF
@M02034:409:000000000-BFKT7:1:2110:23586:5292 1:N:0:31
AAAGTCGAGGTGCCTAAAGTGGCAACCCAGACTCAGACTCCTGTTGGTGGTGTAGAGCTTCCTGTAGCCGCATGGCGTTCGTACTTAAATATGGAACTAACCATTCCAATTTTCGCTGTCTCTTATACACATCTCCGAGCCCACGAGACC
+
BBCCAFBBDBBCGGGGGGGGGGGGHHHGGHHGHFHHHHHHHGHHHHHEFGFGHHHHHHHHGHHHHHHGHGGGGGHHGGGGGGHHHHFHHHHHHHHGHHHHHHFHHHHHHHHHHFGGGGGHHHHHGHHHHFHHGHHGGFGCFGHGGG?DDF
@M02034:409:000000000-BFKT7:1:2110:19141:5294 1:N:0:31
AAAGTCGAGGTGCCTAAAGTGGCAACCCAGACTGCGATGCATGTTGGTGGTGTAGAGCTTCCTGTAGCCGCATGGCGTTCGTACTTAAATATGGAACTAACCATTCCAATTTTCGCTGTCTCTTATACACATCTCCGTGCCCACGAGACC
+
AAAAAFABDB>AGGGGFFGAFFFBFAFACGHGGHGGEHFGHHFHGF2EFE?FHHHFGHHHHHHGHFFHHGGEEGHHGEGGGEHGAB4BGHEFHFFBFHGHFHFHHGFFGFFHFB/?EGGHFHHGFGFGHGGGHGHFA//?<@FF@DCAA<
@M02034:409:000000000-BFKT7:1:2110:16682:5294 1:N:0:31
AAAGTCGAGGTGCCTAAAGTGGCAACCCAGACTACGTCGTGTGTTGGTGGTGTAGAGCTTCCTGTAGCCGCATGGCGTTCGTACTTAAATATGGAACTAACCATTCCAATTTTCGCTGTCTCTTATACACATTCCGAGCCCACGAGACTC
+
BBBBAFAABBABGGGGGGFFGFFHHHHGGHHGHHCFGHEEEGGHGHGEFGEFBDGDGFFGGGHGGGFFGEECGFHFFEFGGEFGHFHHHHHHFF3DGHHHFC3FDHHFHHFHFFEEGG<?FFHHGFHFHFHEFHHHGGGGGGGGFGGGGH
@M02034:409:000000000-BFKT7:1:2110:14499:5311 1:N:0:31
AAAGTCGAGGTGCCTAAAGTGGCAACCCAGACTATGAATGATGTAG
+
ABCAAFBCCBABGGGGGGGGGGGGHHHGGHHEHF5F55D53DDG5D
@M02034:409:000000000-BFKT7:1:2110:20807:5312 1:N:0:31
AAAGTCGAGGTGCCTAAAGTGGCAACCCAGACTAAGTAGCAGGTTGGTGGTGTAGAGCTTCCTGTAGCCGCATGGCGTTCGTACTTAAATATGGAACTAACCATTCCAATTTTCGCTGTCTCTTATACACATCTCCGAGCCCACGAGACC
+
AABBBFBBBBBBGGGGGGGFGGGHHHHGGHHGHGHHFGFGHBHGGHGGGGGFHFHHHHGGHHHHHHHHHGGFGGHHGGGGGGHHHHHHHHHHHHFFHHHHHHHHHHHHHHHHHHGGGGGHHHHHHHHGHHGHHHHHGCCCGEHGGGGGGA
@M02034:409:000000000-BFKT7:1:2110:6455:5314 1:N:0:31
AAAGTCGAGGTGCCTAAAGTGGCAACCCAGACTGGGGGGTCGGTTGGTGGTGTAGAGCTTCCTGTAGCCGCATGGCGTTCGTACTTAAATATGGAACTAACCATTCCAATTTTCGCTGTCTCTTATACACATCTCCGAGCCCACGAGACC
+
CCBBBFBBCC>AGGGGGGGGGGGHGHHGGHHGHHCCAAEEEFGGGGGDGGDFHFHHHFHHHGHFGGHHGGFGGGHHGGGGGGHHHHGFHHGHHHHHGHHHHHHHEHHHHHHHHHGGGGGFGGGGGGFGFBFGGGGFDDGGFFFE;-DDFE
@M02034:409:000000000-BFKT7:1:2110:14522:5323 1:N:0:31
AAAGTCGAGGTGCCTAAAGTGGCAACCCAGACTGGTTCTCAGGTTGGTGGTGTAGAGCTTCCTGTAGCCGCATGGCGTTCGTACTTAAATATGGAACTAACCATTCCAATTTTCGCTGTCTCTTATACACATCTCCGAGCCCACGAGAC
+
ABBAAFAAD>2AGCFGGGGGGGDEHHFEGHGGHCA5BG3FGCHBFHG2FE1BAFHGHFFFHHHHGHGFHGGGGEGGGFGGGGHHHHHHHG4GGHFHHHHGHHGFFFHHHHHHHHGGGGGHGGHHFHGDGGFFHHBDE@GFGGHFC<AFG
@M02034:409:000000000-BFKT7:1:2110:22017:5329 1:N:0:31
AAAGTCGAGGTGCCTAAAGTGGCAACCCAGCCTGTTCCTGGTGTAGAGCTTCCTGTAGCCGCATGGCGTTCGTACTTAAATATGGAACTAACCATTCCAATTTTCGCTGTCTCTTATACACATCTCCGAGCCCACGAGACCTCTCTACAT
+
BBBBAFAADDABGGGGGGGGGGGHHHHGGHHGHHHHHGHHHHHGHHHHHHHHHHHHHHFHGEFGGGHGEGGGGHHHHHHHHHHHHHHHHHHHHHHHHHFHHHHHHGGGGGHHGHHHHHHGFFHEGHGGFFGGGHGCDDGBFCCHHHHHHH
@M02034:409:000000000-BFKT7:1:2110:24587:5336 1:N:0:31
AAAGTCGAGGTGCCTAAAGTGGCAACCCAGACGGTTGGTGGTGTAGCGCTTCCTGTAGCCGCATGGCGTTCGTACTTAAATATGGAACTAACCATTCCAATTTTCGCTGTCTCTTATACACATCTCCGAGCCCACGAGACCTCTCTACA
+
BBBBAFABDB>AGGGGGFGFFGGGHGHGGHHGGG2FAFEFEGGHFHHGEFGGHHHGFHHGEF>EFHHGGGGGFEEGHFFEGHHHH3FFHFFHHHHHHFHGFFGHGGEDEGFGHGHEHHFBFHHFGFHG?C<@FEFC/>CEGHFFHHHHG
@M02034:409:000000000-BFKT7:1:2110:17197:5339 1:N:0:31
AAAGTCGAGGTGCCTAAAGTGGCAACCCAGACTACGCAGGGTGTTGGTGGTGTAGAGCTTCCTGTAGCCGCATGGCGTTCGTACTTAAATATGGAACTAACCATTCCAATTTTCGCTGTCTCTTATACACATCTCCGAGCCCACGAGACC
+
ABBAAFBCBCAAFGGGGGGFGFGGHHHGGHHGHHHGGGGGGFFGGHGEFGFFFFFFGEGHHHHGGHHHHGFGGGHHGEGGFFFHHHHHHHHHHHFHHHHHHGHHHHHGHHHHHHGGGGDGGFGFFBHGHGHHHHHGDCCGGGHGDGFGFC
@M02034:409:000000000-BFKT7:1:2110:9685:5342 1:N:0:31
AAAGTCGAGGTGCCTAAAGTGGCAACCCAGACTGCGAATAATGTTGGTGGTGTAGAGCTTCCTGTAGCCGCATGGCGTTCGTACTTAAATATGGAACTAACCATTCCAATTTTCGCTGTCTCTTATACACATCTCCGAGCCCACGAGACC
+
CCBCCFBBBCBBGGGGGGGGGGGHHHHGGHHGHHHGCGGGHGHGHHEEGGGFGHHFHHHHHHHHHHHGHGGGGGHHGGGGGGCGHHHHHHGHHEGFFHGHHHGFFHHFFGHHHHGGGDFHHHHHHHHHHHHHHHGDFBCGGGEFCGGGGF
@M02034:409:000000000-BFKT7:1:2110:14959:5353 1:N:0:31
AAAGTCGAGGTGCCTAAAGTGGCAACCCAGACTAATCATGGTGTAGAGCTTCCTGTAGCCGCATGGCGTTCGTACTTAAATATGGAACTAACCATTCCAATTTTCGCTGTCTCTTATACACATCTCCGAGCCCACGAGACCTCTCTACAT
+
AABAADABBDAAGGGGGGGFGGGHHHHGGHHGHHHHHHHHHGHHHHGGHHHHHHHHHHHHEEEGGHGGFGGGEGHGHHHHHHHGHFGBHFHHHHHHHFHHHHHHHGGGGGFHGHHHHHHHHGHEHHHGFGCGGEEC@CDDGFHFFHHHHG
@M02034:409:000000000-BFKT7:1:2110:8094:5357 1:N:0:31
AAAGTCGAGGTGCCTAAAGTGGCAACCCAGATGAGGGGTGGTGTAGAGCTTCCTGTAGCCGCATGGCGTTCGTACTTAAATATGGAACTAACCATTCCAATTTTCGCTGTCTCTTATACACATCTCCGAGCCCACGAGACCTCTCTACAT
+
AABBAFBCBBBCGGGGGGGGGGGHHHHGGHHHHHHHGGEGGGGHGHHHHHHHHHHGHHGGFGGGGGGGGGGGGEHGHHGHHHHHHBFGHHHGFFHHHHHHHHHHHGGGGFHHHHHFHHGHHHHGHFHGFGGGGGGD<AEAGGHHHHHHH=
@M02034:409:000000000-BFKT7:1:2110:16003:5365 1:N:0:31
AAAGTCGAGGTGCCTAAAGTGGCAACCCAGACTAATAAGCATGTTGGTGGTGTAGAGCTTCCTGTAGCCGCATGGCGTTCGTACTTAAATATGGAACTAACCATTCCAATTTTCGCTGTCTCTTATACACATCTCCGAGCCCACGAGACC
+
AABCAFBCCBAAGGGGGGGGGGGHGHHGGHHGHHHHHHHHHHHHHHHFFG2BGGHGHHHGHHHHHHHHHGGGGGGGGGGGFEHHHHHHHHGHHHHHHFHGGHHHHHGGHHHHHHGGGGFGHGHHHHHHHHHHHHHHFBGGGGGFGGGGGG
@M02034:409:000000000-BFKT7:1:2110:17124:5367 1:N:0:31
AAAGTCGAGGTGCCTAAAGTGGCAACCCAGACTACGTCTGCTGTTGGTGGTGTAGAGCTTCCTGTAGCCGCATGGCGTTCGTACTTAAATATGGAACTAACCATTCCAATTTTCGCTGTCTCTTATACACATCTCCGAGCCCACGAGACC
+
BBBBBFBBBBABGGGFGGDFGGGHHHHGGHHGHGGEGGHGHHHHHHHECEEFFGHGGFFFHHHHGHHGHGFFGEHHGGGGEEHHHHHGFHGHHFHEGHGFGHGHFHHHHHHHHHGFGGFGHHHHHHHHHHGHGGHHFCGGGGFGGCGGCF
@M02034:409:000000000-BFKT7:1:2110:14973:5367 1:N:0:31
AAAGTCGAGGTGCCTAAAGTGGCAACCCAGACTAATCATGGTGTAGAGCTTCCTGTAGCCGCATGGCGTTCGTACTTAAATATGGAACTAACCATTCCAATTTTCGCTGTCTCTTATACACATCTCCGAGCCCACGAGACCTCTCTACAT
+
AAAAAFABBCAAGGGGGGGGGGGHGHHGGHHGHHHHHHHHHHHHHHHHHHHHHHHHHHHHGEFGFHGGFGGGEHHHHHGHHHGGHHFHGHHHHHHHHHHHHHHHGGGGGGHHHHHHHHHGHHHHHHHGGGGGGHGB@DGGEHGHHFHGH?
@M02034:409:000000000-BFKT7:1:2110:7010:5372 1:N:0:31
AAAGTCGAGGTGCCTAAAGTGGCAACCCAGAGGGATGGGGGTGTAGAGCTTCTTGTAGCCGC
+
CCCCCFCCCCBCGGGGGGGGGGGHHHHGGHHD222A222A2EFF3F5A53B5FBGD5A531>
@M02034:409:000000000-BFKT7:1:2110:23499:5373 1:N:0:31
AAAGTCGAGGTGCCTAAAGTGGCAACCCAGACTGTTATTCCTGTAGAGCTTCCTGTAGCCGCATGGCGTTCGTACTTAAATATGGAACTAACCATTCCAATTTTCGCTGTCTCTTATACACATCTCCGAGCCCACGAGACCTCTCTACAT
+
BABBBDAABBBBGGGGGGGGGGGHFHHGGHHGHHHHHGGFGDGGHGHHHHHGHHHHGGFHGGFGGHHGGGGGGHHHHHHHHHHGHG3GGHHHHHHHHHHHHHHHHGGGGEHHHHHHHHHBGHHHHFFGCECGGGGGCBDDFGFHHHGHHD
@M02034:409:000000000-BFKT7:1:2110:9106:5373 1:N:0:31
AAAGTCGAGGTGCCTAAAGTGGCAACCCAGACTAAGAAGGATGTTGGTGGTGTAGAGCTTCCTGTAGCCGCATGGCGTTCGTACTTAAATATGGAACTAACCATTCCAATTTTCGCTGTCTCTTATACACATCCCGAGCCCACGAGACAT
+
BBBBBFAA?DAAFGGFFGGGGGGHGHGGGGHGHHHHGHHHFHGGHHEEGGGGHFHEFGHHHGHHFFHFEEEEGGHFGEFGFFFEHGHGHHGHHEF3FGHG3?3FFHGFHHHHHDCGGDE34BFGGHGFFHGGGHHF?F?C/GG?/ADF0F
@M02034:409:000000000-BFKT7:1:2110:8097:5376 1:N:0:31
AAAGTCGAGGTGCCTAAAGTGGCAACCCAGACTCAGGGGGGGGTTGGTGGTGTAGAGCTTCCTGTAGCCGCATGGCGTTCGTACTTAAATATGGAACTAACCATTCCAATTTTCGCTGTCTCTTATACACATCTCCGAGCCCACGAGACC
+
BBCCBDAADBBBGGGGGFGGGGGHHHHGGHHGHFHFFHGEEGFFFFFFEFFFFFFFFFFFFFFFFFFFFFFDFFFFFFFFFFFFFFFFFFFFFEFFFFFFFFEFFFFFFFFFFFFFFFFFFFFFFFFFFFFFFFFBA9:DF?A9=CFADE
@M02034:409:000000000-BFKT7:1:2110:12579:5383 1:N:0:31
AAAGTCGAGGTGCCTAAAGTGGCAACCCAGACTGATACTAGGGTTG
+
CCCCCFBBCBABGGGGGGGGGGGHHHHGGH22FG3DA5GH53BGCF
@M02034:409:000000000-BFKT7:1:2110:8021:5383 1:N:0:31
AAAGTCGAGGTGCCTAAAGTGGCAACCCAGACTAATAATAAGGTTGGTGGTGTAGAGCTTCCTGTAGCCGCATGGCGTTCGTACTTAAATATGGAACTAACCATTCCAATTTTCGCTGTCTCTATACACATCTCCGAGCCCACGAGACCT
+
ABBBBFBBBBAAGGGGGGGGGGGHHGHGGHHGHGHHHHHHHHHHHHGGGGEFHHHHHHHHHGHHHHHGHGCEEFHGGGGGGGHHHHHGFHFGHHFHHHHHHHHHHHHGHHHHHHGGGGGFHHHHH?FFFBGFHH2C@GGGFHGGGGGGEC
@M02034:409:000000000-BFKT7:1:2110:8588:5384 1:N:0:31
AAAGTCGAGGTGCCTAAAGTGGCAACCCAGACTAGTAGTTCTGTTGGTGGTGTAGAGCTTCCTGTAGCCGCATGGCGTTCGTACTTAAATATGGAACTAACCATTCCAATTTTCGCTGTCTCTTATACACATCTCCGAGCCCACGAGAC
+
CCCCBFCCCCBCGGGGGGGGGGGHHHHGGHHGHGHHFHHFHGGGHHHGGGGGHFHFGHHHFHHHHHHHHGGGGGHGGGGGGGHHHHHHHHHHHFDDHHHHFFBGHHHFDGHHHHGGGDEFHHHHHHHHGHHHHHFGGGGGGGHGCFCGG
@M02034:409:000000000-BFKT7:1:2110:19481:5388 1:N:0:31
AAAGTCGAGGTGCCTAAAGTGGCAACCCAGAGGAAGGGTGGTGTAGAGCTTCCTGTAGCCGCATGGCGTTCGTACTTAAATATGGAACTAACCATTCCAATTTTCGCTGTCTCTTATACACATCTCCGAGCCCACGA
+
AAAAADAA??AABEDGBFGEEGDFHGFD2FDACHHGG?2AEEF2BGFFFFFEA5BBFHGGEAE?EGEEFGGGGEHHHHBBGGHHGFGGFBEFGHHH4@?FFHGHGEE//?GGF4BFFGFBB3?F3BBCCF?/?/?C?
@M02034:409:000000000-BFKT7:1:2110:24699:5388 1:N:0:31
AAAGTCGAGGTGCCTAAAGTGGCAACCCAGACTAGTCGGGATGTTGGTGGTGTAGAGCTTCCTGTAGCCGCATGGCGTTCGTACTTAAATATGGAACTAACCATTCCAATTTTCGCTGTCTCTTATACACATCTCCGAGCCCACGAGACC
+
CCCCCFCCCCABGGGGGGGGGGGHHHHGGHHGHHHHHGGGGGGHHHHAFGEFFGHFHHHHGFHFGFHHHGGGGGHHGGGGGFHHHHHGHHHHHHHHFHHFHHHHHHGHHHHHHHGDAGGHHHHHGHGHEHHHGHHHGFGGGEFGGGGGGE
@M02034:409:000000000-BFKT7:1:2110:24168:5392 1:N:0:31
AAAGTCGAGGTGCCTAAAGTGGCAACCCAGAGGAATGGGGGTGTAGAGCTTCCTGTAGCCGCATGGCGTTCGTACTTAAATATGGTACTTACCATTCCAATTTTCGCTGTCTCTTATACACATCTCCGAGCCCACGAGACCTCTCTACA
+
BBBBAFBBBBBBFGGGGGGGGGGHHHHGGHHGFHHHE322EEFGFHFGFAGGFGGB5F5BEE0>?A1E?>FEG?CEDEEDDDG@D4B4B4B?3BF3E4GGHHHF4<FEFGFHDF?FFBBF?2B2?FGDGFFCEHGG/<ADGHFF<FGDB
@M02034:409:000000000-BFKT7:1:2110:8030:5399 1:N:0:31
AAAGTCGAGGTGCCTAAAGTGGCAACCCAGACTAATAATAAGGTTGGTGATGTAGAGCTTCCTGTAGCCGCATGGCGTTCGTACTTAAATATGGAACTAACCATTCCAATTTTCTCTGTCTCTATACACATCTCCGAGCCCACGA
+
A@ABAD?A3?>AEGEEF4BB5AEFA4FE2BGCFFFBEDGHHH3ABF2BC55DFFH555FGGFDFGF5EGF0AE>1FEEEFAB2?AGF33F4@433BBFDF31@3E444GF?GHH4EHFDGFGEFHHD43DGHHFFF/<?B?F//<
@M02034:409:000000000-BFKT7:1:2110:19475:5406 1:N:0:31
AAAGTCGAGGTGCCTAAAGTGGCAACCCAGAGGAA
+
BBCCCFACCDBCGGGGGGGGGGGHHHHGGHHC2GG
@M02034:409:000000000-BFKT7:1:2110:24174:5409 1:N:0:31
AAAGTCGAGGTGCCTAAAGTGGCAACCCAGACTAATAAGCATGTTGGTGGTGTAGAGCTTCCTGTAGCCGCATGGCGTTCGTACTTAAATATGGAACTAACCATTCCAATTTTCGCTGTCTCTTAACAATCTCCGAGCCCACGAGACTCC
+
BBCCAFBBBB2AGGGGGGGFGGGHHHHGGHGGHHHHHHHFHHHHHHHEFEEFFGHFGGHHHHHGFFHFFEAEEFHFGECFEEFEHHHHHHHFHGFFHHHGGHFHHHHEHHGHHHGEEFE34GFHFDGHGFCHHHF<B@DGGGDCFFDHHG
@M02034:409:000000000-BFKT7:1:2110:12978:5415 1:N:0:31
AAAGTCGAGGTGCCTAAAGTGGCAACCCAGACTGTTGGTAATAAGGAGCTTCCTGTAGCCGCATGGCGTTCGTACTTAAATATGGAACTAACCATTCCAATTTTCGCTGTCTCTTATACACATCTCCGAGCCCACGAGACCTCTCTACAT
+
BBBBBFBCCBBBGGGGGGGGGGGHHHHGGHHGHHHHHHFGHHHHHHHHHHHHHHHHHHHHGGGGGHHGGGGGGHHHHHHHHHHHHGHHHHHHHHHHHHHHHHHHHGGGGGHHHHHHHHHGHHHHHHHGGGGGGHGGGGGGGHHHHHHHHH
@M02034:409:000000000-BFKT7:1:2110:17197:5422 1:N:0:31
AAAGTCGAGGTGCCTAAAGTGGCAACCCAGACTAATAATAAGGTTGGTGGTGTAGAGCTTCCTGTAGCCGCATGGCGTTCGTACTTAAATATGGAACTAACCATTCCAATTTTCGCTGTCTCTTATACACATCTCCGAGCCCACGAGACC
+
ABBBAFAADD>AGGGGFGGFGGGFHHHGCGHGHFFGDBGHHHH5GHGEAEAF1BFFGHHHFFFFA5DF3EFGGECCEFECEECEGFGFHHGFHHEGCEFHBA3FD?FDDGFGHDEEEGEE4GGGBHHHHHBHCFF??>D<CCGEF?CGEC
@M02034:409:000000000-BFKT7:1:2110:7357:5432 1:N:0:31
AAAGTCGAGGTGCCTAAAGTGGCAACCCAGACTATGAATAATGTTGGTGGTGTAGAGCTTCCTGTAGCCGCATGGCGTTCGTACTTAAATATGGAACTAACCATTCCAATTTTCGCTGTCTCTTATACACATCTCCGAGCCCACGAGACC
+
AAAABFBBBBABGGGGGGGGFFGFFGGFGHGGHHHHHHHHHHHHHHHFGGAFFGGFHHHHFHHHFGFFFFFFFEHHGGGGGECHHHFGHHGDGHBHHHGCFAFHHHGFHHHHHHGGGGGHHGFHHGGFGFHHHHHBE@GDGGHGGGGGGE
@M02034:409:000000000-BFKT7:1:2110:14436:5437 1:N:0:31
AAAGTCGAGGTGCCTAAAGTGGCAACCCAGACTGCGCAGCATGTTGGTGGTGTAGAGCTTCCTGTAGCCGCATGGCGTTCGTACTTAAATATGGAACTAACCATTCCAATTTTCGCTGTCTCTTATACACATCTCCGAGCCCACGAGACC
+
AAAAAFAA@D1A1FFGGGGBGFCFFHGEECHGHHHEGGCEHFFGHHFAFEABGFHFHBGHHFHDFFFDFE>EEFHEE>FFEECGEGGFFF@GFGDHHHHHEHHHGHHFHHHHHFEFGEEGHFHHFHFFFGFGHHGHCBCGGGHGGGGGCF
@M02034:409:000000000-BFKT7:1:2110:22584:5437 1:N:0:31
AAAGTCGAGGTGCCTAAAGTGGCAACCCAGACTCATAAGAATGTTAGTGTTGCAGAGGTTGCTGTAG
+
BBBBBFBBBBABGGGGGGGGGGGHHHHGGHHGH335D5555BFHD5DF55DA53B511AB2B35A55
@M02034:409:000000000-BFKT7:1:2110:9093:5441 1:N:0:31
AAAGTCGAGGTGCCTAAAGTGGCAACCCAGCTTTCTGGTGGTGTAGAGCTTCCTGTAGCCGCATGGCGTTCGTACTTAAATATGGAACTAACCATTCCAATTTTCGCTGTCTCTTATACACATCTCCGAGCCCACGAGACCTCTCTACAT
+
BCCBAFBCCCCCGGGGGGGGGGGHHHHGGGF3FD55DGGHG2FGFHHHHHHHHHHHHHHHGGEEGHHGGGGGGHHGHGHHHHHHHHHHHHHHHHHHHHHHHHHHHGGGGGHHHHHHHHHGHHHHHHGGEGGGGHGGCGGGGHHHHHHHHF
@M02034:409:000000000-BFKT7:1:2110:14994:5447 1:N:0:31
AAAGTCGAGGTGCCTAAAGTGGCAACCCAGACTAGTAAGACTGTTGGTGGTGTAGAGCTTCCTGTAGCCGCATGGCGTTCGTACTTAAATATGGAACTAACCATTCCAATTTTCGCTGTCTCTTATACACATCTCCGAGCCCACGAGACC
+
AAAA>FABBBAAGFGGGGGGGGCGEFGGGGHGHHHFFHHHGHHGHHEAFEEFFGHFHBFGGHHGFFEFBEFEEEFGEEEGEECFHHFGHFFFGHEBHHGHHHBGEGDFGHHHHFEEEGEGEHFHGHFGFFDGHFDDD/@BGAGEC/CEGC
@M02034:409:000000000-BFKT7:1:2110:22884:5447 1:N:0:31
AAAGTCGAGGTGCCTAAAGTGGCAACCCAGACTGGGCGTGAGGTTGGTGGTGTAGAGCTTCCTGTAGCCGCATGGCGTTCGTACTTAAATATGGAACTAACCATTCCAATTTTCGCTGTCTCTTATACACATCTCCGAGCCCACGAGACC
+
ABBCAFCBCCBBGGGGGGGGGGGHHHHGGHHGHB2FAEA22BGGGHGEFGGGHHHHHHHHHHHHGGHGHGGGGGHHGGGGGGFHHHHHHHHHHHFFFHHGHHFHHHHHHGHHHHGGGGGGHHHHHHGHHGFHHGGGE@GGGEHGGCGGGC
@M02034:409:000000000-BFKT7:1:2110:8969:5450 1:N:0:31
AAAGTCGAGGTGCCTAAAGTGGCAACCCAGACTGAGACGCATGTTGGTGGTGTAGAGCTTCCTGTAGCCGCATGGCGTTCGTACTTAAATATGGAACTAACCATTCCAATTTTCGCTGTCTCTTATACACATCTCCGAGCCCACGAGACC
+
BCCCBFBCCCBBGGGGFGGGGGGHHHHGGHHGHHHHGHGGGGGHHHGGGGGGHGHHHHHHHGHHHHHGHGGGGGHFGEGGFFGHHHHHHHHHHHFFFHGGFGBGHHGGFHHHHHGGGGGHHHHGHHHHGHHFHHHED/DDGGHGGGGGGE
@M02034:409:000000000-BFKT7:1:2110:25425:5450 1:N:0:31
AAAGTCGAGGTGCCTAAAGTGGCAACCCAGACTAATAAGAATGTTGGTGGTGTAGAGCTTCCTGTAG
+
BBBBBDAADBABFGGBGGGGFGGHHHHGGHCAF33D55F5BBGH5F22AAE113D5B5AB5BAFA55
@M02034:409:000000000-BFKT7:1:2110:9077:5451 1:N:0:31
AAAGTCGAGGTGCCTAAAGTGGCAACCCAGCCTCCTGGTGGGGTAGCGCTTCCTGTAGCCGCATGGCGTTCGTACTTAAATATGGAACTAACCATTCCAATTTTCGCTGTCTCTTATACACATCTCCGAGCCCACGAGACCTCTCTACAT
+
ABBAADAABBB@FGGGGBGGGGGCFHHGEE2AB222BCCA22EFG130AFGGHHHHGHFFGGEGGHCEFGGDGFHGHFB3GFGHB3BCHDBHHFGGF?GFGHHHHGGGCFGHGGF3G3??C2FFHFD//BF/FEG@//CDACB1FD<FDF
@M02034:409:000000000-BFKT7:1:2110:20600:5472 1:N:0:31
AAAGTCGAGGTGCCTAAAGTGGCAACCCAGACTCAGCAGCGTGTTGGTGGTGTAGAGCTTCCTGTAGCCGCATGGCGTTCGTACTTAAATATGGAACTAACCATTCCAATTTTCGCTGTCTCTTATACACATCTCCGAGCCCACGAGACC
+
AAAAAFAADD>AGGGGGGGFGGGHGEFGGHHGHGHHHHGGGEDEGHHEFG1BFGHGGFHHGFHFDDFHGGEFEEHHGGGFEEGAGGFFFHHFHF3GCHECBGGH3GFFDGFGHHGEEGEFHFFG3FGHFBBGHFFBC@CCFFEFC@CGGF
@M02034:409:000000000-BFKT7:1:2110:16222:5473 1:N:0:31
AAAGTCGAGGTGCCTAAAGTGGCAACCCAGACTTCGTCTGGTGTAGAGCTTCCTGTAGCCGCATGGCGTTCGTACTTAAATATGGAACTAACCATTCCAATTTTCGCTGTCTCTTATACACATCTCCGAGCCCACGAGACCTCTCTACAT
+
AAAABFABBBABGGGGGGGGGGGGHGGGFHHGHBBFFDGFCFGHBGHHEHH5BFEBBFF31A0AE1AE>EGGE21?GHBGHHHBG3EC3B@3?EGDGFHHFHGHF>EFFGGHHHHBHHGGHFGFGFHEC@DDGGGC<<?CFFFFHHE1F?
@M02034:409:000000000-BFKT7:1:2110:24527:5475 1:N:0:31
AAAGTCGAGGTGCCTAAAGTGGCAACCCAGCAGTTGGGTGGTGTAGAGCTTCCTGTAGCCGCATGGCGTTCGTACTTAAATATGGAACTAACCATTCCAATTTTCGCTGTCTCTTATACACATCTCCGAGCCCACGAGACCTCTCTACAT
+
CCCCCFBCCCAAGGGGGGGGGGGHHHHGGH2A255D32EFGGGHHHHHHHHHHHHHHHHHGGEEGHHGGGGGGHHHHHHHHHHHHHHHHHFHHHHHHHHHHHHHHGGGGGHHHHHHHHHGHHHHHGHGGGGGGHGGFGFGF1<FF1<DGD
@M02034:409:000000000-BFKT7:1:2110:21902:5477 1:N:0:31
AAAGTCGAGGTGCCTAAAGTGGCAACCCAGACTCCTCAGGCTGTTGGTGGTGTAGAGCTTCCTGTAGCCGCATGGCGTTCGTACTTAAATATGGAACTAACCATTCCAATTTTCGCTGTCTCTTATACACATCTCCGAGCCCACGAGAC
+
BBBCBFCCCCBCGGGGGGGGGGGHHHHGGHHGHF3FHHH3EGHHHHHGFGEFHHHHHHHHHHHHGHHHHGGGGGHHGGGGGGHHHHHHGHHHHHFFHHHHHHGHHHHHGGHHHHGGGGGHHGHHHHHHHGHHEFGDDGC/DGHGGGGGG
@M02034:409:000000000-BFKT7:1:2110:12709:5482 1:N:0:31
AAAGTCGAGGTGCCTAAAGTGGCAACCCAGACTCAGACGGGTGTAGAGCTTCCTGTAGCCGCATGGCGTTCGTACTTAAATATGGAACTAACCATTCCAATTTTCGCTGTCTCTTATACACATCTCCGAGCCCACGAGACCTCTCTACAT
+
AABBAFABBCAAGGGGFGGGGGGHHHHGGHHGHHHHHHGGGGGGHHHHHHHHHHHHHHHHGGFGGHHGFGGGFHHHHHHHHHHHHHHGHHHHHHHHHHHHHHHHHGGGGGHHHHHHHHHHHHHHHHGGFGGGGGGGDGGGGHHHGHHHHF
@M02034:409:000000000-BFKT7:1:2110:11700:5490 1:N:0:31
AAAGTCGAGGTGCCTAAAGTGGCAACCCAGACTAATAATAATGTTGGTGGTGTAGAGCTTCCTGTAGCCGCATGGCGTTCGTACTTAAATATGGAACTAACCATTCCAATTTTCGCTGTCTCTTATACACATCTCGAGCCCACG
+
BBCCAFBBBBABGGGGGGGGGGGHHHHGGHHGHGFGHHHH5DGHGHGE22EFAAF5FFGFDGGHDDFA3EFAEGA1EE>EE???FFHB3FGFFB33FEHF313B34F4BGDHD4>>EAE3?4DF4?DFGCDCHGHHGG?FA//>
@M02034:409:000000000-BFKT7:1:2110:24648:5494 1:N:0:31
AAAGTCGAGGTGCCTAAAGTGGCAACCCAGCATGTTGGTGGGGTAGGGCTTGCAGTGC
+
AABABFCCBDABGGGGGGGGGGGHHHHGGH22BGHHHHG222AE11FC21B013B535
@M02034:409:000000000-BFKT7:1:2110:10061:5496 1:N:0:31
AAAGTCGAGGTGCCTAAAGTGGCAACCCAGCCGCGTGGTGGTGTAGAGCTTCCTGTAGCCGCATGGCGTTCGTACTTAAATATGGAACTAACCATTCCAATTTTCGCTGTCTCTTATACACATCTCCGAGCCCACGAGACCTCTCTACAT
+
AABCCFBCCCBCGGGGGGGGGGGHHHHGGHHGGGGGGGGGGGGHHHHHHHHHHHHHHHHHGGFGFHHGGGGGGHFHHHHHHHHHHGHHHHHHHHHHHDGGGHHHHGGGGGGHHHHGHHHEHHHHHFFD@DGGGGGGCDGFGHGHHHGHHG
@M02034:409:000000000-BFKT7:1:2110:21419:5497 1:N:0:31
AAAGTCGAGGTGCCTAAAGTGGCAACCCAGACTGTTAAGGGTCGGGAGCTTCCTGTAGCCGCATGGCGTTCGTACTTAAATATGGAACTAACCATTCCAATTTTCGCTGTCTCTTATACACATTCCGAGCCCACGAGACCTCTCTACATC
+
BBBBBFAADDABGFGDGGGGGDFHHHHGGHHGGHHHHHHHHHHGGCGEFHFHFHHHGHFBEE@AEHE@EEFEEF1FDHH3GFFHGHFFHG3FGDGGHHHGFGHHBFFGG<344FFFGHFBF2GGHHHGGCCCGEG?/EGEH1FGHHFFHG
@M02034:409:000000000-BFKT7:1:2110:23166:5501 1:N:0:31
AAAGTCGAGGTGCCTAAAGTGGCAACCCAGACTGTTAAGGGTGTAGAGCTTCCTGTAGCCGCATGGCGTTCGTACTTAAATATGGAACTAACCATTCCAATTTTCGCTGTCTCTTATACACATCTCCGAGCCCACGAGACCTCTCTACAT
+
BBBBBFBBBBAAGGGGGGGGGGGHHHHGGHDFHHHGEEGHGFFGHHDGHHHHHHHHHFFHGGFEGHGGEGGGGGEGHHHHHGHHHFGHHHHHGHHHHHHGHHHHHGGGGGFHHHHHHDHHHHHHHHH?<CGGFHFGCFGGGGHHGHHHHB
@M02034:409:000000000-BFKT7:1:2110:23609:5506 1:N:0:31
AAAGTCGAGGTGCCTAAAGTGGCAACCCAGACTCAGCCTCCTGTTGGTGGTGTAGAGCTTCCTGTAGCCGCATGGCGTTCGTACTTAAATATGGAACTAACCATTCCAATTTTCGCTGTCTCTTATACACATCCCGAGCCCACGAGACCT
+
CCCCCFCCCCAAGGGGGGGGGGGHHHHGGHHGHGHHHCFBGGHDGGHEFGEFGFHGHHHHHHHHHHHHGFGGGGHHGGGGGGHHHHHHHHGHHHFHHHGHHHGGHHHGHHHHHHGEGGGFBDHHFHFHGHHHHFEGDGGFGHGGGGGGFC
@M02034:409:000000000-BFKT7:1:2110:11699:5509 1:N:0:31
AAAGTCGAGGTGCCTAAAGTGGCAACCCAGACTAATAATAATGTTGGTGGTGTAGAGCTTCCTGTAGCCGCATGGCGTTCGTACTTAAATATGGAACTAACCATTCCAATTTTCGCTGTCTCTTATACACATCTCGAGCCCACGAGACCT
+
AABAAFBBBBAAGGGGBGGFBFGHHHHGGGAFHHGHHHHHHH5FGH2AFEEBFGHHHHHHHFGHGHFHHGGGFGHHGGGGGGGHHHHGFHFHH3GFHFHFHHGHHHHHDGFHHHGGG/?EFBGHFHHFGBFHFFG02??BAGGGFCDAAF
@M02034:409:000000000-BFKT7:1:2110:18243:5510 1:N:0:31
AAAGTCGAGGTGCCTAAAGTGGCAACCCAGACTACGTCGGCGGTTGGTGGTGTAGAGCTTCCTGTAGCCGCATGGCGTTCGTACTTAAATATGGAACTAACCATTCCAATTTTCGCTGTCTCTTATACA
+
BBCCBFCCBCBBGGGGGGGGGGGGHHGGGHHFHHHGHHGGGGGEFEEECG>FGBGFFFGHEGHHFFHFGD/EAEHFGEGAF/2EEGDGFH4GDFBFGFFHFHBFGFH3FGGHH>CDFDA@FDGG1GF1?
@M02034:409:000000000-BFKT7:1:2110:20487:5518 1:N:0:31
AAAGTCGAGGTGCCTAAAGTGGCAACCCAGACTCCGCCTTCTGTTGGTGGTGTAGAGCTTCCTGTAGCCGCATGGCGTTCGTACTTAAATATGGAACTAACCATTCCAATTTTCGCTGTCTCTTATACACATCTCCGAGCCCACGAGACC
+
BBCBCFBCBCBCGGGGGGGGGGGHHHHGGHHGHHHGGGGGHHHFHHHEFGGFFFHFGFHHGHHHHGHGHGGGGFHFGFGGGGHHHHHFGHGHHHFDHHHHFFBGHHHGHHFHHHGGGGFGHHHHFHHHHHHHFHHHG@DGGGGGGGGGGA
@M02034:409:000000000-BFKT7:1:2110:7900:5524 1:N:0:31
AAAGTCGAGGTGCCTAAAGTGGCAACCCAGACTCAGGGTGGTACTGAGCTTCCTGTAGCCGCATGGCGTTCGTACTTAAATATGGAACTAACCATTCCAATTTTCGCTGTCTCTTATACACATCTCCGAGCCCACGAGACCTCTCTACAT
+
BBBBB@A3>DAAFFGGGGGGFGGEFGFEGHCGHHHHHHHGGGHHGHHHHHHHHHHHHHFHG?0EFHFEEEGGEHGGHFBFHHHGH333EGBFFGGHFHB4BBFGGG/EGE?4FGHHG4GFHGHCGDH?/B@<CGGD/<DGGGHHHHH1G<
@M02034:409:000000000-BFKT7:1:2110:15177:5525 1:N:0:31
AAAGTCGAGGTGCCTAAAGTGGCAACCCAGACTAATCAGAATGTTGGTGGTGTAGAGCTTCCTGTAGCCGCATGGCGTTCGTACTTAAATATGGAACTAACCATTCCAATTTTCGCTGTCTCTTATACACATCTCCGAGCCCACGAGACC
+
AAAAAFAADBAAFGFGGGGGFFCFFGHGGGGFGHGHFHHFHHHHHHFBFEAFFFGEGEDGHFHHBGGHHGE?EEGFEEGEEECAEFFHGHFFHGFFHGGFHGFG3GGDHHHHHEFFCGEE4BFGEHHEF3GFGHHF?<><CFH/BCFG/F
@M02034:409:000000000-BFKT7:1:2110:19112:5525 1:N:0:31
AAAGTCGAGGTGCCTAAAGTGGCAACCCAGATTAATGGTGGTGTAGAGCTTCCTGTAGCCGCATGGCGTTCGTACTTAAATATGGAACTAACCATTCCAATTTTCGCTGTCTCTTATACACATCTCCGAGCCCACGAGACCTCTCTACAT
+
??AAAFAADD1>B1BGGFBAFFC0GFEAAFFEGH12E1AFEEGFHHGGDF1BGGHA2ABFEA/EEAGEEEGGECGFGHE1FEEED1BGGFFGGBFB2@@BEGGFHGEEEG1>GFHGH2FEG1BGHHF?</?CF/FC/BC/<GHHGF1D1<
@M02034:409:000000000-BFKT7:1:2110:15997:5527 1:N:0:31
AAAGTCGAGGTGCCTAAAGTGGCAACCCAGACTTCTGCGAATGTTGGTGGTGTAGAGCTTCCTGTAGCCGCATGGCGTTCGTACTTAAATATGGAACTAACCATTCCAATTTTCGCTGTTCTT
+
BBCCBFBCCCABGGGGGGGGGGGHHHHGGHHGH5B555A2A2FGHHHBFGEGHHHGHHHHHHHHHHHHHGGGGGGHGGGGGFHHHHHHHHHHHHGFHHHHHHHHHHHHHHHHHHGGGGG?44D
@M02034:409:000000000-BFKT7:1:2110:19093:5530 1:N:0:31
AAAGTCGAGGTGCCTAAAGTGGCAACCCAGATTAATGGTGGTGTAGAGCTTCCTGTAGCCGCATGGCGTTCGTACTTAAATATGGAACTAACCATTCCAATTTTCGCTGTCTCTTATACACTTCTCCGAGCCCACGAGACCTCTCTACAT
+
CCCCCFBCCCCCGGGGGGGGGGGGHHHGGHFDHGHHHFHHGGGHGHHHHHHHHHHHGHHHGGEGGHHGGGGGGHFGHFGHHHHHHHHHHHHHHHHHHHHHGHHHHGGGGGHHHHF4F4?EG3B?GH3?/>CDFG/@CD?/?=@DGFHD1=
@M02034:409:000000000-BFKT7:1:2110:21280:5536 1:N:0:31
AAAGTCGAGGTGCCTAAAGTGGCAACCCAGACTCAGCCGAAGGTTGGTGGTGTAGAGCTTCCTGTAGCCGCATGGCGTTCGTACTTAAATATGGAACTAACCATTCCAATTTTCGCTGTCTCTTATACACATCTCCGAGCCCACGAGACC
+
BCCBBFBACCCCGGGGGGGGGGGHHHHGGGHGHHHHHHG?E2EGGHGEEEGFGFHBFEHHDGGFHGHFHGG@EGGFFGGGGGBGHFDEDFGFGB3BGGHHF03FHFFGFGHHHFGGGFDGFHHHFHHHHHGGHFFFGC?CFGGFCGGADC
@M02034:409:000000000-BFKT7:1:2110:19756:5536 1:N:0:31
AAAGTCGAGGTGCCTAAAGTGGCAACCCAGACTAATAAGAATGTTGGTGGTGTAGAGCTTCCTGTAGCCGCATGGCGTTCGTACTTAAATATGGAACTAACCATTCCAATTTTCGCTGTCTCTTATACACATCTCCGAGCCCACGAGACC
+
AABBAFBBCCABGGGGGGGGGGGGHHGGGHHGHHHHHHHHHHHHHHHFGGEFFFHHHHHHGHHHHGHHHGGGGGHHGGGGGEHHHGHGHHHHHGHHHFHEHGFHHHHHFHHHHHGGGGGHHHHHHHGHGHGHGHHHGGGGGFHGGGGGGE
@M02034:409:000000000-BFKT7:1:2110:16009:5544 1:N:0:31
AAAGTCGAGGTGCCTAAAGTGGCAACCCAGACTTCTGCGAATGTTGGTGGTGTAGAGCTTCCTGTAGCCGCATGGCGTTCGTACTTAAATATGGAACTAACCATTCCAATTTTCGCTGTTCTTATACACATCTCCGAGCCCACGAGACCT
+
ABAAAFBBBD>4EFGFGGGGBGGFFGHGFHHGHHHGHHFEFFGHGEFEFG1AFFF5DFECGBGGGAGFFEE@EEHHGEEFFGFHGH4FHHGFGG3E3FFE3B?GB4BBFGFHFH?/EEE3EG4FF3?FGBB23FD?<CG/FAFDFGGG/C
@M02034:409:000000000-BFKT7:1:2110:16811:5544 1:N:0:31
AAAGTCGAGGTGCCTAAAGTGGCAACCCAGACTAGGAATGGTGTAGAGCTTCCTGTAGCCGCATGGCGTTCGTACTTAAATATGGAACTAACCATTCCAATTTTCGCTGTCTCTTATACACATCTCCGAGCCCACGAGACCTCTCTACAT
+
AA3>ADAADBAAFGGFFGGGGFGFF4AEFFDGHHHHBDBGFDGHFGHF5GGFFHEGFFHEE?AAEHHGEGAE>B?GFHFHHHHHHBFCEHBFCFHHHHHHFHGHGEGGFFHHHHHGHHHGHHHHEHFFEGGGGEFCCGGGAGGGHHHFEG
@M02034:409:000000000-BFKT7:1:2110:19811:5549 1:N:0:31
AAAGTCGAGGTGCCTAAAGTGGCAACCCAGACTTCGCCGACGGTTGGTGGTGTAGAGCTTCCTGTAGCCGCATGGCGTTCGTACTTAAATATGGAACTAACCATTCCAATTT
+
BBBBBFBBBBABGGGGGGGGGGGFHHHGGHHGHCHC?2EA?EGG1ECA1AE??3D5DD3B5FDG3@@4BEF/EEF1E>E/??2FEFHFGEGDFF33B?FH303F33F33F?F
@M02034:409:000000000-BFKT7:1:2110:9799:5550 1:N:0:31
AAAGTCGAGGTGCCTAAAGTGGCAACCCAGACTAATAGTAATGTTG
+
BBCCBFBBCDAAGGGGGGGGGGGHHHHGGHHGH33DB55DF5GH5F
@M02034:409:000000000-BFKT7:1:2110:13393:5563 1:N:0:31
AAAGTCGAGGTGCCTAAAGTGGCAACCCAGACTGGTTC
+
BBBBBFABBBAAGGGGGGGGGGGHHHHGGHHGHHH535
@M02034:409:000000000-BFKT7:1:2110:8902:5571 1:N:0:31
AAAGTCGAGGTGCCTAAAGTGGCAACCCAGACTAATAATCCGGTTGGTGGTGTAGAGCTTCCTGTAGCCGCATGGCGTTCGTACTTAAATATGGTACTAACCATTCCAATTTTCGCTGTC
+
AAAAAFAA?D11AGGGGGGGGGGGGCHCCGCFE1BFGDD22AAEEG//BAEGG1D2DB1FDBFGFDFBGGC/?EGAE/>/?>0?GGHGH2BGHBBBD1BG101B12B22BBBG2/??//B
@M02034:409:000000000-BFKT7:1:2110:8886:5578 1:N:0:31
AAAGTCGAGGTGCCTAAAGTGGCAACCCAGACTAATAATCAGGTTGGTGGTGTAGAGCTTCCTGTAGCCGCATGGCGTTCGTACTTAAATATGGAACTAACCATTCCAATTTTCGCTGTCTCTTATACACATCTCCGAGCCCACGAGACC
+
AAAABFBBBBABFGGGGGGGGGGFHHHGGGGGHFHHHHFHHGHHHHFGGGEFHHHFGFHHHGHGHHHGHGEGEGHHGEFFGGFHHHHGFHFHGGFHHHHHGHHHHHEGHHHHHHGGGGEEGHHHHHFF32DGHEBGDCFGCEEGGGCEAF
@M02034:409:000000000-BFKT7:1:2110:20603:5584 1:N:0:31
AAAGTCGTGGTGCCTAAAGTGGCAACCCAGGAGGTTGGTGGTGTAAAGCTTCCTGTAGCCGCATGGCGTTCGTACTTAAATATGGAACTAACCATTCCAATTTTCGCTGTCTCTTATACACATCTCCGAGCCCACGAGACCTCTCTACAT
+
AB@3AF?3>A4AGGGGGFGGG4FGHHGGFHFGGGGCHG2FEGAGEHHHHHHFHHHHHGHHGEEGFGHGGGGGGGGEHHFFG4FGGGHH3F3GHHHHGHH4FGHHGCEFGEGFHEHFGHB4G3FFFBD?/>BDCEAD/BEA/GHFGB1DDF
@M02034:409:000000000-BFKT7:1:2110:19021:5594 1:N:0:31
AAAGTCGAGGTGCCTAAAGTGGCAACCCAGACTAATACGAAGGTTGGTGGTGTAGAGCTTCCTGTAGCCGCATGGCGTTCGTACTTAAATATGGAACTAACCATTCCAATTTTCGCTGTCTCTTATACACATCTCCGAGCCCACGAGACC
+
A>AABFABBBAAGGGGGGGGGGGHHHHGGHHGHHHHHHGFEEFHFHGGFGEFGHHFHHHHHHHHHFHHGGGGEGHHGFGGFGHGHHHHGHHHHHHHHHGHHHGHHHHHHHHHHGGGGGGHFFHHHHHHGHHHHHFFGFCC<FHGGGCGCF
@M02034:409:000000000-BFKT7:1:2110:13391:5594 1:N:0:31
AAAGTCAAGGTGCCTAAAGTGGCAACCCAG
+
1>AAAF3BFFDF11AGFGG3DFE11AE0AE
@M02034:409:000000000-BFKT7:1:2110:16310:5598 1:N:0:31
AAAGTCGAGGTGCCTAAAGTGGCAACCCAGACTCCTCAGACTGTTGGTGGTGTAGAGCTTCCTGTAGCCGCATGGCGTTCGTACTTAAATATGGAACTAACCATTCCAATTTTCGCTGTCTCTTATACACATCTCCGAGCCCACGAGACC
+
BBBBAFBBBBAAGGGGGGGGGGGHHHHFFHHGFHHHCGGHHHHDGHFEFEEFGGHEHFHHEHHGFGGDGGCGGEGGGFFGFGHHHHGGHHFGFGFDHHHHHHHHEHHGHHHEHHGGGG/FHHHHHHHHHHFFFGHHD@D/>CGFGGGGEF
@M02034:409:000000000-BFKT7:1:2110:11757:5602 1:N:0:31
AAAGTCGAGGTGCCTAAAGTGGCAACCCAGACTCTTGAGTGTGTTGGTGGTGTAGAGCTTCCTGTAGCCGCATGGCGTTCGTACTTAAATATGGAACTAACCATTCCAATTTTCGCTGTCTCTTATACACATCTCCGAGCCCACGAGACC
+
BBBBBF3ADB2AGGGGGGGGGGGFHHHGGHHGGFHHHFHFGHHHHHGGGGGFHHHEGHHHHHHGGHHDGGGGGGHHGGCGGGGFGHGFGGFGHGBGGHHFHHFHHGFFFGGGHHGGGEGFHGHGHHFHHHEHGFHDFCGGGGGGG/<ACC
@M02034:409:000000000-BFKT7:1:2110:19422:5617 1:N:0:31
AAAGTCGAGGTGCCTAAAGTGGCAACCCAGACTACGTCTGGTGTAGAGCTTCCTGTAGCCGCATGGCGTTCGTACTTAAATATGGAACTAACCATTCCAATTTTCGCTGTCTCTTATACACATCTCCGAGCCCACGGACCTCTCTACAT
+
BBBCBFBCCCACGGGGFGGFGGGHHHHGGHHGHHHGHHHGHHHHHHHHHHHHHHHHHHHHGGEGGHHGGGGGGHGHHHFHHHHHHBHHHHHHHHHHHHGHHHHHHGGGGGHHHHHHHHGHHHHHHHHEGGGGGHGDCCCGHHHGHFGFF
@M02034:409:000000000-BFKT7:1:2110:17881:5623 1:N:0:31
AAAGTCGAGGTGCCTAAAGTGGCAACCCAGACTGGGGTGGGGGTTGGTGGTGTAGAGCTTCCTGTAGCCGCATGGCGTTCGTACTTAAATATGGAACTAACCATTCCAATTTTCGCTGTCTCTTATACACATCTCCGAGCCCACGAGACC
+
BBCBAFABCCBCGGGGGGGGGGGHHHHGGHHGHFHHG2EGGGGGEGGGFCEFGFHBGFFHHHHHGBGDDEGGGGHFGEGGGGGHHHHFHHFGHHEEHHHHFC2FFFHDHHHHHHG?EDBGHHHHFGGGHHHGHGHFGGGGGEHGC@CDD<
@M02034:409:000000000-BFKT7:1:2110:6904:5624 1:N:0:31
AAAGTCGAGGTGCCTAAAGTGGCAACCCAGACTACTAAGAATGTTGGTGGTGTAGAGTTTCCTGGAGCCGCATGGCGTTCGTACTTAAAT
+
A>>>A31>>A>AC11EGFGGGDEAE00AACG01FHBFBE1DF1FG2/BAA/BG1B2A1AFH2F10AFG/AA/?EG0EEGEE/0?F@2DDF
@M02034:409:000000000-BFKT7:1:2110:14755:5626 1:N:0:31
AAAGTCGAGGTGCCTAAAGTGGCAACCCAGACTCAGAATAATGTTGGTGGTGTAGAGCTTCCTGTAGCCGCATGGCGTTCGTACTTAAATATGGAACTAACCATTCCAATTTTCGCTGTCTCTTATACACATCTCCGAGCCCACGAGACC
+
AABB>FBBBBAAGGGGGGFBFGGHHFFGGHHGHGHHHHHHHHHHHGHEFEBFFGHGGHGHEFHFGHFGHGGGGGHFGEGGGGHHGHFHHHHHHGFFHGFF3GGHHHFFHHHHFHGGGGGGHFHGHHHHFGHFFGFGC<DF@GCFGGGGCF
@M02034:409:000000000-BFKT7:1:2110:9656:5630 1:N:0:31
AAAGTCGAGGTGCCTAAAGTGGCAACCCAGACTTCTGGTGGTGTATCTCTTCCTGTAGCCGCATGGCGTTCGTACTTAAATATGGAACTAACCATTCCAATTTTCGCTGTCTCTTATACACATCTCCGAGCCCACGAGACCTCTCTACAT
+
CCCCBFABCCABGGGGGGGFGGGHHHHGGHHGHHHHHHHHGGGHHHHHHHHHHHHHHHHHGGEGGHHGGGGGGFFGHHHHHGHHHHHHHGHHHHHHHHHGGHHHHGGGGGHHHHHFHHHEGFGHHHHGGGGGGHGD?DFDGHHHHHHHHG
@M02034:409:000000000-BFKT7:1:2110:25284:5631 1:N:0:31
AAAGTCGAGGTGCCTAAAGTGGCAACCCAGACTCAGGGTGGTGCTGAGCTTCCTGTAGCCGCATGGCGTTCGTACTTAAATATGGAACTAACCATTCCAATTTTCGCTGTCTCTTATACACATCTCCGAGCCCACGAGACC
+
AAAAAFBA3>>AGGGGFFFGFGGHFCFEFAEFHH3B3EBB2EABBFHFEGF5AGHHFGHFDCAEGEHG1EEEEFEGFGDFG4F4F3@@33@EF33FDFHF4B?G4EEFGFHGHHHGHHFDGFGFFFFDCCCGGEG@?@D?C
@M02034:409:000000000-BFKT7:1:2110:7736:5632 1:N:0:31
AAAGTCGAGGTGCCTAAAGTGGCAACCCAGACTGTTCCTTCGGTAGAGCTTCCTGTAGCCGCATGGCGTTCGTACTTAAATATGGAACTAACCATTCCAATTTTCGCTGTCTCTTATACACATCTCCGAGCCCACGAGACCTCTCTACAT
+
CCCCCFAADBBCGGGGGGGGGGGHHHHGGHHGHHHHHHHHHHGGHGHGHHHHHHHHHGFFEEEFGHHGEGGGGHFHHFGGGHHFHGHHFHEHHHHHHHH4GGHHHGGGGGHHHHHHHFGHHHHGGFFG?DGGGFFGCG?EGHHHGHEGHF
@M02034:409:000000000-BFKT7:1:2110:19433:5633 1:N:0:31
AAAGTCGAGGTGCCTAAAGTGGCAACCCAGACTACGTCTGGTGTAGAGCTTCCTGTAGCCGCATGGCGTTCGTACTTAAATATGGAACTAACCATTCCAATTTTCGCTGTCTCTTATACACATCTCCGAGCCCACGGACCTCTCTACAT
+
BBA@AFAB3D2AGGGGCFBG5GEAGE4EFGFFFHFGHHBA3AGFF5DDFFGFHHHGH5HFGE??EGHE>@EEB2CGHEDFH4FB3D33FBGH13FFFFEFFGFFHGGG?/FGFHHHHGGBFFHFHHG?CDC?FFCB@/<BHGHFHBHFD
@M02034:409:000000000-BFKT7:1:2110:19098:5642 1:N:0:31
AAAGTCGAGGTGCCTAAAGTGGCAACCCAGTCGGTTGGTGGTGTATGGCTTCCTGTAGCCGCATGGCGTTCGTACTTAAATATGGAACTAACCATTCCAATTTTCGCTGTCTCTTATACACATCTCCGAGCCCACGAGACCTCTCTACAT
+
BAB@BF?ADBBBGGGGGGGFGGGHGHHGGHHGGGGFGGGGGFGHHHGHHHHCFHHHHGGHGGGGGHGFBEFGGHGEHHHFHHHHGED3GHGHFHHHHHHHHHHHHGFGGGHHHHHFHFFFHHHHHHH?CCGGFAFC<@EFFGHBGFFHFF
@M02034:409:000000000-BFKT7:1:2110:22880:5644 1:N:0:31
AAAGTCGAGGTGCCTAAAGTGGCAACCCAGACTGTTGCTGGTTGTGAGCTTCCTGTAGCCGCATGGCGTTCGTACTTAAATATGGAACTAACCATTCCAATTTTCGCTGTCTCTTATACACATCTCCGAGCCCACGAGACCTCTCTACAT
+
AABB3DBABBBBGGGGGGGFGGGFHHHGGHHGHHHHHHHHHHHGGEFGHHHHHHHHHHHHEEFGGHFEGGGGGGHGHHHHHHHHHHHHHGFHHFFGHHFGGHHHHGGGGGGHHHHHHHHFFHGGGHFGCD?@FHGD@CFGFFFHGHHHFG
@M02034:409:000000000-BFKT7:1:2110:15207:5645 1:N:0:31
AAAGTCGAGGTGCCTAAAGTGGCAACCCAGACTGCGTATGGTGTAGAGCTTCCTGTAGCCGCATGGCGTTCGTACTTAAATATGGAACTAACCATTCCAATTTTCGCTGTCTCTTATACACATCCCGAGCCCACGAGACCTCTCTACATC
+
ABBCAFBCCCABGGGGGGGGGGGHHHHGGHHGHHHGEGGHHHGHHHHHHHHHHHHHFHHGGGGGGGHGEGGGGFGHHHGHHHHHHGHHHHHHHHHHHHGHHHHHHGGGGGHHHHHHHHHGHHHHGGGGGBGGHG@@FDGGHHHHHGHFHB
@M02034:409:000000000-BFKT7:1:2110:20058:5647 1:N:0:31
AAAGTCGAGGTGCCTAAAGTGGCAACCCAGACTCGGGGTGGTGTAAAGCTTCCTGTAGCCGCATGGCGTTCGTACTTAAATATGGAACTAACCATTCCAATTTTCGCTGTCTCTTATACACATCTCCGAGCCCACGAGACCTCTCTACAT
+
BCBCCFCCCCACCGGGFGGGGGGHHHHGGHHGHHGGGGEEFGGHHGHHFHHHHHHHHHHHFGCGGHHGEEFEFFHHHHHHHHHHHFFGHHHHHHHHHHHHHHHHHGGGGGHHGHHHHHHHHGGHHHHGGGGGGFGFCFACFGHHHGHFHH
@M02034:409:000000000-BFKT7:1:2110:25291:5649 1:N:0:31
AAAGTCGAGGTGCCTAAAGTGGCAACCCAGACTC
+
AAAAAF1AAD1AGGGGGGGGFGGHHHFCGGHGHB
@M02034:409:000000000-BFKT7:1:2110:22267:5671 1:N:0:31
AAAGTCGAGGTGCCTAAAGTGGCAACCCAGACTGAGGGTAAGGTAGAGCTTCCTGTAGCCGCATGGCGTTCGTACTTAAATATGGAACTAACCATTCCAATTTTCGCTGTCTCTTATACACATCTCCGAGCCCACGAGACCTCTCTACAT
+
BBCBAFBBCCCBGGGGGGGGGGGHHHHGGGHGHF3AFGEGEGHHHGFHHHHHHHHHHHHHGGGGGHHGGGGGGHHGHHHHHHHHHGHHHGHHHHHHHHHHHHHHHGGGGGHHHHHHHHHGHHHHHHGGGGGGGHFBBCGDFHHHFHHHHG
@M02034:409:000000000-BFKT7:1:2110:24650:5673 1:N:0:31
AAAGTCGAGGTGCCTAAAGTGGCAACCCAGTGGGTTGGTGGTGTACCTCTTCCTGTAGCCGCATGGCGTTCGTACTTAAATATGGAACTAACCATTCCAATTTTCGCTGTCTCTTATACACATCTCCGAGCCCACGAGACCTCTCTACAT
+
CCCCBFCBCDABGGGGGGGGGGGHHHHGGHCAGHGG22EFGGGHGBGFHHHHHHGHHHHHGGEGGHHGGGGGGHFHHHHHHHHHHEGHHHGHGHHHHHHHHHHHGGGGGGBFBGFGEHHHBGFGF3FG</B<F/CCDC//FGHHCDH==?
@M02034:409:000000000-BFKT7:1:2110:22191:5675 1:N:0:31
AAAGTCGAGGTGCCTAAAGTGGCAACCCAGACTCAGCAGAATGTTGGTGGTGTAGAGCTTCCTGTAGCCGCATGGCGTTCGTACTTAAATATGGAACTAACCATTCCAATTTTCGCGTCTCTTATACACATCTCCGAGCCCACGAGAC
+
ABBAAFBBDBAAGGGGGGGGGGGHHHHGGHHGHHHHCDGHFGF5FGFAAEEFA3FBFFGCBGHHB5FFGEGCGFE1E?EFFEEGEFHHGGHGHGB3FGHHB13B?EHFHHFHF4EGEEEEHHHGH3FBG2BF3GHGCCCGGHFD<//A
@M02034:409:000000000-BFKT7:1:2110:21684:5679 1:N:0:31
AAAGTCGAGGTGCCTAAAGTGGCAACCCAGACTGAGGCTCGGGTTGGTGGTGTAGAGCTTCCTGTAGCCGCATGGCGTTCGTACTTAAATATGGAACTAACCATTCCAATTTTCGCTGTCTCTTATACACATCTCCGAGCCCACGAGACC
+
BACCCFCCCCBBGGGGGGGGGGGHGHHGGHHGHHGHGGHHGGGGFGGGGGEFHHHHGHFHHHHHHFHGHEFEFGHHGFGGGGFHHHHHHHFHHHFGGHGHFHHHGHHHHHHHHGEEGGFGHHHGGHFGFHFHHGHHGFGCFFHGGGCFGG
@M02034:409:000000000-BFKT7:1:2110:11880:5679 1:N:0:31
AAAGTCGAGGTGCCTAAAGTGGCAACCCAGACTCATAGTAATGTTGGTGGTGTAGAGCTTCCTGTAGCCGCATGGCGTTCGTACTTAAATATGGAACTAACCATTCCAATTTTCGCTGTCTCTTATACACATCTCCGAACCCACGAGAC
+
CCCCCFABCCBBGGGGGGGGGGGHGHHGGHHGHF3ADGHHHHHH5GEAA2EEAAGD5AAF5FGDA5F5DEF0EEE1EE0?EE2?GGHDB4FGGG33FFHHB13FE4F4?F3GE4>/E/?FBDGDEG??EFGGHFH2?/CDG/FDGGGGD
@M02034:409:000000000-BFKT7:1:2110:15832:5686 1:N:0:31
AAAGTCGAGGTGCCTAAAGTGGCAACCCAGACTACTAAGCCGGTTGGTGGTGTAGAGCTTCCTGTAGCCGCATGGCGTTCGTACTTAAATATGGAACTAACCATTCCAATTTTCGCTGTCTCTTATACACATCTCCGAGCCCACGAGACC
+
A>AAADAADD>A1FEFGFGFDBCFFHHGGHGGCFADFFH0FEE//EEGGE/FFGG2GH1GBFGDBD22B>>EEFHHGEEF>EBEGFEBBG2FFG11FCGHHHHH1BGH2GHGHHGGGE<1F2GFFHHHHF<FGHHGACCC/?F/<<@E.>
@M02034:409:000000000-BFKT7:1:2110:11975:5687 1:N:0:31
AAAGTCGAGGTGCCTAAAGTGGCAACCCAGCATGTTGGTGGTGTAAGTCTTCCTGTAGCCGCATGGCGTTCGTACTTAAATATGGAACTAACCATTCCAATTTTCGCTGTCTCTTATACACATCTCCGAGCCCACGAGACCTCTCTACAT
+
AAABAF?ABDAAGGGGGFGBGGGHHHHGGHHHHHHHHHFGFGGHHHHGDHHHHHHHGGHHGEEGGGHGFGGGEGFCGHGHHHHHHFGHHHFHHGHHHHHFGHHHHGGGGGHGHFHHHHHGHFHHHHGGCGGGGHGGCGG?FGGHHFFGHH
@M02034:409:000000000-BFKT7:1:2110:18873:5691 1:N:0:31
AAAGTCGAGGTGCCTAAAGTGGCAACCCAGACTCAGAGGGGTGTAGAGCTTCCTGTAGCCGCATGGCGTTCGTACTTAAATATGGAACTAACCATTCCAATTTTCGCTGTCTCTTATACACATCTCCGAGCCCACGAGACCTCTCTACAT
+
BBBBBFBBBBAAFGGGEGGGGGGHHHHGGHGGHHHGGHGGGGGGHHHHHHHHHHHHGHHFGGCEGHHGEGGEGGEGHHHHHHHHFEGHGHHHHGHHHHHHHHHHHGGGGGGHGHHHGFGEGGHHHFHFGFFGFGGGGG/?FCHHHHBFFG
@M02034:409:000000000-BFKT7:1:2110:15814:5693 1:N:0:31
AAAGTCGAGGTGCCTAAAGTGGCAACCCAGACTACTAAGCCGGTTGGTGGTGTAGAGCTTCCTGTAGCCGCATGGCGT
+
AABABFAABDA?GGGFGGGGGFGHHHHFGFHGBHBGFHCGHGG?E0EEEGEFA3FBGFFG5AGF55DBGA@>EEC1/>
@M02034:409:000000000-BFKT7:1:2110:23879:5701 1:N:0:31
AAAGTCGAGGTGCCTAAAGTGGCAACCCAGACTAATAAGGATGTTGGTGGTGTAGAGCTTCCTGTAGCCGCATGGCGTTCGTACTTAAATATGGAACTAACCATTCCAATTTTCGCTGTCTCTTATACACATCTCCGAGCCCACGAGACC
+
AABCAFBCCCCCGGGGGFGGGGGHHHHGGHHGHHHHFFGHBFGHHHHEFGEFHHHHHHHHHHHHHHHHHGGFGGHHGGGGGGHHHHHHFGFHHHHHHHHGHHHHHHHHHHHHGHGGGGFFFHHHHHFHHHHHHHHFG@FCGFFGGGGGGF
@M02034:409:000000000-BFKT7:1:2110:21223:5702 1:N:0:31
AAAGTCGAGGTGCCTAAAGTGGCAACCCAGTGGGTTGGTGGTGTAGAGCTTCCTGTAGCCGCATGGCGTTCGTACTTAAATATGGAACTAACCATTCCAATTTTCGCTGTCTCTTTACACATCTCCGAGCCCACGAGACCTCTCTACATC
+
BBBBBFBBBBAAGGGGAGGGGGGGHHHGGHGHFHGGGGGG?EGHGHHGBGHHFFFFD5GFEE01E1GE>EFGGFEHHH33BFHHH3EFFFGHFGFFGDGHHHGHFGGGGGFHFFHHGFEBFGGGGFD@@CBFGEC/BDDGHHGHHHHHD?
@M02034:409:000000000-BFKT7:1:2110:15539:5703 1:N:0:31
AAAGTCGAGGTGCCTAAAGTGGCAACCCAGCGGACTGGTGGTGTAGAGCTTCCTGTAGCCGCATGGCGTTCGTACTTAAATATGGAACTAACCATTCCAATTTTCGCTGTCTCTTATACACATCTCCGAGCCCACGAGACCTCTCTACAT
+
AAAAAFBBB?>ACG5GGGFGFFFFFH4EFCGEAEEFHHHBEGGHGHHGHHGHGHHHGHHHEE0EEHGFEEFGEFHHHHHHHEHGGFFHGGFHAGHHHHHGFGHEE?FEGEFFFFHFHHGHHGCGHFE?FGGFCGGG@@EGFHHHGGHHHD
@M02034:409:000000000-BFKT7:1:2110:12311:5705 1:N:0:31
AAAGTCGAGGTGCCTAAAGTGGCAACCCAGACTGGGAGTCATGTTGGTGGTGTAGAGCTTCCTGTAGCCGCATGGCGTTCGTACTTAAATATGGAACTAACCATTCCAATTTTCGCTGTCTCTTATACACATCTCCGAGCCCACGAGACC
+
CCCCCFCCCCCCGGGGGGGGGGGHHHHGGHHGHHHHHGGHHHHHHHHEFGFGHHHFGHHHHHHHHHHHHGGGGGHHGGGGGDGHHHHHGHHHHHDBGHFHHHGHHHHFHHHHHGGGGGEHHGHFFHHHGGHHHHHGGBCGGGEF?/CGGC
@M02034:409:000000000-BFKT7:1:2110:8124:5707 1:N:0:31
AAAGTCGAGGTGCCTAAAGTGGCAACCCAGACTGGGGGTGGTGATGAGCTTCCTGTAGCCGCATGGCGTTCGTACTTAAATATGGAACTAACCATTCCAATTTTCGCTGTCTCTTATACACATCTCCGAGCCCACGCGACCTCTCTACAT
+
AA>>AFAADD>AFGGGFGGGGGGFFGFEFAG23GHGGCEEEGGGGBGB3DBFFFDFG5GGD@EEGHHGAF1EEFAEDFF3FB4DB3?3BF?GHEFFHHHHFGHGHCGGGGHHHHHFHHFDHHHHHHFFCGGGFHGC/>@@DDGHGHFGFD
@M02034:409:000000000-BFKT7:1:2110:17324:5718 1:N:0:31
AAAGTCGAGGTGCCTAAAGTGGCAACCCAGACTGGTGTGGGGTTGGTGGTGTAGAGCTTCCTGTAGCCGCATGGCGTTCG
+
AAAAAFA>11AA1FGG11AF1AFFHHHEFHGGHHCFGHE?EGAE?A/AEEGHFAAFFFHG1FFBFE2@EEGCAFFEECGE
@M02034:409:000000000-BFKT7:1:2110:21161:5734 1:N:0:31
AAAGTCGAGGTGCCTAAAGTGGCAACCCAGACTGAGCAGGGTGTAGAGCTTCCTGTAGCCGCATGGCGTTCGTACTTAAATATGGAACTAACCATTCCAATTTTCGCTGTCTTTATACACATCTCCGAGCCCACGAGACCTCTCTACA
+
BBBBBFBBBBBBGGGGGGGGGGGHHHHGGHHGHHHHGHHHGGGGHHFGHHHHHHHGHHHHGFEGGHHGGGGGGHFGHHHHGGHHHFGGFHHHHHGHHHGGGHHHHGFGGGHHHHFHHHDGFGGGHHFDGGCGHGGCCDFFGHHHHGGD
@M02034:409:000000000-BFKT7:1:2110:14916:5735 1:N:0:31
AAAGTCGAGGTGCCTAAAGTGGCAACCCAGACTGAGAAGGGGGTTGGTGGTGTAGAGCTTCCTGTAGCCGCATGGCGTTCGTACTTAAATATGGAACTAACCATTCCAATTTTCGCTGTCTCTTATACACATCTCCGAGCCCACGAGACC
+
AABBAFB3>DABGGGGGGGFFGGFHHGGFHHGHHHHHHHHGGGEGGGEFG1BFHHHHGHFHHHHHHHHHEFEGFHHGFGGGFFHHHHGGHGEHHFFHHFFFFHHHHFFFGHHHHGGGGDFHFGFHHHHFHEHGHHGG?GGGGHGFGGGAC
@M02034:409:000000000-BFKT7:1:2110:25466:5738 1:N:0:31
AAAGTCGAGGTGCCTAAAGTGGCAACCCAGACTG
+
AA11>DAAD?A1F1GGBGG31AFFCABEFHHAGG
@M02034:409:000000000-BFKT7:1:2110:23192:5738 1:N:0:31
AAAGTCGAGGTGCCTAAAGTGGCAACCCAGACTGGGGTGGGGGTTGGTGGTGTAGAGCTTCCTGTAGCCGCATGGCGTTCGTACTTAAATATGGAACTAACCATTCCAATTTTCGCTGTCTCTTATACACATCTCCGAGCCCACGAGACC
+
BBBBBFBBBBABGGGGGGGGGGGHHHHGGHHGHCFGG2AEFGGGGGG?FEEEG3GBGGGFBGHGGFEFDEE/EEG0>?@EE???FFGFGGHFFFBFCFFHEC2B3BF3FG3DG2C/ED/FDGGFGGGGHFFCGGD?A>-C<F.C@C@GDC
@M02034:409:000000000-BFKT7:1:2110:23174:5744 1:N:0:31
AAAGTCGAGGTGCCTAAAGTGGCAACCCAGACTGGGGTGGGGGTTGGTGGTGTAGAGCTTCCTGTAGCCGCATGGCGTTCGTACTTAAATATGGAACTAACCATTCCAATTTTCGCTGTCTCTTATACACATCTCCGAGCCCACGAGACC
+
ABBAAFBABBBBGGGGCGGFGGGHHGHGFHHGHHHHG2EGGGGGGGCEFDEFHHFGHHHHHHHHHHHGHGG?EEHGGEGGGFFHHHHHHHDHHHBBCGGHHHFHHHGGDGGHHHG/EDDHHHHHHHGHHHBHHHHFGDCCGEHE?C?GGE
@M02034:409:000000000-BFKT7:1:2110:17056:5753 1:N:0:31
AAAGTCGAGGTGCCTAAAGTGGCAACCCAGACTG
+
CCCBBFCCCCABGGGGGGGGGFGGHHHGGHHGHF
@M02034:409:000000000-BFKT7:1:2110:16202:5754 1:N:0:31
AAAGTCGAGGTGCCTAAAGTGGCAACCCAGACTGTTCATGGTTGTGAGCTTCCTGTAGCCGCATGGCGTTCGTACTTAAATATGGAACTAACCATTCCAATTTTCGCT
+
BABBBFAAA?2>AFFFGGFEAGFHGCHGGDCCGEGBGFFEFH5EEEGGF53FCFABDFFFEAAEEFFEB>FEECEHHFGHBBD4B3@BF3CF1EGE@@FG@BDG4//E
@M02034:409:000000000-BFKT7:1:2110:10502:5754 1:N:0:31
AAAGTCGAGGTGCCTAAAGTGGCAACCCAGTGTGTTGGTCGGGTAGAGCTTCCTGTAGCCGCATGGCGTTCGTACTTAAATATGGAACTAACCATTCCAATTTTCGCTGTCTCTTATACACATCTCCGAGCCCACGAGACCTCTCTACAT
+
>>3>AFAA?D>A4CGGGGGGBFFBB4G2AABB5DABGEAAE?2G0AFF5GFFEFEBAFHDEA0ABEF@>F1E>?1?FGD3BDHHE333B33@13B3FGEGHHHHFEGGGGHHHHHHHHGHHHHHFGFGCGCCFEGGGGGGGGBGHHHFG?
@M02034:409:000000000-BFKT7:1:2110:8544:5758 1:N:0:31
AAAGTCGAGGTGCCTAAAGTGGCAACCCAGACTGGTTATGCTGTTGGTGGTGTAGAGCTTCCTGTAGCCGCATGGCGTTCGTACTTAAATATGGAACTAACCATTCCAATTTTCGCTGTCTCTTATACACATCTCCGAGCCCACGAGACC
+
AAABAFABBBAAGGGGGGFGGGGFFGHGGDGEFHHHHHHHGHHHHHHEFFEFHFGEFDFGGFHHFHEHHGG?EFHHGEFGGGGHEGFGFGFHHGBGHGGHF1FGHHHGHHGHHF/EFFEHHHHFFHHHHE2BFDGFGCGCCEHFF??DFC
@M02034:409:000000000-BFKT7:1:2110:9625:5769 1:N:0:31
AAAGTCGAGGTGCCTAAAGTGGCAACCCAGACTAATTGTACGGTTGGTGGTGTAGAGCTTCCTGTAGCCGCATGGCGTTCGTACTTAAATATGGAACTAACCATTCCAATTTTCGGTCTCTTATACACATCTCCGAGCCCACGAGACCTC
+
BBBBBFBBBBBBGGGGGGGGGGGHHHHGGEHGHHHHHHHHGHDEFGGGGGEFGHHEGHGHFHHHHHHGHEEGGGHHGGGGGGHHHHHHGGGFHGFEGFF3FFHGHFHHFGHHHHGGFGGGHHFHHFGHFGFGHFFCFGGGEFGGGGDFCF
@M02034:409:000000000-BFKT7:1:2110:21064:5774 1:N:0:31
AAAGTCGAGGTGCCTAAAGTGGCAACCCAGACTACTCCTGCTGTTGGTGGTGTAGAGCTTCCTGTAGCCGCATGGCGTTCGTACTTAAATATGGAACTAACCATTCCAATTTTCGCTGTCTCTTATACACATCTCCGAGCCCACGAGACC
+
CCCCCFCCCDBCGGGGGGGGGGGHHHHGGHHGHHHHHHHHHGHHHHHGFGGFHHHFGHHHHGHHHHHHHGGEFGGGEGGGGGHHHFDEFGGHHH3DFHHFHHHHHHGEFFGHHFGGGGGGHHHHHHBGHFFCGGGFD/D?GEEFFGCADC
@M02034:409:000000000-BFKT7:1:2110:5613:5775 1:N:0:31
AAAGTCGAGGTGCCTAAAGTGGCAACCCAGACTCGTTGGGGTGTAGAGC
+
B@BBBFABB@ABGGGGGGGGGGGGGGGGGHHGGGC2ABA22EEF3F555
@M02034:409:000000000-BFKT7:1:2110:17048:5776 1:N:0:31
AAAGTCGAGGTGCCTAAAGTGGCAACCCAGACTGCGATGGGTGTAGAGCTTCCTGTAGCCGCATGGCGTTCGTACTTAAATATGGAACTAACCATTCCAATTTTCGCTGTCTCTTATACACATCTCCGAGCCCACGAGACCTCTCTACAT
+
BBABCFABCC>AFGGGGGGGGGGGHHHGGHHGHHHGEHGGHHGGFHHHHHHHHHHFDGGBEFCFGFFEEFCFEGFGHHFHHHHHHDFGHHFHHHHHHHHHGHHHHEGGGGHHGHHGHHHHHHHFHHHGDFGGGFGGC@GEGGHHHHFHE?
@M02034:409:000000000-BFKT7:1:2110:13707:5777 1:N:0:31
AAAGTCGAGGTGCCTAAAGTGGCAACCCAGACTATTACGGGTGTAGAGCTTCCTGTAGCCGCATGGCGTTCGTACTTAAATATGGAACTAACCATTCCAATTTTCGCTGTCTCTTATACACATCTCCGAGCCCACGAGACCTCTCTACAT
+
BCCCCFAABBBCGGGFGGGFFGGHHHHGGHHGHHHHHHGGGGGGHHHHHHHHHHHHHFFHGGEGGHHGGGGGGGHGHHHHHHHHHHHHHGHHHHHHHGHHHHHHHGGGGGHHFHFHHHHHHHHHHHHGCGGGGHGGCDGGGGHHHHHHHH
@M02034:409:000000000-BFKT7:1:2110:7449:5789 1:N:0:31
AAAGTCGAGGTGCCTAAAGTGGCAACCCAGACTCGTGGTGGTGTTGAGCTTCCTGTAGCCGCATGGCGTTCGTACTTAAATATGGAACTAACCATTCCAATTTTCGCTGTCTCTTATACACATCTCCGAGCCCACGAGACCTCTCTACAT
+
BBAAAFBBDAAACGGG4FGEGGGGHHHGG2GFCEFGGGAFEEEHEFHGHHHHHGHFHHHFDEFGGFHGGGGGEFGGGHFHHHHHG3FGHHHGHBGHHFF4B?GGFGGGDGFHHHHHHHHFHFGBHGFG/BDGFGF@?CG/F<CGFFG1GD
@M02034:409:000000000-BFKT7:1:2110:20044:5789 1:N:0:31
AAAGTCGAGGTGCCTAAAGTGGCAACCCAGACTTCTCCGGATGTTGGTGGTGTAGAGCTTCCTGTAGCCGCATGGCGTTCGTACTTAAATATGGAACTAACCATTCCAATTTTCGCTGTCTCTTATACACATCTCCG
+
AAABBFBBBBAAGGGGGGGGGGGHHHHGGHHGHHFHHFGG2EEGHHEEGGEFFGH5GHHHGFHHEFHFHGGGGGHGGGGEEFFHHHHHHHFHHFGFFHHFHHHHFHHHGHHHGFGGGDEFHHHHGHHGGFDGEFGFF
@M02034:409:000000000-BFKT7:1:2110:21047:5792 1:N:0:31
AAAGTCGAGGTGCCTAAAGTGGCAACCCAGACTGCGCCGACGGTTGGTGGTGTAGAGCTTCCTGTAGCCGCTTGGCGTTCGTACTTAAATATGGAACTAACCTTTCCAATTTTCGCT
+
A?A1AFAADDAAFGGE11FFGFA0FCFEC0AAA1C00EEA/AEGGGCAAEGGG1F2E1FGFFFEGBD2@E?/>?AB/?E/EEGHFEFFHH22BB11CFBGCF1BF1BDGFFGH></C
@M02034:409:000000000-BFKT7:1:2110:10440:5799 1:N:0:31
AAAGTCGAGGTGCCTAAAGTGGCAACCCAGACTCAGGATAGGGTTGGTGGTGTAGAGCTTCCTGTAGCCGCATGGCGTTCGTACTTAAATATGGAACTAACCATTCCAATTTTCGCTGTCTCTTATACACATCTCCGAGCCCACGAGACC
+
AAAA>@AAB2AAGGG54FGFGGFGFHFGGGGGHGHHG3GHFHGFHGGGFEAF1EGFGFHHFFHGBDGGGEEEEEHGGEEGGEFGGHGFGHHHG3@B3BBCEFBGHFHHHHHHGHGGGDEFFGH2FFG2FGFG1B1?/@C/B/FACCDG/?
@M02034:409:000000000-BFKT7:1:2110:23703:5802 1:N:0:31
AAAGTCGAGGTGCCTAAAGTGGCAACCCAGACTGAGAATAAGGTTGGTGGTGTAGAGCTTCCTGTAGCCGCATGGCGTTCGTACTTAAATATGGAACTAACCATTCCAATTTTCGCTGTCTCTTATACACATCTCCGAGCCCACGAGACC
+
AABBAFBBBBABGGGGGGGGGGGGHHHGGHHGHHHGHHHHAFGAFGGEFGEFGHHHGFHHGHHFBFGGGEEGGGHHGGGGGGFHHHHHHHFHGHGGEGHFFHFHHHFGHHHHHGEEFGEFHFHHHFFFFHHHHFB?CBCGDGHGC?DDFC
@M02034:409:000000000-BFKT7:1:2110:10423:5803 1:N:0:31
AAAGTCGAGGTGCCTAAAGTGGCAACCCAGACTCAGGATAGGGTTGGTGGTGTAGAGCTTCCTGTAGCCGCATGGCGTTCGTACTTAAATATGGAACTAACCATTCCAATTTTCGCTGTCTCTTATACACATCTCCGAGCCCACGAGACC
+
CCCCCFBABBCBGGGGGGGGGGGHHHHGGGHGHHHHHHHHGHHFGGGGGGGGHHHHGHHHHHHHHHHHHGGGGGHHGGGGGGHHHHHFHHHHGHHGHHHHHHHHHHHGGHHHHHGGGGGHHHGHHHGGGHHHHHFFGDFDDFEFCGCGDF
@M02034:409:000000000-BFKT7:1:2110:6935:5805 1:N:0:31
AAAGTCGAGGTGCCTAAAGTGGCAACCCAGACTTCGCCGCGGGTTGGTGGTGTAGAGCTTCCTGTAGCCGCATGGCGTTCGTACTTAAATATGGAACTAACCATTCCAATTTTCGCTGTCTCTTATACACATCTCCGAGCCCACGAGACC
+
BBCCBFBCCCAAGGGGGGGGGGGHHHHGGHGGHHHGGGGGFGFFGGGEFDEFGFHEGHHHHHHHFHHFHGGEEEGAEEEFFFGHGHHHHHHHHGFFHHHHHFGHHHHGFHFHHHGCGGDHHHHHHHGHHEFHHHGHECGCCAEFCCFGGE
@M02034:409:000000000-BFKT7:1:2110:7734:5809 1:N:0:31
AAAGTCGAGGTGCCTAAAGTGGCAACCCAGACTGTTGGGGGTGTAGAGCTTCCTGTAGCCGCATGGCGTTCGTACTTAAATATGGAACTAACCATTCCAATTTTCGCTGTCTCTTATACACATCTCCGAGCCCACGAGACCTCTCTACAT
+
BBCCBFCCBCABGGGGGGGGGGGHHHHGGHHGHHHHHHGGGGGGHHHHHHHHHHHHHHHHGGEGGHHGGGGGGFFGHHHHHHHHHHHHHHHHHHHHHHGEGHHHHGGGGGHHFHHHHHHHHHHFHHFG/@DGFHGGFGGGGGHHGHHHG<
@M02034:409:000000000-BFKT7:1:2110:12523:5820 1:N:0:31
AAAGTCGAGGTGCCTAAAGTGGCAACCCAGCATTATGGTGGTGTAGAGCTTCCTGTAGCCGCATGGCGTTCGTACTTAAATATGGAACTAACCATTCCAATTTTCGCTGTCTCTTATACACATCTCCGAGCCCACGAGACCTCTCTACAT
+
ABBCAFBBCCCCGGGGGGGGFGGGFHHGGHGHHGHHHHGGGEFHHHHHGHHHHHHHHHHHEFEGGHFGEGGGEHHHHHHHHHHHHHHHHFFHHFHHHHGGHHHHHGGGGGFHBGGFHHFFHGHGG3GGGCG@FHFCBCGE/@2FB1GGG?
@M02034:409:000000000-BFKT7:1:2110:10429:5821 1:N:0:31
AAAGTCGAGGTGCCTAAAGTGGCAACCCAGACTCAGGATAGGGTTGGTGGTGTAGAGCTTCCTGTAGCCGCATGGCGTTCGTACTTAAATATGGAACTAACCATTCCAATTTTCGCTGTCTCTTATACACATCTCCGAGCCCACGAGACC
+
AA>AAFAADBAAGCGFGGGF5BFFFHHGFHHCHHHHFBHHBFGBFEA2FEEBFGHGFHHHHHHHHHFGHEEEEGHGCEGGGGFHHHHFFGFHHBFBCHBCGFHHGHGGHHFHGFGEE/E?GHH33GB?3F2FGGG2D?//@GFE/</<<<
@M02034:409:000000000-BFKT7:1:2110:23700:5821 1:N:0:31
AAAGTCGAGGTGCCTAAAGTGGCAACCCAGACTGAGAATAAGGTTGGTGGTGTAGAGCTTCCTGTAGCCGCATGGCGTTCGTACTTAAATATGGAACTAACCATTCCAATTTTCGCTGTCTCTTATACACATCTCCGAGCCCACGAGACC
+
BBCCAFBBCCABGGGGGGGGGGGGHHHGGHHGHHHHFHHHHFFFGHGFGGGGHHHHFHHHHHFHHHHHGGGGGGHHGGGGGGFHHHHHHHHHHEFGHHHGGFFHHHGFHGHHHHGGGGGGHGHHHHHGFHHHHHGFG@CCGGEGGGGGGG
@M02034:409:000000000-BFKT7:1:2110:18941:5821 1:N:0:31
AAAGTCGAGGTGCCTAAAGTGGCAACCCAGACTTGTACTCATGTTGGTGGTGTAGAGCTTCCTGTAGCCGCATGGCGTTCGTACTTAAATATGGAACTAACCATTCCAATTTTCGCTGTCTCTTATACACATCTCCGAGCCCACGAGAC
+
BBBBBFBBBDBBGGGDGGGGGGGHHGHGGHHGH53D555555DFGHHGFGGGHHHGHHHHHGHHHHHHHGGGGGGHGGGGGFFHHHHGFHGHHFFDHHHFFFFGGHGHHHFHHHGGGCGHHHHHGHEGGFHHHHHFF>/BFEHG??/AE
@M02034:409:000000000-BFKT7:1:2110:18925:5831 1:N:0:31
AAAGTCGAGGTGCCTAAAGTGGCAACCCAGACTCATAATAATGTTGGTGGTGTAGAGCTTCCTGTAGCCGCATGGCGTTCGTACTTAAATATGGAACTAACCATTCCAATTTTCGCTGTCTCTTATACACATCTCCGAGCCCACGAGAC
+
BBBCBFCCCCABGGGGGGGGGGGHHHHGGGHGHF3G555AABGHHHHGGGEFGHHHGHHGHHHGHHHHHGGGGGHHGGGGGGFHHHGFHHHHHHEFHHHGHHHHGHHHHHHHHHGGGGGFHHHHHHGHGHHHHHHFFDCFGGHGGCGGG
@M02034:409:000000000-BFKT7:1:2110:16330:5850 1:N:0:31
AAAGTCGAGGTGCCTAAAGTGGCAACCCAGACTAATACTACTGTTGGTGGTGTAGAGCTTCCTGTAGCCGCATGGCGTTCGTACTTAAATATGGAACTAACCATTCCAATTTTCGCTGTCTCTTATACACATCTCCGAGCCCACGAGACC
+
ABBBBFBBCCABGGGGGGGGGGGHHHHGGHHGH3BF55DF5FHFDGG2EEFGGBGDFFGHDGHHFGHFHGGEFGFFFFCGGFFHHHHHHHGHFHB3GHFHFHEGHBGFFHHHHHGGGGAFHHHHGHHHGGFHHHHHGGGGGGHGGGGGGG
@M02034:409:000000000-BFKT7:1:2110:16943:5853 1:N:0:31
AAAGTCGAGGTGCCTAAAGTGGCAACCCAGACTCTGGTGCCGGTTGGTGGTGTAGAGCTTCCTGTAGCCGCATGGCGTTCGTACTTAAATATGGAACTAACCATTCCAATTTTCGCTGTCTCTTATACACATCTCCGAGCCCACGAGACC
+
AABBAFABCBAAGGGGGGGGGGGHGHHGGHHGHHHHHABFHGGEEGGFFGFFEGHGHFFHHHHHGFHHHGGGGEHAEGGEGEFHHHHHHHHHHHGHHHFFFHFFGGHHHHHHHGGGGGCFFGHGGGF3BFFFFHGHDFDBDGGGGGCGCF
@M02034:409:000000000-BFKT7:1:2110:15564:5865 1:N:0:31
AAAGTCGAGGTGCCTAAAGTGGCAACCCAGACTAAGGCTGATGTTGGTGGTGTAGAGCTTCCTGTAGCCGCATGGCGTTCGTACTTAAATATGGAACTAACCATTCCAATTTTCGCTGTCTCTTCTACACATCTCCGAGCCCACGAGACC
+
AABBAFBBBB>AGGGGGGGGGGGGGHHGGHHGGHHHHHHHGHHHHHHGFGEFHHHHHHGHGHHHFHHHHFGGGEHHFGGGGFFHHHGHHHGHHHFHFHGHHHHHHHHHGHHHHFFGGGGGGHHHHHHHFHHHGGGFEBCDGFFGGGCDDF
@M02034:409:000000000-BFKT7:1:2110:9948:5881 1:N:0:31
AAAGTCGAGGTGCCTAAAGTGGCAACCCAGACTAAGACTGATGTTGGTGGTGTAGAGCTTCCTGTAGCCGCATGGCGTTCGTACTTAAATATGGAACTAACCATTCCAATTTTCGCTGTCTCTTATACACATCTCCGAGCCCACGAGAC
+
BBCCBFAADBAAGGGGGGGGGGGHHHHGGHHGHHHHGHHHHGHGHHHEFGEGHHHHFGHHHHHHGHHHHGGGFGHHGGGGGGHHHHHGHHHHHHFHHHHHHFGFHHHHHHHHHHGGGGGHHHHHGHFHEFGHGHDDFCCFCGGGCFCGG
@M02034:409:000000000-BFKT7:1:2110:20102:5882 1:N:0:31
AAAGTCGAGGTGCCTAACTTGGCAACCCAGACTCATCCTACTGTTGGTGGTGTAGAGCTTCCTGTAGCCGCAT
+
AAAB?BAA?2AAGGCBA455B4FFFAGE222B3ABGHFGEFBFFB322AE21FFFHGF3B5BFF55A5FE00?
@M02034:409:000000000-BFKT7:1:2110:20105:5907 1:N:0:31
AAAGTCGAGGTGCCTAAAGTGGCAACCCAGACTCATCCTACTGTTGGTGGTGTAGAGCTTCCTGTAGCCGCATGGCGTTCGTACTTAAATATGGAACTAACCATTCCAATTTTCGCTGTCTCTTATACACATCTCCGAGCCCACGAGACC
+
BBBBBFBBBBABGGGGGGGGGGGGGHHGGHHGHHHFHGHCGHHHHHGDE2EFGFHE5FGHFFFHAAEAF1ECEGF1F1EAEEEGGGFHBFH4GF3@GHHHFA3BBFHBGHHHHBEDFF/?DHHHFGDF4FB2B3GEF//>CEEGGGFG/<
@M02034:409:000000000-BFKT7:1:2110:23023:5911 1:N:0:31
AAAGTCGAGGTGCCTAAAGTGGCAACCCAGACTAATACTAGGGTTGGGGGTGTAGAGCTTCCTGTAGCCGCATGGCGTTCGTACTTAAATATGGAACTAACCATTCCAATTTTCGCTGTCTCTTATACACATCTCCG
+
BBBBBFBABBBBGFG5FFGFGGGHHHHGGHHEHHH555D55BGG2EE20EEG0BD@@5EF5F5F@5F5EEG/E>1?/>E?EEBEFGHGBBGDGB33E?D?303BF4FFFGDBFBCGE?<BGFF21@F2D11<@@F1A
@M02034:409:000000000-BFKT7:1:2110:12597:5916 1:N:0:31
AAAGTCGAGGTGCCTAAAGTGGCAACCCAGACTGGGGGGCGGGTTGGTGGTGTAGAGCTTCCTGTAGCCGCATGGCGTTCGTACTTAAATATGGAACTAACCATTCCAATTTTCGCTGTCTCTTATACACATCTCCGAGCCCACGAGACC
+
BBBBBFBBBBAAGGGGGGGFGGGHHHHGGHHGHHHHGGGGGGGGFGGFFGDEGHHHHHHHHHHHHHHHHGGGGGHHGGGGGGGGGGGGGGGGGGFGGGGGGGGGGGGGGGGFFFFFFFFFFFFFFFFFFFFFFFFFD9DDFFFFFFFFFF
@M02034:409:000000000-BFKT7:1:2110:23011:5924 1:N:0:31
AAAGTCGAGGTGCCTAAAGTGGCAACCCAGACTAATAATAAGGTTGGTGGTGTAGAGCTTCCTGTAGCCGCATGGCGTTCGTACTTAAATATGGAACTAACCATTCCAATTTTCGCTGTCTCTTATACACATCTCCGAGCCCACGAGACC
+
AABCCFBBCBAAGGGGGGGGGGGHHHHGGHHGHHHHFHHHFHHHHHGEFGFGHHHHHHHHHGHFGHHHHGGGGGHHGGGGGGHHHHHHHHHHHGGHGGFGHHGHHHHHHHHHHHGGGGGGHHHHHHHHHHEHHHHHGCCGGGHGGG?GGF
@M02034:409:000000000-BFKT7:1:2110:6789:5929 1:N:0:31
AAAGTCGAGGTGCCTAAAGTGGCAACCCAGACTGCTGGTGGTGTAGAGCTTCCTGTAGCCGCATGGCGTTCGTACTTAAATATGGAACTAACCATTCCAATTTTCGCTGTCTCTTATACACATCTCCGAGCCCACGAGACCTCTCTACAT
+
AAB3>B3ADDAAGGGG4DEGGGAGHHHGGHE2F335BGGHGGGHHHFGHHGHHHHHHHHHGCEFGHHEEGGGGHHEHHHFHHHHGHHHHFBCHHHHGGHFFFGHGCEDE?GBGHGFHGB4EBFF4FEE?DC?AFA//BDFFGGHHHHHD<
@M02034:409:000000000-BFKT7:1:2110:12120:5934 1:N:0:31
AAAGTCGAGGTGCCTAAAGTGGCAACCCAGACTGTTGGTTCGCATGAGCTTCCTGTAGCCGCATGGCGTTCGTACTTAAATATGGAACTAACCATTCCAATTTTCGCTGTCTCTTATACACATCTCCGAGCCCACGAGACCTCTCTACAT
+
BCBAAFBCCCCCGGGGGGGGGGGHHHHGGGHGHHHHHHGHHGGGGGGHHHHHHHHHHHHGGG0EGHFEEGGGGHHHFFHHHHGHEBGHHHHHHHHFHHHGHHHHHGGGGGHHFHHHHFHHHHHGGGFA@CFGFCFGCCDDGCGHHFHGFF
@M02034:409:000000000-BFKT7:1:2110:24165:5936 1:N:0:31
AAAGTCGAGGTGCCTAAAGTGGCAACCCAGACTACGAATACTGTTGGTGGTGTAGAGCTTCCTGTAGCCGCATGGCGTTCGTACTTAAATATGGAACTAACCATTCCAATTTTCGCTGTCTCTTATACACATCTCCGAGCCCACGAGACC
+
BBBCCFBCCCBCGGGGGDGGGGGHHHHGGHHGHF3BAGHGFGHHHHHEGGDFHGHHHHHHHHHHHHHHHGGGGGHHGGGGGGHHHHHHHGGHHGGGHHHHHHFHGHHFFHHHHHGGGGGHHGHHHHHHHHHHHHHGG?DGDFHGFGGDD<
@M02034:409:000000000-BFKT7:1:2110:6773:5939 1:N:0:31
AAAGTCGAGGTGCCTAAAGTGGCAACCCAGACTTCGGGTGGGGTTG
+
CCCCCFBBCCCCGGGGGGGGGGGHHHHGGHHGH55B22AAE2EE0E
@M02034:409:000000000-BFKT7:1:2110:6263:5941 1:N:0:31
AAAGTCGAGGTGCCTAAAGTGGCAACCCAGACTAGTAGTAAGGTTGGTGGTGTAGAGCTTCCTGTAGCCGCATGGCGTTCGTACTTAAATATGGAACTAACCATTCCAATTTTCGCTGTCTCTTATACACATCTCCGAGCCCACGAGACC
+
CBCCCFAABBBCGGGGGGGGGGGHHHHGGHHGHFCD55FFBGGHGH?EFFEFEGGFDDFHEHGHFFGBGEE0EEHCEAEAEEBCFFGHE@FDGHBEFFGF3??FGBHE?FDHHGE/E/<BB?FEDFB44??FCFD2C/@FGAGEC?@</<
@M02034:409:000000000-BFKT7:1:2110:24556:5951 1:N:0:31
AAAGTCGAGGTGCCTAAAGTGGCAACCCAGACTCTGCCTCATGTTGGTGGTGTAGAGCTTCCTGTAGCCGCATGGCGTTCGTACTTAAATATGGAACTAACCATTCCAATTTTCGCTGTCTCTTATACACATCTCCGAGCCAACGAGAC
+
CCCCCFCCCCACGGGGGGGGGGGHHHHGGHHGHFHCFFHFFGFAFFCFEGEFFGGEGEFGEGHHFGGFDEECEFHFEGGAEEGCGHHHFGHFHF33FEGFC1FBGFFFGGGHHF@/?AEFEGHGEDHFHGHHGGHFD>/@G2FGGGGGG
@M02034:409:000000000-BFKT7:1:2110:14012:5954 1:N:0:31
AAAGTCGAGGTGCCTAAAGTGGCAACCCAGACTGGGGGGGGTGTTGGTGGTGTAGAGCTTCCTGTAGCCGCATGGCGTTCGTACTTAAATATGGAACTAACCATTCCAATTTTCGCTGTCTCTTATACACATCTCCGAGCCCACGAGACC
+
BBCCBFBCCCCCGGGGGGGGGGGHHHHGGHHGHHHHGGGGFFFFFFFDEFFEEFFFFFFFFFFFFFFFFFFFFFFFFFFFF9BFFFFFFFFFFFFFFFFFBFFFFFFFFFFFFFFFFFFFFFFFFFFFFFFFFFFFFBAFFFFFFFFFFF
@M02034:409:000000000-BFKT7:1:2110:24495:5955 1:N:0:31
AAAGTCGAGGTGCCTAAAGTGGCAACCCAGCTGGTTGGTGGTGTACCGCTTCCTGTAGCCGCATGGCGTTCGTACTTAAATATGGAACTAACCATTCCAATTTTCGCTGTCTCTTATACACATCTCCGAGCCCACGAGACCTCTCTACAT
+
AABBAFBABBBAGGGGGGGGGGGHHGHGGHHHHHGHGGGGGGFGFHHGGGGGGHHGHHHFEEEEGFFEEGGGGFHHHFDGGHHHHDFFHFFFGFGHGHHHHHHHFEFFGGHHHHHHHHHDGHGHHHEGGFGGGEFC@CDFGFHHGGHHGD
@M02034:409:000000000-BFKT7:1:2110:9475:5956 1:N:0:31
AAAGTCGAGGTGCCTAAAGTGGCAACCCAGACTCAGAAGAAGGTTGGTGGTGTAGAGCTTCCTGTAGCCGCATGGCGTTCGTACTTAAATATGGAACTAACCATTCCAATTTTCGCTGTCTCTTATACACATCTCCGAGCCCACGAGAC
+
BCCCBFAABBAAGGGGGGGGGGGHHHHGGHHGHHFHFHGHFFGHHHGEFFFFGGHG5FHHHHFFHFHHGGGEFGHGFEEGGGGHHFFFFHHHHFFFHHHHFGFGHFHGHHHHHHGGGGFHFHGHFHHGGFHHHHHFGCGCGFHGCFCCD
@M02034:409:000000000-BFKT7:1:2110:6573:5960 1:N:0:31
AAAGTCGAGGTGCCTAAAGTGGCAACCCAGACTCAGGCGACTGTTGGTGGTGTAGAGCTTCCTGTAGCCGCATGGCGTTCGTACTTAAATATGGAACTAACCATTCCAATTTTCGCTGTCTCTTATACACATCTCCGAGCCCACGAGAC
+
BBBBBFBBBBBBGGGCGGGGGGGHHHHGGHGGHBF3AEEG2EFHHHAAF?GFFAGDGHHHFHFHHFFFFGGEFEF1EEGGGECHAHHHGHHFHF33FGGHB03FFHFEBGHHHDEGFE<DFHFHGHHHGHFHHHFFGDFFG/</A/CGG
@M02034:409:000000000-BFKT7:1:2110:24088:5961 1:N:0:31
AAAGTCGAGGTGCCTAAAGTGGCAACCCAGCGGGTTGGTGGTGTGGAGCTTCCTGTAGCCGCATGGCGTTCGTACTTAAATATGGAACTAACCATTCCAATTTTCGCTGTCTCTTATACACATCTCCGAGCCCACGAGACCTCTCTACA
+
BBBBBFBBBBABGGGGFFGGGCGFHFHGGHFECCEEGGEGGGGHGG3GHHHHHHHHHHHHGGEGGHHGEGGGEGFHHHF@G4BGHFFFFGFHHHHHHHGFHHHEFGGGGGGHHHHHHGHFHFHHHH2E?@@CFFGGCGGFGHHHHGHHH
@M02034:409:000000000-BFKT7:1:2110:9458:5962 1:N:0:31
AAAGTCGAGGTGCCTAAAGTGGCAACCCAGACTGTTAATGGTGTACAGCTTCCTGTAGCCGCATGGCGTTCGTACTTAAATATGGAACTAACCATTCCAATTTTCGCTGTCTCTTATACACATCTCCGAGCCCACGAGACCTCTCTACAT
+
AACBAFCCBCCCGGGGGGGGGGGHHHHGGHHGHHHHHHHHHHHHHHHHHHHHHHHHHHHHGG?FGFFGEEGGFHHHHHHHHHHBHFHGGFFHHHHHHHHHHHHHHGGGGGHHHHHGHHHHFHHHHHHGCECGGGGF?D/CFHHHEFBGHF
@M02034:409:000000000-BFKT7:1:2110:23347:5968 1:N:0:31
AAAGTCGAGGTGCCTAAAGTGGCAACCCAGACTGTTGGTGTTCAGGAGCTTCCTGTAGCCGCATGGCGTTCGTACTTAAATATGGAACTAACCATTCCAATTTTCGCTGTCCTTATACACATCTCCGAGCCCACGAGACCTC
+
BBBBBDABDBB@FFGGGGGGGGGGHGHGGGGGF335BGEEGFDD5FBEEFHHHHHHHHHHGGGGGHCEEGGGGEHGFHGDHHHHHGHHGGHHHGHHGHGBGHHHHGGGGGH3GGBF?GBFGCCG3FA/<BCF/?</<?EEHF
@M02034:409:000000000-BFKT7:1:2110:20793:5971 1:N:0:31
AAAGTCGAGGTGCCTAAAGTGGCAACCCAGACTGGTGGGGGGGTTGGTGGTGTAGAGCTTCCTGTAGCCGCATGGCGTTCGTACTTAAATATGGAACTAACCATTCCAATTTTCGCTGTCTCTTATACACATCTCCGAGCCCACGAGA
+
BAABBFBBBB>AGFGFG4BFFGGHHHHGGHHGHHHHGFGEGGGGGGGDEGDGFGFEFFFGFFGGBFF0FDG;AFFFDDDEFD;EFFFFFFFFFFBBFFFFFFBFFFFFFFFFFFFFFFFFFFFFFFF:FFFFFFFFF;-BB.A?>--A
@M02034:409:000000000-BFKT7:1:2110:22110:5973 1:N:0:31
AAAGTCGAGGTGCCTAAAGTGGCAACCCAGACTAATAAGAATGTTGGTGGTGTAGAGCTTCCTGTAGCCGCATGGCGTTCGTACTTAAATATGGAACTAACCATTCCAATTTTCGCTGTCTCTTATACACATCTCCGAGCCCACGAGACC
+
BBCCBFCCCCABGGGGGGGGGGGHHHHGFHHGHHHHHHHHHHHHHHHFGGEFHHHHHHHHHGHGGFHHHGGGFGHHGGGGGGHHHHHGHHHHHHHHHHHGHHHHHHHHHHHHHHGGGGGFHHHHHHHHHGFHHHFHDCDGGGHGGGGGGF
@M02034:409:000000000-BFKT7:1:2110:13252:5977 1:N:0:31
AAAGTCGAGGTGCCTAAAGTGGCAACCCAGACTGTTCATGGTGTACAGCTTCCTGTAGCCGCATGGCGTTCGTACTTAAATATGGAACTAACCATTCCAATTTTCGCTGTCTCTTATACACATCTCCGAGCCCACGAG
+
BBCCBFBBBDAAGGGGGGGGGGGHHHHGGHGGHHHHHHHHCGHDFFFHHHHHHHHHEF5GEFCGGFFEEFEGEHHHHHGHHGHHGFHFHBEBCGHFHDHHGHHHHEEEEGHHGHHGHHFHFEHEGGGFGC/BAGE//<
@M02034:409:000000000-BFKT7:1:2110:18152:5980 1:N:0:31
AAAGTCGAGGTGCCTAAAGTGGCAACCCAGACTAATAGTCAGGTTGGTGGTGGAGAGCTTCCTGGAGCCGCATGGCGTTCGTACTTAAATATGGAACTAACCATTCCAATTTTCGCTG
+
3A?ABFAB>22>4EFGGGGB54EGCGH?F2BF3BG5AG5F5B2A3B2EE2A11AB3AG3FBBGF3AF2BE0EFGHGGGEEEEEHHFFH3F@4B333?33FFGDCFE4FGGG4DGGFCE
@M02034:409:000000000-BFKT7:1:2110:6882:5982 1:N:0:31
AAAGTCGAGGTGCCTAAAGTGGCAACCCAGGA
+
A1AA1BA?1D>AFGGGFFGGGFACFFHGFE0A
@M02034:409:000000000-BFKT7:1:2110:18865:5984 1:N:0:31
AAAGTCGAGGTGCCTAAAGTGGCAACCCAGACTAATCCTCTGGTTGGTGGTGTAGAGCTTCCTGTAGCCGCATGGCGTTCGTACTTAAATATGGAACTAACCATTCCAATTTTCGCTGTCTCTTATACACATCTCCGAGCCCACGAGACC
+
CCCCCFBCCCABGGGGGGGGGGGHHHHGGHHGHHHHHHHHHHHHHGGFFGFFGHHGGHHHHHHHHHHGHGGGGEHGGGGGFEGHHHHHHHGHHHEGGHHHHGFGHHHGHHHHHHGGGGFHGHHHHHHHHHHHHHHFFDGGGFHGCFGGGG
@M02034:409:000000000-BFKT7:1:2110:5962:5987 1:N:0:31
AACTTCTCTTTTCCTCCCTTTTCCCCCCCTCCTTTTTTTCTTTTTTTTTTTTTCTCTCTTCCTTTATCCTCATTTCTTTCTTACTTAAATATTTAACTAACCATTCCAATTTTCGCTGTCTCTTATACACATCTCCGAGCCCACGAGACC
+
>>>>>BBBB5BBBFGGFFBGBGDGGHGEGAEEGBFB32AG5DDFGAAEEEEEEHHHHDGGDGHFFBFHG?FGFBBFGGFGFGFFGFFFHHGHGFFFHDBGBBFGHFGFHFGFHFGDGGGGHFGHGHFFBGGHHG<GF@-<C.CCC-@DDE
@M02034:409:000000000-BFKT7:1:2110:13316:5988 1:N:0:31
AAAGTCGAGGTGCCTAAAGTGGCAACCCAGACTGAGAGGGGGGTTGGTGGTGTAGAGCTTCCTGTAGCCGCATGGCGTTCGTACTTAAATATGGAACTAACCATTCCAATTTTCGCTGTCTCTTATACACATCTCCGAGCCCACGAGACC
+
AAAABFBBBBABFGGGGGGGGFGFGHHGGHHGHHFFGFGGGGGGFGC?FA/?GFHGFFGHHGHGFGHHHGGGDDHHGGGGGDGHHHHEHDFHHEFHHHHHHHHHFHHFHHHHHGGGGGEGGGGGGGGGGGGGGGGBE?CGGGFFFFADFF
@M02034:409:000000000-BFKT7:1:2110:18167:5991 1:N:0:31
AAAGTCGAGGTGCCTAAAGTGGCAACCCAGACTAATAGTCAGGTTGGTGGTGTAGAGCTTCCTGTAGCCGCATGGCGTTCGTACTTAAATATGGAACTAACCATTCCAATTTTCGCTGTCTCTTATACACATCTCCGAGCCCACGAGACC
+
AAABAFBABDABGGGGGFGGEGFHHHGGGHHGHHHHFHHHHHG5FHGEFFFFFGHGHHHHHHHHEFGGGGEGGGGFEFGGEFFHFHGFBBGHHHGFCHFFGHFGGHFGHHGFHHEFEGFEFBHHHHGFFGFHFHGF?>D/BFFFCCCD/?
@M02034:409:000000000-BFKT7:1:2110:6882:6002 1:N:0:31
AAAGTCGAGGTGCCTAAAGTGGCAACCCAGGAGGGGGGTGGTGTAGAGCTTCCTGTAGCCGCATGGCGTTCGTACTTAAATATGGAACTAACCATTCCAATTTTCGCTGTCTCTTATACACATCTCCGAGCCCACGAGACCTCTCTACAT
+
AAAABFAADDAACEGGGGGGGGGGHHGEGFCHGGCGGG<@GDFCBGGHFHFHHFHHGHHFDC@CFGHGDGCDGFFGHFHGHHFHHDFFFGFHHHHHHGFFGHHHFDGGGGGGGGGGGGGFGGGGGGGDB@@BGGGB;BFA9FFFFFFFF9
@M02034:409:000000000-BFKT7:1:2110:23192:6003 1:N:0:31
AAAGTCGAGGTGCCTAAAGTGGCAACCCAGTATACGGGTGGTGTAGAGCTTCCTGTAGCCGCATGGCGTTCGTGCTTAAATATGGAACTAACCATTCCAATTTTCGCTGTCTCTTATACACATCTCCGAGCCCACGAGACCTCTCTACAT
+
BBBABFABBBAAGGGGGGGGFGGHHHHGFHHHHHHHGGAEFEGHHHHHGHHGHHHHGHHHGFEEGHHGGGGGE1EFGHGFHHHHHBDGHGFHGHHHHHHHHHHHFFGGGGHHHHHHHGG4GHGGHHFGGGGGFGEC/@GGGHHHHHHHHF
@M02034:409:000000000-BFKT7:1:2110:20950:6004 1:N:0:31
AAAGTCGAGGTGCCTAAAGTGGCAACCCAGACTCTGGGTGGGGTAGAGCTTCCTGTAGCCGCATGGCGTTCGTACTTAAATATGGAACTAACCATTCCAATTTTCGCTGTCTCTTATACACATCTCCGAGCCCACGAGACCTCTCTACAT
+
CCCCBDABCCABGGGGGGGGGGGHHHHGGHHGHFHCHHHE2EFGGGBFGHGHHHHHHHHHGGEFGHHGEGGGGCHHHHHHHHHHHGHHHHBGHHHHHHHHHHHHHGGGGGFHHHHHHFBFHHHHHHFGGGGGGHGGDGGF<1<<GF11GF
@M02034:409:000000000-BFKT7:1:2110:8891:6005 1:N:0:31
AAAGTCGAGGTGCCTAAAGTGGCAACCCAGACTGGTTGTGGTGTTGGTGGTGTAGAGCTTCCTGTAGCCGCATGGCGTTCGTACTTAAATATGGAACTAACCATTCCAATTTTCGCTGTCTCTTATACACATCTCCGAGCCCACGAGACC
+
AAAAADAADD1AFGFG1FGGGFGFHEHFACCFCHHEGFEAEEFHGHHGEGEBFFHDFGHHHBGFHHHHHG/>EEHHGGGGGGFHEHHB1FB2F1FFHHHHHHHHBGGFHHEHHBEGGGEGHHFHFHGHFGFHHGG1E/CCCFHG/@C/EC
@M02034:409:000000000-BFKT7:1:2110:14280:6010 1:N:0:31
AAAGTCGAGGTGCCAAAGTGGCAACCCAGTC
+
AAAAAFAADDAAG11BF1A1F00GCHG0A1A
@M02034:409:000000000-BFKT7:1:2110:21311:6017 1:N:0:31
AAAGTCGAGGTGCCTAAAGTGGCAACCCAGACTCCGCTTCCTGTTGGTGGTGTAGAGCTTCCTGTAGCCGCATGGCGTTCGTACTTAAATATGGAACTAACCATTCCAATTTTCGCTGTCTCTTATACACATCTCCGAGCCCACGAGACC
+
B?AABFABDDABGCGGFGFFGFFHHHHGGDHGHHHGGGGGHHHHHGGGGGEFHHEFGHBFGFHGHFDFHGGEEEHHGGGGDGFHHGFG3FFGH3FFGGFFFHHGHDEHFHHGHHGGGGEGGGHHEGGFFHFHBGGBG/B@FFCG?CGGGG
@M02034:409:000000000-BFKT7:1:2110:14297:6018 1:N:0:31
AAAGTCGAGGTGCCTAAAGTGGCAACCCAGACTCGGGAGGGGGTTGGTGGTGTAGAGCTTCCTGTAGCCGCATGGCGTTCGTACTTAAATATGGAACTAACCATTCCAATTTTCGCTGTCTCTTATACACATCTCCGAGCCCACGAGACC
+
AAAB>FBBBBABGGGGGGGGGGFHHHHGGHHFHHFGGGGGGGGEFFC1BEEFGBGEGGGFBGFHFGHDDE@@EEG?EE@FFF2FFHHFHFG4FG3EGHHG2BDFGFFBBFHHHEGDEDCFGFHBDHHHFBFCCGGBE?@CDGHGGFFGF<
@M02034:409:000000000-BFKT7:1:2110:25864:6019 1:N:0:31
AAAGTCGAGGTGCCTAAAGTGGCAACCCAGACTAATAAGAATGTTGGTGGTGTAGAGCTTCCTGTAGCCGCATGGCGTTCGTACTTAAATATGGAACTAACCATTCCAATTTTCGCTGTCTCTTATACACATCTCCGAGCCCACGAGACC
+
AA3AAFAADD>AGFGGGGGFBGDFG4FEFHHGFGGGHHGBGFGHHFHEGGGFEGGGGHHHHHHHHHH5GGAEEGHHGGGFEECAFFDG3FGHHFFHGFFBGHHFGHGFHHHHHGE?E/E3GGGHHHFGFHHHHHHFG<DCGGGGGC/CDC
@M02034:409:000000000-BFKT7:1:2110:19723:6021 1:N:0:31
AAAGTCGAGGTGCCTAAAGTGGCAACCCAGACTGTTGGTGGTGTAAGTCTTCCTGTAGCCGCATGGCGTTCGTACTTAAATATGGAACTAACCATTCCAATTTTCGCTGTCTCTTATACACATCTCCGAGCCCACGAGACCTCTCTACAT
+
BBABBFBBBBAAGGGGGGGGGFGFFFHGEHHGHHHHHGEFGEGHHHHGFFEFHHHHFHHHFFC?EFHGEFFFEFFGHHFGHHHHHFDCHHGHHHHHHHHBGHHHHGGGGGHHHHHFHFHGHHHHHHGDGFGGGHGD@DFGEHGHHHGHBF
@M02034:409:000000000-BFKT7:1:2110:18436:6023 1:N:0:31
AAAGTCGAGGTGCCTAAAGTGGCAACCCAGCAGGTTGGTAAGGTAGAGCTTCCTGTAGCCGCATGGCGTTCGTACTTAAATATGGAACTAACCATTCCAATTTTCGCTGTCTCTTATACACATCTCCGAGCCCACGAGACCTCTCTACAT
+
AA?AAFBBDB2A4GFFGGGGFFGFHEHGGHGHHGGGHGBGHHHEBFFHHHHHHHGHGHHHGEEGEHFGEGGEFFGGHHFFHHHHF3FGHHFHHHHHGHFFFFHHHGGC?EGHHHFHHHGFHFFF4FGDCCGB/F/<BDG//?CGFHHHHG
@M02034:409:000000000-BFKT7:1:2110:6947:6024 1:N:0:31
AAAGTCGAGGTGCCTAAAGTGGCAACCCAGCTTCTTGGTGGTGTAGAGCTTCCTGTAGCCGCATGGCGTTCGTACTTAAATATGGAACTAACCATTCCAATTTTCGCTGTCTCTTATACACATCTCCGAGCCCACGAGACCTCTCTACAT
+
A>AAAFBABBBBGFGFGGGGGGGHHGFECHHFHHHHHGFGGEFDGHFGFFHHGFFFGGHFFEAEEHFEEGEEEFFFDHFHGFHHHFE3FBEGFGGHGHE4GHFHFGGGGGEGGHHBGHHFHHHHGGFFBCFCGHGG?CGDGCFGHHHGH?
@M02034:409:000000000-BFKT7:1:2110:19946:6028 1:N:0:31
AAAGTCGAGGTGCCTAAAGTGGCAACCCAGACTTGTGAGAGTGTTGGTGGTGTAGAGCTTCCTGTAGCCGCATGGCGTTCGTACTTAAATATGGAACTAACCATTCCAATTTTCGCTGTCTCTTATACACATCTCCGAGCCCACGAGA
+
ABBBAFBCCCABGGGGGGGFGGGHHHHGGHDGHHHHHCGHHAGGFHH2AAFEA3GBDABG5FEDG5G5AEGEEEF1E?>FE?2??FG334FGD@33BGFHB?3B3?F4?FFHF4>FFC?B4FGGBD4D4B2GF3FBA<BDDEHECC/?
@M02034:409:000000000-BFKT7:1:2110:19928:6028 1:N:0:31
AAAGTCGAGGTGCCTAAAGTGGCAACCCAGACTTGTGAGAGTGTTGGGGGTGTAGAGCTTCCTGTAGCCGCATGGCGTTCGTACTTAAATATGGAACTAACCATTCCAATTTTCGCTGTCTCTTATACACATCTCCGAGCCCACG
+
AAAAAFBBBBABGGGGGGGFGGGHHHHGFA223FFGF5DGGFGGFHH2EAFFE3F555AF5B5FD5D5FEG?FEA1/?E1E>21?BGFHHFEGF33BFEB303F?4FBGGHHH4B?C?BFGHHHFGHGE2@CC>F@A/</CF<CC
@M02034:409:000000000-BFKT7:1:2110:13308:6032 1:N:0:31
AAAGTCGAGGTGCCTAAAGTGGCAACCCAGCGTGTTGGTAGGGTAGAGCTTCCTGTAGCCGCATGGCGTTCGTACTTAAATATGGAACTAACCATTCCAATTTTCGCTGTCTCTTATACACATCTCCGAGCCCACGAGACCTCTCTACAT
+
BBCCADAACBBCGGGGGGGGGGGHFHHGGHHGEGGHHHFHHFGHGGHHHHHHHHHHHHHHEEEGGHHGGGFFEGGEGHHFHHHHHGFHHGHHHHHHHHHHHHHHHGGGGGGHEHHFHHHHHHHHHHGDCGGGGHGGCGGCAGGHHHHHB?
@M02034:409:000000000-BFKT7:1:2110:25874:6035 1:N:0:31
AAAGTCGAGGTGCCTAAAGTGGCAAACCAGACTAATAAGAATGTTTGTG
+
>>1>>D1A1A>>BAG1CEFF1BFGFAG000EA1GGHAEGF111EF200B
@M02034:409:000000000-BFKT7:1:2110:22093:6041 1:N:0:31
AAAGTCGAGGTGCCTAAAGTGGCAACCCAGCATGTTCCTGGTGTAGAGCTTCCTGTAGCCGCATGGCGTTCGTACTTAAATATGGAACTAACCATTCCAATTTTCGCTGTCTCTTATACACATCTCCGAGCCCACGAGACCTCTCTACAT
+
AABBBFBCCCABGGGGGGGGGGGHHHHGGHHHHHHHHHHHHGHHHHHGHHHHHHHFFHHHGFGGGHHGDGGGEGFGHHHHHHHHHGFGGHGHHHHGGHFHHHHHHGGGGGFHHHHHHHHGHGHEHFDGGGGCGEFCBDGEGHHHGHHHHG
@M02034:409:000000000-BFKT7:1:2110:22138:6044 1:N:0:31
AAAGTCGAGGTGCCTAAAGTGGCAACCCAGACTAATCAGACTGTTGGTGGTGTAGAGCTTCCTGTAGCCGCATGGCGTTCGTACTTAAATATGGAACTAACCATTCCAATTTTCGCTGTCTCTTATACACATCTCCGAGCCCACGAGACC
+
AAABADA3>>A4CGFGGDGGFDFHHGGEGHGGBFFHHHFHHHHFHFHEGGEEFFHHGHHCBBDBB5FGHE0AEEHHGGGGGEGGGGHF@GFHFH3FFGGBFA3GHBEBFEEDGHEAED/E4FGGEF4BFGHHGHDGFCC//FCF/CCAAC
@M02034:409:000000000-BFKT7:1:2110:21549:6044 1:N:0:31
AAAGTCGAGGTGCCTAAAGTGGCAACCCAGACTAATAGTG
+
CCCCCFAABCCCGGGGGGGGGGGHHHHGGHAEGGD5F555
@M02034:409:000000000-BFKT7:1:2110:21384:6045 1:N:0:31
AAAGTCGAGGTGCCTAAAGTGGCAACCCAGACTCAGAATAATGTTGGTGGTGTAGAGCTTCCTGTAGCCGCATGGCGTTCGTACTTAAATATGGAACTAACCATTCCAATTTTCGCTGTCTCTTATACACATCTCCGAGCCCACGAGACC
+
A3A?AD>>ABABFGFFGGGGFBFBFFHAAAEAGFCAAFAEGFBGGFEAFAAFGF5AG5FGH3GFFGHFFFAC>EHAEEEEGAF??FFDHHFHHHBDGFFHGAD?GHFBFGGHDFEAEDEHHHG4DFGHHHHHGGFGDCGC@CGEC/ADFC
@M02034:409:000000000-BFKT7:1:2110:19991:6046 1:N:0:31
AAAGTCGAGGTGCCTAAAGTGGCAACCCAGACTAATCATAATGTTGGTGGTGTAGAGCTTCCTGTAGCCGCATGGCGTTCGTACTTAAATATGGAACTAACCATTCCAATTTTCGCTGTCTCTTATACACATCTCCGGACCCACGAGACC
+
BBBBBFBBBBAAGGGGGGGGGGGHHHHGGHHGCB3D35F55DGEG5E222BA1AG55AEA5FGDF5D5AAE0EEE1>1>??>2??4FD34F@G333BFHH313BB4E?4B3FGB/EE??344BB4?4BBB?2C?F2<</>/CG//<<//<
@M02034:409:000000000-BFKT7:1:2110:8699:6050 1:N:0:31
AAAGTCGAGGTGCCTAAAGTGGCAACCCAGACTACTATGGGTGTAGAGCTCCCTGTAGCCGCATGGCGTTCGTACTTAAATATGGAACTAACCATTCCAATTTTCGCTGTCTCTTATACACATCTCCGAGCCCACGAGACCTCTCTACAT
+
CCCCBFCCDCCCGGGGGGGGGGGHHHHGGHHGHHHHHHHHHHGGHHHHHHFHGHHHHHHHGGGGGHHGGGGGGHHHHHHHHHHGHGHHHGHHHHHHHHGFHHHHHGGGCFHHGHHFHGFHHHHFHHHEGGGGGHGGGGGGGHHHHGHHHH
@M02034:409:000000000-BFKT7:1:2110:17353:6053 1:N:0:31
AAAGTCGAGGTGCCTAAAGTGGCAACCCAGACTCAGTTGACTGTTGGTGGTGTAGAGCTTCCTGTAGCCGCATGGCGTTCGTACTTAAATATGGAACTAACCATTCCAATTTTCGCTGTCTCTTATACACATCTCCGAGCCCACGAGACC
+
A>AAAFBBBBABGGGGBGG6FDFHHHHGFHHGGHGHHHHHHHGGHHFEEGFFHHHFGHHHFHHHGGHHHFFGGGHHGGGGGEHFHHHGGHHHHHFFGHFFHHHHHHFGHHHHHHGGGF/EHFGHBGGFGFFHFGFHGC/BFFCF?D@FDF
@M02034:409:000000000-BFKT7:1:2110:11941:6054 1:N:0:31
AAAGTCGAGGTGCCTAAAGTGGCAACCCAGTATGTTAAGGGTGTAGAGCTTCCTGTAGCCGCATGGCGTTCGTACTTAAATATGGAACTAACCATTCCAATTTTCGCTGTCTCTTATACACATCTCCGAGCCCACGAGACCTCTCTACAT
+
CCCCBFBCCDAAGGGGGGGGGGGHHHHGGHHHHHHHHHHGHHGGHHHHGHHHHHHHHHHHGGEFGHHGFGGGFHHHHHHHHGHHHGHFHHGHHHHHHHHGHHHHHGGGGEHHFHHHGHHGHHHFHFFG@CCGFEGFDGGFFGHHGGGHHF
@M02034:409:000000000-BFKT7:1:2110:21368:6056 1:N:0:31
AAAGTCGAGGTGCCTAAAGTGGCAACCCAGACTCAGAATAATGTTGGTGGTGTAGAGCTTCCTGTAGCCGCATGGCGTTCGTACTTAAATATGGAACTAACCATTCCAATTTTCGCTGTCTCTTATACACATCTCCGAGCCCACGAGACC
+
BBBBBFABBBBBGGGGGGGGGGGHHHHGGHHGHHHHHHHHHHHHHHHGGGGFHHHHHHGHHHHFGHHFHGGGGGHHGGGGGGHHHHHHGHGHHHFFFFGFHHGGHHFHHHHHHHGGGCEFFFHEGHGHHFFHHHGHG?CCGGCFFFFGGF
@M02034:409:000000000-BFKT7:1:2110:15150:6058 1:N:0:31
AAAGTCGAGGTGCCTAAAGTGGCAACCCAGACTGAGAAGAATGTTGGTGGTGTAGAGCTTCCTGTAGCCGCATGGCGTTCGTACTTAAATATGGAACTAACCATTCCAATTTTCGCTGTCTCTTATACACATCTCCGAGCCCACGAGACC
+
AACBAFBACBBBGGGFFGGGFGGHHHHGGHHGHHHHHHHHHHHHHHHEFGEFGHHHHHHHHHHHHHHHHEGFGGHHGGGGGGHHHHHHHHHGHHGFGHHGHGFHHHHFHHGHHHGGGGGGHHFFFHFDFGFGHGFGFCGGGGHGGGGGGF
@M02034:409:000000000-BFKT7:1:2110:22124:6059 1:N:0:31
AAAGTCGAGGTGCCTAAAGTGGCAACCCAGACTCTG
+
AAAAAFBBBBBBGGGGEGGGGGGFHGGFG2FFG335
@M02034:409:000000000-BFKT7:1:2110:11034:6061 1:N:0:31
AAAGTCGAGGTGCCTAAAGTGGCAACCCAGACTAAGAATGGGGTTGGTGGTGTAGAGCTTCCTGTAGCCGCATGGCGTTCGTACTTAAATATGGAACTAACCATTCCAATTTTCGCTTCTCTTATACACATCTCCGAGCCCACGAGACCT
+
AAABBFCCCCCCGGGGGGGGGGGGHHFEGHHGGHHHHGHHHGGEGGGEFEBFGFFBGFFHGFHHFHHGHFEEEFHGFGGGGGHHHHGHHHHHHHFHHHHFFGHHHHHGHHFHHHGCGHGEHHHHHHHHHGGHHFHE>CGGGHGGCCDCEH
@M02034:409:000000000-BFKT7:1:2110:13524:6067 1:N:0:31
AAAGTCGAGGTGCCTAAAGTGGCAACCCAGACTAAGAATAATGTTGGTGGTGTAGAGCTTCCTGTAGCCGCATGGCGTTCGTACTTAAATATGGAACTAACCATTCCAATTTTCGCTGTCTCTTATACACATCTCCGAGCCCACGAGACC
+
BBCCBFCBCCBCGGGGGGGFGGGHHHHGGHHGHHHHGGHGFGHGGHHEGGEFHHHHHHHHHHHHGGHGHGGGGGHHGGGGGEGHHHHHHHHHHHGHHHFHGGGHHHGHHHHHHEGGGGGHHHHHHHHGGHFHHGEHD@DGGGHGGGGGGG
@M02034:409:000000000-BFKT7:1:2110:21445:6076 1:N:0:31
AAAGTCGAGGTGCCTAAAGTGGCAACCCAGACTCAGGGGAAGGTTGGTGGTGTAGAGCTTCCTGTAGCCGCATGGCGTTCGTACTTAAATATGGAACTAACCATTCCAATTTTCGCTGTCTCTATACACATCTCCGAGCCCACGACACCT
+
A11>AFAADDAACGGGGGGEGFFFCFEEEHHFHFGAEFEEGGCFHGGAFEEFFGGFGFFHHBHGHGGAGEEC>EHHEEG>F>BFGHFFHHHHGEBGFHGHFG1BDHGFGGGHHBEFGGFFHHGFH2BFG1BGG1GE/BCCFAFC?/>CFH
@M02034:409:000000000-BFKT7:1:2110:6662:6079 1:N:0:31
AAAGTCGAGGTGCCTAAAGTGGCAACCCAGACTAGTGATCGGGTTGGTGGTGTAGAGCTTCCTGTAGCCGCATGGCGTTCGTACTTAAATATGGAACTAACCATTCCAATTTTCGCTGTCTCTTATACACATCTCCGAGCCCACGAGACC
+
BBBBBFBADBBBGGGGEGGGGGGHHHHGGH22FGHBFFHGFGGHCFEBFEEF13F5F5FFBGGHF5DDFEE0EEE1EEE1BE2?FFFBFFFGEG33GFG3BFE?3F?4?BFGGBE/EEEHFHGHHF3?3FFFGF3BC//@BFFA@@DGEE
@M02034:409:000000000-BFKT7:1:2110:20436:6110 1:N:0:31
AAAGTCGAGGTGCCTAAAGTGGCAACCCAGACTAATAATAAGGTTGGTGGTGTAGAGCTTCCTGTAGCCGCATGGCGTTCGTACTTAAATATGGAACTAACCATTCCAATTTTCGCTGTCTCTTATACACATCTCCGAGCCCACGAGACC
+
A>AAAFBBCCABGGGG4FGGGGGHHHHGGHHGHHHHHHHHFGHHHHGGGGGFGHHHHHGHHHHHGHHHHGGGGGHHGGGGGGHHHHHHGHHHHHHHHHHHHHHHHHHFHHHHHHGGGGGHHHHHFHHHHHHHHHHHGBDCGGHGGCGGGG
@M02034:409:000000000-BFKT7:1:2110:24668:6110 1:N:0:31
AAAGTCGAGGTGCCTAAAGTGGCAACCCAGAAGACGGGTGGTGTAGAGCTTCCTGTAGCCGCATGGCGTTCGTACTTAAATATGGAACTAACCATTCCAATTTTCGCTGTCTCTTATACACATCTCCGAGCCCACGAGACCTCTCTACAT
+
BBBBBFBBBBAACGGGGGGGGGGHHHHGFHHHHHHGGGEGGGFHHHFHHHHHHHFGGHHHGGEGGHHGGGGGGHHGHHHFHHHHHFHHHFGHHHGHHHHGGHHHHGGGGGGHGHHHHBGFHHGHHHHG/BCDEHGG/CDEGHHHGHHHFF
@M02034:409:000000000-BFKT7:1:2110:17111:6120 1:N:0:31
AAAGTCGAGGTGCCTAAAGTGGCAACCCAGAATGTGGGTGGTGTACTTCTTCCTGTAGCCGCATGGCGTTCGTACTTAAATATGGAACTAACCATTCCAATTTTCGCTGTCTCTTATACACATCTCCGCGCCCACGAGAC
+
A3AAADAB?AAAFGFFFBGF5DFGHGHG2FG3GFGDFEE22B2FF55FFHHGHHEGFHHHGGEEGAFCGEFFE2FFGB33BFHEG33BEF3FHEHFBG44BBGGGEDE??BGFFG4FGHBGFHHGFGB//BCBEG</</?
@M02034:409:000000000-BFKT7:1:2110:25171:6129 1:N:0:31
AAAGTCGAGGTGCCTAAAGTGGCAACCCAGACTAATGAGAAGGTTGGTGGTGTAGAGCTTCCTGTAGCCGCATGGCGTTCGTACTTAACTAT
+
BBBBBFBBBBABGGGGCGCGGGGGHFHGFHHGHD3DA5B55BFGFC2BFEFGA3D5FHGCFGF5G5GF3AA0EEGF>EEFFE2?F4FE3BBD
@M02034:409:000000000-BFKT7:1:2110:19448:6132 1:N:0:31
AAAGTCGAGGTGCCTAAAGTGGCAACCCAGACTAAGAATAATGTTGGTGGTGTAGAGCTTCCTGTAGCCGCATGGCGTTCGTACTTAAATATGGAACTAACCATTCCAATTTTCGCTGTCTCTTATACACATCTCGAGCCCACGAGACCT
+
AAABBFBBBBBBGGGGGGGGGGGFHHHGFFHGHBFFFHHHHGEGHHGGGGEFGHHGGHHHHHHHHHHHHGGGFGHHGGGGGGFHHHFH3FFHHEFGFGHHHHFHHHGHGGHHHHGGGGGHHHHHHHFGGFHHGHGGFGGGGHGGGGCFGH
@M02034:409:000000000-BFKT7:1:2110:18459:6150 1:N:0:31
AAAGTCGAGGTGCCTAAAGTGGCAACCCAGACTCTGGGTGGTGTACCTCTTCCTGTAGCCGCATGGCGTTCGTACTTAAATATGGAACTAACCATTCCAATTTTCGCTGTCTCTTATACACATCTCCGAGCCCACGAGACCTCTCTACAT
+
ABABBFBCCCAAGGGGGGGGGGGHHHHGGHHGHHHGHHGGGGGHHHHHHHHHHHHGFHHHGGEEEHHGGGGGEHHGHHHHHHHHHFHHHHHGHHHHHHHHHHHHHGGGGGHHHHHHHHHGHHHHHHGGCFGGGHGGCGGGGHHHHHHHGG
@M02034:409:000000000-BFKT7:1:2110:15198:6152 1:N:0:31
AAAGTCGAGGTGCCTAAAGTGGCAACCCAGACTAGGGGTGGTGTATGGCTTCCTGTAGCCGCATGGCGTTCGTACTTAAATATGGAACTAACCATTCCAATTTTCGCTGTCTCTTATACACATCTCCGAGCCCACGAGACCTCTCTACAT
+
BCCCBFBCCCCCGGGGGGGGGGGHHHHGGHHGHGGCHGGGGGGHFHGHGHHHGHHHHHHHGGFFGHHGGGGGGFHGHBGHHHHHHFGHHGGHHHHHHHHHGHHHHGGGGGHHHHHHHHHHHHGHHGGG@FGGGFGG/DDGGHGHHH1FFG
@M02034:409:000000000-BFKT7:1:2110:24739:6155 1:N:0:31
AAAGTCGAGGTGCCTAAAGTGGCAACCCAGACTGTTTCTGGTGTAACTCTTCCTGTAGCCGCATGGCGTTCGTACTTAAATATGGAACTAACCATTCCAATTTTCGCTGTCTCTTATACACATCTCCGAGCCCACGAGACCTCTCTACAT
+
BBBBBFAABB>AGGFGGGGGGGGHHHHGDHHGHFHHHHHHFHHHHHHHGHHHHHHHHGFHGC?EFEHGFGGEGEEHHBFBGGHHH3FCFGFHFBGGHHFBFGGHHGGGGGFHFHHGHFGGHBBGGHFD/EDGGHGC?</C<GGHEFFHHH
@M02034:409:000000000-BFKT7:1:2110:5862:6160 1:N:0:31
AAAGTCGAGGTGCCTAAAGTGGCAACCCAGACTGGGGTTGGGGTTGGTGGTGTAGAGCATCGTGTAGCCGCATGGCGTTCGTACTTAAATATGGAACTAACCATTCCAATTTTCGCTGTCTCTTATACACTCTCCGAG
+
33>A>FA33>2>GCGFGFDBBFAFFGFEDFGFHHEA22AAEC?1EEGEFGGGHGHEHHBBF1B?BBF53BE/EAGCEE/1>ECGGHGFFGB4BD3B33D33??BF4F44B12FF@A/D?FFB2@>@2FB<1<F1@A/>
@M02034:409:000000000-BFKT7:1:2110:14589:6160 1:N:0:31
AAAGTCGAGGTGCCTAAAGTGGCAACCCAGACTGGGGGGGGGGT
+
A?A3>@AA3>>A4BFGGGGFFFEHHHCEF2F2BF2AEE?@?->9
@M02034:409:000000000-BFKT7:1:2110:14571:6163 1:N:0:31
AAAGTCGAGGTGCCTAAAGTGGCAACCCAGACTGGGGGGGGGGTTGGGG
+
CCCCBFBCCCCCGGGGGGGGGGGHHHHGGHHEFH2GGGGGF-@D?F9-9
@M02034:409:000000000-BFKT7:1:2110:14463:6165 1:N:0:31
AAAGTCGAGGTGCCTAAAGTGGCAACCCAGACTGTTGGTGGTCT
+
AABBBF?ADBAAGGGGGGGGGGGHHEHGG22A3BFGGHFFGG35
@M02034:409:000000000-BFKT7:1:2110:5849:6172 1:N:0:31
AAAGTCGAGGTGCCTAAAGTGGCAACCCAGACTGGGGTGGGGGTTGGTGGTGTAGAGCGACCGGTAGCCGCATGGCGTTCGTACTTAAATATGGAACTAACCATTCCAATTTTCGCTGTCTCTTATACACTCTCCGAGCCCACGAGACCT
+
3>ABAFBADBBBGGGGGGGGGGGHHHHGGHHGHHHHGE2AEFGGGGGEFGEFHHHFGG>/>>>>>EEFGE>EEGHGGGGGGG2GGHFF2FGFHHFFFGFGHGHGDGGGFHHHHGGGGGGBGFGHFHFFDCGGGCCC@CC<CEEGGCEGGG
@M02034:409:000000000-BFKT7:1:2110:13422:6184 1:N:0:31
AAAGTCGAGGTGCCTAAAGTGGCAACCCAGACTGCGGGGGGTGTAGACCTTCCTGTAGCCGCATGGCGTTCGTACTTAAATATGGAACTAACCATTCCAATTTTCGCTGTCTCTTATACACATCTCCGAGCCCACGAGACCTCTCTACCT
+
A3AABF@BB@BBGGGGGGGDGGFHHHHGGCAFHHHGGGCGGGGGEFHHHHHHHHHGFHHFGGGDGFHGDFGGDBEGH:G0;0C:0;C:GF0FFFFFGGGGGGGGGGGG?CFGFGGBB0C0CFC/9FBADFAFFFFF--ADFFFFFFFF/F
@M02034:409:000000000-BFKT7:1:2110:13440:6191 1:N:0:31
AAAGTCGAGGTGCCTAAAGTGGCAACCCAGACTGCGGGGGGTGTAGACCTTCCTGTAGCCGCATGGCGTTCGTACTTAAATATGGAACTAACCATTCCAATTTTCGCTGTCTCTTATACACATCTCCGAGCCCACGAGACCTCTCTACAT
+
BBCCADAABBABGGGGGGGGGGGGHHHGGHHGCHFGGGGGGGGGGHHEHHHHHGFHHHBGDACGDHHGGGGGCHGHHHGEHHGHHCFHHFGGGGFGGGGFFGGGGGFGGEGB;CFFGGGFGFFFFFFFFFFFFFFD;9AAEBFFFFFFFF
@M02034:409:000000000-BFKT7:1:2110:14822:6193 1:N:0:31
AAAGTCGAGGTGCCTAAAGTGGCAACCCAGCTTACTGGTGGTGTAGAGCTTCCTGTAGCCGCATGGCGTTCGTACTTAAATATGGAACTAACCATTCCAATTTTCGCTGTCTCTTATACACATCTCCGAGCCCACGAGACCTCTCTACAT
+
BBBCBFBCBCCCGGGGGGGGGGGHHHHGGGHFH53FA35FEGGHHGHHHHHHHHHHHHHHGGGGGHHGGGGGGHHHHHHHGHHHHGFHHHHHHHHHHHHGHHHHHGGGGGHHHHHDG?FGH3?3?FF</>BBFAFCCCD?GHHHHHHG1F
@M02034:409:000000000-BFKT7:1:2110:22956:6197 1:N:0:31
AAAGTCGAGGTGCCTAAAGTGGCAACCCAGACTCCGTCGCAGGTTGGTGGTGTAGAGCTTCCTGTTGCCGCATGGCGTTCGTACTTAAATATGGAACTAACCATTCCAATTTTCGCTGTCTCTTATACACATCTCCGAGCCCACGAGACC
+
>1>1AFAADDAAGFFFAFGGGGG0GHFGGFCFHGHGGFGEGGGGGHCAFE/BFGFDGFHHHBGHGFFHHEC>EEHHGGGGGG0>GGG@FG2GGF1FFGBEHFHFBGEHEGFGHFEGGGCGGFFGDGGGFC<GGGDG?<C?CFHG//<<A<
@M02034:409:000000000-BFKT7:1:2110:14531:6200 1:N:0:31
AAAGTCGAGGTGCCTAAAGTGGCAACCCAGACTAATAAGAATGTTGGTGGTGTAGAGCTTCCTGTAGCCGCATGGCGTTCGTACTTAAATATGGAACTAACCTTTCCAATTTTCGCTGTCTCTTATACACATCTCCG
+
CBCCCFBCCCCCGGGGGGGGGGGHHHHGGH2FF3AD55AEABFHFHGA2AEFG3F5D5B35FG555B53AEAEEE10?>?>1???BGF3FGHF333BBGH3?3D??F44FDHF4>EEE<F4FFD4?44B222B3G2C
@M02034:409:000000000-BFKT7:1:2110:15526:6212 1:N:0:31
AAAGTCGAGGTGCCTAAAGTGGCAACCCAGACTCGGGGTGGTGTACTGCTTCCTGTAGCCGCATGGCGTTCGTACTTAAATATGGAACTAACCATTCCAATTTTCGCTGTCTCTTATACACATCTCCGAGCCCACGAGACCTCTCTACAT
+
BBBBBFAABBBBGGGGGGGGGGGFHHHGGHGGHHCGGGGGGGGHHHHHHHHGHHHHGGFHGGEGGHHGFGGGGFHGHEGFGFHFGDGHHFHHHHHHHHHDGHHHGEGGCEHHHHHGG3FFGHFCGFHGGC@DGHGD/<AAFGFHHHHHFH
@M02034:409:000000000-BFKT7:1:2110:10112:6223 1:N:0:31
AAAGTCGAGGTGCCTAAAGTGGCAACCCAGACTGGTCCTTCTGTTGGTGGTGTAGAGCTTCCTGTAGCCGCATGGCGTTCGTACTTAAATATGGAACTAACCATTCCAATTTTCGCTGTCTCTTATACACATCTCCGAGCCCACGAGACC
+
CCBCCFCCDBACGGGGGGGGGGGHHHHGGHHGHHHHHHHHHHHHHHHBFFEFHHHFHHHHHHHHGHHHHGGGGGHHGGGGGGHHHGGGFHGHHHFHHHHGGHHFHHGHHHHHHHGGGGGHHGHHHHFHHHFHCHFHGB@CFGHGGGFFGE
@M02034:409:000000000-BFKT7:1:2110:19727:6226 1:N:0:31
AAAGTCGAGGTGCCTAAAGTGGCAACCCAGACTGCGAAGACTGTTGGTGGTGTAGAGCTTCCTGTAGCCGCATGGCGTTCGTACTTAAATATGGAACTAACCATTCCAATTTTCGCTGTCTCTTATACACATCTC
+
BBBABFBBBBAAGGGGGGGGGGGGGHHGGDHGHHHGGGGGHHHHHGHEGFEFFHHFHGHHHHHGGHGFHGCEGGHHFGGGGGGHHHHGHHHHHEGGHHHHHHHBHFHGDFGHHHGGG?EHHFHHGHHFFG2GHHH
@M02034:409:000000000-BFKT7:1:2110:17003:6228 1:N:0:31
AAAGTCGAGGTGCCTAAAGTGGCAATCCAGACTCAGGGGGGGGTTGGTGGTGTAGAGCTTCCTGTAGCCGCATGGCGTTCGTACTTAAATATGGAACTAACCATTCCAATTTTCGCTGTCTCTTATACACATCTCCGAGCCCACGAGAC
+
BBBBBFBBBBBBFGGG4FGGGGGHHHHHHGHGHHFEGCEFGGFFBF>AADDEEBF/FFFFBFFFBBBBBDFBFFFFFFFED.9.EFFFFFFFFF//;FFFF./BFBFBFFFFFFAFFBDFFFFFFFB:FFFFFFFBD==>9AEFFAAFF
@M02034:409:000000000-BFKT7:1:2110:11948:6230 1:N:0:31
AAAGTCGAGGTGCCTAAAGTGGCAACCCAGTCTGTTGGTGGTGTAGAGCTTCCTGTAGCCGCATGGCGTTCGTACTTAAATATGGAACTAACCATTCCAATTTTCGCTGTCTCTTATACACATCTCCG
+
BBBBBFBBDBAACGFFG4GGCGCFHEGGDFGBGGHCHH2A2EFH3DGGDGBFFHGFGHGHGEAEEGGEDGFEEFGGHHF3DFHEGBFFFFB3CGBHFGH4FDBGFEDEEG3F44GBFGGBGDGEGE?E
@M02034:409:000000000-BFKT7:1:2110:17018:6240 1:N:0:31
AAAGTCGAGGTGCCTAAAGTGGCAATCCAGACTCAGGGGGGGGTTGGTG
+
AAAB?FABBBBBF4FFGFFEGGGHFHHHHHHAFB33FFCGGC;B;B-.:
@M02034:409:000000000-BFKT7:1:2110:17880:6253 1:N:0:31
AAAGTCGAGGTGCCTAAAGTGGCAACCCAGACTAATAATAAGGTTGGTGGTGTAGAGCTTCCTGTAGCCGCATGGCGTTCGTACTTAAATATGGAACTAACCATTCCAATTTTCGCTGTCTCTTATACACATCTCCGAGCCCACGAGACC
+
AABB>FBBBBBBGGGGGGFGGGFHHHGGGGAGHHGHHHHHHHH5BGFEFGBEBGFHHHGGHHHHFGHGGEE@EFHFGGGGFGGHHHHFFHHHHHBGBB3CFCGGHHGHFHHHH4E?EEGEFGHHFHFGFFDFGGDBE@@@FFEF?DCFAF
@M02034:409:000000000-BFKT7:1:2110:7903:6254 1:N:0:31
AAAGTCGAGGTGCCTAAAATGGCAACCCAGACTGGGGTTCAGGTTGGTGGTGTAGAGCTTCCTG
+
BBBBBFABBBB@GGGGGGFFGGHHHHHGGHHGHHD2E2AAA53BBG2AA1AFFDG5A5BBAFE5
@M02034:409:000000000-BFKT7:1:2110:6015:6258 1:N:0:31
AAGTCGAGGTGCCTAAAGTGGCAACCAGACTGTTGGTCTTTCGGAGCTTCCTGTAGCCGCATGGCGTTCGTACTTAAATATGGAACTAACCATTCCAATTTTCGCTGTCTCTTATACACATCTCCGAGCCCACGAGACCTCTCTACATCT
+
AABBBAAADAAFGGGGFGFGGGHHHHGGHGHHHHHGGHHGHGGFEGGHHHHHHHHHHHGGGGGHGEEFFFEFEGHGHHHHHHHFFGHFHGHHFHGHHFGHHHGGGGGGGHBHHFHHHHHGHGHGHG/B?@FHEG/B/?AGHHHHGGHHBG
@M02034:409:000000000-BFKT7:1:2110:14166:6263 1:N:0:31
AAAGTCGAGGTGCCTAAAGTGGCAACCCAGTGTGTTGGTGGTGTACATCTTCCTGTAGC
+
AABCAFBCCCCCGGGGGGGGGGGHHHHGGHF3G5AB22E2BEGH355D5DF555BB555
@M02034:409:000000000-BFKT7:1:2110:19198:6266 1:N:0:31
AAAGTCGAGGTGCCTAAAGTGGCAACCCAGACTAATGATAAGGTTGGTGGTGTAGAGCTTCCTGTAGCCGCATGGCGTTCGTACTTAAATATGGAACTAACCATTCCAATTTTCGCTGTCTCTATACACATCTCCGAGCCCACGAGACCT
+
CCCCCFCCCCBBGGGGGGGGGGGHHHHGGHHGHHHHHHHHGHHHGHGGGGGFHHHHHHHHHHHHHHHHHGGFEFHHGGGGGGHHHHHHHHHHHHFFHGHGGHFHHHGGHHHHHHGGGGFEHHHFHBDHHGHHHHGGGGGDFGGG@/DGFH
@M02034:409:000000000-BFKT7:1:2110:10823:6269 1:N:0:31
AAAGTCGAGGTGCCTAAAGTGGCAACCCAGACTAATAATAAGGTTGGTGGTGTAGAGCTTCCTGTAGCCGCATGGCGTTCGTACTTAAATATGGAACTAACCATTCCAATTTTCGCTGTCTCTTATACACATCTCCGAGCCCACGAGAC
+
BBBBAFBBDB>AGGFFFFGBGGFFGHHGDHHGHHHHHHHHFHHHGHGAFGEFGFHEHHHHBEHHGFHGHGGCEEG1EEFAEEBGGHHGHHHGGFFBHHHHHFFHHHHBHHHHHFGGGGFG4?FGGDFHHFGHHHGFG/BCCGHADCGG?
@M02034:409:000000000-BFKT7:1:2110:17875:6270 1:N:0:31
AAAGTCGAGGTGCCTAAAGTGGCAACCCAGACTAATAATAAGGTTGGTGGTGTAGAGCTTCCTGTAGCCGCATGGCGTTCGTACTTAAATATGGAACTAACCATTCCAATTTTCGCTGTCTCTTATACACATCTCCGAGCCCACGAGACC
+
BBBBCFCCCCAAGGGGGFGFGGGHHHHGGHHGHHHHHHHHHHHGGHGGGGEFGHHHHHGHHHHHHHHHHGGFGGHHGGGGGGHHHHHGHHFHHHHGHHHGHHHHHHHHHHHHHGGGGGGHHHHHEHGGFHBFFHHHGD?BGFHGGGGGGG
@M02034:409:000000000-BFKT7:1:2110:21402:6271 1:N:0:31
AAAGTCGAGGTGCCTAAAGTGGCAACCCAGACTCAGCCTGCTGTTGGTGGTGTAGAGCTTCCTGTAGCCGCATGGCGTTCGTACTTAAATATGGAACTAACCATTCCAATTTTCGCTGTCTCTTATACACATCTCCGAGCCCACGAGACC
+
CCCBCFBBBBAAGGGGGGGFGGGHHHHGGGGEHHHHHHHHFGHHHHEGGGEFHFFEGHHHGHHHFHHGHEGCEGHHEEGGGFHHHHFHBGGHHHHHFHGFFFFFHHHFHGHHHHGFGAEGFGHHFHFHFH2FCGDDD@GGGGHGGGGGGE
@M02034:409:000000000-BFKT7:1:2110:18279:6277 1:N:0:31
AAAGTCGAGGTGCCTAAAGTGGCAACCCAGACTGCGGGGGGTGTTGGTGGTGTAGAGCTTCCTGTAGCCGCATGGCGTTCGTACTTAAATATGGAACTAACCATTCCAATTTTCGCTGTCTCTTATACACATCTCCGAGCCCACGAGAC
+
AAAAAFAB@2AAFGGGGGGGGGGHHGAEFHHGHHHGGFGGGGFGDHH<FDCFHFFGGFGHHEHFDGHHHGCCGGHHGGGGGDFGGGGFFGFGFFFFFGGGGFGFFGGGGGGGGGFGGGFFFFFFFFFFBBFFFFFB?@AFFFFE;DAAD
@M02034:409:000000000-BFKT7:1:2110:14181:6277 1:N:0:31
AAAGTCGAGGTGCCTAAAGTGGCAACCCAGTGTGTTGGTGGTGTACATCTTCCTGTAGCCGCATGGCGTTCGTACTTAAATATGGAACTAACCATTCCAATTTTCGCTGTCTCTTATACACATCTCCGAGCCCACGAGACCTCTCTACAT
+
BBBBBFBADBABGGGFFFGFGGGGHHGGGHH3DFHHHHEFGGDHHGFFHHHHHHHHHHHGGGGGGHHGGGGGGFHGHGFGGGHFH3FHHGGHFHGHHHGGGHHHHGGGCGHHHHHDGHHFCGFHGHGA><BCGEFC?DGGGHFG0FFHHH
@M02034:409:000000000-BFKT7:1:2110:15184:6281 1:N:0:31
AAAGTCGAGGTGCCTAAAGTGGCAACCCAGACTAAGAATGAGGTTGGTGGTGTAGAGCTTCCTGTAGCCGCATGGCGTTCGTACTTAAATATGGAACTAACCATTCCAATTTTCGCTGTCTCTTATACACATCTCCGAGCCCACGAGACC
+
BBBBBFABBCBCGGGGGGGGGGGHHHHGGHHGHHHHHHHHHHHHHGGEFGEFGHHFHHHHHHHHHGHHHGGEGGHHGEFGFEGHHHFGGFGHHGGGHHGHFEFHHHHHHHHHHFGGGGFFHHHHHHHHFHHHHHGGF@GGGGHGGGGGDF
@M02034:409:000000000-BFKT7:1:2110:24467:6291 1:N:0:31
AAAGTCGAGGTGCCTAAAGTGGCAACCCAGACTGTTTCTTCTGTTGGTGGTGTAGAGCTTCCTGTAGCCGCATGGCGTTCGTACTTAAATATGGAACTAACCATTCCAATTTTCGCTGTCTCTTATACACATCTCCG
+
AAAAAFAADB>ACFFGBEGGGCGHCHHGEHHGFHHGHHFFHFHFGHFGGGAFFFHFGHHGDGHGGFG5GECCEGHGGEGFEFCFFGHGEGFHHG3FCGFBGGFHDEEGHDGHHH@EEGDBGGHHHHHBEGFHGG1GD
@M02034:409:000000000-BFKT7:1:2110:18272:6293 1:N:0:31
AAAGTCGAGGTGCCTAAAGTGGCAACCCAGACTGCGGGGGGTGTTGGTGGTGTAGAGCTTCCTGTAGCCGCATGGCGTTCGTACTTAAATATGGAACTAACCATTCCAATTTTCGCTGTCTCTTATACACATCTCCGAGCCCACGAGACC
+
CCCCCFCCCCBBGGGGGGGGGGGHHHHGGHHGHGGGGGGGGGGGGHHGGGGFGHHHHHGHHHHHGFGGHGFFFGHGGFGFGDCGGGFFGGGGGGBFGGFGGGGGGGGGGGGGGFDDFD99/BFFEFBFFFFFEBBFFA;9BEAE-=CFF?
@M02034:409:000000000-BFKT7:1:2110:12041:6299 1:N:0:31
AAAGTCGAGGTGCCTAAAGTGGCAACCCAGACTAAGGAGAATGTTGGTGGTGTAGAGCTTCCTGTAGCCGCATGGCGTTCGTACTTAAATATGGAACTAACCATTCCAATTTTCGCTGTCTCTTATACACATCTCCGAGCCCACGAGACC
+
AAABBFBBBB?AGGGGGGFDGFEHFHHGDHGFFHHHHGHGFHHHGHF?AEEFGFGFGFHHGHHHHHHGHFGFGEHGEGGGGGFHGHHFHHFHHGD3FGFHEHFHHFHFGHHHHFF/E?EHEFFG?GBDFCFHFFB2?/C/CFHGCCCADC
@M02034:409:000000000-BFKT7:1:2110:22676:6299 1:N:0:31
AAAGTCGAGGTGCCTAAAGTGGCAACCCAGAAGAAGGGTGGTGTAGAGCTTCCTGTAGCCGCATGGCGTTCGTACTTAAATATGGAACTAACCATTCCAATTTTCGCTGTCTCTTATACACATCTCCGAGCCCACGAGACCTCTCTACAT
+
AAABADBAD@ABGGGGBGGFGGGHHHGGGHGGHFFGHGGFGGGHHHFHFHHHHHHHGHGHGGEEGHHGFGGGG2EFG@FGGHHGH33FGFGHHFFHHHH4BGHHF@EAFGGHFHHDEBBFFGGFHGFGGGCCFFCD<@FGGGHFFHEHHF
@M02034:409:000000000-BFKT7:1:2110:26016:6316 1:N:0:31
AAAGTCGAGGTGCCTAAAGTGGCAACCCAGACTCCTAAGAAGGTTGGTGGTGTAGAGCTTCCTGTAGCCGCATGGCGTTCGTACTTAAATATGGAACTAACCATTCCAATTTTCGCTGTCTCTTATACACATCTCCGAGCCCACGAGACC
+
ABBBAFBB@DAAGGGFFGGFGGEHHHHGFHEFBFHHHHHHHFH3FGGFEDEFGFHFHHHHHHHFGHGFHFAEFFHHFE/?EFBGHGHHGHHHHHGHHHGHGHHEFHHH4GHHHFGGGFEBFGEGGHHDGHFHCGHGF/CCCFGEG@FGCC
@M02034:409:000000000-BFKT7:1:2110:22683:6317 1:N:0:31
AAAGTCGAGGTGCCTAAAGTGGCAACCCAGAAGAAGGGTGGTGTAGAGCTTCCTGTAGCCGCATGGCGTTCGTACTTAAATATGGAACTAACCATTCCAATTTTCGCTGTCTCTTATACACATCTCCGAGCCCACGAGACCTCTCTACAT
+
AABAAFBBBBABGFFGGGGFGGGHHHHGGHHHHHGHHGHGCFFFHHHHHHHHHHHHHHGGGGFGGHHGGGGFEHEGHHHHHGHHGFBBGDFFGFHHHGHHHHHHHGEEGGHHGHHHHFHFHFGHHHFGGGCGGCC<B?DFGHFGHHGDGH
@M02034:409:000000000-BFKT7:1:2110:26100:6323 1:N:0:31
AAAGTCGAGGTGCCTAAAGTGGCAACCCAGACTCATCCGACTGTTGGTGGTGTAGAGCTTCCTGTAGCCGCATGGCGTTCGTACTTAAATATGGAACTAACCATTCCAATTTTCGCTGTCTCTTATACACATCTCCGAGCCCACGAGACC
+
@BBBBFAADAABGFGGGBFBAGFGHHHGGHHGHGGHHHGGGGEFHHHEFGEFAGHEGFHHHFHFBGG5BEEEFGGHGGGGGGGHHHHFHGGGFFDFHHHFHHHHHHEGHGHHHBEEG/E3GHHHGHFF3FHFFGBGF/@@FFG?@F?D/C
@M02034:409:000000000-BFKT7:1:2110:22290:6323 1:N:0:31
AAAGTCGAGGTGCCTAAAGTGGCAACCCAGACTGTTGGTGGTAAGAATCTTCCTGTAGCCGCATGGCGTTCGTACTTAAATATGGAACTAACCATTCCAATTTTCGCTGTCTCTTATACACATCTCCGAGCCCACGAGACCTCTCTACAT
+
BBCCBFBCCCBBGGGGGGGDFGGHGHHGGHHGHHHHHHGGCGHHHHHHHHHHHHHHHHHGEFGGGHHGGGGGGFHHHHHHHHHHHFGGHGHHHHHHHHGHHHHGHGGGGGHGHHHHHHHGHHHHHHHGGGGGGGGC@DGGFGHHHHHGGD
@M02034:409:000000000-BFKT7:1:2110:8007:6357 1:N:0:31
AAAGTCGAGGTGCCTAAAGTGGCAACCCAGACTAAGGGGACGGTTGGTGGTGTAGAGCTTCCTGTAGCCGCATGGCGTTCGTACTTAAATATGGAACTAACCATTCCAATTTTCGCTGTCTCTTATACACATCTCCGAGCCCACGAGACC
+
BAABBFBADBAAGGGGGFGGGGGGHHHGGHHGHHHHHHGGGGGGGGGFFGEFHHHGHHHHHHHHHHHGHGGEEGFGGGGGGE2FGHHHHHHHHHFGFHGHHHFHHHGHFGFHHHGGGGGFHFHHHHHGGB2GBFDDE@GGGGHEFGG?DF
@M02034:409:000000000-BFKT7:1:2110:18227:6362 1:N:0:31
AAAGTCGAGGTGCCTAAAGTGGCAACCCAGACTAAGTA
+
BCCCCFBCCCCCGGGGGGGGGGGHHHHGGGHGH3A355
@M02034:409:000000000-BFKT7:1:2110:15749:6364 1:N:0:31
AAAGTCGAGGTGCCTAAAGTGGCAACCCAGAGTGTTGGTGGTGTATTTCTTCCTGTAGCCGCATGGCGTTCGTACTTAAATATGGAACTAACCATTCCAATTTTCGCTGTCTCTTATACACATCTCCGAGCCCACGAGACCTCTCTACAT
+
BBBBBFBAB@AAGGGGGGGGGGGGHHHGDGFHGHHHHHEGGGGHHHGHGHHHHHHHGHHGGGEEGHGGEGGGGEGGHHHGGHHHHGFFGEFHHHGHHHHGGHHHHGGGGGHHHHHHHHHBHHGFHHGGCFGGGEGG/B<AFHHHHHDFBG
@M02034:409:000000000-BFKT7:1:2110:11227:6365 1:N:0:31
AAAGTCGAGGTGCCTAAAGTGGCAACCCAGACTAATAATAAGGTTGGTGGTGTAGAGCTTCCTGTAGCCGCATGGCGTTCGTACTTAAATATGGAACTAACCATTCCAATTTTCGCTGTCTCTTATACACATCTCCGAGCCCACGAGAC
+
AAAABFBBBB>AEFGGGGF6FFFHGHFAFFEGHFHHFHHCF5GHFHCGAEBAFGHFFFFHDGGFEFFHHFEEEFGHGEEGGGGHHGGGFHEGHBBFG3FHHHFHEHHHFFFHEGCEGD?BGFHHEFFFFFBFHHHDDBDCDGHG?/<AA
@M02034:409:000000000-BFKT7:1:2110:11672:6374 1:N:0:31
AAAGTCGAGGTGCCTAAAGTGGCAACCCAGAC
+
CCCCCFBCCCCCGGGFGGGGGGGHHHHGGHHG
@M02034:409:000000000-BFKT7:1:2110:26212:6382 1:N:0:31
AAAGTCGAGGTGCCTAAAGTGGCAACCCAGACTTCGAATACGGTTGGTGGTGTAGAGCTTCCTGTAGCCGCATGGCGTTCGTACTTAAATATGGAACTAACCATTCCAATTTTCGCTGTCTCTTATACACATCTCCGAGCCCACGAGA
+
AAAA>5AADDAAFGFFBEGBFFFGGHFE2GHDGHBFGFHGHHGG2EFEFEBFFFGFGGHFGFHFADGFFEEEGGGFEEEFEECFGHHGHHFEGGFFBGGBFFDGGGDDFG3GH4E?EG/DFFDGGHF33B2G?F3GC<DCDECF?CGD
@M02034:409:000000000-BFKT7:1:2110:22432:6383 1:N:0:31
AAAGTCGAGGTGCCTAAAGTGGCAACCCAGACTACTCATAATGTTGGTGGTGTAGAGCTTCCTGTAGCCGCATGGCGTTCGTACTTAAATATGGAACTAACCATTCCAATTTTCGCTGTCTCTTATACACATCTCCGAGCCCACGAGAC
+
AA1>AD?ADD>ACGGFGGGF1BFCCAAEFHEEFDCGGDFDHHBGHFGAFAABGBD2F1BFH1GFAGFFGE/?EEGFEEEEE?>GGGD1GF2EGB1FGHHH1FFH1FGBBFDGFBEEEGEE2GFGFFGFFFFGHHHEF?GGGGHGCCCCG
@M02034:409:000000000-BFKT7:1:2110:10995:6383 1:N:0:31
AAAGTCGAGGTGCCTAAAGTGGCAACCCAGACTAATGAGTTTGTTGGTGGTGTAGAGCTTCCTGTAGCCGCATGGCGTTCGTACTTAAATATGGAACTAACCATTCCAATTTTCGCTGTCTCTTATACACATCTCCGAGCCCACGAGACC
+
BBAAAFBCBB>AGGGGGGGFGGGFHHHGGHHGHHHHHHGGGGHHHHHEFFEFGHHHGFGHHFHFFGGGHGEEGGHHGEGFEEGHHHFFHHHHHHFGFHGGHGHHHHHGHHHHHHGGGGGFBHHFFHHHGFHHGHHEC?DCGEGGGGGGGC
@M02034:409:000000000-BFKT7:1:2110:7962:6389 1:N:0:31
AAAGTCGAGGTGCCTAAAGTGGCAACCCAGACTCAGAATAATGTTGGTGGTGTAGAGCTTCCTGTAGCCGCATGGCGTTCGTACTTAAATATGGAACTAACCATTCCAATTTTCGCTGTCTCTTATACACATCTCCGAGCCCACGAGACC
+
CCCCBFABCBBBGGGGGGGGGGGHHHHGGHHGHHHHHHHHHHHFGHHFGGEFGHHGHHHHHHHHHHHHHGGGGGHHGGGGGGHHHHHHHHHHHHHHHHHGHHHHHHGHHHHHHGGGGGGGHHHHHHHHFHHHHHFGFBFGGGHGGGGGGF
@M02034:409:000000000-BFKT7:1:2110:26199:6394 1:N:0:31
AAAGTCGAGGTGCCTAAAGTGGCAACCCAGACTTCGAATACGGTTGGTGGTGTAGAGCTTCCTGTAGCCGCATGGCGTTCGTACTTAAATATGGAACTAACCATTCCAATTTTCGCTGTCTCTTATACACATCTCCGAGCCCACGAGACC
+
BBBBBFABBB>>FBGGFGGGBFAFFFHE2EEFFHBFEHHGHGEHF2AB1AEBFFGFBBHGHFHGFHFFDEE@EFHGEEEFFGGH1GFFHHEHFHBGHHE?FGEGBGDFFGHFHF@FGGEGHEGHHFGHFBGHFHFFC/@<DFFGGGGGGA
@M02034:409:000000000-BFKT7:1:2110:13746:6407 1:N:0:31
AAAGTCGAGGTGCCTAAAGTGGCAACCCAGGTGGTTGGTGGTGTACATCTTCCTGTAGCCGCATGGCGTTCGTACTTAAATATGGAACTAACCATTCCAATTTTCGCTGTCTCTTATACACATCTCCGAGCC
+
BBBBBFBBBBBBGGGGGGGGGGGHGHHGGH233AEFECEFDGGHHFG5FGHHHHHHHHHHGGGGGHHGEGGGGHHHHHHHHHHGHGHFHGFHHHHHHHHFHHHHHGGGGGGFFGHFGGB4FBFFGHEA>//@
@M02034:409:000000000-BFKT7:1:2110:5950:6410 1:N:0:31
AAAGTCGAGGTGCCTAAAGTGGCAACCCAGACTAATAATGGTGTAGAGCTTCCTGTAGCCGCATGGCGTTCGTACTTAAATATGGAACTAACCATTCCAATTTTCGCTGTCTCTTATACACATCTCCGAGCCCACGAGACCTCTCTACAT
+
AAABAFABBBAAEGGGGGGGGGGHGGHGFHHGHHHHFFFGGGHHHFHHGHFHHHGHHHHFFAAEFHGEEGFFFFHEGHGHHHHGH3BFGGFHHHHHHHHFHHHGHGEGGGHHHHHGHGHFHHGGHHFG/ECBGHGC@CEEGHHHHHHHGF
@M02034:409:000000000-BFKT7:1:2110:7182:6411 1:N:0:31
AAAGTCGAGGTGCCTAAAGTGGCAACCCAGACTGTTCGTGGTGTAGAGCTTCCTGTAGCCGCATGGCGTTCGTACTTAAATATGGAACTAACCATTCCAATTTTCGCTGTCTCTTATACACATCTCCGAGCCCACGAGACCTCTCTACAT
+
CCCCCFCCCCABGGGGGGGGGGGHHHHGGHHGHHHHHGGGGHFHHHHHHHHHHHHFGGHHEEEEEHHGFGGGGFFGHGFHHHHHHBFFHHHHHHHHHHHHHHHHGGGGGGHHHHHHHHHGHHHHHHGGFGGGGHGFBCGDFHGHHHFFHF
@M02034:409:000000000-BFKT7:1:2110:10349:6419 1:N:0:31
AAAGTCGAGGTGCCTAAAGTGGCAACCCAGACTACTCATCATGTTGGTGGTGTAGAGCTTCCTGTAGCCGCATGGCGTTCGTACTTAAATATGGAACTAACCATTCCAATTTTCGCTGTCTCTTATACACATCTCCGAGCCCACGAGACC
+
ABBABFBBBBAAFGGGGGGGGFGGFHHDFHHGHHHHGHGGHHHHHHHEFEEFFFBBG5FGHEGFGHHHHGGGGGHHG1FEFEBGGHGFFEDHHGFGHHGFHHFFHHFDHGHHHFGGGGFFHHHHHHHFGFFHHHHEFCGGCGHGGGGGGG
@M02034:409:000000000-BFKT7:1:2110:8507:6426 1:N:0:31
AAAGTCGAGGTGCCTAAAGTGGCAACCCAGACTCATAATCAGGTTGGTGGTGTAGAGCTTCCTGTAGCCGCATGGCGTTCGTACTTAAATATGGAACTAACCATTCCAATTTTCGCTGTCTCTTATACACATCTCCGAGCCCACGAGAC
+
BBABBFBABBABGGGGBGGGGGGGGHHGGHHGHBFGHHG553FGGHGEFFEFGFHFGHHHHGHHGFHHHGGGGEHGEEFGEFFHHHHHHHFHHHHFHHHGHHFHHGFFHHHHHHGGGGEGHHHHGHFHEFFFGHGFGFGCFFHGCGGGG
@M02034:409:000000000-BFKT7:1:2110:26286:6429 1:N:0:31
AAAGTCGAGGTGCCTAAAGTGGCAACCCAGACTACGCCGCATGTTGGTGGTGTAGAGC
+
CBCCCFBCCBAAGGGGGGGFGGGGHHHGGHHGHCCE2AFG0AEG5FG111E113D555
@M02034:409:000000000-BFKT7:1:2110:11559:6429 1:N:0:31
AAAGTCGAGGTGCCTAAAGTGGCAACCCAGACTAATAGTCATGTTGGTGGTGTAGAGCTTCCTGTAGCCGCATGGCGTTCGTACTTAAATATGGAACTAACCATTCCAATTTTCGCTGTCTCTTATACACATCTCCGAGCCCACGAGACC
+
CCCCCFBBBCAAGGGGGGGGGGGHHHHGGHGGHHHHHHHHHGHHHHHAFFEFGHHGHHHHHHHHHHHHGGGEEGHHGGGGGFGHHHHFHHHHHHFHHHHHHHHGHHHGGGHHHHGGGGGGHHHHHHHHHHHHFGGGFCDGGGHGGGGGGA
@M02034:409:000000000-BFKT7:1:2110:16206:6433 1:N:0:31
AAAGTCGAGGTGCCTAAAGTGGCAACCCAGACTGCGAAGGGTGTAGAGCTTCCTGTAGCCGCATGGCGTTCGTACTTAAATATGGAACTAACCATTCCAATTTTCGCTGTCTCTTATACACATCTCCGAGCCCACGAGACCTCTCTACAT
+
AABBAFCCCBABGGGGGGGFGGGFHHHGGHHGHHHGGGGGGFFGFHGHHHHHHHHHHHHHGFEEEHHGEGGGFHGFHHHHHHHHHHFHHHFHHHHHFHHHHHHHHGFFGGHFHFGGHHHFHHHHHHGGFGGGGHGFCCEGFHHHHHHFHG
@M02034:409:000000000-BFKT7:1:2110:15256:6434 1:N:0:31
AAAGTCGAGGTGCCTAAAGTGGCAACCCAGACTTTGCCTACTGTTGGTGGTGTAGAGCTTCCTGTAGCCGCATGGCGTTCGTACTTAAATATGGAACTAACCATTCCAATTTTCGCTGTCTCTTATACACATCTCCGAGCCACGAGACAT
+
BBCCCFBCBCABGGGGGGGGGGGHHHHGGHA2GHGHHHHGHHHHGHGEFGEFABG5DEFHFHHHHGFBFFGEEFF1EEEGEE?GFGGBDFGBEG3@EEHHFCDF34GBFFGHG4EEE??BEGGE4G4DDGF2BGFGF<DCF2FC?GGD0?
@M02034:409:000000000-BFKT7:1:2110:13163:6434 1:N:0:31
AAAGTCGAGGTGCCTAAAGTGGCAACCCAGACTGTTTCGAATGTTGGTGGTGTAGAGCTTCCTGTAGCCGCATGGCGTTCGTACTTAAATATGGAACTAACCATTCCAATTTTCGCTGTCTCTTATACACATCTCCGAGCCCACGAGAC
+
BBBBB@AADBBAGGGFGGGGGGGHHHHFGGGGHFHHHFFECBEHHDAAAEAFGGH5F5GHGFHHFHHHHFE>EFHGGGGGFEFGGHFDDFFHHHDGHHHHHFEGGHBFHHGHHG?GGGEGBGFFDG4?FFFFFF32C??CFAG/@/CDA
@M02034:409:000000000-BFKT7:1:2110:18627:6434 1:N:0:31
AAAGTCGAGGTGCCTAAAGTGGCAACCCAGACTGCTAATAATGTTGGTGGTGTAGAGCTTCCTGTAGCCGCATGGCGTTCGTACTTAAATATGGAACTAACCATTCCAATTTTCGCTGTCTCTTGTACACATCTCCGAGCCCACGAGACC
+
AAAABFBBBBAAGGGGGGGGFGGFHGHGGHHDGHHHHGHHHHHHHHHGGG?FGHHFHHHHGHGGGHHHGGGFGGHHGGGGGGHHHHHHHHFHHHHGHHHHFHGHHHHGHHHHHHGGGGGHHHHHEHFBEGHHHHBGECGCDGHGGGGGGG
@M02034:409:000000000-BFKT7:1:2110:13811:6450 1:N:0:31
AAAGTCGAGGTGCCTAAAGTGGCAACCCAGACTGAGGCGAGGGTTGGTGGTGTAGAGCTTCCTGTAGCCGCATGGCGTTCGTACTTAACTATGGAACTAACCATTCCAATTTTCGCTGCTC
+
A>AAAFBBBDAACCEG4DGGGGGGHEFEGAHGHHHHCFE?ECE1F0EAFEGFGGFF55DGB3FHFHFDHEEEEEFGEEG1E>CHGFFB344F?G333?3FF03F32?2BFGFB2@?/C?1@
@M02034:409:000000000-BFKT7:1:2110:15625:6455 1:N:0:31
AAAGTCGAGGTGCCTAAAGTGGCAACCCAGACTAATCAGAAGGTTGGTGGTGTAGAGCTTCCTGTAGCCGCATGGCGTTCGTACTTAAATATGGAACTAACCATTCCAATTTTCGCTGTCTCTTATACACATCTCCGAGCCCACGAGACC
+
BCCCBFCCCCBBGGGGGGGGGGGHHHHGGHGGHHHHHHHHHHHGGHGGGGFFGGHHHHHHHHHHHHHHHGGGGGHHGGGGGGHHHHBGFHFHHHGHHHHHHHHHHHGGHHHHHHGGGGGHHGHHEHHHHHEHHHFHFCCDGGHGGGGGGE
@M02034:409:000000000-BFKT7:1:2110:14014:6456 1:N:0:31
AAAGTCGAGGTGCCTAAAGTGGCAACCCAGCTTGTTGGTGGTGTACAGCTTCCTGTAGCCGCATGGCGTTCGTACTTAAATATGGAACTAACCATTCCAATTTTCGCTGTCTCTTATACACATCTCCGAGCCCACGAGACCTCTCTACAT
+
BBCCBFCBCBAAGGGGGGGGGGGHHHHGGHGHHHHHHHFGGGGHHHHHGHHHHHHGHHHGFFFGGHHGGGGGEGEGHFHGHHGHHGFFHFHHHHHHHHHHHHHHHGGGGGHHHHHHHHHHHGHHHHHGCGCGEHGG?FGGEHGHHGFHHG
@M02034:409:000000000-BFKT7:1:2110:7836:6459 1:N:0:31
AAAGTCGAGGTGCCTAAAGTGGCAACCCAGACTAC
+
BBBBBFBBBBBAGGGGGGGGGGGHHHHGGHHGH3B
@M02034:409:000000000-BFKT7:1:2110:14400:6469 1:N:0:31
AAAGTCGAGGTGCCTAAAGTGGCAACCCAGACTGTTGGTGATGTTGGTGGTGTAGAGCTTCCTGTAGCCGCATGGCGTTCGTACTTAAATATGGAACTAACCATTCCAATTTTCGCTGTCTCTTATACACATCTCCGAGCCCACGAGAC
+
AAA>AFABBDAAFGGGGFGGGGGHHHHGGHHGHFAGFCEAAEGF5DGAFE1FGDGFHHFHHHHHFDHFGDEEEGHGEEFGGFFFHHGGFHGHHH33FGHHHFGB34BFGGFHHD/EEEFFHFHHHHFHGFGGHHHBB/>@?CE/B@/ED
@M02034:409:000000000-BFKT7:1:2110:21250:6473 1:N:0:31
AAAGTCGAGGTGCCTAAAGTGGCAACCCAGACTCAGCCGGCTGTTGGTGGTGTAGAGCTTCCTGTAGCCGCATGGCGTTCGTACTTAAATATGGAACTAACCATTCCAATTTTCGCTGTCTCTTATACACATCTCCGAGCCCACGAGACC
+
ABBBBFBABDABFFGGFFGGGCFHGHHGGFHGHHHHHHGGGFGFHFFGGGFFGHHHHGHHFHHHHHHHHEEEFGHHGGGGEEGHHHHHGHHHHGFFGHHGHHHHHHGHBFHHHHGEGGGDHHHHFHBBBGFHHDGHG/BD@EHGGGG?.>
@M02034:409:000000000-BFKT7:1:2110:10338:6482 1:N:0:31
AAAGTCGAGGTGCCTAAAGTGGCAACCCAGACTAATGGTGGTAAGGAGCTTCCTGTAGCCGCATGGCGTTCGTACTTAAATATGGAACTAACCATTCCAATTTTCGCTGTCTCTTATACACATCTCCGAGCCCACGAGACCTCTCTACAT
+
AABCCFCCCCABGGGGGGGGGGGHGHGGGHHGHHHHHHGHGGHGHHHHGHHHHHHHGHHHG?EFGHHGGGGGGHHGHHHHHHHGH@FGHHGHHHHHHHHHHHHHHGGGGGHHHHGGHHGFHGHGGHFGGGCFGHGDBFGDFGHHHHHHHG
@M02034:409:000000000-BFKT7:1:2110:12501:6483 1:N:0:31
AAAGTCGAGGTGCCTAAAGTGGCAACCCAGACTCTTGGTGGTGTAAAGCTTCCTGTAGCCGCATGGCGTTCGTACTTAAATATGGAACTAACCATTCCAATTTTCGCTGTCTCTTATACACATCTCCGAGCCCACGAGACCTCTCTACAT
+
BBBCAFBCCCABGGGGGGGGGGGHHHHGGHHGHHHHHHHGGGGHGHHHHHHHHHHGHHHHEFEGEHHGFGGGGHGGHHHHHHHHHGHHHHGHHHHHHHFHHHHHHGGGGGGHHHHGGGGFFHHFHGHGGGGGGHFC/CFAFHHHHHHHHF
@M02034:409:000000000-BFKT7:1:2110:16277:6491 1:N:0:31
AAAGTCGAGGTGCCTAAAGTGGCAACCCAGACTGTTGGTGGGGTAGAGCTTCCTGTAGCCGCATGGCGTTCGTACTTAAATATGGAACTAACCATTCCAATTTTCGCTGTCTCTTATACACATCTCCGAGCCCACGAGACCTCTCTACAT
+
CBBCCFCCCCBBGGGGGGGGGGGHHHHGGHHGHHHHHHEGGGGGGGHHHHHFHHHHHHHHFGEGGHHGGGGGFHHHHHHHHHHGHFGHHHHHHHHHHHHHHHHHHGGGGGHHFHHHHHHGHHHFHHHGGGGGGHGGFDGFFHHHHHGGHH
@M02034:409:000000000-BFKT7:1:2110:14143:6493 1:N:0:31
AAAGTCGAGGTGCCTAAAGTGGCAACCCAGACTACTACTTCGGTTGGTGGTGTAGAGCTTCCTGTAGCCGCATGGCGTTCGTACTTAAATATGGAACTAACCATTCCAATTTTCGCTGTCTCTTATACACATCTCCGAGCCCACGAGACC
+
BABCBFCCCCBCGGGGGGGGGGGHHHGGGHHGHHGHHHHHHGGGGGGFFGEFHHHHHGHHHHHHHHHHHGGGGGHHGGGGGGHHHHGHHHHHHHDGFHHHHHHHHHGHHHHHHHGGGGGHHGHHGHFFHHHHHHHHGFGGGGHGGGGGGG
@M02034:409:000000000-BFKT7:1:2110:16981:6494 1:N:0:31
AAAGTCGAGGTGCCTAAAGTGGCAACCCAGACTGTTGGTGGTGGGCTGCTTCCTGTAGCCGCATGGCGTTCGTACTTAAATATGGAACTAACCATTCCAATTTTCGCTGTCTCTTATACACATCTCCGAGCCCACGAGACCTCTCTACAT
+
CCCCBFCCCCCBGGGGGGGGGGGHHHHGGHHGHHHHHHEGGGGGGGHGGHHHGHHHHHHHGGEEGHHGEFGGGHHHHHHFGHHGHBGHHHHHHHGHHGHHHHHHGGGGGGGHHHHHHHHHHFGGHHHGGGGGGEFF?FFGGHHHFHHHGG
@M02034:409:000000000-BFKT7:1:2110:20065:6496 1:N:0:31
AAAGTCGAGGTGCCTAAAGTGGCAACCCAGGCGGTTGGTGGTGTAGGGCTTCCTGTAGCCGCATGGCGTTCGTACTTAAATATGGAACTAACCATTCCAATTTTCGCTTCTCTTATACACCTCTCCGAGCCCACGAGACCTCTCTACAT
+
CBCBBFCCCCBBGGGGGGGFGGGHHHHGGHGHGGEEFEEEEFGHFFHGHFHFFFHFDF5DEE?EGGBE>EFFECGGGB@3@4FDG3F3C3FEFHGHH4FGEGHH4>AEH/F2GGDHFHB22B0@2<CDCC?FEGG//<DAC1<CF<FDG
@M02034:409:000000000-BFKT7:1:2110:10313:6508 1:N:0:31
AAAGTCGAGGTGCCTAAAGTGGCAACCCAGAATGTTGGTGGTGTAAGGCTTCCTGTAGCCGCATGGCGTTCGTACTTAAATATGGAACTAACCATTCCAATTTTCGCTGTCTCTTATACACATCTCCGAGCCCACGAGACCTCTCTACAT
+
BABBCFCCCCBBGGGGGGGGGGGHHHHGGHHHHHHHHHGGGGGHHHHHHHHHHHHHHHHHGGGGGHGGEGGGEGHHHHGHHHHHHDGHHHHHHHHHHHHHHHHHHGGGGGHHHHHHHHHGHHHHHHGGCGGGGHGC/BEDFGHHHHHGFF
@M02034:409:000000000-BFKT7:1:2110:14401:6508 1:N:0:31
AAAGTCGAGGTGCCTAAAGTGGCAACCCAGAATGTTGGTGGTGTAAATCTTCCTGTAGCCGCATGGCGTTCGTACTTAAATATGGAACTAACCATTCCACTTTTCGCTGTCTCTTATACACATCTCCGAG
+
AAAABFBBDD>AFGGGF4GBEFFHGHHGCC2FGFFBGGA22EC2FGBFGFFDGFGH5GGFEG0EFGHGEEEEGB?GGHHHHGHHH3GFHFB3FGGHHG43BGHHGGGGGEF?FFGDFD443?FGHFB?/>
@M02034:409:000000000-BFKT7:1:2110:12133:6511 1:N:0:31
AAAGTCGAGGTGCCTAAAGTGGCAACCCAGACTAATAATAATGTTGGTGGTGTAGAGCTTCCTGTAGCCGCATGGCGTTCGTACTTAAATATGGAACTAACCATTCCAATTTTCGCTGTCTCTTATACACATCTCCGAGCCCACGAGAC
+
CCCCBFCCCCAAGGGGGGGGGGGHHHHGGHHDHBGHFFGGFGHHFHE22EEAA3F5AA3EBFFF555AABE0EEF1EBEEEE2FFGHBBGG4@B33F3GF3?3B?DG4FF3G?4>EGF/B4DD44D4GFB3?CFFBE/BC/FG/BCGDD
@M02034:409:000000000-BFKT7:1:2110:23454:6513 1:N:0:31
AAAGTCGAGGTGCCTAAAGTGGCAACCCAGACTGGGGAGGGGGTTGGTGGTGTAGAGCTTCCTGTAGCCGCATGGCGTTCGTACTTAAATATGGAACTAACCATTCCAATTTTCGCTGTCTCTTATACACACTCCGAGCCCACGAGACCT
+
BBCCAFBBCBABGGGGGGGGFGGGHHHGGHHGHHHGGEGGGGGGGGGGFFGFGGHHHHHHGFHGHHHGHEEEEGHFGEGGGEFEHG4F?FFGHF3FGHHHHFHHHHGHGFHHHFFEGGGFHHHHHHHHGCHGHGHEDGGCGHGGG?DEEH
@M02034:409:000000000-BFKT7:1:2110:6363:6522 1:N:0:31
AAAGTCGAGGTGCCTAAAGTGGCAACCCAGACTAATAAGAATGTTGGTGGTGTAGAGCTTCCTGTAGCCGCATGGCGTTCGTACTTAAATATGGAACTAACCATTCCAATTTTCGCTGTCTCTTATACACATCTCCGAGCCCACGCGAC
+
AAAAAFBBBBBAGGGGFGEDFGFFFGFDGHHGHHGHHHGGBFGGGFEEFGAFHGHFGHHGDAGHGGHGHE0AEEHBEGGEFGEHHGFFGHFGHHBFEGEEGCBFHGHFGGHHHFGDGG/GGHFHGHEFB3GGCGB2</C/BFGG//>AG
@M02034:409:000000000-BFKT7:1:2110:10587:6522 1:N:0:31
AAAGTCGAGGTGCCTAAAGTGGCAACCCAGACTCATCCTGGTGTAGAGCTTCCTGTAGCCGCATGGCGTTCGTACTTAAATATGGAACTAACCATTCCAATTTTCGCTGTCTCTTATACACATCTCCGAGCCCACGAGACCTCTCTACAT
+
AABAAFBABBAAGGGFAGGGGGGHHHHGGHHGHHHHHHHHHGHHHHHGFHHHHHHGGHGGGGGGGHHFEEGGGHFHHHHGHHHHHGHHHHHHHHHDGHGHHHHHHGDGGGHHHHHGHHHGHGHHHFEGGGFGACFDCFGGFHHHHGHFGG
@M02034:409:000000000-BFKT7:1:2110:17883:6532 1:N:0:31
AAAGTCGAGGTGCCTAAAGTGGCAACCCAGACTCGTACGCAGGTTGGTGGTGTAGAGCTTCCTGTAGCCGCATGGCGTTCGTACTTAAATATGGAACTAACCATTCCAATTTTCGCTGTCTCTTATACACATCTCCGAGCCCACGAGAC
+
BBABBFBBBBABGGGGGGGGGFGFHHHGGHEGH32BE2A2A2EGHFGGGGEFGFHFFHFF5CGFFDFEHGG0EEGHGGGGGGFHHHGHBGHGHHGFFHFHHFHHHHFHBGGFFGGFEGFGBGDGHHHHGGHHHHHFECGCDFFE?DCGG
@M02034:409:000000000-BFKT7:1:2110:6177:6544 1:N:0:31
AAAGTCGAGGTGCCTAAAGTGGCAACCCAGACTAAGGGTGGTGTATTGCTTCCTGTAGCCGCATGGCGTTCGTACTTAAATATGGAACTAACCATTCCAATTTTCGCTGTCTCTTATACACATCTCCGAGCCCACGAGACCTCTCTACAT
+
BBBBBF?ABBAAFGGGCFGGFFGHHGHGGHHGHFFHHHHFGEGHGHHH5GHGHHHFGHHBF?EEEGEFEEFGGEFGGFEFFHHGG3DGHFFHFHFGHHHHHHGHHGGGGGGHHGHHHHHHHHFFGGGGGGGFFHFGCDGFFHHHHHHHHF
@M02034:409:000000000-BFKT7:1:2110:8071:6549 1:N:0:31
AAAGTCGAGGTGCCTAAAGTGGCAACCCAGACTGGTGGTGGTAGTGAGCTTCCTGTAGCCGCATGGCGTTCGTACTTAAATATGGAACTAACCATTCCAATTTTCGCTGTCTCTTATACACATCTCCGAGCCCACGAGACCTCTCTACAT
+
AABCCFCCCCAAFGGGGGGGGGGHHHHGGHHGHHHGHGFFGGHHHHGHHHHHHHFHHHHHGGGGGHHGFGFGFHHGHHFHHHHHHFFHHGHHHHHHHHHHHHHHFGGGGGHHHHHHHGHFHHHHHHHGCGGGGHGG/C?DFCHHHHHHHF
@M02034:409:000000000-BFKT7:1:2110:10258:6553 1:N:0:31
AAAGTCGAGGTGCCTAAAGTGGCAACCCAGACTGAGCGGGTGGTTGGTGGTGTAGAGCTTCCTGTAGCCGCATGGCGTTCGTACTTAAATATGGAACTAACCATTCCAATTTTCGCTGTCTCTTATACACATCTCCGAGCCCACGAGACC
+
BBBCAFBBCCAAGGGGGGGGGGGHHHHGGHGGHHFHHGGGEEGGGGGEFGEFGHHGGHHHHHHHHHHHHGGGGGHHGGGGGGFHHHHHHHHHHHHFFFFFFHFGHHHHHHHHHHGGGGGGHHHHHHGHGHGHHHHHD/C@FGHGGGGGGC
@M02034:409:000000000-BFKT7:1:2110:25178:6560 1:N:0:31
AAAGTCGAGGTGCCTAAAGTGGCAACCCAGACTACGAAGACGGTTGGTGGTGTAGAGCTTCCTGTAGCCGCATGGCGTTCGTACTTAAATATGGAACTAACCATTCCAATTTTCGCTGTCTCTTATACACATCTCCGAGCCCACGAGACC
+
ABCCBFCCCCBCGGGGGGGGGGGHHHHGGHHGHHHGEGGGFGGFEGGEFGGFGFHDGFGGDHFHFFGFFFGEEEHFFE@FFE2GGHHEFHHFHF3BFGHH3?3FEFHBGGGHHDEDFDAFHHHHDGGHGEGCGHHFB>CGG/CCCDGG?<
@M02034:409:000000000-BFKT7:1:2110:12447:6560 1:N:0:31
AAAGTCGAGGTGCCTAAAGTGGCAACCCAGACTGGG
+
A>A11@AADD11FGGGGDFFGDFF1FFEGAFFH10B
@M02034:409:000000000-BFKT7:1:2110:23176:6575 1:N:0:31
AAAGTCGAGGTGCCTAAAGTGGCAACCCAGACTAAGAATTCTGTTGGTGGTGTAGAGCTTCCTGTAGCCGCATGGCGTTCGTACTTAAATATGGAACTAACCATTCCAATTTTCGCTGTCTCTTATACACATCTCCGAGCCCACGAGAC
+
BBBBBFBBBBBBGGGFGFGGGGGHHHHGEEFGHFHHFHHFHGHFEHHEFGEFFGHFGEHHGGHHHHHFGFGEFGHGGGEGGGGHHHHGGHHHHHDBGGFHHHFGHHEFFFHHHHGGGGGFHFHFFGDHFHHCBBB2A/<CCFHGGGGFG
@M02034:409:000000000-BFKT7:1:2110:12448:6580 1:N:0:31
AAAGTCGAGGTGCCTAAAGTGGCAACCCAGACTGGGGGGTCGGTTGGTGGTGTAGAGCTTCCTGTAGCCGCATGGCGTTCGTACTTAAATATGGAACTAACCATTCCAATTTTCGCTGTCTCTTATACACATCTCCGAGCCCACGAGACC
+
CCCCBFCCCCBBGGGGGGGGGGGHHHHGGHHGHHHHGGGGEGGCFGGFFGDFGGHHHHHHHHHHHHHGHGGDGGHHGGGGGFHHHHHDHHHHHHGHHHGHHHHGHHHHGGHHHHGGGGGGGGGGGGGGGGFGGGFFEDFGFFFFFFFBFA
@M02034:409:000000000-BFKT7:1:2110:21276:6584 1:N:0:31
AAAGTCGAGGTGCCTAAAGTGGCAACCCAGACTAGGGGTGGTGTAACGCTTCCTGTAGCCGCATGGCGTTCGTACTTAAATATGGAACTAACCATTCCAATTTTCGCTGTCTCTTATACACATCTCCGAGCCCACGAGACCTCTCTACAT
+
AABBBFBBBBBAGGGGGGGGGGGHHHHGGFHGHHHHHGEGFGGHHHHGFFGGHHHHHHHHGGGFGHHGGGGGGGGHHHHFHHHFHFGHHFFHHFGHHHHHHHHHHGGGGEHHHHHHHGHGHHGHHHDDCFGGGGGGCCGGECHHHHGHFG
@M02034:409:000000000-BFKT7:1:2110:25983:6597 1:N:0:31
AAAGTCGAGGTGCCTAAAGTGGCAACCCAGACTACGAGTAATGTTGGTGGTGTAGTGC
+
BBBBBFBADBAAGGGGGGGGGGGHHHH?FHDGG3AA22B25D5D552BA1B113D535
@M02034:409:000000000-BFKT7:1:2110:24371:6598 1:N:0:31
AAAGTCGAGGTGCCTAAAGTGGCAACCCAGACTGCGGGGGCGGTTGGTGGTGTAGAGCTTCCTGTAGCCGCATGGCGTTCGTACTTAAATATGGAACTAACCATTCCAATTTTCGCTGTCTCTTATACACATCTCCGAGCCCACGAGACC
+
BCCCCFBBCC>AGGGGGGGGGFGHHHGGGHGGHHHGGGGGGGGEEGGEFG?FGHHFGHGHGHHFGHHGHGCGGGHGDDFFDDGHHHHHHHHFHHFFHHGHHHGHHHGGHHHHHHGGGGGDCHHHHHHFHHGHGHHFEAC-9EGGGGGDDF
@M02034:409:000000000-BFKT7:1:2110:20823:6616 1:N:0:31
AAAGTCGAGGTGCCTAAAGTGGCAACCCAGACTAATGCTAGGGTTGGTGGTGTAGAGCTTCCTGTAGCCGCATG
+
AAAAAFBABDABGFGFFDGGGGGHHHHGGHGGHF3G55D5F2FFFFEA1AECFEGA55BF5BFFF5G53AE>EE
@M02034:409:000000000-BFKT7:1:2110:6078:6618 1:N:0:31
AAAGTCGAGGTGCCTAAAGTGGCAACCCAGACTCCGGAGCGGGTTGGTGGTGTAGAGCTTCCTGTAGCCGCATGGCGTTCGTACTTAAATATGGAACTAACCATTCCAATTTTCGCTGTCTCTTATACAGATCTCCG
+
1>1AA@1A?D1A11AGFGGFBBAB1AFECGHGFG1A?//AEEEEFC?ABE/BFBD21@FFF1GB@FGGBE//?EGBE?E???0?>>21BF22FF11<BFFH<1<FGFBBBGGGDC<?CEBHGGHGHDF211D1FG1<
@M02034:409:000000000-BFKT7:1:2110:16307:6624 1:N:0:31
AAAGTCGAGGTGCCTAAAGTGGCAACCCAGACGGTTGGTGGTGTAGCGCTTCCTGTAGCCGCATGGCGTTCGTACTTAAATATGGAACTAACCATTCCAATTTTCGCTGTCTCTTATACACATCTCCGAGCCCACGAGAC
+
BABCCFCCCCAAGGGGGGGGGGGGHHHGGHHG?EGGGGFDAAFHH550EFGGHHHHHHHHGGGGGHHGEGGGFHHHHHHHHHHHHHHHFHGHHHHHHHHHHHHHHGGGGGHHHHHHHHHFHHHHHHGGGGGGGHGGDGGG
@M02034:409:000000000-BFKT7:1:2110:4777:6628 1:N:0:31
AAAGTCGAGGTGCCTAAAGTGGCAACCCAGACTCAGGATCGTGTTGGTGGTGTAGAGCTTCCTGTAGCCGCATGGCGTTCGTACTTAAATATGGAACTAACCATTCCAATTTTCGCTGTCTCTTATACACATCTCCGAGCCCACGAGACC
+
AAABAFBCCBAAGGGGGGFFGGGHHHHGGHHGHHHHHHHHGHHHHHHFFGEFGGGFGHHHFHHHHHHGHGGGGGHHGGGGGGHHHHHFGGHHHHBFGHFGHHGHHHGHHHHHHFGFGGGGHHHHGHHHGHHHHHHFF/CBCGHFCCGGGA
@M02034:409:000000000-BFKT7:1:2110:14162:6630 1:N:0:31
AAAGTCGAGGTGCCTAAAGTGGCAACCCAGGTGGTTGGTGGTAATGAGCTTCCTGTAGCCGCATGGCGTTCGTACTTAAATATGGAACTAACCATTCCAATTTTCGCTGTCTCTTATACACATCTCCGAGCCCACGAGACCTCTCTACAT
+
CCCCAFBBCBABGGGGGGGGGGGHHHHGGHGHHGFFGGEFGGGGHHGHHHHHHHHHHHHHGGEFGHHGGGGGGHHHHHHHHHHGHGHHHFHHHHHHHHHHHHHHGGGGGGHHHHHHHGHGHHHHHHHGGGGGGHGG@DGGGHHHHHHHFF
@M02034:409:000000000-BFKT7:1:2110:12381:6633 1:N:0:31
AAAGTCGAGGTGCCTAAAGTGGCAACCCAGACTGTTTCTGGTGTATGTCTTCCTGTAGCCGCATGGCGTTCGTACTTAAATATGGAACTAACCATTCCAATTTTCGCTGTCTCTTATACACATCTCCGAGCCCACGAGACCTCTCTACAT
+
BBBBAFBBBBABGGGGGGGGGGGGGHHGGHHGHHHGHHHHHHHHHHHHHHHHHHHHFHGGEECFGHHGEGGGEHEHHHGGHEHHHFFBHHFHFHHHHFHHHHHHBEEEGGHHGHHHHHHHHGHHHHHGGGGGGHGB>BAECGHHHHHGGF
@M02034:409:000000000-BFKT7:1:2110:13422:6646 1:N:0:31
AAAGTCGAGGTGCCTAAAGTGGCAACCCAGACTAGTCCGGCGGTTGGTGGTGTAGAGCTTCCTGTAGCCGCATGGCGTTCGTACTTAAATATGGAACTAACCATTCCAATTTTCGCTGTCTCTTATACACATCTCCGAGCCCACGAGACC
+
CCCCCFBCCCCCGGGGGGGFGGGHHHHGGHHGHHHHHHGGGGGFGGFEGGEF?GHFHHHHHHHHHHHHHGGFGGHGGGGGGFFHHHHGHHHHHHDGHHHHHHHHHHHGHGHHHHGGGGFHHHHHHHHGFFFFFFDGFC@FGGHGFD@GGC
@M02034:409:000000000-BFKT7:1:2110:13244:6648 1:N:0:31
AAAGTCGAGGTGCCTAAAGTGGCAACCCAGACTGTTGGTGGTGTAAATCTTCCTGTAGCCGCATGGCGTTCGTACTTAAATATGGAACTAACCATTCCAATTTTCGCTGTCTCTTATACACATCTCCGAGCCCACGAGACCTCTCTACAT
+
BCCCAFCCCCAAGGGGGGGGGGGHHHHGGHHGHHHHHHGGGEGHHHHHHHHHHHHHHHHHGGFGGHHGGGGGGHHHHHHHHHHHHHHHHGHHHGHHHHHHHHHHHGGGGGHHHHHHHGFFHFHHHHGG@FCGGHGGGGDGGHHHHHHHHH
@M02034:409:000000000-BFKT7:1:2110:9582:6653 1:N:0:31
AAAGTCGAGGTGCCTAAAGTGGCAACCCAGACTGTTGGTATGAATGAGCTTCCTGTAGCCGCATGGCGTTCGTACTTAAATATGGAACTAACCATTCCAATTTTCGCTGTCTCTTATACACATCTCCGAGCCCACGAGACCTCTCTACAT
+
AABBBFBBBBAAGGGGGGGGGGGHHHFGGHHGHHHHHHGHHHHHHHHHHHHHHHHHHHHHGGGGGHGGEFGGGHHGHHGFGHHHHGHGHGHHHGHHHHHHFHHHHGGGGGHHHHHHHHHEHGHFHFFGFGGFGHGD/BGFGHHHHHFGFG
@M02034:409:000000000-BFKT7:1:2110:26281:6673 1:N:0:31
AAAGTCGAGGTGCCTAAAGTGGCAACCCAGACTCCGGCGGGTGTAGAGCTTCCTGTAGCCGCATGGCGTTCGTACTTAAATATGGAACTAACCATTCCAATTTTCGCTGTCTCTTATACACATCTCCGAGCCCACGAGACCTCTCTACAT
+
AABBAFABBDABGGGFGBFFGGGHHHHGGHHGHHHGGCEFGCEEHGFGGHHGHHHHHHFGGGEGFH0E/EFEEFGGHHHHGHHHHGHGHFHEHHHGGGHHGGHHEGDGAEHGFHHHHFBFGFHHHHHDC?@-<FAD@CDCFHHGCFFFHC
@M02034:409:000000000-BFKT7:1:2110:14324:6675 1:N:0:31
AAAGTCGAGGTGCCTAAAGTGGCAACCCAGACTGTTGGTGGTGTTCAGCTTCCTGTAGCCGCATGGCGTTCGTACTTAAATATGGAACTAACCATTCCAATTTTCGCTGTCTCTTATACACATCTCCGAGCCCACGAGACCTCTCTACAT
+
AAAABFAADBAAFGGGGFGFGG2CGGCAFHHGHHHHGGEEEFGHGEFFFGF5AGHGDHHFE0AEFFFE1E1E?2B1GHFFGGHEGBF3FHEEFBEGHHGHGHHHHGGGGGEHGHHGHHHFHGHHFGGGFGGCEGGF?BEBFBHFHBGHHF
@M02034:409:000000000-BFKT7:1:2110:20041:6679 1:N:0:31
AAAGTCGAGGTGCCTAAAGTGGCAACCCAGACTGATCGGTGTGTTGGTGGTGTAGAGCTTCCTGTAGCCGCATGGCGTTCGTACTTAAATATGGAACTAACCATTCCAATTTTCGCTTCTCTTATACACATCTCCGAGCCCACGAGACCT
+
AABBAFBBDDAAEGGGGFFFGGGHHHHGGHHGHHHHHGGEEEGHHHHEFEEFGGHFHHHHFFHHFHHHHEEGGGHFEEGGFEGHHGHBGHHHHGFDGGBBGFHHHHHHHHHHHHFFGHGHHHHHHHHHGFGHHHGFDGGGGHGGGGGGGH
@M02034:409:000000000-BFKT7:1:2110:23758:6679 1:N:0:31
AAAGTCGAGGTGCCTAAAGTGGCAACCCAGACTGTGCCTCATGTTGGTGGTGTAGAGCTTCCTGTAGCCGCATGGCGTTCGTACTTAAATATGGAACTAACCATTCCAATTTTCGCTGTCTCTTATACACATCTCCGAGCCCAC
+
CCCCCFCBCCBBGGGGGGGGGGGHHHHGGHHGHHGFGFHH3DFGHHAEFGEFFDG5GGBGEGHHHGE5FEEEEFFCEEGGFEEFGHFFEFGEGH33FGHHECFFFFHFHGGHFBE?EFEGHEFFFGBDGGB2??F2D//BCGCC
@M02034:409:000000000-BFKT7:1:2110:26299:6682 1:N:0:31
AAAGTCGAGGTGCCTAAAGTGGCAACCCAGACTCCGGCGGGTGTAGAGCTTCCTGTAGCCGCATGGCGTTCGTACTTAAATATGGAACTAACCATTCCAATTTTCGCTGTCTCTTATACACCTCTCCGAGCCCACGAGACAT
+
AAABAFAADDBBBGEBFFGDFFFCFHFEF2F2BAAEECFGCE>EB3F@33B3FDGFFHHFA>@EEHHF/EEFECEGFHH3?BEFEDDBBF?B0GCBFGGGGGHHDD?E<CFHHHGGGGFHH0?GGHF?->-<FHEC<DDD/<
@M02034:409:000000000-BFKT7:1:2110:21836:6686 1:N:0:31
AAAGTCGAGGTGCCTAAAGTGGCAACCCAGTCTGTTGGTGGTGTACCTCTTCCTGTAGCCGCATGGCGTTCGTACTTAAATATGGAACTAACCATTCCAATTTTCGCTGTCTCTTATACACATCTCCGAGCCCACGAGACCTCTCTACAT
+
CCCCBFBBCCBBGGGGGGGGGGGHHHHGGGCGHFHGHHEFGGFHFHFHHHHGFHHHGFHHGEEEFFHG1ECFEFEFHFFGGHHHGFGBFEFFGGCHGEGEGHHHHG/EEGBFBGHBH4B4BDGCGH3ECFCCGHEC@CDGEHHHHFEHHF
@M02034:409:000000000-BFKT7:1:2110:10948:6691 1:N:0:31
AAAGTCGAGGTGCCTAAAGTGGCAACCCAGACTCAGAATCAGGTTGGTGGTGTAGAGCTTCCTGTAGCCGCATGGCGTTCGTACTTAAATATGGAACTAACCATTCCAATTTTCGCTGTCTCTTATACACATCTCCGAGCCCACGAGAC
+
BCCCBFBBCCCCGGGGGGGGGGGHHHHGGHFCGGGFDFGGFAGGFHE2A2EEA3F5B5AF5GGHEAD5ABE0EEF1>?E1>?2FGGH3F@FEDG33BEGH303B?4F4?FDHF4EEEE?FB?D4?4FGD222FFHB?/>DCECFGGGGC
@M02034:409:000000000-BFKT7:1:2110:14312:6693 1:N:0:31
AAAGTCGAGGTGCCTAAAGTGGCAACCCAGACTGTTGGTGGTGTTCAGCTTCCTGTAGCTGCATGGCG
+
CBCCCFBCCCABGGGGGGGGGGGHHHHGGHHGHBA5AAE222BGE55D55B53AB55A55BB35AA1A
@M02034:409:000000000-BFKT7:1:2110:21747:6696 1:N:0:31
AAAGTCGAGGTGCCTAAAGTGGCAACCCAGACTCTGGGTCAGGTTGGGGG
+
BBAABFBBBB2ACEGGGGGGGGGFCFGGGG2F33B532B2ABFHFG220A
@M02034:409:000000000-BFKT7:1:2110:7536:6710 1:N:0:31
AAAGTCGAGGTGCCTAAAGTGGCAACCCAGACTGTTGGTGGTGGGGAGCTTCCTGTAGCCGCATGGCGTTCGTACTTAAATATGGAACTAACCATTCCAATTTTCGCTGTCCTTATACACATCTCCGAGCCCACGAG
+
BBAABFABBBAAGFGGGCGA5DFFFGGDDEHGFHHHHHEFGAFECGFFEAGAFHHHFHHHE?>EFHHGEGFGGCE?FEFHFFHHHBFHFEFFFHGHHGHHGHHGGGGGGGHFHHFFGHFBHHFHB2C?DB@A/C@/A
@M02034:409:000000000-BFKT7:1:2110:22550:6712 1:N:0:31
AAAGTCGAGGTGCCTAAAGTGGCAACCCAGACTAATAATAGTGTTGGTGGTGTAGAGCTTCCTGTAGCCGCATGGCGTTCGTACTTAAATATGGAACTAATCATTCCAATTTTCGCTGTCTCTTATACACATCTCCGAGCCCACGAGAC
+
AAAAAFBBCCCCGGGGGFGGGGGGHHHGGHHGGHHHHFHHHHHGGCEA2EEA1BFDDFEGBGHHHEFD3EECGDC1EEEFFEBCEFH@EGFFFF33GHHH4@4B4BBDBGFHHBEAEEEF4FEFBHHFD?DHFFH2C?FG/?GF/>@CA
@M02034:409:000000000-BFKT7:1:2110:6680:6716 1:N:0:31
AAAGTCGAGGTGCCTAAAGTGGCAACCCAGACTAGTCGGACTGTTGGTGGTGTAGAGCTTCCTGTAGCCGCATGGCGTTCGTACTTAAATATGGAACTAACCATTCCAATTTTCGCTGTCTCTTATACACATCTCCGAGCCCACGAGACC
+
AAAAAFB@BBAAFGGGFGGFGGFHHHGGGHCGGHHGHGGGGGHGHHGEFG1BFGHGHGHHFHGHHHGHFFCEGFGFGGGGEEFHHHGEHGGFGH@G?GEGFHGHGHHFHHHHHHGGGGEFHBGHFHGHHBHHHHHGGCCG/FC/A@DGGF
@M02034:409:000000000-BFKT7:1:2110:10517:6722 1:N:0:31
AAAGTCGAGGTGCCTAAAGTGGAGAAAGGTCATGGCTTCTAACTTTACTCAGTTCGTTCTCGTCGACAATGGCGGAACTGGCGACGTGACTGTCGCCCCAAGCAACTTCGCTAACGGG
+
BABBAFAABCABGGGGEGGGGGGFGGHFHHHFGHHHHHHHHGHGHHHHHHHHHHHGGHHGHGGGEEEFGHHHHGGCGGHHHHG?EEGGHFHFHHGHGGGG/FEFFCFFFF/DE/F?CD
@M02034:409:000000000-BFKT7:1:2110:20925:6737 1:N:0:31
AAAGTCGAGGTGCCTAAAGTGGCAACCCAGACTCCGACGTCTGTTGGTGGTGTAGAGCTTCCTGTAGCCGCATGGCGTTCGTACTTAAATATGGAACTAACCATTCCAATTTTCGCTGTCTCTTATACACATCTCCGAGCCCACG
+
BBBBBFBCDDBCGGGGGGGFGGGHHHHGGGHGFHHGGGGAEFFGHFAEFFEFGHGEFFHHFHHFBBFDEFG0FGFGGGGGGGFGHGHFGGHHGF??EGFHCFBFE4EB?FHHHGG/EACDHHHGGFHEFFHHHHGBE@FCG/GA<
@M02034:409:000000000-BFKT7:1:2110:15088:6746 1:N:0:31
AAAGTCGAGGTGCCTAAAGTGGCAACCCAGACTGGTGGGAATGTTGGTGGTGTAGAGCTTCCTGTAGCCGCATGGCGTTCGTACTTAAATATGGAACTAACCATTCCAATTTTCGCTGTCTCTTATACACATCTCCGAGCCCACGAGACC
+
BCCCBFCCCCACGGGGGGGGGGGHHHHGGHHGHHHGHGGHHGGHHHHEFGEFHHHHHHHHHHHHHHHHHGEFGGHHGGGGGGHHHHFFHHGHHHFHHHHHHHHHHHGGGHHHHHGGGGGFHHHHHHHHGHGHHHGHG/DCCFHGGFFGGF
@M02034:409:000000000-BFKT7:1:2110:19590:6747 1:N:0:31
AAAGTCGAGGTGCCTAAAGTGGCAACCCAGACTGGGGTGAGGGTTGGTGGTGTAGAGCTTCCTGTAGCCGCATGGCGTTCGTACTTAAATATGGAACTAACCATTCCAATTTTCGCTGTCTCTTATACACATCTCCGAGCCCACGAGACC
+
BBBBBFABBB>AGGGGGGGGGGGGGHHGGFGFHHHHGEFHHHGGHGGGGGEFHHHDGHGHHFHGFGHGHGGGGGHHGGGGGEFEGHFGHHFHHHBBGHHFHHHHHHHHHHHHHHFGGGGFHHHGHHGDGHHFFGHGGCCCDFHGG?DGGF
@M02034:409:000000000-BFKT7:1:2110:20750:6756 1:N:0:31
AAAGTCGAGGTGCCTAAAGTGGCAACCCAGACTGAGAAGAATGTTGGTGGTGTAGAGCTTCCTGTAGCCGCATGGCGTTCGTACTTAAATATGGAACTAACCATTCCAATTTTCGCTGTCTCTTATACACATCTCCGAGCCCACGAGACC
+
AABBBFBBBBABGGGGGGFFGGGHHHHGGHHGHHHHHHHHHHHEGHHEFGAFGHHHHGHHHHHGGFHGHEEEFEHFEEGGFFGHHHHGHHHHHHDGHHEFGGFHHHGGHHHHHHGGGGGDHFGHFGFHGHGHGHHB?<C@FGHFGGGGDE
@M02034:409:000000000-BFKT7:1:2110:7266:6764 1:N:0:31
AAAGTCGAGGTGCCTAAAGTGGCAACCCAGTTTGTTGGTGAGGTAGAGCTTCCTGTAGCCGCATGGCGTTCGTACTTAAATATGGAACTAACCATTCCAATTTTCGCTGTCTCTTATACACATCTCCGAGCCCACGAGACCTCTCTACAT
+
AABAAFBCBCABGGGGFGGGGGGHHHHGGHGHHHHGHHGGFGHGHHHHGHHHHHHHHHHHEGGGGHGGFGGGGHHHHHHHHHHHH@GFHHFHHHHHHFFGHHHHHGGGGGGHFHHHHHHFHHHFHFGGFGGGEEGD/BFFFGHHFHHHGD
@M02034:409:000000000-BFKT7:1:2110:24563:6770 1:N:0:31
AAAGTCGAGGTGCCTAAAGTGGCAACCCAGACTGTTCCGACTGTTGGTGGTGTAGTGCTTCCTGTAGCCGCATGGCGTTCGTACTTAAATATGGAACTAACCATTCCAATTTTCGCTGTCTCTTATACACATCTCCGTGCCC
+
>A1>AD1A?A>AFFFFC1EFBGGHHEGCFCAFCGB2BAE//EE1F1AEGGGGAFF2BDDHDHHBB22AF/EEEEHFEG//EE0/?BFG1B22B1@1BFBG1CBG1>E221B2BBEEEEE1E>>B>FF22<<11BFBC/?</@
@M02034:409:000000000-BFKT7:1:2110:12953:6771 1:N:0:31
AAAGTCGAGGTGCCTAAAGTGGCAACCCAGACTAAGAATCAGGTTGGTGGTGTAGAGCTTCCTGTAGCCGCATGGCGTTCGTACTTAAATATGGAACTAACCATTCCAATTTTCGCTGTCTCTTATACACATCTCCGAGCCCACGAGAC
+
AAAAAFAADD1>B1FGFGGF1DFGHFHGGHCACFFGFHFHHGGFHHGBE?BBAAGFFFHHFBGFFGGFBEE?EEFF@EGFGBCGHHFEFH2GHH1FCFGHHAGBFFH2DFFFGBEAEEEEHHGHDHHDHEGFGHHGECC//?CEBGGGG
@M02034:409:000000000-BFKT7:1:2110:17022:6786 1:N:0:31
AAAGTCGAGGTGCCTAAAGTGGCAACCCAGACTATGAAGACGGTTGG
+
AA1?AD11ADAAGGGG1GFGGFGBG0FECGGGFD12AABBFFEGEE?
@M02034:409:000000000-BFKT7:1:2110:18065:6792 1:N:0:31
AAAGTCGAGGTGCCTAAAGTGGCAACCCAGGTTGTTGGTGGTGTAGAGCTTCCTGTAGCCGCATGGCGTTCGTACTTAAATATGGAACTAACCATTCCAATTTTCGCTGTCTCTTATACACATCTCCGAGCCCACGAGACCTCTCTACAT
+
BBABBFBBBBABFGGGGGGGGGGGHFGGGHGHHGGHHHEFGGGHFHHHHHHGHHGGFHDFEEEEFGFEBEFEFGEFHHFFHHHHHEGHHFHHFHHHHHHHHHHHHEGGGFGHHHHHFHHFHFHFHHFGGGCGFHEB/<CCFHHHHHFHHG
@M02034:409:000000000-BFKT7:1:2110:25858:6803 1:N:0:31
AAAGTCGAGGTGCCTAAAGTGGCAACCCAGACTGTGAAGAGTGTTG
+
AAABAFA>D>AAGGGGGGGGGGGHHHHGGH22BGH5555D2DF5AF
@M02034:409:000000000-BFKT7:1:2110:7656:6810 1:N:0:31
AAAGTCGAGGTGCCTAAAGTGGCAACCCAGAAGGTTGGTGGTGTAGAGCTTCCTGTAGCCGCATGGCGTTCGTACTTAAATATGGAACTAACCATTCCAATTTTCGCTGTCTCTTATACCATCTCCG
+
BBBBBFCCCCBBGGGGGGGGGGGHHHHGGHHGHHFHHGGGGGGHHHEGHHHFFGHHHHGFEGEFEGEEEGGGG2CFHFE@FHHHH3GFHFHF?EFHHGHHHHHHFEGGGGHHHHHHHHD4?B3DB3<
@M02034:409:000000000-BFKT7:1:2110:7678:6819 1:N:0:31
AAAGTCGAGGTGCCTAAAGTGGCAACCCAGAAGGTTGGTGGTGTAGAGCTTCCTGTAGCCGCATGGCGTTCGTACTTAAATATGGAACTAACCATTCCAATTTTCGCTGTCTCTTATACAATCTCCG
+
>1>1>D>AD>>11FGGGBG3DGFGFHGCGGC0GC1BFCEE?ECGHHHEFFH1B11A2GGH?//EEG0EBEEAE0>FGGH12GFBHBF11BECGDFDB2BEFHGH2>EEA/FB2FGBGHD21BE11B?
@M02034:409:000000000-BFKT7:1:2110:16737:6819 1:N:0:31
AAAGTCGAGGTGCCTAAAGTGGCAACCCAGACTCAGTCTGCTGTTGGTGGTGTAGAGCTTCCTGTAGCCGCATGGCGTTCGTACTTAAATATGGAACTAACCATTCCAATTTTCGCTGTCTCTTATACACATCTCCGAGCCCACGAGACC
+
CCCCCFCBCCAAFGGGGGGGGGGHHHHGGHHGHHHHGHHHHHHHHHHEFGEFGHHGHHHHHHHHFHHHHGGGGGHHGGGGGGHHHHHHHHHHHHGHHHHGGHHGHHHHHGHHHHGGGGGHHHHHHHHHGHHHHHHEGCGGGGGGGGGDGF
@M02034:409:000000000-BFKT7:1:2110:14043:6821 1:N:0:31
AAAGTCGAGGTGCCTAAAGTGGCAACCCAGACTAATAATAATGTTGGTGGTGTAGAGCTTCCTGTAGCCGCATGGCGTTCGTACTTAAATATGGAACTAACCATTCCAATTTTCGCTGTCTCTTATACACATCTCCGAGCCCACGAGACC
+
BBA?AFABBBAAGFGGGGGGGFFFHHFEGHHGHHHHHHHFHHHHHHHGGGAFGFHDGHHHHGHGHHFGFFEEEFHCEEFGGGFHHFHGHHFHHHFHHHHGHHHGHHHHHHHHHGEGGGGFHHHHHHHGFBHFFGFFECGCCFHGGGGGGF
@M02034:409:000000000-BFKT7:1:2110:22638:6822 1:N:0:31
AAAGTCGAGGTGCCTAAAGTGGCAACCCAGACT
+
AAAA1BAAD11AGGGGGGGFFFGHHHHGCGCFH
@M02034:409:000000000-BFKT7:1:2110:22304:6829 1:N:0:31
AAAGTCGAGGTGCCTAAAGTGGCAACCCAGACTACGAATGAGGTTGGTGGTGTAGAGCTTCCTGTAGCCGCATGGCGTTCGTACTTAAATATGGAACTAACCATTCCAATTTTCGCTGTCTCTTATACACATCTCCG
+
AAAAADAABDABGGGFGGGBFFGFGGFEGDFDHHHGD2GH35BGEHEAEEAEA3FFFFHHEGEHH5AFGEG0?EGA/EGGGEBAHGEF3FB4E3@FGHGF30BFBFHFFBGGFFEFFG/BDFG2BB2B?11BGFGFE
@M02034:409:000000000-BFKT7:1:2110:13042:6829 1:N:0:31
AAAGTCGAGGTGCCTAAAGTGGCAACCCAGACTGAGGGTGGTGTACAGCTTCCTGTAGCCGCATGGCGTTCGTACTTAAATATGGAACTAACCATTCCAATTTTCGCTGTCTCTTATACACATCTCCGAGCCCACGAGACCTCTCTACAT
+
CCCCCFCCCCABGGGGGGGGGGGHHHHGGH22FE3FFGGGGGGHHFHHHHHHHHHHHHHHGGFGGHHGEFGGEGHHHHHHHHHHH3GHHHHHHHHHHHHHHHHHHGGGGGHHHHHFHHHEHHGHHHHGGGGGGHGGGGDGGHFDGHD11F
@M02034:409:000000000-BFKT7:1:2110:19565:6830 1:N:0:31
AAAGTCGAGGTGCCTAAAGTGGCAACCCAGACTCAGAATGAGGTTGGTGGTGTAGAGCTTCCTGTAGCCGCATGGCGTTCGTACTTAAATATGGAACTAACCATTCCAATTTTCGCTGTCTCTTATACACATCTCCGAGCCCACGAGACC
+
BBBCBFBBCBAAGGGGGGGFGGGGHHHGGHHGHHHHHHHHHHHHHHGEFGEFGHHHHHHHHHHGGHHFHEEEGGHHGGGGGGHHHHFFHHHHHHHHHHHGHHHGHHHHHHHHHHGGGGGGHHHHFFHHGBGHHHHFCBDGGGHGGGFGGE
@M02034:409:000000000-BFKT7:1:2110:23752:6830 1:N:0:31
AAAGTCGAGGTGCCTAAAGTGGCAACCCAGACTTCGTCGGCGGTTGGTGGTGTAGAGCTTCCTGTAGCCGCATGGCGTTCGTACTTAAATATGGAACTAACCATTCCAATTTTCGCTGTCTCTTATACACATCTCCGAGCCCACGAGACC
+
BBAABFBBBBAAGGGGFGGGGGGGHHHEGHGGHHFFHGGFGGGFGGGE1E?FFEGBGFHH3FHHGDFFHG?>AEHGGFGFEECHEGGHHHHDGHBFHGDGHHDGGFFGHHHHHDBCDF/@GGGGFHFF1GBFFFBDE-ACDFFFG@-<CC
@M02034:409:000000000-BFKT7:1:2110:11359:6839 1:N:0:31
AAAGTCGAGGTGCCTAAAGTGGCAACCCAGACTACGAAGCATGTTGGTGGTGTAGAGCTTCCTGTAGCCGCATGGCGTTCGTACTTAAATATGGAACTAACCATTCCAATTTTCGCTGTCTCTTATACACATCTCCGAGCCCACGAGACC
+
CCCCCFCCCCBCGGGGGGGGGGGHHHHGGHHGHGHFE2A2BDGHHHGFGGEFGHHGHHHHHHHHHHHHHGGEGGHHGGGGGGGHHHHGHHHHHHGHHFHHHHFGHHGHFGHHHHGGGDEHHGHHHHHHHHHEHHHHG<<BGGHGGGGDGF
@M02034:409:000000000-BFKT7:1:2110:13400:6845 1:N:0:31
AAAGTCGAGGTGCCTAAAGTGGCAACCCAGACTTCTGCTTCTGTTGGTGGTGTAGAGCTTCCTGTAGCCGCATGGCGTTCGTACTTAAATATGGAACTAACCATTCCAATTTTCGCTGTCTCTTATACACATCTCCGAGCCCACGAGACC
+
CCCCCFCCCCBBGGGGGGFGFGGHHHHGGHHGHHHHHHHHHHGGHHHGGGAFGHHHHHHHHHHHHHHHHGGGGGHHGGGGGGGHHHHFHHHHHHEGHHHHHHHHHHGHHGHHHHGGGGGHHHHHHHHHHHFHFHDGG@FFGGGGGGGGGF
@M02034:409:000000000-BFKT7:1:2110:15936:6850 1:N:0:31
AAAGTCGAGGTGCCTAAAGTGGCAACCCAGACTAATAAGAATGTTGGTGGTGTAGAGCTTCCTGTAGCCGCATGGCGTTCGTACTTAAATATGGAACTAACCATTCCAATTTTTGCTGTCTCTTATACACATCTCCGAGCCCACGAGACC
+
AAAABFBBBBABGGGGFGGGGGGHHGHGGHHGHFFFDGE5DFGGGHFEF2EFGBG5AFHHGFGHHEFGBEA?FGHA@>>FEE2G14F33BGFD333FGFFB?DG3FD44?FGF4>3FFB?4FGE4FFHFB3FFDF2B/<<CCGCCFGGFC
@M02034:409:000000000-BFKT7:1:2110:9906:6851 1:N:0:31
AAAGTCGAGGTGCCTAAAGTGGCAACCCAGACTGGGGGTGGTGTTGGTGGTGTAGAGCTTCCTGTAGCCGCATGGCGTTCGTACTTAAATATGGAACTAACCATTCCAATTTTCGCTGTCTCTTATACACATCTCCGAGCCCACGAGAC
+
BBBCBFBCBCABGGGGGGGGGGGHHHHGGHHGHHHHGGEFGFGHGHHEFGEFHFHFHHHHHGHHHHHHHGFGGGHGGGGGGFFHHHGFGHGHHHFGGHHGHFHHHHHHGHHHHHFGGGGGHGHHGGHFFGGHGHGHE/DCGEFGG?DDG
@M02034:409:000000000-BFKT7:1:2110:22669:6852 1:N:0:31
AAAGTCGAGGTGCCTAAAGTGGCAACCCAGACTAATCCGTCGGTTGGTGGTGTAGAGCTTCCTGTAGCCGCATGGCGTTCGTACTTAAATATGGAACTAACCATTCCAATTTTCGCTGTCTCTTATACACATCTCCGAGCCCACGAGACC
+
AAAB>FBBBDABBGG5BFFFGGGHGHHGEEHGHHHHHHGAAEGEEEEBFFFFFGHGGGGHGHHHFGHFFEFEEFHGF?FGEEBHHHHGFFFHGFBFGHFHHHHGGHHGGFHHHGEGDGEFGFGHFGHHFGDHFGEFA<@CCFHGGD@D?>
@M02034:409:000000000-BFKT7:1:2110:24679:6853 1:N:0:31
AAAGTCGAGGTGCCTAAAGTGGCAACCCAGACTCAGTCTCTGGTTGGTGGTGTAGAGCTTCCTGTAGCCGCATGGCGTTCGTACTTAAATATGGAACTAACCATTCCAATTTTCGCTGTCTCTTATACACATCTCCGAGCCCACGAGACC
+
AAABAFBCBBABGGGGGGGGGGGHHHHGGHHGHHHHGGHHHHHGGGEAFGFFFFHFGFGHHFHHHFH5GEGEEEF1EEECFFGGFHHFHHHHHHFGHHHFCFHCGHGEHGGHHFG/EEEGHGHBGHHHFGHFHHHHGCGGGFHGGGGGFE
@M02034:409:000000000-BFKT7:1:2110:17169:6860 1:N:0:31
AAAGTCGAGGTGCCTAAAGTGGCAACCCAGACTAATAAGCATGTTGGTGGTGTAGAGCTTCCTGTAGCCGCATGGCGTTCGTACTTAAATATGGAACTAACCATTCCAATTTTCGCTGTCTCTTATACACATCTCCGAGCCCACGAGACC
+
AABCBFBCCCBCGGGGGGGGGGGHHHHGGHHGHHHHHHHHHHHHHHHEFGEGHHHHHHHHHHHHHHHHGGGGGGHGGGGGGGHHHHHHHHHHHHHHHHHHGHGHHHGHHHHHHHGGGGGHHHHHHHHHGFFHHHGGE@FGCGHGGGGGGF
@M02034:409:000000000-BFKT7:1:2110:7577:6866 1:N:0:31
AAAGTCGAGGTGCCTAAAGTGGCAACCCAGACTACGGGTGGTGTAACGCTTCCTGTAGCCGCATGGCGTTCGTACTTAAATATGGAACTAACCATTCCAATTTTCGCTGTCTCTTATACACATCTCCGAGCCCACGAGACCTCTCTACAT
+
BBBCBFBCCCAAGGGGGGGGGGGHHHHGGHHGHHHGGGGGGGGHGHGGGFGGHHHHHHHHGGFEGHHGGGGGGHGGHHGHHHHHHGHHHHHHHHHHHHHHHHHHHGGGGGHHGHHHHHHGHGGFHGHGGGGCEFGGCFGGGFHHHHHGHF
@M02034:409:000000000-BFKT7:1:2110:22450:6870 1:N:0:31
AAAGTCGAGGTGCCTAAAGTGGCAACCCAGACTAATAAGCAGGTTGGTGGTGTAGAGCTTCCTGTAGCCGCATGGCGTTC
+
ABBCBFBBCBBCGGGGGGGGGGGHHHHGGHHGHHFGG5BG5GHH3FAECEFFA3G5A5AB5BFFF5B53AE0EE11>E@E
@M02034:409:000000000-BFKT7:1:2110:16969:6884 1:N:0:31
AAAGTCGAGGTGCCTAAAGTGGCAACCCAGGAGAAGGGTGGTGTAGAGCTTCCTGTAGCCGCATGGCGTTCGTACTTAAATATGGAACTAACCATTCCAATTTTCGCTGTCTCTTATACACATCTCCGAGCCCACGAGACCTCTCTACAT
+
AA?AAFAABBABFGGGGGGGGFFFBFFGGHGHGCGGHFAFEFGHFGHHFHHHFHHHGHHHEEEFEHGGEGGGAEEGFGFHHHHEE3@FEFHHHHHHHHHHHHHHHGFGGGEG4GGHHHHDGHHBGFFGGGFCFGGB<BEAFFHHHHHHHH
@M02034:409:000000000-BFKT7:1:2110:17085:6885 1:N:0:31
AAAGTCGAGGTGCCTAAAGTGGCAACCCAGACTCAGGCTAATGTTGGTGGTGTAGAGCTTCCTGTAGCCGCATGGCGTTCGTACTTAAATATGGAACTAACCATTCCAATTTTCGCTGTCTCTTATACACATCTCCGAGCCCACGAGACC
+
CCCCBFCCCCAAGGGGGGGGGGGHHHHGGHHGHGHHHHHHHGGHHHHEGGFFHHHGHHHHHHHHHHHHHGGFGGHHGGGGGFGHHHHFHHGHGHHHHHHHGHHHHHHHHHHHHHGGGGGHHHHHHHHHHFGHFGGDFCGGGGHGGGCGGF
@M02034:409:000000000-BFKT7:1:2110:16562:6886 1:N:0:31
AAAGTCGAGGTGCCTAAAGTGGCAACCCAGACTAATAATCAGGTTGGTGGTGTAGAGCTTCCTGTAGCCGCATGGCGTTCGTACTTAAATATGGAACTAACCATTCCAATTTTCGCTGTCTCTTATACACATCTCCGAGCCCACGAGACC
+
BBBBBFBBBBAAGGGGGGGGGGGHHHHGGHGGHHCGHEGF5FHFFHGAFGEFGHHHHHGHFHHHHHHHHGGGGGHHGGGGGGHHHHHGHHHHHGBGFHHGHHGHHHEHGHHHHBFGGGGHGHHHHHHHGHFHHFHFGDCFGFHGGGGGGG
@M02034:409:000000000-BFKT7:1:2110:22440:6889 1:N:0:31
AAAGTCGAGGTGCCTAAAGTGGCAACCCAGACTAATAAGCAGGTTGGTGGTGTAGAGCTTCCTGTAGCCGCATGG
+
AAAA3FBABBAAGGGGGFEGGGGFFFHGGH2FGFFFFFBGDFEFFFEE211AA3D5D53FEGHFH5FFFFC?EEC
@M02034:409:000000000-BFKT7:1:2110:19316:6891 1:N:0:31
AAAGTCGAGGTGCCTAAAGTGGCAACCCAGACTGTTTCTGGTGTAGTTCTTCCTGTAGCCGCATGGCGTTCGTACTTAAATATGGAACTAACCATTCCAATTTTCGCTGTCTCTTATACACATCTCCGAGCCCACGAGACCTCTCTACAT
+
B@AABFABBBABGGGGGFGGGGGGFHFEGHGGHHHHHHHFFGHHHFGGFGHGFHHHHGHFGCAEEHFGEGGFE?GFGBGGGFHHHFDFGDGHFHHHHHGHHHHHHGGGGGGHHHHHHHHEHFGHHHHG?EGFGHGG/<D<FGHFHHGHFG
@M02034:409:000000000-BFKT7:1:2110:18167:6913 1:N:0:31
AAAGTCGAGGTGCCTAAAGTGGCAACCCAGACTGTTAAGGATGTTACTGTTGTTGAAGTTGCTGGGG
+
BCCCBFBCBCCCGGGGGGGGGGGHHHHGGHHGH33DFG533BGH555D55D322B555555D35A1A
@M02034:409:000000000-BFKT7:1:2110:18415:6924 1:N:0:31
AAAGTCGAGGTGCCTAAAGTGGCAACCCAGATTCTTGGTGGTGTAGAGCTTCCTGTAGCCGCATGGCGTTCGTACTTAAATATGGAACTAACCATTCCAATTTTCGCTGTCTCTTATACACATCTCCGAGCCCACGAGACCTCTCTACAT
+
AABBAFBBCCBCGGGGGGGGGGGHHHHGGHHHHHHHHHHFGGGHHHHHGHHHHHHHHHHHEEEGGHHGGGGGGHHHHHHHHHFHHGGHHHHHHHGHGHHHHHHHHGGGGGHHHHHFHHHFHGHGGFEEGGCGGGGFDDGDGHHHHHHHHH
@M02034:409:000000000-BFKT7:1:2110:12902:6928 1:N:0:31
AAAGTCGAGGTGCCTAAAGTGGCAACCCAGACTAATAAGAATGTTGGTGGTGTAGAGCTTCCTGTAGCCGCATGGCGTTCGTACTTAAATATGGAACTAACCATTCCAATTTTCGCTGTCTCTTATACACATCTCCGAGCCCACGAGAC
+
CBCCCFCCCCAAGGGGGGGGGGGHHHHGGHHGHHHHHHHGHGHHHHHEGGGFGHHHHHHHHHHHHHHHHGGGGGHHGGGGGFHHHHHGHHHHHHGHHHHHHHHHHHGHHGHHHHGGGGGHHGHHHHHHHHEHHHHHGGGGGGGGGGFGG
@M02034:409:000000000-BFKT7:1:2110:5487:6935 1:N:0:31
AAAGTCGAGGTGCCTAAAGTGGCAACCCAGACTACTCAGAGGGTTGGTGGTGTAGAGCTTCCTGTAGCCGCATGGCGTTCGTACTTAAATATGGAACTAACCATTCCAATTTTCGCTGTCTCTTATACACATCTCCGAGCCCACGAGACC
+
BABBAFBBBBBBGGGGGFGFGGGHHHHGGHHGHHHHHHHHHGGGHGGBFGEFHHHGGHHHHHGHGHHGGEFEGGHHGGGGGGHHHHEFHHFHGHGHFGG3GHFHHHHHHHHHHHGGGGGFFHHHBHFFB?GF?DB2ECFG?FEF?@@EEA
@M02034:409:000000000-BFKT7:1:2110:17205:6940 1:N:0:31
AAAGTCGAGGTGCCTAAAGTGGCAACCCAGCTGGTTGGTGGTGTAAAGCTTCCTGTAGCCGCATGGCGTTCGTACTTAAATATGGAGCTAACCATTCCAATTTTCGCTGTCTCTTATACACATCTCCGAGCCCACGAGACCTCTCTACAT
+
AAABAFBBBDBAGGGFFGGGGGGHHHHGGHGHHHHHGGGGGGGHHGAGHHHHHHHHHHHHGGAEGHGGGGFGFFFGHGFGGHHHHB2BGHHGHHHHFGHFGHHHFGGGGGFHHHHHHGHGHFHHGHFGCGGGEHGGGD/C/<FGFG11GG
@M02034:409:000000000-BFKT7:1:2110:23398:6941 1:N:0:31
AAAGTCGAGGTGCCTAAAGTGGCAACCCAGACTCAGCCTAATGTTGGTGGTGTAGAGCTTCCTGTAGCCGCATGGCGTTCGTACTTAAATATGGAACTAACCATTCCAATTTTCGCTGTCTCTTATACACATCTCCGAGCCCACGAGACC
+
BBCCBFBBCCBCGGGGGGGGGGGHHHHGDHHGHHHHHHHHGGFHFHHFFGEGHHHGHHHHHHHHHGHHGGGGGGHFGGGGGGFHHHHHHGFHHHBDHHHECFFHFHHFHHHHHHG?FGFFHHHHHHGGFFGHHHFFD@CCCGHGGGGGGE
@M02034:409:000000000-BFKT7:1:2110:9328:6945 1:N:0:31
AAAGTCGAGGTGCCTAAAGTGGCAACCCAGACTGTTAGGGGTGTAGGGCTTCCTGTAGCCGCATGGCGTTCGTACTTAAATATGGAACTAACCATTCCAATTTTCGCTGTCTCTTATACACATCTCCGAGCCCACGAGACCTCTCTACAT
+
BBBCBFCCCCAAGGGGGGGGGGGHGHHGGHHGHHHHHHGHGGGGHHHGHHHHHHGHHHHFEAEGGHHGEGGEEHGGHHHFHHHHHFHHHHFHGHHHHHHHHHHHHGGGGGHHHHHHHGFGHHHGHHFGGGGGGHGGC?DDEGGHHHHHHG
@M02034:409:000000000-BFKT7:1:2110:7336:6949 1:N:0:31
GAAGTCGAGGTGCCTAAAGTGGCAACCCAGACTGTGGTTGGTGTAGAGCTTCCTGTAGCCGCATGGCGTTCGTACTTAAATATGGAACTAACCATTCCAATTTTCGCTGTCTCTTATACACATCTCCGAGCCCACGAGACCTC
+
?AAAAFAABBABGGFGGGGGGGGGHHGGGHHGHHHHHHGGGGGHFHFHGHHGHHHHHHHFEEFEGHGGEEEEE?FGGHGFFHHHHGEGHGHHHHHHHFHFGHHHECDFFEBGGHHGHHFFGFEGHB?ECB<<FGA/BC<</1?
@M02034:409:000000000-BFKT7:1:2110:17147:6950 1:N:0:31
AAAGTCGAGGTGCCTAAAGTGGCAACCCAGACTACGAATAATGTTGGTGGTGTAGAGCTTCCTGTAGCCGCATGGCGTTCGTACTTAAATATGGAACTAACCATTCCAATTTTCGCTGTCTCTTATACACATCTCCGAGCCCACGAGACC
+
BBBBBFBBDDABGFGGGGGFGGGGHHHGGFEFHHHGGGHGHHHHHHHGGGEBGHHGHHGHHHHHHHHHHGGCGGHHGGGGFFGHHHGFHHHHHHFDGFFFFHGHHHGGHHFHHHGGGGGGFHHHHHHHFHBGHGHHFC@CGEGGG?CGGG
@M02034:409:000000000-BFKT7:1:2110:6705:6960 1:N:0:31
AAAGTCGAGGTGCCTAAAGTGGCAACCCAGACTGTTGGTGGTCATCCTCTTCCTGTAGCCGCATGGCGTTCGTACTTAAATATGGAACTAACTATTCCAATTTTCGCTGTCTCTTATACACATCTCCGAG
+
AAAAAFAAD@1>GFFFGGGGFF0FG0AA00FFBGHHGFACCADFFFDHGHHF1GGDGGHFEE/AEGGEEE/?E0FGEGHHHHHHGBBFBD1F1BGGHD@FHGFFFE?FGFFHFHHFG22B1B<1GGGGC@
@M02034:409:000000000-BFKT7:1:2110:10009:6972 1:N:0:31
AAAGTCGAGGTGCCTAAAGTGGCAACCCAGACTCATCAGGCTGTTGGTGGTGTAGAGCTTCCTGTAGCCGCATGGCGTTCGTACTTAAATATGGAACTAACCATTCCAATTTTCGCTGTCTCTTATACACATCTCCGAGCCCACGAGAC
+
CCCCCFABCCBCGGGGGGGGGGGHHHHGGHHGHHGGHHGHHHHHHHFAFDGFGGHFGGGHFHHHHFHGHGGGGGGAEGGGGE2GEFHHGHHHHH3@EGHHFF3BGHHBGHHHHGEGFF/FGHGFEHFFHFFHHHGED//@DEHEC/ADD
@M02034:409:000000000-BFKT7:1:2110:19281:6973 1:N:0:31
AAAGTCGAGGTGCCTAAAGTGGCAACCCAGCGTGTTTCTGGTGTAGAGCTTCCTGTAGCCGCATGGCGTTCGTACTTAAATATGGAACTAACCATTCCAATTTTCGCTGTCTCTTATACACATCTCCGAGCCCACGAGACCTCTCTACAT
+
BCCCBFBBCBABGGGGGGGGGGGHHHHGGHHGGGGHHHHHHHHHHHHHHHHHHHHHHHHHGGGGGHHGGGGGFGHGHHGGGGHHHFHHHGHHHHHHHHGGHHHHHGGGGGHHGHHFHHHGHHHHHGGGCCGGGHGD/BAEFFFHHHHHHG
@M02034:409:000000000-BFKT7:1:2110:12469:6978 1:N:0:31
AAAGTCGAGGTGCCTAAAGTGGCAACCCAGACTACTCCGAATGTTGGTGGTGTAGAGCTTCCTGTAGCCGCATGGCGTTCGTACTTAAATATGGAACTAACCATTCCAATTTTCGCTGTCTCTTATACACATCTCCGAGCCCACGAGACC
+
AAABBFAABBAAFGGGGGGGGGGGHHHGGHHGHHHHHHGGGGHHHGHGGGEFGGHFHHHHFHHHHHGHHGGCFEHHGGGGGGFHHHFFFHGHHHHFHFFFGHGHHHHHFGHHHHGGGGGEHHHHFHHGGFFHHHFHG?DCCGHGGGGGGF
@M02034:409:000000000-BFKT7:1:2110:19263:6980 1:N:0:31
AAAGTCGAGGTGCCTAAAGTGGCAACCCAGCGTGTTTCTGTTGTAGAGCTTCCTGTAGCCGCATGGCGTTCGTACTTAAATATGGAACTAACCATTCCAATTTTCGCTGTCTCTTATACACATCTCCGAGCCCA
+
A3AA3DAA3AA4FGFBFGGFGFEFHFGAF2BEEFEFGHGF5AFBEG5FFFGHGGFH55HFEG?EGGFGFGGEG2?GGHHHGFHGB3@FFFEGFDGHHBEGGGHFF?EEEEHHHHHFF4??GBGGHHEA//<DFF
@M02034:409:000000000-BFKT7:1:2110:18743:6989 1:N:0:31
AAAGTCGAGGTGCCTAAAGTGGCAACCCAGACTGGGTTGGGGGTTGGTGGTGTAGAGCTTCCTGTAGCCGCATGGCGTTCGTACTTAAATATGGAACTAACCATTCCAATTTTCGCTGTCTCTTATACACATCTCCGAGCCCACGAGACC
+
A1AAAFA1AD>AGGGGFGGGGFGHHHHGGHHGHHHGFFEEGGGGGGGEEEBBGHFFHHHHHFHFGHHHGG@>EEHHGEGGGEFHHHFGHHGHHGGHHHHFHHHGHHFHHHHHHHGGGFCDHHHHHHHHGFGHHGFFG@</CGHGGGGFGG
@M02034:409:000000000-BFKT7:1:2110:15917:6989 1:N:0:31
AAAGTCGAGGTGCCTAAAGTGGCAACCCAGACTAAGGGTGGTGTAACTCTTCCTGTAGCCGCATGGCGTTCGTACTTAAATATGGAACTAACCATTCCAATTTTCGCTGTCTCTTATACACATCTCCGAGCCCACGAGACCTCTCTACAT
+
ABBBAFABDB>AGGGGFFFFFFGFFHHAFHHGHGHHFHEFFEFGGFFGFHH5FGHHFFDFEF0EEHHG?EFGGHFHFHEHHFHHG@FHHFHHHHHHHEGFGHGHHGGGGFHHHHH4FGGEHHHGEDFGGGC@A?FF@CED/GGHHHGH1<
@M02034:409:000000000-BFKT7:1:2110:7554:6992 1:N:0:31
AAAGTCGAGGTGCCTAAAGTGGCAACCCAGACTAATAATCAGGTTGGTGGTGTAGAGCTTCCTGTAGCCGCATGGCGTTCGTACTTAAATATGGAACTAACCATTCCAATTTTCG
+
ABABABAA3>AAFGGG4FDGFFCAGGHG2CEFGCBHHFFHFFF5GCEEF?E11AGGFBFHFFHFBEGFHGCEEGHHEECE>E21GGHF3FB4FFDFF3B3F03GHFFFGGBGHFE
@M02034:409:000000000-BFKT7:1:2110:15541:6999 1:N:0:31
AAAGTCGAGGTGCCTAAAGTGGCAACCCAGACTGTTGGTGGTCCTAGTCTTCCTGTAGCCGCATGGCGTTCGTACTTAAATATGGAACTAACCATTCCAATTTTCGCTGTCTCTTATACACATCTCCGAGCCCAC
+
CCCBCFCBCCCBGGGGGGGGGGGHHHHGGFDGHCFG32E22BGF35FG55GFGAGG5FG3EFAAEFAEEEFEG?FGG4EFDG4E33B@GFCEC3FGH4FHFGGHD?EEAGDHBHHEG4B4FDGBG3?<B//BFAF
@M02034:409:000000000-BFKT7:1:2110:24562:7001 1:N:0:31
AAAGTCGAGGTGCCTAAAGTGGCAACCCAGATTGTTGGTGGTGTAGAGCTTCCTGTAGCCGCATGGCGTTCGTACTTAAATATGGAACTAACCATTCCAATTTTCGCTGTCTCTTATACACATCTCCGAGCCCACGAGACCTCTCTACAT
+
BABCCFAABDABGGGGGGGGGGGHHHHGGHHCGB3D2FEFGGGHHHHHHHHHHHHHHHHHGGGGGHHGEGGGGFGGGHHHHHHHHHHHHHHHHHHGHHHHHHHHHGGGGGHHGHHHHHHHHHGHHHHGGGGGGHGGCDGG/FGF0GF1??
@M02034:409:000000000-BFKT7:1:2110:5222:7007 1:N:0:31
AAAGTCGAGGTGCCTAAAGTGGCAACCCAGACTAGTAATCCTGTTGGTGGTGTAGAGCTTCCTGTAGCCGCATGGCGTTCGTACTTAAATATGGAACTAACCATTCCAATTTTCGCTGTCTCTTATACACATCTCCGAGCCCACGAGACC
+
BBAABFABBBAAGGGGGGGGGFDHHHGECGHGHHHGGFGBFGHHHGHGGGEGHGGGHGGHGHHFGHHHHGCCEGHHGGGGGGHHHHHHHFGHHGFHHHHGGHGFHHHFGHHHHFGFEGEGFHHHHFGFGFFHFHHFE/CGGGHGGGGGGG
@M02034:409:000000000-BFKT7:1:2110:4762:7007 1:N:0:31
AAAGTCGAGGTGCCTAAAGTGGCAACCCAGACTTGTGTGGGGGTTGGTGGTGTAGAGCTTCCTGTAGCCGCATGGCGTTCGTACTTAAATATGGAACTAACCATTCCAATTTTCGCTGTCTCTTATACACATCTCCGAGCCCACGAGACC
+
BABCBFBABCCCGGGGGGGFGGGHHHHGGHHGHBF5B2B22FGGGGGGFGFFHHHHHHHHHHHHHHHHHGGFGGHHGGGGFFGHHHHFHHHHHHFFFHHFGHFGHHHGHHHHHHGFGGGFHHHHHHHHHGHFHHHBE@FGGGHGGGGGGC
@M02034:409:000000000-BFKT7:1:2110:25113:7014 1:N:0:31
AAAGTCGAGGTGCTAAAGTGGCAACCCAGACTACGCATCATGTTGGTGGTGTAGAGCTTCCTGTAGCCGCATGGCGTTCGTACTTAAATATGGAACTAACCATTCCAATTTTCGCTGTCTCTTATAC
+
AAAAAFAADDAAGG331ABFFE0FACE0EGCCD0EEAE/GDFGFHHAFE/ABBE2D1AG1GHHHF2DFA/>?EG>E>EE/>EHFGBFDD2GHB1GGFBE>F1>FBFDEGHHHFE/?E/<B2BFBFBG
@M02034:409:000000000-BFKT7:1:2110:25094:7017 1:N:0:31
AAAGTCGAGGTGCTAAAGTGGCAACCCAGACT
+
AAAAAFAADDAAGD3FG1BFGFGGEGG0GCGG
@M02034:409:000000000-BFKT7:1:2110:21594:7019 1:N:0:31
AAAGTCGAGGTGCCTAAAGTGGCAACCCAGACTACTAAGCAGGTTGGTGGTGTAGAGCTTCCTGTAGCCGCATGGCGTTCGTACTTAAATATTGAACTAACCATTCCAATTTTCGCTGTCTCTTATACACATCTCCGAGCCCACGAGACC
+
AABBBFBBBBAAGGGGFGGGGFFGGHHGGHHGHHHHGHHHHHHHHGGEFGEFHHHHHHHHHHHHHHHHHEEFGGHGGGGGGGHHHHFGHHGHHHHHFFHGHHFHFHHHHHHHHDEFGGGGHHHHHHGHFFDFHHHFF?C?FFEEGGGGGF
@M02034:409:000000000-BFKT7:1:2110:11139:7023 1:N:0:31
AAAGTCGAGGTGCCTAAAGTGGCAACCCAGACTGGGTCTAATGTTGGTGGTGTAGAGCTTCCTGTAGCCGCATGGCGTTCGTACTTAAATATGGAACTAACCATTCCAATTTTCGCTGTCTCTCTTATACACATCTCCGAGCCCACGAGA
+
AAABAFAADBAAFGGGGGGFGGGHHHHGGHHGHHGHHHHHHHHGHHHEFGFFGHHGHFHEGFHHGGGHHEEEGGHFGGGGGEFHHHGGHGHHHHFFHHFHHHFEGHGFHHHHHFEGGGGFFHHBGGGHFFDHFHFHHHFCGGGGEF@CGE
@M02034:409:000000000-BFKT7:1:2110:22237:7024 1:N:0:31
AAAGTCGAGGTGCCTAAAGTGGCAACCCAGACTAATAATCAGGTTGGTGGTGTAGAGCTTCCTGTAGCCGCATGGCGTTCGTACTTAAATATGGAACTAACCATTCCAATTTTCGCTGTCTCTTATACACATCTCCGAGCCCACGAGACC
+
BBBBBFBBBBABGGGGGGGGGFGHHHHGAGAFHFHHH5FHAFBGHHCAFE1FFGHFGFHHHEHHGFHHFEGEGGHHGGGGGFHGGFHHGHFBGHHFFEFHHFBBDHHHGGHHHFGGGGGEHFGHFH4?3F2B2BGFFCCGG/GGCGFGGE
@M02034:409:000000000-BFKT7:1:2110:21747:7026 1:N:0:31
AAAGTCGAGGTGCCTAAAGTGGCAACCCAGACTGATCTTACTGTTGGTGGTGTAGAGCTTCCTGTAGCCGCATGGCGTTCGTACTTAAATATGGAACTAACCATTCCAATTTTCGCTGTCTCTTATACACATCTCCGAGCCCACGAGAC
+
BBCCADABCCBCGGGGGGGGGGGHHHHGGHHGGB3DGAFEDFHHHFEAAEEFA3F5EDEG5GFGF5G53EE0EE110E0EE121FGHB3GHBDF33BBGH313B34D??DDGE4>EFE???GFF4BDEEBDFFGF2A<DG?/FC@CC?E
@M02034:409:000000000-BFKT7:1:2110:21271:7034 1:N:0:31
AAAGTCGAGGTGCCTAAAGTGGCAACCCAGACTGATCGTGGGGTTGGTGGTGTAGAGCTTCCTGTAGCCGCATGGCGTTCGTACTTAAATATGGAACTAACCATTCCAATTTTCGCTGTCTCTTATACACATCTCCGAGCCCACGAGACC
+
BBCCCFCBCBABGGGGGGGGGGGHHHHGGHHGHHHHHGHHGGGFFGGEFGEFGHHHGHHHHHHHHHHHHGGEGGHHGGGGGGHHHHHFFGHHHHGGHHGHHHFHHHGGBGHHHHGGGGGGHHHHHHH3GHFGHHHHGCGGGGHGGFCGGG
@M02034:409:000000000-BFKT7:1:2110:6914:7034 1:N:0:31
AAAGTCGAGGTGCCTAAAGTGGCAACCCAGACTAAGCCGGGGGTTGGTGGTGTAGAGCTTCCTGTAGCCGCATGGCGTTCGTACTTAAATATGGAACTAACCATTCCAATTTTCGCTGTCTCTTATACACATCTCCGAG
+
BAAABFBBBB>AGFGFGGGFFDCCGHHGE2EFHFDG3FAEFGGGGGGGGEFFGFEDFGFH33GGHGHBGE>>EEHHGGGEEGBGFGGFFDGHGFFFGHDGFHBGGGF>GGHHHDC?EAEGHEFHHHF?<?FFCF<FE-@
@M02034:409:000000000-BFKT7:1:2110:24910:7037 1:N:0:31
AAAGTCGAGGTGCCTAAAGTGGCAACCCAGACTCAGAATAAGGTTGGTGGTGTAGAGCTTCCTGTAGCCGCATG
+
BACCCFCBBBBCGGGGGGGGGGGHHHHGGHH2FGGGAAFA5FGHBGEAF?ECAFGAEBFE5FDEB5DAGAE>EE
@M02034:409:000000000-BFKT7:1:2110:22138:7037 1:N:0:31
AAAGTCGAGGTGCCTAAAGTGGCAACCCAGACTAGGGAGCAGGTTGGTGGTGTAGAGCTTCCTGTAGCCGCATGGCGTTCGTACTTAAATATGGAACTAACCATTCCAATTTTCGCTGTCTCTTATACACATCTCCGAGCCCACGAGACC
+
BBBBBFBBBBABGGGGGGGGGCGFFHHGFEHGFH3AGCE?ABCGGHGGGGEF1GGDGHHHGHHGHGGGHE@EFGHHGGGGFGFHFHHGHHGGHBBFFGHHGHHHEHFHFFGHHHGGGGFEHHHBHHDG3FDHGGHGGF?CDGHGGCGGAF
@M02034:409:000000000-BFKT7:1:2110:11972:7041 1:N:0:31
AAAGTCGAGGTGCCTAAAGTGGCAACCCAGACTAAGGAGAATGTTGGTGGTGTAGAGCTTCCTGTAGCCGCATGGCGTTCGTACTTAAATATGGAACTAACCATTCCAATTTTCGCTGTCTCTTATACACATCTCCGAGCCCACGAGACC
+
BCCCAFC?DDAACGGFGGGGGGGGGHHGGHGGHGHHHGHDGGHHHHHEFGAFGGHFHGHHHHHHHGHHHGEEGEHGGFGGFEFHHHGGHHHHHHGHHHGGGFBGHHGHBGGHHHGGGFFGHHHHHHGHFCGHHHFGE<CGCEGGGGGGGE
@M02034:409:000000000-BFKT7:1:2110:22227:7042 1:N:0:31
AAAGTCGAGGTGCCTAAAGTGGCAACCCAGACTAATAATCAGGTTGGTGGTGTAGAGCTTCCTGTAGCCGCATGGCGTTCGTACTTAAATATGGAACTAACCATTCCAATTTTCGCTGTCTCTTATACACATCTCCGAGCCCACGAGACC
+
AABCBFCBBBAAGGGFFGGGGGGHHHHGGHHGHHHHHHHHHHHHHHGFFGEFHHHHHHHGHGHHHGHHHFGGGGHHGGGGGFHHHHHGHHGHHHGBGFFFFHFHHHHHHHHHHBEFGGGGGHHHFHGHFGBHHHHHGGGDGGGE?DGGGE
@M02034:409:000000000-BFKT7:1:2110:22120:7043 1:N:0:31
AAAGTCGAGGTGCCTAAAGTGGCAACCCAGACTAGGGAGCAGGTTGGGGGTGTAGAGCTTCCTGTAGCCGCATGGCGTTCGTACTTAAATATGGAACTAACCATTCCAATTTTCGCTGTCTCTTATACACATCTCCGAGCCCACGAGAC
+
BBBBBFAABDBBGGGFGFGFGGFHHHHGGHHGHF3E2GF?B3FGFGE000EE>BG55@FE5FGFHBG43EE>EEE1@EEFG>2/?GGGGB4??F33BEFG303B3?F3DGHHHDFGGDBGDHGHFFFFFCBGFFFFD/>@/FGE-C?DD
@M02034:409:000000000-BFKT7:1:2110:23560:7047 1:N:0:31
AAAGTCGAGGTGCCTAAAGTGGCAACCCAGACTCCTCATGGGGTTGGTGGTGTAGAGCTTCCTGTAGCCGCATGGCGTTCGTACTTAAATATGGAACTAACCATTCCAATTTTCGCTGTCTCTTATACACATCTCCGAGCCCACGAGACC
+
BBABBFBBBDAAGGGGBGGGGGGGHHHGDGHGGHHGGGHFFCEAEFGGGGEFHFHHHDGHGHHHHHHFGEEEEGHHGGGGFGBGGHGFGGBGGF3FHHGFHFBGGHDB4BFDGFEGGGEGHHHHHHHFGGDGFGFF//D?@AEGCCGGDF
@M02034:409:000000000-BFKT7:1:2110:21879:7050 1:N:0:31
AAAGTCGAGGTGCCTAAAGTGGCAACCCAGACTAGTCATAAGGTTGGTGGTGTAGAGCTTCCTGTAGCCGCATGGCGTTCGTACTTAAATATGGAACTAACCATTCCAATTTTCGCTGTCTCTTATACACATCTCCGAGCCCACGAGAC
+
BBAABFBBBBAAGGGGGGGGFFFFHHHGGHHGHHHGHHHHFFHHFEEEFGEFGFHEHFHHHHGHHGHHFEC?EGHFEGGGGEGHGHHF3D4GHEBFFHFGHHFFHHHFGHDHHFE?F?EGHHHHFHFHHFDFCFGDE//C?FHG?/@AE
@M02034:409:000000000-BFKT7:1:2110:17399:7052 1:N:0:31
AAAGTCGAGGTGCCTAAAGTGGCAACCCAGACTCAGCTTGGTGTAGAGCTTCCTGTAGCCGCATGGCGTTCGTACTTAAATATGGAACTAACCATTCCAATTTTCGCTGTCTCTTATACACATCTCCGAGCCCACGAGACCTCTCTACAT
+
BCCCCFCBCBBCGGGGGGGGGGGHHHHGGHHGHFHHHHHHGHCF3FHGHHHHHHHHHHHHGEEGGHHGGGGGEGHGHHHHHHHHHGHHHHGHHHHHHHHHHHHHHGGGGGHHGHHGHHHFHHHHHFHECGGGGHGGCGGGGGHHFGFFH?
@M02034:409:000000000-BFKT7:1:2110:23457:7057 1:N:0:31
AAAGTCGAGGTGCCTAAAGTGGCAACCCAGACT
+
AAAABBBBBBABBGFG4FGGCGEGHHHEGGGGF
@M02034:409:000000000-BFKT7:1:2110:14719:7059 1:N:0:31
AAAGTCGAGGTGCCTAAAGTGGCAACCCAGACTGGTTCGGGGGTTGGTGGTGTAGAGCTTCCTGTAGCCGCATGGCGTTCGTACTTAAATATGGAACTAACCATTCCAATTTTCGCTGTCTCTTATACACATCTCCGAGCCTACGAGACC
+
ABABAFBBCCAAFGGGGGGGGGGHHHHGGHHGHHHHHHGGGGGEGGGEFGBFGHHEHHHHHGHHGHHGHEEGGGHHGFGGFFGHHHGHHHFHHHFGGHGGHHHHHHGHHHHHHFGGGGGGHGFHHHHHFGFHHHFGECGGGFHHFGGGGE
@M02034:409:000000000-BFKT7:1:2110:18241:7064 1:N:0:31
AAAGTCGAGGTGCCTAAAGTGGCAACCCAGACTAAGGAGAGTGTTGGTGGTGTAGAGCTTCCTGTAGCCGCATGGCGTTCGTACTTAAATATGGAACTAACCATTCCAATTTTCGCTGTCTCTTATACACATCTCCGAGCCCACGAGACC
+
CCCCCFCCCBBBGGGGGGGGGGGGHHHGGHHGHGHHFFHHGHHHGEGEFGGFHHHHHHFHHHHHHHHHHGGGGGHHGGGGGGFHHHHHHHHHHGHHHHHGHHHHGHGHHHHHHHGGGGGGHHHHHHHHHHGHHHHGGCDFGGHGGGCGGA
@M02034:409:000000000-BFKT7:1:2110:6583:7078 1:N:0:31
AAAGTCGAGGTGCCTAAAGTGGCAACCCAGCATGTTGGTGGTGTAAGTCTTCCTGTAGCCGCATGGCGTTCGTACTTAAATATGGAACTAACCATTCCAATTTTCGCTGTCTCTTATACACATCTCCG
+
CCCCCFBCCDBBGGGGGGGGGGGHHHHGGH2GHHHHHHFGGGGHHEDHHHHHHHHHHHHHGGGGGHHGGGGGGHHHHHHHHHHHHHHHHHHHHHHHHHHHHHHHHGGGGGHHHHHHHHHHHHH34F3<
@M02034:409:000000000-BFKT7:1:2110:19173:7083 1:N:0:31
AAAGTCGAGGTGCCTAAAGTGGCAACCCAGACTAATTGTGGTGTTGGTGGTGTAGAGCTTCCTGTAGCCGCATGGCGTTCGTACTTAAATATGGAACTAACCATTCCAATTTTCGCTGTCTCTTATACACATCTCCGAGCCCACGAGACC
+
BAAABFBBBBAAFGGGGGGGGGGGHGHGGHHGHHHHHHGHGGFHGHHGGGEFHHHFHHHHHHHFHHHHHGGEGFHHGGGEGFGHHHFGHHFHHF@FBHHHHHGHHHHGHGHHHFCGGGGGHHHHHHG3FC2GHHHHD/CCGEGGGFG/AF
@M02034:409:000000000-BFKT7:1:2110:11958:7088 1:N:0:31
AAAGTCGAGGTGCCTAAAGTGGCAACCCAGACTGGGCATCAGGTTGGTGGTGTAGAGCTTCCTGTAGCCGCATGGCGTTCGTACTTAAATATGGAACTAACCATTCCAATTTTCGCTGTCTCTTATACACATCTCCGAGCCCACGAGAC
+
ABBBBFCCCCABGGGGGGGGGGGHHHHGGHHGFFHHHHHGHHHHHFCEFGEFGFGBGFGHGHHHFEGFFFGEEGHAEEEGFFFFHHHHGGHHFH@FGHHGEGFHHHFEHHHHHFFEFGFGHHHHDGFFFFDGHFHGC<BFCFHGGCGGG
@M02034:409:000000000-BFKT7:1:2110:22523:7100 1:N:0:31
AAAGTCGAGGTGCCTAAAGTGGCAACCCAGACTTCTAAGACTGTTGGTGGTGTAGAGCTTCCTGTAGCCGCATGGCGTTCGTACTTAAATATGGAACTAACCATTCCAATTTTCGCTGTCTCTTATACACATCTCCGAGCCCACGAGACC
+
CCCCCFBCBBBCGGGGFGGGGGGHHHHGGHHGHHHHFFH3GGGHHHGGGFGFHHHFHHHHHHHHHGHGHGGFEGHHGGGGGGHGHHBFHHGHHHFHHHHHGHFHHHFFHHHHHHGDGGGHHHHHHHGHHHFHHHFHG/CGCGHGG//EF<
@M02034:409:000000000-BFKT7:1:2110:26219:7101 1:N:0:31
AAAGTCGAGGTGCCTAAAGTGGCAACCCAGACTAATCAGAATGTTGGTGGTGTAGAGCTTCCTGTAGCCGCATGGCGTTCGTACTTAAATATGGAACTAACCATTCCAATTTTCGCTGTCTCTTATACACCTCTCCGAGCCCACGCGAC
+
AA?A1@AADDAAFGFFF1FGB1FCCEH0FGHGGGFG1F1A11BBFBGBE/BBGEGE111GHCGFFGFFBEEEEEF0EEGGGGBAFHHFHHFHFB11FG1BFFFEDBGFHGFHFB@AE?ADFFE2BF2>F10BGGCFC/@/<FFE@//<<
@M02034:409:000000000-BFKT7:1:2110:26202:7107 1:N:0:31
AAAGTCGAGGTGCCTAAAGTGGCAACCCAGACTAATCAGAATGTTGGTGGTGTAGAGCTTCCTGTAGCCGCATGGCGTTCGTACTTAAATATGGAACTAACCATTCCAATTTTCGCTGTCTCTTATACACATCTCCGAGCCCACGAGACC
+
ABBABFAADD>AFGFFGGGGGGGGFFGFGGHFAFGFHHHGHHGHGFEEFFEFGFH5DEHHHFHFGFGBHGE?EGHHGGGFFEFGHHGBHHFGFHFHGHHHHHHHFHHFFFGHHH@/EEFDGEGHHHHGFFGGHFHHGC?D<CFFGGGG/C
@M02034:409:000000000-BFKT7:1:2110:13685:7108 1:N:0:31
AAAGTCGAGGTGCCTAAAGTGGCAACCCAGCCTAATGG
+
CCCCCFCBCCBBGGGGGGGGGGGHGHHGGH222BG555
@M02034:409:000000000-BFKT7:1:2110:10555:7108 1:N:0:31
AAAGTCGAGGTGCCTAAAGTGGCAACCCAGACTAATAATAATGTTGGTGGTGTAGAGCTTCCTGTAGCCGCATGGCGTTCGTACTTAAATATGGAACTAACCATTCCAATTTTCGCTGTCTCTTATACACATCTCCGAGCCCACGAGAC
+
BAABBFBBBBBAGGGGCFGBGGGGHHHGGHGGHFGGHHHHHGGGHHEFFGEFGHHGGHHHHHHHHHHHHGCEEEHHGGGGGEGHHHHHHHHHHFHHFHHFFGHGHHHFHFGHHHGGGGGGHFHHFHFHHB3GFHFBC/>BFGEFC?CDG
@M02034:409:000000000-BFKT7:1:2110:4862:7114 1:N:0:31
AAAGTCGAGGTGCCTAAAGTGGCAACCCAGACTACGAATAAGGTTGGTGGTGTAGAGCTTCCTGTAGCCGCATGGCGTTCGTACTTAAATATGGAACTAACCATTCCAATTTTCGCTGTCTCTTATACACATCTCCGAGCCCACGAGACC
+
BAABBFCBCCABGGGGGGGGGGGHHHHGGHHGHHFGGHHGCFFFGHGFF1EFGFHEFFHHFHHHGFEFFGGEEGH1EEFGGFCEHHHBDEGHHHB3@GHG3?3FDFFEGFFFHFEFGEAFHHGHD3FDFFHBHHHFGCGGCEGGGGFGGC
@M02034:409:000000000-BFKT7:1:2110:21113:7119 1:N:0:31
AAAGTCGAGGTGCCTAAAGTGGCAACCCAGACTACTAATAAGGTTGGTGGTGTAGAGCTTCCTGTAGCCGCATGGCGTTCGTACTTAAATATGGAACTAACCATTCCAATTTTCGCTGTCTCTTATACACATCTCCGAGCCCACGAGACC
+
AAAA>DABBBAAGGGGFGGFGGGHHGHGGGHGHHHHHHHHHHGFGFGEFFEEGGHFGHHHHFHFGHFHGGGEFEGHGGGGGEGEHHFHHGFHHHDFGHGFHGFHHHHFHHGGHGGEGGFFHFHHHHHHHFFHHHHFFBD?GGHGGGGGGE
@M02034:409:000000000-BFKT7:1:2110:4519:7123 1:N:0:31
AAAGTCGAGGTGCCTAAAGTGGCAACCCAGACTAGTACGCAGGTTGGTGGTGTAGAGCTTCCTGTAGCCGCATGGCGTTCGTACTTAAATATGGAACTAACCATTCCAATTTTCGCTGTCTCTTATACACATCTCCGAGCCCACGAGACC
+
BBBBBFBBBB>ACFGFFFBGBFFHHHHGAGHGHF3DEFE?EE?2BEABFEGFFGHFGHHHB3FGGHH5GDGEEGHGCEFFGECHHHBGFFBGGGFDCCFFCHDGFFFFB4GFHH?/<E/?GGHH3GBDBFD2BB?<//C?FGA<A/@G.C
@M02034:409:000000000-BFKT7:1:2110:12644:7135 1:N:0:31
AAAGTCGAGGTGCCTAAAGTGGCAACCCAGACTGTTAAGGGTAAGGAGCTTCCTGTAGCCGCATGGCGTTCGTACTTAAATATGGAACTAACCATTCCAATTTTCGCTGTCTCTTATACACATCTCCGAGCCCACGAGACCTCTCTACAT
+
AA>AAFBBBDABGGGGGGGGGGGHHHHGCFEGHHBFA5AGHHHBGHGHHHHGGHHGHHHHEFEFGGFGFGGGGFFGHGGEFFHFHDGGHGHHHGHHHGFGHHHHHGGGGGHHFHHHHHGFGHGHHGHGFGGFGHFGBCEFGFFFCF1FGF
@M02034:409:000000000-BFKT7:1:2110:4497:7136 1:N:0:31
AAAGTCGAGGTGCCTAAAGTGGCAACCCAGACTAGTACGCAGGTTGGTGGTGTAGAGCTTCCTGTAGCCGCATGGCGTTCGTACTTAAATATGGAACTAACCATTCCAATTTTCGCTGTCTCTTATACACATCTCCGAGCCCACGAGAC
+
>33>>DAAB?A@BFGBB4GDG4EG4FEFGH2BCFFFFHEEFEE2GBC?F1ECFEGEGBGE5AGFFBG5GE?EEFHGCAEEFEFAGGHGHHFHG333BEB3?0BGHBDF4BEGFFE?AEA2FGFHEG3DBB222B3<C?B@//?<@@CGG
@M02034:409:000000000-BFKT7:1:2110:12687:7138 1:N:0:31
AAAGTCGAGGTGCCTAAAGTGGCAACCCAGACTGGGCCGAGTGTTGGTGGTGTAGAGCTTCCTGTAGCCGCATGGCGTTCGTACTTAAATATGGAACTAACCATTCCAATTTTCGCTGTCTCTTATACACATCTCCGAGCCCACGAGACC
+
AABBAFABDBAAGGGF4GGGGGGHHHHGGHHGHHHHHHGEFCGGGHEBCEBFGFHHHHFHHFHHGDGHGGG?EFHHGGGFEFHHHHGHHGHHHGGGHHHGHGHHHHHGHHHHHFGGEDDFHHHHGHFHGFDHGHGFG/>/@FGGGG?EGC
@M02034:409:000000000-BFKT7:1:2110:26227:7142 1:N:0:31
AAAGTCGAGGTGCCTAAAGTGGCAACCCAGACTAAGAGTACTGTTGGTGGTGTAGAGCTTCCTGTAGCCGCATGGCGTTCGTACTTAAATATGGAACTAACCATTCCAATTTTCGCTGTCTCTTATACACATCTCCGAGCCCACGAGAC
+
ABAABFBADBAA4FGGGCGGGGGFHHHGGHHGHCHEBGFHHHHGBGGEGGEFGFHFGHHHGHHGBGHGFEEGEEHGEFGFEGFHHHHGGHEHHBEDHHHHHHHHBHHHBFHHHDEFGFEFBHGHGHGFFFFFFFGHD/DCDFHGGCCDG
@M02034:409:000000000-BFKT7:1:2110:8488:7147 1:N:0:31
AAAGTCGAGGTGCCTAAAGTGGCAACCCAGTGTACTGGTGGTGTAGAGCTTCCTGTAGCCGCATGGCGTTCGTACTTAAATATGGAAC
+
AA1AAFAADDAAGGGBF1B3BBCEGA0EAFGF2D2FGHEGCECHBGHFFHHGCGFDFGFDE/AAEFHEAECEECEGHH1@FFGFF11@
@M02034:409:000000000-BFKT7:1:2110:10374:7157 1:N:0:31
AAAGTCGAGGTGCCTAAAGTGGCAACCCAGACTAGGGATGGGGTTGGTGGTGTAGAGCTTCCTGTAGCCGCATGGCGTTCGTACTTAAATATGGAACTAACCATTCCAATTTTCGCTGTCTCTTATACACATTTCCGAGCCCACGAGACC
+
AABBAFABCCAAEGGGGGGGGGGFGGHGGHHGHHHHHHGGGHGGGGGEFGAFGHHHHHHHHHHGGHHHHGGEGGHHGGGGGGHHHHFFFHGHHHHHGHGGHHGHHHHHHHHHHHGGGGGHHGHHHHHHGFFH3FFFGD?>CEHGGGGGGE
@M02034:409:000000000-BFKT7:1:2110:8887:7161 1:N:0:31
AAAGTCGAGGTGCCTAAAGTGGCAACCCAGCCTGTTCCTGGTGTAGAGCTTCCTGTAGTTGCATGGCGTTCGT
+
BBBBBFBABDABCGGGGFGGGGGHHHHGGHHGHH3GHCHFFHGH3G5D5BB53AFB55555D3ABF1E10B1E
@M02034:409:000000000-BFKT7:1:2110:15792:7162 1:N:0:31
AAAGTCGAGGTGCCTAAAGTGGCAACCCAGACTAATAATCAGGTTGGTGGTGTAGAGCTTCCTGTAGCCGCATGGCGTTCGTACTTAAATATGGAACTAACCATTCCAATTTTCGCTGTCTCTTATACACATCTCCGAGCCCACGAGACC
+
CCCCBFCBCDBBGGGGGGGGGGGGHHHGGHHGHHHHHHHHHHHHHHGFGGEFHHHGHHHHHGHHHHHHHGGEGGHHGGGGGGHHHHHHHHHHHH3BGHHHHHFHHHHFHHHHHHGGGGGHHGHHHHHHGHHHHHFGG/DGGGHGGGGGGF
@M02034:409:000000000-BFKT7:1:2110:7266:7163 1:N:0:31
AAAGTCGAGGTGCCTAAAGTGGCAACCCAGACTGAGCGGTCTGTTGGTGGTGTAGAGCTTCCTGTAGCCGCATGGCGTTCGTACTTAAATATGGAACTAACCATTCCAATTTTCGCTGTCTCTTATACACATCTCCGAGCCCACGAGA
+
AA?AAFBBBB>AFGGG4EFDGFEHHFFGGHHGHHHHGGGBEEGEFHHEFGEGHHHGFBGHGHHHHFGFFEE>EFHHGGEFGGHGFHGGHHFHGHFFCGB??03FHFBFGGHHHFGECE/BGFGFEHGF3CGH2D><ECFGGGEF@DGC
@M02034:409:000000000-BFKT7:1:2110:13021:7165 1:N:0:31
AAAGTCGAGGTGCCTAAAGTGGCAACCCAGAATGTTGGTGGTGTAAAGCTTCCTGTAGCCGCATGGCGTTCGTACTTAAATATGGAACTAACCATTCCAATTTTCGCTGTCTCTTATACACATCTCCGAGCCCACGAGACCTCTCTACAT
+
BCBCAFBCCCBCGGGGGGGGGGGHHHHGGHHGHHHHHHEGGGGHHHHHHHGHHHHHHHHHGFFFGHHGFGGGGGGGHHHHHHHHH3GFHHGHHHHHHHHHHHHHHGGGGGHHHHHHHHHHHHGHHHHGCDFGGHGG@CGGGHHHGHEGHG
@M02034:409:000000000-BFKT7:1:2110:10111:7167 1:N:0:31
AAAGTCGAGGTGCCTAAAGTGGCAACCCAGACTGTGAATGGTGTTGGTGGTGTAGAGCTTCCTGTAGCCGCATGGCGTTCGTACTTAAATATGGAACTAACCATTCCAATTTTCGCTGTCTCTTATACAATCTCC
+
BBBBAFBCCCAAGGGFGGGGGGGHHHHGGHHGHHHHHBFGGAFHFHHEFGEFHHHHHHHHGFHHGGHHHGGGGGHHGGGGGGHHHHHFFHHHHGBGHHGHHHFHHHHGHGHHHHGGGGGHHHHHHHHHG2D2B3D
@M02034:409:000000000-BFKT7:1:2110:9354:7174 1:N:0:31
AAAGTCGAGGTGCCTAAAGTGGCAACCCAGACTGGGGGGGGGGTTGGGG
+
BBBBBFAADAABFGFGGGGGGGCHHHFGGH2FFCAGEEFC<?<F->?-@
@M02034:409:000000000-BFKT7:1:2110:12274:7182 1:N:0:31
AAAGTCGAGGTGCCTAAAGTGGCAACCCAGACTAATACTGGTGTTGGTGGTGTAGAGCTTCCTGTAGCCGCATGGCGTTCGTACTTAAATATGGAACTAACCATTCCAATTTTCGCTTCTCTTATACACATCTCCGAGCCCACGAGACCT
+
BABCBFBCCBAAGGGGGGGGGGGHHHHGGHHGHHHHHHHHHHHHGHHFFGEFFHHHHHHHHHHHHHHGHFGGGGHHGGGGGFGHHHHGHHGHHHFHHHHFGHHHHHHHHHHHHHGGGHGHHHHHHHHHHHHHHHHGCGGGGHGGGGGGGH
@M02034:409:000000000-BFKT7:1:2110:24120:7187 1:N:0:31
AAAGTCGAGGTGCCTAAAGTGGCAACCCAGACTGTTGGTGGTAAGAGGCTTCCTGTAGCCGCATGGCGTTCGTACTTAAATATGGAACTAACCATTCCAATTTTCGCTGTCTCTTATACACATCTCCGAGCCCACGAGACCTCTCTACAT
+
CCCCBFABCCABGGGGGGGGGGGHHHHGGHHGHHHHHHEFGFHHGHHHGHHHHHHGHHHHGGFGGHHGEGGGGHHHHHGHHHHHHFHFHFHHFHHGHFHHHHHHHGGGGGHHHHHHHHHFFHHHHGEDFGGCGFGG?DGGGHHHHHHHHB
@M02034:409:000000000-BFKT7:1:2110:12257:7188 1:N:0:31
AAAGTCGAGGTGCCTAAAGTGGCAACCCAGACTAATAGTAGTGTTGGTGGTGTAGAGCTTCCTGTAGCCGCATGGCGTTCGTACTTAAATATGGAACTAACCATTCCAATTTTCGCTGTT
+
BABBBFABBBBBGGGGGGGBEGGHHHHGGHHGHGGHB5A555BDFGHEFGAFGHGGHHHHF3GHHHHHHGFAEFHHGGGGGGBHHH4FDGFGHDGGFGHGHFHGHHGHHHHHHFEGG//?
@M02034:409:000000000-BFKT7:1:2110:25668:7190 1:N:0:31
AAAGTCGAGGTGCCTAAAGTGGCAACCCAGAGGACTGGTGGTGTAGAGCTTCCTGTAGCCGCATGGCGTTCGTACTTAAATATGGAACTAACCATTCCAATTTTCGCTGTCTCTTATACACATCTCCGAGCCCACGAGACCTCTCTACAT
+
BBCCBFBCCCABGGGGGGGGGGGHHHHGGHHHGFGFHFFGGGFGHG5GFHHGFGHHGHFGGGGGGGF>?EEEEFFGHGEGHHHFF@FFHFHHHHFHHHHHEHHHHGGFGGHHGHHGHGF?FGE3FGFD/<<C/<FB/<<CFGHHBHHHFD
@M02034:409:000000000-BFKT7:1:2110:9561:7190 1:N:0:31
AAAGTCGAGGTGCCTAAAGTGGCAACCCAGACTGGGGTGGGGGTTGGTGGTGTAGAGCTTCCTGTAGCCGCATGGCGTTCGTACTTAAATATGGAACTAACCATTCCAATTTTCGCTGTCTCTTATACACATCTCCGAGCCCACGAGACC
+
CCCCBFBBCCABGGGGGGGGGGGHHHHGGHHGHHHHGAEGGGGGGGGEFGEFHHHFHHHHFGHGHHHHHGEGGGHHGGGGGGGHHHHGHHHHHHFFHHGHHHHHHHGHHHHHHDFGGGGHHHHHGHGHHHHHHHHFD@FGGGHGGGCGGF
@M02034:409:000000000-BFKT7:1:2110:25650:7191 1:N:0:31
AAAGTCGAGGTGCCTACAGTGGCAACCCAGAGGACTGGTGGTGTAGAGCTTCCTGTAGCCGCATGGCGTTCGTACTTAAATATTGAACTAACCATTCCAATTTTCGCTGTCTCTTATACACATCTCCTAGCCCACGAGACCTCTCTACA
+
AAA?ABAAD2>AGGGG4FGGGGGHGHHGGHE2FGEGDFHB2AFAFDHHBGGEGHHFHHGHFFEEFFHEEEF1E2FGH4B3BBF4F@GHFFBGHFHFFEGGFFHHG>EE/EFHFHH4FGFFHBFHHGF3?BGGGHA@@@BDEG22FBDDD
@M02034:409:000000000-BFKT7:1:2110:17658:7200 1:N:0:31
AAAGTCGAGGTGCCTAAAGTGGCAACCCAGATTACTGGTGGTGTAGAGCTTCCTGTAGCCGCATGGCGTTCGTACTTAAATATGGAACTAACCATTCCAATTTTCGCTGTCTCTTATACACATCTCCGAGCCCACGAGACCTCTCTACAT
+
ABBBADBBBBBBCGGG4FGGGGGHHHHGGHHHHHHGHHHHGGGHHHGHHHGHHHHHHGHHGGFGGHFGGGGGGHHGHHHEGHHHHFGHHHHHHHHHHHHHHHHHHGGGGGHHHHHHHHHHHGHHHHHFGCCGGHGCBDGGFCFHHHHHEG
@M02034:409:000000000-BFKT7:1:2110:4548:7202 1:N:0:31
AAAGTCGAGGTGCCTAAAGTGGCAACCCAGACTCAGGCTGGGGTTGGTGGTGTAGAGCTTCCTGTAGCCGCATGGCGTTCGTACTTAAATATGGAACTATCCATTCCAATTTTCGCTGTCTCTTATACACATCTCCGAGCCCACGAGACC
+
BBBABFBABD2AFGGGCGGGGFGHHHGGGHHGHGHGHHHHGGGGEEGEFG1FFGHFHHHHHFHGHHHHHFF@EGHGGGGGGE2GEGGFHFHHHHHFGGD4BFFFFHFGHHHHHFGGGGEHHHHHHGFBGFHHHHFFD?CDCEHGGDGGDE
@M02034:409:000000000-BFKT7:1:2110:19079:7210 1:N:0:31
AAAGTCGAGGTGCCTAAAGTGGCAACCCAGACTGATAAGACGGTTGGTGGTGTAGAGCTTCCTGTAGCCGCATGGCGTTCGTACTTAAATATGGAACTAACCATTCCAATTT
+
CCCCCFBCCCABGGGGCGGGGGGHGHHGGGHGFHFFFGHHHGGGECCEA?ECA3F5BDAB5FFFF5AAAEE0EEF1>>EFE>21?FH3@EHF@@3BFEGHC03B3?F4DG3G
@M02034:409:000000000-BFKT7:1:2110:9958:7216 1:N:0:31
AAAGTCGAGGTGCCTAAAGTGGCAACCCAGACTCTGGGTGGTGTAAAGCTTCCTGTAGCCGCATGGCGTTCGTACTTAAATATGGAACTAACCATTCCAATTTTCGCTGTCTCTTATACACATCTCCGAGCCCACGAGACCTCTCTACAT
+
CBCCCFCCCCBCGGGGGGGGGGGHHHHGGHHGHHHHHHGGGGGHHHHHHHHHHHHHHHHHGGGGGHHGGGGGGHHFHFFFGEGHHHHHHHHHHHHHHHH4FHHHHGGGGGGHHHHHHHHFHEHHHHHGCGGGGHGGCDGGFGHHGHHHHF
@M02034:409:000000000-BFKT7:1:2110:18736:7218 1:N:0:31
AAAGTCGAGCTGCCTAAAGTGGCAACCCAGACTAATGGTGGTAAGGAGCTTCCTGTAGCCGCATGGCGTTCGTACTTAAATATGGAACTAACCATTCCAATTTTCGCTGTCTCTTATACACATCTCCGAGCCCACGAGACC
+
CCCCCFCCC?AFGGGGGGGGGGGHHHHGGGHGHDGGH5DGCGC53FGHHHHHHHHHHHHHGGGGGHHGGGGGEGGGHHHHHHHHHHHHFHHHHHHHHHHHHHHHHGGGGGHHHHHHHFHHHHHHHHHG?DFGGHGGGGGGC
@M02034:409:000000000-BFKT7:1:2110:17190:7219 1:N:0:31
AAAGTCGAGGTGCTAAAGTGGCAACCCAGACGGTTGGTGGTGTAAGTCTTCCTGTAGCCGCATGGCGTTCGTACTTAAATATGGAACTAACCATTCCAATTTTCGCTGTCTCTTATACACATCTCCGAGCCCACGAGACCTCTCTACAT
+
AAAAAFA1>DAAFGGFEFA11FAFGHGE000E?EFGG/BE/FHHHBABGF2FFGFFGFHE/EEEFCE?EFEF0FGGBF@GHHHFED1BFGHHHHHHE22BGGFFGCEAEFHHEDG>2>FBGFFF11<?B><FEA@/>?A/<G10FGHHF
@M02034:409:000000000-BFKT7:1:2110:14271:7228 1:N:0:31
AAAGTCGAGGTGCCTAAAGTGGCAACCCAGACTAATACGAATGTTGGTGGTGTAGAGCTTCCTGTAGCCGCATGGCGTTCGTACTTAAATATG
+
A111AFA?>A>AFGF11BB3BFFB1GGFECAFHHFF2AAFAFGFGGEGG?EFFFG2FHHH1AGHGDFB1BA>?EHEEEE/B?0FFHB1GFHFE
@M02034:409:000000000-BFKT7:1:2110:26325:7234 1:N:0:31
AAAGTCGAGGTGCCTAAAGTGGCAACCCAGACTTCGTTGCCTGTTGGTGGTGTAGAGCTTCCTGTAGCCGCATGGCGTTCGTACTTAAATATGGAACTAACCATTCCAATTTTCGCTGTCTCTTATACACATCTCCGAGCCCACGAGACC
+
B@BABFBBBBAAGBFGGGGEGFGGFHHGGEHGHHHGHFF?EFHHHHHEFGBFGHHFGFHHHFFHGFG5FEEEEFH?FGGFFGCGGHFGFHFFHHFHHGHHGHHGGHGGHHHHHFGGGGGFGFGHGHFGHFHHHHHGDBC?@EHGGGGGGA
@M02034:409:000000000-BFKT7:1:2110:25543:7235 1:N:0:31
AAAGTCGAGGTGCCTAAAGTGGCAACCCAGACTGATAGTCATGTAG
+
BBBBBFAADDBBGGGFGGGGGGGHHHHGGHHGHBH55FG55DFB55
@M02034:409:000000000-BFKT7:1:2110:17197:7236 1:N:0:31
AAAGTCGAGGTGCTAAAGTGGCAACCCAGACGGTTGGTGGTGTAAGTCTTCCTGTAGCCGCATGGCGTTCGTACTTAAATATGGAACTAACCATTCCAATTTTCGCTGTCTCTTATACACATCTCCGAGCCCACGAGACCTCTCTACAT
+
BBBBBFABBBBBGGGBGGBFFFHFFHGG4FGGDEFGGFGFEFHHEHHHHHHEGGHHHHFEGFGGHEEEEGGGFHHHGHFFGGHBFFHHF@GHGGHHHB4GFHGF@FGG/FBFGDFDFGHBGHEFGFGGGCGGEABCCEGGHHGHHHFBF
@M02034:409:000000000-BFKT7:1:2110:25503:7238 1:N:0:31
AAAGTCGAGGTGCCTAAAGTGGCAACCCAGTTTATTGGTGGTGTAGAGCTTCCTGTAGCCGCATGGCGTTCGTACTTAAATATGG
+
A@AAADA?DD?ACFGF4BBBEGGHHHGGGHGFFHGHHCFFDGGHHGFGGBFHHBFGFGGFG?FEEHAEEEFG?FF1FFGEGBFHH
@M02034:409:000000000-BFKT7:1:2110:21745:7243 1:N:0:31
AAAGTCGAGGTGCCTAAAGTGGCAACCCAGACTGGGAGTGGGGTTGGTGGTGTAGAGCTTCCTGTAGCCGCATGGCGTTCGTACTTAAATATGGAACTAACCATTCCAATTTTCGCTGTCTCTTATACACATCTCCGAGCCCACGAGACC
+
BBBBBFBBBBAAGGGGGGGFFDFFHHHGGGEGHHHGHGEGGHEFGGGEFGEFGDGFHFFHHFHHHGHFHECEFGHHFAFGFEFFFGFGHHGHHHDFHHHHHGHHGHHGGHHHHGFEGGEHFHHHFHGHGFGGHHBGGCGG/FGECGCGD<
@M02034:409:000000000-BFKT7:1:2110:10152:7244 1:N:0:31
AAAGTCGAGGTGCCTAAAGTGGCAACCCAGACTCAGCAGCCTGTTGGTGGTGTAGAGCTTCCTGTAGCCGCATGGCGTTCGTACTTAAATATGGAACTAACCATTCCAATTTTCGCTGTCTCTTATACACATCTCCGAGCCCACGAGAC
+
BBBBBFBBBBABFGGGFGGFGGGHHHHGGHHGHGHHGFHFHGFFHF2AAEGEFDG5FFAGFGGHGHEFBEGEEFFAEEFGFE?EFHHFHHHEEF33FGHHF03B??F4FF?HE4>AFG/BDHGD4FGDGB22BGHFF</</?FA@D@?E
@M02034:409:000000000-BFKT7:1:2110:10680:7247 1:N:0:31
AAAGTCGAGGTGCCTAAAGTGGCAACCCAGACTGATAAGAATGTTGGTGGTGCAGA
+
CCCCCFABCCCCGGGGGGGGGGGHHHHGGHGFGH3DABA55BBD5FG222B133D5
@M02034:409:000000000-BFKT7:1:2110:25528:7248 1:N:0:31
AAAGTCGAGGTGCCTAAAGTGGCAACCCAGACTGATAGTCATGTTG
+
BBBBBFBBB@BBFFGG4GGGGGGHHHH?FHHGHEHCBGGD5DGH5B
@M02034:409:000000000-BFKT7:1:2110:13012:7261 1:N:0:31
AAAGTCGAGGTGCCTAAAGTGGCAACCCAGACTCCGGGTAAGGTAGAGCTTCCTGTAGCCGCATGGCGTTCGTACTTAAATATGGAACTAACCATTCCAATTTTCGCTGTCTCTTATACACATCTCCGAGCCCACGAGACCTCTCTACAT
+
CBBBCFCCCCBCGGGGGGGGGGGHGHHGGHHGHHHGGGGGHHHHHHHHHHHHHHHHHHHHGGEEGHHGEGGGGGGGHFHHHHHHHFHHHHHHHHHGHHHHHHHHHGGGGGHHHHHHHHGHGHHHHHHGDGGCEHGG/BDCFGHHHHHHHG
@M02034:409:000000000-BFKT7:1:2110:13358:7262 1:N:0:31
AAAGTCGAGGTGCCTAAAGTGGCAACCCAGACTGTGCCTGCTGTTGGTGGTGTAGAGCTTCCTGTAGCCGCATGGCGTTCGTACTTAAATATGGAACTAACCATTCCAATTTTCGCTGTCTCTTATACACATCTCCG
+
AAAAAFAADDA1GGGGGBFGFFGHCGCEGHHFHFHHGHHHAFFGHHHGEGEFFGG2GHHFBGHHDEFGHFG/EFF0EGGAEEGE?GGHFGFEBF11@FGHB>GF1BFF>BFFFDEEECAGE2FFDGEDFG1FBHDGE
@M02034:409:000000000-BFKT7:1:2110:10001:7268 1:N:0:31
AAAGTCGAGGTGCCTAAAGTGGCAACCCAGACTGTTGGTGGTGTACAGCTTCCTGTAGCCGCATGGCGTTCGTACTTAAATATGGAACTAACCATTCCAATTTTCGCTGTCTCTTATACACATCTCCGAGCCCACGAGACCTCTCTACAT
+
AAAABFBBDBAAFGGGGGGGGDFCFHHGGHGGHHFGHH?FGEFHHHHHBFGFHHHHGHFF?E?AEGHGEEFFGFEFGHHHHHHGH3GHHHGHHEFGHHF4FGHHHGGGGGGHGHHFGHH4GHHHHHGDDGGGFEFC/CDDFHHHHHHGHF
@M02034:409:000000000-BFKT7:1:2110:21381:7269 1:N:0:31
AAAGTCGAGGTGCCTAAAGTGGCAACCCAGACTAATCAGAAGGTTGGTGGTGTAGAGCTTCCTGTAGCCGCATGGCGTTCGTACTTAAATATGGAACTAACCATTCCAATTTTCGCTGTCTCTTATACACATCTCCGAGCCCACGAGACC
+
CCCCCFCCCCCCGGGGGGGGGGGHGHHGGHGGHFFHHGFFFHH3FGGFEGGGHFHFFHHHFHHHHGHHGGGEEEHFEEGGEEEFGGHGFGGFGF3@FGGHCF3FFBFFHGGHHFGEFGGFFHHHFHHHFFBFHGGFG/BDGGHGFGGGGC
@M02034:409:000000000-BFKT7:1:2110:18711:7275 1:N:0:31
AAAGTCGAGGTGCCTAAAGTGGCAACCCAGACTATTGGTGGTGTAACTCTTCCTGTAGCCGCATGGCGTTCGTACTTAAATATGGAACTAACCATTCCAATTTTCGCTGTCTCTTATACACATCTCCGAGCCCACGAGAC
+
BBBCBFCCCCCCGGGGGGGGGGGGHHHGGH22B355DFGFGGGHH555BGHHHHHHHHHHGGEEGHHGGGGGG2GGHHGHHGHHHGHHHHFHHHHHHHGHHHHHHGGGFGHHHHHFHHHHHGHHHHGF/D@DFHFFCGGG
@M02034:409:000000000-BFKT7:1:2110:23698:7275 1:N:0:31
AAAGTCGAGGTGCCTAAAGTGGCAACCCAGACTAAGAGTGGGGTTGGTGGTGTAGAGCTTCCTGTAGCCGCATGGCGTTCGTACTTAAATATGGAACTAACCATTCCAATTTTCGCTGTCTCTTATACACATCTCCGAGCCCACGAGACC
+
AACCBFCBCCABGGGGGGGGGGGHHHGGGHHGHHHHHHFHGHGGGGGFFGFFGHHGHHHHHHHHHHHHHGFFEGHHGGGGGGHHHHHFHHFHHGGHHHHGHHHHGHHGBGHHHHGGGGGHHHHHHHHHHHHHGHHHDBGGGFHGGGGFGG
@M02034:409:000000000-BFKT7:1:2110:25519:7281 1:N:0:31
AAAGTCGAGGTGCCTAAAGTGGCAACCCAGACTGAGAAGCAGGTTGGTGGTGTAGAGCTTCCTGTAGCCGCATGGCGTTCGTACTTAAATATGGAACTAACCATTCCAATTTTCGCTGTCTCTTATACACATCTCCGAGCCCACGAGACC
+
BCCCBFCCCCABGGGGGGGGGGGHHHHGGHHGHHHGHHHHHHHAGHGEFGFAFGHFGHHHHHHHGHHGGEGGGEHHGGGGGFHHHHFGFGGHHHHGFHHHFHFHHHHHHHHHHFGGGGGGHHHHGHGHFHHHHHBGDCC>DGHGFFGGGE
@M02034:409:000000000-BFKT7:1:2110:12012:7283 1:N:0:31
AAAGTCGAGGTGCCTAAAGTGGCAACCCAGACTAAGGGTGGTAAGGAGCTTCCTGTAGCCGCATGGCGTTCGTACTTAAATATGGAACTAACCATTCCAATTTTCGCTGTCTCTTATACACATCTCCGAGCCCACGAGACCTCTCTACAT
+
AAABBFABBBA>FGGGGGGEGGGHFHHGDHFGGHF3GHBFFGGFHHGHHCC5CHGHFHHHGGEEEGHGEFFEEGHGHHGFGBDGE33BB3CFE3FGHHHHGGFHEFGGGGGHHHHFHHGGHFHHHHHGGGGGGHFCBBDFGHHHHFFFHH
@M02034:409:000000000-BFKT7:1:2110:20223:7285 1:N:0:31
AAAGTCGAGGTGCCTAAAGTGGCAACCCAGACTAATAG
+
CCCCBFBCCCABGGGGGGGGGGGHGHHGGHHGG3F555
@M02034:409:000000000-BFKT7:1:2110:19865:7291 1:N:0:31
AAAGTCGAGGTGCCTAAAGTGGCAACCCAGACGGTTGGTGGTGTACCGCTTCCTGTAGCCGCATGGCGTTCGTACTTAAATATGGAACTAACCATTCCAATTTTCGCTGTCTCTTATACACATCTCCGAGCCCACGAGACCTCTCTACAT
+
BCCCBFABBCBCGGGGGGGGGGGGHHHGGHHGGGGFGGGGGGGHGGHEECFGHHHHFHFDEEEEGFHEEFGGEFGGHHFHHHHHHDGFFHHHHHHHHFHHHHFHDEGGGGGHGHHHHHHFHGGHHHHGFGFCFCFC/<DDFGGF<FFFHG
@M02034:409:000000000-BFKT7:1:2110:17673:7293 1:N:0:31
AAAGTCGAGGTGCCTAAAGTGGCAACCCAGAAGAAGGGTGGTGTAGAGCTTCCTGTAGCCGCATGGCGTTCGTACTTAAATATGGAACTAACCATTCCAATTTTCGCTGTCTCTTATACACATCTCCGAGCCCACGAGACCTCTCTACAT
+
BBCCBFAABCCBGGGGGGGFGGGHHHHGGHHHHG3FHGGGFGGGGHFGHHHHHHHHHHHHGGEFGHFGFGGGGHHGHHHGHHHGHGHHHHHHHHHHHHHHHHHHGGGGGGGHHHHHHHHBGFHFHHGDCGGGGHGD/BBDFHEHHFHHFG
@M02034:409:000000000-BFKT7:1:2110:16205:7297 1:N:0:31
AAAGTCGAGGTGCCTAAAGTGGCAACCCAGACTTCGACGCAGGTTGGTGGTGTAGAGCTTCCTGTAGCCGCATGGCGTTCGTACTTAAATATGGAACTAACCATTCCAATTTTCGCTGTCTCTTATACACATCTCCGAGCCCACGAGACC
+
CCCCCFCCCCBCGGGGGGGFGGGHHHHGGHHGHHHGGGGGGGGHHHGFGGFFHHHHHHHHHGHHHHHHHGGGGGHHGGGGGGGHHHHHHHGHHHGFFHHGHHGHHHHHBHHHHHGGGGGHHHHHHHHHHHHHHHGHGCCCGGHGGGGGGC
@M02034:409:000000000-BFKT7:1:2110:16695:7321 1:N:0:31
AAAGTCGAGGTGCCTAAAGTGGCAACCCAGACTAATGCTAATGTTGGTGGTGTAGAGCTTCCTGTAGCCGCATGGCGTTCGTACTTAAATATGGAACTAACCATTCCAATTTTCGCTGTCTCTTATACACATCTCCGAGCCCACGAGAC
+
BBCCAFBCCCCCGGGGGGGGGGGHHHHGGGHGHHGHHHHGFGHHHHHEE?EFFEGDGFHHFHHHHFHFFGGCFEF1EEEGGGHHHHHHHHHHGHE3GHHHFC3GGEGF4FGHHHGGG?EHFGHHDGBFFFFHHHHHGCGGGEECB?DDG
@M02034:409:000000000-BFKT7:1:2110:22546:7331 1:N:0:31
AAAGTCGAGGTGCCTAAAGTGGCAACCCAGACTACGCAGACGGTTGGTGGTGTAGAGCTTCCTGTAGCCGCATGGCGTTCGTACTTAAATATGGAACTAACCATTCCAATTTTCGCTGTCTCTTATACACATCTCCGAGCCCACGAGACC
+
BBCCAFCBCCAAGGGGGGGGGGGHHHHGGHHGHHHGGGGGHGGGGGGGFGEFGHHHHHHHHHHHGHHHHGGGGGHHGGGGGFHHHHHGHHHHHHGFFHHGHHGHGHHHHHHHHHGGGGGFHHHHGHHHGHGHHHHHGCGGDGHGGGGGGF
@M02034:409:000000000-BFKT7:1:2110:16629:7332 1:N:0:31
AAAGTCGAGGTGCCTAAAGTGGCAACCCAGACTAGGGGTGGGGTTGGTGGTGTAGAGCTTCCTGTAGCCGCATGGCGTTCGTACTTAAATATGGAACTAACCATTCCAATTTTCGCTGTCTCTTATACACATCTCCGAGCCCACGAGAC
+
AABBADAADBBBFGGF4GGGFGGHHHHGGHHGHHHHHCEEFGGEFGGAFGEFGHGHHEFGHBGHGEHHHGGEEFHHGGGGGGGHHHBFBGGHHHGDGHGHGHFHHHHHGGFHHBDGGDEHFHHHFHHFGHHFHHFHC</@CFHFGGGGG
@M02034:409:000000000-BFKT7:1:2110:21864:7342 1:N:0:31
AAAGTCGAGGTGCCTAAAGTGGCAACCCAGACTACTGCGGGTGTAGAGCTTCCTGTAGCCGCATGGCGTTCGTACTTAAATATGGAACTAACCATTCCAATTTTCGCTGTCTCTTATACACATCTCGAGCCC
+
ABBBAB>ADBBBGGGGGGGGGGGHHHHGGGHABF35FB2EFCGGHHHHHHHHGHHGHGHHGGGGDHFGEFGGGHFHHHFFGHHGFFHHHHHHGHHHHHGHHHHHHCGGGGHHFFH?GBD3FFFCGFFB//BC
@M02034:409:000000000-BFKT7:1:2110:19523:7344 1:N:0:31
AAAGTCGAGGTGCCTAAAGTGGCAACCCAGACTCAGAAGCAGGTTGGTGGTGTAGAGCTTCCTGTAGCCGCATGGCGTTCGTACTTAAATATGGAACTAACCATTCCAATTTTCGCTGTCTCTTATACACATCTCCGAGCCCACGAGAC
+
AABABFBBBBBBGGGGGGGGGGGHHHHGGHHGHHHHHHHHHHHHHHGFGGGFFEHFHHHHHHHHHHHBGFFEEFHHGGGGGGHHHHGFHHHHHHFGFGGGHFHGHHGHHHHHGHGGGGGHHGHGGHHFGHHHHGGGDC@CCAEFC?@ED
@M02034:409:000000000-BFKT7:1:2110:22809:7348 1:N:0:31
AAAGTCGAGGTGCCTAAAGTGGCAACCCAGACTAGTGGGGGTGTTGGTGGTGTAGAGCTTCCTGTAGCCGCATGGCGTTCGTACTTAAATATGGAACTAACCATTCCAATTTTCGCTGTCTCTTATACACATCTCCGAGCCCACGAGACC
+
BBCBBFBAADABGGGGGGGDGGGHHHHGGHHGHGHHHHHEGGGGGHHEFEAFGHHGHHGGHHHHGHGHHGFEGGHHGGGGFEGHHHFFEFEFHFGFFGFGHHHGHHGHFGDHHGGGGGGGHFHHFHHHFHFHHHFGFC@/@GFGCFFDGA
@M02034:409:000000000-BFKT7:1:2110:18168:7350 1:N:0:31
AAAGTCGAGGTGCCTAAAGTGGCAACCCAGACTAAGAA
+
BBBBBFBABBBAGGGGCGGGCBFGHHHGGHEGHHB335
@M02034:409:000000000-BFKT7:1:2110:11574:7358 1:N:0:31
AAAGTCGAGGTGCCTAAAGTGGCAACCCAGACTCCGAATAATGTTGGTGGTGTAGAGCTTCCTGTAGCCGCATGGCGTTCGTACTTAAATATGGAACTAACCATTCCAATTTTCGCTGTCTCTTATACACATCTCCGAGCCCACGAGACC
+
BBCBBFCCCCABGGGGGGGGGGGHHHHGGHHGHHHGGGGGHHHHHHHGGGFFGHHHHHHHGHHHHHHHHGGFFGHHGGGGGGFHHHHGFHHHHFGHHHHHHHHHHHGHDGHHHHGGGGGHHHHHHHHHHHFHFHFFFBGGGGHGGGGGGF
@M02034:409:000000000-BFKT7:1:2110:24580:7358 1:N:0:31
AAAGTCGAGGTGCCTAAAGTGGCAACCCAGACTAGTCATAATGTTGGTGGTGTAGAGCTTCCTGTAGCCGCATGGCGTTCGTACTTAAATATGGAACTAACCATTCCAATTTTCGCTGTCTCTTATACACATCTCCGAGCCC
+
CCCCBFCBBCCCGGGGGGGGGGGGFFGGGHHAGFGH5EFFAB55DGA2AEFE1DF5BAEE5G5FB5DA3BEEEEFACE@AE>2BFFHF34G4DB33BFDF@13@??F4BFDGF4>/?A<3BBBB4?G4B3G2GGBBB/C?/F
@M02034:409:000000000-BFKT7:1:2110:8026:7359 1:N:0:31
AAAGTCGAGGTGCCTAAAGTGGCAACCCAGACTAATCCGCAGGTTGGTGGTGTAGA
+
A@AAADAAB22AG4GG4FGBGGGHFGFEEGHGHHFBDFE2AE22B20AEEE1B355
@M02034:409:000000000-BFKT7:1:2110:26917:7363 1:N:0:31
AAAGTCGAGGTGCCTAAAGTGGCAACCCAGACTTGGGGTGGGGTAGAGCTTCCTGTAGCCGCATGGCGTTCGTACTTAAATATGGAACTAACCATTCCAATTTTCGCTGTCTCTTATACACATCTCCGAGCCCACGAGACCTCTCTAAA
+
AAAABFABBBABGGGFGGGGGGGFGEHEGHH2G5GFHFEFGC0BA1FHFHHHG5G5FGBFGGGGGEGGGGGGGFEGHGHHHHGHGBGFFD??C3?DHFFFFHFHHEGCAEFHFHHHHFHBG2FCFD2</BDGEFFG/CDGF1<<BGF1>
@M02034:409:000000000-BFKT7:1:2110:8200:7367 1:N:0:31
AAAGTCGAGGTGCCTAAAGTGGCAACCCAGACTTGGACGGGTGTTGGTGGTGTAGAGCTTCCTGTAGCCGCATGGCGTTCGTACTTAAATATGGAACTAACCATTCCAATTTTCGCTGTCTCTTATACACATCTCCGAGCCCACGAGACC
+
BBBBBFBA?DAAFGGGGGGGGGGHHFHGGHHGHHHHHHGGGEFEFHHEFGEFHHHHHGHHHHHHHHHHHGGGGGHGGEGGGGHGHHHHHHGHHHBFFHHHHHHHHHHHHHHHHHGGGGGHHHHHFHHHFFHFHHGHGDCG@GHGCFGG?F
@M02034:409:000000000-BFKT7:1:2110:11976:7370 1:N:0:31
AAAGTCGAGGTGCCTAAAGTGGCAACCCAGTTTGTTTGTGGTGTAGAGCTTCCTGTAGCCGCATGGCGTTCGTACTTAAATATGGAACTAACCATTCCAATTTTCGCTGTCTCTTATACACATCTCCGAGCCCACGAGACCTCTCTACAT
+
@AAABFABBBAAGGGGFGGFDGGGFHHGGHHGHHHHHFGF?ECGHHHGHBGFFHHHHHGFGAAEEGGGEEFGEFEFFEGBGF4FG33CF3FG13@FHHGGHHFHGGGGGGHHHHHHHHHGHGHHHHGGGGGGGGGGCGDG/GGHHGBGHH
@M02034:409:000000000-BFKT7:1:2110:9080:7370 1:N:0:31
AAAGTCGAGGTGCCTAAAGTGGCAACCCAGACTGTTGGTACTAGGGAGCTTCCTGTAGCCGCATGGCGTTCGTACTTAAATATGGAACTAACCATTCCAATTTTCGCTGTCTCTTATACACATCTCCGAGCCCACGAGACCTCTCTACAT
+
AAAAAFABDBAAGGBFGFGGGCFFFHHDFGHGHHHHHHEGHGFHHHFEAGHFFGFAFGHDEAA?EGHGEFCEEFCFHFFFGHGGF3DFGHEGHDGGHHHGGHHHGGGGGGHHHHHHHHGFHHHHHHHCCGGGGFGGCFGDGGHHHHGHHF
@M02034:409:000000000-BFKT7:1:2110:13501:7373 1:N:0:31
AAAGTCGAGGTGCCTAAAGTGGCAACCCAGACTACTACGACTGTTGGTGGTGTAGAGCTTCCTGTAGCCGCATGGCGTTCGTTCTTAAATATGGAACTAACTATTCCAATTTTCGCTGTCTCTTATACACATCTCGGAGCCCAC
+
BBBBBFBBBBAAGGGGGGGGGGGHHHHGCGHGHHHHBGEAEEEHFHFA11BFA3F5B5AB5BFGG5FG3EG>EEF1/BECE?3B?GHD34FD4D33BBFH334BBBF?4BBGH?/EE/?B4BF???3?F2B2F3G0?/<BF//?
@M02034:409:000000000-BFKT7:1:2110:25693:7379 1:N:0:31
AAAGTCGAGGTGCCTAAAGTGGAAACCCAGACTCAGAATACTGTTGGTGGTGTAGAGCTTCCTGTAGCCGCATGGCGTTCGTACTTAAATGTGGAACT
+
A1>>AB1>>>>>F11FG1BBFE1B10FAF0AFF11FFGHFFD2FBEAAF/A/ABFBHFB1BF1FF2FABEC/AEF0>EEF?ECGHFG11@22BGFFFF
@M02034:409:000000000-BFKT7:1:2110:14789:7381 1:N:0:31
AAAGTCGAGGTGCCTAAAGTGGCAACCCAGACTACTACGACTGTTGGTGGTGTAGAGCTTCCTGTAGCCGCATGGCGTTCGTACTTAAATATGGAACTAACCATTCCAATTTTCGCTGTCTCTATACACATCTCCGAGCCCACGAGACCT
+
BBBBBFBBBBAACGGGGGGGGFGHGHHGGHHGHHHHHHGGGGGHHGGGGGEBGGHGGHHHHHHHGHHFHEFEGGHHGGGGGFFHHHHGHHGHHHDFGHHHHHHGHHGHHHHHHHGGGGGHGHHDGHGHHGGHHHHG?CGGGGGGGGGGGF
@M02034:409:000000000-BFKT7:1:2110:14118:7382 1:N:0:31
AAAGTCGAGGTGCCTAAAGTGGCAACCCAGACTGTTGGTCATGTACCGCTTCCTGTAGCCGCATGGCGTTCGTACTTAAATATGGAACTAACCATTCCAATTTTCGCTGTCTTTATACACATCTCCGAGCCCACGAGACCTCTCTACAT
+
CCCCCFBCCCBCGGGGGGGGGGGHHHHGGHHGHHHHHHEGHHHHGHHGGGGGHHHHHHGFEGEGGHHGEGGGGHHHHHHHHHHHHBGHHGHHHHHHHFHHHHHHHGGGGGHHHHEGFHHHHHBGGED@DCCGFGG?DDFGGHHHHEFHH
@M02034:409:000000000-BFKT7:1:2110:4598:7384 1:N:0:31
AAAGTCGAGGTGCCTAAAGTGGCAACCCAGACTGTTCTTGGTGTATCTCTTCCTGTAGCCGCATGGCGTTCGTACTTAAATATGGAACTAACCATTCCAATTTTCGCTGTCTCTTATACACATCTCCGAGCCCACGAGACCTCTCTACAT
+
CCBCCFBBCCCCGGGGGGGGGGGHHHHGGGHGHHHHFBGHHHGHHGHGHHHHHHHHHHHHGGEEGHHGGGGGGGHGHHHHGHHHHGHGHHHHHHHHHHHHHHHHHGFGGGHHHHHHHHHBHBFGHHFGCGGGGGGG<B/G/@@<GD11??
@M02034:409:000000000-BFKT7:1:2110:18610:7386 1:N:0:31
AAAGTCGAGGTGCCTAAAGTGGCAACCCAGACTTCGAATAAGGTTGGTGGTGTAGAGCTTCCTGTAGCCGCATGGCGTTCGTACTTAAATATGGAACTAACCATTCCAATTTTCGCTGTCTCTTATACACATCTCCGAGCCCACGAGACC
+
AABBAFBAD2ABGGGFF4GDGBFGHHGECAGEFFHFGHHE5FGBFFCEAAEFHDGBGGGGHHHHH5FDHEA@EFFGGGGGGGFEGFD3EGFFHHEBEGB3FGBBGHEFBGHHHFEAEEEGGBGGGF222BD11BG1<BC/D/C<A@C?DF
@M02034:409:000000000-BFKT7:1:2110:4613:7396 1:N:0:31
AAAGTCGAGGTGCCTAAAGTGGCAACCCAGACTGTTCTTGGTGTATCTCTTCCTGTAGCCGCATGGCGTTCGTACTTAAATATGGAACTAACCATTCCAATTTTCGCTGTCTCTTATACACATCTCCGAGCCCACGAGACCTCTCTACAT
+
?AABAFAADD2AFGGG4FGEGGEHHHHGGHGGGHFHHHHBGGFHGFFFFHFHHHHFDHHHCEGGGHHGECFGGGEGHHHGHHHHHGGGGHHHGFGFFFFGHHFGHEDEGEH4EGGFH4FFFGFHHHHGGCGCECFGF@CAC2F<GHHHGF
@M02034:409:000000000-BFKT7:1:2110:25693:7399 1:N:0:31
AAAGTCGAGGTGCCTAAAGTGGCAACCCAGACTCAGAATAATGTTGGTGGTGTAGAGCTTCCTGTAGCCGCATGGCGTTCGTACTTAAATATGGAACTAACCATTCCAATTTTCGCTGTCTCTTATACACATCTCCGAGCCCACGAGACC
+
CCCCCFCCCCBBGGGGGGGFGGGHHHHGGHGGHHHGEGHHHHHHHHHAFGFFHHHHHHHHHHHHHHHHHGGGGGHHGGGGGGHHHHHHHHHHHHGHGHGHHHHHHHHHHHHHHHGGGGGHHHHHHHHHHHHHHHHHG?CFFGHGGGGGGC
@M02034:409:000000000-BFKT7:1:2110:13628:7400 1:N:0:31
AAAGTCGAGGTGCCTAAAGTGGCAACCCAGACGGTTGGTGGTGTATATCTTCCTGTAGCCGCATGGCGTTCGTACTTAAATATGGAACTAACCATTCCAATTTTCGCTGTCTCTTATACACATCTCCGAGCCCACGAGACCTCTCTACAT
+
A1AAAD1ADDAAGGGGBGGGFG0ACFHE0E0AEEGF/EAFGGGHEGFFFEGHHHHGHGGBE/AAFHFEFGEEE0EBGFEFFGFHF1@FCBCFG1FGHHH2BFGHF/EEE?1BBFF1FFGDFFGHHHFF<BCBEE/B<BCC/?GHFHHB<<
@M02034:409:000000000-BFKT7:1:2110:21806:7400 1:N:0:31
AAAGTCGAGGTGCCTAAAGTGGCAACCCAGACTTTGGGTGGTTAGGAGCTTCCTGTAGCCGCATGGCGTTCGTACTTAAATATGGAACTAACCATTCCAATTTTCGCTGTCTCTTATACACATCTCCGAGCCCACGAGACCTCTCTACAT
+
AAAA>DBBBBAAGGGGGFGGGGGHHGHGGGHGHHHHHGFFGGGHGHHHHHHHHHHHHHHGGCEGGHHEEEGGFGEGHHHHGHHHHFGHHHHHGHHHFHHHHHHHHGFGGGHHHHHEGHHFHGHHHFGGCCGCEHGG@CFDAFFFFFHFFF
@M02034:409:000000000-BFKT7:1:2110:25324:7412 1:N:0:31
AAAGTCGAGGTGCCTAAAGTGGCAACCCAG
+
BCCCBFCCCCABGGGGGGGGGGGHHHHGGH
@M02034:409:000000000-BFKT7:1:2110:21793:7414 1:N:0:31
AAAGTCGAGGTGCCTAAAGTGGCAACCCAGACTTTGGGTGGTTAGGAGCTTCCTGTAGCCGCATGGCGTTCGTACTTAAATATGGAACTAACCATTCCAATTTTCGCTGTCTCTTATACACATCTCCGAGCCCACGAGACCTCTCTACAT
+
A>1AAFAADDAACFE1EGGGGFG0GAFEFACCHGGFHCGG?/FBCCFFAGGGHFFHHBGHGGAEGHHGGGEE/FGGHFF1FHHGF11BF11GF1FHDGFFEGFFHGCEGFHGGHHFGHFHHGHHGEFG@CGGEHACC?F/<GFH0<FGD?
@M02034:409:000000000-BFKT7:1:2110:22882:7417 1:N:0:31
AAAGTCGAGGTGCCTAAAGTGGCAACCCAGACTGTTGGTGGTGAGGGGCTTCCTGTAGCCGCATGGCGTTCGTACTTAAATATGGAACTAACCATTCCAATTTTCGCTGTCTCTTATACACATCTCCGAGCCCACGAGACCTCTCTACAT
+
BBCCBFCCCC?AGGGGGGGGGGGHHHHGGHHGHHHHHHGGEGGBFFGGGGHHHHHHGHHHGGGGGHHGGGGGGHGHHHFHHHHHHDHHHGHHHHHHHHHHHHHHHGGGGGHHHHHDHGHHHHGGGGFGCGCGGHGFDCDGEGHHCDBFHH
@M02034:409:000000000-BFKT7:1:2110:21810:7419 1:N:0:31
AAAGTCGAGGTGCCTAAAGTGGCAACCCAGACTTTGGGTGGTTAGGAGCTTCCTGTAGCCGCATGGCGTTCGTACTTAAATATGGAACTAACCATTCCAATTTTCGCTGTCTCTTATACACATCTCCGAGCCCACGAGACCTCTCTACAT
+
CCCCBFBBCCBCGGGGGGGFGGGHHHHGGHGGHHHHHGEEFGGHHHHHHHHHHHHHHHHFEGAFGGFFEFGGGFGGHHGHFHHHHBFHHFHFHHHHHFHFHHHHEEGGGGHHGGHGHGFHGFGGHGGDCCGCFAFF@FGGGFGHHFG11F
@M02034:409:000000000-BFKT7:1:2110:23920:7426 1:N:0:31
AAAGTCGAGGTGCCTAAAGTGGCAACCCAGAGGAATGGTGGTGTAGAGCTTCCTGTAGCCGCATGGCGTTCGTACTTAAATATGGAACTAACCATTCCAATTTTCGCTGTCTCTTATACACATCTCCGAGCCCACGAGACCTCTCTACAT
+
BBBCBFBBBCABGGGFGGGFGGGHHHHGGHGHGHFHFHGHGGFGHHHHHGHHHHGBGHHGG0EEEHHGEEFEGGF1GHGFHHFGHB3CHHGHGHHHHHHGHHHHFEGGGGHHHHHGHHHGHFHHHHHG?DGGFCFG/BG?CB<GCHHGHB
@M02034:409:000000000-BFKT7:1:2110:23421:7433 1:N:0:31
AAAGTCGAGGTGCCTAAAGTGGCAACCCAGACTGATCAGAAGGTTGGTGGTGTAGAGCTTCCTGTAGCCGCATGGCGTTCGTACTTAAATATGGAACTAACCATTCCAATTTTCGCTGTCTCTTATACACATCTCCGAGCCCACGAGACC
+
CCBBBFABCCBCGGGGGGGGGGGHHHGGGHHGHHHHHHHHGHHHHHGGGGEFHHHHHHHHHHHHHHHHHEEEEGHHGGGGGGHHHHHHHHGHHHEGHHHHHHHHHHHGFGHHHDGGGGGFHHHHHHHHHFHHHHHGG/CGGGHGGGGGGA
@M02034:409:000000000-BFKT7:1:2110:22092:7442 1:N:0:31
AAAGTCGAGGTGCCTAAAGTGGCAACCCAGACGGAT
+
CCCDCFBBCCBCGGGGGGGGGGGHHHHGCH2F222B
@M02034:409:000000000-BFKT7:1:2110:7337:7459 1:N:0:31
AAAGTCGAGGTGCCTAAAGTGGCAACCCAGACTCCGAATAATGTTGGTGGTGTAGAGCTTCCTGTAGCCGCATGGCGTTCGTACTTAAATATGGAACTAACCATTCCAATTTTCGCTGTCTCTTATACACATCTCCGAGCCCACGAGACC
+
ABBBBFBBDBBBGGGGBFGGGGGHHHHGGHHGHHHFEFFFHHHHHHHGGGEFHGHFGHHHHFHHHDFFHEG>EEFCFGGGGGHHHHHHFFFGHHDDFHHGFGDFGFHGHGGHHFEEFFFFGFGHEDGFGHHHHHGGF<BCDEHGFDFGGC
@M02034:409:000000000-BFKT7:1:2110:7356:7464 1:N:0:31
AAAGTCGAGGTGCCTAAAGTGGCAACCCAGACTCCGAATAATGTTGGTGGTGTAGAGCTTCCTGTAGCCGCATGGCGTTCGTACTTAAATATGGAACTAACCATTCCAATTTTCGCTGTCTCTTATACACATCTCCGAGCCCACGAGAC
+
BBAABFBBDBAAFGGGGGGGFGGGFHGGGHHGHHFGC2FFFHGDGGG2FFEFEBFDGF3GDGHGFDFEEEGCEGHAEE/FFE2E1@EBGGBFGH3DEGHHGAFFHHHHFGHHG4<EF?/?4FFG4FGFFGBGFGH2B/<CCFGA@CFGD
@M02034:409:000000000-BFKT7:1:2110:9324:7479 1:N:0:31
AAAGTCGAGGTGCCTAAAGTGGCAACCCAGACTGTTGGTGGTCCTGAGCTTCCTGTAGCCGCATGGCGTTCGTACTTAAATATGGAACTAACCATTCCAATTTTCGCTGTCTCTTATACACATCTCCGAGCCCACGAGACCTCTCTACAT
+
BBCCBFBBCCABGGGGGGGGGGGHHHHGGHHGHHHHFEEGEGFHGHFHCHHGHHHHFHHFFGEFGHHGEEGGGFAGFF3GGHHFH3FGHEHGGHHHHFHGHGHHHGGGGGGHFHHGHGEGHGGCGDFEFGC@FEFGCCDDFG1GHHHHDH
@M02034:409:000000000-BFKT7:1:2110:26798:7486 1:N:0:31
AAAGTCGAGGTGCCTAAAGTGGCAACCCAGACTAATGGGAATGTTGGTGGTGTAGAGCTTCCTGTAGCCGCATGGCGTTCGTACTTAAATATGGAACTAACCATTCCAATTTTCGCTGTCTCTTATACACATCTCCGAGCCCACGAGACC
+
CBCCCFBBCCACGGGGGGGGGGGHHGHG2GHGHHHHHHHHHHHHHHFGGGEFGGHHHGGHGHHHHGHHHGGGGGHHGGGGGGHHGHHHHH@GFHEGEFGFGHHHHHEGHHHHHHGGGGGFHHHHHH?F3GHEHHGHGGCGGGHGGGCDGG
@M02034:409:000000000-BFKT7:1:2110:9366:7488 1:N:0:31
AAAGTCGAGGTGCCTAAAGTGGCAACCCAGACTACTTGTGCTGTTGGTGGTGTAGAGCTTCCTGTAGCCGCATGGCGTTCGTACTTAAATATGGAACTAACCATTCCAATTTTCGCTGTCTCTTATACACATCTCCGAGCCCACGAGACC
+
BABBBFBBBBAAGGGGFGGFGGGGHHHGGFHGHGHHHHHGHHHHHHEEFGAFGGHDGHHHHHGHHHHGHGGFGGHHGFGGGG2FGFHFBGFHHHBGEGEFHAFGFHGHHHGHHHGGGGEBGHHHGHE?FGEGHGGFE/<B@CHE?CCGGF
@M02034:409:000000000-BFKT7:1:2110:18061:7490 1:N:0:31
AAAGTCGAGGTGCCTAAAGTGGCAACCCAGACTAATAAGCATGTTGGTGGTGTAGAGCTTCCTGTAGCCGCATGGCGTTCGTACTTAAATATGGAACTAACCATTCCAATTTTCGCTGTCTCTTATACACATCTCCGAGCCCACGA
+
A?AB3BAAB@AAGGGBGFG6DGFHHGHGCAGFHB3FFFH35DFFGHFEFE2FFFGEGFHFDGGGEGHEEEG?EEFHGGCFDE2GAG4B3B@FDG@FB3FGFHHFFF44DGEHHBECEFFGDFHHDGG4BF2FCG?FA/B/C/FCD?
@M02034:409:000000000-BFKT7:1:2110:21277:7490 1:N:0:31
AAAGTCGAGGTGCCTAAAGTGGCAACCCAGACTAATAGTAAGGTTGGTGGTGTAGAGCTTCCTGTAGCCGCATGGCGTTCGTACTTAAATATGGAACTAACCATTCCAATTTTCGCTGTCTCTATACACATCTCCGAGCCCAC
+
CBCCCFCCCCBCGGGGGGGGGGGHGHHGGGHGHBFGGHGGFHHHGGGGGGEFGHHHGGHHHHHHHHHHHGGFGGHHGGGGGGHHHHHF3GHHHHBGGHHHHHHHHHHGFGHHHHGGGGGHHHH?GFD4F?FFDDGD<BCCG/?
@M02034:409:000000000-BFKT7:1:2110:23438:7497 1:N:0:31
AAAGTCGAGGTGCCTAAAGTGGCAACCCAGACTGTTGGTGGTGTAGAGCTTCCTGTAGCCGCATGGCGTTCGTACTTATGCATGGAACTAACTATTCCAATTTTCGCTGTCTCTTATACACATCTCCGAGCCCACG
+
AABBAFA?D>2>4FGDBFAF5GGHFECAE2FFGGHGFC2FAFGHFHHHGHHHBGDHHEHFEC0AEG1>BEFFEFGFGGHHHFHHF3@3F3B33@4B@@B4BBFF4EEFE/3FGHGBGGF4?GF3B?3A<@/@FF/B
@M02034:409:000000000-BFKT7:1:2110:5362:7499 1:N:0:31
AAAGTCGAGGTGCCTAAAGTGGCAACCCAGACTTGTAATACGGTTGGTGGTGCTGT
+
CCCCCFBBCCBCGGGGGGGGGGGHHHHGGHHGHBGF55F552EBFF2A11B133DA
@M02034:409:000000000-BFKT7:1:2110:22209:7507 1:N:0:31
AAAGTCGAGGTGCCTAAAGTGGCAACCCAGACTCTGTTTCTGGTTGGTGGTGTAGAGCTTCCTGTAGCCGCATGGCGTTCGTACTTAAATATGGAACTAACCATTCCAATTTTCGCTGTCTCTATACACATCTCCGAGCCCACGAGACCT
+
ABBB3BABBBBBGGGGFGEEGFGHHHHGGHHGHHHFDGHHHHGGHGGEFFAFFGHHHHHHGHHGFHHHHEFGGGHHGGGGGGHHHHGHGHFHHFFGFGFGHHHHHHHHGHHHHGGGGDEGHGHHHHEFHECGHHFG?DCCGGFFGGGGGF
@M02034:409:000000000-BFKT7:1:2110:18070:7509 1:N:0:31
AAAGTCGAGGTGCCTAAAGTGGCAACCCAGACTAATAAGAATGTTGGTGGTGTAGAGCTTCCTGTAGCCGCATGGCGTTCGTACTTAAATATGGAACTAACCATTCCAATTTTCGCTGTCTCTTATACACATCTCCGAGCCCACGAGACC
+
CCCCCFBCCCBCGGGGGGGGGGGHHHHGGGHGHHDGGHFHFGHGFHHEFDEFGDGBAFGHFHHHHDGHFGGCGFHAEFGEFGFHHHHFGHHGHH3FGHHGF13GHFHEGGHHHEEGFEEGHHHHHHEGGHBFGHGFG>CGGECF?@CGGC
@M02034:409:000000000-BFKT7:1:2110:23211:7509 1:N:0:31
AAAGTCGAGGTGCCTAAAGTGGCAACCCAGACTGGTAATTTTGTTGGTGGTGTAGAGC
+
ABCCADAABCCCGGGGGGGGGGGHHHHGGGHGHHAG55D5BFGH2CE222B113D5A5
@M02034:409:000000000-BFKT7:1:2110:20163:7510 1:N:0:31
AAAGTCGAGGTGCCTAAAGTGGCAACCCAGACTATGACTAGTGTTGGTGGTGTAGAGCTTCCTGTAGCCGCATGGCGTTCGTACTTAAATATGGAACTAACCATTCCAATTTTCGCTGTCTCTTATACACATCTCCGAGCCCACGAGACC
+
AABCAFBBCCABGGGGGGGGGGGHHHHGGHHGHHHHHHHHHHHHHHHGFGEFGGHHGHHHHHHFGHHHHGFGGGHHGGGFGFHHHHGHHHGHHHFGHHGFHHFGHHGHHHHHHHGGGGGGHGHHGHHHGHFHHHHHGCGFGGHGGGGGGF
@M02034:409:000000000-BFKT7:1:2110:19297:7511 1:N:0:31
AAAGTCGAGGTGCCTAAAGTGGCAACCCAGACTGGGTTGGCGGTTGGTGGTGTAGAGCTTCCTGTAGCCGCATGGCGTTCGTACTTAAATATGGAACTAACCATTCCAATTTTCGCTGTCTCTTATACACATCTCCGAGCCCACGAGACC
+
BBBBBFBBBBBBGGGFGGGGGGGHHHHGGHGGHHHHHGGGHGGGGGGEFGAFFGHGHHHGHHHHHHHGHGGEFGHFGEFFFFEEGGFGDGGFHHDGHHHHHHGHHHGHHHHHHGGGGFEFHHHHGHFHFGHHHHHH?@DCGGGGG?GFGE
@M02034:409:000000000-BFKT7:1:2110:21995:7511 1:N:0:31
AAAGTCGAGGTGCCTAAAGTGGCAACCCAGTTTGTTGGTGGTGTAGAGGTTCCTGTAGC
+
CCCCCFCCCCABGGGGGGGGGGGHHHHGGH35F5AA22B22BFH3F5A23B33AF5555
@M02034:409:000000000-BFKT7:1:2110:14253:7516 1:N:0:31
AAAGTCGAGGTGCCTAAAGTGGCAACCCAGACTCAGTCGAATGTTGGTGGTGTAGAGCTTCCTGTAGCCGCATGGCGTTCGTACTTAAATATGGAACTAACCATTCCAATTTTCGCTGTCTCTTATACACATCTCCGAGCCCACGAGACC
+
AABBAFBBBBAAGGGGGGGGGGGHHHHGGGHGHHHHHHGGGGHHHHHEGGEFGHHHHHHHHHHHHHHGHGCFGGHHGGGGGGHHHHHHFHGHHHEGFHHHHHHHHHHHEFHHHHGGGGEGHEHHHHFBDGHHHHF2E<DCGGGGGCGGGF
@M02034:409:000000000-BFKT7:1:2110:15651:7518 1:N:0:31
AAAGTCGAGGTGCCTAAAGTGGCAACCCAGACTCCTCCGTCGGTTGGTGGTGTAGAGCTTCCTGTAGCCGCATGGCGTTCGTACTTAAATATGGAACTAACCATTCCAATTTTCGCTGTCTCTTATACACATCTCCGAGCCCACGAGACC
+
BCCCBFBCCCBBGGGGGGGGGGGHHHHGGHHGHHHHHHGHHGGGGGGEFEFFGHHFGHHHGHHHHHHHGGGEEGHFGGGGGGHHHHHGFGFDHGBEFHHHFHFGHHHHHGHHHHEGGFFGFHHHBHFHFCDGHHHHG?DFGGHGGG@DDF
@M02034:409:000000000-BFKT7:1:2110:14762:7524 1:N:0:31
AAAGTCGAGTGCCTAAAGTGGCAACCCAGACG
+
AAAAAFAADF11FD1GFFGFFCBGAHGEAAAA
@M02034:409:000000000-BFKT7:1:2110:6426:7526 1:N:0:31
AAAGTCGAGGTGCCTAAAGTGGCAACCCAGACTACTAGTGGTGTAGAGCTTCCTGTAGCCGCATGGCGTTCGTACTTAAATATGGAACTAACCATTCCAATTTTCGCTGTCTCTTATACACATCTCCGAGCCCACGAGACCTCTCTACAT
+
AABBAFAADDAAGGGGGFGFGGFHHHGGGHHGHHHHHHHGHHGHHGGFFHHGHHHHHHHHEEAEGHHGGGGGFGFGHHGHFGHEHFGHHEGHAHGHGGFHGHHHHGGGEGHHBHHGHHHFGFGGHGGEEGGGGHFG/CBAFGFGGGHHFG
@M02034:409:000000000-BFKT7:1:2110:9396:7532 1:N:0:31
AAAGTCGAGGTGCCTAAAGTGGCAACCCAGATTTTGGGTGGTGTAGAGCTTCCTGTAGCCGCATGGCGTTCGTACTTAAATATGGAACTAACCATTCCAATTTTCGCTGTCTCTTATACACATCTCCGAGCCCACGAGACCTCTCTACAT
+
BABBADAADD>AFGGGFGGGGGGHHHHGGGHHHHHFEFGGGGGHHHFHHHHHHHHHHHHHGGFEGGFGGGEFEFHEHHEGGHHFHGFFFGHHHHHHHFD4FGHHFFGGCEHHHGFDGFFFHFGGHGFFFGFFGGFGCGD?FHHHGHHGBG
@M02034:409:000000000-BFKT7:1:2110:11296:7537 1:N:0:31
AAAGTCGAGGTGCCTAAAGTGGCAACCCAGATGGTTGGTGGTGTAAAGCTTCCTGTAGCCGCATGGCGTTCGTACTTAAATATGGAACTAACCATTCCAATTTTCGCTGTCTCTTATACACATCTCCGAGCCCACGAGACCTCTCTACAT
+
BBBBCFCCCCBCGGGGGGGGFGGHHHHGGHHHHHGGGFGGGGGHFHHHHHGHHHHHHHHHGGGGGHHGAEGGE2EHHHFFHHHHHBEGHBGFHGHHHHHHHHHHGGGGGEFHHGHGHHHGHGHHHHHGGDCGGGGGDGGGGHGHHHGHFG
@M02034:409:000000000-BFKT7:1:2110:6444:7539 1:N:0:31
AAAGTCGAGGTGCCTAAAGTGGCAACCCAGACTACTAGTGGTGTAGAGCTTCCTGTAGCCGCATGGCGTTC
+
AAAA>FAA?D>11F1B11BBA1B0GGHCFACFCBCAFGBFEAFFH12A11B1FGHHFFG1A?/EEHHG//>
@M02034:409:000000000-BFKT7:1:2110:9377:7543 1:N:0:31
AAAGTCGAGGTGCCTAAAGTGGCAACCCAGATTTTGGGTGGTGTAGAGCTTCCTGTAGCCGCATGGCGTTCGTACTTAAATATGGAACTAACCATTCCAATTTTCGCTGTCTCTTATACACATCTCCGAGCCCACGAGACCTCTCTACAT
+
BBBBBFBBBDBAGGGGGGGG5FFHHHHGGHHHHGHHGGEGGGGFFFFHGHHHHHHHHHHHGEEGGHEFGGGGGHHGHFBGFEGHHGGHHHFHHHHHFFFFHHHHHGGGGGHHFHHGHHGHHHHHHGF/CFCGGHCCBCADGHHHHGHHFG
@M02034:409:000000000-BFKT7:1:2110:9124:7544 1:N:0:31
AAAGTCGAGGTGCCTAAAGTGGCAACCCAGACTGTTAAGGAGGTAGAGCTTCCTGTAGCCGCATGGCGTTCGTACTTAAATATGGAACTAACCATTCCAATTTTCGCTGTCTCTTATACACATCTCCGAGCCCACGAGACCTCTCTACA
+
BBBBBF@ADB244GGGFGFGGFFFGHFEGFHGCHFFFFFFGHEEGHHHHGFFHHHHHHHHGGGGGGHC1EFFAFCFGHHGGFEB3BFE33EGFGHHHGHFHHHHGGEGDGHHHHHFGDGFFGHHHHGF?DCDEGFC@DE?/FGFHFFFH
@M02034:409:000000000-BFKT7:1:2110:14350:7549 1:N:0:31
AAAGTCGAGGTGCCTAAAGTGGCAACCCAGATTAAGGGTGGTGTAGAGCTTCCTGTAGCCGCATGGCGTTCGTACTTAAATATGGAACTAACCATTCCAATTTTCGCTGTCTCTTATACACATCTCCGAGCCCACGAGACCTCTCTACAT
+
BBBBBFBBDBAAGGGGGGGGGGGHHHHGGHHFHD5FBFFFGG2F3DGHHHHHGHHHHFHGEE?EGGHGEGFGEEGGHGGHHHHHHDGHHDCFGGGHHHHHHHHHHGGGGGHHHHHHHHHDHHGHHHGG@DGGGHFG?DGGFG11<D1?DG
@M02034:409:000000000-BFKT7:1:2110:12785:7552 1:N:0:31
AAAGTCGAGGTGCCTAAAGTGGCAACCCAGCGTCAGGGTGGTGTAGAGCTTCCTGTAGCCGCATGGCGTTCGTACTTAAATATGGAACTAACCATTCCAATTTTCGCTGTCTCTTATACACATCTCCGAGCCCACGAGACCTCTCTACAT
+
BBBCBFCCCCABGGGGGGGGGGGHHHHGGHHGGGGGHHHGGGGHGHHHHHHGGHHHHHHGGGFGGFFEEGGGGGGGHHFGHHHHHBGHHHHHHHHHHFHHHHHHGEFGGGGHHHGFGHHDFHGGGHGGGGGGGGGG<AFGGHHHGHHHDG
@M02034:409:000000000-BFKT7:1:2110:14301:7555 1:N:0:31
AAAGTCGAGGTGCCTAAAGTGGCAACCCAGAATCATGGTGGTGTAGAGCTTCCTGTAGCCGCATGGCGTTCGTACTTAAATATGGAACTAACCATTCCAATTTTCGCTGTCTCTTATACACATCTCCGAGCCCACGAGACCTCTCTACAT
+
A?A@AFABB@AAFGGFGGGGGGGGGHHGGHGGHHFHCHHHGGGHHHGHHHHHHHHHGHHGGGGGEHFEGGEEFFFFGHGHHHHGHFFGBFFHFHGFGHHHHHHHHGGGGEFHHFFFGGFFFEBHG3EE/CDGGA/B>@AAFGHGHGFHGD
@M02034:409:000000000-BFKT7:1:2110:4413:7567 1:N:0:31
AAAGTCGAGGTGCCTAAAGTGGCAACCCAGACTAATCATAATGTTGGTGGTGTAGAGCTTCCTGTAGCCGCATGGCGTTCGTACTTAAATATGGAATAACCATTCCAATTTTCGCTGTCTCTTATACACATCTCCGAGCCCACGAGACCT
+
BBBBBFBBDBABFGGFCFFFGGGFFHHGGHFFHGGHHGHH5FHGGHGGGGEFFHHFHHHHFGHHHHHHGGGGEGHHGEFFGGGEHHHGHHFHFHFBGFGHGHHHGHGGFGHHFFAEFEHHHHHHFFEGG3GHEHHG/>BDGGGGCCGGGH
@M02034:409:000000000-BFKT7:1:2110:9600:7572 1:N:0:31
AAAGTCGAGGTGCCTAAAGTGGCAACCCAGACTGAGAAGAATGTTGGTGGTGTAGAGCTTCCTGTAGCCGCATGGCGTTCGTACTTAAATATGGAACTAACCATTCCAATTTTCGCTGTCTCTTATACACATCTCCGAGCCCACGAGACC
+
BCBCBFBBCCBBGGGGGGGGGGGHHHHGGFHGHHGHHHHHHFGGHHGEFGEFHHHGHHHHHHHHHHHHHGGGFGHHGGGGGFHHHHHFGHHHHHHHHGGHHHHGHHHHHGHHHHGGGGGHHHHHHHHHGHFHHHHFG@FGGGHGGGGGDF
@M02034:409:000000000-BFKT7:1:2110:8748:7574 1:N:0:31
AAAGTCGAGGTGCCTAAAGTGGCAACCCAGAGTGTTGGTGGTAATGAGCTTCCTGTAGCCGCATGGCGTTCGTACTTAAATATGGAACTAACCATTCCAATTTTCGCTGTCTCTTATACACATCTCCGAGCCCACGAGACCTCTCTACAT
+
BABAAFBBBBAAGGGGGGGGFGGHHHHGGHHHAFGHHHEFGGGGHHHHHHHHHHHHHHHHGFEFFHGGFGGGEHGGHGHHHHHHHFGHHGHHHHHHFHHGHHHHHGFGGGGHHHHHHGHEFGHFGHGGCGGGGHGG@DGGGHHGHHHHHG
@M02034:409:000000000-BFKT7:1:2110:26172:7577 1:N:0:31
AAAGTCGAGGTGCCTAAAGTGGCAACCCAGACTAATAGTCAGGTTGGTGGTGTAGAGCTTCCTGTAGCCGCATGGCGTTCGTACTTAAATATGGAACTAACCATTCCAATTTTCGCTGTCTCTTATACACATCTCCGAGCCCACGAGACC
+
CCCCCFCCCCABGGGGFFGGGGGHHHHGGHHGHHHHHHGHHHHHHHCAFFAFGHHHHHHHGHHHHHHHHGGGGGHHGGGGGGHHHHHHHHHGHHHHHHHGGHFGHHHHHGHHHGGGGCGBHHHHHHHHEHHGHHGFF/CC<FGGGFGGCF
@M02034:409:000000000-BFKT7:1:2110:23345:7592 1:N:0:31
AAAGTCGAGGTGCCTAAAGTGGCAACCCAGACTAATGCTTCTGTTGGTGGTGTAGAGCTTCCTGTAGCCGCATGGCGTTCGTACTTAAATATGGAACTAACCATTCCAATTTTCGCTGTCTCTTATACACATCTCCGAGCCCACGAG
+
BBABBFABB@>A44GDFGGGGGGFFEHEFHFGGGAGGCHHFHFHHGGEFDEFGFHBG5FGFGGFFGHHHGG0EFHHCEGFFEBGHHF@GHFFHF3BGH@GGGHFFGFF4BFGG4>E??<??FFF?BFBFB1GFHH1C/</CEEFG/C
@M02034:409:000000000-BFKT7:1:2110:19817:7600 1:N:0:31
AAAGTCGAGGTGCCTAAAGTGGCAACCCAGACTAGTGGTCAGGTAGAGCTTCCTGTAGCCGCATGGCGTTCGTACTTAAATATGGAACTAACCATTCCAATTTTCGCTGTCTCTTATACACATCTCCGAGCCCACGAGACCTCTCTACAT
+
BBBBBFBBBBABGGGGFGGGGGGHHHHGGHHGHFHHHHHHHFHHHHHHHHHHHHHHHHHHGGGGGHHGGGGGGHGGHHHHHHHHHGHHHHHHHHHHHHHGHHHHHGGGGGHHHHHHHHHHHGGHHHFGGGGGGHGFCDGGFFFGHG1?GH
@M02034:409:000000000-BFKT7:1:2110:10704:7603 1:N:0:31
AAAGTCGAGGTGCCTAAAGTGGCAACCCAGACTGTTGGTGGTATTCATCTTCCTGTAGCCGCATGGCGTTCGTACTTAAATATGGAACTAACCATTCCAATTTTCGCTGTCTCTTATACACATCTCCGAGCCCACGAGACCTCTCTACAT
+
BBCCBFCCCCABGGGGGGGGGGGHHHHGGHHGHHHHHHGGGGHHHHHHHHHHHHHHHHGHGGGGGHHGGGGGGHHFHHHGHHHHHGHHHHHGHHHHHHHHHHHHHGGGGGHHHHHFHHHGHHHHHHFGCG?FGHGGCDDFGGHHHHBGGF
@M02034:409:000000000-BFKT7:1:2110:5100:7609 1:N:0:31
AAAGTCGAGGTGCCTAAAGTGGCAACCCAGACTCTGGATAAGGTTGGTGGTGTAGAGCTTCCTGTAGCCGCATGGCGTTCGTACTTAAATATGGAACTAACCATTCCAATTTTCGCTGTCTCTTATACACATCTCCGAGCCCACGAGACC
+
AAAAAFABB@AAGGGFFGGFGGFGFHHGGHHGHCGHFHHFGHHGFGEEEEABBGGDFFBGDEHFFGHGBEE?EEGGEGGGA>FFGHGBFFFGFGF3EFHHHHFHHFGGHHHHHHGEEE/?FGFGHGFGFGGC2BDFGCFG/FGFCFCGFF
@M02034:409:000000000-BFKT7:1:2110:15921:7613 1:N:0:31
AAAGTCGAGGTGCCTAAAGTGGCAACCCAGACTCTGGGTGGTGTACGGCTTCCTGTAGCCGCATGGCGTTCGTACTTAAATATGGAACTAACCATTCCAATTTTCGCTGTCTCTTATACACATCTCCGAGCCCACGAGACCTCTCTACAT
+
CBBCBFCCCCBCGGGGGGGGGGGHHHHGGGHGHHHHHHBEEGGHHGGGGGGHHHHHHHHGGGGGGHHGGGGGGFGGHHGHHHHHHEGGHHFHHGHHHHHHGHHHHGGGGGHHHHHHHHHGHHHHHHGGDGGGGHGG/CDEGHHHHHGHHG
@M02034:409:000000000-BFKT7:1:2110:7575:7614 1:N:0:31
AAAGTCGAGGTGCCTAAAGTGGCAACCCAGACTGGGAAGGGGGTTGGTGGTGTAGAGCTTCCTGTAGCCGCATGGCGTTCGTACTTAAATATGGAACTAACCATTCCAATTTTCGCTGTCTCTTATACACATCTCCGAGCCCACGAGACC
+
ABBBABA3DDBBGFGGGGGFGGGHHHHGGHHGHHHHHHGGGGGGGGGGGGGGHHHHHHHHHHHHHGHGHGGEFGHGGGGGGGBHHHHHGHGHHGGFFFHGFGFHHHHGHGHHHGGGGGFFFFHGHHFHHHHGHHFGG?/DGGHGGGCGGE
@M02034:409:000000000-BFKT7:1:2110:26622:7618 1:N:0:31
AAAGTCGAGGTGCCTAAAGTGGCAACCCAGACTAATTATAAGGTTGGTGGTGTAGAGCTTCCTGTAGCCGCATGGCGTTCGTACTTAAATATGGAACTAACCATTCCAATTTTCGCTGTCTCTTATACACATCTCCGAGCCCACGAGACC
+
AAAA>DAABBAAGGGFEFGGGGGHHFFEFHGFFFHHHFGGFFHEDHEBAEEFGHHFHFGHHGHEGFHFFEEEGEHFEEGGGFHHHHGHHGGHHFGGFHGEGHBGHHHGHHGHH4E?EEF3GFGGHHEHBFFHFF3?CCF/@C?FFGGGDF
@M02034:409:000000000-BFKT7:1:2110:20910:7620 1:N:0:31
AAAGTCGAGGTGCTAAAGTGGCAACCCAGACTAATAATAAGGTTGGTGGTGTAGAGCTTCCTGTAGCCGCATGGCGTTCGTACTTAAATATGGAACTAACCATTCCAATTTTCGCTGTCTCTTATACACATCTCCGAGCCCACGAGACCT
+
AAABAFCABCBBGGGGFFDFFFHHHHGGFHGHDGHFHHHHHHHHHGEGGEFGGGFGHGHGHGHGHHHHGCEEEGFEEEFGGFGGHFGGHHHHHHHHGFFGHHHHHFFHGHHHHEEGGEGFHHHHHHHHHFGFGFFF@GGBA/?/BCGGGH
@M02034:409:000000000-BFKT7:1:2110:5874:7626 1:N:0:31
AAAGTCGAGGTGCCTAAAGTGGCAACCCAGACTCCG
+
>>AA3B>?322>CBGFCB4BBFEGFHHDGFE23BA?
@M02034:409:000000000-BFKT7:1:2110:20976:7627 1:N:0:31
AAAGTCGAGGTGCCTAAAGTGGCAACCCAGACTCAGAATCAGGTTGGTGGTGTAGAGCTTCCTGTAGCCGCATGGCGTTCGTACTTAAATATGGAACTAACCATTCCAATTTTCGCTGTCTCTTATACACATCTCCGAGCCCACGAGAC
+
CCCCCFBCCCCCGGGGGGGGGGGHHHHGGHHGHHHGHHHHHHHHHHGEFDFFHHHGHHHHHHHHHHHHHGGGGGHHGGGGGGHHHHHGFHHHHHGHHHHGHGGHHHHHBFGHHHGGGGGHHHHHHHGHHF2GGGFFD<@CGGHGG?/EG
@M02034:409:000000000-BFKT7:1:2110:5856:7627 1:N:0:31
AAAGTCGAGGTGCCTAAAGTGGCAACCCAGACTCCGTCTTCTGTTGGTGGTGTAGAGCTTCCTGTAGCCGCATGGCGTTCGTACTTAAATATGGAACTAACCATTCCAATTTTCGCTGTCTCTTATACACATCTCCGAGCCCACGAGACC
+
CCCDCFBCCCBCGGGGGGGGGGGHHHHGGHHGHGHGGHFFHGHHFHHGGGGGHHHHHGHHHHHHHHHHHEAEEGHHGGGGGGHHHHHHHHHHHHBFFHFHHGFHHHFFHHHHHHGGGGGHFHHHHHHHGHHGHHHED</BCFHFGGGGGF
@M02034:409:000000000-BFKT7:1:2110:13448:7636 1:N:0:31
AAAGTCGAGGTGCCTAAAGTGGCAACCCAGACTACTCCTAATGTTGGTGGTGTAGAGCTTCCTGTAGCCGCATGGCGTTCGTACTTAAATATGGAACTAACCATTCCAATTTTCGCTGTCTCTTATACACATCTCCGAGCCCACGAGAC
+
BCCCCFBCCCCCGGGGFGGGGGGHHHHGGHHGH3CF3AGBGFGHHHHFFGGFHGHHHHHHHHHHHHHHHGGEEGHHGGGGGGHHHHHGHHGHHHGHHHHHHHHHHHHHGHHHHHGGGGGHHGHHHHHHFHHHHHHGGGGGGGHGGGGGG
@M02034:409:000000000-BFKT7:1:2110:13067:7637 1:N:0:31
AAAGTCGAGGTGCCTAAAGTGGCAACCCAGACTGTTCAGAGGGTAGAGCTTCCTGTAGCCGCATGGCGTTCGTACTTAAATATGGAACTAACCATTCCAATTTTCGCTGTCTCTTATACACATCTCCGAGCCCACGAGACCTCTCTACAT
+
CBCCCFCCCBBBGGGGGGGGGGGHHHHGGHGGHHHHHHHGHGGGHGHHHHHHHHHHHHHHGGEFGHHGGGGGGGHGHHHHHHHHHEGHHHHHHHHHHHHHHHHHHGGGGGHHHHHFHHGFHHHHHHHGGGGGGHGG?DGGGHHHHHHHHH
@M02034:409:000000000-BFKT7:1:2110:18598:7641 1:N:0:31
AAAGTCGAGGTGCCTAAAGTGGCAACCCAGACTAATAATTCGGTTGGTGGTGTAGAGCTTCCTGTAGCCGCATGGCGTTCGTACTTAAATATGGAACTAACCATTCCAATTTTCGCTGTCTCTTATACACATCCCGAGCCCACGAGACCT
+
AABBAFBBBBB@GGGGGGGGGGGHHHHGGGHGHHFHHGHHHGHGGGGEFGEFGHHFGHHHHHHHHHHHHGGEGGHHGGGGGGHHHFHFHHHHHHFFFHHHHGFGHFFGHGHHHHGGGGGHHHHHFHGFGHGHHHGGDGGCFHGGGFFFGH
@M02034:409:000000000-BFKT7:1:2110:14631:7643 1:N:0:31
AAAGTCGAGGTGCCTAAAGTGGCAACCCAGACTACGAATCAGGTTGGTGGTGTAGAGCTTCCTGTAGCCGCATGGCGTTCGTACTTAAATATGGAACTAACCATTCCAATTTTCGCTGTCTCTTATACACATCTCCGAGCCCACGAGAC
+
BBBBBFBBBB2AGGGGGGGGGGGGFHHGGHHGGHFGEDHFHHHHHHGEFGEFHFHDFFDGHCHHAGGHHGC>EEHHGEGEFE2GGHHHHHHGHH3FGFGHHFHGHFHEGGGHGGEGGEEGGHHFBF3BFFBFHHH2B<BDGGGGGGG/C
@M02034:409:000000000-BFKT7:1:2110:25724:7650 1:N:0:31
AAAGTCGAGGTGCCTAAAGTGGCAACCCAGACTCCGACTACGGTTGGTGGTGTAGAGCTTCCTGTAGCCGCATGGCGTTCGTACTTAAATATGGAACTAACCATTCCAATTTTCGCTGTCTCTTATACACATCTCCGAGCCCACGAGA
+
BBABBDAADBAAGGGGFGGGGFGHGHHGDHHGGFF2AEEAFEEHG00E1?EAAAG5D53BFFHBGG55B1>0EEG1E>ECEEB11FG3FD44BB3BB?GBCB3B3FH4BBEGD?E/C/?BB?B3?3BFDB22@@GEA<BCCAGGGDGA
@M02034:409:000000000-BFKT7:1:2110:24385:7651 1:N:0:31
AAAGTCGAGGTGCCTAAAGTGGCAACCCAGTTGGTTGGTGGTGTAAAGCTTCCTGTAGCCGCATGGCGTTCGTACTTAAATATGGAACTAACCATTCCAATTTTCGCTGTCTCTTATACACATCTCCGAGCCCACGAGACCTCTCTACAT
+
CBCCBFBBCBBBGGGGGGGGGGGHHHHGGH3FDHGHA2AFGGDG35DGGHHHHHHHHHHHGGGGGHHGGGGGGHHGHHFHHHHHHHHHHGHHHHHHHHHHHHHHHGGGGGGHHHHHGHHHHHFHHHHGCFGGGHGGCGGG/F1GG<1FGD
@M02034:409:000000000-BFKT7:1:2110:18597:7659 1:N:0:31
AAAGTCGAGGTGCCTAAAGTGGCAACCCAGACTAATAATTCGGTTGGTGGTGTAGAGCTTCCTGTAGCCGCATGGCGTTCGTACTTAAATATGGAACTAACCATTCCAATTTTCGCTGTCTCTTATACACATCCCGAGCCCACGAGACCT
+
CCBBBFCBCCAAGGGGGGGFGGGGHHHGGHHGHHHHHCFHHDHFGGGEGGEFHHHHHHGHHGHHGHHHHGGEEGHHGGGGGGHHHGHHFHHHH3GFFGHGFHGHGHHHGGFHHHGGGGGHHGHHHHGHHH2GHHHF/B?CEHGG/CDGFG
@M02034:409:000000000-BFKT7:1:2110:23036:7666 1:N:0:31
AAAGTCGAGGTGCCTAAAGTGGCAACCCAGACTAAGAAGCAGGTTGGTGGTGTAGAGCTTCCTGTAGCCGCATGGCGTTCGTACTTAAATATGGAACTAACCATTCCAATTTTCGCTGTCTCTTATACACATCTCCGAGCCCACGAGACC
+
BBBBBF@BBBBBGGGGGGGGGGGHHHHGGHHGHGHHGHHHHHHHHHGEGGEFGHHHHHHHHHHHHHHHHGGEEGHHGGGGGGHHHHGGFHGHHHHHHHHHHHHHBHHHGHHHHFGEGGGHHHHHFHHHHFFHHHHEG/BCFGEGGCCDGG
@M02034:409:000000000-BFKT7:1:2110:15429:7679 1:N:0:31
AAAGTCGAGGTGCCTAAAGTGGCAACCCAGACTCTTGATAAGGTTGGTGGTGTAGAGCTTCCTGTAGCCGCATGGCGTTCGTACTTAAATATGGAACTAACCATTCCAATTTTCGCTGTCTCTTATACACATCTCCGAGCCCACGAGACC
+
CCCCCFBCCBCBGGGGGGGGGGGHHHHGGHHGHHHHHHHHHHHHGHGEGGEFGGHEHHHHHHHHHHHHHGGGGGHHGGGGGGGHHHGHHHHHHHHHGHHHHHHHHHHHGGHHHHGGGDFHHGHHDGFFGHGHHHHHG?CGFGHGG?@GGG
@M02034:409:000000000-BFKT7:1:2110:21140:7680 1:N:0:31
AAAGTCGAGGTGCCTAAAGTGGCAACCCAGACGAGGGGTGGTGTAGAGCTTCCTGTAGCCGCATGGCGTTCGTACTTAAATATGGAACTAACCATTCCAATTTTCGCTGTCTCTTATACACATCTCCGAGCCCACGAGACCTCTATACAT
+
CCCCDFBBCCCCGGGGGGGGGGGHHHHGGHHGGGGGGGGGGGGHHHGHHHHHHHHHHHGHGGEGGHHGGGGGGHHHHHHFHHHHHGHHHHHHHHHHHHHHHHHHHGGGGGHHHHHFHDHFHFHHHHHGCGGGGHGGCGAGGGHHEH1GFF
@M02034:409:000000000-BFKT7:1:2110:13476:7686 1:N:0:31
AAAGTCGAGGTGCCTAAAGTGGCAACCCAGACTAAGCAGGGTGTTGGTGGTGTAGAGCTTCCTGTAGCCGCATGGCGTTCGTACTTAAATATGGAACTAACCATTCCAATTTTCGCTGTCTCTTATACACATCTCCGAGCCCACGAGACC
+
CCCCCFCCCCABGGGGGGGGGGGHHHHGGHGGHGGHHFFHGHGGGGEGFGFFEHHBGHHHHHHHHHHHHGGGGGHHGGGGGEGHHHHGFHGHHEGFFHGHHHHHHHGHHGGHHHGDFDGHGFHHFHFFGEFHHHBHG<@DGGHGGC/EGE
@M02034:409:000000000-BFKT7:1:2110:6776:7692 1:N:0:31
AAAGTCGAGGTGCCTAAAGTGGCAACCCAGACTAGGGGTGGTGTAGAGCTTCCTGTAGCCGCATGGCGTTCGTACTTAAATATGGAACTAACCATTCCAATTTTCGCTGTCTCTTATACACATCTCCGAGCCCACGAGACCTCTCTACAT
+
BBBBAFABBBABGGGFGGGGGGGHHHHGGHFGHHHGHGEFGEFHFHHHHGHHHHHHGGHHFEEEGFFEFGGGEHHFGGGFHHHHHDGFHGFHHFHHGGHHHHHHHGGGGFHGFGFFHBGGHHHHFHHG<CGCF/FBCFGGFGGHGHFF<=
@M02034:409:000000000-BFKT7:1:2110:13910:7699 1:N:0:31
AAAGTCGAGGTGCCTAAAGTGGCAACCCAGAATCAGGGTGGTGTAGAGCTTCCTGTAGCCGCATGGCGTTCGTACTTAAATATGGAACTAACCATTCCAATTTTCGCTGTCTCTTATACACATCTCCGAGCCCACGAGACCTCTCTACAT
+
BBABBDAAB@AAGGGGGGGGGGGHHHHGGHHGHHFFHHGGGGCGHHHHHHHHHHHHHHHHDGEFGGHGGGGGGHHGHDHHHHHHHFGHHBGGHGHHHHHBGHHHHGGGGGHHGHHHHHHFHHGHHHHFC@FGGHGG/BDDGFFFFHGF1?
@M02034:409:000000000-BFKT7:1:2110:26591:7700 1:N:0:31
AAAGTCGAGGTGCCTAAAGTGGCAACCCAGACTCAGAAGGAGGTTGGTGGTGTAGAGCTTCCTGTAGCCGCATGGCGTTCGTACTTAAATATGGAACTAACCATTCCAATTTTCGCTGTCTCTTATACACATCTCCGAGCCCACGAGAAT
+
CCCCCFCBBBABGGGDGGGFFGGHHHHGGHHGHFGHHHBG2BEEGHGEEFEFHHHHHHHHHHHHHHHHGDGGGGHHGGGGGGHHHHHHHHHHHHFHHHHHFHFHHHHGGGHHHHGGGGGHHHHHHHHHFHHFFFGFGDFGGFEEDFGG/D
@M02034:409:000000000-BFKT7:1:2110:10132:7702 1:N:0:31
AAAGTCGAGGTGCCTAAAGTGGCAACCCAGACTTCTCAGGCGGTTGGTGGTGTAGAGCTTCCTGTAGCCGCATGGCGTTCGTACTTAAATATGGAACTAACCATTCCAATTTTCGCTGTCTCTTATACACATCTCCGAGCCCACGAGACC
+
BBBBBFBBBBABGGGGFGGBGGGHGHAFDHHGHHHHHHHHHGGEEGGEFGAAGHHGDGHHFHHHGGHGFGGEEFHHGGGGGGFHHHHHHHHHHHBGHHHGHHHGHHHHHHHHHHGGGGGGHFGGGHGBFGBHHHGH?>@CGGHGCGGDGE
@M02034:409:000000000-BFKT7:1:2110:24315:7705 1:N:0:31
AAAGTCGAGGTGCCTAAAGTGGCAACCCAGACTGCTGGGGTGGTTGGTGGTGTAGAGCTTCCTGTAGCCGCATGGCGTTCGTACTTAAATATGGAACTAACCATTCCAATTTTCGCTGTCTCTTATACACATCTCCGAGCCCACGAGACC
+
BBBBBFAAD2>AGGGGFGGGGGGHFHHGFHHGGHGHHGGGAEFEFGGEFEFFGHGDGGHHEGHHHGGFGFEEEFHFEFGAEEFHHHHHFGGHHH3BEGHHHHFHHGGHGFHHH4E?DGFHFFHGBHFGFGFHHHG2?>CC?FGFGGGGGG
@M02034:409:000000000-BFKT7:1:2110:25472:7713 1:N:0:31
AAAGTCGAGGTGCCTAAAAGTGGCAACCCAGACTGGGTGTGGGGTTGGTGGTGTAGAGCTTCCTGTAGCCGCATGGCGTTCGTACTTAAATATGGAACTAACCATTCCAATTTTCGCTGTCTCTTATACACATCTCCGAGCCCACGAGAC
+
?A?AABAAADAAGGDG1FE1EEFGH1AFGEGH0AGCGFE//A?EAEEGEFEAFF1DFGHGEFFHBG2EBGAEE>EHFEE?FE?FFGHFGFFGHHH1>>B11BF<GFGBG2BFGF>@CC/BGHFFBFGBG211@@DFFAC//<FGGCC@.<
@M02034:409:000000000-BFKT7:1:2110:25491:7717 1:N:0:31
AAAGTCGAGGTGCCTAAAAGTGGCAACCCAGACTGGGTGTGGGGTTGGTGGTGTAGAGCTTCCTGTAGCCGCATGGCGTTCGTACTTAAATATGGAACTAACCATTCTAATTTTCGCTGTATCTTCTACACATCTCCGAGCCC
+
>AAA3BAADBA44GGGFGGGBB42ABGFEF2C2BACABA2AEEEAAEGEFEABFEFFGFFFB3FGFFFFFE/>EEC1>EEGF111FG4B3BGBF3DGFHFFB0??F44BFFGBH4>/?DF1B?GD2BD2GFFFBF>1CC/D/?
@M02034:409:000000000-BFKT7:1:2110:13915:7718 1:N:0:31
AAAGTCGAGGTGCCTAAAGTGGCAACCCAGAATCAGGGTGGTGTAGAGCTTCCTGTAGCCGCATGGCGTTCGTACTTAAATATGGAACTAACCATTCCAATTTTCGCTGTCTCTTATACACATCTCCGAGCCCACGAGACCTCTCTACAT
+
BBBBBFABBBBBGGGGGGGGGGGHGHHGGGHHHHHFHHHGGGGHHFHHHHHHHHGHHHHHGGFGGHHGGGGGEGHHHGHFGGHHHHHHHHHHHHHHHHHGHHHHHGGGGGGHHHHHHHHGHFHHHHGFGCFGGHGGGGGGGHHHHHGHHH
@M02034:409:000000000-BFKT7:1:2110:12586:7721 1:N:0:31
AAAGTCGAGGTGCCTAAAGTGGCAACCCAGACTGTTGGTGGTGTAGAGCTTCCTGTAGCCGCATGGCGTTCGTACTTAAATATGGAACTAACCATTCCAATTTTCGCTGTCTCTTATACACATCTCCGAGCCCACGAGACCTCTCTACAT
+
CCCCCFABCCCBGGGGGGGGGGGHHHHGGHGGHHHHHHGGGGGHGHHHHHHHHHFGHHHHGGGGGHHGGGGGGGFHHEGHHHHGHEGHHHHHHHHHHHHHHHHHHGGGGGGHHHHGHBGHHHHHHHHGGGGGGHGG/<EDFHHHHHHHHH
@M02034:409:000000000-BFKT7:1:2110:11063:7722 1:N:0:31
AAAGTCGAGGTGCCTAAAGTGGCAACCCAGACTAATAATCAGGTTGGTGGTGTAGAGCTTCCTGTAGCCGCATGGCGTTCGTACTTAAATATGGAACTAACCATTCCAATTTTCGCTGTCTCTTATACACATCTCCGAGCCCACGAGACC
+
AABBBFABBBBAFFGGGGGGGGGGGHFEFHHGG3FFFGHHHHHHGH2EFFEFHHGFGBGGHEHFGHHHHGGGEGHFEEGFGEFHHHFGHHGHHGFHHHHHHHFFFHFDGGHHHHGGGDEFGHHHFF4?FG2GCGGFD@@FGGGGCGGGGG
@M02034:409:000000000-BFKT7:1:2110:19318:7724 1:N:0:31
AAAGTCGAGGTGCCTAAAGTGGCAACCCAGACTGGGAGTGGGGTTGGTGGTGTAGAGCTTCCTGTAGCCGCATGGCGTTCGTACTTAAATATGGAACTAACCATTCCAATTTTCGCTGTCTCTATACACATCTCCGAGCCCACGAGACCT
+
CCCCCFCCCCCCGGGGGGGGGGGHHHGGGHDCCGH22FGHGHGGEGAFEGGFHFH5FEGGFHHHH5G5@EF/EEG1EEEFGEFF?GFGFHHHHE3BEGHH303BF4F?4FGHHFEFC/CD3GF3F3GFHE@GGFHGDGGGGHEF@C<?FH
@M02034:409:000000000-BFKT7:1:2110:21112:7725 1:N:0:31
AAAGTCGAGGTGCCTAAAGTGGCAACCCAGACTCAGACGCAGGTTGGTGGTGTAGAGCTTCCTGTAGCCGCATGGCGTTCGTACTTAAATATGGAACTAACCATTCCAATTTTCGCTGTCTCTTATACA
+
@ABAAFAB3A>ABB5FGGFGGGGHHGCEFDHGHHGGCHCEGCEHGCEEFC1FGB55FFHGFCGFD5FFHGCFEGGHGGGFEFFHHHGBFH4EGDF3CGFHFGFHFGBE4BGHHHG?EDDHEFGHFFDDG
@M02034:409:000000000-BFKT7:1:2110:10936:7728 1:N:0:31
AAAGTCGAGGTGCCTAAAGTGGCAACCCAGACTAAGACGGGTGTAGAGCTTCCTGTAGCCGCATGGCGTTCGTACTTAAATATGGAACTAACCATTCCAATTTTCGCTGTCTCTTATACACATCTCCGAGCCCACGAGACCTCTCTACAT
+
A3ABAFBBBBBBGGGGGGGGGGGHCHHGGHHGHFHHHHGGFGGGHHHHHHHHHHHHHHHHGGEGGFHGGGFGGHHEHHEGFDGFGBFHHHHFFHHHHHHHHHHHHGGGGGHHHHHHHFHFGHHFHFDD?CGGGHGFB@D?CFCGHFGF1F
@M02034:409:000000000-BFKT7:1:2110:25464:7728 1:N:0:31
AAAGTCGAGGTGCCTAAAAGTGGCAACCCAGACTGGGTGTGGGGTTGGTGGTGTAGAGCTTCCTGTAGCCGCATGGCGTTCGTACTTAAATATGGAACTAACCATTCCAATTTTCGCTGTCTCTTATACACATCTCCGAGCCCAC
+
AAAA>BAA3>AAGGGGCGFGGGGDFGFHGGACFGHHH3AEEF?EFEEAEFC1FHEFFFGHGH3GG5BDGGEE>EEAEEEGG?1BFGHDFGG4GHHBFCGDFFFGFHEHHB4GHHH?D/ADGGFHHGFDDFHEGBGFDACFGG/AF
@M02034:409:000000000-BFKT7:1:2110:6056:7732 1:N:0:31
AAAGTCGAGGTGCCTAAAGTGGCAACCCAGACTGGTATGCTTGTTGGTGGTGTAGAGCTTCCTGTAGCCGCATGGCGTTCGTACTTAAATATGGAACTAACCATTCCAATTTTCGCTGTCTCTTATACACATCTCCGAGCCCACGAGACC
+
AAAAAFBBBBABGGGGGBGGGGGHHGHGGHHFHHHHHHHHHHHGGGHBFE1FGHHGGGHHHFHHHHHHHFEEEEHHGGGFGGHHGHGDGGFGHHDFHGDBEFFFHHFFGGGHGFFGGGEDHDHHGHHHBCGHGFG2C/BC<FHGGGFFDC
@M02034:409:000000000-BFKT7:1:2110:21398:7732 1:N:0:31
AAAGTCGAGGTGCCTAAAGTGGCAACCCAGAATAATGGTGGTGTAGAGCTTCCTGTAGCCGCATGGCGTTCGTACTTAAATATGGAACTAACCATTCCAATTTTCGCTGTCTCTTATACACATCTCCGAGCCCACGAGACCTCTCTACAT
+
A33AADAADD>AGGGGGGGGGGGHHHHGGHGHHGHHHGGGEGGHDEHHHHHHHHHHHGHHGA?EEHFFEEFGE2FBGHFGHGHBHFGFHHHHGHGGGFHFHHHHHGDGGFHHHGHHHGGFFFHHHHF/>B?CFHGD@CGG<FCFFHHGHG
@M02034:409:000000000-BFKT7:1:2110:25482:7732 1:N:0:31
AAAGTCGAGGTGCCTAAAAGTGGCAACCCAGACTGGGTGTGGGGTTGGTGGTGTAGAGCTTCCTGTAGCCGCATGGCGTTCGTACTTAAATATGGAACTAACCATTCCAATTTTCGCTGTCTCTTATACACATCTCCGAGCCCACGAGAC
+
BBBBBFBBDBABGGGGGGGGFGHGGHHHGGHGGHHHHFGGGGGGGGGGGGGGGHHGGHGHHGGHHHHHHHE@>EEGECEEGGGFHHHGHHGHHHHFFGCFFFHGHHFHHFGHHHGCFGGAGGGHHBGHF>FHGFDGGGCCCGGHGGCGFG
@M02034:409:000000000-BFKT7:1:2110:10948:7743 1:N:0:31
AAAGTCGAGGTGCCTAAAGTGGCAACCCAGACTAAGACGTGTGTAGAGCTTCCTGTAGCCGCATGGCGTTCGTACTTAAATATGGAACTAACCATTCCAATTTTCGCTGTCTCTTATACACATCTCCGAGCCC
+
CCDDCFBCCCCBGGGGGGGGGGGHHHHGGHHGH33F3BE2AFGHEHBGFDGFFHHHEGBEEEAAEGFE?>FEGECGG433BBF4@3BBC3F3?FGFG4GFGFHH4EEA?FBHEFF4DB?B3BB3B?3?DC//F
@M02034:409:000000000-BFKT7:1:2110:6825:7749 1:N:0:31
AAAGTCGAGGTGCCTAAAGTGGCAACCCAGACTCAGGGGG
+
ABBBBFBBBBBBGGGGGGGGGGGFHHHGGHCGGF33FH2E
@M02034:409:000000000-BFKT7:1:2110:22861:7753 1:N:0:31
AAAGTCGAGGTGCCTAAAGTGGCAACCCAGACTAAGAAGGGTGTAGAGCTTCCTGTAGCCGCATGGCGTTCGTACTTAAATATGGAACTAACCATTCCAATTTTCGCTGTCTCTTATACACATCTCCGAGCCCACGAGACCTCTCTACAT
+
BBBBBFBBBBAAGGGGGGGGGGGHHHHGGGHGHGHHHHHHGHGGHHHHHHHHHHHHHHHHGGAEGHHGGGGGGHHGHGGHGHHHHFHHHHHHHHHHHHHHHHHHHGGGGGHHFHHFGHHFHHHHHHHGCGFGGHGGGGDFFGHHHHHHHG
@M02034:409:000000000-BFKT7:1:2110:5515:7758 1:N:0:31
AAAGTCGAGGTGCCTAAAGTGGCAACCCAG
+
AAAAADAA1>A1EFGG11BBA10AGHHGEG
@M02034:409:000000000-BFKT7:1:2110:12927:7781 1:N:0:31
AAAGTCGAGGTGCCTAAAGTGGCAACCCAGACTAATAATCAGGTTGGTGGTGTAGAGCTTCCTGTAGCCGCATGGCGTTCGTACTTAAATATGGAACTAACCATTCCAATTTTCGCTGTCTCTTATACACATCTCCGAGCCCACGAGACC
+
BABCCFCCCCBCGGGGGGGGGGGHHHHGGHHGHGHHHHHHHHHHGHGEFGEFGHHGHHHHHHHHHHHHHGGFGGHHGFGGGGHHHHHHHHHHHHHHGHHHHHHHHHHHFFGHHHGGGGGHHHHHHHHHHHFHHHHHGFCFFGHGCFDAGA
@M02034:409:000000000-BFKT7:1:2110:3933:7782 1:N:0:31
AAAGTCGAGGTGCCTAAAGTGGCAACCCAGACTCCGGAGAAGGTTGGTGGTGTAGAGCTTCCTGTAGCCGCATGGCGTTCGTACTTAAATATGGAACTAACCATTCCAATTTTCGCTGTCTCTTATACACATCTCCGAGCCCACGAGACC
+
AABBAFBBCBCBGGGGEGFGGGGHHHHGGHHGHHHGGGGGHHHFFGCEGGFFHHHEGGHHHHHHHHHGHGGGEGHEGFGGGFCHGHGHHHFHHH3GFHFGFGFGGHFHEGGHHDEGGGFFHHHHGHFGF2BHGHGHF>CGGGFFCC?DGC
@M02034:409:000000000-BFKT7:1:2110:20516:7783 1:N:0:31
AAAGTCGAGGTGCCTAAAGTGGCAACCCAGACTCATCCGAAGGTTGGTGGTGTAGAGCTTCCTGTAGCCGCATGGCGTTCGTACTTAAATATGGAACTAACCATTCCAATTTTCGCTGTCTCTTATACACATCTCCGAGCCCACGAGACC
+
CCCCCFBCCCABGGGGGGGDGGGHHHHGGHHGHHHHHHGGDGG3FGGEGGFFGGHHHHHHHHHHFFHHHGGFGGHGGGGGGGHHHHHHHHHHHHGHGHHHHHHHHHGHHFGHHHGGGGGHHHHHHHHGHHHHHHEFDB@DGFHGGGGGGF
@M02034:409:000000000-BFKT7:1:2110:8545:7788 1:N:0:31
AAAGTCGAGGTGCCTAAAGTGGCAACCCAGACTGGGTGTGGGGTTGGTGGTGTAGAGCTTCCTGTAGCCGCATGGCGTTCGTACTTAAATATGGAACTAACCATTCCAATTTTCGCTGTCTCTTATACACATCTCCGAGCCCACGAGACC
+
CCAACFCCCCABGGGGGGGGGGGGHHHGGHHGHHHHHGFFGGGGGGGFGGEFGHHGHHHHHHHGHHHHHGGGGGHHGGGGGGGHHHHGHHFHHGGHGHHGHHHHHHHGHHHHHHGGGGGHHHHHGFHHFHFHHHHFD/@DGGHGGCCGGF
@M02034:409:000000000-BFKT7:1:2110:23758:7788 1:N:0:31
AAAGTCGAGGTGCCTAAAGTGGCAACCCAGACTGTTGAGGGTGTAGAGCTTCCTGTAGCCGCATGGCGTTCGTACTTAAATATGGAACTAACCATTCCAATTTTCGCTGTCTCTTATACACATCTCCGAGCCCACGAGACCTCTC
+
BBCCBFACCCBCGGGGGGGGGGGHHHHGGHHGHHDGGGHFGEFE3D55DAGHHHHGFHFGEGAEGHFE>EGGGFEGHFFBGGHHH3GHHFHHGFGHHGHHGGHHHGGGGGHHFHHDGHFBCGGGGGHFGCGFGEECCFGGFC<<G
@M02034:409:000000000-BFKT7:1:2110:17577:7810 1:N:0:31
AAAGTCGAGGTGCCTAAAGTGGCAACCCAGACTGGGGCGGGGGTTGGTGGTGTAGAGCTTCCTGTAGCCGCATGGCGTTCGTACTTAAATATGAAACTAACCATTCCAATTTTCGCTGTCTCTTATACACATCTCCGAGCCCACGAGAC
+
BBAABFBBBBBBGGGGGGGGGGGHHHGGGHHGHFDDGGGGFEGEEFC/FAEFHHHGGHHHHHHHHHBGHGGGGGHGGGGFFDFHEGGGFHDDG1FHHHHHHHEHFHHHFGGHHFFDGDGHHGHHCG:GFFGGBFFFFAAACFGGCACFD
@M02034:409:000000000-BFKT7:1:2110:10722:7812 1:N:0:31
AAAGTCGAGGTGCCTAGAGTGGCAACCCAGACTCAGCATCATGTTGGTGGTGTAGAGCTTCCTGTAGCCGCATGGCGTTCGTACTTAAATATGGAACTAACCATTCCAATTTTCGCTGTCTCTTATACACATCTCCGAGCCCACGAGACC
+
AAAAAFA?DDAAGFGG1BFGGFGFHHFGFCGGHGHHHHHHFDGHHHHECFGGHHFDDDGHFEGGHBGHHGCAEEHAEGGGEEB/?G2G1BGFEE11FG1G10BFHEHHFGHGH2EEECGDHFGHHGG2GCGCCGB1E/B/<FEEGCCF?C
@M02034:409:000000000-BFKT7:1:2110:4916:7816 1:N:0:31
AAAGTCGAGGTGCCTAAAGTGGCAACCCAGTATCATGGTGGTGTAGAGCTTCCTGTAGCCGCATGGCGTTCGTACTTAAATATGGAACTAACCATTCCAATTTTCGCTGTCTCTTATACACATCTCCGAGCCCACGAGACCTCTCTACAT
+
>1>>AFAADD>AGFGEFGGGGGCHHFFEFGFGHFHHHGGHEEFHFHHHFHHHGHHHHHHGEEEEGHGGGGGGGGFGHHHBGHHHGB1GGHFHGGHHGHHHGHHHHGGGGGHHHHHGHHHGHGGHHGHG/BGGCGEC/>EGGHHHFF1<G?
@M02034:409:000000000-BFKT7:1:2110:5493:7822 1:N:0:31
AAAGTCGAGGTGCCTAAAGTGGCAACCCAGACTGGGGTGTCGGTTGGTGGTGTAGAGCTTCCTGTAGCCGCATGGCGTTCGTACTTAAATATGGAACTAACCATTCCAATTTTCGCTGTCTCTTATACACATCTCCGAGCCCACGAGACC
+
CCCCCFABBCABGGGGGGGGGGGHHHHGGHHGHHHGGEEAGGGGEGGGEGEFHHHHHHHHHHHHHHHHHGGGGGHHGGGGGGHHHHHGGHEGGHGGGHHGHHHHGHFFEGHHHFGGGGGHHHHHHHFHHHHFFGFGG@F@FGHGGGGGGE
@M02034:409:000000000-BFKT7:1:2110:8496:7829 1:N:0:31
AAAGTCGAGGTGCCTAAAGCGGCAACCCAGACTTCGCCTCTTGTTGGTGGTGTAGAGCTTCCTGTAGCCG
+
BBAAAF?AD?A>GGFGFGF5E?2A?22BAGGFHHHGG?EEHGGFFGFAFB1BA3F5AFFGF3BFG5F53?
@M02034:409:000000000-BFKT7:1:2110:17099:7830 1:N:0:31
AAAGTCGAGGTGCCTAAAGTGGCAACCCAGACTAATAAGCATGTTGGTGGTGTAGAGCTTCCTGTAGCCGCATGGCGTTCGTACTTAAATATGGAACTAACCATTCCAATTTTCGCTGTCTCTTATACACATCTCCGAGCCCACGAGACC
+
AABCCFCCCCCCGGGGGGGGGGGGHHGGGHHGHHGHGGHGGHHHHHEEGCFFFFHFGHHHHFHHHHEFHGGFEGGHGEGGGGCGHHHGGHFHHHBGFHHHHHHHHHGGDFGHHHEGGFFHHHHHGHGGHFGHHHHGG?@CFGHGGCGGGA
@M02034:409:000000000-BFKT7:1:2110:22049:7835 1:N:0:31
AAAGTCGAGGTGCCTAAAGTGGCAACCCAGACTGGGGGGGGGTTTGGGG
+
A?ABBFBBBBABGGGGGFGFFFGFHCHGFHHGHHGHGGFGFF-D.A.;;
@M02034:409:000000000-BFKT7:1:2110:25913:7838 1:N:0:31
AAAGTCGAGGTGCCTAAAGTGGCAACCCAGTGTGTTTATGGTGTAGAGCTTCCTGTAGCCGCATGGCGTTCGTACTTAAATATGGTACTAACCATTCCAATTTTCGCTGTCTCTTATACACATTCTGAGC
+
AA?AADABBBBBGGGGFGGFFGGHHGHEFG3AFGGH25FGHGGHFG5F5GHH3BGGHGAAEE0E1BCEEEFEGB1FGGF5FFF43@FEH4FCABGHG4B@4FBFB/EE/?BG4BBGF44B?DB4?4B4BE
@M02034:409:000000000-BFKT7:1:2110:6123:7840 1:N:0:31
AAAGTCGAGGTGCCTAAAGTGGCAACCCAGATTA
+
CCCCCFBCCCCCGGGGGGGGGGGHHHHGGH235A
@M02034:409:000000000-BFKT7:1:2110:22810:7850 1:N:0:31
AAAGTCGAGGTGCCTAAAGTGGCAACCCAGACTCCTCCTCCGGTTGGTGGTGTAGAGCTTCCTGTAGCCGCATGGCGTTCGTACTTAAATATGGAACTAACCATCCAGTTTTCG
+
AA?A>B>AB2>AGGDA4DEGE4FHFDAE22ACFGGFFHHFB?AAB?AFGGGEGGHDGBHHHHHGFG553B>0E111E1/F1ECCFF4FGG4BGBGFHG?3B0?3F0F3FGBB4<
@M02034:409:000000000-BFKT7:1:2110:25914:7856 1:N:0:31
AAAGTCGAGGTGCCTAAAGTGGCAACCCAGTGTGTTTATGGTGTAGAGCTTCCTGTAGCCGCATGGCGTTCGTACTTAAATATGGAACTAACCATTCCAATTTTCGCTGTCTCTTATACACATCCCGAGCCCACGAGACCTCTCTACAT
+
BBCCAFCCCBAAGGGGGGGGGGGHHHHGGHGFDGGHHHHHHHHHHHHHHHHHHHHHHHHGEEEFFHGGEEGGGHGGHHHHHFHHHHHHHHHHHHHHHHGFGHHHHGFGGFFHHHHHHHFFHHGHHHEFGFG/GFC/B?BFHHHHEFDFH
@M02034:409:000000000-BFKT7:1:2110:6650:7859 1:N:0:31
AAAGTCGAGGTGCCTAAAGTGGCAACCCAGACTACGGCGGGGGTTGG
+
BAAABFABBBAAFGGGGGGGGGGHHHHGFFHGHHGFGGEGCEE/>/>
@M02034:409:000000000-BFKT7:1:2110:15142:7861 1:N:0:31
AAAGTCGAGGTGCCTAAAGTGGCAACCCAGACTCATTTTGGTGTAGAGCTTCCTGTAGCCGCATGGCGTTCGTACTTAAATATGGAACTAACCATTCCAATTTTCGCTGTCTCTTATACACATCTCCGAGCCCACGAGACCTCTCTACAT
+
BABCCFCCCCCCGGGGGGGGGGGHHHHGGHHGHHHHHHHHGHGHHHHHHHHHHHHHHHGHGGGGGHHGGGGGEGFGHHHHHHHFHGHHHFHHHHHHHHHHHHHHHGGGGGHHHHHHHHHFHHHHHHHGFGGGGHGGGGGGGHFHHHHHFH
@M02034:409:000000000-BFKT7:1:2110:22802:7866 1:N:0:31
AAAGTCGAGGTGCCTAAAGTGGCAACCCAGACTCCTCCTCCGGTTGGTGGTGTAGAGCTTCCTGTAGCCGCATGGCGTTCGTACTTAAATATGGAACTAACCATCCAATTTTCGCTGTCTCTTATACACATCTCCGAGCCCACGAGACCT
+
BBBBBFABBBBBGGGGGFFGGGGHHHHFGDFGHHHHHHHHHGFEEGCFFCEFGFHFFHHHHHFHHHHFFFEEEGHFGEGGEGHHHHHHHHGHHGGFHHHHFGHHHHHBFGHHHGFGGGHHHHHHGHBGHF2CGHFFDGGCFGFCGCDG.G
@M02034:409:000000000-BFKT7:1:2110:17290:7868 1:N:0:31
AAAGTCGAGGTGCCTAAAGTGGCAACCCAGACTAATACGACGGTTGGTGGTGTAGAGCTTCCTGTAGCCGCATGGCGTTCGTACTTAAATATGGAACTAACCATTCCAATTTTCGCTGTCTCTTATACACATCTCCGAGCCCACGAGACC
+
AAABBFABBBAAGGGFCEFGGGGHHHHGGHHGHFHHGHHGGGGGGGGGGGEFHEHGHHHHHHHHHHFFHEGCFGHGGGGGGGBGGGBFDGHFHHB?EGHFGHHHFHHF?BFGHFECGFEHHEGHHHGGFFBHFFBGD<ACCAFE/->EGF
@M02034:409:000000000-BFKT7:1:2110:19006:7876 1:N:0:31
AAAGTCGAGGTGCCTAAAGTGGCAACCCAGACTATTAAGCATGTTGGTGGTGTAGAGCTTCCTGTAGCCGCATGGCGTTCGTACTTAAATATGGAACTAACCATTCCAATTTTCGCTGTCTCTTATACACATCTCCGAGCCCACGAGAC
+
BBCBCFBCBBCCGGGGGGGFGGGGHGHGGHHGHHGHG5AA5DGHFHE2AEFGFFHDGDEG5GHHF5F53AE0EEFA0EEGEE2FEGHGGGHHHF3BFHHHG13FGDGFFFFHHG/DF<EF4GDF4FFEHFFFCDFD//BDCFHG@/<AD
@M02034:409:000000000-BFKT7:1:2110:21182:7879 1:N:0:31
AAAGTCGAGGTGCCTAAAGTGGCAACCCAGACTAAGGAGCGGGTTGGTGGTGTAGAGCTTCCTGTAGCCGCATGGCGTTCGTACTTAAATATGGAACTAACCATTCCAATTTTCGCTGTCTCTTATACACATCTCCGAGCCCACGAGACC
+
BBCCAFBBCCBCGGGGGGGFGGGGHHHGGHGGHHHHHGHHGGGEGGGGFGEFGHHGHHHHHHHHHHHGHGFFGGHHGGGGGGHHHHHGHGHHHHGFFHGHHHHHHHHHHGHHHHGGGGFHHGGHBHHHHHGHGHHFE/A?CGFGGCGFGF
@M02034:409:000000000-BFKT7:1:2110:15137:7880 1:N:0:31
AAAGTCGAGGTGCCTAAAGTGGCAACCCAGACTCATTTTGGTGTAGAGCTTCCTGTAGCCGCATGGCGTTCGTACTTAAATATGGAACTAACCATTCCAATTTTCGCTGTCTCTTATACACATCTCCGAGCCCACGAGACCTCTC
+
A3>AAFABBDAAGGGGFGGFDFFGGHHGFA2FGGHHHHBFEHGHHGFHHHHHHHHHHGHGGGAFEHCFEEFGGHHGH@DFGGHFHF33FGHHHHFHHHH4FGHGFE?A//?FGGFFHHHHFFG3GFFE?D?GFCCB@@DDGH11?
@M02034:409:000000000-BFKT7:1:2110:7810:7892 1:N:0:31
AAAGTCGAGGTGCCTAAAGTGGCAACCCAGACTGGGGTGGGGGTTGGTGGTGTAGAGCTTCCTGTAGCCGCATGGCGTTCGTACTTAAATATGGAACTAACCATTCCAATTTTCGCTGTCTCTTATACACATCTCCGAGCCCACGAGACC
+
BBBBBFCCCCABGGGGGGGGGGGFHHHGGHHGHFEDGBEC?EGGFEGGGGGGHHHFFGHHFHHHHHHGGGFCEGHHGGGGGGGHHHBFDFDGHGGHGHGGFHFHHGHHHHHHHHGGGGFHHHHHHHGHBCFGHHFFD<<CDFHFGCCDDC
@M02034:409:000000000-BFKT7:1:2110:24096:7895 1:N:0:31
AAAGTCGAGGTGCCTAAAGTGGCAACCCAGACTATTGGTGGTGTAGAGCTTCCTGTAGCCGCATGGCGTTCGTACTTAAATATGGAACTAACCATTCCAATTTTCGCTGTCTCTTATACACATCTCCGAGCCCACGAGACCTCTCTACAT
+
BBBBAFBBBBABGGGGCGGGGGGHGHHGGHHGHGHHHHHGFGGHGHHHHHHHFHHHHHHFEFAEFFFEEEGGGBEGHGFHHFHHH3FGHFFHAGGHHBFFFHHHHEEFGGGHEHHHHHH4GDGHHH3EDG?GGHGG/BADGHHFHHHHD<
@M02034:409:000000000-BFKT7:1:2110:24845:7909 1:N:0:31
AAAGTCGAGGTGCCTAAAGTGGCAACCCAGACTTCGTGGCCGGTTGGTGGTGTAGAGCTTCCTGTAGCCGCATGGCGTTCGTACTTAAATATGGAACTAACCATTCCAATTTTCGCTGTCTCTTATACACATCTCCGAGCCCACGAGACC
+
BBBCBFBBBCABGGGGGGGGGGGHHHHGGHHGHHGGHGGGHGGEFGGGGGEFGHHFHHHHHHHHGGHFHGGGEGHHGGGGGFHHHHHHHFGHHHGHHHHFHGGHGHGHHGHHHFGGGGGGHHHHHHHHHGGHHHFHD/DGGGHGGCGGGE
@M02034:409:000000000-BFKT7:1:2110:4934:7922 1:N:0:31
AAAGTCGAGGTGCCTAAAGTGGCAACCCAGACTACGAAGGCTGTTGGTGGTGTAGAGCTTCCTGTAGCCGCATGGCGTTCGTACTTAAATATGGAACTAACCATTCCAATTTTCGCTGTCTCTTATACACATCTCCGAGCCCACGAGACC
+
AAABAFAA3A24B4GFGGGGGGEHBFFGDHHGHGBEGFE2CGHCGHEEFE1BBAGBGHFHFAFGEGHGGGGEGEGFGEE1EEEHHFFHBH44BDEFGHFFFHHGHGHH4FGFGBEGGFA34?DGGGB2BBFF1BFGC/B@//?CC@CG?F
@M02034:409:000000000-BFKT7:1:2110:12815:7924 1:N:0:31
AAAGTCGAGGTGCCTAAAGTGGCAACCCAGACTGCGGCGGGGGGTGGTGGTGTAGAGCTTCCTGTAGCCGCATGGCGTTCGTACTTAAATATGGAACTAACCATTCCAATTTTCGCTGTCTCTTATACACATCTCCGAGCCCACGAGACC
+
BCBCBFCCCBABGGGGGGGGGGGHHHGGGHHGHHHGGGGGGGG-ADC:CD.;:CCBC0CF0FFFBBF0CA?-ADG.B9@EAABEEFBFFFEFFF00BFFFFFBFF0BB0BFFFBCDF.A0B0BF0F09BFFF0:0BD=FAFEEFACDB.E
@M02034:409:000000000-BFKT7:1:2110:20110:7930 1:N:0:31
AAAGTCGAGGTGCCTAAAGTGGCAACCCAGGTGAAGGGTGGTGTAGAGCTTCCTGTAGCCGCATGGCGTTCGTACTTAAATATGGAACTAACCATTCCAATTTTCGCTGTCTCTTATACACATCTCCGAGCCCACGAGACCTCTCTACAT
+
CBCCCFCCCCBBGGGGGGGGGGGGHHHGGHGGHGHHHGGFCGGHHHHHHHHHHHHHHHHHGGCGGHHGGGGGGHHGHHFHHHHHHGHHHHHHHHHHHHHGHHHHHGGGGGHHHHHHHHHGHHHHFHHDGG?DGHGGGGGFEGHHFHHHGF
@M02034:409:000000000-BFKT7:1:2110:23429:7937 1:N:0:31
AAAGTCGAGGTGCCTAAAGTGGCAACCCAGACTCAGAAGAATGTTGGTGGTGTAGAGCTTCCTGTAGCCGCATGGCGTTCGTACTTAAATATGGAACTAACCATTCCAATTTTCGCTGTCTCTTATACACATCTCCGAGCCCACGAGACC
+
AABBBFBBDDAAFGGGGGGGGGGHHHHGGHGGHHHHHHHFHFGHHGHEFGEFHGGEGFHHHEHGGFHFHGFEGGHHGEGFGGBHEHFFFH@EHHD3@GFGHGBGFHHFHGHHHFGGGGGEHHGHFGDGHGBGHFGF?BGG@FHGGGGDFC
@M02034:409:000000000-BFKT7:1:2110:21122:7939 1:N:0:31
AAAGTCGAGGTGCCTAAAGTGGCAACCCAGACTAGTGGGCAGGTTGGTGGTGTAGAGCTTCCTGTAGCCGCATGGCGTTCGTACTTAAATATGGAACTAACATTCCAATTTTCGCTGTCCTTATACACATCTCCGAGCCCACGAGACCTC
+
BCCCBFABBCABGGGGGGFGGGGHHHHGGHHGHCFGHHHGB?EHHHGEFGFGHHHFGFHHGHHHHHHHHGGGGGHHGGGGGGHHHHHHHHHGHHHGFGHGCGGHFHFHHHHHFE?EF/FGHH3FHFGHFG?GH2B/B@DFAEGCGGGEH>
@M02034:409:000000000-BFKT7:1:2110:14667:7944 1:N:0:31
AAAGTCGAGGTGCCTAAAGTGGCAACCCAGACTCCGGAGGAGGTTGGTGGTGTAGAGCTTCCTGTAGCCGCATGGCGTTCGTACTTAAATATGGAACTAACCATTCCAATTTTCGCTGTCTCTTATACACATCTCCGAGCCCACGAGACC
+
BBBBBFABBBABGGGGGGGEGGGFGHHGGHHGHHHGGGGGBAEBBGGEFGEFGHHEFHFHGHHHHHHGHGEGGGHHGGGGFGGHHHHGFHHHHHHFHHGFHHGHHHGGHHHHHHGGGGFHHFHHEHHFHFFHHGDFGCC@DGGGGGFGGC
@M02034:409:000000000-BFKT7:1:2110:20001:7945 1:N:0:31
AAAGTCGAGGTGCCTAAAGTGGCAACCCAGACTTCGACTCATGTTGGTGGTGTAGAGCTTCCTGTAGCCGCATGGCGTTCGTACTTAAATATGGAACTAACCATTCCAATTTTCGCTGTCTCTTATACACATCTCCGAGCCCACGAGACC
+
BBABBFBBBBAAFGGGFGGBFAFGHEGFGEHGHHGDFDGGHHFHGGEAF?ABGFGFG5GHHGHHHHFGFECEFEHFEEEEFEFEHHGFHHEFHFDGFHHHHHHHHHF4GGHHHFEFGGEGDGGHHFHHGFBGGHHDE/CCCGHGGC?EGC
@M02034:409:000000000-BFKT7:1:2110:21262:7946 1:N:0:31
AAAGTCGAGGTGCCTAAAGTGGCAACCCAGACTGTTCGTGGTGTAAATCTTCCTGTAGCCGCATGGCGTTCGTACTTAAATATGGAACTAACCATTCCAATTTTCGCTGTCTCTTATACACATCTCCGAGCCCACGAGACCTCTCTACA
+
BABBAFAADDAAFFGGGGGGGGGHHHHGGHFGHHHHFGGGDHGHHHGGGHHHGHHHHHHHEGAEEGFGGGGGGB?FHHHHHFHHH3@FGGFGHFHHHHHDGHHHHGCGGEHHHHHFHFHFGGFGGFDE@GGGGAFD/CGAFGHHHHGHF
@M02034:409:000000000-BFKT7:1:2110:11982:7946 1:N:0:31
AAAGTCGAGGTGCCTAAAGTGGCAACCCAGACTCCTGCTGGGGTTGGTGGTGTAGAGCTTCCTGTAGCCGCATGGCGTTCGTACTTAAATATGGAACTAACCATTCCAATTTTCGCTGTCTCTTATACACATCTCCGAGCCCACGAGAC
+
CCBCCFBBBBABGGGGGGGGGGGHHHHGGHHGHHHHHHHHHGGEFGGGFGEFGHHHHHHHHGHHHHHHHGGGGGHHGFGGFFGHHHGFHHGHHHHEHFHGHHGHHHHHHHHHHHGGGGGHHGHHHHHHGHFHHHGFE//>CFHGFGGGG
@M02034:409:000000000-BFKT7:1:2110:19039:7950 1:N:0:31
AAAGTCGAGGTGCCTAAAGTGGCAACCCAGACTAATACTACGGTTGGTGGTGTAGAGCTTCCTGTAGCCGCATGGCGTTCGTACTTAAATATGGAACTAACCATTCCAATTTTCGCTGTCTCTTATACACATCTCCG
+
BAABBFBB?2AACGGGCGGGGGGHGHHGGHHGHCHHHHHHGCEGFGGEFGEEGFFGFGGFHFGFGGGGHGE>EEHHCFGFGG2?GGBE34@FEG3DCGHFFGFBGFDDBGGHHHGDEGGFDFFG1FGHEHDGGGGBF
@M02034:409:000000000-BFKT7:1:2110:15673:7956 1:N:0:31
AAAGTCGAGGTGCCTAAAGTGGCAACCCAGACTCCGAATAATGTTGGTGGTGTAGAGCTTCCTGTAGCCGCATGGCGTTCGTACTTAAATATGGAACTAACCATTCCAATTTTCGCTGTCTCTTATACACATCTCCGA
+
AABBADAAADAAFFFG4GFGBGGCEHFGGHEFHFHA22BFHHFHFGGEEE1BGFFEGFHHFFGGF5GHGGG0EEGGGGGGE??GGF433F4FDF33@EFF3GFGHFGFGFGGHFE?E/EFHFGHFH3F3FFHFHFBD>
@M02034:409:000000000-BFKT7:1:2110:19468:7958 1:N:0:31
AAAGTCGAGGTGCCTAAAGTGGCAACCCAGACTAATACGAATGTTGGTGGTGTAGAGCTTCCTGTAGCCGCATGGCGTTCGTACTTAAATATGGAACTAACCATTCCAATTTTCGCTGTCTCTTATACACATCTCCGAGCCCACGAGACC
+
BBBCCFCCCCA@GGGGFFGGGGGHHHGGGHHGHGHHHHHGHGFFHHHGGGEFGHHHHHGHHHHHHHHGHEGEEGGFGGGGGGHHHHFFHHHHHGGFGGFHHHGGHHFHHGFHHFFFGGGEHGHHDHBFFGHHGHDFF/CCGFFFGGFDFF
@M02034:409:000000000-BFKT7:1:2110:4390:7959 1:N:0:31
AAAGTCGAGGTGCCTAAAGTGGCAACCCAGTTGGTTGTTGGTGTAGAGCTTCCTGTAGCCGCATGGCGTTCGTACTTAAATATG
+
AAAAA31ADDAAFGF1BBFDGGCFGACA0GGGHBFAA0FA/ACGHFFGHHHHFHGHH2BAEE/E/F0EE?/EEBEGGFGGFFFG
@M02034:409:000000000-BFKT7:1:2110:19653:7963 1:N:0:31
AAAGTCGAGGTGCCTAAAGTGGCAACCCAGACTTTTCGTGGGTTGGTGGTGTAGAGCTTCCTGTAGCCG
+
BBBBBFAABBBBGGGGGGGGGGGHHHHGGHHGHFDFAEHC22ABAE1B1EE1AA55AB3G35AG5GH3?
@M02034:409:000000000-BFKT7:1:2110:9187:7967 1:N:0:31
AAAGTCGAGGTGCCTAAAGTGGCAACCCAGCGGGTTGGTGGTGTAGCTCTTCCTGTAGCCGCATGG
+
CCCCBFBCCCCCGGGGGGGGGGGHHHHGGHA22AAB2AEAAFGH3GGHFGHD55FBBF53EE0?EC
@M02034:409:000000000-BFKT7:1:2110:4409:7969 1:N:0:31
AAAGTCGAGGTGCCTAAAGTGGCAACCCAGTTGGTTGTTGGTGTAGAGCTTCCTGTAGCCGCATGGCGTTCGTACTTAAATATGGAACTAACCATTCCAATTTTCGCTGTCTCTTATACACATCTCCGAGCCCACGAGAC
+
CCCCCFBBCCBCGGGGGGGGGGGHHHHGGH3B5A2BEAFHHGGHHFF5GHHHHHHHHHHHGGEFFHHGGGGGGHHHHHGGHHHHHFEGGHHFHGHHHHHGHHHHGGGGGGGHGHHFHHHGHHHHHHHGCGGGFEFB/BED
@M02034:409:000000000-BFKT7:1:2110:15331:7970 1:N:0:31
AAAGTCGAGGTGCCTAAAGTGGCAACCCAGACTGCGGCGGGGGTTGGTGG
+
BABBBFABBBBBGGGGGGGGGGGHHHHGGHHGHGHGGGGGGGC>//EEFF
@M02034:409:000000000-BFKT7:1:2110:7526:7975 1:N:0:31
AAAGTCGAGGTGCCTAAAGTGGCAACCCAGACTCAGAGTGATGTTGGTGGTGTAGAGCTTCCTGTAGCCGCATGGCGTTCGTACTTAAATATGGAACTAACCATTCCAATTTTCGCTGTCTCTTATACACATCTCCGAGCCCACGAGACC
+
CCCCCFABCCBCGGG5GGGGGGGHHHHGGHHGHHHHGHGHHHHHHHHGGGEFHHHHHHHHHHHGHHHHHGGEGGHHGGGGGGHHHHHHHHGHHHHHGGHHHHHHHHGHHGHHHHGGGGGGHHHHGHHHGHFGHHHHGGCGGGHGGGGFGG
@M02034:409:000000000-BFKT7:1:2110:14316:7988 1:N:0:31
AAAGTCGAGGTGCCTAAAGTGGCAACCCAGACTAAGTCGGAGGTTGGTGGTGTAGAGCTTCCTGTAGCCGCATGGCGTTCGTACTTAAATATGGAACTAACCATTCCAATTTTCGCTGTCTCTTATACACACTCCGAGCCCACGAGACCT
+
CCCCBFCBCCAAGGGGGGGGGGGHHHHGGHHGHHHHHHGGGGGGHHGGGGGFHHHFHHHHGHHHHHHHHGGGEGHHGGGGGGGHHHHEHHHHHHFHHHHHHHHHHHHHHHHHHHGGGGGHHGHHHHGHHHHGHHHGGFGGGHGGFGFGGH
@M02034:409:000000000-BFKT7:1:2110:23931:7988 1:N:0:31
AAAGTCGAGGTGCCTAAAGTGGCAACCCAGACTGTTGGTGGTATTCCGCTTCCTGTAGCCGCATGGCGTTCGTACTTAAATATGGAACTAACCATTCCAATTTTCGCTGTCTCTTATACACATCTCCGAGCCCACGAGACCTCTCTACAT
+
CCCCCDAACCCCGGGGGGGGGGGHHHHGGHHGHHHHHGEFGGFHHGHHGGGGHHHHHHHHFGEFGHFGEFGGGFHHHHHHHHHHHGGHHEGHHGHHHHHEGHHHHGEGGGHHHHHGHHHGHGHHHHHGDGGGGHGDCFGG/GGHHHHHHD
@M02034:409:000000000-BFKT7:1:2110:27168:7990 1:N:0:31
AAAGTCGAGGTGCCTAAAGTGGCAACCCAGACTAATCGGGATGTAGC
+
BBBBBFBABDBBGGGG4EGGGGGHGHHGGGDAG3AFDCEG2AFG5D5
@M02034:409:000000000-BFKT7:1:2110:4302:7993 1:N:0:31
AAAGTCGAGGTGCCTAAAGTGGCAACCCAGACTGCGGGTCCTGTTGGTGGTGTAGAGCTTCCTGTAGCCGCATGGCGTTCGTACTTAAATATGGAACTAACCATTCCAATTTTCGCTGTCTCTTATACACATCTCCGAGCCCACGAGACC
+
BBBBAFBBBDBBGGGFCG4FGGGHGFFFGHHDGFHDCFGGHGHHFHHGFGGFHGHFHHHHG3GGHHHHGEEFGGHHGGGFEGGFHHHFHHHHFH3DGF3BGGFFHGDHHHHHHGGGGGDFGFFGGGGDGCFHCGFBA/BDGCG/??CCDF
@M02034:409:000000000-BFKT7:1:2110:4371:7997 1:N:0:31
AAAGTCGAGGTGCCTAAAGTGGCAACCCAGCCTGTTGGTGGTGTACCTCTTCCTGTAGCCGCATGGCGTTCGTACTTAAATATGGAACTAACCATTCAATTTTCGCTGTCTCTTATACACATCTCCGAGCCCACGAGACCTCTCTA
+
BBAABFAABBBBGGGGFGFFGGGFHFGEGHHGFHHHHGECEEFGHHHHGHHHHGFGFFHFGEEEEHHGEFBEE2FFGHFBFGHHHFBFGE@GFDFGD4@FGHHGGGGGGHGHHH4FDHDGHGHHBFGDCCCGHGD>B//FGGD<F?
@M02034:409:000000000-BFKT7:1:2110:4519:7997 1:N:0:31
AAAGTCGAGGTGCCTAAAGTGGCAACCCAGACTAAGTATCAGGTTGGTGGTGTAGAGCTTCCTGTAGCCGCATGGCGTTCGTACTTAAATATGGAACTAACCATTCCAATTTTCGCTGTCTCTTATACACATCTCCGAGCCCACGAGACC
+
BBBBBFBBBBBBGGGGGGGGGGGGHHHGGGHGHHHHHHHHHHHHHHGGGGEFHHHGHHHHHHHHHHHGHGGGGGHHGGGGGGHHHHHHHHHHHHGHHHGFGHGHHHHHHHHHHHGGGGGFHHHHHGGGFGHHGHGHDGGGGGHGGCFGGG
@M02034:409:000000000-BFKT7:1:2110:4320:7999 1:N:0:31
AAAGTCGAGGTGCCTAAAGTGGCAACCCAGACTGCGGGTCCTGTTGGTGGAGTAGAGCTTCCTGTAGCCGCATGGCGTTCGTACTTAAATATGGAACTAACCATTCCAATTTTCGCTGTCTCTTATACACATCTCCGAGCCCACGAGACC
+
3AAAADABDA>AGGGGGGGFGGGHFGHGGGGGGBGEGGFGHHHFHHAEFG1BBFHFH5EGFHHFFGHHHGGFFGGHEEFGFGHHHGFGHHFHGHFFFFFHHAGHFHDGHHHFFHGGGGFFBFGGHHHHFHFGHFH2ECFGG/GEGCCFGF
@M02034:409:000000000-BFKT7:1:2110:4389:8004 1:N:0:31
AAAGTCGAGGTGCCTAAAGTGGCAACCCAGCCGGTTGGTGGTGTACCTCTTCCTGTAGCCGCATGGCGTTCGTACTTAAATATGGAACTAACCATTCAATTTTCGCTGTCTCTTATACACATCTCCGAGCCCACGCGACCTCTCTACAT
+
AAAB>B>>AD>AGGGGGGFA5DFGHHCGGGHG22EEE?2F21BFAGF5FFGFFHFDGBFDEEEEACFEEEFEFFAFFHDBGHH433F3FF3GFGFBFD4FGHB4>A//?F44?B4BFG4BDG11?BED@/@/?F?/>C@>AF1GFHF=B
@M02034:409:000000000-BFKT7:1:2110:14623:8011 1:N:0:31
AAAGTCGAGGTGCCTAAAGTGGCAACCCAGACTTTGTCTGGTGTAGAGCTTCCTGTAGCCGCATGGCGTTCGTACTTAAATATGGAACTAACCATTCCAATTTTCGCTGTCTCTTATACACATCTCCGAGCCCACGAGACCTCTCTACAT
+
A@ABBFBBBDAAGGFFFGGGGFGGHHHGGCHGHHHHHHHHGFHHHHHHHHHHHHHHHHHHG?EEGHHGFGGGGGGGHHGHHHHHHFHHHGFHHHHHHHHGHHHHHGEGGEGHFGHFGHHGHFHHHHHGCECGGHGC>CDDGHHFHHGGB?
@M02034:409:000000000-BFKT7:1:2110:11454:8011 1:N:0:31
AAAGTCGAGGTGCCTAAAGTGGCAACCCAGACTTTTGGTGGTAGGGAGCTTCCTGTAGCCGCATGGCGTTCGTACTTAAATATGGAACTAACCATTCCAATTTTCGCTGTCTCTTATACACATCTCCGAGCCCACGAGACCTCTCTACAT
+
CCCCCFAADBBBGGGGGGGBGGGHGHHGGHHGHHHHHGHGGGHHGGFEGHHHHHHHHHHHGGGGGHHGGGGGGHHGHFEGHHHHHFHHHHHHHHHHHHHFHHHHHGGGGGGHFHHHHFHHHHGGHHGGGGGGGHGG@DAFGHHHHG1GGH
@M02034:409:000000000-BFKT7:1:2110:4878:8013 1:N:0:31
AAAGTCGAGGTGCCTAAAGTGGCAACCCAGACTGCTGAGGGGGTTGGTGGTGTAGAGCTTCCTGTAGCCGCATGGCGTTCGTACTTAAATATGGAACTAACCATTCCAATTTTCGCTGTCTCTTATACACATCTCCGAG
+
AAAA>BAAB2>>GGDGGGGGEGFHGGHGC2FCAGFHHCGFFCG0EEC1FEAFGEGFGDFGHHHHB5GFB?/>EEH1>EEFDABFGHGBGHEHHHHGFCB3B0DGEGFHB??GHFD?DD<1@>FDFFGF211C1FDF//<
@M02034:409:000000000-BFKT7:1:2110:26007:8016 1:N:0:31
AAAGTCGAGGTGCCTAAAGTGGCAACCCAGATTAATGGTGGTGTAGAGCTTCCTGTAGCCGCATGGCGTTCGTACTTAAATATGGAACTAACCATTCCAATTTTCGCTGTCTCTTATACACATCTCCGAGCCCACGAGACCTCTCTACAT
+
BBBBBF@BDBABGGGCFGGGGGGGHHGGGHGHHHHHHGGH?EFHGHHGHHHBGHHHHHGHGGGDGHFGFGGGGGGGGDFGFBFHHBGFHGGGHHFFFGFBGHHHGE//?EHHHHGFHHHBHFGFFGD?EF/@FGGG@FGEGFHHFHHHH?
@M02034:409:000000000-BFKT7:1:2110:26389:8027 1:N:0:31
AAAGTCGAGGTGCCTAAAGTGGCAACCCAGACTCTGGTGGGTGTAGAGCTTCCTGTAGCCGCATGGCGTTCGTACTTAAATATGGAACTAACCATTCCAATTTTCGCTGTCTCTTATACACATCTCCGAGCCCACGAGACCTCTCTACAT
+
A@AAAFAA@D1AGGGGGGGGBFFHHHHF0CEFGBBGEGFE/EEE1FAFEGFDFGFG2FFF/A/BEEFE?@FCE>/FB211BBF211FBGGCCGFHHF@2FFGFHF/EEEEHGGGFBB2B2BBBFGDG/?/BCFEFCBCEAFHFFHEBFG?
@M02034:409:000000000-BFKT7:1:2110:3934:8032 1:N:0:31
AAAGTCGAGGTGCCTAAAGTGGCAACCCAGTTGGTTGGTGGTGTACGTCTTCCTGTAGCCGCATGGCGTTCGTACTTAAATATGGAACTAACCATTCCAATTTTCGCTGTCTCTTATACACATCTCCGAGCCCACGAGACCTCTCTACAT
+
A>AAAFAADB?AFGGGGGGGGGGGHHGG2AFGDHEEGGGDFGGHEGEHFFA55FABFGBGEE?FGCGF?@FEG2EGHFGFFGGHH3F3FGHCGEFFEFHHGGGF?EEEGFHFGFHFGHG4BFG3BD2C<<B@FEF<>//CEFFDGHGDFG
@M02034:409:000000000-BFKT7:1:2110:27038:8036 1:N:0:31
AAAGTCGAGGTGCCTAAAGTGGCAACCCAGACTCTTGGTGGTGTAATTCT
+
1AAAADAADD11B1F1E1D3BBACFAABAFA0F11DGFGAAABG12BG2F
@M02034:409:000000000-BFKT7:1:2110:15199:8056 1:N:0:31
AAAGTCGAGGTGCCTAAAGTGGCAACCCAGGTTCTGGGTGGTGTAGAGCTTCCTGTAGCCGCATGGCGTTCGTACTTAAATATGGAACTAACCATTCCAATTTTCGCTGTCTCTTATACACATCTCCGAGCCCACGAGACCTCTCTACAT
+
BBCCCFBBCCCBGGGGGGGFGGGHHHHGGHFGHFGHHHGGGGGHGHHHHHHHHHHHHHHHGEEGGHHGGGGGGGFHHHHGHHHGGGHHHGGHHHHHHHHHGHHHHGGGGGHHHHHHHHHHHHHHHGHG/BCCFAFD@DGGGHF1GHHGHH
@M02034:409:000000000-BFKT7:1:2110:6312:8063 1:N:0:31
AAAGTCGAGGTGCCTAAAGTGGCAACCCAGACTGGGGAGCATGTTGGTGGTGTAGAGCTTCCTGTAGCCGCATGGCGTTCGTACTTAAATATGGAACTAACCATTCCAATTTTCGCTGTCTCTTATATACATCTCCGAGCCCACGAGACC
+
BABBBFAABDAAGGGGGGGFFGGGHHHGGHHGHHHHGFEFHHHGHHGAFEAFGFHHHHHHHHHHHHHHGGGGGGHGFGGGGEGGFHFBGFFHFHFGHHHGHGHGHHHFHHHHHHGGGGFGHHHHHGFHHEHHHGFFG<DFGFFGGCCGGF
@M02034:409:000000000-BFKT7:1:2110:10689:8067 1:N:0:31
AAAGTCGAGGTGCCTAAAGTGGCAACCCAGACTACTGCTAGTGTTGGTGGTGTAGAGCTTCCTGTAGCCGCATGGCGTTCGTACTTAAATATGGAACTAACCATTCCAATTTTCGCTGTCTCTTATACACATCTCCGAGCCCACGAGACC
+
BBCBCFCCCCCCGGGGGGGGGGGHHHHGGHHGHHHHHHHHHHHHHHHGGGEFGHHHHHHHFHHHHHHHHGGEGGHGGGGGGGHHHHHHHHHHHHHFHHHGFHHHHGHHHHHHHHGGGGGHHGHHGHFGHHFHHHFFDCFGCFHGGGGGGF
@M02034:409:000000000-BFKT7:1:2110:20970:8068 1:N:0:31
AAAGTCGAGGTGCCTAAAGTGGCAACCCAGAATGTTGGTGGTGTAAAGCTTCCTGTAGCCGCATGGCGTTCGTACTTAAATATGGAACTAACCATTCCAATTTTCGCTGTCTCTTATACACCTCTCCGAGCCCACGAGACCTCTCTACAT
+
ABBAADAADDAAGGGGFGFFGFFHHHFGGEHBGHHHFCEGGGGEBFAGGHFDGHHHHHHGE0AEFFHGGGGGEE?FHG3DGEGGHB33GHBBHHHGFGGFGHFHHGGEFGHHHHHBEGEFF3FFFF3ECGGCFHGCCGAAAFGHFHEHEF
@M02034:409:000000000-BFKT7:1:2110:17455:8075 1:N:0:31
AAAGTCGAGGTGCCTAAAGTGGCAACCCAGACTCAGACTACTGTTGGTGGCGTAGAGCTTCCTGTAGCCGCATGGCGTTCGTACTTAAATATGGAACTAACCATTCCAATTTTCGCTGTCTCTTATACACATCTCCGAGCCCACGAGACC
+
ABCCAFAABBBCGGGGGGGGGGGHHHHGGHHGHHBG3GHHHHHHHHHGGG2EFGGFHHHHHGHHGHHHHGGGGGHHGGGGGGHHHHHHFHHHHHFHGHHGHHGHHHGHFGHHHHGGGGGHHHGHFHHHHFHHHHFGG//BDFHGGGG??<
@M02034:409:000000000-BFKT7:1:2110:26473:8081 1:N:0:31
AAAGTCGAGGTGCCTAAAGTGGCAACCCAGCAGCGTGGTGGTGTAGAGCTTCCTGTAGCCGCATGGCGTTCGT
+
AA?AA5>332>ACGFFCGGGFGGHBFHECCFBGFEEEE2B2ECB3BBD5EEDA5DGBD53EA01BC10F?11?
@M02034:409:000000000-BFKT7:1:2110:18519:8082 1:N:0:31
AAAGTCGAGGTGCCTAAAGTGGCAACCCAGACTAATAATACTGTTGGTGGTGTAGAGCTTGCCGTAGCCGCATGGCGTTCGTAC
+
CCCCCFCCCCCAGGGGGGGGGGGHHHHGGHHGH3G55DG55DGGFAFEE2EAA3F555BA3BBAE1A131E0FDC1>>>FE12?
@M02034:409:000000000-BFKT7:1:2110:20968:8087 1:N:0:31
AAAGTCGAGGTGCCTAAAGTGGCAACCCAGAATGTTGGTGGTGTAAAGCTTCCTGTAGCCGCATGGCGTTCGTACTTAAATATGGAACTAACCATTCCAATTTTCGCTGTCTCTTATACACATCTCCGAGCCCACGAGACCTCTCTACAT
+
A?AAAFAA>1>>1GFGGBGF1GFFFHGGEEGHHHCGDG?0EEGHHFHHHHEHGHHFFFFH?ECFGHHGGGEGAGECHHFFHHHHHBFGHHEFEBGFFFGFGHHGHGGGGGGHHDHGHHHFHBGHHHGCCG/<FA/>@C/C/@?1GD1?G?
@M02034:409:000000000-BFKT7:1:2110:26456:8090 1:N:0:31
AAAGTCGAGGTGCCTAAAGTGGCAACCCAGCAGCGTGGTGGTGTAGAGCTTCCTGTAGCCGCATGGCGTTCGTACTTAAATATGGAACTAACCATTCCAATTTTCGCTGTCTCTTATACACATCTCCGAGCCCACGAGACCTCTCTACAT
+
BABCCFBBCCCBGGGGGGGGGGGHHHHGGHHHHHGGGGHGGGGHHHHHHHHHHHHHHHHHGGEEGHHGGGGGGHFGHHGFGHHHHFBGHFGHHHHHHHHHGHHHHGFGGGGHHHHGHGHEHHHHHHHFCDCGGHGGGGGDFHHGHGHGHF
@M02034:409:000000000-BFKT7:1:2110:4218:8099 1:N:0:31
AAAGTCGAGGTGCCTAAAGTGGCAACCCAGACTGCGGGGCGGGTTGGTGGTGTAGAGCTTCCTGTAGCCGCATGGCGTTCGTACTTAAATATGGAACTAACCATTCCAATTTTCGCTGTCTCTTATACACATCTCCGAGCCCACGAGACC
+
CCBBBFCCCBCCGGGFAGGGGGGHHHHGGHHGHCH?E2AEEEEGGGGGGGGGHHHHHGFHHHHGHHHGHGGDDGHEGGCFDD0FGFF?1FGHHHFHGHFFFHGFFGBGFFHHHDC?EGADGGGFBGFGCH0GCCGEFCGGGGGGAG?EGA
@M02034:409:000000000-BFKT7:1:2110:22080:8103 1:N:0:31
AAAGTCGAGGTGCCTAAAGTGGCAACCCAGACTAGGTCTCCTGTTGGTGGTGTAGAGCTTCCTGTAGCCGCATGGCGTTCGTACTTAAATATGGAACTAACCATTCCAATTTTCGCTGTCTCTTATACACATCTCCGAGCCCACGAGACC
+
CCCCCFCCCBBCGGGGGGGGGGGHHHHGGHHGGGGGEHHHHHHHHHHGGGEFHFHFHHHHHHHHHHHGHGGEFGHHGGGGGGHHHHGGHHHHHHBGHHHGHHHHHHHFHHGHHHGGGGGHGHHHGHHHHGBGGHHFGC?CCEHGGGGGGE
@M02034:409:000000000-BFKT7:1:2110:20252:8145 1:N:0:31
AAAGTCGAGGTGCCTAAAGTGGCAACCCAGACTGTTGGTGGTAAGCATCTTCCTGTAGCCGCATGGCGTTCGTACTTAAATATGGAACTAACCATTCCAATTTTCGCTGTCTCTTATACACATCTCCGAGCCCACGAGACCTCTCTACAT
+
ABBBAFBBBDAAGGGGGGGGGGGHHEHGGHGGHHGHGHEFGEHGHHHHGHHHHHHGFHHGEECGGHBEEGGEEGEGHHHGHGHHHFFFHHFHHHHHHGFFGHHHHGGGGGHHHHHHHHHGFGHHHFGGGGGGGGGC/BDC/FHHHHGHGH
@M02034:409:000000000-BFKT7:1:2110:12537:8148 1:N:0:31
AAAGTCGAGGTGCCTAAAGTGGCAACCCAGACTAATGGTGGTGTACCGCTTCCTGTAGCCGCATGGCGTTCGTACTTAAATATGGAACTAACCATTCCAATTTTCGCTGTCTCTTATACACATCTCCGAGCCCACGAGACCTCTCTACAT
+
BBBBBFBBBBBBGGGGGGGGGGGHHHGGGHHGGHHHHGHHGGGHHHHGGGGGHHHHHHHHFEEFFHHGEGGGEGHGHGGFGHHHHFGHHFFHHHHHHHHHHHHHHGGGGGHHGHHHHHHHHGHHHHHGGGGGGGGGFGGGGHHHHGFFHH
@M02034:409:000000000-BFKT7:1:2110:15550:8149 1:N:0:31
AAAGTCGAGGTGCCTAAAGTGGCAACCCAGACTAATACTAGTGTTGGTGGTGTAGAGCTTCCTGTAGCCGCATGGCGTTCGTACTTAAATATGGAACTAACCATTCCAATTTTCGCTGTCTCTTATACACATCTCCGAGCCCACGAGAC
+
ABBBADAAADABGGGBFGGFFFFFHHHGFHGGHHHHHHHHHHGHHHHEF?BBFFGGHBHHHGHGHHHHHGEGGGHHGEGFFEGHGHHHHGEHHHHGFHHFHHFFHHHEFGHHHGGGGFEDGFGGFHGFFHHHHHFDD@GCGGHFDDGGG
@M02034:409:000000000-BFKT7:1:2110:22641:8153 1:N:0:31
AAAGTCGAGGTGCCTAAAGTGGCAACCCAGACTGGGTATCTGGTTGGTGGTGTAGAGCTTCCTGTAGCCGCATGGCGTTCGTACTTAAATATGGAACTAACCATTCCAATTTTCGCTGTCTCTTATACACACCGAGCCCACGAGACCGT
+
BCCBBFBACCCCGGGGGGGGGGGHHHHGGHHGHHGHBEFGHHGHHGGEECFFHHHGHHHHGHHHHHHGHGGEFGHFGGGGGGHHHHHHHHHHHHBFFHHHGHFGHGEEHGHHHHGGGGFHGHHHFHFHHCGFGGCCC<F/FCGCGGGGG
@M02034:409:000000000-BFKT7:1:2110:7513:8154 1:N:0:31
AAAGTCGAGGTGCCTAAAGTGGCAACCCAGACTACGCATAAGGTTGGTGGTGTAGAGCTTCCTGTAGCCGCATGGCGTTCGTACTTAAATATGGAACTAACCATTCCAATTTTCGCTGTCTCTTATACACATCTCCGAGCCCACGAGACC
+
CCCCBFBCCBBBGGGGGGGGGGGHHHHGGHHGHHHGGGGGHHGHGHGGGGFFFFHFGHHHHHHHHHHHHGGGGGHHGGGEEEGHHGHHHHGHHGEHFHHHGHEHHHEHFHHHHHGDDFEDGDGHHHFHHHHHEFDHF/CGGFHEFCFGGF
@M02034:409:000000000-BFKT7:1:2110:19254:8158 1:N:0:31
AAAGTCGAGGTGCCTAAAGTGGCAACCCAGAATTTGGGTGGTGTAGAGCTTCCTGTAGCCGCATGGCGTTCGTACTTAAATATGGAACTAACCATTCCAATTTTCGCTGTCTCTTATACACATCTCCGAGCCCACGAGACCTCTCTACAT
+
BBCBAFBABCBCGGGGGGGGGGGHHHHGGHHHHHHHHGGGGGGHHHHHHHHHHHHHHHHHGGEGGHHGGGGGGHHFHGHHHHHHHGHHHHHHHHHHHHHHHHHHHGGGGGHHHHHHHHHFHHGHHHHGGGGGGHGDDCGGFHHHHHHHHH
@M02034:409:000000000-BFKT7:1:2110:14391:8161 1:N:0:31
AAAGTCGAGGTGCCTAAAGTGGCAACCCAGCGTTGGGGGGGTGTTG
+
CCCCCFBCCBCCGGGGGGGGGGGHHHHGGHF2EEEA222>::CG.C
@M02034:409:000000000-BFKT7:1:2110:20504:8161 1:N:0:31
AAAGTCGAGGTGCCTAAAGTGGCAACCCAGACTGCTTGTCATGTTGGTGGTGTAGAGCTTCCTGTAGCCGCATGGCGTTCGTACTTAAATATGGAACTAACCATTCCAATTTTCGCTGTCTCTTATACACATCTCCGAGCCCACGAGACC
+
1AAAAF?>D1>AFCGBGGGGGGFGHGFCCFGGHHGHHCGFFGF2FHEEFCEFF1DEGHHFHHGHFFHGDEC?FEHHGEGEGEH/FF@@1FFHHF1GBFF1B>1GGD2FFGHHEFEGG/?BGFGFHGDDDCDFFGF1C></<EHECCCF/?
@M02034:409:000000000-BFKT7:1:2110:22625:8164 1:N:0:31
AAAGTCGAGGTGCCTAAAGTGGCAACCCAGACTGGGCATCTGGTTGGTGGTGTAGAGCTTCCTGTAGCCGCATGGCGTTCGTACTTAAATATGGAACTAACCATTCCAATTTTCGCTGTCTCTTATACACA
+
AAA3AFBABBABFFGGFFGGGFEHHHHFEHHGHBA222B3FGD5BA2EFG1BEFGHGHFHHHFHHHHGHDGCEEEHGGGFE>EGHG4BGHBGF3E33G3ECGGHHHFFHHFHHHGGGGFHGHHHHHFHFCF
@M02034:409:000000000-BFKT7:1:2110:24639:8173 1:N:0:31
AAAGTCGAGGTGCCTAAAGTGGCAACCCAGACTAAGAATAATGTTGGTGGTGTAGAGC
+
AABBBFBBBBAAGGGGGGGGGGGFFGCFEGE2FAGH3AFBGHHHHF22B2EFF3D555
@M02034:409:000000000-BFKT7:1:2110:21059:8184 1:N:0:31
AAAGTCGAGGTGCCTAAAGTGGCAACCCAGACTAATAAGGAGGTTGGTGGTGTAGAGCTTCCTGTAGCCGCATGGCGTTCGTACTTAAATATGGAACTAACCATTCCAATTTTCGCTGTCTCTTATACACATCTCCGAGCCCACGAGAC
+
CCCCCFCCCBAAGGGGGGGGGGGGHHHGGHGGHD3EFGHFHHGGHF?BAFFFA3F5FF3FBBGH5DDFFEC0EEGAEAEEE?2GHFHGEGFEGH3BGFDG?03BGFH4BFEG?4<?FE<BB4B43B3BB2BFGHH2C/<CF/</@/<AE
@M02034:409:000000000-BFKT7:1:2110:10392:8188 1:N:0:31
AAAGTCGAGGTGCCTAAAGTGGCAACCCAGACTGGTAAGCAGGTTGGTGGTGTAGAGCTTCCTGTAGCCGCATGGCGTTCGTACTTAAATATGGAACTAACCATTCCAATTTTCGCTGTCTCTTATACACATCTCCGAGCCCACGAGACC
+
AAACAFBCCCABGGGGGFGGGGGHHHHGGHHGHHHHHHHHHHHHHHGFGGEFGHHGHHHHHHHHHHHHHGGGGGHHGGGGGGHHHHHGHHGHHHGGHHGHHHGFHHHHHHHHHHGGGGGGHHHHHHGHGHHHHHGFF@CCGGHGGGGGGG
@M02034:409:000000000-BFKT7:1:2110:14828:8192 1:N:0:31
AAAGTCGAGGTGCCTAAAGTGGCAACCCAGACTCAGAATAATGTTGGTGGTGTAGAGCTTCCTGTAGCCGCATGGCGTTCGTACTTAAATATGGAACTAACCATTCCAATTTTCGCTGTCTCTTATACACATCTCCGAGCCCACGAGACC
+
CCCCCFCCCCABGGGGGGGGGGGGHHHGGHHGHHHHGHHHHHHHHHHEFGBBFHHHHHHGHHHHHHHHHFEFGGHHGGGGGGHHHHHGHHGHHGGHFHHHHHHHHHGHGHGHHEGGGGADHHHHHHGHFHFHGHFGGC?CGGHGGGGGGC
@M02034:409:000000000-BFKT7:1:2110:10442:8196 1:N:0:31
AAAGTCGAGGTGCCTAAAGTGGCAACCCAGACTCCTAATCAGGTTGGTGGTGTAGAGCTTCCTGTAGCCGCATGGCGTTCGTACTTAAATATGGAACTAACCATTCCAATTTTCGCTGTCTCTTATACACATCTCCGAGCCCACGAGACC
+
CCCCCFCCCCBCGGGGFGGGGGGHHHHGGHHGHHHHHHHHHHHHHHGEFGGFGHHGHHHHHHHHHHHHHGGEGGHHGGGGGGHHHFFGHHHHHHHHHHHGHHHHHHGGHHHHHHGGGGGHHHHHHHHHGHFGHHHGGCDFGGHGGGGGGC
@M02034:409:000000000-BFKT7:1:2110:4561:8200 1:N:0:31
AAAGTCGAGGTGCCTAAAGTGGCAACCCAGTTGGTTGGTGGTTGTGAGCTTCCTGTAGCCGCATGGCGTTCGTACTTAAATATGGAACTAACCATTCCAATTTTCGCTGTCTCTTATACACATCTCCGAGCCCACGAGACCTCTCTACAT
+
AABBAFBADBABGGGGGGGFGGGHHHHGGHHHHHGHGGFGGGGGEGHHHHHHGHFHHHGHFEEGGHFFEGGGGHHGGHFHHHHHHFFGHHGGHHHHHHHFGHHHHGGGGGHHHHHHHHHGHHHGHHHGGGGDFCFF@CGDGHHHHHHGGF
@M02034:409:000000000-BFKT7:1:2110:19328:8205 1:N:0:31
AAAGTCGAGGTGCCTAAAGTGGCAACCCAGACTGCTAAGCAGGTTGGTGGTGTAGAGCTTCCTGTAGCCGCATGGCGTTCGTACTTAAATATGGAACTAACCATTCCAATTTTCGCTGTCTCTTATACACATCTCCGAGCCCACGAGACC
+
CCCCCFBBCCCCGGGGGGGGGGGHGHHGGHHGHHHGHFFHAGHGGHGFGGEFGHHHHHHHHHHHGHHHHGGGGGHHGGGGGGHHHHHHHHHHHHHHGHHHHHGHHHGGGHHHHHGGGGGGHGHHFHHHHHFHHHHHG/CDGGHGFGGGGG
@M02034:409:000000000-BFKT7:1:2110:4204:8206 1:N:0:31
AAAGTCGAGGTGCCTAAAGTGGCAACCCAGACTGTTAAGAGTAATGAGCTTCCTGTAGC
+
BBBBBFAABBB@GGGGGGGFGGGHHHHGEHHGHBADGH553A555D553AG535F5555
@M02034:409:000000000-BFKT7:1:2110:24438:8216 1:N:0:31
AAAGTCGAGGTGCCTAAAGTGGCAACCCAGACTGGTAATGGGGTTGGTGGTGTAGAGCTTCCTGTAGCCGCATGGCGTTCGTACTTAAATATGGAACTAACCATTCCAATTTTCGCTGTCTCTTATACACATCTCCG
+
A>AAAFBBBBBBGGGGCGGGGGGHHHGGGHDGHHGGHHHHHHGEGEGEFF1FHFHFGFHHHHHFGHHBGFEEEFHFFEEFFEGEHHHHHGFHHGEEFHGFCGFHHHGFHHHHHFGFGGGFFBGHFHH33B?F2?D2?
@M02034:409:000000000-BFKT7:1:2110:4228:8217 1:N:0:31
AAAGTCGAGGTGCCTAAAGTGGCAACCCAGACTAATAATCAGGTTGGTGGTGTAGAGCTTCCTGTAGCCGCATGGCGTTCGTACTTAAATATGGAACTAACCATTCCAATTTTCGCTGTCTCTTATACACATCTCCGAGCCCACGAGACC
+
AAABAFBBCCAAGGGGGGGGGGGHGHHGGHHGHHHHHHHFHHFGGHGEEEEFADHGGGHHDGHGGFHHHGGEGGGGGGFGGFHHHHHHBDGFGHFBFHGGGGBFGHHFHHHHHFGDFGEGFHGGFHBBGHHHHGHHCB@CGGHGGGGGDC
@M02034:409:000000000-BFKT7:1:2110:24501:8222 1:N:0:31
AAAGTCGAGGTGCCTAAAGTGGCAACCCAGGCGCGTGGTGGTGTAGAGCTTCCTGTAGCCGCATGGCGTTCGTACTTAAATATGGAACTAACCCATTCCAATTTTCGCTGTCTCTTATACACATCTCCGAGCCCACGAGACCTCTCTAC
+
BBBBBFAABBBBGGGGGGGGGGGGFHHGGHGHGGGGGGHGGEFFFGGGHHHHHHHHGHHHEGEEGHHGGGGGGFAGHHGHHGHHGFGHHFHHHAFFGGGHHGHHHGE?EEEFGFGHHHFFHFFFFGHGB>CD/F/CAADA/FG1<<GGH
@M02034:409:000000000-BFKT7:1:2110:18877:8223 1:N:0:31
AAAGTCGAGGTGCCTAAAGTGGCAACCCAGACTAATAAGCATGTTGGTGGTGTAGAGCTTCCTGTAGCCGCATGGCGTTCGTACTTAAATATGGAACTAACCATTCCAATTTTCGCTGTCTCTTATACACATCTCCGAGCCCACGAGACC
+
BBBBAFBBBBBBGGGGGGGFGGGHHHHGGHHGHHHHHHFHFGHHHHFEFEGFFFHFFHHHFHHHEFGFFGGFGGEFGGGGGGFGFEGGBGGHGHFGHHHFFFFHHGG4EGHHHGGCFFGGFHGHHHHHFGFHFHGFC/<<CFGGGGGGGF
@M02034:409:000000000-BFKT7:1:2110:4211:8226 1:N:0:31
AAAGTCGAGGTGCCTAAAGTGGCAACCCAGACTAATAATCAGGTTGGTGGTGTAGAGCTTCCTGTAGCCGCATGGCGTTCGTACTTAAATATGGAACTAACCATTCCAATTTTCGCTGTCTCTTATACACATCTCCGAGCCCACGAGACC
+
AAAAAFBA3>>AFGFFFGGGGGGGHHHGDHACHCHFHHHHHGHHGHGGEGAFGGHHGFFFHHHHHHHGGEEGGGHHGGGGEEFHHHFGGFDGHHFGFFEFFFDGHHFHHGFGFGFDEGGGHBEFFF4GBFGF2GDDCC?</CGECCC?DC
@M02034:409:000000000-BFKT7:1:2110:24771:8226 1:N:0:31
AAAGTCGAGGTGCCTAAAGTGGCAACCCAGACTTCGGAGCGTGTTGGTGGTGTAGAGCTTCCTGTAGCCGCATGGCGTTCGTACTTAAATATGGAACTAACCATTCCAATTTTCGCTGTCTCTTATACACATCTCCGAGCCCACGAGACC
+
AAABADABBBABGGGF4GFGGGFHHHHGGHHGHHHGGFEGGGGEHHHEEFAFGFHHFFHHFHHHGGHHHEEEEGHHGGGGGGGHHHHHHHHHHHGHGGHEGHHHHHGHHHHHHHGGGGGEHEHHHHGGFFHHHHDGB@DCGGHFGGGGGC
@M02034:409:000000000-BFKT7:1:2110:21494:8226 1:N:0:31
AAAGTCGAGGTGCCTAAAGTGGCAACCCAGACTACTAAGCAGGTTGGTGGTGTAGAGCTTCCTGTAGCCGCATGGCGTTCGTACTTAAATATGGAACTAACCTTTCCAATTTTCGCTGTCTCTTATACACATCTCCGAGCCCACG
+
BBBBBFABBBAAFGGGGGGGGGGFFHHGGGHGGF3GB5BAGFHHH2AFF1EAA3D5AA335BFDB55FGEF0EEF1EB@FEECGGHB33BGFEF3EGCGF303BD3G4EFBGF4<DE/?BEGF4DD3BFFHHGHGFA<@D/FHGG
@M02034:409:000000000-BFKT7:1:2110:14762:8230 1:N:0:31
AAAGTCGAGGTGCCTAAAGTGGCAACCCAGACTAATAGTAATGTTGGTGGTGTAGAGCTTCCTGTAGCCGCATGGCGTTCGTACTTAAATATGGAACTAACCATTCCAATTTTCGCTGTCTCTTATACACATCTCCGAGCCCACGAGACC
+
BBBABFBBBBAAGGGGGGGGGGGHGHHGGHHGGHHHGHHHGGHHHHHEFGBFHHHFHFHHHHHHHHHHHGEEEGHHGGGGGGGGHHHGFGFGFBFGFHHHHGHHHHHFHHHHHHGGGGGGHHHHHHFHHFHHHGGGG?CCGAFE@/@AGE
@M02034:409:000000000-BFKT7:1:2110:10982:8230 1:N:0:31
AAAGTCGAGGTGCCTAAAGTGGCAACCCAGACTCCTGTTAATGTTGGTGGTGTAGAGCTTCCTGTAGCCGCATGGCGTTCGTACTTAAATATGGAACTAACCATTCCAATTTTCGCTGTCTCTTATACACATCTCCGAGCCCACGAGACC
+
CCCCCFABCCABGGGGGGGGGGGHHHHGGHHGHHHHHHHHHHHHHHHAFGEFHFHHHHHHHHHHHHHHHGGFGGHHGGGGGGHHHHHHHHHHHHHHGFHHHHGHHHHGHHHHH4EFGGGHHGHHGHHFFFDGHHHHGCCCGGHGGGGGGC
@M02034:409:000000000-BFKT7:1:2110:26305:8234 1:N:0:31
AAAGTCGAGGTGCCTAAAGTGGAAACCCAGACTCAGGATAGGGTTGGT
+
1A1>AD>AAD>AAAFGFDGA1A111BAA0FGCG11B01AAB00BF//A
@M02034:409:000000000-BFKT7:1:2110:24486:8236 1:N:0:31
AAAGTCGAGGTGCCTAAAGTGGCAACCCAGGCGCGTGGTGGTGTAGAGCTTCCTGTAGCCGCATGGCGTTCGTACTTAAATATGGAACTAACCCATTCCAATTTTGGCTGTCTCTTATACACATCTCCGAGCCCACG
+
ABCCCFBBBBBBGGGGGGGGFGGHHHHGGHCH22AEGGCFGEGHGHHHHHHHHHHFHHHHGGGGGHHGGGGGGHHGHHGHHHHHGGFHHFHHHF/BBG4G4BGHE4>33?03?4FB3FFDF22B2BG2?/<CF<G/C
@M02034:409:000000000-BFKT7:1:2110:16934:8238 1:N:0:31
AAAGTCGAGGTGCCTAAAGTGGCAACCCAGAGTGTTGGTGGTGTGGAGCTTCCTGTAGCCGCATGGCGTTCGTACTTAAATATGGAACTAACCATTCCAATTTTCGCTGTCTCTTATACACATCTCCGAGCCCACGAGACCTCTCTACAT
+
AABBAFBBDBABGGGGGGGFFGGFFGHGGGGHHHHHHHGGGGGHGGHHHHHHHHGHGHHHEAAEFHHGEFEEEGFFHHHHHGHHHDDFGGFHHHHHHGHHHHHHHGGGGGHHHHHHHHHGHHHHHHGGGGGGGFGGDGDD<GHHHHHHHG
@M02034:409:000000000-BFKT7:1:2110:4889:8256 1:N:0:31
AAAGTCGAGGTGCCTAAAGTGGCAACCCAGACTCAGTCTGGGGTTGGTGGTGTAGAGCTTCCTGTAGCCGCATGGCGTTCGTACTTAAATATGGAACTAACCATTCCAATTTTCGCTGTCTCTTATACACATCTCCGAGCCCACGAGACC
+
AAABBFABBBAAGGGGGFGGGGGHHHHGGHHGHHHHGHHHHHGEFGGEEGEFFGHGHGHHHHHHHFHGGEFEGGHHEGGGEEGHHHHGHHFFHHHHFHHGHHGHHHHGHHHHHHGEGGEDGFHHGFEHHFHHHHGHECGFGEHGGGGG?C
@M02034:409:000000000-BFKT7:1:2110:11772:8262 1:N:0:31
AAAGTCGAGGTGCCTAAAGTGGCAACCCAGACTCAGCATGCTGTTGGTGGTGTAGAGCTTCCTGTAGCCGCATGGCGTTCGTACTTAAATATGGAACTAACCATTCCAATTTTCGCTGTCTCTTATACACATCTCCGAGCCCACGAGACC
+
BBCCBFAABBBCGGGGGGGGGGGHHHHGGHHGHHHHGHHHGHHHFHHGGGGGHHHFEFHHDGHHHGHFGGGCGGHFGEGGGEFHGHHGBGGHHB3BFGHHFFEFGHGF4DFHHGGGGEEGHHHFHHGGHFDGHGHEG<BDGEHG?/CGGA
@M02034:409:000000000-BFKT7:1:2110:20352:8264 1:N:0:31
AAAGTCGAGGTGCCTAAAGTGGCAACCCAGACTAGTAGTAATGTTGGTGGTGTAGAGCTTCCTGTAGCCGCATGGCGTTCGTACTTAAATATGGAACTAACCATTCCAATTTTCGCTGTCTCTTATACACATCTCCGAGCCCACGAGACC
+
B@BBADAA??>AFFG5GBGAEBCGBCGGGHDGHCCGGGGFDBFAGGHEAEBFEFHEFGHHHHHHBBGADEEEE1GFGGGGGGHHFF43FGHHHE33B3F@GHHGHGH44FGFHFGGGFGFB4GGEFFHFFBF1D1BA/BCCFGE?C@DDF
@M02034:409:000000000-BFKT7:1:2110:21223:8267 1:N:0:31
AAAGTCGAGGTGCCTAAAGTGGCAACCCAGTCTATTGGTGGTGTAGAGCTTCCTGTAGCCGCATGGCGTTCGTACTTAAATATGGAACTAACCATTCCAATTTTCGCTGTCTCTTATACACATCTCCGAGCCCACGAGAC
+
ABBAAFBBBBBBFGGGGGGGGGGHHHHGGGFHH5GGFHFGGFGHFF5FHHHHHHHHHHHGGEEEGHHGGGGGGFFFHGEFGFGGG@EGGHHHHBFHHHFHHHHHHGGGGGHHGHHBHHHFHFHHHGGEECGGGHEGFGDG
@M02034:409:000000000-BFKT7:1:2110:20598:8273 1:N:0:31
AAAGTCGAGGTGCCTAAAGTGGCAACCCAGACTTCGCAGGCGGTTGGGGGTGTAGAGCTTCCTGTAGCCGCATG
+
CCCCCFCCCCCBGGGGGGGGGGGGHHHGGH22F5GG?AE2AEGGCF?0A@FE>3B3@43@3B3F@4B4@?C/?E
@M02034:409:000000000-BFKT7:1:2110:20340:8277 1:N:0:31
AAAGTCGAGGTGCCTAAAGTGGCAACCCAGACTAGTAGTAATGTTGGTGGTGTAGAGCTTCCTGTAGCCGCATGGCGTTCGTACTTAAATATGGAGCTAACCATTCCAATTTTCGCTGTCTCTTATACACATCTCCGAGCCCACGAGACC
+
A@ABBFBBBBA@GGGGGGGGGFGGHHHGGHHGHHCGFHHGFFCGHGAEFEECGFFFGHHHGHHHHHHGHDECEGHGGGGGGGHGHHHHFGGFHF32FGFGFHHHHHGGDHGHHHGGGDGFGHHHHGGGE3DHHEGHD>D?CFHGGC@DDC
@M02034:409:000000000-BFKT7:1:2110:8345:8279 1:N:0:31
AAAGTCGAGGTGCCTAAAGTGGCAACCCAGACTACGGAGCATGTTGGTGGTGTAGAGCTTCCTGTAGCCGCATGGCGTTCGTACTTAAATATGGAACTAACCATTCCAATTTTCGCTGTCTCTTATACACATCTCCGAGCCCACGAGACC
+
BAABBFBBB@2AGGGGFGFGGGGHHFHGGHHGHHHGGGGGHHGHHHGEFGEFHHHFHFHGHFHHHHHGFEGGGEGGGEFGGFHHHHGHHHGFHE3@EGFFFHHGHHGHHHHHHFFEGGGHFFGHGHFHFFHHHG?FD/CCCFGCD@CG?C
@M02034:409:000000000-BFKT7:1:2110:8419:8282 1:N:0:31
AAAGTCGAGGTGCCTAAAGTGGCAACCCAGACTGTTGCTGGTGTACATCTTCCTGTAGCCGCATGGCGTTCGTACTTAAATATGGAACTAACCATTCCAATTTTCGCTGTCTCTTATACACATCTCCGAGCCCACGAGACCTCTCTACAT
+
CBCCCFCCCCABGGGGGGGFGGGHFGHGGHHGHHHHHHHHHHHHFHHHHHHHHHHHHHHHGGGGGHGGEGGGGHHGHHHHHHHHHHHHHGHHHHHHHHFHHHHHHGGGGGHHHFHGHHHGHGHFHFGGGGF@GHGFBDGGGHHHHGHHHG
@M02034:409:000000000-BFKT7:1:2110:5824:8284 1:N:0:31
AAAGTCGAGTGCTAAAGTGGCAACCCAGACTAATACTGCGGTTGGTGGTGTAGAGCTTCCTGTAGCCGCATGGCGTTCGTACTTAAATATGGAACTAACCATTCCAATTTTCGCTGTCTCTTATACACATCTCCGAGCCCACGAGACCT
+
BBBBBFBBBFBDGFCG4BGDCGHHHGFHHGHHGHHFHHGGGGGC?EFGEFHDFHFHHCEEGGHGHFBEE0AEF1E?EFEE??FG43FGFHH33BF3@3BFFGF44B4FFFGGEDGEGHHHGFBFF22FFCCGF1?/>B@FAFGCCDCEH
@M02034:409:000000000-BFKT7:1:2110:15110:8286 1:N:0:31
AAAGTCGAGGTGCCTAAAGTGGCAACCCAGACTAGGGAGGGGGTTGGTGGTGTAGAGCTTCCTGTAGCCGCATGGCGTTCGTACTTAAATATGGAACTAACCATTCCAATTTTCGCTGTCTCTTATACACATCTCCGAGCCCACGAGACC
+
AAABAFBBBBAACGGFGGGGGGGGGHHGGHHGHHGHH3EEGGGGEGGGGGEFHFHGGHHHFHHHGFHHHGGGFGHHGGGGFGHHHHFHHHHHHFBFGHFFHHFHHHGFGHHHHHGGGGGFHHFHHHHHHHFHHHHGG>@AFGHGGGGGGG
@M02034:409:000000000-BFKT7:1:2110:7482:8288 1:N:0:31
AAAGTCGAGGTGCCTAAAGTGGCAACCCAGACTCAGCAGCCGGTTGGTGGTGTAGAGCTTCCTGTAGCCGCATGGCGTTCGTACTTAAATATGGAACTAACCATTCCAATTTTCGCTGTCTCTTATACACATCTCCGAGCCCACGAGACC
+
CCCCCFABCCBCGGGGGGGGGGGHHHHGGHHGHHGHHHHGHGGGFGGFFGGFGHHHHFHHHHHHHGHHHGGGGGHFGEEGGGHHHHHHHHHGHHGBGHHHHFFHHHHHHHHHHFEGGGFFHHHHHHHHFGHHFHHHG?GGGGHGGGGFGE
@M02034:409:000000000-BFKT7:1:2110:15174:8298 1:N:0:31
AAAGTCGAGGTGCCTAAAGTGGCAACCCAGCATGTTGGTGGTGTATATCTTCCTGTAGCCGCATGGCGTTCGTACTTAAATATGGAACTAACCATTCCAATTTTCGCTGTCTCTTATACACATCTCCGAGCCCACGAGACCTCTCTACAT
+
BBCCCFBCCCCCGGGGGGGGGGGHHHHGGGHGHHHHHHGGGGGHHHHHHHHHHHHHHHHHFGEGGHHGEGGGGHGHHGFDGFHHHEHHHHHHHHHHHHHHHHHHHGGGGGHHGHHHHHHHHHGHHHGGGGGGGHFC?DGGGHHHFHHHHG
@M02034:409:000000000-BFKT7:1:2110:8341:8298 1:N:0:31
AAAGTCGAGGTGCCTAAAGTGGCAACCCAGACTACTGA
+
CCCCCFCCBCBBGGGGGGGGGGGHHHHGGHHGH3B535
@M02034:409:000000000-BFKT7:1:2110:5245:8298 1:N:0:31
AAAGTCGAGGTGCCTAAAGTGGCAACCCAGACTC
+
BBBBBFBBBBAAGGGGGGGGGGGHHHHGGHHGHH
@M02034:409:000000000-BFKT7:1:2110:19262:8300 1:N:0:31
AAAGTCGAGGTGCCTAAAGTGGCAACCCAGTCTGTTGGTGGTGTATATCTTCCTGTAGCCGCATGGCGTTCGTACTTAAATATGGAACTAACCATTCCAATTTTCGCTGTCTCTTATACACATCTCCTAGCCCACGAGACCTCTCTAC
+
A3A?3BAB?2A>FGFCGGFBFFGHHHGF2G3FGHEAGAEEEEGGEGHEEGFBFHHHHFGHGEEGFCFEE0FGECFFHFFEGGFHH3FGHBGG1BGFHHFEFFHHHGDGGG34FHB4F44FFB3BFGE3B?B3?C//<@FDFFB1<F2D
@M02034:409:000000000-BFKT7:1:2110:14280:8305 1:N:0:31
AAAGTCGAGGTGCCTAAAGTGGCAACCCTGACTAATAAGCAGGTTGGTGGTGTAGAGC
+
ABCCCFBCCCCCGGGGGGGGGGGHHHHGCFHHH5ADEB5B53F2AFAA22B1A3D5D5
@M02034:409:000000000-BFKT7:1:2110:15946:8307 1:N:0:31
AAAGTCGAGGTGCCTAAAGTGGCAACCCAGGTGGTTGGTGGTGTAGGGCTTCCTGTAGCCGCATGGCGTTCGTACTTAAATATGGAACTAACCATTCCAATTTTCGCTGTCTCTTATACACATCTCCGAGCCCACGAGACCTCTCTACAT
+
BCBBCFBCCCAAGGGGGGGFGGGHHHHGGHGGGGGFGFEFGGFH3GBFGHHHHHHHHHHGGECEFHHGEGGGFGHHFHGHHHHHGFGFHHHHHHHFHHHHHHHHHGGGGGHHHHHHHFHGHHHHHHFGGGGGGGGGGGGGGGHHGEHGHF
@M02034:409:000000000-BFKT7:1:2110:17264:8307 1:N:0:31
AAAGTCGAGGTGCCTAAAGTGGCAACCCAGACTATGAATTCGGTTGGTGGTGTAGAGCTTCCTGTAGCCGCATGGCGTTCGTACTTAAATATGGAACTAACCATTCCAATTTTCGCTGTCTCTTATACACATCTCCGAGCCCACGAGACC
+
AAAA3DAA@B>AGCFGFGGGFGFGFFF?FGHEHBGFFFFHHAGGGGGEEEABABFDFGFFHHHFHHHHHEEEEEHFGGGGGGFHHHGFHHEFEBBEF3BG?CDFFFFHHHHHGBE/EEGFGHHHHHDFHH22B?GFD?CDDGHGC<C?CF
@M02034:409:000000000-BFKT7:1:2110:23303:8310 1:N:0:31
AAAGTCGAGGTGCCTAAAGTGGCAACCCAGACTGGGAATCATGTTGGTGGTGTAGAGCTTCCTGTAGCCGCATGGCGTTCGT
+
CCCCBFBBCCBBGGGGGGGGGGGHHHHGGHHGHGE22BFFAFHFEFEGGGGGF3D5F5F35BEDA5F5AEE0BE11>E@E1?
@M02034:409:000000000-BFKT7:1:2110:19257:8317 1:N:0:31
AAAGTCGAGGTGCCTAAAGTGGCAACCCAGTCTGTTGGTGGTGTATATCTTCCTGTAGCCGCATGGCGTTCGTACTTAAATATGGAACTAACCATTCCAATTTTCGCTGTCTCTTATACACATCTCCGAGCCCACGAGACCTCTCTACAT
+
CCCCCFCCCCABGGGGGGGGGGGHHHHGGHHHHHHHHHGGGGGHHHHHHHHHHHHHHHHGFGEGGHHGGGGGEFHGHHHHHHHHHDFFHHHHHHHHHFHHHGHHHGGGGGHHHHHHHHHHHHHHHHHG/CCFGHGGCGGGGGHHHHHHHH
@M02034:409:000000000-BFKT7:1:2110:18594:8318 1:N:0:31
AAAGTCGAGGTGCCTAAAGTGGCAACCCAGACTCATCCGCCTGTTGGTGGTGTAGAGCTTCCTGTAGCCGCATGGCGTTCGTACTTAAATATGGAACTAACCATTCCAATTTTCGCTGTCTCTTATACACATCTCCGAGC
+
BBBBBFBBBBABFGGGCGGGGGGHHHGGGHHGHHGGFHGFEFCAEFHFFGEFFDGBGBGHBGHGGHF5GFGEFGHCEEFGFECEFGHGHHHFEBB3EGHFCFEF?BFDHGGHH?@EFGFE4EG?BF3?FFBG2FGDC//B
@M02034:409:000000000-BFKT7:1:2110:4592:8319 1:N:0:31
AAAGTCGAGGTGCCTAAAGTGGCAACCCAGACTGAGCATGGTGTAGAGCTTCCTGTAGCCGC
+
BCCBBFBBBCABGGGGFGGGGGGHHHHGGGHGHCHHHHH32FGG3G5A53F53BFB5B531E
@M02034:409:000000000-BFKT7:1:2110:20426:8320 1:N:0:31
AAAGTCGAGGTGCCTAAAGTGGCAACCCAGACTTTGTGTGGGGTTGGTGGTGTAGAGCTTCCTGTAGCCGCATGGCGTTCGTACTTAAATATGGAACTAACCATTCCAATTTTCGCTGTCTCTTATACACATCTCCGAGCCCACGAGACC
+
>>AA>BAAB@AACGFCGCFGGGGGHHCGGGHGHHFHGGGHGGGEGFG1AEEFFGGHDEGH5FGGBGFFFGGGGGHHGG?FEDCEFFHHBFGHHHHBCGDF3FFGHGFHHHHHHGFEGGD2GFGHFHFGBFDHFHG2C/<@@FGACGGGCC
@M02034:409:000000000-BFKT7:1:2110:20408:8324 1:N:0:31
AAAGTCGAGGTGCCTAAAGTGGCAACCCAGACTTTGTGTGGGGTTGGTGGTGTAGAGCTTCCTGTAGCCGCATGGCGTTCGTACTTAAATATGGAACTAACCATTCCAATTTTCGCTGTCTCTTATACACATCTCCGAGCCCACGAGACC
+
BBBBAFA>DDBBGGGGFFGFGGGGHHHGGHHGHGHHFHHHGGCEGFGEFEEFEHHHHGHEHGHHHFHHHGGGGGHHGGGGGEGHHHHHFGHHHHHFGHGGHHGHHHFHHGHHHHGGGGGGHHHHHHHHFFFGHHGHEBDFCFHGGGCGGF
@M02034:409:000000000-BFKT7:1:2110:22305:8328 1:N:0:31
AAAGTCGAGGTGCCTAAAGTGGCAACCCAGACTAATAAGCATGTTGGGGGTGTAGAGGTCGCTGT
+
AABBADAADBAAGGGGGFFFGGGHHHHGGDHGHGFFBDFB5DG5FFF22AE003D552A20>>EE
@M02034:409:000000000-BFKT7:1:2110:3900:8328 1:N:0:31
AAAGTCGAGGTGCCTAAAGTGGCAACCCAGACTCCGACGAATGTTGGTGGTGTAGAGCTTCCTGTAGCCGCATGGCGTTCGTACTTAAATATGGAACTAACCATTCCAATTTTCGCTGTCTCTTATACACATCTCCGAGCCCACGAGACC
+
AABB>DABCCBCGGGGGGGGGGGHHHHGGHHGHGHGGGGGGHHFHHGFFGEFHHHHHGHHHHHHGHHGHFGFFGHHGGGGGFHHHHFFGGHHHHGHFHHFHHGHHHHHHHHFHFGEGGGHHHHHFHFHFFHHBGGHGCC@FGHGGCCGGC
@M02034:409:000000000-BFKT7:1:2110:10387:8330 1:N:0:31
AAAGTCGAGGTGCCTAAAGTGGCAACCCAGACTCAGGGTGGTGTAATGCTTCCTGTAGCTGCATGGCGTTCGTACTTAAATATGGTACTAACCATTCCAATTTTCGCTGTCTCTTATA
+
CCCCBFBCCCCCGGGGGGGGGGGHHHHGGHHGHHBGGFHCAEFHBGFHBHHB35FA5A55BB3DFEAEAAFEG21?@5@5@@F4F4FEE4B31FGFH4FGEEGG4>EAEF3F4FGBGB
@M02034:409:000000000-BFKT7:1:2110:22943:8338 1:N:0:31
AAAGTCGAGGTGCCTAAAGTGGCAACCCAGACTGATAAGCAGG
+
AA1AADA1>>>AGGFGFEFGEGCFBFGEC00FG11DA2DG10A
@M02034:409:000000000-BFKT7:1:2110:18514:8339 1:N:0:31
AAAGTCGAGGTGCCTAAAGTGGCAACCCAGACTGCGACTAATGTTGGTGGTGTAGAGCTTCCTGTAGCCGCATGGCGTTCGTACTTAAATATGGAACTAACCATTCCAATTTTCGCTGTCTCTTATACACATCTCCGAGCCCACGAGACC
+
CCCCBFCBCCBCGGGGGGGFGGGHFHHGGHHGHHHGGGGGHGHHHHHGGGGFGGHHHHHHHHHHHHHHHFGFGGGGGGGGGGGHHHHHGHHHHHHGGHHGGHGHGHHGHHHHHHGGGGGHHHHHHHHHFHHHGHHHDDFGFGHGGGGFFF
@M02034:409:000000000-BFKT7:1:2110:27655:8344 1:N:0:31
AAAGTCGAGGTGCCTAAAGTGGCAACCCAGACTAATCAGACTGTTGGTGGTGTAGAGCTTCCTGTAGCCGCATGGCGTTCGTACTTAAATATGGAACTAACCATTCCAATTTTCGCTGTCTCTTAT
+
ABABBF3ADBAAGGGGGGGGGGGHHHHGDCG2GGHHHHHGGGFBFHHGGGGG1EHFHHFGGCGHFDGBGGGFGGHGGDEEEGHGGFGDHHHGGEEFFHFCCGBGHF4BFGHHGHE?EEFGFGFGFH
@M02034:409:000000000-BFKT7:1:2110:8784:8346 1:N:0:31
AAAGTCGAGGTGCCTAAAGTGGCAACCCAGGAGGTTGGTGGTGTAAGGCTTCCTGTAGCCGCATGGCGTTCGTACTTAAATATGGAACTAACCATTCCAATTTTCGCTGTCTCTTATACACATCTCCGAGCCCACGAGACCTCTCTACAT
+
ABCBAFBCCCCCGGGGGGGGGGGGGHHGGHGGGGGHHGGGGGGHGGHHGHHHHHHHGHHHGEEGGHFGEGGGEGEGHHGHHDHHHGFGHHGHGFHHGHHHHHHHHGGGGGHHHHHHHHHGHHHGHHFGGGGGGHGFCFGGGHHHHGFHGG
@M02034:409:000000000-BFKT7:1:2110:22304:8347 1:N:0:31
AAAGTCGAGGTGCCTAAAGTGGCAACCCAGACTACTAA
+
CCCCCFBBCCBCGGGGGGGGGGGHHHHGGHHGH33D55
@M02034:409:000000000-BFKT7:1:2110:6341:8348 1:N:0:31
AAAGTCGAGGTGCCTAAAGTGGCAACCCAGACTATGCCTGCTGTTGGTGGTGTAGAGCTTCCTGTAGCCGCATGGCGTTCGTACTTAAATATGGAACTAACCATTCCAATTTTCGCTTGTCTCTTATACACATCTCCGAGCCCACGAGAC
+
BBBBAFBBBBAAGGGGGGGGGGGHHHGGGHHGHHHHHHFHGHGHHHGFFGFFFFHHHHFHHGHHHHHHHFE?EGGFGEGGFEBGEHHFHHGHHHDFGFHHFHFGHHGGHHHHHFGGGHGHHHHHHGGFGBGHGHFFFE?DBDGGGFGCD?
@M02034:409:000000000-BFKT7:1:2110:18659:8348 1:N:0:31
AAAGTCGAGGTGCCTAAAGTGGCAACCCAGACTAATGGTGGTGTGGAGCTTCCTGTAGCCGCATGGCGTTCGTACTTAAATATGGAACTAACCATTCCAATTTTCGCTGTCTCTTATACACATCTCCGAGCCCACGAGACCTCTCTACAT
+
BBCCBFCCCCBCGGGGGGGGGGGHHHHGGHHGHHHHHHGGGGGHGGHHHHHHHHHHFHHHGGGGGHHGEGGGGGFGHHHHHHHHHBGHHHHHHGHHHHHHHHHHHGGGGGHHHHHHHGHGHHHHHHHGFGGGGGGCBDGEEFGHHHHHHH
@M02034:409:000000000-BFKT7:1:2110:22957:8350 1:N:0:31
AAAGTCGAGGTGCCTAAAGTGGCAACCCAGACTGATAAGCAGGTTGGTGGTGTAGAGCTTCCTGTAGCCGCATGGCGTTCGTACTTAAATATGGAACTAACCATTCCAATTTCGCTGTCTCTTATACACATCTCCGAGCCCACGA
+
AABBADAAB@AAGGGGF4FDGGGHHHHG2GEGGG3FHBHHFGHFGHGEFGEFGFFFFGHHDFGFB5FFGEEEFEFGFGGEFFHGFGGGHGFFGFGFBCDFFHHGHFEGHHFHFHAEEEFGGEFBDGHHFBBBGFDAFGG/FCE/<
@M02034:409:000000000-BFKT7:1:2110:14126:8353 1:N:0:31
AAAGTCGAGGTGCCTAAAGTGGCAACCCAGACTGTTGGTGGTGTAGAGCTTCCTGTAGCCGCATGGCGTTCGTACTTAAATATGGAACTAACCATTCCAATTTTCGCTGTCTCTTATACACATCTCCGAGCCCACGAGACCTCTCTACAT
+
BBBBBFBBBBABGGGGGGGGGGGHHHHGGHHGHHHHHGFGGGGHHHHHHHHHHHHHGHHGFGGGGHHGEGEFFCGGHHHHGHHHHFGHHHFHGHHHHHHHHHHHHGGGGGHHHEHHHHGFGGHBGHHG/B?CFHGF/BDGGHHHHHBHFF
@M02034:409:000000000-BFKT7:1:2110:12436:8356 1:N:0:31
AAAGTCGAGGTGCCTAAAGTGGCAACCCAGCTTGTTCTTGGTGTAGAGCTTCCTGTAGCCGCATGGCGTTCGTACTTAAATATGGAACTAACCATTCCAATTTTCGCTGTCTCTTATACACATCTCCGAGCCCACGAGACCTCTCTACAT
+
BBBBCFCCCCABGGGGGGGGGGGGHHHGEHHHHHHHHHHHHHGHGHFHGHHHHHHGHHHHGGEEFHHGFGGGGGFHHHGGHHGHHDFFHHFGHFGHHHHHHHHHHGGGGGHHHHHHHHHHHHHHHHHGGGGGGHGGCCFGGFHHHGGHHH
@M02034:409:000000000-BFKT7:1:2110:22936:8356 1:N:0:31
AAAGTCGAGGTGCCTAAAGTGGCAACCCAGACTGATAAGCAGGTTGGTGGTGTAGAGCTTCCTGTAGCCGCATGGCGTTCGTACTTAAATATGGAACTAACCATTCCAATTTCGCTGTCTCTTATACACATCTCCGAGCCCACGAGACCT
+
BBBBBFABBBAAGGGGGGGGGGGHHHHGGHHGHHHHHHHHHHHHGHGGGGEFGHHFHHHHHGHHHHHHHGGGGGHHGGGGGGHHHHHHHHGHHHHGHHHHHHHHHHHHHHHHHHEGGFHHHHHGHFFHHGGHHFFF@D?CFHGCGGGDEH
@M02034:409:000000000-BFKT7:1:2110:24711:8361 1:N:0:31
AAAGTCGAGGTGCCTAAAGTGGCAACCCAGACTACGGTTG
+
AAA>ADAAAD11BGGGFG1FFGG01GHGEA0FH10BA0/A
@M02034:409:000000000-BFKT7:1:2110:21116:8363 1:N:0:31
AAAGTCGAGGTGCCTAAAGTGGCAACCCAGACTCATAATAAGGTTGGTGGTGTAGAGCTTCCTGTAGCCGCATGGCGTTCGTACTTAAATATGGAACTAACCATTCCAATTTTCGCTGTCTCTTATACACATCTCCGAACCCACGAGAC
+
CCCBBFBCCCBCGGGGGGGGGGGHGHHGGHGGHB3DGHBH5GFGGHGDFFAFGFHHHHHHHHHHHFHHHGGCEGHHGGGGGGFFHHHHGHHHHFFHFHGGHHFGHHHHEHHHHHGGGGGFHHHHHHHHHF2GFHGHG?ADGGGGFDGGG
@M02034:409:000000000-BFKT7:1:2110:8053:8366 1:N:0:31
AAAGTCGAGGTGCCTAAAGTGGCAACCCAGACTGTTGGTGGTGTTTATCTTCCTGTAGCCGCATGGCGTTCGTACTTAAATATGGAACTAACCATTCCAATTTTCGCTGTCTCTTATACACATCTCCGAGCCCACGAGACCTCTCTACAT
+
BBBABBABBB>AGGG5GGGFGGGFHGGEGEGF3A3BDDEFAAFHGFFF5FFBDGHGFDHBE?EEEFHCFGGGGHEFG4B3FFHFF3D3EB3C1DFFFFHFHEHHHGGGGGHHFHHGHHH4FDF3GH3E//<CFHGDCGG//?FFHG11F?
@M02034:409:000000000-BFKT7:1:2110:5481:8370 1:N:0:31
AAAGTCGAGGTGCCTAAAGTGGCAACCCAGACTCCGAATCAGGTTGGTGGTGTAGAGCTTCCTGTAGCCGCATGGCGTTCGTACTTAAATATGGAACTAACCATTCCAATTTTCGCTGTCTCTTATACACATCTCCGAGCCCACGAGACC
+
ABBBBFBBBBAAGGGGFGGFGGGGHHHGGGGGHFHGGGGGFGFGGHE1FEEFFFHHHFHHHHHHHHHBFFGGGGHGGGGFGGHHHHGFHHHHHHFDGGEFFFFGGDGFFHHHHFGCGGDFHBGHHHGBGGGHFHFF?CG@DGHGGGC?GC
@M02034:409:000000000-BFKT7:1:2110:24865:8373 1:N:0:31
AAAGTCGAGGTGCCTAAAGTGGCAACCCAGACTGGTCAGGGTGTTGGTGGTGTAGAGCTTCCTGTAGCCGCATGGCGTTCGTACTTAAATATGGAACTAACCATTCCAATTTTCGCTGTCTCTTATACACATCTCCGAGCCCACGAGACC
+
BBAAAFBBBBABGGGGGGGGGGGHHHHGGHHGHHHHHHHHHFFEEHHEFDBFGHHGFGHHHFHHHHHHHGGEGGHCEFGGGEGHHHGFHHFGGFFHHHHGHHHHHHHHHHHHHHGEFGGHHHHHHHHHGHHHHGFGDBCDGGGGGGGGGG
@M02034:409:000000000-BFKT7:1:2110:24739:8375 1:N:0:31
AAAGTCGAGGTGCCTAAAGTGGCAACCCAGACTACGGGGGGGGTTGGTGGTGTAGAGCTTCCTGTAGCCGCATGGCGTTCGTACTTAAATATG
+
AAAAAFBBDBAAFFFGCDGGGFFFFHGFFF22FHGEEFFFGGF@D;BAA?;AEFFFFFFFFFFFFFFFFFFFFFFFFA>?D;BEEFFBFF;/;
@M02034:409:000000000-BFKT7:1:2110:17188:8376 1:N:0:31
AAAGTCGAGGTGCCTAAAGTGGCAACCCAGACTAATGGTGTTGTAGAGCTTCCTGTAGCCGCATGGCGTTCGTACTTAAATATGGAACTAACCATTCCAATTTTCGCTGTCTCTTATACACATCTCCGAGCCCACGAGACCTCTCTACAT
+
BBBBBFBBBBBBGGGGGGGGGGGHGHHGGHHGHGFGHHFGHFHHHHHHHHHHHHHHGHHHEGEEGHHGAFGGGHHHHHHHHHHHHEGHHHHHHHHHHHHHHHHHHGGGGGHHGHHHHHHGHHHHHFGDEFFGGGGGCGGGAGGGHHGHGG
@M02034:409:000000000-BFKT7:1:2110:24448:8378 1:N:0:31
AAAGTCGAGGTGCCTAAAGTGGCAACCCAGACTCCGATTCCGGTTGGTGGTGTAGAGCTTCCTGTAGCCGCATGGCGTTCGTACTTAAATATGGAACTAACCATTCCAATTTTCGCTGTCTCTTATACACACTCCGAGCCCACGAGACCT
+
AAABAFBBBBAAFCGFFGGFDGFFFGFFGHHGHHFEEDFHHHGFGGGEFFEFGGHHGGHHHHHGFGHFFEEEFGHEFGGGGGHHGHHH3FHHHHHGCGFBFFGFGGDGHFHHH4EFEGGDHHFHFHEGFHGGHGGE/B@/FGFFCCGGGF
@M02034:409:000000000-BFKT7:1:2110:17327:8380 1:N:0:31
AAAGTCGAGGTGCCTAAAGTGGCAACCCAGACTCAGGAGAAGGTTGGTGGTGTAGAGCTTCCTGTAGCCGCATGGCGTTCGTACTTAAATATGGAACTAACCATTCCAATTTTCGCTGTCTCTTATACACATCTCCGAGCCCACGAGACC
+
BBBBBFBBBBABGGGGGGGGGGGHHHHGGHHGHHHHHFFHHHHHHHGEFGFFGHHHHHHHHHHHHHHHHGGGFGGHGGGGGFGHHHGGHHGHHGHHFGGHHHHHHHGHHHHHHHGGGGEFHGHHHHHHGFHGHHHFGGGG@CGGGGGGGE
@M02034:409:000000000-BFKT7:1:2110:24848:8380 1:N:0:31
AAAGTCGAGGTGCCTAAAGTGGCAACCCAGACTGGTCAGGGTGTTGGTGGTGTAGAGCTTCCTGTAGCCGCATGGCGTTCGTACTTAAATATGGAACTAACCATTCCAATTTTCGCTGTCTCTTATACACATCTCCGAGCCCACGAGACC
+
CCCCCFABCDBBGGGGGGGGGGGHGHHGGHGGHHDGHGHHHHGGGHAAFEEEGFHGHHHHFHHHGHHFFGEEGGF1EFEEFEFHEFGBHGFFHFFFHHGGCE3GFFHHHHHHHHCGGEEGHGHHHHD33GFHHHHGGFGGGGHGGGGGGE
@M02034:409:000000000-BFKT7:1:2110:19382:8383 1:N:0:31
AAAGTCGAGGTGCCTAAAGTGGCAACCCAGACTAATAAGCAGGTTGGTGGTGTAGAGCTTCCTGGAGCCGCATGGCGTTC
+
BBBBBFBBB@AAGGGGGGGGGGGHHHHGGHHFHFGFGGFFAGHH3F222AE11BF55AAB5FFF32B2BEE?EA11>>/F
@M02034:409:000000000-BFKT7:1:2110:4190:8383 1:N:0:31
AAAGTCGAGGTGCCTAAAGTGGCAACCCAGACTGTTGGTGGTGTGTCGCTTCCTGTAGCCGCATGGCGTTCGTACTTAAATATGGAACTAACCATTCCAATTTTCGCTGTCTCTTATACACATCTCCGAGCCCACGAGACCTCTCTACAT
+
AA?3A5ABBB>AAGGGFGGG5FFHGHHGDHHFHGGFFGECEAFGGGGGAEGGHFFGGGG3E?0EEGGEBEFEF21?FB33FGGD@3B3FGFHFBGFGDGHHHGHHEEGFEBGBFGFHHHFHHGFDB1C@@C//<FD<BEFCFGH0G11DB
@M02034:409:000000000-BFKT7:1:2110:6253:8384 1:N:0:31
AAAGTCGAGGTGCCTAAAGTGGCAACCCAGACTAATAATCAGGTTGGTGGTGTAGAGCTTCCTGTAGCCGCATGGCGTTCGTACTTAAATATGGAACTAACCATTCCAATTTTCGCTGTCTCTTATACAATCTCCGAGCCCACGAGACCT
+
BBBBBFBBBBABGGGGGGGGGGGHGHHGGHHGHHHHHHHHFFHGHHGAFGBFGHHFGFHHDHHHHHHEHEEEEGHFGGGGGGHHGHEFHHGGHG3GHHHHHGFGFHHH4FGHHHGGGGGGEHHHHHHFHGHHGHGGGDFCEHGGGGGGAF
@M02034:409:000000000-BFKT7:1:2110:24430:8384 1:N:0:31
AAAGTCGAGGTGCCTAAAGTGGCAACCCAGACTCCGATTCCGGTTGGTGGTGTAGAGCTTCCTGGAGCCGCATGGCGTTCGTACTTAAATATGGAACTAACCATTCCAATTT
+
ABBAAFBCCBBBGGGGGGGGGGGHHHHGGEAFFCE2A2BFFHCGGG?11AEFA3F555BB5FGB32?2?>E0B?11E?>1E12??FGFGHHHHE33B?G33?3BF?F44DBG
@M02034:409:000000000-BFKT7:1:2110:13448:8386 1:N:0:31
AAAGTCGAGGTGCCTAAAGTGGCAACCCAGACTGTTCTTGGTGTTGAGCTTCCTGTAGCCGCATGGCGTTCGTACTTAAATATGGAACTAACCATTCCAATTTTCGCTGTCTCTTATACACATCTCCGAGCCCACGAGACCTCTCTA
+
BBBABFABBDAAGGGGGFGFGGGHHHHGGHHGHFBGFHFGHHGHGHEFFHHFEGHHHH5FGGAEEGFGFEGGGFGGHEFBGHHHH3FGHFGGEBGHHFFFGGHHHGGGFGGHGHH4FEB433B3FDGE/@@CFHGG@@GD<22<?1<
@M02034:409:000000000-BFKT7:1:2110:25270:8393 1:N:0:31
AAAGTCGAGGTGCCTAAAGTGGCAACCCAGACTAAGCATCAGGTTGGTGGTGTAGAGCTTCCTGTAGCCGCATGGCGTTCGTACTTAAATATGGAACTAACCATTCCAATTTTCGCTGTCTCTTATACACATCTCCGAGCCCACGAGACC
+
AABB>DAADBAAGGGGFGFFGFGFGHHGGHHGGHHHHHHHHHGDFG?BF?EFFFHGFHGHHHHGGFHHGGGGGGHHGGGFFFFHHHHGHHGFHFHHFHGCGHHCHHEFGHHHHGCFGGGHHGGHFHHHHGHEHHGHGB?BFGHGGGGGGG
@M02034:409:000000000-BFKT7:1:2110:7503:8395 1:N:0:31
AAAGTCGAGGTGCCTAAAGTGGCAACCCAGACTGGGAGTCGGGTTGGTGGTGTAGAGCTTCCTGTAGCCGCATGGCGTTCGTACTTAAATATGGAACTAACCATTCCAATTTTCGCTGTCTCTTATACACATCTCCGAGCCCACGAGACC
+
CCCCBFCCCCABGGGGGGGGGGGGHHHGGHHGHHCHHGGHGGGHFGGFFGAFHHHHHHHHHHHHHHHHHGGGGGHHGFGGGGFHHHHHHHGHHHGHHHHHHHHHHHHHHHHHHHGGGGFHHGHHHHHHHHHHHHGHGCGGGGHGGGGGGF
@M02034:409:000000000-BFKT7:1:2110:12095:8397 1:N:0:31
AAAGTCGAGGTGCCTAAAGTGGCAACCCAGACTATTGGTGGTGTACGTCTTCCTGTAGCCGCATGGCGTTCGTACTTAAATATGGAACTAACCATTCCAATTTTCGCTGTCTCTTATACACATCTCCGAGCCCACGAGACCTCTCTACAT
+
AAABBFBBBDAABGGGGGGGGFGHHHHGGHHGHHHGHHFFGEFHHHHHFFEHHHHHFHHHGGGGGHFGEGGEEGGHHHGGHGHHGFHHBGFHFFHHHHHHHHHHHGGGGGFHHHHGHHHHHGHGHHHGGGGGGHGD@CEDGFHHFHHHGF
@M02034:409:000000000-BFKT7:1:2110:13449:8408 1:N:0:31
AAAGTCGAGGTGCCTAAAGTGGCAACCCAGACTGTTCTTGGTGTTGAGCTTCCTGTAGCCGCATGGCGTTCGTACTTAAATATGGAACTAACCATTCCAATTTTCGCTGTCTCTTATACACATCTCCGAGCCCACGAGACCTCTCTACAT
+
BAAABFBBBBAAGGGGGGGGGGGHHHHGEHHGHHHHHHHHFHGHFHGHHHHHHHHHHHHHGEFFGHHGFGGGEFGGHGHFHFFFGFGHFHHHHGGHHHHHHHHHHGGGGGHHHHHHHHHGHGHHHHHFEGCGGHGFCDGFGHHHHHFHHH
@M02034:409:000000000-BFKT7:1:2110:14878:8408 1:N:0:31
AAAGTCGAGGTGCCTAAAGTGGCAACCCAGACTCCGGAGAGGGTTGGTGGTGTAGAGCTTCCTGTAGCCGCATGGCGTTCGTACTTAAATATGGAACTAACCATTCCAATTTTCGCTGTCTCTTATACACATCTCCGAGCCCACGAGACC
+
AAABBFBBBBABGGGGGGGGGGGHGHHG2GFGHG32E2AEA22ABECEGGEFAGG5GHHHFGHHFFHEGEEEEGHGGFGGGDBGHGHFFDDGFE33FGFFFHGGFGHH4EFHHH@FGDB2DGHFFH3B@22FFFGBA<BFCGFECCGDDF
@M02034:409:000000000-BFKT7:1:2110:26926:8412 1:N:0:31
AAAGTCGAGGTGCCTAAAGTGGCAACCCAGACTGGTCAGAGTGTTGGTGGTGTAGAGCTTCCTGTAGCCGCATGGCGTTCGTACTTAAATATGGAACTAACCATTCCAATTTTCGCTGTCTCTTATACACATCTCCGACCCACGAGACCT
+
BCCCCFBCBBBCGGGGGGGGGGGHHHGGGHHGHBAFGHHCF5BGHHGGGGFFHHHHHHHHHHHHHHGHHGGGGGHHGGGGGGHHHHGGGHHHHHGFFHHHHHHHHHGHHHHHHHGGGCFGHHHHHHHHFHHHHGHHDDGGGGCC<@C/FC
@M02034:409:000000000-BFKT7:1:2110:8214:8422 1:N:0:31
AAAGTCGAGGTGCCTAAAGTGGCAACCCAGACTGTTGTTGGGGTAGAGCTTCCTGTAGCCGCATGGCGTTCGTACTTAAATATGGAACTAACCATTCCAATTTTCGCTGTCTCTTATACACATCTCCGAGCCCACGAGACCTCTCTACAT
+
AABBBFABBBABFGGGGGGGGFFCGGGGGHHGHHHHHHHGGGGE?FHHFFFFCGFGEHF3EE0AFFFE?EGEEBFGHHBGHHHFHBFCEFFC1GHHHFHHFHFH4@FGGGHHFHHHHGGFHHGBGDDGGGG/F/FB@DDFGHFF?FHFFD
@M02034:409:000000000-BFKT7:1:2110:22020:8429 1:N:0:31
AAAGTCGAGGTGCCTAAAGTGGCAACCCAGACTGGTGGTCCGGTTGGTGGTGTAGAGCTTCCTGTAGCCGCATGGCGTTCGTACTTAAATATGGAACTAACCATTCCAATTTTCGCTGTCTCTTATACACATCTCCGAGCCCACGAGACC
+
BBBBBFB?DBBBGGGGGFGFGGGHGHHGGHHGHBFHHCEGCEEEGGGEGGEFHHHHGHHHHHHHFHHHHGGFGGHHGFGGGFFHHHGFFHHHHHHHHHGFCHFGHHGFHGHHHGGGGFED?B?FBGG?FGBG<FDFE?DFG/GEGCCF?F
@M02034:409:000000000-BFKT7:1:2110:15018:8438 1:N:0:31
AAAGTCGAGGTGCCTAAAGTGGCAACCCAGACTGTTGAGGGTGTAAAGCTTCCTAGCCGCATGGCGTTCGTACTTAAATATGGAACTAACCATTCCAATTTTCGCTGTCTCTTATACACATCTCCGAGCCCACGAGACCTCTCTACATCT
+
CCDCCFCCDDCCGGGGGGGFGGGHHHHGGHHGHHHHHFBGGGGGHHHHHHHHHHGHHBFG?EEGGGEEEE?2GHFBDGGHHHGDBGEFGGABFBE4FFEEGH4@FCFFFHHHFFHH4HHHGFHHGG/>/@FGGGCDA/CGFHGHHGFFBG
@M02034:409:000000000-BFKT7:1:2110:27098:8443 1:N:0:31
AAAGTCGAGGTGCCTAAAGTGGCAACCCAGACTAGTAATAAGGTTGGTGGTGTAGAGCTTCCTGTAGCCGCATGGCGTTCGTACTTAAATATGGAACTAACCATTCCAATTTTCGCTGTCTCTTATACACATCTCCGAGCCCACGAGACC
+
BBBBBFBBBBBBGGGGCGGGGFFHHHHGGHHGG3AGF5D55BFFFGCFFFGGHFHGGFFHHHHHAFFGFEFFGGHGGGEGGGFGEHHGHHEHHH3FGFHFHGHHBFHFGGHHHHGCG?EFFHHHFHGFHHHHFFFEFB/CCFHFGGGGGA
@M02034:409:000000000-BFKT7:1:2110:8182:8445 1:N:0:31
AAAGTCGAGGTGCCTAAAGTGGCAACCCAGACTCCGGGTGGGGTTGGTGGTGTAGAGCTTCCTGTAGCCGCATG
+
BCCBCFBCCCACGGGGGGGGGGGHHHHGGHHGH3AEEE2AEFGGGG0BAEEE?3D55@3B@GH@@FG43EE>EE
@M02034:409:000000000-BFKT7:1:2110:19233:8453 1:N:0:31
AAAGTCGAGGTGCCTAAAGTGGCAACCCAGACTTCGCCTACTGTTGGTGGTGTAGAGCTTCCTGTAGCCGCATGGCGTTCGTACTTAAATATGGAACTAACCATTCCAATTTTCGCTGTCTCTTATACACATCTCCG
+
AABB>BA>AA>AGGGFGDGFGFCGHHFGAFCEGHCCEFGGHHHBFFHAFEEF1BFFGEHCHFGGGGBGHE?EEFFFGFGFGGHHHHEEHHHHHEFFBCFBC0FGF4F4GHFGHBEEED?EFFFHHHEFFGH2FFF2C
@M02034:409:000000000-BFKT7:1:2110:26588:8464 1:N:0:31
AAAGTCGAGGTGCCTAAAGTGGCAACCCAGACTTCTAAGACGGTTGGTGGTGTAGAGCTTCCTGTAGCCGCATGGCGTTCGTACTTAAATATGGAACTAACCATTCCAATTTTCGCTGTCCTTATACACATCTCCGAGCCCACGAGACC
+
CCCCCDAABBABGGGGGGGFGGGHHHHGGHDGHDBGHH5FGFGEFEFEEEEFGHHHFHHHHHHHHHHHHGGGGGHFGGGGGFGHHHHHHHHHHHHHGHHHFHFGHHHHHHHHHHGGGGFF3?F3F3FGB2?233FD/>BFFHGF?//<F
@M02034:409:000000000-BFKT7:1:2110:19221:8467 1:N:0:31
AAAGTCGAGGTGCCTAAAGTGGCAACCCAGACTTCGCCTACTGTTGGTGGTGTAGAGCTTCCTGTAGCCGCATGGCGTTCGTACTTAAATATGGAACTAACCATTCCAATTTTCGCTGTCTCTTATACACATCTCCGAGCCCACGAGAC
+
CCCCCFBCCCCCGGGGGGGGGGGHHHHGGHHGHFH2EGGGF3GGHHHFFGGGHHHHHHHHHHHHHHHGHGGEGGHHGGGGGEHHHHHHHHHHHHFHHHGHHHHHHHHHHHHHHHGGGGEFGHHHHHHHHHHHHHGGGD@CGGHGGGGGG
@M02034:409:000000000-BFKT7:1:2110:11893:8467 1:N:0:31
AAAGTCGAGGTGCCTAAAGTGGCAACCCAGACTGATGGTGATGTTGGTGGTGTAGAGCTTCCTGTAGCCGCATGGCGTTCGTACTTAAATATGGAACTAACCATTCCAATTTTCGCTGTCTCTTATACACATCTCCGAGCCCACGAGACC
+
CCCCCFBCCCBCGGGGGFGFGGGHHHHGGHHGHHCDGHHDGDGHHHGEFF2FFHHHHHHHHHHHHHHHHGGEGGHHGGGGGGCHHHHHHHHHHHHHGHHHHHHHHHHHGHHHHHGGGGGGHHHHHHHHFHGHGHHFGDCGGGHGGGGGGG
@M02034:409:000000000-BFKT7:1:2110:18668:8469 1:N:0:31
AAAGTCGAGGTGCCTAAAGTGGCAACCCAGCGTACTGGTGGTGTAGAGCTTCCTGTAGCCGCATGGCGTTCGTACTTAAATATGGAACTAACCATTCCAATTTTCGCTGTCTCTTATACACATCTCCGAGCCCACGAGACCTCTCTACAT
+
AAAABFBBBB2AFGFGGGGFGDFFBFCACGFEEAAFGFECEEDGB5FFBFGDFGFHEGHDEAAEEFHGEF1EB??EFGBDGBFHGBBEGFCBEGHHHHHGHHHHHEGGGGHHGHHGHHHHHHHHGGFGCCDGGGEDBDGDCF1FHDDFD?
@M02034:409:000000000-BFKT7:1:2110:18727:8474 1:N:0:31
AAAGTCGAGGTGCCTAAAGTGGCAACCCAGACTGATTCTCTGGTTGGGGTT
+
CCCCBFCBCCCBGGGGGGGGGGGHHHHGGHHGHH35A5FEFHHHEFA221A
@M02034:409:000000000-BFKT7:1:2110:7407:8476 1:N:0:31
AAAGTCGAGGTGCCTAAAGTGGCAACCCAGACTAATACGTCTGTTGGTGGTGTAGAGCTTCCTGTAGCCGCATGGCGTTCGTACTTAAATATGGAACTAACCATTCCAATTTTCGCTGTCTCTTATACACATCTCCGAGCCCACGAGAC
+
ABBCBFCCCCBCGGGGGGGGGGGGHGHGGHCCGDAGE5BBBFFHDDHGE?EFFBF5A53B5BAGFFD5AEE0FEG1>?>F>>21?FGBFGH4EF33B@GH303BB4D44FEHF4/EEE/34DDD444?FBD2F3F2</<DG/?CDGGF?
@M02034:409:000000000-BFKT7:1:2110:11225:8488 1:N:0:31
AAAGTCGAGGTGCCTAAAGTGGCAACCCAGTCTACTGGTGGTGTAGAGCTTCCTGTAGCCGCATGGCGTTCGTACTTAAATATGGAACTAACCATTCCAATTTTCGCTGTCTCTTATACACATCTCCGAGCCCACGAGACCTCTCTACAT
+
BBBCCFCCCCCCGGGGGGGGGGGHHHHGGHHHHHHHHHHHGGGHHHHHHHHHHHHHHHHHGGEFGHHGEEGGGGGGHHHHHHHHHGHHHHHHHHHHHHHHHHHHHGGGGGHHGHHHHHHGHHHHHHHGGGGGGHGGFFFGFHHHHGFHHH
@M02034:409:000000000-BFKT7:1:2110:4356:8492 1:N:0:31
AAAGTCGAGGTGCCTAAAGTGGCAACCCAGACTGTGGGTGGTGTAAATCTTCCTGTAGCCGCATGGCGTTCGTACTTAAATATGGAACTAACCATTCCAATTTTCGCTGTCTCTTATACACATCTCCGAGCCCACGAGAC
+
AAAAAFAABDBBGGGGGBGGGGGHGHGGGDEGHB3D222BFEFHG5F5FGGDDFHFHHHGFEEGGGFGEEFGGGHHHHGHHGGHH3GFHFEGGHHFHFFHGHFHHGGGGGHHHHHHGGFGG3FCGBFFC@CGGCFD?CDG
@M02034:409:000000000-BFKT7:1:2110:24477:8493 1:N:0:31
AAAGTCGAGGTGCCTAAAGTGGCAACCCAGACTGGGGGGTCGGTTGGTGGTGTAGAGCTTCCTGTAGCCGCATGGCGTTCGTACTTAAATATGGAACTAACCATTCCAATTTTCGCTGTCTCTTATACACATCTCCGAGCCCACGAGACC
+
BCCCBFABCBABGGGGGGGGGGGHHHHGGHHGHGGGGGGEDEGGGC@?FGDFFDHFFHHHGFHHHGHFGFGCGGHFGFGGGDFHHHHHHHHEHHBGHHHHHFFGHHGGFHHHHGFGGGGGGGGGGFGGGGGEFFGBA;DGDFFFFFFFFE
@M02034:409:000000000-BFKT7:1:2110:8208:8495 1:N:0:31
AAAGTCGAGGTGCCTAAAGTGGCAACCCAGACTAATCAGAATGTTGGTGGTGTAGAGC
+
CCCCCFAACCCCGGGGGGGGGGGHHHHGGHGDH33DAAB35DGH5G222AEC13D5A5
@M02034:409:000000000-BFKT7:1:2110:12293:8495 1:N:0:31
AAAGTCGAGGTGCCTAAAGTGGCAACCCAGACTCATTCGTCTGTTGGTGGTGTAGAGCTTCCTGTAGCCGCATGGCGTTCGTACTTAAATATGGAACTAACCATTCCAATTTTCGCTGTCTCTTATACACATCTCCGAGCCCACGAGAC
+
BBBABFABBBABFGGGGGGGGGGHCGGEFHGGHHHHHHFHGHGHHHF22ABBGFHGHHHGHEHHHHHHHGFGGGHHEEFFEEGHGHGFEEDHHHFFHHHHHHHHHHGGHHHHHHGGGGFHEGGFHHHHHHEHHFGHGCGGGGHGGGGGG
@M02034:409:000000000-BFKT7:1:2110:11710:8498 1:N:0:31
AAAGTCGAGGTGCCTAAAGTGGCAACCCAGACTTCGTCGTCTGTTGGTGGTGTAGAGCTTCCTGTAGCCGCATGGCGTTCGTACTTAAATATGGAACTAACCATTCCAATTTTCGCTGTCTCTTATACACATCTCCGAGCCCACGAGAC
+
AABBBFBBBBA44FGFEFDGGGGGHHCEFHDFHHGGFFFEF2FFGFGEFGFFFHGGEHHHDFHHGHHHGE0>FFGEEG?FFEBGGFGGGHBFGF3@3FFGH03FFFGFFFGHHFECGGGFHHHFFHGHFCFFGHHEG>B?@ACECF?D?
@M02034:409:000000000-BFKT7:1:2110:20076:8504 1:N:0:31
AAAGTCGAGGTGCCTAAAGTGGCAACCCAGACTAATAATATGGTTGGTGGTGTAGAGCTTCCTGTAGCCGCATGGCGTTCGTACTTAAATATGGAACTAACCATTCCAATTTTCGCTGTCTCTTATACACATCTCCGAGCCCACGAGACC
+
BBCCAFCCCB>AFGGGGGGGGGGHHHHGGHHGHHHHHHHHHHHHHGGEFGEFGGHGHHHHHHHHGHHGHGFGGGHGGGGGEFFHHHHHHGHHHHHHHHGGHFGHHHHHHHHHHHGGGGGFHHHHFHGHFGFHHHFFGGGG/FGGGGGGGG
@M02034:409:000000000-BFKT7:1:2110:26936:8508 1:N:0:31
AAAGTCGAGGTGCCTAAAGTGGCAACCCAGACTCAGTCGGGGGTTGGTGGTGTAGAGCTTCCTGTAGCCGCATGGCGTTCGTACTTAAATATGGAACTAACCATTCCAATTTTCGCTGTCTCTTATACACATCTCCGAGCCCACGAGACC
+
3AAAAFBBBBAACGGFFGGGGG2GCGFEGEHGGHHADBEEEAAEEGG1?A1FGFFBGFHHHEHFFFHEBE?@EEH0>?E?E?B//F?3BF?DGHGGEGHH1GGCHHGHHHGHHGCADD?1GFGHBGG1DGHHGHHFF-C@GAHGCCGGDE
@M02034:409:000000000-BFKT7:1:2110:8220:8509 1:N:0:31
AAAGTCGAGGTGCCTAAAGTGGCAACCCAGACTAATCAGAATGTTGGTGGTGTAGAGCTTCCTGTAGCCGCATGGCGTTCGTACTTAAATATGGAACTAACCATTCCAATTTTCGCTGTCTCTTATACACATCTCCGAGCCCACGAGACC
+
B@ABBFBB3D>AAGGFFGGGCGFCFGH?FDFFG3DFG5GF5FBAFB2EEE2BBGHBDFFHFHHG5AGGFEGGEGHHGEFGDG2GGHHHGG4DG33BFCD3BFHHBGHHBGG4FG/EE/<3BGHHHHFFGGBGHHGGD/</C/FFGC?D/C
@M02034:409:000000000-BFKT7:1:2110:26917:8510 1:N:0:31
AAAGTCGAGGTGCCTAAAGTGGCAACCCAGACTCAGTC
+
ABBAADAAD22AFGGGGGGGFGGHHHHGGGCGH3BF55
@M02034:409:000000000-BFKT7:1:2110:4351:8512 1:N:0:31
AAAGTCGAGGTGCCTAAAGTGGCAACCCAGACTGTGGGTGGTGTAAATCTTCCTGTAGCCGCATGGCGTTCGTACTTAAATATGGAACTAACCATTCCAATTTTCGCTGTCTCTTATACACATCTCCGAGCCCACGAGACCTCTCTACAT
+
AABCAFBBCCCCGGGGGFGGGGGHHHHGGHAFHHHHHGGGGGGHHHHHHHHGHHHHHHHHGGFEGHGGGGGGGHHGHHHHHHHHHFGGHHHHHHHHHHHHHHHHHGGGGGGHFHHHHFFHGHHGGGFGGGGGGHGD/BFGEHGHBFHHHF
@M02034:409:000000000-BFKT7:1:2110:8891:8513 1:N:0:31
AAAGTCGAGGTGCCTAACGTGGCAACCCAGACTCAGAATAGGGTTGGTGGTGTAGAGCTTCCTGTAGCCGCATGTCGTTCGTACTTAACTATGGAACTAACCATTCCAATTTTCGCTGTCTCTTATACACATC
+
A3>3>D?A3>A?FGFABAEGGGEHBFCEF2EFBFC335D5A3C3BAAE11AB1AFG5GFCFFGHFF5BBECEFG5@FGGFCF2FGF4GFGGHFHGHFB@?FF3GFG4FFBDEGHG???AGDDHFFDBD211BF
@M02034:409:000000000-BFKT7:1:2110:12668:8526 1:N:0:31
AAAGTCGAGTGCCTAAAGTGGCAACCCAGACTCCGAATAATGTTGGTGGTGTAGAGCTTCCTGTAGCCGCATGGCGTTCGTACTTAAATATGGAACTAACCATTCCAATTTTCGCTGTCTCTTATACACATCTCCGAGCCCACGAGACCT
+
CCCCCFCCDFCFGGGGGGFGGGHHHHGGHHGHHGGGGGGFHHHHHHFGGBFFFGFFGHHGHHHHGHHHFEAEEHBEBEEFEGHHHGHHHGHHHGHHHFGGHHHHHHHHHHHHHGEEEEGFHFHHHFHHHGHFHGGGCGGGGHGGGGGGGH
@M02034:409:000000000-BFKT7:1:2110:25920:8527 1:N:0:31
AAAGTCGAGGTGCCTAAAGTGGCAACCCAGACTGTTAATTCGGTTGGTGGTGTAGAGCTTCCTGTAGCCGCATGGCGTTCGTACTTAAATATGGAACTAACCATTCCAATTTTCGCTGTCTCTTATACACATCTCCGAGCCCACGAGACC
+
BBBBBFBBBBABCGGGGGGGGFGFGCGGGHHGHHHHHHHHGGHGGGGEFFEFHGHFHFHHHHHFGHHHHGGEEEHHEEGFEEFEHHHFHHFHHHFGFHHHHHHHHHHGHHHHHHGCGGFHGGHFFFHHHHHHGHHFF>/BDGHGGGGG/<
@M02034:409:000000000-BFKT7:1:2110:8900:8530 1:N:0:31
AAAGTCGAGGTGCCTAAAGTGGCAACCCAGACTCAGAATAGGGTTGGTGGTGTAGAGCTTCCTGTAGCCGCATGGCGTTCGTACTTAAATATGGAACTAACCATTCCAATTTTCGCTGTCTCTTATACACATCTCCGAGCCCACGAGACC
+
CCBBCFBCBCAAGGGGGGGFGGGGHHHGGGHGHHGHHHHHHHGGGEEFGGEFFGHHHHHHHHHHGFHFHGGGGGGHGGGGGGGHHHGHHHGHGHHFHHGHHHHHHHHHHHHHHHGGGGGHHHHHHHGHGHEHHHHHFBDDGGHGGGCGDF
@M02034:409:000000000-BFKT7:1:2110:13860:8532 1:N:0:31
AAAGTCGAGGTGCCTAAAGTGGCAACCCAGACTGTTGGTCTTCCGGAGCTTCCTGTAGCCGCATGGCGTTCGTACTTAAATATGGAACTAACCATTCCAATTTTCGCTGTCTCTTATACACATCTCCGAGCCCACGAGACCTCTCTACAT
+
ABCCAFBBBBABGGGGGGGGGGGGHHHGGHHGHHHHHHGHHHHHGGGGGHHHHHHHHHHHGGEGGHHGEGGGGFHHHHHHHHHHHEFGHGHHHHHHHHGHHHHHHGGGGGHHHHHFHHHGHGHGHHGFFGGGGHGDCGGGGGHHHHHHGG
@M02034:409:000000000-BFKT7:1:2110:17957:8548 1:N:0:31
AAAGTCGAGGTGCCTAAAGTGGCAACCCAGACTCAGCCGGGGGTTGGTGGTGTAGAGCTTCCTGTAGCCGCATGGCGTTCGTACTTAAATATGGAACTAACCATTCCAATTTTCGCTGTCTCTTATACACATCTCCGAGCCCACGAGACC
+
BBBBBFBBBBAAGGGGGGGFGGGHHHHGGHHGHHHHHHGGGGGGGGGEFGEFHHHHHHGHHHHHFHHHHGGGGGHGGGGGEFGHGHHHHHHHHHGHHHGGHHHHHHHHHHHHHGGGGGDFHFHHHHGHHHFHHHGHGFGGGGHGGFCGGG
@M02034:409:000000000-BFKT7:1:2110:8770:8554 1:N:0:31
AAAGTCGAGGTGCCTAAAGTGGCAACCCAGACTAGTAGTGGGGTTGGTGGTGTAGAGCTTCCTGTAGCCGCATGGCGTTCGTACTTAAATATGGAACTAACCATTCCAATTTTCGCTGTCTCTTATACACATCTCCGAGCCCACGAGACC
+
BBCCAFBBCCAAGGGGGGGGGGGGHHHGGHHGHHHHHHGHHHGEEGGEFEEFGFHHHHHHHGHHGHHHHGGFGGHFGEGGFEGHHHFHHHFHHHHHHHHHHHHHHHGHHHHHHHGFGGFGHHHHHHFFFHHHHHHFE@CCGGHGGGGGGG
@M02034:409:000000000-BFKT7:1:2110:20727:8556 1:N:0:31
AAAGTCGAGGTGCCTAAAGTGGCAACCCAGACTGTTGGTGGTAATCAGCTTCCTGTAGCCGCATGGCGTTCGTACTTAAATATGGAACTAACCATTCCAATTTTCGCTGTCTCTTATACACATCTCCGAGCCCACGAGACCTCTCTACAT
+
ABBBBFABBBABGGGGGGGFGGGHHHHGGHHGGFHHHHDFGGHFHHHHGHHHFHGFGHAFEEEFGGFFEFFGFGEHHHFHHHHBGFGFBFHHHHHHFHBEGHHHHGGGGEFHGHGGHHFHH3BGFHD?<BFGGEEGCCD<FGHHHFHHG<
@M02034:409:000000000-BFKT7:1:2110:17373:8562 1:N:0:31
AAAGTCGAGGTGCCTAAAGTGGCAACCCAGACTCATACGCATGGTGGGGGT
+
CCCCCFAABCCBGGGGGGGGGGGHHHHGGHHGH3FBB522BB22BGA0A0A
@M02034:409:000000000-BFKT7:1:2110:22912:8577 1:N:0:31
AAAGTCGAGGTGCCTAAAGTGGCAACCCAGACTAATAATAATGTTGGTGGTGTAGAGCTTCCTGTAGTCGCATGGCGTTCGTACTTAAATATGGAACTAACCATTCCAATTTTCGCTGTATCTTATACACATCTCCG
+
BBBBBDABBBBBGGGGGGGGGGGHHHHGGHHGHCADD5D55DB5DF2BAAFAF3G5EFAFAGHHF5BFFEE0EEFBEEEAE>2?BFFB3FHDGD33F@GH3F3B34B4?B?GD4>/??<3BBFDED?FFCGBGGG2?
@M02034:409:000000000-BFKT7:1:2110:18962:8586 1:N:0:31
AAAGTCGAGGTGCCTAAAGTGGCAACCCAGACTATGCGTGGTGTAGAGCTTCCTGTAGCCGCATGGCGTTCGTACTTAAATATGGAACTAACCATTCCAATTTTCGCTGTCTCTTATACACATCTCCGAGCCCACGAGACCTCTCTACAT
+
CCBCCFCCCBAAGGGGGGGGGGGGHHHGGHHGHHHHHGGGGHGHGHHHHHHHHHHGFHHHEEEGGHHGFGGGFHFGHHHHHHHHHFFHHHGHHHGHHGHHHHGHHGGGGGGHHHHHHHHHHGHHHHHGFGGGGHGGCFGGGHHHGHHHHH
@M02034:409:000000000-BFKT7:1:2110:20378:8591 1:N:0:31
AAAGTCGAGGTGCCTAAAGTGGCAACCCAGACTGAGAAGGGGGTTGGTGGTGTAGAGCTTCCTGTAGCCGCATGGCGTTCGTACTTAAATATGGAACTAACCATTCCAATTTTCGCTGTCTCTTATACACATCTCCGAGCCCACGAGACC
+
CCCCBFBBCCAAGGGGGGFFGGGHHHHGGHHGGHHHHHHHGGGAEFGEFGEFGFHFHFHHHHGHHGHGHFGFGGHGGEEGGEFHHHHHHHHHHHEFFHHGGFBGHHFFHHHHHFGDGFFHHHHGFHHHGHHHFHFGD@FGGGHGGGGGGF
@M02034:409:000000000-BFKT7:1:2110:17508:8605 1:N:0:31
AAAGTCGAGGTGCCTAAAGTGGCAACCCAGACTCCTCCTAGTGTTGGTGGTGTAGAGCTTCCTGTAGCCGCATGGCGTTCGTACTTAAATATGGAACTAACCATTCCAATTTTCGCTGTCTCTTATACACATCTCCGAGCCCACGAGACC
+
ABBAAFBBBBBBGGGGGGGGGGGHHHHGGGDGHHHGGHHFHHHHGHGEFFEGHHHHFHHHHHHHHHHHHGGEEGHHGGGGGGHHHHHGFGHHHEGGHHHEFHGHHGGFFHHHHHGGGCAGHHHH4GBGFFEHFHFGFC@CGGHGFGGGGF
@M02034:409:000000000-BFKT7:1:2110:7852:8606 1:N:0:31
AAAGTCGAGGTGCCTAAAGTGGCAACCCAGACTAATGGTCAGGTAGAGCTTCCTGTAGCCGCATGGCGTTCGTACTTAAATATGGAACTAACCATTCCAATTTTCGCTGTCTCTTATACACATCTCCGAGCCCACGAGACCTCTCTACAT
+
CCCCCFCCCCACGGGGGGGGGGGHHHHGGHHGHHHHHHHHHHHHGHHHHHHHHHHHGHHHGGFGGHHGEGGGEGHGHHFFGHHHHDGHHHFHGHHHHHHHHHHHHGGGGGHHHHHHHHHFHGGGHGHGGGGGGHGGGGGDGHHHHHHHHG
@M02034:409:000000000-BFKT7:1:2110:11774:8607 1:N:0:31
AAAGTCGAGGTGCCTAAAGTGGCAACCCAGACTCAGAAGTCGGTTGGTGGTGTAGAGCTTCCTGTAGCCGCATGGCGTTCGTACTTAAATATGGAACTAACCATTCCAATTTTCGCTGTCTCTTATACACATCTCCGAGCCCACGAGAC
+
BBBBAFBABBBBGGGGGGGAGGGHGHHGGFHGHGHHFHHFFGGEGGC1BEEFFFGFHFHHDHEHFFHEFEFEGEHGEGGGGGFHHHHHGHHGGEFGFHGEFGFGGHDF4BFGHGG?GGFGD3FHDHBDFFGH?DDDD//>@FFA/<?DE
@M02034:409:000000000-BFKT7:1:2110:9040:8615 1:N:0:31
AAAGTCGAGGTGCCTAAAGTGGCAACCCAGACTATGGGGACTGTTGGTGGTGTAGAGCTTCCTGTAGCCGCATGGCGTTCGTACTTAAATATGGAACTAACCATTCCAATTTTCGCTGTCTCTTATACACATCTCCGAGCCCACGAGACC
+
AABBAFBBBBBAGGGGGGGGGGGHGHHGGHHGHCHFHFEFEGEFGHGAFEFFGDF5BBFGDGFHGFGFDEGEEGH1EEEFEECHEGHHGGHHHHE3FFHHE?3FF4GBFGHHGDEEFDEFGHHHFGHGF22GHFF2D>DGGEHC@/ADFF
@M02034:409:000000000-BFKT7:1:2110:5514:8617 1:N:0:31
AAAGTCGAGGTGCCTAAAGTGGCAACCCAGACTAATAATCAGGTTGGTGGTGTAGAGCTTCCTGTAGCCGCATGGCGTTCGTACTTAAATATGGAACTAACCATTCCAATTTTCGCTGTCTCTTATACACATCTCCGAGCCCACGAGACC
+
A>AAAFAADBBBGGGGAFGGGGGHHHHGGHHGHHHHHHHHHHHGFHGEFFBFGGHBGHGHHFGHFGHHHGGGGGHHGGGGGGHGHHHFFGFHHHHFHHHHHHGHHHGGHHHHHFGGGGGHHHHHFHFHHHHHHHFGFCG@CGHGGGGGGE
@M02034:409:000000000-BFKT7:1:2110:21976:8625 1:N:0:31
AAAGTCGAGGTGCCTAAAGTGGCAACCCAGACTAAGAATCAGGTTGGTGGTGTAGAGCTTCCTGTAGCCGCATGGCGTTCGTACTTAAATATGGAACTAACCATTCCAATTTTCGCTGTCTCTTATACACATCTCCGAGCCCACGAGACC
+
CBCBBDABCBAAGGGGGGGGGGGHHHHGGHHGHHGHHHHHHHHGHHGFFGEFGHHGGHHHHHHHGHHHHGGGGGHHGGGGGGHHHHHHHHHHHHGHHHHGHHGHHHFGHHHHHGGGGGGHHGHHGHHHFHGHHHHHG/@@CGHGFFGDGC
@M02034:409:000000000-BFKT7:1:2110:6249:8625 1:N:0:31
AAAGTCGAGGTGCCTCAAGTGGCAACCCAGACTGCTAGTAAGGTTGGTGGTGTAGAGCTTCCTGTAGCCGCATGGCGTTCGTACTTAAATATGGAACTAACCATTCCAATTTTCGCTGTCTCTTATACACATCTC
+
A@A?AFAAD1AABFG11BFAB1CFFCHG0GGGHFAFBE122DCFGFGGFCEFH1BGFFHHFHHHHBGFFEGEEAGHEEGGEEFHFGDHBGHHH1F1FG1F@FFFG2BGBBGHHHG/EEGD2DFG1GG2BBFHHEF
@M02034:409:000000000-BFKT7:1:2110:12792:8626 1:N:0:31
AAAGTCGAGGTGCCTAAAGTGGCAACCCAGTGTCAGGGTGGTGTAGAGCTTCCTGTAGCCGCATGGCGTTCGTACTTAAATATGGAACTAACCATTCCAATTTTCGCTGTCTCTTATACACATCTCCGAGCCCACGAGACCTCTCTACAT
+
AABBBFABBBAAGGCGGGGGGBEFBGFAFFBCADADFFGF?2AGBFHF5BFE3FFGFFG3EEAEBFHGEEFFEF?GF4FGB4GEFBGGC3@GE@FEHHHEFHFHB/EDFGFHFHHHHHHGBGHHHHFG?//BFCFC/CFGGGFHHEFGF?
@M02034:409:000000000-BFKT7:1:2110:11771:8626 1:N:0:31
AAAGTCGAGGTGCCTAAAGTGGCAACCCAGACTCAGAAGTCGGTTGGTGGTGTAGAGC
+
CCCCCFBCCCABGGGGGGGGGGGHHHHGGHHGHF3F3BC5BAEF?FE1AAEF13F555
@M02034:409:000000000-BFKT7:1:2110:25168:8631 1:N:0:31
AAAGTCGAGGTGCCTAAAGTGGCAACCCAGACTAGTAAGAATGTTGGTG
+
AAAAAFA>D1>1FGF1BA1GF100GGHGCEEFH11GHGD1DGFGHFF/A
@M02034:409:000000000-BFKT7:1:2110:9046:8632 1:N:0:31
AAAGTCGAGGTGCCTAAAGTGGCAACCCAGACTATGGGGACTGTTGGTGGTGTAGAGCTTCCTGTAGCCGCATGGCGTTCGTACTTAAATATGGAACTAACCATTCCAATTTTCGCTGTCTCTTATACACATCTCCGAGCCCACGAGACC
+
BABABFBBBBAAGGGGGGGBGGGGHHHGGHHGGHHHBGEEGHFHHFHAFGEFGFHFHHHHFHHHHHHHHGFEGGFFGEGGGE2GHHGGHHGHHHBDFHHGHHHHHFFHEHHGHHGDGGFHHHHHHHBFFHHGHFHHGDGCDFGAC?C</C
@M02034:409:000000000-BFKT7:1:2110:6956:8640 1:N:0:31
AAAGTCGAGGTGCCTAAAGTGGCAACCCAGACTCCTAATCAGGTTGGTGGTGTAGAGCTTCCTGTAGCCGCATGGCGTTCGTACTTAAATATGGAACTAACCATTCCAATTTTCGCTGTCTCTTATACACATCTCCGAGCCCACGAGAC
+
BBBBAFBABBBBGFGGGGGGGGGHHHHGGGGGHHHHHHHHGHGFGGGEFGEFFHHFHFHHHHHHHHHHHGGFGGHHGGGGGFHHHHGGHGGGHGFGHHHHHAGHFHFEGHHHHHGGGGGHHFGHHHGFFFHHHHHBC@GCGCGGGG??D
@M02034:409:000000000-BFKT7:1:2110:21963:8640 1:N:0:31
AAAGTCGAGGTGCCTAAAGTGGCAACCCAGACTAAGAATCAGGTTGGTGGTGTAGAGCTTCCTGTAGCCGCATGGCGTTCGTACTTAAATATGGAACTAACCATTCCAATTTTCGCTGTCTCTTATACACATCTCCGAGCCCACGAGACC
+
AAABADAADBBAFGGGGGGFEGGGHHHGGHHGHFHHCHHHHHHHHH?EFCEFFFG5GHHHGHHHFFHHEFGFGGHFGDFGGGHHHHH3EFGHHE3@FFHHFHEHFHHGHGGHGFEEEEAGHGHHFHEHFH2FGHHFF<@DFGGGG/@FGE
@M02034:409:000000000-BFKT7:1:2110:23471:8641 1:N:0:31
AAAGTCGAGGTGCCTAAAGTGGCAACCCAGACTAATAAGAAGGTTGGTGGTGTAGAGCTTCCTGTAGCCGCATGGCGTTCGTACTTAAATATGGAACTAACCATTCCAATTTTCGCTGTCTCTTATACACATCTCCGAGCCCACGAGACC
+
BBBBBFBBBBAAGGGGGGGFGGGHHHHGGHHGHHHHHHHHHHHGGHGEFGEFGHHGHHHHHHHHHHHHHGGFGGHGGGGGGFHHHHGFHHHHHHFHHHHGHHHHHHDFHHHHHGGGGGGHHHHHHHHHEHHHHHHGFDGGFGHGGCCFGF
@M02034:409:000000000-BFKT7:1:2110:4484:8645 1:N:0:31
AAAGTCGAGGTGCCTAAAGTGGCAACCCAGACTAATAATCAGGTTGGTGGTGTAGAGCTTCCTGTAGCCGCATGGCGTTCGTACTTAAATATGGAACTAACCATTCCAATTTTCGCT
+
AA3>AD3ADDAAGGGAGGGFGFGFCGHGFHHGHCGHHHHFHGFHGHE2A2EE1A55AF3G5FGGFF5FGFGCEGG10E/FA>21?BG3GFF4BE33GC@G3?3B34B?GGFGF4>EE
@M02034:409:000000000-BFKT7:1:2110:10204:8653 1:N:0:31
AAAGTCGAGGTGCCTAAAGTGGCAACCCAGACTGGGAAGGAGGTTGGTGGTGTAGAGCTTCCTGTAGCCGCATGGCGTTCGTACTTAAATATGGAACTAACCATTCCAATTTTCGCTGTCTCTTATACACATCTCCGAGCCCACGAGAC
+
AA1>ADAADD1AFB1BGGGFF1A0ABB?CE0FHHHCCGA?HC/FGGE/BABFGED2F1FGH1GDBGGGFE??AEH0E?FFF?0GFFFBHHBFFD1B>FGHBAGGDHFDFGGHHDEEEGEHFFGHFHGBDBF<FHGDE@CGCECCC//EF
@M02034:409:000000000-BFKT7:1:2110:7691:8657 1:N:0:31
AAAGTCGAGGTGCCTAAAGTGGCAACCCAGACTGCGCTTGGTGTAGAGCTTCCTGTAGCCGCATGGCGTTCGTACTTAAATATGGAACTAACCATTCCAATTTTCGCTGTCTCTTATACACATCTCCGAGCCCACGAGACCTCTCTACAT
+
CCCCCFBCCCABGGGGGGGGGGGHHGHGGHHGHFHGGGGGGHGHHHHHGHHHHHHHHHHHFEEGGHHGGGGGGGHGHHHHHFHHHBGGHHHHHGHHHHHHHHHHHGGGGGHHHHHHHHHHHHHHHHHGBCCGGHGG@DGGGHFGGFFHHF
@M02034:409:000000000-BFKT7:1:2110:16673:8670 1:N:0:31
AAAGTCGAGGTGCCTAAAGTGGCAACCCAGACTGGTGATAAGGTTGGTGGTGTAGAGCTTCCTGTAGCCGCATGGCGTTCGTACTTAAATATGGAACTAACCATTCCAATTTTCGCTGTCTCTTATACACATCTCCGAGCCCACGAGAC
+
CCCCCFCCCCBCGGGGGGGGGGGHHHHGGHHGHFCBFFFG5AFGGHEAA2ECA3F5A5ABEGHHG5BD3EE0EEG1EEEGEE2FEGGFEFGBFH33B@GG303B?4F4BGFHH4>/EE/B44DG4DF3FBD2FGH2E?@CGGCFGFG?A
@M02034:409:000000000-BFKT7:1:2110:18529:8670 1:N:0:31
AAAGTCGAGGTGCCTAAAGTGGCAACCCAGACTTAGCCGCTGGTTGGTGGTGTAGAGCTTCCTGTAGCCGCATGGCGTTCGTACTTAAATATGGAACTAACCATTCCAATTTTCGCTGTCTCTTATACACATCTCCGAGCCCACGAGACC
+
BBBBBFBBBDABGGGGFGGGGGGHHHHGGHHGHHHHGGGGGCGHHGGEEGEFFGHDHHGHHHHHHHHGHGGEGGHGGGGGGGHHHHBGHHGHGFBFFHHHGHGHHHHHFGHHHHGGGGDHFHHHHGBGEFHHHHFBA<@DGGHGGGGFGA
@M02034:409:000000000-BFKT7:1:2110:14759:8672 1:N:0:31
AAAGTCGAGGTGCCTAAAGTGGCAACCCAGACTAATAAGCAGGTTGGTGGTGTAGAGCTTCCTGTAGCCGCATGGCGTTCGTACTTAAATATGGAACTAACCATTCCAATTTTCGCTGTCTCTTATACACATCTCCGAGCCCACGAGACC
+
AABBBFCCCCBBGGGGGGGGFGGHHHFGGHHGHHHHHHHHHHHHHHGGFGEFGHHHHHHHHHHHHGHHGGGGGGHHGGGGGFHHFHFGHHGHHHFFHHHHHHHGHHHHHHHHHHGGGGFFHHHHHHHHGGHHFFGDEBCCGGHGGGGGGF
@M02034:409:000000000-BFKT7:1:2110:26708:8673 1:N:0:31
AAAGTCGAGGTGCCTAAAGTGGCAACCCAGACTTCGAAGGATGTTGGTGGTGTAGAGCTTCCTGTAGCCGCATGGCGTTCGTACTTAAATATGGAACTAACCATTCCAATTTTCGCTG
+
BBBBBFBBBB2AGGGGGEGGFGGFGHHGGHHDHFGFFGFDGFC35G2EA1EAA3F5FBAFBGFBA5A53EE?E>?1>EE1>?2BGGHFDBH4BD33FBGFCF3FBDGDDGDGD4>/?E
@M02034:409:000000000-BFKT7:1:2110:21656:8676 1:N:0:31
AAAGTCGAGGTGCCTAAAGTGGCAACCCAGACTACTCAGCAGGTTGGTGGTGTAGAGCTTCCTGTAGCCGCATGGCGTTCGTACTTAAATATGGAACTAACCATTCCAATTTTCGCTGTCTCTTATACACATCTCCGAGCCCACGAGACC
+
BBBBBFBBBBBBGGGGGGGGGGGHHGHGGHC2AFFGHHHFBHHGFH2AAEEFGDGDFGBFBGHGFFE53BE0EEF1EBEFFECEAGHEGHGDGH3@FGGG3E3FBEG4GGBHF4E/EEEB4?BFBG3?D2?FGGH2A/@@//<F?CCFGE
@M02034:409:000000000-BFKT7:1:2110:22681:8678 1:N:0:31
AAAGTCGAGGTGCCTAAAGTGGCAACCCAGACTCCTGGTTCTGTAGAGCTTCCTGTAGCCGCATGGCGTTCGTACTTAAATATGGAACTAACCATTCCAATTTTCGCTGTCTCTTATACACATCTCCGAGCCCACGAGACCTCTCTACAT
+
BBBBBFBBB@AAGGGGGGFGFGGHHGHGGHHGHHHHCHCAFGGGFGHHGHEHHHHHHHGHGG0EGHHGGGG?FHHHHHHHHFHFH3FEHGFHFHHGHHHHHHHHHGDAEEFHHGBBG4B?EGHHFHBG//DGFEFG/@EFEFBG<FFGHF
@M02034:409:000000000-BFKT7:1:2110:18998:8679 1:N:0:31
AAAGTCGAGGTGCCTAAAGTGGCAACCCAGACTAATGGTGGTAAGGAGCTTCCTGTAGCCGCATGGCGTTCGTACTTAAATATGGAACTAACCATTCCAATTTTCGCTGTCTCTTATACACATCTCCGAGCCCACGAGACCTCTCTACAT
+
AAABAFBBBDBBGGGGGGGFFGGFHHHGGHHGHHGHHHHGGEGGHFGFCFHHHHHHHHHHEAAEGHFEACFGBFGFGHGFGFHHG@G3CFFHGHHHHHGHHHHHGGGGGGHHHHHHHHHEHEGFGEGF?CCGGGG?@DFD/GFGGHHGF?
@M02034:409:000000000-BFKT7:1:2110:8962:8681 1:N:0:31
AAAGTCGAGGTGCCTAAAGTGGCAACCCAGCCTGTTGGTGGTGTATCGCTTCCTGTAGCCGCATGGCGTTCGTACTTAAATATGGAACTAACCATTCCAATTTTCGCTGTCTCTTATACACATCTCCGAGCCCACGAGACCTCTCTACAT
+
BAABBFBCCCABGGGGGGGFGGGFHGHGGHHGHHHHHHGGGGGHHGHGGHHGHHHHHHHFFEEGGHGEEFGGGHHGHHHHHHHHHFHHGFHHHHHHHHGHHHHHHGGGGGFHHHHHHHHFHHHHHHHGGGCDFHFC@DGDEHHHHHHGHH
@M02034:409:000000000-BFKT7:1:2110:12245:8692 1:N:0:31
AAAGTCGAGGTGCCTAAAGTGGCAACCCAGACTGAGAGGGGTGTAGAGCTTCCTGTAGCCGCATGGCGTTCGTACTTAAATATGGAACTAACCATTCCAATTTTCGCTGTCTCTTATACACATCTCCGAGCCCACGAGACCTCTCTACAT
+
BCBBBFCCCCBBGGGGGGGFGGGHHHHGGHHGHHHHGHGGGGGGHGFHHHHHHHHHHHHHGGGGGHHGEGGGGHHHHHHHHHHHHGGGHGHHHHHHHHHHHHHHHGGGGGGHHHHHHHHGGHHGHHHGGGGGGHGGGFGGGHHHHHHHHG
@M02034:409:000000000-BFKT7:1:2110:18439:8695 1:N:0:31
AAAGTCGAGGTGCCTAAAGTGGCAACCCAGACTCAGTGTACTGTTGGTGGTGTAGAGCTTCCTGTAGCCGCATGGCGTTCGTACTTAAATATGGAACTAACCATTCCAATTTTTGCTGTCTCTTATACACATCTCCGAGCCCACGAGAC
+
CCCCCFCCCDABGGGGGGGGGGGHHHHGGHHGHFFGDGHFHHGGFGEAAEFEBAF5AABF5ABGGFDBAEG?FGF10?EFE>2?FEGF3EGEGE33FCGG313B34B4?FFHF4>FGFB?4BFB4?D4E333GFHBC?@CGACFG?D?D
@M02034:409:000000000-BFKT7:1:2110:6299:8700 1:N:0:31
AAAGTCGAGGTGCCTAAAGTGGCAACCCAGACTAAGAATACGGTTGGTGTTGTAGAGGTTGCTGT
+
CCCCCFBCCBBBGGGGGGGFGGGHHHGGGHHGHHB335B532BF222E11BA25D552A22B355
@M02034:409:000000000-BFKT7:1:2110:5442:8702 1:N:0:31
AAAGTCGAGGTGCCTAAAGTGGCAACCCAGAAGAAGGGTGGTGTAGAGCTTCCTGTAGCCGCATGGCGTTCGTACTTAAATATGGAACTAACCATTCCAATTTTCGCTGTCTCTTATACACATCTCCGAGCCCACGAGACCTCTCTACAT
+
A>AAAF3AD?>AFGFFCGFGGG2FGHH2CDCHHHHGHGHGG?EHFHGFBFHFFHHHHHHGEAEEEGFE1EFEECGFDDFEGGFHF@DCBFFECFGGGGHH4DFG?@EGGEHHHHH?FDGHFHGFBFB/<B@CEH/<<BGGFF1GFFB1F?
@M02034:409:000000000-BFKT7:1:2110:17227:8703 1:N:0:31
AAAGTCGAGGTGCCTAAAGTGGCAACCCAGACTTGTCGTGGTGTAGAGCTTCCTGTAGCCGCATGGCGTTCGTACTTAAATATGGAACTAACCATTCCATTTTTCGCTGTCTCTTATACACATCTCCGAGCCCACGAGACCTCTCTACCT
+
BBBBBFBBBDBBGGGFGGGGGGGHHHHGGHGGHHFGEGGGGHGHHHGGHHHHHHHHHHHHGGGGGHHGGGGGGHHGHDGHHHHHGEDGHGHHHFFFFGD4BGFHHF?FGGHHFBHHBGGF3GGHFFHG//<DC?CFGDDD?FGGFHH11F
@M02034:409:000000000-BFKT7:1:2110:5330:8704 1:N:0:31
AAAGTCGAGGTGCCTAAAGTGGCAACCCAGCAGGTTGGTGGTGTACCGCTTCCTGTAGCCGCATGGCGTTCGTACTTAAATATGGAACTAACCATTCCAATTTTCGCTGTCTCTTATACACATCTCCGAGCCCACGAGACCTCTCTACAT
+
AA?3>BAADD>AGGGGGGGGGGGHHHHGGHHHHHGHHGGGGEGHGHHGGGGGHHHHHHHHFGFGGHGFEGGGGHHHHGHHHGHHHFHHHHHHHHHHHHHHHHHHHGGGGGHHHHHHHHFGHHHGGGGF?DGDGGGC<CGFGHHHHEFHHF
@M02034:409:000000000-BFKT7:1:2110:27299:8707 1:N:0:31
AAAGTCGAGGTGCCTAAAGTGGCAACCCAGACTACTGCGCCGGTTGGTGGTGTAGAGCTTCCTGTAGCCGCATGGCGTTCGTACTTAAATATGGAACTAACCATTCCAATTTTCGCTGTCTCTTATACACATCTCCGAGCCCACGAGAC
+
AABBAFABB@ABGGGGGGGGGGGHHHHGGHHGHHGGHGG?AEEEEGCBA1EE13GFFEFFFHGGGFFFDEGEEGF1>EEAEEFEGGHH3FGEBE33BFHHC03FB4GDFFHHG?BFDF?BDHHDGFF@GGHFHHHEGFGG?FEFC@<DG
@M02034:409:000000000-BFKT7:1:2110:17384:8708 1:N:0:31
AAAGTCGAGGTGCCTAAAGTGGCAACCCAGACTTGTCCTTCTGTTGGTGGTGTAGAGCTTCCTGTAGCCGCATGGCGTTCGTACTTAAATATGGAACTAACCATTCCAATTTTCGCTGTCTCTTATACACATCTCCGAGCCCACGAGACC
+
BBBBAFBBBBAAFGGGGGGFGGGHGHHGGHFGHHHHHHHHHHHHHHHGGGEFGHHGHHHHHHHHHHHHHGGGGGHHGGGGGGHHHHFGHHGHHH3GHHHHHHHGHHFHHHHHHFGDGGGHHHHHHHHHFHBGHGGHGCGGGGHGGGCFGE
@M02034:409:000000000-BFKT7:1:2110:14045:8708 1:N:0:31
AAAGTCGAGGTGCCTAAAGTGGCAACCCAGACTAATAATAATGTTGGTGGTGTAGAGCTTCCTGTAGCCGCATGGCGTTCGTACTTAAATATGGAACTAACCATTCCAATTTTCGCTGTCTCTTATACACATCTCCGAGCCCACGAGAC
+
AA3AAF@A??AA4BE5CDGA542A4G422AAFHFFGF5FH5FGGGB2ECGAFGEF5FBGHB3ABFFHFGEFEGGGHGEG1EE2GHFHBEG4BEGDGHHHGEE3FGGHH4FGDFBE>E/?3F4FFEG44FGB1FGF?C@/B/CFFGGCGG
@M02034:409:000000000-BFKT7:1:2110:20225:8709 1:N:0:31
AAAGTCGAGGTGCCTAAAGTGGCAACCCAGACTCCTCATCAGGTTGGTGGTGTAGAGCTTCCTGTAGCCGCATGGCGTTCGTACTTAAATATGGAACTAACCATTCCAATTTTCGCTGTCTCTTATACACATCTCCGAGCCCACGAGACC
+
CCCCCFCCCCABGGGGGGGGGGGGHHHGGHHGHHHHHHHGHHHHGFEEGGFFGFHFHHHHFHHHHHHHHGGGGGHFGEGGGEFGHHHHHHHHHHDFGHGHHGHHHHHGFGHHHDEGFGFFFHGHHHHDGGGHFHFFF?DGGGHGGGGGGF
@M02034:409:000000000-BFKT7:1:2110:16666:8710 1:N:0:31
AAAGTCGAGGTGCCTAAAGTGGCAACCCAGACTGTGCATTCTGTTGGTGGTGTAGAGCTTCCTGTAGCCGCATGGCGTTCGTACTTAAATATGGAACTAACCATTCCAATTTTCGCTGTCTCTTATACACATCTCCGAGCCCACGAGACC
+
CCCBBFCCCCAAGGGGGGGGGGGHHHHGGHHGHHHHHHHHGHHHHHGFGGEFGHHFHHHHFHHGGGHGHFGGGGHHGGGGEFGHHHHHHHGHHEFFHHHHHHFHFHGHHHHHHHGGGGGGHHHHGHHHFHFHHHFFA/B?BGGEFCGGDE
@M02034:409:000000000-BFKT7:1:2110:15950:8711 1:N:0:31
AAAGTCGAGGTGCCTAAAGTGGCAACCCAGACTAATAGTAAGGTTGGTGGTGTAGAGCTTCCTGTAGCCGCATGGCGTTCGTACTTAAATATGGAACTAACCATTCCAATTTTCGCTGTCTCTCATACACATCTCCGAGCCCACGAGACC
+
ABBCAFBCCCABGGGGGGGGGGGHHHHGGHHGHHHHHHHHHHHHGHGEFGEFGHHGHGHHGHHHHHHHHGGGGGHHGGGGGFHHHHHHHHHGHHHGGHHHHHGHHHHGHHHHHGGGGGGHHHHHGHHHEHFHHHGFGCGGGGHGGGGGGG
@M02034:409:000000000-BFKT7:1:2110:20208:8715 1:N:0:31
AAAGTCGAGGTGCCTAAAGTGGCAACCCAGACTCCTC
+
ABB?AFAAB@BBGGGGGGGGGGGHHEHGGHGGH33BA
@M02034:409:000000000-BFKT7:1:2110:19513:8715 1:N:0:31
AAAGTCGAGGTGCCTAAAGTGGCAACCCAGACTAAGAGTCAGGTTGGGGGTGTAGAGCTTCCTGTAGCCGCATGGCGTTCGTACTTAAATATGGAACTAACCATTCCAATTTTCGCTGTCTCTTATACACATCTCCGAGCCCACGAGAC
+
CCCCCFBCCDBCGGGGGGGGGGGHHHHGGGHGFHFFDFHD55FGFGE2AAEE03F5B53B5EGFGBG5DEG?EA11E?/FEE2/??GDFDH4D?3BFGFH303B?4F4BFDHG?@DGDBGBHGBDFGGHHBHFGHBE/A@FGAFCGGGG
@M02034:409:000000000-BFKT7:1:2110:21006:8718 1:N:0:31
AAAGTCGAGGTGCCTAAAGTGGCAACCCAGTTGGTTGGTGGTGTACCTCTTCCTGTAGCCGCGTGGCGTTCGTACTTAAATATGGAACTACCCATTCCAATTTTCGCTGTCTCTTATACACATCTCCGAGCCCACGAGACCTCTCTACAT
+
A3A>>FBBBD>AGGGGFGFFGGGHGHFGCFGGHHEHGGEFGGGGFFHHBFH5BGGFBFFBAA0AE@EE1>FEE2C1FHDE4@4GF3@FGH@?BGGGFFBGB3FGHCEGDGHGFGHFHHHHGHFFG32?<D?/?/FCCFFDA1GGCFGHED
@M02034:409:000000000-BFKT7:1:2110:19841:8722 1:N:0:31
AAAGTCGAGGTGCCTAAAGTGGCAACCCAGACTAAGAGGGGGGTTG
+
AABBBFCCCCBCGGGGGGGGFGGHHHHGGHHGHHHHB32E2AEG/<
@M02034:409:000000000-BFKT7:1:2110:9826:8723 1:N:0:31
AAAGTCGAGGTGCCTAAAGTGGCAACCCAGACTGTTCAGGGTGTACCTCTTCCTGTAGCCGCATGGCGTTCGTACTTAAATATGGAACTAACCATTCCAATTTTCGCTGTCTCTTATACACATCTCCGAGCCCACGAGACCTCTCTACAT
+
BAABCFCCCCBCGGGGGGGGGGGGHHHGGHHGHFHHHHHHHHGGHHHHHHHHHHHHHHHHGGGGGHHGGGGGGHHGHGGHGHHGHGFHHHHHHHHHHHHGHHHHHGGGGGHHHHHHHHHGHHHHHHHGCC?DFHGD/BFGGGHHHHHHFH
@M02034:409:000000000-BFKT7:1:2110:22736:8728 1:N:0:31
AAAGTCGAGGTGCCTAAAGTGGCAACCCAGACTTCGATGAGTGTTGGTGGTGTAGAGCTTCCTGTAGCCGCATGGCGTTCGTACTTAAATATGGAACTAACCATTCCAATTTTCGCTGTCTCTTATACACGTCTCCGAGCCCACGAGACC
+
BABBBFAA?DABGGGGGGGGFGGHHHHGGHHGHHHF2FFGHHHFHHHAFGEFGFH5GHHHHGFHHHHFHFEEFGHHGGGFGGFHFGFF3DDGGEBBGFFFHHGHHFFGGHGHEGEFG?E3FDGHGHHGEC/F?FFED/</>/?F//>A?F
@M02034:409:000000000-BFKT7:1:2110:22717:8729 1:N:0:31
AAAGTCGAGGTGCCTAAAGTGGCAACCCAGACTTCGATGAGTGTTGGTGGTGTAGAGCTTCCTGTAGCCGCATGGCGTTCGTACTTAAATATGGAACTAACCATTCCAATTTTCGCTGTCTCTTATACACATCTCCGAGCCCACGAGACC
+
AAABAFAABDAAGGGGCFGFGGGGHHHGGHHGHHHGHHHHHHHHHHHEFFEFGHHHHHHHHHHHGHHHHGCCGGHHGGGGGGHHGHGHHHGHHE33FGFFFHFHGHHGHHHHHFGGGGGHGHHHHHFHFHFB1GGEE/CCD/FGGGGGDC
@M02034:409:000000000-BFKT7:1:2110:8431:8733 1:N:0:31
AAAGTCGAGGTGCCTAAAGTGGCAACCCAGACTGAGAAGAATGTTGGTGGTGTAGAGCTTCCTGTAGCCGCATGGCGTTCGTACTTAAATATGGAACTAACCATTCCAATTTTCGCTGTCTCTTATACACATCTCCGAGCCCACGAGACC
+
ABCCAFABBBABGGGGGGGFGGGGHHHGGHHGHHHHHHFHGHHGHHHEFFAFFHHHHHHHHGHFFHHHHFEGGGHHGGGGEEGHHHHHHHGHHHHGHGHGHHGHHHFHHHHHHHGGGGFFFHHHHHGHGHGHGGHGGBDG?/GFGGGGGG
@M02034:409:000000000-BFKT7:1:2110:26102:8741 1:N:0:31
AAAGTCGAGGTGCCTAAAGTGGCAACCCAGTGGGTTGGGGGTGTAGAGCTTCCTGTAGCCGCATGGCGTTCGTACTTAAATATGGAACTAACCATTCCAATTTTCGCTGTCTCTTATACACATCTCCGAGCCCACGAGACCTCTCT
+
BABBAFBADBAAGGGF4BFGGGGHHHHGGHGHHHEFGGGGGGGGHHHHGHHHHHHHHHHHFEEEGHHGGGGGGGHGHHHGHHHHHDGFHHHHHHHHHGHGGGHHHGGGGGHHGFHFHHHFHHHHHHHGGFCGGHGDDFGGGHHHGH
@M02034:409:000000000-BFKT7:1:2110:11504:8752 1:N:0:31
AAAGTCGAGGTGCCTAAAGTGGCAACCCAGACTGAGTCTGCGGTTGGTGGTGTAGAGCTTCCTGTAGCCGCATGGCGTTCGTACTTAAATATGGAACTAACCATTCCAATTTTCGCTGTCTCTTATACACATCTCCGAGCCCACGAGACC
+
BBBCBFCBCCBCGGGGGGGGGGGHHHHGGHHGHHHHHHHHHGGDEFGGGGEFHHHGGHHHHHHHHHHHHGEEEGHHGGGGGGHHHHGGHHHHHHGHHHHGHHHHHHHHHHHHHHGGGGGHHHHHFHHHFFGHHHGHG?@DGGHGCGDGGF
@M02034:409:000000000-BFKT7:1:2110:20521:8753 1:N:0:31
AAAGTCGAGGTGCCTAAAGTGGCAACCCAGACTGTTGGTGGTGTACGTCTTCCTGTAGCCGCATGGCGTTCGTACTTAAATATGGAACTAACCATTCCAATTTTCGCTGTCTCTTATACACATCTCCGAGCCCACGAGACCTCTCTACAT
+
CBCBAFBBCCABGGGGGGGGGGGHHHHGGHHGHHHHHHEGGGGHHHHGHHGHHHHGGHHHGGEEGHGGEGGGEGHGHHHHHHHHHGFGHFHHHHHHGHGHHHHHHGDGGGHHHHHGHHHHHFHBGHFGGGGGGEFCFGGGGGHHHHHHHG
@M02034:409:000000000-BFKT7:1:2110:15308:8758 1:N:0:31
AAAGTCGAGGTGCCTAAAGTGGCAACCCAGACTAATACGAAGGTTGGTGGTGTAGAGCTTCCTGTAGCCGCATGGCGTTCG
+
BABBBFBBBBBBGGGFGGGGGGGHHHHGGHHGHHFHFHHFA?EHFF2FEEGFABF5D5ABAFFFF5A5AAE0EEA1E?EEE
@M02034:409:000000000-BFKT7:1:2110:23638:8760 1:N:0:31
AAAGTCGAGGTGCCTAAAGTGGCAACCCAGACTCGGGT
+
A@>AAFAADDAABGGGGGGFD1A0AGFECG0FG1F00A
@M02034:409:000000000-BFKT7:1:2110:20558:8762 1:N:0:31
AAAGTCGAGGTGCCTAAAGTGGCAACCCAGACTGGGAGGGAGGTTGGTGGTGTAGAGCTTCCTGTAGCCGCATGGCGTTCGTACTTAAATATGGAACTAACCATTCCAATTTTCGCTGTCTCTTATACACATCTCCGAGCACACGAGACC
+
AAABBFBBBDABGGGFGGGFGFGHHHHGGHFFHHGHBFEFAE2EF2EGFFBFAGG5DGGHGHHHHFFDGEG@EGGFGGGGEGCAGHHFHGGFEGB?GHH3BGFGHHFHHHHHHFGGGFA23BGGHHHGFGFFGFFBE/CC/?FHGCGAFF
@M02034:409:000000000-BFKT7:1:2110:18849:8764 1:N:0:31
AAAGTCGAGGTGCCTAAAGTGGCAACCCAGACTCGGTGTGATGTTGGTGGTGTAGAGCTTCCTGTAGCCGCATGGCGTTCGTACTTAAATATGGAACTAACCATTCCAATTTTCGCTGTCTCTTATACACATCTCCGAGCCCACGAGACC
+
B@BCCFBCCCBBGGGGGGGGGGGHHHGGGGHGHHGGGGGGFHHHHHGEFGFFGFHGHHHHHHHHHHGHGGGGGGHFGGGGGFGHHHGHEHFHHGBEGHGHGHHHHGHGHHHHHGGGGFEGHGHHHHHHHHHHGHHFF@DCDGHGC@?AEC
@M02034:409:000000000-BFKT7:1:2110:10256:8765 1:N:0:31
AAAGTCGAGGTGCCTAAAGTGGCAACCCAGACTTATCCGCAGGTGGTGGTGTAGAGCTTCCTGTAGCCGCATGGCGTTCGTACTTAAATATGGAACTAACCATTCCAATTTTCGCTGTCTCTTATACACATCTCCGA
+
AABBADAA3AAAGGGFBGGFGGGHHHHGGFHGHHGHHHGGGGGFBFAFEFGAGGFHGGHHFGGGGHFFB0>EEHFEEEFGGHHHHDGGBFFGG33@CGFCFFFGHFFB?GFDEE?EEE3BFFFFHHFHF1FBBF1/<
@M02034:409:000000000-BFKT7:1:2110:20538:8766 1:N:0:31
AAAGTCGAGGTGCCTAAAGTGGCAACCCAGACTGG
+
A3AAAFBBBBAAGGGGGGGGGFGHHHHGGHCCGHF
@M02034:409:000000000-BFKT7:1:2110:26952:8766 1:N:0:31
AAAGTCGAGGTGCCTAAAGTGGCAACCCAGACTCAGAAGCAGGTTGGTGGTGTAGAGCTTCCTGTAGCCGCATGGCGTTCGTACTTAAATATGGAACTAACCATTCCAATTTTCGCTGTCTCTTATACACATCTCCGAGCCCACGAGACC
+
BCCBBFBBCCABGGGGGGGGGGGHHHHGGHHGHHHHHHHHHHGFHHGFFGEFHHHHHHHHBGGHHHHGHEEEGGHHEGGEFFGHHHGFGHGFHHGFFGFGGHGHGHHGHGHHHHGGGGE3GFHHHHHGFGHHEHGDD@DCCFHGGGGGGG
@M02034:409:000000000-BFKT7:1:2110:23623:8771 1:N:0:31
AAAGTCGAGGTGCCTAAAGTGGCAACCCAGACTAGGGGTGGTTTGGAGCTTCCTGTAGCCGCATGGCGTTCGTACTTAAATATGGAACTAACCATTCAATTTTCGCTGTCTCTTATACACATCTCCGAGCCCACGAGACCTCTCTACAT
+
CBCCBFCCCCBBGGGGGGGGGGGFHHHGGHHGHHHHHGEGGGGHGGHHHHHHHHHGFHHGEFGGGHGGEGGGEFGGFHGGHHHHHBFGHHGHHHHHHGFGHHHHGDGGGHHHHHGHHHHHHHHHHHFGGFGGHGB/C/DCFGHHHHHHF
@M02034:409:000000000-BFKT7:1:2110:14157:8772 1:N:0:31
AAAGTCGAGGTGCCTAAAGTGGAGAAAGGTCATGGCTTCTAACTTTACTCAGTTCGTTCTCGTCGACAATGGCGGAACTGGCGACGTGACTGTCGCCCCAAGCAACTTCGCTAACGGGGTCGCTGAATGGATCAGCTCTAACTCGCGTTC
+
BBBBAFBBB?BBGGGGG4FFGGGGHHHHGHHHHHHHHHHHHHBGHHHEHHHHGGHGGHHGGGFGGGGGGHGHHGGGGGHGHHGGCEEEFFDFHHGHEECEDGFFGHHHHGGCDFHBCDG@AC/EE<>FHHBFGCGCGFHFHHGHGGGGD;
@M02034:409:000000000-BFKT7:1:2110:14898:8773 1:N:0:31
AAAGTCGAGGTGCCTAAAGTGGCAACCCAGACTAATAATGGTGTAGAGCTTCCTGTAGCCGCATGGCGTTCGTACTTAAATATGGAACTAACCATTCCAATTTTCGCTGTCTCTTATACACATCTCCGAGCCCACGAGACCTCTCTACAT
+
A3ABAFBBBBABGGGGGGGGGGFGHHHGGHHGHGHHHHHHHHHHHGHHHGHHHHHFHHGGFCEGGHHGFGGGGFGHHHHHHHGHHGHHHHGHHHFHHHHHHHHHHGGGGGGHHHHGHHGFHGHHHHGGFGGCCGGDBDGFEFFHFHHHHH
@M02034:409:000000000-BFKT7:1:2110:12667:8776 1:N:0:31
AAAGTCGAGGTGCCTAAAGTGGCAACCCAGACTCAGACTACGGTTGGTGGTGTAGAGCTTCCTGTAGCCGCATGGCGTTCGTACTTAAATATGGAACTAACCATTCCAATTTTCGCTGTCTCTTATACACATCTCCGAGCCCACGAGACC
+
CCCCCFCCCCBCGGGGGGGFGGGHHHHGGHHGHHHFBHHHHGGHGGEFGGFFGFHFGHHGHHHHHFHGFGGEEEFFGEGGGEFEHHHHHHHHHHEHFHGHFHFGFHHFFGHHHHGGGGDHHHHGGHHGFHHGHHHFB//BDGHGGFGGGF
@M02034:409:000000000-BFKT7:1:2110:9983:8777 1:N:0:31
AAAGTCGAGGTGCCTAAAGTGGCAACCCAGACTAATGAGAAGGTTGGTGGTGTAGAGCTTCCTGTAGCCGCATGGCGTTCGTACTTAAATATGGAACTAACCATTCCAATTTTCGCTGTCTCTTATACACATCTCCGAGCCCACGAGACC
+
BACCBFBBCBBCGGGGGGGGGGGHHHHGGHHGHHHHGHHEDGHHHHGEFGEFGHHGHHHHHHHHHHHHHGGGGGHHGGGGGGHHHHHHHHHHHHHHHHHGHHHHHHGHGHHHHHGGGGGHHHHHHHHHHFHHHHHGGGFFGEHGCDGGGC
@M02034:409:000000000-BFKT7:1:2110:10265:8781 1:N:0:31
AAAGTCGAGGTGCCTAAAGTGGCAACCCAGACTTATCCGCAGGTGGTGGTGTAGAGCTTCCTGTAGCCGCATGGCGTTCGTACTTAAATATGGAACTAACCATTCCAATTTTCGCT
+
CCCCCFBCCCBCGGGGGGGGGGGHHHHGGHHGHFFHHDEE2EEHGAEFAE1AF55A5ABG3FGHBGH3E00?EGH@FGFGGH1FGHG3GHH4BG33?BGG03BFH4D4DF4GH//<
@M02034:409:000000000-BFKT7:1:2110:25554:8784 1:N:0:31
AAAGTCGAGGTGCCTAAAGTGGCAACCCAGA
+
AAA?A3AADDAA1EEGGGGGG1A0BGH0F0C
@M02034:409:000000000-BFKT7:1:2110:19901:8788 1:N:0:31
AAAGTCGAGGTGCCTAAAGTGGCAACCCAGACTAGTAGTGGGGTTGGTGGTGTAGAGCTTCCTGTAGCCGCATGGCGTTCGTACTTAAATATGGAACTAACCATTCCAATTTTCGCTGTCTCTTATACACATCTCCGAGCCCACGAGACC
+
BBBCAFABCCBAFGGGGGGFGGGGHHHGEHHGHHHGHHGGHGGGGGGBBEEFFFFFHGHHHEHGGHHHHGEEGEHGGGGGFEFGHHFFHHHHHH3FGHHFFGHHHHHGHH3GHFGGGGFGFHFGFFGFF22FGFHFC/BDCGGADGG??<
@M02034:409:000000000-BFKT7:1:2110:22539:8792 1:N:0:31
AAAGTCGAGGTGCCTAAAGTGGCAACCCAGAATGTTGGTGGTGTAACTCTTCCTGTAGCCGCATGGCGTTCGTACTTAAATATGGAACTAACCATTCCAATTTTCGCTGTCTCTTATACACATCTCCGAGCCCACGAGACCTCTCTACAT
+
B@BBBFAABBAAGGGGGFFFFGGHHHGGGHHHHHHHHHGGGGGHHHHHHHHHGHHHHHHHEEEEFHFGGGFGGHHHHHHHHGHHHDGHHHHHHHHHHHGGHHHHHGFGDEHHFHHHHHGFHHHFGGHGCDF@FHFD@CCDEHHGGHHHHH
@M02034:409:000000000-BFKT7:1:2110:4286:8805 1:N:0:31
AAAGTCGAGGTGCCTAAAGTGGCAACCCAGAATAAGGGTGGTGTAGAGCTTCCTGTAGCCGCATGGCGTTCGTACTTAAATATGGAACTAACCATTCCAATTTTCGCTGTCTCTTATACACATCTCCGAGCCCACGAGACCTCTCTACAT
+
BABAAFBABBAAGGGGGFGGFGGHHHGGGHHHHHHHHHGFGGGHHHHHGHHHFGHGGHGHFEEGGHFGEGGFEFHHHHHGHGHHHFGFFFBCGGFHFHFFHHHHBEEEGEHHHHHGHHHDFFGHHEDGCDGGGCFC<BE<?GHHHGFFF?
@M02034:409:000000000-BFKT7:1:2110:25581:8820 1:N:0:31
AAAGTCGAGGTGCCTAAAGTGGCAACCCAGACTTCTAAGTCTGTTGGTGGTGTAGAGCTTCCTGTAGCCGCATGGCGTTCGTACTTAAATATGGAACTAACCATTCCAATTTTCGCTGTCTCTTATACACATCTCCGAGCCCACGAGAC
+
BBABBFAABBAAGGGGGGGGGGGGFHFEGGHCHHHGDBGBEFDEGHA2BAEFF3G5FD3FAFGHFAF5FEA0EEF1EBEFEE21BGFGGEGBFD33FGHFC13BF?G4FGHHFBEEGEEGE4BB44B??FEFGHHFB</CCE/?@/<<D
@M02034:409:000000000-BFKT7:1:2110:15379:8823 1:N:0:31
AAAGTCGAGGTGCCTAAAGTGGCAACCCAGACTAATAATAATGTTGGTGGTGTAGAGCTTCCTGTAGCCGCATGGCGTTCGTACTTAAATATGGAACTAACCATTCCAATTTTCGCTGTCTCTTATACACATCTCCGAGCCCACGAGACC
+
BBBCAFCBCCABGGGGGGGFGGGHGHHGGHHGHHHHHHHHHHHHHHHGGGEFGHHHHHHHEHHHGHHHHGGGGGHHGGGGGFHHHHHHHHHHHHFFGFHHHHHHHHHHEHHHHHGGGGFGHHHHHHHHHHGHHHHGGCGCCGHGCF?ADF
@M02034:409:000000000-BFKT7:1:2110:25347:8826 1:N:0:31
AAAGTCGAGGTGCCTAAAGTGGCAACCCAGACTCTGCGTACGGTTGGTGGTGTAGAGCTTCCTGTAGCCGCATGGTGTTCGTACTTAAATATGGAACTAATCATTCCAATTTTTGCTGTCTCTTATACACATCTCCG
+
BBBBBFBBBBABGGGGGFGGGGGHHHHGGHHGHGHGH?FFCEEHFEGAAAAAA3D5A53B5BFDGBE@3BE0EE13@?EGA>2FEGH33FG4@333B3FH434B4?F4DG3F?4/3FD?B?4F44?43B222B?F2?
@M02034:409:000000000-BFKT7:1:2110:13654:8828 1:N:0:31
AAAGTCGAGGTGCCTAAAGTGGCAACCCAGACTTCGAATCCTGTTGGTGGTGTAGAGCTTCCTGTAGCCGCATGGCGTTCGTACTTAAATATGGAACTAACCATTCCAATTTTCGCTGTCTCTTATACACATCTCCGAGCCCACGAGACC
+
BABCBFCCCCABGGGGGGGGGGGHHHHGGHHGHHHGGHHGHHHHHHHGGGFGHHHHHHHHGHHHHHHGHGGGGGHHGGGGGGHHHHHHHHHHHHGGFHHHHGHHHHGHHHHHHHGGGGGGHHHHHHHHGHFHHHHHG@?DGGHGGD?GGC
@M02034:409:000000000-BFKT7:1:2110:22141:8838 1:N:0:31
AAAGTCGAGGTGCCTAAAGTGGCAACCCAGACTTCGCCGAATGTTGGTGGTGTAGAGCTTCCTGTAGCCGCATGGCGTTCGTACTTAAATATGGAACTAACCATTCCAATTTTCGCTGTCTCTTATACACATCTCCGAGCCCACGAGACC
+
>>A>3BA>D?AAGGGDFADFGFFHGHHGGCGFHHHGGGG?2BGB5BGBFEBFGGHHGHFH5FGGGGHHFEEEEGFFEGGGGDHHHGGFHEHHGGDFGHHGHGGGGGFHFFHHHHGGEFDBHBGHBGFHGFFHGFFFE@/B?CGG?CCGGG
@M02034:409:000000000-BFKT7:1:2110:11085:8844 1:N:0:31
AAAGTCGAGGTGCCTAAAGTGGCAACCCAGACTAATAAGAATGTTGGTGGTGTAGAGCTTCCTGTAGCCGCATGGCGTTCGTACTTAAATATGGAACTAACCATTCCAATTTTCGCTGTCTCTTATACAGATCTCCGAGCCCACGAGAC
+
A?ABAFB@DBAAGGGDGGGGGGDFFGHGGHHGHHHHHHHHFDGFGHHEFEEFFFGFHFHHFHHFEFHHFF?EEEHHGGGGEEHGHHGFFHFBHHFFFGFHHFFHGFF?DGHHHFEGGGGHHFHHFGHHHH3FFGD?E@DCGGHGGGCDA
@M02034:409:000000000-BFKT7:1:2110:13655:8845 1:N:0:31
AAAGTCGAGGTGCCTAAAGTGGCAACCCAGACTTCGAATCCTGTTGGTGGTGTAGAGCTTCCTGTAGCCGCATGGCGTTCGTACTTAAATATGGAACTAACCATTCCAATTTTCGCTGTCTCTTATACACATCTCCGAGCCCACGAGAC
+
AA?AA31ADD1AFGFGGGGBDGGFFHHCC0AFHHFFEFHGFHGHHFHEAF/BBFGD1GFGHFHEGHHHHG??EEHHGGGGGEGEHHGBGHFHHB1BGFGFF0GFFHHFFHHHHHGGGGEHHHHHHGHHGHGBFHHHGCCGGGEGCGCGC
@M02034:409:000000000-BFKT7:1:2110:13321:8847 1:N:0:31
AAAGTCGAGGTGCCTAAAGTGGCAACCCAGACTGTTACGGGTGTTGGTGGTGTAGAGCTTCCTGTAGCCGCATGGCGTTCGTACTTAAATATGGAACTAACCATTCCAATTTTCGCTGTCTCTTATACACATCTCCGAGCCCACGAGACC
+
DCCDCFCDDDBCGGGGGGGGGGGHGHHGGHHGHHHHHHGGGGGGGHHEFGAFHHHGGHHHHHHHHHHHHGGGGGHHGGGGGEHHHHHFHHHHHHGGHHHGHHHHHHHHFGHHHHGGGGGHHHHHFHHHHHEHHHGGGBFGGGHGGGGGGE
@M02034:409:000000000-BFKT7:1:2110:13218:8847 1:N:0:31
AAAGTCGAGGTGCCTAAAGTGGCAACCCAGACTCTTGGTTGTGTTGGTGGTGTAGAGCTTCCTGTAGCCGCATGGCGTTCGTACTTAAATATGGAACTAACCATTCCAATTTTCGCTGTCTCTTATACACATCTCCGAGCCCACGAGACC
+
BCCCBFCCCCBBGGGGGGGGGGGGHHHGGHHGHHHHHHHHGGGHHHHFGGGFGHHGGHHHHHHHFHHGHGGGGGHHGFGGFEGHHHHGHHHHHHGHHHFHHHGHHHGGHGHHHHGGGGGHHHHHHHHHEHFHHHHHF@CCGGHGGGCGGF
@M02034:409:000000000-BFKT7:1:2110:19494:8850 1:N:0:31
AAAGTCGAGGTGCCTAAAGTGGCAACCCAGATTCATGGTGGTGTAGAGCTTCCTGTAGCCGCATGGCGTTCGTACTTAAATATGGAACTAACCATTCCAATTTTCGCTGTCTCTTATACACATCTCCGAGCC
+
ABAAADAA@BA4FFGFGFGBADAACGHGGDHHGHGHFGGHEEFGHF5D5FGDEGFGHHHBEA0BEHCEEEGFG?1FGHB@F@GEFBEFHFGFFFFHHHFBEHGHDEEEEE3FGHGHHFH4EGF3FFFE/<BC
@M02034:409:000000000-BFKT7:1:2110:9825:8851 1:N:0:31
AAAGTCGAGGTGCCTAAAGTGGCAACCCAGACTACGCAGAAGGTTGGTGGTGTAGAGCTTCCTGTAGCCGCATGGCGTTCGTACTTAAATATGGTACTAACCATTCCAATTTTCGCTGTCTCTTTTACACATCTCCG
+
CCCCCFCCCCCCGGGGGGGGGGGHHHHGGHHGHHH2?EEA3AGHFGCAA1FC13D555BF5FGFF5D53EE0EE11>>/B?>21?FG33BGFGB44B?EF303B34F4DF?HG4</E/?333D33B32?B?2B?G2?
@M02034:409:000000000-BFKT7:1:2110:22136:8855 1:N:0:31
AAAGTCGAGGTGCCTAAAGTGGCAACCCAGACTTCGCCGAATGTTGGTGGTGTAGAGCTTCCTGTAGCCGCATGGCGTTCGTACTTAAATATGGAACTAACCATTCCAATTTTCGCTGTCTCTTATACACATCTCCGAGCCCACGAGACC
+
BBCCCFBCCCABGGGGGGGGGGGHHHHGGHHGHHHGGGGGGGHGHHHGFG1FGHHHHHHHHHHHHHHHHGGGGGHHGGGGGGHHHHFHHHHHHHHGGHHGHHHHHHHHHHHHHHGGGGGHFGHHHHGHFGHGHHHHG?CGCGHFGGGGGA
@M02034:409:000000000-BFKT7:1:2110:5099:8858 1:N:0:31
AAAGTCGAGGTGCCTAAAGTGGCAACCCAGACTCCTCCTCAGGTTGGTG
+
A>AAAFAADD1AGGGGFGGFFBF0FBFEFHHGFF1GEHHHFF0BGH//B
@M02034:409:000000000-BFKT7:1:2110:11035:8858 1:N:0:31
AAAGTCGAGGTGCCTAAAGTGGCAACCCAGACTGAGTCGGGTGTTGGTGGTGTAGAGCTTCCTGTAGCCGCATGGCGTTCGTACTTAAATATGGAACTAACCATTCCAATTTTCGCTGTCTCTATACACATCTCCGAGCCCACGAGACCT
+
AABCAFBBBBAAFGGGAGGGGGGHGHHGFFHGHGHHFHGEGHGGGHHEFGBFGHHHHHGHHHHHHHHHHGGGGGHHGFGGGEGHHHHGHHHHHHGFHHHHHHHHGHGGHHHHHHGGGGGGHGHEHFFFHHGFHDGD<CCGGEC?CDDAFG
@M02034:409:000000000-BFKT7:1:2110:6626:8864 1:N:0:31
AAAGTCGAGGTGCCTAAAGTGGCAACCCAGATTAAGGGTGGTGTAGAGCTTCCTGTAGCCGCATGGCGTTCGTACTTAAATATGGAACTAACCATTCCAATTTTCGCTGTCTCTTATACACATCTCCGAGCCCACGAGACCTCTCTACAT
+
CCCCCFAADCABGGGGGGGGGGGHGHHGGHHHHHFHHHFFGFGHGHHHGHHHHHHGHHHHEEEEEHGE>EFFEGHHHHFHHHHHH3GGHHGFGHHHHHFFGHHHHGGGGGFHHHHHHHHGFHHGHFFDCFCCFEFB<CGD/FHHHHHFH?
@M02034:409:000000000-BFKT7:1:2110:22478:8867 1:N:0:31
AAAGTCGAGGTGCCTAAAGTGGCAACCCAGACTAATAAGGGGGTTGGTGGTGTAGAGCTTCCTGTAGCCGCATGGCGTTCGTACTTAAATATGGAACTAACCATTCCAATTTTCGCTGTCTCTTATACACATCTCCGAGCCCACGAGAC
+
A>AABFBBBBAAGGGFGGGFGGGHHHHGGGHGHGHHBEGHHGGGFGCEFGEFGHHGHFHHHHHHHHHHHGGGGGHHGGGGGFHHHHHGHGHHHGHHCGHHHHHHFHHGHHHHHHGGGGGHHHHHHHHHHGFHHGHHGCGGGGHGGCGGG
@M02034:409:000000000-BFKT7:1:2110:9582:8874 1:N:0:31
AAAGTCGAGGTGCCTAAAGTGGCAACCCAGACTAATAATAAGGTTG
+
CCCCCFCBCCABGGGGGGGGGGGHHHHGGH2AA33DB5D555B53B
@M02034:409:000000000-BFKT7:1:2110:11184:8876 1:N:0:31
AAAGTCGAGGTGCCTAAAGTGGCAACCCAGACTAGTAAGAATGTTGGTGGTGTAGAGCTTCCTGTAGCCGCATGGCGTTCGTACTTAAATATGGAACTAACCATTCCAATTTTCGCTGTCTCTTATACACATCTCCGAGCCCACGAGAC
+
ABBBBFBBBBBBGGGGGGGGGGGHHHHGGHHGHGGHHHHHFFHHHHHGGGEFFDGBFFGHFHGHHDGEFGGAFEGFGFGGGEBGHHHGGHHFHH33GHHHFF3BBBFEFFBHF4EEGFEB4FFGDHFFGFFCCFHBG/<B//FACCCFG
@M02034:409:000000000-BFKT7:1:2110:7271:8883 1:N:0:31
AAAGTCGAGGTGCCTAAAGTGGCTGTGCGGTCTGTTGGTGGTGTAGAGCTTCCTGTAGCCGCATGGCGTTCGTACTTAAATATGGAACTAACCATTCCAATTTTCGCTGTCTCTTATACACATCTCCGAGCCCACGAGACCTCTCTACAT
+
BBCBAFABCCBBGGGGGGGFGGGHGBFHFGEGGFHHGGGGGGGHBHHHHHHHHHGHFGBGEE0EEGBFEFEEGFHHHFFFBFHHE3GCH3GHCFHHHBFBEFHHDEGGEGHHHHFHHGGHHFG3DB2A/@CCG/CC/>DGGHHHHHGFHG
@M02034:409:000000000-BFKT7:1:2110:27392:8894 1:N:0:31
AAAGTCGAGGTGCCTAAAGTGGCAACCCAGACTGGGGGTCGGGTTGGTGGTGTAGAGCTTCCTGTAGCCGCATGGCGTTCGTACTTAAATATGGAACTAACCATTCCAATTTTCGCTGTCTCTTATACACATCTCCGAGCCCA
+
A?1AAFAA?D>ABABEFGGBGE001GHCGE0FGHACAEAEEEEAFAEEA?/B?EH21GFH1FFEF2FDFE/EEGHFE?@FEGHEGGHHHG2DFGB<1FDGEGHHHHFHHGGBGHG?ECC1>FGFBD>F2G11CGDFE/C?C.F
@M02034:409:000000000-BFKT7:1:2110:16300:8895 1:N:0:31
AAAGTCGAGGTGCCTAAAGTGGCAACCCAGACTAATAATCCGGTTGGTGGTGTAGAGCTTCCTGTAGCCGCATGGCGTTCGTACTTAAATATGGAACTAACCATTCCAATTTTCGCTGTCTCTTATACACATCTCCGAGCCCACGAGACC
+
BBCBBFCCCBAAGGGGGGGGGGGGFHHGGHHGHHHHHHHHHGGEEGGEFGBFFGHHHHHHHHHHGHHHHGGGGGHHGGGGEFGHHHHGHHHHHHFFHFHFFHHHHHGHGHHHHHGGGGGGHGHHHHHHHHFHHHGHECCCGFGGGGGGGF
@M02034:409:000000000-BFKT7:1:2110:19172:8898 1:N:0:31
AAAGTCGAGGTGCCTAAAGTGGCAACCCAGACTCGGGTGGGTGTAGAGCTTCCTGTAGCCGCATGGCGTTCGTACTTAAATATGGAACTAACCATTCCAATTTTCGCTGTCTCTTATACACATCTCCGAGCCCACGAGACCTCTCTACAT
+
CCCCCFCCCCAAGGGGGGGGGGGHHHHGGGHGHHGGGGAGCGEGGHHHHHHHGHFHHHEBEEEEFHHGEEGGGFEFHHHGH4FHHDFGHHHHFGHHFGHHFFGHHGGGGGHHHHHHHHFHGFGBGFDFCG?CG/FD@DGGGFHFHHGHB=
@M02034:409:000000000-BFKT7:1:2110:26014:8907 1:N:0:31
AAAGTCGAGGTGCCTAAAGTGGCAACCCAGACTTTGAATGGGGTTGGTGGTGTAGAGCTTCCTGTAGCCGCATGGCGTTCGTACTTAAATATGGTACTAACCATTCCAATTTTCGCTGTCTCTTATACACATCTCCGAGCCCACGAGAC
+
BCCCCFCCBBAAGGGGGGGGGGGHFHHGGHFGBEGHFBHHGFEA2A21A1BBF3G5F5BG5ADFAAGGHEG0EEE1E>/?1?2?1BE@FGFGHF4BFFFF?0?B??G4EHHHGBE/EEE344BBBBFDG222B3DBC/CGG/?/</>/<
@M02034:409:000000000-BFKT7:1:2110:20652:8913 1:N:0:31
AAAGTCGAGGTGCCTAAAGTGGCAACCCAGACT
+
BABBBFABBBABGGGGGFGGFGGHHHGGGDH2G
@M02034:409:000000000-BFKT7:1:2110:17484:8919 1:N:0:31
AAAGTCGAGGTGCCTAAAGTGGCAACCCAGACTCAGAATAAGGTTGGTGGTGTAGAGCTTCCTGTAGCCGCATGGCGTTCGTACTTAAATATGGAACTAACCATTCCAATTTTCGCTGTCTCTTATACACATCTCCGAGCCCACGAGACC
+
AABAAFAABBBABFGGGGGGGFGHFGHGGHGGFGHGHHFFHHHHHHGEFGEFHHHFHHHHHHHHHHHHHGEEGGHHGAEFEFGHHHGFHHFHHEGHGHHHHHHHHHHHHHHHHFGGGFFHHGHHHGB3?GGGHHHGE/B><FHGGGGGGA
@M02034:409:000000000-BFKT7:1:2110:5363:8923 1:N:0:31
AAAGTCGAGGTGCCTAAAGTGGCAACCCAGACTCAGAGTAAGGTTGGTGGTGTAGAGCTTCCTGTAGCCGCATGGCGTTCGTACTTAAATATGGAACTAACCATTCCAATTTTCGCTGTCTCTTATACACATCTCCGAGCCCACGAGACC
+
BBBBBFBABCABGGGGGGGGFGGHHHHGGHHGHHHHHHHHHHHHHHGGGG1FGHHHHHHHHHHHHHHHHGGGGGHHGGGGGEFFHHHHHHGHHHFGHHGGHHGHHHHGFGHHHHGCGGGHHHHHFHFHFHHHHGGHFC?CFGGFGGCDDE
@M02034:409:000000000-BFKT7:1:2110:10354:8930 1:N:0:31
AAAGTCGAGGTGCCTAAAGTGGCAACCCAGACTGCGAATGCTGTTGGTGGTGTAGAGCTTCCTGTAGCCGCATGGCGTTCGTACTTAAATATGGAACTAACCATTCCAATTTTCGCTGTCTCT
+
CCCCBFCCCCABGGGGGGGGGGGHHHHGGHHGHHF?A2EGEGHHFDEGE1FCAAG5A5BB5FFGF5D5AAE0EEF1/?>?B?2??EGD3BGD@@33BCGH303B?4F44DEHF4/<EF/3B?D
@M02034:409:000000000-BFKT7:1:2110:26951:8931 1:N:0:31
AAAGTCGAGGTGCCTAAAGTGGCAACCCAGACTGTTGTTGGTGTACCTCTTCCTGTAGCCGCATGGCGTTCGTACTTAAATATGGAACTAACCATTCCAATTTTCGCTGTCTCTTATACACATCTCCGAGCCCACGAGACCTCTCTACAT
+
BBBBBFBABBABGGGGGGGGGGGHHHHGGGHCGHHHHHHGHGGHHHHHHHHHHHHHHHHHGGEEGHHGGGGGGHHHHHHHGFHHHGFHHHFGFHHHHHHHGHHHHGGGGFHGHHHHHHHFCGGHHHG?@CGFFFGG@DFBFHHHHHHHGD
@M02034:409:000000000-BFKT7:1:2110:21051:8935 1:N:0:31
AAAGTCGAGGTGCCTAAAGTGGCAACCCAGACTACGCAGAGTGTTGGTGGTGTAGAGCTTCCTGTAGCCGCATGGCGTTCGTACTTAAATATGGAACTAACCATTCCAATTTTCGCTGTCTCTTATACACATCTCCGAGCC
+
BBBBBFBBBBBBGGGGGGGGGGGHHHHGGHHGHFHEGEGGHHHHFEEGFDEFGDH5FEAGDHHHAFF5GEG0FGH1@EEGEEB1GHH@3BFFGH33FFFH303BFBG4EF?HG4>?EEEFGFB????3FC2FGGF2?<<CD
@M02034:409:000000000-BFKT7:1:2110:22375:8943 1:N:0:31
AAAGTCGAGGTGCCTAAAGTGGCAACCCAGACTCCTCCGACGGTTGGTGGTGTAGAGCTTCCTGTAGCCGCATGGCGTTCGTACTTAAATATGGAACTAACCATTCCAATTTTCGCTGTCTCTTATACACATCTCCGAGCCCACGAGACC
+
AAABAFBBBBAAGGGFGFGFGGGHFGGGGHHFHHHHHHGGGGGEGGGFFGBFFGHHHHBGGHHHGFHHFEEEGEHGGGGGFFHHHHGHHHGHHHGHGHHEFHHHHHHHHHHHHHGGGGDFHHHHHHHHGHEGGHGHDDC/CFHGGGGGGF
@M02034:409:000000000-BFKT7:1:2110:28151:8944 1:N:0:31
AAAGTCGAGGTGCCTAAAGTGGCAACCCAGACTAATAATAGTGTTGGTGGTGTAGAGCTTCCTGTAGCCGCATGGCGTTCGTACTTAAATATGGAACTAACCATTCCAATTTTCGCTGTCTCTTATACACATCTCCGAGCCCACGAGACC
+
AAAAAFAADD1AGGGGGGG3FGGFHGHGGHECGCGHHHHHBFGGGHHEGCBBGGHBGHHFGGHGHHHHHGGGGGHHGGGAEE0GHHGFHEFFHHFGHHGEHHGHHHGHHGHHHHGGGGGHGGHHGHBBGGHHHHFFFCG?CFHGGCCGGC
@M02034:409:000000000-BFKT7:1:2110:26807:8947 1:N:0:31
AAAGTCGAGGTGCCTAAAGTGGCAACCCAGGTGGTTTGTGGTGTAGAGCTTCCTGTAGCCGCATGGCGTTCGTACTTAAATATGGAACTAACCATTCCAATTTTCGCTGTCTCTTATACACATCTCCGAGCCCACGAGACCTCTCTACAT
+
BBBBBFCCCCCCGGGGGGGGGGGHHGHGGHCFGGGFHGHHGFFHHHFHHHHFHHHHHHGHGGEFGGHGGGGGGHGFGHHHGHHHHEGFGBHHGHHHHHHHHHHHHGGGGGGHGHHHHHF4GEGBFHHGCFCGGEGG<BA<FHHHHHHHHF
@M02034:409:000000000-BFKT7:1:2110:5750:8948 1:N:0:31
AAAGTCGAGGCGCCTACAGTGGCAACCCAGACTCAGCAGCAGGCTGGTG
+
AAAA>DAADD1>AEFE0AAFGGAHHFFCGCHGAGGHHFEGHH//BF/0B
@M02034:409:000000000-BFKT7:1:2110:21038:8950 1:N:0:31
AAAGTCGAGGTGCCTAAAGTGGCAACCCAGACTACGCAGAGTGTTGGTGGTGTAGAGCTTCCTGTAGCCGCATGGCGTTCGTACTTAAATATGGAACTAACCATTCCAATTTTCGCTGTCTCTTATACACATCTCCGAGCCCACGAGACC
+
AABCBFCCCCCCGGGGGGGGGGGGGHHGGHHGHHHGGGGGHHHHHHEEFGEFHGHHHHHGHHHHHHHHHGGEGGHHGGGGGGHHHHHHHHHHHHHHHHHHHHHHHHHHHHHHHHGDFGGGGHHHHHHHHGFHGHHGDDFCGGHGGGGGGF
@M02034:409:000000000-BFKT7:1:2110:23193:8956 1:N:0:31
AAAGTCGAGGTGCCTAAAGTGGCAACCCAGACTCAGGGGCCTGTTGGTGGTGTAGAGCTTCCTGTAGCCGCATGGCGTTCGTACTTAAATATGGAACTAACCATTCCAATTTTCGCTGTCTCTTATACACATCTCCGAGCCCACGAGACC
+
BBBBBFBABBBBGGGGFGGGGGGHHHHGGHHGHHHHHGGGGGGHGHAEFGGFAGHEHGHHFHHHHHHGHGGGGGHGGEGGGFHHHHHHHHGHHGGBFGHFFFFFFFHEHGHHHHGGGGEGDFFHHHHHBGFHHFHFDCGGGGHGGGCDGE
@M02034:409:000000000-BFKT7:1:2110:7494:8966 1:N:0:31
AAAGTCGAGGTGCCTAAAGTGGCAACCCAGGGGGTTGGTGGTGTAGAGCTTCCTGTAGCCGCATGGCGTTCGTACTTAAATATGGAACTAACCATTCCAATTTTCGCTGTCTTCTTATACACATCTCCGA
+
AAAAAFAADDAAFGG1B1FEGGGHHHGF0AFGGGGEGGEFGGEEFF2FFGHHFHHHHGHHGEEFGFFEEEFGF0??FB@FGF2EG>1EGF1FEFGHHGHHHHHHBEGGCCFHHFHEFG22B<D@1FDGC@
@M02034:409:000000000-BFKT7:1:2110:21996:8978 1:N:0:31
AAAGTCGAGGTGCCTAAAGTGGCAACCCAGACTGTTCCGACTGTTGGTGGTGTAGAGCTTCCTGTAGCCGCATGGCGTTCGTACTTAAATATGGAACTAACCATTCCAATTTTCGCTGTCTCTTATACACATCTCCGAGCCCACGAG
+
AAA@>DAADDA4FFGBCAGDGFGHGGHDF2FCHGHHFHG2EEGHHGEAFEAFHHHHFHFGHFGGGFFHHG0>EEHHGGCCAEGCEG4B3FDGHBFGFG333FBGBDFF4?GHHBEEEED?GFFGBGDGFGB2BB?DEBF/</FF//A
@M02034:409:000000000-BFKT7:1:2110:22349:8981 1:N:0:31
AAAGTCGAGGTGCCTAAAGTGGCAACCCAGACTTTGAAGGGTGTAGAGCTTCCTGTAGCCGCATGGCGTTCGTACTTAAATATGGAACTAACCATTCCAATTTTCGCTGTCTCTTATACACATCTCCGAGCCCACGAGACCTCTCTACAT
+
ABABAFCCCCABGGGGGGGGGGGHHHGGGHHGHHHHHHHHGFGGHHHGHHHHHHHHHHHHGGFGGHHGEGGGFHHGHHHHHHHHHHHHHHHHHHHHHHGHHHHHHGGGGGHHGHHGHHHGHHHGHHFGCGGGGGGD/CFCFGHHFHFFHG
@M02034:409:000000000-BFKT7:1:2110:7499:8983 1:N:0:31
AAAGTCGAGGTGCCTAAAGTGGCAACCCAGGGGGTTGGTGGTGTAGAGCTTCCTGTAGCCGCATGGCGTTCGTACTTAAATATGGAACTAACCATTCCAATTTTCGCTGTCTTCTTATACACATCTCCGAGCCCACGAGACCTCTCTACA
+
BCCCCFCCCCAAGGGGGGGGGGGHHHHGGHGGGGGGGGGGGGGHHHHHHHHHGHHHHHHHGGEEEHHGGGGGFGHHHHHHHHGHHHGHHHGHHHHHHHHHFHHHHGGGGEHHHHHHFHHHHHGHHHHHGCFGFGGFG<DGGGHFHGHFHD
@M02034:409:000000000-BFKT7:1:2110:7918:8984 1:N:0:31
AAAGTCGAGGTGCCTAAAGTGGCAACCCAGACTGTTTATGGGGTTTCTCTTGCTGTAGCT
+
CCCCCFCCCCBBGGGGGGGGGGGHHHHGGHHGH33D5DG5F2AE225D55D355B55555
@M02034:409:000000000-BFKT7:1:2110:11035:8985 1:N:0:31
AAAGTCGAGGTGCCTAAAGTGGCAACCCAGAATAATGGTGGTGTAGAGCTTCCTGTAGCCGCATGGCGTTCGTACTTAAATATGGAACTAACCATTCCAATTTTCGCTGTCTCTTATACACATCTCCGAGCCCACGAGACCTCTCTACAT
+
CCCDCFCCDCABGGGGGGGGGGGHHHHGGHHHHHHHHHGHGGGHHHHHHHHHHHHHHHHHGGGGGHHGFGGGGHHHHHHHHHHHHGHHHGHGHHHHHHHHHHHHHGGGGGHHHHHHHHHGHHHHHHHGGGGGGGGGCGGGGHGHHHHHHG
@M02034:409:000000000-BFKT7:1:2110:6547:8985 1:N:0:31
AAAGTCGAGGTGCCTAAAGTGGCAACCCAGACTTATAATGGTGTAGAGCTTCCTGTAGCCGCATGGCGTTCGTACTTAAATATGGAACTAACCATTCCAATTTTCGCTGTCTCTTATACACATCTCCGAGCCCACGAGACCTCTCTACAT
+
CCCCCFCCCCABGGGGGGGGGGGHHHHGGHHGHFHHGFGHHHHHHHHHHHHHHHHHHHHHGGGGGHHGEGGGGHHHHHHHHHHHHGHHHHGHHHHHHHHHHHHHHGGGGGHHHHHHHHHHHHHHHHHG?EGGGHGGFGGGCGFHHHHHHG
@M02034:409:000000000-BFKT7:1:2110:23475:8995 1:N:0:31
AAAGTCGAGGTGCCTAAAGTGGCAACCCAGGCTGTTGGTCGGGTTAGTGTTGTTGTAG
+
CBCCCFCCCCBBGGGGGGGGGGGGHHHGGHAF2FH3GF25A2AB111D5DF121B255
@M02034:409:000000000-BFKT7:1:2110:25001:8997 1:N:0:31
AAAGTCGAGGTGCCTAAAGTGGCAACCCAGACTCGGAGTGGTGTAGAGGTTCCTGTAGCTGCATGGCGTTCGTACTTAAATATGGTACTAACCATTCCAATTTTCGC
+
AAABAF@BDBAAGGGGGGGGCEFGFHHGGHAFHHCEEEE225BB3F5A2BB335BB5555AB3D51AAA0B>E211@55@44B434@@44@31BF3G4FGF@@G4/?
@M02034:409:000000000-BFKT7:1:2110:7228:8998 1:N:0:31
AAAGTCGCGGTGCCTAAAGTGGCAACCCAGACTCATCCG
+
11AAAF@DD1A?EGGGBGG3BDAAFAGCGGHGHHHGCHC
@M02034:409:000000000-BFKT7:1:2110:21994:8999 1:N:0:31
AAAGTCGAGGTGCCTAAAGTGGCAACCCAGACTGTTCCGACTGTTGGTGGTGTAGAGCTTCCTGTAGCCGCATGGCGTTCGTACTTAAATATGGAACTAACCATTCCAATTTTCGCTGTCTCTTATACACATCTCCGCGCCCACGAGACC
+
BBBBBFBBDBABGGGGGGGGGGGHHHHGGHHGHFHGHHGGGE2BFHEAE?GFAAG5FDGHBGHHHGHEHFGEFGFAE>EFFFBFGFF33BGFFF3BFGGHC0?BGHHFHGHHHDEEFEE34BFFFGGHHGFCCGHFB//>BCDGFC@AEC
@M02034:409:000000000-BFKT7:1:2110:23148:9002 1:N:0:31
AAAGTCGAGGTGCCTAAAGTGGCAACCCAGACTGCTGGTTCGGTTGGTGGTGTAGAGCTTCCTGTAGCCGCATGGCGTTCGTACTTAAATATGGAACTAACCATTCCAATTTTCGCTGTCTCTTATACACATCTCCGAGCCCACGAG
+
BBBBBFABBBA4FFGGGFGGGGGHHHHGGGHGGHHHHCGFHGEGFGCGGGFFHFGHHHGHEGHHHFGDDEGCGGHAEEGEF>CFFGFBEGFFGFEFFHHFHAGGHGHEHFEGHFGFFFCFHHHHBG3B3CHCCF@GG/CC?FFGC?@
@M02034:409:000000000-BFKT7:1:2110:9350:9003 1:N:0:31
AAAGTCGAGGTGCCTAAAGTGGCAACCCAGACTGGTTCTGGTGTTGGTGGTGTAGAGCTTCCTGTAGCCGCATGGCGTTCGTACTTAAATATGGAACTAACCATTCCAATTTTCGCTGTCTCTTATACACATCTCCGAGCCCACGAGAC
+
BBBBBFBBBBBBGGGGGGGGGGGGHHGGGHHGHHHHHHHHHHHHGHHGGGEFFFHGGHFHHGHHHHHHHGGGGGHHGEGGGFGGHHHHHHHHHHHGHHHHHHHHHHGGGHHHHGGGGCFGHHHHHHFHGHEHGHFFFCGCCGHEFFFGG
@M02034:409:000000000-BFKT7:1:2110:12389:9005 1:N:0:31
AAAGTCGAGGTGCCTAAAGTGGCAACCCAGACTTGTAAGCAGGTTGGTGGTGTAGAGCTTCCTGTAGCCGCATGGCGTTCGTACTTAAATATGGAACTAACCATTCCAATTTTCGCTGTCTCTTATACACATCTCCGAGCCCACGAGACC
+
A3A?35>ABD>A4FGFGFEAEGFHHHACFGHGHHHHHFHF5FH2EGFECE1F1EGHHGFFHHHHFGHHHE?EE?GHGFGGGG?FGH4B3EGGFH3FFEFFGFGGHHEBDGHHHFEAEFEDGBGGFHFH32BGC33BA//@@AAFCC?D?F
@M02034:409:000000000-BFKT7:1:2110:12409:9007 1:N:0:31
AAAGTCGAGGTGCCTAAAGTGGCAACCCAGACTTGTAAGCAGGTTGGTGGTGTAGAGCTTCCTGTAGCCGCATGGCGTTCGTACTTAAATATGGAACTAACCATTCCAATTTTCGCTGTCTCTT
+
AABCAFBBCCBBGGGGGGGGGGGHHHHGGHCEEEGHBGHFAFFGHHA221EEA3FDF53FAFFEG5D53EE0EEE1>>EEE?2?CDH33BF4@333BFGG303B34F4BFGHF4>/EE/?44DF
@M02034:409:000000000-BFKT7:1:2110:26090:9008 1:N:0:31
AAAGTCGAGGTGCCTAAAGTGGCAACCCAGACTACTTCTCCGGTTGGTGGTGTAGAGCTTCCTGTAGCCGCATGGCGTTCGTACTTAAATATGGAACTAACCATTCCAATTTTCGCTGTCTCTTATACACACTCCGAGCCCACGAGACCT
+
ABBBADABBBAAGGGGGGGGGGGHGHHGGHHGHHHHFHGHHGFGGEGGGGFFAEGFHHHHHFHHDFGFFFFEEGFFFG?FGFFHGHHFHGFFFHDFHHHFGFHF3GFFFGGHFFEAE/?GHHGHHF3BB2FFFHHGGG/@/GGGG/DGEF
@M02034:409:000000000-BFKT7:1:2110:23575:9008 1:N:0:31
AAAGTCGAGGTGCCTAAAGTGGCAACCCAGAGTAATGGTGGTGTAGAGCTTCCTGTAGCCGCATGGCGTTCGTACTTAAATATGGAACTAACCATTCCAATTTTCGCTGTCTCTTATACACATCTCCGAGCCCAC
+
>>>A3BA3ADABGGGGGGFEEGFFGHGGGHHHFGGGHFGDEEFEFGFFFGH53FFBGH5GEE0EEGBEGGGGGBGGHHH3FGHDG33BFB3FGEEGDDFGHHHHFGEAFGHHFFH4FGFFFHHGHHHGC?@DF/F
@M02034:409:000000000-BFKT7:1:2110:22252:9011 1:N:0:31
AAAGTCGAGGTGCCTAAAGTGGCAACCCAGACTTGTGTTGGGGTTGGTGGTGTAGAGCTTCCTGTAGCCGCATGGCGTTCGTACTTAAATATGGAACTAACCATTCCAATTTTCGCTGTCTCTTATACACATCTCCGAGCCCACGAGACC
+
AABBAFBB@CBCGGGGGGGGGGGHHHHGGHHGHHHHHFHHHGGAEGGGGGEFGGHGGHHHHHHHHHHHGGGEGGHGGGGGGFHHHHHHHHHHHFFFHHGFHHHHHHGHFHHHHHGGGGGGHHHHHHHHHHGHHHHHG/@?CGGGCGGGGG
@M02034:409:000000000-BFKT7:1:2110:13817:9025 1:N:0:31
AAAGTCGAGGTGCCTAAAGTGGCAACCCAGACTAGGGAGGGGGTTGGTGGTGTAGAGCTTCCTGTAGCCGCATGGCGTTCGTACTTAAATATGGAACTAACCATTCCAATTTTCGCTGTCTCTTATACACATCTCCG
+
BAABBF?ABB2AFGGDG4AEFGGHHCFFGAHGHHHHHGCGGGGAEC0EFGGFGFHGHHGHHFHHFFHFHGGCFGH?EEFGG>FGHFDFGFHFHHFFHFBCGHHFHFHEFHHHH3BDDFGDGGHFFGFHFF1FCGHDC
@M02034:409:000000000-BFKT7:1:2110:23572:9026 1:N:0:31
AAAGTCGAGGTGCCTAAAGTGGCAACCCAGAGTAATGGGGGTGTAGAGCTTCCTGTAGCCGC
+
CCCCCFCCCCBCGGGGGGGGGGGHHHHGGHGHBFEAGC2B?2AA3D555BFG3FFA5AF31>
@M02034:409:000000000-BFKT7:1:2110:17593:9029 1:N:0:31
AAAGTCGAGGTGCCTAAAGTGGCAACCCAGGCGGTTGGTGGTGTAAGTCTTCCTGTAGCCGCATGGCGTTCGTACTTAAATATGGAACTAACCATTCCCATTTTCGCTGTCTCTTATACACATCTCCGAGCCCACGAGACCTCTCTACA
+
A?AAAFBBBBAAGGGGGGFGGGFHFHHFCFDHGGGGGGAFFDFHGGHHFGHEFGHHBEDGFC>EEHG@EGGGEBF?GFFFHGHBG3FCGEBFGFGFFF3BGGHHGFCGGG3?B3FDGFBFG222FFFD?@@CFC?>?C/A.<1<0<1>F
@M02034:409:000000000-BFKT7:1:2110:19580:9037 1:N:0:31
AAAGTCGAGGTGCCTAAAGTGGCAACCCAGATGGTTGGTGGTGTATATCTTCCTGTAGCCGCATGGCGTTCGTACTTAAATATGGAACTAACCATTCCAATTTTCGCTGTCTCTTATACACATCTCCGAGCCCACGAGACCTCTCTACAT
+
BBBBCFCCCCBBGGGGGGGGGGGHHHHGGHHHHHHHGGFGGGGHHHHHHHHHHHHHHHHHGGEGGHHGEGGGGHHHHHHHHHHHHFHHHHGHHHHHHHGHHHHHHGGGGGHHHHHHHHHHHHHHHHHGGGGGGHGGBCGGGGHHHHHHHF
@M02034:409:000000000-BFKT7:1:2110:24828:9049 1:N:0:31
AAAGTCGAGGTGCCTAAAGTGGCAACCCAGACTGTTGGTGGTATTAATCTTCCTGTAGCCGCATGGCGTTCGTACTTAAATATGGAACTAACCATTCCAATTTTCGCTGTCTCTTATACACATCTCCGAGCCCACGAGACCTCTCTACAT
+
AAABAFAB@B2AGFGGGGGGGGGHHHHGGHHGHHHFHHEFEEFGHGHGHEFHHHHGHHHFGGAEEGGEFGEEEFEGH4FGHHHHGFGGHHFHHHHHHHGDGHHHHGEGGGHHHHHHGHHFHHHGGBFFEFCGGEFG?CGDFGGHHHBDG?
@M02034:409:000000000-BFKT7:1:2110:24809:9051 1:N:0:31
AAAGTCGAGGTGCCTAAAGTGGCAACCCAGACTGTTCGTGGTATTAATCTTCCTGTAGCCGCATGGCGTTCGTACTTAAATATGGAACTAACCATTCCAATTTTCGCTGTCTCTTATACACATCTCCGAGCCCACGAGACGTCT
+
BBCCCFABCBABGGGGGGGGGGGHHHHGGHHGHHHH52BFFH5FG5F5FHHHHHHHHHHHGGGGGHHGGGGGGHGGHHHHHHHHHGHHHGHHHHHHHHHHHHHHHGGGGGHHHHHHHH4DGHGFHHGGCGGGGHGGCFGG/?/?
@M02034:409:000000000-BFKT7:1:2110:10016:9054 1:N:0:31
AAAGTCGAGGTGCCTAAAGTGGCAACCCAGTGGGTTGGTGGTGTACGTCTTCCTGTAGCCGCATGGCGTTCGTACTTAAATATGGAACTAACCATTCCAATTTTCGCTGTCTCTTATACACATCTCCGAGCCCACGAGACCTCTCTACAT
+
CCCCCFBBCCBCGGGGGGGGGGGHHHHGGHG33GEFGGGC2EGHFGEFGHGHHHHHHHHHEGEGGHHGGGGGGHGHHHHHHHHGHFGHHHGHHHHHHHHHHHHHHGGDGGHHHHHHHHGFFHHHHHHGGGGGGGGGCDGGAFCFHH1=GG
@M02034:409:000000000-BFKT7:1:2110:3951:9056 1:N:0:31
AAAGTCGAGGTGCCTAAAGTGGCAACCCAGACTGTTGGTGGTCCTCCTCTTCCTGTAGCCGCATGGCGTTCGTACTTAAATATGGAACTAACCATTCCAATTTTCGCTGTCTCTTATACACATCTCCGAGCCCACGAGACCTCTCTACAT
+
BAAABDABBB>AGGGGGGGEGGGGFHHGGHHGGHHHHGECEEHHHFHHFHHGFHHFFGHHEEAEEHGGFEFEEFEGHHHHFHHHH3FFC@3GFGHHHHHHGFHHHGGGGGHHHHHGHHGFHHHFGFFGCGCGGHGCBCFGGHFHHHHGHG
@M02034:409:000000000-BFKT7:1:2110:13403:9066 1:N:0:31
AAAGTCGAGGTGCCTAAAGTGGCAACCCAGACTCAGCCGCAGGTTGGTGGTGTAGAGCTTCCTGTAGCCGCATGGCGTTCGTACTTAAATATG
+
AAAA1D1AD?AAGGGG1FGGGCECFGHGGHHGHHFGCGGE/E/BAGGEFGGGCDGFHHBGDGFH@222FEEEGGHGCGCFG?0>FGFBFGFGD
@M02034:409:000000000-BFKT7:1:2110:14025:9071 1:N:0:31
AAAGTCGAGGTGCCTAAAGTGGCAACCCAGACTGGGGGTGGTAAGGAGCTTCCTGTAGCCGCATGGCGTTCGTACTTAAATATGGAACTAACCATTCCAATTTTCGCTGTCTCTTATACACATCTCCGAGCCCACGAGACCTCTCTACA
+
CCCCCFCCCCACGGGGGGGFGGGHHHHGGHHGHHHHGGEFGGHHHGGHHHHHHHHHHHHHGGGGGHHGEGGGGHHHHHHHHHHHHGGHHHHHHHHHHHHHHHHHHGGGGGHHHHHGHHHGHHHHHHHGGGGGGHGG/ADDGHHHHHHHH
@M02034:409:000000000-BFKT7:1:2110:15538:9074 1:N:0:31
AAAGTCGAGGTGCCTAAAGTCGCAACCCAGACTGCGCCTCAGGTTGGTGGTGTAGAGCTTCCTGTAGCCGCATGGCGTTCGTACTTAAATATGGAACTAACCATTCCAATTTTCGCTGTCTCTTATACACATCTCCGAGCCCACGAGAC
+
CCCCCFCABCCCGGGGGGGGDGGGGGHGGDHGHFCEGGG233BFGHGEFGGGHHHFHHHHHHHGHHHHGGGGFGHGGGCEGFGHHHHHHHHHHHFHFHHHHHFGHHFFHGHHHHGGGFDFHHHHFHGHHFHHHHHHGCGGGGGGGGGFG
@M02034:409:000000000-BFKT7:1:2110:16511:9088 1:N:0:31
AAAGTCGAGGTGCCTAAAGTGGCAACCCAGACTTCTG
+
CCCCCFCACCCCGGGGGGGFGGGHHHHGGHHGH55D5
@M02034:409:000000000-BFKT7:1:2110:4157:9088 1:N:0:31
AAAGTCGAGGTGCCTAAAGTGGCAACCCAGACTGGTGGGGGTGTTGGTGGTGTAGAGCTTCCTGTAGCCGCATGGCGTTCGTACTTAAATATGGAACTAACCATTCCAATTTTCGCTGTCTCTTATACACATCTCCGAGCCCACGAGACC
+
BBBCAFBACCBCGGGGCGGGGGGHHHGGGHHGHHHHHGGGGGGGGHHGGGGGHHHGHHHHHGHHHHHGHGGEGGHHGGGGGGGHHHHHHHHHHHDEFHGGHHFGHHHEFGHHHHGGGGGHHHHHFHGDGFHHHHGGGCGGGFFGGGGGGE
@M02034:409:000000000-BFKT7:1:2110:21592:9090 1:N:0:31
AAAGTCGAGGTGCCTAAAGTGGCAACCCAGACTAATAGTCCGGTTGGTGGTGTAGAGCTTCCTGTAGCCGCATGGCGTTCGTACTTAAATATGGAACTAACCATTCCAATTTTCGCTGTCTCTTATACACATCTCCGAGCCCACGAGACC
+
BBBABFBBBBBBGGGGGGGGGFGGHHHGGHHGHHCHFHHGGFGGGGGFGCGFA3F5GFGHFFHH5ABDDEGCEEG1EBEEEFEFHHGHDGFHHG33FGHHC?3FFGHBGGDHF4E/EEEFDGGGBFDFHBBCCDGDE?CC/FGEGGCFG<
@M02034:409:000000000-BFKT7:1:2110:20975:9090 1:N:0:31
AAAGTCGAGGTGCCTAAAGTGGCAACCCAGGGTGTTGGTGGTGTAAATCTTCCTGTAGCCGCATGGCGTTCGTACTTAAATATGGAACTAACCATTCCAATTTTCGCTGTCTCTTATA
+
BBCCCFBACCCCGGGGGGGGGGGHHHHGGHCDGFEEDFGEGGGHBEBGDGHFGGHFFG53EEAEGGFE1EFGGFCFFDBFGFHF33BBG3F@FGGFG4FGFFHH4/EEFGFH?DGHG?
@M02034:409:000000000-BFKT7:1:2110:16360:9098 1:N:0:31
AAAGTCGAGGTGCCTAAAGTGGCAACCCAGACTAATAAGAGTGTTGGTGGTGTAGAGCTTCCTGTAGCCGCATGGCGTTCGTACTTAAATATGGAACTAACCATTCCAATTTTCGCTGTCTCTTATACACATCTCCGAGCCCACGAGAC
+
BAAAAFBBBBBAGGGGGGGFFGGHGHGGGHHGHHFHHGHHHHHHHHEEFFEFGHHHHGHHHHHHFFHHHGGEEFHHGGGGGFFHHHHHHHFGHFFGFHHFHGHHHFHFFHHHHHGGGGDGHHHGFHGHEFDCCGHG?<//CFHG?DGGA
@M02034:409:000000000-BFKT7:1:2110:9215:9102 1:N:0:31
AAAGTCGAGGTGCCTAAAGTGGCAACCCAGACTGGGGTGTCGGTTGGTGGTGTAGAGCTTCCTGTAGCCGCATGGCGTTCGTACTTAAATATGGAACTAACCATTCCAATTTTCGCTGTCTCTTATACACATCTCCGAGCCCACGAGACC
+
BBBBAFBBBBAAGGGGGGGGGGGHHHHGGHHGHHHHGEFEHEGEEGGEFGEFGHHHHHHHHHHHHHHHHGGGGGHFGGGGGGFGHHHHHHHHHEFFFHHHHFHGHHFFHGHHHHGGGGGHHHHHHHEHHEHHHHHFDCCGDGHGGGGGC<
@M02034:409:000000000-BFKT7:1:2110:8855:9104 1:N:0:31
AAAGTCGAGGTGCCTAAAGTGGCAACCCAGACTTCTGCTACGGTTGGTGGTGTAGAGCTTCCTGTAGCCGCATGGCGTTCGTACTTAAATATGGAACTAACCATTCCAATTTTCGCTGTCTCTTATACACATCTCCGAGCCCACGAGACC
+
ABAAADAADBAAGGBGGFGGBFFHGHHFGGGGHFHHHHHHBAEHGGGEGGEEHHHHHFHHHFHFGHGHHG@0EEHEEEG1EEGHFH4BGHFEGBGGFGFHHEBBGGHFHHHHHHGGGGGFHHGGFHGFFFFFHHGFG@?GCFHGCG<EDF
@M02034:409:000000000-BFKT7:1:2110:8860:9123 1:N:0:31
AAAGTCGAGGTGCCTAAAGTGGCAACCCAGACTTCTGCTACGGTTGGTGGTGTAGAGCTTCCTGTAGCCGCATGGCGTTCGTACTTAAATATGGAACTAACCATTCCAATTTTCGCTGTCTCTTATACACATCTCCGAGCCCACGAGACC
+
AABCAFBCCCCCGGGGGGGGGGGHHHHGGHHGHHHHHHHHHGGFFFGAFGEFHHHHHGHHHHHHHHHGHGGGGGHGFEGGFGHHHHFDGHHHHHFHHHFFFHEGHHDFHHHHHGGGGGGHHHHHHHFHFGFHHHGFF@CCGGHGGGGGGC
@M02034:409:000000000-BFKT7:1:2110:18175:9130 1:N:0:31
AAAGTCGAGGTGCCTAAAGTGGCAACCCAGACTCAGAATGGTGTAGAGCTTCCTGTAGCTGCTTGGCGTTCGTACTTAAATATGGAACTAACCATTCCAATTTTCGCTGTCTCTTATACACATCTCCGA
+
BBCCBFBBBCABGGGGGGGGGGGGHHHGGHHGHFEFF5FFGHHH3GEGBBG53AFB5F55AB3ABEAA1AFEF21?F55555D@@5BB3@F31BF3GFHH43BF4/??EFBH4FHDGF?4B?B3F3BEG
@M02034:409:000000000-BFKT7:1:2110:14307:9131 1:N:0:31
AAAGTCGAGGTGCCTAAAGTGGCAACCCAGACTTCGGCGGGGGTTGGTGGTGTAGAGCTTCCTGTAGCCGCATGGCGTTCGTACTTAAATATGGAACTAACCATTCCAATTTTCGCCGTCTCCTTATACACATCTCCGAGCCCACGAGA
+
CBCCAFBBCCBBGGGGGGGGGGGHHHHGGGHGHHHGGGGGGGGEEGG/FE/??GGEEGHGGHHHHFHFHD/BDFHFGGGGGACAAFFGHHEBGHDGGHFG1GFCGFHDHHHHHDDAEC@@.:GCGFHGHFFHF0CCFF?BDGGFED?BF
@M02034:409:000000000-BFKT7:1:2110:15193:9132 1:N:0:31
AAAGTCGAGGTGCCTAAAGTGGCAACCCAGACTTGTAAGCATGTTGGTGGTGTAGAGCTTCCTGTAGCCGCATGGCGTTCGTACTTAAATATGGAACTAACCATTCCAATTTTCGCTGTCTCTTATACACATCTCCGAGCCCACGAGACC
+
CCCCCFBBCBABGGGGGGGGFGGHHHHGGHHGHHHHHHHHHHHHHHGEFGEFGHHHHHHHHHHHHHHHHGGCFGHHGGGGGGHHHHFHHHGHHHHHHHHHHHHHHHHHFHHHHHGGGGFHHGHHFHFHFFHHHHGHG?GGGGHGGCGGGG
@M02034:409:000000000-BFKT7:1:2110:23472:9133 1:N:0:31
AAAGTCGAGGTGCCTAAAGTGGCAACCCAGACTGTTGGTGGTAATAATCTTCCTGTAGCCGCATGGCGTTCGTACTTAAATATGGAACTAACCATTCCAATTTTCGCTGTCTCTTATACACATCTCCGAGCCCACGAGACCTCTCTACAT
+
CACCCFBCCDABGGGGGGGGGGGHHHHGGHHGHGBGGHGGGGCDG5GHEFHFHHHFHH53EEEEGHAEAEFGGFAGHFD@GGHHF3F@EDGFFHHBGEHHGGGHGEGCGGGHBHHFGGDFHBFCGBG/EDG?FHEF/DGDGHHHHGFHGF
@M02034:409:000000000-BFKT7:1:2110:24702:9133 1:N:0:31
AAAGACGAGGTGCCTAAAGTGGCAACCCAGA
+
>33A3B3>?2AAFGGBFFAEGFGGHFGGDHH
@M02034:409:000000000-BFKT7:1:2110:10124:9135 1:N:0:31
AAAGTCGAGGTGCCTAAAGTGGCAACCCAGACTTATCAGACTGTTGGTGGTGTAGAGCTTCCTGTAGCCGCATGGCGTTCGTACTTAAATATGGAACTAACCATTCCAATTTTCGCTGTCTCTTATACACATCTCCGAGCCCACGAGACC
+
CCCCCFBCCCBAGGGGGGGGGGGHHHHGGHHGHHHHHHHHHHHGHHHGGGEFGHHHHHHHHHHHHHHHHGGEEFHHGGGGGGFHHHHGHHHHHHGHHGHHGHHHHHHHHHHHHHGGGCGGHFHHHHGHHHGHGHGED?CFGGHGGFGGGE
@M02034:409:000000000-BFKT7:1:2110:23355:9137 1:N:0:31
AAAGTCGAGGTGCCTAAAGTGGCAACCCAGACTTCTGGTGTTGTTGGTGGTGTAGAGCTTCCTGTAGCCGCATGGCGTTCGTACTTAAATATGGAACTAACCATTCCAATTTTCGCTGTCTCTTATACACATCTCCGAGCCCACGAGACC
+
BBBBAFBABBABGGGGGGGFGGGGHHHGGHGGHHGHHHHHGEHGHHHEEG1BFGHHGHHHHHHHHHHHHEGEGGHFGGGFGGHHGHHHHHHHHHFFFHHHHHFGHGHHFHHHHHEEFGEGGGHH4GFHGHHHHHFGG/FCGGFGGGGGGC
@M02034:409:000000000-BFKT7:1:2110:27842:9143 1:N:0:31
AAAGTCGAGGTGCCTAAAGTGGCAACCCAGACTAATAAGAATGTTG
+
ABBBBFBBBBABGCGFGGGFGGGHHHHGGHHGGHHHGHHGGGHD55
@M02034:409:000000000-BFKT7:1:2110:3223:9148 1:N:0:31
AAAGTCGAGGTGCCTAAAGTGGCAACCCAGACTCATAATAATGTTGGTGGTGTAGAGCTTCCTGTAGCCGCATGGCGTTCGTACTTAAATATGGAACTAACCATTCCAATTTTCGCTGTCTCTTATACACATCTCCGAGCCCACGAGACC
+
ABBBAFABBBABGGGGGFEEGGFHGHHGGGGFHHHHHHHHGGHAFHHEGGEFFGHGFHFHGHHFFFGGFEEGGGFHGGGFGGGHHHEGGHHHGHF3FHHGHFFEGFHGHGHFHF?EG?FBHHHHHHHGFFHHHHHHGD?B/FGFCCCDDE
@M02034:409:000000000-BFKT7:1:2110:24692:9151 1:N:0:31
AAAGTCGAGGTGCCTAAAGTGGCAACCCAGAAGGTTGGTGGTGAGGAGCTTCCTGTAGCCGCATGGCGTTCGTACTTAAATATGGAACTAACCATTCCAATTTTCGCTGTCTCTTATACACATCTCCGAGCCCACGAGACCTCTCTACAT
+
BBCBAFBBCCCCGGGGGGGFGGGHHGHGGHFCHHHGHGEGCGGH2GGEHHHHHHHHHHHHFGGGGHHGGGGGFHHHHHHHHGHHHHHHHHHHHHHHHHGHGHHHHGEGGGHHGFHHHHHGHFHFHFHCCC@BFFEGFGGFCGBDGHHBDD
@M02034:409:000000000-BFKT7:1:2110:10843:9162 1:N:0:31
AAAGTCGAGGTGCCTAAAGTGGCAACCCAGACTGTTGGTATTCAGGAGCTTCCTGTAGCCGCATGGCGTTCGTACTTAAATATGGAACTAACCATTCCAATTTTCGCTGTCTCTTATACACATCTCCGAGCCCACGAGACCTCTCTACAT
+
CCCCCFBCCCBCGGGGGGGGGGGHHHHGGHHGHHHHHHGHHGFGHHHGHHHHHHHHHHHHFGFGGHGGFGGGGGGHHHHHGHHHHFGGHHGHHHHHHHHHHHHHHGGGGGHHHHHHHHHHHHHHHHHGGGGGGHGCBDGGGHHHHGHHHG
@M02034:409:000000000-BFKT7:1:2110:20514:9164 1:N:0:31
AAAGTCGAGGTGCCTAAAGTGGCAACCCAGACTCGTCGTGGTGTAGAGCTTCCTGTAGCCGCATGGCGTTCGTACTTAAATATGGAACTAACCATTCCAATTTTCGCTGTCTCTTATACACATCTCCGAGCCCACGAGACCTCTCTACAT
+
BBABBFBBBBAAGGGGGGGGGGGGHHHGGHHGHHGHGGGGGHGHGHHFGHHHGHHHHHHHGEEEGHHGEGGG?GHGHHHGHHHGFFFFHHGHHHHFHHHHHHHHHGGGGGHHHHHHHHHFHHHHHHHGGGGGGHGGCGGEFGGHHGHHHH
@M02034:409:000000000-BFKT7:1:2110:17412:9167 1:N:0:31
AAAGTCGAGGTGCCTAAAGTGGCAACCCAGACTGTTGGTCAGGTAAAGCTTCCTGTAGCCGCATGGCGTTCGTACTTAAATATGGAACTAACCATTCCAATTTTCGCTGTCTCTTATACACATCTCCGAGCCCACGAGACCTCTCTACAT
+
BBBCCFCCCCCCGGGGGGGGGGGGHHHGGHHGHGFGHHGHFFHHHHHHHHHHHHHHHHHHGGGGGHHGGGGGEGHHHHHHHHHHHGHHHHHHHHHHHHHHHHHHHGGGGGHGEHHHHHHHHGHGGHHFGGGGGHGD/BGG/FFHHHFHHG
@M02034:409:000000000-BFKT7:1:2110:10401:9169 1:N:0:31
AAAGTCGAGGTGCCTAAAGTGGCAACCCAGACTACTCCTTCTGTTGGTGGTGTAGAGCTTCCTGTAGCCGCATGGCGTTCGTACTTAAATATGGAACTAACCATTCCAATTTTCGCTGTCTCTTATACACATCTCCGAGCCCACGAGACC
+
BBBBAFBBBBBBGGGGGGGGGGGHGHHGGHEFGCCGHHHGHHHHHFEAFDEFHFHHHHGHHGHHHHHFFFGEGEH1EEGFEGEEHFGF3B@EGF3FEFG3EA3FHHFH4BGGHBEAFGGHHHGHFHFHEHFHHGHGGCGFGEHGDCFGGF
@M02034:409:000000000-BFKT7:1:2110:14225:9170 1:N:0:31
AAAGTCGAGGTGCCTAAAGTGGCAACCCAGACTGGTTATAAGGTTGGTGGTGTAGAGCTTCCTGTAGCCGCATGGCGTTCGTACTTAAATATGGAACTAACCATTCCAATTTTCGCTGTCTCTATACACATCTCCGAGCCCACGAGACCT
+
CBCCCFCCCCBCGGGGGGGGGGGHGHHGGHHGHHHHHHHHHHHHHHGGFGEFFGHHHHHHHHHHHHHHHGGGGGHHGGGGGGHHHHHHHHHHHHGHGHHHHHHHHHGHHHGHHHGGGGGHHGHHHHGHHHHHHHHGDGGGGHGGGGGGGH
@M02034:409:000000000-BFKT7:1:2110:6856:9173 1:N:0:31
AAAGTCGAGGTGCCTAAAGTGGCAACCCAGACTAATAATCCGGTTGGTGGTGTAGAGCTTCCTGTAGCCGCATGGCGTTCGTACTTAAATATGGAACTAACCATTCCAATTTTCGCTGTCTCTTATACACATCTCCGAGCCCACGAGACC
+
BBBBAFABBBABGGGGGGGGGGGGHHHGGHHGHGHHHHHHHGGGFGGEFDEFHFHFHEHHGGHHGHHFHEEEFGHHGEFFEEEGHHGGHFFHHHEHGHHGHHHHFHFFHHHHHFGGGGGFHHHGHHHEHFHHHHHBE@GGCFGFGGGGDF
@M02034:409:000000000-BFKT7:1:2110:10815:9179 1:N:0:31
AAAGTCGAGGTGCCTAAAGTGGCAACCCAGATTACTGGTGGTGTAGAGCTTCCTGTAGCCGCATGGCGTTCGTACTTAAATATGGAACTAACCATTCCAATTTTCGCTGTCTCTTATACACATCTCCGAGCCCACGAGACCTCTCTACAT
+
AA?AADAABBABGGGGGGGFGGGGGHHGGHGHHHGHHHFGDEFHHGGHFHHHHHHHFHHFEFEEFHHGEEGGGGHHHHGHHFHHGFDGHGCHHHHHHGHHHHHHGEGGGGHHHHHFHHHFHHHHHHHFEBCGGHGGGCGGGGHHHGHHHH
@M02034:409:000000000-BFKT7:1:2110:3453:9186 1:N:0:31
AAAGGTCGAGGTGCCTAAAGTGGCAACCCAGATGGTTGGTGGTGTACTGCTTCCTGTAGCCGCATGGCGTTCGTACTTAAATATGGAACTAACCATTCCAATTTTCGCTGTCTCTTATACACATCTCCGAGCCCACGAGACCTCTCTAC
+
AAACCFFDBCCAGGCGGGGGGGHGHHHHFGHDHHHGHGGEFGEFHGHHHGHHFHHGGHHGHEEFFEHGFFFFGE?GGGHFBGGHHH@3GHHHFHGHHHHHHHHHHGGEGFGGHFHHHHHGHHHFBGFDF>CBBFFFD/DGGGHHHFFGH
@M02034:409:000000000-BFKT7:1:2110:8785:9194 1:N:0:31
AAAGTCGAGGTGCCTAAAGTGGCAACCCAGACTGGTGGGGGGGTTGGTGGTGTAGAGCTTCCTGTAGCCGCATGGCGTTCGTACTTAAATATGGAACTAACCATTCCAATTTTCGCTGTCTCTTATACACATCTCCGAGCCCACGAGAC
+
CCCCBFCCCCCBGGGGGGGGGGGHHHHGGHHGHC2BBEFECGGCCGG.ADDEEBFBBBFF9FFFFFGFFGG:DDF?DDFFFFBAEFFBFFFFFF0BFFFFBABFFFF0FFFFFFBFDFDFFFFFFFEFFFFFFFFFF;BFFFFFFFFFF
@M02034:409:000000000-BFKT7:1:2110:21845:9194 1:N:0:31
AAAGTCGAGGTGCCTAAAGTGGCAACCCAGACTAAGAATGG
+
>1A1>B>ADD1>1BF1FFGGGGGFHAEFFAFC1F1FF11BA
@M02034:409:000000000-BFKT7:1:2110:20160:9196 1:N:0:31
AAAGTCGAGGTGCCTAAAGTGGCAACCCAGACTAATCCGTCGGTTGGTGGTGTAGAGCTTCCTGTAGCCGCATGGCGTTCGTACTTAAATATGGAACTAACCATTCCAATTTTCGCTGTCTCTTATACACATCTCCGAGCCCACGAGAC
+
ABBBAFCCCCBBGGGGGGGGGGGHHHHGGFHGHHFGHEEAGFGEGGG1AAEFAEGDF5FG5GHFFFGFFEC@EGG1EEGGF>?FGGHFFHGFGH3BFHHH3?3B?E444DGHHEE?CDFHFFGHFH?BGBBHFHHBEB/@/CFGCC?DA
@M02034:409:000000000-BFKT7:1:2110:6661:9198 1:N:0:31
AAAGTCGAGGTGCCTAAAGTGGCAACCCAGACTAATGCTAATGTTGGTGGTGTAGAGCTTCCTGTAGCCGCATGGCGTTCGTACTTAAATATGGAACTAACCATTCCAATTTTCGCTGTCTCTTATACACATCTCCGAGCCCACGAGACC
+
AAAAAFBCCC>AGGGGGGGFGGGFHGHGGHHGHHHHHHHHHHHHHHHEFGEFGHHGGHHHHHHHGHHHHEEEFFHGGFGGGGHHHHHGHHHHHHFHGGHGHHHGGHGHHHHHHHGAEGFGHHHHHHHHEFFGGHHHFGGGCFGGGGGGGG
@M02034:409:000000000-BFKT7:1:2110:22709:9205 1:N:0:31
AAAGTCGAGGTGCCTAAAGTGGCAACCCAGACTGTGTGGGGGGTTGGTGGTGTAGAGCTTCCTGTAGCCGCATGGCGTTCGTACTTAAATATGGAACTAACCATTCCAATTTTCGCTGTCTCTTATACACATCTCCG
+
AA@AADAABBBBFFGFGFGGGGGFFHGDFD2FGFHHGHEFGEECDCGDCD<FGFFDGFGGGCGFGHHFHGC@DDHCDGGFDDFEFHGFHHDBGHDGHHFFFHGHHHGFBCGHHFCFGGD;FBFGFGGGGGFFFFGE?
@M02034:409:000000000-BFKT7:1:2110:8326:9208 1:N:0:31
AAAGTCGAGGTGCCTAAAGTGGCAACCCAGACTAGTAATCATGCTG
+
BBBBBFAA?DB?FFGGGGGGDBFHHHHGGHHGH33DB5DGA5A55D
@M02034:409:000000000-BFKT7:1:2110:18875:9208 1:N:0:31
AAAGTCGAGGTGCCTAAAGTGGCAACCCAGACTGGGGATAGGGTTGGTGGTGTAGAGCTTCCTGTAGCCGCATGGCGTTCGTACTTAAATATGGAACTAACCATTCCAATTTTCGCTGTCTCTTATACACATCTCCGAGCCCACGAGACC
+
CCBCCFCBBCAAGGGGGGGGGGGGHHHGGHHGHHHHGGGHHHHHHGGEFGEFHHHGHBHHHFHHGHGHHGEEGFHHGGGGGEGHHHHFHHFHHGBGGHHHHGFHHHGH4GGHHGGDGGFFHDHHGHGGFFFFHHHFEBCC@FHGGC/EDA
@M02034:409:000000000-BFKT7:1:2110:13327:9219 1:N:0:31
GCTCTTAAAGAGGAGAAAGGTCATGCCGCTTCCGGCTTCTAACTTTACTCAGTTCGTTCTCGTCGACAATGGCGGAACTGGCGACGTGACTGTCGCCCCAAGCACCCTGTCTCTTATACACATCTCCGAGCCCACGAGA
+
11A1A@BD@@DFGG11FGGFFD1F3ABFCFEE100EAEFHG2BF22FGD1FFDF2A/BFEBBAAE/>/EF11BEE//EHE0/E@EGE//F211B?/?ACC/??B0/?FF?1F>D>DGHH1FBFGFBFC/@C-F.CA-<<
@M02034:409:000000000-BFKT7:1:2110:25274:9223 1:N:0:31
AAAGTCGAGGTGCCTAAAGTGGCAACCCAGACTGCGCTGGGTGTAGAGCTTCCTGTAGC
+
BBB?AFBBBBABGFGGGGGGFGGFFHHGGHHFHCFFGEA22BAEAFHHBGHBFGHG555
@M02034:409:000000000-BFKT7:1:2110:5546:9223 1:N:0:31
AAAGTCGAGGTGCCTAAAGTGGCAACCCAGACTAATAATGAGGTTGGTGGTGTAGAGCTTCCTGTAGCCGCATGGCGTTCGTACTTAAATATGGAACTAACCATTCCAATTTTCGCTGTCTCTTATACACATCTCCGAGCCCACGAGACC
+
AAAAADABBB2AGGGGGGGGGFGFGHHGCGHGHBGFHHHHFHGHGGCEGGEFGFHFHBHHHGHHGHHHHGE?EEGGFEE1EEGHHHHHHGFBGHBGFHHHHGFHHHHEBFGHHFFEFGGGHHHHFHHFFCGGFFFGE@?DFGHEGGCGDF
@M02034:409:000000000-BFKT7:1:2110:16426:9250 1:N:0:31
AAAGTCGAGGTGCCTAAAGTGGCAACCCAGACTCAGAATCAGGTTGGTGGTGTAGAGCTTCCTGTAGCCGCATGGCGTTCGTACTTAAATATGGAACTAACCATTCCAATTTTCGCTGTCTCTTATACACATCTCCGAGCCCACGAGAC
+
CCCCCFCCCBABGGGGGGGGGGGHHHHGGHHGHHGFHGHHHHHHGHGEFGGGGDHFFGBGHHHHHGHFHGGCGGHEGFGGGECGHHHHHHHFGHBBGHHHFCFEFHHFFGHHHFGGGEEHHFHHHFFFBHHHHFFHED/CDEHFGGGG?
@M02034:409:000000000-BFKT7:1:2110:24235:9252 1:N:0:31
AAAGTCGAGGTGCCTAAAGTGGCAACCCAGACTAAGAAGGGTGTAGAGCTTCCTGTAGCCGCATGGCGTTCGTACTTAAATATGGAACTAACCATTCCAATTTTCGCTGTCTCTTATACACATCTCCGAGCCCACGAGACCTCTCTACAT
+
BCCCCDABBC?AGGGGGGGGGGGHHHHGGHHGHHHHHHHGGHFGGHHHHHHHHHHFHHHHGGGGGHGGFGGGGHHHHHHHHHHHHGFHFFFHHHHHHHHHHHHHHGGGGGHHHHHHHHHHHHHFHHHGGGGGGEGGCGGGGHHHHHHHHF
@M02034:409:000000000-BFKT7:1:2110:9106:9256 1:N:0:31
AAAGTCGAGGTGCCTAAAGTGGCAACCCAGACTAAGACGGGGGTTGGGGGTGTAG
+
ABBBAFBBBBABGGGGGGGDFGGFHHGGGHHGHB3F3FAEGCEG?0>0>>E@>3B
@M02034:409:000000000-BFKT7:1:2110:23632:9262 1:N:0:31
AAAGTCGAGGTGCCTAAAGTGGCAACCCAGACTGTG
+
BBCCCFBCBCACGGGGGGGGGGGGHHHGGHHGHF3F
@M02034:409:000000000-BFKT7:1:2110:27990:9268 1:N:0:31
AAAGTCGAGGTGCCTAAAGTGGCAACCCAGACTCTTGGTGGTGTATCTCTTCCTGTAGCCGCATGGCGTTCGTACTTAAATATGGAACTAACCATTCCAATTTTCGCTGTCTCTTATACACATCTCCGAGCCCACGAGACCTCTCTACAT
+
BBBBBFAABBABFGGFCGFFGGCHHGGGGHHGHFHHHHGFG?FGFGHHHHFHGHHHHHHHGCFEGEGEEFGGEGEFHHHGHHGHGEGGFGCBFHGHHBEDFGHGGGGGGGHHHHHHHHHGHFHHHHHGE/DGGHGC@CGDEBGGGFFHHB
@M02034:409:000000000-BFKT7:1:2110:14999:9272 1:N:0:31
AAAGTCGAGGTGCCTAAAGTGGCAACCCAGACTGTGAATCAGGTTGGTGGTGTAGAGCTTCCTGTAGCCGCATGGCGTTCGTACTTAAATATGGAACTAACCATTCCAATTTTCGCTGTCTCTTATACACATTCCGAGCCCACGAGACCT
+
AAAAAFBBBBAAGGGGCGGGGGGHHHHGGHGGHHGHHHGHHHHGGHCEFGGEGFHDGHHHHHHHHGHGGGG?EGHAEEEGGGFHHHGGHHHGFGD3FGHFBGBGGFFEGGHHHHGGF?FGGHHHDGFFFC?FDGFFDGGGGHGC??DGGH
@M02034:409:000000000-BFKT7:1:2110:10473:9278 1:N:0:31
AAAGTCGAGGTGCCTAAAGTGGCAACCCAGACTCCTGGGACTGTTGGTGGTGTAGAGCTTCCTGTAGCCGCATGGCGTTCGTACTTAAATATGGAACTAACCATTCCAATTTTCGCTGTCTCTTATACACATCTCCGAGCCCACGAGACC
+
BBBBAF?ABBABGGGGGFGGGGGHHHHGGHHGHHHHHHGHGGGHHHHFGGGGHHHFHHHHHHHHHHHHHGGEGGHFGGGGFGGHHHHHHHHHHHGHFHHHHHHFHHHGHGGHHHGGGGGFHHHHBFBGHHGHHHHHGGGGGEHGGGCGGC
@M02034:409:000000000-BFKT7:1:2110:20441:9286 1:N:0:31
AAAGTCGAGGTGCCTAAAGTGGCAACCCAGACTCATGCTCAGGTTGGTGGTGTAGAGCTTCCTGTAGCCGCATGGCGTTCGTACTTAAATATGGAACTAACCATTCCAATTTTCGCTGTCTCTTATACACATCTCCGAGCCCACGA
+
BBBAAFBBBBAAFGGGGGGGGFFGFHHGGHHGHGFFFBEFFGFGGGEAFGEFG3F5D53BFEHHHG5DGEEEEGHAEEEFEE?EEGF3EFFDGB3BF@GHC03G3EF4FGDG44/?E</?4BFD444B3B22B3D2?/BCDE/F/@
@M02034:409:000000000-BFKT7:1:2110:10484:9298 1:N:0:31
AAAGTCGAGGTGCCTAAAGTGGCAACCCAGACTCCTGGGACTGTTGGTGGTGTAGAGCTTCCTGTAGCCGCATGGCGTTCGTACTTAAATATGGAACTAACCATTCCAATTTTCGCTGTCTCTTATACACATCTCCGAGCCCACGAGACC
+
AABBBF?ABDBBGGGGGGGGGGGHGHHGCDHFHHHHFGGHGHGFFHFAFEABFGHGGFGHHHHHHHHGHGG?FFHHGGGGGGFGHHEG3BFGHFBFCFFGHFFFHGFFEGHFGHGGGGGGHEGFFG?FDFFGHFGGG/<<DEEGGGGFGG
@M02034:409:000000000-BFKT7:1:2110:14641:9301 1:N:0:31
AAAGTCGAGGTGCCTAAAGTGGCAACCCAGACTAATAATCAGGTTGGTGGTGTAGAGCTTCCTGTAGCCGCATGGCGTTCGTACTTAAATATGGAACTAACCATTCCAATTTTTGCTGTCTCTTATACACATCTCCGAGCCCACGAGA
+
AABBBFBBBBBBGGGGGGGGGGGGGGHGGHHGHC3FGFEFGFGHHHG2F?FFE3D5B53B5FHFA555BAE0?ECC>>/F?E2??FGDFFHDGF33BBFG303B34B4BF3F?4>FGD?3BGGB44BDDC3BFDF?E<BD/<AE?C/A
@M02034:409:000000000-BFKT7:1:2110:15756:9306 1:N:0:31
AAAGTCGAGGTGCCTAAAGTGGCAACCCAGACTGGGAAGCAGGTTGGTGGTGTAGAGCTTCCTGTAGCCGCATGGCGTTCGTACTTAAATATGGAACTAACCATTCCAATTTTCGCTGTCTCTTATACACATCTCCGAGCCCACGAGACC
+
AAABAFBABBBBGGGGBFGDFGGHHGHEEDGGHHHHFEEHFFHFGHGFFGEFGHHHHHGHGHHHGGGHFEEEEGGHGEFFGEFHHHFGHGHHGFEGGGFFGHHGHGHHHHHHHFEGGGEEGFHHHHDGBGBFFFFDE>DC@FHGCGGGGC
@M02034:409:000000000-BFKT7:1:2110:15592:9309 1:N:0:31
AAAGTCGAGGTGCCTAAAGTGGCAACCCAGACTAGTAAGCAGGTTGGTGGTGTAGAGCTTCCTGTAGCCGCATGGCGTTCGTACTTAAATATGGAACTAACCATTCCAATTTTCGCTGTCTCTTATACACATCTCCGAGCCCACGAGAC
+
CBCCCFCBCCAAGGGGGGGGGGGHHHHGGGHGHGHFHHHHHCHHHHGEC?FEA3F5D5BEEGHHHFF5FEF?EEGC?EEGEEFEGHHHGGGGHH3@FBGHBC3BBEH4FFEHGE/EEE/B4EF4?4BGFF22?FG?C>CDCF/?@<@?A
@M02034:409:000000000-BFKT7:1:2110:13559:9310 1:N:0:31
AAAGTCGAGGTGCCTAAAGTGGCAACCCAGACTAATAATCAGGTTGGTGGTGTAGAGCTTCCTGTAGCCGCATGGCGTTCGTACTTAAATATGGAACTAACCATTCCAATTTTCGCTGTCTCTTATACACATCTCCGAGCCCACGAGACC
+
AABB>@ABBB2AGGGGEGGGFGGGHHHEFFHGHGGHHCHHGHHHFHGEEGEFFHHHGHHGHHHHGHGGHGGEEGHHGGGGFEFHHHGFBFGHGFFFFGGFFHEGHHHHHHHGFHGGGGGFFFHHFHHHFGFFHHBGG@/<CFGGGG?/AF
@M02034:409:000000000-BFKT7:1:2110:21745:9320 1:N:0:31
AAAGTCGAGGTGCCTAAAGTGGCAACCCAGACTAGTCATGGTGTAGAGCTTCCTGTAGCCGCATGGCGTTCGTACTTAAATATGGAACTAACCATTCCAATTTTCGCTGTCTCTTATACACATCTCCGAGCCCACGAGACCTCTCTACAT
+
BBCCAFACCCCBGGGGGGGGGGGHHHHGGHHGGHHFGFGHGHHHHHHHHHHHHHHHHHHHGGFGGHHGGGGGGHGGHHHHHHHHHHHHHHHHHHHHHHHFHHHHHGGGGGHHHHHHHHHHHHHHHHHGGGGGGHGF?CGD/F2FF1FFD?
@M02034:409:000000000-BFKT7:1:2110:5809:9343 1:N:0:31
AAAGTCGAGGTGCCTAAAGTGGCAACCCAGACTAATAATAATGTTGGTGGTGTAGAGCTTCCTGTAGCCGCATGGCGTTCGTACTTAAATATGGAACTAACCATTCCAATTTTCGCTGTCTCTTATACACATCTCCGAGCCCACGAGACC
+
BAAABD3ABBA?GGGGFGFFGFGFHHHGCEHGHHHHHFHHHGHHHHH2FEEFGDG5GFGGHFHHHHHHHGGCEGHHGGGGGFHHHHHGHBBGHHFHHHGHHGHHFFFF4FDGFD@FGCGHHGHHDHHHFHHFHFGFDBDGGGHGCCCA?C
@M02034:409:000000000-BFKT7:1:2110:11301:9343 1:N:0:31
AAAGTCGAGGTGCCTAAAGTGGCAACCCAGCTTGTTTTTGGTGTAGAGCTTCCTGTAGCCGCATGGCGTTCGTACTTAAATATGGAACTAACCATTCCAATTTTCGCTGTCTCTTATACACATCCCGAGCCCACGAGACCTCTCTACAT
+
AA@?AFBAB@ABFGGGGFGGGGGHHHHGGHHGHHHHHHGGGHGHFHHGHHHHHHHHHHGHGEEGGHHEGGGGGHGGHFHHHEHFHFGHHHFHHFHHGHHGGHHHHGFGGGHHHHHGBHHEHGHHGHGCGGCGHG@BDEGFGHHGFGH1F
@M02034:409:000000000-BFKT7:1:2110:11040:9348 1:N:0:31
AAAGTCGAGGTGCCTAAAGTGGCAACCCAGACTCCTAAGGATGTTGGTGGTGTAGAGCTTCCTGTAGCCGCATGGCGTTCGTACTTAAATATGGAACTAACCATTCCAATTTTCGCTGTCTCTTATACACATCTCCGAGCCCACGAGACC
+
AAAAAFAAD@AACGGFAEG3GFFHHC0EFHHGHHHHDGHHBGFFG2A/AAAAAAAGG1HHFGHFDFGFFFGEEEHHEGGFCEGEFG@BFGBGHH1G1FF1@FHGHHHFHHHHHHCF?CE1GBGGFFEFG1GH1GBFA/C<CFCGGGCAAF
@M02034:409:000000000-BFKT7:1:2110:6081:9352 1:N:0:31
AAAGTCGAGGTGCCTAAAGTGGCAACCCAGACTGCGCCGGCGGTTGGTGGTGTAGAGCTTCCTGTAGCCGCATGGCGTTCGTACTTAAATATGGTACTAA
+
ABBBAFAADDBBGGGGGGGGGGGHHHHGGHFGHHGEGGGGGGGE0@E1FE>CB3F3@4BFBGHG34B4@E/>?EF0E/>FE?2?FH2DF2D2?B22BGFH
@M02034:409:000000000-BFKT7:1:2110:28132:9358 1:N:0:31
AAAGTCGAGGTGCCTAAAGTGGCAACCCAGACTGGGGCGGGGGTTGGTGGTGTAGAGCTTCCTGTAGCCGCATGGCGTTCGTACTTAAATATGGAACTAACCATTCCAATTTTCGCTGTCTCTTATACACATCTCCGAGCCCACGAGACC
+
CACBBFBACDBCGGGGFGGGGGGHHHHGGHHGHHGHGGGGGGGEEFGEFGEEEHHGGFHHHHHHHFHDGGDGGGHFFGGGGAFEHHGHHHFHHHDGEHFFHFGHHFHHHHHHHHGEGFDFGGHGHHEH0GHHGGFFGGGGGGGGGGGGDE
@M02034:409:000000000-BFKT7:1:2110:3494:9365 1:N:0:31
AAAGTCGAGGTGCCTAAAGTGGCAACCCAGACTGATAATGCGGTTG
+
AAABBFAADDBAGGGGGGGGGGGHGDHGGHFAG33DD5DG522AAE
@M02034:409:000000000-BFKT7:1:2110:11030:9371 1:N:0:31
AAAGTCGAGGTGCCTAAAGTGGCAACCCAGAAGAATGGTGGTGTAGAGCTTCCTGTAGCCGCATGGCGTTCGTACTTAAATATGGAACTAACCATTCCAATTTTCGCTGTCTCTTATACACATCTCCGAGCCCACGAGACCTCTCTACAT
+
CCCCCFCCCBCCGGGGGGGGGGGHHHHGGHHFHHFGGGGGEGGHGFGHFHHFGHHGFHFFEE?FGGCFEGGGGFEFHHFFGHHEGBGFGFGHEHHHHGHFGHHHHCGGEGHHGHH4FGFEFFF3B3DEGCGCGHGGCGGGGHHHFHHHDG
@M02034:409:000000000-BFKT7:1:2110:11334:9373 1:N:0:31
AAAGTCGAGGTGCCTAAAGTGGCAACCCAGACTACTAATAAGGTTGGTGGTGTAGAGCTTCCTGTAGCCGCATGGCGTTCGTACTTAAATATGGAACTAACCATTCCAATTTTCGCTGTCTCTTATACACATCTCCGAGCCCACGAGACC
+
CCCCCFCCBBABGGGGGGGGGGGHHHHGGHHGHGHHHHGFHHHHHHGEFGEFHHHGHHHHHHHHHHHHHGGEGGHHGGGGGGFHHHHHHHGHHHHHHHHGHHHHHHHHHHHHHHGGGGGHHGHHGHHHGHGHGHHHG/CFGGHGGGGGGF
@M02034:409:000000000-BFKT7:1:2110:5426:9373 1:N:0:31
AAAGTCGAGGTGCCTAAAGTGGCAACCCAGACTTCGAATACGGTTGGTGGTGTAGAGCTTCCTGTAGCCGCATGGCGTTCGTACTTAAATATGGAACTAACCATTCCAATTTTCGCTGTCTCTTATACACATCTCCGAGCCCACGAGACC
+
BBBBBFBBBBABFGGGGGGFGGGGHHHGGHHGHHHFGHGGHDGBEECEFGFFAGHGFGHHFHHHHFHGHEGGG1FHGGGGGGHGHHHHHHHGHHGGHHHFFHGHHHHGHHHHHHGFGGFGFGHHHHBHHGHHEGHHGCCFCFCFFGCADF
@M02034:409:000000000-BFKT7:1:2110:7805:9380 1:N:0:31
AAAGTCGAGGTGCCTAAAGTGGCAACCCAGACTACGAAGCAGGTTGGTGGTGTAGAGCTTCCTGTAGCCGCATGGCGTTCGTACTTAAATATGGAACTAACCATTCCAATTTTCGCTGTCTCTTATACACATCTCCGAGCCCACGAGACC
+
CBCCCFCBCCABFGGDGGGGGGGHHHHGGHHGHHHGGGGGHHHHHHGEFGEFHHHHHHHHHHHHHHHHHGGFGGHHGGGGGGFHHHHHHHGHHHHHFHHHHHGGHHHHFGHHHHGGGGGHHHHHHHHHHHGHHHHGGBDCGGHGGCGGGE
@M02034:409:000000000-BFKT7:1:2110:3728:9412 1:N:0:31
AAAGTCGAGGTGCCTAAAGTGGCAACCCAGGGTGTTGGTGGTCGGGAGCTTCCTGTAGCCGCATGGCGTTCGTACTTAAATATGGAACTAACCATTCCAATTTTCGCTGTCTCTTATACACATCTCCGAGCCCACGAGACCTCTCTA
+
BBBBBFBBBBAAGGGFGFGGGGGHHHHGGHGCEFFGGHEGGGFEGGFGEHHFGHHGGHGHEE0EFHFGEGGFGHGFGFG3BFGGH33FFGGHCDGHGGFGGGHHFFA/EFBGHFHFHFF32?BFGHFG?C?FEEFD/</?.F11FFG
@M02034:409:000000000-BFKT7:1:2110:15227:9415 1:N:0:31
AAAGTCGAGGTGCCTAAAGTGGCAACCCAGACTCATAATAATGTTGGTGGTGTAGAGCTTCCTGTAGCCGCATGGCGTTCGTACTTAAATATGGAACTAACCATTCCAATTTTCGCTGTCTCTTATACACATCTCCGAGCCCACGAGACC
+
BABCBFBBCCAAGGGGGGGGGGGHHGHGGHHGHHGHGFHHHHHHHHHFGGEGHHHHHHHHGHHHHGGFHGGEEGHHGGGGGGHHHHHFGHFHHHHHGHGFGHHGHHFFHHHHHFGFGGFHHHHHFHFHFBFHGHFFFCCGCEHGGGGGGF
@M02034:409:000000000-BFKT7:1:2110:10287:9423 1:N:0:31
AAAGTCGAGGTGCCTAAAGTGGCAACCCAGACTGTTGGTCTTCCTGAGCTTCCTGTAGCCGCATGGCGTTCGTACTTAAATATGGAACTAACCATTCCAATTTTCGCTGTCTCTTATACACATCTCCGAGCCCACGAGACCTCTCTACAT
+
A?AA>DA@DDA44BFBFFGDGGGGGHAEGHAFFGDDGHEDBGHGFHGF3GHHFGGFG5A3EC01EGBEEGGGGHEEFFD3B4GGHB@GHGHHHFHHEFFEGGHHHCFG/EFHFFGHGEH?GBBGFFD/>@CGGFFD/BGFAGGGFHG1GH
@M02034:409:000000000-BFKT7:1:2110:10306:9425 1:N:0:31
AAAGTCGAGGTGCCTAAAGTGGCAACCCAGACTGTTGGTCTTCCTGAGCTTCCTGTAGCCGCATGGCGTTCGTACTTAAATATGGAACTAACCATTCCAATTTTCGCTGTCTCTTATACACATCTCCGAGCCCACGAGACCTCTCTACAT
+
CCCCCFBCCCCBGGGGGGGGGGGHHHHGGHHGHHHHHHGHHHHHHHHHHHHHHHHHHHHHGGGGGHHGEGGGGHHGHHHHHHHHHGHHHGHHHHHHHHHHHHHHHGGGGGHHHHHHHHHHHFHGHHHGCDGGGGGGCCDDGHHHHHHHHH
@M02034:409:000000000-BFKT7:1:2110:10220:9426 1:N:0:31
AAAGTCGAGGTGCCTAAAGTGGCAACCCAGACTGTGGATGCGGTTGGTGGTGTAGAGCTTCCTGTAGCCGCATGGCGTTCGTACTTAAATATGGAACTAACCATTCCAATTTTCGCTGTCTCTTATACACATCTCCGAGCCCACGAGACC
+
AABC>DAABCBCGGGGGGGGGGGHHHHGGHHGHHHHHGHHHGGGGGGFFGEFHHHFHHHHHHHHHHHGHGGGGGHHGGGGGGHHHHHHHHHHHHHHHHHHHHGGHHHHHHHHHGGGGGGGHHHHGHHHFHBHHHGHGFGCGGHGGGGGGF
@M02034:409:000000000-BFKT7:1:2110:23638:9444 1:N:0:31
AAAGTCGAGGTGCCTAAAGTGGCAACCCAGACTTCTAAGAATGTTGGTGGTGTAGAGCTTCCTGTAGCCGCATGGCGTTCGTACTTAAATATGGAACTAACCATTCCAATTTTCGCTGTCTCTTATACACATCTCCGAGCCCACGAGACC
+
BBBBBFBBBBABGGGGGGGGGGGHHHHGGHHGHBB5GH5FGGHHHHHGGGFGHHHHHHHHHHHHHHHHHGGGGGHHGGGGGGHHHHGGHHHHHHHHHHHHHHHHHHHHHHHHHHGGGGGHHHHHHHHHHHGHHHHFG?DFDGEGGFCGGF
@M02034:409:000000000-BFKT7:1:2110:11722:9447 1:N:0:31
AAAGTCGAGGTGCCTAAAGTGGCAACCCAGTTTCTGGGTGGTGTAGAGCTTCCTGTAGCCGCATGGCGTTCGTACTTAAATATGGAACTAACCATTCCAATTTTCGCTGTCTCTTATACACATCTCCGAGCCCACGAGACCTCTCTACAT
+
CCCCCFCBCCABGGGGGGGGGGGHHHHGGHHHHHHHHHHGGGGHHEFGHHHHHHHHHHHHGGEGGHHGGGGGFHHGHEGHHFHHEFHHHHHHGHHHHHHHHHHHHGGGGGHHHHHFHFHGHFHHHHHGGGGGGHGGCCDDFHHHHHHHHH
@M02034:409:000000000-BFKT7:1:2110:17228:9457 1:N:0:31
AAAGTCGAGGTGCCTAAAGTGGCAACCCAGACTCCGTCGCCTGTTGGTGGTGTAGAGCTTCCTGTAGCCGCATGGCGTTCGTACTTAAATATGGAACTAACCATTCCAATTTTCGCTGTCTCTTATACACATCTCCGAGCCCACGAGACC
+
BBBBBFBBBBAAGGGGGGGGCFFHHHHGEGHGHHHGHHGGGFHHHF1FFGEFGHG5FFHHFHHHHGHFHE?FGGHHGGGGGGHHHHHBGHDGF3BFGHGHHHHHHHHHGHHHHHGGGEEFHHHHHG3BFGFHGHHFE/BCFGGGG?GDFF
@M02034:409:000000000-BFKT7:1:2110:28240:9459 1:N:0:31
AAAGTCGAGGTGCCTAAAGTGGCAACCCAGACTCCTACGAATGTTGGTGGTGTAGAGCTTCCTGTAGCCGCATGGCGTTCGTACTTAAATATGGAACTAACCATTCCAATTTTCGCTGTCTCTTATACACATCTCCGAGCCCACGAGACC
+
AAAABFBBBBABGFGGFGGFGGFFHGFGGHHGHHFHHGGFHHHHGHHEGGEFFEGGHHHHHHHHHHHHHFEEGGHHGFGFFEGHHHGHHHHHHHEFFHFFGHHHHHHFFHGHHHGGGGGHHHHHHHGHGGHHHHGHGFGFGGHGCCFGDF
@M02034:409:000000000-BFKT7:1:2110:16236:9460 1:N:0:31
AAAGTCGAGGTGCCTAAAGTGGCAACCCAGACTGATAAGAATGTTGGTGGTGTAGAGCTTCCTGTAGCCACATGGCGTTCGTACTTAAATATGGAACTAACCATTCCAATTTTCGCTGTCTCTTATACACATCTCCGAGCCCACGAGACC
+
ABBCAFBCCBBCGGGGGGGFGGGHHHHGGHHGHHGHHCHFGEGHHHEEFGFFHHHFGHHHHHHHFHHGHGHHHHHHGGGGGGHHHGHFHHHHHHHHGHHGHGHHHHGHFHHHHHGGGGGEHGHHFHFFE3?FGG?GGCC/@FHG?/CFFG
@M02034:409:000000000-BFKT7:1:2110:11733:9464 1:N:0:31
AAAGTCGAGGTGCCTAAAGTGGCAACCCAGTTTCTGGGTGGTGTAGAGCTTCCTGTAGCCGCATGGCGTTCGTACTTAAATATGGAACTAACCATTCCAATTTTCGCTGTCTCTTATACACATCTCCGAGCCCACGAGACCTCTCTACAT
+
A3AAAFBBBBAAGGGGGGGGGGGGHHHGGHHHHHHHFHHGGFEHHHHHHHHHHHHGFHHHGGEGGHHEEEEGGHHHHFHFHFHFFB3GFGHGHHHHHHHHHHHHHGGGGGHHHHHHHDHFHHHHGFHF/@DCEFFC<BGDEGFHGHHHHH
@M02034:409:000000000-BFKT7:1:2110:28220:9466 1:N:0:31
AAAGTCGAGGTGCCTAAAGTGGCAACCCAGACT
+
AAAAAD>>ADBBGGGCADFFFGGHHHFEDFAFH
@M02034:409:000000000-BFKT7:1:2110:15075:9468 1:N:0:31
AAAGTCGAGGTGCCTAAAGTGGCAACCCAGACTAATAAGCAGGTTGGTGGTGTAGAGCTTCCTGTAGCCG
+
A3AA>BAABB>AFGGGGGGBGFA4F4GEGGFCGHBGEFGHFFAFDGGAFE1B1BF5FFHE5GGGE5FGFF
@M02034:409:000000000-BFKT7:1:2110:24751:9487 1:N:0:31
AAAGTCGAGGTGCCTAAAGTGGCAACCCAGACTCAGAAGGAGGTTGGTGGTGTAGAGCTTCCTGTAGCCGCATGGCGTTCGTACTTAAATATGGAACTAACCATTCCAATTTTCGCTGTCTCTTATACACATCTCCGAGCCCACGAGACC
+
BCBCAFBCCCCCGGGGGGGGGGGHHHHGGHHGHFGHFHGF2AEEFFE2AEEGGFHGGFHHFHHHHFHHHGGGGGHAEEGGEGHHGHHGFHHHHHBDGHHHCFEGHFHEFGHHHFEFGEGHHHHHFFBHBGGHHHDHDFCFCEGGGGGGGE
@M02034:409:000000000-BFKT7:1:2110:16141:9488 1:N:0:31
AAAGTCGAGGTGCCTAAAGTGGCAACCCAGACTTCGAAGTCGGTTGGTGGTGTAGAGCTTCCTGTAGCCGCATGGCGTTCGTACTTAAATATGGAACTAACCATTCCAATTTTCGCTGTCTCTTATACACATCTCCGAGCCCACGA
+
AA?A>B3AD2>>BGGGGBGGGGGHG4GDGHGEHHHGHAFADEE22EEEFGAAAAB5DGHHFHGH5FGGFEE?EEHHGE?FE1FAHHGHEEFGHGGFGHHHGG3BGBEGFFGHHB@?EDA1GFGGHGGHHFFFFG1</>C//FEC/C
@M02034:409:000000000-BFKT7:1:2110:28441:9489 1:N:0:31
AAAGTCGAGGTGCCTAAAGTGGCAACCCAGACTAATCAGAAGGTTGGTGGTGTAGAGCTTCCTGTAGCCGCATGGCGTTCGTACTTAAATATGGAACTAACCATTCCAATTTTCGCTGTCTCTTATAC
+
BABBBFBA3@ABGBFGFGGGDGGHHGHGGEFAFGGG3BG3A3BFGHG2AEEFAGFHFGGFHHFHFFGHFEE?EFG1EEC1EE?GG4F33BFEGF3EFFHEEAE?F4F44BFFFHG??EA3FBFF?F2?
@M02034:409:000000000-BFKT7:1:2110:17482:9490 1:N:0:31
AAAGTCGAGGTGCCTAAAGTGGCAACCCAGAAGAAGGGTGGTGTAGAGCTTCCTGTAGCCGCATGGCGTTCGTACTTAAATATGGAACTAACCATTCCAATTTTCGCTGTCTCTTATACACATCTCCCGAGCCCACGAGACCTCTCTAC
+
BBBBAFBBBBBBGGGGGGGFGGGHHHHFGFHGHB3FHGFGGGCGDGHHHHHHHHHHHHHHEGGGGHHGEEGGGHGGHHEGGHHHHHFFHGGHHHHHHHHFGHHHHFGGGGHHHHHFHFHGHHHHHGFBF/BDDGHECCCDDGHFHFH<D
@M02034:409:000000000-BFKT7:1:2110:17213:9495 1:N:0:31
AAAGTCGAGGTGCCTAAAGTGGCAACCCAGACTAATAAGAATGTTGGTGGTGTAGAGCTTCCTGTAGCCGCATGGCGTTCGTACTTAAATATGGAACTAACCATTCCAATTTTCGCTGTCTCTTATACACATCTCCGAGCCCACGAGACC
+
CCCCCFCCCCCCGGGGGGGGGGGHHHHGGHGGHHHHHGHGHHHHHHHGGGEFHFHHHHHHHHHHHHHHGGGFEGHHGGGGGGHHHHHGHHHHHHGHHHGHHHGHHHHHEGHHHHGGGGGHHGHHHHHFHHFHHHHHGD@FGGHGGGGGGG
@M02034:409:000000000-BFKT7:1:2110:6220:9497 1:N:0:31
AAAGTCGAGGTGCCTAAAGTGGCAACCCAGACTAAGGGTGGTAAGGAGCTTCCTGTAGCCGCATGGCGTTCGTACTTAAATATGGAACTAACCATTCCAATTTTCGCTGTCTCTTATACACATCTCCGAGCCCACGAGACCTCTCTACAT
+
BBBAAFBBBBBBGGGGGGGGGGGFFHGGGHHGHHGHGHCFEEFGHHHGEGHHHHGGFHHHGGCEGHHGEGGGEGGGHHFHHHHHH3FHHHGHHFGHHHHHHHGHFEFGGGHHHHHHHHHGHHHHHHFFGGGGGHED/DGGFHGHGHFHHE
@M02034:409:000000000-BFKT7:1:2110:19873:9498 1:N:0:31
AAAGTCGAGGTGCCTAAAGTGGCAACCCAGACTGTTGGTGGTCCGCCTCTTCCTGTAGCCGCATGGCGTTCGTACTTAAATATGGAACTAACCATTCCAATTTTCGCTGTCTCTTATACACATCTCCGAGCCCACGAGACCTCTCTACAT
+
BBCCCFCBCCCCGGGGGGGGGGGHHHHGGHHGHHHHHHGGGGHHGGGGGHHHHHHHHHHHGGEGGHHGGGGGEGFGHHGHHHHHHHHHHHHHHHHHGHHHHHHHHGGGGGHHGGHHHHHHHHHBGHHGFGFGGHGG?FGGFGHHHHGHHF
@M02034:409:000000000-BFKT7:1:2110:14702:9500 1:N:0:31
AAAGTCGAGGTGCCTAAAGTGGCAACCCAGTCTGTGGGTGGTGTAGAGCTTCCTGTAGCCGCATGGCGTTCGTACTTAAATATGGAACTAACCATTCCAATTTTCGCTGTCTCTTATACACATCTCCGAGCCCACGAGACCTCTCTACAT
+
A3AABFBBBBAABGGGGGGFCFGHHHHGFHGHHH5G2E2B2E2BF5AEFHHGHHHHHHGGFG?EEHHGEEFGF2EFGGFHHGHHHBHHHE3FHBGGHGG4FBHHFGGGDEFHHGHGHHGBGFHHHHFD/B<CCFFGC@?AFHFHEHBGFF
@M02034:409:000000000-BFKT7:1:2110:21543:9501 1:N:0:31
AAAGTCGAGGTGCCTAAAGTGGCAACCCAGACTAAGGGTGGTTGTGAGCTTCCTGTAGCCGCATGGCGTTCGTACTTAAATATGGAACTAACCATTCCAATTTTCGCTGTCTCTTATACACATCTCCGAGCCCACGAGACCTCTCTACAT
+
BABBBFBBBBAAGGGGGGGGGGGGHHHGGHHGHHFHHHCFGGGGGGHHHHFHHHHHHFHHGGFGGHGGGGGGEFGGHFFFHGHHHGHHHG3GHFHHHHHHHHHHGGGGGGGHHHHHHHHGHHHHHGGGGGGGGHGG/B?DFGHGHHGHHF
@M02034:409:000000000-BFKT7:1:2110:16154:9503 1:N:0:31
AAAGTCGAGGTGCCTAAAGTGGCAACCCAGACTTC
+
BCCBBFABCCABGGGGGGGGGGGHHHHGGHHGHGH
@M02034:409:000000000-BFKT7:1:2110:3623:9504 1:N:0:31
AAAGTCGAGGTGCCTAAAGTGGCAACCCAGACTACTAGGGGTGTAGAGCTTCCTGTAGCCGCATGGCGTTCGTACTTAAATATGGAACTAACCATTCCAATTTTCGC
+
CCCCCFBBBCCBGGGGGGGGGGGHHHHGGGHGHH3DFFH22EFGHGGFFFGDFDGBADEFEFAE?C?E?EGGG2??BB33BBF4B3B@G3F31@FDHDGFFFGHE/E
@M02034:409:000000000-BFKT7:1:2110:10513:9507 1:N:0:31
AAAGTCGAGGTGCCTAAAGTGGCAACCCAGAATGTTGGTGGTGTACAGCTTCCTGTAGCCGCATGGCGTTCGTACTTAAATATGGAACTAACCATTCCAATTTTCGCTGTCTCTTATACACATCTCCGAGCCCACGAGACCTCTCTACAT
+
CCCCCFCBBCCCGGGGGGGGGGGHHHHGGHHHHHHHHHGGGGGHHHHHHHHHHHHHHHHHGGGGGHHGGGGGGHHHHHHHGHHHHFGHHHHHHHHHHGHGGHHHHGGGGGHHHHHHHHHGHHHHHHFGGFGGGHGDBDGGGHGFFHHHHH
@M02034:409:000000000-BFKT7:1:2110:9242:9507 1:N:0:31
AAAGTCGAGGTGCCTAAAGTGGCAACCCAGACTCAGAGGAGTGTTGGTGGTGTAGAGCTTCCTGTAGCCGCATGGCGTTCGTACTTAAATATGGAACTAACCATTCCAATTTTCGCTGTCTCTTATACACATCTCCGAGCCCACGAGACC
+
CCCCCFBBCBACGGGGGGGGGGGHHHHGGCHGHHHHFHGGGHHHHHHGGGGGHHHHHHHHHHHHHHHFHGGGGGHHGGGGGGHHHHFFHFHHHF3BGGGFHHFGHHGHHHHHHHGGGGGFHFHHHHGHGHBHFHDDD/<@CFHFG??AAC
@M02034:409:000000000-BFKT7:1:2110:22281:9511 1:N:0:31
AAAGTCGAGGTGCCTAAAGTGGCAACCCAGACTACGAAGCATGTTGGTGGTGTAGAGCTTCCTGTAGCCGCATGGCGTTCGTACTTAAATATGGAACTAACCATTCCAATTTTCGCTGTCTCTTATACACATCTCCGAGCCCACGAGACC
+
BBCCBFCCCBAAGGGGGGGGGGGHHHHGGHHGHHGGGHGGHHHHHHEGGGEFGHHGHHHHHHHHHHHHHGGGGGHHGGGGGGHHHGGGHHHHHHHHHHHHHHHHHHHHFHHHHHGGGGGFHGHHGHGHGFFHHHGHGDGGGGHGGGGGGF
@M02034:409:000000000-BFKT7:1:2110:12331:9517 1:N:0:31
AAAGTCGAGGTGCCTAAAGTGGCAACCCAGACTACTAATAATGTTGGTGGTGTAGAGCTTCCTGTAGCCGCATGGCGTTCGTACTTAAATATGGAACTAACCATTCCAATTTTCGCTGTCTCTTATACACATCTCCGAGCCCACGAGACC
+
BBCCCFCCCCBCGGGGGGGGGGGHHHHGGHHGHHFFDFGB5FHHFHC2AAFFHFGB55AFDGHFD5BEFEG0EEFCFEEEE>2E?BG3EGHHHF3BFGHHF1@GGDFB4FFHE4>EEEEFGFHFDG4FHC2FGGHGF><CFFCFCGGDGG
@M02034:409:000000000-BFKT7:1:2110:21556:9518 1:N:0:31
AAAGTCGAGGTGCCTAAAGTGGCAACCCAGACTAAGGGTGGTTGTGAGCTTCCTGTAGCCGCATGGCGTTCGTACTTAAATATGGAACTAACCATTCCAATTTTCGCTGTCTCTTATACACATCTCCGAGCCCACGAGACCTCTCTACAT
+
B@BBBFAABB2AFGGGGGGGFGEGGHHGF2EGFDGGHGGG?FFFGGGHHHHHHHFGGHHFGGEGGHHCEEFEB?GGFHFGHGGHHB3BGBCGFFFFGGHHHGHHHGGGGEFGGHHFHGHEHGHHHG2ECGG@EEGFBDGD/?FG0GFHFF
@M02034:409:000000000-BFKT7:1:2110:3617:9521 1:N:0:31
AAAGTCGAGGTGCCTAAAGTGGCAACCCAGACTACTAGGGGTGTAGAGCTTCCTGTAGCCGCATGGCGTTCGTACTTAAATATGGAACTAACCATTCCAATTTTCGCTGTCTCTTATACACATCTCCGAGCCCACGAGACCTCTCTACAT
+
AABB>DABBBAAGGGGGGGFGGGHGHHGGHHGHCHHHHGHGGGGHHHHFHHHHHHHGHGHGGCFGHHGFGGGGHGFGHHFHHHHH3FGHFHHFHGHHFDDFGHHGGGGEFGHHHHHHHHHHHHHFGGG/>/DGEGF@D/?FG1DFGHGFF
@M02034:409:000000000-BFKT7:1:2110:8105:9521 1:N:0:31
AAAGTCGAGGTGCCTAAAGTGGCAACCCAGACTTCTGCTACGGTTGGTGGTGTAGAGCTTCCTGTAGCCGCATGGCGTTCGTACTTAAATATGGAACTAACCATTCCAATTTTCGCTGTCTCTTATACACATCTCCGAGCCCACGAGACC
+
CCCCCFBBCCCCGGGGGGGFGGGHHHHGGHHGHHHHHHHHHGGGFGGEGGFFHHHHHHHHHHHHHHHHHGGGGGHHGGGGGGHHHHHGHHGHHHFFHHHHHHHHHHHHHHHGHHGGGGGFHHHHFHHHFHHHHHHHGGFFGFHGGGGGGF
@M02034:409:000000000-BFKT7:1:2110:20335:9521 1:N:0:31
AAAGTCGAGGTGCCTAAAGTGGCAACCCAGACTCTTCCGAGTGTTGGTGGTGTAGAGCTTCCTGTAGCCGCATGGCGTTCGTACTTAAATATGGAACTAACCATTCCAATTTTCGCTGTCTCTTATACACATCTCCGAG
+
CCCCCFBCCCCCGGGGGGGGGGGHHHHGGHHGHHHHGGF2ABGHFCGECDGE1AF5BAFG5GHHE5F5EEFEEGG1EEEEEE21?GF3@FGBEE33BEFH303F??EBFFFHH?<<EEEFGHHD3B?BDCFFGGH2A/B
@M02034:409:000000000-BFKT7:1:2110:9232:9522 1:N:0:31
AAAGTCGAGGTGCCTAAAGTGGCAACCCAGACTCAGAGGAGTGTTGGTGGTGTAGAGCTTCCTGTAGCCGCATGGCGTTCGTACTTAAATATGGAACTAACCATTCCAATTTTCGCTGTCTCTTATACACATCTCCGTGCCCAC
+
AAABAFBB?DAAGGGGGGGFGGGHHF4EDGGGHGHGHHGGDHCHHECAF?EAGBGFFGHHHFHHHFGEFEF@EFHGGGGGGA2CGHHEGH4FF333@G33B03FGH4B4BFFF4>EE<EGHGGH4F?BB?DF2D32B/?<C2CF
@M02034:409:000000000-BFKT7:1:2110:7092:9531 1:N:0:31
AAAGTCGAGGTGCCTAAAGTGGCAACCCAGACTTCTAGTGGTGTTGGTGGTGTAGAGCTTCCTGTAGCCGCATGGCGTTCGTACTTAAATATGGAACTAACCATTCCAATTTTCGCTGTCTCTTATACACATCTCCGAGCCCACGAGACC
+
CCCCCFCCCCCCGGGGGGGGGGGHHHHGGHHGHHHHHHHHHHGHGHHGGGFFHHGHHHHHHHHHHHHHHGGGGGHHGGGGGGHHHHHHHHHGHHFGHHHHFFBFGHGHHHHHHGGGGGFBGHHHHHHHGHFBFGHFD/CGGGFEGCGGGF
@M02034:409:000000000-BFKT7:1:2110:21366:9537 1:N:0:31
AAAGTCGAGGTGCCTAAAGTGGCAACCCAGGTGTTTGGTGGTGTAGAGCTTCCTGTAGCCGCATGGCGTTCGTACTTAAATATGGAACTAACCATTCCAATTTTCGCTGTCTCTTATACACATCTCCGAGCCCACGAGACATCTCTACAT
+
BBBBBFBBBBBBGGG5BGGGGGGHHHHGGHA33AEGHGHGGGGGBGHHHHHHHHHHGHHHGGEEGHHGGGGGGHHGHHHHHGHHHHGHHHGHHHHGHHHBGHHHHGGGGGGHGHHHHHHEHHHGHHHGCGGGGHGG@FGG0?FF1<GHHH
@M02034:409:000000000-BFKT7:1:2110:27793:9549 1:N:0:31
AAAGTCGAGGTGCCTAAAGTGGCAACCCAGACTAATAATCAGGTTGGTGGTGTAGAGCTTCCTGTAGCCGCATGGCGTTCGTACTTAAATATGGAACTAACCATTCCAATTTTCGCTGTCTCTTATACACATCTCCGAGCCCACGAGAC
+
AAAAADABBBBBGGGGFGGGGGGFHGHGGHFGGHHGHHGGFFHGEHG2BEEFGDFGFFHHHGHHFGGFGEE@EEG1FFGFGGHHHGHFFGGFGFBFHHHH3EEGHBGEHHHHHBE/?A?BGHGHGGFFGFGBGHFDDD@/?/FF@CGGG
@M02034:409:000000000-BFKT7:1:2110:15329:9549 1:N:0:31
AAAGTCGAGGTGCCTAAAGTGGCAACCCAGACTCAGAAGAATGTTGGTGGTGTAGAGCTTCCTGTAGCCGCATGGCGTTCGTACTTAAATATGGAACTAACCATTCCAATTTTCGCTGTCTCTTATACACATCTCCGAGCCCACGAGAC
+
BBABBFBBBBBBGGGGGGGFGGGHHHHGGHHGHBAGB5FF3BA5AFEFEEEFEAG5F5FG5FGB55FBFEGAEEH1EEEFE12?FEG33FD4GG33BFGH@?3BFBHD4BFHHD//E?/B4FFG4B44D?B2BBB2?/<C@EHAF?/<E
@M02034:409:000000000-BFKT7:1:2110:13582:9556 1:N:0:31
AAAGTCGAGGTGCCTAAAGTGGCAACCCAGACTGTTGCTAATGTTGGTGGTGTAGAGCTTCCTGTAGCCGCATGGCGTTCGTACTTAAATATGGAACTAACCATTCCAATTTTCGCTGTCTCTTATACACATCTCCGAGCCCACGAGACC
+
BBBBBFBB?DBBGGGGFGGGGGGHHHHGGHHGHHHHHHHDGGGHHHHGGGGFHGHHHHHHHHHHHHGHHGGEFGHHGGGGGGGHHHGHFHGHHHGGHHHHHHHGHHHHHGHHHHGGGGGGHGHHGHHHHFHHGHHFG/CCCGHGGGGCGE
@M02034:409:000000000-BFKT7:1:2110:21216:9563 1:N:0:31
AAAGTCGAGGTGCCTAAAGTGGCAACCCAGAC
+
CCCBBFABBBABGGGGGGGFGGGHHHHGGH2F
@M02034:409:000000000-BFKT7:1:2110:16567:9569 1:N:0:31
AAAGTCGAGGTGCCTAAAGTGGCAACCCAGACTACTAAGCATGTTGGTGGTGTAGAGCTTCCTGTAGCCGCATGGCGTTCGTACTTAAATATGGAACTAACCATTCCAATTTTCGCTGTCTCTTATACACATCTCCGAGCCCACGAGACC
+
BABAAFBBCCBBGGGGGGGGGGGHHHGGGHHGHHHHHHHHGGFGHHHEEFEFHHHGGHHGHHHHHHHHHGGGGGHHGGGGGGHHHHHHFHFHHB3FGHHGGHHHHHHHGFHHHHGGGGGGHFHHEHHFFGEHHHHFGCCCDFEGGCCAEF
@M02034:409:000000000-BFKT7:1:2110:15538:9570 1:N:0:31
AAAGTCGAGGTGCCTAAAGTGGCAACCCAGACTGGGCTTGAGGTTGGTGGTGTAGAGCTTCCTGTAGCCGCATGGCGTTCGTACTTAAATATGGAACTAACCATTCCAATTTTCGCTGTCTCTTATACACATCTCCGAGCCCACGAGACC
+
BBBBBFABBBBBGGGGGGGGGGGHHHHGGHGGHHFFFFDGG3FGGH2AF?EFGDGB5BGH5FGHHEFEEEGEFEG1EEEGGEFFCFGB@4FHFF3@GCHHHC?FEE4BBFFHFG/AE<<FEDFDDG3GHFFHGHHBG@DGGGEFCCC?/>
@M02034:409:000000000-BFKT7:1:2110:7180:9571 1:N:0:31
AAAGTCGAGGTGCCTAAAGTGGCAACCCAGTCTGTTGGTGGTGTGGAGCTTCCTGTAGCCGCATGGCGTTCGTACTTAAATATGGAACTAACCATTCCAATTTTCGCTGTCTCTTATACACATCTCCGAGCCCACGAGACCTCTCTACA
+
BBBCCFCCCBABGGGGGGGGGGGHHHHGGHHHHGHHHHEGGGGHGGHEHHHHHHHHHHHFEG0EFGHGEEGGD2EFGEGGFGFHHBFGHFBGCHGHFHFHHFGHHGGGGGGHBHHHHBD4FFFCGD3C/<CC?/?>/BEEGHHHHHHHH
@M02034:409:000000000-BFKT7:1:2110:17109:9573 1:N:0:31
AAAGTCGAGGTGCCTAAAGTGGCAACCCAGACTAGTTCGAAGGTTGGTGGTGTAGAGCTTCCTGTAGCCGCATGGCGTTCGTACTTAAATATGGAACTAACCATTCCAATTTTCGCTGTCTCTTATACACATCTCCGAGCCCACGAGACC
+
BBBBBFBBBBBBGGGGGGGGGGGGHHHGGDHGGHGHHGGHCFGHHHGEFGGFHHHFHHHHHHHHGHHGHFGEFGHHGGGGGFGHHHHHHHHHHEGFGHHHHHHHHHGHHGHHHHGGGGGHHGFHHFFDGHGHHHGHGCGGCGGGGGFF/F
@M02034:409:000000000-BFKT7:1:2110:11845:9573 1:N:0:31
AAAGTCGAGGTGCCTAAAGTGGCAACCCAGACTACTCCTGGGGTTGGTGGTGTAGAGCTTCCTGTAGCCGCATGGCGTTCGTACTTAAATATGGAACTAACCATTCCAATTTTCGCTGTCTCTTATACACATCTCCGAGCCCACGAGACC
+
BBBBBFBBB@ABGGGGGGGGGGGHFGHGGAGFHBHHHHHFHGGEFGFEEFEFHHG5GHHHHHHHHGHHHGGGFGHHGGGGGGHHHHFBDGGHHFHHHHFGHHHHHHGHGHHHHHGGGGGHHHHHGGHHFG2GGHHGGD@C?FEGGGGGGC
@M02034:409:000000000-BFKT7:1:2110:3301:9576 1:N:0:31
AAAGTCGAGGTGCCTAAAGTGGCAACCCAGACTATTACGACGGTTGGTGGTGTAGAGCTTCCTGTAGCCGCATGGCGTTCGTACTTAAATATGGAACTAACCATTCCAATTTTCGCTGTCTCTTATACACATCTCCGGGCCCACGAGAC
+
ABBBADAA?D2AGGF5FGFBGGGHFGFFGHGGGH5DFDFC?EEGFECEF?EFF3G55BEG5@FBFFFFFEG?EGG1EEEEGG1GHEHEBFBEGBB3FHGF303B34B4DGFGG4>ADCDF2DB21B22F1D1FGG1</><@<?FD@@.D
@M02034:409:000000000-BFKT7:1:2110:21834:9583 1:N:0:31
AAAGTCGAGGTGCCTAAAGTGGCAACCCAGAGTGTGGGTGGTGTAGAGCTTCCTGTAGCCGCATGGCGTTCGTACTTAAATATGGAACTAACCATTCCAATTTTCGCTGTCTCTTATACACATCTCCGAGCCCACGAGACCTCTCTACAT
+
AAAAAFAABCAAGGGGGGGGGGGHGHHGGHHHFGHGGGFGGGGHHHHHHHGHHHHHGHFHGGFGGHHGEEFGGHHGHHHFGHHHHFHFHHHHGEHHHHHHHHHHGGGGGGHHBHHHHHHFHGHHHGHFGGGGGHGFDCGGEGFHGHHFHF
@M02034:409:000000000-BFKT7:1:2110:5744:9583 1:N:0:31
AAAGTCGAGGTGCCTAAAGTGGCAACCCAGACTAATAAGGTTGGTGGTGTAGAGCTTCCTGTAGCCGCATGGCGTTCGTACTTAAATATGGAACTAACCATTCCAATTTTCGCTGTCTCTTATACACATCTCCGAGCCCACGAGACCTCT
+
BBCCCFABCCCBGGGGGGGGGGGHHHHGGHHGHHFHEHHHFGHGEFEEFGDF5DBGEGHFHDGFFFE?EFEHFGEFAAEHGGHFEDGFHFH3B3F@FGFGGHB4DEFGHHHGGG??EHHGBGHF44BFFFHHHG/BGCGHGG?FDGGH1D
@M02034:409:000000000-BFKT7:1:2110:19313:9584 1:N:0:31
AAAGTCGAGGTGCCTAAAGTGGCAACCCAGACTAAGAATCAGGTTGGTGGTGTAGAGCTTCCTGTAGCCGCATGGCGTTCGTACTTAAATATGGAACTAACCATTCCAATTTTCGCTGTCTCTTATACACTTCTCCGAGCCCACGAGACC
+
BBBBBFBBBBBBGGGGGGGGGGGHHHHGGGHGHBDCEDGF5FCDGGEGGGEFFGHHHFHHHHHHGHHHHGGGEGHFGGGGGGHHHHHFBGHHHGFGHHEFHHFHHHGHHGGHHFGGGEEBHFGD4FGHBC3B??DFD/BB@CGEC?CC/C
@M02034:409:000000000-BFKT7:1:2110:16560:9586 1:N:0:31
AAAGTCGAGGTGCCTAAAGTGGCAACCCAGACTACTAAGCATGTTGGTGGTGTAGAGCTTCCTGTAGCCGCATGGCGTTCGTACTTAAATATGGAACTAACCATTCCAATTTTCGCTGTCTCTTATACACATCTCCGAGCCCACGAGACC
+
BCCCBDABBBCBGGGGGGGGGGGHHHHGGHHGHHHHHHHHHHHHHHHEFGEFGHHGHHGHHHHHHHHHHGGGGGGHGGGGGGHHHHHHHHHGHFHHGHHHHHHHHHHHHHHHHHGGGCGHHHHHHHGHHH2GGHHHGG?DCGHGGG/EDF
@M02034:409:000000000-BFKT7:1:2110:6887:9592 1:N:0:31
ACAGTCGAGGTGCCTAAAGTGGCAACCCAGACTACTCTGGGGGTTGGTGGTGTAGAGCTTCCTGTAGCCGCATGGCGTTCGTACTTAAATATGGAACTAACCATTCCAATTTTCGCTGTCTCTTATACACATCTCCGAGCCCACGAGACC
+
A1>>AFAADD1AFBGGGGGFGFFBCFCAFACCFHGFHHCGFCAEEEGEC/ABFFFDHFHGH1GFFHHGHGEEEGHFCEEEEE0?EGFBDHBDFF>1FHHHHHBGHHGHHHHHHGGCGGAFGGHHDGGFFCHHFGHFG/CGCFGGCCGGGA
@M02034:409:000000000-BFKT7:1:2110:8025:9595 1:N:0:31
AAAGTCGAGGTGCCTAAAGTGGCAACCCAGACTCCTAAGCCTGTTGGTGGTGTAGAGCTTCCTGTAGCCGCATGGCGTTCGTACTTAAAT
+
A3AABFBBADAAFGGGGGGFFGGHGHHFGDHGHFFBGGHHFE23BF2FAEA1ABFD5GFHFGGHB5D5EAAEEGHGGGEF>EBEFGFHDG
@M02034:409:000000000-BFKT7:1:2110:17390:9596 1:N:0:31
AAAGTCGAGGTGCCTACAGTGGCAACCCAGACTAATAATTGTGTTGGTGGTGTAGAGCTTCCTGTAGCCGCATGGCGTTCGTACTTAAATATGGAACTAACCATTCCAATTTTCGCTGTCTCTTATACACATCTC
+
AAAAAFAAD@A?CGFG1ABA10FHHAGGECFFAFHFDGGHDFGFHA/E/EFEGGEFGHHHH1FFHFH2GEEEFGHGGEGCEGFFHHHBGHFGFE1B1FDBGFHGHHHDBFGHHFE?EEEGHFHHGGEHB<1GFHG
@M02034:409:000000000-BFKT7:1:2110:18790:9600 1:N:0:31
AAAGTCGAGGTGCCTAAAGTGGCAACCCAGACTGGGGTTGGGGTTGGTGGTGTAGAGCTTCCTGTAGCCGCATGGCGTTCGTACTTAAATATGGAACTAACCATTCCAATTTTCGCTGTCTCTTATACACATCTCCGAGCCCACGAGACC
+
BBBBBDAABBBBGGGFGGGGGGGHHHHGFHHGHHHHGGGGGGGGGGGEGGEFHHHHHHHHHHHHHHHHHGGGGGHHGGGGGGHHHHHHHHHHHHGHHHGHHHHHHHGHGHHHHHGFGGGHGGHHHGHHHHFHHHHHGC?CGGHGGGGGGF
@M02034:409:000000000-BFKT7:1:2110:4685:9604 1:N:0:31
AAAGTCGAGGTGCCTAAAGTGGCAACCCAGACTGCGCGGGGTGTAGAGCTTCCTGTAGCCGCATGGCGTTCGTACTTAAATATGGAACTAACCATTCCAATTTTCGCTGTCTCTTATACACATCTCCGAGCCCACGAGACCTCTCTACAT
+
AA3AADAABBAAGGGGGGGGGGGHHHHGGHHGHHGGGGGGGGGGGHHHHHHHHHHGHHHHGGGGGHHGFGGGEFHGHHGHHGHHHDGGHHFHHHHHHHHHHHHHHG?EFDHGHHHGHHHGHHHHHHHGGGGGGHGD-<EFGGHFHHGHHF
@M02034:409:000000000-BFKT7:1:2110:10412:9604 1:N:0:31
AAAGTCGAGGTGCCTAAAGTGGCAACCCAGACTGGTTCGGCTGTTGGTGGTGTAGAGCTTCCTGTAGCCGCATGGCGTTCGTACTTAAATATGGAACTAACCATTCCAATTTTCGCTGTCTCTTATACACATCTCCGAGCCCAC
+
BBBABFBBBBABGGGFGDGAGFEHFHHGGFHGHFCFFG2AEFFFGHHFFGEFHFGFFHHHGHHHDDGFHGG?EGHHGGGGEEFHHHGHFHHHGB3B3GGBGCGFHGBHHGHHHHGGGEGFHFHGGHEGFFGB1FGHG?CG@//F
@M02034:409:000000000-BFKT7:1:2110:5461:9607 1:N:0:31
AAAGTCGAGGTGCCTAAAGTGGCAACCCAGACTGAGGGGGGGGTTGGTG
+
AAA1>3A>A11>FGEAB11FFG0B1AFFCGHCB1GHFGGCGG@>@@@-;
@M02034:409:000000000-BFKT7:1:2110:10817:9608 1:N:0:31
AAAGTCGAGGTGCCTAAAGTGGCAACCCAGACTGTTGGTCCTTCGGAGCTTCCTGTAGCCGCATGGCGTTCGTACTTAAATATGGAACTAACCATTCCAATTTTCGCTGTCTCTTATACACATCTCCGAGCCCACGAGACCTCTCTACAT
+
BBBBBFBBBB2AGGGGGGGGGGGHHHHGGHHGHHHHHHGHHHHHHGCEGHHHHHHHHHGHGGCFGHGGEGGGEGFGHHGHHHGGHBGGHHFHHHHHHHHFGHHHHGGGGGHHHHHHHHHHHHGHFGFGFGGGGFGFC@EEEGHGHHHHGF
@M02034:409:000000000-BFKT7:1:2110:6769:9611 1:N:0:31
AAAGTCGAGGTGCCTAAAGTGGCAACCCAGACTCATAAGGATGTTGGTGGTGTAGAGCTTCCTGTAGCCGCATGGCGTTCGTACTTAAATATGGAACTAACCATTCCAATTTTCGCTGTCTCTTATACACATCTCCGAGCCCACGAGACC
+
BBBBBFBBBBABFGGGGGGFDEFHFHHDFGHGGHGFHHGHFHHHHHHEEGEFGFFFGFHHHEHFGHFHHFCAFEGFFEGGFGHHFHHFHFFFGGFGGHHFHHHHFHHHFHHHHFGGDDEEGHHHHHFGHGBCGDHHECG?CEHGG/CDGG
@M02034:409:000000000-BFKT7:1:2110:13287:9613 1:N:0:31
AAAGTCGAGGTGCCTAAAGTGGCAACCCAGACTGGGAGTGGGGTTGGTGGTGTAGAGCTTCCTGTAGCCGCATGGCGTTCGTACTTAAATATGGAACTAACCATTCCAATTTTCGCTGTCTCTTATACACATCTCCGAGCCCACGAGACC
+
CCCCCFCBCCCCGGGGGGGGGGGHHHHGGGHGHHHHFGGHGHGGGGFFFGEGHHHHHHHHHHHHHHGGHGEEEGHHGGGGGGHHHHGGHHGHHGGGGHHHGHHHHGHGFGHHHHGGGGGHHHHHHHHGHHHHHHHHG?FGGGHGGGCGGF
@M02034:409:000000000-BFKT7:1:2110:6157:9617 1:N:0:31
AAAGTCGAGGTGCCTAAAGTGGCAACCCAGACTGGGGTGGGGGTTGGTGGTGTAGAGCTTCCTGTAGCCGCATGGCGTTCGTACTTAAATATGGAACTAACCATTCCAATTTTCGCTGTCTCTTATACACATCTCCGAGCCCACGAGACC
+
AABBBFBBBB>AFGGGCGGGGGGGHHHGGHHGHHHHGEEFGGGEEGGGGGEFGHHHHHHHHGHHGHHHHGGGFGHHGEFGGGHHHHHFHHHHHHGHHHHHGHGHHHHHGHHHHHGGGGGGHHHHHHHFGGHHHGHHG-@C@FHGFGGGGE
@M02034:409:000000000-BFKT7:1:2110:5476:9620 1:N:0:31
AAAGTCGAGGTGCCTAAAGTGGCAACCCAGACTGAGGGGGGGGTTGGTGGTGTAGAGCTTCCTGTAGCCGCATGGCGTTCGTACTTAAATATGGAACTAACCATTCCAATTTTCGCTGTCTCTTATACCATCTCCGAGCCCACGAGACCT
+
AABCAFABCCABGGGGGGGGGGGHHHHGGHHGHHHHGGGGGGFDDFFFFFAEFFFFFFFFFFFFFFFFFFFBFFFFFFFFFFFFFFFFFFFFFFFFFFFFFFFFFFFFFFFFFFFFFFFFFFFFFFFFFFFFFFFFFFFFFFFFFFFFFF
@M02034:409:000000000-BFKT7:1:2110:20365:9625 1:N:0:31
AAAGTCGAGGTGCCTAAAGTGGCAACCCAGACTGCGCCTTCTGTTGGTGGTGTAGAGCTTCCTGTAGCCGCATGGCGTTCGTACTTAAATATGGAACTAACCATTCCAATTTTCGCTGTCTCTTATACACATCTCCGAGCCCACGAGACC
+
BBBBBFBBBBABGGGGGGGGGGGHHHHGGHHGH3GGG?EG3BGHHHEEFGEFHHHGHGHHHHHHHHHHHGGGGGHHGGGGGEGHFHHHGHHHHHBHHHHHHHHHHHGHGGHHHGEGGGGHHHHHHHHHFHHHGHFGG/CDGGHGGCGGGF
@M02034:409:000000000-BFKT7:1:2110:16963:9626 1:N:0:31
AAAGTCGAGGTGCCTAAAGTGGCAACCCAGACTAAGAATCAGGTTGGTGGTGTAGAGCTTCCTGTAGCCGCATGGCGTTCGTACTTAAATATGGAACTAACCATTCCAATTTTCGCTGTCTCTTATACACATCTCCGAGCCCACGAGACC
+
CCCCCFCCCCABGGGGGGGGGGGHHHHGGHHGHHGHHHHHHHHHHHGFFGFFGHHGHGHHHGHHHGHHHGGGGGHHGGGGGGHHHHHHHHHGHGGGFHGHHHHHHHGHHHHHHFGGGGGHHGHHHHFHHGHHHHFGG@CGGGHGGGGGGG
@M02034:409:000000000-BFKT7:1:2110:26077:9627 1:N:0:31
AAAGTCGAGGTGCCTAAAGTGGCAACCCAGACTCAG
+
BBBBBFBABBBBGGGGGGFFGGGGHHHGGHHGH33B
@M02034:409:000000000-BFKT7:1:2110:8412:9631 1:N:0:31
AAAGTCGAGGTGCCTAAAGTGGCAACCCAGACTCAGAATCAGGTTGGTGGTGTAGAGCTTCCTGTAGCCGCATGGCGTTCGTACTTAAATATGGAACTAACCATTCCAATTTTCGCTGTCTCTTATACACATCTCCGAGCCCACGAGACC
+
BBBBAFBBBBABGGGGGGGGGGGGHHHGGHHGHHHHHHHHHHHHHHGEFGFFGHHHHHHHHHHHGFHHHGGGGGHHGGGGGGHHHHHHHHHHHHHHGHGHHHHHHHHGHHHHHGGGGFEFHFHHHHGFGFEHFGHHG?CCFGHGGGGGGE
@M02034:409:000000000-BFKT7:1:2110:14177:9642 1:N:0:31
AAAGTCGAGGTGCCTAAAGTGGCAACCCAGAAGGTTGGTGGTGTAAATCTTCCTGTAGCCGCATGGCGTTCGTACTTAAATATGGAACTAACCATTCCAATTTTCGCTGTCTCTTATACACATCTCCGAGCCCACGAGACCTCTCTACAT
+
CCCCCFCCCCBBGGGGGGGGGGGHHHHGGHHHHHHHHGGGGGGHHHHHHHHHHHHHHHHHGGGGGHHGGGGGGHHHHGHHHHHHHGHHHHHHHHHHHHHGHHHHHGGGGGHHHHHFHHHHHGHHHHGGGGGGGHGGCGGGFGHHHHGHHH
@M02034:409:000000000-BFKT7:1:2110:13003:9643 1:N:0:31
AAAGTCGAAGTGCCTAAAGTGGCAACCCAGTATGTTGGTGGTGTATCTCTTCCTGTAGCCGCATGGCGTTCGTACTTAAATATGGAACTAACCATTCCAATTTTCGCTGTCTCTTATACACATCTCCGAGCCCACGAGACCTCTCTACAT
+
BBBBBFBB?ABFGGGGGFGGGGGHHHHGCHC5F5FGHHGGGGGHGGHHHHHHHHHHHHHHGGEFGHHGGGGGGBGGHHHHFDHHGFHHFGFHHEGHHHHHHHHHHGGGGGHHHHHGHHHFHGHGHHHG/EGGGGGC<@GDGF<F<2@1GH
@M02034:409:000000000-BFKT7:1:2110:10632:9643 1:N:0:31
AAAGTCGAGGTGCCTAAAGTGGCAACCCAGACTGGGCGTGGGGTTGGTGGTGTAGAGCTTCCTGTAGCCGCATGGCGTTCGTACTTAAATATGGAACTAACCATTCCAATTTTCGCTGTCTCTTATACACATCTCCGAGCCCACGAGACC
+
CCCCCFBBBBCCGGGGGGGGGGGHHHHGGHHGHHCFGA2A2EGGGGGFFGGFGHHFHHHHHHHHHHHHHGGEGGHHGGGGGGHHHHHHHHHHHHHHHHHHHHHHHHGHHHHHHHGGGGGHHHHHHHHHGHGHHHHGGDDGGGHGGGGDD<
@M02034:409:000000000-BFKT7:1:2110:23782:9643 1:N:0:31
AAAGTCGAGGTGCCTAAAGTGGCAACCCAGAAGCTGGGTGGTGTAGAGCTTCCTGTAGCCGCATGGCGTTCGTACTTAAATATGGAACTAACCATTCCAATTTTCGCTGTCTCTTATACACATCTCCGAGCCCACGAGACCTCTCTACAT
+
BBBBBFBBBBABFGGGGGGGGGGGHHHGGHHHHGHGHGFECEFHHHHGHHHHHHHHGHGHGGFGGHHGGGGGGHEGHHHHHHHHHFFHHFHHHHHHHFFFEGHHHGGGFGFHHHHEHHHGHEFGHHGFCFGGFFFGCCDEFFHHHHHGF?
@M02034:409:000000000-BFKT7:1:2110:7249:9646 1:N:0:31
AAAGTCGAGGTGCCTAAAGTGGCAACCCAGACTGGTTCGTGTGTTGGTGGTGTAGAGCTTCCTGTAGCCGCATGGCGTTCGTACTTAAATATGGAACTAACCATTCCAATTTTCGCTGTCTCTTATACACATCTCCGAGCCCACGAGACC
+
CCCCBFCCCCBBGGGGGGGGGGGHHHHGGHHGHHHHHHGEGHHHHHHGGGEFGHHHHHHHHHHHHHHHHGFGGGHHGGGGGGFHHHGFHHHHHHGHGHHGHHHHGHGHHHHHHHGGGDGEFFHHHHGHGHHHGHHHG<CGGGHGGGGGGG
@M02034:409:000000000-BFKT7:1:2110:26173:9656 1:N:0:31
AAAGTCGAGGTGCCTAAAGTGGCAACCCAGACTGAGGGTAGGGTTGGTGGTGTAGAGCTTCCTGTAGCCGCATGGCGTTCGTACTTAAATATGGAACTAACCATTCCAATTTTCGCTGTCTCTTATACACATCTCCGAGCCCACGAGACC
+
BBBBAFCADDBCGGGGFGGFGGGHHHHGGHHGHHGFFGEBCFG3BFAABEFFGFG5B5FG5FGHGGHBFEGEGGCAEF@FEE2??EHH34DFGH3?GGHF3?3FD4FFFGGHHDE/?FEBHFGHFGFHHHHFGHHFDCGG/FGGCGGGGE
@M02034:409:000000000-BFKT7:1:2110:3755:9661 1:N:0:31
AAAGTCGAGGTGCCTAAAGTGGCAACCCAGACTAAGGGTGGTGTACCCTTCCT
+
AAA?AF@A1>>1BBFEGBFGGCFHHHGCF0FFHHG10EAAA/AF12FFHH00A
@M02034:409:000000000-BFKT7:1:2110:8245:9673 1:N:0:31
AAAGTCGAGGTGCCTAAAGTGGCAACCCAGACTCAGGCGACGGTTGGTGGTGTAGAGCTTCCTGTAGCCGCATGGCGTTCGTACTTAAATATGGAACTAACCATTCCAATTTTCGCTGTCTCTTATACACATCTCCGAGCCCACGAGACC
+
CCCCCFCCCCBCGGGGGGGGGGGHHHHGGGHGHHFHHGCFGGGGGGGEFGFFHHHHHHHHHHHHHHHHHGGGGGHHGGGGGGHHHHHFFGGHHGHHHHHHHHHHHHHGHHHHHHGGGGGHHHHHHHHHHHHGHHHHGGGGGGHGGGGCGA
@M02034:409:000000000-BFKT7:1:2110:24049:9674 1:N:0:31
AAAGTCGAGGTGCCTAAAGTGGCAACCCAGACTAGTAAGCAGGTTGGTGGTGTAGAGCTTCCTGTAGCCGCATGGCGTTCGTACTTAAATATGGAACTAACCATTCCAATTTTCGCTGTCTCTTATACACATCTCCGAGCCCACGAGACC
+
BBBBAFBBBDBBGGGGFGGGGFGHHHHGGHHGGHHHHHHHHHHGGHGEFFEFHHFGHHHHHHHHHHHHHGFGGGHHGEGGGGHHHHHHHHHHHHFFHHHHHHGHHHFHHHHHGHGGGGGHHHHHFGHHHHHHFHHGF/D@FEHGGCGGGG
@M02034:409:000000000-BFKT7:1:2110:10283:9677 1:N:0:31
AAAGTCGAGGTGCCTAAAGTGGCAACCCAGACTCGTGAGGGGGTTGGTGGTGTAGAGCTTCCTGTAGCCGCATGGCGTTCGTACTTAAATATGGAACTAACCATTCCAATTTTCGCTGTCTCTTATACACATCTCCGAGCCCACGAGACC
+
BBBBBFBAD2ABGGGGGGGGGGGHHHHGGHGGHHGHHHGHGGGFFGGEFGEFHHHGHGHHHHHHHHHGHFGEGGHHGGGGGFGHHHHHHHDHHHGHHHHGHHFGHHHFHHHHHHGGGGGHHHGHFHGHGHFHGHGGE/C?AGHG@DGGGE
@M02034:409:000000000-BFKT7:1:2110:3747:9679 1:N:0:31
AAAGTCGAGGTGCCTAAAGTGGCAACCCAGACTAAGGGTGGTGTACCCTTCCTGTAGCCGCATGGCGTTCGTACTTAAATATGGAACTAACCATTCCAATTTTCGCTGTCTCTTATACACATCTCCGAGCCCACGAGACCTCTCTACATC
+
AABBAFBBBBBBCGGGGGGGGGGHHHHGGHHGHHHHHHHGGGGHHHHHHHHHHHHHHHHGGEFGHHGFGGGEHAGHGHHHHHHEEGFHHHHHHHFFGHFGHHHFGGGGGHGHHH?GGHFHHHHHHGF@@DGGHGGDGGGGHHHHHHHHG<
@M02034:409:000000000-BFKT7:1:2110:19635:9684 1:N:0:31
AAAGTCGAGGTGCCTAAAGTGGCAACCCAGACTGTGGGTGGTGTAGAGCTTCCTGTAGCCGCATGGCGTTCGTACTTAAATATGGAACTAACCATTCCAATTTTCGCTGTCTCTTATACACATCTCCGAGCCCACGAGACCTCTCTACAT
+
AAABBFBABDA?GFGFGGGFGGGHHGHGGHHGHHHHHGGGGGGHHHGHHHHHHHHHHHHHEE?EGHHGFGGGEFGGHHHHHHHHHGFHHFFHHHHHFFFHHHHHGGGGGGHHGGHDGFHHHDHHHHFGGGGGGHF@/BG?FGGHHHFFFB
@M02034:409:000000000-BFKT7:1:2110:18992:9687 1:N:0:31
AAAGTCGAGGTGCCTAAAGTGGCAACCCAGACTAATACGAGTGTTG
+
CCCCCFCCCCCCGGGGGGGGGGGHFHHGGFHGHH3G5GH22BGG5F
@M02034:409:000000000-BFKT7:1:2110:20233:9693 1:N:0:31
AAAGTCGAGGTGCCTAAAGTGGCAACCCAGACTCCTCATAATGTTGGTGGTGTAGAGCTTCCTGTAGCCGCATGGCGTTCGTACTTAAATATGGAACTAACCATTCCAATTTTCGCTGTCTCTTATACACATCTCCGAGCCCACGAGAC
+
AABBAFBBBDAAGGGGGGGFGGGGGHHGGHHGHHHHHHHHFGHHHFFEFDEFGHHHGHGHHHHHHHHHHGEFGGHHGGGGGGHHHHHGFGGHHGGFHHFFFHHGHHFH4FFHHGGFGGFEHHHGHHFHFHFHGHF2EB/<BGHGCGFGE
@M02034:409:000000000-BFKT7:1:2110:5105:9697 1:N:0:31
AAAGTCGAGGTGCCTAAAGTGGCAACCCAGACTACGCAGAATGTTGGTGGTGTAGAGCTTCCTGTAGCCGCATGGCGTTCGTACTTAAATATGGAACTAACCATTCCAATTTTCGCTGTCTCTTATACACATCTCCGAGCCCACGAGACC
+
BCCCAFBCCCBCGGGGGGGGGGGHHHHGGHHGHHHGGGGGHHHHHHHEFGFFGHHHHHHHHHHHHHHHHGGEGFGHGGGGGGHHHHHHHHHHHHGHHHHHGHFGHHHGHHHHHGGGGGGHHHHHHHHHHHHHHHFHGCFCFGHGGGGGGF
@M02034:409:000000000-BFKT7:1:2110:14229:9702 1:N:0:31
AAAGTCGAGGTGCCTAAAGTGGCAACCCAGACTAAGTGTGATGTTGGTGGTGTAGAGCTTCCTGTAGCCGCATGGCGTTCGTACTTAAATATGGAACTAACCATTCCAATTTTCGCTGTCTCTTATACACATCTCCGAGCCCACGAGACC
+
CCCCCFCCCCABGGGGGGGGGGGHHHHGGHHGHHHHHHHFHHHHHGEEFEEFHHH5GHHHHHHHGGHFHGGEEGHHGGGEGGHHHHGGHHGHHHHHHHHHHGHHHHHHHGHHHHGGGFGHHHHHHHFHFHHHHHHGGCGGGGHGGGGGGG
@M02034:409:000000000-BFKT7:1:2110:4412:9709 1:N:0:31
AAAGTCGAGGTGCCTAAAGTGGCAACCCAGACTGATCCTGAGGTTGGTGGTGTAGAGCTTCCTGTAGCCGCATGGCGTTCGTACTTAAATATGGAACTAACCATTCCAATTTTCGCTGTCTCTTATACACATCTCCGAGCCCACGAGACC
+
BBCCCFCBCCBCGGGGGGGGGGGHHHHGGHHGHHHHHHHHGHGHGHGGGGEFHHHGGHHHHHHHHHHHHGGEGGHHGGGGGGFHHHHHHHHHHHDFHHHFHHGHHHHHGGHHHHGFGGGHHHHHGHGHDHHHHHHHGDGGGGHGGGGGGE
@M02034:409:000000000-BFKT7:1:2110:26856:9716 1:N:0:31
AAAGTCGAGGTGCCTAAAGTGGCAACCCAGACTCAGAATAATGTTGGTGGTGTAGAGCTTCCTGTAGCCGCATGGCGTTCGTACTTAAATATGGAACTAACCATTCCAATTTTCGCTGTCTCTTATACACATCTCCGAGCCCACGAGACC
+
BABBBFBBBBABGGGGGGGGGGGHGHHGGHHGHGHG35B5FFGFHHHEFDEFGHGHHHHHHHHHHHHHGGGGGFHHGGGGGGHHHHFGFBBGHFH3FGFFFABGFHHHHHHHHHGGGFGGHHHHHHHHFHHHHBGFD<B@DAGECGF?GF
@M02034:409:000000000-BFKT7:1:2110:26558:9720 1:N:0:31
AAAGTCGAGGTGCCTAAAGTGGCAACCCAGACTAAGCAGAATGTTGGTGGTGTAGAGCTTCCTGTAGCCGCATGGCGTTCGTACTTAAATATGGAACTAACCATTCCAATTTTCGCTGTCTCTTATACACATCTCCGAGCCCACGAGACC
+
CCCCCFCCBCBAGGGGGGGGGGGHHCHGGHGFGHHHHGHHHHHHGFHEFG1FGHHFGGHHHHHHHHHEHFEEEGHEEEFEGAGHHHFFGHHHHHFFFHHHHHGHHHGFGHGHHBEEFGFHHHHHHHHHEGHHHHHFC<CDGGHGG/DGGE
@M02034:409:000000000-BFKT7:1:2110:19918:9724 1:N:0:31
AAAGTCGAGGTGCCTAAAGTGGCAACCCAGACTGTTGGTGGTCCGCCTCTTCCTGTAGCCGCATGGCGTTCGTACTTAAATATGGAACTAACCATTCCAATTTTCGCTGTCTCTTATACACATCCCGAGCCCACGAGACCTCTCTACAT
+
BBBBBFBBB@AAFEGFAAFFGGFHGHHGGHFGHHHHGHEGGGHHEGGGGHHHHHHHHHHHCGCEEHHGGGGGGGHGHDF3GFHGHFHHFHHHHFHGGGG4?GGHHGGG/<FGFGF4FFFFFHEBBCD/<</FCCD//<?FFBGFH1GGH
@M02034:409:000000000-BFKT7:1:2110:26538:9725 1:N:0:31
AAAGTCGAGGTGCCTAAAGTGGCAACCCAGACTAAGCAGAATGTTGGTGGTGTAGAGCTTCCTGTAGCCGCATGGCGTTCGTACTTAAATATGGAACTAACCATTCCAATTTTCGCTGTCTCTTATACACATCTCCGAGCCCACGAGAAC
+
AAAAADAA@DBBGGGGGGGGGFGHHHHGGGFGHHHHBGCGCF5BDGH222BE1AGFFHHCBGHFG5ABFEF?EG11EEF1AE2GGHFGFGH4FG33BGGF3B3B3BGFBGGHF4/EEEE34BBD4BFFFFHCGBGBA<CDC//FB@/E/<
@M02034:409:000000000-BFKT7:1:2110:14849:9728 1:N:0:31
AAAGTCGAGGTGCCTAAAGTGGCAACCCAGACTAATAAGAATGTTGGTGGTGTAGAGCTTCCTGTAGCCGCATGGCGTTCGTACTTAAATATGGAACTAACCATTCCAATTTTCGCTGTCTCTTATACACATCTCCGAGCCCACGAGACC
+
CCCCCFCCCCABGGGGGGGGGGGHHHHGGGHGHHHHHHHHHHHHHHHGGGEFGFHHHHHHHHHHHFHHHGGGGGHHGGGGGGHHHHHGHHHHHHHHGHHHHHHHHHGHHHHHHFFGGGGHHHHHHHHHHFHHHHGHGCDGGGHGGGGGGE
@M02034:409:000000000-BFKT7:1:2110:3980:9729 1:N:0:31
AAAGTCGAGGTGCCTAAAGTGGCAACCCAGACTTGTGATAGGGTTGGTGGTGTAGAGCTTCCTGTAGCCGCATGGCGTTCGTACTTAAATATGGAACTAACCATTCCAATTTTCGCTGTCTCTTATACACATCTCCGAGCCCACGAGAC
+
ABAABF?ADBABGGGGGGGGGFFFGHHFGC2AAGHDGDFEGF2FFE?AF?AFGDE5GHHHHFHFFGFFHEA>?EGGEEGEGGBGEGGFHGFHHHDFFGHHHHHFFHH4DFFGD4<EFAEHHBBF4BFDGCD1GGFHD@CGGGEFC//?E
@M02034:409:000000000-BFKT7:1:2110:9873:9731 1:N:0:31
AAAGTCGAGGTGCCTAAAGTGGCAACCCAGACTCATGGTGGTGTAACGCTTCCTGTAGCCGCATGGCGTTCGTACTTAAATATGGAACTAACCATTCCAATTTTCGCTGTCTCTTATACACATCTCCGAGCCCACGAGACCTCTCTACAT
+
CCCCCFBBCCCCGGGGGGGGGGGHHHHGGHHGHHGHHHHHGGGHHHHGGGGGHHHHHHHHGGFGGHFGGGGGGFHGHFHFGHHHHHHHHHHHHGHHHHHHHHHHHGGGGGGHHHHHHHHFHHHHHHHGGGGGGGGG?DGGGHHHHHHHHG
@M02034:409:000000000-BFKT7:1:2110:19913:9743 1:N:0:31
AAAGTCGAGGTGCCTAAAGTGGCAACCCAGACTGTTGGTGGTCCGCCTCTTCCTGTAGCCGCATGGCGTTCGTACTTAAATATGGAACTAACCATTCCAATTTTCGCTGTCTCTTATACACAT
+
CCCCCFCCCCABGGGGGGGGGGGHHHHGGHHGHGFGGAGE2AGHCFGGEFHHHHHGEGDFEG?EGHFFEEGFGCEGGDDFGGHFB3FHHBGFFFHHH4GHFGHHFEFGGGBHFHHEGF44B?F
@M02034:409:000000000-BFKT7:1:2110:26993:9747 1:N:0:31
AAAGTCGAGGTGCCTAAAGTGGCAACCCAGACTGTTGGTGTTTCTGAGCTTCCTGTAGCCGCATGGCGTTCGTACTTAAATATGGAACTAACCATTCCAATTTTCGCTGTCTCTTATACACATCTCCGAGCCCACG
+
AAAAAFAADD1>GGGGGGGGGG00BGFGAFGFCAFFFCEAEEHGDGDHFHHGHHHHHHFHGGGGGFGGGGGGGFGGHGFHGEHHHFBHHBFFFFHHHFFFFGHHHGEGGGHHEGHFHHGHH1<GFFFCCGGGGEFC
@M02034:409:000000000-BFKT7:1:2110:21433:9750 1:N:0:31
AAAGTCGAGGTGCCTAAAGTGGCAACCCAGACTGGGTGGGGTGTTGGTGGTGTAGAGCTTCCTGTAGCCGCATGGCGTTCGTACTTAAATATGGAACTAACCATTCCAATTTTCGCTGTCTCTTATACACATCTCCGAGCCCACGAGACC
+
BCCCBFAABCCBGGGGGGGGGGGHHHHGGGHGHHHHFEEGGEGGGHGGFGEFHHHHHHHHHHHHHHHHHGGEGGHHGGGGGGHHHHHHHHHHHHHHHHHGHHHHHGGHHHHHHHGGGGGHHHHHHHHHHHFHHHHHGCGCGGGGGDCGGE
@M02034:409:000000000-BFKT7:1:2110:4583:9760 1:N:0:31
AAAGTCGAGGTGCCTAAAGTGGCAACCCAGACTGTGTGT
+
A1>>AF?ADDAAFFGGGGGBEEAACGGECEGFHCE1D0B
@M02034:409:000000000-BFKT7:1:2110:18900:9762 1:N:0:31
AAAGTCGAGGTGCCTAAAGTGGCAACCCAGACTCAGCCGCCGGTTGGTGGTGTAGAGCTTCCTGTAGCCGCATGGCGTTCGTACTTAAATATGGAACTAACCATTCCAATTTTCGCTGTCTCTTATACACATCTCCGAGCCCACGAGACC
+
BCCCBFBABBABGGGGGGGGGGGHHHHGGHHGHHGBFFFGGGGGGGGGEFFGHHH5FFGHBGHHHFGFFGGEGGGFGGGGGGFFGHHHBGHGFFD3BFHGB03B?DFFHGHHHGCFGGFHHHHHGHDDDCGHHGHGG>D@CGHGGGGCGC
@M02034:409:000000000-BFKT7:1:2110:21450:9764 1:N:0:31
AAAGTCGAGGTGCCTAAAGTGGCAACCCAGACTGGGT
+
A1AAAFAA11>>AFG1AFGGFBF01CFGAEHCH10BG
@M02034:409:000000000-BFKT7:1:2110:17184:9767 1:N:0:31
AAAGTCGAGGTGCCTAAAGTGGCAACCCAGACTAAGCATGATGTTGGTGGTGTAGAGCTTCCTGTAGCCGCATGGCGTTCGTACTTAAATATGGAACTAACCATTCCAATTTTCGCTGTCTCTTATACACATCTCCGAGCCCACGAGACC
+
BBBBBFABCCBBGGGGEFGGGGGHHHHGGHHGHHCGHFHHFGHGHHHGGGFFGGHHHEHGHHHHGHHFGFFEFGHHGGGGGGHHHHFEFHHHHHGHHHHFFHGHHFFFDGHHHHGFGGGHHGHHFHHFHCGHGFFFD<@CGGHGGCCDGG
@M02034:409:000000000-BFKT7:1:2110:12831:9771 1:N:0:31
AAAGTCGAGGTGCCTAAAGTGGCAACCCAGAATGTTGGGGG
+
A1>AAB?1>?>ABFGGGBFB1F0AAG00F0BCF11FBA0/E
@M02034:409:000000000-BFKT7:1:2110:28219:9771 1:N:0:31
AAAGTCGAGGTGCCTAAAGTGGCAACCCAGACTGGGGGGGGGGTTGGGGGTGT
+
BABCCFCCBBAAGGGGGFGGGGGHHHHGGHHGHFGHFGGGFFF?-;B;D?-;9
@M02034:409:000000000-BFKT7:1:2110:22856:9773 1:N:0:31
AAAGTCGAGGTGCCTAAAGTGGCAACCCAGACTAATAGTCATGTTGGTGGTGTAGAGCTTCCTGTAGCCGCATGGCGTTCGTACTTAAATATGGAACTAACCATTCCAATTTTCGCTGTCTCTTATACACATCTCCGAGCCCACGAGACC
+
```
