## Supplementary material for "Engineering a virus-like particle to display peptide insertions using an apparent fitness landscape": Sequencing text files, python code, and primer descriptions: eHTS072S31_s1_pe (part 45 of 47)

```
AAABBFBBBBBBFGGGGGGGGGGHHHHGGHHGHHGHHHHHHHFHHHGGFGFFHHHHFHHHHGHHHHHHHGGGFGHGGGGGGGHHHHHHFHHHHFGHGHHHHHHHHHGHFGHHHHGGGGGHHHHHHHFHHCGHHHFHGCCGGGHGFCGGGG
@M02034:409:000000000-BFKT7:1:2110:25570:9777 1:N:0:31
AAAGTCGAGGTGCCTAAAGTGGCAACCCAGACTCCGCCGGCGGTTGGTG
+
CCCCBFABBCBCGGGGGGGGGGGHHHHGGHGGH3BE22A20AA0>E01?
@M02034:409:000000000-BFKT7:1:2110:25555:9790 1:N:0:31
AAAGTCGAGGTGCCTAAAGTGGCAACCCAGACTCCGC
+
AAA1>FAAD1>1BAFG1FEAGAFGFGGE0F00BBB0?
@M02034:409:000000000-BFKT7:1:2110:20341:9791 1:N:0:31
AAAGTCGAGGTGCCTAAAGTGGCAACCCAGACTGCGCGGGGTGTAGAGCTTCCTGTAGCCGCATGGCGTTCGTACTTAAATATGGAACTAACCATTCCAATTTTCGCTGTCTCTTATACACATCTCCGAGCCCACGAGACCTCTCTACAT
+
CCBCCFCCCCCCGGGGGGGGFGGFHHHGGHHGHHHGGGGGGGGGHHHHEHHHHHHHHHHHGGEGGHHGEEGGGGHHHHHHHHHHHHHHHGHHHHHHHHHHHHHHHGGGGDHHFHHHFHFFHGHHHGDGCDCGGEF@@DGGEHHHHHGHHC
@M02034:409:000000000-BFKT7:1:2110:24514:9793 1:N:0:31
AAAGTCGAGGTGCCTAAAGTGGCAACCCAGACTAAGGATACTGTTGGTGGTGTAGAGCTTCCTGTAGCCGCATGGCGTTCGTACTTAAATATGGAACTAACCATTCCACTTTTCGCTGTCTCTTATACACATCTCC
+
AAAA1DAA?DAAGCD1F1GDFFGGHHHGCGGEGBE1CHGHHFHHGHGEFG?EFEGGFHHHFEGHFF2DGFEAEEGHGECGEGEGHHFBFHFHHGFFFGB1BFEGHFGH1BGGF2E/</E1FFHG1FFGFGGB<F1<
@M02034:409:000000000-BFKT7:1:2110:14662:9794 1:N:0:31
AAAGTCGAGGTGCCTAAAGTGGCAACCCAGACTTTGTCTGATGTTGGTGGTGTAGAGCTTCCTGTAGCCGCATGGCGTTCGTACTTAAATATGGAACTAACCATTCCAATTTTCGCTGTCTCTTATACACATCTCCGAGCCCACGAGACC
+
B@BBBFBBBBBBGGGGGGGGGFGBFHHGGHHFHHHHHGHHGHFHHHHEFEBBGGHGGHHHHHHGHHHHHGGFGGHHGFGGGFFHHHGFBGEHHEE3GHHHHHGHGHHGEGHHHHGGGFFHHGGHFGFGGFHHGHHHGBCGGGHGGCCGFA
@M02034:409:000000000-BFKT7:1:2110:13334:9796 1:N:0:31
AAAGTCGAGGTGCCTAAAGTGGCAACCCAGCAGAAGGGTGGTGTAGAGCTTCCTGTAGCCGCATGGCGTTCGTACTTAAATATGGAACTAACCATTCCAATTTTCGCTGTCTCTTATACACATCTCCGAGCCCACGAGACCTCTCTACAT
+
CCCCCFABCCCCGGGGGGGGGGGHHHHGGHHFAFH3FFGFGGAFAGHHHHHHHHHHHHHHGGGGGHHGGGGGGFHGHFHGHHHHHFHHHHHHHHHHHHHFGHHHHGGGGGHHHHHGHHHFHHHHHHHGCGCGGHGF/DGGG1?G===FFH
@M02034:409:000000000-BFKT7:1:2110:5168:9797 1:N:0:31
AAAGTCGAGGTGCCTAAAGTGGCAACCCAGAGTAAGGGTGGTGTAGAGCTTCCTGTAGCCGCATGGCGTTCGTACTTAAATATGGAACTAACCATTCCAATTTTCGCTGTCTCTTATACACATCTCCGAGCCCACGAGACTTC
+
BCCCCFBBDBBCGGGGGGGGGGGHGHHGGHHAG555BGEFFGGHFHHHHHHHHHHHHHHHFGEGEHGGGGGGGHHHHHHGHHHHHHHHEGHHHHHHHHHHHHHHHGGFGGHHHHHHHHHHHHHHHHGGDGGGGHGG/B?E11?
@M02034:409:000000000-BFKT7:1:2110:25697:9804 1:N:0:31
AAAGTCGAGGTGCCTAAAGTGGCAACCCAGACTTGTAATAGTGTTGGTGGTGTAGAGCTTCCTGTAGCCGCATGGCGTTCGTACTTAAATATGGAACTAACCATTCCAATTTTCGCTGTCTCTTATACACATCTCCGAGCCCACGAGACC
+
BBBBBFBBBBAAFGGGGGGFGFGGHHHGCHGGHHHHHHHHGGGHHHHGGGAFGHHGHHHHEGHFGHHHHGFFEGHHGGGGGGGHHHHBFFFHHH3FGHHHHHHHHHHGFGHHHHGGGGGFHGHHHHFGFFHHFHGHGGGGGGEGGCFGGE
@M02034:409:000000000-BFKT7:1:2110:21355:9821 1:N:0:31
AAAGTCGAGGTGCCTAAAGTGGCAACCCAGAAGGTTGGTGGTGTACATCTTCCTGTAGCCGCATGGCGTTCGTACTTAAATATGGAACTAACCATTCCAATTTTCGCTGTCTCTTATACACATCTCCGAGCCCACGAGACCTCTCTACAT
+
BCCBADAABCCAGGGGGGGGGGGHHHHGGHHHHHHHHGGGGGGHHHHHHHHHHHHHHHHHGGEGGHGGGGGGGHHGHHGFHHHHHFGHHHHHGHHGHHHHHHHHHGGGGGHHHHHHHHFHHHHHHHEDCCGGGGGGGGGGGHHHGHHHFF
@M02034:409:000000000-BFKT7:1:2110:15110:9828 1:N:0:31
AAAGTCGAGGTGCCTAAAGTGGCAACCCAGACTAATAAGCAGGTTGGTGGTGTAGAGCTTCCTGTAGCCGCATGGCGTTCGTACTTAAATATGGAACTAACCATTCCAATTTTCGCTGTCTCTTATACACATCTCCGAGCCCACGAGACC
+
ABBAAFBAD@BBGGGGFGGGGFGHHHHG2GHGHCFGGGFHHHDGHHGEFFAFCFFHHGGGHHHGHFFFHGG?GGHHGGGGGGHHHHBF3FFHHBFGFHFCGHHHHHGHHHHHHHGGGGEFHHHHHHHHGBBFFHDGG/CCCGHGC?/EDF
@M02034:409:000000000-BFKT7:1:2110:14601:9828 1:N:0:31
AAAGTCGAGGTGCCTAAAGTGGCAACCCAGACTTTTCCTTCGGTTGGTGGTGTAGAGCTTCCTGTAGCCGCATGGCGTTCGTACTTAAATATGGAACTAACCATTCCAATTTTCGCTGTCTCTTATACACATCTCCGAGCCCACGAGACC
+
CCCCCFCCCCBBGGGGGGGGFGGHHHHGGHHGHHHHHHHHHGGGFGGGGGEFHHHHHHHHHHHHHHHHHGGGGFHHGGGGGGHHHHHFGHHHHHHHHHHHHGHHHHHHHHHHHHGGGGGHHHHHGHHHGHHHHHHHGCCGGGHGGGGGGE
@M02034:409:000000000-BFKT7:1:2110:14618:9829 1:N:0:31
AAAGTCGAGGTGCCTAAAGTGGCAACCCAGACTTTTCCTTCGGTTGGTGGTGTAGAGCTTCCTGTAGCCGCATGGCGTTCGTACTTAAATATGGAACTAACCATTCCAATTTTCGCTGTCTCTTATACACATCTCCGAGCCCACGAGACC
+
AAABAFBBBB2AFGFFGGGGGGGHHHHDFGHGHHHGHHCHHHGGGGGEGGEFHFHFHHHHHHHGFFGFFEGGGGHFEEGGGGGFHHHHHHGHFFDDFHFFGFHGFFFGFHHGHHGDGGGGHEGHGHBFEFBGHBFFECGCD/FADCDFCF
@M02034:409:000000000-BFKT7:1:2110:22022:9831 1:N:0:31
AAAGTCGAGGTGCCTAAAGTGGCAACCCAGCATGTTGGTGGTGTAGGTCTTCCTGTAGCCGCATGGCGTTCGTACTTAAATATGGAACTAACCATTCCAATTTTCGCTGTCTCTTATACACATCTCCGAGCCCACGAGACCTCTCTATAT
+
B?ABBFABA@A@FFGGGGGGFGFHHHHG2FF2G3GFHAAAEFFHHBFGFHHHHHHHHEHHGGEEFHHGGGGGEGHHHGHHHEHHHHHFHGGHFHHFHFGFGGHHHGGGGGHHHFHHHFHGHHHFHHHGCCGGFHGGBD/DA1<FFGH1<F
@M02034:409:000000000-BFKT7:1:2110:3415:9840 1:N:0:31
AAAGTCGAGGTGCCTAAAGTGGCAACCCAGACTAAGAATACTGTTGGTGGTGTAGAGCTTCCTGTAGCCGCATGGCGTTCGTACTTAAATATGGAACTAACCATTCCAATTTTCGCTTCTCTTATACACATCTCCGAGCCCACGAGACCT
+
AABBBFBABBAAGGGGGGGGGGGGHHHGGHHGGHGGHGHFHHHHHHHFGGEFFBHDHHHHHHHHHHHHHGGFGGHFFEEGGGBHHHHFFHFHHHBDGHHHFHHHHGHGHGHHHBEEGGGHGHHDHDEFG3CGD?GGC<CGGHGGGGGGGH
@M02034:409:000000000-BFKT7:1:2110:18850:9845 1:N:0:31
AAAGTCGAGGTGCCTAAAGTGGCAACCCAGACTCCTAGTCAGGTTGGTGGTGTAGAGCTTCCTGTAGCCGCATGGCGTTCGTACTTAAATATGGAACTAACCATTCCAATTTTCGCTGTCTCTTATACACATCTCCGAGCCCACGAGACC
+
CCCCCFCCCCBBGGGGGGGGGGGHHHHGGHHGHHHHHHHHHHHHHHGEFGGFHHHHHHHHHHHHHHHHHGGGGGHHGGGGGGHHHHHHGHHHHGFHHHGGHHHHGHGGHHHHHHGGGGGHHHHHFHHHFHHHHHHGGC@FFFHGGGGGGA
@M02034:409:000000000-BFKT7:1:2110:10889:9850 1:N:0:31
AAAGTCGAGGTGCCTAAAGTGGCAACCCAGACTGTTAAGGGTAAGGAGCTTCCTGTAGCCGCATGGCGTTCGTACTTAAATATGGAACTAACCATTCCAATTTTCGCTGTCTCTTATACACATCTCCGAGCCCACGAGACCTCTATACAT
+
CCCCCFCCCCCCGGGGGGGFGGGHHHHGGHHGHHHHHHHHHHHHHHHHHHHHHHHHHHHHGGGGGHHGGGGGEGHGHHHHHHHHHFGHHHHHHHHHHHHHHHHHHGGGGGGHHHHHHHHHHHHHHHHGCGGGGHGFFGGGGHHHFHHHHF
@M02034:409:000000000-BFKT7:1:2110:16775:9851 1:N:0:31
AAAGTCGAGGTGCCTAAAGTGGCAACCCAGACTAATAATCAGGTTGGTGGTGTAGAGCTTCCTGTAGCCGCATGGCGTTCGTACTTAAATATGGAACTAACCATTCCAATTTTCGCTGTCTCTTATACACATCTCCGAGCCCACGAG
+
AAAABDABBBAAGGGGGGGGGGGFFHHECHGAAFBAGGHHFFGHGHEBFFEFFDGBDGHHHHHHHHFHFG?0?EFFGGGFFEFGEFHGGE4FHF3BFGGHGEDHFHF4BF3GHF/EGEE34FFEBF4BBF2B?BF2C/CGGGACFGG
@M02034:409:000000000-BFKT7:1:2110:11024:9853 1:N:0:31
AAAGTCGAGGTGCCTAAAGTGGCAACCCAGACTAATAAGCAGGTTGGTGGTGTAGAGCTTCCTGTAGCCGCATGGCGTTCGTACTTAAATATGGAACTAACCATTCCAATTTTCGCTGTCTCTTATACACATCTCCGAGCCCACGAGAC
+
BABBAFBBBBAAGGGFFGGFGGFHGDHGGHHGHHHHHHHCEGHFGGGAFFEFGFGABDBGG3FHHFFDDEECEEGFE>EFEEBEAGGGHHEHHF3BHHFFB03FD4F?HGHHHBE??AE3EEFFEDFGB2BFFHHB?<<</FGAD???A
@M02034:409:000000000-BFKT7:1:2110:7067:9856 1:N:0:31
AAAGTCGAGGTGCCTAAAGTGGCAACCCAGACTTGTAATGGTGTAGAGCTTCCTGTAGCCGCATGGCGTTCGTACTTAAATATGGAACTAACCATTCCAATTTTCGCTGTCTCTTATACACATCTCCGAGCCCACGAGACCTCTCTACAT
+
BBCBBFCBCCABGGGGGGGGGGGGHHHGGHHGHHHHDDFGHHHHHHHHHHHHHHHHHHHHGGGGGHHGFGGGEGHHHHGHHHHHHHHHHHHHHHHHHHHHHHHHFGFGGGHHHHHHHHHGGHHGHGHGEGGGGHGGCDGFGFHHHHHGHB
@M02034:409:000000000-BFKT7:1:2110:11510:9858 1:N:0:31
AAAGTCGAGGTGCCTAAAGTGGCAACCCAGACTCGTGGTGGTGTACCTCTTCCTGTAGCCGCATGGCGTTCGTACTTAAATATGGAACTAACCATTCCAATTTTCGCTGTCTCTTACACATCTCCGAGCCCACGAGACCTCTCTACATCT
+
BBBBAFBBBBAAGGGGGGFGGGGCFHHGGEHGHHGHHGHECGGHHHHHHHHFHHHHHHHFGGFEGHHGGGGGD2FGHHHFHHHHGGHFHHHHHHHHHHHFHHHHHGFGGGHHHHHGHHHFHGFGFGC?DG/?C?>B/CGGHHHFDFGGEG
@M02034:409:000000000-BFKT7:1:2110:18773:9869 1:N:0:31
AAAGTCGAGGTGCCTAAAGTGGCAACCCAGTTGGTTGGTGGTGTAGAGCTTCCTGTAGCCGCATGGCGTTCGTACTTAAATATGGAACTAACCATTCCAATTTTCGCTGTCTCTTATACACATCTCCGAGCCCACGAGACCTCTCTACAT
+
BBBBBFBBBBAAGGGFFBGGGGGHHHHEEHEFGB2BA2EADEGHBFHHBHHFFHHHGHHFEG0EEGGGECGEFGEFGHFFHFHHH3EGFGHFAHGHHBGFHDFHHCGEGGBGEHHEFHFGF?GBGDGDDG?/F/?B/B/EGHHHHHEHGB
@M02034:409:000000000-BFKT7:1:2110:16944:9869 1:N:0:31
AAAGTCGAGGTGCCTAAAGTGGCAACCCAGACTGGGCATGGTGTAGAGCTTCCTGTAGCCGCATGGCGTTCGTACTTAAATATGGAACTAACCATTCCAATTTTCGCTGTCTCTTATACACATCTCCGAGCCCACGAGACCTCTCTACAT
+
CCBCCFCBCBACGGGGGGGFGGGHHHGGGHHGHHHHHGHHHHHHHHGHHHHHHHHHHHHHGFEGGHFGGGGGGHHGHHHHGHHHHHGHHHHHHHHHHHHGHHHHHGGGGGHHHHHHHHHFHHHFGFDEBDFGGHGGCGGGGHHHHHHHHF
@M02034:409:000000000-BFKT7:1:2110:3458:9875 1:N:0:31
AAAGTCGAGGTGCCTAAAGTGGCAACCCAGACTTGTGGTGGTGTAGAGCTTCCTGTAGCCGCATGGTGTTCGTACTTAAATATGGAACTAACCATTCCAATTTTCGCTGTCTCTTATACACATCTCCGAGCCCACGAGACCTCTCTACAT
+
BBBBAFBBB?A?EGG5AGGGGGGHBGFE2GHGHGFFFGECE2EGHHHHHHHGHHHGFHHHG?AEEHFDGGGGG2FFFFFFGHHEB3BFF@ECFFGFGGHDGHHHHGGGGFHFHFHGHHHEHBFGFHDGEEGGGEFGDDGGEHBGCGHFHE
@M02034:409:000000000-BFKT7:1:2110:7188:9878 1:N:0:31
AAAGTCGAGGTGCCTAAAGTGGCAACCCAGACTAAGGGTGGTGGGGAGCTTCCTGTAGCCGCA
+
>AAA1DAAD@>AGGG111BBGGFGHHHCGAGFHDHFFFFF?AA/AEA?AACGEBG12FBDEE?
@M02034:409:000000000-BFKT7:1:2110:23685:9878 1:N:0:31
AAAGTCGAGGTGCCTAAAGTGGCAACCCAGACTCAGAATACTGTTGGTGGTGTAGAGCTTCCTGTAGCCGCATGGCGTTCGTACTTAAATATGGAACTAACCATTCCAATTTTCGCTGTCTCTTATACACATCTCCGAGCACACGAGACC
+
AAAABFABDD>AFGGGGGGGGGDH4GFEGHFGGHHGHFHF3DFGHFGAFG2FHGFDFFHGHCHFBEG5DE?0EFHFEGCCFE2FC4G3GHFBE3@FGGGHFA33FFDGHGHHH4EAEE?FEGHH4FHFF2BGGFBB/<D@/@FF?@CD?E
@M02034:409:000000000-BFKT7:1:2110:16971:9881 1:N:0:31
AAAGTCGAGGTGCCTAAAGTGGCAACCCAGACTTCGAATAAGGTTGGTGGTGTAGAGCTTCCTGTAGCCGCATGGCGTTCGTACTTAAATATGGAACTAACCATTCCAATTTTCGCTGTCTCTTATACACATCTCCGAGCCCACGAG
+
CCCCCFBCCCCCGGGGGGGGGGGHHHHGGHHGHH5AG2BF55BFGH2EE1FE1BF5D5FF5FGHA5F5FEE?FEF1>?EFEE21FGH33FGFFH33BBGHC03BEFH4BFDGF4<EFF<F4FFD4B3DGB2?BGF2D//@FCGG//<
@M02034:409:000000000-BFKT7:1:2110:14685:9887 1:N:0:31
AAAGTCGAGGTGCCTAAAGTGGCAACCCAGACTCAGCTGGGTGTAGAGCTTCCTGTAGCCGCATGGCGTTCGTACTTAAATATGGAACTAACCATTCCAATTTTCGCTGTCTCTTATACACATCTCCGAGCCCACGAGACCTCTCTACAT
+
BBBCBFBABDABGFGGGGGGGGGHHGHGGCHGHHHHHHHHGHGGHHHHFHHHHHHHHHHHFFAEGHHGGGGGGFHGHHHGHHHHHGHHGHGHHHHHHEHHHHHHHGGGGGFHHHH4GHHHHHHHHHHGCFGGGHGC/BDCFHHHHHHHGH
@M02034:409:000000000-BFKT7:1:2110:3451:9890 1:N:0:31
AAAGTCGAGGTGCCTAAAGTGGCAACCCAGACTTGTGGTGGTGTAGAGCTTCCTGTAGCCGCATGGTGTTCGTACTTAAATATGGAACTAACCATTCCAATTTTCGCTGTCTCTTATACACATCTCCGAGCCCACGAGACCTCTCTACAT
+
BBBBBFBADBABGGGGGGGGGGGFHHGGGHHGHHHHHGFFGGGHHHHHHHHHHHHHHHHHGEEEGHHHHGFGGFHGHHBHHGHGHGHHHHGHHGHHHHHBGHHHHGFGGGHHHGHHHHHFGGHHHHGGCEGFGEGG<CA/?CHFHHFFFF
@M02034:409:000000000-BFKT7:1:2110:23820:9891 1:N:0:31
AAAGTCGAGGTGCCTAAAGTGGCAACCCAGGCGAGGGGTGGTGTAGAGCTTCCTGTAGCCGCATGGCGTTCGTACTTAAATATGGAACTAACCATTCCAATTTTCGCTGTCTCTTATACACATCTCCGAGCCCACGAGACCTCTCTACAT
+
CBBCBFBCCCCBGGGGGGGGGGGHGHHGGHCHGGGGGGGEGGGGHHHHHHGHHHHGHHHHGF@EGHHGGGGGGFHGHHHHHHHHHFGGHGHHHHHGHHHBBGHHHGDDGGFHFHHFHHHHHHHHHHHGGGGGGGGG?DDGGHHGHHEHHG
@M02034:409:000000000-BFKT7:1:2110:18564:9894 1:N:0:31
AAAGTCGAGGTGCCTAAAGTGGCAACCCAGACTGCTGGTTCGGTTGGTGGTGTAGAGCTTCCTGTAGCCGCATGGCGTTCGTACTTAAATATGGAACTAACCATTCCAATTTTCGCTGTCTCTTATACACATCTCCGAGCCCACGAGACC
+
BBBBBFBBBBAAGGGGGGGGGGGHHGHGGHHGHHHHHHHHHGGGGGGFGGGGHHHFHHGHHHHHHGHHHGGGGGHHGGGGGGFHHHFGHHGHHHFFHHHHHHHHHHGHDGFHHHGGGGGEHHFHHHFGGHDHFHFFDB@@FGHGGGCCAC
@M02034:409:000000000-BFKT7:1:2110:23683:9896 1:N:0:31
AAAGTCGAGGTGCCTAAAGTGGCAACCCAGACTCAGAATACTGTTGGTGGTGTAGAGCTTCCTGTAGCCGCATGGCGTTCGTACTTAAATATGGAACTAACCATTCCAATTTTCGCTGTCTCTTATACACATCTCCGAGCCCACGAGACC
+
AAABAFABBBBAGGGGGGGGFGGHHHHGGGHEHHFHHFHHGHFGHHAABDBFAFGEHHHH5GHHGFHFHGGGGFHCEFFGGGHHHHFDGHHHHHFGFHHGFA3GHFHE4BGHH?>EF??FHFHHGHBGFFFHHGHFD/CC//FF/@/DFC
@M02034:409:000000000-BFKT7:1:2110:19329:9901 1:N:0:31
AAAGTCGAGGTGCCTAAAGTGGCAACCCAGACTAGTTCTGCGGTTGGTGGTGTAGAGCTTCCTGTAGCCGCATGGCGTTCGTACTTAAATATGGAACTAACCATTCCAATTTTCGCTGTCTCTTATACACATCTCCGAGCCCACGAGACC
+
CCCCCFCCCCCCGGGGGGGGGGGHGHHGGHHGHHHHHHHHHGGGGGGFFFGGHHHHHHHHHHHHHHHHHGGFGGHHGGGGGGHHHHHHHHHHHHEHFHHFHHHHHHGHHHHHHHGGGGGGHHHHGHHHHHFHHHHHGCDGGGHGGGGGGF
@M02034:409:000000000-BFKT7:1:2110:10487:9906 1:N:0:31
AAAGTCGAGGTGCCTAAAGTGGCAACCCAGACTGGTAAGGAGGTTGGTGGTGTAGAGCTTCCTGTAGCCGCATGGCGTTCGTACTTAAATATGGAACTAACCATTCCAATTTTCGCTGTCTCTTATACACATCTCCGAGCCCACGAGACC
+
BBBBBFBADDAAFGGGGGGGFGGHHGHGGHHGHHHHCHHGHHDFGHGECAABGFHFGFGGHFHHGHHHHGGEFEHHGEGFFECHHHHHHHFHHHG3GGHHHGHHHHHHHGFHHGGGGGEHHHHHHHHHGHFBFHFHGCGGGGHGGCFGGG
@M02034:409:000000000-BFKT7:1:2110:9443:9907 1:N:0:31
AAAGTCGAGGTGCCTAAAGTGGCAACCCAGACTGGGCAGGGTGTTGGTGGTGTAGAGCTTCCTGTAGCCGCATGGCGTTCGTACTTAAATATGGAACTAACCATTCCAATTTTCGCTGTCTCTTATACACATCTCCGAGCCCACGAGACC
+
BCCCBFBCCCCCGGGGGGGGGGGHHHHGGHHGHFHHHCGGGHGGGHGEGGEFHHHGHHHHHHHHHHHHHGGGGGHHGGGGG>GHHHHHHHHHHHGFEGFEHGGHHHGHHHHHHEFGGGGGHGHHHHFGHHFHHHHF??CCCFHGGCCCGF
@M02034:409:000000000-BFKT7:1:2110:13213:9909 1:N:0:31
AAAGTCGAGGTGCCTAAAGTGGCAACCCAGACTAAGGGTGGTGTAACGCTTCCTGTAGCCGCATGGCGTTCGTACTTAAATATGGAACTAACCATTCCAATTTTCGCTGTCTCTTATACACATCTCCGAGCCCACGAGACCTCTCTACAT
+
AABBBFBBB@AAFGGGGGGGFGGHGHHGGHHGHHHHHHHGGGGHHHHGGGGGHHHHHHHHGGEEGGFGFGGGEFGEHFHHHHHHGDGCHFHHFHHHGGHFHFHHHGGGGGHHHGHGHHHGHHHHGHGGCF?FFHECB@FDGHHHGHHHGF
@M02034:409:000000000-BFKT7:1:2110:21654:9917 1:N:0:31
AAAGTCGAGGTGCCTAAAGTGGCAACCCAGACTGTTGGTGGTGTATCTCTTCCTGTAGCCGCATGGCGTTCGTACTTAAATATGGAACTAACCATTCCAATTTTCGCTGTCTCTTATACACATCTCCGAGCCCACGAGACCTCTCTACAT
+
CCCCCFCBCBBBGGGGGGGGGGGHHHHGGGHGHGHHHHGGEGGHFHGHHHHHHHHHHHHHGGEGGHHGEGGGGGHHHHFHGHHHHFDHHHFHHHHHHHHHHHHHHGGGFGHHHHHHHHHFHGHHHHHCCCCCFHGGCFGGFGHHEHFHFF
@M02034:409:000000000-BFKT7:1:2110:27196:9917 1:N:0:31
AAAGTCGAGGTGCCTAAAGTGGCAACCCAGACTACTAAGAATGTTGGTGGTGTAGAGCTTCCTGTAGCCGCATG
+
BBBBBFBBBBABGGGGGGGGGGGGHHHGGHHGHFGG55AFFGHH5GA2A2ECEBGD5DFG5FF5A55AB1EAEA
@M02034:409:000000000-BFKT7:1:2110:22958:9924 1:N:0:31
AAAGTCGAGGTGCCTAAAGTGGCAACCCAGACTGTTGATGGTGTACTTCTTCCTGTAGCCGCATGGCGTTCGTACTTAAATATGGAACTAACCATTCCAATTTTCGCTGTCTCTTATACACATCTCCGAGCCCACGAGAC
+
CCCCCFBCCCBCGGGGGGGGGGGHHHHGEEHGHGHH35ABAGHHHH5FFHHGFHHHHGFFGG0EFFFAAEGGG2?FGGE5BFHBG3FGGFHFFHHHHDHGGFHHHGGGFGHHFHHGGDFBGEBBFDGFCGGGG/FCCFDG
@M02034:409:000000000-BFKT7:1:2110:9440:9925 1:N:0:31
AAAGTCGAGGTGCCTAAAGTGGCAACCCAGACTGTTC
+
BBBBBFABBBAAGGGGGGGGGGGHHHHGGFHE3F355
@M02034:409:000000000-BFKT7:1:2110:23543:9925 1:N:0:31
AAAGTCGAGGTGCCTAAAGTGGCAACCCAGACTCAGTCTC
+
AAAAAFAADDAAGCGG111FGGFCFFHECHGGFHCFF1BF
@M02034:409:000000000-BFKT7:1:2110:6377:9926 1:N:0:31
AAAGTCGAGGTGCCTAAAGTGGCAACCCAGATGGTTGGTGGTGTAGAGCTTCCTGTAGCCGCATGGCGTTCGTACTTAAATATGGAACTAACCATTCCAATTTTCGCTGTCTCTTATACACATCTCCGAGCCCACGAGACCTCTCTACAT
+
CCCCCFBBBBABGGGGGGGGGGGHHHHGGHHHHHHHGGGGGGGHHHHHHHHHHHHHHHHHGGGGGHGGGGGGGHHHHHHHHGHHHDFHHHGHHHHHHHGGGHHHHGGGGGHHHHHHHHHFGGHGHHGGCGCGFGGF/CGGGHGHHFHHHG
@M02034:409:000000000-BFKT7:1:2110:27738:9926 1:N:0:31
AAAGTCGAGGTGCCTAAAGTGGCAACCCAGACTACTAATCATGTTGGTGGTGTAGAGCTTCCTGTAGCCGCATGGCGTTCGTACTTAAATATGGAACTAACCATTCCAATTTTCGCTGTCTCTTATACAC
+
AA?AAB1>>1>1AFG11ABFAGFHEEFEEHCGHFB1G21BFGFE2GGFGCEFGHB2ABDGHHHD1FGBGGGCFGFA?EEGGGBGGHF@B@22F1@BBC1GFGHGFG22FBGFEGGEGEEFHHEHGD2>FH
@M02034:409:000000000-BFKT7:1:2110:22079:9928 1:N:0:31
AAAGTCGAGGTGCCTAAAGTGGCAACCCAGA
+
CDDDCFBCCCABGGGGGGGGGGGHHHHGGHC
@M02034:409:000000000-BFKT7:1:2110:22974:9933 1:N:0:31
AAAGTCGAGGTGCCTAAAGTGGCAACCCAGACTGTTGGTGGTGTACCTCTTCCTGTAGCCGCATGGCGTTCGTACTTAAATATGGAACTAACCATTCCAATTTTCGCTGTCTCTTATACACATCTCCGAGCCCACGAGACCTCTCTACAT
+
AAAAAFBBBDAAFGGGGGGGGGGHHHHGGHGGHHGHHHFGGGGHHHHHHHHHHHHHHGHHGFEEGHGGFGGGGHHHFHGGGFHHHBFGHHFBGHHHGGFHGHHH4EFGG?FHHHHHHHHEHGGGHFDE/B?/?EEDDFGDFGHHHHHHHH
@M02034:409:000000000-BFKT7:1:2110:15085:9948 1:N:0:31
AAAGTCGAGGTGCCTAAAGTGGCAACCCAGACTGGGGGGAGTGTTGGTGGTGTAGAGCTTCCTGTAGCCGCATGGCGTTCGTACTTAAATATGGAACTAACCATTCCAATTTTCGCTGTCTCTTATACACATCTCCGAGCCCACGAGACC
+
BBBBBFBBBBA@FGGGCGGFGGGHHHHGFHHGH3AGCAEGG/BGHHGDGGGFFHHFHHFHFGHHHHHHHGGGGGHHGGGGGGFHHHFGHFGHHH0GFHHHHHGHHGHCFGHHHGGGGDDGFGFGFFFGGGFFFGFBE9-ACGGGA>F?DA
@M02034:409:000000000-BFKT7:1:2110:7858:9949 1:N:0:31
AAAGTCGAGGTGCCTAAAGTGGCAACCCAGACTCCGAATAATGTTGGTGGTGTAGAGCTTCCTGTAGCCGCATGGCGTTCGTACTTAAATATGGAACTAAACATTCCAATTTTCGCTGTCTCTTATACACATTCCGAGCCCACGAGACCT
+
1AAA>DAAD@AA1FFGGFG3GGGHGAAEGEEGHHGG?EFCHGF2DFEEFEA/AEBGFBGHBEGG1FGFGECEECEG@EEFGFFFGHBBGFFFHF11F11B1BBFGG>2BB12EGEEGGGGFGHGBHBGF1GBGDD0?</>CGGCG?CCGG
@M02034:409:000000000-BFKT7:1:2110:16663:9960 1:N:0:31
AAAGTCGAGGTGCCTAAAGTGGCAACCCAGACTTGTTCTCAGGTTGGTGGTGTAGAGCTTCCTGTAGCCGCATGGCGTTCGTACTTAAATATGGAACTAACCATTCCAATTTTCGCTGTCTCTTATACACATCTCCGAGCCCACGAGACC
+
A@BBAFAABDABGFFFFGGGGGGGGHHGGHGGHGGHHHHHHHGHHHGEFGEFHEGFGHHHFGHHGGHHFEFEGGHH?EGEFGFEHHHGBGFHG3D@GGGHHH3GHGFHBGHHGFGGGAFFHHHHFHFFFHFB2?FFB<<C/FHGGGGC?C
@M02034:409:000000000-BFKT7:1:2110:13413:9967 1:N:0:31
AAAGTCGAGGTGCCTAAAGTGGCAACCCAGACTGTTGGTCCTTCTGAGCTTCCTGTAGCCGCATGGCGTTCGTACTTAAATATGGAACTAACCATTCCAATTTTCGCTGTCTCTTATACACATCTCCGAGCCCACGAGACCTCTCTACAT
+
CCBCBFBBCCBCGGGGGGGGGGGHHHHGGHHGHHHHHHGHGGFGHHHHHHHHHHHHHHHHGGFGGHHGGGGGGHHHHHHFGFHFHDHHHHHGHHHHHHHGHHHHHGGGGGHHHHHGGHHHHHHGHHHFFGFGGGGG?DGGGFGF0F11<G
@M02034:409:000000000-BFKT7:1:2110:7865:9967 1:N:0:31
AAAGTCGAGGTGCCTAAAGTGGCAACCCAGACTCCGAATAATGTTGGTGGTGTAGAGCTTCCTGTAGCCGCATGGCGTTCGTACTTAAATATGGAACTAACCATTCCAATTTTCGCTGTCTCTTATACACATTCCGAGCCCACGAGACCT
+
CCCCCFCCCCBBGGGGFGGGGGGHHHHGGHHGHHHGGGGGHHHHHHHGGGEFHHHHHHHHHHHHHHHGHGGEFGHHGGGGGGHHHHFHHHHHHHFHHHGHHHHHHHHHHHHHHHGGGGGHHGHHHHGHEHHHHHHG?CGGGHGGGGGGGG
@M02034:409:000000000-BFKT7:1:2110:3492:9970 1:N:0:31
AAAGTCGAGGTGCCTAAAGTGGCAACCCAGACTTTTGGTGGTGTATCGCTTCCTGTAGCCGCATGGCGTTCGTACTTAAATATGGAACTAACCATTCCAATTTTCGCTGTCTCTTATACACTCTCCGAGCCCACGAGACCTCTCTACAT
+
BABCBFCCCCCCGGGGGGGGGGGHHHHGGHHGHHHHHGHGGGGHHHHGGHHGHHHHHHHHGGGGGHGGGGGGGHGGHHHHHHHGHFGHHHGHGGGHHHHHGHHHHGGGGGHHHHHFGFGFHHFFGFDCGCGGAFGC?ADFHHHHHHHGH
@M02034:409:000000000-BFKT7:1:2110:10991:9971 1:N:0:31
AAAGTCGAGGTGCCTAAAGTGGCAACCCAGACTGTTGGTCATGTAAGGCTTCCTGTAGCCGCATGGCGTTCGTACTTAAATATGGAACTAACCATTCCAATTTTCGCTGTCTCTTATACACATCTCCGAGCCCACGAGACCTCTCTACAT
+
BBBBBFBBBBBBGGGGGGGGGGGHHHHGGHHGHHHHHHGGHHHHHHHGGHHHHHHHHHHHGEEGGHHGFGGGGHHHHHHHGHHHHGHHHHHHHHHHHHHHHHHHHGGGGGGHHHHFHHHFHHHHHHGGGCCCFHGC@DDAFGHHHHHHHG
@M02034:409:000000000-BFKT7:1:2110:25612:9972 1:N:0:31
AAAGTCGAGGTGCCTAAAGTGGCAACCCAGACTAATAAGCAGGTTGGTGGTGTAGAGCTTCCTGTAGCCGCATGGCGTTCGTACTTAAATATGGAACTAACCATTCCAATTTTCGCTGTCTCTTATACACATCTCCGAGCCCACGAGAC
+
BBBBBFBABBABGGGGGGGGGGGHHHHGAG2FHFHGFHFFHFHHHHEGGCEFFFHEGFHHHHHHGHHHHGF@EEG1EEEGGE2GHHHHHHGHHHFFFGHHFGDCGHHFFGGHHF/EEE/EGHHHFEFHFCGHHGHEGC/BGGGGGG/AA
@M02034:409:000000000-BFKT7:1:2110:16648:9974 1:N:0:31
AAAGTCGAGGTGCCTAAAGTGGCAACCCAGACTTGTTCTCAGGTTGGTGGTGTAGAGCTTCCTGTAGCCGCATGGCGTTCGTACTTAAATATGGAACTAACCATTCCAATTTTCGCTGTCTCTTATACACATCTCCGAGCCCACGAGAC
+
CCCCCFCCCCABGGGGGGGGGGGHHHHGGHHGHGFAFGHHHHHHGHGGGGGFHHHHHHHHHHHHHHHHHGGGGGHHGGGGGGHHHHFFGHHHGHHHHHHGHHHHGHHHHGHHHHGGGGGHHHHHHHHHGHHHHHHHGB@CGGGGGGCDG
@M02034:409:000000000-BFKT7:1:2110:16664:9981 1:N:0:31
AAAGTCGAGGTGCCTAAAGTGGCAACCCAGACTTGTTCTCAGGTTGGTGGTGTAGAGCTTCCTGTAGCCGCATGGCGTTCGTACTTAAATATGGAACTAACCATTCCAATTTTCGCTGTCTCTTATACACATCTCCGAGCCCACGAGACC
+
AAABBFBBBBAAFGGGGGGGGGGHGHHGGHHGHHHHHHHHHFHGGHCEEEEFFGHEGHHHHHHHHHHHHGGGGGHGGGGGGGHGHHHGHHGGHHFFFGFGGHHHHGFHHHGHHGGDF?EFGHHHHHGHGHBHBFF2C?DCCGHGGGG?EG
@M02034:409:000000000-BFKT7:1:2110:7939:9981 1:N:0:31
AAAGTCGAGGTGCCTAAAGTGGCAACCCAGACTAATCATAATGTTGGTGGTGTAGAGCTTCCTGTAGCCGCATGGCGTT
+
>A>>>B3AA2A4FFGGF4G65DBCGGFGGHHA3F35GFH5EFG5AG22B2A21BFD55BED35F5DGB3EEEAEF1>1>
@M02034:409:000000000-BFKT7:1:2110:13646:9990 1:N:0:31
AAAGTCGCGGTGCCTAAAGTGGCAACCCAGACTACTAGTCCTGTTGG
+
AA1>>3A>AD1>0ABFCBFGGGGB1B0EFGA0FGGHBFDGFHFHBBA
@M02034:409:000000000-BFKT7:1:2110:13628:9991 1:N:0:31
AAAGTCGAGGTGCCTAAAGTGGCAACCCAGACTACTAGTCCTGTTGGTGGTGTAGAGCTTCCTGTAGCCGCATGGCGTTCGTACTTAAATATGGAACTAACCATTCCAATTTTCGCTGTCTCTTATACACATCTCCGAGCCCACGAGACC
+
BBBBAFBCCCCBGGGGGGGGGGGHHHHGGHHGHHHHCHHHHHHHHHHEGGEFHHHHHHHHHHHHHHHHHGGEEGHHGGGGGGHHHHHGHHGHHFFHFHHHHHHHHHFHGGHHHHGGGGGHHHHHHHHHHHHHHHGGGCCCGGHGGGGGGE
@M02034:409:000000000-BFKT7:1:2110:24667:9995 1:N:0:31
AAAGTCGAGGTGCCTAAAGTGGCAACCCAGACTAATATTCATGTTGGTGGTGTAGAGCTTCCTGTAGCCGCATGGCGTTCGTACTTAAATATGGGACTAACCATTCCAATTTTCGCTGTCTCTTATACACATCTCCG
+
AA3>ADAA?AA?FGGGGGGGGGGFHHHCFHGCB3FEDDGGFD5AFGFEGGGF13G5F5EF53FGH5F53AEEEFEF0>0BEE21BEHFHFE4@@11BGBFGFBFBD?4BBB?F?/EEA?BEGF4GF44?B?B11F1B
@M02034:409:000000000-BFKT7:1:2110:4450:9996 1:N:0:31
AAAGTCGAGGTGCCTAAAGTGGCAACCCAGACTGTTTCTGGTCCGGAGCTTCCTGTAGCCGCATGGCGTTCGTACTTAAATATGGAACTAACCATT
+
>1>>>D1>1AA1BGGGG11AAFFHBHCEG0E0FHHB1FGA1FGHCGAEGHHFHBG12FH1E/AAEHFE?EGG/B/FG21FGEFFGG1FGGBGF1FG
@M02034:409:000000000-BFKT7:1:2110:7948:9997 1:N:0:31
AAAGTCGAGGTGCCTAAAGTGGCAACCCAGACTAATCATAATGTTGGTGGTGTAGAGCTTCCTGTAGCCGCATGGCGTTCGTACTTAAATATGGAACTAACCATTCCAATTTTCGCTGTCTCTTATACACATCTCCGA
+
AAABBFBBDDAAFGGFGGGFGGGHGHFGGHGGHHHHHCHHHHGHHHGFEGEFGHHGGHGFFHHHFGFFHGGGGGHEF1EFFGHEGGFBGHHHGBBGFGEFF?GHHHFFFHHHFHGGGGEFFFFG444BB?DFFDFFCD
@M02034:409:000000000-BFKT7:1:2110:7930:9998 1:N:0:31
AAAGTCGAGGTGCCTAAAGTGGCAACCCAGACTAATCATAATGTTGGTGGTGTAGAGCTTCCTGTAGCCGCATGGCGTTCGTACTTAAATATGGAACTAACCATTCCAATTTTCGCTGTCTCTTATACACATCTCCGAGCCCACGAGACC
+
AABCCFBCCCBCGGGGGGGGGGGHHHHGGHGGHHHHHHHHHGHGGHHGGGEFHHHHHHHHHHHHHHHHGGGFEGHHGGGGGGHHHHHHHHHHHGGHHHHHHHHHHHHHHHHHHHGGGGGHHGHHHHHHFHHHHHHGGCGGGGHGGFGG?E
@M02034:409:000000000-BFKT7:1:2110:10599:10004 1:N:0:31
AAAGTCGAGGTGCCTAAAGTGGCAACCCAGACTCATACTAATGTTGGTGGTGTAGAGCTTCCTGTAGCCGCATGGCGTTCGTACTTAAATATGGAACTAACCATTCCAATTTTCGCTGTCTCTTATACACATCTCCGAGCCCACGAGACC
+
CACCBFCCCCBCGGGGGGGGGFGGHHHGGHHGHHHHHHHHHHGHHHHEFGGFHHHGGFHHHGHHGFHHHFGCGGHFGGGGGEGHHHHHHHHHHHEGFHGHHHHHHHHHHHHHHFFEGGEFHHHHHHH4FGHFHHGFE<DCGEGGGGFDGF
@M02034:409:000000000-BFKT7:1:2110:11442:10020 1:N:0:31
AAAGTCGAGGTGCCTAAAGTGGCAACCCAGACTACTGGGAAGGTTGGTGGTGTAGAGCTTCCTGTAGCCGCATGGCGTTCGTACTTAAATATGGAACTAACCATTCCAATTTTCGCTGTCTCTTATACACATCTCCGAGCCCACGAGAC
+
CCCCCFBCCCCCGGGGGGGGGGGHHHHGGHGGHHHHHHHHHGGHHHGEFGFFHHHGHHHHHHHHHHHHHGGEEGHHGGGGGGHHHHHHHHFHHHGHFGHHHHGHHHHHHHHHHFGGGGGGHHHHHHHHHGFHHHHFGCGGGGHGCDGAF
@M02034:409:000000000-BFKT7:1:2110:24727:10022 1:N:0:31
AAAGTCGAGGTGCCTAAAGTGGCAACCCAGACTCGTGGTGGTGTAGAGCTTCCTGTAGCCGCATGGCGTTCGTACTTAAATATGGAACTAACCATTCCAATTTTCGCTGTCTCTTATACACATCTCCGAGCCCACGAGACCTCTCTACAT
+
BBCCCFABBBABGGGFGGGGGGGHHHHGGHHGHHGHHGHGGGGHHHHHHHHHHHHHHHHHGGGGGHGGGGGGGHHHHHHGHHHHHEGHGHHHHHHHHHHHHHHHHGGGGGHHHHHHHHHFHHHHHHGDFGGGGGGF/BDGFGHHHHBFHF
@M02034:409:000000000-BFKT7:1:2110:15946:10024 1:N:0:31
AAAGTCGAGGTGCCTAAAGTGGCAACCCAGACTCCGGAGGCTGTTGGTGGTGTAGAGCTTCCTGTAGCCGCATGGCGTTCGTACTTAAATATGGAACTAACCTTTCCAATTTTCGCTGTCTCTTATACACATCTCCGAGCCCACGAGACC
+
BBBBAFBBBBABGGGGGGGGGGGHHHHGGHHGHHHGGGGGGHHHHHHEFGEFGHHHHHHHGGHGGDFGFEE@DEHGGGGGGGHGHHHGHGFHHHHGGHHHHG3BHHHHHHHHHHGGGGFFHGHHHHFGEFGHGHFGD>BCGGEF@GFGDE
@M02034:409:000000000-BFKT7:1:2110:7449:10026 1:N:0:31
AAAGTCGAGGTGCCTAAAGTGGCAACCCAGACTAGGGGTGG
+
CCCCCFBBCCBCGGGGGGGGGGGHHHHGGHHGHD3BGGEGG
@M02034:409:000000000-BFKT7:1:2110:26281:10056 1:N:0:31
AAAGTCGAGGTGCCTAAAGTGGCAACCCAGAATAAGTGTGGTGTAGAGCTTCCTGTAGCCGCATGGCGTTCGTACTTAAATATGGAACTAACCATTCCAATTTTCGCTGTCTCTTATACACATCTCCGAGCCCACGAGACCTCTCTACAT
+
BBBBBFBBBD2ACGGFGGABGGGFHFGEGHHFHHHFDBAFDGFGFGGHBGHFEFGFBGA3BE0EEHCEA@FEEGFFGGHHHHGHH3FBGGFF1GHFF44BGHFHBEAEEFFFGGFHHF4?EEFGGBB/<</>/?FC<B?CEGCGFHHFGG
@M02034:409:000000000-BFKT7:1:2110:17205:10056 1:N:0:31
AAAGTCGAGGTGCCTAAAGTGGCAACCCAGACTGGGAATAATGTTGGTGGTGTAGAGCTTCCTGTAGCCGCATGGCGT
+
BBB?AFBAB@ABGGGGGGGGGGDFHHHGGGHGHHGDFHGB5DEGFHGAC2EFFGGBFGFFFGB555A5BEA0EEF10?
@M02034:409:000000000-BFKT7:1:2110:21255:10061 1:N:0:31
AAAGTCGAGGTGCCTAAAGTGGCAACCCAGACTACGGGTCAGGTTGGTGGTGTAGAGCTTCCTGTAGCCGCATGGCGTTCGTACTTAAATATGGAACTAACCATTCCAATTTTCGCTGTCTCTTATACACATCTCCGAGCCCACGAGACC
+
BBCCCFCCBCAAGGGGGGGGGGGHHHHGGGHGHHGGGGGEFECFGGEEFEEFGHHGHHHHHHGFGHFFHEEEEFHGGGGGFFGHHHHGHHGHHH3DBGFFHHHHHGGHBFGHHGGGGGGBHFHHFHBHHHHHFHGGD<CCCGHGGGGGGG
@M02034:409:000000000-BFKT7:1:2110:17964:10073 1:N:0:31
AAAGTCGAGGTGCCTAAAGTGGCAACCCAGGGTGTTGGTGGTCAGGAGCTTCCTGTAGCCGCATGGCGTTCGTACTTAAATATGGAACTAACCATTCCAATTTTCGCTGTCTCTTATACACATCTCCGAGCCCACGAGACCTCTCTACAT
+
CCCCBFCCCCAAGGGGGGGGGGGHHHHGGHGGHGGGHHGGGGHHHHHGHHHHHHHHHHHHGGGGGHHGFGGGGHHGHHHHHHHHHHHHGHHHHHHHHHHHHHHHHGGGGGHHHHHHHHHHGHHHHHHGGGGGGHGGFGGGFGFHHHHGHG
@M02034:409:000000000-BFKT7:1:2110:20653:10074 1:N:0:31
AAAGTCGAGGTGCCTAAAGTGGCAACCCAGACTGCG
+
A111A3AADD>AFGGGGGGGGAFFFHAA00BF1GCA
@M02034:409:000000000-BFKT7:1:2110:4357:10077 1:N:0:31
AAAGTCGAGGTGCCTAAAGTGGCAACCCAGACTGAGTATGGGGTTGGTGGTGTAGAGCTTCCTGTAGCCGCATGGCGTTCGTACTTAAATATGGAACTAACCATTCCAATTTTCGCTGTCTCTTATACACATCTCCGAGCCCACGAGACC
+
AABBBFBBDBABGGGGFBGGFFFHBGHGGHHGF3GG55B52BEE?ECEFEEFHHHFFFFHHGHHGHHHHFG0EEHHGGGEGFGHGFHFHHGBEB33BGHGHHHFEEFGBGHFFFGGGAAFGFGGHHGHGGFFBGFGD?/>@FFF?@CDGE
@M02034:409:000000000-BFKT7:1:2110:28611:10080 1:N:0:31
AAAGTCGAGGTGCCTAAAGTGGCAACCCAGACTAAGGATCCTGTTGGTGGTGTAGAGCTTCCTGTAGCCGCATGGCGTTCGTACTTAAATATGGAACTAACCATTCCAATTTTCGCTGTCTCTTATACACATCTCCGAGCCCACGAGACC
+
AAAAAFCBBB>AGGGGFGGGGGGHFGFGGHHFHHGFCGHHHHHHHHGEGGDFGHHDGHHHFHHHGGHGHFECEGHGGGGGFFHFGGGFHHGHHHHFFHHGGFFGHHFFFGHHHGGEGGGHHHHHHHGFFFHHGHHHABGDGGGACCGGGE
@M02034:409:000000000-BFKT7:1:2110:9501:10080 1:N:0:31
AAAGTCGAGGTGCCTAAAGTGGCAACCCAGACTAAGGGGGGTGTATCTCTTCCTGTAGCCGCATGGCGTTCGTACTTAAATATGGAACTAACCATTCCAATTTTCGCTGTCTCTTATACACATCTCCGAGCCCACGAGACCTC
+
AAAAAF?A1AAAFGGAGFCGGGGFFHHGGHFFF11BF0/AEEGGF2>FGHHHHHHHGHHHCGCGGHEGGGGGGBFHHFHHHHHFH11GHBCHFFHHHHFHHHHHHGGGFGHHFFHHHFHHHFC0FFBF?@GGGEGGAG?E.99
@M02034:409:000000000-BFKT7:1:2110:7418:10081 1:N:0:31
AAAGTCGAGGTGCCTAAAGTGGCAACCCAGGATGTTGGTAATGTAGAGCTTCCTGTAGCCGCATGGCGTTCGTGCTTAAATATGGAACTAACCATTCCAATTTTCGCTGTCTCTTATACACATCTCCGAGCCCAC
+
CCCCCFABCCAAGGGGGGGGGGGHHHHGGHA2F3BDGFG5GGHH5G5F5BG5FBG55FBAEG?AEG1AA0FEG11BB@33BFF@33B@F3GC1BF3F4FGFGDGF>EEAF3GBHFDFBFB?EBBGB3<ECG/F/F
@M02034:409:000000000-BFKT7:1:2110:2984:10082 1:N:0:31
AAAGTCGAGGTGCCTAAAGTGGCAACCCAGACTGGGAATAGGGTTGGTGGTGTAGAGCTTCCTGTAGCCGCATGGCGTTCGTACTTAAATATGGAACTAACCATTCCAATTTTCGCTGTCTCTTATACACATCTCCGAGCCCACGAGAC
+
ABBBAFBBBBAAFGGGGGGFGGGGFHHGGHGGGHGHHHHHHHHGHGGGGGEFGFHHGHHHHHHGHHHBGFGGGGHHGGGGGGFHHHGHHHGHGGFFFHHHHHHHHHHHHHHHHHGGGGEFHGHHHHFFFHHFFHGHECGBDFHECGGGD
@M02034:409:000000000-BFKT7:1:2110:12306:10086 1:N:0:31
AAAGTCGAGGTGCCTAAAGTGGCAACCCAGACTAGGGGTGGTGTAGAGCTTCCTGTAGCCGCATGGCGTTCGTACTTAAATATGGAACTAACCATTCCAATTTTCGCTGTCTCTTATACACATCTCCGAGCCCACGAGACCTCTCTACAT
+
CCCCCFCCCCBBGGGGGGGGGGGHHHHGGHHGHFHHHGEGGGGHHHHHHHHHHHHHHHHHGGGGGHGGGGGGEHHHHHHHHHHHHFHHHHHHHHHHHHHHHHHHHGGGGGHHGHHHHHHFHGHHHHHGCGGGGHGGCGGGGHHHHHGHHH
@M02034:409:000000000-BFKT7:1:2110:19611:10088 1:N:0:31
AAAGTCGAGGTGCCTAAAGTGGCAACCCAGACTCATACTAATGTTGGTGGTGTAGAGCTTCCTGTAGCCGCATGGCGTTCGTACTTAAATATGGAACTAACCATTCCAATTTTCGCTGTCTCTTATACACATCTCCGAGCCCACGAGACC
+
BABBCFABBCAAFGGGGGGFGGFHFHHGGHHGHHHHHHHHHHHHHHHEFFBBFGHFHHHHHHHFFHHHHGEFGEHGFEGEEGHHGHGGHHGHHHHHHHFHHGHHHHHHHHHHHFEEFGEFHHHHFHHHHBGHHGHGGCGCFGHGGGGGGF
@M02034:409:000000000-BFKT7:1:2110:14106:10092 1:N:0:31
GAAAGTCGAGGTGCCTAAAGTGGCAACCCAGAAGGTTGGTGGTGTATGTCTTCCTGTAGCCGCATGGCGTTCGTACTTAAATATGGAACTAACCATTCCAATTTTCGCTTCTCTTATACACATCTCCGAGCCCACGAGACCTCTCTACAT
+
BBCBAFFCCBCAGGGGGFGGGGHGHHHHGGHGHHHHHHGEFGEFFGHHFGHHHHHGGHHEHGGCFFHFEBFFEBFEGHHHFHHHHHGFFHHHFHFGHGHHHHHHHGFEGHGHHHHGHHGFHHHHHHHGGGGGGHGF@DGDGHHHEBHHFG
@M02034:409:000000000-BFKT7:1:2110:20644:10095 1:N:0:31
AAAGTCGAGGTGCCTAAAGTGTCAACCCAGACTGCGCCGCATGTTGGTGGTGTAGAGCTTCCTGTAGCCGCATGGCGTTCGTACTTAAATATGGAACTAACCATTCCAATTTTCGCTGTCTCTTATACACATCTCCGAGCCCACGAGAC
+
AAAAABAA@@>4CGGF4GGFG6DEEHF2F4EGF3FE22AAE2AGGBG1AE1BFEGDGFHHH3FGFHHHHGCEFGHAEEEAEEECGGBE3F4F?3???GFFG0?FHHFBGGEGHGEGGFEGBGGE1??GFG11@@FFFC?CC/<F@CGC?
@M02034:409:000000000-BFKT7:1:2110:10107:10099 1:N:0:31
AAAGTCGAGGTGCCTAAAGTGGCAACCCAGACTGCGGCGCATGTTGGTGGTGTAGAGCTTCCTGTAGCCGCATGGCGTTCGTACTTAAATATGGAACTAACCATTCCAATTTTCGCTGTCTCTTATACACATCTC
+
BBBBAFABBBB@GGGGGGGGGGFHHHHGGHFGHHFGGGGGGGGHHHHGFGFFGHHFFHHHHHHHHHHHGGG@EGHGGGGGGGHHHHFHBGHHHH3GGGHFGHGHGGFHBFHHHHGGGGDGHHHHFGHHHFHHFHH
@M02034:409:000000000-BFKT7:1:2110:4345:10099 1:N:0:31
AAAGTCGAGGTGCCTAAAGTGGCAACCCAGACTGAGTCTGGGGTTGGTGGTGTAGAGCTTCCTGTAGCCGCATGGCGTTCGTACTTAAATATGGAACTAACCATTCCAATTTTCGCTGTCTCTTATACACATCTCCGAGCCCACGAGACC
+
BBCCBFBBCCCBGGGGGGGGGGGHHHHGGHHGHGCGG5EBFGGGGGGFGGGFGHHGHHHHHHHHHHHHHGGEEGGHGGGGGGGHHHHHHHHHHGGFFHHHFHFHGHGFGGHHHHGGGGGHHHHHFFHGHHHHHHHHG/CFCGHGGFGGGG
@M02034:409:000000000-BFKT7:1:2110:10757:10100 1:N:0:31
AAAGTCGAGGTGCCTAAAGTGGCAACCCAGACTGTTGGTGGTAATAAGCTTCCTGTAGCCGCATGGCGTTCGTACTTAAATATGGAACTAACCATTCCAATTTTCGCTGTCTCTTATACACATCTCCGAGCCCACGAGACCTCTCTACA
+
AAAABDAA@D>AFC5GGGGFGGCBC4BAAF22AFFFFHAFEEGBHFHFD5FFBGGEFHHDE00ABEEEBE1E>??BED33FGBED3@@FFBF?FGHHHHGGHFFHCFGGGHHFHHHHHFHHGHHHHHFCGCGFHEB>CDDCGCGHEHHG
@M02034:409:000000000-BFKT7:1:2110:28650:10104 1:N:0:31
AAAGTCGAGGTGCCTAAAGTGGCAACCCAGACTAAGGGTGGTAAGGAGCTTCCTGTAGCCGCATGGCGTTCGTACTTAAATATGGAACTAACCATTCCAATTTTCGCTGTCTCTTATACACATCTCCGAGCCCACGAGACCTCTCTACAT
+
AABCBFBBBCBCGGGGGGGGGGGHHHHGGHHGHHHGGHFFEGEEGHHHHHHHHHHHHHHHGGGGGHHGGGGGEFFGHHHHHHHGHBFGHHHFHHHHHHHHGHHHHGFGGGHHHHHHHHHFHHHHHHHGCFGGGHGG?B/AEFHHHHHGGF
@M02034:409:000000000-BFKT7:1:2110:14111:10110 1:N:0:31
GAAAGTCGAGGTGCCTAAAGTGGCAACCCAGAAGGTTGGTGGTGTATGTCTTCCTGTAGCCGCATGGCGTTCGTACTTAAATATGGAACTAACCATTCCAATTTTCGCT
+
A>AAAFF>AD1>F1A1DFGGGFGGFFABAFHEBGGFFGGEC/BBAFGHHHGHGFFGHGHFEECEEGAE@FC/EEBAGGE1GEFHHG11B11BBFBGFHHE2BGF2BE/?
@M02034:409:000000000-BFKT7:1:2110:25438:10115 1:N:0:31
AAAGTCGAGGTGCCTAAAGTGGCAACCCAGACTACTAATAATGTTGGTGGTGTAGAGCTTCCTGTAGCCGCATGGCGTTCGTACTTAAATATGGAACTAACCATTCCAATTTTCGCTGTCTCTTATACACATCTCCGAGCCCACGAGAC
+
AAABBFABBBAAGGGGGGGGGGGHHHHGGHGGHH355GGH5EGHHGHAFEEFHFHFFGFHHHHHHHGGHGGEGGHFE>FFGEHEHHGHHHHHHHFHHHHHHHHHGHHFHGFHFEEFGEEHGFGHDHHHHHEEHHFHD/CFCGHGG?CDF
@M02034:409:000000000-BFKT7:1:2110:16320:10116 1:N:0:31
AAAGTCGAGGTGCCTAAAGTGGCAACCCAGACTCAGAATAATGTTGGTGGTGTAGAGCTTCCTGTAGCCGCATGGCGTTCGTACTTAAATATGGAACTAACCATTCCAATTTTCGCTGTCTCTTATACACATCTCCGAGC
+
AABBAFBBBBBBGGGGFGGFGGGHHHHGGHGGHC3FBAFF5DFGHDGGAAFCABGEEGFF5FGHFEFDAEG?FGC1>E@FCFE1AFHFFGHFGFBDGGHHE13BF?DBHGHHHGGGGGFHGHHGBGGDFFDFHFHGG//B
@M02034:409:000000000-BFKT7:1:2110:6184:10119 1:N:0:31
AAAGTCGAGGTGCCTAAAGTGGCAACCCAGACTGGTGGGAAGGTTGGTGGTGTAGAGCTTCCTGTAGCCGCATGGCGTTCGTACTTAAATATGGAACTAACCATTCCAATTTTCGCTGTCTCTTATACACATCTCCGAGCCCACGAGAC
+
AAAAAFA@DDAAFGGGGGFFGGAGGHHDFHGFHHG5FEG2FG?GFG?1AEEFGGHFGFFHFEGFGDGGFGGGGGHFGFEFEFGEHFEFHFGGGHGF3CGFHHFHFGHGHHGBHDEDGGF1DGGHGHFFDGGF?GGF?>CD?CGE@GG/C
@M02034:409:000000000-BFKT7:1:2110:27038:10121 1:N:0:31
AAAGTCGAGGTGCCTAAAGTGGCAACCCAGACT
+
AAAAAF1>>A1AGGGGGGGADAFGHHHCEEAFC
@M02034:409:000000000-BFKT7:1:2110:15478:10121 1:N:0:31
AAAGTCGAGGTGCCTAAAGTGGCAACCCAGACTCAGAATCAGGTTGGTGGTGTAGAGCTTCCTGTAGCCGCATGGCGTTCGTACTTAAATATGGAACTAACCATTCCAATTTTCGCTGTCTCTTATACACATCTCCGAGCCCACGAGACC
+
AAAAADAABBB@FGGGGGGFFGGHHHHGGHHGHHHHHGHHHHHFGHGGFGEFHHFHGHHHGHHHHHHFHEF?EGHHGGGGGEFHHHHHEHHHHHFFFHFHHFFGHFFFHHHHH4EEEGEFHEHHHHFHHHHHGHFFG/BBGE/FFGGGGE
@M02034:409:000000000-BFKT7:1:2110:10954:10126 1:N:0:31
AAAGTCGAGGTGCCTAAAGTGGCAACCCAGACTACGACTCAGGTTGGTGGTGTAGAGCTTCCTGTAGCCGCATGGCGTTCGTACTTAAATATGGAACTAACCATTCCAATTTTCGCTGTCTCTTATACACATCTCCGAGCCCACGAGACC
+
CCCCCFBCCCCCGGGGGGGGGGGHHHHGGHHGH332AAEEFHHGHHGEFGEFGHHHHHHHHHHHHHHHHGGGFGHHGGGFGGHHHHHHHHHHHHFFHHGFHHFHHHFHGHHHHFGGGGGHHHHHHHGHHGGHHHGFGCGGGGHG?CGGGE
@M02034:409:000000000-BFKT7:1:2110:22875:10134 1:N:0:31
AAAGTCGAGGTGCCTAAAGTGGCAACCCAGACTCCGGGTGGTACGGAGCTTCCTGTAGCCGCATGGCGTTCGTACTTAAATATGGAACTAACCATTCCAATTTTCGCTGTCTCTTATACACATCTCCGAGCCCACGAGACCTCTCTACAT
+
AAAA>BAAD?AAGGGGGGGGGGGFHHHGGGHGHHGGGGGEFGHHGGEEGGHHHHHGHHFHGGCGGHGFEFFGEHHHHGHBGHFHHFGHHFHHHHHGHHHHHHHHHGGGGGFHHFHFGHHHFFBCFFGGCDCDGFEF/<EFGHGFBBGFGF
@M02034:409:000000000-BFKT7:1:2110:3623:10146 1:N:0:31
AAAGTCGAGGTGCCTAAAGTGGCAACCCAGACTAAGAAGGGTGTAGAGCTTCCTGTAGCCGCATGGCGTTCGTACTTAAATATGGAACTAACCATTCCAATTTTCGCTGTCTCTTATACACATCTCCGAGCCCACGAGACCTCTCTACAT
+
BCBBAFACCCCCGGGGGGGGGGGHHHHGGHHGHG3GEAGCEGGGHHFHHHHHHHHHHHHHGGGGGHHGGGGGGHHGHHHHHHHHHGGHHHHHHHHHHHHGHHHHHGGGGGHHHHHHHHHFHHHHHHHGCGGGGHGGCGGG/11F0GEDFG
@M02034:409:000000000-BFKT7:1:2110:22873:10152 1:N:0:31
AAAGTCGAGGTGCCTAAAGTGGCAACCCAGACTCCTGGTAAGACGGAGCTTCCTGTAGCCGCATGGCGTTCGTACTTAAATATGGAACTAACCATTCCAATTTTCGCTGTCTCTTATACACATCTCCGAGCCCACGAGAC
+
CCCCCFCBDCBCGGGGGGGGGGGHHHHGGHEGH333FGHA53D3EEFGGHHHHHHHHHHGGGGGGHHGGGGGGHGHHHGGHGHHHFHHHHHFHGHHHHHHHHHHHGGGGGHHHHHHHHHGHHHHHHHGGGGFGHGGCGCG
@M02034:409:000000000-BFKT7:1:2110:5374:10162 1:N:0:31
AAAGTCGAGGTGCCTAAAGTGGCAACCCAGACTCAGAA
+
BBBBBFBADBBBGGGGGGGGGGGHHHHGGHHGFBGG35
@M02034:409:000000000-BFKT7:1:2110:20600:10165 1:N:0:31
AAAGTCGAGGTGCCTAAAGTGGCAACCCAGACTAGGAATGAGGTTGGTGGTGTAGAGCTTCCTGTAGCCGCATGGCGTTCGTACTTAAATATGGAACTAACCATTCCAATTTTCGCTGTCTCTTATACACATCTCCG
+
AABA>DBABD>4GGGFFBGGGGGFCHCEGCHDHHHHHGHHHHHHHHGEFGEGHGHGHFHHHFFFFFHHHEE0AEGEGGGEEGGGHHHHGHFFGHDDFHGBFCEGF?GGHHHHHFE??EGFEGFHHFFE3B22BF3BA
@M02034:409:000000000-BFKT7:1:2110:6496:10173 1:N:0:31
AAAGTCGAGGTGCCTAAAGTGGCAACCCAGACTTCTCGGGATGTTGGTGGTGTAGAGCTTCCTGTAGCCGCATGGCGTTCGTACTTAAATATGGAACTAACCATTCCAATTTTCGCTGTCTCTTATACACATCTCCGAGCCCACGAGACC
+
CCCCBFCCCBABGGGGGGGGGGGHHHHGGHHGHHHHHGGGGGGHHHHFFGEFFGHHHHHHHHHHHHHHHGGGGGHHGGGGGGFHHHHFHHFHHHFFFHFHHHHHHHHHHHHHHHGGGGFFHHHHHHGHFFHHHHHFF@GGGGHGCFGGGF
@M02034:409:000000000-BFKT7:1:2110:19128:10178 1:N:0:31
AAAGTCGAGGTGCCTAAAGTGGCAACCCAGACTGGGTTGGGGGTTGGTGGTGTAGAGCTTCCTGTAGCCGCATGGCGTTCGTACTTAAATATGGAACTAACCATTCCAATTTTCGCTGTCTCTTATACACATCTCCGAGCCCACGAGACC
+
BCCBBFCBCCABGGGGGGGGGGGHHHHGGHHGHHHHHGGGGGGEEGGGGGEFHGHHHHHHHHHHGFHFHGGGGGHHGGGGGGHHHHHHHHFHHHFBHHHHHHHHHHHHGGFHHHGGGGGHHHHHGHHHHHHHHHHHDD?DFFEGGFGGGG
@M02034:409:000000000-BFKT7:1:2110:26058:10178 1:N:0:31
AAAGTCGAGGTGCCTAAAGTGGCAACCCAGACTGTTTGTGGTGTAGGGCTTCCTGTAGCCGCATGGCGTTCGTACTTAAATATGGAACTAACCATTCCAATTTTCGCTGTCTCTTATACACATCTCCGAGCCCACGAGACCTCTCTACAT
+
ABBCAFBACCCCGGGGGGGGGGGHHHHGGHHGHHHHHHHHGHGHHHHGHHHHHHHHHHHHEEEFGHGGGGGGGGHHHHHHHHHHHGFFFHHHHHHHHHHHHHHHHGGGGGGHHHHHHHHGHHGHHHHG/CGGGEFD<CGGFHEGHHHFHD
@M02034:409:000000000-BFKT7:1:2110:6587:10192 1:N:0:31
AAAGTCGAGGTGCCTAAAGTGGCAACCCAGACTAGTGGGACGGTTGGTGGTGTAGAGCTTCCTGTAGCCGCATGGCGTTCGTACTTAAATATGGAACTAACCATTCCAATTTTCGCTGTCTCTATACACATCTCCGAGCCCACGAGACCT
+
AABCAFBCBCABGGGGGGGGGGGHHHHGGHHGHHHHHHHHFEGGGGGGGGEFGFHFHGHHHHHHHHHFGEEEEGGFEEEGGEFHHHFHHHHHGHDGFHGHCHBHHHFFGGHHHFEGGGGGHGHFHFGHHGHGHGHGCDGFGHGGGGGGGF
@M02034:409:000000000-BFKT7:1:2110:28062:10193 1:N:0:31
AAAGTCGAGGTGCCTAAAGTGGCAACCCAGACTGTTGGTGGTGTATGTCTTCCTGTAGCCGCATGGCGTTCGTACTTAAATATGGAACTAACCATTCCAATTTTCGCTGTCTCTTATACACATCTCCGAGCCCACGAGACCTCTCTACAT
+
AAAABFBBBB2AGGFGGGGGGFGHFCGFFHHGHHHHGGEF?EFHGGEGGHHHHHHHHHHFE?EEEFGGEFCEEFAGDGHBGFGHHEGGHHGHHFFEEHHHHHHHHGGGGGHHHHHHHHHFHHHHHHHGGGGGGHGGCCGG<CGFBDGHH?
@M02034:409:000000000-BFKT7:1:2110:5588:10200 1:N:0:31
AAAGTCGAGGTGCCTAAAGTGGCAACCCAGAGGTGGGGTGGTGTAGAGCTTCCTGTAGCCGCATGGCGTTCGTACTTAAATATGGAACTAACCATTCCAATTTTCGCTGTCTCTTATACACATCTCCGAGCCCACGAGACCTCTCTACA
+
CCCCBFBCCCABGGGGGGGGGGGHHHHGFHHHGFFCEGEFFEGHHHHHHHHHHHHHFHHHGEEEGHHGFGEEECEGHGGGHHGHGFFHHHGFHHHHHHHHFHHHHGGFGGHHHHHGHGHDFGHHHFFGGGGFGGGGCDGGEHHHHGHHG
@M02034:409:000000000-BFKT7:1:2110:8562:10201 1:N:0:31
AAAGTCGAGGTGCCTAAAGTGGCAACCCAGACTAATAAGCATGTTGGTGGTGTAGAGCTTCCTGTAGCCGCATGGCGTTCGTACTTAAATATGGAACTAACCATTCCAATTTTCGCTGTCTCTTATACACATCTCCGAGCCCACGAGACC
+
BBCBAFBBCDAAGGGGGGGGGFGFHHHGGHGAGHHHHHFFHFGHHHH2F2EFGFF5EGHHBGHHHDHHEGGEEEGGGGGGGGBHHHHFFHHHHGBDFHHHFH@FFGHEHHHHHHEGGGAGHDHHFHHHFFFFFHHFG/CFGEFG@CCGGA
@M02034:409:000000000-BFKT7:1:2110:26194:10204 1:N:0:31
AAAGTCGAGGTGCCTAAAGTGGCAACCCAGAGGGCTGGTGGTGTATATCTTCCTGTAGCCGCATGGCGTTCGTACTTAAATATGGAACTAACCATTCCAATTTTCGCTGTCTCTTATACACATCTCCGAGCCCACGAGAC
+
BBBBBFAABBAAGGGGGGGGGGFFHHHGGGG2AE2BEFG22EFHF5F5GHHHHHHHGHHHGEEFEHHGEEFGGHHGHHFGGBHHHDFGHGHHHHHGHHG@GHHHHGFGGGHHHGHHHHHHHHHHHGFGCCCGFEFD<CFD
@M02034:409:000000000-BFKT7:1:2110:20888:10210 1:N:0:31
AAAGTCGAGGTGCCTAAAGTGGCAACCCAGACTAGTGGTAAGGTTGG
+
BBBBBFBBBBBBGGGGGGGGGGGHHHHGGDHGH33D5A5B533D3FA
@M02034:409:000000000-BFKT7:1:2110:17835:10214 1:N:0:31
AAAGTCGAGGTGCCTACAGTGGCAACCCAGACTAATATGAATGTTGGTGGTGTAGAGCTTCCTG
+
>>A11B>AD1A1EGGG1BB3FGFHHGHEGHCAGFFFHGGBDFGBFBEEFE?CGDFF1AEG1A1A
@M02034:409:000000000-BFKT7:1:2110:28551:10220 1:N:0:31
AAAGTCGAGGTGCCTAAAGTGGCAACCCAGACTACTCCTTCGGTTGGTGGTGTAGAGCTTCCTGTAGCCGCATGGCGTTCGTACTTAAATATGGAACTAACCATTCCAATTTTCGCTGTCTCTTATACACATCTCCGAGCCCACGAGACC
+
BBBBBFBBBBAAGGGCGFGFFFFHHHHGGHHGHHHHHHHHHHGEFGGAFFEFGHHGGFHGHHHGGGHGGE>EEEHFEFGGFFHHHHGDHHGHHHFGGHHGHGHHHGGFGHHFHHGEGGFFHFFHHHHHFFGHEGFDC>C@CFH/A@DGEC
@M02034:409:000000000-BFKT7:1:2110:15686:10220 1:N:0:31
AAAGTCGAGGTGCCTAAAGTGGCAACCCAGACTGAGCGTTCTGTTGGTGGTGTAGAGCTTCCTGTAGCCGCATGGCGTTCGTACTTAAATATGGAACTAACCATTCCAATTTTCGCTGTCTCTTATACACATCTCCGAGCCCACGAGACC
+
AAAB>FBBBBABGGGGGGGGFGGHHHHGGHHGHHHHHGEFGFHGHHHEFGEFEGHFHHHHHHHHGFHHHGCEGFHFGGGGGGHHHHHHFHGHHGDGGGFFFGFHGHE?GHHHHHGGGGFHHGHHEGGFHHBGFGFHF?CB?/FFGGGGGG
@M02034:409:000000000-BFKT7:1:2110:21380:10226 1:N:0:31
AAAGTCGAGGTGCCTAAAGTGGCAACCCAGACTGGGCAGGCGGTTGGTGGTGTAGAGCTTCCTGTAGCCGCATGGCGTTCGTACTTAAATATGGAACTAACCATTCCAATTTTCGCTGTCTCTTATACACATCTCCGAGCCCACGAGAC
+
BBCCCFCCCCBBGGGGFGGGGGGHHHHGGHHGHHHHHHGGGGGEFFGAFG1FAEGBGFHHEHHHHGHFFGEEEEGFG>EAF>EAGGBFHHEFHH3GGHFFFGGHGFHHGHHHHBDDDAC222FHDH2FGFGH2G2DE?CCFFCFG--<E
@M02034:409:000000000-BFKT7:1:2110:9098:10227 1:N:0:31
AAAGTCGAGGTGCCTAAAGTGGCAACCCAGACTGTGTCTTCTGTTGGTGGTGTAGAGCTTCCTGTAGCCGCATGGCGTTCGTACTTAAATATGGAACTAACCATTCCAATTTTCGCTGTCTCTTATACACATCTCCGAGCCCACGAGACC
+
BBBBBFBBBBA?GGGG4BGGGGGHHHHGGGGGHHHGGGHHHHHGHHHEFEBCGHHHHEHHHFHHFFGHHGFCFGHHGDEGGGFHGHFHGHGHHHDGHHFHGHHGGGFGGHHHHHGGGGGGHGHHHHGEFGGGHHEFD?/BDFHGGG?/CF
@M02034:409:000000000-BFKT7:1:2110:15478:10229 1:N:0:31
AAAGTCGAGGTGCCTAAAGTGGCAACCCAGACTACGAAGATTGTTGGTGGTGTAGAGCTTCCTGTAGCCGCATGGCGTTCGTACTTAAATATGGAACTAACCATTCCAATTTTCGCTGTCTCTTATACACATCTCCGAGCCCACGAGAC
+
AAAABFABBBBBGGGGGGGGGGGGHHHGGGGGHGH2EH?E55BFGGGGGGFFGHHHHHHHHHHGGHHHHEEFGGHHGGGGGGHHFHHHHHHHHHGHHHHHHHHHHHHHBGGHHHGGGFGFHFHHHHFHEHGHGHGHGFGGFGEECGGGG
@M02034:409:000000000-BFKT7:1:2110:17818:10232 1:N:0:31
AAAGTCGAGGTGCCTAAAGTGGCAACCCAGACTAATATGAATGTTGGTGGTGTAGAGCTTCCTGTAGCCGCATGGCGTTCGTACTTAAATATGGAACTAACCATTCCAATTTTCGCTGTCTCTTATACACATCTCCGAGCCCACGAGACC
+
BBBBBF?BBBAAGGGGBFGFGGGHHHHGGGHGHHHGHHHGHHHHGHHFGGGFGFHEGHHHHHHHHHHHHGGGGGHHGGGGGGFHHHFGFGGHHFGHHHHHHHGHHHHHHHHHHDFGGGFHHFHHGHGHGHGHHHFFDBDCCEHGGGGGGE
@M02034:409:000000000-BFKT7:1:2110:15852:10241 1:N:0:31
AAAGTCGAGGTGCCTAAAGTGGCAACCCAGACTAGTGCGACGGTTGGTGGTGTAGAGCTTCCTGTAGCCGCATGGCGTTCGTACTTAAATATGGAACTAACCATTCCAATTTTCGCTGTCTCTTATACACATCTCCGAGCCCACGAGACC
+
BBBBBFBBBBBAGGGGGGGGGFGHHHHGGHGGHGHGGGEFGGGDFEGEGGEBFFGGHHGHHGHFHGHHGGEEFFHFGGGEEAGHHHHGEGDHFHBBEHGHFGHHGHFHFGFHHFFGGCCBHFFFHHHHFHGHHGHDD/ACGCGGGGGGD<
@M02034:409:000000000-BFKT7:1:2110:24413:10244 1:N:0:31
AAAGTCGAGGTGCCTAAAGTGGCAACCCAGACTGTTGGTGGTAATAAGCTTCCTGTAGCCGCATGGCGTTCGTACTTAAATATGGAACTAACCATTCCAATTTTCGCTGTCTCTTATACACATCTCCGAGCCCACGAGACCTCTCTACAT
+
BBBBBFBBBBAAFGGGGFGGGFGGGHFGGHHGHHHFHHEE?B55B5GGB5GFGGFF5DB3AEAEEFEE>EFEEFAFDFFFHHHFG3B333@31GHGFDHFFGGFF>EFGGHHHHHFGHFFHHGEBDGGGFGGGGGG?FDGGBGGFFGF1<
@M02034:409:000000000-BFKT7:1:2110:22870:10245 1:N:0:31
AAAGTCGAGGTGCCTAAAGTGGCAACCCAGCTGTATGGTGGTGTAGAGCTTCCTGTAGCCGCATGGCGTTCGTACTTAAATATGGAACTAACCATTCCAATTTTCGCTGTCTCTTATACACATCTCCGAGCCCACGAGACCTCTCTACAT
+
BBBBBFBAB?ABGGGGGGFGGGGHHHHGGHGFHFHHHHHHGGGHFHHHGFHFHHHHHHHHGGEGGHGGEEGGGCGGHHGHHHHHHGHHFHHHGHHHHFHHHH4BFEFGGGGHHHHHHHFFFHHGFGFE/CGCEAFFCFGDFCFGHHFHFF
@M02034:409:000000000-BFKT7:1:2110:9090:10245 1:N:0:31
AAAGTCGAGGTGCCTAAAGTGGCAACCCAGACTGTGACTGGTGTTGGTGGTGTAGAGCTTCCTGTAGCCGCATGGCGTTCGTACTTAAATATGGAACTAACCATTCCAATTTTCGCTGTCTCTTATACACATCTCCGAGCCCACGAGAC
+
BBBBBFABBDBBGGGGGGGFGGGHHHHGGHHGHF3D5A552FEHEHH2F2EFFDG5D5GGAGGB55ADDEE0EFF1>EEG?>2?FGHDDFH4FE33FGFH303BB4G4DFGGGBEEEEEGHFGBDFBDFBGBGHHBA/<CGA/F@/C/?
@M02034:409:000000000-BFKT7:1:2110:25329:10254 1:N:0:31
AAAGTCGAGGTGCCTAAAGTGGCAACCCAGACTGGGTTGCAGGTTGGTGGTGTAGAGCTTCCTGTAGCCGCATGGCGTTCGTACTTAAATATGGAACCAACCATTCCAATTTTCGCTGTCTCTTATACACATCTCCGAGCCCACG
+
BBBBBFB>DBABGGGGCGGGGGGHHGHGGHBFBE22BBEF3GGGHFEAE?ECAAF5ADA35FGGA5FDEEF0EEA1EEEFGEBAFGHFEHHBEF33GFGG/>/B3?F4BFFHFE@EE/<B?FF33B??BG2BF>F<</<B?C//>
@M02034:409:000000000-BFKT7:1:2110:15009:10265 1:N:0:31
AAAGTCGAGGTGCCTAAAGTGGCAACCCAGACTGGGAAGGCTGTTGGTGGTGTAGAGCTTCCTGTAGCCGCATGGCGTTCGTACTTAAATATGGAACTAACCATTCCAATTTTCGCTGTCTCTTATACACATCTCCGAGCCCACGAGACC
+
BBCCCFCCCCAAGGGGGGGGGGGGHHHGGHHGHHHHHHGGHHHHHHHGGGEFGHHHHGHHHHHHHHHHHEFGGGHHGGGGGGHHHHHHHHHHHHGHGHHHHHGHHHHHHHHHHHGGGGEGHHHHHHHHEGHHHHFGF?GGGGHGGGCFGE
@M02034:409:000000000-BFKT7:1:2110:20239:10277 1:N:0:31
AAAGTCGAGGGTGCCTAAAGTGGCAACCCAGACTCAGAAGGATGTTGGTGGTGTAGAGCTTCCTGTAGCCGCATGGCGTTCGTACTTAAATATGGAACTAACCATTCCAATTTTCGCTGTCTCTTATACACATCTCCGAGCCCACGAGAC
+
BBCCCFCCCCCCGGGGGGGGGGHGHHHHGGHHGHHHHHHHHHHGGHHGEFGAFGHHFHHHHHGHHHHHHHFEEGGHCFGGGFFHHHHGHHHHHHHFFGHFHHHGHHHHHHHHHHGFGGGGHFHGHHHHHFHHHHHHHGGGGGGHGFGGGE
@M02034:409:000000000-BFKT7:1:2110:28341:10281 1:N:0:31
AAAGTCGAGGTGCCTAAAGTGGCAACCCAGACTCGGCCTCAGGTTGGTGGTGTAGAGCTTCCTGTAGCCGCATGGCGTTCGTACTTAAATATGGAACTAACCATTCCAATTTTCGCTGTCTCTTATACACATCTCCGAGTCCACG
+
CCCCCFBCBBABGGGGGGGGGGGHHHHGGHHGHHAAAEEA3B3FFGA1A1EEF3GFGDGGBGFFFAB53EE?EEH1>?EFEE2EHDGBBGGGG333BGFG303BF4FD4FGHH4EAEAEGHHHFBHDHFF2GHHF?D/CFH222?
@M02034:409:000000000-BFKT7:1:2110:14663:10285 1:N:0:31
AAAGTCGAGGTGCCTAAAGTGGCAACCCAGACTTTGGTGGGTGTAGAGCTTCCTGTAGCCGCATGGCGTTCGTACTTAAATATGGAACTAAC
+
AA11A3AA@D1AFGGGGGGGG1F0C0F0F00FFHH1FG0/AA/EB1GF11BF1FAFBEHAA//AEFHGEEFF>>/FF21DGFHFF11BFE1@
@M02034:409:000000000-BFKT7:1:2110:20801:10299 1:N:0:31
AAAGTCGAGGTGCCTACAGTGGCAACCCAGACTCGGATGGGGGTTGGTGGTGTAGAGCTTCCTGTAGCCGCATGGCGTTCGTACTTAAATATGGTACTAATCATTCCAATTTTCGCTGTCTCTTATACACATCTCCGAGCCCACTAGAC
+
BBBBBBAAB?ABGGGG4FGGGGGHGHHGGGHGHHAFGFCDH?EEEGCBFEFFCBF5BFFC5FGGHFE4BFGCEFH1/EEGCEBGGFFF3BE??344BF4B434B4?B?4BGGD3</?D/@FDGFFD2FFGFCCDFB/<</CECG00>GH
@M02034:409:000000000-BFKT7:1:2110:22918:10305 1:N:0:31
AAAGTCGAGGTGCCTAAAGTGGCAACCCAGACTGTTAGTGGTGTAACTCTTCCTGTAGCCGCATGGCGTTCGTACTTAAATATGGAACTAACCATTCCAATTTTCGCTGTCTCTTATACACATCTCCGAGCCCACGAGACCTCTCTACAT
+
BBBBBFBBBBABGGGGGGGGGGGHGHGGGHHGHHHHGFFHGHGHHFFHHHHHHHHHHHHHGGEEGHHEFGGGEHHGHHHHHHHHHFGHHHFHHHHHHHFGGGHHHGGGGGHHHHHGHHHGHFHHHHHGCGGGGHGGCGGGGEFDGHBDGG
@M02034:409:000000000-BFKT7:1:2110:12627:10305 1:N:0:31
AAAGTCGAGGTGCCTAAAGTGGCAACCCAGACTAGTGGTGGTGTACTGCTTCCTGTAGCCGCATGGCGTTCGTACTTAAATATGGAACTAACCATTCCAATTTTCGCTGTCTCTTATACACATCTCCGAGCCCACGAGACCTCTCTACAT
+
BBBBBFBBBBABCGGGGGGFGGGGGHHGDGHGFBFFGFHDEFGHF55FGFHHFHHHHHHFGGFGGHHGECFEEB?FGFGHHGHHG33GEFBGE@GDGGHHHHGHGGGGGGHHFHHHHGFGHHGGHHFGCGGGFHGD/BDD/FCDCGFHEF
@M02034:409:000000000-BFKT7:1:2110:13469:10307 1:N:0:31
AAAGTCGAGGTGCCTAAAGTGGCAACCCAGACTCCTCATACGGTTGGTGGTGTAGAGCTTCCTGTAGCCGCATGGCGTTCGTACTTAAATATGGAACTAACCATTCCAATTTTCGCTGTCTCTTATACACATCTCCGAGCCCACGAGACC
+
BBBABFBBBBAAGGGGGGGGGFGHHGHGGHHGHGHHHHHHHHGHGGGEFGEFGHHGHHHHGHHHGHHHHGG@EEHHGGGGGEGFHHHFFHFHHHHHHHGFHFHHHHHHHHHHHHGGGGGFHHHHHHGHHHDHHHBFE?BDGGHGCGGGGC
@M02034:409:000000000-BFKT7:1:2110:21431:10315 1:N:0:31
AAAGTCGAGGTGCCTAAAGTGGCAACCCAGACTGTTAGTGGTGTACCGCTTCCTGTAGCCGCATGGCGTTCGTACTTAAATATGGAACTAACATTCCAATTTTCGCTGTCTCTTATACACATCTCCGAGCCCACGAGACCTCTCTACAT
+
CCCCCFBBCCCCGGGGGGGGGGGHHHHGGGHGHHHHHFHHHHGHHHHGGGGGHHHHHGFHGGFGGHHGEGGGGHHGHHGDGHHHHFHHHHHHGHGGHFHFFHH?EEFGEGH4GH?GEGGH3BBFFFF/C/DFAFCBGGGGHHHHH1FHG
@M02034:409:000000000-BFKT7:1:2110:19703:10321 1:N:0:31
AAAGTCGAGGTGCCTAAAGTGGCAACCCAGACTGGTCCTTGTGTTGGTGGTGTAGAGCTTCCTGTAGCCGCATGGCGTTCGTACTTAAATATGGAACTAACCATTCCAATTTTCGCTGTCTCTTATA
+
>A>A3@33D2AAFGGFFD4A5GFCCCFEAACGHBCDDGFBFHCGC2GACAEE13D5A53B5BBGA5DA3EE?EEC1EE>11E21?4FB34B4FGEFFEB3FB3BF4B?FG3FDDEFEGE344BG4BE
@M02034:409:000000000-BFKT7:1:2110:19686:10325 1:N:0:31
AAAGTCGAGGTGCCTAAAGTGGCAACCCAGACTGGTCCTTGTGTTGGTGGTGTAGAGCTTCCTGTAGCCGCATGGCGTTCGTACTTAAATATGGAACTAACCATTCCAATTTTCGCTGTCTCTTATACACATCTCCGAGCCCACGAGACC
+
BCCCBFBCCCBCGGGGGGGGGGGHHHHGGHHGHF2BDAE5BAGHHHHEFGEFGHHHHHHHHGHHHHHHHGGGGGHHGGGGGGHHHHHHHHHHHHFHHHHHHHHHHHHHHHHHHHGGGGGHHGHHHHHHGHHHHHHHGDGGGGHGGGFGCC
@M02034:409:000000000-BFKT7:1:2110:26376:10327 1:N:0:31
AAAGTCGAGGTGCCTAAAGTGGCAACCCAGACTACTCAGGCTGTTGGTGGTGTAGAGCTTCCTGTAGCCGCATGGCGTTCGTACTTAAATATGGAACTAACCATTCCAATTTTCGCTGTCTCTTATACACATCTCCGAGCCCACGAGACC
+
AAAAAFABBBAAGGGGGGGGGFGGGHHGFHGGHFGF3GGFHHHHHHGAFEEFHBGBGEBGHEGFGGGFFGE@EFHHE?F?E1BFEGBDGF4GGD3BFGHHHHGGHHHHHHGHHBEGEE?F?FGE?4BB3FD2FGH2C<BDGFECFA/<A<
@M02034:409:000000000-BFKT7:1:2110:22903:10330 1:N:0:31
AAAGTCGAGGTGCCTAAAGTGGCAACCCAGACTGTTGGTGGTCATCCTCTTCCTGTAGCCGCATGGCGTTCGTACTTAAATATGGAACTAACCATTCCAATTTTCGCTGTCTCTTATACACATCTCCGAGCCCACGAGACCTCTCTACAT
+
BBBBBFAADBBBGGG5FGGGGGGHHHHGGHAFHHHHHHGGGGHHFHHHHHHHHHHHHHHHGGGGGHFGGGGGGGGHHHHGGHHGHEGHHFFHHHHHHHHFGHHHHGGGGGHHHHHFHHFGHGGCGHHGCGGGFHGGCGGGGHHBGGHHDF
@M02034:409:000000000-BFKT7:1:2110:13953:10332 1:N:0:31
AAAGTCGAGGTGCCTAAAGTGGCAACCCAGACTTCTGGTTCTGTAGAGCTTCCTGTAGCCGCATGGCGTTCGTACTTAAATATGGAACTAACCATTCCAATTTTCGCTGTCTCTTATACACATCTCCGAGCCCACGAGACCTCTCTACAT
+
BBBCBFBCCBBCGGGGGGGGGGGHHHHGGHHGHHHHHHHHHGHHHHHHHHHHHHHHHHHHGFEGGHHGFGGGGHHHHHHHHGHHHHHHHHHHHHHHHHHHHHHHHGGGGGHHHHHEHHHHHHHHHHHG?FFGGHGGCFGGGGHHHGHHHH
@M02034:409:000000000-BFKT7:1:2110:4239:10332 1:N:0:31
AAAGTCGAGGTGCCTAAAGTGGCAACCCAGACTATGCCGTCGGTTGGTGGTGTAGAGCTTCCTGTAGCCGCATGGCGTTCGTACTTAAATATGGAACTAACCATTCCAATTTTCGCTGTCTCTTATACACATCTCCGAGCCCACGAGACC
+
BBBBBFBADBABGGGGGFGGGGGHHHHGGHHGHHHHHHEEGGGGGGGGGGFFGFHEHHHHHHHHHGHFHGGEFFHGGGGGEFGHHHHHHHGHHGFFHHFFGHHHHHFFGHHHHHGGGGGFFGHHHFFGFFHHHF@@B?@DCECFDFGGGE
@M02034:409:000000000-BFKT7:1:2110:19564:10336 1:N:0:31
AAAGTCGAGGTGCCTAAAGTGGCAACCCAGACTGTTGATGGTGTAATGCTTCCTGTAGCCGCATGGCGTTCGTACTTAAATATGGAACTAACCATTCCAATTTTCGCTGTCTCTTATACACATCTCCGAGCCCACGAGACCTCTCTACAT
+
>A33>BA3AAABGGGGFGFGGCGHFHHGGGGGHGHHHGHHGHHHHHHHHHHHHGHHHHHHGGGGGHFEGGGGGHHGHFHHHGGGFFDFFGGHHGHGHGB4BGHHHGGGCEFHHHHHHHGDGFHFHH3/>E@DGHGG?C?AFGFHHHFHEF
@M02034:409:000000000-BFKT7:1:2110:19672:10337 1:N:0:31
AAAGTCGAGGTGCCTAAAGTGGCAACCCAGACTATGCCT
+
BBBBBFB@?2>>GGGGGGGGGGGHGHGGDAGEG35A335
@M02034:409:000000000-BFKT7:1:2110:13284:10338 1:N:0:31
AAAGTCGAGGTGCCTAAAGTGGCAACCCAGACTGTTGGTGGTATTGTGCTTCCTGTAGCCGCATGGCGTTCGTACTTAAATATGGAACTAACCATTCCAATTTTCGCTGTCTCTTATACACATCTCCGAGCCCACGAGACCTCTCTACAT
+
CCCCBFCACCABGGGGGGGGGGGHHHHGGHHGHHHHHGGGGGHHHHHHHHHHHHHHHHHHGGEFGHHGEGGGGFHGHHHHHHHHHGGHHHHHHHHHHHHHGHHHHGGGGGHHHHHHHHHHHHHHHHHGGGGGGGGGDGGGGHHHHHHFHH
@M02034:409:000000000-BFKT7:1:2110:4835:10340 1:N:0:31
AAAGTCGAGGTGCCTAAAGTGGCAACCCAGACTGCTAAGTCTGTTGGTGGTGTAGAGCTTCCTGTAGCCGCATGGCGTTCGTACTTAAATATGGAACTAACCATTCCAATTTTCGCTGTCTCTTATACACATCTCCGAGCCCACGAGACC
+
ABBBAFBBBBAAFGGGGFGGGGGHGHHGGHHGGHHHHGHGHHHHGFAEFGGFGHHHHHHHHHHH5GHHHGGGGGHHGEGGGEFHEHHHHHHGHHFHHHHFHHHHHHFHFHHHFGEGCGGGHHHHHHGHEGHFFHHFGDGGGGGGFGGGGE
@M02034:409:000000000-BFKT7:1:2110:20298:10343 1:N:0:31
AAAGTCGAGGTGCCTAAAGTGGCAACCCAGACTAAGGGTAATGTAGAGCTTCCTGTAGCCGCATGGCGTTCGTACTTAAATATGGAACTAACCATTCCAATTTTCGCTGTCTCTTATACACATCTCCGAGCCCACGAGACCTCTCTACAT
+
BCCCAFBCCCABGGGGGGGGFGGGHHHGGHHGHHHHHG2FGHHGHHHHHHHHHHHHHHHHFEEGGHHGEGGGEHHHHHGHHGHHHFHHHGHGHHHHHHHHHHHHHGGGGFHHHGHHHHHFFHHHHHGGGGGGGEGGCFGGGHHHHHHHHH
@M02034:409:000000000-BFKT7:1:2110:6020:10343 1:N:0:31
AAAGTCGAGGTGCCTAAAGTGGCAACCCAGACTCATATGAGTGTTGGTGGTGTAGAGCTTCCTGTAGCCGCATGGCGTTCGTACTTAAATATGGAACTAACCATTCCAATTTTCGCTGTCTCTTATACACATCTCCGAGCCCACGAGACC
+
BBBBBFBA@DABGGGGGGGGGCGHHHHGGHHGHF35D5DB5FGHHHHEFGEEHGHHHHGHHHHHHFHHHEFEGGHHGGGGGGFHHH4FGHGHHGGHGHGGHHFGHHGHHHHHHGGGGEGHHHHHGHHHFHHHGHGGG@CGGGHGGC?DGF
@M02034:409:000000000-BFKT7:1:2110:3719:10348 1:N:0:31
AAAGTCGAGGTGCCTAAAGTGGCAACCCAGACTGGGGGTGGTTGGGAGCTTCCTGTAGCCGCATGGCGTTCGTACTTAAATATGGAACTAACCATTCCAATTTTCGCTGTCTCTTATACACATCTCCGAGCCCACGAGACCTCTCTA
+
AAAAAFBBBB2ABBGFGFFGBGAGGFGGGHHGFFHCGC2AEE1EGCEFGGHFHHH5FGGGE?EGFF1EEGGGFHHGHHHEHGHHHFHFHFFHFHHHHEH4EDGHFCDGGGFHFHHBGFEGF11@DHHDCC@DEFE@-AD<F1<GCG<
@M02034:409:000000000-BFKT7:1:2110:26786:10349 1:N:0:31
AAAGTCGAGGTGCCTAAAGTGGCAACCCAGACTGCTTA
+
BCCCCFBBBBBCGGGGGGGGGGGHHHHGGHHGH33D55
@M02034:409:000000000-BFKT7:1:2110:10912:10353 1:N:0:31
AAAGTCGAGGTGCCTAAAGTGGCAACCCAGACTCCTAGTAGTGTTGGTGGTGTAGAGCTTCCTGTAGCCGCATGGCGTTCGTACTTAAATATGGAACTAACCATTCCAATTTTCGCTGTCTCTTATACACATCTCCGAGCCCACGAGACC
+
BBCAAFBCBCAAGGGGGGGFGGGGHHHGGHHGHHHHHHHHGHHGHHHEFGEFFGHFHHHHHHHHGFHHHGGGGGHHGGGGGGHGHGFHHHHHHHGFHHHFHHHHHHGGHHHHHHGGGGGHHHHHFHFFHGGHGHHFFDFG?CGEGFGGGF
@M02034:409:000000000-BFKT7:1:2110:6928:10354 1:N:0:31
AAAGTCGAGGTGCCTAAAGTGGCAACCCAGACTATGCATCATGTTGGTGGTGTAGAGCTTCCTGTAGCCGCATGGCGTTCGTACTTAAATATGGAACTAACCATTCCAATTTTCGCTGTCTCTTATACACATCTCCGAGCCCACGAGACC
+
BBBBAFBCCCAAGGGGGGGGGGGHHHHGGHHFHHHHHHHHHHHHHHHEFGEFGFHFHFFHFHHHBEGFFEGEGGHEGEEFGECHEHHGHHHHHHEGFBFFFE@FBDHBGGFHHGGAFFEGHFGHFGGHFFGFHHHEGCGGGGHGCCCDGE
@M02034:409:000000000-BFKT7:1:2110:19575:10354 1:N:0:31
AAAGTCGAGGTGCCTAAAGTGGCAACCCAGACTGTTGATGGTGTAATGCGTCCTGTAGCCGCATG
+
CCCCCFBCCCCCGGGGGGGGGGGHHHHGGHHGHB3D3DABA3BG355A52B20AGA5A53AE01B
@M02034:409:000000000-BFKT7:1:2110:5913:10364 1:N:0:31
AAAGTCGAGGTGCCTAAAGTGGCAACCCAGTCTGTGGGTGGTGTAGAGCTTCCTGTAGCCGCATGGCGTTCGTACTTAAATATGGAACTAACCATTCCAATTTTCGCTGTCTCTTATACACATCTCCGAGCCCACGAGACCTCTCTACAT
+
AABCAFA?DBABGGGGGGFFFGGHHHHGGHHHHHHHHGEEGGGHHHHGFHHHHHHHGHHHFEEGGGGGEGGEEGHGHHHHHHHHHGHGHHGHHHHHHGHHHHHHGGEEGEHGHHHHHHDFGHHHHFHGGGGGGHGB/BGDGEHHHHHFH?
@M02034:409:000000000-BFKT7:1:2110:13816:10369 1:N:0:31
AAAGTCGAGGTGCCTAAAGTGGCAACCCAGACTCATGGTGGTGTAGAGCTTCCTGTAGCCGCATGGCGTTCGTACTTAAATATGGAACTAACCATTCCAATTTTCGCTGTCTCTTATACACATCTCCGAGCCCACGAGACCTCTCTACAT
+
BBABBFBBBBBAGGGFFGFFGGGHFHHGAGHGHFCGBFAGDGGHHGGHHHHHHHHHHHHHGGEFGHHGFGGGGHEGHFGHGBGFHFHHHGFHHFGHHHFGGHHHHGGGGGHHGHHHH4GHHHHHHHHE/CCGGEGG@DDGGECFHGF<GH
@M02034:409:000000000-BFKT7:1:2110:10766:10370 1:N:0:31
AAAGTCGAGGTGCCTAAAGTGGCAACCCAGACTACTAATAATGTTGGTGGTGTAGAGCTTCCTGTAGCCGCATGGCGTTCGTACTTAAATATGGAACTAACCATTCCAATTTTCGCTGTCTCTTATACACATCTCCGAGCCCACGAGACC
+
BBBCCFCCCCABGGGGGGGGGGGHHGHGGGHGHHHHHGHHHHGHHHHBFGAFFFHFGHHHHGHHHHHHHGGGGGHGGGGGGFHHHHHGHHHHHHDFHHGFFHHHHHGHHHHHHHGGGGGHHGHHHHGHHFHHHHGHGCDCGGHGGGGGGA
@M02034:409:000000000-BFKT7:1:2110:21926:10371 1:N:0:31
AAAGTCGAGGTGCCTAAAGTGGCAACCCAGA
+
AAAAAD1>>>>AGFFGF1FGCFGH1GHGG0A
@M02034:409:000000000-BFKT7:1:2110:21080:10373 1:N:0:31
AAAGTCGAGGTGCCTAAAGTGGCAACCCAGACTCAGACGCAGGTTGGTGGTGTAGAGCTTCCTGTAGCCGCATGGCGTTCGTACTTAAATATGGAACTAACCATTCCAATTTTCGCTGTCTCTTATACACATCTCCGAGCCCACG
+
>33A3@>3DDAAGFGGF4AEGFGHGHHFGDGFHHGHGHGG?A223BE1AEAFAGHHE5BB5GGBB5F5FDEEEDAF>E>FEFGHHHHFHHEGGEB3EFF3C?3FBEFF4BFGGF@EGAG1GDGHFHHDDGBG1D1FG/CGGGEGC
@M02034:409:000000000-BFKT7:1:2110:15449:10377 1:N:0:31
AAAGTCGAGGGTGCCTAAAGTGGCAACCCAGATTGTTGGTGGTGTACCGCTTCCTGTAGCCGCATGGCGTTCGTACTTAAATATGGAACTAACCATTCCAATTTTCGCTGTCTCTTATACACATCTCCGAGCCCACGAGACCTCTCTACA
+
BBBBAFAABBBBGGFFGGDFAFHGHHHHGCHHHHGHHHGGGGGCFGHHGGGGGGGHHHHGHGGGGGHFFGGEEEFHHHHGGHGHGGBFFHFHFHFGHHGHHHHHHFEEGGGHHHHHFHHFHGFHHHGHGFGGGFEFC/CDGEFGHHHHF=
@M02034:409:000000000-BFKT7:1:2110:21073:10389 1:N:0:31
AAAGTCGAGGTGCCTAAAGTGGCAACCCAGACTCAGACGCAGGTTGGTGGTGTAGAGCTTCCTGTAGCCGCATGGCGTTCGTACTTAAATATGGAACTAACCATTCCAATTTTCGCTGTCTCTTATACACATCTCCGAGCCCACGAGACC
+
CCCCCFCCCCBBGGGGGGGGGGGHHHHGGHHGHHGFHHGGGGGHHHGGGGGGHFHBDGHHHHHHHHHHHGGGGGGAEFGGGFFHHHDGFHHHGHGHFHFHFHEHHHHFHHHHGBEEGGFHHGHHHHHGHHHHHHHGEBDGFEHGGGGFGG
@M02034:409:000000000-BFKT7:1:2110:27788:10393 1:N:0:31
AAAGTCGAGGTGCCTAAAGTGGCAACCCAGACGG
+
AAAAADAA?>>>GGGGGGGABEFHHHFGGHHG0E
@M02034:409:000000000-BFKT7:1:2110:20773:10394 1:N:0:31
AAAGTCGAGGTGCCTAAAGTGGCAACCCAGACTAAGAATGAGGTTGGTGGTGTAGAGCTTCCTGTAGCCGCATGGCGTTCGTACTTAAATATGGAACTAACCATTCCAATTTTCGCTGTCTCTTATACACATCTCCGAGCCCACGAGACC
+
AAAAAFBBCCAAGGGGGFGFGGGHHHHGGHHGHHHGHHHHHHHHHHGGFGAFGGHGHGHHHHHGHHHHHGGGGEHFGGGFEEGHHHHHHHGHHHGFHHGGHHHHHHHHHHHHHEEEGGGFHGHHGHGHGHDHGHHBEC?CBFHGGGGGGF
@M02034:409:000000000-BFKT7:1:2110:27673:10394 1:N:0:31
AAAGTCGAGGTGCCTAAAGTGGCAACCCAGACTGTTGATGGTGTACAGCTTCCTGTAGCCGCATGGCGTTCGTACTTAAATATGGAACTAACCATTCCAATTTTCGCTGTCTCTTATACACATCTCCGAGCCCACGAGAC
+
A3AAAB3ADBABGGGGG4EEDGFGFCCAFHFAFFDGF5DFGHCH355DCHFHHGBG5FHH1EEEEFH?BEFGGFFHHBGFGHHBG@3B3BFGHHHGHBB4@FFFH/EF?EFHFHHEFGFFB3FGGFG?//BDGHCD/>/<
@M02034:409:000000000-BFKT7:1:2110:10985:10399 1:N:0:31
AAAGTCGAGGTGCCTAAAGTGGCAACCCAGACTAATAAGCAGGTTGGTGGTGTAGAGCTTCCTGTAGCCGCATGGCGTTCGTACTTAAATATGGAACTAACCATTCCAATTTTCGCTGTCTCTTATACACATCTCCGAGCCCACGAGAC
+
AABBBDAABDAAGGGGGGGFGGGHHHGGGHHGHHHCFDGBFBAABFAEFCEFBFF5ABGH5BDGHGG5AFF@EEGAE?EAE>2GFGHGHHGGGE3@3GHCB03BFBD4GFEGBFEGGEEF4EGEFFH3F?F2FBG2?>CCG/<CCC??<
@M02034:409:000000000-BFKT7:1:2110:12824:10399 1:N:0:31
AAAGTCGAGGTGCCTAAAGTGGCAACCCAGTCTCTTGGTGGTGTAGAGCTTCCTGTAGCCGCATGGCGTTCGTACTTAAATATGGAACTAACCATTCCAATTTTCGCTGTCTCTTATACACATCTCCGAGCCCACGAGACCTCTATACAT
+
BBBCBFBCCCABGGGGGGGGGGGGHHHGGHHHHHHHHHHGGFGHGHHHGHHHHHHGFHHHGGGGFHGGFGGGFHHGHHGHHHHHHFFHHHGHHHHHHHGHHHHHHGGGGGHHHHHHHHHGHFHHHHFGGGGGGHGF@CGAGHHHHHHHHH
@M02034:409:000000000-BFKT7:1:2110:10818:10402 1:N:0:31
AAAGTCGAGGTGCCTAAAGTGGCAACCCAGACTAATACGACGGTTGGTGGTGTAGAGCTTCCTGTAGCCGCATGGCGTTCGTACTTAAATATGGAACTAACCATTCCAATTTTCGCTGTCTCTTATACACATCTCCGAGCCCACGAGACC
+
ABCCBFCCCCBBGGGGGGGGGGGHGHHGGHHGHHHHHHHGGGGGGGGEFGEFHGHHHHHHHHHHHFHHHGGFGGHHGGGGGGHHHHHHHHHHHHFGFHHGHHGHHHHHHHHHHFGGGGGHHHHHHHHHGFFHHHHHFFGGGGHGGGGGGF
@M02034:409:000000000-BFKT7:1:2110:12128:10403 1:N:0:31
AAAGTCGAGGTGCCTAAAGTGGCAACCCAGACTTATGGTGGTGTATCGCTTCCTGTAGCCGCATGGCGTTCGTACTTAAATATGGAACTAACCATTCCAATTTTCGCTGTCTCTTATACACATCTCCGAGCCCACGAGACCTCTCTACAT
+
CBCCCFCCCCAAGGGGGGGGGGGHHHHGGHHGHHHHHHHHGGGHHHHGGHHGHHHHHHHHGGGGGHHGEGGGEBFGHHGHHHHHHFHHHHHHHHHHHHHHHHHHHGGGGGHHHHHHHHHHHHHHHHFGCGGGGGGGBDGEGHHHFHHHHG
@M02034:409:000000000-BFKT7:1:2110:15827:10410 1:N:0:31
AAAGTCGAGGTGCCTAAAGTGGCAACCCAGACTGTTACTGGTGTACCGCTTCCTGTAGCCGCATGGCGTTCGTACTTAAATATGGAACTAACCATTCCAATTTTCGCTGTCTCTTATACACATCTCCGAGCCCACGAGACCTCTCTACAT
+
>AAA3B>AA2>AGFFGFGFFFGGGHGHGGHHFHHFGHHHHGGFHGHHFEGGGHHFFGGGHEEAEEHGEE?GGGGHHHGHHFHHHGHGHEFHHHGHHGHHHHHHHHGEGGE3GBFHHFBGFFFHCDFFBB@F?/GECCGGD/GHBGHHFG?
@M02034:409:000000000-BFKT7:1:2110:18112:10415 1:N:0:31
AAAGTCGAGGTGCCTAAAGTGGCAACCCAGACTCCGGCTGGGGTTTGTGGTGTTG
+
AAAAAFABBBBBGGGGGGGGGGGFFHHGGHH2F332A2AE22AEE1EA21B111B
@M02034:409:000000000-BFKT7:1:2110:12564:10422 1:N:0:31
AAAGTCGAGGTGCCTAAAGTGGCAACCCAGACTACGGGTGGTGTACAGCTTCCTGTAGCCGCATGGCGTTCGTACTTAAATATGGAACTAACCATTCCAGTTTTCGCTGTCTCTTATACACATCTCCGAGCCCACGAGACCTCTCTCCAT
+
AAA3>FAAB2A?BGGBBBBFD4ACGAFEGDHGGCFEFGEEGGGHHGFFBBFHGGHFF5GHGGEGGGFCEGGFGBGGG4GF44F43@FGHFHHHHHHGGFFFFHGGEEFFEHEFHHFFHFDG1GHGHE/<CCCEHE@/<?EGFHGHE1FF<
@M02034:409:000000000-BFKT7:1:2110:25001:10425 1:N:0:31
AAAGTCGAGGTGCCTAAAGTGGCAACCCAGAGGGTTAATGGTGTAGAGCTTCCTGTAGCCGCATGGCGTTCGTACTTAAATATGGAACTAACCATTCCAATTTTCGCTGTCTCTTATACACATCTCCGAGCCCACGAGACCTCTCTACAT
+
BBBBBFBBBBAAGGGGGGGGGGGHFHHGGHHHGGGHHHHHHHHHHHHHHHHHHHHHHHHHEGGGGHHGGGGFGHHGHHHHHHHHGFGHHBFHHHHHHHGHHHHHHGGGGGFHFHHHHHHDGFHHHHHG>B?CEHGGFGGGGFHHHHGHHB
@M02034:409:000000000-BFKT7:1:2110:15828:10430 1:N:0:31
AAAGTCGAGGTGCCTAAAGTGGCAACCCAGACTGTTACTGGTGTACCGCTTCCTGTAGCCGCATGGCGTTCGTACTTAAATATGGAACTAACCATTCCAATTTTCGCTGTCTCTTATACACATCTCCGAGCCCACGAGACCTCTCTACAT
+
BBCCCFCCCCAAGGGGGGGGGGGHHHHGGHHGHHHHHHHHHHHHGHHGGGGGHHHHHHHHGGEGGHHGEGGFEGHGHHHHHHHHHHHHHHHHHHHHHHHGHHHHHGGGGGHHHHHHHHHGHGHHHHHGCGCGGGGGDGGDFGHHHGFHGD
@M02034:409:000000000-BFKT7:1:2110:12544:10431 1:N:0:31
AAAGTCGAGGTGCCTAAAGTGGCAACCCAGACTACGGGTGGTGTACAGCTTCCTGTAGCCGCATGGCGTTCGTACTTAAATATGGAACTAACCATTCCAGTTTTCGCTGTCTCTTATACACATCTCCGAGCCCACGAGACCTCTCTACAT
+
CCCCBFCCCCABGGGGGGGFGGGGHHGGGHHGHHHGGGEGGGGHHHHHHHHHHHHHGHHHEFEGGHHGFGGFEFEGHHFGHHHHHFGHHHHHHHHHHHFFBGHHHGGGGGHHHHHGHHHHHHHHHHHGFGGGGHGGCDGFGHHGHHHHHG
@M02034:409:000000000-BFKT7:1:2110:12140:10441 1:N:0:31
AAAGTCGAGGTGCCTAAAGTGGCAACCCAGGGGGTTGGTGGTGTAGAGCTTCCTGTAGCCGCATGGCGTTCGTACTTAAATATGGAACTAACCATTCCAATTTTCGCTGTCTCTTATACACATCTCCGAGCCCACGAGACCTCTCTACAT
+
@1AAAFA@DD>A1B1F1FF3BB0FGHHACC0A0AFEC?EE/AFGBEFFFBGFFHHFHHBF>/EEEHGGEGCE?0FGHHHHHHHEH1GFHEHFFHHHHHGDGHHDF?EEG?BFFGBGGGFEHF@FGH1C/@?<C/FC/<.<<F<F0FGFDG
@M02034:409:000000000-BFKT7:1:2110:5164:10444 1:N:0:31
AAAGTCGAGGTGCCTAAAGTGGCAACCCAGACCGGTAATAGTGTTGGTGGTGTAGAGCTTCCTGTAGCCGCATGGCGTTCGTACTTAAATATGGAACTAACCCTGTCTCTTTACACATCTCCGAG
+
ABAAAFCABDBCGGGGGGGFGGGGHHGGGGHGFGCAEAFBG5DGGHHEFGEFGHHHHHHHHHHHHHHHHGEEGGHHGGGGEECHHHGFHHFHHHFHHHHGHHHHH3FHFHHH?G4F33F?3BB/<
@M02034:409:000000000-BFKT7:1:2110:13440:10445 1:N:0:31
AAAGTCGAGGTGCCTAAAGTGGCAACCCAGGTGGTTGGTGGTGTAAGGCTTCCTGTAGCCGCATGGCGTTCGTACTTAAATATGGAACTAACCATTCCAATTTTCGCTGTCTCTTATACACATCTCCGAGCCCACGAGACCTCTCTACAT
+
AAABBFCBCCABGGGGGGGGGGGHHHHGGHGHHGGGGGEGGGGHHHFHEHHHHHHHGHHHGFEFGHHGEGGGGFHGHHHHHHHHHFHGHHHHHHHHHHHHHHHHHGGGGGHHHHHGHHHHHGHHHHHGDFCFGHGGCGGGGGHHHHHHHF
@M02034:409:000000000-BFKT7:1:2110:17022:10461 1:N:0:31
AAAGTCGAGGTGCCTAAAGTGGCAACCCAGACTTGTGCTAAGGTTGGTGGTGTAGAGCTTCCTGTAGCCGCATGGCGTTCGTACTTAAATATGGAACTAACCATTCCAATTTTCGCTGTCTCTTATACACATCTCCGAGCCCACGAGACC
+
CCCCCFCBCCAAGGGGGGGGGGGHHHHGGHHGHHHHHHHHHHHHHHGGGGEBFGHFHHGHHFHHFFHGHGGGGGHHGGGGGGHHHHHHHHHHGHGHGHHGHHGHHHHHHHHHHHGGGGGGHHHHHHFFFGFHHHFEEC/>DGHGGGGGGG
@M02034:409:000000000-BFKT7:1:2110:5250:10461 1:N:0:31
AAAGTCGAGGTGCCTAAAGTGGCAACCCAGACTAAGACGGGTGTAGAGCTTCCTGTAGCCGCATGGCGTTCGTACTTAAATATGGAACTAACCATTCCAATTTTCGCTGTCTCTTATACACATCTCCGAGCCCACGAGACCTCTCTACAT
+
CCBCCFAADBAAGGGGGGGGGGGGHHHGGHHGHFBFHHGG?EEGBHGHEHGGFEGFFFF3EE0EEAF@>EFFEBAFDGD3FGHFH3FEE3FHAGFFHGHHGFHHG/EFEFHHFGHDHFF4F3B?FD2?C//CFFFG/BDGGGEDCGFH1<
@M02034:409:000000000-BFKT7:1:2110:16998:10461 1:N:0:31
AAAGTCGAGGTGCCTAAAGTGGCAACCCAGACTTAGTCTAAGGTTGGTGGTGTAGAGCTTCCTGTAGCCGCATGGCGTTCGTACTTAAATATGGAACTAACCATTCCAATTTTCGCTGTCTCTTATACACATCTCCGAGCCCACGAGAC
+
AA?BB53>>?A?GGGCGEFGFBFBBGHGFGHGH5555D5ABFHHFCEEFGGFEDDGHBHHHHHHHHHHHGGGGGHGGGGEGECGGGF3GHFGHHGB@GF3FFGFHFFFHHHHHG?EGGGFHHHH4GFHGHFBGGDHD/C?BFHG//@DG
@M02034:409:000000000-BFKT7:1:2110:24872:10464 1:N:0:31
AAAGTCGAGGTGCCTAAAGTGGCAACCCAGACTAATTATGGTGTAAAGCTTCCTGTAGC
+
ABBBBDABBBAAFGGGGGGGGGGHHHHGGHHGH33D5DD53ABG35D55BGE35FA555
@M02034:409:000000000-BFKT7:1:2110:20648:10469 1:N:0:31
AAAGTCGAGGTGCCTAAAGTGGCAACCCAGACTAATAAGCAGGTTGGTGGTGTAGAGCTTCCTGTAGCCGCATGGCGTTCGTACTTAAATATGGAACTAACCATTCCAATTTTCGCTGTCTCTTATACACATCTCCGAGCCCACGAGACC
+
AAABAFBBBBABGGGGGFGFGGGGHHHGGHAFHHHHHHHHGHGFGHGFFGBFGFHFGFHFHHHGFGGEDEEEEEHHFEEFEFFHHHGEHHHGHHBGHHHGHFFHHHGGGHHHHHGGFGEHGHHGHHFFBGFHHHHFGCCF//FFGGGG/?
@M02034:409:000000000-BFKT7:1:2110:26788:10469 1:N:0:31
AAAGTCGAGGTGCCTAAAGTGGCAACCCAGACTAATAATACGGTTGGGG
+
A3ABBFBBBBABGGGGGGGGGGDHGHHGGGFC3BBDAAGH5CFHFG20A
@M02034:409:000000000-BFKT7:1:2110:23139:10474 1:N:0:31
AAAGTCGAGGTGCCTAAAGTGGCAACCCAGACTCATAATGGTGTAGAGCTTCCTGTAGCCGCATGGCGTTCGTACTTAAATATGGAACTAACCATTCCAATTTTCGCTGTCTCTTATACACATCTCCGAGCCCACGAGACCTCTCTACAT
+
BBBBBFBBBBBCGGGFGGGGGGGHHHHGGHHGHHHHGFGHGHHHHHHHHHHGHHHHHHFHGEEEFHHGGGGGGHHGHHGHHHHHHFGHHHFFGHHHHHHFGHHHHGGGGGHHHHHHHHEGGFGGGFFFGGGGFEFC/BGFFHGHFHHHHF
@M02034:409:000000000-BFKT7:1:2110:28285:10478 1:N:0:31
AAAGTCGAGGTGCCTAAAGTGGCAACCCAGACTGTTGGTGGTGCTGATCTTCCTGTAGCCGCATGGCGTTCGTACTTAAATATGGAACTAACCATTCCAATTTTCGCTGTCTCTTATACACATCTCCGAGCCCACGAGACGTCTCT
+
AABAAFAA3D2AGFGFGFGFFFAGFFGEGFA2AFGHHGGGGEE33AABG5GHGFHHGHFHEEAEEGFE1EFEEEFFHHFGHFHHHBF3CDCFGBGFFFFFFGFGGEE/EFHHHFHGGHGBGDG3FFDE@BB@CCFCCBGA/?<F0G
@M02034:409:000000000-BFKT7:1:2110:7456:10478 1:N:0:31
AAAGTCGAGGTGCCTAAAGTGGCAACCCAGACTGGGTGTGGGGTTGGTGGTGTAGAGCTTCCTGTAGCCGCATGGCGTTCGTACTTAAATATGGAACTAACCATTCCAATTTTCGCTGTCTCTTATACACATCTCCGAGCCCACGAGACC
+
B@AAAFBBBDABGGGGGGGGGGGHGHHGGHHGHHGGBEFGGGGAEEGEEGFFFGHGHHHHHHHHGFHHHGEEGGGGGEGGEGHHGHGFHHFHHHFHHHGEFHFHHHFFFHHHHFGDFGEFHHHHHHGEH2FHFHHHD>DGFFGCDGGGGF
@M02034:409:000000000-BFKT7:1:2110:18584:10478 1:N:0:31
AAAGTCGAGGTGCCTAAAGTGGCAACCCAGACTAAGACTGAGGTTGGTGGTGTAGAGCTTCCTGTAGCCGCATGGCGTTCGTACTTAAATATGGAACTAACCATTCCAATTTTCGCTGTCTCTTATCCACATCTCCGAGCCCACGA
+
BBBBAFBBBBBBGGGGGGGGGGGHHHGGGH2FG3AFEGHGCFGHHHGGG?FAAAFAFDAF5FHHH55DF?E0EFF1>?@FE?2?CGHE@FFGFF33BEGH303B3?B4BFDHF4/?EE<?44BB4F3?BF22BFGBA/BD/<?/>?
@M02034:409:000000000-BFKT7:1:2110:18710:10484 1:N:0:31
AAAGTCGAGGTGCCTAAAGTGGCAACCCAGACTGGGTCGGGTGTTGGTGGTGTAGAGCTTCCTGTAGCCGCATGGCGTTCGTACTTAAATATGGAACTAACCATTCCAATTTTCGCTGTCTCTTATACACATCTCCGAGCCCACGAGACC
+
CCCCBFBCCCAAGGGGGGGGGGGHHHHGGHHGHHHHHHGGGGFGGHHFGGEFGHHHHHHHHHHHHHHHHGGEGGHHGGGGGFGHHHHGHHHHHHHHHHGGHHHHHHHHHHHHHHGGGGGHHGHHHHHHFGHHGHFHGCGGGGHGFGFCGF
@M02034:409:000000000-BFKT7:1:2110:9795:10489 1:N:0:31
AAAGTCGAGGTGCCTAAAGTGGCAACCCAGACTGGGGGTGGTGTTGGTGGTGTAGAGCTTCCTGTAGCCGCATGGCGTTCGTACTTAAATATGGAACTAACCATTCCAATTTTCGCTGTCTCTTATACACATCTCCGAGCCCACGAGACC
+
BBCCBFCCCCBBGGGGGGGGGGGHHHHGGHHGHHHHGGEEGGGHEHHEGGEFGHHHHHHHHHHGHHHHHGGGGGHHGGGGGEFHHHHFFHGHHHFHFHGGGHHHHHHHHHHHHHGGGGGHHHHHHHHFEHGHHHFFDA?CGGHGGGCGGE
@M02034:409:000000000-BFKT7:1:2110:3650:10492 1:N:0:31
AAAGTCGAGGTGCCTAAAGTGGCAACCCAGAAGGTTGGTGGTAATGAGCTTCCTGTAGCCGCATGGCGTTCGTACTTAAATATGGAACTAACCATTCCAATTTTCGCTGTCTCTTATACACATCTCCGGGCCCACGAGACCTCTCTACAT
+
BBBBBFBBBBABGGGGFGGFGGGGHHHGGHGHHHHHHGAFFGHFHHHHGHHHHHHGHHHHEEEEFHHGEEGGFGHHHGHHHHHHHEFHHHGHHHHHHHHHGFHHHGGGGGFHHHHHHHHGGFGHHHHGGGGGGGGG/>DEGHGHHHHHHB
@M02034:409:000000000-BFKT7:1:2110:11700:10495 1:N:0:31
AAAGTCGAGGTGCCTAAAGTGGCAACCCAGACTGATAAGATGGTTGGTGGTGTAGAGCTTCCTGTAGCCGCATGGCGTTCGTACTTAAATATGGTACTAACCATTCCAATTTTCGCTG
+
CCCCCFCCBCCCGGGGGGGGGGGHHHHGGHAAGC3F5FG5A5FGFGGAA2EA13D5AA3A5FGEB5B5AAE0EEE1>?EF1B21FFH33FG4@B44B@FF313B34B4?F?GD4/???
@M02034:409:000000000-BFKT7:1:2110:10346:10500 1:N:0:31
AAAGTCGAGGTGCCTAAAGTGGCAACCCAGAGGGTTGGTGGTCGGGAGCTTCCTGTAGCCGCATGGCGTTCGTACTTAAATATGGAACTAACCATTCCAATTTTCGCTGTCTCTTATACACATCTCCGAGCCCACGAGACCTCTCTACAT
+
AABCAFBBCCCCGGGGGGGGGGGHHHHGGGHHGGGHGGGGGGHFFGGGGHHHHHHHHHHHGGEGGHHGGGGGGHHGHHHHHHHHHFHHHHHHHHHHHHGBGHHHHGGGGGHHHHHGHHHHGGHHHHGGGGCDFHGD@DGDGHHHHHHHHF
@M02034:409:000000000-BFKT7:1:2110:19610:10504 1:N:0:31
AAAGTCGAGGTGCCTAAAGTGGCAACCCAGACTGTTGGTGGTGTAAGTCTTCCTGTAGCCGCATGGCGTTCGTACTTAAATATGGAACTAACCATTCCAATTTTCGCTGTCTCTTATACACATCTCCGAGCCCACGAGACCTCTCTACAT
+
BBBBBFCBCCBCGGGGGGGGGGGHHHHGGHHGHHGHHDGDGFGHFHFGFHHHGHHHHHHFEFCGGFGEEEGGGHHGHGFFGHHHHBGHFFHFHHGHHFHFGGHHFGCEGGFHFHHGHHF4F3B3FFGE?CDCFFGFCFDFAGFDGGFDH=
@M02034:409:000000000-BFKT7:1:2110:11919:10512 1:N:0:31
AAAGTCGAGGTGCCTAAAGTGGCAACCCAGACTAATAAGAATGTTGGTGGTGTAGAGCTTCCTGTAGCCGCATGGCGTTCGTACTTAAATATGGAACTAACCATTCCAATTTTCGCTGTCTCTTATACACATCTCCGAGCCCACGAGAC
+
CCCCCFCCCCCCGGGGGGGGGGGHHHHGGHHGH33GGDGB5BGGGHFGGGEFHHHHHHHHHHHHHHHGHGGGGGHHGGGGGGGHHHFGHHHHHHGFHHHHHHHHHHHHHHHHHHGGGGGHHHHHHHHHHHFHHHHHG/CGGGHGGGGGG
@M02034:409:000000000-BFKT7:1:2110:25121:10516 1:N:0:31
AAAGTCGAGGTGCCTAAAGTGGCAACCCAGGTGGTTGGTGGTGTATTGCTTCCTGTAGCCGCATGGCGTTCGTACTTAAATATGGAACTAACCATTCCAATTTTCGCTGTCTCTTATACACATCTCCGAGCCCACGAGACCTCTCTACA
+
AAAAAFAB@DA?FGGGGGGFGGFHHHGGFHFFEFEFEGGDCAFG3B55FFGFFGGGFFHBAEEAFEFEEFFGG2BFGGGFHEBGFEBF3D3GCHHEHHFHHHHHGGGGGGHHHHHFHHHHFFFGGHHCCGGGGHGGCCGG/?C1<<<GF
@M02034:409:000000000-BFKT7:1:2110:25140:10518 1:N:0:31
AAAGTCGAGGTGCCTAAAGTGGCAACCCAGGTGGTTGGTGGTGTATTGCTTCCTGTAGCCGCATGGCGTTCGTACTTAAATATGGAACTAACCATTCCAATTTTCGCTGTCTCTTATACACATCTCCGAGCCCACGAGACCTCTCTACAT
+
BBCBAFCCCCABGGGGGGGGGGGHHHHGGHEAFFGGGGGGGGGHFEGHHHHHHHHHHHHHGGEGGHHGGGGGGHHGHHHHHFHHHGHHHHHHHHHHHHGGGHHHHGGGGGHHHHHHHHHHHHHHHFGG?DGGGHGGCFDG/FFGFF1FGF
@M02034:409:000000000-BFKT7:1:2110:5943:10521 1:N:0:31
AAAGTCGAGGTGCCTAAAGTGGCAACCCAGACTGTTAATGCGGTTGGTGGTGTAGAGCTTCCTGTAGCCGCATGGCGTTCGTACTTAAATATGGAACTAACCATTCCAATTTTCGCTGTCTCTTATACACATCTCCGAGCCCACGAGACC
+
CCCCCFCCCCABGGGGGGGGGGGFHHHGGHHGHHHHHHHHHGGGGGGEFGFFHHHGHHHHGGHHHHHHHGEEGGHHFEGGFEGHHHGHFHGHHHGGFHHHHHGHHHHGHHHHHHGGGGGFHGHHHHHHHHHHHHHGG/CFGFFG?DGGCF
@M02034:409:000000000-BFKT7:1:2110:21836:10522 1:N:0:31
AAAGTCGAGGTGCCTAAAGTGGCAACCCAGACTGTTGCGGGTGTACCGCTTCCTGTAGCCGCATGGCGTTCGTACTTAAATATGGAACTAACCATTCCAATTTTCGCTGTCTCTTATACACATCCCGAGCCCACGAGACCTCTCTACATC
+
CCCCBFBBCCBCGGGGGGGGGGGHHHHGGHHGHHHHHHGGGGGGFHHGGGGGHHHHHHHHGGGGGHHGEGGGGHHHHHHHHHHHHFGHHHHHHHHHHHHGHHHHHGGGGGHHHHHHHHHGHHHHHEEEGGGGHGGGGGGGGHHHFGHHHB
@M02034:409:000000000-BFKT7:1:2110:7166:10525 1:N:0:31
AAAGTCGAGGTGCCTAAAGTGGCAACCCAGGTTGTTTG
+
BCCCCFBCCCBCGGGGGGGGGGGHHHHGGH2ABGA22B
@M02034:409:000000000-BFKT7:1:2110:16836:10526 1:N:0:31
AAAGTCGAGGTTCCTAAAGTGGCAACCCAGACGGTTGGTGGTGTATGTCTTCCTGTAG
+
AAAAAFAA1?A11BGAA11GE1FHHEGEE00FEAA0AA/B/AAG1GBG2FG21BFADG
@M02034:409:000000000-BFKT7:1:2110:28834:10526 1:N:0:31
AAAGTCGAGGTGCCTAAAGTGGCAACCCAG
+
AA1>ADAADD>1FGGFGGGBE1F0GCHEFE
@M02034:409:000000000-BFKT7:1:2110:3669:10529 1:N:0:31
AAAGTCGAGGTGCCTAAAGTGGCAACCCAGACTGGGGGGGGTGTTGGTGGTGTAGAGCTTCCTGTAGCCGCATGGCGTTCGTACTTAAATATGGAACTAACCATTCCAATTTTCGCTGTCTCTTAT
+
AAABBFBAD>AAFGGGFGGGGFGHHGFGGHHGHHHGGGEGFFF?DFFAEFAFFFFFBBBFFBFFFFFFFA;9ADF.BADEADBEEFB/BFFFBFBBBF/;B.BBFFFBFBFFFFF.9A9BBFFF/F
@M02034:409:000000000-BFKT7:1:2110:15310:10530 1:N:0:31
AAAGTCGAGGTGCCTAAAGTGGCAACCCAGTCTGTTGGTGGTGTACATCTTCCTGTAGCCGCATGGCGTTCGTACTTAAATAT
+
AAAA>BA>D1A1FGGFG11DGGGHGCGEEE1FFFGH1AACEEGHFBEFDGHGF1FFG221AA/?A0AEE/BAE>>>D@11FEF
@M02034:409:000000000-BFKT7:1:2110:26541:10532 1:N:0:31
AAAGTCGAGGTGCCTAAAGTGGCAACTCAGACTTCGCCGGCTGTTGGTGGTGTAGAGCTTCCTGTAGCCGCATGGCGTTCGTACTTAAATATGGAACTAACCATTCCAATTTTCGCTGTCTCTTATACACATCTCCGAGCCCACGAGACC
+
AABBBDAADDBCGGGGGGGGGGGHHHFHH4GHHHHGGGGGGGGHGHEFFEAE1AGDFGGFFFHHGGF5GFGEGGHE@EEGEEGHGFFD3BD4FG33FFGF3B3B3DEDFHEHG?E?EFCFGFHHBGFGHHFBGGHDD>@DGGHG/-CA.<
@M02034:409:000000000-BFKT7:1:2110:10118:10536 1:N:0:31
AAAGTCGAGGTGCCTAAAGTGGCAACCCAGACTTCGCTGTCGGTTGGTGGTGTAGAGCTTCCTGTAGCCGCATGGCGTTCGTACTTAAATATGGAACTAACCATTCCAATTTTCGCTGTCTCTTATACACATCTCCGAGCCCACGAGAC
+
BBBBBFAADBBBGGGGFGGGGGGHHFHGGHDFHFHGGGEEFEEEEEE1FEEAFEFBFHHHHGHHHHHGGG?EEEF1E>EAF>CGHHDGGHGHHBGFHHDGHHFHHHGH4GGHHFEGGDCFHHHFDGBGGFF<<GG<<<CC@CGCDCGDD
@M02034:409:000000000-BFKT7:1:2110:9836:10537 1:N:0:31
AAAGTCGAGGTGCCTAAAGTGGCAACCCAGACTATGAAGGATGTTGGTGGTGTAGAGCTTCCTGTAGCCGCATGGCGTTCGTACTTAAATATGGAACTAACCATTCCAATTTTCGCTGTCTCTTATACACATCTCCGAGCCCACGAGACC
+
CCCCCFCBCBABGGGGGBGGGGGHHHHGGHHGHFHHHCHBGEGHHHHEFGEFGHHGHGHGHHHHHHHHHGGGGEHHGGGGGGFHHHHHHHGHHHHHHHHHHHHHHHHHHHHHHHGGGGGHHGHHHHHHHHFHHHHGGGGGGGHGGGCGG<
@M02034:409:000000000-BFKT7:1:2110:5576:10540 1:N:0:31
AAAGTCGAGGTGCCTAAAGTGGCAACCCAGACTAATCCGCAGGTTGGTGGTGTAGAGCTTCCTGTAGCCGCATGGCGTTCGTACTTAAATATGGAACTAACCATTCCAATTTTCGCTGTCTCTTATACACATCTCCGAGCCCACGAGACC
+
BBBBBFAABBABCGGGGGGGGGGGGHGGGHHGHHHHHHGGEEEGGHGEFFBFFGGHHHHHHGGFFGHHHGEEEGHFGGGGGGHHHHFFFHGHHHGHGHHHHHHHHHHHHGHHHHGGGGGHHHGHFHGHGFHHHH2GEB?CGGHGGFGGGC
@M02034:409:000000000-BFKT7:1:2110:20646:10546 1:N:0:31
AAAGTCGAGGTGCCTAAAGTGGCAACCCAGACTACGGAGAAGGTTGGTGGTGTAGAGCTTCCTGTAGCCGCATGGCGTTCGTACTTAAATATGGAACTAACCATTCCAATTTTCGCTGTCTCTTATACACATCTCCGAGCCCACGAGACC
+
AAABBFB@DDAA4FDDGFGFFFCFFHGEFHHGHHHGGGGGGGH3FHGGGGABFEGFGGFHGGFEFFGFHGEEEGHAEFGEFEHHHHHBGHGHHGFFFHGBCGHHHHEFHHHHHHGFGFEDHHGFFHF2FCFHBGFFDCG?DCGADGGFCF
@M02034:409:000000000-BFKT7:1:2110:26533:10549 1:N:0:31
AAAGTCGAGGTGCCTAAAGTGGCAACTCAGACTTCGCCGGCTGTTGGTGGTGTAGAGCTTCCTGTAGCCGCATGGCGTTCGTACTTAAATATGGAACTAACCATTCCAATTTTCGCTGTCTCTTATACACATCTCCGAGCCCACGAGACC
+
AAAAAFAADD1AGGGF1FFGGGGHHHHHHHHGHFCGGGGGGFGGGHGFCEGGFGHFGHHHFHHHHBGHDEGCEFFAGEGGGEBGFGHHHHGGFHD1CGFHGFFGHFHBGHHHHGEGEGCHGGHFHHHFBCHEHDG1CCCCGFGFCCGGCF
@M02034:409:000000000-BFKT7:1:2110:18990:10550 1:N:0:31
AGAGTCGAGGTGCCTAAAGTGGCAACCCAGAATAATGGTGGTGTAGAGCTTCCTGTAGCCGCATGGCGTTCGTACTTAAATATGGAACTAACCATTCCAATTTTCGCTGTCTCTTATACACATCCCGAGCCCACGAGACCTCTCTACAT
+
BABBBFBBBBAAGGGGGGGGFGGGHHHGGHHHHHHHHHHFGGGHHHHHGHHHHHHHHGHHGGEFFHHGGGGGEGHHHFHHHBHHHDGHGEEHHHHHHHHGHHHHHGGGGGHHHHHGHHHHHHHHFFEGGCCGHGFCFFGGHHHHHHHFF
@M02034:409:000000000-BFKT7:1:2110:7271:10552 1:N:0:31
AAAGTCGAGGTGCCTAAAGTGGCAACCCAGCTGGTTGGTGGTAGGGAGCTTCCTGTAGCCGCATGGCGTTCGTACTTAAATATGGAACTAACCATTCCAATTTTCGCTGTCTCTTATACACATCTCCGAGCCCACGAGACCTCTCTACAT
+
BABCAFBBCCABGGGGGGGGGGGHHHHGGHHHHHHHGGEGGGHHGGHGGHHHHHHHHHHHFGGGGHHGFGGGGHHHHHHHHHHHHHHHHHGHHHHHHHHHHHHHGGGGGGHHHHHHHHHGHGGHHGHGGGGCGFGDFGGDGHHGHHHHH?
@M02034:409:000000000-BFKT7:1:2110:15301:10552 1:N:0:31
AAAGTCGAGGTGCCTAAAGTGGCAACCCAGTCTGTTGGTGGTGTACATCTTCCTGTAGCCGCATGGCGTTCGTACTTAAATATGGAACTAACCATTCCAATTTTCGCTGTCTCTTATACACATCTCCGAGCCCACGAGACCTCTCTACAT
+
CBCCBFBBBCBBGGGGGGGGGGGHHHHGGGGHHHHHHHEGGFFGFGHHHHHHHHHGHHHFEFEFGHHGEEGGEFGGHHHHHHHHHBDGHDFHHGHHHHHHHHHHHGGGGGHHHHHHHHFHHHHHHGHGCDCGFHEFFFGGGHGHHHHHHH
@M02034:409:000000000-BFKT7:1:2110:7856:10554 1:N:0:31
AAAGTCGAGGTGCCTAAAGTGGCAACCCAGACTCAGAATAATGTTGGTGGTGTAGAGCTTCCTGTAGCCGCATGGCGTTCGTACTTAAATATGGAACTAACCATTCCAATTTTCGCTGTCTCTTATACACATCTCCGAGCCCACGAGACC
+
BBCCAFBBCCCCGGGGGGGGGGGHHHHGGHHGHHHHHHHHHHHHHHHEFGGGHHHHHHHHGGHHHGHHHGGGGGHHGGGGGGHHHHHGGHHHHHHHHHHGHHHHHHHHHHHHHHGGGGGHHHHHHHHHGHHHHHFGDDCCGGHGGGGGGG
@M02034:409:000000000-BFKT7:1:2110:23336:10566 1:N:0:31
AAAGTCGAGGTGCCTAAAGTGGCAACCCAGACTCAGCA
+
AAAAADA1AD1AGGGGFCGGDGGGHHHGGGH0FFCBFA
@M02034:409:000000000-BFKT7:1:2110:12199:10571 1:N:0:31
AAAGTCGAGGTGCCTAAAGTGGCAACCCAGACTACTTATAATGTTGGTGGTGTAGAGCTTCCTGTAGCCGCATG
+
AAAABFABBBBBGGGGGBGGGGGHHHGGGHHGHHGG5EHB5FGHHH2E22B213D5A53B5F5DGBD53AA0EE
@M02034:409:000000000-BFKT7:1:2110:9627:10571 1:N:0:31
AAAGTCGAGGTGCCTAAAGTGGCAACCCAGCGGGTTGGTGGTGTATTGCTTCCTGTAGCCGCATGGCGTTCGTACTTAAATATGGAACTAACCATTCCAATTTTCGCTGTCTCTTATACACATCTCCGAGCCCACGAGACCTCTCTACAT
+
CBCCCFCABCCCGGGGGGGGGGGHHHHGGHHGGGGGGFGGGGGHHHHHHHHHHHHHHHHHGGGGGHGGEGGGGEHGHHHHHHHHHGHHHHHHHHHHHHHBGHHGHGGGGGHHHHHHHHHGHHHHHHGGGGG@FAFC@FGGGHBGHHFGGG
@M02034:409:000000000-BFKT7:1:2110:11653:10574 1:N:0:31
AAAGTCGAGGTGCCTAAAGTGGCAACCCAGACTCCGACTCATGTTGGTGGTGTAGAGCTTCCTGTAGCCGCATGGCGTTCGTACTTAAATATGGAACTAACCATTCCAATTTTCGCTGTCTCTTATACACATCTCCGAGCCCACGAGACC
+
CCCCCFCCCCBBGGGGGGGGGGGHHHHGGHHGHHHGGGGGHHHHHHGGGGGGGFHBGHHHGHHHHHHGGGGFGGHFGGGGGGHHHHFH3FGHHFDFHHHHGHFGFGHEGGHHHGGGGGGFHHGHHHHHHHFFHHHGG??CGGHGGGGFGC
@M02034:409:000000000-BFKT7:1:2110:24990:10577 1:N:0:31
AAAGTCGAGGTGCCTAAAGTGGCAACCCAGACTACTCAGAAGGTTGGTGGTGTAGAGCTTCCTGTAGCCGCATGGCGTTCGTACTTAAATATGGAACTAACCATTCCAATTTTCGCTGTCTCTTATACACATCTCCGAGCCCACGAGACC
+
AABBBFBBBBABGGGGGGGGGGGHHHHGGHHGHHHGHHHHHHHHHHGGGGFFHHHGHHHHHHHFGHHHGGGGGGHFFFGGEEGHGHHHGHGHGHGFFHHFHHHHHHHHHHHHHHGGGGGHHHHHFHHHHEHHHHHGG@CGGGHGGGGADF
@M02034:409:000000000-BFKT7:1:2110:11392:10589 1:N:0:31
AAAGTCGAGGTGCCTAAAGTGGCAACCCAGACTCAGAAGGAGGTTGGTGGTGTAGAGCTTCCTGTAGCCGCATGGCGTTCGTACTTAAATATGGAACTAACCATTCCAATTTTCGCTGTCTCTTATACACATCTCCGAGCCCACGAGAC
+
BBAABFBBDBAAFGGGGGGGGGGCFHGECGHDFCGFFFGFFGEGHHG2BEEFG3GBFBAGGFHHHFGHHEE?EEHGGAEFEEEGFHGFHHFGHHDGFFFHBFGHB4F4DGDGH4<EG?EFFBF33BF?FF22B3GBA?DFCEHGGGGG?
@M02034:409:000000000-BFKT7:1:2110:19394:10594 1:N:0:31
AAAGTCGAGGTGCCTAAAGTGGCAACCCAGACTCCTTCTTCTGTTGGTGGTGTAGAGCTTCCTGTAGCCGCATGGCGTTCGTACTTAAATATGGAACTAACCATTCCAATTTTCGCTGTCTCTTATACACATCTCCGAGCCCACGAGACC
+
BBBBBFBBBBAAGGGGGGGGGGGHHHHGGHHGHHHHHHHHHHHHHHHEFGEFHGHHHHHHHHHHHHHHHGGGGGHHGGGGGGHHHHHGGHHHHGFHHHHHHHHHHHGHHHHHHHGGGGGGHHHHHGHHGHHHGHHHG?GGGGHGGGGGGC
@M02034:409:000000000-BFKT7:1:2110:19986:10599 1:N:0:31
AAAGTCGAGGTGCCTAAAGTGGCAACCCAGCTTGTTCTTGGTGTAGAGCTTCCTGTAGCCGCATGGCGTTCGTACTTAAATATGGAACTAACCATTCCCAATTTTCGCTGTCTCTTATACACATCTCCGAGCCCACGAGACCTCTCTACA
+
CCBBBFCCCCCCGGGGGGGGGGGHHHHGGHHHHHHHHHHHHHGHHHHHGHHHHHHHHHHHGGGGGHHGGGGGGHHHHHHHHHHHHFHHHHHHHHHHHHHHFHHHHGFEGGFHHGHHHHHHHHFHFHHHGFGGGGHGF<BEGGHHHHHHHD
@M02034:409:000000000-BFKT7:1:2110:14026:10600 1:N:0:31
AAAGTCGAGGTGCTAAAGTGGCAACCCAGGTTGTTTTGGGTGTAGAGCTTCCTGTAGCCGCATGGCGTTCGTACTTAAATATGGAACTAACCATTCCAATTTTCGCTGTCTCTTATACACATCTCGGA
+
>3>>>BA>3AAAFGGEGFDFGA4GFC?CFA3BFBGGHHCDEE2BFGHBHFEG5EGHFBFECAEEGHFE?EFECHGHFF3FDGGEDDEGHEBGF3GFGFD4FHH4EEEGEFFFDGDB4EHC3F3FB0/D
@M02034:409:000000000-BFKT7:1:2110:3134:10604 1:N:0:31
AAAGTCGAGGTGCCTAAAGTGGCAACCCAGACTCCGCGGGAGGTTGGTGGTGTAGAGCTTCCTGTAGCCGCATGGCGTTCGTACTTAAATATGGAACTAACCATTCCAATTTTCGCTGTCTCTTATACACATCTCCGAGCCCACGAG
+
CCCCCFCCCCAAGGGGGGGGGGGHFHHGGHHGHBBEGCEG?EFEGFAGFFGC?3F5B@B@3FGG@4E@BEE?EDC1E?/AEE2?EGHFBFFDEB33BBGH202BFDD33FFHF?/<BD<2@DF22DDFDFD1?DGFD/@C-CGF--@
@M02034:409:000000000-BFKT7:1:2110:11147:10607 1:N:0:31
AAAGTCGAGGTGCCTAAAGTGGCAACCCAGACTTCTACGACGGTTGGTGGTGTAGAGCTTCCTGTAGCCGCATGGCG
+
BBACAFCCCCBCGGGGGGGGGGGGHHHGGHHGHF55D5F22AEFAE0AAAEE13D5B53B5BBB55B5@1>/B?11>
@M02034:409:000000000-BFKT7:1:2110:11097:10607 1:N:0:31
AAAGTCGAGGTGCCTAAAGTGGCAACCCAGACTGCTCTGGGTGTAGAGCTTCCTGTAGCCGCATGGCGTTCGTACTTAAATATGGAACTAACCATTCCAATTTTCGCTGTCTCTTATACACATCTCCGAGCCCACGAGACCTCTCTACAT
+
AABBAFBBCDAAGGGGGGGGGGGGHHHGGHHGHHHHHHHGHHGGHHGGGHHHHHHHHHHGFGFGGHHGFGGGGHHHHGGHHGHHHHGHHHHHHHHHHHHHHHHHHGGGGGHHGHHGHHHFHHHHHHHGCFGGEEGCFGDCFGHHGHHHHH
@M02034:409:000000000-BFKT7:1:2110:5293:10624 1:N:0:31
AAAGTCGAGGTGCCTAAAGTGGCAACCCAGACTCTGACTCCGGTTGGTGGTGTAGAGCTTCCTGTAGCCGCATGGCGTTCGTACTTAAATATGGAACTAACCATTCCAATTTTCGCTGTCTCTTATACAATCTCCGAGCCCACGAGACTA
+
AABCAFBACCBBGGGGGGGGGGGHHHHGGHHGHHHHHCGFGFGFFEC1AEEFEGGDDFHHFGHHDDGFEFEEEEF1>>EEGEFHEHHHHGHEGG33FGHFB03BE4FBFGFHG?EDFGGHHFGD3FD3?2FCGGGEGG/BF/FC//CCGF
@M02034:409:000000000-BFKT7:1:2110:4699:10626 1:N:0:31
AAAGTCGAGGTGCCTAAAGTGGCAACCCAGACTATTCCTGGTCATGGTCTTGCTGTAGCT
+
BBBABFABBDA4BFGGGGGGGFFHHHHGGGGGH3AD5F5F335DDAA555D555FF5555
@M02034:409:000000000-BFKT7:1:2110:9341:10633 1:N:0:31
AAAGTCGAGGTGCCTAAAGTGGCAACCCAGACTGGTGATCGTGTTGGTGGTGTAGAGCTTCCTGTAGCCGCATGGCGTTCGTACTTAAATATGGAACTAACCATTCCAATTTTCGCTGTCTCTTATACACATCTCCGAGCCCACGAGACC
+
AABCBFCBCBABGGGGGGGGGGGHHFHGGHHGHHHGGHHHGHHGHHHEFFEFGFHGHHHHHHHHHHHFHGGGFGHHGGGGGFGHHHHHHHHHHHHGHHHHHHGHHHGHHHHHHFGCGGEEHHHHGHHGHHHHHHFHGCGGGGHGGGGGGC
@M02034:409:000000000-BFKT7:1:2110:9293:10645 1:N:0:31
AAAGTCGAGGTGCCTAAAGTGGCAACCCAGACTAGTAAGAATGTTGGTGGTGTAGAGCTTCCTGTAGCCGCATGGCGTTCGTACTTAAATATGGAACTAACCATTCCAATTTTCGCTGTCTCTTATACACATCTCCGAGCCCACGAGACC
+
CCCCBFCCCCABGGGGGGGFGGGGHHHGGHHGHHHHHHHHHHHGHHHEFGFFHHHHHHHHHHHHGHHHHGGGGGHHGGGGGFGHHHHHHHHHHHEFHHHGHHHHHHGGHHHHHHGGGGGHHHHHHHHHFHHHHHHGGCCGGGHGGGGGGF
@M02034:409:000000000-BFKT7:1:2110:18242:10649 1:N:0:31
AAAGTCGAGGTGCCTAAAGTGGCAACCCAGACTCATCAGCCGGTTGGTGGTGTAGAGCTTCCTGTAGCCGCATGGCGTTCGTACTTAAATATGGAACTAACCATTCCAATTTTCGCTGTCTCTTATACACATCTCCGAGCCCACGAGACC
+
AABB3@ABBB2AGGGGGGGFGGGHGEGEGHHGHHFHHGHHGEEEFGGEFG1FFDGFGBGHGFHHHHHHFEEEEGHHGGGGGGFHHHHHGGHGHFFGBFHGFHGHHHHFFHHFHFGGGGGHEBGHHHGBGFHHHHFFAB/B/FGGGGFGGG
@M02034:409:000000000-BFKT7:1:2110:13689:10656 1:N:0:31
AAAGTCGAGGTGCCTAAAGTGGCAACCCAGACTGCGGGTGGGGTTGGTGGTGTAGAGCTTCCTGTAGCCGCATGGCGTTCGTACTTAAATATGGAACTAACCATTCCAATTTTCGCTGTCTCTTATACACATCTCCGAGCCCACGAGACC
+
BBBBBFBBBBAAFGGGGGGGGGGHHHHGGHHGHHHGGGEEGGGGGGGGGGGGHHHHHHHHHHHHHHHHHGGGFGHHGGGGGGFHHHFGHGHHHHHHHHHHHHHGHHGHHHHHHHGGGGGGHHHHGHHHGHHHHHHHGGFCFGHGGGGGGE
@M02034:409:000000000-BFKT7:1:2110:2711:10656 1:N:0:31
AAAGTCGAGGTGCCTAAAGTGGCAACCCAGACTGCGAAGGGGGTTGGTGGTGTAGAGCTTCCTG
+
BBBABFBBBBABGGFGGGGGGFGFGHHDGHGGHH3EEAEFGGCEEEGGEGGC1@F55FGF5FFD
@M02034:409:000000000-BFKT7:1:2110:12695:10662 1:N:0:31
AAAGTCGAGGTGCCTAAAGTGGCAACCCAGACTCTTGGGGGGGTTGGTGGTGTAGAGCTTCCTGTAGCCGCATGGCGTTCGTACTTAAATATGGAACTAACCATTCCAATTTTCGCTGTCTCTTATACACATCTCCGAGCCCACGAGACC
+
CCCCBFCCBCAAGGGGGGGGGGGHHHGGGHGGGHHHHGHGGGGFFGGCEG9;CFGGFGGGGGGGGFGFGGGGGDGFFFFEDABEFFFFFFFFFFFFFFFFFFFFFFFFFFFFFFFFFFDFFFFFFFFBFBFEBFFBF;DFFFFFFFFDDA
@M02034:409:000000000-BFKT7:1:2110:28902:10662 1:N:0:31
AAAGTCGAGGTGCCTAAAGTGGCAACCCAGACTATGAAGGGGGTTGGTGGTGTAGAGCTTCCTGTAGCCGCATGGCGTTCGTACTTAAATATGGAACTAACCATTCCAATTTTCGCTTCTCTTATACACATCCCCGAGCCCACGA
+
BCCBBFCB@DABGGGGGGGFGGGHHCHFGHDGHHHHGHHHGGGGGCGGGGEFHHHFHHGHHGHHHHHHHGCEEGHHGFGEEGCHHHGGHH4GHHEFFGBGGHHGHHHHEGHHHHGGGGGHHHGFH2DHG2GF2??ACCGFGE.-<
@M02034:409:000000000-BFKT7:1:2110:3519:10662 1:N:0:31
AAAGTCGAGGTGCCTAAAGTGGCAACCCAGACTAATAATGCGGTTGGTGGTGTAGAGCTTCCTGTAGCCGCATGGCGTTCGTACTTAAATATGGAACTAACCATTCCAATTTTCGCTGTCTCTTATACACATCTCCGAGCCCACGAGACC
+
AAAAAFAADD1AAGGGGGGGGF0ACFFEGHCFFGHHGHHGHCEGGGGEFCABFFEDGGFGH1GEFGFGHGECEEHFEBECEE>C?GFBGDBGHHBGHHGHFHHHBGHFHG1DHGEFGCEGBGFFGFHFFFHGGGHEC<CCCFHFCGGG.>
@M02034:409:000000000-BFKT7:1:2110:15350:10666 1:N:0:31
AAAGTCGAGGTGCCTAAAGTGGCAACCCAGACTCCTGCGAATGTTGGTGGTGTAGAGCTTCCTGTAGCCGCATGGCGTTCGTACTTAAATATGGAACTAACCATTCCAATTTTCGCTGTCTCTTATACACATCTCCGAGCCCACGAGACC
+
ABB?AFAABDAAGGFFGGGFFDFBHFCFGHGGHFHHHFECGGFHHGHGFGEFHHHDGGHHHFHFGHHFHEEEEFHHGEGGGEBGHHHHHHHFHGBBHHHHHHGHEHFGHHHFFGGGGGGBFFHFHBHBGCGFHHDD<//<<FHE/@/EC<
@M02034:409:000000000-BFKT7:1:2110:18250:10667 1:N:0:31
AAAGTCGAGGTGCCTAAAGTGGCAACCCAGACTCATCAGCCGGTTGGTGGTGTAGAGCTTCCTGTAGCCGCATGGCGTTCGTACTTAAATATGGAACTAACCATTCCAATTTTCGCTGTCTCTTATACACATCTCCGAGCCCACGAGACC
+
CCCCBFBABCCCGGGGGGGGGGGHHHHGGHHGHHHHHHHHHGGGGGGEFGGFGFHFHHHHHHHHHGHHHGGGFGHAEEGGGFFHHHGHHHHFHHFGHHHGFGFGGFHFHHHHHHCGGGEHHHHHHHHHFGFHFHHHGCGGGGFFCFGGGG
@M02034:409:000000000-BFKT7:1:2110:11001:10671 1:N:0:31
AAAGTCGAGGTGCCTAAAGTGGCAACCCAGACTACGTATGGTGTAGAGCTTGCTGTAGCTGCTTG
+
BBBBBFBBBBAAGGGGFGGFGGGHHHHGGHHGHH322B532ABG3DA553G31ABD5A553B35B
@M02034:409:000000000-BFKT7:1:2110:11484:10679 1:N:0:31
AAAGTCGAGGTGCCTAAAGTGGCAACCCAGACTACTAATACGGTTGGTGGTGTAGAGCTTCCTGTAGCCGCATGGCGTTCGTACTTAAATATGGAACTAACCATTCCAATTTTCGCTGTCTCTTATACACATCCCGAGCCCACGAGACCT
+
CBCCCFCCCCBCGGGGFGGGGGGGHGHGGHHGHHHHHHHHHHGHGGGEFGEFGHHHHHHHGHHHHHHGHGGGGGHHGGGGGGHHHHHHHHHHHHFFHHGGHHGHHHGHHHHHHHGDFGGHHHHHHHHHHHHHHHHFDGGCEHGGGCGGGH
@M02034:409:000000000-BFKT7:1:2110:18510:10682 1:N:0:31
AAAGTCGAGGTGCCTAAAGTGGCAACCCAGATTGTTGGTGGTGTAGAGCTTCCTGTAGCCGCATGGCGTTCGTACTTAAATATGGAACTAACCATTCAATTTTCGCTGTCTCTTATACACATCTCCGAGCCCACGAGACCTCTCTACAT
+
CCBCBFBBCBABGGGGGGGGGGGHFHHGAGHHGHHHHHGGGGGHHGFHHHHHHHHGHHGGGGGGGHHGFGGGGHHGHHHHHFGHHBFHHHHHHHHHHHFGHHHFGEGGEFGHHHGGHHGHHHFHFFEDGFGGHFFCGDGG2FHHHHGGH
@M02034:409:000000000-BFKT7:1:2110:14592:10683 1:N:0:31
AAAGTCGAGGTGCCTAAAGTGGCAACCCAGACTTCTAATCAGGTTGGTGGTGTAGAGCTTCCTGTAGCCGCATGGCGTTCGTACTTAAATATGGAACTAACCATTCCAATTTTCGCTGTCTCTTATACACATCTCCGAGCCCACGAGACC
+
BBCCAFABBBABGGGGGGGGGGGHGHHGGHHGHHHHHHHHHHGGGHGGGGEFHHHHHHHHHHHHHGHHHGGFGGHHGGGGFFGHHHHHHHHHHHHFFGGHHGFHHHHHHHHHHHGGGGFHHHHHHHFHHHGFCGDFG@DFGGHGGCGGGE
@M02034:409:000000000-BFKT7:1:2110:21650:10688 1:N:0:31
AAAGTCGAGGTGCCTAAAGTGGCAACCCAGACTAAGACGAATGTTGGTGGTGTAGAGCTTCCTGTAGCCGCATGGCGTTCGTACTTAAATATGGAACTAACCATTCCAATTTTCGCTGTCTCTTATACACATCTCCGAGCCCACGAGACC
+
ABBBAF3>ADABGGFGCGGGGFGHHGHGGHHGHHHHHHGGGHHHHHHEFGEFFDHFHHHHHHHHHHHHHEGEFEHHGGGGGGBGHHFFHF4@FG@EGHHHHHBG3GHFHHHHHFGGGGGHHHHGGFFHHHHFFFGHDCGGCAGADGFCDF
@M02034:409:000000000-BFKT7:1:2110:17356:10690 1:N:0:31
AAAGTCGAGGTGCCTAAAGTGGCAACCCAGACTAGGAATGAGGTTGGTGGTGTAGAGCTTCCTGTAGCCGCATGGCGTTCGTACTTAAATATGGAACTAACCATTCCAATTTTCGCTGTCTCTTATACACATCTCCGAGCCCACGAGACC
+
BBBAAFBACBAAGGGGCGGFEGFHHHGGGHHGHHHHHHGHHHGGHHGGFGEFEFHFHHHGHHHHGHHGFEEEGGHGFFCGGFFHHHHHHGGHHHGFGHECFGFFHHGHGHHHHGG?DGFFEGHGGHEFFGDGBGGD?CC@@CFFDC/ACF
@M02034:409:000000000-BFKT7:1:2110:19351:10692 1:N:0:31
AAAGTCGAGGTGCCTAAAGTGGCAACCCAGACTAATAATAAGGTTGGTGGTGTAGAGCTTCCTGTAGCCGCATGGCGTTCGTACTTAAATATGGAACTAACCATTCCAATTTTCGCTGTCTCTTATACACATCTCCGAGCCCACGAGACC
+
BBCCBFCCCCACGGGGGGGGGGGHHHHGGHHGHHHHHHHHHHHGGHGGGGEFHHHHHHHHHHHHHHHHHGGFFGHHGGGGGGGHHHHHHHHHHHEHHHFHHHHHHHGHHHHHHHGGGGGHHHHHHHHHECGHGHHHF/DCCGHGGGGFGC
@M02034:409:000000000-BFKT7:1:2110:15142:10707 1:N:0:31
AAAGTCGAGGTGCCTAAAGTGGCAACCCAGGTGACGGGTGGTGTAGAGCTTCCTGTAGCCGCATGGCGTTCGTACTTAAATATGGAACTAACCATTCCAATTTTCGCTGTCTCTTATACACATCTCCGAGCCCACGAGACCTCTCTACAT
+
BBBBADAAD?ABCFGGGGFGGGGHGFAEFCAAE53BECEEEEEGFHHHFHGHFHHHBFBFEE0EEGAEEEEFECC?GFGBGFHHG3BBF@CFAGGHE?4FF3FGFEGGGG3GBGHFGDB?1?FGHGFFCC/</FF@/<D?/FGHFHHHHH
@M02034:409:000000000-BFKT7:1:2110:11631:10709 1:N:0:31
AAAGTCGAGGTGCCTAAAGTGGCAACCCAGACTGTGATGTCGGTTGGTGGTGTAGAGCTTCCTGTAGCCGCATGGCGTTCGTACTTAAATATGGAACTAACCATTCCAATTTTCGCTGTCTCTTATACACATCTCCGAGCCCACGAGAC
+
BBBABFBBBBABGGGDGGGGGGGHCHHGGHHGHHFGHHGGFGGEEGGGAE1BGHHFHHHHHGHHHFFHHEEEEGHHEEGGGG?GEGGEGGFFGHDFFGFCHHFHHHHGHHHHHHGGGGE3DFFHFHFGFGFHFGHHG//BCFHA@CCDF
@M02034:409:000000000-BFKT7:1:2110:26514:10715 1:N:0:31
AAAGTCGAGGTGCCTAAAGTGGCAACCCAGACTAATTCGACTGTTGGTGGTGTAGAGCTTCCTGTAGCCGCATGGCGTTCGTACTTAAATATGGAACTAACCATTCCAATTTTCGCTGTCTCTTATACACATCTCCGAGCCCACGAGAC
+
BBCCCFCCBCABGGGGGGGGGGGHHHHGGHHGHGHHHHGHFGGGHHHFEGEFA3GBFGHHFHHHGFHEFEECGFF1EE@FE?CGGHHHDGGGGF33GHHHGG3GHHHEHHHHHHEEFGEBFBFHBFFFBCFFGGHED@DGBFGFGCCAE
@M02034:409:000000000-BFKT7:1:2110:17802:10716 1:N:0:31
AAAGTCGAGGTGCCTAAAGTGGCAACCCAGACTGCGCATCATGTTGGTGGTGTAGAGCTTCCTGTAGCCGCATGGCGTTCGTACTTAAATATGGAACTAACCATTCCAATTTTCGCTGTCTCTTATACACATCTCCGAGCCCACGAGAC
+
BCBBBFBCCCABGGGGGGGGGGGHHHHGGHHGHHHGGGGGHHHHHHHEFGGFHFHBGFHHHHHHHHHHHGGEGGHGGFFGGGFHHHHHHHGHHHBDGGHHFEEGGHFFEGHHHFEGGGFGGHHHFFHFFCHHGHG2C/B@FGHGG?DDC
@M02034:409:000000000-BFKT7:1:2110:15976:10717 1:N:0:31
AAAGTCGAGGTGCCTAAAGTGGCAACCCAGCCTGTTGGTGGTCGTGAGCTTCCTGTAGCCGCATGGCGTTCGTACTTAAATATGGAACTAACCATTCCAATTTTCGCTGTCTCTTATACACATCTCCGAGCCCACGAGACCTCTCTACAT
+
CCCCCFCCCCBCGGGGGGGGGGGHHHHGGH22FCAFHHFGGGFEAEHGHHHHHHHHHHHHGGCEGHHGGGGGGHHHHHHGGFHHHGHHHHHHHFHHHHHHHHHHHGGGGGHHHHHHHHHHHHHHHHHGGGGGGHGGBDGG/1FG?11?FF
@M02034:409:000000000-BFKT7:1:2110:27553:10722 1:N:0:31
AAAGTCGAGGTGCCTAAAGTGGCAACCCAGAATAAGGGTGGTGTAGAGCTTCCTGTAGCCGCATGGCGTTCGTACTTAAATATGGAACTAACCATTCCAATTTTCGCTGCCTCTTATACACATCTCCGAGCCCACGAGACCTCTCTACAT
+
BAABBFCCCCABGGGFGGGFGGGHHHGGGHHHHHHHHHFFGGFHGHHHHHHHHHHHHHHGGEFGGHHGGGGGFHGFHHGFGHHHHFGGFHGHHHHHHHHHHHHHGGGGGGHHHHHHHHGGHHHHHHHGFGGGGHGGGGGGFHHHHGHHHD
@M02034:409:000000000-BFKT7:1:2110:18390:10733 1:N:0:31
AAAGTCGAGGTGCCTAAAGTGGCAACCCAGACTACGCAGACGGTTGGTGGTGTAGAGCTTCCTGTAGCCGCATGGCGTTCGTACTTAAATATGGAACTAACCATTCCAATTTTCGCTGTCTCTTATACACATCTCCGAGCCCACGAGACC
+
ABBBADBBBB2>GFGGGFGGFGAGGHHGGHGGHHHGGGGGHGGFFGGEFEAB1BGFHHHHHFHHFHHGHGGEGEHEGGGGGFGHHHHHHHGFGHHFECGHHEFGHHHHHHHHHHE//FDDHFHHGHHB32FG2@FGD?CCC/FFDDCDDE
@M02034:409:000000000-BFKT7:1:2110:17809:10733 1:N:0:31
AAAGTCGAGGTGCCTAAAGTGGCAACCCAGACTGCGGGGAGTGTTGGTGGTGTAGAGCTTCCTGTAGCCGCATGGCGTTCGTACTTAAATATGGAACTAACCATTCCAATTTTCGCTGTCTCTTATACACATCTCCGAGCCCACGAG
+
AABBAFBABBAAGGGGFFGGGGGHHHHGGHHGHHH?EEG0ABBGFEF1FCEFHEHBFFHHGHHHHGEEHEF/EFGAEGGGFGBGHHHGFHHHH33?FHFGB02FGBF3FFFHHFFGGGAFHHHH>FFDGF1GHGDF/>-@@.CF-<C
@M02034:409:000000000-BFKT7:1:2110:17287:10734 1:N:0:31
AAAGTCGAGGTGCCTAAAGTGGCAACCCAGACTAGGAGTCAGGTTGGTGGTGTAGAGCTTCCTGTAGCCGCATGGCGTTCGTACTTAAATATGGAACTAACCATTCCAATTTTCGCTGTCTCTTATACACATCTCCGAGCCCACGAGAC
+
BBBBBFBBBBABGGGGGGGGGGGHHHFGGHHGHBGHHHHHHHHHGHGEGGAFGFHFHHHHHHHHHHHGHGGGGGHGGGGGFEGHHHGGHHHHHGFGFHHHGHGHGHHGEHGHHGEGFDEFHHHHHHFGHHEHFHFGD>BCGEHGG?DGC
@M02034:409:000000000-BFKT7:1:2110:19785:10740 1:N:0:31
AAAGTCGAGGTGCCTAAAGTGGCAACCCAGACTAATAATCAGGTTGGTGGTGTAGAGCTTCCTGTAGCCGCATGGCGTTCGTACTTAAATATGGAACTAACCATTCCAATTTTCGCTGTCTCTTATACACATCTCCGAGCCCACGAGACC
+
ABBBAFBCCBBCGGGGGGGGGGGHHHHGGHHGHHHHHHHHHHHFGHGEFGEFGHHGHHHHHGHHGFHHHGGGGGHHGGGGGGHHHHHHHHHHHHHGHHGHHGHHHHHHHHHHHHGGGGGHHHHHHHHHHHHHHHFHGDGGGGHGGGGGGF
@M02034:409:000000000-BFKT7:1:2110:15700:10740 1:N:0:31
AAAGTCGAGGTGCCTAAAGTGGCAACCCAGACTGAGGCTAAGGTTGGTGGTGTAGAGCTTCCTGTAGCCGCATGGCGTTCGTACTTAAATATGGAACTAACCATTCCAATTTTCGCTGTCTCTTATACACATCTCCGAGCCCACGAGACC
+
AABBAF@AD@AAGGGGCGEFGGFHHHFGFHHGHHHHGGHHGHHGHGGEEE1BEGGFGFGHHHHGGFHFGGGFGGHHGEGGEGHGHHHFHHGGHFGGFFFFHGFHHHFHHHHHH4EEEGEEBBDHHHHHGHHGHGFFFCGGFFGECFGGGG
@M02034:409:000000000-BFKT7:1:2110:4261:10743 1:N:0:31
AAAGTCGAGGTGCCTAAAGTGGCAACCCAGACTCCTACGGGTGTTG
+
CCCCCFBCCCBCGGGGGGGGGGGHHHHGGHHCG33F332E2AEG1G
@M02034:409:000000000-BFKT7:1:2110:14213:10744 1:N:0:31
AAAGTCGAGGTGCCTAAAGTGGCAACCCAGACTGGGGGGCAGGTTGGTGGTGTAGAGCTTCCTGTAGCCGCATGGCGTTCGTACTTAAATATGGAACTAACCATTCCAATTTTCGCTGTCTCTTATACACATCTCCGAGCCCACGAGACC
+
CCCCCFCBCBBCGGGGGGFFGGGGHHGGGHHGHHGHGGGGGGGGHHCGFGCFGHHGHHGGGHHHHHHHHGGGGGHHGGGGGDHHHHHGHHHHFHFGHHFFGHHHGHHHGHHHHHGGGGEBGGGGGGGGFFGGFGGFDGGGGGGGFFFFFE
@M02034:409:000000000-BFKT7:1:2110:25931:10747 1:N:0:31
AAAGTCGAGGTGCCTAAAGTGGCAACCCAGAGGGTTGGTGGTGTAGAGCTTCCTGTAGCCGCATGGCGTTCGTACTTAAATATGG
+
AAABAFABBB>AFGGGGEGGGGGGFHHGGHFHGGEHGGEGEFFEDHHHGHHFFGFFFGFGEA0AEFFEEFGGEFFFGHFGHHHHH
@M02034:409:000000000-BFKT7:1:2110:15684:10751 1:N:0:31
AAAGTCGAGGTGCCTAAAGTGGCAACCCAGACTGAGGCTAAGGTTGGTGGTGTAGAGCTTCCTGTAGCCGCATGGCGTTCGTACTTAAATATGGAACTAACCATTCCAATTTTCGCTGTCTCTTATACACATCTCCGAGCCCACGAGACC
+
BBCCBFBCCBABGGGGGGGGGGGHHHHGGHHGHHHHGGHHGHHHGHGGGGGGHHHFHHHHHHHHHFHHHGGGFGHFGGGGGGHHHHHHHHHHHHFHHHHHHHGHHHHHHHHHHHGGGGFHHHHHFHHGHHHHGHHHG/BCFGHGGGGFGE
@M02034:409:000000000-BFKT7:1:2110:26508:10752 1:N:0:31
AAAGTCGAGGTGCCTAAAGTGGCAACCCAGACTCAGAATAATGTTGGTGGTGTAGAGCTTCCTGTAGCCGCATGGCGTTCGTACTTAAATATGGAACTAACCATTCCAATTTTCGCTGTCTCTTATACACATCTCCGAGCCCACGAGACC
+
BBBBBFBBB2ABGGGGGGGDGGFHHHGGGHHGHHGH3GFHHHHHHHFECEEFCAGB5FFG5FGHGHHGGFGEEEA1>EEFF?EFHHHFEGHFFF3BFGHHCF3GBHHBGHFHHBFFGE?FGHHHFHHFFFBFFFBFE/@?CFAFGGGDDF
@M02034:409:000000000-BFKT7:1:2110:9009:10756 1:N:0:31
AAAGTCGAGGTGCCTAAAGTGGCAACCCAGACTAAGAATAATGTTGGTGGTGTAGAGCTTCCTGTAGCCGCATGGCGTTCGTACTTAAATATGGAACTAACCATTCCAATTTTGGCTGTCTCTTATACACATCTCCGAGCCCACGAGACC
+
AAABBFCCCCBCGGGGGGGFFGGHHHHGGHHGHHHHHHHHHHHHGHHGFGEFGGHGGHHHHHGHGGHHGEFEGGHFGGGGFEGHGHHHHHHHHHGHGHGGHHGGHHHHHHHHHHGHEGGGHHHHHGHFHFHHHHHHGGGGCFGGGGGG/F
@M02034:409:000000000-BFKT7:1:2110:11504:10759 1:N:0:31
AAAGTCGAGGTGCCTAAAGTGGCAACCCAGACTCCGGATAAGGTTGGTGGTGTAGAGCTTCCTGTAGCCGCATGGCGTTCGTACTTAAATATGGAACTAACCATTCCAATTTTCGCTGTCTCTTATACACATCTCCGAGCCCACGAGACC
+
AABCBFBCCCCCGGGGGGGGGGGHHHHGGHHGHHHGGGGGHHHHHHGEGGFFHHHHHHHHHHHHHHHHHGGGGGHHGGGGGGHHHHHHHHHHHHHHHHHHHHHHHHHHHHHHHHGGGGGHHHHHHHHHGHHHGHHGGGGGGGHGGGGGGE
@M02034:409:000000000-BFKT7:1:2110:20005:10761 1:N:0:31
AAAGTCGAGGTGCCTAAAGTGGCAACCCAGACTGGGGTGGGGGTTGGTGGTGTAGAGCTTCCTGTAGCCGCATGGCGTTCGTACTTAAAATGGAACTAACCATTCCAATTTTCGCTGTCTCTTATACACATCTCCGAGCCCACGAGACCT
+
A?AABFBBBBBBCGGFGGGFGFGHHHHGGHHGHHHHGAAEEFG0ECFEAEEFGHHGHHEHHHHHFFGEGEEEGFHHGGGFEEHHHHGDGFGHHGGHHFFGFFHHHGDBGGHHHFDGGEFHHHHFGH<GFHHHHGFDCFF?FHGC-@DDGH
@M02034:409:000000000-BFKT7:1:2110:25568:10762 1:N:0:31
AAAGTCGAGGTGCCTAAAGTGGCAACCCAGAGTGTT
+
BBABBFABBBAAGGGGGGGGGGGHHHHGGHH2F555
@M02034:409:000000000-BFKT7:1:2110:5663:10764 1:N:0:31
AAAGTCGAGGTGCCTAAAGTGGCAACCCAGACTCCTGGGGGTGTTGGTGGTGTAGAGCTTCCTGTAGCCGCATGGCGTTCGTACTTAAATATGGAACTAACCATTCCAATTTTCGCTGTCTCTTATACACATCTCCGAGCCCACGAGACC
+
CCCCBFBBCCCBGGGGGGGGGFGHHHHGGHHGHHHHHHGGGAEGGHHGGGEFGHHHFHHHFHHGHHHGHGGGGGHHGGGGGFHHHHHHHHGHHFGFHHHHHHGHHHGHHHHHHHGGGGGHHHHHHHHHHHHHFGHHGGGFCGHGGGGGGF
@M02034:409:000000000-BFKT7:1:2110:17918:10768 1:N:0:31
AAAGTCGAGGTGCCTAAAGTGGCAACCCAGATTGTTGGTGGTGTAAATCTTCCTGTAGCCGCATGGCGTTCGTACTTAAATATGGAACTAACCATTCCAATTTTCGCTGTCTCTTATACACATCTCCGAGCCCAC
+
CCBCCFBCCCABGGGGGGGGGGFHHHHGGHCBGHHHGHAFGGGHFHGGFGHHHHHHEGHEFG0EEHAF1EFGGGEEGFD3FGHEF3BEG3GGHHGHH4GGGGHHDEGGGGEHBFHFHF??BFGFGFD?CGC/F/F
@M02034:409:000000000-BFKT7:1:2110:4110:10773 1:N:0:31
AAAGTCGAGGTGCCTAAAGTGGCAACCCAGACTGGGTGTGGTGTTGTTGGTGTAGAGCTTCCTGTAGCCGCATGGCGTTCGTACTTAAATATGGAACTAACCATTCCAATTTTCGCTGTCTCTTATACACATCTCCGAGCCCACGAGACC
+
AAABAFAABBBBGGGGGFGGFGGHHHHGGHFFGHHHBEEEFHGDGHGHHHBFGGGGHHHHHHHHFHHGHEEEFGHFGGGGGEFHFHHHHGGFGE3F?CFGGH3FBFGGFGHHHHGDGDFGHGHHFHHGFHBFFHH?B<@?BFGEGG@ADF
@M02034:409:000000000-BFKT7:1:2110:20263:10774 1:N:0:31
AAAGTCGAGGTGCCTAAAGTGGCAACCCAGACTCTGGCTGGTGTAGAGCTTCCTGTAGCCGCATGGCGTTCGTACTTAAATATGGAACTAACCATTCCAATTTTCGCTGTCTCTTATACACATCTCCGAGCCCACGAGACCTCTCTACAT
+
AABABFBABBABGGGGGGG6BFFGHHHGGH22CGF53FCFGHHGGF5DDFHHHHGGBA53BE0EEGFEEGGGG21?FFFFF4FGH3FGE3B@GFGHHEGHDFGHBEF?AE3F4FH4FFD4FFFGG3F//>BDCCF@@//CC2GGG11FFD
@M02034:409:000000000-BFKT7:1:2110:6108:10777 1:N:0:31
AAAGTCGAGGTGCCTAAAGTGGCAACCCAGACTAG
+
AABBAFBBBBBBGGGGGGGGFGGHHGHGGHHAHHB
@M02034:409:000000000-BFKT7:1:2110:4426:10779 1:N:0:31
AAAGTCGAGGTGCCTAAAGTGGCAACCCAGACTCAGAAGCAGGTTGGTGGTGTAGAGCTTCCTGTAGCCGCATGGCGTTCGTACTTAAATATGGAACTAACCATTCCAATTTTCGCTGTCTCTTATACACATCTCCGAGCCCACGAGACC
+
AAAABDAA@DAAGGFFGGGGGGGFFHHDFHAFHCHHFHHCCFEBGFCAFFEFAFHEHGFH5GGGGDEBFEGGEGHAG?EGEEBEEFEGDF4F@E@3BFHC3FD?3GFFHGGHHGFGGGE34EGFFFHGGHDGBFFFD@GGCGHGG//<??
@M02034:409:000000000-BFKT7:1:2110:6126:10780 1:N:0:31
AAAGTCGAGGTGCCTAAAGTGGCAACCCAGACTAGGGATCAGGTTGGTGGTGTAGAGCTTCCTGGAGCCGCATGGCGTTCGTACTTAAATATGGAACTAACCATTCCAATTTTCGCTGTCTCTTATACACATCTCCGAGCCCACGAGACC
+
AAAAADABBDAAGGGFGFFAFGFGHHHGGHHGHHGFHHGGHHGDDGGEFF1BG3GGHFEGFFHG3BE2BFGCGGGGEEGGGE2FGFHHFHEGFHFBFBFGCGBFGGFDFGFGF4EAF/EEFHGH3BF33?DGEF3BC?GGCEHA??DGF<
@M02034:409:000000000-BFKT7:1:2110:4213:10781 1:N:0:31
AAAGTCGAGGTGCCTAAAGTGGCAACCCAGACTAAGGGTGGTGTATATCTTCCTGTAGCCGCATGGCGTTCGTACTTAAATATGGAACTAACCATTCCAATTTTCGCTGTCTCTTATACACATCTCCGAGCCCACGAGACCTCTCTACAT
+
AABB>DBABCBCGGGGGGGFGGGHHHHGGHCFGGFF3EGGGGGHHBGEHHHHHHHHHHHHGGEGGHFGGGGGGHHHHHHHHHHHHDGHHHHHHHHHHHHHHHHHHGGGGGHHGHHHHHHGHHGHHHHGCGGGFHFDCDGGCGC1GFDDBF
@M02034:409:000000000-BFKT7:1:2110:20251:10788 1:N:0:31
AAAGTCGAGGTGCCTAAAGTGGCAACCCAG
+
BBBBBFBCCCAAGGGGGGGGGGGHHHHGGH
@M02034:409:000000000-BFKT7:1:2110:4737:10793 1:N:0:31
AAAGTCGAGGTGCCTAAAGTGGCAACCCAGACTCCTAAGGGTGTAGAGCTTCCTGTAGCCGCATGGCGTTCGTACTTAAATATGGAACTAACCATTCCAATTTTCGCTGTCTCTTATACACATCTCCGAGCCCACGAGACCTCTCTACAT
+
BBCCBFBBBBCCGGGGGGGGGGGHHHHGGHHGGHFGFDGHHGFE3F5FFHHFCGGEFFDDEF0EEFBA1EFGGFFFF@33BEDFF3BC33FGAFGEG4FGEFHHBEDFAGFH4BG4GF44FDB3F3F/>@@BF/F/>BFGGHGDCFFFGH
@M02034:409:000000000-BFKT7:1:2110:4107:10795 1:N:0:31
AAAGTCGAGGTGCCTAAAGTGGCAACCCAGACTGGGTGTGGTGTTGTTGGTGTAGAGCTTCCTGTAGCCGCATGGCGTTCGTACTTAAATATGGAACTAACCATTCCAATTTTCGCTGTCTCTTATACACATCTCCGAGCCCACGAGAC
+
AAAAAF>A@D1>1BEGGGGGDGFHHHGGGHCFBEGEGFEEGAFGGHGHEHEBFGHDGGFHH1GFFFHFGEC@EEHGG>EFEEFGHHGFHHEFHHFGHHFHHHHHGHEHGGFHHGGGGEFDGDFEGHGGFGFHHHHFG//<CGHGC@C?G
@M02034:409:000000000-BFKT7:1:2110:17992:10796 1:N:0:31
AAAGTCGAGGTGCCTAAAGTGGCAACCCAGACTTGTCAGAATGTTGGTGGTGTAGAGCTTCCTGTAGCCGCATGGCGTTCGTACTTAAATATGGAACTAACCATTCCAATTTTCGCTGTCTCTTATACACATCTCCGAGCCCACGAGAC
+
ABCCADABCCCCGGGGGGGGGGGHHHHGGHHGHHHHHHHHHGHHHHHEGGFGHHHFHEHHHHHHHGHHHGGGGGHHGGGGGGFHHHHHHHHHHHBGFHGHHHFGHHGHHHHHHGGGGGFGHGHHHHFHGHHHGHGFFCGGGGHGGGGGG
@M02034:409:000000000-BFKT7:1:2110:4711:10798 1:N:0:31
AAAGTCGAGGTGCCTAAAGTGGCAACCCAGACTAATTTTGGTGTAGCGCTTCCTGTAGCCGCATGGCGTTCGTACTTAAATATGGAACTAACCATTCCAATTTTCGCTGTCTCTTATACACATCTCCGA
+
ABBAAF3AD@AAFGGGGGGEFFEFHGGGGDGEHGFHHCFGE2BGH55AEGGGHHH5FFFGGGCE?HFEEEGGG2FGBD@3FGHEB3BGHBHHHFGBGEGHGHGHFE?EDGBGHHHFEFFHHFGE43B<>
@M02034:409:000000000-BFKT7:1:2110:2477:10803 1:N:0:31
AAAGTCGAGGTGCCTAAAGTGGCAACCCAGACTACGTTTGTTGTTGGTGGTGTAGAGCTTCCTGTAGCCGCATGGCGTTCGTACTTAAATATGGAACTAACCATTCCAATTTTCGCTGTCTCTTATACACATCTCCGAGCCCACGAGACC
+
BBBBBDA3D@ABGGGG4FGGGGCFHHHGGFHGHHHGFFHGHHHHGHHGGGEFHHHFHHHHHHHGGFHHHGGGGGHHGGGGGGFGHHGFHHHHHH3FGHHFHHHGHHDGHHHHHHGDGGG3GHHHBGGHHHHHGHFDF?D?BFHF@CDDD<
@M02034:409:000000000-BFKT7:1:2110:28583:10807 1:N:0:31
AAAGTCGAGGTGCCTAAAGTGGCAACCCAGACTGTTAAGACGGTAGAGCTTCCTGTAGCCGCATGGCGTTCGTACTTAAATATGGAACTAACCATTCCAATTTTCGCTGTCTCTTATACACATCTCCGAGCCCACGAGACCTCTCTACAT
+
BBBBCFCCCCBBGGGGGGGGGGGHGHHGGHHGHHHHHHHHHGGGHGHHHHHHHHHHHHHHGEEEGHHGGGFEEGHGHHHGHHHHHFGGHHHGHHHHHHHHGHHHHGFGGGHHHHHHHHHFHHHHHHGG?DGGGHGFCGDDGHHHHHHHH?
@M02034:409:000000000-BFKT7:1:2110:4760:10812 1:N:0:31
AAAGTCGAGGTGCCTAAAGTGGCAACCCAGACTGCGACTAAGGTTGGTGGTGTAGAGCTTCCTGTAGCCGCATGGCGTTCGTACTTAAATATGGAACTAACCATTCCAATTTTCGCTGTCTCTTATACACATCTCCGAGCCCACGAGACC
+
CCCCCFBCCCCCGGGGGGGGGGGHHHHGGHHGHHHGGFGGHHHHHHGFGGEFGHHHHHHHFHHHHHHFHGGGGGHHGECEGFHHHHGHHHHGHFEDHHGHHGGHHGFGFHHHHGGGGGGHHGHHHHHFGHHHHHHFG/BDFGFGGGGGGF
@M02034:409:000000000-BFKT7:1:2110:12126:10821 1:N:0:31
AAAGTCGAGGTGCCTAAAGTGGCAACCCAGACTACTCA
+
BBBBBFBBBBBBGGGGGGGGGGGHHHHGGHHGHH3D35
@M02034:409:000000000-BFKT7:1:2110:15830:10823 1:N:0:31
AAAGTCGAGGTGCCTAAAGTGGCAACCCAGACTGGGCGGGAGGTTGGTGGTGTAGAGCTTCCTGTAGCCGCATGGCGTTCGTACTTAAATATGGAACTAACCATTCCAATTTTCGCTGTCTCTTTATACACATCTCCGAGCCCACGAGAC
+
BBCCAFCCCCAAGGGGGGGGGGGHHHHGGHHGHHHHHGGGGGGEHHGGFGEFGFHFGHHGHHHHHFHGFEGEEGHGGGGGGGHHHHHHHHHHGHDDGHHHFFFGHHGFFHHHHHGGGDCDGHHHHHHHFGHHHHHHHGCGGCGHGGGGGG
@M02034:409:000000000-BFKT7:1:2110:4313:10825 1:N:0:31
AAAGTCGAGGTGCCTAAAGTGGCAACCCAGACTACTTCTGCGGTTGGTGGTGTAGAGCTTCCTGTAGCCGCATGGCGTTCGTACTTAAATATGGAACTAACCATTCCAATTTTCGCTGTCTCTTATACACATCTCCGAGCCCACGAGACC
+
AABBBFBBBBAAGGGGGGGGGGGHHHHGGHHGHHHHHHHHHGGEGGGGFGEFHHHFGGHHGHHHFGHGHFGFGGHHGGGGGEBFHHHHHHHFFGGDFHHGHHGGHHHHHHHHHHGGGGGFHHHHHHHHHHHGGHGHD@CGGCGFGGGDGG
@M02034:409:000000000-BFKT7:1:2110:15965:10825 1:N:0:31
AAAGTCGAGGTGCCTAAAGTGGCAACCCAGACTTTGGGTGGTGCGGAGCTTCCTGTAGCCGCATGGCGTTCGTACTTAAATATGGAACTAACCATTCCAATTTTCGCTGTCTCTTATACACATCTCCGAGCCCACGAGACTCCT
+
BCCCBFBCCCBCGGGGGGGFGGGHHHHGGHHGH55BGGEEGG232AEEGHHHHHHHHHHGGGEGGHFGEFFGGHGGHHGGHHHHHDGHHGHHHHHHHFHHHHHHHGGGGGHHHHHGHHHHHHHGHHHGCCDCFEGG>C?E11<<
@M02034:409:000000000-BFKT7:1:2110:12382:10826 1:N:0:31
AAAGTCGAGGTGCCTAAAGTGGCAACCCAGACTTGTGGTCAGGTTGGTGGTGTAGAGCTTCCTGTAGCCGCATGGCGTTCGTACTTAAATATGGAACTAACCATTCCAATTTTCGCTGTCTCTTATACACATCTCCGAGCCCACGAGACC
+
CCCCBFCCCCBBGGGGGGGGGGGHHHHGGHHGHHFGHGHHFHHHHHGEGGEFGFHHHHHHHHHHHHHHHGGEGGHHGGGGGFHHHHHHHHHHHHHHHHGHHHFGHHHGGHHHHHGGGGGHHHHHHHHHGGHHHHGGDGGGGGHGCGGGGG
@M02034:409:000000000-BFKT7:1:2110:12143:10829 1:N:0:31
AAAGTCGAGGTGCCTAAAGTGGCAACCCAGACTATTAGGGGGGTTGGTGGTGTAGAGCTTCCTGTAGCCGCATGGCGTTCGTACTTAAATATGGAACTAACCATTCCAATTTTCGCTGTCTCTTATACAC
+
AAAAAFAAD@AAFGFGCFFG1DF01AAEECCCGHFHF21F//EEEC/CA?CFHFHH1>GHHFGHHFHHHG?CCCHHGCGGGG0GAGGDHHBHHHD0CC<CGHFHBGFC0CGFHHCCC:ABGFFGGGBF0C
@M02034:409:000000000-BFKT7:1:2110:28892:10831 1:N:0:31
AAAGTCGAGGTGCCTAAAGTGGCAACCCAGACTAAGGATAATGTTGGTGGTGTAGAGCTTCCTGTAGCCGCATGGCGTTCGTACTTAAATATGGAACTAACCATTCCAATTTTCGCTGTCTCTTATACACATCTCCGAGCCCACGAGA
+
AAABAFBBBBBBGGGFGGGGGEAGGGFGGHHFHHHHHFHH35GGHHFEFFEFGBFEFAGFBGHGGBGFGE0E?EHG>?EEEEFG?F4GFGFGGGDGCFGGFA3FGGHHHHHHHGE/EEE3GFFG4B44?1B??B?1?/><BEHGC?CD
@M02034:409:000000000-BFKT7:1:2110:23408:10833 1:N:0:31
AAAGTCGAGGTGCCTAAAGTGGCAACCCAGACTAGTAAGCAGGTTGGTGGTGTAGAGCTTCCTGTAGCCGCATGGCGTTCGTACTTAAATATGGAACTAACCATTCCAATTTTCGCTGTCTCTTATACACATCTCCGAGCCCACGAGAC
+
AABBAFBBBBBBFGGGGGGGGDFFGHHGGHHGHHHHHHHHHHHHHHFEFGGFFFGFGGHHHHHHGFHHHGGGFGHHGGGGGEGHHHHHHGHHHGEGHHHHHHHHHHHFFGHHHEEGGGFHHGHFGFGGGFHFHGHBE<CCCEHGGCFGG
@M02034:409:000000000-BFKT7:1:2110:12933:10838 1:N:0:31
AAAGTCGAGGTGCCTAAAGTGGCAACCCAGACTGTTGGTGGTAGGGAGCTTCCTGTAGCCGCATGGCGTTCGTACTTAAATATGGAACTAACCATTCCAATTTTCGCTGTCTCTTATACACATCTCCGAGCCCACGAGACCTCTCTACAT
+
BBABBFCCBBABGGGGGGGFGGGHHHGGGHHGHHGHHHGGGFHHGGHGGHHHHHHHHHHHGGEGGHHGEGGGGBGGHHHHHHHHHGGHHHHHHHHHHEFGHHHHHGGGGGHHHHHHHHHGHHHGHHFGGGGGGGGDGGGCFHHHHGHHHG
@M02034:409:000000000-BFKT7:1:2110:22949:10838 1:N:0:31
AAAGTCGAGGTGCCTAAAGTGGCAACCCAGACTGTTAATGGTAATGAGCTTCCTGTAGCCGCATGGCGTTCGTACTTAAATATGGAACTAACCATTCCAATTTTCGCTGTCTCTTATACACATCTCCGAGCCCACGAGACCTCTCTACAT
+
AAABAFAADD?AGGGGFGGBGGGHHGHGGHGGHGGHHHHHGHGFHHFHHHHHHHHHHFHFFGEGGHFGACGGEFGGHHGHG4GHH3BFGGFHFFHHHHHFHHHHHGGGGGGHGHHFHFEGHHHBFHFGEGGDFFFC@@?D/2CFHFHFFF
@M02034:409:000000000-BFKT7:1:2110:10656:10840 1:N:0:31
AAAGTCGAGGTGCCTAAAGTGGCAACCCAGACTTCTACTTCTGTTGGTGGTGTAGAGCTTCCTGTAGCCGCATGGCGTTCGTACTTAAATATGGAACTAACCATTCCAATTTTCGCTGTCTCTTATACACATCTCCGAGCCCACGAGACC
+
AABCAFABBBAAFGGGGGGFGGGHHHHGGHHGHHHHHHHHHHHHHHGEFGEFGHHGFHHHHGHHHHHHHGGGGGHFFGGGGEHHHHHHHHHHHGGFGHGGHHGHHHGGHHHHHHGGGGFFHHHHHHHHGHHGHHHFF@FGGGHGGGGGGE
@M02034:409:000000000-BFKT7:1:2110:12263:10840 1:N:0:31
AAAGTCGAGGTGCCTAAAGTGGCAACCCAGACTTGGTCTGGTGTAGAGCTTCCTGTAGCCGCATGGCGTTCGTACTTAAATATGGAACTAACCATTCCAATTTTCGCTGTCTCTTATACACATCTCCGAGCCCACGAGACCTCTCTACAT
+
BBCCBFBABCBCGGGGGGGGGGGHHHHGGHHGHHHHGHHHHHHHGHHHHHHHHHHHHHHHGGGGGHHGFGGGGHHHHHHHHHHHHGFHHHGHHHHHHHHGHHHHHGGGGGGHHHHHHHHFHFGGGHGGFGGCGEFDCGG?FHHHHHHHHG
@M02034:409:000000000-BFKT7:1:2110:28877:10841 1:N:0:31
AAAGTCGAGGTGCCTAAAGTGGCAACCCAGACTAGTGATTTGGTTGGTGGTGTAGAGCTTCCTGTAGCCGCATGGCGTTCGTACTTAAATATGGAACTAACCATTCCAATTTTCGCTGTCTCTTATACACATCTCCGAGCCCACGAGACC
+
BBBBBFBBBBABGGGGBGGGGGGHHHHGGHHGHHFAFGG55DFGGGFEFGEFHHHHHHGHHHHHHHHHHGGFGGHHGGGFGFGHHHGFHHHHHGFFFHGHGHHHHHHHHHHHHHG?EGE?FEGHGHGGHFGHHHHGDDG?CFHGC>CG/F
@M02034:409:000000000-BFKT7:1:2110:13397:10846 1:N:0:31
AAAGTCGAGGTGCCTAAAGTGGCAACCCAGCATGTTGGTGGTGTACCTCTTCCTGTAGCCGCATGGCGTTCGTACTTAAATATGGAACTAACCATTCCAATTTTCGCTGTCTCTTATACACATCTCCGAGCCCACGAGACCTCTCTACAT
+
AABCBFBBCCCCGGGGGGGGGGGHHHHGGHHHHHHHHHGGGGGHHHHHHHHHHHHHGHHHGGGGGHHGGGGGFHHHHHHGHHHHHBGHHHGHHHHHHHHHHHHHHGGGGGHHHHHHHHHHHHHHHHHGGGGGGHEGGGGGGHHHHHGHFG
@M02034:409:000000000-BFKT7:1:2110:18781:10851 1:N:0:31
AAAGTCGAGGTGCCTAAAGTGGCAACCCAGACTACGAATCAGGTTGGTGGTGTAGAGCTTCCTGTAGCCGCATGGCGTTCGTACTTAAATATGGAACTAACCATTCCAATTTTCGCTGTCTCTTATACACATCTCCGAGCCCACGAGACC
+
BBBBAFBBBBAAFGGGGFFBFGGHGHHGGHHGHHHGGEHGHGHFGHG2FFEBBGGFGFHHHHHFFGHGHE@EEEHHGEGFFEFFHHFGHHGBHFEGHHHGGHFHHHHHHHHHHHGDGGFFHGHHEHEFF2GHFHFFD@FCGCGGCGGGC<
@M02034:409:000000000-BFKT7:1:2110:17990:10852 1:N:0:31
AAAGTCGAGGTGCCTAAAGTGGCAACCCAGACTGCT
+
BBBBBFABBBBBGGGGGGGGGGGHHHHGGHHGH335
@M02034:409:000000000-BFKT7:1:2110:7896:10853 1:N:0:31
AAAGTCGAGGTGCCTAAAGTGGCAACCCAGACTACGACTCATGTTGGTGGTGTAGAGCTTCCTGTAGCCGCATGGCGTTCGTACTTAAATATGGAACTAACCATTCCAATTTTCGCTGTCTCTTATACACATCTCCGAGCCCACGAGACC
+
BAAABFABDBABCGGGGBGDGDFFFHFGFHDGGHHGC?EFHHGHGFHECEEFGFGFGFFHHFGEGHHFHGEGEGHHGDGFEFFEEHGEHHFHFB@FGHHHGHHHHHHGHGHHHHGEGFEGHFHFFGGGGHHGFGHFGCCCGEGF?CGFGG
@M02034:409:000000000-BFKT7:1:2110:8280:10853 1:N:0:31
AAAGTCGAGGTGCCTAAAGTGGCAACCCAGACTACGAATAAGGTTGGTGGTGTAGAGCTTCCTGTAGCCGCATGGCGTTCGTACTTAAATATGGAACTAACCATTCCAATTTTCGCTGTCTCTTATACACATCTCCGAGCCCACGAGACC
+
AABCAFBABBABGGGGGGGGFGGHFGHGGHHGHHGGGHHGHHHHHHGEFFEGHHHGHHHHHHHHHGHHGGGGGGGGGFGGGFHHHHHHHHHHGFFGHHHHHHGHHHGHHHHHHHGGGGGGHGHHHHFHFHHHFHHGGCGGGGHGGGGGGG
@M02034:409:000000000-BFKT7:1:2110:27628:10855 1:N:0:31
AAAGTCGAGGTGCCTAAAGTGGCAACCCAGACTGTTAATGGTGTAGAGCTTCCTGTAGTTGCATG
+
AAABBFBBBBABGGGGGGGGGGGFHHHGGGHGHBBFF5DGG5BF3F5D53F535BA5555DF355
@M02034:409:000000000-BFKT7:1:2110:27484:10860 1:N:0:31
AAAGTCGAGGTGCCTAAAGTGGCAACCCAGACTAAGACTGATGTTGGTGGTGTAGAGCTTCCTGTAGCCGCATGGCGTTCGTACTTAAATATGGAACTAACCATTCCAATTTTCGCTGTCTCTTATACACATCTCCGAGCCCACGAGACC
+
AA>>AFAA?D2AGGGGGGGFG4B4ECC2AEFGHHHFDG5GHHFGHHH2FAABGGFDG5GHHFHFBGEBBFCEEEHHEEGEEEFEEGGFHH@GFD3FFHBGFHHHHHHFFGHHHBEEFGEFDGGFGG?BFGHFHHHFE><BGCFGGGCDGE
@M02034:409:000000000-BFKT7:1:2110:17207:10873 1:N:0:31
AAAGTCGAGGTGCCTAAAGTGGCAACCCAGACTCCTCCGCCGGTTG
+
BBBBBFBBBBBBGGGGGGGGGGGHHHHGGHHGHH3FABEE22AE1E
@M02034:409:000000000-BFKT7:1:2110:21693:10876 1:N:0:31
AAAGTCGAGGTGCCTAAAGTGGCAACCCAGACTAAGGATTGTGTTGGTGGTGTAGAGCTTCCTGTAGCCGCATGGCGTTCGTACTTAAATATGGAACTAACCATTCCAATTTTCGCTGTCTCTTATACACATCTCCGAGCCCACGAGACC
+
AAAAAFBBBBAAGGGGGGGFGGGHHHHGGHHGHHHHHHHHHHGHHHHEFDEFGGHGGHHHHHHHGGHHHGGGGGHFEGGFGGHHHHHHHHFGHHFGHFGEGHFHFHHHGHHHHHG?EGFFHGHHGHFHHHHBFGGGGCG?/FGFGCGGGA
@M02034:409:000000000-BFKT7:1:2110:28027:10878 1:N:0:31
AAAGTCGAGGTGCCTAAAGTGGCAACCCAGACTCTGGGTGGGGTTGGTGGTGTAGAGCTTCCTGTAGCCGCATGGCGTTCGTACTTAAATATGGAACTAACCATTCCAATTTTCGCTGTCTCTTATACACATCTCCGAGCCCACGAGACC
+
CCCCCFBACCCCGGGGGGGGGGGHHHHGGHHGGFHB3GGEGGGEEGGEEEEFAFHFGHHGHHHHHFE5FEE@EFCFCGGGFEGHHHHFGHHEGF3?FGHHGG3F?FGFHHHHHBCAFGFFFGHFF2F@GCF<CGHBCBCFGGFA<?D..>
@M02034:409:000000000-BFKT7:1:2110:13643:10881 1:N:0:31
AAAGTCGAGGTGCCTAAAGTGGCAACCCAGAAGGTTGGTGGTGTACGGCTTCCTGTAGCCGCATGGCGTTCGTACTTAAATATGGAACTAACCATTCCAATTTTCGCTGTCTCTTATACACATCTCCGAGCCCACGAGACCTCTCTACAT
+
CCCCCFCCCCCCGGGGGGGGGGGHHHHGGHHHHHHHHGEGGGGHHHHGGGGHHHHHHHHHGGEGGHHGFGGGGHHHHHHHHHHHHFHHHFHHHHHHHHHHHHHHHGGGGGGHHGHGHHHHHHHHHHFGCGGGGGGGGGGFGHHHHFHHHH
@M02034:409:000000000-BFKT7:1:2110:25480:10886 1:N:0:31
AAAGTCGAGGTGCCTAAAGTGGCAACCCAGACTGTTGGTTCTGTACCTCTTCCTGTAGCCGCATGGCGTTCGTACTTAAATATGGAACTAACCATTCCAATTTTCGCTGTCTCTTATACACATCTCCGAGCCCACGAGACCTCTCTACAT
+
BBCCAFBBCCBCGGGGGGGGGGGGHHHGGGHGHHHHD2EEGHHHHFHGHHHHHHHHHHHHGGGGGHHGGGGGEGHEHHHHHFHHHGGHHFHHHHHHHHHDFHHHHGGGGGHHFHHHHHHHHGHHHFFGCDGGGHGGFGGG/CFFCFHHGG
@M02034:409:000000000-BFKT7:1:2110:17193:10887 1:N:0:31
AAAGTCGAGGTGCCTAAAGTGGCAACCCAGACTCATCCGCATGTTGGTGGTGTAGAGCTTCCTGTAGCCGCATGGCGTTCGTACTTAAATATGGAACTAACCATTCCAATTTTCGCTGTCTCTTATACACATCTCCGAGCCCACGAGACC
+
CCCCCFCBBCCCGGGGGGGGGGGHHHHGGHHGHC3FGF2FC2BGGHH211BAFDGA55BF5FGDFEGEBEE0EAF1E>EFEEEE1FB3FGHGFG33BGGH3F3BBBFBGGGHF4EFE//FGBGH3D3B3B?B2?3DD?//CGHGG//<?F
@M02034:409:000000000-BFKT7:1:2110:14982:10890 1:N:0:31
AAAGTCGAGGTGCCTAAAGTGGCAACCCAGACTGGTGGGTCTGTTGGTGGTGTAGAGCTTCCTGTAGCCGCATGGCGTTCGTACTTAAATATGGAACTAACCATTCCAATTTTCGCTGTCTCTTATACACA
+
ABBBBFABB?2AFGGGCGGAGGGHFHHGGHGGHHHHCEGEGGCBAEAEFGEFFFHFGHHFFHHHHGHFGFGEGGHH?1>?EEBFEHBBFG4@43BFHH33B0DF3GFF?FGHHBEDGF<E4?FD1F2D2GG
@M02034:409:000000000-BFKT7:1:2110:23362:10892 1:N:0:31
AAAGTCGAGGTGCCTAAAGTGGCAACCCAGAGTGTTGGTGGTGTACCTCTTCCTGTAGCCGCATGGCGTTCGTACTTAAATATGGAACTAACCATTCCAATTTTCGCTGTCTCTTATACACATCTCCGAGCCCACGAGACCTCTCTACAT
+
CCCCCFAACCBCGGGGGGGGGGGHHHHGGHHHHHHHHHGGGGGHHHHHHHHHHHHHHHHHGGGGGHGGEGGGGHHGHHHHHHHHHGHHHHHHHHHHHHGGHHHHHGGGGGHHHHHHHHHHHGHHHHHGGGGGGHGGFGGGGHHHHHHHHF
@M02034:409:000000000-BFKT7:1:2110:25197:10893 1:N:0:31
AAAGTCGAGGTGCCTAAAGTGGCAACCCAGAATAAGGGTGGTGTAGAGCTTCCTGTAGCCGCATGGCGTTCGTACTTAAATATGGAACTAACCATTCCAATTTTCGCTGTCTCTTATACACATCTCCGAGCCCACGAGACCTCTCTACAT
+
BBCCAFAABBCCGGGGGGGGGGGHHHHGGHGHHBEGHHHGGGGHHF5FHHHHHHHHHHGHGGGGGHHGGGGGGHHGHFHHHFHHHFGHHHGHHHHHHHHHHHHHHGGGGGHHHHHHHHHGHGHGGGGGDFGGGFCFFDFGGHBD0?FF<G
@M02034:409:000000000-BFKT7:1:2110:11271:10900 1:N:0:31
AAAGTCGAGGTGCCTAAAGTGGCAACCCAGACTTGTGGTGGTGTATCTCTTCCTGTAGCCGCATGGCGTTCGTACTTAAATATGGAACTAACCATTCCAATTTTCGCTGTCTCTTATACACATCTCCGAGCCCACGAGACCTCTCTACAT
+
BBBBBFBBBBAAGGGGGGGGGGGGHHHGFHHGHHHHHGHGGGGHHHHHFHHGHHHGDHFHEGEEGHHGEGGGGEEGHHHHHHHHH3FHHGHHHHFHHHH4FGHHHGGGGGGHHHHDHHHDFFHHHHH?<BFGGHFGFGGFFHHHHHHHGF
@M02034:409:000000000-BFKT7:1:2110:16210:10901 1:N:0:31
AAAGTCGAGGTGCCTAAAGTGGCAACCCAGACTCATGGTGGTGTAGCTCTTCCTGTAGCCGCATGGCGTTCGTACTTAAATATGGAACTAACCATTCCAATTTTCGCTGTCTCTTATACACATCTCCGAGCCCACGAGACCTCTCTACAT
+
AA33AFBBBB>A4FGGGFGBEAFFFEH2AGA2BGBHHHBFE2BFGDBGAD35DEFG5FA3BEAAFHGGB0FEE2ECGGGGFBGGF3FGFB3BFGHHGGH44@FFFEGGA>3GFGHDFDGBHHGHFBH?/<<//?FBC@A/FHHFHHHHHF
@M02034:409:000000000-BFKT7:1:2110:11579:10904 1:N:0:31
AAAGTCGAGGTGCCTAAAGTGGCAACCCAGACTCAGCAGAGTGTTGGTGGTGTAGAGCTTCCTGTAGCCGCATGGCGTTCGTACTTAAATATGGAACTAACCATTCCAATTTTCGCTGTCTCTTATACACATCTCCGAGCCCACGAGAC
+
BBBBBFBBBA>AFGGGGGGGGFEFEHFAFFHGHHHHGHHFGFFHHHH2AE1BF3F5D5FHHBHFBGGHHDA>EEG1EEG1EE2FFGGFDG44BF3@3FGCHHHBFHHH4BGHH4E/?EE3FGGHFG42BF1B1FD1/<CCGGHGC/@AG
@M02034:409:000000000-BFKT7:1:2110:20785:10907 1:N:0:31
AAAGTCGAGGTGCCTAAAGTGGCAACCCAGACTCAGTCGACGGTTGGTGGTGTAGAGCTTCCTGTAGCCGCATGGCGTTCGTACTTAAATATGGAACTAACCATTCCAATTTTCGCTGTCTCTTATACACATCTCCGAGCCCACGAGACC
+
BABCCFCBBCABGGGCGGGFFGGHHHHGGHHGGHHHHHGGGGGEFGGEFGBFFGHHHHGHHHHFGHHHHGGGGGHHFGGGGGHHHHHHHHGHHHGHHHHFHHHHHHGHHHHHHHGDGGGHHHHHHHFFDGHHHHHFECCGGGHGGGGGGG
@M02034:409:000000000-BFKT7:1:2110:9379:10908 1:N:0:31
AAAGTCGAGGTGCCTAAAGTGGCAACCCAGACTCTTCCTACTGTTGGCGGTGTAGAGCTTCCTGTAGC
+
ABBBAFA3DDAAFGGF4EBGFFGHGHHGGHHGF3BGG5BBFGDHHGH3E0AAE355DF3BFBFEFE55
@M02034:409:000000000-BFKT7:1:2110:12698:10910 1:N:0:31
AAAGTCGAGGTGCCTAAAGTGGCAACCCAGACTGTTGGTGATGTACGTCTTCCTGTAGCCGCATGGCGTTCGTACTTAAATATGGAACTAACCATTCCAATTTTCGCTGTCTCTTATACACATCTCCGAGCCCACGAGACCTCTCTACAT
+
CCCCCFCCCBBBGGGGGGGGGGGHHHHGGHHGHHHHHHEFHHHHFHHHFHGBGHHGFHF3EE?FFHGEEEGEGCGFHH3GFHHFHBGFGBGGFGHHHDGHHHHHFEGGGGGHFHHFHHFFEFGGHHHGGGGCGAGGGGGGGGHHHHHFFH
@M02034:409:000000000-BFKT7:1:2110:4508:10911 1:N:0:31
AAAGTCGAGGTGCCTAAAGTGGCAACCCAGACTTTGGGGGCGGTTGGTGGTGTAGAGCTTCCTGTAGCCGCATGGCGTTCGTACTTAAATATGGAACTAACCATTCCAATTTTCGCTGTCTCTTATACACATCTCCGAGCCCACGAGACC
+
BBBCBFBCCCCCGGGGEGGGGGGHHHHGGHAFFGHHHGGGFGG>>EE1BAFF?DG3F@FG3GFGFDGFBEGCGFH0@/<FFFCGCGHHHEHFFHB2GHFH2<2FDDG2GGGGHDCEGGEHEHHFBHHHFGFCFFGF.-<@CEHACGGG?C
@M02034:409:000000000-BFKT7:1:2110:8618:10911 1:N:0:31
AAAGTCGAGGTGCCTAAAGTGGCAACCCAGACTTCTCATGGTGTAGCGCTTCCTGTAGCCGCATGGCGTTCGTACTTAAATATGGAACTAACCATTCCAATTTTCGCTGTCTCTTATACACATCTCCGAGCCCACGAGACCTCTCTACAT
+
A?ABADAABBBBGGGGGGGGGGGGHGHGGHHGHHHHFFHHHHHHGF5AEGFGHHHGHHHHGFGGGHGGEGGGGHHGHHHGGHHHHEGHHHHHHHHHHGFHHHHHGGGGEGHHHHFHHHHBGGGHHHHGGGGGGHGGCFGG/<1?0F11?G
@M02034:409:000000000-BFKT7:1:2110:25407:10918 1:N:0:31
AAAGTCGAGGTGCCTAAAGTGGCAACCCAGACTAATAATAAGGTTGGTGGTGTAGAGCTTCCTGTAGCCGCATGGCGTTCGTACTTAAATATGGAACTAACCATTCCAATTTTCGCTGTCTCTTATACACATCTCCGAGCCCACGAGACC
+
BCBCBFBBCCAAGGGGFGGGGGGHHHHGGHGGHHHHHHHHHHHFFHFEFGEFGHHHHHHHHHHHGGHHHGGGGGHHGGGGGGHHHHHHHHFHHGHHHHHHHHHHHHHHHHHHHHGGGGGGHHHHHHHHGHHHFHHHECCCGGHGGGGGGF
@M02034:409:000000000-BFKT7:1:2110:4972:10923 1:N:0:31
AAAGTCGAGGTGCCTAAAGTGGCAACCCAGACTGTTGGTGGTTTTTTTCTTCCTGTAGCCGCATGGCGTTCGTACTTAAATATGGAACTAACCATTCCAATTTTCGCTGTCTCTTATACACATCTCCGAGCCCACGAGACCTCTCTACAT
+
ABBBBFBBBBABCGGGGGGGGGGHHHHGGGHGHHHHHHFFGGGGGGGGHHHHHHHHHHHHGGFGGGGGFGGGGHHHHHHHHHHHHEGHHGFGHHHFHHHHHHHHHGEEGGHHHHHHHGHGHHHGHFDFGGGGGHGGGGGGFHHGHHHHHF
@M02034:409:000000000-BFKT7:1:2110:4953:10930 1:N:0:31
AAAGTCGAGGTGCCTAAAGTGGCAACCCAGACTGTTGGTGGTTTTTTTCTTCCTGTAGCCGCATGGCGTTCGTACTTAAATATGGTACTAACCATTCCAATTTTCGCTGTCTCTTATACACATCTCCGAGCCC
+
BBCCCFABCCBBGGGGGGGGGGGHHHHGGHHGHF3FHEGEEECGFF?GAGGDA5F5ABB3AE0EEF1>1>FEG21?F433F4@@34B@B4FF0BBEG4FG?FGH4/FE/?3F4B4BFF3BB2B2D32?B@//?
@M02034:409:000000000-BFKT7:1:2110:4810:10939 1:N:0:31
AAAGTCGAGGTGCCTAAAGTGGCAACCCAGACTAATAAGCAGGTTGGTGGTGTAGAGCTTCCTGTAGCCGCATGGCGTTCGTACTTAAATATGGAACTAACCATTCCAATTTTCGCTGTCTCTTATACACATCTCCGAGCCCACGAGAC
+
AACCAFBBCCABGGGGGGGGGGGHHHHGGHFGHHHHHHHGHHHFGHGGFGEFHHHHHHHHHHHHGGHHHEAEEEHGGFGGGFFGHHHHHHHHGHFGFHHFGHFHHGFHGHHHHFFEGFEFHHHHFHFBDGDHHHFGA/B>CGHG@DFGG
@M02034:409:000000000-BFKT7:1:2110:21792:10941 1:N:0:31
AAAGTCGAGGTGCCTAAAGTGGCAACCCAGACTGGGGTTGGGGTTGGTGGTGTAGAGCTTCCTGTAGCCGCATGGCGTTCGTACTTAAATATGGAACTAACCATTCCAATTTTCGCTGTCTCTTATACACATCTCCGAGCCCACGAGACC
+
BBBBBFBBBBABFGGFGGGGGGGHHHHGGHHGFHHHGAEEGGGBEEGEFGBFGHHFHHHHGGGHGHHGHE@EGGHGFEEGGFHHHHHHHHEHHHGFEFHHHHGHHGGHHHHHHHGGGGGEHFHGHHFHFFHHHHGHGGGG?FEFGGGGD<
@M02034:409:000000000-BFKT7:1:2110:4827:10944 1:N:0:31
AAAGTCGAGGTGCCTAAAGTGGCAACCCAGACTAATAAGCAGGTTGGTGGTGTAGAGCTTCCTGTAGCCGCATGGCGTTCGTACTTAAATATGGAACTAACCATTCCAATTTTCGCTGTCTCTTATACACATCTCCGAGCCCACGAGACC
+
BBCCAFBCCCBBGGGGGGGGGGGHHHHGGHHGHHHHHHBFBAGHGGGGFGEGHHHFHHHHHHHHHHHHHGGGGGHHGGGGGGHHHHHHHHGHHHHHGHHHHHGHHHHHGHHHHHGGGGGHHHHHHHGHHHGHHHHHGCGGGGHGGFGGGF
@M02034:409:000000000-BFKT7:1:2110:25301:10949 1:N:0:31
AAAGTCGAGGTGCCTAAAGTGGCAACCCAGACTCGGCATGTGGTTGGTGGTGTAGAGCTTCCTGTAGCCGCATGGCGTTCGTACTTAAATATGGAACTAACCATTCCAATTTTCGCTGTCTCTTATACACATCTCCGAGCCCACGAGAC
+
CCCCCFCCCCBBGGGGGGGGGGGHHHHGGHHGH32B22E25DFGFGGEFGEFHHHGHHHHHHHHHGHHHGGGGGHHGGGGGGGHHHHHHHHGHHHFHHHHHHGHHHHHHHHHHHGGGGGGGHHHHHGHFHHHHHHHGCGGGGHGGGGGG
@M02034:409:000000000-BFKT7:1:2110:8124:10950 1:N:0:31
AAAGTCGAGGTGCCTAAAGTGGCAACCCAGACTATTAGGGGTGTAGAGCTTCCTGTAGCCGCATGGCGTTCGTACTTAAATATGGAACTAACCATTCCAATTTTCGCTGTCTCTTATACACATCTCGAGCCCACGAGACCTCTCTACATC
+
AAAA>DA?DD2>FFFGBGGFGGFGHFHEGHAFHCHHHHHGGG?EGHGEFHFFHGHHHHHGG?EEGF?EA@FEEFFHFHFGGFFHGBDCFDGFGFHF4EFGGHHG4EEG/EFHHGEBEGGDGGGFHBCF//>?FCDCGGDFHGH0G1GFF?
@M02034:409:000000000-BFKT7:1:2110:22631:10954 1:N:0:31
AAAGTCGAGGTGCCTAAAGTGGCAACCCAGAATGGGGGTGGTGTAGAGCTTCCTGTAGCCGCATGGCGTTCGTACTTAAATATGGAACTAACCATTCCAATTTTCGCTGTCTCTTATACACATCTCCGAGCCCACGAGACCTCTCTACAT
+
CCBCCFBCBBABGGGGGGGGGGGHGHHGGHHGHHHHGGGGGGGHGHHHHHHHHHHHHHHHFGEGGHGGEGGGGGHGHHGHHHHHHFHHHGHHHHHHHGHHHHHHHGGGGGHHGHHHHHHGHHGGHHFGGGGGGEGGDGDGGHHHHHHGHH
@M02034:409:000000000-BFKT7:1:2110:12352:10962 1:N:0:31
AAAGTCGAGGTGCCTAAAGTGGCAACCCAGACTGGGTCTGTGGTTGGTGGTGTAGAGCTTCCTGTAGCCGCATGGCGTTCGTACTTAAATATGGAACTAACCATTCCAATTTTCGCTGTCTCTTATACACATCTCCGAGCCCACGAGAC
+
BBBBBFBBBDAAGGGGGGGFGGGHHHHGGHHGH3AFBGGH5DGGFGGFFGEFGHHHHHHHHHHHHHHHHGGGGGHHGGGGGGGHHHHHHHHHHHFGHHHHHHGHHHGHFHHHHHGGGGGHHGHHGHHHHHHHGHGHG/B?GGHGGGGCG
@M02034:409:000000000-BFKT7:1:2110:20429:10965 1:N:0:31
AAAGTCGAGGTGCCTAAAGTGGCAACCCAGACTCAGAATGGGGTTGGTGGTGTAGAGCTTCCTGTAGCCGCATGGCGTTCGTACTTAAATATGGAACTAACCATTCCAATTTTCGCTGTCTCTTATACACATCTCCGAGCCCACGAGA
+
BBABAFBBBBBBGGGGABGGGGGHHHHGGHHGGFHHGHHHGHGDEGG11EEE1BD5ADFG5FFGHFGBFEGEEEE1>?>FE?BGGFHFFHHBEB33BFGF303B34B?GHFHHBEEGFEF3BFFDFFGHFFCFBGBE/<@?EEACC/D
@M02034:409:000000000-BFKT7:1:2110:19565:10968 1:N:0:31
AAAGTCGAGGTGCCTAAAGTGGCAACCCAGACTGTGGGTGGTGTAGAGCTTCCTGTAGCCGCATGGCGTTCGTACTTAAATATGGAACTAACCATTCCAATTTTCGCTGTCTCTTATACACATCTCCGAGCCCACGAGACCTCTCTACAT
+
BBBBBFBBBBAAGGGGGFGGGGGHHHHGGHHGHHHHHGEFGGGHHHHHHGHHHHHHHHHHGGEGGHGGGGGGGHHHHGFHHHHHHHHGHFHHHHHHHHGHHHHHHGGGGGHHHHHGHFHFHHGGHHFGCCCGFHGG>CGGFGGHHHGHHG
@M02034:409:000000000-BFKT7:1:2110:5207:10971 1:N:0:31
AAAGTCGAGGTGCCTAAAGTGGCAACCCAGACTGGGGTGGGGGTTGGTGGTGTAGAGCTTCCTGTAGCCGCATGGCGTTCGTACTTAAATATGGAACTAACCATTCCAATTTTCGCTGTCTCTTATACACATCTCCGAGCCC
+
BBBBBFAAD@AAGGGGG4GGGFGHHHHGGHGGHFGDE2AEGGGEEGGEECFFHFG@@4F@3GFF@4EBFEEEFEA0>>>EE/BCFFE3?4FBGH33FFFCC02BBBF?FFGHGEC?EDDGFFGF1G?DF1G<GFFDF-<?CE
@M02034:409:000000000-BFKT7:1:2110:11722:10974 1:N:0:31
AAAGTCGAGGTGCCTAAAGTGGCAACCCAGACTGGGTGTCCGGTTGGTGGTGTAGAGCTTCCTGTAGCCGCATGGCGTTCGTACTTAAATATGGAACTAACCATTCCAATTTTCGCTGTCTCTTATACACATCTCCGAGCCCACGAGACC
+
CBBCAFCCCCAAGGGGGGGGGGGHGHHGGHHGHHHHGGGHHGGGEGGGGGFFHHHHHHHHHHHHHHHGHGGEEGHHGFGGGGFFHHGGFGHHHHHHHHGGHHGHHHHGHHHHHHEFGGFHHHHHGHEHHGHHFHGHGC?CGGHGGGGGGE
@M02034:409:000000000-BFKT7:1:2110:9062:10977 1:N:0:31
AAAGTCGAGGTGCCTAAAGTGGCAACCCAGACTGATCATCCGGTTGGTGGTGTAGAGCTTCCTGTAGCCGCATGGCGTTCGTACTTAAATATGGAACTAACCATTCCAATTTTCGCTGTCTCTTATACACATCTCCGAGCCCACGAGAC
+
AABBAFBBDBAAGGGGGGFGFGGHHHHGGHHGHFFGFHHHCEGEGEGFFFFFFFHBAFGHFF5FFGGFFEGCEGG1EEEEF>FHHHGDDDDGGE3?GHHF3B3BFFFFHHHHHHEEEGFFHHHGDHD3BCGFFHGHG@C/CCCADGGFG
@M02034:409:000000000-BFKT7:1:2110:14652:10977 1:N:0:31
AAAGTCGAGGTGCCTAAAGTGGCAACCCAGACTGTGAATCATGTTGGTGGTGTAGAGCTTCCTGTAGCCGCATGGCGTTCGTACTTAAATATGGAACTAACCATTCCAATTTTCGCTGTCTCTTATACACATCTCCGAGCCCACGAGACC
+
BBBBBFBBBBABBGGGGGGGFGGGFHHGGHGGHHHHHHHHHHHHHHGGGGEFGHHFHHHHHFFHHHHHHGEGGGHHFGGFEEGHHHGFHHEFGHFDGHHHHHHGHHGGHHHHHHGCGGGEHFGHHHFFFGHHFHFHGCGFGGHGGGGGCF
@M02034:409:000000000-BFKT7:1:2110:18631:10977 1:N:0:31
AAAGTCGAGGTGCCTAAAGTGGCAACCCAGACTCAGCATCAGGTTGGTGGTGTAGAGCTTCCTGTAGCCGCATGGCGTTCGTACTTAAATATGGAACTAACCATTCCAATTTTCGCTGTCTCTTATACACATCTCC
+
AABA>BAADDABGGGGGGGBFFEGHEHGGGHGHHHGHHHHC3GGGFFGEEGGFFF5FDGFFHHEAFDDDECEEDF1EEEF?B?FGGHGFBHFHHD@@FGH303B?4B4GH3FFDE?EDEB?EGFBG3DD2DGF3DG
@M02034:409:000000000-BFKT7:1:2110:5804:10982 1:N:0:31
AAAGTCGAGGTGCCTAAAGTGGCAACCCAGACT
+
BBBBAFABBBBBCGGGGGGGGGGHHHHGGGHGH
@M02034:409:000000000-BFKT7:1:2110:22902:10989 1:N:0:31
AAAGTCGAGGTGCCTAAAGTGGCAACCCAGACTGGGAATAATGTTGGTGGTGTAGAGCTTCCTGTAGCCGCATGGCGTTCGTACTTAAATATGGAACTAACCATTCCAATTTTCGCTGTCTCTTATACACATCTCCGAGCCCACGAGACC
+
CBCCBFCCCCCCGGGGGGGGGGGHHHGGGHGGHHHHHHHHHHHHHHHEFGEFGHHHHHHGHHHHHHHHHGGGGGHHGGGGGGHHHHHHHHHHHHHHHHGGHHHHHHGHHHHHHGGGGGGFGGHHHHHHGHGHHHHHGGGGGGHGGFGGGF
@M02034:409:000000000-BFKT7:1:2110:12630:10991 1:N:0:31
AAAGTCGAGGTGCCTAAAGTGGCAACCCAGACTGTTTTTGGTTGTGAGCTTCCTGTAGCCGCATGGCGTTCGTACTTAAATATGGAACTAACCATTCCAATTTTCGCTGTCTCTTATACACATCTCCGAGCCCACGAGACCTCTCTACAT
+
BCCCBFCCCCABGGGGGGGGGGGGHHHGGHHGHHHHHHGGGHHGGGHHHHHHHHHHHHHHEEEGGHHGEGGGGHHHHHHHHHHHHFHHHHHHHHHHHHGHHHHHHGGGGGHHHHHHHHHHHHHHHHHGGGGGGHGGGGGGGHHHHHHGHG
@M02034:409:000000000-BFKT7:1:2110:27857:10996 1:N:0:31
AAAGTCGAGGTGCCTAAAGTGGCAACCCAGATGGTTGGTGGTGTATTGCTTCCTGTAGCCGCATGGCGTTCGTACTTAAATATGGAACTAACCATTCCAATTTTCGCTGTCTCTTATACACATCTCCGAGCCCACGAGACCTATCTACAT
+
>>>AAFBADBBBGGGGGFGFGGGHHGHGGHHHGBFGGGGGGGGHFGHHFHHGGHHGHFBFGGGEGHFEFGGGEFGGHFFBFHHEG3FGHBGFEHHBFFGGFHGHEE>>EFFHBGHFHG4BFFFBBBBF?C?/F/FB<<?BFG1?GFDF1D
@M02034:409:000000000-BFKT7:1:2110:20086:10998 1:N:0:31
AAAGTCGAGGTGCCTAAAGTGGCAACCCAGACTGGGTCTCATGTTGGTGGTGTAGAGCTTCCTGTAGCCGCATGGCGTTCGTACTTAAATATGGAACTAACCATTCCAATTTTCGCTGTCTCTTATACACATCTCCGAGCCCACGAGACC
+
BBCCCFCBCCBCGGGGGGGGGGGHHGHGGHHGGHHHHHHHHHHHHHGEFGEFHGHGGFHHHGHHFHHHHGGGGGHHGGGGGFHHHHHGHHHHHGFHHHHHHGHHHHGGHGHHHHGGGGGGHHHHHHHHHHHHHHHBFGGCGGEGGGGGGG
@M02034:409:000000000-BFKT7:1:2110:22912:11005 1:N:0:31
AAAGTCGAGGTGCCTCAAGTGGCAACCCCGA
+
>A1A>BAADD>AGBD1BFFFGFCC1AGE00A
@M02034:409:000000000-BFKT7:1:2110:8592:11006 1:N:0:31
AAAGTCGAGGTGCCTAAAGTGGCAACCCAGAGT
+
BBBBBFBBBBAAGGGGGGGGGGGHHHHGGH225
@M02034:409:000000000-BFKT7:1:2110:22158:11009 1:N:0:31
AAAGTCGAGGTGCCTAAAGTGGCAACCCAGACTGGGGTTGGGGTTGGTGGTGTAGAGCTTCCTGTAGCCGCATGGCGTTCGTACTTAAATATGGAACTAACCATTCCAATTTTCGCTGTCTCTTATACACATCTCCGAGCCCACGAGACC
+
ABBBAFBABBAAGGGGGGGGGGGHHHHGGHHGHHHHGEFGGGGGGGGEFGEFFGHHHHHHHHHHHHHHHEEFGGHHFEFFFEGHHHHHHFGHHHGHHHHGHHFHHHHGHHHHHHGGGGGFHHHGGHHHGHHHHHHHG?GGGGHGGGGGGF
@M02034:409:000000000-BFKT7:1:2110:6408:11010 1:N:0:31
AAAGTCGAGGTGCCTAAAGTGGCAACCCAGAAGGTTAAGGGTGTAGAGCTTCCTGTAGCCGCATGGCGTTCGTACTTAAATATGGAACTAACCATTCCAATTTTCGCTGTCTCTTATACACATCTCCGAGCCCACGAGACCTCTCTACAT
+
CBCCCFCBCCBBGGGGGGGFGGGHHHHGGHHHHHHHHHHHHHGGHHHHHHHHHHHHHHHHFEEGGHHGGGGGGHHHHHHHHHHHHHHHHHHHHHHHHHHHGHHHHGGGGGHHHHHHHHHHHHHHHHHGGGGGEHGGGGGGGHGHHHGHHF
@M02034:409:000000000-BFKT7:1:2110:25955:11014 1:N:0:31
AAAGTCGAGGTGCCTAAAGTGGCAACCCAGACTAATAATAAGGTTGGTGGTGTAGAGCTTCCTGTAGCCGCATGGCGTTCGTACTTAAATATGGAACTAACCATTCCAATTTTCGCTGTCTCTTATACACATCTCCGAGCCCACGAGACC
+
A3AABFABBDAAGGGGGGGGGGGHHHHGGHGGHHCHHHHHHHGHHHGGFGEFGGHFHHHHHEHHFGHHFGGFGGGCEGGGEFHFGHGGGHDGGH3GHHGHGHHHGHFHHGGHHFFEEGGHHEGHGHFDFGEGFFDGEBCCGFGGGGGGFF
@M02034:409:000000000-BFKT7:1:2110:13142:11016 1:N:0:31
AAAGTCGAGGTGCCTAAAGTGGCAACCCAGACTGGTAAGGAGGTTGGTGGTGTAGAGCTTCCTGTAGCCGCATGGCGTTCGTACTTAAATATGGAACTAACCATTCCAATTTTCGCTGTCTCTTATACACATCTCCGAGCCCACGAGACC
+
CCCCCFBBCBBBGGGGGFGFFGGHHHHGGHHGHHHGHHHHGHGGHHFEFGEFFHHFHGHHHHHHHHHHHGGEGGHGGGGGGEGHHHHHHHHHHHEGHHGHHHHHHHHHHHHHHHGGGGGHHHHHHHFHFHHHFHFFFCCCGGHGGFGGGF
@M02034:409:000000000-BFKT7:1:2110:22168:11027 1:N:0:31
AAAGTCGAGGTGCCTAAAGTGGCAACCCAGACTGGGGTT
+
1A?AAFAA1>1AFGBFGFGGEFF01FHFFC0FFG000EA
@M02034:409:000000000-BFKT7:1:2110:23410:11033 1:N:0:31
AAAGTCGAGGTGCCTAAAGTGGCAACCCAGACTCGTACGACGGTTCGTGGTGTAGAGCTTGCTGT
+
AAABBDABBBABFFGGGGGGGFGHGHHGGGGGH32B22A2AAAE11AE11F113D55BB33?@55
@M02034:409:000000000-BFKT7:1:2110:20215:11038 1:N:0:31
AAAGTCGAGGTGCCTAAAGTGGCAACCCAGACTGCTGAGGCTGTTGGTGGTGCAGT
+
CCCCBFBCCDBCGGGGGGGGGGGHHHHGGHHGHH3G35FF2FHG332B21B133D5
@M02034:409:000000000-BFKT7:1:2110:12638:11039 1:N:0:31
AAAGTCGAGGTGCCTAAAGTGGCAACCCAGACTGGGGGGTCGGTTGGTGGTGTAGAGCTTCCTGTAGCCGCATGGCGTTCGTACTTAAATATGGAACTAACCATTCCAATTTTCGCTGTCTCTTATACACATCTCCGAGCCCACGAGACC
+
AABCBFABCCBCGGGGGGGGGGGHHHHGGHHGHHHHGGGEEEGGGGGCFGCFGHHHHHHHHHHHGFHHHGGGGGHHGGGGGFHHHHHGHHHHHHGHGHGHHHGHHHGHHHHHHFGGGGGGGGGGGGGGGGGGFGGGGCGGFFFFFFFFF?
@M02034:409:000000000-BFKT7:1:2110:3115:11044 1:N:0:31
AAAGTCGAGGTGCCTAAAGTGGCAACCCAGACTAATAATCAGGTTGGTGGTGTAGAGCTTCCTGTAGCCGCATGGCGTTCGTACTTAAATATGGAACTAACCATTCCAATTTTCGCTGTCTCTTATACACATCTCCGAGCCCACGAGACC
+
CCBCCFBCCCABGGGGGGGGGFFFHHHGGHHGHHHHHGGHHHHHGHGEGG1BGFHGFHHHHGHHHHHHHFEEGGHHGGGGGGHHHHHHHHGHHHHHHHGHHHHHGHHGHHHHHGGGGGFHHGHHHHGHHHHHHHFHGGGGGGHGGGGGGE
@M02034:409:000000000-BFKT7:1:2110:17729:11048 1:N:0:31
AAAGTCGAGGTGCCTAAAGTGGCAACCCAGACTGGGACTGCTGTTGGTGGTGTAGAGCTTCCTGTAGCCGCATGGCGTTCGTACTTAAATATGGAACTAACCATTCCAATTTTCGCTGTCTCTTATACACATCTCCGAGCCCACGAGAC
+
BBBBBFABBBBBGGGGGGGFGGDHHHHGGHHGHHHHHHHHHHHHHHGEFFGGHBH5FFGHGCGHHHHEEGCEFEHECEFFEF2CGHHFBHHFHH3@FGGHBFFG3FFEDFFHH?EEGGFHHHHHGGFDB2DGCHF2?/<?CAGFG?DDG
@M02034:409:000000000-BFKT7:1:2110:23802:11049 1:N:0:31
AAAGTCGAGGTGCCTAAAGTGGCAACCCAGACTTGTATGGGTGTAGAGCTTCCTGTAGCCGCATGGCGTTCGTACTTAAATATGGAACTAACCATTCCAATTTTCGCTGTCTCTTATACACATCTCCGAGCCCACGAGACCTCTCTACAT
+
A3>AAFBBCCAAGGGGGGGGGGGHHHHGGHHGHGFHGHHHGFAADGHHHHHGHHHHHHGHGGEGGHHGFGGGEHHGFHFHHGHHHGFHHHGHHHHFHHHHHHHHHGGGGGHHHGHHHHHHHHHHHHBECDGGGHGGCFDDEC1FGF11FD
@M02034:409:000000000-BFKT7:1:2110:2672:11050 1:N:0:31
AAAGTCGAGGTGCCTAAAGTGGCAACCCAGACTGTTTTGGGTATTGAGCTTCCTGTAGCCGCATGGCGTTCGTACTTAAATATGGAACTAACCATTCCAATTTTCGCTGTCTCTTATACACATCTCCGAGCCCACGAGACCTCTCTACAT
+
BBBBBFBBBBABGGGGGGGGGGGGGHHGGGGGHHHHHHHGGGHHHHHHHHHHHHHHGHHHEGCFGHHEEEGGFGFGHHHHHGHHGBGGHHGGHHHHHHHHHHHHGFGGGGGHHHHHHFGFFHGHHGGGCCGDFEGCCGDDFGFFHGGHFG
@M02034:409:000000000-BFKT7:1:2110:7863:11054 1:N:0:31
AAAGTCGAGGTGCCTAAAGTGGCAACCCAGACTGCGGTGGGTGTAGAGCTTCCTGTAGCCGCATGGCGTTCGTACTTAAATATGGAACTAACCATTCCAATTTTCGCTGTCTCTTATACACATCTCCGAGCCCACGAGACCTCTCTACAT
+
CBABCFCCCCCCGGGGFGGGGGGHHHHGGHHGHHHGGEFGGGGGHGEHHHHHHHHHHHHHGGGGGHHGGGGGGHHGHHHHHFHHHFGHHHHHHHHHHHHHHHHHHGFGGGHHHHHHHHHGHGHHHHHGGGGGGHGGCCGGGHHHHHHHHG
@M02034:409:000000000-BFKT7:1:2110:15334:11056 1:N:0:31
AAAGTCGAGGTGCCTAAAGTGGCAACCCAGACTTCGCCTGCGGTTGGTGGTGTAGAGCTTCCTGTAGCCGCATGGCGTTCGTACTTAAATATGGAACTAACCATTCCAATTTTCGCTGTCTCTATACACATCTCCGAGCCCACGAGACCT
+
BBBBBFBBBBBBFGGGCGGFGGGHHHGGGHHGGHFGGGGHGGGEEFGGFGEFGHHGHHHHFFHHHHHHHGFGGFHHGGGGEEFHHHHGHHFHHHGHHHHGHHHHHGHHFHHHHHGGGGDHHHHHHHFHGGHHHHGE@DGCFHGGGGGGGH
@M02034:409:000000000-BFKT7:1:2110:21559:11061 1:N:0:31
AAAGTCGAGGTGCCTAAAGTGGCAACCCAGACGAGGGGTGGTGTAGAGCTTCCTGTAGCCGCATGGCGTTCGTACTTAAATATGGAACTAACCATGCCAATTTTAGCTGTCTCTTAT
+
>A3>>BAA>2AAGFGDB446B4EHHGA?FH222AEA?EE?EEEBGFDBFF3GHFD5DF@F?0>?EHB/?E1A?FGG4GBFG@4GHBF?G?CGFEG3?3FFFGGG4?33BBFGFFBBF
@M02034:409:000000000-BFKT7:1:2110:21578:11071 1:N:0:31
AAAGTCGAGGTGCCTAAAGTGGCAACCCAGTCGAGGGGTGGTGTAGAGCTTCCTGTAGCCGCATGGCGTTCGTACTTAAATATGGAACTAACCATTCCAATTTTCGCTGTCTCTTATACACATCTCCGAGCCCACGAGACCTCTCTACAT
+
BBBBBFBABBBBGGGGGGGGGFGHHHHGGHHHFEEGGGEEGGGHGHFHHHHHHHHHHHGHEEEFGHHGF@FGGHGHHHHHGHHHHEGGHHHHHHHHHHHHHHHHHGDGGGHHHGHHHHFFHHHHGHHGFCDGGHGDADD.>FGFFDFFDF
@M02034:409:000000000-BFKT7:1:2110:9570:11074 1:N:0:31
AAAGTCGAGGTGCCTAAAGTGGCAACCCAGACTCTTCCTCATGTTGGTGGTGTAGAGCTTCCTGTAGCCGCATGGCGTTCGTACTTAAATATGGAACTAACCATTCCAATTTTCGCTGTCTCTTATACACATCTCCGAGCCCAC
+
BBBBBFBBBBBBGGGGGFGFGGFHHHHGCHEGHHHHHHHH3FFGHHGEGGGFHEG5GFHHHHHGHHFFHGG?EFGHCGGGGG2GGH4@@F@GGFG3FF@3FG3BGHFGBFGHHHGGG/FFGFHHFG4FBFFGHHFF//>BCF/F
@M02034:409:000000000-BFKT7:1:2110:19946:11081 1:N:0:31
AAAGTCGAGGTGCCTAAAGTGGCAACCCAGACT
+
BBBCBFCCCCBBGGGGGGGGGGGHHHHGGHHGH
@M02034:409:000000000-BFKT7:1:2110:15280:11082 1:N:0:31
AAAGTCGAGGTGCCTAAAGTGGCAACCCAGACTCAGACTGGTGTTGGGGTTGCTGA
+
BBCCAFBBCCCCGGGGGGGGGGGHHHHGGHHGHHH333BA2BFH2F220AE013B5
@M02034:409:000000000-BFKT7:1:2110:16352:11087 1:N:0:31
AAAGTCGAGGTGCCTAAAGTGGCAACCCAGACTCAGACGCAGGTTGGTGGTGTAGAGCTTCCTGTAGCCGCATGGCGTTCGTACTTAAATATGGAACTAACCATTCCAATTTTCGCTGTCTCTTATACACATCTCCGAGCCCACGAGACC
+
BCCCCFCCCC>AGGGGGGGGGGGHHHHGGHHGHHHHHHGGGGGHHHGFGGEFGFHHHGHHHHHHHHHHHGFGGFHHGDGGGAGHHHHFHGHHHHFGHHHGHHHHHHHHHHHHHHGGGGGGHHHHHHGHFHHHHHHHGFGGGGHGGGGGGG
@M02034:409:000000000-BFKT7:1:2110:28080:11100 1:N:0:31
AAAGTCGAGGTGCCTAAAGTGGCAACCCAGACTGTTGAGGGTGTAAGGCTTCCTGTAGCCGCATGGCGTTCGTACTTAAATATGGAACTAACCATTCCAATTTTCGCTGTCTCTTATACACATCTCCGAGCCCACGAGACCTCTCTACAT
+
BBBBBFBBBBABGGGG4DGGGGGHHHGGGHHGHHHHGHHHGEGGH55GHHHHHHHHHHHHGGGFGHHGGGGGEHHHHHHGHHHHHGHHHHHHHHHHHFHHHHHHGGGGGGGHHHHHHHHFFHFGHHFGGGGGGHGG/BF?EHHHHHHHH<
@M02034:409:000000000-BFKT7:1:2110:8014:11100 1:N:0:31
AAAGTCGAGGTGCCTAAAGTGGCAACCCAGACTACGACTCCTGTTGGTGGTGTAGAGCTTCCTGTAGCCGCATGGCGTTCGTACTTAAATATGGAACTAACCATTCCAATTTTCGCTGTCTCTTATACACATCTCCG
+
BABBBFBBDBAAGBGGGGGGGGGCFGHEFFDEEDGECEGGHHHHHFHGGGGECGHGFHFFBGFFGFGFHGF@EEHHGEEEEGFFGGEB@FGEHFGHHHEFGHFGHFHFGEBGGGG?EEFFHFHHHHGGDFFBGHGHD
@M02034:409:000000000-BFKT7:1:2110:11530:11102 1:N:0:31
AAAGTCGAGGTGCCTAAAGTGGCAACCCAGACTACGCCGCCTGTTGGTGGTGTAGAGCTTCCTGTAGCCGCATGGCGTTCGTACTTAAATATGGAACTAACCATTCCAATTTTCGCTGTCTCTTATACACATCTCCGAGCCCACGAGAC
+
CCCCCFCCCCACGGGGGGGGGGGHHHHGGHHGHF3E??FC?EGHHHHGGGGGHHHHHHHHHGHHHHHHHGGGFGHHGGGGGGHHHHHHHHHHHHGHHHGHHHHHHHHHHHHHHHGGGGFFHHHHHHHHHHHHFHHFGCFGGGHGGGFGG
@M02034:409:000000000-BFKT7:1:2110:23759:11108 1:N:0:31
AAAGTCGAGGTGCCTAAAGTGGCAACCCAGACTCAGGGGAATGTTGGTGGTGTAGAGCTTCCTGTAGCCGCATGGCGTTCGTACTTAAATATGGAACTAACCATTCCAATTTTCGCTGTCTCTTATACACATCTCCGAGCCCACGAGACC
+
A?AABFBBDBAAGGGGGGGFFBFGHGHDFDHGGFHHHHC2ABGGHHHEFEABFFHFGHHFHFHFGHHHHEEEGGHHGGGGFEHHHHFGHHFHHHHGFHHHHHHHHHGEHHHHHHGGGGEGFHFHFHHFBFGHHHHFGCGGGGGEGDCDDF
@M02034:409:000000000-BFKT7:1:2110:16907:11111 1:N:0:31
AAAGTCGAGGTGCCTAAAGTGGCAACCCAGACTGGGTGTCAGGTTGGTGGTGTAGAGCTTCCTGTAGCCGCATGGCGTTCGTACTTAAATATGGAACTAACCATTCCAATTTTCGCTGTCTCTTATACACATCTCCGAGCCCACGAGACC
+
CCCCBFCCBCCCGGGGGGGGGGGHHHHGGHHGHHHHFEGHHHHFGHGEGGEFHFHGHHHHHHHHHHHHGGGGGGHHGGGGGGHHHHHHHHGHHHHHFHHHHHHHHHHHGGHHHHGGGGFHHHHHHHHHHHHHHHHHGGCCGGHGG@CGGF
@M02034:409:000000000-BFKT7:1:2110:27607:11121 1:N:0:31
AAAGTCGAGGTGCCTAAAGTGGCAACCCAGACTAATACGGGGGTTGGTGGTGTAGAGCTTCCTGTAGCCGCATGGCGTTCGTACTTAAATATGGAACTAACCATTCCAATTTTCGCTGTCTCTTATACACATCTCCGAGCCCACGAGACC
+
AAAAAFBBBBAAGGGGGGGGGFGFCFEEFCECGHHFFGGGGGGGFGC>FGEFGBGBGFFGD3FGFDF43E/>EEF0EEEFE?2EGHFDGHF4GE3BFGHG2B?GFDGB?GBGG2BDEA?@GHFFB11?FBFFHGFDA-CG?FHA@?DDFC
@M02034:409:000000000-BFKT7:1:2110:10364:11122 1:N:0:31
AAAGTCGAGGTGCCTAAAGTGGCAACCCAGTATGTTGGTGGTGTATATCTTCCTGTAGCCGCATG
+
>3AA3DA?@22AGGCBAFEGGGDFCC4AFG35D5AFBAFAEBE2AB55FD555FFGAG5GECEEF
@M02034:409:000000000-BFKT7:1:2110:19883:11123 1:N:0:31
AAAGTCGAGGTGCCTAAAGTGGCAACCCAGACTCGTGGTGGTGTAGAGCTTCCTGTAGCCGCATGGCGTTCGTACTTAAATATGGAACTAACCATTCCAATTTTCGCTGTCTCTTATACACATCTCCGAGCCCACGAGACCTCTCTACAT
+
CBCCBFCCCBBCGGGGGGGGFGGHHHHGGHHGHHGHHGHFGGGHHHHHHHHHHHHHHHHHGEEGGHHGGGGGEFAGHHHHHHHHHFGHHHHHHHHHHHGHHHHHHGGGGGGHHHHHHHHHHGHFHHHGGGGGGHGF?DGGGHFHHHHHHG
@M02034:409:000000000-BFKT7:1:2110:18704:11130 1:N:0:31
AAAGTCGAGGTGCCTAAAGTGGCAACCCAGACTGGTAATAATGTTGGTGGTGTAGAGCTTCCTGTAGCCGCATGGCGTTCGTACTTAAATATGGAACTAACCATTCCAATTTTCGCTGTCTCTTATACACATCTCCGAGCCCACGAGACC
+
BABCBFBCCCAAGGGGGFGFGGGHHHHGGHHGHHHHHHHGHHHHHHHAFGEBFGHGHHHHHGHHHHHGHGGGGFHHGFGGGEBGHHHGGHHHHHHHFHHHHHHHHHGGHHHHHBFGGGGGHHHHGHHHFHFHHGFBFCGGGGHGGCGGGA
@M02034:409:000000000-BFKT7:1:2110:10347:11130 1:N:0:31
AAAGTCGAGGTGCCTAAAGTGGCAACCCAGTATGTTGGTGGTGTATATCTTCCTGTAGCCGCATGGCGTTCGTACTTAAATATGGAACTAACCATTCCAATTTTCGCTGTCTCTTATACACATCTCCGAGCCCACGAGACCTCTCTACAT
+
CCCCCFBCCCBCGGGGGGGGCGGHHHHGGHHHHAFGGHGGGGGHHGGGHHHHHHHHHHHHGGGGGHHGFGGGGHHHHHHHHHHHHGHHHDHHHHHHHHHHGHHHHGGGGGHHHHHHHHHHHHHHHHGGEGGGGHGGGGGFFHGFHHG1FF
@M02034:409:000000000-BFKT7:1:2110:7934:11134 1:N:0:31
AAAGTCGAGGTGCCTAAAGTGGCAACCCAGACTGTTATGGGTTATGAGCTTCCTGTAGCCGCATGGCGTTCGTACTTAAATATGGAACTAACCATTCCAATTTT
+
AAABAFABCBBBGGGGGGGFGGGHHHHGGGHGHHFGHHFFFF22BG5FEAG5EEGB5DABEGA?AF1EA0FEGBCFBF33B@E433BEF3F@B3B3G4FFGFGF
@M02034:409:000000000-BFKT7:1:2110:27625:11135 1:N:0:31
AAAGTCGAGGTGCCTAAAGTGGCAACCCAGACTAA
+
ABBBAD3AA>ABGGG5FDGFGFDHHHFGGHGGH3F
@M02034:409:000000000-BFKT7:1:2110:24317:11137 1:N:0:31
AAAGTCGAGGTGCCTAAAGTGGCAACCCAGCTTCTTGGTGGTGTAGAGCTTCCTGTAGCCGCATGGCGTTCGTACTTAAATATGGAACTAACCATTCCAATTTTCGCTGTCTCTTATACACATCTCCGAGCCCACGAGAC
+
BBBBBFBBBBABGGGGGGGGGGGGHHHGGHFFH555AGFFGEFFGGHHHHHHHHHHHFAGEGFGGHHGEEGGGHHHHHHHGHHHHGHHHGHHHHHHHHHHHHHHGGGGGFHHHHHFHHHEGHHGHHHGCFGGGHFC/BEE
@M02034:409:000000000-BFKT7:1:2110:25993:11139 1:N:0:31
AAAGTCGAGGTGCCTAAAGTGGCAACCCAGACTCATAATAATGTTGGTGGTGTAGAGCTTCCTGTAGCCGCATGGCGTTCGTACTTAAATATGGAACTAACCATTCCAATTTTCGCTGTCTCTTATACACATCTCCGAGCCCACGAGACC
+
BBBBCFCCCCABGGGGGGGFGGGGHHHGGHHGHHHHHHHHHHHHHHHGFGFFGHHEGHHHHHHHHHHHGGGEGGHGGFGGFFHGHHHHHHHHHHDDHHGGGFEHHHHEHHHHHGGGGGGHHHHHHHHHGHHFHGFDC/BDGGGFGGGGGE
@M02034:409:000000000-BFKT7:1:2110:14626:11148 1:N:0:31
AAAGTCGAGGTGCCTAAAGTGGCAACCCAGACTTCTGGTGTTGTTGGTGGTGTAGAGCTTCCTGTAGCCGCATGGCGTTCGTACTTAAATATGGAACTAACCATTCCAATTTTCGCTGTCTCTTATACACATCTCCGAGCCCACGAGACC
+
BBCCAFBBCCAAGGGGGGFFGGGHHHHGGHHGHHHHHHGGGFHHHHHFFGEFGHHHHHHHHHHHHGHHHGGGGFHHFGGGFFGHHHHHHHHHHHGGFHHGHHHHHHHGHHHHHHGGGGGHHGHHHHGHFGHHHHGGGGGGGGHGGGGGGF
@M02034:409:000000000-BFKT7:1:2110:4355:11148 1:N:0:31
AAAGTCGAGGTGCCTAAAGTGGCAACCCAGACTACTAAGAATGTTGGTGGTGTAGAGCTTCCTGTAGCCGCATGGCGTTCGTACTTAAATATGGAACTAACCATTCCAATTTTCGCTGTCTCTTATACACATCTCCGAGCCCACGAGAC
+
ABABAFAA@DB@GFGG4GGFGGFHHHHCFDHDFHGG5AFHFFGBGHHEFFEFHHHBFFDGFHGHHFHGFGGCEEGFEGFEDEGHGF@GGFFFGH33FHGG3G3GHEDGFBGHHHGGGGGBBGEF4FGGFGHGBFBG?/CF//FF/A/<<
@M02034:409:000000000-BFKT7:1:2110:16590:11154 1:N:0:31
AAAGTCGAGGTGCCTAAAGTGGCAACCCAGACTAGTAAGGGGGTTGGTGGTGTAGAGCTTCCTGTAGCCGCATGGCGTTCGTACTTAAATATGGAACTAACCATTCCAATTTTCGCTGTCTCTTATACACATCTCCGAGCCCACGAGACC
+
BBBBAF@ADBAAGGGGGGGGGFDFFHHGGEGGFHH5DEGFHG?EEGE1FEBFE3FGHFFHGGGFGHHFHF?EEFGEGEEFEEGHGFFBGHEGBFDFBBGHEAFG3FGFHHHHFFDEFA/F33BG2F>FG2FCGHFDE/AC?//CCC-ADF
@M02034:409:000000000-BFKT7:1:2110:17973:11164 1:N:0:31
AAAGTCGAGGTGCCTAAAGTGGCAACCCAGACTGGGGAGCATGTTGGTGGTGTAGAGCTTCCTGGAGCCGCATGGCGTTC
+
BCBBBFCBCBCCGGGGGGGGGGGHHHHGGHHGHHHDG2EA2FGHDGF1A1BAA3F5D5BF5BG532B21>F0E1?1>?/B
@M02034:409:000000000-BFKT7:1:2110:17955:11166 1:N:0:31
AAAGTCGAGGTGCCTAAAGTGGCAACCCAGACTGGGGAGCATGTTGGTGGTGTAGAGCTTCCTGTAGCCGCATGGCGTTCGTACTTAAATATGGAACTAACCATTCCAATTTTCGCTGTCTCTTATACACATCTCCGAGCCCACGAGACC
+
ABBBBF?ABBBAGGGFGGGGGGGGHHFFDHHGHGHHGGGGGGGHHHHGGGGGHHHGHHHHGGHHHFFFHGGEEGHHGGGGGGHHHHGFHHHHHHGHHHHHFHGHHGDGHGFHHGGGGGFHHGHHFHHFBGFHHHD2E/CFGCCGGC/DGC
@M02034:409:000000000-BFKT7:1:2110:24838:11166 1:N:0:31
AAAGTCGAGGTGCCTAAAGTGGCAACCCAGACTGTTGGTGGTGTTTCGCTTCCTGTAGCCGCATGGCGTTCGTACTTAAATATGGAACTAACCATTCCAATTTTCGCTGTCTCTTATACACATCTCCGAGCCCACGAGACCTCTCTACAT
+
BCCCCFBBDBACGGGGGGGGGGGHHHHGGHHGHHHHHHEGGGFGGHGGGGHGHHHHHHHHGGEGGHGGGGGGGHHGHHHHHHHHHHHHHHGGHHHHHHGHHHHHHGGGGGHHHHHHHHHFHHGFHHHGGGGFGFGD/BGGGFHGGHHHFG
@M02034:409:000000000-BFKT7:1:2110:12113:11167 1:N:0:31
AAAGTCGAGGTGCCTAAAGTGGCAACCCAGACTCGGAAGGATGTTGGTGGTGTAGAGCTTCCTGTAGCCGCATGGCGTTCGTACTTAAATATGGAACTAACCATTCCAATTTTCGCTTCTCTTATACACATCTCCGAGCCCACGAGACCT
+
CCCCCFACCCBCGGGGGGGGGGGHHHHGGHHGHHGGGGGGHHHHHHGEFGEFHHHHHHHHHHHHHHHHHGGEFGHHGGGGGGGHHHHFHHHHHHGHFHHHHGHGHHHHHHHHHHGGGHGHGHHHHHGFHGHHHHGGFGGGGHGGGGGGGH
@M02034:409:000000000-BFKT7:1:2110:6105:11180 1:N:0:31
AAAGTCGAGGTGCCTAAAGTGGCAACCCAGACTCAGCATTCGGTTGGTGGTGTAGAGCTTCCTGTAGCCGCATGGCGTTCGTACTTAAATATGGAACTAACCATTCCAATTTTCGCTGTCTCTTATACACATCTCCGAGCCCACGAGACC
+
AAABBFBBBBBBGGGGGGGGGGGHHHHGGHHGHHFHGHHHGHGGGGGGGGEFGGHHHHHHHHHHDHHGHGGGEGHHGEGGGGHHHHHGHHFHHFGHHHHHHHHHHHHGGHHHHHGGGGGHHGHHHHGHHGFHFHGFF<DFGGHGGGGGF<
@M02034:409:000000000-BFKT7:1:2110:4707:11188 1:N:0:31
AAAGTCGAGGTGCCTAAAGTGGCAACCCAGACTGGTCCGCATGTTGGTGGTGTAGAGCTTCCTGTAGCCGCATGGCGTTCGTACTTAAATATGGAACTAACCATTCCAATTTTCGCTGTCTCTTATACACATCTCCGAGCCCACGAGACC
+
BAAABFBADDAAFGGGGGGGGGFHHHHGGHHGHHHHHHFGGGGHHHHGGGEFGHHGHHHHHHHHHHHHHGGEFGHHGGGGGGHHHHHHGGFHHFBGFHHHHHGHHHGGFGHHHHGFEGGHHHHHHHEHFGHGHHHGGGGGGGHGGGGGGG
@M02034:409:000000000-BFKT7:1:2110:24113:11194 1:N:0:31
AAAGTCGAGGTGCCTAAAGTGGCAACCCAGACTAATAATAATGTTGGTGGTGTAGAGCTTCCTGTAGCCGCATGGCGTTCGTACTTAAATATGGAACTAACCATTCCAATTTTCGCTGTCTCTTATACACATCTCCGAGCCCACGAGACC
+
ABBBBFBBBBABGGGGFGGGGGGHHHHGGHHGHHHHHHHHHHHHHHHEGGBFGFFGHGHHHHHFFHHHHGGFGGHHGEGGGGHHHHHGHGHHHHGHHHHHHHHHHHHHHHHHHHGGGGGGHHHHHHHHGGHHHHHHG?FGGGHGGGGGGG
@M02034:409:000000000-BFKT7:1:2110:18597:11197 1:N:0:31
AAAGTCGAGGTGCCTAAAGTGGCAACCCAGACTGTTGGTGGTCCTCATCTTCCTGTAGCCGCATGGCGTTCGTACTTAAATATGGAACTAACCATTCCAATTTTCGCTGTCTCTTATACACATCTCCGAGCCCACGAGACCTCTCTACAT
+
AAABBFBBDB>AGGGGGGGGGGGHHHH?FHHGHHHHHHEEFGHHHHHHDFGEHHHHGGHEEF0AEHHGEEGGGHFFGHGHHFHHFEFFFDFHHHHHHHHH@GHHHGEDEEGFHEG4F?GFHHHHHGHGBCCGFHEDBB/DFHHHHHHHHF
@M02034:409:000000000-BFKT7:1:2110:17372:11199 1:N:0:31
AAAGTCGAGGTGCCTAAAGTGGCAACCCAGACTGTTGTGGGTGTAGAGCTTCCTGTAGCCGCATGGCGTTCGTACTTAAATATGGAACTAACCATTCCAATTTTCGCTGTCTCTTATACACATCTCCGAGCCCACGAGACCTCTCTACAT
+
A1AA1FAADDAAEGGB1BFFFEFCFHHGGGHGHHFGFFEGGECEDF2FHHGHGHHHFHHFE/AECF0/EE?>FFGHHHFGFHHHHBEHHGHHHHHHEEHHGFHHHGEGEFFGFHHGGFD21FF1F1<E//BBFCFG//CEFFCGFGF1D?
@M02034:409:000000000-BFKT7:1:2110:22419:11199 1:N:0:31
AAAGTCGAGGTGCCTAAAGTGGCAACCCAGACTCAGAATATGGTTG
+
CCCCCFBCCCCCGGGGGGGGGGGHHHHGGHCAAAGG3AF55ABG5E
@M02034:409:000000000-BFKT7:1:2110:26060:11200 1:N:0:31
AAAGTCGAGGTGCCTAAAGTGGCAACCCAGACTGTTGGTGGTATTAATCTTCCTGTAGCCGCATGGCGTTCGTACTTAAATATGGAACTAACCATTCCAATTTTCGCTGTCTCTTATACACATCTCCGAGCCCACGAGACCTCTCTACAT
+
ABBBBFA?DDAAFGGGGGGGGGGHFHHECE2EFHDGHHEF22ADF5GBHGGFGHHHFFHGG0AEEGHGEGCEEFCFFDFBF4FEHDG@GEEE?FGGHHEDFHGHHGGGGGGHHHHFHHHGHGHHHHHGFGGGGHGG/BGGC@2?F<11?F
@M02034:409:000000000-BFKT7:1:2110:10869:11206 1:N:0:31
AAAGTCGAGGTGCCTAAAGTGGCAACCCAGACTACTCAGCGTGTTGGTGGTGTAGAGCTTCCTGTAGCCGCATGGCGTTCGTACTTAAATATGGAACTAACCATTCCAATTTTCGCTGTCTCTTATACACATCTCCGAGCCCACGAGACC
+
CCCCCFBBBBBCGGGGGGGGGGGHHHHGGGHGHHHHHHCFGGGGHHHFFGEFHHHHHHHHHHHHHHHGHGGFGGHHGGGGGGFHHHHHHHHHHHHHHHHHGHHHHHHGHHHHHHGGGGGHHHHHHHHHHHHHHHGHGDGGGGHGGGFGGC
@M02034:409:000000000-BFKT7:1:2110:4439:11208 1:N:0:31
AAAGTCGAGGTGCCTAAAGTGGCAACCCAGCGGGTTGGTGGTGGGGAGCTTCCTGTAGCCGCATGGCGTTCGTACTTAAATATGGAACTAACCATTCCAATTTTCGCTGTCTCTTATACACATCTCCGAGCCCACGAGACCTCTCTACAT
+
BBBBBFBBBBBBGGGGGGGGGCGGHHGD2GC?2E2AAFDGGGF10AFEGFHHGHHHHGHGGGGGGHGCEEGGEEG?GH?DGFHHGGGHHFGFFHHHHHHHHHHHHGGGGGHHGHHHHHHHHGHHHHHG/@GGGEGGCDGGEHHHFHFHHG
@M02034:409:000000000-BFKT7:1:2110:28503:11215 1:N:0:31
AAAGTCGAGGTGCCTAAAGTGGCAACCCAGACTTCTGGTTTTGTAGAGCTTCCTGTAGCCGCATGGCGTTCGTACTTAAATATGGAACTAACCATTCCAATTTTCGCTGTCTCTTATACACATCTCCGAGCCCACGAGACCTCTCTACAT
+
AAABBFBBBBBBGGGG4FGGGGGHHHFGGHHGHHHGHHGHHGHHGHHHHHHHHHGHHHHHEECEGHHGGGGGEEGFGGHHGGHHH3FFHDGHHBFGHHHHHHHHHFEGGGHHGHHGHHHHGHHHHHHG/CGGGHGGCGGFGHHFHHHFHF
@M02034:409:000000000-BFKT7:1:2110:4464:11215 1:N:0:31
AAAGTCGAGGTGCCTAAAGTGGCAACCCAGGATGCGGGTGGTGTAGAGCTTCCTGTAGCCGCATGGCGTTCGTACTTAAATATGGAACTAACCATTCCAATTTTCGCTGTCTCTTATACACATCTCCGAGCCCACGAGACCTCTCTACAT
+
BBBBBFABBBAAGGGGGGGGGGGHHHHGGHGHHHGGGGEEGDGHHHHHHHHHHHHHHHGHGGGGGHHGGGGGGHHHHHHHHHHHHHGHGHFHHHHHHHHBGHHHHGGGGGHHHHHFHHHEHGHHHHBGBCGFGHGGDGCG.CFDFHFFGF
@M02034:409:000000000-BFKT7:1:2110:28780:11217 1:N:0:31
AAAGTCGAGGTGCCTAAAGTGGCAACCCAGTCGGTTGGTGGTGTAGCTCTTCCTGTAGCCGCATGGCGTTCGTACTTAAATATGGAACTAACCATTCCAATTTTCGCTGTCTCTTATACACATCTCCGAGCCCAC
+
BABBBFBBBBABGGGGGGGGGGGGHHHEFHCGAEFGGGGGGGGHBHGHGHHGBEGGGFFBEF?E1FF>>EGEGB1?GFEBGFFFB3BFGEGHHHFFHBGHBFGHGGGFEGEHBBG4B?44?3B?BDGA@CCCG/?
@M02034:409:000000000-BFKT7:1:2110:18390:11220 1:N:0:31
AAAGTCGAGGTGCCTAAAGTGGCAACCCAGACTGGGGCTGGTGTTGGTGGTGTAGAGCTTCCTGTAGCCGCATGGCGTTCGTACTTAAATATGGAACTAACCATTCCACTTTTCGCTGTCTCTTATACACATCTCCGA
+
AAAA>DAAD1>1FGGGG1BBAFFHHHFGCFGEFG0AEEGGGHHEEH/BFE/FEBHHHHFFGHHH12FFHGG>E/FGGEGFGFHHHHHHGFBHHGFFFGFCFFFFH2D21BFBEFECGGGEF2BDDGDFGBHHHGF1/<
@M02034:409:000000000-BFKT7:1:2110:3582:11220 1:N:0:31
AAAGTCGAGGTGCCTAAAGTGGCAACCCAGACTTCGACTGGGGTTGGTGGTGTAGAGCTTCCTGTAGCCGCATGGCGTTCGTACTTAAATATGGAACTAACCATTCCAATTTTCGCTGTCTCTTATACACATCTCCGAGCCCACGAGAC
+
BABBBFABBBBBGGGGFGGGGGGHHHHGGHHGHFHFGG2EHGGGGGGGGGGGHHHGHHHHHHHHHHHHHGGEEGHHGGGGGGFHHHHHHHGHHHFGHHHHHHFGHHGHHHHHHHGGGGGHHHHHGHFHGHHHHHHFGFGGGGHGGGCAE
@M02034:409:000000000-BFKT7:1:2110:19197:11229 1:N:0:31
AAAGTCGAGGTGCCTAAAGTGGCAACCCAGACTGGGGGTGGGGTTGGTGGTGTAGAGCTTCCTGTAGCCGCATGGCGTTCGTACTTAAATATGGAACTAACCATTCCAATTTTCGCTGTCTCTTATACACATCTCCGAGCCCACGAG
+
BBBBBFBBBBBBGGGG4AFGGGGHGHHGGHHGHHEFGGEEG?EEGGGFFGEGHHG3GFHGDGHHHGHGGGGEFGHEGGGGEECGGHHF??FHFG3FGHHHGAGFFDGFBBGHHFGFGGAFGHHHDDFFGF1FGHHDFCGCGEEEGCG
@M02034:409:000000000-BFKT7:1:2110:27266:11231 1:N:0:31
AAAGTCGAGGTGCCTAAAGTGGCAACCCAGACTGGGGCTTGTGTTGGTGGTGTAGAGCTTCCTGTAGCCGCATGGCGTTCGTACTTAAATATGGAACTAACCATTCCAATTTTCGCTGTCTCTTATACACATCTCCGAGCCCACGAGACC
+
BCBCCFCCCCBAGGGGGCGGGGGHHHGGGHHGFHHGGGGHGHHHHHHEFGEFHHHHHHHHHHHHGHHHHGEEEEHHGGGGGGFHHHGFGHFGHHFHGHGHHFFHHHHHHHHHHHGFGGGGHHHHFHHHFHHHHHHHGFGGGGHGGGGGGE
@M02034:409:000000000-BFKT7:1:2110:6132:11236 1:N:0:31
AAAGTCGAGGTGCCTAAAGTGGCAACCCAGACTCGTTATGGTGTAGAGCTTCCTGTAGCCGCATGGCGTTCGTACTTAAATATGGAACTAACCATTCCAATTTTCGCTGTCTCTTATACACATCTCCGAGCCCACGAGACCTCTCTACAT
+
CBCCCFAABBBCGGGGGGGGGGGHHHHGGHHGHHGHGHGHHHHHGHHEHHGHHHHHHHHHGGEGGHHGGGGGGHHHHHFHHHHHGEGHHGHHHHHHHHHHHHHHHGGGGGHHHHHHHHHGHHHFHFH/<CGGGHGGGGGGGGFHFHBHBG
@M02034:409:000000000-BFKT7:1:2110:28467:11236 1:N:0:31
AAAGTCGAGGTGCCTAAAGTGGCAACCCAGAATAATAATAATGTTGGTGGTGTAGAGCTTCCTGTAGCCGCATGGCGTTCGTACTTAAATATGGAACTAACCATTCCAATTTTCGCTGTCTCTTATACACATCTCCGAGCCCACGAGAC
+
AAAAAFA?DDAABFFFGGGGGF2BFGGGGHHGHGHHHGHHGHHGAGHBFFEFGFHEFDGGHFHHFDGF3B0AEEH1>EEEE?2FFGHFHGBFG33B@EB33?3FFFDFFGHHH4>/>EA3??EGBGEBE3BFCGB2?>B//?F/<C?DA
@M02034:409:000000000-BFKT7:1:2110:18391:11239 1:N:0:31
AAAGTCGAGGTGCCTAAAGTGGCAACCCAGACTGGGGCTGGTGTTGGTGGTGTAGAGCTTCCTGTAGCCGCATGGCGTTCGTACTTAAATATGGAACTAACCATTCCAATTTTCGCTGTCTCTTATACACATCTCCGAGCCCACGAGACC
+
CCCCBFCBCCABGGGGGGGGGGGHHHHGGHHGHHHHGGGGGHHHGHHEFGFFGFHHHGHHHHHHGGHHHGGGGGHHGGGGGGHHHHHHHHHHHHHHHHHHHHHHHHHGHHHHHHGGGGGHHHHHHHHHHHHHHHHHECDFGEHGGGGGGG
@M02034:409:000000000-BFKT7:1:2110:26224:11241 1:N:0:31
AAAGTCGAGGTGCCTAAAGTGGCAACCCAGACTATTGGTGGTGTAAAGCTTCCTGTAGCCGCATGGCGTTCGTACTTAAATATGGAACTAACCATTCCAATTTTCGCTGTCTCTTATACACATCTCCGAGCCCACGAGACCTCTCTACAT
+
BBBBBFBABBABGGGGGGBGGGGHHHHGCHHGHHHHHHHGEGGHGHDFFHHHHFHHHHBFEEEFGGFEFGGGG??FGHFDFFGFHDDFHBFHFFFGHDFFGGHHHGGGGGHHGGHGHH44BFF3F?FEBCCCGEF><CADACGFHHHH1D
@M02034:409:000000000-BFKT7:1:2110:26205:11242 1:N:0:31
AAAGTCGAGGTGCCTAAAGTGGCAACCCAGACTATTGGTGGTGTAAAGCTTCCTGTAGCCGCATGGCGTTCGTACTTAAATATGGAACTAACCATTCCAATTTTCGCTGTCTCTTATACACATCTCCGAGCCCACGAGACCTCTCTACAT
+
BABCBFBCCCABGGGGFGGFGGGHHHHGGHHGHHHHHGHGGGGHHHHHHHHGHHHHHHHHGGGGGHHGGGGGGHEHHHHHHHHHHGGGHHHHHGHHHGHHGHHHHGGGGGHHHHHGHHHFHFHHHHHGFGGGGHGG@DGGGFFHHHGHB<
@M02034:409:000000000-BFKT7:1:2110:16695:11243 1:N:0:31
AAAGTCGAGGTGCCTAAAGTGGCAACCCAGACTCAGCCTACTGTTGGTGGTGTAGAGCTTCCTGTAGCCGCATGGCGTTCGTACTTAAATATGGAACTAACCATTCCAATTTTCGCTGTCTCTTATACACATCTCCGAGCCCACGAGACC
+
BAABBFB@DD>?FFDGGGGGGGGHHHHGGGHFHHHFFHHGHHHFGEFA2A1BGFGGFGGGHBGFGGGHGGGGEFHHG1EEGGBGFHFFD@DGFFD@FHD@GFBGGGFEGGFHHFGGGGGHGDGHHGDF322FFGH2C/BCGFHEGCFGDF
@M02034:409:000000000-BFKT7:1:2110:22039:11244 1:N:0:31
AAAGTCGAGGTGCCTAAAGTGGCAACCCAGACTGCGGGTTCGGTAGAGCTTCCTGTAGCCGCATGGCGTTCGTACTTAAATATGGAACTAACCATTCCAATTTTCGCTGTCTCTTATACACATCTCCGAGCCCACGAGACCTCTCTACAT
+
CCCCCFCCCCABGGGGGGGGGGGHHHHGGHHGHHHGGGGGHGFGGGHHHHHHHHHHHHHHGGGGGHHGGGGGGHHHHHHHHHHHHFHHHHHHHHHHHHHBHHHHHGGGGGHHHHHFHHHGHHGHHHHGGGGGGHGGFGGGGGFHHHHHHH
@M02034:409:000000000-BFKT7:1:2110:19202:11247 1:N:0:31
AAAGTCGAGGTGCCTAAAGTGGCAACCCAGACTGGGGGTGGGGTTGGTGGTGTAGAGCTTCCTGTAGCCGCATGGCGTTCGTACTTAAATATGGAACTAACCATTCCAATTTTCGCTGTCTCTTATACACATCTCCGAGCCCACGAGACC
+
CCCCCFCCCBBCGGGGGGGGGGGHHHHGGDHGHHHHGGEEGGGGGGGEFGEFHHHHGHHHHHHHHHHHHGGEEGHHGGGGGGEHHHGFHHHHHGHHGHHHHHHGHHHHFHHHHHGGGGGHHHHHHHHHHHHHHHHFGCGGGGHGGGGGGG
@M02034:409:000000000-BFKT7:1:2110:17171:11254 1:N:0:31
AAAGTCGAGGTGCCTAAAGTGGCAACCCAGACTTTGGGGGGTGTAGAGCTTCCTGTAGCCGCATGGCGTTCGTACTTAAATATGGAACTAACCATTCCAATTTTCGCTGTCTCTTATACACATCTCCGAGCCCACGAGACCTCTCTACAT
+
A1AAADA>D1AAGGG1ABDFGGGHHHHGCHAFHHHHHGGGGGCGHHHHGHHHHHHFBDGGCCCCGHFGGGGGCCCFFGGFHFHFGFBGHBBGHHHHHGGHGHHHHCGFGCHHHHHHHHGCGFCFGFFB-?@GG?F@-AFBEFFFEFFFFF
@M02034:409:000000000-BFKT7:1:2110:2683:11267 1:N:0:31
AAAGTCGAGGTGCATAAAGTGGCAACCCAGATTCATGGTGGTGTAGAGCTTCCTGTAGCCGCATGGCGTTCGTACTTAAATATGGCACTAACCATTCCAATTTTCGCTGTCTCTTATACACATCTCC
+
>>AAA5>AD2AAB4FE5DGFGGECCABA2GHFF5FGHCBFE2F2AF5FDF3AAEGBGFBFE00E?GFGA>FE?21B555B4B@FG133B3B@1FFG@4FEGHGHFGE?EFFDEGGFG4F4BFGB4??
@M02034:409:000000000-BFKT7:1:2110:7260:11268 1:N:0:31
AAAGTCGAGGTGCCTAAAGTGGCAACCCAGGCTGTTGTTGGTGTAGAGCTTCCTGTAGCCGCATGGCGTTCGTACTTAAATATGGAACTAACCATTCCAATTTTCGCTGTCTCTTATCCACATCTCCGAGCCCCCGAGACCT
+
BBBBBFBBBDABBGGGGDGFGGGHHHHGGG22FGHH3B22BAFHFHHGHHFFHHHHHHHHGGFEGHHGGGGGGBEFHGGFFGHGHDFHHDFHHHHHHFH4BGHHHGGGDEGF4FD4B344B3BB4EBC//BDE//BC@?//?
@M02034:409:000000000-BFKT7:1:2110:14758:11269 1:N:0:31
AAAGTCGAGGTGCCTAAAGTGGCAACCCAGACGGTTGGTGGTGTAGAGCTTCCTGTAGCCGCATGGCGTTCGTACTTAAATATGGAACTAACCATTCCAATTTTCGCTGTCTCTTATACACATCTCCGAGCCCACGAGACCTCTCTACAT
+
CBCCCFCCCCABGGGGGGGGGGGGHHHGGHHGGGGFGGEFGFFHHHHHGHHHHHHHHHHGGGEEGHHGGGGGGHHHHHHFGHHHHFGHFHHHHHHHHHH4GHHHHGGGFFHHHHHHHFHGHGGHHHFG/BGGGHGBDGGGGGHHHGHHHH
@M02034:409:000000000-BFKT7:1:2110:5535:11271 1:N:0:31
AAAGTCGAGGTGCCTAAAGTGGCAACCCAGACTACTAATCATGTTGGTGGTGTAGAGCTTCCTGTAGCCGCATGGCGTTCGTACTTAAATATGGAACTAACCATTCCAATTTTCGCTGTCTCTTATACACATCTCCGAGCCCACGAGACC
+
AAAA1BA>ADAAGGFGGFFG1BEGHGHGGAGGHH0FE2DFFDFHGHEGGFAAGEGFGHHHGBGDHHBFFEG/EEHGCEEGGGFHHHFFGHHHHFBFHGBCFFEBGFBGFFGHHF@EGEGFHGGGFGFH2F1FFGBDC?C/BFGG@>@CC<
@M02034:409:000000000-BFKT7:1:2110:22160:11272 1:N:0:31
AAAGTCGAGGTGCCTAAAGTGGCAACCCAGACTCAGGGGGGGGTTGGGG
+
BBBBBFABBBBBGGGGGGGGGFGHHHHGEHCE3F3FG2AEECFFFF;-9
@M02034:409:000000000-BFKT7:1:2110:18830:11273 1:N:0:31
AAAGTCGAGGTGCCTAAAGTGGCAACCCAGACTAAGGTTGGTGTAGAGCTTCCTGTAGCCGCATGGCGTTCGTACTTAAATATGGAACTAACCATTCCAATTTTCGCTGTCTCTTATACACATCTCCGAGCCCACGAGACCTCTCTACAT
+
CCCCCFCCCBABGGGGGGGGGGGHHHHGGHHGHHGFHFGHGGGHHHHHHHHHHHHHHHHHGGGGGHHGGGGGEFGGHHHHHHHHHHHHHHHHHHHHHHHHHHHHHGGGGGHHHHHHHGHGHGHHHHHGGGGGGHGGFGGGGHHHHGHHFH
@M02034:409:000000000-BFKT7:1:2110:22172:11284 1:N:0:31
AAAGTCGAGGTGCCTAAAGTGGCAACCCAGACTCAGGTGGGGGTTGGTGGTGTAGAGCTTCCTGTAGCCGCATGGCGTTCGTACTTAAATATGGAACTAACCATTCCAATTTTCGCTGTCTCTTATACACATCTCCGAGCCCACGAGACC
+
BBBBAFBBBBABGFGGGGGGGGGHHGGGFGHGHHHHHFGGGGGEEGGEFGBFEFHHHFHHHHHHGGHHGGEGGGHHGGGGGGHHHHGGFGDFHHDDFFHGHHHGGHGHHHHHHHFADGEFHHHHFGHHFHHGGHHFDCCCCFHGGGGGCF
@M02034:409:000000000-BFKT7:1:2110:4741:11286 1:N:0:31
AAAGTCGAGGTGCCTAAAGTGGCAACCCAGACTCAGAGTCAGGTTGGTGGTGTAGAGCTTCCTGTAGCCGCATGGCGTTCGTACTTAAATATGGAACTAACCATTCCAATTTTCGCTGTCTCTTATACACATCTCCGAGCCCACGAGACC
+
BBBBBFABBBABGGGGGGGGGGGGHHHGGHHGHHHHHHHHHHGHHHGEGGEFHGGGHHHHHHHGHHHHHGGGGGHHGGGGFGFHHHHHHHHHHGFFGHHHGHHHHHHFHHHHHGGGGGGHHHHHHHGHFFHFHHGFDCDCGEHGGGGGGG
@M02034:409:000000000-BFKT7:1:2110:5532:11290 1:N:0:31
AAAGTCGAGGTGCCTAAAGTGGCAACCCAGACTAATAATCATGTTGGTGGTGTAGAGCTTCCTGTAGCCGCATGGCGTTCGTACTTAAATATGGAACTAACCATTCCAATTTTCGCTGTCTCTTATACACATCTCCGAGCCCACGAGACC
+
BABCCFCCCCCCGGGGGGGGGGGHHHHGGHHGHHHHHHHHHHHHHHHEFGEFGHHHHHHHFHHHHHHHHGGGGGHHGGGGGGHHHHHHHHHGHGHHHGGHHHHGHHHHHHHHHHGGGGGHHGHHHHFHHFHHHHHGDBDCGGGGGGGGGG
@M02034:409:000000000-BFKT7:1:2110:28900:11291 1:N:0:31
AAAGTCGAGGTGCCTAAAGTGGCAACCCAGACTGTTGGTTCGGTACCTCTTCCTGTAGCCGCATGGCGTTCGTACTTAAATATGGAACTAACCATTCCAATTTTCGCTGTCTCTTATACACATCTCCGAGCCCACGAGACCTCGCTACAT
+
AAABBFBB@BAAFGFFGGGGGGGGFGGGGGHGHHHHHHGHF?AFGEFGGHFGDGGHEGHHGEEEGFHGEEFGEECGFEDBFFFGHBF3FB3FGBFGFGBGHGHHHGGFGGBGFHHHHH4FGEGGGHGDFGGCEHGGDDGDAGC/<<ACHG
@M02034:409:000000000-BFKT7:1:2110:24117:11291 1:N:0:31
AAAGTCGAGGTGCCTAAAGTGGCAACCCAGACTGTTGGTGGTGTAGAGCTTCCTGTAGCCGCATGGCGTTCGTACTTAAATATGGAACTAACCATTCCAATTTTCGCTGTCTCTTATACACATCTCCGAGCCCACGAGACCTCTCTACAT
+
AAABBFBBBBAAGGGGGGGGGGGGGGHGGHGGHHHHHGGFGFFHHHHHHHHHHHGGHHHHGEEEGHHGFGGGEGHGHHGFHHHHHFFFFDCCCGHHHHHHHHHHHGGGGGHHHHHGHHGHHGHHHHHGGGGGGHGFCCEDFGHHHEGHHF
@M02034:409:000000000-BFKT7:1:2110:28727:11303 1:N:0:31
AAAGTCGAGGTGCCTAAAGTGGCAACCCAGACT
+
A1>1ADAADDA1GGGGGFGFGBFHFGHGGGHFH
@M02034:409:000000000-BFKT7:1:2110:25477:11305 1:N:0:31
AAAGTCGAGGTGCCTAAAGTGGCAACCCAGACTATTCAGGATGTTGGTGGTGTAGAGCTTCCTGTAGCCGCATGGCGTTCGTACTTAAATATGGAACTAACCATTCCAATTTTCGCTGTCTCTTATACACATCTCCGAGCCCACGAGACC
+
BCCDAFBBCCBCGGGGGGGGGGGHHHHGGHHGHHHHHGHHFGHGHHHEFGFFGHHGHHHHHHHHHHHHGGGEGGHHGGGGGGHHHHHHHHHHHHFGGHGGGHGHHHGHHHHHHFGGGGEFHGHHFHFEFCGHHHGHDCCFGGHGGGGGGF
@M02034:409:000000000-BFKT7:1:2110:25556:11305 1:N:0:31
AAAGTCGAGGTGCCTAAAGTGGCAACCCAGACTGATGGTGGTGGGGAGCTTCCTGTAGCCGCATGGCGTTCGTACTTAAATATGGAACTAACCATTCCAATTTTCGCTGTCTCTTATACACATCTCCGAGCCCACGAGACCTCTCTACAT
+
AABBBFBBBBAAGGGGGGGFGGGHHHHGGHDGHHGHHHHHGFGGGGGGGHHGHHHHHHFGEEFGGHGFEEGEGHHHHHHHHGHHH@3EFGHHHHHGHGHGGHHHHGGGGGHHFHHHHGHFFGGHHFFGCFGGFGGDACADC1GFHHBGHF
@M02034:409:000000000-BFKT7:1:2110:18929:11306 1:N:0:31
AAAGTCGAGGTGCCTAAAGTGGCAACCCAGACTATTCTTGGTGTAGAGCTTCCTGTAGCCGCATGGCGTTCGTACTTAAATATGGAACTAACCATTCCAATTTTCGCTGTCTCTTATACACATCTCCGAGCCCACGAGACCTCTCTACAT
+
BBBBADABCCBBGGGGGGGGGGFHGHHGGHHGGHHHHHHHHHGGHHHHHHHGGHHHHHHHGGGGGHHGGGGGGGHHHHFHHHHGHHGHHHHHHHHHHHHHHHHHHGEFGGHHGHGFHHHFHGHHHFHFEGGGGHABCGGFGHFHHHHGFH
@M02034:409:000000000-BFKT7:1:2110:22141:11313 1:N:0:31
AAAGTCGAGGTGCCTAAAGTGGCAACCCAGACTAAGGAGGGGGTTGGTGGTGTAGAGCTTCCTGTAGCCGCATGGCGTTCGTACTTAAATATGGAACTAACCATTCCAATTTTCGCTGTCTCTTATACACATCTCCGAGCCCACGAGACC
+
BBBBBFBBBBABGGGGFFGFGGGGHHHGGHHGHHFHFFGGGGGEEEGEFGEFHHHHHHHHHHHHHHHHHGG@EEHHGEGGGGGHHHGGHHFFGH3EGHGHHHHHFHHHHHHHHHGGGGGHHHHHHHGHHHHHHFGFFA@CFGHGGGGGGF
@M02034:409:000000000-BFKT7:1:2110:25160:11319 1:N:0:31
AAAGTCGAGGTGCCTAAAGTGGCAACCCAGACTCCGTCTGGGGTTGGTGGTGTAGAGCTTCCTGTAGCCGCATGGCGTTCGTACTTAAATATGGAACTAACCATTCCAATTTTCGCTGTCTCTTATACACATCTCCGAGCCCACGAGACC
+
CCCCCFCAD@ABGGGGGGGGGGGHHHHGGHHGHHHGBGGFHHGEGGGGGGEFHHHFHHGHGHHHHHHHHGGFFGHHGGGGGGEHHHHFFHHHHHG3GFGHHHFGHHHGBFGFHBEGGGGHGHHHGHHFHGHHGFHBE/CFGGHGGGGGGG
@M02034:409:000000000-BFKT7:1:2110:17468:11323 1:N:0:31
AAAGTCGAGGTGCCTAAAGTGGCAACCCAGACTAGTTGTGGGGTTGGTGGTGTAGAGCTTCCTGTAGCCGCATGGCGTTCGTACTTAAATATGGAACTAACCATTCCAATTTTCGGTGTCTCTTATACACATCTCCGAGCCCACGAGAC
+
BCCCAFAABBBBGGGGGGGGGGGHHHHGGEGGHHHHHHHGGGGEEGGGGGEFHHHFGHHHHHHHHHHHHGGEFGHHGGGGGGHGHHHFHHFHHGFGFHHGHHHHFFHHHHHHHGGGGGDFHHHHGHHHFG2GFHGDEB@FGGHGGFGGG
@M02034:409:000000000-BFKT7:1:2110:23035:11325 1:N:0:31
AAAGTCGAGGTGCCTAAAGTGGCAACCCAGACTAATAATAATGTTGGTGGTGTAGAGCTTCCTGTAGCCGCATGGCGTTCGTACTTAAATATGGAACTAACCATTCCAATTTTCGCTGTCTCTTATACACATCTCCGAGCCCACGAGACC
+
BBBCAFABCCABGGGGGGGFGGGHHHHGGHHGHHHHGHHHHHHHHHHGFGEFHFHHHHHHHGHHHHHHHGGGGGHHGGGGGGHHHHHHHHGHHH3FGHHFHHGHHHGHHHHHHHGGGGGHHHHHHHDHHHHHHHHFF?GGGGHGGFCADG
@M02034:409:000000000-BFKT7:1:2110:25757:11326 1:N:0:31
AAAGTCGAGGTGCCTAAAGTGGCAACCCAGACTCTGGGTAGTGTAACGCTTCCTGTAGCCGCATGGCGTTCGTACTTAAATATGGAACTAACCATTCCAATTTTCGCTGTCTCTTATACACATCTCCGAGCCCACGAGACCTCTCTACA
+
CCCCBFBBCCCCGGGGGGGGGGGHHHHGGHHGHFHFHHH5AGGA5BDEFGGGHHHHHHHHGGCGGHHGEFGGGFGFHHHHHHHHHHHHHHGHHHHHHHHHHHHHHGGGGGHHHHHHHHHFHFHGHHHGCGFGFHGGBCDEFC=FFBD1G
@M02034:409:000000000-BFKT7:1:2110:14762:11331 1:N:0:31
AAAGTCGAGGTGCCTAAAGTGGCAACCCAGATGAAGGGTGGTGTAGAGCTTCCTGTAGCCGCATGGCGTTCGTACTTAAATATGGAACTAACCATTCCAATTTTCGCTGTCTCTTATACACATCTCCGAGCCCACGAGACCTCTCTACAT
+
BBBCCFBBCCBCGGGGGGGGGGGHHHHGGHHHHHHHHGHGGGGHHHHHHHHHHHHHHHHHGGGGEHGGGGGGGHGHHHHHHFHHHHGHHHHHHHHHHHHHHHHHHGGGGGHHHHHHHHHHHHHHHHHGCGGGGHGGGGGGGHHHHHHHHH
@M02034:409:000000000-BFKT7:1:2110:25773:11335 1:N:0:31
AAAGTCGAGGTGCCTAAAGTGGCAACCCAGACTCTGGGTGGTGTAACGCTTCCTGTAGCCGCATGGCGTTCGTACTTAAATATGGAACTAACCATTCCAATTTTCGCTGTCTCTTATACACATCTCCGAGCCCACGAGACCTCTCTACA
+
A3>?>FAAB?AAFFFFFGGGFGDFHHHGGDA2FHFFHBBEEEFGGHGG01F1BGHGDHHFEGGGGF1EEGGFEEGFHFB@GBG4B3FCFBFGHHHHFGFGHHHHHGEFGGFFFFHFFHGGHEHHFGDDCD/@/?FBBA/<FB11FFFD<
@M02034:409:000000000-BFKT7:1:2110:14781:11335 1:N:0:31
AAAGTCGAGGTGCCTAAAGTGGCAACCCAGATGAAGGGTGGTGTAGAGCTTCCTGTAGCCGCATGGCGTTCGTACTTAAATATGGAACTAACCATTCCAATTTTCGCTGTCTCTTATACACATCTCCGAGCCCACGAGACCTCTCTACAT
+
BAAABFAABD>AGFGFGGGFBDFCFGHGGGGGHGFHHG2FEEGFEGHHHHHHHHHHHHHDE?AAFHGGEGGGECGFGGHHHHHHH3DEBDGHFHGGHBFGGHHHFEGGGGHGHHHGHE4GHFHHHFBB@@@CFFFBB@FDFC1DGFHHFH
@M02034:409:000000000-BFKT7:1:2110:7096:11341 1:N:0:31
AAAGTCGAGGTGCCTAAAGTGGCAACCCAGACTCAGCAGAATGTTGGTGGTGTAGAGCTTCCTGTAGCCGCATGGCGTTCGTACTTAAATATGGAACTAACCATTCCAATTTTCGCTGTCTCTTATACACATCTCCGAGCCCACGAGAC
+
CCCCCFCCCCCCGGGGGGGGGGGHHHHCGHHGHH3FCGFCFFHH5GF2FFEFGFGDDFFHFHHHGHHFGFGAEEFEFEGFGGCEGHH3DGHHHH3GGGHHF?DFEEHGHGFHGGEGGFE?BFGD4GFGHEGFGGHEDCCG//FFG/ADD
@M02034:409:000000000-BFKT7:1:2110:7839:11347 1:N:0:31
AAAGTCGAGGTGCCTAAAGTGGCAACCCAGACTGAGAATC
+
CBCCCFBCBCABGGGGGGGGGGGHHHHGGHHGH333DFD5
@M02034:409:000000000-BFKT7:1:2110:7879:11351 1:N:0:31
AAAGTCGAGGTGCCTAAAGTGGCAACCCAGACT
+
A1A?AFAAADAAGGBD1FDGFF0F1FGGGCHFF
@M02034:409:000000000-BFKT7:1:2110:21118:11358 1:N:0:31
AAAGTCGAGGTGCCTAAAGTGGCAACCCAGACTACTAAGGGTGTAGAGCTTCCTGTAGCCGCATGGCGTTCGTACTTAAATATGGAACTAACCATTCCAATTTTCGCTGTCTCTTATACACATCTCCGAGCCCACGAGACCTCTCTACAT
+
BBBABFBBBBAAGGGGGGGGGGGHHHHGGHHGHHGHHHHHHHGGHHHHHHGHHHHHHHHHGGEEGHFGFGGGGFEGHGFGHFHHGFDGHDGHHFGHHHFBFGHHHGGGGGHHHFHHHFHGHFHHHHHGGCGGGHGFBCGA/FGHCHHFHG
@M02034:409:000000000-BFKT7:1:2110:24234:11360 1:N:0:31
AAAGTCGAGGTGCCTAAAGTGGCAACCCAGACTCAGAAGACGGTTGGTGGTGTAGAGCTTCCTGTAGCCGCATGGCGTTCGTACTTAAATATGGAACTAACCATTCCAATTTTCGCTGTCTCTTATACACATCTCCGAGCCCACGAGACC
+
BAAAAFBBBDABGGGGGGGFGGGGHHFGGHHGHGHHHHHHHGGGGGGGGGEFFGHHGHGHHHHHHGHHHGGFFFHHGGGGGFFHHHHGHHHGHHHHHHHHHHGHHHGGHHHEHBEEGGGHGFHHGHGHFGHHHHGFG?CCDGCFCFFGAF
@M02034:409:000000000-BFKT7:1:2110:10679:11368 1:N:0:31
AAAGTCGAGGTGCCTAAAGTGGCAACCCAGACTTGTAAGAAGGTTGGTGGTGTAGAGCTTCCTGTAGCCGCATGGCGTTCGTACTTAAATATGGAACTAACCATTCCAATTTTCGCTGTCTCTTATACACATCTCCGAGCCCACGAGACC
+
CCCCCFCCCCBCGGGGGGGGGGGHHHHGGHHGHHHHHHHHHHHHHHGGGGGGHHHHHHHHHHHHHHHHHGGGGGHHGGGGGGHHHHHHHHHHHHHHHHHHHHHHHHHHHHHHHHGGGGFHHHHHHHHHHHHHHHHHGGGGGGHGGGGGGG
@M02034:409:000000000-BFKT7:1:2110:22905:11371 1:N:0:31
AAAGTCGAGGTGCCTAAAGTGGCAACCCAGACTCATCCGCCTGTTAGTGGTGTAGAGCTTCCTGTAGCCGCATGGCGTTCGTACTTAAATATGGTACTAACCATTCCAATTTTCGCTGTCTCTTATACACATCTCCG
+
BBBBBF@BBBABGGGGGGGGGGGGHHHGGHHG3ACFAE22AEHHF55AD2FCFGG5BBGHBHGFHFF53EEEEFE1>B>F>B211BFE3BGHH344BF4G313B3?444BFGFBE/?E/ED44BBF4F?GHFFB32<
@M02034:409:000000000-BFKT7:1:2110:26282:11372 1:N:0:31
AAAGTCGAGGTGCCTAAAGTGGCAACCCAGACTGTTCCTGGTTCTGAGCTTCCTGTAGCCGCATGGCGTTCGTACTTAAATATGGAACTAACCATTCCAATTTTCGCTGTCTCTTATACACATCTC
+
BBCCCFCCCCCCGGGGGGGGGGGHHHHGGHHGHFHFHFGHHHHFGHGHHHHHHHHHHHHHGGEGGHHGGGGGGHGGHHHBGHHGHBGHFFGHHHHHHHHGGHHHHGGGGGHHHHDBF4F4F3BFHF
@M02034:409:000000000-BFKT7:1:2110:14590:11373 1:N:0:31
AAAGTCGAGGTGCCTAAAGTGGCAACCCAGACTACGTTGGGGGTTGGTGGTGTAGAGCTTCCTGTAGCCGCATGGCGTTCGTACTTAAATATGGAACTAACCATTCCAATTTTCGCTGTCTCTTATACACATCTCCGAGCCCACGAGACC
+
BBBBBFBBB@AAFGGGFGGGGFGGHHHGGHHGCGHGGHEHGGGFGGGEFDBFAFGFHHHHHHHDFGHFHGEEEGHHGEGGEEHHHHGGHHGHHHHHHHHHHHGHHHHGHHHHHHGDGGFFHHHHHHHHFFHHGHHFGGGC@FHGGGGFGC
@M02034:409:000000000-BFKT7:1:2110:20352:11374 1:N:0:31
AAAGTCGAGGTGCCTAAAGTGGCAACCCAGACTGTTAAGGGTGTAACGCTTCCTGTAGCCGCATGGCGTTCGTACTTAAATATGGAACTAACCATTCCAATTTTCGCTGTCTCTTATACACATCTCCGAGCCCACGAGACCTCTCTACAT
+
BCCCCFBBCCAAGGGGGGGGGGGHHHHGGHGGGHHHHHGGHAFFHHHG?EGDHHHHHHHGEEAEEHGGGGGGGHGHHHHHHGHHHFHHHFHHHHHHHHHHHHHHHGGGGGHHHHHHHFHFHHHHHHHGGGGGGHGDCDGEFHHHHHHHHF
@M02034:409:000000000-BFKT7:1:2110:3705:11379 1:N:0:31
AAAGTCGAGGTGCCTAAAGTGGCAACCCAGACTGTG
+
BBBBBFBBBBBBGGGGFGGGGGGHHHHGGHHGH335
@M02034:409:000000000-BFKT7:1:2110:17409:11381 1:N:0:31
AAAGTCGAGGTGCCTAAAGTGGCAACCCAGACTACGGTGGGTGTAGAGCTTCCTGTAGCCGCATGGCGTTCGTACTTAAATATGGAACTCACCATTCCATTTTTCGCTGTCTCTTATACACATCTCCGAGCCCACGAGACCTCTCTACAT
+
CCCCCFBCCCBBGGGGGGGGGGGHHHHGGHGFHHFFGGGGFGGGHEDGHHHFGFGFFHH3E00A?G1>EF1EF2??FFHGGEGF@3@FE3B@?3BFG444BFGEFE?EA<BDDFFGF4B4F3BGHHFGCCCGEEEC/>C//?FFBF1FB<
@M02034:409:000000000-BFKT7:1:2110:23066:11387 1:N:0:31
AAAGTCGAGGTGCCTAAAGTGGCAACCCAGACTGATCGTAGTGTTGGTGGTGTAGAGCTTCCTGTAGCCGCATGGCGTTCGTACTTAAATATGGAACTAACCATTCCAATTTTCGCTGTCTCTTATACACATCTCCGAGCCCACGAGACC
+
BBBBBFBBBBBBGGGGGGGGGGGHHHHGGHHGHHCHHGHHGGHHHHHEEEBBGGHHHHHHHHHGHHHHHGGGGFGHGGGGGGGHHHFFGHGHHGHHHHHGHHHHHHHHHHHHHHGGGGGFHHHHHHFHGHHHHHHFD@FGGGGGGGFDDE
@M02034:409:000000000-BFKT7:1:2110:22336:11389 1:N:0:31
AAAGTCGAGGTGCCTAAAGTGGCAACCCAGACTTGTCCTAGTGTTGGTGGTGTAGAGCTTCCTGTAGCCGCATGGCGTTCGTACTTAAATATGGAACTAACCATTCCAATTTTCGCTGTCTCTTATACACATCTCCGAGCCCACGAGACC
+
CCCCCFBBCCAAGGGGGGGGFGGGHHHGGHHGHHHHHHHHHHHHHHHEFGEFHDHFHHHHHHHGHGHGHGGEGEHFGGGGGGGHHHHHHHHHGHGGHHHHHHHGHHGHHHHHHFGGGGEDHHHHHHFHFGHHGHHHB/CCCGHGGGGGGE
@M02034:409:000000000-BFKT7:1:2110:8351:11389 1:N:0:31
AAAGTCGAGGTGCCTAAAGTGGCAACCCAGACT
+
BBBBBFBBBBABGGGGGGGGGGGHHHHGGHAFH
@M02034:409:000000000-BFKT7:1:2110:20549:11399 1:N:0:31
AAAGTCGAGGTGCCTAAAGTGGCAACCCAGACTAATAAGGAGGTTGGTGGTGTAGAGCTTCCTGTAGCCGCATGGCGTTCGTACTTAAATA
+
AA@AADAAAA>AGGGGGFGAGFFFHEFGEHHGHHCFHHHHBGEFHHE2BEEFAFGEHHFHHHHHA5G5G?0EEEGHGFFGFG21FGFBBGF
@M02034:409:000000000-BFKT7:1:2110:15169:11405 1:N:0:31
AAAGTCGAGGTGCCTAAAGTGGCAACCCAGAGTGTTGGTGGTGTATCTCTTCCTGTAGCCGCATGGCGTTCGTACTTAAATATGGAACTAACCATTCCAATTTTCGCTGTCTCTTATACACATCTCCGAGCCCACGAGACCTCTCTACAT
+
BBBBBFBBBBABGGGGGGGGGGGHGHHGGHGGFGGFGEGGGGGHGHHFHHHHHHGGFHHHGGEGGHHGFGGGE2FGHHHEGHHHHFGHHHHHHHHHHHHGGHHHHGGGGGHHHHHHHHHHHHHHHHGGCFGGGGGG?DGGFGH?CBGHHD
@M02034:409:000000000-BFKT7:1:2110:13375:11406 1:N:0:31
AAAGTCGAGGTGCCTAAAGTGGCAACCCAGACTGTTGGTGGTAATTATCTTCCTGTAGCCGCATGGCGTTCGTACTTAAATATGGAACTAACCATTCCAATTTTCGCTGTCTCTTATACACATCTCCGAGCCCACGAGACCTCTCTACAT
+
CBCCCFCCCCCCGGGGGGGGGGGHHHHGGHHGHHHHHHGGGGHHHHHHFHHHHHHHHHHHGGGGGHHGEGGGEGEGHHHHHHHHHGHHHHHHHHHHHHHHHHHHHGGGGGHHHHHHHHFGFHHHHHHGGGGGGHGGCGGGGHHHHHHHHG
@M02034:409:000000000-BFKT7:1:2110:24042:11409 1:N:0:31
AAAGTCGAGGTGCCTAAAGTGGCAACCCAGACTGGGGGTGGTGTTGGTGGTGTAGAGCTTCCTGTAGCCGCATGGCGTTCGTACTTAAATATGGAACTAACCATTCCAATTTTCGCTGTCTCTTATACACATCTCCGAGCCCACGAGACC
+
BAABAFAABDAAGFGG4GGGGGFFHHGGGHGFGHGHGG2EFAFBEHHECGEFFFHFGFHHHHHHFFFFHGCEEFHHGGGGGFHHHHGG3F44FFEFFFFCGFFGHHHGFFGHH3>AEGA2GEBGFHHE2CDGFFBGC@?@F.<CCFGGGG
@M02034:409:000000000-BFKT7:1:2110:20545:11417 1:N:0:31
AAAGTCGAGGTGCCTAAAGTGGCAACCCAGACTAATAAGGAGGTTGGTGGTGTAGAGCTTCCTGTAGCCGCATGGCGTTCGTACTTAAATATGGAACTAACCATTCCAATTTTCGCTGTCTCTTATACACATCTCCGAGCCCACGAGACC
+
CBBCCFCCCCBBGGGGGGGGGGGHHHHGGHHGHHHHHHHHHHGEGFGGGGBBFGHHHHHHHHHHGHHHHGGGGGHHGGGGGGHHHHGHHHHHHHHHHGGHHHGHHHGHHHHHHFGGGGGHHHHHHHFHHHHHHHHGGGGGGGHGGGGGGF
@M02034:409:000000000-BFKT7:1:2110:24024:11420 1:N:0:31
AAAGTCGAGGTGCCTAAAGTGGCAACCCAGACTGGGGGTGGTGTTGGTGGTGTAGAGCTTCCTGTAGCCGCATGGCGTTCGTACTTAAATATGGAACTAACCATTCCAATTTTCGCTGTCTCTTATACACATCTCCGAGCCCACGAGACC
+
AAAAAFBBBBAAFCGFGGFGGG2GHCGGEHGGGHHGGGEEGGGHGGHGGGEBGGHFHHGHHHFFFHHHHGGGGGHGEEEFEGFHHHGGFHFBHHHBGFHFHHFFFHGHHHHHGHGGGGDGBGGBGHFHFHB2FFHGD?CCGGCFGGC?GF
@M02034:409:000000000-BFKT7:1:2110:3243:11423 1:N:0:31
AAAGTCGAGGTGCCTAAAGTGGCAACCCAGACTATGAATAAGGTTGGTGGTGTAGAGCTTCCTGTAGCCGCATGGCGTTCGTACTTAAATATGGAACTAACCATTCCAATTTTCGCTGTCTCTTATACACATCTCCGAGCCCACGAGACC
+
BBBBBFBBBBABGGGGGGGGGGGHGHHGGHHGHHGHHHHHHHHHHHGFFFAFGFHHHHHHHGHHHHHHHGEFGGHGGGGGGEGHHHHHHHHHHHHGGHFFGFHHHHHHHHHHHFGFGGFFHHHHFHFHFHHHGGGHGGC@CFGFGFDDEF
@M02034:409:000000000-BFKT7:1:2110:10421:11426 1:N:0:31
AAAGTCGAGGTGCCAAAGTGGCAACCCAGACTATGCCTGCTGTTGGTGGTGTAGAGCTTCCTGTAGCCGCATGGCGTTCGTACTTAAATATGGAACTAACCATTCCAATTTTCGCTGTCTCTTATACACATCTCCGAGCCCACGAGACCT
+
CCCCBFBBCCBBGGGGGGGGGGHHHHGGHHGHHHHHHHHHHHHGHHEGGEFHHHDFHHHGHHHHHHHGGFGGEHCFBEFGFFHHHHHGHHGHHEHFHFFHGFHHHHBGHHHHFE>EE/BFGHHHHHGHHGHHHFHGGGGGEEFGGGGGGE
@M02034:409:000000000-BFKT7:1:2110:3968:11429 1:N:0:31
AAAGTCGAGGTGCCTAAAGTGGCAACCCAGAATGTTAATGGTGTAGAGCTTCCTGTAGCCGCATGGCGTTCGTACTTAAATATGGAACTAACCATTCCAATTTTCGCTGTCTCTTATACACATCTCGAGCCCACGAGACCTCTCTACATC
+
BBCBAFBBBBBBGGGGGBGGGGGHHHHGGHHHHHHHGGHGGHHHHHFGHGHHHHHHHHHHFGFGGHHGGGGGFHHGHHHDGFHBG3FHHDGHHHHHHHFGGHHHEEGGGGFHHHHFHHHHFFGFGFAGGGCEHGC??EAFHHHFHEBGHD
@M02034:409:000000000-BFKT7:1:2110:4923:11430 1:N:0:31
AAAGTCGAGTGCCTAAAGTGGCAACCCAGAAGCCTGGTGGTGTAGAGCTTCCTGTAGCCGCATGGCGTTCGTACTTAAATATGGAACTAACCATTCCAATTTTCGCTGTCTCTTATACACATCTCCGAGCCCACGAGACCTCTCTACAT
+
BBBCCFBCCFBFGGGGGGGGGGHHGHGFHHGGHHHHHGGGEGHHHHGHHHHHHHHHHHHGGEFFFAEEEEFEHEHHHHFHHHHGBFFHHHGHFHHHHHHFGHHEGGEGFGGHHHFFGHHFHHHHHHGGGCGGHGGBGEFFHHHHHHGFG
@M02034:409:000000000-BFKT7:1:2110:14311:11431 1:N:0:31
AAAGTCGAGGTGCCTAAAGTGGCAACCCAGACGGTTGGTGGTGTACCGCTTCCTGTAGCCGCATGGCGTTCGTACTTAAATATGGAACTAACCATTCCAATTTTCGCTGTCTCTTATACACATCTCCGAGCCCACGAGACCTCTCTACAT
+
A1>AAFAADDAAGFGGCGGGGGCFHHHGGHGGGGGGGGEGGGGHGHGGEGGGGHHHHHGHEGEEGHHGGGGGFBGGFGFGHHHHHBFGFGGHFEGHFHHFGHHHHGGCGGGHHGHEHGFDHFHHGFFG/B@CEHECCGCFCGHHHHHHHF
@M02034:409:000000000-BFKT7:1:2110:12444:11433 1:N:0:31
AAAGTCGAGGTGCCTAAAGTGGCAACCCAGACTGTTGGTGGTGTAGAGCTTCCTGTAGCCGCATGGCGTTCGTACTTAAATATGGAACTAACCATTCCAATTTTCGCTGTCTCTTATACACATCTCCGAGCCCACGAGACCTCTCTACAT
+
AA?AAFBADB>ACFFFGGGFDA2AEA4AFHGGBGEAFA2FAAAGBAGFFGF5BFG55DGDEA0AEFGEEGFE?21BF4@DGDDFF3B3FGE3?BEDGHFHFHDFFCGGGGHHGHHHHHHHHHHHHGGGDGCGGGGGGCGG<CF1?<F<GG
@M02034:409:000000000-BFKT7:1:2110:22485:11433 1:N:0:31
AAAGTCGAGGTGCCTAAAGTGGCAACCCAGCGGCTGGGTGGTGTAGAGCTTCCTGTAGCCGCATGGCGTTCGTACTTAAATATGGAACTAACCATTCCAATTTTCGCTGTCTCTTATACACATCTCCGAGCCCACGAGACCTCTCTACAT
+
CCCCCFCCCCABGGGGGGGGGGGHHHHGGHGGGGGGGGHGGGGHHHHHHHHHHHHHHHHHGGFGGHHGGGGGGFGHHHHHHHHHHHHHHHHHHGHHHHGDHHHHHGGGGGGHHHHGHFHFHHHHHHHGFGGGGHGG/CGGGHHHHHHHHH
@M02034:409:000000000-BFKT7:1:2110:16352:11436 1:N:0:31
AAAGTCGAGGTGCCTAAAGTGGCAACCCAGACTGTTGGTGGTCGGAGGCTTCCTGTAGCCGCATGGCGTTCGTACTTAAATATGGAACTAACCATTCCAATTTTCGCTGTCTCTTATACACATCTCCGAGCCCACGAGACCTCTCTACAT
+
BBBBBFBBBBAAFGGGGFGGGGGHHHHGGHHGHHHHHHGGGGHGGGGGGHHHGGHHHHGGEFEEGHFEEGGGGFFGHHFHHHHHH3FFGDFHHHHHHGFGHHHHHGGDGGHHHHHGHGHFHHHHHHHGFG/CFEGD?DGGGHGHHHHGHF
@M02034:409:000000000-BFKT7:1:2110:15329:11437 1:N:0:31
AAAGTCGAGGTGCCTAAAGTGGCAACCCAGACTTCTCATAATGTTGGTGGTGTAGAGCTTCCTGTAGCCGCATGGCGTTCGTACTTAAATATGGAACTAACCATTCCAATTTTCGCTGTTCTTATACACATCTCCGAGCCCACGAGACCT
+
CBCCBFABCCABGGGGGGGFGGGHHHHGGHHGHHHHHHHHHGGFGHHFFGFFGHHHHHHHFHHHHHHHHGGEGGHHGGGGGGFHHHHFHHHHHHHHGHHGHHHHHHGHGHHHHGGGGGGHGHHHHHFHHHHHHGFGGGGGGHGGG?FGGH
@M02034:409:000000000-BFKT7:1:2110:22892:11438 1:N:0:31
AAAGTCGAGGTGCCTAAAGTGGCAACCCAGACTCAGAAGGATGTTGGTGGTGTAGAGCTTCCTGTAGCCGCATGGCGTTCGTACTTAAATATGGAACTAACCATTCCAATTTTCGCTGTCTCTTATACACATCTCCGAGCCCACGAGACC
+
AABB>DA?DBAAGGGGBFGFGGGFGGHGGHGGHHHGGHHFCHHHHHHEEG1BFGHFGHHHGHHGFHHHHGGGFFHGGEGGGGHHHGGHHHFHHHFHFBHGHHFHHGFBEFGHHEEGGGGHHHGHGHGFHHHEHGHHGGCDCAGC<@/CF<
@M02034:409:000000000-BFKT7:1:2110:8650:11442 1:N:0:31
AAAGTCGAGGTGCCTAAAGTGGCAACCCAGACTCAGACTAAGGTTGGGGGTGTAGAGCTTCCTGTAGCCGCATGGCGTTCGTACTTAAATATGGAACTAACCATTCCAATTTTCGCTGTCTCTTATACACATCTCCGAGCCCACGAGAC
+
BBCBBFBCCCBBGGGGGGGGGGGHHHHGGHHGHFCFEGG3FC3BFHC2AAEEA3F5DDBE@GGHGFFFGEG/EEC1>?/FEE2EGHHFGFHHFF3?GFHH303BB4GFFFGHF3C/CA/BFGGDFF@GGF2<GFH2C/@CG<?FCCGDD
@M02034:409:000000000-BFKT7:1:2110:12984:11442 1:N:0:31
AAAGTCGAGGTGCCTAAAGTGGCAACCCAGCTTGTTTCTGGTGTAGAGCTTCCTGTAGCCGCATGGCGTTCGTACTTAAATATGGAACTAACCATTCCAATTTTCGCTGTCTCTTATACACATCTCCGAGCCCACGAGACCTCTCTACAT
+
BBCBAFBBCCBCGGGGGGGGGGGHHHHGGHHHHHHHHHHHHHHHHHHHHHHHHHHHHHHHFGEGGHHGFGGGGHHGHHHHHHHHHGHHHHHHHHHHHHGHHHHHHGGGGGHHHHHHHHHHHHHHGGGGGGGGGHGCCFGGGHHHHHHHHF
@M02034:409:000000000-BFKT7:1:2110:4126:11443 1:N:0:31
AAAGTCGAGGTGCCTAAAGTGGCAACCCAGACTAGTAAGAGTGTTGGTGGTGTAGAGCTTCCTGTAGCCGCATGGCGTTCGTACTTAAATATGGAACTAACCATTCCAATTTTCGCTGTCTCTTATACACATCTCCGAGCCCACGAGACC
+
BBBBBFABBBBBGGGGGGGGGGGHHHGGGHGGHHHHHHHHGHHHHHHEGGEGHHHHGHHHHHHHHHHHHGGCFGHHGGGGGGHHHHHFHHHHHHGFHHHHHHHHHHHHFHHHHHGGGGGHHHHHHHFHGHHHHHFFGCGGGGGGGGGGGG
@M02034:409:000000000-BFKT7:1:2110:8938:11447 1:N:0:31
AAAGTCGAGGTGCCTAAAGTGGCAACCCAGACTCTTGGTGGTCCTGAGCTTCCTGTAGCCGCATGGCGTTCGTACTTAAATATGGAACTAACCATTCCAATTTTCGCTGTCTCTTATACACATCTCCGAGCCCACGAGACCTCTCTACA
+
BAABAFAABB2AGGGGGGGEFGGHHHHGGHHGHHHHHHGDGGHHHHHHGHHGHHHHFHHHEEAEEHGFEGFEE2GFHGHHHFHHHBEHFFHHHHHHGHHFHGGHHGEEGFHHHHHGHHGGHHHHFBGE/<DCGGGGGGGEEGFHFHHEF
@M02034:409:000000000-BFKT7:1:2110:23138:11448 1:N:0:31
AAAGTCGAGGTGCCTAAAGTGGCAACCCAGACTGGGTGTGGGGTTGGTGGTGTAGAGCTTCCTGTAGCCGCATGGCGTTCGTACTTAAATATGGAACTAACCATTCCAATTTTCGCTGTCTCTTATACACATCTCCGAGCCCACGAGACC
+
BBBBBFBABBBBGFGGFGGFGGGHHHHGGHHGHHHHFEGGGGGFFGGGGGEGHHHFGGHHHHHHHHHHHGGEEGHHGGGGGGHHHHFGHHFHHHFHHGGHHHFHHHGHHHHHHHGDGGGGHFHHFHGFGFGHHHGFGBC?DCHGGCGGCC
@M02034:409:000000000-BFKT7:1:2110:4144:11452 1:N:0:31
AAAGTCGAGGTGCCTAAAGTGGCAACCCAGACTAGTAAGATGGTTGTT
+
AAAAADA>D@11AAFE1AABB1FFAEG0A0EFFBGHFFGC2AB11E/B
@M02034:409:000000000-BFKT7:1:2110:23424:11453 1:N:0:31
AAAGTCGAGGTGCCTAAAGTGGCAACCCAGACTCAGATGTCGGTTGGTGGTGTAGAGCTTCCTGTAGCCGCATGGCGTTCGTACTTAAATATGGAACTAACCATTCCAATTTTCGCTGTCTCTTATACACATCTCCGAGCCCACGAGACC
+
AABCAFBCCCCCGGGGGGGGGGGHHHHGGHHGHHHHHHHHGHGGGGGGFGBFHHHHGHHHHHHHHHHHHECEFGHHEFGGGGGHHHFGHHFHHHFGFHFGHHGGHHHHHHHHHGGFGGGFHGHH3F????GHHHHBDCFFGGHGGGGGCF
@M02034:409:000000000-BFKT7:1:2110:10335:11456 1:N:0:31
AAAGTCGAGGTGCCTAAAGTGGCAACCCAGACTAATAGTTCTGTTGGTGGTGTAGAGCTTCCTGTAGCCGCATGGCGTTCGTACTTAAATATGGAACTAACCATTCCAATTTTCGCTGTCTCTTATACACATCTCCGAGCCCACGAGACC
+
AABBCFBCCCBCGGGGGGGFGGGHHHHGGHHGHHHHHHHHHHHHHHHGGGEFHHHHHHHHHGHHGHGHHGGFGGHHGGGGGGHHHHHHHHHHHHFHGHGHGHGHHHHHHHHHHHGGGGGGHHHHHHHHHHHHHHHFGCCBGGHGGGGGGF
@M02034:409:000000000-BFKT7:1:2110:8952:11460 1:N:0:31
AAAGTCGAGGTGCCTAAAGTGGCAACCCAGACTCTTGGTGGTCCTGAGCTTCCTGTAGCCGCATGGCGTTCGTACTTAAATATGGAACTAACCATTCCAATTTTCGCTGTCTCTTATACACATCTCCGAGCCCACGAGACCTCTCTACAT
+
BBBBADABBB>AGGFG4GGGGGGHHGHGGHHGHHHHGHFFFGHHHFGGHHHHGHHHHHHHGGEGEFHGFGGGEFEHHDFHHHHEHFHHHHHHHGHHHHHHHHHHHGGGGGHGHBHFHHH4GFGFGHGGCGGGGEGFCDDCFGFHFGHHFG
@M02034:409:000000000-BFKT7:1:2110:3091:11460 1:N:0:31
AAAGTCGAGGTGCCTAAAGTGGCAACCCAGACTAAGACTCCGGTTGGTGGTGTAGAGCTTCCTGTAGCCGCATGGCGTTCGTACTTAAATATGGAACTAACCATTCCAATTTTCGCTGTCTCTTATACACATCTCCGAGCCCACGAGAC
+
CCCCCFBBCCBBGGGGGGGGGGGHHHHGGHHGHBF3B35B32AEEGGGGGFFHHHHHHHHHHHHGHHHHGGGGGHHGGGGGGFHHHHGFHGHHHHFFHHHHHHHGHGHHHHHHHGGGGDGHHHHHHHHHGHHHHHHG/DCGGHGGGFFF
@M02034:409:000000000-BFKT7:1:2110:15489:11465 1:N:0:31
AAAGTCGAGGTGCCTAAAGTGGCAACCCAGACTATGGATCCGGTTGGTGGTGTAGAGCTTCCTGTAGCCGCATGGCGTTCGTACTTAAATATGGAACTAACCATTCCAATTTTCGCTGTCTCTTATACACATCTCCGAGCCCACGAG
+
>>AAAF3ABDA44GGGBGFDEGFFHHHEGFEFHFHHGFGHHA22BE?EAEECGBGDGFFF5GFGGFHBGA>EFGGHGFGGGGHGEGHHHHF4BGGDCGEFCGBCDEDGFGF?G4EGGG/?FFDGDFB22BDFFGF1?/<@@/?C//C
@M02034:409:000000000-BFKT7:1:2110:6693:11466 1:N:0:31
AAAGTCGAGGTGCCTAAAGTGGCAACCCAGACTGTTAAGACGGTAGAGCTTCCTGTAGC
+
BBCCBFABCCBCGGGGGGGGGGGHHHHGGHCGHFBE5FG53EFG2EBDADG53AB5555
@M02034:409:000000000-BFKT7:1:2110:10725:11476 1:N:0:31
AAAGTCGAGGTGCCTAAAGTGGCAACCCAGACTGGGGGGGGGGTTGGTG
+
ABCCBDABBBBCGGGGGGGGGGGHHHHGGHHGHFDDG2/AF<FFFF>.9
@M02034:409:000000000-BFKT7:1:2110:5242:11477 1:N:0:31
AAAGTCGAGGTGCCTAAAGTGGCAACCCAGACTCAGCATCAGGTTGGTGGTGTAGAGCTTCCTGTAGCCGCATGGCGTTCGTACTTAAATATGGAACTAACCATTCCAATTTTCGCTGTCTCTTATACACATCTCCGAGCCCACGAGACC
+
BBBBBFBBBBAAGGGGGGGGGFGFFGFGGHHGHHHHHHHHHGGHHHGEFGFFHGHFFFGHHHHFHHHHHGCEEGHHGGGFGEFHHHGFFHHHHGGGGHHFHHHHFHGFFGHHHGGGGGFBGGGHDGGHFFHHHHFFFCCDGFHEDGGGGA
@M02034:409:000000000-BFKT7:1:2110:20223:11478 1:N:0:31
AAAGTCGAGGTGCCTAAAGTGGCAACCCAGACTAATGAGAAGGTTGGTGGTGTAGAGCTTCCTGTAGCCGCATGGCGTTCGTACTTAAATATGGAACTAACCATTCCAATTTTCGCTGTCTTTTATACA
+
BBBBBFABBBAAGGGGGGGFGGGHHHGGGHHGHBHF5GHBDGHGGHGGGGEFHHHGGHHGHHHHHHHHH?ECEGHHGGGGGGHHHHHHHHHHHHHHHHHHHHHHHHHHHHHFGBFGGGE344BB4B43?
@M02034:409:000000000-BFKT7:1:2110:17096:11482 1:N:0:31
AAAGTCGAGGTGCCTAAAGTGGCAACCCAGACTGGTGGTGGTGTAACGCTTCCTGTAGCCGCATGGCGTTCGTACTTAAATATGGAACTAACCATTCCAATTTTCGCTGTCTCTTATACACATCTCCGAGCCCACGAGACGTCTC
+
CBCCCFCABBAAGGGGGGGGGGGHHHHGGH2FGH25BEEGFEFHH55BEGGGHHHHGHHHGGGGGGHGGGGGGHHHHHHFFGHHHDGHHHFHHHHHHHHFHHHHHGFGGGHHHHHHHGHFGFGFHHGCCDGGGHGGDC/C/?<<<
@M02034:409:000000000-BFKT7:1:2110:29076:11483 1:N:0:31
AAAGTCGAGGTGCCTAAAGTGGCAACCCAGACTACTAAGAATGTTGGT
+
AAAAAFAA1>AAFGG1B1BFGEFHGG0AFCAAGHFFFFFADG1DED/A
@M02034:409:000000000-BFKT7:1:2110:28472:11489 1:N:0:31
AAAGTCGAGGTGCCTAAAGTGGCAACCCAGACTACGAATGCTGTTGGTGGTGTAGAGCTTCCTGTAGCCGCATGGCGTTCGTACTTAAATATGGAACTAATCATTCCAATTTTCGCTGTCTCTTATACACATCTCCGAGCCCACGA
+
ABBBAFAABBBBGGGGGFGGGGGHHHHGGHHGHBCEEGGHHGHHHH2EADGGFBGEFDGFFHFDFFFFFEF@EFF10>>FE?2FFGHFDGGBFB33BBGH434B4BFDHGFH44>EEE/3?FFGFEHDFC2BGGG2EB/B?FEE/@
@M02034:409:000000000-BFKT7:1:2110:20786:11498 1:N:0:31
AAAGTCGAGGTGCCTAAAGTGGCAACCCAGACTGTTGGTGGTCTGGAGCTTCCTGTAGCCGCATGGCGTTCGTACTTAAATATGGAACTAACCATTCCAATTTTCGCTGTCTCTTATACACATCTCCGAGCCCACGAGACCTCTCTACAT
+
CCCBCFCCCCCCGGGGGGGGGGGHHHHGGHGGHHHHHHGGGGHHHHHHHHHHHHHHHHHHGGEEFHHGGGGGGHHGHHHHHHHHHEHFHGFHHHHHHHHGHHHHHGGGGGHHGHHHHHHHHHHHHGGGCGGGGHGGFGGGGHGHHHHGHG
@M02034:409:000000000-BFKT7:1:2110:25145:11501 1:N:0:31
AAAGTCGAGGTGCCTAAAGTGGCAACCCAGACTAATTCGAAGGTTGGTGGTGTAGAGCTTCCTGTAGCCGCATGGCGTTCGTACTTAAATATGGAACTAACCATTCCAATTTTCGCTGTCTCTTCTACACATCTCCGAGCCCACGAGACC
+
CCCCCFBCCCCCGGGGGGGGGGGHHHHGGHHCGFFGFHFA2AEGGHGAE?FFF3F5D5FFAFFHA5A5AEE0EEF10>EC>E2?FGH33BGF@G33BGHH3?3B3?F4DF?GD4<AE<EFDDBG3B3F3?2B2B3FF?C?@EGF@<CDDA
@M02034:409:000000000-BFKT7:1:2110:25711:11507 1:N:0:31
AAAGTCGAGGTGCCTAAAGTGGCAACCCAGACTGGGCAGCTGGTTGGTGGTGTAGAGCTTCCTGTAGCCGCATGGCGTTCGTACTTAAATATGGAACTAACCATTCCAATTTTCGCTGTCTCTTATACACATCTCCGAGCCCACGAGACC
+
BCCCBFBBCCBCGGGGGGGFGGGHHHHGGHHGHHHHHHGGHHHHHGGEGGGFHHHHHHHHHHHHHHHHHGGEFGHHGGGGGGHHHHHGHHHGHHHHHHHHHHGHHHHHFGHHHHGGGGEFHHHHDHHHGHHHHHHHG<CCDGHGGGGGGE
@M02034:409:000000000-BFKT7:1:2110:7167:11508 1:N:0:31
AAAGTCGAGGTGCCTAAAGTGGCAACCCAGACTGTTGGTGGTCATGGGCTTCCTGTAGCCGCATGGCGTTCGTACTTAAATATGGAACTAACCATTCCAATTTTCGCTGTCTCTTATACACATCTCCGAGCCCACGAGACCTCTCTACAT
+
AAAABFBBBBAAGGGGGGGGGGGHHHHGGHHGHFHGGGEGGGHFHFHEFGGGGHHHHGHFFFEAFHHGEEFGFBEGF4@BGHHHF3BCHH3GGHGGHHGDGHHHHGFGGGHHHHHHHHHGHGHHHHGGDGGGFHGGCGGGGHHHFHHGHH
@M02034:409:000000000-BFKT7:1:2110:20703:11513 1:N:0:31
AAAGTCGAGGTGCCTAAAGTGGCAACCCAGACTCCTACGACGGTTGGTGGTGTAGAGCTTCCTGTAGCCGCATGGCGTTCGTACTTAAATATGGAACTAACCATTCCAATTTTCGCTGTTCTTATACACATCTCCGAGCCCACGAGACCT
+
AAAAADAABDAAGGGFGGFGFGGHHHHGGHCFHHHHGHGGGGFEFGGGGGAF1DFHHHHGFEGHFGH53E@EGGHGGGGGGEBGFH?FFGHHHGEFCG3BGEGHHHBDDGGHFFCAEDGHFGHHHHFGCGG@DFBAB?CFGAFG@?DFGH
@M02034:409:000000000-BFKT7:1:2110:27657:11525 1:N:0:31
AAAGTCGAGGTGCCTAAAGTGGCAACCCAGTCTCATGGTGGTGTAGAGCTTCCTGTAGCCGCATGGCGTTCGTACTTAAATATGGTACTAACCATTCCAATTTTCGCTGTCTCTTAT
+
CCCCAFCCCCABGGGGGGGGGGGHHHHGGHEGHFHHFH5EEAFG3GDF5AG5BAGFEB53BE0AEB1E1>FEG211D533BFEDD4B4@4B31@B@F4BGEDHH4>F/?E3FBBD4F
@M02034:409:000000000-BFKT7:1:2110:14510:11528 1:N:0:31
AAAGTCGAGGTGCCTAAAGTGGCAACCCAGACTCAGAATGAGGTTGGTGGTGTAGAGCTTCCTGTAGCCGCATGGCGTTCGTACTTAAATATGGAACTAACCATTCCAATTTTCGCTGTCTCTTATACACATCTCCGAGCCCACGAGACC
+
CCCCBFBCCCBBGGGGGGGGGGGHHHHGGHHGHHHHFGGHDGHHGHC2FEGGGFHGBFGHDGHHFDGGHGGCFGHFGEGGFFFGGHHFHHHHHGFGHHHHFFGGHFFGHHHHHGEGEEEGFFHHFGBDGHHCGHHFG/<<B/FCDGGGGA
@M02034:409:000000000-BFKT7:1:2110:24946:11531 1:N:0:31
AAAGTCGAGGTGCCTAAAGTGGCAACCCAGACTTCGAATAATGTTGGTGGTGTAGAGCTTCCTGTAGCCGCATGGCGTTCGTACTTAAATATGGAACTAACCATTCCAATTTTCGCTGTCTCTTATACACATCTCCGAGCCCACGA
+
AA?3AFABBB?AFFGFGGGGGGGGHHHCFEAFHHHFF2BFEGHFGHHFFGEFGFGHHHBGDFGFFEGDGF0>?FHFGGGGGGGHHHHF3FFFHG3DGHGHHHFGFGHF4GHDGDEFGGGHHEGH?FGBFCHFGGBFE@C@DFEG/<
@M02034:409:000000000-BFKT7:1:2110:25924:11532 1:N:0:31
AAAGTCGAGGTGCCTAAAGTGGCAACCCAGACTAAGGTTGGTGGTGTAGAGCTTCCTGTAGCCGCATGGCGTTCGTACTTAAATATGGAACTAACCATTCCAATTTTCGCTGTCTCTTATACACATCTCCGAGCCCACGAGACCTCTCT
+
AAAABFBBBBABGGGGGGGFGGGHHHHGGHHGHHHGHDGHGGGGEFFGHHHGHGFGHHGGGFGEGGGGHHEEEEFGHHHHHHHHFFHHGHFHHHHHGHHHHFHFGHF?EEFE??FGGFGHHE4FGGFHHFGFGGGGFG/</CDGHHHHG
@M02034:409:000000000-BFKT7:1:2110:2503:11541 1:N:0:31
AAAGTCGAGGTGCCTAAAGTGGCAACCCAGACGGTTAAGGGTGTTGAGCTTCCTGTAGCCGC
+
CBCCCFCCCBBCGGGFGGGFGGGHHHHGGGHGE22B2BGH2GGG2B5B3AB535BA5A531A
@M02034:409:000000000-BFKT7:1:2110:10575:11545 1:N:0:31
AAAGTCGAGGTGCCTAAAGTGGCAACCCAGACTAGTGGGCATGTTGGTGGTGTAGAGCTTCCTGTAGCCGCATGGCGTTCGTACTTAAATATGGAACTAACCATTCCAATTTTCGCTGTCTCTTATACACATCTCCGAGCCCACGAGAC
+
BBCCCFBBCCCCGGGGGGGGGGGHHHHGGHHGHHFHHHHGFGHHHHHGFGEFFGHFFHHHHHHHHGHGGGGEFGHCFGGGGFHHHHHHHHGHGFDDHHHHFGFGGHHGHHHHHBGFGGEGGHHHGGHFHHHFHHHGG?FGCAHGFC?ED
@M02034:409:000000000-BFKT7:1:2110:24502:11545 1:N:0:31
AAAGTCGAGGTGCCTAAAGTGGCAACCCAGACTAGGGGTGGTGTAGAGC
+
BBBBBFBBBBABGGGGGGGGGGGHHHHGGHHCHC33A2E2EBFF3F555
@M02034:409:000000000-BFKT7:1:2110:5647:11546 1:N:0:31
AAAGTCGAGGTGCCTAAAGTGGCAACCCAGACTACGAAGCAGGTTGGTGGTGTAGAGCTTCCTGTAGCCGCATGGCGTTCGTACTTAAATATGGAACTAACCATTCCAATTTTCGCTGTCTCTTATACACATCTCCGAGCCCACGAGACC
+
BBBBAFBABBABGGGGGGFBFGGGFHHGDEHGHGHFGDGGHHGHHHGEFCAE1GGGGFHGGBHGHHGHEEE?EEHHGGGFDFFGGGFBGHGHGHFFFB?3EGFFGHFHGHGBFBEAAGG2HFDHGFDGB2FHGFFFD?CCCFHGCGGDGF
@M02034:409:000000000-BFKT7:1:2110:7787:11551 1:N:0:31
AAAGTCGAGGTGCCTAAAGTGGCAACCCAGACTGGGGATCATGTTGGTGGTGTAGAGCTTCCTGTAGCCGCATGGCGTTCGTACTTAAATATGGAACTAACCATTCCAATTTTCGCTGTCTCTTATACACATCTCCGAGCCCACGA
+
AAA?ADABBDAAGFF5FG4ABFFHFF4EFHHGHHHHGDEFAFBAFFGEFE11FGF5FBHHGHHHFGHHHDE?EEGHGGGGGGEGHHGHGG@DGH3FGHFHEGGHFHGB4BFBF4EFG?EFF4FG1GGG2FGFFHE1/>DC/CGF/@
@M02034:409:000000000-BFKT7:1:2110:25225:11562 1:N:0:31
AAAGTCGAGGTGCCTAAAGTGGCAACCCAGACTGTTCCGGGTCATGAGCTTCCTGTAGCCGCATGGCGTTCGTACTTAAATATGGAACTAACCATTCCAATTTTCGCTGTCTCTTATACACATCTCCGAGCCCACGAGACCTCTCTACAT
+
BBBBBFBABBABGGGGGGGGGGGHHHHGGHCFHHHHHHGGGGGHHHHHHHHHHHHHHHHHGEEGGHHGEGGGEGHFGFGGGHHHGEGFHFHHHGHHHHHHHHHHHGGGGGHHHHHGHHHFHFHEFFGA<BGGGHGDCDDFABGHHHEFHD
@M02034:409:000000000-BFKT7:1:2110:18924:11567 1:N:0:31
AAAGTCGAGGTGCCTAAAGTGGCAACCCAGACTCCGACTGCGGTTGGTGGTGTTGAGCTTCCTGTAGCCGCATGGCGTTCG
+
BBBBBFBBBBAAGGGGGGGGGGGHHHHDGHGFHCBEE2EFB2EEEE0AB1EEF1B5B35F5GHH55@@@>E/EEC1/>>F>
@M02034:409:000000000-BFKT7:1:2110:12369:11568 1:N:0:31
AAAGTCGAGGTGCCTAAAGTGGCAACCCAGTTTGTTGGTGGTGTAAGTCTTCCTGTAGCCGCATGGCGTTCGTACTTAAATATGGAACTAACCATTCCAATTTTCGCTGTCTCTTATACACATCTCCGAGCCCACGAGACCTCTCTACAT
+
CCCCCFBBCBBCGGGGGGGGGGGHHHHGGH35F5BBFGEGGGDHEGFFDFHGHGHGFHHGFGCGGHGGEFGGGGEGGFEBGGHHBBGGHFHHGHHHHHH4GGHHF?EGEGGHFHH4F4B?F3FEGEHADGCCGEFGGG?GEFCGCBFDH<
@M02034:409:000000000-BFKT7:1:2110:15478:11570 1:N:0:31
AAAGTCGAGGTGCCTAAAGTGGCAACCCAGACTAAGAATAATGTTGGTGGTGTAGAGCTTCCTGTAGCCGCATGGCGTTCGTACTTAAATATGGAACTAACCATTCCAATTTTCGCTGTCTCTTATACACATCTCCGAGCCCACGAGACC
+
AABB>BABBBABGGGFGFGFFGGHHHHGGGHGHHGHHGGHHFFFGGA2FEEFFGHEFHHHHHHHGGGFHGGEEFHHGGGGGEFHHHGHHHHHGGBFFFFFHHBGGGFHEFBGHEEGEGFFHGHHHHFFGHHHBHHHGFGGGEHG//?ADF
@M02034:409:000000000-BFKT7:1:2110:18916:11583 1:N:0:31
AAAGTCGAGGTGCCTAAAGTGGCAACCCAGACTCCGACTGCGGTTGGTGGTGTAGAGCTTCCTGTAGCCGCATGGCGTTCGTACTTAAATATGGAACTAACCATTCCAATTTTCGCTGTCTCTTATACACATCTCCGAGCCCACGAGACC
+
BABBBFBBBBBAGGGGGGGGGGGGFGCEGHHGHHHGFGFGHDFEFCAAAEEFGGH5EFHHHFFBGFGHHGCEEFHHGGGGEE2EGHGFFHFHFFGFEF3FFGFHFGHFGGHHHG@DDFFHHHHHGHGGDGFBGHHGC</CCGHFF?DDDF
@M02034:409:000000000-BFKT7:1:2110:12363:11585 1:N:0:31
AAAGTCGAGGTGCCTAAAGTGGCAACCCAGACTCATAATGGGATTGGTGGTGTAGAGCTTCCTGTAGCCGCATGGCGTTCGTACTTAAATATGGAACTAACCATTCCAATTTTCGCTGTCTCTTATACACATCTCCGAGCCCACGAGACC
+
CCCCCFBCCCCBGGGGGGGGGGGHGHHGGHHGHHGHHHHHHHHHHHHGGGGFGHHEHHHHHHHHGGHHHGGGFGHHGGGGGGHHHHHGHHHHHHFFHHHHHHHHHHGHHHHHHHGGGGGHHHHFHHHGHFFGHHHGG??FGGGGGGGGGC
@M02034:409:000000000-BFKT7:1:2110:7187:11586 1:N:0:31
AAAGTCGAGGTGCCTAAAGTGGCAACCCAGACTGCGCCTCCGGTTGGTGGTGTAGAGCTTCCTGTAGCCGCATGGCGTTCGTACTTAAATATGGAACTAACCATTCCAATTTTCGCTGTCTCTTATACACATCTCCGAGCCCACGAGACC
+
BBBABBABBBABGGGGGGGGGGEFHHHGGGGGHHHGGGEGHEEGGGGEFFBFGGHGGHHHHHHFGFHGHFFEEEHFFEGGFA?EFFGDGG?FHHFDGHGHFFHGHHGHHHHHHGGGGGDGHHHHHHGHGHHHHHHFDCGGCGHGGGGGD<
@M02034:409:000000000-BFKT7:1:2110:15480:11588 1:N:0:31
AAAGTCGAGGTGCCTAAAGTGGCAACCCAGACTAAGAATAATGTTGGTGGTGTAGAGCTTCCTGTAGCCGCATGGCGTTCGTACTTAAATATGGAACTAACCATTCCAATTTTCGCTGTCTCTTATACACATCTCCGAGCCCACGAGACC
+
BAA@BFBBBDABGGGGGGGGGCGHHHHGGHHGHHHHHHHHHHGHHHHGEGEFGHHHHHHHHHHHHHHHHGGFEGHHGGGGGGGHHHGFGGGHHGGHHGFGFEHGHHGGFHHHHHGGGGGHGHHHHHEHDCGHHHHFGCDCDGHGGGGGGG
@M02034:409:000000000-BFKT7:1:2110:20514:11592 1:N:0:31
AAAGTCGAGGTGCCTAAAGTGGCAACCCAGACTTGT
+
AABBADAADDAAGGGG4GGFGGGHHHHGGHHGG535
@M02034:409:000000000-BFKT7:1:2110:4343:11593 1:N:0:31
AAAGTCGAGGTGCCTAAAGTGGCAACCCAGACTAATCATCAGGTTGGTGGTGTAGAGCTTCCTGTAGCCGCATGGCGTTCGTACTTAAATATGGAACTAACCATTCCAATTTTCGCTGTCTCTTATACACATCTCCGAGCCCACGAGACC
+
BBBBBFBBBBBBGGGGGGGFGGGHHHHGGHFFHHHHHHGHHHHGFHFGGGFFFFGFHHHHFHHHFFHHGGGGGGHGGGGGGGHHHHGFHHHHHGB@FGFHHHHGHFHFHHHHHHGGGGGHFHHFEGFHHFFHFHFF/@CGGGHGCCGCGA
@M02034:409:000000000-BFKT7:1:2110:11743:11593 1:N:0:31
AAAGTCGAGGTGCCTAAAGTGGCAACCTAGACTGTTGGTGGTAAGCGTCTTCCTGTAGCCGCATGGCGTTCGTACTTAAATATGGAACTAACCATTCCAATTTTCGCTGTCTCTTATACACATCTCCGAGCCCACGAGACCT
+
A?A3AFAAA2A?GGFGGFFGFGFHHHFFHHGHHGHHCDAFEAFHGFAEEEEBHHHHHHEFEEEDEFF?EEAF?FFBEFFEFFFGH@33BBGFFHHHHG44GHHHDE>E>E34BFFBG44BGFFBBGB?@D/>?FF@CB??<G
@M02034:409:000000000-BFKT7:1:2110:11724:11595 1:N:0:31
AAAGTCGAGGTGCCTAAAGTGGCAACCTAGACTGTTGGTGGTAAGCGTCTTCCTGTAGCCGCATGGCGTTCGTACTTAAATATGGAACTAACCATTCCAATTTTCGCTGTCTCTTATACACATCTCCGAGCCCACGAGACCTCTCTACAT
+
CCCCCFCBCCABGGGGGGGGGGGHHHHHHHGHHHHHHHGGGGGHHHGGGGGHHHHHHHHHGGGGGHHGGGGGGHHGHHHHGHHHHGHHHHHHHHHHHHFGGHHHHGGGGGHHHHHHHHHGHHHHHHHGCFGGGHGGCDDGGHHHHHHHHG
@M02034:409:000000000-BFKT7:1:2110:17477:11596 1:N:0:31
AAAGTCGAGGTGCCTAAAGTGGCAACCCAGAATGTTGTTGGTGTAGAGCTTCCTGTAGCCGCATGGCGTTCGTACTTAAATATGGTACTTACCATTCCAATTTTCGCTGTCTCTTATACACATCTCCGAGCCCAC
+
CCCCCFBBCC?AGGGGGGGGGGGHHHHGGHH3FH5FD2AC2FGH3FFBFDG53AGBD553AE0A1B1A1>FEG21?GE33@4B434BFF4B334BFH4GGD3GG4/EA?F3F4BF4F?44?3B3B3B/E/@/F/?
@M02034:409:000000000-BFKT7:1:2110:10657:11600 1:N:0:31
AAAGTCGAGGTGCCTAAAGTGGCAACCCAGACTAATTCGCGGGTTGGTGGTGTAGAGCTTCCTGTAGCCGCATGGCGTTCGTACTTAAATATGGAACTAACCATTCCAATTTTCGCTGTCTCTTATACACATCTCCGAGCCCACGAGAC
+
CCCCBFBCCCABGGGGCGGGGGGHHHHGGHHGH3EFD5FE2AEGGGGGGGFFHHHHHGHHHFHHGFHGFGGEGGHHGDGGGGGHHHGGHHGBHHGEGHGHHHHHHHGFFGHHHHCGGGGHFHHHBHHHHHFHHGHFA@CCGGHGGGGGD
@M02034:409:000000000-BFKT7:1:2110:10672:11611 1:N:0:31
AAAGTCGAGGTGCCTAAAGTGGCAACCCAGACTAATTCGCAGGTTGGTGGTGTAGAGCTTCCTGTAGCCGCATGGCGTTCGTACTTAAATATGGAACTAACCATTCCAATTTTCGCTGTCTCTTATACACATCTCCGAGCCCACGAGACC
+
BBCCBFCCCBCCGGGGGGGGGGGHHHHGGHHGHHHHHHGGGGGHHHGFGGEFGHHHHHHHHHHHHHHHHGGGGGHHGGGGGFHHHHHGHHHHGHHHGGGGHHHHHHHHHHHHHGGGGGGFHHHHFHFHHHGHHHHFGGGGGGHGGGGGGG
@M02034:409:000000000-BFKT7:1:2110:22963:11616 1:N:0:31
AAAGTCGAGGTGCCTAAAGTGGCAACCCAGACTAGTAAGGAGGTTGGTGGTGTAGAGCTTCCTGTAGCCGCATGGCGTTCGTACTTAAATATGGAACTAACCATTCCAATTTTCGCTGTCTCTTATACACATCTCCGAGCCCACGAGACC
+
BBBBBFBBBBAAGGGGGGGGGFFHHHHGGHGGHHHHHHHHHHGGGGGEGGAFHFHHGFHHHGHGHHHHHGGGGGHHGGGGGGGHHHGFGGGHHHFGHHHHHHHHHHHHHGHHHHGCGGGGFBHHHHDFHFFHGHGDDCGCDFHGGGGGDA
@M02034:409:000000000-BFKT7:1:2110:7001:11617 1:N:0:31
AAAGTCGAGGTGCCTAAAGTGGCAACCCAGTCTAAGGGTGGTGTAGAGCTTCCTGTAGCCGCATGGCGTTCGTACTTAAATATGGAACTAACCATTCCAATTTTCGCTGTCTCTTATACACATCTCCGAGCCCACGAGACCTCTCTACAT
+
BBBBADAADBABGGGGGGGGGGGHHHHGGHHHHHHHHHGFGGGHHHEFFHHHHHHHHHHHGGGEGHHGFGGGBFGBGHHGHHHHGBFFHHFFGHHHHHHGGHHHHGGGGGHHHHHDGHHHHHHHHGHGCDGGGHGDGGGGEGGHHGGHHH
@M02034:409:000000000-BFKT7:1:2110:5696:11618 1:N:0:31
AAAGTCGAGGTGCCTAAAGTGGCAACCCAGACTAATACGCGTGTTGGTGGTGTAGAGCTTCCTGTAGCCGCATGGCGTTCGTACTTAAATATGGAACTAACCATTCCAATTTTCGCTGTCTCTTATACACATCTCCGAGCCCACGAGACC
+
CCCCCFBCBCBBGGGGGGGGGGGHHHHGGHHGHHGHFHGGGGGGHHGEFEGGHGHGGGHHHGHHHGHFFGGEEGHFGGGGGFFHHHGGGGGHHE3EGHHHGHGHHHHHGGHHHHEDGGDHHHHFFH3H3BFHHFHHGGGGFGGGGFGGGE
@M02034:409:000000000-BFKT7:1:2110:5035:11622 1:N:0:31
AAAGTCGAGGTGCCTAAAGTGGCAACCCAGACTTCGGGTCGGGTTGGTGGTGTAGAGCTTCCTGTAGCCGCATGGCGTTCGTACTTAAATATGGAACTAACCATTCCAATTTTCGCTGTCTCTTATACACATCTCCGAGCCCCACGAGAC
+
CCCCCFABBBBCGGGGGGGGGGFHHGHGGHHGHFHGGGFEG2EAFEGGGGGGHGHHHHHHGHHHHHHHHGGGGGHFGGGGGGHGHHHFHHHHHGFDGHHHHHBGHGH4GGHHHEFGGGAGFHGFGHHHFHFCFHHFFCGFGGGAECGGFG
@M02034:409:000000000-BFKT7:1:2110:22380:11627 1:N:0:31
AAAGTCGAGGTGCCTAAAGTGGCAACCCAGACTAAGAATAATGTTGGTGGTGTAGAGCTTCCTGTAGCCGCATGGCGTTCGTACTTAAATATGGAACTAACCATTCCAATTTTCGCTGTCTCTTATACACATCTCCGAGCCCACGAGACC
+
BBBABFBBBDABGGGGGFGGGGGHHHGGGHHGHGHHFHHFFGHHHEHEGG2FHHHHHHHHHHHHHHHHHGGGGGHHGGGGGEFHHHGFHHHHHHFHHHHHFHGHEHHHFGHHHGGFGGGGHGHHGHGH4FGHHHHHF/D@DGHGGGGGGA
@M02034:409:000000000-BFKT7:1:2110:7010:11633 1:N:0:31
AAAGTCGAGGTGCCTAAAGTGGCAACCCAGTCTAAGGGTGGTGTAGAGCTTCCTGTAGCCGCATGGCGTTCGTACTTAAATATGGAACTAACCATTCCAATTTTCGCTGTCTCTTATACACATCTCCGAGCCCACGAGACCTCTCTACAT
+
AABBBFAADB2AGGGGGGGGFGGHHHHGGHHHHHHHHHGGCEFHHFHGHHHHHHHHHGHHGGGGGHEGEGGGGGGGHGHFGFFHHFGFGHHHHHHHHHHHHHHHHGGGGGGHFHHFHHHDGHHHHHDGCDCGGHGDGGCFGHFGHHHHF<
@M02034:409:000000000-BFKT7:1:2110:18479:11633 1:N:0:31
AAAGTCGAGGTGCCTAAAGTGGCAACCCAGACTTTGCATACTGTTGGTGGTGTAGAGCTTCCTGTAGCCGCATGGCGTTCGTACTTAAATATGGAACTAACCATTCCAATTTTCGCTGTCTCTTATACACATCTCCGAGCCCACGAGA
+
CCCCCFABCCBBGGGGGGGGGGGHHHHGGHGGHH535DDA35FGFFGEFGFGGGHGGGFHHHHHHHHFHGGEEGHGGGGGGGHHHHHHHHHHHHBFGHHHFHDGGHGHHGHHHGCGGGEFGHHHFHDHHHHGHHHDGCGC@FHF?/AD
@M02034:409:000000000-BFKT7:1:2110:4258:11645 1:N:0:31
AAAGTCGAGGTGCCTAAAGTGGCAACCCAGACTGTTGGTGGTCCTCCTCTTCCTGTAGCCGCATGGCGTTCGTACTTAAATATGGAACTAACCATTCCAATTTTCGCTGTCTCTTATACACATCTCCGAGCCCACGAGACCTCTCTACAT
+
BBBBBFBBBBBBGGGGGFGFGGGGHHHGGHHGHHHHHHDGGGBGGHHHHGHHHHHHHHHHGGGEGHFGGGGGGHGGHHFHHHHFHEFFHHHHFHHHHFGHHHHHHGGGGGGHHHHHHGHHFHHGHHFEGFGGGHFD@CG?/?1GHHGFHF
@M02034:409:000000000-BFKT7:1:2110:4755:11647 1:N:0:31
AAAGTCGAGGTGCCTAAAGTGGCAACCCAGACTGTTAGGGGGGTAGAGCTTCCTGTAGCCGCATGGCGTTCGTACTTAAATATGGAACTAACCATTCCAATTTTCGCTGTCTCTTATACACATCTCCGAGCCCACGAGACCTCTCTACAT
+
AABBAFBBBBAAGGGGGGGGGFEHHHHGGHHGHHHHHHGHGGGGGGHHHGFHHHGHHHHHGDCDGGHFDCGGFHHGGHHHHGHHHDGGGFHHGHHHHHHHGHHFFGGGGGHHHHHCGHHHHHHGGHGGGGGGGFGGCGGGEFFGGFFFEF
@M02034:409:000000000-BFKT7:1:2110:18488:11649 1:N:0:31
AAAGTCGAGGTGCCTAAAGTGGCAACCCAGACTTTTCATACTGTTGGTGGTGTAGAGCTTCCTGTAGCCGCATGGCGTTCGTACTTAAATATGGAACTAACCATTCCAATTTTCGCTGTCTCTTATACACATCTCCGAGCCCACGAGAC
+
AAAAAFAA@A>AGGG1BGG3FAFFBFGGGGAFHH11ADF2D1DGHEGEFGGFHFHDGHHHHFHHEBDFHG?/BEGHGEGGG?EFGHHFFGGHHGHH1GH1FFGGFGFDGFGHHHG?EEGFFFHHGGEB2FHFGG1GF@CCGFHGG?@AE
@M02034:409:000000000-BFKT7:1:2110:21507:11650 1:N:0:31
AAAGTCGAGGTGCCTAAAGTGGCAACCCAGACTCAGCCGACGGTTGGTGGTGTAGAGCTTCCTGTAGCCGCATGGCGTTCGTACTTAAATATGGAACTAACCATTCCAATTTTCGCTGTCTCTTATACACATCTCCGAGCCCACGAGAC
+
CCCCCFABBCAAGGGGGGGGGGGGHHHGGHHGGHHHHHGGGGCEFGEBFEEFGDGFHHHHHGHHHHHHHGGGGGHGGGGGFFGHHHHFHHHHHHFGGHHHHHHHHHGHHHHHHBCFGGDGHHHHFHHHHGFHHHGBDCCCFGHGCGFF?
@M02034:409:000000000-BFKT7:1:2110:10377:11658 1:N:0:31
AAAGTCGAGGTGCCTAAAGTGGCAACCCAGACTGTGGGTACGGTTGGTGGTGTAGAGCTTCCTGTAGCCGCATGGCGTTCGTACTTAAATATGGAACTAACCATTCCAATTTTCGCTGTCTCTTATACACTCTCCGAGCCCACGAGACCT
+
BBCCCFCCCCBCGGGGGGGGGGGHHHHGGHHGHHHHHGGGFGGHFGGEFGGFHHHGGHHHHHHHHHHHHGGGGGHHGGGGFGHHHHHHFHFHHHFGHHGGGHGHHHGHHGHHHHGFGGEFHGFHHHHHGEHHHHHGGGGGGHGGCFGGGG
@M02034:409:000000000-BFKT7:1:2110:3908:11662 1:N:0:31
AAAGTCGAGGTGCCTAAAGTGGCAACCCAGACTTCGTCTGCGGTTGGTGGTGTAGAGCTTCCTGTAGCCGCATGGCGTTCGTACTTAAATATGGAACTAACCATTCCAATTTTCGCTGTCTCTTATACACATCTCCG
+
AAA?ADABBDBAGGG5CGGGGGGHHHHGGHGCHHGGG?AFFCCGGGGGGGFFHFHHGGFHDGHFHH5FGEGEG?GF?1EAEFFCCGGG3BBGGHE3FHGFFFBGGGFE4FGFHHEGGGEHFFDH1FF?2FGGHHFGA
@M02034:409:000000000-BFKT7:1:2110:3891:11669 1:N:0:31
AAAGTCGAGGTGCCTAAAGTGGCAACCCAGACTTCGTCTGCGGTTGGTGGTGTAGAGCTTCCTGTAGCCGCATGGCGTTCGTACTTAAATATGGAACTAACCATTCCAATTTTCGCTGTCTCTTATACACATCTCCGAGCCCACGAGACC
+
BBBBBFBBBBAACGGGGFGGGGGHHHHGCHHGHHHGHGHGFFGGFGGEGGEFHGHGHHHHHGHHHFHHHGG?EFHHGGGGFGCHHHFFHGBGHHGEGG3?GHEFGH4FHGHHHHGGGGGGHHHHFHFGHHHHE@FGADG?@FHGCC?.CF
@M02034:409:000000000-BFKT7:1:2110:17111:11674 1:N:0:31
AAAGTCGAGGTGCCTAAAGTGGCAACCCAGACTCAGAATCTGGTTGGTGGTGTAGAGCTTCCTGTAGCCGCATGGCGTTCGTACTTAAATATGGAACTAACCATTCCAATTTTCGCTGTCTCTTATACACATCTCCGAGCCCACGAGACC
+
BBBBBFBBBBBBGGGGGGGGGGGGHHHGGHHGHHGHEHHHHGGGGGGEGGEFHGHHHHGHHFHHHHHHHG?EEGHHGGGGGGGHHHHHHGGHHHHEFHHHHHGGHHHHHHHHHGGGGEEHHHHHHHGHHHHHHHHHGCGCGFHGGCGGGC
@M02034:409:000000000-BFKT7:1:2110:28665:11677 1:N:0:31
AAAGTCGAGGTGCCTAAAGTGGCAACCCAGACTAATACTGGTGTTGGTGGTGTAGAGCTTCCTGTAGCCGCATGGCGTTCGTACTTAAATATGGAACTAACCATTCCAATTTTCGCTGTCTCTTATACACATCTCCGAGCCCACGAGA
+
BBBBBFABBBABGCGGGGGGGGGHHHHGFHHGHHHHGHHGGGHCEFHEFGEFHHHFDEGHHHHHFHGGBEEEEGGAFFGFFEGHHHHGHHHFHEBEFGHHBGFGFHH4DF3FHFEEFGEGHHGFGGB?F22C?3FDEBDC?FHGG/>A
@M02034:409:000000000-BFKT7:1:2110:8650:11680 1:N:0:31
AAAGTCGAGGTGCCTAAAGTGGCAACCCAGACTTCGGGTGGTGTTGGTGGTGTTGTGC
+
CCCCCFCBCCAAFGGGGGGGGGGHGHHGGHA2B55BEFA22BFG1F11A1EE11B215
@M02034:409:000000000-BFKT7:1:2110:14202:11685 1:N:0:31
AAAGTCGAGGTGCCTAAAGTGGCAACCCAGACTGTTTGGCCGGTAGAGCTTCCTGTAGCCGCATGGCGTTCGTACTTAAATATGGAACTAACCATTCCAATTTTCGCTGTCTCTTATACACATCTCCGAGCCCACGAGACCTCTCTACAT
+
BBBB?DBBBBBAGGGGGGGGGGGHHHHGGHHGHHGFHHGHGG?FEEHHHHHGHHHHFHGHDGAEGHHGFGGGGHEHHHHHHHHGHGDGHFHHHHHHHHHGFGHHHGGGGGHHGHHFHFH4GFHHHFHG?DGGFEEDGGGFGHHHHHHHF?
@M02034:409:000000000-BFKT7:1:2110:28138:11691 1:N:0:31
AAAGTCGAGGTGCCTAAAGTGGCAACCCAGTGGGTTGGTGGTGTTGAGCTTCCTGTAGCCGCATGGCGTTCGTACTTAAATATGGAACTAACCATTCCAATTTTCGCTGTCTCTTATACACATCTCCGAGCCCACGAGACCTCTCTACA
+
AAAAAFAADDAAF4FFCFGFFGGHHGGGGHGFFHEFGGEFGFEBEGFFFFHHHHFHFFF3EEEEFG1EEEFEEGEFGFFFHHHHHFBGH3G3FGHF???DGFHHFE?>EFBHGGGFHHBFGFG2FD2C/CCCE/<B?CD?/F?F0FHBF
@M02034:409:000000000-BFKT7:1:2110:6712:11692 1:N:0:31
AAAGTCGAGGTGCCTAAAGTGGCAACCCAGACTGATTCTTCTGTTGGTGGTGTAGAGCTTCCTGTAGCCGCATGGCGTTCGTACTTAAATATGGAACTAACCATTCCAATTTTCGCTGTCTCTTATACACATCTCCG
+
ABBBAFAB?DAAFGGF4EEDFGGFHHHGGHGGFFFCHGHHHHHDFFE2FFGGHFGFHFHE5A5FG5FFHGGCEFGFFG0FFABHHHGE3@44F3F33@DFFHBGGFGFFFFHHEECGEGFHFFGDGFHBGBHFG32E
@M02034:409:000000000-BFKT7:1:2110:28118:11696 1:N:0:31
AAAGTCGAGGTGCCTAAAGTGGCAACCCAGTGTGTTGGTGGTGTTGAGCTTCCTGTAGCCGCATGGCGTTCGTACTTAAATATGGAACTAACCATTCCAATTTTCGCTGTCTCTTATACACATCTCCGAGCCCACGAGACCTA
+
CCCCCFCCCBBBGGGGGGGGGGGHHHHGGHB35DFGHHGGGEFH22F3FGHHHHHGFHHHGGFGGHHGGGGGGHHGHHHHHGHGHFHHHHGHHHHHHFFHGHHHHGGGGGFHHHHHHHFHHHHFHHHGGGGGGHGGBDGD/1?
@M02034:409:000000000-BFKT7:1:2110:10029:11696 1:N:0:31
AAAGTCGAGGTGCCTAAAGTGGCAACCCAGAGTGTTGGTGGTGTAATTCTTCCTGTAGCCGCATGGCGTTCGTACTTAAATATGGAACTAACCATTCCAATTTTCGCTGTCTCTTATACACATCTCCGAGCCCACGAGACCTCTCTACAT
+
CCCCCFBBCCCCGGGGGGGGGGGHHHHGGHHHGGHHHHGGGGGHHHGHHHHHHHHHHHGHGGFGGHHGFGGGGHFHHHHHHHHHHFHHHHHHHHHHHHHHHHHHHGGGGGHHHHHHHFHHHHHHHHHGCGGGGHGGGGGGGHHHGGHHHH
@M02034:409:000000000-BFKT7:1:2110:12270:11702 1:N:0:31
AAAGTCGAGGTGCCTAAAGTGGCAACCCAGACTAATAAGAAGGTTGGTGGTGTAGAGCTTCCTGTAGCCACATGGCGTTCGTACTTAAATATGGAACTAACCATTCCAATTTTCGCTGTCTCTTATACACATCTCCGAGCCCACGAGACC
+
BBCCAFCCCCABGGGGGGGGGGGHHHHGGHHGHHHHHHHHHHHHHHGGGGEFHHHHHGHHHHHHHHHHHHHHHHHHGGGGGGHHHHHHHHHHHHHHGHHHHHHHHHGHHHHHHFGGGGGHHFHHHHHHHHHHHHHHFDGGGGHGGGGGGF
@M02034:409:000000000-BFKT7:1:2110:9971:11702 1:N:0:31
AAAGTCGAGGTGCCTAAAGTGGCAACCCAGACTGCGAAGACTGTTGGTGGTGTAGAGCTTCCTGTAGCCGCATGGCGTTCGTACTTAAATATGGAACTAACCATTCCAATTTTCGCTGTCTCTTATACACATCTCCGAGCCCACGAGAC
+
BBBBBFBBBD>AGGGGGGGFGGGHHHHGGHFFGHFEGEGGHHHHHHHEFGEFHHHFGGHHHEFHGHGGHGFCEGFGFEGFEFFEGEGDGGHGGHHHHHHFFHGFFHHDGFHHHHGGGGGGHGGHFHH3BGHHHGGHD/BCGGFFCCDEG
@M02034:409:000000000-BFKT7:1:2110:28330:11703 1:N:0:31
AAAGTCGAGGTGCCTAAAGTGGCAACCCAGACTAATGAGAAGGTTGGTGGTGTAGAGCTTCCTGTAGCCGCATGGCGTTCGTACTTAAATATGGAACTAACCATTCCAATTTTCGCTGTCTCTTATACACATCTCCG
+
AAABBFBBBD>AFFGGGGGFGFGFFDGDACFFFFCG5F5FBFFGGHGFGGGEHFFFFGFHFFFFGGHFHGCEDEFHGEEEEEEGHFFFFFGFGHGFFGGFCC3FHHGFHFHHHHGG?AEFFHHEGHBFB2FCFGB??
@M02034:409:000000000-BFKT7:1:2110:7495:11707 1:N:0:31
AAAGTCGAGGTGCCTAAAGTGGCAACCCAGACTCCTCAGCATGTTGGTGGTGTAGAGC
+
BBBBBFABBBBBGGGGGGGGGGGHHHFGFHHGHF3B23B3DFGHBGAAA2AAA3D555
@M02034:409:000000000-BFKT7:1:2110:25791:11711 1:N:0:31
AAAGTCGAGGTGCCTAAAGTGGCAACCCAGACTAATAAGAATGTTGGTGGTGTAGAGCTTCCTGTAGCCGCATGGCGTTCGTACTTAAATATGGAACTAACCATTCCAATTTTCGCTGTCTCTTATACACATCTCCGAGCCCACGAGACC
+
BBBCAFBBCCAAGGGGGGGGGGGHHHHGGHHGHHGHHHHHHGHHHHHGGGEFGHHFHHHHHHHHHHHGHGGEEGHHGGGGGGHHEGHGDGFHHHGGHHHHHHHHHHGGHHHHHFGGGGGHBHHHHHHGFHFHGHHFG/@DCFEGG@DDGA
@M02034:409:000000000-BFKT7:1:2110:28933:11712 1:N:0:31
AAAGTCGAGGTGCCTAAAGTGGCAACCCAGACTATGCTGGGTGTAGAGCTTCCTGTAGCCGCATGGCGTTCGTACTTAAATATGGAACTAACCATTCCAATTTTCGCTGTCTCTTATACACATCTCCGAGCCCAC
+
CCCCCFBBCCAAGGGGFGGFGGGHHHHGGHHGHFHHHHHHGHGGHHHHHHHFHHHHGGGGGGEEEGGGGGGGGGEGHGF@GFHGFFHFGGHHFEGFHHHHHHHHGG?FEEGHHHHGG4BBFEBFFGGGCG?FE/C
@M02034:409:000000000-BFKT7:1:2110:20669:11715 1:N:0:31
AAAGTCGAGGTGCCTAAAGTGGCAACCCAGACTGATAAGAATGTTGGTGGTGTAGAGCTTCCTGTAGCCGCATGGCGTTCGTACTTAAATATGGAACTAACCATTCCAATTTTCGCTGTCTCTTATACACATCTCCGAGCCCACGAGACC
+
AAAAAFAADDAABGF1FGGBEFE0CCFGAGEFFG1FGFHB1FGFFBFEE/EEGBFGFFHHGB1FHEDFGEG/EEF0EGGEFEFEHF2@1F2EG1FGCGFF1B1BF>E2BBDFHBEEGCEG2FE21FGBFBGGHHFFF?C/CEAF/B@AEE
@M02034:409:000000000-BFKT7:1:2110:17644:11719 1:N:0:31
AAAGTCGAGGTGCCTAAAGTGGCAACCCAGACTCGGGGGGAGGTTGGTGGTGTAGAGCTTCCTGTAGCCGCATGGCGTTCGTACTTAAATATGGAACTAACCATTCCAATTTTCGCTGTCTCTTATACACATCTCCGAGCCCACGAGACC
+
BAABBFCCCCAAGGGGGGGGGGGHHHHGGHHGHHGGGGGGDGGFHHGGGGDFGHHHHHHHHHHHHHHHHGGFGGHFGDGGGGHHHHHHHHFHHHGHFHFHHHHGGGFGGGGGGFGGGGEGGFGGGGGGFFFGGB;FE9DAFFFFFFFFFF
@M02034:409:000000000-BFKT7:1:2110:8057:11723 1:N:0:31
AAAGTCGAGGTGCCTAAAGTGGCAACCCAGACTGGGGGTGGGGTTGGTGGTGTAGAGCTTCCTGTAGCCGCATGGCGTTCGTACTTAAATATGGAACTAACCATTCCAATTTTCGCTGTCTCTTATACACATCTCCGAGCCCACGAGACC
+
AABB3DABDBABGGGFFGGFFGGHHHHGGHHGHHHGGGCFE?EGGGGEGFEFGFHHHHHHGFGHHHHHHGFEEGHHGEGGGEHHHHBBGGFGHH3FGHHGHABGFHFHEGHHHHFGFGGFGHFHFHHHBFFHGGHDDCGGGECGGCFAA<
@M02034:409:000000000-BFKT7:1:2110:18538:11728 1:N:0:31
AAAGTCGAGGTTGCCTAAAGTGGCAACCCAGACTGTTTG
+
A?AAAFAA1>1>FEGGDABE3AGECCF00AFCCHC1DBB
@M02034:409:000000000-BFKT7:1:2110:6784:11730 1:N:0:31
AAAGTCGAGGTGCCTAAAGTGGCAACCCAGACTAATCAGAAGGTAGGTGGTGTAGTGCTTCCTGTAGCCGCATGGTG
+
BBBBBFAAD@ABFGGGFGGFGGGHHHHGGHH233AF35A353BF5BF5A2E113D535B55B55B5B53AE0A1B55
@M02034:409:000000000-BFKT7:1:2110:11339:11740 1:N:0:31
AAAGTCGAGGTGCCTAAAGTGGCAACCCAGATG
+
BBBBBFCBCCBBGGGGGGGGGGGHHHHGGH235
@M02034:409:000000000-BFKT7:1:2110:9024:11742 1:N:0:31
AAAGTCGAGGTGCCTAAAGTGGCAACCCAGACTATTGGGAGTGTTGGTGGTGTAGAGCTTCCTGTAGCCGCATGGCGTTCGTACTTAAATATG
+
CCCCCFCCCCBCGGGGGGGFGGGHHHHGGHHGHDGHHHA2EEHHHHCAA1EFE3D5D53B5BAF5BD5AAE0EEFAE?E?B?2B1FG3BFGFD
@M02034:409:000000000-BFKT7:1:2110:28683:11743 1:N:0:31
AAAGTCGAGGTGCCTAAAGTGGCAACCCAGACTAAGAAGGATGTTGGTGGTGTAGAGCTTCCTGTAGCCGCATGGCGTTCGTACTTAAATATGGAACTAACCATTCCAATTTTCGCTGTCTCTTATACACATCTCCG
+
>1>A>3AAD1>A1GDEFGFFEFCFBGB0FGCFBGFHFFHFCGHG2AC/BEEFA1FGGFFEGBGABFFF1A/>EEHHGEEFEGHHFHBGFHE2FF1@@@FFE01B1B>FFGB2BB><EAG<B>GGGGFG2CGH1F11?
@M02034:409:000000000-BFKT7:1:2110:24664:11753 1:N:0:31
AAAGTCGAGGTGCCTAAAGTGGCAACCCAGACTAATCAGGGTGTTGGTGGTGTAGAGCTTCCTGGAGCCGCATGGCGTTCGT
+
AAABBFAABDBBGGGGGGGGGGGHHHGGGHHGHC3FFAEFHHCFECAEE?E1A3F5D5FA5FF532A21>E0B?11>>>?1>
@M02034:409:000000000-BFKT7:1:2110:28669:11754 1:N:0:31
AAAGTCGAGGTGCCTAAAGTGGCAACCCAGACTAAGAAGGATGTTGGTGGTGTAGAGCTTCCTGTAGCCGCATGGCGTTCGTACTTAAATATGGAACTAACCATTCCAATTTTCGCTGTCTCTTATACACATCTCCGAGCCCACGAGACC
+
BBBBBFBBBBBBGGGGGGGGGFGHHHHGGHHGHGHHHHHHHHHHHHGGGG?FHHHGHHHHHHHHHHHHHGGGGGHFFGGGGGBGHHGFGHGHHHHHHGHHHHHHHHHHHHHHHHGEFGGHFHHHHHHHGGGHGHGFG@CCGGHGCGGGGF
@M02034:409:000000000-BFKT7:1:2110:8259:11754 1:N:0:31
AAAGTCGAGGTGCCTAAAGTGGCAACCCAGAATGTTAATGGTGTAGAGCTTCCTGTAGCCGCATGGCGTTCGTACTTAAATATGGAACTAACCATTCCAATTTTCGCTGTCTCTTATACACATCTCCGAGCCCACGAGACCTCTCTACAT
+
BBCCBFCCCCBBGGGGGGGGGGGGHHHGGHHHHHHHDDGHHHHHHHHHHHHHHHHHHHHHGEGGGHGGGGGGGGHGHHHHHHHHHHHHHHHHHHHHHHHHHHHHHGGGGGHHGHHHHHHFGFHHHFHGGGGGFFG>BFGGGHHHHHHFGG
@M02034:409:000000000-BFKT7:1:2110:28605:11755 1:N:0:31
AAAGTCGAGGTGCCTAAAGTGGCAACCCAGACTAATCATCCTGTTGGTGGTGTAGAGCTTCCTGTAGCCGCATGGCGTTCGTACTTAAATATGGAACTAACCATTCCAATTTTCGCTGTCTCTTATACACATCCCGAGCCCACGAGACCT
+
BAAABFBBBBABGGGGGFGFGGAGGGGGEFH2GHHHHHHHHHHFHHHEFG2FGFHFGFHHHAFGGHHFBEEEGEHHGGGFEEHHHHGFHHHHHHFGGG3CGHDGFGFGFHHHHBEA?GFFHHHHHGFGFGHHGC/?/@D>FEF@CGGDCF
@M02034:409:000000000-BFKT7:1:2110:19648:11758 1:N:0:31
AAAGTCGAGGTGCCTAAAGTGGCAACCCAGACTGGTGTTGGGGTTGGTGGTGTAGAGCTTCCTGTAGCCGCATGGCGTTCGTACTTAAATATGGAACTAACCATTCCAATTTTCGCTGTCTCTTATACACATCTCCGAGCCCACGAGACC
+
CCCCCFBCCCBCGGGGGGGGGGGHHHHGGHDGHHHGHGFHHGGGGGGAFDGGHHHGHHHHHHHHHHHHHGGFEGHHGGGGGEHHHHHDFGHHHHEGHHHHHHHHHHHEHHHHHHGCGGFHHHHHGHGHHCHHHHHHG>B@GAGGGGGGGF
@M02034:409:000000000-BFKT7:1:2110:5992:11763 1:N:0:31
AAAGTCGAGGTGCCTAAAGTGGCAACCCAGATTGTTGGTGGTACGGAGCTTCCTGTAGCCGCATGGCGTTCGTACTTAAATATGGAACTAACCATTCCAATTTTCGCTGTCTCTTATACACATCTCCGAGCCCACGAGACCTCTCTACAT
+
AAABADABB@24BGFGGGGGGGGFHGFEGHHGHHHGGHEFEGGHGGGGGHHFHHHHHFGHGCEEFHHFGGGG>CGFGGBGEBBGF3FFGFHHHHHHGHHHHHHHFGDGGGHHFDGDHHG4FBG2GFF?/CGGGHGFGD//?GFGCG1GGG
@M02034:409:000000000-BFKT7:1:2110:24680:11768 1:N:0:31
AAAGTCGAGGTGCCTAAAGTGGCAACCCAGACTAATCAGGGTGTTGGTGGTGTAGAGCTTCCTGTAGCCGCATGGCGTTCGTACTTAAATATGGAACTAACCATTCCAATTTTCGCTGTCTCTTATACACATCTCCG
+
A1AA>@1>D1>1A1FF1DGBFDFBGCFECGFEEHFH1FFGHBAEC/EAA/ABAFGGHBGFFFGHHG2AGE/>EEH0EE?F?/FGGGH1FGEGFFDGHGB1CHHF1GBGHHGGHFGAE/EFHEFGEFFGFC<F1>>1C
@M02034:409:000000000-BFKT7:1:2110:17628:11769 1:N:0:31
AAAGTCGAGGTGCCTAAAGTGGCAACCCAGTATAATGGTGGTGTAGAGCTTCCTGTAGCCGCATGGCGTTCGTACTTAAATATGGAACTAACCATTCCAATTTTCGCTGTCTCTTATACACATCTCCGAGCCCACGAGACCTCTCTACAT
+
DDDDDBABCCABGGGGGGGGGGGHHHHGGHGHHHHHHHHHGGGHHHHHHHHHHHHHHHHHGGGGGHHGGGGGGHHHHHHHHHHHHGGHHHHHGHHHHHHHHHHHHGGGGGHHHHHHHHHGHHHHHHHG?DGGGHGG?DGGGHHHHHHHHF
@M02034:409:000000000-BFKT7:1:2110:28660:11769 1:N:0:31
AAAGTCGAGGTGCCTAAAGTGGCAACCCAGACTAATAAGAATGTTGGTGGTGTAGAGCTTCCTGTAGCCGCATGGCGTTCGTACTTAAATATGGAACTAACCATTCCAATTTTCGCTGTCTCTTATACACATCTCCGAGCCCACGAGACC
+
CBBBBFBCBCACGGGGGGFGGGGHHHHGGHHGHHHHHHHFHHHGHHHGGGFFHHHFHHHHHHHHFHHHHGGEGGHHGGGGGGHHHHHHGHHHHHGFFHGFHGHHHHHHHHHHHHGGGGGGHGHHHHGHGHHHGHGGF/CBFFHGGGGCDF
@M02034:409:000000000-BFKT7:1:2110:28639:11772 1:N:0:31
AAAGTCGAGGTGCCTAAAGTGGCAACCCAGACTAATAAGACTGTTGGTGGTGTAGAGCTTCCTGTAGCCGCATGGCGTTCGTACTTAAATATGGAACTAACCATTCCAATTTTCGCTGTCTCTTATACACATCTCCG
+
AAAAAFAA?DAAGFGFGFGGGFA0CGHGGAC0GFHHHFHF1B1FFA/EFCEAGFBB1GGHHFHHH22GEEE/BEFC?FGGGEHGHHHHHHFGH11F1CHFFGHHFHFGHHHHGHG?EEE1FBGH1BB2>FFFHHBHC
@M02034:409:000000000-BFKT7:1:2110:8260:11773 1:N:0:31
AAAGTCGAGGTGCCTAAAGTGGCAACCCAGAATGTTAATGGTGTAGAGCTTCCTGTAGCCGCATGGCGTTCGTACTTAAATATGGAACTAACCATTCCAATTTTCGCTGTCTCTTATACACATCTCCTAGCCCACGAGACCTCTCTACAT
+
AAA>3DAABDAAGGGGG4FGFGFHFHHGGHHHHHHHHGHF5FGFDGFFHFHHHHHHHHHHGGEGGGFGFGGGFFHAGHDGGHHHHEFFHHFHHHHHHGHFFFHHHGDGGGHGHFBGGBFBG3GHGHH33BFH?CFC?C?FEGGHHHGHHH
@M02034:409:000000000-BFKT7:1:2110:23129:11774 1:N:0:31
AAAGTCGAGGTGCCTAAAGTGGCAACCCAGACTAATGATAAGGTTGGTGGTGTAGAGCTTCCTGTAGCCGCATGGCGTTCGTACTTAAATATGGAACTAACCATTCCAATTTTCGCTGTCTCTTATACACATCTCCGAGCCCACGAGACC
+
CCCCCFBCCBBCGGGGGGGGGGGHHHHGGHHGHHCHHHHHHHHGHGGGGGEFGHHGHHHHHHHGGHHHHGGFFGHHGGGGGGHHHHFFHHGHHHHHGHGHHHGHHHGGHHHHHEEEFGGHHHHHHHFGHFHHHHHGFDCGGGHGGCGGGE
@M02034:409:000000000-BFKT7:1:2110:5329:11775 1:N:0:31
AAAGTCGAGGTGCCTAAAGTGGCAACCCAGACTAAGAGGGATGTTGGTGGTGTAGAGCTTCCTGTAGCCGCATGGCGTTCGTACTTAAATATGGAACTAACCATTCCAATTTTCGCTGTCTCTTATACACATCTCCGAGCCCACGAGACC
+
BBCCBFBCCCBBGGGGGGGGGGGHHHHGGHHGHHHHHHHGGHGHGHHEFGEFGHHHGHHHHHHHHHHHHGGFGGHHGGGGFGGHHHFHHHHHHHDGHHHGHHGHHHHHHHHHHHGGGGGGGHHHHHHHFHHHGHHHDDGGGGHGC@FGGE
@M02034:409:000000000-BFKT7:1:2110:5975:11777 1:N:0:31
AAAGTCGAGGTTCCTAAAGTGGCAACCCAGATTGTTGGTGGTACGGAGCTTCCTGTAGCCGCATGGCGTTCGTACTTAAATATGGAACTAACCATTCCAATTTTCGCTGTCTCTTATACACATCTCCGAGCCCACGAGAC
+
ABABBFBBBBA4FFFEGGGG54FC4GHGGEEFG3BGHCFD?E55ABAEEFGGFGHHHHGGGGCEEEF@EGGCG2GGHG33BGHHGDGEH33GHHHHHGHHGFHF4EGECEHHHFGDGGF?FDFFFFGD/B@C/?/</>/?
@M02034:409:000000000-BFKT7:1:2110:5999:11780 1:N:0:31
AAAGTCGAGGTGCCTAAAGTGGCAACCCAGATTGTTGGTGGTACGGAGCTTCCTGTAGCCGCATGGCGTTCGTACTTAAATATGGAACTAACCATTCCAATTTTCGCTGTCTCTTATCCACATCTCCGAGCCCACGAGAC
+
AAAAABBAB@2>4GDFFB4GGC2F4EFEEF2DFBGHAGEFGGHHEED?E1FGHHHHHHHHGG?EEHHC1EFGGCA?GGFGGGFHHFBGGFFFFGGHFFFHHHHHF?EGGEGHH4B?G3BFECHFFF1C@/>DFEE@@?D?
@M02034:409:000000000-BFKT7:1:2110:14704:11781 1:N:0:31
AAAGTCGAGGTGCTAAAGTGGCAACCCAGGCGATTGGTGGTGTAGAGCTTCCTGTAGCCGCATGGCGTTCGTACTTAAATATGGAACTAACCATTCCAATTTTCGCTGTCTCTTATACACATCTCCGAGCCCACGAGACCTCTCTACAT
+
AAABAFABBB2AGGFGGGFGGGHHHHGFHGHGGGHGHFFGEFHHHBHHHHHHHHHHHHGGGFGGHHGGGEFEFHHHFHHHHHHHFFHHHFGHFGHHHGFHHHHFGGGGEFHHHHFFGHHHHHCFFFACFFGGHGGCDD?FG1GHHHHHH
@M02034:409:000000000-BFKT7:1:2110:20181:11781 1:N:0:31
AAAGTCGAGGTGCCTAAAGTGGCAACCCAGACTGATCGTGGGGTTGGTGGTGTAGAGCTTCCTGTAGCCGCATGGCGTTCGTACTTAAATATGGAACTAACCATTCCAATTTTCGCTGTCTCTTATACACATCTCCGAGCCCACGAGAC
+
BBBBBFBBBBBBGGGGGBFAGGFHHHHGGHHGHHFFHGHHGFG2EEFGGGEFFGHGGHHHHHHHFGGFFEGEEGHHGGGGGGCGHHGHHHD?GH3BCHHHHGBGHHFEDFGHHGGGGGAFHFHHDDD3D2FGFFFFG/D/DGGGG-@DD
@M02034:409:000000000-BFKT7:1:2110:13327:11782 1:N:0:31
AAAGTCGAGGTGCCTAAAGTGGCAACCCAGTATCATGGTGGTGTAGAGCTTCCTGTAGCCGCATGGCGTTCGTACTTAAATATGGAACTAACCATTCCAATTTTCGCTGTCTCTTATACACATCTCCGAGCCCACGAGACCTCTCTACAT
+
AABBBFBBBBAAGGGGGGGGGFGHFHHEGHGHHHHHHHGGEEFHHHHGHHHHHHHHHHFHGGEEFHHGEEGGGGFGEGGGGHHHHDGHHHFHHHHHHHDFGHHHEGGGGGHGHHHGHHGGHHHHHHHCE@C/FGFG?CEGGGHHHHHHHG
@M02034:409:000000000-BFKT7:1:2110:3914:11786 1:N:0:31
AAAGTCGAGGTGCCTAAAGTGGCAACCCAGACTCAGAAGAATGTTGGTGGTGTAGAGCTTCCTGTAGCCGCATGGCGTTCGTACTTAAATATGGAACTAACCATTCCAATTTTCGCTGTCTCTTATACACATCTCCGAGCCCACGAGACC
+
A11>AFA1>D>AGGGGGGFFGGGFHHHGGHGAGHHFHHGFFFFFGHEA/EGGGHHFEHHHHHHGHFHHGGGEEEFAEEEGAEFEGGFGHHHFGHD1FHFFGGFFHBBFBFHHHGGGGGGHHHHHFG>>EGHHFFD<C@CGGGFGCCCGCE
@M02034:409:000000000-BFKT7:1:2110:4574:11789 1:N:0:31
AAAGTCGAGGTGCCTAAAGTGGCAACCCAGACTGCGGGTGGGGATG
+
ABBCBFBBCBBAGGGGGFGFGGGHHHHGCHHGH33AEFA0E0E1EG
@M02034:409:000000000-BFKT7:1:2110:13391:11790 1:N:0:31
AAAGTCGAGGTGCCTAAAGTGGCAACCCAGGTTCGGGGTGGTGTAGAGCTTCCTGTAGCCGCATGGCGTTCGTACTTAAATATGGAACTAACCATTCCAATTTTCGCTGTCTCTTATACACATCTCCGAGCCCACGAGACCTCTCTAAT
+
BABBAFBBBBBBGGGGGGGGGGGHHHHGGHGHHHGGGGGGGGGHHGHHHHHHHHHHHHHHGGGGGHHGFGGGGGHHHHHHHHHHHGGHHHHGHGHHHHHGGHHHHGGGGGHHHHHHHHHGHHHHHHHGGGGGGHGGGGGGEGHHHHHFG
@M02034:409:000000000-BFKT7:1:2110:20061:11792 1:N:0:31
AAAGTCGAGGTGCCTAAAGTGGCAACCCAGACTGTTCTTGGTGTAGAGCTTCCTGTAGCCGCATGGCGTTCGTACTTAAATATGGAACTAACCATTCCAATTTTCGCTGTCTCTTATACACATCTCCGAGCCCACGAGACCTCTCTACAT
+
AAABAFABCCBCGGGGGGGGGGGGHHHGGHHGHHHHHHHHHHGHHHHHHHHHHHHHHHHHGGFGGHHGGGGGEFGGHHHHHHHHHBGGHHHHHHHHHHHFHHHHHGGGGGGHHHHHHHHGHGHHHHHGEFGGGHGG/BGGGHHHHHHHHH
@M02034:409:000000000-BFKT7:1:2110:29225:11793 1:N:0:31
AAAGTCGAGGTGCCTAAAGTGGCAACCCAGACTCCGGGGGGGGTTGGTGGTGTAGAGCTTCCTGTAGCCGCATGGCGTTCGTACTTAAATATGGAACTAACCATTCCAATTTTCGCTGTCTCTTATACACATCTCCGAGC
+
A@ABAFAABBAAGFFGGGGGGGGFFC4EAFGFHG3BEEGGC?FDF?F:AD.;AFFFFFFFFFFFFFFFFFADFDFABFFAA99AEFBBFFFFFB/;BFFBFFFFFFFFFFFFFBD.DFDFFFFFFFFB99BF/FBFD-;9
@M02034:409:000000000-BFKT7:1:2110:9248:11795 1:N:0:31
AAAGTCGAGGTGCCTAAAGTGGCAACCCAGTTTGTTTTTGGTGTAGAGCTTCCTGTAGCCGCATGGCGTTCGTACTTAAATATGGAACTAACCATTCCAATTTTCGCTGTCTCTTATACACATCTCCGAGCCCACGAGACCTCTCTACAT
+
AAAABFA3>DAAGFFG4BGFFGGHHGF?2FGGHHHHHHFGGHGCGHHGHFHHGHHGEHHFEEEFGHHGGGGGGGGGHHHHHFFFHBFHHHHHAGGHHGHEGHHHFGEEGGFFFHHHHHGEGFGFHHGFGGGGCGFCGC/?FGF1CGHGHG
@M02034:409:000000000-BFKT7:1:2110:12779:11800 1:N:0:31
AAAGTCGAGGTGCCTAAAGTGGCAACCCAGAAGGTTGGTGGTGTACAGCTTCCTGTAGCCGCATGGCGTTCGTACTTAAATATGGAACTAACCATTCCAATTTTCGCTGTCTCTTATACACATCTCCGAGCCCACGAGACCTCTCTACA
+
CCCDCFCCCCBBGGGGGGGGGGGHHHHGGHHBGGABGEEEEEFHFFEFFFHEGFGGDA5ABEA1EGEE>EFEGB1EDDF3FDDEF3FFG3FFF@FGH4GGDEGHDEFDEG3G4?H4FFFF??F3F33D?/</?CFBCCDCGFC1FGDGG
@M02034:409:000000000-BFKT7:1:2110:24416:11803 1:N:0:31
AAAGTCGAGGTGCCTAAAGTGGCAACCCAGATGATTGGTGGTGTAGAGCTTCCTGTAGCCGCATGGCGTTCGTACTTAAATATGGAACTAACCATTCCAATTTTCGCTGTCTCTTATACACATCTCCGAGCCCACGAGACCTCTCTACAT
+
BBABBFBBBBAAGGGGGFGGGGGHHHHGGHHGHGHHGFHFGGGHBGDFDGHGHGGGFA5BFE?EGFBE?EGFGECGHBE3GBGBB3FGHBHF1FGGHDHFHFHH@EEGCGFGHHHFGF4FBGGCGE?ECDC/F/FDCCGDEHFDCHHFHF
@M02034:409:000000000-BFKT7:1:2110:3473:11804 1:N:0:31
AAAGTCGAGGTGCCTAAAGTGGCAACCCAGACTACTGGTGGTAATGAGCTTCCTGTAGCCGCATGGCGTTCGTACTTAAATATGGAACTAACCATTCCAATTTTCGCTGTCTCTTATACACATCTCGG
+
BCCCAFBABBABGGGGGGGGGGGHHHHGGHHGH33DGHGHGGB5A55DFGHHHHHHHHGHEEEFGHHGGGGGGHFGFGFFGHHGHFBGGGFHHHHHHHHHHHHHHGGGGGHHHHHHHHHHHHHHGG0?
@M02034:409:000000000-BFKT7:1:2110:13532:11806 1:N:0:31
AAAGTCGAGGTGCCTAAAGTGGCAACCCAGACTGTTCCGAAGGTAGAGCTTCCTGTAGCCGCATGGCGTTCGTACTTAAATATGGAACTAACCATTCCAATTTTCGCTGTCTCTTATACACATCTCCGAGCCCACGAGACCTCTCTACAT
+
A?ABAFAB?AABGGGGGDGDFGGHGHHGGHGGHFHGHFEEEGGGBFAFGHHHHHHGHHHFGGEEGHCEGFGGE2GFGDBEFHHGFGFHHGFHHHHHHHFGFHHHHGGGGGHHHHHFHHH4FFGEEFGF?CFGGEF@FGGD/FFFHHGGGF
@M02034:409:000000000-BFKT7:1:2110:26003:11815 1:N:0:31
AAAGTCGAGGTGCCTAAAGTGGCAACCCAGACTTGTCTTGGGGTTGGTGGTGTAGAGCTTCCTGTAGCCGCATGGCGTTCGTACTTAAATATGGAACTAACCATTCCAATTTTCGCTGTCTCTTATACACATCTCCGAGCCCACGAGACC
+
AABBBFBBCCAAGGGGGGGFGGGHGHHGGHDFHHHHHHHHHHGGGGGGGGEFGHHHHHHHGHHHHHHHHGEGGFHHGGGEFGGHHHGHHFHHHHHHGHGFHHHHHHGHHHHHHHGEFGGHHHHHHHHHHHGHHHGHG/CDGGHGGGGGGF
@M02034:409:000000000-BFKT7:1:2110:9478:11817 1:N:0:31
AAAGTCGAGGTGCCTAAAGTGGCAACCCAGACTGTTGGTGGTCCTCCTCTTCCTGTAGCCGCATGGCGTTCGTACTTAAATATGGAACTAACCATTCCAATTTTCGCTGTCTCTTATACACATCTCCGAGCCCACGAGACCTCTCTACAT
+
ABBAAFCCCBAAGGGGGGGGGGGHHGHGGHHGHHHHHHGGGGHHHHGHHHHHHHHHHGHHGGEEGHFGGGGGGHHGHHHHHHHHH@GGHGHHHHHHHHHHGHHHHGGGEAHHHHHGHGHFHHHHHHHGFGGGGHGGGGG?GHHHHHHHGH
@M02034:409:000000000-BFKT7:1:2110:9459:11818 1:N:0:31
AAAGTCGAGGTGCCTAAAGTGGCAACCCAGACTGTTGCTGGTGCTCCTCTTCCTGTAGCCGCATGGCGTTCGTACTTATCTATGGAACTAACCATTCCAATTTTCGCTGTCTCTTATACACATCTCCGAGCCCACGAGAC
+
CCCCCFAABDAAGGGGGGGGGGGHHHHGGFHGHFHHB5BGFG23B53A2FGFGEGFFHBDFE0AEAAAAEE?E21?F@43B@FB33BGC3FHFFGEH4FD@EGHHCDDGGFF4FE4B4B4B3B3?3B?/B/<?/?>/>ED
@M02034:409:000000000-BFKT7:1:2110:23803:11825 1:N:0:31
AAAGTCGAGGTGCCTAAAGTGGCAACCCAGACTGCGCCGCAGGTTGGTGGTGTAGAGCTTCCTGTAGCCGCATGGCGTTCGTACTTAAATATGGAACTAACCATTCCAATTTTCGCTGTCTCTTATACACATCTCCGAGCCCACGAGACC
+
BCCCBFAABBBCGGGGGGGFGGGHHHHGGHHGHHHFGGGGFGGHHHGEFEFF1EGFGHHHFGHHHGHGGGGEEGHFGEGGGFEGHHHEDGHFGH33GFHHCABGGHHGEGFHHFDGGGDGFHHFD>HHHHFHHHGGG/@CGEHGGGGGDE
@M02034:409:000000000-BFKT7:1:2110:27845:11826 1:N:0:31
AAAGTCGAGGTGCCTAAAGTGGCAACCCAGACTACTAGTAAGGTTGGTGGTGTAGAGCTTCCTGTAGCCGCATGGCGTTCGTACTTAAATATGGAACTAACCATTCCAATTTTCGCTGTCTCTATACACATCTCCGAGCCCACGAGACCT
+
BBBBBFBBBB?AGGGGGGGGGGGHFHHGGHHGHHFHHHHHHHHGHHGEFGBFGHHGGGHHHHGGFHHGHEEEFGHHGGGGFEFHHHHHHGEGGHGGFGFF@FFGHHGFHHHFHHFEGGFFHFHFHFBHFHGFHGHFCFGBFCFFCGGFAC
@M02034:409:000000000-BFKT7:1:2110:14173:11833 1:N:0:31
AAAGTCGAGGTGCCTAAAGTGGCAACCCAGACTTATTGTG
+
BABCBFCBCBCCGGGGGGGGGGGHHHHGGHHGH5555A55
@M02034:409:000000000-BFKT7:1:2110:16101:11834 1:N:0:31
AAAGTCGAGGTGCCTAAAGTGGCAACCCAGACTAATAATCAGGTTGGTGGTGTAGAGCTTCCTGTAGCCGCATGGCGTTCGTACTTAAATATGGAACTAACCATTCCAATTTTCGCTGTCTCTTATACACATCTCCGAGCCCACGAGACC
+
ABCCAFACCCBCGGGFGGGGGGGHHHHGGHHGHHHHHHHHHHHHHHGEFGEFGHHHHHHHHHHHHHHHHGGGGGHHGGGGGGHHHHHGHHHHHHHHHHFHHHHHFHHHFHHHHHGGGGGGHGHHHHHHFFHHHHFHG/DCGGHGGFGGGC
@M02034:409:000000000-BFKT7:1:2110:5469:11834 1:N:0:31
AAAGTCGAGGTGCCTAAAGTGGCAACCCAGATTAAGGGTGGTGTAGAGCTTCCTGTAGCCGCATGGCGTTCGTACTTAAATATGGAACTAACCATTCCAATTTTCGCTGTCTCTTATACACATCTCCGAGCCCACGAGACCTCTCTACAT
+
BBBBBFBBBBBBGGGGGGGGGGGHHHHGGHGHFHFFHHHGGGGHHHFGHHHHGHHGFHHHGGCEGHHGGGGGE2?FGHH3BGHHHHHHHHHHHHGGHGHFHHHHHEEEGFHGHHHFFFFDGDFGHHFB@CGGFHEGCC?DAFCDCGG1?D
@M02034:409:000000000-BFKT7:1:2110:14191:11842 1:N:0:31
AAAGTCGAGGTGCCTAAAGTGGCAACCCAGACTAATAAGCAGGTTGGTGGTGTAGAGCTTCCTGTAGCCGCATGGCGTTCGTACTTAAATATGGAACTAACCATTCCAATTTTCGCTGTCTCTTATACACATCTCCGAGCCCACGAGACC
+
BBABBFCBCBAAGGGGGGGGGGGHGHHGGHHGHHHHHHHHHHHGHHGEFFEFGGHFHHHGGHHHHGHHHGGFGGHHGGGGGGHHHHHFHHHHHHHGFFFHHHFHGHHGHHGHHEEFGGGHHHHHEHHFHHFHFFFGD/C@BFHGGGGGDF
@M02034:409:000000000-BFKT7:1:2110:23914:11843 1:N:0:31
AAAGTCGAGGTGCCTAAAGTGGCAACCCAGTCTACTGGTGGTGTAGAGCTTCCTGTAGCCGCATGGCGTTCGTACTTAAATATGGAACTAACCATTCCAATTTTCGCTGTCTCTTATACACATCTCCGAGCCCACGAGACCTCTCTACAT
+
BBBBADAABBBBGGGGGGGGGGFHHHHGGGCGHHBFBGHHGGGHHHFHHHHHHHHHGHHHGFEEFEGGEEGGGFHFHHHHHHHHHHHHHGHHHHHHHHHHHHHHHGGGGGHHHHHHHGFDGHC3EHFDEGGGGHGG//CEFFHHHBFGHF
@M02034:409:000000000-BFKT7:1:2110:16094:11850 1:N:0:31
AAAGTCGAGGTGCCTAAAGTGGCAACCCAGACTAATAATCAGGTTGGTGGTGTAGAGCTTCCTGTAGCCGCATGGCGTTCGTACTTAAATATGGAACTAACCATTCCAATTTTCGCTGTCTCTTATACACATCTCCGAGCCCACGAGAC
+
BABBBFABBBBBGGGGGGGGGGGHHHHGGCEFHGHHHGFHBFFHGHGEGGGGHHHGGHHHGHHHHGHHHGGGGGHHGGGGGF2GHHFDFGFHHB3BGGGHHGHGGHHBHGHHHHGGGGGHHHHFGHFGDHHHHHHHC?@@FEHGGCCDF
@M02034:409:000000000-BFKT7:1:2110:14065:11855 1:N:0:31
AAAGTCGAGGTGCCTAAAGTGGCAACCCAGACTACGACGTCTGTTGGTGGTGTAGAGCTTCCTGTAGCCGCATGGCGTTCGTACTTAAATATGGAACTAACCATTCCAATTTTCGCTGTCTCTTATACACATCTCCGAGCCCACGAGACC
+
A?AAAFAADD>AFGGGGGGGGGGGHHHGGHGFF10BAAAE?AAAEGEGGGEFAEG2DEBG1FGHHFA2BFEEEEHFGBECEF0FFGHFFGFDFG11FGB1>GHHFHHFHHGHHF/EEFADBHHDGGB>F<FFFFGGG/@@@CGGCGCGFG
@M02034:409:000000000-BFKT7:1:2110:16658:11861 1:N:0:31
AAAGTCGAGGTGCCTAAAGTGGCAACCCAGACTTTGCATGGTGTAGAGCTTCCTGTAGCCGCATGGCGTTCGTACTTAAATATGGAACTAACCATTCCAATTTTCGCTGTCTCTTATACACATCTCCGAGCCCACGAGACCTCTCT
+
BBBBBFBCCCABGGGGGGGGGGGHHHHGGHHGG5G355DGHH5GBG5FGHHHHHHHHHHHGGFGGHHGEFGGGHHHHHHHHHHHHGGHHHHHHHHHHHHHHHHHGGGGGGHHHHHGHHHFHHHHHGHGGGGGGFGG?DGGG22@2<
@M02034:409:000000000-BFKT7:1:2110:7549:11870 1:N:0:31
AAAGTCGAGGTGCCTAAAGTGGCAACCCAGACTAATGGTGGTGTAGAGCTTCCTGTAGCCGCATGGCGTTCGTACTTAAATATGGAACTAACCATTCCAATTTTCGCTGTCTCTTATACACATCTCCGAGCCCACGAGACCTCTCTACAT
+
CCCBAFBBCCBBGGGGGGGGGGGHHHHGGHHGHHHHHHHHGGGHHHHHHHHHHHHHGHHHGGGGGHHGGGGGGHHGHFHHHHHHHFHHHFHHHHHHHHHHHHHHHGGGGGHHHHHFHFGHHEHHHHGGGGGGFHGDCFDFEFGHHHHHHF
@M02034:409:000000000-BFKT7:1:2110:11848:11874 1:N:0:31
AAAGTCGAGGTGCCTAAAGTGGCAACCCAGTGGGTTGGTGGTGTAGAGCTTCCTGTAGCCGCATGGCGTTCGTACTTAAATATGGAACTAACCATTCCAATTTTCGCTGTCTCTTATACACATCTCCGAGCCCACGAGACCTCTCTACAT
+
CCCCCFBCCCBCGGGGGGGGGGGHHHHGGHFGHDEFGGGGGGGHHHGGEGHHHHHHHHHHGGEFFHFFEGGGG2?FHHHFHHHHFBGHFFGHFEFFHFHHHHHHGGGGGGHHHHHGHHDFFGFFFFHGGGGGGHGFGGGGGHFHHHFBDG
@M02034:409:000000000-BFKT7:1:2110:12677:11889 1:N:0:31
AAAGTCGAGGTGCCTAAAGTGGCAACCCAGACTAAGCATCAGGTTGGTGGTGTAGAGCTTCCTGTAGCCGCATGGCGTTCGTACTTAAATATGGAACTAACCATTCCAATTTTCGCTGTCTCTTATACA
+
A?AAAF>AD@AA4AF5FGDEBB2FFCHFGCEFBEGHF5EACBGFFAAAA1BFB3FDFB33AFEDAG5A3A0>E?GGEEG1?EFGEFFGHDH4BFDBBE33E0BFD4FFHHEFBEEEEG?B4B444BB??
@M02034:409:000000000-BFKT7:1:2110:12657:11893 1:N:0:31
AAAGTCGAGGTGCCTAAAGTGGCAACCCAGACTAAGCATCAGGTTGGTGGTGTAGAGCTTCCTGTAGCCGCATGGCGTTCGTACTTAAATATGGAACTAACCATTCCAATTTTCGCTGTCTCTTATACACATCTCCGAGCCCACGAGACC
+
BBBCCFCCCCABGGGGGGGGGGGHGHHGGHHGHDAF35FH3FGGHHGGGGEFHGHGHHHHHHHHHHHGHGGGGGHHGEFGGFGHHHHHHHHHHGHHGHHHHHHHHHHHHHHHHHGGGGGHFFHHGHHGHHHHHHGHGGGGGFHGGGGGGG
@M02034:409:000000000-BFKT7:1:2110:18053:11894 1:N:0:31
AAAGTCGAGGTGCCTAAAGTGGCAACCCAGACTTTGGGTGGTGTACCGCTTCCTGTAGCCGCATGGCGTTCGTACTTAAATATGGAACTAACCATTCCAATTTTCGCTGTCTCTTATACACATCTCCGAGCCCACGAGACCTCTCTACAT
+
BBBBAFBBBBAAGGGGGGFAGGFHGHHFGHGGHHHHHGGGGGGHHHHGFEGGHHGFGGGGEEEGEH?EEEGEEGFEFHFHHHHHHFGEFGHHHGHGHHFDGHHHFFEGGFFGHHHEHHFBGFHFHGHGCD?BAEE><CFCFGFHGHHFHG
@M02034:409:000000000-BFKT7:1:2110:11741:11895 1:N:0:31
AAAGTCGAGGTGCCTAAAGTGGCAACCCAGCCT
+
AAAA1DAADDAABF1BBAGGGFCG1GGEFEAFA
@M02034:409:000000000-BFKT7:1:2110:25380:11897 1:N:0:31
AAAGTCGAGGTGCCTAAAGTGGCAACCCAGACTGATAAGAATGTTGGTGGTGTAGAGCTTCCTGTAGCCGCATGGCGTTCGTACTTAAATATGGAACTAACCATTCCAATTTTCGCTGTCTCTTATACACATCTCCGAGCCCACGAGACC
+
BBBBBBABDA2AGCGG44BAGFFFGFGEED2FA3BGHHHG5FGDFEHGGGGFHHHDFGHHBEBGFBG5FEEEGGGHGDGE?>?FGGHFHHGFGFFFFGE3BG3FFFFFBGBGHG@?EEEGHGGGFGFDDFHBFGGBE/B?<FFFGG/?/?
@M02034:409:000000000-BFKT7:1:2110:11761:11898 1:N:0:31
AAAGTCGAGGTGCCTAAAGTGGCAACCCAGACTGTGCCGTGTGTTGGTGGTGTAGAGCTTCCTGTAGCCGCATGGCGTTCGTACTTAAATATGGAACTAACCATTCCAATTTTCGCTGTCTCTTATACACATCTCCGAGCCCACGAGACC
+
CCCCBFCCCCBCGGGGGGGGGGGHHHHGGHGGHGFGFHE2EGHHHHHGGGEFGHHHHHHHHHHHHHHHHGGGGGHHGGGGGGHHHHHHHHGHHGHHHHHHGHGHHGHHFGFHHHGGGFEHHHHHHHHHGFHHHHHHGGGGGGHGGGGGGG
@M02034:409:000000000-BFKT7:1:2110:12701:11901 1:N:0:31
AAAGTCGAGGTGCCTAAAGTGGCAACCCAGACTGCGGTGGGGGTTGGTGGTGTAGAGCTTCCTGTAGCCGCATGGCGTTCGTACTTAAATATGGAACTAACCATTCCAATTTTCGCTGTCTCTTATACACATCTCCGAGCCCACGAGACC
+
AABC>DBBBDAAGGGGFGFFFFGHHHHGGHHGHHHGGBAEGGGAEEGAFEEFFGHHHHGEHHHHGHFHHEGGGGHGGEEFEEGEHHHGFFFFGHGF3GFFGHFGFFGHHHHHGHFDDGGHGGHGHGDDDFGHGG?GECCCFEHA@CGFDE
@M02034:409:000000000-BFKT7:1:2110:7185:11903 1:N:0:31
AAAGTCGAGGTGCCTAAAGTGGCAACCCAGCATTATGGTGGTGTAGAGCTTCCTGTAGCCGCATGGCGTTCGTACTTAAATATGGAACTAACCATTCCAATTTTCGCTGTCTCTTATACACATCTCCGAGCCCACGAGACCTCTCTACAT
+
CCCCCFCCBBBCGGGGGGGGGGGHHHHGGHCGDA5FGGH52AFHFHHHHGHGHHHGHFBDEGEEGFGEFGFGGFEGGHF3GFHHHBHHHBHHHFHHHBGHHHHHDEFGGGGHGHHBGHFHHFGCGGHGFCGDFFFGGGGGC2@DF11?FG
@M02034:409:000000000-BFKT7:1:2110:7398:11903 1:N:0:31
AAAGTCGAGGTGCCTAAAGTGGCAACCCAGACTAAGACTCATGTTGGTGGTGTAGAGCTTCCTGTAGCCGCATGGCGTTCGTACTTAAATATGGAACTAACCATTCCAATTTTCGCTGTCTCTTATACACATCTACGAGCCCACGAGACA
+
BBBBBFBBBBABFGGGGGFGGGGHHHHGGHHGHHHCBGGFFHFDDHH2A2EFEFHDGFGGDGGHFFHFBEGFGFF1E?EFA?EAGGH3FGH4DG33FGHHC13FB?G4FGFHB?>FF/?FFHHDDHHFFFH2FDGDFFGGGCG/</<<<?
@M02034:409:000000000-BFKT7:1:2110:20904:11903 1:N:0:31
AAAGTCGAGGTGCCTAAAGTGGCAACCCAGACTGGTAAT
+
>1>>AD1A1A>ACGGGGGGGC1ABEGH0FG0FCC0BA2A
@M02034:409:000000000-BFKT7:1:2110:6112:11904 1:N:0:31
AAAGTCGAGGTGCCTAAAGTGGCAACCCAGACTGGGTGTGGGGTTGGTGGTGTAGAGCTTCCTGTAGCCGCATGGCGTTCGTACTTAAATATGGAACTAACCATTCCAATTTTCGCTGTCTCTATACACATCTCCGAGCCCACGAGACCT
+
AAABBFBBBBA@GFBFFGGFGFGCFHHGGHGGHHHHHGGGGGGGGGGGFGAFHGHDGHHHHGHFGFGDGECEEGHHGGGGGGCHGHHF3GGHGFFFGHHGFHHGHHFFDGGHHECFGGGFHGHFG2DFBFGHHHHDGGCCG/FCCCGGGG
@M02034:409:000000000-BFKT7:1:2110:3173:11905 1:N:0:31
AAAGTCGAGGTGCCTAAAGTGGCAACCCAGACTTTGCATGGTGTTGGTGGTGTAGAGCTTCCTGTAGCCGCATGGCGTTCGTACTTAAATATGGAACTAACCATTCCAATTTTCGCTGTCTCTTATACACATCTCCGAGCCCACGAGACC
+
BABBAFBBBBABGGGGGGFGGGGHGHHGGHFGHHHHGHHHHHHHGHHFFEEFHFHFGFHHHHHHGHHFHG?EEGHGGGGGFEFGGHGFHHHHHHFFHHHFFHFGHHHFHHHHHGGFGGEFHHHHFHH3FFHHHHGFD/@B?GHGGGGGGF
@M02034:409:000000000-BFKT7:1:2110:20849:11907 1:N:0:31
AAAGTCGAGGTGCCTAAAGTGGCAACCCAGTCGGTTGGTGGTGTATCGCTTCCTGTAGCCGCATGGCGTTCGTACTTAAATATGGAACTAACCATTCCAATTTTCGCTGTCTCTTATACACATCTCCGAGCCCACGAGAC
+
A1>AAFAADD>A1BDDGGGA1AFFBGH0EG1AAEAAEGEFEEA/BB2E/BF/FFGHB221AE//BAGGE>>EFB??2BFHF2FGF1FHF111F1EGG2F2B>GGBE/<A?1F2BF1FD22F1<FD1F/>@/B/<FCG//C
@M02034:409:000000000-BFKT7:1:2110:26523:11907 1:N:0:31
AAAGTCGAGGTGCCTAAAGTGGCAACCCAGACTACTGGTGGTCATGAGCTTCCTGTAGCCGCATGGCGTTCGTACTTAAATATGGAACTAACCATTCCAATTTTCGCTGT
+
BBBAAFBBBBBBGGGGFGGFGBFHFHHGD2FFHB3GHFFGEGHFHHGHHBGHHAFE5DB3EE0EFCFEE0FC1FFEGBDGBGGHE33FGHHFEHFFFHB@BGGHGEF//?
@M02034:409:000000000-BFKT7:1:2110:22403:11921 1:N:0:31
AAAGTCGAGGTGCCTAAAGTGGCAACCCAGACTATGGATGCGGTTGGTGGTGTAGAGCTTCCTGTAGCCGCATGGCGTTCGTACTTAAATATGGAACTAACCATTCCAATTTTCGCTGTCTCTTATACACATCTCCGAGCCCACGAGACC
+
AAAAADAADBAAGGGGGGGGGGGGGHHGGFDGHHHHHGHHHCEEEGGEFGBFHFHFGFHHHFGFGHHHGEEEEFHGFFGEFEEHFGGFHGBGGHFFHHHHHFFHFHHHHHHHHEGGGGDFGHHHHHHHGCHHHHHHF?GGGGAFGCGGFF
@M02034:409:000000000-BFKT7:1:2110:26513:11922 1:N:0:31
AAAGTCGAGGTGCCTAAAGTGGCAACCCAGACTACTGGTGGTCATGAGCTTCCTGTAGCCGCATGGCGTTCGTACTTAAATATGGAACTAACCATTCCAATTTTCGCTGTCTCTTATACACATCTCCGAGCCCACGAGACCTCTCTACAT
+
B?BBBFBBBBABGGGGGGGGGGGHHHGFGHHGHHHHGHHHGGHHHHHHHHHGHHHFHGHHGGFGGHHGEEEGEFEGHHHHHHGHGFHHHHHGGFGGGHHGHHHHHCEGGGHGHHHHHHHFHHHHHHGE?<DGGEGGCGG?FHHFHFHHH<
@M02034:409:000000000-BFKT7:1:2110:15513:11923 1:N:0:31
AAAGTCGAGGTGCCTAAAGTGGCAACCCAGACTAATAATAAGGTTGGTGGTGTAGAGCTTCCTGTAGCCGCATGGCGTTCGTACTTAAATATGGAACTAACCATTCCAATTTTCGCTGTCTCTTATACACATCTCCGAGCCCACGAGACC
+
AABCAFCCCCABGGGGGFGGGGGGGHHGGHHGHHHHHHHHHHHHHHGEGGBFGHHHHHHHHHHHHHHHHGGGEFHHGGGGGFFHHHHHHHHHHHFHFHHGHHHHHHGGHHHHHGGGGGGHHFHHHHHHHHHHHHHFGFDFGGHGCFGGGF
@M02034:409:000000000-BFKT7:1:2110:2276:11923 1:N:0:31
AAAGTCGAGGTGCCTAAAGTGGCAACCCAGACTGGGGTGGGGGTTGGTGGTGTAGAGCTTCCTGTAGCCGCATGGCGTTCGTACTTAAATATGGAACTAACCATTCC
+
AA?ABFAAD?A?BFFFCDFFGGFFH4GGGCFFHFDAEEAEE0AAA0EBFEFGADBEHEBGHHF3GFGFHEC@EEEG?EEEDEBAFGHFFGGF43F?1FFFH0BFDFF
@M02034:409:000000000-BFKT7:1:2110:2387:11924 1:N:0:31
AAAGTCGAGGTGCCTAAAGTGGCAACCCAGACTGTTGGTGGTGTGGCGCTTCCTGTAGCCGCATGGCGTTCGTACTTAAATATGGAACTAACCATTCCAATTTTCGCTGTCTCTTATACACATCTCCGAGCCCACGAGACCTCTCTACAT
+
AAAABFAABBAAGGGGGGGGGFGGHHGGGHHGGHHHHHEFGGGHGGHG?FGGHHGGHHHGGG@FEHAFEFGGEGFGHHFFHHHHGEFFFHB3GGFHHHHFHHHHBEGGGFFFHHHHHHHBGFHHHG2FFDGGGGGC?DADFHHHHHHHFF
@M02034:409:000000000-BFKT7:1:2110:11704:11928 1:N:0:31
AAAGTCGAGGTGCCTAAAGTGGCAACCCAGACTAATCAGAAGGTTGGTGGTGTAGAGCTTCCTGTAGCCGCATGGCGTTCGTACTTAAATATGGAACTAACCATTCCAATTTTCGCTGTCTCTTATACACATCTCCGAGCCCACGAGACC
+
CCCCCFCCCCBBGGGGGGGGGGGHHHHGGHHFHHHHHHHHHHHGFHGEGGEFHHHGHHHGHHHHHHHHHGGGGGHHGGGGGGGHHHHHHHFHHHGHHHHHHGHHGHHHFGHHHHGGGDGFHHHHGHHHFGHHHHFFGCGFCAHGGGCGGG
@M02034:409:000000000-BFKT7:1:2110:2259:11932 1:N:0:31
AAAGTCGAGGTGCCTAAAGTGGCAACCCAGACTGGGGTGGGGGTTGGTGGTGTAGAGCTTCCTGTAGCCGCATGGCGTTCGTACTTAAATATGGAACTAACCATTCCAATTTTCGCTGTCTCTTATACACATCTCCGAGCCCACGAGACC
+
BBBBBFBABBBBGGGGGFGFGGGGHHHGGHGGHHHHCEECECGGEG?EGGEFHHHEHHHHGHHHHHHHHGG?EEHGFFGGFFGHHGGGFFBGHGFHFHFGHFGHGHGHFGHHHHGGGGGGGHHHFHGDFHHHHGDFECCGCGHGGFGGFF
@M02034:409:000000000-BFKT7:1:2110:18877:11936 1:N:0:31
AAAGTCGAGGTGCCTAAAGTGGCAACCCAGACTATGGGTATTGTTGGTGGTGTAGAGCTTCCTGTAGCCGCATGGCGTTCGTACTTAAATATGGAACTAACCATTCCAATTTTCGCTGTCTCTTATACACATCTCCGAGCCCACGAGACC
+
AAAAAFBBBBABGCFGGGGGGFGGFHHGGHGGHHHHHHGHHHHGFFHFFGEFGHHFHHHHFHHGHHHHGEEEFGGHGGGGGGFHHHHFFHFHHEFFHHGHHHFHHHGGHHHHHHGGGGFGHHHHHHGHHHGCFFDFC>CGCFGFFGGGFF
@M02034:409:000000000-BFKT7:1:2110:14216:11941 1:N:0:31
AAAGTCGAGGTGCCTAAAGTGGCAACCCAGACTCGGGGTGGTGTAGAGCTTCCTGTAGCCGCATGGCGTTCGTACTTAAATATGGAACTAACCATTCCAATTTTCGCTGTCTCTTATACACATCTCCGAGCCCACGAGACCTCTCTACAT
+
BBBCBFCCCCABGGGGGGGGGGGHHHHGGHHGHGGGGGEFGGGHHHHHHHHHHHHHHHHHFGEEGHFGFGGGGGFGHHHHGHHHH3GFHBFGFHHHHHHFGGHHHGGGGGHHHHHGHHGHFFGGHHDDBFGGGHGGCDDDGHHHHHHFGG
@M02034:409:000000000-BFKT7:1:2110:18647:11947 1:N:0:31
AAAGTCGAGGTGCCTAAAGTGGCAACCCAGCCGGTTGGTGGTGTATATCTTCCTGTAGCCGCATGGCGTTCGTACTTAAATATGGAACTAACCATTCCAATTTTCGCTGTCTCTTATACCCATCTCCGAGCCCACGAGAC
+
AAABAFBBB@AACGG5FGFGEGFHHHHGGD2AAEEE2?BEEE1AFDGEGHFFHHHHHFGHGG0??GA@E/FEABGGF4EGEFD433FFHF3FHGHFBD4BGFHHFGEG/?EGBGF4BBF4FGFGGFF?/<@DEEEG>//?
@M02034:409:000000000-BFKT7:1:2110:14560:11953 1:N:0:31
AAAGTCGAGGTGCCTAAAGTGGCAACCCAGACTAAGGGTGGTGTAAATCTTCCTGTAGCCGCATGGCGTTCGTACTTAAATATGGAACTAACCATTCCAATTTTCGCTGTCTCTTATACACATCTCCGAGCCCACGAGACCTCTCTACAT
+
BBBAAFAABBAAGGFFGGFDGFDFHDHFGFHEFHGEGFFFGFFHHBGGHHHGHHGHFHFFFE0EEHHGEGGGFGEGHHEFHHHHHEDBGDCGFFHHGHHHHHHHFGGGGGEHFHHFGGF?GGFGHGFG/CGGGHECGGDEGHHHFHGGGG
@M02034:409:000000000-BFKT7:1:2110:27724:11953 1:N:0:31
AAAGTCGAGGTGCCTAAAGTGGCAACCCAGACTTGTAATTCTGTTGGTGGTGTAGAGCTTCCTGTAGCCGCATGGCGTTCGTACTTAAATATGGAACTAACCATTCCAATTTTCGCTGTCTCTTATACACATCTCCGAGCCCACGAGACC
+
BBABBFBBBBABGGGGGGGFFFDGHHHGGHGGHHHFHFGHHHGHHHEEFF2FGHHGGFHHHFHFGHHHHGGFEEHFGEGGGFGHHHGFHHFHHHGHHHHHHHGHHHGGFHHHHHGCGGEGGHHHFFHHGFGHHHHHGB@DCGGFGC?CGE
@M02034:409:000000000-BFKT7:1:2110:21176:11964 1:N:0:31
AAAGTCGAGGTGCCTAAAGTGGCAACCCAGACTCTTCAGGAGGTTGGTGGTGTAGAGCTTCCTGTAGCCGCATGGCGTTCGTACTTAAATATGGAACTAACCATTCCAATTTTCGCTGTCTCTTATACACATCTCCGAGCCCACGAGAC
+
AABCAFBCCCBCGGGGGGGGGGGHHHHGGHHGHGHHHFHHFEEGHHGEFEGFGHHFHHHHFHHHHHHHGGGEEEGFGGGGGGGHGHFFGGGHHH3FGHHHEH3GGFGHHGHHHB?FGGGHHGHHHFFHGFHGFHFDE/BDCGHEC/CDG
@M02034:409:000000000-BFKT7:1:2110:8002:11964 1:N:0:31
AAAGTCGAGGTGCCTAAAGTGGCAACCCAGACTAATGGTGATGTAGAGCTTCCTGTAGCCGCATGGCGTTCGTACTTAAATATGGAACTAACCATTCCAATTTTCGCTGTCCTTATACACATCTCCGAGCCCACGAGACCTCTCTACAT
+
AABBAF?ABBABGGGGGGGGGGGHHHHGGHHGHGBGFFF5FGHH5GEGBFHDEFHF5F53AE01E1BAAAFFG21?FD55DFD@G3B@B3F31BGFG4FDDGFHF>EFEFF3FG4F??4FDG3FDB</EC?CG/</BD<FCHHHBB?G<
@M02034:409:000000000-BFKT7:1:2110:17875:11965 1:N:0:31
AAAGTCGAGGTGCCTAAAGTGGCAACCCAGACTTTTAATACTGTTGGGGGT
+
BCCCBFBCCBABGGGGGGGGGGGHHHHGGHHGHH5FH3GBAFFEAGA220A
@M02034:409:000000000-BFKT7:1:2110:17856:11970 1:N:0:31
AAAGTCGAGGTGCCTAAAGTGGCAACCCAGACTTTTAATACTGTTGGTGGTGTAGAGCTTCCTGTAGCCGCATGGCGTTCGTACTTAAATATGGAACTAACCATTCCAATTTTCGCTGTCTCTTATACACATCTCCGAGCCCACGAGACC
+
AAAAADABBBAAGGGGF4GGFGGHGHHGGHFGHHHHGHHHHHHHHHHGGGEFGGHFHGHHFHHHHHHHHFGGGGGHGGGGGGGEGHHHFHHHHHFHGH3FHHHHHEFHGHHHGGGGGGFFHGGHHHGH43BGHHFHD/BCCAGGCFGGGG
@M02034:409:000000000-BFKT7:1:2110:13888:11971 1:N:0:31
AAAGTCGAGGTGCCTAAAGTGGCAACCCAGACTGGGGTGGGGGTTGGTGGTGTAGAGCTTCCTGTAGCCGCATGGCGTTCGTACTTAAATATGGAACTAACCATTCCAATTTTCGCTGTCTCTTATACACATCTCCGAGCCCACGAGACC
+
AAABAFA?DDABGGGGC4BFGGGHGHGFCCHGHHDGCAEFC?FEGCGGGGGF?BGFHFHF3EGHHFFEFEEEEFF0@EEGGE0FFFBEBFGBGG3?FFGFCC1???FDHHHGFDDGGG<D><GGGGDHFHHEFGH1ACGGG.GG@CGA.<
@M02034:409:000000000-BFKT7:1:2110:18688:11972 1:N:0:31
AAAGTCGAGGTGCCTCAAGTGGCAACCCAGACTTCTGAGCGGGTTGGTGGTGTAGAGC
+
11AAAF>A?D11AF11BAGDBF0EG0G0EBAAC2AD121EA/EE/AFAAEEE/F12AG
@M02034:409:000000000-BFKT7:1:2110:22880:11974 1:N:0:31
AAAGTCGAGGTGCCTAAAGTGGCAACCCAGACTGTTGGTCTTGTAGTGCTTCCTGTAGCCGCATGGCGTTCGTACTTAAATATGGAACTAACCATTCCAATTTTCGCTGTCTCTTATACACATCTCCGAGCCCACGAGACCTCTCTACAT
+
AABBBFBBBBBBGGGGGGGFGGGHHHHGGHHGHHHHHHGHHHHHHHFGHHHHHHHHHHHHGGFEGHGGGGGGGFGGHHHFGHHHHEGHHHHGHGHHHHHFGHHHHGGGGGHHHHHGHEDFHHHHGHEGEG?FGHGG?CGGGHHHHFGHHH
@M02034:409:000000000-BFKT7:1:2110:26549:11979 1:N:0:31
AAAGTCGAGGTGCCTAAAGTGGCAACCCAGGTTGTTGCTGGTGTAGAGCTTCCTGTAGCCGCATGGCGTTCGTACTTAAATATGGAACTAACCATTCCAATTTTCGCTGTCTCTTATACACATCTCCGAGCCCACGAGACCTCTCTACAT
+
CBCCCFABCDBCGGGGGGGGGGGHHHHGGH2FFHGHHFHHHHH2FGFGHHHHHHHHHHHHGGGGGHHGGGGGGHHGHHHFGFHHHFHFHGGHHHHHHHH@FHHHHGGGGGHHHHHHHFHHHHGHHHGGFGGGGGGGFG?EEFBDC11<DF
@M02034:409:000000000-BFKT7:1:2110:8128:11982 1:N:0:31
AAAGTCGAGGTGCCTAAAGTGGCAACCCAGACTAATCAGCATGTTGGTGGTGTAGAGCTTCCTGTAGCCGCATGGCGTTCGTACTTAAATATGGAACTAACCATTCCAATTTTCGCTGTCTCTTATACACATCTCCGAGCCCACGAGACC
+
AA1A>D11>D>ABEG11BABG1CFFAAAEFHFGGHFGFBFHHCHHFE/FAEFFFD2FB1FG1FDAFFDEEEGEEGHGEGGEE0CFF21GGFFGD1BCHFFFBGGFHE2FGGHFBEGEE?1GHHHFFFFHCHHHGHH?<<BCGEFGCGGGA
@M02034:409:000000000-BFKT7:1:2110:22863:11983 1:N:0:31
AAAGTCGAGGTGCCTAAAGTGGCCACCCAGACTGTTGGTCTTGTAGTGCTTCCTGTAGCCGCATGGCGTTCGTACTTAAATATGGAACTAACCATTCCAATTTTCGCTGTCTCTTATACACATCTC
+
A?AAAFAA@11A1EGGG1GFFFGABFHFGCAFFFFGGC0BDFFEBB2A12FFFHG1GH2DE/AEE0BEEEFEE0/BDBFHHHGHBD11B1B@FF@GB22BBGFHG?/E?EFGFBBG2>>2B11<BB
@M02034:409:000000000-BFKT7:1:2110:18670:11988 1:N:0:31
AAAGTCGAGGTGCCTAAAGTGGCAACCCAGACTTCTGAGCGGGTTGGTGGTGTAGAGCTTCCTGTAGCCGCATGGCGTTCGTACTTAAATATGGAACTAACCATTCCAATTTTCGCTGTCTCTTATACACATCTC
+
BBBBBFB>D@AAGGGFGGFGGGGHHGHGGHHGHGHHHFGHGGCEFEGGFFAFGGHFHFBHGGGHHHHFGGGEEGHHGGGGFEFGGHBGFHGHHE3B?GFGFHBG3FEFFGGHGHGGGGGHHGHH?GFHFFGFFFF
@M02034:409:000000000-BFKT7:1:2110:18688:11990 1:N:0:31
AAAGTCGAGGTGCCTAAAGTGGCAACCCAGACTTCTGAGCGGGTTGGTGGTGTAGAGCTTCCTGTAGCCGCATGGCGTTCGTACTTAAATATGGAACTAACCATTCCAATTTTCGCTGTCTCTTATACACATCTCCGAGCCCACGAGACC
+
AAAAAFBABB2AGGGGFGGGFGGHHHHGGHHGHHHHHHHHGGGEGFGEFGEFBGHFHGHHHHHHHHHHHEEFGGHGGFFGFEGHHHHGHHGHHHGHHFFFHHFHGGFHHHHHGHGGGGGHHHHHHHHHHGHFHHEBCCGGGCGGGGGGGF
@M02034:409:000000000-BFKT7:1:2110:22691:11996 1:N:0:31
AAAGTCGAGGTGCCTAAAGTGGCAACCCAGACTACGGCGGGGG
+
BBBBBFBBBBBBCGGGGGGGGGGHHHHGGHHGHHHGGGGG0/>
@M02034:409:000000000-BFKT7:1:2110:27298:11999 1:N:0:31
AAAGTCGAGGTGCCTAAAGTGGCAACCCAGACTACTACTGCGGTTGGTGGTGTAGAGCTTCCTGTAGCCGCATGGCGTTCGTCCTTAACTATGGAACTAACCATTCCAATTTTCGCTGTCTCTTATACACATCTCCGAGCCCACGAGACC
+
AAABADABB>>ABGGFAF46BFFGCFHEFHGGH3FBGFHHFFG?EEAB1EBEAGGGGFGFBGFH5FGBGEGGGEGFEGGGDA1?ADFD3BBBFC3FGBGH30?FHFEGHFBFGGGGGGA1FGHHHGBF2FDFHF>1E/>/<C/<AC@DDF
@M02034:409:000000000-BFKT7:1:2110:26548:11999 1:N:0:31
AAAGTCGAGGTGCCTAAAGTGGCAACCCAGGTT
+
BBBBBFAABDBBGGGBGGGGGGGHHHHGGH23B
@M02034:409:000000000-BFKT7:1:2110:18597:12002 1:N:0:31
AAAGTCGAGGTGCCTAAAGTGGCAACCCAGACTACTCGGCATGTTGGTGGTGTAGAGCTTCCTGTAGCCGCATGGCGTTCGTACTTAAATATGGAACTAACCATTCAATTTTCGCTGTCTCTTATACACATCTCCGAGCCCACGAGACCT
+
AABCAFBCCCCCGGGGGFFFGGFHHHHGGHHGGHHHHGGFEFHFGHHEFFBFGHHHHFHHFHHHFGHFHECEFGHHGGGGGGHHHHHGHHHEGHHGFHFHGHGHHHGFHHHHFE/EA<BFEFHFHHGHHHHHGFFGDCGGGHGGGCGGGG
@M02034:409:000000000-BFKT7:1:2110:14084:12002 1:N:0:31
AAAGTCGAGGTGCCTAAAGTGGCAACCCAGACTAATCATAGTGTTGGTGGTGTAGAGCTTCCTGTAGCCGCATGGCGTTCGTACTTAAATATGGAACTAACCATTCCAATTTTCGCTGTCTCTTATACACATCTCCGAGCCCACGAGACC
+
BABBBFABCCCCGGGGBGGFGGGHHHHGGHHGHHHH3FGHH5GGHHGAFGEFHHHBGHHHHHHHHHHGHEGGEGHHGGGGGGHHHHHHHHHHHHGEFFGHGHHHHHHHFGHHHHGGGGGFHGHHHHGHHHHHGHFGG?DFFGGGGGGGGG
@M02034:409:000000000-BFKT7:1:2110:29235:12004 1:N:0:31
AAAGTCGAGGTGCCTAAAGTGGCAACCCAGACTCGTGGTGGTGTAGAGCTTCCTGTAGCCGCATGGCGTTCGTACTTAAATATGGAACTAACCATTCCAATTTTCGCTGTCTCTTATACACATCTCCGAGCCCACGAGACCTCTCTACAT
+
AABBBFCCCCCCGGGGGFGFGGGHHHGGGHHGHHGHHGHGGGGHHHHHHHHHHHHHHHGHGGGGGHHGGGGFGGHHHHHGHHHHHHFHHHHHHHHHHHHHHHHHHGGGGGHHHHHHHHHFHHG?GHBFCCGGGFFC@DACFFGHHGHGHG
@M02034:409:000000000-BFKT7:1:2110:23088:12004 1:N:0:31
AAAGTCGAGGTGCCTAAAGTGGCAACCCAGACTTCGAATCAGGTTGGTGGTGTAGAGCTTCCTGTAGCCGCATGGCGTTCGTACTTAAATATGGAACTAACCATTCCAATTTTCGCTGTCTCTTATACACATCTCCGAGCCCACGAGACC
+
CCCCCFCABCBCGGGGGGGGGGGHHHHGGHHGHHHGHHHGGGHGHHGEFGEFHHHHHGHHHHHHGHHHHGGGGGHHGGGGGFHHHHHFFHHHHHBGHHHHHHHHHHGHHHHHHHGGGGGHHGHHGHFHHHHHHHHFE@DGGGHGGFCGGA
@M02034:409:000000000-BFKT7:1:2110:8042:12006 1:N:0:31
AAAGTCGAGGTGCCTAAAGTGGCAACCCAGACTGTTGAT
+
ABBBADAABBBBGGGGGGGGGGGHHHHGGHHGH3AD355
@M02034:409:000000000-BFKT7:1:2110:13085:12010 1:N:0:31
AAAGTCGAGGTGCCTAAAGTGGCAACCCAGACTTCGAAGTCGGTTGGTGGTGTAGAGCTTCCTGTAGCCGCATGGCGTTCGTACTTAAATACGGAACTAACCATTCCAATTTTCGCTGTCTCTTATACACATCTCCGAGCCCACGAGAC
+
CCCCCFBBCCBCGGGGGGGGGGGHHHHGGHGGHHFEHHCAFEGFGGGFFGFFHHHFHHHHHHHHHHHGHGGGGGHHGGGGGFGHHHHHHHHEGFGGFHHHHHHHHHHHHHHHHFGGGGGHHHHHHHHHGGHHHHHHGGGGGGHGGGGGG
@M02034:409:000000000-BFKT7:1:2110:18839:12011 1:N:0:31
AAAGTCGAGGTGCCTAAAGTGGCAACCCAGACTAAGAATCAGGTTGGTGGTGTAGAGCTTCCTGTAGCCGCATGGCGTTCGTACTTAAATATGGAACTAACCATTCCAATTTTCGCTGTCTCTTATACACATCTCCGAGCCCACGAGACC
+
A?AABFABBBAAGGGGGGGFGGGFHGHGFHHGHHGGHHHHHHHHGHGEFEEFHGHDGHHHHHHGGHHHGGCEGEHHGGGGGGHHHHGHHHGHHFFFGHHGHEHHHHHGFGHHHGGGGDEFHHHHHHHHGHHHHHHFF@CCFGGGGGFGGE
@M02034:409:000000000-BFKT7:1:2110:28942:12012 1:N:0:31
AAAGTCGAGGTGCCTAAAGTGGCAACCCAGAAGGTTGGTGGTGTAAAGCTTCCTGTAGCCGCATGGCGTTCGTACTTAAATATGGAACTAACCATTCCAATTTTCGCTGTCTCTTATACACATCTCCGAGC
+
AA>A>@A>AABA4FBFEGDFDGCGHFFEFGFHBGGFGAEEFFEFGGGGFFHEGFFBDGFFEAEEDFFEEEGDGGFFGB3BFBGFH3@3F33F?DFBB@DDGHHGGE/?EEEG4FGBHB4GBFH3F3?C/@@
@M02034:409:000000000-BFKT7:1:2110:26934:12014 1:N:0:31
AAAGTCGAGGTGCCTAAAGTGGCAACCCAGACTGTTTCGGGTGTATGGCTTCCTGTAGCCGCATGGCGTTCGTACTTAAATATGGAACTAACCATTCCAATTTTCGCTGTCTCTTATACACATCTCCGAGCCCACGAGACCTCTCTACAT
+
CCCCCFBBCCBCGGGGGGGGGGGHHFHGGHHGHHHHHHGGGHGGHHHHGHHHHHHHGHHHFCEEGFGGEGGGGFEGHGHHHHHHHDGHBFGHHHHHGHHHHHHHHGGGGGHHHHHHHHHFHHHFHHHGCGGGGHGG<BGDGHHHHHHHHF
@M02034:409:000000000-BFKT7:1:2110:19120:12014 1:N:0:31
AAAGTCGAGGTGCCTAAAGTGGCAACCCAGACTATTGGTCATGTTGGTGGTGTAGAGCTTCCTGTAGCCGCATGGCGTTCGTACTTAAATATGGAACTAACCATTCCAATTTTCGCTGTCTCTTATACACATCTCCGAGCCCACGAGACC
+
CCCCCFCCCCABGGGGGFGGGGGHHHHGGHHGHHHHHHHHHHHHHHHEGGEFGHHFFHHHHHHGHHHHHGGFGGHHGFGGGFFGGHGGHHDHHHGHHHHHHHHHHHHHHHHHHHGGGGGHGHHHFHGHGHHHHHHHGCGCCGHGGGGGG<
@M02034:409:000000000-BFKT7:1:2110:5245:12016 1:N:0:31
AAAGTCGAGGTGCCTAAAGTGGCAACCCAGACTGGGGTGGGGGTTGGTGGTGTAGAGCTTCCTGTAGCCGCATGGCGTTCGTACTTAAATATGGAACTAACCATTCCAATTTTCGCTGTCTCTTATACACATCTCCGAGCCCACGAGACC
+
BBBBBFBBBBAAGGFGGGFGGGGHHHHGGHHGHGHHGAEGGGGGFGGGFG?FEGHGHHHHHGHHHHHHHGFEFGGHGGGGGGFHHHHFHFGHHHGFFGHGFHGHHHHFFHHHHGGGGGGHHHHFBFBGEGHHHGGHGFCCGGEGGGGGGG
@M02034:409:000000000-BFKT7:1:2110:3173:12018 1:N:0:31
AAAGTCGAGGTGCCTAAAGTGGCAACCCAGACTGTTAATGGTGTAGTGCTTCCTGTAGCCGCATGGCGTTCGTACTTAAATATGGAACTAACCATTCCAATTTTCGCTGTCTCTTATACACATCTCCGAGCCCACGAGACCTCTCTACAT
+
AAAA>DABBBAAGGGG4BFBGGGHHHHGGGHGHHHHFFFGHHHGHGGGHHHHHHHFHHHHGCAEGHHEFGGGFHHFFHHHHGFGHHHFHFFBFGHHFHHFGFFGDEE?GEFHDGGFHH4FG3BGGFB?EE//?FCD@DGCFHGHHF1<1G
@M02034:409:000000000-BFKT7:1:2110:18587:12019 1:N:0:31
AAAGTCGAGGTGCCTAAAGTGGCAACCCAGACTACTCGGCATGTTGGGGGTGTAGAGCTTCCTGTAGCCGCATGGCGTTCGTACTTAAATATGGAACTAACCATTCAATTTTC
+
BCCCBFBBCCCCGGGGGGGGGGGHHHHGGHHGHF3G3E2A2EHHFHC0A0EEA3F5@5BF@GFGB5@5@BE/FEE1>?>CE>2??BG3?BG?BD33BBGF303B?BB4BGFHH
@M02034:409:000000000-BFKT7:1:2110:15976:12020 1:N:0:31
AAAGTCGAGGTGCCTAAAGTGGCAACCCAGACTGTTGGTGCGGTATGTCTTCCTGTAGCCGCATGGCGTTCGTACTTAAATATGGAACTAACCATTCCAATTTTCGCTGTCTCTTATACACATCTCCGAGCCCACGAGACCTCTCTACAT
+
AAABABAADAAAGGGGGGGGGGGHGHHGGHGGHGGHHHEEBFFEEAFHGHHHHHHHHHHGCFCGGHHGCEFGGGGHHGHHHFFHH3BFHGFFFGGHHGGFGGFHHGGGCGFHHGFFFFBFFFFGDDFDCCGGFHGDCGDD/CHHHHGHGH
@M02034:409:000000000-BFKT7:1:2110:5226:12021 1:N:0:31
AAAGTCGAGGTGCCTAAAGTGGCAACCCAGACTGGGGTGGGGGTTGGTGGTGTAGAGCTTCCTGTAGCCGCATGGCGTTCGTACTTAAATATGGAACTAACCATTCCAATTTTCGCTGTCTCTTATACACATCTCCGAGCCCACGAGACC
+
CCCCCFCBCCCBGGGGGGGGGGGHHHHGGHGGHHEHGBEFGGGEFGGFFEGFFDHFFFFGFHHHHHHFHEFEEEF0E?EEEECHHHFGFHHHFHEEGGGGFA2GBFFDFGDHHFCGGG/@DGGGFFHGHGE1FGDFFCFG?FHGCCCAD<
@M02034:409:000000000-BFKT7:1:2110:28931:12026 1:N:0:31
AAAGTCGAGGTGCCTAAAGTGGCAACCCAGAAGGTTGGTGGTGTAAAGCTTCCTGTAGCCGCATGGCGTTCGTACTTAAATATGGAACTAACCATTCCAATTTTCGCTGTCTCTTATACACATCTCCGAGCCACGAG
+
CCCCCFCCCCAAGGGGFGGGGGGHHHHGGHHHHHHHHGGGGGGHHHHHHEHHHHHHDHFFFGFFGHHGGGGGGBCFGHHHHHHHGGHHHHHHHHHHHHHHGHHHFEGGGGHHHHHBGHHFGGGHGGBDCCGGGFD/B
@M02034:409:000000000-BFKT7:1:2110:15998:12026 1:N:0:31
AAAGTCGAGGTGCCTAAAGTGGCAACCCAGGATCGTGGTGGTGTAGAGCTTCCTGTAGCCGCATGGCGTTCGTACTTAAATATGGAACTAACCATTCCAATTTTCGCTGTCTCTTATACACATCTCCGAGCCCACGAGACCTCTCTACAT
+
AAAAAD>AADAAFGGGGGGBGGGHHHHGAHGHG3EFGGEFCEGGEGHHFHBDHFABGHGHE0A1EGHG>0?EECGFFE3@BFFBGG3BF@FBFGGHHBE4FGHF4E?EFGBGHBH4FGHEHFGHHFGD@<CDGHEB/@/CGCFHHHGFF<
@M02034:409:000000000-BFKT7:1:2110:28912:12028 1:N:0:31
AAAGTCGAGGTGCCTAAAGTGGCAACCCAGAATG
+
AABBBFA>A2>4GFGBGGFGGGGHHHHGGHH355
@M02034:409:000000000-BFKT7:1:2110:3166:12035 1:N:0:31
AAAGTCGAGGTGCCTAAAGTGGCAACCCAGACTGTTAATGGTGTAGTGCTTCCTGTAGCCGCATGGCGTTCGTACTTAAATATGGAACTAACCATTCCAATTTTCGCTGTCTCTTATACACATCTCCGAGCCCACGAGACCTCT
+
AABCAFBABCABGGGGGGGGGGGHGEGFGHHGHHFGFDFAA5BGFH5BGHHFHHHHHHHHGGGGGHGGEGGGFHHHHHHHHHHHHGHHHHHHHHHHHHHFGHHHHGGGGGGHFHHHHHHGHFHHHH3E>EGGGHGGGGGD/=CF
@M02034:409:000000000-BFKT7:1:2110:9993:12039 1:N:0:31
AAAGTCGAGGTGCCTAAAGTGGCAACCCAGACTCTGACGCGGGTTG
+
BBBBAFBBCCBCGGGGGGGGGGGHHHHGGHHGH3A555A222EF1E
@M02034:409:000000000-BFKT7:1:2110:15973:12039 1:N:0:31
AAAGTCGAGGTGCCTAAAGTGGCAACCCAGACTGTTGGTGCTGTATGTCTTCCTGTAGCCGCATGGCGTTCGTACTTAAATATGGAACTAACCATTCCAATTTTCGCTGTCTCTTATACACATCTCCGAGCCCACGAGACC
+
CCCCCFBBCCCCGGGGGGGGGGGHHHHGGHHGHH3FFGFFB3DB55DA5FHDGFHHFHFEFG?EEHFEEEFGG?AGH5@3BFFF33FFGDGFC3GGHDHHHHHHFEGGFGHHFHHFHG???3B3BDB?EC@@FCFG>/EDF
@M02034:409:000000000-BFKT7:1:2110:6947:12040 1:N:0:31
AAAGTCGAGGTGCCTAAAGTGGCAACCCAGACTACGCCTTCGGTTGGTGGTGTAGAGCTTCCTGTAGCCGCATGGCGTTCGTACTTAAATATGGAACTAACCATTCCAATTTTCGCTGTCTCTTATACACATCTCCGAGCCCACGAGACC
+
AAABBFABBB>AGGGGGGGGGGGFFGHGGHHGHHHGGGHGHHGGGGGEFGBBFFFEGGHHHHHHGHHHHGEEEFHHGGGGGEFFHHHFHHGHHHDFHHHHHHHFFHGHHHHHHHGGGGEHHHHHHHGGFFHGHHFFGGGGGGCFGCGGGF
@M02034:409:000000000-BFKT7:1:2110:3887:12043 1:N:0:31
AAAGTCGAGGTGCCTAAAGTGGCAACCCAGACTGCTACTGGGGTTGGTGGTGTAGAGCTTCCTGTAGCCGCATGGCGTTCGTACTTAAATATGGAACTAACCATTCCAATTTTCGCTGTCTCTTATACACATCTCCGAGCCCACGAGACC
+
BBBBBFBBBBBBGGGGGGGGGGGHHHHGGHHGHHHHHHGHHGGEEEGFGGEFGHHFGHHHGHHFGFHGHGGGEGHHGGGGGGGHHHHFFGGHFHFGHHHEGHGHHHGHHHHHHFGGGGGHHHHHHHHDGHHHHGHHGGGGGGHGGGGCDF
@M02034:409:000000000-BFKT7:1:2110:10010:12050 1:N:0:31
AAAGTCGAGGTGCCTAAAGTGGCAACCCAGACTCTGACGCAGGTTGGTGGTGTAGAGCTTCCTGTAGCCGCATGGCGTTCGTACTTAAATATGGAACTAACCATTCCAATTTTCGCT
+
AA?AAF33>>AACCGFFBGFGGFFGAHFAAAB3GGBFEE?EGGGGHGECE1AFGEADEFFB3FHHGBDGGE>EEAGGD@FEGGEHHHGFG@DD333?FBGHHBGHHH44BEGGGGCC
@M02034:409:000000000-BFKT7:1:2110:8878:12077 1:N:0:31
AAAGTCGAGGTGCCTAAAGTGGCAACCCAGACTGTTGGTGGTAATAATCTTCCTGTAGCCGCATGGCGTTCGTACTTAAATATGGAACTAACCATTCCAATTTTCGCTGTCTCTTATACACATCTCCGAGCCCACGAGACCTCTCTACAT
+
B@AABDAADB2AAFGGGGGFGCGFFHH?FG22BFFGGHEFDAEFHFBH5FA5FGGGBFHDAE0AEFGGBEAEEFAGHGHGGFHHG3BFBB3@F@CGHBF@E3GDF@EFEEBGFFBEGGD4BGFC4?EFEBCG//?B@@??/1@GFFHGB<
@M02034:409:000000000-BFKT7:1:2110:18422:12077 1:N:0:31
AAAGTCGAGGTGCCTAAAGTGGCAACCCAGACTACTGCGGAGGTTGGTGGTGTAGAGCTTCCTGTAGCCGCATGGCGTTCGTACTTAAATATGGTACTAACCATTCCAATTTTCGCTGTCTCTTATACACATCTCCGAGCCC
+
BCCDCFCCDDCCGGGGGGGGGGGHHHHGGHAAGF3DG5BE2AEECGCA11EA13F5DA3B5FGG55B53?E/EEC1>?>FEE2ECGHFEEH4EG44BFGH303B34E4BF3FG4<EED?BFFFD3D3?F?22FGH2</<A/F
@M02034:409:000000000-BFKT7:1:2110:9076:12079 1:N:0:31
AAAGTCGAGGTGCCTAAAGTGGCAACCCAGACTGCTCATCATGTTGGTGGTGTAGAGCTTCCTGTAGCCGCATGGCGTTCGTACTTAAATATGGAACTAACCAT
+
AAAAAFBBB@A?GGGC4EGFDGGHGDCEECEFHFFGH5DGFGFDGEH2AEEEGHGFHFFFDGHH5FGBBE?EA11E?ACFE1CHHHHG3B44FDFD333C313B
@M02034:409:000000000-BFKT7:1:2110:10131:12081 1:N:0:31
AAAGTCGAGGTGCCTAAAGTGGCAACCCAGACTGTTGGTGGGGTGGAGCTTCCTGTAGCCGCATGGCGTTCGTACTTAAATATGGAACTAACCATTCCAATTTTCGCTGTCTCTTATACACATCTCCGAGCCCACGAGACCTCTCTACAT
+
CCCCCFCCCCABGGGGGGGGGGGHHHHGGHHGHHHHHHFGGGGGGGHHHHHHHHHHHHHHGGEGGHHGEGGGFHHGHHHHHHHHHFHHHHHHHHHHHHHHHHHHHGEGGGHHGHHHHHHHHHHGHHHGGGGGGHGGCGGGGHHHGHHHGG
@M02034:409:000000000-BFKT7:1:2110:18624:12083 1:N:0:31
AAAGTCGAGGTGCCTAAAGTGGCAACCCAGACTGTTGGTAAGGTAAAGCTTCCTGTAGCCGCATGGCGTTCGTACTTAAATATGGAACTAACCATTCCAATTTTCGCTGTCTCTTATACACATCTCCGAGCCCACGAGACCTCTCTACAT
+
BCCBCFCCCCAAGGGGGGGFGGGHGGHGGHHGHHHHHHGHHHHHHHGHHGHHHHHGFHHHGGGGGHHGFGGGEHHHHHHFHHHHHGHHFGHHHHHHGHGGHHHHHGGGGGHHHGHHHHHGHGHGHFHGGGGGFHGDCFGGFCGFHEGHH?
@M02034:409:000000000-BFKT7:1:2110:9068:12094 1:N:0:31
AAAGTCGAGGTGCCTAAAGTGGCAACCCAGACTGCTCATCATGTTGGTGGTGTAGAGCTTCCTGTAGCCGCATGGCGTTCGTACTTAAATATGGAACTAACCATTCCAATTTTCGCTGTCTCTTATACACATCTCCGAGCCCACGAGACC
+
BCCCBFBBCCABGGGGGGGGGGGHHHHGGHHGHHHHHHHHHHHHHHHGFGEFHHHHHHHHHHHHHHHGHGGGGGHHGGGGGGHHHHHHHHHHHHHGHHHHHHGHGHHGHHHHHHGGGGGHHHHHHHHHFGHHHHHHG?GGGGHGGGGGGF
@M02034:409:000000000-BFKT7:1:2110:12174:12103 1:N:0:31
AAAGTCGAGGTGCCTAAAGTGGCAACCCAGACTGTTCCTAATGTTGGTGGTGTAGAGCTTCCTGTAGCCGCATGGCGTTCGTACTTAAATATGGAACTAACCATTCCAATTTTCGCTGTCTCTTATACACATCTCCGAGCCCACGAGACC
+
BBBBBFBBBBAAGFGGGGGFGGGHHHFFGGGFHHHHEDGGHHHHHHE2FEEFGBGEHBEGFHHFHGDDDEEEEEHFGEFGF1BFGFHFFFFHHE3BFGHGFGEG??H4EGFH44>>EE<F44F44B44?B?2BFG2D?CFGAGA@/<CDF
@M02034:409:000000000-BFKT7:1:2110:22563:12111 1:N:0:31
AAAGTCGAGGTGCCTAAAGTGGCAACCCAGACTGGGGGTCATGTTGGTGGTGCAGAGCTTCCTGTAGCCGCATGGCGTTCGTACTTACATATGGTACTAACCATTCCAATTTTCGCTG
+
AABBBD?A?DAAGGGGGFGGGFGHGHHGGHHGHF22EEFE15AFG51EF1BF3BG5F33F5FGED5@5BEEEEGF1E>/F1E21?DG33B??4?44B4BG303BB4GFBFGGBF/EB?
@M02034:409:000000000-BFKT7:1:2110:15940:12111 1:N:0:31
AAAGTCGAGGTGTCTAAAGTGGCAACCCAGAAGGTTGGGGGTGTACATCTTCCTGTAGCCGCATGGCGTTCGTACT
+
CCCCCFBBBCCCEGGGGGGGGGGHHHHGGHHBA2AB2E22A0AE3F5F5BG55AF55A53?E0>>?1>1>FEE21?
@M02034:409:000000000-BFKT7:1:2110:25268:12117 1:N:0:31
AAAGTCGAGGTGCCTAAAGTGGCAACCCAGACTAATAAGAGTGTTGGTGGTGTAGAGCTTCCTGTAGCCGCATGGCGTTCGTACTTAAATATGGAACTAACCATTCCAAATTTCGCTGTCTCTTATACACATCTCCGAGCCCACGAGACC
+
CCCCCFBCBBBCGGGGGGGGGGGHHHHGGHGGHHHHHGHHHHHHHHHFGGGFHHHHHHHHHHHHHHHHHGGEGGHHGGGGGGHGHHHHHHGHHHFFFHHHHHHHHHGHHHGGHHHGGGGHEHHHGHHEGFHGHHHDF/BCCGHGG?DDEF
@M02034:409:000000000-BFKT7:1:2110:11142:12121 1:N:0:31
AAAGTCGAGGTGCCTAAAGTGGCAACCCAGAAGGTTAGGGGTGTAGAGCTTCCTGTAGCCGCATGGCGTTCGTACTTAAATATGGAACTAACCATTCCAATTTTCGCTGTCTCTTATACACATCTCCGAGCCCACGAGACCTCTCTACAT
+
CBBCCFCCCCBBGGGGGGGFGGFGGH4EFFGHHHFGFHHHGGGGHHHHFHHHHHHHHHHHGGGGGHHGEGGGGHGHHHGHHGHHHGFHHHHHHHHHHGHGHHHHHGGGGGHHHHHHHHHFHHHHHHGGFGGGGHGFCGGGGHHHHHHHHG
@M02034:409:000000000-BFKT7:1:2110:18246:12124 1:N:0:31
AAAGTCGAGGTGCCTAAAGTGGCAACCCAGACTCAGAAGAATGTTGGTGGTGTAGAGCTTCCTGTAGCCGCATGGCGTTCGTACTTAAATATGGAACTAACCATTCCAATTTTCGCTGTCTCTTATACACATCTCCGAGCCCACGAGACC
+
BAABAFBBBBAAGGGGGGGFGGGHGHHGGHHGHHHHHHHHHHHHHHH?FGBFBGHHHGHHHHHFGHHHHEEEGEHHGGGGGFHHHHHFHHFHHHGGHFFFHHFHHHGHHHHHHFGFGGFHHHHHHHGHEHGEGGGFDCGGGGGGGGGGGF
@M02034:409:000000000-BFKT7:1:2110:9503:12129 1:N:0:31
AAAGTCGAGGTGCCTAAAGTGGCAACCCAGACTGGGGGGGGGGT
+
CBCCCFBBCCACGGGGBFGGGGGHHHHGGHHGHHGHGGGGFF-;
@M02034:409:000000000-BFKT7:1:2110:21220:12136 1:N:0:31
AAAGTCGAGGTGCCTAAAGTGGCAACCCAGACTACGCATACGGTTGGTGGTGTAGAGCTTCCTGTAGCCGCATGGCGTTCGTACTTAAATATGGAACTAACCATTCCAATTTTCGCTGTCTCTTATACACATCTCCGAGCCCACGAGACC
+
CCCCCFCCCD>AGGGFFGGGGGGHGHHGGHHGHHHGGGGGHHGHGGGEGGEFHHHGGHHHHHHFHHHHHGGGGEHHGGGGGGHHHHGFHHGGHHGGFHHGHHGHHHHHFFHHHHGGGGEGHHHHGHHHFCHHHHGHD@FCGGGFGCGGC<
@M02034:409:000000000-BFKT7:1:2110:25911:12139 1:N:0:31
AAAGTCGAGGTGCCTAAAGTGGCAACCCAGACTGCTAAGACTGTTGGTGGTGTAGAGCTTCCTGTAGCCGCATGGCGTTCGTACTTAAATATGGAACTAACCATTCCAATTTTCGCTGTCTCTTATACACATCTCCGAGCCCACGAGACC
+
CCCCBFCCBDAAGGGGGFGGGGGGGGFGGHHGHHGGHHHHHHHHHHHEFFABFGHHHHHHGFHHHHHGHEEEEGHHGFGGEFFHHHFGHHGGHHDGHHHHHEHHHGHHHGHHHHGGGGGHHHHHHHHHFHHHHHGHG/DCGGHGGGGGDC
@M02034:409:000000000-BFKT7:1:2110:8307:12143 1:N:0:31
AAAGTCGAGGTGCCTAAAGTGGCAACCCAGTTTGTTGGTGGTATTGAGCTTCCTGTAGCCGCATGGCGTTCGTACTTAAATATGGAACTAACCATTCCAATTTTCGCTGTCTCTTATACACATCTCCGAGCCCACGAGACCTCTCTAC
+
BBABAFBBBBABGGGGFGGGGGGHHHHGGHFAFBAF2AA2BABGHHDGA5GA3BFB5B53AE0EAFEAB0FFGBAGE43BBGFDF3FB33F313BFG4BFGEFH4>FDEG3G?G4EG44B3BF3B3?<BC@/FACC<@/CGFCFFGDG
@M02034:409:000000000-BFKT7:1:2110:2388:12150 1:N:0:31
AAAGTCGAGGTGCCTAAAGTGGCAACCCAGACTGATAATAAGGTTGGTGGTGTAGAGCTTCCTGTAGCCGCATGGCGTTCGTACTTAAATATGGAACTAACCATTCCAATTTTCGCTGTCTCTTATACACATTCCGAGCCCACGAGACCT
+
CCCCCFCCCCCCGGGGGGGGGGGHHHHGGHHGHHHHHHHHHHHHGHGGGGGGHHHFGHHHHHHHHHHHHGGFGGHHGGGGGGHHHHHHHHHHHHFFFHGHHHHHHHHHHHHHHHGGGGGHGHHHHHHHGHHHHHHHGGGGGHGGCGGGGH
@M02034:409:000000000-BFKT7:1:2110:20470:12162 1:N:0:31
AAAGTCGAGGTGCCTAAAGTGGCAACCCAGACTAGTCCGCAGGTTGGTGGTGTAGAGCTTCCTGTAGCCGCATGGCGTTCGTACTTAAATATGGAACTAACCATTCCAATTTTCGCTGTCTCTTATACACATCTCCGAGCCCACGAGACC
+
BBAAAFBBBBAAGGGGGGGGGGGGGHHGDFGGFHHHHHGGGEGGHHGEGGGFGFHDGFHHHFFFHHGFGGGEFEGHGGGGEFGHHHHHGHFHHHBFHHHEHHGHHHHGEGHHHHGFGDCDHHHGHGHHHHHHHHHHGDGCCGFEFGGCEE
@M02034:409:000000000-BFKT7:1:2110:16173:12162 1:N:0:31
AAAGTCGAGGTGCCTAAAGTGGCAACCCAGACTATTCCGAATGTTGGTGGTGTAGAGCTTCCTGTAGCCGCATGGCGTTCGTACTTAAATATGGAACTAACCATTCCAATTTTCGCTGTCTCTTATACACATCTCCGAGCCCACGAGAC
+
>1>>>DAADDAAFFFFGCGGBG0GB0BEFGCAGHHGCFFE/BEFGFHBFEAFA1A2ADGHDGHHAEF2FE/@EGHAEE?/EEFGGHFDGGDGGHD1CC111F1EHHFEHGFFHGECCG/12BEG1BE>DC1FCFF<<//<BFF<B@//?
@M02034:409:000000000-BFKT7:1:2110:3739:12169 1:N:0:31
AAAGTCGAGGTGCCTAAAGTGGCAACCCAGACTGTTGGTGGTAGGAATCTTCCTGTAGCCGCATGGCGTTCGTACTTAAATATGGAACTAACCATTCCAATTTTCGCTGTCTCTTATACACATCTCCGAGCCCACGAGACCTCTCTACAT
+
BCCCBFBBCCCCGGGGGGGFGGGHHHHGGHHGHHHHHHGGGGFHFGHHFHHHHHHHHHHHGGFFGHHGEGGGGFHGHHHHGHHHHFHHHHHHHFGHHFHEGGHHHFGGGGHHHHHHHHHFHFGHHHHGGFGGGGGG<CGGAGHDFEGGHH
@M02034:409:000000000-BFKT7:1:2110:18118:12173 1:N:0:31
AAAGTCGAGGTGCCTAAAGTGGCAACCCAGACTAATTCGCGTGTTGGTGGTGTAGAGCTTCCTGTAGCCGCATGGCGTTCGTACTTAAATATGGAACTAACCATTCCAATTTTCGCTGTCTCTTATACACATCCCGAGCCCACGAGACTA
+
BBABBFCCCCBBGGGGGGGGGGGHHHHGGHHGHFFGD5FAEGG?1AG1BEFFFDGD5ABG5FGHG5F53EFEFEG1E1/?E>2??FHFFFFDH333FGFGE?3BB?GB4FGHH4//EE?FG3DD3?FBDBGFG2?BDD/CFEGC@/AGB<
@M02034:409:000000000-BFKT7:1:2110:2949:12175 1:N:0:31
AAAGTCGAGGTGCCTAAAGTGGCAACCCAGACTAATAAGAATGTTGGTGGTGTAGAGCTTCCTGTAGCCGCATGGCGTTCGTACTTAAATATGGAACTAACCATTCCAATTTTCGCTGTCTCTTATACACATCTCCGAGCCCACGAGACC
+
BBBBBFBBDBAACBGFFGFGFFFFFCGGGGHCHHGHHHHHHHHHFHHEFE2FFGHHHFHHHBGFFFGFGEEEEGHFEEGFEECGHHFEHHHEGHGFGHGGEFHHFHHFHHHHHHGFGE?FDGHHGHHEFFHHHHGFGCCD/FGFCGGGGF
@M02034:409:000000000-BFKT7:1:2110:23643:12176 1:N:0:31
AAAGTCGAGGTGCCTAAAGTGGCAACCCAGACTTCGCCTTCGGTTGGTGGTGTAGAGCTTCCTGTAGCCGCATGGCGTTCGTACTTAAATATGGAACTAACCATTCCAATTTTCGCTGTCTCTTATACACATCTCCGAGCCCACGAGACC
+
BABBBFBBBB2AFFGGGGFGGFGGHHHGGHHGGHHGGGGGGGEFEGGBFEABFGHHGGGHFFHHGHHHHEE?EEHGGGGFFFHHHHHFHHGHHHGHFHFCGAFGFHFHHHHHHHGGGGGBFBHHGHHHGFHHBHGBC@@@<FHFCGGGD>
@M02034:409:000000000-BFKT7:1:2110:16164:12178 1:N:0:31
AAAGTCGAGGTGCCTAAAGTGGCAACCCAGACTATTCCGAATGTTGGTGGTGTAGAGCTTCCTGTAGCCGCATGGCGTTCGTACTTAAATATGGAACTAACCATTCCAATTTTCGCTGTCTCTTATACACATCTCCGAGCCCACGAGACC
+
AABBCFCCCCBBGGGGGGGFGGGHHHHGGHHGHHHHHHHGGFHHHHHEGGEFGFHGHHHHHHHHHHHHHGGFGGHGGGGGGGFHHHHEGHHHHHGHHHHHHHFHHHHHHHHHHHGGGGGHHGHHHHHHHHHHHHGFGCGFGGHGGGGGGG
@M02034:409:000000000-BFKT7:1:2110:22846:12180 1:N:0:31
AAAGTCGAGGTGCCTAAAGTGGCAACCCAGACTACGGGGCATGTTGGTGGTGTAGAGCTTCCTGTAGCCGCATGGCGTTCGTACTTAAATATGGAACTAACCATTCCAATTTTCGCTGTCTCTTATACACATCTCCGAGCCCACGAGAC
+
AAABAFAADDAAGGGGCGGBGGGHGHHEFHHGHHGFGGGG?FGHHHHEFFEFHFHGGGHHHFHHFFFGFEGEGGFHGGGFEEGEGHHFHHHHHF3BEGHHFGBGHGHFHGHHGEE?EGDGDBFGDFHBGGHHGHFFD?B/@CFCCC/E?
@M02034:409:000000000-BFKT7:1:2110:26375:12185 1:N:0:31
AAAGTCGAGGTGCCTAAAGTGGCAACCCAGACTCCGCCGCATGTTGGGGGTGTAGAGCTTCCTGTAGCCGCATGGCGTTCGT
+
>AAA>DAABA>>FGGGGGGDFGGFHDHGGCCCC3EEEEFGEGGFEGG0AA>>>FG5D@BFFFGFGFGEGEC/EEFFEAE/E?
@M02034:409:000000000-BFKT7:1:2110:20518:12187 1:N:0:31
AAAGTCGAGGTGCCTAAAGTGGCAACCCAGAAGGTTAAGGGTGTAGAGCTTCCTGTAGCCGCATGGCGTTCGTACTTAAATATGGAACTAACCATTCCAATTTTCGCTGTCTCTTATACACATCTCCGAGCCCACGAGACCTCTCTACAT
+
BBCCCFBABCBBGGGGGGGGGGGHFHHGGHHFGHFHHHHFFHGGBHGHGHHFHHHGHHFDEE?EFFF0EEGGGFHGHFGFGHHEF3BGHGHFEHHHHFHHFGHHGEFGGGEHGHGBGHHHGGFFGHHGGGGGGEFGDGGDGHGFBHHFFG
@M02034:409:000000000-BFKT7:1:2110:14565:12191 1:N:0:31
AAAGTCGAGGTGCCTAAAGTGGCAACCCAGACTTCTGGGGGTGTAGAGCTTCCTGTAGCCGCATGGCGTTCGTACTTAAATATGGAACTAACCATTCCAATTTTCGCTGTCTCTTATACACATCTCCGAGCCCACGAGACCTCTCTACAT
+
BBBCBFCCCCAAGGGGGGGGGGGHHHHGGHGGHHHHHHHGGGGGGHHHHHHHHHHHHHHHEGCGGHFGFGGGGHFGHHGHHHHHHFFFHGGGHHHHHHHHHHHHHGGGGGHHHHHGHHHGHFHHHHFG?DFGFEFDCGGD<GHHGHGHHH
@M02034:409:000000000-BFKT7:1:2110:19702:12193 1:N:0:31
AAAGTCGAGGTGCCTAAAGTGGCAACCCAGACTTCTTGTCTTGTTGGTGGTGTAGAGCTTCCTGTAGCCGCATGGCGTTCGTACTTAAATATGGAACTAACCATTCCAATTTTCGCTGTCTCTTATACACATCTCCCGACCCCACG
+
CCCCBFBBCCCCGGGGGGGGGGGHHHHGGHEEHFG55BD35DFGEHCAAAEFGHHDG5FHDGGHFAG5EEF0EGE1@EEFEE2?FGGBFGHFHB3@GHHGEE3BB4G44FFHHFGGGGFHHHHFEHEEHGFCGFHBB/</<B/<?C
@M02034:409:000000000-BFKT7:1:2110:19719:12197 1:N:0:31
AAAGTCGAGGTGCCTAAAGTGGCAACCCAGACTTCGTGTCTTGTTGGTGGTGTAGAGCTTCCTGTAGCCGCATGGCGTTCGTACTTAAATATGGAACTAACCATTCCAATTTTCGCTGTCTCTTATACACATCTCCCGAGCCCACGAG
+
AABA3DABDDAAGGFFCBGFFGFGGGHGFHHDHHHEFFFGHHHGEGEEEEAFFGDDFGFFHGHHBGFGFE?0EDGFFFGFFEFHHHHFHHGGFHBFEFDBFFHEHGFBDGEFFGGGEEEFFFGGGHG33FHFHF32GDDG/@AGF//@
@M02034:409:000000000-BFKT7:1:2110:19106:12197 1:N:0:31
AAAGTCGAGGTGCCTAAAGTGGCAACCCAGACTAATAAGACGGTTGGTGGTGTAGAGCTTCCTGTAGCCGCATGGCGTTCGTACTTAAATATGGAACTAACCATTCCAAATTTTCGCTGTCTCTTATACACATCTCCGAGCCCACGAGAC
+
AA?1ADAADD1AFGGGGGGED1AACGHAACEFHHHHHFEBGCEGFGEE/EABFEGDGBDGFFHFBGFHGFGEEEHHGEGGE?BGGGHFHHFHHB1BGHFGHHHFHHHFFGGHHH2EEEFGHHHHHHFHFGHHHHHHHGGGGGGHGGCGGG
@M02034:409:000000000-BFKT7:1:2110:18104:12203 1:N:0:31
AAAGTCGAGGTGCCTAAAGTGGCAACCCAGACTCCTACGAATGTTGGTGGTGTAGAGCTTCCTGTAGCCGCATGGCGTTCGTACTTAAATATGGAACTAACCATTCGAATTTTCGCTGTCTCTTATAC
+
A>AAADA1>@>>1BDF11F3BFAGEFGGGFHFFHH1BGEEFGB12AA/FE/AA11FGBGBF11B1D2DGEEEEGFFGECEEECGHFG1B@GEG1F11BB110BBFD>>GFGHBBE?<EE1FGBFB2FD
@M02034:409:000000000-BFKT7:1:2110:26507:12204 1:N:0:31
AAAGTCGAGGTGCCTAAAGTGGCAACCCAGACTCCGACGACTGTTGGTGGTGTAGAGCTTCCTGTAGCCGCATGGCGTTCGTACTTAAATATGGAACTAACCATTCCAATTTTCGCTGTCTCTTATACACATCTCCGAGCCCACGAGACC
+
AAAAAFBBDB>AFFFGGFGGGBFCBFFDGHHGCFFECEAA?EEHHHGAFEABGFGFGDFHHBHGHHGHHFEEEEHHC1EEEEFGGHFBHHBFHGBDGHHHEHHHHHGFFHHHGFECED??FDFGFFGBFGHHHHHGE/<C/FFFGGGGGE
@M02034:409:000000000-BFKT7:1:2110:18085:12206 1:N:0:31
AAAGTCGAGGTGCCTAAAGTGGCAACCCAGACTCCTACGAATGTTGGTGGTGTAGAGCTTCCTGTAGCCGCATGGCGTTCGTACTTAAATATGGAACTAACCATTCCAATTTTCGCTGTCTCTTATACACATCTCCGAGCCCACGAGACC
+
>3>3>@ABBB?AGGGGGGGGGBFHHGHGGHHDHFHFHFDF2AGGFFHECEEFEFHDFHFGHHHHHHHHHGGEEEHHGGGFGFEHHGD3FHDFEFFGH3@FGFGGHGH4GHHHFHGC/EED4FHHFHDG?FHEGGFFD?C@C/GA/CCFD<
@M02034:409:000000000-BFKT7:1:2110:12465:12215 1:N:0:31
AAAGTCGAGGTGCCTAAAGTGGCAACCCAGCCTGATAGTAATGTTGGTC
+
BBBBBFABDBAAGGGG4FGGGGGHHHHGGH2BA22B55555DAD5E225
@M02034:409:000000000-BFKT7:1:2110:18095:12221 1:N:0:31
AAAGTCGAGGTGCCTAAAGTGGCAACCCAGACTCCTACGAATGTTGGTGGTGTAGAGCTTCCTGTAGCCGCATGGCGTTCGTACTTAAATATGGAACTAACCATTCCAATTTTCGCTGTCTCTTATACACATCTCCGAGCCCACGAGACC
+
AAAAAFBBBBBAGGGGCGGGGGGGFGFEGFHGHHHHHFGGHHHFGFHEFG1FFDGGGGHGHFHGGHFHHGFGGGHAEEGGEEFHEHGFHHHFHHGHFEDEGAFHHHGGHGHHGHGFGGAFGFHHBHFFD2BCFGFFFC?/CGFGFGGDDC
@M02034:409:000000000-BFKT7:1:2110:27339:12227 1:N:0:31
AAAGTCGAGGTGCCTAAAGTGGCAACCCAGACTACTGCTTCGGTTGGTGGTGTAGAGCTTCCTGTAGCCGCATGGCGTTCGTACTTAAATATGGAACTAACCATTCCAATTTTCGCTGTCTCTTATACACATCTCCGAGCCCACGAGACC
+
AABCAFBBCCABGGGGGGGFGGGHHHHGGHHGGHHHHHHGHGGFEGGEFEFFGHHFFGHHGHHHGFHGGEEEFEF?FEEGEEGHHHHHHHHHHB3DFGBGGHBGHFHFHHHHHHEEFGFFHFHHFHDHF2GHGGGGE>FFGGHGGCGGGC
@M02034:409:000000000-BFKT7:1:2110:6871:12233 1:N:0:31
AAAGTCGAGGTGCCTAAAGTGGCAACCCAGACTGATAAGAATGTTGGTGGTGTAGAGCTTCCTGTAGCCGCATGGCGTTCGTACTTAAATATGGAACTAACCATTCCAATTTTCGCTGTCTCTTATACACATCTCCGAGCCCACGAGACC
+
ABBBADABBBBBGGGGGGGFGGGHHFHGGHHGHHFHGHHHHHHHHHHGGGEFHHHGHGHHHHHHHHHFHEAEGGHGGEGGGEFHEHGEHHFGHHHHHHGHGFBHHHHGHHHHHHGGGGEHHGHHHHFHECHGFHFHGCGC@FGGGFGGGC
@M02034:409:000000000-BFKT7:1:2110:19179:12234 1:N:0:31
AAAGTCGAGGTGCCTAAAGTGGCAACCCAGGCGTGGGGTGGTGTAGAGCTTCCTGTAGCCGCATGGCGTTCGTACTTAAATATGGAACTAACCATTCCAATTTTCGCTGTCTCTTATACACATCTCCGAGCCCACGAGACCTCTCTACAT
+
BABCBFBBCBAAGGGGGGGGGGGHHHHGGHGHGEEGEGEGGGGHGHGHHHHHHHHHHHHHGGEGGHHGGGGGGFFGHFGHHHHHHHHHHHHHHHHHHGHHHHHHHGGGGGHHHHHGHHFFHBFFGHFGBCG?/FF@<ACDAGHHHHHHHF
@M02034:409:000000000-BFKT7:1:2110:3867:12235 1:N:0:31
AAAGTCGAGGTGCCTAAAGTGGCAACCCAGACTAATAATAAGGTTGGTGGTGTAGAGCTTCCTGTAGCCGCATGGCGTTCGTACTTAAATATGGAACTAACCATTCCAATTTTCGCTGTCTCTTATACACATCTCCGAGCCCACGAGACC
+
BBBBBFBB?DAAFGGGGGGGGFGFFHFAFHAFHFFFGDFFGFFFGFEAFEEFHHGHF5GGGFHGHHHGHGEEEFGEGGGGGGGHGHFGHGEGHHFGGHHHHGHFHHHFFGHHGDEEE?AGGHGHEFGF3FFGGHHGG?@FFGHGGGGGGE
@M02034:409:000000000-BFKT7:1:2110:26112:12238 1:N:0:31
AAAGTCGAGGTGCCTAAAGTGGCAACCCAGACTAGTAATCAGGTTGGTGGTGTAGAGCTTCCTGTAGCCGCATGGCGTTCGTACTTAAATATGGAACTAACCATTCCAATTTTCGCTGTCTCTTATACACATCTCCGAGCCCACGAGACC
+
AAABAFAADDBBGGGBBGGFGGEFHHFGGHHGHHHHHHHHHHHDGGGBAEAFGHHFFFHHHHHHFFGFFAAEFFHGGGGGGGHHHHHFHHHHGHGFHHHHH13FGGBFHGFHHFEEFGGGHHHHHHFGFFGHHH?FE@GG/FGGGDG<EF
@M02034:409:000000000-BFKT7:1:2110:20241:12242 1:N:0:31
AAAGTCGAGGTGCCTAAAGTGGCAACCCAGACTG
+
BCCCCFCCCCBCGGGGGGGGGGGHHHHGGH22BB
@M02034:409:000000000-BFKT7:1:2110:17114:12250 1:N:0:31
AAAGTCGAGGTGCCTAAAGTGGCAACCCAGACTAAGACTCAGGTTGGTGGTGTAGAGCTTCCTGTAGCCGCATGGCGTTCGTACTTAAATATGGAACTAACCATTCCAATTTTCGCTGTCTCTTATACACATCTCCGAGCCCACGAGACC
+
BBBBBFBBBBABGGGGFGGBGGGHHHHGGHHGHHHHHHHHHHHGHHGGFGGFGHHFHHHHGHHHGHHHHGGGGGHHGGGGGGHGHHHGGHHHHHHHHGFHHHGHHHHHHHHHGHGGGGEFHGHHHHEHHHHGHHHGDCCGGGHGGGGGGG
@M02034:409:000000000-BFKT7:1:2110:7742:12256 1:N:0:31
AAAGTCGAGGTGCCTAAAGTGGCAACCCAGACTCAGCGTGAGGTTGGTGGTGTAGAGCTTCCTGTAGCCGCATGG
+
CCCCCFABCCCCGGGGGGGGGGGGHHHGGHD2F3E33A2B2AGH2F01AAEA13F55A3B5FFGF5A5AEE0BAE
@M02034:409:000000000-BFKT7:1:2110:20290:12258 1:N:0:31
AAAGTCGAGGTGCCTAAAGTGGCAACCCAGACTACGAAGGCGGTTGGTGGTGTAGAGCTTCCTGTAGCCGCATGGCGTTCGTACTTAAATATGGAACTAACCATTCCAATTTTCGCTGTCTCTTATACACATCTCCGAGCCCACGAGACC
+
AABBCFBCCCBCGGGGGGGFGFGFHHHGGHHGHHHGGHGGHGGGGGGEFGEFHHHHHHHHHHHHHHHHHGGGGGHHGFGEGGHHHHHGHHHHHHFHHHHGHGHHHHHHHHHHHGGGGGGGHHHHHHHHHGHGHHFHECGFGGHGGGFGGF
@M02034:409:000000000-BFKT7:1:2110:19877:12260 1:N:0:31
AAAGTCGAGGTGCCTAAAGTGGCAACCCAGACTAATAAGAATGTTGGTGGTGTAGAGCTTCCTGTAGCCGCATGGCGTTCGTACTTAAATATGGAACTAACCATTCCAATTTTCGCTGTCTCTTATACACATCTCCGAGCCCACGAGACC
+
AAABAFBBB>AAGGFFGGGGFGGHHHHGGHHGHHHHHHHHFGHGHGH2AEEFFGFHHHGGHHGHGDGFHGGFGGHHGGGGGGHGGHHGGHHHHHHHHHGGHHFHHHFHFFGHFFGGGGFFHBHHHHGHDFFHHHFFFDC/CEHGGCCDFF
@M02034:409:000000000-BFKT7:1:2110:26087:12262 1:N:0:31
AAAGTCGAGGTGCCTAAAGTGGCAACCCAGACTGGGGGGGGGGTTGGTGGTGTAGAGCTTCCTGTAGCCGCATGGCGTTCGTACTTAAATATGGAACTAACCATTCCAATTTTCGCTGTCTCTTATACACATCTCCGAGCCCACGAGACC
+
AAAAAFAABBAAFGGGGGGGGFFFHHFDFGHGHHHGGGCGFFFBFFF.AA.AEBFBF/FFFEFFFFF;9A99ADFFFDF?D9FE99BFFFE/BB//FBFBFFBFFFFFFFFFF/@AD?;:BBBFFFFFFFFFFFBFA--=DFFFF-9DFE
@M02034:409:000000000-BFKT7:1:2110:25750:12263 1:N:0:31
AAAGTCGAGGTGCCTAAAGTGGCAACCCAGACTTCGATTGGTGTAGAGCTTCCTGTAGCCGCATGGCGTTCGTACTTAAATATGGAACTAACCATTCCAATTTTCGCTGTCTCTTATACACATCTCCGAGCCCACGAGACATCTATACA
+
BB?3AFAADBAAFGGGFGGGF4ACHHH?FAAFG5B22A5AFFFHFFHFGDHHGHGHFHFFGGAAEFHG>@EEEFFEHHHHDFHHE3BFGD@GHGHFHHH4FGBDF/EE/EGFHGHHHHHHHHBBFHBG/@DCAGED<C/C0@@11@FBG
@M02034:409:000000000-BFKT7:1:2110:10253:12266 1:N:0:31
AAAGTCGAGGTGCCTAAAGTGGCAACCCAGACTTCGCAGCCTGTTGGTGGTGTAGAGCTTCCTGTAGCCGCATGGCGTTCGTACTTAAATATGGAACTAACCATTCCAATTTTCGCTGTCTCTTATACACATCTCCGAGCCCACGAGACC
+
BBBBAFBBDBB@GGGGGFGGGGGHHHHGGHHGHHHGGGGGHHHHHHHEGGEFHHHHHHHHHHHHHHHHHGGGGGHHGGGGGGHHHHGGHHGHHHHHGHHHHHGHHHHHHHGHHFGGGGGGHHHHHHGHHHHHHGDGDGFGCFHGGGGGGG
@M02034:409:000000000-BFKT7:1:2110:18664:12270 1:N:0:31
AAAGTCGAGGTGCCTAAAGTGGCAACCCAGACTTGTGGGAGTGTTGGTGGTGTAGAGCTTCCTGTAGCCGCATGGCGTTCGTACTTAAATATGGAACTAACCATTCCAATTTTCGCTGTCTCTTATACACATCTCCGAGCCCACGAGAC
+
BCCCBFBBBBBBGGGFGGGGGGGHHHHGGHHGHHFHCAAAFGHHHHHEGGEFGHHHHHHHHHHHHHHHHGGGGGHHGGGGGGHHHHHHHHHHHHGHHHHHHHHGHHHHGGHHHHGGGGGGHGHHHHHHHHHHGHHHGCCDGGHGGGGGG
@M02034:409:000000000-BFKT7:1:2110:19893:12273 1:N:0:31
AAAGTCGAGGTGCCTAAAGTGGCAACCCAGACTAATAAGAATGTTGGTGGTGTAGAGCTTCCTGTAGCCGCATGGCGTTCGTACTTAAATATGGAACTAACCATTCCAATTTTCGCTGTCTCTTATACACATCTCCGAGCCCACGAGACC
+
AABBAFBBBBABGGGGGGGGGGGHHHHGGHHGHHHHHHGHHHHGGHGEFGEFHHHHHHHHHHHHHHHFHGGEGGHHGGGGGGHHHHGHHHHHHHHHHHGGHAHHHHHGGHHHHGGGGGGGHHHHHHHFGHGHHHFHG@FCCGGEGGGGGF
@M02034:409:000000000-BFKT7:1:2110:15241:12273 1:N:0:31
AAAGTCGAGGTGCCTAAAGTGGCAACCCAGAATGTTGGTGGTCTGGAGCTTCCTGTAGCCGCATGGCGTTCGTACTTAAATATGGAACTAACCATTCCAATTTTCGCTGTCTCTTATACACATCTCCGAGCCCACGAGACCTCTCTACAT
+
AB?ABFABBBABGGGGGFGGGGGHHHHGGGHFGDGGHHECEGHHHHHHGHHHHHHHHHHHGGEFEHHGEGGGGFHHHHGGHHHHH@GHGHHHGHHHHFHHHEHHHGGGGGHHGHHHHHHHHHHHHHFF<BGCFFGCCFGGGF1BGFBGH?
@M02034:409:000000000-BFKT7:1:2110:9681:12275 1:N:0:31
AAAGTCGAGGTGCCTAAAGTGGCAACCCAGACTAATAAGAATGTTGGTGGTGTAGAGCTTCCTGTAGCCGCATGGCGTTCGTACTTAAATATGGAACTAACCATTCCAATTTTCGCTGTCTCTTATACACATCTCCGAGCCCACGAGACC
+
A?AAAFAADD>ACFGGGGGFGBFFBHHGGHGGHCHFB2A11BADFEEFEEAFGHHGHGHHHHHFFFHHHGGGGGHHGEGGGGHHHHHHHHDGHF1GHHHFHHEGDHHHHGGHHHGGGGFFHFHFHHFGFFGFCGHHG?CCGGHGGC@C?F
@M02034:409:000000000-BFKT7:1:2110:9591:12276 1:N:0:31
AAAGTCGAGGTGCCTAAAGTGGCAACCCAGACTAATCATGAGGTTGGTGGTGTAGAGCTTCCTGTAGCCGCATGGCGTTCGTACTTAAATATGGAACTAACCATTCCAATTTTCGCTGTCTCTTATACACATCTCCGAGCCCACGAGACC
+
B?ABBFBBBBABGGGGGGGGGGGHHHHGGHHGHHHHHHHHHHHHHHGGFGAFGHHFHHHHHHHHHHHHHGGEFGHHGGGGGFGFHHHGHHHHHHBFHHHHHHHHHHGHHHHHHHGGGGGGHHHFHHGGHHHHHHHGGCGGGGHGGGCGGG
@M02034:409:000000000-BFKT7:1:2110:10302:12282 1:N:0:31
AAAGTCGAGGTGCCTAAAGTGGCAACCCAGACTGTTAGGGGTGTAACTCTTCCTGTAGCCGCATGGCGTTCGTACTTAAATATGGAACTAACCATTCCAATTTTCGCTGTCTCTTATACACATCTCCGAGCCCACGAGACCTCTCTACAT
+
BBBBBFBBBBAAGGGGGGGGGGGFHHHGGHGGHHHHFHHHGEGGHHHHHHHHHHHHHHHHGGGDGHHGGGGGGGHHHHHHHHHHHGHHHGHHGHHHHGHHHHHHHGGGGGHHHHHHHHHFHFHHHHHG/BDGGHGGGGA?FFGHHFHHFH
@M02034:409:000000000-BFKT7:1:2110:6062:12292 1:N:0:31
AAAGTCGAGGTGCCTAAAGTGGCAACCCAGACTCAGAGGGGTGTAGAGCTTCCTGTAGCCGCATGGCGTTCGTACTTAAATATGGAACTAACCATTCCAATTTTCGCTGTCTCTTATACACATCTCCGAGCCCACGAGACCTCTCTACAT
+
CBCBCFCCCCBBGGGGGGGGGGFHHHHGGHHGHHHHHHGGGGGGHHHGGHHHHHHHHHHHEEEEGHHGGGGGFGHGHHHHHHHHHGGHGHHHHHHHHHHHHHHHHGGGGGHHGHHHHHGHHGHHHGFGBDGGGHGFFGGDEHHHHHHHHH
@M02034:409:000000000-BFKT7:1:2110:27702:12295 1:N:0:31
AAAGTCGAGGTGCCTAAAGTGGCAACCCAGACTGAGGGTGGTTTTGAGCTTCCTGTAGCCGCATGGCGTTCGTACTTAAATATGGAACTAACCATTCCAATTTTCGCTGTCTCTTATACACATCTCCGAGCCCACGAGACCTCTCTACAT
+
AA3>AFAADD2AEGGGGGGGGFFFHFGEFEHGHHCBFF2FEEFHGHGGCDEFFEGAFGHBEAEEEHGF1ECEECE?@GFGHGHFD@BFFG33?FHFGHHGHHHHFEGGGGFHHHHHHGGFHGHHGHFGCCGGGEGG?CEC<1CGHBFGHF
@M02034:409:000000000-BFKT7:1:2110:29199:12296 1:N:0:31
AAAGTCGAGGTGCCTAAAGTGGCAACCCAGACTTGTAATCCGGTTGGTGGTGTAGAGCTTCCTGTAGCCGCATGGCGTTCGTACTTAAATAT
+
BBBBBFAABBAAGGGG4FGGGGEHHHHGGHFGHHCHHHHFH?FEEGCEFCEFHEHHHHHGHHHHHHHHHGC0EFHHGGGGGGHHHFFGBFBG
@M02034:409:000000000-BFKT7:1:2110:13392:12306 1:N:0:31
AAAGTCGAGGTGCCTAAAGTGGCAACCCAGGATGTTGGTGGTCGTGAGCTTCCTGTAGCCGCATGGCGTTCGTACTTAAATATGGAACTAACCATTCCAATTTTCGCTGTCTCTTATACACATCTCCGAGCCCACGAGACCTCTCTACAT
+
BBBCAFBBCBAAGGGGGGFFFGGHHHHGGHDGHHHHFGEGGGGEAEFFHHHHHHHHHHHHEEEFGHHGEGGGGHGGHHGHHHHHHGHHHGHHHHHHHGHHHHHHHGGGGGFHHHHFHHHHHHHHHHGGFGGGGHFGGGGF/GFGHHGGHG
@M02034:409:000000000-BFKT7:1:2110:12775:12313 1:N:0:31
AAAGTCGAGGTGCCTAAAGTGGCAACCCAGACTAGTGAGAGGGTTGGTGGTGTAGAGCTTCCTGTAGCCGCATGGCGTTCGTACTTAAATATGGAACTAACCATTCCAATTTTCGCTGTCTCTTATACACATCTCCGAGCCCA
+
BBCCAFCBCBBBGGGGGGGGGGGHHHHGGHHGGGHHHFHHHGCABEFACFGFADGBDDDGAFGH5FGFFEGEEEF1E>EGGEBCGHHHHHFBFH33FFFH?E3F34FEHGFHF4>/EE?D?4DG3BDFFFGFGDHD?@FG<FH
@M02034:409:000000000-BFKT7:1:2110:27983:12314 1:N:0:31
AAAGTCGAGGTGCCTAAAGTGGAAACCCAGAATGTTAATGGTGTAGAGCTTCCTGTAGCCGCATGGCGTTCGTACTTAAATATGGAACTAACCATTCCAATTTTCGCTGTCTCTTATACACATCTCCGAGCCCACGAGACCTCTCTACAT
+
3>3AA@A>DD>AFFGGFBGGGF444BB2FAAG5F5FAAAGHDF2ADAD5EGBHHF5AE5BAA0EEH1EEE1?E?EFG5EFGBDGF3EF3@33B3BGB44BGFFB4E11EEF4BFG?BD443?FFG3?ECE/</?FC@</<?CC<F@DBG<
@M02034:409:000000000-BFKT7:1:2110:10091:12323 1:N:0:31
AAAGTCGAGGTGCCTAAAGTGGCAACCCAGACTTCGGCGTCGGTTGGTGGTGTAGAGCTTCCTGTAGCCGCATGGCGTTCGTACTTAAATATGGAACTAACCATTCCAATTTTCGCTGTCTCTTATACACATCTCCGAGCC
+
AABAAB>AD?AB4GGGFGGD54FFHCAEFHHGHHDG2?AAAEEEEGG11E1BFGF5FBHHHBFGHH4@GEE/1EFHGE?FE/FG/FF3GG4?B?3BFF?BGFFFFGFFDGFFGDDAEDADFFGF>G22DF111FDBA>//A
@M02034:409:000000000-BFKT7:1:2110:17449:12324 1:N:0:31
AAAGTCGAGGTGCCTAAAGTGGCAACCCAGACTCAGCATGGGGTTGGTGGTGTAGAGCTTCCTGTAGCCGCATGGCGTTCGTACTTAAATATGGAACTAACCATTCCAATTTTCGCTGTCTCTTATACACATCTCCGAGCCCACGAGAC
+
BBBBBFBBBBBBGGGGGFGFGGGGHHHGGHHGHFHHHHHHGHGGGGFEEFEFGHGBG5DHHHHGHGHFHFGCEGH1EGGGFEEHHHHFFGHHHG33FHHHHFDFGFHFDFFHGFCEFE<?FHFDGHBBFFHHHHHDC/CGGGHGGGGGG
@M02034:409:000000000-BFKT7:1:2110:8205:12333 1:N:0:31
AAAGTCGAGGTGCCTAAAGTGGCAACCCAGACTTGGGGTGGTGTACCGCTTCCTGTAGCCGCATGGCGTTCGTACTTAAATATGGAACTAACCATTCCAATTTTCGCTGTCTCTTATACACATCTCCGAGCCCACGAGACCTCTCTACAT
+
CCCCCFCCCCBBGGGGGGGFGGGHHHHGGHHGHHHHHGGGGGGHGHHGGGGGHHHHGHHHGGEGGHHGEFGGEGGGHHHGHHHHHDGGHHHHHHHHHHHHHHHHHGGGGGHHHHHHHHHHHBGGGHHGGGGGGHEACGGGGHHHHHHHHH
@M02034:409:000000000-BFKT7:1:2110:27973:12335 1:N:0:31
AAAGTCGAGGTGCCTAAAGTGGCAACCCAGAATGTTAATGGTGTAGAGCTTCCTGTAGCCGCATGGCGTTCGTACTTAAATATGGAACTAACCATTCCAATTTTCGCTGTCTCTTATACACATCTCCGAGCCCACGAGACCTCTCTACAT
+
BBBBAFBABBAAG4GEGGEEGGFHHHGGFHHHHHHHHHHHHFGGHHGHHHHGHHHHHHHGEEEGGHFGEGEEEHHGHHHHHHHHHHHHGHHHGHHGGHGHGHHHHGFFGEHHFGGGHGFHFBGHHHEG?ECCFHGC>CGCGEGHHFHDF<
@M02034:409:000000000-BFKT7:1:2110:28156:12338 1:N:0:31
AAAGTCGAGGTGCCTAAAGTGGCAACCCAGACTCCGCCTGCTGTTGGGGGTGTAGAGCTTCCTGTAGCCGCATGGCGTTCG
+
CCCCCFCCCCBCGGGGGGGGGGGHHHHGGHHGG33A2A2B2BBGGHA0A0EG0@F555BF5B5F55D53>E/B>?1>1>1?
@M02034:409:000000000-BFKT7:1:2110:8467:12341 1:N:0:31
AAAGTCGAGGTGCCTAAAGTGGCAACCCAGCAGAAGGGTGGTGTAGAGCTTCCTGTAGCCGCATGGCGTTCGTACTTAAATATGGAACTAACCATTCCAATTTTCGCTGTCTCTTATACACATCTCCGAGCCCACGAGACCTCTCTACAT
+
BBBBBFBBBBABGGGGGGGGGDGFGHG2FHFFFFEFHGFFGGAGBGHHFHFHHHHHFHHHGEEEFHHGEFGGEGHGHFGGHGFHHEFGHHHHGHHHHHHBGHHHFEFGGGHHHHGBGHHGHHHGHHHGCGGGGHFCFCDDFHHHHHFED?
@M02034:409:000000000-BFKT7:1:2110:9719:12341 1:N:0:31
AAAGTCGAGGTTCCTAAAGTGGCAACCCAGACTTCTGGTCCTGTAGAGCTTCCTGTAGCCGCATGGCGTTCGTACTTAAATATGGAACTAACCATTCCAATTTTCGCTGTCTCTTATACACATCTCCGAGCCCACGAGACCTCTCTACAT
+
AAAAABAA??>1BGFBGGG3ABC0F0B0F0GEFBGBG1BFBGFDGHFF1F1BCGGEBBEDCAA/EFFEEEEEEGA>D@1FFHHHGGHFHG110FFF22FDBFGHFGGGFGFFHHFFHHF21BBB1B<<E/BCCF//@CFCF1@1@@11F<
@M02034:409:000000000-BFKT7:1:2110:17230:12349 1:N:0:31
AAAGTCGAGGTGCCTAAAGTGGCAACCCAGACTAGTAAGGATGTTGGTGGTGTAGAGCTTCCTGTAGCCGCATGGCGTTCGTACTTAAATATGGAACTAACCATTCCAATTTTCGCTGTCTCTTATACACATCTCCGAGCCCACGAGACC
+
BCCCCFCCCBABGGGGGGGGGGGHHHHGGHHGHHHHHHHHHHHHHHHGGGFFHHHHHHHHHHHHHHHHHGGFGGHHGGGGGEHHHHHHHHFHHHHHHHHHHHHHHHGHHHHHHFEGGGGFHHHHEHGHFHFHHHGHGFGGGGHGGGGGGG
@M02034:409:000000000-BFKT7:1:2110:9737:12352 1:N:0:31
AAAGTCGAGGTGCCTAAAGTGGCAACCCAGACTTCTGGTCCTGTAGAGCTTCCTGTAGCCGCATGGCGTTCGTACTTAAATATGGAACTAACCATTCCAATTTTCGCTGTCTCTTATACACATCTCCGAGCCCACGAGACCTCTCTACAT
+
AAAAAFAAD1AAGGG1F1FGGGGHHGHGGGHGHHGHHHHHHGHGHHFHHHGHHHHHHHHHGGCEGHFGGGGGGEGGHHGBFFHFEFFGHEGHHHHHFGFBGHHHHGGGGGHHFHHFG2FEHGHHHGHCGEGGGGFCCCGGGHHHHHHHHH
@M02034:409:000000000-BFKT7:1:2110:14354:12355 1:N:0:31
AAAGTCGAGGTGCCTAAAGTGGCAACCCAGACTGATAATAAGGTTG
+
CCCCBFBBCCCCGGGGGGGGGGGHHH4EFHHCHF3DB5DA55BFEA
@M02034:409:000000000-BFKT7:1:2110:28065:12359 1:N:0:31
AAAGTCGAGGTGCCTAAAGTGGCAACCCAGACTGGGTGTCGGGTTGGTGGTGTAGAGCTTCCTGTAGCCGCATGGCGTTCGTACTTAAATATGGAACTAACCATTCCAATTTTCGCTGTCTCTTATACACATCTCCGAGCCCACGAGACC
+
CCCCCFCCCCABGGGGGGGGGGGHGHGGGHHGHB2FG2E32AEEFFGGGGDFGHHHGFHHHGHHHHHHHGFEFGHGGGGGFFGHHHGEGFGHHHFBFGHHGHFHHHHFHHHHHGGGGGGHHGHHGHHHHHHHHHFHE/@@CFHGGGCGGC
@M02034:409:000000000-BFKT7:1:2110:3453:12365 1:N:0:31
AAAGTCGAGGTGCCTAAAGTGGCAACCCAGACTGTTGGTGGTGTGTTTCTTCCTGTAGCCGCATGGCGTTCGTACTTAAATATGGAACTAACCATTCCAATTTTCGCTGTCTCTTATACACATCTCCGAGCCCACGAGACCTCTCTACAT
+
AAAAAFBBBBBBGGGGGGGGGGGHHHHGGHAFHFGHHHBFEEGHE2CGGHHFGHHHFGBFEGEGFHGFEEFGGFEFHHEHHGHGGDGGHBGHGFHHFGGG@FHHFEGGGGDGFGHFHE4FFBFFF3DEGG@FGFGCCCCEGHGHFHHFFF
@M02034:409:000000000-BFKT7:1:2110:20486:12367 1:N:0:31
AAAGTCGAGGTGCCTAAAGTGGCAACCCAGACTCGGGAGGGGGTTGGTGGTGTAGAGCTTCCTGTAGCCGCATGGCGTTCGTACTTAAATATGGAACTAACCATTCCAATTTTCGCTGTCTCTTATACACATCTCCGAGCCCACGAGACC
+
ABBBAFBBBBABGGGGGGGGGGGHHHHGGHHGHGGGGFGGGFGGEGGEFG?FFGHFGGHHGHGHHGHHHFGEGGGGGEGGGGFHHHHHHHFFGHGFHHHHFGFHHHHHHGHHGHGGGGEGGHHHGHFFGCGHHHFFE@D?@FFCGGGFAE
@M02034:409:000000000-BFKT7:1:2110:13357:12370 1:N:0:31
AAAGTCGAGGTGCCTAAAGTGGCAACCCAGACTACGAAGACTGTTGGTGGTGTAGAGCTTCCTGTAGCCGCATGGCGTTCGTACTTAAATATGGAACTAACCATTCCAATTTTCGCTGTCTCTTATACACATCTCCGAGCCCACGAGACC
+
CCCCBFBCCCABGGGGGGGFGGGHHHHGGHHGHHHGEGGEFHHHHHHFFGEFHHHHHHHHHHHHHHHHHGGFGGHHGGGGGFFHHHHHHHHHHGHHHHHHHHHHHHGHGHHHHHGGGGEHHHHHHHGHHFHHHHHGGGGGGGHGGGGGGF
@M02034:409:000000000-BFKT7:1:2110:5628:12371 1:N:0:31
AAAGTCGAGGTGCCTAAAGTGGCAACCCAGACTGCTTCTGGTGTTGGTGGTGTAGAGCTTCCTGTAGCCGCATGGCGTTCGTACTTAAATATGGAACTAACCATTCCAATTTTCGCTGTCTCTTATACACATCTCCGAGCCCACGAGACC
+
BCCCBFBBCCAAGGGGGGGGGGGHHHHGGHHGHHGHHHHHHHHHGHHEGGAFFGHHHHHHHHHHHHHHHGGGGGHHGGGGGGHHHHHHHHHHHHHHGHHHHHGHGHHHHHHHHHGGGGGGHHHHHHHHHHHHHHHHDGCCGGHGGGGGGG
@M02034:409:000000000-BFKT7:1:2110:24661:12374 1:N:0:31
AAAGTCGAGGTGCCTAAAGTGGCAACCCAGGTGCATGGTGGTGTAGAGC
+
BBBBBFBBBBBBGGGGGGGGGGGHHHHGGGF3A3BFF2BE22BFDF555
@M02034:409:000000000-BFKT7:1:2110:6557:12377 1:N:0:31
AAAGTCGAGGTGCCTAAAGTGGCAACCCAGACTATTAGTAAGGTTGGTGGTGTAGAGCTTCCTGTAGCCGCATGGCGTTCGTACTTAAATATGGAACTAACCATTCCAATTTTCGCTGTCTCTTATACACATCTCCGAGCCCACGAGAC
+
BBBBBFBBBBBBGGGGGGGGGGGHHHHGGHHFHF5DE5D5FFHHFHGGGGGGAAG5FFFGAFGHDBAAFEGFEGFCEEEFEF2GGHHGBFGEFG33FGHHFCBFDFGEFGEHHDEGGE?BFHHB?FB4FFFCGHHDDCGGGGHGGGF?<
@M02034:409:000000000-BFKT7:1:2110:4674:12380 1:N:0:31
AAAGTCGAGGTGCCTAAAGTGGCAACCCAGACTGGGATGGGGGTTGGTGGTGTAGAGCTTCCTGTAGCCGCATGGCGTTCGTACTTAAATATGGAACTAACCATTCCAATTTTCGCTGTCTCTTATACACATCTCCGAGCCCACGAGACC
+
BBBCAFABBBAAGGGGGGGFGGGHHHHGGHHGHHHHFHFGHGGEEEGEFGEFHHHFHFHHHHHHFGHHHFEEEGHFGGGGGGFHHHHHGHHHHHFFFHFHFFFHHHHHHHHHHHGGGGDFHHHHHHGHHHHHHHHBEDCFGGHGGGGGGC
@M02034:409:000000000-BFKT7:1:2110:25026:12382 1:N:0:31
AAAGTCGAGGTGCCTAAAGTGGCAACCCAGACTGGGGGTGGTGTTGGTGGTGTAGAGCTTCCTGTAGCCGCATGGCGTTCGTACTTAAATATGGAACTAACCATTCCAATTTTCGCTGTCTCTTATACACATCTCCGAGCCCACGAGACC
+
AAABAFAAD?AAGGGGGFGFGGGHGHHGGHHGHGEA?F?EGGGHEHEEGGECGHHGHHHHGHHHFFHGHGCGEGHHF?EGGGFHHEFFGHEHHFGFEGFHHFFHHHHHHHFHH3CDGCGGHHGEHHGHGHHHHHHGGFGGCFE.DGGAGA
@M02034:409:000000000-BFKT7:1:2110:27587:12382 1:N:0:31
AAAGTCGAGGTGCCTAAAGTGGCAACCCAGACTTGGCTTGGTGTAGAGCTTCCTGTAGCCGCATGGCGTTCGTACTTAAATATGGAACTAACCATTCCAATTTTCGCTGTCTCTTATACACATCTCCGAGCCCACGAGACCTCTCTACAT
+
AAAAABAADD>AFFGGGGGG11ABFACEFGGEFHHB0F0AE1AG11FB11F1GGFFAFH1EA/AECFEEEFF?B/FG21FGF@GD1B1B11FF1FFHHGHHHFFDEEGGGHHGHHHHHHHHHGGHHHGGGGGGEGG<BG?FC<FGB11?<
@M02034:409:000000000-BFKT7:1:2110:24015:12384 1:N:0:31
AAAGTCGAGGTGCCTAAAGTGGCAACCCAGACTGTTCATGGTATTGAGCTTCCTGTAGCCGCATGGCGTTCGTACTTAAATATGGAACTAACCATTCCAATTTTCGCTGTCTCTTATACACATCTCCGAGCCCACGAGACCTCTCTACAT
+
BBBBADAABBAAGGGGGGGFFFGHHHHGGHHGHHHGHHHGHHFGHFHHHHHHHHHGHHHHGEEFEHFGEGGGGGHGGHHHHHHHHEFHHHFFHGHHFFHHHHHHHGEGGGHHHHHGHHHGHHHFGHHGGGGCGHGD>BGFFFHHBHHHHF
@M02034:409:000000000-BFKT7:1:2110:25047:12385 1:N:0:31
AAAGTCGAGGTGCCTAAAGTGGCAACCCAGACTGGGGG
+
CCCCCFCBCCABGGGGGGGGGGGHHHHGGHHGHHHH2E
@M02034:409:000000000-BFKT7:1:2110:24818:12399 1:N:0:31
AAAGTCGAGGTGCCTAAAGTGGCAACCCAGACTCATGGTGGTGTAGAGCTTCCTGTAGCCG
+
AAAB>DAABBBBGGGGBFGGFGFGHHFGGHHGHH3FAFGBAFGGFH5E5EGGFBG5D553B
@M02034:409:000000000-BFKT7:1:2110:25916:12403 1:N:0:31
AAAGTCGAGGTGCCTAAAGTGGCAACCCAGACTGGGAAGGGGGTTGGTGGTGTAGAGCTTCCTGTAGCCGCATGGCGTTCGTACTTAAATATGGAACTAACCATTCCAATTTTCGCTGTCTCTTATACACATCTCCGAGCCCACGAGACC
+
BBBBBFBBBBABGGGGGGGFGGGHHHHGGHHGHHHHHHGGGGGEEGGEFGEFGFHHHHHHHHHHGGFGHEEEFGHHEEEGFFCGHHHGGGGHHHEGHHHGHAHHHGHHHHHHHHGGGFEFHHHHBHFB>GHHGGGFG/CFGGHGGGGGGG
@M02034:409:000000000-BFKT7:1:2110:2372:12403 1:N:0:31
AAAGTCGAGGTGCCTAAAGTGGCAACCCAGACTTCTCATCAGGTTGGTGGTGTAGAGCTTCCTGTAGCCGCATGGCGTTCGTACTTAAATATGGAACTAACCATTCCAATTTTCGCTGTCTCTTATACACATCTCCGAGCCCACGAGACC
+
BBABAFABBDABGGEFFFGGGGGHHHHGGHCGHHHHHHHHHHHHHHGEFGEGFHHHHHHHHHHHGGHHHGGGGGHHGGGGGGHHHHHHHHGHHH3GFGGFHGHHFHHHHHHHHHGGGGFFHFHGEGFD3CGHHFBBF/>/DFHEGGGGDF
@M02034:409:000000000-BFKT7:1:2110:28697:12404 1:N:0:31
AAAGTCGAGGTGCCTAAAGTGGCAACCCAGACTAGTCAGCGGGTTGGTGGTGTAGAGCTTCCTGTAGCCGCATGGCGTTCGTACTTAAATATGGAACTAACCATTCCAATTTTCGCTGTCTCTTATACACATCTCCGAGCCCACGAGAC
+
ABCCAFAADBBBGGGGGGGGGGGHHHHGGHHGHHHHFHHBFGGEGGGGGGEGHHHEHGHHHHHHHHHHHGGGGGHHGGGGGGHHHHGHHHGHHHHHHGGFHHHHGHHHHHHHHFGGGGGHHHHHHHFHFFHFFHEHG<CCGGHGGGGGG
@M02034:409:000000000-BFKT7:1:2110:29290:12411 1:N:0:31
AAAGTCGAGGTGCCTAAAGTGGCAACCCAGACTAAGGAGACGGTTGGTGGTGTAGAGCTTCCTGTAGCCGCATGGCGTTCGTACTTAAATATGGAACTAACCATTCCAATTTTCGCTGTCTCTTATACACATCTCCGAGCCCACGGACCT
+
BABBBFBBBBABGGGGGGGGGGGHHHGGGHHGHGHHHHHAFEG2FEGAFGEFGHHHHHHHGHHHHHHHHGGGGGHHGGGGGFBHHHHHHGHHHHBFFHHFHHHHGHHHHHHHHHGGGGGHHHHHHHHHGHGHHHHGGFFFGGHGG??FGG
@M02034:409:000000000-BFKT7:1:2110:24572:12413 1:N:0:31
GCTCTTAAAGAGGAGAAAGGTCATGATTGATTGTGCTTCTAACTTTACTCAGTTCGTTCTCGTCGACAATGGCGGAACTGGCGACGTGACTGTCGCCCCAAGCAACCTGTCTCTTATACACATCTCCGAGCCCACGAGACCTCTAT
+
3AABBFDFFFF>AFFGGGFGGFGHHH565465DEGGHHHGHHHHHHHHHHHHHHHGGHHGHGFGGGEEGHHGHGECGGGFHHGCEEEFHGHHHFFHFFG/<GGFCGGGFFGHHHHGFHGHHHGHHHHDBDGGF/?C><>C.>1<1<
@M02034:409:000000000-BFKT7:1:2110:29304:12425 1:N:0:31
AAAGTCGAGGTGCCTAAAGTGGCAACCCAGACTAAGGAGACGGTTGGTGGTGTAGAGCTTCCTGTAGCCGCATGGCGTTCG
+
A1>>1BA?1A111FGFCFFGGGGHHAFEFH0E1GHGHAAAC/EFF/EBF/BBGHHGFF111BGG1GFDHC?EEEGFEECEG
@M02034:409:000000000-BFKT7:1:2110:17871:12428 1:N:0:31
AAAGTCGAGGTGCCTAAAGTGGCAACCCAGACTGGTGGTCAGGTTGGTGGTGTAGAGCTTCCTGTAGCCGCATGGCGTTCGTACTTAAATATGGAACTAACCATTCCAATTTTCGCTGTCTCTTATACACATCTCCGAGCCCACGAGACC
+
BCCCCFABBCABGGGGGGGGGGGGFHHGGHHGHGGFGGEHFFHGGGGGGGEFGFGFGHHHFHHGHFHFHEFGGGGHGEEGEFFHGHHHFHFHHHFEGHHHHGGHHHHHEGGGHHGGGGF3GHHHFHGFHHHFEGGHFCDGDGHGGGGGGF
@M02034:409:000000000-BFKT7:1:2110:14285:12432 1:N:0:31
AAAGTCGAGGTGCCTAAAGTGGCAACCCAGACTAATAATAGGGTTGGTGGTGTAGAGCTTCCTGTAGCCGCATGGCGTTCGTACTTAAATATGGAACTAACCATTCCAATTTTCGCTGTCTCTTATACACATCTCCGAGCCCACGAGAC
+
BCCCBFCCCCCCGGGGGGGGGGGHHHHGGHHGHHHH55DG5GHGGGFEGGEFGHHHHHHHHHHHHHHHHGGGGGHHGGGGGGHHHHHHHHHHHHFHFHFFHHHHGHGHHHHHHHGGGGGGHHHHHHHHGHHHHHFFG@DCGGHFGCGGG
@M02034:409:000000000-BFKT7:1:2110:10322:12433 1:N:0:31
AAAGTCGAGGTGCCTAAAGTGGCAACCCAGACTGTTGGTTCGACTGAGCTTCCTGTAGCCGCATGGCGTTCGTACTTAAATATGGAACTAACCATTCCAATTTTCGCTGTCTCTTATACACATCTCCGAGCCCACGAGACCTCTCTACAT
+
BAAABFBBDBABGGGGGGGGGGGHGHHGGHHGHHHGHHGHHCGFEGHHHHHHHHHHHHHHGGCEFHHGGGGGFHHHHHHHHHHHHFHFHHHGHHHHHHHHHHHHHGGGGGHHHHHHHHHHHHHHHHHGFGGGGHGCGGGGFHHHGHHFH?
@M02034:409:000000000-BFKT7:1:2110:15083:12436 1:N:0:31
AAAGTCGAGGTGCCCAAAGTGGCAACCCAGACTCAGAGTCCGGTTGGTGGTGTAGAGCTTCCTGTAGCCGCATGGCGTTCGTACTTAAATATGGAACTAACCATTCCAATTTTCGCTGTCTCTTATACACATCTCCGAGCCCACGAGACC
+
AABBBFBCCCABGGGGGGGGGGGHHHHGGHHGHHHHGHFHHGGEEGGGGGEFGGHHHHHHHHHHGHHHHFGFGGHHGGGGGGHHHHFHHHFHHHHHHHGGHHHHGHHHHHHHHHGGGGGHHHHHHHHHHGHHHHHHG?DGGGHGGGGGGG
@M02034:409:000000000-BFKT7:1:2110:3153:12437 1:N:0:31
AAAGTCGAGGTGCCTAAGTGGCAACCCAGACTGAGAAGCAGGTTGGTGGTGTAGAGCTTCCTGTAGCCGCATGGCGTTCGTACTTAAATATGGAACTAACCATTCCAATTTTCGCTGTCTCTTATACACATCTCCGAGCCCACGAGACCT
+
AAAAAFAADDAAGGGGGBFFGGFHHFFGEFFHFHFHHHGHHGFGFEEFEEEGFHBGHFHFHFHHHHHHGGCFGHHCFGGGFHFHHHGFGGFHHFFHHFHHHGHHHHEGHHHHGGGGFAGHHHHHGHFHHFFFHHHGDGGCEHGGG/ECFG
@M02034:409:000000000-BFKT7:1:2110:25026:12445 1:N:0:31
AAAGTCGAGGTGCCTAAAGTGGCAACCCAGACTAGTCAGAAGGTTGGTGGTGTAGAGCTTCCTGTAGCCGCATGGCGTTCGTACTTAAATATGGAACTAACCATTCCAATTTTCGCTGTCTCTATACACATCTCCGAGCCCACGAGACCT
+
CBCCCFCABCBCGGGGGGGGGGGHHHHGGHHGHHHHHHFHHHHHHHGEFGEFHHHFHHHHHHHHHHHHHGFGFGHHGFGGGGHHHHHGHFHFHHHECGHHHHHHHHHHHHHHHHGGG?EDGHGFHFBGHHHHHHFA/BDDEGFGGGGGEC
@M02034:409:000000000-BFKT7:1:2110:10397:12448 1:N:0:31
AAAGTCGAGGTGCCTAAAGTGGCAACCCAGACTAAGAATGAGGTTGGTGGTGTAGAGCTTCCTGTAGCCGCATGGCGTTCGTACTTAAATATGGA
+
AAAA35AAD@>A4FAEBFFAFFAEFAB2EGDFFADFGG3FGHBFGGEAAEAF1BFGGBHF5BDFEEGGFFEEEEC1EAE1E>EE1FFDFF4FEHB
@M02034:409:000000000-BFKT7:1:2110:3136:12449 1:N:0:31
AAAGTCGAGGTGCCTAAGTGGCAACCCCGACTGAGAAGCAGTTTGGTGG
+
AAAAAFAA1DAAGGGGGB3BF0BFGHG0AAAA0EBGG01F0A1D1F//B
@M02034:409:000000000-BFKT7:1:2110:14233:12456 1:N:0:31
AAAGTCGAGGTGCCTAAAGTGGCAACCCAGACTTCGGATAATGTTGGTGGTGTAGAGCTTCCTGTAGCCGCATGGCGTTCGTACTTAAATATGGAACTAACCATTCCAATTTTCGCTGTCTCTTATACACATCTCCGAGCCCACGAGACC
+
ABAAAFBBBBAA4CGGBGGFGDFFFGHGGGEGHHHFEEEDHHCHHHG2EAAFGDDDGFFHHFHFGHHGHGCEAFHHEEEFE>?GGHG3GGFHHE@GGHHHGGHHHHF4GGHHHGEGGGEGHHHHFHFGFBFFGFFFD?DC//G/CCCFDA
@M02034:409:000000000-BFKT7:1:2110:2481:12457 1:N:0:31
AAAGTCGAGGTGCCTAAAGTGGCAACCCAGACTAAGAATGGGGTTGGTGGTGTAGAGCTTCCTGTAGCCGCATGGCGTTCGTACTTAAATATGGAACTAACCATTCCAATTTTCGCTGTCTCTTATACACATCTCCGAGCCCACGAGACC
+
BBBBBFBBBDBBGGFGGGGGGGGHHCHFGGHGHHHHHFGHHGEAEFGEFGEFGHHFHHHHHFHHGHGGHGGGEFHGGFGGGFGHHHGGHHBHHHBFGHHGHFHHFGHFHHHHHGGGGGGFHHHHGHGFDFFFFHF2B/BCGFHGGCGGAF
@M02034:409:000000000-BFKT7:1:2110:9673:12461 1:N:0:31
AAAGTCGAGGTGCCTAAAGTGGCAACCCAGACTGGGGGGTGTGTTGGTGGTGTAGAGCTTCCTGTAGCCGCATGGCGTTCGTACTTAAATATGGAACTAACCATTCCAATTTTCGCTGTCTCTTATACACATCTCCGAGCCCACGAGACC
+
CCCCCFCCCCABGGGGGGGGGGGHHHHGGHHGHHHHGGGEEGGHHHHGGGCFGHHHHHHHHHHHHHHHHGGGGGHHGGGGGGHHHHHGHHHHHHHHHHHHHHHHHHHGHHHHHHGGGGGGGGGGFGFGGGGGGGGFGGGGGGGFFFFDFF
@M02034:409:000000000-BFKT7:1:2110:28864:12461 1:N:0:31
AAAGTCGAGGTGCCTAAAGTGGCAACCCAGGCGATTGGTGGTGTAGAGCTTCCTGTAGCCGCATGGCGTTCGTACTTAAATATGGAACTAACCATTCCAATTTTCGCTGTCTCTTATACACATCTCCGAGCCCACGAGACCTCTCTACA
+
AAAB>D>ADB>ACGG5FGGFGCGHC4GGGHFHG2EEAFAFAEFDAFHFFHHHBGHHHHHHGEEFGHFGEEGFE2EGHHHHHHHHHGFHHGHGHHHHHHHHHGHHHGGGGGHHHHHHHHHBFHGHHHG//>CGGHGCB/D/C1FFHHFFG
@M02034:409:000000000-BFKT7:1:2110:8696:12465 1:N:0:31
AAAGTCGAGGTGCCTAAAGTGGCAACCCAGACTTCTAAGAATGTTGGTGGTGTAGAGCTTCCTGTAGCCGCATGGCGTTCGTACTTAAATATGGAACTAACCATTCCAATTTTCGCTGTCTCTTATACACATCTCCGAGCCCACGAGACC
+
BCCCBFCCCCABGGGGGGGGFFGHGFHGGHGGHHGFHHHHHHHHHHHGGGFFGFHGHHHHHHHHHHGHHGGGGGHHGGGGFFFHHHDGHHHHHHGHHHGGFHHHHHHEHHHHHHGCGGGGHHHHGHHFGHHHGHHBADDCGFGGGCFDDE
@M02034:409:000000000-BFKT7:1:2110:8612:12467 1:N:0:31
AAAGTCGAGGTGCCTAAAGTGGCAACCCAGACTACGCCGAGGGTTGGTGGTGTAGAGCTTCCTGTAGCCGCATGGCGTTCGTACTTAAATATGGAACTAACCATTCCAATTTTCGCTGTCTCTTATACACATCTCCGAGCCCACGAGAAC
+
ABBCCFBCCCABGGGGGGGFGGGHHHHGGHHGHHHG?GGEFGGGAECA1EFF?3F5@5@F5FGG@4B4@EF/EEF1@1>/E?2?GHHFGHH4EF33FBGHB03B3BB??F3DD3<AFD?@DGGG22F2FC>=GFF1A/@C-CAF@D@C.<
@M02034:409:000000000-BFKT7:1:2110:7918:12467 1:N:0:31
AAAGTCGAGGTGCCTAAAGTGGCAACCCAGACTGTGGGTGGTGTATCTCTTCCTGTAGCCGCATGGCGTTCGTACTTAAATATGGAACTAACCATTCCAATTTTCGCTGTCTCTTATACACATCTCCGAGCCCACGAGACCTCTCTACAT
+
AABBAFAABDBBCGGGFDFFGGGGHHHGGHHGHHHHHGGGGGGGFHHHHHHHHHHGHHHHEEFGGHHGGGGGGEEGHHGGFBGHHFFFHHGFHHHHHHGFGGHHHGGGGGGFGFHHHFHFHHHHHHGCGGGCFEGGCGGEFGBHGHHHHG
@M02034:409:000000000-BFKT7:1:2110:28584:12469 1:N:0:31
AAAGTCGAGGTGCCTAAAGTGGCAACCCAGACTGAGAAGGAGGTTGGTGGTGTAGAGCTTCCTGTAGCCGCATGGCGTTCGTACTTAAATATGGAACTAACCATTCCAATTTTCGCTGTCTCTTATACACATCTCCGAGCCCACGAGACC
+
ABAAAFAA>D>AGGGGGFGGFFFFFGHDGHGGHHGGGHHHGFEEGGGEFEBFGHHGHHHHHHHHHHHHFE>EGFHHGGGGEEGGHGGHHHGHHHFGHHHHHHGHGHFHHGHHHHGGGGGGGHHHHHHGFHHHHGFFE/B?DGGFGGGG/?
@M02034:409:000000000-BFKT7:1:2110:2189:12472 1:N:0:31
AAAGTCGAGGTGCCTAAAGTGGCAACCCAGACTCAGCAGACTGTTGGTGGTGTAGAGCTTCCTGTAGCCGCATGGCGTTCGTACTTAAATATGGAACTAACCATTCCAATTTTCGCTGTCTCTTATACACATCTCCGAGCCCACGAGACC
+
AA?AAFAADDAAGGCGGGGFFDFAECCEFHCCHHHFHFCCFFBFFHGEFCAFGBGADGFGGEGDFEFEDEAEEEGHGEEFEEFH>GB@DGBGGHGHFGEGHFFGFEHFHGHHGGCEEE<<>EGHFHF2BCD1FGFFA/BC/FGAC?@/C<
@M02034:409:000000000-BFKT7:1:2110:11524:12477 1:N:0:31
AAAGTCGAGGTGCCTAAAGTGGCAACCCAGACTACTAAGTGTGTTGGTGGTGTAGAGCTTCCTGTAGCCGCATGGCGTTCGTACTTAAATATGGAACTAACCATTCCAATTTTCGCTGTCTCTTATACACATCTCCGAGCCCACGAGACC
+
BBCCBFBBCCBCGGGGGGGGGGGHHHHGGHHGHHHHHHHGGHHHHHHGGGEFGHHGHHHHHHHHHHHGHGGGGGHHGGGGGGHHHHFHHHGHHHHHHHHHHHHHHHHHFHHHHHGGGGGGHHHHHHHHHHHHHHGHGCFGGGHGGCFGGF
@M02034:409:000000000-BFKT7:1:2110:7019:12482 1:N:0:31
AAAGTCGAGGTGCCTAAAGTGGCAACCCAGGATGTTGGTGGTGTATATCTTCCTGTAGCCGCATGGCGTTCGTACTTAAATATGGAACTAACCATTCCAATTTTCGCTGTCTCTTATACACATCTCCGAGCCCACGAGACCTCTCTACAT
+
CCCCBFCCCDAAGGGGGGGGGGGFHFHGGHGHHHHHHHEGGEFHGHHHHHHGHHHGHHFHF?EGGHGEEFFGEHEGHHHHGHHHG3EGFHHHHHHHHHGHHHHHHGFGGGHHGHHHHHHHHHHHHGHGCGCGGHGGGGGDAHGHHHHHHG
@M02034:409:000000000-BFKT7:1:2110:22790:12487 1:N:0:31
AAAGTCGAGGTGCCTAAAGTGGCAACCCAGACTGGTGTTGGGGTTGGTGGTGTAGAGCTTCCTGTAGCCGCATGGCGTTCGTACTTAAATATGGAACTAACCATTCCAATTTTCGCTGTCTCTTATACACATCTCCGAGCCCACGAGACC
+
BBBBBFBBB@AACGGGGGGFGFCHCCHGGHHGHHG5BAEFDFGEGGGGGFEF1EDFFFFFHHGHHFHHGE?EGGHAEFGEGFEHGFFGFHFFHHFE3FDF303GFHFFHHFHHBE?EGAFFHBGFFGHHFGHHFFFE@D/>FCFCCCDA>
@M02034:409:000000000-BFKT7:1:2110:21272:12488 1:N:0:31
AAAGTCGAGGTGCCTAAAGTGGCAACCCAGACTGTTGGGGGGGTAGAGCTTCCTGTAGCCGCATGGCGTTCGTACTTAAATATGGAACTAACCATTCCAATTTTCGCTGTCTCTTATACACATCTCCGAGCCCACGAGACCTCTCTACAT
+
BBCCAFCCCCCCGGGGGGGGGGGHHHHGGHGGHHHHHHGGGGGGGGHHGHHHGGGGGGGGGGGGGGFGGGGGGFFFFFFFFFFFFFFFFFFFFFFFFFFFFFFFFFFFFFFFFFFFFFFFFFFFFFFFCFFFFFFDCDFDFFFFFFFEFF
@M02034:409:000000000-BFKT7:1:2110:5544:12506 1:N:0:31
AAAGTCGAGGTGCCTAAAGTGGCAACCCAGACTAAGGGTGGTAATGAGCTTCCTGTAGCCGCATGGCGTTCGTACTTAAATATGGAACTAACCATTCCAATTTTCGCTGTCTCTTCTACACCTCTCCGAGCCCAC
+
BAAAAFAA32>>GGE5BGBE5AFCFEGEF2GGFFHGBEB2AADFEGFH35FFG5FGGHEF1EEEFFHGGC1?EFGEFHFFHDDHFBFHF3@BGFGFH4BGDFHFEECGA>3BEDF34BGGG3BGF3FE<//>?/F
@M02034:409:000000000-BFKT7:1:2110:26127:12507 1:N:0:31
AAAGTCGAGGTGCCTAAAGTGGCAACCCAGACTGGGTCGCAGGTTGGTGGTGTAGAGCTTCCTGTAGCCGCATGGCGTTCGTACTTAAATATGGAACTAACCATTCCAATTTTCGCTGTCTCTTATACACATCTCCGAGCCCACGAGACC
+
AAABAFBABAAAGGGGBFGGGGGHGHHGGFGDHG2GAGEG2EEAGGGEFGEGHHHHHHHHHHHGHGHFGEG?EGGFGGGGGGHHGHFHHGFHHH3DEFGFHHHFGGFG4FGHHHGGGGGGHFEHFHFFBGFHGGFF?/CCCGEFGGDFGF
@M02034:409:000000000-BFKT7:1:2110:21996:12507 1:N:0:31
AAAGTCGAGGTGCCTAAAGTGGCAACCCAGACTGGTGTGGGGGTTGGTGGTGTAGAGCTTCCTGTAGCCGCATGGCGTTCGTACTTAAATATGGAACTAACCATTCCAATTTTCGCTGTCTCTTATACACATCTCCGAGCCCACGAGACC
+
BBABBFBABCABGGGGGGGGGGGGHHHGFEFGHHHGGGEGGGGEFGGEFFBFGFFFHHHHHHHFGHHGHEEEFGHGGEGFEEGHHHGFHGFFGHFDGHHHHGHHHHHGHHGHHGG?GGDGGFHHGGGHHFHGHHHGE@GCGGHGGGFGGC
@M02034:409:000000000-BFKT7:1:2110:11830:12519 1:N:0:31
AAAGTCGAGGTGCCTAAAGTGGCAACCCAGACTCTTGGTGGTGTACTTCTTCCTGTAGCCGCATGGCGTTCGTACTTAAATATGGAACTAACCATTCCAATTTTCGCTGTCTCTTATACACATCTCCGAGCCCACGAGACCTCTCTACAT
+
CCCCBFBCCCABGGGGGGGGGGGHHHHGGHHGHHHHHHHGGGGHHHHHHHHHHHHHHHHHGGFGGHHGEGGGGHHHHHHHHFHHHGHHHHHHHHHHHHHHHHHHHGGGGGHHHHHHHHHFHHHHHHHGGGGGGHGCCDGFGHHHHHGHHF
@M02034:409:000000000-BFKT7:1:2110:11148:12520 1:N:0:31
AAAGTCGAGGTGCCTAAAGTGGCAACCCAGACTCAGAATAAGGTTGGTGGTGTAGAGCTTCCTGTAGCCGCATGGCGTTCGTACTTAAATATGGAACTAACCATTCCAATTTTCGCTGTCTCTTTATACACATCTCCGAGCCC
+
AAA@3F3>>22>FGFB4E46FBFFHAFFFEFGHH3BADGF5B3BBGEEEFEFGGF5FFFEFFHHGB55DEG01EHHGGG1E1FGG44@3GGDGFFFBCEFCGBFFFBG4BFGBGECA/?3GBG4D4F2F21BB1BFGDC/<BF
@M02034:409:000000000-BFKT7:1:2110:24785:12521 1:N:0:31
AAAGTCGAGGTGCCTAAAGTGGCAACCCAGACTGGGGGTGGGGTAGAGCTTCCTGTAGCCGCATGGCGTTCGTACTTAAATATGGAACTAACCATTCCAATTTTCGCTGTCTCTTATACACATCTTCCGAGCCCACGAGACCTCTCTACA
+
BABBBFBBBBABGGGGGGGGGGGFHHHGGHHGHHHHGGFGGGGEEGHHHHHHHHHHFHGHGGEGGHHGGGGGFHHHHHHHHHHHHFGHHHHHGHHHHHGFGHHHHGGGGGHHGHHGHHHFHHHHHHHHG/CDDEGGDACCGGHHHHHHH<
@M02034:409:000000000-BFKT7:1:2110:11167:12521 1:N:0:31
AAAGTCGAGGTGCCTAAAGTGGCAACCCAGACTCAGAATAAGGTTGGTGGTGTAGAGCTTCCTGTAGCCGCATGGCGTTCGTACTTAAATATGGAACTAACCATTCCAATTTTCGCTGTCTCTTTATACACATCTCCGAGCCCACGAGAC
+
BBCCAFBCCBBCGGGGGGGGGGGHHHHGGHHGHHHHFHHHHHHGGHGEFGEFHHHHHHHHHHHHHHHGHGGGGGHHGGGGGGHHHHHGHHHHHHGHHGGHHHGHGHGHHHHHHGGGGGGFHGHHHHHHGHHHHHGHFFGGGGGHGGGGGG
@M02034:409:000000000-BFKT7:1:2110:19057:12525 1:N:0:31
AAAGTCGAGGTGCCTAAAGTGGCAACCCAGACTAATAAGAATGTTGGTGGTGTAGAGCTTCCTGTAGCCGCATGGCGTTCGTACTTAAATATGGAACTAACCATTCCAATTTTCGCTGTCTCTTATACACATCTCCG
+
BBBBBFABDBAAGGGGGGGGGFGBFFHGFGDGHGFHFHHFHGF55GEAFDFGHFFHHHBGFFGHBFE5GECAEECFFEEGGE2GEHFHHHHHGH3EGHHFFHBBDBFBHHGGH?EFGE<GBGGFGEGHGFGBCGDGD
@M02034:409:000000000-BFKT7:1:2110:26129:12526 1:N:0:31
AAAGTCGAGGTGCCTAAAGTGGCAACCCAGACTGGGTCGCAGGTTGGTGGTGTAGAGCTTCCTGTAGCCGCATGGCGTTCGTACTTAAATATGGAACTAACCATTCCAATTTTCGCTGTCTCTTATACACATCTCCGAGCCCACGAGACC
+
BBABAFBBBBABFFGGGGGGGFGFHHFGGHGGHGHHHHGGGGGHGHEACEBBGFHGHHHHHFHFGHHHHGEEEFHHGEGFFFFGHHHFHHBGHGGHHHHHHHHHHHHGHHHHHHFEGCFGFFFGFGGGHHGGGFFFE@DG?FHG/<C?A<
@M02034:409:000000000-BFKT7:1:2110:24768:12526 1:N:0:31
AAAGTCGAGGTGCCTAAAGTGGCAACCCAGACTGGGGGTGGGGTAGAGCTTCCTGTAGCCGCATGGCGTTCGTACTTAAATATGGCACTAACCATTCCAATTTTCGCTGTCTCTTATACACATCTTCCGA
+
AAA1>3AAD@AAGGFFFGFF1F0ABFFGFHEFHFH0FCAE//?FGGHFHEBGHHGHFHF1/EEEEEGE?EFGGGEAGGFEGEHHH?01>F11B<GEE2GFEGHFBCCCGFHHHHHFFD2>FDGGFHH1/A
@M02034:409:000000000-BFKT7:1:2110:10309:12528 1:N:0:31
AAAGTCGAGGTGCCTAAAGTGGCAACCCAGACTTATGGGGGTGTAGAGCTTCCTGTAGCCGCATGGCGTTCGTACTTAAATATGGAACTAACCATTCCAATTTTCGCTGTCTCTTATACACATCTCCGAGCCCACGAGACCTCTCTACA
+
BBBBBDAADBAAGGGGGGFGGGGFHHHGFHAFHFHHEHFEFGGGHGBGGHHGHHHHFHGHGGEEGFGFGGGGGEEFGGEEGDGFHGFGGFFHHHHHGHHGHHHHFCAEGGFHHHHGFHFFHFGHHHEG/@?C?CA@DFGGCHHHHBFFB
@M02034:409:000000000-BFKT7:1:2110:10327:12530 1:N:0:31
AAAGTCGAGGTGCCTAAAGTGGCAACCCAGACTTATGGGGGTGTAGAGCTTCCTGTAGCCGCATGGCGTTCGTACTTAAATATGGAACTAACCATTCCAATTTTCGCTGTCTCTTATACACATCTCCGAGCCCACGAGAC
+
BABBBFBBBDABGGGGGGFGGGGHHHHGGGHGHBHHCFHGGGCEHHHGFHHHHHGHHHHHFFEGGHHGGGGGF2GGHHHHGHHHHFFHHHGHHGHFHGHHGHHHHGGGGGGHFFHHHHFEHGHHFFHGGGGGGEACDGED
@M02034:409:000000000-BFKT7:1:2110:7886:12531 1:N:0:31
AAAGTCGAGGTGCCTAAAGTGGCAACCCAGACTCATGAGAGGGTTGGTGGTGTAGAGCTTCCTGTAGCCGCATGGCGTTCGTACTTAAATATGGAACTAACCATTCCAATTTTCGCTGTCTCTTATACACATCTCCGAGCCCACGAGAC
+
BBBBBFBBBBABGGGGGGGGGGGHHHHGGHHGHHHGHFBBGDGGHGEEE?GFFDG5FFFH5FGFHFEFGEG?EFGAEEECEEEEHFH33FH4FD3BGCHH303BBEG4BF?GH?/?E/EGHHFF?BFFF22?FGHGD/@C<FHFGCCGD
@M02034:409:000000000-BFKT7:1:2110:12294:12534 1:N:0:31
AAAGTCGAGGTGCCTAAAGTGGCAACCCAGACTAATAATCATGTTGGTGGTGTAGAGCTTCCTGTAGCCGCATGGCGTTCGTACTTAAATATGGAACTAACCATTCCAATTTTCGCTGTCTCTTATACACATCTCCGAGCCCACGAGACC
+
AABBAFBABDAAGGGGGGFFFGGFHHHGGGHGHHHHHHHHHGHHHHHEGGEFFFHEHHFHHHHHGGHFGGEFGEHGGAEGGAFHHFHHHHEGHHHHFHFFHHFHHHHHGHHHHHGGGGGGFFHHHHGDD3BFCGF2FGFGGGHGGGGGGC
@M02034:409:000000000-BFKT7:1:2110:27351:12538 1:N:0:31
AAAGTCGAGGTGCCTAAAGTGGCAACCCAGAGTGTTGGGGGTGTAGAGC
+
BBBCAFBBBCBCGGGGGGGGGGGHHHHGGHA2BA5AAAEAA0AAAG555
@M02034:409:000000000-BFKT7:1:2110:25729:12540 1:N:0:31
AAAGTCGAGGTGCCTAAAGTGGCAACCCAGACTTCTTCGAATGTTGGTGGTGTAGAGCTTCCTGGAGCCGCAT
+
AAAA>B>ADBAAFGFFFFGFFGFGHGGGFAEFHBHG5F2G2BB5DFEE2AA1AAD5D5BA53A532B21EA0B
@M02034:409:000000000-BFKT7:1:2110:6073:12545 1:N:0:31
AAAGTCGAGGTGCCTAAAGTGGCAACCCAGACTCATAATAATGTTGGTGGTGTAGAGCTTCCTGTAGCCGCATGGCGTTCGTACTTAAATATGGAACTAACCATTCCAATTTTCGCTGTCTCTTATACACATCTCCGAGCCCACGAGACC
+
BACCBFCCCCAAGGGGGGGGGGGHHHHGGHHGHHHHHHHGHHHHHHHFGGEFHGHHHHHHHHHHHHHHHGGGGGHHGGGGGGHHHHHHHHHHHHHHHHHHHHHHHHHHHHHHHEFGGGGGHGHHGHFHHHHHHHGFGCGGGGHGGGGGGF
@M02034:409:000000000-BFKT7:1:2110:24115:12545 1:N:0:31
AAAGTCGAGGTGCCTAAAGTGGCAACCCAGACTCTGTCGGGTGTTG
+
ABBBAFABBBAAGGGGGGGGGGGHHHHGGHHGH3G5D52AEGEEEG
@M02034:409:000000000-BFKT7:1:2110:29419:12548 1:N:0:31
AAAGTCGAGGTGCCTAAAGTGGCAACCCAGACTAATCATAATGTTGGTGGTGTAGAGCTTCCTGTAGCCGCATGGCGTTCGTACTTAAATATGGAACTAACCATTCCAATTTTCGCTGTCTCTTATACACATCTCCGAGCCCACGAGACC
+
AABCAFABBCBCGGGGBGGGGGGHHHGGGHGDHGGFDFGDFFHFGHGEFGGFHFHHGGHHHHHHHHHHHGGEGGHGGGGGGGHHHHHHHHGHHGBGHHHHGHHHGHGHHHHHHHGCGCFGHGHHHHHHHFHHHHGGDCCDGFHGCCFGGG
@M02034:409:000000000-BFKT7:1:2110:26780:12551 1:N:0:31
AAAGTCGAGGTGCCTAAAGTGGCAACCCAGACTCTTGCTGGTGTTGGTCTTCCTGTACTTGCTT
+
BBCCCFCBB@BCGGGGGGGGGGGHHHHGGDHGH335FBFG3FGH2AAB5AD555B555555D55
@M02034:409:000000000-BFKT7:1:2110:29440:12551 1:N:0:31
AAAGTCGAGGTGCCTAAAGTGGCAACCCAGACTAATAATAATGTTGGTGGTGTAGAGCTTCCTGTAGCCGCATGGTGTTCGTACTTAAATATGGAACTAACCATTCCAATTTTCG
+
BBCBBFCCCCBCGGGGGGGFGGGHGHHGGHHGHFFFBGHEDEDAFHGAAEECA3F5BA3B5FFGF5AD3EECEE?5B?>5B>??FBG3@BD4F33BF3FF313B34B44FDHF4>
@M02034:409:000000000-BFKT7:1:2110:14744:12558 1:N:0:31
AAAGTCGAGGTGCCTAAAGTGGCAACCCAGACTCGGCCTGAGGTTGGTGGTGTAGAGCTTCCTGTAGCCGCATGGCGTTCGTACTTAAATATGGAACTAACCATTCCAATTTTCGCTGTCTCTTATACACATCTCCGAGCCCACGAGACC
+
BABBBFBBBBBACGGGGGGGGGGHHHHGGHHGHHGGGGGGFHFHGHGEFGEFBDHFHHHHHGHHHGHGHGGGGEHFF>FGFEBHHHHGHHFHHH33FHGGFGFHHHHGHHGHHBEFGGEHHHHHGFGFFGHHHHG2DCGGG/FCDGGGDC
@M02034:409:000000000-BFKT7:1:2110:22489:12558 1:N:0:31
AAAGTCGAGGTGCCTAAAGTGGCAACCCAGACTCTTCAGAGTGTTGGTGGTGTAGAGCTTCCTGTAGCCGCATGGCGTTCGTACTTAAATATGGAACTAACCATTCCAATTTTCGCTGTCTCTTATACACATCTCCGAGCCCACGAGACC
+
BB@ABFAABBAAGGGGGGGGGGGHFHHGGHHGHHHHHHHHHFGHGFGGGGAFHFHFHHHHHHHGHFHHHGGEEFFFEEGEGFGEGHFGHGGHGEBFHHFFFHGHHHHFHHGGHHGDFGFFHFHHHHFHEFFFHGFDF/?@/CGFGCGFFF
@M02034:409:000000000-BFKT7:1:2110:28090:12562 1:N:0:31
AAAGTCGAGGTGCCTAAAGTGGCAACCCAGAAGGTTGGTGGTGTAAGGCTTCCTGTAGCCGCATGGCGTTCGTACTTAAATATGGAACTAACCATTCCAATTTTCGCTGTCTCTTATACACATCTCCG
+
>?A11BAADDAAGFFF11FFGG0FFG0EGHGFFHBFHGEF?FG/GGGHGHBGHFFHHHBGFGAEGHAEGEEGEGHEGFBBGHHHEH11F1FGHFHH@F2BFHHHFEE?E/DFGFHBB2B>C1C111B<
@M02034:409:000000000-BFKT7:1:2110:6075:12562 1:N:0:31
AAAGTCGAGGTGCCTAAAGTGGCAACCCAGACTCATAATAATGTTGGTGGTGTAGAGCTTCCTGTAGCCGCATGGCGTTCGTACTTAAATATGGAACTAACCATTCCAATTTTCGCTGTCTCTTATACACATCTCCGAGCCCACGAGACC
+
AAAAAFBBBBAAGGGGFGGGGGGHHHHGCHCEHHHHHHHHHHHHHBAAEA2BFEGDGEGGDGHGFFGHHFC0EEHFE>EFGG2EGGEFGGGEG33B3FGHHA3FGFGGHHHHHF?DA/EFHGHHGHE44BFGCBBGDC?CFFFG/</?/?
@M02034:409:000000000-BFKT7:1:2110:20944:12566 1:N:0:31
AAAGTCGAGGTGCCTAAAGTGGCAACCCAGACTGATTGTAAGGTTGGTGGTGTAGAGCTTCCTGTAGCCGCATGGCGTTCGTACTTAAATATGGAACTAACCATTCCAATTTTCGCTGTCTCTTATACACATCTCCGAGCCCACGAGAC
+
AABABFBBBBAAGGGGGGGGGFGFHDHEGHEGHHCGHHHHHHFHHGCAFFEFGBE5GEEGHGHHHHHGHFF@EFHAEEFEFECEEGFEGHGHGFBGHHHHHHHHHHHGHHGHHFE?EEADGHGGFHHDGCGFGGHDE/BCFEHEGGGGG
@M02034:409:000000000-BFKT7:1:2110:4334:12569 1:N:0:31
AAAGTCGAGGTGCCTAAAGTGGCAACCCAGCTTGAGGGTGGTGTAGAGCTTCCTGTAGCCGCATGGCGTTCGTACTTAAATATGGAACTAACCATTCCAATTTTCGCTGTCTCTTATACACATCTCCGAGCCCACGAGACCTCTCTCCAT
+
BBCBAFBCCDABGGGGGGGFFGGHHHHGGH23F3BBGGG2EGGHHHHHHHHHHHHHHHHHGGEGGHHGGGGGEFGGHHHHHHHHHGHHFGHHHHHHHHGHHHHHHGGGGGHHHHHHHHHHHHHHHHHGGGGGGHGGGGCD/?1?FD1<FF
@M02034:409:000000000-BFKT7:1:2110:19751:12570 1:N:0:31
AAAGTCGAGGTGCCTAAAGTGGCAACCCAGGGGGTTGGTGGTGTAGTGCTTCCTGTAGCCGCATGGCGTTCGTACTTAAATATGGAACTAACCATTCCAATTTTCGCTGTCTCTTATACACATCTCCGAGCCCACGAGACCTCTCTACAT
+
AA3>AFBADBAA4GFGGGGGGFGFFHHDGFEGCE22FGAFE1FAEAGGBDFFGFHHEFFEEE?EEHHGEEFEGGHEHFGHFFFHGFHHGEHHH3GHF4B4BFGHFEE?A?1FDGHBFF22FFFGFDBA<<D?FFEGC@CD<GGH0DDFFH
@M02034:409:000000000-BFKT7:1:2110:28080:12579 1:N:0:31
AAAGTCGAGGTGCCTAAAGTGGCAACCCAGAAGGTTGGTGGTGTAAGGCTTCCTGTAGCCGCATGGCGTTCGTACTTAAATATGGAACTAACCATTCCAATTTTCGCTGTCTCTTATACACATCTCCGAGCCCACGAGACCTCTCTACAT
+
AAABBFBB?DAAGGGGGGGGGGGFHHHGGHHHHHHHHGFGGGGHHFHHHGHHHHHHHHHHGGGGGHHGEGGGGHHHGHHHHHHHHHHGFHHHHHHHHHHHHHHHFGGDGGHGHHHHHHGGHFFFGFGGCGGCAFFDCGCDGHHHHHHHGD
@M02034:409:000000000-BFKT7:1:2110:3974:12583 1:N:0:31
AAAGTCGAGGTGCCTAAAGTGGCAACCCAGACTAATCAGACGGTTGGTGGTGTAGAGCTTCCTGTAGCCGCATGGCGTTCGTACTTAAATATGGAACTAACCATTCCAATTTTCGCTGTCTCTTATACACATCTCCGAGCCCACGAGACC
+
BBBBAFAACBBBGGGGGGGGGGGHHHHGGHHGHHHHHGHHHGGEGGGGGG1FGHHFHFHHHHHHHHHHGGGCEGHGFGGGEEFHHHBFGHEHGHFFHHHHHHHHHHFHHHHHHHGGGGEHHHHHGHFHEBDGHHFHGCFGCGHGGC//AF
@M02034:409:000000000-BFKT7:1:2110:18361:12583 1:N:0:31
AAAGTCGAGGTGCCTAAAGTGGCAACCCAGACTAATCAGAATGTTG
+
CCCCBFCCCCCCGGGGGGGGGGGGHHHGGHHA3FGGEAGA5DGG5G
@M02034:409:000000000-BFKT7:1:2110:19753:12588 1:N:0:31
AAAGTCGAGGTGCCTAAAGTGGCAACCCAGGGGGTTGGTGGTGTAGTGCTTCCTGTAGCCGCATGGCGTTCGTACTTAAATATGGAACTAACCATTCCAATTTTCGCTGTCTCTTATACACATCTCCGAGCCCACGAGACCTCTCTACAT
+
CCCCCFCBCC>AFGGGGGGGGGGHHHHGGHGGGGGGGGGGGGGHGHDFGFHHHHHHHHHGEEEGGHHGGGGEEGGGHHGHHHHHHFFFHHHHHFGFHHHDHHHHHGGGGGFHGFHGHHHHHHHHHHGGCGGGGHGD@FGGGHHHHHHGHF
@M02034:409:000000000-BFKT7:1:2110:16387:12590 1:N:0:31
AAAGTCGAGGTGCCTAAAGTGGCAACCCAGACTGGTGCGTGTGTTGGTGGTGTAGAGCTTCCTGTAGCCGCATGGCGTTCGTACTTAAATATGGAACTAACCATTCCAATTTTCGCTGTCTCTTATACACATCTCCGAGCCCACGAGACC
+
CCCBCFCCCCAAGGGGGGGGGGGHGHHGGHHGHHHHHHEFFGHHHHHGGGEFEFHEHHHHHHHHHGHGHFGEGGHHGGGGGGHHHHHHHHHFGH3BGHHHFHFHHHGGFGHHHHGGGGFFHHHHHHHFHHHHHGHHDCC?DGE/AFGGGC
@M02034:409:000000000-BFKT7:1:2110:3616:12599 1:N:0:31
AAAGTCGAGGTGCCTAAAGTGGCAACCCAGACTAGTAAGAAGGTTGGTGGTGTAGAGCTTCCTGTAGCCGCATGGCGTTCGTACTTAAATATGGAACTAACCATTCCAATTTTCGCTGTCTCTTATACACATCTCCGAGCCCACGAGAC
+
BBBBBFBBBBAAGGGGGGGGGGGHHHHGGHHGHHGHHHHHHHHFGHGEFGGFHHHHHHHHHHHHHHHHHGGFGGHHGGGGGGHHHHHHHHHHHHHHGHHGHHHHHGHHFHHHHHGGGGGHHHHHGHHHGHHHGHHHG?GGGGHGG@DFG
@M02034:409:000000000-BFKT7:1:2110:3476:12599 1:N:0:31
AAAGTCGAGGTGCCTAAAGTGGCAACCCAGACTGGTAGGAATGTTGGTGGTGTAGAGCTTCCTGTAGCCGCATGGCGTTCGTACTTAAATATGGAACTAACCATTCCAATTTTCGCTGTCTCTTATACACATCTCCGAGCCCACGAGACC
+
BBBBAFBBBBABGGGGGGGGGGGHHHHGGHHGHHHDHHGGGGHHHHGFGGEFGHHFHHHHHHHHHHHHHGGGGGHHGGGGGGHHHHHGFGGFHHDGHHHHHGHHHHFHHGHHHHGGGGGGGHHHGHFHFHHHHGDGG?CGGGHGGCCGGF
@M02034:409:000000000-BFKT7:1:2110:11061:12611 1:N:0:31
AAAGTCGAGGTGCCTAAAGTGGCAACCCAGTTTGTTTCTGGTGTAGAGCTTCCTGTAGCCGCATGGCGTTCGTACTTAAATATGGAACTAACCATTCCAATTTTCGCTGTCTCTTATACACATCTCCGAGCCCACGAGACCTCTCTACAT
+
CCBCBFCCCCABGGGGGGGGGGGHHHHGGHHHHHHHHHHHHHHHHHHHHHHHHHHHHHHHGGEFGHHGEGGGGHHHHHHHHHHHHGHHHHHHHHHHHHHHHHHHHGGGGGGHHHHHHHHGHHHHHHHGEGGGGHGGGGGDCGCGHHHHHG
@M02034:409:000000000-BFKT7:1:2110:6249:12613 1:N:0:31
AAAGTCGAGGTGCCTAAAGTGGCAACCCAGACTAAGTCTAATGTTGGTGGTGTAGAGCTTCCTGTAGCCGCATGGCGTTCGTACTTAAATATGGAACTAACCATTCCAATTTTCGCTGTCTCTTATACACATCTCCGAGCCCACGAGACC
+
BBABBFBBBBBBGGGGFGGGGGGHFCHGFHHGHHHHHFGHHHGHHHHEFEAFFGHHHGHHHFHHHHHGHGGEEGHHEEGGGEGHHHHFHHFHHGGHGHHHHHHHHHGGFGHHHGGGGGEFHBGHGHHHEFGHHHHFDDGGCGGGGCFGGC
@M02034:409:000000000-BFKT7:1:2110:9174:12626 1:N:0:31
AAAGTCGAGGTGCCTAAAGTGGCAACCCAGACTACGAATAAGGTTG
+
AABBBFBBBBAAGGGGGGGGGGGGHHHGGHAFHG3E22BCDF3B3B
@M02034:409:000000000-BFKT7:1:2110:13260:12630 1:N:0:31
AAAGTCGAGGTGCCTAAAGTGGCAACCCAGACTAGGGAGGGGGTTGGTGGTGTAGAGCTTCCTGTAGCCGCATGGCGTTCGTACTTAAATATGGAACTAACCATTCCAATTTTCGCTGTCTCTTATACTCATCTCCGAGCCCACGAGACC
+
BBBCAFBBCCAAGGGGGGGGGGGHHHHGGHHGHHHHHHGGGGGEGGGEFGBFFFGGHHHHHHHHHHGHHGGGGGHHGEGGGGHHHHHHHHGHHHGGHHHHHHHHHHHHHHHHHHGGGGDFHHHHHHHH2?FHHHHGFFGG@FHGGGGGGG
@M02034:409:000000000-BFKT7:1:2110:17266:12633 1:N:0:31
AAAGTCGAGGTGCCTAAAGTGGCAACCCAGACTAAGAATCAGGTTGGTGGTGTAGAGCTTCCTGTAGCCGCATGGCGTTCGTACTTAAATATGGAACTAACCATTCCAATTTTCGCTGTCTCTTATACACATCTCCG
+
>1>A1BA>D@1>FGGFFFG3GGGHCFBEFHECGGHFGBHF1FHEGEEAAEEF/BGFHFBGBEEFGGHFHEEEEEHAEECGCEHEHGHHFFHHG1BGC1@F1F1FBB>2GHH2FDEGC/<<FFGFBGFGF1GF1G11?
@M02034:409:000000000-BFKT7:1:2110:26441:12637 1:N:0:31
AAAGTCGAGGTGCCTAAAGTGGCAACCCCGACT
+
BBBABD>A@AAABGFFFDGG5BFEFGFD2A2AA
@M02034:409:000000000-BFKT7:1:2110:23040:12642 1:N:0:31
AAAGTCGAGGTGCCTAAAGTGGCAACCCAGACTAATGGTGGTGTACAGCTTCCTGTAGCCGCATGGCGTTCGTACTTAAATATGGAACTAACCATTCCAATTTTCGCTGTCTCTTATACACATCTCCGAGCCCACGAGACCTCTCTACAT
+
CCCCCFBCCCAAGGGGGGGGGGGHHHHDGHHGHHGHHHHHGEGHGHHHGHHHHHGHHHHHGFGGGHFGGGGGEBGGHHHHHHHHHGHHHHHHHHHHHHHHHHHHHGGGGGHHHHHHHHHHHHGHHHHG?CGGGHGG@DGFGHHHHHHHHH
@M02034:409:000000000-BFKT7:1:2110:25246:12643 1:N:0:31
AAAGTCGAGGTGCCTAAAGTGGCAACCCAGACTTCTTCTACTGTTGGTGGTGTAGAGCTTCCTGTAGCCGCATGGCGTTCGTACTTAAATATGGAACTAACCATTCCAATTTTCGCTGTCTCTTATACACATCTCCGAGCCCACGAGACC
+
AAABAFBABBBBGGGFAGGFGGGHHHHGGHGGHHGHHHHHHHHHHHHEFGEFFFGGGGHHHGHHGGHHHEEEEGHGGGGGGGCHHHHGHHGHHGHHHHHHHHHHGHGFHHHHHGGGGGGGFHHHHHGHFGHHHHHHG/DFCGHGGGGGGF
@M02034:409:000000000-BFKT7:1:2110:6617:12644 1:N:0:31
AAAGTCGAGGTGCCTAAAGTGGCAACCCAGACTGATGGTCGTGTTG
+
ABBBAFABBB?AFGGFFGCFGGGHHHHGAGGGGH3F53B52AEG2B
@M02034:409:000000000-BFKT7:1:2110:9817:12648 1:N:0:31
AAAGTCGAGGTGCCTAAAGTGGCAACCCAGACTTCTCCT
+
CCCCCFBCCCABGGGGGGGGGGGHHHHGGHHGHF5F355
@M02034:409:000000000-BFKT7:1:2110:17263:12652 1:N:0:31
AAAGTCGAGGTGCCTAAAGTGGCAACCCAGACTAAGAATCAGGTTGGTGGTGTAGAGCTTCCTGTAGCCGCATGGCGTTCGTACTTAAATATGGAACTAACCATTCCAATTTTCGCTGTCTCTTATACACATCTCCGAGCCCACGAGACC
+
AABBAFCCCCBCGGGGGGGGGGGHHHHGGHHGHHHHHHHHHHGHHHGGGGGGHHHHHHHHHHHHHHHHHGGGGGHHGGGGGGHHHHHHHHHHHHFFHGHFGHHHHHGHHHHHHGGGGGGHHFHHHHGHFHFFHHFGFCGGGGHGFGGGDF
@M02034:409:000000000-BFKT7:1:2110:17789:12657 1:N:0:31
AAAGTCGAGGTGCCTAAAGTGGCAACCCAGACTCCGAATTCTGTTGGTGGTGTAGAGCTTCCTGTAGCCGCATGGCGTTCGTACTTAAATATGGAACTAACCATTCCAATTTTCGCTGTCTCTTATACACATCTCCGAGCCCACGAGAC
+
BB@BBFBBBBAAGGGGGGGGBEFGHDGGFGGFHEFEE2FGDG5GGFCAFEEFHFFFDGHFHFHFHHHHHGCEEGHHGEEEGEGHHGGBGFFGHFB@FGFHHFFG3GFDGGHHHBEGGGEGFGHHFF2FHFF1BGHHGCGGGGHGC/A<A
@M02034:409:000000000-BFKT7:1:2110:5571:12658 1:N:0:31
AAAGTCGAGGTGCCTAAAGTGGCAACCCAGACTGATGAGTCGGTTGGTGGTGTAGAGCTTCCTGTAGCCGCATGGCGTTCGTACTTAAATATGGAACTAACCATTCCAATTTTCGCTGTCTCTTATACACATCTCCGAGCCCACGAGACC
+
BBCCBFBBCCBCGGGGGGGGGGGHHHHGGHHGHHHHHHHHHGGEFGGFGGEFGFHFHHHHHHHHGHHHHGGGGGHHGGGGGGHHHHHHHHGHHHFFHHGHHHHHGHHHHHHHHHGGGGFFHHHHHGFHHHHHHHHHG?FCCGHGGGCGGF
@M02034:409:000000000-BFKT7:1:2110:16151:12659 1:N:0:31
AAAGTCGAGGTGCCTAAAGTGGCAACCCAGGCG
+
AA@AAFAADD1AGGGGGFGE11F0BHHCFEF0A
@M02034:409:000000000-BFKT7:1:2110:28754:12661 1:N:0:31
AAAGTCGAGGTACCTAAAGTGGCAACCCAGACTTCGAAGGGTGTAGAGCTTCCTGTAGCCGCATGGCGTTCGTACTTAAATATGGAACTAACCATTCCAATTTTCGCTGTCTCTTATACACATCTCCGAGCCCACGAGACCTCTCTACAT
+
ABBBBFAADDA4BFGFFGFBGGAFFEHGGHHDHGGEGHFDE2FEGHHHGHFFGHEB5FFBE0EEEHFE1E?BEBFGGHFEHHHFHFF3EB@3BFGFFGHGHHHF4>?EFEHHGGHEFHDBGHHFGH?E@CCBFFFB/BDC/<?FCGHF1?
@M02034:409:000000000-BFKT7:1:2110:2266:12662 1:N:0:31
AAAGTCGAGGTGCCTAAAGTGGCAACCCAGACTTCTAAGACTGTTGGTGGTGTAGAGCTTCCTGTAGCCGCATGGCGTTCGTACTTAAATATGGAACTAACCATTCCAATTTTCGCTGTCTCTTATACACATCTCCGAGCCCACGAGA
+
BBBBBFBABBAABGGGGGGGGGGHHDFFGGHGHHHHHHHHHHHHHHHGGGEFFHHGHHHHGHHFHHHHHGGFGEHHGGGGFGFHHHHHGHGHHHEHGHGGGGHHBFE4HHHHHHGGGGEDGGHFHGFHHHFHGHGGGCCCCGHGGGCD
@M02034:409:000000000-BFKT7:1:2110:17331:12666 1:N:0:31
AAAGTCGAGGTGCCTAAAGTGGCAACCCAGACTAATTG
+
CCCCCFCCCBABGGGGGGGGGGGHHHHGGHHGHD3F55
@M02034:409:000000000-BFKT7:1:2110:24822:12666 1:N:0:31
AAAGTCGAGGTGCCTAAAGTGGCAACCCAGACTCAGAAGAAGGTTGGTGGTGTAGAGCTTCCTGTAGCCGCATGGCGTTCGTACTTACATATGGAACTAACCATTCCAATTTTCGCTGTCTCTTATACACATATCCGAGCCCACGAGACC
+
BBCCCFCCCCBBGGGGGGGGGGGHHHGGGHHGHCFGFFGHGHHHHHCAA1EF13F5BA3ABFFFGAA5BAE>EFF1>EEGE>2FFGH3@FGD@333BCGH303B3?E4BFEH44<EG/<?4BF?4?F3FFF2?FHDA?/BFA/?@/C<A?
@M02034:409:000000000-BFKT7:1:2110:9819:12666 1:N:0:31
AAAGTCGAGGTGCCTAAAGTGGCAACCCAGACTGGGGGGGGGGTTGG
+
BBBBAFABBBABGGGGGGGGGGGHHHHGFHHGHHA2E2/<@=DF--@
@M02034:409:000000000-BFKT7:1:2110:7003:12668 1:N:0:31
AAAGTCGAGGTGCCTAAAGTGGCAACCCAGACTATGGGGAGTGTTGGTGGTGTAGAGCTTCCTGTAGCCGCATGGCGTTCGTACTTAAATATGGAACTAACCATTCCAATTTTCGCTGTCTCTTATACACATCTCCGAGCCCACGAGAC
+
BBBBAFBBBBAAGGGGGGGFGGGHHHHGGHHGHBGHHHGCGGHHHHEEFGGFE3F5D53F5FFDGGFFBECEEEGFGEECEACEGGGFHGHFHF3FGFFHFEGG3BH44FEGF4</EF/B?FFFGGH3D?G2FGF2B/B@@FEFGCCA?
@M02034:409:000000000-BFKT7:1:2110:25032:12670 1:N:0:31
AAAGTCGAGGTGCCTAAAGTGGCAACCCAGACTAATAATAAGGTTGGTGGTGTAGAGCTTCCTGTAGCCGCATGGCGTTCGTACTTAAATATGGAACTAACCATTCCAATTTTCGCTGTCTCTTATACACATCTCCGAGCCCACGAGACC
+
A?AB3BAADDBBGGGGGGFGDAFEGHGEFHAFHHGHHFHHGHGBBGGEFD1BFGGGHHHGGGHHBFGHHEEFGGGGGDFGDE2GGHHFGHHHHB@GFGEBBGFHG4B4GHHHHFEE?FEFDHHHFHBBGFHGFFDGE?/<BFFFGFFGFF
@M02034:409:000000000-BFKT7:1:2110:17602:12672 1:N:0:31
AAAGTCGAGGTGCCTAAAGTGGCAACCCAGACTACGTGTGGGGTTGGTGGTGTAGAGCTTCCTGTAGCCGCATGGCGTTCGTACTTAAATATGGAACTAACCATTCCAATTTTCGCTGTCTCTTATACACATCTCCGAGCCCACGAGACC
+
AAABAFBCCCAAGGGGGGGGGGGHHHHGGHHGHHHGHHHHGGGGGGGFFGEFGHHGHHHHHHHHHHHHHGGGGGHHGGGGGGHHHHGHHHGHHHHHGGHGHHGHHHHHHHHHHHGGGGGFHHHHHHGHFHFHHHHHGCFGCGHGGGGGGG
@M02034:409:000000000-BFKT7:1:2110:17287:12674 1:N:0:31
AAAGTCGAGGTGCCTAAAGTGGCAACCCAGTATTGTGGTGGTGTAATGCTTCCTGTAGCCGCATGGCGTTCGTACTTAAATATGGAACTAACCATTCCAATTTTCGCTGTCTCTTATACACATCTCCGAGCCCACGAGACCTCTCTACAT
+
A33AAFBABBA@FGGCGGG6GGGGHHHGGHGFFHHHHGHGGGGHHHFHHHHFGHFEFHHFEEEEGHFGEEGGGHGHHEGHHGHFHFFGFFFHGGHHHDFFHHHHHGFGGGEHFHHHGBF?GGHHHD3E/@@F/GFB/CFDFGHFB11<D<
@M02034:409:000000000-BFKT7:1:2110:3068:12676 1:N:0:31
AAAGTCGAGGTGCCTAAAGTGGCAACCCAGCCGGTTGGTGGTGTACCGCTTCCTGTAGCCGCATGGCGTTCGTACTTAAATATGGAACTAACCATTCCAATTTTCGCTGTCTCTTATACACATCTCCGAGCCCACGAGACCTCTCTACAT
+
CCCCCFBBCCAAGGGGGGGGGGGHGHHGGHHGGGGGGCEGGGGHFHHGGGGGHHHHHHFHGGEGGHFEEGGEEFHHHHHHHHHHHBGGHFHHGHHHHHHHHHHHHGGGGGHHHHGFHHHFHHHHHHBDCGGGGGGGGGGDEHFGEGHGHB
@M02034:409:000000000-BFKT7:1:2110:24834:12680 1:N:0:31
AAAGTCGAGGTGCCTAAAGTGGCAACCCAGACTAAGGGTGGTGTAGAGCTTCCTGTAGCCGCATGGCGTTCGTACTTAAATATGGAACTAACCATTCCAATTTTCGCTGTCTCTTATACACATCTCCGAGCCCACGAGACCTCTCTACAT
+
CCCCCFABCCBBGGGGGGGGGGGHHHHGGHHGGDHHFHGFGGGHHHDGFHHHHFHGHHHFGGAEGHHGEGGGGCCGGHGDGHHHGFHHHHHFHHHHHHHHHHHHFGGGGGHHHHHFHGH4GGHHHFHGCCGGGFGF<@DFF1GGB11?F=
@M02034:409:000000000-BFKT7:1:2110:7706:12681 1:N:0:31
AAAGTCGAGGTGCCTAAAGTGGCAACCCAGACTCATGGTGGTGTACAGCTTCCTGTAGCCGCATGGCGTTCGTACTTAAATATGGAACTAACCATTCCAATTTTCGCTGTCTCTTATACACATCTCCGAGCCCACGAGACCTCTCTACA
+
BBCCBFCCCBBCGGGGGGGGGGGHHHHGGHHGHHHHHGGHGGGHGHGHHHHFHHHGFGHFEGEGGH1EEEGGGFEGHHFGGHHFG3GHGFHGGHHHHEHHHHHHFEFFGGGHHHHGFHFDGHGGHEG?@DGGGEGGCFDDGFCHF1@GD
@M02034:409:000000000-BFKT7:1:2110:28400:12688 1:N:0:31
AAAGTCGAGGTGCCTAAAGTGGCAACCCAGACTGATCGTGGGGTTGGTGGTGTAGAGCTTCCTGTAGCCGCATGGCGTTCGTACTTAAATATGGAACTAACCATTCCAATTTTCGCTGTCTCTTATACACATCTCCGAGCCCACGAGACC
+
BBABBFAABB2AGGGGGGGGGGGGHGHGFHHGGFGHFEGHG?EEFEGEFGEFGFHGGHHHGGHHHGHHHGGCEGHAEGGGFF2GHHHFFGHHGHFHGHFHFHFGFFEFHGHHHHGGGGGHHGHGHHGHHHHHHGGFDDCFGGHEGGGD.C
@M02034:409:000000000-BFKT7:1:2110:25031:12690 1:N:0:31
AAAGTCGAGGTGCCTAAAGTGGCAACCCAGACTAATAATAAGGTTGGTGGTGTAGAGCTTCCTGTAGCCGCATGGCGTTCGTACTTAAATATGGAACTAACCATTCCAATTTTCGCTGTCTCTTATACACATCTCCGAGCCCACGAGACC
+
AABBBFBBBBBBGGGFGFGFGGGHHCHGCHHGHGHHHHHGHHGGGFGFGGGFHHFHHHHHGHHHHHHHFGGEGGHHGGGGGGHHHHHHHHHHHHHHHHFFHHFGFHFHHHHHHHGGGEFFHHHHGHHHFHHHHHGFD>?CGGHGGGGGGF
@M02034:409:000000000-BFKT7:1:2110:3134:12704 1:N:0:31
AAAGTCGAGGTGCCTAAAGTGGCAACCCAGACTTGTAATAAGGTTGGTGGTGTAGAGCTTCCTGTAGCCGCATGGCGTTCGTACTTAAATATGGAACTAACCATTCCAATTTTCGCTGTCTCTTATACACATCTCCGAGCCCACGAGACC
+
>?AA>BAADDA4BGFGF4EDFGGGC44EACGFHDG5FGHGFHGEGHCAAAB1AFFGHFHEGFHFHFHFHA?EEGHHCEFGGEHHHHHGHFFFGHHEFGBGHFGB?F4GEGHHHGGGG/E34?F4BGHHFFGFFFDG?@/<@/<FCCCCA<
@M02034:409:000000000-BFKT7:1:2110:9358:12707 1:N:0:31
AAAGTCGAGGTGCCTAAAGTGGCAACCCAGACTACTGGTGGTACTGAGCTTCCTGTAGCCGCATGGCGTTCGTACTTAAATATGGAACTAACCATTCCAATTTTCGCTGTCTCTTATACACATCTCCGAGCCCACGAGACCTCTCTACAT
+
B@BBBFBBB@2AGGGGGGGFFGGGGHHGGHHGHGHHHHHHGGHHHHHHHHHHHHHHHHHHGGEGGHHGEGGGGHFHHHGHHHHHHGHHHHHHHHHHHHFGHHHHHGGGGGHHHGHHHHFHHHHHHHHGCGCGGHGGGGGGFHGGHHFFHF
@M02034:409:000000000-BFKT7:1:2110:11728:12708 1:N:0:31
AAAGTCGAGGTGCCTAAAGTGGCAACCCAGACTGTTGGGGGGGTAGATCTTCCTGTAGCCGCATGGCGTTCGTACTTAAATATGGAACTAACCATTCCAATTTTCGCTGTCTCTTATACACATCTCCGAGCCCACGAGAC
+
CCCCCFABBBAAGGGGGGGGGGGHHHHGGHC2GHHHHH2EG/ACDAG0CHHHHGGGGGGGGGGGGFGGGGGGGGFFFFFFFFFFFFEFFFFFFFFFFFFFFFFFFFFFFFFFFFFFFFFFFFFFFFFFFFFFFFFFADDA
@M02034:409:000000000-BFKT7:1:2110:3113:12715 1:N:0:31
AAAGTCGAGGTGCCTAAAGTGGCAACCCAGACTTGTAATAAGGTTGGTGGTGTAGAGCTTCCTGTAGCCGCATGGCGTTCGTACTTAAATATGGAACTAACCATTCCAATTTTCGCTGTCTCTTATACACATCTCCGAGCCCACGAGACC
+
AAAB?FABBBABGGGGGGGGGGFFFGEGFDHFHHHHGHHHHGGHHHGEAEEFGGHGHHHHHHHHGHHFHGEGGGHGGGGGFFGHHHHFHHHHGHGFFGBGFGFFHHFBGHHHHHGGGGEBFFGHHH4FDGGGGGGFG/D@DGH/CFFF?<
@M02034:409:000000000-BFKT7:1:2110:7550:12720 1:N:0:31
AAAGTCGAGGTGCCTAAAGTGGCAACCCAGACTTCTAATCAGGTTGGTGGTGTAGAGCTTCCTGTAGCCGCATGGCGTTCGTACTTAAATATGGAACTAACCATTCCAATTTTCGCTGTCTCTTATACACATCTCCGAGCCCACGAGACC
+
BBCCCFCCBBABGGGGGFGGGGGGHHHGGHHGHHGHHHHHHHHHHHGEFGEFGHHFHHHHHHHHHHHHHGGGGGHHGGGGFEGHHHHHHHGHHHGHGHGHHHHHHHHGHHHHHHGGGGEFHHHHHHGHGHHHGHGHGGFGGGHGGGGGDC
@M02034:409:000000000-BFKT7:1:2110:13210:12724 1:N:0:31
AAAGTCGAGGTGCCTAAAGTGGCAACCCAGACGCATGGTGGTGTAGAGCTTCCTGTAGCCGCATGGCGTTCGTACTTAAATATGGAACTAACCATTCCAATTTTCGCTGTCTCTTATACACATCTCCGAGCCCACGAGACCTCTCTACAT
+
BABBBFBBBBABGGGGFGGGGGGHHHHGGHHGCE2EGHGGGGGHHHHHHHHHHHHGHHHHGGGGGHHGEGGGGHHHHHHHHHHHHGFHHHGHHHHHHHHHHHHHHGGGGGHHHHHHHHHHHHHHHHGGCFGGGHGGGGGGG1?<FDHDGG
@M02034:409:000000000-BFKT7:1:2110:7262:12726 1:N:0:31
AAAGTCGAGGTGCCTAAAGTGGCAACCCAGACTGATAAGAATGTTGGTGGTGTAGAGCTTCCTGTAGCCGCATGGCGTTCGTACTTAAATATGGAACTAACCATTCCAATTTTCGCTGTCTCTTATACACATCTCCGAGCCCACGAGACC
+
CCBCBFCCBCABGGGGGGGFGGGHHHHGGHHGHHFHHHHFHHHFHHHEFG2FHHHHHHHHHHHHGHHHHFEEEGHHGEGFEEGHHHHHHHGHHHGGFGHGGGHGHHHFHHHHHHGDGGGGHHHHHHGHFGHHHGFGFCGCGGGFGGGGGF
@M02034:409:000000000-BFKT7:1:2110:16852:12729 1:N:0:31
AAAGTCGAGGTGCCTAAAGTGGCAACCCAGACTTGTGAGAGGGTTGGTGGTGTAGAGCTTCCTGTAGCCGCATGGCGTTCGTACTTAAATATGGAACTAACCATTCCAATTTTCGCTGTCTCTTATACACATCTCCGAGCCCACGAGACC
+
BBBBBFABB@AAGGGGGGGGGGGGHHHGGHHGHGFDHHHHFEGEGEEAFDFFADGBGHHHHFGHHFGFFGGCEEGGGEFFFECGHHHHHHFBGHFFFHHGGHBG3EHFHHHHHFEGGGEEHHHHEHHHHFHHFGFFD<DG@EECCGGD/<
@M02034:409:000000000-BFKT7:1:2110:28667:12730 1:N:0:31
AAAGTCGAGGTGCCTAAAGTGGCAACCCAGACTACGCATCCTGTTGGTGGTGTAGAGCTTC
+
ABA?AFBBBBBAGGG5FGFGGGGHHACEEDH2FFBA2E223ABFGHAA11BCA3D555F35
@M02034:409:000000000-BFKT7:1:2110:7438:12733 1:N:0:31
AAAGTCGAGGTGCCTAAAGTGGCAACCCAGACTCAGGGTGGTGTAGAGCTTCCTGTAGCCGCATGGCGTTCGTACTTAAATATGGAACTAACCATTCCAATTTTCGCTGTCTCTTATACACATCTCCGAGCCCACGAGACCTCTCTACAT
+
AABCAFBBCBAAGGGGGGGGGGGHHHHGGHHGHHHHHHHGGGGHGHHGFHHHHHHHGHFAEEAFGHFFEGGGGFGFGHFHHHHGHBGFFBHHHHHHHFHHHHHHHEGFGGHHHHHGHHFGGHGGHDDDCGGGG/FCCCFDA11FFFGGFG
@M02034:409:000000000-BFKT7:1:2110:17288:12735 1:N:0:31
AAAGTCGAGGTGCCTAAAGTGGCAACCCAGACTGAGGGTAAGGTAGAGCTTCCTGTAGCCGCATGGCGTTCGTACTTAAATATGGAACTAACCATTCCAATTTTCGCTGTCTCTTATACACATCTCCGAGCCCACGAGACCTCTCTACAT
+
BBBBBFBCCCBBGGGGFGGGGGGHHHHGGHHGHHHHGGGHHHHHHHHHHHHHHHHHHHHHGGGGGHHGGGGGGGHHHHHHHHHHHDFHHHHHHHHHHHFHHHHHHGGGGGHHGHHHHHHGHGCGGHGGCDCGGHGGGFGGEGGHHHHHGD
@M02034:409:000000000-BFKT7:1:2110:23936:12736 1:N:0:31
AAAGTCGAGGGCCTAAAGTGGCAACCCAGACTAATACTACGGTTGGTGGTGTAGAGCTTCCTGTAGCCGCATGGCGTTCGTACTTAAATATGGAACTAACCATTCCAATTTTCGCTGTCTCTTATACACATCTCCGAGCCCACGAGACCT
+
BBBBBFBABBDBCGGGGG6FEFFFGEFGHDGHHFFGGDGHGGGFGGAAEAA1BBEEGHHBFGGGHFHFEF?EEF1E>EFEEFHHHGHHGGHHHGGHHGHGGHHHHHDEGFHHFE?EE?GGGBFGHDGFBFHHFFBD/BFCCFEGGCDDFC
@M02034:409:000000000-BFKT7:1:2110:6710:12737 1:N:0:31
AAAGTCGAGGTGCCTAAAGTGGCAACCCAGCAGCTGGGTGGTGTAGAGCTTCCTGTAGCCGCATGGCGTTCGTACTTAAATATGGAACTAACCATTCCAATTTTCGCTGTCTCTTATACACATCTCCGAGCCCACGAGACCTCTCTACAT
+
A@ABAFBBBBBBGGFFGFFFGFFGHDF2FFGFFFEFHEBFGFFHHHGHFHH5BGGBDHBEEC?EFH1E1E1EEGFCGGGEGFHDG3BCFFGFHFGEHFFGHGHG4E?EGAEHFFHBGFDFHBGBFD2B?D?CGAC?DFA?CGCHHFHFDG
@M02034:409:000000000-BFKT7:1:2110:5899:12740 1:N:0:31
AAAGTCGAGGTGCCTAAAGTGGCAACCCAGACTGTGGGTGGTGTACTTCTTCCTGTAGCCGCATGGCGTTCGTACTTAAATATGGAACTAACCATTCCAATTTTCGCTGTCTCTTATACACATCTCCGAGCCCACGAGACCTCTCTACAT
+
ABBB>FBBBBBBFGGGGFFGGGGGGGHGGHGGHHH5BEEFGGGGHHHHGHGHHHHHGHGHFEEGEHEEEGGGGHHGHHFHHHHHHEFFHHFHFGGHGGDDGHHHHE/EGGHHHHHFHHEGGHHFGFGGGG?FEC/BDCGDFFHHHGHHFG
@M02034:409:000000000-BFKT7:1:2110:5172:12744 1:N:0:31
AAAGTCGAGGTGCCTAAAGTGGCAACCCAGACTAATCAGAATGTTGGTGGTGTAGAGCTTCCTGTAGCCGCATGGCGTTCGTACTTAAATATGGAACTAACCATTCCAATTTTCTCTGTCTCTTATACACATCTCCGAGCCCACGAGACC
+
BBBBBFBBBBAAGGGGGGGGGGGGHHHGGHGEFFFHHFHFDFGHFHHEF?EFAEG5DGGH5GGGHFEFGDECGEHA0EEAAEB?CFHHEGHGFH3@BGHH313FFBGBGH3GFF4BG?B4?GBB4B4BFBHEFGG3</D@//FGGCGFDF
@M02034:409:000000000-BFKT7:1:2110:25367:12745 1:N:0:31
AAAGTCGAGGTGCCTAAAGTGGCAACCCAGCTTTCGGGTGGTGTAGAGCTTCCTGTAGCCGCATGGCGTTCGTACTTAAATATGGAACTAACCATTCCAATTTTCGCTGTCTCTTATACACATCTCCGAGCCCACGAGACCTCTCTACA
+
BABABFABBBBBGGGGFGGGGGGHHGHGGHGFBGHFAAFAEGEC35DFDGFDFHHHHHHBE?EEFGHFEEGFE21?FHEDFHGFFFHGFG3@FGGHHHBDHGHHD@EFGEGHEHHFGBFGGHFBGHF?CC//CHGG/CGG<FFFC1F1?
@M02034:409:000000000-BFKT7:1:2110:3671:12750 1:N:0:31
AAAGTCGAGGTGCCTAAAGTGGCAACCCAGACTGTTGGTGGTGTACGGCTTCCTGTAGCCGCATGGCGTTCGTACTTAAATATGGAACTAACCATTCCAATTTTCGCTGTCTCTTATACACATCTCCGAGCCCACGAGACCTCTCTACAT
+
BBBBBFBBBBAAGGGGGGGGGGGHHHHGGGHAGHGHHGGGGGGHHHHGGGGHHGHHGHHHGGEEGFHGFGGGGBEGHHHHHHHGHEFHHHGHHHHHHHGFFGHHHGGGGGHHHHH4GHHEFHGHHDGDB@GGGHFDGGG?FGHHHHHEHF
@M02034:409:000000000-BFKT7:1:2110:25443:12754 1:N:0:31
AAAGTCGAGGTGCCTAAAGTGGCAACCCAGACTCAGAGGAATGTTGGTGGTGTAGAGCTTCCTGTAGCCGCATGGCGTTCGTACTTAAATATGGAACTAACCATTCCAATTTTCGCTGTCTCTTATACACATCTCCGAGCCCACGAGACC
+
A?AAAFBADBBBGGGGGBFFGGGHHDFGGHEGHHHHGHGHHHGFFFEAF?1BGFHHHHHFDFGG5EGBFEEEEGHHGFCGEEGEHHFGGHFFHFH3EGFFGFFHHHHFHHHHHBEEGEEGFGHHHHHFBCGHFHB2DBB@CGHGGGGG?F
@M02034:409:000000000-BFKT7:1:2110:23458:12755 1:N:0:31
AAAGTCGAGGTGCCTAAAGTGGCAACCCAGACTAAGGAGCGTGTTGGTGGTGTAGAGCTTCCTGTAGCCGCATGGCGTTCGTACTTAAATATGGAACTAACCATTCCAATTTTCGCTGTCCTTATACACATCTCCGAGCCCACGAGACCT
+
AAABBFBADBABGGGGFFGGFFGHHGHFGHHGHHH3GGFEEEEGHHHEFEEFGHFBGFFHHBHHHFFGHEE0EFHHGGGFF>FHHHHFFHHHH33BFGGBGCHHFGF4FFFHHFGFGGGGGDHHH3?FBBCGHFDG@DGGGHGG?@D?GH
@M02034:409:000000000-BFKT7:1:2110:26276:12757 1:N:0:31
AAAGTCGAGGTGCCTAAAGTGGCAACCCAGACTCAGCATAGTGTTGGTGGTGTAGAGCTTCCTGTAGCCGCATGGCGTTCGTACTTAAATATGGAACTAACCATTCCAATTTTCGCTGTCTCTTATACACATCTCCGAGCCCACGAGACC
+
AAABAFBBD@ABGGGFCGEBFGGCFHAEGEHGHHHHFGHHHHHGGHHEFEEFAGFFHHGHFHFHFFGDGE0A?FHEEAEGGGHFGHGHGFFGGFFHBGDFBGEGHHHHHHHHGFEEFDEFHHHHHHHBBGHHHGB1<>C/@FFE@/>/?F
@M02034:409:000000000-BFKT7:1:2110:24988:12758 1:N:0:31
AAAGTCGAGGTGCCTAAAGTGGCAACCCAGACTAATAATAATGTTGGTGGTGTAGAGCTTCCTGTAGCCGCATGGCGTTCGTACTTAAATATGGAACTAACCATTCCAATTTTCGCTGTCTCTTATACACATCTCCGAGCCCACGAGACC
+
A3ABBFBBBBBBGGGGGGGGGGGHHHHGGGHGHHHHHHHHGGHHHHHEFEGFFFHFHFHHDHHHGGGHFEEEGGHFGGGGGFFHHGGGGHGHHHBDCHHHCF3GGFHEFGHHHFEEGGEGHGFHDGFFGEHHHHHEG?DGGFHGGGGD/<
@M02034:409:000000000-BFKT7:1:2110:5163:12759 1:N:0:31
AAAGTCGAGGTGCCTAAAGTGGCAACCCAGACTAATCAGAATGTTGGTGGTGTAGAGCTTCCTGTAGCCGCATGGCGTTCGTACTTAAATATGGAACTAACCATTCCAATTTTCGCTGTCTCTTATACACATCTCCGAGCCCACGAGACC
+
AAAAAB>A?DAAGGDEG4G6BAFFFHHAFHECFGFBFFDEDEFDGFEGEFBAAFHDBGHHDGHFGEGBHDEEGGHHGDEFEG2FEGFGHGD4F333FGFFFHGH3BDG4BBFHFECF/?3BBFFBGG443?BFBGGD/B@/FFE/B@AAF
@M02034:409:000000000-BFKT7:1:2110:24566:12762 1:N:0:31
AAAGTCGAGGTGCCTAAAGTGGCAACCCAGACTGGGGTGGGGGTTGGTGGTGTAGAGCTTCCTGTAGCCGCATGGCGTTCGTACTTAAATATGGAACTAACCATTCCAATTTTCGCTGTCTCTTATACACATCTCCGAGCCCACGAGACC
+
BBBBBFBBBBBBGGGGFGGGGGGHHHHGGHHGH3FGG2AA00AAEGGGEFBFGHHHEHHHHHHHHHHHGGGGGGHGGGGGGGHHHHHHHHHHHGFEFHHFHHEHHHHHHHHHHHGGGGFGGHHHHHGHFHFHHHGFGCC@DEHGFDGDDE
@M02034:409:000000000-BFKT7:1:2110:5288:12764 1:N:0:31
AAAGTCGAGGTGCCTAAAGTGGCAACCCAGACTAAGAATAATGTTGGTGGTGTAGAGCTTCCTGTAGCCGCATGGCGTTCGTACTTAAATATGGAACTAACCATTCCAATTTTCGCTGTCTCTTATACACATCTCCGAGCCCACGAGACC
+
AABBBFCCCCAAGGGGGGGGGGGHHHHGGHHGHHHGHFHHHGHHHHHGGGEFGHHFHHHHFFHHHHHFHGFEEGHFGFGGGGGHHHHHHHHHHHHFFHHHGHGHHHHHHHHHHHGGGGGFHHHHGHHFFGHHHHGHGCCCGGHGGGGGGE
@M02034:409:000000000-BFKT7:1:2110:20322:12777 1:N:0:31
AAAGTCGAGGTGCCTAAAGTGGCAACCCAGACTGTTGGTGGTCCGGGGCTTCCTGTAGCCGCATGGCGTTCGTACTTAAATATGGAACTAACCATTCCAATTTTCGCTGTCTCTTATACACATCTCCGAGCCCACGAGACCTCTCTACAT
+
AABBAFBBCCABGGGGGGGGGGGHHHHGGHHGHHHHHHGGGGHHGGGGGGHHHHHHHHGHFEGGGHGGGGGGEHGGHHHHHHHHHGHHHGHHHHHHHHHHHHHHHGGGGGHHGHHHHHFHHHHGHGHGCGGGGHGCCGGGGHHHHHHHHG
@M02034:409:000000000-BFKT7:1:2110:17251:12787 1:N:0:31
AAAGTCGAGGTGCCTAAAGTGGCAACCCAGACTGTTGCGGGTGTAACGCTTCCTGTAGCCGCATGGCGTTCGTACTTAAATATGGAACTAACCATTCCAATTTTCGCTGTCTCTTATACACATCTCCGAGCCCACGAGACCTCTCTACAT
+
BBBCAFBCBCABGGGFGGGGGGGGHHHGGHHGHHHHHHGGGEEFHHHGGGGGHGHHGHHHGGEFGHHGGGGGGFHGFHGGGHHHHGHHHGHHHHGHHBFGGHHGHGGGGGHHHHHHHHGFHHHHHHHGCGGGAGGC<DGGGHHHHHHHHF
@M02034:409:000000000-BFKT7:1:2110:29144:12788 1:N:0:31
AAAGTCGAGGTGCCTAAAGTGGCAACCCAGACTGTTATGGGTGTAAGTCTTCCTGTAGCCGCATGGCGTTCGTACTTAAATATGGAACTAACCATTCCAATTTTCGCTGTCTCTTATACACATCTCCGAGCCCACGAGACCTCTCTACAT
+
A?AAAFAA1D>ABGGGGGGGFDFEG0GEGCAFFCEGD2ABFGEE12ADAFGHDHGFHHHHEE/AEHFEEFFFECGHHFBGGFH2EFHHHBGFGGHFHHF2FGHHG?EE/EGBFGFEEHHGBBGH1G</<>CCFEEC/<<B<@1<G1FBDF
@M02034:409:000000000-BFKT7:1:2110:29162:12792 1:N:0:31
AAAGTCGAGGTGCCTAAAGTGGCAACCCAGACTGTTATGGGTGTAAGTCTTCCTGTAGCCGCATGGCGTTCGTACTTAAATATGGAACTAACCATTCCAATTTTCGCTGTCTCTTATACACATCTCCGAGCCCACGAGACCTCTCTACAT
+
BBBBBFBBBBAAGGGGFGGGGGGGHFHGGHHGHFHHHGHHHFEEFHEFHHHHHHHHHHGGEEEGGHHGGGGGFHHGHHGHHHHHHFFGFGHHHHHHGHHHGHHHGGGGGGHHHHHHHHHHCGGEGHHGEDGCEFFB<BDA/<@1FDHFHF
@M02034:409:000000000-BFKT7:1:2110:14583:12793 1:N:0:31
AAAGTCGAGGTGCCTAAAGTGGCAACCCAGACTAGTGGTGGTGTAAATCTTCCTGTAGCCGCATGGCGTTCGTACTTAAATATGGAACTAACCATTCCAATTTTCGCTGTCTCTTATACACATCTCCGAGCCCACGAGACCTCTCTACAT
+
BBBCCFCCCBABGGGGGGGFGGGHHHHGGHHGHHHHHHGFGEGHGHHHHFHHHHHFHHHHEFEGGHGGFGGGEGHHHHHHHHHHHFFHHHGHHHHHHHGHHHHHHGGGGGHHHHHHHHHGHGHHHHGGECGGGHGCCGGDFHHHHHHHHG
@M02034:409:000000000-BFKT7:1:2110:12853:12795 1:N:0:31
AAAGTCGAGGTGCCTAAAATGGCAACCCAGACTCAGAATACGGTTGGGG
+
CCCCCFCCCCACGGGGGGGGGGHHHHHGGHHGHFGC3FDAA2FG2E20A
@M02034:409:000000000-BFKT7:1:2110:23320:12796 1:N:0:31
AAAGTCGAGGTGCCTAAAGTGGCAACCCAGACTAAGAATCAGGTTGGTGGTGTAGAGCTTCCTGTAGCCGCATGGCGTTCGTACTTAAATATGGAACTAACCATTCCAATTTTCGCTGTCTCTTATACACATCTCCGAGCCCACGAGACC
+
CCCCCFBADBABGGGGGGGGGGGGHHHGGHHGHHHHHHHHHHHGHHGEFGEGHHHHHHHHHHHHGHHHHGGGFGHHGGGGGGHHHHHGHHHHHHFGHHHHHGGHHGHGHHHHHHFGGGGHHHHHHHHHHHHHHHFHGCFGGGGGGGGGGE
@M02034:409:000000000-BFKT7:1:2110:12536:12797 1:N:0:31
AAAGTCGAGGTGCCTAAAGTGGCAACCCAGACTACGAATGGTGTAGAGCTTCCTGTAGCCGCATGGCGTTCGTACTTAAATATGGAACTAACCATTCCAATTTTCGCTGTCTCTTATACACATCTCCGAGCCCACGAGACCTCTCTACAT
+
CCCCCFBBCCBBGGGGFGGGGGGHHHHGGHHGHHHGEABFHHFCBGHHHHHHHHHHHHHHGGFGGHGGEGGGGGHHHHHHHHHHGFHHHGHHHHHHHHHHHHHHHGGGGGGHHHHHHHFHHFGHHHHGGGGGGGGGGFGGGGGFFHHHFF
@M02034:409:000000000-BFKT7:1:2110:13687:12798 1:N:0:31
AAAGTCGAGGTGCCTAAAGTGGCAACCCAGACTAATACGAATGTTGGTGGTGTAGAGCTTCCTGTAGCCGCATGGCGTTCGTACTTAAATATGGAACTAACCATTCCAATTTTCGCTGTCTCTTATACACATCTCCGAGCCCACGAGACC
+
BBBBBFBBBBAAGGGGGGGGGGGHHHHGGHHGHHHHHHHCHHHHHHHGGGFFGHHHHHHHHGHHHHHHHGGGGGHHGGGGGFHHHHHHHHGHHGGHFFHHHGHHHHHHHHHHHGGGGGGGHHHHHHGHHHGHHHHGGCGGGGHGGGG?AC
@M02034:409:000000000-BFKT7:1:2110:13611:12805 1:N:0:31
AAAGTCGAGGTGCTTAAAGTGGCAACCCAGACTCATAAGAATGTTGGTGGTGTAGAGCTTCCTGTAGCCGCATGGCGTTCGTACTTAAATATGGAACTAACCATTCCAATTTTCGCTGTCTCTTATACACATCTCCGAGCCCACGAGACC
+
CCBCCFBBCCAAGGGGGGGGGGGHGHHGGHHGHHGHHHHHHGHGHHHGGGFFHFHHHFHHHHHHHHHGGGGEEGHGGGGGGFHHHHBGFHHHHHHHHHHGHHGHHHGHHHHHHHGGGGFGHHHHHHHHHFGHHHHE?FCCGGHGFGGDGE
@M02034:409:000000000-BFKT7:1:2110:2190:12807 1:N:0:31
AAAGTCGAGGTGCCTAAAGTGGCAACCCAGACTACGGATAAGGTTGGTGGTGTAGAGCTTCCTGTAGCCGCATGGCGTTCGTACTTAAATATGGAACTAACCATTC
+
AAAA>3AADDA?BFG1F1BGGGGHGGHAFAEFHFEEC0E?DGBFGHCECEEFHDG2AFHH1FGDGFGGBE@EEEFFEGECEGB?GGE11BFFFB111BF11FEG1>
@M02034:409:000000000-BFKT7:1:2110:23947:12807 1:N:0:31
AAAGTCGAGGTGCCTAAAGTGGCAACCCAGACTCTTGGTTCGGT
+
CCCCCFCCCBABGGGGGGGGGGGHHHHGGHFFFCHHHHHDDEEF
@M02034:409:000000000-BFKT7:1:2110:17803:12815 1:N:0:31
AAAGTCGAGGTGCCTAAAGTGGCAACCCAGCAGGTTGGTAAGGTAGAGCTTCCTGTAGCCGCATGGCGTTCGTACTTAAATATGGAACTAACCATTCCAATTTTCGCTGTCTCTTATACACATCTCCGAGCCCACGAGACCTCTCTACAT
+
BBBBBFBBBBABCGGGFGGGGGGHHHHGGHHHHHHHHGGHHHHFAGHHBHHHHHHHHHHHGFFGGHHGFGGGGHHGHHGHHHHHHGHHHFGHHHHHHHGHHHHHGGGGGGHHHHHGHHHHHFHHHHHGGGGGGFGGGGGGEHHHHGHHHG
@M02034:409:000000000-BFKT7:1:2110:19953:12818 1:N:0:31
AAAGTCGAGGTGCCTAAAGTGGCAACCCAGACTGTTGGTGGTACTGAGCTTCCTGTAGCCGCATGGCGTTCGTACTTAAATATGGAACTAACCATTCCAATTTTCGCTGTCTCTTATACACATCTCCGAGCCCACGAGAC
+
BBBBBFAABBABGGGGGGGGGGGHHHHGFHHGHHHHHGGGGGH5D5FGHHHHHHHHHHHHGGGGGHHGGGGGFEGFHGEGHHHHHFFFHHFHEGGHHHHHHHHHHGGGFGHHHHHDHDHFGHHHHHH?/BCGGGEC/><A
@M02034:409:000000000-BFKT7:1:2110:15590:12821 1:N:0:31
AAAGTCGAGGTGCCTAAAGTGGCAACCCAGACTGGGTGTACTGTTGGTGGTGTAGAGCTTCCTGTAGCCGCATGGCGTTCGTACTTAAATATGGAACTAACCATTCCAATTTTCGCTGTCCTTATACCATCTCCGAGCCCACGAGACCTC
+
AABCADBBCCCCGGGGGGGGGGGHHHHGGHHGHHHHBFGFHHHHHHHEGGEFGHHHHHHHHHHHHHHHGGGGGGHHGGGGGGHHHHHHHHHHHHHHGHHHHHHGHHGHHHHHHHGGGGGGFBHEHEHGGGFHHGD/@CGECFGGGGGGHF
@M02034:409:000000000-BFKT7:1:2110:7851:12822 1:N:0:31
AAAGTCGAGGTGCCTAAAGTGGCAACCCAGACTAAGCCTGATGTTGGTGGTGTAGAGCTTCCTGTAGCCGCATGGCGTTCGTACTTAAATATGGAACTAACCATTCCAATTTTCGCTGTCTCTTATACACATCTCCGAGCCCACGAGACC
+
CBCCCFCCCCBCGGGGGGGGGGGHHHHGGHHGHHHHHHHHHHHHHHHGGGGFGHHFHHHHHHHGHHGHHGGEGGHHGGGGGGHHHHHHHHHHHHGHGHHHHHHHHHHHHHHHHHGGGGGGGHHHHHHGHHGGHHFHGGGGGGHGGGGGGG
@M02034:409:000000000-BFKT7:1:2110:27755:12824 1:N:0:31
AAAGTCGAGGTGCCTAAAGTGGCAACCCAGACTTCGGAGCAGGTTGGTGGTGTAGAGCTTCCTGTAGCCGCATGGCGTTCGTACTTAAATATGGAACTAACCATTCCAATTTTCGCTGTCTCTTATACACATCTCCGAGCCCACGAGACC
+
BBBBBFAADBABGGGGGFGGGGGHHHHGGHGGHHHGGGGGHGHHGHFEFGAFGHHHHHHHHHHHGHHHHGFGGGGHGGGGGGHHHHHGHHGHHHFFFHHGHHGHHHGHHHHHHHGGGGGHHHHHHHGHFHHHHGGHEDGCGGHGGGCDAC
@M02034:409:000000000-BFKT7:1:2110:21745:12835 1:N:0:31
AAAGTCGAGGTGCCTAAAGTGGCAACCCAGACTAATCAGACTGATGGTGGTGTAGAGCTTGCTGTAGCCGCGTGGTGTTCGTACTTAAATA
+
AABBAFABBD>4GGGGGBGEGGGFHHHFGHHGHHHFB5AB3B33DDAB52EA13DA5D33AFGBG555A1F0>E01?B?F>12?B4B33@F
@M02034:409:000000000-BFKT7:1:2110:19954:12836 1:N:0:31
AAAGTCGAGGTGCCTAAAGTGGCAACCCAGACTGTTGGTGGTATTGAGCTTCCTGTAGCCGCATGGCGTTCGTACTTAAATATGGAACTAACCATTCCAATTTTCGCTGTCTCTTATACACATCTCCGAGCCCACGAGACCTCTCTACAT
+
ABBCAFBCCBABGGGGGGGGGGGHHHHGGHHGHHHHHHFGGGHHHHHHHHHHHHHHHHHHEEEGGHGGEGGFEGFGHHGGHHHHHGGGHFHHHHHHHFHFHHHHHGDGGFHHGHHHHHGFHHHHHHHGGGGGGHGD/CDDGGHHGHHHGG
@M02034:409:000000000-BFKT7:1:2110:20820:12842 1:N:0:31
AAAGTCGAGGTGCCTAAAGTGGCAACCCAGTCTGTTGGTGGTCAGGAGCTTCCTGTAGCCGCATGGCGTTCGTACTTAAATATGGAACTAACCATTCCAATTTTCGCTGTCCTTATACACATCTCCGAGCCCACGAGACCTCTCTACAT
+
CCCCBFBBCCABGGGGGGGGGGGHHHHGGHFHHDFEGEEFEEFFFGBFGHHFFHHGDGBAEG?E?CBEEEGGG??FGEB3BEGFF3FGC3F@B@GFH@GHHHHHFEGEFGFCGF4FBF4F?F3F?3E<CDDCHAC?BA<FCHBFHHBGF
@M02034:409:000000000-BFKT7:1:2110:28693:12845 1:N:0:31
AAAGTCGAGGTGCCTAAAGTGGCAACCCAGACTACGAATACTGTTGGTGGTGTAGAGCTTCCTGTAGCCGCATGGCGTTCGTACTTAAATATGGAACTAACCATTCCAATTTTCGCTGTCTCTTATACGCATCTCCGAGCCCACGAGACC
+
A>>AAFABBBBBGGGGGGGGFGGHHHHGGHHGHHHGGHHGHHHHHHHEFGEFHFHFGHHHHFHGHGHFHGGFGEHHGGGEGGFFGHFGHFFDGFFEFHGFHHFHHGHFGHHHHBEEGGGEGHHGEGGGG<EFGHHGG?GGCEHE?FGGGE
@M02034:409:000000000-BFKT7:1:2110:17926:12856 1:N:0:31
AAAGTCGAGGTGCCTAAAGTGGCAACCCAGACTTCGCAGCATGTTGG
+
A>AAABAADD>ACGGFGGGGFDFAFHCAF00FFHGEAA/?HH1FGDA
@M02034:409:000000000-BFKT7:1:2110:7989:12864 1:N:0:31
AAAGTCGAGGTGCCTAAAGTGGCAACCCAGACTCCTACTCAGGTTGGTGGTGTAGAGCTTCCTGTAGCCGCATGGCGTTCGTACTTAAATATGGAACTAACCATTCCAATTTTCGCTGTCTCTTATACACATCTCCGAGCCCACGAGACC
+
B?ABBFBBBB2>FGGGGGGGGFFHHHHGGHHGHHHHHHHHHHGHHHG2FEEFFHHFFHHHHFHFFGHHHGCEEGHGCEEFGGFHEGGEEGFFHBDGFHEGHHBGFHFFFGHHHF//EEEFHHGHFFGFGFFHBGDB?@/BC/FGDCGGD<
@M02034:409:000000000-BFKT7:1:2110:6517:12867 1:N:0:31
AAAGTCGAGGTGCCTAAAGTGGCAACCCAGACTAGTAATACTGTTGGTGGTGTAGAGCTTCCTGTAGCCGCATGGCGTTCGTACTTAAATATGGAACTAACCATTCCAATTTTCGCTGTCTCTTATACACATCTCCGAGCCCACGAGACC
+
AABBBFBBBB2AGGGGGGGFGGGHHHHGGHHGHCHHHHHHHHHHHHHEGGGFFGHBGHHHFGHGGFFGHGEGGFGHGEGGGGHHHGHGFHHHHHHHHHFGGFFHHFHGHHHHHHGCGGFFHGHHHHGEGBGHFHGHGFFCCGHGGGGG/F
@M02034:409:000000000-BFKT7:1:2110:2794:12876 1:N:0:31
AAAGTCGAGGTGCCTAAAGTGGCAACCCAGACTGCGGGTGCGGTAGAGCTTCCTGTAGCCGCATGGCGTTCGTACTTAAATATGGAACTAACCATTCCAATTTTCGCTGTCTCTTATACACATCTCCGAGCCCACGAGACCTC
+
AAABAFBBBBAAGGGFGGGGGGGHHHHGGFHGGHBEEFEEGGGGDGHGGHHGHFHHHHHHGG@FEGFE1EEGGHHFHHGGHHHHHGGEFHHHFHHGHFHFHFHHHGEGCGGHBGHHGFGDFGGCGHHGC@FCFGGGGGDE.1<
@M02034:409:000000000-BFKT7:1:2110:2677:12878 1:N:0:31
AAAGTCGAGGTGCCTAAAGTGGCAACCCAGACTCCGGGTAAGGTTGGTGGTGTAGAGCTTCCTGTAGCCGCATGGCGTTCGTACTTAAATATGGAACTAACCATTCCAATTTTCGCTGTCTCTTATACACATCTCCGAGCCCACGAGAC
+
BBBBBFBBDDABGGGGGFGGGGGHHHHGGCHGHGHGGCEE33BGGHGEFGGGHHHGHHHHHHHHHHHHHGGGGGHGGGGGGGFHHHGHEGGHHHGHFHHHFF3FGHGBHHHHHHGGGGGHHHHHHHHHFHHHGHHHC/CGGGHG?FCFD
@M02034:409:000000000-BFKT7:1:2110:4081:12883 1:N:0:31
AAAGTCGAGGTGCCTAAAGTGGCAACCCAGACTGAGCGGGGTGTTGGTGGTGTAGAGCTTCCTGTAGCCGCATGGCGTTCGTACTTAAATATGGAACTAACCATTCCAATTTTCGCTGTCTCTTATACACATCTCCGAGCCCACGAGACC
+
CCCCCFBBCCABGGGGGGGGGGGHHHHGGHHGHHHFHFGGGGGGGHHGGGEFHHHFGHHHHFHHHHHGHGGEFGHHGGGGGFCGHHHGFGHHHHHHHHHGHHGGFHHFHGHHHGGAECCGHHHHGHHFFHHHHHGHGCFGFGHGGCDGGG
@M02034:409:000000000-BFKT7:1:2110:21294:12886 1:N:0:31
AAAGTCGAGGTGCCTAAAGTGGCAACCCAGACTAATGGTCAGGTTGGTGGTGTAGAGCTTCCTGTAGCCGCATGGCGTTCGTACTTAAATATGGAACTAACCATTCCAATTTTCGCTGTCTCTTATACACATCTCCGAGCCCACGAGACC
+
AAABABAADDAAGGGGG4FDFGGHGHHGGHHGHHHHH5GGHGCBBGEECE1FGHHHGHHHHHHHHHEHHGGEEGHHGGGGGFHHHHBFE@BFFFG3EHGFHHHHEGBBBGFGHGGDGGGHHHHHBFFFFFHGHHHHG/</<FGF/ACD?F
@M02034:409:000000000-BFKT7:1:2110:3368:12894 1:N:0:31
AAAGTCGAGGTGCCTAAAGTGGCAACCCAGACTAATAAGAAGGTTGGTGGTGTAGAGCTTCCTGTAGCCGCATGGCGTTCGTACTTAAATATGGAACTAACCATTCCAATTTTCGCTGTCTCTTATACACATCTCCGAGCCCACGAGACC
+
BBBBAFBBBBAAGGGFGFGGFGFGFHHGGHHGHHHHHHHHGHHFGHGEFEEFFFHHHGGHHHFGGFHFGEEEGFGFEEGGEEFGFHGGHHGFHHGFFFHHHHGHHGFFHHHHHFGFGFEFHGHHHHHFFGHGHHGHG?GGCGHGGGGG?F
@M02034:409:000000000-BFKT7:1:2110:14705:12897 1:N:0:31
AAAGTCGCGGTGCCTAAAGTGGCAACCCAGACTATTGGTGGTGTAATTCTTCCTGTAGCCGCATGGCGTTCGTACTTAAATATGGAACTCACCATTCCAATTTTCGCT
+
AAAA1BA1>1ADEGG1BGFG1FFHHGHGGHCEHC1DFBAFEECHGEB2FDHFFF1BDGHFEECFGEE>EEF/>B/GGGG1DFH2FB1B11BFEFGHHF2B>BGGG?EG
@M02034:409:000000000-BFKT7:1:2110:8686:12898 1:N:0:31
AAAGTCGAGGTGCCTAAAGTGGCAACCCAGACTGTTAAGGGTGTAGAGCTTCCTGTAGCCGCATGGCGTTCGTACTTAAATATGGAACTAACCATTCCAATTTTCGCTGTCTCTTATACACATCTCCGACCCACGAGACCTCTCTACATC
+
ABBCCFCCCDAAGGGGGGGGGGGHHHHGGHHGHHHHHHHHHHGGGHHHHHHHHHHHHHHHGGGGGHHGGGGGGHHHHHHHHGHHHFGHHHHHHHHHHHHHHHHHHGGGGGHHHHHHHHHHHHHHGHHGGGGGGGGCGGGFFHHHHHHGHF
@M02034:409:000000000-BFKT7:1:2110:19244:12900 1:N:0:31
AAAGTCGAGGTGCCTAAAGTGGCAACCCAGACTGGGACGAGTGTTGGTGGTGTAGAGCTTCCTGTAGCCGCATGGCGTTCGTACTTAAATATGGAACTAACCATTCCAATTTTCGCTGTCTCTTATACACATCTCCGAGCCCACGAGACC
+
CCCCCFCCCCABGGGGGGGGFGGHHHHGGHGGHGHHHGGGGGHHHHHGGGEFGHGGHHHHHHHHHHHGHGGGGGHHGGGGGGHHHHHHHHHHHHGHHHHHFHGGHHGHHHHHHFGGGGGHHHHHGHHHFFHHHGGHG?@CFGHGGG?D?F
@M02034:409:000000000-BFKT7:1:2110:25922:12903 1:N:0:31
AAAGTCGAGGTGCCTAAAGTGGCAACCCAGACTCAGCATCAGGTTGGTGGTGTAGAGCTTCCTGTAGCCGCATGGCGTTCGTACTTAAATATGGAACTAACCATTCCAATTTTCGCTGTCTCTTATACACATCTCCGAGCCCACGAGACC
+
BBBBBFBADBBBGGGGGFGGGGGHHHHGGHHGHHHHFHHHGHHGGHGFFDEFGFHHGDGHHHHHHHGBGFE>EFHHGEGGFGFEFHGGHHHHHFDGFHHHGHBGHHGGHHHHHHGFGEEGFHHHHFGHGHHGGHHHFBFFGEHGGCCGFC
@M02034:409:000000000-BFKT7:1:2110:20698:12905 1:N:0:31
AAAGTCGAGGTGCCTAAAGTGGCAACCCAGAATAATGGTGGTGTAGAGCTTCCTGTAGCCGCATGGCGTTCGTACTTAAATATGGAACTAACCATTCCAATTTTCGCTGTCTCTTATACACATCTCCGAGCCCACGAGACCTCTCTACAT
+
AABCBFCCCCBBGGGGFGGGGGGHHHHGGHHGHHGHHHGHGGGHFHHHHHHHHHHHHHGHGGFGGHFGEGGGEHHGHHHGHHHHHHGHHHHHHHHHHHHGHHHHHGGGGGHHHHHHHHFFHHHHHHHGGGGGGHGD@DGGGHHHHGHHG?
@M02034:409:000000000-BFKT7:1:2110:14330:12907 1:N:0:31
AAAGTCGAGGTGCCTAAAGTGGCAACCCAGACTACTTCGTCTGTTGGTGGTGTAGAGCTTCCTGTAGCCGCATGGCGTTCGTACTTAAATATGGAACTAACCATTCCAATTTTCGCTGTCTCTTATACACATCTCCGAGCCCACGAGACC
+
>3AABFBBBBABFGGBGGGGGGGFCHHG22BFFGHHHCCFEHGGHHHEFEEFG3FBEDGHFFFFFFHHHEEEGEHHGGGGGGHHHGG@FGFHHH3BGHHHHHFGHHFGGGHHHHGGGEADEGGHHH2DGBDB1FGGGDCCCEHGC/AADF
@M02034:409:000000000-BFKT7:1:2110:23713:12909 1:N:0:31
AAAGTCGAGGTGCCTAAAGTGGCAACCCAGACTGAGGGTGGTGTAAATCTTCCTGTAGCCGCATGGCGTTCGTACTTAAATATGGAACTAACCATTCCAATTTTCGCTGTCTCTTATACACATCTCCGAGCCCACGAGACCTCTCTACAT
+
AABCAFCCCCACGGGGGGGGGGGHHHHGGHHGHHGHGGGGGGGHHHGHHHHHHHHHHHHHGGEGGHHGGGGGGHHGHHHHHHHHHHHHHHHHHHHHHGHGHHHHHGGGGGHHHHHHHGHHHHHHHHGGFGGDFHGDCGGGEGHHHHGHHF
@M02034:409:000000000-BFKT7:1:2110:19256:12915 1:N:0:31
AAAGTCGAGGTGCCTAAAGTGGCAACCCAGACTGGGACGAGTGTTGGTGGTGTAGAGCTTCCTGTAGCCGCATGGCGTTCGTACTTAAATATGGAACTAACCATTCCAATTTTCGCTGTCTCTTATACACATCTCCGAGCCCACGAGACC
+
BAAAAFAADBAAFGCF4BGGFGGHHGHGGHHGHHGHHHGGGGHHHGHEFGEFGHHG5DHHGHHHGHHHHGGEEFGFGEGGGE2GHHHGHHGHHG3GFHGHHHHGGHGFFHHHHEFGGGGHHHHHHHHHHCHHGHHFD@?@CGHGGGFDGE
@M02034:409:000000000-BFKT7:1:2110:13810:12916 1:N:0:31
AAAGTCGAGGTGCCTAAAGTGGCAACCCAGACTTCGTGTACTGTTGGTGGTGTAGAGCTTCCTGTAGCCGCATGGCGTTCGTACTTAAATATGGAACTAACCATTCCAATTTTCGCTGTCTCTTATACACATCTCCGAGCCCACGAGACC
+
BBABBFBBBBAAGGGGFFGGGGGHHHFGGHHGHHHGHGHHHHHHHHHEFGEFGHHFHHHHHGHHHHHHHGGFFGHHGEGGGFHHHHHGHHHHHHFGHHHGHHHHHGHHHHHHHHGGGGFGHHHHHHHGFHHHHHHGGGGFGGHGCCGGGC
@M02034:409:000000000-BFKT7:1:2110:14706:12924 1:N:0:31
AAAGTCGAGGTGCCTAAAGTGGCAACCCAGACTAGTGGTGGTGTAATTCTTCCTGTAGCCGCATGGCGTTCGTACTTAAATATGGAACTAACCATTCCAATTTTCGCTGTCTCTTATACACATCTCCGAGCCCACGAGACCTCTCTACAT
+
BBCBAFCCCCAAGGGGGGGGGGGHHHHGGHHGHHHHFGDFEFGHEF5GFFHFBGHHFHFFEG?EEHF0A>FGG?1?FF@3@4FDD3B@C3F3BFEGGBGFHFHH4>E?EGDHFHF4FD44??BBGFEEEGGCG/FDC??EAGFFHHHHF<
@M02034:409:000000000-BFKT7:1:2110:13167:12925 1:N:0:31
AAAGTCGAGGTGCCTAAAGTGGCAACCCAGACTAGGCTGGGTGTAGAGCTTCCTGTAGCCGCATGGCGTTCGTACTTAAATATGGAACTAACCATTCCAATTTTCGCTGTCTCTTATACACATCTCCGAGCCCACGAGACCTCTCTACAT
+
CCCCAFBBBBABGFGGGGGFGGGHHHHGGHHGGHHHHHHGGGGGHHHHHHHHHHHHHHHHGFEGGHHGGGGGGHHHHHHFGHHHHHFHHHHGHHHHHHGHHHHHHGGGGGHHHHHHHHHFHHHHHHGGFGGGGHECGDGGGHHHHHHHGG
@M02034:409:000000000-BFKT7:1:2110:13098:12941 1:N:0:31
AAAGTCGAGGTGCCTAAAGTGGCAACCCAGACTACTAATCATGTTGGTGGTGTAGAGCTTCCTGTAGCCGCATGGCGTTCGTACTTAAATATGGAACTAACCATTCCAATTTTCGCTGTCTCTTATACACACTCCGAGCCCACGAGACCT
+
BCCCBFCCCCCCGGGGGGGGGGGHHHHGGHHGHHHHHHHHHHHHHHHGFGGGHHHGHHHHHHHHHHHHHGGGGGHHGGGGGGHHHHHHHHHFHHHHHHHHHHHHHHGHHHGHHHGGGGGGHHHHHHHHGHHGHGHGGGGDGHGGDGGGGH
@M02034:409:000000000-BFKT7:1:2110:10600:12946 1:N:0:31
AAAGTCGAGGTGCCTAAAGTGGCAACCCAGACTACGACGACGGTTGGTGGTGTAGAGCTTCCTGTAGCCGCATGGCGTTCGTACTTAAATATGGAACTAACCATTCCAATTTTCGCTGTCTCTTATACACATCTCCGAGCCCACGAGAC
+
CCCCCFBCBDABGGGGGGGGGGGHHHHGGHHGHF3A22A2AEEGAGCEE1FC?3GDFFEEDHHHGFGGFEF>EFF1>EEGGEBGEGHGFHHHHH3?GGHHB03B?BF3BFGFH3B?FDEHFFHHFHHFHHHFFHHFG?CDCAGFGCDGG
@M02034:409:000000000-BFKT7:1:2110:11300:12959 1:N:0:31
AAAGTCGAGGTGCCTAAAGTGGCAACCCAGACTGTG
+
BBBBBFAABBBBGGGGGGGGGFGHHHHGGHHGH335
@M02034:409:000000000-BFKT7:1:2110:2474:12966 1:N:0:31
AAAGTCGAGGTGCCTAAAGTGGCAACCCAGAAGCAGGGTGGTGTAGAGCTTCCTGTAGCCGCATGGCGTTCGTACTTAAATATGGAACTAACCATTCCAATTTTCGCTGTCTCTTATCCACTTCTCCG
+
CCCCCFBBCCCCGGGGGGGFGGGHHHHGGHHB3B3ABEHGGGGHFD55DBGFHHHHHHHHGGEFGHHGGGGGGGEGHHHHHHHHHBGHHFHHHGHHHFHGHHHHHCEE?E3B4DB4D344?433D?3<
@M02034:409:000000000-BFKT7:1:2110:19934:12968 1:N:0:31
AAAGTCGAGGTGCCTAAAGTGGCAACCCAGACTGATCGTGCGGTTGGTGGTGTAGAGCTTCCTGTAGCCGCATGGCGTTCGTACTTAAATATGGAACTAACCATTCCAATTTTCGCTGTCTCTTATACACATCTCCGAGCCCACGAGACC
+
BBBCAFCCCCBBGGGGGGGFGGGHHHHGGHGGHFHHGFHHFFGGGGGAFGEFGHHGHGHHHGHHHHHHHGGGGGHHGGGGGGHHHHFHHGGHHHHFHHGHHHHGHHGHHHHHHEGGGGGGHHHHHHHHGHHHHHHFECGGGGHGGGGGGC
@M02034:409:000000000-BFKT7:1:2110:21503:12968 1:N:0:31
AAAGTCGAGGTGCCTAAAGTGGCAACCCAGACTCATGATAATGTTGGTGGTGTAGAGCTTCCTGTAGCCGCATGGCGTTCGTACTTAAATATGGAACTAACCATTCCAATTTTCGCTGTCTCTTATACACATCTCCG
+
AAAAAF@1D@A?CFGGCAG3AAE0AGFEC0FFHHFGF2DF2DGHHHG/AEEEEHHBF1FG1BGGF2B21BEEEF00EEEEEGHGHFE1B2@GHD111B@BF01BG2G2BFGEG2EEGG/FD2FGBF2F21FG1F11?
@M02034:409:000000000-BFKT7:1:2110:17910:12973 1:N:0:31
AAAGTCGAGGTGCCTAAAGTGGCAACCCAGACTAATAATAAGGTTGGTGGTGTAGAGCTTCCTGTAGCCGCATG
+
BBBBBFBBBBBBGGGGGGGGGGGHHHHGFHCFH33DGGGBA5FGFHA2B2EEFDG555AF5FFE55A5AEE0BE
@M02034:409:000000000-BFKT7:1:2110:17990:12975 1:N:0:31
AAAGTCGAGGTGCCTAAAGTGGCAACCCAGACTGTTGTGGGTGTAGCTCTTCCTGTAGCCGCATGGCGTTCGTACTTAAATATGGAACTAACCATTCCAATTTTCGCTGTCTCTTATACACATCTCCGAGCCCACGAGACCTCTCTACAT
+
ABCCAFAABCBCGGGGGGGGFGGHHHHGGHHGHHHHHHFGGGGGHHHHHHHHHHHHHHHHGEEEGHCFEGGG1GEGHFGHGFHHHHGHHHGHFHHHFHHGGHHHFGGGGGGHGHHGHHFFHFHHHHHGBDCGGHGDBCDDGHHHHHHHEG
@M02034:409:000000000-BFKT7:1:2110:5876:12976 1:N:0:31
AAAGTCGAGGTGCCTAAAGTGGCAACCCAGAAGGTTGGTGGTGTAAGTCTTCCTGTAGCCGCATGGCGTTCGTACTTAAATATGGAACTAACCATTCCAATTTTCGCTGTCTCTTATACACATCTCCGAGCCCACGAGACCTCTCTACAT
+
BBBBBFBBBBAAGGGGGGGGGGGHHHHGGHGGHHHHHGEGGGGHHHHHHHHFFHHHGHHHFEEGGHHGFGGGGGGGHHHGHHHHHBGFHHHEHHHHHHHFHHHGHGGGGGHHHHHHHHHEGHHGHHFFGGGGGFGGFGGECGHGHHHHHF
@M02034:409:000000000-BFKT7:1:2110:20557:12986 1:N:0:31
AAAGTCGAGGTGCCTAAAGTGGCAACCCAGCTGAAGGGTGGTGTAGAGCTTCCTGTAGCCGCATGGCGTTCGTACTTAAATATGGAACTAACCATTCCAATTTTCGCTGTCTCTTATACACATCTCCGAGCCCACGAGACCTCTCTACAT
+
AAABCFCCBDAAFGGGGGGGGGGGHHHGFHHHHHHHHGFFGFGHGHHFFHHHHHHGHHHHFEEGGHHGEGGGFGHGHHGHHHHHHFFHHHGHFHHHHHHHHHHHHGFGGGHHHHHFHHHEGGHHHHHGGGGGGHGFCGGGGGHHHHHHHG
@M02034:409:000000000-BFKT7:1:2110:9346:12988 1:N:0:31
AAAGTCGAGGTGCCTAAAGTGGCAACCCAGACTGGGGGTGGTGGGGAGCTTCCTGTAGCCGCATGGCGTTCGTACTTAAATATGGAACTAACCATTCCAATTTTCGCTGTCTCTTATACACATCTCCGAGCCCACGAGACCTCTCTACAT
+
CCCCCFCCCCABGGGGGGGGGGGHGHHGGHHGHHHHGGEEGEGGCGEFEHHHHHHHHHHHGGEGGHHGEGGGGHHHHHHHHHHHHHHHHHHHHHHHHHHHHHHHHGGGGFHHHHHFHHHGHHHHHHHGCGGGGHGGGGGFGHHHHHHHHD
@M02034:409:000000000-BFKT7:1:2110:7041:12990 1:N:0:31
AAAGTCGAGGTGCCTAAAGTGGCAACCCAGACTAGTAGGGGGGTAGGG
+
BBCCAFBCCCBBGGGGGGGGGGGHHHHGGHHGHH3F55BF22>E/F/?
@M02034:409:000000000-BFKT7:1:2110:9235:13006 1:N:0:31
AAAGTCGAGGTGCCTAAAGTGGCAACCCAGACTTGTAATAAGGTTGGTGGTGTAGAGCTTCCTGTAGCCGCATGGCGTTCGTACTTAAATATGGAACTAACCATTCCAATTTTCGCTGTCTCTTATACACATCTCCGAGCCCACGAGAC
+
BCCCCFCCCBAAGGGGGGGFGGGHHHHGGHHGHHHHHGHHFHHHHHFGFGEFFDGDGFGHGHHHHGHFHFGFGGHFGEGGGFFHHHHHGHGHHH3@GHGHFFBGHHHDFGGHHGFGGG?FFHHHFFHEHH?GHHHGDCCCGGFEGGGGG
@M02034:409:000000000-BFKT7:1:2110:7643:13011 1:N:0:31
AAAGTCGAGGTGCCTAAAGTGGCAACCCAGACTAGTAAGAATGTTGGTGGTGTAGAGCTTCCTGTAGCCGCATGGCGTTCGTACTTAAATATGGAACTAACCATTCCAATTTTCGCTGTCTCTTATACACATCTCCGAGCCCACGAGAC
+
BCCCBFBBCCABGGGGGGGGGGGHHHHGGHHGH3AGHGHBGFHHHHHGGGEFGHHGHHHHGHHHHHHHHGGGFGHHGGGGGGHHHHHGHHHHHHGHHHGGHHHHHHHHHGHHHGGGGGGHHHHHGHGFGHHHHHFFGCGGGGHGGGGGG
@M02034:409:000000000-BFKT7:1:2110:2059:13016 1:N:0:31
AAAGTCGAGGTGCCTAAAGTGGCAACCCAGACTGTGTCTTCGGTTGGTGGTGTAGAGCTTCCTGTAGCCGCATGGCGTTCGTACTTAAATATGGAACTAACCATTCCAATTTTCGCTGTCTCTTATACACATCTCCGAGCCCACGAGACC
+
AAABBFBAD2AAGFGGGGGGFGFHHDHGFHHGHCFHHHGHHGGGEFGGGGGFHFHGHFFHBGFHHGHFHGE>EFG1EE?F?E2GGHHDFBDGGH3@C3GGFFDFFFFB?GHHHF/EEDEDDDGGFG3GHFF22DDGF//<B?GEF@CDGA
@M02034:409:000000000-BFKT7:1:2110:21253:13021 1:N:0:31
AAAGGCGAGGTGCCTAAAGTGGCAACCCAGACTAATCATGGTGTAGAGCTTCCTGTAGCCGCATGG
+
>1AA1>ADDDAAFFFBGF1FGGGBGGFEFEHCFF1GF1FDEFFGFFDBDGHHEFF1DEH1EEAE/A
@M02034:409:000000000-BFKT7:1:2110:22704:13023 1:N:0:31
AAAGTCGAGGTGCCTAAAGTGGCAACCCAGACTGAGCGTGGTAAGGAGCTTCCTGTAGCCGCATGGCGTTCGTACTTAAATATGGAACTAACCATTCCAATTTTCGCTGTCTCTTATACACATCTCCGAGCCCACGAGACCTCTCTACAT
+
BBB@BFAABBABFGGGG4FGGGGHHHHGGHHGGHGHHGGGGHHC3FBFHHHHHHHHDGHHCG0EEFGFGGGGGFHGHBDDDFHFHFFHGHECHHFHGGFDGHHHGGGGGGHBDGH4FBD4?FGHGFH/<</<FGEC/<EGFHHH01?FG?
@M02034:409:000000000-BFKT7:1:2110:5754:13026 1:N:0:31
AAAGTCGAGGTGCCTAAAGTGGCAACCCAGACTAATGGGAAGGTTGGTGGTGTAGAGCTTCCTGTAGCCGCATGGCGTTCGTACTTAAATATGGAACTAACCATTCCAATTTTCGCTGTCTCTTATACACATCTCCGAGCCCACGAGACC
+
ABAAAFBBBBAAGGGGGGGGGGGHHHHGGHDFHHHHHHHHHGDGFHGAFEEEHHHBHGHHGHHHAGGHHFG0FGHHGGGGGGBHHHHHFHHHHHFFHHHFHHEGHFDEFGHHHBEEEDEGHHHHHHHHHGHHGHHEDB@CGEHFGGCGGG
@M02034:409:000000000-BFKT7:1:2110:2043:13026 1:N:0:31
AAAGTCGAGGTGCCTAAAGTGGCAACCCAGACTGTG
+
BBBBBDABBDAAGGGGGGGGGGGGHHHGGGGGH335
@M02034:409:000000000-BFKT7:1:2110:4151:13027 1:N:0:31
AAAGTCGAGGTGCCTAAAGTGGCAACCCAGACTCTGGATGTTGTTGGTGGTGTAGAGCTTCCTGTAGCCGCATGGCGTTCGTACTTAAATATGGAACTAACCATTCCAATTTTCGCTGTCTCTTATACACATCTCCGAGCCCACGAGACC
+
CCCCBFBCCCBBFGGGGGGGGGGHHHHGGHGGHHHHGFHHHGFHHHHGGGGGHHHGGHHHFHHHHGHHHGGEEEHHGGGGGGHHHHHHHHHHHHGGHFHFHHHHHHGHHGHHHHGGGGGHHGHHHHHHFHFHGGGHGCGCFGHGG?CCGG
@M02034:409:000000000-BFKT7:1:2110:12136:13028 1:N:0:31
AAAGTCGAGGTGCCTAAAGTGGCAACCCAGACTGTGCCGTCTGTTGGTGGTGTAGAGC
+
CCCCBFBABCBCGGGGGGFFGGGHHHHGGG22AGHB55A22BFGFF22A1EA13D555
@M02034:409:000000000-BFKT7:1:2110:3515:13028 1:N:0:31
AAAGTCGAGGTGCCTAAAGTGGCAACCCAGACTGTTCCTGGTGTACATCTTCCTGTAGCCGCATGGCGTTCGTACTTAAATATGGAACTAACCATTCCAATTTTCGCTGTCTCTTATACACATCTCCGAGCCCACGAGACCTCTCTACAT
+
BBBBBFABBBAAGGGGGGGGGGGHHHHGGHHGHHHH55DFHHCH35F5GGGGHHHHHHHFGGEEGFHFEGGGEEGGHHGFGHHHHBDFGHFHEHHHGHGBFHHHHFGGGGHHHHHHHHHHHHHFHHBGEGGGGHGGGGDFG22<FGF?FF
@M02034:409:000000000-BFKT7:1:2110:23873:13030 1:N:0:31
AAAGTCGAGGTGCCTAAAGTGGCAACCCAGACTGTTGGTGGTGTAGAGCTTCCTGTAGCCGCATGGCGTTCGTACTTAAATATGGAACTAACCATTCCAATTTTCGCTGTCTCTTATACACATCTCCGAGCCCACGAGACCTCTCTACAT
+
BBCCCFBCCBBCGGGGGGGFGGGHHHHGGHHGHHHHHHGGGGGHHHHHHHHHHHHGHHHHGGGGGHHGGGGGGFHGHHHHHHHHHGHHHHHHHHHHHHHHHHHHHGGGGGHHHHHHHHHHHFHHHHGG?DGGGHGG@GGGFHHHHGHHHD
@M02034:409:000000000-BFKT7:1:2110:22721:13034 1:N:0:31
AAAGTCGAGGTGCCTAAAGTGGCAACCCAGACTGAGCGTGGTAAGGAGCTTCCTGTAGCCGCATGGCGTTCGTACTTAAATATGGAACTAACCATTCCAATTTTCGCTGTCTCTTATACACATCTCCGAGCCCACGAGACCTCTCTACAT
+
CCCCCFCBCCABGGGGGGGFGGGHHHHGGHHGHHHHHGGGGHHHHHHHHHHHHHHHHHHHGGFGGHHGGGGFEGHHHHHHHHHHHDGHHHHHHHHHHGHHHHHHHGGGGGHHHHHFHHHEHHHHHHGGCCGGGHFGFGGGGHHHHHHHHH
@M02034:409:000000000-BFKT7:1:2110:9270:13035 1:N:0:31
AAAGTCGAGGTGCCTAAAGTGGCAACCCAGACTAGGGGTGATGTTGGTGGTGTAGAGCTTCCTGTAGCCGCATGGCGTTCGTACTTAAATATGGAACTAACCATTCCAATTTTCGCTGTCTCTTATACACATCTCCGAGCCCACGAGACC
+
CCCCBFABCCACGGGGGGGGGGGHHHHGGHHGFF33CEEE2DGHFHG1AAFEGHHBGFGHAGHDBAF5E?E0EEG1EEEGEABFEGHBBGGHFD3BFGHHB03B3EGBGGHHHF/EEEEGGFFFFFG3HFDFHHHFF//BFCF/>/<CDC
@M02034:409:000000000-BFKT7:1:2110:21249:13039 1:N:0:31
AAAGTCGAGGTGCCTAAAGTGGCAACCCAGACTACT
+
CCDDCFCCDDCCGGGGGGGGGGGHHHHGGHHGH335
@M02034:409:000000000-BFKT7:1:2110:3595:13043 1:N:0:31
AAAGTCGAGGTGCCTAAAGTGGCAACCCAGACTACGTCTGGTGTAGAGCTTCCTGTAGCCGCATGGCGTTCGTACTTAAATATGGAACTAACCATTCCAATTTTCGCTGTCTCTTTACACATCTCCGAGCCCACGAGACCTCTCTACAT
+
AABB>DAABBABGGGGGGGGGFGHHHHGGHHGHHHGGHHGHHHHHHHHHHHHHHHHHHHHGGGGGHHGGGGGGHHHHHHHHHHHHGGHHHHHGHHHHHHHHHHHHGGGGGHHHGHHHHHHHHHHHHGCGCGGHGGBDFGGHHHHHGHHH
@M02034:409:000000000-BFKT7:1:2110:6902:13046 1:N:0:31
AAAGTCGAGGTGCCTAAAGTGGCAACCCAGACTACGTCGAAGGTTGGTGGTGTAGAGCTTCCTGTAGCCGCATGGCGTTCGTACTTAAATATGGAACTAACCATTCCAATTTTCGCTGTCTCTTATACACATCTCCGAGCCCACGAGACC
+
BBAAAFBBBBABGGGGGGGGGGGHHHHGGHHGHHHGHHGFFFEFFGGEGGEFGFHFHHHHHHHGGFHFHGGGEFHHGGGGGGHHHHHHHHFHHE?EGHHBHHGFGHGGHHHHHBEGGGADGHGHHHHHGHGHEDBGFDGGGGHGGC@EDC
@M02034:409:000000000-BFKT7:1:2110:8502:13046 1:N:0:31
AAAGTCGAGGTGCCTAAAGTGGCAACCCAGACTTCTGGGACTGTTGGTGGTGTAGAGCTTCCTGTAGCCGCATGGCGTTCGTACTTAAATATGGAACTAACCATTCCAATTTTCGCTGTCTCTTATACACATCTCCGAGCCCACGAGACC
+
ABABAFCCCCBBGGGGGGGGFGGHHHHGGHHGHHHHHHHHHHHHHHHEFGFFGGHGHHHHHHHHHHHHHGGEGGHFGGGGGGHHHHHHHHHHHG3EGHHHHHGGHHFFHHHHHHGGGGFHGHHHHHHHFHHHHHHGGGGGGGFGGGGGGF
@M02034:409:000000000-BFKT7:1:2110:26588:13048 1:N:0:31
AAAGTCGAGGTGCCTAAAGTGGCAACCCAGACTAGGTCGGAGGTTGGTGGTGTAGAGCTTCCTGTAGCCGCATGGCGTTCGTACTTAAATATGGAACTAACCATTCCAATTTTCGCTGTCTCTTATACACATCTCCGAGCCCACGAGACC
+
BBBBBFBBBB>AFFGGGGGGGGGHGHGEDGHGHHHFHHGGGGEEGHGEFDEFGGHFHHHHHGHEBGG5GEEEEGHHGEGEFE2GEHHFGHHGHHDGHHFGHHHHFHHGHHHHHHGGGGGFHHHFGHHFEGHHHHHHGGGGGGHGGGGE?F
@M02034:409:000000000-BFKT7:1:2110:8426:13052 1:N:0:31
AAAGTCGAGGTGCCTAAAGTGGCAACCCAGACTCAGAATGATGTTGGTGGTGTAGAGC
+
CCCCCFBCCCACGGG5FGGGGGGGHHHGGHHGH33A35FH3FGH5G222AEC13D5A5
@M02034:409:000000000-BFKT7:1:2110:26102:13058 1:N:0:31
AAAGTCGAGGTGCCTAAAGTGGCAACCCAGACTTCGGGGGGGGTTGGTGGTGTAGAGCTTCCTGTAGCCGCATGGCGTTCGTACTTAAATATGGAACTAACCATTCCAATTTTCGCTGTCTCTTATACACATCT
+
AAAAAFB3>A24FGGFFG4BBGEGFHHG2GGGHHHFGFGEGGB@=BBDFFDEE/FFB/B9/BFFF/BFFDBBFF.ABFBFFFEFFFFFFFFFFF/:BFFFFF/;FFEBFFFFFF?DFFFFEFF/BFFF/F/BFF
@M02034:409:000000000-BFKT7:1:2110:11407:13062 1:N:0:31
AAAGTCGAGGTGCCTAAAGTGGCAACCCAGAGGTCGGGTGGTGTAGAGCTTCCTGTAGCCGCATGGCGTTCGTACTTAAATATGGAACTAACCATTCCAATTTTCGCTGTCTCTTATACACATCTCCGAGCCCACGAGACCTCTCTACAT
+
BBBBBFBBBBBBGGGGCGGGGGGHHHHGGHHHGHHGGGHGGGGHHHFHHHHHHHHHHHHHGGEEGHHGGGGGGHGHHHHGHHHHHGHHHGHFHHHHHGHFHHHHHGGGGGHHHHHFHHHFHGHHHFGF?CGCFEFGGF?DFHHHHHHFHG
@M02034:409:000000000-BFKT7:1:2110:11059:13066 1:N:0:31
AAAGTCGAGGTGCCTAAAGTGGCAACCCAGGTGGTTGGTGGTGTATTGCTTCCTGTAGCCGCATGGCGTTCGTACTTAAATATGGAACTAACCATTCCAATTTTCGCTGTCTCTTATACACATCTCCGAGCCCACGAGACCTCTCTACAT
+
CCCCBFBBCCBCGGGGGGGGGGGHHHHGGHGHHGFGGGGGGGGHHHHHHHGHHHHHHHHHGGGGGHHGEGGGGGHGHHGHHHHHHFFGHGHHHHHHHHHHHHHHHGGGGGHHHHHFHGHFHHHHHHHGFGGGGHFFGGGFGHHHHHHHHH
@M02034:409:000000000-BFKT7:1:2110:20857:13067 1:N:0:31
AAAGTCGAGGTGCCTAAAGTGGCAACCCAGACTAAGAATCAGGTTGGTGGTGTAGAGCTTCCTGTAGCCGCATGGCGTTCGTACTTAAATATGGAACTAACCATTCCAATTTTCGCTGTCTCTTATACACATCTCCGAGCCCACGAGACC
+
AABBAFAADDABGGGGGGGFGGGHHHGGGHHGHHGHHHHHHHGFGGGEFGAFGHHHHHHGHHGHHHHHHGGFGGHHGGGGGGHHHHHHFGGHHGHHFEDGHFFHHHFEHHHGHFGDGGGFHHGHFHGHDGHFFGGGGGGFGGHGGGGDGF
@M02034:409:000000000-BFKT7:1:2110:16245:13070 1:N:0:31
AAAGTCGAGGTGCCTAAAGTGGCAACCACTCAGCATCCTGTTGGTGGTGTAGAGCTTCCTGTAGCCGCATGGCGTTCGTACTTAAATATGGAACTAACCATTCCAATTTTCGCTGTCTCTTATACACATCTCCGAGCCCACGAGACCTCT
+
CCBCCFDCDCACGGGGGGGGGGGGHHHEGHHHHHHHHHHHHHHHFGGEFFGGFHHHHHHHHHGHGHGGGGEGHGGGGGGGHHHHHHHGHGHFFHHEGHGGHHHHFEHHHHHGEGGGHHHHHHHHFHHHHEHHHGFF@CFHFGGGGGFHHH
@M02034:409:000000000-BFKT7:1:2110:8202:13074 1:N:0:31
AAAGTCGAGGTGCCTAAAGTGGCAACCCAGACTAATCATAAGGTTGGTGGTGTAGAGCTTCCTGTAGCCGCATGGCGTTCGTACTTAAATATGGAACTAACCATTCCAATTTTCGCTGTCTCTTATACACATCTCCGAGCCCACGAGACC
+
CCCCCFCCCCAAGGGGGGGGGGGHHHHGGHFFHHHHHHHHHHHHHHGEFGFFGFHHHHHHHHHHHHHHHGGGGGHHGGGGGGHHHHHGFHHHHGHHGHHHHHHHGHHFHHHGHHGGGGGGGGHHHHHGHHHHHHFHG?DGGGHGGGCFGF
@M02034:409:000000000-BFKT7:1:2110:25495:13076 1:N:0:31
AAAGTCGAGGTGCCTAAAGTGGCAACCCAGACTTCTGCTGCGGTTGGTGGTGTAGAGCTTCCTGTAGCCGCATGGCGTTCGTACTTAAATATGGAACTAACCATTCCAATTTTCGCTGTCTCTTATACACATCTCCGAGCCCACGAGACC
+
CCCCCFCBCCCCGGGGGGGGGGGHHHHGGHHEFHFHHGHCHGGGFGFAA1EF1DGDDDFG5BDGHDFDDEGEEEF1>EEFF>?EEEGDBFHFGF3BGFHHC0?BEEHEDFFHHFEGFE/BGFGBFG3BDGFHHHHFD/<@DEGGF@C/D<
@M02034:409:000000000-BFKT7:1:2110:16860:13080 1:N:0:31
AAAGTCGAGGTGCCTAAAGTGGCAACCCAGACTGGGAAGGGGGTTGGTGGTGTAGAGCTTCCTGTAGCCGCATGGCGTTCGTACTTAAATATGGAACTAACCATTCCAATTTTCGCTGTCTCTTATACACATCTCCGAGCCCACGAGACC
+
CBCCCFCCCCABGGGGGGGGGGGHHHHGGHHGHHHHHHGGGGGEEGGEEGGFGGHFGHHHHHHHHHGFHGG?FGHHGGGGGGHHHHHHFHFHHH3BGHGHFHFFFGFHHHHHHGGGGGGGHHHHHHFFFFHBFGHFD/CCGGHGGCGGDE
@M02034:409:000000000-BFKT7:1:2110:14562:13083 1:N:0:31
AAAGTCGAGGTGCCTAAAGTGGCAACCCAGACTGTTGGTGGTAATGCTCTTCCTGTAGCCGCATGGCGTTCGTACTTAAATATGGAACTAACCATTCCAATTTTCGCTGTCTCTTATACACATCTCCGAGCCCACGAGAC
+
BABBAFBBAD>AGGGGBGGGGGGHHHGGGH22BE35FDEFEEH5AGHGFHHHHGHHHHHFGEAEGGFGGGGGG2CEHHGFHFFFHEFBGFFHGHHHHHHBGHHHHGGGGGEGHHFHHHHGGFGHHG3ECGGGEEEG?C/C
@M02034:409:000000000-BFKT7:1:2110:13493:13089 1:N:0:31
AAAGTCGAGGTGCCTAAAGTGGCAACCCAGACTCCGAATAATGTTGGTGGTGTAGAGCTTCCTGTAGCCGCATGGCGTTCGTACTTAAATATGGAACTAACCATTCCAATTTTCGCTGTCTCTTATACACATCTCCGAGCCCACGAGAC
+
BBBBBFABBBBBGGGCFGGGGGGHHHHGGGHGFHFEAEFFFGHHHHHAFGGGFFG5FGFHFHHHHEHEGFGEEGFFFEGGGG?EEGHFFHHHFGD3GHHHG0BFBFHB4FFHHDEGGG?DGFGFHHFFFGFFGGGDA?@CGAAFGGG?E
@M02034:409:000000000-BFKT7:1:2110:14418:13093 1:N:0:31
AAAGTCGAGGTGCCTAAAGTGGCAACCCAGACTCATCCTACGGTTGGTGGTGTAGAGCTTCCTGTAGCCGCATGGCGTTCGTACTTAAATATGGAACTAACCATTCCAATTTTCGCTGTCTCTTATACACATCTCCGAGCCCACGAGACC
+
BBCCBFCCCCABGGGGGGGFGGGGHHHGGHHGHHHHHGHHHGGGGGGEFGEFGHHHHHHHHHGHHHHHHGGGGGHHGGGGGGHHHHHHHHHHHHHHGHHGHHHHHHGGHHHGHHGFGGFHHHHHHHHHFHHHHHGHGGGGGGHGGCGGGC
@M02034:409:000000000-BFKT7:1:2110:2707:13094 1:N:0:31
AAAGTCGAGGTGCCTAAAGTGGCAACCCAGACTAATCAGAAGGTTGGTGGTGTAGAGCTTCCTGTAGCCGCATGGCGTTCGTACTTAAATATGGAACTAACCATTCCAATTTTCGCTGTCTCTTATACACATCTCCGAGCCCACGAGACC
+
ABBBBFABBBAAFGGGGFGGCGEFFHHGGHHGHHGHHHHH5AAGFFCEFEGGHGEHGHHHHHHHGGHHGGGGAFHHGGGGFGGEHHFBDHHFDG3FFH3GHABHBFFBFGHGHFGGFA?FFHGH?BD?3GFGFGGFD?/B@FA/>C/<AF
@M02034:409:000000000-BFKT7:1:2110:27926:13101 1:N:0:31
AAAGTCGAGGTGCCTAAAGTGGCAACCCAGACTAGGGGTGGTTTGGAGCTTCCTGTAGCCGCATGGCGTTCGTACTTAAATATGGAACTAACCATTCCAATTTTCGCTGTCTCTTATACACATCTCCGAGCCCACGAGACCTCTCTACA
+
BBBBBFABBBABGFGGGGGGFFFFHGGDEEFF3DFFDD2EEEFHGGGHFHHHGHHHHHGGEEEEEHEEEGFEEFGGHHFHHHHHHEGHGDG3EHHHHHFGFHHHGGFEGEHHHGGGFGFGHHHHFHGDCGGFGGG@<CF//?F?FFFFG
@M02034:409:000000000-BFKT7:1:2110:14236:13103 1:N:0:31
AAAGTCGAGGTGCCTAAAGTGGCAACCCAGTTGGTTGGTGGTGTACAGCTTCCTGTAGCCGCATGGCGTTCGTACTTAAATATGGAACTAACCATTCCAATTTTCGCTGTCTCTTATACACATCTCCGAGCCCACGAGACCTCTCTACAT
+
AAAAADABBBBBGGGGGGGGGFGFGFGGGEBFGHEGGGEFGGFHGFHFFEGHHHGGFHHHEEEAEHFGEGGGECEGHHGHHHGHHBDFHHFHCGHFHHHGGHHHGEGGGGHHHHHHHHHGHFHHHHGGGGGGGHGGGGGGFGFHHHHHHG
@M02034:409:000000000-BFKT7:1:2110:10474:13110 1:N:0:31
AAAGTCGAGGTGCCTAAAGTGGCAACCCAGACTCAGCAGAATGTTGGTGGTGTAGAGCTTCCTGTAGCCGCATGGCGTTCGTACTTAAATATGGAACTAACCATTCCAATTTTCGCTGTCTCTTATACACATCTCCGAGCCCACGAGACC
+
BBBBBFBBBBABGFGGGGGFGGGHGHHGGHHGHHHHGHHHHHHHHHHGGGEFGHHHHHHHGHHHHFHHHGGEGGHHGGGGGGHFHGHGGHHFHHFFHHGFFHFHHGHFHHHHHHGGGGGFFHGHHHHFFHHHGHFGGCDFGGFGGGGGGF
@M02034:409:000000000-BFKT7:1:2110:21294:13113 1:N:0:31
AAAGTCGAGGTGCCTAAAGTGGCAACCCAGACTCCTTCGCCTGTTGGTGGTGTAGAGCTTCCTGTAGCCGCATGGCGTTCGTACTTAAATATGGAACTAACCATTCCAATTTTCGCTGTCTCTTATACACATCTCCGAGCCCACGAGACC
+
BCCCCFCCCCCCGGGGGGGGGGGHHHHGGHHGHHHHHHHGGGHHHGHEFGEFHHHHGHHHHHHHHHHHHGGFFGHHGGGGGGGGHHHGHGGHHFFHGHHHHHHHHHHHHGHHHFEGGGGHHHHHFH?GGHHHHHHHGBDCGGEG@CDDGE
@M02034:409:000000000-BFKT7:1:2110:2164:13117 1:N:0:31
AAAGTCGAGGTGCCTAAAGTGGCAACCCAGCCTGTTGGTGGTCTTGAGCTTCCTGTAGCCGCATGGCGTTCGTACTTAAATATGGAACTAACCATTCCAATTTTCGCTGTCTCTTATACACATCTCCGAGCCCACGAGACCTCTCTACAT
+
CCCCBFBBCBBBGGGGEGGGGGGHHHHGGGHGGHHHHHGGGGHHHHHHHHHHHHHHHHHHFEEEGHHGGGGGGHFGFGHHGGHHHBGHHFHHHHHHHHHHHHHHHGGGGGGHHHHHHHGGHHGHHHHGCFFGGGFDDGGAFGGHHHGHHH
@M02034:409:000000000-BFKT7:1:2110:5100:13119 1:N:0:31
AAAGTCGAGGTGCCTAAAGTGGCAACCCAGAATAGTGGTGGTGTAGAGCTTCCTGTAGCCGCATGGCGTTCGTACTTAAATATGGAACTAACCATTCCAATTTTCGCTGTCTCTTATACACATCTCCGAGCCCACGAGACCTCTCTACA
+
CCCCCFBBCCCCGGGGGGGGGGGHHHHGGHHHHFFHHAGEEEEHFHGHHHHFFGGGHHFBFGAEGHFE>EGFGCGGHGFFGFHFF3GGFFHFHHHHHFHHHFGH@EGFGGBHEFHGHHGFFFF?GGGECCGDFHGCFCDGGGFDGHHFF
@M02034:409:000000000-BFKT7:1:2110:22518:13120 1:N:0:31
AAAGTCGAGGTGCCTAAAGTGGCAACCCAGACTGCGAATGGTGTTGGTGGTGTAGAGCTTCCTGTAGCCGCATGGCGTTCGTACTTAAATATGGAACTAACCATTCCAATTTTCGCTGTCTCTTATACACATCTCCGAGCCCACGAGAAC
+
BABABFBBBBBBGFGGGGFGFGGHHHHGCFGGHHFFGAEHGHHHGGHGGGGGHHHGHEFHHHHHHHHHHGGCEEGHGEFGGGFHHHFHFGHHHHB3FGDCGGFGF44FGGFHH4EEEEEGGFGGBBF3?B2BFFFBBCCCFFHCC@/A/<
@M02034:409:000000000-BFKT7:1:2110:28958:13127 1:N:0:31
AAAGTCGAGGTGCCTAAAGTGGCAACCCAGACTCATCCTGCGGTTGGTGGTGTAGAGCTTCCTGTAGCCGCATGGCGTTCGTACTTAAATATGGAACTAACCATTCCAATTTTCGCTGTCTCTTATACACATCTCCGAGCCCACGAGACC
+
BBBBBFBADDBBGGGFGGGFGFGHHHHGGFHGHHBGHHHFHEEFEGCEGGEFHHHGHHHHHHHHHHHFHGGCEGHHGGGGGGFHGHFGFGEHHHHHHHGGHHHGHHHGBFGHHHGGGGGHHGHHDGFHGHBHFGGFG/BCFGHGGCGFGF
@M02034:409:000000000-BFKT7:1:2110:3183:13131 1:N:0:31
AAAGTCGAGGTGCCTAAAGTGGCAACCCAGCGGGCGGGTGGTGTAGAGCTTCCTGTAGCCGCATGGCGTTCGTACTTAAATATGGTACTAACCATTCCAATTTTCGCTGTCTCT
+
CCCCCFBBCCABGGGGGGGGGGGHHHGGGHAA2A2EFCGC/EGHEHFGDEGECDGFF?43?E/>EC0@?<FAGB/?GDFGGFD2D2?2?GFC0FGFF2GFDGFG<<CDDGGH1=
@M02034:409:000000000-BFKT7:1:2110:26314:13132 1:N:0:31
AAAGTCGAGGTGCCTAAAGTGGCAACCCAGAC
+
BBBBBFBBBBAAGGGGBGGFGFGGHHHGCHHG
@M02034:409:000000000-BFKT7:1:2110:24645:13132 1:N:0:31
AAAGTCGAGGTGCCTAAAGTGGCAACCCAGACTGGGTCGGGGGTTGGTGGTGTAGAGCTTCCTGTAGCCGCATGGCGTTCGTACTTAAATATGGAACTAACCATTCCAATTTTCGCTGTCTCTTATACACATCTCCGAGCCCACGAGACC
+
AABB>FBABDBBGGGGGGGGFGGHHHHGGFGGHHHGAFEGGGG>EFGECEEFGFHHHHHHFHHGGHHGHEGGGGHHGGGGGGHHHHHGHHHHHHEGHHHFHHGHHHHHHGHHHGGGGGGGHFHHFDFGHBGHHGHHGCGGGGHGFF?GDC
@M02034:409:000000000-BFKT7:1:2110:16617:13133 1:N:0:31
AAAGTCGAGGTGCCTAAAGTGGCAACCCAGACTGTTGGTGGTATTTTGCTTCCTGTAGCCGCATGGCGTTCGTACTTAAATATGGAACTAACCATTCCAATTTTCGCTGTCTCTTATACACATCTCCGAGCCCACGAGACCTCTCTACAT
+
BBBBBFBBBBABFGGGGGGGGGGHHHHGGHHGHHHHHHEGGGHHHHHHHHHHHHHHHHHHGGGGGHHGFGGGGFEGHHGHHHHHHFGGHHHHHHHHHHHHHHHHHGGGGGHHHHHHHHHHGFHHFHHG?DGGGHGFCGDGGHHHHHGHGH
@M02034:409:000000000-BFKT7:1:2110:22548:13134 1:N:0:31
AAAGTCGAGGTGCCTAAAGTGGCAACCCAGACTCTGAGGGGTGTAGAGCTTCCTGTAGCCGCATGGCGTTCGTACTTAAATATGGAACTAACCATTCCAATTTTCGCTGTCTCTTATACACATCTCCGAGCCCACGAGACCTCTCTACAT
+
BBBBBFABBBABGGGGGGGGGGGFHHHGGHHGHHHGCHC?FGGGFHHHHHHHHHFGHHHHEEEEFHHGEFFGGBFGHFGHGFHHF3FGHHHGHEFGGHHFHHHHGGGGGGHHHHHHHHHGHHGHHHHGFGCCFGEDCGFGGGHHHFHGHG
@M02034:409:000000000-BFKT7:1:2110:22526:13136 1:N:0:31
AAAGTCGAGGTGCCTAAAGTGGCAACCCAGACTGCGAATGGTGTTGGTGGTGTAGAGCTTCCTGTAGCCGCATGGCGTTCGTACTTAAATATGGAACTAACCATTCCAATTTTCGCTGTCTCTTATACACATCTCCGAGCCCACGAGACC
+
AAABBFBBBBABGGCGGCGFFGGHHHHGGHFGHHGGGGGHHGFHEHHFFGBFGGHFHGHHHGHHFHFHHGGGGEHHGEGGGDGHHFGFHHFHHHGGFHFFHHEHFFGHGHHHHHGGDFFDGGHHFG?FFCGHCGFHABFCFGHGGGFDDE
@M02034:409:000000000-BFKT7:1:2110:6485:13138 1:N:0:31
AAAGTCGAGGTGCCTAAAGTGGCAACCCAGACTCGTGATGAGGTTGGTGGTGTAGAGCTTCCTGTAGCCGCATGGCGTTCGTACTTAAATATGGAACTAACCATTCCAATTTTCGCTGTCTCTTATACACATCTCCGAGCCCACGAGAC
+
ABBBBFBBBBABFGGGGGGGGGGGFGHGGHHGFHGGHFFHGHHHHHGEFGEFGFHFGFHHHGHFGHHHHGGFGGHHGEFFFEGHHHGFHHHHHGD3GHHHGHHGHGHGHHFHHFGGGGGHHGHHHHHHHHGFHHHHFBFGGGHGGGGGG
@M02034:409:000000000-BFKT7:1:2110:5969:13153 1:N:0:31
AAAGTCGAGGTGCCTAAAGTGGCAACCCAGACTAATGGTGGTGTAATTCTTCCTGTAGCCGCATGGCGTTCGTACTTAAATATGGAACTAACCATTCCAATTTTCGCTGTCTCTTATACACATCTCCGAGCCCACGAGACCTCTCTACAT
+
BBCCCFCCCDABGFGGGGGFGGGHHEGGGHHGHHGGHHGGGGGHGHHHFHHHHHHHHHGHGGGGGHHGGGGGGHFGHHGHGHHGHGFFHHHHHHHHHHHHHHHHHGGGGGHHGHHHHHHEHEFGFHHGGGGGGHGFGGCAGHFGGHGHFF
@M02034:409:000000000-BFKT7:1:2110:27923:13157 1:N:0:31
AAAGTCTAGGTGCCTAAAGTGGCAACCCAGACTCGTGGTGGTGTAGAGCTTCCTGT
+
A?AAAFBDFFB1FGGGFFGADG1AF0F0FGCGGFEBE?FFGEFGH1AEGFFGHHHH
@M02034:409:000000000-BFKT7:1:2110:21744:13158 1:N:0:31
AAAGTCGAGGTGCCTAAAGTGGCAACCCAGACTACGAAGCAGGTTGGTGGTGTAGAGCTTCCTGTAGCCGCATGGCGTTCGTACTTAAATATGGAACTAACCATTCCAATTTTCGCTGTCTCTTATACACATCTCCGAGCCCACGAGACC
+
AABBBFBBBBBBGGGGGGGFGGGHHHHGGHHGHHHGGHGGHHHHHHGGFGEFHHHHHHHHHHHHHHHHHGGGGGHHGGGGGGHHHHHHHHHHHHHFHHHHHHHGHHHHHHHHHHGGGGGHHGHHHHHHHGHHHHGDE/C?FGHEC?DGGG
@M02034:409:000000000-BFKT7:1:2110:10913:13161 1:N:0:31
AAAGTCGAGGTGCCTAAAGTGGCAACCCAGACTAAGGGGGGGGTTGGTGGTGTAG
+
CCCCCFCCCCCCGGGGGGGGGGGHHGHGGHHGHH33BG2EG-BB=B@.:.AA.0;
@M02034:409:000000000-BFKT7:1:2110:27540:13163 1:N:0:31
AAAGTCGAGGTGCCTAAAGTGGCAACCCAGAC
+
11>AAD1>ADAAFGF1AFFGGGFFGHFEFA0A
@M02034:409:000000000-BFKT7:1:2110:12852:13164 1:N:0:31
AAAGTCGAGGTGCCTAAAGTGGCAACCCAGACTCAGCAGGAGGTTGGTGGTGTAGAGCTTCCTGTAGCCGCATGGCGTTCGTACTTAAATATGGAACTAACCATTCCAATTTTCGCTGTCTCTTATACACATCTCCGAGCCCACGAGAC
+
CBCCCFCCCCBBGGGGGGGGGGGHHHHGGGHGH33AAGEAFGGGHHGGGGEFGHHFGHHHHHHHHHHHHGGGGGHHGGGGGGHHHHHHHHHHHHHEHHHHHHHHHHGHGHFHHGGGGGGGHGHHHHFHHHHHHHHGGGGGGGHGGGGGG
@M02034:409:000000000-BFKT7:1:2110:17394:13164 1:N:0:31
AAAGTCGAGGTGCCTAAAGTGGCAACCCAGACTAGTGGTAGTGTTGGTGGTGTAGAGCTTCCTGTAGCCGCATGGCGTTCGTGCTTAAATATGGAACTAACCATTCCAATTTTCGCTGTCTCTTATACACATCTCCGAGCCCACGAGACC
+
A3A?AFABBB>AFGGGGGGGGGGFHH4EGHGCHHHGGHGHGHHFGGFFFFFFCHHBFBHGGGHHGFFFFGFCEGHGGGCFGG11FFGBHFFFG33BBCDFEF3FGFF?GGFHBFEEEDGFHBB4BGGEB2DF2GFBC/@</FAF?C?DDF
@M02034:409:000000000-BFKT7:1:2110:5223:13169 1:N:0:31
AAAGTCGAGGTGCCTAAAGTGGCAACCCAGCAGGTTAAGGGTGTAGAGCTTCCTGTAGCCGCATGGCGTTCGTACTTAAATATGGAACTAACCATTCCAATTTTCGCTGTCTCTTATACACATCTCCGAGCCCACGAGACCTCTCTACAT
+
ABAABFBBBBAAGGGGGGGGGGGHHHHGFHHHHHHHHHHHHHGGGHHHHHHHGHHHHGHHGGFGGHHGEFGGEGFHHFEGHGHHHGHHGHHHFHHHHHGGHHHHEGGGGFHHHHHHHGHFHHHHGHGGGGGGGGGGGG?BFHHHHHHGG?
@M02034:409:000000000-BFKT7:1:2110:21395:13170 1:N:0:31
AAAGTCGAGGTGCCTAAAGTGGCAACCCAGACTGATAATCATGTTGGTGGTGTAGAGCTTCCTGTAGCCGTATGGCGTTCGTACTTAAATATGGAACTAACCATTCCAATTTTCGCTGTCTCTTATACACATCTCCGAGCCCACGAGAC
+
CCCCCFBCBCCCGGGGGGGGGGGHHHHGGGHGHHBGFHHHDGHHHHHECAFFABG5DFGHFGHHHDFBFEA1BFE1EEEFFEFFGFGGEGHHFF3BGGHHGA3FGGFHGGHHHHG?FGGHGHHHGHFHDCDCHFGFFCGFGGGE@C/EG
@M02034:409:000000000-BFKT7:1:2110:17376:13171 1:N:0:31
AAAGTCGAGGTGCCTAAAGTGGCAACCCAGACTAGTGGTAGTGTTGGTGGTGTAGAGCTTCCTGTAGCCGCATGGCGTTCGTACTTAAATATGGAACTAACCATTCCAATTTTCGCTGTCTCTTATACACATCTCCGAGCCCACGAGACC
+
ABBCADABCBCCGGGGGGGGGGGHHHHGGHHGHHHHHHHHHHHHHHGGGGEFHHGHHHHHHHHHHHHHHGGFGGHHGGGGGG2FGHFHHHHHHHHHHHGGHHHHHHHHGHHHHHGGGGGGHHHHFHFHHFGHHGHHD/CBFGHGGCGGDG
@M02034:409:000000000-BFKT7:1:2110:10094:13171 1:N:0:31
AAAGTCGAGGTGCCTAAAGTGGCAACCCAGACTGGGTGTACGGTTGGTGGTGTAGAGCTTCCTGTAGCCGCATGGCGTTCGTACTTAAATATGGAACTAACCATTCCAATTTTCGCTGTCTCTTATACACATCTCCGAGCCCACGAGACC
+
BCCCAFCC@DABGGGGGGGFGGGHHHHGGHHGHHHHFFEGHHGHGGGEFGEFHHHFHHHHHHHHHHHHFEGGGGHHGEGGGGHHHHHFHHHHHHGHHHHHHHHHHHGFHHHHHHGGGGGHHHHHHHHFHHGHHHGHGGCGGGHGGGGGGF
@M02034:409:000000000-BFKT7:1:2110:21844:13175 1:N:0:31
AAAGTCGAGGTGCCTAAAGTGGCAACCCAGTGGGTTGGTGGTGTAGGGCTTCCTGTAGCCGCATGGCGTTCGTACTTAAATATGGAACTAACCATTCCAATTTTCGCTGTCTCTTATACACATCTCGAGCCCACGAGACCTCTCTAC
+
AAAAADAAA?AACGGDF1FFGGFHHHHGGGCF00AFEGEFCGGHHHEFHFHHHHHHGHGHGGEGFHGGGGGGGHHGGDGEGBHEF1FGHGHHHFGHHHGBFHHHHGGGFGHHGHH1GGG2BDFGHHHFC?CEEFC/</CAGFFFFFF
@M02034:409:000000000-BFKT7:1:2110:17639:13176 1:N:0:31
AAAGTCGAGGTGCCTAAAGTGGCAACCCAGAGGAAGGGTGGTGTAGAGCTTCCTGTAGCCGCATGGCGTTCGTACTTAAATATGGAACTAACCATTCCAATTTTCGCTGTCTCTTATACACATCTCCGAGCCCACGAGACCTCTCTACAT
+
CBBCCFCCCBABGGGGGGGGGGGHHHHGGHHDCF2EFGHGGG2A3AGHHHHHHHHHHHHHGGGGGHHGGGGGGEHGHHHHHHHHHHGHHHHHHGHHHHGGHHHHHGGGGFHHHHHHHHHHHHHHHHHGGGGGGGGGGGGG/F1=FB1?FG
@M02034:409:000000000-BFKT7:1:2110:26427:13176 1:N:0:31
AAAGTCGAGGTTCCTAAAGTGGCAACCCAGACTGCTCCGAATGTTGGTGGTGTAGAGCTTCCTGTAGCCGCATGGCGTTCG
+
>>?AAD>A?D11AFD3FFGBF10F1FFEFF0ABFBDDGEEGFHHGFGEF//BGADAG1GGHCHB1DEDBEA//EFFGE/CE
@M02034:409:000000000-BFKT7:1:2110:6600:13178 1:N:0:31
AAAGTCGAGGTGCCTAAAGTGGCAACCCAGACTGCTGCTCAGGTTGGTGG
+
>>AA>B>?D@A1BFG1FDDGGFCGE0FC0AGFHF0EGG1EE00DBF/B/E
@M02034:409:000000000-BFKT7:1:2110:21861:13179 1:N:0:31
AAAGTCGAGGTGCCTAAAGTGGCAACCCAGTGGGTTGGTGGTGTAGGGCTTCCTGTAGCCGCATGGCGTTCGTACTTAAATATGGAACTAACCATTCCAATTTTCGCTGTCTCTTATACACATCTCGAGCCCACGAGACCTCTCTACAT
+
CCCCCFCBCCBBGGGGGGGGGGGHHHHGGHFGHHGGGCGFGGGHHHGGHHHHHHHHHHHHFGFGGHHGGGGGGHHHHHHHHHHHHFGFHHHHHHHHHHHHHHHHHGGGGGHHHHHHHHHGHHHHHHHHG<CFHGG@DDGGHCFGHFFHH
@M02034:409:000000000-BFKT7:1:2110:4949:13179 1:N:0:31
AAAGTCGAGGTGCCTAAAGTGGCAACCCAGACTAATGCTTCTGTTGGTGGTGTAGAGCTTCCTGTAGCCGCATGGCGTTCGTACTTAAATATGGAACTAACCATTCCAATTTTCGCTGTCTCTTATACACATCTCCGAGCCCACGAGACC
+
BBBCAFBCCBABGGGGGGGGGGGHHHHGGHCGHHHHHHHHHHHHGHHFFGBFGGHHHHHHHHHHGHHHHGFFGGHHGGGGGGHHHHHGHHHHHHHHFHHGHGGHHHGHHHHHHHGGGGGFHGHHHHHGFGHHHHHFGCGGGGHGGGGGGE
@M02034:409:000000000-BFKT7:1:2110:24356:13183 1:N:0:31
AAAGTCGAGGTGCCTAAAGTGGCAACCCAGCTTTATGGTGGTGTAGAGCTTCCTGTAGCCGCATGGCGTTCGTACTTAAATATGGAACTAACCATTCCAATTTTCGCTGTCTCTTATACACATCTCCGAGCCCACGAGACCTCTCTACAT
+
BCCCBFCCCCABGGGGGGGGGGGHHHHGGHAFHBEGFCFG?EFH3GBGDDGDCBFB5DD3AE0AEEA0A>FFG21?FE3FEFG4F3BBFFGCFDGFHGHHGDGH4>EEEG3GGGHFGGE4F3FFE?BE<<CCGEFC/DFGGGF10?FDBD
@M02034:409:000000000-BFKT7:1:2110:5273:13184 1:N:0:31
AAAGTCGAGGTGCCTAAAGTGGCAACCCAGAGGTATGGTGGTGTAGAGCTTCCTGTAGCCGCATGGCGTTCGTACTTAAATATGGAACTAACCATTCCAATTTTCGCTGTCTCTTATACACATCTCCGAGCCCACGAGACCTCTCTACAT
+
AAABAFBABDBCGGGGGGGGGGGHFGGGGHHHGBGHHH5G?EFHGHHHGHHGHHHHHHHFEEEEGHGFEGFGFHEGGHGHHGHHHDFFFGGHAGGFFFFFHHHHHFEGGGHHFHHHHGGDGFGFGGFD@CCFGHGGGGGD/?GFGHGFFG
@M02034:409:000000000-BFKT7:1:2110:26444:13185 1:N:0:31
AAAGTCGAGGTGCCTAAAGTGGCAACCCAGACTGCTCCGAATGTTGGTGGTGTAGAGCTTCCTGTAGCCGCATGGCGTTCGTACTTAAATATGGAACTAACCATTCCAATTTTCGCTGTCTCTTATACACATCTCCGAGCCCACGAGACC
+
BBBBBFBBBBABGGGGGGFGFFGHHHHGGHHGHHHHHHGEGFHHHHHEFGEFHHHBFHHHHFHHGHHHHGCEGGHHGGGFFFFHHHFFGGHHGH3BCGHHHHHFHHHHEGHHHHGEFGGFHFHHFGHHHHHHHHHFE/@CGGHGGGGGDE
@M02034:409:000000000-BFKT7:1:2110:6582:13186 1:N:0:31
AAAGTCGAGGTGCCTAAAGTGGCAACCCAGACTGCTGCTCAGGTTGGTGGTGTAGAGCTTCCTGTAGCCGCATGGCGTTCGTACTTAAATATGGAACTAACCATTCCAATTTTCGCTGTCTCTTATACACATCTCCGAGCCCACGAGACC
+
CCCCCFCCCCAAGGGGGGGGGGGHHHHGGHHGHHHHHHHHHHHHHHGEFGEFGHHGHHHHHHHHHHHHHGGEFGHHGGGGGGGHHHHHHHHHHHHHGHHHHHHHEHHHHHHHHHGDFGFFHGHHHHGHGFHHHHHHGDGGGGHGGGGGGG
@M02034:409:000000000-BFKT7:1:2110:23354:13186 1:N:0:31
AAAGTCGAGGTGCCTAAAGTGGCAACCCAGACTGTTAATGGTGTATGGCTTCCTGTAGCCGCATGGCGTTCGTACTTAAATATGGAACTAACCATTCCAATTTTCGCTGTCTCTTATACACATCTCCGAGCCCACGAGACCTCTCTACAT
+
BBBBBFBBBBBBGGGGGGGGGGGHHHHGGHHGHHHHGGHHHHHHHGHHHHHHHHHHHHGHEEEFGHHGEFGGGGHGHHHHHHHHHGHFHHHHHHHHHHGHHHHHHGGGGGHHHHHHHHH4GHGHHHHGGGGGEFFGCCGGFGHHHHHHHG
@M02034:409:000000000-BFKT7:1:2110:13170:13200 1:N:0:31
AAAGTCGAGGTGCCTAAAGTGGCAACCCAGACTAATAATCAGGTTGGTGGTGTAGAGCTTCCTGTAGCCGCATGGCGTTCGTACTTAAATATGGAACTAACCATTCCAATTTTCGCTGTCTCTTATACACATCTCCGAGCCCACGAGACC
+
AABBAFABBBABGGGGFFGFFGGHHHHGGHHGHHHFFFFHG3GGGHGGGGBFEFHHHHHHHHHHHGHHHGGGGGHHGGGGGGHHHHHHHHHHHHHHHGHHHHHFHHGHFHHHHHGGGGGFHGHHGHFHHHHHHGFFGCGGGGHGGGGGGC
@M02034:409:000000000-BFKT7:1:2110:26901:13204 1:N:0:31
AAAGTCGAGGTGCCTAAAGTGGCAACCCAGACTAAGAATACGGTTGGTGGTGTAGAGCTTCCTGTAGCCGCATGGCGTTCGTACTTAAATATGGAACTAACCATTCCAATTTTCGCTGTCTCTTATACACATCTCCGAGCCCACGAGACC
+
BBBBBFAADBABGGGGGGGGGGGHHHHGGHHGHHHFHCGFH2EGFGGEAGEEGHHFADGHFFGFFHHHHGGCGGH1EEECFE?GHHH3FGFGGHB@FGHHHFFGHFHDGGGHHD@EF??FFHHHDFDDFFFCGFG?EB/C/AGE@/ADGF
@M02034:409:000000000-BFKT7:1:2110:12767:13205 1:N:0:31
AAAGTCGAGGTGCCTAAAGTGGCAACCCAGACTAAGGGTGGGGTTGGTGGTGTAGAGCTTCCTGTAGCCGCATGGCGTTCGTACTTAAATATGGAACTAACCATTCCAATTTTCGCTGTCTCTTATACACATCTCCGAGCCCACGAGAC
+
CCCCCFCCCCABGGGGGGGGGGGHHHHGGHHGHHHH32B222AFFFGFGGEFGHHHHHHHHHHHHHHHHGGEGGHHGGGGGEGHHHGFHHHHHGFGHHHHHHHHHHHHHHHHHGGGGGGHHHHHHHHHHHHHHHHHGCGGGGHGGGGGG
@M02034:409:000000000-BFKT7:1:2110:3291:13205 1:N:0:31
AAAGTCGAGGTGCCTAAAGTGGCAACCCAGACTATTGGTAATGTTGGTGGTGTAGAGCTTCCTGTAGCCGCATGGCGTTCGTACTTAAATATGGAACTAACCATTCCAATTTTCGCTGTCTCTTATACACATCTCCGAGCCCACGAGAC
+
CCBBCFBBCCCCGGGGGGGFGGGHG4GGGHHGHHHHHHHHHHHGHHHEFEABFFHGHGHHHFHHGFHGHGEEGGHGFGGGFFFHHHGFHHGHHHGHFHGEGGBHHHHGHHHHHHGGGGGHHHHHGHHHFGGHHHHGFCGGGEFFGGGGG
@M02034:409:000000000-BFKT7:1:2110:13509:13208 1:N:0:31
AAAGTCGAGGTGCCTAAAGTGGCAACCCAGACTCATTAGATGGTTGGTGGTGTAGAGCTTCCTGTAGCCGCATGGCGTTCGTACTTAAATATGGAACTAACCATTCCAATTTTCGCTGTCTCTTATACACATATCCGAGCCCACGAGACT
+
CCCCBFCCCCCCGGGGGGGGGGGHHHHGGHHDHHHHFHHEGHHHDEGEFDGGHFGDG5GHDGHHAFGFGFG0EFHGGEEFGGGEGHGDHGFHHF3@FGHHFC3GGFHEBFGHGFEGGFFHHHHGFF4DFCFCGGFD/<@DG/C/C?@/EH
@M02034:409:000000000-BFKT7:1:2110:19070:13210 1:N:0:31
AAAGTCGAGGTGCCTAAAGTGGCAACCCAGACTGTTAATGGTGTAAGGCTTCCTGTAGCCGCATGGCGTTCGTACTTAAATATGGAACTAACCATTCCAATTTTCGCTGTCTCTTATACACATCTCCGAGCCCACGAGACCTCTCTACAT
+
CCCBBFCCCCABGGGGGGGGGGGHHHHGGHHGHHHHGHHHHHHHHHHHHHHHHHHHHHHHGGEGGHGGGGGGGHHGHHHHHHHHHHHHHHHHHHHHHHHGHHHHHGGGGGHHFHHHHHHGHHHHGHHG?DGGEHGGB?FFGHHGHHGHHH
@M02034:409:000000000-BFKT7:1:2110:14682:13211 1:N:0:31
AAAGTCGAGGTGCCTAAAGTGGCAACCCAGACTGATAAGTCTGTTGGTGGTGTAGAGCTTCCTGTAGCCGCATGGCGTTCGTACTTAAATATGGAACTAACCATTCCAATTTTCGCTGTCTCTTATACACATCTCCGAGCCCACGAGACC
+
CCCCCFCCCCBCGGGGGGGGGGGHHHHGGHHGHHBGHHGDDFHGHHHEFFEFGHHGHHHHHHHHHHHHHGGGGGHGGGGGGGHHHHGHHHHHHGDGHHHHGHGGGHFFHHHHHHGGGGGHHHHHHHHHHHHHHHHHGGGGGGHGGGGGGA
@M02034:409:000000000-BFKT7:1:2110:3308:13212 1:N:0:31
AAAGTCGAGGTGCCTAAAGTGGCAACCCAGACTATTGGTAATGTTGGTGGTGTAGAGCTTCCTGTAGCCGCATGGCGTTCGTACTTAAATATGGAACTAACCATTCCAATTTTCGCTGTCTCTTATACACATCTCCGAGCCCACGAGACC
+
AAAAAFAA?D2>FFGGFGGGFFFHHGHGGGHGB3DAG35DDF5DBGEGGFEFABGEGFEGHFFGGFGFBEECEGHFE10EEEF11GF3G4@FFFF3BFDGHFBF3FBEDFF4?4EA/EEBFFFBFE4B432?BBFBG/@/<<?CCCCDDF
@M02034:409:000000000-BFKT7:1:2110:25945:13213 1:N:0:31
AAAGTCGAGGTGCCTAAAGTGGCAACCCAGACTGAGTTGCGTGTTGGTGGTGTAGAGCTTCCTGTAGCCGCATGGCGTTCGTACTTAAATATGGAACTAACCATTCCAATTTTCGCTGTCTCTTATACACATCTCCGAGCCCACGAGAC
+
CCCCCFBBCCCBGGGGGGGGGGGHHHHGGHHGH3G355DBFEEFHHHGGGGFGHGHGGHHHHHHHHHHHGEEEGHHGGGGGGHHHHHGHGGHHHEHHHHHHHHHHHHG4FGHHHGGGGEHHHHHHHFHHHGHHHHGGCDGGGEFCCGFG
@M02034:409:000000000-BFKT7:1:2110:10813:13218 1:N:0:31
AAAGTCGAGGTGCCTAAAGTGGCAACCCAGACTGATAATAGGGTTGGTGGTGTAGAGCTTCCTGTAGCCGCATGGCGTTCGTACTTAAATATGGAACTAACCATTCCAATTTTCGCTGTCTCTTATACACATCTCCGAGCCCACGAGACC
+
AABBBFBBBBBBCGGG4GGGGGGGHHHGGHHGHHHHHHHHHHHHHGGAFGAFGFHFHHHHGGHHHHHHGGGEGGHHGGGGFGHHHHHFHHFHGHDGHGFFHHFHHHFFHHHHHHGGGGGHHHHHHHFFFFHHHHHHGCC?CGGFGGGGGF
@M02034:409:000000000-BFKT7:1:2110:28164:13221 1:N:0:31
AAAGTCGAGGTGCCTAAAGTGGCAACCCAGACTCATCAGCAGGTTGGTGGTGTAGAGCTTCCTGTAGCCGCATGGCGTTCGTACTTAAATATGGAACTAACCATTCCAATTTTCGCTGTCTCTTATACACATCTCCGAGCCCACGAGACC
+
BABABFABBBABGFFGFGGFGFGHHDFF2G2FH3FGHHGHHHGHHHGEFGAAGHHGGHHHHGHHGHEGGF0EEFHHEEEFEBBFGHHHHHFFGHGGHHGCCGHHHHFHFGHHHGGAEAE3FGHHGGHHHHHHFFBDA<</>FFGGFG/CF
@M02034:409:000000000-BFKT7:1:2110:8328:13221 1:N:0:31
AAAGTCGAGGTGCCTAAAGTGGCAACCCAGAATGTTGGTGGTGTACCTCTTCCTGTAGCCGCATGGCGTTCGTACTTAACTATGGTACTAACCATTCCAATTTTCGCTGTCTCTTAT
+
BAABBFAA@?AAFFGGFFFB5BCH4CAEFHH3G5FG5CE2E2AG35D5EFFF55EBGGFBEE0FEF10?>??EBG1B433BF4FCBBB@4@3F33B4EDG43DG4>AA/?GH44FBF
@M02034:409:000000000-BFKT7:1:2110:28311:13226 1:N:0:31
AAAGTCGAGGTGCCTAAAGTGGCAACCCAGACTCAGCAGCATGTTGGTGGTGTAGAGCTTCCTGTAGCCGCATGGCGTTCGTACTTAAATATGGAACTAACCATTCCAATTTTCGCTGTCTCTTATACACATCTCCGAGCCCACGAGAC
+
A>AA>DA33AAAGGGGGFGGGGGHHHGGCHHGHHHGFHGHGGHAFHHEEEEFHFHGFHGHFHFHHGHFHEGGGGHHGGGGGGEHGHHHFGFHGHHFFHGCCHGHGHFHHHHHHHGCEGFGHHFHHHFHBGGBGH1G//@BGGGG/AD/?
@M02034:409:000000000-BFKT7:1:2110:3404:13226 1:N:0:31
AAAGTCGAGGTGCCTAAAGTGGCAACCCAGACTGGGTCTGCGGTTGGTGGTGTAGAGCTTCCTGTAGCCGCATGGCGTTCGTACTTAAATATGGAACTAACCATTCCAATTTTCGCTGTCTCTTATACACATCTCCGAGCCCACGAGAC
+
BCCCBFBCCCBCGGGGGGGGGGGHHHHGGGHGGFEGGHHHD2FGGGGEFCEFGGHGGHHHHHHHHHHGHGGEEGGFGFGGDFCHHHEGDHFFHHFHHHHHGEBFHGHFHHHHHFFGGFDB?DDF3B3FHHD22BG2?/<BFF/FDC/AA
@M02034:409:000000000-BFKT7:1:2110:27524:13230 1:N:0:31
AAAGTCGAGGTGCCTAAAGTGGCAACCCAGACTGGTG
+
CCCCCFABBCCDGGGGGGGGGGGGHHHGGHHGH32BB
@M02034:409:000000000-BFKT7:1:2110:27326:13230 1:N:0:31
AAAGTCGAGGTGCCTAAAGTGGCAACCCAGCTTG
+
BBBCBFAABCBCFGGGGGGGGGGHHHGGFH23AF
@M02034:409:000000000-BFKT7:1:2110:7476:13232 1:N:0:31
AAAGTCGAGGTGCCTAAAGTGGCAACCCAGACTACTCGTCATGTTGGTGGTGTAGAGCTTCCTGTAGCCGCATGGCGTTCGTACTTAAATATGGAACTAACCATTCCAATTTTCGCTGTCTCTTATACACATCTCCGAGCCCACGAGAC
+
CCCCCFBCCCACGGGGGGGGGGGHHHHGGHHGHGHGBEHGFGFHFHEAF?FFFBG5GDDFAFGFHHFBF1E0EECAEEGGA?2GGHHFHHHFFH33B@GHB??F?4F4DGDHF4>EFE<G?4BB44BFG???FGG2/<BDCEEFGCGFG
@M02034:409:000000000-BFKT7:1:2110:1924:13232 1:N:0:31
AAAGTCGAGGTGCCTAAAGTGGCAACCCAG
+
BBCCCFCCCCBBGGGGGGGGGGGHHHHGGH
@M02034:409:000000000-BFKT7:1:2110:8536:13237 1:N:0:31
AAAGTCGAGGTGCCTAAAGTGGCAACCCAGACTAAT
+
CCCCBFCBCBCCGGGGGGGEGGGHHHHGGHHGH335
@M02034:409:000000000-BFKT7:1:2110:17393:13237 1:N:0:31
AAAGTCGAGGTGCCTAAAGTGGCAACCCAGACTAATAATGCTGTTGGTGGTGTAGAGCTTCCTGTAGCCGCATGGCGTTCGTACTTAAATATGGAACTAACCATTCCAATTTTCGCTGTCTCTTATACACATCTCCGAGCCCACGAGACC
+
BBBBBDAABBABGGGGGGFGGGGHHHHEAFEFHGHFGHGGFHGHHHHEFEEFHHHGHFHHHGHFHHHHHGGCEGHHGGGGGGFHHHHHHHFHHGFGHHHHHHHHHHHHHHHHHBFCEEFBGFHHHHHHFFHBGGGBF/BCGGHGGGGGGF
@M02034:409:000000000-BFKT7:1:2110:28297:13238 1:N:0:31
AAAGTCGAGGTGCCTAAAGTGGCAACCCAGACTCAGCATCATGTTGGTGGTGTAGAGC
+
AAA?ADAA32AAGGGGGGGFGBFHGFHGGDDGF3AGBG533GFFF5EE22EEFGG555
@M02034:409:000000000-BFKT7:1:2110:2187:13239 1:N:0:31
AAAGTCGAGGTGCCTAAAGTGGCAACCCAGACTCAGTCGAATGTTGGTGGTGTAGAGCTTCCTGTAGCCGCATGGCGTTCGTACTTAAATATGGAACTAACCATTCCAATTTTCGCTGTCTCTTATACACATCTCCGAGCCCACGAGACC
+
BBBBBFBBDDBBGGGGGGGGGGGHHHHGGHGGHCHHBGEF2BFHHHFEFFFFHHHFHHHHHHHHHHHHHGGFGGHHGGGGGGFHHHHHFHHHGHEFFHFHHHDGHHGHGHGHHHGGGGGFEGHHHHFGGHHHGGHHDCGGCEHGGGGD?G
@M02034:409:000000000-BFKT7:1:2110:19517:13242 1:N:0:31
AAAGTCGAGGTGCCTAAAGTGGCAACCCAGCTGGTTGGTGGTGTACCTCTTCCTGTAGCCGCATGGCGTTCGTACTTAAATATGGAACTAACCATTCCAATTTTCGCTGTCTCTTATACACATCTCCGAGCCCACGAGACCTCTCTACAT
+
CCCCCFBCCCBCGGGGGGGGGGGHHHHGGHGCAGFFFGEFGEGAFGD5FAFGFGGGFHHFGGAFGEGF1>FEGC1CGHFDFEGGH3@FEGGCEEFFFGBGHFHHDEGGDGHH4GHBGFBDGFG3GF3?@CGGFHFFBFGGGGHGHHHFF?
@M02034:409:000000000-BFKT7:1:2110:28320:13243 1:N:0:31
AAAGTCGAGGTGCCTAAAGTGGCAACCCAGACTCAGCAGCATGTTGGTGGTGTAGAGCTTCCTGTAGCCGCATGGCGTTCGT
+
A?AAA3AADD>A1FGFGFGF11F0BG00F00AFFG11BF0GBDGF2/AB/ABG1A2F11BG1BAAD2GHEA/>BGFE?E/E?
@M02034:409:000000000-BFKT7:1:2110:14901:13244 1:N:0:31
AAAGTCGAGGTGCCTAAAGTGGCAACCCAGACTCTGGGTGGTGTAAATCTTCCTGTAGCCGCATGGCGTTCGTACTTAAATATGGAACTAACCATTCCAATTTTCGCTGTCTCTTATACACATCTCCGAGCCCACGAGACCTCTCTACAT
+
CCCCCFCCCCACGGGGGGGGGGGHGHGGFHHGHHHHGHHGGGGHGHGHHHHFHHHHHHHHGGFGGHHGGGGGGGFGHHHHHHHHHFHHFGHHGHGHHHGHHHHHHGGGGGHHHHHFHHHHHHGFHHHGCGGGGHGGGGGGGHHHHHHHHH
@M02034:409:000000000-BFKT7:1:2110:4294:13247 1:N:0:31
AAAGTCGAGGTGCCTAAAGTGGCAACCCAGACTATTGGTGGTGTAGAGCTTCCTGTAGCCGCATGGCGTTCGTACTTAAATATGGAACTAACCATTCCAATTTTCGCTGTCTCTTATACACATCTCCGAGCCCACGAGACCTCTCTACAT
+
A3AABFABBB>AGGGGGGGGGGGHHFFEFHHCHFGHFHEA?FFHHFEGHGHHHGHHHHHFEG?FGFHCEEGG>FGGGGDBFHHGGDGEHFGHEFFGHHHFFHHHHCEGGGHHHHHHHHHFGDBGHDFG?/C/FAFCGGFAFGHFHFHB1G
@M02034:409:000000000-BFKT7:1:2110:23069:13248 1:N:0:31
AAAGTCGAGGTGCCTAAAGTGGCAACCCAGAATGTTGGTGGTGTATCGCTTCCTGTAGCCGCATGGCGTTCGTACTTAAATATGGAACTAACCATTCCAATTTTCGCTGTCTCTTATACACATCTCCGAGCCCACGAGACCTCTCTACAT
+
CCCCCFCBCCCBGGGGGGGGGGGHHHHGGHGHGHHHHGGGGGGHHHHGGHHGHHHHHHHHGGGGGHGGGGGGGHHGHHGGGGHHHGFGHHHHGHHHHHHHHHHHHGGGGGHHHHHFHFHHHFHHFHGF?DGGGHGGCGGGGGGHHGFGFD
@M02034:409:000000000-BFKT7:1:2110:19400:13254 1:N:0:31
AAAGTCGAGGTGCCTAAAGTGGCAACCCAGACTGGGGGGAAGGTTGGTGGTGTAGAGCTTCCTGTAGCCGCATGGCGTTCGTACTTAAATATGGAACTAACCATTCCAATTTTCGCTGTCTCTTATACACATCTCCGAGCCCACGAGACC
+
CCCCCFBCCCCCGGGGGGGGGGGHHHHGGHGGHHHHGGGGGGGGFGGDFGCFGHHHHHHHHHHHHHHHHGGGGGHHGGGGGGFHHHHGHHGHHHGHHHGHHGHHHHHHHHFHHHGGGGGFGGGGGGGGGEGGGGGGF?DDGGGGGFFFFE
@M02034:409:000000000-BFKT7:1:2110:18764:13255 1:N:0:31
AAAGTCGAGGTGCCTAAAGTGGCAACCCAGACTCCGAAGCATGTTGGTGGTGTAGAGCTTCCTGTAGCCGCATGGCGTTCGTACTTAAATATGGAACTAACCATTCCAATTTTCGCTGTCTCTTATACACATCTCCGAGCCCACGAGACC
+
BAAABFBBBBBBGGGGGGGGGGGHHHGGGHHGHHHGFEGGHHHHHHHEFGEFGHGGHHHHHHHHGHHHHGGFGGHHGGGGGGGHHHGGHHHHHHHHHHHHHHHHHHHHHHHHHHGGGGGHHHHHHHHFFHHHFHHHGGGGGGHGGGGGGF
@M02034:409:000000000-BFKT7:1:2110:9169:13260 1:N:0:31
AAAGTCGAGGTGCCTAAAGTGGCAACCCAGACTAGGTCTACTGTTGGTGGTGTAGAGCTTCCTGTAGCCGCATGGCGTTCGTACTTAAATATGGAACTAACCATTCCAATTTTCGCTGTCTCTTATACACATCTCCGAGCCCACGAGACC
+
BABCCFBCCCCCGGGGGGGGGGGHHHHGGHHGHHHHGHHHHHHHHHHGGGEGHHHHHGHHHHHHHHHHHGGGGGHHGGGGGGHHHHHHHHHHHHHHHHHHHHHHHHHGHHHHHHGGGGGGHHHHGHGHHHHHHHGHGGGGGGHGGGGGGG
@M02034:409:000000000-BFKT7:1:2110:4135:13262 1:N:0:31
AAAGTCGAGGTGCCTAAAGTGGCAACCCAGACTTTTGGTGGTTTTGAGCTTCCTGTAGCCGCATGGCGTTCGTACTTAAATATGGAACTAACCATTCCAATTTTCGCTGTCTCTTATACACATCTCCGAGCCCACGAGACCTCTCTACAT
+
BBABBFBABBABGGGGGGGGGGGHHHHGGHFGHHHHHGGFGGGHGHFGHHHHHHHHHHHHGGGGGHHGGGGGGHFGHHHBGHHHHBGHHHFHHHHHHHHFGHHHHGGGGGHHFHHGHHHGGFGHHHFF?FFCFHGGFGG?FFHHHHGDF?
@M02034:409:000000000-BFKT7:1:2110:13529:13267 1:N:0:31
AAAGTCGAGGTGCCTAAAGTGGCAACCCAGATGGTTGGTGGTGTAGGTCTTCCTGTAGCCGCATGGCGTTCGTACTTAAATATGGAACTAACCATTCCAATTTTCGCTGTCTCTTATACACATCTCCGAGCCCACGAGACCTCTCTACAT
+
CCCCCFBABCBAGGGGGGGGGGGHHHHGGHHHHHGHGGGGGGGHHHHHHHHHHHHHHHHHGGFGGHHGEGGGGHGGHGHHHGHHHEHHHHHHHHHHHHHHHHHHHGGGGGHHHHHHHHHHHHHHHHHGFGGGGHGFDDGGEGGHHGHHHH
@M02034:409:000000000-BFKT7:1:2110:16344:13269 1:N:0:31
AAAGTCGAGGGCCTAAAGTGGCAACCCAGACTACTGGTGGTGTAACTCTTCCTGTAGCCGCATGGCGTTCGTACTTAAATATGGAACTAACCATTCCAATTTTCGCTGTCTCTTATACACATCTCCGAGCCCACGAGACCTCTCTACAT
+
BBABAFAABBDAGGBGGGGGGGHHGHGFGHGHGHHHHBBEAFGFHGHFGH5GHHHHHFHGGEGEHFEEGGGEHHGH4GHHGGHH3EEGHGGHFHHGHH4BGHHFEAEFFHGGHHFGHHFHHHFHHHGCGCGGHECCGGFCGHHHHHGFH
@M02034:409:000000000-BFKT7:1:2110:5202:13269 1:N:0:31
AAAGTCGAGGTGCCTAAAGTGGCAACCCAGACTCCTCCTAATGTTGGTGGTGTAGAGCTTCCTGTAGCCGCATGGCGTTCGTACTTAAATATGGAACTAACCATTCCAATTTTCGCTGTCTCTTATACACATCTCCGAGCCCACGAGACC
+
BBBABFBBBB2AGGGGGGGGGGGFGHEFGGHGGHGHHHGGEGGHHHGEFFEFGGGGG5FGHGHFGHHHHEE0?EHHGEGGGEGHEGGFHHBGHGBGFHHHHHHHHHHGHHHHHFEEGGFHHHHHGHHHHHHFHHGGGFGGGGHGGGGAA<
@M02034:409:000000000-BFKT7:1:2110:24372:13270 1:N:0:31
AAAGTCGAGGTGCCTAAAGTGGCAACCCAGACTCTTCATACTGTTGGTGGTGTAGAGCTTCCTGTAGCCGCATGGCGTTCGTACTTAAATATGGAACTAACCATTCCAATTTTCGCTGTCTCTTATACACATCTCCGAGCCCACGAGACC
+
BBABBFBBBBBBGGGGFGGGGGGGGHHGGHHGHHHHGHHHHHHGHHGEGGBFGHHFGGHHGHHHGHHGGGGAEFHGGEGFGEGFHDFDFHHGHHGHFGGHHFFFFGHFBGHHHHGGGGE3BFHHHHFFGHGHHHHHF/<CCGFEDGGGGE
@M02034:409:000000000-BFKT7:1:2110:27922:13271 1:N:0:31
AAAGTCGAGGTGCCTAAAGTGGCAACCCAGACTGGGCATACTGTTGGTGGTGTAGAGCTTCCTGTAGCCGCATGGCGTTCGTACTTAAATATGGAACTAACC
+
AAAAAFAAAD1>F1GFFEFBGD0EFGFGGHCGHHACB0BBAD2FGHHFFG?FEDG2BDBF1BGGFFF2BEA@EFF0>EE/B>0>?DGB1FGDBE1@F@DC1>
@M02034:409:000000000-BFKT7:1:2110:14759:13276 1:N:0:31
AAAGTCGAGGTGCCTAAAGTGGCAACCCAGACTGAGCCTCCTGTTGGTGGTGTAGAGCTTCCTGTAGCCGCATGGCGTTCGTACTTAAATATGGAACTAACCATTCCAATTTTCGCTGTCTTATACACATCTCCGAGCCCACGAGACCT
+
AABCBFBACCAAGGGGGGGGGGGHHHHGGHHGHHHHHHHHHHHFGHHGGGGFGHHDGHFHDGHHHFHEFFG?FGHEGGGGGGGHHHHHFFFFHHFBFHHHFHEGFGHFHHHHHHGGGGEHHHFH4GGHHHHHHHG/<?DGHGGGCDD/G
@M02034:409:000000000-BFKT7:1:2110:16350:13288 1:N:0:31
AAAGTCGAGGGCCTAAAGTGGCAACCCAGACTACTGGTGGTGTAACTCTTCCTGTAGCCGCATGGCGTTCGTACTTAAATATGGAACTAACCATTCCAATTTTCGCTGTCTCTTATACACATCTCCGAGCCCACGAGACCTCTCTACATC
+
A3AAAF?ADBDAEFFFGGGFBFFFGHGGDHFFGGBFHHG?EDHHHGGHHFHGHHHHEFHEGEEEGFFFGGFFHHHGHHGGFHGB3FFCGFGHHHHHHGDB3FFHEAEDEGHFDGFHHHFCE3EGEDEB</CGHGF/CBDCGCF0D1<?1@
@M02034:409:000000000-BFKT7:1:2110:27470:13301 1:N:0:31
AAAGTCGAGGTGCATAAAGTGGCAACCCAGAATACGAATAATGTTGGTGGTGTAGAGCTTCCTGTAGCCGCATGGCGTTCGTAATTAAATATGGAACT
+
A>3A3DAAD2A?F4BBDAEAFGFGHDFGGHHBGGFHD2FFFFGFGF2BAE1A1AFGF5FGEGHFAAF53A00EEF1E>F?E1B1?BBB4FGHFF333B
@M02034:409:000000000-BFKT7:1:2110:27450:13307 1:N:0:31
AAAGTCGAGGTGCCTAAAGTGGCAACCCAGACTACGAATAATGTTGGTGGTGTAGAGCTTCCTGTAGCCGCATGGCGTTCGTACTTAAATATGGAACTAACCATTCCAATTTTCGCTGTCTCTTATACACATCTCCGAGCCCACGAGACC
+
ABCCADAABDAAGGGGGGGGGGGHHHGGGGHGHHHGGHHGHHHFGHHEFGFGHHHBGHHHGFHHHHHHHGGEGGHHGGGGGGHHHHHHHHHHHHFFEHHGHHBGHHHHHHHHGFGGGGGGHGHHGHGFFHGHGHFBF/BBCFHFCCCGGA
@M02034:409:000000000-BFKT7:1:2110:13189:13308 1:N:0:31
AAAGTCGAGGTGCCTAAAGTGGCAACCCAGACTTGTACGAAGGTTGGTGGTGTAGAGCTTCCTGTAGCCGCATGGCGTTCGTACTTAAATATGGAACTAACCATTCCAATTTTCGCTGTCTCTTATACACATCTCCGAGCCCACGAGACC
+
BBBBAFBBBBBBGGGGGGGGGGGHHHHGGHHGHHHHHHHGHFGFFGGGGGEGHHHHHHHGHHHHHHHHHGGGGGHHGGGGGGGHHHFHFGGHHGGFHHHHHGFGHHHHGHHHHFGGGGGHHGHHHHHHGHHHHHGGGGGGGGHGGGGGGG
@M02034:409:000000000-BFKT7:1:2110:22980:13310 1:N:0:31
AAAGTCGAGGTGCCTAAAGTGGCAACCCAGACTAATAATACGGTTGGTGGTGTAGAGCTTCCTGTAGCCGCATGGCGTTCGTACTTAAATATGGAACTAACCATTCCAATTTTCGCTTCTCTTATACACATCTCCGAGCCCACGAGACCT
+
CCCCCFCCCCBCGGGGGGGGGGGHHHHGGHGGHHHHHHHHHHGHGGGGGGGGHHHHHHHHHHHHHHHHHGGGGGHHGGGGGGHHHHHHHHHHHHEFGHHHHHGGHHHHGGHHHHGGGHGFHHHHHHHFHFGHHHHGCGGGGHGGGC/AFH
@M02034:409:000000000-BFKT7:1:2110:3646:13313 1:N:0:31
AAAGTCGAGGTGCCTAAAGTGGCAACCCAGTATGTTGGTGGTGTAAATCTTCCTGTAGCCGCATGGCGTTCGTACTTAAATATGGAACTAACCATTCCAATTTTCGCTGTCTCTTATACACATCTCCGAGCCCACGAGACCTCTCTACAT
+
BBBBBFBBBBBBGGGGFGGGGGGHHHHGGHHHHHHHHHEGGGGHHGHHHHHHHHHHHHHHE?EFGHHGGGGGEGEFGHHDFGHHHGGFHGHHHHGHHHHHFHHHHGGGGGHHHHHHHHHHHHGHHGFGFGGGGHGGGGGGGGHHHHHHHF
@M02034:409:000000000-BFKT7:1:2110:1869:13316 1:N:0:31
AAAGTCGAGGTGCCTAAAGTGGCAACCCAGACTCAGTCTTCGGTTGGTGGTGTAGAGCTTCCTGTAGCCGCATGGCGTTCGTACTTAAATATGGAACTAACCATTCCAATTTTCGCTGTCTCTTATACACATCTCCGAGCCCACGAGAC
+
A>AAAF>ADDBBFFGFGGGGGGGGHGHGGHGGHFCFGFFGFGGFFGGEGGGGHHHFHHGHGHHHHHGHHGGGGGHFGGGGGGCGHGFBFGGHHHGFHGFB?0FGBFDGHHHHHE/EEFEEHGFGBGD33BDGFGBGFGC/DEGGGGGCE
@M02034:409:000000000-BFKT7:1:2110:26355:13317 1:N:0:31
AAAGTCGAGGTGCCTAAAGTGGCAACCCAGCAGGTTGGTGGTAAGGAGCTTCCTGTAGCCGCATGGCGTTCGTACTTAAATATGGAACTAACCATTCCATTTTTCGCTGTCTCTTATACACATCTCCGAGCCCACGAGACCTCTCTACAT
+
>1>>AB11>AAA11GGFBGE1EAFFGFEAFFC0CFEBEEF/A2AF1FGEHGHEGFGGHFFEAEEGHGGEGGGG>FGHHFHFHHHHBECFDGF01GF@FF2BGFHHG/EE?GFHGFFGEF2FGBHHF1<>BC?<F/<@C/</FFGCDF11<
@M02034:409:000000000-BFKT7:1:2110:8922:13330 1:N:0:31
AAAGTCGAGGTGCCTAAAGTGGCAACCCAGCAGACGGGTGGTGTAGAGCTTCCTGTAGCCGCATGGCGTTCGTACTTAAATATGGAACTAACCATTCCAATTTTCGCTGTCTCTTATACACATCTCCGAGCCCACGAGAC
+
A1A>ADAADD>AGFGGGGGGF1F0FGHCCGA0B0EEEE/AEEGHFB2F11BAGGHHFHHBEG//EGHGBEFFG0/?GHFHHFHHF1FGHGBGHHHHHGFHFFGHGEGGGGGHGHHBGFGBGGFGHFHGCGGCEEF@CCCE
@M02034:409:000000000-BFKT7:1:2110:17370:13330 1:N:0:31
AAAGTCGAGGTGCCTAAAGTGGCAACCCAGACTACTGAGAAGGTTGGTGGTGTAGAGCTTCCTGTAGCCGCATGGCGTTCGTACTTAAATATGGAACTAACCATTCCAATTTTCGCTGTCTCTTATACACATCTCCGAGCCCACGAGACC
+
CCCCCFCCCCBBGGGGGGGGGGGHHHHGGHCGHHHHHCHHHHGHGGFEFGGFHGHGGHHHHHHHHHHHHGGGFGHHGGGGGGHHHHFGHHHHHHGEGGGGHHHHHHGFEGGEGGGGGGGHHHHHFHGHFGHHHHHFFBDGGGHGGG/?AC
@M02034:409:000000000-BFKT7:1:2110:22013:13331 1:N:0:31
AAAGTCGAGGTGCCTAAAGTGGCAACCCAGACTGCGTGTACTGTTGGTGGTGTAGAGCTTCCTGTAGCCGCATGGCGTTCGTACTTAAATATGGAACTAACCATTCCAATTTTCGCTGTCTCTTATAA
+
BBBBAFBADDABGGGGGGGGGGGGHHHGGHHGGHHGEGGHHHHFHHHEFG1FGHHHHHHHHHHHHHHHHGEEEGHHGGGFGFHHHHHGHHGHFHGGFFHFHHHGHHFHHHHHH4EEEEEFHFGB3B3?
@M02034:409:000000000-BFKT7:1:2110:10841:13334 1:N:0:31
AAAGTCGAGGTGCCTAAAGTGGCAACCCAGACTGGTGCTTGTGTTGGTGGTGTAGAGCTTCCTGTAGCCGCATGGCGTTCGTACTTAAATATGGAACTAACCATTCCAATTTTCGCTGTCTCTTATACACATCTCCGAGCCCACGAGACC
+
CCCCBFCCCCCCGGGGGGGGGGGHHHHGGHHGHHHHHHHHGHHHHHHEGGGFHGHHHHHHGHHHHHGGGGGEEGHGGGGGGGHHHHHFHHHHHHFFFHFFGHFGGHFHHHHHHFGGGGGGGHHHGHFFFFFHBG3FFCG?DFFGFGGGGC
@M02034:409:000000000-BFKT7:1:2110:2386:13336 1:N:0:31
AAAGTCGAGGTGCCTAAAGTGGCAACCCAGACTCAGAATAGTGTTGGTGGTGTAGAGCTTCCTGTAGCCGCATGGCGTTCGTACTTAAATATGGAACTAACCATTCCAATTTTCGCTGTCTCTTATACACATCTCCGAGCCCACGAGACC
+
CCBBCFCCCCBBGGGGGGGGGGGHHGHGGHHGHHHHHHHHHHHHHHGFEGFFGHHHHHHHHHHFGGHHHGFFFGHHGGGGGGHHHHGFHHGHHHEGHGFHHHHHFHGHHGHHHHGGGGGDHHHGHHGHHBGHGHFHCCG?CFFGCGGGGA
@M02034:409:000000000-BFKT7:1:2110:14686:13342 1:N:0:31
AAAGTCGAGGTGCCTAAAGTGGCAACCCAGCCGGTTGGTGGTCTTGAGCTTCCTGTAGCCGCATGGCGTTCGTACTTAAATATGGAACTAACCATTCCAATTTTCGCTGTCTCTTATACACATCTCCGAGCCCACGAGACCTCTCTACAT
+
CCCCBFABCBAAGGGGGGGGGGGHHHHGGHHGGGGGGGGGGGHHHHHHHHHHHHHHHHHHFGFGGHHGGGGGGHHHHHGFHHHHHFGHHGGHHHHHFFHHFHHHHGGGGGHHHHHHHHHHHHGGHDGGCGGGGHGGCDEDFHFHHHHGHH
@M02034:409:000000000-BFKT7:1:2110:20374:13348 1:N:0:31
AAAGTCGAGGTGCCTAAAGTGGCAACCCAGACTAGTAGTAAGGTTGGTGGTGTAGAGCTTCCTGTAGCCGCATGGCGTTCGTACTTAAATATGGAACTAACCATTCCAATTTTCGCTGTCTCTTATACACATCTCCGAGCCCACGAGACC
+
BBBBBFBBBBBBGGGGGGGGGGGHHHHGGGHGH3FFF5AF5FGHHHGEEEGFEGHFFFHHDFHHFDGGFGGEEGGFEEGGGFGHHHHHFHHHHE3FGGHHHHFFGFHBHGFHHFEGFDE3EGHHFFH4FGHHHHHED?BCFEHGGGGGGE
@M02034:409:000000000-BFKT7:1:2110:13968:13359 1:N:0:31
AAAGTCGAGGTGCCTAAAGTGGCAACCCAGACTAGGGGTAGTGTAGAGCTTCCTGTAGCCGCATGGCGTTCGTACTTAAATATGGAACTAACCATTCCAATTTTCGCTGTCTCTTATACACATCTCCGAGCCCACGAGACCTCTCTACAT
+
BABBBFABBBBBGGGGGGGGGGGHGHHGGHFGHHHHHGFFGHHHHGHHHHHHHHHHHHHHGGFGGHHGGGGGGGHGHHHHHHHHHHHHHHHHHHHHHHHHHHHHGGFGGGHHHHHHHFHGHFGHHHHGCGGGGFFDGGGGGHHGHHHHF<
@M02034:409:000000000-BFKT7:1:2110:7481:13360 1:N:0:31
AAAGTCGAGGTGCCTAAAGTGGCAACCCAGCTTGTTGGTGGTGTATGTCTTCCTGTAGCCGCATGGCGTTCGTACTTAAATATGGAACTAACCATTCCAATTTTCGCTGTCTCTTATACACATCTCCGAGCCCACGAGACCTCTCTACAT
+
CCCCCFBCBCCCGGGGGGGGGGGHHHHGGHHHHHHGHHGGGGGHHHHGHHHHHHHHHGHHGGFGGHHGGGGGGHHHHHHHHHHHHGGHHHHHHHHHHHHFGHHHHGGGGGHHHHHHHHGHHHHHHHHGCGGGGHGGGGDEFGHHHHHHHH
@M02034:409:000000000-BFKT7:1:2110:16710:13360 1:N:0:31
AAAGTCGAGGTGCCTAAAGTGGCAACCCAGACTAATCAGACGGTTGGTGGTGTAGAGCTTCCTGTAGCCGCATGGCGTTCGTACTTAAATATGGAACTAACCATTCCAATTTTCGCTGTCTCTTATACACATCTCCGAGCCCACGAGACC
+
AAABAFBBBBBAGGGGFGGFGGGHGHHGGHHGHHHGHHHHHGGEFGGEFGEFHHHHHHHHHHHHHHHHHGGGGGHHGGGGGGHHHHHHHHHHHHHFHHEFHHHHGHGGHHHHHBEGGGGHHGGHHHFHFGHH2GGHFCCCFFHGC?CGGF
@M02034:409:000000000-BFKT7:1:2110:17380:13361 1:N:0:31
AAAGTCGAGGTGCCTAAAGTGGCAACCCAGACTTCTTGTCAGGTTGGTGGTGTAGAGCTTCCTGTAGCCGCATGGCGTTCGTACTTAAATATGGAACTAACCATTCCAATTTTCGCTGTCTCTTATACACATCTCCGAGCCCACGAGACC
+
BCCCBFCCCCCBGGGGGGGGGGGHHHHGGHHGHHHHHHHHHHHHGHGEFDEFGHHGHHHHGGHHHHHGHGGEEGHHGGGGGGHHHHHFBGHHHHGHFHHHGHEGHFGHGFGHHHGGGGFGHHHHHHFHFGFHHFGGGC@CGFHGGGGGGF
@M02034:409:000000000-BFKT7:1:2110:6569:13364 1:N:0:31
AAAGTCGAGGTGCCTAAAGTGGCAACCCAGGTTGTTGGTGGTGTATCGCTTCCTGTAGCCGCATGGCGTTCGTACTTAAATATGGAACTAACCATTCCAATTTTCGCTGTCTCTTATACACATCTCCGAGCCCACGAGACCTCTCTACAT
+
CCCCCFCCCCBAGGGGGGGGGGGHHHHGFHGHHHGHHHGGGGGHHHHGGHHGHHHHHHHHGGGGGHGGEGGGGBCFGHHGHHHHHEHHHGHHHHHHGGHFHHHHHGGGGGHHHHHHHHFGHHHHHHHGCGGGGHGGGGGGGHHHHFHHGH
@M02034:409:000000000-BFKT7:1:2110:15474:13369 1:N:0:31
AAAGTCGAGGTGCCTAAAGTGGCAACCCAGACTGCGAAGGATGTTGGTGGTGTAGAGCTTCCTGTAGCCGCATGGCGTTCGTACTTAAATATGGAACTAACCATTCCAATTTTCGCTGTCTCTTATACACATCTCCGAGCCCACGAGACC
+
CCCCBFCCCCCCGGGGGGGGGGGHHHHGGHHGHHHGEGGGHHHHHHHGGGEFGHHHHHHHHHHHHHHHGGGEFGHHGGGGGGHHHHHGHHGHHGHHHHHHHHHHHHGHEGHHHHGGGGGHHHHHHHFHFHHHHHFDF@GGGGHGGFCADA
@M02034:409:000000000-BFKT7:1:2110:24893:13370 1:N:0:31
AAAGTCGAGGTGCCTAAAGTGGCAACCCAGACTCCTACGCATGTTGGTGGTGTAGAGCTTCCTGTAGCCGCATGGCGTTCGTACTTAAATATGGAACTAACCATTCCAATTTTCGCTGTCTCTTATACACATCTCCGAGCCCACGAGACC
+
BBBBBFABBBAAGGGGGGGGGGGHHHHGGEGGHHHHHHGGGGGHHHHEGG1BGHHGHHHHHGHHHHHHHGFEEGHHGFGGGGHHHHGE@GFHHHFFHHHHHHHGHHHFHGHHHHGGGGGFHHHHHHGFHB2GHHFGG</>CGFGGCGGCF
@M02034:409:000000000-BFKT7:1:2110:3052:13372 1:N:0:31
AAAGTCGAGGTGCCTAAAGTGGCAACCCAGACTTGTTTGCATGTTGGTGGTGTAGAGCTTCCTGTAGCCGCATGGCGTCCGTACTTAAATATGGAACTAACCATTCCAATTTTCGCTGTCTCTTATACACATCTCCGAGCCCACGAGACC
+
CCCCCFABCCABGGGGGGGGGGGHGHHGGGHGHHHHHHHHGGGHHHHEGGEFGHHGHGFHHHHHHHHHHGGFGGHGGGGGGHFGHHGFHHGHHHB3CGHHFGHGFGHHHGHHHHG/EE?BGHGHGGHFHHHHHHHG?@DCFGFGGGGGGF
@M02034:409:000000000-BFKT7:1:2110:16138:13372 1:N:0:31
AAAGTCGAGGTGCCTAAAGTGGCAACCCAGACTAGTCAGAATGTTGGTGGTGTAGAGCTTCCTGTAGCCGCATGGCGTTCGTACTTAAATATGGAACTAACCATTCCAATTTTCGCTGTCTCTTATACACATCTCCGAGCCCACGAGACC
+
CCCBBFBACBBCGGGGGGGGGGGHHHHGGHHGHHEGHHGGFGHHGHHEFFGGHHHGGHGHHGHHHGHHHGGEGGHGGGGGGGEHHHHHHHHHGH@GGFFHHHGGHHHH4GGHHHGGGFGHHHHHHHFFGHHHGHDHG/BCCGHEFGGGGG
@M02034:409:000000000-BFKT7:1:2110:15681:13373 1:N:0:31
AAAGTCGAGGTGCCTAAAGTGGCAACCCAGACTCATGCTCCTGTTGGTGGTGTAGAGCTTCCTGTAGCCGCATGGCGTTCGTACTTAAATATGGAACTAACCATTCCAATTTTCGCTGTCTCTTATACACATCTCCGAGCCCACGAGACC
+
BCBAAFCCCCAAGGGGGGGFGGGHHHHGGGHGHHGHHGCGHHHHHHFGGGEFGHHEGHHHHHHHHHHHHGGCGGHHGGGGGGEHHHFHHHHHHHHGFHGFHHGHFHHHGHHHHHGGGGFGHHHHFHHHHHFFGHHGGDGFGGGGC@CDGE
@M02034:409:000000000-BFKT7:1:2110:24238:13379 1:N:0:31
AAAGTCGAGGTGCCTAAAGTGGCAACCCAGACTGGGTGTGGGGTTGGTGGTGTAGAGCTTCCTGTAGCCGCATGGCGTTCGTACTTAAATATGGAACTAACCATTCCAATTTTCGCTGTCTCTTATACACATCTCCGAGCCCACGAGACC
+
AAABAFBABBAAGGGGGGGFGGGHHHHGFHHGGHHHHGFGGGGGGGGFGGGFHHHFGGHGHGHGHHHHHFE?EFHHGGGGGGBEGHHHGHHHGHFBFHHFGHHGHHHGHHHHHFGGGGGHFHHHHHHHHGHHHGGFGC?DGGGGGGGGGE
@M02034:409:000000000-BFKT7:1:2110:16154:13384 1:N:0:31
AAAGTCGAGGTGCCTAAAGTGGCAACCCAGACTAGTCAGAATGTTGGTGGTGTAGAGCTTCCTGTAGCCGCATGGCGTTCGTACTTAAATATGGAACTAACCATTCCAATTTTCGCTGTCTCTTATACACATCTCCGAGCCCACGAGACC
+
AAAAAFABBBAAGGGGGFGGGGGFFGHGGHHGCHFHHHGFGGHHHHEEFGEFHGHFGHHHHHHGHHHGHGGEFEHHGGGGFFGHHHHEHHGFHHBFFFHHHHHHGHHHHHHHHFGGGGGHHHHHFHHHGHHHHHHGD@GGGGHGGGGGGF
@M02034:409:000000000-BFKT7:1:2110:20975:13386 1:N:0:31
AAAGTCGAGGTGCCTAAAGTGGCAACCCAGACTACTCATGGTGTTGGTGGTGTAGAGCTTCCTGTAGCCGCATGGCGTTCGTACTTAAATATG
+
AAAB>D3ADDAAGFGGAGFAFFAHHHHG222A3A3FEFFFHGBAEHF2BEEF135B5ABFEG555DGF3AE0>FC1>EEEEEB1B@@G3B@EG
@M02034:409:000000000-BFKT7:1:2110:12519:13393 1:N:0:31
AAAGTCGAGGTGCCTAAAGTGGCAACCCAGACTACGAATACTGTTGGTGGTGTAGAGCTTCCTGTAGCCGCATGGCGTTCGTACTTAAATATGGAACTAACCATTCCAATTTTCGCTGTCTCTTATACACATCTCCGAGCCCACGAGAC
+
BBBCAFABCBBBGGGGGGGGGGGHHHGGGHHGHHHGGHHGHHHHHHGGGGFFHHHHHHHHHHHHHHHGHGGGGGHHGGGGGFHHHHHGHHGHHBFGHHHHHHGGHHHHHHHHHHGGGGGEBHHHHHFHHHHHHHHHGDGGGGHGGGGDF
@M02034:409:000000000-BFKT7:1:2110:20837:13394 1:N:0:31
AAAGTCGAGGTGCCTAAAGTGGCAACCCAGACTAATAATAATGTTGGTGGTGTAGAGCTTCCTGTAGCCGCATGGCGTTCGTACTTAAATATGGAACTAACCATTCCAATTTTCGCTGTCTCTTATACACATCTCCGAGCCCACGAGACC
+
CCCCCFBBCDBCGGGGGGGGGGGHHHHGGHGGHHHHHHHHDFGFHHHFFGEFGHHHHHHHHHHHHHHGHGGGGGHHGGGGGGHHHHHHFGHHHHHHHHFHHHHHHHHHHGHHHHGGGGGHHGHHGHHHHFHHGHHFG?GCGGHGGGGGFF
@M02034:409:000000000-BFKT7:1:2110:11368:13398 1:N:0:31
AAAGTCGAGGTGCCTAAAGTGGCAACCCAGACTGATT
+
BBBBBFBB@BBBGGGGGGGGGGGHGHGGGHGGHH355
@M02034:409:000000000-BFKT7:1:2110:7895:13399 1:N:0:31
AAAGTCGAGGTGCCTAAAGTGGCAACCCAGACTGTTGGTGGTGTTGAGCTTCCTGTAGCCGCATGGCGTTCGTACTTAAATATGGAACTAACCATTCCAATTTTCGCTGTCTCTTATACACATCTCCGAGCCCACGAGACCTCTCTACAT
+
B?BBBFBBBBBBGGGGGGGFFFGHHHHGGHHGHHHHHHGGGGGHGHHHGHHHHHHHHHHHGGEFGHHGGGGGGFHGHFHHHFHHHFHHHHHHHHHHHHHHHHHHHGGGGGGHGHHHHFFFHHHHHHHGGGGGGHGGGGGGGHHHGHFHFG
@M02034:409:000000000-BFKT7:1:2110:21903:13401 1:N:0:31
AAAGTCGAGGTGCCTAAAGTGGCAACCCAGACTGGGAATCAGGTTGGTGGTGTAGAGCTTCCTGTAGCCGCATGGCGTTCGTACTTAAATATGGAACTAACCATTCCAATTTTCGCTGTCTCTTATACACATCTCCGAGCCCACGAGACC
+
BBBBAFAABBABCGGGEGGFGGDHHHHF2FCFEEEFCHHGCGGGFECAA?ECGFFGFFBGGBDHFGEFBEG0EAGAEEEEGA2GGFD33FFDGFDBFGGBC03BD4F4EGHHHBE/EEGDFFGHGGF33F2FFHF2C/@D<CGFC//??<
@M02034:409:000000000-BFKT7:1:2110:13509:13403 1:N:0:31
AAAGTCGAGGTGCCTAAAGTCGCAACCCAGACTGAGAAGCAGGTTGGTGGTGTAGAGCTTCCTGTAGCCGCATGGCGTTCGTACTTAAATATGGAACTAACCATTCCAATTTTCGCTGTCTCTTATACACATCTCCGAGCCCACGAGACC
+
BBBCCFCBCCBCGGGGGGGGGGGGGGHGGHHGHHGHHHHHHHHHHHGEGGFFHHHHHHHHHHHHHHHHHGGCFGHHGGGGGGFHHHHGHHGHHHGHHGHGHHHHHHHHHHHHHHGGGGGHHHHHGHHFGHHHHHHGGFGGGGHGGGGFFG
@M02034:409:000000000-BFKT7:1:2110:7860:13404 1:N:0:31
AAAGTCGAGGTGCCTAAAGTGGCAACCCAGACTGTTTCGGGTGTAAAGCTTCCTGTAGCCGCATGGCGTTCGTACTTAAATATGGAACTAACCATTCCAATTTTCGCTGTCTCTTATACACATCTCCGAGCCCACGAGACCTCTCTACAT
+
CCCCCFBCCCCCGGGGGGGGGGGHHHHGGHHGHGHHHHGGGHGGHHHHHHHHHHHHHHHHGGEEGHHGGGGGGFGGHHHHHHHHHFGHHFHHGGHHHHHGGHHHHGGGGGHHGHHFHGHDGHGHHGGD?CGGGGGGGGGGGHHHHHBGHG
@M02034:409:000000000-BFKT7:1:2110:8035:13409 1:N:0:31
AAAGTCGAGGTGCCTAAAGTGGCAACCCAGACTACTTCGACGGTTGGTGGTGTAGAGCTTCCTGTAGCCGCATGGCGTTCGTACTTAAATATGGAACTAACCATTCCAATTTTCGCTGTCTCTTATACACATCTCCGAGCCCACGAGACC
+
BBCCAFBACCBBGGGGFGGGGGGHHHHGGHHGHHHHHHGHGGGEFGGGGGEFGHHHHHHHHGHHHHHHHGGEEGHHGGGGGGHHHHGGHHHHHHGHHHGFHHHHHHHHHHHHHHGGGGGHHGHHFHFGFHHHHHHHGCGGGGHGGGGGGG
@M02034:409:000000000-BFKT7:1:2110:28677:13420 1:N:0:31
AAAGTCGAGGTGCCTAAAGTGGCAACCCAGAATGTTGGTGGTGTACGTCTTCCTGTAGCCGCATGGCGTTCGTACTTAAATATGGAACTAACCATTCCAATTTTCGCTGTCTCTTATACACATCTCCGAGCCCACGAGACCTCTCTACAT
+
AABAAFBADBAAGGGGGGGGGGGHHHHGGHHHHHHHHHGFGGGHGHHHHHGHHHHHGHHGGGEGGHHGGGGGGHHGHHFGHHHHHEGGFGGHHHHHHHHHHHHHDFGGGGFHHHHHHHHHHGGGHFHGDFGGGGGG@CGGGGGHHHGHGF
@M02034:409:000000000-BFKT7:1:2110:23788:13424 1:N:0:31
AAAGTCGAGGTGCCTAAAGTGGCAACCCAGCATGTTGGTGGT
+
>1AA1B>>AD1>BFDGGG1A1FFFHGHGCGFHB1D2BG0CEE
@M02034:409:000000000-BFKT7:1:2110:2904:13427 1:N:0:31
AAAGTCGAGGTGCCTAAAGTGGCAACCCAGACTCCTCATGGTGCAGAGCTTCCTGTAGCCGCATGGCGTTCGTACTTAAATATGGAACTAACCATTCCAATTTTCGCTGTCTCTTATACACATCTCCGAGCCCACGAGACCTCTCTACAT
+
CCCCCFCCCCCCGGGGFGFGGGGHHHHGGGHGHHHD2AGHHH533DGHHHHHHHHHHHHHGGEGGHHGGGGGGHFGHHHHHHHHHHHHHHHHHHHHHHHFGHHHHGGGGGHHHHHGHGHFHHHHHFHG?FGGGHGGFGGGGGHHHHHHHF
@M02034:409:000000000-BFKT7:1:2110:20787:13434 1:N:0:31
AAAGTCGAGGTGCCTAAAGTGGCAACCCAGACTGGGCCGGGTGTTGGTGGTGTAGAGCTTCCTGTAGCCGCATGGCGTTCGTACTTAAATATGGAACTAACCATTCCAATTTTCGCTGTCTCTTATACACATCTCCGAGCCCACGAGACC
+
CCCCCFCCCCCCGGGGGGGGGGGHHHHGGHHGHHHHHGGGGGGGGHHEFGEFGHHGGGHHHHHHHHHHHGFEGGHFGGGGGGHHHHHHHHHHHHHGFGFHHHHGHHGGHHHHHHGGGGGGHHHHFHF2FGFHGGGHGACCFGHGGCCDDC
@M02034:409:000000000-BFKT7:1:2110:16380:13434 1:N:0:31
AAAGTCGAAGGTGCCTAAAGTGGCAACCCAGACTAATGGTGGTAATGAGCTTCCTGTAGCCGCATGGCGTTCGTACTTAAATATGGAACTAACCATTCCAATTTTCGCTGTCTCTTATACACATCTCCGAGCCCACGAGACCTCTCTACA
+
ABBBAFBBBBBFGFGGGGGGGGHGHHHFGGHHGHHHHHGFGGEGHHHGHHHHHHHHHHHHHFFGGGHGGEGGGEFHHHGHFHGHHHHGHHBGGHHHHFGGEFHHHHGAFGGFHFHHFHHDHHFHGFFGF?/C@ACFD?FDDGBCGHHFHG
@M02034:409:000000000-BFKT7:1:2110:5194:13436 1:N:0:31
AAAGTCGAGGTGCCTAAAGTGGCAACCCAGACTGCGAATACTGTTGGTGGTGTAGAGCTTCCTGTAGCCGCATGGCGTTCGTACTTAAATATGGAACTAACCATTCCAATTTTCGCTGTCTCTTATACACATCTCCGAGCCCACGAGACC
+
BAABAFBB?DAAGGFDGGGGCCGGFHHGAGAFHHGGGGEFHDF5GHAGE?AFAGHFHHFHFHHFAAFEFEC?EEFGGEGFEG2?GGG3FGFGGG3@FFFHHGHFHFFHHHHHHFEGGF/3FE3DFHDF?GDHFHDHA<BB@CAEFGGGDC
@M02034:409:000000000-BFKT7:1:2110:16616:13436 1:N:0:31
AAAGTCGAGGTGCCTAAAGTGGCAACCCAGACTCAGACGCAGGTTGGTGGTGTAGAGCTTCCTGGAGCCGCGT
+
BCCCCFBBCBABGGGGGGGFGGGHHHHGGHHGH3A3A3A?22EF3FEAA1E113D55A335BB532?21>E/E
@M02034:409:000000000-BFKT7:1:2110:22756:13436 1:N:0:31
AAAGTCGAGGTGCCTAAAGTGGCAACCCAGACTAATAATCCTGTTGGTGGTGTAGAGCTTCCTGTAGCCGCATGGCGTTCGTACTTAAATATGGAACTAACCATTCCAATTTTCGCTGTCTCTTATACACATCTCCGAGCCCACGAGACC
+
AABBBFCCCCBBGGGGGGGGGGGHHDHGGHHGHGHHHHHHHHHFGHEEFGBFGHHHHHHHHFHHHHHHHGGGFGHHGGGGGGFHHHGGHHFHHHFGHHHGHHHHHHHHHGHHHFGFGGGFHHGHFHHHGFHHHHFFF@?CGFHGGGGGGA
@M02034:409:000000000-BFKT7:1:2110:7575:13440 1:N:0:31
AAAGTCGAGGTGCCTAAAGTGGCAACCCAGACTTC
+
CCCCCFCBBCBBGGGGGGGFGGGHHHHGGHHGHGE
@M02034:409:000000000-BFKT7:1:2110:18734:13442 1:N:0:31
AAAGTCGAGGTGCCTAAAGTGGCAACCCAGACTCAGAATCAGGTTGGTGGTGTAGAGCTTCCTGTAGCCGCATGGCGTTCGTACTTAAATATGGAACTAACCATTCCAATTTTCGCTGTCTCTTATACACATCTCCGAGCCCACGAGACC
+
BBBBBFBBBBBBGGGGGGGGGGGGGHHGGHHDHHHHBGHHHHHHGHFEGGEFHHHHHFHHGHHHHHHHHGGEFFHEGEGFFFHHHHHHHHHHHHHHHHHHGHFGHHGHHGHHHHGGGGGFFHHHHHHDDFEHCGFGFCGGGGHEGGGGGA
@M02034:409:000000000-BFKT7:1:2110:11195:13444 1:N:0:31
AAAGTCGAGGTGCCTAAAGTGGCAACCCAGACTATTGATAATGTTGGTGTTGTAGAGCTTCCTGTAGCCGCATGGTGTTC
+
BBBBBFBBDBBBGFGGFGGFGGGHHGHGFHHGHF5DF5F555DFGHGAC2BAB5D555GG5BG5A5D53AA0BE155BEF
@M02034:409:000000000-BFKT7:1:2110:7558:13446 1:N:0:31
AAAGTCGAGGTGCCTAAAGTGGCAACCCAGACTTCGTTGGGTGTTGGTGGTGTAGAGCTTCCTGTAGCCGCATGGCGTTCGTACTTAAATATGGAACTAACCATTCCAATTTTCGCTGTCTCTTATACACATCTCCGAGCCCACGAGACC
+
B@AABFBBBBAAFGGGGGGGGGGGCHHCGF2FHHHGHHHHGGGGEHHGGG1BFFHGGHHGHHHHFGGHHGG?EEFHFGGGGFHHHHDFHHGHGFGGFFHEFHHGHHHFHGGHHFGGGGGHGFGHDGDHGBHHHGGFFFGGGGHGGGGDGF
@M02034:409:000000000-BFKT7:1:2110:18352:13447 1:N:0:31
AAAGTCGAGGTGCCTAAAGTGGCAACCCAGACTGGGTGTGGGGTTGGTGGTGTAGAGCTTCCTGTAGCCGCATGGCGTTCGTACTTAAATATGGAACTAACCATTCCAATTTTCGCTGTCTCTTATACACATCTCGGAGCCC
+
AABBBFBBBBBAGGGGGFGDGGGHHHHGGHHAHHCF32EA22AEEFGFFGEFHHHGFGHHHHHHEGHFFFFEEEHGFEGGGEGHHHHFHHHGHH3FFFFGFHHHGHFFFGGHHFGDDDFHHHHHHHGHHGFG2@G0??>@/<
@M02034:409:000000000-BFKT7:1:2110:5193:13453 1:N:0:31
AAAGTCGAGGTGCCTAAAGTGGCAACCCAGACTGCGAATACTGTTGGTGGTGTAGAGCTTCCTGTAGCCGCATGGCGTTCGTACTTAAATATGGAACTAACCATTCCAATTTTCGCTGTCTCTTATACACATCTCCGAGCCCACG
+
AAAAAFA1DDAAGGGG1GGFFGGHHGHGGHHGHGHGGGGGHHFHHHHGEEEFGFH2GFHHFGHFGHHFFFGGGGHGGGGGGECGHHFGFFHHHG1GHHHECGFHFFBEGHHHHFGFGFGBDGHG>GFFDGHHFHGDC/@?CAGFG
@M02034:409:000000000-BFKT7:1:2110:24650:13454 1:N:0:31
AAAGTCGAGGTGCCTAAAGTGGCAACCCAGACTCATAATACGGTTGGTGGTGTAGAGCTTCCTGTAGCCGCATGGCGTTCGTACTTAAATATGGAACTAACCATTCCAATTTTCGCTGTCTCTTATACACATCTCCGAGCCCACGAGAC
+
BBBBBFB3@DA4FGGGGGGGFGGHHHHGGHHGH33FFFGHDGGHGGFEFGAFGHHHHHHHHHHHHHGHHGGEFGHGGEGGGGHHHHEGDFFHFHGEHHFGHHHGFFGHFGGHFDEEGFAGFHHHGHHHHGGFHHDG//B@CFHE//ADD
@M02034:409:000000000-BFKT7:1:2110:11401:13460 1:N:0:31
AAAGTCGAGGTGCCTAAAGTGGCAACCCAGAATGTTAATGGTGTAGAGCTTCCTGTAGCCGCATGGCGTTCGTACTTAAATATGGAACTAACCATTCCAATTTTCGCTGTCTCTTATACACATCTCCG
+
AAAABFA?3@ABFFGGGGGGGGGGHFHFDHDFHHHHHEHHHHHHFDGHFHHHHHHHFGFDE?AEFGAEEGGGGEEFGB@5DBGD33@BFBBCFFFHE@B@FHHHG@AE?EEGGGHFGGE4FFF3GB3<
@M02034:409:000000000-BFKT7:1:2110:23111:13464 1:N:0:31
AAAGTCGAGGTGCCTAAAGTGGCAACCCAGACTGGGGGGGGG
+
BBBBBFBBBBABFGGGGGGFGGFHHHHGGHHGHCAHGGGGF;
@M02034:409:000000000-BFKT7:1:2110:24628:13468 1:N:0:31
AAAGTCGAGGTGCCTAAAGTGGCAACCCAGACTCATAATACGGTTGGTGGTGTAGAGCTTCCTGTAGCCGCATGGCGTTCGTACTTAAATATGGAACTAACCATTCCAATTTTCGCTGTCTCTTATACACATCTCCGAGCCCACGAGACC
+
B@BAAF?ADBAAGGGFGFGGGGFCGHHGGHHGHHHH5F5GEGGFF2AFFGEFGHFG5GHGHHHHGHHHHGGCGGHHGGGGGGBGFHHFHHHGHE@FHFGFGHHHHHHGHHHHHGGGGG?DFFFHEGGFHHHGFH3G?/BDCFHGF@DGGA
@M02034:409:000000000-BFKT7:1:2110:12022:13474 1:N:0:31
AAAGTCGAGGTGCCTAAAGTGGCAACCCAGACTAATAAGAATGTTGGTGGTGTAGAGCTTCCTGTAGCCGCATGGCGTTCGTACTTAAATATGGAACTAACCATTCCAATTTTCGCTGTCTTTATACACATCTCCGAGCCCACGAGACCT
+
AAABBFAABDBBGGGGFFGGGGGHGHHGGHHGHGFGGFHHHFFHHHEGGFGFHHHFHHHHHHHHHHGFHGGEEGHFGGGGGGFHGHG@DGHHHH3@EGGFCGHGHFGGBFHHHFGGGGGFHHHGHFDEG3GFHFBD?D/@<FCCC@DGGH
@M02034:409:000000000-BFKT7:1:2110:11904:13477 1:N:0:31
AAAGTCGAGGTGCCTAAAGTGGCAACCCAGACTTGTACTAAGGTTGGTGGTGTAGAGCTTCCTGTAGCCGCATGGCGTTCGTACTTAAATATGGAACTAACCATTCCAATTTTCGCTGTCTCTTATACACATCT
+
BBBBBFBADBBBGFGGBGGFGFGHFHHGGFHGHHGHGGGGHHHHGHGGGDGGHHF5GHHHHFHHHHG5DEC0EEFCEGGEDFGHFHG@3GGHFF3@BFD@CF3BGD4B?FGHHF/EFGGFHFGHEG?B3BFH2F
@M02034:409:000000000-BFKT7:1:2110:20779:13478 1:N:0:31
AAAGTCGAGGTGCCTAAAGTGGCAACCCAGACTAAGAATAATGTTGGTGGTGTAGAGCTTCCTGTAGCCGCATGGCGTTCGTACTTAAATATGGAACTAACCATTCCAATTTTCGCTGTCTCTTATACACATCTCCGAGCCCACGAGAC
+
AABCAFAABDABGGGGGGGFGGGHHHHGGHHGHHHHGGHHHGHGGHHBFFEFHGHFHHHGGHHHHGHHHGFEFFHAEEGGGGEHHHGFGGFHHGFGHHGGHHFGHHGFFGHHHFGFGGGHHHHGFHFHFGHHGFDBD/B@CEEADFCGG
@M02034:409:000000000-BFKT7:1:2110:17637:13479 1:N:0:31
AAAGTCGAGGTGCCTAAAGTGGCAACCCAGACTCCGACTCATGTTGGTGGTGTAGAGCTTCCTGTAGCCGCATGGCGTTCGTACTTAAATATGGAACTAACCATTCCAATTTTCGCTGTCTCTTATACACATCTCCGAGCCCACGAGAC
+
BABBBFBBBBBAGGGGGGGGGGGHGHHGGHGGHHHGE2A23DFDGHGEFGEFGGHFHHHHHHHHGHHHHGGGFGHHGGGGGGHHHHHHHGHHGHGHGHHHHHHHHHFHHHHHHHGGGGGFFHHHGHFFGFHHFDBBECG?DGAGCDGDA
@M02034:409:000000000-BFKT7:1:2110:13562:13494 1:N:0:31
AAAGTCGAGGTGCCTAAAGTGGCAACCCAGACTGTTGGTCCTCCTGAGCTTCCTGTAGCCGCGTGGCGTTCGTCCTTAAATATGG
+
A?AABFAADD>AFFGFFGGFFFFHFEHGDA2FF3GEGCEG3BGGHBACGHHHCHFGGF5G1E0EA@E@BE1E>11BFH33B4GEB
@M02034:409:000000000-BFKT7:1:2110:13788:13495 1:N:0:31
AAAGTCGAGGTGCCTAAAGTGGCAACCCAGACTAGTTCGACGGTTGGTGGTGTAGAGCTTCCTGTAGCCGCATGGCGTTCGTACTTAAATATGGAACTAACCATTCCAATTTTCGCTGTCTCTTATACACATCTCCGAGCCCACGAGAC
+
BBBAADABB?>A4EGGFGGGGGGHHHHGGHHGHD3FHFF22EEABEEEEFGGFFG5GFHHDFHH@BFEFEG?EEHG@EEGGG1FFHF3GGFHHB3BFGFBGAFBFGFGBFGHFFEFGGDHGGGFB?FDFG1CG>G1D@/<<CGFCC-DD
@M02034:409:000000000-BFKT7:1:2110:2312:13516 1:N:0:31
AAAGTCGAGGTGCCTAAAGTGGCAACCCAGACTGGGGGTGGGGTAGAGCTTCCTGTAGCCGCATGGCGTTCGTACTTAAATATGGAACTAACCATTCCAATTTTCGCTGTCTCTTATACACATCTCCGAGCCCACGAGACCTCTCTACAT
+
CCCCCFBBBCACGGGGGGGGGGGHHHHGGHHGHHHHGGAEEGGGGGHHHHHHHHHHHHHHGFEGGHGGFGFGGGEGHHGGHHHHHBGGHHGGFHHHHHHHHHHHHGGGGGHHHHHGHHHHHGHHHHHGGGGGGHGA<@EGFHGHHHHHHF
@M02034:409:000000000-BFKT7:1:2110:18222:13527 1:N:0:31
AAAGTCGAGGTGCCTAAAGTGGCAACCCAGAGGGTTGGTGGGGTAGAGCTTCCTGTAGCCGCATGGCGTTCGTACTTAAATATGGAACTAACCATTCCAATTTTCGCTGTCTCTTATACACATCTCCGAGCCCACGAGACCTCTCTACAT
+
BBBBBFBBBBABBGGGGGGGGGGGHHHGGHGHGGGHGGEFGGGGGGHHHHHHHHFGFHHHFEEEGHFFFGGGEGEGHGFFHHHHHDFFGHFHHGGBGHHHHHHHGGGGGGGHGHHHHHHFHHGGHHHGCGGGGHG?@DGCGGGGHFHHHH
@M02034:409:000000000-BFKT7:1:2110:2796:13530 1:N:0:31
AAAGTCGAGGTGCCTAAAGTGGCAACCCAGACTATTAAG
+
BBBAADAABBBBGGGFGFGGGGGHHHGGGCHDF355DF5
@M02034:409:000000000-BFKT7:1:2110:13484:13533 1:N:0:31
AAAGTCGAGGTGCCTAAAGTGGCAACCCAGACTGCGCCGCATGTTGGTGGTGTAGAGCTTCCTGTAGCCGCATGGCGTTCGTACTTAAATATGGAACTAACCATTCCAATTTTCGCTGT
+
ABBAAFBABD2AFBFGBGGGBFFFFCFEFHHGHHGFGGGGFGDDGGHGG1EFHFH5FGFFGHHHHFHGFEGFEEHEFE?FDEHCCGF3GH4BFBDBG3F3G0GGBGD4EGGGHFEG//C
@M02034:409:000000000-BFKT7:1:2110:6919:13534 1:N:0:31
AAAGTCGAGGTGCCTAAAGTGGCAACCCAGACTTGTCCGATGGTTGGTGGTGTAGAGCTTCCTGTAGCCGCATGGCGTTCGTACTTAAATATGGAACTAACCATTCCAATTTTCGCTGTCTCTTATACACATCTCCGAGCCCACGAGACC
+
CCCCCFCBCCBCGGGGGGGFGGGHHHHGGHHGHHHHHHGGGGGHHGGEGGAFHHHFHHHHHHHHHHHHHGGEFGHHGEGGGGHHHHFHHHHHHHHHHHHHGHHHHHFFHHHHHFEGGGGGHHHHHHHHGHHHHHHHG?GGGGHGGGGGGC
@M02034:409:000000000-BFKT7:1:2110:16061:13535 1:N:0:31
AAAGTCGAGGTGCCTAAAGTGGCAACCCAGACTGGGGGGGGGGTTGGTGGTGTAGAGCTTCCTGTAGCCGCATGGCGTTCGTACTTAAATATGGAACTAACCATTCCAATTTTCGCTGTCTCTTATACACATCTCCGAGCCCACGAGAC
+
BABBBFBBBBBBGGGGGGGGGGGHHHHGGHHGHHHGGGGGFFF?FFF.AFDEABFBFFFFFFFFFFFFFFF;DFFFFFFFFFFFFFFF/BBFFFFFFFFFFFFFFFFFFFFFFFFFFFFFFEFFFF/BBFBFFBFFF@@FFFFE;=@.D
@M02034:409:000000000-BFKT7:1:2110:17005:13536 1:N:0:31
AAAGTCGAGGTGCCTAAAGTGGCAACCCAGACTTCTCAGACTGTTGGTGGTGTAGAGCTTCCTGTAGCCGCATGGCGTTCGTACTTAAATATGGAACTAACCATTCCAATTTTCGCTGTCTCTTATACACATCTCCGAGCCCACGAGACC
+
BCCCBFBCCCABGGGGGGGGGGGHHHHGGHGGHHHHHHHHHHHHHHHGGGEFHFHGGHHHHHHHGFHHHGGEEGHHGGGGGGHHHHHGHHFHHHFGHHGHGHHHHHFHHHHHFHGGGGGGFFHFGHGHGHBBGHF2C<@C<FHGCGFGGF
@M02034:409:000000000-BFKT7:1:2110:2591:13543 1:N:0:31
AAAGTCGAGGTGCCTAAAGTGGCAACCCAGACTGGG
+
CCCCCFCCCBBCGGGGGGGGGGGHHHHGGHFGHB2A
@M02034:409:000000000-BFKT7:1:2110:24783:13543 1:N:0:31
AAAGTCGAGGTGCCTAAAGTGGCAACCCAGACTAGGATGGGTGTAGAGCTTCCTGTAGCCGCATGGCGTTCGTACTTAAATATGGAACTAACCATTCCAATTTTCGCTGTCTCTTATACACATCTCCGAGCCCACGAGACCTCTCTACAT
+
BBBBBFBBBB2AGGGGGFGGGGGGCHHEGHHGHHHGGFHDHHEEHHGHFHHHHGHGHHHGEEEEGGHGGGFEEBGFFDFFGHHHHDD33FBGHHHHHHG4BGHHFEEGGGGHHHHHHHHFFGGGHHHGCGCGGHFB/CDDFHGHHHF?1?
@M02034:409:000000000-BFKT7:1:2110:4597:13550 1:N:0:31
AAAGTCGAGGTGCCTAAAGTGGCAACCCAGACTACGCGTGGGGTTGGTGGTGTAGAGCTTCCTGTAGCCGCATGGCGTTCGTACTTAAATATGGAACTAACCATTCCAATTTTCGCTGTCTCTTATACACATCTCCGAGCCCACGAGACC
+
CCCCCFBCCCBBGGGGGGGGGGGHHHHGGHHGH3GG?2E2AFGEEGGGGGGGHHHHHHHHHGHHGHHHHGFEFGHHGGGGGGHHHHGGGGHHHHGFHHFFHHHGHHHHHHHHHHGGGGGHHGHHGHGHHHHHHHFHGG?DGGHGGCGGGG
@M02034:409:000000000-BFKT7:1:2110:3971:13551 1:N:0:31
AAAGTCGAGGTGCCTAAAGTGGCAACCCAGACTACTGGGCCGGTTGGTGGTGTAGAGCTTCCTGTAGCCGCATGGCGTTCGTACTTAAATATGGAACTAACCATTCCAATTTTCGCTGTCTCTTATACACATCTCCGAGCCCACGAGAC
+
BAA>AFA3>A>AFFGGGGGGGGGFHHHGEHHGHCHFFHHHCEAEGGGEFDAFHGHFHHHHHHGFHHHHHGCEEEHHGEEGGEGHHGF3FEDGHHBGFBBC3?3?EGE?4BFGHBEDGDBGGHHHGFDGFHFHHGFFD@C?DGEGCGCAD
@M02034:409:000000000-BFKT7:1:2110:20764:13566 1:N:0:31
AAAGTCGAGGTGCCTAAAGTGGCAACCCAGTATTTGGGTGGTGTAGAGCTTCCTGTAGCCGCATGGCGTTCGTACTTAAATATGGAACTAACCATTCCAATTTTCGCTGTCTCTTATACACATCTCCGAGCCCACGAGACCTCTCTACAT
+
BABBBFBBBBBAGGGGGGGFGFFGHFHGGHHHGGHHHGFEGGGHFHGHHHHHHHHHHHHFFEEFGHEE1EFGGGHHHHGFHHHHHFHFHHHHHHGHHFFEGHHHHGGGGGHHHHHHHHGFHFGGHHHG@DGGEHGC/BD?/FGHHHHHF?
@M02034:409:000000000-BFKT7:1:2110:17926:13569 1:N:0:31
AAAGTCGAGGTGCCTAAAGTGGCAACCCAGACTCAGCATCCTGTTGGTGGTGTAGAGCTTCCTGTAGCCGCATGGCGTTCGTACTTAAATATGGAACTAACCATTCCAATTTTCGCTGTCTCTTATACACATCTCCGAGCCCACGAGAC
+
CBCCBFCCCBBCGGGGGGGGGGGHHHHGGHGGHHHHGHGHHHHHHHHEFGEFFGHGHHHHHHHGFGHHHEGEGGHHGGGGGGGHHHHGHHGHHHHHHHHGGFHHHHGGHHHHHGFGGGFFFEHFBBHBFH2GC3F2C/CDGGGECGCAF
@M02034:409:000000000-BFKT7:1:2110:27585:13570 1:N:0:31
AAAGTCGAGGTGCCTAAAGTGGCAACCCAGACTCATAATGGGGTTGGTGGTGTAGAGCTTCCTGTAGCCGCATGGCGTTCGTACTTAAATATGGAACTAACCATTCCAATTTTCGCTGTCTCTTATACACATCTCCGAGCCCACGAGACC
+
BBBBBDAABDAAGFGGGGGGGGGGFHGGGHGGHGGGBGGHGFGEEAEEEGGFEFHBF5GGEGGHHGHFGGGCFFHEEEEFEA?GEEGF3BGGGG33BFHFF03FFDGGFB3GF?@EEEE3GHGHGFGHF2GHHHHFG@/BCAHED<@CEA
@M02034:409:000000000-BFKT7:1:2110:15233:13573 1:N:0:31
AAAGTCGAGGTGCCTAAAGTGGCAACCCAGACTGGGGATACGGTTGGTGGTGTAGAGCTTCCTGTAGCCGCATGGCGTTCGTACTTAAATATGGAACTAACCATTCCAATTTTCGCTGTCTCTTATACACATCTCCGAGCCCACGAGACC
+
BCCCBDABCCBCGGGGGGGGFGGHHHHGGHHGHGEGGGD2GFGGFGGEGGEFGHHHHGGHHHHHHHGGHGGGGGHHGGGGGGFHHHHHHHHHHHBDFHHGHHHHHHHHHHHHHHGGGGGHHGHHHHHHFHHHHHHHGCGGGGHGGGGGGG
@M02034:409:000000000-BFKT7:1:2110:14173:13575 1:N:0:31
AAAGTCGAGGTGCCTAAAGTGGCAACCCAGACTGTTGGTTTTCTTGAGCTTCCTGTAGCCGCATGGCGTTCGTACTTAAATATGGAACTAACCATTCCAATTTTCGCTGTCTCTTATACACATCTCCGAGCCCACGAGACCTCTCTACAT
+
AAABBFBBBBABGGGGGGGGGGGHHHHGDHGGHHHGHHGGGFFHHHHHGHHHHHHHGHFGEEAE?GHGFGGGAFGGHGGFHEEGHFHHHHHHHHGHHHHFHHHGHFGGGGHHHHHBG4FFH?GHFHHFGCDGGFGGCGGGGGHHGHGHGG
@M02034:409:000000000-BFKT7:1:2110:3386:13577 1:N:0:31
AAAGTCGAGGTGCCTAAAGTGGCAACCCAGACTGGGGGGGGGGTTGGTGGTGTAGAGCTTCCTGTAGCCGCATGGCGTTCGTACTTAAATATGGAACTAACCATTCCAATTTTCGCTGTCTCTTATACACATCTCCGAGCCCACGAGACC
+
BBBBAFABDDBBGGGGGGGGGGFHHHHGGHHGHHGHGGGCFFFBDFFAED.;:FFFFFFFFFBFFFFFFFA-ADF?DDFEDA9EEFFFBF/BBF/BBFFFFFFFFFFFFFFFFFFBFDFBFFFFFFEF9BFF/;/BDFFFFFFFFF-;DE
@M02034:409:000000000-BFKT7:1:2110:11876:13583 1:N:0:31
AAAGTCGAGGTGCCTAAAGTGGCAACCCAGACTGAGAATAAGGTTGGTGGTGTAGAGCTTCCTGTAGCCGCATGGCGTTCGTACTTAAATATGGAACTAACCATTCCAATTTTCGCTGTCTCTTATACACATCTCCGAGCCTACGAGAC
+
BBBBBFBBBBBAFFGGEGGGGGGHHHHGGHHGHF3BBBFFG5FHHHGGGGGGHHHGHFHHHFHHHHFFFGCEEGGFGGGGDGFHGHG3FGGHHG3BFGECCGGFGDEGBFGHHGEEGEGEHFGHGH?F3?FGCHF2?/<<<2@2B/C??
@M02034:409:000000000-BFKT7:1:2110:17919:13586 1:N:0:31
AAAGTCGAGGTGCCTAAAGTGGCAACCCAGACTCAT
+
CCCCCFABBCCBGGGGGGGGGGGHHHHGGHHGH335
@M02034:409:000000000-BFKT7:1:2110:22655:13586 1:N:0:31
AAAGTCGAGGTGCCTAAAGTGGCAACCCAGACTAAGGGTACGGTAGAGCTTCCTGTAGCCGCATGGCGTTCGTACTTAAATATGGAACTAACCATTCCAATTTTCGCTGTCTCTTATACACATCTCCGAGCCCACGAGACCTCTCTACAT
+
ABBBBFAB?DAAGGFGFDGGGGGGGEGGGGHFFFHFHFGFGEFGGGHHBBFHFGHFFFHHFCCDFFGGEGFGEFFGHGDGFGGHHDFBFFEGFGHHHHGFGHHHFEEEGDGHFGG?GHFFFBGGHHED//C<FFFD/@/CGEBGFHGDGF
@M02034:409:000000000-BFKT7:1:2110:4282:13587 1:N:0:31
AAAGTCGAGGTGCCTAAAGTGGCAACCCAGACTGTTGGTGGGTGGGAGCTTCCTGTAGCCGCATGGCGTTCGTACTTAAATATGGAACTAACCATTCCAATTTTCGCTGTCTCTTATACACATCTCCGAGCCCACGAGACCTCTCTACAT
+
CCCCCFBBCCBCGGGGGGGGGGGHHHHGGHHGHGHHHHGGGGGEGGHGGHHHHHHGHHFGGGEGGHFFFGGGGGEHHFGHHHHHHFHHHEHHFHHHGHHHHHHHGFGGGGGHHHHGHHFDGFGGHFFGCFCCFGFGCDGGEGHHHHHHHG
@M02034:409:000000000-BFKT7:1:2110:3610:13593 1:N:0:31
AAAGTCGAGGTGCCTAAAGTGGCAACCCAGAAGGTTGGTGGTGTAAAGCTTCCTGTAGCCGCATGGCGTTCGTACTTAAATATGGAACTAACCATTCCAATTTTCGCTGTCTCTTATACACATCTCCGAGCCCACGAGACCTCTCTACAT
+
BBBBBFBBBBBBGGGGGGGGGGGGHHHGGHGGF2BBGFEGGGGHHFHHGHHHHHHHHGHHEGEEGHHGEGGGFGGGHHGFHHHHHBBFGFHHHHHHHHHHHHHHHGGGGGHHHHHHHHHHHHHHHHGG/BFGGHGGCFDEAFCBGD1<FD
@M02034:409:000000000-BFKT7:1:2110:11189:13600 1:N:0:31
AAAGTCGAGGTGCCTAAAGTGGCAACCCAGACTTGTACGACTGTTGGTGGTGTAGAGCTTCCTGTAGCCGCAT
+
BBBBBD>ADBBBGGGGGGGGGGGHFGHGDDHGHF3FFBF2ABEHHHEGA1EEC3D5ABFHFFHFFB55AA@0B
@M02034:409:000000000-BFKT7:1:2110:18447:13601 1:N:0:31
AAAGTCGAGGTGCCTAAAGTGGCAACCCAGACTAAGGGTGGTGTAAGGCTTCCTGTAGCCGCATGGCGTTCGTACTTAAATATGGAACTAACCATTCCAATTTTCGCTGTCTCTTATACACATCTCCGAGCCCACGAGACCTCTCTACAT
+
CBCCCFCCCCCCGGGGGGGGGGGHHHHGGHHGHHHHHGGFGGFHHHHHHHHHHHHHHHHHGGGGGHHGEGGGGHGHHHGHHHHHHGHHHGHHHHHHHHHHHHHHHGGGGGHHHHHHHHHHHHHHHHHGGGGGGHGF@DGGFGFGHHHHHH
@M02034:409:000000000-BFKT7:1:2110:8270:13605 1:N:0:31
AAAGTCGAGGTGCCTAAAGTGGCAACCCAGACTAATAATATGGTTGGTGGTGTAGAGCTTCCTGTAGCCGCATGGCGTTCGTACTTAAATATGGAACTAACCATTCTAATTTTCGCTGTCTCTTATACACATCTCCG
+
A1AAA311AD>11BA11BB311E0CGHGGCHGGFFFHFF2FFA2DBE//AEFAGEBGF1GFCHFBAABGEG@EGHHCEEFE/EGAHBFGH@G2FEGEGEHHEBCBF2BGGHFG2>/??<1GDDF1EBB2BDF1G11?
@M02034:409:000000000-BFKT7:1:2110:2660:13607 1:N:0:31
AAAGTCGAGGTGCCTAAAGTGGCAACCCAGACTTCGCCTCATGTTGGTGGTGTAGAGCTTCCTGTAGCCGCATGGCGTTCGTACTTAAATATGGAACTAACCATTCCAATTTTCGCTGTCTCTTATACACATCTCCGAGCCCACGAGACC
+
ABBBAFABBB>AGGGGGGGGGGGCFHHGGHHGHHHGGGGGHHFHHHHEFGGEHHHGHFHHEFHHFGHHHGGCGGGEEEGFGEFHGGGFBFBGHHHHFHGGEEGHBGGHGHHHHHFGGGEGBHFGHHGDGHFHFFHFDC?@DEHGG/DDGG
@M02034:409:000000000-BFKT7:1:2110:26428:13608 1:N:0:31
AAAGTCGAGGTGCCTAAAGTGGCAACCCAGACTAATAAGAATGTTGGTGGTGTAGAGCTTCCTGTAGCCGCATGGCGTTCGTACTTAAATATGGAACTAACCATTCCAATTTTCGCTGTCTCTTATACACATCTCCGAGCCCACGAGACC
+
BBCCBFCCCBABGGGGGGGGGGGHGHHGGHHGHHHGHHHGHGHHHHHEFGEFGGHHHHHHHHHHHHHHHGGFGGHHGGGGGFGHHHHGHHHHHHFHHHHGHHHHHGGHFGHHHBGGGGGHHHHHGHHGGHHHFGGGF/CCGGHGGGGGGF
@M02034:409:000000000-BFKT7:1:2110:14114:13609 1:N:0:31
AAAGTCGAGGTGCCTAAAGTGGCAACCCAGACTACTGCTGGTGTTGGTGGTGTAGAGCTTCCTGTAGCCGCATGGCGTTCGTACTTAAATATGGAACTAACCATTCCAATTTTCGCTGTCTCTTATACACATCTCCGAGCCCACGAGACC
+
ABCCAFBBCCCCGGGGGGGGFGGHHHHGGHHGHHHHHHHHHHHHGHGFFGEFGFHHHHHHHHHHHHHHHGGEGGHHGGGGGGHHHHHHHHHHHHHHHHHGHHEHHHFHHHHHHHGGGGGGHGHHHHHHHHHGHHHHDCGCFGHGGCGGGA
@M02034:409:000000000-BFKT7:1:2110:18245:13611 1:N:0:31
AAAGTCGAGGTGCCTAAAGTGGCAACCCAGGTGGAGGGTGGTGTAGAGCTTCCTGTAGCCGCATGGCGTTCGTACTTAAATATGGAACTAACCATTCCAATTTTCGCTGTCTCTTATACACATCTCCGAGCCCACGAGACCTCTCTACAT
+
BBBBBFAABBAAGGGGGGGGGGGHHHHGGHGHHGDGFGFGGGGHHHHHHHHHHHHHHHHHFGEGFHHGEEFGFGGHHHFGFFHHHFGHFHHHHHHEHGHHHGHHHGGGGGHHHHHHHHHGHFHHHHHGFF?DECGG@CDDEHGHHGHHHG
@M02034:409:000000000-BFKT7:1:2110:8251:13613 1:N:0:31
AAAGTCGAGGTGCCTAAAGTGGCAACCCAGACTAATAATATGGTTGGTGGTGTAGAGCTTCCTGTAGCCGCATGGCGTTCGTACTTAAATATGGAACTAACCATTCCAATTTTCGCTGTCTCTTATACACATCTCCGAGCCCACGAGACC
+
BCCCBFBBBBCCGGGGGGGGGGGHHHHGGHHGHHGGHGGDGHHHHGGEEDEFFFHDGHHFGHHHHHGFFGGEFGFAEGGGGEB?GGHGFGHHHF3FFGGFGF?BEGHFHGHHGFEDGFFHFHHHGHEDHF2GGHHHGC?DCFFFGGCG?<
@M02034:409:000000000-BFKT7:1:2110:21463:13614 1:N:0:31
AAAGTCGAGGTGCCTAAAGTGGCAACCCAGACTGGGCAGAATGTTGGTGGTGTAGAGCTTCCTGTAGCCGCATGGCGTTCGTACTTAAATATGGAACTAACCATTCCAATTTTCGCTGTCTCTTATACACATCTCCGAGCCCACGAGACC
+
BBCCBFBBCBABGGGGGGGGGGGHHHHGGHHGHHHHHHGGHHHHHHHEFGEGHHHHHHHHHHHHHHHHHGGGGGHHGGGGGGHHHHGGHHHHHHGFHFHHHHGHFHFHHHHHHHGGGGGFHFHHHHGFHHHHHHHGFCD/CEHGGGCGGE
@M02034:409:000000000-BFKT7:1:2110:2645:13617 1:N:0:31
AAAGTCGAGGTGCCTAAAGTGGCAACCCAGACTTCGCCTCATGTTGGTGGTGTAGAGCTTCCTGTAGCCGCATGGCGTTCGTACTTAAATATGGAACTAACCATTCCAATTTTCGCTGTCTCTTATACACATCTCCGAGCCCACGAGACC
+
CCCCCFCCCCCCGGGGGGGGGGGHHHHGGHHGHHHGGGGGHHHHHHHEFGFFHHHHHHHHHHHHHHHHHGGFFGHHGGGGGGHHHHHHHHHHHHDGFHFFGHHGHHHGHHHHHHGGGGGGHHHHHHHHGHHHHHHGGBCFGGHGGGGGGF
@M02034:409:000000000-BFKT7:1:2110:6084:13617 1:N:0:31
AAAGTCGAGGTGCCTAAAGTGGCAACCCAGACTGGGTTGGGTGTTGGTGGTGTAGAGCTTCCTGTAGCCGCATGGCGTTCGTACTTAAATATGGAACTAACCATTCCAATTTTCGCTGTCTCTTATACACATCCCGAGCCCACGAGACCT
+
AABCBFBBCCCCGGGGGGGGGGGHHHHGGHHGHHGHFFGGGGGGGHGEGGFFHHHHHHHHHHHHHHHGHGGGFGHHGGGGGGHHHHHGHHGHHGFFHHGHHHGHHHHHHHHHHHGGGGGHHGHHHHHHHHHHHGHGGGGGGHGGCFGGGG
@M02034:409:000000000-BFKT7:1:2110:24975:13618 1:N:0:31
AAAGTCGAGGTGCCTAAAGTGGCAACCCAGACTCATAAGCCGGTTGGTGGTGTAGAGCTTCCTGTAGCCGCATGGCGTTCGTACTTAAATATGG
+
A1AAABAAD1>1BG1BF1BGFGCFGGHGAECCBGHHHBGF1AEEGECEAEEEGBGEEBF11FFH1DFFFEC/B/EGGG?FCAG/FGDBDGF22>
@M02034:409:000000000-BFKT7:1:2110:5857:13620 1:N:0:31
AAAGTCGAGGTGCCTAAAGTGGCAACCCAGACTCAGTCGGGTGTTGGTGGTGTAGAGCTTCCTGTAGCCGCATGGCGTTCGTACTTAAATATGGAACTAACCATTCCAATTTTCGCTGTCTCTTATACACATCTCCGAGCCCACGAGACC
+
BBBABFBB@BAAGGGGGFGGGGCGHHHGGHHGHHHHHHGGGHGEGHEEFFFFHFHGHGHHHGHFGHHHGGGGFFHHGEFFGEBGHHGFGHGBGHBFFHHGHHHHHHHHHFGHHFGDGGCGHHHFHHHGHHHHHFGHG?DDG/FFGGGGCF
@M02034:409:000000000-BFKT7:1:2110:6062:13620 1:N:0:31
AAAGTCGAGGTGCCTAAAGTGGCAACCCAGTTGCCTGGTGGTGTAGAGCTTCCTGTAGCCGCATGGCGTTCGTACTTAAATATGGAACTAACCATTCCAATTTTCGCTGTCTCTTATACACATCTCCGAGCCCACGAGACCTCTCTACAT
+
BCBCCFBACCCCGGGGGGGGGGGHHHHGGHGHFHHGHGGHGGGHHHBGGHHFHGHGFHFEEG0EECEA?EGGGFEGGFDBGGEGF3BBF3FE1FFGHDGHHHGHFCFGGGBGDGFFFBB4??F?GFGDCCG@FEFGFC/CFHHHCDHHEG
@M02034:409:000000000-BFKT7:1:2110:22533:13620 1:N:0:31
AAAGTCGAGGTGCCTAAAGTGGCAACCCAGACTACGGAGCGTGTTGGTGGTGTAGAGCTTCCTGTAGCCGCATGGCGTTCGTACTTAAATATGGAACTAACCATTCCAATTTTCGCTGTCTCTTATACACATCTCCGAGCCCACGAGACC
+
AABBAFBABDABGGGGGGFGGGGHHHGGGHHGHHHGGGGGGGGGHHHEFGEFFGHHGHHHHGHHHHHHGGFEFGHHGEFGGGHHHHFHHHHHHHFFFGFGGHHGHHFHHGHHHFE/CGGHHHHHGGGHFHHGHHFFD/CDFFHGGGFDGF
@M02034:409:000000000-BFKT7:1:2110:15012:13622 1:N:0:31
AAAGTCGAGGTGCCTAAAGTGGCAACCCAGACTAGTAAGAGTGTTGGTGGTGTAGAGCTTCCTGTAGCCGCATGGCGTTCGTACTTAAATATGGAACTAACCATTCCAATTTTGCTGTCTCTTATACACATCTCCGAGCCCACGAGACCT
+
A?AAAFBBBBAAGFGGGGGGGGGHHHHGGHHGHFHHHHHHHHHHHHH?FGEFCGHGGHHHFFHHHGHHHGGCGGHHGGGGFEHHHHFHGHGHHGHBGFHGHHHHHHGFHHHHFHGHHFBFFHHGHFFHHFHEGGFGGGGFEAFGGGGGGH
@M02034:409:000000000-BFKT7:1:2110:2660:13627 1:N:0:31
AAAGTCGAGGTGCCTAAAGTGGCAACCCAGACTTCGCCTCATGTTGGTGGTGTAGAGCTTCCTGTAGCCGCATGGCGTTCGTACTTAAATATGGAACTAACCATTCCAATTTTCGCTGTCTCTTATACACATCTCCGAGCCCAC
+
1>AAAF>>1A111BAGGFGFGGC0FCGFCAGF1GB0E?AEFBGHHGAA/AABAFG21F1FGEHEAFFGHA/>EFHHGGGCGGFHEG2B1FB2G11EGGB1BEFEGHBFGGFHHHG?FE/B22BB1>F22FHHHF></<B//?FE
@M02034:409:000000000-BFKT7:1:2110:13575:13628 1:N:0:31
AAAGTCGAGGTGCCTAAAGTGGCAACCCAGAATCATGGTGGTGTAGAGCTTCCTGTAGCCGCATGGCGTTCGTACTTAAATATGGAACTAACCATTCCAATTTTCGCTGTCTCTTATACACATCTCCGAGCCCACGAGACCTCTCTACAT
+
CCCCCFBBCBBCGGGGGGGGGGGHHHHGGHGHHHHHHHHHGGGHHHHHHHHHHHHHHHHHGGFFGHCEFGGGGGEGHHHHHGHHGFFGHHHHHHHHHFHGGHHHHGGGGGHHHHHGHHHFHHHFHHHGEDGGGHGFCGGDFGHHHHGHHH
@M02034:409:000000000-BFKT7:1:2110:3589:13631 1:N:0:31
AAAGTCGAGGTGCCTAAAGTGGCAACCCAGACTTGTAAGACTGTTGGTGGTGTAGAGCTTCCTGTAGCCGCATGGCGTTCGTACTTAAATATGGAACTAACCATTCCAATTTTCGCTGTCTCTTATACACATCTCCGAGCCCACGAGACC
+
CCCCBFABCCBCGGGGGGGFGGGHHHHGGHHGG5AF5D5BAEGHHGHAFGGFHFH5GFGHFHHHFGHGHGGEEGHHGGGGGGGHHHHFHHHHHH3BFGGFHA3GHEFFFHFHHHCGGEEFFHHFHGBFFFHHFFH2/<CGGGFGCGG/??
@M02034:409:000000000-BFKT7:1:2110:3320:13635 1:N:0:31
AAAGTCGAGGTTCCTAAAGTGGCAACCCAGACT
+
AAAAAFAADD>11BGFFG1FG1FEGHHGGGGGH
@M02034:409:000000000-BFKT7:1:2110:24976:13636 1:N:0:31
AAAGTCGAGGTGCCTAAAGTGGCAACCCAGACTCATAAGCAGGT
+
CCCCCFBCCCCCGGGGGGGGGGGHHHGGGHHGHC3F5D5E5FHF
@M02034:409:000000000-BFKT7:1:2110:12467:13652 1:N:0:31
AAAGTCGAGGTGCCTAAAGTGGCAACCCAGCTTGTTCTTGGTGTAGAGCTTCCTGTAGCCGCATGGCGTTCGTACTTAAATATGGAACTAACCATTCCAATTTTCGCTGTCTCTTATACACATCTCCGAGCCCA
+
>3>>>BAADDA4BBFF4AAGBFEHCAFEEFFFH32BGFAGFFGHHBHHGFHGBGBFGHHGGEGG1BFEEEGGGFG?GGFFGHHHBDFHHHFHHEHHGGH4FFGHHGEFGGHEBDHGHHH4GFGHG3?EE@/C/?
@M02034:409:000000000-BFKT7:1:2110:21382:13653 1:N:0:31
AAAGTCGAGGTGCCTAAAGTGGCAACCCAGGAGGTTGGTGGTGTAAGTCTTCCTGTAGCCGCATGGCGTTCGTACTTAAATATGGAACTAACCATTCCAATTTTCGCTGTCTCTTATACACATCTCCGAGCCCACGAGACCTCTCTACAT
+
BBBBBFBBBBAAGGGGGFGFFFGHHHHGFGFGFGEFHGEGGGGCGHGHGHHHGFHHHFEHFGEEGHHGEEGGGFGFHFHFDDHHHDGHGF3EGHHHGFDGHGHHGGFDEGHFHFHBGG4?G3GHGFFGCFG?FEFGCCGGEFHHHHHHDD
@M02034:409:000000000-BFKT7:1:2110:1914:13656 1:N:0:31
AAAGTCGAGGTGCCTAAAGTGGCAACCCAGACTACGAATAAGGTTGGTGGTGTAGAGCTTCCTGTAGCCGCATGGCGTTCGTACTTAAATATGGAACTAACCATTCCAATTTTCGCTGTCTCTTATACACATCTCCGAGCCCACGAGACC
+
CCCCCFCCCBABGGGGGGGGGGGGHHHGGHHGHHHGGHHGHHHHGHGGGGGGGHHHHHGHFHHHHHHHHGCFEGHHGGGGGGHHHHFGFHFHHHGHHGGBFHHHHHGHHHHHHHGGGEGFHHHHHHFHFFFHHHHHG/BCCEGFGCCGGE
@M02034:409:000000000-BFKT7:1:2110:10592:13656 1:N:0:31
AAAGTCGAGGTGCCTAAAGTGGCAACCCAGACTCTGGGTGGTGTACGTCTTCCTGTAGCCGCATGGCGTTCGTACTTAAATATGGAACTAACCATTCCAATTTTCGCTGTCTCTTATACACATCTCCGAGCCCACGAGACCTCTCTACAT
+
BCCCAFCCCCBBGGGGGGGFGGGHHHHGGHHGHHHHHHFFGFGHHGHHHHGHHHHHHHHHGEEGGHHGFGGGFHHGHHFHHHHHHGFGHHHHHHHHHHGHHHHHHGFGGGHHHHHHHHHGHGHGHHHGGGGGGHGGGGGEGHFHHGHHHF
@M02034:409:000000000-BFKT7:1:2110:8048:13657 1:N:0:31
AAAGTCGAGGTGCCTAAAGTGGCAACCCAGAATGTTGGTGGTGTAAATCTTCCTGTAGCCGCATGGCGTTCGTACTTAAATATGGAACTAACCATTCCAATTTTCGCTGTCTCTTATACACATCTCCGAGCCCACGAGACCTCTCTACAT
+
BBCCAFBCCCABGGGGGGGGGGGHHHHGGHHBHHHGFDGGGGGHHHHHHHHHHHHHHHHHGGGGGHHGGGGGGHHHHHHHHHHHHHHHHHHHHHHHHHGHHHHHHGGGGGHHHHHHHHHGHHHHHHHGGGGGGGGGGGGGFB1?GHFGHH
@M02034:409:000000000-BFKT7:1:2110:3193:13659 1:N:0:31
AAAGTCGAGGTGCCTAAAGTGGCAACCCAGTTTGTTGGTGGTCTTGAGCTTCCTGTAGCCGCATGGCGTTCGTACTTAAATATGGAACTAACCATTCCAATTTTCGCTGTCTCTTATACACATCTCCGAGCCCACGAGACCTCTCTACAT
+
BBBBBDAABBBBGGGGGGGGGGGHHHHGEHGGHHHHHGGGGGHHHHFHHHHHHHHHHHHHGGEGGHGGGGGGFHGGHGGHHHHHHFHHHHFFHHHHGHHGGGHHHGGGGGHHHHHHHFGFHHHHHHHGCGGGGFGG/C?DFHHHHHHHHF
@M02034:409:000000000-BFKT7:1:2110:19407:13659 1:N:0:31
AAAGTCGAGGTGCCTAAAGTGGCAACCCAGAAGGTTGGTGGTGTACAGCTTCCTGTAGCCGCATGGCGTTCGTACTTAAATATGGAACTAACCATTCCAATTTTCGCTGTCTCTTATACACATCTCCGAGCCCACGAGACCTCTCTACAT
+
CCCCBFBCCCBCGGGGGGGGGGGHHHHGGHHHHHHHHGFFGGGHHHHHHHHHHHHHHHHHGGEGGHGGFGGGGHHGHHHHHHHHHGHHHGHHHHHHFFHHHHHHHGCGGGHHHHHHHHHFHHHHGHHFFGGGGHGGGGGGGFHHHHHHHG
@M02034:409:000000000-BFKT7:1:2110:3175:13662 1:N:0:31
AAAGTCGAGGTGCCTAAAGTGGCAACCCAGTTTGTTGGTGGTCTTGAGCTTCCTGTAGCCGCATGGCGTTCGTACTTAAATATGGAACTAACCATTCCAATTTTCGCTGTCTCTTATACACATCTCC
+
BBBBBFBB?D2AGGFFBFFGGCGBGHHGG2B5GFHHAAEAEGHGFHFFGHHHHB5FGHFFEEEE1FAAAGG1EBFFFFGBFFG4@BFFG3BF1GHFFFBDFHHHHE/EEEHFHBGBGBFBG3B3FGB
@M02034:409:000000000-BFKT7:1:2110:19390:13666 1:N:0:31
AAAGTCGAGGTGCCTAAAGTGGCAACCCAGAATGTTGGTGGTGTAGAGCTTCCTGTAGCCGCATGGCGTTCGTACTTAAATATGGAACTAACCATTCCAATTTTCGCTGTCTCTTATACACATCTCCGAGCCC
+
ABAAAFBABBAAGGGGF4BGFFDFHHHGGGH35BFGFCGGGGFFH55DDGHFHHHHFFGHFGCEAGGGGGFGGFHGHHEFHHHBFH3FGHHHHHHHHGF4BGHHHGFEGGHHBGHFGFG4FFGHHHHG/@?CE
@M02034:409:000000000-BFKT7:1:2110:12366:13667 1:N:0:31
AAAGTCGAGGTGCCTAAAGTGGCAACCCAGATTGTTGGTGGTGTATGTCTTCCTGTAGCCGCATGGCGTTCGTACTTAAATATGGAACTAACCATTCCAATTTTCGCTGTCTCTTATACACATCTCCGAGCCCACGAGACCTCTCTACAT
+
AAABBFBABBABBGGGGGGGGGGHHHHFGHFHHHHHHGGGGGGHGHHHHHHHHHHHHHHHFCEEGHHGGGGGGHEGHHGGGHHHH3@@GFFHHHHHHHGHGHHHHGGGGGHHHEHGHHHFHFHHHGFDCGGGGHGGGGGGGHHGHGBF<?
@M02034:409:000000000-BFKT7:1:2110:17586:13669 1:N:0:31
AAAGTCGAGGTGCCTAAAGTGGCAACCCAGACTCAGAAGCATGTTGGTGGTGTAGAGCTTCCTGTAGCCGCATGG
+
CCCCCFBBBCABGGGGGGGGGGGHHHHGGHHGHHGH3DAGADGGEGA2A2BAAAG5DA3B5BBDF5F5F?EAEEA
@M02034:409:000000000-BFKT7:1:2110:13108:13669 1:N:0:31
AAAGTCGAGGTGCCTAAAGTGGCAACCCAGACTGGTGGTTCTGTTGGTGGTGTAGAGCTTCCTGTAGCCGCATGGCGTTCGTACTTAAATATGGAACTAACCATTCCAATTTTCGCTGTCTCTTATACACATCTCCGAGCCCACGAGACC
+
CCCCDFCCCCABGGGGGGGFGGGHHHHGGHHGHHHFGGFGHHHHHHHGGGEFGHHHHHHHHHHHHHHHHGGEGGHHGGGGGGHHGHHHHHFHHHGHHHGHHHHHHHHHHHHHHHGGGGGEHHHHGHHHFGHHGHHGGGGGGGHGGGGGGG
@M02034:409:000000000-BFKT7:1:2110:12475:13669 1:N:0:31
AAAGTCGAGGTGCCTAAAGTGGCAACCCAGCTTGTTCTTGGTGTAGAGCTTCCTGTAGCCGCATGGCGTTCGTACTTAACTATGGTACTAACCATTCCAATTTTCGCTGTCTCTTAT
+
CCCCCFBCCCABGGGGGGGGGGGHHHHGGH23FAGD5AEEFGGH3GDF53FDAEGF5A5AAE0AE1AAA>FEE21?EF53@BB@34B4B4B31@E@F4BGF3@F4>EEAFBH4?F4F
@M02034:409:000000000-BFKT7:1:2110:3195:13678 1:N:0:31
AAAGTCGAGGTGCCTAAAGTGGCAACCCAGTTTGTTGGTGGTCTTGAGCTTCCTGTAGCCGCATGGCGTTCGTACTTAAATATGGAACTAACCATTCCAATTTTCGCTGTCTCTTATACACATCTCCGAGCCCACGAGACCTCTCTACAT
+
AABBAFBBBB?AGGGGGGGGGGGHHHHGGHHHHHHHHHGGGGHHHHHHHHHHHHHHHHHHGGFGGHGFFGGGGHGHHHHGGHHHHGEFGHHHHHHHHHHHHHHHHGGGGGHGHGHHHHHFHHHGFHEGFGGDFHGFGGGGGHHHHHGHFG
@M02034:409:000000000-BFKT7:1:2110:15079:13679 1:N:0:31
AAAGTCGAGGTGCCTAAAGTGGCAACCCAGACTAAT
+
BBBCCDABCCCCGGGGGGGGGGGHHHHGGHHGH335
@M02034:409:000000000-BFKT7:1:2110:8793:13681 1:N:0:31
AAAGTCGAGGTGCCTAAAGTGGCAACCCAGACTAAGGATAAGGTTGGTGGTGTAGAGCTTCCTGTAGCCGCATGGCGTTCGTACTTAAATATGGAACTAACCATTCCAATTTTCGCTGTCTCTTATACACATCTCCGAGCCCACGAGACC
+
ABBBAFBCCBABGGGFGGGGGGGHHHHGGHHGHHHHHHHHHHHHHHGEFEBFGFHHHHHHEHHHGHHHGGGGGFHHFEEFEEGHHHHHHHHHHHFFHHHHHHHHFHHHFHHHHHGGGGEFHGHHGHHFFCGHHFGHG?C@DGHGGGGFGE
@M02034:409:000000000-BFKT7:1:2110:24503:13682 1:N:0:31
AAAGTCGAGGTGCCTAAAGTGGCAACCCAGACTGGGGCTGATGTTGGTGGTGTAGAGCTTCCTGTAGCCGCATGGCGTTCGTACTTAAATATGGAACTAACCATTCCAATTTTCGCTGTCTCTTATACACATCTCCGAGCCCACGAGACC
+
BBCCBFCCCCAAGGGGGGGGGGGHHHHGGHHGHFGHEGGGGHHHHHHEGGGFGHHGHHHHHHHHHHHHHFGGGGHHGGGGGEFHHHHHHHHGHGGGFGFFHHGGHHHHFHHHHHGGGGGGHFHBFHHFHFHH2FFDA/CCGGHFCCF??F
@M02034:409:000000000-BFKT7:1:2110:17109:13686 1:N:0:31
AAAGTCGAGGTGCCTAAAGTGGCAACCCAGACTAATAATTCGGTTGGTGGTGTAGAGCTTCCTGTAGCCGCATGGCGTTCGTACTTAAATATGGAACTAACCATTCCAATTTTCGCTGTCTCTTATACACATCTCCGAGCCCACGAGACC
+
AABBBFBBBBBBGGGGFGGFGGGGGGHGGHHGHHHHHHHHHGHFEFE2FFEFGFHGGFHGHHGHHEHGHGFEGGGFGGGFFEFGHHHGGHFHHHBGFGFHHHGHHGFHHGHHGHGGGGFFHGGHGEFBFCDHEHHDD/BBDFFECC@EDE
@M02034:409:000000000-BFKT7:1:2110:25014:13694 1:N:0:31
AAAGTCGAGGTGCCTAAAGTGGCAACCCAGACTACGAAGGATGTTGGTGGTGTAGAGCTTCCTGTAGCCGCATGGCGTTCGTACTTAAATATGGAACTAACCATTCCAATTTTCGCTGTCTCTTATACACATTCCGAGCCCACGAGACCT
+
BBB?AFBAADAAGGGGGGGGCEFBEHFEGGGFHHHGGEEGGHHHG5BEEEBBGHGBDGHHHFHGGHHHHGGEEFHHGEGGGEFHGHFFGHHHGFDDGF?GHFBGDHHE4FGHHH/EEA?FGHGDBGBHFFGBFHFH?D?DFHFGCGCDFH
@M02034:409:000000000-BFKT7:1:2110:15538:13695 1:N:0:31
AAAGTCGAGGTGCCTAAAGTGGCAACCCAGACTGAGAATGGTGTAGAGCTTCCTGTAGCCGCATGGCGTTCGTACTTAAATATGGAACTAACCATTCCAATTTTCGCTGTCTCTTATACACATCTCCGAGCCCACGAGACCTCTCTACAT
+
CCCCCFCCCBABGGGGGGGGGGGHHHHGGHHGHHHHFDFGHHHHHHHHHHHHHHHHHHHHGGGGGHGGFGGGGHHGHHHHGFHHHGHHHHHHHHHHHHFHHHHHHGGGGGHHHHHDHHHHHHGHHHGGGGGGGHFGGGGGGHHHEHHHHH
@M02034:409:000000000-BFKT7:1:2110:26432:13701 1:N:0:31
AAAGTCGAGGTGCCTAAAGTGGCAACCCAGACTTCTAAGGCGGTTGGTGGTGTAGAGCTTCCTGTAGCCGCATGGCGTTCGTACTTAAATATGGAACTAACCATTCCAATTTTCGCT
+
BBBBBDAADBBBGGGGGGGGGGGHHHHGGDFGHHFHHBEFGEGAEGG1AAEF13D5A5BE5GD5B5@5D1E/BB11>?EFDE2?GF433DG?4E3?FBEGFC3B34B44B?FF4/?E
@M02034:409:000000000-BFKT7:1:2110:19230:13707 1:N:0:31
AAAGTCGAGGTGCCTAAAGTGGCAACCCAGACTAAGCGTGGTGTAGAGCTTCCTGTAGCCGCATGGCGTTCGTACTTAAATATGGAACTAACCATTCCAATTTTCGCTGTCTCTTATACACTTCTCCGAGCCCACGAGACCTCTCTACAT
+
ABBBAB?AA2AAGGGGGGGDEFGHHFGEFGGEHCFHHGEEGHDHFEFFHFHHHHHHEHHDAEEEFHHGEEE?E?FGHHFBHHHHH3FFGFHGFFHHFFH4BFGGFEGEEEFDGEHHE?GDF3BBGGBB//<<FA<C?CA//FBG011GGH
@M02034:409:000000000-BFKT7:1:2110:21765:13708 1:N:0:31
AAAGTCGAGGTGCCTAAAGTGGCAACCCAGACTGGGAATAGTGTTGGTGGTGTAGAGCTTCCTGTAGCCGCATGGCGTTCGTACTTAAATATGGAACTAACCATTCCAATTTTCGCTGTCTCTTATACACATCTC
+
BBBBBFBABBABCFGC4FGFFGFFFGHGGHHGCBED23GHHBHHBG22A2EEHEHEFBGHBGFF55DDD1E?EAE1EFCEE12B1GGFHGFFHH33@BFG303BB4B44B3FD4/EE/<B?4BB4B43F?F2B3B
@M02034:409:000000000-BFKT7:1:2110:3322:13713 1:N:0:31
AAAGTCGAGGTGCCTAAAGTGGCAACCCAGACTAATAATCAGGTTGGTGGTGTAGAGCTTCCTGTAGCCGCATGGCGTTCGTACTTAAATATGGAACTAACCATTCCAATTTTCGCTGTCTCTTATACACATCTCCGAGCCCACGAGACC
+
A?AAAFAADD1>FFGFGGGFGGGCCA0EEAAFHGHGHHFCGBFAFGEEFA/BFFHGGHHHHHHFGFFFGEE@FGHEEEEEEBFHHHGFHHBFGFGGFHGFFFHHHH2FGHFBG2EEEEEEHFGFHHFBB<GHGBBD/@CB/AFC/><//?
@M02034:409:000000000-BFKT7:1:2110:26401:13714 1:N:0:31
AAAGTCGAGGTGCCTAAAGTGGCAACCCAGACTACGAAGCATGTTGGTGGTGTAGAGCTTCCTGTAGCCGCATGGCGTTCGTACTTAAATATGGAACTAACCATTCCAATTTTCGCTGTCTCTTATACACATCTCCGAGCCCACGAGACC
+
CBBCBFBCBCABGGGFGGGGGGGGHHHGGHHGHHHGGGEGHGHHHHHGGGEFHHHHHHHHGHHHHHHFHFGEGFGGGEFGGEEGHGFFHGHHHHFBHHHHHFHHHHHFHHHHHGGGGGGHHHHHHHFHHHFHFHHBCBCCFGHADDGGGE
@M02034:409:000000000-BFKT7:1:2110:13753:13717 1:N:0:31
AAAGAGGTGCCTAAAGTGGCAACCCAGACTAGTAATGTTGTTGGTGGTGTAGAGCTTCCTGTAGCCGCATGGCGTTCGTACTTAAATATGGAACTAACCATTCCAATTTTCGCTGTCTCTTATACACATCTCCGAGCCCACGAGACCTCT
+
BBBBBFBFBFFFGGGGGGFGGGHHGFGDGHFHDGHGHGHHHGFHEFGEFFGGDGGHHHHHHHHHHHGEFGFHHGEGGGGHHHGHHFGDHHHHHHHHHGHHHHGGHHGHHHHGFGFFGGHHHGHHFGGHHFHHFD/<@@FEGCCCFGGHHH
@M02034:409:000000000-BFKT7:1:2110:13937:13718 1:N:0:31
AAAGTCGAGGTGCCTAAAGTGGCAACCCAGACTTGTCCTGCGGTTGGTGGTGTAGAGCTTCCTGTAGCCGCATGGCGTTCGTACTTAAATATGGAACTAACCATTCCAATTTTCGCTGTCTCTTATACACATCTCCGAGCCCACGAGACC
+
CCBCCFCCCCABGGGGGGGGGGGHHHHGGHHGHHHHHHHHHGGGGGGEGGGFHHHHHHHHHHHHHHHHHGGEGGHGFGGGGGFHHHGGHHHHHHHHGHHHHHHHHHGHHHHHHHGGGGGHHHHHHHHHGGHGHHHGGGGGGGHGGGGGGE
@M02034:409:000000000-BFKT7:1:2110:19221:13723 1:N:0:31
AAAGTCGAGGTGCCTAAAGTGGCAACCCAGACTAAGCGTGGTGTAGAGCTTCCTGTAGCCGCATGGCGTTCGTACTTAAATATGGAACTAACCATTCCAATTTTCGCTGTCTCTTATACACATCTCCGAGCCCACGAGACCTCTCTACAT
+
CCCCCFBBDCBCGGGGGGGFGGGHHHHGGHHGHHHHHGGGGHGHHHHHHHHHHHHHHHHHGGGGGHHGGGGGGHHGHHHHHHHHHGHHHHHHHHHHHHHHHHHHHGGGGGHHHHHHHHGGHHHHHHHGGGGGGHGGDFGGGHHHHHHHHG
@M02034:409:000000000-BFKT7:1:2110:15968:13727 1:N:0:31
AAAGTCGAGGTGCCTAAAGTGGCAACCCAGACTAGTGAGATTGTTGGTGGTGTAGAGCTTCCTGTAGCCGCATGGCGTTCGTACTTAAATATGGAACTAACCATTCCAATTTTCGCTGTCTCTTATACACATCTCCGAGCCCACGAGACC
+
AAAAAFBADBAAFGGGADFAGGGHHGHGGHHGHHF5DDF5GFFFGFE2BEEFCEHEFBGHHHHHGFHHHEEEGEFAEEFFEAECGHHFHHFGFG3FGFBFEE3FHDFDGGFHHBEC?/<BEGHBBG4FBFGHGDB1?<B/?F<<B>DA/?
@M02034:409:000000000-BFKT7:1:2110:27542:13729 1:N:0:31
AAAGTCGAGGTGCCTAAAGTGGCAACCCAGACTAATAAGTCTGTTGGTGGTGTAGAGCTTCCTGTAGCCGCATGGCGTTCGTACTTAAATATGGAACTAACCA
+
A?A>ADAADDAAGGGGBDGGG1FBGGHEFGCCGEGGDGFGHGHHHHAAF/BBGGFBGGHHG1GFGFFFGECEEEHFGFGFEE0FGGGG12@GHF1BGGG1E0@
@M02034:409:000000000-BFKT7:1:2110:24919:13733 1:N:0:31
AAAGTCGAGGTGCCTAAAGTGGCAACCCAGACTTCGTCTTCTGTTGGTGGTGTAGAGCTTCCTGTAGCCGCATGGCGTTCGTACTTAAATATGGAACTAACCATTCCAATTTTCGCTGTCTCTTATACACATCTCCGAGCCCACGAGAC
+
CCCCBFABBCCBGGGGGGGGGGGHHHHGGHGGHHHGFEHGHHHFHDHEFGEEGFHFGFHHHFHHGHHHGGCEGGHGGGGGGGGEGGGHGHFFGHHHFHHFHHHGGHHHBGGHHFGFGFGBGFHHHHHGGHFHFHHGG?FGGECECGGDD
@M02034:409:000000000-BFKT7:1:2110:13496:13735 1:N:0:31
AAAGTCGAGGTGCCTAAAGTGGCAACCCAGACTCAGACTCATGTTGGTGGTGTAGAGCTTCCTGTAGCCGCATGGCGTTCGTACTTAAATATGGAACTAACCATTCCAATTTTCGCTGTCTCTTATACACATCTCCGAGCCCACGAGACC
+
BCCCAFBCCCBCGGGGGGGGGGGHHHHGGHHGHHH33FGF3FGFGHGAFEFFGHHEEGGGGHHHHHHFFGG0EEGFEEEGEEFECGHFGGHFH33BFHHGGFBGHFHFEGHHHHGGGEEGBHHHHFGBGFBGHGHFGGGGFEHGGGGGGE
@M02034:409:000000000-BFKT7:1:2110:8341:13743 1:N:0:31
AAAGTCGAGGTGCCTAAAGTGGCAACCCAGACTGCGTCGCCTGTTGGTGGTGTAGAGCTTCCTGTAGCCGCATGGCGTTCGTACTTAAATATGGAACTAACCATTCCAATTTTCGCTGTCTCTTATACACATCTCCGAGCCCACGAGACC
+
CCCCCFCCCCABGGGGGGGGGGGHHHHGGHHGHHHGGGGGGGHHHHHEGGEFFFHHHHHHHHHHHHHHHGGGGGHHGGGGGGFHHHHHHHHHHHFFFHHHHHFHHHGHHHHHHFGGGFFHHGHGHHHFGHHHHHHHGCGGGGHGGGGGGF
@M02034:409:000000000-BFKT7:1:2110:22085:13744 1:N:0:31
AAAGTCGAGGTGCCTAAAGTGGCAACCCAGACTCAGAATCAGGTTGGTGGTGTAGAGCTTCCTGTAGCCGCATGGCGTTCGTACTTAAATATGGAACTAACCATTCCAATTTTCGCTGTCTCTTATACACATCTCCGAGCCCACGAGAC
+
BBBBBFBBDBABGGGGGGGGGGGGCGGFGHFGHFFFFDHHFGFFGHGBFEEFFBGFGFHHHFHHGGFFHEGCEEG1EEEFE?CGEHHGHFGHGG33FHFHB03FGFHEFGFGHHE?FGEHFHGFGEGDGGHHFFHFA/BCBFHE@?/ED
@M02034:409:000000000-BFKT7:1:2110:25153:13746 1:N:0:31
AAAGTCGAGGTGCCTAAAGTGGCAACCCAGACTCGTGCGGAGGATGGTGGTGTAGAGCTTCCTGTAGCCGCATGGCGTTCGTACTTAAATATGGAACTAACCATTCCAATTTTCGCTTCTCTTATACACATCTCCGAGCCCACGAGACCT
+
CCCCCFCCBCBCGGGGGGGGGGGHHHHGGHHGHG2G22EFAAE1BFFF51FEABF5E5AA5BFFF5B5DEG@EFA1>E@FEE2?FFG3?FGFF333BGHH303B34F4DFGHD4EFGGGFHHH3F3BD=2FGFHFF?DFFCAFD-@A?<F
@M02034:409:000000000-BFKT7:1:2110:29166:13747 1:N:0:31
AAAGTCGAGGTGCCTAAAGTGGCAACCCAGACTCAGCCTACGGTTGGTGGTGTAGAGCTTCCTGTAGCCGCATGGCGTTCGTACTTAAATATGGAACTAACCATTCCAATTTTCGCTGTCTCTTATACACATCTCCGAGCCCACGAGACC
+
CCCCAFBCBBBCGGGGGGGFGGGHHHHGGHHFHHHHHGHHHGGHEGG1FAEFHHHFFGHH5GGH5BGFHGG@EEHHGDEGGGHAGGHBGFHHG3EFHHHGHHFGHFHHHHHHHHE/E??GHEGHFHHHGFHGHHF2C/<CFEHADGGGGF
@M02034:409:000000000-BFKT7:1:2110:14791:13751 1:N:0:31
AAAGTCGAGGTGCCTAAAGTGGCAACCCAGAAGGTTAAGGGTGTAGAGCTTCCTGTAGCCGCATGGCGTTCGTACTTAAATATGGAACTAACCATTCCAATTTTCGCTGTCTCTTATACCATCTCCGAGCCCACGAGACCTCTCTACATC
+
A@AB>FABBBAAGGGGGGGFGGGHHHHGGHHHGHHHHHHHHHGEFGFGGHHHHHHHHHHHEAEFGHFGGGGGFHHFGFHHHHHHHGGHHGHHHHHHGHGGHHHHHGGGGGHHHHHGHHHHFGGHHF/EF?FGHGGC?DGGHHHHHHHHH@
@M02034:409:000000000-BFKT7:1:2110:23550:13758 1:N:0:31
AAAGTCGAGGTGCCTAAAGTGGCAACCCAGACTCATCCTCAGGTTGGTGGTGTAGAGCTTCCTGTAGCCGCATGGCGTTCGTACTTAAATATGGAACTAACCATTCCAATTTTCGCTGTCTCTTATACACATCTCCGAGCCCACGAGAC
+
A11>ADAADD>AFGCGFFGGG1FCFHF0AFCAGFHHDGFGFBGFGFEEEEEFFFEAEEFHHFHFHHFEHEEEEFHFGFGEEEFC>GHGHF2DGF@FGH1FGFGHHHGHHHHHHFEEGGEFHHHFFF2BGBDHGHGGCB@??FEF@C@CF
@M02034:409:000000000-BFKT7:1:2110:24080:13771 1:N:0:31
AAAGTCGAGGTGCCTAAAGTGGCAACCCAGACTAC
+
ABBBADAADBAAGGGGGGGGFGGFHHHGGHHGHFF
@M02034:409:000000000-BFKT7:1:2110:8861:13779 1:N:0:31
AAAGTCGAGGTGCCTAAAGTGGCAACCCAGACTAGTAATCATGTTGGTGGTGTAGAGCTTCCTGTAGCCGCATGGCGTTCGTACTTAAATATGGAACTAACCATTCCAATTTTCGCTGTCTCTTATACACATCTCGAGCCCACGAGACCT
+
BCCCAFCCCCBCGGGGGGGGGGGHHHHGGHHGHHHHHHHHHHHGGHHGGGEFHHHHHHHHHHHHHHHHHGGEFGHHGGGGGGHHHHHGFHHHHHHHHHHHHHGGHHGHHHHHHHGGGGGHHHHHHHHHHHHHHHHHHGGFGFGGGGGGGH
@M02034:409:000000000-BFKT7:1:2110:10769:13783 1:N:0:31
AAAGTCGAGGTGCCTAAAGTGGCAACCCAGACTGGGGGGGCTGTTGGTGGTGTAGAGCTTCCTGTAGCCGCATGGCGTTCGTACTTAAATATGGAACTAACCATTCCAATTTTCGCTGTCTCTTATACACATCTCCGAGCCCACGAGACC
+
ABBCBFCCCCABGGGGGGGFGGGHHHHGGHHGHHHHGGGGGGGHHHHGGGGGGGGGGGGGGGGGGGGGGGGGGGGGGFFFFFFFFFFFFFFFFFFFFFFFFFFFFFFFFFFFFFFFFFFFFFFFFFFFFFFFFFFFFAFFAFFFFFFFFF
@M02034:409:000000000-BFKT7:1:2110:17094:13787 1:N:0:31
AAAGTCGAGGTGCCTAAAGTGGCAACCCAGACTGGGGGTGGTGTTGGTGGTGTAGAGCTTCCTGTAGCCGCATGGCGTTCGTACTTAAATATGGAACTAACCATTCCAATTTTCGCTGTCTCTTATACACATCTCCGAGCCCACGAGACC
+
BBBBBFBBBBAAGGGGFGGFGGEHFHHGGHHGHHHGGGAEFEFGEHHEEGEFHFHFHFHHHHHHHGHHGFFEFEHHGEGFEFGHHHHFHHBFGHBFCHHHHGGHHFHHHGHHHFC?DD<2DDHHFHFFHFGB1?G1C/</@AF.C?CGGE
@M02034:409:000000000-BFKT7:1:2110:24922:13795 1:N:0:31
AAAGTCGAGGTGCCTAAAGTGGCAACCCAGACTACTTCTCAGGTTGGTGGTGTAGAGCTTCCTGTAGCCGCATGGCGTTCGTACTTAAATATGGTACTAACCATTCCAATTTTCGCTGTCTCTTATACACATCTC
+
CCCCCFCCCBBCGGGGGGGGGGGHHHHGGHCGHBBGFFHGFGHHFC2FF2EFGFH5F5GF5GGEF555BEF?FEH1>B>FGE2??FFF3FDFG@44BFGG313BB4F4BFEHF4//E??EFHF?BF4DGBFCHGH
@M02034:409:000000000-BFKT7:1:2110:25010:13797 1:N:0:31
AAAGTCGAGGTGCCTAAAGTGGCAACCCAGACTGGGGATGGGGTTGGTGGTGTAGAGCTTCCTGTAGCCGCATGGCGTTCGTACTTAACTATGGAACTAACCATTCCAATTTTCGCTGTCTCTTATACACATCTCCGAGCCCACGAGAC
+
ABBBAFAAB2AAGGGGGFGGGGGHHHFEDDHEGH2FEAEFGHGEEG?AA1EFF3FBFEGHBGHHD555BEE0BAF1/E@FE?2?FBG33BFFG3BGFF?C3B3B?4B??FGHE?EAFF/BDGGGBDBB322@GG@2C/>/A/F<</-DA
@M02034:409:000000000-BFKT7:1:2110:21741:13798 1:N:0:31
AAAGTCGAGGTGCCTAAAGTGGCAACCCAGACTCCTCAGACGGTTGGTGGTGTAGAGCTTCCTGTAGCCGCATGGCGTTCGTACTTAAATATGGAACTAACCATTCCAATTTTCGCTGTCTCTTATACACATCTCCGAGCCCACGAGAC
+
BBBBBFBBBBAAGGGGGGGFGGGCGHGGGGHGHHHHHGGHHEEEFGGEFGBFGHHGGGHHHFHHHGHFGGGGEFHHGGGFFEEHHHHFHHHHFFDDFHGHHGHHHHHFHHHHHGEEGGEGHGHGHGFGFFHGHHFFFCD?FEFFGGGGD
@M02034:409:000000000-BFKT7:1:2110:11122:13799 1:N:0:31
AAAGTCGAGGTGCCTAAAGTGGCAACCCAGACTCCTAATCCTGTTGGTGGTGTAGAGCTTCCTGTAGCCGCATGGCGTTCGTACTTAAATATGGAACTAACCATTCCAATTTTCGCTGTCTCTTATACACATCTCCGAGCC
+
A1AAAFAAD@AAGGGDGCGGGGGFFEHGCHHGHHHHHHHFGHHHH1GEFCAFHEGHHBHHFEGHHGFFHG//ECHFGEGEGEFFGHG1FFFGHB1B1FE1E01FG2F22FGHH>ECECEBGFHHBHF22BDH1FB1?/>/<
@M02034:409:000000000-BFKT7:1:2110:22553:13799 1:N:0:31
AAAGTCGAGGTGCCTAAAGTGGCAACCCAGACTGATAGGAATGTTGGTGGTGTAGAGCTTCCTGTAGCCGCATGGCGTTCGTACTTAAATATGGAACTAACCATTCCAATTTTCGCTGTCTCTTATACACATCTCCGAGCCCACGAGACC
+
BBCCAFCCCCAAGGGGGGGFGGGHHHHGGHHGHHHHHHGHHHHHHHHEFGEFGHHHHHHHHHHHHHHHHFFGGGHHGGGGGGHHHHHGHHGHHHGHGFHHHHHHHHGHHHHHHFGEFGEGHGHHHHGGGGHFHHHGGGGGGGHGGGCGCC
@M02034:409:000000000-BFKT7:1:2110:15845:13810 1:N:0:31
AAAGTCGAGGTGCCTAAAGTGGCAACCCAGACTCAGAAGAGTGTTGGTGGTGTAGAGCTTCCTGTAGCCGCATGGCGTTCGTACTTAAATATGGAACTAACCATTCCAATTTTCGCTGTCTCTTATACACATCTCCGAGCCCACGAGACC
+
CCCCCFCCBCABGGGGGGGGGGGHHHHGGHHGHHFFFFG3GGGHHGEFFGGFGGGFGGDHFHHHFDEFFFGEEGHGGEFGGEFHHGHFHHHHHHEFGHHGGF3FFFHBFGDGGEEGGEEGFHHF4FHFHEGCHFFBB/<CGFEFFCFGCF
@M02034:409:000000000-BFKT7:1:2110:2331:13812 1:N:0:31
AAAGTCGAGGTGCCTAAAGTGGCAACCCAGACTTGGCAGGGTGTAGAGCTTCCTGTAGCCGCATGGCGTTCGTACTTAAATATGGAACTAACCATTCCAATTTTCGCTGTCTCTTATACACATCTCCGAGCCCACGAGACCTCTCTACAT
+
AAABAFBBBDBBFGGBFGGGGGGHHGGGGHHGHHHGHFGGCGEGHHHHHFHHHHHHHHHHGGGGGGFGEGGGGGHGHGFDGFHFHGFGBGBHFGHHDFGFHHHHHGGGDEDGGGHGGHG4GFHFHFFFCCFGFFFF<CEAFGCF01GHFG
@M02034:409:000000000-BFKT7:1:2110:16881:13813 1:N:0:31
AAAGTCGAGGTGCCTAAAGTGGCAACCCAGACTGCGAAGGGTGTTGGTGGTGTAGAGCTTCCTGTAGCCGCATGGCGTTCGTACTTAAATATGGAACTAACCATTCCAATTTTCGCTGTCTCTTATACACATCTCCGAGCCCACGAGACC
+
CCCCBFABBDBBGGGGGGGGGGGHHHHGGHHGHHHG2E22AFFGGHHGGGGFGFHHHHHHGHHHHHHHGGGEFGHHGGGGGGGHHHHGFHHHHHHFHHGGHHGHHHGHHHHHHH<EFCFHHHHHHHHHHHHHHHGFD<@CGGHGGGGFG<
@M02034:409:000000000-BFKT7:1:2110:24998:13814 1:N:0:31
AAAGTCGAGGTGCCTAAAGTGGCAACCCAGACTGGGGATGGGGTTGGTGGTGTAGAGCTTCCTGTAGCCGCATGGCGTTCGTACTTAAATATGGAACTAACCATTCCAATTTTCGCTGTCTCTTATACACATCTCCGAGCCCACGAGACC
+
CCCCCFCCCBCCGGGGGFGGGGGHHHHGGHHGHHHHGGGGGHGGGGGGGGEFGHHHHHHHHHHHHHGHHFGGGGHGGGGGGFGHHHHHFGHHHHFHFFFFHHHHGHHHHHHHHHGGGGGGHHHHFHHHHHEGFG2FC@DCGGHGGGGGGG
@M02034:409:000000000-BFKT7:1:2110:11004:13815 1:N:0:31
AAAGTCGAGGTGCCTAAAGTGGCAACCCAGACTAATGGTGGTGTACTTCTTCCTGTAGCCGCATGGCGTTCGTACTTAAATATGGAACTAACCATTCCAATTTTCGCTGTCTCTTATACACATCTCCGAGCCCACGAGACCTCTCTACAT
+
BBBCBFCCCCABGGGGGGGGGGGHHHHGGHHGHHHHHHHHGGGHHHHHHHHHHHHHGHHHGEEGGHHGGGGGGHGGHHGHHHHHHGHGHGHHHHHHHHGHHHHHHGGGGGHHHHHHHHHEGHGGHHFGCGGGGHGGGGFCFHFHHHHHFH
@M02034:409:000000000-BFKT7:1:2110:15347:13818 1:N:0:31
AAAGTCGAGGTGCCTAAAGTGGCAACCCAGACTACTCCTCGTGTTGGTGGTGTAGAGCTTCCTGTAGCCGCATGGCGTTCGTACTTAAATATGGAACTAACCATTCCAATTTTCGCTGTCTCTTATACATCTCCGAGCCCACGAG
+
BBBBBFAADBABFGGGGGGGGGGHHHHGGGHGGGHHHFHHEGGHHHGEF?EFGFHBGHFHFGHHHHHHFEGEEGHF?EGGGEFHHHGGBGHFGHBBGFHHG0?BFGHEGGHHFFEGGG/3?GHHBGDGFGH3GDB/>/BFEF//>
@M02034:409:000000000-BFKT7:1:2110:24364:13820 1:N:0:31
AAAGTCGAGGTGCCTAAAGTGGCAACCCAGACTCTGAGTGGGGTTGGTGGTGTAGAGCTTCCTGTAGCCGCATGGCGTTCGTACTTAAATATGGAACTAACCATTCCAATTTTCGCTGTCTCTTATACACATCTCCGAGCCCCACGAGAC
+
BBBBBFBABD>AGGGGGGGGGGGHHHHGGHGGHHHGHHGHGHGGGGGEGGEFHHHGHHHHHGHGHHHHHGGGGGHHGGGGGGGHHHHHHHHHHHHHFHHGHHHHHHGHHHHHHHGGGGGGHHHHHHHHEHHGHHHHDCGG@FGDFGGGGD
@M02034:409:000000000-BFKT7:1:2110:2520:13829 1:N:0:31
AAAGTCGAGGTGCCTAAAGTGGCAACCCAGAATGTTGGTGTGGTAGAGCTTCCTGTAGCCGCATGGCGTTCGTACTTAAATATGGAACTAACCATTCCAATTTTCGCTGTCTCTTATACACATCTCCGAGCCCACGAGACCTCTCTACAT
+
BABBBFBBBBBBGGGG4GGGGGGHFHHGGHHHHHGHHHEFGFGHHHHHHHHHHHHHHHHHEEEEGHGGFGGGGHHGHHHHHFHHHEGHHHHHHHHHHHHHHHHHHGGGGGHHHHHHHHHFHGFGHHHGCGGGGHGGCGGGCFGHHHHGHH
@M02034:409:000000000-BFKT7:1:2110:21408:13830 1:N:0:31
AAAGTCGAGGTGCCTAAAGTGGCAACCCAGACTTCGTTTTCTGTTGGTGGTGTAGAGCTTCCTGTAGCCGCATGGCGTTCGTACTTAAATATGGAACTAACCATTCCAATTTTCGCTGTCTCTTATACACATCTCCGAGCCCACGAGACC
+
CCCCCFCCCCCCGGGGGGGGGGGHHHHGGHHGHHHGFGGGHHGHHHGEGGAFGHHHHHHHHHHHHHHHHEEEGGHHGGGGGGHHHHHHHHHHHHHGGFHGHHGHHHHHHHHHHHGGGGGFHHHHHHFHGHGHGHFHGCFDGGHGGGGGGG
@M02034:409:000000000-BFKT7:1:2110:8002:13833 1:N:0:31
AAAGTCGAGGTGCCTAAAGTGGCAACCCAGACTGGGGGTGGGGTTGGTGGTGTAGAGCTTCCTGTAGCCGCATGGCGTTCGTACTTAAATATGGAACTAACCATTCCAATTTTCGCTGTCTCTTATACACATCTCCGAGCCCACGAGACC
+
AABB>DAABBBBGGGGGGGGGGGHHHHGGHHGHFEA?EF?A0EFEGGEFGGGHHHHHHHHHHHHHHHGHGGFGGHHGGGGGEHHHHHGHHHHGHHHGHHGHHHHHHGHGGFHHHGGGGGHGHHHEHHHHHHGHHGFGGGGGGHGGGGGGF
@M02034:409:000000000-BFKT7:1:2110:23777:13835 1:N:0:31
AAAGTCGAGGTGCCTAAAGTGGCAACCCAGACTTATGGTGGTGTAGAGCTTCCTGTAGCCGCATGGCGTTCGTACTTAAATATGGAACTAACCATTCCAATTTTCGCTGTCTCTTATACACATCTCCGAGCCCACGAGACCTCTCTACAT
+
BBBBBFAADDBAGGGGB4GGGGFHHHHGGHH2FHFGFFGGGGGD3GHHGHHHHHHHHHFHGEEFGHFGGGGGGFHHHHFFGHHHHFGHHGFHHHHHHHGHHGHHGEEGGGHHGHHFHHFDHHHGGFFGCCGGGGEC/CEDGFHHHHGFHD
@M02034:409:000000000-BFKT7:1:2110:13564:13841 1:N:0:31
AAAGTCGAGGTGCCTAAAGTGGCAACCCAGCCGTCGGGTGGTGTAGAGCTTCCTGTAGCCGCATGGCGTTCGTACTTAAATATGGAACTAACCATTCCAATTTTCGCTGTCTCTTATACACATCTCCGAGCCCACGAGACCTCTCTACAT
+
CBCCCFCCCCCCGGGGGGGGGGGHHHHGGHHGGGGGGGFEGGGHHHHHHHHGHHHHHHGHGGEFGHHGGGGGGFFGHHHHHHHHHHHHHHHHHHHHHFHGHHHHHGGGGGHHHHHHHHHHHHHHHHHGCGGGGGGGFGGEGHGHHHHHHH
@M02034:409:000000000-BFKT7:1:2110:13302:13851 1:N:0:31
AAAGTCGAGGTGCCTAAAGTGGCAACCCAGTGTGTTGGTGGGGTAGAGCTTCCTGTAGCCGCATGGCGTTCGTACTTAAATATGGAACTAACCATTCCAATTTTCGCTGTCTCTTATACACATCTCCGAGCCCACGAGACCTCTCTACAT
+
AAAABDABDB>AFFGGGGGGGDFGCEGEFHGGFGGCEFECF?EGGEHFBECBGGDB5DGFG0A?E1FEEE1FEFFFGFFFHEGF@33@FF3@FBFGGHHFHGFGDEGGDEHHGHHHHHHBHFGFHGHGGGGGGHGGGGGDFFHFHHGHGH
@M02034:409:000000000-BFKT7:1:2110:22202:13852 1:N:0:31
AAAGTCGAGGTGCCTAAAGTGGCAACCCAGACTAGGGGTGGTGTAACGCTTCCTGTAGCCGCATGGCGTTCGTACTTAAATATGGAACTAACCATTCCAATTTTCGCTGTCTCTTATACACATCTCCGAGCCCACGAGACCTCTCTACAT
+
ABCCCFCCCCABGGGGGGGGGGGHHHHGGHHGHFFBHGGC?AAADFEEGGGGHHHHHHHHGGFGGHHGGGGGGHHHHHHHHHHHHGFHHGHHHHHHHHHHHHHHHGGGGGHHGHHHHHHGHGHHHHHGGGGGGHGD@CGFCF<1GFDDGH
@M02034:409:000000000-BFKT7:1:2110:5008:13860 1:N:0:31
AAAGTCGAGGTGCCTAAAGTGGCAACCCAGACTCCGACTCAGGTTGGTGGTGTAGAGCTTCCTGTAGCCGCATGGCGTTCGTACTTAAATATGGAACTAACCATTCCAATTTTCGCTGTCTCTTATACACATCTCCGAGCCCACGAGACC
+
CCCCCFBBCCCCGGGGGGGGGGGHHHHGGHHGHHHGGGGGGHHHHGGGGGGEFFG5FGFGFGFFFFFEGGG0EEE1EEEGGGGHFHHFBGHFFH33FFGHCE3GGGF4?FGHHB/<EECGGHHHBDHEHFHFHDHF/BDFCCCFC<@EFA
@M02034:409:000000000-BFKT7:1:2110:26840:13861 1:N:0:31
AAAGTCGAGGTGCCTAAAGTGGCAACCCAGACTTCTAAGGCGGTTGGTGGGGTAGAGCTTCCTGTAGCCGCATGGCGTTCGTACTTAAATATGGAACTAACCATTCCAATTTTCGCTGTCTCTTATACACATCTCCGAGCCCACGAGACC
+
AAA?AFAADD1AGGGGGGGGGFGFHHFEFHEGHHHHGFHHHCGGEGGEFG/AFGGFGHHHFGHHFGGHFEE//EHHEFG/?>FHAF2BBG2EGFGBFGHH1GHFHFDDGHHHHFCCFGGFFBGGDG2FFHFHEGEGCA@@GFHGCCGG?C
@M02034:409:000000000-BFKT7:1:2110:2031:13871 1:N:0:31
AAAGTCGAGGTGCCTAAAGTGGCAACCCAGTTTGTTGGTGGTATTGAGCTTCCTGTAGCCGCATGGCGTTCGTACTTAAATATGGAACTAACCATTCCAATTTTCGCTGTCTCTTATACACATCTCCGAGCCCACGAGACCTCTCTACAT
+
CCCCBFBBCCCBGGGGGFGFGGGHHHHGGHGHHGHHHHGGGGHHHHGHHHHHHHHHFHGHGGFGGGGGGEEEGFHGHHFFGFHFHFFHHFHHFHHEHHHGHHHGGFCGGGHHHHHHHHHGHHHFFHG/@DGGGEFFGGGDGHHHHHHH1<
@M02034:409:000000000-BFKT7:1:2110:26852:13873 1:N:0:31
AAAGTCGAGGTGCCTAAAGTGGCAACCCAGACTCCTAAGCCGGTTGGTGGTGTAGAGCTTCCTGTAGCCGCATGGCGTTCGTACTTAAATATGGAACTAACCATTCCAATTTTCGCTGTCTCTTATACACATCTCCGAGCCCACGAGAC
+
AABBBDABDBBBGGGGCFGGGGGHGHHGGHHGH33BGHG33AEEEFGEFDAFGHFHHHHHHHHHGGHHHGGGGGHHGGFGGGGHHHG3DGFGGF3GHH3GBFHGFGDFGGHHHFFGGGG2D?GGHHDGHFHHGHFFG@C@DFEFCFGCD
@M02034:409:000000000-BFKT7:1:2110:1967:13875 1:N:0:31
AAAGTCGAGGTGCCTAAAGTGGCAACCCAGACTAATAATCAGGTTGGTGGTGTAGAGCTTCCTGTAGCCGCATGGCGTTCGTACTTAAATAT
+
AABBAFAADDAAGGGGFGGGGFGHHGGGGHHGHH3GHHGFDEBGFH?AFEGFHFH5E5BGDFFHFGFFFAE0EEHF0EEE1B2CFHHHHHEF
@M02034:409:000000000-BFKT7:1:2110:4603:13876 1:N:0:31
AAAGTCGAGGTGCCTAAAGTGGCAACCCAGACTACTTCTAATGTTGGTGGTGTAGAGCTTCCTGTAGCCGCATGGCGTTCGTACTTAAATATGGAACTAACCATTCCAATTTTCGCTGTCTCTTATACACATCTCCGAGCCCACGAGACC
+
BBBBBFABBBABGGGGGGGGGGGHHHGGGHHGHHHHHHHHHHHHHHHFGGEFGFHGHFHHHHHGHHHHHEEEFGHHGGGGGGHHGHHHHHHHHHGHGHHHHHHHHHHGHGHHHHGDGGEGHHHHHHHHGHHHGHHBD/CFDFHGGGGDFA
@M02034:409:000000000-BFKT7:1:2110:21991:13877 1:N:0:31
AAAGTCGAGGTGCCTAAAGTGGCAACCCAGACTACGAAGCAGGTTGGTGGTGTAGAGCTTCCTGTAGCCGCATGGCGTTCGTACTTAAATATGGAACTAACCATTCCAATTTTCGCTGTCTCTTATACACATCTCCGAGCCCACGAGACC
+
BBBBBFBBBBAAGGGGGGGGGGGGGHHFGAGGHHEEGHGGCGA2B20EFFEFFGHFFFHHFHHHHGHDGEFGGGHHGGEGEGGEHHHHHHFGFFFFHHHHGHHHHHHHHHHHHHGGGDE2HFHGHHHGGHFCGGHHG/CCDFEFGFGGGG
@M02034:409:000000000-BFKT7:1:2110:4991:13878 1:N:0:31
AAAGTCGAGGTGCCTAAAGTGGCAACCCAGACTCCGACTCAGGTTGGTGGTGTAGAGCTTCCTGTAGCCGCATGGCGTTCGTACTTAAATATGGAACTAACCATTCCAATTTTCGCTGTCTCTTATACACATCTCCGAGCCCACGAGACC
+
A1AAADAADDAABFGF1BGGGGGCHHHGGHHGGHHEGGCGFHHFGGGEGGAFF1FGEFFHFGHHHFGGHEEEGGHHGF?FEGFHHHFEEGFGGFDFEC11F0>GDGDGBGFHFHEEFGAGHGHHEGFGDBB1BF1@EBC?CFHGGCCCCF
@M02034:409:000000000-BFKT7:1:2110:1961:13893 1:N:0:31
AAAGTCGAGGTGCCTAAAGTGGCAACCCAGACTAATAATCAGGTTGGTGGTGTAGAGCTTCCTGTAGCCGCATGGCGTTCGTACTTAAATATGGAACTAACCATTCCAATTTTCGCTGTCTCTTATACACATCTCCGAGCCCACGAGACC
+
BBBBBFBABBABGGGGGGGGGGGHCHHFGGHGHHFHFEGHHGHFGHGGGGFFADG5GFGHGFHH5ABGHFE@EEHEGFGCFEBEGFGFFHEHFHEEHHH3F0FCFHHBGGHHHGEFGEEEEHFHBFFDFFHFHHHFG/BCGF</B@?A/F
@M02034:409:000000000-BFKT7:1:2110:5615:13896 1:N:0:31
AAAGTCGAGGTGCCTAAAGTGGCAACCCAGACTATGGGTGGTGTAACTCTTCCTGTAGCCGCATGGCGTTCGTACTTAAATATGGAACTAACATTCCAATTTTCGCTGTCTCTTATACACATCTCCGAGCCCACGAGACCTCTCTACAT
+
BABBBFBBBDABGGGGGGFGGGGFHHHGCGGGHHHHHHFGGEGDFHHHHHGHHHHHHHHHEEEGGHFGGGGGGGHGHGHFGEGHHFFCGHGHHHHBGHFGGHHFCA?EEBGGHH?FFFGFDFFGHF?CCBFFGGCBC/EEHHHFHFHHG
@M02034:409:000000000-BFKT7:1:2110:25673:13896 1:N:0:31
AAAGTCGAGGTGCCTAAAGTGGCAACCCAGCAGGTTGGTGGTCGGGAGCTTCCTGTAGCCGCATGGCGTTCGTACTTAAATATGGAACTAACCATTCCAATTTTCGCTGTCTCTTATACACATCTCCGAGCCCACGAGACCTCTCTACAT
+
AAAABFBBBBBBGGGGGGGGGDFHHHHGFHG2BCHGHGEFGFFEEEGEDHHHHHHHHHHFG?EEGHHGEGGGEFGGHHGHHEHHHDEGHGHHGGGDHHHHHHHHHGGGGGHHHHHHHHHHHHHHHHHGCGGGGHGGCCGGFCGFHHD1FF
@M02034:409:000000000-BFKT7:1:2110:7293:13900 1:N:0:31
AAAGTCGAGGTGCCTAAAGTGGCAACCCAGACTATTGGTGGTGTAACTCTTCCTGTAGCCGCATGGCGTTCGTACTTAAATATGGAACTAACCATTCCAATTTTCGCTGTCTCTTATACACATCTCCGAGCCCACGAGACCTCTCTACAT
+
BBBBBFBBBBAAFGGGGGGFGGGGHHHGGGHGHHHHHHHGGGGHFGHHGHHHHHHHHHHHE?AEFHGGEGGGGHHHHHHHHFHHHEFGHFHHHHHHGFHHHHHHHGGGEGHHHHHHHHHDGHGGHHHCEDFGEHGDGGGDCHHGFHHHGG
@M02034:409:000000000-BFKT7:1:2110:15271:13901 1:N:0:31
AAAGTCGAGGTGCCTAAAGTGGCAACCCAGAATGTTAAGGGTGTAGAGCTTCCTGTAGCCGCATGGCGTTCGTACTTAAATATGGAACTAACCATTCCAATTTTCGCTGTCTCTTATACACATCTCCGAGCCCACGAGACCTCTCTACAT
+
BBBBAFBCCCBAGGGGGGGGGGGHHHHGGHHHHHHHHHHHHHGGHHHHHHHHHHHHHHHHGGEGGHHGEGGGGHHHHHHHHHHHHHHHHHHHGFGHHHHHHHHHHGGGGGHHHHHGHHHHHHHGHHFFCDGGGHGFGGGDFHHHGHHHHG
@M02034:409:000000000-BFKT7:1:2110:12569:13913 1:N:0:31
AAAGTCGAGGTGCCTAAAGTGGCAACCCAGACTAATAATCAGGTTGGTGGTGTAGAGCTTCCTGTAGCCGCATGGCGTTCGTACTTAAATATGGAACTAACCATT
+
A>>>>FBBB2AAGFGFGFBEGGDGHHHGFHHGHHFHCHHGFG35BGG2FEEA1FGFEG3FFFHHHHGFHEGCEEHGE?EFEEGFGFGGBDGHHEHFF3DCGFFHB
@M02034:409:000000000-BFKT7:1:2110:16487:13924 1:N:0:31
AAAGTCGAGGTGCCTAAAGTGGCAACCCAGACTAATAATAATGTTGGTGGTGTAGAGCTTCCTGTAGCCGCATGGCGTTCGTACTTAAATATGGAACTAACCATTCCAATTTTCGCTGTCTCTTATACACATCTCCGAGCCCACGAGACC
+
CCCCCFCCCCAAGGGGGGGGGGGHHHHGGHHGHHHHHHHFFGHHHHHGGGGFGGHAFGHHFHHHHFHFGGGEEEHFGGGGGGGHHHHHHHHHHHF3FHHHHHBGFGHFGGHHHHGCGGEFHGHHGHHHGHHGHFHFE/BBDGHEDGGGGA
@M02034:409:000000000-BFKT7:1:2110:11403:13926 1:N:0:31
AAAGTCGAGGTGCCTAAAGTGGCAACCCAGACTGAGTTTCCTGTTGGTGGTGTAGAGCTTCCTGTAGCCGCATGGCGTTCGTACTTAAATATGGAACTAACCATTCCAATTTTCGCTGTCTCTTATACACATCTCCGAGCCCACGAGAC
+
BBBBBFBBBBBBGGGGGGGGGGGHHHGGGFHGHHGHHHHHHHHHHHHGGGGFGFHEHHHHHGHHHHHHHGCEEEHGGGGGGGGHFGFFGGFHHHFHGHFEGFFGFHHFHGHHHFCFGCFFHHHHFHGG4FFHCGF2A</BCFCFGCG?D
@M02034:409:000000000-BFKT7:1:2110:16740:13930 1:N:0:31
AAAGTCGAGGTGCCTAAAGTGGCAACCCAGACTCCGCCTACTGTTGGTGGTGTAGAGCTTCCTGTAGCCGCATGGCGTTCGTACTTAAATATGGAACTAACCATTCCAATTTTCGCTGTCTCTTATACACATCTCCGAGCCCACGAGAC
+
AABBBFBBBBABCGGGGGGAGGFFHHHGGHGGHHHGGGGGHHHHHHGBFFGFGHHHGGHGGHHHHGHHFGGGFGHHGGFFEEBHHHHGHHFHHH3EGHFFHHGHHGGEHHHHHDEGGGFFHHGHHGHFFCHHHHHGFB@CGFHGCFGGG
@M02034:409:000000000-BFKT7:1:2110:12575:13932 1:N:0:31
AAAGTCGAGGTGCCTAAAGTGGCAACCCAGACTAATAATCAGGTTGGTGGTGTAGAGCTTCCTGTAGCCGCATGGCGTTCGTACTTAAATATGGAACTAACCATTCCAATTTTCGCTGTCTCTTATACACATCTCCGAGCCCACGAGACC
+
BBCCAFBBBCAAGGGGGGGGGGGHHHHGGHHGHHHHHHHHHHHHGHGFGGEFGFHHHHHHHHHHHFHHHGGGGGHHGGGGFFHGHHHHHHGHHHHHHHGFGHHHHHHHHHHHHHGGGGGHHHHHHHHFFGHGHHHHGGGGGGHGGGFGDF
@M02034:409:000000000-BFKT7:1:2110:14734:13935 1:N:0:31
AAAGTCGAGGGGTGCCTGAAGTGGCAACCCAGACTGTTTCGGGTGTAGAGCTTCCTGTAGCCGCATGGCGTTCGTACTTAAATATGGAACTAACCATTCCAATTTTCGCTGTCTCTTATACACATCTCCGAGCCCACGAGACCTCTCTA
+
BBBBBFBBBB@DAEEGFFFGGFFCGHGHHGGDGGHCFGGHGGEFEEGHHGBAFB3FGHFFEGG?CEEHAE1>1E?F1GHH3GHGGHHB3GG3FFA3EFDH44BG?GFFEGE?GH3GHFHHHHEHGFGFGG@<@</AFGFG?G.G1<GHH
@M02034:409:000000000-BFKT7:1:2110:6937:13936 1:N:0:31
AAAGTCGAGGTGCCTAAAGTGGCAACCCAGACTAATAATCCGGTTGGTGGTGTAGAGCTTCCTGTAGCCGCATGGCGTTCGTACTTAAATATGGAACTAACCATTCCAATTTTCGCT
+
BBBCCFBCCCABGGGGGGGGGGGHHHHGGHHGHHHHH5FG5BEFGFFEFEGFGFHBGFGHFHHHGEGBDEE>EFHAEEEGGEGGHF4FFGHHFHBDFHHGCE3F3BE4FFGHH4EDG
@M02034:409:000000000-BFKT7:1:2110:21619:13939 1:N:0:31
AAAGTCGAGGTGCCTAAAGTGGCAACCCAGACTACGCAGACGGTTGGTGGTGTAGAGCTTCCTGTAGCCGCATGGCGTTCGTACTTAAATATGGAACTAACCATTCCAATTTTCGCTGTCTCTTATACACATCTCCGAGCCCACGAGACC
+
BABBAFABBBBBGGGGGGGGGGGGHGHGGHHGHHHGGGGGHGGEFGF1FEEFGFHFGGGHGHHHHFHFDEE>EGHHGGGGGGFHGHHHHHHHHHFBGFGF30?FHHHFHGHHHFEFGGFF3GGHFHHFHCBHHGHFC?CCGGHGGCGGGE
@M02034:409:000000000-BFKT7:1:2110:5936:13942 1:N:0:31
AAAGTCGAGGTGCCTAAAGTGGCAACCCAGACTACGAATCATGTTGGTGGTGTAGAGCTTCCTGTAGCCGCATGGCGTTCGTACTTAAATATGGAACTAACCATTCCAATTTTCGCTGTCTCTTATACACATCTCCGAGCCCACGAGACC
+
BABCCFABCCCCGGGGGGGGGGGHHHHGGHHGHHHGGHHGHHFHHHGGGGGGHHHHHHHHHHHHHHHHHGGGGGHHGGGGGGFHHHFGFHGHHHGGFHHHHHGHHHHHFGHHHHGGGGGHHHHHHHHHHHHHHHGHGGGGGGHGGGGGGA
@M02034:409:000000000-BFKT7:1:2110:25852:13950 1:N:0:31
AAAGTCGAGGTGCCTAAAGTGGCAACCCAGACTGAGGGTGGTGTACAGCTTCCTGTAGCCGCATGGCGTTCGTACTTAAATATGGAACTAACCATTCCAATTTTCGCTGTCTCTTATACACATCTCCGAGC
+
BBB?AFAADDAAFGGGGGGGG4C4FHHEFDCGHHHCGG2FAAAAGHEFAGFEHGHH5FDFEE0AEHHGE>FEFEEGHHHHHHHHF@FGF3@EGFHHHFH4BGFHHEEED<FGEHHBG4B4GGFGHGF?//C
@M02034:409:000000000-BFKT7:1:2110:10985:13953 1:N:0:31
GAAGTCGAGGTGCCTAAAGTGGCAACCCAGACTAAGCATCAGGTTGGTGGTGTAGAGCTTCCTGTAGCCGCATGGCGTTCGTACTTAAATATGGAACTAACCATTCCAATTTTCGCTGTCTCTTATACACATCTCCGAGCCCACGAGACC
+
BABBAFBBBBABFGGGGGGGGGGHGHFGGHGFHHHHHHHHFHHGGHGEFGEFFFHHHFHHHHHHHHHHGEGEEGHFEEFGGEFFGHHHHHHHHEFFFHHHHHBHHHGFHHHHHFGFGGFFHHHHHHHFEGHBGHFFG/DFGFHGGGGGGF
@M02034:409:000000000-BFKT7:1:2110:27485:13954 1:N:0:31
AAAGTCGAGGTGCCTAAAGTGGCAACCCAGACTACGAAGGATGTTGGTGGTGTAGAGCTTCCTGTAGCCGCATGGCGTTCGTACTTAAATATGGAACTAACCATTCCAATTTTCGCTGTCTCTTATACACATCTCCGAGCCCACGAGAC
+
AAABAD?ABBCCGGGGGGGFGGGHHHHGGHHGHHHGGHGGHHHHHHHGFGEFHHHGHHHHHFHHGFHHHGGGGGHHGGGGGGHHHHHGHHHHHHGGGHFGHHFGHHFHHHHHHHGGGGGFHHFHGHHFGFFBGHFGF?DCCEHFGGGGG
@M02034:409:000000000-BFKT7:1:2110:28150:13955 1:N:0:31
AAAGTCGAGGTGCCTAAAGTGGCAACCCAGTTGGTTCCTGGTGTAGAGCTTCCTGTAGCCGCATGGCGTTCGTACTTAAATATGGAACTAACCATTCCAATTTTCGCTGTCTCTTATACACATCTCCGAGCCCACGAGACCTCTCTACA
+
BBBABFBBBB2ACGGGGGGGGBFBGFGFGEAAFHEEFGHFFGGHFHHHGGHHFHFFGHHDEECEEHGEEEEEEGEGGGGHGFHHHDGGHHHFAGGGHFHHGHGHHEEGGGHHHHHGHHHFHHHHHHHGGGGGGHGGDGGGEH1<GHHGH
@M02034:409:000000000-BFKT7:1:2110:18127:13958 1:N:0:31
AAAGTCGAGGTGCCTAAAGTGGCAACCCAGACTGTTCATGGTGTAAATCTTCCTGTAGCCGCATGGCGTTCGTACTTAAATATGGAACTAACCATTCCAATTTTCGCTGTCTCTTATACACATCTCCGAGCCCACGAGACCTCTCTACA
+
A?AA>FBBBDAAGGGGGFGFEFFFFGFFGHHGHHHHHHHHGHHGHHEDHHGHGHHHFHHGEAEEGHFFGGGEEGGFHHGFHHHHFFGGHFHHHDGHFHFFHHHHGEGGGEDGHFGFHHFFHEGGGHEAEE/>/?F</BDCFGFFHHHHF
@M02034:409:000000000-BFKT7:1:2110:10418:13959 1:N:0:31
AAAGTCGAGGTGCCTAAAGTGGCAACCCAGACTCAGAATAATGTTGGTGGTGTAGAGCTTCCTGTAGCCGCATGGCGTTCGTACTTAAATATGGAACTAACCATTCCAATTTTCGCTGTCTCTTATACACATCTCCGAGCCCACGAGACC
+
BCCCAFBCCBAAGFGGGGGGGGGHHHHGGHHGHGHHHHHHHHHHHHGGFGBFGHHHHHHHHHHHHHHHHGGGGGHHGGGGGGFHHHHHHHHHHHGHHHHGHHHHHHHHHHHHHHGGGGGGHHHHFHHHGHHHHHHHGCCCGGHGGGGGGG
@M02034:409:000000000-BFKT7:1:2110:13553:13960 1:N:0:31
AAAGTCGAGGTGCCTAAAGTGGCAACCCAGACTAATAATCAGGTTGGTGGTGTAGAGCTTCCTGTAGCCGCATGGCGTTCGTACTTAAATATGGAACTAACCATTCCAATTTTCGCTGTCTCTTATACACATCTCCGAGCCCACGAGACC
+
CCCCCFCCCCCCGGGGGGGGGGGGHHHGGHHGHHHHHHBFH3FGGHGGGGEFHHHHHHHHHHHHHHHHHGGGGGHHGGGGGGGHHHHHHHHHHHHHHHHHHHHHHHHHDFHHHHGGGGGHHGHHHHHHHHHHGHHHDGGGGGHGGGGGGC
@M02034:409:000000000-BFKT7:1:2110:17627:13964 1:N:0:31
AAAGTCGAGGTGCCTAAAGTGGCAACCCAGTCGCATGGTGGTGTAGAGCTTCCTGTAGCCGCATGGCGTTCGTACTTAAATATGGAACTAACCATTCCAATTTTCGCTGTCTCTTATACACATCTCCGAGCCCACGAGACCTCTCTACAT
+
CCCCCFBCCBBCGGGGGGGGGGGHHHHGGHHHGGGGGHHHGGGHHHHHHHHHHHHHHHHHGGEEGHHGGGGGGGHGHHHHHHHHGGHHHHHHHHHHHHHHHHHHHGGGGGHHHHHGHHHFHHHHHHHGCFGGGHFFCFDEGHHHHHGGHG
@M02034:409:000000000-BFKT7:1:2110:25843:13966 1:N:0:31
AAAGTCGAGGTGCCTAAAGTGGCAACCCAGACTGAGGGTGGTGTACAGCTTCCTGTAGCCGCATGGCGTTCGTACTTAAATATGGAACTAACCATTCCAATTTTCGCTGTCTCTTATACACATCTCCGAGCCCACGAGACCTCTCTACA
+
BBBBBFBBBBABGGGGGGGGGGGHHHHGGHHGHHFHGGDGCEFHGHEB3CGEFFGGEB53AE0EEEFGECGEGF1?GGF@GEGHF3FGE3EGFFHHHDFHEEFHF@EDEG3F?FFDGFDBCDF?E3FFF?/CFFFF<BDDGHHHGHHHF
@M02034:409:000000000-BFKT7:1:2110:9660:13971 1:N:0:31
AAAGTCGAGGTGCCTAAAGTGGCAACCCAGACTGTTGGTCCGAAGGAGCTTCCTGTAGCCGCATGGCGTTCGTACTTAAATATGGAACTAACCATTCCAATTTTCGCTGTCTCTTATACACATCTCCGAGCCC
+
CBCCBFBCCCCBGGGGGGGGGGGHHHHGGHHGHFGEEAA5BE?2EE1FC1FAAGHE5DD3EFA1EC1>1>FEGFCFFD33BFBB33B3G@FF1@BBFFGFHGFH4EFFEFFHHHF4D44?B3B?F3BADC//C
@M02034:409:000000000-BFKT7:1:2110:5369:13972 1:N:0:31
AAAGTCGAGGTGCCTAAAGTGGCAACCCAGACTGCGAATAATGTTGGTGGTGTAGAGCTTCCTGTAGCCGCATGGCGTTCGTACTTAAATATGGAACTAACCATTCCAATTTTCGCTGTCTCTTATACACATCTCCGAGCCCACGAGACC
+
CCBCCFCCBCBCGGGGGGGGGGGGHHHGGHHGHHHFEEGGHGHHHHHEFGGFHHHHHHHHHHHHHHHHHGGFGGHHGGGGGGHHHHHHHHHHHHFHHHHHGHHHHHHHHHHHHHGGGGEGHHHHHHHHGHHHHHHHGGGGGGHGGGGGGG
@M02034:409:000000000-BFKT7:1:2110:16083:13972 1:N:0:31
AAAGTCGAGGTGCCTAAAGTGGCAACCCAGACTGTTACGGGGGGTGGAG
+
CCDDCFCCDDBCGGGGGGGGGGGHHHHGGHHGHH355DAEG2E/DF//?
@M02034:409:000000000-BFKT7:1:2110:18124:13978 1:N:0:31
AAAGTCGAGGTGCCTAAAGTGGCAACCCAGACTGTTCATGGTGTAAATCTTCCTGTAGCCGCATGGCGTTCGTACTTAAATATGGAACTAACCATTCCAATTTTCGCTGTCTCTTCTACACATCTCCGAGCCCACGAGACCTCTCTACAT
+
AAABBFABBBAAGGGGGGGGGGGHHHHGGHHGHH3FBGB53BFG3DDG5BGFDGGBAFFDEE0EECCEBAFEG21GF5DF@FDD33BFGFHB13B@F@FGGHGHBEGDDEFHFHH3B?BFCGGBGFDECE/<F/FC?B<AGH2@<FB1FH
@M02034:409:000000000-BFKT7:1:2110:10007:13979 1:N:0:31
AAAGTCGAGGTGCCTAAAGTGGCAACCCAGACTCCGACTTGGGTTGGTGGTGTAGAGCTTCCTGTAGCCGCATGGCGTTCGTACTTAAATATGGAACTAACCATTCCAATTTTCGCTGTCTCTTATACACATCTCCGAGCCCACGAGAC
+
BBCCBFBB@BABGGGGGGGGGGGHHHHGGHHGH3G22AE233BEFGGEFGEFGHHHHHHHHHHHHHHHHGGGGGHHGGGGGGHHHHHHGHHHHHHHHHGHHHHHHHHHHHHHHHGGGGGGHHHHHHHHHHHHHHGGGGGGGGHGGGGGG
@M02034:409:000000000-BFKT7:1:2110:2126:13982 1:N:0:31
AAAGTCGAGGTGCCTAAAGTGGCAACCCAGAC
+
?A11AFAAA1>1B1BDFFGFFBCBFFHCF0FE
@M02034:409:000000000-BFKT7:1:2110:17040:13990 1:N:0:31
AAAGTCGAGGTGCCTAAAGTGGCAACCCAGACTAATAATAATGTTGGTGGTGTAGAGCTTCCTGTAGCCGCATGGCGTTCGTACTTAAATATGGAACTAACCATTCCAATTTTCGCTGTCTCTTATACACATCTCCGAGCCCACGAGACC
+
AAABAFBBBBABGGGGGGGGGFGHHGHGGHHGHHHHFHHHGHHA5GHEFGEFFHGGHFHHHHHFBGHHHGGGGGHHGGGGGGHHGHHHFHFFGHFFHEFFFFFFHHHGHHFHHHGGGGGHHHHHEHGGEFHHHHHFA@FGGFGGGGGGGF
@M02034:409:000000000-BFKT7:1:2110:17036:14007 1:N:0:31
AAAGTCGAGGTGCCTAAAGTGGCAACCCAGACTAATAATAATGTTGGTGGTGTAGAGCTTCCTGTAGCCGCATGGCGTTCGTACTTAAATATGGAACTAACCATTCCAATTTTCGCTGTCTCTTATACACATCTCCGAGCCCACGAGACC
+
BBCCCFCBBBCBGGGGGGGGGGGHHHHGGHHGHHHHHGHHHHHHHHGFGGEFHHHHHHHHHHHHHHHHHGGGGGHHGGGGGGHHHHHGHHHHHEFHHHGHHHGHBHGHHHHHHFGGGGEHHHHHGHHHHFHHHGGGGGCGGGHGGGGGGG
@M02034:409:000000000-BFKT7:1:2110:5084:14023 1:N:0:31
AAAGTCGAGGTGCCTAAAGTGGCAACCCAGACTGTTGGTAAGAATGAGCTTCCTGTAGCCGCATGGCGTTCGTACTTAAATATGGAACTAACCATTCCAATTTTCGCTGTCTCTTATACACATCTCCGAGCCCACGAGACCT
+
CCCCCFCCCCBBGGGGFGGFGGGHHHHGGHHGHHHHHHGFFHHHHF3DGHHHHHHGHHHFFFEEDHHGGGGGGBGHHHG3FGHHHFHHHBGHGHHHHHGFHHHHHGGGGGGHGHHFHFG4GHFGHHHEGGGGGHGGDGFG/<
@M02034:409:000000000-BFKT7:1:2110:16143:14027 1:N:0:31
AAAGTCGAGGTGCCTAAAGTGGCAACCCAGACTTATGGTGGTTTTGAGCTTCCTGTAGCCGCATGGCGTTCGTACTTAAATATGGAACTAACCATTCCAATTTTCGCTGTCTCTTATACACATCTCCGAGCCCACGAGACCTCTCTACAT
+
BBBBBFBABBAAGGGGGGGGGGGHHHHGGHHGHHGHHHDGDEGHGHGGHHHHHHHFFHHHGGEEGHHGEGGGFFHGHHHHGHHHHFGHHH3GHHHHGHHHHHHHHGGGGGHHHHHHHHHHHHHHHHHGCGGGGGGGCC/?FHEDGHFFD<
@M02034:409:000000000-BFKT7:1:2110:6671:14029 1:N:0:31
AAAGTCGAGGTGCCTAAAGTGGCAACCCAGACTCATCATAATGTTGGTGGTGTAGAGCTTCCTGTAGCCGCATGGCGTTCGTACTTAAATATGGAACTAACCATTCCAATTTTCGCTGTCTCTTATACACACCTCCG
+
A1AAAFAAD?1>1FGFGGFAFGGGGHHGCHHGHHB11BGAFHHHHHEEFE/FGBG2F1BBFGFFFDA2B/E/EFF0>/>FE>CHEFGFFDF2F111F1FH1>1B1GBD2GFHE2>EEG/B222BDDFF2CG/<B0/?
@M02034:409:000000000-BFKT7:1:2110:20991:14041 1:N:0:31
AAAGTCGAGGTGCCTAAAGTGGCAACCCAGAAGGTTGGTGGTGTACATCTTCCTGTAGCCGCATGGCGTTCGTACTTAAATATGGAACTAACCATTCCAATTTTCGCTGTCTCTTATACACATCTCCGAGCCCACGAGACCTCTCTACAT
+
BBBBBFBBB@AAGGGGGGGFGGGHHHHGGHHHHHGFHGGGGGGHHHHHHHHHHHHGHHGHEFEGGHFEEEFGEGHGHHGHHGHHHHGHHHHHHHHHHHHHHHHHHGGGGGHHHHHHHHHHHGHHHHGGFGCCFEGGCCGGGHFHHHHHGF
@M02034:409:000000000-BFKT7:1:2110:16606:14045 1:N:0:31
AAAGTCGAGGTGCCTAAAGTGGCAACCCAGACTGCTAATGGTGTAGAGCTTCCTGTAGCCGCATGGCGTTCGTACTTAAATATGGAACTAACCATTCCAATTTTCGCTGTCTCTTATACACATCTCCGAGCCCACGAGACCTCTCTACAT
+
ABBAAFBCCDABGGGGGGGGFGGHHHHGGHHGHHGGGHHHHHHHHHHHHHHHHHHHHHHHGGGGGHHGGGGGGHHHHHHHHHHHHHGHGGHHHFFHHHHFHHHHHGGGGGHHFHGHHHHGHEGHGGDEC@GFEEGGGGGGGHHHHHGHHF
@M02034:409:000000000-BFKT7:1:2110:21487:14047 1:N:0:31
AAAGTCGAGGTGCCTAAAGTGGCAACCCAGACTGTTGGTGGTGTACCTCTTCCTGTAGCCGCATGGCGTTCGTACTTAAATATGGAACTAACCATTCCAATTTTCGCTGTCTCTTATACACATCTCCGAGCCCACGAGACCTCTCTACA
+
A?AAABAABDA@FGGGGCBFFGFHHHHGGHHGHHHHHHGFGEGGFHHHGHHHHGHHHHBGEEEEDG1EFGGGGBGHHGGFGHFHH3FGHHHHHHHHHFF4BGGHHGEGGGBGHHHGHFHGHGHHHEGFCCCBFFGD@DGDGHHHHHHGH
@M02034:409:000000000-BFKT7:1:2110:21042:14048 1:N:0:31
AAAGTCGAGGTGCCTAAAGTGGCAACCCAGACTCATGATACTGTTGGTGGTGTAGAGCTTCCTGTAGCCGCATGGCGTTCGTACTTAAATATGGAACTAACCATTCCAATTTTCGCTGTCTCTTATACACATCTCCGAGCCCACGAGACC
+
AA3>A5ABBBAAGGFG4GGEGF2CCEG2AHDFFHFFGGDFHHHHHHHAEAEFGFDAGHHHFGHFHFFGHGGEEFHHGGGGGGFHEGF3GGGHGGFFHFFBGHFHHFGFHHHHHFGFGEEHHHHFHFFBDGGHGGHFGCCCCAGCC/@/CF
@M02034:409:000000000-BFKT7:1:2110:12658:14052 1:N:0:31
AAAGTCGAGGTGCCTAAAGTGGCAACCCAGACTGTTCATCATGTAGAGCTTCCTGTAGCCGCATGGCGTTCGTACTTAAATATGGAACTAACCATTCCAATTTTCGCTGTCTCTTATACACATCTCCGAGCCCACGAGACCTCTCTACAT
+
BBBCAFBBCBAAGGGGGGGGGGGHHHHGGHHGHCHHHHHHHHHHFHGHHHHHHHHHHHHHGGEGGHHGGGGGFFHHHHHHHHHHHFFGHGHHHHHHHHGFHHHHHGGGGGHHHHHFHHHHHGHHHHHGGGGGGGGGGGGDGFHHHHHHGH
@M02034:409:000000000-BFKT7:1:2110:16609:14063 1:N:0:31
AAAGTCGAGGTGCCTAAAGTGGCAACCCAGACTGCTAATGGTGTAGAGCTTCCTGTAGCCGCATGGCGTTCGTACTTAAATATGGAACTAACCATTCCAATTTTCGCTGTCTCTTATACACATCTCCGAGCCCACGAGACCTCTCTACAT
+
AAABAFBBBBAAAGFEFFFBGGGFFGGGGHHGGHHHHGGHHHHHGHGHFHGHHHHFHHGGGEEFEHGEAECEEFGHHHGHHHHHHGGGBGCBEBCGHHHGGHHHHGDGGEFFFFHHHHGFHFHHHEGGGGC@F/FDCBC<FFHFHHHHH?
@M02034:409:000000000-BFKT7:1:2110:8149:14063 1:N:0:31
AAAGTCGAGGTGCCTAGAGTGGCAACCCAGACTAGGGAGGGGGTTGGTGGTGTAGAGCTTCCTGTAGCCGCATGGCGTTCGTACTTAAATATGGAACTAACCATTCCAATTTTCGCTGTCTCTTATACACATC
+
>3AA3BA>D22>GFFG44FBBFAECAFEFHHGHHF3CGGGGGEA0AE1AA>FGGHGF5GHGG3F3BB@G>E/E1G1@E@FEEFHEHFEFHFEG3DDFCF330BF?222G1BG2FC?DG?BGEHGFFFF11GFB
@M02034:409:000000000-BFKT7:1:2110:19959:14064 1:N:0:31
AAAGTCGAGGTGCCTAAAGTGGCAACCCAGACTGTGTCTGGGGTTG
+
CCCCCFCCCCBCGGGFGGGGGGGHHHHGGHHF3GHB5DFHHBGGEE
@M02034:409:000000000-BFKT7:1:2110:13342:14065 1:N:0:31
AAAGTCGAGGTGCCTAAAGTGGCAACCCAGACTAGTGATACGGTTGGTGGTGTAGAGCTTCCTGTAGCCGCATGGCGTTCGTACTTAAATATGGAACTAACCATTCCAATTTTCGCTGTCTCTTATACACATCTCCGAGCCCACGAGACC
+
BBBBBFBBBDAAGGGGGGGGGGGHHHHGGHHGHHHHHHHHHGGFFGGGGGFFGHHFHGHHHHHGGHHHHGGGGGHHGGGGGGGHHHHHHHHHHHHHHHHHHHGHHHHHHHHHHHGGGGGHHGHHHHHHGHHHGHHHG?FGGGHGGGGFFC
@M02034:409:000000000-BFKT7:1:2110:27151:14068 1:N:0:31
AAAGTCGAGGTGCCTAAAGTGGCAACCCAGACTAAGAATCAGGTTGGTGGTGTAGAGCTTCCTGTAGCCGCATGGCGTTCGTACTTAAATATGGAACTAACCATTCCAATTTTCGCTGTCTCTTATACACATCTCCGAGCCCACGAGAC
+
CCCCCFCCCCCCGGGGGGGGGGGHHHHGGHHGHHHHHHHHHHHHHHGEFGGGHEHEGFFGGFHFGFHEHGGCFFFAEEEFFEBGHHHFDGHHHH3BGGHHB0DGFDHFHGFHHDEEGE?FHHHFFEHFHHHHHHHDFCGGCGEGGCG?E
@M02034:409:000000000-BFKT7:1:2110:12655:14071 1:N:0:31
AAAGTCGAGGTGCCTAAAGTGGCAACCCAGACTGTTCATCATGTAGAGCTTCCTGTAGCCGCATGGCGTTCGTACTTAAATATGGAACTAACCATTCCAATTTTCGCTGTCTCTTATACACATCTCCGAGCCCACGAGACCTCTCTACAT
+
BBCBAFBCCBBBGGGGGGGEGGGHGHHGGHHGHHHHHHHHHHHHHHHHHHHHHHHHHHGHGGGGEHFGEGGGGHHHHHHHHHHHHGFHHHHGHHHHHHHHGHHHHGGGGGHGHHHHHHHHHGHHHHHGGGGGGHGFGGGAFGGHHHHHHG
@M02034:409:000000000-BFKT7:1:2110:7752:14072 1:N:0:31
AAAGTCGAGGTGCCTAAAGTGGCAACCCAGACTAATAAGCAGGTTGGTGGTGTAGAGCTTCCTGTAGCCGCATGGCGTTCGTACTTAAATATGGAACTAACCATTCCAATTTTCGCTGTCTCTTATACACATCTCCGAGCCCACGAGACC
+
CCCCCFBCCCBBGGGGGGGGGGGHHHHGGHHGHHHHHHHHHHHHHHGGGGGFHHHHGHHHHHHHHHHHHGGGGGHHGGGGGGHHHHHHHHHHHHGHHHHHHHHHHHHHHHHHHFGGGGFHGHHHHHHHGHHHHHHHGCCFGGHGGGGGGF
@M02034:409:000000000-BFKT7:1:2110:8169:14074 1:N:0:31
AAAGTCGAGGTGCCTAAAGTGGCAACCCAGACTAGGGA
+
>1AA>D?AD111FFFFA11GBGEHCFG0FGHGFF1B0B
@M02034:409:000000000-BFKT7:1:2110:23129:14076 1:N:0:31
AAAGTCGAGGTGCCTAAAGTGGCAACCCAGACTCCGTCGGGTGTAGAGCTTCCTGTAGCCGCATGGCGTTCGTACTTAAATATGGAACTAACCATTCCAATTTTCGCTGTCTCTTATACACATCTCCGAGCCCACGAGACCTCTCTACAT
+
BBBBBFBBBBABBGGGGGGGGFGGHHHDFGDGHHHGHHGCGGEEFHHHHHHHHHHHHHHHEECEGHGGEGGFEGHHHHHHHHHHHFFGHHHHHHGGHHGFGHHHGGGGGGGGGHHDHHGGHGFGHGFGCGGCGEGGCCAEFGHHHHHFFG
@M02034:409:000000000-BFKT7:1:2110:14487:14080 1:N:0:31
AAAGTCGAGGTGCCTAAAGTGGCAACCCAGACTACGACGGTTGTTGGTGGTGTAGAGCTTCCTGTAGCCGCATGGCGTTCGTACTTAAATATGGAACTAACCATTCCAATTTTCGCTGTCTCTTATACACATCTCCGAGCCC
+
BABCAFAABDBBGGGGGGGGGGGHHHHGGHHGHHCEE?EGAAFAFFBAAAFE1AF5ABFGEHFG@5D5@EGEFFFA@?>E1EC??EFHHHF4E33BF?F?303B3F444BF4F?@/B/?F33DGHGED2FFG2>22<B@//?
@M02034:409:000000000-BFKT7:1:2110:8149:14082 1:N:0:31
AAAGTCGAGGTGCCTAAAGTGGCAACCCAGACTAGGGAGGGGGTTGGTGGTGTAGAGCTTCCTGTAGCCGCATGGCGTTCGTACTTAAATATGGAACTAACCATTCCAATTTTCGCTGTCTCTTATACACATCTCCGAGCCCACGAGACC
+
CCCCCFCCBCBBGGGGGGGGGGGHHHHGGHHGHHHHHHGGGGGEGGGGGGEFGHHHHHHHGHHHHGHHHGGEFGHHGGGGGGHHHHHGHHHHHHHHHHHHHHHHHHHHHHHHHFGGGGGFHHHHHHHFGHHHHHHHGCGGGGHGGGGGGA
@M02034:409:000000000-BFKT7:1:2110:22458:14089 1:N:0:31
AAAGTCGAGGTGCCTAAAGTGGCAACCCAGCATGTTGGTGGTGTATTTCTTCCTGTAGCCGCATGGCGTTCGTACTTAAATATGGAACTAACCATTCCAATTTTCGCTGTCTCTTATACACATCTCCGAGCCCACGAGACCTCTCTACAT
+
BBBBBFABBB2AFGGGGGGGGGGFFGFEFGFHGHHHFHAAEEDGFHFHGHHHHHHHFHHGE0EEEFCEEFFGFFGGGHBFGFHHF3F3GH3FE3BGGHHHHHGGHEGGGGHHHGHHHHHFHHHHHHFE/CGCGFEFCGGCEGHHHGHGHD
@M02034:409:000000000-BFKT7:1:2110:27438:14089 1:N:0:31
AAAGTCGAGGTGCCTAAAGTGGCAACCCAGACTCTTCATCATGTTGATG
+
BBBBBFBBBBABGGGGGGGGGGGFHHFGGHHGH335D5D55D5FGH555
@M02034:409:000000000-BFKT7:1:2110:21943:14091 1:N:0:31
AAAGTCGAGGTGCCTAAAGTGGCAACCCAGACTGGGGATCATGTTGGTGGTGTAGAGCTTCCTGTAGCCGCATGGCGTTCGTACTTAAATATGGAACTAACCATTCCAATTTTCGCTGTCTCTTATACACATCTCCGAGCCCACGAGACC
+
AAAAADAADD2AFFGGGFFGEGFGFGHDGHDFHHGGEGGGHGHGFHHFFGEFGFHHHFHBHFHGFGHHGFGCGGHHGFGGGFHHHHHHHHHFGGBFGHFEBGFGE4?EGHHHGHGGGFEEFFHHGFH3DFFF2FB?C?</B/GA</>ED?
@M02034:409:000000000-BFKT7:1:2110:28590:14095 1:N:0:31
AAAGTCGAGGTGCCTAAAGTGGCAACCCAGACTGGTCCTACTGTTGGTGGTGTAGAGCTTCCTGTAGCCGCATGGCGTTCGTACTTAAATATGGAACTAACCATTCCAATTTTCGCTGTCTCTTATACACATCTCCGAGCCCACGAGAC
+
CCCCCFAABBAAFFGGGFGGGGGGFFGGGHHGHHHHFHHHHHHEGHHGGGEFFEHFHHHHFCGFFGGFGEAEEEFGEEEFEEFHHHGFHHGHHHFGFHFFHH3GHHFDHHHHGHGFGGADGHFHHHGGGGHFFGG2?/B<@CGFGDDFA
@M02034:409:000000000-BFKT7:1:2110:19697:14097 1:N:0:31
AAAGTCGAGGTGCCTAAAGTGGCAACCCAGACTGGTGTTGGTGTTGGTGGTGTAGAGCTTCCTGTAGCCGCATGGCGTTCGTACTTAAATATGGAACTAACCATTCCAATTTTCGCTGTCTCTTATA
+
AAAA>DA?DDAAGGGFFBD6AFAFCA4AFGHFHHF5F2AFHECFABF1AB1B13D5FAF35E5B55B53BEEAEF1EG/FFFGHFFDGFHGFGBGF3B33?03BGGFGFBBG44<?/<<?B4B3B3B
@M02034:409:000000000-BFKT7:1:2110:26117:14101 1:N:0:31
AAAGTCGAGGTGCCTAAAGTGGCAACCCAGACTACGCCGACGGTTGGTGGTGTAGAGCTTCCTGTAGCCGCATGGCGTTCGTACTTAAATATGGAACTAACCATTCCAATTTTCGCTGTCTCTTATACACATCTCCGAGCCCACGAGACC
+
CCCCCFBCCBABGGGGGGGFGGGHHHHGGHHGHHHGGGGGGGGFFGGGGGEFFDHFHGHHHGHHHHHHHGGGGGHHGGGGGGHHHHHHHHGHHHDFHHHGHHHHGHHHFGHHHHGGGGEFFHHHHHHGFHHHHHFDECGG@GHGGGGGGG
@M02034:409:000000000-BFKT7:1:2110:14545:14105 1:N:0:31
AAAGTCGAGGTGCCTAAAGTGGCAACCCAGATGGTTGGTGGTGTAGCTCTTCCTGTAGCCGCATGGCGTTCGTACTTAAATATGGAACTAACCATTCCAATTTTCGCTGTCTCTTATACACATCTCCGAGCCCACGAGACCTCTCTACAT
+
AABBAFBCCCABGGGGGGGGGGGHHHHGGHHBDHHHGAAAEFFHHHHEGHHHEHHHGHHGGGCGGHGGGGGGGHGHHHHHHHHHHFHHHHHHHHHHHHHHHHHHGGGGGGHHHHHHHEHFHHGGHHGDCGGGGHGC@CGGABFF0GFFFF
@M02034:409:000000000-BFKT7:1:2110:7893:14105 1:N:0:31
AAAGTCGAGGTGCCTAAAGTGGCAACCCAGACTCATAAGCAGGTTGGTGGTGTAGAGCTTCCTGTAGCCGCATGGCGTTCGTACTTAAATATGGAACTAACCATTCCAATTTTCGCTGTCTCTTATACACATCTCCGAGCCCACGAGA
+
BBBABFABBD>AFGGGGGGGFBECEFFEGHHGHFHFGHHHDFAFFFEBFAEFHFGGHEFGFHHGHGHEG?FCEEG1EE?CFBFGGHF3GHDFH33FFHHHHFHGGDFFFFGHGHCEG?EGHHHHBBF?BFF2FHGFGGGCCA</AC@D
@M02034:409:000000000-BFKT7:1:2110:21928:14106 1:N:0:31
AAAGTCGAGGTGCCTAAAGTGGCAACCCAGACTGGGGGTCATGTTGGTGGTGTAGAGCTTCCTGTAGCCGCATGGCGTTCGTACTTAAATATGGAACTAACCATTCCAATTTTCGCTGTCTCTTATACACATCTCCGAGCCCACGAGACC
+
BBBBBFBBBBBBGGGGGGGGGGGHHHHGGHDCBG2FE2AAADGFDH11AAEF13F55AFHDFGHF5GFGEG?EGHEEFGEFEFF1FGDFGHFGF33CFGFC03BB?D4GHFHHDE/CEB2DHGHDBF?GBGFHGGFF/>ADEFFGG-<C<
@M02034:409:000000000-BFKT7:1:2110:21947:14109 1:N:0:31
AAAGTCGAGGTGCCTAAAGTGGCAACCCAGACTGGGGATCATGTTGGTGGTGTAGAGCTTCCTGTAGCCGCATGGCGTTCGTACTTAAATATGGAACTAACCATTCCAATTTTCGCTGTCTCTTATACACATCTCCGAGCCCACGAGACC
+
CCCBBFCCCCBCGGGGGGGFGGGHHHHGGHHGHHHGGGGGHHHHHHGFFFEFFDFFGHHHHGHHHFHHGGGGGGHFGEGGGGGHHHHHFHHHHHEFHHHHGGDGHHHGHHHHHHGGGGGHHHGHGHHHHHGFFHFGFCFGGEHGGGGGGC
@M02034:409:000000000-BFKT7:1:2110:26659:14112 1:N:0:31
AAAGTCGAGGTGCCTAAAGTGGCAACCCAGACTAATAAGAATGTTGGTGGTGTAGAGCTTCCTGTAGCCGCATGGCGTTCGTACTTAAATATGGAACTAACCATTCCAATTTTCGCTGTCTCTTATACACATCTCCGAGCCCACGAGACC
+
BBCCAFBCCCBBGGGGGGGGFGGHGHHFGHHGHHGHHHHHFHHHGHHGGGGFFFGGHHHHHHHHFFHFFFGFFGHFGGGGFFHHHHHHFHHHHEE3FFHHFG3GGFHFHHHHH4EGFFGHHGHHFHHHHEGHHHHHGBFGGGHGCBDGGF
@M02034:409:000000000-BFKT7:1:2110:10390:14114 1:N:0:31
AAAGTCGAGGTGCCTAAAGTGGCAACCCAGATGCTTGGTGGTGTAGAGCTTCCTGTAGCCGCATGGCGTTCGTACTTAAATATGGAACTAACCATTCCAATTTTCGCTGTCTCTTATACACATCTCCGAGCCCACGAGAC
+
BBBBAFBAAD>AGFGGGGGGGGGHHHHGGHHHHHHHGGHGGGGHGHHHHHHHHHHHHHGHDCEFGHAEEEGGGFHHHBDGHEHHHEFFHHHHGHHHHHHHHHHHHGGGGGHHHHHGHFHEFHHFHHBECGGGGGGDDGGG
@M02034:409:000000000-BFKT7:1:2110:19691:14117 1:N:0:31
AAAGTCGAGGTGCCTAAAGTGGCAACCCAGACTAGTGTTGGTGTTGGTCGT
+
AAABADAADDBAGGGGGGGGFGGHGHHGGHHGH335D5DFHDFH222B50A
@M02034:409:000000000-BFKT7:1:2110:21052:14118 1:N:0:31
AAAGTCGAGGTGCCTAAAGTGGCAACCCAGACTGCGCTGGGTGTAGAGCTTCCTGTAGCCGCATGGCGTTCGTACTTAAATATGGAACTAACCATTCCAATTTTCGCTGTCTCTTATACACATCTCCGAGCCCACGAGACCTCTCTACAT
+
CCCCCFBCCCAAGGGGGGGGGGGHHHHGGHHGHH32EEGGCGGFHH5DDHHFHHHHFFFDEG0EFGHGEEGGGFCFFGHFHFHGHBGHHBGFGFHHHFHHFFGHHGGGFFFHDHH4FGGGHEGFF3FECCCGGHGGCCGGF1GBHEFHHB
@M02034:409:000000000-BFKT7:1:2110:28879:14121 1:N:0:31
AAAGTCGAGGTGCCTAAAGTGGCAACCCAGGCTGTTGCTCGTGTACCTGTTGCAGTACTTGCTTG
+
AACCADBABDABGGGGGGGGGGGHHHHGGH22BBBFG5B52ABG255D35B353B555555D55A
@M02034:409:000000000-BFKT7:1:2110:16210:14121 1:N:0:31
AAAGTCGAGGTGCCTAAAGTGGCAACCCAGACTAATAATAAGGTTGGTGGTGTAGAGCTTCCTGTAGCCGCATGGCGTTCGTACTTAAATATGGAACTAACCATTCCAATTTTCGCTGTCTCTTATACACATCTCCGAGCCCACGAGACC
+
A?AB>BAABBA4GGGGGDGBFBCGHGHGFHHGHGHHFHHH5FGDGFG22E1FFGGGGFFHHHHHFGFBGEGGGGGHGGGFFFHHGHHGHHGFGBD3B3BCFCFGHHGFFHHHHGGEEGGGFFHFBGFGDGFGGFDBC<B@CAGGGCGFFF
@M02034:409:000000000-BFKT7:1:2110:4597:14126 1:N:0:31
AAAGTCGAGGTGCCTAAAGTGGCAACCCAGACTTCGGCTTCTGTTGGTGGTGTAGAGCTTCCTGTAGCCGCATGGCGTTCGTACTTAAATATGGAACTAACCATTCCAATTTTCGCTGTCTCTTATACACATCTCCGAGCCCACGAGACC
+
CCBCCFCBCCBBGGGGGGGGGGGHGHHGGHHGHHHGGGFFHCHGGHHEFGEFHGHFGDBHHHHHHHHHHGGEGGHHGGGGGGGHHHGGHHFHHHBFGHHHHHHHHHHHHHGHHFEGGGEHHHHGFFHHHFHHHHGFDCGGGGHGGGGGGA
@M02034:409:000000000-BFKT7:1:2110:24820:14127 1:N:0:31
AAAGTCGAGGTGCCTAAAGTGGCAACCCAGACTGTGTGTCCGGTTGGTGGTGTAGAGCTTCCTGTAGCCGCATGGCGTTCGTACTTAAATATGGTACTAATCTTTCCAATTTTCGCTGTCTCTTATACACATCTCCGAGCCCACGAGACC
+
CBCCCFBABBCCGGGGGGGGGGGHHHHGGHHGFHHGFGHHFEEGGFFGC1ECA3F5A5B35BFEF5A53EE0EE11>>>FA12??EGE3BG4B344B?GH434D?4F4BF3F?4</E/<B?3DF33BBGB2BBDGBD/<B<F=FD?/?/<
@M02034:409:000000000-BFKT7:1:2110:28626:14138 1:N:0:31
AAAGTCGAGGTGCCTAAAGTGGCAACCCAGACTAATAAGCAGGTTGGTGGTGTAGAGCTTCCTGTAGCCGCATGGCGTTCGTACTTAAATATGGAACTATCCATTCCAATTTTCGCTGTCTCTTATACACATCTCAG
+
33AA>DA@BB>AGFB544ABFFAFF4CEFEHEFGAFGGHF5BFB3AEBF?AFBDGGDDAGBGGH5FE53A0>EEF1>>>EE?2?FG4F3FBGHEB3@FD4@B44B444FGFFF4>??/EBG4FGDG4BB?BG1B12B
@M02034:409:000000000-BFKT7:1:2110:24162:14141 1:N:0:31
AAAGTCGAGGTGCCTAAAGTGGCAACCCAGACTTCGTCTGTTGTTGGTGGTGTAGAGCTTCCTGTAGCCGCATGGCGTTCGTACTTAAATATGGAACTAACCATTCCAATTTTCGCTGTCTCTTATACACATCTCCGAGCCCACGAGACC
+
BBCCADBBCCABGGGGGFGFGGGHHHHGGHHGHHHFFEHGHHHCGHHEFGAFGGHHHHHHHHHHHHHHHEGGGGHHGGGGGGHHHHHHHHHHHHHHEGFHHHGHHHHHHHHHHGGEGGGGHHHHHHHFHHHHGGGGE@GGGGHGGGGGGF
@M02034:409:000000000-BFKT7:1:2110:16867:14144 1:N:0:31
AAAGTCGAGGTGCCTAAAGTGGCAACCCAGACTAATGATAGGGTTGGTGGTGTAGAGCTTCCTGTAGCCGCATGGCGTTCGTACTTAAATATGGAACTAACCATTCCAATTTTCGCTGTCTCTTATACACATCTCCGAGCCCACGAGACC
+
BBCBBFCCCCAAGGGGGGGGGGGHHHHGGHHGHHHHHHHHHHHHHGGEFGEFGGHFHHHHHGHGHHHHHGFFGGHFGGGGGFHHHHGHHHFGHHGHHHHGFHHHGHGHHHHHGHGGFGGFHHHHHHHFGHHHGHBFEBCCCFGGGGGGGF
@M02034:409:000000000-BFKT7:1:2110:23078:14145 1:N:0:31
AAAGTCGAGGTGCCTAAAGTGGCAACCCAGACTGTTGGTCAGGTAGGTCTTCCTGTAGCCGCATGGCGTTCGTACTTAAATATGGAACTAACCATTCCAATTTTCGCTGTTCTTATACACATCTCCGAGCCCACGAGACCTCTCTACATC
+
BBBBBFBBBBABGGGGGGGGGGGHGGHGGHHGHHHHHHGHGHHHEHGGHHHHHHHHHHHHGGEFGHHGGGGGFHHHHHHHHHHHHFGFGHFHHHHHHGHGHHHHFGGGGGHFHHGHHHHHHHGGF3EEFCGGHGGCFCFFHFHHHFHHHB
@M02034:409:000000000-BFKT7:1:2110:5897:14146 1:N:0:31
AAAGTCGAGGTGCCTAAAGTGGCAACCCAGACTCATCCGGGTGTAGAGCTTCCTGTAGCCGCATGGCGTTCGTACTTAAATATGGAACTAACCATTCCAATTTTCGCTGTCTCTTATACACATCTCCGAGCCCACGAGACCTCTCTACAT
+
AABBBFCBCCABGGGGGGGFGGGGGHHGGHHGHGHHHHGGGGGGGHHHGHHHHHHHGHHHGGGGGHGEEFGFGHEFHHHHHHHHHFHHHGHHHHHHHHGHGHHHHEEEGGGHHHHHHHDDFHGHHFHGFGGCFEGF@CGEFGHFHHFHGG
@M02034:409:000000000-BFKT7:1:2110:23202:14153 1:N:0:31
AAAGTCGAGGTGCCTAAAGTGGCAACCCAGACTTCT
+
BBBBBDAABDAAGGGGCGGGGFGHHHGGGHHGH555
@M02034:409:000000000-BFKT7:1:2110:28616:14155 1:N:0:31
AAAGTCGAGGTGCCTAAAGTGGCAACCCAGACTAATAAGCAGGTTGGTGGTGTAGAGCTTCCTGTAGCCGCATGGCGTTCGTACTTAAATATGGAACTAACCATTCCAATTTTCGCTGTCTCTTATACACATCTCCGAGCCCACGAGACC
+
BABCCFBBCCBCGGGGGGGGGGGHHHHGGHHGHHHHHHHHGHHGHHGGCEEFEDHFFFGHGHHHHHHFFFGFGGHCEEFFFEFHHHHHHHHHFG33GHHHFCBGHHHFHGHHGFGAGGGFHHGHHHHHHFHGHHHGC>DCGGHGGCGGGE
@M02034:409:000000000-BFKT7:1:2110:17197:14165 1:N:0:31
AAAGTCGAGGTGCCTAAAGTGGCAACCCAGACTAATAAGAATGTTGGTGGTGTAGAGCTTCCTGTAGCCGCATGGCGTTCGTACTTAAATATGGAACTAA
+
A?AAAFAADDAA1G11BFEGGF0GGHFGGHHFFGGHHBEDDFDFGFEAAE/BGBF2GFHHHBEFAFG2EE//>EGAE/>/EE0BCF2@GHEEG111B@FF
@M02034:409:000000000-BFKT7:1:2110:24614:14165 1:N:0:31
AAAGTCGAGGTGCCTAAAGTGGCAACCCAGACTAATAAGAATGTTGGTGGTGTAGAGCTTCCTGTAGCCGCATGGCGTCGTACTTAAATATGGAACTAACCATTCCAATTTTCGCTGTCTCTTATACACATCTCCGAGCCCACGAGACCT
+
CBBCBFCBCBABGGGGGGGGGGGGHHHGGHGGHHHHHHHHHHHFGHHFFGAFHGHFHHHHHHHHHHHHHGGGGGHHFGGGGHHHHHGGHHGHHHHHGGHFHFHHHHDEHHHHFGFGGDEGHHHHHGFHHHHHHHHGGGCCGGGGGGGGFG
@M02034:409:000000000-BFKT7:1:2110:22752:14170 1:N:0:31
AAAGTCGAGGTGCCTAAAGTGGCAACCCAGACTCCGCAGTATGTTGGTGGTGTAGAGCTTCCGGTAGCCGCATGGCGTTCGTACTTAAATATGGAACTAACCATTCCAATTTTCGCTGTCTCTTATACACATCTCCGAGCCCACGAGACC
+
CCCCBFCCCCBCGGGGGGGGGGGHHHHGGHHGHHHGGGGEHFHGGFFFFGGFFFHDGGHHGHGGFCEFGEGGGGGCFEGGGGHHHHHHHHHHHHFDGHHHFFEGHHGFHHHHHHGFGGGHHGHHFFHHHGHHGHGGE@FGGGHGGGGDFC
@M02034:409:000000000-BFKT7:1:2110:4530:14177 1:N:0:31
AAAGTCGAGGTGCCTAAAGTGGCAACCCAGAGGAGGGGTGGTGGAGAGCTTCCTGTAGCCGCATGGCGTTCGTACTTAAATATGGAA
+
AA>AAFABBBAAFGGGGGGGFDFCFGFEFFAAF2A2AA2AEE111BAA13CG3GFE5FH3?>01BCFEFGEGEB1?FGF@GGFHFBG
@M02034:409:000000000-BFKT7:1:2110:8788:14178 1:N:0:31
AAAGTCGAGGTGCCTAAAGTGGCAACCCAGAAGCAGGGTGGTGTAGAGCTTCCTGTAGCCGCATGGCGTTCGTACTTAAATATGGAACTAACCATTCCAATTTTCGCTGTCTCTTATACACATCTCCGAGCCCACGAGACCTCTCTACAT
+
A3AA3DAAB?>4FFGCEEGGGGGHHHHGGHHHHGFGHC2EEEEGDG5DFHHHHHHGHGDFEGGCGHFGFCEGGHHHHHGHHFHHHFDEBFCHFHHHHHFHHHHGHGEFGGHHFH4BF4F4GBGHHHB?@/DCFHGCC?EDFF1?GGHHHF
@M02034:409:000000000-BFKT7:1:2110:10027:14179 1:N:0:31
AAAGTCGAGGTGCCTAAAGTGGCAACCCAGACTATTAATGCTGTTGGTGGTGTAGAGCTTCCTGTAGCCGCATGGCGTTCGTACTTAAATATGGAACTAACCATTCCAATTTTCGCTGTCTCTTAT
+
AAAAAF1?DDAABGG1AFDF1BFEGFHFGHHGHFAGGHHB1FDEGBE/C/AAG1F2A1FAFFA1ADFF1ECEAEGAEFCFA?F/FEHFBHF22F1@FCEG1B1BGFG2BFGGF2EEE/?BGDGF1F
@M02034:409:000000000-BFKT7:1:2110:28009:14183 1:N:0:31
AAAGTCGAGGTTCCTAAATTGGCAACCCAGACTTGTGATAAGGATGGTGGTGTAGAGCTTCCTGTAGCCGCATGGCGTTCGTACTTAAATATGGAACTAACCATTCCAATTTTCGCTGTCTCTTATACACATCTCCGA
+
AAA11B1>A@A1BBGFGG3BF1FGFHFEF0FEBGFFBGGH2B11BB/AF/AFFGFGFGFHFGHFHHHGFEGGGGHH@EGGG?FFHFHHHHGHH1FFCCBECF1FGHBGHHFFG2E?E/?1DFBFDGFFEEBGCGGD/>
@M02034:409:000000000-BFKT7:1:2110:20805:14183 1:N:0:31
AAAGTCGAGGTGCCTAAAGTGGCAACCCAGACTACGCCGGCTGTTGGTGGTGTAGAGCTTCCTGTAGCCGCATGGCGTTCGTACTTAAATATGGAACTAACCATTCCAATTTTCGCTGTCTCTTATACACATCTCCGAGCCCACGAGAC
+
CCCCCFBCCCABGGGGGGGGGGGHHHHGGHHGHHFGFFGGEEGHHHHEGGGGHHHHGFHHHHHHHHHHHGGGGGHHGGGGGFFHHHHGHGHHHHFHHHHHHHHHHHHGHHHHHGGGGGFGHHHHFHHHGHHHGHHHGDGGGGHGGFGGG
@M02034:409:000000000-BFKT7:1:2110:3239:14184 1:N:0:31
AAAGTCGAGGTGCCTAAAGTGGCAACCCAGACTACGTCTAATGTTGGTGGTGTAGAGCTTCCTGTAGCCGCATGGCGTTCGTACTTAAATATGGAACTAACCATTCCAATTTTCGCTGTCTCTTATACACATCTCCGAGCCCACGAGACC
+
CCCCBFCCCCABGGGGGGGGGGGHHHHGGHHGHHHGBGGHGGHGHHHEFGEFHHHHHHHHHHHHFGHHHGGGGGHHGGGGGGHHHHGHBGHHHHHHGHGEGFBGHHHHHHHHHHGGGGGFHHHHGHGHGHHGCGFFCDGGGGHGGGFDG<
@M02034:409:000000000-BFKT7:1:2110:8792:14196 1:N:0:31
AAAGTCGAGGTGCCTAAAGTGGCAACCCAGAAGCAGGGTGGTGTAGAGCTTCCTGTAGCCGCATGGCGTTCGTACTTAAATATGGAACTAACCATTCCAATTTTCGCTGTCTCTTATACACATCTCCGAGCCCACGAGACCTCTCTACAT
+
BCCCBFCCCCBCGGGGGGGGGGGHHHHGGHHHHGFBHGHEEGEGFHHHHHHHHHHHHHHHGGGGGHHGGGGGGHGGHHHHHHHHHGHHHHHHHHHHHHHHHHHHHGGGGGHHHHHHHHHGHGHHHHHGGGGGGHGGGGGGFBGGHGFFFG
@M02034:409:000000000-BFKT7:1:2110:13313:14197 1:N:0:31
AAAGTCGAGGTGCCTAAAGTGGCAACCCAGACTGTTGATAAGGTAGAGCTTCCTGTAGCTGCTT
+
BBBBBFBBBBABGGGGGGGFGFGGHHHGGHHGHBGH35B5D3FG5B5B53B5A5BA5555AB35
@M02034:409:000000000-BFKT7:1:2110:16242:14200 1:N:0:31
AAAGTCGAGGTGCCTAAACAGACTATTCGTCTTGTTGGTGGTGTAGAGCTTCCTGTAGCCGCATGGCGTTCGTACTTAAATATGGAACTAACCATTCCAATTTTCGCTGTCTCTTATACACATCTCCGAGCCCACGAGACCTCTCTACAT
+
BBBBBFBBBBABGGGGGGFGGGHHGHHHHHGHGHHHHHGGGGGHGHFHHHHHHHHHHHHHGGFGGHHGEGGGGHFHHHGHHHHHHFHHHHHHHHHHHHHHHHHHHGGGGGHHHHHHHHHHHGHHHHHGGGGGGFGGCGGGGHHHHHHHHH
@M02034:409:000000000-BFKT7:1:2110:11687:14203 1:N:0:31
AAAGTCGAGGAGCCTAAAGTGGCAACCCAGACTCCGCCTTCTGTTGGT
+
AA@AABAAD@1>ACGGGGGAFFGFFH00AEAEEGBE?EGEFEGHHHHA
@M02034:409:000000000-BFKT7:1:2110:8881:14205 1:N:0:31
AAAGTCGAGGTGCCTAAAGTGGCAACCCAGACTGTTGGTGGTCCTCCTCTTCCTGTAGCCGCATGGCGT
+
BCCCAFBBCCAAGGGGGGGGGGGHHHHGGHHGH3EAD2E2AF33FFCHBGH5BAGFGHFFEG0EAG10?
@M02034:409:000000000-BFKT7:1:2110:11747:14225 1:N:0:31
AAAGTCGAGGTGCCTAAAGTGGCAACCCAGGAGGTGGTGGGGAGCTTCCTGTAGCCGCATGGCGTTCGTACTTAAATATGGAACTAACCATTCCAATTTTCGCTGTCTCTTATACACATCTCCGAGCCCACGAGACCTCTCTACATCTCG
+
BBABBFBBBBABGGGGGGGGGGGFHHHGGHGHFGGHGEFGGGDEEHHHHHHGFHHHGGGGGHGEEFGEFHHHHGFHHHHHGFGHFFGHHHGHGHHHGHHHGEFGFFHHHHHHHHFGHGHGHHHFCGGCEHGGCGDDGFGHHHHGHGHHHG
@M02034:409:000000000-BFKT7:1:2110:10827:14228 1:N:0:31
AAAGTCGAGGTGCCTAAAGTGGCAACCCAGACTGTTGGTGGTGTAGATCTTCCTGTAGCCGCATGGCGTTCGTACTTAAATATGGAACTAACCATTCCAATTTTCGCTGTCTCTTATACACATCTCCGAGCCCACGAGACCTCTCTACAT
+
BBBCAFCCCCABGGGGGGGGGGGHGHHGGHHGHHHHHHFGGFGHHHHHHHHHHHHHFHHHGGGGGHHGFGGGGHHHHHHHHHHHHGHHHHHHHHHHHHHGHHHHHGGGGGHHHHHHHHGFHHHGHHHGCGGGGHGGGGGDEGHHHHHGHH
@M02034:409:000000000-BFKT7:1:2110:13976:14235 1:N:0:31
AAAGTCGAGGTGCCTAAAGTGGCAACCCAGACTGGGG
+
A>1A>3AADA>AAG1FGGGAG1F0BA0A0ACFHGG0E
@M02034:409:000000000-BFKT7:1:2110:13965:14249 1:N:0:31
AAAGTCGAGGTGCCTAAAGTGGCAACCCAGACTGGGGTGCAGGTTGGTGGTGTAGAGCTTCCTGTGGCCGCGTG
+
BCCCAFBCCBACGGGGGGGGGGGHHHHGGH2FHH22E2AA35BGD2EGA1FFA3D555BB5B55B3B110E/>>
@M02034:409:000000000-BFKT7:1:2110:13985:14253 1:N:0:31
AAAGTCGAGGTGCCTAAAGTGGCAACCCAGACTGGGGTGCAGGTTGGTGGTGTAGAGCTTCCTGTAGCCGCATGGCGTTCGTACTTAAATATGGAACTAACCATTCCAATTTTCGCTGTCTCTTATACACATCTCCGAGCCCACGAGACC
+
A3AAABABDBAAFGGGGGGGGFGCFFFA22FFFHHC2EE?GHGHGHEAFABBAFG5EDDFFFHFGHHEFE?EEEHHGEGEFE1F1GDBGFFHHFFGFHHHHFFGFHGFHHHHHB>AEDCGDGHBFGHFFEHFHHHEA/BC?FFEC/@FGA
@M02034:409:000000000-BFKT7:1:2110:25402:14253 1:N:0:31
AAAGTCGAGGTGCCTAAAGTGGCAACCCAGTCGTTGGGTGGTGTAGAGCTTCCTGTAGCCGCATGGCGTTCGTACTTAAATATGGAACTAACCATTCCAATTTTCGCTGTCTCTTATACACATCTCCGAGCCCACGAGACCTCTCTACAT
+
BBABBFBBBBBBGGGGGGGGGGGHHHHGGHHHGGGHHGEGGGGHHHHHFHHHGHHHGHHHGEEEGHGGGGEEEGEGHHHHGHHHHFFGFHHFFGHHHHGFHHHHHGGGGGHHHHHGHHFFHFFHHGGGCCCDFECC/ADDEGHHHHHHHF
@M02034:409:000000000-BFKT7:1:2110:29143:14256 1:N:0:31
AAAGTCGAGGTGCCTAAAGTGGCAACCCAGACTAGTAATAATGTTGGTGGTGTAGAGCTTCCTGTAGCCGCATGGCGTTCGTACTTAAATATGGAACTAACCATTCCAATTTTCGCTGTCTCTTATACACATCTCCGAGCCCACGAGACC
+
AAAB>DAABBBBGGGEGGGGGGGFHHHGGHHFHHHFGDGAGGHFGHHEFGFFGHHFGHHHGFHHGHHFGEEGGGHHGGGEFGHHHHHGFFGHHFGFEGFFGHFGFHGH4FGHHHG>EGG3FBHHFHGHBGHFHHHFA//<CFHGGCCDDC
@M02034:409:000000000-BFKT7:1:2110:10308:14264 1:N:0:31
AAAGTCGAGGTGCCTAAAGTGGCAACCCAGAATAAGGGTGGTGTAGAGCTTCCTGTAGCCGCATGGCGTTCGTACTTAAATATGGAACTAACCATTCCAATTTTCGCTGTCTCTTATACACATCTCCGAGCCCACGAGACCTCTCTACAT
+
AABBAFBBCCABGGGGGGGGGGGHHHGGGHHHHHHHHHHGGGGHHHHHHHHHHHHGHHHHGGGGGHHGFGGGGFHHHHHHHHHHHHHHHHHHHGHHHHFHHHHHHGGGGGHHHHHHHHGGHGGFGHFGDGGGGGGCCGGFAGHHHHHHHG
@M02034:409:000000000-BFKT7:1:2110:9210:14268 1:N:0:31
AAAGTCGAGGTGCCTAAAGTGGCAACCAAGACTAATAATGCG
+
ABBCCFCCBBAAGGGGGGGGGGGHH4A24B22B3A555555B
@M02034:409:000000000-BFKT7:1:2110:13590:14271 1:N:0:31
AAAGTCGAGGTGCCTAAAGTGGCAACCCAGACTAATAAGAATGTTGGTGGTGTAGAGCTTCCTGTAGCCGCATGGCGTTCGTACTTAAATATGGAACTAACCATTCCAATTTTCGCTGTCTCTTATACACATCTCCGAGCCCACGAGACC
+
CCCCCFBCCCCCGGGGGGGGGGGHHHHGGHHGHHHHFHHGHGHHHHHEGGFGHGHHHHHHHHHHHHHHHGGGGGHHGGGGGGHHHHHHHHHHHGGHGHHHHHGHHHHHHHHHHHGGGGGGEHHHHHGHHHHHHHGHGGGGGGHGGGGGGF
@M02034:409:000000000-BFKT7:1:2110:14603:14274 1:N:0:31
AAAGTCGAGGTGCCTAAAGTGGCAACCCAGACTAAGAGGGGTGTAGAGC
+
AAABAFBBBBBAGGGGFGGGGGGHHHHGGHHGH33B332BE2EG3F555
@M02034:409:000000000-BFKT7:1:2110:3534:14274 1:N:0:31
AAAGTCGAGGTGCCTAAAGTGGCAACCCAGACTGTTAAGAAGGTAGAGCTTCCTGTAGCCGCATGGCGTTCGTACTTAAATATGGAACTAACCATTCCAATTTTCGCTGTCTCTTATACACATCTCCGAGCCCACGAGACCTCT
+
ABCCCFCCCCABGGGGGGGGGGGHHHHGGHHGHGAGFFHGFHHHGFEGFHHHHHHHHHHHGGFGGHHGGGGGGHGHHHHHHHHHHFGHHHHHHHHHHHHHHHHHHGGGGGHHHHHHHHGGHHHHHGHGCCGGGAFC@@A/F=2F
@M02034:409:000000000-BFKT7:1:2110:13546:14279 1:N:0:31
AAAGTCGAGGTGCCTAAAGTGGCAACCCAGACTCAGAATAAGGTTGGTGGTGTAGAGCTTCCTGTAGCCGCATGGCGTTCGTACTTAAATATGGAACTAACCATTCCAATTTTCGCTGTCTCTTATACACATCTCCGAGCCCACGAGACC
+
CCCBCFBCBBACGGGGGGGGGGGHHHHGGHHGHHHHHHHGHHHHHHGEFGFFGHHGHHHHHHHHHHHHHGGGFGHHGGGGGGHHHHHHHHHHHHFFGHHHHHHHHHHHFGHHHHGGGGGHHHHHHHHHHHHHHGHHGGGGGGHGGGGGGA
@M02034:409:000000000-BFKT7:1:2110:7266:14280 1:N:0:31
AAAGTCGAGGTGCCTAAAGTGGCAACCCAGACTAATAAGAATGTTGGTGGTGTAGAGCTTCCTGTAGCCGCATGGCGTTCGTACTTAAATATGGAACTAACCATCCAATTTTCGCTGTCTCTTATACACATCCCGAGCCCACGAGACCTC
+
CCDCCFCCDCABGGGGGGGFGGGHHHHGGHHGHHHHHHHHGHHGHHHGGGEFGHHGHHHHHHHHHHHHHGGGGGHGGGGGGGHHHHHHHHHHHHFHFGHHHHGHHHHHHHHHFEEGGEFHHHHHHHEHGHHHFHFACFGGHGGGGGGGHC
@M02034:409:000000000-BFKT7:1:2110:14971:14281 1:N:0:31
AAAGTCGAGGTGCCTAAAGTGGCAACCCAGACTGGGCAGGGTGTTGGTGGTGTAGAGCTTCCTGTAGCCGCATGGCG
+
BBBBAFBBBBBBGGGGGGGGGGGHHHHGGHHGHFDH2AEEEGGGEHEGEDGF13F5A53B5GFFF5A53EE>EEF1>
@M02034:409:000000000-BFKT7:1:2110:6309:14283 1:N:0:31
AAAGTCGAGGTGCCTAAAGTGGCAACCCAGACTGTGGCTGGGGTTGGTGGTGTAGAGCTTCCTGTAGCCGCATGGCGTTCGTACTTAAATATGGAACTAACCATTCCAATTTTCGCTGTCTCTTATACACATCTCCGAGCCCACGAGAC
+
AAAA>DAABBAAGGGGGGGGGGGHHGHGGHHGHHGGFHHGDGGEFAFEFG1AAGFDGHFHHFHFBDFFHGFGGGHGGGGFGFHEEGHHHHGGFBFBFHFHEFDGHF4E4FGHHGGCGGGE3BFBF3FB?2FC<GF@E/@B@/FFG/CGD
@M02034:409:000000000-BFKT7:1:2110:17290:14284 1:N:0:31
AAAGTCGAGGTGCCTAAAGTGGCAACCCAGACTGGGAATAATGTTGGTGGTGTAGAGCTTCCTGTAGCCGCATGGCGTTCGTACTTAAATATGGAACTAACCACTCCAATTTTCGCTGTCTCTTATACACATCTCCGAGCCCACGAGACC
+
AAAAAFBBBBAAFGGGGGGFFGFHHHHGGHHGHHHGHHHHGHFHHHHEFG1AGFHGGFGHHFHFFHHHHGGCGGHHGEGFGEFHHHHGFG4GHFFGFHHHHEFFHHHGHGGHHFGGGGGHHHHHHHHHHHGHHF?F<@CCCFHGCGG?DF
@M02034:409:000000000-BFKT7:1:2110:6961:14286 1:N:0:31
AAAGTCGAGGTGCCTAAAGTGGCAACCCAGACTGTTCATGGTGTAGAGCTTCCTGTAGCCGCATGGCGTTCGTACTTAAATATGGAACTAACCATTCCAATTTTCGCTGTCTCTTATACACATCTCCGAGCCCACGAGACCTCTCTACAT
+
CCCCCFACCCBCGGGGGGGGGGGHHHHGGHHGHHFHHHHHHHHHHHHHHHHHHHHHHHHHGGFGGHHGGGGGGFHHHHHHHHHHHGHHHHHHHHHHHHHDFHHHHGGGGGHHHHHHHHHGHHHHHHHGGGGGGHGGGGGGEFGFGHHHHF
@M02034:409:000000000-BFKT7:1:2110:7898:14286 1:N:0:31
AAAGTCGAGGTGCCTAAAGTGGCAACCCAGACTACTAAGGCGGTTGGTGGTGTAGAGCTTCCTGTAGCCGCATGGCGTTCGTACTTAAATATGGAACTAACCATTCCAATTTTCGCTGTCTCTTATACACATCTCCGAGCCCACGAGACC
+
BAAABFAADBAAGGGGGGGGFBFFHHHEGGHGGHFFHGFHCEEEEE?EEGBFGHHFHHHHBGHFGHFFHEEFEEHHG1EFEEBGAGHFFHDHHHBGGG?EGHHHHFHHBGHHHHGGGGGBGGHFHHHBFBHGFGHHFFCCCEEGGCCGGG
@M02034:409:000000000-BFKT7:1:2110:6299:14298 1:N:0:31
AAAGTCGAGGTGCCTAAAGTGGCAACCCAGACTGTGGCTGGGGTTGGTGGTGTAGAGCTTCCTGTAGCCGCATGGCGTTCGTACTTAAATATGGAACTAACCATTCCAATTTTCGCTGTCTCTTATACACATCTCCGAGCCCACGAGACC
+
CCCBBFCCCCBCGGGGGGGGGGGHHHHGGHHGHHHHHHHGGGGFGGGEFGEFFHHGHHHHHHHHHHHHHGGGGGHHGFGGGFFFHGGHHHHHHHGFHHHHHHHHGHGHHHHHHHGGGGGHHHHHHHFFDGHHHHGHGGGGGGHGGGGGGF
@M02034:409:000000000-BFKT7:1:2110:26218:14303 1:N:0:31
AAAGTCGAGGTGCCTAAAGTGGCAACCCAGACTAGTCATAAGGTTGGTGGTGTAGAG
+
BBBBBFABBBBBGGGGGGGGGGGHHHHGGHHCG3AF55D55ABGFF2E22B113D55
@M02034:409:000000000-BFKT7:1:2110:2066:14305 1:N:0:31
AAAGTCGAGGTGCCTAAAGTGGCAACCCAGACTCTTGGTGGTGTACCTCTTCCTGTAGCCGCATGGCGTTCGTACTTAAATATGGAACTAACCATTCCAATTTTCGCTGTCTCTTATACACATCTCCGAGCCCACGAGACCTCTCTACAT
+
BBBBBFBBBBBBGGGGGGGGGGGHHHHGGHHGHHHHHHHGFGGHGHHHGFGHHHHHFFGHEFCGGHGEFGFEEFGFHHEHHHHHH3BBGHHHGGFHHFHEHHHHHGGGGGGHHHHFHHFDHGGHHHFE/CF@FGGCCDGG<CGFHGFEGG
@M02034:409:000000000-BFKT7:1:2110:24720:14307 1:N:0:31
AAAGTCGAGGTGCCTAAAGTGGCAACCCAGACTCAGAAGGAGGTAGGTGGTGTAGAGCTTCCTGTGGCCGCATGGCGT
+
CCBBCFBCCCBCGGGGGGGGGGGHHHHGGHHGHCAFG5BG2ABB3B2DAAF113D555AB5BEGA3A1AAE0BB?1/>
@M02034:409:000000000-BFKT7:1:2110:28015:14312 1:N:0:31
AAAGTCGAGGTGCCTAAAGTGGCAACCCAGACTCATGGTGGTGTATCGCTTCCTGTAGC
+
BBBBBD3A?DBBGGGGGGGGGGGHHHHGGHHGHF3AF3ABEEGGFFDFDHEDCDG5555
@M02034:409:000000000-BFKT7:1:2110:25630:14313 1:N:0:31
AAAGTCGAGGTGCCTAAAGTGGCAACCCAGG
+
A1>>ADA1?DAACGFFGFBGFCEAGGH?FAE
@M02034:409:000000000-BFKT7:1:2110:2199:14315 1:N:0:31
AAAGTCGAGGTGCCTAAAGTGGCAACCCAGACTGATAGGACGGTTGGTGGTGTAGAGCTTCCTGTAGCCGCATGGCGTTCGTACTTAAATATGGAACTAACCATTCCAATTTTCGCTGTCTCTTATACATATCTC
+
AABBAFA>DDBBGFAGGFG65DAGHFFDD2FFGHHHFDHFHGGEFEG1AE1AGHHGFDFGFHGGDGHGHEEEGGEFEGGFF1CGGFGGHF4FGF333B33B03B34?BGGFHHHEEFGGHHDFG1BFFF2F?FGD
@M02034:409:000000000-BFKT7:1:2110:12946:14316 1:N:0:31
AAAGTTCGAGGTGCCTAAAGTGGCAACCCAGACTTCGAAGGAGGTTGGTGGTGTAGAGCTTCCTGTAGCCGCATGGCGTTCGTACTTAAATATGGAACTAACCATTCCAATTTTCGCTGTCTCTTATACACATCTCCGAGCCCACGAGAC
+
BBBBBDFBBFBAGGGBGGGGFGFDHHHHGDHGGHHHGHHGGGHEFHHGFGEFFBGGBFHFHFFHHHFGHGE>EEFFFEEFGFEGHHHFHHHGHHHFFBCGFGAFGHFGFHGGFHHGGGGDGHHHHGGHGBGGHGHEHGCC?DFHF/@DGG
@M02034:409:000000000-BFKT7:1:2110:22133:14326 1:N:0:31
AAAGTCGAGGTGCCTAAAGTGGCAACCCAGACTCAGAATCAGGTTGGTGGTGTAGAGCTTCCTGTAGCCGCATGGCGTTCGTACTTAAATATGGAACTAACCATTCCAATTTTCGCTGTCTCTTATACACATCTCCGAGCCCACGAGACC
+
CCBCCFCBCCAAGGGGGGGGGGGHHHHGGHHGHHHHHHHHHHGFFGCGFGBFGGHFHHGHGHHGHGHHHFCFGGHHGGGGEGFHHHGGHHGHGHGBHGHHHGHHHHHHGHHHHHGGGGGFHFHHGHHHHHFHFHHHG?DDGGHGGFGGGG
@M02034:409:000000000-BFKT7:1:2110:12236:14329 1:N:0:31
AAAGTCGAGGTGCCTAAAGTGGCAACCCAGACTAAGAATAATGTTGGTGGTGTAGAGCTTCCTGTAGCCGCATGGCGTTCGTACTTAAATATGGAACTAACCATTCCAATTTTCGCTGTCTCTTATACACATCTCCGAGCCCACGAGACC
+
CCCCBFBCCBABGGGGGGFGGGGHHHHGGHHGHHHHHHHHFGHGHHHAFEEGHHFFHHHHHHHGGFHGHGGFGGHGGGCGGDHGHH4G3BG4GGEDGHGFFFBGHHGGHHHHHHGGGG<FFHFFFGFDB3FFGFHBCC@DCEHGGCGGGE
@M02034:409:000000000-BFKT7:1:2110:12255:14335 1:N:0:31
AAAGTCGAGGTGCCTAAAGTGGCAACCCAGACTAAGAATAATGTTGGTGGTGTAGAGCTTCCTGTAGCCGCATGGCGTTCGTACTTAAATATGGAACTAACCATTCCAATTTTCGCTGTCTCTTATACACATCTCCGAGCCCAC
+
A>AA>DAADDAAGGCGGGGA1FCFHFFEGHHGHGFHHHGHCGHGHFEEFGAFGHHFHEHHFHHHFHFGGGGECGGHGGGGFGHGCFFFHHFFHEHGGEFHF0FB>EGEFGHHH2EGGGEGEDGFHFHDGFHFHGHEGBCG@/?F
@M02034:409:000000000-BFKT7:1:2110:18991:14340 1:N:0:31
AAAGTCGAGGTGCCTAAAGTGGCAACCCAGACTGTGTTGGGTGTAGAGCTTCCTGTAGCCGCATGGCGTTCGTACTTAAATATGGAACTAACCATTCCAATTTTCGCTGTCTCTTATACACATCTCCGAGCCCACGAGACCTCTCTACAT
+
CCBCBFCCCCAAGGGGGGGGGGGFFGGGGHHGCHHGGHHHGGGGGHHHHHHHHHHHHHHHGEEFGHHGEGGEEGEHHHGFHHHHHFFHHHHHHHHHHHHGHHHHHGGGGGGHFHHHHHHHHHHGHHDECCGGGGECBCGDFHHHHHHHH?
@M02034:409:000000000-BFKT7:1:2110:3910:14342 1:N:0:31
AAAGTCGAGGTGCCTAAAGTGGCAACCCAGACTACGGAGGTGGTTGGTGGTGTAGAGCTTCCTGTAGCCGCATGGCGTTCGTACTTAAATATGGAACTAACCATTCCAATTTTCGCTGTCTCTTATACACATCTCCGAGCCCACGAGACC
+
BBBBBFBBDDAAGGGGGGGGGGGHHHGGGGHGHGHEGGGGFHGGGGGGGGEFGFHHHHHHHHHHHHHHHGEEGGHHGGGGGGEGHHHHHHHHHHFGHHHGHHHHHHHHGHHHHFGEFGGHHFHHFHHHFHHHHHHHG?GCCGHGGGFGGC
@M02034:409:000000000-BFKT7:1:2110:18087:14344 1:N:0:31
AAAGTCGAGGTGCCTAAAGTGGCAACCCAGACTGTTAAGGGTAGGGAGCTTCCTGTAGCCGCATGGCGTTCGTACTTAAATATGGAACTAACCATTCCAATTTTCGCTGTCTCTTATACACATCTCCGAGCCCACGAGACCTCTCTACAT
+
BBBBBFBBBBAAGGGGGGGGGGGGHHHGGHGGGHHHGHHHHHHGGGHGGHHHHHHFGHHGEECEEHHGEGGFEFGGHHHHHEHHHGFFFFFHHHHHHHHHHHHHHGGGGGHHHHHGHHHGHHHHHGHGFGGGGGGFCFGFGGFHHHHHHH
@M02034:409:000000000-BFKT7:1:2110:12239:14348 1:N:0:31
AAAGTCGAGGTGCCTAAAGTGGCAACCCAGACTAAGAATAATGTTGGTGGTGTAGAGCTTCCTGTAGCCGCATGGCGTTCGTACTTAAATATGGAACTAACCATTCCAATTTTCGCTGTCTCTTATACACATCTCCGAGCCCACGAGACC
+
CCCCBFABBCBBGGGGGGGGGGGHHHHGGHHGHHHHHHHHHHHHHHHEFGEFGHHFHHHGHHHHHHHHHGGGGGHHGGGGGGHHHHHHHHHHHGHGHHHHHHGHHHHHHHHHHHGGGGGHHGHHEHHHHHHHHHGHGGGGGGHGGGGGGF
@M02034:409:000000000-BFKT7:1:2110:14202:14355 1:N:0:31
AAAGTCGAGGTGCCTAAAGTGGCAACCCAGACTGCGGGTGGGGTTGGTGGTGTAGAGCTTCCTGTAGCCGCATGGCGTTCGTACTTAAATATGGAACTAACCATTCCAATTTTCGCTGTCTCTTATACACATCTCCGAGCCCACGAGACC
+
CCBCBFCCCCBCGGGGGGGFGGGHHHHGGHHGHHHGGGEEGGGFGGGEFGFFGHHGHGHHHHHHHHHHHEGGGGHHGEGGGFGHHHFFHHHHHHFGFHGHHGFHHHHHHHHHHHGGGGGGHHGHGHGHGGHHHHHHGGGFGGHGGGGGGE
@M02034:409:000000000-BFKT7:1:2110:26340:14359 1:N:0:31
AAAGTCGAGGTGCCTAAAGTGGCAACCCAGACTGATAAGGGTGTAGAGCTTCCTGTAGCCGCATGGCGTTCGTACTTAAATATGGAACTAACCATTCCAATTTTCGCTGTCTCTTATACACATCTCCGAGCCCACGAGACCTCTCTACAT
+
BBAAAFBBBBAABGGGGGGGGFCFFHHCFGCFHHHHGHHGGGFFFHFHBGHFHHHHHHHFEE0EEHHGEECEEBEGGHHHHHHHGBFGHHGCEGHHGFHHHHHHFGGFDEHHHHHGHHHBGHGHHHHGGGFGGHGGCGECGHHHGHFHHD
@M02034:409:000000000-BFKT7:1:2110:4426:14374 1:N:0:31
AAAGTCGAGGTGCCTAAAGTGGCAACCCAGACTAGTCCGCCGGTTGGTGGTGTAGAGCTTCCTGTAGCCGCATGGCGTTCGTACTTAAATATGGAACTAACCATTCCAATTTTCGCTGTCTCTTATACACATCTCCGAGCCCACGAGACC
+
AABAAFBABDABGGGGGGGFGFFHHDGEGHHGHHHHHHGGGGGGDGGDFGAFFGHHHHHHHHHGFGHGHE>>EGHGGGGGGGHHHHFFFGFHHHFGFGFFGHFHHHG4FGHHHGDDDGDFBFGHFHHHEGHHHHF2E/DC<FGF?C?CDC
@M02034:409:000000000-BFKT7:1:2110:21988:14377 1:N:0:31
AAAGTCGAGGTGCCTAAAGTGGCAACCCAGACTGATGGGCGTGTTGGTGGTGTAGAGCTTCCTGTAGCCGCATGGCGTTCGTACTTAAATATGGAACTAACCATTCCAATTTTCGCTGTCTCTTATACACATCTCCGAGCCCACGAGACC
+
BBCCAFCCCCCCGGGGGGGGGGGHHHHGGHHGHHHHHGHHGGGGHHHGGGEFHHHHHHHHHHHHHHHHHGGGGGHHGGGGGGHHHHHFHHHHHHGHGHGGHHGHHHHHHHHHHHGGGGGHHHHHFHHHGHGHHHGHGCGGGGHGGGGGGF
@M02034:409:000000000-BFKT7:1:2110:12882:14377 1:N:0:31
AAAGTCGAGGTGCCTAAAGTGGCAACCCAGACTTCTAAGACGGTTGGTGGTGTAGAGCTTCCTGTAGCCGCATGGCGTTCGTACTTAAATATGGAACTAACCATTCCAATTTTCGCTGTCTCTTATACACATCTCCGAGCCCACGAGAC
+
AAABADAABBABGGGGGGGGGGGHHHHGGHHGGFHGFHHHHFGGGGGEFCFGFGHDGGHHEFGFGAGFHGG?EF1EEEGGDGF1EHFFFFHHHG3BGHHGFF3FB?FFHGHHGHGGGE<F4DGHDHG3GGHFFHFFGCGGG/FECG?AD
@M02034:409:000000000-BFKT7:1:2110:5187:14381 1:N:0:31
AAAGTCGAGGTGCCTAAAGTGGCAACCCAGAAGGTTGGTGGTAAGGAGCTTCCTGTAGCCGCATGGCGTTCGTACTTAAATATGGAACTAACCATTCCAATTTTCGCTTCTCTTATACACATCTCTGAGCCCACGAGACCTCTCTACAT
+
BBB@AFBBBBBBGGGG4GGEGCGHHHHGGHCHFAFGHGEFDGGHHGGHEFHHHHHGFH53BEEEGHHGGGGGGBGHHF3GGHHHF3BGB3F31BCG44FB@FHHFGGGFDFBGHBGHHFHGF3F34BBF2F/??BBDFDGHHFHGHHHE
@M02034:409:000000000-BFKT7:1:2110:12901:14381 1:N:0:31
AAAGTCGAGGTGCCTAAAGTGGCAACCCAGACTTCTAAGACGGTTGGTGGTGTAGAGCTTCCTGTAGCCGCATGGCGTTCGTACTTAAATATGGAACTAACCATTCCAATTTTCGCTGTCTCTTATACACATCTCCG
+
BBAAAFAB@D>AGGGGGGGGGGGCCDHEFF2FBFFFFFHBFGEGF?EEFAAFGFG5AEGHH3GGAGFHFAE>EEHGGGGGGE?GCFFBGHDBGFFGFHHHEHGFHH44B?EFGFE/?AEGGBGGBG?3?FFFG33BD
@M02034:409:000000000-BFKT7:1:2110:4001:14382 1:N:0:31
AAAGTCGAGGTGCCTAAAGTGGCAACCCAGAATATTGGTGGTGTAGAGCTTCCTGTAGCCGCATGGCGTTCGTACTTAAATATGGAACTAACCATT
+
BBBBAFBBBDAAGGCGGGGGGGGGHHHGFHHHC5DFHHFC?EAGFHHHFFHGFDGFGGB3FGAEE1FEEEGDGGC?F@33FFDGHFHBGF33BEFG
@M02034:409:000000000-BFKT7:1:2110:11421:14406 1:N:0:31
AAAGTCGAGGTGCCTAAAGTGGCAACCCAGGGGGTTGGGGGTGTAGAGCTTCCTGTAGCCGCATGGCGTTCGTACTTAAATATGGAACTAACCATTCCAATTTTCGCTGTCCTTATACACATCTCCGAGCCCACGAGACCTCTCTACAT
+
BBCCBFBCCCCBGGGGGGGGGGGHHHHGGHGGGGFFGGGGGGGGHHHHHHHHHHHHHHHGFGEGGHHGEGGGGHHHHGHHHFHHHGGHGGHHHHHHHHHHHHHHHGGGGGHHGHGFHFHHGHHHHHEGGGGFEEGGGGGGHFHHHHHGE
@M02034:409:000000000-BFKT7:1:2110:20047:14406 1:N:0:31
AAAGTCGAGGTGCCTAAAGTGGCAACCCAGACTACTCAGTGTGTTGGTGGTGTAGAGCTTCCTGTAGCCGCATGGCGTTCGTACTTAAATATGGAACTAACCATTCCAATTTTCGCTGTCTCTTATACACATCTCCGAGCCCACGAGACC
+
AAA>ADAADBAAGGGGGGGGGCFFFHHDDCCCGFGBCG3GFFGHHHHEC2AFFGGDGHHHHGHFGHHGHGGCAFHFGEEGGEFEFHGFHHEGHFFHGFGHHGFGFHGFHGHHHHGCGFEFHHHHHHHGGFHHHGHGECGGCFGGGGGGG<
@M02034:409:000000000-BFKT7:1:2110:21170:14407 1:N:0:31
AAAGTCGAGGTGCCTAAAGTGGCAACCCAGTCTAATGGTGGTGTAGAGCTTCCTGTAGCCGCATGGCGTTCGTACTTAAATATGGAACTAACCATTCCAATTTTCGCTGTCTCTTATACACATCTCCGAGCCCACGAGACCTCTCTACAT
+
AAABAFAAB@AAGGFFGGGFFCFHHGFFGHAFFGHHHHGFEGGGGHGHFHHHHHHGHHFHFF0EEFGGGGGG??GFHD3FGGHFFGHHGFGHFHHHHDG4BFGHHGGGDGHHFGHGH4GFFGG3F3E//<<CFHGGGGG?FGGBGFHFB?
@M02034:409:000000000-BFKT7:1:2110:14790:14412 1:N:0:31
AAAGTCGAGGTGCCTAAAGTGGCAACCCAGACTGTTCGTGGTGTAATTCTTCCTGTAGCCGCATGGCGTTCGTACTTAAATATGGAACTAACCATTCCAATTTTCGCTGTCTCTTATACACATCTCCGAGCCCACGAGACCTCTCTACAT
+
BBCCBFCCCCAAGGGGGGGGGGGHGHHGGHHGHHHHHGGGGHGHHHHHHHHHHHHHHHHHGGGGGHHGGGGGGHHGHHHHHHHHHGFGHHHHHHHHHHHHHHHHHGGGGGGHHHHHHHHGHHHHHHHGGGGGGHGGGGGGGHHHHHHHHG
@M02034:409:000000000-BFKT7:1:2110:17794:14423 1:N:0:31
AAAGTCGAGGTGCCTAAAGTGGCAACCCAGACTGTTGGTAGTCCTGAGCTTCCTGTAGCCGCATGGCGTTCGTACTTAAATATGGTACTAACCATTCCAATTTTCGCTGTCTCTTATACACATCTCCGAGCCCACGAGACCTCTCT
+
BCCBAFBCCCAAGGCGGGGGGGGHHHHGGHGGHFDGFAEGHHF5DG5FBAGFB5GB5F53AE01AABA1>FEG211B53@FBG434BBF4F31@BBG4FHDEDH4>EEDG3F44F4B44B33B3B3BEECC/?/F@/B<EG<<22<
@M02034:409:000000000-BFKT7:1:2110:26049:14427 1:N:0:31
AAAGTCGAGGTGCCTAAAGTGGCAACCCAGACTCATACGCAGGTTGGTGGTGTAGAGCTTCCTGTAGCCGCATGGCGTTCGTACTTAAATATGGAACTAACCATTCCAATTTTCGCTGTCTCTTATACACATCTCCGAGCCCACGAGA
+
AAABAFAABD>AGGGGGDG6FFEHGGFGGFHGHGHHHHHGGGGGHHGFFEEFGHHHHHHGHHHGGGGFFE>EEEHGFFGFEEHHHHBGFHGHGH3BBGFHHHHFHHFHHHHHHEEE?FEFHGHHHHHGFGHHBDD2?>@?@FGGGG?A
@M02034:409:000000000-BFKT7:1:2110:27500:14427 1:N:0:31
AAAGTCGAGGTGCCTAAAGTGGCAACCCAGAATTTTAATGGTGTAGAGCTTCCTGTAGCCGCATGGCGTTCGTACTTAAATATGGAACTAACCATTCCAATTTTCGCTGTCTCTTATACACATCTCCGAGCCCACGAGACCTGT
+
AABCBFBBCBBCGGGGGGGFGGGHHFHGGHH3F55BB3DGHHHHHHGHHHHHHHHHHHHHGFGGGHFFFGGGGHEGHHGHHHHHGFHHHFHHHHHHHHHHHHHHHGFGGGHHHHHHHHHFHHHHHHHGC?FGGHGG//CEGF2>
@M02034:409:000000000-BFKT7:1:2110:22386:14444 1:N:0:31
AAAGTCGAGGTGCCTAAAGTGGCAACCCAGAGTTATGGTGGTGTAGAGCTTCCTGTAGCCGCATGGCGTTCGTACTTAAATATGGAACTAACCATTCCAATTTTCGCTGTCTCTTATACACATCTCCGAGCCCACGAGACCTCTCTACAT
+
A?>AAFBBBBAAGGGGGGGGGFGHHHHGGHDHGHHHHHAGEFEHDHHG5FGHFGFGFHHEEA?AFFHGEGFF>FGGHHEFHHHFHDBFGHBG?GHBGHHHHHHHHEEEGGHHHHHFHHHHHHHFHHGGGGGGGHGG/CGFGHHHHGHHHG
@M02034:409:000000000-BFKT7:1:2110:19608:14449 1:N:0:31
AAAGTCGAGGTGCCTAAAGTGGCAACCCAGACTGTGCATGGTGTAGAGCTTCCTGTAGCCGCATGGCGTTCGTACTTAAATATGGAACTAACCATTCCAATTTTCGCTGTCTCTTATACACATCTCCGAGCCCACGAGACCTCTCTACAT
+
CCCCCFBBCCAAGGGGGGGGGGGHHHHGGHHGHH3FGHHHFHHFFHFHEHHFFGHGFDAAFGAFFHFEEEGGGFAFGFFGHEHHH3GHHEGFHGHHH4GHFFHHFEGFDG3F?FF4FDGB33F3FBFGC@CGGEFG<CEGGHFHGGGBDG
@M02034:409:000000000-BFKT7:1:2110:21138:14452 1:N:0:31
AAAGTCGAGGTGCCTAAAGTGGCAACCCAGCAGAAGGGGGGGGTAGAG
+
BBBBBFBBBBABGGGGGGGGGGGHHHHGCH222BGGF2A2>-:B.A/B
@M02034:409:000000000-BFKT7:1:2110:16412:14452 1:N:0:31
AAAGTCGAGGTGCCTAAAGTGGCAACCCAGAGGGTTGGTGGTAGGGAGCTTCCTGTAGCCGCATGGCGTTCGTACTTAAATATGGAACTAACCATTCCAATTTTCGCTGTCTCTTATACACATCTCCGAGCCCACGAGACCTCTCTACAT
+
BBBBAFBBBBAAGGGFGGGFGGGHHHHGGHHHGGEGGFEFGGHHGGHGGHHGHHHHHGHHEEEGGHFE>EFGEB1CGHFHHHGHHEGHHHFHHHFHHGFDGGHHHGGGGFHHHHHHHHHHHHHFHHFG?CGGGFGF@CDGGHHHHHHHHF
@M02034:409:000000000-BFKT7:1:2110:2768:14453 1:N:0:31
AAAGTCGAGGTGCCTAAAGTGGCAACCCAGACTGTTCAGGGTGTAAAGCTTCCTGTAGCCGCATGGCGTTCGTACTTAAATATGGAACTAACCATTCCAATTTTCGCTGTCTCTTATACACATCTCCGAGCCCACGAGACCTCTCTACA
+
AABBBFBADD>AFGGGGGGGFFFFHFGAEAFFFBHHHHGHGCFEDDFFFHHHGHGHHFDGEEAEEGBEAFFEEEGGHGFGEEHHH3GHFHH3?FGEHHFFHHHHGGGGDFHEFGGFH44FGHFFFFHGE@C@FAE@CCED/F2DCGHBD
@M02034:409:000000000-BFKT7:1:2110:2677:14457 1:N:0:31
AAAGTCGAGGTGCCTAAAGTGGCAACCCAGAAGGTTGGTGGTGTACAGCTTCCTGTAGCCGCATGGCGTTCGTACTTAAATATGGAACTAACCATTCCAATTTTCGCTGTCTCTTATACACATCTCCGAGCCCACGAGACCTCTCTACAT
+
BBBBBFABBBABGGGGGGGGGGGHHHHGGHG3F2BFGGGGGGGHHDHHHHHHHHHHHHHHGGGGGHHGGGGGGGGGHHHHHHHHHDHHHHHHHHHHHHHHHHHHHGGGGGHHHHHHHHHHHHHHFFDFFCGGGEFFDGGGGF1?0<1<1F
@M02034:409:000000000-BFKT7:1:2110:11603:14461 1:N:0:31
AAAGTCGAGGTGCCTAAAGTGGCAACCCAGACTGCGTTTCAGGTTGGTGGTGTAGAGCTTCCTGTAGCCGCATGGCGTTCGTACTTAAATATGGAACTAACCATTCCAATTTTCGCTGTCTCTTATACACATCTCCGAGCCCACGAG
+
BBBBBFAADDABFGGGFGCFDFFFCHHGEHHGFFHGGGGG5EGEGHCEFFAFC3F5FGHHHHHGHFHHBEGEEEHHEFFEDEFEFHHE3B44@B@3@3BCGHFFHH44BFFGHFGGG/ED44GHFFBFFCHHHGHHG/B?FGHG?/A
@M02034:409:000000000-BFKT7:1:2110:3799:14462 1:N:0:31
AAAGTCGAGGTGCCTAAAGTGGCAACCCAGACTAAGAATCAGGTTGGTGGTGTAGAGCTTCCTGTAGCCGCATGGCGTTCGTACTTAAATATGGAACTAACCATTCCAATTTTCGCTGTCTCTTATACACATCTCCGAGCCCACGAGACC
+
AB?AAFAADB?AGGGGCGGGGFFHGHHGGHHGHHHHHHHHHHGHHHGGGGAFGHGGGHHHHFHFFGHHFFGEEGHHGFGGGECGHHHEHHGHHHHHFHGGFHGHHHHFHHHHHHGGGGEHHHHGGHFFGGFGFHGHGCGGGEHGGGGGGG
@M02034:409:000000000-BFKT7:1:2110:28995:14464 1:N:0:31
AAAGTCGAGGTGCCTAAAGTGGCAACCCAGACTAAGACGAATGTTGGTGGTGTAGAGCTTCCTGTAGCCGCATGGCGTTCGTACTTAAATATGGAACTAACCATTCCAATTTTCGCTGTCTTTATACACATCTCCGAGCCCACGAGACCT
+
AAABBFAAB@ABGGGGBGGGGGGHHHHGGHHGHGFHHHGGGGHHHHHGGGEGHHHGGFHHHHHHHHHHHGGEGGHHGGGGGGHHHHGGHGGHHHFHHHHFHHHHGHHFGGHHHHGGGGGHHHHGHBDHF2FHGFDE/@CBFHGGCGGGGF
@M02034:409:000000000-BFKT7:1:2110:8608:14464 1:N:0:31
AAAGTCGAGGTGCCTAAAGTGGCAACCCAGACTGGGTCGGGGGTTGGTGGTGTAGAGCTTCCTGTAGCCGCATGGCGTTCGTACTTAAATATGGAACTAACCATTCCAATTTTCGCTGTCTCTTATACACATCTCCGAGCCCACGAGACC
+
BABAAFBBBBAAFFGGGGGGFGGHHHHGCHHGHHHHHHGGGGGEFGGE1E>BBBG3GGHBGFGHDGHFHGCFGEHHEEEEEE?FEGDGHHBFHH?FFFHHGGHFFGHFHFGHHFCDFGGFHFGFFH1GBBHHHHGFD@FGGACE@?CGGF
@M02034:409:000000000-BFKT7:1:2110:11625:14465 1:N:0:31
AAAGTCGAGGTGCCTAAAGTGGCAACCCAGACTGCGTTTCAGGTTGGTGGTGTAGAGCTTCCTGTAGCCGCATGGCGTTCGTACTTAAATATGGAACTAACCATTCCAATTTTCGCTGTCTCTTATACACATCTCCGAGCCCACGAGACC
+
CBCCCFCCCBABGGGGGGGFGGGHHHHGGHHGHHHGGGGHHHHHHHGGGGFFGHHHHHHGHHHHHGHHGGGGGGHHGGGGGGGHHHEFGHHHHGGGHHFHHHGHFHGGEGHHHHGGGGGHHHHHGHGHHHHHGHGEGFGGGGHGGGFDEE
@M02034:409:000000000-BFKT7:1:2110:6185:14465 1:N:0:31
AAAGTCGAGGTGCCTAAAGTGGCAACCCAGACTCATGGTGGTCCGGAGCTTCCTGTAGCCGCATGGCGTTCGTACTTAAATATGGAACTAACCATTCCAATTTTCGCTGTCTCTTATACACATCTCCGAGCCCACGAGACCTCTCTACAT
+
CCCCCFCCCBCBGGGGGGGFGGGHHHHGGHGGHHHGHHHHGGHHEGGGGHHHHHHHHHHHGGGGGHHGEGGGGHHGHHHHHFHHHGHHHHHHHHHHHHGHHHHHHGGGGGHHHHHHHHHHHGHHHHHFCGGGGEECBDGFFHGHHHHHHH
@M02034:409:000000000-BFKT7:1:2110:11816:14469 1:N:0:31
AAAGTCGAGGTGCCTAAAGTGGCAACCCAGTTGGCTGGTGGTGTAGAGCTTCCTGTAGCCGCATGGCGTTCGTACTTAAATATGGAACTAACCATTCCAATTTTCGCTGTCTCTTAACACATCTCCGAGCCCACGAGACCTCTCTACATC
+
BBCBAFCBCCABGGGGGGGGGGGHHHHGGHGHHHHHGGHHGGGHHHHHHHHHHHHHHHHHGGGGGHGGFGGGGHHHHHHHHHHHHGHHHHHGHHHHHHHHHHHHHGGGGGHHGHHHHHHHHHHHHFECDBCGHGDCGGGGHHHHGHHHHB
@M02034:409:000000000-BFKT7:1:2110:2691:14470 1:N:0:31
AAAGTCGAGGTGCCTAAAGTGGCAACCCAGAAGGTTGGTGGTGTACAGCTTCCTGTAGCCGCATGGCGTTCGTACTTAAATATGGAACTAACCATTCCAATTTTCGCTGTCTCTTATACACATCTCCGAGCCCACGAGACCTCTCTACAT
+
BAABBFAABBBAGGGGGGGGGFFHHGHGGGGHHHHHHGBFEGGHHHHHHFHHHHHHGHHHGGGGEHHGEGGGEGEGHHHHGHEGHFHFHGHHHHGGHHHGHHHHHGGGGGHHHHGBGHHFFHHHFHHGFGGGGHGGGGGGFFHHGHEGFF
@M02034:409:000000000-BFKT7:1:2110:16286:14476 1:N:0:31
AAAGTCGAGGTGCCTAAAGTGGCAACCCAGAATGTTGGTGGTGTAGGGCTTCCTGTAGCCGCATGGCGTTCGTACTTAAATATGGAACTAACCATTCCAATTTTCGCTGTCTCTTATACACATCTCCGAGCCCACGAGACCTCTCTACAT
+
BBCCBFBABDAAGGGGGGGGGGGHHHHGGHHGHHGHHHGFGGGHHHHGHHHHHHHHHHHHFEEGGHFGEFGGGHHHHHHFHHHHHBGHGHHHHHHHHHHHHHHHHGGGGGHHHHHHHHHGHHHHHHFGCDDGGHGC<CFGFHHHHHHHGG
@M02034:409:000000000-BFKT7:1:2110:23161:14479 1:N:0:31
AAAGTCGAGGTGCCTAAAGTGGCAACCCAGACTGATGCTAGGGTTGGTGGTGTAGAGCTTCCTGTAGCCGCATGGCGTTCGTACTTAAATATGGAACTAACCATTCCAATTTTCGCTGTCTCTTATACACATCTCCGAGCCCACGAGACC
+
BBCCBDAABCCCGGGGGGGGGGGHHHHGGHHGHH3FHHHHFFHGGGGGEDGEAAG5FEFE5FG5B5D53EG>EEF10EEFA?FECGHB3BEF4E33FGHH303B?4F4BFGHH?EEFGFHFHHFDG3BGGDHHFDGC/<C/FCF/<<AEE
@M02034:409:000000000-BFKT7:1:2110:11798:14489 1:N:0:31
AAAGTCGAGGTGCCTAAAGTGGCAACCCAGACTGTTGTGGGTGTAACGCTTCCTGTAGCCGCATGGCGTTCGTACTTAAATATGGAACTAACCATTCCAATTTTCGCTGTCTCTTATACACATCTCCGAGCCCACGAGACCTCTCTACAT
+
CBCCCFBCCCBBGGGGFGGFGGGHHHHGGHHGHHHHHGCEGEEGEFDFCGGGHHHGHHFHGGEGGHFGFGGGGCGGHHGGHHHHHFGGHFHGHHHHHHHHHHFHEEGGFGGHHHHHHHGHHHGGHHHGCGGGGHGGGGGGAGHHHGHEF<
@M02034:409:000000000-BFKT7:1:2110:5977:14489 1:N:0:31
AAAGTCGAGGTGCCTAAAGTGGCAACCCAGACTGTTGTGGGGGTAGAGCTTCCTGTAGCCGCATGGCGTTCGTACTTAAATATGGAACTAACCATTCCAATTTTCGCTGTCTCTTATACACATCTCCGAGCCCACGAGACCTCTCTACAT
+
CCBCCFCCCCAAGGGGGGGGGGGHHHGGGH2EGGDFG2BEE2EEEGHHHHHHFHHHGHHFEE0EFHGEEGGGEFCGHHHHGHHHHDFHFGHHHHHHHHHHHHGHHFGGGGHHHHHHHHH3GHHHGHFGGGGGGEEGDGGGEB11<F11DH
@M02034:409:000000000-BFKT7:1:2110:12341:14494 1:N:0:31
AAAGTCGAGGTGCCTAAAGTGGCAACCCAGACTCAGAATAAGGTTGGTGGTGTAGAGCTTCCTGTAGCCGCATGGCGTTCGTACTTAAATATGGAACTAACCATTCCAATTTTCGCTGTCTCTTATACACATCTCCGAGCCCACGAGACC
+
CCCCBFCCCCABGGGGGGGGGGGHHHHGGHHGHHHHHHHHHHHGGHGEFGEFGHHHHHHHHHHHHGHHHGGGGFHHGGGGFEFGHHHHHHHHHHHHHGHGHGHHHGGHHHHHHHGGGGGHHGHHHHGHGHHGHHHHGCGGGGHGGGGGGF
@M02034:409:000000000-BFKT7:1:2110:28537:14509 1:N:0:31
AAAGTCGAGGTGCCTAAAGTGGCAACCCAGACTGGG
+
AABBAFBABDAAGGGFFFGGGGGHHHHGGHHGHHCF
@M02034:409:000000000-BFKT7:1:2110:28871:14511 1:N:0:31
AAAGTCGAGGTGCCTAAAGTGGCAACCCAGAGTAATGGTGGTGTAGAGCTTCCTGTAGCCGCATGGCGTTCGTACTTAAATATGGAACTAACCATTCCAATTTTCGCTGTCTCTTATACACATCTCCGAGCCCACGAGACCTCTCTACAT
+
AABBBFBBBBBBGGGFGGGFGGCHGHHGGHGHGHHGHHHHGEFGHHFFHHHHHHHHEGGFEGEEEHHGEGGGGFEFGFGGGGHHG3DGHFHHHFGHGGHGFGHHFEGGGEGHHHHHH4FF33BGFFG<ECG/CGFGCCGG<2@DGHHDGH
@M02034:409:000000000-BFKT7:1:2110:26527:14518 1:N:0:31
AAAGTCGAGGTGCCTAAAGTGGCAACCCAGACTGTTGCTG
+
BBBBBDAABBBBGGGGGGGGGGGHHHHGGH22BFH5F535
@M02034:409:000000000-BFKT7:1:2110:24914:14526 1:N:0:31
AAAGTCGAGGTGCCTAAAGTGGCAACCCAGCTTATTGGTGGTGTAGAGCTTCCTGTAGCCGCATGGCGTTCGTACTTAACTATGGAACTAACCATTCCAATTTTCGCTGTCTCTTATACACATCTCCGAGCCCACGAGACCTCTCTACAT
+
CBCCCFBACBCCGGGGGGGGGFGHHHHGGHGFHDGGGHHGDEGG3G5GDDHGCGGGDD53EE0EEF10?EGEG21GHFB3B@GFB3BBF3BF13@EH4GHHGHGFEFGEGFG?FHGHB?D?3B3D?BEGG?/F/FC@BDDGHHGFG<GDG
@M02034:409:000000000-BFKT7:1:2110:16143:14529 1:N:0:31
AAAGTCGAGGTGCCTAAAGTGGCAACCCAGCTTTCGGGTGGTGTAGAGCTTCCTGTAGCCGCATGGCGTTCGTACTTAAATATGGAACTAACCATTCCAATTTTCGCTGTCTCTTATACACATCTCCGAGCCCACGAGACCTCTCGACAT
+
BBBCBFBBCCCCGGGGGGGGGGGHHHHGGHFGHHHEEEHEGGGHEHDHFFHHHHHGGF5FEGCEDGFE>EFGGGHHHGG3GGHEF3GGHBHBFFGHHDGHGFHHDEGDEFHHGHGFHFE4FGGFHFGGCGFFGEFC<@CDFHHBGFHCDC
@M02034:409:000000000-BFKT7:1:2110:24896:14536 1:N:0:31
AAAGTCGAGGTGCCTAAAGTGGCAACCCAGCTTATTGGTGGTGTAGAGCTTCCTGTAGCCGCATGGCGTTCGTACTTAAATATGGAACTAACCATTCCAATTTTCGCTGTCTCTTATACACATCTCCGAGCCCACGAGACCTCTCTACAT
+
AA?ABFBAD?AAFGGGGGFGGGGHHHFEFHF3GHFFHHHFDFGHHHHHHFHHHHHHHHGHGGGGFHEEEGGGGEFFGGHFHGH4FBBFFHFBGGHHHHHGFHHHFCEGGGHHHEBGFHG4GFFEFFB//<C@FFGD/@?/CCHBGFDFGF
@M02034:409:000000000-BFKT7:1:2110:24269:14542 1:N:0:31
AAAGTCGAGGTGCCTAAAGTGGCAACCCAGACTCAGCCGCAGGTTGGTGGTGTAGAGCTTCCTGTAGCCGCATGGCGTTCGTACTTAAATATGGAACTAACCATTCCAATTTTCGCTGTCTCTTATACACATCTCCGAGCCCACGAGACC
+
BBBBBFBBBBAAGGGGGGGGGGGGHGHGGFEFHHHHHHGGGGGHHGGEFGEBGFHEGGHHHGHHHHGHHFFEEEFFGEGGGEGHHHHGHHHHHG3FGHHHHHBGFGGHHHHHHHGFGGEFFHHHFHBGEHH2GHGBE@CF?AGGGDCDDE
@M02034:409:000000000-BFKT7:1:2110:16886:14555 1:N:0:31
AAAGTCGAGGTGCCTAAAGTGGCAACCCAGACTGTTCCGGGTAATGAGCTTCCTGTAGCCGCATGGCGTTCGTACTTAAATATGGAACTAACCATTCCAATTTTCGCTGTCTCTTATACACATCTCCGAGCCCACGAGACCTCTCTACAT
+
CCCCBFCCCCABGGGGGGGGGGGHHHHGGHHGHHHHHHGGGGFHHHGHHHHHHHHHHHHHGGFGGHHGGGGGGHHHHHHHHHHHHGHHHHHHHHHHHHHHHHHHHGGGGGHHHHHGHHHGHHHHHHHGGGGGGHGF@DGGGHHHGHHHEG
@M02034:409:000000000-BFKT7:1:2110:20541:14574 1:N:0:31
AAAGTCGAGGTGCCTAAAGTGGCAACCCAGACT
+
BBBBAFAB@D2>4EGGGGGFGGDFCHHGGDDFC
@M02034:409:000000000-BFKT7:1:2110:18571:14574 1:N:0:31
AAAGTCGAGGTGCCTAAAGTGGCAACCCAGAATACGGGTGGTGTAGAGCTTCCTGTAGCCGCATGGCGTTCGTACTTAAATATGGAACTAACCATTCCAATTTTCGCTGTCTCTTATACACATCTCCGAGCCCACGAGACCTCTCTACAT
+
BBBBAFBBBBBBGFGGGGGGGGGHHHHGGHHHHHHHGGEFGGGHHHHHHHHHHHHHHGHHEFFGGHHGEGGGEHHHHHHHHHHHHGHHHHFHHHHHHFHHHHHHHGGGGGHHHGHHGHHFHGHGHGHGDGGGGHGGFGGDGFHHHHHGHF
@M02034:409:000000000-BFKT7:1:2110:29469:14578 1:N:0:31
AAAGTCGAGGTGCCTAAAGTGGCAACCCAGACTAATCCGGCGGTTGGTGGTGTAGAGCTTCCTGTAGCCGCATGGCGTTCGTACTTAAATATGGAACTAACCATTCCAATTTTCGCTGTCTCTTATACACATCTCCGAGCCCA
+
AAAABF>AABAACGGFFGGFGFF4CGGDFHHGHGHHFEE?AEEAEEF?FDBBF3F5FBFGBFHGFFFBBB/>EEF1>/E/???FFHF3GHBGGH3?F3GFGFFHBGBDHGFHD3<ADGB2@F@G2FFFF?GFGFGF?/->A.F
@M02034:409:000000000-BFKT7:1:2110:20558:14578 1:N:0:31
AAAGTCGAGGTGCCTAAAGTGGCAACCCAGACTAATAATAAGGTTGGTGGTGTAGAGCTTCCTGTAGCCGCATGGCGTTCGTACTTAAATATGGAACTAACCATTCCAATTTTCGCTGTCTCTTATACACATCTCCGAGCCCACGAGACC
+
AAAABFBBBBAAGGGGGGGGGGGHHHHGGHHGHHGHHHHHHHHFGHGEGGEFGFHFFDGHGHHHHHHHHGCEFGHHGEGGGEFHHHHHHHHHHHDFGHHHHHHHHHHFGHHHHHGGGGEGHHHFGHHHGHHHHHHHC/CFBFHF<CGGFC
@M02034:409:000000000-BFKT7:1:2110:29452:14579 1:N:0:31
AAAGTCGAGGTGCCTAAAGTGGCAACCCAGACTAATCCTGCTGTTGA
+
BBBBBFAABBAAGGGFGGGGGGGHHHHGGGHGCGBB355BAAFG3B5
@M02034:409:000000000-BFKT7:1:2110:23761:14579 1:N:0:31
AAAGTCGAGGTGCCTAAAGCGGCAACCCAG
+
1A?AADAA1D>>FFAFEDF1AE?CECG?FC
@M02034:409:000000000-BFKT7:1:2110:11870:14589 1:N:0:31
AAAGTCGAGGTGCCTAAAGTGGCAACCCAGACTAAGGGTGGTGTATTTCTTCCTGTAGCCGCATGGCGTTCGTACTTAAATAGG
+
A1AA>DAAD?AAF1F1EGGBDFAGHFFGGCAFGDFFFHHGC/FG1ADFFHEGFGFFFB21E//EEHA>>EFE>>/>FFB1@21G
@M02034:409:000000000-BFKT7:1:2110:2572:14597 1:N:0:31
AAAGTCGAGGTGCCTAAAGTGGCAACCCAGACTGAGAAGAATGTTGGTGGTGTAGAGCTTCCTGTAGCCGCATGGCGTTCGTACTTAAATATGGAACTAACCATTCCATTTTCGCTGTCTCTTATACACATCTCCGAGCCCACGAGACCT
+
BBCCBFBCCCCCGGGGGGGFGCGHFHGGGGHGHHHHHHHHGGGGHHHGGGEGHHHHHFGGHHHHGFHGHEEEEFHGGGGGFFGHHHFFGGDGHHGGCFDBGEFBFHHGHHHHFEEFE?3F?FHGHEGFBGHCGFBCDGDCEHGDGGG?EH
@M02034:409:000000000-BFKT7:1:2110:18133:14606 1:N:0:31
AAAGTCGAGGTGCCTAAAGTGGCAACCCAGGGGGTTGGTGGTGTAGATCTTCCTGTAGCCGCATGGCGTTCGTACTTAAATATGGAACTAACCATTCCAATTTTCGCTGTCTCTTATACACATCTCCGAGCCCACGAGACCTCTCTACAT
+
CCCCBFBABCBBGGGGGGGGGGGHHHHGGH2EAGEGGGGGGEFHH5GGHHHHHHHHHHHHGGEGGHHGEGGGGHHHHHHHGFGHHFGHHHGHHHHHHHHHHHHHHGGGGGHHEHHHHHHGHHHHHFHG/DFCFHGGGGGG.11FBDG1FD
@M02034:409:000000000-BFKT7:1:2110:13387:14609 1:N:0:31
AAAGTCGAGGTGCCTAAAGTGGCAACCCAGACTGTTCAGGGTGTAGTGCTTCCTGTAGCCGCATGGCGTTCGTACTTAAATATGGAACTAACCATTCCAATTTTCGCTGTCTCTTATACACATCTCCGAGCCCACGAGACCTCTCTACAT
+
BBBBBFBBBBAAFGGGGGFEGGGHHHHGGHHGHHHHHHHHGGGGHHHHHHHHHHHHGHHFEAEGEHGGGGGGGHHHHHHHHHHGHFGGHGHFGFGHHHHHHHHHHGGGGGFHHHHFHHHFHHHHHHHGFGGFGGGCGGGGEGGFHHHHFG
@M02034:409:000000000-BFKT7:1:2110:2821:14613 1:N:0:31
AAAGTCGAGGTGCCTAAAGTGGCAACCCAGACTGATACTAAGGTTGGTGGTGTAGAGCTTCCTGTAGCCGCATGGCGTTCGTACTTAAATATGGAACTAACCATTCCAATTTTCGCTGTCTCTTATACACATCCCGAGCCCACGAGACCT
+
CCCCCFBCCCCCGGGGGGGFGGGHHHHGGHHGGHFHHHHHHFHHHFGEFGGFGHHHGFGHHHGHGFHHGGGGGEHGGGGGGGGHHHHHHHHHHHGFHHHGHE3GHHHGGHHHHHGGGGDGHHHHHHHFFBFCGCGFGGGFGHGGGCGFFH
@M02034:409:000000000-BFKT7:1:2110:27781:14618 1:N:0:31
AAAGTCGAGGTGCCTAAAGTGGCAACCCAGACTGGGGT
+
ABBAAF3A>AABGGGBEEGF5FEG4FGGGFHGHHGC2B
@M02034:409:000000000-BFKT7:1:2110:17295:14620 1:N:0:31
AAAGTCGAGGTGCCTAAAGTGGCAACCCAGTGGCGGGG
+
BBBBBFABBBBBCGGGGGGGGGGHHHHGGHHHHGGGFE
@M02034:409:000000000-BFKT7:1:2110:20120:14628 1:N:0:31
AAAGTCGAGGTGCCTAAAGTGGCAACCCAGACTGTTGGTTGGGTATTGCTTCCTGTAGCCGCATGGCGTTCGTACTTAAATATGGAACTAACCATTCCAATTTTCGCTGTCTCTTATACACATCTCCGAGCCCACGAGACCTCTCTACAT
+
BAABAFBBBBBBCGGFF4GB5FFFHHFGGGEGHHHHHCGHGGGGFFDFEGHFHHGHEHHFFE0EEHHEGGGGEFAFHHGBHHHHHGGGGGEHGHGHGFGEHHHHEEAEEGHHHHGHHHGGHHHHHFHG/BCGFHGC/BEDGHHGHE<GH<
@M02034:409:000000000-BFKT7:1:2110:24666:14628 1:N:0:31
AAAGTCGAGGTGCCTAAAGTGGCAACCCAGACTGGGGGTGCTGTTGGTGGTGTAGAGCTTCCTGTAGCCGCATGGCGTTCGTACTTAAATATGGAACTAACCATTCCAATTTTCGCTGTCTCTTATACACATCTCCGAGCCCACGAGACC
+
BCBCAFCCCCABGGGGGFGGGGGHHHHGGHHGHB2GFEA01BFFGHHGGGEFGHHFGHGHHHHHHHHHHGGGGGHHGGGGGGHHHHGHHHFHHHFGHHHGHHGHHHHHHHHHHHGGGGGHHHHHHHHHHHHHEHGFECCC?FHGGGGGGF
@M02034:409:000000000-BFKT7:1:2110:9705:14652 1:N:0:31
AAAGTCGAGGTGCCTAAAGTGGCAACCCAGCATGTTGGTGGTGTACCTCTTCCTGTAGCCGCATGGCGTTCGTACTTAAATATGGAACTAACCATTCCAATTTTCGCTGTCTCTTATACACATCTCCGAGCCCACGAGACCTCTCTACAT
+
BBBBBFBBBBBBGGGGFGGGFGGHHHHGGHHHHHHHHGGGGGGHHGHHEHHHHHHHHHGHGGAEEFFEGGGGGFHFGHFFGHHHGFGHHDGHHHHHFFFBFGHHHFFFDFHHHGHFHHGFHHGFGFFE@DGGEGFBBFD/<2GHHHHGHH
@M02034:409:000000000-BFKT7:1:2110:29490:14656 1:N:0:31
AAAGTCGAGGTGCCTAAAGTGGCAACCCAGAGTAGGGGTGGTGTAGAGCTTCCTGTAGCTGCATGGCG
+
>33>AFAADB>AGGGGGGGGGBFFHHHAFA2FD5AB222AAEFAAA5B53B5B5F55555AB35D11@
@M02034:409:000000000-BFKT7:1:2110:26125:14661 1:N:0:31
AAAGTCGAGGTGCCTAAAGTGGCAACCCAGACTCAGACGGGTGTAGAGCTTCCTGTAGCCGCATGGCGTTCGTACTTAAATATGGAACTAACCATTCCAATTTTCGCTGTCTCTTATACACATCTCCGAGCCCACGAGACCTCTCTA
+
BBBBAFAA@A>AGGGGGGG6GFGHHHHGGHHGGHGHHHGGGGGGD5FGEHHGHHFHHHHHFEEEGHFGGGGGGHHGHGHFHHHHHBDBGGFHHHHGHGHGGHHHGGGGGGHHHGHHGHHHHGGHFFDD/BCCCCF@/CDEFBGFBGF
@M02034:409:000000000-BFKT7:1:2110:5831:14669 1:N:0:31
AAAGTCGAGGTGCCTAAAGTGGCAACCCAGACTGGGATGGGGGTTGGTGGTGTAGAGCTTCCTGTAGCCGCATGGCGTTCGTACTTAAATATGGAACTAACCATTCCAATTTTCGCTGTCTCTTATACACATCTCCGAGCCCACGAGACC
+
BBBBBFBBBBABGGGFFGGGGGGHHHHGGHFGHHHHHHGGHGGGGGGGGGEFGHHHHHHHHHHHHHHHHEECGGHHGEGGGFGHHHHFHGGHHHFHFHFGFHHHHHGFHHHHHFCDGGGHHGHHGHFBDGHHHHGHDDGGGGGGGGGG?>
@M02034:409:000000000-BFKT7:1:2110:5897:14672 1:N:0:31
AAAGTCGAGGTGCCTAAAGTGGCAACCCAGACTAATCAGCAGGTTGGTGGTGTAGAGCTTCCTGTAGCCGCATGGCGTTCGTACTTAAATATGGAACTAACCATTCCAATTTTCGCTGTCTCTTATACACATCTCCGAGCCCACGAGACC
+
CCCCBFCCCCBAGGGGGGGGFGGHHHHGGHHGHHHHHHHHHHHHHHGFGGEFGHHFHGHHHHHHHHHFHGFFGGHGGGGGGEGHHHFHHHHHHHFFHHGHGFGHHGHHGHHHHHGGGGEFHHHHHHGHGHHHHHHHGGGGFGHGGGGGGF
@M02034:409:000000000-BFKT7:1:2110:9106:14673 1:N:0:31
AAAGTCGAGGTGCCTAAAGTGGCAACCCAGACTGGGGGGGGGGTTGGTGGTG
+
BBBCAFBCCBAAGGGGGGGGGGGHHHHGGHHGHHHHGGGGFFFFFFF.AD.A
@M02034:409:000000000-BFKT7:1:2110:22851:14674 1:N:0:31
AAAGTCGAGGTGCCTAAAGTGGCAACCCAGACTCCGGCGCATGTTGGTGGTGTAGAGCTTCCTGTAGCCGCATGGCGTTCGTACTTAAATATGGAACTACCATTCCAATTTTCGCTGTCTCTTATACACATCTCCGAGCCCACGAGACCT
+
AAAB>DBBBBAAGGGGGGGGGGGHHHHGGHHGHHHGGGGGEEEFGHHEFGAEGHHHHHGHHHHHFHHFGEEEFGHHGGGGGGHHHHHHGHGHHHFGEHFFHHGHHGFGHHGHFCDGDEFGHHHHHHGHHHHFGDFD@C/>FGGGC-AEEH
@M02034:409:000000000-BFKT7:1:2110:26104:14677 1:N:0:31
AAAGTCGAGGTGCCTAAAGTGGCAACCCAGACTTGTTCGACTGTTGGTGGTGTAGAGCTTCCTGTAGCCGCATGGCGTTCGTACTTAAATATGGAACTAACCATTCCAATTTTCGCTGTCTCTTATACACATCTCCGAGCCCACGAGACC
+
BBBBBFBABDABGGGGFGGGGGFFHHHGGGFGHHHFHHGHGGGGFGGABEEFGFGFGGGGFFHGBEGGFEAEFGHGGFGEGG2FFHFGHHGHHHFFFFFGGFFGHFDDHGHHHFEFEGGGHDDHFHHHGHHHFGFHC@/@@E<FFGGGGF
@M02034:409:000000000-BFKT7:1:2110:3694:14677 1:N:0:31
AAAGTCGAGGTGCCTAAAGTGGCAACCCAGACTAGGGAGGGGGTTGGTGGTGTAGAGCTTCCTGTAGCCGCATGGCGTTCGTACTTAAATATGGAACTAACCATTCCAATTTTCGCTGTCTCTTATACACATTCCGAGCCCACGAGACCT
+
AABBAFBBBBBBGGGGGGGGGGGHHHHGGHHGHHHHHHGGGGGEEGGEGGFFHGHHHHHHHFHHHHHHHGGFFGHHGEGGGGHHHHHHHHHHHHHHHHHHGHHHHHGHEHHHHHGGGGGHHHHHFFFHHFHHHHGHGGGGGHGGGGGGGH
@M02034:409:000000000-BFKT7:1:2110:10867:14679 1:N:0:31
AAAGTCGAGGTGCCTAAAGTGGCAACCCAGACTGTTAAGAATGTAGAGCTTCCTGTAGCCGCATGGCGTTCGTACTTAAATATGGAACTAACCATTCCAATTTTCGCTGTCTCTTATACACATCTCCGAGCCCACGAGACCTCTCTACAT
+
BBBBBFBBB@BBGGGGGGGGGGGHHHHGGHHFHHHHHHHGHGGHHHHHGHHHHHHHHGHHGGFGFFHEEGGGGFCGHHFGGHHHGFGHHHBGFFHHHHFGGHHHHGCGGGHHHHHHHFD?FGFGGGFE@/?DGHECFG/</FCGGHBFDG
@M02034:409:000000000-BFKT7:1:2110:23521:14679 1:N:0:31
AAAGTCGAGGTGCCTAAAGTGGCAACCCAGACTGGTGGGGGGGTTGGTGGTGTAGAGCTTCCTGTAGCCGCATGGCGTTCGTACTTAAATATGGAACTAACCATTCCAATTTTCGCTGTCTCTTATACACATCTCCGAGCCCACGAGACC
+
BAAAAFABBBAAGGGGFGGGGGGFHHHFGHHGHHHDGGFGGGFCFGGCCD;CGFFCFBBFGFGFGGFFGFB?ADFFFDDEFABFEFFFFFFFFF/;FFFFFFFFFFFFFFFFFBBFFFDFBFFFBFFFFFFFFFF/A-BFFFFFFFFFFE
@M02034:409:000000000-BFKT7:1:2110:23919:14680 1:N:0:31
AAAGTCGAGGTGCCTAAAGTGGCAACCCAGACTTCGGATCTGGTTGGTGGTGTAGAGCTTCCTGTAGCCGCATGGCGTTCGTACTTAAATATGGAACTAACCATTCCAATTTTCGCTGTCCTTATACACATCTCCGAGCCCACGAGACCT
+
CCCCCFBBCCCCGGGGGGGGGGGHHHHGGHHGHHGGGEGGHHHHHEGEEEGF1AGBGGGFBFHHBDFFGEE@EGF1EEGGGGHHHHHGFHHHFH33CFGHBB3FEBFDFFDHFDEAFFEGHHGHFFFHHFHHDDHGCFCGGGGGGCGDEG
@M02034:409:000000000-BFKT7:1:2110:10359:14688 1:N:0:31
AAAGTCGAGGTGCCTAAAGTGGCAACCCAGACTGTTGGGGGTCATGAGCTTCCTGTAGCCGCATGGCGTTCGTACTTAAATATGGAACTAACCATTCCAATTTTCGCTGTCTCTTATACACATCTCCGAGCCCACGAGACCTCTCTACAT
+
AABBAFABBBBBGFGGGGGGGGGHFHHGGHEGHHHGHHGGGGGFGHFGEHHHFHHHHGHHGFEEGHFGFG?FGF1FGFFGHHHHHBFFGGCECEGHGFF4FHHHHGGGGGHHFHHFHHD?CDGGHHFD?CCC/F<C@D???F<FGHFDGH
@M02034:409:000000000-BFKT7:1:2110:28302:14691 1:N:0:31
AAAGTCGAGGTGCCTAAAGTGGCAACCCAGACTCCGCCGGCTGTTGGTGGTGTAGAGCTTCCTGTAGCCGCATGGCGTTCGTACTTAAATATGGAACTAACCATTCCAATTTTCGCTGTCTCTTATACACATCTCCGAGCCCACGAGACC
+
AABBADAADBBAGGGGGGGGGGGHHHHGGHHGHHGGGGGGGGGHFHHEEFEFGHHHHHHHFGGHFHHHHEFEGGHHGDFGGEGEFHDGFGDGHHGFHHHHHHHHHHGHHHHHHHGGGGGGFHHHFHHFHHGHFGGDD/@C@EHGGGGGGF
@M02034:409:000000000-BFKT7:1:2110:4259:14691 1:N:0:31
AAAGTCGAGGTGCCTAAAGTGGCAACCCAGACTAGTAAGGAGGTTGGTGGTGTAGAGCTTCCTGTAGCCGCATGGCGTTCGTACTTAAATATGGAACTAACCATTCCAATTTTCGCTGTCTCTTATACACATCTCCGAGCCCACGAGACC
+
BBBBBFBBDBAAGGGGGGGGGGGHHHHGGHHGHGHHHGFH3EFGGH?BF?FGFFGAAAFFBFDHFFFGGFG>EEE10EEFGE2GEGH33FGFGD33FEHGF?3BBEG4DGEHF?EFGEEGEFGH3FDFHF2CGFGFG<@CGFFGDGG?/?
@M02034:409:000000000-BFKT7:1:2110:23903:14692 1:N:0:31
AAAGTCGAGGTGCCTAAAGTGGCAACCCAGACTTCGGATCTGGTTGGTGGTGTAGAGCTTCCTGTAGCCGCATGGCGTTCGTACTTAAATATGGAACTAACCATTCCAATTTTCGCTGTCCTTATACACATCTCCGAGCCCACGAGACCT
+
AAABAFBBBBABGGGGGGGFGFGHHHHGFGHGHHHGGAEGHHHFGEGEGGEFFFHFHGHHFHHHGHHHHEEFGGHHGDGGEEGHEHGFHHHHHHGFHHHGHHGHEHFGGGHHHHGFGGEHHGHFGEGHGGFGEFHF?DCCGGGGFGGGEF
@M02034:409:000000000-BFKT7:1:2110:8479:14692 1:N:0:31
AAAGTCGAGGTGCCTAAAGTGGCAACCCAGACTAAGAATCAGGTTGGTGGTGTAGAGCTTCCTGTAGCCGCATGGCGTTCGTACTTAAATATGGAACTAACCATTCCAATTTTCGCTGTCTCTTATACACATCTCCGAGCCCACGAGACC
+
ABBBBFAABD>ABGGGGGDBEFFHFFFFGHHGHHHHHHHGHFCFGHGEAGEFFFHBFHHHGHHFGGHHHE?EEEHHGFGGFGHAGHGFHHGGGFFFGGHFBBEHHHFFDGHHHHE/EGEFFFF4FFFFGHHHHHF1CCGC<F<F@CG?/?
@M02034:409:000000000-BFKT7:1:2110:3354:14693 1:N:0:31
AAAGTCGAGGTGCCTAAAGTGGCAACCCAGACGTATGGTGGTGTAGAGCTTCCTGTAGCCGCATGGCGTTCGTACTTAAATATGGAACTAACCATTCCAATTTTCGCTGTCTCTTATACACATCTCCGAGCCCACGAGACCTCTCTACAT
+
AAAAAFAABBAAGGFFFGGGFFCFFFHGEHGGEFEHHFDFEEFHFHFHBGGHHHGFFG5BEA0EEHBEBEFEEFHHHHEFGFHHHEFGFFFBHFHHHHGFFHGHBEDGGEFHGHHHHHGBCGHHGHHDCCGGAGG>CCE?EFHHHHHH1?
@M02034:409:000000000-BFKT7:1:2110:19056:14694 1:N:0:31
AAAGTCGAGGTGCCTAAAGTGGCAACCCAGACTGTTGGTAATCCTGAGCTTCCTGTAGCCGCATGGCGTTCGTACTTAAATATGGAACTAACCATTCCAATTTTCGCTGTCTCTTATACACATCTCCGAGCCCACGAGACCTCTCTACAT
+
BBBBBFABDBABGGGGGGGGGGGGGHHGGGHGHHHHHHGHHHHHHHHHHHGHHHHHHHHHEGEGGHHGGGGGGHGGHHHHHHHHHEHHHHHHHHHHHGHHHHHHHGCGGGHHHHHHHHHFHHHHHHHGEDFGEHGGFDGGGHHHHHHHHG
@M02034:409:000000000-BFKT7:1:2110:27268:14696 1:N:0:31
AAAGTCGAGGTGCCTAAAGTGGCAACCCAGATTGTTGGTGGTGTACAGCTTCCTGTAGCCGCATGGCGTTCGTACTTAAATATGGAACTAACCATTCCAATTTTCGCTGTCTCTTATACACATCTCCGAGCCCACGAGACCTCTCTACA
+
BBBBAFBBBBAAGGGGGGGFGGFFHHHGGHAGHHHHHHEFGEFGFHHHGHHHHHHHHHGHGGGGFHHGEEFEEHHHHGFGHFHGHB@FFBGHHHHHHHHFEHHHFEGFGGGHGHHHHHEHHHH3GFBA@C?CGGGCBDGDFF1GGHHGB
@M02034:409:000000000-BFKT7:1:2110:4711:14700 1:N:0:31
AAAGTCGAGGTGCCTAAAGTGGCAACCCAGACTGCGAATAAGGTTG
+
BCCCBFBCBBCCGGGGGGGGGGGHHHHGGHG2FA3B22A255BG3G
@M02034:409:000000000-BFKT7:1:2110:19476:14705 1:N:0:31
AAAGTCGAGGTGCCTAAAGTGGCAACCCAGACTAATAATAAGGTTGGTGGTGTAGAGCTTCCTGTAGCCGCATGGCGTTCGTACTTAAATATGGAACTAACCATTCCAATTTTCGCTGTCTCTTATACACATCTCCGAGCCCACGAGACC
+
AABBBFBBBBBBGGGGGGGGGGGHHHHGFHHGHHHGHGHHHHHHHHGEFFEFHFHHHHHHHHHHHHHHHGCEEFHHGAEGGEGHHHHGHHGHHHFHHHHGHHHHHHGFHHHHHHGGGGEGHHHGGGHHHHHHHHHDGGGGGGHGGGGGGE
@M02034:409:000000000-BFKT7:1:2110:20795:14710 1:N:0:31
AAAGTCGAGGTGCCTAAAGTGGCAACCCAGACTAGTACGGGGGTTGGTGGTGTAGAGCTTCCTGTAGCCGCATGGCGTTCGTACTTAAATATGGAACTAACCATTCCAATTTTCGCTGTCTCTTATACACATCTCCGAGCCCACGAGACC
+
BCCCBFBCCBAAGGGGGGGGGGGHHHHGGHHGHHHHHHGGGGGGGGGEFGGGHHHHGHHHHHHHHHHFGGGCFGHGGFGGGGHHHHHHHHHHHHGGGHHGGHGHHHHHHHHHHHGGGGGHHHHHHHFFHHHHHHFFGFGGGGHGG-@GGG
@M02034:409:000000000-BFKT7:1:2110:19217:14714 1:N:0:31
AAAGTCGAGGTGCCTAAAGTGGCAACCCAGACTAAGGGTAATGTAGAGCTTCCTGTAGCCGCATGGCGTTCGTACTTAAATATGGAACTAACCATTCCAATTTTCGCTGTCTCTTATACACATCTCCGAGCCCACGAGACCTCTCTACA
+
BBCCCFBCCCAAGGGGGGGGGGGHHHHGGHHGHGHHHHGGHGDGHHHHHHHHHHHHHHHHGGGGGHFFEGGGEHEGHHGHHHHHHFHHHHHHHHGHHHHHHHHHHGGGGGGHGHHHHHHGHHHHHHHFGGGGGHGFBCC/FHEHHHHHG
@M02034:409:000000000-BFKT7:1:2110:21051:14720 1:N:0:31
AAAGTCGAGGTGCCTAAAGTGGCAACCCAGACTTCTCCTACGGTTG
+
BBBBBFABDBAAGGGGGGGGGGGHHHGEGHHGHB5B3FADBEGHFF
@M02034:409:000000000-BFKT7:1:2110:24779:14723 1:N:0:31
AAAGTCGAGGTGCCTAAAGTGGCAACCCAGACTGATAAGACGGTTGGTGGTGTAGAGCTTCCTGTAGCCGCATGGCGTTCGTACTTAAATATGGAACTAACCATTCCAATTTTCGCTGTCTCTTATACACATCTCCGAGCCCACGAGACC
+
AAAA>DABBB>ABGGFGGGFGFGHHHHGGHHGHHHHHHHHHGG2FGGEFGEFHHHGHHGHHHHHHGHEHF0EEFHHFEGGGGHHHHGFHHHHHHGHHHHGGHHHGHHHHHHHHBFGGGGFHGHHGHHHFHGHHHDHGCGFGGGEGFGGDF
@M02034:409:000000000-BFKT7:1:2110:9885:14724 1:N:0:31
AAAGTCGAGGTGCCTAAAGTGGCAACCCAGACTCAGAATACGGTTGGTGGTGTAGAGCTTCCTGTAGCCGCATGGCGTTCGTACTTAAATATGGAACTAACCATTCCAATTTTCGCTGTCTCTTATACACATCTCCGAGCCCACGAGACC
+
>AAA3BABCB>AFGGDFGFFEFFFHFBEFHHEGGGHHHHHHHFBFEF1AEAAAFDGFE33FCHBBFGGHEEECEFGEEEFE?FEHHFFHHGFGGFFGFFFFGFHG4F?HHGFHGEFGFEFHHHGHGDFFFFGGHGGGFFB/FGGGGGGFF
@M02034:409:000000000-BFKT7:1:2110:22040:14724 1:N:0:31
AAAGTCGAGGTGCCTAAAGTGGCAACCCAGACTCAGCAGCAGGTTGGTGGTGTAGAGCTTCCTGTAGCCGCATGGCGTTCGTACTTAAATATGGAACTAACCATTCCAATTTTCGCTGTCTCTTATACACATCTCCG
+
AAAAAFAA?DA1AFFFGDF31F0GFHFAFCCFHFGBHBFFGGCGFHEGFGA/FEFFFFGHFFHHFDHGF/EEEEFHGGGEEGHHHHGB@F@GFHGFFGBCCGHGFF22DGFGHG@A<EGHGHHHHHEG21FHCF1BC
@M02034:409:000000000-BFKT7:1:2110:27335:14725 1:N:0:31
AAAGTCGAGGTGCCTAAAGTGGCAACCCAGACTATGCCTACTGTTGGTGGTGTAGAGCTTCCTGTAGCCGCATGGCGTTCGTACTTAAATATGGAACTAACCATTCCAATTTTCGCTGTCTCTTATACACATCTCCGAGCCCACGAGAC
+
A>AAAFBADAABFGF5BBGFBEEFHACEFHHGFG5AG3DFGGHHHHE2BEFFHHFHHHHEHHGHGFHHHGGEGGGFEEGGGEHGHHHHHHHHHHHGFHGHGFHFHHEHHHGHHHG?FGGHFFHHFGGGFHGHGGFBC/><BFE<B@DGD
@M02034:409:000000000-BFKT7:1:2110:27316:14728 1:N:0:31
AAAGTCGAGGTGCCTAAAGTGGCAACCCAGACTACGCATACTGTTGGTGGTGTAGAGCTTCCTGTAGCCGCATGGCGTTCGTACTTAAATATGGAACTAACCATTCCAATTTTCGCTGTCTCTTATACACATCTCCGAGCC
+
AA1AAFA?DD1>FC1F1AEFGGGFE0AE0FHCGGCEGGGGHHHFDGCAFEEFFDHDGHHHFCGHGDGFEE/EEEGHEGGGEEFEEGF11F2FFH1@GBF1B>1B>B22BGFHHHE/EEE12F2FGF22BFFG1F1BCC//<
@M02034:409:000000000-BFKT7:1:2110:22955:14728 1:N:0:31
AAAGTCGAGGTGCCTAAAGTGGCAACCCAGACTCATCCGCAGGTTGGTGGTGTAGAGCTTCCTGTAGCCGCATGGCGTTCGTACTTAAATATGGAACTAACCATTCCAATTTTCGCTGTCTCTTATACACATCTCCGAGCCCACGAGACC
+
CBCCBFBCCCCCGGGGGGGGGGGHHHHGGHHGHHHHHHGGFGGHHHGGFGEFHHHHHHHHHHHHHGHHHGGEGGHGGGGGGGHHHH4FGHFHHHGFGHHHGHGGHHGGHHHHHHGGGGGGHHHHHHHHHGHHHHHGGCCGGGHGGGGGGG
@M02034:409:000000000-BFKT7:1:2110:12819:14733 1:N:0:31
AAAGTCGAGGTGCCTAAAGTGGCAACCCAGACTGGTGGGAAGGTTGGTGGTGTAGAGCTTCCTGTAGCCGCATGGCGTTCGTACTTAAATATGGAACTAACCATTCCAATTTTCGCTGTCTCTTATACACATCTCCGAGCCCACGAGAC
+
CCCCCFCCCCAAGGGGGGGGGGGHHHHGGHHGHHHHHGGHHGGHHHGEFFEFGHHBGHGHHHHHHHHHGGGGGGHHGGGGGGGHHHHHHHHFHHGHFHHHHHHHHGHHHHHHHFGGGGGGHHHHFHHHHFHHHHHGGGGGGGHGGGGFC
@M02034:409:000000000-BFKT7:1:2110:22944:14743 1:N:0:31
AAAGTCGAGGTGCCTAAAGTGGCAACCCAGACTCCTACGCATGTTGGTGGTGTAGAGCTTCCTGTAGCCGCATGGCGTTCGTACTTAAATATGGAACTAACCATTCCAATTTTCGCTGTCTCTTATACACATCTCCGAGCCCACGAGAC
+
CBCCCFABCCABGGGGGGGGGGGHHHHGGHHGH33B3BE22AEFGHHEFGGGHHHFHHGFHHHHHHHHHGGFGGHHGGGGGGHHHHHHHHHHHGDFFHHFHHFGFHHGHHHHHHFFGGEGHHHHGHHHHHHHHHGHGGGGGGHGGGGGG
@M02034:409:000000000-BFKT7:1:2110:10075:14745 1:N:0:31
AAAGTCGAGGTGCCTAAAGTGGCAACCCAGACTAAGGAGGGTGTAGAGCTTCCTGTAGCCGCATGGCGTTCGTACTTAAATATGGAACTAACCATTCCAATTTTCGCTGTCTCTTATACACATCTCCGAGCCCACG
+
AAAABFAAD2ABGGGGGGGGGFGHGHHGGHHGHHHHHBEGGGFGEEHHFGHHFGFHFFFBEEEEFHFGFGFGGBFFGB33BBGGF33CFBF3?GGFFFGGGHHHF@EGGGGHHHHEHFFFCGFFHDFD?DGCFAFD
@M02034:409:000000000-BFKT7:1:2110:19630:14745 1:N:0:31
AAAGTCGAGGTGCCTAAAGTGGCAACCCAGACTCAGAATCATGTTGGTGGTGTAGAGCTTCCTGTAGCCGCATGGCGTTCGTACTTAAATAT
+
A1AAAFAADDAAFGGGGBGFF1FFFHFGEGAF1FEBBGGF1FFGHFEAA/EAB1F2FF1GGGFEGFB2AEE?EEC0E?>CFE0>FDBFDGFB
@M02034:409:000000000-BFKT7:1:2110:5679:14749 1:N:0:31
AAAGTCGAGGTGCCTAAAGTGGCAACCCAGACTGTTGGTAATTCGGAGCTTCCTGTAGCCGCATGGCGTTCGTACTTAAATATGGAACTAACCATTCCAATTTTCGCTGTCTCTTATACACATCTCCGAGCCCACGAGACCTCTCTACAT
+
CBBBBFBCCCABGGGGGGGGGGGHHHHGGHHGHHHHHHGHHHHHGHGGGHHHHHHHHHHHGGEEGHFGEGGGFBAFHHHHHHHHHHHHHHHHHHHHHFHHHHHHHGGGEGHHHHHHHHFGHHHHHHHGGGGGGHEB?DCE??GHHGHHHH
@M02034:409:000000000-BFKT7:1:2110:14082:14750 1:N:0:31
AAAGTCGAGGTGCCTAAAGTGGCAACCCAGACTGTTAGTGGTGTAAAGCTTCCTGTAGCCGCATGGCGTTCGTACTTAAATATGGAACTAACCATTCCAATTTTCGCTGTCTCTTATACACATCTCCGAGCCCACGAGACCTCTCTACAT
+
BBBBAFBBBBABGGGGFFGFGGGHHHHGGHHGHHGHHFHF2FFHFDDHFDGFFHFF5HFDEEAEFF10B>FEGECGGGDGFDFFE3EBGEHGFFFDG4EGFHFHEEGGGGFH4GFGHFDFFHG?FGBACDDGGEGGFGGGGHFHFFHFHF
@M02034:409:000000000-BFKT7:1:2110:27833:14754 1:N:0:31
AAAGTCGAGGTGCCTAAAGTGGCAACCCAGACTGAGCGTGGTGTAGAGCTTCCTGTAGCCGCATGGCGTTCGTACTTAAATATGGAACTAACCATTCCAATTTTCGCTGTCTCTTATACACATCTCCGAGCCCACGAGACCTCTCTACAT
+
BBBBAFBBBBAAFGGGGGGFGFFFHGGGGHHGHHHHHGEGGHGHHHHHHHHHHHHHHHFHGEEFGGHGGGGGEFHGHHGHHGHHHFHGHHFFHGHHHHHDFGHHHGGGGGHHGHHHHHHHHHHHHHHGCD?DGHGDCFGFEHGHHFHHHD
@M02034:409:000000000-BFKT7:1:2110:21370:14766 1:N:0:31
AAAGTCGAGGTGCCTAAAGTGGCAACCCAGACTCAGGTGAATGTTGGTGGTGTAGAGCTTCCTGTAGCCGCATGGCGTTCGTACTTAAATATGGAACTAACCATTCCAATTTTCGCTGTCTCTTATACACATCTCCGAGCCCACGAGAC
+
BBBBBFBBBBABGGGGGGGGGGGHHHHGGHHGH33B35AFG5GGGFHGGGEFFGHFGHHHDGHHHGHHHEEEEGHHGGGGGGHHHHGHHHDHHHHBGHHHHGHHHHHHHHHHHHGGGGEFGGGHHHGHEHHHHHHFGCFGGGGGGGGGG
@M02034:409:000000000-BFKT7:1:2110:19280:14767 1:N:0:31
AAAGTCGAGGTGCCTAAAGTGGCAACCCAGACTGGGGGGGGGGTTGGTG
+
BBBBAFBBBBBBGGGGGFFGG4FGFFHFFHHECFDHGGGGBB;99@B.:
@M02034:409:000000000-BFKT7:1:2110:17195:14772 1:N:0:31
AAAGTCGAGGTGCCTAAAGTGGCAACCCAGACTGTTAAGCAGGTTGGTGGTGTAGAGCTTCCTGTAGCCGCATGGCGTTCGTACTTAAATATGGAACTAACCATTCCAATTTTCGCTGTCTCTTATACACATCTCCGAGCCCACGAGACC
+
CCCCCFCCCCAAGGGGGGGGGGGHHHHGGHHGHHHHHHHHHHHHHHGEFGEFGHHHHHHHHHHHHHHHHGGFGGHHGGGGGFHHHHHGHHHHHHGHHGHHHGFGFHHHHGHHHHGGGGGFHHHHHHGHGHHHHHHGDDGGGGHGGGGGGG
@M02034:409:000000000-BFKT7:1:2110:7171:14774 1:N:0:31
AAAGTCGAGGTGCCTAAAGTGGCAACCCAGACTAAGACTGGGGTTGGTGGTGTAGAGCTTCCTGTAGCCGCATGGCGTTCGTACTTAAATATGGAACTAACCATTCCAATTTTCGCTGTCTCTTATACACATCTC
+
B?ABBFBBBBAAGGGGGGGGCGGHHHHGGHHGHHB3FFGFAHGGGGEEFGEFG3F5GBDGHGHHEFFGHEE0EEHEFEEGG?2GHHHHGGHFGB3FGHHH30?FFFH44GGGF4</E</BBGF3DD?3G2D2BFG
@M02034:409:000000000-BFKT7:1:2110:12812:14775 1:N:0:31
AAAGTCGAGGTGCCTAAAGTGGCAACCCAGACTTCTAATTCGGTTGGTGGTGTAGAGCTTCCTGTAGCCGCATGGCGTTCGTACTTAAATATGGAACTAACCATTCCAATTTTCGCTGTCTCTTATACACATCTCCGAGCCCACGAGACC
+
>>AA35AAB2ABFFGGGGFDFFDHHHFGFHHGGHGHGHHFGGGF?EGGFGEFEFGEGAGFGBGGFFHFHGEE?AFFEEFEEEHHGHHHHFGFGFGBEBDFFHFGHGHFHGFHGBEEG/?D4DFGHHBGECDHFH?2ECGGGAGF?CFDAF
@M02034:409:000000000-BFKT7:1:2110:11399:14780 1:N:0:31
AAAGTCGAGGTGCCTAAAGTGGCAACCCAGACTAAGGGTGGTGTAAATCTTCCTGTAGCCGCATGGCGTTCGTACTTAAATATGGAACTAACCATTCCAATTTTCGCTGTCTCTTATACACATCTCCGAGCCCACGAGACCTCTCTACAT
+
AABBAFBBBBAAGGGGGGGGFGGHHHHGGHHGHHHHHHFFGGGHFGHHDGHFHHHHHHHHGGFGEHFGEFGFEEGHHHHFHFHHHFHHHFHHGHHGHHHHGHHHHGGGGEGHHHHEGGHGHGHFHHHGCDGGGHG?FGGDCGGHHGHHH?
@M02034:409:000000000-BFKT7:1:2110:21457:14781 1:N:0:31
AAAGTCGAGGTGCCTAAAGTGGCAACCCAGACTCAGACTAAGGTTGGTGGTGTAGAGCTTCCTGTAGCCGCATGGCGTTCGTACTTAAATATGGAACTAACCATTCCAATTTTCGCTGTCTCTTATACACATCTCCGAGCCCACGAGACC
+
BBBBAFBBBBAAGGGGGGGGGGGHHHHGGHHGHHGHHHHHHHGDFGGGFGBFBGHGGHHHHHHHHHHHHGFFGGHGGGGGGGHHHHHHHHHHHHHGFHHHHHHHHHHHHHHHHGGGGGGFHGHHGHBGGHFHHFGBE?CCDGHGGGGGGG
@M02034:409:000000000-BFKT7:1:2110:22005:14787 1:N:0:31
AAAGTCGAGGTGCCTAAAGTGGCAACCCAGACTTGTGGTATTGTAGAGCTTCCTGTAGCCGCATGGCGTTCGTACTTAAATATGGAACTAACCATTCCAATTTTCGCTGTCTCTTATACACATCTCCGAGCCCACGAGACCTCTCTACA
+
AABBBFBABBABGGGGGGGGGGDFFGGFGGAFEGGDCFBFFHHGFHHFEHHHHHHFFHFHEEEEEHFFFGFEFHEGGHHFHHHHHEGGHGGHHHHHGFHHHHHHGE?FGEFGHGGFHGHFFFGFHGFGFGGGEFEDDGGE/@GHHFHGF
@M02034:409:000000000-BFKT7:1:2110:23757:14791 1:N:0:31
AAAGTCGAGGTGCCTAAAGTGGCAACCCAGACTCCGAAGTCTGTTGGTGGTGTAGAGCTTCCTGTAGCCGCATGGCGTTCGTACTTAAATATGGAACTAACCATTCCAATTTTCGCTGTCTCTTATACACATCTCCGAGCCCACGAGACC
+
BABBAFBBBCBBGGGGGGGGGGGHHHHGGHHGHHHGGGGFHHHFHHHEFGBFHHHFGHHHHHHHHHHHHEEEFGHHGEGGFEGHHHHHHHHHGFGHHHGHHHHHHHHHHHHHHHGEGGGFHFHHDHGFFCHHHHHFC<DCDGHGGGGGGF
@M02034:409:000000000-BFKT7:1:2110:17907:14793 1:N:0:31
AAAGTCGAGGTGCCTAAAGTGGCAACCCAGACTGTGGCTGGGGTAGAGCTTCCTGTAGCCGCATGG
+
AAABAFCCCBBCGGGGGGGGGGGHHHHGGHGGHGFD22ABEGGEDFFF53B535BA5B53BE01EA
@M02034:409:000000000-BFKT7:1:2110:12850:14793 1:N:0:31
AAAGTCGAGGTGCCTAAAGTGGCAACCCAGACTGGTGGTCAGGTTGGTGGTGTAGAGCTTCCTGTAGCCGCATGGCGTTCGTACTTAAATATGGAACTAACCATTCCAATTTTCGCTGTCTCTTATACACATCTCCGAGCCCACGAGACC
+
AAABAFBBCBAAGGGGFGGFGGGHGHFGGHHGHHGGGGGHHHHGHHGGGGBFGHGFHFHGHHHHGHHHHFFEGGHHGGGGEEGHHHGGHHHGHHHGGHHGHHHHHHHGHHGHHHGGGGEHHHHHHHHGGEHGHHHHGGC?FGHADGGGGF
@M02034:409:000000000-BFKT7:1:2110:18980:14794 1:N:0:31
AAAGTCGAGGTGCCTAAAGTGGCAACCCAGACTAATAAGACTGTTGGTGGTGTAGAGCTTCCTGTAGCCGCATGGCGTTCGTACTTAAATATGGAACTAACCATTCCAATTTTCGCTGTCTCTTATACACATCTCCGAGCCCACGAGACC
+
AA?AAF?3DBBAEFGGGGGGDEEBGGFGGGCAGFHGFHHGHFHFEECEEEB1BGG5AGHHBCGGFEFBGEECGFHHGGEFDEHHFHHDHHE@EGB33EE3BGFFHHGH4BGFHHGGDGE3F4FGHH4B?FHGB1GDD/<DCFCFCCCDDC
@M02034:409:000000000-BFKT7:1:2110:26463:14796 1:N:0:31
AAAGTCGAGGTGCCTAAAGTGGCAACCCAGACTCCTCTTCCTGTTGGTGGTGTAGAGCTTCCTGTAGCCGCATGGCGTTCGTACTTAAATATGGAACTAACCATTCCAATTTTCGCTGTCTCTTATACACATCTCCGAGCCCACGAGACC
+
BBBBBFB?@DBAFFFGGCFFGFGHFFGEAGEFHC33BAF5D5FFGHEAFEGFHHH5GFHHHCGAGGGHFEE0>EFGEGFGEEC1?FGB3BGHDD333BF3GHGF3EFFGFHEHHG/E/EBGFDGBFG442B2FBD2?/@C//?F@DCAE<
@M02034:409:000000000-BFKT7:1:2110:17888:14803 1:N:0:31
AAAGTCGAGGTGCCTAAAGTGGCAACCCAGACTGTGGGT
+
A1AAAD1A1D>AGFFGGGG3FFCFFGHAG00F1GADA0B
@M02034:409:000000000-BFKT7:1:2110:18776:14803 1:N:0:31
AAAGTCGAGGTGCCTAAAGTGGCAACCCAGACTGGGTGTGGGGTTGGTGGTGTAGAGCTTCCTGTAGCCGCATGGCGTTCGTACTTAAATATGGAACTAACCATTCCAATTTTCGCTGTCTCTTATACACATCTCCGAGCCCACGAGACC
+
BBBBAFBBDDAAFFGGGFGDGGGGHHHGGHFFHHGHHGEEGGGEEGGEFEEFGHHFHHHHHHHFHHHHHGCEEEHHGGGGFFCHHHHHHHHGHHBGFFHGHGHGHHHBHHHHHFGGGGABHFHHHGEFFHFGCGBBD?FFFFHFGGGGGF
@M02034:409:000000000-BFKT7:1:2110:27242:14805 1:N:0:31
AAAGTCGAGGTGCCTAAAGTGGCAACCCAGACTCAGCATCCGGTTGGTGGTGTAGAGCTTCCTGTAGCCGCATGGCGTTCGTACTTAAATATGGAACTAACCATTCCAATTTTCGCTGTCTCTTATACACATCTCCGAGCCCACGAGACC
+
CCCBBFBCCCBCGGGGGGGGGGGHHGHGGHHGHHGHHFHHFGGEGGGEFGEFGFGFGGHHHBGHGHHDGEEEEGHFGGGGGECGGHHHHHHHFG3?GHHHHHHHHGHFHHFHGBEEFGEGFHHFFHHHFFHFGHHFE@DF/FHA@FGGGF
@M02034:409:000000000-BFKT7:1:2110:18423:14807 1:N:0:31
AAAGTCGAGGTGCCTAAAGTGGCAACCCAGCTGTCTGGTGGTGTAGAGCTTCCTGTAGCCGCATGGCGTTCGTACTTAAATATGGAACTAACCATTCCAATTTTCGCTGTCTCTTATACACATCTCCGAGCCCACGAGACCTCTCTACAT
+
BBCCCFBBCCBBGGGGGGGGGGGHHHHGGHHHHHHHHHHHGGGHGHHHGHHHHHHHHHHHGGGGGHHGGGGGEEEGHHHHHGHHHFFFHEFHHGGHHHHHHHHHFGGGGGHHHHHHHHHHHHHHHHFGGGGGGHGGCFGGAGHHGHHHHH
@M02034:409:000000000-BFKT7:1:2110:23280:14817 1:N:0:31
AAAGTCGAGGTGCCTAAAGTGGCAACCCAGACTGGGGGGTGTGTTGGTGGTGTAGAGCTTCCTGTAGCCGCATGGCGTTCGTACTTAAATATGGAACTAACCATTCCAATTTTCGCTGTCTCTTATACACATCTCCGAGCCCACGAGACC
+
CCCCBFCCCCBCGGGGGGGGGGGHHHHGGHHGHHHHGGGEEGGHHHHGGGDFGHHHHHHHGHHHHGHHHGGDFGHHGGGGGGHHHHHFHHGHHHGFGFHHHHHHHHHHHHHHHHGGGGGGGGGGGGGGGGGGGGFGGCGGGGGFFFAFFA
@M02034:409:000000000-BFKT7:1:2110:9281:14820 1:N:0:31
AAAGTCGAGGTGCCTAAAGTGGCAACCCAGACTTCTCCTTCTGTTGGTGGTGTAGAGCTTCCTGTAGCCGCATGGCGTTCGTACTTAAATATGGAACTAACCATTCCAATTTTCGCTGTCTCTTATACACATCTCCGAGCCCACGAGACC
+
CBCBBFBCCCBCGGGGGGGGGGGHHHHGGHHGHHHHHHHHHHHHHHHGGGFFHHHHHGHHHHHHGHHHHGGEGGHHGGGGGGHHHHHHGHHHHHGHHHHHHHHHHHHHHHHHHHGGGGGGHHHHHHHHHHHHHHHHGFGGGGHGGGGGGF
@M02034:409:000000000-BFKT7:1:2110:10062:14828 1:N:0:31
AAAGTCGAGGTGCCTAAAGTGGCAACCCAGACTAAGACTAATGTTGGTGGTGTAGAGCTTCCTGTAGCCGCATGGCGTTCGTACTTAAATATGGAACTAACCATTCCAATTTTCGCTGTCTCTTATACACATCTCCGAGCCCACGAGAC
+
BCCCAFBBCCCBGGGGGGGFGGGHHGHGGHHGHGGHHHHHHGGHHHHGFGGGHHHHHGHHHGHHHHHGHGGEGGHGGGGGGGFHHHHFHHFHHHFFFHFFGHBGHGFFHHHHHHGDGGGEHHHHFH4DFGFHFG??F?CCFFFGGGGCD
@M02034:409:000000000-BFKT7:1:2110:20607:14828 1:N:0:31
AAAGTCGAGGTGCCTAAAGTGGCAACCCAGACTAATACGAAGGTTGGTGGTGTAGAGCTTCCTGTAGCCGCATGGCGTTCGTACTTAAATATGGAACTAACCATTCCAATTTTCGCTGTCTCTTATACACATCTCCGAGCCCACGAGACC
+
BCCCAFCCCCAAGGGGGGGFGGGHHHHGGHHGHHHHHHHGHGGHHHGFFGFFGHHHHHHHHHHHHHHHHGGGGGHHGGGGGGHHHHHHHHHHHHHHHHHHHHHHHHHHHHHHHHGGGGFHHHHHHHHHHGHHHHHHG@DGGGHGGCGGGG
@M02034:409:000000000-BFKT7:1:2110:8979:14829 1:N:0:31
AAAGTCGAGGTGCCTAAAGTGGCAACCCAGACTGGGACTAGTGTTGGTGGTGTAGAGCTTCCTGTAGCCGCATGGCGTTCGTACTTAAATATGGAACTAACCATTCCAATTTTCGCTGTCTCTTATACACATCTCCGAGCCCACGAGACC
+
BBBBCFCCCCAAGGGGGGGGGGGHHHHGGHHGHHHGGHHGHHHHHHFAFGEFFGHGHGHHHHHHGGHHHGGGGGHGGEGGGEFHGHGGHHGHHHFEHHHHHFFHHHHFHHHHHGGGGGGHHFHHFHHHFGHHHHGFGCCGGGHFFCCDGE
@M02034:409:000000000-BFKT7:1:2110:22541:14831 1:N:0:31
AAAGTCGAGGTGCCTAAAGTGGCAACCCAGACTGGGATGGGGGTTGGTGGTGTAGAGCTTCCTGTAGCCGCATGGCGTTCGTACTTAAATATGGAACTAACCATTCCAATTTTCGCTGTCTCTTATACACATCTCCGAGCCCACGAGAC
+
AAABAFBBCCABGGGGGGGGGGGHHHHGGHHGHFCGH3FADFGEEGGEFGBFFGHHHHHHFHHHGHGHHGGGGGHHGGGGGGHHHHHGHHFHHHGFHFGHHHHHHHHHHHHHHHGGGGGGHGHHHHGHGHHHHHHHGGGCCFHGGACGG
@M02034:409:000000000-BFKT7:1:2110:3069:14831 1:N:0:31
AAAGTCGAGGTGCCTAAAGTGGCAACCCAGACTCAGGCTAATGTTGGTGGTGTAGAGCTTCCTGTAGCCGCATGGCGTTCGTACTTAAATATGGAACTAACCATTCCAATTTTCGCTGTCTCTTATACACATCTCCGAGCCCACGAGACC
+
BBBBBFBBBBBAFGGGGGGFGGGHHHHGFHGGHHCFHFHHHHHGGGHEGGGGHHHHGFHHBHHHHHHHHGGGEGHGGGGGDGFEHHHBDFHHHHBGHHGEGHDFHHHGHHHGHHGAFGEDGHGHHHFFDFHHHHFHGGGGCFHFGCCDDG
@M02034:409:000000000-BFKT7:1:2110:16951:14832 1:N:0:31
AAAGTCGAGGTGCCTAAAGTGGCAACCCAGTGTAATGGTGGTGTAGAGCTTCCTGTAGCCGCATGGCGTTCGTACTTAAATATGGAACTAACCATTCCAATTTTCGCTGTCTCTTATACACATCTCCGAGCCCACGAGACCTCTCTACAT
+
BABBAFBBBBAAGGGGGGGGGGGHHHHGGHHHEGHGHHGHGFGHHHHHHHHHHHHHHHHHFEEFGHHGEFGGFFHGHHGHHHHHHGHHHHFGFHHHHHHHHHHHHGGGGGGHHHHHHHHEGGHHFHHGCFDDGHGCCFGEFGHHHHGHG?
@M02034:409:000000000-BFKT7:1:2110:29032:14833 1:N:0:31
AAAGTCGAGGTGCCTAAAGTGGCAACCCAGACTTCTGGGAGTGTTGGTGGTGTAGAGCTTCCTGTAGCCGCATGGCGTTCGTACTTAAATATGGAACTAACCATTCCAATTTTCGCTGTCTCTTATACACATCTCCGAGCCCACGAGACC
+
AAAABFAADBBBGGGGGFGGGGGHFHFFDHEGHFHHHHGFFFGDGHHEFGAFAGHDGBGHHCGFGHGFGEEFEEHCEEEFF1FGFGFFHHFHGHDGHHHFFF3GFGFFHHHBGFEEFGFFGHHHHEFHECGGFGFFE/BBGFHAD/CGDF
@M02034:409:000000000-BFKT7:1:2110:18487:14837 1:N:0:31
AAAGTCGAGGTGCCTAAAGTGGCAACCCAGACTTCGCCTCCGGTTGGTGGTGTAGAGCTTCCTGTAGCCGCATGGCGTTCGTACTTAAATATGGAACTAACCATTCCAATTTTCGCTGTCTCTTATACACATCTCCGAGCCCACGAGACC
+
BBBBBFBABBAAGGGGGGGGGFGGHGHGGHHGHFGF2B2EGEGEGEGBFEABFGHGGHHHHHHFFGHHHEEEGGHHGFGGGGFHHHHHHHGHHHHFGHHGHHGHHHGHDGHHHHGGGGFFHFHHHHHHHFHFHHHFGGGGGGHGGGGGGC
@M02034:409:000000000-BFKT7:1:2110:8970:14845 1:N:0:31
AAAGTCGAGGTGCCTAAAGTGGCAACCCAGACTGGGACTAGTGTTGGTGGTGTAGAGCTTCCTGTAGCCGCATGGCGTTCGTACTTAAATATGGAACTAACCATTCCAATTTTCGCTGTCTCTTATACCCATCTCCGAGCCCACGAGACC
+
>AAA1@1A>>1>AF11BFGFCCF0FCFGGHHCHGFEHHCFG2DFGAA/F?BB/FGHHGBBGGGFHG2FGC/>>EGGGGGGCEGHEFFDBFB22FFF1CB1@GFFGGHHEHGFHBE/EF?FGFFHFHEG2<BFBGFEGGC/<<GFCCGGCC
@M02034:409:000000000-BFKT7:1:2110:4338:14848 1:N:0:31
AAAGTCGAGGTGCCTAAAGTGGCAACCCAGACTCGGAAGGATGTTGGTGGTGTAGAGCTTCCTGTAGCCGCATGGCGTTCGTACTTAAATATGGAACTAACCATTCCAATTTTCGCTGTCTCTTATACACATCTCCGAGCCCACGAGACC
+
AAAAAF?ADD1ACGGGBGGBDG0GFHHAFCGGHBFEAFFGCHGHGFHGGGGGHHHFFFHH1FGDGGFFFEEEEFHE@EGFEE0AFHBDHHEDGFD@BGHEGGHFGHH2FGHHHFEEGEEEFFFHFFBFFG1BGB1BCC@BCGHECC??/?
@M02034:409:000000000-BFKT7:1:2110:26035:14851 1:N:0:31
AAAGTCGAGTTGCCTCAAGTGGCAACCCAGACT
+
>>AA1B1>A111BGG1A1FGF1BGGHGG0AFFH
@M02034:409:000000000-BFKT7:1:2110:10545:14851 1:N:0:31
AAAGTCGAGGTGCCTAAAGTGGCAACCCAGACTGTTGGTGGTGTAGATCTTCCTGTAGCCGCATGGCGTTCGTACTTAAATATGGAACTAACCATTCCAATTTTCGCTGTCTCTTATACACATCTCCGAGCCCACGAGACCTCTCTACAT
+
BBABBFBBBBBBGGGGGGGGGGDFCGGDEEAFHHHHHHFDGGGHFGFGEGHFGHHHGHHFF?AEFHGGGGGGGE1FGGFFGGHFH3BCFGCH1FFGGD44BGHHGGEGGGHHGHHFHBF4?BBFGG3?/<@@?/CD/B??/F<GHHFDFH
@M02034:409:000000000-BFKT7:1:2110:2047:14852 1:N:0:31
AAAGTCGAGGTGCCTAAAGTGGCAACCCAGACTGGGGTGGGGGTTGGTGGTGTAGAGCTTCCTGTAGCCGCATGGCGTTCGTACTTAAATATGGAACTAACCATTCCAATTTTCGCTGTCTCTTATACACATCTCCGAGCCCACGAGACC
+
BBCCCFBBCCBCGGGGGGGFGGGHHHHGGHHGHHCHGAAEGGGEEGGEFGGFGHHFHHHHEGHHHHHGHGEEGGEGGGGFGGHHHHHFGHHHHHFEHHHHBGFGGFFHHHGHHHGGGGGGHHHHHHHHHGHFFHGFFCFFCFEGGGGDFC
@M02034:409:000000000-BFKT7:1:2110:21787:14855 1:N:0:31
AAAGTCGAGGTGCCTAAAGTGGCAACCCAGACTGGGGCTGGGGTTGGTGGTGTAGAGCTTCCTGTAGCCGCATGGCGTTCGTACTTAAATATGGAACTAACCATTCCAATTTTCGCTGTCTCTTATACACATCTCCGAGCCCACGAGACC
+
BBCCBFCCCCAAFGGGGGGFGGGHHHHGGHHGHHHHGGGGGGGFFGGFFGEFGHHHHHHHHHHHHHHHHGGGGGHHGGGGGFHGHHHGHHHHHHFGGHGHHHGHHHHHHHHHHHGGGGGHHFHHHHHHGHHHHHHHGGGFDGGGGGGGGE
@M02034:409:000000000-BFKT7:1:2110:25016:14861 1:N:0:31
AAAGTCGAGGTGCCTAAAGTGGCAACCCAGTTTGTTGGTGGTATTGAGCTTCCTGTAGCCGCATGGCGTTCGTACTTAAATA
+
BBCBBFBBCCCCGGGGGGGGGGGHHHHGGH35FH2BG2BAAFAGGH5GCGH5AAFF5DB3BE0AAA1A>0FEE21BFG33B@
@M02034:409:000000000-BFKT7:1:2110:10880:14864 1:N:0:31
AAAGTCGAGGTGCCTAAAGTGGCAACCCAGACTGTTTCGGGTGTAGTGCTTCCTGTAGCCGCATGGCGTTCGTACTTAAATATGGAACTAACCATTCCAATTTTCGCTGTCTCTTATACACATCTCCGAGCCCACGAGACCTCTCTACAT
+
BBBBBFBBBDBBGGGGGGGGGGGHHHHGGHHGHFHHFHGGCHGGEHFHFGHFBGHHGHFDEE0EGHFEEEGGG21BGGEFGGHFF3B@F3FC?FFGHDGBBBGHDEEGGGGHBFH?GF4B?EFBG3BA/BC?C/FC/BADCGFG0GH1FF
@M02034:409:000000000-BFKT7:1:2110:18826:14864 1:N:0:31
AAAGTCGAGGTGCCTAAAGTGGCAACCCAGACTACGGCGGCTGTTGGTGGTGTAGAGCTTCCTGTAGCCGCATGGCGTTCGTACTTAAATATGGAACTAACCATTCCAATTTTCGCAGTCTCTT
+
AABBAB3A?DA>BFG544FG5FFEHHHGGAGFBBF22AEA0EE1FAG1?EEE13DGGFFHHH3F34F4EEFGDD11EEEFEEGHGHBF3F?4B3BF2?2?FFDHHFDB33FDGD@//??22F?D
@M02034:409:000000000-BFKT7:1:2110:17024:14866 1:N:0:31
AAAGTCGAGGTGCCTAAAGTGGCAACCCAGCTTCAGGGTGGTGTAGAGCTTCCTGTAGCCGCATGGCGTTCGTACTTAAATATGGAACTAACCATTCCAATTTTCGCTGTCTCTTATACACATCTCCGAGCCCACGAGACCTCTCTACAT
+
BBCCCFCCCCCCGGGGFGGGGGGHHHHGGHA3GFAGHHHGGGGHHHHHGHHHHHHHHHHHGGEFGHHGGGGGGHHHHHHHHGHHHGHHHHHHHGHHHHHFGHHHHGGGGGHHHHHHHHHHHFHHHHHGGGGGGHGGCDFG?CGF01B1FG
@M02034:409:000000000-BFKT7:1:2110:9446:14866 1:N:0:31
AAAGTCGAGGTGCCTAAAGTGGCAACCCAGACTGATGGTGGTGTACAGCTTCCTGTAGCCGCATGGCGTTCGTACTTAAATATGGAACTAACCATTCCAATTTTCGCTGTCTCTTATACACATCTCCGAGCCCACGAGACCTCTCTACAT
+
BABCCFBBCCAAGGGGGGGGGGGHHHHGGHHGHHHHHHHHGGGHHHHHHHHHHHHHHHHHGGGGGHHGEGGGGHHGFHHHHHHHHGFHHGHHHHHHHHHHHHHHHGGGGGHHGHHFHHGFHHHHHHHGGGGGGHGDGGGGGHGHHHGHHH
@M02034:409:000000000-BFKT7:1:2110:21979:14872 1:N:0:31
AAAGTCGAGGTGCCTAAAGTGGCAACCCAGACTAGTGAGGGTGTTGGTGGTGTAGAGCTTCCTGTAGCCGCATGGCGTTCGTACTTAAATATGGAACTAACCATTCCAATTTTCGCTGTCTCTTATACACATCTCCGAGCCCACGAGACC
+
BBBBAFB?DDABGGGGGGGGGGGHHHHGGHHGHHHHHHHHGGGFGHHEFGEFHFHGHFHHHHHHHHHHHGGGGGHHGGGGGGGHHHFHHHHHGH@DFHGEFHEGHHFFEHFHHHGGGGGHHHHHHHHHHHHHFFFHG@DGCCGGCGGGFF
@M02034:409:000000000-BFKT7:1:2110:4303:14875 1:N:0:31
AAAGTCGAGGTGCCTAAAGTGGCAACCCAGACTAATAAGAATGTTGGTGGTGTAGAGCTTCCTGTAGCCGCATGGCGTTCGTACTTAAATATGGAACTAACCATTCCAATTTTCGCTGTCTCTTATACACATCTCCGAGCCCACGAGACC
+
AAABAFBBBBABGGGGGGGGGGGGGHHGGHGGHHHHHHHFGGHHHHAEEEEFHHHBGDFHHHHFFFEFGGGCEGHHGEEFGECHGFFGHHHHHFBHFHHHGGFGHHHFHHHHHDEGGG?BFHHEGHGHHHFFHGGFD?@D@FHGGGGGGF
@M02034:409:000000000-BFKT7:1:2110:7697:14877 1:N:0:31
AAAGTCGAGGTGCCTAAAGTGGCAACCCAGACTTCGCCTCGGGTTGGTGGTGTAGAGCTTCCTGTAGCCGCATGGCGTTCGTACTTAAATATGGAACTAACCATTCCAATTTTCGCTGTCTCTTATACACATCTCCGAGCCCACGAGAC
+
CCCCCFCCCCBBGGGGGGGGFGGHHHHGGHHGHHHGGGGGGGGGFGGGGGEFGHHDGHHHGHHGHHHGHGGGGGHHGGGGGEFHHHHFHHHHFHEFGGHHHHFGHHEGFGHHHHGGG???HHHHHHFFHHHFHHHGA@CCDGHGGGGGC
@M02034:409:000000000-BFKT7:1:2110:15055:14879 1:N:0:31
AAAGTCGAGGTGCCTAAAGTGGCAACCCAGCGGACGGGTGGTGTAGAGCTTCCTGTAGCCGCATGGCGTTCGTACTTAAATATGGAACTAACCATTCCAATTTTCGCTGTCTCTTATACACATCTCCGAGCCCACGAGACCTCTCTACAT
+
BBCBAFCCCCBCGFGGGGGFGGGHHHHGGHHGGGGEGGEGGGGHGHHHHHHHHHHHHHHHGEEGGHFGFGGGGGHHHHHHHHHHHFFEHGHHHHHHHHHHHHHGHGGGGGHHHHHHHHHHHFHHHHFGFGGGGHGGGGGDFGCGGHFHHG
@M02034:409:000000000-BFKT7:1:2110:8647:14881 1:N:0:31
AAAGTCGAGGTGCCTAAAGTGGCAACCCAGACTCAGGGTAATGTTGGTGGTGTAGAGCTTCCTGTAGCCGCATGGCGTTCGTACTTAAATATGGAACTAACCATTCCAATTTTCGCTGTCTCTTATACACATCTCCGAGCCCACGAG
+
CCCCBFBCCCABGGGGGGGGGGGHHHHGGHHGHCBFHHGGHHHHFAFEEFFFBBG5ABFGDGHHBDFDAEGAFEF1EA/FF1?FFFHEGGHGFH33FGHH3B3F34F4?FEHD4E/E<?BFGGHBFHBFCFFHHHBF?@DCFCFC@<
@M02034:409:000000000-BFKT7:1:2110:24341:14882 1:N:0:31
AAAGTCGAGGTGCCTAAAGTGGCAACCCAGACTGTGGGTGGTGTACCTCTTCCTGTAGCCGCATGGCGTTCGTACTTAAATATGGAACTAACCATTCCAATTTTCGCTGTCTCTTATACACATCTCCGAGCCCACGAGACCTCTATACA
+
A3>ABFAADDAAGFFGFGGGGBFEFHHGGAFF3BBABEAE?ECHFDDEBFGFFGGGDEHBAEA1EFFCEG1E?E1CDB3BEGHFG3BF333@E3BEGGBBGHBG4EFGGGHHHHHHHHHGHHGFDF1</@@GGHAB<<<<FCF111GGF
@M02034:409:000000000-BFKT7:1:2110:25571:14886 1:N:0:31
AAAGTCGAGGTGCCTAAAGTGGCAACCCAGACTCATCAGCTTGGTGGTGTAGAGCTTCCTGTAGCCGCATGGCGTTCGTACTTAAATATGGAACTAACCATTCCAATTTTCGCTGTCTCTTATACACATCTCCGAGCCCACGAGACCTCT
+
ABCCADBABDAAGGGGGGGGGGGHHHHGGHHGHHHHHHHHHHHGFFGGFGDFFGGHHHHHHFGHHHFFEGGHHGGGGGEHHHHHHHHGHHHHHHHHGHHHHHHHBHGHHHHEFFGGGHHHHHHGHFHHHGFHGDDGCGFHGGCGGGFHHH
@M02034:409:000000000-BFKT7:1:2110:3807:14886 1:N:0:31
AAAGTCGAGGTGCCTAAAGTGGCAACCCAGACTCATCAGCAGGTTGGTGGTGTAGAGCTTCCTGTAGCCGCATGGCGTTCGTACTTAAATATGGAACTAACCATTCCAATTTTCGCTGTCTCTTATACACATCTCCGAGCCCACGAGACC
+
B3ABBFB@BBAAGFGGGGGGGGGHGHHGGHHGFHHHHHGFFHHGGHGGFGEFHHHHGHHHHGHHHHHHHGGFFGHGGGGGGGHHHHHHHGHHHHDFHGFFGHHHGFGHHGHHHHGFGGGGHEHFFGFFFGFHEGDGGCFG/<GGGGGDDC
@M02034:409:000000000-BFKT7:1:2110:25552:14887 1:N:0:31
AAAGTCGAGGTGCCTACAGTGGCAACCCAGACTCATCAGCTTG
+
A11AAFA>1>>1BEFAABB31F0FCGFGF0GAB1EGFEH1BAB
@M02034:409:000000000-BFKT7:1:2110:22442:14887 1:N:0:31
AAAGTCGAGGTGCCTAAAGTGGCAACCCAGACTGTTGGTGGTCCTGCGCTTCCTGTAGCCGCATGGCGTTCGTACTTAAATATGGAACTAACCATTCCAATTTTCGCTGTCTCTTATACACATCTCCGAGCCCACGAGACCTCTCTACAT
+
AAAAAFBABBAAGGGGGGGGGGGHHHHGGHHGHBHHHHEGFGHHFHHGGGGGHHHHFGFGEGEEFHGGEEGGGHGHHHHHHGHFHBFFHFEHHHHHHGGHFHGHHGGGGGHHFHHGHFHECGGHHHHD<CDGGHEB/@EDFHFHHGGHGH
@M02034:409:000000000-BFKT7:1:2110:21988:14888 1:N:0:31
AAAGTCGAGGTGCCTAAAGTGGCAACCCAGACTAGTGAGGGTGTTGGTGGTGTAGAGCTTCCTGTAGCCGCATGGCGTTCGTACTTAAATATGGAACTAACCATTCCAATTTTCGCTGTCTCTTATACACATCTCCGAGCCCACGAGACC
+
A?ABBFBBBBAAGFGGGGGGGGGHHHHGGHHGHHHGHHHHGEGGGHHFGG1FGHHFHGHHHHHFHHHGHGGGGGHHGGGGGEHHHHHFHGHHHHGHGFGHHHHHFHHHHHHHHFGFGGEHGGHHGHHHBHHHHHHHFBGFGGHGGGGGDF
@M02034:409:000000000-BFKT7:1:2110:17000:14889 1:N:0:31
AAAGTCGAGGTGCCTAAAGTGGCAACCCAGACTGTTGGTGGTCATTCTCTTCCTGTAGCCGCATGGCGTTCGTACTTAAATATGGAACTAACCATTCCAATTTTCGCTGTCTCTTATACACATCTCCGAGCCCACGAGACCTCTCTACAT
+
AABCBFCBCCABGGGGGGFGGGGHHHHGGHHGHGHHHHGFGGGFGHHHGHHHHHHHHHHHEFEGGHHGEGGGFHFGHHHHHHHHHF3FFFHHHHHHHHGBHHHHHGGGGGHHGHHHHHHFHFHHHHFE/CGGFHGGGGGG<FGHHGHHHF
@M02034:409:000000000-BFKT7:1:2110:18832:14889 1:N:0:31
AAAGTCGAGGTGCCTAAAGTGGCAACCCAGACTACGGCGGCTGTTGGTGGTGTAGAGCTTCCTGTAGCCGCATGGCGTTCGTACTTAAATATGGAACTAACCATTCCAATTTTCGCTGTCTCTTATACACATCTCCGAGCCCACGAGACC
+
BBBBAFBBDBAAGGGGGGGGGGGHHHHGGHHGHHHGGGGGGGGHHEHEFG1B?FHDEGGHFHHHHGHHHGFFEFHFEEGGGEGFHGDFHFFFGHBGFHFC2BFHHGHFGFGHHEC?GD?FHHHGGGDDGHHHHB1<?<<<DEC.@?FFGG
@M02034:409:000000000-BFKT7:1:2110:8664:14890 1:N:0:31
AAAGTCGAGGTGCCTAAAGTGGCAACCCAGACTCAGGGTAATGTTGGTGGTGTAGAGCTTCCTGTAGCCGCATGGCGTTCGTACTTAAATATGGAACTAACCATTCCAATTTTCGCTGTCTCTTATACACATCTCCGAGCCCACGAGACC
+
AAAAAFAADB>AGGGGFGGGGGGHGHHGEHHGCFGGHHFFHHHGGHGEFGAFGHHHHGHHGHHHAFHHHGGFGGHHGGGGGGBGHHHHGHFGHHGBFGHGHFGFFHFHHFHHHHGGGGGFHFHBFGFFDFGFHHHHGCGF?AGAGGGGFG
@M02034:409:000000000-BFKT7:1:2110:22461:14893 1:N:0:31
AAAGTCGAGGTGCCTAAAGTGGCAACCCAGACTGTTGGTGGTCCTGCGCTTCCTGTAGCCGCATGGCGTTCGTACTTAAATATGGAACTAACCATTCCAATTTTCGCTGTCTCTTATACACATCTCCGAGCCCACGAGACCTCTCTACAT
+
>ABBAFBBBDBBGFGGGGGFGGGHHHHGGHHGHHHHHGGGGGHHHHHGFGGGHHHHGHHHEFEGGHHGGGGGGHHGHHHHGGHGHFFHHFFHHHHHHHFHHHHHHGFGDFHHHHHHHHHGHHGHHHH?@CGCFHFD/AADFGGHHHDHHD
@M02034:409:000000000-BFKT7:1:2110:20650:14894 1:N:0:31
AAAGTCGAGGTGCCTAAAGTGGCAACCCAGACTGTTGAGGGTGTAAAGCTTCCTGTAGCCGCATGGCGTTCGTACTTAAATATGGAACTAACCATTCCAATTTTCGCTGTCTCTTATACACATCTCCGAGCCCACGAGACCTCTCTACA
+
AAABBFBBBBAAFGGGGGGFFGGGHHHGGDHFHHDHHHHHGGGGGHHHEHHFGHHHGHHGEGEFFHHGEFGGGFCGHHHHFHHHH3FGHHHHHGHHHHHFFHHHHGGGEEHHHHHHHHHFHHHHHGFGCFGGGHGC/BDECGHFGGFHF
@M02034:409:000000000-BFKT7:1:2110:11006:14899 1:N:0:31
AAAGTCGAGGTGCCTAAAGTGGCAACCCAGACTGTTGGTGGTAATCCTCTTCCTGTAGCCGCATGGCGTTCGTACTTAAATATGGAACTAACCATTCCAATTTTCGCTGTCTCTTATACACATCTCCGAGCCCACGAGACCTCTCTACAT
+
BBBBBFBBBBBBGGGGGGGFGGGHHHHGGHGGHHHHHHGGGGHHHHGHHHHHHHHHGHGGGGGGGHHGGGGGGFEGHHHHHHHHHFHHHHHHHHHHHHHHHHHHGGGGGGHHHHHHHHGEHHGHHGFEFCGGGHEDGGGDFGFHHHHHFG
@M02034:409:000000000-BFKT7:1:2110:25576:14905 1:N:0:31
AAAGTCGAGGTGCCTAAAGTGGCAACCCAGACTCATCAGCTTGGTGGTGTAGAGCTTCCTGTAGCCGCATGGCGTTCGTACTTAAATATGGAACTAACCATTCCAATTTTCGCTGTCTCTTATACACATCTCCGAGCCCACGAGACCTCT
+
BB@BBFBBBBBBGGGGGGGGBFFGHHHGEHHGHFGHG5GHBFGDFFAEFH3G5BFGHEHFHHGHDGECCEEHHEBEEGEFHHHHHHGFFFHFFHH3FFFGGGHBGFFHFHHGGFDFFHHHHHG44BF?B2FGFG/BD?FEFG/<AAFHFH
@M02034:409:000000000-BFKT7:1:2110:22409:14911 1:N:0:31
AAAGTCGAGGTGCCTAAAGTGGCAACCCAGACGAATGGTGGTGTAGAGCTTCCTGTAGCCGCATGGCGTTCGTACTTAAATATGGAACTAACCATTCCAATTTTCGCTGTCTCTTATACACATCTCCGAGCCCACGAGACCTCTCTACAT
+
ABCCAFCCCCABGGGGGGFFGGGHHHHGGHHGGGGHGHHHGGGHGHFHFFHHHHGGFHHFEGEGGHCFEGGGEGHGHHFGHHGHG3GGHFHHGFHFHBFHHGHHDEFGGGDHFHFGHHDFFFHCHHFFCGCCGFFB><EGGHGFGHHHHF
@M02034:409:000000000-BFKT7:1:2110:22430:14912 1:N:0:31
AAAGTCGAGGTGCCTACAGTGGCAACCCAGACGAATGGTGGTGTAGAGCTTCCTGTAGCCGCATGGCGTTCGTACTTAAATATGGAACTAACCATTCCAATTTTCGCTGTCTCTTATACACATCTC
+
AAAA1DAADD>1FGGC1BFBGGGHHHHGFFHFEEEHHHGHE/EGFHGHHHHHGGHHHGGHGEEGGHFGECFGG0/BDH11B2FGH1BF@11FGGCDGBFGBGHHFGCC/<<DFGDFEFHFFFHHHH
@M02034:409:000000000-BFKT7:1:2110:9181:14912 1:N:0:31
AAAGTCGAGGTGCCTAAAGTGGCAACCCAGACTGGGGGTGGGGTAGAGCTTCCTGTAGCCGCATGGCGTTCGTACTTAAATATGGAACTAACCATTCCAATTTTCGCTGTCTCTTATACACATCTCCGAGCCCACGAGACCTCTCTACAT
+
BBABAFCCCCABGGGGGGGGGGGHHHHGGHHGHHHHGGEEGGGFFFHHHHHHGHHHHHHHEFFGGHGGGGGGFHHHHHHHHHHHHGHHHGHHHHHHHHGHHHHHHGGGGGHHHHHHHHHFHHHHHHHGGGFGGGGFGGFDFHGHHHHHHG
@M02034:409:000000000-BFKT7:1:2110:4016:14914 1:N:0:31
AAAGTCGAGGTGCCTAAAGTGGCAACCCAGACTACGGAGAAGGTTGGTGGTGTAGAGCTTCCTGTAGCCGC
+
AAAAABABD@A4BGGGFFCGBGGHHHHGGCHGHGFGGEDE2FHHDHAAA11AGGFFAFDG5BF5A5A531>
@M02034:409:000000000-BFKT7:1:2110:16182:14916 1:N:0:31
AAAGTCGAGGTGCCTAAAGTGGCAACCCAGACTACTCCTCCTGTTGGTGGTGTAGAGCTTCCTGTAGCCGCATGGCGTTCGTACTTAAATATGGAACTAACCATTCCAATTTTCGCTGTCTCTTATACACATCTCCGAGCCCACGAGACC
+
BBBCAFBCBBACGGGGGGGGGGGGHHHGGHHGHHHHHHHHHHHHHHHFFGEGHHHGGHHHHHHHHHHHGGGEEGHHGGGGGFGHHHHFHHHHHHDHHHHHHGFGHHFHHHHHHHGGGGGGHHHHHHHHFHHHHHGDFDG?DGHGGGGGFC
@M02034:409:000000000-BFKT7:1:2110:8085:14922 1:N:0:31
AAAGTCGAGGTGCCTAAAGTGGCAACCCAGAATGTTATGGGTGTAGAGCTTCCTGTAGCCGCATGGCGTTCGTACTTAAATATGGAACTAACCATTCCAATTTTCGCTGTCTCTTATACACATCTCCGAGCCCACGAGACCTCTCTACAT
+
DDDCCFCBCCBBGGGGGGGGGGGHHHHGGH23FHHHD55BGHGGHHHHHHHHHHHHHHHHGGGGGHHGGGGGGHGHHHHHHHHHHGHHHHHHHHHHHHHHHHHHHGGGGGHHHHHHHHHHHHHHHHHGGGGGGHGGCFGGEF2??FGHHH
@M02034:409:000000000-BFKT7:1:2110:6774:14925 1:N:0:31
AAAGTCGAGGTGCCTAAAGTGGCAACCCAGACTGGGTCGGGGGTTGGTGGTGTAGAGCTTCCTGTAGCCGCATGGCGTTCGTACTTAAATATGGAACTAACCATTCCAATTTTCGCTGTCTCTTAACACATCTCCGAGCCCACGAGACCT
+
CCCCCFBBDDAAGGGGGGGGGGGHGHGGGHHGGHHHHHEGGGGGEGGEFGFFGHHFHHHHHGHHGHHGHGGEFGHHGEGGF?FHGHGHHHHHHGGHFHHHHHHHHHHGHHHHHHGGGGEHHHHHHFBGHGHHHHGEFGGCGHGGGGGGGH
@M02034:409:000000000-BFKT7:1:2110:19078:14925 1:N:0:31
AAAGTCGAGGTGCCTAAAGTGGCAACCCAGATGGTTGGTGGTGTATCTCTTCCTGTAGCCGCATGGCGTTCGTACTTAAATATGGAACTAACCATTCCAATTTTCGCTGTCTCTTATACACATCTCCGAGCCCACGAGACCTCTCTACAT
+
>?AA3BAADDAAGGGFGGGFFGGFHHHGGFHFHHHGGAEGGGFGFFFFHFHHHHHHGFHHEG?EEECEEGGGGBFGHHFDGGHHHGFHHHHHHGHFGFDGGGHHGGGGGGHHFGFHHHGEHFGCGFG</B?CEHFD<@/?EF?D<F1GHH
@M02034:409:000000000-BFKT7:1:2110:24099:14943 1:N:0:31
AAAGTCGAGGTGCCTAAAGTGGCAACCCAGACTGTTAATGGTCTTGAGCTTCCTGTAGCCGCATGGCGTTCGTACTTAAATATGGAACTAACCATTCCAATTTTCGCTGTCTCTTATACACATCTCCGAGCCCACGAGACCTCTCTACAT
+
BCCCAFABCCBCGGGGGGGGGGGHHHHGGHHGHGGEGHHHHHGHHHFGFHHHFHHFDG53EG0EGFAEEEGGGECGHFBDGEGFGBGFC3EGGGHGHEHGEGHHFFGGEGBH4EHHHFF4E?F?F3G/<E/BF/FF<DFGGFGGHGHHBD
@M02034:409:000000000-BFKT7:1:2110:19086:14944 1:N:0:31
AAAGTCGAGGTGCCTAAAGTGGCAACCCAGATGGTTGGTGGTGTATCTCTTCCTGTAGCCGCATGGCGTTCGTACTTAAATATGGAACTAACCATTCCAATTTTCGCTGTCTCTTATACACATCTCCGAGCCCACGAGACCTCTCTACAT
+
AAAABFBBBBABGGGFGGGGGGGHHHHGGHHHHHHHGGGGGGGHHGHHHHHHHHHHHHHHGGEGEHGGEGGGGHHGHHHFHHHHHGHHHHGHHFHHFHHBGHHHHGGGGGHHHHHHHHHHHHHHHHHGCGCGGEFD>DGDGHHHGHHHHG
@M02034:409:000000000-BFKT7:1:2110:16025:14952 1:N:0:31
AAAGTCGAGGTGCCTAAAGTGGCAACCCAGACTACGAAGACGGTTGGTGGTGTAGAGCTTCCTGTAGCCGCATGGCGTTCGTACTTAAATATGGAACTAACCATTCCAATTTTCGCTGTCTCTTATACACATCTCCGAGCCCACGAGACC
+
A?AAAFABBBA?FEGGCFGFGGGGHHHGGGGGHHGEAGE2GGGEFGGACEAAABG5FFBFHHEGFGHHHGEEGGFGGGGGGGGHHHBBGHFHHEB?B3BEFHGHHFFH4EFHHFEFGGGGHDGHHHBHFFHFFF22ABCGGEFA@/<EFF
@M02034:409:000000000-BFKT7:1:2110:16353:14955 1:N:0:31
AAAGTCGAGGTGCCTAAAGTGGCAACCCAGACTGTTTTGGGTGTAACGCTTCCTGTAGCCGCATGGCGTTCGTACTTAAATATGGAACTAACCATTCCAATTTTCGCTGTCTCTTATACACATCTCCGAGCCCACGAGACCTCTCTACAT
+
CBBCCFBBCCBBGGGGGGGFGGGHHHGGGHHGHHHHHHHGGGGGGGHGEGGGHHHHHHHHFEFGGHHGFGGGFHHGHHHHHHHHHFFHFHHHGHHHHHGHHHHHHGGGGGHHHHHHHHHFHHHHGHHGGGGGGHGDBDGGGHGHHHHHHG
@M02034:409:000000000-BFKT7:1:2110:11812:14957 1:N:0:31
AAAGTCGAGGTGCCTAAAGTGGCAACCCAGACTAAGAGTGATGTTGGTGGTGTAGAGCTTCCTGTAGCCGCATGGCGTTCGTACTTAAATATGGAACTAACCATTCCAATTTTCGCTGTCTCTTATACACATCTCGAGCCCACGAGACC
+
BACBAFABCCCAGGGGGGGFGGGHHHHGGHHGHHHHHHHHFGHHHHHGGGEFGHHFGHGHHHHHHHHHHGGGGGHHGGGGGGHHHHHHHHHHHHHHHGHHHHHHFHHHHHHHHHGGGGGHHGHHGHFHHHHHHHH0?B/BFFA//<?EF
@M02034:409:000000000-BFKT7:1:2110:3816:14957 1:N:0:31
AAAGTCGAGGTGCCTAAAGTGGCAACCCAGACTGGGCGGGAGGTTGGTGGTGTAGAGCTTCCTGTAGCCGCATGGCGTTCGTACTTAAATATGGAACTAACCATTCCAATTTTCGCTGTCTCTTATACACATCTCCGAGC
+
BCCCCFCCCCBCGGGGGGGFGGGHHHHGGHC233FG2FEG0>EEFHE?EEGFCDF3BBBF3GFHH4E4DEG/EEFAEEEGEE2??GHGFHHEDD2?BFFH20??GDG2?F2FG2BAED/?1?FD1<<?FB1FGEHFEADC
@M02034:409:000000000-BFKT7:1:2110:7373:14958 1:N:0:31
AAAGTCGAGGTGCCTAAAGTGGCAACCCAGACTGTTGGTATGAATGAGCTTCCTGTAGCCGCATGGCGTTCGTACTTAAATATGGAACTAACCAT
+
1A@?A3AAD@11FGGGGBG31BFFCG000FE0GHGHHHGCFFFBG2A1GDGGHHGF22AGE/F?A00EB/BFE0>BGBB1FDFGB111FD1F01@
@M02034:409:000000000-BFKT7:1:2110:8060:14960 1:N:0:31
AAAGTCGAGGTGCCTAAAGTGGCAACCCAGCATGTTTCTGGTGTAGAGCTTCCTGTAGCCGCATGGCGTTCGTACTTAAATATGGAACTAACCATTCCAATTTTCGCTGTCTCTTATACACATCTCCGAGCCCACGAGACCTCTCTACAT
+
BB@BBFBBBBABGGGGGGGGGGGGHHHGGHHHHHHHHCFHHGFHFGHGHHHHHHHHFHHHFEAEEHGGGGEGGGEGHHFFHHHHHEFFHHGHEDGGHHFHHHHHFEGGGGHHHHHFHHHHHGGGGHHGGGGGGGGGGFDDFHGHHHGHGH
@M02034:409:000000000-BFKT7:1:2110:21403:14966 1:N:0:31
AAAGTCGAGGTGCCTAAAGTGGCAACCCAGCCTCCGGGTGGTGTAGAGCTTCCTGTAGCCGCATGGCGTTCGTACTTAAATATGGAACTAACCATTCCAATTTTCGCTGTCTCTTATACACATCTCCGAGCCCACGAGACCTCTCTACAT
+
BBCCBDACCCBCGGGGGGGGGGGHHHHGGHHGHHHGGGGGGGGHHHHHHHHHHHHHHHHHGGGGGHHGGGGGGFEHHHHHHHHHHHHHHHHHHHHHHGHHHHHHHGGGGGHHHHHHHHFGHHHHHGHGGGGGGHGF/CDFFHHHHGHHHH
@M02034:409:000000000-BFKT7:1:2110:19100:14966 1:N:0:31
AAAGTCGAGGTGCCTAAAGTGGCAACCCAGACTTGTGGGTCTGTTGGTGGTGTAGAGCTTCCTGTAGCCGCATGGCGTTCGTACTTAAATATGGAACTAACCATTCCAATTTTCGCTGTCTCTTATACACATCTCCG
+
AAAABFBBD2AAGGGCGGGGFGFHHHHGEGHGHHGGHECECFC5DEEEFDEEGHH5AHHGBGHHHBGFHFGEEDHHGGGGGGFHGHHGDF4GGFF3FGBBGHHHFH444FGHHFEFEGGDFFHFFHFGFGGFBBF2C
@M02034:409:000000000-BFKT7:1:2110:9576:14970 1:N:0:31
AAAGTCGAGGTGCCTAAAGTGGCAACCCAGAGGACGGGTGGTGTAGAGCTTCCTGTAGCCGCATGGCGTTCGTACTTAAATATGGAACTAACCATTCCAATTTTCGCTGTCTCTTATACACATCTCCGAGCCCACGAGACCTCTCTACAT
+
CCCCCFBCCCABGGGGGGGFGGGHHHHGGHHHGHHGGGGGGGGHHHHHHHHHHHHHGGHHGGEEGHHGGGGGGHHGHGHFGHHHHFGHHGHHHHHHHHHGGHHHHGGGGGHHHHHFHGHHHHGGHHHG/<DFFEGF@CEEGHHHHHHHHG
@M02034:409:000000000-BFKT7:1:2110:22213:14971 1:N:0:31
AAAGTCGAGGTGCCTAAAGTGGCAACCCAGACTGGGGGGGGGGTTGGTGGTGTAGAGCTTCCTGTAGCCGCATGGCGTTCGTACTTAAATATGGAACTAACCATTCCAATTTTCGCTGTCTCTTATACACATCTCCGAGCCCACGAGAC
+
AAABAFCBBBABGGGGGGGGGGGHGHHGGHHGHHHHGGGGFFF@DFF9AD9A;/FBFFFFFFFFFEFFFA@>DDF9@AFADDFFFFFFFFBFBFBBBFFFFFBBFFFFFFFFFB@;DDDFFBFFFFFFFFFFFBFFD>DFFFEFFFFFD
@M02034:409:000000000-BFKT7:1:2110:6771:14971 1:N:0:31
AAAGTCGAGGTGCCTAAAGTGGCAACCCAGACTAATCCTCATGTTGGTGGTGTAGAGCTTCCTGTAGCCGCATGGCGTTCGTACTTAAATATGGAACTAACCATTCCAATTTTCGCTGTCTCTTATACACATCTCCGAGCCCACGAGACC
+
BBCCBFBCCCCCGGGGGGGGGGGHHHHGGHHGHHHHHHHHHHHHHHHGGGGFHHHHHHHHHHHHHHHHHGGCGGHHGGGGGGHHHHHHHHHHHHGHGHHHHHHHHHHHHHHHHHGGGEGGHHHHHHHHHHHHHHHFGGGFGGHGGFFDGF
@M02034:409:000000000-BFKT7:1:2110:18682:14971 1:N:0:31
AAAGTCGAGGTGCCTAAAGTGGCAACCCAGACTGCTTCGCAGGTTGGTGGTGTAGAGCTTCCTGTAGCCGCATGGCGTTCGTACTTAAATATGGAACTAACCATTCCAATTTTCGCTGTCTCTTATACACATCTCCGAGCCCACGAGACC
+
BBABBFBBBBAAGGGGGGGGGFGHHHHGGHHGHHHHHHGGGGGHGHGEGGBFGFHHHHHHHHHGGHHGHGGEEEHHGEGFFEGHHHGGHHFFHGHHGHHHHHHGFHGHHHHHHHGGGGGHHHHHHHHHFHHHGHHGE/CDFGHGGGGDGG
@M02034:409:000000000-BFKT7:1:2110:26422:14972 1:N:0:31
AAAGTCGAGGTGCCTAAAGTGGCAACCCAGACTCCGAATACTGTTGGTGGTGTAGAGCTTCCTGTAGCCGCATGGCGTTCGTACTTAAATATGGAACTAACCATTCCAATTTTCGCTGTCTCTTATACACATCTCCGAGCCCACGAGACC
+
ABBBBFABBBAABGGGGGGGGFFHFHHGAGCFHFFEGDGG3AFGHHHEF?AFGHFDFHHHHBGGGHGFGGEEFGHHGEGFEEFGEHGDGHHHHH3FGGEHHHGHHHHFFGGHHHGGGGGHHHHFFGBGDGHFGGGDE/CGGGHGG>CFGE
@M02034:409:000000000-BFKT7:1:2110:14831:14976 1:N:0:31
AAAGTCGAGGTGCCTACAGTGGCAACCCAGATTGCGGGTGGTGTAGAGCTTCCTGTAGCCGCATGGCGTTCGTACTTAAATATGGAACTAACCATTCCAATTTTCGCTGTCTCTTATACACATCTCCGAGCC
+
1>>1>D1>D>>AFGG1AAAFFG00BHGG0GAGHCFCE/AE/EAG1FDD1FGHBE11DF2BEE/>EG0>?@/EE0FGHHGFHFBFE@1>GGGHEFCFF2>FFFHH2EEG?FHHGDH1F2B2<1BBGD1C/<>@
@M02034:409:000000000-BFKT7:1:2110:6566:14978 1:N:0:31
AAAGTCGAGGTGCCTAAAGTGGCAACCCAGACTCAGAATAATGTTGGTGGTGTAGAGCTTCCTGTAGCCGCATGGCGTTCGTACTTACATATGGAACTAACCATTCCAATTTTCGCTGTCTCTTATACACATCTCCGAGCCCACGAGAC
+
A11AAFAADDAAGGGGG1GGBEGFHHC?FH0FGHGFFGGBFGGGGH/BFAEA/GGBGHFGHFGGHFBDHGGCFGHHGGGFEE0CGFG1BG2FFDFGFHDHGHHHHHHH2FGHH2EEGC?1EFHHFGGHGF<FBGDFEC??CF/CCCCEG
@M02034:409:000000000-BFKT7:1:2110:29712:14979 1:N:0:31
AAAGTCGAGGTGCCTAAAGTGGCAACCCAGACTGGGGCTGGTGTTGGTGGTGTAGAGC
+
BBBBBFAADBABGGGGGGGGGGGHHHHGGHHGHHCC22AEEGHH2GGA11B113D555
@M02034:409:000000000-BFKT7:1:2110:27865:14980 1:N:0:31
GCTCTTAAAGAGGAGAAAGGTCATGTGTTCGTGTGCTTCTAACTTTACTCAGTTCGTTCTCGTCGACAATGGCGGAACTGGCGACGTGACTGTCGCCCCCAGCAACCTGTCTCCTATAC
+
11AAAFFFF@D>FCEGAF111BFGH3AGH3E0CGHGHFHFFHHHHHFHHHFCHGHGGBAFFEAEEECG?FFFG//>>EGF0B@EEGCGHEE1GHGGCEG</?F<0<0FBGBFGBGF21>
@M02034:409:000000000-BFKT7:1:2110:14848:14984 1:N:0:31
AAAGTCGAGGTGCCTAAAGTGGCAACCCAGATTGCGGGTGGTGTAGAGCTTCCTGTAGCCGCATGGCGTTCGTACTTAAATATGGAACTAACCATTCCAATTTTCGCTGTCTCTTATACACATCTCCGAGCCCACGAGACCTCTCTACAT
+
CCCCBFCCCCAAGGGGGGGGGGGHHHHGGHHHHHHGGGAFGGGHHHHHHHHHHHHHHHHHFGEGGHHGEGGGEGHGHGHHHHHHHGHHHHGHHHHHHHHHHHHHHGGGGGGHHHHHHHHHHGHHHHHGGGGGGHGGGGGGGHHHHHHHHF
@M02034:409:000000000-BFKT7:1:2110:26391:14987 1:N:0:31
AAAGTCGAGGTGCCTAAAGTGGCAACCCAGACTGCGAGTCCGGTTGGTGGTGTAGAGCTTCCTGTAGCCGCATGGCGTTCGTACTTAAATATGGAACTAACCATTCCAATTTTCGCTGTCTCTTATACACATCTCCGAGCCCACGAGACC
+
BBABBFBBDBBBGGGFGGGG5BFGHDFEGGCFGFFGA2EGHGGGGGGEGEAFGGHGHHHGHFHHGHHHHGF>EEHHGGGGGE2FGGB3BEEBFGF3BGHGFHHHHHHG4FFHHGGDFAFFBGHH3F3GGFHGHGHHF<@CGGHGGCCGGE
@M02034:409:000000000-BFKT7:1:2110:28937:14990 1:N:0:31
AAAGTCGAGGTGCCTAAAGTGGCAACCCAGACTAATCATAAGGTTGGTGGTGTAGAGCTTCCTGTAGCCGCATGGCGTTCGTACTTAAATATGGAACTAACCATTCCAATTTTCGCTGTCTCTTATACACATCTCCGAGCCCACGAGACC
+
AAAAADAAD>>AGFG1FDDGFFGFHFFGGHHGHFFGFHFGGDGHHEEGGGEFEGHFGHHHHFGBGGHBHE/EEFFHGGGGGE0?FGFHEBB@2FBFBFFB@FEFFGHEFGBGHGECG/EGHFHFGFGFDGDGHHGEE/@/@FEG@/@/AC
@M02034:409:000000000-BFKT7:1:2110:27532:14993 1:N:0:31
AAAGTCGAGGTGCCTAAAGTGGCAACCCAGATTGTTGGTGGTGTGGAGCTTCCTGTAGCCGCATGGCGTTCGTACTTAAATATGGAACTAACCATTCCAATTTTCGCTGTCTCTTATACACATCTCCGAGCCCACGAGACCTCTCTACAT
+
BABBCFAADB>AFGGGGGGGGGGHHGFGGGFHHHHHHHEFEFGBEFGGGHHHHHHFHGGGFGGGEHFEEEEFGHHGHHGHHFHHHGFGHGHHFHHHHHFGGHHHHGEGGGHHGHHGGHGFFFGGGBFFCDCC/CCBBDGCAGFGHHHHH?
@M02034:409:000000000-BFKT7:1:2110:9822:14996 1:N:0:31
AAAGTCGAGGTGCCTAAAGTGGCAACCCAGACTATTCAGACGGTTGGTGGTGTAGAGCTTCCTGTAGCCGCATGGCGTTCGTACTTAAATATGGAACTAACCATTCCAATTTTCGCT
+
BBBBBFBABBBBGGGGGGGGGGGHHFHGGHHGHH55GHH532BEFGGEGGEFHHHGHGHHHHHHHHHHHGG0EGHGGGGFGGHHHHGGFHGHHGFFHHHHHHHHHHGHFGHHHGGGG
@M02034:409:000000000-BFKT7:1:2110:18410:14996 1:N:0:31
AAAGTCGAGGTGCCTAAAGTGGCAACCCAGACTAGTCAGGCGGTTGGTGGTGTAGAGCTTCCTGTAGCCGCATGGCGTTCGTACTTAAATATGGAACTAACCATTCCAATTTTCGCTGTCTCTTATACACATCCCGAGCCCACGAGACCT
+
BCCCCFCCCCBCGGGGGGGFGGGHHHHGGHHGHHHHHHHHHGGGGGGGGGEFGHHFGGHHFHHHGHHHHGGGGGGFGEFGGEFHHHGGHHFHHHFGHHEGGHHHGHHHHHHHHHGFGGAFHFHHFHFGFFHHHHHGADGCFHGGGGGGGH
@M02034:409:000000000-BFKT7:1:2110:22349:14999 1:N:0:31
AAAGTCGAGGTGCCTAAAGTGGCAACCCAGACTTCGGAGAAGGTTGGTGGTGTAGAGCTTCCTGTAGCCGCATGGCGTTCGTACTTAAATATGGAACTAACCATTCCAATTTTCGCTGTCTCTTATACACATCTCCGAGCCCACGAGACC
+
BCCCBFBBCBBCGGGGGGGGGGGGHHHGGHHGHHHGGGGGHHHGHHGGGGEFFHHHHHHHHHHHHHGHHGGFGGHHGEGGGFHHHHFHHHHHHGFFHHHHHHHGHHHHHHHHHHGGGGGGFHHHHHGHHHHHHHHGGFGGGFHGGGGGGF
@M02034:409:000000000-BFKT7:1:2110:17742:15000 1:N:0:31
AAAGTCGAGTTGCCTAAAGTGGCAACCCAGACGAATGGTGGTGTAGAGCTTCCTGTAGCCGCATGGCGTTCGTACTTAAATATGGAACTAACCATTCCACTTTTCGCTGTCTCTTATACACATCTCCGAGCCCACGAGACCTCTCTACAT
+
AAAAAFAAB4>5FGFGGGGFFGDHHHHGGGHGGEAGHHFFGGGHGHFFDFHHGHHGHHGGF?AEFHFEGGEGFHHHHGEGGFHFHEGHHHHFGDGHGFF3BFHHHG>EFGHGDFG4FGFFC3F3F?FGCCG/??FC/>D/?GHHFHHHB?
@M02034:409:000000000-BFKT7:1:2110:26394:15007 1:N:0:31
AAAGTCGAGGTGCCTAAAGTGGCAACCCAGACTGCGAGTCCGGTTGGTGGTGTAGAGCTTCCTGTAGCCGCATGGCGTTCGTACTTAAATATGGAACTAACCATTCCAATTTTCGCTGTCTCTTATACACATCTCCGAGCCCACGAGACC
+
AAAABFABBBAAGGGGGGGGGGGHHHHGGGHGHHHEGEEGHGGFEEGEAEFFCGHEFHHFGHHHDHHFGGEEEEE1EEE11E2?GHHGDGFHEG33BFGC?E3B3BFFH?GFGFEGG?CGHHHEGF3FFF2CGFF2D</CFGHG@?DGA<
@M02034:409:000000000-BFKT7:1:2110:29459:15008 1:N:0:31
AAAGTCGAGGTGCCTAAAGTGGCAACCCAGACTGTTGGTGGTGTAATGCTTCCTGTAGCCGCATGGCGTTCGTACTTAAATATGGAACTAACCATTCCAATTTTCGCTGTCTCTTATACACATCTCCGAGCCCACGAGACCTCTCTACAT
+
ABBCAFBABCAAFGGFGFGFGGFHFEBEFGGDHF3GGHEGEFEFDF5FBGDBFBB5AGFFEEEGGFBE?EGEFFFHHHGFHGFHHFF@3FBF?FGBEFEFGHFHFGFE/?FFBGFDHFFDE?F3DBDDCGGGFH/BFDD/?<1<0?FDD?
@M02034:409:000000000-BFKT7:1:2110:28817:15012 1:N:0:31
AAAGTCGAGGTGCCTAAAGTGGCAACCCAGACTGTTACTGGTCTGGAGCTTCCTGTAGCCGCATGGCGTTCGTACTTAAATATGGAACTAACCATTCCAATTTTCGCTGTCTCTTATACACATCTCCGAGCCCACGAGAC
+
BBBBBDBB@DABGGGGGGGGGGGHHHHGGHFGHGGFFFHGHH5F3FAGHHHHHHHHHHHHGGCGGHHGEGGGGHGHHHHHHHHHHFFHHHFFFHFGHGHHHGGHHGGGGGHHHHHHHGHGHFHHGHHGGGGGGHGGBFGG
@M02034:409:000000000-BFKT7:1:2110:17745:15018 1:N:0:31
AAAGTCGAGGTGCCTAAAGTGGCAACCCAGACGAATGGTGGTGTAGAGCTTCCTGTAGCCGCATGGCGTTCGTACTTAAATATGGAACTAACCATTCCAATTTTCGCTGTCTCTTATACACATCTCCGAGCCCACGAGACCTCTCTACAT
+
ABCCAFBCCCABGGGGGGGGGGGGHHHGGHHGGGFHHHGHGGGHHHHHHHHHHHHHHHHHGGGGGHHGFGGGEHHGHHHHHGGHHGHHHHHHHHHHHHHHDGHHGGGGGGHHHHHHHHHGHHHHHHHGGGGGGHGGDGGGGHGHHHBFDG
@M02034:409:000000000-BFKT7:1:2110:13963:15020 1:N:0:31
AAAGTCGAGGTGCCTAAAGTGGCAACCCAGACTAAGAGTAATGTTGGTGGTGTAGAGCTTCCTGTAGCCGCATGGCGTTCGTACTTAAATATGGAACTAACCATTCCAATTTTCGCTGTCTCTTATACACATCTCCGAGCCCACGAGACC
+
A3AA>DAADB>AGGGGF4GBFGGHHHHGGHHGHHHHFHHHHGGFFFEEFEAFAFGGHHHHHHHHHGGFFEE0EEHHGGGGGGHHHHBFDFBGGHFEFCDCB?3FHHFHHFGFHEEGDGEFHHHH4GFFFFHHGG1BE@?C@FHAB?ADD<
@M02034:409:000000000-BFKT7:1:2110:1749:15026 1:N:0:31
AAAGTCGAGGTGCCTAAAGTGGCAACCCAGACTCGTGGGGGTGTAGAGCTTCCTGTAGCCGCATGGCGTTCGTACTTAAATATGGAACTAACCATTCCAATTTTCGCTGTCTCTTATACACATCTCCGAGCCCACGAGACCTCTCTACAT
+
>>AAAFAABBABGGGFGGGGGGGHGHFGFHHGHGGHHGGGGGGCFHHHFHHHHHHGFHHHEE@GEHFEBEFEGHHGHHGGGHHHH3DFGBFGHGFHEFGFHHHHHEEGGFEGFHHEGHDDCDGCGFGDBCFGCGEACGGFFFCGEHF><G
@M02034:409:000000000-BFKT7:1:2110:19072:15028 1:N:0:31
AAAGTCGAGGTGCCTAAAGTGGCAACCCAGGTGGTTGTGGGTGTAGAGCTTCCTGTAGCCGCATGGCGTTCGTACTTAAATATGGAACTAACCATTCCAATTTTCGCTGTCTCTTATACACATCTCAGAGCCCACGAGACCTCTCTACAT
+
BBBBBFBBBBBBGGGFGGGGGGGHHHHGGHDGHGGGGFGGGGGGHHHHHHHHHHHHHHHHGGFGFHHGGGGGGHGHHHHHHHHHHGHHHGHHHHHGHHHGHHHHEGGGGGHHHHHHHHHGHHHHHHHHFHHHGFGF/CGGGHHHHHHHHH
@M02034:409:000000000-BFKT7:1:2110:3384:15029 1:N:0:31
AAAGTCGAGGTGCCTAAAGTGGCAACCCAGACTAATCATAAGGTTGGTGGTGTAGAGCTTCCTGTAGCCGCATGGCGTTCGTACTTAAATATGGAACTAACCATTCCAATTTTCGCTGTCTCTTATACACATCTCCGA
+
AA1AADAADD1AG1EGGGGGGGFGFC00AGGGHHHHGHGFFDADFGA/AE/FGFDBHFHFH1FFFHHHGCE@FGHFEEEGGE0FEDFDBGDGEHFFGHFHGAGH1FGFGGHHHHCEECEFHHGHFGHGEHHEGDFF/<
@M02034:409:000000000-BFKT7:1:2110:3562:15035 1:N:0:31
AAAGTCGAGGTGCCTAAAGTGGCAACCCAGACTCGTAATGATGTTGGTGGTGTAGAGCTTCCTGTAGCCGCATGGCGTTCGTACTTAAATATGGAACTAACCATTCCAATTTTCGCTGTCTCTTATACACATCTCCGAGCCCACGAGACC
+
CCCCBFBBCCABGGGGGGGGGGGHHHHGGGHGHHGHGHGHHHHGHHHEFGEFGHHHHHHHHHHHHHHHHGGGGGHHGGGGGGFHHHHHHHHHHHHHHHHGHHGHHHHHHHHHHHGGGGGHHHHHHHGHHFHHHHHGGGGGGGHGGGGGGE
@M02034:409:000000000-BFKT7:1:2110:13957:15037 1:N:0:31
AAAGTCGAGGTGCCTAAAGTGGCAACCCAGACTAAGAGTAATGTTGGTGGTGTAGAGCTTCCTGTAGCCGCATGGCGTTCGTACTTAAATATGGAACTAACCATTCCAATTTTCGCTGTCTCTTATACACATCTCCGAGCCCACGAGACC
+
BBCCCFBCCCCCGGGGFGGGGGGHHGHGGHHGHHGHFHHHHHHHHHHEGGEFHHHFHHHHHHHHHHHHHGGGGGHGGGGGGGGHHHHGHHHHHHFGHHHHHHHHHHGHHHHHHHGGGGGHHGHHHHHHHHHHHHHGGC?CFGHGGGGGDF
@M02034:409:000000000-BFKT7:1:2110:19894:15061 1:N:0:31
AAAGTCGAGGTGCCTAAAGTGGCAACCCAGACTTCGCATGGTGTAGAGCTTCCTGTAGCCGCATGGCGTTCGTACTTAAATATGGAACTAACCATTCCAATTTTCGCTGTCTCTTATACACATCTCCGAGCCCACGAGACCTCTCTACAT
+
BAAAAFBADDBAGGGGFDGFGGGHHHGGGHHGHHGGGGGGHHHHHHGGFHHHHHHHHHHGGGFGGFGFGGGGEGHFHHHHHHHHGHHHHHHHHHHHHGH4BGHHGGEGGGBDGGHHHGHHHFFBEDFGCCCCFEGG>/CEFGHGHFGHHG
@M02034:409:000000000-BFKT7:1:2110:2422:15066 1:N:0:31
AAAGTCGAGGTGCCTAAAGTGGCAACGCAGACTAATAGTAGTGTTGGTGGTGTAGAGCTTCCTGTAGCCGCATGGCGTTCGTACTTAAATATGGAACTAACCATTCCAATTTTCGCTGTCTCTTATACACATTCCGAGCCCACGA
+
AAABAF3A?2>>4FGGGFGBGFGF4AEAA2EGCG3FGHHHHDA5FEGEFEBCGGHGBFFHHGFFGHGGHGEFFFHFGGEFEFHHEDBFGFGHHB@33EBCC0BFFDDGFGHHHGGC/?<3BFGGDGB33F2GGFF2ACC/F/?CC
@M02034:409:000000000-BFKT7:1:2110:19913:15071 1:N:0:31
AAAGTCGAGGTGCCTAAAGTGGCAACCCAGACTTCGCATGGTGTAGAGCTTCCTGTAGCCGCATGGCGTTCGTACTTAAATATGGAACTAACCATTCCAATTTTCGCTGTCTCTTATACACATCTCCGAGCCCACGAGACCTCTCTACAT
+
BCCCBFCCCCABGGGGGGGGGGGHHHHGGHHGHHHGGGGGHGHHGHHHGHHHHHHHHHHHGGFGGHHGGGGGGHHFHHHHHHHHHFHHHHHHHHHHHHHHHHHHHGGGGGHHHHHFHHHHHHHHHHHGFGGGGHEDCCGGGHHGHHHHHH
@M02034:409:000000000-BFKT7:1:2110:23971:15076 1:N:0:31
AAAGTCGAGGTGCTAAAGTGGCAACCCAGACTACTGGTGGTGTACTTCTTCCTGTAGCCGCATGGCGTTCGTACTTAAATATGGAACTAACCATTCCAATTTTCGCTGTCTCTTATACACATCTCCGAGCCCACGAGACCTCTCTACAT
+
CBCCCFBBCCABGGGGGGGGGGHGHHGGHHGHHGHHHFGGFGHHHHHHHHHHHHHGHHHGCEGGHHGEGGGFHGHHHHFHHHHHFGEHHHHHHHHHHG4FGHHGGDGGGHHHHHGHHHHEHHHHHHFGGCFGHGG/CEGGHGHHHHHHH
@M02034:409:000000000-BFKT7:1:2110:24691:15078 1:N:0:31
AAAGTCGAGGTGCCTAAAGTGGCAACCCAGACTTCTGATACGGTTGGTGGTGTAGAGCTTCCTGTAGCCGCATGGCGTTCGTACTTAAATATGGAACTAACCATTCCAATTTTCGCTGTCTCTTATACACATCTCCGAGCCCACGAGACC
+
CCCCCFABBCBCGGGGGGGGGGGHHHHGGHHGHHHGHBGHHGGHGGEEAEFEGGGFFE3FDGFBGFGBGGGEFGFA@EFGFEFHHHHHFHHFGHFBGHHGFF?GGFHE4FGHHGEEFGEF4BFFDGDGFCDFGGFFB</CFEHGC@/CDA
@M02034:409:000000000-BFKT7:1:2110:20793:15081 1:N:0:31
AAAGTCGAGGTGCCTAAAGTGGCAACCCAGACTTCGTCTACGGTTGGTGGTGTAGAGCTTCCTGTAGCCGCATGGCGTTCGTACTTAAATATGGAACTAACCATTCCAATTTTCGCTGTCTCTTATACACATCTCCGAGCCCACGAGACC
+
ABCCADBABBBBGGGGGGGGGGGHHHHGGHHGHHHGHGHHHGGHGGGFGGEFHHHHHHHHHHHHHHHHHGGGGGHHGGGGGFCHHHHHHHHHHHHHHHHHHHGHHHFFHHHHHFGGGGGHHHHHHHHHHHHHHHGHGGGGGGHGGGGGGE
@M02034:409:000000000-BFKT7:1:2110:28590:15081 1:N:0:31
AAAGTCGAGGTGCCTAAAGTGGCAACCCAGACTCGGCCGGGGGTTGGTGGTGTAGAGCTTCCTGTAGCCGCATGGCGTTCGTACTTAAATATGGAACTAACCATTCCAATTTTCGCTGTCTCTTATACACATCTCCGAGCCCACGAGACC
+
ABBAAFBADBABGFGGFGGGGGGHGHHDGHHFFHGGGEFGGGC>EFG?FE?FHHH@FGHHHFHFHHHBBE?EEGHAEEFGFGGEFHBDGHFGHFDDGGGHHHHGFHFFHGHHHHG/CDGGHBFHGHHHDFGGFGFFDCDCGGHGGGCFDE
@M02034:409:000000000-BFKT7:1:2110:4966:15086 1:N:0:31
AAAGTCGAGGTGCCTAAAGTGGCAACCCAGACTAAGGATAATGTTGCGGGTGTAGAGC
+
ABA?BFAABBABGGGGGGGFGGGHHHHGGHHGHFB3AAFD35DFBG52A0AAA3D555
@M02034:409:000000000-BFKT7:1:2110:11523:15092 1:N:0:31
AAAGTCGAGGTGCCTAAAGTGGCAACCCAGACTAATGAGAAGGTTGGTGGTGTAGAGCTTCCTGTAGCCGCATGGCGTTCGTACTTAAATATGGAACTAACCATTCCAATTTTCGCTGTCTCTTATACACATCTCCGAGCCCACGAGACC
+
BBBBBFBBBBAAGGGGGGGGFGGHHHHGGHHGHHHHHGGHHHHHHHGGGGEFGGHFHGHHHHHHHHHHHGGGGGHHGEGGGFHHHHFHHGFHHGFGGHFHHHHHGHHHDFGHHHGGGGGFHHHFGHGFHGHHHHHHGGGGGGHGGCFGGF
@M02034:409:000000000-BFKT7:1:2110:9594:15095 1:N:0:31
AAAGTCGAGGTGCCTAAAGTGGCAACCCAGACTGCTGTGGGTGTTGGTGGTGTAGAGCTTCCTGTAGCCGCATGGCGTTCGTACTTAAATATGGAACTAACCATTCCAATTTTCGCTGTCTCTTATACACATCTCCGAGCCCACGAGACC
+
BAABBFBBBBBBGGGGGGGGGGGGHHHGGHHGHHHHHGGFGGGFGGEEFEGGGFHHHFFHGHHHHHHGHGGGFGHHGGGGGEGGHHGFGHFFHGFGBGFFGFBFGHHBBFGHHGFGGGGHHHHHDGGFHHBGCFFFG?DGGEHGGGGG/<
@M02034:409:000000000-BFKT7:1:2110:9392:15098 1:N:0:31
AAAGTCGAGGTGCCCAAAGTGGCAACCCAGACTAATCCGGGTGTTGGTGGTGTAGAGCTTCCTGTAGCCGCATGGCGTTCGTACTTAAATATGGAACTAACCATTCCAATTTTCGCTGTCTCTTATACACATCTCCGAGCCCACGAGACC
+
BBBBBFBBBBABGGGGGGGGGGGHHHHGGHGGHHHHHHGGGEEEFHHGGGFFHHHHHHHHHHHHHHHHHGGFFGHHGGGGGGHHHHGGHFFHHHFFHHHHHHGHGHGHHHHHHHGGGGGGHHHHFHFHHFHGHHHFE@CCGGHGGGGGGF
@M02034:409:000000000-BFKT7:1:2110:23786:15101 1:N:0:31
AAAGTCGAGGTGCCTAAAGTGGCAACCCAGTCGGTGGGTGGTGTAGAGCTTCCTGTAGCCGCATGGCGTTCGTACTTAAATATGGAACTAACCATTCCAATTTTCGCTGTCTCTTATACACATCTCCGAGCCCACGAGACCTCTCTACA
+
BBBBBFBAB?AAGGGG4BFDGFGHHHHGGAF3E222AEEEGGGHGHFGHHHHHHHGEHGDFGEFGHFEEEEFGGEGHHGBGFGBF@DGFGFHFFGHGGF4FGHHHGGGCEHFFHGBGDGBGDFHHFGF/BDFEFECFG?AFGHHHGHHH
@M02034:409:000000000-BFKT7:1:2110:26763:15104 1:N:0:31
AAAGTCGAGGTGCCTAAAGTGGCAACCCAGACTAAGAATGATGTTGGTGGTGTAGAGCTTCCTGTAGCCGCATGGCGTTCGTACTTAAATATGGAACTAACCATTCCAATTTTCGCTGTCTCTTATACACATCTCCGAGCCCACGAGACC
+
BCCCCFCCCCABGGGGGGGGGGGHHHHGGHHGHGHHHHHHBGHHGHHGGGGFGFHFHHHHGHHHHHHHHGGEFGHGGGGGGGGHHHHGHHHHHHEHGHHHHEFHHHHGHHHHHHGGGGEHHHHHHHHHHFHHHHHGFB?CCGHGGGGGGE
@M02034:409:000000000-BFKT7:1:2110:8190:15106 1:N:0:31
AAAGTCGAGGTGCCTAAAGTGGCAACCCAGACTACGAAGAGTGTTGGTGGTGTAGAGCTTCCTGTAGCCGCATGGCGTTCGTACTTAAATATGGAACTAACCATTCCAATTTTCGCTGTCTCTTATACACATCTCCGAGCCCACGAGACC
+
BBBBBFBBBBBBGGGGGGGGGGGHHHHGGGHGHHHGGGGFHHHHHHHGGGEFGHHGHHHHHHHHHHHHHGGGGGHHGGGGGGGHHHHHHHHHHHHHHHHHHHHHHHHHHHHHHHGGGGGHHHHHHHHHHHHHHHGHGGGFGGHGGGGGFG
@M02034:409:000000000-BFKT7:1:2110:13436:15112 1:N:0:31
AAAGTCGAGGTGCCTAAAGTGGCAACCCAGACTATGACGCATGTTGGTGGTGTAGAGCTTCCTGTAGCCGCATGGCGTTCGTACTTAAATATGGAACTAACCATTCCAATTTTCGCTGTCTCTTATACACATCTCCGAGCCCACGAGACC
+
CCCCCFBCCBABGGGGGGGFFGGHHHHGGHHGHH5555BEGGGHHHHGGGGFHHHHHHHHHHHHHHHHHGGCFGHHGFGGGGHHHHHHHGFHHGGHHGHHHHHHHHHHHHHHHEGGGGGHHHFHHHHHHHHHHHHHGCDGGGHGGGGGGG
@M02034:409:000000000-BFKT7:1:2110:14355:15115 1:N:0:31
AAAGTCGAGGTGCCTAAAGTGGCAACCCAGACTGGTAAGAATGTTGGTGGTGTAGAGCTTCCTGTAGCCGCATGGCGTTCGTACTTAAATATGGAACTAACCATTCCAATTTTCGCTGTCTCTTATACACATCTC
+
CCCCCFCCCCCBGGGGGGGGGGGHHHHGGHHGHHFHHGHFGGHGGHGAAEEFFGGBEEHHDGHHDDGDFEG0FEFA@EEGGABFGGHGGFGHHF3FGHHHFGDFFDHFHGGHHGEGEEEFFHGGFHHHHFHHHHH
@M02034:409:000000000-BFKT7:1:2110:24367:15117 1:N:0:31
AAAGTCGAGGTGCCTAAAGTGGCAACCCAGACTGTTAAGGGTGTACTGCTTCCTGTAGCCGCATGGCGTTCGTACTTAAATATGGAACTAACCATTCCAATTTTCGCTGTCTCTTATACACATCTCCGAGCCCACG
+
AAAAAFBBBDBBGGGGGGGGGGGGHHHGGCHDHHHHGHHGGHGGHFHHHHGHHHHHHHHHGGCEGHGGGGGGGHHHGHH3GFHHHFFHHHFHHHHHHHHHGHHHHGGGGGHHHHHHHGGDGEGEHHHG?CGGGHGF
@M02034:409:000000000-BFKT7:1:2110:19590:15121 1:N:0:31
AAAGTCGAGGTGCCTAAAGTGGCAACCCAGAAGGTTGGTGGTGTATCTCTTCCTGTAGCCGCATGGCGTTCGTACTTAAATATGGAACTAACCATTCCAATTTTCGCTGTCTCTTATACACATCTCCGAGCCCACGAGACCTCTCTACAT
+
AA?AA3>ADD>AFGGGGGGGGDFF1FHCFFCGGGGEBA//EECGFHFG2EGHGHHHFHH1EEAAFFHGEEFF>>FFGHFFHFHHF1DCGB1BB@CFHH2@GFFFFEGGGGHHHHHHHGHFHHHHHGHG/CGGFGGG/BFGGHGEHFHBD?
@M02034:409:000000000-BFKT7:1:2110:13420:15122 1:N:0:31
AAAGTCGAGGTGCCTAACGTGGCAACCCAGACTAAT
+
A3AA3D333AA4BFGGGGGGFFGFBFHGAGCFH335
@M02034:409:000000000-BFKT7:1:2110:18795:15122 1:N:0:31
AAAGTCGAGGTGCCTAAAGTGGCAACCCAGACTAATAATCAGGTTGGTGGTGTAGAGCTTCCTGTAGCCGCATGGCGTTCGTACTTAAATATGGAACTAACCATTCCAATTTTCGCTGTCTCTTATACACATCTCCGAGCCCACGAGACC
+
BBBBBFBBBBABGGGGGGGFGGGHHHHGGHHGHHHHHHHHHHHHHHFEFGGFHHHFHHHHHHHHHHHGHGGEGGHHGEGGGFCHHHGHHHFHHGGFHHHFHHHHHHHHHHHHHHGGGGAFHHHHFGFHHHHHHHHFFBGFGGHEGGCFGF
@M02034:409:000000000-BFKT7:1:2110:24351:15126 1:N:0:31
AAAGTCGAGGTGCCTAAAGTGGCAACCCAGACTGTTGA
+
CCCCBFCCCCBCGGGGGGGGGGGHHHHGGHHGHHHH35
@M02034:409:000000000-BFKT7:1:2110:9394:15141 1:N:0:31
AAAGTCGAGGTGCCTAAAGTGGCAACCCAGACTCCGCCGGGTGTAGAGCTTCCTGTAGCCGCATGGCGTTCGTACTTAAATATGGAACTAACCATTCCAATTTTCGCTGTCTCTTATACACATCTCCGAGCCCACGAGACCTCTCTACAT
+
AAABBFABBBBBGGGGGGGGGGGHHHHGGGDFHHHC2EEGFF?EFHFHHHHHHHHHGHHHGGEEGHFG1EFGFHEGHFHHHHHEGFHHGHFFHGHHHHHHHHHHFGGFGGHHHHHHHHFFGHHFHHF?CCDGFHF?CFGFGFCGFHEFFF
@M02034:409:000000000-BFKT7:1:2110:3367:15141 1:N:0:31
AAAGTCGAGGTGCCTAAAGTGGCAACCCAGACTGGGCATGGGGTTGGTGGTGTAGAGCTTCCTGTAGCCGCATGGCGTTCGTACTTAAATATGGAACTAACCATTCCAATTTTCGCTGTCTCTTATACACATCTCCGAGCCCACGAGACC
+
AAABBFABBDAAGGGGGFFBGFEFHHGFEFFAFGHGEHHHGEGEFGGEFDEFAEGFHHBFGFFGHEGGGGGGGGHHGGGGEEFEHHGFHHFBGHFFEFGHHGHFHGHEFHHHHFGGGGAGEHFFFHB?322CGHGHGGGFDGHGGGC.<F
@M02034:409:000000000-BFKT7:1:2110:2782:15143 1:N:0:31
AAAGTCGAGGTGCCTAAAGTGGCAACCCAGACTTATGGTGGTGTAAATCTTCCTGTAGCCGCATGGCGTTCGTACTTAAATATGGAACTAACCATTCCAATTTTCGCTGTCTCTTATACACATCTCCGAGCCCACGAGACCTCTCTACAT
+
BBBBBFBBBB2AGGGGGGGGGGGHHHHGGHHGHHHHGHFHFEGHHHHHHHHHHHHHHHHHGGEEGHHGFGGGFGHGHHHHHHHHHFGGHHHBGHHHHHHHHHHHFEGGGGEHFHHHHHHEHGHHHHFFEGGGGHGGCDGDEHHHHFHHHD
@M02034:409:000000000-BFKT7:1:2110:14472:15148 1:N:0:31
AAAGTCGAGGTGCCTAAAGTGGCAACCCAGACTAATCAGCCGGTTGGTGGTGTAGAGCTTCCTGTAGCCGCATGGCGTTCGTACTTAAATATGGAACTAACCATTCCAATTTTCGCTTCTCTTATACACATCTCCGAGCCCACGAGACCT
+
BBBCAFCCCCAAGGGGGGGBBGGHHHHGGHHGHHHHHHHHHGGGGGGGFGEFHHHHHHHGHHHHHHHHHGGGGGHHGGGGFGHHHHHFHHHHHHHHHHGHHGHHHHGHHHHHHFGGGHGHHHHHHHFHHHHHHGGGGGGGGHGGCGGGGH
@M02034:409:000000000-BFKT7:1:2110:8835:15149 1:N:0:31
AAAGTCGAGGTGCCTAAAGTGGCAACCCAGACTAAGAAGGGTGTAGAGCTTCCTGTAGCCGCATGGCGTTCGTACTTAAATATGGAACTAACCATTCCAATTTTCGCTGTCTCTTATACACATCTCCGAGCCCACGAGACCTCTCTACAT
+
AABCAFACCCBCGGGGGGGGGGGHHHHGGHHGHFEFBGHGGGFGHHHHHHHHHHHHHHHHGGEFGHGGGGGGGHHHHHHHHHGHHGHHHHHHHHHHHHGHHHHHHGGGGFHHHHHGHGGHHHHHHHHGGGGGGHGGDGGGGFHFGHHEGF
@M02034:409:000000000-BFKT7:1:2110:29703:15149 1:N:0:31
AAAGTCGAGGTGCCTAAAGTGGCAACCCAGACTGTTAGTGGTACGGAGCTTCCTGTAGCCGCATGGCGTTCGTACTTAAATATGGAACTAACCATTCCAATTTTCGCTGTCTCTTATACACATCTCCGAGCCCACGAGACCTCTCTACAT
+
CCCCCFBCCCABGGGGGGGFGGGHHHHGGHHGHGHHFHHHHHCEAE?EGHHHHHHHHHHHGGGGGHHGEGGGGFHHHFHGHHHGHBGFFBEGHGGHHHHHHHHHHGGGGGHHHHHHGHHHHHHHHHBDCFGGEFFGCDGEFG1DGHFFHF
@M02034:409:000000000-BFKT7:1:2110:14415:15156 1:N:0:31
AAAGTCGAGGTGCCTAAAGTGGCAACCCAGACTGTGACGGGTGTTC
+
BBBCAFCBCBABGGGGGGGGGGGHHHHGGHHGHFA55DEF2EFE15
@M02034:409:000000000-BFKT7:1:2110:16574:15157 1:N:0:31
AAAGTCGAGGTGCCTAAAGTGGCAACCCAGTTTTTGGGTGGTGTAGAGCTTCCTGTAGCCGCATGGCGTTCGTACTTAAATATGGAACTAACCATTCCAATTTTCGCTGTCTCTTATACACATCTCCGAGCCCACGAGACCTCTCTACAT
+
BBCCBFCCCCABGGGGGGGGGGGHHHHGGHHHHHGGGGGGGGGHHHHHHHHHHHHHHHHHGGGGGHHGGGGGGHHHHHHHHHHHHGGHHHHHHHHHHHHFHHHHFGGGGGHHGHHGHHHGHGHFHHHGFGGGGGGGBDFGGHHHHHHHHG
@M02034:409:000000000-BFKT7:1:2110:24770:15164 1:N:0:31
AAAGTCGAGGTGCCTAAAGTGGCAACCCAGACTACGAATGCGGTTGGTGGTGTAGAGCTTCCTGTAGCCGCATGGCGTTCGTACTTAAATATGGAACTAACCATTCCAATTTTCGCTGTCTCTTATACACATCCCGAGCCCACGAGACCT
+
CCCCCFBCBBABFGGGGGGGGGGHHHHGGGHGHHHGGHHHGGGGGGGGGGEFGHHHHHHHHHHGHHHHHGGGGGHHGFGGFGFHHHGGHHGHHHFGHHHGHGHHHHHHHHHHHFGGGGGFHHGHHHHHHHHHHFEGGGGGFHGGCDGGFG
@M02034:409:000000000-BFKT7:1:2110:14049:15166 1:N:0:31
AAAGTCGAGGTGCCTAAAGTGGCAACCCAGACTACTCCGTCGGTTGGTGGTGTAGAGCTTCCTGTAGCCGCATGGCGTTCGTACTTAAATATGGAACTAACCATTCCAATTTTCGCTGTCTCTTATACACATCTCCGAGCCCACGAGACC
+
BBCCBFCCCBBCGGGGGGGGGGGHHHHGGHHGHHHHHHGFHGGGGGGFFGEFGHHHHHHHHHHHHHHHHGGGGGHHGGGGGGGHHHHHHHHHHHGHHHHHHHGGHHGHHHHHHHGGGGGHHHHHHHHHGHHHHHHHGGGGGGHGCCCGGF
@M02034:409:000000000-BFKT7:1:2110:8764:15168 1:N:0:31
AAAGTCGAGGTGCCTAAAGTGGCAACCCAGACTGGTGGGGGGGTTGGTGGTGTAGAGCTTCCTGTAGCCGCATGGCGTTCGTACTTAAATATGGAACTAACCATTCCAATTTTCGCTGTCTCTTATACACATCTCCGAGCCCACGAGACC
+
CCCCCFCCCCAAGGGGGGGGGGGHHGHGGHHGHHHGHGGGGGGGGGGDEGCCEFFFGGGGGGGGGGGGGGGGFFFFFFFFFFFFFFFFFFFFFFFFFFFFFFFFFFFFFFFFFFFFFFFFFFFFFFFFFFFFFFFFF-=BFFFFFFFFFE
@M02034:409:000000000-BFKT7:1:2110:20119:15169 1:N:0:31
AAAGTCGAGGTGCCTAAAGTGGCAACCCAGACTGCGGGTGGGGTTGG
+
A@AAADA3>AABGGGG4BGGFGGHHHHGGHHGHHGG?A20EEGE0EC
@M02034:409:000000000-BFKT7:1:2110:3283:15170 1:N:0:31
AAAGTCGAGGTGCCTAAAGTGGCAACCCAGACTCCTCCGTCGGTTGGTGGTGTAGAGCTTCCTGTAGCCGCATGGCGTTCGTACTTAAATATGGAACTAACCATTCCAATTTTCGCTGTCTCTTATACACATCTCCGAGCCCACGAGACC
+
BBCCCFAABBBBCGGGGFGFGGGHHHHGGHHGHHHHHHFFFGGEEFGEFFEFFFHHHHHHHHHHGHHGHEFCGFHGGFGGEEGHHHHHHHHGHHHFGHGHGHFHHHHGHGHHHHGCGDCFHHHHFHGHHHHHHHFFFCGGGGGGGGGGGF
@M02034:409:000000000-BFKT7:1:2110:2802:15174 1:N:0:31
AAAGTCGAGGTGCCTAAAGTGGCAACCCAGAATGTTGGTGGTGTAACGCTTCCTGTAGCCGCATGGCGTTCGTACTTAAATATGGAACTAACCATTCCAATTTTCGCTGTCTCTTATACACATCTCCGAGCCCACGAGACCTCTCTACAT
+
AABAADAADDAAFGGGGGGGGGEFFGFFGHGHHHHHHHEFGGGHFGGEAEFDGHHHGHHHGEEEEHHGEFFEEGEFGHFHHHHHHDB@GGBHGHGHHHHHHHHHFGEEGGHHHHHFHHHHHGHGHHFG@DGGGHF>BCGDGHFGBGFDFG
@M02034:409:000000000-BFKT7:1:2110:21163:15175 1:N:0:31
AAAGTCGAGGTGCCTAAAGTGGCAACCCAGGGGGTTGGTGGTGTAGAGCTTCCTGTAGCCGCATGGCGTTCGTACTTAAATATGGAACTAACCATTCCAATTTTCGCTGTCTCTTATACACATCTCCGAGCCCAC
+
A>AAAF?AD1AAGGG111E3AFFFFH0EAFCE0A/AE/BFCCCEDD2AGHHFGGAFFHHFGCEE?GEFE@FEEBFFGH@DHFGFH>F1B1GHHHHHHHG2GHHB>E?E?EFHFHF>DHH>FBFFFFBC?CBC/?F
@M02034:409:000000000-BFKT7:1:2110:4837:15180 1:N:0:31
AAAGTCGAGGTGCCTAAAGTGGCAACCCAGAATGTTAATGGTGTAGAGCTTCCTGTAGCCGCATGGCGTTCGTACTTAAATATGGAACTAACCATTCCAATTTTCGCTGTCTCTTATACACATCTCCGAGCCCACGAGACCT
+
BBCCCFBCCCBBGGGGGGGGGGGHHHHGGH235BGH55DFHGHHHHHHHHHHHHHHHHHHGGEGGHHGEGGGGHHHHHHHHHHHHGHHHHHHHHHHHHHHHHHHHGGGGGHHHHHHHHHFHHHHHFHFEGGGGGFDGGGG/=
@M02034:409:000000000-BFKT7:1:2110:2240:15188 1:N:0:31
AAAGTCGAGGTGCCTAAAGTGGCAACCCAGAAGGTTGGTGGTGTAAAGCTTCCTGTAGCCGCATGGCGTTCGTACTTAAATATGGAACTAACCATTCCAATTTTCGCTGTCTCTTATACACATCTCCGAGCCCACGAGACCTCTCTACAT
+
AABBADABBBAAFGGGFFFFGGGHHGHGGHHHHHFHHGGGGGGHHHHHHHHHGHHHHHHHGGGGGHHGEFEGGHHHHHHHHHHHHFFGGGGHHHHHHGGGHHHHHGGFGFHHHGHGHHHGHHHHHFH?/>@DCCFFGGGGGHHGHHFHF?
@M02034:409:000000000-BFKT7:1:2110:2836:15189 1:N:0:31
AAAGTCGAGGTGCCTAAAGTGGCAACCCAGACTCCTCCGGTTGTTGGTGGTGTAGAGCTTCCTGTAGCCGCATGGCGTTCGTACTTAAATATGGAACTAACCATTCCAATTTTCGCTGTCTCTTATACACATCTCCGAGCCCACGAGACC
+
CCCCBFBCCCAAGGGGGGGGGFGHFHHGGHHGHHHGHHGGEEGGGHHEFGEFFHHDFHHHFHFHHGHHGEGGEGHEGEGGFEFHGGGGEGFHGHBFGFGGGGDGFFFFFHFFHDEFGGGHBGFGFFHGGHHHHHHG/BDGGGHG@CGFDF
@M02034:409:000000000-BFKT7:1:2110:6669:15199 1:N:0:31
AAAGTCGAGGTGCCTAAAGTGGCAACCCAGACTTTTCGGGGGGTTGGTGGTGTAGAGCTTCCTGTAGCCGCATGGCGTTCGTACTTAAATATGGAACTAACCATTCCAATTTTCGCTGTCTCTTATACACATCTCCGAGCCACGAGACCT
+
AABBAFBACCAAGGGGGGGGGGGHHHHGGHHGGHHGHGGGGGGGFGGDFDCFGHHFHEHHHHHGGFHHHGGDGGHHGGGGGFHHHHHHHHHHHHHHHHGHHHFFGGGGGGGGGGGGGGEGGFFGBFFFFFGGGFFGFAAFFFFFFAFDEF
@M02034:409:000000000-BFKT7:1:2110:10081:15200 1:N:0:31
AAAGTCGAGGTGCCTAAAGTGGCAACCCAGACTGCTCCGACTGTTGGTGGTGTAGAGCTTCCTGTAGCCGCATGGCGTTCGTACTTAAATATGGAACTAACCATTCCAATTTTCGCTGTCTCTTATACACATCTCCGAGCCCACGAGACC
+
CCCCCFCCCCBBGGGGGGGFGGGHHHHGGHHGHHHHHHGGGGGHHHHAGGGFHGHFHHHHHHHHHHHGHGGGGGHHGGGGGGHHHHHGHHHFHFHHGHGGHHHHHHHFHGHHHHGDGGGHHHHHFHHHFFHHHHFGDCCFCFHFGGGGGG
@M02034:409:000000000-BFKT7:1:2110:14336:15201 1:N:0:31
AAAGTCGAGGTGCCTAAAGTGGCAACCCAGACTAATAATAATGTTGGTGGTGTAGAGCTTCCTGTAGCCGCATGGCGTTCGTACTTAAATATGGAACTAACCATTCCAATTTTCGCTGTCTCTTATACACATCTCCGAGCCCACGAGACC
+
CCCCCFCCCCBCGGGGGGGFGGGHHHHGGHHGHGHFHFHCBDGGHHE2AEEGFEGAEFGHFHHHHBGEFFGAEEHEEEGGGGGGGHHGHFHFHH3DGHGHE13FGFFBGGHHHGEGGEEFFHHHGHF4GFDCGGGDGCGGCGCECC@DD=
@M02034:409:000000000-BFKT7:1:2110:28838:15203 1:N:0:31
AAAGTCGAGGTGCCTAAAGTGGCAACCATGGTGGTTGGTGGTGTAGAGCTTCCTGTAGCCGCATGGCGTTCGTACTTAAATATGGAACTAACCATTCCAATTTTCGCTGTCTCTTATACACATCTCCGAGCCCACGAGACCTCTCTA
+
BBBBBDBABDBBGGGGGGGGGGGHHHH2FHG5BAAFGGGD?GGFGHGHFHHFGHHFFHFGEEEEFGBEEFFEEFGFGBF3FFHHH3GHBFGEHGGHHFEGFFGHFEGGEGGHGHH4FFB4?BF3GFGGCCGCGAFC/<FGGEGFGFG
@M02034:409:000000000-BFKT7:1:2110:12129:15203 1:N:0:31
AAAGTCGAGGTGCCTAAAGTGGCAACCCAGACTGGGGGGACGGTTGGTGGTGTAGAGCTTCCTGTAGCCGCATGGCGTTCGTACTTAAATATGGAACTAACCATTCCAATTTTCGCTGTCTCTTATACACATCTCCGAGCCCACGAGACC
+
BBBBBFBBBDABGGFFGGGGGFGHHHGGGHGGHHHGGGGGGGGGFGFDGGGFGHHFGHHHHFHFGGHHHGGDDDHHGGGFGGCHHGGGHHHGGGDGGHHHGHHHHHHHHHHHHHGGGGGGGGGGFFBFFGGGFFFCAAAAGFFFFFFFFF
@M02034:409:000000000-BFKT7:1:2110:3180:15215 1:N:0:31
AAAGTCGAGGTGCCTAAAGTGGCAACCCAGACTAATAATAAGGTTGGTGGTGTAGAGCTTCCTGTAGCCGCATGGCGTTCGTACTTAAATATGGAACTAACCATTCCAATTTTCGCTGTCTCTTATACACATCTCCGAGCCCACGAGACC
+
BBBBBFBBBDABGGGEGGGGGGGHHHHGGHHGHHHHHHHHFHHHGHEFFGEFHHHEEFFHHHHHGGHGHFGEGEFFGGGGGFFHHHHHHHHEGHEGHHHGHHFGHGFFHHHHHHGGGGEGHFGGFFFHGHHHHGH2DCGCFGHGGGGGGG
@M02034:409:000000000-BFKT7:1:2110:24400:15231 1:N:0:31
AAAGTCGAGGTGCCTAAAGTGGCAACCCAGACTAATCCTCCTGTTGGTGGTGTAGAGCTTCCTGTAGCCGCATGGCGTTCGTACTTAAATATGGAACTAACCATTCCAATTTTCGCTGTCTCTTATACACATCTCCGAGCCCACGAGAC
+
AABBBFBBBBABGGGGGGGFGGGHFFGGGHHGHHHHHHHHHHHHHHHGGG1FGHHFHHHHHHHHHHHHHGGGGGHHGFGGGGHHHHHFFHHHHHFHGHHHHGHHHHHGGHHHHHGGGGGHHHHFHHHHHHHHHHDGB<BDCGHGGGGGC
@M02034:409:000000000-BFKT7:1:2110:15185:15236 1:N:0:31
AAAGTCGAGGTGCCTAAAGTGGCAACCCAGACTGCGACGTCGGTTGGTGGTGTAGAGCTTCCTGTAGCCGCATGGCGTTCGTACTTAAATATGGAACTAACCATTCCAATTTTCGCTGTCTCTTATACACATCTCCGAGCCCACGAGAC
+
BABBBFBADD2>E4FG4AFFFGDFGGHGEFFEHHHGGGCEEEEGEE?EFFEFFGHGHHFFHFFGFDGHHGGEEFFGGEGGGGFGEG43F44GHHHEFGHEGAHHFFFFBG1DG?CGFGGFGGHH1G@D2<DGGHFHGGGGC.FFC?DGC
@M02034:409:000000000-BFKT7:1:2110:9990:15238 1:N:0:31
AAAGTCGAGGTGCCTAAAGTGGCAACCCAGATGATGGGTGGTGTAGAGCTTCCTGTAGCCGCATGGCGTTCGTACTTAAATATGGAACTAACCATTCCAATTTTCGCTGTCTCTTATACACATCTCCGAGCCCACGAGACCTCTCTACAT
+
BBBBBFABBBBBGGGGGFGGGGGHHHHGGHHHHHHHHHGGGGGHHHHHGHHHGHHHHHHGGGGGGGFFGGGGGBEBGGGGGGHHHGHFHHFHHHGHHFHGHHHHFGGGGGGHHHHHHHHHHFGGGFFGCFGGGHGGGGGGGHHEFHFHDG
@M02034:409:000000000-BFKT7:1:2110:6110:15245 1:N:0:31
AAAGTCGAGGTGCCTAAAGTGGCAACCCAGACTTATTCTCAGGTTGGTGGTGTAGAGCTTCCTGTAGCCGCATGGCGTTCGTACTTAAATATGGAACTAACCATTCCAATTTTCGCTGTCTCTTATACACATCTCCGAGCCCACGAGACC
+
BAABBFBBBBAAFGGGGGGGGGGHHHHGGHHGHHBGHHGHHHHHHHGGGGGGHHHHGHHHHHHFHHHHHGGFEFHHGGGGGECGHHHGFGGHHHFHFHHGGGEHHHHEHHHHHFFFGDGHHHFH4GBHFHBFGGFH?<?CFGHGGCCDGG
@M02034:409:000000000-BFKT7:1:2110:7279:15257 1:N:0:31
AAAGTCGAGGTGCCTAAAGTGGCAACCCAGACTATGGGTGGGGTTGGTGGTGTAGAGCTTCCTGTAGCCGCATGGCGTTCGTACTTAAATATGGAACTAACCATTCCAATTTTCGCTGTCTCTTATACACATCTCCGAGCCCACGAGACC
+
BBCCCFCCCCABGGGGGGGGGGGHHHHGGHHGHHHHHHFGGGGGGGGGGGEFGHHHHGHHHHHHHHHHHGEEGGHHGEGGGFHHHHFEGHGHHHHHGHGGGHHHHHGHHHHHHHGGGGGGHHHHHHFHEHHHHHHFFCGGGGHGGGGGGE
@M02034:409:000000000-BFKT7:1:2110:6294:15257 1:N:0:31
AAAGTCGAGGTGCCTAAAGTGGCAACCCAGACTAGGGAGAATGTTGGTGGTGTAGAGCTTCCTGTAGCCGCATGGCGTTCGTACTTAAATATGGAACTAACCATTCCAATTTTCGCTGTCTCTTATACACATCTCCGAGCCCACGAGACC
+
CCCCCFABCCBBGGGGGGGGGGGHHHHGGHGGHHHHHGGGHGHHHHHGGGFFHHHHHHHHHHHHHHHHHGGFGGHHGGGGGGHHHHFFHHHHHHFGHHHGHHHHHHHHHHHHHHGGGGFHHHHHHHHHGHHHHHFHGGFGGGHGGGGGGE
@M02034:409:000000000-BFKT7:1:2110:22967:15259 1:N:0:31
AAAGTCGAGGTGCCTAAAGTGGCAACCCAGATTGTTGGTGGTGTATATCTTCCTGTAGCCGCATGGCGTTCGTACTTAAATATGGAACTAACCATTCCAATTTTCGCTGTCTCTTATACACATCTCCGAGCCCACGAGACCTCTCTACAT
+
CCCCCFCCCCABGGGGGGGGGGGGHHHGGHHHHHHHHHGGGGGHHHHHHHHHHHHHHHHHGGEFGHHGGGGGGEGGHHHHHFHHHBFHHGHHHHHHHHHHHHHHHGGGGGHHHHHHHHHFHBFHHGHGCGGGGHGGGGFGEHHHGHHHFG
@M02034:409:000000000-BFKT7:1:2110:26241:15268 1:N:0:31
AAAGTCGAGGTGCCTAAAGTGGCAACCCAGACTACGAATCAGGTTGGTGGTGTAGAGCTTCCTGTAGCCGCATGGCGTTCGTACTTAAATATGGAACTAACCATTCCAATTTTCGCTGTCTCTTATACACATCTCCGAGCCCACGAGACC
+
ABBBBFABBBBBGGGGEGFFFGGHFHHGGHHGHHHGGHHGBGG5GBEFFGGGHHHFHHHHFGHHEGGHHGGGGGHGGGGGGGBGHGHFFHFFGEGDGHF3BCGGHHHHGHHHHHGCFCFFHEHB3F?GGHGHHHGGD?C@CGHE/<CFGC
@M02034:409:000000000-BFKT7:1:2110:4087:15269 1:N:0:31
AAAGTCGAGGTGCCTAAAGTGGCAACCCAGACTGGGCAGGGGGTTGGTGGTGTAGAGCTTCCTGTAGCCGCATGGCGTTCGTACTTAAATATGGAACTAACCATTCCAATTTTCGCTGTCTCTTATACACATCTCCGAGCCCACGAGACC
+
BBBBBFBADBBBGGGGGGFGFGFFGHHGGHHGHGHGGFGGGGGAEEEEEFA?FFGDFGFHHHHHHFHFHFGGGGGFGGCGGGHHHHGGFGFHHHGFFGFEHHGHHEFHGHHHHFD?GGFDGBGHHHBDFGFEFH1FE?D/@EHGC-A?DE
@M02034:409:000000000-BFKT7:1:2110:6296:15275 1:N:0:31
AAAGTCGAGGTGCCTAAAGTGGCAACCCAGACTAGGGAGAATGTTGGTGGTGTAGAGCTTCCTGTAGCCGCATGGCGTTCGTACTTAAATATGGACCTAACCATTCCAATTTTCGCTGTCTCTTATACACATCTCCGAGCCCACGAGAC
+
AA?AAFBABBABGGGGFGGGDEFHHHHGGHGGGBFHHHGGGGGHHHEGGFABFGF5DFFFHHHHFB5FFEG@EFHHGGGEGAGHHHHFGGHHHHF3??EFBGFGFHHHFHHHHFEDG??EHDGHFHEHGHHGHHGH/B@CFG/FC@@DG
@M02034:409:000000000-BFKT7:1:2110:15286:15277 1:N:0:31
AAAGTCGAGGTGCCTAAAGTGGCAACCCAGCCTGTTGGGGGTGTACCTCTTCCTGTAGCCGCATGGCGTTCGTACTTAAATATGGAACTAACATTCCAATTTTTGCTGTCTCTTATAC
+
CCCCCFABBCCCGGGGGGGGGGGHHHHGGH2FHHHH3F2AEGGGH5G5GHHHHHHHHHHHGGGGGHHGGGGGGHHGHHGFGHHHHHHHHHHH34B4F4FEGHH4<3?????44F3B3B
@M02034:409:000000000-BFKT7:1:2110:26257:15278 1:N:0:31
AAAGTCGAGGTGCCTAAAGTGGCAACCCAGACTACGAATCAGGTTGGTGGTGTAGAGCTTCCTGTAGCCGCATGGCGTTCGTACTTAAATATGGAACTAACCATTCCAATTTTCGCTGTCTCTTATACACATCTCCGAGCCCACGAGACC
+
BBBBBFBBBBBBGGGGGGGGGGGFFHHGGHHGHHHGEHHGHHHHHHGEFEEFHHGFGHHHFHHHHGHFGEG?EGHHGGGGGGHGHHFFHHGHHHEGFHHHHFFHHGGFFGGHHHGGGGFFFHHHGFGHHFHGHHGHF@CCCGHFGGGGGE
@M02034:409:000000000-BFKT7:1:2110:2093:15286 1:N:0:31
AAAGTCGAGGTGCCTAAAGTGGCAACCCAGACTTCGCATCCGGTTGGTGGTGTAGAGCTTCCTGTAGCCGCATGGCGTTCGTACTTAAATATGGAACTAACCATTCCAATTTTCGCTGTCTCTTATACACATCTCCGAGCCCACGAGAC
+
BABBBFABBBBBGGGDGGGGGGGHHHHGGFHGFHHGGGGGHGGGEGGGFGEFGHHGHHHHHEGHGHHHHG?EEEHGFGGFGGFHGHHG3FBGFFFGHHHGHHHHHHHHHHHHHHGGGGFFHHHHGFHFBGHGGGHF/BCFC/FFCGGGD
@M02034:409:000000000-BFKT7:1:2110:9482:15293 1:N:0:31
AAAGTCGAGGTGCCTAAAGTGGCAACCCAGACTTTGAATGGGGTTGGTGGTGTAGAGCTTCCTGTAGCCGCATGGCGTTCGTACTTAAATATGGAACTAACCATTCCAATTTTCGCTGTCTCTTATACACATCTCCGAGCCCACGAGACC
+
CCCCCFCCCCBBGGGGGGGGGGGHHHHGGHHGHHHHHHHHHHGGFGGGFGEFHGHHHHHHHHHHHHHHHGGCEGHHGGGGGGHHHHDFGHGHHHGGHHHHHHHHHHGHHHHHHHGGGGGHHHHHEHGHHHHHGHHHGCGFGGHGGGGGGE
@M02034:409:000000000-BFKT7:1:2110:24131:15295 1:N:0:31
AAAGTCGAGGTGCCTAAATTGGCAACCCAGACTAATAAGAATGTTGGTGGTGTAGAGCTTCCTGTAGCCGCATGGCGTTCGTACTTAAATATGGAACTAACCATTCCAATTTTCGCTGTCTCTTATACACATCTCCGAGCCCACGAGACC
+
AABBAFBBBBAAGGGGGGGGGGHHGHHGGHHGHHHHHHHHHHHHHHHGGGEFGHHHHHHHHHHHHHHHHGGGGGHHGGGGGGHHHHGHHHGHHHHHGHGHHHHHHHHHHHHHHHGGGGGHHHHHHHHFFHHHHHHHG?DGGGHGGGGGGE
@M02034:409:000000000-BFKT7:1:2110:1903:15296 1:N:0:31
AAAGTCGAGGTGCCTAAAGTGGCAACCCAGACTTATGGTGGTGTAAATCTTCCTGTAGCCGCATGGCGTTCGTACTTAAATATGGAACTAACCATTCCAATTTTCGCTGTCTCTTATACCATCTCCGAGCCCACGAGACCTCTCTAC
+
CCCCCFCBDDABGGGGGGGGGGGHHHHGGHHGHHGHHHHHGGGHGHHHFHHHGFHGHHFFE0AEFHFEEGGGGGEFGGE3GGFHG3B@FFGFEHGHHHFGHHHHHFGDEGGHHHHHHF4B3FBGG3E/BDB/?C</BE/FGFDGHFG
@M02034:409:000000000-BFKT7:1:2110:16517:15298 1:N:0:31
AAAGTCGAGGTGCCTAAAGTGGCAACCCAGACTAAGCAGAATGTTGGTGGTGTAGAGCTTCCTGTAGCCGCATGGCGTTCGTACTTAAATATGGAACTAACCATTCCAATTTTCGCTGTCTCTTATACACATCTCCGAGCCCACGAGACC
+
AAAAADAADB>AGGFGGGGFGBFHFHHCCGGCHHHHHHHFCDHDF5EEAE1BAEGBGGEBEGHFGGHEGA0AEEHGGGGGAAGGHGHHHHB4FFBBFGHEHGHBGFGGHHHHGHGGG??3FDGGHFFGGHEG1DFGE/<<?/?FDCGC?F
@M02034:409:000000000-BFKT7:1:2110:15490:15304 1:N:0:31
AAAGTCGAGGTGCCTAAAGTGGCAACCCAGACTAATACGACTGTTGGTGGTGTAGAGCTTCCTGTAGCCGCATGGCGTTCGTACTTAAATATGGAACTAACCATTCCAATTTTCGCTGTCTCTTATACACATCTCCGAGCCCACGAGACC
+
CBCBBFCCCCBBGGGGGGGGGGGHHHHGGHHGHHHHHHHGGGGGHHHEGGEFGHHHHHHHHHHHHHHFHGGGGGHHGGGGGGGHFHGGHHGHHHFHGHGHHHHHHHHGFHHHHGGGGGGHHHHHHHHHFHHHHHGGGFGGGGFGGGGFGF
@M02034:409:000000000-BFKT7:1:2110:28520:15305 1:N:0:31
AAAGTCGAGGTGCCTAAAGTGGCAACCCAGACTAATCCTAAGGTTGGTGGTGTAGAGCTTCCTGTAGCCGCATGGCGTTCGTACTTAAATATGGAACTAACCATTCCAATTTTCGCTGTCTCTTATACACATCTCCGGAGCCCACGAGA
+
AAABABA?DD2AEFFGBFBBDF2CFFCEFGD2BFHFH5FDDGFBGHGGGGEEFEGDFDGGDBFBBGFFEB0>EEHFEEE?B>B1BFDBHHHHHHGDFHFB@?3FGGFDHHHHHDE?EGGEHEBGFGFFFBFBFG?B?@/B>?CF/ADGA
@M02034:409:000000000-BFKT7:1:2110:28503:15308 1:N:0:31
AAAGTCGAGGTGCCTAAAGTGGCAACCCAGACTAATCCTAAGGTTGGTGGTGTAGAGCTTCCTGTAGCCGCATGGCGTTCGTACTTAAATATGGAACTAACCATTCCAATTTTCGCTGTCTCTTATACACATCTCCGGAGCCCACGAGAC
+
AABBAFAABDAAGGGGFGGGGGGGHGHGGHHGHHHHHHHGHHHHHHGGEGEFHHHEGHHHBFHGHHGGGGGGGFHHGGGGGEHHHHHHHHHHHHHHGHGFHGHHHGHHBFFHHFGGGCEGHHHHHHFDGHHHHHGBCCACCFFGA?/AGD
@M02034:409:000000000-BFKT7:1:2110:16313:15309 1:N:0:31
AAAGTCGAGGTGCCTAAAGTGGCAACCCAGACTTGTGAGAAGGTTGGTGGTGTAGAGCTTCCTGTAGCCGCATGGCGTTCGTACTTAAATATGGAACTAACCATTCCAATTTTCGCTGTCTCTTATACACATCTCCGAGCCCACGAGACC
+
CBBCBFCCCCABGGGGGGGGGFGHHHHFGHHGHHHHHHHHHGHGGHGEFGBFGHHHHHHGHHHHHHHHHGGGGGHHGGGGGGGHHHGGHGFHHHGHHHHHHHHHFHHHHGHHHHGGGGGHHHHHHHFEFHHHHHGHFCGCGGHGGDCGGG
@M02034:409:000000000-BFKT7:1:2110:24596:15317 1:N:0:31
AAAGTCGAGGTGCCTAAAGTGGCAACCCAGACTCTTACTCATGTTGGTGGTGTAGAGCTTCCTGTAGCCGCATGGCGTTCGTACTTAAATATGGAACTAACCATTCCAATTTTCGCTGTCTCTTATACACATCTCCGAGCCCACGAGACC
+
AAAAAFAAD@1>1FDGGFGFFEACFHG0F0ABFGCFFHFF11BAD2FEC?EGGGHGFHBG1GHFFDGBG/AEEEHHGEEF/BE>AD@F1BFDGFHEHFFFHHHFBH>GDFGHHHGGGGEBDBFGGHB221BGGGHDF/B@/<FFG?@A/?
@M02034:409:000000000-BFKT7:1:2110:26821:15318 1:N:0:31
AAAGTCGAGGTGCCTAAAGTGGCAACCCAGACTAAGAATGGTGTTGGTGGTGTAGAGCTTCCTGTAGCCGCATGGCGTTCGTACTTAAATATGGAACTAACCATTCCAATTTTCGCTGTCTCTTATACACATCTC
+
BABBBF?ADDAAGGGGGGGGGFGHHHGGGGHCG3GFFGHHHHHHGH2BFGGEFDGBBDHFFFFHHFHFHFG@EEFEEEGGGF?CFGHGDGHGFHBFGHHHGE?FGGBBFFGHHFC?EEEEGHGH4EB3DFGCGHB
@M02034:409:000000000-BFKT7:1:2110:8634:15326 1:N:0:31
AAAGTCGAGGTGCCTAAAGTGGCAACCCAGACTAATAATACTGTTGGTGGTGTAGAGCTTCCTGTAGCCGCATGGCGTTCGTACTTAAATATGGAACTAACCATTCCAATTTTCGCTGTCTCTTATACACATCTCCGAGCCCACGAGACC
+
BCCCCFCCCCBBGGGGGGGFGFGHHHHGGHHGHHHFHHHHHHHHHHHEFGBFFEHGHHHHHGHHHHHHHGGEEGHFGEGGGGHHHHHHHHHHGFFGHHHHFF3GHGFFGGGHHFGGGGEFGHHHEHHHEHHHGHEFFGDGGGHGCGGGGC
@M02034:409:000000000-BFKT7:1:2110:6340:15327 1:N:0:31
AAAGTCGAGGTGCCTAAAGTGGCAACCCAGACTGGGGGTGGGGTTGGTGGTGTAGAGCTTCCTGTAGCCGCATGGCGTTCGTACTTAAATATGGAACTAACCATTCCAATTTTCGCTGTCTCTTATACACATCTCCGAGCCCACGAGACC
+
BBCCAFAABCBCGGGGGGGGGGGHHHHGGHHGHHHHGGFFGGGGFGGGGGGFHHHHHHHHHHHHHHHHHGGFGGHHGGGGGGGHHHHGHHHHHHHHGHHHHHHHHHGHGHHHHHGGGGGGHHHHHHHHHFHHHHHHG@DGGGHGGGGGGG
@M02034:409:000000000-BFKT7:1:2110:18803:15329 1:N:0:31
AAAGTCGAGGTGCCTAAAGTGGCAACCCAGACTCATACGAATGTTGGGGGTGTAGAGCTTCCTGTAGCCGCATGGCGTTCGTACTTAAATATGGATCTAACTATTCCAATTTTCGCTGTCCTTATACACATCTCCGAGCCCACGAGACCT
+
BBBBBFBBBBBBGGGGGGGGGGGHHHHGGHHGH3BFDDE2AFCGGHE220AEAAG5B5@@@FDFGB553?E/EE?1>>EFDA2?FGH3BGF4FF33B?FE334B?4F4?G?F44/???<FGHHBG2>@222@DFHD@CCGG/C@--<E.F
@M02034:409:000000000-BFKT7:1:2110:17438:15330 1:N:0:31
AAAGTCGAGGTGCCTAAAGTGGCAACCCAGACTACTGGTGGTTCTGAGCTTCCTGTAGCCGCATGGCGTTCGTACTTAAATATGGAACTAACCATTCCAATTTTCGCTGTCTCTTATACACATCTCCGAGCCCACGAGACCTCTCTACAT
+
BBCCCFBBBCCCGGGGGGGGGGGHHHHGGHHGHGHHFBGHGGGGHHHHHHHHHHHHHHHHGGEGGHHGGGGGGHHHHHGHHHHHHHHHHHHHHHHHHHHHHHHHHGGGGGHHHHHFHFHFHHHHHHFG?DGGGHGGCGGGGHHGHFBDGH
@M02034:409:000000000-BFKT7:1:2110:14708:15331 1:N:0:31
AAAGTCGAGGTGCCTAAAGTGGCAACCCAGACTCAGCATACTGTTGGTGGTGTAGAGCTTCCTGTAGCCGC
+
BBBBBFBBBBAAGGGGGGGDGFGHHHHGGHGGHHHHF55BFFGFGGHGGGFFFGHHHHHHHBGH555F31A
@M02034:409:000000000-BFKT7:1:2110:15092:15334 1:N:0:31
AAAGTCGAGGTGCCTAAAGTGGCAACCCAGACTGCTAAGCATGTTGGTGGTGTAGAGCTTCCTGTAGCCGCATGGCGTTCGTACTTAAATATGGAACTAACCATTCCAATTTTCGCTGTCTCTTATACACATCTCCGAGCCC
+
CCCCCFCCCCABGGGGGGGGGGGHHHHGGHHFFFBFGDHFGFHHFHEECEFGEDF5FD3F5GHHBEFEGEFAEFF1EEEGAEB1FGH3FGHFGH33FGHHC13FGDF44FEGF4EEEA?EGEF?4B?4F2D2GHHBD/CF/F
@M02034:409:000000000-BFKT7:1:2110:13026:15341 1:N:0:31
AAAGTCGAGGTGCCTAAAGTGGCAACCCAGACTGGGGTTGGGGTTGGTGGTGTAGAGCTTCCTGTAGCCGCATGG
+
A?ABBFBBBB>>FGFGGGGGGGGGGHHGGCHGHHHHGEEGGGEGEECAF1EFF3F5D53GFHHHGFFFGEE/BEF
@M02034:409:000000000-BFKT7:1:2110:27032:15343 1:N:0:31
AAAGTCGAGGTGCCTAAAGTGGCAACCCAGACTGTTGGTGGGGTACGGCTTCCTGTAGCCGCATGGCGTTCGTACTTAAATATGGAACTAACCATTCCAATTTTCGCTGTCTCTTATACACATCTCCGAGCCCACGAGACCTCTCTACAT
+
CBCCCFCABCABGGGGBGGGGGGHHHCGGHDGHHHHHHEGGGGEEHGGGGGHHHHHHHGHFEEEGHFGEFEEEGEGHHHFGHHHHGHFHHFHHHHHGGHFFGHHHGFGGGGHBHHFHFGGHHHHHH2E?FGGCGFCCGGEGGFHHHHH<<
@M02034:409:000000000-BFKT7:1:2110:7819:15345 1:N:0:31
AAAGTCGAGGTGCCTAAAGTGGCAACCCAGACTAAGCCGGATGTTGGTGGTGTAGAGCTTCCTGTAGCCGCATGGCGTTCGTACTTAAATATGGAACTAACCATTCCAATTTTCGCTGTCTCTTATACACATCTCCGAGCCCACGAGACC
+
BBCCBFBBCCABGGGGGGGGGGGHHHHGGHGGHHHGHHGGEGGHHHHGGGGFHHHHHHHHHGHHHHHGHGGEEGHHGGGGGGGHHHFGHHGHHHGFGHHHHHHHHHHH4FHHHHGGGGGHH3GHFHHHFHHHHHFHGGGGGGHGGGGGGG
@M02034:409:000000000-BFKT7:1:2110:26049:15345 1:N:0:31
AAAGTCGAGGTGCCTAAAGTGGCAACCCAGACTACGGGTGGTGTAACTCTTCCTGTAGCCGCATGGCGTTCGTACTTAAATATGGAACTAACCATTCCAATTTTCGCTGTCTCTTATACACATCTCCGAGCCCACGAGACCTCTCTACAT
+
BBBBBFBBBBBBGGGGGFGGGGGHHHHGGHHGHHHFGGGGGEFGHHHHHHHHHHHHHHHHGGEFGHHGGGGGGGHGHHHHHHHHHHHHHHHHHHHHHHHFGHHHHGGGGGHHHHHHHGHFHFHHHHHGGGGGGHGGGFGGFHHHHHGGHF
@M02034:409:000000000-BFKT7:1:2110:29566:15346 1:N:0:31
AAAGTCGAGGTGCCTAAAGTGGCAACCCAGACTGGGAAG
+
AAAAAFA1>D1AGGGGFGGGGEFHHHHGGEHEH1GF01B
@M02034:409:000000000-BFKT7:1:2110:20677:15346 1:N:0:31
AAAGTCGAGGTGCCTAAAGTGGCAACCCAGACTAGTAAGTCGGTTGGTGGTGTAGAGCTTCCTGTAGCCGCATGGCGTTCGTACTTAAATATGGAACTAACCATTCCAATTTTCGCTGTCTCTTATACACATCTCCGAGCCCACGAGACC
+
BABBADAADAABGGGFGGGGGGGHHHHGGHHGH33GHHHDFEGGGGGFGGEFHGHFGHHHHHHHHHGHHGGEGGHHGGGGGGHHHHGGFGGHHGGHGHFFHHBGHHHHHGHHHGGGGGFGHFHHFHGHHHHHHHHFGD/CGGHGG?GDDG
@M02034:409:000000000-BFKT7:1:2110:15126:15346 1:N:0:31
AAAGTCGAGGTGCCTAAAGTGGCAACCCAGACTTATGGTGGTGTACCTCTTCCTGTAGCCGCATGGCGTTCGTACTTAAATATGGAACTAACCATTCCAATTTTCGCTGTCTCTTATACACATCTCCGAGCCCACGAGACCTCTCTACAT
+
BBBBBFBABBAAGGGFGFGGGGGHHHHGGGHGHHHHHHHHGGGHGHHHHHHHHHHHHHHHGGEGGHHGGGGGGHHHHHHHHHHHHBFGHHHHHHHHHHHFGHHHHGGGGGGHHHHGHHHGFGGHHHHGCCGGEAFCDG/C/@GHHHHB1?
@M02034:409:000000000-BFKT7:1:2110:19687:15351 1:N:0:31
AAAGTCGAGGTGCCTAAAGTGGCAACCCAGACTAATGGTGGTGTAGAGCTTCCTGTAGCCGCATGGCGTTCGTACTTAAATATGGAACTAACCATTCCAATTTTCGCTGTCTCTTATACACATCTCCGAGCCCACGAGACCTCTCTAC
+
BBBBBFAABDAAGGGGFFGFGGFHHHHGFD2FEHFAGHHHGDEHFHFGHHHHHHHHGHHHDA0EEHHGECFG1CEEHBB3FHFHH3GHHH331FGF@FG4FFGHHGGDEF3GFHG4BFH4F?F3FFH?/</@/FC/DG/BCFGH01GH
@M02034:409:000000000-BFKT7:1:2110:19559:15360 1:N:0:31
AAAGTCGAGGTGCCTAAAGTGGCAACCCAGCTGGCTGGTGGTGTAGAGCTTCCTGTAGCCGCATGGCGTTCGTACTTAAATATGGAACTAACCATTCCAATTTTCGCTGTCTCTTATACACATCCGAGCCCACGAGACCTCTCTACATAT
+
CCCCCFABCDABGGGGGGGGGGGHHHHGGHFFGC2BFGHHGGGHHHHHHHHHHHHHHHHHGGGGGHHGGGGGGHHGHHHHHHHHHHHHHHHHHFGHGHHHHHHHHGGGGGHHHHHHHHHGFHHHBE/DCCFAFC@B//??GHCDHHF11?
@M02034:409:000000000-BFKT7:1:2110:6767:15361 1:N:0:31
AAAGTCGAGGTGCCTAAAGTGGCAACCCAGACTATGACTGCTGTTGGTGGTGTAGAGCTTCCTGTAGCCGCATGGCGTTCGTACTTAAATATGGAACTAACCATTCCAATTTTCGCTGTCTCTTATACACATCTCCGAGCCCACGAGACC
+
AAAABFBBBBAAGGGBFGGGFGGHHHHGGHHGHGHHGHHGGHHGHHHFFGEFHGHHHEHHFGHHHHHHHFGGGGHGGGGGGGBHGHHGFGGHHGB3EFFHGHHGFGHHHHHHHFGGGG?EHHHGFHHGE?GHHHFFD<@CGGHFG//EF?
@M02034:409:000000000-BFKT7:1:2110:27697:15368 1:N:0:31
AAAGTCGAGGTGCCTAAAGTGGCAACCCAGACTACTCAGCATGTTGGTGGTGTAGAGCTTCCTGTAGCCGCATGGCGTTCGTACTTAAATATGGAACTAACCATTCCAATTTTCGCTGTCTCTTATACACATCTCCGAGCCCACGAGACC
+
BBCCCFCCDDABFGGGGGGGGGGHHGHGGHHGGHHHHHHHGGHHHHHFFGFEEFGDFGFGGHHHHHFFFFGGGGHGGEEEGG2GHHHHHHHFFGDFFGGHFHFHDGHEFGFHFHGGGF?B?EHFDBFHFFHHHHHGF/CGGEHEG?CDDC
@M02034:409:000000000-BFKT7:1:2110:6778:15377 1:N:0:31
AAAGTCGAGGTGCCTAAAGTGGCAACCCAGACTATGACTGCTGTTGGGGGTGTAGAGGTTCCTGTAGCCGCATG
+
CCCCCFCCCCCCGGGGGGGGGGGHHHHGGHHGFHH5ADGH3GFEDGF220EAA3F552B?3FG555@53EE/EE
@M02034:409:000000000-BFKT7:1:2110:24411:15380 1:N:0:31
AAAGTCGAGGTGCCTAAAGTGGCAACCCAGACTGATAATAAGGTTGGTGGTGTAGAGCTTCCTGTAGCCGCATGGCGTTCGTACTTAAATATGGAACTAACCATTCCAATTTTCGCTGTCTCTTATACACATCTCCGAGCCCACGAGACC
+
BBBBBFBBBBBBGGGGGGGFGGGHHHHGGHHGH33DAGGHHHHFGHGEGGEFHHHHHHHHHHHHHHHHHGGEGGHHGGGGGGEHHHHHHHHHHHHHHHGGHHHHHHHHHHHHHHGGGGGGHHHHHHHHFFFHHHFHF@@DCGHGGGGGGF
@M02034:409:000000000-BFKT7:1:2110:9728:15384 1:N:0:31
AAAGTCGAGGTGCCTAAAGTGGCAACCCAGACTGTTGGTTCTCCTGAGCTTCCTGTAGCCGCATGGCGTTCGTACTTAAATATGGAACTAACCATTCCAATTTTCGCTGTCTCTTATACACATCTCCGAGCCCACGAGACCTCTCTACAT
+
CCCCCFBBCCCCGGGGGGGGGGGHHHHGGHHGHHHHHHGHHHHFHHHHGFHHHHHHHHGHGGEEGHHGEFGGGFFGHGG3FGHFF3FGGDHHFHHHHHHFHHHHHGGGGGFGHHHFHFGFGHGFGHGFGGGFGEGCDDADGHHHFHG1BF
@M02034:409:000000000-BFKT7:1:2110:18699:15392 1:N:0:31
AAAGTCGAGGTGCCTAAAGTGACAACCCAGACTTGTGCGGGTGTAGAGCTTCCTGTAGCCGCATGGCGTTCGTACTTAAATATGGAACTAACCATTCCAATTTTCGCTGTCTCTTATACACATCTCCGAGCCCACGAGACCTCTCTACAT
+
BBABBFBBBBBBGGGGGGGFGGHHGGGGGHFGHHHHGHGFGFEGGHFFHHHHHHHFGFHHFGEFGHFFGGGGGBEFHHF@GFGHH3DB3GCFHHGHHHHBGGHFFGGG?EGEFHHFHHHHHFGGFGBG>CFGGEGGCDGGAHFHHHEHGH
@M02034:409:000000000-BFKT7:1:2110:5813:15392 1:N:0:31
AAAGTCGAGGTGCCTAAAGTGGCAACCCAGACTGTTGGTGGTGTTACTCTTCCTGTAGCCGCATGGCGTTCGTACTTAAATATGGAACTAACCATTCCAATTTTCGCTGTCTCTTATACACATCTCCGAGCCCACGAGACCTCTCTACAT
+
AAAAAFAADDAAGGC11FDGGFAGHGHGGHFGHHHHHHEFFGGHEHHHHHHHHHHHHHHGGGAEEFGG/EEFGFFGHGFGGHHHHGFGGB@GHHHH2@GGHHHHFGGGGGGHHHH1FGHGHHHFHHDC/BCGC<<CCGFCFHHHHHH11G
@M02034:409:000000000-BFKT7:1:2110:11907:15400 1:N:0:31
AAAGTCGAGGTGCCTAAAGTGGCAACCCAGACTCTTAGTGGGGTTGGTGGTGTAGAGCTTCCTGTAGCCGCATGGCGTTCGTACTTAAATATGGAACTAACCATTCCAATTTTCGCTGTCTCTTATACACATCTCCGAGCCCACGAGACC
+
CBCCCFBBBDABGGGGGGGFGGGHHHHGGHHGHHHHGHHHHHGEEGGGGGFFHHHHHHHHHHHHHHHHHGGEEGHHGGGGGGHHHHHDHHHHHHEHHHGHHHHHHHHHHHHHHFGGGGFFHHHHHHFFFHHGHHHHGGGGGGHGGGGGGG
@M02034:409:000000000-BFKT7:1:2110:2342:15400 1:N:0:31
AAAGTCGAGGTGCCTAAAGTGGCAACCCAGACTCAGAATAATGTTG
+
BBBBAFABBBBBGGGGGGGFGGGHHHHGGHHGHF3FB5DA5DEFDG
@M02034:409:000000000-BFKT7:1:2110:23218:15403 1:N:0:31
AAAGTCGAGGTGCCTAAAGTGGCAACCCAGACTCATGCTAATGTTGGTGGTGTAGAGCTTCCTGTAGCCGCATGGCGTTCGTACTTAAATATGGAACTAACCATTCCAATTTTCGCTGTCTCTTATACACATCTTCGAGC
+
>1AA>@A1A1>1FGFFFGDFFFFHFAGGG0FAGHB1FBFH2BG2DFAECEBCAADDD1FBABGFG22DGE?AEFHFEEGG?E>EAGFFBFEFGGFB1F@CFGFHHGHHFHEFFHGGEGGBHHHDEF>FFGHHHG2BC/0?
@M02034:409:000000000-BFKT7:1:2110:16634:15405 1:N:0:31
AAAGTCGAGGTGCCTAAAGTGGCAACCCAGCTTCTGGGTGGTGTAGAGCTTCCTGTAGCCGCATGGCGTTCGTACTTAAATATGGAACTAACCATTCCAATTTTCGCTGTCTCTTATACACATCTCCGAGCCCACGAGACCTCTCTACAT
+
BBBABFA3ADBBGGGGGGGGGGGHHHHGGHHFHHGGHHGGGGGFFHFGHHHHHHHHHHHHGGEGGHHGGGGGGFGHHHH3FFHFFGHGHGGHHHHHHHHGHHHHHEGGGGGHHHHHHHHHHHGFHHGCCCGGGFGGCDD?<1FHB<DHHF
@M02034:409:000000000-BFKT7:1:2110:22168:15407 1:N:0:31
AAAGTCGAGGTGCCTAAAGTGGCAACCCAGACTACGGATAAGGTTGGTGGTGTAGAGCTTCCTGTAGCCGCATGGCGTTCGTACTTAAATATGGAACTAACCATTCCAATTTTCGCTGTCTCTTATACACATCTCCGAGCCCACGAGACC
+
BBCCBFCCBBACGGGGGGFFGGGHHHHGGHHGHHHGE2EDFHHHHHGEEE1AAAG5DFEGBGHHHFHFFGGEEGFCEEEFFEFGFGHDGGHGFE33FGHHFC3FFDHBEGFHHDEEFEEFFHHFBGHFHFHHHHHEA@FGCGFFGGFGAC
@M02034:409:000000000-BFKT7:1:2110:2586:15411 1:N:0:31
AAAGTCGAGGTGCCTAAAGTGGCAACCCAGACTCAGAAGAATGTTGGTGGTGTAGAGCTTCCTGTAGCCGCATGGCGTTCGTACTTAAATATGGAACTAACCATTCCAATTTTCGCTGTCTCTTATACACATCTCCGAGCCCACGAGAC
+
BBBBBFBBBBABGGGGGGGFGGGHHHHGGHF2AFHHFFHFAFGFFHEEFGGCFGHBDBFHEHHHEFHE3EGEFEGE@FEEEE2CFGHDEGHEEE3@FGGHBF3B34BBGHFHHHFGGEEFEGGG4??FFFEFFFHE</B@?FE/CCGGD
@M02034:409:000000000-BFKT7:1:2110:22676:15412 1:N:0:31
AAAGTCGAGGTGCCTAAAGTGGCAACCCAGACTAATCATCAGGTTGGTGGTGTAGAGCTTCCTGTAGCCGCATGGCGTTCGTACTTAAATATGGAACTAACCATTCCAATTTTCGCTGTCTCTTATACACATCTCCGAGCCCACGAGACC
+
BBCCCFCBCCBBGGGGGGGGGGGHHHHGGHHGHHHHHHHHHHHHHHGFFGEFGGHHGHHHHHHHHHHHHGGEGGHHGGGGGFHHHHHHHHEHHGFGHHHHHHFHHGGHHHHHHHGGGGGHHHHHFHFHGFGGHHHGGCCGGGHGGGGGDF
@M02034:409:000000000-BFKT7:1:2110:2328:15414 1:N:0:31
AAAGTCGAGGTGCCTAAAGTGGCAACCCAGACTGTTTCGGGGGTAGAGCTTCCTGTAGCCGCATGGCGTTCGTACTTAAATATGGAACTAACCATTCCAATTTTCGCTGTCTCTTATACACATCTCCGAGCCCACGAGACCTCTCTACAT
+
AABBAFBBBBBBGGGG4GGFGGGHFHHGGHHGHHHHHHGCGGGGGGHHHHHHHHHHHHHHE@/EFGGFGGGGGFHGHGFGGGHHHHGFHFFHHHFHHHHGHGHHGCDGGGFHHHHFHHGFBBFFHGGDCGG?/GFCCDD.FCGFHHHHFD
@M02034:409:000000000-BFKT7:1:2110:12487:15417 1:N:0:31
AAAGTCGAGGTGCCTAAAGTGGCAACCCAGACTAATGGTGGTGTATGTCTTCCTGTAGCCGCATGGCGTTCGTACTTAAATATGGAACTAACCATTCCAATTTTCGCTGTCTCTTATACACATCTCCGAGCCCACGAGACCTCTCTACAT
+
CCBCBFCCCCBCGGGGGGGGGGGHHHHGGHHGHHHHHHGHGGGHHHHHHHHHHHHHHHHHGEEGGHHGEGGGGHHHHHHHHHHHHGHHHHHHHHHHHHHHHHHHHGGGGGHHHHHHHHHHHHHHHHFGFGGGGHGFGGGG=FHHHHHGHG
@M02034:409:000000000-BFKT7:1:2110:23546:15418 1:N:0:31
AAAGTCGAGGTGCCTAAAGTGGCAACCCAGACTTCTGGTGGTGTACCTCTTCCTGTAGCCGCATGGCGTTCGTACTTAAATATGGAACTAACCATTCCAATTTTCGCTGTCTCTTATACACATCTCCGAGCCCACGAGACGT
+
BBBBAFBBBDAAGGGGGGGGGGGHHHHGGHHGHCA5FGH222BFG555BGHHHHHHHHHHGFGGGHHGGGGGGFHHHHHHHGHHHGHHHHHHGHGHHHHFGHHHHGGGGGHHHHHHHHHFHGHHHHHGGGGGFEGDCGGE/<
@M02034:409:000000000-BFKT7:1:2110:23231:15419 1:N:0:31
AAAGTCGAGGTGCCTAAAGTGGCAACCCAGACTCATGCTAATGTTGGTGGTGTAGAGCTTCCTGTAGCCGCATGGCGTTCGTACTTAAATATGGAACTAACCATTCCAATTTTCGCTGTCTCTTATACACATCTCCGAGCCCACGAGACC
+
CCCCCFCCCCCCGGGGGGGGGGGHHHHGGHHGHHHHHHHHHHHHHFHEGGGFHHHHFHHHHHHHHHHHGGGGFGHGGGGGGGHHHHHHFGHHHGFGHHGHHHFHHGGHHGGHHFGDGGGHHHHHHHHHFHHHHHGGFCGGGGHGGGGGGF
@M02034:409:000000000-BFKT7:1:2110:20752:15419 1:N:0:31
AAAGTCGAGGTGCCTAAAGTGGCAACCCAGACTAATAAGCAGGTTGGTGGTGTAGAGCTTCCTGTAGCCGCATGGCGTTCGTACTTAAATATGGAACTAACCATTCCAATTTTCGCTGTCTCTTATACACATCTCCGAGCCCACGAGACC
+
CBCCCFCBCC2AGGGGGGGGGGGHHHHGGHHGHGHHHHHGHHHHHHGEFGGFHHHDGHHHHHHHHHHHGGGGGGHHGGGGGGHHHHHGHHHGHHHHFGHHHHHGFHHHHHHHHEGGGFGFEFGHBFBHGHHHHFGFF/C@GGHGGGGGFF
@M02034:409:000000000-BFKT7:1:2110:7920:15420 1:N:0:31
AAAGTCGAGGTGCCTAAAGTGGCAACCCAGACTTCTAATCAGGTTGGTGGTGTAGAGCTTCCTGTAGCCGCATGGCGTTCGTACTTAAATATGGAACTAACCATTCCAATTTTCGCTGTCTCTTATACACATCTCCGAGCCCACGAGACC
+
CCCBCFCCCCCCGGGGGGGGGGGHHHHGGHHGHHHHGHHHHHHHHHGAFGEFGHHHHHHHHHHHHHHHHGGGGGHHGGGGGGFHHHHHHHHHHHGHHHHFGHHHHHFHHHHHHHGGGGGHHHHHHHFHHHHHHHFGDCCGGGHGGGGGGG
@M02034:409:000000000-BFKT7:1:2110:3966:15420 1:N:0:31
AAAGTCGAGGTGCCTAAAGTGGCAACCCAGACTGATAAGAATGTTGGTGGTGTAGAGCTTCCTGTAGCCGCATGGCGTTCGTACTTAAATATGGAACTAACCATTCCAATTTTCGCTGTCTCTTATACACATCTCCGAGCCCACGAGACC
+
AABBBFBBBBAAGGGCAGGEGGGHHHHGGHFGHHGHHHGHHHFFHHHGGGFFGFHHHHHHGHHHHHHHHGGGGGHHGGGGGGGHHHGGFGHHHH3GBFGFFGFGHHGGHHHHHHGGGGGEHFHHFHHHGFHFHGFDFCCGGGHGCCFGGG
@M02034:409:000000000-BFKT7:1:2110:9299:15421 1:N:0:31
AAAGTCGAGGTGCCTAAAGTGGCAACCCAGACTCCGAATAATGTTGGTGGTGTAGAGCTTCCTGTAGCCGCATGGCGTTCGTACTTAAATATGGAACTAACCATTCCAATTTTCGCTGTCTCTTATACACATCTCCGAGCCCACGAGACC
+
AAAAAFBADBAAGGGFGFGGGFFHHHHGGHHGFF3EEAB25GFHFHFEEDFFHFG5GBGFHHHHDFBFHFG>BFFAEEEFEABFC@F3FFFBD@33BEHHF03B?4D?FFFGFF//??<F?GFDDB2BBFG1F?F1</>@C?FFDCDAD<
@M02034:409:000000000-BFKT7:1:2110:6872:15422 1:N:0:31
AAAGTCGAGGTGCCTAAAGTGGCAACCCAGAAGAATGTTGGTGGTGTAGAGCTTCCTGTAGCCGCATGGCGTTCGTACTTAAATATGGAACTAACCATTCCAATTTTCGCTGTCTCTTATACACATCTCCGAGCCCACGAGACCTCTCT
+
BBBABFBBB@?AFGGGFGGGGGGGHGHFGGHHHHHHHGGHHFGEEGFFHFFFHHHHHHGGHHHGGCGGHGGGGGGGHHHHGGBGGHHHGGFHFHFHHHHHHHFGHHHGGGGGGHHGHFFGHGGFBFHHHHGCFFCAHGGCGDGGHHGBG
@M02034:409:000000000-BFKT7:1:2110:22901:15423 1:N:0:31
AAAGTCGAGGTGCCTAAAGTGGCAACCCAGACTACGGCTTCGGTTGGTGGTGTAGAGCTTCCTGTAGCCGCATGGCGTTCGTACTTAAATATGGAACTAACCATTCCAATTTTCGCTGTCTCTTATACACATCTCCGAGCCCACGAGACC
+
BCCCCFCCCCBCGGGGGGGGGGGHHHHGGHHGHGHGGGGGHGGGGGGEFGEGHHHHHHHHHHHHHGHHGGGFEGHHGGGGGGHHHHFFHHHHHHGFHHHHHHGHHHFFHHHHHFGFGGGHHHHHHHHHGHHHHHHFD/CFGGHGGGGGGF
@M02034:409:000000000-BFKT7:1:2110:8529:15427 1:N:0:31
AAAGTCGAGGTGCCTAAAGTGGCAACCCAGACTCTTCCGCAGGTTGGTGGTGTAGAGCTTCCTGTAGCCGCATGGCGTTCGTACTTAAATATGGAACTAACCATTCCAATTTTCGCTGTCTCTTATACACATCTCCGAGCCCACGAGACC
+
BBAAAFABBBAAGGGGGGGGGGGBCFGGGHHGGHHFHFDEGCCGGHGEF1BBFGGFHB3GHFHDGHGHGGCFEEHHGEFFG1?GCFB3GHDHHE33GGGHHHHHFHFH4FGHHGE?EGCDDGGHFGHG2FHBGGHFD/CCGEHEGGGGGE
@M02034:409:000000000-BFKT7:1:2110:10004:15433 1:N:0:31
AAAGTCGAGGTGCCTAAAGTGGCAACCCAGACTCATCCGAGGGTTGGTGGTGTAGAGCTTCCTGTAGCCGCATGGCGTTCGTACTTAAATATGGAACTAACCATTCCAATTTTCGCTGTCTCTTATACACATCTCCGAGCCCACGAGACC
+
BBBBBFBBBBBBGGGGBGGGGGGHHHHGGHHGHHHHHHGGGGGEGGGEFGEFHHHEGHHGHGHHHHHHHGGEFGHHGEGGGEGHHHHHHGHHHHEFHHHGGFHHFHHGHGHHHFGCGGGHHHHHHHHHFHHHGHFEGCDC?FHGCDCGGG
@M02034:409:000000000-BFKT7:1:2110:19878:15436 1:N:0:31
AAAGTCGAGGTGCCTAAAGTGGCAACCCAGACTGGTACGACTGTTGGTGGTGCAGAGCTTCCTGTAGCCGCATGGCGTTCGTACTTAAATATGGAACTAACCATTCCAATTTTCGCTGTCTCTTATACACATCTCCGAGCCCACGAGACC
+
CCCCBFCCCCBCGGGGGGGGGGGGHHHGGHHGHHHHHHGGGGGHHHHFGGGGHHHGGGHGHHHHHHHHHGGGGGHHGGGGGGHHHHHHHGHHHHHGHHHGHHHHGHGHHHHHHHGGGGGGHHHHBHHFGHHHHHHGGGCCGGHGGGGGGF
@M02034:409:000000000-BFKT7:1:2110:18586:15444 1:N:0:31
AAAGTCGAGGTGCCTAAAGTGGCAACCCAGACTAAGAATTCTGTTGGTGGTGTAGAGCTTCCTGTAGCCGCATGGCGTTCGTACTTAAATATGGAACTAACCATTCAATTTTCGCTGTCTCTTATACACATCTCCGAGCCCACGAGACCT
+
AABBAF@AD@ABGGGGGGGGGGGHGHHGGGHGHCDG35ADFFGGHHGEFEBFHFHHHGHHHHHHHHHHHGGCGGHHGGGGGG2FHHHFFHFGGGFHFFGHHHHHEH44FFGH4>/?FEEE4BG444?GG222B3BB<@/CFAF?B//CFH
@M02034:409:000000000-BFKT7:1:2110:23512:15449 1:N:0:31
AAAGTCGAGGTGCCTAAAGTGGCAACCCAGCATATGGGTGGTGTAGAGCTTCCTGTAGCCGCATGGCGTTCGTACTTAAATATGGAACTAACCATTCCAATTTTCGCTGTCTCTTATACACATCTCCGAGCCCACGAGACCTCTCTACAT
+
BBBBBFBBBBABGGGGGGGGGGGHHHHGGHGHHGHHHHHGGGGHHHHHHHHHHHHHHHHHGGFGGHHGEGGGGHHGHHGHHHHHHGFHFHHHHGHHHHHHHHHHHGGGGGGHHHHHHHHHHFHGHHED?DGGGHGG@DGG/GFGC<FFGG
@M02034:409:000000000-BFKT7:1:2110:26563:15451 1:N:0:31
AAAGTCGAGGTGCCTAAAGTGGCAACCCAGACTACGATGCAGGTTGGTGGTGTAGAGCTTCCTGTAGCCGCATGGCGTTCGTACTTAAATATGGAACTAACCATTCCAATTTTCGCTGTCTC
+
A1AAAFAADDAAFG1GF1FBFGACCHHGFAGGEFHGG0/EFGFEDFCGGG/FHGGGGH1GFHFF1DGGHGGGEGHHG/EFGGBGGDFGBGE221@BFFFGHHHE1FBBGDGBGGEEG?E12>
@M02034:409:000000000-BFKT7:1:2110:20410:15453 1:N:0:31
AAAGTCGAGGTGCCTAAAGTGGCAACCCAGAATAAGGGTGGTGTAGAGCTTCCTGTAGCCGCATGGCGTTCGTACTTAAATATGGAACTAACCATTCCAATTTTCGCTGTCTCTTATACACATCTCCGAGCCCACGAGACCTCTCTACAT
+
CCCCCFABCCBCGGGGGGGGGGGGHHGGGHHGHHHHHHHGGGGHGHHHHHHHHHHHHHHHGGGGGHFEEGGGEGGHHHFGHHHHHEGHHHHHGHHHHGHHHHHHHGGGGGHHHHHBHHHGHHHHHHHGGGGGGHGFBDFGGHHHHHHHHH
@M02034:409:000000000-BFKT7:1:2110:2875:15462 1:N:0:31
AAAGTCGAGGTGCCTAAAGTGGCAACCCAGGGGGTTGGTGGTGTAGAGC
+
3>>>>D3ADB>4FF5GGGFGGFFHFEGEED222A22EA1AEE1ABE555
@M02034:409:000000000-BFKT7:1:2110:4589:15466 1:N:0:31
AAAGTCGAGGTGCCTAAAGTGGCAACCCAGACTTCTGAGCGGGTTGGTGGTGTAGAGC
+
CCCCCFCCCCBBGGGGGGGFGGGHHHHGGHHGHHFHHFFFECFGEC0E1EFCA3F555
@M02034:409:000000000-BFKT7:1:2110:10187:15469 1:N:0:31
AAAGTCGAGGTGCCTAAAGTGGCAACCCAGACTAATGATCAGGTTGGTGGTGTAGAGCTTCCTGTAGCCGCATGGCGTTCGTACTTAAATATGGAACTAACCATCCAATTTTCGCTGTCTCTTATACACATCCCGAGCCCACGAGACCT
+
>AAAAF?A@DABGGDGFFGGCGDHCGGAFHDGHHFB5BGFGFHHHHCAF?EFHFGFFGHHFBGHAEGGGEE0EEGAEFGGFEBCF4FDGHGFD@33BGFHG03?GH334FDGE//<E/FDHFHDD?2FGD1GBFD/>/<F/<<<@EGFF
@M02034:409:000000000-BFKT7:1:2110:2884:15479 1:N:0:31
AAAGTCGAGGTGCCTAAAGTGGCAACCCAGGGGGTTGGTGGTGTAGAGCTTCCTGTAGCCGCATGGCGTTCGTACTTAAATATGGAACTAACCATTCCAATTTTCGCTGTCTCTTATACACATCTCCGAGCCCACGAGACCTCTCTACAT
+
A1AA1BA1DA>>FGFD1FFABFAGHFHGGHGFC?/EEGEGGEAGHHHHHHHHHHHHHEHHGCFGGFGEEEEGEFGGHHFGHHHHGFFFHFBBFHHGFGHFHGHHHGGG?CGHHHHHGHGFFFHHHHEC/>CGGFFCCC.A.<G1FGHBG<
@M02034:409:000000000-BFKT7:1:2110:18887:15480 1:N:0:31
AAAGTCGAGGTGCCTAAAGTGGCAACCCAGACTAAGGGTGGTGTATATCTTCCTGTAGCCGCATGGCGTTCGTACTTAAATATGGAACTAACCATTCCAATTTTCGCTGTCTCTTATACACATCTCCGAGCCCACGAGACCTCTCTACAT
+
BBBB@DABBBBBGGGGGGGGGGGHHHHGGHHGHB3BGHH22AFHHFH5GHHHHHHHHHHHGGEFGHHGGGGGGHHHHHHHHHHHHDGHHHFHHHHHHHGFGHHHHGGGGGGHHHHFHHHHHHHHHHHGCGGGGHGGCCGF/<<D<1G1?G
@M02034:409:000000000-BFKT7:1:2110:16380:15482 1:N:0:31
AAAGTCGAGGTGCCTAAAGTGGCAACCCAGAC
+
>>>>A@AABDAAFGFGGGGGGBF4AAG2AA2A
@M02034:409:000000000-BFKT7:1:2110:7892:15482 1:N:0:31
AAAGTCGAGGTGCCTAAAGTGGCAACCCAGACTGTGCTGGGTGTTGGTGGTGTAGAGCTTCCTGTAGCCGCATGGCGTTCGTACTTAAATATGGAACTAACCATTCCAATTTTCGCTGTCTCTTATACACATCTCCGAGCCCACGAGACC
+
BCBBCFCADBABGGGGGGGGGGGHHHHGGDHGHHHHHHHHGFEGGGEEEGEFGHHGHHHHHHHFGHHHHGGGGGHHGGGGGFFHHGHFFFGHHGFEEHHHHHHHHHGHFGHHHGGGGGGHHGHHGHHHHGHHHFHGD<@FGGHG??GGGF
@M02034:409:000000000-BFKT7:1:2110:25706:15484 1:N:0:31
AAAGTCGAGGTGCCTAAAGTGGCAACCCAGACTATGTGTAGTGTTGGTGGTGTAGAGCTTCCTGTAGCCGCATGGCGTTCGTACTTAAATATGGAACTAACCATTCCAATTTTCGCTGTCTCTTATACACATCTCCGAGCCCACGAGACC
+
CCCCCFCCCCBCGGGGGGGGGGGHHHHGGHHGHFHHHHHHHHHFHHHEFGFFGGHFHGHHFHHHHHHFHGGEEEFFGEEGFEGHHHHFFHGGHHBFGFHHHG@FFDGFFGGHHFFGFEEFFHHHFHEGFHHHFHHGGC@DGEHAFGGGGE
@M02034:409:000000000-BFKT7:1:2110:10251:15485 1:N:0:31
AAAGTCGAGGTGCCTAAAGTGGCAACCCAGACTATTAATAATGTTGGTGGTGTAGAGCTTCCTGTAGCCGCATGGCGTTCGTACTTAAATATGGAACTAACCATTCCAATTTTCGCTGTCTCTTATACACATCTCCGAGCCCACGAGACC
+
CCCCCFCCCCBCGGGGGGGGGGGHHHHGGHHGHHCG5G5G55FFGHHEFGFFGHHHHFHHHHHHHHHHHGGGGGHHGGGGGGGHHHHHHHHHHHFHHGGHHHHHHHHHHHHHHHGGGGGHHGHHGHHFHHHHHHHFG?CCGGHGGGGGGF
@M02034:409:000000000-BFKT7:1:2110:10231:15489 1:N:0:31
AAAGTCGAGGTGCCTAAAGTGGCAACCCAGACTATTAATAATGTTGGTGGTGTAGAGCTTCCTGTAGCCGCATGGCGTTCGTACTTAAATATGGAACTAACCATTCCAATTTTCGCTGTCTCTTATACACATCTCCGAGCCCACGAGACC
+
AA>A>DAA3@2ABFGFBFGAGGGCFCHFGHCFHHGGHGHHGFH5DGC2BE2BF3GFDBGFEBGGBFFFFFE0EEGFEFGFGGHHGFF3GFFGFF@G3@@3FEGFF4FFGGDGGFEDGFDFHHHHGB4DD?3FCGBBD/>/><FACC?A/?
@M02034:409:000000000-BFKT7:1:2110:24430:15501 1:N:0:31
AAAGTCGAGGTGCCTAAAGTGGCAACCCAGCCTGTTGGTGGTGTAGGGCTTCCTGTAGCCGCATGGCGTTCGTACTTAAATATGGAACTAACCATTCCAATTTTCGCTGTCTCTTATACACATCTCCGAGCCCACGAGACCTCTCTACAT
+
BBBBBFBBBBABGGGGGGGGFGGHHHHGFHFGHHFHGGGGGEFHFHHGHHHHGHHFFHFGFGCGGFFGGFGGGFGFHHFGHHHHH@@FHHHHGHHHHHHHHHHHHGGGGGHHGHHHHHGDGHHHHGFDGGGGGEGGBFDGFHH<0GDGHG
@M02034:409:000000000-BFKT7:1:2110:8069:15510 1:N:0:31
AAAGTCGAGGTGCCTAAAGTGGCAACCCAGACTACTTCGACGGTTGGTGGTGTAGAGCTTCCTGTAGCCGCATGGCGTTCGTACTTAAATATGGAACTAACCATTCCAATTTTCGCTGTCTCTTATACACATCTCCGAGCCCACGAGACC
+
ABBA>DABBBBBGGFGF4GGGGGHHHHGGGHGHHGGHHGHGGGEFGGEGG1FGHHGHHHHHHHHHHHHHGGGGGHHGGGGGFHHHHHGHHHHHHEGGHFFGAGGHHHFHGHHHHGGGGDFHFHHGHFGFHHHHHGFGDGGGGHGFGGGGF
@M02034:409:000000000-BFKT7:1:2110:11842:15511 1:N:0:31
AAAGTCGAGGTGCCTAAAGTGGCAACCCAGACTACGGGTGGTGTAGAGCTTCCTGTAGCCGCATGGCGTTCGTACTTAAATATGGAACTAACCATTCCAATTTTCGCTGTCTCTTATACACATCTCCGAGCCCACGAGACCTCTCTACAT
+
CCCCCFCBBBAAGGGGGGGGGGGHHHHGGHHGHHHGGGFGGFGHHHHHGHHHHHHHHGHHGFEGGHHGEGGGFGHHHHHHGHHHH3EGHHHHHFGHHHHHHHHHHGGGGGHHGHHFHHHGHBGHHHHGGGGGGHGGCDDGGHHHHHHHHF
@M02034:409:000000000-BFKT7:1:2110:22182:15512 1:N:0:31
AAAGTCGAGGTGCCTAAAGTGGCAACCCAGACTAAGTCTAATGTTGGTGGTGTAGAGCTTCCTGTAGCCGCATGGCGTTCGTACTTAAATATGGAACTAACCATTCCAATTTTCGCTGTCTCTTATACACATCTCCGAGCCCACGAGACC
+
BCCCBFCCCCAAGGGGGGGGGGGHGHHGGHHGHHHHHHHHHGHHGHHEFFAFGHHHHHHHHHHHGHHHHGGEGGHHGGGGGFGHHHHFHHHHHHFHGHGHGHHHHHGHHHHHHHGGGGGHHGHHHHFHGFHHHHGHG?GCGGHGCGGGGF
@M02034:409:000000000-BFKT7:1:2110:20953:15513 1:N:0:31
AAAGTCGAGGTGCCTAAAGTGGCAACCCAGACTACTAAGACTGTTAGTGTTGTTGAGGTTGCTG
+
CCCBCFCCCCAAGGGGGGGGGGGHHHHGGHHGHFHH55BFGHHHBD5555D222B5B23A2BB5
@M02034:409:000000000-BFKT7:1:2110:22630:15514 1:N:0:31
AAAGTCGAGGTGCCTAAAGTGGCAACCCAGACTAATTCGAAGGTTGGTGGTGTAGAGCTTCCTGTAGCCGCATGGCGTTCGTACTTAAATATGGAACTAACCATTCCAATTTTCGCTGTCTCTTATACACATCTCCGAGCCCACGAGACC
+
CCBBBFBCCCABGGGGGGGGGGGHHHHGGHGFHHHHHHGHGFEFGHFEFGAFGHHGHHHHHHHGHHHHGGEEGFGHGGGGGGHHHHHHHGFFHHFFHHHHHHGHHHGHHHHHHGGGGGGHHHHHHHHGHHHHGHHHGCGGGFGFGGGDDG
@M02034:409:000000000-BFKT7:1:2110:21857:15519 1:N:0:31
AAAGTCGAGGTGCCTAAAGTGGCAACCCAGACTCCTCCTAATGTTGGTGGTGTAGAGCTTCCTGTAGCCGCATGGCGTTCGTACTTAAATATGGAACTAACCATTCCAATTTTCGCTGTCTCTTATACACATCTCCGAGCCCACGAGA
+
ABABBFCBCBBBGGGGBGGGGGGHHDGGGHHGHHHHHHHHHHHHHHABBE1FGHGFHEHHHGHHGFGGHFFFFGHHGGGGGEEFFHGFHHGGGHFDHHHHGHHGEFFDHGGHHHGGGGGGHHHHFGFFFHHHGHFFC@CDCFFE@DCD
@M02034:409:000000000-BFKT7:1:2110:17600:15520 1:N:0:31
AAAGTCGAGGTGCCTAAAGTGGCAACCCAG
+
A1A1AD?ADD>ABGGGGGGFF1BCBFH00A
@M02034:409:000000000-BFKT7:1:2110:19191:15520 1:N:0:31
AAAGTCGAGGTGCCTAAAGTGGCAACCCAGACTGGGTGGGGTGTTGGTGGTGTAGAGCTTCCTGTAGCCGCATGGCGTTCGTACTTAAATATGGAACTAACCATTCCAATTTTCGCTGTCTCTTATACACATCTCCGAGCCCACGAGACC
+
BBBBBFBBBBABGGGGFGGGGGGHHHHGGHHGHHHHFEGGGGGFGHHFGFEFHGHGHHHHHGHHHHHHHGGEGGGHGGGGGFFHHHHFGHGHHHHHFHHHHHGGHHHGHGHHHHGGGGGHHHHHGHFHHHHHHFHBF@GGGGHFGGGGGA
@M02034:409:000000000-BFKT7:1:2110:1862:15524 1:N:0:31
AAAGTCGAGGTGCCTAAAGTGGCAACCCAGACTTCTCATACTGTTGGTGGTGTAGAGCTTCCTGTAGCCGCATGGCGTTCGTACTTAAATATGGAACTAACCATTCCAATTTTCGCTGTCTCTTATACACATCTCCGAGCCCACGAGAC
+
BBBABFA3ADABFGGFFGGEGGGHGHHGGHGGHHGHHHHHHHHFHHH2FAAFBFGFFHHGHFHHGEGFFEEEEGFFGGGFEG2FGGDGFGFFHHE3BFFFFFGGHHDFHGHGFFGCEGEDHHHHGHGFF31B1FDFDC?//FHFCCC/C
@M02034:409:000000000-BFKT7:1:2110:8451:15525 1:N:0:31
AAAGTCGAGGTGCCTAAAGTGGCAACCCAGACTTCTAGGGGTGTTGGTGGTGTAGAGCTTCCTGTAGCCGCATGGCGTTCGTACTTAAATATGGAACTAACCATTCCAATTTTCGCTGTCTCTTATACACATCTCCGAGCCCACGAGACC
+
ABCCAFBBCCABGGGGGGGGGGGHHHHGGHHGHHHHHHHHGGGGGHGEFGFGEHHHHHHGHHHHHHHHHGGGGGHHGGGGGGHHHHHHHHHHHGHHHHGHHHHHHHGHGHHHHHGGGGGHHHHHHHHFGHHHHHHHGGGGGGHGGGGGCF
@M02034:409:000000000-BFKT7:1:2110:5989:15532 1:N:0:31
AAAGTCGAGGTGCCTAAAGTGGCAACCCAGACTAGGGCGAAGGTTGGTGGTGTAGAGCTTCCTGTAGCCGCATGGCGTTCGTACTTAAATATGGAACTAACCATTCCAATTTTCGCTGTCTCTTATACACATCTCCGAGCCCACGAGACC
+
A?AABFABDBAAGGFGGGGF5A2CGHHDGHFDFHHHHGEAEEDGFHGEFEEFGFG5FGHGGFHFGHGEHEC/>?GCEEEFGEFGGGF?HHDFGFBGCGHGHHHBHGH4BFGGHFEEFECGHGGHGH2@DFHCCGHH//CGGGHGCCGGGF
@M02034:409:000000000-BFKT7:1:2110:1878:15536 1:N:0:31
AAAGTCGAGGTGCCTAAAGTGGCAACCCAGACTTCTCATACTGTTGGTGGTGTAGAGCTTCCTGTAGCCGCATGGCGTTCG
+
AAAAAFAADDAAGGG1BFGGGGEGHEHGAEHGFGHHFFGFHHGEGBHEF?/BAAFBDGFGFFGHHDBBDEGGG?HHGEG/E
@M02034:409:000000000-BFKT7:1:2110:20952:15541 1:N:0:31
AAAGTCGAGGTGCCTAAAGTGGCAACCCAGACTCATCCGATTGTTGGTGGTGTAGAGCTTCCTGTAGCCGCATGGCGTTCGTACTTAAATATGGAACTAACCATTCCAATTTTCGCTGTCTCTTATACACATCTCCGAGCCCACGAGAC
+
BBBBBFBABBBAGGGGGGGGGGGHHHHGGHHGHHHHHHE2ABFGHHHGGGGGHHHHHHHHHHHHHHHHHGGFFGHHGGGGGGHHGHHFGHHHHHFGHHHHHHHHHHHHGGHHHFEEFGFFHHHHGHBGHHHHHHGFGB@CGGHGCDGCF
@M02034:409:000000000-BFKT7:1:2110:2597:15544 1:N:0:31
AAAGTCGAGGTGCCTAAAGTGGCAACCCAGAATGTTGGTCCGGTACCGCTTCCTGTAGCCGCATGGCGTTCGTACTTAAATATGGAACTAACCATTCCAATTTTCGCTGTCTCTTATACACATCTCCGAGCCCACGAGACCTCTCTACAT
+
BBBBBFBBBBBBGGGGGGGGGGGHHHHGGHHHHGHHGGGHHGGEGGHGGGGGHHHHGHHHGGFFGHGGGGGGGFGGHHFHGHHHHFFHHGFHHHHHHHGGGHHHHGFFGGHHHHHBGHHGHFGGHHHG@FGFFHGGGGGGGHHHHHHHHH
@M02034:409:000000000-BFKT7:1:2110:20974:15546 1:N:0:31
AAAGTCGAGGTGCCTAAAGTGGCAACCCAGACTCATCCGATTGTTGGTGGTGTAGAGCTTCCTGTAGCCGCATGGCGTTCGTACTTAAATATGGAACTAACCATTCCAATTTTCGCTGTCTCTTATACACATCTCCGAGCCCACGAGACC
+
AABBAFBBBDAAGGGGFGGFGGGHHHHGGHHCFBGHBDEGGGDGHHGFGGEBGFHGGHHHHHHHFFF5FEEEGGHFFGGFFABFFFFFBFBGHF33BBBGGEBBGHBGBGHHGFFGCDGFHGHFBGD332F2BFGGBB@C?CGG/CGGCF
@M02034:409:000000000-BFKT7:1:2110:7929:15550 1:N:0:31
AAAGTCGAGGTGCCTAAAGTGGCAACCCAGATTCATGGTGGTGTAGAGCTTCCTGTAGCCGCATGGCGTTCGTACTTAAATATGGAACTAACCATTCCAATTTTCGCTGTCTCTTATACACATCTCCGAGCCCACGAGACCCCTCTACAT
+
BCCCBFBBCCACGGGGGGGGGGGHHHHGGHHHHCGHHHDGGGGHHHHGHHHHHHHHHHHHGGGGGHHGGGGGFHHGHHHHHHHHGFHHHGHHHHHHHHGFHHHHHGGGGGHHHHHFHHHHHHHHHHHGECGGGHGGGGGGA/<?EFHFGG
@M02034:409:000000000-BFKT7:1:2110:22621:15556 1:N:0:31
AAAGTCGAGGTGCCTAAAGTGGCAACCCAGACTATGAATTCGGTTGGTGGTGTAGAGCTTCCTGTAGCCGCATGGCGTTCGTACTTAAATATGGAACTAACCATTCCAATTTTCGCTGTCTCTTATACACATCTCCGGGCCCA
+
AABBCFCCCBABFGGGGGGFGGGHHHHGGHHGHH5GFDG5BFHFAEAAAEEEAAF555BA5BFGB5AA3AE0EEA1>>>FD>2?1@FF34FFFF33BGHHB03BB?F4FGGHF?EFFA?3?FHD3HF?F2D2?GH2D/<DG/?
@M02034:409:000000000-BFKT7:1:2110:19243:15575 1:N:0:31
AAAGTCGAGGTGCCTAAAGTGGCAACCCAGATTGCTT
+
CCCCCFCCBCCCGGGGGFGGGGGHHHHGGHH3GH355
@M02034:409:000000000-BFKT7:1:2110:5227:15578 1:N:0:31
AAAGTCGAGGTGCCTAAAGTGGCAACCCAGGTGAAGGGTGGTGTAGAGCTTCCTGTAGCCGCATGGCGTTCGTACTTAAATATGGAACTAACCATTCCAATTTTCGCTGTCTTTATACACATCTCCGAGCCCACGAGACCTCTCTACAT
+
BCCBAFBADCCCGGGGGGGGGGGHHHHGGHGGHHHHGGHGGGGHGHHHHHHHHHHHGHGFEEEGGGHGFGGGGGAGHHHHHHGHHFHHHHHHHHGGHHHFHHHHHGEGGGHHHHGHGHHHHHHGFGGCFCGGHGDBDADGHHHHHHGGG
@M02034:409:000000000-BFKT7:1:2110:3856:15579 1:N:0:31
AAAGTCGAGGTGCTAAAGTGGCAACCCAGACTGGGTTTAGTGTTGGTGGTGTAGAGCTTCCTGTAGCCGCATGGCGTTCGTACTTAAATATGGAACTAACCATTCCAATTTTCGCTGTCTCTTATACACATCTCCGAGCCCACGAGACCT
+
BABBBFBBBBBBCGFGCGEFFFHGEHGGGHGHHHHHGGHHGHHGHHEEEEFHGHGGHHHFGFHFHHHHGGEGFH?EBECEEGCGHGFBGHHHH33FGFBFGHGFHHHHHHHHHGAEGEHHHHHHHHFGFDGHGFFGGGGGFHGGGGCDEF
@M02034:409:000000000-BFKT7:1:2110:15280:15582 1:N:0:31
AAAGTCGAGGTGCCTAAAGTGGCAACCCAGACTGGGGGGAGTGTTGGGG
+
A3AA3D3>32>4FFGBB44BBBDFHHFGADCCGF2C2E?/>?FGFHA/<
@M02034:409:000000000-BFKT7:1:2110:11963:15583 1:N:0:31
AAAGTCGAGGTGCCTAAAGTGGCAACCCAGTCTGTTGGTGGTGTATGTCTTCCTGTAGCCGCATGGCGTTCGTACTTAAATATGGAACTAACCATTCCAATTTTCGCTGTCTCTTATACACATCTCCGAGCCCACGAGACCTCTCTACAT
+
CCBCCFBCCCBBGGGGGGGGGGGHHHHGGHGHHGHHHHGGGGGHHHHHHHHHHHHHHHHHGGFGGHHGGGGGGHHHHGGHHGHHHBGHHFHHGHHHHHHHHHHHGGGGGGHHHHHHHHHGHHHHHHHGGGGGGHGGGGGGGHHHHHHGHG
@M02034:409:000000000-BFKT7:1:2110:13111:15584 1:N:0:31
AAAGTCGAGGTGCCTAAAGTGGCAACCCAGACTGCGGCGGGGG
+
BBBBBFBBBBBBGGGGGGGGGGFHHHHGGHHGHHBFAF??0/>
@M02034:409:000000000-BFKT7:1:2110:12187:15585 1:N:0:31
AAAGTCGAGGTGCCTAAAGTGGCAACCCAGACTGTTGCGGGTGTACCTCTTCCTGTAGCCGCATGGCGTTCGTACTTAAATATGGAACTAACCATTCCAATTTTCGCTGTCCTTATACACATCTCCGAGCCCACGAGACCTCTCTACAT
+
BABBBFBBBDABGGGGGGGFGGGHHHHGGHHGHHHHHHGGGEGGHHHHHHHHHHHHHHHHGGFEEHHGEEEGEFHHHHHHHHHHHDHHHGHHGHHHHHHHHHHHHGGGGGHHHHHGGHHGHHHGFHCDCCCFGEDD@/DGHHHHHHHHF
@M02034:409:000000000-BFKT7:1:2110:2240:15586 1:N:0:31
AAAGTCGAGGTGCCTAAAGTGGCAACCCAGACTTCGTCTTGTGTTGGTGGTGTAGAGCTTCCTGTAGCCGCATGGCGTTCGTACTTAAATATGGAACTAACCATTCCAATTTTCGCTGTCTCTTATACACATCTCCGAGCCCACGAGACC
+
BBBABFBADDBBGGGGEGFGGGGHHCGFGECGHFHG2EGABGFG3CAEFGEFGGHFHHHHHFFD5FFGGGGEGGGHGGGGGGFHHHGFFHGHGFBFHH3BGHBGFFHEFGHHHHFGGEEGHEGHFFFGGH2FFFDGD/<@/FGFDF?ADF
@M02034:409:000000000-BFKT7:1:2110:17493:15586 1:N:0:31
AAAGTCGAGGTGCCTAAAGTGGCAACCCAGACTGCGCCGGCTGTTGGTGGTGTAGAGCTTCCTGTAGCCGCATGGCGTTCGTACTTAAATATGGAACTAACCATTCCAATTTTCGCTGTCTCTTATACACATCTCCGAGCCCACGAGACC
+
CCCCCFCCCCCCGGGGGGGGGGGHHHHGGHHGHHHGGGGGGGGHHHHEFGEGHHHHHHHHHGHHHHHHHGGCGGHHGGGGGGEHHHHGHHGHGHGGFFHHGHHHHHGHHHHHHFGGGGGHHHHHEHGHFHHHFHFFGDCGGGHGGCCGGG
@M02034:409:000000000-BFKT7:1:2110:14770:15590 1:N:0:31
AAAGTCGAGGTGCCTAAAGTGGCAACCCAGACTGGGGGTGGTGGGGAGCTTCCTGTAGCCGCATGGCGTTCGTACTTAAATATGGAACTAACCATTCCAATTTTCGCTGTCTCTTATACACATCTCCGAGCCCACGAGACCTCTCTACAT
+
BBBBBFBBBBBBGGGGGGGGGGGHHHHGGGHGHGHHGGEFFGGGGGGGGHHHHHHHHHHGGEEFEHHGGGFFEHGGHHHFHHHHHFGFHHHHHHHHHHHHHHHHHGCGGGEHGHHHHHHHHHHHHHHGGGGGGGGG?DGFEFFGE0GFHF
@M02034:409:000000000-BFKT7:1:2110:12404:15593 1:N:0:31
AAAGTCGAGGTGCCTAAAGTGGCAACCCAGACTCCTAATCCTGTTGGTGGTGTAGAGCTTCCTGTAGCCGCATGGCGTTCGTACTTAAATATGGAACTAACCATTCCAATTTTCGCTGTCTCTTATACACATCTCCGAGCCCACGAGACC
+
CCCCCFCCCCBBGGGGGGGGGGGHHHHGGHHGHHHHHHHHHHHHHHHEGGGFHHHGHHHGHHHHHHGHHGGGFGHHGGGGGFHHHHHHHHHHHGHHHGHHHHHHHHHHGHHHHHGGGGGGHHHHHHHHGHHHHHHHGGGGGGHGGGGGGG
@M02034:409:000000000-BFKT7:1:2110:27185:15598 1:N:0:31
AAAGTCGAGGTGCCTAAAGTGGCAACCCAGAATGTTGGTGGTGTAAATCTTCCTGTAGCCGCATGGCGTTCATACTTAAATATGGAACTAACCATTCCAATTTTCGCTGTCTCTTATACACATCTCCGAGCCCACGAGACCTCTCTACAT
+
CCCCBFBCCCABGGGGGGGGGGGHHHHGGHHHHHHHHHGGGGGHHFHGHHHHHHHHHHHHGGGGGHHGGGGFHHHHHGHHHGHHHGHHHHHHHHGHHHGHHHHHHGGGGGHHGHHFHHHGHHHHFHHGEECGGHGGCFGGEHHGFFHHFH
@M02034:409:000000000-BFKT7:1:2110:15283:15600 1:N:0:31
AAAGTCGAGGTGCCTAAAGTGGCAACCCAGACTGGGGGGTGTGTTGGTGGTGTAGAGCTTCCTGTAGCCGCATGGCGTTCGTACTTAAATATGGAACTAACCATTCCAATTTTCGCTGTCTCTTATACACATCTCCGAGCCCACGAGACC
+
BBBBBFBBBBBBGGGGGGGGGGGHHHHGGHHGHHHHGGGEEGGHHHHGGGDFHGHHHHHHHHHHHHHGHGGGGGHGGGGGGGGHHHHHFHFHHHGFHHHHHHEHHHGHHHHHHHGGGGGGGGGGGGFFGGGGGGGBFBGGGGGFFFFFFA
@M02034:409:000000000-BFKT7:1:2110:7127:15603 1:N:0:31
AAAGTCGAGGTGCCTAAAGTGGCAACCCAGACTATGCTTGGTGTAGAGTTTCCTGTAGCCGCATGGCGTTCGTACTTAAATATGGAACTAACCATTCCAATTTTCGCTGTCTCTTATACACATCTCCGAGCCCACGAGACCTCTCTACA
+
3>>>AFAA@A2AGFGGGGGGGDFCFGHEA22FGFGG35AB23FHBGFG5AFGBGAFGHFHGEEEEHHGGGGGE?GFHGBHBDGHHB@G3BFHHHHFHHFBGGHD4EEEEEGD4GGDGGEGGHFGHHFE/<CGF/FBBBAE/1FBCGHDF
@M02034:409:000000000-BFKT7:1:2110:26368:15605 1:N:0:31
AAAGTCGAGGTGCCTAAAGTGGCAACCCAGACTTCTGGGCCTGTTGGTGGTGTAGAGCTTCCTGTAGCCGCATGGCGTTCGTACTTAAATATGGAACTAACCATTCCAATTTTCGCTGTCTCTTATACACATCTCCGAGCCCACGAGACC
+
CCCCBFCCCCCCGGGGGGGGGGGHHHGGGHHGHHHHFHHHHGGHHHHEFDEFHHHFHHHHHHHHHHHHHGGGGGHHGGGGGF2FGHHHHHHHHH3FGGGHGFFHHGGGHGHHHHGGGGGFHHHHHHHHHFHHHHGHGFGGGGHGGGFDGG
@M02034:409:000000000-BFKT7:1:2110:17719:15606 1:N:0:31
AAAGTCGAGGTGCCTAAAGTGGCAACCCAGACTGGGACGGGGGTTGGTGGTGTAGAGCTTCCTGTAGCCGCATGGCGTTCGTACTTAAATATGGAACTAACCATTCCAATTTTCGCTGTCTCTTATACACATCTCCGAGCCCACGAGACC
+
CBBCCFBCCCCCGGGGGGGGGGGHHHHGGHHGH322B2E2AEEEEGGEFGEFGHHHHHHHHHHHHHHGHGGGGGHHGGGGGGHHHHFHHHHHHHHHHHGHHHHHHHHGGGHHHHGGGGGHHHHHGHHHHHHHHHHGGGGGGGHGGGGGDE
@M02034:409:000000000-BFKT7:1:2110:21525:15608 1:N:0:31
AAAGTCGAGGTGCCTAAAGTGGCAACCCAGACTGTTGGTGGTGTAAATCTTCCTGTAGCCGCATGGCGTTCGTACTTAAATATGGAACTAACCATTCCAATTTTCGCTGTCTCTTATACACATCTCCGA
+
A3AA>BAAA>AAGGFGF44FFGGHHHHG2GHGHGFFHH?AAGGGHEBD5FFFFEFA5FFGEEAEDFAEEEEEGHHGHFFDGHHHBFGHFEEB1FG3BEDHDGHH@EEGEEBFBD4?BFG4B3BEG3F/>
@M02034:409:000000000-BFKT7:1:2110:29093:15609 1:N:0:31
AAAGTCGAGGTGCCTAAAGTGGCAACCCAGACTAAGAATCCTGTTGGTGGTGTAGAGCTTCCTGTAGCCGCATGGCGTTCGTACTTAAATATGGAACTAACCATTCCAATTTTCGCTGTCTCTTATACACATCTCCGAGCCCACGAGAC
+
BAABBFBBBBABFGGGGGGFGGGGGHHGGHFGHHGFHFHHHHGHF3BAF?EFGFFGHGFHHFHHHHHHH?CE>EHHGGGEFEHFHHFFGHGHHHB3GBHHHFFGHHHHGHHHHFEGGGEHFHHHGFBGFF2?FHBDD@FGGFHGF//AC
@M02034:409:000000000-BFKT7:1:2110:9260:15610 1:N:0:31
AAAGTCGAGGTGCCTAAAGTGGCAACCCAGACTAGTCATAGTGTTGGTGGTGTAGAGCTTCCTGTAGCCGCATGGCGTTCGTACTTAAATATGGAACTAACCATTCCAATTTTCGCTGTCTCTTATACACATCTCCGAGCCCACGAGACC
+
B@BBBFBBBBAAGGGFGFFGGGGHHHHGGHHDHHHHGHHHHHHHHHHGGGEFFHHFHHHHGHHFGFHGGEFGGGHHGGGGGEHHHHHGHHHGHHFGHHGHHGHHHHGHGGHHHHGGGGGEHFHHHHHGGGEHHHGFGCCCCGFABDDGFF
@M02034:409:000000000-BFKT7:1:2110:7504:15614 1:N:0:31
AAAGTCGAGGTGCCTAAAGTGGCAACCCAGACTGGGGGGGGGGTTGGTGGTGTAGAGCTTCCTGTAGCCGCATGGCGTTCGTACTTAAATATGGAACTAACCATTCCAATTTTCGCTGTCTCTTATACACATCTCCGAGCCCACGAGACC
+
BBCCCFBCCCBCGGGFGFGFGGGHHHHGGHHGHHHHGGGGFFFFFFFAEFAAEBFBFFFFFFFFFFFFFFF@DDFFFFFFD;BAEFFFFFFFFFFFFFFFFFFFFFFEFBFFFFFAFFABFFFFFFFFFFFFEFFBFBFFFFFFFFFFFA
@M02034:409:000000000-BFKT7:1:2110:11377:15615 1:N:0:31
AAAGTCGAGGTGCCTAAAGTGGCAACCCAGACTTCTCATTCTGTTGGTGGTGTAGAGCTTCCTGTAGCCGCATGGCGTTCGTACTTAAATATGGAACTAACCATTCCAATTTTCGCTGTCTCTATACACATCTCCGAGCCCACGAGACCT
+
CCCCCFABBBBCGGGGGGGGGGGHHHHGGHHGHHHHHHHHHHHHHHHGGGEFHHHHHHHHGHHHHHHHHGGGGGHHGGGGGGHHHHHHFGFHHHEFGFHHHHGHGHHHHHHHHHGGGG?FHHHGHHGHHGHHHHGGGGGGGHGGFCFGGH
@M02034:409:000000000-BFKT7:1:2110:26186:15617 1:N:0:31
AAAGTCGAGGTGCCTAAAGTGGCAACCCAGACTGGGCCGCAGGTTGGTGGTGTAGAGCTTCCTGTAGCCGCATGGCGTTCGTACTTAAATATGGAACTAACCATTCCAATTTTCGCTGTCTCTTATACACATCTCCGAGCCCACGAGACC
+
CCCCCFCBCCCCGGGGGGGGGGGHHHHGGHHGHFAHEHFFCFGFHHGGGGGGHHHGHHHHFHHHHHGHHGGEFGHHGGGGGEGHHHHFHHGGHGFFHHFHHHFHHHHGHHHHHHGGGGDGHFGHGHGHHGHHHHFDD/<@CCCFCG-CDF
@M02034:409:000000000-BFKT7:1:2110:21541:15619 1:N:0:31
AAAGTCGAGGTGCCTAAAGTGGCAACCCAGACTGTTGGTGGTGTAAATCTTCCTGTAGCCGCATGGCGTTCGTACTTAAATATGGAACTAACCATTCCAATTTTCGCTGTCTCTTATACACATCTCCGAGCCCACGAGACCTCTCTACAT
+
A@ABAFBABBBBGGGFGGGGGGGHFHFGGGHGGHHHHHEFGGGHHGGHHHHHHHHHHHGHEEAEFHHGGGGGEFHGGHFHHHHHHGFGFFGHFFGHHHGHHHHHGGGGGGGHHHHHHHHFHFGBFFEF@DCCFEAB?CDDFCHHFHHGHF
@M02034:409:000000000-BFKT7:1:2110:26219:15624 1:N:0:31
AAAGTCGAGGTGCCTAAAGTGGCAACCCAGGTTGTTGGTGGTGTATTGCTTCCTGTAGCCGCATGGCGTTCGTACTTAAATATGGAACTAACCATTCCAATTTTCGCTGTCTCTTATACACATCTCCGAGCCCACGAGACCTCTCTACAT
+
A?ABBFBBCBCCGGGGGGGGGGGHHHHGEHDBFHGHHHGGGGGHHHHHHHHFHHHFGHFHEEEEGHFGGGGGG2FGHGGGGFHHHDGHHEHHAGGHHFGGGGHHHGGGGGHHHHH4GHF4GGGFHFHGGGGGGGGG/>ADFHHHHHHF1?
@M02034:409:000000000-BFKT7:1:2110:16733:15625 1:N:0:31
AAAGTCGAGGTGCCTAAAGTGGCAACCCAGACTCAGAAGAAGGTTGGTGGTGTAGAGCTTCCTGTAGCCGCATGGCGTTCGTACTTAAATATGGAACTAACCATTCCAATTTTCGCTGTCTCTTATACACATCTCCGAGCCCACGAGACC
+
BBBBCFCCCCBCGGGGGGGGGGGHHHHGFHHGHHHHHHHHFGHHHGGGFGEFAGHGGHHHGGHGFFHGHGGGGGHHGGGGGGHHHHHHGHGHHFFFHHHHHHHHHHHHGHHHHHGGGGGFHHHHHHHHHHGHGHHHDBCGGGHGGGGGGG
@M02034:409:000000000-BFKT7:1:2110:27658:15637 1:N:0:31
AAAGTCGAGGTGCCTAAAGTGGCAACCCAGACTGAGCGTAGGGTTGGTGGTGTAGAGCTTCCTGTAGCCGCATGGCGTTCGTAC
+
AAAAAFAA1A>AFGFGFGGGGGGHGHHGCCEGHFFBF0BEE/AEAEEE/EEEHFH2GGBCDHHEGFFGHFGGEEFFGGCEC/0>
@M02034:409:000000000-BFKT7:1:2110:19763:15638 1:N:0:31
AAAGTCGAGGTGCCTAAAGTGGCAACCCAGACTAATAAGAATGTTGGTGGTGTAGAGCTTCCTGTAGCCGCATGGCGTTCGTACTTAAATATGGAACTAACCATTCCAATTTTCGCTGTCTCTTATACACATCTCCGAGCCCACGAGACC
+
BBCBAFBBCCABGGGGGGGFGGGHHHHGGHHGHHFHHHHGHGHHGHHEEFEFHGHGHHHHFHHHHHHHGGGGGGHHGGGGGGHHHGHGHHHHHGFGGHHHGHFHHHHHHHHHHGGGGGEHHHHHHHHHFHHHHGFDF/CFGGHGGGGDGC
@M02034:409:000000000-BFKT7:1:2110:21327:15641 1:N:0:31
AAAGTCGAGGTGCCTAAAGTGGCAACCCAGACTAGGAATGATGTTGGTGGTGTAGAGCTTCCTGTAGCCGCATGGCGTTCGTACTTAAATATGGAACTAACCATTCCAATTTTCGCTGTCTCTTATACACATCTCCGAGCCCACGAGACC
+
AABBBFAACCCCGGGGGGGGGGGHHHHGGHHGHFGHFHHHGGHHHHH?FGGGHFHBFHHHFHHFHBGHFGG0EEF1EEEGGGFEGHHGGGHGFHFFGHFFEGEGHDGDFGHHHHGGGGFHHGGGGGHHHGFHHFHGDBDGGAFAC?CDGC
@M02034:409:000000000-BFKT7:1:2110:21528:15647 1:N:0:31
AAAGTCGAGGTGCCTAAAGTGGCAACCCAGACTAAGAATGAGGTTGGTGGTGTAGAGCTTCCTGTAGCCGCATGGCGTTCGTACTTAAATATGGAACTAACCATTCCAATTTTCGCTGTCTCTTATACACATCTCCGAGCCCACGAGAC
+
AAABAFAAD@ABGGGGGFGGGGGHGHGEFHHGHHFFHHHHHGGGHHGAFFBFGGHFGHGHHHHHFHHHHFCEGGHFGFGGGGHHHHFGHHGGGHHFFHHGFHFHHHHHGHHHHHGGGGGHHFHHHHDHHHFHHHFFD/DCGGHFCG/EG
@M02034:409:000000000-BFKT7:1:2110:9212:15667 1:N:0:31
AAAGTCGAGGTGCCTAAAGTGGCAACCCAGACTGAGAATATGGTTGGTGGTGTAGAGCTTCCTGTAGCCGCATGGCGTTCGTACTTAAATATGGAACTAACCATTCCAATTTTCGCTGTCTCTTATACACATCTCCGAGCCCACGAGAC
+
BBBAAFBBBD2>AGGFGFGGGGGGBGGEGGGDFFCGF5FG5DBDFA?EGAEFBGGFFHHG5FHHFFFBGEGGGGHHGEEFEGFHHHHB3F@BF3B3BFFFGHFGFHGFFGHFGGEFG/??GDGGFFFBFHEHHGHF//BB<CCFC/@/A
@M02034:409:000000000-BFKT7:1:2110:12954:15667 1:N:0:31
AAAGTCGAGGTGCCTAAAGTGGCAACCCAGACTGCGAATCATGTTGGTGGTGTAGAGCTTCCTGTAGCCGCATGGCGTTCGTACTTAAATATGGAACTAACCATTCCAATTTTCGCTGTCTCTTATACACATCTCCGAGCCCACGAGACC
+
AABAAFBBBBABGGGGGGGFGGGHHHHGGHHGHHGGGGGGHHHHHHHEGGGFHHHHHFHHHHHHGHHHHGGEEGHHGGGGGGGHHHHFHHHHHHHHGHHHHHHHHHHHHHHHHHGGFGEHHHHHFHFHHHHHHHHHGCGGGEHGGGGGGE
@M02034:409:000000000-BFKT7:1:2110:3849:15668 1:N:0:31
AAAGTCGAGGTGCCTAAAGTGGCAACCCAGACTAAGAATGGGGTTGGTGGTGTAGAGCTTCCTGTAGCCGCATGGCGTTCGTACTTAAATATGGAACTAACCATTCCAATTTTCGCTGTCTCTTATACACATCTCCGAGCCCACGAGACC
+
BABBAFBBBBBBGGGGGGGGGGGGHHHGGHHGHHFHHHHHHHGGGGGGGGGGHHHHHHHHGHHHHHHFHGGEFGHHGGGGGGHHHHHHHHHHHGGFFHHHHHHHHHHHHGHHHGGGGGGHHHHGHHHGFGBGFHHGGCFGGGHGGGGGGE
@M02034:409:000000000-BFKT7:1:2110:8141:15675 1:N:0:31
AAAGTCGAGGTGCCTAAAGTGGCAACCCAGACTGTTTCGGGTGTAAGGCTTCCTGTAGCCGCATGGCGTTCGTACTTAAATATGGAACTAACCATTCCAATTTTCGCTGTCTCTTATACACATCTCCGAGCCCACGAGACCTCTCTACAT
+
CCCBCFCBCDABGGGGGGGGGGGHHHHGGHHFHBAFG5EFGHGGHHBHHHHHHHHHHHHHGGFGGHHGGGGGGHGGHHHHHHHHHHHHHGHHHGHHHHHBGHHHGGGGGGHHHHHHHHHFHGHHHHHGCCGGGHGGGGCG?FF<GGGFD<
@M02034:409:000000000-BFKT7:1:2110:13756:15711 1:N:0:31
AAAGTCGAGGTGCCTAAAGTGGCAACCCAGACTAATAATAAGGTTGGTGGTGTAGAGCTTCCTGTAGCCGCATGGCGTTCGTACTTAAATATGGAACTAACCATTCCAATTTTCGCTGTCTCTTATACACATCTCCGAGCCCACGAGACC
+
CCCCCFCCCCCCGGGGGGGGGGGHHHHGGHHGHHFHHHHHGHHHHHFAFFFEGGGFGFHHHHHHHGHHGGGEEGGGGGGGGEFHHHHGFHGHHHBEFGHHFABFFHHFGHGHGFFCGGAEEGGHHHHHHGFHHHHFG?B@?FHGGGGGGC
@M02034:409:000000000-BFKT7:1:2110:23675:15715 1:N:0:31
AAAGTCGAGGTGCCTAAAGTGGCAACCCAGACTCCGAATTGTGTTGGTGGTGTAGAGCTTCCTGTAGCCGCATGGCGTTCGTACTTAAATATGGAACTAACCATTCCAATTTTCGCTGTCTCTTATACACATCTCCGAGCCCACGAGACC
+
BBCCCFBCCCCCGGGGGGGGGGGHHHHGGHHGHFHGCEFAGDGGHHHFFGEFGHHGGHHHHHHHGHHHHGGFGGHHGGGGGGGHHHHHHHFHHHGFGHHFHHHGHHGHHHHHHHGGGGFFHFHHGHFHHHHHHHFGGFCGGGGGGGGGGF
@M02034:409:000000000-BFKT7:1:2110:5024:15717 1:N:0:31
AAAGTCGAGGTGCCTAAAGTGGCAACCCAGACTACTAAGAAGGTTGGTGGTGTAGAGCTTCCTGTAGCCGCATGGCGTTCGTACTTAAATATGGAACTAACCATTCCAATTTTCGCTGTCTCTTATACACATCTCCGAGCCCACGAGACC
+
AABCCFBCCCABGGGGGGGGGGGHHHHGGHHGHHHHHHHHHHHGGHGGFGEFGFHHHHHGHHHHHHHHHGGEGGHHGGGGGGHHHHHHHHHGHHHHHHHHHHHHGHHHHHHHHHGGGGGHHHHHBHFHFHHGHHFGG?CDGGHGGCGGGG
@M02034:409:000000000-BFKT7:1:2110:4831:15722 1:N:0:31
AAAGTCGAGGTGCCTAAAGTGGCAACCCAGACTACTTCTAATGTTGGTGGTGTAGAGCTTCCTGTAGCCGCATGGCGTTCGTACTTAAATATGGAACTAACCATTCCAATTTTCGCTGTCTCTTATACACATCTCCGAGCCCACGAGAC
+
>3A>>DAAD>>AGGGGGGG6BGGHHGFGGHHGHHHHHHFFFFFGFHHEF2EFAEGHHHHGGCHHGGHHHGGCFGHF?GGGGEBGHHHHHF44F3FFBFE33BBGGHHFFHEGHFEFDEEFFFHFEFHHBGHHEF3FDBC@CEFECCAAA
@M02034:409:000000000-BFKT7:1:2110:19495:15728 1:N:0:31
AAAGTCGAGGTGCCTAAAGTGGCAACCCAGTTTGTTTCTGGTGTAGAGCTTCCTGTAGCCGCATGGCGTTCGTACTTAAATATGGAACTAACCATTCCAATTTTCGCTGTCTCTTATACACATCTCCGAGCCCACGAGACCTCTCTACAT
+
BBCCCFCCCCCCGGGGGGGGGGGHHHHGGHGHHHHHHHHHHHHHHHGHHHHHHHHHHHHHGGFEGGGGGGGGFFHGHHHFGHHHHHHHHHHHHHHHHHHHHHHHHGGGGGHHGHHHHHHGHHGHHHGGGGGGGHGGCFGGGHGGHHHHGH
@M02034:409:000000000-BFKT7:1:2110:23668:15731 1:N:0:31
AAAGTCGAGGTGCCTAAAGTGGCAACCCAGACTCCGAATTGTGTTGGTGGTGTAGAGCTTCCTGTAGCCGCATGGCGTTCGTACTTAAATATGGAACTAACCATTCCAATTTTCGCTGTCTCTTATACACATCTCCGAGCCCACGAGACC
+
BBCCBFABCCAAGGGGGGGGGGGHGHHGGHHGGHHGGGGHHHHHHGHACEEFGGHFFDGFFHHGHHHDGGG@EFHFE1EFFFFGFGHGBFDGGF3@FHHHHF3FGHHFEGGHHFFGGGEHHHHHEHFHHHHHFFHGG<DFGGGGG@?EGE
@M02034:409:000000000-BFKT7:1:2110:4816:15736 1:N:0:31
AAAGTCGAGGTGCCTAAAGTGGCAACCCAGACTACTTCTAATGTTGGTGGTGTAGAGCTTCCTGTAGCCGCATGGCGTTCGTACTTAAATATGGAACTAACCATTCCAATTTTCGCTGTCTCTTATACACATCTCCGAGCCCACGAGACC
+
BBBCCFCCCCABGGGGGGGGGGGGHHHGGHHGHHHHHHHHHGHHHHGEFGEFHHHGGHHHHHHHGHHHHGGGGGHHGFGGGGFHHHFGHHGHHHGHHHGGHGGHHHGHHHHHHHGGGGEFHHHHHHFHHFHHGHGGGGGGGGHGGGGFGG
@M02034:409:000000000-BFKT7:1:2110:15756:15740 1:N:0:31
AAAGTCGAGGTGCCTAAAGTGGCAACCCAGACTAATAGTCATGTTGGTGGTGTAGAGCTTCCTGTAGCCGCATGGCGTTCGTACTTAAATATGGAACTAACCATTCCAATTTTCGCTGTCTCTTATACACATCTCCGAGCCCACGAGACC
+
BBBBAFBABDA4FGGGGGGGFFGHHHHGDHDFHHFFFFHBBFGGFHEBAEFEEAFFD5FGGGHE5BF5FEEAEEECE?EF>ECHGGGGHGHFE@3BCFEFC13BF4D4FGFHHFEGGGEGDDFHBH4BD33FGFHBC/>BDCCC?@CDC?
@M02034:409:000000000-BFKT7:1:2110:20584:15741 1:N:0:31
AAAGTCGAGGTGCCTAAAGTGGCAACCCAGTTTGTTGGTGGTGTACAGCTTCCTGTAGCCGCATGGCGTTCGTACTTAAATATGGAACTAACCATTCCAATTTTCGCTGTCTCTTATACACATCTCCGAGCCCACGAGACCTCTCTACAT
+
CCCCCFCCCCBCGGGGGGGGGGGHHHHGGHGGHHHHGHGGGGGHGGHHHHHHHHHHHHHFEEEFGHHGEGGGGHHGHHFBGHHHHEHHHHHHHHHHHHHHHHHHHGGGGGHHHHHHHHGHHHHHHHHG?CGGGGGF<CDDGHHHHHHHHH
@M02034:409:000000000-BFKT7:1:2110:28371:15743 1:N:0:31
AAAGTCGAGGTGCCTAAAGTGGCAACCCAGACTTGTGGGGGGGTTGGTGGTGTAGAGCTTCCTGTAGCCGCATGGCGTTCGTACTTAAATATGGAACTAACCATTCCAATTTTCGCTGTCTCTTATACACATCTCCG
+
BBBBBFAADD>AEGGGGGGGGGEFCGGEGHGCHHHFHGGGGGG;CFGAEG;EEGFFFFGGFBFB;FF;BC;;CDFFB;B:;ABEFFFBFFEFFFBB/BFFFFFFFFFFFFFFFBBADFDBFFFFFFFFBBFFFFB/;
@M02034:409:000000000-BFKT7:1:2110:19903:15753 1:N:0:31
AAAGTCGAGGTGCCTAAAGTGGCAACCCAGACTGGGAAGGGGGTTGGTGGTGTAGAGCTTCCTGTAGCCGCATGGCGTTCGTACTTAAATATGGAACTAACCATTCCAATTTTCGCTGTCTCTTATACACATCTCCGAGCCCACGAGACC
+
CCCCCFCCCCAAGGGGGGGGGGGHHHHGGHHGHHHHFGFGGGGGEGGEFGEFGGHGHHHHHHHHHHHHHGGGGGHHGGGGGGHHHHHHHHHHHHGHHHGGGHHHHHGHGHHHHHGGGGGHHHHHFHGHGHHHHHGGECGFFGFGGGGGGG
@M02034:409:000000000-BFKT7:1:2110:21860:15760 1:N:0:31
AAAGTCGAGGTGCCTAAAGTGGCAACCCAGACTATGGGTGGTGTAGAGCTTCCTGTAGCCGCATGGCGTTCGTACTTAAATATGGAACTAACCATTCCAATTTTCGCTGTCTCTTATACACATCTCCGAGCCCACGAGACCTCTCTACAT
+
AABBABAADBAAGGGGGGGGGFFHHHGEFFHGHHHGHHFGGEFFFFHFHGHHHHHGHHHHGGCGGHGGEFGGEGFHHHGHHHHHHHHGHHGHHHHHHFHGGHHHFGE?EEHHGHG4FFHFF3FGHHFGGGGGFHEGCGGFGHGHHHHFEG
@M02034:409:000000000-BFKT7:1:2110:15829:15764 1:N:0:31
AAAGTCGAGGTGCCTAAAGTGGCAACCCAGACTTCTGCGACTGTTGGTGGTGTAGAGCTTCCTGTAGCCGCATGGCGTTCGTACTTAAATATGGAACTAACCATTCCAATTTTCGCTGTCTCTTATACACATCTCCGAGCCCACGAGACC
+
BCCCBFCCCCCCGGGGFGGGGGGHHHHGGHHGHFGH55EFGGGGHHHFGGGGHFHHHHHHHHHHHHHHHGGGEGHHGGGGGGHHHHHHHHHHHHGHHHHGGHGHHHHGHHHHHHGGGGGGHHHHHHHHFHHHHHHGG?@CCGHGGGGGGC
@M02034:409:000000000-BFKT7:1:2110:22598:15770 1:N:0:31
AAAGTCGAGGTGCCTAAAGTGGCAACCCAGAATGTTGGTGGTGTAGGTCTTCCTGTAGCCGCATGGCGTTCGTACTTAAATATGGAACTAAACCATTCCAATTTTCGCTGTCTCTTATACACATCTCCGAGCCCACGAGACCTCTCTACA
+
AABB>FBBBBABGGGGGGGGGGGHHHHGGHHGHHHHHHEGGGGHHHHGGHHHHHHHHHHHGGGGGHHGEGGGGCGGHHHHHHHHHDFHHHHHHHFHHHHHHHHHHHEEGFEFHHHGHHHHHHGHHHHFFBGGCFGED<CFGGHHHHHHHF
@M02034:409:000000000-BFKT7:1:2110:27237:15773 1:N:0:31
AAAGTCGAGGTGCCTAAAGTGGCAACCCAGACTAAGGGTGGTGTAATTCTTCCTGTAGCCGCATGGCGTTCGTACTTAAATATGGAACTAACCATTCCAATTTTCGCTGTCTCTTATACACATCTCCGAGCCCACGAGACCTCTCTACAT
+
BABAADA3DDAAGGGGGGGGCGGHHHHGGHHGHHHFHHHFGGEHFDGGHHHHHHHHEHHHGGGGGGHGGGGGD2GGHHHBGHHHHFHHHHGHHGHHHHHHHHHHHGGGGGGHHHHHHHHGHHHHHHHG?DGGGHGF?C?EGEGFHFFF1D
@M02034:409:000000000-BFKT7:1:2110:21852:15779 1:N:0:31
AAAGTCGAGGTGCCTAAAGTGGCAACCCAGACTATGGGTGGTGTAGAGCTTCCTGTAGCCGCATGGCGTTCGTACTTAAATATGGAACTAACCATTCCAATTTTCGCTGTCTCTTATACACATCTCCGAGCCCACGAGACCTCTCTACAT
+
CCCBCFABCCCCGGGGGGGGGGGHHHHGGHFGHGGFHHHF2EFEFHHHHGHHHHHHGHHHGGGGGHHGGGGGGHHHHGGHHHHHHGHHHGFHHGHHHHHHHGHHHGGGGGHHHHHHHHHHHHHHHHGGCCGGGHGGDGGGGHH1GHHDGH
@M02034:409:000000000-BFKT7:1:2110:8875:15782 1:N:0:31
AAAGTCGAGGTGCCTAAAGTGGCAACCCAGACTAATGAGCGTGTTGGTGGTGTAGAGCTTCCTGTAGCCGCATGGCGTTCGTACTTAAATATGGAACTAACCATTCCAATTTTCGCTGTCTCTTATACACATCTCCGAGCCCACGAGACC
+
AABBAFBBBBABFGGGGGFFGGGGHHHGGHHGHHHHHHHHGEGGHHHEFEAFGGHHHGHHHHHHHHHHHF?EGFHHGGGGGEHHHHHGHHGHGHFGHHHHHGHFHHGGHHHHHFGGGGFGHHHHHHHHGHHHGHGFGGGGGGHGGGGGGE
@M02034:409:000000000-BFKT7:1:2110:11092:15783 1:N:0:31
AAAGTCGAGGTGCCTAAAGTGGCAACCCAGACTCAGACGTCTGTTGGTGGTGTAGAGCTTCCTGTAGCCGCATGGCGTTCGTACTTAAATATGGAACTAACCATTCCAATTTTCGCTGTCTCTTATACACATCTCCGAGCCCACGAGACC
+
CCCCCFCCCCABGGGGGGGFGGGGHHHGGHHGHHHHHHGFGGGHHHHEFGEFHHHGHHHHHHHHHHGHHGGFGGHHGGGGGFHHHHHHHHHHHHHHHHGGHHGHHHGHGGHHHHGGGGGFHHHHHHHHHFGHGHHHGCGGGGHGGGGCDF
@M02034:409:000000000-BFKT7:1:2110:19603:15788 1:N:0:31
AAAGTCGAGGTGCCTAAAGTGGCAACCCAGACTCAGGCGGGTGGTGTAGAGCTTCCTGTAGCCGCGTGGCGTTCGTACTTAAATATGGAACTAACCATTCCAATTTTCGCT
+
BBBBBFBABBBBGGGGFGGGGFGHHHHGGHHGHF3GHHGGGGGE?F?3@@@FGGFGGGB4FGFE@/>EE/E/>/<E2?FG4F3F4?FD2BFCFG2?2BGDD22??GH2<<C
@M02034:409:000000000-BFKT7:1:2110:16782:15797 1:N:0:31
AAAGTCGAGGTGCCTAAAGTGGCAACCCAGACTGCTGCGGGGGTTGGTGGTGTAGAGCTTCCTGTAGCCGCATGGCGTTCGTACTTAAATATGGAACTAACCATTCCAATTTTCGCTGTCTCTTATACACATCTCCGAGCCCACGAGACC
+
BABBBF?ADAAA4FGGGGGGGGFHHHHGCGHGHFBGFFE?GGG@EEG1FE?FHFHFFGHHHHHHHHHHHGCEEGHFEEFFFCFEGGFFDG?GHGE2FGGHFHHGGHGEFHHHHFFFGDD1=GGGFHBG1<<CGGD0<<CD@CGCDC?E.C
@M02034:409:000000000-BFKT7:1:2110:17377:15797 1:N:0:31
AAAGTCGAGGTGCCTAAAGTGGCAACCCAGACTGGGGGTGGGGTAGAGCTTCCTGTAGCCGCATGGCGTTCGTACTTAAATATGGTACTAACCATTCCAATTTTCGCTGTCTCTTATACACATCTCCGAGCCCACGAGACCTCTCTACAT
+
BBBBBFBBBBBBGGGGFGGGGGGHHHHGGHHGHHHCCGGGGGGGDGGHFFHDGGGBDGD3EF/EEEFE?EGGGFCFHHB3BFGFF?G?GGHF0GGHHFHHGHHHGFGFGGDH3DHFGGD2@2@<GDDDCDFCG/FG@DGGGGFHHHGHE=
@M02034:409:000000000-BFKT7:1:2110:27983:15801 1:N:0:31
AAAGTCGAGGTGCCTAAAGTGGCAACCCAGATTGTTAAGGGTACGGAGCTTCCTGTAGCCGCATGGCGTTCGTACTTAAATATGGAACTAACCATTCCAATTTTCGCTGTCTCTTATACACATCTCCGAGCCCACGAGACAT
+
BBBABFAADD>AFGGGGBFFGGEGH4FEFH235FED555FACB3A2AE0GFGFHGGHFGHF0AEEFAE?E1BBFFGHEFFHGHFHBE3BEBGFGFHHHGHHHGHFGFGEE3GHGHFHH?BGFHHGBBC/BC@CGFB<CCA0<
@M02034:409:000000000-BFKT7:1:2110:29082:15802 1:N:0:31
AAAGTCGAGGTGCCTAAAGTGGCAACCCAGACTAGTTCTACGGTTGGTGGTGTAGAGCTTCCTGTAGCCGCATGGCGTTCGTACTTAAATATGGAACTAACCATTCCAATTTTCGCTGTCTCTTATACACATCTCCGAGCCCACGAGAC
+
BBBBBFBADBBBGGGGGGGGGGGHFGHGGHHGHHHHHHHGFGGHGGGGGGEFGHHHHHHHHHHHHHHHHGGGGGHHFGGGGGHHHHHGHHFFHHFFFFGFHGHHHHHHHHHHHHGGGGGHHHFHGHDHFGHHBG3B?/B/CGHGGCCDD
@M02034:409:000000000-BFKT7:1:2110:8296:15802 1:N:0:31
AAAGTCGAGGTGCCTAAAGTGGCAACCCAGACTCGGGGTGGGGTAGAGCTTCCTGTAGCCGCATGGCGTTCGTACTTAAATATGGAACTAACCATTCCAATTTTCGCTGTCTCTTATACACATCTCCGAGCCCACGAGACCTCTCTACAT
+
CCBCBFBCCCBCGGGGGGCFGGGHHHHGGHHGHBF?EFEEG0AA1FFGGHHHHHHHHHHGEE0EFHGGEGGGGHGGHHGHHHHHHGGHHHHHHHHHHHHHHHHHHGGGGGHHGHHHHHHHHHHHHHHGFGGGGGEFGGGGGHHHHHGHHG
@M02034:409:000000000-BFKT7:1:2110:21918:15806 1:N:0:31
AAAGTCGAGGTGCCTAAAGTGGCAACCCAGACTGTTGGGGGTGTAGAGCTTCCTGTAGCCGCATGGCGTTCGTACTTAAATATGGAACTAACCATTCCAATTTTCGCTGTCTCTTATACACATCTCCGAGCCCACGAGACCTCTCTACAT
+
AABABFBBBDABGGGGGGGGGGGHHFHEGGFGHHHGHHGGGGGGHHHHHHHHHHHHHHHHGGFGGHGGGGGGGHGGHHHHHHHHHHGHGHHHHHHHHHHHGHHHHGFGGGHFHHHHHHHHHGGHHHHGCDGGGHGG@FC<.<FGHHHHBF
@M02034:409:000000000-BFKT7:1:2110:29471:15807 1:N:0:31
AAAGTCGAGGTGCCTAAAGTGGCAACCCAGTATAAGGGTGGTGTAGAGCTTCCAGTAGTTGCTTGGCGCTC
+
BAAAADAA@DAAFGGGGFGGGFFFGHHCGG35DFHD3BFA2BFH3F5F5DG5A5D55555AD35F13A10A
@M02034:409:000000000-BFKT7:1:2110:17362:15807 1:N:0:31
AAAGTCGAGGTGCCTAAAGTGGCAACCCAGACTGGGGGT
+
>1?AADAAD?AAGGGFG1FD11F01AF00FACFHFC0/E
@M02034:409:000000000-BFKT7:1:2110:17905:15807 1:N:0:31
AAAGTCGAGGTGCCTAAAGTGGCAACCCAGACTGTTACGGGTGTACCGCTTCCTGTAGCCGCATGGCGTTCGTACTTAAATATGGAACTAACCATTCCAATTTTCGCTGTCTCTTATACACATCTCCGAGCCCACGAGACCTCTCTACAT
+
CCCCCFBCCCBBGGGGGGGGGGGHHHHGGHHGGHHHHHGGGGGGHHHGGGGGHHHHHHHHGGFEGHHGGGGGGHHGHFHHHFHHHGFHHHHHHHHHHHHHHHHHHGGGGGHHHHHHHHHGHHHHHHHGCCCGGHGGCGGGGHHHHHHHHG
@M02034:409:000000000-BFKT7:1:2110:23546:15810 1:N:0:31
AAAGTCGAGGTGCCTAAAGTGGCAACCCAGACTTCTGGTGGTGTAGAGCTTCCTGTAGCCGCATGGCGTTCGTACTTAAATATGGAACTAACCATTCCAATTTTCGCTGTCTCTTATACACATCTCCGAGCCCACGAGACCTCTCTACAT
+
BBBBAFBBCCAAGGGGGGGGGGGFFHHGGHHGHHHHHHGHGFFHHGHHGHHHHFHHGHFGEGEFGHHGFGGGGHHGHHHHHHHHHEFHHFHHHGHHHHHHGHHHHFEGGGEHFHHFHHHFHHHFHHGGGGGGGFGCDFFDGHHHHHHHHF
@M02034:409:000000000-BFKT7:1:2110:29452:15816 1:N:0:31
AAAGTCGAGGTGCCTAAAGTGGCAACCCAGAATAATCGTGGTGTAGAGCTTCCTGTAGCCGCATGGCGTTCGTACTTAAATATGGAACTAACCATTCCAATTTTCGCTGTCTCTTATACACATCTCC
+
BBCCCFBABDBCGGGGGGGGGGGHHHHGGH2B555B5BFEAFFHDHHHHGHFGGHDA5DEEE?F1F1A?EFGGCCGHFD3@FFB33FFFFHG1GGHHFHFGDDGFEFF/EFHGHFFHGF4F3B?FFB
@M02034:409:000000000-BFKT7:1:2110:21094:15816 1:N:0:31
AAAGTCGAGGTGCCTAAAGTGGCAACCCAGACTTCTAAGAATGTTGGTGGTGTAGAGCTTCCTGTAGCCGCATGGCGTTCGTACTTAAATATGGAACTAACCATTCCAATTTTCGCTGTCTCTTATACACATCTCCGAGCCCACGAGACC
+
BBAABDAADBABGGFFGGGBGGFFFGHGGCCFFHGFGGB3FGDHHHE2A2AAF3B5D5BFGFHEGHFHHEEEAEF?EEEAEE211FG3FFFGGF3@GFFFBF3BGFFEBF?GF4/EE?<FDFFGEDFFEC11BFGFC/<</FFEC?@F?<
@M02034:409:000000000-BFKT7:1:2110:8432:15819 1:N:0:31
AAAGTCGAGGTGCCTAAAGTGGCAACCCAGACTCTGTGTGGTGTTGGTGGTGTAGAGCTTCCTGTAGCCGCATGGCGTTCGTACTTAAATATGGAACTAACCATTCCAATTTTCGCTGTCTCTTATACACATCTCCGAGCCCACGAGACC
+
CCCCBFCCCCAAGGGGGGGGGGGHHHHGGHHGHHGHFHHGGGFGGHHEFGEFGFHHHHHHHHHHFHHHHEGEGFHHGGGGGFHHHHHHHHHGHHHFGHHGHHGHHGHHHHHHHHGGGGGHHHHHHHGHHHHHHFBGGGGGGGHGGGGGGA
@M02034:409:000000000-BFKT7:1:2110:21929:15819 1:N:0:31
AAAGTCGAGGTGCCTAAAGTGGCAACCCAGACTGTTGGGGGTGTAGAGCTTCCTGTAGCCGCATGGCGTTCGTACTTAAATATGGAACTAACCATTCCAATTTTCGCTGTCTCTTATACACATCTCCGAGCCCACGAGACCTCTCTACAT
+
CCCCBFCBCCABGGGGGGGFGGGHGHHGGHHGHHHHHHGGGGGGHHHHHHHHHHHHHHHHEEEGGHGGFGGGGGGHHHHHHHHHHBFHHHHHHHHHHHHHHHHHHGGGGGHHHHHHHHHFHHHGFHHGFGGGGHGGCDGGGHHHHHHHB>
@M02034:409:000000000-BFKT7:1:2110:13684:15824 1:N:0:31
AAAGTCGAGGTGCCTAAAGTGGCAACCCAGACTAAGGGTGGTGTACTGCTTCCTGTAGCCGCATGGCGTTCGTACTTAAATATGGAACTAACCATTCCAATTTTCGCTGTCTCTTATACACATCTCCGAGCCCACGAGACCTCTCTACAT
+
BACCBFBCCCCBGGGGGGGGGGGHHHHGGHHGHHHHHHFGGGGHHHHHGHHHHHHHHHHHFGFGGHGGGGGGGFEGHHBGGHHHHDHHHGHHHHHHHHHFGHHHHGGGGGHHHHHHHHHHHHGHHHHG?DGGGHGGGGGGGHHHHHGHHH
@M02034:409:000000000-BFKT7:1:2110:19191:15824 1:N:0:31
AAAGTCGAGGTGCCTAAAGTGGCAACCCAGACTGAGCGTAGTGTTGGTGGTGTAGAGCTTCCTGTAGCCGCATGGCGTTCGTACTTAAATATGGAACTAACCATTCCAATTTTCGCTGTCTCTATACACATCTCCGAGCCCACGAGACCT
+
BCCCBFBCCCCCGGGGGGGGGGGHHHHGGHHGHFHHBEFDFGHHHHHAFDGGEFHFGFGH5GHHHEGDFEG@EFF1EBEF>??F1FG3@GHHHF33FFHGF03BF4G??DEHHGEEEDEGEHG3FBGFGFGHGGHGCGGGFEGGC@EGFH
@M02034:409:000000000-BFKT7:1:2110:9523:15825 1:N:0:31
AAAGTCGAGGTGCCTAAAGTGGCAACCCAGACTTGTAAGGCGGTTGGTGGTGTAGAGCTTCCTGTAGCCGCATGGCGTTCGTACTTAAATATGGAACTAACCATTCCAATTTTCGCTGTCTCTTATACACATCTCCGAGCCCACGAGACC
+
BBBBBFBBBBABGGGGGGGGGGGHHHHGGHHGHHHHHHHHGGGGGGGEFGAFGHHFHHHHHHHHHHGGHGGCEGHHGGGGGGHHHHGGHHFHHHGFHHHHHHHHHHGHHHHHHHGGGGGGHHHHHHHHHHHHHHHHG?GGGGHGGGGGFF
@M02034:409:000000000-BFKT7:1:2110:10531:15829 1:N:0:31
AAAGTCGAGGTGCCTAAAGTGGCAACCCAGACTGGGGCTGGGGTTGGTGGTGTAGAGCTTCCTGTAGCCGCATGGCGTT
+
AA>A1BA>ADAAGGGGC1B3BGEHHGGGGHHFHF0F0EECCGG//AEAFE/FGFGBF1FG1ABBFGFB1FC/A/F0>E>
@M02034:409:000000000-BFKT7:1:2110:20396:15831 1:N:0:31
AAAGTCGAGGTGCCTAAAGTGGCAACCCAGACTCAGAATA
+
CDDDCFBBCDBCGGGGFGGGGGGHHHHGGHHGH33BG555
@M02034:409:000000000-BFKT7:1:2110:24266:15831 1:N:0:31
AAATCGAGGTGCCTAAAGTGGCAACCCAGACTGTTACGGGTGTACCGCTTCCTGTAGCCGCATGGCGTTCGTACTTAAATATGGAACTAACCATTCCAATTTTCGCTGTCTCTTATACACATCTCCGAGCCCACGAGACCTCTCTACAT
+
ABBBA3BADAAFGCBGGFGGGFHHHHGACEABGEFHGGGGEEGDFHGGGG?HHGGHHHHGGCEDHGGBEC>12?GGDGHFFHFF3@FGHGFHHHHGHGDFFGG4EEEEEFHFHHFGFHHHHHFHHFC/CC@FFE?@CDGGHGHHGGFG<
@M02034:409:000000000-BFKT7:1:2110:9988:15834 1:N:0:31
AAAGTCGAGGTGCCTAAAGTGGCAACCCAGACTAATCAGCATGTTGGTGGTGTAGTGC
+
CCCCBFCCCCBCGGGGGGGGGGGHHHHGGHHGHBAFHG3FABGGFFC2AAEFA3G535
@M02034:409:000000000-BFKT7:1:2110:4191:15840 1:N:0:31
AAAGTCGAGGTGCCTAAAGTGGCAACCCAGACTACGAAGCAGGTTGGTGGTGTAGAGCTTCCTGTAGCCGCATGGCGTTCGTACTTAAATATGGAACTAACCATTCCAATTTTCGCTGTCTCTTATACACATCTCCGAGCCCACGAGACC
+
BBBBBFBBB@AAGGGGFGGGGGGHFGHDGHHGHHFEECEFHBGGFEEA1EEBFGGFHHFGHFFFHHHFFFCEGGHHGGGGGEBGHGFEGHBFHHFHFHHHBGFGHHFGHGHHHGGEGD<GHHHHFFGGBBGHCDDDD/B?DFEGGGC?FF
@M02034:409:000000000-BFKT7:1:2110:6257:15843 1:N:0:31
AAAGTCGAGGTGCCTAAAGTGGCAACCCAGACTGGGGTGGGTGTTGGTGGTGTAGAGCTTCCTGTAGCCGCATGGCGTTCGTACTTAAATATGGAACTAACCATTCCAATTTTCGCTGTCTCTTATACACATCTCCGAGCCCACGAGACC
+
CBCCBFBBCCAAGGGGGGGFGGGHHHHGGHHGHHHHGEEGGGGGGHHEFGEFGHHGHHHHHHHHGHHHHGCFGGHHGGGGGGHHHHHFHHHHHGDFFHFHHHHHHHHHGHHHHHGGGGDFHGHHHHGHGHHHHHHFGDGGGGHGGGGGGF
@M02034:409:000000000-BFKT7:1:2110:10387:15847 1:N:0:31
AAAGTCGAGGTGCCTAAAGTGGCAACCCAGACTCATTCGCAGGTTGGTGGTGTAGAGCTTCCTGTAGCCGCATGGCGTTCGTACTTAAATATGGAACTAACCATTCCAATTTTCGCTGTCTCTTATACACATCTCCGAGCCCACGAGACC
+
BBABBFBBBBABGGGGGGGFGGGFHDGGGHAFFGHHHHHGGGGGHHGGGGEFGFHHHHHHFGGHGHHFHGGGEEHHGEGGGFHHHHFBHHEHHH3FGHFCGGHGHHHEFHHHHGFGGGGHFHHHHHFFGFGHHHEBD/DCGEGEGCFGGA
@M02034:409:000000000-BFKT7:1:2110:9728:15847 1:N:0:31
AAAGTCGAGGTGCCTAAAGTGGCAACCCAGACTGTTGGTTTTTGTGAGCTTCCTGTAGCCGCATGGCGTTCGTACTTAAATATGGAACTAACCATTCCAATTTTCGCTGTCTCTATACACATCCCGAGCCCACGAGACCTCTCTACATCT
+
CBCCBFBCCCBCGGGGGGGGGGGHHHHGGHHGHHHHHHGHHGGGHHHHHHHHHHHHHHHHGGGGGHHGEGGGGHHGHHHHHHHHHGGHHGHHHHHHHHHGGHHHHGGGGGHHHHGHDGHHHHHHHEACFFGHGGGGGGGHHHHHHHHHHH
@M02034:409:000000000-BFKT7:1:2110:11798:15849 1:N:0:31
AAAGTCGAGGTGCCTAAAGTGGCAACCCAGACTTTGTCGCCTGTTGGTGGTGTAGAGCTTCCTGTAGCCGCATGGCGTTCGTACTTAAATATGGAACTAACCATTCCAATTTTCGCTGTCTCTTATACACATCTCCGAGCCCACGAGACC
+
BBCCCFCCCCABGGGGGGGGGGGHHHHGGHHGHHHHFFFHGEHHHHHGGGEFGGHHHHHHHHHGHHHHHGGGGGHHGGGGGFGHHHHGHHGFGHGFHHHHHHGHHHHHHHHHHGGGGGEHHHHGFHFHHHHHFHHHGGGGGGHGGCGGGG
@M02034:409:000000000-BFKT7:1:2110:15159:15856 1:N:0:31
AAAGTCGAGGTGCCTAAAGTGGCAACCCAGACTAAGAATGAGGTTGGTGGTGTAGAGCTTCCTGTAGCCGCATGGCGTTCGTACTTAAATATGGAACTAACCATTCCAATTTTCGCTGTCTCTTATACACATCTCCGAGCCCACGAGAC
+
ABCBAFABBCABGGGGGGGGGGGHHHHGGHHGHHHHHHHHHHHHHHGEFGEFGHHHHFHHHHHHHHHHHGGGGGHHGGGGGGHHHHHHHHHHHHGHHHHGHHFHHHGHHHHHHHGGGGGHHHHHHHHHGHHHHHHFGGGGGGHGG?FGG
@M02034:409:000000000-BFKT7:1:2110:29472:15866 1:N:0:31
AAAGTCGAGGTGCCTAAAGTGGCAACCCAGACTCCTGCTGTTGGTGGTGTAGAGCTTCCTGTAGCCGCATGGCGTTCGTACTTAAATATGGAACTAACCATTCCAATTTTCGCTGTCTCTTATACACATCTCCGAGCCCACGAGACCTAT
+
BAABBFBBBB2AGFGGGGGGGGCGFDFAFDHFFHHHFBAF5FEGFF2BFFFF5AGHHFFHHHE55FEAAEEHGG?ECAECEHHHDFFBFEGD3GH3BGGFFGH4B4FHHHHGGGDGHHHHBGHF44GHGBBFG<>CC?CEADDCAFFB1?
@M02034:409:000000000-BFKT7:1:2110:28935:15867 1:N:0:31
AAAGTCGAGGTGCCTAAAGTGGCAACCCAGACTGGGGGGGGTGTTGGTGGTGTAGAGCTTCCTGTAGCCGCATGGCGTTCGTACTTAAATATGGAACTAACCATTCCAATTTTCGCTGTCTCTTATACACATCTCCGAGCCCACGAGACC
+
BBBBBFBBBBBBGFGGGGGGGGGHFHHGAGFFHBAHG?EGFFFFDEFDFFAEFFFFFFFFFFFFFFFFFFFDDFFFFFFFFFFFFFBBFF/FFFFFFFFFFFFBFFFFBFFFFFFFFFFFFFFFFF/FBFFFFFFFF-DFFFFFFAF.9A
@M02034:409:000000000-BFKT7:1:2110:5987:15867 1:N:0:31
AAAGTCGAGGTGCCTAAAGTGGCAACCCAGACTCAGAATAATGTTGGTGGTGTAGAGCTTCCTGTAGCCGCATGGCGTTCGTACTTAAATATGGAACTAACCATTCCAATTTTCGCTGTCTCTTATACACATCTCCGAGCCCACGAGACC
+
BABBAFBBCCAAGGGGGGGFGGGHHHHGGHHGHHHHHHHHHFGGGHHFFGEFHHHHHHHHHHHHHHHGHFGEGGHHGGGGGGFHHHHHHHGHHHFFHHGFHHHHHHGHHHHHHGGGGGGHHHHHFHHHHHHHHHGHGGGGGGHGGGCGFE
@M02034:409:000000000-BFKT7:1:2110:8509:15867 1:N:0:31
AAAGTCGAGGTGCCTAAAGTGGCAACCCAGACTACGCGTGGTGTAGAGCTTCCTGTAGCCGCATGGCGTTCGTACTTAAATATGGAACTAACCATTCCAATTTTCGCTGTCTCTTATACACATCTCCGAGCCCACGAGACCTCTCTACAT
+
BCCBBFCCCCAAGGGGGGGGGGGHHGHGGHHGHHHGGGGGGHGHHHFFHHHHHHHHHHHHGGEFGHHGEGGGGFGGHHHHHHHHHEGHFFFHHHHHHHHHHHHHHGGGGGHHHHHHFHHHHHHHHHHG/CGGGHGDGGDGGGHGFHHHHH
@M02034:409:000000000-BFKT7:1:2110:18998:15870 1:N:0:31
AAAGTCGAGGTGCCTAAAGTGGCAACCCAGACTCAG
+
BCCCBFBBCBABGGGGGGGGGGGHHHHGGHHGH3BF
@M02034:409:000000000-BFKT7:1:2110:15025:15873 1:N:0:31
AAAGTCGAGGTGCCTAAAGTGGCAACCCAGACTAATCAGAATGTTGGTGGTGTAGAGCTTCCTGTAGCCGCATGGCGTTCGTACTTAAATATGGAACTAACCATTCCAATTTTCGCTGTCTCTTATACACATCTCCGAGCCCACGAGACC
+
AABBBFBABDABGGGGAGFFGGGHFHHGGHFFHHHHGHFGGGGHHHHEEGEFHHHHHFHFHHHHHGHGGGGGGGHGGGGGGGHHHHHHHHHHHHFFGHGGHFFGGHGHHHHHHHGGGGGGHFGHGHGGHHHHHHGHGGGGCFHG@DGGGF
@M02034:409:000000000-BFKT7:1:2110:2468:15877 1:N:0:31
AAAGTCGAGGTGCCTAAAGTGGCAACCCAGACTAATACG
+
AAA>AFAADBABCGGGGGGFGFFBFGFGGHHGB3ABF5A
@M02034:409:000000000-BFKT7:1:2110:17006:15878 1:N:0:31
AAAGTCGAGGTGCCTAAAGTGGCAACCCAGCGGGTTGGTGGTGTACATCTTCCTGTAGCCGCATGGCGTTCGTACTTAAATATGGAACTAACCATTCCAATTTTCGCTGTCTCTTATACACATCTCCGAGCCCACGAGACCTCTCTACAT
+
CCBCBFCCCCABGGGGGGGGGGGHGHH?GHHGGGGGGGFFEFGHHHFHHHHHHHHHHHHHEGEFGHHGEEGGGGGGHHHHHHHHHEHHHHHHHHHHHHHEHHHHHGGGGGHHHHHHHHH3GHHHHHHGFGGGGHGDCDGEFHFHFHHHHG
@M02034:409:000000000-BFKT7:1:2110:9153:15881 1:N:0:31
AAAGTCGAGGTGCCTAAAGTGGCAACCCAGACTTCTCGGACTGTTGGTGGTGTAGAGCTTCCTGTAGCCGCATGGCGTTCGTACTTAAATATGGAACTAACCATTCCAATTTTCGCTGTCTCTTATACACATCTCCGAGCCCACGAGACC
+
BBBBAFBBBBABGGGGGGGGGGGHHHHGGHHGHHHHHGGGGGHHHHHEGGEFHHHHHHHHHHHHHHHHHGGGGGHHGGGGGGHHHHHHHHHHHHFHHHHHHHGHHHHGHHHHHHGGGGGHHHHHGHHHFHHHGHGHGCFFFGHGGGGGGG
@M02034:409:000000000-BFKT7:1:2110:5184:15887 1:N:0:31
AAAGTCGAGGTGCCTAAAGTGGCAACCCAGACTGTTCATGGTATTGAGCTTCCTGTAGCTGCATGGCG
+
BBBBBFBBBBA?GGGGGGGGGGGHHGGGGHHGHHHB55FB3F5FGHGH3BC53ABA5A55AF3DD11A
@M02034:409:000000000-BFKT7:1:2110:7600:15899 1:N:0:31
AAAGTCGAGGTGCCTAAAGTGGCAACCCAGACTAATAATGGTGTAGAGCTTCCTGTAGCCGCATGGCGTTCGTACTTAAATATGGAACTAACCATTCCAATTTTCGCTGTCTCTTATACACATCTCCGAGCCCACGAGACCTCTCTACA
+
A?A@>BAADB24BBGDF4ABEGFHHHGGGGDGHGHHFDDFDFGEHHGHHHHFGFHHEFEFDE?EEG10FEGGGEGFHFHFHHHHE3FEFGGFCFGHFHF4FFGFF?1EGGBF4?GEGHFFB3BCGFE/EECC/CFC/?EDFGFH0FBGF
@M02034:409:000000000-BFKT7:1:2110:19147:15905 1:N:0:31
AAAGTCGAGGTGCCTAAAGTGGCAACCCAGACTTGTGTTCATGTTGGTGGTGTAGAGCTTCCTGTAGCCGCATGGCGTTCGTACTTAAATATGGAACTAACCATTCCAATTTCCGCTGTCTCTTATACACATCTCCGAGCCCACGAGACC
+
3AABBFBBBBAAGGGBGFGBGGGFFHFDGGGGHGHFHFHHHHHHHFGEGGABGGHGFGHHFGFGGHHHFGGGGGHGGGGEEEFGHHHFHHFDEG3FFHHHHHEHGHGHEFFHHGGFGE/EHHHGEG4B?GHHGHEHGGCCFGHGGGCCDF
@M02034:409:000000000-BFKT7:1:2110:18688:15906 1:N:0:31
AAAGTCGAGGTGCCTAAAGTGGCAACCCAGACTGGGCCTGGGGTTGGTGGTGTAGAGCTTCCTGTAGCCGCATGGCGTTCGTACTTAAATATGGAACTAACCATTCCAATTTTCGCTGTCTCTTATACACATCTCCGAGCCCACGAGACC
+
ABBBAFABBBBBGGGGFGGGGGGHHHHGGHHGHHHHHHGGHGGEGGGEFGEFFFHFHHHHHHHHHHGGHGGEGGGHGEGGFEGHHHHHHHFHHFFFFHHGHHGHHHHHHHHHHFGGGGDFHGHHHHGHFHHHGHFHGDGGGEHGGCGGGG
@M02034:409:000000000-BFKT7:1:2110:20376:15906 1:N:0:31
AAAGTCGAGGTGCCTAAAGTGGCAACCCAGCCTGT
+
A11>A3AADDAAGGGGGGFFG1CCGHHCGHHCHHD
@M02034:409:000000000-BFKT7:1:2110:7586:15910 1:N:0:31
AAAGTCGAGGTGCCTAAAGTGGCAACCCAGACTAATAATGGTGTAGAGCTTCCTGTAGCCGCATGGCGTTCGTACTTAAATATGGAACTAACCATTCCAATTTTCGCTGTCTCTTATACACATCTCCGAGCCCACGAGACCTCTCTACAT
+
BBCCAFBCCCABGGGGGGGFGGGHHHHGGHHGHHHHGGHHHHHHHHHHHHHHHHHHHHHHFFEGGHHGGGGGEHHHHHHHHHHHHHHFHGHHHHHHHHHHHHHHHGGGGGHHHHHHHHHGFHHHHHHGEGGGGHGDDGGGGHHHGHHHHH
@M02034:409:000000000-BFKT7:1:2110:20585:15914 1:N:0:31
AAAGTCGAGGTGCCTAAAGTGGCAACCCAGACTCATGGTGGTATAGAGCTTCCTGTAGCCGCATGGCGTTCGTACTTAAATATGGAACTAACCATTCCAATTTTCGCTGTCTCTTATACACATCTCCGAGCCCACGAGACGT
+
ABBBBFABBBBBGGGGGGGFGGGHHHHGGHHGHF3GHHEHGG5D5F5AGHHHHHHHHHHHGGGGGHHGEGGGGHHHHHEHHHHHHGGHFFHHHHHHHHHGHHHHHGDGGFHHHHHHHHHHHHHFHGHG/CCFGHGGDGGG/?
@M02034:409:000000000-BFKT7:1:2110:13430:15919 1:N:0:31
AAAGTCGAGGTGCCTAAAGTGGCAACCCAGAGGGTTGGTGGTGTAGAGCTTCCTGTAGCCGCATGGCGTTCGTACTTAAATATGGAACTAACCATTCCAATTTTCGCTGTCTCTTATACACATCTCCGAGCCCACGAGACCTCTCTACAT
+
CBCCCFBCCCAAFGGGGGGGGGGHHHAEEGAFGFEHGGEFGGGHGHHHGHHFHHHHGHHHFE0EEHHGEFGGGFCFGEGHHHHHHDGFC3BGHFGHHGHGHHHGBEGGGEHHHHHHHHHHHHHHHHHGGGGGGGFCCGGGFHGHHHGHGG
@M02034:409:000000000-BFKT7:1:2110:29583:15923 1:N:0:31
AAAGTCGAGGTGCCTAAAGTGGCAACCCAGACTACGAAGAATGTTGGTGGTGTAGAGCTTCCTGTAGCCGCATGGCGTTCGTACTTAAATATGGAACTAACCATTCCAATTTTCGCTGTCTCTTATACACATCTCCGAGCCCACGAGACC
+
BCCCBFBCCCCCGGGGGGGGGGGHHHHGGHHGHGH2E222BFGGGBGEFGEFHHHFFFHHFHHHFGFFGDGCEGFHGEEGGGGEGHHDBGHHHF33GGHGFGDFDFHHHGGHHHEGGDFHHHHHGHHGFFGGHBDBEB/CDCCCCCFGGE
@M02034:409:000000000-BFKT7:1:2110:23162:15927 1:N:0:31
AAAGTCGAGGTGCCTAAAGTGGCAACCCAGACTGTTGGTGGTGTAGCGCTTCCTGTAGCCGCATGGCGTTCGTACTTAAATATGGAACTAACCATTCCAATTTTCGCTGTCTCTTATACACATCTCCGAGCCCACGAGACC
+
ACCCCFABCBCCGGGGGGGGGGGHHHHGGH2AFGAGC2BFEGGHG552AFGGHHHHGHHHGGCGGHGGEFGGGGHHHHHHHHHHH3GGHHHHHHHHHHHHHHHHGGGGGGHHHHHHHHHHHBGGGHHGGFFGGHFGBCAD?
@M02034:409:000000000-BFKT7:1:2110:11710:15930 1:N:0:31
AAAGTCGAGGTGCCTAAAGTGGCAACCCAGACTGTTGGTGGTGTTCCGCTTCCTGTAGCCGCATGGCGTTCGTACTTAAATATGGAACTAACCATTCCAATTTTCGCTGTCTCTTATACACATCTCCGAGCCCACGAGACCTCTCTACAT
+
CBCCCFCCCCABGGGGGGGGGGGHHHHGGHHGHHHHHHEGGGGHGGHGGGGGHHHHHHHHGGGGGHHGGGGGGFFHHHGHHHHHHEGHHHHHHHHHHHHGHHHHHGGGGGHHHHHHHHHHHHHHHHHGCFGGGHGG@DGGFFHHGHHHHG
@M02034:409:000000000-BFKT7:1:2110:9273:15934 1:N:0:31
AAAGTCGAGGTGCCTAAAGTGGCAACCCAGAGGGTTGGTGGTGTAGAGCTTCCTGTAGCCGCATGGCGTTCGTACTTAAATATGGAACTAACCATTCCAATTTTCGCTGTCTCTTATACACATCTCCGAGCCCACGAGACCTCTCTACAT
+
BBBCBFCBCCBCGGGGGGGGGGGHHHHGGHHHGGGHGGGGGGGHHHHHHHHHHHHHHHHHGGGGGHHGGGGGGHHGHHHHHHHHHGHHHHHHHHHHHHHHHHHHHGGGGGHHHHHHHHHHHGHHHGFGCGGGGHGGGGGGGGHHHHGHHH
@M02034:409:000000000-BFKT7:1:2110:12828:15934 1:N:0:31
AAAGTCGAGGTGCCTAAAGTGGCAACCCAGACTAAGAAGGATGTTGGTGGTGTAGAGCTTCCTGTAGCCGCATGGCGTTCGTACTTAAATATGGAACTAACCATTCCAATTTTCGCTGTCTCTTATACACATCTCCGAGCCCACGAGAC
+
B@AABFA3AD>A4EBFGGBGGGGFHHHDGCGGHHHHHGHHHHHFFGHBEAAA1FG5BFHFFFHFFGHHFGEFGGHHGEGFGEFFHGFGEFFHFBFGFFGCGFFF3EBFFHEHG4EEEEEBFHFHHHDDFGBFFFHFFBGGGGHECGGGG
@M02034:409:000000000-BFKT7:1:2110:13830:15942 1:N:0:31
AAAGTCGAGGTGCCTAAAGTGGCAACCCAGTTTAGGGGTGGTGTAGAGCTTCCTGTAGCCGCATGGCGTTCGTACTTAAATATGGAACTAACCATTCCAATTTTCGCTGTCTCTTATACCCAT
+
CBCCCFBBCCBCGGGGGGGFGGGHHHHGGH35F55BBEGEEEGHEHFGFHHFFGGFEF53AE0EEA1>?EFEGEA?FF3BGFFFG3BEG3F@?@GHH4GHFDGHEEEEEFFG?EF4F?B43?F
@M02034:409:000000000-BFKT7:1:2110:18323:15944 1:N:0:31
AAAGTCGAGGTGCCTAAAGTGGCAACCCAGACTACTCCGAAGGTTGGTGGTGTAGAGCTTCCTGTAGCCGCATGGCGTTCGTACTTAAATATGGAACTAACCATTCCAATTTTCGCTGTCTCTTATACACATCTCCGAGCCCACGAGACC
+
CCCCBFCCCCBAGGGGGGGGGGGHHHHGGHHGHHFFHHGFGGGGHHGFFGEFHHHHHHHHHHHHHHHHHGGEGGHHGGGGGGGHHHHHHHHHHHHHHHGHHHHHHHHHHHHHHHGGGGGHHHHHHHHHHHHHHHHHGGGGGGHGGGGGGG
@M02034:409:000000000-BFKT7:1:2110:23154:15946 1:N:0:31
AAAGTCGAGGTGCCTAAAGTGGCAACCCAGACTTCTG
+
CCCCCFCCCCAAGGGGGGGGGGGHHHGGGHHGH5555
@M02034:409:000000000-BFKT7:1:2110:24782:15946 1:N:0:31
AAAGTCGAGGTGCCTAAAGTGGCAACCCAGACTCAGAATTCTGTTGGTGGTGTAGAGCTTCCTGTAGCCGCATGGCGTTCGTACTTAAATATGGAACTAACCATTCCAATTTTCGCTGTCTCTTATACACATCTCCGAGCCCACGAGACC
+
BBBBBFBBBBABGGGGFGGGGGGFHHHGGHHGHFHHFHHHFGHHGHHFFGEFGHHHHHHHHHHHHHHHHGGFGGHHGFGGGGHHGHHHHHFHHGHBGFHHHHHHHHHHHHHHHHGGGGGHHGHGHHHHFHHFHHHGG@CGGGHG?G??DF
@M02034:409:000000000-BFKT7:1:2110:9443:15947 1:N:0:31
AAAGTCGAGGTGCCTAAAGTGGCAACCCAGACTTGTATGCATGTTGGTGGTGTAGAGCTTCCTGTAGCCGCATGGCGTTCGTACTTAAATATGGAACTAACCATTCCAATTTTCGCTGTCTCTTATACACATCTCCGAGCCCACGAGACC
+
CCCCCFBCCCAAGFGGGGGFGGGHGHHGGHHGHHHHHHHHHHHHHHHAFEEFFGHGHHHHHHHHHHHHHGGGGGHHGGGGGFHHHHGHHHHHHHFHHHHHHGHHHHHHHHHHHHGGGGFHGHHHHHGHGHHGGHHHFGGGGGHGGGGGGE
@M02034:409:000000000-BFKT7:1:2110:21376:15948 1:N:0:31
AAAGTCGAGGTGCCTAAAGTGGCAACCCAGACTACGCAGCAGGTTGGTGGTGTAGAGCTTCCTGTAGCCGCATGGCGTTCGTACTTAAATATGGAACTAACCATTCCAATTTTCGCTGTCTCTTATACACATTCCGAGCCCACGAGACCT
+
BBCCBFABCBBCGGGGGGGGGGGHHHHGGHHGHHGGFCGGFGHGFCEGEGEGGBGFGDFGFGHHFFGDGFGEFGFFGGGGEACCGHHHHHHGHHB3GGHHEGBFGGHB4FHHGDEGEE/F?3FGFHGHEHGCG3FGGGCCFEF/<CGDEH
@M02034:409:000000000-BFKT7:1:2110:17037:15949 1:N:0:31
AAAGTCGAGGTGCCTAAAGTGGCAACCCAGACTGGGGTGGGGGTTGGTGGTGTAGAGCTTCCTGTAGCCGCATGGCGTTCGTACTTAAATATGGAACTAACCATTCCAATTTTCGCTGTATCTTATACACAT
+
BAAAAFABBAAAGFFGCGBAGGGHFGEEFHGGHCGHG2EA?FGGGF@11?EE13E334FG3BFB34@GEEG>EEC?EEGAE?2FGGGHFBFFFHE?CHHGB02FF3F33FGHF2B/<C/2@@@?11<?1?DF
@M02034:409:000000000-BFKT7:1:2110:26195:15949 1:N:0:31
AAAGTCGAGGTGCCTCAAGTGGCAACCCAGACTACTGGTGGTAAGGAGCTTCCTGTAGCCGCATGGCGTTCGTACTTAACTATGGACCTAACCATTCCAATTTTCGCTGTCTCTTATCCACCTCTCCTAGCCCACGAGAC
+
AA1AADAAD1>1FGGACG1F3GFHFHGCG0AFHHCBB1F0/E2B1F1ACGHFG1FFGF2BAAEEAFGCEE/EE0>CG@F1B1B2BD1BC11EGFHFH222BBGGDE?E??1BEEF1B1BBE0BBBF0BD1<FCFF/<</<
@M02034:409:000000000-BFKT7:1:2110:27265:15954 1:N:0:31
AAAGTCGAGGTGCCTAAAGTGGCAACCCAGACTAGTAAGAGTGTTGGTGGTGTAGAGCTTCCTGTAGCCGCATGGCGTTCGTACTTAAATATGGAACTAACCATTCCAATTTTCGCTGTCTCTTATACACATCTCCGAGCCCACGAGACC
+
AABBAFBBBBABGGGGGGGFGGGHHHHGGHHGHHHHHHHHHHHGGHHEFGEFHHHHGHHHHHHHHHHHHFCEGGHHGGGGGGHHHHHHHHHHHHFHHHHHHHHHHHHHHHHHHHGGGGGGHFHHHHHHHHHHHHHFCBCCFGHGGGGGGF
@M02034:409:000000000-BFKT7:1:2110:8959:15955 1:N:0:31
AAAGTCGAGGTGCCTAAAGTGGCAACCCAGACTGGGGTTGGGGTTGGTGGTGTAGAGCTTCCTGTAGCCGCATGGCGTTCGTACTTAAATATGGAACTAACCATTCCAATTTTCGCTGTCTCTTATACACATCTCCGAGCCCACGAGACC
+
BBBBBFBBBBAAFGGFGGGGGFGGGHHGGHGGHHHHGGEGGFFGGGFBFEBBFFHFHHHHHHHHFGHHHGEFEEHHFEEGE?CHHHHFHHFHHHFFFHFHHGHHHHHGGGHHHGGGGGEGHFHHHGGHHHGHHHGHGGCCDFFGGGGG?<
@M02034:409:000000000-BFKT7:1:2110:9942:15961 1:N:0:31
AAAGTCGAGGTGCCTAAAGTGGCAACCCAGCATCGGGGTGGTGTAGAGCTTCCTGTAGCCGCATGGCGTTCGTACTTAAATATGGAACTAACCATTCCAATTTTCGCTGTCTCTATACACATCTCCGAGCCCACGAGACCTCTCTACA
+
BBBBBFBBBD>AGGGGGGGGGGGHHHHGGHHHHHGGGCEAEGGHHHHHGHHHHHHHHHHHGGGGGHHGGGGGEFHFHHGGHHHHHGFHGHFHH3GHHHHHHHHHFGGGGGHHHHBGFHDHHHHGHFFGGGGGCF<//<EFGGDHHFFD
@M02034:409:000000000-BFKT7:1:2110:21388:15963 1:N:0:31
AAAGTCGAGGTGCCTAAAGTGGCAACCCAGACTACGCAGCAGGTTGGTGGTGTAGAGCTTCCTGTAGCCGCATGGCGTTCGTACTTAAATATGGAACTAACCATTCCAATTTTCGCTGTCTCTTATACACATTCCGAGCCCACGAGACCT
+
BBBBBFBBBD>AGGGGGCFFGGGHHHHGGHHGHHHGGGGGHHHFGHGEFEBBGHHFHHHHHHHHHHHHHGGGGGHHGGGGEFGHHHBGHHGHHHFHHFHHHHHHHHHHHGHHHHGGGGGFHHHHFHHHGHHHHHHECDGFGCFGGGGGGH
@M02034:409:000000000-BFKT7:1:2110:11743:15970 1:N:0:31
AAAGTCGAGGTGCCTAAAGTGGCAACCCAGACTTGGGGTGGTGTAAATCTTCCTGTAGCCGCATGGCGTTCGTACTTAAATATGGAACTAACCATTCCAATTTTCGCTGTCTCTTATACACATCTCCGAGCCCACGAGACCTCTCTACAT
+
BBBCCFBCCCBCGGGGGGGFGGGHHHHGGHHGHHHHHGGGGGGHHGGHHHHHHHHHHHHHEEEGEHCEEGGGGHFHHHHHHHHHHGHHHGHHHGHHHHHHHHHHHGGGGGHHHHHHHHHGHHHHHFHGGGGGGGGGGGGGFGGHGHHHHF
@M02034:409:000000000-BFKT7:1:2110:14624:15979 1:N:0:31
AAAGTCGAGGTGCCTAAAGTGGCAACCCAGACTAGTAAGCAGGTTGGTGGTGTAGAGCTTCCTGTAGCCGCATGGCGTTCGTACTTAAATATGGAACTAACCATTCCAATTTTCGCTGTCTCTTATACACATCTCCGAGCCCACGAGAC
+
BBBBCFBBCCABGGGGGGGFGGGHHHHGGHHGHH3FGADGHHHGHHGEFGEFFGHHGHHHHHHHHHHHHGGGGGHHGGGGGGHHHHHHHHHHHHHHHHHHHHHHHHGHHHHHHGGGGGGGHHHHHHFHFHGHHHGHGCFGGGHGGGGGG
@M02034:409:000000000-BFKT7:1:2110:13090:15986 1:N:0:31
AAAGTCGCGGTGCCTAAAGTGGCAACCCAGACTGTTGGTGGTCCTCCGCTTCCTGTAGCCGCATGGCGTTCGTACTTACATAT
+
A1>>>DA1>A1>EGGGGFBF11AB1FAEFFGGBGF2A/BFGGHGH1CEC/EGEHGHHGHFEEEGGA0EAEGGE0FFGH11B2F
@M02034:409:000000000-BFKT7:1:2110:25370:15991 1:N:0:31
AAAGTCGAGGTGCCTAGTGGCAACCCAGACTGGGGTGGGTGTTGGTGGTGTAGAGCTTCCTGTAGCCGCATGGCGTTCGTACTTAAATATGGAACTAACCATTCCAATTTTCGCTGTCTCTTATACACATCTCCGAGCCCACGAGACCT
+
BBBBAFBBBBBBGFGGGFGGGFFFFGAAGGHHHHGFGGG1EFEDHAFEAFHHHEGFHFHHHGF@GEGFC@AFHGEGGGGE2FGHDFGHGHHFFG3FFGHHEFHEGE4FFGG4BAEDGHHGHHFGFG2GEHHGFGEDGCGGHAC@CDDGG
@M02034:409:000000000-BFKT7:1:2110:8981:15999 1:N:0:31
AAAGTCGAGGTGCCTAAAGTGGCAACCCAGACTACTAATCATGTTGGTGGTGTAGAGCTTCCTGTAGCCGCATGGCGTTCGTACTTAAATATGGAACTAACCATTCCAATTTTCGCTGTCTCTTATACACATCTCCGAGCCCACGAGACC
+
AAABAFABBBAACGGFFGGGFGGFFFGGGHHGHHHGHHHGHHHGHHHEFFEFFGHFHDHHEGHHFDGGHEEFGGHHGDFGGFFHHHGHHGHHHHDDGHFEFGFHHHHGGHHHHFGEGGFHHHHHGHGGFFFHHHFGGCGGCECFGCFGFF
@M02034:409:000000000-BFKT7:1:2110:18520:16002 1:N:0:31
AAAGTCGAGGTGCCTAAAGTGGCAACCCAGACTGTTAGTGGTGTAAATCTTCCTGTAGCCGCATGGCGTTCGTACTTAAATATGGAACTAACCATTCCAATTTTCGCTGTCTCTTATACACATCTCCGAGCCCACGAGACCTCTCTACAT
+
CCCCAFBCCCBCGGGGGGGGGGGHHHHGGHHGHHHHFHHHHDFHFHHHGHHEGHHGHHHFEGCGGHHGEGGGGBFGHHFHGHHHGBFGHHHFFHGHHHHHHHHHFFGGGGHHHHHHHHFGHHGFHFHECFGGGEGG@CDFFHFGHGHHGH
@M02034:409:000000000-BFKT7:1:2110:14851:16010 1:N:0:31
AAAGTCGAGGTGCCTAAAGTGGCAACCCAGACTGGGGCTGGTGTTGGTGGTGTAGAGCTTCCTGTAGCCGCATGGCGTTCGTACTTAAATATGGAACTAACCATTCCAATTTTCGCTGTCTCTTATACACATCTCCGAGCCCACGAGACC
+
AABBAFBABDAAGGGGGGGFGGGHHGFGGHHGHHHHGGGGGFHGFHHEFGEFGGHEGHHHHHHGFHHHHGGGGGHHGGGGGGHHHHHHHHHHHHHHGHFFHFHHHHGHHHHHHHGGGGGFHHHHHHFHFFGECGB2E@GCGGHGGGGGGG
@M02034:409:000000000-BFKT7:1:2110:20307:16018 1:N:0:31
AAAGTCGAGGTGCCTAAAGTGGCAACCCAGACTCAGTCTAAGGTTGGTGGTGTAGAGCTTCCTGTAGCCGCATGGCGTTCGTACTTAAATATGGAACTAACCATTCCAATTTTCGCTGTCTCTTATACACATCTCCGAGCCCACGAGA
+
BBCBCFCCCCCBGGGGGGGGGGGHHHHGGHHGHHGFGHGHHHH5FFEEEEGFFBG5GGHH5FHHHBFDAEG?FGG1EEEFEE??GHHGFGHGGH33FGHHB0?GEFHDGF3GH?/EEEEF4DFB44FFGCFCGHH2E?BCCGEE?C@A
@M02034:409:000000000-BFKT7:1:2110:21476:16020 1:N:0:31
AAAGTCGAGGTGCCTAAAGTGGCAACCCAGACTCAGACGCGTGTTGGTGGTGTAGAGCTTCCTGTAGCCGCATGGCGTTCGTACTTAAATATGGAACTAACCATTCCAATTTTCGCTGTCTCTTATACACATCTCCGAGCCCACGAGACC
+
DDDCCFCCDDBBGGGGGGGGGGGGHHHGGHHGHHHHHHGGGEGGHGGGGGEFGFHFHHHHFHHHHGHFHEGEEGHHGGGGGGGHHHHHHHHHHHEFHHHHHHHHHHHHHHHHHHGFGGGGHHHHHHHHHGHHHHGGFCCGGGHGGGGGGF
@M02034:409:000000000-BFKT7:1:2110:18100:16036 1:N:0:31
AAAGTCGAGGTGCCTAAAGTGGCAACCCAGACTCGGGCGCCGGTTGGTGGTGTAGAGCTTCCTGTAGCCGCATGGCGTTCGTACTTAAATATGGAACTAACCATTCCAATTTTCGCTGTCTCTTATACACATCTCCGAGCCCACGAGACC
+
ABCCADBBCBAAGGGGGGFGGGGHHHHGGHHGHFDGGGF?EFGEFGF>FG?FFFHFFGHHHHGHHHHFHGGGGGHEGAEGGEEGHHHHHHHHHHBGHHHHFHDG3FGFHGFHHDDDFDEGHFGGDFFFHC?1FFGGFCGGCEHFC??DGE
@M02034:409:000000000-BFKT7:1:2110:3372:16038 1:N:0:31
AAAGTCGAGGTGCCTAAAGTGGCAACCCAGACTAATGCTTCGGTTGGTGGTGTAGAGCTTCCTGTAGCCGCATGGCGTTCGTACTTAAATATGGAACTAACCATTCCAATTTTCGCTGTCTCTTATACACATCTCCGAGCCCACGAGACC
+
ABABBFCCBC>AGGGGGGGGGGGFHCFEGHGGGGHHHHHHHGGEEGGAFEAFBEGFHGGHFFHGBBGEGEE@EEHFGFGGEFHGFHHFGGHHHH33GGFFHHFHFFHFHHHHHDFGGGFHHHHGFHHGHCDHHHHDG@GGCEGGGGGGCF
@M02034:409:000000000-BFKT7:1:2110:5514:16038 1:N:0:31
AAAGTCGAGGTGCCTAAAGTGGCAACCCAGACTTGGGTTGGTGTAGAGCTTCCTGTAGCCGCATGGCGTTCGTACTTAAATATGGAACTAACCATTCCAATTTTCGCTGTCTCTTATACACATCTCCGAGCCCACGAGACCTCTCTACAT
+
CCCCCFCBCCCCGGGGGGGGGGGHHHHGGHHGHHHHHEFGGGGHFHHHHHGHFHHHFHHFGGAEGHGGGGGGGGFGHGHBHFHHHFHHHHGHHGGFHFH4FHHHHGGEGGFFHHHGHHHHHFHCGHFGFGGGECFDGGGF/GGGGHHHFG
@M02034:409:000000000-BFKT7:1:2110:17157:16045 1:N:0:31
AAAGTCGAGGTGCCTAAAGTGGCAACCCAGACT
+
BCCCCFBCCCCCGGGGGGGGGGGHHHHGGHHGH
@M02034:409:000000000-BFKT7:1:2110:13387:16047 1:N:0:31
AAAGTCGAGGTGCCTAAAGTGGCAACCCAGAGTATTGGTGGTGTAGAGCTTCCTGTAGCCGCATGGCGTTCGTACTTAAATATGGAACTAACCATTCCAATTTTCGCTGTCTCTTATACACATCTCCGAGCCCACGAGACCTCTCTACAT
+
AAAAAFABBB2>FGGGGGGGGFGCFDHEDFACBDFGHHFFEEFHAGHFAEGA3FFG5GHFEA0EEFFEEECEEB?FGEFBGFHHGBFBGHGHGHHFGHFFGHFBDEDEGGHHFGHHHHHGHFGFHHFGFGGGGAFDCD/C/FFGHHHHHF
@M02034:409:000000000-BFKT7:1:2110:9911:16048 1:N:0:31
AAAGTCGAGGTGCCTAAAGTGGCAACCCAGCAGGTTGGTGGTGTACATCTTCCTGTAGCCGCATGGCGTTCGTACTTAAATATGGAACTAACCATTCCAATTTTCGCTGTCTCTTATACACATCTCCGAGCCCACGAGACCTCTCTACAT
+
CBCCCFCCCCABGGGGGGGFFGGFHHHGGHHFGEGGHGGGGGGHHFHGHHHHHHHHHHHHECEGGHFGGGGGGFHGHHFHHHHHHDFHHFHHHHHHHHGHHHHHGGGGGGHHHHHGHHFFHHHGHGHGCDGCGEGG@CGGFGFFHGFDFD
@M02034:409:000000000-BFKT7:1:2110:20210:16051 1:N:0:31
AAAGTCGAGGTGCCTAAAGTGGCAACCCAGACTTCTTCGCAGGTTGGTGGTGTAGAGCTTCCTGTAGCCGCATGGCGTTCGTACTTAAATATGGAACTAACCATTCCAATTTTCGCTGTCTCTTATACACATCTCCGAGCCCACGAGAC
+
BCBCBDAABCB@FGGGGGGFGGGHHHHGGHHGHFFHGHHGGGGHHHGFFGEFHHHHHHHHFHHHHHHHHGGGGGHHGGGGGGEHHHDGBGHHFHGHGHHGHGHHHHGHHHHHHHGGGGGHHHHHHHFFHHHHHHHHG@GGGGHGCCGGG
@M02034:409:000000000-BFKT7:1:2110:24298:16057 1:N:0:31
AAAGTCGAGGTGCCTAAAGTGGCAACCCAGAAGGTTGGTGGTGTAAATCTTCCTGTAGCCGCATGGCGTTCGTACTTAAATATGGAACTAACCATTCCAATTTTCGCTGTCTCTTATACACATCTCCGAGCCCACGAGACCTCTCTACA
+
BABABFABBBABGGGGGGGGGDFCGHHEGHDGHH3BGGEFDEFAGFBGFFDGGHHHFFGFEEAEFHHGF?CEFGHHHHHHHHHHHGHHHFHHHHHHHFFBGGHHHEAEEEGFFHHBG?F4GFFFHHG?/@@CFCFCDCGGGGGEGGHHG
@M02034:409:000000000-BFKT7:1:2110:29464:16061 1:N:0:31
AAAGTCGAGGTGCCTAAAGTGGCAACCCAGACTAATAAGCATGTTGGTGGTGTAGAGCTTCCTGTAGCCGCATGGCGTTCGTACTTAAATATGGAACTAACCATTCCAATTTTCGCTGTCTCTTATACACATCTCCGAGCCCACGAGAC
+
BCCCBFBBCBABGGGGGGGGGGGHHHFGGHHGHHD55F535DFFHHHEFGFGHHHHHHHHHHHHHHHHHGGGGGHHGGGGGGHHHHHGHHHHGGFHHHHFGHFGHHHHHHHHHHGGDCEFHHHHGHFHGGHHHHGFGCG@DGGECGCDD
@M02034:409:000000000-BFKT7:1:2110:11499:16062 1:N:0:31
AAAGTCGAGGTGCCTAAAGTGGCAACCCAGACTTGTGGTGGGGTTGGTGGTGTAGAGCTTCCTGTAGCCGCATGGCGTTCGTACTTAAATATGGAACTAACCATTCCAATTTTCGCTGTCTCTTATACACATCTCCGAGCCCACGAGACC
+
CBCCCFCCCBABGGGGFGGGGGGHHHHGGHHGHHHHHGHGGGGEEGGFGGGGHHHFHHHHHHHHHHHHHGGGGGHHGGGGGFHHHHHGHHHHHEGFHHHHGHGHHHHHHHHHHHGGGGGHHHHHHGHHHHHHGHHHGCGGGGHGGGGCDF
@M02034:409:000000000-BFKT7:1:2110:22691:16064 1:N:0:31
AAAGTCGAGGTGCCTAAAGTGGCAACCCAGACTTCTTCTTCTGTTGGTGGTGTAGAGCTTCCTGTAGCCGCATGGCGTTCGTACTTAAATATGGAACTAACCATTCCAATTTTCGCTGTCTCTTATACACATCTCCGAGCCCACGAGAC
+
ABABAFBCCCCCGGGGGGGGGGGHHHHGGHHGHHHHHHGCHGHHHHHFFGGGHHHFFHHHFHHHHHHGGGGEFGFEEFGGGFHGHHHFHHHHGHBDFHGG@F3FGFHFFGHHHFGGGGFHHHHHFHHHHFHGHHGFG@CCFCGG?CGFG
@M02034:409:000000000-BFKT7:1:2110:20222:16067 1:N:0:31
AAAGTCGAGGTGCCTAAAGTGGCAACCCAGACTTATTATCATGTTGGTGGTGTAGAGCTTCCTGTAGCCGCATGGCGTTCGTACTTAAATATGGAACTAACCATTCCAATTTTCGCTGTCTCTTATACACATCTCCGAGCCCACGAGAC
+
CCCCBFCCCCABGGGGGGGGGGGHHHHGGHHGH555555D55FGHHGFFGFFGHHGHHHHHHHHHHHHHGGGGGHHGGGGGGHHHHFGHHHHHHGHHHHHHHHHHHGHHHHHHHGGGGGHHHHHHHHHGHHHHHHHGCGGGGHGGGGGG
@M02034:409:000000000-BFKT7:1:2110:19030:16070 1:N:0:31
AAAGTCGAGGTGCCTAAAGTGGCAACCCAGACTACGTTTGGTGTAGAGCTTCCTGTAGCCGCATGGCGTTCGTACTTAAATATGGAACTAACCATTCCAATTTTCGCTGTTCTTATACACATCTCCGAGCCCACGAGACCTCTCTACAT
+
BBBBAFBBBBAAFGGGGGGGGGFHHHHGGHHGHHHGFGHGGHGHHHHHHHHGHHHHHHHHGEEGGHGGFGGFBFFGHHHHHHHHHFGHHHHHHFFHHHGGGHHHHGGGGGHHHHGGGHHHHHHGHFFDGDGGHGCCCFDGHHHHHHHFG
@M02034:409:000000000-BFKT7:1:2110:9091:16071 1:N:0:31
AAAGTCGAGGTGCCTAAAGTGGCAACCCAGACTAAGGGTGGTAAGGAGCTTCCTGTAGCCGCATGGCGTTCGTACTTAAATATGGAACTAACCATTCCAATTTTCGCTGTCTCTTATACACATCTCCGAGCCCACGAGACCTCTCTACAT
+
AABBBFCCCCABGGGGGGFFFGGHHHHGGHHGHHHHHHBFEGHHHHHHHHHHHHHGHHHHGGGGGHHGEEGGEGHGHHHHHHHHHGHGHHHHHHHHHHHHHHHHHGGGGGHHHHHHHHHEHGGHHHGGGGGGGGGGGGGGFHHHHGHHHG
@M02034:409:000000000-BFKT7:1:2110:12453:16072 1:N:0:31
AAAGTCGAGGTGCCTAAAGTGGCAACCCAGACTGTTGGTCCTAAGGAGCTTCCTGTAGCCGCATGGCGTTCGTACTTAAATATGGAACTAACCATTCCAATTTTCGCTGTCTCTTATACACATCTCCGAGCCCACGAGACCTCTCTACAT
+
CCCCCFCCCCAAGGGGGGGGGGGHHHHGGHHGGHHHHHGCHGHHHHHHHHHGHHHHHHHHFGEGGHHGFGGGEHHGHHHHHHHHHFHHHHHHHGHHHHHHHHHHHGGGGGHHGHHHHHHHHHHHHHHGGDGCFHGCFGGGCGGFFHHHHG
@M02034:409:000000000-BFKT7:1:2110:29237:16073 1:N:0:31
AAAGTCGAGGTGCCTAAAGTGGCAACCCAGACTCCGCCTCATGTTGTT
+
AAAAAD>AADA?F1DDBF1E11BAGCH?00ABGF1BEAEA1E1B2A0A
@M02034:409:000000000-BFKT7:1:2110:22706:16073 1:N:0:31
AAAGTCGAGGTGCCTAAAGTGGCAACCCAGACTTCTTCTTCTGTTGGTGGTGTAGAGCTTCCTGTAGCCGCATGGCGTTCGTACTTAAATATGGTACTAACCATTCCAATTTTCGCTGTCTCTTATACACATCTCCGAGCCCACGAGAC
+
A?>AADABDD>AFGFFGGGGFDABAAGAFGAFHHBGH5DF5GGHHFA2BAEFH3G5F53B53FG5F55ABE0EEG1E>EFEE2FCEFBEFF4GE4BBDGH31GFGHH4?FFGD4>?E//B44BF4?44?B33B1?1?/<CCAGF//<C?
@M02034:409:000000000-BFKT7:1:2110:22232:16079 1:N:0:31
AAAGTCGAGGTGCCTAAAGTGGCAACCCAGACTAATAATAAGGTTGGTGGTGTAGAGCTTCCTGTAGCCGCATGGCGTTCGTACTTAAATATGGAACTAACCATTCCAATTTTCGCTGTCTCTTATACACATCTCCGAGCCCACGAGAC
+
AAABADAADB>>4FGGGGFEFFFGHHHGGHEFHHHHHHGH5GHAGHGEFEEFFFHFHHHHHHHHFGHGHAEEFEHHGGGGEEHHGHHFHHGHHHFGFFHGHHFHHHFFFGHGHGGGGFEF4FHHHHFFBFHHHE3FC//>C?FFGFGGG
@M02034:409:000000000-BFKT7:1:2110:29472:16080 1:N:0:31
AAAGTCGAGGTGCCTAAAGTGGCAACCCAGACTAATAAGAATGTTGGTGGTGTAGAGC
+
BBABBFAADBBBGGGGGGGGGGGHHHHGGGE2GFGFDDFHHHHHFHCA22B1A3D555
@M02034:409:000000000-BFKT7:1:2110:14767:16084 1:N:0:31
AAAGTCGAGGTGCCTAAAGTGGCAACCCAGACTGGGGTGACGGTTGGTGGTGTAGAGCTTCCTGTAGCCGCATGGCGTTCGTACTTAAATATGGAACTAACCATTCCAATTTTCGCTGTCTCTTATACACATCTCCGAGCCCACGAGAC
+
CCCCCFCCCCCCGGGGGGGGGGGHHHHGGHHGHHHHGFEHHGGGGGGFFGEFGHHHHHHHGHHHHHHHHGGGGGHHGGGGGGHHHHFHHHHHHHFGHHHHHHHHHHGHGHHHHHGGGGGFHHHHHHHHHHHHGHHGDGGGGGHGGGGGD
@M02034:409:000000000-BFKT7:1:2110:29252:16088 1:N:0:31
AAAGTCGAGGTGCCTAAAGTGGCAACCCAGACTCAGCCTCATGTTGGTGGTGTAGAGCTTCCTGTAGCCGCATGGCGTTCGTACTTAAATATGGAACTAACCATTCCAATTTTCGCTGTCTCTTATACACATCTCCGAGCCCACGAGAC
+
BBBBBFAADBAAGGGGGGGGGGFFFHHGGGGGHHHHFHHHHHHHHGFFEEEFHHHFGHHHHHHHHGHFFEFFEGHGGGGGEGHHHHHHHGDDFHFGGGHHHFHHEHHHHHHHHGGGGGEFHHFEGHGF3GF?CGBFECG?FGGFDGGGG
@M02034:409:000000000-BFKT7:1:2110:18150:16103 1:N:0:31
AAAGTCGAGGTGCCTAAAGTGGCAACCCAGACTCGTCGTGGTGTAGAGCTTCCTGTAGCCGCATGGCGTTCGTACTTAAATATGGAACTAACCATTCCAATTTTCGCTGTCTCTTATACACATCTCCGAGCCCACGAGACCTCTCTACAT
+
CCCCCFBBCBBCGGGGGGGGGGGHHHHGGHHAG322AEEEGHGHHHGHHHHHHHHHHHHHGGEEGHHGGGGGGHHHHHHHHHHHHGFHHGHHHHFHHHHDGHHHHGGGGGHHGHHHHHHFHHHHHHHGFGGGFHGGGGGGGF1DFHHBGF
@M02034:409:000000000-BFKT7:1:2110:24167:16107 1:N:0:31
AAAGTCGAGGTGCCTAAAGTGGCAACCCAGACTCCGCAGACGGTTGGTGGTGTAGAGCTTCCTGTAGCCGCATGGCGTTCGTACTTAAATATGGAACTAACCATTCCAATTTTCGCTGTCTCTTATACACATCTCCGAGCCCACGAGACC
+
CCCCBFABCCACGGGGGGGGGGGHHHHGGHHGHHHGGGGGHGGEFGGFFGEFHGHHGHHHHHHHHHHHGGGFGGHHGGGGGGHHHHHGFHHHHHHGEHHHHHHHHHHHHHHHHHGGGGGGGHHHHHHHHHHHHHGHGCGCGGHGGGGGGE
@M02034:409:000000000-BFKT7:1:2110:6388:16107 1:N:0:31
AAAGTCGAGGTGCCTAAAGTGGCAACCCAGACTAAGAATAAGGTTGGTGGTGTAGAGCTTCCTGTAGCCGCATGGCGTTCGTACTTAAATATGGAACTAACCATTCCAATTTTCGCTGTCTCTTAACACATCTCCGAGCCCACGAGACCT
+
ABBBAFBCCDAAGGGGGGGGGGGHHHHGGHHGHHHHHHHGHHHGGHGGFGEFGHHHHHHHHHHHHHHHHFEEFGHHGGGGGEFEHHFGHHHHHHHFHHHHHHHHGHHHHHHHHHGGGGEEHFHHHFFHGFFFHHGGGGGGGHGGGGGGGH
@M02034:409:000000000-BFKT7:1:2110:24143:16107 1:N:0:31
AAAGTCGAGGTGCCTAACGTGGCAACCCAGACTCTTC
+
>AA?>B>AD>AAFGGGF4AFCFGHHHHGGGGGHG355
@M02034:409:000000000-BFKT7:1:2110:15116:16110 1:N:0:31
AAAGTCGAGGTGCCTAAAGTGGCAACCCAGACTCCGGCTTCGGTTGGTGGTGTAGAGCTTCCTGTAGCCGCATGGCGTTCGTACTTAAATATGGAACTAACCATTCCAATTTTCGCTGTCTCTTATACACATCTCCGAGCCCACGAGACC
+
BBBBBFBBBBABGGGGGGGGFGGHHHHGGHHGHFHGGGGGHGGFGEGFFGEFGHHFHHHHGHHHHFHFHDEEEEHHGGGGGGGHHHGEGGEGGFGFGHHGHHFHHHGHGHHGHHGGGGFDFHHHHHFHFFHHBDFFDCC?CCEGGFCGGG
@M02034:409:000000000-BFKT7:1:2110:15751:16113 1:N:0:31
AAAGTCGAGGTGCCTAAAGTGGCAACCCAGTTTCAGGGTGGTGTAGAGCTTCCTGTAGCCGCATGGCGTTCGTACTTAAATATGGAACTAACCATTCCAATTTTCGCTGTCCTTATACACATCTCCGAGCCCACGAGACCTCTCTACAT
+
BBCCCFABCCBCGGGGGGGGGGGHHHHGGHCFHGFGHHCFGGGHHHHHHHHHHHHHHHHHGGEGGHHGEGGGGGFHHHHGHHHHHBGHHGHHHHHHHGHHHHHHHGGGGGHCHH4G4HHF?FFFDGFDGCGGHGCBCAGFFFHHHHHHH
@M02034:409:000000000-BFKT7:1:2110:17721:16123 1:N:0:31
AAAGTCGAGGTGCCTAAAGTGGCAACCCAGACTATGACGACGGTTGGTGGTGTAGAGCTTCCTGTAGCCGC
+
A?AA>DA@A?A444ED4GBBF4CGGABECGHEFFGFBGFGGGCEF0CAAAECFFF5BGHGHEHEBGG531>
@M02034:409:000000000-BFKT7:1:2110:12378:16123 1:N:0:31
AAAGTCGAGGTGCCTAAAGTGGCAACCCAGACTCAGGGTCCTGTTGGTGGTGTAGAGCTTCCTGTAGCCGCATGGCGTTCGTACTTAAATATGGAACTAACCATTCCAATTTTCGCTGTCTCTTATACACATCTCCGAGCCCACGAGACC
+
>1>A1BA>DDA1GGFGGGFGAFCHHCFGGHHGFCFGFCHCGHHGHHHGAEAAGFHHHHEHFHHHHHEFGFEEGGHHEEGGGG0FE2GEHHHHHHGEGHGFBFHHBGG2GGHHGBEEGG?GFFFGDHFH2FGCFHFGAC?/BCEFC?CCCA
@M02034:409:000000000-BFKT7:1:2110:18654:16125 1:N:0:31
AAAGTCGAGGTGCCTAAAGTGGCAACCCAGACTCCGACTATTGTTGGTGGTGTAGAGCTTCCTGTAGCCGCATGGCGTTCGTACTTAAATATGGAACTAACCATTCCAATTTTCGCTGTCTCTTATACACATCTCCGAGCCCACGAGACC
+
BBCCAFCCCCAAGGGGGGGGGGGHHHHGGHHGHHHGGGGGHHHHHHHEFGEFAGHGGHHHHHHHHHHHHGGGGGHHGGGGFEGHHHGHHGGGHHGHGGHHHHGHHHGFHHHHHFEGGGGFHBHHHHHGHGHGHHHFEBCCGGHGGGGGGE
@M02034:409:000000000-BFKT7:1:2110:12396:16127 1:N:0:31
AAAGTCGAGGTGCCTAAAGTGGCAACCCAGACTCAGGGTCCTGTTGGTGGTGTAGAGCTTCCTGTAGCCGCATGGCGTTCGTACTTAAATATGGAACTAACCATTCCAATTTTCGCTGTCTCTTATACACATCTCCGAGCCCACGAGAC
+
CCCBBFCCCCABGGGGGGGFGFGGGHHGGHHGHHHHHHGHHHHHHHHGGGEFBFHDGHHHFHHGHGHGHEGGGGHHGFGGGGFHHHHHHHFFHHFFGHHHHHHHFHGGGHHHHHGGGGFBHHHFHHBGFHFBCDBGG?CFDGGFGGGGD
@M02034:409:000000000-BFKT7:1:2110:18986:16128 1:N:0:31
AAAGTCGAGGTGCCTAAAGTGGCAACCCAGATTTGGGGTGGTGTAGAGCTTCCTGTAGCCGCATGGCGTTCGTACTTAAATATGGAACTAACCATTCCAATTTTCGCTGTCTCTTATACACATCTCCGAGCCCACGAGACCTCTCTACAT
+
AAAABFBBBBAAGGGGGGGGGGGGGHHGGHGHHHHHGGEGGGGHHHHHGHHHHHHHGHHHGGEEGHHGFGGGFGAFHHHHHGHHHGGHHHGHHHHHHHHDGHHHHGGGGGHHHHHHHHHDHHHHHHHGGGGGGHGG/@FGGHHHHHHHH=
@M02034:409:000000000-BFKT7:1:2110:15124:16128 1:N:0:31
AAAGTCGAGGTGCCTAAAGTGGCAACCCAGACTCCGGCTTCGGTTGGTGGTGTAGAGCTTCCTGTAGCCGCATGGCGTTCGTACTTAAATATGGAACTAACCATTCCAATTTTCGCTGTCTCTTATACACATCTCCGAGCCCACGAGAC
+
BABBBFBBBB>AGGGGGGGDFGGHFHHGGHHGHHHGGGGGHGGFFGGGFFBBFHGFHEEHHHHHHGHHHGGGGEHGGEGFEEGHHHHHHHGHHHGHGGDGHHHHHHF4FGFHEHGCD?B2DGFBFHFHHHHHHHHHGCGGGGHGGGGG?
@M02034:409:000000000-BFKT7:1:2110:5556:16132 1:N:0:31
AAAGTCGAGGTTCCTAAAGTGGCAACCCAGACTGATGATAGTGTAAGGCTTCCTGTAGCCGCATGGCGTTCGTACTTAAATATGGAACTAACCATTCCAATTTTCGCTGTCTCTTATACACATCTCCGAGCCCACGAGACCTCT
+
BBBBBFBA>AA4BGFBGGGGGGGHGHHGGHHGHH35D555DFGFE55BGHHHHHGHHGHHGGEEAFGEGGGEF2?BGFHBGHHHHH3EHHHHHHHHHFFFGGHHHGGGFGHHHHHGHHHGHFFGHHFC/<DGF/?B//?C/@1<
@M02034:409:000000000-BFKT7:1:2110:13321:16139 1:N:0:31
AAAGTCGAGGTGCCTAAAGTGGCAACCCAGACTCAGAAGAATGTTGGTGGTGTAGAGCTTCCTGTAGCCGCATGGCGTTCGTACTTAAATATGGAACTAACCATTCCAATTTTCGCTGTCTCTTATACACATCTCCGAGCCCACGAGACC
+
BBCCBFCCCBBBGGGGFGGGGGGGHHHGGHHGHHHHHHHHHGHGHHHEFGEFHHHFHHHHFHHHHFHFHGGFGGHHGGGGGGHHHHHHHHHFGBGGFHHFHHFHHHHHHHHHHHGGGGGGGHHHGHHHGGHHHHHFGGGGGGHGGGGGGA
@M02034:409:000000000-BFKT7:1:2110:15339:16139 1:N:0:31
AAAGTCGAGGTGCCTAAAGTGGCAACCCAGAATGTGGGTGGTGTAGAGCTTCCTGTAGCCGCATGGCGTTCGTACTTAAATATGGAACTAACCATTCCAATTTTCGCTGTCTCTTATACACATCTCCGAGCCCACGAGACCTCTCTACAT
+
BBBCCFCBCCAAGGGFGGGFFGGHFCGEGHGGHHHHHG2EEEEGDHGHHGHHGHHHFHFFEEEGGHGGEFGEEGHEHGHGGHHHHHBFGFFHHHHHHHFBHHHHHGFEEEHHFGHDGGFFH3GGHHBECFDGGH/BCFGDCGHHGHHHHH
@M02034:409:000000000-BFKT7:1:2110:17715:16140 1:N:0:31
AAAGTCGAGGTGCCTAAAGTGGCAACCCAGACTATGACGACGGTTGGTGGTGTAGAGCTTCCTGTAGCCGCATGGCGTTCGTACTTAAATATGGAACTAACCATTCCAATTTTCGCTGTCTCTTATACACATCTCCGAGCCCACGAGACC
+
BBCCCFCCCCBBGGGGGGGFGGGHHHHGGHHGHHHHHHGGGGGFFGGEGG1FFGHFHHGHHHHHHGHHHGGGGGHHGGGGGGHHHHHHHHHHHHGHHFHFHHGHHHHHHHHHHFGGGGGHHHHHGHGHGHHHHHHFEFFGGGHGGGGGGG
@M02034:409:000000000-BFKT7:1:2110:15185:16148 1:N:0:31
AAAGTCGAGGTGCCTAAAGTGGCAACCCAGACTGTGAATCAGGTTGGTGGTGTAGAGCTTCCTGTAGCCGCATGGCGTTCGTACTTAAATATGGAACTAACCATTCCAATTTTCGCTGTCTCTTATACACATCTCCGAGCCCACGAGACC
+
BBBCAFCBCCABGGGGGGGGGGGHHHHGGHHGHHHHHHHHHHHHHHGGGGFFGHHHHHHHHHHHGFHHHGGGGGHHGGGGGGHHHHHHHHHHHHGHHHGFGHHGHHHHHHHHHGGGGGGHHGHHHHGHGHHHHHHHGGGGGGHGGGGGGG
@M02034:409:000000000-BFKT7:1:2110:6649:16154 1:N:0:31
AAAGTCGAGGTGCCTAAAGTGGCAACCCAGACTACTGGTGGTGTATCTCTTCCTGTAGCCGCATGGCG
+
CCCCCFBCCCCCGGGGGGGGGGGHHHHGGHEGHFCHFGHFEAFHF5DGAFH5EGGFDG53AE0EEF1A
@M02034:409:000000000-BFKT7:1:2110:17099:16155 1:N:0:31
AAAGTCGAGGTGCCTAAAGTGGCAACCCAGACTGAGCCGCGGGTTGGTGGTGTAGAGCTTCCTGTAGCCGCATGGCGTTCGTACTTAAATATGGAACTAACCATTCCAATTTTCGCTGTCTCTTATACACATCTCCGAGCCCACGAGACC
+
BCBBBFCCCCABGGGGGGGGGGGHGHHGGHHGHHHHHHGGGGGFFEFEGGEF?GHFHHGHHHHHHFHFHEFEGGHHGGGGEFFHHHHGHHFHHGFFHHHHHHHHHHHHHHHHHHGGGGEEGFHHFHGHHEHHGHHHGDGGCGHGGGGGGE
@M02034:409:000000000-BFKT7:1:2110:13327:16159 1:N:0:31
AAAGTCGAGGTGCCTAAAGTGGCAACCCAGACTCAGAATAATGTTGGTGGTGTAGAGCTTCCTGTAGCCGCATGGCGTTCGTACTTAAATATGGAACTAACCATTCCAATTTTCGCTGTCTCTTATACACATCTCCGAGCCCACGAGACC
+
CBCCCFCBBCABGGGGGGGGGGGHHHHGGHHGH3GHH55DG5GHHHHFGGEFFHHGHHHHHGHHHHHHHGGEGGHHGGGGGGHHHHHHHHHHHHHHHHHHHHGHGHHHHHHHHHGGGGEFHHHHHHGHHHHGHHHHGGGGGGHGGGGGGG
@M02034:409:000000000-BFKT7:1:2110:25967:16173 1:N:0:31
AAAGTCGAGGTGCCTAAAGTGGCAACTCAGACTGGGTGTGGGGTTGGTGGTGTAGAGCTTCCTGTAGCCGCATGGCGTTCGTACTTAAATATGGAACTAACCATTCCAATTTTCGCTGTCTCTTATACACATCTCCGAGCCCAC
+
BCCCBFBBCDABGGGGGGGGGGGHHHHHHGGHHGHH3EEEGFFAAEEAFDEFGDHDHBGHFHHHHBD@FEG?FEF1EEFFFFFECGHHFHHFHGB?FFHHFA3FGFFDEFGHHFEGGGDDDFGHFGHBHBGCGFB2E?DFC//?
@M02034:409:000000000-BFKT7:1:2110:12916:16174 1:N:0:31
AAAGTCGAGGTGCCTAAAGTGGCAACCCAGACTGGTGGTTGTGTAGAGCTTCCTGTAGCCGCATGGCGTTCGTACTTAAATATGGAACTAACCATTCCACTTTTCGCTGTCTCTTATACACATCTCCGAGCCCACGAGACCTCTCTACAT
+
AA?AA3A>DD1AGFFCGBA3AFFHFHFEF0AEGHF1BEA/A/BBF12FHHBFFHHHFG2FFAEAEFHG>@FC?0/BF2GFBBGHF1@GGHGEGFHHFFG1EGHF>E>EA?GE2BFEGEFFGH1GFHHGBCGG/<<<B<EEFGHFHHE1F<
@M02034:409:000000000-BFKT7:1:2110:12669:16175 1:N:0:31
AAAGTCGAGGTGCCTAAAGTGGCAACCCAGACTCCGCCTCATGTTGGTGGTGTAGAGCTTCCTGTAGCCGCATGGCGTTCGTACTTAAATATGGAACTAACCATTCCAATTTTCGCTGTCTCTTATACACATCTCCGAGCCCACGAGACC
+
CCCCCFCCCCABGGGGGGGGGGGHGHHGGHHGHHHGGGGGHHHHHHHEFGEFFFHHHHHHGHHGGHHGHGGGGEHHGEGGGGHHHHHHHHHHHHGHHHGHHHGHHHGHHHHHHHGGGGGHHHHHHHHHHHHHHHHHGCDGGGHFGGGGGG
@M02034:409:000000000-BFKT7:1:2110:3595:16179 1:N:0:31
AAAGTCGAGGTGCCTAAAGTGGCAACCCAGACTGTTAGGGGTGTAGCTCTTCCTGTAGCCGCATGGCGTTCGTACTTAAATATGGAACTAACCATTCCAATTTTCGCTGTCTCTTATACACATCTCCGAGCCCACGAGACCTCTCTACAT
+
>>AA>BA?D>AACE5AFFGABGFFHHGGGHHGHHFHHGGHGEEGFHHHHHHGHFFFHHHHG?EEGGHGEGGGGGAFGGFGGGHHHFD33FBEGFHHHGE4BGHHGGDEGDFGFBGFEFHHHFGHHHED>CFCFHGFBBE?FGHGB1GGHF
@M02034:409:000000000-BFKT7:1:2110:27071:16181 1:N:0:31
AAAGTCGAGGTGCCTAAAGTGGCAACCCAGACTCATCCGCAGGTTGGTGGTGTAGAGCTTCCTGTAGCCGCATGGCGTTCGTACTTAAATATGGAACTAACCATTCCAATTTTCGCTGTCTCTTATACACATCTCCGAGCCCACGAGAC
+
BBBBBF?A3DAAFGGGGGGGFBGHHHHGGHHCGHFFFFGGGCEHHGEEFGGFEAGDDFHHGCGFBG5DD>E0EEHGGEEFAEGHGGHDFHHGHB3BGGHHHGFFFFHG4FGGHF/<EE/DFHGHFGHFHHGGFHGFA//><FEG/A/??
@M02034:409:000000000-BFKT7:1:2110:18527:16185 1:N:0:31
AAAGTCGAGGTGCCTAAAGTGGCAACCCAGACTCCGGGTGGGGTAGAGCTTCCTGTAGCCGCATGGCGTTCGTACTTAAATATGGAACTAACCATTCCAATTTTCGCTGTCTCTTATACACATCTCCGAGCCCACGAGACCTCTCTACAT
+
AAAAAFAADD1>GGGGGBFBDGGHCEHGGFFFHHHGGGBEE/EFGGEGHHGHHHGGHHHHCG>EEGAEEGGGGBAGHHHFHFBFFGGGFB>GFFHEGHHHGHHHHGGGGGGHHHHGHFHHHFHHHHGGGGGCEHGG/@E?.FGHHHGHBD
@M02034:409:000000000-BFKT7:1:2110:21575:16186 1:N:0:31
AAAGTCGAGGTGCCTAAAGTGGCAACCCAGACTGTTTCGGGTAATGAGCTTCCTGTAGCCGCATGGCGTTCGTACTTAAATATGGAACTAACCATTCCAATTTTCGCTGTCTCTTATACACATCTCCGAGCCCACGAGACCTCTCTACAT
+
AAABAFCCCCBCGGGGGGGGGGGHHHHGGHHGHHHHHHGGGHEGHHHHHHHHHHHHHHHHGGGGGHFEFGGFEGHGHHHHHHHHHFGHHHHGGHHHHHHHHHHHHGGGGGHHHHHHHHHHHGHHHHHGFGGGGHGGCDGDGHHHHHHHHH
@M02034:409:000000000-BFKT7:1:2110:15944:16188 1:N:0:31
AAAATCGAGGTGCCTAAAGTGGCAACCCAGACTGCGGCTGGGGTTGGTGGTGTAGAGCTTCCTGTAGCCGCATGGCGTTCGTACTTAAATATGGAACTAACCATTCCAATTTTCGCTGTCTCTTATACACATCTCCGAGCCCACGAGACC
+
11A11BACA1>AGBFGFGG3FGFHHHHGGHHGHHGGGCEEGFGEFGGEFEBFBFDDGFHHGFHGFGGHHEEEEGHGGGCGEEFHHHGFHHFHHHEFFFFFGHBGGGFGHHHHHBGGFGGGHFG2BGGHHFFHCBBFE@CCCGFEGCGC.<
@M02034:409:000000000-BFKT7:1:2110:9891:16194 1:N:0:31
AAAGTCGAGGTGCCTAAAGTGGCAACCCAGTCGGTTGGTGGTATTGAGCTTCCTGTAGCCGCATGGCGTTCGTACTTAAATATGGAACTAACCATTCCAATTTTCGCTGTCTCTTATACACATCTCCGAGCCCACGAGACCTCTCTACAT
+
CBBCCFCCDDBBGGGGGGGFGGGHHHHGGHHHGGGGGGGGGGHHHHHHHHHHHHHHHHHHGGFGGHGGFGGGGHHHHHHHHFHHHGGHHHHHHHHHHHHHHHHHHGGGGGHHGHHHHHHFHHHHHHHGGGGGGHGGFGGGGHHHHHHHHF
@M02034:409:000000000-BFKT7:1:2110:6164:16203 1:N:0:31
AAAGTCGAGGTGCCTAAAGTGGCAACCCAGAAGAAGGGTGGTGTAGAGCTTCCTGTAGCCGCATGGCGTTCGTACTTAAATATGGAACTAACCATTCCAATTTTCGCTGTCTCTTATACACATCTCCGAGCCCACGAGACCTCTCTACAT
+
CCCCCFBCCCBCGGGGGGGGGGGHHHHGGHGFHFEFGGHGCGGHHHHHHHHHHHHHHHHHGGEFGHHGGGGGGHHGHHHHHHHHHHHHHHHHHHHHHHHHHHHHHGGGGGHHHHHHHHHHHHHHHHHGCFGGFHGFGGGE<<CFCG11?F
@M02034:409:000000000-BFKT7:1:2110:8944:16212 1:N:0:31
AAAGTCGAGGTGCCTAAAGTGGCAACCCAGACTAAGCCGGGGGTTGGTGGTGTAGAGCTTCCTGTAGCCGCATGGCGTTCGTACTTAAATATGGAACTAACCATTCCAATTTTCGCTGTCTCTTATACACATCTCCGAGCCCACGAGACC
+
BBBBBFBABBAAFGGFGGGGGGGHHHHGGHHGHHHHHHGGGGGGGGGEFGBBGGHHHHHHHGHHHHHHHEFEEEHHGGGGFEGHHHGGHHHHHHFGHHHHHHHHHHGHHHHHHHGGGGEHHHHH1FHHFFBFHHHHGGGCD<GEGGGGGE
@M02034:409:000000000-BFKT7:1:2110:12761:16224 1:N:0:31
AAAGTCGAGGTGCCTAAAGTGGCAACCCAGACTAAGACGCAGGTTGGTGGTGTAGAGCTTCCTGTAGCCGCATGGCGTTCGTACTTAAATATGGAACTAATCATTCCAATTTTCGCTGTCTCTTATACACATCTCCGAGCCCACGAGACC
+
AAAB>DABBBABGGGGGGFFFGGHHHHGGHHGHHGGHHGGGGGFGHGEFGBFFGHHHFHGHHHHHHHHGGGGGGHHGGGGGFFHHHHHHHHHGHHFHHGFHHHHFHGHHHGHHFGGGGGGGHHHHHHHGGHHHHHHGFGFGGHGCCGGFC
@M02034:409:000000000-BFKT7:1:2110:8245:16229 1:N:0:31
AAAGTCGAGGTGCCTAAAGTGGCAACCCAGACTCATCCTCAGGTTGGTGGTGTAGAGCTTCCTGTAGCCGCATGGCGTTCGTACTTAAATATGGAACTAACCATTCCAATTTTCGCTGTCTCTTATACACATCTCCGAGCCCACGAGACC
+
CCCCBFCCCCBCGGGGGGGGGGGHHHHGGHHGHHFGCFFFDGFHHHG2FE1AAEGFFHHHHFHHF5GFFEG?EGGFGGGGGEEEGGFGHHGHHFGHCCHHHFDFGHHHFGHHHFEDEGEBHBGHGHHFFGGG?GHDDBCGGGEGCFCDFF
@M02034:409:000000000-BFKT7:1:2110:2954:16233 1:N:0:31
AAAGTCGAGGTGCCTAAAGTGGCAACCCAGACTTCTAAGGATGTTGGTGGTGTAGAGCTTCCTGGAGCCGCATGGCGTT
+
BBCCCFABCCACGGGGGGGGGGGHHHHGGHAF355D555F3FGHBF2AAAE1A3D5D53A5GFD32B2A0E0?>B10>>
@M02034:409:000000000-BFKT7:1:2110:18921:16238 1:N:0:31
AAAGTCGAGGTGCCTAAAGTGGCAACCCAGACTTCTGGTGGGGTTGGGGTT
+
BBBBBFBBBBBBGGGGGGGGGGGHGHHGGHAAG5F5DGA2B2AE0E0A0AA
@M02034:409:000000000-BFKT7:1:2110:18939:16239 1:N:0:31
AAAGTCGAGGTGCCTAAAGTGGCAACCCAGACTTCGGGGCGGGTTGGTGGTGTAGAGCTTCCTGTAGCCGCATGGCGTTCGTACTTAAATATGGAACTAACCATTCCAATTTTCGCTGTCTCTTATACACATCTCCGAGCCC
+
BBBBBFBBBBB@GGGGGGFGGGGHHHHGGHHGHHHGGGGGGGF/BEEEFG?FGFF3B4?F3GGHFFFFHGCCEEHCCAFEDDFCFHDFHGEGHHBFBGEHGFFGHFFGHFGHH<@?ECEBGBHF0D=0D00<<F0<D-:@@C
@M02034:409:000000000-BFKT7:1:2110:24490:16240 1:N:0:31
AAAGTCGAGGTGCCTAAAGTGGCAACCCAGACTCCGTCGTCTGTTGGTGGTGTAGAGCTTCCTGTAGCCGCATGGCGTTCGTACTTAAATATGGAACTAACCATTCCAATTTTCGCTGTCTCTTATACACATCTCCGAGACCACGAGAC
+
AAAB3BAABDAAGGGGGGGGGGGHHHHGGHHGHHHGBFEAFFFGHHHEFEECGGHHHHGHHGHGGHHGHGGGGGHGGGGGGGHHHHHFHHGHHHHFHHFFFGHGHHHFHGHHFFGGGFGFBFHHBGGGBHFBFGGBDCCCDFHHGG?FF
@M02034:409:000000000-BFKT7:1:2110:13848:16247 1:N:0:31
AAAGTCGAGGTGCCTAAAGTGGCAACCCAGACTAATAAGAATGTTGGTGGTGTAGAGCTTCCTGTAGCCGCATGGCGTTCGTACTTAAATATGGAACTAACCATTCCAATTTTCGCTGTCTCTTATACACATCTCCGAGCCCACGAGACC
+
BBBCBFCCCCBCGGGGGGGGGGGHHHHGGHHGHHHHHHHHGGHGHHHGGGEFHHHHHHHHHGHFHHHHHGGGGGHHGGGGGGHHFHGHHHGHHHGHGHHGHGGHHHHHHHHHHHGGGGGGHHHHHHHFGHHHHHFHGCGGGGHGGGGGGG
@M02034:409:000000000-BFKT7:1:2110:28084:16250 1:N:0:31
AAAGTCGAGGTGCCTAAAGTGGCAACCCAGACTGTTGGTCCGCCGG
+
ABAABFAB@DAAGGGGGGGGFFEHGH4EEEHF3GGGCFEFHGG20A
@M02034:409:000000000-BFKT7:1:2110:2942:16251 1:N:0:31
AAAGTCGAGGTGCCTAAAGTGGCAACCCAGACTTCTAAGGATGTTGGTGGTGTAGAGCTTCCTGTAGCCGCATGGCGTTCGTACTTAAATATGGAACTAACCATTCCAATTTTCGCTGTCTCTTATACACATCTCCGAGCCCACGAGACC
+
BBBBBFBBBBAAGGGGGGGFGGGHGGHGGHHGHHHHHHHHFHHHHHHGGGEFGHGHHHHHGHHHFHFHHGEEGGHHGGGGGGHHHHFEHHGHHHGHGHFHHHHHHHHHHHHHHHGGGGGGHHHHHHHHGFHHHHGHG?CDGGHGGGCGGF
@M02034:409:000000000-BFKT7:1:2110:17844:16254 1:N:0:31
AAAGTCGAGGTGCCTAAAGTGGCAACCCAGACTTCTAATAATGTTGGTGGTGTAGAGCTTCCTGTAGCCGCATGGCGTTCGTACTTAAATATGGAACTAACCATTCCAATTTTCGCTGTCTCTTATACACATCTCCGAGCCCACGAGACC
+
BBBCAFCCCCABGGGGGGGGGGGGHHHGGHHGHHGHHHHHFGHGHHHGEFEFFFHHHHHHFHHHHGHHHGGGGGHHGEFGGGHHHHHHHHHHHHBBGHFGFFFGHHHGHHHHHBEGGGEFHGHHGHHGFGHFFGHHFCGGGGHGGGCFFC
@M02034:409:000000000-BFKT7:1:2110:14471:16264 1:N:0:31
AAAGTCGAGGTGCCTAAAGTGGCAACCCAGACTCTTCCTAATGTTGGTGGTGTAGAGCTTCCTGTAGCCGCATGGCGTTCGTACTTAAATATGGAACTAACCATTCCAATTTTCGCTGTCTCTTATACACATCTCCGAGCCCACGAGAC
+
AAABAFBBCCABGGGGGGGGGGGHHHHGGHFGHFHHFGHFDFHGGHEFEDGFA3F5BB3F5FGGG5DA3EEAEEF1>EEFEE2GGHHHHGHGFF33FEGH313BB4FEEF?GD4>>EE<BFHGD4B4DFGH2FGFBC?CCF/GFCFFGD
@M02034:409:000000000-BFKT7:1:2110:25418:16265 1:N:0:31
AAAGTCGAGGTGCCTAAAGTGGCAACCCAGTATGTTTGTGGTGTAGAGCTTCCTGTAGCCGCATGGCGTTCGTACTTAAATATGGAACTAACCATTCCAATTTTCGCTGTCTCTTATACACATCTCCGAGCCCACGAGACCTCTCTACAT
+
BBBABFBBBBABGGGFGGGGGFGGHHHGGHHHHHHHHHFHGHFHGHHHHHHHHHHHGHHHFEEFFHHGEGGGGGHGFHGHHHHHH3FFGHHHHHHHHHHHHGHHHGGGGGHHHHHHHHHHHHHHHHFGGGGGGHFDDGGGGHHH0<GGHD
@M02034:409:000000000-BFKT7:1:2110:22449:16268 1:N:0:31
AAAGTCGAGGTGCCTAAAGTGGCAACCCAGACTGGGGAGCAGGTTGGTGGTGTAGAGCTTCCTGTAGCCGCATGGCGTTCGTACTTAAATATGGAACTAACCATTCCAATTTTCGCTGTCTCTTATACACATCTCCGAGCCCACGAGACC
+
AABCBFBBCCACGGGGGGGFGGGHHHHGGHHGHHHHGGGGHHHGGHGEFGBFFGHHHGHHHHHHHHHHHGEFGGHHGEGGGFHHHHHGHHHHHHGGFHHHHGFHHHHHHHHHHHGGGGGHHHHHHHHFFHHHHHGFEBDCCGHFG/AGGF
@M02034:409:000000000-BFKT7:1:2110:8071:16271 1:N:0:31
AAAGTCGAGGTGCCTAAAGTGGCAACCCAGACTGTTGAGGGTGTACCGCTTCCTGTAGCCGCATGGCGTTCGTACTTAAATATGGAACTAACCATTCCAATTTTCGCTGTCTCTTATACACATCTCCGAGCCCACGAGACCTCTCTACA
+
BBBBAFBBBBABGGGGGFGGGGGHHCHGCHHGHHHHHHGHGGEEBGHFEGGGHHFGHHGGGF?EGHGGEEEGFGCFGFGGHGHHH3BBFGFHHHHHHHFGHFFFFGG/E?3FFG4B4DGFEGCBGFDAB@DFEFC//><<FGHHHHEGH
@M02034:409:000000000-BFKT7:1:2110:29155:16281 1:N:0:31
AAAGTCGAGGTGCCTAAAGTGGCAACCCAGACTAGTAAGACTGTTGGTGGTGTAGAGCTTCCTGTAGCCGCATGGCGTTCGTACTTAAATATGGAACTAACCATTCCAATTTTCGCTGTCTCTTATACACATCTCCGAGCCCACGAGACC
+
BBBBBFBBBBABFGGGGGGGGGGGHHGGGHHGHHHGHHHEFFHHHDFEFF2BFDE5FEHHHFHHFGGBHFEEEEG1E>FFFAFGHHGFHHEFHHBGHHHHHHFHHHBBFHFHHFEFGG/FFFHFGDEFFCHHFHFHG<C@C?FA@@CDA<
@M02034:409:000000000-BFKT7:1:2110:25590:16292 1:N:0:31
AAAGTCGAGGTGCCTAAAGTGGCAACCCAGACTAGGAATGAGGTTGGTGGTGTAGAGCTTCCTGTAGCCGCATGGCGTTCGTACTTAAATATGGAACTAACCATTCCAATTTTCGCTGTCTCTTATACACATCTCCGAGCCCACGAGACC
+
BBBBBFBBBBAAGGGGGGFGFGGHFGHGGGHGHHHHHHHHHHHHHHGEFGEFFHHGHBFHHHHGFGHHHEFGGFHFGGGFFECHHHHFHHFHHHHHFHHHFGHGGHHHHHHHHHGGGGFDGFHHFFGHEGHHHHFHGCGG?FHFGGGDDF
@M02034:409:000000000-BFKT7:1:2110:27092:16292 1:N:0:31
AAAGTCGAGGTGCCTAAAGTGGCAACCCAGACTCCTAGTCAGGTTGGTGGGGT
+
BBBBBFAABBBBGGGGGGGGGGGHHHHGGHHGHHHHHHEGDGFHBHCAFE00B
@M02034:409:000000000-BFKT7:1:2110:12269:16298 1:N:0:31
AAAGTCGAGGTGCCTAAAGTGGCAACCCAGACTCAGGGGGGGGTTGGTGGTGTAGAGCTTCCTGTAGCCGCATGGCGTTCGTACTTAAATATGGAACTAACCATTCCAATTTTCGCTGTCTCTTATACACATCTCCGAGCCCACGAGACC
+
BABBBFBBBBBBGGGGGGGGGGGHHHHGGGHGHHHHGHFEGGFFFFFFFFAAEFFFEFFFFFFFFFFFFFF;ADFFFFFFFD9EFFFFFFFFFF;BFFFFFFFFFFFFFFFFFFFFFFFFFFFFFF/BFFBFFFFFF@BFFFFFAFFFBE
@M02034:409:000000000-BFKT7:1:2110:19302:16298 1:N:0:31
AAAGTCGAGGTGCCTAAAGTGGCAACCCAGACTCTTGATCGTGTTGGTGGTGTAGAGCTTCCTGTAGCCGCATGGCGTTCGTACTTAAATATGGAACTAACCATTCCAATTTTCGCTGTCTCTTATACACATCTCCGAGCCCACGAGACC
+
CCCCCFBBCCACGGGGGGGGGGGHHHHGGHHGHHHHHHHHGHHHHHHFFGEFGHHHHHHHHHHHHHHHHGGFGGHHGGGGGGHHHHHHHHHHHHHGGHGHHHGHHHHGHHHHHHGGGGGHHGHHHHHHFFHHHHHHFBCCGGHGGGGGGF
@M02034:409:000000000-BFKT7:1:2110:2239:16307 1:N:0:31
AAAGTCGAGGTGCCTAAAGTGGCAACCCAGACTCATAATAATGTTGGTGGTGTAGAGCTTCCTGTAGCCGCATGGCGTTCGTACTTAAATATGGAACTAACCATTCCAATTTTCTCTGTCTCTTATACACATCTCCGAGCCCACGAGAC
+
CCCCCDABBCBBGGGDFGGGGGGHHHHGGHHGHCFFGFHHHGHHGHFAFDGGHEH5FFHGHHHEFBGEGDECEECCEFGGGE2FCFFG3GD4G333BFFG3B3BBEFBBGHHHE4FHGGHBHHH4G4GHB?GGHHFGC?@DGHGGGGFD
@M02034:409:000000000-BFKT7:1:2110:17405:16312 1:N:0:31
AAAGTCGAGGTGCCTAAAGTGGCAACCCAGGAGGTTGGTGGTGTAAGTCTTCCTGTAGCCGCATGGCGTTCGTACTTAAATATGGAACTAACCATTCCAATTTTCGCTGTCCTTATACACATCTCCGAGCCCACGAGACCTCTCTACAT
+
ABBBAFBBBBBBGGGGGGGGGGGHHHHGGHGDGGEHHGGGGGGHGHFHGHHHHHHHHHHHGGFGGHGGEGGGGHEGHHHHHHHHHBFHGHGHHHHHHGHFGHHHGFGGGGHHHHFHHFHHHHBGGFFCCC@FAEG?D<EFHHHHGHHFH
@M02034:409:000000000-BFKT7:1:2110:19472:16316 1:N:0:31
AAAGTCGAGGTGCCTAAAGTGGCAACCCAGACTAATAATAATGTTGGTGGTGTAGAGCTTCCTGTAGCCGCATGGCGTTCGTACTTAAATATGGAACTAACCATTCCAATTTTCGCTGTCTCTTATACACATCTCCGAGCCCACGAGACC
+
BBBBBDAADBABGGGGGGGGGFGHHHHGGCGEHHGGGGFHHGGGHFHGGGEFHGHGFFGG5FHFHHGHHGGEFGHHGGGGGGFHGHHEFFFGHHBDGHFGHHHFHHHH4GGHHFEGGG?FHGHHHHGGHGHHHHHGG?FCCGHGGGGGGF
@M02034:409:000000000-BFKT7:1:2110:14630:16321 1:N:0:31
AAAGTCGAGGTGCCTAAAGTGGCAACCCAGACTACTCCTTCTGTTGGTGGTGTAGAGCTTCCTGTAGCCGCATGGCGTTCGTACTTAAATATGGAACTAACCATTCCAATTTTCGCTGTCTCTTATACACATCTCCGAGCCCACGAGACC
+
BBCCBFBCCBAAGGGGGGGGGGGGHHHGGHHGHHHHHHHHHHHHHHHFFGEFGFHFHGHHHHHHGHHGHEEEGFHGGFGGFFHHHHHHHGGHHHFHHHHGHHHHHHHHHHGHHHGGGGFHHHHHGHHHHFHHHHFHGGGGCGHGGGGGDF
@M02034:409:000000000-BFKT7:1:2110:19456:16326 1:N:0:31
AAAGTCGAGGTGCCTAAAGTGGCAACCCAGACTAATAATAATGTTG
+
CCCCBFBCCCBCGGGGGGGGGGGHHHHGGHGGHHGH5FF55FGHFF
@M02034:409:000000000-BFKT7:1:2110:14904:16331 1:N:0:31
AAAGTCGAGGTGCCTAAAGTGGCAACCCAGACTGCGCAGGGGGTTGGTGGTGTAGAGCTTCCTGTAGCCGCATGGCGTTCGTACTTAAATATGGAACTAACCATTCCAATTTTCGCTGTCTCTTATACACATCTCCGAGCCCACGAGACC
+
BCBCAFBCCCABGGGGGGGGGGGHHHHGGHHGHHHGGGGGGGGGGGGEGGEFGFHGGBGHFHHHGHHHHGGEGEHHG/EFFEGHHGFGHHHHHHFHHFHHHGFHBHHEGHHHHHGGGGGGHHHHFHHGHGHFHFGBD@CFCEGGGGGGFC
@M02034:409:000000000-BFKT7:1:2110:12339:16334 1:N:0:31
AAAGTCGAGGTGCCTAAAGTGGCAACCCAGACTAAGAATCAGGTTGGTGGTGTAGAGCTTCCTGTAGCCGCATGGCGTTCGTACTTAAATATGGAACTAACCATTCCAATTTTCGCTGTCTCTTATACACATCTCGAGCCCACGAGACCT
+
BABBAFBBBBAAGGGFGGGDBDFHHFFGGDHEHHFGGHHHFHHGHHFFGABAAGHBGHHHHHFHGHHHHGG?EGHGGGGGGA2?FGHHHGFHHHFFHHFCHHHFGF4FGGHHHFGGGGGEEEGHHHGHBGHHBFDFGGE?FFEG?FDECC
@M02034:409:000000000-BFKT7:1:2110:11246:16340 1:N:0:31
AAAGTCGAGGTGCCTAAAGTGGCAACCCAGCTTCGGGGTGGTGTAGAGCTTCCTGTAGCCGCATGGCGTTCGTACTTAAATATGGAACTAACCATTCCAATTTTCGCTGTCTCTTATACACATCTCCGAGCCCACGAGACCTCTCTACAT
+
BBBBAFABBBAAGGGGGGGGGGGGHGHGGHHHHHGGGGFGGGGHHHHGFHHHHHHHGHGHGGEFGHFGGGGGGHHHHHHHGHHHHGHHFFHHHHHHHHFGHHHHHGGGGGHHHHHGHHFECDGBFGHG/DGGEFFFGGGDFHFHFFHHHH
@M02034:409:000000000-BFKT7:1:2110:2022:16343 1:N:0:31
AAAGTCGAGGTGCCTAAAGTGGCAACCCAGACTGATAA
+
BAABBFABBBAAFGGGGGGGGFGHHHHGGHHGG3BG55
@M02034:409:000000000-BFKT7:1:2110:11240:16357 1:N:0:31
AAAGTCGAGGTGCCTAAAGTGGCAACCCAGCTTCGGGGTGGTGTAGAGCTTCCTGTAGCCGCATGGCGTTCGTACTTAAATATGGAACTAACCATTCCAATTTTCGCTGTCTCTTATACACATCTCCGAGCCCACGAGACCTCTCTACAT
+
BBBBBFBBBBAAGGGGGGGEGGGHHDHFGHHHHHGGGG?FGGGHHHHHHHHHGHGHHHHHGGFGGHHGEGGGGFHHFHHHHHHHHHHHGHCFHHHFHHHHHHHHHGGGGGFHHHHHGHHFGGFHHHGGGGGCEGGGGGGG/GFHHHGHH<
@M02034:409:000000000-BFKT7:1:2110:8216:16357 1:N:0:31
AAAGTCGAGGTGCCTAAAGTGGCAACCCAGACTACGCATCAGGTTGGTGGTGTAGAGCTTCCTGTAGCCGCATGGCGTTCGTACTTAAATATGGAACTAACCATTCCAATTTTCGCTGTCTCTTATACACATCTCCGAGCCCACGAGACC
+
ABBBAFBBBBAAGGGGFGGDGGGCGHHGGHHGHHHGGGGGHHH5FHGECEABGFHGG5GGHHHFFFFGHGGFGGHGFGCFEBGAGHHHHHFHHHFFGHEFGHDGGHHGHHHHHFGGGGGHHHHGFHGBBFFHFGGEA/DC@GHGGGGGGF
@M02034:409:000000000-BFKT7:1:2110:11297:16375 1:N:0:31
AAAGTCGAGGTGCCTAAAGTGGCAACCCAGAATGTTGGTGGTGTAACGCTTCCTGTAGCCGCATGGCGTTCGTACTTAAATATGGAACTAACCATTCCAATTTTCGCTGTCTCTTATCACATCTCCGAGCCCACGAGACC
+
A3AAAFAABBAAGGGGGGGGGDFBF4FEFHDCHGHHHAAF?EFHFHHE?1F13GAFHHGFF?0AEGFCEFCF>BEGFGBEGHGFFBFHEBBHFDG@GHFFHHFHFGGGGGFHHHHGHF4BGHGGHHECC<DFEEC<B//?
@M02034:409:000000000-BFKT7:1:2110:6014:16393 1:N:0:31
AAAGTCGAGGTGCCTAAAGTGGCAACCCAGACTACGACGAAGGTTGGTGGTGTAGAGCTTCCTGTAGCCGCATGGCGTTCGTACTTAAATATGGAACTAACCATTCCAATTTTCGCTGTCTCTTATACACATCTCCGAGCCCACGAGACC
+
BCBCBFCCCCABGGGGGGGGGGGHHHHGGHHGHHEDGGCGG?GHHHGGGGGGHHHHHHHHHHHHHHHHHGGGGGHHGGGGGGHHHHHHHGHHHHGHHHHHHHHHHHHHHHHHHHCGGGGHHHHHHHGHFHHHHHFGGCCCGGHGGGGGGE
@M02034:409:000000000-BFKT7:1:2110:10912:16397 1:N:0:31
AAAGTCGAGGTGCCTAAAGTGGCAACCCAGCGGGTTGGTGGTCGGGAGCTTCCTGTAGCCGCATGGCGTTCGTACTTAAATATGGAACTAACCATTCCAATTTTCGCTGTCTCTTATACACATCTCCGAGCCCACGAGACCTCTCTACAT
+
AABB>DABBBABGGGGGGGGGGGHHHHGGHHGGGGGGGGGGGHEEGGGGHHHHHHGGHHHFFEGGHHGFGGGEFFGHHGHHHHHHGHHHHHHHHHHHHHHHHHHHGGGGFFHFHHGHHGHHHHHHFFGGGGGGHGGGGGFFHHHHHHHHH
@M02034:409:000000000-BFKT7:1:2110:6198:16400 1:N:0:31
AAAGTCGAGGTGCCTAAAGTGGCAACCCAGACTGGTTGTCAGGTTGGTGGTGTAGAGCTTCCTGTAGCCGCATGGCGTTCGTACTTAAATATGGAACTAACCATTCCAATTTTCGCTGTCTCTTATACACATCTCCGAGCCCACGAGACC
+
AAAABFBBBBAAGGGGBGGGGGGHFHHGGHGGFFHBGEGHHHHHHHGGFGAFGHHGGGHHHHHHHHHHHGGGGGHGGGGGGGFHHHHGHHGHHDDGFFGGHHHHFHHGHHHHGHGGGGGFFHHHBGEFFHHGGFDG/B/CGGHGGGGGGF
@M02034:409:000000000-BFKT7:1:2110:21715:16400 1:N:0:31
AAAGTCGAGGTGCCTAAAGTGGCAACCCAGACTACGACGACGGTTGGTGGTGTAGAGCTTCCTGTAGCCGCATGGCGTTCGTACTTAAATATGGAACTAACCATTCCAATTTTCGCTGTCTCTTATACACATCTCCGAGCCCACGAGACC
+
BBBBBFBBBBAAGGGGGGGGGGGHHHHGGHHGHHFGGGGGGGGEFGGGFGEFHHHHHHHHHHHHHHHGHGGGGGHHGGGGGGFHHHHHHHHHHEGFHHHHHHHHHHGHGHHHHHGGGDEHHHHHHHGHHHHHGHFHG?FFGGHGGGGGGG
@M02034:409:000000000-BFKT7:1:2110:23883:16410 1:N:0:31
AAAGTCGAGGTGCCTAAAGTGGCAACCCAGACTGTTTCGCCGGTAGAGCTTCCTGTAGCCGCATGG
+
AAA3>B3ADDAAGGGFGF4GGFEFHHHGCDHGH33DDF22B220AEADGGHFHHH5GB5AEEEE1?
@M02034:409:000000000-BFKT7:1:2110:6184:16413 1:N:0:31
AAAGTCGAGGTGCCTAAAGTGGCAACCCAGACTGGTTGTCAGGTTGGTGGTGTAGAGCTTCCTGTAGCCGCATGGCGTTCGTACTTAAATATGGAACTAACCATTCCAATTTTCGCTGTCTCTTATACACATCTCCGAGCCCACGAGACC
+
BBCCBFCCBDACGGGGGFGGGGGHHHHGGHHGHHHHHGGGHHHFGHGEFGEFGHHHHHHHHHHHHHHHHGFEGGHHGGGGGGGHHHHGHHGHHHHHHGGFHHHHHHGGHHHHHHGFGGGGHHHHHHHHHHHHHHHHGGGDGGHGGGGGGA
@M02034:409:000000000-BFKT7:1:2110:11757:16414 1:N:0:31
AAAGTCGAGGTGCCTAAAGTGGCAACCCAGCGGGTTGGTGGTGTAGAGCTTCCTGTAGCCGCATGGCGTTCGTACTTAAATATGGAACTAACCATTCCAATTTTCGCTGTCTCTTATACACAT
+
AAABABAABBABGGG54FGEGGGHHCGEAAGFGGFGEAEFFAFGFFFHHHG53FFAAGHGE00?EFFCA@FEG2?FGGDFDFHFB3BBE3FGFFHHF4B4BFGBFECFGEFGFHEFGGFBCDF
@M02034:409:000000000-BFKT7:1:2110:4260:16415 1:N:0:31
AAAGTCGAGGTGCCTAAAGTGGCAACCCAGTTGCTGGGTGGTGTAGAGCTTCCTGTAGCCGCATGGCGTTCGTACTTAAATATGGAACTAACCATTCCAATTTTCGCTGTCTCTTATACACATCTCCGAGCCCACGAGACCTCTCTACAT
+
BBABAFBCCCBCGGGGFGGFGGGGHHHGGHHHHHHHHGGEGGGHHHHHHHHHHHHHHHHHEEEGGHGFEGGGGHFGHHGFHHHHHFGFHHHHHHHHHHHFGHHHHGGDGFFHHHHHHHHHHHHHHHHGGGGGGHGGGGGGGFHFHHHGEF
@M02034:409:000000000-BFKT7:1:2110:23891:16429 1:N:0:31
AAAGTCGAGGTGCCTAAAGTGGCAACCCAGACTGTTTCGACGGTAGAGCTTCCTGTAGCCGCATGGCGTTCGTACTTAAATATGGAACTAACCATTCCAATTTTCGCTGTCTCTTATACACATCTCCGAGCCCACGAGACCTCTCTACA
+
AABBAFBBBBAAGGGGGGFFGGGHHHHGGHHGHHHHHHGGGGGGHGHHHHHHGHHHHHHHGGEGGHHGGGGGGGGGHHHGHGHHHGHHHGHHHHHHHHHHHHHHHGFGGGHHHHHHHHHHHHHHHHHG?CGGGGGGGCEFGHHHHHGHF
@M02034:409:000000000-BFKT7:1:2110:27737:16429 1:N:0:31
AAAGTCGAGGTGCCTAAAGTGGCAACCCAGCTTTTGGGTGGTGTAGAGCTTCCTGTAGCCGCATGGCGTTCGTACTTAAATATGGAACTAACCATTCCAATTTTCGCTGTCTCTTATACACATCTCCGAGCCCACGAGACCTCTCTACA
+
BBBBAFBBBDAAGGGGGFFGGFFHHFGGGHHHHHGHFGEEGGGHHHGHHHHHHHGHHHGGEEEEEHGG>EGGEHHHHHHHHGHHH3FFGHHHHHHHFBFFGHHHFFGGGGHHHHHFHHFGFHCGGHDF?@FC<GFC/CGACCF<GH<1F
@M02034:409:000000000-BFKT7:1:2110:21611:16453 1:N:0:31
AAAGTCGAGGTGCCTAAAGTGGCAACCCAGACTAATAATGCTGTTGGTGGTGTAGAGCTTCCTGTAGCCGCATGGCGTTCGTACTTAAATATGGAACTAACCATTCCAATTTTCGCTGTCTCTTATACACATCTCCGAGCCCACGAGACC
+
BBBCAFCCCBAAGGGGGGGGGGGHGHHGGHHGHHHHHHHHHHHHHHHEFGEFFHHGHHHHHHHHHHHHHGGGGGHGGGGGGGHHHHHHHHGHHHFFFFHHHHHHHHGHHHHHHHGGGGFHHHHGHHHHGHHHHHGHGCGGGGHGGGGGGG
@M02034:409:000000000-BFKT7:1:2110:9248:16453 1:N:0:31
AAAGTCGAGGTGCCTAAAGTGGCAACCCAGACTGCCCGGGGTGTAGAGCTTCCTGTAGCCGCATGGCGTTCGTACTTAAATATGGAACTAACCATTCCAATTTTCGCTGTCTCTTATACACATTCCGAGCCCACGAGACCTCTCTACAT
+
BBCCBFCCCCABGGGGGGGFGGGHHHHGGHHGHHHHHGGGGGGGGHHHHHHHHHHHHHHHGGEEGHHGGGGGGHHGHHHHHHHHHGHHHHHHHHHHHHHHHHHHHGGGGGHHGHHHHHHHHGHHHFGEGCGGHGG/DDDFHHHHHHHGF
@M02034:409:000000000-BFKT7:1:2110:18968:16455 1:N:0:31
AAAGTCGAGGTGCCTAAAGTGGCAACCCAGACTACTGGTGGTGTATTTCTTCCTGTAGCCGCATGGCGTTCGTACTTAAATATGGAACTAACCATTCCAATTTTCGCTGTCTCTTATACACATCTCCGAGCCCACGAGACCTCTCTACAT
+
BBBBBFBBBBBBGGGGGGGGGGGHHGHGGHHGHHHGHHGHGGGHGHHHGHHHHHHHHHHHGGGEGHHGGGGGEHHGHHHHHHHHHBGHHEGHHHHHHHHHGHHHHGGGGGHHHHHHHHHHHGGHHHHGFGGGGHGGFGGGEGHHHHHHFH
@M02034:409:000000000-BFKT7:1:2110:18984:16462 1:N:0:31
AAAGTCGAGGTGCCTAAAGTGGCAACCCAGACTACTGGTGGTGTATTTCTTCCTGTAGCCGCATGGCGTTCGTACTTAAATATGGAACTAACCATTCCAATTTTCGCTGTCTCTTATACACATCTCCGAGCCCACGAGACCTCTCTACAT
+
AA?3AFAADDAACEFGGGGFAAFFFCHFFEEFC33D3FACEEFHFD5GDEGHDGFGHFFH1A0EEGFEEEEGEFEHHFFGBD4EFEBGGBFHFDGGHHFBFFHGDEAEEEEGHGF4F?FGHFB?FHEEEGGCGEEGC@AA/@GG0<?FDD
@M02034:409:000000000-BFKT7:1:2110:24029:16464 1:N:0:31
AAAGTCGAGGTGCCTAAAGTGGCAACCCAGACTAATGGTGGTGTAGAGCTTCCTGTAGCCGCATGGCGTTCGTACTTAAATATGGAACTAACCATTCAATTTTCGCTGTCTCTTATACACATCTCCGAGCCCACGAGACCTCTCTACAT
+
CCCCCFBBBBAAGGGGGGGGGGGHHHHGGHHGHHHHHHHHGGGHHHHHHHHHHHHHGHHHEGFGGHFFEGGGFHHHHHHHHHHHHHHHGHHHHHHHHHFHHHHGFEFGFBHFHHHHGHHGHHGHGHFED@FGGGC<B?DGHFHHGFHGG
@M02034:409:000000000-BFKT7:1:2110:8001:16467 1:N:0:31
AAAGTCGAGGTGCCTAAAGTGGCAACCCAGAATACGGGTGGTGTAGAGCTTCCTGTAGCCGCATGGCGTTCGTACTTAAATATGGAACTAACCATTCCAATTTTCGCTGTCTCTTATACACATCTCCGAGCCCACGAGACCTCTCTACAT
+
AAABAFBBBBBAGGGGGGGGGGGHHHHGGHHHH5BFEGFAE2FGGHEGHHHHGHHHHHHHGFGGGHHGEGGGGHGGHHHHHGHHHGHHHGHHGHHHFHGGGHHHHFEGGFHHHHHFHHHHHFFHHHHGCGGGGHGGGGGDC?CDHFFFGF
@M02034:409:000000000-BFKT7:1:2110:4226:16472 1:N:0:31
AAAGTCGAGGTGCCTACAGTGGCAACCCAGACTTGTCTGGGTGTAGAGCTTCCTGTAGCCGCATGGCGTTCGTACTTAAATATGGAACTAACCATTCCAATTTTCGCTGTCTCTTATACACATCTCCGAGCCCACGAGACCTCTCTACAT
+
BBBBAFBAB2ABGGGG4B4GFGGHHHHGGHHGHHBHFHCGHFGGHHHGHHHHHHHDGFGHEEEEGHHGGGGCFHHFGDFGGHHHH@FGGF3GFHHHHHHHGHHHHCEFGGHHHHHGHHHFHGHBGFF?><@GGEEC?CFGGH1?GHHF1?
@M02034:409:000000000-BFKT7:1:2110:6897:16473 1:N:0:31
AAAGTCGAGGTGCCTAAAGTGGCAACCCAGACTTCTTTTGGTGTTGGTGGTGTAGAGCTTCCTGTAGCCGCATGGCGTTCGTACTTAAATATGGAACTAACCATTCCAATTTTCGCTGTCTCTTATACACATCTCCGAGCCCACGAGACC
+
CCCCCFBBCCAAGGGGGGGGGGGGGHGGGHHGHHHHHHHHGHGHGHHEFGEFFGHHGFHHHHHHHHHHHFEEFGHHGGGGGGHHHHHGHHGHHHFHHHHGHHFHHHGHHHHHHGGGGGGGHHHHHHGHFHHGHHHFGGGGGGGEGGGGGG
@M02034:409:000000000-BFKT7:1:2110:9802:16478 1:N:0:31
AAAGTCGAGGTGCCTAAAGTGGCAACCCAGCCTGTTGGTGGTAATAGTCTTCCTGTAGCCGCATGGCGTTCGTACTTAAATATGGAACTAACCATTCCAATTTTCGCTGTCTCTTATACACATCTCCGAGCCCACGAGACCTCTCTACAT
+
CCCCCFBBCCBCGGGGGGGGGGGHHHHGGHHGHHHHHHGGGGHHHBGHGHHHHHHHHHHHGGGGGHHGGGGGGHHHHHHHHFHHHGHHHHHHHGGHHHHHGHHHHGGGGGHHHHHHHHHFHHHHHHFDEGGGGHGGGGFFGHHHHHHHHG
@M02034:409:000000000-BFKT7:1:2110:11784:16479 1:N:0:31
AAAGTCGAGGTGCCTAAAGTGGCAACCCAGACTAAGAATAGTGTTGGTGGTGTAGAGCTTCCTGTAGCCGCATGGCGTTCGTACTTAAATATGGAACTAACCATTCCAATTTTCGCTGTCTCTTATACACATCTCCGAGCCCACGAGACC
+
BAAABFAAAB>A4FFGGGGGGFFBFC4EFFGFHHHFFFGHFFHHHHGEGGACHHHFHHHHGFHHGFGHHEEEEEGGEGEEGEFHHHFFDGDHHGGEGFHHHHHGHHFFFGHHHD@DEEEHGFGFFF444BBG?GF1C<C?C?/CCGGGGA
@M02034:409:000000000-BFKT7:1:2110:7387:16484 1:N:0:31
AAAGTCGAGGTGCCTAAAGTGGCAACCCAGACTTCTAATCATGTTGGTGGTGTAGAGCTTCCTGTAGCCGCATGGCGTTCGTACTTAAATATGGAACTAACCATTCCAATTTTCGCTGTCTCTTATACACATCTCCGAGCCCACGAGACC
+
CCCCCFCCCCABGGGGGGGGGGGHHHHGGHHGHHHHHHHHHHHHHHHEGGFFHHHHHHHHHHHHHHHHHGGEGGHHGGGGGGHHHHHHHHHHHHGGHHHHHHHHGHHHHHHHHHGGGGGHHHHHHHHHHHHHHHFGGCGFGGHGGGGGGE
@M02034:409:000000000-BFKT7:1:2110:7988:16490 1:N:0:31
AAAGTCGAGGTGCCTAAAGTGGCAACCCAGACTAATCAGAAGGTTGGTGGTGTAGAGCTTCCTGTAGCCGCATGGCGTTCGTACTTAAATATGGAACTAACCATTCCAATTTTCGCTGTCTCTTATACACATCTCCGAGCCCACGAGACC
+
ABBBADAAD@B@FFGFGFGGFFGHFHHGGHFFFGHHHHHH5BGBFA?EFG1FFGHBGHHHGFFHFFEBFAE@EGHHGGGGG?2GGHGHGHFGHFFBGHGHGHFHHHGHHHHHHHGGGGGEHHHHGHHBFHHHFDDDFD?BCGHGGG/AFF
@M02034:409:000000000-BFKT7:1:2110:22915:16495 1:N:0:31
AAAGTCGAGGTGCCTAAAGTGGCAACCCAGACGGTTGGTGGTGTAGAGCTTCCTGTAGCCGCATGGCGTTCGTACTTAAATATGGAACTAACCATTCCAATTTTCGCTGTCTCTTATACACATCTCCGAGCCCACGAGACCTCTCTACAT
+
BBBBBFBCCBABGGGGGGGGGGGHHHHGGHHGGGGGGGGGGGGHHHHHHHHHHHHHHHHHGGGGGHHGGGGGGHHGHHHHHGHHHGGHHHHHHHHHHHHHHHHHHGGGGGHHHHHHHHHHHGHHHHFF@DGGGHGGDCGGGHHHHHHHHH
@M02034:409:000000000-BFKT7:1:2110:12001:16506 1:N:0:31
AAAGTCGAGGTGCCTAAAGTGGCAACCCAGTCGGT
+
>AA1>DA1A1>1FFGBB1FA1BEG1FCCE01BA0A
@M02034:409:000000000-BFKT7:1:2110:11980:16507 1:N:0:31
AAAGTCGAGGTGCCTAAAGTGGCAACCCAGACGGTTGGTACGGTAGAGCTTCCTGTAGC
+
BBBCBFCCCCBCGGGGGGGGGGGHHHHGGHAF222A22BF52BG1B5A5AF535BA555
@M02034:409:000000000-BFKT7:1:2110:17422:16514 1:N:0:31
AAAGTCGAGGTGCCTAAAGTGGCAACCCAGACTATTCATACTGTTGGTGGTGTAGAGCTTCCTGTAGCCGCATGGCGTTCGTACTTAAATATGGAACTAACCATTCCAATTTTCGCTGTCTCTTATACACATCTCCGAGCCCACGAGACC
+
CCCCBFBCCCBAGGGGGGGGGGGHHHHGGHHGHHHHHFGHHHHHHHHGGGGFGHHHHHGHHHHHHHHHHGGFGGHHGGGGGGHHHHHHHHHHHHGHHHHFHHFHHGGHHHHHHGGGGGGFHHGHHHHHHHHHHHHFGCGCGGHGGCGGDF
@M02034:409:000000000-BFKT7:1:2110:16639:16514 1:N:0:31
AAAGTCGAGGTGCCTAAAGTGGCAACCCAGACTACTGATAAGGTTGGTGGTGTAGAGCTTCCTGTAGCCGCATGGCGTTCGTACTTAAATATGGAACTAACCATTCCAATTTTCGCTGTCTCTTATACACATCTCCGAGC
+
ABAABFBABBAAGGGGGGGGGFGFFHHGG2FFHBGHHGFHFHBFGGGGGGBBFHHFHHGHFHHFGFGFHFEFEGHFGAEGDGGHEHFGGHBGGFGFHHHBHHHHHHHGFHHGHHGGGDE?EGHFEHHFGFFHGFGHG//B
@M02034:409:000000000-BFKT7:1:2110:4166:16517 1:N:0:31
AAAGTCGAGGTGCCTAAAGTGGCAACCCAGACTAAGATGAATGTTGGTGGTGTAGAGCTTCCTGTAGCCGCATGGCGTTCGTACTTAAATATGGAACTAAC
+
AAAAAFAADDA1G1FGG1FFGFFHHHHGCHHEGDEGGHHBFFGGGFEAF/ABF1DGHHH1GGHHEDF2AE?/EEG0EEE/?E0FGGG1FEFFF11BFCG1@
@M02034:409:000000000-BFKT7:1:2110:24038:16521 1:N:0:31
AAAGTCGAGGTGCCTAAAGTGGCAACCCAGACTAAGGAGAATGTTGGTGGTGTAGAGCTTCCTGTAGCCGCATGGCGTTCGTACTTAAATATGGAACTAACCATTCCAATTTTCGCTGTCTCTTATACACATCTCCGAGCCCACGAGACC
+
BBBCBFBCBCABGGGGGGGGGGGHHHHGGHHGHHHHHHHGHHHHHHHFGGGFGHHFHHHHHHHHHGHHHGGGGGHHGGGGGGGHHHHGHHHFHHHGHHHHHHHHHHHFFGHHHHGGGGFHGFHHHGHHHHHHHHHHGB@CGGHGGDGGGG
@M02034:409:000000000-BFKT7:1:2110:15801:16525 1:N:0:31
AAAGTCGAGGTGCCTAAAGTGGCAACCCAGACTAATCCTGA
+
BBBBAFBBBBABGGGCGGGGGCGHFHHGGHHGHHHH3D535
@M02034:409:000000000-BFKT7:1:2110:17438:16527 1:N:0:31
AAAGTCGAGGTGCCTAAAGTGGCAACCCAGACTATTCATACTGTTGGTGGTGTAGAGCTTCCTGTAGCCGCATGGCGTTCGTACTTAAATATGGAACTAACCATTCCAATTTTCGCTGTCTCTTATACACATCTCCGAGCCCA
+
AAAAAF?AD1>1FCGFGFGGFGEHAEHGGHCFFHHHHDFGHHHHF1GEAEAAF1D211FG1FGHBGEHH?EEFGHHGE//EEFHHHH1FG2GHGFHHGFBGF@FDHHFD1FGD2EEE?FBGBFFBHBGBBDFFHGEC/B<@FH
@M02034:409:000000000-BFKT7:1:2110:10998:16549 1:N:0:31
AAAGTCGAGGTGCCTAAAGTGGCAACCCAGACTTCGTGTGGTGTAGAGCTTCCTGTAGCCGCATGGCGTTCGTACTTAAATATGGAACTAACCATTCCAATTTTCGCTGTCTCTTATACACATCTCCGAGCCCACGAGACCTCTCTACAT
+
BCCCCFBBCCABGGGGGGGGGGGHHHHGGHHGHHHGHGHHFFFHHHHHHHHHHHHHHHHHFEEGGHHGGGGGEHEHHHGHHHHHHGFGHHGHHHHHHHGHHHHHHGGGGGHHFHHHHHHFHGHFHGHGDGGFGGGGGGGDFHHHHHHHHG
@M02034:409:000000000-BFKT7:1:2110:22545:16556 1:N:0:31
AAAGTCGAGGTGCCTAAAGTGGCAACCCAGACTCATCCGCCTGTTGGTGGTGTAGAGCTTCCTGTAGCCGCATGGCGTTCGTACTTAAATATGGAACTAACCATTCCAATTTTCGCTGTCTCTTATACACATCTCCGAGCCCACGAGAC
+
CCCCCFBCCCABGGGGGGGGGGGHHHHGGHHGHH3FGHGFFFHHGHHEFGAFGHHHGHHHGFHHHHHHHGGFGGHGGGGGGGHGHHHGHHHGHHHHHHHGHHHHHHGHHHHHHHGGGGGHHHHHHHHHHHHHHHHHCDGGGGHGGGGGG
@M02034:409:000000000-BFKT7:1:2110:17830:16557 1:N:0:31
AAAGTCGAGGTGCCTAAAGTGGCAACCCAGACTGGGAAGGGGGTTGGTGGTGTAGAGCTTCCTGTAGCCGCATGGCGTTCGTACTTAAATATGGAACTAACCATTCCAATTTTCGCTGTCTCTTATACACATCTCCGAGCCCACGAGACC
+
BBBCAFCCCBABGGGGGGGGGGGHHHHGGHHGHHHHHHGGGGGGGGGEFGEFGHHHHHHGHHHHHHHHHGGGGGHHGGGGFEFHHHHHHHHGHHGFHHHHHEHHHHHGHHHHHHGGGGEFFHHHHHHHGHHHHHHHACFFGGHGGGGGGE
@M02034:409:000000000-BFKT7:1:2110:17888:16565 1:N:0:31
AAAGTCGAGGTGCCTAAAGTGGCAACCCAGACTACTCCGACTGTTGGTGGTGTAGAGCTTCCTGTAGCCGCATGGCGTTCGTACTTAAATATGGAACTAACCATTCCAATTTTCGCTGTCTCTTATACACATCTCCGAGCCCACGAGAC
+
AAAB>DAABBAAGGGGGGFGFFAGGHHGGHHGHHFHHHEEGGGFHHHFFDEFFFFFHGHGGGFGFHGHBEFECFHHFFCFFEHEHHFGDHEFGFGFHBFFGAHGFEDBGHHHHFFDGGGDFFHEFFFFFHHHHHFFDCG//FFE/ACED
@M02034:409:000000000-BFKT7:1:2110:19616:16566 1:N:0:31
AAAGTCGAGGTGCCTAAAGTGGCAACCCAGACTATGGGTGGTGTAGAGCTTCCTGTAGCCGCATGGCGTTCGTACTTAAATATGGAACTAACCATTCCAATTTTCGCTGTCTCTTATACACATCTCCGAGCCCACGAGACCTCTCTACAT
+
AAAAAFAADBAABFG5CEGFFFGHFHHGGH2BGHGHHFGFGGGHHHHHFHHFGHHHFHE3EE0EEHEGGGEFGHHFGHHHHHHHHEFFHFGHHGHHFHBFFHHHFCEGGEFHHHHBGFBDGFHBBB?A/B?CAGG//<CAFFFFHBBGGH
@M02034:409:000000000-BFKT7:1:2110:20009:16567 1:N:0:31
AAAGTCGAGGTGCCTAAAGTGGCAACCCAGGAGGTTAAGGGTGTAGAGCTTCCTGTAGCCGCATGGCGTTCGTACTTAAATATGGAACTAACCATTCCAATTTTCGCTGTCTCTTATACACATCTCCGAGCCCACGAGACCTCTCTACAT
+
BBCCAFBBCCBCGGGGGGGGGGGHHHHGGHGHGGEGHHHHHHGGHHHHFHHHHHHHHGGGEEEGGHGEEEGGGFGGHHHFHFHHHDFHEFHHHHHHHFGHHHHHHGGGGGHHHHHEHGFHHHHFHGGDDDCBFEFDCDFFGHHHHFHHH?
@M02034:409:000000000-BFKT7:1:2110:17880:16581 1:N:0:31
AAAGTCGAGGTGCCTAAAGTGGCAACCCAGACTACTCCGACTGTTGGTGGTGTAGAGCTTCCTGTAGCCGCATGGCGTTCGTACTTAAATATGGAACTAACCATTCCAATTTTCGCTGTCTCTTATACACATCTCCGAGCCCACGAGACC
+
CCCCCFCCCBABGGGGGGGGGGGHHHHGGHHGHGHGHHGGGGGHGHHGFEGFHHH5FGHHFHHGHHHEFGG?EEGG@EFGGE2GGHHGFHHFFGFFHHHHGA3FHHHFBGFHHFEGGE/GHHHFGHHHHH2GHHH2CBCDCEGEGGGFFC
@M02034:409:000000000-BFKT7:1:2110:25864:16583 1:N:0:31
AAAGTCGAGGTGCCTAAAGTGGCAACCCAGACTACGCTTGAGGTTGG
+
BACBBFBADBBCGGGGGGGGGGGGHHHGGHHGHB322BF22BEE2FA
@M02034:409:000000000-BFKT7:1:2110:12536:16591 1:N:0:31
AAAGTCGAGGTGCCTAAAGTGGCAACCCAGACTGGGTGTGCGGTTGGTGGTGTAGAGCTTCCTGTAGCCGCATGGCGTTCGTACTTAAATATGGAACTAACCATTCCAATTTTCGCTGTCTCTTATACACATCTCCGAGCCCACGAGACC
+
BCBBAFBCCCAAGGGGGGGGGGGGHHHGGHFGFHGHBEEFHFFBEEGEGGEFFGHFGFGHFHGHHGHFHFGGGGHHGFGGGGHHHHHHHHGHHHGEHGHHHHFHHHHHHHHGHGGGGGFFHFHHHHHHGHHHFHHHGFFGGGHGGGGGEG
@M02034:409:000000000-BFKT7:1:2110:25876:16596 1:N:0:31
AAAGTCGAGGTGCCTAAAGTGGCAACCCAGACTACGTTTGTGGTTGGTGGTGTAGAGCTTCCTGTAGCCGCATGGCGTTCGTACTTAAATATGGTTCTAACCATTCCAATTTTCGCTGTCTCTTATACACATCTC
+
BBBBBFBBBBAAGGGGGGGGGGGHGHHGGHHGG3EE2BF22BEFAEEAA1EFAAG5FBFH5GFH55D5AEE0EEF1E1>FFE??FGHHDFHGBE43BBGH3?3FGFHD4BGHH4/?EEEGEGFF3F33GFFBFFF
@M02034:409:000000000-BFKT7:1:2110:25256:16599 1:N:0:31
AAAGTCGAGGTGCCTAAAGTGGCAACCCAGACTACGCAGCAGGTTGGTGGTGTAGAGCTTCCTGTAGCCGCATGGCGTTCGTACTTAAATATGGAACTAACCATTCCAATTTTCGCTGTCTCTTATACACATCTCCGAGCCCACGAGACC
+
AABCAFBBCCCCGGGGGFGFGGGHHHHGGHHGHHHGGGGGHHHFGHGGGGEFHHHHHHHHHHHGGHHHHGEGGGHHGEGGGGFHHHHHHHHHHHFGHHHGHHHHHHGHHHHHHHGGGGFHHGHHFHHHHHHHHHHHGGGGGGHGGGGGGF
@M02034:409:000000000-BFKT7:1:2110:20815:16601 1:N:0:31
AAAGTCGAGGTGCCTAAAGTGGCAACCCAGACTAAGCATCAGGTTGGTGGTGTAGAGCTTCCTGTAGCCGCATGGCGTTCGTACTTAAATATGGAACTAACCATTCCAATTTTCGCTGTCTCTTAACACATCTCCGAGCCCACGAGACCT
+
CCCCCFCCCCABGGGGGGGGGGGHHHGGGHHFHHHHHHHHHHHHHHGFFGEFGHHGHHHHHHHHHHHHHGG@EGHHGFGGGGHHHHGGHHHHHHFGHHHHHHHHHGHHFGHHHHGGGGGGHHHHHFFGHCGFGGHGCDGGGGGGCFGCFH
@M02034:409:000000000-BFKT7:1:2110:3960:16603 1:N:0:31
AAAGTCGAGGTGCCTAAAGTGGCAACCCAGACTCAGAAGCAGGTTGGTGGTGTAGAGCTTCCTGTAGCCGCATGGCGTTCGTACTTAAATATGGAACTAACCATTCCAATTTTCGCTGTCTCTTATACACATCTCCGAGCCCACGAGACC
+
CCCCCFCBBCABGGGGGGGGGGGHHHHGGGHGHHGHFHHHHFGFFHGEFGEFGHFGGGHHHGHGGHHHHGGEEEHGEFGGGGHHHHHFHHHHHHFFHHHHHHHHHHGGHGHHHGEEEEEEGHHHFHFHFHEHHGGHGGCGGGHGGGGGGG
@M02034:409:000000000-BFKT7:1:2110:6080:16620 1:N:0:31
AAAGTCGAGGTGCCTAAAGTGGCAACCCAGACTAATAATAAGGTTGGTGGTGTAGAGCTTCCTGTAGCCGCATGGCGTTCGTACTTAAATATGGAACTAACCATTCCAATTTTCGCTGTCTCTTATACACATCTCCGAGCCCACGAGACC
+
AACCAFBCCCBBGGGGGGGGGGGHHHHGGHHGHHHHHHHHFHHFGHGEFGEFHHHHHHHHHHHHHHHHHGGGGGHHGGGGGGHHHHHGHHHHHHHHHHGH3GHHHHGHHHHHHHGGGGGHHHHHHHHHGHHGHHHGGGGGGGHGGGGGGE
@M02034:409:000000000-BFKT7:1:2110:22592:16631 1:N:0:31
AAAGTCGAGGTGCCTAAAGTGGCAACCCAGAATGTTGGGGGTGTACCGCTTCCTGTAGCCGCATGGCGTTCGTACTTAAATATGGAACTAACCATTCCAATTTTCGCTGTCTCTTATACACATCTCCGAGCCCACGAGACCT
+
AAAABFBBBB2ACGGGGGGGGGGGFHHGGH235BDGHHAEEEEGGB5EAEFDHHGGFHFFEGEEEHHGEGGFGFEGHHHHHHHHGBGHHFFFHHHHHDHFGGHHGEEGFFFHFHHGHFGFFBGHHGFD?CGGFHEDCDGG.<
@M02034:409:000000000-BFKT7:1:2110:7203:16635 1:N:0:31
AAAGTCGAGGTGCCTAAAGTGGCAACCCAGACTGATGGTACTAAG
+
AAABBFAADDB4FGG5GFGGFGGHFGHGGCGGF33B5BA55555B
@M02034:409:000000000-BFKT7:1:2110:28802:16639 1:N:0:31
AAAGTCGAGGTGCCTAAAGTGGCAACCCAGACTCCGGTTGGTGGTGTAGAGCTTCCTGTAGCCGCATGGCGTTCGTACTTAAATATGGAACTAACCATTCCAATTTTCGCTGTCTCTTATACACATCTCCGCGCCCACGAGACCTCTCTA
+
AABABFABBBABGGGGGGGGGFAGHHHGGHAGCFFGG2EEFEFEEF1BFDDFHHFAGG5DFDFFE>EEHAEAFFGGCGFFBFFF4BGHGHEG3G3F?BG?444BFGF4EDFGEDHHHHBEFF3FBF2G32A/</B/?F?/ADCFGFHEF>
@M02034:409:000000000-BFKT7:1:2110:8817:16639 1:N:0:31
AAAGTCGAGGTGCCTAAAGTGGCAACCCAGACTAATTCGCATGTTGGTGGTGTAGAGCTTCCTGTAGCCGCATGGCGTTCGTACTTAAATATGGAACTAACCATTCCAATTTTCGCTGTCTCTTATACACATCTCCGAGCCCACGAGAC
+
B@BCAFBBBBABGGGGGGGGGGGHHHHGGHHGHHHHHGGFEEGBGHHEFGEFFGHHHHHHHHHHHGHHHGGGGGHFGGGGGFFHHHGHHHHHHHHHHHGFHHGHHHHHHHHHHHGGGGGHHHHHHHHHHHHHHHHHGGGCFGGGC?CFG
@M02034:409:000000000-BFKT7:1:2110:8262:16646 1:N:0:31
AAAGTCGAGGTGCCTAAAGTGGCAACCCAGACTTGTGGTTTGGTAGAGCTTCCTGTAGCCGCATGGCGTTCGTACTTAAATATGGAACTAACCATTCCAATTTTCGCTGTCTCTTATACACATCTCCGAGCCCACGAGACCTCTCTACAT
+
CCCCCFCCCCBCGGGGGGGGGGGHHHHGGHHGHHHDGGFFFGGHFHFFFGHHHHHGDHFGGGEDEHFEE>FFGFGGHHFHHHHDF3FCHBGB?FGGHDGFGHFHFFFEGGGHHHFHHHHBFHGCGD3E/BDCE/FBB@GGGH1?GHEHEF
@M02034:409:000000000-BFKT7:1:2110:6350:16647 1:N:0:31
AAAGTCGAGGTGCCTAAAGTGGCAACCCAGACTAGGGGTGGTGTAGAGCTTCCTGTAGCCGCATGGCGTTCGTACTTAAATATGGAACTAAC
+
>1A1AFAADDAAFFFGGGGGGFC0BCCAFGCFFDG0F?/AEEFHEFHF111BEGGGDGH1EAAEEFHGEGFGA0FFGFGFHFFFE1E1E11@
@M02034:409:000000000-BFKT7:1:2110:19814:16658 1:N:0:31
AAAGTCGAGGTGCCTAAAATGGCAACCCAGTGGGTTGGTGGGGTAGAGCTTCCTGTAGCCGCATGGCGTTCGTACTTAAATATGG
+
1AAAAD>ADD1AC1EEGGFGGBGCBAA00FBFHGAAEA/FEA/FAFHFDAFFFFF1AAGBE/>?EEGEAFEE?0/?F@11FFBB@
@M02034:409:000000000-BFKT7:1:2110:18684:16663 1:N:0:31
AAAGTCGAGGTGCCTAAAGTGGCAACCCAGACTGTTGAGGGTGTAAGGCTTCCTGTAGCCGCATGGCGTTCGTACTTAAATATGGAACTAACCATTCCAATTTTCGCTGTCTCTTATACACATCTCCGAGCCCACGAGACCTCTCTACAT
+
A?AA3DAABDABGGGGGGGGFGGHHHCGGHHGGHHHHEGHGEFEFHHHBHHHGHGGFGHHFFFGGHGGFGGGGHHHHHGFHHHGGGHHHBGHHHHHBGGFHHHHHGEEGFGHFHHHHHHHHFHHBFGGGCGFG/FDCGGCCCGFHHGFHH
@M02034:409:000000000-BFKT7:1:2110:7339:16669 1:N:0:31
AAAGTCGAGGTGCCTAAAGTGGCAACCCAGACTTGTAAGTCGGTTGGTGGTGTAGAGCTTCCTGTAGCCGCATGGCGTTCGTACTTAAATATGGAACTAACCATTCCAATTTTCGCTGTCTCTTATACACATCTCCGAGCCCACGAGACC
+
CCCBBFCBCCCCGGGGGGGGGGGHHHHGGHHGHHHHHHHFGFGGGGGEFGGFGHHFGGHHHHHHHGHGFEGFFGHFGGGGGGFHHHHHHHHHHHDBHHHHGFFGHGHFHHHHHHGGGGGHHHHHFHHHGGHHGHFGGCGGGFHGGGGGGC
@M02034:409:000000000-BFKT7:1:2110:7144:16669 1:N:0:31
AAAGTCGAGGTGCCTAAAGTGGCAACCCAGACTACGGAGAAGGTTGGTGGTGTAGAGCTTCCTGTAGCCGCATGGCGTTCGTACTTAAATATGGAACTAACCATTCCAATTTTCGCTGTCTCTTATACACATCTCCGAGCCCACGAGACC
+
BCCCAFBCCCABGGGGGGGGGGGHHHHGGHHGHHHGGGGGHHHGGHGGGGEFGHHGHHHHHHHHHHHHHGGGGGHHGGGGGGHHHHHHHHHHHHHHHHHHHHHHGHGHHHHHHHGGGGGGHHHHHHHHHHHHGHHGGD@GGGHGGGGGGE
@M02034:409:000000000-BFKT7:1:2110:23436:16675 1:N:0:31
AAAGTCGAGGTGCCTAAAGTGGCAACCCAGCGGTCTGGTGGTGTAGAGCTTCCTGTAGCCGCATGGCGTTCGTACTTAAATATGGAACTAACCATTCCAATTTTCGCTGTCTCCTTATACACATCTCCGAGCCCACGAGACCTCTCTACA
+
AABBAFBBCCBCGGGGGGGGGGGHHHHGGHHGGGGGHHHHGGGHGHFHHHHHHHHHHHHHGFFGGHHGGGGGGHHHHHHHGHHHHFFFHFFHHHHHHHHHHHHHHGGGGGHHHHHHHGHGHGHHHHHHGBCFDGGGG?FFFGFHHHFDH=
@M02034:409:000000000-BFKT7:1:2110:14919:16678 1:N:0:31
AAAGTCGAGGTGCCTAAAGTGGCAACCCAGACTCTGGGTGGTGTAGAGCTTCCTGTAGCCGCATGGCGTTCGTACTTAAATATGGAACTAACCATTCCAATTTTCGCTGTCTCTTATACACATCTCCGAGCCCACGAGACCTCTCTACAT
+
CCCCCFCCCCCCGGGGGGGFGGGHHHHGGHHGHFHHHFGEAEGHBGFF5FGFBFGBDE53AE0AEF1>>>FFG2?FGF@3B4B@33BCF3FB1FGGH4GHFDFF4>EE>EGGDGHBFBD??3F?B?FBD@C@FAFC/BDDGCFDFF1G1F
@M02034:409:000000000-BFKT7:1:2110:18680:16680 1:N:0:31
AAAGTCGAGGTGCCTAAAGTGGCAACCCAGACTGTTGAGGGTGTAAGGCTTCCTGTAGCCGCATGGCGTTCGTACTTAAATATGGAACTAACCATTCCAATTTTCGCTGTCTCTTATACACATCTCCGAGCCCACGAGACCTCTCTACAT
+
CCCCCFCCCCAAGGGGGGGGGGGHHHHGGHHGHHHHHHHHGGGGGGHHHHHHHHHHHHHHGGFGGHHGGGGGGHGGHHHHHHHHHHHHHHHHHHHHHHHHHHHHHGGGGGHHHHHEHGHFHFHHHHGGCFGGGHGGGGGGGHHHHHGHHG
@M02034:409:000000000-BFKT7:1:2110:7519:16681 1:N:0:31
AAAGTCGAGGTGCCTAAAGTGGCAACCCAGACTTCGGGTGGTGTAAAGCTTCCTGTAGCCGCATGGCGTTCGTACTTAAATATGGAACTAACCATTCCAATTTTCGCTGTCTCTTATACACATCTCCGAGCCCACGAGACCTCTCTACAT
+
CCCCCFCCCCABGGGGGGGGGGGHHHHGGHHGHHHGGGHGGGGHHHFGGHHHHHHHHHHHFGGGGHHGGGGGGHGHHHHHHHHHHGFHHHHHHHHHHHHHHHHHHGGGGGHHHHHHHHHHHHHHHHHGGGGGGHGGDDGFGHHGHHHHGF
@M02034:409:000000000-BFKT7:1:2110:15544:16684 1:N:0:31
AAAGTCGAGGTGCCTAAAGTGGCAACCCAGACTAATAAGAGTGTTGGTGGTGTAGAGCTTCCTGTAGCCGCATGGCGTTCGTACTTAAATATGGAACTAACCATTCCAATTTTCGCTGTCTCTTATACACATCTCCGAGCCCACGAGAC
+
AAABAFBBBDAAGGGGGGGGGGGHHHHGGHGGHHHHGHFHHHHHHHHDGFECAFGGGHHHHHHHFHHHHGGEGGHHGGGGGGHHHHGFHHHGHHFFGGHEFFBGHHHHHHFHFGGGGGGGHHHFHHEFHFGHHHHHD/CCFFGGG?C/<
@M02034:409:000000000-BFKT7:1:2110:4046:16690 1:N:0:31
AAAGTCGAGGTGCCTAAAGTGGCAACCCAGACTGTTAG
+
BBBBBFBBBBABGGGGGGGGGGGHHHHGGGHGHGA555
@M02034:409:000000000-BFKT7:1:2110:18963:16690 1:N:0:31
AAAGTCGAGGTGCCTAAAGTGGCAACCCAGACTAATGATAAGGTTGGTGGTGTAGAGCTTCCTGTAGCCGCATGGCGTTCGTACTTAAATATGGAACTAACCATTCCAATTTTCGCTGTCTCTTATACACATCTCCGAGCCCACGAGACC
+
BBBBBFBBBBAAGGGGGGGGGGGGHHHGGHHGHHHHHHHHHGHHGHGEFFEFHHHHHHHHHHHHHHHHHGGGGGHHGGGGGGHHHHHFHHHHHHGGHHHHHHHHHHGFHHHHHHGGGGGHHHHHHHHHHHHHGHHHFCDCDGHGGGGGGF
@M02034:409:000000000-BFKT7:1:2110:7466:16693 1:N:0:31
AAAGTCGAGGTGCCTAAAGTGGCAACCCAGACTACTAAGAAGGTTGGTGGTGTAGAGCTTCCTGTAGCCGCATGGCGTTCGTACTTAAATATGGAACTAACCATTCCAATTTTCGCTGTCTCTTATACACATCTCCGAGCCCACGAGAC
+
BBBBBFBB@2A>GGGGGGGFGGGHGHHGGHHGHHHHHHHHHHGGGHGEFGEFHHHHHGHHHHHHHHGHHGGGGGHHGGGGGGFHFHGGHHHHHHHHHHGFHFFGHHGGFHHHHHGGGGEEHFHHBGDGGHHHFHHHG/B/<FHGGCGGG
@M02034:409:000000000-BFKT7:1:2110:4787:16695 1:N:0:31
AAAGTCGAGGTGCCTAAAGTGGCAACCCAGACTACGAAGCATGTTGGTGGTGTAGAGCTTCCTGTAGCCGCATGGCGTTCGTACTTAAATATGGAACTAACCATTCCAATTTTCGCTGTCTCTTATACACATCTCCGAGCCCACGAGACC
+
BCCCBFCCBCBCGGGGGGGGGGGHHHHGGHHGHHHGDHGGHGHHHHHEGGFFGHHHHHHHHHHHHHHHHGGGGGHHGGGGGGHHHHHHHHHHHHGHHHHGHHGHHHGHHHHHHHGGGGGHHHHHHHFGFHHHHHGHGGGGGGHGGGGGGF
@M02034:409:000000000-BFKT7:1:2110:9268:16697 1:N:0:31
AAAGTCGAGGTGCCTAAAGTGGCAACCCAGACTGTGGGTGGTAGTGAGCTTCCTGTAGCCGCATGGCTTCGTACTTAAATATGGAACTAACCATTCCAATTTTCGCTGTCTCTTATACACATCTCCGAGCCCACGAGACCTCTCTACAT
+
BCCCBFCCCCABGGGGGFGGGGGHHHHGGHHGHHHHHGFGGGHHGHHHHHHHHHHHHHHFGGEGFHHHHGFFFHHHHHGFGHHF3GFHHHGHGHHHFHFHHHHGGGGGGHHHHHHFHHHHHHGHHHEEDDFGHGD@DD?FGFHHHEHFG
@M02034:409:000000000-BFKT7:1:2110:22019:16697 1:N:0:31
AAAGTCGAGGTGCCTAAAGTGGCAACCCAGACTGTGGGTGGTGTATCTCTTCCTGTAGCCGCATGGCGTTCGTACTTAAATATGGAACTAACCATTCCAATTTTCGCTGTCTCTTATACACATCTCC
+
BBABAFBBBAAAGGGGGFGGGGGHFHHGFHHGHHEHFDEGGEEGFHHHHGHHHGHHHHHHGCEEGHHG?EFEFHEHHGHFHHGHHFHHH3FHAGGGGGH4FGHHHGAEDEGHHFHFD4BDCGFFGHF
@M02034:409:000000000-BFKT7:1:2110:21237:16705 1:N:0:31
AAAGTCGAGGTGCCTAAAGTGGCAACCCAGAGGGTTGGGGGTGTAGAGCTTCCTGTAGCCGCATGGCGTTCGTACTTAAATATGGAACTAACCATTCCAATTTTCGCTGTCTCTTATACACATCTCCGAGCCCACGAGACCTCTCTACAT
+
B@AAAFBBBBAAFGGGEGFDDFFFHHHGGHAEEGGHGGEGGEGGHHBDFHHHHHGHHGHGEGEGAGCGFGGGGFHHHGFGGHGFGFFHFHBGHFFHF4FGHHHHHGGFDGHHHHHHHHHHHHGGFBGGCGGGEHGC@CF?GHHHHHHGGG
@M02034:409:000000000-BFKT7:1:2110:28276:16707 1:N:0:31
AAAGTCGAGGTGCCTAAAGTGGCAACCCAGACTCAGAAGACGGTTGGTGGTGTAGAGCTTCCTGTAGCCGCATGGCGTTCGTACTTAAATATGGAACTAACCATTCCAATTTTCGCTGTCTCTTATACACATCTCCGAGCCCACGAGAC
+
CCCCBFCCCCBCGGGGGGGGGGGHHHHGGHHGHF3FF5FFBEGFFGGGGGEFHHHHHHHHHHHHHHHHHGGGGGHHGGGGGGHHHHHHDGGHHHGHHHHHHHHHHHGHHHHHHHGGGGGGHHHHHHHHGHHHHGHHGG?DGGHGGGGGG
@M02034:409:000000000-BFKT7:1:2110:11786:16732 1:N:0:31
AAAGTCGAGGTGCCTAAAGTGGCAACCCAGACTACTGGTGGTGTACCTCTTCCTGTAGCCGCATGGCGTTCGTACTTAAATATGGAACTAACCATTCCAATTTTCGCTGTCTCTTATACACATCTCCGAGCCCACGAGACCTCTCTACAT
+
AAAABFCCBCABGGGGGFGFFGGHHHHGFHHGHHHHHHHHGGGHHHHHHHHGHHHHHHHHGGFFGHGG1EGGDCGGHHF3FGHGHHBFHBGHFHHHHHHEGHHHHGGGGGFHHFHDGHHGHHHHGFFGCGGGGGGCBCFBFHHHHHHHHF
@M02034:409:000000000-BFKT7:1:2110:3126:16733 1:N:0:31
AAAGTCGAGGTGCCTAAAGTGGCAACCCAGACTAAGACGACTGTTGGTGGTGTAGTGCTT
+
BAB@AFBB?DAAGGGGGGGGGGGHHHHGGCHGHCG33B2A2EFHBGG111E1A3F5B555
@M02034:409:000000000-BFKT7:1:2110:5485:16736 1:N:0:31
AAAGTCGAGGTGCCTAAAGTGGCAACCCAGAGTATTGGTGGTGTTGAGCTT
+
AA11AFAA@D>AFCEGGGGF11FEEHHEFHCCH21B21F00AAF/AFF11B
@M02034:409:000000000-BFKT7:1:2110:6146:16738 1:N:0:31
AAAGTCGAGGTGCCTAAAGTGGCAACCCAGACTGTTGGTGGTGTATCGCTTCCTGTAGCCGCATGGCGTTCGTACTTAAATATGGAACTAACCATTCCAATTTTCGCTGTCTCTTATACACATCTCCGAGCCCACGAGACCTCTCTACAT
+
CCCCCFCCCCBCGGGGGGGFGGGHHHHGGHHGHHHHHHGGGGGHHHHGGHHGHHHHHHHHEGEEGHHGGGGGGHHHHGHHHGHHHBGHHFHGHHHHHFHFHHGHFGFGGEFHFHHGHHGEGHGHHDGGCDFGGGFGGGGDFHHHHHHHHF
@M02034:409:000000000-BFKT7:1:2110:19843:16741 1:N:0:31
AAAGTCGAGGTGCCTAAAGTGGCAACCCAGACTATGGGTGGTGTACAGCTTCCTGTAGCCGCATGGCGTTCGTACTTAAATATGGAACTAACCATTCCAATTTTCGCTGTCTCTTATACACATCTCCGAGCCCACGAGACCTCTCTACAT
+
BBBBBFBBBB>AFGGGGGGGGGGGHHGGGHHGHGHFHHFEGGGHHHHHFHHHHHHHHHHGEAAEGHHGGGFEEBFFGHHFHHGHHGGGHFFHGHHFHHHHHHHHHGGGGGHHGHHEHHHHHHHHGHHGBFGGCGFC@DGGEHHHFGBGDF
@M02034:409:000000000-BFKT7:1:2110:19545:16747 1:N:0:31
AAAGTCGAGGTGCCTAAAGTGGCAACCCAGACTTGTAAGAATGTTGGTGGTGTAGAGCTTCCTGTAGCCGCATGGCGTTCGTACTTAAATATGGAACTAACCATTCCAATTTTCGCTGTCTCTTATACACATCTCCGAGCCCACGAGACC
+
BBBBBFBBDBAAGGGGGGGFGGGHHGHGGHHGHHGHHHHHCGHHHHHFGGGGHHHHHHHHHHHHHGHGHGFFGGHGGGGGGGHHHHHHHHHHHGFFFHHHHHHGFHHHHGHHHGGGGGGHGGHHHHGGHFHHFGGHGCGGGGGGG?CDFC
@M02034:409:000000000-BFKT7:1:2110:6825:16747 1:N:0:31
AAAGTCGAGGTGCCTAAAGTGGCAACCCAGACTAAGGATGGTGTTGGTGGTGTAGAGCTTCCTGTAGCCGCATGGCGTTCGTACTTAAATATGGAACTAACCATTCCAATTTTCGCTGTCTCTTATACACATCTCCGAGCCCACGAGAC
+
BBBBBDAABBAAGGFFFGGGGGGFHAFEEHGFGHHHGFGHGBFBAFEBAEAFADF5B5FHBGFGHBE5DE0EEEHFEEGGFEGGFGHHHHHHHH3GFGGHHFFGDEGHHHHHHDEEEGFDFFGGGFBBFFHHEGF2BDC/</FFFGG?E
@M02034:409:000000000-BFKT7:1:2110:9805:16749 1:N:0:31
AAAGTCGAGGTGCCTAAAGTGGCAACCCAGACTGAGAGTAAGGTTGGTGGTGTAGAGCTTCCTGTAGCCGCATGGCGTTCGTACTTAAATATGGAACTAACCATTCCAATTTTCGCTGTCTCTTATACACATCTCCGAGCCCACGAGACC
+
BABBCFCCCCBBGGGGGGGGGGGHHHHGGHHGHHGGGHHHHHHGGHGEFGEFGHHHHHHHHHHHHHHHHGGGGGHHGGGGGGHHHHHGHHHHHHFHHHHGHHHHHFFGFHHHHHGGGGGGHHHHHHHHHHHHHGFHGGGGGGHGCFGFDC
@M02034:409:000000000-BFKT7:1:2110:28123:16749 1:N:0:31
AAAGTCGAGGTGCCTAAAGTGGCAACCCAGACTACGAATAAGGTTGGTGGTGTAGAGCTTCCTGTAGCCGCATGGCGTTCGTACTTAAATATGGAACTAACCATTCCAATTTTCGCTGTCTCTTATACACATCTCCGAGCCCACGAGAC
+
ABBBAFAA?2AAFFFGCGGGGGGHFGHGCHHGHHHGGGHFDHHHEHGGFGGGHHFFFHHH5GGEFGEFHGGEEE1BEEEA1BGHHFH@EFHHFHBEGHHB?03GHFF?FGHHHHFGG?/BGHHHGHGGFBHHGHFH/>/<<CEFCGG<A
@M02034:409:000000000-BFKT7:1:2110:11609:16755 1:N:0:31
AAAGTCGAGGTGCCTAAAGTGGCAACCCAGACTTCTAATGATGTTGGTGGTGTAGAGCTTCCTGTAGCCGCATGGCGTTCGTACTTAAATATGGAACTAACCATTCCAATTTTCGCTGTCTCTTATACACATCTCCGAGCCCACGAGAC
+
CCCCBFCBCCABGGGGGGGGGGGHHHHGGHHGHHHHHHHHHGHHHGGECEEFEGHGHHHHFGHHHFHFHGGEGGHGGEGGGGGHHFGBGHHHHGFFHHGHFFHGHHFFBFHHHHFGGGFHHHHFGHHHHFFFFGFHGD/BDFHGGFCC?
@M02034:409:000000000-BFKT7:1:2110:6841:16756 1:N:0:31
AAAGTCGAGGTGCCTAAAGTGGCAACCCAGACTAAGGATGGTGTTGGTGGTGTAGAGCTTCCTGTAGCCGCATGGCGTTCGTACTTAAATATGGAACTAACCATTCCAATTTTCGCTGTCTCTTATACACATCTCCGAGCCCACGAGACC
+
AAB?AFABB@AAGGGGFGGGFFGFHHGGGHHGHHHHHHHHGHHHGEHAFEEFGHHBGHHGHHHHHHHGHGGGFGHHGGGGEFFHHHHFHHGHHHFFHHFGHHGFHHFFHHHHHHGGGG/FGHHHGHFHFHHHHHBGE/BBFGHGGG?EDE
@M02034:409:000000000-BFKT7:1:2110:28140:16757 1:N:0:31
AAAGTCGAGGTGCCTAAAGTGGCAACCCAGACTACGAATAAGGTTGGTGGTGTAGAGCTTCCTGTAGCCGCATGGCGTTCGTACTTAAATATGGAACTAACCATTCCAATTTTCGCTGTCTCTTATACACATCTCCGAGCCCACGAGACC
+
AAABBFBBBB>AGGGGGGGGGGFFFGHGFFHGHHHEEHHGHFGAGHGBFEABFDGFGGHHHGHHGFHGGE>EEEHFEEEEEEFHHGGFHHGHGFFGFHGHGHGHGHFFHGHGHEEFGGDFHGGHEHD?BCGHGGFBC@GCGFCFGGGGG?
@M02034:409:000000000-BFKT7:1:2110:14113:16758 1:N:0:31
AAAGTCGAGGTGCCTAAAGTGGCAACCCAGACTTGTAGTACTGTTGGTGGTGTAGAGCTTCCTGTAGCCGCATGGCGTTCGTACTTAAATATGGAACTAACCATTCCAATTTTCGCT
+
BBBBBFBBBBAAGGGGGGGFGGGHGHHGGHHGHG3BGBDGHGHHGHGAA?EFA3F5FDDGEHHHGDA5FEGCEGHFF?EFFEFFGHHHFGHDFF3@FGFHFB3F3BB44FDGFH//E
@M02034:409:000000000-BFKT7:1:2110:22639:16765 1:N:0:31
AAAGTCGAGGTGCCTAAAGTGGCAACCCAGAAGGTTCCGGGTGTAGAGCTTCCTGTAGCCGCATGGCGTTCGTACTTAAATATGGAACTAACCATTCCAATTTTCGCTGTCTCTTATACACATCTCCGAGCCCACGAGACCTCTCTACAT
+
BBAABFBBBBABGGGGGGGGGGGHHHHGGHHHHFHHHHFGGEEGFHHGHHHHHHHHHHHHGEEEGGHGGGGGEHHGHFFGGHHHFFFFHHGHHHHHHHHGHHHHHGGGGGHHHHHHHHHHHHHHHHHGGGGGGHGGDGGGGHHHHHHHHH
@M02034:409:000000000-BFKT7:1:2110:2060:16768 1:N:0:31
AAAGTCGAGGTGCCTAAAGTGGCAACCCAGA
+
CBCCCDABCCBCGGGGGGGGGGGHHHHGGGH
@M02034:409:000000000-BFKT7:1:2110:6994:16769 1:N:0:31
AAAGTCGAGGTGCCTAAAGTGGCAACCCAGAAGGTTGGTGGTGTAAAGCTTCCTGTAGCCGCATGGCGTTCGTACTTAAATATGGAACTAACCATTCCAATTTTCGCTGTCTCTTATACACATCTCCGAGCCCACGAGACCTCTCTAC
+
A>A>AFBBDB2AFGGGFGGGGGGGHHHGGHEFHFCFE?E2EEFHEGDBGHHGHHHFDGFEECEGGHFE1EFEFGEGHGHHHFFHG3ECG333B33FH44FGGHHGE?EEGFGEGHFHHDFHEBB?3?C/>CCEEADCGGAFGBGHFFF
@M02034:409:000000000-BFKT7:1:2110:22658:16769 1:N:0:31
AAAGTCGAGGTGCCTAAAGTGGCAACCCAGA
+
AAAAAF>AD11AGGG1AGGDGGGFHHHGG0G
@M02034:409:000000000-BFKT7:1:2110:16822:16774 1:N:0:31
AAAGTCGAGGTGCCTAAAGTGGCAACCCAGACTAAGC
+
AAAAAFA?DDAAGGG1B1BEFGFHHHHGGFHGH111A
@M02034:409:000000000-BFKT7:1:2110:14091:16776 1:N:0:31
AAAGTCGAGGTGCCTAAAGTGGCAACCCAGACTTGTAGTACTGTTGGTGGTGTAGAGCTTCCTGTAGCCGCATGGCGTTCGTACTTAAATATGGAACTAACCATTCCAATTTTCGCTGTCTCTTATACACATCTCCGAGCCCACGAGACC
+
AA@?ADAA322AGGFGGGGDFGCGHHAEGHGGHHFFEHFHGGHGBHFEGCGGHHHHHGHHGFHHGHGGGGCEEFHGGGGGGEHCGHGHHHGHHHFGFFFFFHHGFFHBGGHHHHGGGGGFHFHBBGFF4FFHFFHFF<C?DFHGCGFDFG
@M02034:409:000000000-BFKT7:1:2110:14111:16776 1:N:0:31
AAAGTCGAGGTGCCTAAAGTGGCAACCCAGACTTGTAGTACTGTTGGTGGTGTAGAGCTTCCTGTAGCCGCATGGCGTTCGTACTTAAATATGGAACTAACCATTCCAATTTTCGCTGTCTCTTATACACATCTCCGAGCCCACGAGACC
+
CCCDBFCCCCCCGGGGGGGGGGGHHHHGGHHGHHHFHHHFHHHHHHHEFGGFGHHGHHGHFHHHHFHHHGGEFGHFGEEGGGFHHHHGHHHHHF3DGHGHFHFGGHHHHGHHHFFDFGGGHHGHHHFFGHHHHHFHGGGGGGGGGFGCFE
@M02034:409:000000000-BFKT7:1:2110:26597:16777 1:N:0:31
AAAGTCGAGGTGCCTAAAGTGGCAACCCAGACTGTTTTGGGTGTTGAGCTTCCTGTAGCCGCATGGCGTTCGTACTTAAATATGGAACTAACCATTCCAATTTTCGCTGTCTCTTATACACATCTCCGAGCCCACGAGACCTCTCTACAT
+
BBBBAFABBBABGGGGGGGGGGGHHHHGGHHGHHHHHHHGGEEGGHHHHHHHHHHHFHHHGGFGGHHGGGGGGHEHHHHHHHHHHGHHFHFHHHHHGHGFGHHHHGGGGGHGHHHGHHGFHHFHHHGFCFGGGGGGCCEGAGHHHHHHHF
@M02034:409:000000000-BFKT7:1:2110:4140:16778 1:N:0:31
AAAGTCGAGGTGCCTAAAGTGGCAACCCAGACTAAGACGAAGGTTGGTGGTGTAGAGCTTCCTGTAGCCGCATGGCGTTCGTACTTAAATATGGAACTAACCATTCCAATTTTCGCTGTCTCTTATACACATCTCCGAGCCCACGAGACC
+
AAAAAFABBBABGGGGGGGGGFFFFGHGGHHGHHGFHHEEG?DHHGGEFEEFHGGEHHHGHGHFGFHHHGCEEFHHGGGGGGHHHFHFGGGGHFFHFHHHHFHGGHGHHHHHHFCGGGEFHHHFHHGGFFHHGHHFG/CDGEHGGGGGGC
@M02034:409:000000000-BFKT7:1:2110:23326:16779 1:N:0:31
AAAGTCGAGGTGCCTAAAGTGGCAACCCAGACTAATAATAGTGTTGGTGGTGTAGAGCTTCCTGTAGCCGCATGGCGTTCGTACTTAAATATGGAACTAACCATTCCAATTTTCGCTGTCTCTTATACACATCTCCGAGCCCACGAGACC
+
BBBBBFBBBBABGGGGGGGGGGGHHHHGGHGGHHHHHGHHHHHHHGHFGGGFGHHFHHHHHHHHHHHHHGGGGFHHGGGGGGGHHHHFGHFHHHBGHHGGHGHHHHGHHHHHHHGGGDEFHHHHGHHHGGHGHHHHG?DCGGGGGGGGGF
@M02034:409:000000000-BFKT7:1:2110:5976:16781 1:N:0:31
AAAGTCGAGGTGCCTAAAGTGGCAACCCAGACTGTGCATAAGGTTGGTGGTGTAGAGCTTCCTGTAGCCGCATGGCGTTCGTACTTAAATATGGTACTAACCATTCCAATTTTCGCTGTCTTTATACACATCCCGAGCCCACGAGACTA
+
CCBCCFCCCCCCGGGGGGGGGGGHHHHGGHHGHHHHGHGHHHHHHG?EAEFFFGHEDHHHHHHHHHHFFEG0EFEAEGGGGF2FCGE3FGHFHH44FHHHFF3FFHF?4BGHHFEGGGGHHHHEHFEFGHHHFGAADCCFCFGC?DEHB
@M02034:409:000000000-BFKT7:1:2110:6029:16784 1:N:0:31
AAAGTCGAGGTGCCTAAAGTGGCAACCCAGACTGGGCGTGAGGTTGGTGGTGTAGAGCTTCCTGTAGCCGCATGGCGTTCGTACTTAAATATGGAACTAACCATTCCAATTTTCGCTGTCTCTTATACACATCTCCGAGCCCACGAGAC
+
ABABAFBABBABGGBGFGGGGGGGHHHGGHHGHHHGDGGGGECGGHEAFEEFGFFFEDGHGHHHHHGHFEC0EGH1E?EFFA2FGHGGHHHHGF?BCFGH3FFGHHFFHFGHHFE/EDFDGBGFFGDDBBGFGGGDD/DC/FCEG/@EA
@M02034:409:000000000-BFKT7:1:2110:5364:16788 1:N:0:31
AAAGTCGAGGTGCCTAAAGTGGCAACCCAGACTTTTC
+
CCCCCFBCCCCCGGGGGGGGGGGHHHHGGGHGH5A55
@M02034:409:000000000-BFKT7:1:2110:29006:16789 1:N:0:31
AAAGTCGAGGTGCCTAAAGTGGCAACCCAGACTCAGAATCATGTTGGTGGTGTAGAGCTTCCTGTAGCCGCATGGCGTTCGTACTTAAATATGGAACTAACCATTCCAATTTTCGCTGTCTCTTATACACATCTCCGAGGCCACGAGAC
+
BBBBBDABBDABGGGGGGGGFGGHHHHGFHHGHFHCFGHCGHHHHFHEGGGGHHHFGHHHHFHHDGHHHGFEEEHHGGGGGGBHHHHBFGFHHHGHFHGHHHFGHHHEHHHHHDEGGGGHHHHHHGGGHFEHHHHHGGG/BFEGGFCGG
@M02034:409:000000000-BFKT7:1:2110:5345:16791 1:N:0:31
AAAGTCGAGGTGCCTAAAGTGGCAACCCAGACTTTTCCGGCGGTTGGTGGTGCTGA
+
BBBBAFBBBBBBGGGDFGGFGGGHHHHGGHHGH5F553AE2EEEE0EE11B133B5
@M02034:409:000000000-BFKT7:1:2110:17673:16792 1:N:0:31
AAAGTCGAGGTGCCTAAAGTGGCAACCCAGCTTGTTACTGGTGTAGAGCTTCCTGTAGCCGCATGGCGTTCGTACTTAAATATGGAACTAACCATTCCAATTTTCGCTGTCTCTTATACACATCTCCGAGCCCACGAGACCTCTCTACAT
+
BAABAFBBBBABGGGGGGGGGGGHHHHGGHHHHHHHHHHHHHHHHHHHHHHHHHHHHHHHGGFEGHHGGGGGGHHHHHHGGHHHHHGHHHHHHHHHHHHHHHHHHGGGGGGHHHHFHHHHHHHHHHHG?EGGGHGGBCDDGGHHHHHHHH
@M02034:409:000000000-BFKT7:1:2110:2884:16793 1:N:0:31
AAAGTCGAGGTGCCTAAAGTGGCAACCCAGACT
+
AAAAAFAADDAAGCFGGCDGGBFG1FG?EE00A
@M02034:409:000000000-BFKT7:1:2110:24040:16797 1:N:0:31
AAAGTCGAGGTGCCTAAAGTGGCAACCCAGACTACTAAGAGTGTTGGTGGTGTAGAGCTTCCTGTAGCCGCATGGCGTTCGTACTTAAATATGGAACTAACCATTCCAATTTTCGCTGTCTCTTATACACATCTCCGAGCCCACGAGACC
+
BABBBFAABB2AGCGGGGGGGGGHGHHGGGHGGHHHHGHGHHHFFHHECGEFHHHEHGHHHHHGGHHFHFFGGGHGFEFGGGGAGHGHGHHHHHBEHHHHHHFGGHGFHHHGHHCEGGGHGHHBGFFGFFHHHHHGGCCFCGHGGG??EE
@M02034:409:000000000-BFKT7:1:2110:24058:16803 1:N:0:31
AAAGTCGAGGTGCCTAAAGTGGCAACCCAGACTACTAAGAGTGTTGGTGGTGTAGAGCTTCCTGTAGCCGCATGGCGTTCGTACTTAAATATGGAACTAACCATTCCAATTTTCGCTGTCTCTTATACACATCTCCGAGCCCACGAGACC
+
BBCCBFBCCCCCGGGGGGGGGGGHHHHGGHHGHGGHHHHEHHHHHHHGGGEFGHHGHHHHHHHHHHHHHGGGGGHHGGGGGGGHHHHHGHGHGHHHHHHHHGHHHHHHGHHHHHGGGGGHGHHHHHHHDFHHHHHFG/CCGGGGGGGGGF
@M02034:409:000000000-BFKT7:1:2110:2131:16804 1:N:0:31
AAAGTCGAGGTGCCTAAAGTGGCAACCCAGACTGAGAGGCAGGTTGGTGGTGTAGAGCTTCCTGTAGCCGCATGGCGTTCGTACTTAAATATGGAACTAACCATTCCAATTTTCGCTGTCTCTTATACACATCTCCGAGCCCACGAGACC
+
AAABBFBBBBAAGGGGCFGGGGGHHHHGGHHGHHHHFHGGDGG2DGCFGCEFGHHFGHFHHFHHHBGDGGGEFGHGGGGGGGFHGGGFHHHHHGFFGHGHHHHHFFHGFBGHHHGGGEE?FHGHHHHF3FHHHHHHGGF?DFHGGGGGDF
@M02034:409:000000000-BFKT7:1:2110:29008:16807 1:N:0:31
AAAGTCGAGGTGCCTAAAGTGGCAACCCAGACTCAGCATCATGTTGGTGGTGTAGAGCTTCCTGTAGCCGCATGGCGTTCGTACTTAAATATGGAACTACCCATTCCAATTTTCGCTGTCTCTTATACACATCTCCGAGCCCACGAGA
+
BABBBFAABBAAFGGGGGGGFCFHHHGGGCFEHBEG3BECFFBDFGEE2EEEA3D5DFHHGHFDGBDDBEGEEFFGEEEFEEFHHHG3@EB4B333B3G3?13F??G44GFHDFE/EEFHFBGHG4BFGFHBHHF2B/@/</F/B@?D
@M02034:409:000000000-BFKT7:1:2110:18302:16809 1:N:0:31
AAAGTCGAGGTGCCTAAAGTGGCAACCCAGACTCATGGTGGTGTACTTCTTCCTGTAGCCGCATGGCGTTCGTACTTAAATATGGAACTAACCATTCCAATTTTCGCTGTCTCTTATACACATCTCCGAGCCCACGAGACCTCTCTACAT
+
CCCCCFCACBABGGGGGGGGGGGGGHGGGHGGHHHHHHGHGGGHFHHHFHHHHHHHGHHHGGEGEHHGEFGGEGFGHHGHHHHHHGFFHHFHHHHHHGHGHHHHHGGGGGHHHHHGHHHGHHHHHHHGGGGGGHGGCGGGAGHHHHHHHH
@M02034:409:000000000-BFKT7:1:2110:2531:16809 1:N:0:31
AAAGTCGAGGTGCCTAAAGTGGCAACCCAGACT
+
AAAAAFAADD1>1ABF1DDFGBFFHHHGGHHGH
@M02034:409:000000000-BFKT7:1:2110:2510:16813 1:N:0:31
AAAGTCGAGGTGCCTAAAGTGGCAACCCAGACTCGTGATGGTGTTGGTGGTGTAGAGCTTCCTGTAGCCGCATGGCGTTCGTACTTAAATATGGAACTAACCATTCCAATTTTCGCTGTCTCTTATACACATCTCCGAGCCCACGAGAC
+
CCCCCFBBCCBBGGGGGGGGGGGHHHHGGHHGH3ABAGFE3GHHGHHEFGEFHHHHHHHHHHHHHHHHHGGGGGHHGGGGGGHHHHHHFGGHHGHHGHHGHHBGHHHHFFHHFFE?EGEBGBFHFHHFBHHH2?FDFC@DGEA/CCC/A
@M02034:409:000000000-BFKT7:1:2110:21865:16814 1:N:0:31
AAAGTCGAGGTTCCTAAAGTGGCAACCCAGATTGTTGGTGGTGTACATCTTCCTGTAGCCGCATGGCGTTCGTACTTAAATATGGAACTAACCATTCCAATTTTCGCTGTCTCTTAT
+
A1AA1BAAD1A1BFGGCBBGFGGHHGFEF0GFHGFFFC0AAAFCFD2FGHHGGHHFFDDGE?EEEGFGG/?BEGGGFFGFGGGH11B11B@1FHHGHB@BGGFHHE/E/?FGGGHFG
@M02034:409:000000000-BFKT7:1:2110:23504:16816 1:N:0:31
AAAGTCGAGGTGCCTAAAGTGGCAACCCAGACTAATAATGGTGTAGAGCTTCCTGTAGCCGCATGGCGTTCGTACTTAAATATGGAACTAACCATTCCAATTTTCGCTGTCTCTTATACACATCTCCGAGCCCACGAGACCTCTCTACAT
+
AABBAFBCCBABGGGGGGGGGGGHHHHGGHHGHHHHGGHHHHHHHHHHHHHHHHHHHHHHGFFGGHHGGGGGEHFGHHHFHHHHHHHHHFHHGHHHHHHHFHHHGGGGGGGHFHHHHHHHHGHHHHFGEFGCFHFFCDGD/@GHHHHHF?
@M02034:409:000000000-BFKT7:1:2110:24047:16818 1:N:0:31
AAAGTCGAGGTGCCTAAAGTGGCAACCCAGCCTACTAATAGTGTTGGTGGTGTAGAGCTTCCTGTAGCCGCATGGCGTTCGTACTTAAATATGGAACTAACCATTCCAATTTTCGCTGTCTCTTATACACATCTCCGAGCCCACGAGACC
+
CCCCBFABCCBCFGGGGGGGGGGHHHHGGH2AGCFGH555AFGGFHGEF2EAABGDDDGF5FFFGFDGDEGAEEE1>>>FE12?GHHEFGHD433@FGHH3?3FF4G?4BFHHGEFGE/FDHGGFH?FHFDFGHHGD<<B@FGF//AA<?
@M02034:409:000000000-BFKT7:1:2110:3326:16822 1:N:0:31
AAAGTCGAGGTGCCTAAAGTGGCAACCCAGACTGGGCATGGGGTTGGTGGTGTAGAGCTTCCTGTAGCCGCATGGCGTTCGTACTTAAATATGGAACTAACCATTCCAATTTTCGCTGTCTCTTATACACATCTCCGAGCCCACGAGAC
+
ABCBAFBABDAAGGGGGGGGGGGGGGHGGHHGGHHHHHHHHHGEFGGEFEEFAFHFGGHHHHHHHGHFGFFFGGHFGEEGFECHHHHHHHGHHHEFHHGHFHFHDFHFHHHHHGGEGGGGHHHHEHGFHFHHHHGGGCGDGGGFGGGFE
@M02034:409:000000000-BFKT7:1:2110:22930:16823 1:N:0:31
AAAGTCGAGGTGCCTAAAGTGGCAACCCAGACTAATAAGAATGTTGGTGGTGTAGAGCTTCCTGTAGCCGCATGGCGTTCGTACTTAAATATGGAACTAACCATTCCAATTTTCGCTGTCTCTTATACACATCCCGAGCCCACGAGACCT
+
CCCCBFCBCCABGGGGFGGFGGGHHHHGGHHGHHHHHHHHHHHHHHHFGGEFFHHHHHHHHHHHHHHHHGGGGGHHGGGGGGHHHHGHHHHHHHGHHHHFHHHHHHGHHHHHHHGGGGGHHHHHBHHHGHHHHHHF?DGGGHGGGGGGGH
@M02034:409:000000000-BFKT7:1:2110:24187:16828 1:N:0:31
AAAGTCGAGGTGCCTAAAGTGGCAACCCAGACTAAGGGGGGGGTTGGTGGTGTAGAGCTTCCTGTAGCCGCATGGCGTTCGTACTTAAATATGGAACTAACCATTCCAATTTTCGCTGTCTCTTATACACATCTCCGAGCCCACGAGAC
+
A?AAAFBBBBABGGGGGGGGGGGHHHGGGHHGHHHHGHGGGGF@DFFDEFDEEFFFFFFFFFFFFFFBFDFFFFFFDDFFDDFFFFFFFFFFFFBFFFFFFFBFFFFFFFFFFFFDFFFFFFFFFFFFFFFFFFFFA-A9=EFFFFFFB
@M02034:409:000000000-BFKT7:1:2110:21865:16836 1:N:0:31
AAAGTCGAGGTGCCTAAAGTGGCAACCCAGATTGTTGGTGGTGTACATCTTCCTGTAGCCGCATGGCGTTCGTACTTAAATATGGAACTAACCATTCCAATTTTCGCTGTCTCTTATACACATCTCCGAGCCCACGAGACCTCTCTACAT
+
BCCBBFCBCCBAGGGGGGGGGGGHHHHGGHHHHHHHHHGGGGGHGHHHHHHHHHHHHHHHGGEFGHHGGGGGGGHHH@FGGFHHHGHHHHHHHHHHHHHHHHHHHGGGGGHHHHHFHHHGHHHHHHHGGGGGEHGGCGGGGHGHHHHHHH
@M02034:409:000000000-BFKT7:1:2110:10985:16837 1:N:0:31
AAAGTCGAGGTGCCTAAAGTGGCAACCCAGACTGCTAC
+
CCCCCFCCCCCCGGGGGGGGGGGHHHHGGHHGH33D5F
@M02034:409:000000000-BFKT7:1:2110:3386:16848 1:N:0:31
AAAGTCGAGGTGCCTAAAGTGGCAACCCAGTCGGTGGGTGGTGTAGAGCTTCCTGTAGCCGCATGGCGTTCGTACTTAAATATGGAACTAACCATTCCAATTTTCGCTGTCTCTTATACACATCTCCGAGCCCACGAGACCTCTCTACAT
+
BBBABFABBBABGGGGGGGGGGFFHHHGGHHHGGGEEF2EEEFGFGHFGGHHGHFGHHHFEEEEGHHGEGGGFFEGHGFFGHHGFDBEGFCHFHHHHGHHHHHHHGGGGGHHHHHHHHHHHHHHHHHFGGCGGFFGGGFGGHHHHHHHHG
@M02034:409:000000000-BFKT7:1:2110:17619:16855 1:N:0:31
AAAGTCGAGGTGCCTAAAGTGGCAACCCAGACTACTCCGCCGGTTGGTGGTGTAGAGCTTCCTGTAGCCGCATGGCGTTCGTACTTAAATATGGAACTAACCATTCCAATTTTCGCTGTCTCTTATACACATCTCCGAGCCCACGAGACC
+
AAAB>DAADBABGGGGGGGGGGGGHHHGGHHGHHHGHHGGGGGFFGCEFEABAGGHHGGHGHHFFGHEHEFCEGHGGFGGEFGFFG4B3FFFGHFDEFDFHFFHBFGEBGHHG3C?DADBHEFHFHEHFHHHGHHFECF?/FGEGC?DFG
@M02034:409:000000000-BFKT7:1:2110:11684:16863 1:N:0:31
AAAGTCGAGGTGCCTAAAGTGGCAACCCAGACTGGTGAGCGGGTTGGTGGTGTAGAGCTTCCTGTAGCCGCATGGCGTTCGTACTTAAATATGGAAC
+
A3AAAFBBBBAAAFFGGGGGFFGFFFHEFHFGHFH52DA3EEAFFCEAFEBBFAF5FD3BGFFB5GGHGGE>EEH1>?E?E11/FG43FF?GEF33B
@M02034:409:000000000-BFKT7:1:2110:1942:16865 1:N:0:31
AAAGTCGAGGTGCCTAAAGTGGCAACCCAGACTACGAATCAGGTTGGTGGTGTAGAGCTTCCTGTAGCCGCATGGCGTTCGTACTTAAATATGGAACTAACCATTCCAATTTTCGCTGTCTCTTATACACATCTCCGAGCCCACGAGAC
+
BBBBBFB?DBBBGGGGGGGGGGGHHHHGGHHGHHHGEGHGHHFHHHGEGDEGFEGFHHFHDGHHHHHGGGGEFEFAFGFFGGGHHGHGFHHFHH3BFGHHFC3F3FHDGGHHHG/FF?EHFFHFFFHFHFHGGHHHGCGGCFFFGGC/A
@M02034:409:000000000-BFKT7:1:2110:1923:16869 1:N:0:31
AAAGTCGAGGTGCCTAAAGTGGCAACCCAGACTA
+
BBBABFABDBABGGGGGGGGGGGGHHGGGHHGHH
@M02034:409:000000000-BFKT7:1:2110:15361:16869 1:N:0:31
AAAGTCGAGGTGCCTAAAGTGGCAACCCAGACTCCTGGTGGTAATGAGCTTCCTGTAGCCGCATGGCGTTCGTACTTAAATATGGAACTAACCATTCCAATTTTCGCTGTCTCTTATACACATCTCCGAGCCCACGAGACCTCTCTACAT
+
CCCCCFCCCCABGGGGGGGGGGGHHHHGGHHGHHHHHHHHGGFFHHHHHHHHHGHHHHGHGGEGGHHGFGGGGHHGHHHHGEHHHFGHHFHHHGHHHHHEHHHHHGGGGGHHHHHHHHHGHHHHHHHGFGGGGHGGGGGDGGFHCGHHG?
@M02034:409:000000000-BFKT7:1:2110:12559:16893 1:N:0:31
AAAGTCGAGGTGCCTAAAGTGGCAACCCAGACTGGTGGGTGTGTTGGTGGTGTAGAGCTTCCTGTAGCCGCATGGCGTTCGTACTTAAATATGGAACTAACCATTCCAATTTTCGCTGTCTCTTATACACATCTCCGAGCCCACGAGACC
+
A>AAADABBBAAGFGGGGGGGGGGHAHFGEGGHHHFGFGEEEEHHHGAFEBFGHGGHGHHHHHFFHHGHGEEEGGHGGGGG?GHGHFFHDEHHGHHFHGHHGFHHHHFHGFHHGEGGGAGBDHGHGFHHHFFFFDF/BCCCGGGGGGGGG
@M02034:409:000000000-BFKT7:1:2110:18740:16895 1:N:0:31
AAAGTCGAGGTGCCTAAAGTGGCAACCCAGACTAGTGGTGGTGTACCGCTTCCTGTAGCCGCATGGCGTTCGTACTTAAATATGGAACTAACCATTCCAATTTTCGCTGTCTCTTATACACATCTCCGAGCCCACGAGACCTCTCTACAT
+
BCCCCFCCCCABGGGGGGGGGGGHHHHGGHHGHGFFEFHGGGGHHHHGGGGGHHHHHHHHGGEFGHHGGGGGGGHGHHH@FHHHHHHHHHHHHHHHHHGGGHHHGGGGGGHHHHHHHHHGHHHHGHHGCGGGGFGG/B?D?GGHCGFDFG
@M02034:409:000000000-BFKT7:1:2110:21457:16899 1:N:0:31
AAAGTCGAGGTGCCTAAAGTGGCAACCCAGACTATTAATACTGTTGGTGGTGTAGAGCTTCCTGTAGCCGCATGGCGTTCGTACTTAAATATGGAACTAACCATTCCAATTTTCGCTGTCTCTTATACACATCTCCGAGCCCACGAGACC
+
ABBBADBBBCBCGGGGGGGGGGGHHHHGGHHGHHFHGDGFFGD5AFEA2?EFFDF5FFGG5GFHEEF5DEG0EEG1EEEEA?2?1DGBDFHBFF33FEFH313FB4GDEFDHHF@/>E/B?4FGBG4F4BGHBB32?<>/BCGGGC/E/F
@M02034:409:000000000-BFKT7:1:2110:26413:16904 1:N:0:31
AAAGTCGAGGTGCCTAAAGTGGCAACCCAGACTCATCCGAAGGTTGGTGGTGTAGAGCTTCCTGTAGCCGCATGGCGTTCGTACTTAAATATGGAACTAACCATTCCAATTTTCGCTGTCTCTTATACACATCTCCGAGCCCACGAGACC
+
BBBBBFABBBAAGGGGGGGGGGGCHGHGGHHGHHHHHHGEGGGHGHGGGGAFGFHHHHHHHFHHFHHHHGGCGGFHGGGGGGHHHHGGHHHHHGHGFHGFGFHHHHGGHHHGHHGGGGGEHHHHHHFFFHGGHHHHG?FGCGHGGFCGGG
@M02034:409:000000000-BFKT7:1:2110:8231:16905 1:N:0:31
AAAGTCGAGGTGCCTAAAGTGGCAACCCAGACTCAGAATTCTGTTGGTGGTGTAGAGCTTCCTGTAGCCGCATGGCGTTCGTACTTAAATATGGAACTAACCATTCCAATTTTCGCTGTCTCTTATACACATCTCCGAGCCCACGAGACC
+
BABCBFBACCCCGGGGGGGGGGGHHHHGGHHGHFHHBBFDGGHHHHHEFGEFFEG5GFFHGGFGGBGEDEGAFGH1EFFEEEBGEHHFDGGFHF@3FGHF3?3FFDGBGF3GF4EEGG/3BFHHHHHFFF2GHHFDF/CFC/FCD/CGG<
@M02034:409:000000000-BFKT7:1:2110:18484:16911 1:N:0:31
AAAGTCGAGGTGCCTAAAGTGGCAACCCAGACTGATCAGAAGGTTGGTGGTGTAGAGCTTCCTGTAGCCGCATGGCGTTCGTACTTAAATATGGAACTAACCATTCCAATTTTCGCTGTCTCTTATACACATCTCCGAGCCCACGAGACC
+
AABCAFABCCABGGGGGGGGGGGGHHHGGHHGHHHGHHHGFFFHHHGAFGBFGHHHHHHHHGHHHHHHHGGGFFHHGEGGGFGHHHHHHHFGHH3BGHHHHGHHHHGFHHHHHGGGGGEHFHHHGHHHGHHHHHHFF@DGCGHGGGGGGA
@M02034:409:000000000-BFKT7:1:2110:16613:16912 1:N:0:31
AAAGTCGAGGTGCCTAAAGTGGCAACCCAGTCTTTGGGTGGTGTAGAGCTTCCTGTAGC
+
BAABBFBBB?>AGGGGGGGGGGGHHHHGGH3FGD5E32EAAEGHFGBBDDGGFFFA555
@M02034:409:000000000-BFKT7:1:2110:14852:16924 1:N:0:31
AAAGTCGAGGTGCCTAAAGTGGCAACCCAGACTAAGAATAATGTTGGTGGTGTAGAGCTTCCTGTAGCCGCATGGCGTTCGTACTTAAATATGGAACTAACCATTCCAATTTTCGCTGTCTCTTATACACATCTCCGAGCCCACGAGACC
+
CCCCCFBCCCBBGGGGGGGGGGGHHHHGGHHGHHHHHHHHHHHHHHHFFGEFHHHHHHHHHHHHHHHHHGGEFGHHGGGGGGHHHHHHHHHHHHFGHHHHHHHHHHGHHHHHHHGGGGGFHHHGHHHFFGHHGHHFDCFGGGHGGGGGGC
@M02034:409:000000000-BFKT7:1:2110:27664:16926 1:N:0:31
AAAGTCGAGGTGCCTAAAGTGGCAACCCAGACTTCGGAGCAGGTTGGTGGTGTAGAGCTTCCTGTAGCCGCATGGCGTTCGTACTTAAATATGGAACTAACCATTCCAATTTTCGCTGTCTCTTATACACATCTCCGAGCCCACGAGACC
+
AAABBFABBB>AFGGGGGGGFFGFHHHGGHGGFHHFFFGGAFGCFFGFFEBBBGGDHHFHAGHHFDGE3BEEGGGFEE/1?EGEHHHHHHFGGHFBFFFC3FGGHHHHHHHHHFGGG??2GFHHGFFGFHGBCGFHC/B<>/FFGCGGGE
@M02034:409:000000000-BFKT7:1:2110:26907:16928 1:N:0:31
AAAGTCGAGGTGCCTAAAGTGGCAACCCAGACTAATCCGGAGGTTGGTGGTGTAGAGCTTCCTGTAGCCGCATGGCGTTCGTACTTAAATATGGAACTAACCATTCCAATTTTCGCTGTCTCTTATACACATCTCCGAGCCCACGAGACC
+
BBBAAFBCCBBCGGGGGGGGGGGHHHHGGHHGHHHHHHGGGGGEGHGGGGEFHHHHHHHHHHHHHHHHHGGGGGHHGGGGGGHHHHHGHHHHHHHGHHGGHHGHHHHHEGHHHGGGGGGFHGHHHHGHHHHGHHFHGCGGGGHGGGGGGE
@M02034:409:000000000-BFKT7:1:2110:21507:16938 1:N:0:31
AAAGTCGAGGTGCCTAAAGTGGCAACCCAGACTCCGGGTGGTGTACCGCTTCCTGTAGCCGCATGGCGTTCGTACTTAAATATGGAACTAACCATTCCAATTTTCGCTGTCTCTTATACACATCTCCGAGCCCACGAGACCTCTCTACAT
+
BBBBBFABBBABGGGGGGGGGGGGGHHGGHHGHHHGGGGGGGGHHFHGGGGGHHHHHGHHFF@EGHHGEGFGGHHGHHHHHHHHHGFFHFFHHHHHHHHHHHHHHGGGGGHHEHHHHHGFGHGFHHHD@DCGFHGG/ADFFH<GFHHHHG
@M02034:409:000000000-BFKT7:1:2110:2104:16940 1:N:0:31
AAAGTCGAGGTGCCTAAAGTGGCAACCCAGACTGCTAGGGGTGTAGAGCTTCCTGTAGCCGCATGGCGTTCGTACTTAAATATGGAACTAACCATTCCAATTTTCGCTGTCTCTTATACACATCTCCGAGCCCACGAGACCTCTCTACAT
+
BABCCFBCCBABGGGGGGGGGGGHCEHGGHHGHHHHHHHHGGGGHHDGHHHHHHHHHHHHGGGGGHGGFGGGGHHHHHHFHHHHHGHHHHHHHHHHGFGGFGHHFGGGGGHHHHHGHHHBGFHHHHHG/BDBFGE@DGGDGHHHHHHGHG
@M02034:409:000000000-BFKT7:1:2110:22178:16941 1:N:0:31
AAAGTCGAGGTGCCTAAAGTGGCAACCCAGTATGTTGGTGGTAGGGAGCTTCCTGTAGCCGCATGGCGTTCGTACTTAAATATGGAACTAACCATTCCAATTTTCGCTGTCTCTTATACACATCTCCGAGCCCACGAGACCTCTCTACAT
+
BBBCBFBABCAAGGGGGGGFGGGHHHHGGHHHHHHHHHGGGGHHGGHGGHHHHHHHHHHHGGGGGHHGGGGGGHHHHHHHHHHGHHHHHHHHHHHHHHHHHHHHHGGGGGHHHHHHHHGHHHHGHHGGGGGGGHGDBDGDGHHFHHHHHG
@M02034:409:000000000-BFKT7:1:2110:2956:16943 1:N:0:31
AAAGTCGAGGTGCCTAAAGTGGCAACCCAGACTAGTAATCTTGTTGGTGGTGTAGAGCTTCCTGTAGCCGCATGGCGTTCGTACTTAAATATGGAACTAACCATTCCAATTTTCGCTGTCTCTTATACACATCTCCGAGCCCACGAG
+
CCCCCFBCCCABGGGGGGGGGGGHHHHGGHHGHFHHHHHGFHFFHHH?F?FFADG5FDFEFGFFHFEEGGGEFGFAEEEFEE2EGHF3FGHFGD33FEHHGA3BBEHDGGHHF4>EEEEEGGFHFFH?GF?CFGGDFCCFGEEGCD@
@M02034:409:000000000-BFKT7:1:2110:12184:16943 1:N:0:31
AAAGTCGAGGTGCCTAAAGTGGCAACCCAGACTCCGCCGCATGTTGGTGGTGTAGAGCTTCCTGTAGCCGCATGGCGTTCGTACTTAAATATGGAACTAACCATTCCAATTTTCGCTGTCTCTTATACACATCTCCGAGCCCACGAGAC
+
CCCCCFCCBDAAFGGGGGGGGGGHGHFGGHHGHCCEE2E2EEDHHGAAFEFFGEGBHBDGHFGFFHFGHEEEEEHGFAEFF>BGGHGFHF?FHBBFFGHGHGHGHHHFDFGHGE@EGFBFDHGF3GDFFCG2FHFFF/@@@FGGFCG?D
@M02034:409:000000000-BFKT7:1:2110:26906:16947 1:N:0:31
AAAGTCGAGGTGCCTAAAGTGGCAACCCAGACTAATCCGGAGGTTGGTGGTGTAGAGC
+
BCABCFABBD>AGGGGGGGGGGGHHHHGGHHGHHHHGHEGDAEGEFA1B1EAAAF555
@M02034:409:000000000-BFKT7:1:2110:21491:16950 1:N:0:31
AAAGTCGAGGTGCCTAAAGTGGCAACCCAGACTCCGGGTGGTGTACCGCTTCCTGTAGCCGCATGGCGTTCGTACTTAAATATGGAACTAACCATTCCAATTTTCGCTGTCTCTTATACACATCTCCGAGCCCAAGAGACCTCTCTACA
+
AAAAABA11>A?CEGFFB1BFBAGFEAEFHHACFFAEEE?/EFHHHFECGGFFFHHGFHE/EEE>GCEEEFEEBF/FF1FFBDFGFBGHFFHEGGBDDGDFBGHF/<ECE1F2FHDGFF2F1<CHF1<<BGGGF/??<GFFHCFHGF1F
@M02034:409:000000000-BFKT7:1:2110:21509:16958 1:N:0:31
AAAGTCGAGGTGCCTAAAGTGGCAACCCAGACTCCGGGTGGTGTACCGCTTCCTGTAGCCGCATGGCGTTCGTACTTAAATATGGAACTAACCATTCCAATTTTCGCTGTCTCTTATACACATCTCCGAGCCCACGAGACCTCTCTACAT
+
CCCCCFABCCCCGGGGGGGGGGGHHHHGGGHGHHHE2EAA2BFHE5FG0AEACGHD55A31E0>B11>?>FDF21FF4D3FGGD33B3?3B30BFFGDGHFFFHD?FEDGGHDHD3FFFF2?FCFDFDC??<FAFD@@CDGHFHHFGF1>
@M02034:409:000000000-BFKT7:1:2110:20001:16968 1:N:0:31
AAAGTCGAGGTGCCTAAAGTGGCAACCCAGACTACGGGTGGTGTATCGCTTCCTGTAGCCGCATGGCGTTCGTACTTAAATATGGAACTAACCATTCCAATTTTCGCTGTCTCTTATACACATCTCCGAGCCCACGAGACCTCTCTACAT
+
BABBAFBCCCBCGGGGGGGGGGGHHHGGGHHGHHHGGGGGGGGHHHHGGHHGHHHHHHHHGGGGGHGGEGGGGHHHHHHHHHHHHFHHHHHHGHHHHHHHHHHHHGGGGGHHHHHHHHHHHFFGHHHGGGGGGHGG?DGGGHHHFFFFHF
@M02034:409:000000000-BFKT7:1:2110:11823:16974 1:N:0:31
AAAGTCGAGGTGCCTAAAGTGGCAACCCAGAAGGTTGGTGGTGTAAGTCTTCCTGTAGCCGCATGGCGTTCGTACTTAAATATGGAACTAACCATTCCAATTTTCGCTGTCTCTTATACACATCTCCGAGCCCACGAGACCTCTCTACAT
+
CCCCCFBBBCABGGGGGGGGGGGHHHHGGGHHHHHHHGGGGEGHHHHHHHHHHHHHGHHHGGEGGHHGGGGGGCHHHHHHHHHHHDGHHHGHHHHHHHHHHHHHGGGGGGHHFHHHHHGFHHHHHFHG/@CGFHGFGGDDFGHHHHGHHH
@M02034:409:000000000-BFKT7:1:2110:23663:16978 1:N:0:31
AAAGTCGAGGTGCCTAAAGTGGCAACCCAGTCTTTGGGTGGTGTAGAGCTTCCTGTAGCCGCATGGCGTTCGTACTTAAATATGGAACTAACCATTCCAATTTTCGCTGTCTCTTATACACATCTCCGAGCCCACGAGACCTCTCTACAT
+
AABBBFABBBBBGGGGGFGGGGGHFGAECGFGHHHGHGEFEFGHFHFHHHHHHHHHHHGFEEEEGGFEAEGGEHAGHHGGHGHHH3DFCFGHFHHHHHHBHHHHHGFGGGFHBHHFGFHFHHHGHFGGGGFCAGGD?CCEFHHHHFFBG<
@M02034:409:000000000-BFKT7:1:2110:24845:16980 1:N:0:31
AAAGTCGAGGTGCCTAAAGTGGCAACCCAGACTAAGAATAATGTTGGTGGTGTAGAGCTTCCTGTAGCCGCATGGCGTTCGTACTTAAATATGGAACTAACCATTCCAATTTTCGCTGTCTCTTATACACATCTCCGAGCCCACGAGACC
+
AAABAFAABDAAGGGBGGGGGGGHHHHGAGFGHCHHH5FDDFGFGFGEFDGFHHHHHHHHHHGGHHHHGGGCGGEF?EGGGGFGGHFBGHFFHGBHGHGHFH@FGGGHHFFHGFFGGGDGHHHHFHFHGHHECGH?FC@?CGHGGGFGFC
@M02034:409:000000000-BFKT7:1:2110:5536:16982 1:N:0:31
AAAGTCGAGGTGCCTAAAGTGGCAACCCAGACTGTTACGGGTGTAACTCTTCCTGTAGCCGCATGGCGTTCGTACTTAAATATGGAACTAACCATTCCAATTTTCGCTGTCTCTTATACACATCTCCGAGCCCACGAGACCTCTCTACAT
+
CCCCCFBBCBCBGGGGGGGGGGGHHHHGGHHGHHHHHHGGGGGGFHHHHHHHHHHHHHHHFGEGGHHGGGGGEGEGHHGDGHHHH3GHHHHHHHHHHHHHHGHHHGGFGGHHHHHHHHGGHHGGHHHGFGGGGCFCFGGGGHHHHGHH1F
@M02034:409:000000000-BFKT7:1:2110:27539:16982 1:N:0:31
AAAGTCGAGGTGCCTAAAGTGGCAACCCAGACTCAGAATAAGGTTGGGGGTGTAGAGCTTCCTGTAGCCGCATGGCGTTCGAAC
+
AAB3AFBBB@AAGGGFGE4FEGFFHHHGGGHGHHG33DGFGBDFFHA2A0EE0AGG55BG5B5@B@FFG?E?E111EE@F111B
@M02034:409:000000000-BFKT7:1:2110:28686:16985 1:N:0:31
AAAGTCGAGGTGCCTAAAGTGGCAACCCAGACTAATCATAAGGTTGGTGGTGTAGAGCTTCCTGTAGCCGCATGGCGTTCGTACTTAAATATGGAACTAACCATTCCAATTTTCGCTGTCTCTTATACACATCTCCGAGCCCACGAGACC
+
BBBBBFBBBBBBGGGGGGGGFGGHHHHGGGHGHD3GHHHFHFHHGHGGGGEFHFHHHHHHHHHHHHHHHGGGGGHHGGGGGGFHHHHFHHHGHGFHHGGHHHHHHHHHHGHHHHGGGGGFHFHHHHHHHHHHFHFGGGGGGGHGC??ADC
@M02034:409:000000000-BFKT7:1:2110:15719:16987 1:N:0:31
AAAGTCGAGGTGCCTAAAGTGGCAACCCAGACTGGGTCGGGGGTTGGTGGTGTAGAGCTTCCTGTAGCCGCATGGCGTTCGTACTTAAATATGGAACTAACCATTCCAATTTTCGCTGTCTCTTATACACATCTCCGAGCCCACGAGACC
+
AAAAAFAAD@A?EGFGF1GE1FFFCCFGG0GFFFEFBF//EAE>>EEGEEE?FFFFFHHBGHHHG2GHFEEEEEFHGFCFGGHAFH2FHHHHH1F1BCDFHH1GHD22FGFHH2BCC?<1F1?GBG11?FBGFFHFA-@C-CGECC@CF:
@M02034:409:000000000-BFKT7:1:2110:19350:16989 1:N:0:31
AAAGTCGAGGTGCCTAAAGTGGCAACCCAGACTCAGCAGCCGGTTGGTGGTGTAGAGCTTCCTGTAGCCGCATGGCGTTCGTACTTAAATATGGAACTAACCATTCCAATTTTCGCTGTCTCTTATACACATCTCCGAGCCCACGAGACC
+
CBCBBFBBBBBBGGGGGGGFGGGHHHHGGHHGHHHHHHHHHGGGGGEGEEAFHHHHHHHHHHHHHHHGDEGFGGHHGGGGGGHHHHHFHHHHHGFFHGHHHHHGHGHHGGFHHHGGGGGGHGHHHHGGHFFGHHBGF@CDCGGGCG?GGF
@M02034:409:000000000-BFKT7:1:2110:15704:16996 1:N:0:31
AAAGTCGAGGTGCCTAAAGTGGCAACCCAGACTGG
+
>A1>>D11A111FGF1BFGGDBCFGHHEFHHG1CF
@M02034:409:000000000-BFKT7:1:2110:2061:17000 1:N:0:31
AAAGTCGAGGTGCCTAAAGTGGCAACCCAGCCTTCTGGTGGTGTAGAGCTTCCTGTAGCCGCATGGCGTTCGTACTTAAATATGGAACTAACCATTCCAATTTTCGCTGTCTCTTATACACATCTC
+
AAAAAFBBBB>AGGGGGGGFGGGHFHGDGHHGGHHGHHFHGGGEHHHHHGHGHHHHHHHFEEAEEGGEEFGGGFEGHHFGGHHFHF3FGHHBFHGHHHHHFGHHHGGFGGGHHHHHHEHGHHGHHF
@M02034:409:000000000-BFKT7:1:2110:22174:17002 1:N:0:31
AAAGTCGAGGTGCCTAAAGTGGCAACCCAGACTACGACTGCGGTTGGTGGTGTAGAGCTTCCTGTAGCCACATGGCGTTCGTACTTAAATATGGAACTAACCATTCCAATTTTCGCTGTCTCTTATACACATCTCCG
+
>AAAADAADBA@GGGB4BGFGGDHHHHEEHHGGFHGGGGGGGGEEAEEGGGGHGD5FGHHGFBHHHHGHHHGHFGFGGGGGGFEGFFB3BFHHHDGBGGFFEBFGGBG4FFFGG@DAGGGGEHHHHHH3?D2BFFDE
@M02034:409:000000000-BFKT7:1:2110:16671:17002 1:N:0:31
AAAGTCGAGGTGCCTAAAGTGGCAACCCAGTGTTCTGGTGGTGTAGAGCTTCCTGTAGCCGCATGGCGTTCGTACTTAAATATGGAACTAACCATTCCAATTTTCGCTGTCTCTTATACACATCTCCGAGCCCACGAGACCTCTCTACAT
+
?>AABFABDBABGGGGGGGGGCGHHHHGGHFGHHHHHHFGGEFHGDEGFHHHHHHHFHFFEGCEEHHGECGGG2EBGFGHHGHHH3FGHFBGHHHHHFHHEGHHFGGGGEHHHHHBGGHBFFHEHFFE/BCGFFFG/BDDEFHHHHHHH<
@M02034:409:000000000-BFKT7:1:2110:13766:17003 1:N:0:31
AAAGTCGAGGTGCCTAAAGTGGCAACCCAGACTACGAATACGGTTGGTGGTGTAGAGCTTCCTGTAGCCGCATGGCGTTCGTACTTAAATATGGAACTAACCATTCCAATTTTCGCTGTCTCTTATACACATCTCCGAGCCCACGAGACC
+
BBB@AFBBBBAAGGGGGGGGGGGHHFHGGHHGGHHGGHHGHHGHGGGEFGFFHHGHHHGHGHHHHHGFHGGGGGHGGEGGGEGHHHHHHHFHHHFFFFFHGGGGHHHHGHHHHHGGGGFEHHHFGHFHGBHGFFHFDBDFGGHGFCGGGF
@M02034:409:000000000-BFKT7:1:2110:19343:17009 1:N:0:31
AAAGTCGAGGTGCCTAAAGTGGCAACCCAGACTC
+
BBBABFBBBDBBGGGGGGGGGGGHHHHGGHHGHH
@M02034:409:000000000-BFKT7:1:2110:3414:17017 1:N:0:31
AAAGTCGAGGTGCCTAAAGTGGCAACCCAGACTAAGAATAATGTTGGTGGTGTAGAGCTTCCTGTAGCCACATGGCGTTCGTACTTAAATATGGAACTAACCATTCCAATTTTCGCTGTCTCTTATACACATCTCCGAGCCCACGAGACC
+
AAABAFBBBBABFFGGGGGFGGGGFHGFGGHGHHHFBFGHGHHHGHHEFFEFHHHFHHHHHHHHGHGGHBGHGHHAEEFFGGHHHHHHDFGHHHFFFFHFHHFFFHEG4FFHH4EEGGGGHGGHFGFGGGGHFGFBE<@/BCGGGCFGDF
@M02034:409:000000000-BFKT7:1:2110:7206:17021 1:N:0:31
AAAGTCGAGGTGCCTAAAGTGGCAACCCAGTTTGTTGGTGGTGTACCTCTTCCTGTAGCCGCATGGCGTTCGTACTTAAATATGGAACTAACCATTCCAATTTTCGCTGTCTCTTATACACATCTCCGAGCCCACGAGACCTCTCTACAT
+
AABB>FBBBBBBGGGGFGGFGGGHHHHGDFGHHHHHHHGGGGGGGEFHHHHHHHHHHHHHGCFGGHGGGGGGGFHGHGHFHHHHGDGHHHHHHGHGGHHHHHHHHGGGGGHHHHHHHHHGHHHGHGHG/CCGGGFGGGDEGHHHHHGGHH
@M02034:409:000000000-BFKT7:1:2110:22169:17021 1:N:0:31
AAAGTCGAGGTGCCTAAAGTGGCAACCCAGACTACGACTGCGGTTGGTGGTGTAGAGCTTCCTGTAGCCACATGGCGTTCGTACTTAAATATGGAACTAACCATTCCAATTTTCGCTGTCTCTTATACACATCTCCGAGCCCACGAGACC
+
BCBBCFCBCCABGGGGGGGGGGGHHHFGGHHGHHHGGGGGHGGGGGGEFGEFGHHHHGHHGHHHGHHHHBFHHHHHGGGGGEGHHFHFHHHHHGGFHHHGHHHHHHGHHHHHHHGGGGGHHGHHGHGHFFHGGHGHFCGGGGHGGGGGGF
@M02034:409:000000000-BFKT7:1:2110:3109:17027 1:N:0:31
AAAGTCGAGGTGCCTAAAGTGGCAACCCAGACTCAGTGTGGGGTTGGTGGTGTAGAGCTTCCTGTAGCCGCATGGCGTTCGTACTTAAATATGGAACTAACCATTCCAATTTTCGCTGTCTCTTATACACATCTCCGAGCCCACGAGACC
+
BCBBBFABBCBCGGGGGGGGGGGHFHHGGHHGHCHGDFHGGGGEEGFAFGEFHFHGHEHHGHHHGGHHHGGCGGHGGGGGGGHHHHHHHHGHHGBFHHFHGHGHHGHHBGGHHHGEGDGHHHHHHHFHGGHFFHHE/<B@GGGGCDGDGC
@M02034:409:000000000-BFKT7:1:2110:9250:17027 1:N:0:31
AAAGTCGAGGTGCCTAAAGTGGCAACCCAGACTGGGAAGGTGGTTGGTGGTGTAGAGCTTCCTGTAGCCGCATGGCGTTCGTACTTAAATATGGAACTAACCATTCCAATTTTCGCTGTCTCTTATACACATCTCCGAGCCCACGAGACC
+
BBBBBFBBBBABGGGGFGGGGGGHHHHFGHHGHHHHHHFGEEFEGGGFGGAFGHHHHHHHHHHHHHHHHGEEEGHHGGGGGGGGHHHFHHHHHHHHHHHHHHHHHHGHHHHHHHGGGGGFHHHHHHFGHHHHHHFHD?FFGEGGGCGGGF
@M02034:409:000000000-BFKT7:1:2110:3175:17027 1:N:0:31
AAAGTCGAGGTGCCTAAAGTGGCAACCCAGACTGCGAAGTCTGTTGGTGGTGTAGAGCTTCCTGTAGCCGCATGGCGTTCGTACTTAAATATGGAACTAACCATTCCAATTTTCGCTGTCTCTTATACACATCTCCGAGCCCACGAGAC
+
AAABADABBBA?GGG5FGGGGGGHHHHGGHHGHHGDE?ECGHFFGF2AF?EFGHHFHGEHHHHGBGHFFGGGGEGEEGGGGGHEGBGFGBGHHE3@FFHGFAFGGGDDBFFFHHCGGGEDB3BFFGGG3FGB2GHBD?/@@CHFGGGDD
@M02034:409:000000000-BFKT7:1:2110:3156:17028 1:N:0:31
AAAGTCGAGGTGCCTAAAGTGGCAACCCAGACTGCGAAGTCTGTTGGTGGTGTAGAGCTTCCTGTAGCCGCATGGCGTTCGTACTTAAATATGGAACTAACCATTCCAATTTTCGCTGTCTCTTATACACATCTCCGAGCCCACGAG
+
CCCCCFCCCBBCGGGGGGGGGGGHHHHGGHHGHFHFEEEFGFGHHHCAAAEEABF5DAB35FFGGDB53AE>EEA1/?>AA?2F?EG3FBG4@@33BFGHE03BDBGBFG?GE4@EFE/B4FFD3B3BFCGCHGHFBBDG@G/FGGG
@M02034:409:000000000-BFKT7:1:2110:26486:17028 1:N:0:31
AAAGTCGAGGTGCCTAAAGTGGCAACCCAGACTAATACTAGTGTTGGTGGTGTAGAGCTTCCTGTAGCCGCATGGCGTTCGTACTTAAATATGGAACTAACCATTCCAATTTTCGCTGTCTCTTATACACATCTCCGAGCCCACGAGACC
+
AABBBFBCCBBBGGGGGGGGGFGHHHHGGHGGHHHHHHHHHHHHHHHEFGEGHHHHHHHHHGHHHHHHHGFGFGHHGGGGGGHHHHHHGHGHHHHHHHHHHFHHHHHHHHHHHHGGGGGFHGHHFHHHHHHHGGGHGF?/CAHGGGCGFF
@M02034:409:000000000-BFKT7:1:2110:25145:17029 1:N:0:31
AAAGTCGAGGTGCCTAAAGTGGCAACCCAGACTCAGTCGAATGTTGGTGGTGTAGAGCTTCCTGTAGCCGCATGGCGTTCGTACTTAAATATGGAACTAACCATTCCAATTTTCGCTGTCTCTTATACACATCTCGAGCCCACGAGACCT
+
BBBBBFAADBBBGGGGGGGGGGGHHHHGGHHGHHHHHHGFFHHFGHEEGGGGHHHGGHHHHHHHHHHHHGGFGGHHGGGGGGGHHHFHHHHHHHHHHHFFHHHHGHHGHHHHHHGGGGGGHHHHEHGHHHHHHHFHEFG@FHGGGGGGGH
@M02034:409:000000000-BFKT7:1:2110:23004:17032 1:N:0:31
AAAGGTCGAGGTGCCTAAAGTGGCAACCCAGACTTGGGGTGGTCGGGAGCTTCCTGTAGCCGCATGGCGTTCGTACTTAAATATGGAACTAACCATTCCAATTTTCGCTGTCTCTTATACACATCTCCG
+
AAAAA1DA@DD>AFFGGGGGBFFFGHHHCFHFGHHHFAA/AE/F?EG?E?GFFBFGBB22FE>/EEFH@B>?EE0FGHD1FFHFGHGHHHHH10FCGFGH2FFGHGGCCEGGGGFFG2FG>GFF@G1FC
@M02034:409:000000000-BFKT7:1:2110:6910:17032 1:N:0:31
AAAGTCGAGGTGCCTAAAGTGGCAACCCAGACTAATTCTTCGGTTGGTGGTGTAGAGCTTCCTGTAGCCGCATGGCGTTCGTACTTAAATATGGAACTAACCATTCCAATTTTCGCTGTCTCTTATACACATCTCCGAGCCCACGAGAC
+
AABBAFBCCCCCGGGGGGGGGGGHHHHGGHHGHGFH5GHHH2FFFGGGFGEFHGHFGHHHHHHHHFHHHGGGGGHGGGGGGGFHHHHHHHGHHH3FFHHHGHEGHHHHHGHHHHGGGGGHHHHHHHHHGHHGFHHFGGFGGGHGGGGGG
@M02034:409:000000000-BFKT7:1:2110:2477:17033 1:N:0:31
AAAGTCGAGGTGCCTAAAGTGGCAACCCAGACTCAGAAGAATGTTGGTGGTGTAGAGCTTCCTGTAGCCGCATGGCGTTCGTACTTAAATATGGAACTAACCATTCCAATTTTCGCTGTCTCTTATACACATCT
+
AAAA>DAADAABGGGFFBFFFGFHHGHGGGHGGHFFFHHFFGF5AGHGFEAFFHGFFHHGHHHHHFHGFEF0BEFHGGGGGEHEGHBGHFHFDDBBCGBBG?FGHF4EFBFFGGGA/EEDGBGHFG4B4CGFGH
@M02034:409:000000000-BFKT7:1:2110:14909:17034 1:N:0:31
AAAGTCGAGGTGCCTAAAGTGGCAACCCAGACTAGTACGCATGTTGGTGGTGTAGAGCTTCCTGTAGCCGCATGGCGTTCGTACTTAAATATGGAACTAACCATTCCAATTTTCGCTGTCTCTTATACACATCTCCGAGCCCACGAGACC
+
BBBBAFCCCCABGGGGGGGGGGGHHHHGGHHGHHHHHHGGGFGHHHHEFGGGHHHGHFHHHHHHHHHHHGGEEGHHGGGGGFFHHHFGHHHHHHFHGFFHHHHHGHGHHHHHHHGGGGGFHHHHHHHFGHFHEGHBF??C?GHGGGGGDF
@M02034:409:000000000-BFKT7:1:2110:7225:17034 1:N:0:31
AAAGTCGAGGTGCCTAACGTGGCAACCCAGTTTGTTGGTGGTGTACCTCTTCCTGTAGCCGCATGGCGTTCGTACTTAAATATGGAACTAACCATTCCAATTTTCGCTGTCTCTTATACACATCTCCG
+
A?11AD1ADDA@FFG1F1ABAFEFFFGFGGBBFHHFHFAF/AFGGHFHHGGFFHHAF2AGAAAAAEFEEGGEEFFCGH112EG2FF@FEGCB>1CFFGBEG1GHGECEEEFBDGHGHFHDGBHGG1BE
@M02034:409:000000000-BFKT7:1:2110:12232:17034 1:N:0:31
AAAGTCGAGGTGCCTAAAGTGGCAACCCAGAAGGTTGGTAGGGTAGAGCTTCCTGTAGCCGCATGGCGTTCGTACTTAAATATGGAACTAACCATTCCAATTTTCGCTGTCTCTTATACACATCTCCGAGCCCACGAGACCTCTCTACAT
+
ABBBAFBABDABGGGGGGGGEGFFFGFGCHHHHHHGHGBFGFGGFFGFHGHHEHHGHHFHEEAEEHGEEGGGEHHGFHGGGFHHHFFHH3BGAGHHHHGGHHHHHGGGEEFHHHHFGBGEGDGGHGEDBDGFFEGGGCDDFGHHFF1GHH
@M02034:409:000000000-BFKT7:1:2110:21848:17037 1:N:0:31
AAAGTCGAGGTGCCTAAAGTGGCAACCCAGACTGTTGGTGGTATTATTCTTCCTGTAGCCGCATGGCGTTCGTACTTAAATATGGAACTAACCATTCCAATTTTCGCTGTCTCTTATACACATCTCCGAGCCC
+
AABB>DAAD2AAGGGGGGFGFFCHHHHEFCHDHHHHHG2BEGHHHHFHFHHHGHHHHHGHGGGEEHHGGGGGGEHHHFHHHHHFGBGHFBHHGHHHHBHHHHHHFGCG?EHHHGHHGGHBFFEEGHFE/BFGE
@M02034:409:000000000-BFKT7:1:2110:26470:17043 1:N:0:31
AAAGTCGAGGTGCCTAAAGTGGCAACCCAGACTAATACTAGTGTTGGTGGTGTAGAGCTTCCTGTAGCCGCATGGCGTTCGTACTTAAATATGGAACTAACCATTCCAATTTTCGCTGTCTCTTATACACATCTCCGAGCCCACGAGACC
+
AA3A>DAA3@AAFCGGFBGGGFF4FGGGGCGFHHHHHFCBGEGHHHHGFGEEAFGFGHHHGHHHGHHHHGGGGGFFGEEGEEGHEGFBFGGHHBDEGHGGEFFFHHGHGHHHHHGEF?/B4??GGHHHBC1CFGFHGCD/CFGG?CCA/F
@M02034:409:000000000-BFKT7:1:2110:27903:17045 1:N:0:31
AAAGTCGAGGTGCCTAAAGTGGCAACCCAGACTCAGAGGGGTGTAGAGCTTCCTGTAGCCGCATGGCGTTCGTACTTAAATATGGAACTAACCATTCCAATTTTCGCTGTCTCTTATACACATCTCCGAGCCCACGAGA
+
AAAAAFBABBBBFBGDFGGGGDFFHEHGGAGGBGFCHGCEGEE0BFGFFHFHHH5DGFEGGCEE?FFEEEGGFHFGHHHHHHGGHHEFBHFHFBBFGBF4FGGE4>EGGGBGFGHBEFG4F?GHHG2A/><DAAF?//<
@M02034:409:000000000-BFKT7:1:2110:12211:17047 1:N:0:31
AAAGTCGAGGTGCCTAAAGTGGCAACCCAGACGGTTGGTAGGGTAGCTCTTCCTGTAGCCGCATGGCGTTCGTACTTAAATATGGAACTAACCATTCCAATTTTCGCTGTCTCTTCTACACATTTCCGA
+
BBBBBFBBDBBBGGGEGGGGGGGHHHHGGH222BEGEAFDA2EGBA35BDGFDDGEFHF3EE0EEFB0>EFEF21?FD33B4G433@3CBFB1GGGH4GHFHHH4/EAEF3F4FF3BB??F3B3B33/?
@M02034:409:000000000-BFKT7:1:2110:2486:17050 1:N:0:31
AAAGTCGAGGTGCCTAAAGTGGCAACCCAGACTCAGAAGAATGTTGGTGGTGTAGAGCTTCCTGTAGCCGCATGGCGTTCGTACTTAAATATGGAACTAACCATTCCAATTTTCGCTGTCTCTTATACACATCTCCGAGCCCACGAGACC
+
BABBBFBBBBBBGGGGGGGGGGGGHGHGGGHGHGHH3GHHHHGHGHHEGGEFHHHGHHHHFHHHHHHHHGG?FGHFGEFGFFGHHGFGHHGHHFGHHHGEGFGHHHGGFFGHHHGEGGFEHHHHHHHBGFHHHFDFDB/@GGEGGGGGDF
@M02034:409:000000000-BFKT7:1:2110:23860:17051 1:N:0:31
AAAGTCGAGGTGCCTAAAGTGGCAACCCAGACTTCTAATCAGGTTGGTGGTGTAGAGCTTCCTGTAGCCGCATGGCGTTCGTACTTAAATATGGAACTAACCATTCCAATTTTCGCTGTCTCTTATACACATCTCCGAGCCCACGAGACC
+
BCCCBFBCCCABGGGFGGGGGGGHHHHGGHHGHHDGGGHBHHF5BGAECEGE13F5AFACEGFHHFF53EE0EEC1>EEGEE2CFFH33FF4BF33BBGH3?3B?BF?BG3GD4EEEE<F?FGFDEBEHG2?GGHFA/BC<C/F@CCDGA
@M02034:409:000000000-BFKT7:1:2110:27922:17052 1:N:0:31
AAAGTCGAGGTGCCTAAAGTGGCAACCCAGACTCAGAGGGGTGTAGAGCTTCCTGTAGCCGCATGGCGTTCGTACTTAAATATGGAACTAACCATTCCAATTTTCGCTGTCTCTTATACACATCTCCGAGCCCACGAGACCTCTCTACAT
+
BBBBBFBBBBAAGGGGGFGGGFFHHHHGGHHGHHFFHHGGGGFGGHHHGHHHHHHHHHHHGGGGGHHGGGGGEHHGHHGHHHHHHFHHFHGGHHHHHHHGGHHHHGFGGGHHHHHHHHHFHHGHHHHGGGGGFHFD/>EEFGFFFHHBGF
@M02034:409:000000000-BFKT7:1:2110:21851:17057 1:N:0:31
AAAGTCGAGGTGCCTAAAGTGGCAACCCAGACTGTTGGTGGTATTATTCTTCCTGTAGCCGCATGGCGTTCGTACTTAAATATGGAACTAACCATTCCAATTTTCGCTGTCTCTTATACACATCTCCGAGCCCACGAGACCTCTCTACAT
+
BBCCCFCCBBABGGGGGGGGGGGHHHHGGHHGHHHHHHEFGGHHHHHHHHHHHHHHGHHHGGGGGHGGGGGGGHHHHHHHHFHHHHHHHHHHHHHHHHHHHHHHHGGGGGHHHHHHHHHHHHHHHHHGGGGGGHGGCFGGGHHHHHHHGG
@M02034:409:000000000-BFKT7:1:2110:18956:17063 1:N:0:31
AAAGTCGAGGTGCCTAAAGTGGCAACCCAGACTTCGACTACGGTTGGTGGTGTAGAGCTTCCTGTAGCCGCATGGCGTTCGTACTTAAATATGGAACTAACCATTCCAATTTTCGCTGTCTCTTATACACATCTCCGAGCCCACGAGACC
+
BBCCBFBCCBBCGGGGFGGFGGGHHHHGGHHGHHHFHGGGGGGHFGGEFGGFHHHHHHHHHHHHHHHHHGGGGGHHGGGGGGHHHHHHGHGHHHGHHGHHHHHGHHHHHHHHHHGGGGGFHHHHHHHHHHHHHHHHGC?CGGHGGGGGGC
@M02034:409:000000000-BFKT7:1:2110:19557:17064 1:N:0:31
AAAGTCGAGGTGCCTAAAGTGGCAACCCAGCAGAAGGGTGGTGTAGAGCTTCCTGTAGCCGCATGGCGTTCGTACTTAAATATGGAACTAACCATTCCAATTTTCGCTGTCTCTTATACACATCTCCGAGCCCACGAGACCTCTCTACAT
+
BABCBDABCCCCGGGGGGGGGGGHHHHGGHHHHHHHHGHGGGGHHHHHHHHHHHHHHHGHEEEGGHHGGGGGGGHGHHFGGHHHHFFHHGHHHHHHHHHHHHHHFGGGGGHHHHHHHHFFHFHHHHFGCGGGEGGF/CDEFFHHHHHHHH
@M02034:409:000000000-BFKT7:1:2110:20249:17067 1:N:0:31
AAAGTCGAGGTGCCTAAAGTGGCAACCCAGACTGGGGGGTCGGTTGGTGGTGTAGAGCTTCCTGTAGCCGCATGGCGTTCGTACTTAAATATGGAACTAACCATTCCAATTTTCGCTGTCTCTTATACACATCTCCGAGCCCACGAGACC
+
BBBBBFBBBB>AFGGGGGGGGGGGGAHEFHGEHHHFGGGGEECGGGG?FD?FGDGFG2?GHCHFFGGGHGGCFDHGGADEC<<GHHGFHFGHHHCGHHHHGHHHHHHGHGGHHCDGGDCBBFFFBBFFFBFFFGGFD9DFFEEFFFFDB9
@M02034:409:000000000-BFKT7:1:2110:22604:17069 1:N:0:31
AAAGTCGAGGTGCCTAAAGTGGCAACCCAGACTCCTAATCAGGTTGGTGGTGTAGAGCTTCCTGTAGCCGCATGGCGTTCGTACTTAAATATGGAACTAACCATTCCAATTTTCGCTGTCTCTTATACACATCTCCGAGCCCACGAGACC
+
BCBCBFBCCCAAGGGGGGGGGGGHHHFGGGHGHHGHHGHHHHGHHHGEFFAFGHHHHHHHHHHGHHHHHGGGGGHHGGGGGFHHHHHHHHHHHHBGGHHHHGHHHHHHHHHHHHGGGGGGGHHHHHHHHGHGFGGFGCGGGGHGGCGGGF
@M02034:409:000000000-BFKT7:1:2110:18977:17073 1:N:0:31
AAAGTCGAGGTGCCTAAAGTGGCAACCCAGACTTCGACTACGGTTGGTGGTGTAGAGCTTCCTGTAGCCGCATGGCGTTCGTACTTAAATATGGAACTAACCATTCCAATTTTCGCTGTCTCTTATACACATCTCCGAGCCCACGAGACC
+
BBCCAFBCBBBCGGGGGGGGGGGHHHHGGHHGHFE2B2EEAEFHGCE1A1EFFFGDDFGHBHHEFGHFFEE@EEF1FAEG?EEGEFHGFHHFGG33GGHGF0?FEDF4BB?HHF?EGF<FDHHFFHFD3CDGFHHEE/CC/FEE/@@DFG
@M02034:409:000000000-BFKT7:1:2110:27060:17082 1:N:0:31
AAAGTCGAGGTGCCTAAAGTGGCAACCCAGACTAATAAGCAGGTTGGTGGTGTAGAGCTTCCTGTAGCCGCATGGCGTTCGTACTTAAATATGGAACTAACCATTCCATTTTCGCTGTCTCTTATACACATCTCCGAGCCCACGAGACCT
+
AAAB>DABBB>AGGGGGGGGGGGHHGHGGHFAHHHHHHHHHHHGGHGEFGGGHHHGGHHHHHHHHHHHHG?EEFHFGFGGGFFHHHHGHHGHHHFHEHGGHHHGHFHHFGHHHGEGDEGHHHFHHGFHHBCGHFFG/CG@FHGGGGGDCG
@M02034:409:000000000-BFKT7:1:2110:22752:17084 1:N:0:31
AAAGTCGAGGCGCCTAAAGTGGCAACCCAGACTATGCATGGTGTTGGTGGTGTAGAGCTTCCTGTAGCCGCATGGCGTTCGTACTTAAATATGGAACTAACCATTCCAATTTTCGCTGTCTCTTATACACATCTCCGAGCCCACGAGACC
+
AA3AAF?ADB2>2AEEBGGFGGGFFDHDFDHGHFFGHHHHGBFFEHHEGGAFAFGGFHHGHFHGHHFHHEEEGGGGGGGADFGECFF3GHBE4G3FFGEFGFFHFH4FGHFHHBEDGGCFGDGBFFGHFCHGGHBGB@?/CFGGGCCGDG
@M02034:409:000000000-BFKT7:1:2110:7814:17094 1:N:0:31
AAAGTCGAGGTGCCTAAAGTGGCAACCCAGACTTCGGGTGGTGTAACGCTTCCTGTAGCCGCATGGCGTTCGTACTTAAATATGGAACTAACCATTCCAATTTTCGCTGTCTCTTATACACATCTCCGAGCCCACGAGACCTCTCTACAT
+
BBBBBDABBBBBGGGGGGGGGGDGHHHGGHHGHGFFGGHGGGGHHHHGGGGGHHHHHHHHGGEEFHHGGGGGGHHGHHHHHGHHHFGHFHHHHHHHHHHDFGHHHGGGGGHHGGFBFHGGHGGHHHFG/C?GFHGGCFAEFHHHHHHHHF
@M02034:409:000000000-BFKT7:1:2110:14111:17096 1:N:0:31
AAAGTCGAGGTGCCTAAAGTGGCAACCCAGACTCAGGCGGGGGTTGGTGGTGTAGAGCTTCCTGTAGCCGCATGGCGTTCGTACTTAAATATGGAACTAACCATTCCAATTTTCGCTGTCTCTTATACACATCTCCGAGCCCACGAGACC
+
CCCCCFCCCCBCGGGGGGGGGGGGHHHGDHFGGHGHHHGGGGGGGEGEFGEFGDGGHGFHHHHHGHHHHGCDDGHHG/CFFDCGGHGGHHGHHGBFGHHHHGHGHHGHHHHHHFGGGG.D<GGGDGDDBGHCCFFHG?FGCGHGGGGGDE
@M02034:409:000000000-BFKT7:1:2110:20290:17102 1:N:0:31
AAAGTCGAGGTGCCTAAAGTGGCAACCCAGACTAAGGGGGGGGTTGGTGGTGTAGAGCTTCCTGTAGCCGCATGGCGTTCGTACTTAAATATGGAACTAACCATTCCAATTTTCGCTGTCTCTTATACACATCTCCGAGCCCACGAGACC
+
CCCCCFCCCCAAGGGGGGGFGGGHHHHGGHHGHGHHHHGGGGFFFFFDFFFEEFFFFFFFFFFFFFFFFFFFFFFFFADFFDFFFFFFFFFFFFBBFFFFFFEFFFFFFBFFFFFFFFFFFFFFEFFFFFFFBFFFFACCFFFFFFFFFE
@M02034:409:000000000-BFKT7:1:2110:27476:17107 1:N:0:31
AAAGTCGAGGTGCCTAAAGTGGCAACCCAGATGCAGGGTGGTGTAGAGCTTCCTGTAGCCGCATGGCGTTCGTACTTAAATATGGAACTAACCATTCCAATTTTCGCTGTCTCTTATACACATCTCCGAGCCCACGAGACCTCTCTACAT
+
AAABAFBACBAAGGGGGGGGGGGHHHGGGGHGHHCGGGHF?FGHHHHHHHHHHHHDGGHHGEEEGHGGFGGGGBGGHHHGGHHHHGGHFGHHHHHHHFFHHHHHHEEEEGHHFHHGHHHFH3FG4G2DGGCDGEGFGGGGEHFGHHHHGF
@M02034:409:000000000-BFKT7:1:2110:21902:17108 1:N:0:31
AAAGTCGAGGTGCCTAAAGTGGCAACCCAGACTAATGGTGGTGTAGAGCTTCCTGTAGCCGCATGGCGTTCGTACTTAAATATGGAACTAACCATTCCAATTTTCGCTGTCTCTTATACACATCTCCGAGCCCACGAGACCTCTCTACAT
+
AAABBFBBBB>AGGGGGGGEGFGHGDHGGHHGHHHHHHFFGGGHHHHHHHHHHHHHGHHHGGFFGHHGFGFGFGGGHGHHHHHHHBGGHHHHHHGHHHHEHHHHHGGGGGHHHHHGHHHGHHHHHHHGCGGGGHGGCBGD/GGFHHFGHF
@M02034:409:000000000-BFKT7:1:2110:11184:17114 1:N:0:31
AAAGTCGAGGTGCCTAAAGTGGCAACCCAGACTCCGCATTCTGTTGGTGGTGTAGAGCTTCCTGTAGCCGCATGGCGTTCGTACTTAAATATGGAACTAACCATTCCAATTTTCGCTGTCTCTTATACACATCTCCGAGCCCACGAGACC
+
BBBBBFBBDBBBGGGGFGGGGGGHHHGGGHHGHHGGGGGGHHHGGHHGGGEEHHHFHHHHHHHHGGHHHGGGGGHHGGGGGEGHHHFGFGGHHBFGFHGGGHFHHHGHFHHHHGGGGGFHEHHHEHGGGHHHGFFHGCGGGFHGGCGGDE
@M02034:409:000000000-BFKT7:1:2110:17889:17116 1:N:0:31
AAAGTCGAGGTGCCTAAAGTGGCAACCCAGACTGTTAATGGTGTACAGCTTCCTGTAGCCGCATGGCGTTCGTACTTAAATATGGTACTAACCATTCCAATTTTCGCTGTCTCTTATACACATCTCCG
+
CCCCBFBCCCABGGGGGGGGGGGHHHHGGHHGHGGGB5F5GGHH35DEGFGBBEGEAE53AE0EEFAA1AFEG21?E@5DFDF4B4BF44F3?EGFH4FHFDGG4>EE/E3F4??4FB?4?3B3B3DA
@M02034:409:000000000-BFKT7:1:2110:15540:17118 1:N:0:31
AAAGTCGAGGTGCCTAAAGTGGCAACCCAGATTGTTGGTGGTGTAACTCTTCCTGTAGCCGCATGGCGTTCGTACTTAAATATGGAACTAACCATTCCAATTTTCGCTGTCTCTTATACACATCTCCGAGCCCACGAGACCTCTCTACAT
+
CCCBCFCBBCBCGGGGGGGGGGGHHHHGGHHHHHHHHHGGGGGHFFFHFHHHHHHHGHHHGGEGGHHGGGGGGHHHHFHHGGGHHGFHHHHHHHHHHHHGGHHHHGGGGGHHHHHEHHHGHHHHHHHE@DCGGFGGGGGGGHFHHHFHHG
@M02034:409:000000000-BFKT7:1:2110:8775:17122 1:N:0:31
AAAGTCGAGGTGCCTAAAGTGGCAACCCAGACTCGGGATTGTGTTGGTGGTGTAGAGCTTCCTGTAGCCGCATGGCGTTCGTACTTAAATATGGAACTAACCATTCCAATTTTCGCTGTCTCTTATACACATCTCCGAGCCCACGAGACC
+
BBBBBFABBBBBGGGGGGGGGGGHHHHGGHHGHGGGG2EGFHFEFGFGFGFFEBGBDFBGEGHHFFFEGEGEEGC1EEEGFF2?GHHGFGGEFE33FEGHF03FDFGBHHFHG4EAGGEGEFGD3DFBFFDCFGHBE@@C/FGGG//ED<
@M02034:409:000000000-BFKT7:1:2110:17877:17130 1:N:0:31
AAAGTCGAGGTGCCTAAAGTGGCAACCCAGACTGTTAATGGTGTACAGCTTCCTGTAGCCGCATGGCGTTCGTACTTAAATATGGAACTAACCATTCCAATTTTCGCTGTCTCTTATACACATCTCCGAGCCCACGAGACCTCTCTACAT
+
BBBBBF@BBBBBGGGGGFGGGFGHHHHGGHGGHHGHHHGHHHHHHGHFHHHHHHHHHHHHGGFFGHHGGGGGGGHHHHHBGHHGGGHHHHHHHHHHHHGHHHHHHGGGGGGHHGHGGHHFHFGHHHGG/?DGGEGDDGCGFGHHHHHHHG
@M02034:409:000000000-BFKT7:1:2110:22168:17132 1:N:0:31
AAAGTCGAGGTGCCTAAAGTGGCAACCCAGACTCCGCCTTCTGTTGGTGGTGTAGAGCTTCCTGTAGCCGCATGGCGTTCGTACTTAAATATGGAACTAACCATTCCAATTTTCGCTGTCTCTTATACACATCTCCGAGCCCACGAGACC
+
ABBBABAADDA4BGGGGGGBGEDGFGHEFGCDHFHFGGGGFFHGHDFEEFECGHHFHHHHHGHFGGHFHDGGGGHHGGGGGGBHGFHHHG4@FBDDFFGGFHGGHHDHHFHHHHGGGE<3FGHGHHHHGHHHFFGGE/BCGG/CA@@?/F
@M02034:409:000000000-BFKT7:1:2110:8355:17135 1:N:0:31
AAAGTCGAGGTGCCTAAAGTGGCAACCCAGACTGATAGTAAGGTTGGTGGTGTAGAGCTTCCTGTAGCCGCATGGCGTTCGTACTTAAATATGGAACTAACCATTCCAATTTTCGCTGTCTCTTATACACATCTCCGAGCCCACGAGACC
+
BBBBAFCCBBABGGGGGGGGGGGHHHHGGHHGHHGHHHHHHHHGGHGFGGEFGGHHHHHHHHHHHHHHHGGGGGHHGGGGGGHHHHHHHHGHHHHFFHGGGFHHGFFFGHGHGGGFGGGGHFHGHHGHFGHHGHGGGGFDGGHGGGGGGG
@M02034:409:000000000-BFKT7:1:2110:17580:17137 1:N:0:31
AAAGTCGAGGTGCCTAAAGTGGCAACCCAGACTAATGAGAAGGTTGGTGGTGTAGAGCTTCCTGTAGCCGCATGGCGTTCGTACTTAAATATGGAACTAACCATTCCAATTTTCGCTGTCTCTTATACACATCTCCGAGCCCACGAGACC
+
BBBBBFBBBDAAFGGGGGGFGGGHHHHGGCEGHHHFHHHFGGHHHHGGFGGGHHHBHHHHHHHHHHHGHGGGFGHHGGGGGGGHHHFGFFHHHHFGGHGHGFFGHHHHHHHHHHGGGGGHHHHHBHHHHEFHEGFF?BCCGGGGGCCGGF
@M02034:409:000000000-BFKT7:1:2110:16856:17141 1:N:0:31
AAAGTCGAGGTGCCTAAAGTGGCAACCCAGTGTCAGGGTGGTGTAGAGCTTCCTGTAGCCGCATGGCGTTCGTACTTAAATATGGAACTAACCATTCCAATTTTCGCTGTCTCTTATACCATCTCCGAGCCCACGAGACCTCTCTAAAT
+
BACCBFCCCCCBGGGGGGGFGGGHHHHGGGGHGHGHHHGFGGGHHHHGHHHHGHHHHHHHGGEEGHHGGGGGGFHGHHHHHHHHHFHHHHGHHHHHHHHHHHHHHGGGGGHHHGHHHHHGGGGHHGGGGGGGGGGGGFGGHGFFHH1GF
@M02034:409:000000000-BFKT7:1:2110:22182:17142 1:N:0:31
AAAGTCGAGGTGCCTAAAGTGGCAACCCAGACTCCGCCTTCTGTTGGTGGTGTAGAGCTTCCTGTAGCCGCATGGCGTTCGACCTTA
+
AAAA>3A1ADAAGGAD1AB3AFFFHGHGGF0AE11E0AEEF1FB2BG/BBEF/1G2DD1GBGH11BDF1BE>E?AGGG?FE//>E1@
@M02034:409:000000000-BFKT7:1:2110:19396:17142 1:N:0:31
AAAGTCGAGGTGCCTAAAGTGGCAACCCAGACTACGGGTGGTCCGGAGCTTCCTGTAGCCGCATGGCGTTCGTACTTAAATATGGAACTAACCATTCCAATTTTCGCTGTCTCTTATACACATCTCCGAGCCCACGAGACCTCTCTACAT
+
BABBBFABBBBBGGGGGGGGGGGHHHHFGGHGHHHGGGGGGGHHGGFGGHHGHHHHHHHHGGEEGHFGGFGGGGHGHGHHHHHHHBGGHHHGHHHHHFHFGHHHHGGGGGHHHHHGHHHFHGHGHHHG/BCFGHGG/AFDFHHEHHBHHH
@M02034:409:000000000-BFKT7:1:2110:21836:17146 1:N:0:31
AAAGTCGAGGTGCCTAAAGTGGCAACCCAGAGTGTTGGTGGTGTAAAGCTTCCTGTAGCCGCATGGCGTTCGTACTTAAATATGGAACTAACCATTCCAATTTTCGCTGTCTCTTATACACATCTCCGAGCCCACGAGACCTCTCTACAT
+
AAA?AFAABBAAGGGFFGGFFBFHGHHGGHGFAFGGFCBECFFHHHHHBFHHHHHHHHHHGGG?EFGEEEFF?FEEGFFFGFHFGFGFHEEGFGHHGGHHDGHHGGEGGGFHHEGHHHHFHFHHHHEEBCGGGHGG@CDAFGHHFHBGDF
@M02034:409:000000000-BFKT7:1:2110:8338:17147 1:N:0:31
AAAGTCGAGGTGCCTAAAGTGGCAACCCAGACTGATGGTAAGGT
+
CBCCCFCCCCBBGGGDGGGGGGGHHHHGGHHGHH3G5BGGFHHH
@M02034:409:000000000-BFKT7:1:2110:16839:17148 1:N:0:31
AAAGTCGAGGTGCCTAAAGTGGCAACCCAGTGTCAGGGTGGTGTAGGGCTTCCTGTAGCCGCATGGCGTTCGTACTTAAATATGGAACTAACCATTCCAATTTTCGCTGTCTCTTATACCATCTCCGAGCCCACG
+
AABABFAADBBBGGGGCGGGGGGHGHHGGH33GB55FGCFGGFG3B32BFGFHHHHHHGHGGGFGHHGGGGGGHHGHHFEFGHHHGFHHFBHHHHHFGH4FGHHHGGGGGHHGHHHHFF4FG3F3?A/>/BE//<
@M02034:409:000000000-BFKT7:1:2110:23989:17149 1:N:0:31
AAAGTCGAGGTGCCTAAAGTGGCAACCCAGACTTCGCCTACTGTTGGTGGTGTAGAGCTTCCTGTAGCCGCATGGCGTTCGTACTTAAATATGGAACTAACCATTCCAATTTTCGCTGTCTCTTATACACATCTCCGAGCCCACGAGACC
+
CCCCBFABCBABGGGGGGGGGGGHHHHGGHHGHHHGGGGGHHHHHHHGGGAFHHHHHHHHHHHHHHHHHGGGGGHHGFGGFFHHHHHHHHHHHHFHFHHHHHGHHHHHDFHHHHGGGGGHHGHHHHHHHHHHHHHHGGGGGGEGGFGGGG
@M02034:409:000000000-BFKT7:1:2110:20295:17151 1:N:0:31
AAAGTCGAGGTGCCTAAAGTGGCAACCCAGACTGGGCATATTGTTGGTGGTGTAGAGCTTCCTGTAGCCGCATGGCGTTCGTACTTAAATATGGAACTAACCATTCCAATTTTCGCTGTCTCTTATACACATCTCCGAGCCCACGAGACC
+
CCCCCFABBCCCGGGGGGGGGGGHHHHGGHHGHFHF2GGHHHHHHGGEFGEFFFH5GHFHGHHHHGG5AAEEEGHFGEFFEFCHHHHHHHHFGEBDGHH33BEGGH?F4DGHHGEFGDEGFFHHGHGHFHECF3FGF//<CCFGGC@GDC
@M02034:409:000000000-BFKT7:1:2110:23286:17151 1:N:0:31
AAAGTCGAGGTGCCTAAAGTGGCAACCCAGACTGAGGCGAAGGTTGGTGGTGTAGAGCTTCCTGTAGCCGCATGGCGTTCGTACTTAAATATGGAACTAACCATTCCAATTTTCGCTGTCTCTTATACACATCTCCGAGCCCACGAGACC
+
ABAAAFBBBBAAGFGGGCGGGGGHHEHGGG2FHFHF222AEEGGFGGEFEEBGHHGFHHHHHHHHGHHHGGEGGGHGGGGGGFHHHBFGGGHHHBFHFGFHHGGHHGHGHHHHBDCGGGFHFHHFHGHHHHHFHFBDCCCGEHFCCGGGE
@M02034:409:000000000-BFKT7:1:2110:3422:17152 1:N:0:31
AAAGTCGAGGTGCCTAAAGTGGCAACCCAGACTGTTCTTGGTGTACCGCTTCCTGTAGCCGCATGGCGTTCGTACTTAAATATGGAACTAACCATTCCAATTTTCGCTGTCTCTTATACACATCTCCGAGCCCACGAGACCTCTCTACAT
+
BBBBBFBBBBAAGGGFBFGFGGGHHHGGGHEFHHHHHHHHHHGCHHGGGGGGHHHHHHHHECAEGHHGEGFEEGEGHHHHGHHHHFHGHHHHHFGGFHHHHHGHHGFGGGFHHHHFHGFFGFGHHHEA/BC?/GE@CC//F<<FHHHHFF
@M02034:409:000000000-BFKT7:1:2110:10796:17154 1:N:0:31
AAAGTCGAGGTGCCTAAAGTGGCAACCCAGACTAATAATAAGGTTGGTGGTGTAGAGCTTCCTGTAGCCGCATGGCGTTCGTACTTAAATATGGAACTAACCATTCCAATTTTCGCTGTCTCTTATACACATCTCCGAGCCCACGAGAC
+
A3AAAFA@DBBAGGGCGFGBGGFGHGH?FGCFFHGGFGHGGGF5BAEBFE1BFGFFG5BE5FHHFDGFHEA>>EHFGGGFEEF?GHFGFGGHHH3@B3B3BF3GE?F4GHFHEFC?EGE3GDFGDGFB3??2BDFDD@D//<?F@@?D?
@M02034:409:000000000-BFKT7:1:2110:25634:17175 1:N:0:31
AAAGTCGAGGTGCCTAAAGTGGCAACCCAGAGTGTTGGTGGTGTATTGCTTCCTGTAGCCGCATGGCGTTCGTACTTAAATATGGAACTAACCATTCCAATTTTCGCTGTCTCTTATACACATCTCCGAGCCCACGAGACCTCTCTACAT
+
A3AABFABBBB?GGGGGGGGGFEGFHHEGHDEDGGHGGGGGEFFGHHHHHHGHHHHFHEGEEEEGFFGEE1BEBGGHFHHHHGHH3FFGGFHHHHHHFFHHHHHHGGFGGHHBGHHHHG4GHHBGGFGGGGGGHGGBBDAFBGGFHHGH<
@M02034:409:000000000-BFKT7:1:2110:22626:17178 1:N:0:31
AAAGTCGAGGTGCCTAAAGTGGCAACCCAGACTGGGGGGAGTGTTGGTGGTGTAGAGCTTCCTGTAGCCGCATGGCGTTCGTACTTAAATATGGAACTAACCATTCCAATTTTCGCTGTCTCTTATACACATCTCCGAGCCCACGAGACC
+
BBCBBFBCCCCCGGGGFGGGGGGHHHHGGHHGHHHFGGGEEFHHHHG<FDGGGDGDGFHHDHHFGFGFHGG@DGHECDGGD<0<FGHHFHHHHG00CGFHFC0GGHHF0CGHHHCDE?EGGGFGBFBBFEFBFGGFD-DADGGFGFFFFA
@M02034:409:000000000-BFKT7:1:2110:11795:17181 1:N:0:31
AAAGTCGAGGTGCCTAAAGTGGCAACCCAGACTAATAATCAGGTTGGTGGTGTAGAGCTTCCTGTAGCCGCATGGCGTTCGTACTTAAATATGGAACTAACCATTCCAATTTTCGCTGTCTCTTATAACATCTCCGAGCCCACGAGACCT
+
BBAAAFB?DBAAGFGG4BFFGGDHHHHGGFHAGHHGHHHHFH35BGCAFFEEGFHGGHHHGFGEFGBGFGCEEEHHGGGGFGHHHHFGDFBGHHHECGFCGF3GBHFFFEGHHDEGGGGGFFHHFHEDDBHFFD1CCDGDGHGGGGGGEF
@M02034:409:000000000-BFKT7:1:2110:4325:17187 1:N:0:31
AAAGTCGAGGTGCCTAAAGTGGCAACCCAGACTTCTGGGCAGGTTGGTGGTGTAGAGCTTCCTGTAGCCGCATGGCGTTCGTACTTAAATATGGAACTAACCATTCCAATTTTCGCTGTCTCTTATACACATCTCCGAGCCCACGAGACC
+
BBBCBFBBBCCCGGGGGGGGGGGHHHHGGHHGHHHHHHHHHGGHHHGEFGGGGHHGGHHHHHHHHGHGHGGEFGHGGGGGGGHHHHHHHHHHHHFHHHHHHHHHHGGFHHHHHHGGGGFFHHHHHHHHHHHHHHHHGCGGGGHGGGGGGF
@M02034:409:000000000-BFKT7:1:2110:27214:17188 1:N:0:31
AAAGTCGAGGTGCCTAAAGTGGCAACCCAGACTACGGGTAAGGTTGGTGGTGTAGAGCTTCCTGTAGCCGCATGGCGTTCGTACTTAAATATGGAACTAACCATTCCAATTTTCGCTGTCTCTTATACCACATCTCCGAGCCCACGAGAC
+
A3>>AFABBBAAGGGGGGGGF42CFEAEFHGGHHGAGCAEHDAGHHEEFF1BFGFGFDDGHFHFHHHFHGCEEGHGEEEFEEFCFGGBGHFGHBEDGHDFEGHHBGHF4GGHHHGEF?EDHHHHGGHHHGGEFCGGHDGGGC/GEGDGCF
@M02034:409:000000000-BFKT7:1:2110:11778:17188 1:N:0:31
AAAGTCGAGGTGCCTAAAGTGGCAACCCAGACTAATAATCAGGTTG
+
CCCCCFAACCCCGGGGGGGGGGGHHHHGGHGGH33D55D553BG3A
@M02034:409:000000000-BFKT7:1:2110:18684:17193 1:N:0:31
AAAGTCGAGGTGCCTAAAGTGGCAACCCAGAAGGTTGGTGGTGTAAAGCTTCCTGTAGCCGCATGGCGTTCGTACTTAAATATGGAACTAACCATTCCAATTTTCGCTGTCTCTTATACACATCTCCGAGCCCACGAGACCTCTCTACAT
+
AABBBFBCCCBCGGGGGGGGGGGHGHHGGHD3GHHGHFFGEGGHHHHHHHHHHHHHHHHHGGFEGHHGGGGGGHGGHFGDGFHHHFGHHDFHHHHHHHHGHHHHHGGGGGHHHHHHHFHFFFGGHHFGCGGGGHGGCGGG/GGGGGBGGG
@M02034:409:000000000-BFKT7:1:2110:9179:17198 1:N:0:31
AAAGTCGAGGTGCCTAAAGTGGCAACCCAGACTGCGCCGGCGGTTGGTGGTGTAGAGCTTCCTGTAGCCGCATGGCGTTCGTACTTAAATATGGAACTAACCATTCCAATTTTCGCTGTCTCTTATACACATCTCCGAGCCCACGAGACC
+
CCCCCFCCCDCCGGGGGGGFGGGHHHHGGHHGHHHGGGGGGGGEEFG1FE>F?GGEHFHHFHHHFFGGHFCEGGHHGGGGGEFEHGDFHHFGFH?GHHFFHHHHHGFFFGHHHFC/CE<=GFGHGHBGGHFH1G1G?<>@FGHGGGGG?E
@M02034:409:000000000-BFKT7:1:2110:3087:17201 1:N:0:31
AAAGTCGAGGTGCCTAAAGTGGCAACCCAGACTT
+
BBBBBFBBBBBBGGGGGFGFGGGFHHHGGGHGF5
@M02034:409:000000000-BFKT7:1:2110:25730:17204 1:N:0:31
AAAGTCGAGGTGCCTAAAGTGGCAACCCAGACTAAGAATAATGTTGGTGGTGTAGAGCTTCCTGTAGCCGCATGGCGTTCGTACTTAAATATGGAACTAACCATTCCAATTTTCGCTGTCTCTTATACACATCTCCGAGCCCACGAGACC
+
AAAAAFABBBABGGGGGGGGGGGFFHFFGHHGHHHGGGFGFHHHHHHFGGEFGFHDGGHHHGHHGHHHHGEEEFHHGEGFFEFHHHHHGHFHHHHHHHHHHHHHHHHGHHHHHFEEFGEFHHGHGGFFGFHBGGHGGCFGGGHGGGGGGE
@M02034:409:000000000-BFKT7:1:2110:22459:17206 1:N:0:31
AAAGTCGAGGTGCCTAAAGTGGCAACCCAGACTGTTGGTCGGTGAGAGCTTCCTGTAGCCGCATGGCGTTCGTACTTAAATATGGAACTAACCATTCCAATTTTCGCTGTCTCTTATACACATCTCCGAGCCCACGAGACCT
+
BCCCBFBCCCBBGGGGFGGGGGGHHGHGGHHGH33DGHGDE22B215ABGHHHHHHHHHHGFEEEHHGGGGGGFGEGFGHHEHHHFGHHHHHHHHHHHHFGHHHHGGGGGHHHHHHHGHHHGHHHHHGGGGGGHGGCFGG/<
@M02034:409:000000000-BFKT7:1:2110:1892:17208 1:N:0:31
AAAGTCGAGGTGCCTAAAGTGGCAACCCAGACTGCTCCTAGTGTTGGTGGTGTAGAGCTTCCTGTAGCCGCATGGCGTTCGTACTTAAATATGGAACTAACCATTCCAATTTTCGCTGTCTCTTATACACATCTCCGAGCCCACGAGAC
+
AAA@AF1>A1AAGGGG1GFGGFGFFHFEGHCGGCGEGCGGGGGFGEGEFGEFEGHGGHHHFGHHHHGHFCEGGGGGGGGGGGHHHGHHHHHGFGE1FGHHHFGGBGH22BBGHG/EEFEHHHHHEG2GGGFFCGDGFG/CCGHFGGGGG
@M02034:409:000000000-BFKT7:1:2110:22437:17211 1:N:0:31
AAAGTCGAGGTGCCTAAAGTGGCAACCCAGACTGTTGGTCGGTGTGAGCTTCCTGTAGCCGCATGGCGTTCGTACTTAAATATGGAACTAACCATTCCAATTTTCGCTGTCTCTTATACACATCTCCGAGCCCCCGAGACCTCTCTACA
+
>3AA3D?ADA>AGGGGGFGFGGGGHHGGGGH2A3GFHHGHGGEEEEGD3GFFGHHFFEDFEEEEFHCEEEFD1FGHGHGFHFFFFGGHHHHHHHHHFBFFFGBFFGGGDEBFBGH4GGBBGFHHHFGF?GGCA/>><A@?/FFH0<GHH
@M02034:409:000000000-BFKT7:1:2110:5365:17211 1:N:0:31
AAAGTCGAGGTGCCTAAAGTGGCAACCCAGACTACGGGTGGTGTAG
+
CCCCCFBACBBCGGGGGGGGGGGGHHHGGHH2FG3FG2EE?AFH3F
@M02034:409:000000000-BFKT7:1:2110:4125:17211 1:N:0:31
AAAGTCGAGGTGCCTAAAGTGGCAACCCAGACTTCTAATATGGTTGGTGGTGTAGAGCTTCCTGTAGCCGCATGGCGTTCGTACTTAAATATGGAACTAACCATTCCAATTTTCGCTGTCTCTTATACACATCTCCGAGCCCACGAGACC
+
CCCCCFBBCBACGGGGGGGGGGGHHHHGGHGGHHHHFFGHHHGGGGGGGCGGGHHGHHHHHHHHHHHHHGGEGGHHGGGGGGFHHHHHHHHHHHHHHHHHHHHHGHFHHHHHHGGGGGGHHGHHHHGHGHHHHHHHGCCGGFHGGGGGGF
@M02034:409:000000000-BFKT7:1:2110:12969:17216 1:N:0:31
AAAGTCGAGGTGCCTAAAGTGGCAACCCAGACTCAGCAGAAGGTTGGTGGTGTAGAGCTTCCTGTAGCCGCGTGGCGTTCGTACTTAAATATGGAACTAACCATTCCAATTTTCGCTGTCTCTTATA
+
A1AAADAADDA11CGGGCFGGGGG1AEEGHH0GF11FGHHCGCGGHEEF/ECG1A2DGFGH1GHHHGFG?A/>E//EAEEEE0/?FGF1>2FGEB1B>B11B1B>GHFDBEGFF/EE<<<F2FFBFB
@M02034:409:000000000-BFKT7:1:2110:28243:17219 1:N:0:31
AAAGTCGAGGTGCCTAAAGTGGCAACCCAGACTAGGGGTCAGGTTGGTGGTGTAGAGCTTCCTGTAGCCGCATGGCGTTCGTACTTAAATATGGAACTAACCATTCCAATTTTCGCTGTCTCTTATACACATCTCCGAGCCCACGAGACC
+
BBBCCFCABBBCGGGGGGGFGGGHHHHGGHHEH3BFG2A22BFBGHGEFFEFGFHFHHHHHGHHHHGFGEFEEFH1EEEEFFHHGFHFHHHFGHBFCGHHGHFGGFHHHHHHHFGFGGGHHFFHHHHHHHHGFFFHD/DCGGHGGGGGGE
@M02034:409:000000000-BFKT7:1:2110:7300:17222 1:N:0:31
AAAGTCGAGGTGCCTAAAGTGGCAACCCAGACTTCGCCTACGGTTGGTGGTGTAGAGCTTCCTGTAGCCGCATGGCGTTCGTACTTAAATATGGAACTAACCATTCCAATTTTCGCTGTCTCTTATACACATCTCCGAGCCCACGAGACC
+
BCCCCFCCCBAAGGGGGGGGGGGHHHHGGHHGHHHGGGGGHGGHGGCBFEBBGHHHHHHHHHHHHHHHHFFFGGHHGGGGGGHHHHHHHHHHHHHHGHHGHGHHHHGHHHHHHGGGGGFFHHHHHHHHGHHHHHHHGFGGGGHGGCCDFF
@M02034:409:000000000-BFKT7:1:2110:21241:17228 1:N:0:31
AAAGTCGAGGTGCCTAAAGTGGCAACCCAGACTAATAATACTGTTGGTGGTGTAGAGCTTCCTGTAGCCGCATGGCGTTCGTACTTAAATATGGAACTAACCATTCCAATTTTCGCTGTCTCTTATACACATCTCCGAGCCCACGAGACC
+
BBBBBF3ABBABGGGGGGGGGGGHHHHGGHHGHHEFB5AABAGHEFFECEEFGFG5D5GGFHFGF5GEFEGAEFFGGECGE>BGHEHG3BGFGB33BGHHHF3FDFFFDGHHHH?GG/<FFHG4FG4HDGD2GHFHGB/BFFGGG/@DGA
@M02034:409:000000000-BFKT7:1:2110:1877:17232 1:N:0:31
AAAGTCGAGGTGCCTAAAGTGGCAACCCAGACTGCTCCTAGTGTTGGTGGTGTAGAGCTTCCTGTAGCCGCATGGCGTTCGTACTTAAATATGGAACTAACCATTCCAATTTTCGCTGTCTCTTATACACATCTCCGAGCCCACGAGAC
+
AA@ABFBB@DAAGGGGGGGGFGEHHHHGGFHGFHHHCBF3F55AFGHBFGBBFFHDFHHGF3GFGFHEHFCAEFHGGGGAEEGGGHGFFH44BD3FHGGFF1BFFFF4BFHHHHGGEDEFGEGHBGD4BB222B?FE//BCCGAC/CAA
@M02034:409:000000000-BFKT7:1:2110:5600:17237 1:N:0:31
AAAGTCGAGGTGCCTAAAGTGGCAACCCAGACTAAGCCTGCTGTTGGTGGTGTAGAGCTTCCTGTAGCCGCATGGCGTTCGTACTTAAATATGGAACTAACCATTCCAATTTTCGCTGTCTCTTATACACATCTCCGAGCCCACGAGACC
+
CCCCCFBCCCBCGGGGGGGGGGGHHHHGGHHGHHHHHHHHHHHHHHHGGGGFGHHHHHHHHHHHHHHHHGGGGGHHGGGGGGHHHHHHHHGHHHFHHHHHHGFHHHHHEHHHHHGGGGGGHHHHHHHGFHHHHHGHGFCCFGHGGGGGGF
@M02034:409:000000000-BFKT7:1:2110:5473:17270 1:N:0:31
AAAGTCGAGGTGCCTAAAGTGGCAACCCAGGCTTGGGGTGGTGTAGAGCTTCCTGTAGCCGCATGGCGTTCGTACTTAAATATGGAACTAACCATTCCAATTTTCGCTGTCTCTTATACACATCTCCGAGCCCACGAGA
+
AAA1AF1>ADAAGGBBGGCGFGCCGHHGGHGCHHGFGGGGEFGCFGGFB1BGGGG1EGGFG?EEF0FEGEGGGE>GHHHHGFFBD@BC1FBCGHHGE22FG1FGFEEF/EGHF2FGDDDD11B1B11?CC/CFFF/<C?
@M02034:409:000000000-BFKT7:1:2110:4606:17276 1:N:0:31
AAAGTCGAGGTGCCTAAAGTGGCAACCCAGACTGCTGGTAATGTAGAGCTTCCTGTAGCCGCATGGCGTTCGTACTTAAATATGGAACTAACCATTCCAATTTTCGCTGTCTCTTATACACATCTCCGAGCCCACGAGACCTCTCTACAT
+
BBABAFBBBBAAGGGGFGGFGGGHGHHGGHHGHHFHHHHHHHHHHHHHHHHHHHHHHHHHEGEFGHHGGGGGEBEGHHHHHHHHHEGEHHFHHGGFHHHGHHGHGCGGGEGHHHHFG4FFHHHHHFFG@EGDFFGGCCGGGGCFHHHFHG
@M02034:409:000000000-BFKT7:1:2110:5456:17279 1:N:0:31
AAAGTCGAGGTGCCTAAAGTGGCAACCCAGGCTTGGGGTGGTGTAGAGCTTCCTGTAGCCGCATGGCGTTCGTACTTAAATATGGAACTAACCATTCCAATTTTCGCTGTCTCTTATACACATCTCCGAGCCCACGAGACCTCTCTACAT
+
BBCCAFBCCCCCGGGGGGGGGGGHHHHGGHGHHHGGHGGGGGGHGHHHHHHHHHHGHHHHGGEFGHHGGGGGGHGHHHHHGHHHHBGGHFHHHHHHHHHHHHHHHGGGGGHHFHHHHHHFHGGFHHHGGGGGGHGGDGGGGHHGHHHHFD
@M02034:409:000000000-BFKT7:1:2110:3036:17315 1:N:0:31
AAAGTCGAGGTGCCTAAAGTGGCAACCCAGACTAGGGGTGGTAAGGAGCTTCCTGTAGCCGCATGGCGTTCGTACTTAAATATGGAACTAACCATTCCAATTTTCGCTGTCTCTTATACACATCTCCAGCCCACGAGACCTCTCTACATC
+
BACCBFCCBCACGGGGGGGGGGGHHHHGGHHGHHHHHGEEGGHHHHHHHHHHHHHHHHHHGFGGGHHGGGGGGHHGHHHHHHHHHGFHHHHHHHHHHHHHHHHHGGGGGGHHHHHHHGHHHGHHHFFHHFG?GGGFG?GFHHHHHEFF1=
@M02034:409:000000000-BFKT7:1:2110:21568:17316 1:N:0:31
AAAGTCGAGGTGCCTAAAGTGGCAACCCAGACTAAGGATCAGGTTGGTGGTGTAGAGCTTCCTGTAGCCGCATGGCGTTCGTACTTAAATATGGAACTAACCATTCCAATTTTCGCTGTCTCTTATACACATCTCCGAGCCCACGAGACC
+
AABCBFBCCCCCGGGGGGGGGGGHHGHGGHHGHGHHHFHHHHHHGHGEEGGGHFHDFGGHHHHHHHFEHGGEFGHFEEGGGGBGHFHDGGHHGHFFFHHHF??FFEHFHHHHGFEGGGGHHHHDDEDHFHHFHHHEGCCCFEHGGGGGGF
@M02034:409:000000000-BFKT7:1:2110:27702:17319 1:N:0:31
AAAGTCGAGGTGCCTAAAGTGGCAACCCAGACTCAGCCGCATGTTGGTGGTGTAGAGCTTCCTGTAGCCGCATGGCGTTCGTACTTAAATATGGAACTAACCATTCCAATTTTCGCTGTCTCTTATACACATCTCCGAGCCCACGAGACC
+
ABAAAFBBBBAAGFFGGGGFGGGGHHHGGHHGHHHHHHGGGGGHGHHEFC1FHFHGHHHHHGHHHHHGHG?EAEHAEEEFGEBHFHHFFFFHHHGHHHHHHGHHHHHFHHHHHGGGGGGBHHHHFFEFD2DGFH?@C/<<@?GEDC?/CC
@M02034:409:000000000-BFKT7:1:2110:7215:17320 1:N:0:31
AAAGTCGAGGTGCCTAAAGTGGCAACCCAGACTCTTGGTGGTGTACCTCTTCCTGTAGCCGCATGGCGTTTGTACTTAAATATGGAACTAACCATTCCAATTTTCGCTGTCTCTTATACACATCTCCGAGCCCACGAGACCTCTCTACAT
+
BBBBBFBBBBBBGGGGGGGGGGGHHHHGGHHGHHHHHHHGGGGGGHHHHHHHHHHHHHHHGGEFGHHGGGGGHEGHHHHHHFHHHGHHHHHHHHHHHHHDGHHHHGGGGGHHHHHHHFHHHHHHHHHGGGGGGGGGGGGGFHHHGHHEHH
@M02034:409:000000000-BFKT7:1:2110:22722:17321 1:N:0:31
AAAGTCGAGGTGCCTAAAGTGGCAACCCAGACTCCGTCTGGTGTTGGTGGTGTAGAGC
+
CCCCCFBABBBCGGGGFGGGGGGHHHHGGHHGH33AF2GFHHHH?E2E11EA13F555
@M02034:409:000000000-BFKT7:1:2110:14053:17324 1:N:0:31
AAAGTCGAGGTGCCTAAAGTGGCAACCCAGACTGATGGTAGGGTATCGCTTCCTGTGGCCGCATGGCGTTCGTGCTTTAAT
+
AAAAADA@BDAAFFG5FFFEDGEHGHHGGGHGH335FB3FBEGHC3A22ABE3ABA321AAAAA1BF01>B1B1?144B4B
@M02034:409:000000000-BFKT7:1:2110:17584:17325 1:N:0:31
AAAGTCGAGGTGCCTAAAGTGGCAACCCAGACTCTGCAGACGGTTGGTGGTGTAGAGCTTCCTGTAGCCGCATGGCGTTCGTACTTAAATATGGAACTAACCATTCCAATTTTCGCTGTCTTTTATACACATCTCC
+
AAAA1BAAD1A?GGGG11GG1GGHHHFGGHCGHG1GFEBDAE/AFEG/FFGGHHFHDHHGFHGFGFD2FEC?EAG0/FEF//>GGFBD1EGFHGFFFGB1FG1B122FDFFHHH/<E?E1B22BB1GGHB1GFG1@
@M02034:409:000000000-BFKT7:1:2110:9986:17326 1:N:0:31
AAAGTCGAGGTGCCTAAAGTGGCAACCCAGACTGGGATTGGGGTTGGTGGTGTAGAGCTTCCTGTAGCCGCATGGCGTTCGTACTTAAATATGGAACTAACCATTCCAATTTTCGCTGTCTCTTATACACATCTCCGAGCCCACGAGACC
+
BBBBBF@BBBABGGGGGGGGGGGHHHHGGHHGHHHHHHGHHHGGEGGEGGGFHHHHHHHHHHHHHGHHHGGGGGHFGGGGGGFHHHGGHHHHHHGGGHHHHHGGHHGHHHHHHHGGGGGHHHHHHHBGFHHHGHHHGCFGGGHGGGGGGE
@M02034:409:000000000-BFKT7:1:2110:6103:17332 1:N:0:31
AAAGTCGAGGTGCCTAAAGTGGCAACCCAGACTCCTTCTCCGGTTGGTGGTGTAGAGCTTCCTGTAGCCGCATGGCGTTCGTACTTAAATATGGAACTAACCATTCCAATTTTCGCTGTCTCTTATACACATCTCCGAGCCCACGAGAC
+
AAAAAFAADDAABFGG44A65F2ACFHFGGFFFHCGHHGHHGGABEEEEGEFAFGEFBFGG3BDHHGGGFEEEFGHGGG1EE1GCFFB3B4FGEH3GGFFGFHHHHD4EFFGEFEDGGGGF2DGFGFGHFDHGGFDD//<DEE?CC?A<
@M02034:409:000000000-BFKT7:1:2110:5489:17334 1:N:0:31
AAAGTCGAGGTGCCTAAAGTGGCAACCCAGCATGTTCATGGTGTAGAGCTTCCTGTAGCCGCATGGCGTTCGTACTTAAATATGGAACTAACCATTCCAATTTTCGCTGTCTCTTATACACATCTCCGAGCCCACGAGACCTCTCTACAT
+
BCCCCFBBBBBCGGGGGGGGGGGHHHHGGHHHFHHHFEGHHHHHHHHHHHHHHHHHHHHHGGEGGHHGGGGGGHHGHHHHHHHHHBGFHHHHHHHHHHHHHHHHHGGGGGHHHHHHHHHHHHHHHHHGEGGGFHGDDGGGCBFHHHDFH?
@M02034:409:000000000-BFKT7:1:2110:18442:17335 1:N:0:31
AAAGTCGAGGTGCCTAAAGTGGCAACCCAGACTGTTTTGGGTGTATCTCTTCCTGTAGCCGCATGGCGTTCGTACTTAAATATGGAACTAACCATTCAATTTTCGCTGTCTCTTATACACATTCCGAGCCCACGAGACCTCTCTACATCT
+
AAABAFBBBDAAGGGGGGGGGGGHGHHGGHHGHHHHHHHGGGGGHHHHHHHHHHHGHHHHFEEFGHHGGGGGEGHGHHHFHHHHHFFGHFGHHHHHHGBGHHHFGGGGGHFHHHHHHHHHHHHBGGEGGCGHGDDGAEFFGHFHHHGGGH
@M02034:409:000000000-BFKT7:1:2110:2114:17354 1:N:0:31
AAAGTCGAGGTGCCTAAAGTGGCAACCCAGACTAAGAATGATGTTGGTGGTGTAGAGCTTCCTGTAGCCGCATGGCGTTCGTACTTAAATATGGAACTAACCATTCCAATTTTCGCTGTCTCTTATACACATCTCCGAGCCCACGAGAC
+
AA@AAF?1ADAABGFGF1AAFGGHFHHCFGGCGD1F1BBG1DFAFGEEFCGGEHH2F1FGAEGEGGHBHE/AEEF0>>EFEEGHGFEGDFB2FG11BB111B1BDF22EFGEHFEEE?E12FGF>B>22<<BBF1BB/BCCGHAC</??
@M02034:409:000000000-BFKT7:1:2110:12248:17357 1:N:0:31
AAAGTCGAGGTGCCTAAAGTGGCAACCCAGACTGTTGGGGGGGTAGAGCTTCCTGTAGCCGCATGGCGTTCGTACTTAAATATGGAACTAACCATTCCAATTTTCGCTGTCTCTTATACACATCTCCGAGCCCACGAGACCTCTCTACAT
+
CCCCCFBBCCCCGGGGGGGGGGGHHHHGGHHGHHHHHHGGGGGCDGHHHHHHGGGGGGGGGGDDGGFGDGEGDFFEFFFFFFFFFFFFFFFFFFFFFFFFFFFFFFFFFFFFFFFFFFFFFFFFFFFFBAFFFFFFAFFFFFFFFFFFFF
@M02034:409:000000000-BFKT7:1:2110:27145:17359 1:N:0:31
AAAGTCGAGGTGCCTAAAGTGGCAACCCAGACTGTTGGTCGTGTACCGCTTCCTGTAGCCGCATGGCGTTCGTACTTAAATATGGAACTAACCATTCCAATTTTCGCTGTCTCTTATACACATCTCCGAGCCCACGAGACCTCTCT
+
BBBBAFAB@DAAEGFGGBGGFFGHHHHGGHHGHFHGBFEGFGGHHHBAGGGGHHHGFHFFGGAFFHHGGGGGEHHGDFGFGHHHHFGHC3FGFHHDGFFBFHHHEEFDDEFHHHHFGFDEGGGFHHH?BBCCFGCDFA/DGGHGHH
@M02034:409:000000000-BFKT7:1:2110:29372:17360 1:N:0:31
AAAGTCGAGGTGCCTAAAGTGGCAACCCAGACTGGGAGGGAGGTTGGTGGTGTAGAGCTTCCTGTAGCCGCATGGCGTTCGTACTTAAATATGGAACTA
+
AAAAAFAADD1AGFFF1AFFFGEHHA0EGHHGHG0FBFEE/BEBGHEGFEEFFFFEGFFH1GHHDBFBDF?/EEFG@EEFE?GAGHGHGF2BGB11>FB
@M02034:409:000000000-BFKT7:1:2110:22827:17361 1:N:0:31
AAAGTCGAGGTGCCTAAAGTGGCAACCCAGACTACGGCGAATGTTGGTGGTGTAGAGCTTCCTGTAGCCGCATGGCGTTCGTACTTAAATATGGAACTAACCATTCCAATTTTCGCTGTCTCTTATACACATCTCCGAGCCCACGAGACC
+
ABABAFBBBBA?GGGFGGGFGGGHHHHGGHHGHHHGGGGGGGHHHHHGGGEFHHHFHHHHHHHFHHFFHGGEGGHHGGGGGGHHHHHGHHHHHHDFHHHHHGFHHHGHHHHHHFDGGGEFHFGHHHHHHFFHFHG<ECDCFEGEGCGGGF
@M02034:409:000000000-BFKT7:1:2110:5600:17367 1:N:0:31
AAAGTCGAGGTGCCTAAAGTGGCAACCCAGACTAATAAGACTGTTGGTGGTGTAGAGCTTCCTGTAGCCGCATGGCGTTCGTACTTAAATATGGAACTAACCATTCCAATTTTCGCTGTCTCTTATACACATCTCCGAGCCCACGAGACC
+
BBB@AFAABBAAGGGFGGGGCGGFHHHEGHAFHCFHCGDGHGHDGHHGEEAFFDGDFHHHHHHGHGFDGE?AEEHHGGGGGGEEGHHHHHGHHFBFGGG@FGDGHHFEHGHHHHGGGGEDEDHFFGGGFGGGBFFFBCCFCFGFG/<D/F
@M02034:409:000000000-BFKT7:1:2110:8372:17368 1:N:0:31
AAAGTCGAGGTGCCTAAAGTGGCAACCCAGAATAGGGGTGGTGTAGAGCTTCCTGTAGCCGCATGGCGTTCGTACTTAAATATGGAACTAACCATTCCAATTTTCGCTGTCTCTTATACACATCTCCGAGCCCACGAGACCTCTCTACAT
+
BBBBBFBBBBAAGGGGGGGGGGGHHHHGGHHHHHHHHGEFGGGHFHHHHHHHHHHHHHHHGGGGGGGGEGGGGHHGHHHHHHHHHGGHHGHHHHHHHHGHHHHHHGGGGGHHFHHHH4GGHHHHHHHGGGGCFEEGGGGGGHHHHHHHHF
@M02034:409:000000000-BFKT7:1:2110:9118:17368 1:N:0:31
AAAGTCGAGGTGCCTAAAGTGGCAACCCAGACTACGTCGACGGTTGGTGGTGTAGAGCTTCCTGTAGCCGCATGGCGTTCGTACTTAAATATGGAACTAACCATTCCAATTTTCGCTGTCTCTTATACACATCTCCGAGCCCACGAGACC
+
BBBCBFCCCCCCGGGGGGGGGGGHHHHGGHHGHHHGHGGGGGGGGGGEGGGFGHHHHHHHHHHHHHHHHGGGGGHHGGGGGGHHHHFGFHGHHHGGHHHHHHHHHHGHHHHHHHGGGGGGHHHHGHFHHHHHHHHGCFGGGGHGGGGGGG
@M02034:409:000000000-BFKT7:1:2110:29023:17370 1:N:0:31
AAAGTCGAGGTGCCTAAAGTGGCAACCCAGACTGTTAAGGGTAATGAGCTTCCTGTAGCCGCATGGCGTTCGTACTTAAATATGGAACTAACCATTCCAATTTTCGCTGTCTCTTATACACATCTCCGAGCCCACGAGACCTCTCTACA
+
BBBBBFBBBBAAGGGGF4GGGGGHHGHGGHHFHCHHHDFHHHGHHHDGGHHHHHHHFHHHGGEFFGGFFGGGGBGGHGGGGHHHH3EGGG3BGFGHHFFGHGHHHGEGGFHGGGHGHHHFHFGHHGGD/BCCCCFD/BGDCGHFCHG1G
@M02034:409:000000000-BFKT7:1:2110:5933:17373 1:N:0:31
AAAGTCGAGGTGCCTAAAGTGGCAACCCAGCCGGTTGGTGATGTAGAGCTTCCTGTAGCCGCATGGCGTTCGTACTTAAATATGGAACTAACCATTCCAATTTTCGCTGTCTCTTATACACATCTCCGAGCCCACGAGACCTCTCTACAT
+
>AAA>@AA1>1>FCBFGGFB1FEGHEHGGFFFAAAEECEF1DDED2FF1DCDHGFGHHGFEE/EEFFE?E/>EFGFHE11BBGBB1@F@11FE@BB>F22FEFH2EEEGCFGHGH1BDHHHHHBGH1</BCCA/FB<@/EF1GDFDGEF>
@M02034:409:000000000-BFKT7:1:2110:18446:17374 1:N:0:31
AAAGTCGAGGTGCCTAAAGTGGCAACCCAGACTGGGGGTGGTGAGGAGCTTCCTGTAGCCGCATGGCGTTCGTACTTAAATATGGAACTAACCATTCCAATTTTCGCTGTCTTTATACACATCTCCGAGCCCACGAGACCTCTCTACAT
+
BABBBFBBBBABGGGGGGGGGGGHHHHGGHHGHHHHGGEFGGGHHHFGGHHHHHHHGHGHFFEFGHHGGGGGGGHGHHHHHHHHHGHHHHHHHHHHHHHFGHHHHGGGGGHHHHHHHGHHHHHHHHDGGFGGHGGFCGGGHHHGHFGFF
@M02034:409:000000000-BFKT7:1:2110:11065:17375 1:N:0:31
AAAGTCGAGGTGCCTAAAGTGGCAACCCAGACTGGTCGTGATGTTGGTGGTGTAGAGCTTCCTGTAGCCGCATGGCGTTCGTACTTAAATATGGAACTAACCATTCCAATTTTCGCTGTCTCTTATACACATCTCCGAGCCCACGAGACC
+
BAABADBBBDAAGGFGEGGAEGGHGHHGGHHGHGAGHGEEEGHHHGEEFGEFFGHGGFHHDFHHAGFFFEGEGGGEGGECEGBAFHGDGGHHGF3E3GHHHEDGFFDDBBGHGEEGFAEBGHGHFHDFFGF?GGFBD?DCGFGGC?DAEG
@M02034:409:000000000-BFKT7:1:2110:3666:17376 1:N:0:31
AAAGTCGAGGTGCCTAAAGTGGCAACCCAGACTAAGGGTGGTAAGGAGCTTCCTGTAGCCGCATGGCGTTCGTACTTAAATATGGAACTAACCATTCCAATTTTCGCTGTCTCTTATACAATCTCCGAGCCCACGAGACCTCTCTACATC
+
AAABADAADAAAGGGG4FGGGFGHHHHGGGHGHHHHHHHFEGHHHHHHHHHHHHHHHHFHGGCGGGHGEEFGEFGGHGH@FDHGHFGHHFHHHHHHGGGHHHHHHGGGGGHHFFHFHGHHHHHGHFGGGCDGAFCBC/AFHHHHHBG1G<
@M02034:409:000000000-BFKT7:1:2110:10279:17379 1:N:0:31
AAAGTCGAGGTGCCTAAAGTGGCAACCCAGACTATTGGTAATGTTGGTGGTGTAGAGCTTCCTGTAGCCGCATGGCGTTCGTACTTAAATATGGAACTAACCATTCCAATTTTCGCTGTCTCTTATACACATCTCCGAGCCCACGAGACC
+
AACCADBCCCBCGGGGGGGGGGGHHHHGGHHGHHHHHHHHHHHGGHHFGGEFGHHGHGHHHHHHHHHHHGGEGGHHGGGGGGHHHHHHHHHHHHFGGHGHHHGGHHGHHHHHHHGGGGGHHHHHHHHHHGHHGHFHG?CGGGHGGGGGGE
@M02034:409:000000000-BFKT7:1:2110:19589:17390 1:N:0:31
AAAGTCGAGGTGCCTAAAGTGGCAACCCAGACTGAGAAGCAGGTTGGTGGTGTAGAGCTTCCTGTAGCCGCATGGCGTTCGTACTTAAATATGGAACTAACCATTCCAATTTTCGCTGTCTCTTATACACATCTCCGAGCCCACGA
+
BBBBBFAADDBBGFGGGGCFFGEGHHGGFCGFHHFGFFHHHGHHFGCEGGGGHHHHHHHHHHHHHFFDBEGEEGFFGEGGGGFHHHHE3FFFHHB3FGGCFFDGHHBGHGFHHFEFGCEGHGHHHHGFGCGFFH3DA/DCGFHC/>
@M02034:409:000000000-BFKT7:1:2110:27318:17397 1:N:0:31
AAAGTCGAGGTGCCTAAAGTGGCAACCCAGGATAGTGGTGGTGTAGAGCTTCCTGTAGCCGCATGGCGTTCGTACTTAAATATGGAACTAACCATTCCAATTTTCGCTGTCTGTTATACACATCTCCGAG
+
>?A11BA1AA>11FFGF1FB11F01BFEFFCC1AAAFA1FCEFCBDGH1AGG1G1FBGABBAABEG0E?E/?BFCBFFF1FBFHFBBFGFE1EBGF2B2FGGHFEE>EE>1B1BB2FG>F1B1<1B1E/>
@M02034:409:000000000-BFKT7:1:2110:23532:17399 1:N:0:31
AAAGTCGAGGTGCCTAAAGTGGCAACCCAGACTACGCGTGGTGTAGAGCTTCCTGTAGCCGCATGGCGTTCGTACTTAAATATGGAACTAACCATTCCAATTTTCGCTGTCTCTTATACACATCTCCGAGCCCACGAGACCTCTCTACAT
+
AABCAFABCCBCGGGGGGGGGGGHHHHGGHHGHHHGGGGGGHFHHHGHHGHHHHHHHHFHEGEEFHFEEGGGG2FFHHF3GHHHHFGHHHHHGHHHHHHHHHHHHGGGGGHHFHHHHHHFHGGGHFGG?@DCGHGGFGFGGGFHHFFHBD
@M02034:409:000000000-BFKT7:1:2110:4238:17400 1:N:0:31
AAAGTCGAGGTGCCTAAAGTGGCAACCCAGACTACGAATACTGTTGGTGGTGTAGAGCTTCCTGTAGCCGCATGGCGTTCGTACTTAAATATGGAACTAACCATTCCAATTTTCGCTGTCTCTTATACACATCTCCGAGCCCACGAGA
+
ABCCBFBCCCBCGGGGGGGGGGGHHHHGGHHGHHGG22FFFGHHHHF2AAECABF5G53B5FGHH5EFDEF0EE11>BEFAE?AAGHBDFG4FF33BFF@303BBEH4FGFHHFEGFEE34FGF44B?GFHHHFGDGCCG?FHGGGGG
@M02034:409:000000000-BFKT7:1:2110:13690:17404 1:N:0:31
AAAGTCGAGGTGCCTAAAGTGGCAACCCAGACTCCGCAGCCGGTTGGTGGTGTAGAGCTTCCTGTAGCCGCATGGCGTTCGTACTTAAATATGGAACTAACCATTCCAATTTTCGCTGTCTCTTATACACATCTCCGAG
+
A?AA>BAAD1AAGFGGG1FGFGGGHHHGGHHGFHH?E?EEEGGEFE?/F/BF/EGGGHHGHHHHHHBFHGGCEEGFE?EFFGHHGGGFFHHHHGHEGBFECG<FFGB2GHGHGFCCGGCFHFHHEFBHBGFHFG1DC/<
@M02034:409:000000000-BFKT7:1:2110:27302:17405 1:N:0:31
AAAGTCGAGGTGCCTAAAGTGGCAACCCAGGATAGTGGTGGTGTAGAGCTTCCTGTAGCCGCATGGCGTTCGTACTTAAATATGGAACTAACCATTCCAATTTTCGCTGTCTCTTATACACATCTCCGAGCCCACGAGACCTCTCTACAT
+
BBBBBFBBBBAAGGGGGGGGGFFFHHHGDHGHHHHHHHGGGFGHFGGHHHHHGHHGGGGHGFEGGHGGEEFGFHHGHHFGGHHHHGGHHHHHGHHFGHGDGGFGFEFGGEGHHHHHGHGBCGGFFHBFGGGGGFED/BDEGGHHHHHFH<
@M02034:409:000000000-BFKT7:1:2110:19364:17410 1:N:0:31
AAAGTCGAGGTGCCTAAATGGCAACCCAGATGCGGGGTGGTGTAGAGCTTCCTGTAGCCGCATGGCGTTCGTACTTAAATATGGAACTAACCATTCCAATTTTCGCTGTCTCTTATACACATCTCCGAGCCCACGAGACCTCTCTACAT
+
BBBBBFBBBBBBGGGGGGGGGGHHHHGGHHHHHGGGGAEEEFHHHGHHHHHHHHHHHHHGGEFGHAEFGFGGFEHHGHFGGHHH?GFHHHHHFGHHHHFGHHHFGDGGGGHHHHFGFFGHFGFGFDD@CCGGHEC->AGGHHHHHHHBF
@M02034:409:000000000-BFKT7:1:2110:7623:17413 1:N:0:31
AAAGTCGAGGTGCCTAAAGTGGCAACCCAGACTGGGGGGGGGGTTGGTGGTGTAG
+
BABBBFBBBBBBGGGG4FGGGGEHFHHGGHHGGHFHGGGGFFFF-@B.A.9:9/B
@M02034:409:000000000-BFKT7:1:2110:5546:17420 1:N:0:31
AAAGTCGAGGTGCCTAAAGTGGCAACCCAGACTAATAAGCAGGTTGGTGGTGTAGAGCTTCCTGTAGCCGCATGGCGTTCGTACTTAAATATGGAACTAACCATTCCAATTTTCGCTG
+
BBBBAD>A>D2AGFGGFFFFGGFFHGHEDCHFHC3DFFHGHHDGBGG2B1AC1BFFFHFGDCABEFEBFDE0EEHEEECGGDFHGFFHHHHHFFDGGHHFEEEBFFFDHHHHGG?A/A
@M02034:409:000000000-BFKT7:1:2110:13699:17420 1:N:0:31
AAAGTCGAGGTGCCTAAAGTGGCAACCCAGACTCCGCAGCCGGTTGGTGGTGTAGAGCTTCCTGTAGCCGCATGGCGTTCGTACTTAAATATGGAACTAACCATTCCAATTTTCGCTGTCTCTTATACACATCTCCGAGCCCACGAGAC
+
CCCCCFCBCCBCGGGGGGGGGGGHHHHGGHHGHHGGGGGFHGGGGGGEFAGFGAG5F5AGDGHGGFHFHFG@EGHCEEEGFE2GHGH?GHHDGF33FGHHF03F?EHBFGEHHB@DEA?FDGGG2>DFHFHCFHHBD/<AGGHGGFCD?
@M02034:409:000000000-BFKT7:1:2110:17096:17429 1:N:0:31
AAAGTCGAGGTGCCTAAAGTGGCAACCCAGACTGGGGGGGGGTTGGTGGTGTAGAGCTTCCTGTAGCCGCATGGCGTTCGTACTTAAATATGGAACTAACCATTCCAATTTTCGCTGTCTCTTATACACATCCCGAGCCCACGAGACCT
+
BBBBBFABBBABGGGGFGGGGGGHHFHGGHHGHHHGGGGGFB@@DF;AFAEFFFBFFFFFFFFFFFFFFDAFDFABADEFDBAEFBBBFFFFFFFFFFBFFFFFFFFFFFFFFFFFFFFFFFFEFBFFFFFFFFFDFDFFFFFFADFEF
@M02034:409:000000000-BFKT7:1:2110:24553:17432 1:N:0:31
AAAGTCGAGGTGCCTAAAGTGGCAACCCAGAAGGTTAAGGGTGTAGAGCTTCCTGTAGCCGCATGGCGTTCGTACTTAAATATGGAACTAACCATTCCAATTTTCGCTGTCTCTTATACACATCTCCGAGCCCACGAGACCTCTCTACAT
+
AAABBFBBBBAAGGGGFFGFGGGHHHGGGHHHHHGHHHHHHAFFFHHGGHHHHHHHHHHHGGEFGHHGGGGGFHHGHHGHHHHGHHGGHHFHGHHHHHHHHHHHFGEDGAGGHHHGHHHFHEGHHHFD/BFGGEF@<B?DF@GHB1F?1?
@M02034:409:000000000-BFKT7:1:2110:14148:17434 1:N:0:31
AAAGTCGAGGTGCCTAAAGTGGCAACCCAGACTCCTCATGGTGTTGGTGGTGTAGAGCTTCCTGTAGCCGCATGGCGTTCGTACTTAAATATGGAACTAACCATTCCAATTTTCGCTGTCTCTTATACACATCTCCGAGCCCACGAGAC
+
CCCCCFCCCCACGGGGGGGGGGGHGHHGGHHGGHHHHHHHHHHHGHHEGGEFGHHFHHHHHGHGHHHHHGGGGGHHGGGGGEGHHHHHHHHHHHHHHHHHHHHHHHGGHHHHHHGGGGFHHHHHGHHDHHHHGHHHCCCCGGHGGGGGF
@M02034:409:000000000-BFKT7:1:2110:5543:17438 1:N:0:31
AAAGTCGAGGTGCCTAAAGTGGCAACCCAGACTAATAAGCAGGTTGGTGGTGTAGAGCTTCCTGTAGCCGCATGGCGTTCGTACTTAAATATGGAACTAACCATTCCAATTTTCGCTGTCTCTTATACACATCTCCGAGCCCACGAGACC
+
CCCCCFCCCCBBGGGGGGGGGGGHHHHGGHHGHHHHHGHHHHHGGHGEGGGGHHHFFGHHHHHHHHHGHGGEGGHFGGGGGFFGHHHHHHHFHHDFHGHHHHBHHHGHGHHHHHGGGGGHHHHGHHHHGHHHHHHHGGGGGFHGGGGGGG
@M02034:409:000000000-BFKT7:1:2110:19074:17439 1:N:0:31
AAAGTCGAGGTGCCTAAAGTGGCAACCCAGACTCAGCCTTCGGTTGG
+
BBBBBDA3ADABGGGGGDGFGGGHHHHGGDCFHBG33BF33FEGEG?
@M02034:409:000000000-BFKT7:1:2110:23633:17439 1:N:0:31
AAAGTCGAGGTGCCTAAAGTGGCAACCCAGACTCTTGATGGGGTTGGTGGTGTAGAGCTTCCTGTAGCCGCATGGCGTTCGTACTTAAATATGGAACTAACCATTCCAATTTTCGCTGTCTCTTATACAATCTCCGAGCCCACGAGACC
+
A?AAAFABBBABGGGGGGGGGFGGFFHGEEHCHFFHHFHHHHGGFGEEFGBBAAGFGFHHEGHHHEHFHGGFEGHFGGGGGGFHHHFGGGFEFHFBFGFBGGDHHHHHFHHGHHGGGFEGHHHEFHFHFGGGHHFD/>@@CHGFCGDCE
@M02034:409:000000000-BFKT7:1:2110:22011:17452 1:N:0:31
AAAGTCGAGGTGCCTAAAGTGGTAACCCAGACTAATGGTGGGGTTGGTGGTGTAGAGCTTCCTGTAGCCGCATGGCGTTCGTACTTAAATATGGAACTAACCATTCCAATTTTCGCTGTCTCTTATACACATCTCCGAGCCCACGAGAC
+
BABBAFAADBAAGGFGGFGFDGAG5GHCA4EFGBFFGHGGGG?E2ECFFEAFB3FBFDFCGEFHGFAF3>E0EFGAEG@FFEGC?4GGFHFBFFDGFHFBFG3FDBGHFFGHF4EDD??1F?GFFGF2B1FGF1FDD@/BDEACC//AA
@M02034:409:000000000-BFKT7:1:2110:25953:17459 1:N:0:31
AAAGTCGAGGTGCCTAAAGTGGCAACCCAGAAGGTTAGGGGTGTAGAGCTTCCTGTAGCCGCATGGCGTTCGTACTTAAATATGGAACTAACCATTCCAATTTTCGCTGTCTCTTATACACATCTCCGAGCCCACGAGACCTCTCTACAT
+
AAAABFBBBB>ABGGGGGGGGGAFFHHGGGGHHHFHGHGHG2EEFHHHEGHHHHGHGHHEGCAEEHGG1FFFFFAFHHGHHHHHHDFF3GFGGHHHHHHHHHHHGGGGGGHHHHHHHHHBFGGHGGFG?DGCFHGG?DGDFFFHHHHHHG
@M02034:409:000000000-BFKT7:1:2110:4730:17459 1:N:0:31
AAAGTCGAGGTGCCTAAAGTGGCAACCCAGACTCCGACGTCGGTTGGTGGTGTAGAGCTTCCTGTAGCCGCATGGCGTTCGTACTTAAATATGGAACTAACCATTCCAATTTTCGCTGTCTCTTATACACATCTCCG
+
AAAA1DAAAD1AFGFGG1FBFFFFFGHFAAGGFGF0EEEEEAA//E?BF?EAFDG2GBDHHGHG12F2GFEEGGHHGGGGGG0GEHGF1B2>GHGGFHBEEGFFHHHFEFDGHGGCCGCGHFHHGHFHEBDCCF1G<
@M02034:409:000000000-BFKT7:1:2110:21852:17465 1:N:0:31
AAAGTCGAGGTGCCTAAAGTGGCAACCCAGACTTCTTCGGGGGTTGGTGGTGTAGAGCTTCCTGTAGCCGCATGGCGTTCGTACTTAAATATGGAACTAACCATTCCAATTTTCGCTGTCTCTTATACACATCTCCGAGCCCACGAGACC
+
BCCCAFBBCCCBGGGGGGGGGGGHHHHGGHHGHHHHHHHGGGGEEGGEFGEFGHHHHGHHGGHHHHHHHGGGGGHHGGGGGGEHHHFGHHGHHHFGHHGHHGFHHHHHHHHHHHGGGGGHHGHHHHBHFHGHHHHHGFFFGGGGGGGGGG
@M02034:409:000000000-BFKT7:1:2110:7510:17466 1:N:0:31
AAAGTCGAGGTGCCTAAAGTGGCAACCCAGACTCCGTCTCTGGTTGGTGGTGTAGAGCTTCCTGTAGCCGCATGGCGTTCGTACTTAAATATGGAACTAACCATTCCAATTTTCGCTGTCTCTTATACACATCTCCGAGCCCACGAGACC
+
AAAAAFAADDAAGBGF1BFFFFGFHHH?FHHGGHHGHHHHHFFBEECEGGAFAGHFHGHGHHHGHFHDFFEEFGHHGGGGCEFHHHHGHHFGHBF1BGGHGHHHGHHGHHGHHGGGGFFFHHHHEGHHFGFHHHHFC/C/CCGFGCGGCF
@M02034:409:000000000-BFKT7:1:2110:16689:17475 1:N:0:31
AAAGTCGAGGTGCCTAAAGTGGCAACCCAGCAG
+
A1>A>D1>A1>AGFB111B31F0FCF0BFGC0B
@M02034:409:000000000-BFKT7:1:2110:7500:17480 1:N:0:31
AAAGTCGAGGTGCCTAAAGTGGCAACCCAGACTCCGTCTCTGGTTGGTGGTGTAGAGCTTCCTGTAGCCGCATGGCGTTCGTACTTAAATATGGAACTAACCATTCCAATTTTCGCTGTCTCTTATACACATCTCCGAGCCCACGAGAC
+
BBBBBDABBBBBGGGGGGGGGGGHHHHGGFHGH3FEAGAAG5CGGGGGGGEFHGHHGHHHHHHHHHHFHGG0EEHHGGGGGGHHHH4FHGFHHF3BGGGHGGEHHHGHHGHHHHGGGDEEGFHHHHFHGHGHHFGFDCCDGGHGGGCCD
@M02034:409:000000000-BFKT7:1:2110:4412:17489 1:N:0:31
AAAGTCGAGGTGCCTAAAGTGGCAACCCAGACTGGTACTAAGGTTGGTGGTGTAGAGCTTCCTGTAGCCGCATGGCGTTCGTACTTAAATATGGAACTAACCATTCCAATTTTCGCTGTCTCTTATACACATCTCCGAGCCCACGAGAC
+
AAABBFABDBABFGGGGGGGGGGHHHHGGHHGHHHGHHHHHHHHHEFEFGEFHHHFHHHHFGBHHHHHHGEEEEHHGEFGGFFGHGFFFFBGHHDGHHGFGHGHHHHFHHHHHHGDFGGFHEGGFHBBGFHHGHHGGCDFBFGFGGGGG
@M02034:409:000000000-BFKT7:1:2110:4090:17492 1:N:0:31
AAAGTCGAGGTGCCTCAAGTGGCAACCCAGA
+
A>AAA@>AA@1AGGG1FGFGGGGHFHHG00G
@M02034:409:000000000-BFKT7:1:2110:29215:17493 1:N:0:31
AAAGTCGAGGTGCCTAAAGTGGCAACCCAGACTCGTAAGAGTGTTGGTGGTGTAGAGCTTCCTGTAGCCGCATGGCGTTCGTACTTAAATATGGAACTAACCATTCCAATTTTCGCTGTCTCTTATACACATCTCCGAGCCCACGAGACC
+
BBBBBFABBDAAGGGGGGGGGGGHHHHGGHHGH32G2FBDAGHFHHGGFGEFHHHHHHHHHHHHHFGFGEGGGGHGFFGGGFGHHHHHHHFHHH3FGHHHFHEGHHHHHHGFHHGGGGEBHHGHGHHHHHHHHHHDF/B@DEHADCFGFF
@M02034:409:000000000-BFKT7:1:2110:28455:17499 1:N:0:31
AAAGTCGAGGTGCCTAAAGTGGCAACCCAGATTCGGGGTGGTGTAGAGCTTCCTGTAGCCGCATGGCGTTCGTACTTAAATATGGAACTAACCATTCCAATTTTCGCTGTCTCTTATACACATCTCCGAGCCCACGAGACCTCTCTACAT
+
BBBBBFAB@BAAGGGGGGGGGGGGHHHGGHHFH5AF2A2A0EFH3GFHB3A5BAF55F53AA01E?1E?/FEE21FGB33BBGBB3@333B30B3BF4FGFHHHEEGEEF3FDGBGF333?FF2D32?>//<F<FD/<AEGC1>0F=1=D
@M02034:409:000000000-BFKT7:1:2110:16056:17500 1:N:0:31
AAAGTCGAGGTGCCTAAAGTGGCAACCCAGACTGTTCAGGGTGTAGCGCTTCCTGTAGCCGCATGGCGTTCGTACTTAAATATGGAACTAACCATTCCAATTTTCGCTGTCTCTTATACACATCTCCGAGCCCACGAGACCTCTCTACAT
+
AAABBFCCCCABGGGGGGGFGGGHHHHGGHHGHHHHHHHHHHGGHHHGGGGGHHHHHHHHGGGGGHGGEGGGGHHHHHHHHHHHHHHHHGGHHHHHHHHHHHHHHGGGGGHHHHHHHHHHHHGHHGHGDGGGGHGG@DGGGHHHHHHGHF
@M02034:409:000000000-BFKT7:1:2110:9198:17502 1:N:0:31
AAAGTCGAGGTGCCTAAAGTGGCAACCCAGACTCGGGAGTCGGTTGGTGGTGTAGAGCTTCCTGTAGCCGCATGGCGTTCGTACTTAAATATGGAACTAACCATTCCAATTTTCGCTGTCTCTTATACACATCTCCGAGCCCACGAGACC
+
AA@AAFBBBBAAFGGFGGGGGGGFFGEEFGHGHHGGGGFEHGEGGGGEFGEFGGHFGHHHHGHHGFGHHEEEEGHCEEGGGEHHHHGEGHFFHHFGEHHFHHHHHHGGFHHHHGGFGGFGHHGFGHFHGGHHHFFHD/DCCFHG?CCDEF
@M02034:409:000000000-BFKT7:1:2110:4558:17503 1:N:0:31
AAAGTCGAGGTGCCTAAAGTGGCAACCCAGCCGACGGGTGGTGTAGAGCTTCCTGTAGCCGCATGGCGTTCGTACTTAAATATGGAACTAACCATTCCAATTTTCGCTGTCTCTTATACACATCTCCGAGCCCACGAGACCTCTCTACAT
+
BBBBBFBBBBBAGGGGGGGGGGGHFGHGGHHGGGGGGGEEEFGHGGHHHHGFHHHGHHHGGE@EEHHGEGFGEGHGHHEGHHHGGBFGHHHHEHHHHHHGHHHHFFGGGGHHHHHHHHGHHGHHHHGGCCGGFHGGGGGGFGHHHGHHHG
@M02034:409:000000000-BFKT7:1:2110:25895:17504 1:N:0:31
AAAGTCGAGGTGCCTAAAGTGGTAACCCAGACTAATAAGCATGTTGGTGGTGTAGAGCTTCCTGTAGCCGCATGGCGTTCGTACTTAAATATGGAACTAACCATTCCAATTTTCGCTGTCTCTTATACACATCCCGAGCCCACGAGACCT
+
33ABAFBABB?AFGGCGGGGGGFHGHHHAFEFHFFHGGFFHHHGGH2ACEAAB3F5ADDBGGGGDFG5BEA0EEF1EEEFEEGGHFGBHFFHEHDFFFHH313GDBGGGGFEF4E??AEFHHFDF4F443FFHHGGDDCG/FC@CCGA/F
@M02034:409:000000000-BFKT7:1:2110:21314:17511 1:N:0:31
AAAGTCGAGGTGCCTAAAGTGGCAACCCAGAATGTTGGTACTGTAGAGCTTCCTGTAGCCGCATGGCGTTCGTACTTAAATATGGAACTAACCATTCCAATTTTCGCTGTCTCTTATACACATCTCCGAGCCCACGAGACCTCTCTACAT
+
CCCCCFCCCCBBGGGGFGGGGGGHHHHGGHHHHHHHHHGGHHHHHHGHHHHHHHHHGHHHGGEGGHHGGGGGGFHGHFGHHHHHHFGHHHHHHHHHHHHHFHHHHGGGGGHHGHHHHHHHHHHHHHHG@FGGGHGFCGGFGHGHHHHHHH
@M02034:409:000000000-BFKT7:1:2110:22229:17512 1:N:0:31
AAAGTCGAGGTGCCTAAAGTGGCAACCCAGAAGGTTGGTGGTAAGGAGCTTCCTGTAGCCGCATGGCGTTCGTACTTAAATATGGAACTAACCATTCCAATTTTCGCTGTCTCTTATACACATCTCCGAGCCCACGAGACCTCTCTACAT
+
BCBAAFABBCBBGGGGGGGGGGGHHHHGGHHCCGHHHGFGGGD53FHHHHHHHHHHHHHHGGGGGHHGFGGGEHHHHHHHHHHHHGHHHHHHHHHHHHHHHHHHHGGGGGHHHHGHHHHHHFHHHFFGGGGGFHEDCGGG/?1<FGH1FG
@M02034:409:000000000-BFKT7:1:2110:20666:17515 1:N:0:31
AAAGTCGAGGTGCCTAAAGTGGCAACCCAGACTGTTCAGGGTTCTGAGCTTCCTGTAGCCGCATGGCGTTCGTACTTAAATATGGAACTAACCATTCCAATTTTCGCTGTCTCTTATACACATCTCCGAGCCCACGAGACCTCTCTACAT
+
AA3>ADABBBAAEFGGGGGBFGGBCAAEA22FHFDADEDD2E22FHHB3ABFFGF5A5G3E00AEHHGEEEE>21FGGFGGGHGF333FB33?3BFGHEFGHHHFGGGFFHHGHHEGGHGGHGFHHGGCGGCGA/<@CDDCGCFHHF1GH
@M02034:409:000000000-BFKT7:1:2110:2013:17522 1:N:0:31
AAAGTCGAGGTGCCTAAAGTGGCAACCCAGACTGGTCCTGCGGTTGGTGGTGTAGAGCTTCCTGTAGCCGCATGGCGTTCGTACTTAAATATGGAACTAACCATTCCAATTTTCGCTGTCTCTTATACACATCTCCGAGCCCACGAGAC
+
BBBBBFBBDB>AFGGGGGGGGFFFHHHGGGGGHHHHHHHHFEEGGEAEFFEFGFGABGBGBFGHGFHGHGGGGGHGGGGEEEBCGHHFGHDGHHBDFFDCHHFHBFEFHEGGHHGGGGEBGGGHFHF?32FGFHHFG?DC?FEGGC@AA
@M02034:409:000000000-BFKT7:1:2110:7484:17523 1:N:0:31
AAAGTCGAGGTGCCTAAAGTGGCAACCCAGACTATGAAGCATGTTGGTGGTGTAGAGCTTCCTGTAGCCGCATGGCGTTCGTACTTAAATATGGAACTAACCATTCCAATTTTCGCTGTCTCTTATACACATCTCCGAGCCCACGAGACC
+
BBCCCFBCCCCCGGGGGGGGGGGHHHHGGHHGHHHHHHHHFGHGHHHEFGGFGFHFGHHHGHHHGHHHFGGGEGHEGGGGGGFHHHHHFGHHHHBDGHGHFCEGHHGHHHHHHFEGGGEFHHHHFHHHHFHHCGDFGG?FGGGGGG?DGG
@M02034:409:000000000-BFKT7:1:2110:14009:17528 1:N:0:31
AAAGTCGAGGTGCCTAAAGTGGCAACCCAGACTACTAATCAGGTTGGTGGTGTAGAGCTTCCTGTAGCCGCATGGCGTTCGTACTTAAATATGGAACTAACCATTCCAATTTTCGCTGTCTCTTATACACATCTCCGAGCCCACGAGACC
+
AAAA1DAAD?>AGGGFC1AEGFGHFGGFEEHGGGGHHHHG1FC1FGEGGFEFFFGHHHHGHGHHDDE2GE/>EEGHEGGEFGFCEHEBGFFHHH1G1GB1BG1GHFHDGFHFHGE?EGFBFHGHHHGFB1FC1BDFC/@BCCF//<AA/<
@M02034:409:000000000-BFKT7:1:2110:3379:17530 1:N:0:31
AAAGTCGAGGTGCCTAAAGTGGCAACCCAGACTAAGAATGATGTTGGTGGTGTAGAGCTTCCTGTAGCCGCATGGCGTTCGTACTTAAATATGGAACTAACCATTCCAATTTTCGCTGTCTCTTATACACATCTCCGAGCCCACGA
+
AAAAAFABBD>?BGFFGGGG5DFFBDHFEFHGHFFGGF3GFHFHFGEEFGEFF3GFHHGHHHHHGFFFFEFGEEHGEEEGEEFEHFHGDGHFHGEFFHHGHFGHFDGFFGGHHFE?E/EBEGGHBGHHHGFC?BF?D/<CDCGGGC
@M02034:409:000000000-BFKT7:1:2110:24656:17532 1:N:0:31
AAAGTCGAGGTGCCTAAAGTGGCAACCCAGACTATTGGTGGTGGGGAGCTTCCTGTAGCCGCATGGCGTTCGTACTTAAATATGGAACTAACCATTCCAATTTTCGCTGTCTCTTATACACATCTCCGAGCCCACG
+
BABBBFBBBDABGGGGGGGGGGGHHHHGGHHEHHHHHHHGGFG2EEFFCHHGHHHHHHDGEEEGGHFGAEEFFEFGGGGFHHHHHGFGFFHHHHHHGHHFHHHHHGCGGFHHEGHGG?GF2FGFGFHG@DCCFHG@
@M02034:409:000000000-BFKT7:1:2110:9468:17536 1:N:0:31
AAAGTCGAGGTGCCTAAAGTGGCAACCCAGACTGGGCGGGGGGTTGGTGGTGTAGAGCTTCCTGTAGCCGCATGGCGTTCGTACTTAAATATGGAACTAACCATTCCAATTTTCGCTGTCTTTATACACATCTCCGAGCCCACGAGACCT
+
BBBBBFBBBBABGGFGGGGGGGGFFHHGGGHGHGGDDGGGGGGCCGCAEGGGGCG0CGHHBFHHFFHGHDGADGGFGGGGG.CEEGFGFCBFFGBBBFFFFFFBFFFF/;FFFFFDDFDBFFF/FBBBFBFFFFFFFF;>A?EFAFFDAF
@M02034:409:000000000-BFKT7:1:2110:23137:17537 1:N:0:31
AAAGTCGAGGTGCCTAAAGTGGCAACCCAGACTAGTAATAAGGTTGGTGGTGTAGAGCTTCCTGTAGCCGCATGGCGTTCGTACTTAAATATGGAACTAACCATTCCAATTTTCGCTGTCTCTTATACACATCTCCGAGCCCACGAGAC
+
CCCCCFCBCBBCGGGGGGGGGGGHHHHGGHHGHHBGDGAGF5BFGHGGGGGFHHHHHHHHHHHHHHHHHGGGGGHHGGGGGGFHHHGGHGHHHHHHHHHHHHGHHHHHHHHHHHFGGGGHHHHHGHHHHHHHHHHHG?DCCGHGGCDGG
@M02034:409:000000000-BFKT7:1:2110:18546:17539 1:N:0:31
AAAGTCGAGGTGCCTAAAGTGGCAACCCAGGAGTGGGGTGGTGTAGAGCTTCCTGTAGCCGCATGGCGTTCGTACTTAAATATGGAACTAACCATTCCAATTTTCGCTGTCTCTTATACACATCTCCGAGCCCACGAGACCTCTCTACAT
+
AAABBFBBBBAAGGGGGGGGCGGHGHHGGHGGGHHGGGEEGGGD3GGHGHHHGHHHHHHFGGEGFHHGFFFFGGHHHGFHHGHHH3BFHHHHHHHHHHHHHHHHHGGGGGHHHHHHHGHHHGGFHHHG?FGGGHFGCGCGCGFGGHD<FD
@M02034:409:000000000-BFKT7:1:2110:3365:17540 1:N:0:31
AAAGTCGAGGTGCCTAAAGTGGCAACCCAGACTAAGAATGATGTTGGTGGTGTAGAGCTTCCTGTAGCCGCATGGCGTTCGTACTTAAATATGGAACTAACCATTCCAATTTTCGCTGTCTCTTATACACATCTCCGAGCCCACGAGACC
+
BBBBAFABBBAAGGGGGGGGGGGGGHHGGHHGHGFHGFHHHHGHHHHEFGEFHFHFGFFHHHHHHDGGGEECGGHFGEGGFEEEHHFFHHGHGHFFFFFFFCBGFHFEHGHHH4EFGGGHHGHHFHF?4FHHHDBG?/DDCFEGFGGGD<
@M02034:409:000000000-BFKT7:1:2110:14403:17540 1:N:0:31
AAAGTCGAGGTGCCTAAAGTGGCAACCCAGACTGATCCGGAGGTTGGTGGTGTAGAGCTTCCTGTAGCCGCATGGCGTTCGTACTTAAATATGGAACTAACCATTCCAATTTTCGCTGTCTCTTATACACATCTCCGAGCCCACGAGACC
+
CCCCCFCCCCABGGGGGGGGGGGHHHHGGHHGHFHHHFFGGGGGGHGFGGEFHHHGHHHHHGHHHHHHHGGGGGHHGGGGGGHGHHHHHHHHHHBGHHHHHHHHHHGHFHHHHHGGGGFGHHHHGHHHHHHHGHHHGDGGGGHGGGGGGA
@M02034:409:000000000-BFKT7:1:2110:16769:17548 1:N:0:31
AAAGTCGAGGTGCCTAAAGTGGCAACCCAGACTGGGGTGGGGGTTGGTGGTGTAGAGCTTCCTGTAGCCGCATGGCGTTCGTACTTAAATATGGAACTAACCATTCCAATTTTCGCTGTCTCTTATACACATCTCCGAGCCCACGAGAC
+
CCCCCFCCCCBBGGGGGGGGGGGHHHHGGHHGHHFHG2AFGGGGGGEEFGFGHFHFGHFHFHHHHHHHHGGEGGHFGGGFGGHHHHHFGHHGGG3FGHHHGHFGDFHFHGFHHFCGGGDHHHHHFGFGGGHGHGGFE<AC-FGFGCGGG
@M02034:409:000000000-BFKT7:1:2110:11931:17550 1:N:0:31
AAAGTCGAGGTGCCTAAAGTGGCAACCCAGACTGGTGTGAGTGTTGGTGGTGTAGAGCTTCCTGTAGCCGCATGGCGTTCGTACTTAAATATGGAACTAACCATTCCAATTTTCGCTGTCTCTATACACATCTCGAGCCCACGAGACCT
+
CCCCCFCCCDAAGGGGGGGGFGGHHHHGGHHGHHHHHFEHHGHHGHHGFGEFHHGFFHHGHHHHHHHHGGGEGGHHGGGGGGHHHHHHHGHHGGGFHGFFHHFGHHFHHGHHHHGGGFGHHHHFHGHHGHHGHHGBFADEHFGGCGGFG
@M02034:409:000000000-BFKT7:1:2110:20531:17554 1:N:0:31
AAAGTCGAGGTGCCTAAAGTGGCAACCCAGGTTGTTGGTGGTGTAAATCTTCCTGTAGCCGCATGGCGTTCGTACTTAAATATGGAACTAACCATTCCAATTTTCGCTGTCTCTTATACACATCTCCGAGCCCACGAGACCTCTCTACAT
+
BBBBAFABBBAAFGGGGGGGGFFAGFCEFGGHGGECHH2FAEAFBFHHFHFEBGF5BHFEEA?EFFFEFGGEEFG?GFHFHHHHH3FEHD3G1FGHHHHEHHGHHGGGGGHHHHGHHHGGHGGHHHGG@CCGGHGG/@D?EFF1FHHBGD
@M02034:409:000000000-BFKT7:1:2110:28987:17570 1:N:0:31
AAAGTCGAGGTGCCTAAAGTGGCAACCCAGACTTCGAATTCTGTTGGTGGTGTAGAGCTTCCTGTAGCCGCATGGCGTTCGTACTTAAATATGGAACTAACCATTCCAATTTTCGCTGTCTCTTATACACATCTCCGAGCCCACGAGACC
+
BBBCBFABBCCBGGGGGGGGGGGHHHHGGHHGHHHGHHHHHHHHHHHGGGFGHFHFGHHHHHHHHHHHHEGGFGHGGGGGGGHHHHHGFGDGHHFGFHGBGHHHHHFG4FGHHHGGGGGEHHHHGHHG3BGFBFGGG/@?GGEGGG?/AF
@M02034:409:000000000-BFKT7:1:2110:10507:17571 1:N:0:31
AAAGTCGAGGTGCCTAAAGTGGCAACCCAGACTGTGGCGGGGGTTGGTGGTGTAG
+
BBBBBFBCCCBBGGGGGGGGGGGHHHHGGHHGHHHHGGGGE?E/>@E/FE/??3F
@M02034:409:000000000-BFKT7:1:2110:19346:17573 1:N:0:31
AAAGTCGAGGTGCCTAAAGTGGCAACCCAGACTTTTCGTTGTGTGG
+
BBBBBFBBBBBBGGGGGGGGGGGHHHHGGHHGH55DG2F3A22B2B
@M02034:409:000000000-BFKT7:1:2110:9145:17573 1:N:0:31
AAAGTCGAGGTGCCTAAAGTGGCAACCCAGACTAATCAGAATGTTGGTGGTGTAGAGCTTCCTGTAGCCGCATGGCGTTCGTACTTAAATATGGAACTAACCATTCCAATTTTCGCTGTCTCTTATACACATCTCCGAGCCCACGAG
+
BBBBBFABBBBBGGGGGGGFGGGCHHHGGHGGHHHHBAGDGFHHFFAEEGEFABG5EGGC5FGHFGFFHGGEEGFEEEGGGEFFHHHBEGGFFF3DGFHHGCBFFGGDFFEGHFEGGGEFEGGHEEGFHHH2FFHBG//><FGFD?F
@M02034:409:000000000-BFKT7:1:2110:22947:17574 1:N:0:31
AAAGTCGAGGTGCCTAAAGTGGCAACCCAGACTAATGTGAATGTTGGTGGTGTAGAGCTTCCTGTAGCCGCATGGCGTTCGTACTTAAATATGGAACTAACCATTCCAATTTTCGCTGTCTCTTATACACATCTCCGAGCCCACGAGACC
+
A1AAAFAADD1AGGGFGGGFDGGHHHHGGGCFGFHHFHHHHHHHHEGAFFGFB1F2G1AFHAFHAGFHHGCEGGHHGGGFGEGHHHFDFBGHHB@@FGFHFCFGGHHDEGGHF2/EEA?BDGHHHDFFF1D1GHHGG?CG/<GGGGGFG<
@M02034:409:000000000-BFKT7:1:2110:12758:17574 1:N:0:31
AAAGTCGAGGTGCCTAAAGTGGCAACCCAGACTCCGCCGTCTGTTGGTGGTGTAGAGCTTCCTGTAGCCGCATGGCGTTCGTACTTAAATATGGAACAACCATTCCAATTTTCGCTG
+
AAAAAFBABBBA4BFGGGGFGGGGGCHGGDHGHFFEE?EECGE5FGEAEFEFFHGFGDGG5BAGGHHHGGG?EEFFEEEGEEFGGHFDEGFBGFB3GFHC>/BEF4?4?FGHGC//A
@M02034:409:000000000-BFKT7:1:2110:8114:17586 1:N:0:31
AAAGTCGAGGTGCCTAAAGTGGCAACCCAGCTTCTTGGTGGTGTAGAGCTTCCTGTAGCCGCATGGCGTTCGTACTTAAATATGGAACTAACCATTCCAATTTTCGCTGTCTCTTATACACATCTCCGAGCCCACGAGACCTCTCTACAT
+
BBBBBFBBBDAAFGGGGGGFGGGHHGHGGHHGHHGHHHHGGGGHGHHHGHHBGHHHHHHGGCEFGHFGGGGGGHHHHHH3FEHHHGHHEHFFHHHHGHHHHGHHGGGGGGHHFHHFHHHFGHFHHHG//>DGFFFCDGGGGFBDGHFFHG
@M02034:409:000000000-BFKT7:1:2110:12935:17588 1:N:0:31
AAAGTCGAGGTGCCTAAAGTGGCAACCCAGACTTCGAAGGATGTTGGTGGTGTAGAGCTTCCTGTAGCCGCATGGCGTTCGTACTTAAATATGGAACTAACCATTCCAATTTTCGCTGTCTCTTATACACATCTCCGAGCCCACGAGACC
+
BBBAAFBBBBBBGGGGGGGGGGGHHHGGGHHGGHHGHHGGHHHHGHHFGGEFGHHHHHHHHGHHHHEHHEEEEGHGGGGGGFGHHHHHHHHHHHGFHHGGHHHHHHGHHHHHHHGGGGGHHGHHHHHHGHHHHGHFGGGGGGHGGGGFG<
@M02034:409:000000000-BFKT7:1:2110:16902:17593 1:N:0:31
AAAGTCGAGGTGCCTAAAGTGGCAACCCAGAATCC
+
ABB@AFBBDD>A4FAGFGG6GGGFHHFABFA355B
@M02034:409:000000000-BFKT7:1:2110:28287:17600 1:N:0:31
AAAGTCGAGGTGCCTAAAGTGGCAACCCAGACTAATAATAATGTTGGTGGTGTAGAGCTTCCTGTAGCCGCATGGCGTTCGTACTTAAATATGGAACTAACCATTCCAATTTTCGCTGTCTCTTATACACATCTCCGAGCCCACGAGACC
+
CCCCCFCCCCABGGGGGGGGGGGGHHHGGHHGHHHHHHHHHHHHHHHGGGEFHHHHHHGHHHHHHHHHHGGGGFHHGGGGGGHHHHGGHHGHHHHHFHHFHHHGHHHHHHHHHHGGGGGFHHHHHHFHGHHHHHGHG/DDGGHGGFGGDF
@M02034:409:000000000-BFKT7:1:2110:2364:17621 1:N:0:31
AAAGTCGAGGTGCCTAAAGTGGCAACCCAGTTGAAGGGTGGTGTAGAGCTTCCTGTAGCCGCATGGCGTTCGTACTTAAATATGGAACTAACCATTCCAATTTTCGCTGTCTCTTATACACATCTCCGAGCCCACGAGACCTCTCTACAT
+
AAAABFAADBABFGGGGGGGGGGFHHHAACEGFAABGGAFEEDGGF5DBFGFGHHHFFFGEGEAEFFGEEFFGGFGHHHHFHHHHFGHHHGFGHHHHFFDFGFHGEEGG>GGHHHFGHF43BFGHBF?/BGGEHEC@@CC/<<DGHHEHF
@M02034:409:000000000-BFKT7:1:2110:22700:17621 1:N:0:31
AAAGTCGAGGTGCCTAAAGTGGCAACCCAGACTCATGGTGCGGTTGGTGGTGTAGAGCTTCCTGTAGCCGCATGGCGTTCGTACTTAAATATGGAACTAACCATTCCAATTTTCGCTGTCTCTTATACACATCTCCGAGCCCACGAGACC
+
ABBBADAAB@AAGGGFGEGEGGGHGHHGGHHGHHGHHHHHHGGFFGGEFGEFHHHHGHHHHHHHFGFHHGGGFGHHGGGFEGBHHHGFHHGHHHGBGHGFHHHGHHGHHHHHHHGGGGGGHHHH3BFGFGGHBGFHGGCFGCFGGGGGCF
@M02034:409:000000000-BFKT7:1:2110:6619:17622 1:N:0:31
AAAGTCGAGGTGCCTAAAGTGGCAACCCAGACTCATGAGACGGTTGGTGGTGTAGAGCTTCCTGTAGCCGCATGGCGTTCGTACTTAAATATGGAACTAACCATTCCAATTTTCGCTGTCTCTTATACACATCTCCGAGCCCACGAGACC
+
BAAAAFB?3@AAGGGGCFGEGBFHHHHGFHHGHHHHHHHHHG2AAEFEFGEFAEFHHGEFFGFH5GFFHGGGGGHHCEFGGEBHGHFBGHGDBFGFFB3FGHDFFHEGHHBGEFFFDEGGFFDGHHFB?GDBCGBB/@DCDGHGCACDFF
@M02034:409:000000000-BFKT7:1:2110:22718:17623 1:N:0:31
AAAGTCGAGGTGCCTAAAGTGGCAACCCAGAGTCATGGGGCGGTTG
+
BBBBBFABBBABGGGGGGGGGGGHHHHGGHH2D35D532B2AEGEE
@M02034:409:000000000-BFKT7:1:2110:15036:17630 1:N:0:31
AAAGTCGAGGTGCCTAAAGTGGCAACCCAGACTTTGGGTGGTGTAGTGCTTCCTGTAGCCGCATGGCGTTCGTACTTAAATATGGAACTAACCATTCCAATTTTCGCTGTCTCTTATACACATCTCCGAGCCCACGAGACCTCTCTACAT
+
BBBBBFABBBABGGGGGGGGGGGHHHHGGHHGHHHFHDEEEEFFHGGHHHHHHHHHHHHHGGEEGHHGGGGGGHHHHHHHHHGHHFHHHHGHHHHHHHGHGHHHHGGGGGHFHHHFHHGEHHHHHHH?BDGGGFGGGGGGAFGHBD1?FD
@M02034:409:000000000-BFKT7:1:2110:25823:17633 1:N:0:31
AAAGTCGAGGTGCCTAAAGTGGCAACCCAGACTGTTCATGGTGTACCGCTTCCTGTAGCCGCATGGCGTTCGTACTTAAATATGGAACTAACCATTCCAATTTTCGCTGTCTCTTATACACATCTCCGAGCCCACGAGACCTCTCTACAT
+
BCCCBFACBCCCGGGGGGGGGGGHHHHGGGHGHC3F5ADFHHHFHH52EEGGGHHHHHHHGGGGGHFGEGGGEFFGHHHHHHHHHFHHHHHHHHHHHHHHHHHHHGGGGGHHHFHGHHGFFHFHHHGG?DGGGHGGGGGGGHFHHHHHF<
@M02034:409:000000000-BFKT7:1:2110:6607:17634 1:N:0:31
AAAGTCGAGGTGCCTAAAGTGGCAACCCAGACTCATGAGACGGTTGGTGGTGTAGAGCTTCCTGTAGCCGCATGGCGTTCGTACTTAAATATGGAACTAACCATTCCAATTTTCGCTGTCTCTTATACACATCTCCGAGCCCACGAGACC
+
BABBBFBBBBABGGGGGGGGGGGGHHHGGHHGHHHHHHHHHGGEFGFEFGEFGHHGHHHHHHHHHHHHHGGFGGHHGGGGGGHHHHHHHHGHHHHHHHHHHHHHHHGHHHHHHHGEGGGHHHHHHHHHHHHHHHGHGCCGGGHGGGGGGF
@M02034:409:000000000-BFKT7:1:2110:23062:17636 1:N:0:31
AAAGTCGAGGTGCCTAAAGTGGCAACCCAGACTAGGGGCGGTAATGAGCTTCCTGTAGCCGCATGGCGTTCGTACTTAAATATGG
+
A1>1A3AADD1ACGFGGGGF11F0FGCA0F0AGBG0CC/AAAA/FFHDDEF1FFDED2G1E//>?EHEEECE?>>?FD1BF2BF<
@M02034:409:000000000-BFKT7:1:2110:27630:17638 1:N:0:31
AAAGTCGAGGTGCCTAAAGTGGCAACCCAGACTGGTCATCCTGTTGGTGGTGTAGAGCTTCCTGTAGCCGCATGGCGTTCGTACTTAAATATGGAACTAACCATTCCAATTTTCGCTGTCTCTTATACACACTCCGAGCCCACGAGACCT
+
BBBBBFAB@BABGGGGGGGGGGDGHHHGGHHGHHHHHHHHHHHHHHGFFGEFFHHHGHHHHHHHHHHHHGGGGGHHGGGGGGHHHHHHHHHHHHGFFHGGHHGHFHFHFHHHHHGGGGFDFHHHHHGFFHHGFGGFDDGDGHGGGFGDGF
@M02034:409:000000000-BFKT7:1:2110:25139:17644 1:N:0:31
AAAGTCGAGGTGCCTAAAGTGGCAACCCAGATTTCTGGTGGTGTAGAGCTTCCTGTAGCCGCATGGCGTTCGTACTTAAATATGGAACTAACCATTCCAATTTTCGCTGTCTCTTATACACATCTCCGAGCCCACGAGACCTCTCTACAT
+
111AADAA1D>AFGGGGGGGGFGHFFF0F0AFGHHGFFAFABCGFGHGBEEDFGDFEEHEC?AEEHHGEGFFECCFGF1DGFHHG@1EF11FF@FEGHHHHHHHHGGGGGHHHHHHHHHHHGHHHHHGCCGGGHGGGGCCFFHHHFHHHH
@M02034:409:000000000-BFKT7:1:2110:2622:17647 1:N:0:31
AAAGTCGAGGTGCCTAAAGTGGCAACCCAGACTGAGGCTCGTGTTGGTGGTGTAGAGCTTCCTGTAGCCGCATGGCGTTCGTACTTAAATATGGAACTAACCATTCCAATTTTCGCTGTCTCTTATACACATCTCCGAGCCCACGAGACA
+
CCCCCFCBCCBCGGGGGGGGGGGHHHHGGHHGH3AF22B222BBFHHEFGEFHHHHHHHHHHHHHHHHHGGCGGHHGGGGGGHHHHHHHHHHHHHGHHGHHHHHHHHHHHHHHHGGGGGHHHHHFHFFGHHGHHFGGGCGGGHGGGGGF<
@M02034:409:000000000-BFKT7:1:2110:15033:17648 1:N:0:31
AAAGTCGAGGTGCCTAAAGTGGCAACCCAGACTTTGGGTGGTGTAGTGCTTCCTGTAGCCGCATGGCGTTCGTACTTAAATATGGAACTAACCATTCCAATTTTCGCTGTCTCTTATACACATCTCCGAGCCCACGAGACCTCTCTACAT
+
BAABBFBBBBBBCGGGGGGFGGGGHHHCGHEGHHHHHGFGGGGHHHHHHHHHHHHHHHHHGGEGGHHGEGGGFFHFHHHHHFHHHGFHHHFHHHHHHHHGHHHHHGGGGGHHFGHFHHHHHHHHGHGG@DGGFEGGGGGGFHHHHHHHHG
@M02034:409:000000000-BFKT7:1:2110:16820:17652 1:N:0:31
AAAGTCGAGGTGCCTAAAGTGGCAACCCAGACTGCTCGTGGTGTAGAGCTTCCTGTAGCCGCATGGCGTTCGTACTTAAATATGGAACTAACCATTCCAATTTTCGCTGTCTCTTATACACATCTCCGAGCCCACGAGACCTCTCTACAT
+
A>AAADAABDAAFGGGFGFGGGAAGFFEFEHGFGFFHGEHGGCGHHHHHHHFHHBGFFHEF0AAEHHGEEAA>FC?FGGFF4FHFGB3GFECGHH3EHHHHHFHG?FFE>DGHHHGG4GFGHHHHGBA/CGGGGGG?BEDECGHFF1F1F
@M02034:409:000000000-BFKT7:1:2110:25467:17653 1:N:0:31
AAAGTCGAGGTGCCTAAAGTGGCAACCCAGACTCATCCTACTGTTGGTGGTGTAGAGCTTCCTGTAGCCGCATGGCGTTCGTACTTAAATATGGAACTAACCATTCCAATTTTCGCTGTCTCTTATACACATCTCCGAGCCCACGAGACC
+
CCCCCFCCCCBBGGGGGGGGGGGHHHHGGHHGHHHHHHHHHHHHHHHAFGEFHHHGHHHHHGHHHHHHHFGGGGHHGGGGEGGHHHHHHHHHHHGHGHHHHHGHHHHGHHHHHHGGGGGHHGHHGHHHFGHHHHHHGGCDGGHGGGGGGG
@M02034:409:000000000-BFKT7:1:2110:2604:17653 1:N:0:31
AAAGTCGAGGTGCCTAAAGTGGCAACCCAGACTGAGGGTCGGGTTGGTGGTGTAGAGCTTCCTGTAGCCGCATGGCGTTCGTACTTAAATATGGAACTAACCATTCCAATTTTCGCTGTCTCTTATACACATCTCCGAGCCCACGAGACC
+
BBBBAFBABBBBGGGGAAGFGGGHHGHGGHHGHHHGGGGHGGGGFGGEFDEFHHH5GHHHHHHHGHHFHGGGGGHHGGGGGGHHHHHGHHGHHHHHHGGFGHHGBGHHHHHHHFGGGGGGHGHHHHHFDHHGHHDFD@FGGGHGG@DDGG
@M02034:409:000000000-BFKT7:1:2110:18592:17656 1:N:0:31
AAAGTCGAGGTGCCTAAAGTGGCAACCCAGACTCAGGGTCCGGTTGGTGGTGTAGAGCTTCCTGTAGCCGCATGGCGTTCGTACTTAAATATGGAACTAACCATTCCAATTTTCGCTGTCTCTTATACACATCTCCGAGCCCACGAGAC
+
BBBBBFBBBBABCGGGGGGGGGGHGHHGGGDEHFHHHHFHHGGEEGCFGGEFGHHFHHHHFHHGFHDGGFGGGGHHGGGGGGGHHHHFHGFHGBBBEGH3FHHHGHGHFGHHHHGCFFGEGGGHGHEFFCHHHHHHD@GGCGHGCGCDD
@M02034:409:000000000-BFKT7:1:2110:9785:17666 1:N:0:31
AAAGTCGAGGTGCCTAAAGTGGCAACCCAGACTTGTGGTAGGGTAGAGCTTCCTGTAGCCGCATGGCGTTCGTACTTAAATATGGAACTAACCATTCCAATTTTCGCTGTCTCTTATACACATCTCCGAGCCCACGAGACCTCTCTACAT
+
CCCCBFCCCCCCGGGGGGGFGGGHHHHGGGHGHHHHHGGHHGGHGGHHHHHHHHHHHHGHGGEGGHHGGGGGGHHHHHHHHHHHHHHHHHHHHHHHHHHHHHHHHGGGGGHHHHHHHHHFHHHHHFHGGGGGGHGGGGGGEGHHHHHHHH
@M02034:409:000000000-BFKT7:1:2110:15349:17672 1:N:0:31
AAAGTCGAGGTGCCTAAAGTGGCAACCCAGACTAATCATAATGTTGGTGGTGTAGAGCTTCCTGTAGCCGCATGGCGTTCGTACTTAAATATGGAACTAACCATTCCAATTTTCGCTGTCTCTTATACACATCTCCGAGCCCACGAGAC
+
BBCCAFBCCCCCGGGGGGFGGGGGHHHGGHGFHHFHHHHHHHHHHHHEFGAFGHHHHHHHHHHHHHHGHGGGFGHGGGGGGGHGHHHGHHGHHHGGGHHFHHHHHHGHHHHHHHGGGGFFHHHHHHHHHGHHGHG2FCGFGGHGGGGGD
@M02034:409:000000000-BFKT7:1:2110:12235:17675 1:N:0:31
AAAGTCGAGGTGCCTAAAGTGGCAACCCAGACTCGGGATAATGTTGGTGGTGTAGAGCTTCCTGTAGCCGCATGGCGTTCGTACTTAAATATGGAACTAACCATTCCAATTTTCGCTGTCTCTTATACACATCTCCGAGCCCACGAGACC
+
CCCCCFBCBCBBGGGGGGGGGGGGHGHGGHHGHHGGGGGFHHHGGHHFGGEFGHHHHHHHHHHHHHHHHGGGGGHHGGGGGGGHHHHGHHHHHHHHHHHHHHHHHHHHHHHHH4EGGGFHHHHHHHHHGHHHHGFFDFGGGGHGGGGGGG
@M02034:409:000000000-BFKT7:1:2110:8193:17684 1:N:0:31
AAAGTCGAGGTGCCTAAAGTGGCAACCCAGACTCAGCCTCCTGTTGGTGGTGTAGAGCTTCCTGTAGCCGCATGGCGTTCGTACTTAAATATGGAACTAACCATTCCAATTTTCGCTGTCTCTTATACACATCTCCGAGCCCACGAGACC
+
AAABADAB3A>AFFGGGFGFFGGGCHH?FHHGHHFHGHHHFGHFHFHAFFFFFFHFHFHHHHHFGFHHHGG0EEHGGEEGGGFFHHHFFH@BFGGDBGFFF0FFFFHGGFDGEBGCEGEBGHGEFHHGHEFHGHHBD/@?BGFA<?@AFC
@M02034:409:000000000-BFKT7:1:2110:23230:17692 1:N:0:31
AAAGTCGAGGTGCCTAAAGTGGCAACCCAGACTCCTGGTGGTAATGAGCTTCCTGTAGCCGCATGGCGTTCGTACTTAAATATGGAACTAACCATTCCAATTTTCGCTGTCTCTTATACACATCTCCGAGCCCACGAGACCTCTCTACAT
+
CCCCCFCCCCABGGGGGGGFGGGHHHHGGHHGHFFDGHHHGGB5AGHHHHHHHHHHHHHHGGCEGHHGGGGGGHHHHHHHHHHHHEHHHHHHHFHHHHHHHHHHHGGGGGHHHHHEHFHGHGHHHFGGGGGGGHGFBDGG/@FF<11?GF
@M02034:409:000000000-BFKT7:1:2110:13209:17695 1:N:0:31
AAAGTCGAGGTGCCTAAAGTGGCAACCCAGACTTTTGATACTGTTGGTGGTGTAGAGCTTCCTGTAGCCGCATGGCGTTCGTACTTAAATATGGAACTAACCATTC
+
A?AA>DA?>@>ACGGGC1AB1FECA00AFGHFHHGFFCEGFF2ADGAABEEFGE1DF1BFB1AFGFFGGE/AEEHHGE?FF>BGGE2EDGHGHDFHBE1F1BG11>
@M02034:409:000000000-BFKT7:1:2110:11081:17699 1:N:0:31
AAAGTCGAGGTGCCTAAAGTGGCAACCCAGACTGGGGGGGGG
+
AABAADBBBBBBGGGGGGGGGGGHHHHGGHGGHHHHGGG--9
@M02034:409:000000000-BFKT7:1:2110:8195:17701 1:N:0:31
AAAGTCGAGGTGCCTAAAGTGGCAACCCAGACTCAGCCTCCTGTTGGTGGTGTAGAGCTTCCTGTAGCCGCATGGCGTTCGTACTTAAATATGGAACTAACCATTCCAATTTTCGCTGTCTCTTATACACATCTCCGAGCCCACGAGACC
+
BCCCBFCCCCCCGGGGGGGGGGGHHHHGGHHGHHHHHHHHHHHHHHHFGGEFGHHHHHHHHHHHHHHHHGGGGGHHGGGGGGHHHHHHHHHHHHHHHHHHHHGHHHGHHHHHHHGGGGGHHHHHHHHHGHHHHHHHGGGGGGHGGGGGGF
@M02034:409:000000000-BFKT7:1:2110:7821:17704 1:N:0:31
AAAGTCGAGGTGCCTAAAGTGGCAACCCAGACTGTTTGGGGTGTAGGGCTTCCTGTAGCCGCATGGCGTTCGTACTTAAATATGGAACTAACCATTCCAATTTTCGCTGTCTCTTATACACATCTCCGAGCCCACGAGACCTCTCTACAT
+
CCCCCFCCCCBCGGGGGGGGGGGHHHHGGHHGCHHHGHFGGGGGGHG1BGGHHHHHHHHHGGGGGHGGGGGGGHHHHHGHHHHHHFEHHFHHHHHHHHHHHHHHHGGGGGHHHHHHHHHGHGHHHGHGCCGGGHGGFGGDEGCFHHFFDG
@M02034:409:000000000-BFKT7:1:2110:20263:17709 1:N:0:31
AAAGTCGAGGTGCCTAAAGTGGCAACCCAGACT
+
ABCCAFBCCCBCGGGGGGGGGGGHHHHGGHHGH
@M02034:409:000000000-BFKT7:1:2110:15066:17712 1:N:0:31
AAAGTCGAGGTGCCTAAAGTGGCAACCCAGACTAATAATAATGTTGGTGGTGTAGAGCTTCCTGTAGCCGCATGGCGTTCGTACTTAAATATGGAACTAACCATTCCAATTTTCGCTGTCTCTTATACACATCTCCGAGCCCACGAGACC
+
BBBBAFABCCAAGGGGGGGGFGGHHHHGGHHGHHHHHHHHDGHHHHHAFGEFAGHFGGHHFHHHHHHGHGG0EEHGGGGGGGHHHHHGHHHHHEBFHFFEGHEGHHHHGHHHHDEEGGGFHFHHFHHDFGDHFHHDDFFCFEHGGGGGGF
@M02034:409:000000000-BFKT7:1:2110:11381:17713 1:N:0:31
AAAGTCGAGGTGCCTAAAGTGGCAACCCAGACTCCTCCTAATGTTGGTGGTGTAGAGCTTCCTGTAGCCGCATGGCGTTCGTACTTAAATATGGAACTAACCATTCCAATTTTCGCTGTCTCTTATACACATCTCCGAGCCCACGAGACC
+
CBCCBFCCCCAAGGGGGGGGGGGHHHHGGGHGHHHHHHHHHHHHHHGEGGFFHHHGHHHHHHHHHHHHHGGEGGHHGGGGGEGHGHHFHHFHHHFGHHHHHHGHHHGHFGHHHGEEGGFHHGHHFHGHFHHHHHGHGCFGCFCFGGGGGG
@M02034:409:000000000-BFKT7:1:2110:7067:17713 1:N:0:31
AAAGTCGAGGTGCCTAAAGTGGCAACCCAGACGAGGGGTGGTGTAGAGCTTCCTGTAGCCGCATGGCGTTCGTACTTAAATATGGAACTAACCATTCCAATTTTCGCTGTCTCTTATACACATCTCCGAGCCCACGAGACCTCTCTACAT
+
AABBAFBBBBAAGGGGGGGGGGGHGHHGGHHGGGGGGGGGGGGHHHHHHHHHHHHHHHHHGGGGGHGGGGGGFGHHHHHHHHHHHGGHHHGHHHHHHHHHHHHHHGGGGGHHHHHGHHHHHHHHHHGGCGGGGHGFGGG?GHHHHHHHHH
@M02034:409:000000000-BFKT7:1:2110:5734:17721 1:N:0:31
AAAGTCGAGGTGCTAAAGTGGCAACCCAGACTAAGAATAATGTTGGTGGTGTAGAGCTTCCTGTAGCCGCATGGCGTTCGTACTTAAATATGGAACTAACCATTCCAATTTTCGCTGTCTCTTATACACATCTCCGAGCCCACGAGACCT
+
BBBBAFCBBD>AFFGFGGFB4FFGHHGGHGGFHHHHHHGHHGGGHHFGC2FGFHEGFHGGHFHGHHHHGGGGEHEE?EFFEBFHHFFDHFGHGGHHFFGBGGFHFHFHGHGHFEEFGGHHHGHHHHFHFHGHFHFFCGG@FGECCGGGGG
@M02034:409:000000000-BFKT7:1:2110:25012:17727 1:N:0:31
AAAGTCGAGGTGCCTAAAGTGGCAACCCAGGTTGTTGGTGGTGTAGTGCTTCCTGTAGCCGCATGGCGTTCGTACTTAAATATGGAACTAACCATTCCAATTTTCGCTGTCTCTTATACACATCTCCGAGCCCACGAGACCTCTCTACAT
+
CCCCCFABCBCCGGGGGFGGGGGHHHHGGHGHHHGHHHGGGGGHHHHHHHHHHHHHHHHHGGEGGHHGGGGGGHGGHHHHHHHHHGHHHHHHHHHHHHHHHHHHHGGGGGHHHHHHHHHFHHHHHHHDCGGGGHGGCGGGFHFHHHHHHF
@M02034:409:000000000-BFKT7:1:2110:6813:17730 1:N:0:31
AAAGTCGAGGTGCCTAAAGTGGCAACCCAGACTCCTTC
+
AAAB3DAA?DBBGGGF4BFGFGGFGHHGGHHGH33BG5
@M02034:409:000000000-BFKT7:1:2110:11561:17730 1:N:0:31
AAAGTCGAGGTGCCTAAAGTGGCAACCCAGACTGGGGTTGGGGTTGGTGGTGTAGAGCTTCCTGTAGCCGCATGGCGTTCGTACTTAAATATGGAACTAACCATTCCAATTTTCGCTGTCTCTTATACACATCTCCGAGCCCACGAGACA
+
B@BBBFBBBBABGGGGGGGGGGGHHHGGGHHGHHHHGEEFGGGEFGGEFGEFGFHFGHHHHHHHHHHHHGGEEGHHGGGGFGGHHHHGHGGHHHGHHHHHHHGGHHHGHHHHHHGGGGGHHHHHHHHFHHHFHHHGG@CCGGHGGGGGGG
@M02034:409:000000000-BFKT7:1:2110:29104:17733 1:N:0:31
AAAGTCGAGGTGCCTAAAGTGGCAACCCAGACTGAGGTTCAGGTTGGTGGTGTAGAGCTTCCTGTAGCCGCATGGCGTTCGTACTTAAATATGGAACTAACCATTCCAATTTTCGCTGTCTCTTATACACATCTCCGAGCCCACGAGACC
+
BBBBBFBBDDABGGGGGGGGGGGHHHHGGHHGHCHGGAFGHHGEGHCEFGECHHHHHHHHGHHHHFHHHGGGGGHHGGGGGGHHHHHHHHBGHHHHFHHBGHFHHHHHHHHFHHGGGGGFHHFHHHFHGFGHHFFFD/CCCFEFGGGGGE
@M02034:409:000000000-BFKT7:1:2110:28210:17733 1:N:0:31
AAAGTCGAGGTGCCTAAAGTGGCAACCCAGACTCAGGCTTCGGTTGGTGGTGTAGAGCTTCCTGTAGCCGCATGGCGTTCGTACTTAAATATGGAACTAACCATTCCAATTTTCGCTGTCTCTTATACACATCTCCGAGCCCACGAGACC
+
AABBBFBBBBABFGGGGGGGGGDFGHHGFHHGHHHHHHHHHGGFGGGEFGEFHFHFGGHHHHHFFHHHHEEEEGHFEFGGGFHHHHHFHHHHHHFHFHHGHHHHHHGGHHHHHGGFFGFGHHHGHHGHGHHFFGFDEBFCGGHGGGGGGF
@M02034:409:000000000-BFKT7:1:2110:22241:17734 1:N:0:31
AAAGTCGAGGTGCCTAAAGTGGCAACCCAGACTCCTCCTGGGGTTGGTGGTGTAGAGCTTCCTGTAGCCGCATGGCGTTCGTACTTAAATATGGAACTAACCATTCCAATTTTCGCTGTCTCTTATACCCATCTCCGAGCCCACGAGAC
+
>?AA1BAAD1>ABFFG1AB3BFFHBFAEGCEFFBGHHHFHHGE//EE/FGEFFFHHGHHHGHHBFGHGFFGEEFGFCA@FGEGFGGFGDFDGFHFBGFFFFFHFBGGHFHDEHHGGGGEFF2GHHGHH21F00GFGCC?/<F/C/ACAE
@M02034:409:000000000-BFKT7:1:2110:22235:17751 1:N:0:31
AAAGTCGAGGTGCCTAAAGTGGCAACCCAGACTCCTCCTGGGGTTGGTGGTGTAGAGCTTCCTGTAGCCGCATGGCGTTCGTACTTAAATATGGAACTAACCATTCCAATTTTCGCTGTCTCTTATACACATCTCCGAGCCCACGAGACC
+
CCCCBFCCCCACGGGGGGGGGGGHHHHGGHHGHHHHHHHHHGGEEGGEFGEFGHHGHHHHHHHHHGHHHGGGGGHHGGGGGFHHHHHHHHHHHHFGHHGGHHGHHHHGHHHHHFGGGGGHHHHHHHHFGHHHHHHHFCCFGGHGGFGGGA
@M02034:409:000000000-BFKT7:1:2110:10340:17752 1:N:0:31
AAAGTCGAGGTGCCTAAAGTGGCAACCCAGACTCAGGGTGCGGTTGGTGGTGTAGAGCTTCCTGTAGCCGCATGGCGTTCGTACTTAAATATGGAACTAACCATTCCAATTTTCGCTGTCTCTTATACACATCTCCGAGCCCACGAGACC
+
BCCCAFABCCBBGGGGGGGGGGGHGHHGGHHGHHHHHHHGGEGEFGGGFGEFHHHHHHHHHHHHHHHGHGGGGGHHGGGGGGHHHHFGHHHHHHHHHHGHHHFHHHGHGHHHHHGGGGGHHGHHFHGFFGHFHHGHGGGGGGHGGGGGGF
@M02034:409:000000000-BFKT7:1:2110:5893:17753 1:N:0:31
AAAGTCGAGGTGCCTAAAGTGGCAACCCAGACTAAGGGTGGTAAGGAGCTTCCTGTAGCTGCATG
+
BABBBFABBB>AGCGGGGGFGGGGHHHGGHHGHDEEG22A225BBG3E11B535B55555BB355
@M02034:409:000000000-BFKT7:1:2110:10884:17755 1:N:0:31
AAAGTCGAGGTGCCTAAAGTGGCAACTGATAAGTGTGTTGGTGGTGTAGAGCTTCCTGTAGCCGCATGGCGTTCGTACTTAAATATGGAACTAACCATTCCAATTTTCGCTGTCTCTTATACACATCTCCGAGCCCACGAGACCTCTCTA
+
BBBBBFBADDBBGGGGFGGGGGGHHHFEFHHBADGGGFGHHGGGGFABDDDGGHDGHHEGGHHEAAEGHEEEEFGG2GGHFHEHGHHF3FGHHECAGGGHBD4FEHH4EAFEGHHHHHGHFH4FFFFHHFEC?DFAGEC/BD?CGFHFHD
@M02034:409:000000000-BFKT7:1:2110:20247:17755 1:N:0:31
AAAGTCGAGGTGCCTAAAGTGGCAACCCAGAAGGTTGGTGGTGTATGTCTTCCTGTAGCCGCATGGCGTTCGTACTTAAATATGGAACTAACCATTCCAATTTTCGCTGTCTCTTATACACATCTCCGAGCCCACGAGACCTCTCTACAT
+
BBCBAFCCCCABGGGGGGGGGGGHHHHGGHHHHHGFHGFGGGGHHHHHHHHHHHHHHHHHGGGGGHHGEGGGGHHHHHHHHHHHHGHHHHHHHHHHHHHHHHHHHGGGGGGHHHHFHHHEHHHGHHHGGGGGGHGGFGGFFGHHHHHHHG
@M02034:409:000000000-BFKT7:1:2110:5911:17756 1:N:0:31
AAAGTCGAGGTGCCTAAAGTGGCAACCCAGACTAGGGGGG
+
CBCCBFAABBAAGGGGGGGGGGGHHHHGGFHGH33AF22>
@M02034:409:000000000-BFKT7:1:2110:14890:17758 1:N:0:31
AAAGTCGAGGTGCCTAAAGTGGCAACCCAGAATAAGGGTGGTGTAGAGCTTCCTGTAGCCGCATGGCGTTCGTACTTAAATATGGAACTAACCATTCCAATTTTCGCTGTCTCTTATACACATCTCCGAGCCCACGAGACCTCTCTACAT
+
AABBAFBCCCCCGGGGGGGFFGGHHGHGGHHHGHHFGFHGGGGHFHGHGHHHHHHHHHHHFFEFGHHGEGGGGHHGHHHGHHHHHBGHHHHHHHHHHHGFGHHHHGGGGGHHHHHHFHGEGFHHGHGDCCDGGGGGBDGGGFHHHHFHGF
@M02034:409:000000000-BFKT7:1:2110:9719:17761 1:N:0:31
AAAGTCGAGGTGCCTAAAGTGGCAACCCAGACTAATAAGCCTGTTGGTGGTGTAGAGCTTCCTGTAGCCGCATGGCGTTCGTACTTAAATATGGAACTAACCATTCCAATTTTCGCTGTCTCTTATACACATCTCCGAGCCCACGAGACC
+
CCCCCFBBCCBBGGGGGGGGGGGHHHHGGGHGHHHHHHHHHHHHHHHEFGGGHHHHGHHHHHHHHHHHHGGEGGHHGGGGGGHHHHDFFFGHHHGHFHGGHHHHGHGHFGHHHHGGGGGGHHGHGHGHGHFHHHGGGGCGGGHGFCCGFF
@M02034:409:000000000-BFKT7:1:2110:23988:17761 1:N:0:31
AAAGTCGAGGTGCCTAAAGTGGCAACCCAGACTCATCCGCCGGTTGGTGGTGTAGAGCTTCCTGTAGCCGCATGGCGTTCGTACTTAAATATGGAACTAACCATTCCAATTTTCGCTGTCTCTTATACACATCTCCGAGCCCACGAGACC
+
ABAAAFBBBBABFFGFFGGGGGGHFGHGGGHGHHHHHHEFGGGEFGGEFGAFGHHFHGHHHHHFFGHHHEEEEEHHEEGEEEHHHHHHHHFFGFGFHHFFHHHHHHGFHHHHHGGGGGEFHHHHHHFHFGHHHHGEEDGGGGGGGGGGDF
@M02034:409:000000000-BFKT7:1:2110:20831:17763 1:N:0:31
AAAGTCGAGGTGCCTAAAGTGGCAACCCAGACTACGACTACTGTTGGTGGTGTAGAGCTTCCTGTAGCCGCATGGCGTTCGTACTTAAATATGGAACTAACCATTCCAATTTTCGCTGTCTCTTATACACATCTCCGAGCCCACGAGACC
+
BBBCCFBCCCABGGGGGGGGGGGHHHHGGHHGHGHFGGGGHHHHHHHEFGFFHGHGHFHHFGHHGHHHHGFEGGHHGGGGGEHHHHHBFHFHHHEDHHHHHHGHHFHHFHHHHHGGGGGHHHHHGGHDHFHHFHHEGGGGGGHGGGGGGF
@M02034:409:000000000-BFKT7:1:2110:28586:17766 1:N:0:31
AAAGTCGAGGTGCCTAAAGTGGCAACCCAGACTGTTGATAATGTAACTCTTCCTGTAGCCGCAT
+
BABBBFAABDAAGGGGGGGGGGGHHHHGGHHGH3BD35DFA5DF55DG5AF5DFHHFDE3EG0A
@M02034:409:000000000-BFKT7:1:2110:5423:17766 1:N:0:31
AAAGTCGAGGTGCCTAAAGTGGCAACCCAGACTCCGGGTGGTAATGAGTTTCCTGTAGCCGC
+
AAAAADA>>AAAGGGG1BGGGFGHHHHGFGFGHHAEEGAEAAB22A2D2BFF21EF22E1/E
@M02034:409:000000000-BFKT7:1:2110:23314:17778 1:N:0:31
AAAGTCGAGGTGCCTAAAGTGGCAACCCAGACTAATCCGCTGGTTGGTGGTGTAGAGCTTCCTGTAGCCGCATGGCGTTCGTACTTAAATATGGAACTAACCATTCCAATTTTCGCTGTCTCTTATACACATCTC
+
CCCCBFBCCCBCGGGFGGCGGGGHHHHGGHHGHH3FHF2A2EEFEEEAA1EEFFF5DBFH5BGGF5F5AEGEEEG1EEGEE?2?FGFBFHH4GF3?BEGFB03B34D44DBH?4<?E??B3?DB3B3?FCB22?F
@M02034:409:000000000-BFKT7:1:2110:7635:17789 1:N:0:31
AAAGTCGAGGTGCCTAAAGTGGCAACCCAGACTGGGGTGCAGGTTGGTGGTGTAGAGCTTCCTGTAGCCGCATGGCGTTCGTACTTAAATATGGAACTAACCATTCCAATTTTCGCTGTCTCTTATACACATCTCCGAGCCCACGAGACC
+
AAABAFBBBBBBGGGGGGGGGGGGHHHGGHHGHHHGGEEGHHHGHHGEFGEFHHHHHHHHHHHHHHHHHGGEGGHHGGGGGGHHHHHFHHHHHHFFHHGHHHHHHHGHHHHHHHGGGGGHHHHHHHHHFHHHHHHHGCGCCGHGCFGGGF
@M02034:409:000000000-BFKT7:1:2110:15287:17790 1:N:0:31
AAAGTCGAGGTGCCTAAAGTGGCAACCCAGACTGAGAATAAGGTTGGTGGTGTAGAGCTTCCTGTAGCCGCATGGCGTTCGTACTTAAATATGGAACTAACCATTCCAATTTTCGCTGTCTCTTATACACATCTCCGAGCCCACGAGACC
+
BABBBFBBBBBBGGGFGGGGGGGHHHHGGHHGHHHHFHGHHHHFGHGEGGGFHHHHHHHHGHHHHHHHHGGGGGHHGGGGGGHHHHHHHHHHHHHFGGHGFFHGHHGHHHHHHFGGGGGHHHHFHHHHHFHHHHGHGGGGGGHGGGGGGG
@M02034:409:000000000-BFKT7:1:2110:12048:17790 1:N:0:31
AAAGTCGAGGTGCCTAAAGTGGCAACCCAGACTATG
+
CCCCCFCCCCCCGGGGGGGGGGGHHHHGGHHGH355
@M02034:409:000000000-BFKT7:1:2110:11853:17792 1:N:0:31
AAAGTCGAGGTGCCTAAAGTGGCAACCCAGACTAGTAAGAGTGTTCGTGGTGTAGAGCTTCCTGTAGCCGCATGGCGTTCGTACTTAAATATGGAACTAACCATTCCAATTTTCGCTGTTCTTATACACATCTCCGAGCCCGCGAGACCT
+
CCCCCFCCCCABGGGGGGGGGGFHGHHGGHHGHHHHHHHHHHHHHHGEGGFFGHHHHHHHHHHHHGHHHGGGGGHHGGGGGGHHHHHHHHGHHHHHHHFFHHHHHHHHHHHHHHGFGGGHHHHHHHHGHFHGHGFFGGGGACCDGGGGGH
@M02034:409:000000000-BFKT7:1:2110:12648:17798 1:N:0:31
AAAGTCGAGGTGCCTAAAGTGGCAACCCAGACTACGAATAATGTTGGTGGTGTAGAGCTTCCTGTAGCCGCATGGCGTTCGTACTTAAATATGGAACTAACCATTCCAATTTTCGCTGTCTCTTATACACATCTCCGAGCCCACGAGACC
+
BBCBAFBBCCBCGGGGGFGGFGGHHHHGGHHGHHHGDHHGHHHGHHHEFGEFHHHHHHHHHGHHGHHHHGGEGGHHGGGGGEGHHHGGHHGHHHGFFHGGHGHGHHGFHHHHHHGGGGGGFFHHHHHHHFFHHHFHGCCCGGHGGGC?DF
@M02034:409:000000000-BFKT7:1:2110:2322:17798 1:N:0:31
AAAGTCGAGGTGCCTAAAGTGGCAACCCAGACTACGACGAATGTTGGTGGTGTAGAGCTTCCTGTAGCCGCATGGCGTTCGTACTTAAATATGGAACTAACCATTCCAATTTTCGCTGTCTCTATACACATCTCCGAGCCCACGAGACCT
+
AABBAFABB@A>GGGBGGGGFFGFGEFGGHHEHHCEEGGGGHHHFFHAEABFGFHEFBGHGHHHGHGDGAEEEEGHGEGGFEGGHFEFHH4?FGD3GGFFGHFFHG4BBBFGGBEEAFGHFGFFDGFHFGF1@D1CBDC/?FFGGCFDEH
@M02034:409:000000000-BFKT7:1:2110:7782:17799 1:N:0:31
AAAGTCGAGGTGCCTAAAGTGGCAACCCAGACTAATAATAATGTTGGTGGTGTAGAGCTTCCTGTAGCCGCATGGCGTTCGTACTTAAATATGGAACTAACCATTCCAATTTTCGCTGTCTCTTATACACATCTCCGAGCCCACGAGA
+
BABBAFBABBAAGFGGBGGFGGGHHGHGGHCGHHHHHGHHHHHGHHHACEEFGGHHHHHHGHHHFHHHHGEEGGHHGGGGGFHGHGGFGHGHHHFGGGFFCHGHHHGHHHGGHFGFFG<GHGHGGHHHGHHHEHBFFCG?FGHGCCG?
@M02034:409:000000000-BFKT7:1:2110:13610:17801 1:N:0:31
AAAGTCGAGGTGCCTAAAGTGGCAACCCAGACTAAGAATCAGGTTGGTGGTGTAGAGCTTCCTGTAGCCGCATGGCGTTCGTACTTAAATATGGAACTAACCATTCCAATTTTCGCTGTCTCTTATACACATCTCCGAGCCCACGAGACC
+
CCCCBFCCCCBBGGGGGGGGGGGGHHHGGHHGHHHHHHHHHHHGGHEEFGEFGHHHHHHHHHHHHHHHHGGGGGHHGGGGGGHHHHHHHHHHHHFGHHHHHHHHHHHHHHHHHFGGGGGHHHHHFHHHHHHHGHHHGCGGGGHGGGGGGE
@M02034:409:000000000-BFKT7:1:2110:12036:17804 1:N:0:31
AAAGTCGAGGTGCCTAAAGTGGCAACCCAGACTAAGAATAATGTTGGTGGTGTAGAGCTTCCTGTAGCCGCATGGCGTTCGTACTTAAATATGGAACTAACCATTCCAATTTTCGCTGTCTCTTATACACATCTCCGAGCCCACGAGACC
+
BABBBFBBBBBBGGGGGGGGGGGHHEHGGGHGHHGHGHHHHHHHHHHEFGAFGFHHHHHHHHHHGHHGHGGCGGHHGGGGGFHHHHHHGHGGHFGFFCFGHHHGHHFHHHHHHEEGGGGFHGHHFHFHGHHHFGFBDC/BFECGGGCFGF
@M02034:409:000000000-BFKT7:1:2110:10142:17804 1:N:0:31
AAGTCGAGGTGCCTAAAGTGGCAACCCAGACTATGAATCAGGTTGGTGGTGTAGAGCTTCCTGTAGCCGCATGGCGTTCGTACTTAAATATGGAACTAACCATTCCAATTTTCGCTGTCTCTTATACACATCTCCGAGCCCACGAGACCT
+
A?3>AAA@DAAFGFGFFGFDEACGGGEFGAEGBFDE5DABGG5AEAAFE2AFGF5EFGGHF5GHFHEGF0EAEFG?E@FEGGEHHFFFHEBHEBFFBBFFCBBGFB4GHBHHBE?EEA?GGGF4DB4GBDFHHF2?CBC/CFC?CDGGGH
@M02034:409:000000000-BFKT7:1:2110:8440:17811 1:N:0:31
AAAGTCGAGGTGCCTAAAGTGGCAACCCAGACTACGTCTACTGTTGGTGGTGTAGAGCTTCCTGTAGCCGCATGGCGTTCGTACTTAAATATGGAACTAACCATTCCAATTTTCGCTGTCTCTTATACACATCTCCGAGCCCACGAGA
+
CCCCCFCCCCBBGGGGGGGGGGGHHHHGGHHGHHGFBFGFHHHHGHCAAEEFGDGDDFGHEGGHGEGDBFG@EDHEEEFGGF2CFGHGFHHFHH33FFHHBB3FFFF44FGHHFG?E/?BFEGGGHFFD?B2GHHFG?DG@=GFC/@?
@M02034:409:000000000-BFKT7:1:2110:28093:17811 1:N:0:31
AAAGTCGAGGTGCCTAAAGTGGCAACCCAGACTCTGCCTCCTGTTGGTGGTGTAGAGCTTCCTGTAGCCGCATGGCGTTCGTACTTAAATATGGAACTAACCATTCCAATTTTCGCTGTCTCTTATACACATCTCCGAGCCCACGAGACC
+
BBABBFBBBBAAGGGGGGGGGGGFHHHGGHHGHHHGHHHGHHHHHHHEFEBFFGHHHHHHHGHHHHHHHGEEEGHHGEGFEEGEGHHFHFGHHHGHGHHHHHHHHHGHHHFHHHGGGGFFFHHHGHGFFFHHHHHFD/BBDGEGGGGGGF
@M02034:409:000000000-BFKT7:1:2110:16028:17814 1:N:0:31
AAAGTCGAGGTGCCTAAAGTGGCAACCCAGACTACGCAGACGGGTGG
+
AAAAADAADDAAGGGB1FGGGGGHHHHGGHHGHDGFC0AAF/E/AEA
@M02034:409:000000000-BFKT7:1:2110:26044:17818 1:N:0:31
AAAGTCGAGGTGCCTAAAGTGGCAACCCAGACTAATAATAATGTTGGTGGTGTAGAGCTTCCTGTAGCCGCATGGCGTTCGTACTTAAATATGGAACTAACCATTCCAATTTTCGCTGTCTCTTATACACATCTCCGAGCCCACGAGAC
+
AABCCFAACCBBGGGFFFGGGGGHHHHGGHHGHHB555DDBDGFGHHGGGEFFGHHHHHHHHHHHHHHHGG?EGHHGGGGGEHHHHFGHHGFHHHGFFHHHHGHHHGHHHHHHHGGGCGHHGHHHHHHGHHHHHGFGG?@DGGGGGCGF
@M02034:409:000000000-BFKT7:1:2110:22008:17819 1:N:0:31
AAAGTCGAGGTGCCTAAAGTGGCAACCCAGACTACTACGCATGTTGGTGGTGTAGAGCTTCCTGTAGCCGCATGGCGTTCGTACTTAAATATGGAACTAACCATTCCAATTTTCGCTGTCTCTTATACACATCTCCGAGCCCACGAGACC
+
BABBAFBBBBBBGGGGGGGFGGGHHGHGGHHGHHHHHHGGGGGHHHGEFGBFGFHHHHHHGHHHHHHGHE?EEEHHGFGGGFGHHHHGHHHHHHGGHHGHHHFHGGFHFHHHHHGCGGEHGHHHHHGFEFHHFGDGGGGFC/GGGGGGGF
@M02034:409:000000000-BFKT7:1:2110:10141:17823 1:N:0:31
AAGTCGAGGTGCCTAAAGTGGCAACCCAGACTATGAATCAGGTTGGTGGTGTAGAGCTTCCTGTAGCCGCATGGCGTTCGTACTTAAATATGGAACTAACCATTCCAATTTTCGCTGTCTCTTATACACATCTCCGAGCCCACGAGACCT
+
BBBBCBBCCBBFGGGGGGGGGGHHHHGGFHGHHHHHHHHHHHGHHGEFGEFHHHHHHHHHHHHHGHHHGFGGGHFFEFFGFFGHHHGHHHHHHHHGHHHHHHGHHHGHHHHHHGEGGEGHHHHHHHGHHHHHHHHGGGGGFHGGGGGGGH
@M02034:409:000000000-BFKT7:1:2110:2692:17829 1:N:0:31
AAAGTCGAGGTGCCTAAAGTGGCAACCCAGACTACTGCGAATGTTGGTGGTGTAGAGCTTCCTGTAGCCGCATGGCGTTCGTACTTAAATATGGAACTAACCATTCCAATTTTCGCTGTCTCTTATACACATCTCCGAGCCCACGAGACC
+
BBBCCFBBBCABGGGGGGGGGGGHHHHGGHHGHHHFFHGEEFHHHHHEGGGGHHHFFHHHHHHHHHHGHGGGGGHHGGGGGGHHHHHGGHGHHFFFGHHHHGFGHGHHHGHHHHGEGGGHHHHHHHHHHGHHGHGHDCCGGGHGGGGGGF
@M02034:409:000000000-BFKT7:1:2110:24580:17833 1:N:0:31
AAAGTCGAGGTGCCTAAAGTGGCAACCCAGAATGCGAGGCCTGTTGGTGGTATAGAGCTTCCTGTAGCCGCA
+
ABA@ADABBBABGGGFGFFGGGGHGCFFD2F3A5EEFC2E2FF3F3CBBAE5GFG5EDACF3BFGAGHGF0>
@M02034:409:000000000-BFKT7:1:2110:23447:17838 1:N:0:31
AAAGTCGAGGTGCCTAAAGTGGCAACCCAGACTTCTAGTGAGGTTGGTGGTGTAGAGCTTCCTGTAGCCGCATGGCGTTCGTACTTAAATATGGAACTAACCATTCCAATTTTCGCTGTCTCTTATACACATCTCCGAGCCCACGAGACC
+
BBBAAFAABCABCGGGGGGGGGGHHHHGGHHGHHHHHHHHGGFFGHCAFFAFGHHHHHHHHHHHHHHHHEEEGGHHGGGFFEHHHHGGHHGHHHEGGHGGHHGHHHEHHGHHHFGGGGFFFHHHHHHHFHHHHHHHFDGGGGHGGGGDGE
@M02034:409:000000000-BFKT7:1:2110:15585:17842 1:N:0:31
AAAGTCGAGGTGCCTAAAGTGGCAACCCAGACTAATAGTCCGGTTGGTGGTGTAGAGCTTCCTGTAGCCGCATGGCGTTCGTACTTAAATATGGAACTAACCATTCCAATTTTCGCTGTCTCTTATACACATCTCCGAGCCCACGAGACC
+
BBBBBFBBBBAAFGGGGGGGGGGGHHHGGHHGHHHHHHHHHGGGGGGEFGEFGHHFHHHHHHHHHHHGHGGEEGHHGFGGGFHHHHHHHHHHHHGHFHFHFGFHHHHGHHFHHFEGGGAGFHHHFHDFDBGFHHHFDGGGGGHGGGGGGE
@M02034:409:000000000-BFKT7:1:2110:3848:17849 1:N:0:31
AAAGTCGAGGTGCCTAAAGTGGCAACCCAGACTCA
+
CCCCCFCCCCBCGGGGGGGGGGGHHHHGGHHGG3B
@M02034:409:000000000-BFKT7:1:2110:2929:17850 1:N:0:31
AAAGTCGAGGTGCCTAAAGTGGCAACCCAGGCGGTGGGTGGTGTAGAGCTTCCTGTAGCCGCATGGCGTTCGTACTTAAATATGGAACTAACCATTCCAATTTTCGCTGTCTCTTATACACATCTCCGAGCCCACGAGACCTCTCTACAT
+
CBCBBFCCBBAAGGGGGGGFGGGHHHHGGHGHGGEEFGFEFGGHFHGGGHHHHHHHFFGFEEEEEHFEAEGFGGEGHFHHHGHHHEFHGFHFHHHHHGHHHHHHFGFGGGHHFHHHGHGGGFFFGB2BBD@<FHGGGDDCFHFBGGHHGH
@M02034:409:000000000-BFKT7:1:2110:9166:17856 1:N:0:31
AAAGTCGAGGTGCCTAAAGTGGCAACCCAGACTCAGAATAAGGTTGGTGGTGTAGAGCTTCCTGTAGCCGCATAGCGTTCGTACTTAAATATGGAACTAACCATTCCAATTTTCGCTGTCTCTTATACACATCTCCGAGCCCACGAGAC
+
BBBBBFBBBDABGGGGGGGGFGGHHHHGGHHGH33BA5D55AFHHHGECEEFBFGGFGFHHHHHF5ADDEF0E1FF@EGGGECGGHHHHHHFHG3@GHHHEFBFEDG4FGGHHF@DFE<FFFHFFHFEGF2FGHHGDD?CFGGGGGCDG
@M02034:409:000000000-BFKT7:1:2110:16090:17857 1:N:0:31
AAAGTCGAGGTGCCTAAAGTGGCAACCCAGAAGGTTGGTGGTGTAAAGCTTCCTGTAGCCGCATGGCGTTCGTACTTAAATATGGAACTAACCATTCCAATTTTCGCTGTCTCTTATACACATCTCCGAGCCCACGAGACCTCTCTACAT
+
A@AAAFBBBBABGGGGFGGGGBFFFGFDGHHHHHHHHGEFGEFHGHFDFGGHHHHHFFHEEAEEGGHG>EFGEHAGHHGBGFHGF3E3GBCFGEGGHHH4FGHHHGGGGGHHHHHBGEHDHFGHHHHGCGGGGHGG/B/CCGFGCDGFGD
@M02034:409:000000000-BFKT7:1:2110:26019:17858 1:N:0:31
AAAGTCGAGGTGCCTAAAGTGGCAACCCAGACTAAGGAGGAGGTTGGTGGTGTAGAGCTTCCTGTAGCCGCATGGCGTTCGTACTTAAATATGGAACTAACCATTCCAATTTTCGCTGTC
+
BBBBBFAADBAAFGGGGGGGGGGHHHHGFHHGHHHHG3FEE?E2BGEGGGAFGHGDHHGHHHHFFGFHHGGEEEHHGGGEEE2GHGH3FEFGFBEEFEGGHHG3BGFHFFHGHHGGG//?
@M02034:409:000000000-BFKT7:1:2110:2849:17858 1:N:0:31
AAAGTCGAGGTGCTAAAGTGGCAACCCAGACTAATAATAATGTTGGTGGTGTAGAGCTTCCTGTAGCCGCATGGCGTTCGTACTTAAATATGGAACTAACCATTCCAATTTTCGCTGTCTCTTATACACATCTCCGAGCCCACGAGACCT
+
AAAA>DA>>@>>F1AA1BFFGEFHHGGECECBFFGFHGCHFF2DGHAAE/AF1F2GBF1FGFGH2DGGFCGCEHHGGCFGGHGHHHH1@FDHGHB@GEFB01FF2GFGFFFFGG?EE/B>FFBFHB2FGG1GDGHCCG//FGCC//EE/F
@M02034:409:000000000-BFKT7:1:2110:24521:17858 1:N:0:31
AAAGTCGAGGTGCCTAAAGTGGCAACCCAGACTATTGGTGGTGTACTGCTTCCTGTAGCCGCATGGCGTTCGTACTTAAATATGGAACTAACCATTCCAATTTTCGCTGTCTCTTATACACATCTCCGAGCCCACGAGACCTCTCTACAT
+
ABCCBFBCCCBCGGGGGGGFGGGHHHHGGHHGHHHHHHHGGGGGFHGHHHHHHHHHGHHHGGGGGHHGGGGGGGHHHHHGHHHHHGFHHHHHHHHHHHHHHHHHHGGGGGHHHGHHHHHHHHHGHHHG@FGGGHGGFGGGGHHHHHHHF?
@M02034:409:000000000-BFKT7:1:2110:6700:17860 1:N:0:31
AAAGTCGAGGTGCCTAAAGTGGCAACCCAGACTAATACTAGGGTTGGTGGTGTAGAGC
+
AAACAFBCCBAAFGGGGGGFGGGHHHHGGHHC3GHH55GF5AFG2E22AEEEA3D5A5
@M02034:409:000000000-BFKT7:1:2110:26941:17865 1:N:0:31
AAAGTCGAGGTGCCTAAAGTGGCAACCCAGACTGTTTCTGGTGTAGGGCTTCCTGTAGCCGCATGGCGTTCGTACTTAAATATGGAACTAACCATTCCAATTTTCGCTGTCTCTTATACACATCTCCGAGCCCACGAGACCTCTCTACAT
+
>1>AAF1ADD>AGGFGGGGGCDAE1AGEGEC011BDGGEGBAFG1B1CCFEAEGGFBFFBEE/EEHHGAFCEE>/FF2@BBE2@GBDCGHFHAGGGFHHHHGHHDE?AEGGHFGHFGFFFHEFGGFFEEGGGGEFC@CGAFF11<FGBG?
@M02034:409:000000000-BFKT7:1:2110:20120:17867 1:N:0:31
AAAGTCGAGGTGCCTAAAGTGGCAACCCAGACTGATAAGAATGTTGGTGGTGTAGAGCTTCCTGTAGCCGCATGGCGTTCGTACTTAAATATGGAACTAACCATTCCAATTTTCGCTGTCTCTTATACACATCTCCGAGCCCACGAGAC
+
ABBBAFBBBBABGGGFGGGGGGGHHHHGGHHGHGFHFEGFEGHHFHFECFFG1AGBGE3BFGHHHFGAGEGFGGF1EEGGG12FFHFHFHFDGH3@GFFGCB3F3?GBGHFHGDEGGGEGFHGFDDF?ECHECGHBC>/BBFEE@@@?E
@M02034:409:000000000-BFKT7:1:2110:14647:17871 1:N:0:31
AAAGTCGAGGTGCCTAAAGTGGCAACCCAGACTTCGAGTTCGGTTGGTGGTGTAGAGCTTCCTGTAGCCGCATGGCGTTCGTACTTAAATATGGAACTAACCATTCCAATTTTCGCTGTCTCTTATACACATCTCCGAGCCCACGAGACC
+
BBBBBFBBBBABGGGGGGGFGGGHHHHGGGHGHHGGHHHGHGGGGGGEFGEFHGHGHHHHHFHHHHHHHGGFGGHHGGGGGGCGHHFGHHHHHHGHFHHHGHHHHHHGHHHHHFGGGFFFHHHHHHFHGFHHGHHFD/BCGGHGGGGGGG
@M02034:409:000000000-BFKT7:1:2110:6306:17874 1:N:0:31
AAAGTCGAGGTGCCTAAAGTGGCAACCCAGACTAAGGGTGGTGTTGGTGGTGTAGAGCTTCCTGTAGCCGCATGGCGTTCGTACTTAAATATGGAACTAACCATTCCAATTTTCGCTGTCTCTTATACACATCTCCGAGCCCACGAGACC
+
B@AABFBBBBABGGGGGGGGGFFHFHGFGHHGHHHFHHAFEEEGFHHEFEBFHHHHHFHHHFHFHHHHHGEEEFHHGFGGGGHHHHGGHGFHHHFFFGGGFHHHHHGFHHHHHHGGGGGHHHHHHHHHGHGHHHGHG?CCGEHGGGGGGF
@M02034:409:000000000-BFKT7:1:2110:16867:17877 1:N:0:31
AAAGTCGAGGTGCCTAAAGTGGCAACCCAGACTCATACGCAGGTTGGTGGTGTAGAGCTTCCTGTAGCCGCATGGCGTTCGTACTTAAATATGGAACTAACCATTCCAATTTTCGCTGTCTCTTATACACATCTCCGAGCCCACGAGAC
+
CCCCBFCCCCBBGGGGGGGFGGGHHHHGGHHGHHCH552AB2ABGHEAFGGGHHHFHHHHGHHHHHHHHGGEGGHHGGGGGGHHHHHHHHHHHHBGHHGHHHGGHHGFHHHHHHGGGGGHHHHHHHHHFHHHHGHFECGGCEHGGGGGG
@M02034:409:000000000-BFKT7:1:2110:17811:17881 1:N:0:31
AAAGTCGAGGTGCCTAAAGTGGCAACCCAGACTACGTCTCCGGTTGGTGGTGTAGAGCTTCCTGTAGCCGCATGGCGTTCGTACTTAAATATGGAACTAACCATTCCAATTTTCGCTGTCTCTTATACACATCTCCGAGCCCACGAGACC
+
BBBBBFABCCAAFGGGGGGGGFGHGHHGGHHGHHGGGHHHHGGGGGGGGGAEGGHHHHHHGHHHHFHGGGGGGGHGEEGGGEFGGGGHHHGHHHHFHHFHHHGHHHHHFGHHHBECGGFEHHHHHHFHBBGHGHFFG??@AFHGG?@EG<
@M02034:409:000000000-BFKT7:1:2110:3994:17884 1:N:0:31
AAAGTCGAGGTGCCTAAAGTGGCAACCCAGACTAAT
+
CABCBFCBBCBBGGFGGFGFGGGFHHHGGHHGH335
@M02034:409:000000000-BFKT7:1:2110:15119:17893 1:N:0:31
AAAGTCGAGGTGCCTAAAGTGGCAACCCAGACTCCTTCTCATGTTGGTGGTGTAGAGCTTCCTGTAGCCGCATGGCGTTCGTACTTAAATATGGAACTAACCATTCCAATTTTCGCTGTCTCTTATACACATCTCCGAGCCCACGAGACC
+
CCCCCFCCCCAAGGGGGGGGGGGGHHHGGHHGHGHHHHHHHHHHHHGGGGEFGHHHHHHHHHHGHHHHHGGEGGHHGEGGFFHHHHHGHHHHHHHHGFHHHHHHGHGHEGHHHFGGGGGGFGHHHHHFFGHHHHHHG?D@FGHGGGGG?C
@M02034:409:000000000-BFKT7:1:2110:8873:17898 1:N:0:31
AAAGTCGAGGTGCCTAAAGTGGCAACCCAGACTCAGAAGAATGTTGGTGGTGTAGAGCTTCCTGTAGCCGCATGGCGTTCGTACTTAAATATGGAACTAACCATTCCAATTTTCGCTGTCTCTTATACACATCTCCGAGCCCACGAGACC
+
BBABAFBBBBAAFGGGGGGGGGGGGHHGFFHGHHHHHHHGHHHGHHHEFGABFDHGHFHFHBGFFHHGHFFGGEHGGFGGFEGHHHGGHGGHHHGGHHGFGGFHHHHGHHHHHHGGGGEFHHHHGHGFFCHHHHHGGFGCDFGGDCFGGE
@M02034:409:000000000-BFKT7:1:2110:8565:17900 1:N:0:31
AAAGTCGAGGTGCCTAAAGTGGCAACCCAGACTAAGAATCA
+
BBBBBF3A?DAAGGGGGGGGGGGHHHGGGFHFGHHB3F355
@M02034:409:000000000-BFKT7:1:2110:11183:17907 1:N:0:31
AAAGTCGAGGTGCCTAAAGTGGCAACCCAGACTAATCCGACTGTTGGTGGTGTAGAGCTTCCTGTAGCCGCATGGCGTTCGTACTTAAATATGGAACTAACCATTCCAATTTTCGCTGTCTCTTATACACATCTCCGAGCCCACGAGACC
+
CCCCCFCCCCABGGGGGGGGGGGHHHHGGHHGHHHHHHGGGGGHHHHEGGFFGHHHHHHHHHHHHHHHHGGFFEHHGGGGGFHHHHHHHHHHHHHHGHHHHHGHHHGHHHHHHHGGGGGHHHHHGHHHGHHHHHHHGCGGGGHGGGGGGG
@M02034:409:000000000-BFKT7:1:2110:8583:17912 1:N:0:31
AAAGTCGAGGTGCCTAAAGTGGCAACCCAGACTAAGAAGC
+
A?AA>3A1>A>AB1GG11AFGFGHCGGECEHGHHGCAG0B
@M02034:409:000000000-BFKT7:1:2110:22086:17914 1:N:0:31
AAAGTCGAGGTGCCTAAAGTGGCAACCCAGACTAATAATCCTGTTGGTGGTGTAGAGCTTCCTGTAGCCGCATGGCGTTCGTACTTAAATATGGAACTAACCATTCCAATTTTCGCTGTCTCTTATACACATCTCCGAGCCCACGAGACC
+
BBBBAFBBBBAAGGGGGGGGGGGHHHHGGHHGHHHHHHHHHHHHGHHEFGFFGFHGGGHHHHHHHGHHHGGGGGHHGGGGFFFHHHHHHHHHHHFHHHGGGFFHHHHFHHHHHFGGGGGHFHHGHHHHFFGHHHHGGCGGGGHFGCDGGG
@M02034:409:000000000-BFKT7:1:2110:15697:17915 1:N:0:31
AAAGTCGAGGTGCCTAAAGTGGCAACCCAGACTGTTGGTGGTACTCATCTTCCTGTAGCCGCATGGCGTTCGTACTTAAATATGGAACTAACCATTCCAATTTTCGCTGTCTCTTATACACATCTCCGAGCCCACGAGACCTCTCTACAT
+
ABAA>DAABBABGGGGGGGGGCGFFGHGFCFFHGHHHGEFEGHHHHHHHGHHHHGHHGFHFGEEGHFFEGGGEGHGHHHHHHHHHBHHFGHHGHHHHHGHHHHHBEEGGGHGHHHFF4EFHFGHHHGGCCGGGFGBDFGGGFCHHHHHF?
@M02034:409:000000000-BFKT7:1:2110:20778:17919 1:N:0:31
AAAGTCGAGGTGCCTAAAGTGGCAACCCAGACTAAGAATAATGTTGGTGGTGTAGAGCTTCCTGTAGCCGCATGGCGTTCGTACTTAAATATGGAACTAACCATTCCAATTTTCGCTGTCTCTTATACTCATCTCCGAGCCCACGAGACC
+
AAABBFAAD@AACGGGFGGGGGCFHHHE2CECGGGE3DGF5DGEGHHEFEFGHGHEAFFEF3AGF5FFFEGAEEGFGGGGEEBGHHFGHHFHHHHHGFGB3BEFFGHHHGFHHHFCGGE?FGGEFHGH4?FGHGGBECFC@CGE?CGGGE
@M02034:409:000000000-BFKT7:1:2110:22867:17929 1:N:0:31
AAAGTCGAGGTGCCTAAAGTGGCAACCCAGACTAAGAATAATGTTGGTGGTGTAGAGCTTCCTGTAGCCGCATGGCGTTCGTACTTAAATATGGAACTAACCATTCCAATTTTCGCTGTCTCTTATACACATCTCCGAGCCCACGAGACC
+
AABCAFCCCCABGGGGGGGGGGGHGHHGGHHGHHHHHHHHHHHHHHHEFGEFHHHGHHHHHHHHHHHHHEFEGGHHGGGGGGHHHHHHHHHHHHGHHHHGHFHFHHHHHHHHHFGFGGGHHHHHFHHHHHHHHHGBECCFDGGGGGGGGF
@M02034:409:000000000-BFKT7:1:2110:12869:17930 1:N:0:31
AAAGTCGAGGTGCCTAAAGTGGCAACCCAGAAGGCTGGTGGTGTAGAGCTTCCTGTAGCCGCATGGCGTTCGTACTTAAATATGGAACTAACCATTCCAATTTTCGCTGTCTCTTATACACATCTCCGAGCCCACGAGACCTCTCTACAT
+
BBBCAFBCCCBBGGGGGGGFGGGHHHHGGHHHHHHHHGHHGGGHHHHHGHHHGHHHHHHHDEEFEHHGGGGGFHHGGHHHHHHHHHHGHHHHHHHHHHHGHHHHGGGGGGHHGHHHHHHFHGHHHHHGDGGGGHGGGGGDGHHHHHHHHG
@M02034:409:000000000-BFKT7:1:2110:17049:17933 1:N:0:31
AAAGTCGAGGTGCCTAAAGTGGCAACCCAGACTTCTCCTACTGTTGGTGGTGTAGAGCTTCCTGTAGCCGCATGGCGTTCGTACTTAAATATGGAACTAACCATTCCAATTTTCGCTGTCTCTTATACACATCTCCGAGCCCACGAGACC
+
AAABBF3ADBAABGGGFGGGBGFFHHFEGHHGFHHHHHHGFHHHHHHEFGAFHBEBFFGHFHHFGHHHHGAEEEHHGEFGGGHHHHHGFHFBHGFFHGHHFHHFGHHGHGHHHFCFEGGHHHGGBGGFDBGGFHFFE/BCCCGGG@@DG<
@M02034:409:000000000-BFKT7:1:2110:28481:17934 1:N:0:31
AAAGTCGAGGTGCCTAAAGTGGCAAACCAGACTGGGGGTGGGGTAGAGCTTCCTGTAGCCGCATGGCGTTCGTACTTAAATATGGAACTAACCATTCCAATTTTCGCTGT
+
>1A>1BA11>>AF1BE1ADAFF0FE0BFHGHCGCAEECAEEC?AAFBG1BB1BDF1FG2@?>/>EF0EEG?EEBAF22BFFGHGFF11B1<BFFGG2>2>EGHHF>?CC?
@M02034:409:000000000-BFKT7:1:2110:6202:17942 1:N:0:31
AAAGTCGAGGTGCCTAAAGTGGCAACCCAGAAGGTTGGTGGTGTAGAGCTTCCTGTAGCCGCATGGCGTTCGTACTTAAATATGGAACTAACCATTCCAATTTTCGCTGTCTCTTATACACATCTCCGAGCCCACGAGACCTCTC
+
ABBBBFBBB2ABGGGGCGFGGGGHHHHGGHGHFFHHCEA22BFGFFGHHHHHHHHHHGHHGGGGGHHGGGGGGHHHHBDHHFH4@BGFHHHHHHHHHGHFHHHHHGGGGGHHGHHHFGHHHGGHHGGF?DGG/FEDGG?D/CBGF
@M02034:409:000000000-BFKT7:1:2110:24944:17943 1:N:0:31
AAAGTCGAGGTGCCTAAAGTGGCAACCCAGACTACTCCGCCGGTTGGTGGTGTAGAGCTTCCTGTAGCCGCATGGCGTTCGTACTTAAATATGGAACTAACCATTCCAATTTTCGCTGTCTCTTATACACATCTCCGAGCCCACGAGACC
+
BBBBBFBBBD>AGGGGGGGGGGGHHHGEGHHGHHHHHHGGGGGEEGGFFG1FGHHFGHHHHGHHHHHGHGFEEGHHGGGGEEGHHHHHFGFGHGGHFHHHHGHGHHEHHHHHHHGDGGGGHFHHHFFHHGHHGHHGG/DGFFHGGGGGGF
@M02034:409:000000000-BFKT7:1:2110:14081:17950 1:N:0:31
AAAGTCGAGGTGCCTAAAGTGGCAACCCAGACTAAGGGTGGTAAGGAGCTTCCTGTAGCCGCATGGCGTTCGTACTTAAATATGGAACTAACCATTCCAATTTTCGCTGTCTCTTATACACATCTCCGAGCCCACGAGACCTCTCTACAT
+
CCBBCFCCCCABGGGGGGGGGGGHHHHGGHHGHHHHHHGFGGHGHFHHHHHHHHHHGHHHGGEGGHHGEGGGGHHHHHHHHHHHHFGHHHGHHHHHGHHHHHHHHGGGGGHHHHHHHHHFHHHHHHHGGGGGGGGGGGGGGHFHHHHGFG
@M02034:409:000000000-BFKT7:1:2110:5429:17956 1:N:0:31
AAAGTCGAGGTGCCTAAAGTGGCAACCCAGACTAATAATAATGTTGGTGGTGTAGAGCTTCCTGTAGCCGCATGGCGTTCGTACTTAAATATGGAACTAACCATTCCAATTTTCGCTGTCTCTTATACACATCTCCGAGCCCACGAGACC
+
A1>AAF1ADD11BFFGBGGGGGGFFAFCGHGGHHHHHHHH2FDEFFAEF//BAFGDFFHGFHHHAHHGHGGGEEHFEEECEE0GHHGFFGGFGHHHBGFCGCGHFFFD2BGHHBE?EEGBFGEHHGDGFFHEG1FD/@@@@FA/BCC?CE
@M02034:409:000000000-BFKT7:1:2110:3202:17959 1:N:0:31
AAAGTCGAGGTGCCTAAAGTGGCAACCCAGACTTCGAGTTCTGTTGGTGGTGTAGAGCTTCCTGTAGCCGCATGGCGTTCGTACTTAAATATGGAACTAACCATTCCAATTTTCGCTGTCTCTTATACACATCTCCGAGCCCACGAGACC
+
BBBBBFBBBBAAFGGGGGGGGGGHHHHGGHHGHHFGCGHGGGHHHHCEFGGFGHHDEDGGFFGGGFHEFEF>EEG1EEEGGGFHHGHBFHHHFE3BGFHGCCFG3GFFHGGHHBEEGF/34FGHHHFDBCG2CDFFD//@GEEFDCCAD<
@M02034:409:000000000-BFKT7:1:2110:23235:17959 1:N:0:31
AAAGTCGAGGTGCCTAAAGTGGCAACCCAGACTAATAAGAATGTTGGTGGTGTAGAGCTTCCTGTAGCCGCATGGCGTTCGTACTTAAATATGGAACTAACCATTCCAATTTTCGCTGTCTCTTATACACATCTCCGAGCCCACGAGACC
+
BBBBAFBABDBBGGGGGGGGGGGHHHHGGHHGHHFHGFFFFGFGHHHEFGGGGHHHHHHHHHHHHGHHHGGEFGHHGGGGGGHHHHHHHHHHHHFFHHHHHFHHHHHHHHHHHHGGGGGFHFHHGHHHGHHHHHHHG@GGGGHGGGGGGC
@M02034:409:000000000-BFKT7:1:2110:19368:17962 1:N:0:31
AAAGTCGAGGTGCCTAAAGTGGCAACCCAGACTCAGACTAATGTTGGTGGTGTAGAGCTTCCTGTAGCCGCATGGCGTTCGTACTTAAATATGGAACTAACCATTCCAATTTTCGCTGTCTCTTATACACATCTCCGAGCCCACGAGACC
+
B?ABBFAADDAAGGGFGGGGGFFFGEFEGHHGHHHEGHHHHHFGHHHEFEBFGHHGHHHHHGHHHHGFHGGCEFHHGEEGGGFHGHHFHFGHGF3EHGGHHHFGHHFFHHGHHGGGGGGGHHHHHHHFGGHHHHHGGCDCGCHGG?CGGF
@M02034:409:000000000-BFKT7:1:2110:26871:17963 1:N:0:31
AAAGTCGAGGTGCCTAAAGTGGCAACCCAGACTACGCAGGGTGTTGGTGGTGTAGAGCTTCCTGTAGCCGCATGGCGTTCGTACTTAAATATGGAACTAACCATTCCAATTTTCGCTGTCTCTTATACACATCTCCGAGCCCACGAGACC
+
CCCBBFBABDABGGGGGGGGGGGHHGHGGHHGHGHGGGGGGHFEEHFAFGEFGHHFAFGG5GGHFDF5FEG?GGFAEFGGGEFHEHHFGHFFGBD3GHHH3??FGEFBDGHHHG@EEDFFHHGHBGHGF2FGGGGFGFGG@FCC?/DGDE
@M02034:409:000000000-BFKT7:1:2110:24103:17973 1:N:0:31
AAAGTCGAGGTGCCTAAAGTGGCAACCCAGACTAGTGATAC
+
ABBAAFABD?AAGGGGCGGGGGGHHHHGGA2FE33A55B55
@M02034:409:000000000-BFKT7:1:2110:13480:17977 1:N:0:31
AAAGTCGAGGTGCCTAAAGTGGCAACCCAGCATGTTGGTCGTGTAGAGCTTCCTGTAGCCGCATGGCGTTCGTACTTAAATATGGAACTAACCATTCCAATTTTCGCTGTCTCTTATACACATCTCCGAGCCCACGAGACCTCTCTACAT
+
DCCDCFCCDDCDGGGGGGGGGGGHHHHGGHHGHHHHHHGHGGGHHHHHHHHHHHHHHHHHGGEGGHHGGGGGGHHGHHHHHHHHHHHHHFHHHHHHHHHHHHHHHGGGGGHHHHHFHHHGHGHHHGHG//CGFFGGGGGGGFHHHHHHHH
@M02034:409:000000000-BFKT7:1:2110:5866:17982 1:N:0:31
AAAGTCGAGGTGCCTAAAGTGGCAACCCAGACTGTTGGTGGTGTACCTCTTCCTGTAGCCGCATGGCGTTCGTACTTAAATATGGAACTAACCATTCCAATTTTCGCTGTCTCTTATACACATCTCCGAGCCCACGAGACCTCTCTACAT
+
BBCCBFCCDCBCGGGGGGGGGGGHHHHGGHHGHHHHHHGGGGGHHHHHHHHHGHHHHHHHGGEGGHEGGGGGEHHHHHHHHHHHHHHHHHHHHHHHHHHHHHHHHGGGGGHHHHHGHHHFFGHHHFFGCGGGGGGDGGGFGHHHHHHHHF
@M02034:409:000000000-BFKT7:1:2110:5734:17982 1:N:0:31
AAAGTCGAGGTGCCTAAAGTGGCAACCCAGCGGCAGGGTGGTGTAGAGCTTCCTGTAGCCGCATGGCGTTCGTACTTAAATATGGAACTAACCATTCCAATTTTCGCTGTCTCTTATACACATCTCCGAGCCCACGAGACCTCTCTACAT
+
CBCCBFBCCCBCGGGGGGGGGGGHHHHGGHHGGGGGGGHGGFGHHHFHGHHHHHHHHHHHGGEGGHFGGGGGFGHHHHHHHHHHHGHFHGHHHHHHGHHHHHHHHGGGGGHHHHHGHHHHHHHHHHHGGGGGGHGGGGGGEHHHHGHHHG
@M02034:409:000000000-BFKT7:1:2110:21243:17983 1:N:0:31
AAAGTCGAGGTGCCTAAAGTGGCAACCCAGACTGAGAATAAGGTTGGTGGTGTAGAGCTTCCTGTAGCCGCATGGCGTTCGTACTTAAATATGGAACTAACCATTCCAATTTTCGCTGTCTCTTATACACATCTCCGAGCCCACGAGACC
+
?AABAFBB@DAAGGGGGGGGGFGHHGHGGHHGHHHGHGFH5GGHHFFEFGEFHFHGHGHHFFGHHFFGHGGGEFHHGGGEGEHHHHHHHFFHFF3BFGHHHHEFFHHGFHHHHGCDGGFHHFHHHHBGGHHHGHFDD@GFFFHGCCFGGA
@M02034:409:000000000-BFKT7:1:2110:2370:17994 1:N:0:31
AAAGTCGAGGTGCCTAAAGTGGCAACCCAGACTACTGGTGGTGTACATCTTCCTGTAGCCGCATGGCGTTCGTACTTAAATATGGAACTAACCATTCCAATTTTCGCTGTCTCTTATACACATCTCCGAGCCCACGAGACCTCTCTACAT
+
CCCCCFBBCCBCGGGGGGGGGGGHHHHGGHHGHHHHHHHHGGGFHHHHHGHHHHHHHHHHGGGGGHHGGGGGGHHHHHHHHHHHHGHHHHHFGHHHHHHFGHHHHGGGGGHHHHHHHHHEHHHGGHHGGGGCEHGFGFGGGHHHGHHHGG
@M02034:409:000000000-BFKT7:1:2110:19471:17995 1:N:0:31
AAAGTCGAGGTGCCTAAAGTGGCAACCCAGACTGCTGGGGGGGTTGGTGGTGTAGAGCTTCCTGTAGCCGCATGGCGTTCGTACTTAAATATGGAACTAACCATTCCAATTTTCGCTGTCTCTTATACACATCTCCGAGCCCACGAGACC
+
AA1>AFAADD1>1FGGGGGGGDFCCGHFEHAFFHHGFFC/E?CGCCGCE?:;EBFBF00CCBFB;F9CFCA?BCGF@-@EA9-AEFFFFF/BFF/9FFFFFFFFFFFFFFFFFE@FFFBF/;BBFFBBFFFFFFFFB-9@@EFE@-@AB9
@M02034:409:000000000-BFKT7:1:2110:19913:18003 1:N:0:31
AAAGTCGAGGTGCCTAAAGTGGCAACCCAGACTAGTAGTCATGTTGGTGGTGTAGAGCTTCCTGTAGCCGCATGGCGTTCGTACTTAAATATGGAACTAACCATTCCAATTTTCGCTGTCTCTTTACACATCTCCGAGCCCACGAGACCT
+
AABCAFBBCCBCGGGGGGGFFGGHHHHGGHHGHHHHHHHHHHHHHHHEGGEFGHHGGHHHHHHHHHHHHFGEFGHGGGGGGGHHHHHHHHHHHHFFGGGFHHGHHHGHHHHHHHGGGGGHHHHHHHGHFHHHHHFF?DGDAFGGCFGGGG
@M02034:409:000000000-BFKT7:1:2110:2059:18006 1:N:0:31
AAAGTCGAGGTGCCTAAAGTGGCAACCCAGACTACGGCGCGTGTTGGTGGTGTAGAGCTTCCTGTAGCCGCATGGCGTTCGTACTTAAATATGGAACTAACCATTCCAATTTTCGCTGTCTCTTATACACATCTCCGAGCCCACGAGACC
+
CCCCCFCCCCBBGGGGBGGGGGGHHHHGGHHGGB3E2EE00AEFHHGGGEFFGHHFHHHHHHHHGFHGHGGGGGHHGGGGGGHHHHHFHHGFGFDGHHGHGHGHHGHHFFHHHHGGGFGGGHHHHHHFHHHHHHHHGGGGGEFGGGG?.C
@M02034:409:000000000-BFKT7:1:2110:16456:18021 1:N:0:31
AAAGTCGAGGTGCCTAAAGTGGCAACCCAGCCTTCTGGTGGTGTAGAGCTTCCTGTAGCCGCATGGCGTTCGTACTTAAATATGGAACTAACCATTCCAATTTTCGCTGTCTCTTATACACATCTCCGAGCCCACGAGACCTCTCTACAT
+
AAABAFBBDB244GGEGGFGGGGHGHHGGHHGHHHHHHFGGGGHFFHHHHHHHHHHGHHGEGGGEHFE?EAEFEFGFHGHHGHHHFHFFHFHGFGHGB4GFHHHHGGGDEHHFHHHHHGFHHHHHHHG/BGCCCAB/>EDGHHHHHHHF?
@M02034:409:000000000-BFKT7:1:2110:18934:18036 1:N:0:31
AAAGTCGAGGTGCCTAAAGTGGCAACCCAGACTGGGCAGGGGGTTGGTGGTGTAGAGCTTCCTGTAGCCGCATGGCGTTCGTACTTAAATATGGAACTAACCATTCCAATTTTCGCTGTCTCTTATACACATCTCCG
+
AAAAAFBBB?24GGGGGFGDFFFHHHHGGHHGFH2GE2EEG2EAE?0EFDE1FFGBF5GF5EBGDGGBGEEEEEEACEGGGGFFFFFEDGDGFGFBGFB??GFGHFBGGHHGHGGDDGGGGHGF1>B2>@1FHB1?C
@M02034:409:000000000-BFKT7:1:2110:12788:18036 1:N:0:31
AAAGTCGAGGTGCCTAAAGTGGCAACCCAGACTACGAGGGGTGTAGAGCTTCCTGTAGCCGCATGGCGTTCGTACTTAAATATGGAACTAACCATTCCAATTTTCGCTGTCTCTTATACACATCTCCGAGCCCACGAGACCTCTCTACAT
+
CCBCCFCCCCBCGGGGGGGGGGGHHHHGGHHGHHHGGGGGGGGGHHHHGHHHHHHHHHHHGGEGGHGFEGGGFFHGHHHHHHHHHFHHHHHHHHHHHHHHHHHHHGFGGGHHGHHGHHHHHHHHHHHGGGGGGHGDDGGGFGGHHHHGHH
@M02034:409:000000000-BFKT7:1:2110:29425:18038 1:N:0:31
AAAGTCGAGGTGCCTAAAGTGGCAACCCAGACTACGAGTAGTGTTGGTGGTGTAGAGCTTCCTGTAGCCGCATGGCGTTCGTACTTAAATATGGAACTAATCATTCCAATTTTCGCTGTCTCTTATACACATCTCCGAGCCCACGAGACC
+
CCBCBFCCCCABGGGGGGGFGGGGHHHGGHHGHG3B2EEFGGFFEHGEA?FFA3F5AD335FFGFB55ABE@EEF1>B/1??21?EGD3EG4@D33B3FG434D4BF4?F3GD4>/<<?BEDBEF3B?3F22B33?E?/<<F//>C@A/<
@M02034:409:000000000-BFKT7:1:2110:17270:18040 1:N:0:31
AAAGTCGAGGTGCCTAAAGTGGCAACCCAGACTAAGAATCAGGTTGGTGGTGTAGAGC
+
CCCCCFBCCCCCGGGFGGGGGGGHHHHGGHHGHGHB3AFGDFHHFHAEC2EEA3F555
@M02034:409:000000000-BFKT7:1:2110:7776:18043 1:N:0:31
AAAGTCGAGGTGCCTAAAGTGGCAACCCAGACTCAGAATACTGTTGGTGGTGTAGAGCTTCCTGTAGCCGCATGGCGTTCGTACTTAAATATGGAACTAACCATTCCAATTTTCGCTGTCTCTTATACACATCTCCGAGCCCACGAGACC
+
AAAAAFABBBAAFGGGGGGGGGGHHGHGGHHGHHHHGHHHHHGFGHH2FDBAFGGFHHGHHFHHHHHHHGGEEGHHGGGGGGHHHFFFHHGHHHFFHHGHHHHHHHFHHHHHHHGGGGGFHHGHGHHHHHHGHGBDD?CCFGHGGGGGGF
@M02034:409:000000000-BFKT7:1:2110:13541:18045 1:N:0:31
AAAGTCGAGGTGCCTAAAGTGGCAACCCAGTCTCAGGGTGGTGTAGAGCTTCCTGTAGCCGCATGGCGTTCGTACTTAAATATGGAACTAACCATTCCAATTTTCGCTGTCTCTTATACACATCTCCGAGCCCACGAGACCTCTCTACAT
+
AA1>A@>A@@>AFFBFGGGGFDCAGHH?F0GF1F22FF0CEEGGF12F1EGHHHHFFGFFEE//AGHGEEGGF0?FGGFGFBFF@1BGGGFCG1GFHF2FGHHH2EAF/?FDGHH122BFG1FGGGBB/<CGGCFG/</?CFCGHHHEFF
@M02034:409:000000000-BFKT7:1:2110:18924:18053 1:N:0:31
AAAGTCGAGGTGCCTAAAGTGGCAACCCAGACTGGGCAGGGGGTTGGTGGTGTAGAGCTTCCTGTAGCCGCATGGCGTTCGTACTTAAATATGGAACTAACCATTCCAATTTTCGCTGTCTCTTATACACATCTCCGAGCCCACGAGACC
+
CBBBBFCBBBABGGGFGGGGGGGHHHHGGHHGHHHHHHGGGGGFGGGEFG1BFHHHHHHGHHHHGHHHHGGGGGHHGEGGGGHHHHGHFHGHHHHHGGHHHHGHGHHHHHHHHHGGGGGHHHHHHHHHGHHFFHHGE@CGGGHGGGGGGE
@M02034:409:000000000-BFKT7:1:2110:17197:18056 1:N:0:31
AAAGTCGAGGTGCCTAAAGTGGCAACCCAGACTTGTGATGGTGTTGGTGGTGTAGAGCTTCCTGTAGCCGCATGGCGTTCGTACTTAAATATGGAACTAACCATTCCAATTTTCGCTGTCTCTTATACACATCTCCGAGCCCACGAGACC
+
AABAADABBBBBGGGGGGFFGGGHHHHGGHGGHHGHGDGHHHHHGHHEFGFGHHHGHHGHHHHHHHHHHGGGGGHGGFGGGGHHHHHFBFHHHGHEHHFHFGGGHFFGHHHHHFGGGGGHHHHHFHEHHHHHHHGHF/D@CEHG?DFGGF
@M02034:409:000000000-BFKT7:1:2110:10461:18059 1:N:0:31
AAAGTCGAGGTGCCTAAAGTGGCAACCCAGAAGGTTGGTGGTGTAAAGCTTCCTGTAGCCGCATGGCGTTCGTACTTAAATATGGAACTAACCATTCCAATTTTCGCTGTCTCTTATACACATCTCCG
+
BBBBBFBBBBBBGGGGGGGGGGGHHHHGGHF3FHHHF2AF2AFHBFGGFHHFEDGGFFF3EG0EFHFE1EFGG21FDGEBEEDEB3BG@3BBB@FFGDGGHGHHB@FGDGHHFGGFHFF4C3B3G3FA
@M02034:409:000000000-BFKT7:1:2110:18789:18061 1:N:0:31
AAAGTCGAGGTGCCTAAAGTGGCAACCCAGACTAATAATAATGTTGGTGGTGTAGAGCTTCCTGTAGCCGCATGGCGTTCGTACTTAAATATGGAACTAACCATTCCAATTTTCGCTGTCTCTTATACACATCTCCG
+
A1AA>31>>1A1FGG11B131B0A1ABEAFAAFGHGCHGHDFBFBDEEAEEC/11FFE1B1BBBEB2DEE?/A?FACEEAEE0/BFGDHFFHH1FD1B@1BG1BD>22B1>>GF//EEA1FBDG1F22FGG1<F1B?
@M02034:409:000000000-BFKT7:1:2110:17205:18071 1:N:0:31
AAAGTCGAGGTGCCTCAAGTGGCAACCCAGACTTGTGATGGTGTTGGTGGTGTAGAGCTTCCTGTAGCCGCATGGCGTTCGTACTTAAATATGGAACTAACCATTCCAATTTTCGCTGTCTCTTATACACATCTCCGAGCCCACGAGAC
+
AAA11BAA?D1AGFG1B1BAEGCFHAA?FHHGGGHHFGGHGFFHGHEEFEAFAFB2FBDGFBGFHHHHHGGGGFFGEEGGEB>GHHF1@F@FGEBB1FFHGHGHBGHEGGHGH2>EGG/1D>GFGGBGFBGHFG1D/<<//FE/CGCGC
@M02034:409:000000000-BFKT7:1:2110:12815:18072 1:N:0:31
AAAGTCGAGGTGCCTAAAGTGGCAACCCAGAAGGTTGGTAAGGTAGAGCTTCCTGTAGCCGCATGGCGTTCGTACTTAAATATGGAACTAACCATTCCAATTTTCGCTGTCTCTTATACACATCTCCGAGCCCACGAGACCTCTCTACAT
+
A>AAADAADD>>1FDEG1G3DGFFFA00FGHHHHHFHGEBFFCFGHGHHHHHHHHHHHHGE/AEECGGEEEFFHAFGHH1FGHFHBBFFGHHHHHHHFHHHHHHHG?EGGHHHHHGHHGFHFFFFE1E/BGG/FGB/BCCAGF<CFDDBF
@M02034:409:000000000-BFKT7:1:2110:11630:18073 1:N:0:31
AAAGTCGAGGTGCCTAAAGTGGCAACCCAGCAGGTTGGTGGTGTATGTCTTCCTGTAGCCGCATGGCGTTCGTACTTAAATATGGAACTAACCATTCCAATTTTCGCTGTCTCTTATACACATCTCCGAGCCCACGAGACCTCTCTACAT
+
AABBBFABBDAAFGGFGGGGGCFCCCGA2FCGEC2BFEEDDEGHFHHF5EGGEBDBAFHFEEAEEGGFEFGEB??GHGEFFBGFF@33G3@FG3FGHHHHHHHHE?E?GGHHGGF4FFGGHGHHHHFD/BFGGHAD?CAD/FCBCGFDGH
@M02034:409:000000000-BFKT7:1:2110:28448:18074 1:N:0:31
AAAGTCGAGGTGCCTAAAGTGGCAACCCAGACTC
+
AAA>ADAADD1AAGDFGGG3EGAECHHAFHCEGB
@M02034:409:000000000-BFKT7:1:2110:18802:18074 1:N:0:31
AAAGTCGAGGTGCCTAAAGTGGCAACCCAGACTAATAATAATGTTGGTGGTGTAGAGCTTCCTGTAGCCGCATGGCGTTCGTACTTAAATATGGAACTAACCATTCCAATTTTCGCTGTCTCTTATACACATCTCCGAGCCCACGAGACC
+
ABCCCFCCBC2AGGGGGGGFGGGHHHHGGHHGHHHHHHHHGHHHHHHFGGEFGHHHHHHHHHHHHHHHHGGGGGHHGEGGEGHHHHHHHHHHHHHHGHGHHHHHHHHFHHHHHBEGGGGGHGHHHHHFFHHHHHGHGCGGGGHEGCGGGE
@M02034:409:000000000-BFKT7:1:2110:12925:18077 1:N:0:31
AAAGTCGAGGTGCCTAAAGTGGCAACCCAGACTCAGAATCAGGTTGGTGGTGTAGAGCTTCCTGTAGCCGCATGGCGTTCGTACTTAAATATGGAACTAACCATTCCAATTTTCGCTGTCTCTTATACACATCTCCGAGCCCACGAGACC
+
CCCCCFCCCCAAGGGGGGGGGGGGHHGGGHHGHHHHH55FFGGHGHGEFEBFFBGFGGHHGHHHHHHHHGFEEGHHGEGGFEFHHHGFHHHHHHDGFHHHGHHHHHGDFGHHHFFGGEAFHHGGFHHHFGHEHFGGGCDCCGHGGCGGGF
@M02034:409:000000000-BFKT7:1:2110:2273:18077 1:N:0:31
AAAGTCGAGGTGCCTAAAGTGGCAACCCAGACTGAGCCTCGTGTTGGTGGTGTAGAGCTTCCTGTAGCCGCATGGCGTTCGTACTTAAATATGGAACTAACCATTCCAATTTTCGCTGTCTCTTATACACATCTCCGAGCC
+
BABBBFB@BBAAGGGFBFFFEGF4CAAAFGHFHFGHHFHHFHHFGEHBFEBAFGHFFADGGFGGDFHGGE>EEEHE@EFGAEFFAFFBHFGHFHGFG333?GHHFBEDFGFGH?EEAEE3FFDF3?333BBGFBDHD@C@C
@M02034:409:000000000-BFKT7:1:2110:15482:18078 1:N:0:31
AAAGTCGAGGTGCCTAAAGTGGCAACCCAGACTCTGACTAGTGTTGGTGGTGTAGAGCTTCCTGTAGCCGCATGGCGTTCGTACTTAAATATGGAACTAACCATTCCAATTTTCGCTGTCTCTTTTACACATCTCCGAGCCCACGAGAAC
+
BBBBBFBABB2AGGGGGGGGGGGHHHHGGHCGFFGF55BFGHHHHCEGEEGEAAG5FF3FBEGH55A5DEG0EEE1EEEFEE?CFGHGDFH4BG3BB@GHC13B3?F44BFGG4>>EE/34?B44?43B222B?F2?/<</?<<CCCA/?
@M02034:409:000000000-BFKT7:1:2110:26461:18088 1:N:0:31
AAAGTCGAGGTGCCTAAAGTGGCAACCCAGACTAAGGGTGGTACTGAGCTTCCTGTAGCCGCATGGCGTTCGTACTTAAATATGGAACTAACCATTCCAATTTTCGCTGTCTCTTATACACATCTCCGAGCCCACGAGACCTCTCTAC
+
A>AAAFBBDAAAGGGG4FGFGFGHHHHGGHHGHHHHHHGFGFGHHHHFGGHHHHHGHHHHEEEEGHGEEGGGFFHFFHGFHHHHHHHGHHHHHGHHHHHHHHHHHGDEEGHHFHHHHHHBFBEFGHHGCG?GGGFB<B/EGBFHFFEB
@M02034:409:000000000-BFKT7:1:2110:9731:18090 1:N:0:31
AAAGTCGAGGTGCCTAAAGTGGCAACCCAGACTACGAGGCGGGTTGGTGGTGTAGAGCTTCCTGTAGCCGCATGGCGTTCGTACTTAAATATGGAACTAACCATTCCAATTTTCGCTGTCTCTTATACACATCTCCGAGCCCACGAGAC
+
CCCCCFCABCCCGGGGGGFFGGGHHHHGGHHGH33E22A20EFFFGGFGGEFGHHHHGHHHHHHHHHHHGGGFGHHGGGGGGGHHHFFGHHHGHFHHHGFHHHHHHFFHHHHHFFGGGGGGHHHGHFHFHGHHHHGGFGGGGGGGGGGG
@M02034:409:000000000-BFKT7:1:2110:24224:18094 1:N:0:31
AAAGTCGAGGTGCCTAAAGTGGCAACCCAGAATGTTTTTGGTGTAGAGCTTCCTGTAGCCGCATGGCGTTCGTACTTAAATATGGAACTAACCATTCCAATTTTCGCTGTCTCTTATACACATCTCCGAGCCCACGAGACCTCTCTACAT
+
ABBBAFBABB>AGGGGGGGGGFFCFGGGFHHHHHGFHHGGGHGHFHHGGHHHHHHAAGFGEEEFGHHGEEFGEFHGHHGGHHHHGGFGHHFHHHHHHHHHHHHHHGGGGGHHHGHHHHHGHHHHHHHGCGGGGGGDBGGGGHHHFHHHHD
@M02034:409:000000000-BFKT7:1:2110:18510:18103 1:N:0:31
AAAGTCGAGGTGCCTAAAGTGGCAACCCAGACTGGTGAGGGGGTTGGTGGTGTAGAGCTTCCTGTAGCCGCATGGCGTTCGTACTTAAATATGGAACTAACCATTCCAATTTTCGCTGTCTCTTATACACATCTCCGAGCCCACGAGACC
+
BBBBBF333>ABGGGG4AFFFGGHCHHGFHHGHGDGHCGHGGGGGGGGGFEFGHHFGGHHHGGHFHHGGFGEFGGHGGGGGGFHHHGHHHGFHFFGFHHGHHGGHGHHEFHHHHGGG?FDHHGH1FGHFFDGCGFGD??DGEHGC@-DE<
@M02034:409:000000000-BFKT7:1:2110:22871:18110 1:N:0:31
AAAGTCGAGGTGCCTAAAGTGGCAACCCAGACTAGTACTGCGGTTGGTGGTGTAGAGCTTCCTGTAGCCGCATGGCGTTCGTACTTAAATATGGAACTAACCATTCCAATTTTCGCTGTCTCTTATACACATCTCCGAGCCCACGAGACC
+
CBCCCFABCBAAGGGGGGGFGGGHHHHGGHHGHHHHHHHHHGGGGGGEFGEFGHHGGGHHFHHGGHHHHGGGGGHHGGGGGGHHHHHHHHGHHHGFGFHFHHHGHHHHHHHHHBGGGGGHHHHHHHGHEGFHGHHBFFGGGGHGDGGGGA
@M02034:409:000000000-BFKT7:1:2110:3210:18117 1:N:0:31
AAAGTCGAGGTGCCTAAAGTGGCAACCCAGACTAATAAGCAGGTTGGTGGTGTAGAGCTTCCTGTAGCCGCATGGCGTTCGTACTTAAATATGGAACTAACCATTCCAATTTTCGCTGTCTCTTATACACCTCTCCGAGCCCACGAGACC
+
BCAABFCCCCABGGGGGGGGGGGHHHHGGHGGHHHHGHHHHHHHHHGEFFEFGHHEGFGHHHHGGFHHHGGGGGHFFEGGFEFHHHHFHHHHHHDHHHHGHHHHHHHGGGHHGHGGGGEGFFFHHHHHFG22BFHCF/BBDFHGGFG?EA
@M02034:409:000000000-BFKT7:1:2110:10623:18128 1:N:0:31
AAAGTCGAGGTGCCTAAAGTGGCAACCCAGACTGTGGATCGGGTTGGTGGTGTAGAGCTTCCTGTAGCCGCATGGCGTTCGTACTTAAATATGGAACTAACCATTCCAATTTTCGCTGTCTCTTATACACATCTCCGAGCCCACGAGACC
+
BBAAAFBBBBAAFGGGGGGGGGGFHHHFGAEGHHHFGHHFGEFFCEEEFEAFFGHDHHHHHHHFGHHGHGGCFFHHGGGGFEFHHHFHHHFHHHDFHHHHHHHGFHGHHHHHHGEGGGFFHGHHHHHGHHHHHFFHGCCCBFGGGGCGDF
@M02034:409:000000000-BFKT7:1:2110:7013:18128 1:N:0:31
AAAGTCGAGGTGCCTAAAGTGGCAACCCAGACTACGAAGCATGTTGGTGGTGTAGAGCTTCCTGTAGCCGCATGGCGTTCGTACTTAAATATGGAACTAACCATTCCAATTTTCGCTGTCTCTTATACACATCTCCGAGCCCACGAGAC
+
BCCBCFABBCBCGGGGGGGFGGGHHHHGGHHGHHHGGHGFHHHHHGHFGGEFGHHHHHHHHHHHHHHHHGGCFGHHGGGGGGHHHGGFGHHHHHHHGHFHHHHHHHHHHHHHHHGGGGGFHHHHHHGHHHHHGGFHF@DCGGHGGGGGG
@M02034:409:000000000-BFKT7:1:2110:8162:18135 1:N:0:31
AAAGTCGAGGTGCCTAAAGTGGCAACCCAGCGTGTTCATGGTGTAGAGCTTCCTGTAGCCGCATGGCGTTCGTACTTAAATATGGAACTAACCATTCCAATTTTCGCTGTCTCTTATACACATCTCCGAGCCCACGAGACCTCTCTACAT
+
BBBBBFBBDBBAGFGGGGGGGGGGGDGDFGFGGGGGGFHHGFDH3FGHEFHHHGFHFHHFEEEEEHHGEFEFE21FG4DEG4DHF3BGCB3FHFGHGHHHHHGHHGGGGGHHHHHHHHHGHHHGHHGGGGGGGHGGBCADFHBD<<FDGF
@M02034:409:000000000-BFKT7:1:2110:6328:18136 1:N:0:31
AAAGTCGAGGTGCCTAAAGTGGCAACCCAGACTACGGCTTGTGTTGGTGGTGTAGAGCTTCCTGTAGCCGCATGGCGTTCGTACTTAAATATGGAACTAACCATTCCAATTTTCGCTGTCTCTTATACACATCTCCGAGCCCACGAGACC
+
A1AAADAADD?ABGGD1BFGFGCFHHHEAGFGHHGG?EGGC0GGGHHAFE/F/FFGFDFH1CDG1DFGFGCEGGHGGGGGGGEAGHHFHH2GHG1BGFF1FFDEGBBGHGHHHFG?E/EF22FG1F2FFHGG1GD1A/@?<FGGCGC?GC
@M02034:409:000000000-BFKT7:1:2110:20575:18137 1:N:0:31
AAAGTCGAGGTGCCTAAAGTGGCAACCCAGACTGGGGGGGGGGTTGGTGGTGTAGAGCTTCCTGTAGCCGCATGGCGTTCGTACTTAAATATGGAACTAACCATTCCAATTTTCGCTGTCTCTTATACACATCTCCGAGCCCACGAGACC
+
BCCCCFCCCBAAGGGGGGGGGGGGHHHGGHHGHGHGGGGG?FFFFFF.ED..EFF/BFFFBBBFFFFFBDFAFFFFFDFEFDBEFFFFFFFFFFFFFFFFFFBFFFFBFFFFFFCF?DDFFFFFFFFFFFFFFFFFFBFFFFEFF;9DFE
@M02034:409:000000000-BFKT7:1:2110:27062:18139 1:N:0:31
AAAGTCGAGGTGCCTAAAGTGGCAACCCAGACTAATCCTCCTGTTGGTGGTGTAGAGCTTCCTGTAGCCGCATGGCGTTCGTACTTAAATATGGAACTAACCATTCCAATTTTCGCTGTCTCTTATACACATCTCCGAGCCCACGAGACC
+
BBBBBFBBBBAAGGGFGFGGGGFFHFGGGHHGHHHHHHHHHHHHHHHEGGEFHFHHGHHHHHHHGHHGHEEEFGGHGEGFGGGHHGGFHHHHHHHFGFFEGHGHHHHHHHHHHGFFGGFFHGHHHHGHGHGHHHEGEBGDCFHGGGGGGE
@M02034:409:000000000-BFKT7:1:2110:23862:18141 1:N:0:31
AAAGTCGAGGTGCCTAAAGTGGCAACCCAGACTAATCAGAAGGTTGGTGGTGTAGAGCTTCCTGTAGCCGCATGGCGTTCGTACTTAAATATGGAACTAACCATTCCAATTTTCGCTGTCTCTTATACACATCTCCGAGCCCACGAGACC
+
BBCCCFCCCCABGGGGGGGGGFGFGHHGGHHFHHHHHHHHHHHHHHGFFGEFGHHGHHHHHHHHHHHHHGGGGGHHGGGGGGHHHHHHHHHHHGGHGHHHHHHHHHGHHHHHHHGGGGGHGHHHHHGFGHHFFHHHFCFGGGHGGGG?EC
@M02034:409:000000000-BFKT7:1:2110:17793:18145 1:N:0:31
AAAGTCGAGGTGCCTAAAGTGGCAACCCAGACTAAGGATGGTGTTGGTGGTGTAGAGCTTCCTGTAGCCGCATGGCGTTCGTACTTAAATATGGAACTAACCATTCCAATTTTCGCTGTCTTTATACACATCTCCGAGCCCACGAGACCT
+
BBBCCFCCCCAAGGGGGGGGGGGGGHHGGHHGHHHHHGHHGHHHGHHFFGGFGHHFGGHHHHHHHGHHHGGGGGHHGGGGGFGHHHHHHHHHHGFFHHGGGFFHHHHHHHHHHHGGGGFFHFHHHFHHHGHGHGGG?CCGFHGGGGDEGH
@M02034:409:000000000-BFKT7:1:2110:21734:18147 1:N:0:31
AAAGTCGAGGTGCCTAAAGTGGCAACCCAGAAGAAGGGTGGTGTAGAGCTTCCTGTAGCCGCATGGCGTTCGTACTTAAATATGGAACTAACCATTCCAATTTTCGCTGTCTCTTATACACATCTCCGAGCCCACGAGACCTCTCTACAT
+
AAABAFBBBBABGGGGGGGFGGGHHHHGGCHHHFFHHGFFFFGHFHHHEHHHHHHHHHHHGGGEGHHGFGGGGHHHHHHHHHHHHDGHHHFHHHHHHHH4FGHHHGGGGGHHHHHHHHHHHHHHHGFD?CGGGHGGCBEGFGFHHHHGHH
@M02034:409:000000000-BFKT7:1:2110:6255:18150 1:N:0:31
AAAGTCGAGGTGCCTAAAGTGGCAACCCAGACTAATAATGGTGTAGAGCTTCCTGTAGCCGCATGGCGTTCGTACTTAAATATGGAACTAACCATTCCAATTTTCGCTGTCTCTTATACACATCTCCGAGCCCACGAGACCTCTCTACAT
+
ABAAAFBBBBAAGGGGGGGGGFGFHGHEGHFGGHHHFGGGHHHHHGHHEHHHHHFHHHHHFGEFGHHGGGGGGGHGHHGHF4FHF3FFGFGFEDHHHHH4FGGHHGFGGGHHGHHHHHHFHHGHHHHGCEGCFHGG/CD?FFHHFHHHFF
@M02034:409:000000000-BFKT7:1:2110:21256:18151 1:N:0:31
AAAGTCGAGGTGCCTAAAGTGGCAACCCAGACTTTGCCGTCGGTTGGTGGTGTAGAGCTTCCTGTAGCCGCATGGCGTTCGTACTTAAATATGGAACTAACCATTCCAATTTTCGCTGTCTCTTATACACATCTCCGAGCCCACGAGACC
+
BBBBBFBBBDA?GEGFEGGGGGGHHGHGEHCFHHHHHHGGGGGEEGCEFEEFGGHFGFHHHGHHHHHGHGG@FGHHFEEGGGHHHHHHHHGHGHFFFHFFHHHFGHFFHHHHHHGGGDGFHGHH3GGGGFHHHFFHD?CCFFGGGCFGDF
@M02034:409:000000000-BFKT7:1:2110:5852:18154 1:N:0:31
AAAGTCGAGGTGCCTAAAGTGGCAACCCAGACTTCTCAGACGGTTGGTGGTGTAGAGCTTCCTGTAGCCGCATGGCGTTCGTACTTAAATATGGAACTAACCATTCCAATTTTCGCTGTCTCTTATACACATCTCCGAGCCCA
+
AAAAAFAADD>AGGG1GFGGGGFGCHHEGGHFHHC2GGGD1/EEGEG/FEEFAFF2DFGC1FGGGFGB1EE/EEA0>E>?E/0?>BGGFGHBG@11GCFH1F1BFB>2FGHHG2EEE??EGGGFFFHBFFFFFDG1C<BCC/?
@M02034:409:000000000-BFKT7:1:2110:16018:18169 1:N:0:31
AAAGTCGAGGTGCCTAAAGTGGCAACCCAGACTCAGGGGGGTGTTGGTGGTGTAGAGCTTCCTGTAGCCGCATGGCGTTCGTACTTAAATATGGAACTAACCATTCCAATTTTCGCTGTCTCTTATACACATCTCCGAGCCCACGAGAC
+
BBBBAFAABDBBGGGGGGGGGGGHHHHGGGHGHC3BACGCGGGDDGFDFGBFGHHHHHHGHHHHHHHHGGGGGGHHGGGGGGHHHHHHHHGHHHHFHEGBFHGHHHFHGGHHHEGGGGGGEFGGGGGGGGGGGFF0CAA?FGFFFFFFF
@M02034:409:000000000-BFKT7:1:2110:12046:18169 1:N:0:31
AAAGTCGAGGTGCCTAAAGTGGCAACCCAGACTAGGAATGAGGTTGGTGGTGTAGAGCTTCCTGTAGCCGCATGGCGTTCGTACTTAAATATGGAACTAACCATTCCAATTTTCGCTGTCTCTTATACACATCTCCGAGCCCACGAGACC
+
BCCCBFBBCCABGGGGGGGGGGGHHHHGGHHGHHHHHHHHHHHHHHGAFFEFGGHHHHHHGHHHHHHHHGGGGGHHGGGGGGGHHHHHHHHHHHGHHGHHHGGHHHGHHHHHHFGGGGGGHHHHHHHHGFHHHHHED/CDGGHGGGGGGF
@M02034:409:000000000-BFKT7:1:2110:23731:18170 1:N:0:31
AAAGTCGAGGTGCCTAAAGTGGCAACCCAGCATGTTGGTGGTGTACAGCTTCCTGTAGCCGCATGGCGTTCGTACTTAAATATGGAACTAACCATTCCAATTTTCGCTGTCTCTTATACACATCTCCGAGCCCACGAGACCTCTCTACAT
+
BBBBAFBBBBAAGFGGGFGFGEGHHHHGGHHHHHHHHHGGGGGHHHGHHHHHHHHGHHFHE?AEEFGGGGGFECCGHHHEHHHHHGHFHHHHHHHHHHHFHHHHHGEEGAGHFGFFHFGGHFHFHHFG/@CGFHGG/BA?FGFHHGHHHD
@M02034:409:000000000-BFKT7:1:2110:9588:18171 1:N:0:31
AAAGTCGAGGTGCCTAAAGTGGCAACCCAGACTGGGTTTGGGGTTGGTGGTGTAGAGCTTCCTGTAGCCGCATGGCGTTCGTACTTAAATATGGAACTAACCATTCCAATTTTCGCTGTCTTTATACACATCTCCGAGCCCACGAGACCT
+
CBCCBFCBCCCCGGGGGGGGGGGHHHHGGHHGHHHHEGFGGGGEFGGFFGBFGHHGHHHHHHHHHHHHHGGGGGHHGGGGGGGHHHBFGGHHHHFFHHHHGHFHHHGHHHHHHHGGGGGHHHHFHFFHHHHHHGFEGGGCFHGGGGGGGG
@M02034:409:000000000-BFKT7:1:2110:15931:18180 1:N:0:31
AAAGTCGAGGTGCCTAAAGTGGCAACCCAGACTTGTGAGAAGGTTGGTGGTGTAGAGCTTCCTGTAGCCGCATGGCGTTCGTACTTAAATATGGAACTAACCATTCCAATTTTCGCTGTCTCTTATACACATCTCCGAGCCCACGAGACC
+
A?AA>FBBBBABGGGGGGGGFGGHFGGGGHHGHHHHHHHHHHHBGGGAFDEFFFHGHDHHHHHHGHHFHEGFGGHHGEGGGGHHHHHHHHHHHHGFFFFFGHFGFGFHGHHHHGGFGGGFHHHHGHGHFHHHHHFDFCFCGGHGGGCDAF
@M02034:409:000000000-BFKT7:1:2110:16030:18184 1:N:0:31
AAAGTCGAGGTGCCTAAAGTGGCAACCCAGACTCAGGGGGGTGTTGGTGGTGTAGAGCTTCCTGTAGCCGCATGGCGTTCGTACTTAAATATGGAACTAACCATTCCAATTTTCGCTGTCTCTTATACACATCTCCGAGCCCACGAGACC
+
AAAAAFABBB?AGGGGGGGFGFGGHGAEFHHGHHHFHHGGGEBCGFH?FD?FGFHFGBGGHFHGHHHGHGCCDDHHG<DEDCFHHHEBGHDFGHGGHHHHHHFHHHHGHHHHGBDGGGCFFGFGFFGGGFGGBFGEG?DGGEEFAF=AD9
@M02034:409:000000000-BFKT7:1:2110:22148:18188 1:N:0:31
AAAGTCGAGGTGCCTAAAGTGGCAACCCAGACTCAGAAGCATGTTG
+
BBCCAFBCCCBCGGGGGGGGGGGHHHHGGHHGHE333D33A5BG5G
@M02034:409:000000000-BFKT7:1:2110:15919:18194 1:N:0:31
AAAGTCGAGGTGCCTAAAGTGGCAACCCAGACTTGTGAGAAGGTTGGTGGTGTAGAGCTTCCTGTAGCCGCATGGCGTTCGTACTTAAATATGGAACTAACCATTCCAATTTTCGCTGTCTCTTATACACATCTCCGAGCCCACGAGACC
+
CCCCBBBCCCABGGGGGGGGGGGHHHHGGHHGHHHGGGHHHHHHHHGEGGEFBFHFGHHHHHHHHHHHHGGGGGHHGGGGGGHHHHHHHHGHHGGHGGHHHGGHHHGGHHHHHHGGGGGFHHHHEHHFHFFFFHHFGGGGFEHGGGGGGF
@M02034:409:000000000-BFKT7:1:2110:27152:18200 1:N:0:31
AAAGTCGAGGTGCCTAAAGTGGCAACCCAGACTGCTCCGTGTGTTGGTGGTGTAGAGCTTCCTGTAGCCGCATGGCGTTCGTACTTAAATATGGAACTAACCATTCCAATTTTCG
+
CCCCCFBBCCCCGGGGGGGGGGGHHHHGGHHGHCCGF322BFGHCGAAAEECA3FE5D3A5FGGGAE5AAE0FEF1>BEFEB??FEGBBFHGGF33FGFG303B3BFBBFEHE4>
@M02034:409:000000000-BFKT7:1:2110:26609:18202 1:N:0:31
AAAGTCGAGGTGCCTAAAGTGGCAACCCAGCCTGTTGGTGGTGTATC
+
BBBBBDAADDAAFGFGFGGFDGCGFDCEGHA2C23B32A2A2FA355
@M02034:409:000000000-BFKT7:1:2110:27335:18203 1:N:0:31
AAAGTCGAGGTGCCTAAAGTGGCAACCCAGACTAATTCTGGGGTTGGTGGTGTAGAGCTTCCTGTAGCCGCATGGCGTTCGTACTTAAATATGGAACTAACCATTCCAATTTTCGCTGTCTCTTATACACATCTCCGAGCCCACGAGACC
+
ABBBABA3>>AAGGGGGGGGGGGHHHHGGHHGHHHHFHHHHHGEEEFEGGEFGGHGFGGHHHHHHHHHGGGGGGGGGGGGG?GHHHFF3FGHHGFGHHHHHHHGDFHHGHHHHHGGGGGFHFHHHGHHHHFFFHGHG?D?CGHGGGGGGE
@M02034:409:000000000-BFKT7:1:2110:2071:18213 1:N:0:31
AAAGTCGAGGTGCCTAAAGTGGCAACCCAGACTGTTGTGGGTGTAGAGCTTCCTGTAGCCGCATGGCGTTCGTACTTAAATATGGAACTAACCATTCCAATTTTCGCTGTCTCTTATACACATCTCCGAGCCCACGAGACCTCTCTACAT
+
BAABAFABBBBBGGGGGGGGGGGHHHHGGHGGHHHHHFEGGGGGHHHHHHHHHHHHHHHHGGGGGHGGEGGGGHGHHFHGHGHHHFGGHHHGHHHHHHHHHHHHHGGGGGHHHHHHHHHGHHHHHFFGGGGGEHGGGGGGGHHHHHHHHH
@M02034:409:000000000-BFKT7:1:2110:15245:18219 1:N:0:31
AAAGTCGAGTGCCTAAAGTGGCAACCCAGACTGATGCTAAGGTTGGTGGTGTAGAGCTTCCTGTAGCCG
+
BBBBAFBBBFBFGD5EFDAAGCFG4GGCDE23AGFGAA5AGF53FE2B2FF1FG5G5AAF3AAGBGH3E
@M02034:409:000000000-BFKT7:1:2110:14481:18223 1:N:0:31
AAAGTCGAGGTGCCTAAAGTGGCAACCCAGACTGGGAATCCGGTTGGTGGTGTAGAGCTTCCTGTAGCCGCATGGCGTTCGTACTTAAATATGGAACTAACCATTCCAATTTTCGCTGTCTCTTATACACATCTCCGAGCCCACGAGACC
+
BBCCBFBCCCBCGGGGGGGGGGGHHHHGGHHGHCGAEGGFHGGFGGGA1EECAAG5EDEEFHHGGEFB@FGEEGF1EEEGD?2?CGHFEGHEFG33FFFHC03B3?E4DGFHH4EEGE/B3GGHBFHBGBGCGHHBD?@C/?GEG@FGG<
@M02034:409:000000000-BFKT7:1:2110:2062:18229 1:N:0:31
AAAGTCGAGGTGCCTAAAGTGGCAACCCAGACTGTTGTGGGTGTAGAGCTTCCTGTAGCCGCATGGCGTTCGTACTTAAATATGGAACTAACCATTCCAATTTTCGCTGTCTCTTATAC
+
3A?AAFAA@?2>FGGBGGGGFGDGFFGC22FFHFHF3GGGGABEFFDHB3FGFGHBFGFBE00A?FHEEE1???BFDG3FHHFHGDEGF3E3BBFFGFD4BFHHF@EEDFHHFGEFHGF
@M02034:409:000000000-BFKT7:1:2110:16756:18240 1:N:0:31
AAAGTCGAGGTGCCTAAAGTGGCAACCCAGACTAAGCATTCTGTTGGTGGTGTAGAGCTTCCTGTAGCCGCATGGCGTTCGTACTTAAATATGGAACTAACCATTCCAATTTTCGCTGTCTCTTATACACATCTCCGAGCCCACGAGACC
+
BBBBBFBBBBBBGGGGGGGGGGGHHHHGGHHFGFGC3GHFGGHFFGF2A2EFA3F5F5BB5GGGHBGBBEG?EEA1>>EFE>2?FFGDFHH4B333FGHH313B??F4EG3EH4E/E<??F4BFE44B4GHCC3BGCC/BC?FFCC@F?C
@M02034:409:000000000-BFKT7:1:2110:9464:18245 1:N:0:31
AAAGTCGAGGTGCCTAAAGTGGCAACCCAGACTGCTCAGAGTGTTGGTGGTGTAGAGCTTCCTGTAGCCGCATGGCGTTCGTACTTAAATATGGAACTAACCATTCCAATTTTCGCTGTCTCTTATACACATCTCCGAGCCCACGAGACC
+
CCCCCFCCCCBBGGGGGGGGGGGHHHHGGHHGHHHHHHHHHHHHHHHFGGFFHHHHHHHHHHHHHHHHHGGEEGHHGGGGGGHHHHHHHHHHHHGHHHHHHHHHHHHHHHHHHHGGGGGHHHHHHHHHHHHHHHHHGGGGGGHGGGGGGG
@M02034:409:000000000-BFKT7:1:2110:29353:18245 1:N:0:31
AAAGTCGAGGTGCCTAAAGTGGCAACCCAGACTGGGGGGGGGGTTGGTGGT
+
BBBBBFBBBBAAGGGGGGGGGGGGGHHGEHFFHHHDGGGGFD-BDF-9A.9
@M02034:409:000000000-BFKT7:1:2110:18435:18247 1:N:0:31
AAAGTCGAGGTGCCTAAAGTGGCAACCCAGACTGCGAAGAATGTTGGTGGTGTAGAGCTTCCTGTAGCCGCATGGCGTTCGTACTTAAATATGGAACTAACCATTCCAATTTTCGCTGTCTCTTATACACATCTCCGAGCCCACGAGACC
+
BBBBBFBBBBAAFGGGFGGGGGGHHHFEFAGGFHFEEEFGFGGFFGAEFGBFBFHEGEFFBHHGGFHFHEEEFEHHGEEFEECGHHHGHHFHGF3@FFHHGHHHHHHGFFHHHGGGGFEBHHHHFHHDHHGHGFHGE?FC@FHGGGGAAF
@M02034:409:000000000-BFKT7:1:2110:24866:18250 1:N:0:31
AAAGTCGAGGTGCCTAAAGTGGCAACCCAGAC
+
BAABBFBBBB>AFGGGGGGGGGFFHHHGFHHD
@M02034:409:000000000-BFKT7:1:2110:26162:18258 1:N:0:31
AAAGTCGAGGTGCCTAAAGTGGCAACCCAGACTAGTAATAATGTTGGTGGTGTAGAGCTTCCTGTAGCCGCATGGCGTTCGTACTTAAATATGGAACTAACCATTCCAATTTTCGCTGTCTCTTATACACATCTCCGAGCCCACGAGAC
+
AAAAAFAABB>4CFGFF44ABBAG44BAFGEFFHHBGBDFHHFFFHEBFEAAFDF5DFGHBBGEBGGFHEAAEEHEE?E?E1B1FGF3G4@4FE333FGFG1BFGFGEGGFGHBEEEEEDFFHG?D4EFFGHFDD1?/<</??/BC/AE
@M02034:409:000000000-BFKT7:1:2110:14955:18259 1:N:0:31
AAATTCGAGGTGCCTAAAGTGGCAACCCAGACTGATAAGAATGTTGGTGGTGTAGAGCTTCCTGTAGCCGCATGGCGTTCGTACTTAAATATGGAACTAACCATTCCAATTTTCGCTGTCTCTTATACACATCTCCGAGCCCACGAGAC
+
BBBBBFAFFBBBGGGGGGGGGGGHHHHGGHHGHGAFGDGHHGHHHHHEEGEFADHFDDFHFHGHHGFFFGGCEEHGGGGGGFFFHHGGHHFGFF3DGHGHFH3GBGFBHGHHHEEGGA/BGHHHHFFEHFHBCHGB</BDGGHGGC?DD
@M02034:409:000000000-BFKT7:1:2110:3464:18261 1:N:0:31
AAAGTCGAGGTGCCTAAAGTGGCAACCCAGACTGTTGGTGGTGTAGAGCTTCCTGTAGCCGCATGGCGTTCGTACTTAAATATGGAACTAACCATTCCAATTTTCGCTGTCTCTTATACACATCTCCGAGCCCACGAGACCTCTCTACAT
+
AAAABFAABBAAGGGGGGGGGFFFHHHGGHGGHHHGHHEFEEGHFHHHHHHHGHHGFHGFEEAEEHHGGGGGEEEGHHFGFHHFF3DGFBCHEHHHHHHHHHHHBEGGGGHGGHHHHHHGHHHHHFHGFGGGGHGBDGGFEHFGFHHGFG
@M02034:409:000000000-BFKT7:1:2110:27310:18262 1:N:0:31
AAAGTCGAGGTGCCTAAAGTGGCAACCCAGACTAGTAATAAGGTTGGTGGTGTAGAGCTTCCTGTAGCCGCATGGCGTTCGTACTTAAATATGGAACTAACCATTCCAATTTTCGCTGTCTCTTATACACATCTCCGAGCCCACGAGAAC
+
A?AA>BAADD2AFGGGFGGFGGGFG4AEDFHEBHHHFHGHGHGHFGA2BEAFFFGDEABG5BFFDGGFFF00?EH1>?/1B?B?GGFEHHEHGHFFFGGF@FFE34?DGDGHH?>?EEEFDGGH4FGGE2FFF33B?/><<F?F?AC//?
@M02034:409:000000000-BFKT7:1:2110:24875:18265 1:N:0:31
AAAGTCGAGGTGCCTAAAGTGGCAACCCAGACTCGTCCGGATGTTGGTGGTGTAGAGCTTCCTGTAGCCGCATGGCGTTCGTACTTAAATATGGAACTAACCATTCCAATTTTCGCTGTCTCTTATACACATCTCCGAGCCCACGAGACC
+
A3AABF3ADBAAGGGGGGGFGFGFGGHGGGDGFHGHGGGGGGGHHHH1CEEFHGHFGHHHHHHHHHHHHGEEEGHGEEGGGEFGGHGFHHHFHGFGGHHHHHHGHHHHGHHHHFGGGGGGGHHHFHHHHGGHFGHGG>@CCGHGGG?DEF
@M02034:409:000000000-BFKT7:1:2110:3551:18275 1:N:0:31
AAAGTCGATGTGCCTAAAGTGGCAACCCAGACTCCTAATAAGGTTGGTGGTGTAGAGCTTCCTGTAGCCGCATGGCGTTCGTACTTAAATATGGAACTAACCATTCCAATTTTCGCTGTCTCTTATACACATCCCGAGCCCACGAGACCT
+
BCCCBFBCCFFFGGGGGGGFGGGHHHHGGHHGHHHHHHHHHHHHHHGEFGGFHHHGHFHHFHHHHHHFHFGEFGHHGGGGGFGHHHHFFHHHHHF3FGHGFGFHHHHGHHHHHGGGGGFHHHHHGHHHHFHHFHFBFGGDFGEGGGFGEH
@M02034:409:000000000-BFKT7:1:2110:4977:18275 1:N:0:31
AAAGTCGAGGTGCCTAAAGTGGCAACCCAGACTACGTCTGCTGTTGGTGGTGTAGAGCTTCCTGTAGCCGCATGGCGTTCGTACTTAAATATGGAACTAACCATTCCAATTTTCGCTGTCTCTTATACACATCTCCGAGCCCACGAGAC
+
BBBCAFBCCCBBGGGGGGGGGGGHHHHGGHHGHF3EHHHFHHHHHHHFFGEFFGHHHHHHHHHHHHHHHGGGGGHHGGGGGGHHHHHGHHHHHHHHHHHHHHHHHHGHHHHHHHGGGGGHHGHHHHGHHHHHHHHHGGGGGFHGGGGGG
@M02034:409:000000000-BFKT7:1:2110:5284:18276 1:N:0:31
AAAGTCGAGGTGCCTAAAGTGGCAACCCAGACTTTTACTGCTGTTG
+
BBBBBFBBBBABGGGGGGGGGGGCHHHGGHHCHHFH53D5F5FH3F
@M02034:409:000000000-BFKT7:1:2110:26856:18277 1:N:0:31
AAAGTCGAGGTGCCTAAAGTGGCAACCCAGACTGGGTGTCATGTTGGTGGTGTAGAGCTTCCTGTAGCCGCATGGCGTTCGTACTTAAATATGGAACTAACCATTCCAATTTTCGCTGTCTCTTATACACATCTCCGAGCCCACGAGACC
+
BABBBFBCBDABGGGGGGGGGGGHHHHGGHHGHHEH3BEGDGHAGGHEFDFGADGBDFGHEGGHFDGDGEG?EECFEEEEEEGEFHHBGGHHFHBBEGHHGFFFFFFDBFGHHGG?FEEDHBFEEEFFFGDGHFHHD>//@FFGCC/D?C
@M02034:409:000000000-BFKT7:1:2110:23175:18284 1:N:0:31
AAAGTCGAGGTGCCTAAAGTGGCAACCCAGACTAATAAGGAGGTTGGTGGTGTAGAGCTTCCTGTAGCCGCATGGCGTTCGTACTTAAATATGGAACTAACCATTCCAATTTTCGCTGTCTCTTATACACATCTCCGAGCCCACGAGACC
+
AABBAFBBBBBBGGGGGGGGGGGFHHHGGHHGHHHHHHHHHHGEGHGGGGGFGHHGGHHGHFFHHHHFHGGCGGGGFGGGGGGHHHHF@FGFGHFGFGGHGHHHHHGHHHHHHHGEGGGGHFHHHHHHHFHHHGFGFBDC?FHGGGGGGF
@M02034:409:000000000-BFKT7:1:2110:2666:18286 1:N:0:31
AAAGTCGAGGTGCCTAAAGTGGCAACCCAGACTACTAAGAAGGTTGGTGGTGTAGTGC
+
BBBABDAABBABFGGDGFGGBFFHHHHGGCF2FBBF553A532FGG?A21BA13D535
@M02034:409:000000000-BFKT7:1:2110:16394:18292 1:N:0:31
AAAGTCGAGGTGCCTAAAGTGGCAACCCAGACTCAGGATCGGGTTGGTGGTGTAGAGCTTCCTGTAGCCGCATGGCGTTCGTACTTAAATATGGAACTAACCATTCCAATTTTCGCTGTCTCTTATACACATCTCCGAGCCCACG
+
BABBBFBAB?AAGGGGGGGFGGGHHHAECHHGHFFFHCFGEDCHG?0BA1EFF3GFGB3BG3FGE5ABEEF@EGHHCEECFABGGHHFFGHFHG33BCGFB0?F3FE44F3G44>/EE/?3GFF3B333?F2B3D2?/<</<<FC
@M02034:409:000000000-BFKT7:1:2110:9674:18292 1:N:0:31
AAAGTCGAGGTGCCTAAAGTGGCAACCCAGACTAAGAAGACGGTTGGTGGTGTAGAGCTTCCTGTAGCCGCATGGCGTTCGTACTTAAATATGGAACTAACCATTCCAATTTTCGCTGTCCTTATACACATCTCCGAGCCCACGAGACCT
+
AAABAFBBBBABGGGGGGGDGFGHHHHGGHHGHHHGFFHHFFDGGGGEFGEFHFGFHEHGHGHHFHGHHGGGFGHGGGGGGGHHHHGFHHEFHF3GEFHHHHHGHHHFHHHHHGFGGFEGHHHHHFFHHFGHHHHGGGCCGHGGCGGFFH
@M02034:409:000000000-BFKT7:1:2110:26847:18293 1:N:0:31
AAAGTCGAGGTGCCTAAAGTGGCAACCCAGACTGGGTGTCATGTTGGTGGTGTAGAGCTTCCTGTAGCCGCATGGCGTTCGTACTTAAATATGGAACTAACCATTCCAATTTTCGCTGTCTCTTATACACATCTCCGAGCCCACGAGACC
+
AAAAAF>ADB24E4GFFGGGGGGHGGFEFHGGHCFH3EEHHHHHHG2EEDEFFGHFEFHHGFHFHFGEGGGGGGGHGGGGFGGHGHGHGGHHFB3BEFHFHHHHHGHHGHHHHHGGGEEFFHGGFH33BFF2CGFFD?@?/?FFC/DG/?
@M02034:409:000000000-BFKT7:1:2110:17420:18294 1:N:0:31
AAAGTCGAGGTGCCTAAAGTGGCAACCCAGACTAATGATGAGGTTG
+
CBCCBFCCCCCBGGGGGGGGGGGHHHHGGHH23FGH55D553BF2F
@M02034:409:000000000-BFKT7:1:2110:26194:18302 1:N:0:31
AAAGTCGAGGTGCCTAAAGTGGCAACCCAGACTGAGTTTCATGTTGGTGGTGTAGAGCTTCCTGTAGCCGCATGGCGTTCGTACTTAAATATGGAACTAACCATTCCAATTTTCGCTGTCTCTTATACACATCTCCGAGCCCACGAGACC
+
AAAAAFBBBBABGGGG4EGEGGGHHDHGGHHGHHHHGGHHHHHFGHHFGGGGHHHFGHFHHGGHGFHGHEEAEEHFGEGFEFHHHHFGGH4DHGHGGHFFFHBGGHFFHHGHHFEFGGEFHHHGHFFEBFGHHH3DC<D/DEFGGGGFAF
@M02034:409:000000000-BFKT7:1:2110:28646:18303 1:N:0:31
AAAGTCGAGGTGCCTAAAGTGGCAACCCAGACTGGGCG
+
AAAABFAADBAAGGGGCFGBEFECCGHFFHGGF32A2A
@M02034:409:000000000-BFKT7:1:2110:26174:18307 1:N:0:31
AAAGTCGAGGTGCCTAAAGTGGCAACCCAGACTGAGTTTCATGTTGGTGGTGTAGAGCTTCCTGTAGCCGCATGGCGTTCGTACTTAAATATGGAACTAACCATTCCAATTTTCGCTGTCTCTTATACACATCTCCGAGCCCACG
+
BBABAFBADBB@GGGFFGGFGFGHHHHGGHHAGGHFBGFFFHHHGHEEF2AFEGH5FGHHAG5BFAF5B1E0EEG1EF?AEF2?1BFGGGGHFF33BGHG3?BGFBFGGGGHHEEGGFEFHHHFGH?G4?G2BGFDF>C?/CEA?
@M02034:409:000000000-BFKT7:1:2110:26330:18309 1:N:0:31
AAAGTCGAGGTGCCTAAAGTGGCAACCCAGACTGCTAGTAATGGTGATGTTGCAGT
+
BCCCBFBCCCBCGGGGGGGGGGGHGHHGGGHGH33D55BE55D55B5555D553B5
@M02034:409:000000000-BFKT7:1:2110:15882:18319 1:N:0:31
AAAGTCGAGGTGCCTAAAGTGGCAACCCAGGTGGTTGGTGGTGTATATCTTCCTGTAGCCGCATGGCGTTCGTACTTAAATATGGAACTAACCATTCCAATTTTCGCTGTCTCTTATACACATCTCCGAGCCCACGAGACCTCTCTACAT
+
BBBBBFBBBBABGGGGGGGGGGGHHHHGGHGFHGGGGGGGGGGHHHHHHHHHHHHHHHHHGGEGGHHGEGGGEHEGHHGGGHHHHGGHHHGHHHHHHHH@GHHHHGGGGGHGHHHHHHHHHHHHHGHGDCGGGHGD/CGGEHHHHHHHHH
@M02034:409:000000000-BFKT7:1:2110:11648:18319 1:N:0:31
AAAGTCGAGGTGCCTAAAGTGGCAACCCAGACTACTGCTGTGGTTGGTGGTGTAGAGCTTCCTGTAGCCGCATGGCGTTCGTACTTAAATATGGAACTAACCATTCCAATTTTCGCTGTCTCTTATACACATCTC
+
CCCCBFBCCCAAGGGGGGGFGGGGHHHGGHCFHFBBEEGHAFGGAE2AF?EFFFF55B3G5BFHFAA5EFF>EEHE@>/1EE2?1BF33@F4G333BGFHCE?GGBHB4FFHHG/EF//BBFG44?3BG22B?3B
@M02034:409:000000000-BFKT7:1:2110:17168:18320 1:N:0:31
AAAGTCGAGGTGCCTAAAGTGGCAACCCAGACTACTCAGCAGGTTGGTGGTGTAGAGCTTCCTGTAGCCGCATGGCGTTCGTACTTAAATATGGAACTAACCATTCCAATTTTCGCTGTCTCTTATACACATCTCCGAGCCCACGAGACC
+
AABBAFBBBBBBGGGGGFGGFGGHHHHGGHDDHFBGHHCFDEGHGHG2A1EFGGH5GHFHEGHHGBHFAEFEEEH1EGFGFE?GGHH3GFHDGHBEGHGF303BGFHBHGHHG?/?EE?FHFHHGHHGHFFCGHHHG@GGCGHGGGCDDC
@M02034:409:000000000-BFKT7:1:2110:17148:18322 1:N:0:31
AAAGTCGAGGTGCCTAAAGTGGCAACCCAGACTACTCAGCAGGTTGGTGGTGTAGAGCTTCCTGTAGCCGCATGGCGTTCGTACTTAAATATGGAACTAACCATTCCAATTTTCGCTGTCTCTTATACACATCTCCGAGCCCACGAGACC
+
AAAABFAADDABGGGGGFGFGGGGHHHGGHFGHHHGHBGHHHHGHHGEFGBFGHHHHHHHHHHHHHHHHGGFGGHGGGGFGGHHHHHHHHGHHH3FHHBGFHHGDFHHFGFHHHGGGGGHHHHHHHFHFFHHGHHFDCCFCGGGCGGGGG
@M02034:409:000000000-BFKT7:1:2110:8602:18328 1:N:0:31
AAAGTCGAGGTGCCTAAAGTGGCAACCCAGACTTGTTGTCCGGTTGGTGGTGTAGAGCTTCCTGTAGCCGCATGGCGTTCGTACTTAAATATGGAACTAACCATTCCAATTTTCGCTGTCTCTTATACAATCTCCGAGCCCACGAGACCT
+
AABCAFBBCCABGGGGGGGGGGGHHHHGGHHGHHHHHHHHHGGGGGGEFGEFFGHHHHHHHHHHHHHHHGEEGGHHGGGGGGHHHHHHHHGHHHGFHGFGHHHHHHHHHHHHHGGEGGGGHFHHHHHHFFHFHHGDGGGFFFFFGGGGGH
@M02034:409:000000000-BFKT7:1:2110:3320:18330 1:N:0:31
AAAGTCGAGGTGCCTAAAGTGGCAACCCAGCGTGTTCTTGGTGTAGAGCTTCCTGTAGCCGCATGGCGTTCGTACTTAAATATGGAACTACATTCCAATTTTCGCTGTCTCTTATACACATCTCCGAGCCCACGAGACCTCTCTACATCT
+
AAB?AFBBCCABFGGGGGGGGGGHHHFGFHHGAEDGHHHHHHGHGHFHHHHHHHHHFHHHGGGGGHGGEGGGEGEGHHGFGGHHHGFFFFGHHHHGGFHHHHHGCGGEFFHHHHHFHHFH3BGHFGCGGFGHEC?CGGGHFHFHHHGG1F
@M02034:409:000000000-BFKT7:1:2110:15304:18332 1:N:0:31
AAAGTCGAGGTGCCTAAAGTGGCAACCCAGACTCTTCATGGTGTAGAGCTTCCTGTAGCCGCATGGCGTTCGTACTTAAATATGGAACTAACCATTCCAATTTTCGCTGTCTCTTATACACATCTCCGAGCCCACGAGACCTCTCTACAT
+
BBABBFBBBBABGGGGGGGFGGGHHHHGGHHGHHHHHHHHHHHHGHHHHHHHHHHHGHFHGGEEGHFGEGGGGGGHHHHHHFHFHEFHHHGHHFGHHGFFGHHHHGGGGGHGHHHHHHHFHHHFGFFGCEGGFHGGGFGDFGHHHHHHHG
@M02034:409:000000000-BFKT7:1:2110:24212:18332 1:N:0:31
AAAGTCGAGGTGCCTAAAGTGGCAACCCAGACTCAGCAGCATGTTGGTGGTGTAGAGCTTCCTGTAGCCGCATGGCGTTCGTACTTAAATATGGAACTAACCATTCCAATTTTCGCTGTCTCTTATACACATCTCCGAGCCCACGAGACC
+
BBBBBFBBBBAAGGGGGGGFGGGHHHHGGHHGH33BAG2FH5GGGHGFGGGGHHHHHHHHHHHHHHHHHGGGGGHHGGGGGGFHHHHGHHHHHHFHHHHHHHHHGHHHHHHHHHGGGGGHHHHHHHHHFHHHHHFHGGGCFGHGGGGGGG
@M02034:409:000000000-BFKT7:1:2110:3303:18336 1:N:0:31
AAAGTCGAGGTGCCTAAAGTGGCAACCCAGCGTGTTCTTGGTGTAGAGCTTCCTGTAGCCGCATGGCGTTCGTACTTAAATATGGAACTACATTCCAATTTTCGCTGTCTCTTATACACATCTCCGAGCCCACGAGACCTCTCTACATCT
+
BBBBBFBBBDBAGGGGG4GDGGFHFGHGGDCFBAEFFHHHHCFFEEFB5GFHCGFGGGH3E0AEEFFEEF1EA21BEHHBDEBGHGH3GFFFFH4EHBGHHH4>/?E?3F4GH4F4BF?EG3?3FE/>@DFGFB/<D/FH?DGFGH1<1?
@M02034:409:000000000-BFKT7:1:2110:26463:18340 1:N:0:31
AAAGTCGAGGTGCCTAAAGTGGCAACCCAGACTACGGGTGGTGTAAATCTTCCTGTAGCCGCATGGCGTTCGTACTTAAATATGGAACTAACCATTCCAATTTTCGCTGTCTCTTATACACATCTCCGAGCCCACGAGACCTCTCTACAT
+
BABABFBBBBABGGGGGGGGGGGGHGHGGHHGGH3B222AEEFGHDG5GHHHHHHHHGGFEE0EEHHGGGGGGGGGHHGGHGHHG3FFHGFGHHHHHHHHHFHHGFGGGGGHFHHHHHFFHFHHHGHG?CCDFGGGDFFD/1?D?11?GD
@M02034:409:000000000-BFKT7:1:2110:2818:18345 1:N:0:31
AAAGTCGAGGTGCCTAAAGTGGCAACCCAGCAGAAGGGTGGTGTAGAGCTTCCTGTAGCCGCATGGCGTTCGTACTTAAATATGGAACTAACCATTCCAATTTTCGCTGTCTCTTATACACATCTCCGAGCCCACGAGACCTCTCTACA
+
BBBBBFBBDBAAGGGGGGGGFFGFFGCEGFCHFFFFAA22AEFF3FHHGHHGGGGFEGHFFCEEGHHFEEFGECEGHHFFHHB@GFBFGH3GCHHGHHHHHGBGBEGGGEHHHHHFHHHHHHGFHGGDCFCDGHGGGGGDF<1DGH1GF
@M02034:409:000000000-BFKT7:1:2110:13985:18346 1:N:0:31
AAAGTCGAGGTGCCTAAAGTGGCAACCCAGACTACGCGTACGGTTGGTGGTGTAGAGCTTCCTGTAGCCGCATGGCGTTCGTACTTAAATATGGAACTAACCATTCCAATTTTCGCTGTCTCTTATACACATCTCCGAGCCCACGAGACC
+
AABCAFBCCBBCGGGGGGGGGGGGHHHGGHGGHHHGGGGGGEGHGGGEFGAFEGHHHHHHHHHFFFHGHEEEFEHHGGGGEEFHHHHHHHGHHHHHFEHHHHGFGHHHGFGHH3BDGGE23>FF2FH>@GDG2FF<ECGCG/<C@DGADA
@M02034:409:000000000-BFKT7:1:2110:17665:18347 1:N:0:31
AAAGTCGAGGTGCCTAACGTGGCAACCCAGAATGAGGTTGGTGGTGTAGAGCTTCCTGTAGCCGCATGGCGTTCGTACTTAAATATGGAACTAACCATTCCAATTTTCGCTGTCTCTTATCCACATCTCC
+
>>AAAB?3A22ABFGGF4A44AA4AF4EDFHCBFBFCBFGGEDEEFFBGDHFHHBGHGF5FFFFG0EFHFG1>?F>B?1D43BFE4FBDB3GBCBGFGGGFG?F3FGD??EFEBHDGHFG3BDCGBFD1D
@M02034:409:000000000-BFKT7:1:2110:22083:18355 1:N:0:31
AAAGTCGAGGTGCCTAAAGTGGCAACCCAGACTGCGGGGAAGGTTGGTGGTGTAGAGCTTCCTGTAGCCGCATGGCGTTCGTACTTAAATATGGAACTAACCATTCCAATTTTCGCTGTCTCTTATACACATCTCCGAGCCCACGAG
+
AABBBF?ADDAAGGGGGBGGGGGHHHHGGHGGHGFEGGEAEEECEG?>FEEFHHGFHHFGGGHGGHHGHGG>EFHGGEGGGGFHFF4FGHFHHHFHHHGHF0FGDFD?GGGHHHGGGDADHHHHFB?GFCFCGHFGGC?@FCHEC-C
@M02034:409:000000000-BFKT7:1:2110:17741:18359 1:N:0:31
AAAGTCGAGGTGCCTAAAGTGGCAACCCAGACTATGGGTGGTGTAATGCTTCCTGTAGCCGCATGGCGTTCGTACTTAAATATGGAACTAACCATTCCAATTTTCGCTGTCTCTTATACACATCTCCGAGCCCACGAGACCTCTCTACAT
+
A@AA>DBBBBBBGGGFEFFFFGGHHFHGGHHCHHHHHFGGGGGHHHHFFHHHHHHHHHHHFE0EEHGGGGGFEFGGHFHHHHHHG3GHFFFHHHHHFHFDGHHHHGGGGGGHHEHHHFHFHFHHHHEGCGGCFEFC<BFG?GHHEHHHGG
@M02034:409:000000000-BFKT7:1:2110:22092:18370 1:N:0:31
AAAGTCGAGGTGCCTAAAGTGGCAACCCAGACTGCGGGGAAGGTTGGTGGTGTAGAGCTTCCTGTAGCCGCATGGCGTTCGTACTTAAATATGGAACTAACCATTCCAATTTTCGCTGTCTCTTATACACATCTCCGAGCCCACGAGACC
+
BBBBBFBBBBAAEGGGGGGFFFGGGHHGGHHGHHHGGGFEGEGBFFEGGG?FFGHDGHHHHHHGHFHFHEFGGGHHGEEGGGHHHHHGGHHHHHGFHGHHHHHHHHHHHHHHHHGGGGDFHHHHFHHFHHHHHHGHGCGGGGHGGGGGDE
@M02034:409:000000000-BFKT7:1:2110:6094:18376 1:N:0:31
AAAGTCGAGGTGCCTAAAGTGGCAACCCAGACTGGTGGGACTGTTGGTGGTGTAGAGCTTCCTGTAGCCGCATGGCGTTCGTACTTAAATATGGAACTAACCATTCCAATTTTCGCTGTCTCTTATACACATCTCCGAGCCCACGAGACC
+
AAABAFABCCABGGGGGGGGGGGHHHHGGHHGHHHHHGGHHHHHHHHGGGEFGHHGHHHHHGHHHHHHGGFEFGHHGGGGGGHHHHGGHHFHHHEGFHGHHHHHHHFHFGGHHHF?EEEGHHHHHHFHFFHHFGGHGCFGGEFGGGGGDC
@M02034:409:000000000-BFKT7:1:2110:9175:18382 1:N:0:31
AAAGTCGAGGTGCCTAAAGTGGCAACCCAGACTAATAATCAGGTTGGTGGTGTAGAGCTTCCTGTAGCCGCATGGCGTTCGTACTTAAATATGGAACTAACCATTCCAATTTTCGCTGTCTCTTATACACATCTCCGAGCCCACGAGACC
+
B@BBBFBBBDB>FGGGGGGGGGGHHHHGGHHGHHHHHHHHFHHGFHGEFEBBFGHEHHHHHGHFFGHFGEEEEEHEGEGGE>GHHHGGHHHHHHGHHHHHHHFHHHGGHHHHHFGFCGFDBDGHHHFFFFHHHHF2CCGCFGGGCCFGCF
@M02034:409:000000000-BFKT7:1:2110:13551:18384 1:N:0:31
AAAGTCGAGGTGCCTAAAGTGGCAACCCAGAAGGTTGGTGGTGTACCGCTTCCTGTAGCCGCATGGCGTTCGTACTTAAATATGGAACTAACCATTCCAATTTTCGCTGTCTCTTATACACATCTCCGAGCCCACGAGACCTCTCTACAT
+
AAA3>DAAD@AAGGGF4BGBEFGFBGC?FHHFHGHGFGEFEFGGFGHGGEGGFHHHHHHHGGEEEHGGEGGGFBAFGB@GG4GHH3GHHF@G1GGFDEDDFGFHGGGGGGHHEGBGDGHEFB1FGFF?<>C@/<FBBCEE/FCGFHFFGB
@M02034:409:000000000-BFKT7:1:2110:18348:18384 1:N:0:31
AAAGTCGAGGTGCCTAAAGTGGCAACCCAGACT
+
BBBCCFCCCCCCGGGGGGGGGGGHHHHGGHHGH
@M02034:409:000000000-BFKT7:1:2110:14172:18386 1:N:0:31
AAAGTCGAGGTGCCTAAAGTGGCAACCCAGTCGATGGGTGGTGTAGAGCTTCCTGTAGCCGCATGGCGTTCGTACTTAAATATGGAACTAACCATTCCAATTTTCGCTGTCTCTTATACACATCTCCGAGCCCACGAGACCTCTCTACAT
+
BCCCAFCCCBAAGFGGGGGFGGGHHHHGGHHHGGGHGGGFGEGHGHHHHFHHHGHHHGHHFEEEFHHGEGGGEGFHHHGFHFHHHGFHHHHHHHHGHHHGHHFHHGGGGGHHGHHHHHHFHGHHHFGGCCGGFHGGCGGGGHHHHHHGHG
@M02034:409:000000000-BFKT7:1:2110:27227:18396 1:N:0:31
AAAGTCGAGGTGCCTAAAGTGGCAACCCAGACTCAGCCGAAGGTTGGTGGTGTAGAGCTTCCTGTAGCCGCATGGCGTTCGTACTTAAATATGGAACTAACCATTCCAATTTTCGCTGTCTCTTATACACATCTCCGAGCCCACGAGACC
+
BBBBBFAB?DAABGGGGGGBGGGGHHHDGGHGH33B332AEAEBFHGFGGAFAEGFGHHHHHHHGHHFGGEGEGFFEGGGGGHHFHHGFHHHHGBFFHHFGCFFBGHHBFHHHHGGGGDHHHGFDDGGGHHFHHHHG?DCGGHGCGCDGF
@M02034:409:000000000-BFKT7:1:2110:17416:18399 1:N:0:31
AAAGTCGAGGTGCCTAAAGTGGCAACCCAGACTTCTCAGTCGGTTGGTGGTGTAGAGCTTCCTGTAGCCGCATGGCGTTCGTACTTAAATATGGAACTAACCATTCCAATTTTCGCTGTCTCTTATACACATCTCCGAGCCCACGAGACC
+
BBBBBFB?DBBBGGGGGGGGGGGHHHHGGHHGHHHHHGHHHGGGFGGBFEAFGHHHHGHHHHHHHHHHHGGGGGHHGGGGGGHHHHGGHHHHHGHHGHHHGGHHHHGHHGHHHHGGGGGHHGHHFGHHHFGHGHGGG/CCFFHGGGGGGF
@M02034:409:000000000-BFKT7:1:2110:21572:18400 1:N:0:31
AAAGTCGAGGTGCCTAAAGTGGCAACCCAGCCTGCTGGTGGTGTAGAGCTTCCTGTAGCCGCATGGCGTTCGTACTTAAATATGGAACTAACCATTCCAATTTTCGCTGTCTCTTATACACATCTCCGAGCCCACGAGACCTCTCTACAT
+
AAABAFBBBBAAGFGGGGGFGGGHHGHGGHHGHHHHHHFGEFGHGHHHGHHHHHHHHHHFEGGGGHFEEGGEEGFGHGGGHGHHHFFGHHHHHHHHHFHGHHHHHGGGGGGHGHHHHHHGHFHHGFFFCGDCFEEBCGFAFGHGHHG1DB
@M02034:409:000000000-BFKT7:1:2110:23503:18407 1:N:0:31
AAAGTCGAGGTGCCTAAAGTGGCAACCCAGTGTGTTTTGGGTGTAGAGCTTCCTGTAGCCGCATGGCGTTCGTACTTAAATATGGAACTAACCATTCCAATTTTCGCTGTCTCTTATACACATCTCCGAGCCCACGAGACCTCTCTACAT
+
BBBCCFCBCBAAGGGGGGGGGGGHHHHGGHHHGHHHHHHGGEFGFHHHHHHHHHHHHHHHGGEFFHGEFGGGGHHHHHHHHHHHHGHHHGHHHHHHHHHHHHHHHGGGGGHHHHHHHHHHHGHHHHHGCFGGGHGD<DDFEGHHFHHHHB
@M02034:409:000000000-BFKT7:1:2110:3186:18411 1:N:0:31
AAAGTCGAGGTGCCTAAAGTGGCAACCCAGACTAATAATCCGGTTGGTGGTGTAGAGCTTCCTGTAGCCGCATGGCGTTCGTACTTAAATATGGAACTAACCATTCCAATTTTCGCTGTCTCTTATACACATCTCCGAGCCCACGAGACC
+
AAAAAFBBB@2>FGGGGGGGGGGGHHFGCEHFHHFEGHGHHFCEEEGEEGAFAFGFEFFGEFHHHHHBFECEFGGHGEGFFEFHHHHHHHGHGHFFFGHHGHFG3BGGHGHGHFGDDFGFGFDFHHGFDFFFFHFDFC/@FC/FCFCDDF
@M02034:409:000000000-BFKT7:1:2110:5641:18412 1:N:0:31
AAAGTCGAGGTGCCTAAAGTGGCAACCCAGACTAATAAGAATGTTGGTGGTGTAGAGCTTCCTGTAGCCGCATGGCGTTCGTACTTAAATATGGAACTAACCATTCCAATTTTCGCTGTCTCTTATACACATCTCCGAGCCCACGAGACC
+
A33AAFBA@DAACGFGFBGFGGFFFHHGA2FFHHHHHHHHGHHHHHEEFCEFEFGFHGHHHHHGFFFEHGGGGGGHGGGFFEGFHHGFHGFHHGFGFHGFHGHHHHHF4FGHHHGGEEEFHFHGFGGFFFHHFGH1D?DCGGHGGCCC/?
@M02034:409:000000000-BFKT7:1:2110:28131:18414 1:N:0:31
AAAGTCGAGGTGCCTAAAGTGGCAACCCAGACTTGTACTGGTGTTGGTGGTGTAGAGCTTCCTGTAGCCGCATGGCGTTCGTACTTAAATATGGAACTAACCATTCCAATTTTCGCTGTCTCTTATACACATCTCCGAGCCCACGAGAC
+
AA?>AFAADB2AEGGGGGGGGFCFFHHA2CAF35F55555FDFHEHHEFEEFF3F5GDDFGFHFGGFB3BA@EEGBEBEFE?2??FGFHFEFFB3FGGHHHHGFGFDBFHFHHBE/EE<34?B?4?BBFC1FGHHGF@DCGFGFG?CAE
@M02034:409:000000000-BFKT7:1:2110:24911:18416 1:N:0:31
AAAGTCGAGGTGCCTAAAGTGGCAACCCAGACTACGTCTGCTGTTGGTGGTGTAGAGCTTCCTGTAGCCGCATGGCGTTCGTACTTAAATATGGAACT
+
AAAAAFA@DD>1BC1BABB3B10BFEAEFFHEFHHGCCFGFFEBFGH/AAABAEEBFGFFEGHFB2FG1EGGGGG0EF?/B>0/?FGBGBBEEFBGCF
@M02034:409:000000000-BFKT7:1:2110:16492:18424 1:N:0:31
AAAGTCGAGGTGCCTAAAGTGGCAACCCAGACTTCTGGGCCTGTTGGTGGTGTAGAGCTTCCTGTAGCCGCATGGCATTCGTACTTAAATATGGAACTAACCATTCCAATTTTCGCTGTCTCTTATACACATCTCCGAGCCCACGAGAC
+
CBCCBFCCCCABGGGGGGGGGGGHHHHFGHHGHHHHGHFGHGGHHHHEFFAFGFHFHBFGHFGFGHHHHGGGFFHHHFHHGBFGHHHFGFFHHHEGHHHHHHHHGHHGFHHHHHGGGGEGFHHFFFHGHGFEGFGDC/BF<FGEFGGGG
@M02034:409:000000000-BFKT7:1:2110:3111:18433 1:N:0:31
AAAGTCGAGGTGCCTAAAGTGGCAACCCAGACTGTTCATGGTCCTGAGCTTCCTGTAGCCGCATGGCGTTCGTACTTAAATATGGAACTAACCATTCCAATTTTCGCTGTCTCTTATACACATCTCCGAGCCCACGAGACCTCTCTACAT
+
BBAABFBBBBAAGGGGGGGGGGGFHGHGGHHGHHHHHHGHGEHFGGFGBGGGGHHHFHFGEEAAEHGGEEFEEHHGHHHHHHHHHBFHHHFHGHHHHHGHGGHHGE?EGEGHHHHGHHHEHHHGFGFF/ECGFHGBBCGCACHHHGFGHH
@M02034:409:000000000-BFKT7:1:2110:2439:18435 1:N:0:31
AAAGTCGAGGTGCCTAAAGTGGCAACCCAGCATGTTGGTGGTGGAGAGCTTCCTGTAGCCGCATGGCGTTCGTACTTAAATATGGAACTAACCATTCCAATTTTCGCTGTCTCTTATACACATCTCCGAGCCCACGAGACCTC
+
BBBCCFCBBCBBGGGGCFGGGGGHHHHGGH2AFGHHB2EFGGGG2FFFFHHHHHHHGHHHFGEEEHHGEEGGGHHGHHGHHGHHHDGHHHFFHHHHHHHHHHHHGGEGGGHHGHHHHGFFFGGGHHHGGGGGGHGDGGGG/1<
@M02034:409:000000000-BFKT7:1:2110:15405:18442 1:N:0:31
AAAGTCGAGGTGCCTAAAGTGGCAACCCAGACTACGCCTTCGGTTGGTGGTGTAGAGCTTCCTGTAGCCGCATGGCGTTCGTACTTAAATATGGAACTAACCATTCCAATTTTCGCTGTCTCTTATACACATCTCCGAGCCCACGA
+
CCCCCFCDDDCCGGGGGGGGGGGHHHHGGHHGHGGEGGCEC2EFDE?1A1EFADGAB5AE5FDEF5B5@EF0EEE1EEEFEE21?FGFBGHDFF33FGHH303BB4F?4DGHF4EAFF?FFGFB?DFBDCBFGGHBC/<@GECFCC
@M02034:409:000000000-BFKT7:1:2110:28351:18450 1:N:0:31
AAAGTCGAGGTGCCTAAAGTGGCAACCCAGACTAAGCCTGGTGTTGGTGGTGTAGAGCTTCCTGTAGCCGCATGGCGTTCGTACTTAAATATGGAACTAACCATTCCAATTTTCGCTGTCTCTTATACACATCTCCGAGCCCACGAGACC
+
BBCCCFBCCBBCGGGGGGGGGGGHHHHGGHGGHHHGGHHGCHHFEHHGGCFFFEHBGDGFAGFHHFHFFFGGGGA1EEFFFEGFHHHEFHHHFB3EGHHHHHEGHFHFHGHHHHGGGGEGHHHHHHGFGGBGHGHFDGCGGGHGGGGGGC
@M02034:409:000000000-BFKT7:1:2110:26776:18453 1:N:0:31
AAAGTCGAGGTGCCTAAAGTGGCAACCCAGACTCCGGCTAATGTTGGTGGTGTAGAGCTTCCTGTAGCCGCATGGCGTTCGTACTTAAATATGGAACTAACCATTCCAATTTTCGCTGTCTCTTATACACATCTCCGAGCCCACGAGACC
+
BBBBBFBBBBAA4FGFGGGGGGGHHGHFGHHGHHHGGGGGHGHFGHEEFGBFGHHHGGHHDGHGHHHGHEGEEGHHGEEGEE?GGHGF3EGHHHHEFGFFFHBHHGBGHGFGGFEFGGGHFHHHEGBHFGHF1GFF?>DCDGHGGGGGGG
@M02034:409:000000000-BFKT7:1:2110:5549:18459 1:N:0:31
AAAGTCGAGGTGCCTAAAGTGGCAACCCAGACTCAGCCTCCGGTTGGTGGTGTAGAGCTTCCTGTAGCCGCATGGCGTTCGTACTTAAATATGGAACTAACCATTCCAATTTTCGCTGTCTCTTATACACATCTCCGAGCCCACGAGACC
+
AAAAAFABBBABGGGGGGGGGBFFFEFAFHHGGHHGFHECGGFGGFGEFEEFG3F5FF3GHCGGFHFFGEE@?EHHGAEGG?2GAGGDF4BFG3??GCGHHGFFFGGBGGGGD4EEGD?DFGGG33BFHF?2FDHFG?@DGFEFCC@GE<
@M02034:409:000000000-BFKT7:1:2110:3881:18459 1:N:0:31
AAAGTCGAGGTGCCTAAAGTGGCAACCCAGACTACTCCGTCGGTTGGTGGTGTAGAGCTTCCTGTAGCCGCATGGCGTTCGTACTTAAATATGGAACTAACCATTCCAATTTTCGCTGTCTCTTATACACATCTCCGAGCCCACGAGACC
+
BBCBBFABCCBCGGGGGGGGGGGHHHHGGHHGHHHHHHGGHGGGEGGFFGEFGHHHHFHHFHHHHHHHHGGGGGHHGGGGGGHHHHGGHHGHHHFHGHHHHHHHHHHHHHHHHHGGGGGHHHHHHHHHFFHHHGHFGGCGGGHGGGGGGG
@M02034:409:000000000-BFKT7:1:2110:15185:18479 1:N:0:31
AAAGTCGAGGTGCCTAAAGTGGCAACCCAGACTGGTCCGTCGGTTGGTGGTGTAGAGCTTCCTGTAGCCGCATGGCGTTCGTACTTAAATATGGAACTAACCATTCCAATTTTCGCTGTCTCTTATACACATCTCCGAGCCCACGAGACC
+
B@AAAFABBBABFGGGGGGGGFFHE4F?FHHGBHHEEGEHFEAEFGGECABFGFGDEBFGHFHFGHGGHGFEEGHHGEGGGE2FFHHFGHEEFFEEGHHHHHHGFHHFHGGHHGGGGGCGHHHHGFFDGGHFHHGGGCFG?FFECGCGDF
@M02034:409:000000000-BFKT7:1:2110:24976:18480 1:N:0:31
AAAGTCGAGGTGCCTAAAGTGGCAACCCAGACTACTAAGCAGGTTGGTGGTGTAGAGCTTCCTGTAGCCGCATGGCGTTCGTACTTAAATATGGAACTAACCATTCCAATTTTCGCTGTCTCTTATACACATCTCCGAGCCCACGAGACC
+
AACBADABBCBBGGGGGGGGGGGHHHHGGHHGHGHHHHHHHHHHHHGFGGEFGHHHHHHHHHHHHHHHHGGGEGHHFFGGGGHHHHHHHHHHHHGHFHHHHHHGEHHHFGGHHHGGGFFHHHHHHHHHEGHHGHHFFCC?@FGGGCGGGG
@M02034:409:000000000-BFKT7:1:2110:3308:18480 1:N:0:31
AAAGTCGAGGTGCCTAAAGTGGCAACCTAGACTGGTTATAGTGTTG
+
BBBBBFBBBBABGGGGGGGGGGGHHHH4FHHH5FAG35B5DFGH5G
@M02034:409:000000000-BFKT7:1:2110:11519:18486 1:N:0:31
AAAGTCGAGGTGCCTAAAGTGGCAACCCAGACTAATAATTCTGTTGGTGGTGTAGAGCTTCCTGTAGCCGCATGGCGTTCGTACTTAAATATGGAACTAACCATTCCAATTTTCGCTGTCTCTTATACACATCTCCGAGCCCACGAGAC
+
CCCCBDABBBABGGGGGGGGGGGHHHHGGHHGHHBGA5D5FGHHHHHGGGGFHHHGHHHHHHHHHHHHHGGEEGHHGGGGGGHHHHHGHHHHHHHHGHHHHHFGGHHHHHHHH4EGGEFGHGHHFG4FHHHHFGHF?/CGGGHGGGCGG
@M02034:409:000000000-BFKT7:1:2110:2258:18489 1:N:0:31
AAAGTCGAGGTGCCTAAAGTGGCAACCCAGACTAGTAATGTTGTTGGTGGTGTAGAGCTTCCTGTAGCCGCATGGCGTTCGTACTTAAATATGGAACTAACCATTCCAATTTTCGCTGTCTCTTATACACATCTCCGAGCCCACGAGACC
+
BBB@AFBBCCBCGGGGGGGGGGGHHHHGGHHGHHHHGFHHHHHHHHHGFGEFGGHHHGHHHHHHHHHGHGGGGGHHGGGGGGHHHHHGHHHHHGHHHHFFHFHHHFHGHHHGHHGGGGGHHHFGFGFHFFHHFFHHGGGGGGHGCGGGGG
@M02034:409:000000000-BFKT7:1:2110:25597:18499 1:N:0:31
AAAGTCGAGGTGCCTAAAGTGGCAACCCAGACTGTTTTTGGTAAGGAGCTTCCTGTAGCCGCATGGCGTTCGTACTTAAATATGGAACTAACCATTCCAGTTTTCGCTGTCTCTTATACACATCTCCGAGCCCACGAGACCTCTCTACAT
+
AAAAAFBADBBBGGGGFGFGFFGGHGHGGHHGFHHHB2FEEHHG33AFGHHHHHHFFHHHGGGGFHHGGGGGEFGGHHHEHHFHHHFFGFGHHHGHFHF4GHHHHGEGGGHHGHHHGHDGHGFEGED<BDFGGGEB?CAEEBC1GFFFGF
@M02034:409:000000000-BFKT7:1:2110:25054:18499 1:N:0:31
AAAGTCGAGGTGCCTAAAGTGGCAACCCAGACGGTTGGTGGTGTACATCTTCCTGTAGCCGCATGGCGTTCGTACTTAAATATGGAACTAACCATTCCAATTTTCGCTGTCTCTTATACACATCTCCGAGCCCACGAGACCTCTCTACAT
+
BCCCCFCCCCABGGGGGGGGGGGHHHHGGGHGGGGGGGGGGEFHHHHHHHHHHHHHHHHHGGEGGHHGGGGGGHGHHHHHHHHHHGHHHHHHHHHHHHHHGHHHHGGGGGGHHHHHHHHGHHHHHHHGGGGGFHGGCDGEGHHHHHHHG?
@M02034:409:000000000-BFKT7:1:2110:8786:18502 1:N:0:31
AAAGTCGAGGTGCCTAAAGTGGCAACCCAGACTAATAAGCAGGTTGGTGGTGTAGAGCTTCCTGTAGCCGCATGGCGTTCGTACTTAAATATGGAACTAACCATTCCAATTTTCGCTGTCTCTTATACACATCTCCGAGCCCACGAGA
+
BBBBADAA?DAAFGGGGGFBF4CGHHHGGHHGHHBEFFFBAFFB3FEEGGEF1EGBGFFGGEGHFFFEGFCEFEHAEE/F?>2CGFH33FGGFF33@EHG3B3F?4FHBFFHHEGGGGFDEGFF4F3BGFH2CDB2A</@DEGGF//A
@M02034:409:000000000-BFKT7:1:2110:26822:18509 1:N:0:31
AAAGTCGAGGTGCCTAAAGTGGCAACCCAGACTAATACGCGGGTTGGTGGTGTAGAGCTTCCTGTAGCCGCATGGCGTTCGTACTTAAATATGGAACTAACCATTCCAATTTTCGCTGTCTCTTATACACATCTCCGAGCCCACGAGACC
+
AABBAFABDBABGGGAFGGGGGGHHHHGGHHGHHHHHHHGGGGFGGGGGGEGHGHFHHHHHHHHHHHGHGGGGGHHFGGGGGHHHHHHGGGHHEBFHHGHFHFHFHHGHHHHHHGGGGGHHHHHHHGHHHHHHHFDE?CCGGHGGG??GE
@M02034:409:000000000-BFKT7:1:2110:28230:18513 1:N:0:31
AAAGTCGAGGTGCCTAAAGTGGCAACCCAGACTCCGGCTCATGTTGGTGGTGTAGAGCTTCCTGTAGCCGCATGGCGTTCGTACTTAAATATGGAACTAACCATTTCCAATTTTCGC
+
AAABBFABD2>AGGGGGGGGGGFHHHHGGHHGHHFDFGGGGGGHHHAFEGGG1ADFFFFFGGHHFFFH3EE0EE?F/?EGEEGHE4D@DGG4B@3BGCHFCG3B3?FDH44BFGE/A
@M02034:409:000000000-BFKT7:1:2110:10908:18514 1:N:0:31
AAAGTCGAGGTGCCTAAAGTGGCAACCCAGACTGCTCAGAGTGTTGGTGGTGTAGAGCTTCCTGTAGCCGCATGGCGTTCGTACTTAAATATGGAACTAACCATTCCAATTTTCGCTGTCTCTTATACACATCTCCGAGCCCACGAGACC
+
AAB@AF3A3AABGGFFFGFGGGGHHHHGGHHGCHHHHFGHHHHHHHHFEG1BADGGHFFHHHHHHFHHHGG?EEHHGFGGGEGEEGHHHHHFHFGFFGB3FCDGGFFGHFBHHHGGGGDGHFHHFHFGFGHGGHGHGCGCCGFGGDC/DG
@M02034:409:000000000-BFKT7:1:2110:26839:18514 1:N:0:31
AAAGTCGAGGTGCCTAAAGTGGCAACCCAGACTAATACGCGGGCTGGTGGTGTAGAGCTTCCTGTAGCCGCATGGCGTTCGTACTTAAATA
+
CCCCCFCBCCCCGGGGGGGGGGGHHHHGGHHGHH3AD5F2E?00AEEA21E113D555@B5F3BB4B43B@/EE11>>//>>2/??F33BF
@M02034:409:000000000-BFKT7:1:2110:22962:18516 1:N:0:31
AAAGTCGAGGTGCCTAAAGTGGCAACCCAGACTGAGAGTAAGGTTGGTGGTGTAGAGCTTCCTGTAGCCGCATGGCGTTCGTACTTAAATATGGAACTAACCATTCCAATTTTCGCTGTCTCTTATACACATCTCCGAGCCCACGAGACC
+
CBCCBFCBCCABGGGGGGGGGGGHHHHGGHHGHHHHHHHHHHHGGHGEFGBFGFHHHHHHHHHHHHHHHGGGGGHHGGGGGGGHHHHHHHGFHHFGHHHGHHGHHHHGHHHHHHGGGGGHHHHHHHHHGHHHHHHHFFGGGGHGGGGGGE
@M02034:409:000000000-BFKT7:1:2110:5221:18526 1:N:0:31
AAAGTCGAGGTGCCTAAAGTGGCAACCCAGACTCAGAGTAATGTTGGTGGTGTAGAGCTTCCTGTAGCCGCATGGCGTTCGTACTTAAATATGGAACTAACCATTCCAATTTTCGCTGTCTCTTATACACATCTCCGAGCCCACGAGACC
+
CCCCCFCCBCACFGGGGGGGGGGHHHHGGHHGHHGHBGGHHHHHHHHEFGGEGFHHGHHHGHHHHFHHHGEEEFHHGGGGGGHHHHHHHHEFGFBGHHFFFHFFHFFHHHHHHHEEE<EFFGFHHHFGBBDHHHHHGCGGGGHGGFCDDE
@M02034:409:000000000-BFKT7:1:2110:11676:18530 1:N:0:31
AAAGTCGAGGTGCCTAAAGTGGCAACCCAGATTTTT
+
CCCCCFCCCCCCGGGGGGGGGGGHHHHGGH23D555
@M02034:409:000000000-BFKT7:1:2110:23612:18531 1:N:0:31
AAAGTCGAGGTGCCTAAAGTGGCAACCCAGACTAAGAAGGATGTTGGTGGTGTAGAGCTTCCTGTAGCCGCATGGCGTTCGTACTTAAATATGGAACTAACCATTCCAATTTTCGCTGTCTCTTATACACATCTCCGAGCCCACGAGACC
+
BCCCBFBBCBBBGGGGGGGGGGGHHHHGGHHGHHHHHH32FFFFGHHEFGGGFFHFHHHHHHHHHGHFHGGEGGGFFGFGGFHHHHGHGHHHHHDFFHHHHHFGHHGGHHHHHGGGGGGHHHHHGHHHHHHHHGHFFCGGGGHGCG?EG=
@M02034:409:000000000-BFKT7:1:2110:5794:18532 1:N:0:31
AAAGTCGAGGTGCCTAAAGTGGCAACCCAGACTGTTCCGGGTTCTGAGCTTCCTGTAGCCGCATGGCGTTCGTACTTAAATATGGAACTAACCATTCCAATTTTCGCTGTCTCTTATACACATCTCCGAGCCCACGAGACCTCTCTACA
+
BBCCCFBCCCBBGGGGGGGGGGGHHHHGGHHEFGFGGHGGGGC2FGHHGHHGBGHHFHHEGG?EGHGGFGGGGGEGHHDGGHHFH3FGFFFHFHHHHGHHHHHHHGGGGGHHGHHHHHHFGHHHHGHG?DGGGGFFCGGGFEHFHFH1G
@M02034:409:000000000-BFKT7:1:2110:12396:18537 1:N:0:31
AAAGTCGAGGTGCCTAAAGTGGCAACCCAGA
+
CCCCAFBBCCCCGGGGGGGFGGGHHHHGGHA
@M02034:409:000000000-BFKT7:1:2110:20549:18538 1:N:0:31
AAAGTCGAGGTGCCTAAAGTGGCAACCCAGACTGTTCCTGGTCCTGAGCTTCCTGTAGCCGCATGGCGTTCGTACTTAAATATGGAACTAACCATTCCACTTTTCGCTGTCTCTTATACACATCTCCGAGCCCACG
+
>33>AFBBBBA?EGGGGGBGG4DGHHFFDDGGHHGHBGHHFGFB3GGHBGFDFFHEGGFGE0AEDHFGEGGAE2?BGGH3F4FFG@3FC3BB1GGHGGF3BGGHGGGCGGHHFHEFD4F4?FGFGFFGED/DEGFC
@M02034:409:000000000-BFKT7:1:2110:23593:18541 1:N:0:31
AAAGTCGAGGTGCCTAAAGTGGCAACCCAGACTAAGAATAATGTTGGTGGTGTAGAGCTTCCTGTAGCCGCATGGCGTTCGTACTTAAATATGGCACTAACCATTCCAATTTTCGCTGTCTCTTATACACATCTCCGAGCCCACGAGACC
+
AAA?AFAB3DABGGGGFGGGGGF4EHHGGCEGGDDGGFFHFFFHFEGEGC?FGHHBGHHHHHHHHHFHHGGGGGHHGGGGGGGHHHH3FHGHGH1BGHGGHG3FHHHHFGFHGHGFGEEHGFHHHGFFBFGBCGFHGCGCGFEFGFC//C
@M02034:409:000000000-BFKT7:1:2110:5856:18543 1:N:0:31
AAAGTCGAGGTGCCTAAAGTGGCAACCCAGACTAATAATAATGTTGGTGGTGTAGAGCTTCCTGTAGCCGCATGGCGTTCGTACTTAAATATGGAACTAACCATTCCAATTTTCGCTGTCTCTTATACACATCTCCGAGCCCACGAGACC
+
BBBBBFBBBBAAGGGGGGGFGGGFHHHGGHHGHHHHHHHHHHHHHHHEFGEFHHHHHGHHHFHHGGHHHGCEEGHHGGGGGEGFHHHHHHGHHHGHHHHHGHGHHHGHHHHHHHGCGGGHHGHHGHHHGHHHHHBGGFGGGGGGGGGGGE
@M02034:409:000000000-BFKT7:1:2110:12217:18544 1:N:0:31
AAAGTCGAGGTGCCTAAAGTGGCAACCCAGACTGGGTGTATGGTTGGTGGTGTAGAGCTTCCTGTAGCCGCATGGCGTTCGTACTTAAATATGGAACTAACCATTCCAATTTTCGCTGTCTCTATACAC
+
BBBCCFCCCCBCGGGGGGGGGGGHHHHGGHHGHB2FFEG35DFHHGGEGGGFGFHGGHHHHHHHHHHHHGGGGGHHGGGGGGHHHHHHHHHHHH3FGHHGFHFGHGHHHHHHHHGGGGFHHHH3F?D3?
@M02034:409:000000000-BFKT7:1:2110:28666:18547 1:N:0:31
AAAGTCGAGGTGCCTAAAGTGGCAACCCAGATTGTTGGTGGTGTAGAGCTTCCTGTAGCCGCATGGCGTTCGTACTTAAATATGGAACTAACCATTCCAATTTTCGCTGTCTCTTATACACATCTCCGAGCCCACGAGACCTCTCTACAT
+
ABBBBFCCCCABGGGGGGGGGGGGFGGGGHHHHHHHHHGGGGGHHHHHHHHHGHHHHHHHEECEGHGGEGGGGGGGHHHHHHHHHFFFHFHHHHHHGFHHHHHHHGFGGGGHFHHHHHHBFGGFDGBGGCFGFGGFDDGFGHHHHHGHGG
@M02034:409:000000000-BFKT7:1:2110:15000:18555 1:N:0:31
AAAGTCGAGGTGCCTAAAGTGGCAACCCAGACTGGGGTGGAGGTTGGTGGTGTAGAGCTTCCTGTAGCCGCATGGCGTTCGTACTTAAATATGGAACTAACCATTCCAATTTTCGCTGTCTCTTATACACATCTCCGAGCCCACGAGACC
+
BCBCCFCCCCAAGGGGGGGGGGGGHFHGGHHGHHHHGEEGGHGEGHGGGGEFGHHGGHHHHHHHHGHHHGGGGFHHGGGGGGHHHHHFHHHHHHDFHHHGHHGGHHHHHHHHHHGGGGGGHHHHGHGHHHHHGHFGGCGGGGHGGGGGDE
@M02034:409:000000000-BFKT7:1:2110:6082:18555 1:N:0:31
AAAGTCGAGGTGCCTAAAGTGGCAACCCAGACTACGTCGCCGGTTGGTGGTGTAGAGCTTCCTGTAGCCGCATGGCGTTCGTACTTAAATATGGAACTAACCATTCCAATTTTCGCTGTCTCTTATACACATCTCCGAGCCCACGAGACC
+
AABBAFBABBAAFGGGGGGGFGGGHHHGGHHGHHHFFGFGGEEEEGGEFGAFFHHHGBHHGHGFGFHGHEGEEGGGFEGGGEHHHHGGBF4FGF?EGHGFHHFHHHFFHHHHHGGGGGDFGDHHHHGHHFHGFFFDECGGGFEFGGGGGE
@M02034:409:000000000-BFKT7:1:2110:15980:18556 1:N:0:31
AAAGTCGAGGTGCCTAAAGTGGCAACCCAGACTCCGCCTGGTGTTGGTGGTGTAGAGCTTCCTGTAGCCGCATGGCGTTCGTACTTAAATATGGAACTAACCATTCCAATTTTCGCTGTCTCTTATACACATCTCCGAGCCCACGAGACC
+
BABBADBBBDBBGGGGGGGGGGGHHHHGGHHGHHHGCGFHHHHHGHHEEDEFGFHFGFHHHHHHFFHHHGGFFGHEEEFGGFEEGHHHHHHHHHB3GFHHBE3B3?FEHGHHHFGGGGGHHHHFFHHHGHHHFHHFD<CCGGFEFGGGGF
@M02034:409:000000000-BFKT7:1:2110:12306:18560 1:N:0:31
AAAGTCGAGGTGCCTAAAGTGGCAACCCAGACTTGGACGCCTGTTGGTGGTGTAGAGCTTCCTGTAGCCGCATGGCGTTCGTACTTAAATATGGAACTAACCATTCCAATTTTCGCTGTCTCTTATACACATCTCCGAGCCCACGAGAC
+
CCCCCFCCCCAAGGGGGGGFGGGHHHHGGHGGHGHHHHGGGHHHHHHEFGGFGFHDHHHHGHHHGHHFFGGGGGHFGEEGG1?GGFHGHHHHHHBEGHHHGFEGFFHFHHHHFBEGGGEFGHHHFHHHHHHCGGHF/@DGGGFGCFGDD
@M02034:409:000000000-BFKT7:1:2110:21546:18571 1:N:0:31
AAAGTCGAGGTGCCTAAAGTGGCAACCCAGACTACTGGTGGTGTAATTCTTCCTGTAGCCGCATGGCGTTCGTACTTAAATATGGAACTAACCATTCCAATTTTCGCTGTCTCTTATACACATCTCCGAGCCCACGAGACCTCTCTACAT
+
BABBAFBBBBABGGGGGGGGFGGGHGHGGHHGHGHHHHHHGGGHFHHHHHHHHHHHDGHGGGEFGHGEFGGGE2FGHFGBGHHHH@BGCFEGF3FFHHHFHGHHHGGGGGHHHHHFHHHHHHHHHHFGGGGGGFEF?CGGGHHHHHHHDD
@M02034:409:000000000-BFKT7:1:2110:24781:18571 1:N:0:31
AAAGTCGAGGTGCCTAAAGTGGCAACCCAGACTAAGAGTAATGTTGGTGGTGTAGAGCTTCCTGTAGCCGCATGGCGTTCGTACTTAAATATGGTACTAATCATTCCAATTTTCGCTGTCTCTTATACACATCTCCGAGCCCACGAG
+
ABBBADBBBDABGGGGFGGFGGGGHHHGGHHGH3A33FGB5DGF5D2AA2EFEFG5BDAF5FG5BDD53EFCEEFA0BEE1?2?FFF@BDG4@B44BFGH434BF@G4BEFHH4>FAEEG4?B??4BDDC3BFGHF??@@@FA/<<<
@M02034:409:000000000-BFKT7:1:2110:14273:18579 1:N:0:31
AAAGTCGAGGTGCCTAAAGTGGCAACCCAGACTAATAGTAAGGTTGGTGGTGTAGAGCTTCCTGTAGCCGCATGGCGTTCGTACTTAAATATGGAACTAACCATTCCAATTTTCGCTGTCTCTTATACACATCTCCGAGCCCACGAGACC
+
AAABAFBBBBAAGGGFGGFFGGGHHHHGGHHGHHGHHHHHHHHGGGGBFFBBBGHHHEHHHGHHHHHGHGGEGGHHGGGGGFHHHHGGHHHHHHGFFHGHHGHHHHHHHHHHHHGGGGFFHGHHHHHHFBHHHHHHGCFGGGHGGGGG?C
@M02034:409:000000000-BFKT7:1:2110:21535:18586 1:N:0:31
AAAGTCGAGGTGCCTAAAGTGGCAACCCAGACTACTCAGCAGGTTGGTGGTGTAGAGCTTCCTGTAGCCGCATGGCGTTCGTACTTAAATATGGAACTAACCATTCCAATTTTCGCTGTCTCTTATACACATCTCCGAGCCCACGAGAC
+
AAAABFBBBBABGGGGGGGGGFGGHHHGGHHFHHHHFHHHHHHHHHGAFEBFFGHFGBHHHHHHHHHHHGGEEGHHGDGGGEGHHHHFGFFHHHFGHHHHHHHHHHHGHHHHHFEDFGGHHHHHFHHGFBGHFHGGF/DGGFHGGCCDG
@M02034:409:000000000-BFKT7:1:2110:26780:18587 1:N:0:31
AAAGTCGAGGTGCCTAAAGTGGCAACCCAGACTTCGAGTGGTGTAGAGCTTCCTGTAGCCGCATGGCGTTCGTACTTAAATATGGAACTAACCATTCCAATTTTCGCTGTCTCTTATACACATCTCCGAGCCCACGAGACCTCTCTACAT
+
CCCCCFABCBABGGGGGGGFGGGHHHHGGHHGHHHDEHGHGHGHHHGGHHHHHHHHHHHHGGGGGHHGFGGGGHHHHHHHHHHHHHHHHHHHHHHHHHHFGHHHHGGGGGHHHHHHHFHFHGHHHHFECGGGGHGG/@DGFGF1GFHHFD
@M02034:409:000000000-BFKT7:1:2110:23672:18590 1:N:0:31
AAAGTCGAGGTGCCTAAAGTGGCAACCCAGACTAGTCCTACTGTTGGTGGTGTAGAGCTTCCTGTAGCCGCATGGCGTTCGTACTTAAATATGGAACTAACCATTCCAATTTTCGCTGTCTCTTATACACATCTCCGAGCCCACGAGACC
+
CBCCBFABBCBCGGGGGGGGGGGHHHHGGHHGHHHHHHHHHHHHHHHEFGEFFGHFHHHHHHHHGHHHHGGEGGHHGGGGGGHHHHHHHHHHHHFHHHHHHHGHHHGHHHFHHHGGGGGHHHHHHHFGDFHHHHHHFDGGGGFGGGGGGG
@M02034:409:000000000-BFKT7:1:2110:21338:18592 1:N:0:31
AAAGTCGAGGTGCCTAAAGTGGCAACCCAGACTGTGGAGGGTGTTGGTGGTGTAGAGCTTCCTGTAGCCGCATGGCGTTCGTACTTAAATATGGAACTAACCATTCCAATTTTCGCTGTCTCTTATACACATCTCCGAGCCCACGAGACC
+
ABBBAFBCCCABGGGGGGGGGGGHHHGGGHFFGGGHHEGFGEFEFGEECFEFBDGDEDGGFHHGBEGDFEFEGGGFGEFGFFFEHGHHHGGFEB3?GFHHG03GHBHEDGGHHGE?F<?FFFHEBDFFFFGGHHHFE<@C/FCCCCGD.>
@M02034:409:000000000-BFKT7:1:2110:11587:18597 1:N:0:31
AAAGTCGAGGTGCCTAAAGTGGCAACCCAGACTAGTGCGGCTGTTGGTGGTGTAGAGCTTCCTGTAGCCGCATGGCGTTCGTACTTAAATATGGAACTAACCATTCCAATTTTCGCTGTCTCTTATACACATCTCCG
+
CCCCCFBCCCCCGGGGGGGGGGGHHHHGGHHGHH3FGDAEEEGHF31AAEFFEEG5FBDGDGHFD@F5BEE0BEGA/EECAE21?FF3DGHFFG3?FFGH303BFEF??FFHG4/AEC<F?BFG3B3BF2BCCFG2A
@M02034:409:000000000-BFKT7:1:2110:4510:18603 1:N:0:31
AAAGTCGAGGTGCCTAAAGTGGCAACCCAGACTAGGATGGGTGTTGGTGGTGTAGAGCTTCCTGTAGCCGCATGGCGTTCGTACTTAAATATGGAACTAACCATTCCAATTTTCGCTGTCTCTTATACACATCTCCGAGCCCACGAGACT
+
BBCCBFBCCCABGGGGGGGGGGGHHHHGGHHGHH3G35BAA3BEEHHGGGEFHHHHHFHHHHHHHHHHHGGEGGHHGGGGGGHHHHHHHHHHHHHHHHHGHHFHHHFHGHHHHHGGGGGHHHHHHHFHFGHHFHFHGFGGGGHGGGGGG=
@M02034:409:000000000-BFKT7:1:2110:7669:18604 1:N:0:31
AAAGTCGAGGTGCCTAAAGTGGCAACCCAGACTAAGGTTGGTGGTGTAGAGCTTCCTGTAGCCGCATGGCGTTCGTACTTAAATATGGAACTAACCATTCCAATTTTCGCTGTCTCTTATACACATCTCCGAGCCCACGAGACCTCTCTA
+
CCBCBFBCBBCCGGGGGGGGGGGHHHHGGHHGHHHHHEFFGGGGEFADGFHGHHFHHHHHHHHGGCGGGHG>EFGGGHEHFFFF@GHHFHHHHHFGGGHHGB4FGHHFFGDGGHHHHHHHHFFHHHGHGHGGFGCGGGGB@FGGHHHGB?
@M02034:409:000000000-BFKT7:1:2110:12575:18607 1:N:0:31
AAAGTCGAGGTGCCTAAAGTGGCAACCCAGACTAAGCAGCAGGTTGG
+
BBBBBFBBBBBBGGGGGGGGGGGHHGHGGGHAGDFH353A2FGHBG?
@M02034:409:000000000-BFKT7:1:2110:6065:18611 1:N:0:31
AAAGTCGAGGTGCCTAAAGTGGCAACCCAGACTGTTTTGGGTGTAGGTCTTCCTGTAGCCGCATGGCGTTCGTACTTAAATATGGAACTAACCATTCCAATTTTCGCTGTCTCTTATACACATCTCCGAGCCCACGAGACCTCTCTACAT
+
BABBBFCCCCBBGGGGGGGGGGGHHHHGGHHGHHHHHHHGGEGGHHHHGHHHHHHHHHHHGGEGGHHGEGGGGHHHHHHHHHHHHFGHHFFHHHHHHHFHHHHHHGGGGGHHFHHGHHH4GHGFHHGFCGGGFHGGGG?DGGHHHHFHHH
@M02034:409:000000000-BFKT7:1:2110:19150:18626 1:N:0:31
AAAGTCGAGGTGCCTAAAGTGGCAACCCAGACTAAGGGTGGTGTAAAGCTTCCTGTAGCCGCATGGCGTTCGTACTTAAATATGGAACTAACCATTCCAATTTTCGCTGTCTCTTATACACATCTCCGAGCCCACGAGACCTCTCTACAT
+
AABCAFCCCCCBGGGGGGGGGGGHHHHGGHHGHHHHHHHGGGGHHHHHGHHHHHHHHHHHGGGGGHHGGGGGFHHHHHHHHHHHHBGHGGHHHHHHHHHHHHHHHGGGGGHHHHHHHHGHHHHHHHHGGGGGGHGGBDGGGHHHHHHH1F
@M02034:409:000000000-BFKT7:1:2110:3270:18626 1:N:0:31
AAAGTCGAGGTGCCTAAAGTGGCAACCCAGTTTTGTGGTGGTGTAGAGCTTCCTGTAGCCGCATGGCGTTCGTACTTAAATATGGAACTAACCATTCCAATTTTCGCTGTCTCTTATACACATCTCCGAGCCCACGAGACCTCTC
+
AAA1AFAAD1>AFBGGGGGFGGGFHHHCFFGGFH0F0EAAEE//FDA1AAFFGHHHBD2E/EAEEHHG/EFGGFFCGHFHFFHHGBBFGF11BEGHHBGH@BGGGE?//EGDGHHFHHGF<EFGGD1<C/@@FHEGGCGC/FC1F
@M02034:409:000000000-BFKT7:1:2110:8657:18636 1:N:0:31
AAAGTCGAGGTGCCTAAAGTGGCAACCCAGGTTGTTGGTGGTGATGAGCTTCCTGTAGCCGCATGGCGTTCGTACTTAAATATGGAACTAACCATTCCAATTTTCGCTGTCTCTTATACACATCTCCGAGCCCACGAGACCTCTCTACAT
+
AABCCFCCCCBBGGGGGGGGGGGHHHHGGHGCGHGHGEEGGGGFHHHHHHHHHHHHHHHHGGGGGHHGGGGGGFHGHHHGHHHHHFHHHHHHHHHHHHHHHHHHHGGGGGHHHHHHHHHHHHHHHHH?CGGGGHGGGFGGEHFDGHHBGH
@M02034:409:000000000-BFKT7:1:2110:19877:18636 1:N:0:31
AAAGTCGAGGTGCCTAAAGTGGCAACCCAGACTCCTCCGAATGTTGGTGGTGTAGAGCTTCCTGTAGCCGCATGGCGTTCGTACTTAAATATGGAACTAACCATTCCAATTTTCGCTGTCTCTTATACACATCTCCGAGCCCACGAGAC
+
AABAADAABBAAGCGGFFGGGGGHHAGGGHHGHGHHGHGG2AGGHHABFEAFAEGFFBGEHHHHGHGDFEGGGGHHGEFGF?HGGHHHHHGHFHBBBGFGGHGGBFFHFGGFHFGGGGGGHHFGBHHHHHHHFHFGD@CCGGHECGGGD
@M02034:409:000000000-BFKT7:1:2110:3688:18638 1:N:0:31
AAAGTCGAGGTGCCTAAAGTGGCAACCCAGACTAAGGAGAATGTTGGTGGTGTAGAGCTTCCTGTAGCCGCATGGCGTTCGTACTTAAATATGGAACTAACCATTCCAATTTTCGCTGTCTCTTATACACATCTCCGAGCCCACGAGACC
+
BBCCBFCBCCBCGGGGGGGGGGGHHHHGGHHGHHHHGHHGHGHHHHHEFGEFFGHGGHHHGHHHHHHHHGGGGGHHGGGGGFCHHHHHHGGHHFFGFGHHHHBGFGFFHGHHHHGDGGGFHBGHEHEGHHFGFHHB/</BDEGGD@CEGE
@M02034:409:000000000-BFKT7:1:2110:8791:18643 1:N:0:31
AAAGTCGAGGTGCCTAAAGTGGCAACCCAGACTAATACGAATGTTGGTGGTGTAGAGCTTCCTGTAGCCGCATGGCGTTCGTACTTAAATATGGAACTAACCATTCCAATTTTCGCTGTCTCTTATACACATCTCCGAGCCCACGAGACC
+
BABBBFBBBBBBGGGGGGGFGFGHGHHGGHHGHHGF5EB2A2GHHHHAFEEFGHHHHHHHHGHGGHHHHGGFGGHHGGGGGFHHHHGGHHGHHHGHHHHHHHHHHHGFHHHHHHGGGGGHEHHHFHGFGHFFHHGHFCGGGGHGGGGGGC
@M02034:409:000000000-BFKT7:1:2110:19896:18645 1:N:0:31
AAAGTCGAGGTGCCTAAAGTGGCAACCCAGACTCCTCCGAATGTTGGTGGTGTAGAGCTTCCTGTAGCCGCATGGCGTTCGTACTTAAATATGGAACTAACCATTCCAATTTTCGCTGTCTCTTATACACATCTCCGAGCCCACGAGACC
+
BACCAFBCCBBCGGGGGGGGGGGHHGHGGHHGHHHHHHGFEFHHFHGAFFEFGHGGHHHHHHGHGHHGHGGGGGHHGEFGGGHHHHHHHHHHHGGFHHGHGHFGHHHHHHHHHFGGGGGFHHHHGHHHFGHHGHHGF/DCDGFEGGGGGG
@M02034:409:000000000-BFKT7:1:2110:22595:18651 1:N:0:31
AAAGTCGAGGTGCCTAAAGTGGCAACCCAGACTCCTCATCAGGTTGGTGGTGTAGAGCTTCCTGTAGCCGCATGGCGTTCGTACTTAAATATGGAACTAACCATTCCAATTTTCGCTGTCTTTATACACATCTCCGAGCCCACGAGACCT
+
BBBABDBBDA2AGGGF4GGGGGDFFGCEEFDGFFHFHCHFFHGHGHEEF2AFGGGGFFHHG3FDGGHHHGCE>EGHGGGGGE21B@DB3GGBGFFGBFFFGFFHGHGFEGBGHBEFADEFHHHGHGHFF11FFH1DCD?/CGFGCCDGGH
@M02034:409:000000000-BFKT7:1:2110:9197:18658 1:N:0:31
AAAGTCGAGGTGCCTAAAGTGGCAACCCAGACTACGTCGCCGGTTGGTGGTGTAGAGCTTCCTGTAGCCGCATGGCGTTCGTACTTAAATATGGAACTAACCATTCCAATTTTCGCTGTCTCTTATACACATCTCCGAGCCCACGAGACC
+
BBBBBFBBBBABGGGGEGGGGGGHFHHGGHGGHHHGFHGGGGGAEFGEFFEFHGHGHHHHHHGHHGGFGFGEEGHHGGGGGFGHGHHHHHHHHHHHGHGFHHEHHHGHHHGHHHGGGGGGHGGF2GF2@<DGBGHF??D?CGHGGG-A.E
@M02034:409:000000000-BFKT7:1:2110:13352:18658 1:N:0:31
AAAGTCGAGGTGCCTAAAGTGGCAACCCAGACTAGTGGGGGGGTTGGTGGTGTAGAG
+
BBBBBFABBBAAGGGGGGGGGFGGHHHGGHHFH3BFGH2EFEG:A-@D..CA.9C09
@M02034:409:000000000-BFKT7:1:2110:8224:18660 1:N:0:31
AAAGTCGAGGTGCCTAAAGTGGCAACCCAGACTGAGCGTCAGGTTGGTGGTGTAGAGCTTCCTGTAGCCGCATGGCGTTCGTACTTAAATATGGAACTAACCATTCCAATTTTCGCTGTCTCTTATACACATCTCCGAGCCCACGAGACC
+
BCCBBFCCCCABGGGGGGGGGGGHGHHGGHHGHHHHHGGGGGHGGHGFGGEFGHHHHHHHHHHHHHHHHFFGGGHHGGGGGGGHHHGHHHHHHGFGHHGGHHHHHHGGHHHHHFGGGGGHHGHGGHHHHHHHHHGEGDGGCGHGGGGGGF
@M02034:409:000000000-BFKT7:1:2110:6081:18663 1:N:0:31
AAAGTCGAGGTGCCTAAAGTGGCAACCCAGCCTCCTGGTGGTGTAGAGCTTCCTGTAGCCGCATGGCGTTCGTACTTAAATATGGAACTAACCATTCCAATTTTCGCTGTCTCTTATACACATCTCCGAGCCCACGAGACCTCTCTACAT
+
AABCBFBBCCBBGGGGGGGGGGGHHHHGGHHGHHHHHHHGGGGHHHGHHHHGHHHHHHHHEGFGGHGGFGGGGGHGHHHHHHHHHBGFGGHHGHHHHHHHHHHHHGGGGGHHGHHHHGHGHHHFHFGGCFGGFHGGCGG?GHHHGHHF1G
@M02034:409:000000000-BFKT7:1:2110:22607:18665 1:N:0:31
AAAGTCGAGGTGCCTAAAGTGGCAACCCAGACTCCTCATCAGGTTGGTGGTGTAGAGCTTCCTGTAGCCGCATGGCGTTCGTACTTAAATATGGAACTAACCATTCCAATTTTCGCTGTCTTTATACACATCTCCGAGCCCACGAGACCT
+
CCCCCFCCCCABGGGGGGGGGGGHHHHGGHHGHHHHHHHHHHGGGHGEFFEFHGHFGGHHHGHGGHHHHGFGGGHHGGGGGGHHHHHFHHFHHHFHHHHHHHFHHHHGHHHHHHGGGGGHHHHHHHEFHGHHHGHGGGGDGHGGGGGG/F
@M02034:409:000000000-BFKT7:1:2110:6757:18667 1:N:0:31
AAAGTCGAGGTGCCTAAAGTGGCAACCCAGACTACGAAGGATGTTGGTGGTGTAGAGCTTCCTGTAGCCGCATGGCGTTCGTACTTAAATATGGAACTAACCATTCCAATTTTCGCTGTCTCTTATACACATCTCCGAGCCCACGAGACC
+
AAAAAF11A1>>EGGB11BFBDEBGCAEFHFFHHGEGCAECEG1DGFAB/AFABE2GFHHHHHFGGGHFG?>EEHHEEGGGEGGHFHFHHBGFEDGHHG1FAHFFHHHDGHHGHEGGFE<EFGHHH2D2<FG1BBFC/CCCFEFG/@ECG
@M02034:409:000000000-BFKT7:1:2110:9182:18670 1:N:0:31
AAAGTCGAGGTGCCTAAAGTGGCAACCCAGACTACGTCGCCGGTTGGTGGTGTAGAGCTTCCTGTAGCCGCATGGCGTTCGTACTTAAATATGGAACTAACCATTCCAATTTTCGCTGTCTCTTATACACATCTCCGAGCCCACGAGACC
+
AABCAFBCCCCBGGGGGFGGGGGFHHHGGHHGHHHGHHGGGGGAEGGEFGBFGHHHHHHHFHHHHHHHHFEEGGHHGGGGGGHHHHHHHHHHHHFHHHFFGFBHHHHHHHHHHHGDGGGHHGHHHHHHHHHHHHGF?@DGCGHEFGGGGE
@M02034:409:000000000-BFKT7:1:2110:17297:18673 1:N:0:31
AAAGTCGAGGTGCCTAAAGTGGCAACCCAGACTAGTCCTAAGGTTGGTGGTGTAGAGCTTCCTGTAGCCGCATGGCGTTCGTACTTAAATATGGAACTAACCATTCCAATTTTCGCTGTCTCTTATACACATCTCCGAGCCCACGAGACC
+
BBBBBFBBBDABGGGGGGGGGGGHHHHGGHHGHHHHHHHGFHHGGHGFFGFFHHHHHHHHHHHHHHHHHGGGEGHHGGGGGGHHHHHHFHHHHFFDFHGHGHHHGHGHFHHHHHGGGGGHHFFHHHHHGHHHHHGHGGGGGGHGGGGGGG
@M02034:409:000000000-BFKT7:1:2110:23796:18678 1:N:0:31
AAAGTCGAGGTGCCTAAAGTGGCAACCCAGAGGGTTGGTGGTGTAGTGCTTCCTGTAGCCGCATGGCGTTCGTACTTAAATATGGAACTAACCATTCCAATTTTCGCTGTCTCTTATACACATCTCCGAGCCCACGAGACCTCTCTACAT
+
BBBBBFBBBBABGGFGFGGGGGGHHHHGGHHHGGGHGGGGGGGHHHHHHHHEHHHHGHGHGGEEGGGGEEGGFGHGHHHHHHHHHDFGHHGHHHHHHHDHGHHHHGGGGGHHHHHHHGHDHHHHHHHGCDGGGHGG/<DEGHHHHHHHHD
@M02034:409:000000000-BFKT7:1:2110:2952:18678 1:N:0:31
AAAGTCGAGGTGCCTAAAGTGGCAACCCAGACTACGCATACTGTTGGTGGTGCAGAGCTTCCTGTAGCCGCATGGCGTTCGTACTTAAATA
+
CBCCCFBBDBBCGGGGGGGGGGGHHHHGGHH2AF3AEAEEAFGHFHEA1AEA33D5AB3A5FBF55A53BE0EA?1>?/F>?2?FGHB3BG
@M02034:409:000000000-BFKT7:1:2110:2168:18686 1:N:0:31
AAAGTCGAGGTGCCTAAAGTGGCAACCCAGACTAATAAGAATGTTGGTGGTGTAGAGCTTCCTGTAGCCGCATGGCGTTCGTACTTAAATATGGAACTAACCATTCCAATTTTCGCTGTCTCTTATACACATCTCCGAGCCCACGAGA
+
BBBBBFBBBBAAGGGGFGGEGGGHHHHGGHHGH3BGHDGHHHHHHHHGGGGFHHHGGHHHHHHGHHHHHGGFGGHHGGGGGFHHHHGGGGGHHHHHHHHGHHEHHHHHHHHHHHGGGCEHHHHHHHEHFHHGHHHHGC?@DFEGGGGG
@M02034:409:000000000-BFKT7:1:2110:2717:18686 1:N:0:31
AAAGTCGAGGTGCCTAAAGTGGCAACCCAGTCTGTTGGTCCGGTAGAGCTTCCTGTAGCCGCATGGCGTTCGTACTTAAATATGGAACTAACCATTCCAATTTTCGCTGTCTCTTATACACATCTCCGAGCCCACGAGACCTCTCTACAT
+
BBBBBFABBBABGGGGGFGGGGGFHHHGGHHHHHHHHHGHHGGGGGHHHHHHHHHGFHHHGGCGGHCFFGGGGHHGHHHHHHHHHFHGGHGFHHHHHHHGHHHHFGGGGGHHHHHHHHGFHHHHHHHGCGGGGHGGGGGEGHHEHHHFFG
@M02034:409:000000000-BFKT7:1:2110:15915:18694 1:N:0:31
AAAGTCGAGGTGCCTAAAGTGGCAACCCAGACTGGGGCGGGGGTTGGGGGT
+
CCCCBFBADBABGGGGGGGGGGGHHHHGGHHGHHCH?2AFGCFGFF?/</B
@M02034:409:000000000-BFKT7:1:2110:17933:18694 1:N:0:31
AAAGTCGAGGTGCCTAAAGTGGCAACCCAGACTGTTGAGCGTGTAGAGCTTCCTGTAGCCGCATGGCGTTCGTACTTAAATATGGAACTAACCATTCCAATTTTCGCTGTCTCTTATACACATCTCCGAGCCCACGAGACCTCTCTACAT
+
BBBBBFBBBBAAFGGGFFGFGGGHHHHGGHHGHHHHHHHHGGGGGHHFHHHHHHHHGHHHEEAFEHHGFGGGGHGHFHBGHHHHH@GHFFFHFFHHHGHEHHHHHGGGGGHHGHHGHHGFHGGFGGFGCGGDGEFD/>DDFGFHHHHHHH
@M02034:409:000000000-BFKT7:1:2110:3674:18696 1:N:0:31
AAAGTCGAGGTGCCTAAAGTGGCAACCCAGACTAATAAGAATGTTGGTGGTGTAGAGCTTCCTGTAGCCGCATGGCGTTCGTACTTAAATATGGAACTAACCATTCCAATTTTCGCTGTCTCTTATACACATCTCCGAGCCCACGAGACC
+
AABBBFBBBBABGGGGGGGGGGFHGHHGGHGGHHHHGHHHHHHHHHHEFGEFHFHGHGHHHHHHHGHHHGGGGGHHGGGGGFFFHHGGHHHHHHBGGGHHFHHGHHGGFGHHHFGGGGGGHHHHFDHHHFHHHHHFDDGGGGHGGGGGGF
@M02034:409:000000000-BFKT7:1:2110:28347:18699 1:N:0:31
AAAGTCGAGGTGCCTAAAGTGGCAACCCAGACTGTTCGGGGTGTATGTCTTCCTGTAGCCGCATGGCGTTCGTACTTAAATATGGAACTAACCATTCCAATTTTCGCTGTCTCTTATACACATCTCCGAGCCCACGAGACCTCTCTACAT
+
BB@AAFAABB>AGFGGGBBFGFFCHHHGFHHGHHHFDEEGGEEGGFFGFGHGFHFHGHHGEAAEEHGEBFBBBB?FGFFGHGHHFB3@FGCGGHGHGGGHHGHHFGEGGGHHGHHFHGHEHGHHHGGFGGGGEFGB/AA<FHHHHGHEFF
@M02034:409:000000000-BFKT7:1:2110:13261:18705 1:N:0:31
AAAGTCGAGGTGCCTAAAGTGGCAACCCAGTGGGTTGGTGGTGTACCTCTTCCTGTAGCCGCATGGCGTTCGTACTTAAATATGGAACTAACCATTCCAATTTTCGCTGTCTCTTATACACATCTCCGAGCCCACGAGACCTCTCTACAT
+
AAAAAFBADBAAGCDGEGFDGFFCCFAE22F3F2A2EC2C2EF23AAFHFFHHFFBGEHHG0EEEHE?1>1EE2?14FF3@D44F333B333BFGDGFHBGFHHHGGGGGHGFHHFHGHFHHFFHFFGC/@CEFGCGG?DA1CHE11??G
@M02034:409:000000000-BFKT7:1:2110:15721:18706 1:N:0:31
AAAGTCGAGGTGCCTAAAGTGGCAACCCAGACTGGGTGTGCTGTTGGTGGTGTAGAGCTTCCTGTAGCCGCATGGCGTTCGTACTTAAATATGGAACTAACCATTCCAATTTTCGCTGTCTCTTATACACATCTCCGAGCCCACGAGACC
+
BABBBFBBBBBBGGGGGFFGGGGHHHHGGHHGHHHHGGGGHHHFHHGGGGEFGHHGHEFHHHHHHHHHHEEEGGHHGFGGGGHHHHHHGHDHHHHFHGFEGHGHGHHHHHHGHEGDFDFFHGHGFHFHFGFGEHGHGDGFGFGEGFCGGG
@M02034:409:000000000-BFKT7:1:2110:17921:18708 1:N:0:31
AAAGTCGAGGTGCCTAAAGTGGCAACCCAGACTGTTAAGCGTGTAGAGCTTCCTGTAGCCGCATGGCGTTCGTACTTAAATATGGAACTAACCATTCCAATTTTCGCTGTCTCTTATACACATCTCCGAGCCCACGAGACCTCTCTACAT
+
ABBAABAADBA?GFFFBGCGFFFHHHHGGHHFGHHH5F53EEEGHHH5FBFHHHHGHGHHGG?FDHHGGGGGGEFGHH3EGFHDFGHHFHGGFHHHHHHHHHHGH?EEEFHHHGHBGHH4FGHHHHBABCGGFEFF/BGGGHHHHHDHHF
@M02034:409:000000000-BFKT7:1:2110:10413:18719 1:N:0:31
AAAGTCGAGGTGCCTAAAGTGGCAACCCAGACTAATAATAAGGTTGGTGGTGTAG
+
AAAB>BAABBBCGGGGGGGGGGGHHHHGGHHDH3AD5DFB5BGF32A222BA135
@M02034:409:000000000-BFKT7:1:2110:13251:18721 1:N:0:31
AAAGTCGAGGTGCCTAAAGTGGCAACCCAGTGGGTTGGTGGTGTACCTCTTCCTGTAGCCGCATGGCGTTCGTACTTAAATATGGAACTAACCATTCCAATTTTCGCTGTCTCTTATACACATCTCCGAGCCCACGAGACCTCTCTACAT
+
CCCCCFBBCCABGGGGGGGGGGGHHHHGGHHHHHGFGGGGGGGHHHHHHHHHHHHHHHHHGGGGGHHGGGGGECEFHHHHHHHHHGGHHHHHHHHHHHHGGHHHHGGGGGHHHHHHHGHHHHHHHHFGGFGGGGGGGGGDGHHHHHHHHH
@M02034:409:000000000-BFKT7:1:2110:9905:18725 1:N:0:31
AAAGTCGAGGTGCCTAAAGTGGCAACCCAGACTGGGGGTGGTGTTGGTGGTGTAGAGCTTCCTGTAGCCGCATGGCGTTCGTACTTAAATATGGAACTAACCATTCCAATTTTCGCTGTCTCTTATAACATCTCCGAGCCCACGAGACTC
+
CCCCCFBCCCCCGGGGGGGGGGGHHHHGGHHGHG2AAEEFFGGHGHHGGGEFGFHDGEFGBGHHFFFEF?G/EEHFEEGGGFCEGHHEFHHFHHBEHGHHH0BFFGF3?GFHHFCDFD?22FFG2FD22>2C1?GDFFGCA.><-<AE0C
@M02034:409:000000000-BFKT7:1:2110:8564:18725 1:N:0:31
AAAGTCGAGGTGCCTAAAGTGGCAACCCAGACTTCGCCGACTGTTGGTGGTGTAGAGCTTCCTGTAGCCGCATGGCGTTCGTACTTAAATATGGAACTAACCATTCCAATTTTCGCTGTCTCTTATACACATCTCCGAGCCCACGAGAC
+
AAAAAFBCCCBAGGGGGGGFGGGHHHHGGHHGGHHFGGGGFGGGHHGAAEEFADGBGFGCAFGGHGHEGEG@EGG1EE/FFECGHHHFFHHFFHD3FHHHB03F?FGFGGFHHGFEGGDFFGGHHHFBGFHGGHHHGGCCGEHGGGCGF
@M02034:409:000000000-BFKT7:1:2110:9680:18739 1:N:0:31
AAAGTCGAGGTGCCTAAAGTGGCAACCCAGACTGGGGGGGGGTTGGTGGTGTAGAGCTTCCTGTAGCCGCATGGCGTTCGTACTTAAATATGGAACTAACCATTCCAATTTTCGCCGTCTCTTCTACACATCTCCGAGCCCACG
+
BBCCAFBBCCCCGGGGGGGGFGGHHHHGGHHFGHAFGGGGFF@DF?.;9AE.FFBFF0BFBBFFFFFBFA-DDFFDFF?DFFEFFFFBFFFBFB:0;9BFA0;FF;B0;FFFFF?DB;@FFFF0;0FFF0:FFBF?BFAC.EEF
@M02034:409:000000000-BFKT7:1:2110:16992:18741 1:N:0:31
AAAGTCGAGGTGCCTAAAGTGGCAACCCAGACTAATTCGCAGGTTGGTGGTGTAGAGCTTCCTGTAGCCGCATGGCGTTCGTACTTAAATATGGAACTAACCATTCCAATTTTCGCTGTCTCTTATACACATCTCCGAGCCCACGAGACC
+
BBCCBFBBCCCCGGGGGGGGGGGHHHHGGHHGHHHHHHGGGGGHGHGFFGEGHHHHHHHHHHHHHHHGHGGGGGHHGGGGGGHHHHHHGHFHHGGHHHHHHHHHHHGHHGHHHFGGGGGGHHHHHHHFHHHHHHHHGCGGGGHGGGGGGG
@M02034:409:000000000-BFKT7:1:2110:23808:18745 1:N:0:31
AAAGTCGAGGTGCCTAAAGTGGCAACCCAGTTGGTTGTTGGTGTAGAGCTTCCTGTAGCCGCATGGCGT
+
ABBBAFBABBBBGGGGGGGGGGGHGHHGFHAAFE2A22B22EFH3G5D5EGBA5FA5A53BE0AEF10?
@M02034:409:000000000-BFKT7:1:2110:20975:18748 1:N:0:31
AAAGTCGAGGTGCCTAAAGTGGCAACCCAGACTGTTGGTCCTCCGGAGCTTCCTGTAGCCGCATGGCGTTCGTACTTAAATATGGAACTAACCATTCCAATTTTCGCTGTCTCTTATACACATCTCCGAGCCCACGAGACCTCTCTACAT
+
BBCCCFCCCCAAGGGGGGGGGGGHHHHGGHHGHHHHHHGHHHHHGGGGGHHHHHHHHHHHGGFGGHHGGGGGFGHGHHHHHHHHHGHHHHHHHHHHHHHFGHHHHGGGGGHHGHHHHHFFHHHHHHHGFGGGGGFGCGGEGBHHHHHHHG
@M02034:409:000000000-BFKT7:1:2110:10459:18752 1:N:0:31
AAAGTCGAGGTGCCTAAAGTGGCAACCCAGACTCTTGGGGTTGTTGGTGGTGTAGAGCTTCCTGTAGCCGCATGGCGTTCGTACTTAAATATGGAACTAACCATTCCAATTTTCGCTGTCTCTTATACACATCTCCGAGCCCACGAGACC
+
BBBCCFCCCCBBGGGGGGGGGGGHHHHGGHHGHHHHHHHGGEGEHFHEGGEFGFHFHHHHFHHHGHHHHGGGGGHHGGGGGGHGHHHHHHHHHHHFHHHGHHHHHHHGHHHHHHGGGGGFHHHHHHHFHGHHHHHHGCCGGGHGGGGGGG
@M02034:409:000000000-BFKT7:1:2110:26357:18752 1:N:0:31
AAAGTCGAGGTGCCTAAAGTGGCAACCCAGACTGCGCCGAATGTTGGTGGTGTAGAGCTTCCTGTAGCCGCATGGCGTTCGTACTTAAATATGGAACTAACCATTCCAATTTTCGCTGTCTCTTATACACATCTCCGAGCCCACGAGACC
+
AABBADAADDABGGGFFGGGGGGHHHHGGHHGHFHDGGGCFFHFHHGEFGAFGGHFHHHGHHHHHHHHGGGEEGHGGGGGGGHHHHEGEGFHHEEGFGGHFHBGHHBGHGHHHFGGG?FFFGGHHHHH3@GGFHHF/>CGGGFFCCC..<
@M02034:409:000000000-BFKT7:1:2110:18134:18755 1:N:0:31
AAAGTCGAGGTGCCTAAAGTGGCAACCCAGACTGGTGGTGGTGTAGAGCTTCCTGTAGCCGCATGGCGTTCGTACTTAAATATGGAACTAACATTCCAATTTTCG
+
BABBAFBBBBAAFGGGFGAGFGFGHHHGDFAFGH2BBEAFEEFHHHGFDHHHHHH5BFHFAAEEEHFGGGEGE2?GHHGEGHFGH3FGGG3GFBFGFGGHHHH4>
@M02034:409:000000000-BFKT7:1:2110:20774:18757 1:N:0:31
AAAGTCGAGGTGCCTAAAGTGGCAACCCAGACTCCGGGGCCTGTTGGTGGTGTAGAGCTTCCTGTAGCCGCATGGCGTTCGTACTTAAATATGGAACTAACCATTCCAATTTTCGCTGTCTCTTATACACATCTCCGAGCCCACGAGACC
+
BBBBAFBBBB>AGGGGGGGGGGGHHGCFGHHGHHHGGGGGEFGHHHHEFGGGGFHDGFGHHHHHHFHGBEGCGEFAEEEFFFFHFGGGGHHFGHDFFHHG3CFGGFHFHGHHH4@AFGGFFFGHGGGGDCGHCGFFE/ACCEHGGFGDGA
@M02034:409:000000000-BFKT7:1:2110:10456:18769 1:N:0:31
AAAGTCGAGGTGCCTAAAGTGGCAACCCAGACTCTTGGGGTTGTTGGTGGTGTAGAGCTTCCTGTAGCCGCATGGCGTTCGTACTTAAATATGGAACTAACCATTCCAATTTTCGCTGTCTCTTATACACATCTCCGAGCCCACGAGACC
+
BABBBFBBBDABGFGGBGGEGFFFHHHGGHHGHHHHHHHGGFGGEHHFFFEFGHHFHHGHHGHGHHHHHGGEEGHHGGGGGEGHGGGGEFDGHG3BFHFFHHGHHGGGHHHHHHGGGGFDGDHHFHEGBGHHHHDGGCGC?GGECCCF.C
@M02034:409:000000000-BFKT7:1:2110:7179:18770 1:N:0:31
AAAGTCGAGGTGCCTAAAGTGGCAACCCAGACGCTTGGTGGTGTAGAGCTTCCTGTAGCCGCATGGCGTTCGTACTTAAATATGGAACTAACCATTCCAATTTTCGCTGTCTCTTATACACATCTCCGAGCCCACGAGACCTCTCTACAT
+
BCCCBFCCCCBBGGGGGGGGGGGHHHHGGHHGGGGGGGGGGGGHHHHHHHHHHGHHHHHHGGFGGHHGGGGGGHHHHHHHHHHHHHHHHHHHHGHHHHHFHHHHGGGGGGHHHHHHHHHFHHHHHHHGGGGGEEGDCGGGGHHHHHHHGG
@M02034:409:000000000-BFKT7:1:2110:10305:18771 1:N:0:31
AAAGTCGAGGTGCCTAAAGTGGCAACCCAGACTCAGAATCAGGTTGGTGGTGTAGAGCTTCCTGTAGCCGCATGGCGTTCGTACTTAAATATGGAACTAACCATTCCAATTTTCGCTGTCTCTTATACACATCTCCGAGCCCACGAGACC
+
CCCCCFCCCCABGGGGGGGGGGGHHHHGGHHGHHHGGHHHGHHGGHGFFEEFGHHFGHHHGHHHHHHFHGGEGFHFFFFGFEGHHHHHFHHHHHFDHHHHHHBGHHGHHHHHHFGFGGFFHHHHHFHHFGHEHHHHGCGFFEHGGGGGGC
@M02034:409:000000000-BFKT7:1:2110:26923:18773 1:N:0:31
AAAGTCGAGGTGCCTAAAGTGGCAACCCAGACTTTGACTCATGTTGGTGGTGTAGAGCTTCCTGTAGCCGCATGGCGTTCGTACTTAAATATGGAACTAACCATTCCAATTTTCGCTGTCTCTTATACACATCTCCGAGCCCACGAGACC
+
BBBBBFBBBDABGGGGGGGGGGGHGHHGGGHGHHHHGHHHHHHHHHHEGGGGHGHBFGHHHHHHGFHHHGGGFGHHGGGGGFBGGHHGHHFHFFEFFGGHHHHHHHGHGHHHHHGGGGFHHHHHHHHHHHHHHHEHGCGGGGHGGGG?EC
@M02034:409:000000000-BFKT7:1:2110:3297:18773 1:N:0:31
AAAGTCGAGGTGCCTAAAGTGGCAACCCAGACTG
+
BCBBBFBBBCBBGGGGGFGGGGGHHHHGGHHGHH
@M02034:409:000000000-BFKT7:1:2110:3728:18780 1:N:0:31
AAAGTCGAGGTGCCTAAAGTGGCAACCCAGAGT
+
BBCCCFCBCCCCGGGGGGGFGGGHHHHGGHH25
@M02034:409:000000000-BFKT7:1:2110:18281:18785 1:N:0:31
AAAGTCGAGGTGCCTAAAGTGGCAACCCAGTTGGTTGGTGGTGTACATCTTCCTGTAGCCGCATGGCGTTCGTACTTAAATATGGAACTAACCATTCCAATTTTCGCTGTCTCTTATACACATCTCCGAGCCCACGAGACCTCTCTACAT
+
BBBBBFBBBBABGGGGGGGGGGGGGHHGDFHHHHGHGGEGGGGHGFHHHHHHHHHHHHHFE0AEEGHGGGEFBGCFFFH@FBGHGGGBGFGHFFHFHHHFFHHHGEGGGGHHHGHGHHHHHHHHHFGGGGGGFHGGCDGGFHHHHHHHGH
@M02034:409:000000000-BFKT7:1:2110:14082:18787 1:N:0:31
AAAGTCGAGGTGCCTAAAGTGGCAACCCAGACTCAGAAGAAGGTTGGTGGTGTAGAGCTTCCTGTAGCCGCATGGCGTTCGTACTTAAATATGGAACTAACCATTCCAATTTTCGCTGTCTCTTATACACATCTCCGAGCCCACGAGAC
+
BCCCBFBBCCBCGGGGGGGGGGGHHHHGGHHGHHHHFHHHHHHHGHGGGGEFGHHHHHHHGHHGHHHHHGGGGGHHGGGGGGFHHHHHGHGHHHHGGGHHHHGHFHHHHHHHHHGGGGGHHHHHFHHDGHHHHHFHGGGGGGHGGGGGG
@M02034:409:000000000-BFKT7:1:2110:14064:18792 1:N:0:31
AAAGTCGAGGTGCCTAAAGTGGCAACCCAGACTCAGAAGAAGGTTGGTGGTGTAGAGCTTCCTGTAGCCGCATGGCGTTCGTACTTAAATATGGAACTAACCATTCCAATTTTCGCTGTCTCTTATACACATCTCCGAGCCCACGAGACC
+
AAA3AFBA@DAAGCGGGGGGGGGHHHHGGHHGHHHHEHHHHHHHHHCGFGGGHGHHHHHHHHHHFFHHGGG?EEHHGGGGGGHHHHFGHHFHHHDFGHGGHGHHHHHHGFGGHHGGGGFFHFGHFHHHHHHHEGDFDCGGGGHE/>DFGG
@M02034:409:000000000-BFKT7:1:2110:21266:18797 1:N:0:31
AAAGTCGAGGTGCCTAAAGTGGCCACCCAGACTGGTAGTGCTGTTGGTGGTGTAGAGCTTCCTGTAGCCGCATGGCGTTCGTACTTAAATATGGAACTAACCATTCCAATTTTCGCTGTCTCTTATACACATCTCCGAGCCCACGAGACC
+
CDDDCFCCCCCCGGGGGGGGGGGHHGHGGHGGHHFHHHFHGGEDGHHEEEEFGHHGGHHHHHHHHHHGGGGGGGHFGGGGGGGHHHHHHGHFHH3EGHHGFGFGHHHHHHHHHEFFGGGHHHHHGGGHHHGHGHHFFCGGGGCC@DC?DF
@M02034:409:000000000-BFKT7:1:2110:22746:18807 1:N:0:31
AAAGTCGAGGTGCCTAAAGTGGCAACCCAGACTGGGG
+
BABABFBBBBBAGGGGGGFGGGGHHHHGGHHGH3F2E
@M02034:409:000000000-BFKT7:1:2110:16807:18807 1:N:0:31
AAAGTCGAGGTGCCTAAAGTGGCAACCCAGACTGTTGGTGGTGTAATGCTTCCTGTAGCCGCATGGCGTTCGTACTTAAATATGGAACTAACCATTCCAATTTTCGCTGTCTCTTATACACATCTCCGAGCCCACGAGACCTCTCTACAT
+
BBBBBFBBBBABGGGGGBGAGGGGHHGDGHHGHHHHHHGGGGGHGHEHGFHHHHHHHHHHEFCGGHGGEFFGGHHGHHHHHHHHHDHHHGHHHHHHHHGHHHHHHGGGGFGHHHHHHHHGHHHFGHGGFGGGGHGD/BGGGHHFHHHHHG
@M02034:409:000000000-BFKT7:1:2110:10802:18823 1:N:0:31
AAAGTCGAGGTGCCTAAAGTGGCAACCCAGACTGCGCGTGGTGTAGAGCTTCCTGTAGCCGCATGGCGTTCGTACTTAAATATGGAACTAACCATTCCAATTTTCGCTGTCTCTTATACACATCTCCGAGCCCACGAGACCTCTCTACAT
+
BBCCBFABCCABGGGGGGGGGGGHHHHGGHHGHHHGGGGGGHGHHHHHGHHHHHHHHHHHGGGGGHHGEGGGGGHHHHHHHHHHH@FHHHHHHHHHHHHHHHHHHGGGGGHHHFHHHHHHHGHHHFHGGGGGGHGGFGGG/FCFGHHHHH
@M02034:409:000000000-BFKT7:1:2110:10219:18830 1:N:0:31
AAAGTCGAGGTGCCTAAAGTGGCAACCCAGACTGGGGGTGGGGTTGGTGGTGTAGAGCTTCCTGTAGCCGCATGGCGTTCGTACTTAAATATGGAACTAACCATTCCAATTTTCGCTGTCTCTTATACACATCTCCGAGCC
+
BBCCAFAABDBBGGGGGGGGGGGHHHHGGHHGHH22AFEEGGGG?FC>11EC?3F3E4@3@FGH@4E4BAE/?EG0>?EFA?2??GGG3FGD?333B?GG2?2B?3F3?B3FD2</C?/<2??F11<??1D<GBG1D->AC
@M02034:409:000000000-BFKT7:1:2110:26716:18831 1:N:0:31
AAAGTCGAGGTGCCTAAAGTGGCAACCCAGACTGGTGCGCAGGTTGGTGGTGTAGAGCTTCCTGTAGCCGCATGGCGTTCGTACTTAAATATGGAACTAACCATTCCAATTTTCGCTGTCTCTATACACATCTCCGAGC
+
BAABBFA>3>A4CGGGBBFGGFFHHHFEDHHGHBCBBFEG2EAGHHGEGGDGHHHBGFFHFCFHGHGGHGCEAEGHGGGEGFHEGHBG3FGBBF3FGHFGHHFBGGHHFGGFFFGGGF/BBGHFF2?21B?C>1FE//@
@M02034:409:000000000-BFKT7:1:2110:23879:18832 1:N:0:31
AAAGTCGAGGTGCCTAAAGTGGCAACCCAGACTGAGAGTCGGGTTGGTGGTGTAGAGCTTCCTGTAGCCGCATGGCGTTCGTACTTAAATATGGAACTAACCATTCCAATTTTCGCTGTC
+
CCCCCFBBCCCCGGGGGGGGGGGHHHHGGHHGHH3AGCGD2FFGEFCAA1EFF3F5D53F5GGF55D53>F0EE11>>EF1>2?1FH@3BGDFB33B3FG303BB?G44D?GE4<<E//B
@M02034:409:000000000-BFKT7:1:2110:24652:18832 1:N:0:31
AAAGTCGAGGTGCCTAAAGTGGCAACCCAGCTGGTTGGTGGTATTGAGCTTCCTGTAGCCGCATGGCGTTCGTACTTAAATATGGAACTAACCATTCCAATTTTCGCTGTCTCTTATACACATCTCCGAGCCCACGAGACCTCTCTACAT
+
B?AABFBBDD>ACGGGGGGDGGGGHHHCFAGGFGFGGG2A?AFGHHFG3GGDHGGGHHHHEFEEEHFG1EFEFBEGHFHFFFGEFFFGHHFHGHGHFHHHGHHHBE?EGGGFFGHFGGGDGFGHHFFFCFGGAGFFC@B??GHHHHHHHB
@M02034:409:000000000-BFKT7:1:2110:10295:18834 1:N:0:31
AAAGTCGAGGTGCCTAAAGTGGCAACCCAGACTGTTGGTCAGGTACCGCTTCCTGTAGCCGCATGGCGTTCGTACTTAAATATGGAACTAACCATTCCAATTTTCGCTGTCTCTTATACACATCTCCGAGCCCACGAGACCTCTCTACAT
+
CCCCCFCCCBBCGGGGGGGGGGGHHHGGGHHGHHHHHHGHHHHHHHFGGGGGHHHHHHHHGGEGGHHGGGGGFGHGHHHHHHHHHHGHHHHHHHHHHHHHHHHHHGGGGGHHHHHHHHHFHHHHHHHGGGGGGHGGGGGGGHHHHHEGHH
@M02034:409:000000000-BFKT7:1:2110:15229:18847 1:N:0:31
AAAGTCGAGGTGCCTAAAGTGGCAACCCAGACTGAGTCGACGGTTGGTGGTGTAGAGCTTCCTGTAGCCGCATGGCGTTCGTACTTAAATATGGAACTAACCATTCCAATTTTCGCTGTCTCTTATACACATCTCCGAGCCCACGAGACC
+
BCBCAFBCCCCCGFGGGGGGGGGHHHHGGHHGHHHHHHGGGGGGFGGEFGEFGGHGHHHHHHHHHHHHHGGGFGHHGGGGGGHHHHFGHHHHHHGHFHHHHHHGHHHGHHHHHHGGGGGGGHHHHHHHHHHHGHHFGDGGGGHGGGGGGE
@M02034:409:000000000-BFKT7:1:2110:26725:18851 1:N:0:31
AAAGTCGAGGTGCCTAAAGTGGCAACCCAGACTAGTA
+
BBBBBFBBBBBBGGGGGGGGGGGHHHHGGHHGHH355
@M02034:409:000000000-BFKT7:1:2110:12591:18856 1:N:0:31
AAAGTCGAGGTGCCTAAAGTGGCAACCCAGACTGGGGGGCAGGTTGGTGGTGTAGAGCTTCCTGTAGCCGCATGGCGTTCGTACTTAAATATGGAACTAACCATTCCAATTTTCGCTGTCTCTTATACACATCTCCGAGCCCACGAGAC
+
CCBCBFCCBCBCGGGGGGGGGGGHHHHGGHHGHC2GA2/EFEGFGHGDEGDFHHHHHHHHHHHHHHHHHGGCDGHHGGGGGGHHHHGHHHHHHH0GGHHHHHHHHHHHHGHHHHGGGGGGGGGGGGGGGGGGGGGGGBGC-AEEFFFFF
@M02034:409:000000000-BFKT7:1:2110:10528:18859 1:N:0:31
AAAGTCGAGGTGCCTAAAGTGGCAACCCAGGGGTCTGGTGGTGTAGAGCTTCCTGTAGCCGCATGGCGTTCGTACTTAAATATGGAACTAACCATTCCAATTTTCGCTGTCTCTTATACACATCTCCGAGCCCACGAGACCTCTCTACAT
+
BBCCBFCCCCAAGGGGGGGGGGGHHHHGGHGGGEGHHHHHGGGHHHHHHHHHHHHHHHHHGFFGGHGGGGGGGHHHHHHGHHHHHHHHHHHHHHHHHHHHHHHHHGGGGGGHHHHGHHHGHGHHHHGGCGGGFAFCDGFDFGGHHHHHHG
@M02034:409:000000000-BFKT7:1:2110:12572:18859 1:N:0:31
AAAGTCGAGGTGCCTAAAGTGGCAACCCAGACTGGGGGGCAGGTTGGTGGTGTAGAGCTTCCTGTAGCCGCATGGCGTTCGTACTTAAATATGGAACTAACCATTCCAATTTTCGCTGTCTCTTATACACATCTCCGAGCCCACGAGAC
+
BBBBBFBBBB2AGGGGGGGGGGGHGEEEGHGFHHHGGEFFGGGFGFG?FF/?FHHGHFHGFHGGHHHHHGFCGGHFGDGGDA/GGFGGHHHFGHHHGHHHGHGGHGGHHGHHHHGFGGEFGGFGBGFFGGGGGFBCD-?BDEEFCA-DD
@M02034:409:000000000-BFKT7:1:2110:9102:18860 1:N:0:31
AAAGTCGAGGTGCCTAAAGTGGCAACCCAGACTAATGCGCATGTTGGTGGTGTAGAGCTTCCTGTAGCCGCATGGCGTTCGTACTTAAATATGGAACTAACCATTCCAATTTTCGCTGTCTCTTATACACATCTCCGAGCCCACGAGACC
+
AAABBFBBBD2AGGGGGGGGGGGHGHHGGHHGHHHHHHGGCEEFHHHGGGFFHHHFHFGHHHHHFHHHHGGGGGHHGGGGGGHHHHGFFGFHHHB@F3FFGCFGHHHHHGHFHHGFGGGGFDGHFHDFFFHFFHF2C/B?//FFGGGGEF
@M02034:409:000000000-BFKT7:1:2110:9654:18862 1:N:0:31
AAAGTCGAGGTGCCTAAAGTGGCAACCCAGACTAGTGGTTCTGTTGGTGGTGTAGAGCTTCCTGTAGCCGCATGGCGTTCGTACTTAAATATGGAACTAACCATTCCAATTTTCGCTGTCTCTTATACACATCTCCGAGCCCACGAGACC
+
CCCCCFBBCCCCGGGGGGGGGGGHHHHGGHHGHHHHHHHGHGHHHHHGGGAFGHHHHHHHHHHHHGHHHGGEGGHHGGGGGGGHHHGGHHFHHGGHGHHHHGHHHHFFFHHHH4EGGGGHHHHHFHHHFFHHHHHBF?DCGGHGGGGGGF
@M02034:409:000000000-BFKT7:1:2110:22850:18864 1:N:0:31
AAAGTCGAGGTGCCTAAAGTGGCAACCCAGACTCCGAAGACGGTTGGTGGTGTAGAGCTTCCTGTAGCCGCATGGCGTTCGTACTTAAATATGGAACTAACCATTCCAATTTTCGCTGTCTCTTATACACATCTCCGAGCCCACGAGACC
+
CCCCCFCCCCABGGGGGGGGGGGGHHHGGHHGHGHGGGGGHGGGFGGGGGEFGHHFGHHHGHHHFHHGHGGGGGHHGGGGGGCHHHHHFHHHHGHFFHHHHHHHHHGHHHHHHHGGGFGGHHHGFHHHFHHHHHHHEBCGGGHGGGGGFE
@M02034:409:000000000-BFKT7:1:2110:17974:18867 1:N:0:31
AAAGTCGAGGTGCCTAAAGTGGCAACCCAGACTGTTGGTGGTGTTACTCTTCCTGTAGCCGCATGGCGTTCGTACTTAAATATGGAACTAACCATTCCAATTTTCGCTGTCTCTTATACACATCTCCGAGCCCACGAGACCTCTCTACAT
+
CCCCBFBCCCBCGGGGGGGGGGGHHHHGGHHGHHHHHHGGGGGHGHHHHHHHHHHHHHHHGGGGGHHGGGGGGGHGHHHHHHHHHFHHHHHHHHHHHHHEGHHHHGGGGGHHHHHHHHHHHHHHHGHGCGGGGHGGBGGGGHHHHHHHHH
@M02034:409:000000000-BFKT7:1:2110:6481:18867 1:N:0:31
AAAGTCGAGGTGCCTAAAGTGGCAACCCAGACTGTTACTGGTGTACCGCTTCCTGTAGCCGCATGGCGTTCGTACTTAAATATGGAACTAACCATTCCAATTTTCGCTGTCTCTTATACACATCTCCGAGCCCACGAGACCTCTCTACA
+
ABBB3BAADDA?GGGGGGGFGGGHHHHGGGHGHHHHHHGHHHCFFGHEGGDGFHHGHHHHFEGGGHHGGGGGDHHHHHHGHFHHHHHHFHGFFHHHHHHGHHHEFGFE/E3GGHHHHGBGHHGFHFGDCFC?FFFGCGG?FHHHHGHHE
@M02034:409:000000000-BFKT7:1:2110:23163:18876 1:N:0:31
AAAGTCGAGGTGCCTAAAGTGGCAACCCAGACTTCGGCGAATGTTGGTGGTGTAGAGCTTCCTGTAGCCGCATGGCGTTCGTACTTAAATATGGTACTAACCATTCCAATTTTCGCTGTCTCTTATACACATCTCCGAGCCCACGAGACC
+
BBCCCFBBBB>AGGGGGGFFGGGGHHHGGGHGHHFGGGGEFGHHHEGFFDEFGEGFHFFGGFGGGHGHHGCEEFHFFGGFFFFHHHG3DGDFHG4BGHHFHF3FGFFFFGHHGFEDFGBDDHHHGHFGFF2FFGF2C@CCGAHEG?@>.<
@M02034:409:000000000-BFKT7:1:2110:14835:18878 1:N:0:31
AAAGTCGAGGTGCCTAAAGTGGCAACCCAGACTAAGAATAATGTTGGTGGTGTAGAGCTTCCTGTAGCCGCATGGCGTTCGTACTTAAATATGGAACTAACCATTCCAATTTTCGCTGTCTCTTATACACATCTCCGAGCCCACGAGACC
+
BBBAAFAABBABGGGFFFGGGGGHHHHGGHHGHHFGFHHHHHHHGHHFGGFFGHHGHHHHGHHHHHHHHGE?EEHGGGGGFGGEHHHHHFHHHFGHFGHGHHGHHHHHHHHHHHGEGGEGHFGHGHFGBGHHGHHFD@@CGFHGGCCEDF
@M02034:409:000000000-BFKT7:1:2110:19979:18881 1:N:0:31
AAAGTCGAGGTGCCTAAAGTGGCAACCCAGACTAATAAGAATGTTGGTGGTGTAGAGCTTCCTGTAGCCGCATGGCGTTCGTACTTAAATATGGAACTAACCATTCCAATTTTCGCTGTCTCTTATACACATCTCCGAGCCCACGAGACC
+
CCCCCFCCCCBCGGGGGGGGGGGHHHHGGHHGHHGHHHHGHHHHHHHFFGAFHGHFHGHHHGHHHHHGHGGCEEHHGFGGGFFHHHHGHHHGHHFFHHHHHEHHHHHGHHHHGHGGGGGGHHHHHHHHHHHHHHHDFCGDGGHG?FGGGF
@M02034:409:000000000-BFKT7:1:2110:10539:18885 1:N:0:31
AAAGTCGAGGTGCCTAAAGTGGCAACCCAGACTAATAATAATGTTGGTGGTGTAGAGCTTCCTGTAGCCGCATGGCGTTCGTACTTAAATATGGAACTAACCATTCCAATTTTCGCTGTCTCTTATACACATCTCCGAGCCCACGAGACC
+
A@BCAFB3A>AAGGGGGGGFGGGHHHHGGHHGHHHHHGHHHGHDGHHFFGFFGGHHHHHHBGHHGHHHHGGGFGHHGG?FGGHHHHGHFGHDGHGFFGF3FFFFHHGHHHHHFHGCGGGFHGBGDGFHFHHHGG3GDC//CGHFC@FGGE
@M02034:409:000000000-BFKT7:1:2110:6479:18885 1:N:0:31
AAAGTCGAGGTGCCTAAAGTGGCAACCCAGACTGTTAGTGGTGTACC
+
CCCCCFCCCCBCGGGGGGGGGGGHHHHGGHHGHHHFF5FGHAAA355
@M02034:409:000000000-BFKT7:1:2110:28011:18888 1:N:0:31
AAAGTCGAGGTGCCTAAAGTGGCAACCCAGTTTATTGGTGGTGTAGAGCTTCCTGTAGCCGCATGGCGTTCGTACTTAAATATGGAACTAACCATTCCAATTTTCGCTGTCTCTTATACACATCTCCGAGCCCACGAGACCTCTCTACAT
+
BBBBAF?AB@2AFGGGGGGGGGGHGHHGGHBGGHHGHHHGGGGHFBGHHHGHHGHHHGHHGGGGGHHGGGGGFHGGFFHHHHGHHHHGFFFHHGHHGGHGFHHHFF/>/EGHFHGHGGHFBDGHHFF?EDCGFHGDC/A<FCHBF1DGHF
@M02034:409:000000000-BFKT7:1:2110:8699:18888 1:N:0:31
AAAGTCGAGGTGCCTAAAGTGGCAACCCAGACTGATAAGCGTGTTGGTGGTGTAGAGCTTCCTGTAGCCGCATGGCGTTCGTACTTAAATATGGAACTAACCATTCCAATTTTCGCTGTCTCTTATACACATCTCCGAGCCCACGAGACC
+
ABBBAFCCCCABGGGGGGGAGGGHHHHGGHHGHHHHHHHHGEGGHHHEFGEFFGHGHFHHHHHHHHHHHGGGGGHHGFGGGFHHHHGGFHHHHHGFHGGGHHGHHHHHHHGHHHGGGGGHHGGFFHGHHHHHHGFFGGCCCGEGGGFGGE
@M02034:409:000000000-BFKT7:1:2110:27101:18889 1:N:0:31
AAAGTCGAGGTGCCTAAAGTGGCAACCCAGACTATTAATACGGTTGGTGGTGTAGAGCTTCCTGTAGCCGCATGGCGTTCGTACTTAAATATGGAACTAACCATTCCAATTTTCGCTGTCTCTTATACACATCTCCGAGCCCACGAGACC
+
ABCBAFABBCABGGGGGGGFGGGHFHHGGHEGHHHGHHHHHHGHGGGEFGEFGHHDGHHHHHHHHGHGGEEFEEHFGEGFFFHHHHGFHHFHHHHHHHHGGGHHHHGHHHHHHHGGGGFGHGGGFHHHGFHHHGFDE>C@D/GGGGGGGC
@M02034:409:000000000-BFKT7:1:2110:28029:18891 1:N:0:31
AAAGTCGAGGTGCCTAAAGTGGCAACCCAGTTTATTGGTGGTGTAGAGCTTCCTGTAGCCGCATGGCGTTCGTACTTAAATATGGAACTAACCATTCCAATTTTCGCTGTCTCTTATACACATCTCCGAGCCCACGAGACCTCTCTACAT
+
AABBAFAADD>AFBFGGGGFGGGFFGGEGHHHHHFHHHDFGEFFDHFHHHHHHHHHHHFGEAAFEHFEEGAEBFEGHGFHHGHHHGEFGFHFHGFHGGFGGHHHHG/EEEDHFFFFHHHFHHHHHHGGEGG/?F?BCCGE?<2F0FHFFD
@M02034:409:000000000-BFKT7:1:2110:7855:18893 1:N:0:31
AAAGTCGAGGTGCCTAAAGTGGCAACCCAGATGGTTGGTGGTGTAGCTCTTCCTGTAGCCGCATGGCGTTCGTACTTAAATATGGAACTAACCATTCCAATTTTCGCTGTCTCTTATACACATCTCCGAGCCCACGAGACCTCTCTACAT
+
BBAABFABDB2AFFFGGGGAGFDHHHHGGHGHHHFFGG2EGGGGDBEHHHHFHGFGFFFHFEEAEAGGFGFGFHHFHGHHHHHHFB3@GFHGFGGHHGHDGFFHHGGGGGBGHHHFHHHFHFHHHGGG/<DC/FFGGG?AACHEBBGHG<
@M02034:409:000000000-BFKT7:1:2110:6433:18898 1:N:0:31
AAAGTCGAGGTGCCTAAAGTGGCAACCCAGACTGCGTCTTCGGTTGGTGGTGTAGAGCTTCCTGTAGCCGCATGGCGTTCGTACTTAAATATGGAACTAACCATTCCAATTTTCGCTGTCTCTTATACACATCTCCGAGCC
+
ABBBADABBBBBGGGFEGGGGGGHHHHGGGGGHBGEEGGGHHGGFCCGFCGEGAG5EFFF5FGHHGFDFEG?EFA1EEEFDFBHHHHFFHHFHE33FFHH303BB4GBFGGHGBE/?<?F33BG3F3F3GEG2>22CC//A
@M02034:409:000000000-BFKT7:1:2110:19527:18900 1:N:0:31
AAAGTCGAGGTGCCTAAAGTGGCAACCCAGTGTCATGGTGGTGTAGAGCTTCCTGTAGCCGCATGGCGTTCGTACTTAAATATGGAACTAACCATTCCAATTTTCGCTGTCTCTTATACACATCTCCGAGCCCACGAGACCTCTCTACAT
+
BBBBBFBBBBABGGGGGGGGGGFHHHGGGHHHGHHHHHFGGEGHHHHHHHFHHGHGHHHHGGEEGHHGEGGGFHGGHHGHHHHHHFGHHHHHHHHHHHHBFHHHHGGGGGHHHHHGHHHHHFGHHHFGCGGGGHGGFGGGGHGHFHGHHH
@M02034:409:000000000-BFKT7:1:2110:10537:18902 1:N:0:31
AAAGTCGAGGTGCCTAAAGTGGCAACCCAGACTAATAATAATGTTGGTGGTGTAGAGCTTCCTGTAGCCGCATGGCGTTCGTACTTAAATATGGAACTAACCATTCCAATTTTCGCTGTCTCTTATACACATCTCCGAGCCCACGAGACC
+
BCCBBFBBBCAAGGGGGGGGGGGHHHHGGHHGHHHHHHHHGHHHHHHFGGEFGHHHHHHHHHHHHGHHHGGGGGHHGGGGGGHHHHFGHHHHHHFFHFGHHHGHHHHHFHHHHHGGGGGHHFHHGHHFGFGHHHHGG/DGGGHGGGGFGG
@M02034:409:000000000-BFKT7:1:2110:26111:18905 1:N:0:31
AAAGTCGAGGTGCCTAAAGTGGCAACCCAGGGGCCGGGTGGTGTAGAGCTTCCTGTAGCCGCATGGCGTTCGTACTTAAATATGGAACTAACCATTCCAATTTTCGCTGTCTCTTATACACATCTCCGAGCCCACGAGACCTCTCTACA
+
AABAAFABBDABGGGGGGGGGGGFHHHFGHGEEGGGGGEEEEFHGHHHHEHHHHHHHHHHGGEEFHHGGGGGGHGFHHHHHHHHHDGHGDFHHHGHHHHFGHHHHGGGGGGHHHHHHHHGHFHHHHGDCGGGGHGD/AEDGHFHHGGGH
@M02034:409:000000000-BFKT7:1:2110:21702:18907 1:N:0:31
AAAGTCGAGGTGCCTAAAGTGGCAACCCAGACTGGGGGTGGTGTAAGTCTTCCTGTAGCCGCATGGCGTTCGTACTTAAATATGGAACTAACCATTCCAATTTTCGCTGTCTCTTATACACATCTCCGAGCCCACGAGACCTCTCTACAT
+
BABBAFBBBBBBGGGGFGGGGGGHHHHGGHHGHHHHGGGGGGGHHHHHHHHHHHHHHHHHGGEGGHHGGGGGEHGHHHHHHHHHHEGHHGHHHHHHHHGFHHHHHGGGGGHHHHHHHHGFHHHFHHFDCDGGGGGGGGGGCGHHHGHHHF
@M02034:409:000000000-BFKT7:1:2110:21383:18912 1:N:0:31
AAAGTCGAGGTGCCTAAAGTGGCAACCCAGTTGGTTGGTGGTGTTGAGCTTCCTGTAGCCGCATGGCGTTCGTACTTAAATATGGAACTAACCATTCCAATTTTCGCTGTCTCTTATACACATCTCCGAGCCCACGAGACCTCTCTACAT
+
AAABADAABBBCGGGGGGGGGGGHHHHGGHHHHHGHGGGGGGGHGHHHHHHHHHHHHHHHGGGGGHHGGGGGGHFGHHHFGHHHHGHHHHHHHHHHGGFGGHHHHGGGGGHHGHHGHHHFHHHHHFGGCGGGGHFG?FGGGHHHHHGHFG
@M02034:409:000000000-BFKT7:1:2110:10605:18913 1:N:0:31
AAAGTCGAGGTGCCTAAAGTGGCAACCCAGACTGGGGGTGGGGTAGAGCTTCCTGTAGCCGCATGGCGTTCGTACTTAAATATGGAACTAACCATTCCAATTTTCGCTGTCTCTTATACACATCTCCGAGCCCACGAGACCTCTCTACAT
+
BABBBFAABBBBGGGGGGCGGGGHGHHGGHHGHGCHGGFFGFGGFGGHHHHHHHHHFHHHGGEGGGHGGGGGGCGGHGHHHHHHGBFHHGHHFHHHHFFFGHHHFGDGGFHHHGHHHFHFHGHGHHGG/ACGFEGDGGGDGGGHHHHHHH
@M02034:409:000000000-BFKT7:1:2110:7113:18917 1:N:0:31
AAAGTCGAGGTGCCTAAAGTGGCAACCCAGACTACTAATAAGGTTGGTGGTGTAGAGCTTCCTGTAGCCGCATGGCGTTCGTACTTAAATATGGAACTAACCATTCCAATTTTCGCTGTCTCTTATACACATCTCCGAGCCCACGAGACC
+
BBCCBFBBCCBCGGGGGGGGGGGGHHHGGHHGHHHHHHHHHHHGGHGEFGFFHHHGHHHHHHHHHHHHHGGGGGGHGGGGGGHHHHHHHHHHHHGFHHHHGGGHHHHHHHHHHHGGGGGHHHHHFHHHGFHHHHHGG?GFGGHGGFGGGF
@M02034:409:000000000-BFKT7:1:2110:11140:18919 1:N:0:31
AAAGTCGAGGTGCCTAAGTGGCAACCCAGACTTCGTGTGATGTTGGTGGTGTAGAGCTTCCTGTAGCCGCATGGCGTTCGTACTTAAATATGGAACTAACCATTCCAATTTTCGCTGTCTCTTATACACATCTCCGAGCCCACGAGACCT
+
BBCCCFCCDCBBGGGGGGGGGGHHHHGGHHGHHHGHGHHHHHGHHHEFGEFGFHHHHHHHHHHHHHHHGGGGFHFEBEFGGFHHHHHHHHHHHBGGHGHHHGHHHHHHHHHHHEEGGEGHHHHHHHFHHHHHHHHGGGGGGHGGGGGGGH
@M02034:409:000000000-BFKT7:1:2110:11975:18920 1:N:0:31
AAAGTCGAGGTGCCTAAAGTGGCAACCCAGACTAGTCCTGCTGTTGGTGGTGTAGAGCTTCCTGTAGCCGCATGGCGTTCGTACTTAAATATGGAACTAACCATTCCAATTTTCGCTGTCTCTTATACACATCTCCGAGCCCACGAGACC
+
BABBBFBBBBBBGGGGGGGGGGFHHHHGGHGGHHHGHHHHHHHHHHHAFEEFGFGFGHHHHHHHHHHGHGGEEEHGGGGGGFHHHHHHHHHHHHHGGHFGHHFGHHHHHFGHHHGGGGGGHFHHHHHDFGFHGGHDABDCCFHGCGGGGF
@M02034:409:000000000-BFKT7:1:2110:4979:18922 1:N:0:31
AAAGTCGAGGTGCCTAAAGTGGCAACCCAGACTAGTAAGACTGTTGGTGGTGTAGAGCTTCCTGTAGCCGCATGGCGTTCGTACTTAAATATGGAACTAACCATTCCAATTTTCGCTGTCTCTTATACACATCTCCGAGCCCACGAGACC
+
A1AAADAA11>>GGGGG11AFGGGHCAAC0FFF1FDGGHF1BABFFEAFEAFAFFHFGBGFAGHGFHEHFCAEE0>EE@AEEB/G2F1BG2@EGGHFHFCB01B1>2F2BDGFFE?E<<BEDFGFGF2><FCCHGG/>/CCEHGC?C?FC
@M02034:409:000000000-BFKT7:1:2110:21694:18923 1:N:0:31
AAAGTCGAGGTGCCTAAAGTGGCAACCCAGACTGTTGCTGGT
+
AABB3BAABBBAGGGGGGGG5GFHHHHGGHHGHH3AF5DFFG
@M02034:409:000000000-BFKT7:1:2110:3120:18926 1:N:0:31
AAAGTCGAGGTGCCTAAAGTGGCAACCCAGAG
+
AAAAADAA11AAGGG1AAFBFEFHHHHCFH0A
@M02034:409:000000000-BFKT7:1:2110:13276:18937 1:N:0:31
AAAGTCGAGGTGCCTAAAGTGGCAACCCAGACTAATGCGAAGGTTGGTGGTGTAGAGCTTCCTGTAGCCGCATGGCGTTCGTACTTAAATATGGAACTAACCATTCCAATTTTCGCTGTCTCTTATACACATCTCCGAGCCCACGAGACC
+
BBCCBFBBCCABGGGGGGGGGGGHHHHGGHHGHGHHGHFGFGGGGHGFGGEFFHHHHHHHHHHHHHGHHGGFGGHHGGGGGGFHHHHHHHHHHHFGGHHHHHHHHHGHHHHHHHGGGGGHHHHHHHHHGHHHHHHGG?FGGGHGGGGGGG
@M02034:409:000000000-BFKT7:1:2110:4993:18939 1:N:0:31
AAAGTCGAGGTGCCTAAAGTGGCAACCCAGACTAGTAAGAATGTTGGTGGTGTAGAGCTTCCTGTAGCCGCATGGCGTTCGTACTTAAATATGGAACTAACCATTCCAATTTTCGCTGTCTCTTATACACATCTCCGAGCCCACGAGACC
+
CCCCBFABCCBBGGGGGGGFGGGHHHHGGHHGHD3BFGGHHGHGGHHEFGGGHHHHHHHHHHHHHHHHHGGGGGHHGGGGGGHHHHHHHHDHHHHHHHHHHHHHHHHHHHHHHHGGGGGHHHHHHHGHHHHHHHHHGGGGFGHGGGGGGE
@M02034:409:000000000-BFKT7:1:2110:8753:18940 1:N:0:31
AAAGTCGAGGTGCCTAAAGTGGCAACCCAGACTGTGGGTGGGGTTGGTGGTGTAGAGCTTCCTGTAGCCGCATGGCGTTCGTACTTAAATATGGAACTAACCATTCCAATTTTCGCTGTCTCTTATACACATCTCCGAGCCCACGAGAC
+
AAAAAFBADD>AGGGFGDGGFGDGFFAEGHHGGHHGHE2EEGEEEEG1BE1BFGHFHGGGHHHHGDGGFEEGGEHGGAEEFEFHHHHFGDBFGHHGFFFGFF3GFHFEEFHHHGDCDD/DGGHHFHEGFFFGFGFFDGGFFCGE@@@GG
@M02034:409:000000000-BFKT7:1:2110:12803:18945 1:N:0:31
AAAGTCGAGGTGCCTAAAGTGGCAACCCAGACTAATGCGACGGTTGGTGGTGTAGAGCTTCCTGTAGCCGCATGGCGTTCGTACTTAAATATGGAACTAACCATTCCAATTTTCGCTGTCTCTTATACACATCTCCGAGCCCACGAGACC
+
BBABBFCBCBAAGGGGGGGFGGGHHHHGGHHGHHHH55EFAAEEFEGAFFFFGHHHHHHHGHHHHHFHHFFEFGHGGGFGGGFHHHHFHHHHHHEBGHHHHHFGFHGHHHFHHHGFGGGHHEHHFHHHGHGHHHHHGCGGGGHGGGGGGF
@M02034:409:000000000-BFKT7:1:2110:10390:18947 1:N:0:31
AAAGTCGAGGTGCCTAAAGTGGCAACCCAGCTTCAGGGTGGTGTAGAGCTTCCTGTAGCCGCATGGCGTTCGTACTTAAATATGGAACTAACCATTCCAATTTTCGCTGTCTCTTATACACATCTCCGAGCCCACGAGACCTCTCTAC
+
BBCCCFCCCCBBGGGGGGGGGGGHHHGGGHH3GEHHHGHGEGGHGHFHEFHFHFGFDHFFGG0A1CAEEEGEGGEEHFH3BDE@D@FC@3GCFGHGHBGGHHFHB@EEGGHHGFGGHEFBFGGFFFBFGGFGG/FCCDGGGHFF0DFB
@M02034:409:000000000-BFKT7:1:2110:3322:18949 1:N:0:31
AAAGTCGAGGTGCCTAAAGTGGCAACCCAGACTCTGGGTGGTGTAGAGCTTCCTGTAGCCGCATGGCGTTCGTACTTAAATATGGAACTAACCATTCCAATTTTCGCTGTCTCTTATACACATCTCCGAGCCCACGAGACCTCTCTACAT
+
BBBBBFBBBBABGGGGGGGGFGGHHHHGGHHGGFHHHHHGGGGHHHHHHHHHHHHHHFHHGGGGGHGGGGGGGHHGHFGGHHHGHFHHHHHGHHHHHFHHHHHHFGGGGGHHFHHHHGHHHHHHHHHGFCGGGFGGGGGEFFHHBHGFHF
@M02034:409:000000000-BFKT7:1:2110:24201:18955 1:N:0:31
AAAGTCGAGGTGCCTAAAGTGGCAACCCAGACTCAGAATCAGGTTGGTGGTGTAGAGCTTCCTGTAGCCGCATGGCGTTCGTACTTAAATATGGAACTAACCATTCCAATTTTCGCTGTCTCTTATACACATCTCCGAGCCCAC
+
AABBAFBBBBBBGGGFFFAFGGGHHHFEGHHGGHHHHHGHDDCAFGF2CFEFEHHFHEHHGHHHHHHHHGGEFFGHGGGGGGHHHHGHFGFHHGHGFGGFGHGFGHFFFHHHHGGGGGGGHEHHHHBF3FGFGGBGDC?DGGGG
@M02034:409:000000000-BFKT7:1:2110:10343:18959 1:N:0:31
AAAGTCGAGGTGCCTAAAGTGGCAACCCAGACTAAGGATCATGTTGGTGGTGTAGAGCTTCCTGTAGCCGCATGGCGTTCGTACTTAAATATGGAACTAACCATTCCAATTTTCGCTGTCTCTTATACACATCTCCGAGCCCACGAGACC
+
BBBBBFBBBBAAFGGGGGGGGGGGHFHGGHHGHHHHHGHHHHHHHHHEFFEFGFHGHHHHHGHHGHHHHGGGGGHHGFGGGGCFGHHHGHHHHHGGHHHGHHHGHHGGHHHHHHGGGGEHHGHFHHGFFFHHHHGHGCFCFGHGGDGGDE
@M02034:409:000000000-BFKT7:1:2110:3308:18963 1:N:0:31
AAAGTCGAGGTGCCTAAAGTGGCAACCCAGACTCTGGGTGGTGTAGAGCTTCCTGTAGCCGCATGGCGTTCGTACTTAAATATGGAACTAACCATTCCAATTTTCGCTGTCTCTTATACACATCTCCGAGCCCACGAGACCTCTCTACAT
+
BCCCBFBBBCAAGGGGGFGGGGGGGHHGGHHAFHHHHHFEFFGHFHHHGHGHHHHHHGFGEEAEEHAEEEEEEFHFGGFFFHHHHEFFGGB@GGHHGFFFHHGHGEEEGGFHHHHGHHGFHGHHGGFF?CD/?CF@CGGA?GHHHHGHHG
@M02034:409:000000000-BFKT7:1:2110:12201:18964 1:N:0:31
AAAGTCGAGGTGCCTAAAGTGGCAACCCAGACTAAGTGTAATGTTGGTGGTGTAGAGCTTCCTGTAGCCGCATGGCGTTCGTACTTAAATATGGAACTAACCATTCCAATTTTCGCTGTCTCTTATACACATCTCCGAGCCCACGAGACC
+
@AAABFBBBBAAGGGFGGGGGBFBHHFGGECFHFBCFG5FHHGHGHHEEEABGGHFDFHHHHHFFHHHHGGGGGGFGGGGGG2FFGHHHHFFFFFGGHGHHGFHGHHHEGHHHHGGGGEBGHHHHHFBEHHHGHHHGG?CCEFGGGGGGC
@M02034:409:000000000-BFKT7:1:2110:19292:18967 1:N:0:31
AAAGTCGAGGTGCCTAAAGTGGCAACCCAGACTAATAATAAGGTTGGTGGTGTAGAGCTTCCTGTAGCCGCATGGCGTTCGTACTTAAATATGGAACTAACCATTCCAATTTTCGCTGTCTCTTATACACATCTCCGAGCCCACGAGACC
+
CCCBCFBCBCBCGGGGGGGGGGGHHHHGGHHGHGHHHHHHHHFGGHGFFGEFGHHHHHHHHHHHHHHHHGGGGGHHGGGGGGGHHHHFHHHHHGHGHHHHHHHHHHHHHHHHHFGGGGGFHHHHHHHHHHHHHHFHGCCGGGHGGGGGGF
@M02034:409:000000000-BFKT7:1:2110:13040:18978 1:N:0:31
AAAGTCGAGGTGCCTAAAGTGGCAACCCAGACTGCTACGGTGGTTGGTGGTGTAGAGCTTCCTGTAGCCGCATGGCGTTCGTACTTAAATATGGAACTAACCATTCCAATTTTCGCTGTCTCTTATACACATCT
+
BBAAAFBBBBAAGGGFBGGDGGGHHGHGGHHGHHHHHHGGAAEEFGGEFGGGFDGGHFHHFHHHHGHHHGG0EEGFEGGGGEFHHGFFHHHHHGBDFGFGFAFGGGHBBGHGD4E?EG/FDGHHFGF33CG2CG
@M02034:409:000000000-BFKT7:1:2110:11412:18989 1:N:0:31
AAAGTCGAGGTGCCTAAAGTGGCAACCCAGACTAAGAATACTGTTGGTGGTGTAGAGCTTCCTGTAGCCGCATGGCGTTCGTACTTAAATATGGAACTAACCATTCCAATTTTCGCTGTCTCTTATACACATCTCCGAGCCCACGAGACC
+
CCCCCFCCCCBCGGGGGGGFGGGHHHHGGHHGHHHHHHHHHHHFGHHEFGEFHFHHHHHHHHHHHHGGHGGFGGHHGGGGGGHHHHHHHHHHHHHHGFGGHGHHHHGHHHHHGFGGGGGGHFGHEHFFFGHHHGFG?DFGGGHGGGGGGG
@M02034:409:000000000-BFKT7:1:2110:8761:18990 1:N:0:31
AAAGTCGAGGTGCCTAAAGTGGCAACCCAGACTCATAATACGGTTGGTGGTGTAGAGCTTCCTGTAGCCGCATGGCGTTCGTACTTAAATATGGAACTAACCATTCCAATTTTCGCTGTCTCTTATACACACTCCGAGCCCACGAGACCT
+
>3>33DAAB?A4FGGFFGGFFFFFHDHFFCHGHFHHHHHH5FFBFEEEFDEF1AF5EHFHAFEBFAFGHA>0EEFGGGGGFEHFHHHH3ED4FGDDFGBB?FBFHFDDHH3BFGEC?EE3G44F1B22BFGDHFGDGC@<FHAC//<<CC
@M02034:409:000000000-BFKT7:1:2110:27578:19005 1:N:0:31
AAAGTCGAGGTGCCTAAAGTGGCAACCCAGACTGTTGGTGGTGTAGAGCTTCCTGTAGCCGCATGGCGTTCGTACTTAAATATGGAACTAACCATTCCAATTTTCGCTGTCTCTTATACACATCTCCGAGCCCACGAGACCTCTCTACAT
+
3>AAAFAAB@ABGFGCAGGDGFDHHHHECHHGHHHHHGBAEGGGHHHHGHHHHHHFHHHHGGEEFH1EE@GGGBGGGHFFGGHHGGB@GHBGFHHHGFGFGHHH?E>EGEEGFHGFHHFGCDGHGG?B@/<>FFFB@C//FGFHFHGHH?
@M02034:409:000000000-BFKT7:1:2110:19374:19006 1:N:0:31
AAAGTCGAGGTGCCTAAAGTGGCAACCCAGACTGTTGAGGGTCAGGAGCTTCCTGTAGCCGCATGGCGTTCGTACTTAAATATGGAACTAACCATTCCAATTTTCGCTGTCTCTTATACACATCCCGAGCCCACGAGACCTCTCTACAT
+
CCCCCFAABCBCGGGGGGGGGGGHHHHGGHHGHHHHHHHHGGHHHGGGHHHHHHHHHHFHGGFEFHHGGGGGGGFGHHH3FGHFFGHHHGHHHHHGHHHBFGHHHGGGGGHHHHHGHGHFFHGFFCGADFFEEEF@CCGGHHHHHGHHH
@M02034:409:000000000-BFKT7:1:2110:27991:19028 1:N:0:31
AAAGTCGAGGTGCCTAAAGTGGCAACCCAGACTCCGGCTTCTGTTGGTGGTGTAGAGCTTCCTGTAGCCGCATGGCGTTCGTACTTAAATATGGAACTAACCATTCCAATTTTCGCTGTCTCTTATACACATCTCCGAGCCCACGAGACC
+
AAABAFBBBBAAGGGGGGGGGFGHHHHGGHHGHGHGGGGGHHHGHHHFFGEFFGHGGHHHFGHFGHHHHGFGGEHFEFGFFEFGHHHGHHHHHHGFFHGFGHFGHHGHHHHHHHGFGGGGHHHHHHFHFGHHHHDFE@FC?FGFFGGEDF
@M02034:409:000000000-BFKT7:1:2110:9693:19031 1:N:0:31
AAAGTCGAGGTGCCTGAAGTGGCAACCCAGACTAATAATCAGGTTGGTGGTGTAGAGCTTCCTGTAGCCGCATGGCGTTCGTACTTAAATATGGAACTAACCATTCCAATTTTCGCTGTCTCTTATACACATCTCCG
+
AAB?ADA>AAAACFG4B4FEGFGGHGFFGFHGHGHGHGHGHHGFGGG2AEEFFHHHHHHH5FGHGFHHFGGGGFHFGGGFEEFEGFGEFHGHGFFEBGBFHHHGHGBFGHHHGEE?EGDHHFHHBGFFBCHH1GFHG
@M02034:409:000000000-BFKT7:1:2110:12044:19034 1:N:0:31
AAAGTCGAGGTGCCTAAAGTGGCAACCCAGACTAATAAGAATGTTGGTGGTGTAGAGCTTCCTGTAGCCGCATGGCGTTCGTACTTAAATATGGAACTAACCATTCCAATTTTCGCTGTCTCTTATACACATCTCCGAGCCCACGAGACC
+
AA?A>DAADBBBGGGG4AFBFFFBGHAEGHHGHHFFGFHHFGGDFGEAFEFFFGGBGHHB5FGGB5EGHEFEFGHAEGFGGGFFGFFFFHGFHHFDGFDB31FB34?4BGFFDB>AEGFEDBF4GFFGF3FGFFF2CB??<CACDD//<?
@M02034:409:000000000-BFKT7:1:2110:22174:19034 1:N:0:31
AAAGTCGAGGTGCCTAAAGTGGCAACCCAGGGGGTTGGTGGTATTGAGCTTCCTGTAGCCGCATGGCGTTCGTACTTAATTATGGAACTAACCATTCCAATTTTCGCTGTCTCTTATACACATCTCCGAGCCCACGAGACCTCTCTACAT
+
CCCCBFCCCCBBGGGGGGGFGGGHHHHGGHGGGGFGGGFGGGHHHHHHHHHHHHHHHHHHGGGGGHHGGGGGGHHHHHGHHHHHHHGHHHHHHHHHGHHHHHHHHGGGGGHHHHHHHHHHHGHHHHFGB@GGGHGG@DGE.FHHHHHHHF
@M02034:409:000000000-BFKT7:1:2110:28124:19037 1:N:0:31
AAAGTCGAGGTGCCTAAAGTGGCAACCCAGACTGGGGCGGAGGTTGGTGGTGTAGAGCTTCCTGTAGCCGCATGGCGTTCGTACTTAAATATGGAACTAACCATTCCAATTTTCGCTGTCTCTT
+
ABBBAFBBBBABGGGGGDGGFGGHHFHGGHHGHGHHFGEGCGGEHHGEEE>FBFGBFGHHEGHGFFFFFE>EEGHGGEGGFEFHHGFGHHHHHHHFCGFFCGDFGHHHGHFHHFFDGGGEHFHF
@M02034:409:000000000-BFKT7:1:2110:20085:19039 1:N:0:31
AAAGTCGAGGTGCCTAAAGTGGCAACCCAGACTCATAAGCATGTTGGTGGTGTAGAGCTTCCTGTAGCCGCATGGCGTTCGTACTTAAATATGGAACTAACCATTCCAATTTTCGCTGTCTCTTATACACATCTCCGAGCCCACGAGACC
+
BBBBBFBBBBBBGGGGGGGFFFGHHGHGGHDGHHHHHHHFHHHHGFHFAFAEFFHGGHHHGHHHFFHG3AFAFGHFGGGGGGGHHHHFGHFHHFD3FHGFGHEEGHGFFGHHHBGGGGGHHHHHFHHHFHHHHHGF?CGGCFFFGGG?DC
@M02034:409:000000000-BFKT7:1:2110:13034:19039 1:N:0:31
AAAGTCGAGGTGCCTAAAGTGGCAACCCAGCGGAATGGTGGTGTAGAGCTTCCTGTAGCCGCATGGCGTTCGTACTTAAATATGGAACTAACCATTCCAATTTTCGCTGTCTCTTATACACATCTCCGAGCCCACGAGACCTCTCTACAT
+
CBCCCFCCCCBBGGGGGGGGGGGHHHHGGHHFGGGGHHGHGGGHHHHHHHHHHHHHHHHHGGGGGHHGGGGGGHHGHHHHHHHHHFHHHHHHHHHHHGHHHHHHHGGGGFHHHHHGHHHGHHHHHFGGGGGGGGGGFGGGGHHHHHHHHH
@M02034:409:000000000-BFKT7:1:2110:4024:19039 1:N:0:31
AAAGTCGAGGTGCCTAAAGTGGCAACCCAGACTACTGGTGGTGTACTTCTTCCTGTAGCCGCATGGCGTTCGTACTTAAATATGGAACTAACCATTCCAATTTTCGCTGTCTCTTATACACATCTCCGAGCCCACGAGACCTCTCTACAT
+
AABBBFAABBBBGGGGGGGGGGGHHHHGGHHGHGHHHHHHGGGHHHHHHHHHHHHHHHHHGGGFGHFGGGGGGHHHHHFGGHHHHGHHHEHHGHGHFGHGGHHHHGGGGGHHHHHGHHHGHFGFHHHGCGGGEHGF@DFGGHHHHHGHHH
@M02034:409:000000000-BFKT7:1:2110:5059:19040 1:N:0:31
AAAGTCGAGGTGCCTAAAGTGGCAACCCAGACTTGTAATAATGTTGGTGGTGTAGAGCTTCCTGTAGCCGCATGGCGTTCGTACTTAAATATGGAACTAACCATTCCAATTTTCGCTGTCTCTTATACACATCTCCGAGCCCACGAGAC
+
CCCCBFBCCCBBGGGGGGGGGGGHHHHGGHHGHHHHHHHHFGHHHHHEFGEFGFHHHHHHHGHHHHHHHGGEGGHFGGGGGGHHHHHHHHGHHHBFHHHGHHDGHGGDHGHHHHGGGGGHHHHHGHHHHFFFHHHGGGCCGGHGGGCGG
@M02034:409:000000000-BFKT7:1:2110:24363:19040 1:N:0:31
AAAGTCGAGGTGCCTAAAGTGGCAACCCAGACTAATAAGAATGTTGGTGGTGTAGAGCTTCCTGTAGCCGCATGGCGTTCGTACTTAAATATGGAACTAACCATTCCAATTTTCGCTGTCTCTTATACACATCTCCGAGCCCACGAGACC
+
CCBCCFCCCCABGGGGGGGGGGGHHHHGGGHGHHHHHHHHHHHHHHGEFGEFGHHGHHHHHHHHHHHHHGEFGGHHGFGGGGHHHHHHHHHHHHFFGHHHHHGHHHHHHHHHHHGGGGGHGGHHHHHHFHHHHHHHFCGGGGHFGGGGGF
@M02034:409:000000000-BFKT7:1:2110:9679:19042 1:N:0:31
AAAGTCGAGGTGCCTAAAGTGGCAACCCAGACTAATAATCAGGTTGGTGGTGTAGAGCTTCCTGTAGCCGCATGGCGTTCGTACTTAAATATGGAACTAACCATTCCAATTTTCGCTGTCTCTTATACACATCTCCGAGCC
+
AAABBFBBDDABGGGGGGGGCGGHHHHGGHHDHHHHFHHHHHHHGFGFFGEGHHHFFHFFBFFHGFFFGEGGEGHHGGGGGGGHFHHGBB4BFBBFGGB3FG?B?F?4?GGHHDEGDGGGDFGGEGD?3FDCFDFHG/@/B
@M02034:409:000000000-BFKT7:1:2110:3438:19043 1:N:0:31
AAAGTCGAGGTGCCTAAAGTGGCAACCCAGACTGCGCCTACTGTTGGTGGTGTAGAGCTTCCTGTAGCCGCATGGCGTTCGTACTTAAATATGGAACTAACCATTCCAATTTTCGCTGTCTCTTATACACATCTCCGAGCCCACGAGACC
+
AAABBFBBBBABGGGGGCGGFFGHHHHGGHHGH3AEFAAAGGHHHHHEFGEFGHHGGHHHGHHHHHHHHGGGGGHHGEGGGGGHHHHHHGFHFGGHFGGFHHHGHHGGHHHHHHGGGGGHHFHHHHHFGHHHHHHFD??CGGHGGFGFFF
@M02034:409:000000000-BFKT7:1:2110:10319:19045 1:N:0:31
AAAGTCGAGGTGCCTAAAGTGGCAACCCAGACTGGGGGTGGTGTTGGTGGTGTAGAGCTTCCTGTAGCCGCATGGCGTTCGTACTTAAATATGGAACTAACCATTCCAATTTTCGCTGTCTCTTATACACATCTCCGAGCCCACGAGACC
+
CBCCBFCBCCCCGGGGGGGGGGGHHHHGGHHGHHHHGGEEGGGFGHHEFGEFFHHFHHHHHHHHHHHHHGGGGGHHGGGGGGGEHHHHHHHHHHFFHHGHHHGHHGHGHHHHHHGGGGGHHHHHHHFHHFGHHHHGD?GGGGHEGGGGGG
@M02034:409:000000000-BFKT7:1:2110:3492:19046 1:N:0:31
AAAGTCGAGGTGCCTAAAGTGGCAACCCAGACTCATGGTGGTGTAAGGCTTCCTGTAGCCGCATGGCGT
+
AABBBFBBDDABGGGGGGGGGGGHHHHGGGHGHGGHFFAAAEFH355A3BG235FD5A53AE0EE110B
@M02034:409:000000000-BFKT7:1:2110:12032:19048 1:N:0:31
AAAGTCGAGGTGCCTAAAGTGGCAACCCAGACTAATAAGAATGTTGGTGGTGTAGAGCTTCCTGTAGCCGCATGGCGTTCGTACTTAAATATGGAACTAACCATTCCAATTTTCGCTGTCTCTTATACACATCTCCGAGCCCACGAGACC
+
CCCCCFCCCCCCGGGGGGGGGGGHHHHGGHHGHGHHGHHHHHGHHHHEFGEFHHHHHHHHHHHHHHHHHGGGGGHHGGGGGEHHHHHFHHHHHHFHFHHHHHHHHHGHHHHHHHGGGGGHHGHHFHFHFHFHHHHHGDCGGGHGGGGGGG
@M02034:409:000000000-BFKT7:1:2110:6872:19050 1:N:0:31
AAAGTCGAGGTGCCTAAAGTGGCAACCCAGACTCAGAATCAGGTTGGTGGTGTAGAGCTTCCTGTAGCCGCATGGCGTTCGTACTTAAATATGGAACTAACCATTCCAATTTTCGCTGTCTCTTATACACATCTCCGAGCCCACGAGACC
+
>AAAAD>A1DAAGFF1GGFGFGGGGHHGGGHGHHHGFHHHHGHGGHGFEGAFEBFGGEHBGHHGHEHHFGGEEGHHGEGFGGFHHHHFFGFHHBFFBHFF@GGHHHHFGHHHFGGCGGEBGGFB1FBFFHHGFHGFCCCC@/?FCGCFC<
@M02034:409:000000000-BFKT7:1:2110:23190:19051 1:N:0:31
AAAGTCGAGGTGCCTAAAGTGGCAACCCAGACTGATACTCAGGTTGGTGGTGTAGAGCTTCCTGTAGCCGCATGGCGTTCGTACTTAAATATGGAACTAACCATTCCAATTTTCGCTGTCTCTTATACACATCTCCGAGCCCACGAGACC
+
CCCCCFBCCCCBGGGGGGGFGGGHHHHGGHHGHHCGFHHHHHGHHHGEFGEFGGHFHHHHHHHHHHHHGGGGGGHHGGGGGGHHHHHFHHHHHGGHHHGGHHHGHHHFHHHHHHGGGGGHHGHHHHFHGHHHHGGHGC?CGGEGGGGGGA
@M02034:409:000000000-BFKT7:1:2110:13643:19051 1:N:0:31
AAAGTCGAGGTGCCTAAAGTGGCAACCCAGACTACTAGTAATGTTGGTGGTGTAGAGCTTCCTGTAGCCGCATGGCGTTCGTACTTAAATATGGAACTAACCATTCCAATTTTCGCTGTCTCTTATACACATCTCCGAGCCCACGAGACC
+
BBBBBFBB@DAAGGGGGGGGGGGHHHHGGHHGHHHHHHHHHHHHHHHGGGEFGHHHHHHHHHHHHHHHHGGEEFHHGGGEGGHHHHDGHHDGHGGFHGHHHHHHHHGGHHHHHHGGGDGHHHHHHHGHHHHHHGGFDD@CCEHGGCFEGG
@M02034:409:000000000-BFKT7:1:2110:4497:19055 1:N:0:31
AAAGTCGAGGTGCCTAAAGTGGCAACCCAGACTAATAAGCAGGTTGGTGGTGTAGAGCTTCCTGTAGCCGCATGGCGTTCGTACTTAAATATGGAACTAACCATTCCAATTTTCGCTGTCTCTTATACACATCTCCGAGCCCACGAGACC
+
AA>AAFBBBDAAFGGGGGGGFGGHHHGGGHHGHGHHHHHHGHCGHFGEFGAFHFHGHHHGGBGHGGHHHGGGEGHFGGGGEEGCAFGGGGFHHHFEFG3GHHHHGHHFFGHHHFGGGGGBHHHHHHHFFCGGFFBFDCC/DFGCC?DGGC
@M02034:409:000000000-BFKT7:1:2110:24490:19056 1:N:0:31
AAAGTCGAGGTGCCTAAAGTGGCAACCCAGACTCCGCATCATGTTGGTGGTGTAGAGCTTCCTGTAGCCGCATGGCGTTCGTACTTAAATATGGAACTAACCATTCCAATTTTCGCTGTCTCTTATACACATCTCCGAGCCCACGAGACC
+
AA@AAFBBDB>AGGGGGFGFGFGGHHHGGHGDHHHGGGGGHHGGHFHGGGAFGHHGHHHHHHHHGGHHHGGGGGHHGAEGEFHGFGHHHHGHHHGHEHHHHHFGFHHHFHHHHHGFGGGEHHHHFHFHGHFFFHHGGCG?DAGFFA/?EF
@M02034:409:000000000-BFKT7:1:2110:24509:19058 1:N:0:31
AAAGTCGAGGTGCCTAAAGTGGCAACCCAGACTCCGCATCATGTTGGTGGTGTAGAGCTTCCTGTAGCCGCATGGCGTTCGTACTTAAATATGGAACTAACCATTCCAATTTTCGCTGTCTCTTATACACATCTCCGAGCCCACGAGAC
+
A>AA1DAA@D1>BGBFBDDGFD0FFB0EFHHGCHHEEGCGHFF2GBGEA?/BB1G2FHGGFBGEAFFEFA>EEFGFE?E/EEG/FG21EG2EFFF11EEGFAD1GHFGHHGGHFECEGGDFBGGDFDFB1BCCF1<BC@/<?G<C@CEC
@M02034:409:000000000-BFKT7:1:2110:6856:19059 1:N:0:31
AAAGTCGAGGTGCCTAAAGTGGCAACCCAGACTCAGAATCAGGTTGGTGGTGTAGAGCTTCCTGTAGCCGCATGGCGTTCGTACTTAAATATGGAACTAACCATTCCAATTTTCGCTGTCTCTTATACACATCTCCGAGCCCACGAGACC
+
BBCCBFCCCCBCGGGGGGGGFGGGHHHGGHHGHHHHHHHHGHHGHHGEFGAFFFHHHHHHHHHHHHHHHEEEEGHHGGGGFFFFHHHFHHFHHHFFFGFHHFFHHHHFHHHHHHGGGGGHHHHHEHHHFHHGHHGHGGGGCGHGCCFGGF
@M02034:409:000000000-BFKT7:1:2110:6871:19068 1:N:0:31
AAAGTCGAGGTGCCTAAAGTGGCAACCCAGACTCAGAATCAGGTTGGTGGTGTAGAGCTTCCTGTAGCCGCATGGCGTTCGTACTTAAATATGGAACTAACCATTCCAATTTTCGCTGTCTCTTATACACATCTCCGAGCCCACGAGA
+
A@BAAFABBBBBFGFGFGGGGGGGHHHGGHHGHHFCDFGD533DBGE2F2EFGFHBF5FG5FFDB5FDEEGCGEHAGGFFGG2F1FB3B@BGF333FGFH3F3B3BG44FGGFECGGCF3E4BB?GDDDFFHFGE2DDFCGFEG/AC?
@M02034:409:000000000-BFKT7:1:2110:16790:19081 1:N:0:31
AAAGTCGAGGTGCCTAAAGTGGCAACCCAGACTGTTGGTGGTGTATGTCTTCCTGTAGCCGCATGGCGTTCGTACTTAAATATGGAACTAACCATTCCAATTTTCGCTGTCTCTTATACACATCTCCGAGCCCACGAGACCTCTCTACAT
+
CBCCCFCCCCBBGGGGGGGGGGGHHHHGGHHGHHHHHHGGGGGHGHHHHHHHHHHHHHHHGGEFGHHGGGGGGGGGHHHHHHHHHFGHHGHHHHHHHHHFGHHHHGGGGGHHHHHGHHHFHHHHHHGG?DGGGHGGCDDEFGHHHHHHGH
@M02034:409:000000000-BFKT7:1:2110:6098:19081 1:N:0:31
AAAGTCGAGGTGCCTAAAGTGGCAACCCAGACTTCGCCTACGGTTGGTGGTGTAGAGCTTCCTGTAGCCGCATGGCGTTCGTACTTAAATATGGAACTAACCATTCCAATTTTCGCTGTCTCTTATACACATCTCCGAGCCCACGAGACC
+
AABBAFABBBAAGGGGFGGGGGFHHHHGGHHGHHHGGGGGCEGGFGGEFGEFGFHGFFHHHHHHHHHHHEEEEGHFGGGGGFGHHHDGDGFHHHGFGHFFHHFFHHHHHHHHHHGGDGGGHEGHHHGGFGHHHGFFGC/<CFHGGGCGGC
@M02034:409:000000000-BFKT7:1:2110:9641:19083 1:N:0:31
AAAGTCGAGGTGCCTAAAGTGGCAACCCAGACTCAGAATAAGGTTGGTGGTGTAGAGCTTCCTGTAGCCGCATGGCGTTCGTACTTAAATATGGAACTAACCATTCCAATTTTCGCTGTCTCTTATACACATCTCCGAGCCCACGAGACC
+
BBBBBFBBBBBBGGGGFGGGGGGHHHHGGHGGHHHHHHHHHHHGGHGGGGEFHHHHHHHHHHHGHHGHHGGFFGHHGGGGGGHHHHHHFGFHHHHFGHHHHHHHHHHGHFHHHEGGGGGHHHHHEHHHEHHHHHGGGCCCGGEGGGCGGF
@M02034:409:000000000-BFKT7:1:2110:20161:19091 1:N:0:31
AAAGTCGAGGTGCCTAAAGTGGCAACCCAGACTTGTCGTAGTGTTGGTGGTGTAGAGCTTCCTGTAGCCGCATGGCGTTCGTACTTAAATATGGAACTAACCATTCCAATTTTCGCTGTCTCTTATACACATCTCCGAGCCCACGAGACC
+
CCCCCFABCCABGGGGGGGGGGGHHHHGGHHGH53D32BG22BFGHHFGGEFHHHHHHHHHHHHHHHHHGGGGGHHGGGGGGEHHHHHHHGHHHFHHHHHHGHHHHHGHHHHHHGGGGGHHHHHGHHHHHHGHHHHG/DCGGHGCGFGGG
@M02034:409:000000000-BFKT7:1:2110:5949:19091 1:N:0:31
AAAGTCGAGGTGCCTAAAGTGGCAACCCAGACTATGAAGACTGTTGGTGGTGTAGAGCTTCCTGTAGCCGCATGGCGTTCGTACTTAAATATGGAACTAACCATTCCAATTTTCGCTGTCTCTTATACACATCTC
+
>3>3A5A>A?>AGGGFFBGFGGGHGGEE2BFGCGBGF5F53BCFFHHEFF2B13F5FDHBFGHGFFBG3BAAE?HHGGGG?EFHHFB3GG44F3E3BC33@13BGF4?FFEEG4EEE?EEBB?DBFDFBCBC11?
@M02034:409:000000000-BFKT7:1:2110:5965:19097 1:N:0:31
AAAGTCGAGGTGCCTAAAGTGGCAACCCAGACTATGAAGACTGTTGGTGGTGTAGAGCTTCCTGTAGCCGCATGGCGTTCGTACTTAAATATGGAACTAACCATTCCAATTTTCGCTGTCTCTTATACACATCTCCGAGCCCACGAGACC
+
BCCCAFBCCCBBGGGGGGGFGGGHHHHGGHHGHHHHGHHGHHHHHHHFFGGGHHHHHHHHHHHHHHHHHGGGEGHHGGGGGGHHHHHHHHHHGHHHGHGHHHGHHHGHHHHHHFGGGGGHHHHHHHGHHHHHHGFGGGGGGGHGG??FGF
@M02034:409:000000000-BFKT7:1:2110:25951:19102 1:N:0:31
AAAGTCGAGGTGCCTAAAGTGGCAACCCAGACTAATAATCAGGTTGGTGGTGTAGAGCTTCCTGTAGCCGCATGGCGTTCGTACTTAAATATGGAACTAACCATTCCAATTTTCGCTGTCTCTTATACACATCTCCGAGCCCACGAGACC
+
AAABAFABBBBBGGGGGFGGFGGHHHHGGHHGHHHHBGDEGBGDGHGFFGFFGFHHHHGHHFHHHHGHHGGEEEHHGEEGGEHHGHBFGGHGH3FFFFFHHHGGDGHFHGHHHFGGGGFFFFGHHFFF3GHHFHHFF@CCGGHGC?//?<
@M02034:409:000000000-BFKT7:1:2110:19663:19108 1:N:0:31
AAAGTCGAGGTGCCTAAAGTGGCAACCCAGACTCGGGGTGGTGGTGAGCTTCCTGTAGCCGCATGGCGTTCGTACTTAAATATGGAACTAACCATTCCAATTTTCGCTGTCTCTTATACACATCTCTGAGCCCA
+
AAA1AFAAD?A11FG1B1BFFDACFGAEFEHCGFF?EEEGGEGCEFHHGGHHBGFG2F2GEE@BEC0EFEFGECCFG2E1BFF2F1FGH1FGGF1>FFGGBGGB2</EE?DG2GHBFF221BFGFF2@1FC0/?
@M02034:409:000000000-BFKT7:1:2110:21293:19112 1:N:0:31
AAAGTCGAGGTGCCTAAAGTGGCAACCCAGACTGCTGGTGGTGTAACTCTTCCTGTAGCCGCATGGCGTTCGTACTTAAATATGGAACTAACCATTCCAATTTTCGCTGTCTCTTATACACATCTCCGAGCCCACGAGACCTC
+
BBBBABAADDAAAGGGFGGGGGGHHHAEFHHGHG353AFGEGGGH555BGHHHHHGFHHHGGGFEHFGGGGGGHHFGHHFGGFHBFGHHHGHHHHHGGFGGHHHBEGGFGHHHHHGHFHEHGGFGF3EBGCFE/F@/BBDFFF
@M02034:409:000000000-BFKT7:1:2110:14908:19114 1:N:0:31
AAAGTCGAGGTGCCTAAAGTGGCAACCCAGACTCAGAATAAGGTTGGTGGTGTAGAGCTTCCTGTAGCCGCATGGCGTTCGTACTTAAATATGGAACTAACCATTCCAATTTTCGCTGTCTCTTATACACATCTCCGAGCCCACGAGACC
+
AABAADAABBBBCGGGCGFGGFGHHHHGGHHGHHHGHHHHHFHHGHGEFGEFHEHGHHHHHFHHHHHHGGGEGGHHGGGGEFHHHHHHHHHHHGHFFGHHHHHHHHFHHHHHHGGGGGDHHHHGFGGGFFFFHGHHG@CCGGGFGCCG??
@M02034:409:000000000-BFKT7:1:2110:19680:19115 1:N:0:31
AAAGTCGAGGTGCCTAAAGTGGCAACCCAGACTCGGGGTGGTGGTGAGCTTCCTGTAGCCGCATGGCGTTCGTACTTAAATATGGAACTAACCATTCCAATTTTCGCTGTCTCTTATACACATCTCCGAGCCCACGAGACCTCTCTACAT
+
BBCCCFCBBCABGGGGGGGGGGGHHHHGGHHGHHGGGGEGGGGGGGHHHHHHHHHHHHHHGGGGGHHGEGGGGHHGHHHHHGHHHFHHHHHHHHHHHHHHHHHHHGGGGGHHHHHHHHHHHHGHHHHGGGGGGFGDADGEGHHHHHHHHF
@M02034:409:000000000-BFKT7:1:2110:23633:19120 1:N:0:31
AAAGTCGAGGTGCCTAAAGTGGCAACCCAGCGTTGGGGTGGTGTAGAGCTTCCTGTAGCCGCATGGCGTTCGTACTTAAATATGGAACTAACCATTCCAATTTTCGCTGTCTCTTATACACATCTCCGAGCCCACGAGACCTCTCTACAT
+
BBBBBBAABBAACGGGGGGGGGGHCHFGGHGGGEGFGGGEEGGHHFGHHHHHHHGHHFFFGGEEEHHCGFGGGFEGHHFGHEFDH33B3GGFHGGHFHFGHHHHHGGGGGBGHHHGHHFGHGHFGHGG?CCGGECD@DAA.FEFFHHHFG
@M02034:409:000000000-BFKT7:1:2110:10737:19125 1:N:0:31
AAAGTCGAGGTGCCTAAAGTGGCAACCCAGACTAAGAGTTCTGTTGGTGGTGTAGAGCTTCCTGTAGCCGCATGGCGTTCGTACTTAAATATGGAACTAACCATTCCAATTTTCGCTGTCTCTTATACACATCTCCGAGCCCACGAGACC
+
CCCCCFCCCCBBGGGGGGGFGGGHHHHGGHHGHHD33BFF5DFGHHHEFGEGHGHGHGHGHHHHHGHHGGEGGGHHGGGGGGHHHHHHHHHHHHFFHHHGHHHHHHHHHHHHHFGGGGGHHGHHHHFHHHGHHHFFGGGGGGHGGGGGGA
@M02034:409:000000000-BFKT7:1:2110:18451:19126 1:N:0:31
AAAGTCGAGGTGCCTAAAGTGGCAACCCAGACTTCGGCGGGGGTTGGTGGTGTAGAGCTTCCTGTAGCCGCATGGCGTTCGTACTTAAATATGGAACTAACCATTCCAATTTTCGCTGTCTCTTATACACATCTCCGAG
+
AAAAAFAAD1>ACGFF1FDGGFFHGCFGCCHGCGGGGGGGEGG/EGE/?E/??FF2B1FF<FD<FGDDGG?CCGF?C/CAC??/CFF1G11<<G1G1CDB<<1CFFB0DDDGH0C.<A.DF0GHCFE;CCGFCC0G?-:
@M02034:409:000000000-BFKT7:1:2110:21986:19130 1:N:0:31
AAAGTCGAGGTGCCTAAAGTGGCAACCCAGTGGCATGGTGGTGTAGAGCTTCCTGTAGCCGCATGGCGTTCGTACTTAAATATGGAACTAACCATTCCAATTTTCGCTGTCTCTTATACACATCTCCGAGCCCACGAGACCTCTCTACAT
+
BBBBBFBBBBABGGGGGGGGGGGGHHHGGHHHGGHFHHGHGGGHGHHGGFGGHHHHGHHHGEFGGHHGEGGGEGGGHGFHHHHHHDGGHHFGFFGHHHHHGHHHHGEGGGHHHHHGHHHHHHHHHHHGCFGGEFFD@CGGEHFHHHGGHH
@M02034:409:000000000-BFKT7:1:2110:5401:19133 1:N:0:31
AAAGTCGAGGTGCCTAAAGTGGCAACCCAGACTGGGGGTGTGGTTGGTGGTGTAGAGCTTCCTGTAGCCGCATGGCGTTCGTACTTAAATATGGAACTAACCATTCCAATTTTCGCTGTCTCTTATACACATCTCCGAGCCCACGAGAC
+
BBCCCFCCBBABGGGGGGGGGGGHHHHGGHHGHHHGGGEFEEGHGGGEGGEFHHHHGHHHHHHHGHHHHGGFGGHHGGGGGDHHHHHGHHHHHHGHHHHHGHHHHHGHHHHHHHGGGGFHHHHHHHHHGGHHHHHHCCCGGGHGGGGGG
@M02034:409:000000000-BFKT7:1:2110:25590:19139 1:N:0:31
AAAGTCGAGGTGCCTAAAGTGGCAACCCAGACTAATACTACGGTTGGTGGTGTAGAGCTTCCTGTAGCCGCATGGCGTTCGTACTTAAATATGGAACTAACCATTCCAATTTTCGCTGTCTCTTATACACATCTCCGAGCCCACGAGACC
+
AAABAFBBB@AAGGGGFGFBFFGHFHHGGHHGHHGHHFHHHGGHGGGEFGEAFGHDFHHHHHHHHHGHHG0EEFHHGAEEEEFHHHGGGHGHHGFEHHHFFFGFHGFHHHHHHHGGGCEDHGHHDGH3FCHFGG3DDB/@CFFADFCD/<
@M02034:409:000000000-BFKT7:1:2110:2730:19144 1:N:0:31
AAAGTCGAGGTGCCTAAAGTGGCAACCCAGACTGTTTATTCTGTTGGTGGTGTAGAGC
+
CCCCCFCCDCAAGGGGGGGGGGGGHHHGGHHGHHHHGDGFEGGHHHHAF2EFF3D555
@M02034:409:000000000-BFKT7:1:2110:27595:19145 1:N:0:31
AAAGTCGAGGTGCCTAAAGTGGCAACCCAGACTAAGGGTGGTAAGGAGCTTCCTGTAGCCGCATGGCGTTCGTACTTAAATATGGAACTAACCATTCCAATTTTCGCTGTCTCTTATACACATCTCCGAGCCCACGAGACCTCTCTACA
+
BBBBBFA?D@>AGFG54BGGFGEHHGGGDHHGHHHHHHHGGGHHHHHHHHHHHHHHHHFHEEEEFHGGGGFGEBFGHHGHHHHHHGFGHHFBGHFHHGH4FHHFHGEFGGHHFFH4G4B4GHHEFGGG/B@GCGG@?CFAFHBHHFGDG
@M02034:409:000000000-BFKT7:1:2110:4696:19146 1:N:0:31
AAAGTCGAGGTGCCTAAAGTGGCAACCCAGACTGGGGCTGGGGTTGGTGGTGTAGAGCTTCCTGTAGCCGCATGGCGATC
+
AAABBFBBBBBBGGGGGGGGGGGGHHHGGHGGHC222AF222AE0EGA11BAA3D5D5AA5FBD5@F531E>EEC1>/>?
@M02034:409:000000000-BFKT7:1:2110:20573:19153 1:N:0:31
AAAGTCGAGGTGCCTAAAGTGGCAACCCAGACTCAGCAGCGTGTTGGTGGTGTAGAGCTTCCTGTAGCCGCATGGCGTTCGTACTTAAATATGGAACTAACCATTCCAATTTTCGCTGTCTCTTATACACATCTCCGAGCCCACGAGACC
+
BCCCAFBCBBABGGGGGFGGGGGHHGHGGHHGHHHHHHHHGFGGHHHEFGEFHHHHHHHHHHHHHHHHHGGFEGGHGGGGGGHHHHHHHHHHHHHHHHHGHHFGHGFHHHHHHHGGGGFFHHHHHHGHHHHHHHFFDD?CFGHGG@CGGG
@M02034:409:000000000-BFKT7:1:2110:16569:19153 1:N:0:31
AAAGTCGAGGTGCCTAAAGTGGCAACCCAGACTAATAGTCATGTTGGTGGTGTAGAGCTTCCTGTAGCCGCATGGCGTTCGTACTTAAATATGGAACTAACCATTCCAATTTTCGCTGTCTCTTATACACATCTCCGAGCCCACGAGACC
+
AABCBFABCCBCGGGGGGGGGGGHHHHGGHHGHHGGDGHGGGHHHHHEF?EFBFHBGFGHGHHFGFFFHGGGGGFCE?EFGEEGHHGEGHHHFH3BGHHGGF3GEFFFFGGHH4@FGGGHHHHHHHBFFHFFCGF?C<@C@FGEFCGGDA
@M02034:409:000000000-BFKT7:1:2110:26239:19154 1:N:0:31
AAAGTCGAGGTGCCTAAAGTGGCAACCCAGACTGTTCAGGGTACGGAGCTTCCTGTAGCCGCATGGCGTTCGTACTTAAATATGGAACTAACCATTCCAATTTTCGCTGTCTCTTATACACATCTCCGAGCCCACGAGACCTCTCTACAT
+
BBBBBFBBBBABGGGGGGGGGGGHHHHGGGHGHHHHHHHHHGHHGGGGGHHHHHHHHHHHGGGEGHHGEEGGEEGGGHHHHHHGHFGGGGHHHHHHGHHHHHHHHGGGGGHHHHHGHHHGHHHFGGHGCGGGGGGG?DGGGHHHGHHGHD
@M02034:409:000000000-BFKT7:1:2110:15073:19156 1:N:0:31
AAAGTCGAGGTGCCTAAAGTGGCAACCCAGACTAATCCTCATGTTGGTGGTGTAGAGCTTCCTGTAGCCGCATGGCGTTCGTACTTAAATATGGAACTAACCATTCCAATTTTCGCTGTCTCTTATACACATCTCCGAGCCCACGAGACC
+
BCCCCFCCCCCBGGGGGGGGGGGHHHHGGHHGHF3G3AGD3B5A5DA2BAEFGFG5GDFGGHHHFFH5FAFAEGC10BECEE2G1FD33FBDFG33FEGH313FGEEB4FFGFH>EEEEGHHHF4FGFGFF?FGGFD<<@F==F//<?E=
@M02034:409:000000000-BFKT7:1:2110:7070:19157 1:N:0:31
AAAGTCGAGGTGCCTAAAGTGGCAACCCAGACTGGGGGGGGG
+
CCCCBDABBBBBGGGGGGGGGGGHHHHGGHHGHBAAEGGGF<
@M02034:409:000000000-BFKT7:1:2110:25455:19159 1:N:0:31
AAAGTCGAGGTGCCTAAAGTGGCAACCCAGACTCATCCTCCTGTTGGTGGTGTAGAGCTTCCTGTAGCCGCATGGCGTTCGTACTTAAATATGGAACTAACCATTCCAATTTTCGCTGTCTCTTATACACATCTCCGAGCCCACGAGAC
+
A1A?ADAA1DAAFGGGGGGGF1FFGGFEC0A0FGG1GFFHHHFHG1FEAABBFGFEFFHHHGHEGHHGHGCAEGHHGEEFE/>F/GFEHHGGDDB1FGFHHHHEFHEHHHHHGFE?EGGGBBG2BFBFFEHHHHGHGGCCCEFGGCGG?
@M02034:409:000000000-BFKT7:1:2110:12849:19159 1:N:0:31
AAAGTCGAGGTGCCTAAAGTGGCAACCCAGACTCAGGGTGGTCCTGAGCTTCCTGTAGCCGCATGGCGTTCGTACTTAAATATGGAACTAACCATTCCAATTTTCGCTGTCTCTTATACACATCTC
+
BCCCAFCCCBCCGGGGGGGGGGGHHHHGGHAFHF33GHHFGG333BAFGHHHHHHHHHHGEEEEGHHGGGGGGBGGHHHFGHHGHBGHHGFHFHHHHHHGHHHHHGGGGE?F4F?4B4F4B3B3FG
@M02034:409:000000000-BFKT7:1:2110:24506:19160 1:N:0:31
AAAGTCGAGGTGCCTAAAGTGGCAACCAGAATGGGG
+
A?AAAFAADD?AFFFCGGGGGDFFGHEA0B0AB10A
@M02034:409:000000000-BFKT7:1:2110:25472:19166 1:N:0:31
AAAGTCGAGGTGCCTAAAGTGGCAACCCAGACTCATCCTCCTGTTGGTGGTGTAGAGCTTCCTGTAGCCGCATGGCGTTCGTACTTAAATATGGAACTAACCATTCCAATTTTCGCTGTCTCTTATACACATCTCCGAGCCCACGAGACC
+
BBBBBFABBBAAGGGGFGGGGGGFFHHGGHHGHGHHHHHHHHHHHHGGGGEFHEHGGFFHGGHHHHHHGGGGGGHHGGGGEGGHHHH@FF4FHHBFHHGHHHHHHHGH4FGHHFGGGGGGHHHGHHFHHHHGHHGFF<D@?GHGGCCFGF
@M02034:409:000000000-BFKT7:1:2110:19312:19169 1:N:0:31
AAAGTCGAGGTGCCTAAAGTGGCAACCCAGACTGATAATAAGGTTGGTGGTGTAGAGCTTCCTGTAGCCGCATGGCGTTCGTACTTAAATATGGAACTAACCATTCCAATTTTCGCTGTCTCTTATACACATCTCCGAGCCCACGAGACC
+
BBBBBFBBBBBAGGGGFFGGGGGHHHHGGHHGHHHHHHHHHHHHHHGFGGEFGFHHHHHHHHHHGHHGHGGGGGHHGGGGGGHHHHHHHHGHHHFFFFHGHHGHHHHFGHHHHGFFGCGFFFHHFHHHGHHHFGGHDCGGGGGGGCGGFF
@M02034:409:000000000-BFKT7:1:2110:7081:19171 1:N:0:31
AAAGTCGAGGTGCCTAAAGTGGCAACCCAGACTGGGGGGGGGGTTGGTGGTGTAGAGCTTCCTGTAGCCGCATGGCGTTCGTACTTAAATATGGAACTAACCATTCCAATTTTCGCTGTCTCTTATACACATCTC
+
A>A?AF?AB@AAGGGGGGGG5FFHHHHGGHGGHHHHGGGG?FFFDF-DEFFAAFFFFFFFFFFFFFFFFFFFDFFFFDFFFFFEFFFFFFFFFFFFFFBFFFEFFFFFBFFFFF;FDDDFFFBBBBBFFFFF//9
@M02034:409:000000000-BFKT7:1:2110:2712:19175 1:N:0:31
AAAGTCGAGGTGCCTAAAGTGGCAACCCAGACTAAGGTTGGTGGTGTAGAGCTTCCTGTAGCCG
+
BABCCFCBCBAAGGGGGGGGGGGHHHGGGHFEHFBFG5BGEGGEEFB355AFAG535B5DDG3A
@M02034:409:000000000-BFKT7:1:2110:2688:19182 1:N:0:31
AAAGTCGAGGTGCCTAAAGTGGCAACCCAGACTACGAAGAATGTTGGTGGTGTAGAGCTTCCTGTAGCCGCATGGCGTTCGTACTTAAATATGGAACTAACCATTCCAATTTTCGCTGTCTCTTATACACATCTCCGAGC
+
CCCCCFCCCCABGGGGGGGGGGGGHHHGGHHGGFFGACEEFGGEGHF2BAEFGFG5DDDGGFHEGDGEG1E0?EG1ED@FEE211FGBDE4GHF3@F3GH303BBBG4BBBHFFE<E<EBGHFG3FGHHF2?CFGBA//<
@M02034:409:000000000-BFKT7:1:2110:7065:19187 1:N:0:31
AAAGTCGAGGTGCCTAAAGTGGCAACCCAGACTGGGGGGGTGGTTGGTGGTGTAGAGCTTCCTGTAGCCGCATGGCGTTCGTACTTAAATATGGAACTAACCATTCCAATTTTCGCTGTCTCTTATACACATCTCCGAGCCCACGAGACC
+
CCCCCFCCCCABGGGGGGGGGGGHHHHGGHHGHHHHGGGGDFGGGGGGGGGGGGGFFGGGGGGGGGGGGGGAFFFFFFFFFFFFFFFFFFFFFFBFFFFFFFFFFFFFFFFFFFFFFFFFFFFFFFFFFFFFFFFFFAFFFFFFFFFFFE
@M02034:409:000000000-BFKT7:1:2110:11200:19198 1:N:0:31
AAAGTCGAGGTGCCTAAAGTGGCAACCCAGACTAAGAATGATGTTGGTGGTGTAGAGCTTCCTGTAGCCGCATGGCGTTCGTACTTAAATATGGAACTAACCATTCCAATTTTCGCTGTCTCTTATACACATCTCCGAG
+
>1>1>@?ADDAAFGF11AGGGBFBGECEFHFFFHHGHHGHGFHHHHHBF?BFBFGHGFFH11FGFEGFGEEEFGFGGGCEEAFGEFDFEGFGGB@1FGFGHHHFFGEHHHHHGHE?EGG1>DFHBG2BGHHHHGFB//>
@M02034:409:000000000-BFKT7:1:2110:11218:19199 1:N:0:31
AAAGTCGAGGTGCCTAAAGTGGCAACCCAGACTAAGAATGATGTTGGTGGTGTAGAGCTTCCTGTAGCCGCATGGCGTTCGTACTTAAATATGGAACTAACCATTCCAATTTTCG
+
CCCCCFABBBCCGGGGGGGGGGGHHHHGGHHGHH3GF5GBAFGHBGHEF221A3BAEGGHH35FDAFF3A?0?EG1EFECEEC1FDGHDG44G3GD3BF3GA3BEHHHBFGHF4>
@M02034:409:000000000-BFKT7:1:2110:3848:19199 1:N:0:31
AAAGTCGAGGTGCCTAAAGTTGCAACCCAGACTGGGAGTAGTGTTGGTGGTGTAGAGCTTCCTGTAGCCGCATGGCGTTCGTACTTAAATATGGAACTAACCATTCCAATTTTCGCT
+
>AA3AD?A>2>AGGGFGDGG5BFFFHHFGCHGCCHGCGACG5FDGG2A2AABFHHBFBHHFHHHHGHGHE0>E1GFEGGFGB?1FFGBFHFGBG3GCFHFHFFGHHFF4GHHHG//?
@M02034:409:000000000-BFKT7:1:2110:19089:19203 1:N:0:31
AAAGTCGAGGTGCCTAAAGTGGCAACCCAGACTTTTCCTAATGTTGGTGGTGTAGAGCTTCCTGTAGCCGCATGGCGTTCGTACTTAAATATGGAACTAACCATTCCAATTTTCGCTGTCTCTTATACACATCTCCGAGCCCACGAGACC
+
AAAAADAADDAAGGGGCGGGGGG0GHGGGHHGHHHHGHGHHHHHHHAEGGBFGHHFFGHHHEHHFHHFHGGEFGGFGGGGFGGGHHDG@GGHHHFEGGHGHHFHHHHHHGGGHHGGGCGBGFHHGHHHGGHHHHHHE/C?CGFAC?@FCC
@M02034:409:000000000-BFKT7:1:2110:3449:19205 1:N:0:31
AAAGTCGAGGTGCCTAAAGTGGCAACCCAGACTCAGGAGGATGTTGGTGGTGTAGAGCTTCCTGTAGCCGCATGGCGTTCGTACTTAAATATGGAACTAACCATTCCAATTTTCGCTGTCTCTTATACACATCTCCGAGCCCACGAGACC
+
BBCCAFBCCCBAGGGGGGGGGGGHHHHGGHGGHHHHHGGGFHHHHHHGGGGFHHHGHHHHHHHHHHHHHGGEEGHFGGGGGGHHHHHHHHHHGHGFFHHHHHHHHHHHFGHHHHGGGFGGHHHHHHHHHHHHHFFDFCCDGGHEGGGGGE
@M02034:409:000000000-BFKT7:1:2110:28684:19217 1:N:0:31
AAAGTCGAGGTGCCTAAAGTGGCAACCCAGACTCATGGTGGTGTACAGCTTCCTGTAGCCGCATGGCGTTCGTACTTAAATATGGAACTAACCATTCCAATTTTCGCTGTCTCTTATACACATCCCGAGCCCACGAGACCTCTCTACAT
+
ABBBAFBB@2>ACAFDFFGFFGGCGHAEDFAFFGHHHGBFEEDHBHGHHHHHHHHHHHGGEAEEFHGGGE?EEGGBGFFDGHGFHFGHH3FCAFCD@BF4BGGHDE>EEFFHHHHGHHFFFFFFG/EF/</??FB>BD?FFCDGEFFF<
@M02034:409:000000000-BFKT7:1:2110:23601:19218 1:N:0:31
AAAGTCGAGGTGCCTAAAGTGGCAACCCAGACTAATTCGCAGGTTGGTGGTGTAGAGCTTCCTGTAGCCGCATGGCGTTCGTACTTAAATATGGAACTAACCATTCCAATTTTCGCTGTCTCTTATCCACATCTCCGAGCCCACGAGAC
+
BBBBBFAB@DBBGGGGGGGGGGGHFHHGGGGGH33D552A2EEGHHGGGCGFHEGDFFHHHHHHHEHHHGG@EDHHGGGGGG2G1DB@3BGHHHFHFHGFGF3FHFGDFGFGFHEFEEEGHFHHHH3FFGHHGHB2EBDCCFGG//<DD
@M02034:409:000000000-BFKT7:1:2110:18722:19219 1:N:0:31
AAAGTCGAGGTGCCTAAAGTGGCAACCCAGACTAATCATCATGTTGGTGGTGTAGAGCTTCCTGTAGCCGCATGGCGTTCGTACTTAAATATGGAACTAACCATTCCAATTTTCGCTGTCTCTTATACACATCTCCGAGCCCACG
+
CCCCCFBABB>AGGGGGGGFGGGHHHHGGHHCH3BFH5AFFFFGFHEEFCGEGGHD5BGH5GHH55FFGEF0EEHEGEEGDE2FGGGF3GFHHF3@GHHHBB3FHFH44FFHHE/EFEEGGFFGBD4BFCGHHGFHC<<@@FFEG
@M02034:409:000000000-BFKT7:1:2110:24861:19220 1:N:0:31
AAAGTCGAGGTGCCTAAAGTGGCAACCCAGACTAATGCGAGTGTTGGTGGTGTAGAGCTTCCTGTAGCCGCATGGCGTTCGTACTTAAATATGGAACTAACCATTCCAATTTTCGCTGTCTCTTATACACATCTCCGAGCCCACGAGACC
+
CCCCCFCBBBABGGGGGGGFGGGHHHHGGHHGHGHHHHGGGGHHHHHGGGEFHHHHHHHHHGHHHHHHHGGFGGHHGGGGGGFHHHHHFHGFHFFGHHHHHHHHHHHHEGHHHHGGGGGFHHHHFHFHFHHHHHHFD</BFGEE?CGFGF
@M02034:409:000000000-BFKT7:1:2110:13592:19222 1:N:0:31
AAAGTCGAGGTGCCTAAAGTGGCAACCCAGACTCAGAATCAGGTTGGTGGTGTAGAGCTTCCTGTAGCCGCATGGCGTTCGTACTTAAATATGGAACTAACCATTCCAATTTTCGCTGTCTCTTATACACATCTCCGAGCCCACGAGACC
+
BBCCBFCCCCBBGGGGGGGGGGGHHGHGGHHGHHHHHHHHHHHHGHGEFGGFHHHHHHHHHHHHHHHHHGGEEGHGGGGGGGHHHHGGHHHHHHGGGGGGHHHHHHFHGGHHHHGGGFFFFFHHHHFHFHHHGHHFGC??DEFGFGGGGF
@M02034:409:000000000-BFKT7:1:2110:7543:19224 1:N:0:31
AAAGTCGAGGTGCCTAAAGTGGCAACCCAGTCTGTTGGTGCTGTAGAGCTTCCTGTAGCCGCATGGCGTTCGTACTTAAATATGGAACTAACCATTCCAATTTTCGCTGTCTCTTATACACATCTCCGAGCCCACGAGACCTCTCTACAT
+
CCCCCFCCCCABGGGGGGGGGGGHHHHGGHHHHHHHFHGGHHHHHHHHHHHHHHHHHHHHGGFGGHHGGGGGGHGHHHHHHHHHHEGHHGHHHHHHHHHHHHHHHGFGGGGHHHHHHHHGHHHHHHFFCGGGGHGGGGGDGHHHHGHHHH
@M02034:409:000000000-BFKT7:1:2110:13082:19226 1:N:0:31
AAAGTCGAGGTGCCTAAAGTGGCAACCCAGACTGTTGGTGGTGTAACTCTTCCTGTAGCCGCATGGCGTTCGTACTTAAATATGGAACTAACCATTCCAATTTTCGCTGTCTCTTATACACATCTCCGAGCCCACGAGACCTCTCTACAT
+
BABBBFBBBBABGGGGGBGGGGGHHHGGFEDGHHHFHHGGDGGHFHHHFHHDBGHHHHGFEE0EEGFCEGGEGGEFHFB3BBFBF3FGF3@EGHHHHFHHHHHHBEEGGGGGBHH4BBBBG3BFGBEEF?/CF/C/>B/CFG1?FF@11?
@M02034:409:000000000-BFKT7:1:2110:16744:19235 1:N:0:31
AAAGTCGAGGTGCCTAAAGTGGCAACCCAGACTAAGAATCAGGTTGGTGGTGTAGAGCTTCCTGTAGCCGCATGGCGTTCGTACTTAAATATGGAACTAACCATTCCAATTTTCGCTGTCTCTTATACACATCTCCGAGCCCACGAGACC
+
CCCCCFCCCCBBGGGGGGGFGGGHHHHGGHHFHHHFGFGHHHHHHHFEFEFFCFGFGGEGEGHHHFFHHEFEEGFAFEEGGFFHHHHGHHHHHD3@FGHHFFDGGHGF4FEHGDEDFEEGDFFG4FFGHHFGHHHFGCGGGGHEGGGGDF
@M02034:409:000000000-BFKT7:1:2110:23597:19235 1:N:0:31
AAAGTCGAGGTGCCTAAAGTGGCAACCCAGACTAATGATCAGGTTGGTGGTGTAGAGCTTCCTGTAGCCGCATGGCGTTCGTACTTAAATATGGAACTAACCATTCCAATTTTCGCTGTCTCTTATACACATCTCCGAGCCCACGAGAC
+
AAABBFBBBBABGGGGGGGEGGGHHGHGGHHGHHGGHHGFGGHHFGEAFEGGFFG5FGFHEHHHHFHEFDGGGGHFEEEGGF2CGHHFBGHHHB3DGHFGFF3FGDFBFGHHHBEGGGGHHHHHFEEHHEGHHFH2B/CC/FGFCCG?A
@M02034:409:000000000-BFKT7:1:2110:17943:19235 1:N:0:31
AAAGTCGAGGTGCCTAAAGTGGCAACCCAGACTGGTAGTAGTGTTGGTGGTGTAGAGCTTCCTGTAGCCGCATG
+
CCCCCFBCCCBCGGGGGGGGGGGHHHHGGHHGHB2BAGHBGHHH522BA2FEA3F5BD3A5BBEE5A5AAF0EA
@M02034:409:000000000-BFKT7:1:2110:21289:19238 1:N:0:31
AAAGTCGAGGTGCCTAAAGTGGCAACCCAGACTACGAAGCATGTTGGTGGTGTAGAGCTTCCTGTAGCCGCATGGCGTTCGTACTTAAATATGGAACTAACCATTCCAATTTTCGCTGTCTCTTATACACATCTCCGAG
+
BBBBBFBBBBAAGGGGGGGGGGGHGHHGGHHGHHGGGHGGHHHHHHHEFGEFFFGFFGHHHFHHHHHHHGEEEFHFGAEFFGFHHHEDGFGHHHBDGHFHHHBGFEBHHHEHHFFEFGFGFFGHHHHHDFFFBGBF//<
@M02034:409:000000000-BFKT7:1:2110:7555:19239 1:N:0:31
AAAGTCGAGGTGCCTAAAGTGGCAACCCAGTCTGTTGGTGCTGTAGAGCTTCCTGTAGCCGCATGGCGTTCGTACTTAAATATGGAACTAACCATTCCACTTTTCGCTGTCTCTTATACACATCTCCGAGCCCACGAGACCTCTCTACAT
+
A33>AFAADD>4GGFGGAGA5GFFCECEEHHFHHHHCG2BGHCHDBGGGHHHHHHHFEBFEC0EEHGGEEGGGCGCGE@BGG4GGB@FG3CH133BFDG3BBGGGGCDFAGHFBHGG4B4G3FGFGGE/@/</F?BGC/?CFHFHH<FBF
@M02034:409:000000000-BFKT7:1:2110:24143:19243 1:N:0:31
AAAGTCGAGGTGCCTAAAGTGGCAACCCAGACTCGGGCGGGGGTTGGTGGTGTAGAGCTTCCTGTAGCCGCATGGCGTTCGTACTTAAATATGGAACTAACCATTCCAATTTTCGCTGTCTCTTATACACATCTCCGAGCCCACGAGACC
+
BAABCFCBDBBCGGGGGGGGGGGHHHHGGHHGHHGGGGGGGGGGGGGGGGEFHHHHHHHHHHHHHHHHHGGGGGHHGDGGGFHHHHHGHHHHHHFGGHHHHHHHHHGGHGFHHHGGGGDGHHHHHHHGHHHFHHGFECAGGGGGGGGGGG
@M02034:409:000000000-BFKT7:1:2110:29045:19246 1:N:0:31
AAAGTCGAGGTGCCTAAAGTGGCAACCCAGACTGTT
+
A11AAF1>1>1>1FGGFFG31AE0A0AAAGA01FFF
@M02034:409:000000000-BFKT7:1:2110:24498:19247 1:N:0:31
AAAGTCGAGGTGCCTAAAGTGGCAACCCAGACTAATATGTCTGTTGGTGGTGTAGAGCTTCCTGTAGCCGCATGGCGTTCGTACTTAAATATGGAACTAACCATTCCAATTTTCGCTGTCTCTTATACACATCTCCGAGCCCACGAGACC
+
BBBBBFBBDB>4AGFGGFGFGFFHCGHEGEDGHGHHHHGHHHHHHHHGGFAFFFDFHHEHGHHFGGFHHG0AEGHFGGGGEEGHHHDBEGFGHHDGHHFGGHFGFHHFFGFHHHC/AFEGHFHHHH4BFGFFBGB2CB??CFCFCCCDAF
@M02034:409:000000000-BFKT7:1:2110:19098:19250 1:N:0:31
AAAGTCGAGGTGCCTAAAGTGGCAACCCAGACTACTTCGGGTGTAGAGCTTCCTGTAGCCGCATGGCGTTCGTACTTAAATATGGAACTAACCATTCCAATTTTCGCTGTCTCTTATACACATCTCCGAGCCCACGAGACCTCTCTACAT
+
BCCBCFCCCCAAGGGGGGGGGGGHHHHGGHHGHHHHHHGGGHGGGHEHHHHHHHHHFHHHGGEEGHHGGGGGFGFGHFHGGHHHG@DFC3FHHHHHHHFGHHHHHGGGGGHHHHHBHFHHHEHHHHGFGGGGGHGG/BDEEHEFHEHHHD
@M02034:409:000000000-BFKT7:1:2110:8059:19252 1:N:0:31
AAAGTCGAGGTGCCTAAAGTGGCAACCCAGACTGGGTCTACTGTTGGTGGTGTAGAGCTTCCTGTAGCCGCATGGCGTTCGTACTTAAATATGGAACTAACCATTCCAATTTTCGCTGTCTCTTATACACATCTCCGAGCCCACGAGACC
+
BBBBAFBABBBBGGGBFBGDGFFHHHHGGHHGHHHHHHHGHHGGGHHEEEBFGHHFGFHHHHHHHHHGHGGCEGHFGGGGGGGGHHHHHHFGHEFFGHHFGHHHHGFGFHHHHHGGGGGGHHHHFGGHDGBHFFFFD>C?CEHGGGGGGF
@M02034:409:000000000-BFKT7:1:2110:26812:19259 1:N:0:31
AAAGTCGAGGTGCATAAAGTGGCAACCCAGACTCATCAGAATGTTGGTGGTGTAGAGCTTCCTGTAGCCGCATGGCGTTCGTACTTAAATATGGAACTAACCATTCCAATTTTCGCTGTCTCTTATACACATCTCCGAGCCCACGAGACC
+
3>AA>FA?D?AAF4BFFGGGFFFGBEC2AFG2FGFH5DGGGFHDFGHDFFBEGFH5FFGHGFBDFEFFBA0AEEHGEE0B?BGEFGGGHHHHGF3@CGG33FDGD44?GHH?B4E//E?3FDBBDGF4E3FHEFBB?/B/B/?/@@GD<?
@M02034:409:000000000-BFKT7:1:2110:17654:19267 1:N:0:31
AAAGTCGAGGTGCCTAAAGTGGCAACCCAGACTCCGGGTGGTCCTGAGCTTCCTGTAGCCGCATGGCGTTCGTACTTAAATATGGAACTAACCATTCCAATTTTCGCTGTCTCTTATACACATCTCCGAGCCCACGAGACCTCTCTACAT
+
CCCCBFBCCBBCGGGGGGGFGGGHHHHGGHHGHHHGGGGGGGHHHHHHHHHHHHHHHHHHGGFGGHHGGGGGGFHGHHHHGGHGHDGFHHHHHHHHHHHGHHHHHGGGGGHHHHHHHHHHHHHHHHHGCGGGGHGG@DGGEHHHHHHHGG
@M02034:409:000000000-BFKT7:1:2110:5932:19276 1:N:0:31
AAAGTCGAGGTGCCTAAAGTGGCAACCCAGACTAGTCCTCCGGTTG
+
CCCCCFBCCCCCGGGGGGGGGGGGHHHGGHHAGH3GA5F532AF2E
@M02034:409:000000000-BFKT7:1:2110:13054:19278 1:N:0:31
AAAGTCGAGGTGCCTAAAGTGGCAACCCAGGCGCCTGGTGGTGTAGAGCTTCCTGTAGCCGCATGGCGTTCGTACTTAAATATGGAACTAACCATTCCAATTTTCGCTGTCTCTTATACACATCTCCGAGCCCACGAGACCTCTCTACAT
+
BBBBBFABBBBBGGGGGGGDGGGHHHHGGHGHGGGGHGFHGGGHFHHHGHHHHHHHHHHHGGGGGHHGEEFGGFHGGGEBGHHHHGGHHGHHHHHHHHGFHHHHHGGGGGHHGHHGHHHHHHHGHFHGGGGGGHGG?CGGGHHHGHHHHH
@M02034:409:000000000-BFKT7:1:2110:9875:19285 1:N:0:31
AAAGTCGAGGTGCCTAAAGTGGCAACCCAGACTGCTCAGGGTGTAGAGCTTCCTGTAGCCGCATGGCGTTCGTACTTAAATATGGAACTAACCATTCCAATTTTCGCTGTCTCTTATACACATCTCCGAGCCCACGAGACCTCTCTACAT
+
CCCBCFCCCCCCGGGGGGGGGGGHHHHGGHHGHHCHGFFHGH2E3FGHHHHHHHHHHHHHGGEEGHGGGGGGGHHGHHHHHHHHHHHHHHHHHHHHHHHHHHHHHGGGGGHHHHHFHHHHHHHHHHHDFGGGGHGGGGFGGHHHHHHHHH
@M02034:409:000000000-BFKT7:1:2110:3777:19287 1:N:0:31
AAAGTCGAGGTGCCTAAAGTGGCAACCCAGATTGTTGGTGGTGTAAATCTTCCTGTAGCCGCATGGCGTTCGTACTTAAATATGGAACTAACCATTCCAATTTTCGCTGTCTCTTATACACATCTCCGAGCCCACGAGACCTATCTACAT
+
A?ABAD>ABDB4FGGFAFGGFGGHHHGGGCHH5FHFFHG2EGGHGD5GGFHHHHGFFGFHGGEE?GCEEEGEGGCEGBB3FFGD3BFBF3FE13FBB@FFFGFGGE?/EEHG4FHBGB4?F3BBF3?<<@CCGEE@/</?C@1?1??11?
@M02034:409:000000000-BFKT7:1:2110:17159:19294 1:N:0:31
AAAGTCGAGGTGCCTAAAGTGGCAACCCAGACTAAGGGTGGTGTAGAGCTTCCTGTAGCCGCATGGCGTTCGTACTTAAATATGGAACTAACCATTCCAATTTTCGCTGTCTCTTATACACATCTCCGAGCCCACGAGACCTCTCTACAT
+
BBCCBFCCCBCCGGGGGGGGGGGHHHHGGHHGHHHHHHFFGGGHGHHHHHHHHHHHHHHHGGGGGHHGGGGGGHHHHHHHHHHHHFHHHHFHHHHHHHHHHHHHHGGGGGHHHHHFHGGDGHHHHHHG?FGGGHFC@DGGGHHHHHHHHG
@M02034:409:000000000-BFKT7:1:2110:24833:19295 1:N:0:31
AAAGTCGAGGTGCCTAAAGTGGCAACCCAGACTCCTAATAAGGTTGGTGGTGTAGAGCTTCCTGTAGCCGCATGGCGTTCGTACTTAAATATGGAACTAACCATTCCAATTTTCGCTGTCTCTTATACACATCTCCGAGCCCACGAGACC
+
BBBBAFABBBABGGGGGGGGGGGHHHHGGGHGHGGHHHHHHHHHHGGGGGFFHHHHHHHHFGHHHGHHHGGGGGHHGGGGGGHHHHHFHHGHHGFGHHHGHHHHHHHHHGGHHGECGGGGHHHHHHGFHGHHHHHHGDGCGGHGCFGGGC
@M02034:409:000000000-BFKT7:1:2110:17142:19300 1:N:0:31
AAAGTCGAGGTGCCTAAAGTGGCAACCCAGACTAAGGGTGGTGTAGAGCTTCCTGTAGCCGCATGGCGTTCGTACTTAAATATGGAACTAACCATTCCAATTTTCGCTGTCTCTTATACACATCTCCGAGCCCACGAGACCTCTCTACAT
+
BBBBBFABBBAAFGGGGGGBGGGHHHHGGEHGHHHGHHHFGG2FGHFFHHHHGHGHHHHHDGEGGHHGAEGGGFCGGGDGGFGGG3FGHFHHHBFHGFHGGHHHHFGGGGHHHHHGHHHGGHHHHHHGFGGGFFECCD/ACG?F01DHHH
@M02034:409:000000000-BFKT7:1:2110:24813:19302 1:N:0:31
AAAGTCGAGGTGCCTAAAGTGGCAACCCAGACTCCGAATAAGGTTGGTGGTGTAGAGCTTCCTGTAGCCGCATGGCGTTCGTACTTAAATATGGAACTAACCATTCCAATTTTCGCTGTCTCTTATACACATCTCCGAGCCCACGAGACC
+
BBBBBFABDBBBGGGGGGFGGGGHHHHGGEGGH3F2AAFE5BGHHHEEF1EFGHHDFGHHDGHHE5A5BEE0BECCEGGGGFHHHHHGBDGHH33BFGFG3?BFGDGDBFGHHH@DGEFHHHHHFH3DFFHFC3GFD?/<C/?F@DCGDF
@M02034:409:000000000-BFKT7:1:2110:8871:19305 1:N:0:31
AAAGTCGAGGTGCCTAAAGTGGCAACCCAGACTGTTAATGGTCGGGAGCTTCCTGTAGCCGCATGGCGTTCGTACTTAAATATGGAACTAACCATTCCAATTTTCGCTGTCTCTTATACACATCTCCGAGCCCACGAGACCTCTCTACAT
+
BBCCBFCCDCCCGGGGGGGGGGGHHHHGGHHGHHHHHHHHHHHGGGGGGHHHHHHHHHHHGGEGGHHGFGGGGGHGHHHHHHHHHGFHHHHHHHHHHFHHHHHHHGGGGGHHGHHHHHHHHHHHHHHGDGGGGHGGGGGGFGHHHHHHHG
@M02034:409:000000000-BFKT7:1:2110:10852:19311 1:N:0:31
AAAGTCGAGGTGCCTAAAGTGGCAACCCAGAAGGTTGGTGGTGTACATCTTCCTGTAGCCGCATGGCGTTCGTACTTAAATATGGAACTAACCATTCCAATTTTCGCTGTCTCTTATACACATCTCCGAGCCCACGAGACCTCTCTACAT
+
BBBBBFAABBBBGGGGGGGGGGGHHHHGGHHHGHHHHGGGGGGFFHHHHHHHHHHHHHHHGGGGGHHGGGGGGHHHHHHHHHHHHGHHHHHHHHHHHHHHGHHHHGGGGGHHHHHHHHHHHHHHHHHDDGGGGHGGFGGGFCFFCD1DDG
@M02034:409:000000000-BFKT7:1:2110:28964:19315 1:N:0:31
AAAGTCGAGGTGCCTAAAGTGGCAACCCAGCATGTTTCTGGTGTAGAGCTTCCTGTAGCCGCATGGCGTTCGTACTTAAATATGGAACTAACCATTCCAATTTTCGCTGTCTCTTATACACATCTCCGAGCCCACGAGACCTCTCTACAT
+
AAAAAFAABBAAGGGFGGGGGGGHHCHGGHGFHHHHHHHHHGGHHGHHEFFHHHHHFHGHEAAEEFAEEGEFEFHGHHGFGFGHHHFFF3BGFHGHBFF@BGHHGFEGGGGHHHHGFHGFHEGGGFHDEEGGFEF>B@FDAFGGHHHFB?
@M02034:409:000000000-BFKT7:1:2110:22779:19319 1:N:0:31
AAAGTCGAGGTGCCTAAAGTGGCAACCCAGACTGTGGCGGGGGGTGGGGGG
+
BABBAFBBBBABGGGGCGGFGGGHHHHGGHHGHHHHHHGGEGG/A@C--C9
@M02034:409:000000000-BFKT7:1:2110:3048:19319 1:N:0:31
AAAGTCGAGGTGCCTAAAGTGGCCACCCAGACTAAGACGCAGGTTGGTGGTGTAGAGCTTCCTGTAGCCGCATGGCGTTCGTACTTAAATATGGAACTAACCATTCCAATTTTCGCTGTC
+
BBCCBFBABCABGGGGGGGGGGGHHGHGFHHGFFHFGBFGFGGHH2EEGGDFG3GAFEHFEGGHGFFEGEG?EFH1@EGEE??FHHHGDGH@GF3?F3GHB03FE?F44GGGFF/<E//B
@M02034:409:000000000-BFKT7:1:2110:9814:19330 1:N:0:31
AAAGTCGAGGTGCCTAAAGTGGCAACCCAGACTGTTGAGGGTGTAAAGCTTCCTGTAGCCGCATGGCGTTCGTACTTAAATATGGAACTAACCATTCCAATTTTCGCTGTCTCTTATACACATCTCCGAGCCCACGAGACCTCTCTACAT
+
CCCCCFBBCCABGGGGGGGGGGGHHHHGGHHGHHHHBFFHGGGGF5GHFHHHHHHHGHHHGGFGGHHGGGGGGHHGHHHHGFHHHHHHG3GHFDGHHGHGGHHHHGGGGGHHHHHGHHHFHHGHHGG?DFGGFFEGGGGGGHHGHGHHHH
@M02034:409:000000000-BFKT7:1:2110:18959:19341 1:N:0:31
AAAGTCGAGGTGCCTAAAGTGGCAACCCAGACTGTTACGCAGGTAGAGCTTCCTGTAGCCGCATGGCGTTCGTACTTAAATATGGAACTAACCATTCCAATTTTCGCTGTCTCTTATACACATCCCGAGCCCACGAGACCTCTCTACAT
+
CCCCCFABCCCCGGGGGGGGGGGHHHHGGHHGHHHHHHGGGGGGGHHHHHHHHHHHHHHHGGGGGHHGGGGGGHHHHHHFGHHHHFHHHHHHHHHHHHHHHHHHHGGGGFHHHHHHHHHHHHHHGGDGGGGGHGGCGGGEHFHHHHHHE
@M02034:409:000000000-BFKT7:1:2110:10071:19343 1:N:0:31
AAAGTCGAGGTGCCTAAAGTGGCAACCCAGACTGTGTTTCAGGTTGGTGGTGTAGAGCTTCCTGTAGCCGCATGGCGTTCGTACTTAAATATGGAACTAACCATTCCAATTTTCGCT
+
>33A3B>3?2A4GGGBBF465B2FA4FEFHHGHF3D53BAB5G5FG?E2EEGAFFGHBGBFAB5ADG5BE??EEGHGGG1>BF1F4B3FFFDGFFGFGB33?B3B44BFDBG44EEE
@M02034:409:000000000-BFKT7:1:2110:5756:19344 1:N:0:31
AAAGTCGAGGTGCCTAAAGTGGCAACCCAGACTAATCCGAATGTTGGTGGTGTAGAGCTTCCTGTAGCCGCATGGCGTTCGTACTTAAATATGGAACTAACCATTCCAATTTTCGCTGTCTCTTATACACATCTCCGAGCCCACGAGACC
+
CCCCBFBBBCBCGGGGGGGFGGGHHHHGGHHFHFFGFHC22BGHHHHA2AFEAFGB5EGC5BEGHGHFFGGEFEC1>?EFA?2?F@433@FBFE33FGHHB03FFDHGGGGHHBEAFEEFGEFGFGDFHGBGHHHFGBCDGE/CCCF/EA
@M02034:409:000000000-BFKT7:1:2110:22502:19345 1:N:0:31
AAAGTCGAGGTGCCTAAAGTGGCAACCCAGATTGTTGGTGGTGTAAAGCTTCCTGTAGCCGCATGGCGTTCGTACTTAAATATGGAACTAACCATTCCAATTTTCGCTGTCTCTTATACACATCTCCGAGCCCACGAGACCTCTCTACAT
+
AABAAFCCCCBBGGGGGGGGGGGHHHGGGHHHHHHFHGGGGGGHFGFHEHHBFHHHHHGGEEEEGHFFAEGGGGEGHFH3FHHHGBGGBFHGGHHFHFHHHHHHFEFFGGHHHHGGHHGHHHGCGGHGGGCDEAFCBDDFAGEHHHHGDG
@M02034:409:000000000-BFKT7:1:2110:20648:19352 1:N:0:31
AAAGTCGAGGTGCCTAAAGTGGCAACCCAGACTTGTACGGGGGTTGGTGGTGTAGAGCTTCCTGTAGCCGCATGGCGTTCGTACTTAAATATGGAACTAACCATTCCAATTTTCGCTGTCTCTTATACACATCTCCGAGCCCACGAGACC
+
AAABAFCCCBACGGGGGGGGGGGHHHHGGHHGHHHHHHGGGGGEEEF?FFEFFFHGHFHHFHHHHHHFHFGFGGHHFEFGFFGEGHHFFHFHHHHFHHGFFGFGHFHHHHHHHFGGGGDFHHHGHHGHGHGHHHGGC@D@DGHGGCFGGC
@M02034:409:000000000-BFKT7:1:2110:8024:19356 1:N:0:31
AAAGTCGAGGTGCCTAAAGTGGCAACCCAGACTACGAGTAATGTTGGTGGTGTAGAGCTTCCTGTAGCCGCATGGCGTTCGTACTTAAATATGGAACTAACCATTCCAATTTTCGCTGTCTCTTATACACATCTCCGAGCCCACGAGACC
+
CCCCCFCCCCBCGGGGGGGGGGGHHHHGGHHGHHHGGGGGGHHHGHHEFGEFHHHHHHHHHHHHHHHHHEGFFGHHGGGGGGHHHHHHHHHHHHHFGGHHHHHHHHGHHHHHHFGGGGGGHHHHFHFHHHHHFHHFG@CCGGHGGGGGGG
@M02034:409:000000000-BFKT7:1:2110:4358:19363 1:N:0:31
AAAGTCGAGGTGCCTAAAGTGGCAACCCAGACTAATAATCAGGTTGGTGGTGTAGAGCTTCCTGTAGCCGCATGGCGTTCGTACTTAAATATGGAACTAACCATTCCAATTTTCGCTGTCTCTTATACACATCCCGAGCCCACGAGACCT
+
AAABBFBBBBABGGGGGGGGGGGGGHHGGHHGHGHHHHHHHHHFGHGEFD1BFGHGHFHFHGHHHHHHHGGGGGHHGGGGGGHHHHHFHHHHHHGHGHHHHHHHHHHGHHHHHHGGGGEGHHHHHHFEFGHHHHGDDGGGGCEDGGGGGH
@M02034:409:000000000-BFKT7:1:2110:27049:19378 1:N:0:31
AAAGTCGAGGTGCCTAAAGTGGCAACCCAGACTAATAATCTGGTTGGTGGTGTAGAGCTTCCTGTAGCCGCATGGCGTTCGTACTTAAATATGGAACTAACCATTCCAATTTTCGCTGTCTCTTATACACATCTCCG
+
AABCAFBBBCABGGGGGGGGGGGGHHGGGHHGHGHHHHGHHHHHHGGGGGEFGHHGGFFHHHHHGFHHHFGFGGHGFEGGFFHGHHHHHHGHHHFFBGGEHHHGFHHHHHHHHFFCEGE?HHFHHHGHFHHHFHHFD
@M02034:409:000000000-BFKT7:1:2110:15366:19381 1:N:0:31
AAAGTCGAGGTGCCTAAAGTGGCAACCCAGACTGGGGGTGGTAGTGAGCTTCCTGTAGCCGCATGGCGTTCGTACTTAAATATGGAACTAACCATTCCAATTTTCGCTGTCTCTTATACACATCTCCGAGCCCACGAGACCTCTCTACAT
+
CCCCCFBCCCBCGGGGGGGGGGGHGHHGGHFGHHHHGGGGGGHHHHGHHHHHHHHHHHHHGGCFGHHGGGGGGHHHHHHGGFHHHFGHHHHHHHHHHHHHHHHHHGGGGGHHHHHHHHHGHFGBGGFGCGGGGHGGDGGGGHHHHHEFH<
@M02034:409:000000000-BFKT7:1:2110:16749:19382 1:N:0:31
AAAGTCGAGGTGCCTAAAGTGGCAACCCAGACTTGGAGGGGTGTAGAGCTTCCTGTAGCCGCATGGCGTTCGTACTTAAATATGGAACTAACCATTCCAATTTTCGCTGTCTCTTATACACATCTCCGAGCCCACGAGACCTCTCTACAT
+
CCCCCFBCCCAAGGGGGGGFGGGHHHHGGHHGHHHHHHGGGGGGHHHHHHHHHHHHHHHHGGEGGHHGGGGGGCGGHHHHHHHHHHHHHHHHHHHHHFHHHHHHHGGGGGHHHHHHHGHFHHHHHHHGCGGGGHGGFGGGGHHHHHHHHH
@M02034:409:000000000-BFKT7:1:2110:27037:19393 1:N:0:31
AAAGTCGAGGTGCCTAAAGTGGCAACCCAGACTAATAATCTGGTTGGTGGTGTAGAGCTTCCTGTAGCCGCATGGCGTTCGTACTTAAATATGGAACTAACCATTCCAATTTTCGCTGTCTCTTATACACATCTCCGAGCCCACGAGACC
+
BBBBBFBBBB>AFGGGGGFGGFGCFEGFGHHDHGGHHHHHHFFFGGGEFGAABGHHHHGGHGHFHFHHHGF0EFHHGGGFGG21GHGF3BB4FFFBECF@GGFBGFFFBGFHHHGGGFEBFDGGFHDDD2GH2FFGGCG/BFFEG?DGDF
@M02034:409:000000000-BFKT7:1:2110:21327:19396 1:N:0:31
AAAGTCGAGGTGCCTAAAGTGGCAACCCAGACTGTTGGTGGTGGGGAGCTTCCTGTAGCCGCATGGCGTTCGTACTTAAATATGGAACTAACCATTCCAATTTTCGCTGTCTCTTATACACATCTCCGAGCCCACGAGACCTCTCTACAT
+
CCCCCFCCCCBBGGGGGGGGGGGHHHHGGHHGHHHHHHGGGGGGGGGGGHHHHHHHHHFHGGEEGHHGEGGGGFGGHHFHHHHHHGHHHHHHHHHHHGHHGHHHHGGGGGHHHHHHHFDBCBGFGGFGBCGGA/<@@CDDGHFGFGHHBF
@M02034:409:000000000-BFKT7:1:2110:26812:19401 1:N:0:31
AAAGTCGAGGTGCCTAACGTGGCAACCCAGACTG
+
AAAA>DAADDA1FGGG11EEAFGHFHHGGAGGHF
@M02034:409:000000000-BFKT7:1:2110:12473:19403 1:N:0:31
AAAGTCGAGGTGCCTAAAGTGGCAACCCAGACTACTAAGACGGTTGGTGGTGTAGAGCTTCCTGTAGCCGCATGGCGTTCGTACTTAAATATGGAACTAACCATTCCAATTTTCGCTGTCTCTTATACACATCTCCGAGCCCACGAGACC
+
AAAA1FA@D1AAFCGB11F3FGGHHAGGGHCGHHHHHHHGGEC/FFG/AEBFGHHFHGFHHHHFGHHHHGGEEEHGGGGFGGHHHGFEGHFHHHEGFHHHHG1FGGFHGHHHHFE?ECEHHBGGHHHGHHHHHHF1CC??@EGGGGCGGE
@M02034:409:000000000-BFKT7:1:2110:11523:19408 1:N:0:31
AAAGTCGAGGTGCCTAAAGTGGCAACCCAGACTACGCAGAATGTTGGTGGTGTAGAGCTTCCTGTAGCCGCATGGCGTTCGTACTTAAATATGGAACTAACCATTCCAATTTTCGCTGTCTCTTATACACATCTCCGAGCCCACGAGACC
+
BBBBBFBBBBABGGGGGGGGGGGHHHHGGHHGHHHGGGGGFGHHHHHGFFEFHHHDGHHHHHHHHHHFHGGEGGFHGGGGGGGHHHHGHHHHHHHGGHGEGFHGHHHHGHHHHHGGGGGGGHHHHHBHHHHH2GGFD@CDGGHGGGGGGG
@M02034:409:000000000-BFKT7:1:2110:28251:19408 1:N:0:31
AAAGTCGAGGTGCCTAAAGTGGCAACCCAGACTCATCCGCCGGTTGGTGGTGTAGAGCTTCCTGTAGCCGCATGGCGTTCGTACTTAAATATGGAACTAACCATTCCAATTTTCGCTGTCTCTTATACACATCTCCGAGCCCACGAGAC
+
AAAAAFAADDABGGGFGGDDFAFGFHHGFGHG3GFHHFEGGCEEGCGEGEEFHHHHHHHHHHHGHHHHHGECEFHHGGGGGGGHHHHGBG?GHFFGFHDGHHFHHHGGHHFHFGGGGFEGBHHHGHHGFG1GHDH1EC@@GFCF->@.E
@M02034:409:000000000-BFKT7:1:2110:17941:19409 1:N:0:31
AAAGTCGAGGTGCCTAAAGTGGCAACCCAGACTACTAATTCTGTTGGTGGTGTAGAGCTTCCTGTAGCCGCATGGCGTTCGTACTTAAATATGGAACTAACCATTCCAATTTTCGCTGTCTCTTATACACATCTCCGAGCCCACGAGACC
+
AABCAFBABCBCGGGGGGGGGGGHHHHGGHGGHHHHHHHHHHHHHHHEEGEFHHHHHHGHHHHHHGHGHGGGGGHGGFGGGGHHHHFHHHHHHHDFHHHHHHHHHHHHHHHHHHGGGGGHHGHHHHGHHFHHHHGGD/@CDFGGGCGGGE
@M02034:409:000000000-BFKT7:1:2110:12000:19417 1:N:0:31
AAAGTCGAGGTGCCTAAAGTGGCAACCCAGACTTCTCTTGGTGTAGAGCTTCCTGTAGCCGCATGGCGTTCGTACTTAAATATGGAACTAACCATTCCAATTTTCGCTGTCTCTATACACATCTCCGAGCCCACGAG
+
BCCCBFBBBCCCGGGGGGGGGGGHHHHGGHGDHGFHDGFHHHGHHHHHHHHHHHHHHHHHGGEGGHHGGGGGGHHHHHGHHHHHHGHHHHFHHHHHHGHBGHHHHGGGGGHHGH4G4FFG3BCE3FE<E?DFHG//B
@M02034:409:000000000-BFKT7:1:2110:22174:19419 1:N:0:31
AAAGTCGAGGTGCCTAAAGTGGCAACCCAGACTAATAGTACTGTTGGTGGTGTAGAGCTTCCTGTAGCCGCATGGCGTTCGTACTTAAATATGGAACTAACCATTCCAATTTTCGCTGTCTCTTATACACATCTCCGAGCCCACGAGACC
+
AABBAFCCCCAAFGGGGGGFGGGHFGGGGHHGHHHHHHFFGGHFGHHEFGEFHFHGHHHHHHHHGHFGHGEFGGHHGEGGFGGGGHGFHHHHHHHGFGGFCFFHHHGHHHGHH4EEGGGGHGHHFHGHFHFHGHH2?BC@CGHGGGCGDF
@M02034:409:000000000-BFKT7:1:2110:14327:19422 1:N:0:31
AAAGTCGAGGTGCCTAAAGTGGCAACCCAGACTAATCCGCAGGTTGGTGGTGTAGAGCTTCCTGTAGCCGCATGGCGTTCGTACTTAAATATGGAACTAACCATTCCAATTTTCGCTGTCTCTTATACACATCTCCGAGCCCACGAGACC
+
AABBAFBCCCBCGGGGGGGGGGGHHHHGGHHGHHHHHHGGGGGGHHGGGGFFGHHHHHHHHHHHHHHHHGGGGGHHGGGGGGHHHHHHHHHHHHHHGFFFHHHHGHGHHHHHHGGGGGGFGFFHFHHFFHFHHHHH?CGGGGHGGGGGGG
@M02034:409:000000000-BFKT7:1:2110:27652:19423 1:N:0:31
AAAGTCGAGGTGCCTAAAGTGGCAACCCAGACTGGGGTGGGGGTTGGTGGTGTAGAGCTTCCTGTAGCCGCATGGCGTTCGTACTTAAATATGGAACTAACCATTCCAATTTTCGCTGTCTCTTATACACATCTCCGAGCCCACGAGACC
+
ABCCAFBCCCBCGGGGGGGGGGGHHGHGGHHGHFGGF2AEEFGGGGGGFGEFGHHGHHHHHHHHGHHHGGFGGGHHGEGFEFGHHHHGHHFGHHFHGHGGHHHHHHHHHGHHHHGGGGGHHHGHFHGGFGHHHHHHEDCDGGGGGGGGGA
@M02034:409:000000000-BFKT7:1:2110:21903:19423 1:N:0:31
AAAGTCGAGGTGCCTAAAGTGGCAACCCAGACTTTTAAGACGGTTGGTGGTGTAGAGCTTCCTGTAGCCGCATGGCGTTCGTACTTAAATATGGAACTAACCATTCCAATTTTCGCTGTCTCTTATACACATCTCCGA
+
BBBBAFABBBBBGGGGF4FBDDFHBHHGGH2FHHHHHHHHHFEEFEEEF1AFGFHFFHHHHHHHHGHHHGGEGGHGGGGGGGHGHHHGDFGFFG3@BGHHFH3BGHBFHFHFHHEGFEAGBGGFFGGGGHBGGGFG/@
@M02034:409:000000000-BFKT7:1:2110:14310:19424 1:N:0:31
AAAGTCGAGGTGCCTAAAGTGGCAACCCAGACTAATCCGCAGGTTGGTGGTGTAGAGCTTCCTGTAGCCGCATGGCGTTCGTACTTAAATATGGAACTAACCATTCCAATTTTCGCTGTCTCTTATACACATCTCCGAGCCCACGAGAC
+
BBB?AF@A>2>>CGGGGGGCGGFHHFGEFCGGFBGHHHGGEE?FFHG1FEEFEBH5DFFGFGHHHFFHHGG0EFHFGGGGGGHHHHFBFG4FGFGHHHHFHHGGFHFGFHGHHH??/A??GFHH1GDD2?1B1FDGDCD//?CFDDCDD
@M02034:409:000000000-BFKT7:1:2110:17492:19426 1:N:0:31
AAAGTCGAGGTGCCTAAAGTGGCAACCCAGACTGTT
+
CDCCCFCCCDDDGGGGGGGGGGGHHHHGGHHA3BGG
@M02034:409:000000000-BFKT7:1:2110:22155:19430 1:N:0:31
AAAGTCGAGGTGCCTAAAGTGGCAACCCAGACTAATAGTACTGTTGGTGGTGTAGAGCTTCCTGTAGCCGCATGGCGTTCGTACTTAAATATGGAACTAACCTTTCCAATTTTCGCTGTCTCTTATAC
+
AAAA1BAAD1A1BGGGGF13AGCHCCHGGA0FG1FGFHG2FFE2DF/AAEFFAFEB1FFG1G11FD2BEEE/BEC0/?>FEE0>FF21BGFFB111BF1BG01B11B2FGGHGHEEE//<BGBGFH2>
@M02034:409:000000000-BFKT7:1:2110:12749:19430 1:N:0:31
AAAGTCAAGGTGCCTAAAGTGGCAACCCAGACTGCTCCGCATGTTGGTGGTGTAGAGCTTCCTGTAGCCGCATGGCGTTCGTACTTAAATATGGAACTAACCATTCCAATTTTCGCTGTCTCTTATACACATCTCCGAGCCCACGAGACC
+
CCCCCF5FFFFFGGGGGGGGGGGHHHHGGHHGHHHHHHGGGGGHHHGAFEEFFGHHHHHHHHGHHGHHHGGEGGHHGGGEGFCFGHDGHHGFGHGHHHHFFHHHHHEHHHHHHFGGGGGHHHHHFHBGFHHHHHHFG@CCGEHGGGGGGF
@M02034:409:000000000-BFKT7:1:2110:6145:19431 1:N:0:31
AAAGTCGAGGTGCCTAAAGTGGCAACCCAG
+
CCCCCFBCCCBBGGGGGGGGGGGHHHHGGH
@M02034:409:000000000-BFKT7:1:2110:8669:19438 1:N:0:31
AAAGTCGAGGTGCCTAAAGTGGCAACCCAGACTCTGGGTGGTGTACTGCTTCCTGTAGCCGCATGGCGTTCGTACTTAAATATGGAACTAACCATTTCCAATTTTCGCTGTCTCTTATACACATCTCCGAGCCCACGAGACCTCTCTACA
+
BBBBAFBBBBAAGGGGGGGGGGGHFHGGGHHGFHHHHHHGGGGHHHHHHHHHHHHHHHHHGEFGGHHGFGGGGHHGHGGHGHHHHFHHHGHGHHHHHHGHFGHHHGFGGGEHHHHGGHHFHHHFHGHGFBDGCGHGG/CDGGHHHHHGHG
@M02034:409:000000000-BFKT7:1:2110:17903:19439 1:N:0:31
AAAGTCGAGGTGCCTAAAGTGGCAACCCAGACTCCGAAGGGGGTTGGTGGTGTAGAGCTTCCTGTAGCCGCATGGCGTTCGTACTTAAATATGGAACTAACCATTCCAATTTTCGCTGTCTCTTATACACATCTCCGAGCCCACGAGACC
+
CCBCCFCCCCCCGGGGGGGGGGGGHHGGGHHGHHHEEEEEGGGGGGGGGGEFGFHFHEHHHHHHHGHHHGGEEEHHGEGGGGGHHHHGHHHHHHGGHHHHHHHHHHHEGGHHHHGDEDCGHHHHGHGHHHGHCGHHF@/CGGHGGCGGGE
@M02034:409:000000000-BFKT7:1:2110:12637:19439 1:N:0:31
AAAGTCGAGGTGCCTAAAGTGGCAACCCAGACTAATAATACGGTTGGTGGTGTAGAGC
+
BAA?AFAABBAACGGGGGGGGGGFFHHGCHFGHHFFBGFGEEDBAAEEC?EAAGG5D5
@M02034:409:000000000-BFKT7:1:2110:20496:19445 1:N:0:31
AAAGTCGAGGTGCCTAAAGTGGCAACCCAGACTAAGAATGAGGTTGGTGGTGTAGAGCTTCCTGTAGCCGCATGGCGTTCGTACTTAAATATGGAACTAACCATTCCAATTTTCGCTGTCTCTTATACACATCTCCGAGCCCACGAGACC
+
CCCCBFCCCBAAGGGGGGGGGGGHHHHGGHHGHHHHHHHHGGHGHHGGFGEFHHHGHHHHFHHHHHHHHEEGGGHFGFGGGGHHHHHHHHHHHHFFHHGGHHFGHHHHHHHHHHGGGGGGHGGHHHHGHGHHHHHGGCGGFGHGGGGGGE
@M02034:409:000000000-BFKT7:1:2110:8651:19446 1:N:0:31
AAAGTCGAGGTGCCTAAAGTGGCAACCCAGACTCTGGGTGGTGTACTGCTTCCTGTAGCCGCATGGCGTTCGTACTTAAATATGGAACTAACCATTTCCAATTTTCGCTGTCTCTTATCCACATCTCCGAGCCCACGAGACCTCTCTACA
+
AAAAADAAB@BBBGGGFBGFGGGGFDGGCHHGHHHHGGHGCEGHHHHHHHHHHHHHEHHHFGEEFHFGEGGGGFGGHBEGFGHGHBBGGHHGHHHHGGGFGHHHGHGEFEEBGFHGDB3B4B3FCF?DE/CGCEHED/BDGGHHHFHFHF
@M02034:409:000000000-BFKT7:1:2110:7794:19448 1:N:0:31
AAAGTCGAGGTGCCTAAAGTGGCAACCCAGACTAAGAATCAGGTTGGTGGTGTAGAGCTTCCTGTAGCCGCATGGCGTTCGTACTTAAATATGGAACTAACCATTCCAATTTTCGCTGTCTCTTATACACATCTCCGAGCCCAC
+
AAABAFBBB@AAGGGGGGFDGFEHGHHGGHHGGHHHHFHHHHHGHHCB2EBFFGHHHHHHHHHHHHGGHGGGGGHHGGGGGF2GHHFGGFFGHHFHGHFHHHHHHHHHHHHHHHGCGGGGHHHHFHFH3FFHGGFFGGGGGGGG
@M02034:409:000000000-BFKT7:1:2110:8014:19456 1:N:0:31
AAAGTCGAGGTGCCTAAAGTGGCAACCCAGACTGTTAATACGGTAGAGCTTCCTGTAGCCGCATGGCGTTCGTACTTAAATATGGAACTAACCATTCCAATTTTCGCTGTCTCTTATACACATCTCCGAGCCCACGGACCTCTCTACAT
+
AABCBFCCCCBBGGGGGGGFGGGGHHHGGHHGHHHHHHHHHHGHHFFHHHHHHHHHHHHHGGEGGHHGGGGGGFFGHHFHHHHHHFHHHHHHHHHHHHHGGHHHHGGGGGHHHHHHHHHHHHHHHHHGGGGGGHGCDDGGHHHGHHHHH
@M02034:409:000000000-BFKT7:1:2110:7776:19457 1:N:0:31
AAAGTCGAGGTGCCTAAAGTGGCAACCCAGACTAAGAATCAGGTTGGTGGTGTAGAGCTTCCTGTAGC
+
CCCCCFCCCCCCGGGGGGGGGGGHHHHGGHAFG33A35B5FAGHDH?222EFA3D555AA5B5AA555
@M02034:409:000000000-BFKT7:1:2110:20468:19460 1:N:0:31
AAAGTCGAGGTGCCTAAAGTGGCAACCCAGACTCAGCATCATGTTGGTGGTGTAGAGCTTCCTGTAGCCGCATGGCGTTCGTACTTAAATATGGAACTAACCATTCCAATTTTCGCTGTCTCTTATACACATCTCCGAGCCCACGAGACC
+
BCBAAFBCCCCCGGGGGGGGGGGHGGHGGHHFHHGHHHHHHHHGHHHEFGBFHHHHHGHHHHHHFHHHGGGGGGHHGFGGGEHHHHGFFHFHHHHGHHGHHHHHEHHHGGHHHGGDGGGHHHHHGHHHGHHHHHFFE/DCGGHGGFCGGF
@M02034:409:000000000-BFKT7:1:2110:17472:19461 1:N:0:31
AAAGTCGAGGTGCCTAAAGTGGCAACCCAGACTCAGAAGCATGTTGGTGGTGTAGAGCTTCCTGTAGCCGCATGGCGTTCGTACTTAAATATGGAACTAACCATTCCAATTTTCGCTGTCTCTTATACACACCTCCGAGCCCACGAGACC
+
BBBBBFBBDBABGGGGGGGGGGGHHHHFDHHGGHHHGCHHHGGGGHGGGGEFGHGEFHGHFHHHGHHFHEGGFGHHGEEFGGHHHHHGHHFHHGEGHHHHHGHHHHHGFGGHHHGGGGGFHHFHHHHHHHHGGHHHF@GCGEEACGDGGG
@M02034:409:000000000-BFKT7:1:2110:4462:19463 1:N:0:31
AAAGTCGAGGTGCCTAAAGTGGCAACCCAGACTGATCGGCAGGTTGGTGGTGTAGAGCTTCCTGTAGCCGCATGGCGTTCGTACTTAAATATGGAACTAACCATTCCAATTTTCGCTGTCTCTTATACACATCTCCGAGCCCACGAGACC
+
BBCBAFBBCBABGGGGGGGGGGGHHHHGGHHGHHHHHGGGGGGFHGGAFGFGHHHHHGHHHHHHGHHGHGGGGGHHGGGGGEHHHHHHHHHHHHFHHHHHHHHHHGGHGHHHHHGGGGGFHGHHHHFHHHHEFHHGG?DCGGHGGCCGGG
@M02034:409:000000000-BFKT7:1:2110:28458:19464 1:N:0:31
AAAGTCGAGGTGCCTACAGTGGCAACCCAGACTGAGGGGCAGGTTGGTGGTGTAGAGCTTCCTGTAGCCGCATGGCGTTCGTACTTAAATATG
+
@A?AAF1A@1>A1FFD1BFF1AE01AF?FCCF1B1GCFCCCAAEGAE/F?/AFGFBDGHHH1FBFHHFHG/>EBFF>>E/E?0?GD@1BEB2B
@M02034:409:000000000-BFKT7:1:2110:7792:19469 1:N:0:31
AAAGTCGAGGTGCCTACAGTGGCAACCCAGACTAAGAATCAGGTTGGTGGTGTA
+
A111ADAADD>>EGBF1AFB1CFCB0GE0F0FFAGHHCGHHFBAB0AEF/AAAB
@M02034:409:000000000-BFKT7:1:2110:13013:19470 1:N:0:31
AAAGTCGAGGTGCCTAAAGTGGCAACCCAGACTATTGGTGGTGTAACGCTTCCTGTAGCCGCATGGCGTTCGTACTTAAATATGGAACTAACCATTCCAATTTTCGCTGTCTCTTATACACATCTCCGAGCCCACGAGACCTCTCTACAT
+
AABBAFBBBBBBGGGGGGGGGGGHHHHGGHHGHHHHHHHGGGGHHHHGGGGGHHHHGHHHGGEFGHGGFGGGGFHGHHGHHHHHH3FGGGGHHHHHHHHHHHHHHGGGGGHHHHHFGFFEGHGGGFBDBDGGEHGG@@/CGGHHHHHFGH
@M02034:409:000000000-BFKT7:1:2110:7505:19475 1:N:0:31
AAAGTCGAGGTGCCTAAAGTGGCAACCCAGACTTCGGGTGGTGTAGAGCTTCCTGTAGCCGCATGGCGTTCGTACTTAAATATGGAACTAACCATTCCAATTTTCGCTGTCTCTTATACACATCTCCGAGCCCACGAGACCTCTCTACAT
+
CCCCCFCCCCBBGGGGGGGGGGGHHHHGGHHGHHHGGGBEGEGHHFFHGHHHHHHGHHHHEGEFGHHGGGGEGGEEHHHHHHHHHFHHHFHGHHHHHHHFGHHHGFGGGGHHHGHBHHFGFHGGHGHGCDFGFGGDGG?AFHHHHHHGHD
@M02034:409:000000000-BFKT7:1:2110:12129:19481 1:N:0:31
AAAGTCGAGGTGCCTAAAGTGGCAACCCAGTTGGTTGGTGGTATTGAGCTTCCTGTAGCCGCATGGCGTTCGTACTTAAATATGGAACTAACCATTCCAATTTTCGCTGTCTCTTATACACATCTCCGAGCCCACGAGACCTCTCTACAT
+
AABCAFBBBDABGGGGGGGGGGGHHHHGGGGGHHGHGGGGGGHHHHHHHHHHHHHGFHHHFFFGGHHGFGGGGHHGHHGHHGHGHFFFHGFHHHHHHHGBGHHHHGFGGGHHHHHHHGGGHHGHHHHGGGGGGGGCGGGGEGCFGHHGHH
@M02034:409:000000000-BFKT7:1:2110:18255:19497 1:N:0:31
AAAGTCGAGGTGCCTAAAGTGGCAACCCAGATTGTTTTTGGTGTAGAGCTTCCTGTAGCCGCATGGCGTTCGTACTTAAATATGGAACTAACCATTCCAATTTTCGCTGTCTCTTATACAC
+
>33A3DA?D@>ABFGGBFGAGCFHCGHGFGG3GH35GFFGGHGFFHHHFGHF3FGFHGDFE0AEEF1>>>1>B?ECGEFDFFBDE@3@GDBGGECH@44B@GHFHEE?E/B44FBDGH44G
@M02034:409:000000000-BFKT7:1:2110:22626:19498 1:N:0:31
AAAGTCGAGGTGCCTAAAGTGGCAACCCAGACTAATACTGGTGTTGGTGGTGTAGAGCTTCCTGTAGCCGCATGGCGTTCGTACTTAAATATGGAACTAACCATTCCAATTTTCGCTGTCTCTTATACACATCTCCGAGCCCACGAGACC
+
AAABBFBBBD>ACFGABGGGGGCAGBGGGHACGHHHGHHGGFGHGHHEFGEFGFHDGHHHHEGGFHHGHGEEGGHHGEEFEEFHHHDGFDBGGHEFBGBGCG3FFHEFHFHGHFEEGGEGGFFHHHH2GGHH1FGDCCGC//<FCGGG<F
@M02034:409:000000000-BFKT7:1:2110:10708:19500 1:N:0:31
AAAGTCGAGGTGCCTAAAGTGGCAACCCAGACTGGGGTGGGGGTTGGTGGTGTAGAGCTTCCTGTAGCCGCATGGCGTTCGTACTTAAATATGGAACTAACCATTCCAATTTTCGCTTCTCTTATACACATCTCCGAGCCCACGAGACCT
+
ABCCBFBCCCBCGGGGGGGGGGGHHHHGGHHEHHHHGAEEGGGFGGGBFGEGFFGBGFHHEHHHFFFFGEGEGGHEGGGGFFGFHHHHGHHFGH?3GFHFFCDG3FHFHHHHHHFDGHGHHHHHHFFFGDGHFGHGGGGG<GGCGGGGGG
@M02034:409:000000000-BFKT7:1:2110:12854:19500 1:N:0:31
AAAGTCGAGGTGCCTAAAGTGGCAACCCAGACTAAGAATCCGGTTGGTGGTGTAGAGCTTCCTGTAGCCGCATGGCGTTCGTACTTAAATATGGAACTAACCATTCCAATTTTCGCTGTCTCTTATACACATCTCCGAGCCCACGAGACC
+
BBCCBFCCCCAAGGGGGGGGGGGHHHHGGHHGHHHHHHHHHGGEFGGFFGEFHHHHHHHHHHHHHHHHHGGGGGHHGGGGGFHHHHHFHHHHHHHHHHHGHHGHHHHGGHHHHHGGGGGHHGHHHHGFFHHHHHHFDCGGGGHGGGGGGG
@M02034:409:000000000-BFKT7:1:2110:18238:19502 1:N:0:31
AAAGTCGAGGTGCCTAAAGTGGCAACCCAGATTATGTG
+
BBCCBFBBCCBBGGGGAFGGGGGHHHHGGHH3F5F555
@M02034:409:000000000-BFKT7:1:2110:4253:19503 1:N:0:31
AAAGTCGAGGTGCCTAAAGTGGCAACCCAGACTCTGAGGGAGGTTGGTGGTGTAGAGCTTCCTGTAGCCGCATGGCGTTCGTACTTAAATATGGAACTAACCATTCCAATTTTCGCTGTCTCTTATACACATCTCCGAGCCCACGAGACC
+
CCCCCFBCCCBCGGGGGGGGGGGHHHHGGHHGHHHHHGGGEGGFHHGBFGEFGHHGHHHHHHHHHHHHHGGEGGHHGGGGGFHHHHHHHHHHHHGGHHHHHHGGHHGGHHHHHHGGGGGHHHHHHHHHHGGHHGFFGGCCCFHGGGGGGG
@M02034:409:000000000-BFKT7:1:2110:7726:19506 1:N:0:31
AAAGTCGAGGTGCCTAAAGTGGCAACCCAGACTCCGGCTGCGGTTGGTGGTGTAGAGCTTCCTGTAGCCGCATGGCGTTCGTACTTAAATATGGAACTAACCATTCCAATTTTCGCTGTCTCTTATACACATCTCCGAGCCCACGAGACC
+
BCCCAFBCCCBBGGGGGGFGGGGHHHHGGHHGHHHGGGGGGGGGGGGFFGAFGHHHHHHHHHHHHHHHHGGGGGHHGGGGGGHHHHHHHHGGHHFGHHHGHHHHHHGHGHHHHHGGFGGHHHHHGHHHEHFHHGFHGCGFGGHGGGGGGG
@M02034:409:000000000-BFKT7:1:2110:4904:19509 1:N:0:31
AAAGTCGAGGTGCCTAAAGTGGCAACCCAGACTCTGAAGGGTGTTGGTGGTGTAGAGCTTCCTGTAGCCGCATGGCGTTCGTACTTAAATATGGAACTAACCATTCCAATTTTCGCTGTCTCTTATACACATCTCCGAGCCCACGAGACC
+
BBABAFBABBBBGGGGBGGGGGGHHHHGGHHGHHHHFHHHGGFFGHHEFFAFGHHHHHHHHHHHHHHGHE0>EEHGEGGGGFGHHHGFHGGHHHGFHHGHHHFHHGFFHHHHHHGGGGGFGHHHHHGGFHFHHHGBD@@BDEEE/ADDD?
@M02034:409:000000000-BFKT7:1:2110:25007:19511 1:N:0:31
AAAGTCGAGGTGCCTAAAGTGGCAACCCAGACTAATAATCATGTTGG
+
AAAAAB>AA>>>BFDG111FFGFFHEHGGFGEGEFDAA22DDDDFHE
@M02034:409:000000000-BFKT7:1:2110:16143:19516 1:N:0:31
AAAGTCGAGGTGCCTAAAGTGGCAACCCAGACTCAGACTTCTGTTGGTGGTGTAGAGCTTCCTGTAGCCGCATGGCGTTCGTACTTAAATATGGAACTAACCATTCCAATTTTCGCTGTCTCTTATACACATCTCCGAGCCCACGAGACC
+
CCCCBFCCCCCCGGGGGGGFGGGHHHHGGGHGHHHHGHHHHHHHHHGEFFEFHHHHHHHHHHHHHHHHHGFCFGHHGGGGGGHHHHHHHHHHHHHHHGGHHGHHHHGHGHHHHFGGGGGGHGHHGGHHGHHHHHGGG?CCGGHGGGGGGG
@M02034:409:000000000-BFKT7:1:2110:18219:19516 1:N:0:31
AAAGTCGAGGTGCCTAAAGTGGCAACCCAGACTGTTGGGGCT
+
BBBBBFBBBBAAGGGGGGFFGGGGHGGGGHGGH3F5AC22AE
@M02034:409:000000000-BFKT7:1:2110:17765:19517 1:N:0:31
AAAGTCGAGGTGCCTAAAGTGGCAACCCAGACTAATAATCAGGTTGGTGGTGTAGAGCTTCCTGTAGCCGCATGGCGTTCGTACTTAAATATGGAACTAACCATTCCAATTTTCGCTGTCTCTTATACACATCTCCGAGCC
+
BBBBBFABBBAAFGGFGGGGGFGFHHHGGCHGHHHHBFGF5GGHHHGEF?EFGBGBHHFGHHHHGFFFGFGEEFHFEEGGGEEHEHHGBGFHHF3FFHHE@BFGGHHEEFEGHF>FFEEE4GFB4F4BFGHHGHHBA//<>
@M02034:409:000000000-BFKT7:1:2110:10494:19521 1:N:0:31
AAAGTCGAGGTGCCTAAAGTGGCAACCCAGACTATTCATACGGTTGGTGGTGTAGAGCTTCCTGTAGCCGCATGGCGTTCGTACTTAAATATGGAACTAACCATTCCAATTTTCGCTGTCTCTTATACACATCTCCGAGCCCACGAGAC
+
CCCCCFBCCAAAGGGGGGGGGGGHHHHGGHHGHGDGE55A5BEFFEAFECGFADG5FBGGFHFFGAFFFFGEFGF1EEEGFFFEGFHF3GGDFF33FFHHB03B3BFBGGFHHFEGGEEGBHHDGGFHFFHHHFFFFCDCG/F=A@DAD
@M02034:409:000000000-BFKT7:1:2110:24854:19523 1:N:0:31
AAAGTCGAGGTGCCTAAAGTGGCAACCCAGACTCAGAAGCAGGTTGGTGGTGTAGAGCTTCCTGTAGCCGCATGGCGTTCGTACTTAAATATGGAACTAACCATTCCAATTTTCGCTGTCTCTTATACACATCTCCGAGCCCACGAGACC
+
BBBBBFBBBBABGGGGGGGFGGGHHHHGGHHGHHHHHHHHHGHBBGGEGGEFHHHHHGHHHHHHHHHHHEGGGGHHGGGGGGHHHHHGHHHHHHFGHHHHHHHHHHHGGHHHHHGGGGFFHHHHHHFHGHFHHHGHGFCGGGHGGFG/CC
@M02034:409:000000000-BFKT7:1:2110:15396:19528 1:N:0:31
AAAGTCGAGGTGCCTAAAGTGGCAACCCAGACTGGGGGTGGTGTAGAGCTTCCTGTAGCCGCATGGCGTTCGTACTTAAATATGGAACTAACCATTCCAATTTTCGCTGTCTCTTATACACATCTCCGAGCCCACGAGACCTCTCTACAT
+
CCCCCFBBCBBCGGGGGGGGGGGHHHHGGHHGHHHHGGGGGGGHHHHHGHHHHHHHHHHHGGGGGHHGEGGGGHHGHHHHFHHHHDFHHGHHHHHHHHHHHHHHHGGGGGHHHHHFHHHGHHHHHHHGGGGGGHGGGGGGGGHHHHHHHF
@M02034:409:000000000-BFKT7:1:2110:11876:19529 1:N:0:31
AAAGTCGAGGTGCCTAAAGTGGCAACCCAGATTGTGA
+
BBBBBFBBBBABGGGGGGGGGFGGHHHGGHH35F355
@M02034:409:000000000-BFKT7:1:2110:25128:19531 1:N:0:31
AAAGTCGAGGTGCCTAAAGTGGCAACCCAGACTGGGGGTGGGGTAGAGCTTCCTGTAGCCGCATGGCGTTCGTACTTAAATATGGAACTAACCATTCCAATTTTCGCTGTCTCTTATACACATCTCCGAGCCCACGAGACCTCTCTACAT
+
BBBBBFBBBBBAGGGGGGGGGGGHHHHGGHFGHHHHGGEGGGGGGGFHHHHHHHHHHHHGGGFEGGHGGGGGEHGHHHHHHHHHHGFFGFGHHHGGHHHHHHHHFGGGGGHHHHHFHGGFHHGFHFBE?DGGGGGGGGDAFHHBGHHGGG
@M02034:409:000000000-BFKT7:1:2110:8156:19538 1:N:0:31
AAAGTCGAGGTGCCTAAAGTGGCAACCCAGACTGGTGCGCCGGTTGGTGGTGTAGAGCTTCCTGTAGCCGCATGGCGTTCGTACTTAAATATGGAACTAACCATTCCAATTTTCGCTGTCTCTTATACACATCTCCGAGCCCACGAGACC
+
CBCCBFBCCCACGGGGGGGGGGGHHHHGGHGGHHHHGHGGGGGGGGGEFEGFFFHEGGHHBGHHFGHGGFGEFGFFEEGGGEFGGHHBDGGDGF33FGHHCG3FGFHEDFDHFDDGGFBDGFHHGHB2GF2CGFDDE??CGEEGGCFGGA
@M02034:409:000000000-BFKT7:1:2110:17649:19539 1:N:0:31
AAAGTCGAGGTGCCTAAAGTGGCAACCCAGTCTGTTGGTGGTGTACGTCTTCCTGTAGCCGCATGGCGTTCGTACTTAAATATGGAACTAACCATTCCAATTTTCGCTGTCTCTTATACACATCTCCGAGCCCACGAGACCTCTCTAC
+
A>AA3DABBB2AGGCGAGFD5GGHFFG2AFGFFGHHGHB2EEGHGHHFGGFGBGHHEFHBA0EAA1GEAGGGEFH1FFGFFDBGH33FBGGFEFHBFHHFGHHHH?EEGGEHBGHDGFF4?FBGGHFE?@CCFHEC?DECFGB10GGH
@M02034:409:000000000-BFKT7:1:2110:19269:19539 1:N:0:31
AAAGTCGAGGTGCCTAAAGTGGCAACCCAGACTACGCGGGGTGTAGAGCTTCCTGTAGCCGCATGGCGTTCGTACTTAAATATGGAACTAACCATTCCAATTTTCGCTGTCTCTTATACACATCTCCGAGCCCACGAGACCTCTCTACAT
+
CCCCBFBCCCBCGGGGGGGGGGGHHHHGGHHGHCHEGC200EGGHHHHHHHHHHHHHGHHGGFGGHHGEGGGGFHHHGHHHHHHHGHHHGHHHHHHHHHHHHHHHGGGGGHHHHHHHHHHHHHHHHHGCDGFGGGGGGGD.GHHFDDHHH
@M02034:409:000000000-BFKT7:1:2110:17726:19546 1:N:0:31
AAAGTCGAGGTGCCTAAAGTGGCAACCCAGAGTAAGGGTGGTGTAGAGCTTCCTGTAGCCGCTTGGCGT
+
BBBBBFBBBBBBGGGGGGGGGGGHHHHGGHHCGHHHHGHGGGGH3FAF5AG5AAF55A53AE01AA30>
@M02034:409:000000000-BFKT7:1:2110:25119:19549 1:N:0:31
AAAGTCGAGGTGCCTAAAGTGGCAACCCAGACTGGGGGTGGGGTAGAGCTTCCTGTAGCCGCATGGCGTTCGTACTTAAATATGGAACTAACCATTCCAATTTTCGCTGTCTCTTATACACATCTCCGAGCCCACGAGACCTCTCTACA
+
BBBBBFBBB?AAFGGGGGGGGGGHHHGGEHHGHHHGGGGFGF?EFGGEEGHHHFHHHHEDEG>EGHGGGGFGGEEGFHGHHGHH33FFGEGFAGCGHGHBEFFGG?DGGGDGFFHGGGH2G2FCDFGDDC//F<F<->DGGHHHFHFHH
@M02034:409:000000000-BFKT7:1:2110:3936:19551 1:N:0:31
AAAGTCGAGGTGCCTAAAGTGGCAACCCAGACTGTTTATGGTCTGGAGCTTCCTGTAGCCGCATGGCGTTCGTACTTAAATATGGAACTAACCATTCCAATTTTCGCTGTCTCTTATACACATCTCCGAGCCCACGAGACCTCTCTACAT
+
ABBAAFABBBABGGGGGGGFGGGHHHHGGHHGHHHHHHHHHHHHGHGHHHHFHHHHHHHHGGGGGHHGGGGGGBEGHHHHHHHHHEDHHHHGGHHHHHHGHHHHGGGGGGHHGHHHHHHFHHHHHBFGFGGGGHGGGGGGGH2DCGBGBD
@M02034:409:000000000-BFKT7:1:2110:16493:19554 1:N:0:31
AAAGTCGAGGTGCCTAAAGTGGCAACCCAGACTCCTTCTGAGGTTGGTGGTGTAGAGCTTCCTGTAGCCGCATGGCGTTCGTACTTAAATATGGAACTAACCATTCCAATTTTCGCTGTCTCTTATACACATCTCCGAGCCCACGAGAC
+
BCCCBFCCCCCCGGGGGGGGGGGHHHHGGHHGHHBDHHHHGHGHHHGAFEFFFDH5FFBGEHHHFFFEHEGEGGGAEEEFEEEGHHHBBFGHGHBGHHHHBB3FGDH4FFDH?4<EFE?B4FFB4F?BFFF2BFG2B/>@</FFFCCGG
@M02034:409:000000000-BFKT7:1:2110:19153:19555 1:N:0:31
AAAGTCGAGGTGCCTAAAGTGGCAACCCAGACTGTTACGGGTGTACCGCTTCCTGTAGCCGCATGGCGTTCGTACTTAAATATGGAACTAACCATTCCAATTTTCGCTGTCTCTTATACACATCTCCGAGCCCACGAGACCTCTCTACAT
+
BBCCAFBCCCBBGGGGGGGFGGGHHHHGGHHGHHFHHCFGGEGGGGFG?FGFHHHGHHHHEG@EGHFEEFFEGFFFEFEBFGHFG3GGGFGB0EGHH4FDFHHHFFGGCGHHHGHBFB?DFFGCDDFD?DCCFEFGCGGGGHGHHHHFB>
@M02034:409:000000000-BFKT7:1:2110:8071:19559 1:N:0:31
AAAGTCGAGGTGCCTAAAGTGGCAACCCAGACTCAGAAGCATGTTGGTGGTGTAGAGCTTCCTGTAGCCGCATGGCGTTCGTACTTAAATATGGAACTAACCATTCCAATTTTCGCTGTCTCTTATACACATCTCCGAGCCCACGAGAC
+
AAAAAFABBA2AGGFD4AEAEGGHHHFGGHGGFHHGFHHFBDGDGHHAAE1BFFHHGFHFHFHFFGHBGEECGGHAEEEFGGHHHHHH3B@BFGEGHHF@FABGBHGHHHHHFHEG?DADGEHF4EDFG?DG?GFGG?//<FGGGCGFG
@M02034:409:000000000-BFKT7:1:2110:20865:19562 1:N:0:31
AAAGTCGAGGTGCCTAAAGTGGCAACCCAGACTGGGAGTCAGGTTGGTGGTGTAGAGCTTCCTGTAGCCGCATGGCGTTCGTACTTAAATATGGAACTAACCATTCCAATTTTCGCTGTCTCTTATACACATCTCCGAGCCCACGAGACC
+
BBBBBFBBBBBBGGGGGGGGGGGHHHHGGHHGHHHHHGGHHHHHHHGEFGEFGHHHHHHHHHHHHHHHHGGEGGHHGGGGGGHHHHHHHHHHHHHHGHHHHHHHHHGHHHHHHHGGGGGGHHHHFHHHHGHHHHGHGFCCGGHGGGGFGE
@M02034:409:000000000-BFKT7:1:2110:3927:19568 1:N:0:31
AAAGTCGAGGTGCCTAAAGTGGCAACCCAGACTGTTTATGGTCTGGAGCTTCCTGTAGCTGCTTGGCGTTCGTGCTTAAATATGGAA
+
A?AABFABBDAAFGGG4FGFGGGFFHHGEGFFHHEFFGF5GHFG3FGG22B53BFG5E55A33DFEFE1ACEE11BFE55D@55D5B
@M02034:409:000000000-BFKT7:1:2110:20590:19574 1:N:0:31
AAAGTCGAGGTGCCTAAAGTGGCAACCCAGACTAATAATCAGGTTGGTGGTGTAGAGCTTCCTGTAGCCGCATGGCGTTCGTACTTAAATATGGAACTAACCATTCCAATTTTCGCTGTCTCTTATACACATCTCCGAGCCCACGAGACC
+
BBBBBFABBBAAFGGGFGGFFGGGGEHGGHHGHHHHHFHHHFFGHHGBFEBFGFFDGDGHHFHFGHHHHGCEEFHHF>EFFEGHHHHFHFEGHHFHHHHHHFHHHHHFHHHHHHGDGGFFHGHHFHEFFFFHFHFFF?FGFGHGGFGGGG
@M02034:409:000000000-BFKT7:1:2110:17139:19575 1:N:0:31
AAAGTCGAGGTGCCTAAAGTGACAAAGACTGTTGGTGGTGTAGAGCTTCCTGTAGCCGCATGGCGTTCGTACTTAAATATGGAACTAACCATTCCAATTTTCGCTGTCTCTTATACACATCTCCGAGCCCACGCG
+
AABBBDAADBABGGGGGDGGGFHFF4FGGGGHHH2EFGGGHGHCFHFHHFGGGFHHHGG0EEGFEEEFEGBGGHEEGFGHGF3FEHHEFEBFFF4F4FEHHB/?EEEFHGHHDH444GEG3F33A>/E@FEG?/>
@M02034:409:000000000-BFKT7:1:2110:5714:19578 1:N:0:31
AAAGTCGAGGTGCCTAAAGTGGCAACCCAGACTAATCCGAAGGTTGGTGGTGTAGAGCTTCCTGTAGCCGCATGGCGTTCGTACTTAAATATGGAACTAACCATTCCAATTTTCGCTGTCTCTTATACACATCTCCGAGCCCACGAGAAC
+
CCCCCFBCCCCCGGGGGGGGGGGHHHHGGHHGHBFGHHGBEFGG3GEAAEEEAFG5AABFAGDDF5F53EF0EEF1/?E?E??EGFD33@F4@333BFGH3F3B3?FFFFGHF4@FGFFF33DG?F3FF22FHGH2A</@CGHGGGGF/<
@M02034:409:000000000-BFKT7:1:2110:19182:19580 1:N:0:31
AAAGTCGAGGTGCCTAAAGTGGCAACCCAGACTACTAATCAGGTTGGTGGTGTAGAGCTTCCTGTAGCCGCATGGCGTTCGTACTTAAATATGGAACTAACCATTCCAATTTTCGCTGTCTCTTATACACATCTCCGAGCCCACGAGACC
+
AABBBFBBBBABGGGGGGGEGFFFFGHFGHHGHHFHHHHHHHHHHHGEFEBFGHHFHGHHHHHHHHHFHFEEEGHHGGGGGGGHHHHFHGEHHHFFHHHGHHHHGHFGHGHHHGGFGGGHHHHHHHHHGHGHHFFDDCCGGGHGGGGGEC
@M02034:409:000000000-BFKT7:1:2110:17155:19585 1:N:0:31
AAAGTCGAGGTGCCTAAAGTGACAAAGACTGTTGGTGGTGTAGATCTTCCTGTAGCCG
+
BBBBBFBBDBBBGGGGFGGGGCHHHB44BBBBF32E22BF23D55B5F55FGHHH53A
@M02034:409:000000000-BFKT7:1:2110:22396:19585 1:N:0:31
AAAGTCGAGGTGCCTAAAGTGGCAACCCAGACTAGTAAGCAGGTTGGTGGTGTAGAGCTTCCTGTAGCCGCATGGCGTTCGTACTTAAATATGGTACTAACCATTCCAATTTTCGCTGTCTCTTATACACATCTCCGAGC
+
BBCCAFBCCBCCGGGGGGGFGGGHGHHGGHHGHFBFFAE3AAFAFG2E21E113F5AB3B5BFDG5F53EE0EDC10>>F>E21?BG3@FH4@344BEGF303B34E4FGDHH4>AE/<?FGFD4DB4FCD2GDD2?/<B
@M02034:409:000000000-BFKT7:1:2110:17888:19586 1:N:0:31
AAAGTCGAGGTGCCTAAAGTGGCAACCCAGACTTCGGGGAAGGTTGGTGGTGTAGAGCTTCCTGTAGCCGCATGGCGTTCGTACTTAAATATGGAACTAACCATTCCAATTTTCGCTGTCTCTTATACACATCTCCGAGCCCACGAGACC
+
BCBBBFBCCCBCCGGGGGGGGGGHHHHGGHHGHHHGGGGGFGGBFGGGEGGGGGHFFBHHHFHGGHHHGGEEGGFGEEEGGGGHHHGHHHHHHHBFGHHHHHGHHHHHHHHHHGGGGGGGHHHGGHBHFHGGHGHHGBGGGGHGFF?EGF
@M02034:409:000000000-BFKT7:1:2110:3740:19591 1:N:0:31
AAAGTCGAGGTGCCTAAAGTGGCAACCCAGTTTCATGGTGGTGTAGAGCTTCCTGTAGCCGCATGGCGTTCGTACTTAAATATGGAACTAACCATTCCAATTTTCGCTGTCTCTTATACACATCTCCGAGCCCACGAGACCTCTCTACAT
+
CCCCCFCCDCABGGGGGGGGGGGHHHHGGH3DGHHGHHGHGGGHHHDGHHHHHHHHHHHHGGEFGHHGGGGGGHHHHHHHHHHHHGHHHHHHHHHHHHHHGHHHHGGGGGHHHHHHHHHGHHHHHHHGEFGGFHGGGGGG/FF>FD11?D
@M02034:409:000000000-BFKT7:1:2110:14334:19592 1:N:0:31
AAAGTCGAGGTGCCTAAAGTGGCAACCCAGACTAATGGGAAGGTTGGTGGTGTAGAGCTTCCTGTAGCCGCATGGCGTTCGTACTTAAATATGGAACTAACCATTCCAATTTTCGCTGTCTCTTATACACATCTCCGAGCCCACGAGACC
+
AABCCFCCCCABGGGGGGGGGGGHHHHGGHHGHHHHHHGHGGGHHHGEFGEFGHHHHGHHHHHHHHHHHGGGGGHHGGGGGGFFHHHHHHGHHGHHHHHHHHHHGHHHHHHHHHGGGGFHHGHHHHHEGHHHGHHHGCGGGGHGGGGGGC
@M02034:409:000000000-BFKT7:1:2110:16332:19594 1:N:0:31
AAAGTCGAGGTGCCTAAAGTGGCAACCCAGACTACGTTTGGTGTAGAGCTTCCTGTAGCCGCATGGCGTTCGTACTTAAATATGGAACTAACCATTCCAATTTTCGCTGTCTCTTATACACATCTCCGAGCCCACGAGACCTCTCTACAT
+
CBCCBFBCCCBCGGGGGGGGGGGHHHHGGHHGHHHGGHHGGHGHHHHHHHHHHHHHHHHHGGFGGHHGGGGGGHHHHHHHHHHHHGHHHHHHHHHHHHHHHHHHHGGGGGHHHHHHHHHGHHHHHHHGGGGGGGGFCGGGGHHHHHHHHG
@M02034:409:000000000-BFKT7:1:2110:26085:19596 1:N:0:31
AAAGTCGAGGTGCCTAAAGTGGCAACCCAGACTAGTACTGGTGTTGGT
+
A1A1ABAAD1A1BFGG1FFFGCCHHHFGCC0AE11DFDFBFEFG/F/A
@M02034:409:000000000-BFKT7:1:2110:5290:19606 1:N:0:31
AAAGTCGAGGTGCCTAAAGTGGCAACCCAGACTCAGACGACGGTTGGTGGTGTAGAGCTTCCTGTAGCCGCATGGCGTTCGTACTTAAATATGGAACTA
+
BCCCBFCBCCCBGGGGGGGGGGGHHHHGGHHGHCC33FA2AEEFAAEEA1ECA3F5F5@B5BF55555D1E>EE?1/>>F1>2?/?F334F?B333BFG
@M02034:409:000000000-BFKT7:1:2110:14619:19611 1:N:0:31
AAAGTCGAGGTGCCTAAAGTGGCAACCCAGACTAATACTAATGTTG
+
BBCCAFBCCBCCGGGGGGGGGGGHHHHGGHGGH33A55FA5DGG55
@M02034:409:000000000-BFKT7:1:2110:26075:19613 1:N:0:31
AAAGTCGAGGTGCCTAAAGTGGCAACCCAGACTAGTACTGGTGTTGGTGGTGTAGAGCTTCCTGTAGCCGCATGGCGTTCGTACTTAAATATGGAACTAACCATTCCAATTTTCGCTGTCTCTTATACACATCTCCGAGCCCACGAGACC
+
BBCCCFCBCCBCGGGGGFGGGGGHHHHGGHHGHHHHHHHHHHHHGHHGGGEFHHHHHHHHHHHHHHHHHGGGGGHHGGGGGGHHHHHHHHHHHHGHGHHHHHHHHHHHHHHHHFGGGGGHHHHHHHHHHHHHHHHHG?FCGGHGGGGGGF
@M02034:409:000000000-BFKT7:1:2110:20332:19614 1:N:0:31
AAAGTCGAGGTGCCTAAAGTGGCAACCCAGACTCAGAAGCAGGTTGGTGGTGTAGAGCTTCCTGTAGCCGCATGGCGTTCGTACTTAAATATGGAACTAACCATTCCAATTTTCGCTGTCTCTTATACACATCCCGAGCCCACGAGACCT
+
CCCCCFBCCCCCGGGGGGGGGGGHHHHGFHHGHHHHHHHHHHHHHHGEFGEFHHHHHHHHHHHHGHHHHGGGGGHHGGGGFFGHHHHHHHHHHHHHHHHHHHGHHHHHHHHHHHGGGGGHHHHHHHGHHGHGHHGGFCCFGHGGGGGGGH
@M02034:409:000000000-BFKT7:1:2110:20040:19615 1:N:0:31
AAAGTCGAGGTGCCTAAAGTGGCAACCCAGACTCGGACGAATGTTGGTGGTGTAGAGCTTCCTGTAGCCGCATGGCGTTCGTACTTAAATATGGAACTAACCATTCCAATTTTCGCTGTCTCTTATACACATCTCCGAGCCCACGAGACC
+
CCCCBFBBCCABGGGGGGGGGGGHHHHGGHHGHB22B222A1FGGHHFFGEFHHHHHGHHHHHHGHHHHGGGGGHHGEEFGFBHHHHHHHHHHHHHGHHHHHHHHHHHHHHHHFGGGGGGHGHHHHHHHHHHHHHHG?GGGGHGGGGGGG
@M02034:409:000000000-BFKT7:1:2110:12853:19617 1:N:0:31
AAAGTCGAGATGCCTAAAGTGGCAACCCAGACTCCGTATGGTGTTGGTGGTGTAGAGCTTCCTGTAGCCGCATGGCGTTCGTACTTAAATATGGGACTAACCATTCCAATTTTCGCTGTCTCTTATACACATCTCCGAGCCCACGAGAC
+
AAABBFBBD4AFGGGGGGGGGGGHGGHGGFHGHH3A22FB2FGHFHHEFEEEGHHHHHHHGFHHHGHHHGFEEGGHGGGGGGHEHHHHGHGHHB1BFGGHHFHHFFFF4?GHHHGGGFFHHHGHGHHFFCHHHHFGG@@?CGEFG?DGG
@M02034:409:000000000-BFKT7:1:2110:25279:19624 1:N:0:31
AAAGTCGAGGTGCCTAAAGTGGCAACCCAGACTAATAATAAGGTTGGTGGTGTAGAGCTTCCTGTAGCCGCATGGCGTTCGTACTTAAATATGGAACTAACCATTCCAATTTTCGCTGTCTCTTATACACATCTCCGAGCCCACGAGACC
+
BACCAFCCCCABGGGGGGGGGGGHHHHGGHHGHHHHHHHHGHHHHHGGFGFFGHHHHHHHHGHHHHHHHGGEGGHHGGGGGGHHHHHGGHGHHGGHHHHGHHHHHHGGHHHHHHGGGGFHHGHHDHHHFHGHFGHGGCGGGGHGGCGGGC
@M02034:409:000000000-BFKT7:1:2110:11100:19624 1:N:0:31
AAAGTCGAGGTGCCTAAAGTGGCAACCCAGACTCAGACGCATGTTGGTGGTGTAGAGCTTCCTGTAGCCGCATGGCGTTCGTACTTAAATATGGAACTAACCATTCCAATTTTCGCTGTCTCTTATACACATCTCCGAGCCCACGAGACC
+
BBCCAFCCCCBBGGGGGGGGGGGHHHHGGHHGHHGHHHGGGGGHHHHEFGEFGHHGHHHHHHHHHHHHHGGFGGHFGGGGGGGHHHHHHHHHHHFFHHGHHFHGHHHHHHHHHHGGGGGGHHHHFHHFHHHHHHGFGGGGGGHGGGGGGE
@M02034:409:000000000-BFKT7:1:2110:5286:19627 1:N:0:31
AAAGTCGAGGTGCCTAAAGTGGCAACCCAGACTCAGACGACGGTTGGTGGTGTAGAGCTTCCTGTAGCCGCATGGCGTTCGTACTTAAATATGGAACTAACCATTCCAATTTTCGCTGTCTCTTATACACATCTCCGAGCCCACGAGACC
+
A?AA?F?ADB?AGGGFGGGGGGGGHHHGGHHGHHHHHHGGGGGCFEGFFGEFGGHGHHHHHGHHHGHHHGGGGGHHGDEGDGFHHFGB3FGFHH3BFHGFHHHBGFFFFGHHHGGDGCDFHHHFDGFFDHFFFHFHF/A/CCHGCCCFGC
@M02034:409:000000000-BFKT7:1:2110:3105:19629 1:N:0:31
AAAGTCGAGGTGCCTAAAGTGGCAACCCAGACTGGGGGGGGGGTTGGTGGTGTAGAGCTTCCTGTAGCCGCATGGCGTTCGTACTTAAATATGGAACTAACCATTCCAATTTTCGCTGTCTCTTATACACATCTCCGAGCCCACGAGAC
+
BBBCCFBABCBCGGGGGGGGGGGHHHHGGHHGHHHHGGGGFFFFFFFAEFAEAFF/9BFFBFFBBBBBBDF;AFF.@FFFDA/.AFFEFFFFF/9;FFFFFF/BBBBFBBFFF:@.AFDBFFBF/B9BFFFFBBF/A:BDFFFF;;DDD
@M02034:409:000000000-BFKT7:1:2110:3993:19629 1:N:0:31
AAAGTCGAGGTGCCTAAAGTGGCAACCCAGACTTGGGGTGGTCCTGAGCTTCCTGTAGCCGCATGGCGTTCGTACTTAAATATGGAACTAACCATTCCAATTTTCGCTGTCTCTTATACACATCTCCGAGCCCACGAGACCTCTCTACAT
+
CCCCCFCCCCBCGGGGGGGGGGGHHHHGGHHGHHHHHGGGGGHHHHFHHHHHHHHHHHHHGGGGGHHGGGGGGHHHHHHHHHHHHFHHHHFHHHHHHHHHHHHHHGGGGGHHHHHHHHHGHHHHHHHGGGGGGHGGGGGGGHHHHHHGHG
@M02034:409:000000000-BFKT7:1:2110:3034:19631 1:N:0:31
AAAGTCGAGGTGCCTAAAGTGGCAACCCAGGTGGTTGGTGGTGTATATCTTCCTGTAGCCGCATGGCGTTCGTACTTAAATATGGAACTAACCATTCCAATTTTCGCTGTCTCTTATACACATCTCCGAGCCCACGAGACCTCTCTACAT
+
BBBBBFAABBABGGGGGGGGGGGHHFFGGHGFFGGGEGEGDEEHFHHHHHHHHHHGFHGHGFGEGHHGDGFGEHEGGHBGHGHHHFDGHGCHHHHHGHGHGHHHGFFFGGHHEGHGGHGHHGHHGFBF?CCFGHGCGGGGFGHFHGFHHH
@M02034:409:000000000-BFKT7:1:2110:3053:19631 1:N:0:31
AAAGTCGAGGTGCCTAAAGTGGCAACCCAGGTGGTTGGTGGTGTATATCTTCCTGTAGCCGCATGGCGTTCGTACTTATATATGGAACTAACCATTCCAATTTTCGCTGTCTCTTATACACATCTCCGAGCCCACGAGACCTCTCTACA
+
CCCCCFBBDBAAGGGGGFGGGGGHHHHGGHC3BAAFGGGC2BFGA55FA5F5AEGF5A5AEE01BGFE>0FEG21?@@444@B@33B3F3G313FGH4FHFFGHB@E/?E?G4?BBG?44BBB3?3B<B@@/F/?BDCEGFEHHB1?DG
@M02034:409:000000000-BFKT7:1:2110:7202:19633 1:N:0:31
AAAGTCGAGGTGCCTAAAGTGGCAACCCAGACTGTTAAGGAGGTTGGTGGTGTAGAGCTTCCTGTAGCCGCATGGCGTTCGTACTTAAATATGGAACTAACCATTCCAATTTTCGCTGTCTCTTATACACATCTCCGAGCCCACGAGACC
+
BBBCBFCCCCAAGGGGGGGFGGGHHHHGGHHGHHHHHHHHHHGGHHGFFGBFGHFFHGHHHHHHGHHHHGGEEGHHGGGGGGHHHHHFHHGHHHFHHHHHHHHHHHGGHHHHGHGEGGEHHHHHHHHGHHHHHHHFGCGGGGHGGGGGGE
@M02034:409:000000000-BFKT7:1:2110:12860:19638 1:N:0:31
AAAGTCGAGATGCCTAAAGTGGCAACCCAGACTCAGGATGGTGGTGGAGGGGT
+
CCCCCFABC@BFGGGGGGGGGGGHHHHGGHHG33F333BFFHH2EF22BA00B
@M02034:409:000000000-BFKT7:1:2110:8873:19639 1:N:0:31
AAAGTCGAGGTGCCTAAAGTGGCAACCCAGACTGGTAAGGGGGTTGGTGGTGTAGAGCTTCCTGTAGCCGCATGGCGTTCGTACTTAAATATGGAACTAACCATTCCAATTTTCGCTGTCTCTTATACACATCTCCGAGCCCACGAGACC
+
BBBBBFBBBBBBGGGGFFGGGGGHHHHGGHHGHHGH5BBG22AEEGGEFEEFHHHHHHHHFHHHHHHHHGGFGGHHGGGGGGHHHHGHFHHHHHGHHHHGHHHHHHHHHGHHHGGGGGGHHHHHHHHHHHHHGHFHGCCFGGHGGGGGGA
@M02034:409:000000000-BFKT7:1:2110:3268:19642 1:N:0:31
AAAGTCGAGGTGCCTAAAGTGGCAACCCAGACTAAGGGTGGTAAGGAGCTTCCTGTAGCCGCATGGCGTTCGTACTTAAATATGGAACTAACCATTCCAATTTTCGCTGTCTCTTATACACATCTCCGAGCCCACGAGACCTCTCTACAT
+
BBBCAFBBCCBCGGGGGGGFGGFFHHHGGHHGGHFFFH2FFGHGHHGFGFHHFGHGHHFFEEEEEGBEEGEE?FGFGHGGHHHHHDGFHHFFGGHHHHFHFHHHFGFGGGGHHHHGHHHFHHH3BBFDCDCGEHGDGGGCFGHHHHHGF?
@M02034:409:000000000-BFKT7:1:2110:4323:19651 1:N:0:31
AAAGTCGAGGTGCCTAAAGTGGCAACCCAGACTACTAATACTGTTGGTGGTGTAGAGCTTCCTGTAGCCGCATGGCGTTCGTACTTAAATATGGAACTAACCATTCCAATTTTCGCTGTCTCTTATACACATCTCCGAGCCCACGAGACC
+
BBBABFBBBBBBGGGGFGGFGGGHHHHGGHHGHHHHHHHHHHHGHHHGFGEFGFHHHHHHHHHHGHHHHGGGGGHHGGGGGGHHHHGFHHHHHHHHHHGFGHGHHHGHHHHHHFGGGGGHHHHHHHFHFHHGHHHHGDGGGGGGGGGGGG
@M02034:409:000000000-BFKT7:1:2110:6178:19654 1:N:0:31
AAAGTCGAGGTGCCTAAAGTGGCAACCCAGTTTGTTGGTGGTGTATCTCTTCCTGTAGCCGCATGGCGTTCGTACTTAAATATGGAACTAACCATTCCAATTTTCGCTGTCTCTTATACACATCTCCGAGCCCACGAGACCTCTCTACAT
+
BCCCCFCBCBBCGGGGGGGGGGGHHHHGGHEGHHHHHHGGGGGHGHHHHHHHHHGHHHHHGGEEGHHGGGGGGHHGHHHHHHHHHGHHHGHHHHHHHHHHHHHHGGGGGGHHHHHHHHHHHHHHHHHFCGGGGHGGFGGG?CHHHHHFHF
@M02034:409:000000000-BFKT7:1:2110:2470:19659 1:N:0:31
AAAGTCGAGGTGCCTAAAGTGGCAACCCAGACTTCGAAGAGTGTTGGTGGTGTAGAGCTTCCTGTAGCCGCATGGCGTTCGTACTTAAATATGGAACTAACCATTCCAATTTTCGCTGTCTCTTATACACATCTCCGAGCCCACGAGACC
+
BBBBBFCCCCCCGGGGGGGGGGGHHHHGGHHGHHHGHHGGHHHHHHGGGGGFGHHEGHHHFHHHGFHGHGGEEGHHGGCFEFGGHHHFHHHHHHFFHHGGCGFFHGFFGGHGHFFFGGGFHGHHGHHHEGHFFHFHF//<DGHGGGGD?A
@M02034:409:000000000-BFKT7:1:2110:9957:19667 1:N:0:31
AAAGTCGAGGTGCCTAAAGTGGCAACCCAGACTTCGAAGGGGGTTGGTGGTGTAGAGCTTCCTGTAGCCGCATGGCGTTCGTACTTAAATATGGAACTAACCATTCCAATTTTCGCTGTCTCTTATACACATCTCCGAGCCCACGAGACC
+
CCCCBFCBBCBCFGGGGGGGGGGHHHHGGHHGHHHGGGFGGGGEEGGGFGEFGHHHHHHHHHHGHHHHHGGGGGHHGGGGGGGHHHGGHHGHHHFHHHHHHHHHHHHHHGHHHHGGGGGGHHHHHHHHFHGHHHFFGCGGGGHGGGGGGG
@M02034:409:000000000-BFKT7:1:2110:27272:19668 1:N:0:31
AAAGTCGAGGTGCCTAAAGCGGCAACCCAGACTGAGGAGAAGGTTGGTGGTGTAGAGCTTCCTGTAGCCGCATGGCGTTCGTACTTAAATATGGAACTAACCATTCCAATTTTCGCTGTCTCTTATACACATCTCCGAGCCCACGAGACC
+
BABBBFBBBBAAGGGGGGGGGGGGGHHGGHHGGHHHGHGHHHHHHHGEFGEFGHHFHHHHHHHGHHHHHGGEEGHHGGGGFEEHHHHGHHHHHEFHHHHHHHGHGHHGHHHHHHGGGGGHHHHHHHHHHHHHEGFGGGGGGGHGGGGGGF
@M02034:409:000000000-BFKT7:1:2110:14355:19670 1:N:0:31
AAAGTCGAGGTGCCTAAAGTGGCAACCCAGACTAAGGGTCGGGTAGGTCTTCCTGTAGCCGC
+
BABBBFBBBBBBGGGGGGGGGGGHHHHGGHHGH33B3BE3A22F0B1D55D555BB5D53AE
@M02034:409:000000000-BFKT7:1:2110:17165:19672 1:N:0:31
AAAGTCGAGGTGCCTAAAGTGGCAACCCAGACTGGGCATAATGTTGGTGGTGTAGAGCTTCCTGTAGCCGCATGGCGTTCGTACTTAAATATGGAACTAACCATTCCAATTTTCGCTGTCTCTTATACACATCTCCGGAGCCCACGAGAC
+
BCCCCFBCCCCCGGGGGGGFGGGHHHHGGHHGHHHHHCHGGGHHHHHEFEGGHGHGHFHHFHHHHGHGGGGFGGHGGFGGGGHHHGHHHHFHHHBFGHGHFEEFGFHHHHHHHGGGGGGHHHHHFGDGFGHHFFFFFCGGCGGHGFCCGE
@M02034:409:000000000-BFKT7:1:2110:6205:19675 1:N:0:31
AAAGTCGAGGTGCCTAAAGTGGCAACCCAGACTATTGGGGCGGTTGGTGGTGTAGTGGT
+
BBBBBFBBBBBBGGGGGGGFGGGHHHHGGHHGHB5BGH2E??E0>E0E11E?13B331@
@M02034:409:000000000-BFKT7:1:2110:15893:19677 1:N:0:31
AAAGTCGAGGTGCCTAAAGTGGCAACCCAGACTGAGGGGTGGGTTGGTGGTGTAGAGCTTCCTGTAGCCGCATGGCGTTCGTACTTAAATATGGAACTAACCATTCCAATTTTCGCTGTCTCTTATACACATCTCCGAGCCCACGAGACC
+
BBBCBFCCCCABGGGGGGGGGGGGHHHGGHHGHHHHGGGEEEGFFGGEFGEFGGHHHHHHGHHHGHHHHGGCFGHHGGGGGGFHHHGHHHHHHHFHHFHHHHGHHHHHHHHHHHGGGGFHGHHHGHGHHGHHHHFHD@GGGGHGGGGGGE
@M02034:409:000000000-BFKT7:1:2110:15875:19683 1:N:0:31
AAAGTCGAGGTGCCTAAAGTGGCAACCCAGACTGAGGGGCGGGTTGGTGG
+
AAAA>BAABDAAGGGABDGGGGGHHHHGGHCGH3BGGG22AE@EGGGGG?
@M02034:409:000000000-BFKT7:1:2110:16746:19685 1:N:0:31
AAAGTCGAGGTGCCTAAAGTGGCAACCCAGAAGGTTAATGGTGTAGAGCTTCCTGTAGCCGCATGGCGTTCGTACTTAAATATGGAACTAACCATTCCAATTTTCGCTGTCTCTTATACACATCTCCGAG
+
AAABBDAADBBBGGGGGGGGFGGHHHHGGGHGHCFFG5FHHHHHHHFFHHHHHHHHHHFHEGFGGHHGGGGGGGHGHHF3FGHHHFFHEGHHHHHHHHHHGGHHHGGGGGGGHHH4FHHFHHHHHHF//E
@M02034:409:000000000-BFKT7:1:2110:25140:19692 1:N:0:31
AAAGTCGAGGTGCCTAAAGTGGCAACCCAGACTCCGACTGCGGTTGGTGGTGTAGAGCTTCCTGTAGCCGCATGGCGTTCGTACTTAAATATGGAACTAACCATTCCAATTTTCGCTGTCTCTTATACACATCTCCGAGCCCACGAGACC
+
A3>AAFBABB>AGGGGGGGGFBFFFGG?CGHGHBGGE?AEBEEFGEGEFDABGFFFHHGHHFHFHHH5GEEEEFHHGEEEEEEFCGBBGEBGH33?GGGHHHHGBGHBGGGHFF@BDDCGHFGFGGB>DFHFGFGDD<@CGAFFC@GFDF
@M02034:409:000000000-BFKT7:1:2110:7642:19692 1:N:0:31
AAAGTCGAGGTGCCTAAAGTGGCAACCCAGACTTGTCAGGTTGTTGGTGGTGTAGAGCTTCCTGTAGCCGCATGGCGTTCGTACTTAAATATGGAACTAACCATTCCAATTTTCGCTGTCTCTTATACACATCTCCGAGCCCACGAGACC
+
BABBBFBBBBBBGGGGFGGGGFGHHHHGGHHGHHHHHHHHGGHGHHGGFGAFGHHHHHHHHHHHHHHHHGCGGGHHGGGGGEFHHHGHHHHHHHGHFHHHHHHHHHHHHHHHHEGGGGGGHGHHGHHHHGHHFHHHG?FCGGHGGDGGGG
@M02034:409:000000000-BFKT7:1:2110:6210:19693 1:N:0:31
AAAGTCGAGGTGCCTAAAGTGGCAACCCAGACTAGTGGGGCGGTTGGTGGTGTAGAGCTTCCTGTAGCCGCATGGCGTTCGTACTTAAATATGGAACTAACCATTCCAATTTTCGCTGTCTCTTATACACATCTCCGAGCCCACGAGACC
+
BBBBBFBBBD>AGGGFCGGFGGGHHHHGGHHGFHHHHGHGGGGGGGGACE1FBEHFHHGH3FHHGFHFHGC/EEHFGEFGGFGHGHFGGHFFFH22GHDFFF2GHFF2GHHHH>C?EDAGHFFHHHFGHFHHB>1FD@--DFHGG?CDDE
@M02034:409:000000000-BFKT7:1:2110:21358:19695 1:N:0:31
AAAGTCGAGGTGCCTAAAGTGGCAACCCAGACTGGGGTGGGGGTTGGTGGTGTAGAGCTTCCTGTAGCCGCATGGCGTTCGTACTTAAATATGGAACTAACCATTCCAATTTTCGCTGTCTCTTATACACATCTCCGAGCCCACGAGACC
+
BBBBBFBBDDBAGGGGGGGGGGGGHHHGGHHGHHGHGEECGGGGGGGGFGEFGGHHHHHHHHHHGHHHHGGGGGHGGGGGGEFHHHHHHHHHHHFFHHGGBFDFGHHHHHHHHFGGGGGHHHHHFGGHHGHHGHBDE@FGGGHGGGGGGE
@M02034:409:000000000-BFKT7:1:2110:10371:19700 1:N:0:31
AAAGTCGAGGTGCCTAAAGTGGCAACCCAGACTGTGCTGGGGGTTGGTGGTGTAGAGCTTCCTGTAGCCGCATGGCGTTCGTACTTAAATATGGAACTAACCATTCCAATTTTCGCTGTCTCTTATACACATCTCCGAGCCCACGAGACC
+
CBCCBFCCCBAAGGGGGGGGGGGHHHHGGHHGHHHFGHHHGGGEEGGEFGBFFGHHHHHHHHHHGHHHHGGGGFHHGGGGFEFHHHHGHGHHHHFGFHHGHHHHHHHHHHHHHFGGGGEHGFHHFHGHFFHGHGGGFDCDDEHGGGGGGF
@M02034:409:000000000-BFKT7:1:2110:16750:19702 1:N:0:31
AAAGTCGAGGTGCCTAAAGTGGCAACCCAGAAGGTTAATGGTGTAGAGCTTCCTGTAGCCGCATGGCGTTCGTACTTAAATATGGAACTAACCATTCCAATTTTCGCTGTCTCTTATACACATCTCCGAGCCCACGAGACCTCTCTACAT
+
BCCCBFCBCCAAGGGGGGGGGGGHHHGGGHHHHHGHGGGHHHFHHHHHHHHHHHHHHHHHGFEFGHHGGGGGGGHGHHHHHHHHHFHHHGHHHHHHHHHHHHHHHGGGGGHHHHHHHHHGHHHHHHHGGGGGGFGDBDGGFHHHHHHHHH
@M02034:409:000000000-BFKT7:1:2110:25179:19703 1:N:0:31
AAAGTCGAGGTGCCTAAAGTGGCAACCCAGACTAATAAGCAGGTTGGTGGTGTAGAGCTTCCTGTAGCCGCATGGCGTTCGTACTTAAATATGGAACTAACCATTCCAATTTTCGATGTCTCTTATACACATCTCCGAGCCCACGAGACC
+
AAAAAFBA@@>ACGGDGGGEDFGFGGHG2FGGHHFHHHGFHHHFGHGFEFEFGHHHHHGHHHHHHHHHHGEFFEHHEFGFGGHHHGFFHHHHHEFFFHFFHHHHHHHHHGHHHFGFHHHHHHGHGHHFHHHHGHGFE<//BFHGGCCDGC
@M02034:409:000000000-BFKT7:1:2110:20587:19706 1:N:0:31
AAAGTCGAGGTGCCTAAAGTGGCAACCCAGACTAATACTAATGTTGGTGGTGTAGAGCTTCCTGTAGCCGCATGGCGTTCGTACTTAAATATGGAACTAACCATTCCAATTTTCGCTGTCTCTTATACACATCTCCGAGCCCACGAGACC
+
AAABAFBBB@BBGGGGGGGGGGGFHHHGGHHGHHHHHHHHGGHHHHHEGGGFGHHHHHHHHGHHHHGGHGG0FGHHGGGGGGHHHHHGHHHHHHHGHHHFHHGGHHHFHGFHHGGGGGGHGHHHFHGGHHHHGHFFE/DCGGHGGGGG?F
@M02034:409:000000000-BFKT7:1:2110:19795:19706 1:N:0:31
AAAGTCGAGGTGCCTAAAGTGGCAACCCAGACTGTTCC
+
A>AA>BAA>1>AFGGGCFFG1FFFFHHGAFCFH1GC2F
@M02034:409:000000000-BFKT7:1:2110:3666:19708 1:N:0:31
AAAGTCGAGGTGCCTAAAGTGGCAACCCAGACTATTCCTCCGGTTGGTGGTGTAGAGCTTCCTGTAGCCGCATGGCGTTCGTACTTAAATATGGAACTAACCATTCCAATTTTCGCTGTCTCTTATACACATCTCCGAGCCCACGAGACC
+
AAABBFBBCCBCGGGGGGGGGGGHHHHGGHHGHGHHHHHHHGGEEFGEFGGFGHHEHHHHFFHHHHHGHGGEEGHFGGGGGGHHHFHHHHHHHHHFHHGHGHHGHHHGFGHHHHGEGGGFHFHHFHHHFHGHGHGHGC?@FGHG/>DGGF
@M02034:409:000000000-BFKT7:1:2110:6388:19709 1:N:0:31
AAAGTCGAGGTGCCTAAAGTGGCAACCCAGACTTTTGGTGAGGTAGAGCTTCCTGTAGCCGCATGGCGTTCGTACTTAAATATGGAACTAACCATTCCAATTTTCGCTGTCTCTTATACACATCTCCGAGCCCACGAGACCTCTCTACAT
+
CCCCCFCCCCBAGGGGGGGGGGGHHHHGGHFGHGFDGGGGBHHGGFFFFHHHHGHHHHGGEGGGGHHGEGGGGHHHHHHHHHHHHGHHHGHHHHHHHHHGGGGHHGEGGEHHHHHEHHHGHGHHHHHGCGGGGHGGGGGGGFFHHHFHGF
@M02034:409:000000000-BFKT7:1:2110:22462:19717 1:N:0:31
AAAGTCGAGGTGCCTAAAGTGGCAACCCAGGTTGAGGGTGGTGTAGAGCTTCCTGTAGCCGCATGGCGTTCGTACTTAAATATGGAACTAACCATTCCAATTTTCGCTGTCTCTTATACACATCTCCGAGCCCACGAGACCTCTCTACAT
+
AABAAFBABBBBGGFGGGGGGGFHGHHGGHGHHHGHHGAFGGGGHHHHHHGHHHHHHHH3EEEEGHGGEGGGEGHHFHHHHHGHGBF3GFGFGGGFGHHHHHHHHGFGGGEGGFHFFHHEFFHHHDFF@DCBFE/B<BG/FBGHHGBDHF
@M02034:409:000000000-BFKT7:1:2110:22443:19719 1:N:0:31
AAAGTCGAGGTGCCTAAAGTGGCAACCCAGGTTGAGGGTGGTGTAGAGCTTCCTGTAGCCGCATGGCGTTCGTACTTAAATATGGAACTAACCATTCCAATTTTCGCTGTCTCTTATACACATCTCCGAGCCCACGAGACCTCTCTACAT
+
BBBBBFABBBABGGGGGGGGGGGHHHHGGHGGHHHHHGFGGGGHHHHHHHHHHHHHHHHHGGEGGHHGGGEGGHHGHHHHHHHHHGFHHHHHHHHHHHHHHHHHHGGGGGHHHHHHHHHHHGHHHFGGCGGGGHGGGGFFGHHHHHHHHH
@M02034:409:000000000-BFKT7:1:2110:25675:19719 1:N:0:31
AAAGTCGAGGTGCCTAAAGTGGCAACCCAGACTCCTGGTCCGGTAGAGCTTCCTGTAGCCGCATGGCGTTCGTACTTAAATATGGAACTAACCATTCCAATTTTCGCTGTCTCTTATACACATCTCCGAGCCCACGAGACCTCTCTACAT
+
BBBBAFBBCCAAGFGFFGGFGGGHHHHGGHHGHGGHHHHHHFGEFGHHHHHHHHHHHHHHFEEGGHGGEGGEEFFGHHHHHHHHHGFHHGHHHFHHHHHHHHHHHGEGGGHHHHHHHHFGHHCGHHHG?CFGGHGDCGGCCGHHHGHHHF
@M02034:409:000000000-BFKT7:1:2110:13519:19722 1:N:0:31
AAAGTCGAGGTGCCTAAAGTGGCAACCCAGACTCATGGTGGTAATGAGCTTCCTGTAGCCGCATGGCGTTCGTACTTAAATATGGAACTAACCATTCCAATTTTCGCTGTCTCTTATACACATCTCCGAGCCCACGAGACCTCTCTACAT
+
CCCCCFCCCCABGGGGGGGFGGGHHHHGGHHGHGHHHHGGGGFBFHFHHHHHHHHFGHHHEEEGGGFEFGGGEFHHHHGHGFHHHEGHHHHHHHHHHHHGHHHHHGGGGGHHHHHHHHHFHGGGHHFGFGGGEFGGCCDDFHHHHHHEHG
@M02034:409:000000000-BFKT7:1:2110:3205:19723 1:N:0:31
AAAGTCGAGGTGCCTAAAGTGGCAACCCAGACTAATAAGTCTGTTGGTGGTGTAGAGCTTCCTGTAGCCGCATGGCGTTCGTACTTAAATATGGAACTAACCATTCCAATTTTCGCTGTCTCTTATACACATCTCCGAGCCCACGAGACC
+
BBAABFBABBABFGGGGGGGFGCGFHHGGHHGGHHHGH5B5DAAFF2EF2EFFGHEFHHHFHHHHGHHHGGGEGHHGGEGFGFHHHHHHHGGHEFFGHHHEHFGHHHHHFHHHH@EFEEFFHHFHHFDGG2?BFGHDB@CDGHGGCGFGA
@M02034:409:000000000-BFKT7:1:2110:19788:19723 1:N:0:31
AAAGTCGAGGTGCCTAAAGTGGCAACCCAGACTGTTTCGTCTGTTGGTGGTGTAGAGCTTCCTGTAGCCGCATGGCGTTCGTACTTAAATATGGAACTAACCATTCCAATTTTCGCTGTCTCTTATACACATCTCCGAGCCCACGAGACC
+
CCCBBFBACCBCGGGGGGGGGGGHHHHGGHHGHHHHCHGGEGGHHHHGFGGGHFHEHHHHHHHHHHHHHGGEGGHHGGGGGDFHHHGHHHGHHHHFHHGGGHFHHHHGHHFHHHGGGGEFHHHHGHHHGHHEGHHGG<@FCEHEGCFDGF
@M02034:409:000000000-BFKT7:1:2110:10223:19724 1:N:0:31
AAAGTCGAGGTGCCTAAAGTGGCAACCCAGACTTCG
+
CCCCCFCCCCBBGGGGGGGGGGGHHHHGGHHGH5AF
@M02034:409:000000000-BFKT7:1:2110:20587:19726 1:N:0:31
AAAGTCGAGGTGCCTAAAGTGGCAACCCAGACTAATACTAATGTTG
+
BBBBBDABDDAAGGGGGGGGFGGHHHHGGHHGH3BE5DBBFG55DF
@M02034:409:000000000-BFKT7:1:2110:16669:19726 1:N:0:31
AAAGTCGAGGTGCCTAAAGTGGCAACCCAGACTCCTGATCGGGTTGGTGGTGTAGAGCTTCCTGTAGCCGCATGGCGTTCGTACTTAAATATGGAACTAACCATTCCAATTTTCGCTGTCTCTTATACACATCTCCGAGCCCACGAGACC
+
BBCCAFBCCCABGGGGGGGFGFGHHHHGGHHGHHHHHBHHGGGFFFCFCEABBEGEGGGHFHHHFDGGFGGFGEHGGGGGFEGFHHHFHHHHHHDGGHHGHFFFFGHGHHHHHEEGGGEHGHHHGHHHFFHHHHHGGCFCGFHAFGGGGE
@M02034:409:000000000-BFKT7:1:2110:13501:19727 1:N:0:31
AAAGTCGAGGTGCCTAAAGTGGCAACCCAGACTCATGGTGGTAATGAGCTTCCTGTAGCCGCATGGCGTTCGTACTTAAATATGGAACTAACCATTCCAATTTTCGCTGTCTCTTATACACATCTCCGAGCCCACGAGACCTCTCTACAT
+
>AA@ADAAD@BAGGGGGGGGGGGFHFHGCHHGHHFGFGHHGGHAGH5DGHHHHHHHGHHFEG?EFHGGGGGGFFHGFHH3FBGFHBEFHHHGFFHHHHHDFGHHHGGGGGHHHHHDGDFGHHHHHFFF>@DGEHFGG?FGEHHGHHGHHH
@M02034:409:000000000-BFKT7:1:2110:28417:19728 1:N:0:31
AAAGTCGAGGTGCCTAAAGTGGCAACCCAGACTAAGGCGAATGTTGGTGGTGTAGAGCTTCCTGTAGCCGCATGGCGTTCGTACTTAAATATGGAACTAACCATTCCAATTTTCGCTGTCTCTATACACATCCCGAGCCCACGAGACCTC
+
AAAAABAAD1AAGEFGGBGGGGGAGA0EGHHGHHHHHHGEEEHHFDFAFEEFHBFFGFFFAFGGHFGGDEEGEFHA??ECEEG/FGG11F@FGGH1BFGHEHHGFFB2GHGHFFGEGGA12FFDGHHHEGHG0F/CCG?AH//CCGGFCF
@M02034:409:000000000-BFKT7:1:2110:26049:19734 1:N:0:31
AAAGTCGAGGTGCCTAAAGTGGCAACCCAGACTGGGGGGGGGGTTGG
+
B@BCAFABBCAAGGGGGGGGGGGHHHHGGHHGHGAAFGGC;DFB=D=
@M02034:409:000000000-BFKT7:1:2110:18417:19734 1:N:0:31
AAAGTCGAGGTGCCTAAAGTGGCAACCCAGACTCCGGGTGGTGAGGAGCTTCCTGTAGCCGCATGG
+
DDDDDFCCCCBCGGGGGGGFGGGHHHHGGHHGHBFGCGGGGGGFFHCFEHHBAFGFBA53AE0EEA
@M02034:409:000000000-BFKT7:1:2110:23236:19735 1:N:0:31
AAAGTCGAGGTGCCTAAAGTGGCAACCCAGACTAATGAGAAGGTTGGTGGTGTAGAGCTTCCTGTAGCCGCATGGCGTTCGTACTTAAATATGGAACTAACCATTCCAATTTTCGCTGTCTCTTATACACATCTCCGAGCCCACGAGACC
+
CBCCCFBCCBCCGGGGGGGGGGGHHHHGGHHGHHGFGBG55FGHGHGEFGBFGHHHHHHHHHHHHHHHHGGGGGHHGGGGGGHHHHHHHHHHHHHHHHGGHHHHHHGHHHHHHHGGGGGFHHHHHHHHFHHGGHFHF?GGGGHGGCGGGG
@M02034:409:000000000-BFKT7:1:2110:8331:19736 1:N:0:31
AAAGTCGAGGTGCCTAAAGTGGCAACCCAGACTCAGCCTAATGTTGGTGGTGTAGAGCTTCCTGTAGCCGCATGGCGTTCGTACTTAAATATGGAACTAACCATTCCAATTTTCGCTGTCTCTTATACACATCTCCGAGCCCACGAGACC
+
BAABBFCCCCABGGGGGGGFGGGHHHHGGHHGHHHHHHHHHHHGHHHEFGEFGFHGHHHHHHHHHHHHHGGGGFHGGGGGGGHHHHHHHHHHHHHGHHHHHHGHHHGHHHHHHHGGGGGHHHHHHHGHGHHHHHGGGCGGGGHGGGGGGG
@M02034:409:000000000-BFKT7:1:2110:9720:19736 1:N:0:31
AAAGTCGAGGTGCCTAAAGTGGCAACCCAGACTCATTATGGTGAGGAGCTTCCTGTAGCCGCATGGCGTTCGTACTTAAATATGGTACTAACCATTCCAATTTTCGCTTTT
+
CCCCCFCCCCCCGGGGGGGGGGGHHHHGGHHG3A3B55DDFB552BBA2BFEGFGGDGDDFG0EEF1EA>FFGCCEGDD3FEGFD4B4EDGE?FFFHBGHFFHH4EFE//?
@M02034:409:000000000-BFKT7:1:2110:14960:19736 1:N:0:31
AAAGTCGAGGTGCCTAAAGTGGCAACCCAGACTATTGGTGGTGTAGAGCTTCCTGTAGCCGCATGGCGTTCGTACTTAAATATGGAACTAACCATTCCAATTTTCGCTGTCTCTTATACACATCTCCGAGCCCACGAGACCTCTCTACAT
+
BCBBBFCCBBAAGGGGGGFGGGGHHHHGGHHGHHHHHHGGGGGHHHHHHHHHHHHHHHGHGGGGGHHGEGGGFHHHHHHHHHHHHFHHHFHHHHHHHHHHHHHHFGGGGGHHHHHGHHHHHHHHHHHGGGGGGHGGGGGGGHHHHHHHHG
@M02034:409:000000000-BFKT7:1:2110:9788:19738 1:N:0:31
AAAGTCGAGGTGCCTAAAGTGGCAACCCAGACTAATACTCATGTTGGTGGTGTAGAGCTTCCTGTAGCCGCATGGCGTTCGTACTTAAATATGGAACTAACCATTCCAATTTTCGCTGTCTCTTATACACATCTCCGAGCCCACGAGACC
+
CCCCCFBABCBBGGGGGGGGGGGGHHHGGHHGHHHHG55EGBGHHHHGGGGGHGHHHGHHHHHHHHHHHGGEEGHHGGGGGGHHFHHGFHHHHHFFHHHGHHEGHHHGHHHHHHGFFGGHHGHHHHFHGHHHGHHFGCFGGGHGGGGGGG
@M02034:409:000000000-BFKT7:1:2110:17366:19743 1:N:0:31
AAAGTCGAGGTGCCTAAAGTGGCAACCCAGACTTCGAAGTCTGTTGGTGGTGTAGAGCTTCCTGTAGCCGCATGGCGTTCGTACTTAAATATGGAACTAACCATTCCAATTTTCGCTGTCTCTTATACACATCTCCGAGCCCACGAGACC
+
CCCCCFBCCCCCGGGGGGGGGGGGHHHGGHHGHHFGHHGFHHHHHHHFFGEFHGHGHHHHHHHHHHHHHGGGGGHGGGGGGGHHHHHHHHHFHHGGGHHHHHHHHHHHHHHHHBEGGGEFHEHHHHHHFHFHHF3FF/CCGGHGGFGGGE
@M02034:409:000000000-BFKT7:1:2110:12746:19747 1:N:0:31
AAAGTCGAGGTGCCTAAAGTGGCAACCCAGACTTCGAATCTTGTTGGTGGTGTAGAGCTTCCTGTAGCCGCATGGCGTTCGTACTTAAATATGGAACTAACCTTTCCATTTT
+
BBBCAFBBCBABGGGGGGGFGGGHHGGGGHHGH5G222B25DDFGHHBFGEFGHHFHHHHHHHFGHHHHEEEFGHHGGGGGFHHHHHGHHHHHHHFEHFHHH3F3D3B4DFH
@M02034:409:000000000-BFKT7:1:2110:12727:19750 1:N:0:31
AAAGTCGAGGTGCCTAAAGTGGCAACCCAGACTTCTAATATTGTTGGTGGTGTAGAGCTTCCTGTAGCCGCATGGCGTTCGTACTTAAATATGGAACTAACCTTCCCATTTT
+
CCCCCFABCCCCGGGGGGGGGGGHHHHGGHHGH5D555D55DFHHHHECFEFFFHFFGHHFHHHHHHFFGGEEGGFEEGGGGHHHHHGBHHHHH3FFHFHFGBG3F2E3DGH
@M02034:409:000000000-BFKT7:1:2110:7381:19752 1:N:0:31
AAAGTCGAGGTGCCTAAAGTGGCAACCCAGACTGATGGTCATGTTGGTGGTGTAGAGCTTCCTGTAGCCGCATGGCGTTCGTACTTAAATATGGAACTAACCATTCCAATTTTCGCTGTCTCTTATACACATCTCCGAGCCCACGAGACC
+
AABCAFBCCCABGGGGGGGFGGGHHHHGGHHGHHHHHHHHHFHHHHHEGGEFGHHHHHHHHHHHHHHHHFFEGGHHGGGGGGFHHHHGHHHHHHGHHHHGHHHHHHHHHHHHHHGGGGGHHFHHHHHHGHHHFGFGGCGGGGHGGGGGGF
@M02034:409:000000000-BFKT7:1:2110:18598:19753 1:N:0:31
AAAGTCGAGGTGCCTAAAGTGGCAACCCAGATGGTTCTGGGTGTAGAGCTTCCTGTAGCCGCATGGCGTTCGTACTTAAATATGGAACTAACCATTCCAATTTTCGCTGTCTCTTATACACATCTCCG
+
CCCCCFCCCBBCGGGGGGGGGGGHHHHGGHH3BGHHH3EGF3EFHHFHHHHHHHHHHHHHGGGGGHHGGGGGGHHGHHHHHHHHHFHHHGHHGFHHHHHHHHHHHGGGGGHHHHHFH44?F3B3BF3?
@M02034:409:000000000-BFKT7:1:2110:13825:19758 1:N:0:31
AAAGTCGAGGTGCCTAAAGTGGCAACCCAGTGGGTTGGTGGTGTAAAGCTTCCTGTAGCCGCATGGCGTTCGTACTTAAATATGGAACTAACCATTCCAATTTTCGCTGTCTCTTATACACATCTCCGAGCCCACGAGACCTCTCTACAT
+
BBBBBFBBBBBBGGGG4AGGGGGHHHHGGHFHHHGGEGGFGGGHHBFHHHHHHHHHHHHHGGEEGHHGGGGGGGHGHFFFGGHHH3FHHGGHHHHHHHGHGHHHHEEGGGHHHHHFHFHGHFGHHHGDCDGGGGGGGGGGGHHHHHHHHG
@M02034:409:000000000-BFKT7:1:2110:20506:19762 1:N:0:31
AAAGTCGAGGTGCCTAAAGTGGCAACCCAGACTAGTAAGCAGGTTGGTGGTGTAGAGCTTCCTGTAGCCGCATGGCGTTCGTACTTAAATATGGAACTAACCATTCCAATTTTCGCTGTCTCTTATACACATCTCCGAGCCCACGAGACC
+
BBCCCFBBCCBCGGGGGGGGGGGHHHHGGHHGHHHHHHHHHHHHHHGEFGFFHGHFHFHHGHHHHHHHHFGEFGHHGGGGGGGHHHHHHHHHHGEFHHHHHHHGHHHGHHHHHHGGGGGHHHHHGHHHHHHHHHHHGCGGGGHGGGGGGF
@M02034:409:000000000-BFKT7:1:2110:25924:19768 1:N:0:31
AAAGTCGAGGTGCCTAAAGTGGCAACCCAGACTCCGCAGCAGGTTGGT
+
AAAAAFA>>AAAGGG1BBGG1AFHEGHEFHHGHCEECGGGHCAGB0/B
@M02034:409:000000000-BFKT7:1:2110:8687:19770 1:N:0:31
AAAGTCGAGGTGCCTAAAGTGGCAACCCAGACTGTTGCGGGTGTAAGTCTTCCTGTAGCCGCATGGCGTTCGTACTTAAATATGGAACTAACCATTCCAATTTTCGCTGTCTCTTATACACATCTCCGAGCCCACGAGACCTCTCTACAT
+
BBBAAFAABB2A4GGFFGFGDGFHHCHGGHHGGGHHHCGGGEE0FFF5FGHEGHHHHHHHFEEGEHFGGGGGEFEGHHFHEFHHGDFF3F3GHBFHHHEFHHHHHGGGGGFHHHHFHHHGHHHGHHF?@CGCGG/@DFFGFHFHFFB1>F
@M02034:409:000000000-BFKT7:1:2110:16971:19777 1:N:0:31
AAAGTCGAGGTGCCTAAAGTGGCAACCCAGACTACGTCTCCGGTTGGTGGTGTAGAGCTTCCTGTAGCCGCATGGCGTTCGTACTTAAATATGGAACTAACCATTCCAATTTTCGCTGTCTCTTATACACATCTCCGAGCCCACGAGAC
+
AAABAFBBDBBBGGGGGFGGGGGHHHHGGHHGHHHGHHHHHGGGGGGEFGEFHHHHHHHHHHHHHHHHHGFEEGGHGGGGGGHHHHHHHHEHHHBGHHGFGGHFGHHGEGBFHFFGGGGHHHHHEHHHHHHGHHGFD/CCGGGFC?@DG
@M02034:409:000000000-BFKT7:1:2110:14636:19779 1:N:0:31
AAAGTCGAGGTGCCTAAAGTGGCAACCCAGACTACTGGTGGTGTAGTTCTTCCTGTAGCCGCATGGCGTTCGTACTTAAATATGGAACTAACCATTCCAATTTTCGCTGTCTCTTATACACATCTCCGAGCCCACGAGACCTCTCTACAT
+
AAABAFBBBBABGGGGGGGGGFGHGHGGGHHGHHHHHHFHGGGGGHGHHHHHGHHHGHGFEFEEEGGGEFFEEGHHHHGGHHHHHGFHHHGGHHHHHHHHHHHHBEEGGGHHHHHHHHHGHHHHHHHGGGGGGHGGGGGAFFGHFFHHHD
@M02034:409:000000000-BFKT7:1:2110:24003:19780 1:N:0:31
AAAGTCGAGGTGCCTAAAGTGGCAACCCAGACTGATAAGCATGTTGGTGGTGTAGAGCTTCCTGTAGCCGCATGGCGTTCGT
+
CCCCCFCCBDBCGGGGGGGGGGFHHHHGGHHGGH3FFFBHFGDAFHEE22EA13D5DF335FGDGEA5BEE?EE11>?>F1>
@M02034:409:000000000-BFKT7:1:2110:23749:19782 1:N:0:31
AAAGTCGAGGTGCCTAAAGTGGCAACCCAGCCTCCTGGTGGTGTAGAGCTTCCTGTAGCCGCATGGCGTTCGTACTTAAATATGGAACTAACCATTCCAATTTTCGCTGTCTCTTATACACATCTCCGAGCCCACGAGACCTCTCTACAT
+
BBBAAFBBBBAAFGGGFGGGGFGHHHGFFHGGHHHHHHFHGGGHGHHHFHHFFHHHHHHFEAAEFHFGEGFEECGGHGFHHHHHHDFGFGFHHHHHHHHHHHHHHGGGGGHHHHHHHHHHFHHHHHHGCGGGGHGGGFGGGHGHHHHGHF
@M02034:409:000000000-BFKT7:1:2110:9706:19785 1:N:0:31
AAAGTCGAGGTGCCTAAAGTGGCAACCCAGACTTTTAGTTCGGTTGGTGGTGTAGAGCTTCCTGTAGCCGCATGGCGTTCGTACTTAAATATGGAACTAACCATTCCAATTTTCGCTGTCTCTTATACACATCTCCGAGCCCACGAGAC
+
BCCCBFBACCBCGGGGGGGGGGGHHHHGGHHGHHHHHHHHHGGGGGGEFEFFHGHFHHHHFHHHHHHHHFEEEGHFGGGGGECGHHHGHHHHHH33FGHGC0FGGHGGHGFHHFEEFGEHFHHHFFDFFFB?FGGDDCGGGGHGGGGDF
@M02034:409:000000000-BFKT7:1:2110:14714:19785 1:N:0:31
AAAGTCGAGGTGCCTAAACAGACTAAGTCTTGGGTTGGTGGTGTAGAGCTTCCTGTAGCCGCATGGCGTTCGTACTTAAATATGGAACTAACCATTCCAATTTTCGCTGTCTCTTATACACATCTCCGAGCCCACGAGACCTCTCTACAT
+
AAAAAFBABBBBGGGGGFFDGFGGHHHFBGHFHH2FFGGGGGFH3GHHHHHHHHHHHHHGFGEGFHHGGGGGFHGHHHHGHGHHHFFHHGGHHHHHHHGGHHHHHGGGGFHHHGHFHHHGHGHGHHGGFGGGGHGDGGGG/FCGHF11FG
@M02034:409:000000000-BFKT7:1:2110:20743:19786 1:N:0:31
AAAGTCGAGGTGCCTAAAGTGGCAACCCAGACTAGTGAGAAGGTTGGTGGTGTAGAGCTTCCTGTAGCCGCATGGCGTTCGTACTTAAATATGGAACTAACCATTCCAATTTTCGCTGTCTCTTATACACATCTCCGAGCCCACGAGACC
+
BBABAFBBBBA4FGGGFDFGFFCGHDGGGFAGHFHHHHHHFHFGFH?AFDEFHBHFGHHHGHHHHHHHGGCEEGFFGGGGGFHHHHFEHHGHHHGHFHBGHHHHHHFHHHGHHHGEGGFGHHEG?GFFFFHGGFDFDDCCCGHGG/@AEF
@M02034:409:000000000-BFKT7:1:2110:14985:19791 1:N:0:31
AAAGTCGAGGTGCCTAAAGTGGCAACCCAGACTAATAATAATGTTGGTGGTGTAGAGCTTCCTGTAGCCGCATGGCGTTCGTACTTAAATATGGAACTAACCATTCCAATTTTCGCTGTCTCTTATACACATCTCCGAGCCCACGAGAC
+
AAAAAFAABBAACGGFFGFGGGFFFAEFGHHGHHHGHHHHHHHHHHHEFFEFEGHFHHHHHHHHHGHFHEF0EFGHGGGGGEGEHGF@GHGHHHFBCGFHHGDGHHHGHGGGHFCGGGEFGHGHFHHGFEFFGHHBD@@CGFFFFGGGC
@M02034:409:000000000-BFKT7:1:2110:16958:19791 1:N:0:31
AAAGTCGAGGTGCCTAAAGTGGCAACCCAGACTACGTCTCCGGTTGGTGGTGTAGAGCTTCCTGTAGCCGCATGGCGTTCGTACTTAAATATGGAACTAACCATTCCAATTTTCGCTGTCTCTTATACACATCTCCGAGCCCACGAGACC
+
BBBBBFABBBBBGGGGGGGGFGGHHHHGGHHGHHHGHHHHHGGGGGGGGGFFGHHFHHHHHHHHHFHGHGGGGGHHGGGGGGEGHHFEHHHHHHFHHHHHGHHHHHFGHHHHHHCGGGADHFHHGHHHHFHHHHHGGCGGGGHEDG?ADF
@M02034:409:000000000-BFKT7:1:2110:8563:19794 1:N:0:31
AAAGTCGAGGTGCCTAAAGTGGCAACCCAGACTGTTACGGGTGTATGTCTTCCTGTAGCCGCATGGCGTTCGTACTTAAATATGGAACTAACCATTCCAATTTTCGCTGTCTCTTATACACATCTCCGAGCCCACGAGACCTCTCTACAT
+
AABBAFCCCCBBGGGGGGGGGGGHHHHGGHHGHHHHHGGGGEGEFHHHHHHHGHHHHHHHFGFGGHGFEFGGAGEGHHHGHHHHHFFHHHHHHHHHHHHHHHHHHGGGGGHHHHHHHHHHHHHHHHHGFGGGGHGGGGGGEGGHHHHHHG
@M02034:409:000000000-BFKT7:1:2110:12887:19799 1:N:0:31
AAAGTCGAGGTGCCTAAAGTGGCAACCCAGACTCGTCCGTCGGTTGGTGGTGTAGAGCTTCCTGTAGCCGCATGGCGTTCGTACTTAAATATGGAACTAACCATTCCAATTTTCGCTGTCTCTTATACACATCTCCGAGCCCACGAGACC
+
A1AAADA1DDA1GGGF1FGFGGF01GHGGCHGHFF0EACG0E?EEGGEGGEFCEF2FHHHHGHHHGFEHGGEEEHHGGGGGGGHHHF>GGFGFB>FEGB1BGFGHHFHFGHHHHGGCAEGHDGF1B2F21FHHFBDC/<CGAEFCCCCFC
@M02034:409:000000000-BFKT7:1:2110:14038:19806 1:N:0:31
AAAGTCGAGGTGCCTAAAGTGGCAACCCAGACTATTGTGGGTGTAGAGCTTCCTGTAGCCGCATGGCGTTCGTACTTAAATATGGAACTAACCATTCCAATTTTCGCTGTCTCTTATACACATCTCCGAGCCCACGAGACCTCTCTACAT
+
BBBCBFCCCDABGGGGGGGGGGGHHHHGGHHGHHHHHGHGGGGGHHHGHHHHHHHHHHHHGGGGGHHGFGGGEHHHHHGHHHHHHHHHHHHHHHHHHHHHHHHHHGGGGGHHHHHFHHGGHHHHHHHG@FGGGHGFFGGDGGHHHHHHHH
@M02034:409:000000000-BFKT7:1:2110:11882:19807 1:N:0:31
AAAGTCGAGGTGCCTAAAGTGGCAACCCAGACTAATCATACTGTTGGTGGTGTAGAGCTTCCTGTAGCCGCATGGCGTTCGTACTTAAATATGGAACTAACCATTCCAATTTCGCTGTCTCTTATACACATCTCCGAGCCCACGAGACCT
+
AAAAAFBBBBAAGGGGGGGGGGGHHEHGGHHGHHHHHHHHHHHHHHHEFGBFFFHGGHHHHHHHHHHHHGEEGGHGGGGGGFFHHHHFHHGHHHGHGHHFHHHHFHHHHGFHHHEGGFGHHHHHHHGHGGHGHGHGGGGGGHGGGGGEFH
@M02034:409:000000000-BFKT7:1:2110:5281:19807 1:N:0:31
AAAGTCGAGGTGCCTAAAGTGGCAACCCAGACTGATCCTAGGGTTGGTGGTGTAGAGCTTCCTGTAGCCGCATGGCGTTCGTACTTAAATATGGAACTAACCATTCCAATTTTCGCTGTCTCTTATACACATCTCCGAGCCCACGAGACC
+
AAAAAFBABCABGGGGGFGFGGGHGHHGGHHGHHHHHHHHHGHBGEGFFGEFGGHFHHGHHHHHHGHFHAEEEGHHGGGGEEGHHHHGHHHHHHEDFGHHHHGHHHGHHHHHHHGFGGGHHHHHHHGHHHHFFGGGGGGC/FGGGGCDGE
@M02034:409:000000000-BFKT7:1:2110:10542:19810 1:N:0:31
AAAGTCGAGGTGCCTAAAGTGGCAACCCAGACTAATCAGCAGGTTGGTGGTGTAGAGCTTCCTGTAGCCGCATGGCGTTCGTACTTAAATATGGAACTAACCATTCCAATTTTCGCTGTCTTTTATAAAC
+
CCCCCFCCCBABGGGGGGGG5GGHHHHGGHHGHH3F3BGA5FHGHHGFFGFFHHHFHHHHHHHHGHHHHGGGGGHHGGGGGFHHHHHHHHGHHHGGHHGHHHGGHHGHHHHHHHGDGGG344B?4B33?F
@M02034:409:000000000-BFKT7:1:2110:14977:19812 1:N:0:31
AAAGTCGAGGTGCCTAAAGTGGCAACCCAGACTAATAATAATGTTGGTGGTGTAGAGCTTCCTGTAGCCGCATGGCGTTCGTACTTAAATATGGAACTAACCATTCCAATTTTCGCTGTCTCTTATACACATCTCCGAGCCCACGAGACC
+
BBBBBFBBBBABGGGGGGGGGGGHHDFFGHHGH3FGHHHHHCHHHHHEFGEFGFHDGHHHHGHHHHHHHGGEGFHFGGGGGGBHHHHFHHHGHHFHHHGHHHHHFHHHHHHHHHGGGGFFHHHFFHGFFGHHHHHFDCGGGGHGFDCGCF
@M02034:409:000000000-BFKT7:1:2110:19821:19818 1:N:0:31
AAAGTCGAGGTGCCTAAAGTGGCAACCCAGACTAGTAAGCGGGTTG
+
CCCCBFCCCCBCGGGGGGGGGGGHHHHGGHHGH33FAGG32AEF1F
@M02034:409:000000000-BFKT7:1:2110:21570:19820 1:N:0:31
AAAGTCGAGGTGCCTAAAGTGGCAACCCAGACTAAGAATGAGGTTGGTGGTGTAGAGCTTCCTGTAGCCGCATGGCGTTCGTACTTAAATATGGAACTAACCATTCCAATTTTCGCTGTCTCTTATACACATCTCCGAGCCCACGAGACC
+
AABCAFBBCCABGGGGGGGGGGGHHHHGGHHGHHHHHHHHGHHHHHGAFFEFGFHGHHHHHHHHHGHGHGGGGGHFGGGGGFGHHHHHHHHHHGFGHHHHGHFGHHFHHHHHHHGGGGFHHHHHHHHHGFHHEHGFE/CCDGHGGGGG/F
@M02034:409:000000000-BFKT7:1:2110:7209:19831 1:N:0:31
AAAGTCGAGGTGCCTAAAGTGGCAACCCAGACTGTTGGTGGTGTAGAGCTTCCTGTAGCCGCATGGCGTTCGTACTTAAATATGGAACTAACCATTCCAATTTTCGCTGTCTCTTATACACATCTCCGAGCCAACGAGACCTCTCTACAT
+
AABBBFBABD>AGGGGGGGGGGGHHHHGGHGGHHHHHHGGGGGGFHHHGHHHHHHHHHFFFEEEGHGGFGGGGHHGHHHFGFHHHHFGHGHHHHHHFFHGGHHH4E/>FGHHHHHGEBGFFFH3GHGDCCGG22<?FEFFFH2<FFF1GG
@M02034:409:000000000-BFKT7:1:2110:8323:19837 1:N:0:31
AAAGTCGAGGTGCCTAAAGTGGCAACCCAGACTAAGGATGGGGTAGGGGTT
+
AAAAAFAAD1>>GCFGGGGGGGEGAGH0EGGG11AF01B1AACG/B/AA/A
@M02034:409:000000000-BFKT7:1:2110:10808:19846 1:N:0:31
AAAGTCGAGGTGCCTAAAGTGGCAACCCAGACTCAGAATCAGGTTGGTGGTGTAGAGCTTCCTGTAGCCGCATGGCGTTCGTACTTAAATATGGAACTAACCATTCCAATTTTCGCTGTCTCTTATACACATCTCCGAGCCCACGAGACC
+
ABBAAFBCCCACGGGGGGGGGGGHGHHGGHHGHHHHHHHHHHHHHHGEFGEFGGHGHFHHHHHHHHHHHGGGGGHHGGGGGGHHHHHGHHHHHHGHHHHHHHHHHHGHHHHHHHGGGGGHHHHHFHHHGHHHHHHHGGGGGGHGGGGGGA
@M02034:409:000000000-BFKT7:1:2110:26246:19848 1:N:0:31
AAAGTCGAGGTGCCTAAAGTGGCAACCCAGACTAATAAGA
+
BABBBFBBBBABGGGGGGGGGGGFHHHGGHHGHF3D5555
@M02034:409:000000000-BFKT7:1:2110:6715:19858 1:N:0:31
AAAGTCGAGGTGCCTAAAGTGGCAACCCAGACTGTTGGTGGTGTAGTTCTTCCTGTAGCCGCATGGCGTTCGTACTTAAATATGGAACTAACCATTCCAATTTTCGCTGTCTCTTATACACATCTCCGAGCCCACGAGACCTCTCTACAT
+
BBBBAFBBBCABFGGGGGGFGGGFHHHGGHHGHHHHHHGGGGGHGH5GGHHHHHHHHHHHGCEGGHHGEGGGEHGHHHGHHHHHHFHHHGHHHHHHHHHHHHHHHGGGGGHHHHHHHHHFHHHHHHFGGGGGGHGGGGGGGHHHHHHGHG
@M02034:409:000000000-BFKT7:1:2110:13572:19859 1:N:0:31
AAAGTCGAGGTGCCTAAAGTGGCAACCCAGACTAAGAATCAGGTTGGTGGTGTAGAGCTTCCTGTAGCCGCATGGCGTTCGTACTTAAATATGGAACTAACCATTCCAATTTTCGCTGTCTCTTATACACATCTCCGAGCCCACGAGACC
+
AAAB>DAADAABGGGFGGGGFGGHHHGGGHHGHHHHHHHHHHGFGHGEEGEFGFHFHHHHHHHHHHHHHGGEEFHFGGGGGFHHHHGGHHHHHHFFHHHHHHHHHHEGHHHHHHGGGGGEHHGHGHGHHHHHHHFFDGGGGGHGGGGGGF
@M02034:409:000000000-BFKT7:1:2110:15411:19864 1:N:0:31
AAAGTCGAGGTGCCTAAAGTGGCAACCCAGACTTCGGGTAATGTTGGTGGTGTAGAGCTTCCTGTAGCCGCATGGCGTTCGTACTTAAATATGGAACTAACCATTCCAATTTTCGCTGTCTCTTATACACATCTCCGAGCCCACGAGACC
+
CBCCCFBCCCBBGGGFGGGGGGGHHHHGGHHGHHGGGGHGHGHHHHHEGGGFFGHGDGGHFHHH5EGGHGGEEGGGGFGGGEFGHHFEGHFFFHFGFHHHGCDGFFHGFGHHHHGEFEEFHHHHGHFFFHHHGGHHA<CCCFGFC@CDD?
@M02034:409:000000000-BFKT7:1:2110:7362:19866 1:N:0:31
AAAGTCGAGGTGCCTAAAGTGGCAACCCAGACTAATAGTG
+
A1A1AFAA1?A1BF1GG1FE1AF0FGFEF00F1A1DA2BE
@M02034:409:000000000-BFKT7:1:2110:26391:19867 1:N:0:31
AAAGTCGAGGTGCCTAAAGTGGCAACCCAGACTCATCCTGCGGTTGGTGGTGTAGAGCTTCCTGTAGCCGCATGGCGTTCGTACTTAAATATGGAACTAACCATTCCAATTTTCGCTGTCTCTTATACACATCTCCG
+
AAAAAD>AD1AAFGGG1FGGGGFGCHHGG0FFHHHHHHHHHG?/EE/EF?/AGGDFBGHHHHHHHFGHHEGEF?GHGGGGGGBGGHGGHHHHH1FGGGG1BF1BGGHGHHHHHHGGG/E1GHGH1GBF>F<CGHGH?
@M02034:409:000000000-BFKT7:1:2110:20095:19874 1:N:0:31
AAAGTCGAGGTGCCTAAAGTGGCAACCCAGACTA
+
ABCCAFBBBCBBGGGGGGGGGGGHHHHGGHHGHH
@M02034:409:000000000-BFKT7:1:2110:26409:19879 1:N:0:31
AAAGTCGAGGTGCCTAAAGTGGCAACCCAGACTCATCCTGCGGTTGGTGGTGTAGAGCTTCCTGTAGCCGCATGGCGTTCGTACTTAAATATGGAACTAACCATTCCAATTTTCGCTGTCTCTTATACACATCTCCGAGCCCACGAGACC
+
BCCCCFCBCCAAGGGGFGGFGGGHHHHGGHHGHHHHHHHHGFGEFGGEFGEBFGHDFGHHHHHFHHHHHGEFGGHHGGGGFFCHHHFGHGFHHHGHHGHHHHHHHHHHGHHHHHGEGGFHHHHHFHHGFHHGFGGEEBGCFGGFGGGGGF
@M02034:409:000000000-BFKT7:1:2110:22223:19885 1:N:0:31
AAAGTCGAGGTGCCTAAAGTGGCAACCCAGACTGTTATGGGTGTAACTCTTCCTGTAGCCGCATGGCGTTCGTACTTAAATATGGAACTAACCATTCCAATTTTCGCTGTCTCTTATACACATCTCCGAGCCCACGAGACCTCTCTACAT
+
AABCBFCCCCABGGGGGGGGGGGHHHHGGHHGHHHHHHHHHHGGGHHHHHHHHHHGFHGHEEEFGGGEEGGGGHFGHGFGHFHHH3BFHGHGHHHHHHFGHHHHFGGGGGHHHHHHHHHHHHHHHGFGEFFGGGFD@DGEGFGHHHHHHD
@M02034:409:000000000-BFKT7:1:2110:7255:19892 1:N:0:31
AAAGTCGAGGTGCCTAATTGGCAACCCAGACTTGTGTGTGTGTTGGTG
+
AAAAAFAAD22AGGGB45BB4FGGHHFEG2FFGGA3BGFGH22B2BBA
@M02034:409:000000000-BFKT7:1:2110:26671:19899 1:N:0:31
AAAGTCGAGGTGCCTAAAGTGGCAACCCAGACTCTGCAT
+
BBBBADAABBBBGGGFFGGGGGGHHHHGGGGGFE3B355
@M02034:409:000000000-BFKT7:1:2110:7236:19902 1:N:0:31
AAAGTCGAGGTGCCTAAGTGGCAACCCAGACTTGTGTGTGTGTTGGTGGTGTAGAGCTTCCTGTAGCCGCATGGCGTTCGTACTTAAATATGGAACTAACCATTCCAATTTTCGCTGTCTCTTATACACATCTCCGAGCCCACGAGACCT
+
BBCCBFCCCCAAGGGGGGFGGFGHHHFGHHGHHHHHFGHHHHHHHHFGGEFGFHGHHHHHHHHHHHGGEEEEEHEEEFEFFGGHHHHGHHHHHHHFGFGGHHGHHHHHHHHHGEEFFEFHHHHGHHGHHGHHHFFDGCFFEHGGGGGGEH
@M02034:409:000000000-BFKT7:1:2110:13897:19902 1:N:0:31
AAAGTCGAGGTGCCTAAAGTGGCAACCCAGACTGTTGGTGGTTCTGAGCTTCCTGTAGCCGCATGGCGTTCGTACTTAAATATGGAACTAACCATTCCAATTTTCGCTGTCTCTTATACACATCTCCGAGCCCACGAGACCTCTCTACAT
+
CCCCCFCCCCAAGGGGGGGGGGGHHHHGGHHGHHHHHHGGGGGHHHHHHHHHHHHHHHHHGFEGGHHGGGGGGGHHHHHHGGHHHEGHHHGHHHGHHHHHHHHHHGGGGGHHGHHHHHHHHHHHHGEFCGGGGGGGGGGGGHHHHHHHHH
@M02034:409:000000000-BFKT7:1:2110:25020:19905 1:N:0:31
AAAGTCGAGGTGCCTAAAGTGGCAACCCAGACTGGGGTTGGGGTTGGTGGTGTAGAGCTTCCTGTAGCCGCATGGCGTTCGTACTTAAATATGGAACTAACCATTCCAATTTTCGCTGTCTCTTATACACATCTCCGAGCCCACGAGACC
+
CCCCCFCABCCCGGGGGGGGGGGHHHHGGHHGHHDHGAFGGGGGFGGGGGEFHHHHHHHHHHHHHGHHHGEFGGHHGEGGGGGHHHHHHHGHGHGHGGHGHHGHHHHHHHHHHHGFGGGEHHHHFHHHGHHGFGHHG@FGGGHFGGGGGE
@M02034:409:000000000-BFKT7:1:2110:13561:19908 1:N:0:31
AAAGTCGAGGTGCCTAAAGTGGCAACCCAGACTAATAAGAATGTTGGTGGTGTAGAGCTTCCTGTAGCCGCATGGCGTTCG
+
@AAAAFA?DD>A1GFFGDGFFGAFG0B0A0GFFHBG2FDF1FGFGFGEFEEFG1EGGHFG1BFGAAFGHGCEEEFHEFGCE
@M02034:409:000000000-BFKT7:1:2110:26684:19913 1:N:0:31
AAAGTCGAGGTGCCTAAAGTGGCAACCCAGACTCAGCAGAGGGTTGGTGGTGTAGAGCTTCCTGTAGCCGCATGGCGTTCGTACTTAAATATGGAACTAACCATTCCAATTTTCGCTGTCTCTTATACACATCTCCGAGCCCACGAGACC
+
BBB@AFABDB2AGGGGGGGDGGGHHHHGFGHGHCGHFGHHHFGAFCGEFEEFGHHHHHHHHHHFGHHHHGEGGFHHGFGGEEHHHHHGGGFHHGGHFHHHHHHHHHHHHHHHHGGGGGFFHHGHGHGHGFFHHHHHG/@BCGHGGFGGGF
@M02034:409:000000000-BFKT7:1:2110:4381:19916 1:N:0:31
AAAGTCGAGGTGCCTAAAGTGGCAACCCAGACTAATAATCAGGTTGGTGGTGTAGAGCTTCCTGTAGCCGCATGGCGTTCGTACTTAAATATGGAACTAACCATTCCAATTTTCGCTGTCTCTTATACACATCTCCGAGCCCACGAGACC
+
BCCCBFCCCCAAGGGGGGGGGGGHHHHGGHHGGHHHHHHHHHHGGHGEFEFFGHHGHHHHHHHHHHHHHGEEGGHHGGGGGGHHHHHHHHHHHHGHHHHHHHHHHHHHHHHHHHGGGGGHHHHHHHGHHHGHHHHHGGGGGGHGGGGGGE
@M02034:409:000000000-BFKT7:1:2110:18112:19921 1:N:0:31
AAAGTCGAGGTGCCTAAAGTGGCAACCCAGACTACGGGGCATGTTGGTGGTGTAGAGCTTCCTGTAGCCGCATGGCGTTCGTACTTAAATATGGAACTAACCATTCCAATTTTCGCTGTCTCTTATACACATCTCCGAGCCCACGAGACC
+
ABBCAFCCCCABGGGGGGGGGGGHHHHGGHHGHHHGGGGGGHHHHHHEFGEFFHHHGHHHHHHGGHHHHGEGGFHHGGGGEFFHHHHHHHHHHHHHGHGGHHHHHHGHHHHHHHGGGGFHHFHHGHGHFGHHFHHHG@FGCGHGGGGGGA
@M02034:409:000000000-BFKT7:1:2110:19326:19922 1:N:0:31
AAAGTCGAGGTGCCTAAAGTGGCAACCCAGACTGAGGGGGGGGTTGGTGGTGTAGAGCTTCCTGTAGCCGCATGGCGTTCG
+
AAB?BFBA@DAAGGGFFEGGGGGHGHGGGGG2FGEGGCCFCCDFFF?;ADAAABF/BB/BBFFFFFFBBA;;DDFFF.@AA
@M02034:409:000000000-BFKT7:1:2110:16801:19923 1:N:0:31
AAAGTCGAGGTGCCTAAAGTGGCAACCCAGACTCTGGGTGGTGTACCGCTTCCTGTAGCCGCATGGCGTTCGTACTTAAATATGGAACTAACCATTCCAATTTTCGCTGTCTCTTATACACATCTCCGAGCCCACGAGACCTCTCTACAT
+
AAAA>FAADBAAGGGGGGGFGGGGHGHGFHHGHHHHHGHEGGGHHHHGGGGGHHHGHHHHEEEGFHHGEGGGFGFGHHHHHHHHHFDGHGFHHHHGHHHGHHGHHGGGGGHHEHHHHHFGHHHHHFDGCGFGGHFD@DGGEHHHHHHHGF
@M02034:409:000000000-BFKT7:1:2110:17971:19927 1:N:0:31
AAAGTCGAGGTGCCTAAAGTGGCAACCCAGACTAGTAAGAATGTTGGTGGTGTAGAGCTTCCTGTAGCCGCATGGCGTTCGTACTTAAATATGGAACTAACCATTCCAATTTTCGCTGTCTCTTATACACATCTCCGAGCCCACGAGACC
+
BBBCBFBCCCCCGGGGGGGGGGGHHHHGGHHGFHFGFHF5EFHHFGEFEGEFGFHDGHHHBGHHEGHGFGGEEGGCEEEGGFFGEHHDDGHHHHFFFHHHBFDFGEGEDGHHGGEEGEGHGFGHGG?GFCGHHHHDD?/@DCFECCGGGC
@M02034:409:000000000-BFKT7:1:2110:15267:19929 1:N:0:31
AAAGTCGAGGTGCCTAAAGTGGCAACCCAGACTCGGGGTGGTGTAGAGCTTCCTGTAGCCGCATGGCGTTCGTACTTAAATATGGAACTAACCATTCCAATTTTCGCTGTCTCTTATACACATCTCCGAGCCCACGAGACCTCTCTACAT
+
BCCCBFBCCCCCGGGGGGGGGGGHHHHGGHHGHHGGGGGGGGGHHHHHHHHHHHHHHHHHGGFGGHHGGGGGGHHGHFHHHHHHHGHHHGHHHHHHHHHHGHHHHGGGGGHHHHHHHHHHHHHHHGHGGGGGGGGGDGGGGHHHHHHHHH
@M02034:409:000000000-BFKT7:1:2110:27460:19929 1:N:0:31
AAAGTCGAGGTGCCTAAAGTGGCAACCCAGACTAATAATCATGTTGGTGGTGTAG
+
AAAAAD1A?AAAFGGGBGGGGFGHCHFFFCHF1BAFFFGB1DFGF2FE//ECF1F
@M02034:409:000000000-BFKT7:1:2110:5114:19932 1:N:0:31
AAAGTCGAGGTGCCTAAAGTGGCAACCCAGACTGTTATGGGTAATGAGCTTCCTGTAGCCGCATGGCGTTCGTACTTAAATATGGAACTAACCATTCCAATTTTCGCTGTCTCTTATACACATCTCCGAGCCCACGAGACCTCTCTACAT
+
BBBBBFBADDA4FBGFGGFFFGGHGHGDGHHGHHGHFHHHHHHCGHHHHHHFFHHHGHHHFGGGGHFGECEE>GEGHHHHHHHGGBFFGGFCFHHHGGGBFHHHHG?AGEHFDGG4GDGFHBEGGHFG/BCFCGFBBFEA/@2FBGGB1F
@M02034:409:000000000-BFKT7:1:2110:22544:19932 1:N:0:31
AAAGTCGAGGTGCCTAAAGTGGCAACCCAGAAGGTTGGTGGTCAGGAGCTTCCTGTAGCCGCATGGCGTTCGTACTTAAATATGGAACTAACCATTCCAATTTTCGCTGTCTCTTATACACATCTCCGAGCCCACGAGACCTCTCTACAT
+
BBBCBFCCCCAAFGGGGGGGGGGHHHHGGHHHHHHHHGFGGGHHHHHGHHHHHHHHHHHHFGEGGHHGEGGGGHHHHHFHHHHHHFHHHHHHHHHHHHHFHHHHHGGGGGHHHHHGHHHGHHHHHHHGGGGGGHGF?CGEFGHHGHHHHG
@M02034:409:000000000-BFKT7:1:2110:14178:19934 1:N:0:31
AAAGTCGAGGTGCCTAAAGTGGCAACCCAGACTAATAATGCTGTTGGTGGTGTAGAGCTTCCTGTAGCCGCATGGCGTTCGTACTTAAATATGGAACTAACCATTCCAATTTTCGCTGTCTCTTATACACATCTCCGAGCCCACGAGACC
+
CCCCCFBBCCBBGGGGGGGGGGGHHHHGGHHGHGHHHHHGFGHHHHHEFGGFHHHHHHHHHHHHHHHHHGGGGGHHGGGGGGGHHHHHHHHHHHDGHHHHHHHHHHHHHHHHHHGGGGGGHHHHHHHHGHHHGHGHGGGGGGHGGGGGGG
@M02034:409:000000000-BFKT7:1:2110:9960:19935 1:N:0:31
AAAGTCGAGGTGCCTAAAGTGGCAACCCAGACTGGGGTGGGGGTTGGTGGTGTAGAGCTTCCTGTAGCCGCATGGCGTTCGTACTTAAATATGGAACTAACCATTCCAATTTTCGCTGTCTCTTATACACATCTCCGAGCCCACGAGACC
+
BBBBBFBBBBBBCGGGGGGGGGGHHHHGGHHGHHHHGEEFGGGGGGGEEGEFHHHGHEHHHGHHGHGHHGGEEGHHGGGGGGGHHHGGHGFHHHGGHHHHHHGHHHGFHGHHHFGGGGGHHHHHFHEDDFFGHHFEA-<-A<GGGGGGGE
@M02034:409:000000000-BFKT7:1:2110:12330:19938 1:N:0:31
AAAGTCGAGGTGCCTAAAGTGGCAACCCAGACTTCTTCGGGTGTAGAGCTTCCTGTAGCCGCATGGCGTTCGTACTTAAATATGGAACTAACCATTCCAATTTTCGCTGTCTCTTATACACATCTCCGAGCCCACGAGACCTCTCTACAT
+
CCCCCFCCCCABFGGGGGGDGGGGHHHGGGAEHH5FD5FEGHGGHHHHHHHHHHHHHHHFGGEGFHHGGGGGGHEGHHHHHHHHHBGFGGHHHHHHHHHHHHHHHGGGGGHHHHHFHHHGHHHHHHGGGGFGGHGDFGGG/?1?CG<DGH
@M02034:409:000000000-BFKT7:1:2110:9129:19941 1:N:0:31
AAAGTCGAGGTGCCTAAAGTGGCAACCCAGACTGCTTT
+
AA?AA@>AA1AAFBF1FEGAG1FCBGGGGGHG11AD1F
@M02034:409:000000000-BFKT7:1:2110:5909:19942 1:N:0:31
AAAGTCGAGGTGCCTAAAGTGGCAACCCAGACTGCTGGTACTGTTGGTGGTGTAGAGCTTCCTGTAGCCGCATGGCGTTCGTACTTAAATATGGAACTAACCATTCCAATTTTCGCTGTCTCTTATACACATCTCCGAGCCCACGAGAC
+
CCBBCFCBBBBBGGGGGGGGGGGHHHHGGHHGHHHHHHHHHHHHHHHBEGFGGFHGGHHHHGHHGGGFFFGEFGHHGGGGGGHFHHGGGHHHHHFFHHFHHFFHHGHFFGHHHHGEFEGFHHHHFHHHFHHHHFGGGGGGGEFFG/ADG
@M02034:409:000000000-BFKT7:1:2110:12020:19956 1:N:0:31
AAAGTCGAGGTGCCTAAAGTGGCAACCCAGACTAATAATAAGGTTGGTGGTGTAGAGCTTCCTGTAGCCGCATGGCGTTCGTACTTAAATATGGAACTAACCATTCCAATTTTCGCTGTCTCTTATACACATCTCCGA
+
AAB@>BAADDBAGEFGGGGGGGGHHHHGGHHGHFGHGHHHHHHGGGG2EEGGHGHEGHHFFHHHHF5DFGG@EGF1EEEG?EFAFHHH3FGFGHBDGGHHFFDFGFHFFFGHGDEEEG<F?FFG4FFFGFHF2FD2/<
@M02034:409:000000000-BFKT7:1:2110:21698:19966 1:N:0:31
AAAGTCGAGGTGCCTAAAGTGGCAACCCAGACTAATTGTGCGGTTGGTGGTGTAGAGCTTCCTGTAGCCGCATGGCGTTCGTACTTAAATATGGAACTAACCATTCCAATTTTCGCTGTCTCTTATACACATCTCCGAGCCCACGAGACC
+
BBCBAFBCCCCCGGGGGGGGGGGHHHHGGHHGHHHH55555BEEEFGEGGGFHHHHHGHHHHHHHHHHHGGGGGHHGGGGGGHHHHFHGHHHHHBFFHHHHFHGHHGGHHHHHHGGGGFFHHHHHHHHHHHHHHHHGBGGGGHGGCGGGE
@M02034:409:000000000-BFKT7:1:2110:10167:19966 1:N:0:31
AAAGTCGAGGTGCCTAAAGTGGCAACCCAGATGAAGGGTGGTGTAGAGCTTCCTGTAGCCGCATGGCGTTCGTACTTAAATATGGAACTAACCATTCCAATTTTCGCTGTCTCTTATACACATCTCCGAGCCCACGAGACCTCTCTACAT
+
AAABBFBADBBBGGGGGGGFGGGHHCFEGHHGHHFHGDFFEAFGHGAGGHHHHHHFFHGHEAEEGHEE1EFGGHAFHHGGHFHHHBF3GFFH1GGHHB@FHHHHFEFEEFHHHHHGHFGHHGFFHF3D@GGGGEGBBBD//GHHFBG1?D
@M02034:409:000000000-BFKT7:1:2110:24100:19969 1:N:0:31
AAAGTCGAGGTGCCTAAAGTGGCAACCCAGACTGCTCCGCATGTTGGTGGTGTAGAGCTTCCTGTAGCCGCATGGCGTTCGTACTTAAATATGGAACTAACCATTCCAATTTTCGCTGTCTCTTATACACATCTCCGAGCCCACGAGAC
+
BBBBBFBADDAAGGGGGFGFGGGHHHHGEHHGHH3ABGE2A2EGHHHFGGEFHHHHHHHHHHHGGHHHHGGGGGHHGFGGGGHHHHGFFGFHHGHHFHHBHHHHFHHHGHHHHHGGGGGGHGHHHHGHEHHFGHGHFG?@@FHGCGF/C
@M02034:409:000000000-BFKT7:1:2110:12032:19971 1:N:0:31
AAAGTCGAGGTGCCTAAAGTGGCAACCCAGACTAATAATAAGGTTGGTGGTGTAGAGCTTCCTGTAGCCGCATGGCGTTC
+
ABCABFBCCCABGGGGGGGGGGGHHHHGGHHGHD3F55A5ABGHFHGAAAFEABD555BGBGGGF5D53EE>EEA1>1>F
@M02034:409:000000000-BFKT7:1:2110:10118:19971 1:N:0:31
AAAGTCGAGGTGCCTAAAGTGGCAACCCAGACTCCGGGGCAGGTTGGTGGTGTAGAGCTTCCTGTAGCCGCATGGCGTTCGTACTTAAATATGGAACTAACCATTCCAATTTTCGCTGTCTCTTATACACATCTCCGAGCCCACGAGACC
+
BBBBBFBBBBABGGGGGGGGGGGGHHHGGHHGHHHGGGGGGGGGHHGEFGEFGHHGHHHHHHHHHHHHHGGFGEHHGGGGGGHHHHGFEHHHHHGGFHGHHHHHHHHHHHHHHHGGGGGGHGHHBHFGFFHHHHFFE//<D//FD?D?EG
@M02034:409:000000000-BFKT7:1:2110:17350:19974 1:N:0:31
AAAGTCGAGGTGCCTAAAGTGGCAACCCAGACTGTTGGTGGTGTAGCTCTTCCTGTAGCCGCATGGCGTTCGTACTTAAATATGGAACTAACCATTCCAATTTTCGCTGTCTCTTATACACATCTCCGAGCCCACGAGACCTCTCTACAT
+
BAABBFBADDAAGGGGGEFDFGGHHHHGGHCFHHFHHGFFGEGHDFHFGGHHHHHHHHFHFAEEEHFGEFGGGBEGFHFEFGGHHFGHEFCHFHGFGFB@FGHHHGEGGGHHHHHHFFHGHEHFGFFECGGDEEEB>CGGFHFHFGFHGH
@M02034:409:000000000-BFKT7:1:2110:7852:19974 1:N:0:31
AAAGTCGAGGTGCCTAAAGTGGCAACCCAGACTGTTAATAATGTAGAGCTTCCTGTAGCCGCATGGCGTTCGTACTTAAATATGGAACTAACCATTCCAATTTTCGCTGTCTCTTATACACATCTCCGAGCCCACGAGACCTCTCTACAT
+
CCCCCFCCCCBCGGGGGGGGGGGHHHHGGHHGHHAEFGHFFFGHHHHHHHHHHHHHHHHHEFEGGHHGGGGGGHHGHHHHHHHHHGHHHHHHGHHHHHGHHHHHHGGGGGHHGHHHHHHGHGHHHHGEEFGGGHGGDDADGECHHF2GFH
@M02034:409:000000000-BFKT7:1:2110:13566:19980 1:N:0:31
AAAGTCGAGGTGCCTAAAGTGGCAACCCAGCAGGTTAAGGGTGTAGAGCTTCCTGTAGCCGCATGGCGTTCGTACTTAAATATGGAACTAACCATTCCAATTTTCGCTGTCTCTTATACACATCTCCGAGCCCACGAGACCTCTCTACAT
+
CCBCCFCCCCBCGGGGGGGGGGGHHHHGGHHHHHGHGHHHHHGGHHHHHHHHHHHHHHHHGGGGGHHGGGGGGHHHHHHHHGHHHGHHHHHHHHHHHHHHHHHHHGGGGGGHHHHEHHHGHHHHHHGGGGGGGHGFGGGGGHHHHHHHHG
@M02034:409:000000000-BFKT7:1:2110:5101:19981 1:N:0:31
AAAGTCGAGGTGCCTAAAGTGGCAACCCAGACTACGCGGCA
+
BBCCBFCCCCACGGGGGGGGGGGHHHHGGHHGHH3EA220A
@M02034:409:000000000-BFKT7:1:2110:16720:19984 1:N:0:31
AAAGTCGAGGTGCCTAAAGTGGCAACCCAGACTGCGGTTGGGGTTGGTGGTGTAGAGCTTCCTGTAGCCGCATGGCGTTCGTACTTAAATATGGAACTAACCATTCCAATTTTCGCTGTCTCTTATACACATCTCCGAGCCCACGAGAC
+
AAAAAFA?@1>>1FFG1FFGDFFHFGGEFHFFGGHAEAAEGGCBEEE/FEAF/FG2GHFHHHHF@GHBGG?EGFHGEEGGEE0FFHHGHHEHHHGFFHHHFGFHH>2DEGFHHGC/E<?BGDF2DGDFHHHHHHHEECCC@FGCC@CAA
@M02034:409:000000000-BFKT7:1:2110:15434:19985 1:N:0:31
AAAGTCGAGGTGCCTAAAGTGGCAACCCAGACTAATAATAAGGTTGGTGGTGTAGAGCTTCCTGTAGCCGCATGGCGTTCGTACTTAAATATGGAACTAACCATTCCAATTTTCGCTGTCTCTTATACACATCTCCGAGCCCACGAGACC
+
ABBBAFBBBBBBGGGGGGGFFGGGHHHGGHHGHGHGHHGHHHHFGHGGFGEFGHHFHHHGHHHHHHHFHGGGGGHHGGGGGGGHHHHHHHGHHHHHHHGGHHGHHHHHHHHHHHGGGGGFHHHHGHFHGHHHHHHHD?FC?FHGGGGGGE
@M02034:409:000000000-BFKT7:1:2110:6554:19993 1:N:0:31
AAAGTCGAGGTGCCTAAAGTGGCAACCCAGACTGTTGGTTCTGTACCTCTTCCTGTAGCCGCATGGCGTTCGTACTTAAATATGGAACTAACCATTCCAATTTTCGCTGTCTCTTATACACATCTCCGAGCCCACGAGACGCTACGCTA
+
AAAAAFAADD>AFFGF11FGFGFGCHHGGHFGHGHFFEEHHGFGBFHHHHHHHHHEGHHHGGEFCHHGGGGGEBCGHHB1GFFFG1F1FBGGHGGHGE22BFHHFEFEEEFHFGE1FBEFFGHFHHGE<CC@//?C/CFGE//<CGC/A
@M02034:409:000000000-BFKT7:1:2110:25537:19996 1:N:0:31
AAAGTCGAGGTGCCTAAAGTGGCAACCCAGACTTCGTCTCAGGTTGGTGGTGTAGAGCTTCCTGTAGCCGCATGGCGTTCGTACTTAAATATGGAACTAACCATTCCAATTTTCGCTGTCTCTTATACACATCTCCGAGCCCACGAGACC
+
BABBAFBBCCBBGGGGGGGGGGGHHHHGGHHGHHHGHGHHGHHFHHGFGGEFFGHFGGHHHHHHGGHGHEEEGEGFEEFGGGHHHHHGHHGHHHGHFHGGFHEHHHHFHHHHHFGFGGEFHHHHHHHFFHHGFG?2C/D@?FGGGGGGGC
@M02034:409:000000000-BFKT7:1:2110:25241:20005 1:N:0:31
AAAGTCGAGGTGCCTAAAGTGGCAACCCAGACTGTTAATGGTGTAAAGCTTCCTGTAGCCGCATGGCGTTCGTACTTAAATATGGAACTAACCATTCCAATTTTCGCTGTCTCTTATACACATCTCCGAGCCCACGAGACCTCTCTACAT
+
AABBAFBCCCBCGGGGGGGGGGGHHHHGGGGGHHFGGGHHHHHHHHHHGHHHHHHHHHBHGGEGGHGEEGGGGHHHHHFBFGHHH3FGHHHHFHHEHHHHHHHHHGGGGGGHHHHHHFHHHDFBGFGGCECG/CFCCBDAFHHHHHHHGD
@M02034:409:000000000-BFKT7:1:2110:4238:20006 1:N:0:31
AAAGTCGAGGTGCCTAAAGTGGCAACCCAGACTAGTACGACGGTTGGTGGTGTAGAGCTTCCTGTAGCCGCATGGCGTTCGTACTTAAATATGGAACTAACCATTCCAATTTTCGCTGTCTCTTATACACATCTCCGAGCCCACGAGACC
+
ABCCCFCBCCBCGGGGGGGGGGGHHHHGGHHGHHHHHHGGGGGFFGGEFGFFHHHFHHHHHHHHGHHHHGGGGGHHGGGGGGHHHHHGHHHHHHFGGHHHGHFHHHGHHHHHHHGGGGGHHGHHHHHHFGHGGHHHDDFFGGHGGGGGGA
@M02034:409:000000000-BFKT7:1:2110:10150:20007 1:N:0:31
AAAGTCGAGGTGCCTAAAGTGGCAACCCAGACTGCGACTACTGTTGGTGGTGTAGAGCTTCCTGTAGCCGCATGGCGTTCGTACTTAAATATGGAACTAACCATTCCAATTTTCGCTGTCTCTTATACACATCTCCGAGCCCACGAGACC
+
AABABFABBBBBGGGGGGGDGGGHHHHGGHHGHGGEGGGGHHHHHHHEFGFGFHHHHGBHHHHHGFHGHGGEGEHGGGGGGGHHGFHHHGGHHHDGFGHHFHFGHHEFFHHHHGGFFGGHFHGHHHH3DFHGHHH2ECFCCGHGGGGGDC
@M02034:409:000000000-BFKT7:1:2110:15733:20010 1:N:0:31
AAAGTCGAGGTGCCTAAAGTGGCAACCCAGACTACGAATAAGGTTGGTGGTGTAGAGCTTCCTGTAGCCGCATGGCGTTCGTACTTAAATATGGAACTAACCATTCCAATTTTCGCTGTCTCTTATACACATCTCCGAGCCCACGAGACC
+
BBBBBFBBBBBBGGGGGGGGGGGHHHHGGHHGHHHGEEFF5FGGGHGGGGGFHHHGHHHHHGHHHHHHHGGFGGHHGEGGGGHHHHFGFHGHHHFHGHGHHHHHHHGHFGHHHHGGGGGHGHHHFHFHHGHHHHBGF/DCGGHGCFGGGG
@M02034:409:000000000-BFKT7:1:2110:26105:20012 1:N:0:31
AAAGTCGAGGTGCCTAAAGTGGCAACCCAGACTGGGGGTGGGGTTGGTGGTGTAGAGCTTCCTGTAGCCTCATGGCGTTCGTACTTAAATATGGAACTAACCATTCCAATTTTCGCTGTCTCTTATACACATCTCCGAGCCCACGAGACC
+
BBBBAFBABBBBGGGGFGGFFGGHHHHGGHHGHHHHGGEGGGGGGGGGAEGF?BG3D4EGBFFG@DGBDGHEGHHCEEEFEF2CFGGGEFGFFG33EBGG30?B33FGHHFFH3CAFGEGGHHGBGFFBGHFHHHGA/CCFECFCC@.<<
@M02034:409:000000000-BFKT7:1:2110:5720:20017 1:N:0:31
AAAGTCGAGGTGCCTAAAGTGGCAACCCAGACTCAGAATCAGGTTGGTGGTGTAGAGCTTCCTGTAGCCGCATGGCGTTCGTACTTAAATATGGAACTAACCATTCCAATTTTCGCTGTCTCTTATACACATCTCCGAGCCCACGAGACC
+
BBBAAFABBBAAGGGGGGGGGGGHHHHGGHHGHHHHGHFHFHHFHHF2FDEFHDG5GGFHHHHHGGGGHGGEEEF1EEEGGEFGHHHFGHFFHFBFGHHHFA3FBGHBGGGHGF@EEE<FD4FGHFGHFH2FHHFHGCFFGGGGGGGG?C
@M02034:409:000000000-BFKT7:1:2110:16820:20021 1:N:0:31
AAAGTCGAGGTGCCTAAAGTGGCAACCCAGACTGTGAATGGTGTAGAGCTTCCTGTAGCCGCATGGCGTTCGTACTTAAATATGGAACTAACCATTCCACTTTTCGCTGTCTCTTTACACATCTCCGAGCCCACG
+
BAABAFBAD?A4FFGG4BEGFGGHHHHGDFGGFFHHFD5FGFGGGHHGHHHHHHHHHHHHGEEEGHHGGGGGGBGHHFHGGFFHHHHHFHHHHHEHGHG3BFHHGGCGDEHGFFHHGHHHHFGHDFGE?@GGHGD
@M02034:409:000000000-BFKT7:1:2110:22280:20022 1:N:0:31
AAAGTCGAGGTGCCTAAAGTGGCAACCCAGACTAATAATAAGGTTGGTGGTGTAGAGCTTCCTGTAGCCGCATGGCGTTCGTACTTAAATATGGAACTAACCATTCCAATTTTCGCTGTCTCTTATACACATCTCCGAGCCCACGAGACC
+
BBBAAFBBBDAAGGGGGGGGGBFFFGFEGDFGHHGDGHEHHHGGGHG2FEAFGBGFG5GHHFHFFGDGHGGEEEH1EEEFEEGAFGFFHHBGHGGFHHHHEHHHHHGGHHGHHHGEGGFHGGHHFHHGGGHFHFH2?<DCCGHGGGGGGF
@M02034:409:000000000-BFKT7:1:2110:7092:20023 1:N:0:31
AAAGTCGAGGTGCCTAAAGTGGCAACCCAGACTAAGACTGGTGTAGAGCTTCCTGTAGCCGCATGGCGTTCGTACTTAAATATGGAACTAACCATTCCAATTTTCGCTGTCTCTTATACACATCTCCGAGCCCACGAGACCTCTCTACAT
+
BBBBAFB@DDAAFFGGCGGFGGGHHHHGGHHGHHHHHHHHHFHHGHHHGHHHHHHHHGGGEFCGEHAEBFFFEFGHHHHHGGHHHHHFGFFHGGHFHHFFHHHHHGFEGGHGHHHHHHGGHGHHHHGEEGGGGFFCCFGGGHHFHHGHGF
@M02034:409:000000000-BFKT7:1:2110:11703:20025 1:N:0:31
AAAGTCGAGGTGCCTAAAGTGGCAACCCAGACTCAGCCGACTGTTGGTGGTGTAGAGCTTCCTGTAGCCGCATGGCGTTCGTACTTAAATATGGAACTAACCATTCCAATTTTCGCTGTCTCTTATACACATCTCCGAGCCCACGAGACC
+
BCCBBFBBCCCCGGGGGGGGGGGHHHGGGHHGHHHHHHGGGGGHHHHEFGEFHHHHHHHHHHHHHHHHHGGCGGHHGGGGGGHHHHHHHHBGHHFHGHGFHHHHHHGGHHHHHEGGGGGHHHHHHHHHGHHHHHFFGBDCGGGGGGGGGG
@M02034:409:000000000-BFKT7:1:2110:15005:20027 1:N:0:31
AAAGTCGAGGTGCCTAAAGTGGCAACCCAGACTGAGAAGCCTGTTGGTGGTGTAGAGCTTCCTGTAGCCGCATGGCGTTCGTACTTAAATATGGAACTAACCATTCCAATTTTCGCTGTCTCTTATACACATCTCCGAGCCCACGAGACC
+
BCCCBFCCCCCCGGGGGGGGGGGHHHHGGHHGHHHHHHHHHHHHHHHEFGEFGHHHHHHHHHHHHHHHHGGFGGHHGGGGGGHHHHHHHHHGHHGFHHGGHFHHHHHHHHHHHHGGGGFHHHHHGHHHHHHHHHHHG@GGGGFGGGGGGE
@M02034:409:000000000-BFKT7:1:2110:26317:20028 1:N:0:31
AAAGTCGAGGTGCTAAAGTGGCAACCCAGACGAAGGGTGGTGTAGAGCTTCCTGTAGCCGCATGGCGTTCGTACTTAAATATGGAACTAACCATTCCAATTTTCGCTGTCTCTTATACACATCTCCGAGCCCACGAGACCTCTCTACAT
+
AAAAAFBBBBABGGGGGGGGGGH4FGFCHHGGFGGGGHEEEEGFEFHHHHHHHHGGHHHGGCGGHHEBEGGG2FFHHHGHHGHHGHFGHHHHFGHHHHEGGHHHCDGGGHHHHHGHGBGGFHFHHHGGGCGGHGGCFAFAFFFFFBGHH
@M02034:409:000000000-BFKT7:1:2110:13831:20029 1:N:0:31
AAAGTCGAGGTGCCTAAAGTGGCAACCCAGACTACG
+
AABBBFBBCCBCGGGGGGGFGGGHHHHGGHAGH3GF
@M02034:409:000000000-BFKT7:1:2110:23930:20030 1:N:0:31
AAAGTCGAGGTGCCTAAAGTGGCAACCCAGCGGTATGGTGGTGTAGAGCTTCCTGTAGCCGCATGGCGTTCGTACTTAAATATGGAACTAACCATTCCAATTTTCGCTGTCTCTTATACACATCTCCGAGCCCACGAGACCTCTCTACAT
+
BBBBBFBBBBBBGGGGGGGGGGGHHHHGGGHGGGGGHHGHGGGHHHHHHHHHHHHHHHHHGGEFGHHGGGGGGHHHHHHHHHHHHGHHHHHHHHHHHHHHHHHHHGGGGGHHHHHHHHHFHHGGHHHGGGGGGHGGCGGFGHHHGHHGHG
@M02034:409:000000000-BFKT7:1:2110:15911:20035 1:N:0:31
AAAGTCGAGGTGCCTAAAGTGGCAACCCAGACTGTTGGTGGTGTACTTCTTCCTGTAGCCGCATGGCGTTCGTACTTAAATATGGAACTAACCATTCCAATTTTCGCTGTCTCTTATACACATCTCCGAGCCCACGAGACCTCTCTACAT
+
BCCCAFBCCCABGGGGGGGGGGGHHHHGGHHGHHHHHHGGGGGHHHHHHHHHHHHHHHHHGGEFGHGGEGGGEGHHHHHHHHHHHGHHHHHHHHHHHHHHHHHHHGGGGGHGHHHHHHHGHHHHHHHGCGGGGHGGCDGGGHHHHHHHHH
@M02034:409:000000000-BFKT7:1:2110:10960:20038 1:N:0:31
AAAGTCGAGGTGCCTAAAGTGGCAACCCAGATGAAGGGTGGTGTAGAGCTTCCTGTAGCCGCATGGCGTTCGTACTTAAATATGGAACTAACCATTCCAATTTTCGCTGTCTCTTATACACATCTCCGAGCCCACGAGACCTCTCTACAT
+
BCCCAFBCDDABFGGGGGGGGGGHHHHGGHHHEFAGHGFFEEGHGHHHGHHHHHHGHHHFEGGGGHHGEFGGGHFHHHHHHHHHHFHHHHHGEHHHHHGDGHHGHGGGGGHHHHHGHFHGHBHHHHHGGGGGGHGCGCGGGHHGHHHGFF
@M02034:409:000000000-BFKT7:1:2110:5107:20048 1:N:0:31
AAAGTCGAGGTGCCTAAAGTGGCAACCCAGACTGGTCCGGGTGTTGGTGGTGTAGAGCTTCCTGTAGCCGCATGGCGTTCGTACTTAAATATGGAACTAACCATTCCAATTTTCGCTGTCTCTTATACACATCTCCGAGCCCACGAGACC
+
AAAB?FABBBABGGGGGGGGGGGHGHHGGHHGHHHHGFGGGFGEEHGEFGGFGFHFHHGHGHHHHHHHHGGGGGHFFEGFG?GHHHHHHGGHHHFGHHHFFFBGHHFHGHHHHHCGGGGHHHGHFHGFHHFFFHGFDCCCGGHGG?FGGF
@M02034:409:000000000-BFKT7:1:2110:15924:20048 1:N:0:31
AAAGTCGAGGTGCCTAAAGTGGCAACCCAGACTGTTGGTGGTGTACTTCTTCCTGTAGCCGCATGGCGTTCGTACTTAAATATGGAACTAACCATTCCAATTTTCGCTGTCTCTTATACACATCTCCGAGCCCACGAGACCTCTCTACAT
+
BBBBBFBBBB?AGGGGGGGGGGGHHHGGGHFGHHHHHHGGGGGHGGHHHHGHHHHHHHHGGGEGEHHGEGGGEGHEFHFHHFHHHGGHHFGGFFHHHHHHHHGHHGGGGGHHHHHHHGHFHHHEHHHDCCGGGHGC>CEGFHBFHHGHHG
@M02034:409:000000000-BFKT7:1:2110:4780:20053 1:N:0:31
AAAGTCGAGGTGCCTAAAGTGGCAACCCAGACTCAGAATACTGTTGGTGGTGTAGAGCTTCCTGTAGCCGCATGGCGTTCGTACTTAAATATGGAACTAACCATTCCAATTTTCGCTGTCTCTTATACACATCTCCGAGCCCACGAGACC
+
BBBBBFBADBBBGGGGGGGGGGGGHHHGGGHGHFHCGHHHHHGHGHG2FEGFGHHDFFHHDHHHGHHHGGG0EEHHGGGGGFGFHHGGHHHHHGFFGHHHHHGGFGHFFFFHHGGGGGGHHEGHHHDHFHHHHGG2A/BDFFEEGFCD?<
@M02034:409:000000000-BFKT7:1:2110:4929:20055 1:N:0:31
AAAGTCGAGGTGCCTAAAGTGGCAACCCAGACTACGGGTGGTGTAGAGCTTCCTGTAGCCGCATGGCGTTCGTACTTAAATATGGAACTAACCATTCCAATTTTCGCTGTCTCTTATACACATCTCCGAGCCCACGAGACCTCTCTACAT
+
BBCCAFBCCCABGGGGGGGGGGGHHHHGGHHGHHHGGGFFGGGHHHHHHHHHHHHHHHHHGGGGGHGGEGGGEFGHHHHHHHHHHGHHHHHGHHHHHHHEGHHHHGGGGGHHHHHHHHHHHHHHHHGGGGGGGGGGGFGGFHHHHHHEHG
@M02034:409:000000000-BFKT7:1:2110:16690:20059 1:N:0:31
AAAGTCGAGGTGCCTAAAGTGGCAACCCAGACTCTTCGGGGTGTAGAGCTTCCTGTAGCCGCATGGCGTTCGTACTTAAATATGGAACTAACCATTCCAATTTTCGCTGCCTCTTATACACATCTCCGAGCCCACGAGACCTCTCTACAT
+
AA??AFAADBAAFFBGGFGGGDFFBGFAFH2FHFHD5F2E?2AEHGHG53BBGGHHEFF3E00>EGFEEGFFFFCFFGFFHHHHF3FGHHBHHHFHHBFFGH4G4EGGGGHHBGHFHHHDHHHGHGHGGGGGFFGD@@A?<GFHGHHFDG
@M02034:409:000000000-BFKT7:1:2110:18730:20084 1:N:0:31
AAAGTCGAGGTGCCTAAAGTGGCAACCCAGACTGATAATACTGTTGGTGGTGTAGAGCTTCCTGTAGCCGCATGGCGTTCGTACTTAAATATGGAACTAACCATTCCAATTTTCGCTGTTCTTATACACATCTCCGAGCCCACGAGACCT
+
BBCCBFBCCBABGGGGGGGGGGGHHHHGGHHGHHFHHHHHHHHHHHHEFGEFGHHHHHHHHHHHGHHHHGGGGGHHGGGGGGGHHHGHHHHHHHEFGHHGHHGHHHHHHHHHHHGGGGGHHHHHHHGHGHHHHHGGFGGGGHGGGGGGGH
@M02034:409:000000000-BFKT7:1:2110:9470:20090 1:N:0:31
AAAGTCGAGGTGCCTAAAGTGGCAACCCAGACT
+
AACCCFBABDBCGGGGGGGGGGGHHHHGGHHGH
@M02034:409:000000000-BFKT7:1:2110:4790:20100 1:N:0:31
AAAGTCGAGGTGCCTAAAGTGGCAACCCAGACTGTG
+
CCCCCFCCBCAAGGGGGGGGGGGGHHHGGHHGH335
@M02034:409:000000000-BFKT7:1:2110:5144:20101 1:N:0:31
AAAGGTCGAGGTGCCTAAAGTGGCAACCCAGACTGTTGGTGGTCATCATCTTCCTGTAGCCGCATGGCGTTCGTACTTAAATATGGAACTAACCATTCCAATTTTCGCTGTCTCTTATACACATCTCCGAGCCCACGAGACCTCTCTACA
+
AAAA1DB1>AAAGGGGGGGGGGGGHHHHGGHHGHHHHHGEFEEGFHHHHHHHGHHHFGFFHGEEGGHFGGGFGEFEGHHG1GGHHHFFHFFFHHFGHHHGFHHHHHGAGGCGHGHHHHHGHGFHGHFHG@CGGGHGGCGGGGHHHFHHHF
@M02034:409:000000000-BFKT7:1:2110:5979:20105 1:N:0:31
AAAGTCGAGGTGCCTAAAGTGGCAACCCAGCCTGTTTCTGGTGTAGAGCTTCCTGTAGCCGCATGGCGTTCGTACTTAAATATGGAACTAACCATTCCAATTTTCGCTGTCTCTTATACACATCTCCGAGCCCACGAGACCTCTCTACA
+
BABCAFBABBCCGGGGGGGGGGGHHHHGGHFFGHHHGGHHHHHHHHDGHHHGHHHHHHHHGGEEGHHGGGGGGHHHHGHFHHHHHFGHHFHHHHHHHHGHHHHHHGGGGGHHHHHGHFGHHFHHHHFGGGCGGHGG@FCGGHHFGD1?G
@M02034:409:000000000-BFKT7:1:2110:15593:20109 1:N:0:31
AAAGTCGAGGTGCCTAAAGTGGCAACCCAGACTAATGGTGGTAAGGAGCTTCCTGTAGCCGCATGGCGTTCGTACTTAAATATGGAACTACCATTCCAATTTTCGCTGTCTCTTATACACATCTCCGAGCCCACGAGACCTCTCTACAT
+
CCCCBFCBCBABGGGGGGGGGGGHHHHGGHHGHHHHHHGHGGHHHHHHHHHHHHHHHHHHGGGGGHHGEFGGEGHHHHHHHGHHHGGGHHHHGHHGHHFGHHHHGGGGFHHHHHHHHHHHHHHHHHEGGGGGHGC/BDFGGHHHHHHGH
@M02034:409:000000000-BFKT7:1:2110:9474:20112 1:N:0:31
AAAGTCGAGGTGCCTAAAGTGGCAACCCAGACTTTGGGTGGGGTTGGTGGTGTAGAGCTTCCTGTAGCCGCATGGCGTTCGTACTTAAATATGGAACTAACCATTCCAATTTTCGCTGTCTCTTATACACATCTCCGAGCCCACGAGAC
+
BBBBAFBBDBAAGGGGGGGFGGGGGHHGGHHGHGHGGGBEEEEEGGCBFEBFFGHGGBHHHFHHHGFHHGGGGEHHGEEGGEGHHHHHHHEHFHD3FHGHHHHHHGFDGGHHHHCCFGAGFHGB2DFFHGFHHGGEG?DCCFHGGC@DG
@M02034:409:000000000-BFKT7:1:2110:22315:20114 1:N:0:31
AAAGTCGAGGTGCCTAAAGTGGCAACCCAGACTAATAAGAAGGTTGGTGGTGTAGAGCTTCCTGTAGCCGCATGGCGTTCGTACTTAAATATGGAACTAACCATTCCAATTTTCGCTGTCTCTTATACACATCTCCGAGCCCACGAGACC
+
BBBBAFCCCCBBGGGGGGGGGGGHHHHGGHHGHHHHHHHHFHHHHHGBFEFFFFHFHHFHHHHHHGGGGGGGGGGFGEEFFEFGHHHFFHHHHHEFHHHGGAFGHHHFFHHHHFGGGDEGFHHHHHHHFGHHHHHFBCCGGGHGGGGGG?
@M02034:409:000000000-BFKT7:1:2110:25994:20116 1:N:0:31
AAAGTCGAGGTGCCTAAAGTGGCAACCCAGACTCCTCCTGCTGTTGGTGGTGTAGAGCTTCCTGTAGCCGCATGGCGTTCGTACTTAAATATGGAACTAACCATTCCAATTTTCGCTGTCTCTTATACACATCTCCGAGCC
+
AABAADAA>>AAGGGGFFEGFGDGFHHGGGGGHHHHHHHHBGHGHHGFGGEFGHHHHHHHHHHHGFHHHGGEGGHHGGGGGGHHHHHHHHHHHBFHHHGGFHFFGHFFGGBHHFGCE?FFFFBFFGGFFHBGGHGH/>/><
@M02034:409:000000000-BFKT7:1:2110:26019:20119 1:N:0:31
AAAGTCGAGGTGCCTAAAGTGGCAACCCAGACTCCTCCTGCTGTTGGTGGTGTAGAGCTTCCTGTAGCCGCATGGCGTTCGTACTTAAATATGGAACTAACCATTCCAATTTTCGCTGTCTCTTATACACATCTCCGAGCCCACGAGAC
+
AAA@AD1ADDAA1GFGAGGAFDC0FEGGGGCFHHFHFHHGBGF1BGE?FE/BFHGFG1FFAFHFBDFGFEAEGFFGE?EFEGGHHHF@DGFFG11B@CEGFHGHHEGGFGHHH2E??/?BD>GG1G2FFBGFFG1FC//@CFFE//AE?
@M02034:409:000000000-BFKT7:1:2110:13582:20119 1:N:0:31
AAAGTCGAGGTGCCTAAAGTGGCAACCCAGACTTCGGAGAGGGTTGGTGGTGTAGAGCTTCCTGTAGCCGCATGGCGTTCGTACTTAAATATGGAACTAACCATTCCAATTTTCGCTGTCTCTTATACACATCTCCGAGCCCACGAGACC
+
CCCCCFCCCCABGGGGGGGGGGGHHHHGGHHGHHHGGGGGGGGEGGGEFGFFFGHHHHHHHHHFHHHHHGCEGFHHGGGGFFGHHHHGHHHHHHFFHHHHHHGHHHHGHHGHHHGGGGGHHGHHGHFHHHHHHHHGGFC@DGHGGGGGDC
@M02034:409:000000000-BFKT7:1:2110:26289:20126 1:N:0:31
AAAGTCGAGGTGCCTAAAGTGGCAACCCAGACTAGTAAGAATGTTGGGGGTGTAGAGCTTGCTGGAGCCGCATGG
+
ABCCBFCCBBABGGGGFGGGGGGHHHHGGHHGH33FA5D55BGGFHF220EEA3D5A5BF3B@531B2?>E/E1B
@M02034:409:000000000-BFKT7:1:2110:26006:20131 1:N:0:31
AAAGTCGAGGTGCCTAAAGTGGCAACCCAGACTCCTCCTGCTGTTGGTGGTGTAGAGCTTCCTGTAGCCGCATGGCGTTCGTACTTAAATATGGAACTAACCATTCCAATTTTCGCTGTCTCTTATACACATCTCCGAGCCCACGAGACC
+
BCBCBFCCCCBBFGGGGGGGGGGHHHHGGHGGHHGHHHHHHHHHHHGGGG1FGHHHHHHHHHHHHGHHHEEFGGHHGEEGFEGHHHGFHHHHHHGGHHGGHHFHHGHFHHHGHGGGGGGGHHHHFHHHB?BG2GGGGGGCGGHGCCFGGF
@M02034:409:000000000-BFKT7:1:2110:23309:20135 1:N:0:31
AAAGTCGAGGTGCCTAAAGTGGCAACCCAG
+
A1>AA3AADD>A1GGGFGGF1AC0EGC00B
@M02034:409:000000000-BFKT7:1:2110:23968:20136 1:N:0:31
AAAGTCGAGGTGCCTAAAGTGGCAACCCAGACTGTTAATAAGGTAGAGCTTCCTGTAGCCGCATGGCGTTCGTACTTAAATATGGAACTAACCATTCCAATTTTCGCTGTCTCTTATACACATCTCCGAGCCCACGAGACCTCTCTACAT
+
CCCCCFCCCCCCGGGGGGFGEGGHHHHGGHHGHHHHHHHHHHHGFHHHHHHHHHHHGHGGEGEGGEEEEGGGGHGHHGHHHHHHHEGGHGGHHHHHHHFHHHHHHGGGGGHHHHHHHHHGHFHGHGHFFGCCGAFCGGGFGHHHHHHHHD
@M02034:409:000000000-BFKT7:1:2110:16139:20138 1:N:0:31
AAAGTCGAGGTGCCTAAAGTGGCAACCCAGACTGCTGGTGGTGTAGAGCTTCCTGTAGCCGCATGGCGTTCGTGCTTAAATATGGAACTAGCCATTCCCATTTTCGCTGTCTCTTATACACATCTCCGCGCCCACGAGACCTCTCTACAT
+
>??3AFAA>D>AFCDGGGG65AFF4GHAFFEEF335FGACAAAAFB555FGDGFGGDGFG?EAEEAGGEEEEG11BG4FGHFDGG3FHFE3?B@FHG433BBEG4>?EE/?4BFG4BBF4F3FGGFH?/</C/CCCCD/</?F1?FGH1F
@M02034:409:000000000-BFKT7:1:2110:18054:20142 1:N:0:31
AAAGTCGAGGTGCCTAAAGTGGCAACCCAGAAGGGGGGGGTTGGTGGTGTAGAGCTTCCTGTAGCCGCATGGCGTTCGTACTTAAATATGGAACTAACCATTCCAATTTTCGCCTGTCTCTTATACACATCTCCGAGCCCACGAGACCT
+
BBCCAFBCCCABGGGGGGGGGGGHHHHGGHHHHHGGGGGFDFFFAEFDEEFFFFFFFFFFFFFFFFFFFFFFFFDFFFFFFFFFFFFFFFFBFFFFFFFFFFFFFFFFFFFFFFFEFFFFFFFFFFFFFFFFFFDCFBFFFFFFFFAFF
@M02034:409:000000000-BFKT7:1:2110:3551:20146 1:N:0:31
AAAGTCGAGGTGCCTAAAGTGGCAACCCAGACTAATTGTAATGTTGGTGGTGTAGAGCTTCCTGTAGCCGCATGGCGTTCGTACTTAAATATGGAACTAACCATTCCAATTTTCGCTGTCTCTTATACACATCTCCGAGCCCACGAGACC
+
BBBBBFCCCCBCGGGGGGGFGGGHHHHGGHHGHHHHHHGHHHHHHHHEFGEFGFHHHHHHHHHHHHHHHGGEGGHHGEGGGFGHHHHHHGHHHHFFHHHGHHGHHHHGHHHHHHGGGGFHHHHHHHHHGHHHHHHGGCGGGGHGGGGGGC
@M02034:409:000000000-BFKT7:1:2110:16120:20148 1:N:0:31
AAAGTCGAGGTGCCTAAAGTGGCAACCCAGACTGGTGGTGGTGTAGAGCTTCCTGTAGCTGCTTGGCGCTCGT
+
BBBBBBBADDAACGCGGGGFGGGHGHHGGHHGHH25FE2A?22F3A5A53A535BB5555AA353A3A1AE?E
@M02034:409:000000000-BFKT7:1:2110:16465:20155 1:N:0:31
AAAGTCGAGGTGCCTAAAGTGGCAACCCAGACTGCTGGTGGTGTACCTCTTCCTGTAGCCGCATGGCGTTCGTACTTAAATATGGAACTAACCATTCCAATTTTCGCTGTCTCTTATACACATCTCCGAGCCCACGAGACCTCTCTACAT
+
AABBAFBBB2>AFGGGGGGGGFGGHHHGGHHGHHHHHHHHGEFHHHHHHHHHHHHHFGHGEGEGGHHGEGGGGFEHHHHHHHHHHEGHHGHHHHHHHHGHFHHHHGGGFFHHHHHHHGHFHFFGHHHGGGGGGHGD/DFDGFHGHHHHF?
@M02034:409:000000000-BFKT7:1:2110:18893:20165 1:N:0:31
AAAGTCGAGGTGCCTAAAGTGGCAACCCAGACTACTGGTGATGTAGAGCTTCCTGTAGCCGCATGGCGTTCGTACTTAAATATGGAACTAACCATTCCAATTTTCGCTGTCTCTTATACACATCTCCGAGGCCCACGAGACCTCTCTACA
+
ABACAFAABBABGGGGGGGGGGGHHFFGGHHGHHHHHHFFFFHHHHHHGHHHHHHHHHHHGGEFGHHGGGGGGHHGGFHHHHHHHHHHHFHHHHHHHHHHHHHHHGGGGGHHHGHHHHHHHHHHHHHGGGGGGGGEGBGDGGHHGFHBH?
@M02034:409:000000000-BFKT7:1:2110:18916:20167 1:N:0:31
AAAGTCGAGGTGCCTAAAGTGGCAACCCAGACTACTGGTGATGTAGAGCTTCCTGTAGCCGCATGGCGTTCGTACTTAAATATGGAACTAACCATTCCAATTTTCGCTGTCTCTTATACACATCTCCGAGGCCCACGAGACCTCTCTACA
+
BAABBFBBBBAACGGGGGGGFFGGFHHGGHHGHHHGHHFFHHFFGH5GEGHHHHHHHHGHGGEGGHGGFEGGGBGGHHHDGGFHHHHHGEHHGFHHGGHHGHFHHGGGAEHHHHHHHHHGHHGHHHBA/>CFADFEFCGGGGHFHHHHG<
@M02034:409:000000000-BFKT7:1:2110:6536:20181 1:N:0:31
AAAGTCGAGGTGCCTAAAGTGGCAACCCAGACTAATAATAATGTTGGTGGTGTAGAGCTTCCTGTAGCCGCATGGCGTTCGTACTTAAATATGGAACTAACCATTCCAATTTTCGCTGTCCTTATACACATCTCCGAGCCCACGAGACCT
+
AAABAFAABBBBCGFGGDF6FGFFHAGAFGFFHFHHHGHHHHHGHFGGFEABAGGBGHHHHGHHFHGBEEE?EEGHGGGEE?FGEHHFHHEFGGB33FDFFB3FEH4GHHEFFFE?FG/DBGGFHFGFFFFCGFFDCCC<FFFGC@GDGH
@M02034:409:000000000-BFKT7:1:2110:15635:20197 1:N:0:31
AAAGTCGAGGTGCCTAAAGTGGCAACCCAGACTAAGAATAATGTTGGTGGTGTAGAGCTTCCTGTAGCCGCATGGCGTTCGTACTTAAATATGGAACTAACCATTCCAATTTTCGCTGTCTCTTATACACATCTCCGAGCCCACGAGAC
+
AABCAFBBBBBBGGGGGGGGGGGHHGHGGHHGHHFGGHHGGGHGHHHEGGFFGHHGHHHHHGHHHHHHHGGEEGHHGGGGGGHHHHHHHHGHHGHHHGHHHHHGBGFHHHHHHHGGGGEGHGHHHHHHFHHHGHHHGCGGGGHGGGGGF
@M02034:409:000000000-BFKT7:1:2110:13472:20198 1:N:0:31
AAAGTCGAGGTGCCTAAAGTGGCAACCCAGCAGGTTGGTGGTGTATCTCTTCCTGTAGCCGCATGGCGTTCGTACTTAAATATGGAACTAACCATTCCAATTTTCGCTGTCTCTTATACACATCTCCGAGCCCACGAGACCTCTCTACAT
+
BBCCBFBCCCBCGGGGGGGGGGGHHHHGGH2AFABFAA22EAFHFFEGD5GFFHHG5FDBEGEEFHCEECFDGF1GGGF3FDGFB@FFH3GFAEGGHFHHFHHHHGGCFGFHFDFGFGFDF3FBFFGFGC/C/?F@CFDDGHHHFHGFFH
@M02034:409:000000000-BFKT7:1:2110:16587:20205 1:N:0:31
AAAGTCGAGGTGCCTAAAGTGGCAACCCAGACTGGGGGGGGGGTTGGTG
+
CCCCCFBCCCACGGGGGGGGGGGHHHGGGGHGHHFHGGFGFFFB;@@.;
@M02034:409:000000000-BFKT7:1:2110:11186:20209 1:N:0:31
AAAGTCGAGGTGCCTAAAGTGGCAACCCAGGATGTTGGTGGTGTAAAGCTTCCTGTAGCCGCATGGCGTTCGTACTTAAATATGGAACTAACCATTCCAATTTTCGCTGTCTCTTATACACATCTCCGAGCCCACGAGACCTCTCTACAT
+
BBBBBDABB@AAGGCFFGGGGGGHGGGGGH22GCHHHHFFGFGHGFHHHHHHHHHHHHHHFEEGGHHGGGGGEHHHHHGHHHHHHHHHHHGHHHHEHHHGHGHHHGGGGGHHHHHHHHHFHGHHHGHGCDGGGGGBBFGG?GEGFHFFHH
@M02034:409:000000000-BFKT7:1:2110:19073:20212 1:N:0:31
AAAGTCGAGGTGCCTAAAGTGGCAACCCAGAAGATGGGTGGTGTAGAGCTTCCTGTAGCCGCATGGCGTTCGTACTTAAATATGGAACTAACCATTCCAATTTTCGCTGTCTCTTATACACATCTCCGAGCCCACGAGACCTCTCTACAT
+
AAAAAB1>D1AAGGGF11EGGBA0GGHCFFEHFFHHHH0AEEEFHHHF1FE1CFBGAFE1E/AEGHAE?EEE>BCGHE1@BEGHHB11CEGH0FGGFHG2FGHHBEGGGEFGHHHHBGFDGFHEG1<B<BC?/CECCCGG/FGFGFHHHF
@M02034:409:000000000-BFKT7:1:2110:21899:20213 1:N:0:31
AAAGTCGAGGTGCCTAAAGTGGCAACCCAGACTCTTAAGCCGGTTGGTGGTGTAGAGCTTCCTGTAGCCGCATGGCGTTCG
+
CCCCCFCCBDABGGGGGGGGGGGHHHHGGHHGHFFFEBH33EEEAFCA11EFFAF5A53B5BAFB5D53BE>FEC1>>>1?
@M02034:409:000000000-BFKT7:1:2110:16570:20216 1:N:0:31
AAAGTCGAGGTGCCTAAAGTGGCAACCCAGACTGGGGGGGGGGTTGGTGG
+
BBBBBFBBBBAAFGGGGGGFGGGHHHHGGHHGHHHHGGGGFF-@-@=.::
@M02034:409:000000000-BFKT7:1:2110:20418:20218 1:N:0:31
AAAGTCGAGGTGCCTAAAGTGGCAACCCAGACTGTTGGTGGTTCTTATCTTCCTGTAGCCGCATGGCGTTCGTACTTAAATATGGAACTAACCATTCCAATTTTCGCTGTCTCTTATACACATCTCCGAGCCCACGAGACCTCTCTACAT
+
ABBBAFBBBB>AGGGGGGGAFGGHHEHGGHFDHGGHHHEDEFCHFFFFHHHHHHHHHHGHGEEGEHHEFGGEAGGGFHHHHHHHHFBHHHHHHHGHHHEHHHHHFGEGGGHHHHHEHHBFFHHGHHGGGGGGGHGG/BDECC1<C11?DD
@M02034:409:000000000-BFKT7:1:2110:26575:20218 1:N:0:31
AAAGTCGAGGTGCCTACAGTGGCAACCCAGACTAATGCTAATGTTGGTGGTGTAGAGCTTCCTGTAGCCGCATGGCGTTCGTACTTAAATATGGAACTAACCATTCCAATTTTCGCTGTCTCTTATACACATCTCCGAGCCCACGAGACC
+
BBBBBFBBBBAACGGF4BGGGGGHGGHGFHHGHHHHHHHHHHHHHHHGFGBFGFHFGHGHHHHFFGGFGEAEFEFGEEGFEFGGHHHHHHGHHHGHFFFGFHHHFHHFHHHHHHGDEGGGHHGHFHFHFGFFGFDGGCGBBFGFGGCFGF
@M02034:409:000000000-BFKT7:1:2110:18188:20218 1:N:0:31
AAAGTCGAGGTGCCTAAAGTGGCAACCCAGACGGTTGGTGGTGTATTGCTTCCTGTAGCCGCATGGCGTTCGTACTTAAATATGGAACTAACCATTCCAATTTTCGCTATCTCTTATACACATCTCCGAGCCCACGAGACCTCTCTACAT
+
AABBAFBBBBAAGGGGGGFBGGGHHHHGGHHGEGEFGGEGGFGHHHHHHHHHHHHHGHHGFEEGGHHGEEAEE?EHHHHEGBHHHFGFHHBHFHGHHGHHFGHGHGCGDGFHFFHFHGHHHFHBGHFGBCC@FGGD/AGF/GHHFGHHHF
@M02034:409:000000000-BFKT7:1:2110:28634:20219 1:N:0:31
AAAGTCGAGGTGCCTAAAGTGGCAACCCAGACTTTGT
+
BBABAFAADDAAGGGGGGGGFGFFH4FFFHHGH55B5
@M02034:409:000000000-BFKT7:1:2110:12599:20220 1:N:0:31
AAAGTCGAGGTGCCTAAAGTGGCAACCCAGACTGATAAGAATGTTGGTGGTGTAGAGCTTCCTGTAGCCGCATGGCGTTCGTACTTAAATATGGAACTAACCATTCCAATTTTCGCTGTCTCTTATACACATCTCCGAGCC
+
CCCCBFBBCCCCGGGGGGGGGGGHHHHGGHHGHHCGAB35GFHHHHFAA2FCBAF5F5FGDGHFH5FBDEG0EEG1E?EFEE?FAGHFFGFEFF33FFFH313BB?G4FFFHHF@FFE<?GHGG4FGFFBGFHHH2E//<D
@M02034:409:000000000-BFKT7:1:2110:12580:20223 1:N:0:31
AAAGTCGAGGTGCCTAAAGTGGCAACCCAGACTGATAAGAATGTTGGTGGTGTAGAGCTTCCTGTAGCCGCATGGCGTTCGTACTTAAATATGGAACTAACCATTCCAATTTTCGCTGTCTCTTATACACATCTCCGAGCCCACGAGACC
+
BABBAFBBD2AAGGGGCGGGGGGHHHHGGHHGHHHFHHHHGFGHHHHEFFEFGHGHHHHHFHHHHHEGGGGGGGHHGGGGGGBHGHHGHHHGHHHHHHHHHHGGHFFBHHHHHHE?AFEGHHGG?FFGFGEHGHGGE/BCDFEGGG@FGF
@M02034:409:000000000-BFKT7:1:2110:20968:20229 1:N:0:31
AAAGTCGAGGTGCCTAAAGTGGCAACCCAGAAGGTTGGTGGTGTACGTCTTCCTGTAGCCGCATG
+
BBBBBFB3DDAAGGGGGDFGGGGHHHHGGHH332AAB2EFEEFD35AG12F55BF55B53AE0AA
@M02034:409:000000000-BFKT7:1:2110:18176:20232 1:N:0:31
AAAGTCGAGGTGCCTAAAGTGGCAACCCAGACTAAGGATTGTGTTGGTGGTGTAGAGCTTCCTGTAGCCGCATGGCGTTCGT
+
A?AAABAAADA?BGGB111BDGCGHHHFFCHFFFDEG1BGBGCGBA/AA/AF/1F2F1FBHGADAG22E/A>EEF0E?EF/B
@M02034:409:000000000-BFKT7:1:2110:3473:20234 1:N:0:31
AAAGTCGAGGTGCCTAAAGTGGCAACCCAGACTAAGTCTCAGGTTGGTGGTGTAGAGCTTCCTGTAGCCGCATGGCGTTCGTACTTAAATATGGAACTAACCATTCCAATTTTCGCTGTCTCTTATACACATCTCCGAGCCCACGAGAC
+
AAAA>DAA@@ABGGGGGDFGGGFGHHHGGHEFFFBFDAGHHHHGHHGAFGAFGFHHHFHHFEGDGGEGHEE>EEH1>EEFEAFGHGDGHHFHHGGF@GGFHHGGFHFFFHHHHEGEGEEFHHHHFHEFGFHCFDGGF/<B/?GFGGGGD
@M02034:409:000000000-BFKT7:1:2110:12587:20242 1:N:0:31
AAAGTCGAGGTGCCTAAAGTGGCAACCCAGACTGATAAGAATGTTGGTGGTGTAGAGCTTCCTGTAGCCGCATGGCGTTCGTACTTAAATATGGAACTAACCATTCCAATTTTCGCTGTCTCTTATACACATCTCCGAGCCCACGAGACC
+
AAAAAFAABBAAFFGGGGFDGGGHHGHGGHHGHHCHHGHHHHHEFGHEFFABFGHFGGHGEFGHGGFHHGGEGEHHGFGGGFBEHGDEHHFHHHHHGGF3FGHHHHGHGHHHEHGEGGFFF4BGHHGFFGFHFFGEECCGGAGFFGGGFF
@M02034:409:000000000-BFKT7:1:2110:20247:20244 1:N:0:31
AAAGTCGAGGTGCCTAAAGTGGCAACCCAGACTTGTCCTCCTGTTGGTGGTGTAGAGCTTCCTGTAGCCGCATGGCGTTCGTACTTAAATATGGAACTAACCATTCCAATTTTCGCTGTCTCTTATACACATCTCCGAGCCCACGAGACC
+
BBCCBFCCBBABFGGGGGGFGGGHHHHGGHHGHHHHHGHHHHHHHHHGFGAFGHHGHHHHHHHHGHHHHGGGGGHHGFGGGGHHHHGFHHHHHHHHHHHHHHHHHHHHHHHHHHGGGGFGHGHHHHHHGHHHGHHGG?CGGGHGGGGGGF
@M02034:409:000000000-BFKT7:1:2110:21203:20247 1:N:0:31
AAAGTCGAGGTGCCTAAAGTGGCAACCCAGACTGTTGGTGGTGTTCATCTTCCTGTAGCCGCATGGCGTTCGTACTTAAATATGGAACTAACCATTCCAATTTTCGCTGTCTCTTATACACATCTCCGAGCCCACGAGACCTCTCTACAT
+
BBBBBFCCCBABGGGGGGGGGGGGHHHGGHHGHHHHHHEFGGGHGHHHHHHHHHHHGHHHFFFEGHHGGGGGGFCFHHGGGEHHH3EFHHHGHFGHHHHHHHHHHGGGGGHHFHHGHHHGHGGGHHHGCGGGGHGGGGGGEGHHHHEHHF
@M02034:409:000000000-BFKT7:1:2110:23569:20250 1:N:0:31
AAAGTCGAGGTGCCTAAAGTGGCAACCCAGACTAATAATCCGGTTGGTGGTGTAGAGCTTCCTGTAGCCGCATGGCGTTCGTACTTAAATATGGAACTAACCATTCCAATTTTCGCTGTCTCTTATACACATCTCCGAG
+
AAACBFBBBBABGGGGGGGGGFFHHHHGGGHCGG3FGHF5FEGAFEEECDEEAFGFF5GHDGFHG5GDEFG>EEG1E1EFFEEGCGHGFGGDEH33CGFFB03BGDDDFGGFHFGGGFEGBGHHHFGHHGFHHHGG//<
@M02034:409:000000000-BFKT7:1:2110:18178:20250 1:N:0:31
AAAGTCGAGGTGCCTAAAGTGGCAACCCAGACTAAGGATTGTGTTGGTGGTGTAGAGCTTCCTGTAGCCGCATGGCGTTCGTACTTAAATATGGAACTAACCATTCCAATTTTCGCTGTCTCTTATACACATCTCCGAGCCCACGAGACC
+
BBBBBFBBBBAAFGGFGGGGGGGHHHHGGHHGHHHHHHHHHHHGHHHEFGEFFGHHHHHHHGHFFHHHHEFGGGHHFEGFEFGHHHHGHHFHHGHHHHGFHHHHBHGFHHHHHGGGGGGFHHHHHHFFFFHHHHGHD@DCDGGGGGGGGC
@M02034:409:000000000-BFKT7:1:2110:22813:20256 1:N:0:31
AAAGTCGAGGTGCCTAAAGTGGCAACCCAGACTGGTCAGACGGTTGGTGGTGTAGAGCTTCCTGTAGCCGCATGGCGTTCGTACTTAAATATGGAACTAACCATTCCAATTTTCGCTGTCTCTTATACACATCTCCGAGCCCACGAGAC
+
AACCAFABBBBCGGGGGGGDGGGFFHHGGHGGHHHGHHHHHEGGGGGEFDAFGFHFFFGHHHHHHGGDGEGEGGHHGGGGGGFHHHHHHHHHHGDFGHHHGHGGGHGHHHHHHGGGGGGGFHHFFGHGFGFFHHFFD/BCFAGGGGGFG
@M02034:409:000000000-BFKT7:1:2110:15929:20260 1:N:0:31
AAAGTCGAGGTGCCTAAAGTGGCAACCCAGACTAATAGTCATGTTGGTGGTGTAGAGCTTCCTGTAGCCGCATGGCGTTCGTACTTAAATATGGAACTAACCATTCCAATTTTCGCTGTCCTTATACACATCTCC
+
CCCCBFCCCCBCGGGGGGGGGGGHHHHGGHHGH33DA55D55DFEHHEEEGFGHGDDFHHBGHHHBHFGGGGGGGEGEFGF1?EGGHHHHGHHHBFHHFHFHEGGGHFBFGHHHGGGEFGBEG4B4D43B2?33D
@M02034:409:000000000-BFKT7:1:2110:15946:20261 1:N:0:31
AAAGTCGAGGTGCCTAAAGTGGCAACCCAGACTAATAAGCATGTTGGTGGTGTAGAGCTTCCTGTAGCCGCATGGCGTTCGTACTTAAATATGGAACTAACCATTCCAATTTTCGCTGTCCTTATACACATCTCCGAGCCCACGAGACAT
+
>>AA3DAABBABEGCFG4ABDGFFFFGGGHHGHHHHHHHGFHH5GGEAFE2BFGGDHGGHHEGGFEHBHEEEFEHGEECE?BCGGHDBHHHGGF@F33FFHFFBGFFHHHGGH4EAEGGFHBFDFFEFGBHCFB2BCCC?/?FBDGFD0?
@M02034:409:000000000-BFKT7:1:2110:10107:20261 1:N:0:31
AAAGTCGAGGTGCCTAAAGTGGCAACCCAGACTACTTCTAATGTTGGTGGTGTAGAGCTTCCTGTAGCCGCATGGCGTTCGTACTTAAATATGGAACTAACCATTCCAATTTTCGCTGTCTCTTATACACATCCCGAGCCCACGAGACCT
+
BBBBBFBBBDABFGGGGGGGGGGHHHHGGGHGHHFFGBGHEFHEGGHEEEFFEFG5DFHH5GGGFEGEBEG0EEG1EEGGDE?FFFH3@GGGGB33FGHGE13FEED4EGHHHFGGGG<BFHFFFHGBFEFFHHHG/C@CCGFGGGDDFH
@M02034:409:000000000-BFKT7:1:2110:17825:20264 1:N:0:31
AAAGTCGAGGTGCCTAAAGTGGCAACCCAGACTAATAAGAATGTTGGTGGTGTAGAGCTTCCTGTAGCCGCATGGCGTTCGTACTTAAATATGGAACTAACCATTCCAATTTTCGCTGTCTCTTATACACATCTCCGAGCCCACGAGACC
+
BBBBBFAADDAAGGGGGFGGGGGHHHHGGHHGHHHHFHFBGHHHHHHEEGEFHHHHHHGGHHHHGGFHHGGGGGHGGGGGGGFHHHHHHHHHHHHHEFFFGHGHHHGHFFHHHHGGGFGGHHHHDHFBFGHHFHGFGC?CDCFFG?FGGC
@M02034:409:000000000-BFKT7:1:2110:28667:20269 1:N:0:31
AAAGTCGAGGTGCCTAAAGTGGCAACCCAGACTAATAATAAGGTTGGTGGTGTAGAGCTTCCTGTAGCCGCATGGCGTTCGTACTTAAATATGGAACTAACCATTCCAATTTTCGCTGTCTCTTATACACATCTCCGAGCCCACGAGACC
+
AAAAAFABBBABGGGGGGGGGGGHGHHGGHHGHHHGHHHHFGHHHHGEFGEFHFHGHHHHHHHHHHHHHGEFFGHHGEGGFEGHHHHHHHFHHHFGHHHGHHFHHHGHHHHHHHGGGGGGHHHHHHEFHHFHFHFFF?FDDFEGG?GGGC
@M02034:409:000000000-BFKT7:1:2110:4678:20269 1:N:0:31
AAAGTCGAGGTGCCTAAAGTGGCAACCCAGACTGTTTCGGGTGTATTTCTTCCTGTAGCCGCATGGCGTTCGTACTTAAATATGGAACTAACCATTCCAATTTTCGCTGTCTCTTATACACATCTCCGAGCCCACGAGA
+
AABBBFBBDB2>GFGGCFFGGGFHFCGFGHHGHHFHHGGGGDGEAGBGFFBGHFH5FGGHEAA?EEFEEECE>2GFFGGGHFFHHFGHFFFHHHHHGGHFHHHHBEGGGGHHHH4FGHHHHHHFGGHGGGGGEEFD@/D
@M02034:409:000000000-BFKT7:1:2110:22645:20272 1:N:0:31
AAAGTCGAGGTGCCTAAAGTGGCAACCCAGACTCATCCGACGGTTGGTGGTGTAGAGCTTCCTGTAGCCGCATGGCGTTCGTACTTAAATATGGAACTAACCATTCCAATTTTCGCTGTCTCTTATACACATCTCCGAGCCCACGAGACC
+
BBBBBFBBBBAAGGGGGGGGGBFHFCGDFHHGHHHDHGFGGGGGFEGEFF1AAGHEHFHHHFHHGHFDDE/EEEHFE1E?EEFHGHGFHDGHHG3FGGFGHHGHHHHHHHFGHEDDGGDGHFHHH2FFGGFHFHHBC/A@C/GGGGGGGG
@M02034:409:000000000-BFKT7:1:2110:28318:20273 1:N:0:31
AAAGTCGAGGTGCCTAAAGTGGCAACCCAGACTGTTTGTGGTGTATG
+
ABAAAFBBBBBBGGGGGGGGGGGHHHHGGHGGCGHH53BFFHCG355
@M02034:409:000000000-BFKT7:1:2110:17725:20276 1:N:0:31
AAAGTCGAGGTGCCTAAAGTGGCAACCCAGACTCAGGGTGGTGTACCGCTTCCTGTAGCCGCATGGCGTTCGTACTTAAATATGGAACTAACCATTCCAATTTTCGCTGTCTCTTATACACATCTCCGAGCCCACGAGACCTCTCTACAT
+
BBBBBFBBBBBAFGGGGDG6AGDHHHHGGHHGHHHHGGHGGGGHGHHGGGGGHHHHHHFHFGGGFHFEEGGFEGHGHHHHHHHHHDBGHFHHHHHHHGHHHHHHHGDGGEGHGHGFGHGFFFHHHHFG/BCGGEAC@DFGGHFHHHHFFF
@M02034:409:000000000-BFKT7:1:2110:24198:20279 1:N:0:31
AAAGTCGAGGTGCCTAAAGTGGCAACCCAGACTCGTACTGGTGTAGAGCTTCCTGTAGCTGCATGGCGTTCGTACTTAAATATGGAACTAACCATTCCAATTTTCGCTGTCTCTTATACACATCTCCGAGCCCACGAGACCTCTCTACAT
+
BCAABFCCCCAAGGGGGGGGGFGGGGFEGHHGHCG2EAE535BG3GFG53B5BBFFBGF5BF35FFFFAEFEE21B5F5D@5@DF3B3@@331@GFHFHHGHEG4>FDFGDHFHHGHF?BF?FFFEFFEF/>FEFGCD?BGHBGF2@@G<
@M02034:409:000000000-BFKT7:1:2110:4890:20293 1:N:0:31
AAAGTCGAGGTGCCTAAAGTGGCAACCCAGACTAGGCCTACTGTTGGTGGTGTAGAGCTTCCTGTAGCCGCATGGCGTTCGTACTTAAATATGGAACTAACCATTCCAATTTTCGCTGTCTCTTATACACATCTCCGAGCCCACGAGACC
+
BABBBFBBBBAAGGGGGGGGGFFHHHHDFFHGHHHHHHHHHHGHHHHBFEEFGHHEGFGHHHHFBGFHHGEFEGHHGEEGGEFHHHHEBHFGHHDGFHHGFFHHHHGFHHGHHGGEGGEGHHHHFHHHGGHGGGHGFCGGGGGGGGCFGF
@M02034:409:000000000-BFKT7:1:2110:10763:20297 1:N:0:31
AAAGTCGAGGTGCCTAAAGTGGCAACCCAGAAGCATGGTGGTGTAGAGCTTCCTGTAGCCGCATGGCGTTCGTACTTAAATATGGAACTAACCATTCCAATTTTCGCTGTCTCTTATACACATCTCCGAGCCCACGAGACCTCTCTACAT
+
AAAABFBBBBAAGGGGFGGGGFGHGHGGFHGHHHHHHGDFEEFGFHHF5FGHHHFHFGHFEEAEEHHGFGGGEGHGHHFGHGGHFFDCGD3GFHHHHHHHHHGHHGGGGGHHHHHHHHHGHHHHHHHGFGGGGHGGCGGGGHHGHFFFHG
@M02034:409:000000000-BFKT7:1:2110:28207:20298 1:N:0:31
AAAGTCGAGGTGCCTAAAGTGGCAACCCAGACTAGTAAGAATGTTGGTGGTGTAGAGCTTCCTGTAGCCGCATGGCGTTCGTACTTAAATATGGAACTAACCATTCCAATTTTCGCTGTCTCTTATACACATCTCCGAGCCCACGAGACC
+
CCCCCFBCBCAAGGGGGGGGGGGHHHHGGHHGH33F5AF5B3FGGHHEGGAFGHHHHHHHHHHHGHHHGEEGGEHHGEGGEFFHHHHFHHHHHHGHFHHHFHFHHHGHHHHHHHGGGGGFHHHHHHGHGHHGHGHHG?F@DEHGGGGGG?
@M02034:409:000000000-BFKT7:1:2110:28507:20300 1:N:0:31
AAAGTCGAGGTGCCTAAAGTGGCAACCCAGTTGGTTGTGGGTGTAGAGCTTCCTGTAGCCGCATGGCGTTCGTACTTAAATATGGAACTAACCATTCCAATTTTCGCTGTCTCTTATACACATCTCCGAGCCCACGAGACCTCTCTACAT
+
ABAAAFBBDD2ACCGGFGGGGFECF4GEGHHHHHGFGEEDGEEGGFHHFHFGFHFFFHGGEAAEEHHGEEFE>EEEGEFEHFHFHFD3GHFHGHFGHFHHHHHH4EEGFGHHHHHHHFGFHGHHHHHGCGGGGEGCCDGEFGGFHHHGHF
@M02034:409:000000000-BFKT7:1:2110:7919:20308 1:N:0:31
AAAGTCGAGGTGCCTAAAGTGGCAACCCAGACTGAGCATAATGTTGGTGGTGTAGAGCTTCCTGTAGCCGCATGGCGTTCGTACTTAAATATGGAACTAACCATTCCAATTTTCGCTGTCTCTTATACACATCTCCGAGCCCACGAGACC
+
BBBBAFBCCBBBGGGGGGGGGGGHHHHGGHHGHHHHHHHHHHHHHHHGGGEFHHHHHHGHHHHHHHHHGGGGGGHGGGGGGFGHHHHHHHHHHHHHHHHHHHHHGHHHHHHHHHGGGGGGHHHHHHHHFHHGHHHHGCGGGGHGCGGGGF
@M02034:409:000000000-BFKT7:1:2110:27978:20310 1:N:0:31
AAAGTCGAGGTGCCTAAAGTGGCAACCCAGACTAATAATAAGGTTGGTGGTGTAGAGCTTCCTGTAGCCGAATGGCGTTCGTACTTAAATATGGAACTAACCATTCCAATTTTCGCTGTCTCTTATACACATCTCCGAGCCCACGCGACC
+
AAAAABAABB>AGGGGGGGGGG2CGGHGGHFFHCGFCFHH5FHB3FFAEE1BGDGFGHHFH3GF5FG5BA00?BG?E>>?BE?11BF3GFFFB33BCEGCC1FB3G?4?4BGHDE//A?34BBF4BF4DEF2BB?BE/B/C/?/</<<C?
@M02034:409:000000000-BFKT7:1:2110:14642:20310 1:N:0:31
AAAGTCGAGGTGCCTAAAGTGGCAACCCAGACTTATTCGACGGTTGGTGGTGTAGAGCTTCCTGTAGCCGCATGGCGTTCGTACTTAAATATGGAACTAACCATTCCAATTTTCGCTGTCTCTTATACACATCTCCGAGCCCACGAGACC
+
BBBBBFBBBBBBGGGGGGGGGGGHHHHGGHHGGHHHHHHHGGGEFFGEFGAFAFGGHHHHHHHHHHHHHGGFGGGHGGGGGFGHHHHHHHGHHGFFFFHHHHBGFHHGHHHHHHGGGGGFHHHHFHHHHHHHGHHHE@GC?FGFGGGGGA
@M02034:409:000000000-BFKT7:1:2110:5663:20323 1:N:0:31
AAAGTCGAGGTGCCTAAAGTGGCAACCCAGACTGGGTCGAATGTTGGTGGTGTAGAGCTTCCTGTAGCCGCATGGCGTTCGTACTTAAATATGGAACTAACCATTCCAATTTTCGCTGTCTCTTATACACATCTCCGAGCCCACGAGAC
+
BBBABFBBBBAAGGGGGGGGGGGGHHHGGHHGHHHHHHEEFGGHHHHEFEEFGHHFGHHHHHHGGHHHHGGGGGHHGDGGGEGFHHDEGHHHHHGHHHHGHHGHHHGHFGHHHHGGGGGGHHHHHHHGGHHGHGGGGFGGGGHGGC?/A
@M02034:409:000000000-BFKT7:1:2110:17485:20325 1:N:0:31
AAAGTCGAGGTGCCTAAAGTGGCAACCCAGACTAATTCTCATGTTGGTGGTGTAGAGCTTCCTGTAGCCGCATGGCGTTCGTACTTAAATATGGAACTAACCATTCCAATTTTCGCTGTCTCTTATACACATCTCCGAGCCCACGAGACC
+
BBCCBFBCCCABGGGGGGGGGGGHHHHGGHHGHHHGHGHHHHHHHHHEFGEFHHHHHHHHFHHHGHHGGGGGGGHHGGGGGGHHHHHHHHHHHGFHHHHHGHGHHHGHGHHHHHGGGGGGHFHGHHHHFBGHHHGHGCFDGGHGGGGGGF
@M02034:409:000000000-BFKT7:1:2110:7534:20326 1:N:0:31
AAAGTCGAGGTGCCTAAAGTGGCAACCCAGACTCAGAAGGCTGTTGGTGGTGTAGAGCTTCCTGTAGCCGCATGGCGTTCGTACTTAAATATGGAACTAACCATTCCAATTTTCGCTGTCTCTTATACACATCCCGAGCCCACGAGACCT
+
BBBBBFBADDAAGGGGGGGFGFGHHHHGGEHGHB3G3FFHGGFHFHE2AEEFFFG5FHHFFGHHGGGDBEG0EEHACFGGFEGAHHH3DFFGGHD3FGGGEGEGHHHFBGHHF4EEF?<BBFGFBG3FGGG2CFCFFGGGC<F@C@DG/G
@M02034:409:000000000-BFKT7:1:2110:14634:20327 1:N:0:31
AAAGTCGAGGTGCCTAAAGTGGCAACCCAGACTTATTC
+
CCCCCFBCCCBAGGGGCGGGGGGHHHHGGHCEFBFG55
@M02034:409:000000000-BFKT7:1:2110:14750:20333 1:N:0:31
AAAGTCGAGGTGCCTAAAGTGGCAACCCAGACTAATGGTAATGTTGGTGGTGTAGAGCTTCCTGTAGCCGCATGGCGTTCGTACTTAAATATGGAACTAACCATTCCAATTTTCGCTGTCTCTTATACACATCTCCGAGCCCACGAGACC
+
CCCDBFCCDDBCGGGGGGGGGGGHHHHGGHHGHHHHHHHHHHHHHHHGFGEFHHHHHHHHHHHHHHHHHGGGGGHHGGGGGFHHHHHHHHHHHHHHGHHHHHGHHHHHHHHHHHGGGGFFHHHHHHGHHFHHHHHHGGCGGGHGGGGGGF
@M02034:409:000000000-BFKT7:1:2110:16693:20336 1:N:0:31
AAAGTCGAGGTGCCTAAAGTGGCAACCCAGACTGTTAATGGTGTAAAGCTTCCTGTAGCCGCATGGCGTTCGTACTTAAATATGGAACTAACCATTCCAATTTTCGCTGTCTCTTATACACATCTCCGAGCCCACGAGACCTCTCTACAT
+
AABBADAABBBCGGGGGGGGGGGFFHFFGHHGHHHHFFEGHHHHHHHHHGHHGGHHHHHHGGGGGHGGGGGGGHHGHHH5GHHHHHHFHGHHGHHHFGFHGHHHHGGGGGGHBHHGHHHGHGHFHHFGCCGG/CFCBCGFGGHFF1<BGH
@M02034:409:000000000-BFKT7:1:2110:21771:20336 1:N:0:31
AAAGTCGAGGTGCCTAAAGTGGCAACCCAGACTCAGCCTCAGGTTGGTGGTGTAGAGCTTCCTGTAGCCGCATGGCGTTCGTACTTAAATATGGAACTAACCATTCCAATTTTCGCTGTCTCT
+
BBBBBFBBBBBBGGGGFGGGGGGHHHHGGHHGHGFHHHHHFGHHFHFEC?FFFDG5FDAFFHHHHGGGFEGEFGF1EEGGFFCHHFHFDGFGGF3BFCGH303FFEH4FGFHB?@FGGEHFFG
@M02034:409:000000000-BFKT7:1:2110:25447:20337 1:N:0:31
AAAGTCGAGGTGCCTAAAGTGGCAACCCAGTATAGGGGTGGTGTAGAGCTTCCTGTAGCCGCATGGCGTTCGTACTTAAATATGGAACTAACCATTCCAATTTTCGCTGTCTCTTATACACATCTCCGAGCCCACGAGACCTCTCTACA
+
A3AAABABBBA?EGCGGGGGGFFGHHHGGHHFHHHHHGAAAAFGGGBGBGGFHHGHHHFFEG0EEHHGGEGGGCEGHHHHGHHHE3BGFEGHHHHHHHEGFHHHFEEG?EEFEGHFHFF4GGGHHGHA/@CGFEFCGGGGGFHHFGFGH
@M02034:409:000000000-BFKT7:1:2110:17895:20340 1:N:0:31
AAAGTCGAGGTGCCTAAAGTGGCAACCCAGACTTCTCAGGGTGTAGAGCTTCCTGTAGCCGCATGGCGTTCGTACTTAAATATGGAACTAACCATTCCAATTTTCGCTGTCTCTTATACACATCTCCGAGCCCACGAGACCTCTCTACAT
+
BBBBBFBBBBAAGGGGGDFFEGGHHHFFGHGGFHHHHFHHHHGGGHGHDFHDFGHHFG5AEE0EEHFEEEGFEGGGHGHEGGHFH3GEGBGHFDGGH4FGGHHHHGGGGGEGGHHHGFGECGGFGF3E@C//??FD/CBBCHHHHHFFFF
@M02034:409:000000000-BFKT7:1:2110:20574:20347 1:N:0:31
AAAGTCGAGGTGCCTAAAGTGGCAACCCAGACTA
+
BBCCBFCCCCABGGGGGGGGGGGHHHHGGHHGHB
@M02034:409:000000000-BFKT7:1:2110:6587:20348 1:N:0:31
AAAGTCGAGGTGCCTAAAGTGGCAACCCAGAC
+
BBBBBFABBBABFGGGGGGGGGGFHHHGGHCC
@M02034:409:000000000-BFKT7:1:2110:28700:20351 1:N:0:31
AAAGTCGAGGTGCCTAAAGTGGCAACCCAGACTATTCCGGCGGTTGGGGGTGTAGAGCTTCCTGTAGGCGCATGGTGTTCG
+
BBBBBFBBBBBBGGGGGGGGGFGHHCGGFHHGHCGH5FGCA2EA0EC0>0E/>3F334BE3F3@B@F33>E>?E03B/?4?
@M02034:409:000000000-BFKT7:1:2110:16701:20358 1:N:0:31
AAAGTCGAGGTGCCTAAAGTGGCAACCCAGACTGTTAATGGTGTAAAGCTTCCTGTAGCCGCATGGCGTTCGTACTTAAATATGGAACTAACCATTCCAATTTTCGCTGTCTCTTATACACATCTCCGAGCCCACGAGACCTCTCTACAT
+
BCCBAFCCCCAAFGGGGGGFGGGHFHHGGHHGHHHCFDFHFGHHHGHHHHHHHHHHHHHHFEEGGHHGEGFGFHHHHHHHHHHHHHHHHHHHHHHHHHHHGHEHGGGGGGHHHGHFHHHFGGHHHHGFEFGFEHGFCGGGCGHHHGHHE?
@M02034:409:000000000-BFKT7:1:2110:11098:20376 1:N:0:31
AAAGTCGAGGTGCCTAAAGTGGCAACCCAGACTAATCATCAGGTTGGTGGTGTAGAGCTTCCTGTAGCCGCATGGCGTTCGTACTTAAATATGGAACTAACCATTCCAATTTTCGCTGTCTCTTATACACATCTCCGAGCCCACGAGAC
+
ABCCAFCBBBABGGGGGGGGGGGHHHHGGHHGHGHHHHHHHHGFGHGEFGGFGHHHHHHHGHHHHHHHGGGFGGHFGGGGGGHHHH4FGHHGHHGFHHHGBG3FDGFFHHGHHGEGFFEGGFGFBGFGHHFGHHGBC@CFCFHG@FCGG
@M02034:409:000000000-BFKT7:1:2110:3800:20378 1:N:0:31
AAAGTCGAGGTGCCTAAAGTGGCAACCCAGACTCCTGCTACGGTTGGTGGTGTAGAGCTTCCTGTAGCCGCATGGCGTTCGTACTTAAATATGGAACTAACCATTCCAATTTTCGCTGTCTCTTATACACATCTCCGAGCCCACGAGACC
+
CCCCCFBBCBCBGGGGGFGFGGGHGHHGGHHGHBFHHF3DGFGHGGGEFGAFGHHHHGGHHHHHHHHHFGGGGGHHGEGGGGHHHHDGHHHHHHHGFHFHHHGHHHFHHHHHHFGDGGGHHHHHHHHHHGHGHHGHGCGGGGHGGGGGDF
@M02034:409:000000000-BFKT7:1:2110:11249:20385 1:N:0:31
ACAGTCGAGGTGCCTAAAGTGGCAACCCAGACTCCTACGTCTGTTGGTGGTGTAGAGCTTCCTGTAGCCGCATGGCGTTCGTACTTAAATATGGAACTAACCCTCC
+
>1>>AFAAAD1AGGGFGGGGGGGFBEF?FCCGFF1F1F?GAAAGHH/BFCAAG1D2DD1GH1GFBGD2GEC/?EFF?EGAEECGEHFFHFGFG11@F1B@1>/BFA
@M02034:409:000000000-BFKT7:1:2110:11267:20388 1:N:0:31
AAAGTCGAGGTGCCTAAAGTGGCAACCCAGACTCCTACGTCTGTTGGTGGTGTAGAGCTTCCTGTAGCCGCATGGCGTTCGTACTTAAATATGGAACTAACCATCCAATTTTCGCTGTCTCTTATACACATCTCCGAGCCCACGAGACCT
+
CCCCCFCCCCBCGGGGGGGGGGGHHHHGGHHGHHHHGHGGHGGGHHHAFGEFHHHHHHHGHHHHHGHHHGGGGGHHGGGGGFHHHHHFHHGHHHHHGHGGHHFHHFFFGHHHFEEFFEGHHHHGHHGHHFHHHGFDCGGGGHGGGGGGGH
@M02034:409:000000000-BFKT7:1:2110:28340:20401 1:N:0:31
AAAGTCGAGGTGCCTAAAGTGGCAACCCAGACTGTTAAGCATGGTGTAGAGCTTCCTGTAGCCGCATGGCGTTCGTACTTAAATATGGAACTAACCATTCCAATTTTCGCTGTCTCTTATACACATCTCCGAGCCCACGAGACCTCTCTA
+
BBCCAFBCCCAAGGGGGGGGGGGHHHHGGHGGHGHHHHHGHHHHEHGHHHHHHHHHHHGHHGHEEFGGHHGBEGGGFEHHGHHHHHGHHGCHFHHHGHHHFHGHHHGFEGGGFHHHEHHHHFFEGGGHHHEBDCDFGFG?DGGGHHHHH?
@M02034:409:000000000-BFKT7:1:2110:14025:20407 1:N:0:31
AAAGTCGAGGTGCCTAAAGTGGCAACCCAGACTACGGGTGGTAATGAGCTTCCTGTAGCCGCATGGCGTTCGTACTTAAATATGGAACTAACCATTCCAATTTTCGCTGTCTCTTATACACATCTCCGAGCCCA
+
>>AA>DAA@1AAGF1FC1FGFGCC1FFAFAGCHHHGGGGGGGHFFHGGHFGFF1AFDAEFFGGGGHFEE>>/?BF/E@BGF2FE1@@1FBGHFHHGGFG2>FFGDEGG/?<GFFEEGGF2B11FDDG?<>CBFA
@M02034:409:000000000-BFKT7:1:2110:4928:20408 1:N:0:31
GCTCTTAAAGAGGAGAAAGGTCATGGCTTCTAACTTTACTCAATTCGTTCTCGTCGACAATGG
+
1>1A1BF31@1FCFA1AG1F1FBFGHHHHBHGHFFHC2GFHG112FFGGFFGFFCGCEA/BBG
@M02034:409:000000000-BFKT7:1:2110:5570:20410 1:N:0:31
AAAGTCGAGGTGCCTAAAGTGGCAACCCAGACTGTGGGGTCTGTTGGTGGTGTAGAGCTTCCTGTAGCCGCATGGCGTTCGTACTTAAATATGGAACTAACCATTCCAATTTTCGCTGTCTCTTATACACATCTCCGAGCCCACGAGACC
+
CBCCCFBCCCCCGGGGGGGGGGGHHHHGGHHGHGHHGGGAEGHHHHGEFFGFGFHDHFHHFHHHFFHFFGGGGGHCFFGGGGCGHHHHFHHHHGBBGHHHFF3GGFHDGGHHHHGGGGEGHHHHHHHHHGHHFHFFG?FGCAHGFC?FDE
@M02034:409:000000000-BFKT7:1:2110:21904:20413 1:N:0:31
AAAGTCGAGGTGCCTAAAGTGGCAACCCAGACTAATACTAATGTTGGTGGTGTAGAGCTTCCTGTAGCCGCATGGCGTTCGTACTTAAATATGGAACTAACCATTCCAATTTTCGCTGTCTCTTATACACATCTCCGAGCCCACGAGACC
+
BBCCCFACDDAAGGGGGGGGGGGHHGHGGHHGHHHHHHHHHGHGHHHBFFEFFFHFHGHGHHHHHGHHHGGGGGGFFFGGFFGHHHHHGHHHHH3EGHHHHHFGFGFHHHFHH4EDGGGHHGHHGHHHG3FFGHHGGCGGGGHGGC@DDF
@M02034:409:000000000-BFKT7:1:2110:8934:20415 1:N:0:31
AAAGTCGAGGTGCCTAAAGTGGCAACCCAGACTTGTACTTCTGTTGGTGGTGTAGAGCTTCCTGTAGCCGCATGGCGTTCGTACTTAAATATGGAACTAACCATTCCAATTTTCGCTGTCTCTTATACACATCTCCGAGCCCACGAGACC
+
CCCCCFAABCACGGGGGGGGGGGHHHHGGHHGHHFHHHHGHHHHHHGEFGEFHHHFHHHHHHHHHHHHHGGEEGHHGGGGGGGHHHHGEHHHHH3FGHHGHHHGHHFFHGHHHHGGGGAFGHHH4FGHFHHHHHHEFBGGGGHGGGGG?F
@M02034:409:000000000-BFKT7:1:2110:14039:20418 1:N:0:31
AAAGTCGAGGTGCCTAAAGTGGCAACCCAGACTACGGGTGGTAATGAGCTTCCTGTAGCCGCATGGCGTTCGTACTTAAATATGGAACTAACCATTCCAATTTTCGCTGTCTCTTATACACATCTCCGAGCCCACGAGACCTCTCTACAT
+
AABBAFBBCCABGGGGGGGGGGGHHHHGGHHGHHHGGGEEGGHHHHHHHHHHHHHHHHHHFEGGGHHGGGGGGHHGHHGHHHHHHFHHGHGHHHHHHHGHHHHHHGGGGGHGHHHHHHHHHHHHHHHGGGGGGHGGCGGGGHHHHHGFGG
@M02034:409:000000000-BFKT7:1:2110:10225:20418 1:N:0:31
AAAGTCGAGGTGCCTAAAGTGGCAACCCAGACTGTTAGTGGTGTACCTCTTCCTGTAGCCGCATGGCGTTCGTACTTAAATATGGAACTAACCATTCCAATTTTCGCTGTCTCTTATACACATCTCCGAGCCCACGAGACCTCTCTACAT
+
CCCCBFCCCBABGGGGGGGFGGGHHHHGGHHGHHHHHHHHHHGHHHHHHHHHHHHHHHHHGGEFFHHGGGGGGHHGHHHHHHHHHGHHHHHHHHHHHHHHHHHHHGGGGGHHFHHGHHGFHFGHHGFGGGGGGGGGBDGGGHHHHHHHHH
@M02034:409:000000000-BFKT7:1:2110:5003:20419 1:N:0:31
AAAGTCGAGGTGCCTAAAGTGGCAACCCAGACTGGGCCGTCGGTTGGTGGTGTAGAGCTTCCTGTAGCCGCATGGCGTTCGTACTTAAATATGGAACTAACCATTCCAATTTTCGCTGTCTCTTATACACATCTCCGAGCCCACGAGACC
+
BBBBAFCCCDAAGGGGGGFGGGGHHHHGGHHGHHHHHHGCGGGEEGGEFGEFFGHHHHHHHFHHHHHHGGGGGGHHGGGGFFHHHHHHHHHHHHFHHHGHHHGHHHHHHHHHHHGGGGGGHHHHHHFDGGHHHHGHA/CGGGHGGGGGGA
@M02034:409:000000000-BFKT7:1:2110:14683:20420 1:N:0:31
AAAGTCGAGGTGCCTAAAGTGGCAACCCAGACTACGAATCAGGTTGGTGGTGTAGAGCTTCCTGTAGCCGCATGGCGTTCGTACTTAAATATGGAACTAACCATTCCAATTTTCGCTGTCTCTTATACACATCTCCGAGCCCACGAGACC
+
BCCCCFCCCCAAGGGGGGGGGGGHHHHGGHHGHHHGGHHGHHHGHHGGGGFFGHHGHHHHHHHHHHHFHGGGEEGGGEEGEFHHGHHHHHHHHHGGGFHHHHHHHHHHHHHHHHGGGGFGFHHHHHHHHHGHFHHGFCGGCGHGGGGGGF
@M02034:409:000000000-BFKT7:1:2110:14561:20424 1:N:0:31
AAAGTCGAGGTGCCTAAAGTGGCAACCCAGACTGTTACGGGTGTTGAGCTTCCTGTAGCCGCATGGCGTTCGTACTTAAATATGGAACTAACCATTCCAATTTTCGCTGTCTCTTATACACATCTCCGAGCCCACGAGACCTCTCTACAT
+
AA>AAFBAD2>AGGGGGGGGGGGHHHHGGHHGHHFHHHGGGGGGGHHHGHHHHGHHHHHHGG?FGHHGGFGGGFFGHHFDBGHHHGHHGFHHHFHHHHFGHHHHF?DGGFFHFHHFH4GFF3BGFHH?/BGCCFECDC<?FEGBFB1GHG
@M02034:409:000000000-BFKT7:1:2110:20712:20426 1:N:0:31
AAAGTCGAGGTGCCTAAAGTGGCAACCCAGACTCATAGTAAGGTTGGTGGTGTAGAGCTTCCTGTAGCCGCATGGCGTTCGTACTTAAATATGGAACTAACCATTCCATTTTT
+
BBCCAFBBCCCBGGGFGGGGGGGHHHHGGHHGGHHHHHHHHHHGHHGGFGGGFHHHHHHHHHHHHHHHHEGEFGHHGGGGGGHHHHHHHHHHHHHGHHGGH13B?F4F4DGHG
@M02034:409:000000000-BFKT7:1:2110:13755:20432 1:N:0:31
AAAGTCGAGGTGCCTAAAGTGGCAACCCAGACTGCGAATCATGTTGGTGGTGTAGAGCTTCCTGTAGCCGCATGGCGTTCGTACTTAAATATGGAACTAACCATTCCAATTTTCGCTGTCTCTTATACACATCTC
+
AABAAFABBBABGGGGGGGGFGGHHHHGGHHGHGH222AE5DFGFFHGEDEFFFHFFHHHFHHHH5FFFGGGGGGFGEGGGEGECFB33FFFHHEBHBDE303FDGFGHGHHHFE?/E<344FG3?33GFGFBGD
@M02034:409:000000000-BFKT7:1:2110:6404:20437 1:N:0:31
AAAGTCGAGGTGCCTAAAGTGGCAACCCAGACTAATAAGCAGGTTGGTGGTGTAGAGCTTCCTGTAGCCGCATGGCGTTCGTACTTAAATATGGAACTAACCATTCCAATTTTCGCTGTCTCTTATACACATCTCCGAGCCCACGAGACC
+
CCCCCFCBCCAAFGGGGGGFGGGHHHHGGHHGHHHHHHHHHHHHHHGFFGEFGHHHGHHHHHHHHHHHHGGFGGHHGFGGGGHHHHHFHHHHHHGHGHGGHHHHHHGHHHHHHHGGGGGHHHHHHHHHFFHHHHHHGGGGGGHGGGGGGG
@M02034:409:000000000-BFKT7:1:2110:26767:20441 1:N:0:31
AAAGTCGAGGTGCCTAAAGTGGCAACCCAGACTGTTGGGGGTGTATATCTTCCTGTAGC
+
BBBBBFBBDBAAGGGGGGGGFGFEFGGGGHHGHHAGHHF2AAEFBHHHFHHABEF5555
@M02034:409:000000000-BFKT7:1:2110:21087:20442 1:N:0:31
AAAGTCGAGGTGCCTAAAGTGGCAACCCAGTGTCAGGGTGGTGTAGAGCTTCCTGTAGCCGCATGGCGTTCGTACTTAAATATGGAACTAACCATTCCAATTTTCGCTGTCTCTTATACACATCTCCGAGCCCACGAGACCTCTCTACAT
+
BBBCBFCCCCBCGGGGGGGGGGGHHHHGGHHHHHHHHHHGGGGHHHHHHHHHHHHHHHHHGGFGGHHGGGGGGHHGHHHHHHHHHFGHHHHHHHHHHHHHHHHHHGGGGGHHHHHHHHHHHHHHHHHGDGGGGGGGCFGGGHHHHHHHGH
@M02034:409:000000000-BFKT7:1:2110:4840:20452 1:N:0:31
AAAGTCGAGGTGCCTAAAGTGGCAACCCAGACTCAGGGTCCGGTTGGTGGTGTAGAGCTTCCTGTAGCCGCATGGCGTTCGTACTTAAATATGGAACTAACCATTCCAATTTTCGCTGTCTCTTATACACATCTCCGAGCCCACGAGACC
+
BBCCAFCCBCAAGGGGGGGGGGGGGGHGGHHGHHHHHHGHHGGGGGGEFGEFHGGGFGGGDGHHHHHGHEECFFHHGEGEGEFHHHGFHHGFGHEGGHHGHHHHHHGHHHHHHHGEGGFHHHHFHHHHHHHFHHHGF@GGGGHFGGGGGF
@M02034:409:000000000-BFKT7:1:2110:19854:20456 1:N:0:31
GCTCTTAAAGAGGAGAAAGGTCATGATGGCG
+
AABABFFFFFFFGGGFGFGGGGHHF55B4AE
@M02034:409:000000000-BFKT7:1:2110:19640:20463 1:N:0:31
AAAGTCGAGGTGCCTAAAGTGGCAACCCAGAAGGTTGGTGGTGTAGAGCTTCCTGTAGCCGCATGGCGTTCGTACTTAAATATGGAACTAACCATTCCAATTTTCGCTGTCTCTTATACACACTCCGAGCCCACGAGACCTCTCTACAT
+
BBBBBFBBBBAAGGGGGGGGGGGHHHHGGGHHHGHHHGEGGGGHHHHHHHGHHHHHHGHHGGEEFHHGGGGGEGGHHBGGHBHHHGFFHGGHHHHHHHFHHHHHHGGGGGGHHHGHHHHHHHGHHGGGGGGGHGGFCDGGHHHHHHHHH
@M02034:409:000000000-BFKT7:1:2110:23377:20464 1:N:0:31
AAAGTCGAGGTGCCTAAAGTGGCAACCCAGACTACTGAGGGTGTAGAGCTTCCTGTAGCCGCATGGCGTTCGTACTTAAATATGGAACTAACCATTCCAATTTTCGCTGTCTCTTATACACATCTCCGAGCCCACGAGACCTCTCTACAT
+
BCCCAFBACCCCGGGGGGGGGGGHHHHGGHHGHHHHGGGGGGGGHHHHGHHHHHHHHHGHGGCEGHGGFGGGGGHGHHH@FGHHHDGHHHHHHHHHHHHHHHHHGGGGGGHHHHHEGFGHHHHHHHEFGGGGGHGGGGGGGHHHHHHHHF
@M02034:409:000000000-BFKT7:1:2110:6197:20465 1:N:0:31
AAAGTCGAGGTGCCTAAAGTGGCAACCCAGACTCAGACTTCTGTTGGTGGTGTAGAGCTTCCTGTAGCCGCATGGCGTTCGTACTTAAATATGGAACTAACCATTCCAATTTTCGCTGTCTCTTATACACATCTCCGAGCCCACGAGAC
+
CCDDBFBCCCCCGGGGGGGGGGGHHHHGGHHGHB3FFFFDDDEGHHHEEGGGGHHFGGHHEHGHHGHGHGGEEFFEFEGGGG2GFFHHGHHFHHBBGGHHFCDFGFFFFGGHHFEFGGGHHHHHFHGGHH2GGGFFF?CGGGGGCGGDF
@M02034:409:000000000-BFKT7:1:2110:25884:20466 1:N:0:31
AAAGTCGAGGTGCCTAAAGTGGCAACCCAGACTAATGATAATGTTGGTGGTGTTG
+
CCCCCFBCCCBBGGGGGGGGGGGHHHHGGHHGHAG555DGGGHH5F2A22B211B
@M02034:409:000000000-BFKT7:1:2110:3887:20473 1:N:0:31
AAAGTCGAGGTGCCTAAAGTGGCAACCCAGACTAAGAATAATGTTGGTGGTGTAGAGCTTCCTGTAGCCGCATGGCGT
+
BBAABF?ADBAAGGFGGGGGGGGHHHFFGEHGGHBG35BBFFDGHH2A22EFGEG5ADEF5BFBABFGHEA0EEC10B
@M02034:409:000000000-BFKT7:1:2110:18361:20482 1:N:0:31
AAAGTCGAGGTGCCTAAAGTGGCAACCCAGGCGAAGGGTG
+
ABABAF?3A>A4CFGFBEGGGGEFHHHFGHFAAEA?EGFF
@M02034:409:000000000-BFKT7:1:2110:14773:20492 1:N:0:31
AAAGTCGAGGTGCCTAAAGTGGCAACCCAGACTACTCCTCAGGTTGGTGGTGTAGAGCTTCCTGTAGCCGCATGGCGTTCGTACTTAAATATGGAACTAACCATTCCAATTTTCGCTGTCTCTTATACACATCTCCGAGCCCACGAGACC
+
AABB?DBBBBBAGGGGGFGGGGGHHHHGGHHGHHHHHHHHHHHDFHGFFGEFHHHGHHHHHFHHHHHHHGGGGGHHGEGGGGHHHHHHHHHHHHGFGHFHHHFHHHHHHHHHHGGGGGGHHHHHGHHHHHHHHHGHGCGGGGHGGGGGGG
@M02034:409:000000000-BFKT7:1:2110:22425:20494 1:N:0:31
AAAGTCGAGGTGCCTAAAGTGGCAACCCAGACTTCTTCGCAGGTTGGTGGTGTAGAGCTTCCTGTAGCCGCATGGCGTTCGTACTTAAATATGGAACTAACCATTCCAATTTTCGCTGTCTCTTATACACATCTCCGAGCCCACGAGACC
+
ABABAFBABBABFFGGGFGGGGGGHHHGGHHGHHGHHHHGGGGGGHGEFGEFGFHGGFHHHHHFFGHHGFEEGEHHGGGGFGHGHHHGHHHHFHEFGHHGHFGHHHFHHHHHHHGEGGGGHHHHGHFHGHFHGFGFEBGCG/FFGGGGGF
@M02034:409:000000000-BFKT7:1:2110:18373:20499 1:N:0:31
AAAGTCGAGGTGCCTAAAGTGGCAACCCAGGCGAAGGGTGGTGTAGAGCTTCCTGTAGCCGCATGGCGTTCGTACTTAAATATGGAACTAACCATTCCAATTTTCGCTGTCTCTTATACACATCTCCGAGCCCACGAGACCTCTCTACAT
+
CCCCCFBBBCABGGGGGGGGGGGHHHHGGHGHGGGGGGGGGGGHHHHHHHHHHHHHHHHHGGEEGHHGGGGGFHHHHGHHHHHHHGGHHHHHHHHHHHHHHHHHHGGGGGHHFHHGHHHHHHHGHHFGGGGGGHGD@FFGFHHHHHHHHF
@M02034:409:000000000-BFKT7:1:2110:3199:20500 1:N:0:31
AAAGTCGAGGTGCCTAAAGTGGCAACCCAGACTGTTTTGGGTGTATGTCTTCCTGTAGCCGCATGGCGTTCGTACTTAAATATGGAACTAACCATTCCAATTTTCGCTGTCTCTTATACACATCTCCGAGCCCACGAGACCTCTCTACAT
+
CCCCCFAABCBBGGGGGGGGGGGHHGHGGHHGGFGHFGHGGEGGEHHHGHHHHHFGFHGDEE?FGHAEEFGGGFEGHHEFGFHHHBG3GDHGFGHHHFHHHHHHHGGGGGHHHHHHHHFFGHGBGGGGGCC<FAFCCDDGFHGHFGGHHF
@M02034:409:000000000-BFKT7:1:2110:14542:20512 1:N:0:31
AAAGTCGAGGTGCCTAAAGTGGCAACCCAGACTGATAAGCATGTTGGTGGTGTAGAGCTTCCTGTAGCCGCATGGCGTTCGTACTTAAATATGGAACTAACCATTCCAATTTTCGCTGTCTCTTATACACATCTCCGAGCCCACGAGAC
+
CBCCCFABCCBCGGGGGGGGGGGHHHHGGHHGHHGHHHHGHHHHHHGEFEEFBDHEGHGGHHHHHGFGHGGEGGHFGGGGGEFHHHHHHHHHFHEBGHHHHHBGGHHGHHGHHHGGGGAFBHHGFHFGHHGHHHHFGCGGGGHGG/C?A
@M02034:409:000000000-BFKT7:1:2110:10027:20519 1:N:0:31
AAAGTCGAGGTGCCTAAAGTGGCAACCCAGACTTCGCGTGATGTTGGTGGTGTAGAGCTTCCTGTAGCCGCATGGCGTTCGTACTTAAATATGGAACTAACCATTCCAATTTTCGCTGTCTCTTATACACATCTCCGAGCCCACGAGACC
+
BBBBBFABCCCCGGGGGGGFGGGHHHHGGHHGHHHGGGGFBGHHHHHEFGFFGHHFHHHHHHHHHHHHHEGFGGHHGGGGGEHHHHHGFHHHHHFFHHGHHHGGHHGHHHHHHHFGGGGHHHHHGHHHFGHHHHHGGCGFGGHGGGGGGG
@M02034:409:000000000-BFKT7:1:2110:21352:20535 1:N:0:31
AAAGTCGAGGTGCCTAAAGTGGCAACCCAGACTGGGTCGGGGGTTGGTGGTGTAGAGCTTCCTGTAGCCGCATGGCGTTCGTACTTAAATATGGAACTAACCATTCCAATTTTCGCTGTCTCTTATACACATCTCCGAGCCCACGAGACC
+
BABBBFBBBBBBGGGGGGGGGGGHHHHGGHHGHHHGFFEGCGGFEGGFGGGGHHGEGHHGHHHHHFHHHGGEEGHHGGGGGGHHHHHFGFGHHGHFCHFFFHBGFHFB2GGHHHGGGGDGHFHHHHFH1GFHHFHDD>@D?GHGG-CDFE
@M02034:409:000000000-BFKT7:1:2110:25503:20538 1:N:0:31
AAAGTCGAGGTGCCTAAAGTGGCAACCCAGAGTAATGGTGGTGTAGAGCTTCCTGTAGCCGCATGGCGTTCGTACTTAAATATGGAACTAACCATTCCAATTTTCGCTGTCTCTTATACACATCTCCGAGCCCACGAGACCTCTCTACAT
+
CCBCBFBBCBBAGGGGGGGGGGGHHHHGGHHHHGHHHHGGGDFHFHHHHHHHHHHHHHHHGGGGGHHGFGGGGGFGHHHHHHHGHGHHHHHGHHHHHGHHHHHHHGGGGGGHHHHHHFHFHHHHHHHGGGGGGHFGGGGGGFHHCGHGHG
@M02034:409:000000000-BFKT7:1:2110:17187:20539 1:N:0:31
AAAGTCGAGGTGCCTAAAGTGGCAACCCAGACTCTTGGTGGTGTAGAGCTTCCTGTAGCCGCATGGCGTTCGTACTTAAATATGGAACTAACCATTCCAATTTTCGCTGTCTCTTATACACATCTCCGAGCCCACGAGACCTCTCTACAT
+
BCCCBFCCBBBBGGGGGGGGGGGHHHHGGHHGHHHHHHHGGGGHHHHHEHHHHHHHHHHHGFFGGHHGFGGGFFHHHHHHHHHGH3GFHHHHHHHHHHHGHHHHHGGGGGHHHHHHHGHHHGHHHHHGCCGCFHGGGGGGEHHHHHHHGH
@M02034:409:000000000-BFKT7:1:2110:12546:20552 1:N:0:31
AAAGTCGAGGTGCCTAAAGTGGCAACCCAGACTACGCCTCAGGTTGGTGGTGTAGAGCTTCCTGTAGCCGCATGGCGTTCGTACTTAAATATGGAACTAACCATTCCAATTTTCGCTGTCTCTTATACACATCTCCGAGC
+
AAAAAFAADDABGGGGCFGBFGDHHHGGGHHGHHHCGGHGHHHFFGGECEBFFGHHGHHHHHHHHHHHGDGEEEFAEEGGGAFHHHHBGHGGHHHHHHFFFCDGHHHHHHHHGEE?EEEFHGFGGHFGFHFGCHGGC//@
@M02034:409:000000000-BFKT7:1:2110:24627:20557 1:N:0:31
AAAGTCGAGGTGCCTAAAGTGGCAACCCAGACTACGTCGACGGTTGGTGGTGTAGAGCTTCCTGTAGCCGCATGGCGTTCGTACTTAAATATGGAACTAACCATTCCAATTTTCGCTGTCTCTTATACACATCTCCGAGCCCACGAGACC
+
ABABAFBCBCCCGGGGGGGGGGGHHHHGGHHGHGFD2FE2EEGEGGGGGGEFGHHHHHHHHHHHHHHHHGGEGGHHGGGGFGHHHHHHHHHGHEGFHHHHHHHHHHGHHGHHHGGGGGGHHHHHHHFGHHBFBFGHGCFFGGHGGGGGDF
@M02034:409:000000000-BFKT7:1:2110:22879:20558 1:N:0:31
AAAGTCGAGGTGCCTAAAGTGGCAACCCAGACTTCGAATAATGTTGGTGGTGTAGAGCTTCCTGTAGCCGCATGGCGTTCGTACTTAAATATGGAACTAACCATTCCAATTTTCGCTGTCTCTTATACACATCTCCGAGCCCACGAGACC
+
CCCCBFCCCCCCGGGGGGGFGGGHHHHGGHHGHHFFBGC2FFHGHHHEFGEFHHHHHGHHHHHHHHHHHGGGGGHHGGGGGFHHHHHGHHGHHHFGGHHHHHHHHHGHFGHHHFGGGGGGHGHHHHHHFHHHFHHFGDGGGGHGGGGGFG
@M02034:409:000000000-BFKT7:1:2110:26252:20558 1:N:0:31
AAAGTCGAGGTGCCTAAAGTGGCAACCCAGACTCCGAATCCTGTTGGTGGTGTAGAGCTTCCTGTAGCCGCATGGCGTTCGTACTTAAATATGGAACTAACCATTCCAATTTTCGCTGTCTCTTATACACATCTCCGAGCCC
+
CCDDCFBCCCCDGGGGGGGGGGGHHHHGGHHGHB3ECEFEGHHGHHGEEEGEA3F5FDGGBGFHGFFDEEE>EFF1EE@FGFBGHEHGBGHGFF3@FFHHFABFEFFD?FEHF?E/EE??4FF3??G3FB?BG?FBD@@@CF
@M02034:409:000000000-BFKT7:1:2110:12561:20561 1:N:0:31
AAAGTCGAGGTGCCTAAAGTGGCAACCCAGACTACGCCTCAGGTTGGTGGTGTAGAGCTTCCTGTAGCCGCATGGCGTTCGTACTTAAATATGGAACTAACCATTCCAATTTTCGCTGTCTCTTATACACATCTCCGAGCCCACGAGACC
+
ABBCAFCCCC2AFGGGFGGGGGGHHCGGGHHGHHHGGGHGHHHGGHGBFFBFHHHHHHGHHHHHFHFHHGGEGEHGEFGGFEFHGHFFHHGHHHHHHHHGHFHHHHHHHHHHHEGGGGGHHHHHGGFHEHHHHGHHG?FFGGHGGGGGDG
@M02034:409:000000000-BFKT7:1:2110:14225:20567 1:N:0:31
AAAGTCGAGGTGCCTAAAGTGGCAACCCAGACTGCTAGGGCTGTTGGTGGTGTAGAGCTTCCTGTAGCCGCATGGCGTTCGTACTTAAATATGGAACTAACCATTCCAATTTTCGCTGTCTCTTATACCCATCTCCGAGCCCACGAGACC
+
AAAAAFBBBBBBGGGGGGGGGFGFHGHGGGHGHHBGHHHGFGFGB3AEEDBFBFGFFEBG5EEEF5GGHAEEFGHHFEGGGFHHFGGFFHF4EBDDCFGCGHEGEFFHHHGGFHGGGGEBGHGGFHGG3BDFGFFHG@//<FHCCCCD/F
@M02034:409:000000000-BFKT7:1:2110:28632:20568 1:N:0:31
AAAGTCGAGGTGCCTAAAGTGGCAACCCAGACTAAGCATGAGGTTGGTGGTGTAGAGCTTCCTGTGGCCGCATGGCGTTCGTACTTAAATATGGAACTAACCATTCCAATTTTCGCTGTCTCTTATACACATCTCCGAGCCCACGA
+
A3>AAFABDDAAGGGFFGGGGGGGFHFEGHGGFGHCHBFGFHHGFGGBFAAFHEFFHHGHFFGEF3E1AE?EEEF?EEE1B?BGGHHFHH@GHHFFCGHHBF3BFFFFFHHHHHGGGGGHHFGFHFGGDB22?F3?B??CFGH//>
@M02034:409:000000000-BFKT7:1:2110:22495:20570 1:N:0:31
AAAGTCGAGGTGCCTAAAGTGGCAACCCAGACTAGTCATAGTGTTGGTGGTGTAGAGCTTCCTGTAGCCGCATGGCGTTCGTACTTAAATATGGAACTAACCATTCCAATTTTCGCTGTCTCTTATACACATCTCCGAGCCCACGAGAC
+
BBBCAFBBCBBBGGGGGGGGGGGHHHHGGHHGHHHFFHGGHHHHHHHEFFEFHHHFGHHHFHHHGFHFGFGEFEHFFGGGFFFHHHGHFHHHHHE3FGGGG1@FFHGGHHHHHHGGGGGGFFHHHHHGHGHHGGGBC<CCGGEEBCFGF
@M02034:409:000000000-BFKT7:1:2110:22185:20570 1:N:0:31
AAAGTCGAGGTGCCTAAAGTGGCAACCCAGACTGATAAGCCTGTTGGCGGTGTAGAGCTTCCTGTAGCCGCATGGCGTTCGTACTTAAATATGGAACTAACCATTCCAATTTTCGCTGTCTCTTAT
+
AAAAAFA11A>>BAFGF1BB1F00F0G0EFHFH1BDFG1FAB0FGH/1AEAEEHFFDHHFFBGGFGHFFC//?EGHGEEFE/BFCG2FFGB2FB11BE1B>G1>EH2B2FFFED/ECG?DG2FB1>
@M02034:409:000000000-BFKT7:1:2110:26266:20573 1:N:0:31
AAAGTCGAGGTGCCTAAAGTGGCAACCCAGACT
+
BBBBBFBBBBBBGGGGGGGFGGFHHHHGAG2FG
@M02034:409:000000000-BFKT7:1:2110:5053:20573 1:N:0:31
AAAGTCGAGGTGCCTAAAGTGGCAACCCAGACTGGGAATAAGGTTGGTGGTGTAGAGCTTCCTGTAGCCGCATGGCGTTCGTACTTAAATATGGAACTAACCATTCCAATTTTCGCTGTCTCTTATACACATCTCCGAGCCCACGAGACC
+
AABBAFCBCC2AFGGGGGGFGGGFGAEEDGHGHGHHHHHHHHGGGHGEFFBAFFFFFHHHHFHDFFGBHEE0EEHEGGGFEEFCGGGFHHFHHHDGGFDBFGBGHHBFHGHHHGEEEGEFHHHHGHGFBCGFHHHHG@B/BFGFGGGEAF
@M02034:409:000000000-BFKT7:1:2110:7961:20574 1:N:0:31
AAAGTCGAGGTGCCTAAAGTGGCAACCCAGACTCAGAAGAATGTTGGTGGTGTAGAGCTTCCTGTAGCCGCATGGCGTTCGTACTTAAATATGGAACTAACCATTCCAATTTTCGCTGTCTCTTATACACATCTCCGAGCCCACGAGAC
+
BBBBAFBBDBBBGGGGGGGFGGGHHHHGGHHGHHHHHHHHFHHHHHHGGGEFGHHFHHHHHGHHHHHHHGGEFGHHGGGGGFGHHHHHHHGHHH3FFHHFGCDFGHDGFGHHHGFFGGGHHHHHHHGGBGHFHH3GD/CCCEHFG?DGG
@M02034:409:000000000-BFKT7:1:2110:4851:20579 1:N:0:31
AAAGTCGAGGTGCCTAAAGTGGCAACCCAGACTCGGGATCAGGTTGGTGGTGTAGAGCTTCCTGTAGCCGCATGGCGTTCGTACTTAAATATGGAACTAACCATTCCAATTTTCGCTGTC
+
AAA3>BAA3>>>EGGCGFFFGFFHEGA?FBGEFFFEEE?FFG3A3BAA1E1A13B5FD3C53FHBFGFHG00EEHGEEEF?>ECGF4BFDG4BFGHHGDCFFFFGHDGGHBHFHFGG//B
@M02034:409:000000000-BFKT7:1:2110:6961:20584 1:N:0:31
AAAGTCGAGGTGCCTAAAGTGGCAACCCAGACTGTTGGTCCTGTACCGCTTCCTGTAGCCGCATGGCGTTCGTACTTAAATATGGAACTAACCATTCCAATTTTCGCTGTCTCTTATACACATCTCCGAGCCCACGAGACCTCTCTACAT
+
ABABAFBBBBABGGGFGGGFGGGHHHHGGHHGHHHHHHGHHHHHHHHGGGGGHHHHHHHHGGGGGHHGFGGGGHGHHHHGHHHHHDGHHHHHHHHHHHHHHHHHHGGEGGGHHHHHHHHHHHHHHHHGGGGGEGGGGGGGGHHGHHHHGG
@M02034:409:000000000-BFKT7:1:2110:14413:20585 1:N:0:31
AAAGTCGAGGTGCCTAAAGTGGCAACCCAGACTCTGTGTCAGGTTGGTGGTGTAGAGCTTCCTGTAGCCGCATGGCGTTCGTACTTAAATATGGAACTAACCATTCCAATTTTCGCTGTCTCTTATACACATCTCCGAGCCCACGAGAC
+
CCCCCFCCCCBCGGGGGGGGGGGHGHHGGHHGHHHHHHGHHHHHHHGEFGEFAAFBGDDGHHHHGFHHHEGEEGHHGEGGGEFHHHHFHHHHHFBGFFHHHFEGFHHEFHFHH4EEGG<FBHHHFGGGHEGFHDH2C/<@CCGGGCGGG
@M02034:409:000000000-BFKT7:1:2110:4833:20586 1:N:0:31
AAAGTCGAGGTGCCTAAAGTGGCAACCCAGACTCGGGATCAGGTTGGTGGTGTAGAGCTTCCTGTAGCCGCATGGCGTTCGTACTTAAATATGGAACTAACCATTCCAATTTTCGCTGTCTCTTATACACATCTCCGAGCCCACGAGACC
+
CCCCCFCCCCAAGGGGGGFFGFGHGHHGGHHGHHGGGGGGHHHHHHGEFGEFGFFFHGHHHHHHHHHGHEFEGEHGEEFFFEGEGHFHHHGHHHGHHHHGHHHHHHHGHHHHHHGGGGFGHHHHGHGHGHHHHHGHEFFCGGGGGGGCAF
@M02034:409:000000000-BFKT7:1:2110:6858:20594 1:N:0:31
AAAGTCGAGGTGCCTAAAGTGGCAACCCAGACTACTGGGACGGTTGGTGGTGTAGAGCTTCCTGTAGCCGCATGGCGTTCGTACTTAAATATGGAACTAACCATTCCAATTTTCGCTGTCTCTTATACACATCTCCGAGCCCACGAGACC
+
AABAAFBBBBAAGGG5GGGGGGGHHHHGGHGGHHHHHHHEGEGGGGGEGCFGGFG5DDBGFHHHGHHHFGE?EEHF/1/FFGCHEB43BFFHGG33BEG3?0EGFBGFDGHGHGEFE?CFGGGHEF3FFHF2GDFB/<>CGFHFGG?.<>
@M02034:409:000000000-BFKT7:1:2110:24202:20595 1:N:0:31
AAAGTCGAGGTGCCTAAAGTGGCAACCCAGACTCAGCAGCATGTTGGTGGTGTAGAGCTTCCTGTAGCCGCATGGCGTTCGTACTTAAATATGGAATTAACCATTCCAATTTTCGCTGTCTCTTATACACATCTCCGAGCCCACGAGACC
+
BBBBBFBBBBBBGGGGFGGGGGGHFHHGGHHGHHGHHHHHCGHGGHHAFDGFGHHGGBGGGHHHHFHFFECFGGHEE>EFFEEHHHHDFGHHHHD3DGGFGF3GHGHEHHHHHGFEGGGF4FFHGHFFEFFHHHHGG?DCGEEF??@A/<
@M02034:409:000000000-BFKT7:1:2110:12827:20598 1:N:0:31
AAAGTCGAGGTGCCTAAAGTGGCAACCCAGACTGATGGGCGTGTTGGTGGTGTAGAGCTTCCTGTAGCCGCATGGCGTTCGTACTTAAATATGGAACTAACCATTCCAATTTTCGCTGTCTCTTATACACATCTCCGAGCCCACGAGACC
+
CCCCCFBBBBACGGGGGGGGGGGHHHHGGHHGHHHHHGHHGGGGHHHEFGGFGHHEGFHHHHHHHGHGHGGFGFHHGGGGGFHGHHGGHHGHHHDGHHGHGHHFHHGHHHHHHGGGGGGGHHHHHHGHFHHHHHHGGGGGGGHGGGGGGF
@M02034:409:000000000-BFKT7:1:2110:24180:20599 1:N:0:31
AAAGTCGAGGTGCCTAAAGTGGCAACCCAGACTCAGCAGCATGTTGGTGGTGTAGAGCTTCCTGTAGCCGCATGGCGTTCGTACTTAAATATGGAACTAACCATTCCAATTTTCGCTGTCTCTTATACACATCTCCGAGCCCACGAGACC
+
ABAAAD3ADDABGFGGGGGFGGFHHHHGGHHFHHGGGHHHHHGGGHHGGG1BFGHHFHHHGHHHHHHHHGGFGGHGGGGGGEHEHHHGHEHHHFGHGBGHFHHHFHHHBFGHHHGGD?EDHHGHHHHHFFFGBB3?ECGGFEGF?CFGGE
@M02034:409:000000000-BFKT7:1:2110:22598:20611 1:N:0:31
AAAGTCGAGGTGCCTAAAGTGGCAACCCAGACTGGGGGGGGGGTTGGTGGTGTAGAGCTTCCTGTAGCCGCATGGCGTTCGTACTTAAATATGGAACTAACCATTCCAATTTTCGCTGTCTCTTATACACATCTCCG
+
A?AAADA>DDA>GFGBF1AGFGGFHHHFC0GCFG0G0/EC?<-9@>@9AB;AABFFFFFFFFFFFFFFFB@@BFFF@F?FFF-AEFFFBF/FFFFFFFBFFFFEFFFBBFFFFF@BF?BEFFFFFF;/;B/BFBF/B
@M02034:409:000000000-BFKT7:1:2110:4995:20614 1:N:0:31
AAAGTCGAGGTGCCTAAAGTGGCAACCCAGACTAATAATCAGGTTGGTGGTGTAGAGCTTCCTGTAGCCGCATGGCGTTCGTACTTAAATATGGAACTAACCATTCCAATTTTCGCTGTCTCTTATACACATCTCCGAGCCCACGAGACC
+
BBBBAFBBBDABFGGGGFFGGGGHHHHGGHEGHHHHHHHHHHGGGHGEFGEFFGHGHHGHHHGGHHHHHGGGGGHFGEGGFGGHHFGFHHHHHHDFHHFGGHFHHHGFFHHHHFEFGGFGFHHHHHHHGFHGFHGHGDGGGGHGGGGGGF
@M02034:409:000000000-BFKT7:1:2110:19358:20618 1:N:0:31
AAAGTCGAGGTGCCTAAAGTGGCAACCCAGCTGGTTAATGGTGTAGAGCTTCCTGTAGCCGCATGGCGTTCGTACTTAAATATGGAACTAACCATTCCAATTTTCGCTGTCTCTTATACACATCTCCGAGCCCACGAGACCTCTCTACAT
+
BBBBBFABDD>AGGGGGGGFGFGHGGHFGGHHHHHHGGFHGGHHGHGHFHHHHHFHHHHEEGEEGHHGEFFGGEAGHHFFGHHHHDFGEHGHHGHFHHHFHHHHHGGGGGHHHHHHHGEBHDGHHHHCCFGGGHGGCGGGEHHFHHGHHH
@M02034:409:000000000-BFKT7:1:2110:4855:20621 1:N:0:31
AAAGTCGAGGTGCCTAAAGTGGCAACCCAGACTGGGGGGTCGGTTGGTGGTGTAGAGCTTCCTGTAGCCGCATGGCGTTCGTACTTAAATATGGAACTAACCATTCCAATTTTCGCTGTCTCTTATACACATCTCCGAGCCCACGAGACC
+
AAACAFBCCCBBGGGGFGGFGGGHHHHGGHHGHHGHGGF>EEGBDFG?FGDFGHHGGGHHFHHGFGHHHDDFGGHGGFGGGGFGHHFFHHHHHHHGGHFFCGFHHFCGEHHHHHCDGDCFFGGGGGGGFFGGGGFGGGGG-EEEFFFFFA
@M02034:409:000000000-BFKT7:1:2110:6280:20633 1:N:0:31
AAAGTCGAGGTGCCTAAAGTGGCAACCCAGACTAATCATACGGTTGGTGGTGTAGAGCTTCCTGTAGCCGCATGGCGTTCGTACTTAAATATGGAACTAACCATTCCAATTTTCGCTGTCTCTTATACACATTTCC
+
A?AA>BAABBAAGGGGGGEFGGABFGHG2AG2AFGGBGFHDG?22AE2FE111EEBB5FB5FDFEFF5FE?01EAFEEG1EECFGGFFGF44@FBD3G3B3B3FG44FDFGHHFEA?</3B4FD3F33??2?3B3B
@M02034:409:000000000-BFKT7:1:2110:6741:20634 1:N:0:31
AAAGTCGAGGTGCCTAAAGTGGCAACCCAGACTGGGGGGGGGGTTGGTGGTGTAGAGCTTCCTGTAGCCGCATGGCGTTCGTACTTAAATATGGAACTAACCATTCCAATTTTCGCTGTCTCTTATACACATCTCCGAGCCCACGAGACC
+
BBBBBFBBBBAAGGGGGGGGGGGHGHHGGHGGGHHGGGGGFFFFFFFAEF.AABFBFFFFFFFFFBFFFFB99AF?DDFFFA;EFFFEFFBFFFFFFFFFFFBFFFF/BFFFFBFDDFDFFFFF/FFBFFFFFFFEF-BFFFEFFFFD.A
@M02034:409:000000000-BFKT7:1:2110:21577:20636 1:N:0:31
AAAGTCGAGGTGCCTAAAGTGGCAACCCAGACTACTCCGCCGGTTGGTGGTGTAGAGCTTCCTGTAGCCGCATGGCGTTCGTACTTAAATATGGAACTAACCATTCCAATTTTCGCTGTCTCTTATACACATCTCCGAGCCCACGAGACC
+
CBCCBFCCCCCCGFGGGGGGGGGHHHHGGHHGHHHHHHGGGGGGGGGGGGFFHHHHHHHHHGHHHHHHGFG/EGHHGGGGGGHHHHHHGHHHHHHHHHHFHHHGHHEGHHHHHHGGGGFHHHHHFHGHGHHHHHHGG@FGGGHGGGGGGE
@M02034:409:000000000-BFKT7:1:2110:28389:20641 1:N:0:31
AAAGTCGAGGTGCCTAAAGTGGCAACCCAGACTCATCGTACTGTTGGTGGTGTAGAGCTTCCTGTAGCCGCATGGCGTTCGTACTTAAATATGGAACTAACCATTCCAATTTTCGCTG
+
BBCBBFBBBCABGGGGGGFFGGGHHHHGGHFAGFFHBFFGFFHGHHEAAEAAFFGFGFHHFGHGFFGABEEEFEF1>?>FEEBGGHGHHHHHGF@3FFBGF03FGGFBFGHHHFE<EF
@M02034:409:000000000-BFKT7:1:2110:6295:20643 1:N:0:31
AAAGTCGAGGTGCCTAAAGTGGCAACCCAGACTAATCATACGGTTGGTGGTGTAGAGCTTCCTGTAGCCGCATGGCGTTCGTACTTAAATATGGAACTAACCATTCCAATTTTCGCTGTCTCTTATACACATCTCCGAGCCCACGAGAC
+
BCCCCFBCCBBBGGGGGGGGGGGHHHHGGHHGH3G5F5FGBGEHFGGFGGAFGHHFHEHHHHHGHHHHHGGEFGHHGFGGGGFHHHHHHHGHHHHHGHHHHHHHHHGHHHHHHHGGGGEHHHHHHHHHHHHHHHHHGGGGGGHGGGGGG
@M02034:409:000000000-BFKT7:1:2110:19600:20643 1:N:0:31
AAAGTCGAGGTGCCTAAAGTGGCAACCCAGACTTGTAATAATGTTGGTGGTGTAGAGCTTCCTGTAGCCGCATGGCGTTCGTACTTAAATATGGAACTAACCATTCCAATTTTCGCTGTCTCTTATACACATCTCCGAGCCCACGGACCT
+
BBBBAFBBBBABGGGGGGGGGGGHHHHGGHHFHHHGGHHH5FGDGGAEFGEFGHHEGHHHGHHHHFHFHGGGGGHHGEGGGGHHHHHHHHFHHEDFHHHHHHHHHHHHHHHHHGGGGGFFHHHHEHHHHGHHHHHEG?CCGGHGGGGGGH
@M02034:409:000000000-BFKT7:1:2110:19978:20645 1:N:0:31
AAAGTCGAGGTGCCTAAAGTGGCAACCCAGACTGTTGGTGGTCCGTCTCTTCCTGTAGCCGCATGGCGTTCGTACTTAAATATGGAACTAACCATTCCAATTTTCGCTGTCTCTTATACACATCTCCGAGCCCACGAGACCTCTCTACAT
+
BCCCAFBBBBABGGGGGGGFGGGHHHHGGHHGHHHHHHGGGGHGFGHHHHHHHHHHHHHGFGEGGHHGEGGGGHEGHHHHHHHHHBHHHHHHHHHHHHHFGHHHGGGGGGHHHHHHHHHDHHHHHHHGGGGGGHGG?DGGGHHHHHHHGG
@M02034:409:000000000-BFKT7:1:2110:22810:20647 1:N:0:31
AAAGTCGAGGTGCCTAACGTGGCAACCCAGACTGGGGGGTGTGTTGGTGGTGTAGAGCTTCCTGTAGCCGCATGGCGTTCGTACTTAAATATGGAACTAACCATTCCAATTTTCGCTGTCTCTTATACACATCTCCG
+
A>AAAFAA11>>BFGGG1EG0CEFFHFEGHFGGGHHGGGECCGHHHG?FCCFHEHDGFFHHEHFDFFEFFCCCGHFCFGEC<<GHHDDGBDFHFBGGCFCF.GGHFEFHC0GHGGGFGCFGGGFGFFGE0FBFG09;
@M02034:409:000000000-BFKT7:1:2110:21330:20649 1:N:0:31
AAAGTCGAGGTGCCTAAAGTGGCAACCCAGACTGTTATGCGTGTTGGTGGTGTAGAGCTTCCTGTAGCCGCATGGCGTTCGTACTTAAATATGGAACTAACCATTCCAATTTTCGCTGTCTCTTATACACATCTCCGAGCCCACGAGA
+
BBBBBFBBBBBBGGGGGGGGGGGHHHHGFHHGHHHHAFHFGGGGHHHGE?GFFGGEGBBFGGHHHFEFFGGEEEF1EEEGFEBGGHHBDGHFGF33GFHH??3BGFH44FGHHFEDFEEGGHGGDBB?DF2BFDGDF?@<@FA<D@GD
@M02034:409:000000000-BFKT7:1:2110:12981:20651 1:N:0:31
AAAGTCGAGGTGCCTAAAGTGGCAACCCAGACTCCGAATCAGGTTGGTGGTGTAGAGCTTCCTGTAGCCGCATGGCGTTCGTACTTAAATATGGAACTAACCATTCCAATTTTCGCTGTCTCTTATACACATCTTCGAGCCCACGAGACC
+
BBBBBFBBBBAAFGGGGGGGGFGFGGGEFHHGHHHE?EEGHHHGHHGEFGBBFGFHHHHHHHHHFHHHGEGGGGHGGGGFEFHGGHHHHHHHHGBGGHHHHHHHHHGHGHHHHEGGGGGFEHHHHHHHGHHHFHHGA/GAGGHGGGCGGF
@M02034:409:000000000-BFKT7:1:2110:22498:20651 1:N:0:31
AAAGTCGAGGTGCCTAAAGTGGCAACCCAGACTACTGGGACGGTTGGTGGTGTAGAGCTTCCTGTAGCCGCATGGCGTTCGTACTTAAATATGGAACTAACCATTCCAATTTTCGCTGTCTCTTATACACATCTCCGAGCCCACGAGACC
+
BAAABFBBBBAAGGGGGGGGGGGHHHHGGHGGHHHHGGGHHGGEFGGGGGAFCGHGHHHHHHHFGFHHHEECFGHHGGGFEGGHHHHHGHGGGFFFHHHHFHHHHHGHHHHHHHGGGGDEFHHHHHHHGHHHHHHBCCGDGGHGGGGGGG
@M02034:409:000000000-BFKT7:1:2110:23407:20653 1:N:0:31
AAAGTCGAGGTGCCTAAAGTGGCAACCCAGACTAAGAATAATGTTGGTGGTGTAGAGCTTCCTGTAGCCGCATGGCGTTCGTACTTAAATATGGAACTAACCATTCCAATTTTCGCTGTCTCTTATACACATCTCCGAGCCCACGAGAC
+
BBCCBFCBCCACGGGGGGGGGGGHHHHGGHHGHHH3GHHHH5FFGHHFGGEFGHHHHHHHHHHHHHHHHGGGGGHHGGGGGGHHHHHHHHHHHHGHHHHHHHHHHHHHHGHHHHGGGGGGHGHHHHHHFHFHHHFHGCGGGGHFGGGGG
@M02034:409:000000000-BFKT7:1:2110:6280:20654 1:N:0:31
AAAGTCGAGGTGCCTAAAGTGGCAACCCAGACTAATCATACGGTTGGTGGTGTAGAGCTTCCTGTAGCCGCATGGCGTTCGTACTTAAATATGGAACTAACCATTCCAATTTTCGCTGTCTCTTATACACATCTTCGAGCCCACGAGAC
+
AAAAAFAADDAAGGGGGGG31FFEHAGG0AAF11B1BAA2BBEFFAGAFGEFE1F2B1FF1BDDBDGDFE//>>G>EEE/EEF/?B2BGG2FGE1BBF1GFHBCGFGDHFGHH2E/<<?1B2FF1G222B<F1>2B</GCGF<<<ACC?
@M02034:409:000000000-BFKT7:1:2110:22163:20657 1:N:0:31
AAAGTCGAGGTGCCTAAAGTGGCAACCCAGACTAATAATCAGGTTGGTGGTGTAGTGGT
+
BCCCCFCCCCABGGGGGGGGGGGHHHHGGHHGHBFG55F55B353BE222B113D5A15
@M02034:409:000000000-BFKT7:1:2110:28377:20659 1:N:0:31
AAAGTCGAGGTGCCTAAAGTGGCAACCCAGCGGTCTGGTGGTGTAGAGCTTCCTGTAGCCGC
+
CBCBCFCCCCABGGGGGGGFGGGHHHHGGH2E2AAEGHHFAFGHGHBD5FGBEEGG5D5BEC
@M02034:409:000000000-BFKT7:1:2110:18140:20666 1:N:0:31
AAAGTCGAGGTGCCTAAAGTGGCAACCCAGACTAGTCAGCCGGTTGGTGGTGTAGAGCTTCCTGTAGCCGCATGGCGTTCGTACTTAAATATGGAACTAACCATTCCAATTTTCGCTGTCTCTTATACACATCTCCGAGCCCACGAGAC
+
CCCCCFCCCCBCGGGGGGGGGGGHHHHGGHHGH3G55A533AFFEGGGGGGFGHHHHHHHHHHHHHHHHGGGGGHHGGGGGGHHHHHHHHHHHHHHGHHHHHGHHHHHHHHHHHGGGGGGHFHHHHHHHFHHHHHHG?CGGGHGGGGGG
@M02034:409:000000000-BFKT7:1:2110:23659:20670 1:N:0:31
AAAGTCGAGGTGCCTAAAGTGGCAACCCAGACTAATCATCAGGTTGGTGGTGTAGAGCTTCCTGTAGCCGCATGGCGTTCGTACTTAAATATGGAACTAACCATTCCAATTTTCGCTGTCTCTTATACACATCTCCGAGCCCACGAGACC
+
BBBBBFBBBBABGGGFFBGGGGGHGHHGGHHGHHHHHGHHDGGAGGGECEAFFFHFGFHFFGHHHDHHHGEEGEHFFGGGEEGHHHGFGH4GGHFBGHFGGEFHHHHHHHHHHHGGGGGGHHHHHHHHEHDFHHHHG/D?CGHECFGGDF
@M02034:409:000000000-BFKT7:1:2110:19903:20673 1:N:0:31
AAAGTCGAGGTGCCTAAAGTGGCAACCCAGACTTGTCAGAAGGTTGGTGGTGTAGAGCTTCCTGTAGCCGCATGGCGTTCGTACTTAAATATGGAACTAACCATTCCAATTTTCGCTGTCTCTTATACACATCTCCGAGCCCACGAGACC
+
????ADAA3>A>FGGGBGGGFGGHBCGF2GHGHHDGGDFGEGCAFBABAE1FGFHBDFGFHGHHFFG5GEE0EEHFEEGGGEBHHEHH3GFGHGHHHHBGGEGHHHFGHHHHHGGGGGFFHFFH4FBD2FDGG1FHD//>DEHE/>CG/F
@M02034:409:000000000-BFKT7:1:2110:19884:20678 1:N:0:31
AAAGTCGAGGTGCCTCAAGTGGCAACCCAGACTTGTCAGAAGGTTGGTGGTGTAGAGCTTCCTGTAGCCGCATGGCGTTCGTACTTAAATATGGAACTAACCATTCCAATTTTCGCTGTCTCTTATACACATCTCAGAGCCCACGAGACC
+
>?>AAF?ADBA?GGG4BBBGFFFGAG4ECFGGHF3FGFGGAFFFGHAAEEAEFEGFFHHHFH5FFFGDGGG>EEHGGGCFGA?GGHFEGHFHFB33BFB3F0BFG4BDGHHHFHGEGDGHGFGFGFFHBFFCBDF3BBFB0?GGB/CD/F
@M02034:409:000000000-BFKT7:1:2110:8048:20684 1:N:0:31
AAAGTCGAGGTGCCTAAAGTGGCAACCCAGAATAAGGGTGGTGTAGAGCTTCCTGTAGCCGCATGGCGTTCGTACTTAAATATGGAACTAACCATTCCAATTTTCGCTGTCTCTTATACACATCTCCGAGCCCACGAGACCTCTCTACAT
+
AABBBFCCCCCCGGGGGGGFGGGHHHHGGHHHHHHHHHHFGGGHHHHHGHHHHHHHHHHHGGFGGHHGGGGGGHHGHHHGHHHHHGHHHGGHHHHHHGGGGHHHHGGGGGHHHHHHHHHGHGHHHHHGGGGGEHGCGGGGGHHHHHHHHG
@M02034:409:000000000-BFKT7:1:2110:16603:20689 1:N:0:31
AAAGTCGAGGTGCCTAAAGTGGCAACCCAGGCTAAGGGTGGTGTAGAGCTTCCTGTAGCCGCATGGCGTTCGTACTTAAATATGGAACTAACCATTCCAATTTTCGCTGTCTCTTATACACATCTCCGAGCCCACGAGACGT
+
CCCCCFCCCCCBGGGGGGGGGGGHHHHGGH22BG3AGHGFGGGHH55DGH3GHHHHHHHHGGGGFHHGEFGGGHHHHHHHHHHHHGHHHHHHHHHHHHHHHHHHHGGGGGHHHHHHHHHHHHHHHHHGGGGGGHGGGGGG/?
@M02034:409:000000000-BFKT7:1:2110:19896:20697 1:N:0:31
AAAGTCGAGGTGCCTAAAGTGGCAACCCAGACTTGTCAGAAGGTTGGTGGTGTAGAGCTTCCTGTAGCCGCATGGCGTTCGTACTTAAATATGGAACTAACCATTCCAATTTTCGCTGTCTCTTATACACATCTCCGAGCCCACGAGACC
+
AABBADABBBAAGGGGGGGGGGGHHHHGGGHGHHHHHHHHHHHHHHGGGGEFHHHHHHHHHHHHHHHHHGGFFGHHGGGGGGHHHHHGHHHHHHHHHHHHHHHHHHHGHHHHHHGGGGGHHHHHHHHHHFHHHHHGGCGGGGHGGGGGGG
@M02034:409:000000000-BFKT7:1:2110:12687:20698 1:N:0:31
AAAGTCGAGGTGCCTAAAGTGGCAACCCAGTCGGTTGGTGGTGTAGTTCTTCCTGTAGCCGCATGGCGTTCGTACTTAAATATGGAACTAACCATTCCAATTTTCGCTGTCTCTTATACACATCTCCGAGCCCACGAGACCTCTCTACAT
+
BBCCBFBCCCBCGGGGGGGGGGGHHHHGGHFHGGGGGGEGGGGHHHDGHHHHHHHHHHHHGGFGGHHGGGGGGHHGHHHHHHHHHHGHHHHHGHHHHFHHHHHHHGGGGGHHHHHGHHGHHGHHHHGG<CGGGHGF@DGFGHEHHHHHHH
@M02034:409:000000000-BFKT7:1:2110:21468:20699 1:N:0:31
AAAGTCGAGGTGCCTAAAGTGGCAACCCAGACTGGGAGTGGGGTTGGTGGTGTAGAGCTTCCTGTAGCCGCATGGCGTTCGTACTTAAATATGGAACTAACCATTCCAATTTTCGCTGTCTCTTATACACATCTCCGAGCCCACGAGACC
+
CCCCCFCCCCAAGGGGGGGGGGGHHHHGGHHGHHHGHGEGGHGGGGGFGGFFHHHFHHHHHHHHHHHHHGGGGGHHGGGGGGHHHHHGHHGHHHFFFHHHHHHHHHGHHHHHHHGGGGGHHGHHHHHHGHHHHHHHGDGGGGHGGCGGGG
@M02034:409:000000000-BFKT7:1:2110:22357:20702 1:N:0:31
AAAGTCGAGGTGCCTAAAGTGGCAACCCAGCTTGTTGGTGGTGTAGAGCTTCCTGTAGCCGCATGGCGTTCGTACTTAAATATGGAACTAACCATTCCAATTTTCGCTGTCTCTTATACACATCTCCGAGCCCACGAGACCTCTCTACAT
+
BABBCFCCCCABGGGGGGGGGGGHHHHGGHHGHHHGHFEE?FFHEHHHFHHHHHHHGHHFEEAEEFHGEFFGEFCGEDFGGDGHH@BCGHFHFFHFHHHHHHHHHGGGGGHHHHHHHHHHHHHHHHHGGGGGGHGGCCGFFHGHHHHHHH
@M02034:409:000000000-BFKT7:1:2110:18195:20702 1:N:0:31
AAAGTCGAGGTGCCTAAAGTGGCAACCCAGACTGTTGGGGGTGTAAAGCTTCCTGTAGCCGCATGGCGTTCGTACTTAAATATGGAACTAACCATTCCAATTTTCGCTGTCTCTTATACACATCTCCGAGCCCACGAGACCTCTCTACAT
+
BBBBBFBABBBBGGGGFGGGGGGHHHHGGHHGHHFG3B2EEGGGHDGFHHHHHHHHHHHHGGGGGHHGGGGGGGHHHHHHGGHHH3GHHHHHHHHHHHHHHHHHHGGGGGHHHHGBGGHFHHHHHHFGCGGGGEFG@DGGGGGHHHHFHH
@M02034:409:000000000-BFKT7:1:2110:12984:20708 1:N:0:31
AAAGTCGAGGTGCCTAAAGTGGCAACCCAGACTCAGTCGTGTGTTGGTGGTGTAGAGCTTCCTGTAGCCGCATGGCGTTCGTACTTAAATATGGAACTAACCATTCCAATTTTCGCTGTCTCTTATACACATCTCCGAGCCCACGAGACC
+
BBCCBFCCCCCBGGGGGGGGGGGHHHHGGHHGHHFHHHGAEFGGGHHEFGEFHHHHHHHHHHHHHHHHHGGEGGHHGGGGGFHHHHHHHHHHHHGGHHHGHHHHHHGHHHHHHHGGGGGGHHHHHHGHHHHHHHHHGBCGGFHGGGGGGC
@M02034:409:000000000-BFKT7:1:2110:18342:20710 1:N:0:31
AAAGTCGAGGTGCCTAAAGTGGCAACCCAGACTAATCCGAATGTTGGTGGTGTAGAGCTTCCTGTAGCCGCATGGCGTTCGTACTTAAATATGGAACTAACCATTCCAATTTTCGCTGTCTCTTATACACATCTCCGAGCCCACGAGACC
+
BBBBBFBBBBABGGGGFFGGGGGHHHHGGHHGHHHHHHGGGGHHHHGGGGEFHHHGGFHHHGHGHHHHHGFGGGHHGFGGGGHHHHHHHHFHHGHHHHHHHGHHHHGGHHHHHH?EGGEFHHHHHHHHHHHHGHHHGCDGGGHGGGGGGF
@M02034:409:000000000-BFKT7:1:2110:23227:20715 1:N:0:31
AAAGTCGAGGTGCCTAAAGTGGCAACCCAGACTGCGAAGAATGTTGGTGGTGTAGAGCTTCCTGTAGCCGCATGGCGTTCGTACTTAAATATGGAACTAACCATTCCAATTTTCGCTGTCTCTTATACACATCTCCGAGCCCACGAGACC
+
BBBBBFBBBBBBFGGFGGGGGGGGGHHGDFHGHHHGEFFFHGHHHHHBFGFFHHHGGGHHHHHHHHHHHGGGEFHHGFGFGGHHHHFHHHHHHHHHHHHGHHHHHHGHHHHHHHGGGGEHGHHHHHFGBCGHGHGHGDCCGFHGGGFCFF
@M02034:409:000000000-BFKT7:1:2110:18205:20717 1:N:0:31
AAAGTCGAGGTGCCTAAAGTGGCAACCCAGACTGTTAGGGGTGTAAAGCTTCCTGTAGCCGCATGGCGTTCGTACTTAAATATGGAACTAACCATTCCAATTTTCGCTGTCTCTTATACACATCTCCGAGCCCACGAGACCTATCTACAT
+
AAAABFAABB2AGFGGG4FGGGFFFHHGGHHGGHHH5GBHEGGGHHGGHHHGHHHHHHHHFGEEGEFE?EGGEGAGHHGEGGGFEGFHHFFHADGFFHFFHHGHHCFGEGHHHHH4FGH4F3FGHGHG?/@CFGED/BGGCF11FGHGFG
@M02034:409:000000000-BFKT7:1:2110:14428:20717 1:N:0:31
AAAGTCGAGGTGCCTAAAGTGGCAACCCAGACTCAGCCTACGGTTGGTGGTGTAGAGCTTCCTGTAGCCGCATGGCGTTCGTACTTAAATATGGAACTAACCATTCCAATTTTCGCTGTCTCTTATACACATCTCCGAGCCCACGAGACC
+
BABBAFBBDDAACGFGGGFBGGGGFHHGGHHGHHHHHHHHHGGHGGGEEGEFGHHDHFHHHFHFHHHHGE@EEEHHGGGGEEGHHHHHHHGHHGHHGHHHHHHHFFHHHHHFH4EEGGGHHGHHFFHHHEFHHFHHG?DDGGHEG@CGGF
@M02034:409:000000000-BFKT7:1:2110:6185:20718 1:N:0:31
AAAGTCGAGGTGCCTAAAGTGGCAACCCAGACTGGTAATAAGGTTGGTGGTGTAGAGCTTCCTGTAGCCGCATGGCGTTCGTACTTAAATATGGAACTAACCATTCCAATTTTCGCTGTCTCTTATACACATCTCCGAGCCCA
+
CABCCFBCCCBBGGGGGGGGGGGHHHHGGHHGHHDHHHGHEGHHHHGF2EEFAAG5FGFFEHHHHDEADEF>EEG1EEEEEE2EGGHD@FHDFD33FGHHE?3B?4B4BFFHH4EEEF<34DFF?FBDHBD?GGH2?/@CC/F
@M02034:409:000000000-BFKT7:1:2110:17913:20718 1:N:0:31
AAAGTCGAGGTGCCTAAAGTGGCAACCCAGACTGATGGGAAGGTTGGTGGTGTAGAGCTTCCTGTAGCCGCATGGCGTTCGTACTTAAATATGGAACTAACCATTCCAATTTTCGCTGTCTCTTATACACATCTCCGAGCCCACGAGACC
+
BBBBAFAADBAACGGGGGGGGFGHFHHFFGHGHHHHHHHGHGGHHGGGGGGFGHHBGHHHGFGH5FFHHEGGGFHFGGGGGFGHHHDFGHDFGG3BGHFEGFFHHHFFEGHHHHGGGGEFGBGGBFDGGFHHGHGBE@DF/?FG?C?DDC
@M02034:409:000000000-BFKT7:1:2110:9307:20718 1:N:0:31
AAAGTCGAGGTGCCTAAAGTGGCAACCCAGCCTGTTGGTGGTAAGGAGCTTCCTGTAGCCGCATGGCGTTCGTACTTAAATATGGAACTAACCATTCCAATTTTCGCTGTCTCTTATACACATCTCCGAGCCCACGAGACCTCTCTACAT
+
CCCCCFCBCCABGGGGGGGGFFGHHHHGGHHGHHHHHHEFGGHHHHHHHHGHHHHHHHHHGEEGGHGGEGGGGGHFGHFHHHHHHGHFHHFHHGHHHHHHHHHHHEFEGGGHHHHHHHHHHGHHHHHGGGGGGHGDBCDEEHFGHGHHHH
@M02034:409:000000000-BFKT7:1:2110:8655:20718 1:N:0:31
AAAGTCGAGGTGCCTAAAGTGGCAACCCAGACTCAGCCGTCTGTTGGTGGTGTAGAGCTTCCTGTAGCCGCATGGCGTTCGTACTTAAATATGGAACTAACCATTCCAATTTTCGCTGTCTCTTATACACATCTCCGAGCCCACGAGACC
+
CCCCCFABCCBCGGGGGGGGGGGHHHHGGHHGHHHHHHGEGHGHHHHEFGEFGHHHHHHHHHHHHGHHHGGEGGHHGGGGGGHHHHFHGHHHHHDFHHHHGHGHHHHHHHHHHHGGGGGHHFHHHHHHHHHGHHHHG?FGGGHGGGGGGG
@M02034:409:000000000-BFKT7:1:2110:16210:20718 1:N:0:31
AAAGTCGAGGTGCCTAAAGTGGCAACCCAG
+
CCCCCFBCCCBCGGGGGGGFGGGHHHHGGH
@M02034:409:000000000-BFKT7:1:2110:4152:20719 1:N:0:31
AAAGTCGAGGTGCCTAAAGTGGCAACCCAGACTAATAAGAATGTTGGTGGTGTAGAGCTTCCTGTAGCCGCATGGCGTTCGTACTTAAATATGGAACTAACCATTCCAATTTTCGCTGTCTCTTATACACATCTCCGAGCCCACGAGACC
+
ABBBBFAABBBAGGGGGGGGGBFHHHFGGHHGHHHGGBGFHFFFGFHGFGEFHGHHHHHHHHHHHHHGGGGGEGHHGGGGGGGHHHHHGHGHHGHHHHGHHHHHHHGFGHGHHHGGG?EGFHHHGGGHFHHHHHHHG/>DGGAEGGGDDE
@M02034:409:000000000-BFKT7:1:2110:10362:20719 1:N:0:31
AAAGTCGAGGTGCCTAAAGTGGCAACCCAGACTGGGTATGGGGTTGGTGGTGTAGAGCTTCCTGTAGCCGCATGGCGTTCGTACTTAAATATGGAACTAACCATTCCAATTTTCGCTGTCTCTTATACACATCTCCGAGCCCACGAGACC
+
AABBAFBACBBCGGGGGGGGGGGHHHHGGHHGHHHHBGHHHHGEEGGFGGEFGHHHHEHHHHHHHHHHHEGEGGHHGGGGGGHHHHHHHHHHGHFFFHGFHHGHHHHGHHHHHHGGGGGHHFHHHHHBFFGHHFGFGCFGCFHGGCGGGA
@M02034:409:000000000-BFKT7:1:2110:5175:20720 1:N:0:31
AAAGTCGAGGTGCCTAAAGTGGCAACCCAGACTGGGGGGGGGGTTGGTGGTGTAGAGCTTCCTGTAGCCGCATGGCGTTCGTACTTAAATATGGAACTAACCATTCCAATTTTCGCTGTCTCTTATACACATCTCCGAGCCCACGAGACC
+
CBBCBFACBBAAGGGGGGGGGGGHGHHGGHHGHHHHGGGGFFFFFFFDEF.AEFFBFFFFFFFFFFFFFFBBFDF:@DA?DAFFFFFFFFBFFFBFFFFFFFFFFFFFFFFFFFFFFFDFBBFBBFFBFFBFBFFFD>DFFFFFFFFFFE
@M02034:409:000000000-BFKT7:1:2110:10803:20732 1:N:0:31
AAAGTCGAGGTGCCTAAAGTGGCAACCCAGACTGTTGCGCAGGTAGAGCTTCCTGTAGCCGCATGGCGTTCGTACTTAAATATGGAACTAACCATTCCAATTTTCGCTGTCTCTTATACACATCTCCGAGCCCACGAGACCTCTCTACAT
+
BBBBCFCCCCBBGGGGGGGGGGGHHHHGGHHGHHHHHHGGGGGHFHFHHHHHHHHHGHHGEEEGGHHGEGGGFFGGHHGGHHHHHFGGBGHHHGHHHHHHHHHHHGGGGGHHHHHHHHHHHHHHHHGGGGGGGHGGCGGGFHHGHHHHHH
@M02034:409:000000000-BFKT7:1:2110:7426:20734 1:N:0:31
AAAGTCGAGGTGCCTAAAGTGGCAACCCAGACTCAGAATGGTGTAGAGCTTCCTGTAGCCGCATGGCGTTCGTACTTAAATATGGAACTAACCATTCCAATTTTCGCTGTCTCTTATACACATCTCCGAGCCCACGAGACCTCTCTACAT
+
BCCCAFBCCCBCGGGGGGGGGGGHHHHGGHHGHHHHHFGHHHHHHGHGHHHHHHHHHHHHGGEGGHHGEGGGFGFHHHHHGHHHHFHHHGHHHHHHHFHFFHHHHGGGGGHHGHHHHHEDHGHHHHFGCGGGGHGGCFGGGHHHHHHGHD
@M02034:409:000000000-BFKT7:1:2110:4659:20734 1:N:0:31
AAAGTCGAGGTGCCTAAAGTGGCAACCCAGACTCAGCTGGGTGTAGAGCTTCCTGTAGCCGCATGGCGTTCGTACTTAAATATGGAACTAACCATTCCAATTTTCGCTGTCTCTTATACACATCTC
+
AABBAFBBBDBAFGGBGGGGGGGHHHGGFHHGHHHGGAFFDGGGEHHHGFFFFFGFGHBFEC?DFHHGGGGGFHHGHHFGEGFDF3F3CFHG1BG3GBBFGGGGGGFFFGHG4FGHHFD?3BB?B?
@M02034:409:000000000-BFKT7:1:2110:16315:20741 1:N:0:31
AAAGTCGAGGTGCCTAAAGTGGCAACCCAGACTGTGGGTGGTGGGGAGCTTCCTGTAGCCGCATGGCGTTCGTACTTAAATATGGAACTAACCATTCCAATTTTCGCTGTCTCTTATACCCATCTCCGAGCCCACGAGACCTCTCTACAT
+
BBCCAFBBBBBCGGGGGGGFGGGHGHHGGGHGHBFD22E2EAFEGGEE11FFEGGF5B53?E@1EB?E1>FEF2C?E433FFD4F3BFG3G303E3F4GHFFHH?/FGGGEHBD?3FD332BB?B2@A?B@/<<F@//<DFC11>DFF1F
@M02034:409:000000000-BFKT7:1:2110:7735:20741 1:N:0:31
AAAGTCGAGGTGCCTAAAGTGGCAACCCAGACTACGTCTACGGTTGGTGGTGTAGAGCTTCCTGTAGCCGCATGGCGTTCGTACTTAAATATGGAACTAACCATTCCAATTTTCGCTGTCTCTTATACACATCTCCGAGCCCACGAGACC
+
BBBBBFBABBBBGGGGFGGGGGGHHHHGGHGGHGHGH2GHHAEHFF?1BAFFGFHBG5GGDFHHH5FDFEG0EGF1EFEFGGGHEGG@GHHFH333FGHHFG3FGDHFFGHHFE?FFEEGFHHHFHFGGF2?CFHED?FGG/<F/@DADF
@M02034:409:000000000-BFKT7:1:2110:9835:20747 1:N:0:31
AAAGTCGAGGTGCCTAAAGTGGCAACCCAGACTTTGAGTGGGGTTGGTGGTGTAGAGCTTCCTGTAGCCGCATGGCGTTCGTACTTAAATATGGAACTAACCATTCCAATTTTCGCTGTCTCTTATACAATCTCCGAGCCCACGAGACCT
+
AABCAFBABBBCGGGGGGGGGGGHHHHGGHHGHHHHFGGHGHGFFGGEFGFGHHHHHHHHHHHHHHHHHGGGGGHHGGGGGGHHHHHHHHGHHHGFFHGHHHGHHHHHHHHHHHGGGGGHHHHHHHHHHHHHHGHG?FGGGHGGGGGGGH
@M02034:409:000000000-BFKT7:1:2110:15801:20749 1:N:0:31
AAAGTCGAGGTGCCTAAAGTGGCAACCCAGACTCATGGTAGTGTTGGTGGTGTAGAGCTTCCTGTAGCCGCATGGCGTTCGTACTTAAATATGGAACTAACCATTCCAATTTTCGCTGTCTCTTATACACATCTCCGAGCCCACGAGACC
+
BBABBFBBBBAAGGGGFGGFFGGHHEHGGHHGHHHHFFEGHDGDGHGEFEEFGFHGHHHHHHHHHHHHGFEEGGHFGGGGGGHHHHHFHHHHFFGGFBFFFHGHHEBGHGHHHBEGGGEFHGHHHHFBHFHHGHGGD/CCCGFFCDGGG<
@M02034:409:000000000-BFKT7:1:2110:13422:20762 1:N:0:31
AAAGTCGAGGTGCCTAAAGTGGCAACCCAGACTTCGCAGTCGGTTGGTGGTGTAGAGCTTCCTGTAGCCGCATGGCGTTCGTACTTAAATATGGAACTAACCATTCCAATTTTCGCTGTCTCTTATACACATCTCCGAGCCCACGAGACC
+
BBBAAFB?DBABGGGG4FGGGGGHFHHGGHHGHHHFGGGEHGGGGGGGFGEFHHHHHGHGHHHHHHHHHGGGGGHHGGGGGGFHHHFFFHGHHHHHHHGHHHHHGHGHGHHHHHGGGGGFFFHHHHFFGHHHGHEGDCCDGGHGGGGGGE
@M02034:409:000000000-BFKT7:1:2110:9776:20764 1:N:0:31
AAAGTCGAGGTGCCTAAAGTGGCAACCCAGACTACGCATCAGGTTGGTGGTGTAGAGCTTCCTGTAGCCGCATGGCGTTCGTACTTAAATATGGAACTAACCATTCCAATTTTCGCTGTCTCTTATACACATCTCCGAGCCCACGAGACC
+
BCCCBFBBCBCBGGGGFGGGGGGHHHGGGHHGHHHGGGGGHHGGGHGEFGEFGHHHHFHHGHHGGHHHHGGGGGHHGGGGGGHHHHGFGHGHFHDGHHHHHHGGHHGHHHHHHFGGGGGHHGHHGHHHHHHHGFFFG/CCFFHFGGGGGG
@M02034:409:000000000-BFKT7:1:2110:23426:20765 1:N:0:31
AAAGTCGAGGTGCCTAAAGTGGCAACCCAGACTGGGAGTAATGTTGGTGGTGTAGAGCTTCCTGTAGCCGCATGGCGTTCGTACTTAAATATGGAACTAACCATTCCAATTTTCGCTGTCTCTTATACACATCTCCGAGCCCACGAGACC
+
AABBBFBBBBABGGGGGGGGGGGHHHHGGHHGHHHHHGGHHGHGHHHGGGFFGHHHHHHHHHHHHHHHHGGGGGHHGGGGGGFHGHHHFGGHHHFHFHHHHHGHGHFHHHHHHHGFGGGHHGHHHHHHFHFHHHHHGGGGDGHGGGGGGG
@M02034:409:000000000-BFKT7:1:2110:4187:20774 1:N:0:31
AAAGTCGAGGTGCCTAAAGTGGCAACCCAGACTACGAAGCAGGTTGG
+
ABBBADAADBAAGGGGFFGGGGGHHHHGGHHGHHBF222A33BF3AA
@M02034:409:000000000-BFKT7:1:2110:15121:20777 1:N:0:31
AAAGTCGAGGTGCCTAAAGTGGCAACCCAGTATCGTGGTGGTGTAGAGCTTCCTGTAGCCGCATGGCGTTCGTACTTAAATATGGAACTAACCATTCCAATTTTCGCTGTCTCTTATACACATCTCCGAGCCCACGAGACCTCTCTACAT
+
BBBBBFBABBBBGGGGGGGGGGGHHHHGGHFFGGGHHGHFEGGHHHHHHHHHHHHHHHHHGGEFGHGGGGGGGHHFGGHHHHHHHFHHHHHHHHHHHHHHHHHHHGGGGGHHHHHHHHHHHHHHHHHGCGGGGGGGFGGGGHHHGFHHHH
@M02034:409:000000000-BFKT7:1:2110:6757:20781 1:N:0:31
AAAGTCGAGGTGCCTAAAGTGGCAACCCAGACTAATAATACGGTTGGTGGTGTAGAGCTTCCTGTAGCCGCATGGCGTTCGTACTTAAATATGGAACTAACCATTCCAATTTTCGCTGTCTCTTATACACATCTCCGAGCCCACGAGACC
+
CBCCCFCCCBBCGGGGGGGFGGGHHHHGGHHGHHHGHHHHHHGHGGGGFGBFGHHHHHHHHHHHGHHHHGGGGGHGGFGGGGHHHGGFGHHHHHGGHHHHHGHHHHGHHHHHHHGGGGGHHGHHHHGHHHHHHHFGGCCCGGHGGGGGGE
@M02034:409:000000000-BFKT7:1:2110:13863:20782 1:N:0:31
AAAGTCGAGGTGCCTAAAGAGGAGAAAGGTCATGGCTTCTAACTTTACTCAGTTCGTTCTCGTCGACAATGGCGGAACTGGCGACGTGACTGTCGCCCCAAGCAACTTCGCTAACGGGGTCGCTGAATGGATCAGCTCTAACTCGCGTTC
+
AAABAFBABBAAGGGGGGGGGGFFHHGHGHHHHHHHHHHHHGHHHHHHHHHHHHHGGHHGHGGGGFGGGHHHHGGGGGHGHHGGGGEGHGHHGHGHGGGGGHGHEHHHHGGGFGFEGGGGDG@EF<>FGHHGFFHHHBGDGHEHGGFCC:
@M02034:409:000000000-BFKT7:1:2110:13874:20796 1:N:0:31
AAAGTCGAGGTGCCTAAAGAGGAGAAAGGTCATGGCTTCTAACTTTACTCAGTTCGTTCTCGTCGACAATGGCGGAACTGGCGACGTGACTGTCGCCCCAAGCAACTTCG
+
AAAAADAAD?A44AGGGGGGFGCFHHFFHHCHFHHHHFHHFGHHHHHHHGHHGHHFEHHEBFFFE?EDCHFHHGGCGCHHGHGGFEEEEFFHHHGHGGGABGGHGBCFHE
@M02034:409:000000000-BFKT7:1:2110:20439:20796 1:N:0:31
AAAGTCGAGGTGCCTAAAGTGGCAACCCAGACTCAGAAGAATGTTGGTGGTGTAGAGCTTCCTGTAGCCGCATGGCGTTCG
+
BBBBAFAABBABGGGGFGGGGGGHHHHGGH2FBGHB35F33BFG5F22A2BAAAD5AAB35BB5F5A53AEAE?C1>?>?B
@M02034:409:000000000-BFKT7:1:2110:16245:20800 1:N:0:31
AAAGTCGAGGTGCCTAAAGTGGCAACCCAGACTGTTGGTGTTAAGGAGCTTCCTGTAGCCGCATGGCGTTCGTACTTAAATATGGAACTAACCATTCCAATTTTCGCTGTCTCTTATACACATCTCCGAGCCCACGAGACCTCTCTACAT
+
A@AAAFBBDDAAGFFGFGGGFGFHHGHGGHHGGHHHHHECHEGHHHHHHFHGHHHHGHHHGGEFGHHGEGGEEGHHHHHGHHFGG@BGGFHHHFHHHHHFHGHHHGCGGEGFFGEHHHHBFHHHHFHGCGCGGFGGFGGGFGHGHHHHG?
@M02034:409:000000000-BFKT7:1:2110:18205:20800 1:N:0:31
AAAGTCGAGGTGCCTAAAGTGGCAACCCAGACTCCGCCTCAGGTTGGTGGTGTAGAGCTTCCTGTAGCCGCATGGCGTTCGTACTTAAATATGGAACTAACCATTCCAATTTTCGCTGTCTCTTATACACATCTCCGAGCCCACGAGACC
+
BBCCCFCCCBABGGGGGGGGFGGHHHHGGGHGHFFEFGGGGHHEAGGAFDEFFEGBE5FGEHHHHAFEFEFEEGHGFEEEF>?FFGG@GHFFGH3@GHHFGFFGFGG44FDHH4EEEGEBDDFGFFFDHFFHHGFDC/CCCGCGG?<ACF
@M02034:409:000000000-BFKT7:1:2110:28408:20802 1:N:0:31
```
