## Supplementary material for "Engineering a virus-like particle to display peptide insertions using an apparent fitness landscape": Sequencing text files, python code, and primer descriptions: eHTS072S31_s1_pe (part 46 of 47)

```
AAAGTCGAGGTGCCTAAAGTGGCAACCCAGACTGTTGGTGGTAGGATGCTTCCTGTAGCCGCATGGCGTTCGTACTTAAATATGGAACTAACCATTCCAATTTTCGCTGTCTCTTATACACATCTCCGAGCCCACGAGACCTCTCTACA
+
AABBAFBBBBABGGGGGGGGFGGHHHHGGHGGHGHHFHGFEGFHGFHHHHHFCAGFFE53AEAEEFAE>EFEGFEFGF33BEFFD3BFF3GGAFGFGFHHFFGHBEFEEGDHBHH4FF??BFF?B3??@<B/F/FBCCCFGFFDC1@GD
@M02034:409:000000000-BFKT7:1:2110:19610:20805 1:N:0:31
AAAGTCGAGGTGCCTAAAGTGGCAACCCAGACTCAGAATCATGTTGGTGGTGTAGAGCTTCCTGTAGCCGCATGGTGTTCGTACTTAAATATGGAACTAACCATTCCAATTT
+
CCCCCFBBCCAAGGGGGGGGGGGHHHHGGHHGHCAGG5FE5A5BFG2B2EEFE3G5ED3BBGDG5AEDFAE0EEF5EGGHGEBEGHHGDBGGH33@BEFH313B3FF44F?F
@M02034:409:000000000-BFKT7:1:2110:24069:20807 1:N:0:31
AAAGTCGAGGTGCCTAAAGTGGCAACCCAGACTAATAAGAATGTTGGTGGTGTAGAGCTTCCTGTAGCCGCATGGCGTTCGTACTTAAATATGGAACTAACCATTCCAATTTTCGCTGTCTCTTATACACATCTCCGAGCCCACGAGACC
+
BBBABFBBDBAAGGGGGGGFGDGFHHHGGHHGHGHFHHHHHHHHHHHAFGEFGFGGHHHHHFHGGHGHHGGFGGHHEBEFGEFFHHHHHHGHHHBFGGHHHHHHHHHEHHHHHFGGGFEFFFHHFBGFHBBGFHHHGGGGGAGGGCGGGF
@M02034:409:000000000-BFKT7:1:2110:6324:20808 1:N:0:31
AAAGTCGAGGTGCCTAAAGTGGCAACCCAGAAGGTTGGTGGTGTAAAGCTTCCTGTAGCCGCATGGCGTTCGTACTTAAATATGGAACTAACCATTCCAATTTTCGCTGTCTCTTATACACATCTCCGAGCCCACGAGACCTCTCTACAT
+
BBBBBFBBBBABGGGGGGGFGGGHHHHGFHDFFHHHHGFGGGGHHHFGGGHHHHHHHHHFEEEEEHHGEFGGEGGGHDFGGHHHHGGHHGHHHHHHHHHHHHHHHGFGGGFHHHHHHHHGHHHHHHHGGGGGGHGDCGGGGHHHHHHHF?
@M02034:409:000000000-BFKT7:1:2110:13716:20813 1:N:0:31
AAAGTCGAGGTGCCTAAAGTGGCAACCCAGCTTTATGGTGGTGTAGAGCTTCCTGTAGCCGCATGGCGTTCGTACTTAAATATGGAACTAACCATTCCAATTTTCGCTGTCTCTTATACACATCTCCGAGCCCACGAGACCTCTCTACAT
+
BBBBBFCCCCABGGGGGGGGGGGHHHHGGHHHHHHHHHHHGGGHHHHHHHHHHHHHHHHHGGEFGHHGFGGGGFEGHHHGGHHHHGHHHHHHHHHHHHHHHHHHHGGGGGGHHHHHHHHFHHGHHHFGCFGGFHGFFGGFGHHHHHGHFD
@M02034:409:000000000-BFKT7:1:2110:27406:20839 1:N:0:31
AAAGTCGAGGTGCCTAAAGTGGCAACCCAGACTTCTGGTGGTGTACTTCTTCCTGTAGCCGCATGGCGTTCGTACTTAAATATGGAACTAACCATTCCAATTTTCGCTGTCTCTTATACACATCTCCGAGCCCACGAGAC
+
BBBBBFBBBDBBGGGGGGGGFGDGHGHGCFGFGFFGHHHF22AGF55DFDGGFFHHFF5FEAEEEFGFGGFEEGEFGFFFEGFHHDFGHB@GGFEFHHHHHFFFHGEGGEFGFGHFG4BB??F?GHBD/<@FF/?B<@/<
@M02034:409:000000000-BFKT7:1:2110:26770:20839 1:N:0:31
AAAGTCGAGGTGCCTAAAGTGGCAACCCAGACTGATCATAATGTTGGTGGTGTAGAGCTTCCTGTAGCCGCATGGCGTTCGTACTTAAATATGGAACTAACCATTCCAATTTTCGCTGTCTCTTATACACATCTCCGAGCCCACGAGACC
+
ABBBAFBCCCCCGGGGGGGGGGGHHHHGGHHGHHHHHHHHHHHGGHHEFGEGHFHHHHHHHHHHHHHHHG?FFGHFFEGGGGGHHHHFHHEHHHGHHHHGHHGHHHHHGGHHHHGGGGGFHHHHHHFFHHFGFGFHF@GGGGEGGGGDGE
@M02034:409:000000000-BFKT7:1:2110:22199:20843 1:N:0:31
AAAGTCGAGGTGCCTAAAGTGGCAACCCAGACTAATACGAAGGTTGGTGGTGTAGAGCTTCCTGTAGCCGCATGGCGTTCGTACTTAAATATGGAACTAACCATTCCAATTTTCGCTGTCTCTTATACACATCTCCGAGCCCACGAGAC
+
AABBAFBABDABGGGGGGGGGGGHHECEGGHGBHEDFHH22BEFDGE211ECA3FED5BF5EGBG5F5FEE0EEC1>E/EEE?CCEHB3FGFGE@3BGFF303B34B4BGGGGGEEFE<FGFF3FFGFFFGFFHGB?/B?/C/FCCC/A
@M02034:409:000000000-BFKT7:1:2110:25743:20845 1:N:0:31
AAAGTCGAGGTGCCTAAAGTGGCAACCCAGACTCATCCTGCGGTTGGTGGTGTAGAGCTTCCTGTAGCCGCATGGCGTTCGTACTTAAATATGGAACTAACCATTCCAATTTTCGCTGTCTCTTATACACATCTCCGAG
+
A?3AADABBBAAGGGCGFGEFGGHCGGG2GHDHHFHFHH3AEA2AEAAFDEFGHFHHGGFHHHGHHHHFEFEEGHHEGGGEEGGHHFHHHGHHHGEH?FGGGHGGHHGHHHHHHGGF?AF2GHHFFDDGHBBFD@FD/B
@M02034:409:000000000-BFKT7:1:2110:11084:20850 1:N:0:31
AAAGTCGAGGTGCCTAAAGTGGCAACCCAGACTCTGAGGGATGTTGGTGGTGTAGAGCTTCCTGTAGCCGCATGGCGTTCGTACTTAAATATGGAACTAACCATTCCAATTTTCGCTGTCTCTTATACACATCTCCGAGCCCACGAGAC
+
BBBBBFBBDDAAGGGGGGGDGGGHHHHGGHHGHHHHGHGGGGGHHHGAFFEFAFFGHHHHHHHHGFHGHGGGGGHGGGGFGFFHHHGBHHFHHHFFGFFFHHGHHHHFFFHHHHGGGGGFGFHHGHFHGHHHEG3B?>/@@FHGGGGGG
@M02034:409:000000000-BFKT7:1:2110:11938:20850 1:N:0:31
AAAGTCGAGGTGCCTAAAGTGGCAACCCAGACTGTTGGTGGTAGGCGGCTTCCTGTAGCCGCATGGCGTTCGTACTTAAATATGGAACTAACCATTCCAATTTTCGCTGTCTCTTATACACATCTCCGAGCCCACGAGACCTCTCTACAT
+
CCCCCFCCC@BBGGGGGGGGGGGHHHHGGHHGHHHHHHGGGGHHGGGGGGGHHHHHHHHHGGFGGHHGGGGGGBHGHFGFGFHHHFGHHHHHHHGHHHHHHHHHHGGGGGHHHHHHHHHGHHHFGHHGCGGGGHGGGGDFCFFGHHFGEG
@M02034:409:000000000-BFKT7:1:2110:10277:20851 1:N:0:31
AAAGTCGAGGTGCCTAAAGTGGCAACCCAGACTAATAATGGTGTAGAGCTTCCTGTAGCCGCATGGCGTTCGTACTTAAATATGGAACTAACCATTCCAATTTTCGCTGTCTCTTATCCACATAT
+
>3>3>5AADDA4EGGBE4GDDDEFEGGECFGGHFHHGA5FBGHGHHFFFFHBC5BBEGFF?GCDA1BEF0FGFHHAGBF54DEFHHH3G3B3FDCHDGFDGFHH4E1?>>GBEGDB43?FG333B
@M02034:409:000000000-BFKT7:1:2110:11460:20862 1:N:0:31
AAAGTCGAGGTGCCTAAAGTGGCAACCCAGACTGATCCGCGGGTTGGTGGTGTAGAGCTTCCTGTAGCCGCATGGCGTTCGTACTTAAATATGGAACTAACCATTCCAATTTTCGCTGTCTCTTATACACATCTCCGAGCCCACGAGACC
+
BBBBAFABBBBBGGGGGGGGGGGHHHHGGHHGHHFHB5CCE?FEEEFACAEFFGGE55FG5FGFHDGDBEGEEEFA@EEFGE2??FH3FGHFG333BFFFBC3FGBHDHHHHHFGDED?FHHGH2FFHHBF1GGGFD<<C<FFFD@DG.<
@M02034:409:000000000-BFKT7:1:2110:24116:20862 1:N:0:31
AAAGTCGAGGTGCCTAAAGTGGCAACCCAGACTCGTGGTGGTGTAGAGCTTCCTGTAGCCGCATGGCGTTCGTACTTAAATATGGAACTAACCATTCCAATTTTCGCTGTCTCTTATACACATCTCCGAGCCCACGAGACCTCTCTACAT
+
AAABAFBABBBBGGGGGGGGGGGHHHHGGHCFHCCGFGHFGGGHEFHHHHHHHHHHGHHGGGEEGHHGGGGGGHHHFDGHHGHFHFFHFHFHHHHGHHGGGHHHHGFGGGHHHHHHHHHGHHHHHHHG?CDGGHGGGGGGCGC1G11?GD
@M02034:409:000000000-BFKT7:1:2110:10264:20863 1:N:0:31
AAAGTCGAGGTGCCTAAAGTGGCAACCCAGACTAATAATGGTGTAGAGCTTCCTGTAGCCGCATGGCGTTCGTACTTAAATATGGAACTAACCATTCCAATTTTCGCTGTCTCTTATACACATCTCCGAGCCCACGAGACCTCTCTACAT
+
CCCCCFCCCCBBGGGGGGGGGGGHHHHGGHHGHHHHGFGHHHHHHHHHHHHHHHHHHHHHGFEEGHHGGGGGGGFGHHHHHHHHHGHHHHHHHHHHHHHHHHHHHGGGGGHHHHHHHHHGHGHHHHFGEFGGGHGGGGDBGHHHHHHHHH
@M02034:409:000000000-BFKT7:1:2110:3797:20868 1:N:0:31
AAAGTCGAGGTGCCTAAAGTGGCAACCCAGACTGGTAATACTGTTGGTGGTGTAGAGCTTCCTGTAGCCGCATGGCGTTCGTACTTAAATATGGAACTAACCATTCCAATTTTCGCTGTCTCTTATACACATCT
+
AAAA3DBBBBBBGGGGFGGGDGGHHHFFFHHGHHHD5GGFBFFFGHE2AAAFHHHFB5GHFHFFGHHHHGGEEGHFEEEEDEGHHGFEFHGHHHEFGGFF3EFFGGGGDFGGHGGEDFEFHHFG?GHGFFGHHH
@M02034:409:000000000-BFKT7:1:2110:23249:20872 1:N:0:31
AAAGTCGAGGTGCCTAAAGTGGCAACCCAGACTACTAATAATGTTGGTGGTGTAGAGCTTCCTGTAGCCGCATG
+
BBBBBFBBBBBBGGGGGGGFGGGHHHHGFHDFH33F55D5AF55DGA222BAA3D55ABA5F55B555BAE0B?
@M02034:409:000000000-BFKT7:1:2110:19539:20877 1:N:0:31
AAAGTCGAGGTGCCTAAAGTGGCAACCCAGACTAATGAGAGGGTTGGTGGTGTAGAGCTTCCTGTAGCCGCATGGCGTTCGTACTTAAATATGGAACTAACCATTCCAATTTTCGCTGTCTCTTATACACATCTCCGAGCCCACGAGAC
+
BBBBAFBABDABGFGGGGDGGGDHFHGGGHHGHGHHHHHHGGGEGGGEFGFFHHHFHHHHGHHHGFHFHGFEEGHHGGGGGGHHHHHHHHGHHGFGHHHHHFFFFGFFHHHHHGGGGGGHHHGHHHHHFFHGFHFGF@DGDCCFC?CDG
@M02034:409:000000000-BFKT7:1:2110:21735:20886 1:N:0:31
AAAGTCGAGGTGCCTAAAGTGGCAACCCAGACTAAGCCGGGGGTTGGTGGTGTAGAGCTTCCTGTAGCCGCATGGCGTTCGTACTTAAATATGGAACTAACCATTCCAATTTTCGCTGTCTCTTATACACATCTCCGAGCCCACGAGACC
+
CCCCCFCCCCCCGGGGGGGGGGGHHHHGGHHGHHHGHHGGGGGEGGGEFGFFGHHHHHHHHHHHHHHHHFGEEGHHGGGGGGHHHHHHHHHHHHHFHHHHHHHHHHGHHHHHHHGGGGGHHHHHHHHHHHHHHHFGD@CDGGHGGGGGGG
@M02034:409:000000000-BFKT7:1:2110:15449:20893 1:N:0:31
AAAGTCGAGGTGCCTAAAGTGGCAACCCAGACTGTTAAGGGTGTAATGCTTCCTGTAGCCGCATGGCGTTCGTACTTAAATATGGAACTAACCATTCCAATTTTCGCTGTCTCTTATACACATCTCCGAGCCCACGAGACCTCTCTACAT
+
BBABBFBBBBABGGGGGGGGFGFFFHFGGHDGHHHHHFGFHHGGHGHHEFHHHGHHHHGGE?EFGGGFEGGGEGGGHEHGGFHHHFFFHBGHGHGFGHFGGHHHGGGGGGFHHHHFHHGGHHHHHHHFCCGFFHGGCFGDGHHHHHFFFF
@M02034:409:000000000-BFKT7:1:2110:22088:20893 1:N:0:31
AAAGTCGAGGTGCCTAAAGTGGCAACCCAGACTCAGGGGTCGGTTGGTGGTGTAGAGCTTCCTGTAGCCGCATGGCGTTCGTACTTAAATATGGAACTAACCATTCCAATTTTCGCTGTCTCTTATACACATCTCCGAGCCCACGAGAC
+
BBBBBFBBB?AAGGGGGGGFGGDHGHHGGHHGHHHHHF2A2AEEFFGGGGEFHHHHHGHHHHHGFHHHGGGFGGHGGGGGGGHHHHGHHHHHHHGHFHHHHHHHGHGHHHHHHFGGGGGGHGHHHHHEGHHHGHFFD@/@DGHGGGGGG
@M02034:409:000000000-BFKT7:1:2110:18320:20893 1:N:0:31
AAAGTCGAGGTGCCTAAAGTGGCAACCCAGACTGAGAGGAGTGTTGGTGGTGTAGAGCTTCCTGTAGCCGCATGGCGTTCGTACTTAAATATGGAACTAACCATTCCAATTTTCGCTGTCTCTTATACACATCTCCGAGCCCACGAGA
+
BBBBBDAABBBBGGGGGGGGGGGGHHHGGHHGFHGHGHGGGHHHHHEEFGGGGFHBHHHFFGGHFFEGGFGEFFF1EEGGGGFGGHFBGGHHHH3@FGGHBGFFGHFBEGDGD?<AEFEHFHHBFDGGFFHHHGHFGCGGCFCFGGGC
@M02034:409:000000000-BFKT7:1:2110:20280:20894 1:N:0:31
AAAGTCGAGGTGCCTAAAGTGGCAACCCAGACTACGGGTCAGGTTGGTGGTGTAGAGCTTCCTGTAGCCGCATGGCGTTCGTACTTAAATATGGAACTAACCATTCCAATTTTCGCTGTCTCTTATACACATCTCCGAGCCCACGAGACC
+
AAAA>DA>DDAAGFGGF4FGFGCHHFHGGHHDHHFCFGEE22G5FGG1FEFGGDGGFFFG5GHGHGHFFAEEEGHEGGGGE1GHFGBDEGGHHBB33C33BF3GB?F44BGH4GE/?EFBD?DF3FD3BGDGFGBF//<<CEG//@@/A<
@M02034:409:000000000-BFKT7:1:2110:18340:20899 1:N:0:31
AAAGTCGAGGTGCCTAAAGTGGCAACCCAGACTGAGAGGAGTGTTGGTGGTGTAGAGCTTCCTGTAGCCGCATGGCGTTCGTACTTAAATATGGAACTAACCATTCCAATTTTCGCTGTCTCTTATACACATCTCCGAGCCCACGAGACC
+
BBCCBFCCCCCCGGGGGGGGGGGHHHHGGHHGHHHHHHGHGHHGGHHFFGEFGHHHHHHHHHHHHHHHHGGGGGHGGFGGGGHHHHGHHHHHHHHFFFHGHHHHHHHHHGHHHHGGGGGHHGHHHHHHGHHGGHFHF@DCDGHGGGGGGF
@M02034:409:000000000-BFKT7:1:2110:12252:20901 1:N:0:31
AAAGTCGAGGTGCCTAAAGTGGCAACCCAGAAGACTGGTGGTGTAGAGCTTCCTGTAGCCGCATGGCGTTCGTACTTAAATATGGAACTAACCATTCCAATTTTCGCTGTCTCTTATACACATCTCCGAGCCCACGAGACCTCTCTACAT
+
CCCCCFBCBBBBGGGGGGGGGGGGHHHGGHHCHHHHHHHHGEGHFHGHHHHHGHHHFFGFEEAEGFCE?EGGGGEGHHFBGHHFH3FGHGHFGHFHHHHHHHHHGEGFGGHHFHHFGGG?EBFFGFFD?CFFFCFC/CGDFHHHHHGHBG
@M02034:409:000000000-BFKT7:1:2110:23744:20903 1:N:0:31
AAAGTCGAGGTGCCTAAAGTGGCAACCCAGACTAGTAATAGTGTTGGTGGTGTAGAGCTTCCTGTAGCCGCATGGCGTTCGTACTTAAATATGGAACTAACCATTCCAATTTTCGCTGTCTCTTATACACATCTCCGAGCCCACGAGACC
+
B?ABBFABBBAAGFGGGGGGGFGHGHHGGC2FG3AGHBEEHHHHGCGAFABFHFFFFHHHHGHHHGHFFECEEEH1EEEEEEBGHHGBEGGFGG3@FFHBCGGGBHFBGGHHHFECFGEHHGHH4FEGFHD1FGFBFCGGGGHGGGCDAF
@M02034:409:000000000-BFKT7:1:2110:20296:20906 1:N:0:31
AAAGTCGAGGTGCCTAAAGTGGCAACCCAGACTACGGGTCAGGTTGGTGGTGTAGAGCTTCCTGTAGCCGCATGGCGTTCGTACTTAAATATGGAACTAACCATTCCAATTTTCGCTGTCTCTTATACACATCTCCGAGCCCACGAGACC
+
BCCCAFBCCCABGGGGGGGGGGGHHHHGGHHGHHHGGGGGHHHGHHGEFGBFFGHHHHHHHHHHHHHHHGGGGGHHGGGGGGHHHHHHHHHHHHHHGHHFHHHHHHHHHHHHHHGGGGFHHHHHHHGHHHHHGHHGGFGGGGHGGGGGGG
@M02034:409:000000000-BFKT7:1:2110:25802:20910 1:N:0:31
AAAGTCGAGGTGCCTAAAGTGGCAACCCAGACTGATAAGCGGGTTGGTGGTGTAGAGCTTCCTGTAGCCGCATGGCGTTCGTACTTAAATGTGGAACTAACCATTCCAATTTTCGCTGTCTCTTATACACATCTCCGAGCCCACGAGACC
+
A@AAAFAADA2>FGGCGGGEAEFHHFCEFAHFHHFHHGDB2AC01EEEFD1FGEGFGGGHGHHHFBHHHG?EEFHGE1EFFGHEFF4GEG4BFH3FFHF3FGHGDB4BGGGGHFEGDE/?2F22DF22><1@FG11C/<<@FAF/C?DA<
@M02034:409:000000000-BFKT7:1:2110:20278:20912 1:N:0:31
AAAGTCGAGGTGCCTAAAGTGGCAACCCAGACTACGGGTCAGGTTGGTGGTGTAGAGCTTCCTGTAGCCGCATGGCGTTCGTACTTAAATATGGAACTAACCATTCCAATTTTCGCTGTCTCTTATACACATCTCCGAGCCCACGA
+
BB@AAFBABB>ABFFBFGGGGGDHGHHEFGHGHHHGGGGGHGHFGHGEFE1B1BGFHHHHFFHE55FGHGGCGGHGEEEGGGBHHGF3FFGHHG3B?CGFCG3FFDGHHHFHGGGGG?DGHFGFFHEH3GGHHHDBF@@/CFHG/>
@M02034:409:000000000-BFKT7:1:2110:3004:20912 1:N:0:31
AAAGTCGAGGTGCCTAAAGTGGCAACCCAGACTCGGGGTGGGGTAGAGCTTCCTGTAGCCGCATGGCGTTCGTACTTAAATATGGAACTAACCATTCCAATTTTCGCTGTCTCTTATACACATCTCCGAGCCCACGAGACCTCTCTACAT
+
A11>AFAA@DAACGFGGFGGBAFAFGFEGGFGHFGE?EAA/AEGAFHHHGGDFGFFFHHGF?EEEGHGGGFE/0?FGHFFGBHFF1F>1DFHF1EFFHFHHHHHFEFGGGHHGHGHHHFFHEHFGHFC<CGGFEFCCGCGGBGHFFHHHH
@M02034:409:000000000-BFKT7:1:2110:16287:20916 1:N:0:31
AAAGTCGAGGTGCCTAAAGTGGCAACCCAGACTATGCCTGGGGTTGGTGGTGTAGAGCTTCCTGTAGCCGCATGGCGTTCGTACTTAAATATGGAACTAACCATTCCAATTTTCGCTGTCTCTTATACACATCTCCGAGCCCACGAGAC
+
CCCCCFAABDABGGGGGGGGGGGHHHHGGHGGHHCHHHGCC2EEEGGEGGGGEFH5EGHHGHHHHFHFHFGEFGHFGGGGGEGHHHHBHHEHHGDGGHHHGADGFHGEDFFHHFFGGFEFDHGGFGBB?CHHHHGFGCFC@GHGGCGGG
@M02034:409:000000000-BFKT7:1:2110:9938:20930 1:N:0:31
AAAGTCGAGGTGCCTAAAGTGGCAACCCAGACTTTTCCTCAGGTTGGTGGTGTAGAGCTTCCTGTAGCCGCATGGCGTTCGTACTTAAATATGGAACTAACCATTCCAATTTTCGCTGTCTCTTATACACATCTCCGAGCCCACGAGACC
+
BBBCBFBCCCAAGGGGGGGGGGGHHHHGGHHGHHHHHHHHHHHHHHGGGGEFHHHGHHHHHHHHHHHHHGGGGGHHGGGGGGHHHHHFHHGHHHFGFHHHHHHHHHGHHHHHHHGGGGGHHHHHHHHHGHHHHHHHG?@CGGHGGFGGGF
@M02034:409:000000000-BFKT7:1:2110:3527:20935 1:N:0:31
AAAGTCGAGGTGCCTAAAGTGGCAACCCAGACTAATAATAATGTTGGTGGTGTAGAGCTTCCTGTAGCCGCATGGCGTTCGTACTTAAATATGGAACTAACCATTCCAATTTTCGCTGTCTCTTATACACATCTCCGAGCCCACGAGACC
+
AAABBFBBBBABGGGGGGGGGGGHHHHGGHHGHGHHHHHHGGHHHHHEGGEFHHHGHHHHGHHGFFHHHGGEEGHHGFGGGGHHHHHHHHHHHEFHHHHFHHHHHHHHFHHHHHGGGGGGHHHHHHGGFHHHGHHFG/CCGGHGGGGGGF
@M02034:409:000000000-BFKT7:1:2110:4107:20950 1:N:0:31
AAAGTCGAGGTGCCTAAAGTGGCAACCCAGACTGAGCCTAAGGTTGGTGGTGTAGAGCTTCCTGTAGCCGCATGGCGT
+
BBBABDABDBBBGGGGGGGGGGGHHHHGGHDGH3A3F3B3B3CGFH2EFEGFHFHEDFHFEGHHHF5FDFE?E?C10?
@M02034:409:000000000-BFKT7:1:2110:8811:20954 1:N:0:31
AAAGTCGAGGTGCCTAAAGTGGCAACCCAGACTAAGGGTGGTGTGGAGCTTCCTGTAGCCGCATGGCGTTCGTACTTAAATATGGAACTAACCATTCCAATTTTCGCTGTCTCTTATACACATCTCCGAGCCCACGAGACCTCTCTACAT
+
BBBBBFBBBBBBGGGGGGGGGGGHHHHGGHHGGHHHHGHGGGGHDGHHHHHHHHHHHHHHGGFFGHHGGGGGGHHGHHHHHHHHHGGHHHHHHHHHHHHHHHHHFGGGGGHHHHHHHHHHHGHHHHHGCGGGGGGCB@GGEH<<GD1?FD
@M02034:409:000000000-BFKT7:1:2110:26575:20959 1:N:0:31
AAAGTCGAGGTGCCTAAAGTGGCAACCCAGACTGTTGGTGGTGTAGAGCTTCCTGTAGCCGCATGGCGTTCGTACTTAAATATGGAACTAACCATTCCAATTTTCGCTGTCTCTTATACACATCTCCGAGCCCACGAGACCTCTCTACAT
+
BBABBFBBBBBBGGGGGGGGGGGHHHHGGHHGHHHHHHGFGFGFHHHHHHHHHHHHHHHHGEEEFHHGGGGGGHGHHHGHGHHHHFGHHHHHHHHHHHHHGHHHHGGGGGHHHHGGHHHGHFHHHHHGGGGGGHGG@@/AGFHHHHHGHG
@M02034:409:000000000-BFKT7:1:2110:12148:20961 1:N:0:31
AAAGTCGAGGTGCCTAAAGTGGCAACCCAGACTAAGGGTGGTGTAGAGCTTCCTGTAGCCGCATGGCGTTCGTACTTAAATATGGAACTAACCATTCCAATTTTCGCTGTCTCTTATACACATCTCCGAGCCCACGAGACCTCTCTACAT
+
BBCCCFCCCCCCGGGGGGGGGGGHHHHGGHHGHA3FGHHGGGGHHFB5GHHHHHHHHHHHGGGGGHHGGGGGEGGHHHHHHHHHHGHHHHHHHHHHGHHHHHHHHGGGGGHHHHHHHHHHHHHHHHGGFGGGGHGG/BDD/=FBG11=FG
@M02034:409:000000000-BFKT7:1:2110:14601:20966 1:N:0:31
AAAGTCGAGGTGCCTAAAGTGGCAACCCAGACTCAGCAGCCGGTTGGTGGTGTAGAGCTTCCTGTAGCCGCATGGCGTTCGTACTTAAATATGGAACTAACCATTCCAATTTTCGCTGTCTCTTATACACATCTCCGAGCCCACGAGAC
+
BBCCBFBCCCBBGGGGGGGFGGGHHHHGGHHGHHHHBH22FFFEGGGEGGEFHHHHHHHHHHHHHHHHHGGGGGHHGGGGGGHHHHHHHHHHHGHHGHGHHHFHHHGHFGHHHHGGGGGHHHHHHHHHHHHHHHHGGDGGGGHGGGGGG
@M02034:409:000000000-BFKT7:1:2110:5719:20967 1:N:0:31
AAAGTCGAGGTGCCTAAAGTGGCAACCCAGACTCCGCCGGCTGTTGGTGGTGTAGAGCTTCCTGTAGCCGCATGGCGTTCGTACTTAAATATGGAACTAACCATTCCAATTTTCGCTGCTCTTATACACATCTCCGAGCCCACGAGACCT
+
CCCCCFBCBCBBGGGGGGGGGGGHHHHGGHHGHHHGGGGGGGGHHHHGGGGGHHHHHHHHHHHHHHHHHGGGGGHHGGGGGGHHHHHHFHDHHGGGHHHHFHGHHHHHHHGHHHGGGGGHHHHHHFFHH2GHHHHGGGGGGHGGGGGGEF
@M02034:409:000000000-BFKT7:1:2110:8873:20968 1:N:0:31
AAAGTCGAGGTGCCTAAAGTGGCAACCCAGACTAATAATAAGGTTGGTGGTGTAGAGCTTCCTGTAGCCGCATGGCGTTCGTACTTAAATATGGAACTAACCATTCCAATTTTCGCTGTCTCTTATACACATCTCCGAGCCCACGAGACC
+
AABBBFBBCCBBGGGGFGGGGGGHHHHGFHHGHHHHHHHHHHHDFHGEFFFFGFHFHHHHHHHHHHHHHGGEGGHHGFGGGGHHHFGHHHGFHHFFFHHHHGHHGHHGHHHHHFGGGGGFHFHHHHHFHHHGFHHFD@FCDGGGGCGGDC
@M02034:409:000000000-BFKT7:1:2110:7499:20975 1:N:0:31
AAAGTCGAGGTGCCTAAAGTGGCAACCCAGACTGTTCAGGCGGTAGAGCTTCCTGTAGCCGCATGGCGTTCGTACTTAAATATGGAACTAACCATTCCAATTTTCGCTGTCCTTATACACATCTCCGAGCCCACG
+
BBBBAFBBBBBBGGGGFGGFGGGHFHHGGH2FFHHHHHHHHGGGGFHHGHHHGHHHHGHHGE0BEHHGFGGGGFGHH4FGGHHHH3GHHHGFAFGHGHHFGFHHHGGGGGHFGH4F4F3BD?2F3FDCCCDFEFG
@M02034:409:000000000-BFKT7:1:2110:22907:20982 1:N:0:31
AAAGTCGAGGTGCCTAAAGTGGCAACCCAGACTGGGGTGGGGGTTGGTGGTGTAGAGCTTCCTGTAGCCGCATGGCGTTCGTACTTAAATATGGAACTAACCATTCCAATTTTCGCTGTCTCTTATACACATCTCCGAGCCCACGAGACC
+
BAABBFB?DBABGGGBFFGGGFGHHHHGGHHGHHHHG?EEGCGEEGGEFGEFGGHGDGFHGFHHEFFHHGGEGEHHGGGFFEGFHHHBFHHHFHFGGHHGHCGCHEFHFB1GHFCFGFBFHHHFGFHFHGFFHGDGE<@?-<GFGC?.<C
@M02034:409:000000000-BFKT7:1:2110:14391:20999 1:N:0:31
AAAGTCGAGGTGCCTAAAGTGGCAACCCAGACTGGGGGTGGGGGTGGTGGTGTAGAGCTTCCTGTAGCCGCATGGCGTTCGT
+
DDDDDFCCDDCCGGGGGGGFGGGHHHHGGHHGHFHAFGEFGF00>E?1??E?1BF334@@3BFF34@43?E/EEF0</<?E?
@M02034:409:000000000-BFKT7:1:2110:3474:21016 1:N:0:31
AAAGTCGAGGTGCCTAAAGTGGCAACCCAGACTAATAAGAATGTTGGTGGTGTAGAGCTTCCTGTAGCCGCATGGCGTTCGTACTTAAATATGGAACTAACCATTCCAATTTTCGCTGTCTCTTATACACATCTCCGAGCCCACGAGACC
+
AAABAFAABBABGGGGGGGFGGGHHHHGGHHGHHHHFHHHHGGFGHHEFGEGHHHHHGGHHHHHHHGHHGGFGGHHGGGGGGHHHHHFHHHHHHFFFGFHHHGHHHGGHHHHHHGGGDGHHHHHHHFGDGDGHHHHG?CD?FGGCGGGGC
@M02034:409:000000000-BFKT7:1:2110:5311:21019 1:N:0:31
AAAGTCGAGGTGCCTAAAGTGGCAACCCAGCTTCTGGGTGGTGTAGAGCTTCCTGTAGCCGCATGGCGTTCGTACTTAAATATGGAACTAACCATTCCAATTTTCGCTGTCTCTTATACACATCTCCGAGCCCACGAGACCTCTCTACAT
+
BBCCBFAABBBBGGGGGGGGGGGHHHHGGHHHHHHHHHHGGGGHHHHHHHHHHHHHHHHHGGFGGHHGGGGGGHGHHGHGHHHHHHGHHGFHHHHHHHHHGHHHHGGGGGHHHHHHHHHHHHHGHHGGGGGGGHGGGGGGFHHGHHHHHH
@M02034:409:000000000-BFKT7:1:2110:4345:21020 1:N:0:31
AAAGTCGAGGTGCCTAAAGTGGCAACCCAGACTCGGGGTGGTGTATCGCTTCCTGTAGCCGCATGGCGTTCGTACTTAAATATGGAACTAACCATTCCAATTTTCGCTGTCTCTTATACACATCTCCGAGCCCACGAGACCTTTCTACAT
+
BBBBADABBBBBGGGGGGGGFGFGHHHGGGGGHH22EAGGGGGGFB5EEHHGHHHHHHGHGGGGGHHGGGGGGEGGHHHHHHHHF3?EGHHHHHHHHHHFHHHHHGGGGGHHGHHHHGHFHHHGHHHG/CCGGHGGDCG?.C1=FG1<=>
@M02034:409:000000000-BFKT7:1:2110:4330:21031 1:N:0:31
AAAGTCGAGGTGCCTAAAGTGGCAACCCAGACTCGGGGTGGTGTATCGCTTCCTGTAGCCGCATGGCGTTCGTACTTAAATATGGAACTAACCATTCCAATTTTCGCTGTCTCTTATACACATCTCCGAGCCCACGAGACCTCTCTACAT
+
BBBBBFAADDBAGGGGGGGGGGGHHHHGGHHGHHGFGGGGGGGHHHHGGHHGHHHHHHHHGGEEGHGGGGGGGFHGHHGFFDGHHGFFGHHHHHFHGHHHFHHHHGGGGGGHHHHHHHHHHDFFFHGG/B?DF/FCGCAFGHGHHHBGFD
@M02034:409:000000000-BFKT7:1:2110:17232:21031 1:N:0:31
AAAGTCGAGGTGCCTAAAGTGGCAACCCAGACTCAATGTAAGGTTG
+
BBBBBFAABBABGGGGFFGGFGFHHHHGGHGGH33BFFF55DFGGF
@M02034:409:000000000-BFKT7:1:2110:11704:21034 1:N:0:31
AAAGTCGAGGTGCCTAAAGTGGCAACCCAGGTGGTTGGTGGTGTATGGCTTCCTGTAGCCGCATGGCGTTCGTACTTAAATATGGAACTAACCATTCCAATTTTCGCTGTCTCTTATACACATCTCCGAGCCCACGAGACCTCTCTACAT
+
BBBBBFBABBBBGGGGGGFGGGGHHHHGGHGHHGGFGGGGGGGGHHHHHHHHHHHHHHHHGEEGGHHGGGGGGFHGHFGHHHHHHBGHHHHHHHHHHHGHHHHHHGGGGGGHFHHHHGHHHFHHHHGGFGGGGHGGDCGGGHHHHHHGHH
@M02034:409:000000000-BFKT7:1:2110:15099:21036 1:N:0:31
AAAGTCGAGGTGCCTAAAGTGGCAACCCAGACTCAGACGGGTGTAGAGCTTCCTGTAGCCGCATGGCGTTCGTACTTAAATATGGAACTAACCATTCCAATTTTCGCTGTCTCTTATAACATCTCCGAGCCCACGAGACCTCTCTACATC
+
CCCCAFABCBABGGGGGGGGGGGHHHHGGHHGHHHHGHGGGGGCGHGHFHHHHGHHHHHHGGEGGHHGFGGGGHGGGHHFGHHHGGHHHFFHHHHHHHHFGHHHDEGGGGHHHHHHHHHHHHFHHFAGGGCFGFF/>AFEGHHHHGHHHF
@M02034:409:000000000-BFKT7:1:2110:15623:21037 1:N:0:31
AAAGTCGAGGTGCCTAAAGTGGCAACCCAGACTAAGCATGAGGTTGGTGGTGTAGAGCTTCCTGTAGCCGCATGGCGTTCGTACTTAAATATGGAACTAACCATTCCAATTTTCGCTGTCTCTTATACACATCTCCGAGCCCACGAGACC
+
CCCCBFCBCCCBGGGGGGGGGGGHHHHGGHGGHHHHHGHHGHHHHHGEFGEFHHHHGHHHHHHHHHHGHGGGGGHHGGGGGGHHHHHHHHFHGHHHHGFCGHHHHHGFHHHHHHGGGGGGHHHHFHFHFHHHHGHFG/CCGGFGGGFGGF
@M02034:409:000000000-BFKT7:1:2110:7434:21039 1:N:0:31
AAAGTCGAGGTGCCTAAAGTGGCAACCCAGGTTGTTGTGGGTGTAGAGCTTCCTGTAGCCGCATGGCGTTCGTACTTAAATATGGAACTAACCATTCCAATTTTCGCTGTCTCTTATACACATCTCCGAGCCCACGAGACCTCTCTACAT
+
CBCCCFCBBCABGGGGGGGGGGGHHHHGGHGGHGGHHHFGGGGGHHHHHHHHHHHHHHHHFFEGGHHGGGGGGHHHHHHHHHHHGHHHHHHHHHHHHHHHHHHHHGGGGGGHHHHHHHHGHHHGHHHGCGGGGHGCBFGGGHHHHHGHHH
@M02034:409:000000000-BFKT7:1:2110:12056:21044 1:N:0:31
AAAGTCGAGGTGCCTAAAGTGGCAACCCAG
+
BBBBBFA3ADBBGGGGGGGFGGFGHHHGGF
@M02034:409:000000000-BFKT7:1:2110:17009:21047 1:N:0:31
AAAGTCGAGGTGCCTAAAGTGGCAACCCAGATTGTTTCTGGTGTAGAGCTTCCTGTAGCCGCATGGCGTTCGTACTTAAATATGGAACTAACCATTCCAATTTTCGCTGTCTCTTATACACATCTCCGAGCCCACGAGACCTCTCTACAT
+
CCCCBFBBCCCCGGGGGGGFFGGHHHHGGHHHHHGHHHHHFHHHGHHHHHHHHHHHHHHHGGGGGHHGGGGGGFHHHHHHHHHHHHFHHHHHHHHGHHHHHHHHHGGGGGHHHHHGHHHHHHGHHFFGGGGGGHGG?CGGGHHHHHFBHH
@M02034:409:000000000-BFKT7:1:2110:20667:21053 1:N:0:31
AAAGTCGAGGTGCCTAAAGTGGCAACCCAGACTGGTGGGAGTGTTGGTGGTGTAGAGCTTCCTGTAGCCGCATGGCGTTCGTACTTAAATATGGAACTAACCATTCCAATTTTCGCTGTCTCTTATACACATCTCCGAGCCCACGAGACC
+
AAABBFBBBBAAFFGGFGGGGFGHGHHGGHHGHFHHHGGCEBGGHGH1FGAF1FGGEHHHFFEGGHHHHGCEEFHHGGGGEGFGHHFF@GFHHGBDGHEFFHEFGGHGBGGHHH@A?EGHBFGHHHFFGHGHGH3GC/@?DFHGGGCFGG
@M02034:409:000000000-BFKT7:1:2110:16624:21055 1:N:0:31
AAAGTCGAGGTGCCTAAAGTGGCAACCCAGACTGATGGGCGGGTTGGTGGTGTAGAGCTTCCTGTAGCCGCATGGCGTTCGTACTTAAATATGGAACTAACCATTCCAATTTTCGCTGTCTCTTATACACATCTCCGAGCCCACGAGACC
+
ABBBAFBBBBBBGGGGGGGFGGGHHHHGGHHGHHHHHHHHGGGGGGGGGGEFGHHGHHHHHHHHGHHHHGGGGGHHGGGGGGHHHHHHFHGHHHDGHHHHHHHHHHHHHGHHHHGGGGGGHGHHGHHHHGHHHHHHGDGGGGHGGGGGGE
@M02034:409:000000000-BFKT7:1:2110:3007:21057 1:N:0:31
AAAGTCGAGGTGCCTAAAGTGGCAACCCAGACTAATCTTAATGTTGGTGGTGTAGAGCTTCCTGTAGCCGCATGGCGTTCGTACTTAAATATGGAACTAACCATTCCAATTTTCGCTGTCTCTTATACACATCTCCGAGCCCACGAGACC
+
AAABAFBCCCBBGGGGGGGGGGGHHCHGGHHGHGHHHHHHHHHHHHHFFGEFGHHGGHFGGHHHHHHGHGEEGGHEFECEEGHHHHHBHHGHHHHHHHGEHHFGGFHHFGFHHHGEGGDGHHHHHHFGEGHFHGDFDCFDGFGGGCCGGF
@M02034:409:000000000-BFKT7:1:2110:20730:21061 1:N:0:31
AAAGTCGAGGTGCCTAAAGTGGCAACCCAGACTAGTACGCAGGTTGGTGGTGTAGAGCTTCCTGTAGCCGCATGGCGTTCGTACTTAAATATGGAACTAACCATTCCAATTTTCGCTGTCTCTTATACACATCTCCGAGCCCACGAGACC
+
AABCAFCCCCCCGGGFGGGGGGGHHHHGGHHGHHHHHHGGGGGHHHGAFEEFHHHGHHHHHFGHHHHHHGGEGGHHGEFGGGHHHHHGHHFHHHFGFHHFHFFGHHHHHHHHHDEGFGEHGHHHFHHFGFHGHHHFFBCCGGHGGGGGGC
@M02034:409:000000000-BFKT7:1:2110:15316:21063 1:N:0:31
AAAGTCGAGGTGCCTAAAGTGGCAACCCAGACTAAGGGTGGTCTTGAGCTTCCTGTAGCCGCATGGCGTTCGTACTTAAATATGGAACTAACCATTCCAATTTTCGCTGTCTCTTATACACATCTCCGAGCCCACGAGACCTCTCTACA
+
BBBBBFBBBBABGGGGGGGGFGGHHHHGGHHGHGHFFHHGGGHHFEHHFHHHHHHHHHHHGGEAEHHGGFGGGHEGHEGHGGHHH3BFFEFHHFGHGHGHHGHHGGGGGGHHHHHHHFH?GFGHHHFGC?GGFHGG/BFDGHFFHFHHB
@M02034:409:000000000-BFKT7:1:2110:24283:21068 1:N:0:31
AAAGTCGAGGTGCCTAAAGTGGCAACCCAGACTAAGAATAGTGTTGGTGGTGTAGAGCTTCCTGTAGCCGCATGGCGTTCGTACTTAAATATGGAACTAACCATTCCAATTTTCGCTGTCTCTTATACACATCTCCGAGCCCACGAGACC
+
AAABAFBBCBBBGGGGGGGGGGGHHHHGGHHGHHHHHGHHHHHHHHHGGGEFHHHGHHHHHHHHHHHHHGGGFGHHGGGGGGHHHHHHHHHHHHGFHHFFHHGHHHEFHGHHHHGGGGGGHHHGFHHHFHEGFHHHGCGGGGHGGCDGGG
@M02034:409:000000000-BFKT7:1:2110:11850:21069 1:N:0:31
AAAGTCGAGGTGCCTAAAGTGGCAACCCAGACTAATAATAATGTTGGTGGTGTAGAGCTTCCTGTAGCCGCATGGCGTTCGTACTTAAATATGGAACTAACCATTCCAATTTTCGCTGTCTCTTATACACATCTCCGAGCCCACGAGACC
+
BABBAFBBBBABGGGGFGGFGGGHHHHGGHHGHFHHHHHHGGHGGHHFFGEFGHHHHHHHHHHHHHHHHGGCGGHHGGGGGEFHGHGGGHHHHHHHGGGHHHHHHHHHHHHHHHGGGGGHHHHHFGFHFFHHHHFFGCGGGGHGGGGGGG
@M02034:409:000000000-BFKT7:1:2110:20260:21070 1:N:0:31
AAAGTCGAGGTGCCTAAAGTGGCAACCCAGACTCAGCCTACGGTTGGTGGTGTAGAGCTTCCTGTAGCCGCATGGCGTTCGTACTTAAATATGGAACTAACCATTCCAATTTTCGCTGTCTCTTATACACATCTCCGAGCCCACGAGAC
+
AAAA>B>>A>AAGGG11F13BFFHFHHGG0GGGHFHHHHHHGGFFECFEEFFGHFBEBFHGGHHGBGHHGG?E?GFGGCGGEFHGHHHHHHHHFB1EGFCFCBGHGFFGGHHHGGGG/AGDDFFHH2DFGGEGG><C/</>FHGC@@CC
@M02034:409:000000000-BFKT7:1:2110:21954:21071 1:N:0:31
AAAGTCGAGGTGCCTAAAGTGGCAACCCAGTCGAATGGTGGTGTAGAGCTTCCTGTAGCCGCATGGCGTTCGTACTTAAATATGGAACTAACCATTCCAATTTTCGCTGTCTCTTATACACATCTCCGAGCCCACGAGACCTCTCTACAT
+
CCCCCFBBCBABGGGGGGGGGGGHHHHGGHHHGGGHHHHHGGGHFHHHHHHHHHHHHHHHGGGGGHHGGGGGGHHHHHHHHHHHHGHHHHHHHHHHHHHHGHHHHGGGGGGHHHHHHHHGHHHHHHHGGGGGGGGGDGGGGHHHHHFHHF
@M02034:409:000000000-BFKT7:1:2110:4133:21072 1:N:0:31
AAAGTCGAGGTGCCTAAAGTGGCAACCCAGACTTCTCAGAGTGTTGGTGGTGTAGAGCTTCCTGTAGCCGCATGGCGTTCGTACTTAAATATGGAACTAACCATTCCAATTTTCGCTGTCTCTTATACACATCTCCGAGCCCACGAGACC
+
BB@BBFBAB2>ABGGGCFGGGGGHHHHGFGDFHGHHCBGDGHHDFGF22EFFGGHHHHHHGEGHGHHGHGGGGGHHGEGGGGFHHHGFBFFGHHFBGGEBGFFHBGGF?GFHGEEGFDEFBGHHHFGDBGGHHHFFG<<<@CAFGGGGDC
@M02034:409:000000000-BFKT7:1:2110:14912:21074 1:N:0:31
AAAGTCGAGGTGCCTAAAGTGGCAACCCAGACTGGTAATAAGGTTGGTGGTGTAGAGCTTCCTGTAGCCGCATGGCGTTCGTACTTAAATATGGAACTAACCATTCCAATTTTCGCTGTCTCTTATACACATCTCCGAGCCCACGAGACC
+
ABBCAFAADDBCGGGGGGGFFGGHHGGGGGHGHHHHHHHHGHHFGHGGFFEFHHHHHGGHHHHHHFHHHGGGFGHHGGGGGGHGHHHHHHGHHGHEHHHFGHFGHHHFHHHHHHGGGGGHHHHHBGEFFGHHHHHFG/CFGGHGGGCDDC
@M02034:409:000000000-BFKT7:1:2110:20238:21083 1:N:0:31
AAAGTCGAGGTGCCTAAAGTGGCAACCCAGAAGGTTGGTGGTGGGGAGCTTCCTGTAGCCGCATGGCGTTCGTACTTAAATATGGAACTAACCATTCCAATTTTCGCTGTCTCTTATACACATCTCCGAGCCCACGAGACCTCTCTACAT
+
BBBBBFBABBAAFGGGGGGGGGGHHHHGGHHHGHHHHGFDGAFEAGGGGHHHHHHHHGHHGGEFEHHGEEFGGHHHHFHHHHHHHHHHFHGHHGHHHHHHHHHHHGGGGGGHGHGFFHGGHFGHHHHG/BDGGHGGFGGGGH1DGHGDHH
@M02034:409:000000000-BFKT7:1:2110:20271:21084 1:N:0:31
AAAGTCGAGGTGCCTAAAGTGGCAACCCAGACTCAGCCTACGGTTGGTGGTGTAGAGCTTCCTGTAGCCGCATGGCGTTCGTACTTAAATATGGAACTAACCATTCCAATTTTCGCTGTCTCTTATACACATCTCCGAGCCCACGAGACC
+
BBCCAFABCCAAGGGGGGGGGGGHHHHGGHHGHHHHHHHHHGGHGGGFFGEFFHGHGHHHGHHHHGHHHGGGGGHHGGGGGGHHHHHFFGFFHHGHHHHGHHGHHHHHHHGHHHGGGGGHHHHHHHGHEGHHHHFHF/CCGGHGCGFGGG
@M02034:409:000000000-BFKT7:1:2110:13061:21085 1:N:0:31
AAAGTCGAGGTGCCTAAAGTGGCAACCCAGACTAATAAGCATGTTGGTGGTGTAGAGCTTCCTGTAGCCGCATGGCGTTCGTACTTAAATATGGAACTAACCATTCCAATTTTCGCTGTCTCTTATACACATCTCCGAGCCCACGAGACC
+
CCCCCFCCCCCCGGGGGGGFGGGHHGHGGHHGHHHHHHHHBGHGHHHFFGGGHHHHHHHHHHHHHGHHHGGEFGHHGGGGGGHHHHHHFHHHGHHHHHHHHHHHHHHHHHHHHFGGGGGHHGHHGHHHFFHHFGHHGCCGGGHGGGGGGF
@M02034:409:000000000-BFKT7:1:2110:16587:21094 1:N:0:31
AAAGTCGAGGTGCCTAAAGTGGCAACCCAGACTGGGGTGGGTGTTGGTGGTGTAGAGCTTCCTGTAGCCGCATGGCGTTCGTACTTAAATATGGAACTAACCATTCCAATTTTCGCTGTCTCTTATACACATCTCCGAGCCCACGAGAC
+
AAAAADBBBBB@GFFGFGGGGGGHHHHGGEHGGHHDG2AEFEFGGHEAFGDFHFHHHGECHHGHFGHGFEGEEEHHGFGGGGHHEHFHGGHFFHGGFFFFFGBFDGFHHHHHHGCFDGGHHFGFFFF>2FGHHEHDD/<<DEEFCCDGG
@M02034:409:000000000-BFKT7:1:2110:28252:21121 1:N:0:31
AAAGTCGAGGTGCCTAAAGTGGCAACCCAGACTCAGCAGGGGGTTGGTGGTGTAGAGCTTCCTGTAGCCGCATGGCGTTCGTACTTAAATATGGAGCTAACCATTCCAATTTTCGCTGTCTCTTATACACATCTCCGAGCCCACGAGACC
+
BBBBBFAADBABGFGFFBFFGGGGHHHGGHDAGGHHGGGHGGGEAAEEFGBBFGH5FGHHEHHFHFHFHGGGGFHFGEFFEFFGGHHGGHFHFHF2FGGHHHDHHHHFDGHHHHF/BF/2>FFHFHHDFEBGG@2<ECC/>CCFFCCGDC
@M02034:409:000000000-BFKT7:1:2110:21561:21122 1:N:0:31
AAAGTCGAGGTGCCTAAAGTGGCAACCCAGACTGGTACTGCGGTTGGTCGT
+
BBCCAFBCCCBCGGGGGGGGGGGHHHGGGHGGHH2BGGHH52EAEF0A50A
@M02034:409:000000000-BFKT7:1:2110:25648:21122 1:N:0:31
AAAGTCGAGGTGCCTAAAGTGGCAACCCAGACTCAGGGTGGTAAGGAGCTTCCTGTAGCCGCATGGCGTTCGTACTTAAATATGGAACTAACCATTCCAATTTTCGCTGTCTCTTATACACATCTCCGAGCCCACGAGACTTCT
+
BAABBFABBBABGGGGGGGGGGGFCGFFAGF2F33AFAFCEAF5AFFHHHFGFHHHHHHFGEAEEGHGGGEEECCGF@33FEGHH3FFHHFGHEGHHHHHHHHHHGGGGGHHHHHHHHHFHHHGHHGGCGGFFEGDDGGG11FG
@M02034:409:000000000-BFKT7:1:2110:25993:21128 1:N:0:31
AAAGTCGAGGTGCCTAAAGTGGCAACCCAGACTGGGGGGGGGGAT
+
BBBBBFBBBBBBGGGGGGGGGGFHHHGGDHHGHGADE2>CFF--9
@M02034:409:000000000-BFKT7:1:2110:9516:21132 1:N:0:31
AAAGTCGAGGTGCCTAAAGTGGCAACCCAGACTAATCCTAAGGTTGGTGGTGTAGAGCTTCCTGTAGCCGCATGGCGTTCGTACTTAAATATGGAACTAACCATTCCAATTTTCGCTGTCTCTTATACACATCTCCGAGCCCACGAG
+
BBB@ADAADDAACGGGGGGGGGGHHHHGGHHGHHAFF5FD5FGGF2EAEEEFEDF5B5EFDGHHDAEDFEG>EEC1EEFFGGFGGHHF3BFGBBBBBBFFFCBBGFF?4BFHHG@FFEFDGGGG?G4BGBG2FGHF?><C?CE/>/<
@M02034:409:000000000-BFKT7:1:2110:13742:21132 1:N:0:31
AAAGTCGAGGTGCCTAAAGTGGCAACCCAGACTAGTCAGAAGGTTGGTGGTGTAGAGCTTCCTGTAGCCGCATGGCGTTCGTACTTAAATATGGAACTAACCATTCCAATTTTCGCTGTCTCTTATACACATCTCCGAGCCCACGAGACC
+
BABBBFBBBBAAGGGGGGGGGGGHHHHGGHHGHHHHHGHHHHHGGHGGGGGFFHHHHHHHHHHHHHHHHGGFGGHGGGGGGGHHHHHGFGFHHGHHHHGHHHHHGHHHHHHHHGGGGDEDHFHHHHHHHHGHGGHHGCCGGGHGGGGGGF
@M02034:409:000000000-BFKT7:1:2110:21546:21132 1:N:0:31
AAAGTCGAGGTGCCTAAAGTGGCAACCCAGACTGGTACTGCGGTTGGTGGTGTAGAGCTTCCTGTAGCCGCATGGCGTTCGTACTTAAATATGGAACTAACCATTCCAATTTTCGCTGTCTCTTATACACATCTCCGAGCCCACGAGACC
+
BABBBFBBBBBBGGGFGGGGGGGHHHHGGHHGHHHHHHHHHGGGGGGGGGEFHHHHHHHHHHHHHHHHHGGGFGHHGGGGGGFHHHGGHGGHHHHHGHHGHHHHHHGHHHHHHHGGGGGHHGHHGHHHGHHHHHGGGGGGGEHGGCGGGG
@M02034:409:000000000-BFKT7:1:2110:21839:21143 1:N:0:31
AAAGTCGAGGTGCCTAAAGTGGCAACCCAGACTGCGATGGGTGTAGAGCTTCCTGTAGCCGCATGGCGTTCGTACTTAAATATGGAACTAACCATTCCAATTTTCGCTGTCTCTTATACACATCTCCGAGCCCACGAGACCTCTCTACAT
+
BCCCBFBBCCBCGGGGGGGGGGGHHHHGGHHGHHGGGHGGHHGGGHHHHHHHHHHHHHHHGGGGGHHGGGGGGHHHHHHHHHHHHHHHH3GHHHHHHHHHHHHHHGGGGGHHHFHFHHHHHHHHHHHGCGGGGHGGGFGEFHHHHHHHHH
@M02034:409:000000000-BFKT7:1:2110:22531:21146 1:N:0:31
AAAGTCGAGGTGCCTAAAGTGGCAACCCAGTGGGTTGGG
+
CCCCCFCCCCBBGGGGGGGGGGGHHHHGGH3A3AABEGE
@M02034:409:000000000-BFKT7:1:2110:12500:21148 1:N:0:31
AAAGTCGAGGTGCCTAAAGTGGCAACCCAGACTGTTGGTGGTGTTGTTCTTCCTGTAGCCGCATGGCGTTCGTACTTAAATATGGAACTAACCATTCCAATTTTCGCTGTCTCTTATACACATCTCCGAGCCCACGAGACCTCTCTACAT
+
BBCCBFCCCCAAGGGGGGGGGGGHHHHGGHHGHHHHHHGGGGGHGHGHHHHHHHHHHHHHGGFGGHHGGGGGGHHGHHGHHHHHHFGFHHHHHHHHHHHHHHHHHGGGGGHHGHHHHHHGHGHHHHHGCGGGGHGGCFGEGHHHHGHHHH
@M02034:409:000000000-BFKT7:1:2110:4048:21164 1:N:0:31
AAAGTCGAGGTGCCTAAAGTGGCAACCCAGACTAATCATAATGTTGGTGGTGTAGAGCTTCCTGTAGCCGCATGGCGTTCGTACTTAAATATGGAACTAACCATTCCAATTTTCGCTGTCTCTTATACACATCTCCGAGCCCACGAGAC
+
BBBBBFBADAA>FGGD4GBGGGCEAAFECEHGHGFGGHHHHFDGGHHGFC2BGFHBFGHHHFHHHHHGGDEEEFFFEEE1EGGHFGB3GHFFHFBGBBB3GHEG3F??BBGGG4E/EE?GFHGGGFEB?3FCB?1?/>CDC<?FDC/<?
@M02034:409:000000000-BFKT7:1:2110:26978:21179 1:N:0:31
AAAGTCGAGGTGCCTAAAGTGGCAACCCAGACTGGGGTGATGGTTGGTGGTGTAGAGCTTCCTGTAGCCGCATGGCGTTCGTACTTAAATATGGAACTAACCATTCCAATTTTCGCTGTCTCTTATACACATCTCCGAGCCCACGAGACC
+
AAAAABAADDABGGBGGDFGGGGHHHHFGFGFFHFHC2EHBGHHHGCBFD1FHGFFHHHHHBHHGHHHHGC@EGHHCGGGGGFGHHG@FHFGFGB3BGFHHFFG3EFDGHHHHHGGGGGHHHHHHHFFHHGHHHHHG?CDGGHGGGGDGE
@M02034:409:000000000-BFKT7:1:2110:24460:21183 1:N:0:31
AAAGTCGAGGTGCCTAAAGTGGCAACCCAGACTTGTAATCAGGTTGGTGGTGTAGAGCTTCCTGTAGCCGCATGGCGTTCGTACTTAAATATGGAACTAACCATTCCAATTTTCGCTGTCTCTTATACACATCTCCGAGCCCACGAGACC
+
BBCCCFABCCCCGGGGGGGGGGGHHHHGGHHGHHHHHHHHHHHHHHGGGGEFHHHGHHHHHHHHHHHHHGGCEGHHGGGGGGGHHHHGFHFHHHFHHHGFGHGGHHHHFHGHHHGGGGGGHHHGHHGBFHBGHHFFDCFGGGFGGC/?EE
@M02034:409:000000000-BFKT7:1:2110:17244:21188 1:N:0:31
AAAGTCGAGGTGCCTAAAGTGGCAACCCAGACTGGGGCGGGTGTTGGTGGTGTAGAGCTTCCTGTAGCCGCATGGCGTTCGTACTTAAATATGGAACTAACCATTCCAATTTTCGCTGTCTCTTATACACATCTCCGAGCCCACGAGACC
+
CCCCCFCCCCBCGGGGGGGGGGGHHHHGGHGGHGHHGGGGGCF>FHHDFG1??FFGGFHHFHEHHEFEHE@/EEH0EDGEFDFHFHFFFHFHFH2FGGBGHH1?GFGGFHGHHGD?DFGBG1FGGG<DDBFGF00DA-<-CEGGGCGDDG
@M02034:409:000000000-BFKT7:1:2110:3875:21190 1:N:0:31
AAAGTCGAGGTGCCTAAAGTGGCAACCCAGGGGGTTGGTGGTCGGGAGCTTCCTGTAGCCGCATGGCGTTCGTATTTAAATATGGAACTAACCATTCCAATTTTCGCTGTCTCTTATACACATCTCCGAGCCCACGAGACCTCTCTACAT
+
CCCCCFAABCABGGGGGGGGGGGHHHHGGH222AAEEGAFGG30EFFGGHHHHHHHHHHHGGFEGHHGFGGGGH3FHHHFGBHHHFGHHHFHHHHHHGHGHHHHHGGGGGHHHHHHHFFFHHHHHHGGFGGGFGGGGGG?.CC0CH00GG
@M02034:409:000000000-BFKT7:1:2110:18939:21192 1:N:0:31
AAAGTCGAGGTGCCTAAAGTGGCAACCCAGACTATGGAGAAGGTTGGTGGTGTAGAGCTTCCTGTAGCCGCATGGCGTTCGTACTTAAATATGGAACTAACCATTCCAATTTTCGCTGTCTCTTATACACATCTCCGAGCCCACGAGACC
+
CCBCCFCCCCABGGGGGGGGGGGGHHHGGHHGHHHHHHHHHHHGHHGGGGFGHHHHHHHHHHHHHHHHHGGGGGHHGGGGGGHHHHHGHHHHHHBEHHHFHHHHHHHHGHHHHHGGGGGHHGHHEHGFFHHHGHHHG/DGGGHGGCFFGF
@M02034:409:000000000-BFKT7:1:2110:13174:21193 1:N:0:31
AAAGTCGAGGTGCCTAAAGTGGCAACCCAGAAGAAGGGTGGTGTAGAGCTTCCTGTAGCCGCATGGCGTTCGTACTTAAATATGGAACTAACCATTCCAATTTTCGCTGTCTCTTATACACATCTCCGAGCCCACGAGACCTCTCTACAT
+
CBCBCFCBBCCCGGGGGGGFGGGHHHHGGHHHHHHHHGHGGGGHHHHHGHHHHHHHHHHHGGEFGHHGGGGGFGHHHHFFHHHHHFFHHHHHGHHHGHHGHHHHGGGGGGHHGHHHHHHGHGGFHHGGDCCGGHGF@BGGGGHHHHHHHF
@M02034:409:000000000-BFKT7:1:2110:6969:21194 1:N:0:31
AAAGTCGAGGTGCCTAAAGTGGCAACCCAGACTGTGGGTGGTGTACTTCTTCCTGTAGCCGCATGGCGTTCGTACTTAAATATGGAACTAACCATTCCAATTTTCGCTGTCTCTTATACACATCTCCGAGCCCACGAGACCTCTCTACAT
+
BBBBBFBBBBABFGGG4FGFGGGHHHHGGHHGHHHHHGGGGGGHGGHHGHHHHHHHHHHHGGGGGHHGGGGGGHHHHGF3FGHGHGHHHHGHHHHHHHGBGHHHHGGGFGHHHHHGHHHHHFGHHHFFGGGGGFGG?DGGGHHHHGFHHH
@M02034:409:000000000-BFKT7:1:2110:26986:21195 1:N:0:31
AAAGTCGAGGTGCCTAAAGTGGCAACCCAGACTGGGGTGATGGTTGGTGGTGTAGAGCTTCCTGTAGCCGCATGGCGTTCGTACTTAAATATGGAACTAACCATTCCAATTTTCGCTGTCTCTTATACACATCTCCGAGCCCACGAGACC
+
BBBBBFBBBBABFGGGGGGGGGGHHHHGFHFGHGHGGEEHHHHHHGGGGGEFHHHFFGHHBGGHGHGHHGEEFEHHG?EFGGHHHHGFHHHHHFB?GGGHHGHHHHHHHHHHHHGFGGGHHHHGHHFHFHHHGHFHGG?CDGFGFGGGGF
@M02034:409:000000000-BFKT7:1:2110:25205:21197 1:N:0:31
AAAGTCGAGGTGCCTAAAGTGGCAACCCAGCAGGATGGTGGTGTAGAGCTTCCTGTAGCCGCATGGCGTTCGTACTTAAATATGGAACTAACCATTCCAATTTTCGCTGTCTCTTATACACATCTCCGAGCCCACGAGACCTCTCTACAT
+
AAA1AFAADD1AFGGGGGGFGFE0FHF?FHFHHHC1FFAFEA/FDFHHFDFEGHFGHGHFEEAAFFHEEGCEEBGFG2FBG2FGG1BFGFFEF1FFHHFHGHHGFEFGCGHHHHHHHHHHHHHHHHHGCGGGGHGGCCCFGHHHHGHHED
@M02034:409:000000000-BFKT7:1:2110:8319:21200 1:N:0:31
AAAGTCGAGGTGCCTAAAGTGGCAACCCAGACTCCTCAGGCGGTTGGTGGTGTAGAGCTTCCTGTAGCCGCATGGCGTTCGTACTTAAATATGGAACTAACCATTCCAATTTTCGCTGTCTCTTATACACATCTCCGAGCCCACGAGACC
+
BBBBBFBBBB2>4GFFFGFFFFGGHHHF2FHGHHCFFHGCGEEGEGCEFG1FFFGFGGHHHFGGGHHHHGFEAEHFGEEGEEFFEGDFFGGHHHBGHGGCGFFGHHHBGFFGHFGDDGFFFHGFF2@FGC22@>D2B?@FGEHFF-@GDC
@M02034:409:000000000-BFKT7:1:2110:8265:21201 1:N:0:31
AAAGTCGAGGTGCCTAAAGTGGCAACCCAGACTCATCCGCAGGTTGGTGGTGTAGAGCTTCCTGTAGCCGCATGGCGTTCGTACTTAAATATGGAACTAACCATTCCAATTTTCGCTGTCTCTTATCCACATCTCCG
+
BBBABF?ABBBBGGGGGGGGGGGHHHHGGHDGBBCG5FE2EEEH3G0AA1EF13F5AADGBHFHF5D5BEF>AAC1>EEFE>21?FF33@F@@333BEGG303B34B44BBHD4><F??23?BD3?3BB222FGF2<
@M02034:409:000000000-BFKT7:1:2110:26156:21202 1:N:0:31
AAAGTCGAGGTGCCTAAAGTGGCAACCCAGATGAAGGGTGGTGTAGAGCTTCCTGTAGCCGCATGGCGTTCGTACTTAAATATGGAACTAACCATTCCAATTTTCGCTGTCTCTTATACACATCTCCGAGCCCACGAGACCTCTCTACAT
+
AAAAAFABDBAAGFGFGGFGGGFHHHHGGGGGHHHHHGFFGGGFHHHHHHHGHHHHHHGGEEEEEHFEEGFFFHHGHHHFHHHFHHHFGDGHFHGHFFFHHHHHFG?EGGBFHFHHHGG4GFGBG33C<CDGAEF><BEAFHFG0GHGHF
@M02034:409:000000000-BFKT7:1:2110:23082:21204 1:N:0:31
AAAGTCGAGGTGCCTAAAGTGGCAACCCAGACTAATAATAAGGTTGGTGGTGTAGAGCTTCCTGTAGCCGCATGGCGTTCGTACTTAAATATGGAACTAACCATTCCAATTTTCGCTGTCTCTTATACACATCTCCGAGCCCACGAGACC
+
BAABBFAADBAACFGFGFGGGGGHFFGEGHHGHFHGHHHHHHHHGGGEFGEFHFHFHFGHHGHHHHHGHGCCEFHHGGGFFFGHGHHFHHGGGHEGHHHHHHHHHHGGHHGHHGGDGGGHHEFHFGGHGFFHFHHBD@CCCCGFG?FGC<
@M02034:409:000000000-BFKT7:1:2110:9240:21209 1:N:0:31
AAAGTCGAGGTGCCTAAAGTGGCAACCCAGGGTGTTGGTGGTAGGGAGCTTCCTGTAGCCGCATGGCGTTCGTACTTAAATATGGAACTAACCATTCCAATTTTCGCTGTCTCTTATACACATCTCCGAGCCCACGAGACCTCTCTACAT
+
CCCCCFCCCCAAGGGGGGGGGGGGHHHGGHGGHGGGHGEFGGGHGGHGGHHHHHHHGHHGGGEGGHHGGGGGFHGGHHHGHHHHHBGHHGHHHFHHHHHHHHHHHGGGGGHHGHHHHHHHHGHHHHHGGGGGGHGG@DGGGHHHHHHHBG
@M02034:409:000000000-BFKT7:1:2110:6964:21213 1:N:0:31
AAAGTCGAGGTGCCTAAAGTGGCAACCCAGACTGTGGGTGGTGTACTTCTTCCTGTAGCCGCATGGCGTTCGTACTTAAATATGGAACTAACCATTCCAATTTTCGCTGTCTCTTATACACATCTCCGAGCCCACGAGACCTCTCTACAT
+
CBCBBFCCCCCBGGGGGGGGFGGHHHHGGHHGHHHHHGEGGGGHHHHHHHHHHHHHHHHHEFEGFHHGFGGGGGHGHHHHHHHHHGFGHGHHHGGHHHHHHHGHHGFGGGHHHHHHHHHEHGHHHHHGGGGGFHGFGGGDCFHHGHHHB?
@M02034:409:000000000-BFKT7:1:2110:10188:21215 1:N:0:31
AAAGTCGAGGTGCCTAAAGTGGCAACCCAGACTAATCCGGGGGTTGGTGGTGTAGAGCTTCCTGTAGCCGCATGGCGTTCGTACTTAAATATGGAACTAACCATTCCAATTTTCGCTGTCTCTTATACACATCTCCGAGCCCACGAGACC
+
BAACAFBCCBCCGGGGGGGGGGGHHHHGGHGGHHHFFFFGG2EE@EF>FAEFFHHFGFHHDHHHHFHBDFGGGGFA>/>FFEFGEFFF3GHFFF?DFGHHF02FD2DDHGHHHHFDGGGHGHHHGH1DFGGFHFGGDCCCGGHACGGFGC
@M02034:409:000000000-BFKT7:1:2110:6228:21215 1:N:0:31
AAAGTCGAGGTGCCTAAAGTGGCAACCCAGACTACGGTGGGGGTTGGTGGTGTAGAGCTTCCTGTAGCCGCATGGCGTTCGTACTTAAATATGGAACTAACATTTCCAATTTTCGCTGTCTCTTATACACATCTCC
+
A@AAAB3>ADBBCFGECGFGGFDFCGHGGGHCFHHGCBAAE2EEEF?1FEGFBDFFHEHHFGHDG4GDF1>EEEHFGGGGG?2FAGHFDGHGHHBFF3BFC34BD?333F?FGHCFE/CDGFG22@>@G<GEBGFD
@M02034:409:000000000-BFKT7:1:2110:10359:21217 1:N:0:31
AAAGTCGAGGTGCCTAAAGTGGCAACCCAGACTGCGAATCATGTTGGTGGTGTAGAGCTTCCTGTAGCCGCATGGCGTTCGTACTTAAATATGGAACTAACCATTCCAATTTTCGCTGTCTCTTATACACATCTCCGAGCCCACGAGAC
+
AAAAAF?ABBABGGGGGGFFGGGHHHHGGHHGHHCGGGGGHHHHHHHEFFEFGGHGHHHHGGHHHHGHHGCGGGHHGGGGGF2GHHFFHHFFFF3DGHGHHHHGHHHHHHHHH4E?GGGHEFEH3BBGGHFHHBDFD/FFCFHGGCGCD
@M02034:409:000000000-BFKT7:1:2110:4652:21221 1:N:0:31
AAAGTCGAGGTGCCTAAAGTGGCAACCCAGACTGTTTATGGTGTAGGTCTTCCTGTAGCCGCATGGCGTTCGTACTTAAATATGGAACTAACCATTCCAATTTTCGCTGTCTCTTATACACATCTCCGAGCCCACGAGACCTCTCTACAT
+
BBCBBFCBCCCCGGGDGGGGGGGHHHHGGHHGHHHGHHHHHFFHGHFDFGHHHHHHHHGHEEEEGHHGEGEEBBGFFHGHGFHHHDFFHGGHGHHHHHHHHHHHFFGGGGGHFHHGHHGFHGHHHHGFGGGGGHGCBDGGGHGDGHFHHH
@M02034:409:000000000-BFKT7:1:2110:22124:21223 1:N:0:31
AAAGTCGAGGTGCCTAAAGTGGCAACCCAGACTACTGGTGGTGTACCTCTTCCTGTAGCCGCATGGCGTTCGTACTTAAATATGGAACTAACCATTCCAATTTTCGCTGTCTCTTATACACATCTCCGAGCCCACGAGACCTCTCTACAT
+
BBBBBFABBB>AGGFGGGGGFFGHHHHDFEHGGFHHHHFGGGGHFFFHHHHHHGFHHHHGGECEEHHGGGFFEGEHHHFHHEHHGGFGE3FHHHHHHHHHHHHHFFGGGGHHHHHHHHHFHHHHHHHGFGGGGHGGGGGGFGGHHHGDHG
@M02034:409:000000000-BFKT7:1:2110:15669:21226 1:N:0:31
AAAGTCGAGGTGCCTAAAGTGGCAACCCAGACTATGGTGGGG
+
AAAAAFBBBBAAGGGGGGGGGGGGHHHDFFEFGAFBGA5A?E
@M02034:409:000000000-BFKT7:1:2110:4021:21229 1:N:0:31
AAAGTCGAGGTGCCTAAAGTGGCAACCCAGACTTGTATGTCTGTTGGTGGTGTAGAGCTTCCTGTAGCCGCATGGCGTTCGTACTTAAATATGGAACTAACCATTCCAATTTTCGCTGTCTCTTATACACATCTCCGAGCCCACGAGAC
+
BBBBBF?ADDAAFGGGGFGDGGGH4GFEGFHGH53D55F555DGGHHGGGDFGHHBGHHHHFGHHHHHHGGGGGHHGGGEGGFHHHGGDGFFGHFFEGHFHFFGFHHH4BGHHHGGGGFFHHFHEGFHHGFHCGFD/</BCFEGGG?GG
@M02034:409:000000000-BFKT7:1:2110:16773:21230 1:N:0:31
AAAGTCGAGGTGCCTAAAGTGGCAACCCAGACTGTTAAGGGTGTACCGCTTCCTGTAGCCGCATGGCGTTCGTACTTAAATATGGAACTAACCATTCCAATTTTCGCTGTCTCTTATACACATCTCCGAGCCCACGAGACCTCTCTACAT
+
BCCCBFBCCBABGGGGGGGFGGGHHHHGGHHGHHHHHHHHHHGGHHHGGGGGHHHHGHHGGGEGGHHGGGGGGHHHHHHHHHHHHDGHHHHHHHHHHHHHHHHHHGGGGGGHHHHHHHHHHHHHHHHGGGGGGHGGFGGGAGHHHHHHEF
@M02034:409:000000000-BFKT7:1:2110:6214:21233 1:N:0:31
AAAGTCGAGGTGCCTAAAGTGGCAACCCAGACTACGGTGGGGGTTGGTGGTGTAGAGCTTCCTGTAGCCGCATGGCGTTCGTACTTAAATATGGAACTAACCATTCCAATTTTCGCTGTCTCTTATACACATCTCCGAGCCCACGAGACC
+
BBBBBFBBBBBBGGGGGGGGGGGHGHHGGHHGHGHGGGGGGGGGEGGFGGEFGHHGGHHHHFHHFGFHHGEFEGHHGGGGGGGHHHGEHHGGHHGGFHFGGHGHHHHHHHHHHHGGGGFGFFHHHHGHGFHGHHFHGGGFGAGFGGGDAE
@M02034:409:000000000-BFKT7:1:2110:4449:21233 1:N:0:31
AAAGTCGAGGTGCCTAAAGTGGCAACCCAGACTGCGGCGGGGG
+
CCCCBFBBCCCCGGGGGGGGGGGHHHHGGHHFHHC2EEAF0/E
@M02034:409:000000000-BFKT7:1:2110:8623:21234 1:N:0:31
AAAGTCGAGGTGCCTAAAGTGGCAACCCAGACTGTTGGGGGGGTAGAGCTTCCTGTAGCCGCATGGCGTTCGTACTTAAATATGGAACTAACCATTCCAATTTTCGCTGTCTCTTATACACATCTCCGAGCCCACGAGACCTCTCTACA
+
BBBBADAA3DB?FGGGGFGGGGGHHHHGGHHGHHHHHHCGG?GGGGHGHHHHGGGBFGGGGGAGGGGGGGGGGFEEFFFFFFFFFFFFFFFFFFFFFFFFFFFFFFFFFFFFFFFFFEFFFFFFFFFDDCFFEEFC-9AD.99BFF//F
@M02034:409:000000000-BFKT7:1:2110:27408:21239 1:N:0:31
AAAGTCGAGGTGCCTAAAGTGGCAACCCAGACTAATGAGGATGTTGATG
+
BBBBBDABBDABGGFGGGGGGGGHGHHGGHHGH33D55BA3FGHDG555
@M02034:409:000000000-BFKT7:1:2110:13243:21244 1:N:0:31
AAAGTCGAGGTGCCTAAAGTGGCAACCCAGAAGGTTGGTGGTGTGGAGCTTCCTGTAGCCGCATGGCGTTCGTACTTAAATATGGAACTAACCATTCCAATTTTCGCTGTCTCTTATACACATCTCCGAGCCCACGAGACCTCTCTACAT
+
AABBBFABBBAAGGGGGGGGGGGHHHHGGFHHHG3FGGAFFGGHEEFGFHHHHHHHHGHHFGEEEHHGEFGGG2AGHHHHFGHHHEDHGFHHHFHHHHH4FGHHHGGGGDGHGHHHHGHEFBGHHFFD/<DFGEFGFGEGFFHHEFFHHG
@M02034:409:000000000-BFKT7:1:2110:16908:21246 1:N:0:31
AAAGTCGAGGTGCCTAAAGTGGCAACCCAGACTGTTGGGGGTGTAGGGCTTCCTGTAGCCGCATGGCGTTCGTACTTAAATATGGAACTAACCATTCCAATTTTCGCTGTCTCTTATACACATCTCCGAGCCCACGAG
+
AAA11D1AD@1>FFGFGDGDEGAGFHHEEHCFGGBGBCE??GGGHBHGHHGFHHHHFGHHGG@EFHHGEEFGG0GGHG1FG2GFHGFHHFGHHEGGFGF2GGHFHE/EEGHHHHHFGGGFHDGGD1@C?CBCACFC/A
@M02034:409:000000000-BFKT7:1:2110:22398:21254 1:N:0:31
AAAGTCGAGGTGCCTAAAGTGGCAACCCAGACTGGTACGAATGTTGGTGGTGTAGAGCTTCCTGTAGCCGCATGGCGTTCGTACTTAAATATGGAACTAACCATTCCAATTTTCGCTGTCTCTTATACACATCTCCGAGCCCACGAGACC
+
AAABAFABCCBBGGGGGGGFGGGHHEGGGGHFHHHGHHGGHGHGHHHAFEBFGHHHHHHGHHHFFHHHHEEEGGHHGGGFGEHHHHHHHHGHHHHFHHGHHHHHGHGHHHHHHFGGGGGFHFHBGFFHFHHFGHFFD/B@DGGGGGGGDF
@M02034:409:000000000-BFKT7:1:2110:15959:21257 1:N:0:31
AAAGTCGAGGTGCCTAAAGTGGCAACCCAGACTTCTGGTAGTGTTGGTGGTGTAGAGCTTCCTGTAGCCGCATGGCGTTCGTACTTAAATATGGAACTAACCATTCCAATTTTCGCTTCTCTTATACACATCTCCGAGCCCACGAGACCT
+
BBBBBFBBBBBBGGGGGGGGGGGFHHHGGHHGHHHHHHHHHHHHHHHGGGFFHHHHHGEGHHHHHHHHHGGGGGHGGEGGGGHHHHHHFHHHHFGHHHFHHHHHHHGHHHHHHHGGGGGHHHHHHHHHGFFHHHHG?DFCGHGGCGGGGH
@M02034:409:000000000-BFKT7:1:2110:20071:21270 1:N:0:31
AAAGTCGAGGTGCCTAAAGTGGCAACCCAGACTGGGGGGGGGTTGGTGGTGTAGAGCTTCCTGTAGCCGCATGGCGTTCGTACTTAAATATGGAACTAACCATTCCAATTTTCGCTGTCTCTTATACACATCTCCGAGCCCACGAGACCT
+
CCCCCFCCCCBBGGGGGGGGGGGHHHHGGHHGHHHHGGGGFFBDFFDFFDEEFFBFFFFFFFFBFFFFDDDFFFABAFFFAFFFFFFFFFFFFFFFFFFFFFFFFFFFFFFFFDFFDABFFFFFFFFFFFFFFFFF;DFFFFFFFFFFFF
@M02034:409:000000000-BFKT7:1:2110:16131:21275 1:N:0:31
AAAGTCGAGGTGCCTAAAGTGGCAACCCAGACTGGGGTGGGGGTTGGTGGTGTAGAGCTTCCTGTAGCCGCATGGCGTTCGTACTTAAATATGGAACTAACCATTCCAATTTTCGCTGTCTCTTATACACATCTCCGAGCCCACGAGACC
+
BCCCCFCCCCBCGGGGGGGGGGGHHHHGGHHGHHHHGEEGGGGGGGGEFGEFGHHHHHHHHHHHHHHHHGGGGGHHGGGGGGHHHHHHHHHHHHHGHHHHGHHHHHGHHHHHHHGGGGGHHHHHHHHHHHHHHHHHGGGGGGHGGGGGGG
@M02034:409:000000000-BFKT7:1:2110:11817:21279 1:N:0:31
AAAGTCGAGGTGCCTAAAGTGGCAACCCAGACTACTCCGGCTGTTGGTGGTGTAGAGCTTCCTGTAGCCGCATGGCGTTCGTACTTAAATAT
+
BBBABBABDBABGGGGGGGGFGGHHHHEDEHGHFHGEFEE2EGH3DGEGG111BF5DFHHBGH5BA55B>EEEEHHGGEEGGEEAGH3FGFF
@M02034:409:000000000-BFKT7:1:2110:27059:21283 1:N:0:31
AAAGTCGAGGTGCCTAAAGTGGCAACCCAGACTACTCATCAGGTTGGTGGTGTAGAGCTTCCTGTAGCCGCATGGCGTTCGTACTTAAATATGGAACTAACCATTCCAATTTTCGCTGTCTTTATACACATCTCCGAGCCCACGAGACCT
+
AABBABAADDA4FGGGGGGGGGGHHHHFFHHGHHHHHGHHBFHEGFEGEFAAAGHHFHHHHFHHHHHHFGGFGGEHGGCGGGGHHHHFHHHFHFHHBGGFGHEFFFFHGGHHHHGGGGGHHHHGFFHGHHHFFGGFGCCGGEC/@@/AFF
@M02034:409:000000000-BFKT7:1:2110:11280:21286 1:N:0:31
AAAGTCGAGGTGCCTAAAGTGGCAACCCAGACTAGTG
+
BBBBBFABBBABGGGGGFGGFCFHHHHFGGECHB355
@M02034:409:000000000-BFKT7:1:2110:10704:21287 1:N:0:31
AAAGTCGAGGTGCCTAAAGTGGCAACCCAGAAGGTTGGTGGGGTAGAGCTTCCTGTAGCCGCATGGCGTTCGTACTTAAATATGGAACTAACCATTCCAATTTTCGCTGTCTCTTATACACATCTCCGAGCCCACGAGACCTCTCTACAT
+
AABBAFAADDBAGGGFCGFGFGGFFHHFGHHHHHBGHGFGFGGGGGHFHHHHHHGHHGGHFGGGGHFFGGGGGHGGHHHHHHHHHFGHGFFHHHHGHHHHGHHHHCGGGGHGGHHGHHHEHHHHHFF/<CDGGFFCF@GDGFHBFDFHHF
@M02034:409:000000000-BFKT7:1:2110:9328:21288 1:N:0:31
AAAGTCGAGGTGCCTAAAGTGGCAACCCAGACTACGGGTTCGGTTGGTGGTGTAGAGCTTCCTGTAGCCGCATGGCGTTCGTACTTAAATATGGAACTAACCATTCCAATTTTCGCTGTCTCTTATACACATCTCCGAGCCCACGAGAC
+
BBCCBFBCCCCCGGGGGGGGGGGHHHHGGHHGHHGGGGFDHEGFEGG1AEEFFDH5EAFC5GGFGDGFFGGEFGC1EEEGEE2?FGHGGHHEF33?FEGHB0BF3FFDHGGHH?EFGGFHDHHHFHBHHGFFFGHFG?CCCFHGGC@DG
@M02034:409:000000000-BFKT7:1:2110:25019:21289 1:N:0:31
AAAGTCGAGGTGCCTAAAGTGGCAACCCAGACTACTGGTACGGTTGGTGGTGTAGAGCTTCCTGTAGCCGCATGGCGTTCGTACTTAAATATGGAACTAACCATTCCAATTTTCGCTGTCTCTTATACACATCTCCGAGCCCACGAGAC
+
CBBCCFCCCCCCGGGGGGGGGGGHHHHGGHHGHHGHHHHFHGGHGGGGGGEFGHHHGHHHFGHHHEGGGFGEFEFFE?EFEEBGHHFFHHHFHHFFHHHGFCEFGHGHGFFHHFEEGG/?FFFH?GFHHHHHGHGFE?CFGGHGGCFDG
@M02034:409:000000000-BFKT7:1:2110:6011:21291 1:N:0:31
AAAGTCGAGGTGCCTAAAGTGGCAACCCAGACTCATCCTCAGGTTGGTGGTGTAGAGCTTCCTGTAGCCGCATGGCGTTCGTACTTAAATATGGAACTAACCATTCCAATTTTCGCTGTCTCTTATACACATCTCCGAGCCCACGAGACC
+
ABBCAFBBCBABGGGGGGGFGGGHHHHGGHHGHHHHHHHHHHGHHHGGFGAFGHHGHHFHHHHGGHHHHGGGEGHHGGGGGGHHHHHHHHGHHHHHFHHEGHHHFHGHHHHHHFGEFGGGHHHHHHDDDGHHGHFGG?CGFGFGGGGGFF
@M02034:409:000000000-BFKT7:1:2110:8727:21294 1:N:0:31
AAAGTCGAGGTTCCTAAAGTGGCAACCCCGACTGAGCGGGGTGTAGAGCTTCCTGTAGCCGCAT
+
AAAAAF?AD1>1BAFA1A13BFCGFHGG0AEEG01FG/AEGE?EHHFFHFHGHHHFFHHG?E/?
@M02034:409:000000000-BFKT7:1:2110:10897:21297 1:N:0:31
AAAGTCGAGGTGCCTAAAGTGGCAACCCAGTCTGTTGGTGGTGTACTTCTTCCTGTAGCCGCATGGCGTTCGTACTTAAATATGGAACTAACCATTCCACTTTTCGCTGTCTCTTATACACATCTCCGAGCCCACGAGACCTCTCTACAT
+
AAAAAFAA1A>A1FFFGGGGGFFCFHGFAEF1FDF2BEEEAAFG12FGFFG2DGGEGHH1EE/AEFFGBEFGE0EFGHB@EFGHG111B1B10@FEDGG1BFGDGEEGGGHHGGH>GDFGFHGHHDGGGGGGEHFC/B/<FHFHFHFHHG
@M02034:409:000000000-BFKT7:1:2110:10691:21298 1:N:0:31
AAAGTCGAGGTGCCTAAAGTGGCAACCCAGAAGGTTGGTGGGGTAGAGCTTCCTGTAGCCGCATGGCGTTCGTACTTAAATATGGAACTAACCATTCCAATTTTCGCTGTCTCTTATACACATCTCCGAGCCCACGAGACCTCTCTACAT
+
CCCCBFCCCCABGGGGGGGGGGGHHHHGGHH3BFBFHGDFFGGEFFFGHHHHGHHHHHHFGGEEFFCEEEGGGFEGHGF3FFHGGBGFHFHHHHHHHFHHHHHHHGGGGGGHFHHBG4BBF2FFGFGDCDGGGHGFCDFGGHFF0GFHDF
@M02034:409:000000000-BFKT7:1:2110:10165:21300 1:N:0:31
AAAGTCGAGGTGCCTAAAGTGGCAACCCAGACTCATCCTCATGTTGGTGGTGTAGAGCTTCCTGTAGCCGCATGGCGTTCGTACTTAAATATGGAACTAACCATTCCAATTTT
+
CCCCCFABCCCBGGGFGFGGGGGHHHHGGHHGHHFH5DGFGGHHHHHEEEGFGHH5FGHHEHHHFFFHHGGEFGFFEEEGGGFHHHH3FHHFGF33FFGHCE3BFEHG4FFHB
@M02034:409:000000000-BFKT7:1:2110:12675:21301 1:N:0:31
AAAGTCGAGGTGCCTAAAGTGGCAACCCAGAAGGTTGGTGGTGTAAGTCTTCCTGTAGCCGCATGGCGTTCGTACTTAAATATGGAACTAACCATTCCAATTTTCGCTGTCTCTTATACACATCTCCGAGCCCACGAGACCTCTCTACAT
+
AABABFBBBBBBGGGGGFGGGGGHHHHGGHHHHHHGHGGGGGGHHHHHHHHHHHHHHHHHGGEGGHHGGGGGEHHHHHHGHHHHHHHHHHHHHHHHHHGHHHHHHGGGGGHHHFHHHHHFHHHFHHHGGGGGGHGC/BEGEGHHHHHHGG
@M02034:409:000000000-BFKT7:1:2110:27680:21305 1:N:0:31
AAAGTCGAGGTGCCTAAAGTGGCAACCCAGACTCCTACGGCGGT
+
AABBAFAADBBBGGGGBGGGGGGHHHHGGHHGHGCHBHGGG2EE
@M02034:409:000000000-BFKT7:1:2110:20999:21310 1:N:0:31
AAAGTCGAGGTGCCTAAAGTGGCAACCCAGGTTGTTGCGGGTGTAGAGCTTCCTGTAGCCGCATGGCGTTCGTACTTAAATATGGAACTAACCATTCCAATTTTCGCTGTCTCTTATACACATCTCCGAGCCCACGAGACCTCTCTACAT
+
CCCCCFCCCCCCGGGGGGGGGGGHGHHGGHGHGHGHHHGGGGGGHHGHHHHHHHHHHHGHGGGGGHHGGGGGEGHFHGHHGDGGHFFHHFHHHGGHHFHHHHHHHGGGGGHHHHHHHHHGHHHGHFGGGGGGGHGD@DGFGHHHFHHGHD
@M02034:409:000000000-BFKT7:1:2110:4587:21311 1:N:0:31
AAGTCGAGGTGCCTAAAGTGGCAACCCAGACTCCTGGTGGTCCGGAGCTTCCTGTAGCCGCATGGCGTTCGTACTTAAATATGGAACTAACCATTCCAATTTTCGCTGTCTCTTATACACATCTCCGAGCCCACGAGACCTCTCTACAT
+
BBBBBBBADBBFGGFGGGGGGFGHGHGGHHGHGGHFHFHGGHHFGGGGHHHHHHHHHGHGGEGGHGEFFEEEFHHHGHGHFFHHBFGHGHHHHHHHHHGHHHHFGGEGGFGGHHFHFHHHDGFHFHGGGGGGGGC/>DGGHHHHHHHFH
@M02034:409:000000000-BFKT7:1:2110:8721:21311 1:N:0:31
AAAGTCGAGGTGCCTAAAGTGGCAACCCAGACTGAGCGGGGTGTAGAGCTTCCTGTAGCCGCATGGCGTTCGTACTTAAATATGGAACTAACCATTCCAATTTTCGCTGTCTCTTATACACATCTCCGAGCCCACGAGACCTCTCTACAT
+
BABCAFBBCCCBGGGGGGGGGGGHHHHGGHHGHGHGGGGCGGGFFHFHBHHHHHHHHHFHEFEGGHAE>EGGGFGGHGGGHHHHH3FGHBGGHGHHHFFHHHHHGGGGGGHHHHHBHFFHHHHFHDHGGFGDFEGG?ADFGHHHHHHHGH
@M02034:409:000000000-BFKT7:1:2110:10502:21319 1:N:0:31
AAAGTCGAGGTGCCTAAAGTGGCAACCCAGACTCGTGGTCCTGTAGAGCTTCTTGTAGCCGCATGGCGTTCGTACTTAAATATGGAACTAACCATTCCAATTTTCGCTGTCTCTTATACACATCTCCGAGCCCACGAGACCTCTCTACAT
+
BBCBAFBBCCBBGGGGGFGGGGGHHHHGGHGGHGAGG?GGHGGHHHDEFHHGHHHHFGFHGGAEDHFGGGGGGHEGHFEDGHHGG3FGH@GBGHHHHFHHHHHHFEE?EFEHHHHBFE??GBF3FGHDGGGFFAFC/>DDGHHFHHFGFH
@M02034:409:000000000-BFKT7:1:2110:10463:21322 1:N:0:31
AAAGTCGAGGTGCCTAAAGTGGCAACCCAGACTGCGCCTTCGGTTGGTGGTGTAGAGCTTCCTGTAGCCGCATGGCGTTCGTACTTAAATCTG
+
AA1>AF@ADDA?1GGF1BGGCFFGFHFCG0EECFBEAC?AHH?FECC/A/ABFGGBGFFGF1GFHHHGDEE//EGF?EEFC/EGHHHFFG22B
@M02034:409:000000000-BFKT7:1:2110:21793:21323 1:N:0:31
AAAGTCGAGGTGCCTAAAGTGGCAACCCAGACTTTGCCGAATGTTGGTGGTGTAGAGCTTCCTGTAGCCGCATGGCGTTCGTACTTAAATATGGAACTAACCATTCCAATTTTCGCTGTCTCTTATACACATCTCCGAGCCCACGAGAC
+
BBAAA@ABBBABGGGGGGGGGGGFHHHGGHHFEGHFFFEAEFFHHHGEFEAFGBE5FDFGF3GFFHGHFEE>EEHFEEGFG?2?CEF@GHGFHFBHGFHHHHBGGHHDFGFHEF<EGGFHFFHGBFFDG2??CGFBC/BCCCGGGG/AD
@M02034:409:000000000-BFKT7:1:2110:24671:21324 1:N:0:31
AAAGTCGAGGTGCCTAAAGTGGCAACCCAGACTAATAATAATGTTGGTGGTGTAGAGCTTCCTGTAGCCGCATGGCGTTCGTACTTAAATATGGAACTAACCATTCCAATTTTCGCTGTCTCTTATACACATCTCCGAGCCCACGAGACC
+
BBBBBFBBBBAAGGGFGGGGGGGGGHHEFHHGHHFHHFHHHHHHHHEFGGFFHFHGFHHHHGHHGHHHHGFEEEHGGGGEFFFHHHHHHHHHHHGHHHFFGCFHHGHGHHHHHHGFDGEDBGGGHHHHHGBHHHGBA/CDCGEGGGGGGF
@M02034:409:000000000-BFKT7:1:2110:13941:21326 1:N:0:31
AAAGTCGAGGTGCCTAAAGTGGCAACCCAGACTCATGGTGGTGTAAATCTTCCTGTAGCCGCATGGCGTTCGTACTTAACTATGGAACTAACCATTCCAATTTTCGCTGTCTCTTATACACATCTCCGAGCCCACGAGACCTCTCTACA
+
CCCCBFCCCCBCGGGGGGGFGGGHHHHGGHFGHFFHHHFHFEFHBFGGAEHDFFHEGFBAEG?EGGFFE@FEGCGGHFF3BFGGB3FCF3GF?GFGHDGFFGHHF@EFFGHHFHFBFF4BCFGFGB3/EC@/F/FC@F/CGGHHGHBHE
@M02034:409:000000000-BFKT7:1:2110:5845:21327 1:N:0:31
AAAGTCGAGGTGCCTAAAGTGGCAACCCAGACTAATATTCTGGTTGGTGGTGTAGAGCTTCCTGTAGCCGCATGGCGTTCGTACTTAAATATGGAACTAACCATTCCAATTTTCGCTGTCTCTTATACACATCTCCGAGCCCACGAGACC
+
CCCCBFCCCCBCGGGGGGGGGGGHHHHGGGDGHHGHHHHGHHHHHGGEEFEFGHHHHHHHHGHHHHHHHGGGGGHHGGGGFEFHHHGFHHGHHHGHGHHHHHGGHHHHHHHHHHGGGGGFHGHHHHFHGHHHHHFGGGFCGFGGFFGGGG
@M02034:409:000000000-BFKT7:1:2110:26294:21328 1:N:0:31
AAAGTCGAGGTGCCTAAAGTGGCAACCCAGATGGTTGGTGGTGTAAGGCTTCCTGTAGCCGCATGGCGTTCGTACTTAAATATGGAACTAACCATTCCAATTTTCGCTGTCTCTTATACACATCTCCGAGCCCACGAGACCTCTCTACAT
+
BBCBBFBBCBAAGGGGFGGGGGGGHHHGGHHHHHHHGGGGGGGHHHHHHHHHHHHHHHHHGGGGGHHGFGGGGGEGHGHHHHHHHGGHHGHHHGHHHHHHHHHHHGEGGGHHHHHHH?BFHEGGGGBDCCFCGHGC<CFGGHHHHHHHGH
@M02034:409:000000000-BFKT7:1:2110:5565:21332 1:N:0:31
AAAGTCGAGGTGCCTAAAGTGGCAACCCAGACTGGGTCGGCGGTTGGTGGTGTAGAGCTTCCTGTAGCCGCATGGCGTTCGTACTTAAATATGGAACTAACCATTCCAATTTTCGCTGTCTCTTATACACATCTCCGAGCCCACGAGACC
+
AABCBFBCCCBBGGGGGGGGGGGHHHHGGHHGHHHHHHGGGGGEGGG>1FEFCEHFFFGGEHHHFFFGHGC@EGHFFFGGGFGGFGFFGGFFFHEHFHFHHHHHHHGHHHHHHFFDFGGFHGHHFHFGHGGHHGBG?-AFGGGGGGG?EG
@M02034:409:000000000-BFKT7:1:2110:24538:21346 1:N:0:31
AGAGTCGAGGTGCCTAAAGTGGCAACCCAGTATGTTGGTGGTGTATTTCTTCCTGTAGCCGCATGGCGTTCGTACTTAAATATGGAACTAACCATTCCAATTTTCGCTGTCTCTTATACACATCTCCGAGCCCACGAGACCTCTCTACAT
+
A11>ABAAD>>A1FFFEFFFB10FF0BE00BGFH22F0AFFAC/FFDFGHGFBEF1BHBBEEEFGHH?B>/?/>??D2BGB2F2DF1BGF1GFDGFFHFGHHFG2EEEE?1FFEGDGFHBGDBFGGGEECGGEEFC/>EAFFHH01FGHG
@M02034:409:000000000-BFKT7:1:2110:9464:21349 1:N:0:31
AAAGTCGAGGTGCCTAAAGTGGCAACCCAGACTAGTAAGCAGGTTGGTGGTGTAGAGCTTCCTGTAGCCGCATGGCGTTCGTACTTAAATATGGAACTAACCATTCCAATTTTCGCTGTCTCTTATACACATCTCCGAGCCCACGAGACC
+
BBBBAFBBBBABGGGGGGGGGGGHHHHGGHHGHHHHHHHGGHHGHHGGGGEFGHHHHHHHHHHHHHHHHGGGGGHHFGGGGGHHHHFHHHHHHHEFGHHGHHHHHHHHHHHHHGGFGGGHHHHHHHFHGHHHHHHHGCFCGGHGGCGGGF
@M02034:409:000000000-BFKT7:1:2110:24520:21350 1:N:0:31
AAAGTCGAGGTGCCTAAAGTGGCAACCCAGACT
+
AAAA1B>1DDAAGGGGGBGGGFGHGGHGGH00B
@M02034:409:000000000-BFKT7:1:2110:6893:21355 1:N:0:31
AAAGTCGAGGTGCCTAAAGTGGCAACCCAGACTACGAAGGAGGTTGGTGGTGTAGAGCTTCCTGTAGCCGCATGGCGTTCGTACTTAAATATGGAACTAACCATTCCAATTTTCGCTGTCTCTTATACACATCTCCGAGCCCACGAGACC
+
BBBABFBBBB>AGGFGGGGGGFGGGDGEGDHGHFFFDEEGGHEGFFGEFEAFGBG5FDAGHHHHGDEFGEC?EEH1EBEFE?CCGGFDHFFGHF3FEGHHHFFFFGH4BG3GE?EAEE/2BGGHFHDFFBDGHDD@C?CFG<<FCGGGDA
@M02034:409:000000000-BFKT7:1:2110:25705:21359 1:N:0:31
AAAGTCGAGGTGCCTAAAGTGGCAACCCAGACTATTCCTACGGTTGGTGGTGTAGAGCTTCCTGTAGCCGCATGGCGTTCGTACTTAAATATGGAACTAACCATTCCAATTTTCGCTGTCTCTTATACACATCTCCGAGC
+
AABBAFABBBABGGGGGGGGGGGHHHHGGHHCHGCHBDG5AEEGFGEEEEGE13F55ABG5GFH55A53EE@EFF1@EEAE>2?FEHD3GFDFB33BFGH3B3B34F4BFFHG4//EE/F4GGB333BFFFCGBGBC</>
@M02034:409:000000000-BFKT7:1:2110:8415:21371 1:N:0:31
AAAGTCGAGGTGCCTAAAGTGGCAACCCAGACTAAGAATAATGTTGGTGGTGTAGAGCTTCCTGTAGCCGCATGGCGTTCGTACTTAAATATGGAACTAACCATTCCAATTTTCGCTGTCTCTTATACACATCTCCGAGCCCACGAGACC
+
BAAAAFBBBBAAGGGGGGGGGBFFFHFEFHHGHHGHGHHFHHHHHHHAFEEFGDGFGHHHHGHFGFGHHGGCEFHHGGGGGEFHGHHGHGHHHFGHHHHGHHGHHHHEHHGHHGGGGGEGHHHHHHHHFHFHHFHHGCCGCGEGGGGGGF
@M02034:409:000000000-BFKT7:1:2110:15086:21373 1:N:0:31
AAAGTCGAGGTGCCTAAAGTGGCAACCCAGACTATGTGTAATGTTGGTGGTGTAGAGCTTCCTGTAGCCGCATGGCGTTCGTACTTAAATATGGAACTAACCATTCCAATTTTCGCTGTCTCTTATACACATCTCCGAGCCCACGAGACC
+
CCCCCFCCCCCCGGGGGGGGGGGHHHHGGHHGHHHHGHHHHHHGGHGGGGEFGHHHHGHHHHHHHHHHHGGGGGHHGFGGGGHHHHHHHHHHHHGGGHGHHHGHHHGHGHHGHHGGGGGGHHHHHHHGHGHHGHHHG/DCGGHGGGGGGG
@M02034:409:000000000-BFKT7:1:2110:18346:21374 1:N:0:31
AAAGTCGAGGTGCCTAAAGTGGCAACCCAGACTGCTACGATGGTTGGTGGTGTAGAGCTTCCTGTAGCCGCATGGCGTTCGTACTTAAATATGGAACTAACCATTCCAATTTTCGCTGTCTCTTATACACATCTCCGAGCCCACGAGACC
+
AAAABFBBBBAAGGGGGGGGGGGHHHHGGHHGHHHHFHGGHGGHHGGBFDEFGFFDHFHHHFHHHHHHHGGGGEHHFEGFFEFGHGGFHHGHHHFBCGHFHGHHHHHGFGHHHHGGGGEHGHGFDHFHFGFFHHHHECCCGFHGGGGGGC
@M02034:409:000000000-BFKT7:1:2110:25864:21376 1:N:0:31
AAAGTCGAGGTGCCTAAAGTGGCAACCCAGACTTATCGGGGTGTAGAGCTTCCTGTAGCCGCATGGCGTTCGTACTTAAATATGGAACTAACCATTCCAATTTTCGCTGTCTCTTATACACATCTCCGAGCCCACGAGACCTCTCTACAT
+
BAABBFBBBBABGGGGGGGGGGGGHHHGGHHGHHGHHHGGGGGGHHHHGHHHHHHHHHHHGGGGGHHGGGGGGHFHHGGHHHGHHDGHHGHHHHGHHHHHHHHHHGGGGGHHHHHHHFGHHHGHHHHGGGGGGHGGGGGGGHHHGHHHHF
@M02034:409:000000000-BFKT7:1:2110:12786:21378 1:N:0:31
AAAGTCGAGGTGCCTAAAGTGGCAACCCAGACTGGGGGTGTGGTTGGTGGTGTAGAGCTTCCTGTAGCCGCATGGCGTTCGTACTTAAATATGGAACTAACCATTCCAATTTTCGCTGTCTCTTATACACATCTCCGAGCCCACGAGACC
+
CCCCBFCCCCABGGGGGGGGGGGHHHHGGHHGHHHHGGEGEEGGGGGFGGEFGHHGHHHHHHHHHHHHGGGEGGHHGGGGGGHHHHHHHHGHHHHHHHHHHHGHHHHHHHHHHFGGGGGGHGHHHHHHHHHHHHHGGFGCGGHGGGGGGE
@M02034:409:000000000-BFKT7:1:2110:21950:21379 1:N:0:31
AAAGTCGAGGTGCCTAAAGTGGCAACCCAGACTATTGAGGATGTTGGTGGTGTAGAGCTTCCTGTAGCCGCATGGCGTTCGTACTTAAATATGGAACTAACCATTCCAATTTTCGCTGTCTCTTATACACATCTCCGAGCCCACGAGACC
+
AAABADABBBABGGGFFGGGGGGHGHGGGHHGHHHHHHGHGHHHHHHEGGFFHHHHHHHHHHHHGHHHHGGGEGHHGGGGGGHHHHGGGHGHHHGHHHHHHHGGHHHHHHHHHHGGGGGFHHHHHHHHHHHHHHHFG?GGGGFGGGFDGA
@M02034:409:000000000-BFKT7:1:2110:19215:21380 1:N:0:31
AAAGTCGAGGTGCCTAAAGTGGCAACCCAGACTGCGAAGCAGGTTGGTGGTGTAGAGCTTCCTGTAGCCGCATGGCGTTCGTACTTAAATATGGAACTAACCATTCCAATTTTCGCTGTCTCTTATACACATCTCTGAGCCCACGAGAC
+
A>3>>B>3A?A4CGBDFGGGGFGGFDAAD2EFFHCEEECEGFFFFEEEF1FAFBGGFBBB5GHH5F5DGE>0EEFAEECEE12?FFGFEBFGEFBB3?33CB3?3?G44FGGHD//EADF3DDGDF3GDC2GB2>>222@F/FF//<CD
@M02034:409:000000000-BFKT7:1:2110:16750:21382 1:N:0:31
AAAGTCGAGGTGCCTAAAGTGGCAACCCAGACTTCGAATAATGTTGGTGGTGTAGAGCTTCCTGTAGCCGCATGGCGTTCGTACTTAAATATGGAACTAACCATTCCAATTTTCGCTGTCTCTTATACACATCTCCGAGCCCACGAGACC
+
CCCCCFBCCCBBGGGGGGGGGGGHHHHGGHHGHHHGHHHGHHHHHHHEFGEFGGHHHHHHHHHHHHHHHGGGGGHHGGGGGGHHHHHHHHHHHGHHGHHHHHHHHHHHHHHHHGGGGGGGHHHHHHHHGHHHHHGHGDGGGGHGGGGGGC
@M02034:409:000000000-BFKT7:1:2110:11859:21388 1:N:0:31
AAAGTCGAGGTGCCTAAAGTGGCAACCCAGACTCCGGAGAGGGTTGGTGGTGTAGAGCTTCCTGTAGCCGCATGGCGTTCGTACTTAAATATGGAACTAACCATTCCAATTTTCGCTGTTCTTATACACATCTCCGAGCCCACGAGACCT
+
BBBBBFBBBBBBGGGGCGGGGGGHHHHGGHHGHHHGGGEGGGGGHGGEFGEFGFHHHHHHHHHGHHHHHGGFGGHHGGGGGGFHHHHFHGGHHGFHFHHHGHHHHHGHHHGHHHGGGGGHHHHFHHHGG2GHHGFC?CFCGHGGC?AGFH
@M02034:409:000000000-BFKT7:1:2110:24345:21389 1:N:0:31
AAAGTCGAGGTGCCTAAAGTGCCAACCCAGACTAAGCAGGGTGTTGGTGGTGTAGAGCTTCCTGTAGCCGCATGGCGTTCGTACTTAAATATGGAACTAACCATTCCAATTTTCGCT
+
ABCCBFABCCCCGGGGGGGGG5FGHGGGGHHGHFHCGFHEGCFEEHFEFEGGEDHFFGFFFHHHEEAFDEG@EFF1EEEGEABEGHHBGGGHHHBBGHHHGFBGFFFBGGFHGF@FE
@M02034:409:000000000-BFKT7:1:2110:24284:21391 1:N:0:31
AAAGTCGAGGTGCCTAAAGTGGCAACCCAGACTGATCGTAAGGTTGGTGGTGTAGAGCTTCCTGTAGCCGCATGGCGTTCGTACTTAAATATGGAACTAACCATTCCAATTTTCGTTGTCTCTTATACACATCTCCGAGCCCACGAGACC
+
A1AAAFA1DD1>1CGGGGFFGGGHHHH?FHGGHHFHHGBFFFCDBBEGFGEFFFHEHHGHHHHGHDGFHA/EEGHHGGGGCGHHHHHGHHDHDGF1GHHGHHHHFFGHHFGFHHGFHHFBHHHFFHFGDGFFFHHGG?GCCEGGGGCGGA
@M02034:409:000000000-BFKT7:1:2110:21929:21395 1:N:0:31
AAAGTCGAGGTGCCTAAAGTGGCAACCCAGACTATTGAGGATGTTGATG
+
A3AAAD3AA?>AFGGGFGGFBFFFGFFEGHEGGHHHC53B3FAG5D555
@M02034:409:000000000-BFKT7:1:2110:21947:21398 1:N:0:31
AAAGTCGAGGTGCCTAAAGTGGCAACCCAGACTATTGAGGATGTTGGTGGTGTAGAGCTTCCTGTAGCCGCATGGCGTTCGTACTTAAATATGGAACTAACCATTCCAATTTTCGCTGTCTCTTATACACATCTCCGAGCCCACGAGACC
+
CCCCBFBCCBBBGGGGGGGGGGGHHHHGGHHGHHHHHHHHHHHHHHHAFEEFBGHFFHHHHGHHHFHHHGGEGGHGGGGGGGGHEHHHHHHHHHFHHHGHHFFHHHFFHHHHHHGFGGGHHFHHGHHGGHGHEGGHDCFCGGHGGGGGGG
@M02034:409:000000000-BFKT7:1:2110:19197:21398 1:N:0:31
AAAGTCGAGGTGCCTAAAGTGGCAACCCAGACTGCGAAGCAGGTTGGTGGTGTAGAGCTTCCTGTAGCCGCATGGCGTTCGTACTTAAATATGGAACTAACCATTCCAATTTTCGCTGTCTCTTATACACATCTCCGAGCCCACGAGACC
+
CCCCCFCCCCCCGGGGGGGGFGGHHHHGGHHGHHHGGGGGHHGFFHGEFGAFGHHHHHHHHHHHHHHHHGGFGGHHGGGGFGHHHHHHHHHHHHHHGHHHHGHHHHHHHGHHHHGGGGGHHHGHHHDHHHHGHHFHGBGGGGHGGGGGGG
@M02034:409:000000000-BFKT7:1:2110:26843:21399 1:N:0:31
AAAGTCGAGGTGCCTAAAGTGGCAACCCAGACTCAGACGCGGGTTGGTGGTGTAGAGCTTCCTGTAGCCGCATGGCGTTCGTACTTAAATATGGAACTAACCATTCCAATTTTCGCTGTCTCTTATACACATCTCCGAGCCCACGAGACC
+
BBBBBFABBBBBGGGGGGGGGGGHHHHGGHHGHHHHHHGGGGGEFEEGGGEFHHHGHHHHHGHHHGHHHGGGGGHHGGGGGGHHHHHGHHFGHFGHHHHHHHHHHGHHFGHHHHGGGGGHHFHHGHHHHHEHFHGHGCGGGGGGGGGGGE
@M02034:409:000000000-BFKT7:1:2110:11873:21400 1:N:0:31
AAAGTCGAGGTGCCTAAAGTGGCAACCCAGACTCCGGAGAGGGTTGGTGGTGTAGAGCTTCCTGTAGCCGCATGGCGTTCGTACTTAAATATGGAACT
+
A1A?ABAA1>1>1CFGFFB3GD0FHFCECFHGGHHFEGGGGCEECE?EFF/FGHHAGBFGGHFFHHBDFFEE/EHHEFGGEEGHHGGGEHHGBFD11>
@M02034:409:000000000-BFKT7:1:2110:15965:21401 1:N:0:31
AAAGTCGAGGTGCCTAAAGTGGCAACCCAGACTTCGCCTTCGGTTGGTGGTGTAGAGCTTCCTGTAGCCGCATGGCGTTCGTACTTAAATATGGAACTAACCATTCCAATTTTCGCTGTCTCTTATACACATCTCCGAGCCCACG
+
BBBBBFABBBAAFFGGGFFGFGGGHHHFGDDFHGHCFGGAF2EFEFGEF?EFC3DDHEFFHCGHHDFHHDE>EA1F@EGFGFEAGGG3FFGFH3EEGHHGHHHFHHH4BFFBFH@AE/?DGGHHHG3GFCGHGHHHG/>BCGHG?
@M02034:409:000000000-BFKT7:1:2110:22808:21409 1:N:0:31
AAAGTCGAGGTGCCTAAAGTGGCAACCCAGACTACGAATAAGGTTGGTGGTGTAGAGCTTCCTGTAGCCGCATGGCGTTCGTACTTAAATATGGAACTAACTATTCCAATTTTCGCTGTCCCTTATACACATCTCCGAGCCCACGA
+
BAABAFABB@ABGGGGGGGGGGGHHHHGFHHAGF3E2ABFFDGHHHGGG1FE1BF5BD3A5FGFH5FDAEE>EEF1/?EFF?2?FEF33BB44B33@FFE334B4BB4BFBEGGEFGF/B3BF?2B33FF22FFF?//<@//?E/<
@M02034:409:000000000-BFKT7:1:2110:6625:21411 1:N:0:31
AAAGTCGAGGTGCCTAAAGTGGCAACCCAGGTTGTTGGTGGTGTATGTCTTCCTGTAGCCGCATGGCGTTCGTACTTAAATATGGAACTAACCATTCCAATTTTCGCTGTCTCTTATACACATCTCCGAGCCCACGAGACCTCTCTACAT
+
CCCCCFCCBCAABGGGGGGGGGGGFHFDFHGEGHGHHHEGGGGHGFHHHGGHFGHHGHHGGECEEHHGEEFFEFFFGGFGHFHHHFFHHHHGHFGFHHEGHHHHFFGGGGGHHHHHHGGFHGHHHHFGGGGGGHGDGGGGCGFHHHHHHH
@M02034:409:000000000-BFKT7:1:2110:25351:21428 1:N:0:31
AAAGTCAAGGTGCCTACAGTGGCAACCCAGACTTCGTCGTGGTTGGTGGTGTAGAGCTTCCTGTAGCCGCATGGCGTTCGTACTTAAATATGGAACTAACCTTTCCAATTTTCGCTGTCTCTTATACACATCTCCG
+
AAAAAF3@1@BFFGGF1FGGFFGHHGG0FGHGHHBCGGCAEEGF/EBFEECFHFH11BADFGHHGFFB??/E/GHGEEAEEHCEGF@122F2F11FGH1EG1BFFBG2>BFGH/?E/?EDGHHFFB>GCFGHFDFA
@M02034:409:000000000-BFKT7:1:2110:3746:21429 1:N:0:31
AAAGTCGAGGTGCCTAAAGTGGCAACCCAGACTGTTCAGACTGTAGAGCTTCCTGTAGCCGCATGGCGTTCGTACTTAAATATGGAACTAACCATTCCAATTTTCGCTGTCTCTTATACACATCTCCGAGCCCACGAGACCTCTCTACAT
+
BBCCAFBCCCCCGGGFGGGGGGGHHHHGGHHGHHHHHGHHHHHHHGHHGHHHHHHHHHHHGGFGGHGGEGGGGGHHHHGHGGHHFBGHHHGHHGGFHHHHHHHHGGGGGGGHHHHHHHHFHHHCGHGDEGGCGGGFCGGAECGHBFHHHG
@M02034:409:000000000-BFKT7:1:2110:25369:21431 1:N:0:31
AAAGTCGAGGTGCCTAAAGTGGCAACCCAGACTTCGTCGTGGTTGGTGGTGTAGAGCTTCCTGTAGCCGCATGGCGTTCGTACTTAAATATGGAACTAACCATTCCAATTTTCGCTGTCTCTTATACACATCTCCGAGCCCACGAGACCT
+
BBBBBF3ADDAAFGGGGGGGGGGFFFGGDHHFFHHEHFEGEGAFEGBFEAFGGGDFFFFAGFHHDFG3E0>EEG1EEEFFFB?FGGFHHHHHHHECGDHFC3BGHHG4GHHHHF//??BFHHHGHDDFGFCFGGH<CG?D?FFAC@?..>
@M02034:409:000000000-BFKT7:1:2110:10004:21434 1:N:0:31
AAAGTCGAGGTGCCTAAAGTGGCAACCCAGACTATGCCTTCTGTTGGTGGTGTAGAGCTTCCTGTAGCCGCATGGCGTTCGTACTTAAATATGGAACTAACCATTCCAATTTTCGCTGTCTCTTATACACATCTCCG
+
BBBBAFBBCCABGGGGGGGGGGGHHHHGGHHGHHHHHHHHHHGGGHHEFGEEGHHGGHHHHHHHHGHHHGGGGGHHGEFFGGHHHHHFGHGHGHGFFHHHHHGHHHHHHGHHHFGGGGFFHHHHHHHHB3GGHFD2A
@M02034:409:000000000-BFKT7:1:2110:4021:21437 1:N:0:31
AAAGTCGAGGTGCCTAAAGTGGCAACCCAGACTGTTGGTGGTGTATCTCTTCCTGTAGCCGCATGGCGTTCGTACTTAAATATGGAACTAACCATTCCAATTTTCGCTGTCTCTTAACGCATCTCCGAGCCCACGAGACCTCTCTACATC
+
BBBCCFBBCCBCGGGGGGGGGGGGHGHGGHHGHHHHHHEGGGGHHHHHHHHGHHHHHHHHEEEEGHHGGGGGFGHGHHHGHHHHHDGFHGGHHHHHHHGHHHHHHGGGGGHHHHHFEGGGGGFHFGFCFBCGHFGBCCGFFHHFHGHHG=
@M02034:409:000000000-BFKT7:1:2110:3457:21441 1:N:0:31
ACATTCGAGGTGCCTAAAGTGGCAACCCAGACTCAGAAGGAGGTTGGTGGTGTAGAGCTTCCTGTAGCCGCATGGCGTTCGTACTTAAATATGGAACTAACCATTCCAATTTTCGCTGTCTCTTATACACATCTCCGAGCCCACGAGACC
+
>AA3>D@FFBAAEBGGGGGGGFEFGHHGGEGFHFHHHHFF2F2ABEEEFEBFAGHDBGHHDFHGGFHFHEEEEGHHGFGGEGFHGGHHHHD@BE3@GHBHHHHHHHHH4FGHHHGGGD/?BFFDGHHBFGHHGFHFD@CGCFCF</CA/F
@M02034:409:000000000-BFKT7:1:2110:20855:21446 1:N:0:31
AAAGTCGAGGTGCCTAAAGTGGCAACCCAGACTAATCAGAGTGTTGGTGGTGTAGAGCTTCCTGTAGCCGCATGGCGTTCGTACTTAAATATGGTACTAACCATTCCAATTTTCGCTGTCTCTTATACACATCTCCGAGC
+
BBBBAFBADDABGGGGGGGGGGGHHHHGGHHGHDBGD5F33DFFGGG2AAFFAFGA55FEBGHEG5D5D1EAEEE10?>FE?2??@GDEEGEFB44BGHH3B3BBBEFDF3G4B>EDEEGFHHGFGFBHGFFHHHBD//>
@M02034:409:000000000-BFKT7:1:2110:26784:21449 1:N:0:31
AAAGTCGAGGTGCCTAAAGTGGCAACCCAGACTAGTAATACGGTTGGTGGTGTAGAGCTTCCTGTAGCCGCATGGCGTTCGTACTTAAATATGGAACTAACCATTCCAATTTTCGCTGTCTCTTATACACATCTCCGAGCCCACGAGACC
+
AAAAAFABBB2AFGGGGDDFGBFHF4BEAFEEGHHHGHHHFFGAFFFAFEBFFBFFGGGHBGHHFEFG3E>>EEFEEGGF?BGHHHGGGHFGGBBD@G3FG0FFFHBFGHHHH4EEGGG3EFFHHGB3?2?FCGF2BCF/FGHCCDGGGG
@M02034:409:000000000-BFKT7:1:2110:3964:21450 1:N:0:31
AAAGTCGAGGTGCCTAAAGTGGCAACCCAGACTAATAATAAGGTTGGTGGTGTAGAGCTTCCTGTAGCCGCATGGCGTTCGTACTTAAATATGGAACTAACCATTCCAATTTTCGCTGTCTCTTATACACATCTCCGAGCCCACGAGACC
+
ABAABFBBBBBBFGGGGGGGGGGHHHGGGGHGH3FBGHGDHHGHGHGGGGEFHHHHHHHHHHHHHGHHHGCFGGHHGEGGGGGHHHGDGHFGHHBFHHGHHHHHHHHGGHHHHFGGGGGHHFHHHHGHFFHHHHGHGCGGGGHGGCFGGC
@M02034:409:000000000-BFKT7:1:2110:21808:21451 1:N:0:31
AAAGTCGAGGTGCCTAAAGTGGCAACCCAGACTAAGAATGATGTTGGTGGTGTAGAGCTTCCTGTAGCCGCATGGCGTTCGTACTTAAATATGGAACTAACCATTCCAATTTTCGCTGTCTCTTATACACATCTCCGAGCCCACGAGACC
+
ABAAADAADDABGGFGGGGGGGGHHHHGGHHCH33B35AGBGFHFBGEEGFEGHF5GHHHHHHHHHHHFGCEEEHHGGGGFEHHHHEFDGGHHEEGHFBFGFFEFHFHHHHHHHC?EEFHHHGHHHBHDGFGFDGG??CGGGGGGG/<AF
@M02034:409:000000000-BFKT7:1:2110:7636:21452 1:N:0:31
AAAGTCGAGGTGCCTAAAGTGGCAACCCAGACTAGTAGTTCGGTTGGTGGTGTAGAGCTTCCTGTAGCCGCATGGCGTTCGTACTTAAATATGGAACTAACCATTCCAATTTTCGCTGTCTCTTATACACATCTCCGAGCCCACGAGAC
+
BBCCBFCBCBABGGGGGGGGGGGHHHHGGHHGHHFHDGGHGGGGGFEAFEEFFBHFGHHHHHHHGFGFGEG@FGFFEEFGFEFGFGHGFFGHGF3DGFHHFA3GGFHFEFGHHHGEEEFGHHHHFFHHGFHHHHFDDCGG@FGGGC?AE
@M02034:409:000000000-BFKT7:1:2110:19771:21457 1:N:0:31
AAAGTCGAGGTGCCTAAAGTGGCAACCCAGACTGGGGGTGGGGTTGGTGGTGTAGAGCTTCCTGTAGCCGCATGGCGTTCGTACTTAAATATGGAACTAACCATTCCAATTTTCGCTGTCTCTTATACACATCTCCGAGCCCACGAGACC
+
BCCCAFBCCCCCGGGGGFGGGGGHHHHGGHHGHGHGGGGFGGGFFGGFFGEFGHHHGHHHHHHHHHHHHGGGGGHHGGGGGGBGGHFHHHHHHHGHHFHHHHFFGHHHHHHHHHFGGGGFHHGHHHHBGHFHHHHHGCFFGGGGGGGGGG
@M02034:409:000000000-BFKT7:1:2110:12488:21459 1:N:0:31
AAAGTCGAGGTGCCTAAAGTGGCAACCCAGACTGC
+
AABBAFB3DDAAFGGGGGGGGGGCHHHGGHHFH3F
@M02034:409:000000000-BFKT7:1:2110:24018:21462 1:N:0:31
AAAGTCGAGGTGCCTAAAGTGGCAACCCAGACTTGTCAGGAGGTTGGTGGTGTAGAGCTTCCTGTAGCCGCATGGCGTTCGTACTTAAATATGGAACTAACCATTCCAATTTTCGCTGTCTCTTATACACATCTCCGAGCCCACGAGACC
+
BBBBAFABBDAAGGGGGGGGFGGFHHHGGHHGHHHHHHHHFFFFGEGBFEAFFGHHGHHHFHHHFFHHHGGEFGHGGGGGGGHEGHHFDFGHHHFDFGHFHHGHHHHHFHHHHGGGGGFFHFHHGHHHEGGFGFGF?CCCCFHGCFGGGF
@M02034:409:000000000-BFKT7:1:2110:9270:21463 1:N:0:31
AAAGTCGAGGTGCCTAAAGTGGCAACCCAGATGGTTGGTGGTGTAACTCTTCCTGTAGCCGCATGGCGTTCGTACTTAAATATGGAACTAACCATTCCAATTTTCGCTGTCTCTTATACACATCTCCGAGCCCACGAGACCTCTCTACAT
+
CBBCBFBBCCABGGGGGGGGGGGHHHHGGHHHHHHHGGGGGGGHHFGHHHHHHHHHHHHHGGGGGHGGEGGGGHHGHGHHGHHHHFHHHGHHHHHHHHHHHHHHHGGGGGHHHHHGHHHHHFHHHHGGFGGGGHGGGGGGGHHHFHEHGG
@M02034:409:000000000-BFKT7:1:2110:9249:21468 1:N:0:31
AAAGTCGAGGTGCCTAAAGTGGCAACCCAGA
+
AAA?ADAADD2>FGGGGGGF5FFGHHGGDCE
@M02034:409:000000000-BFKT7:1:2110:21812:21468 1:N:0:31
AAAGTCGAGGTGCCTAAAGTGGCAACCCAGACTAAGAATGATGTTGGTGGTGTAGAGCTTCCTGTAGCCGCATGGCGTTCGTACTTAAATATGGAACTAACCATTCCAATTTTCGCTGTCTCTTATACACATCTCCGAGCCCACGAGACC
+
BCCBBFCCCCBCGGGGGGGGGGGHHHHGGHHGHHHHHHHHHHHHHHHEFGEFHHHFGGHHHHHHHHHHHGGFGGHHGGGGFEHHHHHHHHGHHHGHHHGGHHGHHHGGHHHHHHGGGGGHHGHHHHHGFHHHHHGFGCGGGEGGCGGFD=
@M02034:409:000000000-BFKT7:1:2110:12592:21469 1:N:0:31
AAAGTCGAGGTGCCTAAAGTGGCAACCCAGACTACTAAGGGTGTAGAGCTTCCTGTAGCCGCATGGCGTTCGTACTTAAATATGGAACTAACCATTCCAATTTTCGCTGTCTCTTATACACATCTCCGAGCCCACGAGACCTCTCTACAT
+
AAAAAFBBCCAAGGGGGGGGGGGHHFHGGHHGHHHHHHHGHFFEGHHHHHHHHHHHGHHHFEEGGHGGGGGEEGHGHHHHHHGHHGHGHGFGGHHHGGHHHHHHHGGGGFHHEHHFHHHHHHHHHGFGCFGGAGF@<CDDEGCBFHGHHG
@M02034:409:000000000-BFKT7:1:2110:14954:21470 1:N:0:31
AAAGTCGAGGTGCCTAAAGTGGCAACCCAGACTACTAGTCAGGTTGGTGGTGTAGAGCTTCCTGTAGCCGCATGGCGTTCGTACTTAAATATGGAACTAACCATTCCAATTTTCGCTGTCTCTTATACACATCTCCGAGCCCACGAGACC
+
BCBCBFCCCCABGGGGGGGGGGGHHHHGGGHFFF3F5FFBFHHHGGEAAAG1B3F55DF35BGGD5BFFEG0EEA1EEFFG?2??GH3FFH4BB33G3DF303BB4F4DFGG4DEDF?EGFBGBB4F3?BFBGHHFG/CGGAAFCC@//?
@M02034:409:000000000-BFKT7:1:2110:12473:21470 1:N:0:31
AAAGTCGAGGTGCCTAAAGTGGCAACCCAGACTGCGGGGCCGGTTGGTGGTGTAGAGCTTCCTGTAGCCGCATGGCGTTCGTACTTAAATATGGAACTAACCATTCCAATTTTCGCTGTCTCTTATACACATCTCCGAGCCCACGAGACC
+
BBBBBFBBBBAAGGGGGGGGFGGHHHHGGHHGHHHGGGGGGGGGGGGFGGEFGHHGHHHHHHHHHHHHHGEFGEHHGFGGFEGHHHGHHFHHHHGGHHHGHHHHHHHGGHHHHGGGGGDHHGHHHHHHHFGHHHHFD@DCGGHGGGGGGE
@M02034:409:000000000-BFKT7:1:2110:16636:21471 1:N:0:31
AAAGTCGAGGTGCCTAAAGTGGCAACCCAGACTATGAATCATGTTGGTGGTGTAGAGCTTCCTGTAGCCGCATGGCGTTCGTACTTAAATATGGAACTAACCATTCCAATTTTCGCTGTCTCTTATACACATCTCCGAGCCCACGAGACC
+
BCCCAFBBCCBAGGGGGGGGGGGHHHHGGHHGHHHHHHHHHHHHHHHEFGFFGFHHHHHHHHHHHHHHHGGGGGHHGGGGGFGHHHHHHHHHHHHHHHGGHHGHHHGHHHHHHHGGGGGGHHHHHHHHGHHHHHHHGCGGGGHGGGGGGG
@M02034:409:000000000-BFKT7:1:2110:16075:21472 1:N:0:31
AAAGTCGAGGTGCCTAAAGTGGCAACCCAGCTGAATGGTGGTGTAGAGCTTCCTGTAGCCGCATGGCGTTCGTACTTAAATATGGAACTAACCATTCCAATTTTCGCTGTCTCTTATACACATCTCCGAGCCCACGAGACCTCTCTACAT
+
BBCCAFBCCCABGGGGGGGGGGGHHHHGGHHHHGHGHHHHGGGHGHHHHHHHHHHFFGHGEECGGHHGGGGGGHHHHHGGHGHHHEGHHGHHHHHHHGHHHHHHHGGGGGHHHHHHHHHHHHHHHGHGGDGGGFGG@DGFGHHHHHFHHF
@M02034:409:000000000-BFKT7:1:2110:24032:21474 1:N:0:31
AAAGTCGAGGTGCCTAAAGTGGCAACCCAGACTT
+
BCCCAFBCCCCCGGGGGGGGGGGHHHHGGHHGH5
@M02034:409:000000000-BFKT7:1:2110:5987:21475 1:N:0:31
AAAGTCGAGGTGCCTAAAGTGGCAACCCAGCGGGTTGGTGGTGTACCTCTTCCTGTAGCCGCATGGCGTTCGTACTTAAATATGGAACTAACCACTCCAATTTTCGCTGTCTCTTATACACATCTCCGAGCCCACGAGACCTCTCTACAT
+
AAABBFAADB>AFGGFGGGGGGGGFHHGGGHGGGGGGGEFFEGHHHHHFHHGHHHGFHHHEGC?EHHGEGGGGEGGHHFGHGHHH@FGHFHHHGGHHHHFHHHHHGGGGGHHHHHFHHGGHHGHFF2D?CCCEEFFGGGGAGFEGHHHHG
@M02034:409:000000000-BFKT7:1:2110:15820:21479 1:N:0:31
AAAGTCGAGGTGCCTAAAGTGGCAACCCAGACTAATAAGAATGTTGGTGGTGTAGAGCTTCCTGTAGCCGCATGGCGTTCGTACTTAAATATGGAACTAACCATTCCAATTTTCGCTGTCTCTTATACACATCTCCGAGCCCACGAGACC
+
BBBCAFBBCCABGGGGGGGGGGGHHHHGGHHGHHHHHHHHHHHHHHHEEGEFGHHGGHHHHHHHHHHHHGGFGGHHGGGGGGHHHHHHHHHHHHHGGHHHHHHHHHGHHHHHHHGGGGGHHGHHHHHHHHHHHHHHGCGDGGHGGGGGGF
@M02034:409:000000000-BFKT7:1:2110:8307:21491 1:N:0:31
AAAGTCGAGGTGCCTAAAGTGGCAACCCAGACTAATAATTCGGTTGGTGGTGTAGAGCTTCCTGTAGCCGCATGGCGTTCGTACTTAAATATGGAACTAACCATTCCAATTTTCGCTGTCTCTTATACACATCTCCGAGCCCACGAGACC
+
BCCCAFAABCABGGGGGGGDGGGHHHHGGHHGHHHHHHHHHGHGGGGGGGBFGFHFGFHHHHHHGHHHHGGGGGGHGGGGGGHHHHHGHHHHHHGHEHHGHHHHHHHHHHHHHHGCFGGHHHHHHHHHFGFHHHHHGCGGGGHFGGGGGG
@M02034:409:000000000-BFKT7:1:2110:15244:21497 1:N:0:31
AAAGTCGAGGTGCCTAAAGTGGCAACCCAGACTCATCAGAGTGTTGGTGGTGTAGAGCTTCCTGTAGCCGCATGGCGTTCGTACTTAAATATGGAACTAACCATTCCAATTTTCGCTGTCTCTTATACACATCTCCGAGCCCACGAGACC
+
BBBBBFBBBBBBGGGGGGGFGFGHHHHGGHHGH33FHHFFHFHHH22AFEEFFDG5FDFFAFGHFFHAFGEAEEHAEEEFE??1FEEB@BEFHH33BGHH31?FEBHB4F3HH4EEFFE3GFHHGHBEFHHHF3FDA?FGFFFECCG//F
@M02034:409:000000000-BFKT7:1:2110:6966:21500 1:N:0:31
AAAGTCGAGGTGCCTAAAGTGGCAACCCAGACTTTGGGTGGTGTATCGCTTCCTGTAGCCGCATGGCGTTCGTACTTAAATATGGAACTAACCATTCCAATTTTCGCTGTCTCTTATACACATCTCCGAGCCCACGAGACCTCTCTACAT
+
BBBCBFCCCCABGGGGGGGGGGGGGHHGGHHGHHHHHGGGGGGHGHHGFHHGHHHHHHHHFFEGGHHGEGGGFFEGHHGHHHHHHFHHHHHHHHHHHHHHHHHHHGGGGGHHHHHHHHHHHGHHHHHGGGGGGFGFGGGGGHHHHGHHHH
@M02034:409:000000000-BFKT7:1:2110:10175:21500 1:N:0:31
AAAGTCGAGGTGCCTAAAGTGGCAACCCAGACTATGCAGGGGGTTGGTGGTGTAGAGCTTCCTGTAGCCGCATGGCGTTCGTACTTAAATATGGAACTAACCATTCCAATTTTCGCTGTCTCTTATACACATCTCCGAGCCCACGAGACC
+
CCCCCFBCCCCCGGGGGGGGGGGHHHHGGHHGH35DGH522AEEFGGGGGEFGHHGHHHHHHHHHHHHHGGGGGHHGGGGGGHHHHHHHHHGHHFGHHHHHHHHHHGHHHHHHHGGGGGHHHHHHHHHHHHHHHHGGFGGGGHGGGGGGG
@M02034:409:000000000-BFKT7:1:2110:5159:21507 1:N:0:31
AAAGTCGAGGTGCCTAAAGTGGCAACCCAGACTGCTAAGGCGGTTGGTGGTGTAGAGCTTCCTGTAGCCGCATGGCGTTCGTACTTAAATATGGAACTAACCATTCCAATTTTTGCTGTCTCTTATACACATCTCCGAGCCCACGAGACC
+
BBBBBFBBBBAAGGGGGGGGGFGHHHHGGFHGHFFHFBGHCFCFE?EEFGAFG3F5F53B@EFFBB5D@1E>EFHAE?EF?E2FCGFHHHFEGF3BF3GF30BFEDGBGH3GF4BGGF3B3BF33BB3BF22@@22C?D@</FFCCDDDC
@M02034:409:000000000-BFKT7:1:2110:9225:21511 1:N:0:31
AAAGTCGAGGTGCCTAAAGTGGCAACCCAGACTAAGACTGGTGTAGAGCTTCCTGTAGCCGCATGGCGTTCGTACTTAAATATGGAACTAACCATTCCAATTTTCGCTGTCTCTTATACACATCTCCGAGCCCACGAGACCTCTCTACAT
+
BBBBBFBBBBAAGGGGCGGGGGFHGHHGGHHGHHHHHHHHHHFHHHHHGHHHHHHHHGGGGGGGGFGFFGGGECG1FHGGHHHGHFFHHHHGHHHHHHHHHGGHHGGGGGHHGHHBGHHHHGHHHHEGC?FGEHGC/<EDGGFHHHHHHG
@M02034:409:000000000-BFKT7:1:2110:5536:21523 1:N:0:31
AAAGTCGAGGTGCCTAAAGTGGCAACCCAGACTCCGACTAATGTTGGTGGTGTAGAGCTTCCTGTAGCCGCATGGCGTTCGTACTTAAATATGGAACTAACCATTCCAATTTTCGCTGTCTCTTATACACATCTCCGAGCCCACGAGACC
+
CCCCBFBBBDBBGGGGGGGFGGGHHHHGGHHGHFEEGFGGDGHFGHHEFGEFHGHHGHHHHHHHHHHGHGGGGGHHGFGFGGHGHHHHHHGHHHHHHGGHHHGHHGGHHHHHHHGGGGGGHHHHGHFHFHHHHHEHGCGCDEHGGGCGGG
@M02034:409:000000000-BFKT7:1:2110:21944:21536 1:N:0:31
AAAGTCGAGGTGCCTAAAGTGGCAACCCAGACTGGGAGTTCTGTTGGTGGTGTAGAGCTTCCTGTAGCCGCATGGCGTTCGTACTTAAATATGGAACTAACCATTCCAATTTTCGCTGTCTCTTATACACATCTCCGAGCCCACGAGAC
+
BBBBBFBBBBAAGGGGGGGGGGGGGHHGFHEFHHHHCFEGHGHHHHGEFGEFHFGFHFGHHFHHGHGHHFEEEEHHGEEFEECHHHGFHHGHHF3GGGHGHFHHHHHBGHGHHFGGGGEGHHGGBDGGHHFGFFFDD/CGGEGFCCDGG
@M02034:409:000000000-BFKT7:1:2110:13837:21543 1:N:0:31
AAAGTCGAGGTGCCTAAAGTGGCAACCCAGTTTCCTGGTGGTGTAGAGCTTCCTGTAGCCGCATGGCGTTCGTACTTAAATATGGAACTAACCATTCCAATTTTCGCTGTCTCTTATACTCATCTCCGAGCCTACGAGACCTCTCTACAT
+
B@BBBFBADBBAGGGGGFGGGGGHHHHGGHHFHGCHHBAAAEGHFH5F5FGFCGGDFFFBBE0EGA1AAEFEE21FDE3BF4GDG3BBEBCGFFHGFHHHEFFHFEG?EFBGGGHHHE4FB3F3F3GG?@?@2BFBDG?DFHH2FFHF1<
@M02034:409:000000000-BFKT7:1:2110:26960:21554 1:N:0:31
AAAGTCGAGGTGCCTAAAGTGGCAACCCAGAGGGTTGAGGGTGTAGAGCTTCCTGTAGCCGCATGGCGTTCGTACTTAAATATGGAACTAACCATTCCAATTTTCGCTGTCTCTTATACACATCTCCGAGCCCACGAGACCTCTCTACAT
+
CCCCBFB>DDBCGGGGGGGGGGGHHHHGGGHHGGGGGHHHGGGGHHHHHHHHHHHHHHHHGGFEEHHGGGGGGHHGHHHHHHHHHHHHHHHHHGHHHHHFFHHHHGFGFGHHHHHGHHGFHFHFHHHGCDGGGHGG@FGGGHHHHHHHHD
@M02034:409:000000000-BFKT7:1:2110:18119:21559 1:N:0:31
AAAGTCGAGGTGCCTAAAGTGGCAACCCAGACTACTACGGGGGTTGGTGGTGTAGAGCTTCCTGTAGCCGCATG
+
AAAAAF1AD@AAGGGD11BFGGGHFGHGGHEGFCCFFAEEE/EAAE/EFGGA>1B@@@GC1F11@2BB1?E/EA
@M02034:409:000000000-BFKT7:1:2110:26976:21565 1:N:0:31
AAAGTCGAGGTGCCTAAAGTGGCAACCCAGAGGGTTGAGGGTGTAGAGCTTCCTGTAGCCGCATGGCGTTCGTACTTAAATATGGAACTAACCATTCCAATTTTCGCTGTCTCTTATACACATCTCCGAGCCCACGAGACCTCTCTACAT
+
BBABBFAADB>A4ABEFGGFGGDHC4A2AFGFFGBGFFHHG2FEDHHHGFHGGGHFFHABBAEEFHFEEF1BBBE1GHGFHFHHFB33CGFGHHGGGDFFHHGHEE/?E?BGBFHFHHHFHFHFGFBC@@@D?</>/BD<?FGHFHHFG?
@M02034:409:000000000-BFKT7:1:2110:20246:21566 1:N:0:31
AAAGTCGAGGTGCCTAAAGTGGCAACCCAGACTG
+
1A11AFAA?A>>1A1BFGGBGDA0EA0AEGHFFH
@M02034:409:000000000-BFKT7:1:2110:16127:21568 1:N:0:31
AAAGTCGAGGTGCCTAAAGTGGCAACCCAGGTTGTTGGTGGTGTAGGTCTTCCTGTAGCCGCATGGCGTTCGTACTTAAATATGGAACTAACCATTCCAATTTTCGCTGTCTCTTATACACATCTCCGAGCCCACGAGACCTCTCTACAT
+
AAABCFBBBDABGGGGGGGGGGGGHHHGGHGFGHGHHHEFGFGHHHGGHHGHHHHGFGGGEEEFEHFFEEFEFGGHHHGHHHHHH3@FHFFHFFHHHFHGHHHHHGGGGGHHHHHHGHGGHGHHHGHGGGGGFHGB<CGDCGBGHHFFHF
@M02034:409:000000000-BFKT7:1:2110:20711:21571 1:N:0:31
AAAGTCGAGGTGCCTAAAGTGGCAACCCAGACTACTAAGACTGTTGGTGGTGTAGAGCTTCCTGTAGCCGCATGGCGTTCGTACTTAAATATGGAACTAACCATTCCAATTTTCGCTGTCTCTTATACACATCTCCGAGCCCACGAGACC
+
AAAABFABBBAAGGGGGGGGGDFFFGHGGHGGHHGFHFHBHGHHHHHEEDABGHFDGGHHHGHFGFHHGGEEEGHGGAGFFGHHHHHFHHFHHHFHGHHFHHHHHHGHHHHHHGGGGGGHHHHHHHHGHHHHHHHHGCG/CGHGGGGGGC
@M02034:409:000000000-BFKT7:1:2110:23137:21576 1:N:0:31
AAAGTCGAGGTGCCTAAAGTGGCAACCCAGGCTGTTGGTGGTGTATATCTTCCTGTAGCCGCATGGCGTTCGTACTTAAATATGGAACTAACCATTCCAATTTTCGCTGTCTCTTATACACATCTCCGAGCCCACGAGACCTCTCTACAT
+
AABBABAAB2AAGGGFGGGGGGGHCHHGGHDHHBGHHHGGGGGHHHHHHHHHHHGHHHHHGGFGGHHGGFGEGFFGHGGGGHHDDGHHFFGHHHHHFGGFGGHHGGGGGGEHF4F?GGGEHBFCG?GDG?CGAFGGG?DDAHHHHHGHHG
@M02034:409:000000000-BFKT7:1:2110:24715:21588 1:N:0:31
AAAGTCGAGGTGCCTAAAGTGGCAACCCAGACTAATGCTACTGTTGGTGGTGTAGAGCTTCCTGTAGCCGCATGGCGTTCGTACTTAAATATGGAACTAACCATTCCAATTTTCGCTGTCTCTTATACACATCTCCGAGCCCACGAGACC
+
BBBBBFBBBBABGGGEGGGGGGGHFHHGGHHGHHHHHHHHHHHHHHHGFGFGHHHGFFHHHHHHHFHFHGCEEEHHGGGGGGHHHHGFBGGHHHGHGHGFHHHGHHFHHHHHHHGGGGGHHGHHHHHHGHGHHFDHG/DGGFHGCGGGGF
@M02034:409:000000000-BFKT7:1:2110:19896:21589 1:N:0:31
AAAGTCGAGGTGCCTAAAGTGGCAACCCAGACTGAGGCGCATGTTGGTGGTGTAGAGCTTCCTGTAGCCGCATGGCGTTCGTACTTAAATATGGAACTAACCATTCCAATTTTCGCTGTCTCTTATACACATCTCCGAGCCCACGAGACC
+
CCCCBFABCBAAGGGGGGGGGGGHHHHGGHHGHHHHGGGGGGGHHHHEFFEFFGFGHHHHHHHHHHHHHGGEGGHGGGGFGFFEHHFGHHHHHGHHHHGHHGFFGFHHDFGHHHGGGFCFHGHGGHBBGHHHHHHFE@FFGEGEFGGGGA
@M02034:409:000000000-BFKT7:1:2110:9006:21591 1:N:0:31
AAAGTCGAGGTGCCTAAAGTGGCAACCCAGACTACGCCGCAGGTTGGTGGTGTAGAGCTTCCTGTAGCCGCATGGCGTTCGTACTTAAATATGGAACTAACCATTCCAATTTTCGCTGTCTCTTATACACATCTCCGAGCCCACGAGACC
+
AAAA>DAABDABGGGFGD4AGFGFFCGGGHGGGHFAEGGGGCGFG2EAFEAAFGHEG5FHEFGFGHEGHDGGGGFFFEE1EEBGGHFFGHGGHHGBGHBFHHHHFHGB4FG4F3CDDG/DGHHHGHGH2CFHHGHFCDGCCEHGGGGD.F
@M02034:409:000000000-BFKT7:1:2110:23495:21593 1:N:0:31
AAAGTCGAGGTGCCTAAAGTGGCAACCCAGTTTCCTGGTGGTGTAGAGCTTCCTGTAGCCGCATGGCGTTCGTACTTAAATATGGAACTAACCATTCCAATTTTCGCTGTCTCTTATACACATCTCCGAGCCCACGAGACCTCTCTACAT
+
AA?AAFABDBAAGGGFGGGGBGGFGHFEGHGFHBGGFHBBEEGG3FGH5FGFCGGAAFD3EE0AEFGGEGEEEB?FFDBFF4FBF3@BCDEB1FGHHEFFEGHGGCGGFGHHHHHHHHHHHHHHFFHEGCGGGFGGGGDA/GFFFBGFDD
@M02034:409:000000000-BFKT7:1:2110:25844:21597 1:N:0:31
AAAGTCGAGGTGCCTCAAGTGGCAACCCAGACTCAGAATAAGGTTGGTG
+
A??1AD1A1@>AFFF1FGGGGGGCGGFAFFHG11BAB11DGF1GFGE/F
@M02034:409:000000000-BFKT7:1:2110:27676:21597 1:N:0:31
AAAGTCGAGGTGCCTAAAGTGGCAACCCAGACTTGTAGTTCGGCTGGTGGTGCAGA
+
BBBCBFCCCCCCGGGGGGGGGGGHHHHGGHHGH53FBGHB52E2FA2G21B133D5
@M02034:409:000000000-BFKT7:1:2110:18657:21600 1:N:0:31
AAAGTCGAGGTGCCTAAAGTGGCAACCCAGACTAATAAGAAGGTTGGTGGTGTAGAGCTTCCTGTAGCCGCATGGCGTTCGTACTTAAATATGGAACTAACCATTCCAATTTTCGCTGTCTCTTATACACATCTCCGAGCCCACGAGACC
+
BBCCCFCCCCAAGGGGGGGFGGGHHHHGGHHGHHHHHHHHHHGHHHGGGGEFFFHHHHHHHEHHHHHHHGGGGGGHGGGGGEGHHHHGHHHHHHGHFHGGHHHHHHHHHHHHHFEEGGGHHHHHGHHHHHHHHFHHGCGGGGGGGGGGGA
@M02034:409:000000000-BFKT7:1:2110:12359:21601 1:N:0:31
AAAGTCGAGGTGCCTAAAGTGGCAACCCAGACTAATAATGATGTTGGTGGTGTAGAGCTTCCTGTAGCCGCATGGCGTTCGTACTTAAATATGGAACTAACCATTCCAATTTTCGCTGTCTCTTATACACATCTCCGAGCCCACGAGACC
+
CCCCAFBCCCCBGGGGGGGFGGGHHHHGGHHGHHHHHHHHGHHHHHHBFFAFGHHHGHHHHHHHHHHHHGGGGGHHGGGGGGHHGHHHHHHHHGHHHHGGHHHHHHGHHHHHHHGGGGGHHHHHFHFFGHHHHHHHFCGCFGHGGGGGGF
@M02034:409:000000000-BFKT7:1:2110:17861:21605 1:N:0:31
AAAGTCGAGGTGCCTAAAGTGGCAACCCAGACTGAGAAGAGGGTTGGTGGTGTAGAGCTTCCTGTAGCCGCATGGCGTTCGTACTTAAATATGGAACTAACCATTCCAATTTTCGCTGTCTCTTATACACATCTCCGAGCCCACGAGACC
+
CCCCCFCCCCAAGGGGGGGGGGGHHHHGGHHGHHHHHHHHHHGGGGGEFGABFGHHGFHHHHHHHHHHHGGEGGHHGGGGGEHHHHHHHHHHGHDGFHHHHHHHHHHHHHHHHHGGGGGHHHHHHHHHHHHHHHHGGCGGGGHGGGGDGF
@M02034:409:000000000-BFKT7:1:2110:21254:21606 1:N:0:31
AAAGTCGAGGTGCCTAAAGTGGCAACCCAGACTGTTGGTGGTCCTCCGCTTCCTGTAGCCGCATGGCGTTCGTACTTAAATATGGAACTAACCATTCCAATTTTCGCTGTCTCTTATACACATCTCCGAGCCCACGAGACCTCTCTACAT
+
CCCCCFBBCCABGGGGGGGGGGGHHHHGGHHGHHHHHHGGGGHHHGHGGGGGHHHHHHHHGEEEFHHGEGGGGHHHHHHGGGHHH3FFHHGHGHHFHHEHHHHHGGGGGGHHGHHGHGHHHHGHHHGGGGGGGHGG?DGGFGHHGHHHHF
@M02034:409:000000000-BFKT7:1:2110:12858:21621 1:N:0:31
AAAGTCGAGGTGCCTAAAGTGGCAACCCAGACTGTTCATGGTGTAGAGCTTCCTGTAGCCGCATGGCGTTCGTACTTAAATATGGAACTAACCATTCCAATTTTCGCTGTCTCTTATACACATCTCCGAGCCCACGAGACCTCTCTACAT
+
CCCCCFCCCCAAGGGGGGGGGGGHHHHGGHHGHHHHHHHHHHHHHHHHHHHGHHHHGHHGEEEGGHHGEGGFEHHHHHHHHHHHHFFHHHGHHHHGHHHHHHHHHGGGGGHHHHHGHHHFHHHHHGHGEGGGGHEGGGFDGHHHGHHHHG
@M02034:409:000000000-BFKT7:1:2110:10820:21623 1:N:0:31
AAAGTCGAGGTGCCTAAAGTGGCAACCCAGACTGAGGAGGCGGTTGGTGGTGTAGAGCTTCCTGTAGCCGCATGGCGTTCGTACTTAAATATGGAACTAACCATTCCAATTTTCGCTGTCTCTTATACACATCTCCGAGCCCACGAGAC
+
BABBBFBBDDAAGGGGGGGGGGGHFGFEFHHGHHFHGHGGFGGEFCFEFEAFFDHEF5FGFHHHEFHFGGEEGEGFF?EFGECCHHGGHHHHHHBGHFFF3?GGHFFDGGBGHDDFGGGH2FGHEGFBGFDFHHHGGCFCCGHGGGGG?
@M02034:409:000000000-BFKT7:1:2110:25068:21631 1:N:0:31
AAAGTCGAGGTGCCTAAAGTGGCAACCCAGACTCGGGAGGGTGTTGGTGGTGTAGAGCTTCCTGTAGCCGCATGGCGTTCGTACTTAAATATGGAACTAACCATTCCAATTTTCGCTGTCTTTATACACATCTCCGAGCCCACGAGACCT
+
AABBABAABBAAGGGGGGFGCGGHHHHGGAGGHHGGGFEGG?FFEHHEEE1BFEGGGFHHHFGHFFHHFGGGGFHFEGGCFEFHHHHGHEBDFFDBFFFGHEFHBHGGFFHHHBE<<E/?FGFFHF@GHDHFHH2?DGGCEHECC@DGEF
@M02034:409:000000000-BFKT7:1:2110:14073:21644 1:N:0:31
AAAGTCGAGGTGCCTAAAGTGGCAACCCAGACTCGGCCGGCGGTTGGTGGTGTAGAGCTTCCTGTAGCCGCATGGCGTTCGTACTTAAATATGGAACTAACCATTCCAATTTTCGCTGTCTCTTATACACATCTCCGAGCCCACGAGACC
+
BBBBBFBBBBBBGGGGGGGGGGGGHHHGGHHGGHDEGGGGGGGEEFGEGGEG1FEBFFHGEHHHFFGGHGEEEEHFEEGEAFBFGHGFHHHFHEFHHF2GHHFHHGHGHHHHHDC?DDAFFGFGGHBDGHFHFGGHG-<<@GEEGGGGGG
@M02034:409:000000000-BFKT7:1:2110:27208:21646 1:N:0:31
AAAGTCGAGGTGCCTAAAGTGGCAACCCAGACTGTTAGGGGTGTACAGCTTCCTGTAGCCGCATGGCGTTCGTACTTAAATATGGAACTAACCATTCCAATTTTCGCTGTCTCTTATACACATCTCCGAGCCCACGAGACCTCTCTACAT
+
AABA>BAAD>>4BGGGCBGGGGGHFGFGGGHGHGDFGFGFDEG2BBFGFHHHHHHHHHHHGGGGEHFGFGGGECEGHHHHGFHHHHGFBGHHHHHHBGHGGHHHGG>EFGFDGHHGF4?DGBHHHHFGGGCCGHGGCD?A/<1F0<DFF<
@M02034:409:000000000-BFKT7:1:2110:6914:21647 1:N:0:31
AAAGTCGAGGTGCCTAAAGTGGCAACCCAGACTGGGTGTAGTGTTGGTGGTGTAGAGCTTCCTGTAGCCGCATGGCGTTCGTACTTAAATATGGAACTAACCATTCCAATTTTCGCTGTCTCTTATACACATCTCCGAGCCCACGAGACC
+
A3AAAFBADB>AGGGGGGGGGFECFGHFGFHFGFHHBEAGGDFGHHGAFEAABDFFHFHGGFHFGHHGHECEFGHGGFFGEEFFGGFDHHBFGHFHFHHHFHGHHHGFFGHHHGF?FGEFFFGHHHFHEGH22GFDFC?/CAGG?CGGGG
@M02034:409:000000000-BFKT7:1:2110:21937:21655 1:N:0:31
AAAGTCGAGGTGCCTAAAGTGGCAACCCAGACTAAGAA
+
ABCCBFCCCCAAGGGGGGGGGGGHHHHGGHHGH3F335
@M02034:409:000000000-BFKT7:1:2110:20015:21657 1:N:0:31
AAAGTCGAGGTGCCTAAAGTGGCAACCCAGACTTCGGCGCA
+
>AAAAF1ADD>ABCEG1GFGGFE010F0AFCFGHGFGAA/A
@M02034:409:000000000-BFKT7:1:2110:5915:21660 1:N:0:31
AAAGTCGAGGTGCCTAAAGTGGCAACCCAGACTACTCAGAATGTTGGTGGTGTAGAGCTTCCTGTAGCCGCATGGCGTTCGTACTTAAATATGGAACTAACCATTCCAATTTTCGCTGTCTCTTATACACATCTCCGAGCCCACGAGACC
+
BBBBBFBADBAAGGGFGGGGGGFFFFHFFHHCGF3F3DGFGHHHAFG2EEEFABGAGFGH5GHHB5A5AEFEEGHFEEECEE2?FFGHDGF@@F33BGHFG13FFGHFBGHHHFCEGGFFB4BGHH?4?FGHH3FGFCFGGFFGGGCFEF
@M02034:409:000000000-BFKT7:1:2110:4738:21673 1:N:0:31
AAAGTCGAGGTGCCTAAAGTGGCAACCCAGACTATGGGTGGTAAGGAGCTTCCTGTAGCCGCATGGCGTTCGTACTTAAATATGGAACTAACCATTCCAATTTTCGCTGTCTCTTATA
+
A?AB>DAABDAAGGGGAGGGGGDHHHHGGHHGHHFFFHGE?EGGHFFHFHHGFFHGBGBBECEEEC1E>EFFGGGGHFD3FDDDE3B3F3B@AFGHG4GGEDGHFECFGGFH4GFBEF
@M02034:409:000000000-BFKT7:1:2110:19532:21676 1:N:0:31
AAAGTCGAGGTGCCTAAAGTGGCAACCCAGGGGCATGGTGGTGTAGAGCTTCCTGTAGCCGCATGGCGTTCGTACTTAAATATGGAACTAACCATTCCAATTTTCGCTGTCTCTTATACACATCTCCGAGCCCACGAGACCTCTCTACAT
+
BBCCCFBCCCCCGGGGGGGGGGGHHHHGGHGGGGGHHHHHGGGHHHHHHHHHHHHHHHHHGGGGGHHGGGGGGHHHHHHHHHHHHGHHHHHHHHHHHHHHHHHHHGGGGGHHHHHHHHFBHHHHHHGGFGGGGHGGCGDGGHHHFHHHHG
@M02034:409:000000000-BFKT7:1:2110:22549:21677 1:N:0:31
AAAGTCGAGGTGCCTAAAGTGGCAACCCAGACTCGGGATGGTGTTGGTGGTGTAGAGCTTCCTGTAGCCGCATGGCGTTCGTACTTAAATATGGAACTAACCATTCCAATTTTCGCTGTCTCTTATACACATCTCCGAGCCCACGAGACC
+
ABBBAFABBBABGGGGGGGGGGGHHFGGGHHGHHGGGGGFGGHHGHHEFGEFHHHGHHHHHHHGFFHHHGEEGGHHGGGGGGHGHHHHGHGHHHBGGHGHHHGHGHGHHHHHHHFCGGGHHGHGHHGHHGHHGFFHD@FCCFGFGGGGGF
@M02034:409:000000000-BFKT7:1:2110:20049:21685 1:N:0:31
AAAGTCGAGGTGCCTAAAGTGGCAACCCAGACTACGAAGAATGTTGGTGGTGTAGAGCTTCCTGTAGCCGCATGGCGTTCGTACTTAAATATGGAACTAACCATTCCAATTTTCGCTGTCTCTTATACACATCTCCGAGCCCACGAGACC
+
BBBBAFBCCCBBGGGGGGGFGGGHHHHGGHHGHHHGGHGGHHHGHHHEFGEFGHHHHHHGHHHHHHHHHGGGGGHHGFGGGGHHHHHHFHHHHHHHHHHGHGHHHHHHGHHHHHGGGGGGHHHHHHGFFHHHHFGHFCFGGGHGGGGGGG
@M02034:409:000000000-BFKT7:1:2110:4482:21686 1:N:0:31
AAAGTCGAGGTGCCTAAAGTGGCAACCCAGACTGTTGGTATTAAGGAGCTTCCTGTAGCCGCATGGCGTTCGTACTTAAATATGGAACTAACCATTCCAATTTTCGCTGTCTCTTATACACATCTCCGAGCCCACGAGACCTCTCTACAT
+
BBBCBFBBCCBBGGGAFGGGGGGHHDHGGHHGGHHHHHGHHHHHHHHHEHHHHHHHHHHHGGGGGHFGFGGGFGGGHGHHHHHHHGHFGGHGHHHHHHHEFGHHHGGGGGHHFGHGGHHEHHGGHHBE/B?DFH/>BDFEGHHHHHHHHH
@M02034:409:000000000-BFKT7:1:2110:9110:21697 1:N:0:31
AAAGTCGAGGTGCCTAAAGTGGCAACCCAGACTGGGGGTGGGGTTGGTGGTGTAGAGCTTCCTGTAGCCGCATGGCGTTCGTACTTAAATATGGAACTAACCATTCCAATTTTCGCTGTCTCTTATACACATCTCCGAGCCCACGAGACC
+
BCCCBFBCCCABGGGGGGGFGGGHHHHGGHHGHHHHGGEGGGGGGGGFFGFFGFHHHHHHHHHHHHHHHGGGGGHHGGGGGFHHHHHHHHHHHHGFHHGHHHGHHHHHHHHHHHGGGGDFHHHHGHHHGHHHHHHHGGGGGGHGGGGGGF
@M02034:409:000000000-BFKT7:1:2110:18394:21700 1:N:0:31
AAAGTCGAGGTGCCTAAAGTGGCAACCCAGACTAGGTCGGGGGTTGGTGGTGTAGAGCTTCCTGTAGCCGCATGGCGTTCGTACTTAAATATGGAACTAACCATTCCAATTTTCGCTGTCTCTTATACACATCTCCGAGCCCACGAGACC
+
AAAAAFAADBAAGFGBFGGGGGGGHHHGGHGGHHHHDFEGGGGEEEGEFGEFGGHHHHGHHHHGGGHHHGGGGGHHEEFGGEGHHHHGGHHHHHGBGHFFHGHHGHGHHHGHHFGGGGGFFHHHFHEHFGHHHHFGA@GCGGHGGGGGGC
@M02034:409:000000000-BFKT7:1:2110:13665:21703 1:N:0:31
AAAGTCGAGGTGCCTAAAGTGGCAACCCAGACTCATCCTAATGTTGGTGGTGTAGAGCTTCCTGTAGCCGCATGGCGTTCGTACTTAAATATGGAACTAACCATTCCAATTTTCGCTGTCTCTTATACACATCTCCGAGCCCACGAGACC
+
CCCCCFCCCCBCGGGGGGGGGGGHHHHGGHHGHHHHHHHHHGHHHHHGGGEFGHHHHHHHHHHHHHHHHGGGGGHHGGGGGGHHHHHHHHHHHHHHHHHGHHHHFHGHHHHHHHGGGGGGHHHHHHHHHBGHGHHHD??@GGGGGGGFEF
@M02034:409:000000000-BFKT7:1:2110:20736:21708 1:N:0:31
AAAGTCGAGGTGCCTCAAGTGGCAACCCAGACTAATAAGAGTGTTGTTGGTGTAGAGCTTCCTGTAGCCGCATGGCGTTCGTACTTAAATATGGAACTAACCATTCCAATTTTCGCT
+
A@AAADA>@>AAG1FC1B1A3FF0FGHECCFEFGFFHHHGGHH12A0AAAAFGHHFH1GFBGE1ADBGBEE?EE00>F/F?A0BFF21EGGHHF1BCEBC101BB2>22BFGFG//?
@M02034:409:000000000-BFKT7:1:2110:22247:21714 1:N:0:31
AAAGTCGAGGTGCCTAAAGTGGCAACCCAGACTGATTCTAGTGTTGGTGGTGTAGAGCTTCCTGTAGCCGCATGGCGTTCGTACTTAAATATGGAACTAACCATTCCAATTTTCGCTGTCTCTTATACACATCTCCGAGCCCACGAGACC
+
AAAAADAA@D>ACGBGGGGGGF0BBGFCFEHGGHF2DFFE2ABGHAGEFEAFGFG2DGGHHHHHFHHHHGGEEEHGEEGFGE0FFFFDGHFGHFFHHHGHGH1FDHHHFGHHHHECEEGHHHGHGFHFFHGHGFHHGGGGGGHGGGGG?C
@M02034:409:000000000-BFKT7:1:2110:14859:21722 1:N:0:31
AAAGTCGAGGTGCCTAAAGTGGCAACCCAGACTAGTACTAATGTTGGTGGTGTAGAGCTTCCTGTAGCCGCATGGCGTTCGTACTTAAATATGGAACTAACCATTCCAATTTTCGCTGTCTCTTATACACATCTCCGAGCCCACGAGA
+
BABCBFBCCCBCGGGGGGGFGGGHHHHGGHHFHHFAFFGF5GHGEHC2FAFEFDG5A5AB5FEGFDGDFEG0FEC1E?EFFEBGEFHHDBH@BG33F3DGC13BE4GBFGGHH?>?FD?BDGFF4F44FCE2CGFDF/BCF/FFDGGG
@M02034:409:000000000-BFKT7:1:2110:4953:21729 1:N:0:31
AAAGTCGAGGTGCCTAAAGTGGCAACCCAGTTTACGGGTGGTGTAGAGCTTCCTGTAGCCGCATGGCGTTCGT
+
A>ABBFBBBBABGGGGGGGGGFGHHHHFGH35DEBFEAEFEGGHGF5F5FF5A5FF5A53BE01EC1E10FAG
@M02034:409:000000000-BFKT7:1:2110:25895:21731 1:N:0:31
AAAGTCGAGGTGCCTAAAGTGGCAACCCAGGAGGTTGGTGGTGTACTGCTTCCTGTAGCCGCATGGCGTTCGTACTTAAATATGGAACTAACCATTCCAATTTTCGCTGTCTCTTATACACATCTCCGAGCCCACGAGACCTCTCTACAT
+
BBBBBFBBBBBBGGGGGGGGGGGHHHHGFHGEFGFHHGGGGDFHGHHHHHHHGHHHHHHGFE0EEHHGEGFGEGEGHHGHHFHHHDFGHGHHGGGHHHHHHHHHHGGGGGHHHHHHHHHHHHHHHHGGCGGGGFGGGGCEGHHFFFFGGF
@M02034:409:000000000-BFKT7:1:2110:6168:21736 1:N:0:31
AAAGTCGAGGTGCCTAAAGTGGCAACCCAGACTCAGACTACGGTTGGTGGTGTAGAGCTTCCTGTAGCCGCATGGCGTTCGTACTTAAATATGGAACTAACCATTCCAATTTTCGCTGTCTCTTATACACATCTCCGAGCCCACGAGACC
+
CCCCBFBBCCABGGGGGGFGGGGHHHHGGHHGHHHHHHHHHGGHGGGGGGEFHHHHHHHHGHHHGHHHHGEGGGHHGGGGFFGFGHGFGHHHHHHFHHHHHHHHHHHHHHHHHHGFFGGFHHHHHHFHFHHGHHGHGGGCGCGGGGGGGF
@M02034:409:000000000-BFKT7:1:2110:25959:21737 1:N:0:31
AAAGTCGAGGTGCCTAAAGTGGCAACCCAGACTGGGGGTCAGGTTGGTGGTGTAGAGCTTCCTGTAGCCGCATGGCGTTCGTACTTAAATATGGAACTAACCTTTCCAATTTTCGCTGTCTCTTATAC
+
AA@3ABABBBAACGGGGGGFGFACEFGE2ACFE322A2AB1BGFHBFEFEG11ADDAFF@5BFFFDFFHGE/EGFGGGGAEGFAFGB334B?G33FFHB33B3BG3F4F4G4FB</A/?BFGGB>>2>
@M02034:409:000000000-BFKT7:1:2110:20792:21737 1:N:0:31
AAAGTCGAGGTGCCTAAAGTGGCAACCCAGACTGTTCCTGGTGTAGAGCTTCCTGTAGCCGCATGGCGTTCGTACTTAAATATGGAACTAACCATTCCAATTTTCGCTGTCTCTTATACACATCTCCGAGCCCACGAGACCTCTCTACAT
+
BBCCAFBBCCABGGGGGGGFGGGHHHHGGHHGHHHHHHHHHHHHHHHHHHHHHHGHHHHHGGGGGHHFEGGGEGHGHHHHHHHHHHHHHHHHHHHHHHHFGHHHHGGGGGHHHHHHHHHGHHHHHHHGGGGGGFGDDGGGGHHHHHHHHD
@M02034:409:000000000-BFKT7:1:2110:20517:21750 1:N:0:31
AAAGTCGAGGTGCCTAAAGTGGCAACCCAGACTGTTTGGGGTGTGGAGCTTCCTGTAGCCGCATGGCGTTCGTACTTAAATATGGAACTAACCATTCCAATTTTCGCTGTCTCTTATACACATCTCCGAGCCCACGAGACCTCTCTACAT
+
CCCCCFBBCCBBGGGGGGGGGGGHHHHGCHHGHHHHHHGGGGGGGGHGGHHHGHHHHHHHGGFFGHHGGGGGGHHHHHHHHHHHHEGHHHHHGHHHHHHFHHHHHGGGGGHHHHGHHHHHHFGHHHHGGGGGGHGGGGGGFFGHEHGHHG
@M02034:409:000000000-BFKT7:1:2110:16877:21751 1:N:0:31
AAAGTCGAGGTGCCTAAAGTGGCAACCCAGACTCAGTCTTCTGTTGGTGGTGTAGAGCTTCCTGTAGCCGCATGGCGTTCGTACTTAAATATGGAACTAACCATTCCAATTTTCGCTGTCTCTTATACACATCTCCGAGCCCACGAGACC
+
ABBBBFBBDBABGGGGGGGGGGGHFGHGGHHGHHFGHHHGHHGHGHHEFDABGFFBFFHHHFHFHHHHHGGEEEHHGEGGGEGHHHGBGGGHHH@FGHHHFFGHFHHFHHHHHHGGGGEFHHHHGHGHHHHBHHHFFCCDGECFFFCFGF
@M02034:409:000000000-BFKT7:1:2110:23641:21756 1:N:0:31
AAAGTCGAGGTGCCTAAAGTGGCAACCCAGACTGCGAATGGTGTAGAGCTTCCTGTAGCCGCATGGCGTTCGTACTTAAATATGGAACTAACCATTCCAATTTTCGCTGTCTCTTATACACATCTCCGAGCC
+
AABB?FABBDAAGGGF4BFBFGFHF4FEFHHCGFHEE2EHHGHGHBHFGGFHHHHHFFFGEEEEEGEEEEFGEBCGFHHGHHHHHFHHHHFHFHGFGHHEGGHHHGDFFEGHBFGBGHHEGFHFGGFE@DCD
@M02034:409:000000000-BFKT7:1:2110:16677:21756 1:N:0:31
AAAGTCGAGGTGCCTAAAGTGGCAACCCAGACTGAGTCTCGGGTTGGTGGTGTAGAGCTTCCTGTAGCCGCATGGCGTTCGTACTTAAATATGGAACTAACCATTCCAATTTTCGCTGTCTCTTATACACATCTCCGAGCCCACGAGACC
+
AAABAFAABBAAGGGFGGGFFGGFHHHGGHGGHGGH5EGFAFFGFGGEFGABA3FDFGHHHHDGBGHHFGGEGGHAFFGGGGGHHHHDGGFFFHGFFHGFHH3GFFHHEHHHHHFEEGFHHHHDDHHHHHHF2F??EDF@GGEGGGGGGA
@M02034:409:000000000-BFKT7:1:2110:10784:21762 1:N:0:31
AAAGTCGAGGTGCCTAAAGTGGCAACCCAGACTCCGCCGTCGGTTGGTGGTGTAGAGCTTCCTGTAGCCGCATGGCGTTCGTACTTAAATATGGAACTAACCATTCCAATTTTCGCTGTCTCTATACACATCTCCGAG
+
BBBBBF?ABBAAGGGG4FGFGGGHHHHGGHHGHHHGGGCFGEEEFGGGEGGFHHGHHHHHHHHHHHHHHGGGGGHHGGGGGGHHHHHHHHHHHBBFFHFHGHHGHHFHBGHHHHGGGGDHHHF2@2F2F222>2F//>
@M02034:409:000000000-BFKT7:1:2110:11282:21763 1:N:0:31
AAAGTCGAGGTGCCTAAAGTGGCAACCCAGACTACTAATCCTGTTGGTGGTGTAGAGCTTCCTGTAGCCGCATGGCGTTCGTACTTAAATATGGAACTAACCATTCCAATTTTCGCTGTCTCTTATACACATCTCCGAGCCCAC
+
BBBBAFBBBBAAGGGGGGGGGFGGFHHGFHHGHGFGFFHGHHHHHGHEFGEFGFGEHFFGHFHGHHHHHGGEEEHFGEFGGEFFFHHFHHFHGHFHHGHGHG3GHHHFFGGGGG@DEEEGFHHHFGFFHFFC23DBB/@CG//F
@M02034:409:000000000-BFKT7:1:2110:16148:21765 1:N:0:31
AAAGTCGAGGTGCCTAAAGTGGCAACCCAGACTGAGTGGGGGGTTGGTGGTGTAGAGCTTCCTGTAGCCGCATGGCGTTCGTACTTAAATATGGAACTAACCATTCCAATTTTCGCTGTCTCTTATACACATCTCCGAGCCCACGAGACC
+
CCCCBFCCCCBBGGGGGGGGFGGGHHHGGHGGHHHGDGGHGGGEDGGCFD?FGHHHHHHHHHHHHHFHFGGGGGHGGGGGGFFHHHHHHHHHHHGGFHHGGHHHHHGHHHHHHFDGGFDFGFGGFFCBBBFGGGGGE-BDGGGFFFFFFF
@M02034:409:000000000-BFKT7:1:2110:23088:21769 1:N:0:31
AAAGTCGAGGTGCCTAAAGTGGCAACCCAGACTAATCAGACTGTTGGTGGTGTAGAGCTTCCTGTAGCCGCATGGCGTTCGTACTTAAATATGGAACTACCATTCCAATTTTCGCTGTCTCTTATACACATCTCCGAGCCCACGAGACCT
+
CCCCCFCCCBAAGGGGGGGGGGGHGHHGGHHGHHHHHHHHHHHHHHHEFGEFHHHHHHHHHHHHHHHHHFEGGGHHGGGGGGHHHHHHHHFHHHFHHFHGHHHHHHGHGHHHHE>EFEGHFHHHHGHHHFGGGHFGGGGCGEGGGGGGGH
@M02034:409:000000000-BFKT7:1:2110:17330:21775 1:N:0:31
AAAGTCGAGGTGCCTAAAGTGGCAACCCAGACTG
+
BBBABFBBBBBBGGGGGGGGFGGHHHHGGHGGHH
@M02034:409:000000000-BFKT7:1:2110:10789:21779 1:N:0:31
AAAGTCGAGGTGCCTAAAGTGGCAACCCAGACTCCGCCGTCGGTTGGTGGTGTAGAGCTTCCTGTAGCCGCATGGCGTTCGTACTTAAATATGGAACTAACCATTCCAATTTTCGCTGTCTCTATACACATCTCCGAGCCCACGAGACCT
+
AAAAAFBBCCAAGGGGGGGGGGGHHHHGGHHGHHHGGGGGGGGEGGGEFGAFFFHGGHHHFHHHGHFGHEEEGEHGEFGGGFHHHHHGGFFGHHGHHHEFHHFHHHHHHHHGHHGGGGFFFHHHHHHHHGHFHHHEGGGCGHGGGGGGCH
@M02034:409:000000000-BFKT7:1:2110:26038:21783 1:N:0:31
AAAGTCGAGGTGCCTAAAGTGGCAACCCAGACTACTCATACGGTTGGTGGTGTAGAGCTTCCTGTAGCCGCATGGCGTTCGTACTTAAATATGGAACTAACCATTCCAATTTTCGCTGTCTCTTATACACATCTCCGAGCCCACGAGAC
+
A?1AADA1AD1ABCDBAGGGBBFBFAFAAFAFCBF1AE1DFCEFFEGABEECG1F2BDBGFBFBBADBFE//?EFFEEE?B?C?GGFGFGEGGB1@GGFHFADFHBF2DG1FG2>/E?EGGGD21BDDD1<FFFGBECCGC/<<A?CFC
@M02034:409:000000000-BFKT7:1:2110:26413:21785 1:N:0:31
AAAGTCGAGGTGCCTAAAGTGGCAACCCAGACGGTTGGTGGTGTACATCTTCCTGTAGCCGCATG
+
CCCCCFCCCCCCGGGGGGGGGGGHHHHGGHHG2EEF2EFGFGGH3DBFAFGEDFGGDG5AEE0A?
@M02034:409:000000000-BFKT7:1:2110:20000:21794 1:N:0:31
AAAGTCGAGGTGCCTAAAGTGGCAACCCAGGTGCTTGGTGGTGTAGAGCTTCCTGTAGCCGCATGGCGTTCGTACTTAAATATGGAACTAACCATTCCAATTTTCGCTGTCTCTTATACACATCTCCGAGCCCACGAGACCTCTCTACAT
+
DDDDDFCCDDABGGGGGGGGGGGHHHHGGHGHHHHHHGHGGGGHHHHHHHHHHHHHDHHHGGGGGHHGGGGGGHHGHHHHHHHHHGHHHHHHHHHHHHHHHHHHHGGGGGHHHHHGHHHHHHHHHHHGGGGGGHGGGGGGEHHHHHHGHH
@M02034:409:000000000-BFKT7:1:2110:26427:21796 1:N:0:31
AAAGTCGAGGTGCCTAAAGTGGCAACCCAGACGGCTGGTGGTGTACATCTTCCTGTAGCCGCATGGCGTTCGTACTTAAATATGGAACTAACCATTCCAATTTTCGCTGTCTCTTATACACATCTCCGAGCCCACGAGACCTCTC
+
BBBBBFBBBBABGGGGGGGFFFFHHFHGGHH2EA2AEGFHGEGHHHHHGHHHHHHHHHHHEFAEEFHGEGGGGHHHHFGFGHHHHFGHHGGHHHGHHG4FGHHHGGGGGGHHFGHHHHGHHGHGHFB?/>BGA<EDDGGDFC11F
@M02034:409:000000000-BFKT7:1:2110:15986:21796 1:N:0:31
AAAGTCGAGGTGCCTAAAGTGGCAACCCAGACTAGTGGTTCTGTTGGTGGTGTAGAGCTTCCTGTAGCCGCATGGCGTTCGTACTTAAATATGGAACTAACCATTCCAATTTTCGCTGTCTCTTATACACATCTCCGAGCCCACGAGACC
+
CCCCCFBCCCAAGGGGGGGFGGGHGEHGGHHGH3FHHAG2FFHHHHHGGGGGHHHEGHHHHHHHHHHHHGGFGGHHGGGGFGHHHHFFGGHGHHHHHHFFFHFHHGFHHHHHHGFGGGEHHHHGHHHHGHHHHGFFF@FGGGHGGGGGGG
@M02034:409:000000000-BFKT7:1:2110:17987:21799 1:N:0:31
AAAGTCGAGGTGCCTAAAGTGGCAACCCAGACTCGGTCGGAGGTTGGTGGTGTAGAGCTTCCTGTAGCCGCATGGCGTTCGTACTTAAATATGGAACTAACCATTCCAATTTTCGCTGTCTCTTATACACATCTCCGAGCCCACGAGACC
+
BBBCAFBCCCAAGGGGGGGGGGGHHHHGGHHGHHGGGGGGGGGGHHGEFGFFGHHFGGHHHHHHHHHHHGGGGEHGGGGGGFFHHHHHHHHHHHFHHHHHHHFHHHHGHHHHHGGGGGDGHHHHGHHHGGFFHHHHGDGGGGHGGGGGGE
@M02034:409:000000000-BFKT7:1:2110:6085:21801 1:N:0:31
AAAGTCGAGGTGCCTAAAGTGGCAACCCAGCAGTGGGGTGGTGTAGAGCTTCCTGTAGCCGCATGGCGTTCGTACTTAAATATGGAACTAACCATTCCAATTTTCGCTGTCTCTTATACACATCTCCGAGCCCACGAGACCTCTCTACAT
+
BBCCBFCCCCBCGGGGGGGGGGGHHHHGGHHHHGHHHGEGGGGHHHHHHHHHHHHHHHHHGGFGGHHGGGGGGFHGHHHGHHHHHGHHHHHHHHHHHHHHHHHHHGGGGGHHGHHHHHHHHHHHHHHGGGGGGHGGDDGDGHHHHHGFHH
@M02034:409:000000000-BFKT7:1:2110:28095:21811 1:N:0:31
AAAGTCGAGGTGCCTAAAGTGGCAACCCAGGCGGCTGGTGTGGTAGATCTTCCTGTAGCCGCATGGCGTTCGTACTTAAATATGGAACTAACCATTCCAATTTTCGCTGTCTCTTATACACATCTCCGAG
+
>A1>AD1>>DAACFEGGGGAFAF0BGF0AE0CEE//AE00BEECFFF212E2GHHA2D2BEE>>EHHGEEAEA0CGHDGHHHHHF11BFF11BF1BFF2>FGFG2/?E/BDHBGHHH2>>FF1FF1G//B
@M02034:409:000000000-BFKT7:1:2110:3687:21817 1:N:0:31
AAAGTCGAGGTGCCTAAAGTGGCAACCCAGACTAAGAATCAGGTTGGTGGTGTAGAGCTTCCTGTAGCCGCATGGCGTTCGTACTTAAATATGGAACTAACCATTCCAATTTTCGCTGTCTCTTATACACATCTCCGAGCCCACGAGACC
+
BBCCBFBABBBBGGGGGGGGGGGHHGHGGHHGHHHGHHHHHHHHHHGEGGGFGFHEGHHHHHHHHHHHHGGEFGHEGGGGGGGHHHHHHHHHHHFEGHHHGHGGHHGGHHHHHHGGGGGFHHHHFGFBDC2GHHGGFCCGGGHGGGGDGG
@M02034:409:000000000-BFKT7:1:2110:18160:21818 1:N:0:31
AAAGTCGAGGTGCCTAAAGTGGCAACCCAGAATGTTGGTGGTGTATCTCTTCCTGTAGCCGCATGGCGTTCGTACTTAAATATGGAACTAACCATTCCAATTTTCGCTGTCTCTTATACAATCTCCGAGCCCACGAGACCTCTCAACAT
+
BBCCBFBBCCAAGGGGGGGFGGGHFGGGGHGHHHHHHHEFGGGHHHHHHHHHHHHGHHHHGGEGGGHGEEGFFGGHHHHHHHHHHGFHHGGHHHHHHHHHHHHHHGGGGGHHFHHHHHHFHHHHGHGGGCGGGGDCGEDFHHHHGGHHH
@M02034:409:000000000-BFKT7:1:2110:24304:21820 1:N:0:31
AAAGTCGAGGTGCCTAAAGTGGCAACCCAGACTGTTCTGGGGGTAGAGCTTCCTGTAGCCGCATGGCGTTCGTACTTAAATATGGAACTAACCATTCCAATTTTCGCTGTCTCTTATACACATCTCCGAGCCCACGAGACCTCTCTACAT
+
ABCCAFBBCBCCGGGGGGGGGGGHHHHGGHHGHHHHHHHHHGGGFGHHHHHHHHHHHHHHGGGGGHHGGGGGGHHGHHHHHHHHHHGHHHHHHGHHHFHFGHHHHGDGGGHHHHHFHHGHHGGHHHHGCDFGGHGGDGCDGHHHHHHHHF
@M02034:409:000000000-BFKT7:1:2110:7285:21828 1:N:0:31
AAAGTCGAGGTGCCTAAAGTGGCAACCCAGACT
+
BBBBBFAABBABGGGBBBGGGGGHHHHGGHH2G
@M02034:409:000000000-BFKT7:1:2110:23414:21831 1:N:0:31
AAAGTCGAGGTGCCTAAAGTGGCAACCCAGACTCCGCGTGCGGTTGGTGGTGCAGA
+
CCCCCFCCCBBCGGGGGGGGGGGHHHHGGHHCHC3E22A22AAE0AE111B133D5
@M02034:409:000000000-BFKT7:1:2110:3677:21833 1:N:0:31
AAAGTCGAGGTGCCTAAAGTGGCAACCCAGACTAAGAATCAGGTTGGTGGTGTAGAGCTTCCTGTAGCCGCATGGCGTTCGTACTTAAATATGGAACTAACCATTCCAATTTTCGCTGTCTCTTATACACATCTCCGAGCCCACGAGCCC
+
A>3>AFAADBABGGGGGGGG54FFFHHCGHHGHC333FEBGFBFF222AA1AGFF55DHHHEHFGHHHGGEEEGHHGGGGGGFGHGGGHH4DGHHFFG3@GGHHHHHHHHHHHDEGGGEBFEGHGHGGBGGFFFDG//C?CEGGGCG/<?
@M02034:409:000000000-BFKT7:1:2110:27707:21838 1:N:0:31
AAAGTCGAGGTGCCTAAAGTGGCAACCCAGGGGGTTGGTCCTGTAGAGCTTCCTGTAGCCGCATGGCGTTCGTACTTAAATATGGAACTAACCATTCCAATTTTCGCTGTCTCTTATACACATCTCCGAGCCCACGAGACCTCTCTACAT
+
A3AAAFA3D2AAFGGGGGGGGGFHHHGGGH2E2A2AEGGHHHHHHHHFHHHHHHHGGHHHGGEEFHHEGGGGGHHHHHHFHHFFHFHFHHHGHHHHHHHFGHHHFGEGAEFFGHHGHBGBGGGFGHF?C/CCGEE?CC/DACGHHGHHGD
@M02034:409:000000000-BFKT7:1:2110:7582:21839 1:N:0:31
AAAGTCGAGGTGCCTAAAGTGGCAACCCAGAAGGTTGGTTATGTAGAGCTTCCTGTAGCCGCATGGCGTTCGTACTTAAATATGGAACTAACCATTCCAATTTTCGCTGTCTCTTATACACATCTCCGAGCCCACGAGACCTCTCTACAT
+
AAAAAFABDDAAGGFGGGGGGGGGFGHGGHEFGH3FHGEEGHCHFHHHHHGHHHH5DGHHFEEGGHHFEGFGEFGEGHGFHFHHHGFHHHHHGHHHHHHHHHHHHGEGFGHGHHHGGGGFFFHHHGGG@DGGEHGGGGGGAGGEFFHGHD
@M02034:409:000000000-BFKT7:1:2110:17098:21845 1:N:0:31
AAAGTCGAGGTGCCTAAAGTGGCAACCCAGACTGTGGCGGGGGTTGGGGG
+
AAABADBBBBBBGGGGFFGGGGGHHHHGGHHGHHHHHHGG?EG>/EE//E
@M02034:409:000000000-BFKT7:1:2110:20589:21845 1:N:0:31
AAAGTCGAGGTGCCTAAAGTGGCAACCCAGACTGTGAGGGGGGTTGGTGGTGTAGAGCTTCCTGTAGCCGCATGGCGTTCGTACTTAAATATGGAACTAACCATTCCAATTTTCGCTGTCTCTTAT
+
AAAAAD3ADAAAGFGFGB4AGGGHGHHGAFHCFGFGHHHGGGCGD@CDFG/FHHHBGFHHHHHHHHHHFDCADDHH-DDGDFHHGHEGGFBHHGHHFGHCHHH<CGHCCC0GGB@DGGDFGGGGBF
@M02034:409:000000000-BFKT7:1:2110:27725:21846 1:N:0:31
AAAGTCGAGGTGCCTAAAGTGGCAACCCAGGGGGTTGGTCCTGTAGAGCTTCCTGTAGCCGCATGGCGTTCGTACTTAAATATGGAACTAACCATTCCAATTTTCGCTGTCTCTTATACACATCTCCGAGCCCACGAGACCTCTCTACAT
+
CCCCCFCBCCABGGGGGGGGGGGFGHHEFEGGGGGGGGGFGGGFFHHHHHHHHHHHGHGEEEEEEHBFEGFEEHGGHHFFHFHHHFHFFGHHHFHHGGFBGHHHHGAEGGBGFHHGHHHFHEFFGGHGGGGGECFACGGD.>1DGFHFB<
@M02034:409:000000000-BFKT7:1:2110:9167:21846 1:N:0:31
AAAGTCGAGGTGCCTAAAGTGGCAACCCAGACTTGTAATAATGTTGGTGGTGTAGAGCTTCCTGTAGCCGCATGGCGTTCGTACTTAAATATGGAACTAACCATTCCAATTTTCGCTGTCTCTTATACACATCTCCGAGCCCACGAGACC
+
BBBBAFBBBDAAGGGGGGGGFGGHFHHGGGHGHHHGHHHHHHHHHHHEFGBFAGGHHHHHHHHGGHHHHGGGGFHGGEGGFEGHHHHGHHGHHHGFGHFGHHFHGHFHHHHHHHGGGGAHHGGHHHFHEGHHFFDDC>DCCGCACFCFGG
@M02034:409:000000000-BFKT7:1:2110:20606:21854 1:N:0:31
AAAGTCGAGGTGCCTAAAGTGGCAACCCAGACTGTGAGGGGGGTTGGTGGTGTAGAGCTTCCTGTAGCCGCATGGCGTTCGTACTTAAATATGGAACTAACCATTCCAATTTTCGCTGTCTCTTATACACATCTCCGAGCCCACGAGACC
+
BCCCCFCCCCAAGGGGGGGGGGGHHHHGGHHGHHHHFHGGGGG?DGG?FGDFGHHGHHGHHHHHHGHHFDFGDDHGGGGGGDGHHHHGFHHHHHGHHHGFFCFHHHGHHHHHHHGGGGGGGFGGGGGGFFFFGGGFFCGCDGAEFFFFFE
@M02034:409:000000000-BFKT7:1:2110:27707:21857 1:N:0:31
AAAGTCGAGGTGCCTAAAGTGGCAACCCAGGGGGTTGGTCCTGTAGAGCTTCCTGTAGCCGCATGGCGTTCGTACTTAAATATGGAACTAACCATTCCACTTTTCGCTGTCTCTTATACACATCTC
+
?AA?AFAA3A2A4GGGGGGGFBFGH4F222FECEEGGGGHHHFFFHGGGFHHGHHHHHGHCGCEEAFGGGGGG1FFG4B@BBFGH3BFFFHHFHHBDFH3BFEG4<?E/?1??FF?FHH21BGGBG
@M02034:409:000000000-BFKT7:1:2110:25647:21858 1:N:0:31
AAAGTCGAGGTGCCTAAAGTGGCAACCCAGACTTGTTTTGGTGTAGAGCTTCCTGTAGCCGCATGGCGTTCGTACTTAAATATGGAACTAACCATTCCAATTTTCGCTGTCTCTTATACACATCTCCGAGCCCACGAGACCTCTCTACA
+
BBA3AFABBB>AGFGGGGGGGCFFBFH?AFCF3EGBGHFGGFAGFHHFFAFGGGFHFHHFEAAAEGHGEGFE?FCFGGFFHHHHF@3BFGFHHFHFHHHFGHHHHGCEGGHHHHHHHGHGHHHHHHHGCGGGGHGDDGDGEGHHFHFFF
@M02034:409:000000000-BFKT7:1:2110:17049:21859 1:N:0:31
AAAGTCGAGGTGCCTAAAGTGGCAACCCAGACTTGTCCTCCTGTTGGTGGTGTAGAGCTTCCTGTAGCCGCATGGCGTTCGTACTTAAATATGGAACTAACCATTCCAATTTTCGCTGTCTCTTATACACATCTCCGAGCCCACGAGACC
+
BCCCCFBCCCABGGGGGGGGGGGGHHHGGHHGHB3FHHHHGHHHHHHEGGGGHHHHHHHHGHHGHHHHHGGGGGHHGGGGGGHHHHGHFHHHHFGHHHHHGGHHHHHGHHHHHHGDFGGHHHHHHHHHHHHHHHHHGCGGGGHGGGGGGF
@M02034:409:000000000-BFKT7:1:2110:17106:21861 1:N:0:31
AAAGTCGAGGTGCCTAAAGTGGCAACCCAGACTGTGGCGGGGGGTGGTGGGG
+
AAAAAFBBBBAAFGGGGGGFFGGHHGHGFDHGHHHHHHGGCGFCD?@<<DC?
@M02034:409:000000000-BFKT7:1:2110:17413:21864 1:N:0:31
AAAGTCGAGGTGCCTAAAGTGGCAACCCAGAAGGTTGGTGGTGTATCTCTTCCTGTAGCCGCATGGCGTTCGTACTTAAATATGGAACTAACCATTCCAATTTTCGCTGTCTCTTATACACATCTCCGAGCCCACGAGACCTCTCTACAT
+
A3ABAFBAB@ABGGGGGGGGGGGHHHHGGHHGHHGHHGGGGGGHHHHHHHHHHHHHHHHHGGFEGHGEEGGGFHGHHHFGHHHHHDGHHHHHHGGHHHGHHHGHHGGGGGHHHHHHHHHFHHGCGFEGCGGGGHGG/BFDGHHHHHBGHD
@M02034:409:000000000-BFKT7:1:2110:26396:21866 1:N:0:31
AAAGTCGAGGTGCCTAAAGTGGCAACCCAGACTGGTGAGGGTGTTGGTGGTGTAGAGCTTCCTGTAGCCGCATGGCGTTCGTACTTAAATATGGAACTAACCATTCCAATTTTCGCTGTCTCTTATACACATCTCCGAGCCCACGAGACC
+
AAAAAFBBBBBBGGGG44FGGGGGHHHGGHHGHHHGCFFGFEGGGHHGGGFFHHHHGHHHHFHHGHHHHGGEEGHGGGGGGGHHHHHHHHGHFHGHHHHGHHFGHHHHGFHHHHGGGGGBHFHH1GHGDGHHFFGFGB?CGGEECCC/?F
@M02034:409:000000000-BFKT7:1:2110:14765:21868 1:N:0:31
AAAGTCGAGGTGCCTAAAGTGGCAACCCAGACTACTTCTTCTGTTGGTGGTGTAGAGCTTCCTGTAGCCGCATGGCGTTCGTACTTAAATATGGAACTAACCATTCCAATTTTCGCTGTCTCTTATACACATCTCCGAGCCCACGAGACC
+
BBCCAFCCCCABGGGGGGGGGGGHHHHGGHHGHHHHHHHHHHHGHHHEFGEFFGHHGHHHHHHHHGHHHFGGGGHHGGGGGGHHHHHHHHHHHHHGGHFFFHFHHHGHHHHHHGGGGGGHHGFHHHFHEHHHHHHHFCGGGGHGGGGGGC
@M02034:409:000000000-BFKT7:1:2110:5668:21873 1:N:0:31
AAAGTCGAGGTGCCTAAAGTGGCAACCCAGACTGGTCAGGCTGTTGGTGGTGTAGAGCTTCCTGTAGCCGCATGGCGTTCGTACTTAAATATGGAACTAACCATTCCAATTTTCGCTGTCTCTTATACACATCTCCGAGCCCACGAGACC
+
BBBBBFBA@DAAFGFFGGGGGGGGHHHGGHHGHCA5EFGBHHHFHHEEGGEFHHHHHHHHHHHGGGHHHGGFEGHHGGGGGEFGHHHHGHFGHGHHHGHCHHFHGHHHBHHHHHGGGGA3GGFFFHBGHHHBGHHHGGGGFAGFFCCGGG
@M02034:409:000000000-BFKT7:1:2110:23168:21878 1:N:0:31
AAAGTCGAGGTGCCTAAAGTGGCAACCCAGACTCAGAATCAGGTTGGTGGTGTAGAGCTTCCTGTAGCCGCATGGCGTTCGTACTTAAATATGGAACTAACCATTCCAATTTTCGCTGTCTCTTATACACATCTCCGAGCCCACGAGCCC
+
AAABABAAADAAGGGG4FGGFGEGCGHGGHHGHCAFB5FFE3FGFHGFFCEE1GHEF5GHEFGHGA5DAEFEGGHE?EEEGACAGGBFDGGHHFGBEGGFHHFFH4D4FGHHGHCEEAEEGFGG4BFGHHBHHB?DD@?CC/FF/A</<?
@M02034:409:000000000-BFKT7:1:2110:23188:21882 1:N:0:31
AAAGTCGAGGTGCCTAAAGTGGCAACCCAGACTCAGAATCAGGTTGGTGGTGTAGAGCTTCCTGTAGCCGCATGGCGTTCGTACTTAAATATGGAACTAACCATTCCAATTTTCGCTGTCTCTTATACACATCTCCGAGCCCACGAGACC
+
A?BBAFBAB@AAGGGGFFGGGGGFHHFGGHGGFFBFFHHHFHGBAFFEFGEFFFGFDGHHHHGHHHHHFFG?EGHFGGGGGEGEEHGFHHGHHHHFHGFEFFGFFHHGGHGHHHGGGGDFHHFHGHGDBFFHFGBDD//></GAC@FFCF
@M02034:409:000000000-BFKT7:1:2110:10975:21896 1:N:0:31
AAAGTCGAGGTGCCTAAAGTGGCAACCCAGACTGGGATGGGTGTTGGTGGTGTAGAGCTTCCTGTAGCCGCATGGCGTTCGTACTTAAATATGGAACTAACCATTCCAATTTTCGCTGTCTCTTATACACATCTCCGAGCCCACGAGACC
+
AAAABDABDDABGFDGGGGFGEGHCEAEAEGAGHHF2F2AGGEGGH1ABEAFF3G5F53BB3FD5FADBE0>?EGBE1EFE?1FGDFGFFE4BB3BFCFG?0FFDGFB4F3B4B</EA?F22FG12G2G11FFDF1?@CCCFEGG?D/<<
@M02034:409:000000000-BFKT7:1:2110:20592:21899 1:N:0:31
AAAGTCGAGGTGCCTAAAGTGGCAACCCAGACTGTTGGTGGTGTACATCTTCCTGTAGCCGCATGGCGTTCGTACTTAAATATGGAACTAACCATTCCAATTTTCGCTGTCCTTATACACATCTCCGAGCCCACGAGACCTCTCTACAT
+
BBCCBFBCCBBBGGGGGGGGGGGHGHHGGHHGHHHHHHGGGGGHHHHHHHHHHHHGHHHHGFGGGHHGGGGGFHHHHHHHHHHHHGHHHHHHHHHHHHFGHHHHHGGGGGHHHHHHGHGHFHHHHFEDGCCGHGGGGFGGHHHHHHHGD
@M02034:409:000000000-BFKT7:1:2110:20221:21910 1:N:0:31
AAAGTCGAGGTGCCTAAAGTGGCAACCCAGACTTCGTGTCATGTTGGTGGTGTAGAGCTTCCTGTAGCCGCATGGCGTTCGTACTTAAATATGGAACTAACCATTCCAATTTTCGCTGTCTCTTATACACATCTCCGAGCCCACGAGACC
+
BBBCBFCBCBABGGGGGGGFGGGHHHHGGHHGHHHGFFGHHHHGHHHGEGEFAFHFGHHHFHHHGFHGFFGGGEHFGEFGFFFGHHHHHHHFGHDDGHHHGHEHHHHGHHHHHGGGGGEFHHHHHHH43GHHHFGGFBDGGGHGGGGGGC
@M02034:409:000000000-BFKT7:1:2110:21400:21911 1:N:0:31
AAAGTCGAGGTGCCTAAAGTGGCAACCCAGGTTGTTGTTGGTGTAGAGCTTCCTGTAGCCGCATGGCGTTCGTACTTAAATATGGAACTAACCATTCCAATTTTCGCTGTCTCTTATACACATCTCCGAGCCCACGAGACCTCTCTACAT
+
BBBBAFBABBBBGGGGGGGGGFFFHHHGGH2ABGEGFCFGGGGFGB55DGGHGHHHGFHHGGFFGHFFGGGGGFFGHHGHHGHHGGHFFFCHHGHHGFHHGHHHHGAFFGHHEHHGGHHEHFHFHGFFCGGGEHF?D/B<FGHG0FFFHG
@M02034:409:000000000-BFKT7:1:2110:9401:21914 1:N:0:31
AAAGTCGAGGTGCCTAAAGTGGCAACCCAGACTCCTGGTGGTGTACCTCTTCCTGTAGCCGCATGGCGTTCGTACTTAAATATGGAACTAACCATTCCAATTTTCGCTGTCTCTTATACACATCTCCGAGCCCACGAGACCTCTCTACAT
+
AABBAFBBBBAAGGGGGGGGGGGHHHHGGHHGHHHHHHHHGGGHHHHHHGHHHHHGHHHHGGGGGHHGGGGGGHHHHHGDFGHHHFHHHGHHHHHHHGFHHHGHGGGGGGHHHHHHHHGBGHGGHFGGCGGGFHAB/>DEGHGHHHB1GD
@M02034:409:000000000-BFKT7:1:2110:19247:21916 1:N:0:31
AAAGTCGAGGTGCCTAAAGTGGCAACCCAGACTACGAAGCATGTTGGCGGTGTAGAGCTTCCTGTAGCCGCATGGCGTTCGTACTTAAATATGGAACTAACCATTCCAATTTTCGCTGTCTCTTATACACATCTCCGAGCCCACGAGACC
+
AAABAFBCCCBAGGGGGGGGGGGHHHHGGHHGGHHGGHGGGGHDGHHHGGGGGHHHHHGFHHHHHHHHHGGGGGHHGGGGGGGHHHHHHHGFHHFHHFGFHHHGHHHHFFHHHFGGGGGHHGHHHGEFHHHGFHBGDCCFGGHGGGCFGC
@M02034:409:000000000-BFKT7:1:2110:27753:21926 1:N:0:31
AAAGTCGAGGTGCCTAACGTGGCAACCCAGAATGTTGGTGTT
+
1AA1>D1>>1>AFGGFGBAFEEE0GGGFFC0BDFFB2AE//B
@M02034:409:000000000-BFKT7:1:2110:7017:21930 1:N:0:31
AAAGTCGAGGTGCCTAAAGTGGCAACCCAGACTAAGGAGAAGGTTGGTGGTGTAGAGCTTCCTGTAGCCGCATGGCGTTCGTACTTAAATATGGAACTAACCATTCCAATTTTCGCTGTCTCTTATACACATCTCCGAGCCCACGAGACC
+
AAAAAFBBBBABCGGGGGGGGGGFHHHGGHHFHHHHHHHHHHHGGHGEFGAFGHHGGHHHHHHHGGHHHEEFGGHHGGGGGGHHHHHHHHHGHHHGGHFFHHFHHHGGHHHHHHGGGGFHHHHHHHGHFFHHHHHHG?FFFGHGGGGGGF
@M02034:409:000000000-BFKT7:1:2110:20316:21933 1:N:0:31
AAAGTCGAGGTGCCTAACGTGGCAACCCAGACTGCGCCGGCGGTTGGTGGTGTAGAGGTTCCTGTAGCCGCATTG
+
>AAA1BA1>>A>GFGGF1AAEFEFHGGGGGCFHCHFEGGGGGG>/>>/?B/?/B@FD0BF1F2FG2FDHCC?//B
@M02034:409:000000000-BFKT7:1:2110:27776:21937 1:N:0:31
AAAGTCGAGGTGCCTAAAGTGGCAACCCAGAATGTTGGTGGTGTACATCTTCCTGTAGCCGCATGGCGTTCGTACTTAAATATGGAACTAACCATTCCAATTTTCGATGTCTCTTATACACATCTCCGAGCCCACGAGACCTCTCTACA
+
3A?AA5>ADBAAFCFGGGGFGG24FGH2FACFGF5DGHFGGAF2FGBH5EGGHHGGFG5BB00EEG1E1E1?EBCGFFHFFEDBF3DBFF3GHHGGFFHFFGHHFE/BGHFG4BGFHHG4GDFHHGFEEECDFHG>/BDAFH1F0GHGF
@M02034:409:000000000-BFKT7:1:2110:21912:21940 1:N:0:31
AAAGTCGAGGTGCCTAAAGTGGCAACCCAGACTAATAGTCAGGTTGGTGGTGTAGAGCTTCCTGTAGCCGCATGGCGTTCGTACTTAAATATGGAACTAACCATTCCAATTTTCGCTGTCTCTTATACACATCTCCGAGCCCACGAGAC
+
BBBBAFBBBBAAGGGGFEGGGGGHHHHGGHHGHHHHGHHHHHGGFHGEFFEGHFHFHHHHHGHHGFGGHECEGGHGGGGGGEHHHGFHDFHHHGFHHHGHHFBGGHGHGHHHHFGDGGFGFHHHEHHF3FGBGGHGDCCFGGHGG@@AD
@M02034:409:000000000-BFKT7:1:2110:9441:21950 1:N:0:31
AAAGTCGAGGTGCCTAAAGTGGCAACCCAGAGTGAGGGTGGTGTAGAGCTTCCTGTAGCCGCATGGCGTTCGTACTTAAATATGGAACTAACCATTCCAATTTTCGCTGTCTCTTATACACATCTCCGAGCCCACGAGACCTCTCTACAT
+
AABBAFBBCBAAGFGGGFFFFGGHFF4AFHEDGHHEHG2FGFGHGHHFBGHFFHHGFHHEE0E1FHGGGGGGEHHFGHGFHDHHHGF3FGHHHHHHGEFFHHHHGGEFGGHHGGHGFHHFHFHFH3BECCC?ECFD?CF/FGFHHHHHF<
@M02034:409:000000000-BFKT7:1:2110:9335:21951 1:N:0:31
AAAGTCGAGGTGCCTAAAGTGGCAACCCAGACTAGGGGTGGTGTAAATCTTCCTGTAGCCGCATGGCGTTCGTACTTAAATATGGAACTAACCATTCCAATTTTCGCTGTCTCTTATACACATCTCCGAGCCCACGAGACCTCTCTACAT
+
BBAABDAABB2AFFFGGGGBGGDHBGFDFGHGHGFBGCAEEFGHHFFFHFFHGHGDFHHHFEEDFGFEGGGGEHG?GBBFGHGHG@@CCGFH13FFHHG4GGFHFGGGGGGGHHHGHHGFHHGHHHGGCGCGFGGC/CFDGHHF?GFHHG
@M02034:409:000000000-BFKT7:1:2110:7524:21951 1:N:0:31
AAAGTCGAGGTGCCTAAAGTGGCAACCCAGTATTGTGGTGGTGTAGAGCTTCCTGTAGCCGCATGGCGTTCGTACTTAAATATGGAACTAACCATTCCAATTTCCGCTGTCTCTTATACACATCTCCGAGCCCACGAGACCTCTCTACAT
+
BABBBFBBBBAAGGGGGGGGGGGFGGHGGHAGHHHHHGBFEEFHGHHHHHGHHHHHGHHHGGCEEFFGEGEE?FEGGHHHHHFHHEFGHHGHHHHHHHHHHHGHHGGGGGHHHHHGHHHFHFHHHGFGGGGGEHFDFGGGFHE<GHHHHF
@M02034:409:000000000-BFKT7:1:2110:3885:21951 1:N:0:31
AAAGTCGAGGTGCCTAAAGTGGCAACCCAGACTACGCCTACTGTTGGTGGTGTAGAGCTTCCTGTAGCCGCATGGCGTTCGTACTTAAATATGGAACTAACCATTCCAATTTTCGCTGTCTCTTATACACATCTCCGAGCCCACGAGACC
+
AABBBFAABBAAGGFGGGGCGGGHGHHGGHHDFGF?EEFGHHHHHHHGG?FGHHHFFHHHHFHFEDGHHGGEGGHHGGGFGFCHHHHHFFHGHDDDFHFFFHGHHHDGFGGHHGGGGGEHHHHHGFBGFGHHHHHHCCCFGFH/CCC//F
@M02034:409:000000000-BFKT7:1:2110:20309:21953 1:N:0:31
AAAGTCGAGGTGCCTAAAGTGGCAACCCAGACTGCGCCGG
+
CCCCCFCCCBBBGGGGGGGGGGGHHHHGGHHGH3FE222A
@M02034:409:000000000-BFKT7:1:2110:8532:21953 1:N:0:31
AAAGTCGAGGTGCCTAAAGTGGCAACCCAGACTAATGGGCAGGTTGGTGGTGTAGAGCTTCCTGTAGCCGCATGGCGTTCGTACTTAAATATGGAACTAACCATTCCAATTTTCGCTGTCTCTTATACACATCTCCGAGCCCACGAGACC
+
AAABBFBABBAAGGGGGFFEGGGGFFGGEGFGHHHHGFHHGFGFGHFAFGEFFHHFHFFHHHHHHGHBFF?EDEHEEGGGEE?GFGHFHHHGFFGGHHFFHHHHGGHHGHHHHBEGGGGHHDDGFFEHHHHHCFGDC@<CGGHGGGGGFG
@M02034:409:000000000-BFKT7:1:2110:26893:21962 1:N:0:31
AAAGTCGAGGTGCCTAAAGTGGCAACCCAGACTAAGGGTGGTAAGGAGCTTCCTGTAGCCGCATGGCGTGCGTACTTAACTATGGAACTAACCATTCTAATTTTCGCTGTCTCTTATACACATCTCCGAGCCC
+
BBCCAFABCCCCGGGGGGGGGGGHHHHGGHHGH3GHHHHA2E55BF3F11F5ABFA5D5BAE0EFE1>B0BEF1?FG@@3@444@3B@F3GC13@@G4BEEGGH4EFFAFBFBGEHH?443BF?B32<<B//?
@M02034:409:000000000-BFKT7:1:2110:22591:21963 1:N:0:31
AAAGTCGAGGTGCCTAAAGTGGCAACCCAGACTAATAGGGAGGTTGGTGGTGTAGAGCTTCCTGTAGCCGCATGGCGTTCGTACTTAAATATGGAACTAACCATTCCAATTTTCGCTGTCTCTTATACACATCTCCGAGCCCACGAGACC
+
BBBBAFBABAABGGGGGGGFGGGHHHHGGHHGHHGFHGHCAEGEHHGEFGEFFGHHHGHHGHHHHHHGGGGGGGHHGGGGGGHHHHHHHHGHGHFEFHHGFGFHHGGHHHHHHHGGGGGGHHHHHHHHHEHHHFGFE/>CDGHGGFGFGG
@M02034:409:000000000-BFKT7:1:2110:15461:21964 1:N:0:31
AAAGTCGAGGTGCCTAAAGTGGCAACCCAGACTAGGGAGAATGTTGGTGGTGTAGAGCTTCCTGTAGCCGCATGGCGTTCGTACTTAAATATGGAACTAACCATTCCAATTTTCGCTGTCTCTTATACACATCTCCGAGCCCACGAGACC
+
BBBCBFBCCCBCGGGGEGGGGGGHHHHGGHHGHHHHHHFGHHHGHHHGGGGGHHHHHHHHHHHHHHHHGGGGGGHGGGGGGGHHHHHFHHHHHHEGHHGHHHGHHHHHHHHHHHGGGGGHHHHHGHHHFHHHHHHHFBDFCGHGGGGGGE
@M02034:409:000000000-BFKT7:1:2110:3752:21969 1:N:0:31
AAAGTCGAGGTGCCTAAAGTGGCAACCCAGACTAATAATAAGGTTGGTGGTGTAGAGCTTCCTGTAGCCGCATGGCGTTCGTACTTAAATATGGAACTAACCATTCCAATTTTCGCTGTCTCTTATACACATCTCCGAGCCCACGAGACC
+
CBCCBFCCCCBCGGGGGGGGGGGHHHHGGHHGHHHHHHHHHHHGGHGGGGEFHHHHHHHHHHHHHFHHHFEEEFHHGGGGGGHHHHGGHGGHHHFFGHFGHHGHHHFHGGHHHHGFGGGGHHHHHHFHEGFHHHFFG?CFCFHGGGGGGE
@M02034:409:000000000-BFKT7:1:2110:3867:21972 1:N:0:31
AAAGTCGAGGTGCCTAAAGTGGCAACCCAGACTACGCCTACTGTTGGTGGTGTAGAGCTTCCTGTAGCCGCATGGCGTTCGTACTTAAATATGGAACTAACCATTCCAATTTTCGCTGTCTCTTATACACATCTCCGAGCCCACGAGACC
+
CCCCCFABCCCCGGGGGGGGGGGHHHHGGHHGHHHGCEHGFGHHFHEEFGEFHHHFGHHHGHHHGGGHHGGEEEGGGGGGGGGHHHHHHGGHFE3BEGFHHHFHHHGHHGHHHDFGGCEGHHHHGGG3DGHHGHFHG/@F/FGEGGD?/F
@M02034:409:000000000-BFKT7:1:2110:25445:21972 1:N:0:31
AAAGTCGAGGTGCCTAAAGTGGCAACCCAGAGGAATGGTGGTGTAGAGCTTCCTGTAGCCGCATGGCGTTCGTACTTAAATATGGAACTAACCATTCCAATTTTCGCTGTCTCTTATACACATCTCCGAGCCCACGAGACCTCTCTACA
+
AAA@1BA1>>AAGGGGGGGGGGGHHHHGGHHCCGCGHF1FEEFGHF2FGHHHGHHHHHFHCGEEAGHGGGFEGHHGGGG1FFHGF1FGFFFHHGHHHHHFGHHHHEEAEEGGGHFGHHGFGHG1FGBECC/BCCFCGGGGAGCFHD<1<
@M02034:409:000000000-BFKT7:1:2110:12621:21975 1:N:0:31
AAAGTCGAGGTGCCTAAAGTGGCAACCCAGACTGCGGGGCATGTTGGTGGTGTAGAGCTTCCTGTAGCCGCATGGCGTTCGTACTTAAATATGGAACTAACCATTCCAATTTTCGCTGTCTCTTATACACATCTCCGAGCCCACGAGACC
+
BBCBCFCCCCCCGGGGGGGGGGGHHHHGGHHGHHHGGGGGGHHHHHHEFGFFGHHGFHHHHGHHHHHHHGGGGGHHGGGGGGFHHHFGHHHHGHHHGHHHHHHHHHHHHHHHHGGGGGGHHHHHHHHHHHHHHHHHGCGCGGHGG?FEGA
@M02034:409:000000000-BFKT7:1:2110:14397:21976 1:N:0:31
AAAGTCGAGGTGCCTAAAGTGGCAACCCAGACTCATACGCAGGTTGGTGGTGTAGAGCTTCCTGTAGCCGCATGGCGTTCGTACTTAAATATGGAACTAACCATTCCAATTTTCGCTGTCTCTTATACACATCTCCGAGCCCACGAGACC
+
BBCBBFCBCCCBGGGGGGGFGGGHHHHGGHHGGHHHHHHFFGGFGHGEFGEFFGHFHFHHHHHHHHHHHGGGGGHHEFGGFFGHHHHHHHHHHHGHGHGGHGGHHHGHHHHHHGGGGGGGHGHHHHHGGFHHHHHBE??CFGHGGGGGGF
@M02034:409:000000000-BFKT7:1:2110:25431:21987 1:N:0:31
AAAGTCGAGGTGCCTAAAGTGGCAACCCAGAGGAATGGTGGTGTAGAGCTTCCTGTAGCCGCATGGCGTTCGTACTTAAATATGGAACTAACCATTCCAATTTTCGCTGTCTCTTATACACATCTCCGAGCCCACGAGACCTCTCTACAT
+
BBBBAFBBBB@BGGGGGGGGGGGHHHHGGGHGDGHHHHHHGGGHHHEHHHHHHHHHHHHHGGEGGHHGGGGGEFHGHGHHHHHHHHHHHFHHHGHHGHHGGGHHHGFGGGGHFHHFHHGFHGHGGGGGFGGGFHGDGGGEFHGHHFHFH?
@M02034:409:000000000-BFKT7:1:2110:11565:21988 1:N:0:31
AAAGTCGAGGTGCCTAAAGTGGCAACCCAGACTCAGCAGAAGGTTGGTGGTGTAGAGCTTCCTGTAGCCGCATGGCGTTCGTACTTAAATATGGAACTAACCATTCCAATTTTCGCTGTCTCTTATACACATCTCCGAGCCCACGAGACC
+
AAAAAFA?1>>>GFFG1FGFGGGHGHHGGHHGHHHFFHGHHHHHHHEEEFGFEGHBGHHHHHHHHHHGHGGEEGGGEEGGGEFGGHEGHHFGGHF1GHEFCHHHHHHGHHHHHGGCGFGFFFGFHFHFGFHFGGHGC/@CCGHGGGGGFE
@M02034:409:000000000-BFKT7:1:2110:24180:21988 1:N:0:31
AAAGTCGAGGTGCCTAAAGTGGCAACCCAGACTAATAATAAGGTTGGTGGTGTAGAGCTTCCTGTAGCCGCATGGCGTTCGTACTTAAATATGGAACTAACCATTCCAATTTTCGCTGTCTCTTATACACATCTCCGAGCCCACGAGACC
+
AABBAFAADAAACGGGGGGFGFFHGGHEGHHGHHHHHHHHEEFFGHCEFEAFFFGGGHHHGHHFFGHGHEA@EGHHEEFFFEGHHGFFGHGHHGFFFHHHHAFHHGHHHHHHHHGFGGEFHHHHGHHFHFFFGGHFG/CCFGHGCGGGDA
@M02034:409:000000000-BFKT7:1:2110:10797:21989 1:N:0:31
AAAGTCGAGGTGCCTAAAGTGGCAACCCAGACTACTCCGCCTGTTGGTGGTGTAGAGCTTCCTGTAGCCGCATGGCGTTCGTACTTAAATATGGAACTAACCATTCCAATTTTCGCTGTCTCTTATACACATCTCCGAGCCCACGAGACC
+
BBCCAFCCCCBCGGGGGGGGGGGHHHHGGHHGHGGGHFFGGGHHHHHEFGEFHHHHHHHHHHHHHHHHHGGGGGHHGGGGGGHHHHHHHHHHHHGHHHHHHHHHHHHGHHHHHFGGGGGHHHHHHHHHHHHHHHHHF@FFGGHGGGGGGC
@M02034:409:000000000-BFKT7:1:2110:25449:21990 1:N:0:31
AAAGTCGAGGTGCCTAAAGTGGCAACCCAGAGGATTGGTGGTGTAGAGCTTCCTGTAGCCGCATGGCGTTCGTACTTAAATATGGAACTAACCATTCCAATTTTCGCTGTCTCTTATACACATCTCCGAGCCCACGAGACCTCTCTACAT
+
CCCCCFBCCCACGGGGGGGFGGGHHHHGGHHHCH35FFHGGGGHHHHHHHHHHHHHHHHHGGGGGHHGGGGGGHHGHGHHHGFFHDGHHHHHHHHHHHHHGGHHHFGGGGHHHHHHHHHHHHHHHHHCCGFGGHGGGGGGGF11GGH1FF
@M02034:409:000000000-BFKT7:1:2110:27663:21995 1:N:0:31
AAAGTCGAGGTGCCTAAAGTGGCAACCCAGACTAGTGAGCGTGTTGGTGGTGTAGAGCTTCCTGTAGCCGCATGGCGTTCGTACTTAAATATGGAACTAACCATTCCAATTTTCGCTGTCTCTTATACACATCTCCGAGCCCACGAGA
+
BBBBBFBBBBAAGGGGGGGGGFGHHHHGFHHGGHHFHGGHGEEGGHEEF?EFF3GBGDDGHGHHHHDAEEFEFGG1EEEFGFBHEHGFGHFGGB3DGCGHH0?FFGHBFGEHE4<?E//B4?F?3??FGG2BGFHFF@?DGEGCDGGF
@M02034:409:000000000-BFKT7:1:2110:16072:22007 1:N:0:31
AAAGTCGAGGTGCCTAAAGTGGCAACCCAGACTGAGAAGAATGTTGGTGGTGTAGAGCTTCCTGTAGCCGCATGGCGTTCGTACTTAAATATGGAACTAACCATTCCAATTTTCGCTGTCTCTTATACACATCTCCGAGCCCACGAGACC
+
BABCCFCCCCBCGGGGGGGGGGGHHHHGGHHGHHHHHHHHHHHFGHHEFGEFHHHHHHHHHHHHHHHGHGFEGGHHGGGGFFHHHGHHHHHHHHFFHHFFFHHHHHHHHHHHHHGGGGFGHHHHHHHGHHHHHHFHG/FCGGHGGGGGFF
@M02034:409:000000000-BFKT7:1:2110:23406:22015 1:N:0:31
AAAGTCGAGGTGCCTAAAGTGGCAACCCAGACTGGGGGGG
+
CCCCCFBBCBB@GGGGGGGGGGGHHHHGGHGGHHC22A/<
@M02034:409:000000000-BFKT7:1:2110:16087:22018 1:N:0:31
AAAGTCGAGGTGCCTAAAGTGGCAACCCAGACTGAGAAGAATGTTGGTGGTGTAGAGCTTCCTGTAGCCGCATGGCGTTCGTACTTAAATATGGAACTAACCATTCCAATTTTCGCTGTCTCTTATACACATCTCCGAGCCCACGAGAC
+
BAAAABAB?A>AAGBGGGGFGGGCB4BEEGGGHHHHFHGFFGGHHGGEFFABFFHBDFHFFEHEHHHHHGGEGEHGEEGFEBFGHGFEFGBGHHFHHHHGEHHBFGHFHHEFHGEGGGEGGFHHHHHHGHHHFHFHEBCCCFEGC?CFG
@M02034:409:000000000-BFKT7:1:2110:24688:22018 1:N:0:31
AAAGTCGAGGTGCCTAAAGTGGCAACCCAGACTAAGCAGGGTGTTGGTGGTGTAGAGCTTCCTGTAGCCGCATGGCGTTCGTACTTAAATA
+
BBBBBFBBBBAAGGGGBGGGGGGHHHHGGHHGHG3E3DFHGFFGGGA1BEEFHBG5B5AFFGHGGHEDEEE@EEFFF1EEE>2FGGHHHFF
@M02034:409:000000000-BFKT7:1:2110:13401:22035 1:N:0:31
AAAGTCGAGGTGCCTAAAGTGGCAACCCAGACTGTTGGTGGTGTAGGGCTTCCTGTAGCCGCATGGCGTTCGTACTTAAATATGGAACTAACCATTCCAATTTTCGCTGTCTCTTATACACATCTCCGAGCCCACGAGACCTCTCTACA
+
BBBABFBBBBAAGGGGGGGGGFFFFHHGFHEEEHGFHHEFGEFGGHHGHHHHHHHHGHHHEGEEEHHGEEGGGGEFFFHHHFGHHGHGGFFGGHGHHFHBFHHHBEAFGEFHGFH?FFFEGGFGHGF?@CGGGGFGCCGDCGHHHHHHG
@M02034:409:000000000-BFKT7:1:2110:26659:22036 1:N:0:31
AAAGTCGAGGTGCCTAAAGTGGCAACCCAGAGTGTTGGTGGTGTATATCTTCCTGTAGCCGCATGGCGTTCGTACTTAAATATGGAACTAACCATTCCAATTTTCGCTGTCTCTTTATACACATCTCCGAGCCCACGAGACCTCTCT
+
BBABBFBBBB2ABGGGGGGGGGGFFGGFGHEEFGGGHHEGFEGHGHHHHHHHHHHHHHHGEEEEFGFFEGFGEFFFGFGHGGHHHGDGGHFHHHHHGHHGHHHHHGFEGGHHHHHHHHHGFHBHGHHHE/BFCFHEGGGGGEHEHHH
@M02034:409:000000000-BFKT7:1:2110:26715:22043 1:N:0:31
AAAGTCGAGGTGCCTAAAGTGGCAACCCAGACTACTGGTGGTGTAATGCTTCCTGTAGCCGCATGGCGTTCGTACTTAAATATGGAACTAACCATTCCAATTTTCGCTGTCTCTTATACACATCTCCGAGCCCACGAGACCTCTCTACA
+
BAABBFBB@DBBGGGGGGGGGGFHHHHGFHHGHHHHHHGHGGGHHHGHHHHHHHHHHHHHGGGGGHGGGGGGGHHGHHHHHHHHHGHHHGHHHHHHHFFFGHHGHGCGGFHHHHHFGFHFHHGHHHFE@/@GFEFCD?E/?GFFHGHGG
@M02034:409:000000000-BFKT7:1:2110:19920:22047 1:N:0:31
AAAGTCGAGGTGCCTAAAGTGGCAACCCAG
+
AAAAA3AAD1AAFGGGGBF3BGGHFCGFEC
@M02034:409:000000000-BFKT7:1:2110:26726:22063 1:N:0:31
AAAGTCGAGGTGCCTAAAGTGGCAACCCAGACTACTGGTGGTGTAATGCTTCCTGTAGCCGCATGGCGTTCGTACTTAAATATGGAACTAACCATTCCAATTTTCGCTGTCTCTTATACACATCTCCGAGCCCACGAGACCTCTCT
+
BBAAAD>ADD2>FGGGCGGFGGGGG4GFGCHFHHFBF35FE?FGEAAFFHHFHFFFFHHHFEEEEHHGEGGEEFHHHFFFHHHHGF3CG33GGFHHHHGFFHHGFCFEGGHHBGHHHHEBGFEGHHHGCDGCFC/B>B/</@?GCG
@M02034:409:000000000-BFKT7:1:2110:8777:22067 1:N:0:31
AAAGTCGAGGTGCCTAAAGTGGCAACCCAGACTCAGCCGTCTGTTGGTGGTGTAGAGCTTCCTGTAGCCGCATGGCGTTCGTACTTAAATATGGAACTAACCATTCCAATTTTCGCTGTCTCTTATACACATCTCCGAGCCCACGAGACC
+
AAAAADAADDAAGGG1A11AADFFHHFGGGHGHGFBHFEAEGFBFGH/FG/CAGGFHHFBGFHHFBGFGCEE?/FHGGEEFGHGHHFF1GGEHEGFFHF1>GFHEG2>FGFFDF?A//EFFBGHHFFHDHBGB>11?<//<FGF?CGFGG
@M02034:409:000000000-BFKT7:1:2110:9268:22069 1:N:0:31
AAAGTCGAGGTGCCTAAAGTGGCAACCCAGACTGGGCGTGAGGTTGGTGGTGTAGAGCTTCCTGTAGCCGCATGGCGTTCGTACTTAAATATGGAACTAACCATTCCAATTTTCGCTGTCTCTTATACACATCCCGAGCCCACGAGACCT
+
CCCCCFBBCCAAGGGGGGGGGGGHHHHGGHHGHHHHHGGFEGHGHHGGGGBFFGHHHHHHHHGHGFGGHFFGGGHFGGGGEEGHHHHFHHFHHHHGHHGGHHGHHHGHHHHHHFGFGGGFHGHHFHHHFHGHHHHFDGGFGHGGGGGGAC
@M02034:409:000000000-BFKT7:1:2110:21520:22078 1:N:0:31
AAAGTCGAGGTGCCTAAAGTGGCAACCCAGACTGCTAAGTCGGTTGGTGGTGTAGAGCTTCCTGTAGCCGCATGGCGTTCGTACTTAAATATGGAACTAACCATTCCAATTTTCGCTGTCTCTTATACACATCTCCGAGCCCACGAGACC
+
BCCCAFCCCCACGGGGGGGGGFGHHHHGGHHGHGHHHGHFHGGEGEGAFGEFGGHGHHHHHHHHHHHHGGGFGGHHGFGGGGGHHHHGHEHHHGFFGHGFHHGHHHHHHHHHHGGGGGGHHHHHHHGFFGHHHGHGF@DGGGAGCFGGDF
@M02034:409:000000000-BFKT7:1:2110:8705:22081 1:N:0:31
AAAGTCGAGGTGCCTAAAGTGGCAACCCAGACTAATAATCAGGTTGGTGGTGTAGAGCTTCCTGTAGCCGCATGGCGTTCGTACTTAAATATGGAACTAACCATTCCAATTTTCGCTGTCTCTTATACACATCTCCGAGCCCACGAGACC
+
BCBCCFCCCBABGGGGGGGFGGGHHHHGGHHGHHHHHHHHGHHHHHGGFGEFGHHHHHHHHHHHHGHHHGGFGGHHGGGGGFHHHHHHHHHGGFGFHHHHHHGHHHHHHHHHHHGGGGGHHHHHHHHHGHHHHHHGGDGGGGHGGCGGGF
@M02034:409:000000000-BFKT7:1:2110:10254:22084 1:N:0:31
AAAGTCGAGGTGCCTAAAGTGGCAACCCAGACTGTTTCGGGTGTATGTCTTCCTGTAGCCGCATGGCGTTCGTACTTAAATATGGAACTAACCATTCCAATTTTCGCTGTCTCTTATACACATCTCCGAGCCCACGAGACCTCTCTACAT
+
BBBBBFBBBBAAGGGGGGGGFFGGHHHGGFHGHHHHHHGGGGEGFHHFGGHHHHHHHHHFEGEGFGHGEFGGEFGGHHHHHFHHHFFHHHHHHHHHHHHHHHHHFEGGGGGHFHHHHHHHHHHHHHHGGGGGGHGG/BGGGBFGHFHHHH
@M02034:409:000000000-BFKT7:1:2110:25649:22089 1:N:0:31
AAAGTCGAGGTGCCTAAAGTGGCAACCCAGAATGTTAAGGGTGTAGCG
+
AA>1ADAAAD>AFGGGGGGDG1E0AFHAFE00DFD222AAGBFEGF2A
@M02034:409:000000000-BFKT7:1:2110:14659:22093 1:N:0:31
AAAGTCGAGGTGCCTAAAGTGGCAACCCAGACTCAGAATAGTGTTGGTGGTGTAGAGCTTCCTGTAGCCGCATGGCGTTCGTACTTAAATATGGAACTAACCATTCCAATTTTCGCTGTCTCTTATACACATCTCCGAGCCCACGAGAC
+
BACCBFBBBCCCGGGGGGGGGGGHHHGGGHHGHFBGHHHGHHHHHHHACEFGFGGFFGHHBGGHFGHHFGGEGGGFEEEGGEHHHHHGEFFGHHFDFGFHF13BBFEDHHHHHGGCGGEGFGHHFHDFGFFHGFHBF??CGGHGGGFFG
@M02034:409:000000000-BFKT7:1:2110:14521:22095 1:N:0:31
AAAGTCGAGGTGCCTAAAGTGGCAACCCAGACTCCTGATAAGGTTGGTGGTGTAGAGCTTCCTGTAGCCGCATGGCGTTCGTACTTAAATATGGAACTAACCATTCCAATTTTCGCTGTCTCTTATACACATCTCCGAGCCCACGAGAC
+
AAABAFBBBBABGGGGGGGFGFGHHHHGGHHGHFFGHFHHHHHBGHGEFGEFFFHFHFHHHFHHHHHFDEGGGGHHGEGGGDFHHHHHHHGFFFBBFHFFFGFGDGFEFGGHGEEGGGGHGHGHGHHHEHHHHHGBB@FGGGEFDGGGG
@M02034:409:000000000-BFKT7:1:2110:15019:22098 1:N:0:31
AAAGTCGAGGTGCCTAAAGTGGCAACCCAGACTAAGCATGGTGTAGAGCTTCCTGTAGCCGCATGGCGTTCGTACTTAAATATGGAACTAACCATTCCAATTTTCGCTGTCTCTTATACACATCTCCGAGCCCACGAGACCTCTCTACAT
+
ABBBABAABBAAFGGGFFGFGGGGHHHGGGGFGHHHHHGHHHHGGHHHBFHHHHHHHHGHEFEGEHGGEEEEE2FGHHHHHHHHH@DFHHHHGGHGGFFHHHHHHGFGGGHFHFHFHHHFGHGGHHFE/CGBCGFCCFGFGHHHHHFHGD
@M02034:409:000000000-BFKT7:1:2110:8958:22106 1:N:0:31
AAAGTCGAGGTGCCTAAAGTGGCAACCCAGACTAATAAGACGGTTGGTGGTGTTGAGCCTCCT
+
CCCCCFCCCCBCGGGGGGGGGGGHHHHGGHFFH33DAEGFEEGG2A2AA1EA11A5A33B2BF
@M02034:409:000000000-BFKT7:1:2110:26861:22111 1:N:0:31
AAAGTCGAGGTGCCTAAAGTGGCAACCCAGACTAAGGATTGTGTTGGTGGTGTAGAGCTTCCTGTAGCCGCATGGCGTTCGTACTTAAATATGGAACTAACCATTCCAATTTTCGCTGTCTCTTATACACATCTCCGAGCCCACGAGACC
+
AABAAFAA@D>ACFGGGGGFGFFE4BBECHHGHHGHFFEHGGFHHHHEFAAFGDEFGGHHHGHHHHHFHFEE1EHGEEEEGGGGFHGFHHGGH3BFHHHHHHFFHHHHHGFHHHGEGEEFFHHHHHHHDHFHHFGGG/DCCGEECGCGGE
@M02034:409:000000000-BFKT7:1:2110:14526:22115 1:N:0:31
AAAGTCGAGGTGCCTAAAGTGGCAACCCAGACTCCTGATAAGGTTGGTGGTGTAGAGCTTCCTGTAGCCGCATGGCGTTCGTACTTAAATATGGAACTAACCATTCCAATTTTCGCTGTCTCTTATACACATCTCCGAGCCCACGAGACC
+
ABBCAFBBCCBBGGGGGGGFGGGHHHHGGHHGHHHHHHHHHHHGHHGFGGFFHHHHHHHHHHHHGFHHHGGGGEHHGEGGGGHHHHHHHHHHHHGHHHGGHFHFHHGHHHHHHGGGGGFHHHHHGHHFFFHHHHHHGCCGGGHGGGGGGG
@M02034:409:000000000-BFKT7:1:2110:6673:22116 1:N:0:31
AAAGTCGAGGTGCCTAAAGTGGCAACCCAGACTTCTCGTGATGTTGGTGGTGTAGAGCTTCCTGTAGCCGCATGGCGTTCGTACTTAAATATGGAACTAACCATTCCAATTTTCGCTGTCTCTTAACACATCTCCGAGCCCACGAGACCT
+
CABCBFCCCCCCGGGGGGGGGGGHHHHGGHHGHHHHHGGHHHHHHHHGFGEFGHHHHHHHHHHHHHHHHGGGGGHHGGGGGGHHHHHHHHHHHHHHGHHHHHGHHHGHHHHHHHGGGGGHHGHHHHFHHGHHHHHGGGGGGHGGGGGGGH
@M02034:409:000000000-BFKT7:1:2110:16782:22118 1:N:0:31
AAAGTCGAGGTGCCTAAAGTGGCAACCCAGACTAGTAATAAGGTTGGTGGTGTAGAGCTTCCTGTAGCCGCATGGCGTTCGTACTTAAATATGGAACTAACCATTCCAATTTTCGCTGTCTCTTATACACATCTCCGAGCCCACGAGACC
+
CCCCCFCBCCCCGGGGGGGGGGGHHHHGGHHGHFHHHHHHHHHHHHGGGGEFHHHHHHHHHHHHHHHHHGGGGGHHGGGGGGHHHHHHHHHHHHGHFHHHHHGHGHGHHHHHHHGGGGGHHHHHHHHHHHHHHHHHGCGGGGHGGGGGGE
@M02034:409:000000000-BFKT7:1:2110:6575:22119 1:N:0:31
AAAGTCGAGGTGCCTAAAGTGGCAACCCAGACTAGTCCGAATGTTGGTGGTGTAGAGCTTCCTGTAGCCGCATGGCGTTCGTACTTAAATATGGAACTAACCATTCCAATTTTCGCTGTCTCTTATACACATCTCCGAGCCCACGAGAC
+
BBBCBFBBCBBCGGGGGGGGGGGHHHHGGHHGGHGHHHGG?FHGGHHGFGBFGHHGHHHHHHHHGFHHHGGGGGHFGGGGGGGHHHHHHHFHHGHGHHHFHHGHHHGHHHHHHGGGGGGHHHHHHHFHGHHHHHHGG?DFGGHGGGGGG
@M02034:409:000000000-BFKT7:1:2110:17565:22119 1:N:0:31
AAAGTCGAGGTGCCTAAAGTGGCAACCCAGACTAAGGGTAGGGTAGAGCTTCCTGTAGCCGCATGGCGTTCGTACTTAAATATGGAACTAACCATTCCAATTTTCGCTGTCTCTTATACACATCTCCGAGCCCACGAGACCTCTCTACAT
+
AAABAFBABBB@GGGFGGGGFGFFHHHGGHEFHHGHHH2FFFGFFFHHHHHHHHHHHFHHGGGGGHGGEGGEEHGGFBFHHHHHHFHGHBFHHHHFGHHHGHHHGGGGGGHFHHEFHHH4GBGHHBGE/BFGFEED/B/<FGHHGE1?FF
@M02034:409:000000000-BFKT7:1:2110:14779:22130 1:N:0:31
AAAGTCGAGGTGCCTAAAGTGGCAACCCAGACTGTTCATGGTGTACCGCTTCCTGTAGCCGCATGGCGTTCGTACTTAAATATGGAACTAACCATTCCAATTTTCGCTGTCTCTTATACACATCTCCGAGCCCACGAGACCTCTCTACAT
+
ABCCAFBCCCAAFGGGGGGFFGGGHHHGGHHGHHHHHHHHHHHHHHHGGGGGHHHHHHHHFFEGGHFGGGGGGFEFHHHHHHHHHHGHHHHHHHHHHGGHHHHHHGEEGGHHGHHGHHHHHHHFHHFGCFGG/GGD?CFCFHHHHHHHHD
@M02034:409:000000000-BFKT7:1:2110:17553:22133 1:N:0:31
AAAGTCGAGGTGCCTAAAGTGGCAACCCAGACTAAGGGTAGGGTAGAGCTTCCTGTAGCCGCATGGCGTTCGTACTTAAATATGGAACTAACCATTCCAATTTTCGCTGTCTCTTATACACATCTCCGAGCCCACGAGACCTCTCTACAT
+
BCCCCFBBCCBCGGGGGGGGGGGHHHHGGGHGHHHHHHHGGFGHHGHFHHHHHHHHHHHHGGEEGHHGFGGGFGHHHHHHHHHHHGHHHHHHHHHHHHHGHHHHHGGGGGGHHHHHHHHHHGHHHHGGCDGGGHGG/BFDGHHHHHHHHH
@M02034:409:000000000-BFKT7:1:2110:6569:22136 1:N:0:31
AAAGTCGAGGTGCCTAAAGTGGCAACCCAGACTCGTCCGAATGTTGGTGGTGTAGAGCTTCCTGTAGCCGCATGGCGTTCGTACTTAAATATGGAACTAACCATTCCAATTTTCGCTGTCTCTTATACACATCTCCGAGCCCACGAGACC
+
BBBBAFBBB?AAGEGFGGGFGGGFBGHGGGHGH322BEFG22CGGHEFFFGFFFGFEHHHGHGGHHHGGGGGGGHHEGGGEEFGHHEF3EFGFD3BGGF?BEDGHFFDFGHHHGGGGGGHHGGHDGGHDB2FGGGG?/>B/FEGFC?DDF
@M02034:409:000000000-BFKT7:1:2110:15592:22161 1:N:0:31
AAAGTCGAGGTGCCTAAAGTGGCAACCCAGACTCAGAATCATGTTGGTGGTGTAGAGCTTCCTGTAGCCGCATGGCGTTCGTACTTAAATATGGAACTAACCATTCCAATTTTCGCTGTCTCTTATACACATCTCCGAGCC
+
A3AAADAABDAAGGGGADFEGGGHHGHGGHHAFHFHHBB55AFA5FG2A22B13BDB5GCD3G5B5DD3EG01EF1EEECD12?F4BD34BFGFHB3F3FE13B3BBG44GGF4>/?/?3GDB44F4BF3?GB3B2?<</<
@M02034:409:000000000-BFKT7:1:2110:14411:22163 1:N:0:31
AAAGTCGAGGTGCCTAAAGTGGCAACCCAG
+
>>AA>DAADA1ACGGGFGGDBFF01FGAEF
@M02034:409:000000000-BFKT7:1:2110:19646:22173 1:N:0:31
AAAGTCGAGGTGCCTAAAGTGGCAACCCAGACTATGGGTGGTGTAGAGCTTCCTGTAGCCGCATGGCGTTCGTACTTAAATATGGAACTAACCATTCCAATTTTCGCTGTCTCTTATACACATCTCCGAGCCCACGAGACCTCTCTACAT
+
BABBBFBBB@BBGFGGGGGGGGGFHHHGGHHGHGHHGCGGGGGHHHGHFHHHHHHHHHHHGGFGGHEGGGGGGFFGHHHFGHHHHHGHGGHHHGHHFGGFGHHHHGGGGGHH4FHGHHHFHGHGHGGGC?CGGHGGDGGGGGHGFHHFHH
@M02034:409:000000000-BFKT7:1:2110:4040:22175 1:N:0:31
AAAGTCGAGGTGCCTAAAGTGGCAACCCAGACGAATGGTGGTGTA
+
AAA1>@11>A>AEC1FGGGCGDFGA0GAF00F0AA01FFGEE//B
@M02034:409:000000000-BFKT7:1:2110:14400:22178 1:N:0:31
AAAGTCGAGGTGCCTAAAGTGGCAACCCAGACTAAGGGTGGTAAGGAGCTTCCTGTAGCCGCATGGCGTTCGTACTTAAATATGGAACTAACCATTCCAATTTTCGCTGTCTCTTATACACATCTCCGAGCCCACGAGACCTCTCTACAT
+
BCCCCFCCCCBAGGGGGGGGGGGHHHHGGHHGHHHHHHFFGGHHHGHHHHHHHHHHHHHHEEEGEHGGGGGGGHHHHHHHHHHHHHHHHHHHHHHHHHHHHHHHHGGGGEHHHHHHHHHFHGGHHGHGGGGGGHGFDGGGFGHHHHHHGF
@M02034:409:000000000-BFKT7:1:2110:6111:22183 1:N:0:31
AAAGTCGAGGTGCCTAAAGTGGCAACCCAGACTGGTGATCGGGTTGGTGGTGTAGAGCTTCCTGTAGCCGCATGGCGTTCGTACTTAAATATGGAACTAACCATTCCAATTTTCGCTGTCTCTTATACACATCTCCGAGCCCACGAGACC
+
CCCCBFCCCCBBGGGGGGGFGGGHHHHGGHHGHHGHHHHHGGGHGGGGGGEFHHHHHHHHHGHHHHHHHGGGGGHHGFGGGGHHHHHHHHGHHHGHHHHHHHHHGHHFEGHHHHGGGGGHHHHHHHHFHGHHHHGFF?CGGGHGGGGGGE
@M02034:409:000000000-BFKT7:1:2110:7822:22184 1:N:0:31
AAAGTCGAGGTGCCTAAAGTGGCAACCCAGACTTCTTATATGGTTGGTGGTGTAGAGCTTCCTGTAGCCGCATGGCGTTCGTACTTAAATATGGAACTAACCATTCCAATTTTCGCTGTCTCTTATACACATCTCCGAGCCCACGAGACC
+
BBBBAFABBBAAFGGGGGGGGFGGHHHGGHHGHHHHHHHHGHHFGGEEFGEFHHHGHHHHHHHHGHHHHEEEFGHHGEEFEFFEHHHHHHGFGHHHFHHGHHHHHHHHFHGHHHGEGGEBHHHHHHHHHHHHGHFHGCCCGGGGGGCGGF
@M02034:409:000000000-BFKT7:1:2110:4029:22191 1:N:0:31
AAAGTCGAGGTGCCTAAAGTGGCAACCCAGACGAATGGTGGTGTAGAGCTTCCTGTAGCCGCATGGCGTTCGTACTTAAATATGGAACTAACCATTCCAATTTTCGCTGTCTCTTATACACATCTCCGAGCCCACGAGACCTCTCTACAT
+
AABAAFBCBDABGGGGGGGGFGGHHFHGGHHGGGEHHHGHGGGHHHHHGHHHHHHHHHHHEEEEGHGGGGGGGHHHHHHFHHHHHFGHHGHHHHHHHHGHHHHHHGGGGGHHGHHHHHHFHHHHGGHD/@FCFEGDFGGGGHHGGHHHFH
@M02034:409:000000000-BFKT7:1:2110:12606:22195 1:N:0:31
AAAGTCGAGGTGCCTAAAGTGGCAACCCAGCATCATGGTGGTGTAGAGCTTCCTGTAGCCGCATGGCGTTCGTACTTAACTATGGAACTAACCATTCCAATTTTCGCTGTCTCTTCTACACCTCTCCGAGCCCACGAGACC
+
CCCCBFBCCDBBGGGGGGGGGGGHHHHGGHHAG33DA3F5EEGHFGFHEFG5EGH5AFFBEE0E11AEA>FEE2C?5B33B4FF33FHB3FFA@FGFFFF@DGHFEGFAFFG4BE3B4??23BBE3B/?B?@FCF?//<?F
@M02034:409:000000000-BFKT7:1:2110:8471:22196 1:N:0:31
AAAGTCGAGGTGCCTAAAGTGGCAACCCAGACTTCGCCGCGTGTTGGTGGTGTAGAGCTTCCTGTAGCCGCATGGCGTTCGTACTTAAATATGGAACTAACCATTCCAATTTTCGCTGTCTCTTATACACATCTCCGAGCCCACGAGACC
+
BBBBBFBBBBAAGGGGGGGGDGEHHHFGFHHGGHHFGGFGGGGFHHHEEEEFGFHGDFGHFGHHFHHGFEFCGGHHGGGGEEC/GHFFHGFHGG3BGGFGHFGHFHFGHHHHHFF/EGGHHFFHHHGFFHHHHHDHGCGGCEGFGGCFGE
@M02034:409:000000000-BFKT7:1:2110:24847:22204 1:N:0:31
AAAGTCGAGGTGCCTAAAGTGGCAACCCAGACTGATAGGTCTGTTGGTGGTGTAGAGCTTCCTGTAGCCGCATGGCGTTCGTACTTAAATATGGAACTAACCATTCCAATTTTCGCTGTCTCTTATACACATCTCGAGCCCACGAGACCT
+
AABB>DABCBBAGGGGFGGFGGGGHHHGGHHGHHHHHHH5FGHHHHHGFGEFHGHHHHHHHHHHHGHHHGGGGGHHGGGGGGHHHHHHGHHHHHHHHHGEGHHGFHGHHHHHHHGGGGFFFHHHHGGHFHDFHHFHHGGGGHGGF?CEFH
@M02034:409:000000000-BFKT7:1:2110:23208:22206 1:N:0:31
AAAGTCGAGGTGCCTAAAGTGGCAACCCAGACTAGTACGCAGGTTGGTGGTGTAGAGCTTCCTGTAGCCGCATGGCGTTCGTACTTAAATATGGAACTAACCATTCCAATTTTCGCTGTCTCTTATACACATCT
+
AAAA>DA3DA>>BAFGAGGGFFFFBGHDFEAFFF3DFGEADEGBDGC1BAEFHEGGFFHHHFFGHEHAGEEEEFHHGEEFEEEHHFHFHHHFGHGBHHBE3GBGHHEB4GGHHHE?EEFDHFHHHHBF2F1BCG
@M02034:409:000000000-BFKT7:1:2110:22382:22214 1:N:0:31
AAAGTCGAGGTGCCTAAAGTGGCAACCCAGGTGGTTGGTGGTAAGGAGCTTCCTGTAGCCGCATGGCGTTCGTACTTAAATATGGAACTAACCATTCCAATTTTCGCTGTCTCTTATACACATCTCCGAGCCCACGAGACCTCTCTACAT
+
BBBCBFCBCCAAGGGGGGGGGGGHHHHGGHGFGFFGGGEGGGHHHHHHHHHHHHHHGHHHFFFGGHHGEGGGEFEHHHGHHHHHHDGHFHHHHHHHHHHHHHHHHGGGGGHHHHEHHHHHHHHHHHHGGGGGGGGGBFGGFHHFHHHHHG
@M02034:409:000000000-BFKT7:1:2110:24575:22217 1:N:0:31
AAAGTCGAGGTGCCTAAAGTGGCAACCCAGACTGCTCCTACGGTTGGTGGTGTAGAGCTTCCTGTAGCCGCATGGCGTTCGTACTTAAATATGGAACTAACCATTCCAATTTTCGCTGTCTCTTATACACATCTCCGAGCCCACGAGACC
+
BBBABFBADDAAFGFDA4GGGGG4FGHGGHHGHGHHHGHGHGABFEEAFF1FAGHFGEGHHBGDFDHGHGCEEGHHGFGGGEFHHHFGGDDDGF3FHGGEB0GHFHBEGGGFHGGEEGGHHHHHHEB2B11BB?GFDCGGCFHGGG?AAF
@M02034:409:000000000-BFKT7:1:2110:16372:22221 1:N:0:31
AAAGTCGAGGTGCCTAAAGTGGCAACCCAGACTGTTAATGGTGTAATGCTTCCTGTAGCCGCATGGCGTTCGTACTTAAATATGGAACTAACCATTCCAATTTTCGCTGTCTCTTATACACATCTCCGAGCCCACGAGACCTCTCTACAT
+
AAAAAF1>DD>>GAAGGFG3GBFGGHHCFFFACFG2D2DAFGHHEHHHDHFECGFDGH2FE//BEHFAAAFEAEGGHFG@GHFFFHHFGH1BEFHF@@GDGGGHHGGGGGEFGHE1FFHBG1FCGDFC/</B/FGC/CCEGFHEC<GFGH
@M02034:409:000000000-BFKT7:1:2110:14119:22224 1:N:0:31
AAAGTCGAGGTGCCTAAAGTGGCAACCCAGAATGTTGGTGGTGTATCTCTTCCTGTAGCCGCATGGCGTTCGTACTTAAATATGGAACTAACCATTCCAATTTTCGCTGTCTCTTATACACATCTCCGAGCCCACGAGACCTCTCTACAT
+
BBCCCFCCCCAAGGGGGGGGGGGHHHHGGHHHHHHHHHGGGGGHHHHHHHHHHHHHHHHHGGGGGHHGEGGGEHHHHGHHHHHHHGHGHHHHHHHHHHHHHHHHHGGGGGHHHHHHHHHGHHHHHHHGGGGGGHGGCFGGGHHHHGHHGF
@M02034:409:000000000-BFKT7:1:2110:8751:22225 1:N:0:31
AAAGTCGAGGTGCCTAAAGTGGCAACCCAGACTGGGGGGGGGGTTGGTGGTGTAGAGCTTCCTGTAGCCGCATGGCGTTCGTACTTAAATATGGAACTAACCATTCCAATTTTCGCTGTCTCTTATACACATCTCCGAGCCCACGAGACC
+
BBBBBFBBBBAAGGGGGGFFGGFHHHHGGHGGHHHGGGGGFF?D?F<.;D9;9:FBBFFFFFFFFEFFFDF>DDF?D.@?ADFEFFFFFFBFBFEBBFFFFFFFFFFFFFFFFFFBFDFBFFFFFEFFFFFE/BBBD@DFF.AACD-DFE
@M02034:409:000000000-BFKT7:1:2110:6174:22226 1:N:0:31
AAAGTCGAGGTGCCTAAAGTGGCAACCCAGACTTCTAATAATGTTGGTGGTGTAGAGC
+
CBCCCFBCCCCCGGGGGGGGGGGHHHHGGHA2F55D55D55DGHF52E22B2A3D555
@M02034:409:000000000-BFKT7:1:2110:7985:22226 1:N:0:31
AAAGTCGAGGTGCCTAAAGTGGCAACCCAGACTCAGAATCAGGTTGGTGGTGTAGAGCTTCCTGTAGCCGCATGGCGTTCGTACTTAAATATGGAACTAACCATTCCAATTTTCGCTGTCTCTTATACACATCTCCGAGCCCACGAGACC
+
ABAABDAA@D>AGGGGGGGGGFFHHHHGGHGGHHHHFDGFGHHHHHEEFEAFF3F5FGEGFHHHGFHHGEF?EFHAEEGGFE2FGHHFFFBGGB3BFCGFEEFGFFH4FFFHD4>EED<B4?FDDEGFFGGFHHHBE/B@CEGECDGG/?
@M02034:409:000000000-BFKT7:1:2110:27686:22227 1:N:0:31
AAAGTCGAGGTGCCTAAAGTGGCAACCCAGACTAGTGCGAAGGTTGGTGGTGTAGAGCTTCCTGTAGCCGCATGGCGTTCGTACTTAAATATGGAACTAACCATTCCAATTTTCGCTGTCTCTTATACACATCTC
+
AAAAAFAADAA1BGGGFG1FFBFHHHHGGCGG1G1AFFEGE/A1BGEGFGGAGFHHGHGHHHHFGFBFFGG/EE0GEE@F/>FCGGHFBGFGHHBDFFF>>GBFHFHFBGGHHHEFEE?1GGBFFGB2BGDHFFG
@M02034:409:000000000-BFKT7:1:2110:26366:22232 1:N:0:31
AAAGTCGAGGTGCCTAAAGTGGCAACCCAGACTGATAAGAATGTTGGTGGTGTAGAGCTTCCTGTAGCCGCATGGCGTTCGTACTTAAATATGGAACTAACCATTCCAATTTTCGCTGTCTCTTATACACATCTCCGAGCCCACGAGCC
+
ABBBBFBBBBBBGGFBBGGGGGGHHHHGGFEFHF3BGDFDBFGHHHHGGGGGGBG555BFFGGGHHGFFEGEE>?1>?>FE>FHHHD3BFGBFF33BFGB313BF4FFGGGHHFEEEGE?4FGGFGHBGF?HHDFBF/BCGECFCCD/A
@M02034:409:000000000-BFKT7:1:2110:8269:22240 1:N:0:31
AAAGTCGAGGTGCCTAAAGTGGCAACCCAGACTAAGGATAAGGTTGGTGGTGTAGAGCTTCCTGTAGCCGCATGGCGTTCGTACTTAAATATGGAACTAACCATTCCAATTTTCGCTGTCTCTTATACACATCTCCGAGCCCACGAGACC
+
BBCCCFBBCCCCGGGGGGGGGGGHHHHGGHHGHHHHHHHHHHHHHHGFFGEFHHHHHHHHHHHHGHHHHGGGGGHHGGGGGGHHHHEHHHHHHHGHHHHGHHGHHHGHHHHHHHGGGGGHHHHHHHGHGHHGGGHHGCGGGGHGGGGGGG
@M02034:409:000000000-BFKT7:1:2110:27700:22241 1:N:0:31
AAAGTCGAGGTGCCTAAAGTGGCAACCCAGACTAGTGC
+
CCCCBFBBBBAAGGGGGGGGGGGGFHHGGHC2BFGHH5
@M02034:409:000000000-BFKT7:1:2110:8935:22245 1:N:0:31
AAAGTCGAGGTGCCTAAAGTGGCAACCCAGACTGTTGGTGGTGTTTCTCTTCCTGTAGCCGCATGGCGTTCGTACTTAAATATGGAACTAACCATTCCAATTTTCGCTGTCTCTTATACACATCTCCGAGCCCACGAGACCTCTCTACAT
+
BBCBAFCCCCAAGGGGGGGGGGGHHHHGGHHGHHHHHHEFEEFGEHHHGHHHHHHHHHHHGGEGGHGGGGGGAFCFGHHHHFHHHGHHHHHHHHHHHFHGHHHHFGGFGGHGFFEFHHHGHGHCGHHGGGCGFEGGFCGDFHHHHHHHHG
@M02034:409:000000000-BFKT7:1:2110:5602:22247 1:N:0:31
AAAGTCGAGGTGCCTAAAGTGGCAACCCAGACTACGCCGTCGGTTGGTGGTGTAGAGCTTCCTGTAGCCGCATGGCGTTCGTACTTAAATATGGAACTAACCATTCCAATTTTCGCTGTCTCTTATACACATCTCCGAGCCCACGAGAC
+
AAABAFABDD2AGFGGGGGFGFGHHGGEGHHGHHGEGGGFEGGAEEGDFDECAGHGGHEHBFHHGHHFHEEGEEGCEA>FEEHHHHHHFHHEFHFFBFEFFGFFFH4GHHHHHHGGGGDFF2DDHHFGFFGFBG2DFFG/<FCFCCGD<
@M02034:409:000000000-BFKT7:1:2110:9171:22256 1:N:0:31
AAAGTCGAGGTGCCTAAAGTGGCAACCCAGACTCAGAAGAATGTTGGTGGTGTAGAGCTTCCTGTAGCCGCATGGCGTTCGTACTTAAATATGGAACTAACCATTCCAATTTTCGCTGTCTCTTATACACATCTCCGAGCCCACGAGACC
+
BABABFBBBB>AGGGGGGGGGFGHGHHGFHGGHFFGGFC3GGDHHHGAFEBBFGFEGDFHHFHGHHFFHGEEEEHAEEGEGBCGHHHFHGFHHFFBEFGHHFHHHHHFHHHHHHGFGGEGHHHGF?GGFFHFHHHGE@FFGGHEGDGFGE
@M02034:409:000000000-BFKT7:1:2110:19113:22261 1:N:0:31
AAAGTCGAGGTGCCTAAAGTGGCAACCCAGACTCATCTTGTTGTTGGTGGTGTAGAGCTTCCTGTAGCCGCATGGCGTTCGTACTTAAATATGGAACTAACCATTCCAATTTTCGCTGTCTCTTATACACATCTCCGAGCCCACGAGACC
+
BABBAFBBBBAAGGGGGGGGGGGHHHHGGHHGHHHHHHHHHFFFHHHGGGEFGHHGHHHHHHHHHHHHHGGGGGHHGGGGGGHHHHHHHGFHHEHHHGHGHHHHHHFHHHHHHGGGGGGGHEHHGHFFDCHHHHF2A>@?GGGGFFCDGG
@M02034:409:000000000-BFKT7:1:2110:16100:22268 1:N:0:31
AAAGTCGAGGTGCCTAAAGTGGCAACCCAGACTCCTACTAAGGTTGGTGGTGTAGAGCTTCCTGTAGCCGCATGGCGTTCGTACTTAAATATGGAACTAACCATTCCAATTTTCGCTGTCTCTTATACACATCTCCGAGCCCACGAGACC
+
BBBCCFCCCCABGGGGGGGGGGGHHHHGGHHGHFHDFGBD5BGGGHGEGGEFFGHGHHGHHHHHHGHGGGGFGGHGFFGEFFHHHHHGHHHHHHFHHHHGHHHHHGHHHHHHHFGGGGGHHGHHHHGFGFHGFFFHGCFGGGHGGGGFGC
@M02034:409:000000000-BFKT7:1:2110:22851:22279 1:N:0:31
AAAGTCGAGGTGCCTAAAGTGGCAACCCAGACTGTTGGTCTTCCGGAGCTTCCTGTAGCCGCATGGCGTTCGTACTTAAATATGGAACTAACCATTCCAATTTTCGCTGTCTCTTATACACATCTCCGAGCCCACGAGACCTCTCTACAT
+
AABBAFABBBBBGGGGGFGGGGGHGHHGGH22F3BGHHG55D552AEEGHHHHHHHHHHHGGGFGHHGGGGGGHHHHHHHHHHHGGGHHGHHHHHHHHHHGHHHHGDGGGHHHHHHHHHHHHHHHHHGGGGGGGGG@DDDGGFFGHH1GG
@M02034:409:000000000-BFKT7:1:2110:22870:22281 1:N:0:31
AAAGTCGAGGTGCCTAAAGTGGCAACCCAGACTGTTGGTCTTCCGGAGCTTCCTGTAGCCGCATGGCGTTCGTACTTAAATATGGAACTAACCATTCCAATTTTCGCTGTCTCTTATACACATCTCCGAGCCCACGAGACCTCTCTACAT
+
BBBBBFBBBBABGGGGGGGGGGGHHHHGGHFACGGGFGFG5FA5AEGGGHHFHHHHHHHHGGEEGHHGGGGGGGEFGHGGGDHHHB3GGEGHHHHHHHHGHHHHFGGGGGHHHHHFHHHFHHHHHHHG?DCGGHGGCGGGFBFGHG1FGH
@M02034:409:000000000-BFKT7:1:2110:27604:22282 1:N:0:31
AAAGTCGAGGTGCCTAAAGTGGCAACCCAGACTACGAAGAATGTTG
+
BBBAAF@BBBAAGGGGGGGFGGGHHGHGGHGGHCE222B23BFE5F
@M02034:409:000000000-BFKT7:1:2110:23631:22284 1:N:0:31
AAAGTCGAGGTGCCTAAAGTGGCAACCCAGACTAATAATCAGGTTGGTGGTGTAGAGCTTCCTGTAGCCGCATGGCGTTCGTACTTAAATATGGAACTAACCATTCCAATTTTCGCTGTCTCTTATACACATCTCCGAGCCCACGAGACC
+
AAAABFBBBBAABGGGGGGFGFFGGHHFGFHGFHHHGHGFGHHGEGEFEFAFFGHBGHEHEHHGGFGGHEEGGGHHGGFGEGFHHHHHHHGHFHGFFHHHHHGHHHFHGGHHHHGGGGE?GHHHHHHGHHBGFFHFG?DFGGAGGF/CEF
@M02034:409:000000000-BFKT7:1:2110:26484:22285 1:N:0:31
AAAGTCGAGGTGCCTAAAGTGGCAACCCAGCTGGTTGGTGGTGTACTTCTTCCTGTAGCCGCATGGCGTTCGTACTTAAATATGGAACTAACCATTCCAATTTTCGCTGTCTCTTATACACATCTCCGAGCCCACGAGACCTCTCTACAT
+
A1AAAFAADDAAGFGG1BGGGCFFGHHEGHHHGHGHFGEFFEGHHGHH1GHFHHHHFGEBEEEEEHFEEEFEGFFGHGGHHGHHHFFHHHHFHHHHGGHGFHHHHGEGA?FGGFHHHFF2EGHHH1GCC@C@FHGCCCGEFFHHHHHGG?
@M02034:409:000000000-BFKT7:1:2110:10177:22297 1:N:0:31
AAAGTCGAGGTGCCTAAAGTGGCAACCCAGACTGCGGCGGGGGGTGGGGGGGTAG
+
ABBBAFBBBB>AFGGGGGGGGGGHGHHGGHHGHHHGGGGGGGG-<@G-:C-@:.E
@M02034:409:000000000-BFKT7:1:2110:15923:22298 1:N:0:31
AAAGTCGAGGTGCCTAAAGTGGCAACCCAGGCGGTTGGTGGTGTATGTCTTCCTGTAGCCGCATGGCGTTCGTACTTAAATATGGAACTAACCATTCCAATTTTCGCTGTCTCTTATACACATCTCCGAGCCCACGAGACCTCTCTACAT
+
BBBBBFBBBDAAGGGGGGGGGGGGGHHGGHGHGGGGFGBFGGGDHGHFGHHHHHHHHHHHGG?EGHHGFGFGGFGGHGHHHGHHGDGGHEHHHGHHGHHHHHHHFGEGGAGHHHFGHHHHHEHHFFGDBDGGEHGDDCEDFH1GGHHHFF
@M02034:409:000000000-BFKT7:1:2110:10987:22302 1:N:0:31
AAAGTCGAGGTGCCTAAAGTGGCAACCCAGACTGGTGGGGGGGTTGGTGGTGTAGAGCTTCCTGTAGCCGCATGGCGTTCGTACT
+
BABBBFBBBDAAFGGGBFGDGGFHGHFGGGHGHHGHHACFG?FGGG@DEDGE;BF0B09CFFGGFBBB0AG?DFFFAFAFDD..9
@M02034:409:000000000-BFKT7:1:2110:5751:22310 1:N:0:31
AAAGTCGAGGTGCCTAAAGTGGCAACCCAGACTCAGGCGGATGTTGGTGGTGTAGAGCTTCCTGTAGCCGCATGGCGTTCGTACTTAAATATGGAACTAACCATTCCAATTTTCGCTGTCTCTTATACACATCTCCGAGCCCACGAGACC
+
BBBCAFCBBCABFGGGGGGGGGGHHHHGGHHGHHHHHHGGAEFHHHHGFGEFBGHFGHHHGHHHFGGHHGGFGGHHGGGGFFGHHHHHFHHHHHHHHHHFHHBHHGHHHHHHHHGGGGGHHGHHHHEFGHHHHHDHG/CCDGHGGGGGCF
@M02034:409:000000000-BFKT7:1:2110:17500:22310 1:N:0:31
AAAGTCGAGGTGCCTAAAGTGGCAACCCAGACTAGGAATGATGTTGGTGGTGTAGAGCTTCCTGTAGCCGCATGGCGTTCGTACTTAAATATGGAACTAACCATTCCAATTTTCGCTGTCTCTTATACACATCTCCGAGCCCACGAGACC
+
ABB3AFBBDBAAFGGGGGGGCBFHHHHGEGHGFFGGBBFCGHFGHFHAFE2BGF5AF5DGHFHFHHFHHGFEEEHHGEGFE>BFFGFEHBBGHE3@GGGHGGHHHHHBGGHHHGGGGGEGDGHDFGGEHHFFHHHGGCGGGGHGGC@DGC
@M02034:409:000000000-BFKT7:1:2110:23607:22314 1:N:0:31
AAAGTCGAGGTGCCTAAAGTGGCAACCCAGACTTCGGAGAAGGTTGGTGGTGTAGAGCTTCCTGTAGCCGCATGGCGTTCGTACTTAAATATGGAACTAACCATTCCAATTTTCGCTGTCTCTTATACACATCCCGAGCCCACGAGACCT
+
>3AA3BAADDAAGFFFCDGFGFEGCF4EFDHGHHCAEGEEB3GFBBE1AE1FAFG5AFFB535BBFGGGG?E?EHHFEGGFAFHFFFF3FFFD333BE33F0BEBB4GHHHHF4</?EEBGDGF3GGB3G2GF2?ADC//FGFGCDGGAG
@M02034:409:000000000-BFKT7:1:2110:16609:22316 1:N:0:31
AAAGTCGAGGTGCCTAAAGTGGCAACCCAGACTCCTAATAATGTTGGTGGTGTAGAGCTTCCTGTAGCCGCATGGCGTTCGTACTTAAATATGGAACTAACCATTCCAATTTTCGCTGTCTCTTATACACATCTCCGAGCCCACGAGACC
+
BBBBAFBBBBAAFGGGFGGFGGGHHHHGGHHGHHHHHHGHHHHHHGHEFGAFGGHGHFHHHHHHHHHHHFEFGFHHFEGGFEGHHHHFHHHHHHHHHHHFHHHHHHHHHHHHHHGGGGEHHGHHHHGHHFHHGHHGGGGGGGHGGGGGGA
@M02034:409:000000000-BFKT7:1:2110:21641:22316 1:N:0:31
AAAGTCGAGGTGCCTAAAGTGGCAACCCAGACTCAGAATAATGTTGGTGGTGTAGAGCTTCCTGTAGCCGCATGGCGTTCGTACTTAAATATGGAACTAACCATTCCAATTTTCGCTGTCTCTT
+
BBBBADABBBABGGGGGGGGGGGHHHHGGHHCGH3G3DGFGHHHHHEBA2AFF3F5D53BDEFDAFEFF1E?EEE1>?>FE?2CGHHE3DF4EB33B@FGB13F34F44B3FE4/?E?/B?GHE
@M02034:409:000000000-BFKT7:1:2110:23601:22334 1:N:0:31
AAAGTCGAGGTGCCTAAAGTGGCAACCCAGACTTCGGAGAAGGTTGGTGGTGTAGAGCTTCCTGTAGCCGCATGGCGTTCGTACTTAAATATGGAACTAACCATTCCAATTTTCGCTGTCTCTTATACACATCCCGAGCCCACGAGACC
+
BBBBBFBBBBBBGGGGGGGGGGGHEHHGGHCFHHBEEEEGFHHFGGGEEDEAGFGBGHGHHHHHGHHE3EGCEFH1EEEFEGFFFFFHFFFEGH3BGGFF303BGHFFHHHHHFE/EEEGHGHHGGGHEHHFHHFCBDGCGHGGGGGGA
@M02034:409:000000000-BFKT7:1:2110:5062:22334 1:N:0:31
AAAGTCGAGGTGCCTAAAGTGGCAACCCAGACTAATAAGAATGTTGGTGGTGTAGAGCTTCCTGTAGCCGCATGGCGTTCGTACTTAAATATGGAACTAACCATTCCAATTTTCGCTGTCTCTTATACACATCTCGAGCCCACGAGACCT
+
CCCCCFBBBBAAGGGGGGGGGGGGHFHGGHHGHHHHGHHHHHHHHHHEFGEFHHHGGHHHHHHFGHHFHEEFFGHHGGGGGGHHGHGFHHHHHHFHHHHFGHHHGHHHHHHHHHGGGGFEHHHHHHHHFHHHHHDGFGDCGHGGCGGGGH
@M02034:409:000000000-BFKT7:1:2110:5153:22334 1:N:0:31
AAAGTCGAGGTGCCTAAAGTGGCAACCCAGTTTCCTGGTGGTGTAGAGCTTCCTGTAGCCGCATGGCGTTCGTACTTAAATATGGAACTAACCATTCCAATTTTCGCTGTCTCTTATACACATCTCCGAGCCCACGAGACCTCTCTACAT
+
BBCBCFBACCCCGGGGGGGGGGGHHHHGGH35DB5DGHHHGFGHHHHHHHHHHHHHHHHHGGGGGHHGGGGGGGHHHHHHHHHHHFGFHHHHHHHHHHHGHHHHHGGGGGHHGHHHHHHFHHHHHHGGGGGGGHGGGGGG/22DF11<FG
@M02034:409:000000000-BFKT7:1:2110:8567:22344 1:N:0:31
AAAGTCGAGGTGCCTAAAGTGGCAACCCAGACGGTTGGTGAGGTAGAGCTTCCTGTAGCCGCATGGCGTTCGTACTTAAATATGGAACTAACCATTCCAATTTTCGCTGTCTCTTATACACATCTCCGAGCCCACGAGACCTCTCTACAT
+
BBBCAFBCBCACGGGGFGGGGGGHHHHGGHHGGGGGGGEFHHHFEHHHHHHHHHHHHHHHEEEGGHHGEGGGEFHGHHHHHHHHH@GGHHHHHHHHHHHHHHHHHGGGGGHHHHHHHHHHHGHHHHHGFGGGGHGGBFGGGHHHHHHHHH
@M02034:409:000000000-BFKT7:1:2110:17341:22346 1:N:0:31
AAAGTCGAGGTGCCTAAAGTGGCAACCCAGACTACGAAGCAGGTTGGTGGTGTAGAGCTTCCTGTAGCCGCATGG
+
BBBBBFAABBBBGGGGGGGGGGGHHHHGGHHGHHGGECAA3AFGGHCFE?ECAFHA55BFAGGEG5F5AEG>EEE
@M02034:409:000000000-BFKT7:1:2110:7032:22348 1:N:0:31
AAAGTCGAGGTGCCTAAAGTGGCAACCCAGACTCAGAATGCTGTTGGTGGTGTAGAGCTTCCTGTAGCCGCATGGCGTTCGTACTTAAATATGGAACTAACCATTCCAATTTTCGCTGTCTCTTATACACATCTCCGAGCCCACGAGACC
+
AAA?BDAADB>ACGGGGGGGFDFFGHHEGDCGHFHEFFDFFHGHHHEFEAAFGHHFFHHHFGHGGHFGHGGEEGHHG?EGGECGFFHFHHFEHF3GHHFHHHHHHHHHHHHHHHEGGGFHHHHBFHHFFHHHHHHGF<DCGGHGGGGGGC
@M02034:409:000000000-BFKT7:1:2110:20240:22351 1:N:0:31
AAAGTCGAGGTGCCTAAAGTGGCAACCCAGACTACGAAGCAGGTTGGTGGTGTAGAGCTTCCTGTAGCCGCATGGCGTTCGTACTTAAATATGGAACTAACCATTCCAATTTTCGCTGTCTCTTATACACATCTCCGAGCCCACGAGACC
+
B?AAAFB?DDAAFGGGGGGGGGGHHHHGGHHGHHHGGHGGHHHHHHGAFFEFFHHHHHHHHHGHHHHHGGEGEGHFGGGGGGFFHHGFGGGFHHFFFFBFHHBGFHHHGGHHHFEGFDEFDFGHHHEGGGHHHGGGG?D/@FCFGGGCFF
@M02034:409:000000000-BFKT7:1:2110:6281:22356 1:N:0:31
AAAGTCGAGGTGCCTAAAGTGGCAACCCAGACTCTGGGTGGTGTATATCTTCCTGTAGCCGCATGGCGTTCGTACTTAAATATGGAACTAACCATTCCAATTTTCGCTGTCTCTTATACACATCTCCGAGCCCACGAGACCTCTCTACAT
+
CCCCCFBABCCCGGGGGGGGGGGHHHHGGH22FGGGHHHGGGGHHHHHHHHGHHHHHHHHGGFGGHHGGGGGGHHHHHHHHHHHHFGHHHHHHHHHHHHFHHHHHGGGGGHHHHHHHGHHHHHHHHFGCGGGGHGGGGGGCFHGFFHFHH
@M02034:409:000000000-BFKT7:1:2110:18715:22362 1:N:0:31
AAAGTCGAGGTGCCTAAAGTGGCAACCCAGACTACTTTTTGGTTGGTGGTGTAGAGCTTCCTGTAGCCGCATGGCGTTCGTACTTAAATATGGAACTAACCATTCCAATTTTCGCTGTCTCTTATACCATCTCCGAGCCCACGAGACTAA
+
CCCCBFCCCCCCGGGGGGGGGGGHHHHGGHHGHGEGFGHBEGGGDGABEEFCGGDDGFGF3FGHGHHFE@0EEHHGGGGFGHAGHHHFFHHDFH33FFGF03BGHB444FFHHCEEE<GHHHHDHDFGCHHFHFD/B@@FFCF/@CGHFF
@M02034:409:000000000-BFKT7:1:2110:21106:22373 1:N:0:31
AAAGTCGAGGTGCCTAAAGTGGCAACCCAGACTCATAAGGGTGTAGAGCTTCCTGTAGCCGCATGGCGTTCGTACTTAAATATGGAACTAACCATTCCAATTTTCGCTGTCTCTTATACACATCTCCGAGCCCACGAGACCTCTCTACAT
+
BBBCBFCCCCABGGGGGGGGGGGHHHHGGHHGHHHHHHHGHHGGHGHHFHHHHHHGHHHHGGEGGHFGGGGGGGFFHHHHHHHHHGEFHHHHHHHHHHHFGHHHHGGGGGHHHHHHHDFGGFGFHHHGGGGGGGEC/CGDGHHHHFHGHH
@M02034:409:000000000-BFKT7:1:2110:22863:22374 1:N:0:31
AAAGTCGAGGTGCCTAAAGTGGCAACCCAGACTCAGTTGCCTGTTGGTGGTGTAGAGCTTCCTGTAGCCGCATGGCGTTCGTACTTAAATATGGAACTAACCATTCCAATTTTCGCTGTCTCTTATACACATCTCCGAGCCCACGAGACC
+
BBBBBFBBBBBBGGGGGGGGGGGHHHGGGHHGHHGHHCGHHHHHHHHGGGEFHHHFHHHHHHHHHHHHHGGGGGHHGGGGGGHHHHHHHHHHHHHHHHHHHHGGHHHHHHHHHHGGGGGGHHHHHHHHGHHHHHHHGCGGGGGGGGGGGF
@M02034:409:000000000-BFKT7:1:2110:17334:22374 1:N:0:31
AAAGTCGAGGTGCCTAAAGTGGCAACCCAGTTTGTTGGTGGTGTAAAGCTTCCTGTAGCCGCATGGCGTTCGTACTTAAATATGGAACTAACCATTCCAATTTTCGCTGTCTCTTATACACATCTCCGAGCCCACGAGACCTCTCTACAT
+
DDDDDFCDDDCCGGGGGGGFGGGHHHHGGHGGHHGHHHGGGFGHHHHHHHHHHHHHHHGHGGEGGHHGEEGGGHHHHHHHHHHHH3GHHHHHHHHHHHHFHHHHHGGGGGGHHHHGHFFGHGGGHHHGGFGGGHGGDGDGGHHHHFGHHH
@M02034:409:000000000-BFKT7:1:2110:8197:22375 1:N:0:31
AAAGTCGAGGTGCCTAAAGTGGCAACCCAGACTACGAAGAATGTTGGTGGTGTAGAGCTTCCTGTAGCCGCATGGCGTTCGTACTTAAATATGGAACTAACCATTCCAATTTTCGCTGTCTCTTATACACATCTCCGAGCCCACGAGAC
+
BBBCCFCCCCABGGGGGGGGGGGGHHHGGHHGHHHG2GEEFGHGHHHGGGEFGGHFHHHHFHHHHGGHHGGGGGHHGGGGGGGHHHHGHHHGHFB3EGHHHHHGHHGGHGHHHFGDGEEG4GHHGHDBD2FFHHHBD/DC/FGGGGGGG
@M02034:409:000000000-BFKT7:1:2110:12253:22377 1:N:0:31
AAAGTCGAGGTGCCTAAAGTGGCAACCCAGACTCTTGGTGGTTTTGAGCTTCCTGTAGCCGCATGGCGTTCGTACTTAAATATGGAACTAACCATTCCAATTTTCGCTGTCTCTTATACACATCTCCGAGCCCACGAGACCTCTCTACAT
+
BBBBBFBBBBBBGGGGFGGBGGGHHHHGGHHGHHGHHHGGDGGHGHGGHHHHGHHHHHHHGGEEGHFGEGGGGFFGHHHHHHHFHHHHGFGHGHHHHHGHGHHHHGGGGGHHGHHGGDHGHHHHHHHGCGGCEHGG?DGDGGHHEHHGGD
@M02034:409:000000000-BFKT7:1:2110:12273:22380 1:N:0:31
AAAGTCGAGGTGCCTAAAGTGGCAACCCAGACTCTTGGTGGTTTTGAGCTTCCTGTAGCCGCATGGCGTTCGTACTTAAATATGGAACTAACCATTCCAATTTTCGCTGTCTCTTATACACATCTCCGAGCCCACGAGACCTCTCTACAT
+
CBCCBFBC3AAAGGGFGGGFGGGHHHHGGHHGHHHHHGFFEGGHGHGGHHHHHHHGHHHFEEEGGGCEEGGFEFGGHGFBGFHHHBGFHDGFGFGGHHFFHHHHGGGGGGHHFHHFHHFEGHGHHBFGGGFCACFC/BDCGHHHHHHHHD
@M02034:409:000000000-BFKT7:1:2110:27137:22384 1:N:0:31
AAAGTCGAGGTGCCTAAAGTGGCAACCCAGAGTAAGGGTGGTGTAGAGCTTCCTGTAGCCGCATGGCGTTCGTACTTAAATATGGAACTAACCATTCCAATTTTCGCTGTCTCTTATACACATCTCCGAGCCCACGAGACCTCTCTACA
+
A>AAAFABBB>AGGGGGGGFGGAGFHHGGGGFAFHHHHEFCEFGFHHHHHHHHHGHGHDFEE?EFHAFEEGEEFGFHHGGHHHHHFGHHHGHHFFGGFHHHHHHHGEEGGBGFGHHHHHEHHHHEHHG?C@/?FC>BFG/CFGHGGGHF
@M02034:409:000000000-BFKT7:1:2110:11821:22392 1:N:0:31
AAAGTCGAGGTGCCTAAAGTGGCAACCCAGACTACGAGTAATGTTGGTGGTGTAGAGCTTCCTGTAGCCGCATGGCGTTCGTACTTAAATATGGAACTAACCATTCCAATTTTCGCTGTCTCTTATACACATCTCCGAGCCCACGAGAC
+
A@BAAFAABBBAGGGGGGGFGGGFHHHGGHHGHHHGGGGHHGH5FGHEFGEFGHHHHHHGHHHHGHFHHGGCEGGHGGCGGGHHGHFGFGFDHHHHGHEFFEGFGHGHHHHGHHGGGGGHGHHGFGHHG2FHHFGGDC/C@FHFC/<E?
@M02034:409:000000000-BFKT7:1:2110:4470:22393 1:N:0:31
AAAGTCGAGGTGCCTAAAGTGGCAACCCAGCTTGTTGGTGGTGTTGAGCTTCCTGTAGCCGCATGGCGTTCGTACTTAAATATGGAACTAACCATTCCAATTTTCGCTGTCTCTTATACACATCTCCGAGCCCACGAGACCTCTCTACAT
+
BBBBBFBBDBBBGGGGGGGFFGGHHHHGGHHHHGFGGFAFFGGHGGFHHGHFHHHHHHHGGGAFGHHGE0FEGGHGHFD3FBGGH3GFFFHHGEHFGHHBGHHHHGGGGGHHHGGBGGE?F3FFGFBD/<B@F/<CGD/CFFGHFFDFHF
@M02034:409:000000000-BFKT7:1:2110:4115:22397 1:N:0:31
AAAGTCGAGGTGCCTAAAGTGGCAACCCAGACTACGACGAAGGTTGGTGGTGTAGAGCTTCCTGTAGCCGCATGGCGTTCGTACTTAAATATGGAACTAACCATTCCAATTTTCGCTGTCTCTTATACACATCTCCGAGCCCACGAGACC
+
CCCCAFBBCBBCGGGGGGGGGGGHHHHGGHHGHHGGGGGGGGGHGHGEFGEFHHHHHGHHHHHHHHHHHEFFGGHHGGGGGGHGHHHHHHHHHHEFFHGGHHGHHHHHHHHHHHGGGGGHHHHHHHFFFGHHHHFHGFGCDGHGGGGGGF
@M02034:409:000000000-BFKT7:1:2110:19483:22398 1:N:0:31
AAAGTCGAGGTGCCTAAAGTGGCAACCCAGACTACTGGTAAGGTAGAGCTTCCTGTAGCCGCATGGCGTTCGTACTTAAATATGGAACTAACCATTCCAATTTTCGCTGTCTCTTATACACATCTCCGAGCCCACGAGACCTCTCTACAT
+
BCCCBFBCCCBCGGGGGGGGGGGHHHHGGHHGHHHHHHHHHHHGGHHHHHHHHHHHHHHHGGGGGHHGGGGGGHHHHHHHHHHHHHGHHHHHHHHHHHHHHHHHHGGGGGGHHHHHHHHHHHHHHHGGGGGGFHGG?DGGGHHHGHHHHG
@M02034:409:000000000-BFKT7:1:2110:11803:22400 1:N:0:31
AAAGTCGAGGTGCCTAAAGTGGCAACCCAGACTACGAGTAATGTTGGTGGTGTAGAGCTTCCTGTAGCCGCATGGCGTTCGTACTTAAATATGGAACTAACCATTCCAATTTTCGCTGTCTCTTATACACATCTCCGAGCCCACGAGACC
+
AAAAADABBB>AFGGFGFFGFDFCGGCEFHHGHHHGEFEHHGGHGHHEFGAFGHFGGFHHHHHHHHHGGGGGGGHGGGGGGFBHGHHHHHHGHFFFFFGFFHHGGHHBFGGHHEGGGGFBGEHHHHFGFHFHFFDHDDGCDGHGCCD/EF
@M02034:409:000000000-BFKT7:1:2110:5801:22406 1:N:0:31
AAAGTCGAGGTGCCTAAAGTGGCAACCCAGACTAAGAGTGGGGTTGGTGGTGTAGAGCTTCCTGTAGCCGCATGGCGTTCGTACTTAAATATGGAACTAACCATTCCAATTTTCGCTGTCTCTTATACACATCTCCGAGCCCACGAGACC
+
AAAAAFABBBBBFGGGGCFGGFGHHHHGGHHGHHHFHHFGGHGEFEGEGGEFFFGHHHHHHGHHHHHHHGGGGGHHGGGGGAEGHHFFFHFGFHGHFHGGHHHHFHHGHHHHHFGFGGGHHHHGHHHHGHHHGHGFDCGFGGHFCCFGGE
@M02034:409:000000000-BFKT7:1:2110:5879:22406 1:N:0:31
AAAGTCGAGGTGCCTAAAGTGGCAACCAAGACTTCTCCTGCTGTTGGTGGTGTAGAGCTTCCTGTAGCCGCATGGCGTTCGTACTTAAATATGGAACTAACCATTCCAATTTTCGCTGTCTCTTATACACATCTCCGAGCCCACGAGACC
+
BCBAAFBCCCBBGGGGGGGFGGGGHHHGHHHHHHGHHHHHHHHHHGHGGGEFHGHFHHHHHHHGGFHHHGGGGGHHGGGGGGHHHHHHGHFHHHBFGHGHHHHHHHHHHHHHGHGGGGGEFDHHGHHHHGGHHDGGDCFGCCAA<CGGFG
@M02034:409:000000000-BFKT7:1:2110:12479:22406 1:N:0:31
AAAGTCGAGGTGCCTAAAGTGGCAACCCAGACTGGTGGTTTTGTAGAGCTTCCTGTAGCCGCATGGCGTTCGTACTTAAATATGGAACTAACCATTCCAATTTTCGCTGTCTCTTATACACATCTCCGAGCCCACGAGACCTCTCTACAT
+
CBCCCFCCCCAAGGGGGGGGGGGGHHHGGHHGHHFGGDEFHGHHGHGGGHHHHHHHGHHGFGCGFHGGEEFEGEEHHHHGHGHHHFHFHFHHHFHHHFGFHFHHFGGGGGFHGHHHGFFGGHGHH3GGGFCDGCFG@DGGGGFFHHHHHG
@M02034:409:000000000-BFKT7:1:2110:27503:22409 1:N:0:31
AAAGTCGAGGTGCCTAAAGTGGCAACCCAGACTAATGAGAAGGTTGGTGGTGTAGAGCTTCCTGTAGCCGCATGGCGTTCGTACTTAAATATGGAACTAACCATTCCAATTTTCGCTGTCTCTTATACACATCTCCGAGCCCACGAGACC
+
BBBBBFBABDAAGFGGGGGFGFGFHGFGGHHGHHHHHHGFHHGHHHGGGGEFHHHHHHGHHHHHGHHGHFFFGGHHGGGGGFHGHHGHHHHHHGHHHHHHHHHEHH4FFGHHHHGGGGGGHGHHHHG??2BFHHHFG?@GGGHGFGGGFC
@M02034:409:000000000-BFKT7:1:2110:25296:22412 1:N:0:31
AAAGTCGAGGTGCCTAAAGTGGCAACCCAGACTTCTAATCATGTTGGTGGTGTAGAGCTTCCTGTAGCCGCATGGCGTTCGTACTTAAATATGGAACTAACCATTCCAATTTTCGCTGTCTCTTATACACATCTCCGAGCCCACGAGACC
+
CCCCBFCCCCBCGGGFGFGGGGGHHHHGGHDGHHHHHHHHHHHHHHHGFGEGHGHFFGHHHHHHHHHHHEEEEGHGGGGGGGHHHHHGGHHGHH3FGGHHHFGFHHEFFGHHHFFDGGGGHHHHGHHHGHFFHHHEGFGGFGHGCGGGGE
@M02034:409:000000000-BFKT7:1:2110:15192:22413 1:N:0:31
AAAGTCGAGGTGCCTAAAGTGGCAACCCAGACTCCGGGTCCTGTAGAGCTTCCTGTAGCCGCATGGCGTTCGTACTTAAATATGGAACTAACCATTCCAATTTTCGCTGTCTCTTATACACATCTCCGAGCCCACGAGACCTCTCTACAT
+
AABCBFBBCCBBGGGGGGGGGGGHHHHGGHHGHHFGGGGGHGHHHHHHHHHHHHHGHHHHGGGGGHHGGGGGGHHHHHHHHHHHHFGHHHHHHHHHHHGHHHHHHGGGGGHHHHHFHHHGHGGHHHGGGGGGGHGG/BGGAHHGHGHHHH
@M02034:409:000000000-BFKT7:1:2110:26295:22415 1:N:0:31
AAAGTCGAGGTGCCTAAAGTGGCAACCCAGACTACGGCTTCTGTTGGTGGTGTAGAGCTTCCTGTAGCCGCATGGCGTTCGTACTTAAATATGGAACTAACCATTCCAATTTTCGCTGTCTCTTATACACATCTCCGAGCCCACG
+
AAAAAB>A>DAAEGDDGGFGBGF4EHHGG22FGFH?22AEBD5DB32BAEAAABGF5G3FAGHBB5D5FAEEEEHHG?/1EE1CGBFF3F4@B333BFG3FGGHBGGHHGFBGFEGG/?3BGBHHFGFFG1F1?BB?/></?/FD
@M02034:409:000000000-BFKT7:1:2110:26040:22416 1:N:0:31
AAAGTCGAGGTGCCTAAAGTGGCAACCCAGACTAATACTAATGTTGGTGGTGTAGAGCTTCCTGTAGCCGCATGGCGTTCGTACTTAAATATGGAACTAACCATTCCAATTTTCGCTGTCTCTTATACACATCTCCGAGCCCACGAG
+
AAABAFCBCCABGGGGGGFGGGGHHHHGGHHGHHBGBFFGFHHFGHHEAE?ABAGGGFG3AGGGHEHA3BEAEEF1E?>FEEFFFFFEDGHBED33BEGFBE3F?4FBEGGHG?E/EFEEFFFGFHHHGEFHFFG?F?D/B/F/<CG
@M02034:409:000000000-BFKT7:1:2110:25401:22417 1:N:0:31
AAAGTCGAGGTGCCTAAAGTGGCAACCCAGACTAATAAGGATGTTGGTGGTGTAGAGCTTCCTGTAGCCGCATGGCGTTCGTACTTAAATATGGAACTAACCATTCCATTTTT
+
BAAAAFABBBAAFGGFGGGFGGGHFGHGGHHGHHGHHHGHHHHHHHHEFE2FFGHHGGHHFHHFGHHHHGFEFFHGGGGGEEGHHHGFHHFGHHGGFHG3F13B3FHH4BGHH
@M02034:409:000000000-BFKT7:1:2110:27786:22420 1:N:0:31
AAAGTCGAGGTGCCTAAAGTGGCAACCCAGACTAATGGTAATGTAGAGCTTCCTGTAGCCGCATGGCGTTCGTACTTAAATATGGAACTAACCATTCCAATTTTCGCTGTCTCTTATACACATCTCCGAGCCCACGAGACCTCTCTACAT
+
CBBCCFCCBBAAGGGGGGGGGGGHHHHGGHHGHHHHHHFGHHHFHHHHHHHHHHHHHHHHEEEGGHHGEGFEEHHGHHHHHGHHHGHHHHHHHHHHHHHHHHHHHGGCGGHHHHHGHFHHHHFFHHHGGGGGGHGGGGGDGHHHHGHHHF
@M02034:409:000000000-BFKT7:1:2110:27517:22420 1:N:0:31
AAAGTCGAGGTGCCTAAAGTGGCAACCCAGACTAATGAGAAGGTTGGTGGTGTAGAGCTTCCTGTAGCCGCATGGCGTTCGTACTTAAATATGGAACTAACCATTCCAATTTTCGCTGTCTCTTATACACATCTCCGAGCCCACGAGAC
+
?AAABFBBDB>AGGFGEGGFGGEFGEFEDFHAEGHGHHHHHHFFGGEFGGEFAFFDFHHHHHHFBAGGDEA>EEH1EEGAEGHHEHHHGHFFFFGEGFGHHHFHFFHHHHFHHFGDEGG3GEGHHGHDFGHHFFF1EBD/CGCCCCGG?
@M02034:409:000000000-BFKT7:1:2110:20549:22420 1:N:0:31
AAAGTCGAGGTGCCTAAAGTGGCAACCCAGAATGTTGGTGGTGTACATCTTCCTGTAGCCGCATGGCGTTCGTACTTAAATATGGAACTAACCATTCCAATTTTCGCTGTCTCTTATACACATCTCCGAGCCCACGAGACCTCTCTACAT
+
BAABBFBBBBBBGFGGGGGGGGGHHHHGGHHHHHHHHHGGGGGHHHHHHHHHHHHHHHHHGGEFGHHGEGGGFGHGHHHGHHHHHGHHEHHHHHHHHHHHHHHHHGGGGGHHGHHGHHHHHHHHHHHGGGGGGHGGBGGGGHHHHHHHHG
@M02034:409:000000000-BFKT7:1:2110:21764:22422 1:N:0:31
AAAGTCGAGGTGCCTAAAGTGGCAACCCAGACTAATAATCCTGTTGGTGGTGTAGAGCTTCCTGTAGCCGCATGGCGTTCGTACTTAAATATGGAACTAACCATTCCAATTTTCGCTGTCTCTTATACACATCTCCGAGCCCACGAGAC
+
AA?A>DAADBAAFFGCGFGGGBGFHFHGGHHCGHFFHFFFHGHHHGA2B2ABFGE5GGHGHBGFFHHHHGCEEGEAEEEEEGFHHFBDGFHFHE3GHHFFGG3?EFFHHHHHG4E/?EFEFDGHGDHF4?GHHHFBD?CGGFEFGGCDG
@M02034:409:000000000-BFKT7:1:2110:4552:22426 1:N:0:31
AAAGTCGAGGTGCCTAAAGTGGAGAAAGGTCATGGCTTCTAACTTTACTCAGTTCGTTCTCGTCGACAATGGCGGAACTGGCGACGTGACTGTCGCCCCAAGCAACTTCGCTAACGGGGTCGCTGAATGGATCAGCTCTAACTCGCGTT
+
BBBBBFBBBBABGGGGBGGBGGF4FGBGFGCHCHHHHGHHHGHHHHHGHHGHHFGFGHHGHGGGGGGDEHHHGGGGGGHHGEGGGGGEGFHHHHGGGGGGDF/FGFHFFEDD?EG?C?GG?DFEF.1<BGFF1CGFHFEBBHHFD?--;
@M02034:409:000000000-BFKT7:1:2110:15195:22433 1:N:0:31
AAAGTCGAGGTGCCTAAAGTGGCAACCCAGACTCCGGGTCCTGTAGAGCTTCCTGTAGCCGCATGGCGTTCGTACTTAAATATGGAACTAACCATTCCAATTTTCGCTGTCTCTTATACACATCTCCGAGCCCACGAGACCTCTCTACAT
+
AAAAAFAB?D>AGFGGGFGFGGGHHHGGGHHGHGHGGGAEGHH5BEGHEHFFHHBHHHGHDG0EECFE>EFGEBGFFHHHHHHHHFFHHH3GGBGHHHHEHHHHHGGGGFFHHGHHHHHDFBGFGFHFBDGGCGGGCDDAFGFHGFFGG?
@M02034:409:000000000-BFKT7:1:2110:15370:22434 1:N:0:31
AAAGTCGAGGTGCCTAAAGTGGCAACCCAGACTTATAAGAATGTTGGTGGTGTAGAGCTTCCTGTAGCCGCATGGCGTTCGTACTTAAATATGGAACTAACCATTCCAATTTTCGCTGTCTCTTATATACATCTCCGAGCCCACGAGACT
+
A3ABBBABBB2AGGGGGGGFGGGCHHGGGHCFHHHHHHHHHHHHHEEEFG2BFGHHHEFHHFHGHHHHHGGCGEGHGGGGGEGHHHHGHHEHGHGFHHHEHHEGHHGFFGHHHGGCGCEBGHFHBGHHEGHHHHHHG?/@DGEF/BDAEH
@M02034:409:000000000-BFKT7:1:2110:15470:22437 1:N:0:31
AAAGTCGAGGTGCCTAAAGTGGCAACCCAGACTTGTCCGTCTGTTGGTGGTGTAGAGCTTCCTGTAGCCGCATGGCGTTCGTACTTAAATATGGAACTAACCATTCCAATTTT
+
CCCCCFCBCCABGGGGGFGGGGGHHHHGGHHGHFGGDBE2GGGH5GG2A1BFE3F5A5BF5FE5B5F5AAE>EEFA0?EE1?2?FHH33FGFG33@F3GGC03BBDH4?FDGF
@M02034:409:000000000-BFKT7:1:2110:17834:22438 1:N:0:31
AAAGTCGAGGTGCCTAAAGTGGCAACCCAGACTCAGAGTAAGGTTGGTGGTGTAGAGCTTCCTGTAGCCGCATGGCGTTCGTACTTAAATATGGAACTAACCATTCCAATTTTCGCTGTCTCTTATACACATCTCCGAGCCCACGAGACC
+
AAAAAFAADDABGFGGGBGGFFFHHHHGGGHGHHGGGHHHHHBGBFEFFGGFHGFGFHHHHHHHHHHHHGGGGGHGGGGGGDCHHHHGFGGHHHFGHGFHHHFGHHFDDFGHHHEGGGFHHHHHHHHHHHGGHH3D/>C@DGHGGCGGGG
@M02034:409:000000000-BFKT7:1:2110:14080:22439 1:N:0:31
AAAGTCGAGGTGCCTAAAGTGGCAACCCAGACTGTGGATAGGGTTGGTGGTGTAGAGCTTCCTGTAGCCGCATGGCGTTCGTACTTAAATATGGAACTAACCATTCCAATTTTCGCTGTCTCTTATACACATCTCCGAGCCCACGAGACC
+
CBCCBFCCCCCCGFGGGGGGGGGHHHHGGHHGHHHHHFHFHHHGHGFBFGEFHFHFHHHHHHHHHHHEFEFEGGGHGGGGGEGFHHGGHHHHHHFFHHHHHGFGHHGHHHHHHFEEGGGHHHHHHHHFFGHHHHFHGCGCGGHGGCGDDC
@M02034:409:000000000-BFKT7:1:2110:10594:22440 1:N:0:31
AAAGTCGAGGTGCCCTAAAGTGGCAACCCAGACTCAGAATAAGGTTGGTGGTGTAGAGCTTCCTGTAGCCGCATGGCGTTCGTACTTAAATATGGAACTAACCATTCCAATTTTCGCTGTCTCTTATACACATCTCCGAGCCCACGAGAC
+
BBBBBFBBDBBBGGGFFGGGGGBFGHHHGGHHGHHGHBGFHFGHHHHGFFGFFHFHEGDHCGEGHAEFHEGFGCFGGEGFAEEFGFGFHFFBGFGHFFHFGHFFC?DGEFFGHHGCEGEGFHBGGFHHGGHGFFF3GDBCCGGHFFF?<A
@M02034:409:000000000-BFKT7:1:2110:15873:22442 1:N:0:31
AAAGTCGAGGTGCCTAAAGTGGCAACCCAGACTGCGGG
+
ABBCBFACCCBCGGGGGGGFGGGHHHHGGHHGHH3EAA
@M02034:409:000000000-BFKT7:1:2110:26369:22442 1:N:0:31
AAAGTCGAGGTGCCTAAAGTGGCAACCCAGACTCTTGGTGGTGTATCTCTTCCTGTAGCCGCATGGCGTTCGTACTTAAATATGGAACTAACCATTCCAATTTTCGCTGTCTCTTATACACATCTCCGAGCCCACGAGACCTCTCTACAT
+
BBABBFBBBBAAGGGGFGGGGDFGHHHGFHHGGHHHHFGGGGGHHHHHHHHFFFGGGFHHGGEGGHHCFGFGEGHGH4FBFHH@DBFHHFCGHHHGHHHGFHHHHGGGCFHHHHH4F?FFFGGHHFFF/BCGGAGCCFDFFFHHHHFH1?
@M02034:409:000000000-BFKT7:1:2110:17853:22442 1:N:0:31
AAAGTCGAGGTGCCTAAAGTGGCAACCCAGACTCAGAGTAAGGTTGGTGGTGTAGAGCTTCCTGTAGCCGCATGGCGTTCGTACTTAAATATGGAACTAACCATTCCAATTTTCGCTGTCTCTTATACACATCTCCGAGCCCACGAGAC
+
BBBBBFAABBAAGGGGGGFGGGGGHHHGGHGGH33B3ADG5DGGFGCEGGFFHHHGHHHHHHHHHGGHGGGEEGEHGGGGGGHHHHFGFGGHHHBGFHGGHHHHHHGHHHHHHHEGGCEHHHHH4FFHHHHHHHHHGF/<DGHGGFGGG
@M02034:409:000000000-BFKT7:1:2110:20167:22450 1:N:0:31
AAAGTCGAGGTGCCTAAAGTGGCAACCCAGACTAATACGTCGGTTGGTGGTGTAGAGCTTCCTGTAGCCGCATGGCGTTCGTACTTAAATATGGAACTAACCATTCCAATTTTCGCTGTCTCTTATACACATCTCCGAGCCCACGAGACC
+
CCCCBFCADBABGGGGGGGGGGGHHHHGGHHGHHHHHHHHHGGGGGGGFGEFHHHGHHHHHHHHHHHHHGGGGGHHGGGGGGHHHHGHHHHHHHHHHHHGHHHHHHGGHHHHHHGGGGGHHHHHHHHHHHHGHHHFE/CCGGHGGGGGGG
@M02034:409:000000000-BFKT7:1:2110:25573:22451 1:N:0:31
AAAGTCGAGGTGCTAAAGTGGCAACCCAGACTACTCCTCCGGTTGGTGGTGTAGAGCTTCCTGTAGCCGCATGGCGTTCGTACTTAAATATGGAACTAACCATTCCAATTTTCGCTGTCTCTTATACACATCTCCGAGCCCACGAGACCT
+
AA?AAFAA>DBB4FFFGGBGGGHHGAFGHDCGFFHHFHFCEGEEFGGGGGAFGHAF5FGFFGGAFFFGEFCEGFBE?EBB?GCGHE@GHFHGHFGHHF33?3FGDBG4FGHHBE/??/BG?FGHHHHD1GGHHGHG/B/BFGADGCF?FG
@M02034:409:000000000-BFKT7:1:2110:23340:22451 1:N:0:31
AAAGTCGAGGTGCCTAAAGTGGCAACCCAGACTGTTAAGACGGTAGAGCTTCCTGTAGCCGCATGGCGTTCGTACTTAAATATGGAACTAACCATTCCAATTTTCGCTGTCTCTTATACACATCTCCGAGCCCACGAGACCTCTCTACAT
+
BBABAFBCCCBCGGGGGGGGGGGHHHHGGHHGHHHHHHHHHGGGHGHHHHHHHHHHHHHHGGFGGHHGFGGGGHHGHHHHHHHHHHHHHHHHHHHHHHHGHHHHHGGGGGHHGHHHHHHHHHHHHHHGFGGGGHGDCGGGGGFHFHHHGD
@M02034:409:000000000-BFKT7:1:2110:15615:22454 1:N:0:31
AAAGTCGAGGTGCCTAAAGTGGCAACCCAGACTAATAATACGGTTGGTGGTGTAGAGCTTCCTGTAGCCGCATGGCGTTCGTACTTAAATATGGAACTAACCATTCCAATTTTCGCTGTCTCTTATACACATCTCCGAGCCCACGAGACC
+
CCCCCFCCCBBBGGGGGGGFGGGHHHHGGHHGHHGHHHHHHHGHFGGEGGFFGHHGHGHHGHHHHHHHHGGGFGHHGGGGGGHHFHHHHHHHHHEGFHHHHHHHHHHHGGHHHHGGGGGEHHHHHHHDGHGHHHHFF/DGGGGGGGGGFC
@M02034:409:000000000-BFKT7:1:2110:20933:22467 1:N:0:31
AAAGTCGAGGTGCCTAAAGTGGCAACCCAGACTATGGGTGGTGTACATCTTCCTGTAGCCGCATGGCGTTCGTACTTAAATATGGAACTAACCATTCCAATTTTCGCTGTCTCTTATACACATCTCCGAGCCCACGAGACCTCTCTACAT
+
BCCCBFBBCCABGGGGGGGGGGGHHHHGGHHGHHHHHHHGGGGHHHHHHHHGHHHHHHHHGGGGGHGGFGGGGGFGHHHGHFHFHBGGHHEFHHHHHHHDGGHHHGGGGGHHHHHHHHHDHFFHHHGFCDGGGFGF/CFFGHFHHG1FGH
@M02034:409:000000000-BFKT7:1:2110:23446:22469 1:N:0:31
AAAGTCGAGGTGCCTAAAGTGGCAACCCAGAAGGTTGGTGGTAAGGAGCTTCCTGTAGCCGCATGGCGTTCGTACTTAAATATGGAACTAACCATTCCAATTTTCGCGGT
+
A1>?AFAA1>>ABBG1A1BGGGABEFEEGHEFGH1FG0BECE2AE11/FGGHHHHFFG21AECFGHGCE//EEHAFFFGGHDGBGBBC11BFHEHGHFB21B>F>EE/EE
@M02034:409:000000000-BFKT7:1:2110:9454:22470 1:N:0:31
AAAGTCGAGGTGCCTAAAGTGGCAACCCAGACTCAGTCGGGTGTAGAGCTTCCTGTAGCCGCATGGCGTTCGTACTTAAATATGGAACTAACCATTCCAATTTTCGCTGTCTCTTATACACATCTCCGAGCCCACGAGACCTCTCTACAT
+
CCCCBFBCCCABGGGGGGGGGGGHHHHGGHHGHHHHFHGGGHGGHHHHHHHHHHHHHHHHGGGGGHHGGGGGGHHHHHHHHHHHHFHHGGHHHHHHHHHHHHHHHGGGGGGHHHHHHHEGHHHHHFHFGGGGGEGGBDGGGHHHHHHGHG
@M02034:409:000000000-BFKT7:1:2110:14993:22475 1:N:0:31
AAAGTCGAGGTGCCTAAAGTGGCAACCCAGACTGTTTCGAAGGTAGAGCTTCCTGTAGCCGCATGGCGTTCGTACTTAAATATGGAACTAACCATTCCAATTTTCGCTGTCTCTTATACACATCTCCGAGCCCACGAGACCTCTCTACAT
+
AABCBFCCCCABGGGGGGGFGGGGHHHGGHHGHHHHHHGGGGGGGHHHHHHHHHHHHHHHGGGGGHHGGGGGGHHGHHHFHHHHHHHHGHHHHHHHHHHHHHHHHGGGGGHHHHHHHHHHFFGHHHFGFGGGGHGGGGGDEGHHHHHGHH
@M02034:409:000000000-BFKT7:1:2110:23453:22488 1:N:0:31
AAAGTCGAGGTGCCTAAAGTGGCAACCCAGAAGGTTGGTGGTAAGGAGCTTCCTGTAGCCGCATGGCGTTCGTACTTAAATATGGAACTAACCATTCCAATTTTCGCTGTCTCTTATACACATCTCCGAGCCCACGAGACCTCTCTACAT
+
ABBABFAAD@ABFGGGGCGGGGGH4GHGGHCEFH3FF2A2EEG5ECGGHHHFCHHEGHFFEEAEEHBEEEGEEEHGHHHHHHHHHGHFEFGFHHHHHHHFGHHGHG?EGAGHHHHFGHDBGFGGGH?/@CG@CF/B@DDEGHFHHHGGH<
@M02034:409:000000000-BFKT7:1:2110:15897:22493 1:N:0:31
AAAGTCGAGGTGCCTAAAGTGGCAACCCAGACTCAGGGGAAGGTTGGTGGTGTAGAGCTTCCTGTAGCCGCATGGCGTTCGTACTTAAATATGGAACTAACCATTCCAATTTTCGCTGTCTCTTATACACATCTCCGAGCCCACGAGACC
+
BCCCBFCCCCABGGGGGGGFGGGHHHHGGHHGHHHHHHGGGGGGHHGGGGFFHHHHHHHHHHHHHHHHHGEEFGHHGGGGGFGHHHHHHHHHHH3FHFHHHHHHHHHHHHHHHHGGGGGHHHHHHHHHHHHHHHHHGCCCCGHGGGGGDF
@M02034:409:000000000-BFKT7:1:2110:9146:22500 1:N:0:31
AAAGTCGAGGTGCCTAAAGTGGCAACCCAGACTTGTGAGCATGTTGGTGGTGTAGAGCTTCCTGTAGCCGCATGGCGTTCGTACTTAAATATGGAACTAACCATTCCAATTTTCGCTGTCTCTTATACACATCTCCGAGCCCACGAGACC
+
AAABAFBBBBAAGFCGGCGGFGFHGHHGGCHGHHHFFGGH3EGGFGCAFEEFG3FGGHGHHHHFFBGHFGG?EEHFGGGGGEGHHHHHGG4GGBGFC33FGHEGFHFHFHEHHFFCDGGEHGFHHHHHFBDGFHHFFC?@CCGC/@@EG<
@M02034:409:000000000-BFKT7:1:2110:8205:22500 1:N:0:31
AAAGTCGAGGTGCCTAAAGTGGCAACCCAGACTCAGTCGGGTGTAGAGCTTCCTGTAGCCGCATGGCGTTCGTACTTAAATATGGAACTAACCATTCCAATTTTCGCTGTCTCTTATACACATCTCCGAGCCCACGAGACCTCTCTACAT
+
CBCCCFBCCCBCGGGGGGGFGGGHHHHGGHHGHHHGHHGGGHGGGHHHHHHHHHHHHHHHGGGGGHHGFGGGGHHHHHHGHHHHHHHHHGHHHHHHHHGHHHHHHGGGGGHHHHHHHHHGHHHHHHHGGGGGGGGGGGGGGHHHHHGHHG
@M02034:409:000000000-BFKT7:1:2110:9944:22501 1:N:0:31
AAAGTCGAGGTGCCTAAAGTGGCAACCCAGACTTCGGCGCATGTTGGTGGTGTAGAGCTTCCTGTAGCCGCATGGCGTTCGTACTTAAATATGGAACTAACCATTCCAATTTTCGCTGTCTCTTATACACATCTCCGAGCCCACGAGACC
+
BBBBBFBBBBAAGGGGGGGFGFGHFHHGGFHGHHHGFGGGGGGFGFGEFGAFGHHGHHGHHGHGGFHHHEFEEFHHGEGGGGCGHHGGHHGHHHDFHHHHHHGHHHHHFGHHHHGGGGGDGFHHHHHHHHHFBGHBABFDGGHGGFGGGG
@M02034:409:000000000-BFKT7:1:2110:6676:22506 1:N:0:31
AAAGTCGAGGTGCCTAAAGTAGCAACCCAGACTG
+
>AAA13AA@11AGGGGGGFG33AG1GAAFEH01B
@M02034:409:000000000-BFKT7:1:2110:5408:22510 1:N:0:31
AAAGTCGAGGTGCCTAAAGTGGCAACCCAGACTATTCCTGCGGTTGGTGGTGTAGAGCTTCCTGTAGCCGCATGGCGTTCGTACTTAAATATGGAACTAACCATTCCAATTTTCGCTGTCTCTTATACACATCTCCGAGCCCACGAGACC
+
>AAA>FBABDAAEGFGGGGGGFFEHGFEFGHGHHHHHHHHFGGEEFGAFEABAFGHGFHHH3GGFHGFGE>>EEHH@AEEEFGHHFFF3GFBFGFGCGGFFFFGHH4GGFHHEBEDGGDFHHHHGHEDFCGFGHF2E/CC?CGGFCA?EF
@M02034:409:000000000-BFKT7:1:2110:13824:22518 1:N:0:31
AAAGTCGAGGTGCCTAAAGTGGCAACCCAGACTGGTTCTGGGGTTGGGGGTGTAGAGCTTCCTGTAGCCGCATGGCGTTCGTACTTAAATATGGAACTAACCATTCCAATTTTCGCTGTCTCTTATACACATCTCCGAGCCCACGAGACC
+
BBBBBFBBBDBBGGFGGGGFGGGHHHHGGHHFHFHFFHHHHCGAAFE0A0EE0EHFFGHHFGHFGFHBGEGEFFHAEEFGEG2CAFGGFGHFGF3EGHFF303FGFHFFGGHHGCAEDEGHFGGGDFGFGDGGHFFGAFCDFGGGGGGGA
@M02034:409:000000000-BFKT7:1:2110:9142:22519 1:N:0:31
AAAGTCGAGGTGCCTAAAGTGGCAACCCAGACTTGTGAGCATGTTGGTGGTGTAGAGCTTCCTGTAGCCGCATGGCGTTCGTACTTAAATATGGAACTAACCATTCCAATTTTCGCTGTCTCTTATACACATCTCCGAGCCCACGAGACC
+
BBBBBFBBBDAAGGGGGGGGGGGHHHHGGHHGHHHHHHHHHHHHFGHEFFABFFHEHGHHHCHHHFHHHGGGGGHHGEGFGEFGHHEGHFBHHF@DFGHHHHHHHHGGHHHHHHFDGGEGFGHHDGGFHHGGHHHFFGGGG/?FGGGGGC
@M02034:409:000000000-BFKT7:1:2110:25781:22520 1:N:0:31
AAAGTCGAGGTGCCTAAAGTGGCAACCCAGACTAATAATAAGGTTGGTG
+
AAAAADAA1D>ACFFGGGG3BAFEAGHA0GFF1A11A2A2FFBGHH//B
@M02034:409:000000000-BFKT7:1:2110:16011:22521 1:N:0:31
AAAGTCGAGGTGCCTAAAGTGGCAACCCAGACTAGTAATAATGTTGGTGGTGTAGAGCTTCCTGTAGCCGCATGGCGTTCGTACTTAAATATGGAACTAACCATTCCAATTTTCGCTGTCTCTTATACACATCTCCGAGCCCACGAGACC
+
AAABADABBBAAFFGGGGGGGGGGHHHGGHHGHHHHHHHHGHHFHHHAFDBFFHHHHHGHHHHHHGHGGGEAEEHHGEEGGGHHHGHGHHFHHHFG3GHFGHFHHGHHFGHGFHGGGC??GEFGGHHFBGHHFGFEEBDGFGHGGGGGGG
@M02034:409:000000000-BFKT7:1:2110:25985:22527 1:N:0:31
AAAGTCGAGGTGCCTAAAGTGGCAACCCAGACTAAGAATGGTGTTGGTGGTGTAGAGCTTCCTGTAGCCGCATGGCGTTCGTACTTAAATATGGAACTAACCATTCCAATTTTCGCTGTCTCTTATACACATCTCCGAGCCCACGAGAC
+
CCCCCFBBCCBBGGGGGGGGGGGHHHHGGHHGHGFGDFGHHHHHGHE2AAEEF3FDEAGGGGHHHDGEFDG?FFC1EEEGDEB?CGFHGGHFGF3DGHFFF03FFGHEGGFHHFEEFGEGHBGGBGHBDBGHHGGFDCGGCA/FGFCDG
@M02034:409:000000000-BFKT7:1:2110:10867:22530 1:N:0:31
AAAGTCGAGGTGCCTAAAGTGGCAACCCAGACTGCGTCTCAGGTTGGTGGTGTAGAGCTTCCTGTAGCCGCATGGCGTTCGTACTTAAATATGGAACTAACCATTCCAATTTTCGCTGTCTCTTATACACATCTCCGAGCCCACGAGAC
+
ABBBAFBABDAAGGG5BGGGGGGHHGHGGGHGH3FEGG22AFGGGHGFGGEFGHHGHHHHHHHHHHGHGGGGGGHHG1EGGGHHHHGFGHFHHHHFHHHHHHHHHHFHHHHHHHGGGGEFGEHHHHGHGHHHHHFFGBG?D/GFGGGGG
@M02034:409:000000000-BFKT7:1:2110:6511:22532 1:N:0:31
AAAGTCGAGGTGCCTAAAGTGGCAACCCAGACTACGTTTGGTGTAGAGCTTCCTGTAGCCGCATGGCGTTCGTACTTAAATATGGAACTAACCATTCCAATTTTCGCTGTCTCTTATACACATCTCCGAGCCCACGAGACCTCTCTACAT
+
AABBAFBBBDAAGGGGGGGGGGGHHHHGGHHGHHHGBGHGGHGHHHHHHHHHHHHHHHGHGGGGGHFEEGGGGFHHHHGHHGHHHHHHHHHHHHHHHHHHHHHHHGGGGGHHGHHGHHHGHHHHHDFFDGGGFHGFGGGGGFGFFGHHHF
@M02034:409:000000000-BFKT7:1:2110:6941:22535 1:N:0:31
AAAGTCGAGGTGCCTAAAGTGGCAACCCAGACTTGTGGTGGTGGTGAGCTTCCTGTAGCCGCATGGCGTTCGTACTTAAATATGGAACTAACCATTCCAATTTTCGCTGTCTCTTATACACATCTCCGAGCCCACGAGACCTCTCTACAT
+
BBBBBFBABBAAGGFGGGGGGGGHGHHGGHHGGHGGHGGFEEGDFGGHFHHGHHHHFGFEEEEGFHFEBFEEEGGGHGFHHHGHH3B3G3CEGFHHGFHHHFHHGGGGGGGHFGHHHHGB?FFGHHBFCCDB<GCCDDEGFHFHHBHFFF
@M02034:409:000000000-BFKT7:1:2110:7454:22541 1:N:0:31
AAAGTCGAGGTGCCTAAAGTGGCAACCCAGACTGTTAAGGGTGTAACTCTTCCTGTAGCCGCATGGCGTTCGTACTTAAATATGGAACTAACCATTCCAATTTTCGCTGTCCTTATACACATCTCCGAGCCCACGAGACCTCTCTACAT
+
BBBBBFAABBB@BFGFFGFGGCGGHHHGGC2FHHHHHFFFFGFGHGHHHGHHHHHHHFHHGGEGGGHCGEFGGHFEHHDHGHH4FFFHGH3BGFHHGHFEGGFHHGCG??B3FGFG4FGFHHHHHEFG@@CFEGC/BAA/GBFFBGH1G
@M02034:409:000000000-BFKT7:1:2110:15820:22541 1:N:0:31
AAAGTCGAGGTGCCTAAAGTGGCAACCCAGGCTGTTGGTGGTGTAGAGCTTCCTGTAGCCGCATGGCGTTCGTACTTAAATATGGAACTAACCATTCCAATTTTCGCTGTCTCTTATACACATCTCCGAGCCCACGAGACCTCTCTACAT
+
BBCCCFCCCCBBGGGGGGGGGGGHHHHGGHGHHHHHHHEGGGGHHHHHHHHHHHHHHHHHGGEGGHHGGGGGGGHGHFHHHHHHHHHHHHHHHHHHHHHHHHHHHGGGGGGHHHHGHHHFHGHFHHHGGGGGGHGDCGGGGHHHHHGHHH
@M02034:409:000000000-BFKT7:1:2110:26671:22541 1:N:0:31
AAAGTCGAGGTGCCTAAAGTGGCAACCCAGACTTTGGGTGGGGTTGGTGGTGTAGAGCTTCCTGTAGCCGCATGGCGTTCGTACTTAAATATGGAACTAACCATTCCAATTTTCGCTGTCCTTATACACATCTCCGAGCCCACGAGACCT
+
BBBBBFAABBBBGGGGGGGDFDGHHHHGGHHGHHHHHGEEGGGDEFGEGGEFHHHHHHHHHGHHHHHHHGGEFGHHGGGGGGHHHHHHHHHGHFGHGHHGHHHHHHHHHHHHHHCDGGDHHHHFG2DHGGHHFHGCGGGGFHGGGCGGFC
@M02034:409:000000000-BFKT7:1:2110:21066:22554 1:N:0:31
AAAGTCGAGGTGCCTAAAGTGGCAACCCAGTATAATGGTGGTGTAGAGCTTCCTGTAGCCGCATGGCGTTCGTACTTAAATATGGAACTAACCATTCCAATTTTCGCTGTCTCTTATACACATCTCCGAGCCCACGAGACCTCTCTACAT
+
ABBBAFBBBBA@GGGGGGGGGGGHHHHGGHHHHHHHHHHHGGGHHHEHHHHHHHHHFHHHGGGEGHHGFGGGGHHGHHHHHHHHHBGGHHHHHHHHHGGFFHHHHGGGGGFHHHHHHHHHHHHHHHGGGCGGGHGGCGGGAGHHHHHHG?
@M02034:409:000000000-BFKT7:1:2110:21043:22555 1:N:0:31
AAAGTCGAGGTGCCTAAAGTGGCAACCCAGTATAATGGTGGTGTAGAGCTTCCTGTAGCCGCATGGCGTTCGTACTTAAATATGGAACTAACCATTCCAATTTTCGCTGTCTCTTATACACATCTCCGAGCCCACGAGACCTCTCTACAT
+
BBBBBFBBDDAAGGGGG4AFGBFHHHHGAFFGHFFHHGGFEEFEBGHGEHHFHHHGHHHGGGEEGFGGFGGG?GF?GHEHG4GHHGDGGEFHHBGHHGFBGHHHHGCEEEHHHHF4FFDEGFGHHHGD/<DCGAFC@CABFFGHGFGFHF
@M02034:409:000000000-BFKT7:1:2110:14410:22558 1:N:0:31
AAAGTCGAGGTGCCTAAAGTGGCAACCCAGGAGGTTGGTAAGGTAGAGCTTCCTGTAGCCGCATGGCGTTCGTACTTAAATATGGAACTAACCATTCCAATTTTCGCTGTCTCTTATACACATCTCCGAGCCCACGAGACCTCTCTACAT
+
BBCCAFBABBBCGGGGGGGFGGGHHHHGGHGHGGGHHGGHGHGHHHHHHHGHHHHHHHHGEEEEGHGFFGGGGHGGHHGHHHGHHHHHFHHHHHHHHHGGHHHHHGFGGGHHHHHGHHHGHGHHHGFGBDGGGHGDCD?CFGHHHHHHGG
@M02034:409:000000000-BFKT7:1:2110:6616:22558 1:N:0:31
AAAGTCGAGGTGCCTAAAGTGGCAACCCAGGTGGTTGGTGGTAGGGAGCTTCCTGTAGCCGCATGGCGTTCGTACTTAAATATGGAACTAACCATTCCAATTTTCGCTGTCTCTTATACACACTCCGAGCCCACGAGACCTCTCTACAT
+
BBBBBFBA?DAAGGGGFGFGFFGGHHHGFGGBGFEGGGFGGGHHGGHGGHHHHHHHHHHHGGFEFHGGGGGGGFFHGHGGGHHHHFGGHHFHHHHHHHHEFHHHHGGGGGFHFHHFHHGBHGGFFGC@C@FFHEC/A<EEHFFHFBGFE
@M02034:409:000000000-BFKT7:1:2110:7446:22559 1:N:0:31
AAAGTCGAGGTGCCTAAAGTGGCAACCCAGACTGTTAAGGGTGTAACTCTTCCTGTAGCCGCATGG
+
CCCCCFCBBBABGGGGGGGGGGGHHHFGGHHGHHHGFHH3GGGG3AEF55D5B5FA555ABE01AA
@M02034:409:000000000-BFKT7:1:2110:12897:22577 1:N:0:31
AAAGTCGAGGTGCCTAAAGTGGCAACCCAGGGGGTTGGTGGTCCGGAGCTTCCTGTAGCCGCATGGCGTTCGTACTTAAATATGGAACTAACCATTCCAATTTTCGCTGTCTCTTATACACATCTCCGAGCCCACGAGACCTCTCTACAT
+
AAABADABBBAAGGGGFFGG5FFHHHHGGHGGGGGGGGEFGGHHEEFGGHHHHHHHHHHHEEEFEHHGGGEEEHEHHGHHHHHHHFFFHHHGHHHHGHHHHHHHHGFGGDGHFHHFHHHFHHGFG2<DCCFFAFG@ACGE.FGHGHHHG=
@M02034:409:000000000-BFKT7:1:2110:12065:22579 1:N:0:31
AAAGTCGAGGTGCCTAAAGTGGCAACCCAGCTTGTTC
+
BBBBBFBBBBABGGGGGGGGGGGFHHHGGE23BF255
@M02034:409:000000000-BFKT7:1:2110:25737:22579 1:N:0:31
AAAGTCGAGGTGCCTAAAGTGGCAACCCAGACTAATAATAATGTTGGTGGTGTAGAGCTTCCTGTAGCCGCATGGCGTTCGTACTTAAATATGGAACTAACCATTCCAATTTTCGCTGTCTCTTATACACATCTCCGAGCCCACGAGACC
+
CCCCCFBCCCBBGGGGGGGGGGFHHHHGAGDGHHHHHFGHHHHHHHGEAEBFGHHFFFHHBGGHGHGGGE00EEHGFGGGGEHHHHHGHHHHGHFFGHGHCGFHHHGGHHHHHHE?EFGGFGHGFFFFFFGFHHFFDDC<BFHGCGFDGE
@M02034:409:000000000-BFKT7:1:2110:7986:22590 1:N:0:31
AAAGTCGAGGTGCCTAAAGTGGCAACCCAGACTCCTTCTACTGTTGGTGGTGTAGAGCTTCCTGTAGCCGCATGGCGTTCGTACTTAAATATGGAACTAACCATTCCAATTTTCGCTGTCTCTTATACACATCTCCGAGCCCACGAGACC
+
BBBBAFABBBAAFGGGGGGGGGGHHHHGGHHGGHFHHGHHHGGGHHGGGGGGHHHHFFFHHFEGF5GHHGGEGGHHGGGGGGEHHHHGFHHGGHFFFHF3FGBFGDFFGHGHHFGDGGEGFGHHHEBHEGHHHHHFGCCFGGHGGGGF/<
@M02034:409:000000000-BFKT7:1:2110:4253:22592 1:N:0:31
AAAGTCGAGGTGCCTAAAGTGGCAACCCAGACTCTGAAGGATGTTGGTGGTGTAGAGCTTCCTGTAGCCGCATGGCGTTCGTACTTAAATATGGAACTAACCATTCCAATTTTCGCTGTCTCTTATACACATCTCCGAGCCCACGAGACC
+
>>>AAF3ADDAAGFGGGFGGGGGHHHGCGHHGHHHHFGHHEBHAGGHAFEAFGFGFGGHHHBGGGGGFGEEEEFHHGGGGEEFGHGBGGG4GHHGGCCDBGHBGBGBHHHGHH4EE<EGFFEHHFHEFFC?FFBB2A/C/<CCGFGGF?F
@M02034:409:000000000-BFKT7:1:2110:24383:22594 1:N:0:31
AAAGTCGAGGTGCCTAAAGTGGCAACCCAGACTAATAAGCAGGTTGGTGGTGTAGAGCTTCCTGTAGCCGCGTGGCGTTCGTACTTAAATATGGAACTAACCATTCCAATTTT
+
AAA>A@>ADD>AABFG1GG31BFCF0A0F00FF111A211E0/BFF/BB/AFG1E2F1FGF1GF1GDBG?//>EE//?ECEA0?FBG1GHE2F11BF1FGBC1B1FF>2F<GE
@M02034:409:000000000-BFKT7:1:2110:17021:22595 1:N:0:31
AAAGTCGAGGTGCCTAAAGTGGCAACCCAGATTGCTAC
+
ABBBADAA?D>AGFFAEBGGGGGGHHHGGGH3FG3D55
@M02034:409:000000000-BFKT7:1:2110:24400:22602 1:N:0:31
AAAGTCGAGGTGCCTAAAGTGGCAACCCAGACTAATAAGCAGGTTGGTGGTGTAGAGCTTCCTGTAGCCGCATGGCGTTCGTACTTAAATATGGAACTAACCATTCCAATTTTCGCTGTCTCTTATACACATCTCCGAGCCCACGAGACC
+
CCCCBFCCCCBAGGGGGGGGGGGHGHHGGHHGHHHHHHHHHHHGHHGFFFEFGHHHHHHHHHHHHHHHHEGFGGHHGGGGGEHHHHHHHHGHHFGGGHHHHHHHHHGHHHHHHHGGGGGHHHHHFHFHGHFHHHFFGCGCGGHGGGCGGF
@M02034:409:000000000-BFKT7:1:2110:10442:22604 1:N:0:31
AAAGTCGAGGTGCCTAAAGTGGCAACCCAGACTAGTCGTGAGGTTGGTGGTGTAGAGCTTCCTGTAGCCGCATGGCGTTCGTACTTAAATATGGAACTAACCATTCCAATTTTCGCTGTCTCTTATACACATCTCCGAGCCCACGAGACC
+
BBCCAFBCCCAAGGGGGGGGGGGHHHHGGHHGHHHHHGGGGGHHHHGFFGEFFGHHGHHHHHHHFFHHHGGGGGHHGGGGGGHHHHHHHHHHHHFFFGHGHHGHHHGHHHHHGHGGGGGGHHHHHHHHGHHHHHHHG?CCGGHGGGGGGG
@M02034:409:000000000-BFKT7:1:2110:7978:22606 1:N:0:31
AAAGTCGAGGTGCCTAAAGTGGCAACCCAGACTCCTTCTACTGTTGGTGGTGTAGAGCTTCCTGTAGCCGCATGGCGTTCGTACTTAAATATGGAACTAACCATTCCAATTTTCGCTGTCTCTTATACACATCTCCGAGCCCACGAGAC
+
AAABBFABBDBBGGGGCGGFGGGHGHHGGHCGHHGHHHGHHHHGHGFEFGEFGHHFHHHHFHHHHHHHHE?EEGHHEGGGEGHHHHHHHHGHFHBFGGF3FGFHHHHFFHHHGHGCFGFDHHHHFHD44FGHFGGBD/DGGFEFCC/D?
@M02034:409:000000000-BFKT7:1:2110:24860:22607 1:N:0:31
AAAGTCGAGGTGCCTAAAGTGGCAACCCAGACTAAGAGTCCGGTTGGTGGTGTAGAGCTTCCTGTAGCCGCATGGCGTTCGTACTTAAATATGGAACTAACCATTCCAATTTTCGCTGTCTCTTATACACATCTCCGAGCCCACGAGAC
+
BBBBBFBBCBAAGGGFGGGGGGGHHHHGGHHGHHB3BFHHFEEGGGGGGGEFGHHHGHHHHHHHGHHHHEEEGGHHGGGGGABGHGEF3FFGHGGFFGGHGFHHHHHHHHHGHHGGGGGHGHHHHHHHGFBFFHHHGGGGGGHGGGGGG
@M02034:409:000000000-BFKT7:1:2110:24386:22612 1:N:0:31
AAAGTCGAGGGGCCTAAAGTGGCAACCCAGACTAATAAGCAGGTTGGTGGTGTAGAGCTTCCTGTAGCCGCATGGCGTTCGTACTTAAATATGGAACTAACCATTCCAATTTTCGCTGTCTCTTATACACATCTCCGAGCCCACGAGACC
+
AAA?>FA>A11>E?FGGFFEGEFFHHGGGHHGHHHHHHHGGHGEF0FBCEBAAGFFHHGGFGGFGHFFHGGGGGHHGGGGEFGGHHFHHFGFHH1BBCFFHHHH1F2FHHHEH2@/AECFBDGGHHHHFHFFBGG1</CCCFCFC?C?.F
@M02034:409:000000000-BFKT7:1:2110:17021:22616 1:N:0:31
AAAGTCGAGGTGCCTAAAGTGGCAACCCAGACTGTTACGCATGTTGGTGGTGTAGAGCTTCCTGTAGCCGCATGGCGTTCGTACTTAAATATGGAACTAACCATTCCAATTTTCGCTGTCTCTTATACACATCTCCGAGCCCACGAGACC
+
BCBBBFCCCCBCGGGGGGGGGGGHHHHGGHHGHHHHHHGGGGGHHHHEGGEFGFHGHHHHHHHHHHHHHGGFGGHHGGGGGGHHHHHHHHHHHHHHGHHHHHHHHHGHHHHHHHGGGGGGHHHHHHGHFHHHFHHHG/DGGGHGGGCDGC
@M02034:409:000000000-BFKT7:1:2110:25207:22618 1:N:0:31
AAAGTCGAGGTGCCTAAAGTGGCAACCCAGACTCAGAATTCGGTTGGTGGTGTAGAGCTTCCTGTAGCCGCATGGCGTTCGTACTTAAATATGGAACTAACCATTCCAATTTTCGCTGTCTCTTATACACATCTCCGAGCCCACGAGACC
+
AAABBDAADDAAGGGGGGGGGGGHHHHGGFHGHCFGCHFFFFHGGGGGGGGGHGHGHGHHHHHHHFHHHGGFGGHHGGGGGGHHHHHHHHHHHHGGHGBEHGGGDGHHHHHHHHEGGGGGHHGHFGHHGHGHHHHF<B/BDGHGGG?DGF
@M02034:409:000000000-BFKT7:1:2110:22084:22619 1:N:0:31
AAAGTCGAGGTGCCTAAAGTGGCAACCCAGACTGTTAGTGGTGTAGAGCTTCCTGTAGCCGCATGGCGTTCGTACTTAAATATGGAACTAACCATTCCAATTTTCGCTGTCTCTTATACACATCTCCGAGCCCACGAGACCTCTCTACAT
+
CCCCCFBCCCABGGGGGGGGGGGHHHHGGHHGHHHHHHHHHHGHHHHHHHHHHHHHHHHHGFEFGHHGGGGGEHHHFHHHHHHHHHGHHHHHHHHHHHHHHHHHHGGGGGHHFHHGHHHGHHHHHHHGFGGGGGGG/CGGGHHHHHGHHH
@M02034:409:000000000-BFKT7:1:2110:19108:22626 1:N:0:31
AAAGTCGAGGTGCCTAAAGTGGCAACCCAGACTAATAAGAATGTTGGTGGTGTAGAGCTTCCTGTAGCCGCATGGCGTTCGTACTTAAATATGGAACTAACCATTCCAATTTTCGCTGTCTCTATACACATCTCCGAACCCACGAGACCT
+
ABBABFACCCCCGGGGGGGFGGGHHHHGGHHGHHHHHHHHHHHHHHHEFGFFHHHHHGHHHHHHHHHHHGGGGGHHGGGGGFGHHHHHGHHHHHFHHHGGHHHHHHHHHFGHHHGGGGGHHGHHHFGHHFHHHHHGDDGGGGGGGGEEGH
@M02034:409:000000000-BFKT7:1:2110:13128:22632 1:N:0:31
AAAGTCGAGGTGCCTAAAGTGGCAACCCAGACTACGAATAATGTTGGTGGTGTAGAGCTTCCTGTAGCCGCATGGCGTTCGTACTTAAATATGGAACTAACCATTCCAATTTTCGCTGTCTCTTATACACATCTCCGAGCCCACGAGACC
+
BBBCBFCCCCACGGGGCGGGGGGHHHHGGHHGHHHGGHHGHHHHHHHEFGEFFHHGHHHHHHHHHHHHHGGGGEHHGGGGGGHHHHHFGHHHHHEGHHHHHHGHHHHFHHHHGHGGGGGHGHHHHHFHHHHHHHFFFC?CGGHGGGGGGF
@M02034:409:000000000-BFKT7:1:2110:8255:22633 1:N:0:31
AAAGTCGAGGTGCCTAAAGTGGCAACCCAGACTGCTTCTTGTGTTGGTGGTGTAGAGCTTCCTGTAGCCGCATGGCGTTCGTACTTAAATATGGAACTAACCATTCCAATTTTCGCTGTCTCTTATACACATCTCCGAGCCCACGAGACC
+
BBBBBDABBBAAGGGGGGGAFGGHHHHGGGGGHHHHGHHFHHHHGHHFFGEFGGHGGHHHFHHGHHHHHGEEGGHHGFGGGGGHGHGGHHHHHHHFFGEEHHGGHHFGGGHHHHGGGGFBFFHHHHH4FGGHHFFGG?CGGGHGGGGGGE
@M02034:409:000000000-BFKT7:1:2110:25203:22639 1:N:0:31
AAAGTCGAGGTGCCTAAAGTGGCAACCCAGACTCAGAATTCGGTTGGTGGTGTAGAGCTTCCTGTAGCCGCATGGCGTTCGTACTTAAATATGGAACTAACCATTCCAATTTTCGCTGTCTCTTATACACATCTCCGAGCCCACGAGACC
+
ABBA3BAABBAAGFG5FGGFGGGHHHHGFFHGHHHHHHHHHGHEEGGGEG?FFGHHHGHHGHHHHHHHHGFEGEFHGGGGEFHHHHGGHHHHGF3DFGGHFHFGHHFFHGHHHGECEGGHGGHHGGHHFFFGGGHEFCGG@FHEFGFGGC
@M02034:409:000000000-BFKT7:1:2110:22077:22643 1:N:0:31
AAAGTCGAGGTGCCTAAAGTGGCAACCCAGGATGTTGGTGGTGTACATCTTCCTGTAGCCGCATGGCGTTCGTACTTAAATATGGAACTAACCATTCCAATTTTCGCTGTCTCTTATACACATCTCCGAGCCCACGAGACCTCTCTACAT
+
AAABBFBBCCCCGGGGGGGGGGGHHHHGGHA2BGHHFGAFGGGHFHGHFHHHGHHGFHGFEGAFGHG?1EFEGFCGHFE3FHHGF3FGFEGFGHFFGBHHFHHHGEGEEGFHFFHBFFGDFGGGHHHGGGG?FCFD/<CDGFHBGHF11?
@M02034:409:000000000-BFKT7:1:2110:23819:22645 1:N:0:31
AAAGTCGAGGTGCCTAAAGTGGCAACCCAGACTGCGCCGATTGTTGGTGGTGTAGAGCTTCCTGTAGCCGCATGGCGTTCGTACTTAAATATGGAACTAACCATTCCAATTTTCGCTGTCTCTTATACACATCTCCGAGCCCACGAGACC
+
BBBBBFBBBBBBGGGGGGGGGGGGHHHGGHHGHHHEEGE22BFGHGHGF?FGGFGDF5BFFGHHHHHFFGGEEGG1EEEGFEBGHHHFBGFHFHD3BGHHF?3BEFHDDBGHHDEEFFFHGHGHGGHHHHBGHHGHG/<CGGEFCDFGGF
@M02034:409:000000000-BFKT7:1:2110:18960:22645 1:N:0:31
AAAGTCGAGGTGCCTAAAGTGGCAACCCAGACTCCGAATTGTGTTGGTGGTGTAGAGCTTCCTGTAGCCGCATGGCGTTCGTACTTAAATATGGAACTAACCATTCCAATTTTCGCTGTCTCTTATACACATCTCCGAGCCCACGAGACC
+
CCCCCFCCCCBCGGGGGGGGGGGHHHGGGHHFHHHGGGFFHHHHHHH2AEFFAEGGGHHH5FGHHGHHHGFEFGHHCEGGGGHHHHHFFHHHHHHGHHHHHHEGGHHGGGHHHHEGGGFHHHHHHHHGHBHHHHHHG/@?FEHFGGGGGE
@M02034:409:000000000-BFKT7:1:2110:11695:22646 1:N:0:31
AAAGTCGAGGTGCCTAAAGTGGCAACCCAGACTGCGAATCCTGTTGGTGGTGTAGAGCTTCCTGTAGCCGCATGGCGTTCGTACTTAAATATGGAACTAACCATTCCAATTTTCGCTGTCTCTTATACACATCTCCG
+
AAABBFBBBBBAGGF54FGFFFFHHHHGEAHFHHBAF?EGFFBGFDEEFGAFGBDGHBF3GEGHHHHHHGCEFGFFFAEGGFFHGGFBGFB44FD3?FEEBAFCBGF4BEFGHE?EEEED43FG3GFFFGFCCG3B?
@M02034:409:000000000-BFKT7:1:2110:25735:22649 1:N:0:31
AAAGTCGAGGTGCCTAAAGTGGCAACCCAGACTAATGAGGGTGTAGAGCTTCCTGTAGCCGCATGGCGTTCGTACTTAAATATGGAACTAACCATTCCAATTTTCGCTGTCTCTTATACACATCTCCGAGCCCACGAGACCTCTCTACAT
+
CABBBFCCCCBBGGGGGGGFGGGHHHHGGGHGHHHH5FGFGFGGFHHHHHHHHHHGHHDFEGEGGHFE?EGGGHHHHGFGGGHHHBG3GHHHHHHHHHHHHHHHHGGGGGHGHHHEHHFGHFGGHHBGGGG?FEGDCFGDGHHGHHHGHG
@M02034:409:000000000-BFKT7:1:2110:13600:22650 1:N:0:31
AAAGTCGAGGTGCCTAAAGTGGCAACCCAGACTAGTTGTAGGGTTGGTGGTGTAGAGCTTCCTGTAGCCGCATGGCGTTCGTACTTAAATATGGAACTAACCATTCCAATTTTCGCTGTCTCTTATACACATCTCCGAGCCCACGAGAC
+
BBBBBFBADDABGGGGGGFGGGGHHHFGEHGGH3BFH5AED3FFGEGEGGEFHGHGHEHHHGHHHHHHHGGGEFHHGGGGGGFGAGFGFGFHGHHHHHGGHHHGHHHHHHHHGGGDGDFDGFHHFGGHEHGGHHB2A?DGGGGFFGCFG
@M02034:409:000000000-BFKT7:1:2110:12336:22650 1:N:0:31
AAAGTCGAGGTGCCTAAAGTGGCAACCCAGACTCAGAATAAGGTTGGTGGTGTAGAGCTTCCTGTAGCCGCATGGCGTTCGTACTTAAATATGGAACTAACCATTCCAATTTTCGCTGTCTCTTATACACATCCCGAGCCCACGAGACCT
+
BAAABFABBBAAGGGGGGGGGGGGGFHGGHHGHHHHGFHHHHHFGHGEFFEFGFGFGHHHHHHGHGHHHGGEEEHGFEGGEEFEFHHGHHGGHHGFGHHHGHHHHHHHHHHHHHGGGGEHHHHHHHHFFHHHHEHGDGFFCGGGGGDDFH
@M02034:409:000000000-BFKT7:1:2110:7588:22651 1:N:0:31
AAAGTCGAGGTGCCTAAAGTGGCAACCCAGAATAATGGTGGTGTAGAGCTTCCTGTAGCCGCATGGCGTTCGTACTTAAATATGGAACTAACCATTCCAATTTTCGCTGTCTCTTATACACATCTCCGAGCCCACGAGACCTCTCTACAT
+
ABBBAFBBBBAAGGGGGGGGGGGHHHHGGHFGHHHHHHHHGEGHGHHHGHFHHHGGHHHHGGEEGHGGEFGGGGGGGHHFGHHHHEFGGHFHGHHHHGHHHHHHHGGGGGGHHHHHHHHBGHHHGHHGGGGGGHGGGGGGGHHHHHGHHF
@M02034:409:000000000-BFKT7:1:2110:3862:22651 1:N:0:31
AAAGTCGAGGTGCCTAAAGTGGCAACCCAGACTCCTGCGCGGGTTGGTGGTGTAGAGCTTCCTGTAGCCGCATGGCGTTCGTACTTAAATATGGAGCTAACCATTCCAATTTTCGCTGTCTCTTATACACATCTCCGAGCCCACGAGAC
+
AA?AABAA3AAA4FFGGGGFGD2CEGAEDGFAFFCGCFEEEC?EGACAEE?BGFH5F@@GH3G3FHG@FE>/>EH1EEC/E>0?CGB3GGBEGE30BF3FC0?FGHGD2BFGD2BBEEAFFGGG1GDFDBBFGHFFFCCG?<<C@D-?A
@M02034:409:000000000-BFKT7:1:2110:17242:22654 1:N:0:31
AAAGTCGAGTTGCCTAAAGTGGCAACCCAGACTGTTAGTGGTGTAACGCTTCCTGTAGCCGCATGGCGTTCGTACTTAAATATGGAACTAACCATTCCAATTTTCGCTGTCTCTTATACACATCTCCGAGCCCACGAGACCTCTCTACAT
+
BBBBBFABBFBFGGGGGGGGGGGHHHHGGGHGHHFF555DGFFH3FEE2AF2CGH5AF53BE0AE1BE1>FEG2??FG33@4@@E3BB@@G313B3F4FFFFHH4/EE?E3G4B44FEF433F3B?E?DGG/F/F@/@/BGHFFCGHFGF
@M02034:409:000000000-BFKT7:1:2110:11666:22655 1:N:0:31
AAAGTCGAGGTGCCTAAAGTGGCAACCCAGACTGCGAATCCTGTTGGTGGTGTAGAGCTTCCTGTAGCCGCAT
+
>>AA1B1>@DA?GGGCF1BA11FFFGFECEGFFGBA?EEG1DGBFAG/FEAFFB121B1BFBFGF2BD1A>/B
@M02034:409:000000000-BFKT7:1:2110:3954:22659 1:N:0:31
AAAGTCGAGGTGCCTAAAGTGGCAACCCAGACTGCGAAGTAGGTTGGTGGTGTAGAGCTTCCTGTAGCCGCATGGCGTTCGTACTTAAATATGGAACTAACCATTCCAATTTTCGCTGTCTCTTATACACATCTCCGAGCCCACGAGACC
+
BBBBBFBBBDABGFFGFFGFDGGGHHHCFHHGHHCEECEBFFGHGEFFFDEFGHDFFGGGFFHGHHHHHGGEEGHGGEGEFGFHHHFEHHGHHGHHHHHHHFEFFHHFFFHHHHGFFFEGHHGGFGBB?BFHHHDFD?FCG/GE@C/CAC
@M02034:409:000000000-BFKT7:1:2110:20933:22661 1:N:0:31
AAAGTCGAGGTGCCTAAAGTGGCAACCCAGACTCAGCTTAATGTTGGTGGTGTAGAGCTTCCTGTAGCCGCATGGCGTTCGTACTTAAATATGGAACTAACCATTCCAATTTTCGCTGTCTCTTATACACATCTCCGAGCCCACGAGACC
+
ABBCADABC@ABGGGFGGGGGGGHHHHGGHGGHFGHGHHCADGDGHHGGGEFHHH5FHHHHHHHHHGHHEEEEGHGGGGGGGHHHHHGFGGHHGGFHHFBCGFHHHHFGGHHHHGGGGGFHHHHHHHHBGFHGF??E//@?FEFCGGGGF
@M02034:409:000000000-BFKT7:1:2110:11683:22661 1:N:0:31
AAAGTCGAGGTGCCTAAAGTGGCAACCCAGACTGCGAATCCTGTTGGTGGTGTAGAGCTTCCTGTAGCCGCATGGCGTTCGTACTTAAATATGGAACTAACCATTCCAATTTTCGCTGTCTCTTATACACATCTCCGAGCCCACGAGACC
+
CCCCCFCCCCCCGGGGGGGGGGGHGHHGGHHGHHGGGGGGHHHHHHHGGGEFGFHGHHHHHHHHHHGHHGGGGGHHGGGGGEFHHHHHHHHHHHHEHHHHHHHHHHGHBFHHHHGGGGGGHGHHHHHHFHHHGHHHGDFCGGHGGCGGGG
@M02034:409:000000000-BFKT7:1:2110:12147:22664 1:N:0:31
AAAGTCGAGGTGCCTAAAGTGGCAACCCAGACTGCTCCGACGGTTGGTGGTGTAGAGCTTCCTGTAGCCGCATGGCGTTCGTACTTAAATATGGAACTAACCATTCCAATTTTCGCTGTCTCTTATACACATCTCCGAGCCCACGAGACC
+
CCCCCFBCCCBBGGGGGGGGGGGHHHHGGHHGHFHHHGGGGGGGFGG1AAFFEGG55EFH@GHFFEG5EAEEFGFEGEEGGGBFGHHE3GH4GB33FGHHHFHFGGHFFGFHHGCGGECFHHHFGHDGFFFGHFFFGCCFF/GFGCFGGC
@M02034:409:000000000-BFKT7:1:2110:19346:22664 1:N:0:31
AAAGTCGAGGTGCCTAAAGTGGCAACCCAGACTTTGAATGCGGTTGGTGGTGTAGAGCTTCCTGTAGCCGCATGGCGTTCGTACTTAAATATGGAACTAACCATTCCAATTTTCGCTGTCTCTTATACACATCTCCGAGCCCACGAGACC
+
BBBBBFBBBB2ACGGGGGGFGGGHHHHGGGHGHHHHHHHHHGGGGGGGFGEFHHHHHFHHHGHHHHHHHGGGGGHHGGGFGGGHHHHFHHFHHHBGHHHGHHHGFHHHHHHHHFGGGGGHHGHHBGFHFHHBFHHHGCCDGGHGGGGDDG
@M02034:409:000000000-BFKT7:1:2110:17455:22681 1:N:0:31
AAAGTCGAGGTGCCTAAAGTGGCAACCCAGACTTCTAAGACGGTTGGTGGTGTAGAGCTTCCTGTAGCCGCATGGCGTTCGTACTTAAATATGGAACTAACCATTCCAATTTTCGCTGTCTCTTATACACATCTCCGAGCCCACGAGACC
+
CCCCCFABBCBCGGGGGGGGGGGHHHHGGHHGHHHHHHHHHGGGFGGEFGGFHHHHHGHHHHHHHHHHHGGGGGHHGGGGGGHHHHFGHHHHHHDGHHHHHHHHHHHHHHHHHHGGGGGHHHHHHHHHGHHHGHHHDDDFGGHGGGGGGG
@M02034:409:000000000-BFKT7:1:2110:12548:22684 1:N:0:31
AAAGTCGAGGTGCCTAAAGTGGCAACCCAGACTGATCATAATGTTGGTGGTGTAGAGCTTCCTGTAGCCGCATGGCGTTCGTACTTAAATATGGAACTAACCATTCCAATTTTCGCTGTCTCTTATACACATCTCCGAGCCCACGAGACC
+
CCCCBFBCCCAAGGGGGGGFGGGHHHHGGHHGHHHHHHHHHGHHHHHAFEEFHHHFHHHHEHHHHHHGHGGGGGHEEGGGGGFHHGHFGHHGHHDGGHGHHHGHHHGHEGHHHEGGGGGHHHHHHHHHGGGHGGFDFGGFGEGGGGFAEF
@M02034:409:000000000-BFKT7:1:2110:16383:22689 1:N:0:31
AAAGTCGAGGTGCTAAAGTGGCAACCCAGACTCCGCTTTGGGTTGGTGGTGTAGAGCTTCCTGTAGCCGCATGGCGTTCGTACTTAAATATGGAACTAACCATTCCAATTTTCGCTGTCTCTTATACACATCTCCGAGCCCACGAGACCT
+
AAA?AFAABBAAGGGGGGGGCFHGHHGDGHGHHHGGGGEGFG2BEE1AE1AAEGFGFH3AFGHEDEHHE0>EEHFEE/?EEB1FFFBDFDGHHG3GGGGHHEEGFHF?GGFGGG/EEBGHHHHDG?FBCB?GGHGG@G?CFHCG/@AD.>
@M02034:409:000000000-BFKT7:1:2110:4705:22695 1:N:0:31
AAAGTCGAGGTGCCTAAAGTGGCAACCCAGACTAATAATACTGTTGGTGGTGTAGAGCTTCCTGTAGCCGCATGGCGTTCGTACTTAAATATGGAACTAACCATTCCAATTTTCGCTGTCTCTTATACACATCTCCGAGCCCACGAGACC
+
BBBBBFBBBBABGGGAFFGFGFFGHEHGGHFGHHHHGGFHHHHHHHHGGGEGHFFDDFGFFFGGGFGFFG0AAFHFEEGFGGHHHG4GHHGHHFBDFHFB3FEGGFFBFGHHH4E?EEGHHFGHDGDB?BGGFGGGGBCFFGGEC?DDGF
@M02034:409:000000000-BFKT7:1:2110:17073:22699 1:N:0:31
AAAGTCGAGGTGCCTAAAGTGGCAACCCAGACTGGGAAGCAGGTTGGTGGTGTAGAGCTTCCTGTAGCCGCATGGCGTTCGTACTTAAATATGGAACTAACCATTCCAATTTTCGCTGTCTCTTATACACATCTCCGAGCCCACGAGACC
+
AABAAFAADAAAGGGFGFGFGGGBGHHGGHHGHHGHHHGHHHHGGHGFFGEFEGHHHGHHHHHHHHHGGGGFGGHGGGGGGGHHHHHGFHHHHFGBFGGBFG3BGGFDHGFGHFGGGGGGHFHH3FGHFGFHGGF?D@FFDFHGGGDDGF
@M02034:409:000000000-BFKT7:1:2110:21302:22702 1:N:0:31
AAAGTCGAGGTGCCTAAAGTGGCAACCCAGACTATTGGTGGTGTACTTCTTCCTGTAGCCGCATGGCGTTCGTACTTAAATATGGAACTAACCATTCCAATTTTCGCTGTCTCTTATACACATCTCCGAGCCCACGAGACCTCTCTACAT
+
CBCCCFCBBBAAGGGGGGGFGGGHHHHGGHHGHHHHHHHGGGGHHHHHHHHHHHHHHHHHGGEGGHHGGGGGGFHHHHH3FGHHHGFHHHHHHGGHHHHFGHHHHGGGGGHHFHHGHBHHH3FHHHHD/DFGC/C</BGGGHGHHHHFGG
@M02034:409:000000000-BFKT7:1:2110:23420:22711 1:N:0:31
AAAGTCGAGGTGCCTAAAGTGGCAACCCAGACTACTCCGTCGGTTGGTGGTGTAGAGCTTCCTGTAGCCGCATGGCGTTCGTACTTAAATATGGAACTAACCATTCCAATTTTCGCTGTCTCTTATACACATCTC
+
A3AABFBBBBAACGFGGGGGGFFCGFAAFGGGGHHGC3ABAEAEEECA11AFGFEDF5FGHBHBFFGHHGC>EEHHGEGFGGFF?B4@FF4FGBB?GGHHHHHHHHHFGHHHHFEGFDEFHEGGBGHFHBFHHGH
@M02034:409:000000000-BFKT7:1:2110:25577:22717 1:N:0:31
AAAGTCGAGGTGCCTAAAGTGGCAACCCAGACTCAGAAGAATGTTGGTGGTGTAGAGCTTCCTGTAGCCGCATGGCGTTCGTACTTAAATATGGAACTAACCATTCCAATTTTCGCTGTATCTTATAC
+
>>11AB>A1D>1FG1GGDG3ABF0FAGEAGCC1FAF1FE10BEGHGEEF/EFCGEFGHGHGBBD1FGFGGC/?EGHGGCFGGEHFEGF12BFG1DGGH11BF1CG2G2FFGEHBECGEE1FFGBG22B
@M02034:409:000000000-BFKT7:1:2110:18460:22717 1:N:0:31
AAAGTCGAGGTGCCTAAAGTGGCAACCCAGACTAG
+
>A1A1BA1>AA1AE1BEFFF11AFABEECGECA1A
@M02034:409:000000000-BFKT7:1:2110:18443:22720 1:N:0:31
AAAGTCGAGGTGCCTAAAGTGGCAACCCAGACTAGGTCTGATGTTGGTGGTGTAGAGCTTCCTGTAGCCGCATGGCGTTCGTACTTAAATATGGAACTAACCATTCCAATTTTCGCTGTCTCTTATACACATCTCCGAGCCCACGAGACC
+
BBCCBFCCBCBBGGGGGGGGGGGHHHHGGHHGHHHHHHHHGHHHHHHFGGEFGHHHHHHHHHHHHGHHHGGGGGHHGGGGGGFHHHHHHHHHHHGFFFHFHHHHHHHGHHHHHFGGGGGHHFHHHHGHFHHHHHHHGCGGGGHGGFFGGF
@M02034:409:000000000-BFKT7:1:2110:22773:22720 1:N:0:31
AAAGTCGAGGTGCCTAAAGTGGCAACCCAGACTAAGGGTGGTGTAGAGCTTCCTGTAGCCGCATGGCGTTCGTACTTAAATATGGAACTAACCATTCCAATTTTCGCTGTCTCTTATACACATCTCCGAGCCCACGAGACCTCTCTACAT
+
BBCCBFCCCCBBGGGGGGGGGGGHHHHGGGHGHGHHHHGFGGGHHHHHHHHHHHHHHHHHGGGGGHHGGGGGGHHGHHHHHFHHGGHHHHHHGHHHHHHHHHHHBEGGGGHHHHHHHHFFHGHCFGHGCGGGGHGGGGGGGHHHHHHHHG
@M02034:409:000000000-BFKT7:1:2110:21828:22723 1:N:0:31
AAAGTCGAGGTGCCTAAAGTGGCAACCCAGACTTCTCCGGGTGTTGGTGGTGTAGAGCTTCCTGTAGCCGCATGGCGTTCGTACTTAAATATGGAACTAACCATTCCAATTTTCGCTGTCTCTTAT
+
BBBBBFBABBAAGFGGGFGFGGGHHHHGGHHGF5D5A5BE2BEEGHHEFGAFFGHHHGHHHHHHGHHHHGGFFGHHGGGGFEFHHHHEHHHHHHHFFHEGHHHHHHGHHGHHHHGGGGGHGHHHHB
@M02034:409:000000000-BFKT7:1:2110:25010:22724 1:N:0:31
AAAGTCGAGGTGCCTAAAGTGGCAACCCAGACTGAGAAGAAGGTTGGTGGTGTAGAGCTTCCTGTAGCCGCATGGCGTTCGTACTTAAATATGGAACTAACCATTCCAATTTTCGCTGTCTCTTATACACATCTCCGAGCCCACGAGACC
+
BAB@AD3ADDBBGGGGEFGGGGGHHHHGGHHGHGGHHGGHHHHHHHGEFEEFHHHGHHHHGHHHHEFHHGGEFGHHFGGGGGHHHHHGFGGHGHHHHHHEFGGFGHFHHGHHHHGGGGDEFFFHHHHHHFFHHFFG?//CCGHGGGGGGA
@M02034:409:000000000-BFKT7:1:2110:25213:22727 1:N:0:31
AAAGTCGAGGTGCCTAAAGTGGCAACCCAGACTCATCCTACTGTTGGGGGTGTAGAGCTTGCTG
+
CCCCCFCBCBBCGGGGGGGGGGGHHHHGGHH233B553B53BGGBG22A0E0A3D555AB3?B5
@M02034:409:000000000-BFKT7:1:2110:24630:22728 1:N:0:31
AAAGTCGAGGTGCCTAAAGTGGCAACCCAGAAGCAGGGTGGTGTAGAGCTTCCTGTAGCCGCATGGCGTTCGTACTTAAATATGGAACTAACCATTCCAATTTTCGCTGTCTCTTATACACATCTCCGAGCCCACGAGACCTCTCTACAT
+
CCCCCFCCCCCCGGGGGGGGGGGHHHHGGHHHHCCGHGHGGAFHHHGHHHHHHHHHHHHHEEEGGHGGGGGGGHHHHHHHHHHHHFHHHGHHHHHHGHHHHHHHHGGGGGHHHHHHHHHHHHHHHFFFGGGGFEGDDGDEGHHHHHHGHB
@M02034:409:000000000-BFKT7:1:2110:3853:22732 1:N:0:31
AAAGTCGAGGTGCCTAAAGTGGCAACCCAGACTAAGAATCAGGTTGGTGGTGTAGAGCTTCCTGTAGCCGCATGGCGTTCGTACTTAAATATGGAACTAACCATTCCAATTTTCGCTGTCTCTTATACACATCTCCGAGCCCACGAGACC
+
BBBBBFBBBBABGGGGCGGFGGGHHHHGGGHGHB3FAD3BA3BGHHGFGGGFHHHHHHHHHHHHHFHHHGG?EGHEGGGGGGHHHHGFHHHHHGGGHG3EHHHHHHHGFGHHHHGGGGGHHHHHHHHHHHHHHGHHD/BCB/?CCCFGAF
@M02034:409:000000000-BFKT7:1:2110:10089:22741 1:N:0:31
AAAGTCGAGGTGCCTAAAGTGGCAACCCAGACTGGGAGTGTTGTTGGTGGTGTAGAGCTTCCTGTAGCCGCATGGCGTTCGTACTTAAATATGGTACTAACCATTCCAATTTTCGCTGTCTCTTATACACATCTCCGAGCCCACGAGACC
+
BBCBCFBCBCABGGGGFGGFGGGHGHHGGHHGHHHHFFGCEFHHEHFAAAFAABFADDEG5FGGAAB5EEG?EE11>?EF1B2?EGHFDGHE@344F4BG303B3?F4BF3FE4</<<?F44BF43?33BDBCB?2?B/>/F/F/@@D/F
@M02034:409:000000000-BFKT7:1:2110:6320:22747 1:N:0:31
AAAGTCGAGGTGCCTAAAGTGGCAACCCAGACTCTTCCTCAGGTTGGTGGTGTAGAGCTTCCTGTAGCCGCATGGCGTTCGTACTTAAATATGGAACTAACCATTCCAATTTTCGCTGTCTCTTATACACATCTCCGAGCCCACGAGACC
+
BBABAFCCCDBCGGGGGGFFGGGHHHHGGHHGHHHGHHHHHHHGGHGGGGEFFFHGHHHGHHHFGGHHHEEEGGHHGGGGGGHHHHHHHHHHHHEFFHFEGHFHHHHHHHHHHHGGGGGFHHHHGHGHHHHHGHFHGCGGGGHGGGGDDF
@M02034:409:000000000-BFKT7:1:2110:13377:22749 1:N:0:31
AAAGTCGAGGTGCCTAAAGTGGCAACCCAGGGTGTTGGTGGTACGGAGCTTCCTGTAGCCGCATGGCGTTCGTACTTAAATATGGAACTAACCATTCCAATTTTCGCTGTCTCTTATACACATCTCCGAGCCCACGAGACCTCTCTACAT
+
ABBBAFBBBBABGGGGFGGFGFGHHHFGGHGGBFGGHH?GGGHHGGGGGGHHHHHHHHHGGGGGGHHGGGGGGFHGHHHHHHHHGGHHHHHHHHHHFFHHGHHHHGGGGGFHHGHHHHHHFFHHHHGGGGCGAGECCA??FGHHHFGHF<
@M02034:409:000000000-BFKT7:1:2110:10869:22752 1:N:0:31
AAAGTCGAGGTGCCTAAAGTGGCAACCCAGACTAGTGGTGGTGGTGA
+
ABBAAFABDDAAFGGGGGGGFCFH4GG2FG2FCBC5GFGFGG2E225
@M02034:409:000000000-BFKT7:1:2110:19486:22753 1:N:0:31
AAAGTCGAGGTGCCTAAAGTGGCAACCCAGACTGCGAATCAGGTTGGTGGTGTAGAGCTTCCTGTAGCCGCATGGCGTTCGTACTTAAATATGGAACTAACCATTCCAATTTTCGCTGTCTCTTATACACATCTCCGAGCCCACGAGACC
+
CCCCCFBCCBABGGGGGGGGGGGHHHHGGHHGHHGG2EEEGHGHHHGFGGEFHHHHHHHHHHHHHHHHHGGGGGHHGGGGGGFHHHHHHHHGHHHHGHHHHHHHHHHHHHHHHHGGGGGHHGHHHHHHHHHHHHGGGGGGGGHGGGGGGF
@M02034:409:000000000-BFKT7:1:2110:4045:22756 1:N:0:31
AAAGTCGAGGTGCCTAAAGTGGCAACCCAGACTTCTACGCATGTTGGTGGTGTAGAGCTTCCTGTAGCCGCATGGCGTTCGTACTTAAATATGGAACTAACCATTCCAATTTTCGCTGTCTCTTATACACATCTCCGAGCCCACGAGAC
+
ABBCBFAACCBBFGFFGFGFGGGGFFHDFHHGHHFHHHGFFGGHHHHBFFBFGHHHHHHHGFHHHHHHHEEEEGHHEGGGGGHHHHGFHHDGHHFFGHFGHHFGHGFHHGGHHGFEGGGEHEHHGHGGFHFH2D?2C?D?CEGEC?DG?
@M02034:409:000000000-BFKT7:1:2110:25006:22757 1:N:0:31
AAAGTCGAGGTGCCTAAAGTGGCAACCCAGACTGAGAAGCAGGTTGGTGGTGTAGAGCTTCCTGTAGCCGCATGGCGTTCGTACTTAAATATGGAACTAACCATTCCAATTTTCGCTGTCTCTTATACACATCTCCGAGCCCACGAGACC
+
CCBBCFABCCCCGGGGGGGGGGGGGHHGGHHGHH3GHFHHCGABFHCGFGECADGGHHHHFHHHHHHFHEEEEGHHGGGGEGHGHHHHHG4GHHFFFGFGGGHHHHGHEGGHHFGFGGGBHFHHDGGDFFFGFHHHG?DCF/CFGCCCAF
@M02034:409:000000000-BFKT7:1:2110:17760:22764 1:N:0:31
AAAGTCGAGGTGCCTAAAGTGGCAACCCAGACTGCGCCTGCTGTTGGTGGTGTAGAGCTTCCTGTAGCCGCATGGCGTTCGTACTTAAATATGGAACTAACCATTCCAATTTTCGCTGTCTCTTATACACATCTCCGAGCCCACGAGACC
+
BBBBBFABBBBBGGGGGGGGGGGHHHHGGHHGHHHGGGGHHHHHHHHGGGEGEHHHHHHHHHHHHHHHHGGGGGHHGGGGGGHHHHHHHHHHHH3GHHHHHHHGHHHHHHHHHHGGGGGHHGHHHHHFHFFHFHHGG/CFGGHGGGGGGE
@M02034:409:000000000-BFKT7:1:2110:7834:22779 1:N:0:31
AAAGTCGAGGTGCCTAAAGTGGCAACCCAGACTACGACTAGTGTTGGTGGTGTAGAGCTTCCTGTAGCCGCATGGCGTTCGTACTTAAATATGGAACTAACCATTCCAATTTTCGCTGTCTCTTATACACATCTCCGAGCCCACGAGACC
+
CCCCCFCCCCBBGGGGGGGGGGGHHHHGGHHGHGHGGGGGHHHHHHGFFFEFHHHGHHHHHHHHHHHHHGGGGGHHGGGGGGHHHHHHHHGHHGGHGHHHHHHHHHFHHGHHHHGGGGGGHHHHHHHHGHHHHHGGDGCCGGHGGGGGGG
@M02034:409:000000000-BFKT7:1:2110:5045:22791 1:N:0:31
AAAGTCGAGGTGCCTAAAGTGGCAACCCAGACTGTTGGTGGTGTAGAGCTTCCTGTAGCCGCATGG
+
BBCCBFBBCCCCGGGGGGGGGGGHHHHGGHHGHHEGF2AFAAFHBGAGAGG53AFBA553AE0EEA
@M02034:409:000000000-BFKT7:1:2110:20364:22796 1:N:0:31
AAAGTCGAGGTGCCTAAAGTGGCAACCCAGACTAATCAGGTTGGTGGTGTAGAGCTTCCTGTAGCCGCATGGCGTTCGTACTTAAATATGGAACTAACCATTCCAATTTTCGCTGTCTCTTATACACATCTCCGAGCCCACGAGACCTCT
+
BCCCAFCCCBBBGGGGGGGGGGGHHHHGGHGFGHHHHHHHGGGGEFGEFHHGFHHHHHHHHGFHHHGGGGFHGGGGGGGHHGHHGHHHHHFGFHHGFHHGHHHHHHHHHHHGFGGGHHHHGGHHGHHGHGHHGECFGGGGGGGGGGGHHG
@M02034:409:000000000-BFKT7:1:2110:20924:22817 1:N:0:31
AAAGTCGAGGTGCCTAAAGTGGCAACCCAGACTTTTGGTGGTTTTGAGCTTCCTGTAGCCGCATGGCGTTCGTACTTAAATATGGAACTAACCATTCCAATTTTCGCTGTCTCTTATACACATCTCCGAGCCCACGAGACCTCTCTACAT
+
BBCBBFCCCCCCGGGGGGGGGGGHHHHGGHHGHHHHHGHGGGGHGHGGHHHHHHHHHHHHGGGGGHHGGGGGFHHGHHHHHHHHHGHHHHHHHHHHHHGHHHHHHGGGGGHHGHHHHHHGHHHHHGGGFGGGGGGGCFGGGHHHHHGHHH
@M02034:409:000000000-BFKT7:1:2110:5353:22818 1:N:0:31
AAAGTCGAGGTGCCTAAAGTGGCAACCCAGAGGAATGGTGGTGTAGAGCTTCCTGTAGCCGCATGGCGTTCGTACTTAAATATGGAACTAACCATTCCAATTTTCGCTGTCTTTATACACATCTCCGAGCCCACGAGACCTCTCTACAT
+
AABBAFBBBBBBGGGGGGGGGGGHHEHGGHHHGHHHHHFGGGGHHHHHEHHHHHHHHHHHEFEGGHHGGGGGGGHGHHHHHHHHHFGHHHHHHHHHHHHHHHHHFGEFGGHHHHHHHHHHHHFHHFECGBCFEED/DFGFGHHFHHGHH
@M02034:409:000000000-BFKT7:1:2110:24112:22819 1:N:0:31
AAAGTCGAGGTGCCTAAAGTGGCAACCCAGACTAAGGGGGGGGTTGGTGGTGTAGAGCTTCCTGTAGCCGCATGGCGTTCGTACTTAAATATGGAACTAACCATTCCAATTTTCGCTGTCTCTTATACACATCTCCGAGCCCACGAGACC
+
BBCCBFCCCCABGGGGGGGGGGGGHHHGGHHGHHHHHHGGGGFFDFFFEF:AEFFFFFFFFFFFFFFFFFF>DFFFFFFFFFFFFFFFFFFFFFBFFFFFFFFFFFFFFFFFFFFDFFFFFFFFFFFFFFFFFFFFDBFFFFFFFFFFFE
@M02034:409:000000000-BFKT7:1:2110:24296:22826 1:N:0:31
AAAGTCGAGGTGCCTAAAGTGGCAACCCAGCCTCATAATCAGGTTGGTGGTGTAGAGCTTCCTGTAGCCGCATGGCGTTCGTACTTAAATATGGTACTAACCATTCCAATTTTCGCTGTCTCTTATACACATCTCCGAGCCCACGAGAC
+
CCCCBFAACCBCGGGGGGGGGGGHHHHGGH2FGFFFFDHF5DFHHHC2AAEE1AF5F5BA5FGFGFDDAAEEFE11>>>?EE2FGFHFDFG4E344FFHH@13BB?G4FFEHGDCEFG/B4BFFBFGFG22BFGHEDCCF@FF/CC/AC
@M02034:409:000000000-BFKT7:1:2110:12105:22826 1:N:0:31
AAAGTCGAGGTGCCTAAAGTGGCAACCCAGACTGCGCGTGGTGTTGGTGGTGTAGAGCTTCCTGTAGCCGCATGGCGTTCGTACTTAAATATGGAACTAACCATTCCAATTTTCGCTGTCTCTTATACACATC
+
A?AAADAAD?>AGFGBF11A1BCGGCCEGHGGHHFEEGGECGFCCCFAA?AEAGGHFFDGFFFGGDDFBEE/EEFGGAEF?EFHAFHFHFHHHGB>CFF1BF1B1EGFHGFHGGCCFGGFHDFGFBFFFF1@C
@M02034:409:000000000-BFKT7:1:2110:4038:22827 1:N:0:31
AAAGTCGAGGTGCCTAAAGTGGCAACCCAGACTCAGTCTGCTGTTGGTGGTGTAGAGCTTCCTGTAGCCGCATGGCGTTCGTACTTAAATATGGAACTAACCATTCCAATTTTCGCTGTCTCTTATACACATCTCCGAGCCCACGAGACC
+
BBBCADAABBBAGGGGGGGGGGGHGHGGFHHGHHHHHHHHHHFDGGHAFDEFFGGDFFHHHHHHGHGGHGGEFGHGGFGGGGGHHHFFEGBGHHFHHHFHFHFGHGHHHHHHHHGGGGGHHGHHFHGHGHHHHHGHGFGGCGFFCCCGGG
@M02034:409:000000000-BFKT7:1:2110:13603:22827 1:N:0:31
AAAGTCGAGGTGCCTAAAGTGGCAACCCAGACTAAGAATGATGTTGGTGGTGTAGAGCTTCCTGTAGCCGCATGGCGTTCGTACTTAAATATGGAACTAACCATTCCAATTTTCGCTGTCTCTTATACACATCTCCGAGCCCACGAGACC
+
BBBBBFBBBBBBGGGGGGGGGGGHHHHGGGGGHHHHHHHHHHHHHGHEGG2BGHHHGHHHHGHHHHHHHGGGGGHGGGGGGGGHHHGGHHGHHHHHHHHHHHHGGHHHHHHHHGGGGGEHHHHHHHHHHHHHHGHFGCDGGGHGGGGGGG
@M02034:409:000000000-BFKT7:1:2110:10561:22831 1:N:0:31
AAAGTCGAGGTGCCTAAAGTGGCAACCCAGACTTGTCCTACGGTTGGTGGTGTAGAGCTTCCTGTAGCCGCATGGCGTTCGTACTTAAATATGGAACTAACCATTCCAATTTTCGCTGTCTCTTATACACATCTCCGAGCCCACGAGACC
+
CCCCCFCCBBABGGGGGGGGGGGHHHHGGHHGHHGHHHHHHGGFFGGFGGAFGHHHHHHHHGHHHHHHHGGGGGHHGGGGGGHHHGBGHHHHHHHHHHHGHHHHHHHHHHHHHHGGGGGHHHHHGHGHHHHHHHHGGCGGGGHGGGGGGF
@M02034:409:000000000-BFKT7:1:2110:24563:22836 1:N:0:31
AAAGTCGAGGTGCCTAAAGTGGCAACCCAGCATCTTGGTGGTGTAGAGCTTCCTGTAGCCGCATGGCGTTCGTACTTAAATATGGAACTAACCATTCCAATTTTCGCTGTCTCTTATACACATCTCCG
+
BCCCCFABDDCCGGGGGGGFGGGHHHHGGHH2A35DDABFFGGHHH5GHHHHHHHHHHHHGGGGGHHGGGGGGGHHHHHHHHHHHFHHHHHHHHHHHHHHFHHHFECE//FGFHHDGFHFCGEGGHHD
@M02034:409:000000000-BFKT7:1:2110:22066:22838 1:N:0:31
AAAGTCGAGGTGCCTAAAGTGGCAACCCAGACTCCGCATACTGTTGGTGGTGTAGAGCTTCCTGTAGCCGCATGGCGTTCGTACTTAAATATGGAACTAACCATTCCAATTTTCGCTGTCTCTTATACACATCTCCGAGCCCACGAGACC
+
BCCCCFCBBBAAGGGGGFGFGGFHHHHGGHHGHHHGGGGGHHHHHHHEFGFFGFHHHHHHHHHHHHHHHFFGGGHHGGGGGEHHHHHGHHHHHHGFHHHHHHFHHHHGHHHHHEGGGGGGHHHGHHHHFHHHHHHHG?DCGFHGGGGGGA
@M02034:409:000000000-BFKT7:1:2110:24615:22838 1:N:0:31
AAAGTCGAGGTGCCTAAAGTGGCAACCCAGACTAGAAGTGGTGGTGTAGAGCTTCCTGTAGCCGCATGGCGTTCGTACTTAAATATGGAACTAACCATTCCAATTTTCGCTGTCTCTTATACACATCTCCGAGCCCACGAGACCTCTCTA
+
BBBBBDAADDBBGGGGGGGGGGGHHHHGGHHGHHHFGHHHHHGGGGGHFFGHHHHHHHHFGHHGGEEFHH@EEGGGFHHHFGDHGHHFFHHHDG3FGHHHFEDFFHHGGGGGEHHHHHHHFFFFFEHHHHGGCGGGEGG/@EGGHHHHHB
@M02034:409:000000000-BFKT7:1:2110:10379:22840 1:N:0:31
AAAGTCGAGGTGCCTAAAGTGGCAACCCAGACTGCGGGGGGGGTTGGTGGTGTAGAGCTTCCTGTAGCCGCATGGCGTTCGTACTTAAATATGGAACTAACCATTCCAATTTTCGCTGTCTCTTATACACATCTCCGAGCCCACGAGACC
+
BABCCFCCCCABGGGGGGGGGGGHHHHGGHHGHHHGGGGGGGFDFFFDEFAEEFFFFFFFFFFFFFFFFFDBFFFFFFFFFFFFFFFFFFFFFFFFFFFFFFFFFFFFFFFFFFFDFFDFFFFFFFFFFFFFFFFFFAFFFFFFFFFFDE
@M02034:409:000000000-BFKT7:1:2110:4022:22840 1:N:0:31
AAAGTCGAGGTGCCTAAAGTGGCAACCCAGACTCAGTCTGCTGTTGGTGGTGTAGAGCTTCCTGTAGCCGCATGGCGTTCGTACTTAAATATGGAACTAACCATTCCAATTTTCGCTGTCTCTTATACACATCTCCGAGCCCACGAGACC
+
BABBBFAAB2ABGGGFCGGFGGCHFFGEGHHGHFHHDGHHHGGGHHHAFFBFGGHBFGHGHCFGGGGFFEEEFGHHEGGFGGHHHHGFHHFHHG3EEFDCGHFHHHDFHHHHHBGEGGGEFBGHHHD44FHHCF32<BC<>FF/BC?DCF
@M02034:409:000000000-BFKT7:1:2110:24583:22840 1:N:0:31
AAAGTCGAGGTGCCTAAAGTGGCAACCCAGCGGCATGGTGGTGTAGAGCTTCCTGTAGCCGCATGGCGTTCGTACTTAAATATGGAACTAACCATTCCAATTTTCGCTGTCTCTTATACACATCTCCGAGCCCACGAGACCTCTCTACAT
+
AAAABFBBBB2ACGGFGFGGGGGFHGHGGFHG?EEGHHDGGEGHGFBDGHFHFGHGHHHHFEEEGHGEEEFEBFGGHHFFGFFGHGGGG3B3CGHHGFHHHHHFHG?GGEGHGHHFHHGFFFGGG?2C<B>BECFCGGG/?FFGHGFFG>
@M02034:409:000000000-BFKT7:1:2110:4041:22845 1:N:0:31
AAAGTCGAGGTGCCTAAAGTGGCAACCCAGACTCAGTCTGCTGTTGGTGGTGTAGAGCTTCCTGTAGCCGCATGGCGTT
+
AA?AAFAA?AAAFGGBG1A3GGCHH0CEGHCFHGHH1FHCGHHHFFF/FA/BGHDHAG1EFEGHEGHHHGGEEGFF//>
@M02034:409:000000000-BFKT7:1:2110:22778:22851 1:N:0:31
AAAGTCGAGGTGCCTAAAGTGGCAACCCAGAATCATGGTGGTGTAGAGCTTCCTGTAGCCGCATGGCGTTCGTACTTAAATATGGAACTAACCATTCCAATTTTCGCTGTCTCTTATACACATCTCCGAGCCCACGAGACCTCTCTACAT
+
BBBBBFABBBBBGGGGFBGGGGGHHHHGGHHHHHHGHFBGGGGHHHFHHHHHHHHHHHHHGGGGGHHGFGGGGHHGHHGFGGHHFFHHHFHHHHHHHGHGGHHHHGGGDFGHFHHFG4BEGBGCGF3FCCGGGECC/B?GGHGDGHEDD?
@M02034:409:000000000-BFKT7:1:2110:7151:22856 1:N:0:31
AAAGTCGAGGTGCCTAAAGTGGCAACCCAGACTACTAATAGTGTTGGTGGTGTAGAGCTTCCTGTAGCCGCATGGCGTTCGTACTTAAATATGGAACTAACCATTCCAATTTTCGCTGTCTCTTATACACATCTCCGAGCCCACGAGAC
+
BBCCCFBBCCABGGGGGGGGGGGHHHHGGHHGHHHHHHHHHHHHHHEEFGFGEHHGHHHHFHHHHHHFHEGEGGGFGFGGGFFHHHHHDGHEGGFGHGGHGFFFGHFFFFHHHHGGGGGGHHHHFHHHGHHFGGGFD@GGGGGGGGGCC
@M02034:409:000000000-BFKT7:1:2110:23064:22858 1:N:0:31
AAAGTCGAGGTGCCTAAAGTGGCAACCCAGACTGATCATAAGGTTGGTGGTGTAGAGCTTCCTGTAGCCGCATGGCGTTCGTACTTAAATATGGAACTAACCATTCCAATTTTCGCTGTCTCTTATACACATCTCCGAGCCCACGAGACC
+
BAABBFBBDBABGFGFGGGGCGGHHHHGGHGGH3B555D5D5BDBFFGGCBFFGHGFHHHGHHGHFHFHGGEEGHHGGGGGGGHHHFHHGBGHGGHGHHHHHHHHHFHFFHHHG?EGCGFHGHH4FBF3BDGFDFHC/@DGGGGG?D/DF
@M02034:409:000000000-BFKT7:1:2110:11057:22862 1:N:0:31
AAAGTCGAGGTGCCTAAAGTGGCAACCCAGACTCAGAATAAGGTTGGTGGTGTAGAGCTTCCTGTAGCCGCATGGCGTTCGTACTTAAATATGGAACTAACCATTCCAATTTTCGCTGTCTCTTATACACATCTCCGAGCCCACGAGACC
+
BABBAFBBBBAAGGGGGGGGGGGHHHHGGHHGHHHHHHHGHHGHHHGFGGEFHHHFHHHHHHHFHHHHHGGGGGHHGFGGGGFHHHHHHHHHHHHHHHHHHHHHHHGHGHHHHHGGGGGGHHHHHHFGHHHHHHHGG@DFGGHGGCGGGE
@M02034:409:000000000-BFKT7:1:2110:9650:22863 1:N:0:31
AAAGTCGAGGTGCCTAAAGTGGCAACCCAGACTACTAAGCAGGTTGGTGGTGTAGAGCTTCCTGTAGCCGCATGGCGTTCGTACTTAAATATGGAACTAACCATTCCAATTTTCGCTGTCTCTTATACACATCTCCGAGCCCACGAGACC
+
BABBBFAADDBCGGGGGGGGGGGHHHHGGHHGHGGHHHHHHHHFGHGEFGEFHHHHHHHHHHHHHHHHHGGGGGHHGGGGGGGHHHHHHHGHHHHFHHHGHHHGGHGHHHHHHHGGGGGHHHHHEHHHFHHHHHHHGGGGGGHGGGGGGG
@M02034:409:000000000-BFKT7:1:2110:17867:22866 1:N:0:31
AAAGTCGAGGTGCCTAAAGTGGCAACCCAGACTAATAATAAGGTTGGTGGTGTAGAGCTTCCTGTAGCCGCATGGCGTTCGTACTTAAATATGGAACTAACCATTCCAATTTTCGCTGTCTCTTATACACATCTCCGAGCCCACGAGACC
+
BAABAFCCCCAAFGGGGGGGGGGHHHGGGHHGHGHHHHHHHHHHFHGEFGGFHGHHHFHHGHHHHHHHGGGFGGHGGGGGGGHHHHDGFHHHHH3FGHFHHHHHHHGGGHHHHHGGGGGHHHHGHHHHHHHHHHHHGCGCCFHGGGGGDF
@M02034:409:000000000-BFKT7:1:2110:18308:22867 1:N:0:31
AAAGTCGAGGTGCCTAAAGTGGCAACCCAGACTGTTAGGGGTGTAGGGCTTCCTGTAGCCGCATGGCGTTCGTACTTAAATATGGAACTAACCATTCCAATTTTCGCTGTCTCTTATACACATCTCCGAGCCCACGAGACCTCTCTACAT
+
DCDDCFBBCBCCGGGGGGGFGGGHHHHGGHGGHHFEHHB2EEFGGHHGFHHBEFGFFFDEEGAEEGAE>>FFGCCFGEB3BFHDD3BFHFHG1BFFG?GHFHHHFEGGFGFHGHF4DFEEGEF?FBG/B?C?F/F@/<CEGHGD0DDH1>
@M02034:409:000000000-BFKT7:1:2110:16988:22869 1:N:0:31
AAAGTCGAGGTGCCTAAAGTGGCAACCCAGACTAATAATCAGGTTGGTGGTGTAGAGCTTCCTGTAGCCGCATGGCGTTCGTACTTAAATATGGAACTAACCATTCCAATTTTCGCTGTCTCTTATACACATCTCCGAGCCCACGAGACC
+
BACCCFCACCBCGGGGGGGGGGGGHHHGGHHGHHHHHHHHHHHHHHGGGGEFHHHHHHHGHHHHHHHHHGGGFGHHGGGGGGHHHHHHHHHHHHFFHHHHHGHHHHHHHHHHHHGGGGGGHHHHGHFFHGHHHHHFF?DCGGHGCGGGGE
@M02034:409:000000000-BFKT7:1:2110:21520:22871 1:N:0:31
AAAGTCGAGGTGCCTCAAGTGGCAACCCAGACTCAGAGTAAGGTTG
+
>1A11B>>11>AGFG11AAB3ACHBGGEFAGAF111BABFFBF11B
@M02034:409:000000000-BFKT7:1:2110:8295:22871 1:N:0:31
AAAGTCGAGGTGCCTAAAGTGGCAACCCAGACTAGTGGTGGTGTACCGCTTCCTGTAGCCGCATGGCGTTCGTACTTAAATATGGAACTAACCATTCCAATTTTCGCTTATACACATCTCCGTG
+
BBB@AFBBBBBBGGGG4FFEGGGHHGHGGHHGH335DF5FEEGHE5GEEGGGHHHHHHHHGGGEFHGEGGGGGEGFGGHHHHHGHBDFHHHHFHHHHHGHHHHHHGGGFEG4G4?BG3?3F//?
@M02034:409:000000000-BFKT7:1:2110:8766:22874 1:N:0:31
AAAGTCGAGGTGCCTAAAGTGGCAACCCAGACTCATAGTGGGGTTGGTGGTGTAGAGCTTCCTGTAGCCGCATGGCGTTCGTACTTAAATATGGAACTAACCATTCCAATTTTCGCTGTCTCTTATACACATCTCCGAGCCCACGAGACC
+
BBBBBFAB@BABGGGGGGGGGGGHGHHGDHGGHGHCGHFHAEEGFCEAEEAFGHHBGBGHHFHFGHHHHGGEFEHHFAGEGE2FEHEDHH4FGH3EFHHHHFBFEHHHHHHHHHGGGGGHHHHGFGGHHHHHGHHGGCGGGGHGGGCDGF
@M02034:409:000000000-BFKT7:1:2110:13604:22878 1:N:0:31
AAAGTCGAGGTGCCTAAAGTGGCAACCCAGACTACTCCTGCTGTTGGTGGTGTAGAGCTTCCTGTAGCCGCATGGCGTTCGTACTTAAATATGGAACTAACCATTCCAATTTTCGCTGTCTCTTATACACATCTCCGAGCCCACGAGACC
+
A>AAAD3>DDA?FFGBF4BGFGGHHHHGGHHGHHHHHHHGFHHHHHHGGGECCGGGHHHHFHGFHFGHHGCGGGGEGGGFGGHHGGHFFFEFHHHFHFFBHHHGEGFHHGHHFDEGF/?3FGEFGDBG2GB1FG1FDCC/<FCF/A/CAE
@M02034:409:000000000-BFKT7:1:2110:5107:22880 1:N:0:31
AAAGTCGAGGTGCCTAAAGTGGCAACCCAGACTCATACGAATGTTGGTGGTGTAGAGCTTCCTGTAGCCGCATGGCGTTCGTACTTAAATATGGAACTAACCATTCCAATTTTCGCTGTCTCTTATACACATCTCCGAGCCCACGAGACC
+
AA?AABAADD1A1FGGFGGBFFFFF0FACGAFFHHBGFAAGHFHHGHEFC/BFFFBGFHGHBGFFGHHEE?E?EHHEEEEEE0>GGG1FF22BGBHHHHHEFFBDHHDHFHHHFGGGGEEGHGFDFGGBC1GF1D<AB@CC/FFCGGCC<
@M02034:409:000000000-BFKT7:1:2110:6026:22892 1:N:0:31
AAAGTCGAGGTGCCTAAAGTGGCAACCCAGGTGCAGGGTGGTGTAGAGCTTCCTGTAGCCGCATGGCGTTCGTACTTAAATATGGAACTAACCATTCCAATTTTCGCTGTCTCTTATACACATCTCCGAGCCCACGAGACCTCTCTACAT
+
BBBCBFBBCCCCGGGGGGGGGGGHHHHGGHAFGCAGFE2EEFGHGHFHDGHFCGHGFFDGEGAEEHGE>EGGGEEGHFFEFEGGB3BFGDGCCGFFHEG@GGHHFGGGGGFHFGH4FFG4GGF3FDGDG@<<F/FCBCCGGHHFHHHGBF
@M02034:409:000000000-BFKT7:1:2110:25962:22893 1:N:0:31
AAAGTCGAGGTGCCTAAAGTGGCAACCCAGACTTTTAAGGGTAATGAGCTTCCTGTAGCCGCATGGCGTTCGTACTTAAAAATGGAACTAACCATTCCAATTTTCGCTGTCTCTTATACACATCTC
+
A3AAAFA@BDB?GGGD4FEFGGGHHGHGGCHEH55FFEDHGH335DABFFHGHHFFGH5A1EEEEHHAEEGGFCGGGFE34BBF3@FGG33FGGGFE4@4BFGHEC//>?GF4BFFHHH43?3FGD
@M02034:409:000000000-BFKT7:1:2110:4567:22894 1:N:0:31
AAAGTCGAGGTGCCTAAAGTGGCAACCCAGACTCAGGGTGGGGTTGGTGGTGTAGAGCTTCCTGTAGCCGCATGGCGTTCGTACTTAAATATGGAACTAACCATTCCAATCTTCGCTGTCTCTTATACACATCTCCGAGCCCACGAGACC
+
CBCCBFBBBCCCGGGGGGGGGGGHHHHGGCHDHHGHHHHGGGGGGGGGFGEFFFHGGHHHHHHHHHHHFGGEGGHGGGGGGGGGHHGFHHHGHHBFGHGGGHFGHHHHHG3FGGHGGGGGHHHHFHH2DGHHFFFGG?FGGAGFGGGGGC
@M02034:409:000000000-BFKT7:1:2110:13603:22895 1:N:0:31
AAAGTCGAGGTGCCTAAAGTGGCAACCCAGACTACTCCTGCTGTTGGTGGTGTAGAGCTTCCTGTAGCCGCATGGCGTTCGTACTTAAATATGGAACTAACCATTCCAATTTTCGCTGTCTCTTATACACATCTCCGAGCCCACGAGACC
+
CCCCCFBCBCBBGGGGGGGGGGGHHHHGGH2FHHFHFGGFGGHHFB2E22EFF3GFDAEEFGGEGABFGEGEEEGAEBEGGE2FGHH3FGHFDG33F@GHC1?B??G44DFHF4/EE<<B4DFE4?4?F222BFG2C<BDG/FFC//?A<
@M02034:409:000000000-BFKT7:1:2110:24098:22899 1:N:0:31
AAAGTCGAGGTGCCTAAAGTGGCAACCCAGACTAAGGGTGGTGTAGATCTTCCTGTAGCCGCATGGCGTTCGTACTTAAATATGGAACTAACCATTCCAATTTTCGCTGTCTCTTATACACATCTCAGAGCCCACGAGACCTCTCTACAT
+
A?BBAF3ADDB?FGGGGGGGGGGHHHHGGHHGGHHGHHFFEGGHGGGHHHHHHHHHHHHGFGGG?GGGGGGFGFHGHHHFHBGHHHHHHGHHHHHHHHGFFGFHFGE?/EHHHHHFHEG4FFGFHG4B11CHGHGBCCGDGHFGHHHHFF
@M02034:409:000000000-BFKT7:1:2110:23198:22908 1:N:0:31
AAAGTCGAGGTGCCTAAAGTGGCAACCCAGACTACGCGTGGTGTAGAGCTTCCTGTAGCCGCATGGCGTTCGTACTTAAATATGGAACTAACCATTCCAATTTTCGCTGTCTCTTATACACATCTCCGAGCCCACGAGACCTCTCTACAT
+
BBABBFBBBBBBGGGGGFGGGGGHHHHGGHHGHFHGGGGGGHGHGHHHHHHHHHHHHHHHGFEFGHGFGGEGFHHGHHHHHGHHHGEHGHHHHHHHHHHHHHHHHGGGGGGHFHHHHGHFHGGHHHHGGFGGGGGGCDDF/FGGFHHHFD
@M02034:409:000000000-BFKT7:1:2110:25949:22911 1:N:0:31
AAAGTCGAGGTGCCTAAAGTGGCAACCCAGACTGTTAAGGGTAATGAGCTTCCTGTAGCCGCATGGCGTTCGTACTTAAAAATGGAACTAACCATTCCAATTTTCGCTGTCTCTTATACACATCTCCGAGCCCACGAGACCTCTCTACA
+
A3AAAFBBBB>AGGGGGCGGFGGHHHHGGHHGHHHGHH5CCG3G5D55BGGBGFHHGHGFEG?EGFHGEEGGGFEHHHFF4GGHHBDHHGGHHGHHHBE4FFGGFEFGGGHHFGH4BEF4G3GHHEGGC@CCCAFC?/EDA1<1F1<DF
@M02034:409:000000000-BFKT7:1:2110:12429:22920 1:N:0:31
AAAGTCGAGGTGCCTAAAGTGGCAACCCAGACTGTTGGTCAGGTTGGTGGTGTAGAGCTTCCTGTAGCCGCATGGCGTTCGTACTTAAATATGGAACTAACCATTCCAATTTTCGCTGTCTCTTATACACATCTCCGAGCCCACGAGACC
+
CCCCCFCCCCCCGGGGGGGGGGGHHGHGGHHGHHHGHHEGHHHHGHGEFGAFGHGHHHHHHHHHHHHHHGGFGGHHGGGGGGHHHHHGFHHHHHGHHHHGHHHHHHGHHHHHHHGGGGFHHHHHHHHHGHHHHHHHGCDGGGHGGGGGGC
@M02034:409:000000000-BFKT7:1:2110:8936:22924 1:N:0:31
AAAGTCGAGGTGCCTAAAGTGGCAACCCAGACTGCGTCTAAGGTTGGTGGTGTAGAGCTTCCTGTAGCCGCATGGCGTTCGTACTTAAATATGGAACTA
+
AAAAAFAABDABGGB544FGFFDHGFHGEDAFH33BAE2A5DG5FGCEFD1A1BFGHFEFFGHFGGHGHEEFFGHHGGGFEE2GGHGEFHDBGFBFEHF
@M02034:409:000000000-BFKT7:1:2110:8955:22924 1:N:0:31
AAAGTCGAGGTGCCTAAAGTGGCAACCCAGACTGCGTCTAAGGTTGGTGGTGTAGAGCTTCCTGTAGCCGCATGGCGTTCGTACTTAAATATGGAACTAACCATTCCAATTTTCGCTGTCTCTTATACACATCTCCGAGCCCACGAGA
+
CCCCCFAA@DBBGGGGGGGGGGGHHHHGGHHGHHG?AEEAAGHHFHEAF1EEF3G5DADG5GHFDAGFD1E0EEC1E?EGEE2?1FH3BFDDE@33BEGHCF3FF4G4?F3BF4/EFEEF4FFG3FHFFFGCGFHBD?CCGC/FGFFG
@M02034:409:000000000-BFKT7:1:2110:26092:22924 1:N:0:31
AAAGTCGAGGTGCCTAAAGTGGCAACCCAGACTAATGGTGGTGTAAATCTTCCTGTAGCCGCATGGCGTTCGTACTTAAATATGGAACTAACCATTCCAATTTTCGCTGTCTCTTATACACATCTCCGAGCCCACGAGACC
+
AAAAAD>A>A11FEEAGGGGBFCGBFHF000FCFFGGFBEEGGHFH2FGFHHFHFDGHGHCE/EFHHEEGEEEGHHGHFGHF221BGHH@GHFHHHHHHBGHHHGCCGAFHHHHEBF>FDHGHHHHGE?C/<CFF/C?//C
@M02034:409:000000000-BFKT7:1:2110:24299:22929 1:N:0:31
AAAGTCGAGGTGCCTAAAGTGGCAACCCAGACT
+
BAAABFABBD2AGGGGGGGGGGGHHHHGGHHDH
@M02034:409:000000000-BFKT7:1:2110:18112:22930 1:N:0:31
AAAGTCGAGGTGCCTAAAGTGGCAACCCAGACTGCGAATAATGTTGGTGGTGTAGAGCTTCCTGTAGCCGCATGGCGTTCGTACTTAAATATGGAACTAACCATTCCAATTTTCGCTGTCTCTTATACACATCTCCGAGCCCACGAGACC
+
CCCCCFBCCCB@GGGGGGGGGGGHHHHGGHHGGHFE?EE25DGGHHE1BAEEC3FAB5GGFHHHHDG5GGE>FGG1EEEGEE2??FGFD4GFHH3FGGHHE03F?EE44BFHG4<EE?<34BFHFFDFGC2?FBGBDCCFGECF??//C<
@M02034:409:000000000-BFKT7:1:2110:26107:22934 1:N:0:31
AAAGTCGAGGTGCCTAAAGTGGCAACCCAGACTAATGGTGGTGTAAATCTTCCTGTAGCCGCATGGCGTTCGTACTTAAATATGGAACTAACCATTCCAATTTTCGCTGTCTCTTATACACATCTCCGAGCCCACGAGACCTCTCTACAT
+
BBCCCFCCCCBBGGGGGGGGGGGGHHHGGHHGHHHHHHHHGGGHGHGHHHHHHHHHGHHHGEEFGHGFFGGGEBGFGHFFGHHHHFBFGHHHHGHHHGHHHHHHHGFGGGGHFHHFHHHFFHHHHHBEEGCGGHFDDGFEGFGFGHHHF?
@M02034:409:000000000-BFKT7:1:2110:7771:22941 1:N:0:31
AAAGTCGAGGTGCCTAAAGTGGCAACCCAGACTCAGCAGACGGTTGGTGGTGTAGAGCTTCCTGTAGCCGCATGGCGTTCGTACTTAAATATGGAACTAACCATTCCAATTTTCGCTGTCTCTTATACACATCTCCGAGCCCACGAGACC
+
CCCCCFCBCCBAGGGGGGFGGGGHHHHGGHHGHHHHHHHHHGGGFEGGGGEFHHHGFHHHHHHGGHHHHGEFEGHHGGGGGGHHHHGGFHHHHHHBHHFEFFGHHHHHHHHHHHGGGGGHHHHHFHHHFHHHGHGBD@DFGFHGC/@DDG
@M02034:409:000000000-BFKT7:1:2110:9340:22949 1:N:0:31
AAAGTCGAGGTGCCTAAAGTGGCAACCCAGACTGCTCCGTCGGT
+
>A33AFAADBABGGGGGFGGFGGFCHH?2F2FF33D532FA22A
@M02034:409:000000000-BFKT7:1:2110:20679:22949 1:N:0:31
AAAGTCGAGGTGCCTAAAGTGGCAACCCAGACTAAGAAGAATGTTGGTGGTGTAGAGCTTCCTGTAGCCGCATGGCGTTCGTACTTAAATATGGAACTAACCATTCCAATTTTCGCTGTCTCTTATACACATCTCGAGCCCACGAGACCT
+
CCCCCFCCCCABGGGGGGGGGGGHHHHGGHHGHHHHHHHHHGHHHHHFGGFFGHHHHHHHHHHHHHHHHGGGGGHHGGGGGGHHHHGHHHHHHHGHHHFFHHHHHHHHHHHHHHGGGGGHHGHHFHFGHHHHHHHHHGGGGHGGGGGGGF
@M02034:409:000000000-BFKT7:1:2110:20167:22952 1:N:0:31
AAAGTCGAGGTGCCTAAAGTGGCAACCCAGACTTGTCATCATGTTGGTGGTGTAGAGCTTCCTGTAGCCGCATGGCGTTCGTACTTAAATATGGAACTAACCATTCCAATTTTCGCTGTCTCTTATACACATCTCCGAGCCCACGAGACC
+
CCCCCFBBBCBBGGGGGGGGGGGHHHHGGHHGHHHHHHHHHHHHHHHEFGBFGHHHHHHHHHHHHHHHHGGGGGHHGGGGGGBHHHHHHHHHHHGFHHHHHHHHHHHHHHHHHFGGGGGHHGHHHHHHHHGHHHGHGCCGGGHGGGGGGF
@M02034:409:000000000-BFKT7:1:2110:21171:22952 1:N:0:31
AAAGTCGAGGTGCCTAAAGTGGCAACCCAGCAGGTTCCTGGTGTAGAGCTTCCTGTAGCCGCATGGCGTTCGTACTTAAATATGGAACTAACCATTCCAATTTTCGCTGTCTCTTATACACATCTCCGAGCCCACGAGACCTCTCTACAT
+
BAABBFAABBAAGGGGGGCGGGGHHGFGGHHBGHHGHFHHCHFHDBFFHHFGFGGHFHHHG?EFGHGEGGGGEFCFGH3@F4BGFFFFGFGHHBGHHFHGGHFHGEGGFGFGHGHEGHHHHHG?GFE??BFGFHEC>>/AEGFG0??GD<
@M02034:409:000000000-BFKT7:1:2110:14960:22961 1:N:0:31
AAAGTCGAGGTGCCTAAAGTGGCAACCCAGACTGCGCATGGTGTAGAGCTTCCTGTAGCCGCATGGCGTTCGTACTTAAATATGGAACTAACCATTCCAATTTTCGCTGTCTCTTATACACATCTCCGAGCCCACGAGACCTCTCTACAT
+
BCCCAFBCCCCCGGGGGGGGGGGHHHHGGHHGHHHFGGGGHHHHHHBHHHHFHHHGHHFHFGEFGHGGFGGGGHHHHGHHHHHHHEHHHFHHGHHHHHHHHHGHHGGGGGHHHHHHHHHHHGHFHHHGGGGGGFGF?FGGGHGHFHEHHD
@M02034:409:000000000-BFKT7:1:2110:20411:22982 1:N:0:31
AAAGTCGAGGTGCCTAAAGTGGCAACCCAGACTATGCCTGCGGTTGGTGGTGTAGAGTTTCCTGTAGCCGCATGGCGTTCGTACTTAAATATGGAACTAACCATTCCAATTTTCGCTGTCTCTTATACACATCTCCGAGCCCACGAGAC
+
AAABADAAB2ABGGGGFGGGGFGHHHHGGGGGHHHHGHHHHGG?ECEAAEEFGFGBGDGHHFHHHHHHHGG0EEHGGGGGG1FGGFFFFGFHHHGFHHFCHHHGHFFGFGHHHHGGGGGHHEGHFGDGFGHHHHFHG@CCFFECDC?D?
@M02034:409:000000000-BFKT7:1:2110:7613:22985 1:N:0:31
AAAGTCGAGGTGCCTAAAGTGGCAACCCAGACTATGAGTCAGGTTGGTGGTGTAGAGCTTCCTGTAGCCGCATGGCGTTCGTACTTAAATATGGAACTAACCATTCCAATTTTCGCTGTCTCTTATACACATCTCCGAGCCCACGAGACC
+
CCCCAFBABBCCGGGGBGGGGGGHHHHGGHHGHHHHHHHHHHHHHHGGGGEFGHHHHHHHHHHHHHHHHGGGGGHHGGGGGGHHHHHHHHGHHFGFHHHGHHGHHHHHHHHHHHGGGGGHHHHHHHGHHHHHHHGHGFGGGGHGGGGGGG
@M02034:409:000000000-BFKT7:1:2110:20430:22988 1:N:0:31
AAAGTCGAGGTGCCTAAAGTGGCAACCCAGACTATGCCTGCGGTTGGTGGTGTAGAGTTTCCTGTAGCCGCATGGCGTTCGTACTTAAATATGGAACTAACCATTCCAATTTTCGCTGTCTCTTATACACATCTCCGAGCCCACGAGACC
+
BBBBAFBBBDBBGGGGGGGGFGGHHEGGGHGGHGHHHHHHHGGGEGEBFGGFFFGDFAFHHHGHHHHHHGF?EFHHGECGDFFEFGFGHGBFGF3?FHEHHH3GHGHFEFGGHHGGGGFGHHGGDGDFGHHHGFDFDCGF?FEFGCCGFA
@M02034:409:000000000-BFKT7:1:2110:12953:22997 1:N:0:31
AAAGTCGAGGTGCCTAAAGTGGCAACCCAGACTCAGAATAATGTTGGTGGTGTAGAGCTTCCTGTAGCCGCATGGCGTTCGTACTTAAATATGGAACTAACCATTCCAATTTTCGCTGTCTCTTATACACATCTCCGAGCCCACGAGACC
+
BBBBBFBBBBABGGGGGGGGGGGHHHHGFHHGHHHHHHHHHGHHHHHGEGEFGHHFHHHHHHHHHHHHHGGGGGHHGGGGGGGHHHHFHHFHHGHFHHGGHHHHHHFHHHHHHHEGGGGHHHHHFHFHFHFFFH3FE@CFGGHGGGGGGF
@M02034:409:000000000-BFKT7:1:2110:8042:23001 1:N:0:31
AAAGTCGAGGTGCCTAAAGTGGCAACCCAGGAGAATGGTGGTGTAGAGCTTCCTGTAGCCGCATGGCGTTCGTACTTAAATATGGAACTAACCATTCCAATTTTCGCTGTCTCTTATACACATCTCCGAGCCCACGAGACCTCTCTACAT
+
BBBB?DABBBBAGGGGGGGGGGGHHHHGGHGHGHHHHHHGGGGHHHHHHHHHGHHHHHHHGGFGGGHGGGGGGGHGHHBGGGHHHHFHGHHHHHHHHHHHHHHHHGGGGGHHHHHFHHHHHGHHHHHCCCGGEHGGGGGGGHHHHHHHHH
@M02034:409:000000000-BFKT7:1:2110:20221:23015 1:N:0:31
AAAGTCGAGGTGCCTAAAGTGGCAACCCAGACTGTTGGTACTGTACCTCTTCCTGTAGCCGCATGGCGTTCGTACTTAAATATGGAACTAACCATTCCAATTTTCGCTGTCTCTTATACACATCTCCGAGCCCACGAGACCTCTCTACAT
+
BBCCBFBBBCABGGGGGGGFFGGHHHHGGHHGHHHHHHFHHGGGHHGHHHHHHHHHHGHHGGGGGGHGGGGGGHGHHGHHHHHHHGGHHHHHHHHHHHHHHHHHHGGGGGGHHHHHHHDFGFHHHFHGGGGGGHGF@FGEGHHGHHEFGF
@M02034:409:000000000-BFKT7:1:2110:24511:23016 1:N:0:31
AAAGTCGAGGTGCCTAAAGTGGCAACCCAGACTGTTAATGGTGTACGTCTTCCTGTAGCCGCATGGCGTTCGTACTTAAATATGGAACTAACCATTCCAATTTTCGCTGTCTCTTATACACATCTCCGAGCCCACGAGACCTCTCTACAT
+
BBCCCFCCCBAAGGGFGGGFGGGHHHHGGHHGHHHHGGHHGHHHHHHHHHGHHHHHHHHHEFEGGGHGGGGGGHHGHHGHHHHHHG@FGFHHHHHHGHHHHHHHHGGGGGHHHHHHHHHFHGHHHHGGCGCGGHGCGGGEGHHHHBGHHG
@M02034:409:000000000-BFKT7:1:2110:10864:23016 1:N:0:31
AAAGTCGAGGTGCCTAAAGTGGCAACCCAGACTAGGACTGATGTTGGTGGTGTAGAGCTTCCTGTAGCCGCATGGCGTTCGTACTTAAATATGGAACTAACCATTCCAATTTTCGCTGTCTCTTATACACATCTCCGAGCCCACGAGACC
+
BBBBBFBBCCBBGGGGGGGGFGGHHHHGGHHGHHHHHHHHGGHGGHHEFGBFGHHHHHHHHHHHHHHHHGGGGGHHGGGGGGHHHHHGHHHHHHHGHHGGHHGHHHHHHHHHHEGGGGGHHGHHEHHHGHHHHHHHG>CCGGHGGGGGFG
@M02034:409:000000000-BFKT7:1:2110:5055:23020 1:N:0:31
AAAGTCGAGGTGCCTAAAGTGGCAACCCAGCGTCTGGGTGGTGTAGAGCTTCCTGTAGCCGCATGGCGTTCGTACTTAAATATGGAACTAACCATTCCAATTTTCGCTGTCTCTTATACACATCTCCGAGCCCACGAGACCTCTCTACAT
+
AAAA3DAAD2>4BFGG4FFEGGGHHHHGGEG2AAEGHFFEGGCFGHBGHHHHHGHHFFHHFGEGGGGGDEFFGFEGH4EGHEHHGDHHFHGHGFHFEHF?GHHHGGGG/EHHFHHDGDB4FHHHHHF?/BDCGHGGC/?EGGHHHHGHFG
@M02034:409:000000000-BFKT7:1:2110:19961:23028 1:N:0:31
AAAGTCGAGGTGCCTAAAGTGGCAACCCAGACTTCTTCTACTGTTGGTGGTGTAGAGCTTCCTGTAGCCGCATGGCGTTCGTACTTAAATATGGAACTAACCATTCCAATTTTCGCTGT
+
BBBABFBADBA4GFGGFGDAFFGFHHFEGAEGHFHFDGGGHFHEGGHAAAFEFGGHHHHH5GFFGFGHFFGEEGFFGE0FEEFGHHFGFGBHGBGF3F3B@13B?F4?FFGHHHE?//?
@M02034:409:000000000-BFKT7:1:2110:5036:23031 1:N:0:31
AAAGTCGAGGTGCCTAAAGTGGCAACCCAGCGTCTGGGTGGTGTAGAGCTTCCTGTAGCCGCATGGCGTTCGTACTTAAATATGGAACTAACCATTCCAATTTTCGCTGTCTCTTATACACATCTCCGAGCCCACGAGACCTCTCTACAT
+
BBCCBFBABCBCGGGGGGGGGGGHHGHGGHHGGGGGHHHEGGGHHHHHFHHGHHHHHHHHEAAEFHGGGGGGGHHHHHHGHHHHHFFGHGHHHHHHHHHHHHHHFGFGGGHHHHHHHHHFHGHHHHHGGGGGGHGCFGGDGGHHHGHGFG
@M02034:409:000000000-BFKT7:1:2110:21623:23031 1:N:0:31
AAAGTCGAGGTGCCTAAAGTGGCAACCCAGACTAGTAAGGCTGTTGGTGGTGTAGAGCTTCCTGTAGCCGCATGGCGTTCGTACTTAAATATGGAACTAACCATTCCAATTTTCGCTGTCTCTTATACACATCTCCGAGCCCACGAGACC
+
CCCCCFCCCBCCGGGGGGGGGGGHFHHGGHHGHHHHHHHHHHHHHHHGGGEFHHHHHHHHHHHHHHGHHGGCFGHHGGGGGGHHHHHHHHGHHHBFFHHHHHHGHHGHHHHHHHGGGGGHHHHHHHHHHHHGFHGFD@GGGGHGGF?DEF
@M02034:409:000000000-BFKT7:1:2110:12129:23033 1:N:0:31
AAAGTCGAGGTGCCTAAAGTGGCAACCCAGACTCCGCAGAGTGTTGGTGGTGTAGAGCTTCCTGTAGCCGCATGGCGTTCGTACTTAAATATGGAACTAACCATTCCAATTTTCGCTGTCTCTTATACACATCTCCGAGCCCACGAGACC
+
CCCCCFCCBCCCGGGGGGGGGGGHHHHGGHHGHHHGGGGCHHHHHHHEFGEFHGHHHHHHHHHHHHHHHGGGGGHHGGGGGGFHHHHGHHHHHH3GFHHHHHHHHHHHGGHHHHGGGGGHHHGHHHHHGHHHHHHHGBGGGFHGCGGGGG
@M02034:409:000000000-BFKT7:1:2110:5052:23039 1:N:0:31
AAAGTCGAGGTGCCTAAAGTGGCAACCCAGCGTCTGGGTGGTGTAGAGCTTCCTGTAGCCGCATGGCGTTCGTACTTAAATATGGAACTAACCATTCCAATTTTCGCTGTCTCTTATACACATCTCCGAGCCCACGAGACCTCTCTACAT
+
AAAAAF3A?A2AGGG5B4GEFFGGHHFEGHHEAEGABEFEC?EHFHHGGH3GHHGBHHHFDEEFEHEEEECEECGFBDFFGHHFGF3FHFHEF3FFFHFHHGGG4EFGEEBGBGH4FHF4BFGFGFFDBDCBCAF/<@ADFHHHBGFGFD
@M02034:409:000000000-BFKT7:1:2110:14695:23041 1:N:0:31
AAAGTCGAGGTGCCTAAAGTGGCAACCCAGCGGCATGGTGGTGTAGAGCTTCCTGTAGCCGCATGGCGTTCGTACTTAAATATGGAACTAACCATTCCAATTTTCGCTGTCTCTTATACACATCTCCGAGCCCACGAGACCTCTCTACAT
+
AABB>FAABBAAGGGGGGGFFGGHHHHGGHGGGGGGHHGGGGGHHHHHHHHHHHHHHHGHFEEGGHHGEGGGGHFHGHGHHGHFHBFFHHHHHGHHHHHHHHHHHGGGGGHHFHHFHHHHHEHHHHFGDGCGFCCCCFGGFHHHHHHHF<
@M02034:409:000000000-BFKT7:1:2110:18322:23043 1:N:0:31
AAAGTCGAGGTGCCTAAAGTGGCAACCCAGACTCTGGGTGGTGTACTTCTTCCTGTAGCCGCATGGCGTTCGTACTTAAATATGGAACTAACCATTCCAATTTTCGCTGTCTCTTATACACATCTCCGAGCCCACGAGACCTCTCTACAT
+
CCCCBFBBCBABGGGGGGGGGGGHHHHGGHHGHHHHHHFGGGGHHHHHHHHHHHHHHHHHGGEGGHFGEGGGGHHGHHHGHGHHH3FGFFGHHHHHHHHHHHHHHGGGGGHHEHHHHHHGHHHHHHHGGGGGGHGFCCEGGGHHGHFHF?
@M02034:409:000000000-BFKT7:1:2110:12702:23046 1:N:0:31
AAAGTCGAGGTGCCTAAAGTGGCAACCCAGACTAATCTGGGGGTTGGTGGTGTAGAGCTTCCTGTAGCCGCATGGCGTTCGTACTTAAATATGGAACTAACCATTCCAATTTTCGCTGTCTCTTATACACATCTCCGAGCCCACGAGACC
+
BBBCBFCCCCBBGGGGGGGGGGGHHHHGGHHGHHHHHHHHHGGEEGGGGGEFGHHGHHHHGHHHHHHGHGGGGGHHGGGGGGGHHHGGFHHHHGGGGGHHHHGGFGHHHHGHHHGGGGGGHHHHGHGHHHHHHGHGG/<@DGHGGCGGGF
@M02034:409:000000000-BFKT7:1:2110:23377:23054 1:N:0:31
AAAGTCGAGGTGCCTAAAGTGGCAACCCAGACTCATTCGCAGGTTGGTGGTGTAGAGCTTCCTGTAGCCGCATGGCGTTCGTACTTAAATATGGAACTAACCATTCCAATTTTCGCTGTCTCTTATACACATCTC
+
BBBBBFBBBBABGGGGFGGGGGGFHHHGGHHGHFGGHFHF?E2A3A?EF1EFGBG5DDFHDFFHD5FFFEG0EEHFEEFGEECGEGFFFGHBGH33B?FHBFFFGFHD?FFHGDEGGAEFGBFHDGF3F2D?GDD
@M02034:409:000000000-BFKT7:1:2110:12438:23057 1:N:0:31
AAAGTCGAGGTGCCTAAAGTGGCAACCCAGACTGGTGGTAATGTAGAGCTTCCTGTAGCCGCATGGCGTTCGTACTTAAATATGGAACTAACCATTCCAATTTTCGCTGTCTCTTATACACATCTCCGAGCCCACGAGACCTCTCTACAT
+
CCCCCFBCCCBCGGGGGGGGGGGHHHHGGHHGHHHHHGFHHHHHGHHGHHHHHHHHHHHHGGGFGHHGGGGGFHHGHHHHHHHHHHHHHHHHHHHHHHHHHHHHHGGGGGHHHHHHHHHHHHHHHHHGGGGGGHGFBDGGGHHHHHHHHH
@M02034:409:000000000-BFKT7:1:2110:26322:23062 1:N:0:31
AAAGTCGAGGTGCCTAAAGTGGCAACCCAGACTAAGGGTGGTGTAAATCTTCCTGTAGCCGCATGGCGTTCGTACTTAAATATGGAACTAACCATTCCAATTTTCGCTGTCTCTTATACACATCTCCGAGCCCACGAGACCTCTCTACAT
+
BBBBBFBBBBAAGGGGGGGGGGGHHHHGGGHGHHFGGHHFGGGHHGGFHHHHHHHHHHHHGGGEGHHGGGGGGGHFGHHDGHHHHFFGHHHHHHHHHHHFGHHHHGGGGGHHHHHGHHHHHHGGHHHG?CCDGGGG?BADEFHHG1?GHF
@M02034:409:000000000-BFKT7:1:2110:25680:23074 1:N:0:31
AAAGTCGAGGTGCCTAAAGTGGCAACCCAGACTAAGGGGGGGGTT
+
BBBBBD3>3>>AFGGGGGGFGFGHHHHG22EFHFGHHFE2EC;;>
@M02034:409:000000000-BFKT7:1:2110:12772:23077 1:N:0:31
AAAGTCGAGGTGCCTAAAGTGGCAACCCAGACTCAGCCTCCGGTTGGTGGTGTAGAGCTTCCTGTAGCCGCATGGCGTTCGTACTTAAATATGGAACTAACCATTCCAATTTTCGCTGTCTCTTATACACATCTCCGAGCCCACGAGACC
+
AABBADAABDAAGGGFFFGGGGGHHHHGGHHGHHHHHHHHHGGGGGGFGG?FGFHHHEHHGGHHHHGHHGGGGGHHGGGGGGHHHHHHHHHHHHHHHHGEGHFHHHFHHHHHHHGGGGGGHGHEFHFFHCFHHHHFDDG?DAGGGGFGGG
@M02034:409:000000000-BFKT7:1:2110:10204:23079 1:N:0:31
AAAGTCGAGGTGCCTAAAGTGGCAACCCAGACTATTGGGGGTATGG
+
AA?AAB3>DDBAGFF5B4AAFGGHHHHGGHH2G35AF322A013BA
@M02034:409:000000000-BFKT7:1:2110:26268:23082 1:N:0:31
AAAGTCGAGGTGCCTAAAGTGGCAACCCAGACTACGACTTCGGTTGGTGGTGTAGAGCTTCCTGTAGCCGCATGGCGTTCGTACTTAAATATGGAACTAACCATTCCAATTTTCGCTGTCTCTTATACACATCTCCGAGCCCACGAGACC
+
CCCCBFBCBCABGGGFGGGGFGGHHHGFFHHGHHHGFGGDHGGGGGGFCFBFGHGFFDGGGGHGFFGFHFGEEEGHGGGGGFFHHHHHGHBGGH3FFGHHBHFGHHDFHGGHHGGAEGFFHFHHGGEHEHHHFF>FECCFGEHGGCFGGF
@M02034:409:000000000-BFKT7:1:2110:27127:23082 1:N:0:31
AAAGTCGAGGTGCCTAAAGTGGCAACCCAGACTACGAAGCAGGTTGGTGGTGTAGAGCTTCCTGTAGCCGCATGGCGTTCGTACTTAAATATGGAACTAACCATTCCAATTTTCGCTGTCTCTTATACACATCTCCGAGCCCACGAGACC
+
BBBCAFBBCDBBGGGGGGGGGGGFFEGGGHHGHHHGGGGGHHHCGHGEFGEFGHHFHHHHHHHHGHHHHE?EEGHHFGGGGGHHHHHHHHFHHHGHHHHGHHHHHHHHHHHHHBFFGGGHHHHHHHFGFHEHHHHF?B@BCGHGGGGGAF
@M02034:409:000000000-BFKT7:1:2110:23681:23092 1:N:0:31
AAAGTCGAGGTGCCTAAAGTGGCAACCCAGACTCATCAGAATGTTGGTGGTGTAGAGCTTCCTGTAGCCGCATGGCGTTCGTACTTGAATATGGAACTAACCATTCCAATTTTTGCTGTCTCTTATACACATCTCCGAGCCCACGAGACC
+
CCCCCFBCCCBCGGGGEGGGGGGHHHHGGHHGHGHFGFFFEDGHFHG222EA13D5BFEF5FGEGDA5AEEAEE11>>EFEE2??F33BGH4DD33B@BG313B34F44B3GF4>BGEFF4FHBF4FDFB?3FGFBA??CGCHGGF?//<
@M02034:409:000000000-BFKT7:1:2110:12508:23095 1:N:0:31
AAAGTCGAGGTGCCTAAAGTGGCAACCCAGACTAGTGCGTCGGTTGGTGGTGTAGAGCTTCCTGTAGCCGCATGGCGTTCGTACTTAAATATGGAACTAACCATTCCAATTTTCGCTGTCTCTTATACACATCTCCGAGCCCACGAGACC
+
CBCCCFBBBCBCGGGGGGGGGGGHHHHGGHHGHHBFHHGCGGGGGGGGFEEAFFHFFHFFHHHHHHHGFFGFEFG1E?EGGFFGHHHGGGHBFH3?FHHF30?FFDHHBGFHHGCGGGFHGHHHGDDDGHF=GHFHG/<C<FEEC->A.<
@M02034:409:000000000-BFKT7:1:2110:10196:23096 1:N:0:31
AAAGTCGAGGTGCCTAAAGTGGCAACCCAGACTAGTGAGAGGGTTGGTGGTGTAGAGCTTCCTGTAGCCGCATGGCGTTCGTACTTAAATATGGAACTAACCATTCCAATTTTCGCTGTCTCTTATACACATCTCCGAGCCCACGAGACC
+
AAACCFCCCCBBGGGGGGGGGGGHHGHGGHGGHHHHHGHHHGGGGGGEGGEFGHHHHFHHHGHHHHHHHGGGGGHHGGGGGGGHGHGBFHGHHHFGHHHFFHHHGHGHHHHHHFFGGGGHHHHHHHHGGGHHHHHHFCGGGGGGGGGGGF
@M02034:409:000000000-BFKT7:1:2110:12768:23097 1:N:0:31
AAAGTCGAGGTGCCTAAAGTGGCAACCCAGACTCAGCCTCCGGTTGGTGGTGTAGAGCTTCCTGTAGCCGCATGGCGTTCGTACTTAAATATGGAACTAACCATTCCAATTTTCGCTGTCTCTTATACACATCTCCGAGCCCACGAGACC
+
CCCCCFCCCBABGGGGGGGGGGGHHHHGGHHGHHHHHHHHHGGGGGGGGGEFHHHFHGHHHHHHHFHHHGGGGGHHGGGGGGHFHHHHHHGFHHHHHHHHHHHHGHGHHHHHHHGGGGDHHHHHBFFHHHHGHHHHG/FCGGHGGGGGGE
@M02034:409:000000000-BFKT7:1:2110:21750:23099 1:N:0:31
AAAGTCGAGGTGCCTAAAGTGGCAACCCAGACTGGTAGGGGTGTAGAGCTTCCTGTAGCCGCATGGCGTTCGTACTTAAATATGGAACTAACCATTCCAATTTTCGCTGTCTCTTATACACATCTCCGAGCCCACGAGACC
+
CBCDCFBCCCBCGGGGGGGGGGGHHHHGGH22B32B5B2FEGGGHHHHHHHHHHHHHHHHGGGGGHHGGGGGGHHHHHHHHHHHHHHHHHHHHHHHHHHHGHHHHGGGGGHHHHHHHHHGHHHHHHGGCCGGGHGGCGGGE
@M02034:409:000000000-BFKT7:1:2110:19409:23123 1:N:0:31
AAAGTCGAGGTGCCTAAAGTGGCAACCCAGACTATGGGTGGGGTTGGTGGTGTAGAGCTTCCTGTAGCCGCATGGCGTTCGTACTTAAATATGGAACTAACCATTCCAATTTTCGCTGTCTCTTATACACATCTCCGAGCCCACGAGACC
+
AAABBFB?DDAAGGGGGFFGGGGHHHGGGHHGHHHHCFFAEEFEGGGGCFFAGGH5FEGGBHGGGEFBFDFFGGGFCFGFF>FHHHGH3?4GH333BFFG30BBGEH4GFFHHBDDFD<BBBFGFGB>D2FHHHE2EB@C?ACF--ADD<
@M02034:409:000000000-BFKT7:1:2110:21017:23123 1:N:0:31
AAAGTCGAGGTGCCTAAAGTGGCAACCCAGACTACTGGTCAGGTAGAGCTTCCTGTAGCCGCATGGCGTTCGTACTTAAATATGGAACTAACCATTCCAATTTTCGCTGTCCTTATACACATCTCCGAGCCCACGAGACCTCTCTACAT
+
AAAA>DAADDAAGGGGBGGGGGGHHHHGGHHGHHBGHHHHHHHHFBGHHHH1BFH1AHH1EEEFEEFEEEAEG0F?GGB@FGHFH1GHGFCHFHHHHGGHHFGHHGGG?GGBGHGEBFGHGG1FGGEE<BCECE</<CCFCHHGGFDDG
@M02034:409:000000000-BFKT7:1:2110:21303:23128 1:N:0:31
AAAGTCGAGGTGCCTAAAGTGGCAACCCAGACTGTTGATGGTGTAAAGCTTCCTGTAGCCGCATGGCGTTCGTACTTAAATATGGAACTAACCCATTCCAATTTTCGCTGTCTCTTATACACATCTCCGAGCCCACGAGACCTCTCTAC
+
CCCCCFCCCCBBGGGGGGGGGGGHHHHGGHHGHHHHHHHHGHHHHHGHHHHHHHHHHHHHGGEEGHHGGGFGGFFGHHHFGHHHHHFGHFHHHHEHHHGH4BGHHFGDGGGHHHHHGHHHHHFGGHHHGFGGGEHFGDCFGGHHHHHDH
@M02034:409:000000000-BFKT7:1:2110:18337:23130 1:N:0:31
AAAGTCGAGGTGCCTAAAGTGGCAACCCAGACTATGTCTTGTGTTGGTGGTGTAGAGCTTCCTGTAGCCGCATGGCGTTCGTACTTAAATATGGAACTAACCATTCCAATTTTCGCTGTCTCTTATACACATCTCCGAGCCCACGAGAC
+
BBBBBFABBBBBGGGGGGGGGGGHHHHGGHHGH35D55D5ADGGHFHEGGEFHHHFHHHHHHHHHGHHHGGFGGHHGGGGGEGHHHHEGHGHHHGFHHHHHHHHHHGHEGHHHHGGGGGHHHHHGHHHGGHHHHHGG?FFGGHGG?DGG
@M02034:409:000000000-BFKT7:1:2110:19395:23144 1:N:0:31
AAAGTCGAGGTGCCTAAAGTGGCAACCCAGACTCAGCATACGGTTGGTGGTGTAGAGCTTCCTGTAGCCGCATGGCGTTCGTACTTAAATATGGAACTAACCATTCCAATTTTCGCTGTCTCTTATACACATCTCCGAGCCCACGAGACC
+
BBBABFAA@DAAGGGGGGFGGGGHHHHGGGGGHHHFHHHGFGEGFEFEGGEFFGGBDFGHHFHHHHHGGFGEEGHHGGGGGEFFEGHFHHHHHHFBEFF3B0GFFDFBGFFHHGGGEFEDDGGH3B3BBGF2GHHFE<B?DGGGGG?D/F
@M02034:409:000000000-BFKT7:1:2110:26720:23146 1:N:0:31
AAAGTCGAGGTGCCTAAAGTGGCAACCCAGACTCCGAATCATGTTGGTGGTGTAGAGCTTCCTGTAGCCGCATGGCGTTCGTACTTAAATATGGAACTAACCATTCCAATTTTCGCTGTCTCTTACACATCTC
+
BBBBADAADDAAGGGGGGGGGGGHHHHGGHHGHBHGGEFFHGHHHHGGGGEFHGHHHHHHHGHHHHHGHGGCFGHHGGGGGGHHHHHFHHHHHE3GGHDGHHGGHHHH4FHHHHCGGFEFHHHHF3BGFCGHH
@M02034:409:000000000-BFKT7:1:2110:7279:23147 1:N:0:31
AAAGTCGAGGTGCCTAAAGTGGCAACCCAGTCGGTTGGTGGTGTAGAGCTTCCTGTAGCCGCATGGCGTTCGTACTTAAATATGGAACTAACCATTCCAATTTTCGCTGTCTCTTATACACATCTCCGAGCCCACGAGACCTCTCTACAT
+
AA1A>DAADDAAGGGBF1BGGGGHHHHGGGFGEAEGGGFFEGGFFHHHEGHHGHHFFGGHEGEEGHGGGGGGGHHHHHG1FGFHHGBHGGHHHHFHHGFDGHHHHGGGGGGHGHHHHHHBGGGGHHFC/@/CGHGGGGCCEGFHFFHBGH
@M02034:409:000000000-BFKT7:1:2110:15566:23147 1:N:0:31
AAAGTCGAGGTGCCTAAAGTGGCAACCCAGAATACTGGTGGTGTAGAGCTTCCTGTAGCCGCATGGCGTTCGTACTTAAATATGGAACTAACCATTCCAATTTTCGCTGTCTCTTATACACATCTCCGAGCCCACGAGACCTCTCTACAT
+
CCCCCFCCCCBBGGGGGGGGGGGHHHHGGHHHHHHHHHGHGGGHHHHHGHHHHHHHHHHHGGFFGHHGGGGGGHHHHHHHHHHHHEGHHFHHHHHHHHHHHHHHHGGGGGHHHHHHHHHHHHHHHHHGEGGGGHGD?DGGGHHHHHHHHH
@M02034:409:000000000-BFKT7:1:2110:16991:23155 1:N:0:31
AAAGTCGAGGTGCCTAAAGTGGCAACCCAGACTGGGTTGTGTGTTGGTGGTGTAGAGCTTCCTGTAGCCGCATGGCGTTCGTACTTAAATATGGAACTAACCATTCCAATTTTCGCTGTCTCTTATACACATCTCCGAGCCCACGAGAC
+
BBBBBFBABBABGGGGFGGGGGGGHHHGGGHGHBAGAAEBEGHHHHHGGGAFGHHHHHHHHHHHHHHHHGGGGGHHGGGGGEFHGHBGGHGHHFGHGHHBHHFHHHHHHHHHHHFGGGGHHHHHGHGHFHHHHHGED<CGGGHGGCGGG
@M02034:409:000000000-BFKT7:1:2110:5108:23163 1:N:0:31
AAAGTCGAGGTGCCTAAAGTGGCAACCCAGACTGTTCCGGGTGTACCTCTTCCTGTAGCCGCATGGCGTTCGTACTTAAATATGGAACTAACCATTCCAATTTTCGCTGTCTCTTATACACATCTCCGAGCCCACGAGACCTCTCTACAT
+
ABBBAFBABBABGGGGGGGGGGGHHHHGGHHGHHHHHHGGGGFFHHHHGHHHHHHHGHHHFGFFFHHGGGGGGHGGHHHHFHHHHEGHFHFHHHGFHHHFGHHHHGGGGGHHBGHGHHHBHFHHHHFGCGGGEHGFGGGGGHHHHHHHHB
@M02034:409:000000000-BFKT7:1:2110:12386:23173 1:N:0:31
AAAGTCGAGGTGCCTAAAGTGGCAACCCAGACTGTTGGTTCTCCGGAGCTTCCTGTAGCCGCATGGCGTTCGTACTTAAATATGGAACTAACCATTCCAATTTTCGCTGTCTCTTATACACATCTCCGAGCCCACGAGACCTCTC
+
CCCCCFBCBBBCGGGGGGGGGGGHHHHGGHHGHHHH32A25B55A22AEHHHGHHHHHHHGGGGGHHGGGGGGHHHHHHHHHHHHGHHHHHHHHHHHHHGHHHHGGGGGGHHFHHFHHHFH3FGGHHGGGGGGHGGFGGG/F11?
@M02034:409:000000000-BFKT7:1:2110:16004:23177 1:N:0:31
AAAGTCGAGGTGCCTAAAGTGGCAACCCAGACT
+
ABBBBFBBBBABGGGGFGGGGGGGHEHGGHHGH
@M02034:409:000000000-BFKT7:1:2110:4904:23179 1:N:0:31
AAAGTCGAGGTGCCTAAAGTGGCAACCCAGACTAATCCGACTGTTGGTGGTGTAGAGCTTCCTGTAGCCGCATGGCGTTCGTACTTAAATATGGAACTAACCATTCCAATTTTCGCTGTCTCTTATACACATCTCCGAGCCCACGAGAC
+
AAAAAFABDDABFGGGGGGGGGGFGEGEGHHGHHHFFFEEEGEHHHHAF?EFHGFFHFFGHFHGHHHHHGG@EEHFGEEEGEGHEH4DGGBHGDDGFHBGGHEHDGHDFGHHHHGGGGEHGHHHFGFFFF2GHHFDD?@<>CFFCCCDG
@M02034:409:000000000-BFKT7:1:2110:22943:23180 1:N:0:31
AAAGTCGAGGTGCCTAAAGTGGCAACCCAGACTCCTCCGGGGGTTGGTGGTGTAGAGCTTCCTGTAGCCGCATGGCGTTCGTACTTAAATATGGAACTAACCATTCCAATTTTCGCTGTCTCTTATACACATCTCCGAGCCCACGAGACC
+
BBAAAFAADB24AAGGGGGDFGGFHEAAFHEFFGHHHHGGGGGEFGGEFG???GGBBGHHFEGFEFGHHGGGDFHHCEECEG0GHHHBFG2GGH?B1FB1GHFHFHBFFHGHFFCFCACGHHHGHFFF11BGFF1GE<DCCFGE@DGDAE
@M02034:409:000000000-BFKT7:1:2110:12749:23181 1:N:0:31
AAAGTCGAGGTGCCTAAAGTGGCAACCCAGACTGGTAATGCTGTTGGTGGTGTAGAGCTTCCTGTAGCCGCATGGCGTTCGTACTTAAATATGGAACTAACCATTCCAATTTTCGCTGTCTCTTATACACATCTCCGAGCCCACGAGACC
+
BCCCBFCCCCABGGGGGGGGGGGHHHHGGHHGHGGEGHHHFGHHGHGAAAFFEFH5FGHHBGHGHFHGFFGEGFG1EEFGFFGHHFHBEHHHHGBEGGHHF1@FFFHFHGGHHFEGFE?DHHGG4FEHFGEGFGFBF/CCGGHGGGGGC?
@M02034:409:000000000-BFKT7:1:2110:26244:23192 1:N:0:31
AAAGTCGAGGTGCTAAAGTGGCAACCCAGACTCAGGGTGGTGTAACTCTTCCTGTAGCCGCATGGCGTTCGTACTTAAATATGGAACTAACCATTCCAATTTTCGCTGTCTCTTATACACATCTCCGAG
+
AAAAAFAADDAAFFEGFBFFFCHG0FEC0G0AAFBGHBAAAFA12BFHGGG1FGF2GEDEFAEFHBE?>?B>0?B2DE122GGB@11FFFFEBFEEGF2FFDGBEA?E/1B2BF1F2BGFHG1F11C/B
@M02034:409:000000000-BFKT7:1:2110:23710:23199 1:N:0:31
AAAGTCGAGGTGCCTAAAGTGGCAACCCAGACTAATACTCAGGTTGGTGGTGTAGAGCTTCCTGTAGCCGCATGGCGTTCGTACTTAAATATGGAACTAACCATTCCAATTTTCGCTGTCTCTTATACACATCTCCGAGCCCACGAGAC
+
BBBBAFBADDABGGGGFGGGGGGGHHGGGHGGH33F55DFGHHGGHGEGG?FFGHHHHHHHGHHHGHHHGG@EGHHGGGGGGHHGHFFHHGHHHFFFFHHHHGGHHFFGGHHHBEEGGGGHGHH4GFHHHDHEHFFGCCFGGHGGFGGG
@M02034:409:000000000-BFKT7:1:2110:5037:23200 1:N:0:31
AAAGTCGAGGTGCCTAAAGTGGCAACCCAGACTAAGAAGGAGGTTGGTGGTGTAGAGCTTCCTGTAGCCGCATGGCGTTCGTACTTAAATATGGAACTAACCATTCCAATTTTCGCTGTCTCTTATACACATCTCCGAGCCCACGAGACC
+
AABCAFCBCCBBGGGG4FGFGGGHHHHGGHHGHHHHHHHHHHGGHHGEFGFGHHHGGHHHHHHHHHGGHGGFGGHHGGGGGGHHHHHHHHHHHHGGHHHHHHHHHHGHHHHHHHGGGGGGHHHHHHFHFHHHHHHHGCGCGGGGGGGGGE
@M02034:409:000000000-BFKT7:1:2110:6305:23201 1:N:0:31
AAAGTCGAGGTGCCTAAAGTGGCAACCCAGACTCCTCCGTCTGTTGGTGGTGTAGAGCTTCCTGTAGCCGCATGGCGTTCGTACTTAAATATGGAACTAACCATTCCAATTTTCGCTGTCTCTTATACACATCTCCGAGCCCACGAGACC
+
AAA?AF?ADD>AGFGACGGDDGFGCGFGGG2FBEGGFHFFGGGEHHAAAEAAAAGHHHHHHFHHBFF5GGG?FGHAEEEEGBCEFGGDFGBGGFDGFHHFHGGGFHFDFFGHHFEGGEEGHHG4FGDBD1GGHFF?B/@B@FAFCDCFGF
@M02034:409:000000000-BFKT7:1:2110:17499:23205 1:N:0:31
AAAGTCGAGGTGCCTAAAGTGGCAACCCAGACTAATTCGCTGGTTGGTGGTGTAGAGCTTCCTGTAGCCGCATGGCGTTCGTACTTAAATATGGAACTAACCATTCCAATTTTCGCTGTCTCTTATACACATCTCCGAGCCCACGAGACC
+
BBBBBFBBBBABGGGGGGGGGGGGHHHGGFHGHHHHHHGGGGGHGGGAFEEFGHHHGHHHHHHHGHHFHGGEEGHHGGGGGEBGHHHGHHGHGHFGGHHHHHGGHHHGHGHHHGFGGGGHHHHHGHHHHFHHHGHFE@FGGGHGGGGGGC
@M02034:409:000000000-BFKT7:1:2110:11904:23215 1:N:0:31
AAAGTCGAGGTGCCTAAAGTGGCAACCCAGACTAAGGAGCATGTTGGTGGTGTAGAGCTTCCTGTAGCCGCATGGCGTTCGTACTTAAATATGGAACTAACCATTCCAATTTTCGCTGTCTCTTATACACATTCCGAGCCCACGAGACCT
+
BBBBBFBBBBBBGGGGGCFFGGGHHHHGGHHGHHGHGGGHFGHHFHHEC?EFGDGADFGH5FGGGFGDFEEEEGHA@EFGGF2EGGHG3GFHGFDEGHHFBC3FG4D4GGGHHBEFF?EFFGFFBF4DDFH2FFBB/</@FH<DG?EA/F
@M02034:409:000000000-BFKT7:1:2110:14314:23218 1:N:0:31
AAAGTCGAGGTGCCTAAAGTGGCAACCCAGACTAATGGTGGTGTACAGCTTCCTGTAGCCGCATGGCGTTCGTACTTAAATATGGAACTAACCATTCCAATTTTCGCTGTCTCTTATACACATCTCCGAGCCCACGAGACCTCTCTACAT
+
AAAAAFAADD>11GGGFFFG1DFHBFFEFGEFFHFGEB1FEEAHDGFHHGHGHHGHHHHHGE?EFFAEGGFEEFAFDFGFHHGFFGDGHEHHHHHGHHGHHHHHHGECFGGG2FGHHHHGF1BCHFHG?CCGGE/B/BE?FGFFB1GHHH
@M02034:409:000000000-BFKT7:1:2110:19853:23221 1:N:0:31
AAAGTCGAGGTGCCTAAAGTGGCAACCCAGACTTCTGGTGGTGTATCGCTTCCTGTAGCCGCATGGCGTTCGTACTTAACTATGGAACTAACCATTCCAATTTTCGCTGTCTCTTATACACATCTCCGAGCCCACGAGACCTCTCTACCT
+
AAAAADAAB?AAGGGFFGCF5FFHHHHGGHHGHGHBGHHGDFFHDG5EDFHGFHGGFG5FFGEEFHCEEGGEEHH?GBB3FGD4F3EGB@3GFFFHGBBDFDFHGEDE/?DF44G4G44?B3B3BB3?@@C?C/F/<<E?FCFF0?GH1F
@M02034:409:000000000-BFKT7:1:2110:5284:23237 1:N:0:31
AAAGTCGAGGTGCCTAAAGTGGCAACCCAGACTGGTAAGGGTGTTGGTGGTGTAGAGCTTCCTGTAGCCGCATGGCGTTCGTACTTAAATATGGAACTAACCATTCCAATTTTCGCTGTCTCTTATACACATCTCCGAGCCCACGAGACC
+
BBBBADA>DBAAGFGGBFG6GGGHHEAEGHHGHGDHHGGHHHGGEHAEFABFFGHBGGFFHFHFHHHFHGEEEGHGGFEEGGFFHHHFFFHHHHHHEHD3GHFHHHGHHHHHHFGDGGEFFEHGDGBGHHHFFGFHGCCGCAHFC//C?F
@M02034:409:000000000-BFKT7:1:2110:19856:23239 1:N:0:31
AAAGTCGAGGTGCCTAAAGTGGCAACCCAGACTTCTGGTGGTGTATCGCTTCCTGTAGCCGCATGGCGTTCGTACTTAAATATGGAACTAACCATTCCAATTTTCGCTGTCTCTTATACACATCTCCGAGCCCACGAGACCTCTCTACAT
+
BABBBFBBBBAAGGGGGGGBEGGHHHHGGHGGHFHHHHHC?GGDBFHGGHHGHHHHHHGHGEFGGHFEGGGG?2FFGFHHHHHHHHFGHHHHFHHHHFHFFGHFFG/EGGGEHFHGHHHBHEHHHHFDCGGGA/F@CC??FHGHGHHHGH
@M02034:409:000000000-BFKT7:1:2110:16075:23244 1:N:0:31
AAAGTCGAGGTGCCTAAAGTGGCAACCCAGACTCGTAAGACTGTTGGTGGTGTAGAGCTTCCTGTAGCCGCATGGCGTTCGTACTTAAATATGGAACTAACCATTCCAATTTTCGCTGTCTCTTATACACATCTCCGAGCCCACGAGACC
+
BBBBBFBBBBBBGGGGFGGGGGGHHHHGGHHGHHGHGHGHHHHGHHHEFGEFFGGGHHHHHHHHHHHHHGG@EGHHGGGGGGHHHHHHHHHHHHFFFHHHHHHHHHHHHHHHHHGGGGGHHHHHHHGHHHFHHHGFDDCGGGHGGGGGGF
@M02034:409:000000000-BFKT7:1:2110:4399:23248 1:N:0:31
AAAGTCGAGGTGCCTAAAGTGGCAACCCAGACTACGAATGGTGTAGAGCTTGCTGTAGCTGCATTG
+
CBCBBFCCCCBCGGGGGGGFGGGHHHHGGHHGHF32A2F33DGH3G5D5AF315BA5A553B3A5A
@M02034:409:000000000-BFKT7:1:2110:6655:23251 1:N:0:31
AAAGTCGAGGTGCCTAAAGTGGCAACCCAGACTCAGGGTACTGTTGGTGGTGTAGAGCTTCCTGTAGCCGCATGGCGTTCGTACTTAAATATGGAACTAACCATTCCAATTTTCGCTGTCTCTTATACACATCTCCGAGCCCACGAGACC
+
CCCCAFCCCCABGGGGGGGGGGGHHHHGGHHGHGCFHHHGHHHHGHHAFDEFFDFAFFBFFGHHGDGFHFGCFGGCEEGGGGFHHHHHHHHHHHEFFHFHEA?FGFDBFHFHFFEEFGEFFHHF4?FDFFDCGHHHDBDGCFCGC@DGGE
@M02034:409:000000000-BFKT7:1:2110:17286:23254 1:N:0:31
AAAGTCGAGGTGCCTAAAGTGGCAACCCAGACTAAGGGTCCTGTTGGTGGTGTAGAGCTTCCTGTAGCCGCATGGCGTTCGTACTTAAATATGGAACTAACCATTCCAATTTTCGCTGTCTCTTATACACATCTCCGAGCCCACGAGACC
+
CCCCCFCCCCCCGGGGGGGGGGGHHHHGGHHGHHHGHHHHHHHHHHHGFGGFHHHFHHHHHHHHHHHHHGGFGGHHGGGGFEGHHHHBGGHHHHGHFHHHHHGHHGHHHHHHHHGGGGGHHHHHHHHHFGHHHHHHGDGGGGHGGGGDFE
@M02034:409:000000000-BFKT7:1:2110:9589:23254 1:N:0:31
AAAGTCGAGGTGCCTAAAGTGGCAACCCAGACTACTACGCATGTTGGTGGTGTAGAGCTTCCTGTAGCCGCATGGCGTTCGTACTTAAATATGGAACTAACCATTCCAATTTTCGCTGTCTCTTATACACATCTCCGAGCCCACGAG
+
ABBBADAADBBBGGGGGGGGFGGHHHHGGHHGHHHHHHGGDEGFHFFEE?EFHFHHHGHHHFHHGBFHEECEEGFGGGGGGFGHHHFGHHFHHEEDCGFFFH3GGFDFHGGHHF/<EEGBGHHHFHBGBFFH2F3F?//CDGHG//@
@M02034:409:000000000-BFKT7:1:2110:10814:23256 1:N:0:31
AAAGTCGAGGTGCCTAAAGTGGCAACCCAGACTAAGGGTGGTGTAGAGCTTCCTGTAGCCGCATGGCGTTCGTACTTAAATATGGAACTAACCATTCCAATTTTCGCTGTCTCTTATACACATCTCCGAGCCCACGAGACCTCTCTACAT
+
AABBABABBBAAGGGGGFFEFFGHHGHCFHHGHHHHGHGFCEFEFGHFHHHHHHHHHHHEEEEGEHFEEEGFEGAGHHGHGHHHGFFGHHHHHHHGHGFFHHHHGCGGGGBG4GHGHHBGCHFHHHFG@CCDFHFBCGGDCGFFHHHHHB
@M02034:409:000000000-BFKT7:1:2110:24891:23266 1:N:0:31
AAAGTCGAGGTGCCTAAAGTGGCAACCCAGCTTGTTACTGGTGTAGAGCTTCCTGTAGCCGCATGGCGTTCGTACTTAAATATGGAACTACCATTCCAATTTTCGCTGTCTCTTATACACATCTCCGAGCCCAC
+
BBBBBFABBBBBGGGGGGGGGGGHHHHGGDFFHHHHHHHHHHHHHHHHHHHHHHHHHHHHGGGGGHHGGGGGGHHGHHHGGFHHHEGHGHFH3@G4G4BDGHH4>1?>>?F4BF4B4F4?3?3B3FA<<?CFCF
@M02034:409:000000000-BFKT7:1:2110:17272:23269 1:N:0:31
AAAGTCGAGGTGCCTAAAGTGGCAACCCAGACTGGGAAGGGGGTTGGTGGTGTAGAGCTTCCTGTAGCCGCATGGCGTTCGTACTTAAATATGGAACTAACCATTCCAATTTTCGCTGTCTCTTATACACATCTCCGAGCCCACGAGACC
+
B@BCCFABCCBCGGGGGFGGGFGHHHHGGHHGHHHGHHGGGGGGGGGEFGGFGEHHHHHHHHGHHHHHGGG?EGHHGGGGGGHHHHHHHHHHHHHHHHGHHHGHHHGHHHHHHGGGGGFGHHHHHHHHHHHHHHHHGC@@FGFFCG?DFC
@M02034:409:000000000-BFKT7:1:2110:9579:23272 1:N:0:31
AAAGTCGAGGTGCCTAAAGTGGCAACCCAGACTACTACGCATGTTGGTGGTGTAGAGCTTCCTGTAGCCGCATGGCGTTCGTACTTAAATATGGAACTAACCATTCCAATTTTCGCTGTCTCTTATACACATCTCCGAGCCCACGAGACC
+
BABBBFBBBBBBGGGGGGGGGGGHGHHGGHHGHHHHHHGGEFGHHHGFGGEFHHHHHHHHHHHHHHHGGGEEEGHHGGGGGGGHHHEGGGFGHFBGHHHHHHGHHHGHHHHHGHGGGGGFHGHHFHHHDGHHGHDFDC@C@FHFG?CGGE
@M02034:409:000000000-BFKT7:1:2110:14899:23277 1:N:0:31
AAAGTCGAGGTGCCTAAAGTGGCAACCCAGACTGGGACTAGTGTTGGTGGTGTAGAGCTTCCTGTAGCCGCATGGCGTTCGTACTTAAATATGGAACTAACCATTCCAATTTTCGCTGTCTCTTATACACATCTCCGAGCCCACGAGACC
+
CCCCBFBCBCAAGGGGGGGGGGGHHHHGGHGGHHGHHHHHHHHHHHHGGGAFGHHHHHHHHHHHHHHGHGGGGGGHGEGGGFHHHHHHHHHHHHFFHHHGHHHHHHGGHHHHHHGFGG/FHHHHFHGHFFHHHHEFD/BCGGHGGGGGGG
@M02034:409:000000000-BFKT7:1:2110:20069:23279 1:N:0:31
AAAGTCGAGGTGCCTAAAGTGGCAACCCAGACTGGTGCTGGTGTTGGTGGTGTAGAGCTTCCTGTAGCCGCATGGCGTTCGTACTTAAATATGGAACTAACCATTCCAATTTTCGCTGTCTCTTATACACATCCCGAGCCCACGAGACCT
+
CCCCAFBCCCBBGGGGGGGFGGGHHHHGGHHGHHHFHHHHHGHHGHHEFGEFGHHHHHHHHGHFGHHHGGGGGGGGGGGGGGGHHHHHHHFHHHBFHHHHHHGHHHGHHHHHHHGGGGGGHHHHHHHHBFHHHGHGDGGGGHGGGGGGGH
@M02034:409:000000000-BFKT7:1:2110:24871:23281 1:N:0:31
AAAGTCGAGGTGCCTAAAGTGGCAACCCAGCTTGTTACTGGTGTAGAGCTTCCTGTAGCCGCATGGCGTTCGTACTTAAATATGGAACTACCATTCCAATTTTCGCTGTCTCTTATACACATCTCCGAGCCCACGCGACCTCTCTACATC
+
?>1AAD1A1@>>EGGGG11A11BCGHHGCEHGH0GHFHHBEG0AEFF1EDGHHHFGHHHHFE/EEHGGEEFGFCCFGDGGGBH2F1FGHFGFFGHHHB@FHHFH//EEEGFHHF1B2FFEBFEFGFCG/C?A/?</<C?AEFHGHBDFHF
@M02034:409:000000000-BFKT7:1:2110:9384:23286 1:N:0:31
AAAGTCGAGGTGCCTAAAGTGGCAACCCAGACTGTTGGTATTGTAATTCTTCCTGTAGCCGCATGGCGTTCGTACTTAAATATGGAACTAACCATTCCAATTTTCGCTGTCTCTTATACACATCTCCTATCCCACG
+
BABBBDAA@DBAGGFEA44FFFEHHHHGGHGEHGHHHGFFFGGHFFFHHHHHHHGHFFHGDCEF?FFEEGG>E2?FGG55GHHE333@FB3F1GHHGGH4BGHHGEEEAEBHHFG4FG44B3BBGFD3B4B3?F0<
@M02034:409:000000000-BFKT7:1:2110:15985:23289 1:N:0:31
AAAGTCGAGGTGCCTAAAGTGGCAACCCAGACTACTAAGAATGTTGGTGGTGTAGAGCTTCCTGTAGCCGCATGGCGTTCGTACTTAAATATGGAACTAACCATTCCAATTTTCGCTGTCTCTTATACACATCTCCGAGCCCACGAGACC
+
BBCCCFCCCCABGGGGGGGGGGGHHHHGGHHGHHHHHHHHGHHHHHHEFGEFGHHFHHHHHHHHHHHHHGGEGFHHGGGGGFFHHHHHHHGHHHFHFHHHHHGHHHHHHGHHHHGGGGEFHHGHDHHHGHHFB3GGG/DFGGHGGGGGGF
@M02034:409:000000000-BFKT7:1:2110:17271:23289 1:N:0:31
AAAGTCGAGGTGCCTAAAGTGGCAACCCAGACTGGGAAGGGGGTTGGTGGTGTAGAGCTTCCTGTAGCCGCATGGCGTTCGTACTTAAATATGGAACTAACCATTCCAATTTTCGCTGTCTCTTATACACATCTCCGAGCCCACGAGACC
+
3A>3>DABDDAAFGGGEGGFFFGBFHFEGHHDBGHFFHGGCFGEEGGGGGEFHHHGFGHHHHHHHHHHHGEEGGHAEEEFEE2GGHEDGGFFGHEBCH?GHFFGGHHHEHEFHHGGGGGHEFHHHHHDD<FC2FGGE/<@CEHGGGGGGE
@M02034:409:000000000-BFKT7:1:2110:5313:23299 1:N:0:31
AAAGTCGAGGTGCCTAAAGTGGCAACCCAGACTGTTGTGGGTGTAAGGCTTCCTGTAGCCGCATGGCGTTCGTACTTAAATATGGAACTAACCATTCCAATTTTCGCTGTCTCTTATACACATCTCCGAGCCCACGAGACCTCTCTACAT
+
AABBADABDDA4ABGGCEFGGGGFFFGGGHHGHHHGGCEEDEEEEBFCFHHHHHHHGHHHFFGGEHHGGGGGEG1GGGGDFGHHGF3BC3GHAGGFDGHHGHHGHGGGGGHH4FDGFFB?FGHFHFBG/BDCFECCCG/EA<GHHHHFHH
@M02034:409:000000000-BFKT7:1:2110:18602:23299 1:N:0:31
AAAGTCGAGGTGCCTAAAGTGGCAACCCAGACTAATAAGAATGTTGGTGGTGTAGAGCTTCCTGTAGCCGCATGGCGTTCGTACTTAAATATGGAACTAACCATTCCAATTTTCGCTGTCTCTTATACACATCTCCGAGCCCACGAGACC
+
CCCCCFCBBCAAGGGGGGGGGGGHHHHGGHHGHFAGFEGHFHHAFGEEFGEFAFG5GGHHEHHHHBFDFFGEEFHAFEEEGE21FGHFGHGFEG33BFHHFFGGFFGF4FGHHF?FGFEGFHGHFHHHFHFGHFGHGCCCCFHGGD?EDA
@M02034:409:000000000-BFKT7:1:2110:9381:23303 1:N:0:31
AAAGTCGAGGTGCCTAAAGTGGCAACCCAGACTGTTGGTATTGTAATTCTTCCTGTAGCCGCATGGCGTTCGTACTTAAATATGGAACTAACCATTCCAATTTTCGCTGTCTCTTATACACATCTCCGAGCCCACGAGACCTCTCTACAT
+
BBBBBFBBBBBAGGDGGGGGGGGHHHHGGHHGHHHHHHGHHHHHHHHHHHHHGHHHHHHGGGEEGHGGGGGGGHEGHGHFGHHHFDFFHFFHHHGHHGFFGHHHGGFGGGHHHHHGHHGBGFFFGHGG/ECCFGFG/BDDFGFHHHHHFH
@M02034:409:000000000-BFKT7:1:2110:9593:23305 1:N:0:31
AAAGTCGAGGTGCCTAAAGTGGCAACCCAGACTGAGAAGGGTGTAGAGCTTCCTGTAGCCGCATGGCGTTCGTACTTAAATATGGAACTAACCATTCCAATTTTCGCTGTCTCTTATACACATCTCCGAGCCCACGAGACCTCTCTACAT
+
BBAABFBBBBBBGGGGGGGGGGGGFHFEGGEGHHCGHHHGGHGGHHHHGHHHFHHHGHHGGCEEGHFGGGFGGGEGHG3BBGHHH3@FHHEGEHGFHHF4FGHHHGGGGGHHHFF?GGGFCGGGHFHGGGGGFHFG/BFGGGHFHHGGHH
@M02034:409:000000000-BFKT7:1:2110:6104:23307 1:N:0:31
AAAGTCGAGGTGCCTAAAGTGGCAACCCAGACTGCGGGTGGTGTATCGCTTCCTGTAGCCGCATGGCGTTCGTACTTAAATATGGAACTAACCATTCCAATTTTCGCTGTCTCTTATACACATCTCCGAGCCCACGAGACCTCTCTACAT
+
CCCCCFCCCCAAGGGGGGGGGGGHHHHGGHHGHHHGGGGGGGGHHHHGGHHGHHHHHHHHGGEGGHHGEGGGEFHGHGFHHHHHH3FFHFHHHHHHFHHGHHHHHGGGGGHHHHHHHHHFHHHHGGFG?DGGGGGG/>ADGHHHHHHHHF
@M02034:409:000000000-BFKT7:1:2110:8939:23308 1:N:0:31
AAAGTCGAGGTGGCCTAAAGTGGCAACCCAGACTCGGACTGATGTTGGTGGTGTAGAGCTTCCTGTAGCCGCATGGCGTTCGTACTTAAATATGGAACTAACCATTCCAATTTTCGCTGTCTCTTATACACATCTCCGAGCCCACGAGAC
+
BBABBFBBBBABGGGGGGCGFGHFHHHCEFGHGHHGGGGGHFHHHHHHGGGGGGGHFHHHHHHHHHHHHHGGGGGHGGGGGGEFHHHFHHHFHHHGGHHEGHHHHHGHHHGHHHHGEGGFHHHHGHHHGFHHHGHHEGGGGCGHGGGFGG
@M02034:409:000000000-BFKT7:1:2110:25619:23308 1:N:0:31
AAAGTCGAGGTGCCTAAAGTGGCAACCCAGACTAAGGGTCAGGTTGGTGGTGTAGAGCTTCCTGTAGCCGCATGGCGTTCGTACTTAAATATGGAACTAACCATTCCAATTTTCGCTGTCTCTTATACACATCTCCG
+
AAAAADAAD?AAGGFGCG4FGFCFGHHGGHFGFGGGHCGFGHCFBFEEFCEAHEGHGGHHHHGHHFFFHGGEFGFHCGGGGGHEHHHFHHHEH@DHHHFHHEHGHHH4FGHHHFGGC?EGGHHHHFGHFFFBHHFF<
@M02034:409:000000000-BFKT7:1:2110:10152:23313 1:N:0:31
AAAGTCGAGGTGCCTAAAGTGGCAACCCAGACTAGTAATAAGGTTGGTGGTGTAGAGCTTCCTGTAGCCGCATGGCGTTCGTACTTAAATATGGAACTAACCATTCCAATTTTCGCTGTCTCTTATACACATCTCCGAGCCCACGAGACC
+
AAABAFBBBBABGGGGGGGGGGGHGHHGGHHGHGHHHHHHHHHGGHGEFGBAGHHHHGHHGGHHHHHHHGGGGEHFGGGGGGHHHH@FHHHHHFFGFFFHFHHHHHGHGGHHHHGGGGGHHFHHHHHHHHGHHHHHGGGGGGHGGGGGGG
@M02034:409:000000000-BFKT7:1:2110:22768:23314 1:N:0:31
AAAGTCGAGGTGCCTAAAGTGGCAACCCAGTAGGCTGATGGTGTAGAGCTTCCTGTAGCCGCATGGCGTTCGTACTTAAATATGGAACTAACCATTCCAATTTTCGCTGTCTCTTATACACATCTCCGAGCCCACGAGACCTCT
+
CCCCCFBCCCBCGGGGGGGFGGGHHHHGGHHB5BAF22BFHHHHHHHHHHHHHHHHHHHHGGGGGHHGGGGGGHHHHHHHHHHHHHHHHHHHHHHHHHHHHHHHHGGGGGHHHHHHHHHGHHHHHHHGCGGGGHGFCFGG/@2>
@M02034:409:000000000-BFKT7:1:2110:24041:23318 1:N:0:31
AAAGTCGAGGTGCCTAAAGTGGCAACCCAGACTCCTCCTGGTGTAGAGCTTCCTGTAGCCGCATGGCGTTCGTACTTAAATATGGAACTAACCATTCCAATTTTCGCTGTCTCTTATACACATCTCCGAGCCCACGAGACCTCTCTACAT
+
BABBBFBBBBABGGGGGGGGGGGGGHHGGHHGHHHHHHHHHHHHHHHHHHHGHHHHHHHHGGGFGHHGEGGGEFHGGHHHHHHHHFGHHHHHHHHHHHGGHHHHHGGGGGHHHHHHFHFFHFHFHHBA?DCCFHGGGGGDEFHGHHHHH?
@M02034:409:000000000-BFKT7:1:2110:16825:23324 1:N:0:31
AAAGTCGAGGTGCCTAAAGTGGCAACCCAGACTACGAATCATGTTGGTGGTGTAGAGCTTCCTGTAGCCGCATGGCGTTCGTACTTAAATATGGAACTAACCATTCCAATTTTCGCTGTCTCTTATACACATCTCCGAGCCCACGATAC
+
AAAABFBBBBAAGGFGGGGGGFEBCAGAFHHGGGC?EC2AHGBGGHEAF1AFGBDBG5FGHBGFGHGEHE?@?FHGE?EAE?2EFF@3GFDGG@B3FEEGHFDFFHHDBGHHHG?EGEEG4GGHFHBHFFHBGHHEGBFFGGEC/@/<A
@M02034:409:000000000-BFKT7:1:2110:25621:23327 1:N:0:31
AAAGTCGAGGTGCCTAAAGTGGCAACCCAGACTAAGGGTCAGGTTGGTGGTGTAGAGCTTCCTGTAGCCGCATGGCGTTCGTACTTAAATATGGAACTAACCATTCCAATTTTCGCTGTCTCTTATACACATCTCCG
+
ABBABFAABDAAGGGGGGGGGGDGGHHGGHHCHHHHHHFFFF2BFGGGGGBAAEHFFHHGFHHHGGGFHEG?EGHHGGGGFEFFGGGGGGF4GFFFGHGHHHBGFHHHFGGHFHGGGDEEFFGHHHBFFH2G2GDF?
@M02034:409:000000000-BFKT7:1:2110:18780:23328 1:N:0:31
AAAGTCGAGGTGCCTAAAGTGGCAACCCAGACTGATGGGAG
+
A?A1AFAADD1A1GGGGGGBGBFAFHH0FA0FAFHFHGCAF
@M02034:409:000000000-BFKT7:1:2110:25908:23332 1:N:0:31
AAAGTCGAGGTGCCTAAAGTGGCAACCCAGTCTGTTAATGGTGTAGAGCTTCCTGTAGCCGCATGGCGTTCGTACTTAAATATGGAACTAACCATTCTAATTTTCGCTGTCTCTTATACACATCTCCGAGCCCACGAGACCTCTCTACAT
+
CCCCCFCCCCBBGGGGGGGGGGGHHHHGGH3GHFHHHFHDBDGHFHGFFHHHFFHEGG5AE?EEFHEFEEGGGGEFHDF5FDGFF3FGH3F3?GFGH4@4FFGHFGGGGGBHFHHDGFEFEBFEGFFA/<B<FCGB<DDGGH22@@21?F
@M02034:409:000000000-BFKT7:1:2110:8400:23333 1:N:0:31
AAAGTCGAGGTGCCTAAAGTGGCAACCCATACTGTGCCGAATG
+
>1A11BA1ADAAGGGGCGGFFGGHFACEG0B0G221D1AE//C
@M02034:409:000000000-BFKT7:1:2110:7918:23338 1:N:0:31
AAAGTCGAGGTGCCTAAAGTGGCAACCCAGACTGTTCTGGGTGTAGGGCTTCCTGTAGCCGCATGGCGTTCGTACTTAAATATGGAACTAACCATTCCAATTTTCGCTGTCTCTTATACACATCTCCGAGCCCACGAGACCTCTCTACAT
+
ABBBBFBBBBBBGGGGGGGGGGGHHHHGGHHGHHHGHHHHHHGGHHHGHHHHHHHHHHGHGGFGGHHGGGGGGHHHHHHHGHHHH@FHHHGHHHHGHHHHHHHHHGGGGGHHHHHFH4GGHHGHHHGDCGGGGHGGGGGGGHHHHHHHGH
@M02034:409:000000000-BFKT7:1:2110:9222:23339 1:N:0:31
AAAGTCGAGGTGCCTAAAGTGGCAACCCAGACTTCTCGTGAGGTTGGTGGTGTAGAGCTTCCTGTAGCCGCATGGCGTTCGTACTTAAATATGGAACTAACCATTCCAATTTTCGCTGTCTCTTATACACATCTCCGAGCCCACGAGAC
+
BBBBBFBBBDABGGGFGGGGGGGBGHHGFHHGHHHHHGGHBEHHHHGFGGGGHFH5GFHHHFHHHHGFFFC@EGHHGGGGGGHHGHF@EGGHHHB@EHGGGGHFHGG?4FFHHFF?FGGEHHGHFGDGDCFHCGD2?</@/FEEC?F/C
@M02034:409:000000000-BFKT7:1:2110:17504:23339 1:N:0:31
AAAGTCGAGGTGCCTAAAGTGGCAACCCAGGTGGTTGGTGGTGTATGTCTTCCTGTAGCCGCATGGCGTTCGTACTTAAATATGGAACTAACCATTCCAATTTTCGCTGTCTCTTATACACATCTCCGAGCCCACGAGACCTCTCTACAT
+
AABBADAABBABGGGGGGGGGGGHHHHGGHFFHGGFGGGGGGGHHHHFFHHHHHHHHHHHGGFFGHHGEEGGGHHHHHHHHGHGFFGHHGHHH3BGFHHHGHHHHGGGAFHHHHHHHHGHHEF?GGDDCGGGGGGC<BDFGHHHHHHHHH
@M02034:409:000000000-BFKT7:1:2110:11709:23347 1:N:0:31
AAAGTCGAGGTGCCTAAAGTGGCAACCCAGACTAAGGGTCAGGTTGGTGGTGTAGAGCTTCCTGTAGCCGCATGGCGTTCGTACTTAAATATGGAACTAACCATTCCAATTTTCGCTGTCTCTTATACACATCTCCGAGCCCACGAGACC
+
BBCBBFCABBBCGGGGGFGFGGGHHHHGGHHGHHHHHHHHGHHHHHGFFGEFFHHHHHHHHHHHHHHHHGGGGGHHGGGGGGFHHHHHHHHHHHHHHHFHHHHHHHGHHHHHGHGGGGGHHHHHHHGHGHHHHHFFGDCDCGHGGFGGGG
@M02034:409:000000000-BFKT7:1:2110:8389:23349 1:N:0:31
AAAGTCGAGGTGCCTAAAGTGGCAACCCAGACTGTGCCGAATGTTGGTGGTGTAGAGCTTCCTGTAGCCGCATGGCGTTCGTACTTAAATATGGAACTAACCATTCCAATTTTCGCTGTCTCTTATACACATCTCCGAGCCCACGAGACC
+
CCCCCFCCCCBAGGGGGGGGGGGFGHHGGHHGHHHHHHGGGGHGHHHEFGEFGHHGHHHHHHHFGHHHHEEEGGHGGGGGFGGHHHHGHHGHHHGFGGGFHHFHHHHGHHHHHHGGGGGGHHGHHHGHGGHHHHHGFBCBFEHGGGGGFG
@M02034:409:000000000-BFKT7:1:2110:9259:23350 1:N:0:31
AAAGTCGAGGTGCCTAAAGTGGCAACCCAGACTGGTACGGGTGTTGGTGGTGTAGAGCTTCCTGTAGCCGCATGGCGTTCGTACTTAAATATGGAACTA
+
BBBBBFBBBBBBFGGFAGGGGGGHHGHGGHA2F32BFEEGGGGGGHHAF1EEE3G5DDEGEGFHHAD531E>BE11/EEE1E21FGGF@FGEDF33B?B
@M02034:409:000000000-BFKT7:1:2110:11573:23352 1:N:0:31
AAAGTCGAGGTGCCTAAAGTGGCAACCCAGACGAATGGTGGTGTAGAGCTTCCTGTAGCCGCATGGCGTTCGTACTTAAATATGGAACTAACCATTCCAATTTTCGCTGTCTCTTATACACATCTCCGAGCCCACGAGACCTCTCTACAT
+
BBBBBFBBBDAACGGGFGGGGGGHHHHGGHHGGGEHHHHHGGGHHHFGFHHGHHHHGHHHGGEEGHHGGGGGGHHGHHGGGGHHH3GHHHHHHHHHHHHHHHHHHGGGDGHHHHHGHHH4GGGHHHFGCGFGGEFCDCFGGHEFBFBHHF
@M02034:409:000000000-BFKT7:1:2110:4292:23355 1:N:0:31
AAAGTCGAGGTGCCTAAAGTGGCAACCCAGAAGCATGGTGGTGTAGAGCTTCCTGTAGCCGCATGGCGTTCGTACTTAAATATGGAACTAACCATTCCAATTTTCGCTGTCTCTTATACACATCTCCGAGCCCACGAGACCTCTCTACAT
+
BABBAFBB@DAAGGG5CGGFGGGHHHGGGHHHHGHHHG5GFGGHHHHHHHHGHHGHGHHHDFEFGGGGGGGGGBGGHGHHHHHHHEHHHHBHGHHHHBF4BGHHHGGGGGHHHHHHHHHHFHGHHHGF/>CCFGGGFDGDFHHHGHGHFD
@M02034:409:000000000-BFKT7:1:2110:25529:23357 1:N:0:31
AAAGTCGAGGTGCCTAAAGTGGCAACCCAGACTGTTGGGGGTGTAGGGCTTCCTGTAGCCGCATGGCGTTCGTACTTAAATATGGAACTAACCATTCCAATTTTCGCTGTCTCTTATACACATCTCCGAGCCCACGAGACCTCTCTACAT
+
AAAB>BAABDBBGGGGFGFGFCGGHHHGGHHGHGFGHGEECFGEHHGGHHHHGHHGGH5FEGFG?GGEECGEGHFHHGFGGGHHH3EGHFHHHFHFFDGHHHHGGGDFFDHHHHHEGHGDGFC@GF@<B/<@FFGGDFDGFFHHFDDFFD
@M02034:409:000000000-BFKT7:1:2110:20503:23365 1:N:0:31
AAAGTCGAGGTGCCTAAAGTGGCAACCCAGACTAATAAG
+
CCCCCFCCCCACGGGGGGGGGGGHHHHGGHHGH33D555
@M02034:409:000000000-BFKT7:1:2110:20521:23371 1:N:0:31
AAAGTCGAGGTGCCTAAAGTGGCAACCCAGACTAATA
+
BBBBAFBBBBBBGGGGGGGGGFGHHHHGGHHGHH355
@M02034:409:000000000-BFKT7:1:2110:22052:23371 1:N:0:31
AAAGTCGAGGTGCCTAACGTGGCCACCCAGACTCAGCAGACTGTTGGTGGTGTAGA
+
AA?AADAADAA4FFGAFGEC42A44BEEEG22FGG33FAGCHGHD32AAEEGH355
@M02034:409:000000000-BFKT7:1:2110:25538:23374 1:N:0:31
AAAGTCGAGGTGCCTAAAGTGGCAACCCAGACTGTTGGGGGTGTAGGGCTTCCTGTAGCCGCATGGCGTTCGTACTTAAATATGGAACTAACCATTCCAATTTTCGCTGTCTCTTATACACATCTCCGAGCCCACGAGACCTCTCTACAT
+
BBBBBFB@D@>AGGGCGGGDGGGHHDHGCGFEGHHGHHG?FGCGFGHGHHHHFFHHGHDGFE>EEHGFEFGE?FCGHDFDGHHHH3GFC?FGCGGHGFEBGGHHDE?EGDFGFGHHHH3FGGGFHF2C/@/@EGF</DECFF1DGHHGHF
@M02034:409:000000000-BFKT7:1:2110:25427:23375 1:N:0:31
AAAGTCGAGGTGCCTAAAGTGGCAACCCAGACTTGGGCTGGTGCAGAGCTTCCTGTAGCCGCATGGCGTTCGTACTTAAATATGGAACTAACCATTCCAATTTTCGCTGTCTCTTATACACATCTCCGAGCCCACGAGCCCT
+
AAABAF@BBBABGGGGGFGGGGGHCHFGG22EF533BFGGC3A3AFFGHHHHHEHHFEFHGGGGCGFGEGGGFFGHHBF3FEHHHF3@GBFHGHCGH4G4BGHHGGFGGGHHHHHHGB?4FFF3BG??//?DEG/</<</<F
@M02034:409:000000000-BFKT7:1:2110:22069:23375 1:N:0:31
AAAGTCGAGGTGCCTAAAGTGGCAACCCAGACT
+
BBCCBFABCCABGGGGGGGGGGGHHHHGGHHGH
@M02034:409:000000000-BFKT7:1:2110:13977:23386 1:N:0:31
AAAGTCGAGGTGCCTAAAGTGGCAACCCAGACTCATAATCAGGTTGGTGGTGTAGAGCTTCCTGTAGCCGCATGGCGTTCGTACTTAAATATGGAACTAACCATTCCAATTTTCGCTGTCTCTTATACACATCTCCGAGCCCACGAGACC
+
BABBAFBBBBBAGGGGAGGGGGGHHHHGGHHGHHHHHHHHHHHHGHGEGGEFHHHHHHHHHHHHHGHHHGGGGGHHGGGGGGHHHHHHHHHHHHHHGHHGHHHHHGHHHHHHHHGGGGGGHGGHHHGHFFHHGHHFD<CCGGHGGGGDGG
@M02034:409:000000000-BFKT7:1:2110:24286:23387 1:N:0:31
AAAGTCGAGGTGCCTAAAGTGGCAACCCAGAGGTGTGGTGGTGTAGAGCTTCCTGTAGCCGCATGGCGTTCGTACTTAAATATGGAACTAACCATTCCAATTTTCGCTGTCTCTTATACACATCTCCGAGCCCACGAGACCTCTCTACAT
+
AABCCFBBCCABGGGGGGGGGGGGHHHGGHHHGGHGGGFFGGGHFHHHHHHHHHHHHHGHFFEGGFGGEGGGGHHGHHHHHHHHHEFGHHHHHHHHHHHHHHHHHGGGGGHHHHHHHHHFHHHHHFGGGGFGFHGFFGGGGFHHHHHGHD
@M02034:409:000000000-BFKT7:1:2110:18841:23388 1:N:0:31
AAAGTCGAGGTGCCTAAAGTGGCAACCCAGACTGGTATGCAGGTTGGTGGTGTAGAGCTTCCTGTAGCCGCATGGCGTTCGTACTTAAATATGGAACTAACCATTCCAATTTTCGCTGTCTCTTATACACATCTTCCGAGCCCACGAGAC
+
CCCCAFBBDDBBGGGGGGGGGGGHHHHGGHHGHHHHHFGH5BGFGGGEFEEFGHHFHHHHHHHHHHHHHGGGGGHGGGGGGGHHHHHHFHHHHHDFGHHHHGHFGFHHHHHHHHGCAEAGHFHHBH33?FGHHDGHDFDCGGEHGGG/CD
@M02034:409:000000000-BFKT7:1:2110:26951:23388 1:N:0:31
AAAGTCGAGGTGCCTAAAGTGGCAACCCAGACTGGTCCTAGGGTTGGTGGTGTAGAGCTTCCTGTAGCCGCATGGCGTTCGTACTTAAATATGGAACTAACCATTCCAATTTTCGCTGTCTCTTATACACATCTCCGAGCCCACGAGACC
+
CCBBCFBBBDAAGGGFFGGGGGGHHEFEFHHEHHHHCFHHGHHFEFGFFEEFGHHFGHHHHHHHHHHHHEEEGEHGGGGGFFFHHHFFFEGHGHFFHHGHHHHGH4?FHHHHHHGEGDA3FGHHHHG3BGFHGGBFDCF/BFCFGGGGAF
@M02034:409:000000000-BFKT7:1:2110:19865:23392 1:N:0:31
AAAGTCGAGGTGCCTAAAGTGGCAACCCAGACTCATACTAATGTTGGTGGTGTAGAGCTTCCTGTAGCCGCATGGCGTTCGTACTTAAATATGGAACTAACCATTCCAATTTTCGCTGTCTCTTATACACATCTCCGAGCCCACGAGACC
+
CCCCBFCBCCABGGGGGGGEGGGHHHHGGHHGHHHHHHHHHHHGHHHEFGEFGGHHHHHHHHHGHHHHHGGGGGHHFFGGGGHHHHHGHHHGHHHHHHGHHGHHHHHHHHHHHHGFGGGHHHHHHHHHGHHHHFGHF/DDFGHGGGGGGF
@M02034:409:000000000-BFKT7:1:2110:19926:23393 1:N:0:31
AAAGTCGAGGTGCCTAAAGTGGCAACCCAGACTAATAAGGATGTTGGTGGTGTAGAGCTTCCTGTAGCCGCATGGCGTTCGTACTTAAATATGGAACTAACCATTCCAATTTTCGCTGTCTCTTATACACATCTCCGAGCCCACGAGAC
+
AAAAADABB@AAGGGFGGGGGGGGGHHEFHHGH3AFF5F33BAAGHAEF?EEGGHGGHFFGHHHHHHHHGGEFGFHGGGFGFBHHHBGHGFHHB3FGGFEGHGFHHFGFHHHHFEDE/EFHFGGFHGHFHFHGFF1?BC//FEF?D/CA
@M02034:409:000000000-BFKT7:1:2110:4376:23393 1:N:0:31
AAAGTCGAGGTGCCTAAAGTGGCAACCCAGACTCAGCCTCATGTTGGTGGTGTAGAGCTTCCTGTAGCCGCATGGCGTTCGTACTTAAATATGGAACTAACCATTCCAATTTTCGCTGTCTCTTATACACTCTCCGAGCCCACGAGACCT
+
CCCCCFBCCCBCGGGGGFGGGGGHHHHGGHHGHHHHHHHHHHHHHHGEFGEFGHHGHHHHHHHHHHHHHGGEGGHHGGGGGGHHHHHHHHHHHHHHHHGHHHGHHHGHHHHHHHGGGGGFHGHHHHGHHFHHHHHGGGGGGHGGGGGGEH
@M02034:409:000000000-BFKT7:1:2110:17755:23394 1:N:0:31
AAAGTCGAGGTGCCTAAAGTGGCAACCCAGACTGTTGGTAATGTAACGCTTCCTGTAGCCGCATGGCGTTCGTACTTAAATATGGAACTAACCATTCCAATTTTCGCTGTCTCTTATACACATCTCCGAGCCCACGAGACCTCTCTACAT
+
AAABADBADBBBGGDGAGG65FFHHHHG2GHGHHHHHHEHCGH55AFEEEFGHHHHHHGGEEEEEFFGA@FGGFEHHHHFFDGHH3FFGHBGCF3GEGHFDGHHGEGGG?3FFHHGHFEGBGGFHFFACDDGFAFC<B?D?F<FGHFHFF
@M02034:409:000000000-BFKT7:1:2110:22579:23395 1:N:0:31
AAAGTCGAGGTGCCTAAAGTGGCAACCCAGACTGTTGGTGGTGTACCTCTTCCTGTAGCCGCATGGCGTTCGTACTTAAATATGGAACTAACCATTCCAATTTTCGCTGTCTCTTATACACATCTCGAGCCCACGAGACCTCTCTACATC
+
AA?1>3AADD>AGCDGFGGGGGAEFCAAAGAFGFGFGHA/AEFHHGHHHBGFGEAFFHF1EAEEEAGEEGFEE>EHHFBDGHHGHB11GEBHCHFFHGFFGHF2BEEGCGHGGGFFGHFBB1FFHHHHG?CGGAB/B/B?F1@CFHHHFF
@M02034:409:000000000-BFKT7:1:2110:18898:23397 1:N:0:31
AAAGTCGAGGTGCCTAAAGTGGCAACCCAGGCTGTTGGTGGTGAGGAGCTTCCTGTAGCCGCATGGCGTTCGTACTTAAATATGGAACTAACCATTCCAATTTTCGCTGTCTCTATACACATCTCCGAGCCCACGAGACCTCTCTACAT
+
BBBBAFBBBBAAGGGGGGGGGGGHHHHGGHFHHHHHHHDFGGFFGHGGHHHHHHHHHHHBEEEEGHGGEGGGGHGHHHHGHHHHHBDFGHHHHGHHHHHHHHHHHGGGGGHHHHHHFHHHGHFHGHFCG@GGHGB@DADFHGHHHGHHH
@M02034:409:000000000-BFKT7:1:2110:21678:23400 1:N:0:31
AAAGTCGAGGTGCCTAAAGTGGCAACCCAGATTGTTGGTGGTGTAAATCTTCCTGTAGCCGCATGGCGTTCGTACTTAAATATGGAACTAACCATTCCAATTTTCGCTGTCTCTTATACACATCTCCGAGCCCACGAGACCTCTCTACAT
+
ABAABFAADBABGGGGGGGGGBFGHHHEGEAGFHGFHHEFGGGHHHGGGGFFHGHHEGFFECAEEHHGEFFGGFAGGGHFHHGHHBGHFHCGFHHHHFG4FGHHFGCFEE3GFGFGGDDBFDGHHGHG/@CFEFGGGFGGGHHBGHHFF?
@M02034:409:000000000-BFKT7:1:2110:11717:23400 1:N:0:31
AAAGTCGAGGTGCCTAAAGTGGCAACCCAGACTACGAATTGTGTTGGTGGTGTAGAGCTTCCTGTAGCCGCATGGCGTTCGTACTTAAATATGGAACTAACTATTCCAATTTTCGCTGTCTCTTATACACATCTCCGAGCC
+
CCCCCFABBCB@GGGGGGGGGGGHHHHGGHHGHFGAA2BFGHHHFHHAA1EF13G5F5ABAFFFGEDA3AE>EEA1>?EGEE2FFDHG3BG4@F33B@FH334D??B4DGDGE4/EFE<FE4FH?FBFBG2BCD32CB//B
@M02034:409:000000000-BFKT7:1:2110:11090:23417 1:N:0:31
AAAGTCGAGGTGCCTAAAGTGGCAACCCAGACTCGGGAGCAGGTTGGTGGTGTAGAGCTTCCTGTAGCCGCATGGCGTTCGTACTTAAATATGGAACTAACCATTCCAATTTTCGCTGTCTCTTATACACATCTCCGAGCCCACGAGACC
+
BBCCAFCCCBABGGGGGGGFGGGHHHHGGHHGHHGGGGGGHHHHHHGEFGEFHHHGHHHHHGHHHHHHHGGGGGHGGGGGGGHHHHHHHHHHHGHHGHHGHHGHHHHHHHHHHGGGGGGGHGHHHHGHHGHHGHHHGGGCFEHGGGGGGE
@M02034:409:000000000-BFKT7:1:2110:18217:23422 1:N:0:31
AAAGTCGAGGTGCCTAAAGTGGCAACCCAGACTGTTAATGGTGTAGATCTTCCTGTAGCCGCATGGCGTTCGTACTTAAATATGGAACTAACCATTCCAATTTTCGCTGTCTCTTATACACATCTCCGAGCCCACGAGACCTCTCTACAT
+
CBCCCFCCCCAAGGGGGGGGGGGHHHHGGHHGHHHHHDHHHHHHGHGHGHHHGHHHFHHHGGEGGHHGAEGGGGEGHFFHHHHHHFGHHHHHHFHHHFHHHHHHHGGGGGHHGHFHHGFEHFGHHHGGFGGGA/FC@DDEFHHHFFHHHF
@M02034:409:000000000-BFKT7:1:2110:21747:23432 1:N:0:31
AAAGTCGAGGTGCCTAAAGTGGCAACCCAGACTGGGCGTGGTGTTGGTGGTGTAGAGCTTCCTGTAGCCGCATGGCGTTCGTACTTAAATATGGAACTAACCATTCCAATTTTCGCTGTCTCTTATACACATCTCCGAGCCCACGAGACC
+
CCCCCFBABCCCGGGGGGGGGGGHHHHGGHHGHH2G2E2AEHGHGHHGGGEFHGHHHHHHHHHHHHHGHGGEGGHHGGGGGGHHHHHHHHHHHHFHGHHGHHHHHHGGHHHHHHGGGGGGHGHHHHHHGFHHHHHHGFCCGGHGGGGGGA
@M02034:409:000000000-BFKT7:1:2110:12834:23432 1:N:0:31
AAAGTCGAGGTGCCTAAAGTGGCAACCCAGACT
+
BBCCCFBCCCABGGGGGGGGGGGHHHHGGH22B
@M02034:409:000000000-BFKT7:1:2110:17416:23439 1:N:0:31
AAAGTCGAGGTGCCTAAAGTGGCAACCCAGACTGTGTCGAATGTTGGTGGTGTAGAGCTTCCTGTAGCCGCATGGCGTTCGTACTTAAATATGGAACTAACCATTCCAATTTTCGCTGTCTCTTATACACATCTCCGAGCCCACGAGAC
+
CCCCBFBCCCCCGGGGGGGGGGGHGHHGGHHGHHHBB52GCGHHHFGFEDFEFGH5BAEFAFGDGBGBBEE>EEC10?EFE?2GGGH3@@GDFFB@EGHG303B3BGBDFFFGF>EFGEGFHHHFFFGGFFCGHGBD?FGC?FF//<<D
@M02034:409:000000000-BFKT7:1:2110:25776:23446 1:N:0:31
AAAGTCGAGGTGCCTAAAGTGGCAACCCAGACTCTTGGTGGTGTAACTCTTCCTGTAGCCGCATGGCGTTCGTACTTAAATATGGAACTAACCATTCCAATTTTCGCTGTCTCTTATACACATCTCCGAGCCCACGAGACCTCTCTACAT
+
BBBBBFAABBAAGGGGGGGGGGGHHHHFGHHG3BGFHHGFGDFHFFHHFHHFHGHGHHHHEEEEEGHGEEFFEGGGHFEGHHHHHDFFHGGHGGHGHHHHHHHHHGGGGGHHHHHFHHGFGHGGGGGG?C@GGHGGGGDGFBFDC<<1GF
@M02034:409:000000000-BFKT7:1:2110:5377:23448 1:N:0:31
AAAGTCGAGGTGCCTAAAGTGGCAACCCAGCATGTTGGTGGTGTAAATCTTCCTGTAGCCGCATGGCGTTCGTACTTAAATATGGAACTAACCATTCCAATTTTCGCTGTCTCTTATACTCATCTCCGAGCCCACGAGACCTCTCTACAT
+
AAABAFBBBBA?CGGGFGGGGFGFHHGGFHHGHHHHHHGGGEFHHHBG5DGHFHHFD55FEFCDFHFFEEGGGHEGGFHFHFHHHBFHHBGBGFHHHHEFGHFG4EFGEGFGDGHHHFG4FGGGHBFA/>/>?FGGFGG<AGGHEHH11?
@M02034:409:000000000-BFKT7:1:2110:25361:23449 1:N:0:31
AAAGTCGAGGTGCCTAAAGTGGCAACCCAGACTGTTGGTGGTGTATGTCTTCCTGTAGCCGCATGGCGTTCGTACTTAAATATGGAACTAACCATTCCAATTTTCGCTGTCTCTTATACACATCTCCGAGCCCACGAGACCTCTCTACAT
+
CCCCCFABB2AAGGGGGGGGGGGHHHHGGHHGHHHHHHGGGGGHGHHHHHHHHHHHHHGHFEEFGHGGGGGGFGHGHHGHHHHHH3EFFGHHHHHHHGHGHHHHHGGGGGHHHHHGGHHHHGGGHHGEFGGGFCFCCGGEFHHHHHHHHD
@M02034:409:000000000-BFKT7:1:2110:20031:23450 1:N:0:31
AAAGTCGAGGTGCCTAAAGTGGCAACCCAGACTCTGGGTGGTCATGAGCTTCCTGTAGCCGCATGGCGTTCGTACTTAAATATGGAACTAACCATTCCAATTTTCGCTGTCTCTTATACACATCTCCGAGCCCACGAGACCTCTCTACAT
+
BBBBBFBBBBBBGGGGGGGFGGGHHHHGGHGGHHHHHHBEEGHHHHGHHHHHHHHHHHHHGCEGGHHGEFGGGHHHHHHGHHHHHEHHGHHHHHHHHHHHGHHHGGGGGGHHHHHHHHHHHHHHHHHC/BFFGGGD@DGGGHHHGHHGHD
@M02034:409:000000000-BFKT7:1:2110:13205:23457 1:N:0:31
AAAGTCGAGGTGCCTAAAGTGGCAACCCAGACTAAGAATAGTGTTGGTGGTGTAGAGCTTCCTGTAGCCGCATGGCGTTCGTACTTAAATATGGAACTAACCATTCCAATTTTCGCTGTCTCTTATACACATCTCCGAGCCCACGAGACC
+
ABBBAFB?DDAAFGGGCGGGGGGGHHFGGHHGHHGHGHHHHGGHHHHAFEEFFHHHHHHHHFHHHHHHGFEEEGHGGGGGGFHHHHGHFHFHHGGHHHHHHHHHHHHHHHHHHHGDGGDFHHHHHHHFEHHHHHHDF?DFGGHGGGGGGF
@M02034:409:000000000-BFKT7:1:2110:16085:23465 1:N:0:31
AAAGTCGAGGTGCCTAAAGTGGCAACCCAGTTGGTTGGTGGTGTAACGCTTCCTGTAGCCGCATGGCGTTCGTACTTAAATATGGAACTAACCATTCCAATTTTCGCTGTCTCTTATACACATCTCCGAGCCCACGAGACCTCTCTACAT
+
AAABADAA?DAAFG5FGGGGFFGHFHHGEHFFGHEGGGEFGEFGEGGEEGGGHHHHFG5FEEAEEHHG>FGFGCGHHFFHGBHHGBGHFBCHHFHHHGHGHHHHHGEEDGHHHGHGHHFBFGGFHFGACCCGFHGC@CD/FGHFHHFHBD
@M02034:409:000000000-BFKT7:1:2110:21782:23467 1:N:0:31
AAAGTCGAGGTGCCTAAAGTGGCAACCCAGACTGCGAATCTTGTTGGTGGTGTAGAGCTTCCTGTAGCCGCATGGCGTTCGTACTTAAATATGGAACTAACCATTCCAATTTTCGCTGTCTCTTATACACATCTCCGAGCCCACGAGACC
+
AA?>ADAADD>ABFGFGGGGGBF4AF4EFFHGHHHECGGCHGFGHHHEFABFEBGAGFHGHCGDGHHGHEE@EEGE@BEFFEGGGHHEEHGHHH3DCFHHHGHGFHHFHHHHGGEEGGEGGGHHGFGGDGHHHHG1C/CC/FHGGG?ADF
@M02034:409:000000000-BFKT7:1:2110:23470:23475 1:N:0:31
AAAGTCGAGGTGCCTAAAGTGGCAACCCAGGTGCTTGGTGGTGTAGAGCTTCCTGTAGCCGCATGGCGTTCGTACTTAAATATGGAACTAACCATTCCAATTTTCGCTGTCTCTTATACACATCTCCGAGCCCACGAGACCTCTCTACAT
+
BBBBBFBBBBBBGGGGGGGGFFGFFHHGGHCBFGFHHGBFCAFHGFGHHHHHHHHHGFFGEGEEFHHGEEFEFGCGHHHHHHHHH@EGBDFFHHHHHGHHEGHHGGGGGFHHHHHBGHHFGHHHHHHG?BB@CGFCGCDECFGFHHHHHB
@M02034:409:000000000-BFKT7:1:2110:16482:23479 1:N:0:31
AAAGTCGAGGTGCCTAAAGTGGCAACCCAGACTGTTGCTGGGGTTGGTGGTGTAGAGCTTCCTGTAGCCGCATGGCGTTCGTACTTAAATATGGAACTAACCATTCCAATTTTCGCTGTCTCTTATACACATCTCCGAGCCCACGAGACC
+
AAACAFABCCBCGGGGGGGFGGGHHHHGGGGGHHHHHHHHHGGGGGGFGGGFGHHHHHHHHHHHHHHHHGGFGGHHGGGGGFGHGHHHFHHHHHGGGHHHHGHHHGFHHHGHHFGGGGEFHGHHHHHHHHHGFHHFD?FCGGGGGCGGGG
@M02034:409:000000000-BFKT7:1:2110:16076:23481 1:N:0:31
AAAGTCGAGGTGCCTAAAGTGGCAACCCAGTTGGTTGGTGGTGTAACGCTTCCTGTAGCCGCATGGCGTTCGTACTTAAATATGGAACTAACCATTCCAATTTTCGCTGTCTCTTATACACATCTCCGAGCCCACGAGACCTCTCTACAT
+
CCCCCFCCCCABFGGGGGGFGGGHHHHGGHHGHHGHGGGGGGGHGGHGGGGGHHHHHHHHGEEGGHHGEGGFEGGGHHHHHHHHHBGGHHHHHHHHHHHHHHHHHGGGGGHHGHHHHHHHHHHHHHHGGGGGGGGG/CEAGHHHHHHHGF
@M02034:409:000000000-BFKT7:1:2110:16502:23482 1:N:0:31
AAAGTCGAGGTGCCTAAAGTGGCAACCCAGACTGTTGCTGGGGTTGGTGGTGTAGAGCTTCCTGTAGCCGCATGGCGTTCGTACTTAAATATGGAACTAACCATTCCAATTTTCGCTGTCTCTTATACACATCTCCGAGCCCACGAGACC
+
AAA?>FA1@DAACFFF1FGFGGFHFGFGGHHGHHHHHGHHHGG/EGGEFFEFGHGGHEHHHHHGGHHGHCEGGGHGGGGGEEGHHHHFGHHHHFGFFFEFFFGHBBGEEGHHHFGGEGEH2DGFHHBGFCFH1GFBCB@CCCGFGCCCCF
@M02034:409:000000000-BFKT7:1:2110:13033:23483 1:N:0:31
AAAGTCGAGGTGCCTAAAGTGGCAACCCAGACTATGGATAAGGTTGGTGGTGTAGAGCTTCCTGTAGCCGCATGGCGTTCGTACTTAAATATGGAACTAACCATTCCAATTTTCGCTGTCTCTTATACACATCTCCG
+
AAA?ABAADDBBGGGDG4GEGGDHHHHGGDHGHHGHG5B5BGFGGHGEFGAEGFHFHHHHHHHFGDGFFEEEE?GHCFGFG12BFFHBDGEGHBFFGHHHHHHFGHHFHGHHGD?EGGGFHEGHBGFHFHHHBFFGG
@M02034:409:000000000-BFKT7:1:2110:18417:23489 1:N:0:31
AAAGTCGAGGTGCCTAAAGTGGCAACCCAGACTGGTAATTATGTTGGTGGTGTAGAGCTTCCTGTAGCCGCATGGCGTTCGTACTTAAATATGGAACTAACCATTCCAATTTTCGCTGTCTCTTATACACATCTCCGAGCCCACGAGACC
+
CCCCCFCBCCAAGGGGGGGFGGGHHHHGGHHGHHHHFHHHHHHHHHHFFGEFGHHHHHHHHHHHHHHHHGGGGGHHGGGGFFFHHHHHHHHHHHGFHHGFHGHHHHHHHHHHHHGGGGFFGGHHHHHHGFHHHHHHGCGGGGFFGGGGGF
@M02034:409:000000000-BFKT7:1:2110:21758:23490 1:N:0:31
AAAGTCGAGGTGCCTAAAGTGGCAACCCAGACTGTTGGTGGTGTAAAGCTTCCTGTAGCCGCATGGCGTTCGTACTTAAATATGGAACTAACCATTCCAATTTTCGCTGTCTCTTATACACATCTC
+
BABBAFBBB?A4FFGGBGGGGGGHHHHGDHD2B3B5BGEF?EEGFD5AFFFHHHHHHHHHGGGFGFHGGGGGGEHGHHGHGHHHHGHHHGFHHHHHHHGFGHHHHGGGGGHHHHHHHHHHHHHB4F
@M02034:409:000000000-BFKT7:1:2110:11822:23491 1:N:0:31
AAAGTCGAGGTGCCTAAAGTGGCAACCCAGACTCATTGTGGTGTTGGTGGTGTAGAGCTTCCTGTAGCCGCATGGCGTTCGTACTTAAATATGGAACTAACCATTCCAATTTTCGCTGTCTCTTATACACATCTCCGAGCCCAC
+
ABBBAFBBB?AAFGGGGFGFGGGHHHHGCACEGGHFBGHHGFECEGFGGGAEGFHGHHHHFGHHGGHGHGGCEFHHGGGGGGFHHHH3FGFFHFBFGHFGFGGGHGFDFGHFHHGGGGGFHGHHEG3?BGFFCF?2/??C<F/?
@M02034:409:000000000-BFKT7:1:2110:8231:23491 1:N:0:31
AAAGTCGAGGTGCCTAAAGTGGCCACCCAG
+
A?@A>3>AD1A?BGG11A1AFBF0BBGE0E
@M02034:409:000000000-BFKT7:1:2110:21843:23497 1:N:0:31
AAAGTCGAGGTGCCTAAAGTGGCAACCCAGACTGGGCAGGAGGTTGGTGGTGTAGAGCTTCCTGTAGCCGCATGGCGTTCGTACTTAAATATGGAACTAACCATTCCAATTTTCGCTGTCTCTTATACACATCTCCGAGCCCACGAGA
+
A?AAAF1A11AA1CGG1FGGEAA0BGHEC0FFHA0AFGECACEGHFEEE/AFHHFEFGHHFFHFFGHHGGGEEGEFEEGFGEFECGFHHHE2GHGHFHHHGFHG1GGFHHGHHFEGGECFDGHHGH2GGHHHHHHGA@C?CGHEC//E
@M02034:409:000000000-BFKT7:1:2110:6803:23500 1:N:0:31
AAAGTCGAGGTGCCTAAAGTGGCAACCCAGACTCAGAAGAATGTTGGTGGTGTAGAGCTTCCTGTAGCCGCATGGCGTTCGTACTTAAATATGGAACTAACCATTCCAATTTTCGCTGTCTCTTATACACATCTCCGAGCCCACGAGAC
+
ABAAAFB@DBABGGGGGGGFGFFHHHHGGHHGHHHHHHHHHHHHHHH?FFEFHGHGGHHHHHHFFHHHHEEEFGHHGGGGGGHHHHHGHHHHHFGHHHHHHHHHHHHHHHHHHHGGGGEGFHHHFHEBFGHFFGHHGGGGGGHE?DGGG
@M02034:409:000000000-BFKT7:1:2110:13439:23503 1:N:0:31
AAAGTCGAGGTGCCTAAAGTGGCAACCCAGACTGTGACTCATGTTGGTGGTGTAGAGCTTCCTGTAGCCGCATGGCGTTCGTACTTAAATATGGAACTAACCATACCAATTTTCGCTGTCTCTTATACACATCTCCGAGCCCACGAGACC
+
CCCCCFBCCCBCGGGGGGGFGGGHHHHGGHHGHHHHHHHHHHHGHHHFGGFFGHHHHHHHHHHHHHHHHGGGGGHHGGGGGGHHHHHHHHGHHHHHHHHGHHGHHHGHBGHHHHGGGGGHHHHHFHGHHHHHGHGHGCGGGGHGGCGGGF
@M02034:409:000000000-BFKT7:1:2110:8214:23505 1:N:0:31
AAAGTCGAGGTGCCTAAAGTGGCAACCCAGACTAGTAGGGAGGTTGGTGGTGTAGAGCTTCCTGTAGCCGCATGGCGTTCGTACTTAAATATGGAACTAACCATTCCAATTTTCGCTGTCTCTTATACACATCTCCGAGCCCACGAGACC
+
ABCCAFBBCDBAGGGGGGGGGGGHHHHGGHGGHHHHHHHGHGGGHHGEFGEFGHHFHHHHHHHHHHHGHFGEGGHHGGGGGEHHHHHHGGHHGHFFHHHGHHGHHHHHHHHHHHGFGFFGHHHHHHFHGGHHHHHGDBDCFGEFGDCGGF
@M02034:409:000000000-BFKT7:1:2110:7279:23506 1:N:0:31
AAAGTCGAGGTGCCTAAAGTCGCAACCCAGACTGGGACTACTGTTGGTGGTGTAGAGCTTCCTGTAGCCGCATGGCGTTCGTACTTAAATATGGAACTAACCATTCCAATTTTCGCTGTCTCTTATACACATCTCCGAGCCCACGAGA
+
BBBBBFABBB2>44BGGGGGGGGGGGGFADDFHHHHGGCGHHHGHBGEFE1BFFHHHHGHHHGFGFHHHGECGGHHG?EFEEEGEGFFDHDBGFBFGHGBGEGFHHGGHHEFHGEDEG<FFHFDGGHFDGFFGFGDE/BDCEEA<//<
@M02034:409:000000000-BFKT7:1:2110:21856:23513 1:N:0:31
AAAGTCGAGGTGCCTAAAGTGGCAACCCAGACTGGGCAGGAGGTTGGTGGTGTAGAGCTTCCTGTAGCCGCATGGCGTTCGTACTTAAATATGGAACTAACCATTCCAATTTTCGCTGTCTCTTATACACATCTCCGAGCCCACGAGACC
+
AABCBFCCCCCBGGGGGGGGGGGHHHHGGHHGHGHHCHGGFGGEGHGEFGFFHFHHHHHHHHHHHHHHHGGGGGHHGGGGGGHHHHFHHHHHHHGFHHGGHHGHHHGHHHHHHGGGGGGGHHHHHHHHGHHHHHHHGGGGGEGGGGGGGC
@M02034:409:000000000-BFKT7:1:2110:11347:23519 1:N:0:31
AAAGTCGAGGTGCCTAAAGTGGCAACCCAGACTGTTGGTCGGAGTGAGCTTCCTGTAGCCGCATGGCGTTCGTACTTAAATATGGAACTAACCATTCCAATTTTCGCTGTCTCTTATACACATCTCCGAGCCCACGAGACCTCTCTACAT
+
B@AAAF3ABBAAGGGFFGCGGGGGHHHGCEHCFBGGBHEHGGGGEGHFGHHHGGFGFHHGEF?EGHGG?EFEEGEGGGFFHFHHH3BFGH3GGHHHHHFFFHHHHGGGE??DGGHHHHHHGDE2FFFD<<D/FCFD/@FE/<GD0D11<?
@M02034:409:000000000-BFKT7:1:2110:21244:23522 1:N:0:31
AAAGTCGAGGTGCCTAAAGTGGCAACCCAGACTTCTGGGCTGGTTGGTGGTGTAGAGCTTCCTGTAGCCGCATGGCGTTCGTACTTAAATATGGAACTAACCATTCCAATTTTCGCTGTCTCTTATACACATCTCCGAGCCCACGAGACC
+
AAAAAD>>D?AAGGGG4FGGGGGHHHHGGHGGHHHHHGHHHDEHHGGGGGGGCGHFHHHHHHHFHFFHHGEEE1EHE?EF?EEHGHHGDGHGHHEHFFGFEHFFFFHGFDGHHFGGGGGFFFHHFFBH2BGGFHFG?@/BDGEGGG/AGF
@M02034:409:000000000-BFKT7:1:2110:11326:23523 1:N:0:31
AAAGTCGAGGTGCCTAAAGTGGCAACCCAGACTGTTGGTCGGAGTGAGCTTCCTGTAGCCGCATGGCG
+
BBBCBFCCCCCCGGGGGGGGGGGHHHGGGHHGH33DFHAGE2AEFGDF35G535FB5D53AE0A??1>
@M02034:409:000000000-BFKT7:1:2110:22401:23528 1:N:0:31
AAAGTCGAGGTGCCTAAAGTGGCAACCCAGACTAATAAGAATGTTGGTGGTGTAGAGCTTCCTGTAGCCGCATGGCGTTCGTACTTAAATATGGAACTAACCATTCCAATTTTCGCTGTCTCTTATACACATCTCCGAGCCCACGAGACC
+
AAAAAFABBBAAGGGGGGGGGGFFHHHGGHHGHHHHHHHHFGHGFHHGGGEFGFHEGHHHHGHHGFHHHEEFGGGFGGGGFFHHGHHHHHGHFHGEFHHHHHGHHHHHHHHHHHGGGGGGHHGHHHHGFHHGEHGFC/>BBFGGGGGGGF
@M02034:409:000000000-BFKT7:1:2110:11651:23530 1:N:0:31
AAAGTCGAGGTGCCTAAAGTGGCAACCCAGACTAATAATAATGTTGGTGGTGTAGAGCTTCCTGTAGCCGCATGGCGTTCGTACTTAAATATGGAACTAACCATTCCAATTTTCGCTGTCTCTTATACACATCTCCGAGCCCACGAGACC
+
BBBBAFCCCCAAGGGGGGGGGGGGHHHGGHHGHGFHHHHHHHHHHHHEGGEBGHHGHHHHHHHHHHHGHGGGFGHHGGGGGGFHHHHGHHHHHGFHHHGHHHHGHHHHFHHHHHGGGGGGHGHHGHHHFHHHGHHHFBCCGFFGGGGGGF
@M02034:409:000000000-BFKT7:1:2110:21256:23536 1:N:0:31
AAAGTCGAGGTGCCTAAAGTGGCAACCCAGACTTCTGGGCTGGTTGGTGGTGTAGAGCTTCCTGTAGCCGCATGGCGTTCGTACTTAAATATGGAACTAACCATTCCAATTTTCGCTGTCTCTTATACACATCTCCGAGCCCACGAGACC
+
BCCCBFCCCCBAGGGGGGGFGGGHHHHGGHHGHHHHHHHHHGGGGGGEFGEFHHHBGHHHHHHHHHHHHGGGGGHHGGGGGFGHHHFGHGBHHHFGFHHFHHFHHHGHHGHHHHGGGGGHGHHHGHHHHHHHGHFHD/CCGGHGGGGGGG
@M02034:409:000000000-BFKT7:1:2110:5343:23538 1:N:0:31
AAAGTCGAGGTGCCTAAAGTGGCAACCCAGACTAGTAAGCAGGTTGGTGGTGTAGAGCTTCCTGTAGCCGCATGGCGTTCGTACTTAAATATGGAACTAACCATTCCAATTTTCGCTGTCTCTTATACACATCTCCGAGCCCACGAGACC
+
BBCBAFBBCCBCGGGGGGGGGGGHHHHGGHHGHHHHHHHHGHHHHHFFFGEFHHHHHHHHHHHHHHHHHGGEFGHHGGGGGGHHHHHHHHHHHBGHHHFGHGFHFHHHHHHHHHGGGGGHHGHHHHHHFHGHFHHHGGGGGGHGGGGGGE
@M02034:409:000000000-BFKT7:1:2110:24747:23538 1:N:0:31
AAAGTCGAGGTGCCTAAAGTGGCAACCCAGACTAATTCTTCGGTTGGTGGTGTAGAGCTTCCTGTAGCCGCATGGCGTTCGTACTTAAATATGGAACTAACCATTCCAATTTTCGCTGTCTCTTATACACCTCTCCGAGCCCACGAGAC
+
BBBCAFBBCCABGGGGGGGGGGGHHHHGGHHGHFDHFFG5FE2A2EEEAAFA1BD5A5BA5GFHFBF53BE?EGC1>?E1EE2CCFHG3GH44D@3EEGGBF3B3BFB?GEHHEE?EEEG4GGGB?B3D22BGGHBGC?DFGCFC//<E
@M02034:409:000000000-BFKT7:1:2110:22954:23540 1:N:0:31
AAAGTCGAGGTGCCTAAAGTGGCAACCCAGACTCATCCTCATGTTGGTGGTGTAGAGCTTCCTGTAGCCGCATGGCGTTCGTACTTAAATATGGAACTAACCATTCCAATTTTCGCTGTCTCTTATACACATCTCCGAGCCCACGAGACC
+
CCCCCFCCCCABGGGGGGGGGGGHHHHGGHHGHHHHHHHHHHHHHHHEFGEFHHHHHHHHHHHGGHHHHGEGGGHHGGGGGGHHHHHHHHHHHHHHGHHGHHGHHHHHHHHHHEFFEGFFHGHHHHHEFHHHHHHHG@GFGGHGGGGGGF
@M02034:409:000000000-BFKT7:1:2110:7990:23545 1:N:0:31
AAAGTCGAGGTGCCTAAAGTGGCAACCCAGACTTGTAATGTGGTTGGTGGTGTAGAGCTTCCTGTAGCCGCATGGCGTTCGTACTTAAATATGGAACTAACCATTCCAATTTTCGCTGTCTCTTATACACATCTCCGAGCCCACGAGACC
+
CBCCBFBBCCBCGGGGGGGGGGGHHHHGGHHGHHHHHFGHFGHHFGFEEGEFFGHBGHHGHHGHGFHFHFGEGGFCEGGGGGGHGHHFHHGFFHDFGHHHEHBGHGHGFFFHGGGEGGGFFHHHGHHGGHHHHHHFGCGGGGHGGGFGG=
@M02034:409:000000000-BFKT7:1:2110:26568:23553 1:N:0:31
AAAGTCGAGGTGCCTAAAGTGGCAACCCAGACTTCTG
+
3A3>AFAB@2>>FGGGGGGGGFGCG4BECFGCGFG55
@M02034:409:000000000-BFKT7:1:2110:6049:23583 1:N:0:31
AAAGTCGAGGTGCCTAAAGTGGCAACCCAGACTTCGAAGTCTGTTGGGGGTGTAGAGCTTCCTGTAGCCGCATGGCGTTCGTACTTAAATATGGTACTAATCATTCCAATTTTCGCTGTCTCTTATACACATCTCCGAGCCCACGAGACC
+
BCCCCFCCCCBBGGGGGGGFGGGHHHHGGHEGHHHG2BFA5DGHHHE2AAECA3F5B5BFEGFHB5D5@>E/EEF1>?E1?E2??DFB3?FGG344BBFG434DB?G44DFHF4<CEBADDGFD3@2@D=2FFFHBD/@D@FCFG?CDFC
@M02034:409:000000000-BFKT7:1:2110:14174:23613 1:N:0:31
AAAGTCGAGGTGCCTAAAGTGGCAACCCAGACTAATCATCATGTTGGTGGTGTAGAGCTTCCTGTAGCCGCATGGCGTTCGTACTTAAATATGGAACTA
+
A?AAABA1>>AAFGG1EF1GDCGGHFHGGHHGHH1D11DFF2A2DEAAFC/CGHHFD1FEFGF1EFF2FEEEFEGH/?EFCEGCGFBDGBG22@@BCFH
@M02034:409:000000000-BFKT7:1:2110:10921:23615 1:N:0:31
AAAGTCGAGGTGCCTAAAGTGGCAACCCAGACTCATAATAATGTTGGTGGTGTAGAGCTTCCTGTAGCCGCATGGCGTTCGTACTTAAATATGGAACTAACCATTCCAATTTTCGCTGTCTCTTATACACATCTCCGAGCCCACGAGACC
+
BBBCBFBBBBABGGGGGGGGGGGGHHHGGHHGHFFGFHHGFGGD5GEEFDBFFHFGGFHHHFFDBEFG3EEAEEFF@FECEEFGGHHHHFFHG3BGHH33BB@FFGDGHHHHBFEG?E<3GHHFDHFHHFFC?FGG?>C@@GCFGGGF?F
@M02034:409:000000000-BFKT7:1:2110:17834:23617 1:N:0:31
AAAGTCGAGGTGCCTAAAGTGGCAACCCAGACTTGTGGGGTGGTTGGTGGTGTAGAGCTTCCTGTAGCCGCATGGCGTTCGTACTTAAATATGGAACTAACCATTCCAATTTTCGCTGTCTCTTATACACATCTCCGAGCCCACGAGAC
+
CCCCCFCCCCABFGGGGGGGGGGHHHHGGHHGHHHHHGGGEEGGGGGBFEBFGGHGGGHHHHHHHHHHHGF?EEHHGEGGGGHHHHFEHHHHHGGHHHGGHHGHHHHHHHGHHFGGGDCGHGHHFHGHFHHGHHHHGGGGGEFFGCGGD
@M02034:409:000000000-BFKT7:1:2110:24156:23621 1:N:0:31
AAAGTCGAGGTGCCTAAAGTGGCAACCCAGACTAATAATAATGTTGGTGGTGTAGAGCTTCCTGTAGCCGCATGGCGTTCGTACTTAAATATGGAACTAACCATTCCAATTTTCGCTGTCTCTTATACACATCTCCGAGCCCACGAGACC
+
ABBAAFABBBAAGGGGGGGFGGGHHHHGGFHGHFHHHGHHHHGFGHHEFEAFGFFEGFHHHFHFFHGHEEAEEEHFEEFEE>FGGFGFHHGGHHFGFHHHHEFHHHGGHHHHHHEEGFFGHHHHGHHHFGGHGHHGGCFBFFHGCGGGDA
@M02034:409:000000000-BFKT7:1:2110:5823:23625 1:N:0:31
AAAGTCGAGGTGCCTAAAGTGGCAACCCAGACTTCTGGTGGTGTACCTCTTCCTGTAGCCGCATGGCGTTCGTACTTAAATATGGAACTAACCATTCCAATTTTCGCTGTCTCTTATACACATCTCCGAGCCCACGAGACCTCTCTACAT
+
CCCCBFBBCCBBGGGGGGGGGGGHGGHGGHHGHHHHHGHHGGGHHHHHHHHHHHHHHHHHGGGGGHGGEGGGGCFHHHHHHHHHHEHHHGHHHHHHHHHHGHHHHGGGGGHHGHHHHHHGFHHHHHGGEGGGGHGGGGEFGHFHHFE1GG
@M02034:409:000000000-BFKT7:1:2110:7988:23625 1:N:0:31
AAAGTCGAGGTGCCTAAAGTGGCAACCCAGAGGGTTGGTGGTGGGGAGCTTCCTGTAGCCGCATGGCGTTCGTACTTAAATATGGAACTAACCATTCCAATTTTCGCTGTCTCTTATACACATCTCCGAGCCCACGAGACCTCTCTACA
+
AAAABFBBBBAAGFGGGGG6GFGGFDAEAG222E2BEEEGGDAE0AEE?GCEEHH5FEFHE0EEEHHGEEEGE?GHFFDBGFHHFB3BGFBGFFHGHHHBGHHHHGGGGGGHFHHFFHHGHGHGHHGGCCGGFHECGGGGGFFHB1DDF
@M02034:409:000000000-BFKT7:1:2110:20887:23631 1:N:0:31
AAAGTCGAGGTGCCTAAAGTGGCAACCCAGAAGGTTGGTGGTGTAAAGCTTCCTGTAGCCGCATGGCGTTCGTACTTAAATATGGAACTAACCATTCCAATTTTCGCTGTCTCTTATACACATCTCCGAGCCCACGAGACCTCTCTACAT
+
AAAABFBBBBBAGFGFFFGFGGGHHHGGGGGGHHGGHGGFGFGHHHHHGHHHHHHHGHHGEAEEGGGGFGFEEFEGHHHHHHHHH3E@GHHFGHHHHHHHHHHHHGGGGGHHHHGFHHGGGHHHHHFD/BCGGEFB/>EEFHHHHHGBGH
@M02034:409:000000000-BFKT7:1:2110:12827:23633 1:N:0:31
AAAGTCGAGGTGCCTAAAGTGGCAACCCAGACTACGCCTCCTGTTGGTGGTGTAGAGCTTCCTGTAGCCGCATGGCGTTCGTACTTAAATATGGAACTAACCATTCCAATTTTCGCTGTCTCTTATACACATCTCCGAGCCCACGAGACC
+
BBCCCFBCCBBBGGGGGGGGGGGHGHHGGHHGHHGGGGHGHHHHHHGEFGEFFHHHFFHHHHFHHHGHHGGGGGHGGEGFGGHHHHHFHHHHHHGHGHHHHGHHHHHGHHHHHHFDFGGHHHHHHHFHHGHHHHHHGGGFGGGGGGGGGC
@M02034:409:000000000-BFKT7:1:2110:23653:23639 1:N:0:31
AAAGTCGAGGTGCCTAAAGTGGCAACCCAGACTGTTAAGGGTGTACGGCTTCCTGTAGCCGCATGGCGTTCGTACTTAAATATGGAACTAACCATTCCAATTTTCGCTGTCTCTTATACACATCTCCGAGCCCACGAGACCTCTCTACAT
+
AAABAFB3>2ABGGGG4GGBFGGHHHHGGGHFHHHHHFHHHHGGHHGECGGHHHGFFHBGGGGGEHHGGGFAE?FGHB33FGHHHEGHHFHGHHHHGFHGHHHHEGDGEEHGGHGHHHGHFHFFGHGGGGGCAGFGGG?DGBGHHFFGH?
@M02034:409:000000000-BFKT7:1:2110:17464:23639 1:N:0:31
AAAGTCGAGGTGCCTAAAGTGGCAACCCAGACTATGAATCCGGTTGGTGGTGTAGAGCTTCCTGTAGCCGC
+
A1>>AFAA1D>A111FGFG3D1FCAGGEGFAFFHHD2B21ABEEFC/AAABBB1E2F11BGBGE1F2D1/>
@M02034:409:000000000-BFKT7:1:2110:19936:23640 1:N:0:31
AAAGTCGAGGTGCCTAAAGTGGCAACCCAGACTCAGCCGCAGGTTGGTGGTGTAGAGCTTCCTGTAGCCGCATGGCGTTCGTTCTTAAATATGGAACTAACCATTCCAATTTTCGCTGTCTCTTATACACATCTCCGAGCCCACGAGACC
+
CCCCCFCCCCABGGGGGGGGGGGHHHHGGHHGHHHHHHGGGGGGHHGEGGGFGHHHHHHHHHHHHHHHHGGGGGHHGGGGGG3FFGHHHHHHHHGFHHGGHHHHHHHHHHHHHGGGGGGGHHHHHHHGGHHHHHGHG?CCGGHGGCGGGG
@M02034:409:000000000-BFKT7:1:2110:16019:23641 1:N:0:31
AAAGTCGAGGTGCCTAAAGTGGCAACCCAGACTACTAAGGCTGTTGGTGGTGTAGAGCTTCCTGTAGCCGCATGGCGTTCGTACTTAAATATGGAACTAACCATTCCAATTTTCGCTGTCTCTTATACACATCTCCGAGCCCACGAGACC
+
BBCCBFBCCBABGGGGGGGGGGGGHHHGGHHGHHHHHHHGHHHHHHHEFGGFGFHEHHHHHHHHGHHHHGGEEGHFGFGGGEGHHHGHHHHHHHDFFHGHGHFHHHHGHHGHHHGGGG?GFHHHHHEHHGFHGHFBCBGGGGHGGFGGDF
@M02034:409:000000000-BFKT7:1:2110:5430:23642 1:N:0:31
AAAGTCGAGGTGCCTAAAGTGGCAACCCAGAAGGTTGGTGGTGTAAATCTTCCTGTAGCCGCATGGCGTTCGTACTTAAATATGGAACTAACCATTCCAATTTTCGCTGTCTCTTATACACATCTCCG
+
A?AAAFB>DAAAFGG5BGGGGFGFFDGGGHAAFGGFEEFGGFGDGBGFHHHHHHHFHHHGGCEGAFBEEGGGEHHHH4BFFGGGEBGFCBB3GGHHHG4@FFHHHCDFGGFFFHH4FBD?F3B?FG3?
@M02034:409:000000000-BFKT7:1:2110:13828:23646 1:N:0:31
AAAGTCGAGGTGCCTAAAGTGGCAACCCAGACTCAGCCGCAGGTTGGTGGTGTAGAGCTTCCTGTAGCCGCATGGCGTTCGTACTTAAATATGGAACTAACCATTCCAATTTTCGCTGTCTCTTATACACATCTCCGAGCCCACGAGACC
+
AAA1AFAADDAAGGGGGGGGGBFHHHHGCEGGHHFCEHEGGGGHGHCGFGBAGHHFHHHHHFHFGHGHFFGEEGGHGGGGFGGHEHGEGHFHHGGHFHFHHHFGFHHH2FGGHHGGGFCGHHHHHHFFHHHHGHHFC/@CCFGGG?CAFE
@M02034:409:000000000-BFKT7:1:2110:24403:23648 1:N:0:31
AAAGTCGAGGTGCCTAAAGTGGCAACCCAGACTGTTCCTAGTGTAACGCTTCCTGTAGTTGCTT
+
ABCCBDABBBABGGGGGGGGGGGHHHHGGHHGHHAA55555DGG5A5B2AF135BA55555D35
@M02034:409:000000000-BFKT7:1:2110:12971:23653 1:N:0:31
AAAGTCGAGGTGCCTAAAGTGGCAACCCAGACTGATCAGAAGGTTGG
+
BBBBAD>ADBAAGGGFFGGGGGFHHHHGGHHCGFCHGFGFBEGHFG?
@M02034:409:000000000-BFKT7:1:2110:23665:23654 1:N:0:31
AAAGTCGAGGTGCCTAAAGTGGCAACCCAGACTGTTAAGGGTGTACGGCTTCCTGTAGCCGCATGGCGTTCGTACTTAAATATGGTACTAACCATTCCAATTTTCGCTGTCTCTTATACACATCTCCGAGCCCACGAGACCT
+
CCCCCFCCCCABGGGGGGGGGFGHHHHGGHHGHHHH55FFFGGGBGGG00ECBDGEB553BE01EFB>10FEG21?E43BF4EFG4FGF4FC?@B3F4FGF?GG4>EA?F3F4FH?FB?43?BB?3B?C/B/F/CB></CGG
@M02034:409:000000000-BFKT7:1:2110:13914:23656 1:N:0:31
AAAGTCGAGGTGCCTAAAGTGGCAACCCAGGTGGTTGGTGATGTAGAGCTTCCTGTAGCCGCATGGCGTTCGTACTTAAATATGGAACTAACCATTCCAATTTTCGCTGTCTCTTATACACATCTCCGAGCCCACGAGACCTCTCTACAT
+
BBCCAFBCCCABGGGGGGGGFGGHHHHGGHGHHGEGGGEFGGHHHHHHHHHHHHHHHHHHGFFGGHHGGGGGGHHHHHHHHHHHHGHHHHHHHHHHHHHFGHHHHGGGGFHHGHHHHHHHHGHHHHHGGGGGGHGGFGGFEHHHHFHGHH
@M02034:409:000000000-BFKT7:1:2110:19555:23658 1:N:0:31
AAAGTCGAGGTGCCTAAAGTGGCAACCCAGACTGTTGGTACTCCTGAGCTTCCTGTAGCCGCATGGCGTTCGTACTTAAATATGGAACTAACCATTCCAATTTTCGCTGTCTCTTATACACATCTCCGAGCCCACGAGACCTCTCTACAT
+
BBBBAFBBBBABG4FGGFGGGFFHHHHGGGHGHHHHHHEHHHHHHHHHGHGHFHHEHHHHG?EFGHGGEGAEEFHFHGHEHHHHHHHHHHFHHHHHGHHHHHHHGG?EGGHHHHGBHHH4GBGFGHHE<B?DCGGBDDDDCGHHHEHHHG
@M02034:409:000000000-BFKT7:1:2110:24031:23659 1:N:0:31
AAAGTCGAGGTGCCTAAAGTGGCAACCCAGACTACGAGTTCGGTTGGTGGTGCAGAGCTTCCTGTAGCCGCATGGCGT
+
BBBBAFAAB@>AGGGGGGGGGD2GFHHGDEGGHF3E??EFBC?F20AEFCA133D5BFBFDHHGB@@53?>>EDF1/B
@M02034:409:000000000-BFKT7:1:2110:18200:23671 1:N:0:31
AAAGTCGAGGTGCCTAAAGTGGCAACCCAGACTGGGCCTGGGGTTGGTGGTGTAGAGCTTCCTGTAGCCGCATGGCGTTCGTACTTAAATATGGAACTAACCATTCCAATTTTCGCTGTCTCTTATACACATCTCCGAGCCCACGAGACC
+
AABBAFAABBAAFFGGFGGGGGGGHGCGGHHGHHGGAGGGHGGFGGGBCEAFGEHFFHHHGFHGDGHGHEEEGEHFFEECEE2CGHGHHHHHHHHGHHGBGFDBGBGHHHHHFGGFEGGFHFFHHHFHEBDF2D2@C@CGGEGEFDDGDF
@M02034:409:000000000-BFKT7:1:2110:10566:23672 1:N:0:31
AAAGTCGAGGTGCCTAAAGTGGCAACCCAGACTAATAAGCAGGTTGGTGGTGTAGAGCTTCCTGTAGCCGCATGGCGTTCGTACTTAAATATGGAACTAACCATTCCAATTTTCGCTGTCTCTTATACACATTCCGAGCCCACGAGACCT
+
AABBBFCCCCABGGGGFGGGGGGHHHHGGHHGHGHHHHHHHHHGHHGAFGAFGFHHHFHHHHHFGHHHHFGGGGHGGGGGFFHHHHHHHHHHHHGHFFHHHHHHHHHGHHHHHFGGGGGHHFHHGHHHHHHHHHFF?CGFGHGGGCGGGF
@M02034:409:000000000-BFKT7:1:2110:12967:23675 1:N:0:31
AAAGTCGAGGTGCCTAAAGTGGCAACCCAGACTGATCA
+
CCCCCFCCCCCCGGGGGGGGGGGHHHHGGHDAFH3F55
@M02034:409:000000000-BFKT7:1:2110:11424:23687 1:N:0:31
AAAGTCGAGGTGCCTAAAGTGGCAACCCAGACTGGGGATAAGGTTGGTGGTGTAGAGCTTCCTGTAGCCGCATGGCGTTCGTACTTAAATATGGAACTAACCATTCCAATTTTCGCTGTCTCTTATACACATCTCCGAGCCCACGAGAC
+
BBBBBFAABBABGGGGBGGGGGGHFHHGGHHGHHHHGFEHHHGHHHEBF?AA1FGFGHHHHHHHHHHHGEGFGEGAEEFGGFFGHGHB3GHFGHDDFEGHE03B3FFDGHHHHGGFGGFFDDGDD?FGFGBFHEFFEC?DGGEEFC@/A
@M02034:409:000000000-BFKT7:1:2110:16820:23689 1:N:0:31
AAAGTCGAGGTGCCTAAAGTGGCAACCCAGACTATTAATCAGGTTGGTGGTGTAGAGCTTCCTGTAGCCGCATGGCGTTCGTACTTAAATATGGAACTAACCATTCCAATTTTCGCTGTCTCTTATACACATCTCCGAGCCCACGAGACC
+
BBCCAFCCCCBCGGGGGGGGGGGHHHHGGHHGHHHHHHHHHHHGHHGGGGEFGHHHHHHGHHHHHHGHHGGGGGHHGGGGGGHHHHHGHHHHHHHHHHGGHFGHHHHHHHHHHHGGGGGHHGHHHHGHFHHHHHGBE?CCGGHGGGGGGC
@M02034:409:000000000-BFKT7:1:2110:12375:23693 1:N:0:31
AAAGTCGAGGTGCCTAAAGTGGCAACCCAGACTAATAAGAATGTTGGTGGTGTAGAGCTTCCTGTAGCCGCATGGCGTTCGTACTTAAATATGGAACTAACCATTCCAATTTTCGCTGTCTCTTATACACATCTCCGAGCCCACGAGACC
+
BBAABFBBBBABGGGGGGGGGGGGGHHGGHHGGHGGHHHGFFGGHHHEFGGFHFHGGHHHHGHHGHFHHFFEGFHGGGGFFFFHHHHGHHFHHHGHHHGHHFFGHFBGFHGHHFEDGGEDD4FHGGFFDFFB2FFFD@//BEHGGGGGGC
@M02034:409:000000000-BFKT7:1:2110:14009:23706 1:N:0:31
AAAGTCGAGGTGCCTAAAGTGGCAACCCAGACTGTTGGTGGTGTACCTCTTCCTGTAGCCGCATGGCGTTCGTACTTAAATATGGAACTAACCATTCCAATTTTCGCTGTCTCTTATACACATCTCCGAGCCCACGAGACCTCTCTACAT
+
AABBAFBADB>AGGGGGFGEEGGHHHHGGHHGHHHHHHEGGGGHGHGHHHHHHHHHHHHHGGFFGHHGGGGGGHHGHHGEHHHHHFGHHHHHHHHHHHGGHHHHHGGGGGHGFGHFHHGHHHHHHHHGGGGFGHGF@FFDFGCGHEFHHG
@M02034:409:000000000-BFKT7:1:2110:9048:23708 1:N:0:31
AAAGTCGAGGTGCCTAAAGTGGCAACCCAGACTGTTGGTCCGCCGGAGCTTCCTGTAGCCGCATGGCGTTCGTACTTAAATATGGAACTAACCATTCCAATTTTCGCTGTCTCTTATACACATCTCCGAGCCCACGAGACCTCTCTACAT
+
BBBBBFBBBBBBGGGGGGGGGGGFHHGEGGFGHFHHFHGFHGCAEC?EEHHHHHHHFHHFGCEEGGHFGGGGG2??GEE3FFGHGDFCGFCFFHGGEGE4FGHHFGGGCGHHHHH3FBF3B2FFGD</@<CB<??C/<<<.FCF0GB==G
@M02034:409:000000000-BFKT7:1:2110:15633:23709 1:N:0:31
AAAGTCGAGGTGCCTAAAGTGGCAACCCAGACTCAGAATGAGGTTGGTGGTGTAGAGCTTCCTGTAGCCGCATGGCGTTCGTACTTAAATATGGAACTAAC
+
>>AA>D?AD@A1BGFFC1AF1ECFHHGGGHHGGGBFGHHH1DFGFFEEFE/FFAGFHFF1AFGFHHFGFE?>EEGCEEEFAE0CFFHFGFFFGFG1FFF1>
@M02034:409:000000000-BFKT7:1:2110:15654:23719 1:N:0:31
AAAGTCGAGGTGCCTAAAGTGGCAACCCAGACTCAGAATGAGGTTGGTGGTGTAGAGCTTCCTGTAGCCGCATGGCGTTCGTACTTAAATATGGAACTAACCATTCCAATTTTCGCTGTCTCTTATACACATCTCCGAGCCCACGAGAC
+
ABCAADABCBBCGGGGGGGGGGGHHHHGGGHGHHHFFFFGF5CAFGCE2AEFAEG5DABABFEAAAFBBEG>EEC1E?@FEE?FFDGGGFGDBG33BFGH3?3FBFGEGGEHFBEEFEEGFHHF44BDF2G2F3FBC/<>/FAF@@/C<
@M02034:409:000000000-BFKT7:1:2110:21652:23720 1:N:0:31
AAAGTCGAGGTGCCTAAAGTGGCAACCCAGAATGTTGGTGGTGTAAAGCTTCCTGTAGCCGCATGGCGTTCGTACTTAAATATGGAACTAACCATTCCAATTTTCGCTGTCTCTTATACACATCTCCGAGCCCACGAGACCTCTCTACAT
+
BBCCBDAABBBCGGGGGGGGGGGHHHHGGHHHHGHHHEGGDEGHFHHHHHHGHHHGFFHGGGCGGGGEEGFGGGGGHHB3FGHFHFHHHHHHHHHGHGHFHHHHGGFGAGGHFHFHH?FDHHHFGHHFCGGGGFGG@DGGGHEFFHHBGF
@M02034:409:000000000-BFKT7:1:2110:25102:23721 1:N:0:31
AAAGTCGAGGTGCCTAAAGTGGCAACCCAGACTGTTGGGGGTGTAGAGCTTCCTGTAGCCGCATGGCGTTCGTACTTAAATATGGAACTAACCATTCCAATTTTCGCTGTCTCTTATACACATCTCCGAGCCCACGAGACCTCTCTACAT
+
BBCCBFCBDBBCGGGFGGGGGGGGHHHGGGHGHGHHHHGGGGGGGHFHHHHHHHHHHHHHGGGGGHHGGGGGGHHGHHGGHHHHHHHHHHHHHHHHHHHHHHHHHGGGGGHHFHHFHHHFHHHHHHHGGGCGGGGGGGD?FHHHHHHHHH
@M02034:409:000000000-BFKT7:1:2110:19376:23729 1:N:0:31
AAAGTCGAGGTGCCTAAAGTGGCAACCCAGATTACGGGTGGTGTAGAGCTTCCTGTAGCCGCATGGCGTTCGTACTTAAATATGGAACTAACCATTCCAATTTTCGCTGTCTCTTATACACATCTCCGAGCCCACGAGACCTCTCTACAT
+
BBBBBFBBBBBBGGGGGGGGGGGHHGHGGFHHHHHGGGCFGGGHGHEHFHHHHHHHHHHHEFEGGHHGGGGGGGHGHHGHGHHHHHHHHHHHHHHHHHHGGHHHHGGGGGHHHHGHHHHGHHGFHHHD@FGGGHGGCCFGGHGHHHFHHF
@M02034:409:000000000-BFKT7:1:2110:15718:23735 1:N:0:31
AAAGTCGAGGTGCCTAAAGTGGCAACCCAGACTTGTAAGACGGTTGGTGGTGTAGAGCTTCCTGTAGCCGCAT
+
A?3>>BAADAAAGGGGCFG6AB2BFGGGGFFEGB3DFFHFF?E2CAA1BEEFGA5FGBFHGHFHFHF5BEEED
@M02034:409:000000000-BFKT7:1:2110:17611:23735 1:N:0:31
AAAGTCGAGGTGCCTAAAGTGGCAACCCAGACTTCTCCTTCGGTTGGTGGTGTAGAGCTTCCTGTAGCCGCATGGCGTTCGTACTTAAATATGGAACTAACCATTCCAATTTTCGCTGTCTCTTATACACATCTCCGAGCCCACGAGACC
+
CCCCCFBBBBBBGGGGGGGFGGGHHHHGGHHGHHHHHHHHHHGGGGGGGGEFHHHHHGHHHGHHHHHGHGGEEGHHGGGGGGHHHHFGGHHHHHGHHHGGHHHHHHGFHHHHHHGGGGGHHHHHFHGHHHHHHHHHGGCGGGHGGGGGGG
@M02034:409:000000000-BFKT7:1:2110:15089:23736 1:N:0:31
AAAGTCGAGGTGCCTAAAGTGGCAACCCAGACTAATAATAGGGTTGGTGGTGTAGAGCTTCCTGTAGCCGCATGGCGTTCGTACTTAAATATGGAACTAACCATTCCAATTTTCGCTGTCTCTTATACACATCTCCGAGCCCACGAGACC
+
B?ABAFCCCCBAFGGGGGGFGGGHHHGGGHHGHHHHHHHHHHHEGFGEFGEFGGHGHHHHHHHHHHHHHGGFGGHHGGGGGGHHHHHHHHHHHHHHHHHGHHFHHHHHGHHHHHGGGGFGHHGHHHHHHBHHHHFHGCGGGGHGGGGCGG
@M02034:409:000000000-BFKT7:1:2110:13235:23738 1:N:0:31
AAAGTCGAGGTGCCTAAAGTGGCAACCCAGACTACGTGTAAGGTTGGTGGTGTAGAGCTTCCTGTAGCCGCATGGCGTTCGTACTTAAATATGGAACTAACCATTCCAATTTTCGCTGTCTCTTATACACATCTCCGAGCCCACGAGACC
+
AAA3>DAADDAAGFFGGFFGGGGFFFGEGHHGHHHGHHFHHHHHHFGFGGAFGGGAGHHHHHHGHHHHHGFGEEHFFGGGEEHHHHGFHHGFGHBGFGFFBGGHHHFHHHGHHGGF?FFFHHFFFHHHFHEFFGBBC/BCGEHGCFGGGF
@M02034:409:000000000-BFKT7:1:2110:13215:23740 1:N:0:31
AAAGTCGAGGTGCCTAAAGTGGCAACCCAGACTACGTGTAAGGTTGGTGGTGTAGAGCTTCCTGTAGCCGCATGGCGTTCGTACTTAAATATGGAACTAACCATTCCAATTTTCGCTGTCTCTTATACACATCTCCGAGCCCACGAGAC
+
CCCCBFBBCCABGGGGGBGGGGGHHHHGGHHGHGGEAFGFBGGH3FEE21EEAAG5A5BF5GFGH5A5EEE>EEA10EEFE>2FFGH3EGHDDF33FEGHEF3B?BF44D3FFD@AFA?FFGGH?FFDF2FCGFF2</CCGGHGGGGCD
@M02034:409:000000000-BFKT7:1:2110:9646:23753 1:N:0:31
AAAGTCGAGGTGCCTAAAGTGGCAACCCAGACTGTTGCTGGCACGGAGCTTCCTGTAGCCGCATGGCGTTCGTACTTAAATATGGAACTAACCATTCCAATTTTCGCTGTCTCTTATACCATCTCCGAGCCCACGAGACCTCTCTACAT
+
AAABBFBBBBBBGGGGEGGGGGGFHHHGGHGGHGHHDHHHFFHFGG2EAGHEGHHHHFHGEAAEFHFEGGFGGBFGHFEDGGGFHB3CFDGGGHGHFHFBFGHHFEEGEGHHHHHFHBF4GHFHBFD/C/BEAFD?//DCGGHGHHD1G
@M02034:409:000000000-BFKT7:1:2110:21935:23761 1:N:0:31
AAAGTCGAGGTGCCTAAAGTGGCAACCCAGACTAATAATAAGGTTGGTGGTGTAGAGCTTCCTGTAGCCGCATGGCGTTCGTACTTAAATATGGAACTAACCATTCCAATTTTCGCTGTCTCTTATACACATCTCCGAGCCCACGAGAC
+
AAABBFCBCBBBGGGGFGGFGGGGGHHGGHHGHHGGGBGFHHHHHHGFFGEFGFHHHHHHHHHHGHHHHGGGGGHHGGGGGFHGGFHFHHHHHHFGFHGHHHGHHHGGGGHHHHGGGGGHHHHHFHHHHFHHGHHEGFGGGGGGGGGGG
@M02034:409:000000000-BFKT7:1:2110:24354:23768 1:N:0:31
AAAGTCGAGGTGCCTAAAGTGGCAACCCAGACTACGACTCCGGTTGGTGGTGTAGAGCTTCCTGTAGCCGCATGGCGTTCGTACTTAAATATGGAACTAACCATTCCAATTTTCGCTGTCTCTTATACACATCTCCGAGCCCACGAGAAC
+
AA@1ADAADD>AGGGGGGGF11FB1GH0FGAFF1GECA/AFECEEEEAFAAFAAG2GFGHHGFEF22BFE@?EEFAEECFEAB?>GFHFFFHEG1>ECGFFG1F>FF2GGGHD2<EE?/1>>F>1DGDBF1<FDDB//><CGHG?@@F.>
@M02034:409:000000000-BFKT7:1:2110:23462:23770 1:N:0:31
AAAGTCGAGGTGCCTAAAGGGGCAACCCAGACTGGGACTAAGGTTGGTGGTGTAGAGCTTCCTGTAGCCGCATGGCGTTCGTACTTAAATATGGAACTAACCATTCCAATTTTCGCTGTCTCTTATACACATCTCCGAGCCCACGAGACC
+
AAAAADAA1A1>1FBFFGG10AEAFEGE0A0AA1AA00F0GBFGGBEAFEEFHGF2ADGHHBGFHHHB1E?>EEHAE>FEGA0EFEDDGHFFHF11EGHG10DEFHGEFFHHHGGGGGCGBGGFFHHFFFBCFHFDCCGCCFH/<>/?A<
@M02034:409:000000000-BFKT7:1:2110:23483:23776 1:N:0:31
AAAGTCGAGGTGCCTAAAGTGGCAACCCAGACTGGGACTAAGGTTGGTGGTGTAGAGCTTCCTGTAGCCGCATGGCGTTCGTACTTAAATATGGAACTAACCATTCCAATTTTCGCTGTCTCTTATACACATCTCCGAGCCCACGAGA
+
AA3AAFB?DBAAFGGGAGGDGFFCGHCGACGGHHGGGGHHHFHDFEEBFEEFAGGFGEBGGGHGFHHGGAE@EEHGEEGGGEFEGFBGHHHHGEFFFFFHHHHGHHDGFGGHH4E<EEEF4DBD1FFDFF?FBG1F//BCDFHEDC?G
@M02034:409:000000000-BFKT7:1:2110:16631:23777 1:N:0:31
AAAGTCGAGGTGCCTAAAGTGGCAACCCAGACTTCTCCTCAGGTTGGTGGTGTAGAGCTTCCTGTAGCCGCATGGCGTTCGTACTTAAATATGGAACTAACCATTCCAATTTTCGCTGTCTCTTATACACATCTCCGAGCCCACGAGACC
+
CCCCCFCBBBABGGGGGGGFGGGHGHHGGHHGHHHHHHHHHHHHHHGGFGEFHHHHHFHHHHHHHHHHHGGEGGHHGGGGGGHHHHHHHHHHHHFFHHHHGHHGHHGHHHHHHHGGGGGHGHHHGHGHHHHHHHGGGCFGGEHGGGGGGC
@M02034:409:000000000-BFKT7:1:2110:21673:23789 1:N:0:31
AAAGTCGAGGTGCCTAAAGTGGCAACCCAGACTCTTTCTGAGGTTGGTGGTGTAGAGCTTCCTGTAGCCGCATGGCGTTCGTACTTAAATATGGAACTAACCATTCCAATTTTCGCTGTCTCTTATACACATCTCCGAGCCCACGAGACC
+
BBBBAFBBBBAAFGGGFGGGGGGHHHHGGHHGHHHHHHHHFGGHHHGACDEEGGHHHHHGBGHHHFHHHGG@FGH1EEGGFE?GGHHHFHH@FF33GGHHHFDGDDGFHHEHHFG?EEEGHGGHFFHFFFGHHHH2ACCCGGHGGCDFDA
@M02034:409:000000000-BFKT7:1:2110:10513:23793 1:N:0:31
AAAGTCGAGGTGCCTAAAGTGGCAACCCAGACTAATAAGCAGGTTGGTGGTGTAGAGCTTCCTGTAGCCGCATGGCGTTCGTACTTAAATATGGAACTAACCATTCCAATTTTCGCTGTCTCTTATACACATCTCCGAGCCCACGAGACC
+
BBBBBFBBBBBBGGGGGGGGGGGHFHGGGHHGHHHHHHHHHHHGGHGAFGFFHHHFGHHHHHHHHHHHHGGGGGHHGGGGGFHHHHHHHHHHHHHHHHGHHHGHHHHHHHHHHHGGGGFHHGHGGHHHGHHHHHFHGFGGGGHGG?CGGC
@M02034:409:000000000-BFKT7:1:2110:4892:23793 1:N:0:31
AAAGTCGAGGTGCCTAAAGTGGCAACCCAGACT
+
BBAABD3>DB2>CFFGCFGG5FFGFE4A2E2FC
@M02034:409:000000000-BFKT7:1:2110:8619:23794 1:N:0:31
AAAGTCGAGGTGCCTAAAGTGGCAACCCAGACTACTCAGCATGTTG
+
AAB?AFAA@DA4FGGGFGGFGGGHHHHGGHHGHGCG3FFCEGFG5F
@M02034:409:000000000-BFKT7:1:2110:8217:23799 1:N:0:31
AAAGTCGAGGTGCCTAAAGTGGCAACCCAGAATGTTGGTGGTGTAAATCTTCCTGTAGCCGCATGGCGTTCGTACTTAAATATGGAACTAACCATTCCAATTTTCGCTGTCTCTTATACACATCTCCGAGCCCACGAGACCTCTCTACAT
+
CCCCCFCCCCAAGGGGGGGGGGGHHHHGGHHHHHHHHHEFGGGHHHHHHHHHHHHHHHHHGGGGGHHGGGGGGHHHHHGHHHHHHGHHHHHHHHHHHHHHHHHHHGGGGGHHHHHHHHHHHHHHHHGGCFGGGFGGGGGDEHBGHHHHHH
@M02034:409:000000000-BFKT7:1:2110:11830:23805 1:N:0:31
AAAGTCGAGGTGCCTAAAGTGGCAACCCAGACTTCGTCTTCGGTTGGTGGTGTAGAGCTTCCTGTAGCCGCATGGCGTTCGTACTTAAATATGGAACTAACCATTCCAATTTTCGCTGTCTCTTATACACATCTCCGAGCCCACGAGACC
+
CCCCBFCCCCCCGGGGGGGGGGGHHHHGGHHGHHHGHGHGHGGGGGGGGGEFHHHHHHHHHHHHHHHHHGGGGGHHGGGGGGFHHHFGHHHHHHHHHHHHHHHHHHHHHHHHHHGGGGGHHFHHHHFHFHHHHHFFGCGCGGHGGGGGGF
@M02034:409:000000000-BFKT7:1:2110:4880:23811 1:N:0:31
AAAGTCGAGGTGCCTAAAGTGGCAACCCAGACTGGGAGGGGTGTTGGTGGTGTAGAGCTTCCTGTAGCCGCATGGCGTTCGTACTTAAATATGGAACTAACATTCCAATTTTCGCTGTCTCTTATACACATCTCCGAGCCCACGAGACCT
+
BCCCBFCCCCBBGGGGGGGGGGGGFHHGGHHGHHHHFEGGGEGGGHHAEEEFGFHFGGHHHHHHHFFBFEEEFGHFGGGGGGFEHHHHHHHHHHF3GGHGFCFGHHHFGGHHHGAGFDGHHHHHHGHHHFGHHGGC@DGGFHGGGGGGFH
@M02034:409:000000000-BFKT7:1:2110:26609:23812 1:N:0:31
AAAGTCGAGGTGCCTAAAGTGGCAACCCAGACTGATCGT
+
AAAAAFAAD@A?FEG1EGG3GB0GHHHGGHGFHB1D10B
@M02034:409:000000000-BFKT7:1:2110:11469:23816 1:N:0:31
AAAGTCGAGGTGCCTAAAGTGGCAACCCAGACTAATGGTGGTGTACATCTTCCTGTAGCCGCATGGCGTTCGTACTTAAATATGGAACTAACCATTCCAATTTTCGCTGTCTCTTATACACATCTCCGAGCCCACGAGACCTCTCTACAT
+
AABBBFCCCBBBGGGGGGGGGGGHHHHGGHHGHHHHHHHHGFGHHHHHHHHHHHHHHHHHGGGGGHHGGGGGGHHHHHHHHHHHHHHHHHHHHHHHHHHHHHHHHGGGGGHHHHHHHHHGHHGHHHGGEGGGGEGGDGGGGHCGHHHHHG
@M02034:409:000000000-BFKT7:1:2110:6401:23818 1:N:0:31
AAAGTCGAGGTGCCTAAAGTGGCAACCCAGACTAAGAATCATGTTGGTGGTGTAGAGCTTCCTGTAGCCGCATGGCGTTCGTACTTAAATATGGAACTAACCATTCCAATTTTCGCTGTCTCTTATACACATCTCCGAGCCCACGAGACC
+
CBCCCFCCBCABGGGGGGFGGGGHHHHGGHHGHHHHHHHHHHHHHHHEFGEFHHHHHHHHHHHGGHHHHEFGGGHHGGGGEEGHHHHFHHHHGHGHHGFHHFHHHHHGHHHHHHGEGGFGHHHHHHGHGGHHHHGFFCGGCGHGGGGGDF
@M02034:409:000000000-BFKT7:1:2110:23373:23825 1:N:0:31
AAAGTCGAGGTGCCTAAAGTGGCAACCCAGACTGTGG
+
ABABADAABDBBFGGGADGGEFFFHHHGGGHGHH35B
@M02034:409:000000000-BFKT7:1:2110:22925:23831 1:N:0:31
AAAGTCGAGGTGCCTAAAGTGGCAACCCAGACTGGGTGTGGGGTTGGTGGTGTAGAGCTTCCTGTAGCCGCATGGCGTTCGTACTTAAATATGGAACTAACCATTCCAATTTTCGCTGTCTCTTATACACATCTCCGAGCCCACGAGACC
+
BBBAAFBBBBBBGGGGGGGGGGGHHHHGGHHGHHHDA2EEGDFEGECDFEGFGHHEGHHHEHHGHGHGHGGCEGHHGGGGGGHEFGBGFHGFFHB3EHGGHHEFHHGFHFHHFFCGGDDHHGHFGFHEFFHHEGHF?/<AC/CCC@-<D<
@M02034:409:000000000-BFKT7:1:2110:19016:23831 1:N:0:31
AAAGTCGAGGTGCCTAAAGTGGCAACCCAGACTGTTGTGGGGGTAGAGCTTCCTGTAGCCGCATGGCGTTCGTACTTAAATATGGAACTAACCATTCCAATTTTCGCTGTCTCTTATACACATCTCCGAGCCCACGAGACCTCTCTACAT
+
BCCCCFAACCABGGGGGGGFGGGGHHHGGHHGHHHHHGFGGGGGGGHHHHHHHHHHHHHHFGCGGHHGEGGGGEGGHHHHHHHHHFHHGGHHHHHHHHHHHHHHFGGGGFHHHHHGHFHBGHHHHHGGGGGCFHGDCFFEGHHHHGHHHH
@M02034:409:000000000-BFKT7:1:2110:24338:23831 1:N:0:31
AAAGTCGAGGTGCCTAAAGTGGCAACCCAGCCTGTTGGTGGTGTAAAGCTTCCTGTAGCCGCATGGCGTTCGTACTTAAATATGGAACTAACCATTCCAATTTTCGCTGTCTCTTATACACATCTCCGAGCCCAC
+
ABBBAFAAD2>4BFGGGGFGFGGHGHHGGH2FF2BB3EAAEEDHG5GGGHHHHHGFFHFGGE?EGHFEEGFEGHHHHHHHHGHHHFHBG3GHHGHHFHHGHHHHEGE//EDHFGHHFHGFHFG?BD3?/<B<?/<
@M02034:409:000000000-BFKT7:1:2110:24314:23832 1:N:0:31
AAAGTCGAGGTGCCTAAAGTGGCAACCCAGACTGTTGGTGGTGTAAAGCTTCCTGTAGCCGCATGGCGTTCGTACTTAAATATGGAACTAACCATTCCAATTTTCGCTGTCTCTTATACACATCTCCGAGCCCACGAGACCTCTCTACAT
+
BBBBAFAABBAAGGGGGGGGGGGHHHHGGHHGHHHHHHGGGGGHHHHHHHHHHHHHHHHHGGGGGHHGGGGGGHHGHHHGHHHHHHHHHHGHHHHHHHGGHHHHGCFGGGGHHGHHHHHFGFHFHHFGFGGGGGFFGGGGGFHFGHGHGF
@M02034:409:000000000-BFKT7:1:2110:11488:23838 1:N:0:31
AAAGTCGAGGTGCCTAAAGTGGCAACCCAGACTGGTCCTCATGTTGGTGGTGTAGAGCTTCCTGTAGCCGCATGGCGTTCGTACTTAAATATGGAACTAACCATTCCAATTTTCGCTGTCTCTTATACACATCTCCGAGCCCACGAGACC
+
BBCBAFABBCABGGGGGGGGGGGHHHHGGHHGHHHHGHHHGHHHHHHAFGEFHGHFHHHHGHHHHFHHHGGGGGHGGGGGFFFHHHHHHHHHHGBFHHHFFHFFHGFGHHHHHGGEFGEEDHGHFHEHHGHHHGDGFCFGGFGFGGGGGE
@M02034:409:000000000-BFKT7:1:2110:7502:23849 1:N:0:31
AAAGTCGAGGTGCCTAAAGTGGCAACCCAGACTCAGAATAAGGTTGGTGGTGTAGAGCTTCCTGTAGCCGCATGGCGTTCGTACTTAAATATGGAACTAACCATTCCAATTTTCGCTGTCTCTTATACACATCTCCGAGCCCACGAGACC
+
CCBCCFCCCCBAGGGGGGGGGGGHHHHGGHHGHHHHHHHHHHHGGHGEFGEFHHHHHHHHHHHHHHHHHGEGGGHHGGGGGGHGHHGFHHHHGHGGHHGGGHGHHHGGHHHHHHGGGGGHHGHHHHHHGHHHHHHHGGGGGGHGGGGGGA
@M02034:409:000000000-BFKT7:1:2110:15899:23869 1:N:0:31
AAAGTCGAGGTGCTAAAGTGGCAACCCAGCATAAGGGTGGTGTAGAGCTTCCTGTAGCCGCATGGCGTTCGTACTTAAATATGGAACTAACCATTCCAATTTTCGCTGTCTCTTATACACATCTCCG
+
BBBBBFBBBAABGFE5B4FDG2GGHHGGFFHHHFD3G2BEAFGGGGHF3BBFF5GDBFGD0EFEHAEEGA1B2FEG4FGHEHGG3FGHFFHHFHHFEHFHFHH?>/?/EFDB4BBFEG?F3F3F3??
@M02034:409:000000000-BFKT7:1:2110:9638:23870 1:N:0:31
AAAGTCGAGGTGCCTAAAGTGGCAACCCAGACTACTGGTGGTGTACCTCTTCCTGTAGCCGCATGGCGTTCGTACTTAAATATGGAACTAACCATTCCAATTTTCGCTGTCTCTTATACACATCTCCGAGCCCACGAGACCTCTCTACAT
+
AABBBFBBBBBBGGGGGGGGGGGHHHHGGHEGHHHHGGHHGGGHHHHHHHHHHHHHHHHHGGAEGHHGGGGGGHFGHFGDGGHHH@3@GFFBGHGHHHFEGGHHFGEGFGHHFHHGHEF4FFGGHHGG/<@FGEGC/CDGEGGHHHGFFH
@M02034:409:000000000-BFKT7:1:2110:10220:23873 1:N:0:31
AAAGTCGAGGTGCCTAAAGTGGCAACCCAGACTTGTCCTCCGGTTGGTGGTGTAGAGCTTCCTGTAGCCGCATGGCGTTCGTACTTAAATATGGAACTAACCATTCCAATTTTCGCTGTCTCTTATACACATCTCCGAGCCCACGAGACC
+
BBCCBFCCCCBBGGGGGGGGFGGHHHHGGHGGHHHHHHHHHGGFFGGEFFBFFGHHHHHHHHHHFHGHHGGGGFHHGGGGGEHHHHHHHHHHHHFGGHHHHGFHHHGHHHFHHHGGGGFFHHHHGHHHFHHHHHGEE/CCGGGGGGGGGF
@M02034:409:000000000-BFKT7:1:2110:23593:23874 1:N:0:31
AAAGTCGAGGTGCCTAAAGTGGCAACCCAGACTATGAG
+
BBAABFABBBBBGGGGFGGGGGGHHHHDGHHGFCAED5
@M02034:409:000000000-BFKT7:1:2110:23576:23874 1:N:0:31
AAAGTCGAGGTGCCTAAAGTGGCAACCCAGACTACGAGTCCGGTTGGTGGTGTAGAGCTTCCTGTAGCCGCATGGCGTTCGTACTTAAATATGGAACTAACCATTCCAATTTTCGCTGTCTCTTATACACATCTCCGAGCCCACGAGACC
+
BBBBBFAA@DAAGGGFGGGFGGGHHHHGGHHGFFFGGGGHHGGGGGGEFEAFHHGFHHHHHGHGFHHHHGGFFGHHGEGGGEHHHHHGFGGHHHBGHHHGHHFHHGBFFHHHHHGFGGGHHHGHHHFHGHFHCGDGGGG/@FHGFGGGGE
@M02034:409:000000000-BFKT7:1:2110:23534:23901 1:N:0:31
AAAGTCGAGGTGCCTAAAGTGGCAACCCAGACTGTTGGTGGTGTTAGTCTTCCTGTAGC
+
BBBBBFBBB@ABGFGGGGGGGGGHHHHG2F22BBGB3FEGG2FG255B55FAE5EB555
@M02034:409:000000000-BFKT7:1:2110:14332:23901 1:N:0:31
AAAGTCGAGGTGCCTAAAGTGGCAACCCAGACTCTGATTCTGGTTGGTGGTGTAGAGCTTCCTGTAGCCGCATGGCGTTCGTACTTAAATATGGAACTAACCATTCCAATTTTCGCTGTCTCTTATACACATCTCCGAGCCCACGAGAC
+
AABBAFBBBBBBGGGFGGGGGGGHHHHGGHHGHHHHFHHHHHHHHGGEGGEFHHHGHHHHHHHHHGHHHGGEGGHHGGGGGFHHHHHHHHHHHHEHFHHFHHHGHHHHHHHHHHGGGGEHHHHHHHGHHGFHGHHFDCCFGGHGGGGGG
@M02034:409:000000000-BFKT7:1:2110:23553:23910 1:N:0:31
AAAGTCGAGGTGCCTAAAGTGGCAACCCAGTATGTTGGTGGTGTAAGGCTTCCTGTAGCCGCATGGCGTTCGTACTTAAATATGGAACTAACCATTCCAATTTTCGCTGTCTCTTATACACATCTCCGAGCCCACGAGACCTCTCTACA
+
BABBAFBBBBAAGGGGGCGGGFGHGHHGABGGGHHHHGEFEGGHFFGHFGHFHHFHFHHFE0AEEHHG?EFFEFFFGHGGHHHHGBBFGHCGHHHHHHHFGHFHHEFGGGHHFHGGHFHHHHHGHGEFFG?FFEFCG?DAE??FFHHHF
@M02034:409:000000000-BFKT7:1:2110:6959:23916 1:N:0:31
AAAGTCGAGGTGCCTAAAGTGGCAACCCAGACTGGGAAGAAGGTTGGTGGTGTAGAGCTTCCTGTAGCCGCATGGCGTTCGTACTTAAATATGGAACTAACCATTCCAATTTTCGCTGTCTCTTATACCATCTCCGAGCCCACGAGACCT
+
BABCCFCCCCBBGGGGGGGGGGGHHHHGGHHGHHHHHHEGGHHHFHFGGGEFGHHHHHHHHHHHHHHHHGGGGGHHGGGGGGFHHHHHHHGHHHHGHHHFHHHHHHHGHHHHHHGGGGGHHHHHHHEHGGHHHFHFCGFFGEGGGGGGEG
@M02034:409:000000000-BFKT7:1:2110:13046:23927 1:N:0:31
AAAGTCGAGGTGCCTAAAGTGGCAACCCAGTATAAGGGTGGTGTAGAGCTTCCTGTAGCCGCATGGCGTTCGTACTTAAATATGGAACTAACCATTCCAATTTTCGCTGTCTCT
+
BCCCBDABCBCBGGGGGGGGGGGHHHHGGH3FGAABGHGFGGAA3FHHHHHHHHHHHHHHGGGGGHHGGGGGGHHHHHEGGGHHHHHHHHHHHHHHHHHHHHHHHGGGGGHHHH
@M02034:409:000000000-BFKT7:1:2110:16729:23928 1:N:0:31
AAAGTCGAGGTGCCTAAAGTGGCAACCCAGACTAATCAGGCTGTTGGTGGTGTAGAGCTTCCTGTAGCCGCATGGCGTTCGTACTTAAATATGGAACTAACCATTCCAATTTTCGCTGTCTCTTATACACATCTCCGAGCCCACGAGACC
+
BBCCAFBCCCBBFGGGGGGGGGGHGHHGGHHGHHHGHHHHHHHHHHHEFGEFGFHHHHHHHHHHHHHHHGGGGGHHGGGGEFHHHHHGHHHHHHBGHHHGHHGHHHHHHHHHHHGGGGGGHHHHHHHHFGHHHHHHF/DCGGGGGCGGGF
@M02034:409:000000000-BFKT7:1:2110:18365:23932 1:N:0:31
AAAGTCGAGGTGCCTAACGTGGCAACCCAGACTCCTCAGCAGGTTGGTGGTGTAGAGCTTCCTGTAGCCGCATGGCGTTCGTACTTAAATATGGAACTAACCATTCCAATTTTCGCTGTCTCTTATACACATCTCCGAGCCCAC
+
>AA11@A1DDAAFGGGG1EGGGGCHHGGGCACGEFHHFGFGC/BFFEAAFEFAEH2FGFFHHH1FGHHHGG/?E0GEGGFGFBGHGE1DEDBGBGGEC1BBGGGEHHEGFGBFH/EE?EHHFHFFHHFDCGFGGFFC?/B@//?
@M02034:409:000000000-BFKT7:1:2110:18360:23950 1:N:0:31
AAAGTCGAGGTGCCTAAAGTGGCAACCCAGACTCCTCAGCAGGTTGGTGGTGTAGAGCTTCCTGTAGCCGCATGGCGTTCGTACTTAAATATGGAACTAACCATTCCAATTTTCGCTGTCTCTTATACACATCTCCGAGCCCACGAGAC
+
CCCCCFCCCCAAGGGGGGGFGGGHHHHGGHHGHHHHHHHHHHHHHHGAFGEFHGHHHFGHHHHFGHHHGGEEGGHHGEGGGFHHHHHFHHHHHG@FGHHHHHHHHHHGGHHHHHGGGGEHFHHFHHHHGGFHHHHGD?FGCFHGGGGGG
@M02034:409:000000000-BFKT7:1:2110:6491:23959 1:N:0:31
AAAGTCGAGGTGCCTAGTGGCAACCCAGACTAAGAATGATGTTGGTGGTGTAGAGCTTCCTGTAGCCGCATGGCGTTCGTACTTAAATATGGAACTAACCATTCCAATTTTCGCTGTCTCTTATACACATCTCCGAGCCCACGAGACCTC
+
BBBBAFBBBBBBGGGG4BFFCCHHFGGGHGFHDCHFGF3FGHHHE2BE2BGBFHHFFHFBGFHAGFFEE0EEHBEBEEEECEHH4@FFGHHG3BGFHBGHHHHFBGHGFHHFEGCFEBGHHHEGH44GFFGHH2C/>BBFEGGCGGDCGG
@M02034:409:000000000-BFKT7:1:2110:22318:23974 1:N:0:31
AAAGTCGAGGTGCCTAAAGTGGCAACCCAGACTCAGAATAATGTTGGTGGTGTAGAGCTTCCTGTAGCCGCATGGCGTTCGTACTTAAATATGGAACTAACCATTCCAATTTTCGCTGTCTCTTATACACATCTCCGAGCCCACGAGACC
+
AABBAFAABBAAGGGGGGGFGGGHGHGGGHHGHHHGHHHHHHHHHHHFFGAFFGHHHHHHHHHHFHHHHE0EEFHHGFGEEEGHHHGHHHHHHHHHGHHGHHHHHHHHFHHHHEGGGGGHHGHHHHGHHFHGHHHFG@GGGGHGGGGGGE
@M02034:409:000000000-BFKT7:1:2110:9509:23978 1:N:0:31
AAAGTCGAGGTGCCTAAAGTGGCAACCCAGACTAAGTCTCCGGTTGGTGGTGTAGAGCTTCCTGTAGCCGCATGGCGTTCGTACTTAAATATGGAACTAACCATTCCAATTTTCGCTGTCTCTTATACACATCTCCGAGCCC
+
A>>ABFBBBBBAFGGGGFGGGGGFHHCEFHGGHHHHHFHHHGGGGGGGGGFGHGHHHGHHHEHHHHHGHGEEFFHHGGGFGGGEFHEFFG@FHHFFGHDCFF3FGGEDGGHHHHGDGEGFHFHHFG3F32DG2GDDA/</>C
@M02034:409:000000000-BFKT7:1:2110:15024:23986 1:N:0:31
AAAGTCGAGGTGCCTAAAGTGGCAACCCAGACTCCGAATGGTGTTGGTGGTGTAGAGCTTCCTGTAGCCGCATGGCGTTCGTACTTAAATATGGAACTAACCATTCCAATTTTCGCTGTCTCTTATACACATCTCCGAGCCCACGAGAC
+
BCCCAFCCCCBCGGGGGGGGGGGHHHHGGHHGHFCAEEGF3GHHGHHFGGEFHHHHHHHHHHHHHHHHHGGGGGHHGGGGGGHHHHHHHHHHHGGGFHHGHHHHHHHHHHHHHHGGGGGGHHHHHHHHGHHHHHHHGGGGGGHGGGGGG
@M02034:409:000000000-BFKT7:1:2110:21329:23987 1:N:0:31
AAAGTCGAGGTGCCTAAAGTGGCAACCCAGCATT
+
BBBBBFABBBBBGGGG4FGGGGGHHHHGGHC255
@M02034:409:000000000-BFKT7:1:2110:7179:23994 1:N:0:31
AAAGTCGAGGTGCCTAAAGTGGCAACCCAGACTGGGGGTGGGGTTGGTGGTGTAGAGCTTCCTGTAGCCGCATGGCGTTCGTACTTAAATATGGAACTAACCATTCCAATTTTCGCTGTCTCTTATACACATCTCCGAGCCCACGAGACC
+
AAAAAFBBBBBBGGGGGGGGGGGHHHHGGHHGHHHGGG2AEEGEFGGEFGBFGFHFGHHHHHHGGFHGHEEEGGHHGFGGEFGHHHGFHHGGHHFHHHGFHHHHHHGHHHHHHGGEGGDGHHHHHHHHGHHHHFHFGCGGGGHGGGGGGF
@M02034:409:000000000-BFKT7:1:2110:6954:23998 1:N:0:31
AAAGTCGAGGTGCCTAAAGTGGCAACCCAGAGGCAGGGTGGTGTAGAGCTTCCTGTAGCCGCATGGCGTTCGTACTTAAATATGGAACTAACCATTCCAATTTTCGCTGTCTCTTAT
+
AAAAAFAB@D2AGGEGGGGEGFGFFHHGGHHEFGGD?CF2E21B35FG53A5AGFA55G3AA0BEGHEEECEECFGHFFHEG4BD33@@G3GAB3BGHHGHB4GGE?EGGHHGHH4F
@M02034:409:000000000-BFKT7:1:2110:4931:24022 1:N:0:31
AAAGTCGAGGTGCCTAAAGTGGCAACCCAGACTATGAATCAGGTTGGTGGTGTAGAGCTTCCTGTAGCCGCATGGCGTTCGTACTTAAATATGGAACTAACCATTCCAATTTTCGCTGTCTCTTATACACATCTCCGAGCCCACGAGACC
+
ABAAAFBBBBAACGGGGFGGFDGFACHGGDEGGHGGHHHGFFFDFE?EFFAF1FGBFHFHFHHFHGFBGAEEEEHHGGFGGGHGHGGGFGFFFHBFHHF3EGHHHHHHGFHHHHGCGEE3FFHHGGGFDGFGBGHFDGGCGEHGGCCGGC
@M02034:409:000000000-BFKT7:1:2110:19825:24040 1:N:0:31
AAAAGTCGAGGTGCCTAAAGTGGCAACCCAGACTATTGGTGGTGTACCGCTTCCTGTAGCCGCATGGCGTTCGTACTTAAATATGGAACTAACCATTCCAATTTTCGCTGTCTCTTATACACATCTCCGAGCCCACGAGACCTCTCTAC
+
BBBBBFF@ADBAEGGGGGGGFGGGHHHHGGHHGHGHGHHFFGEFBGHFEFGGGHHHHFGHBEE?EGHCEEEEEEFCHHHHHHFHHHFHFHGHHHFGHHHHGGGHFFE>FFEFHHHHHHHGHGEGFGHHC/DGGFGED/DEFGGCGFHGF
@M02034:409:000000000-BFKT7:1:2110:22230:24040 1:N:0:31
AAAGTCGAGGTGCCTAAAGTGGCAACCCAGACTAATAATCATGTTGGTGGTGTAGAGCTTCCTGTAGCCGCATGGCGTTCGTACTTAAATATGGAACTAACCATTCCAATTTTCGCTGTCTCTTATACACATCTCCGAGCCCACGAGACC
+
BBBBAF?ABDABGFGGGGGFGGGFHHHGGHHGHGHHGHHHHHHGFHHEFGAFGFHHHHHHEHHFFHHFFEAEEEHHGEGFGGHHHHHFHHHHHHBFGHHGHHHHHHFFHHHHHFE>EGGBGEHHHHGHEFGFFGHHGCGDCEHEGGCGDF
@M02034:409:000000000-BFKT7:1:2110:15261:24046 1:N:0:31
AAAGTCGAGGTGCCTAAAGTGGCAACCCAGACTGCGAATCGGGTTGGTGGTGTAGAGCTTCCTGTAGCCGCATGGCGTTCGTACTTAAATATGGAACTAACCATTCCAATTTTCGCTGTCTCTTATACACATCTCC
+
AABA>BA>A?A?FFGGGFGFGGFHHHGGCGFFGBGGGGFD2AEA1AA1AEFEB3DDEFHGFFB55BD5@E>>A?B?EE?FE12??BBG3EGHBBE3?F3B?G3FG4ED4FGGDFEDF//FDFDDDDBGFHBGFH@F
@M02034:409:000000000-BFKT7:1:2110:7927:24050 1:N:0:31
AAAGTCGAGGTGCCTAAAGTGGCAACCCAGACTAATAATCAGGTTGGTGGTGTAGAGCCTCCTGTAGCCGCGTGG
+
AAABBF3>3D>AFGGGGGGFBBFGBG4E2ACFBG3G55FB53GGHF2B22AA13D5B513AAB35A5AB1A0>>>
@M02034:409:000000000-BFKT7:1:2110:15180:24053 1:N:0:31
AAAGTCGAGGTGCCTAAAGTGGCAACCCAGACTCAGAAGAGGGTTGGTGGTGTAGAGCTTCCTGTAGCCGCATGGCGTTCGTACTTAAATATGGAACTAACCATTCCAATTTTCGCTGTCTCTTATACACATCTCCGAGCCCACGAGAC
+
CCCCCFBCCBBBGGGGGGGGGGGHGHHGGHHGHHEGHHHHHHGEFFCAAEEFHFG5GFFGDHHHHFHEGEGCEEF1E>EEFECAFHGFGHFDFB3BGGHHF03B?BG?GGGHF?E?FG/GFHHFDG3BGGHFFGGFD?DCCFCFGCDGG
@M02034:409:000000000-BFKT7:1:2110:19749:24055 1:N:0:31
AAAGTCGAGGTGCCTAAAGTGGCAACCCAGACTAAGAGTGGTGTAGAGCTTCCTGTAGCCGCATGGCGTTCGTACTTAAATATGGAACTAACCATTCCAATTTTCGCTGTCTCTTATACACATCTCCGAGCCCACGAGACCTCTCTACAT
+
1>1>A3>A?D>AC1FGGFFBFDA01FHACGEEFFAFFH11FBAAGE2G1AA1FFHHEG2BAF/ABGGGA>FEGFFGHFFHFFHHF1GH1EBEGGEHH2F@BEFG2EEEE>B>FGHHHDG2FGGHHFHFGC?/<FFCCCCCCFH1BGHHB<
@M02034:409:000000000-BFKT7:1:2110:23295:24063 1:N:0:31
AAAGTCGAGGTGCCTAAAGTGGCAACCCAGACTAATCCTAATGTTGGTGGTGTAGAGCTTCCTGTAGCCGCATGGCGTTCGTACTTAAATATGGAACTAACCATTCCAATTTTCGCTGTCTCTTATACACATCTCCGAGCCCACGAGACC
+
A?AAAFBBBBBBGGG5FFGGFFGHGGHGGHHGHHHHGFHHHHHGHHHEFGEFGHHGGDFFHHHHFHHGHFE?EEHFGFGGEEFHGHFF3GGHHHGGFHHFHHGHFHFGHHGGHHGAEGGDGFGHDHGHHGGHHGGGD@C?FGEGGGGGGF
@M02034:409:000000000-BFKT7:1:2110:22885:24069 1:N:0:31
AAAGTCGAGGTGCCTAAAGTGGCAACCCAGTCGGTTGGTGGTGTACGGCTTCCTGTAGCCGCATGGCGTTCGTACTTAAATATGGAACTAACCATTCCAATTTTCGCTGTCTCTTATACACATCTCCGAGCCCACGAGACCTCTCTACA
+
CCCCCFCCCCCCGGGGGGGGGGGHHHHGGHGHGGEEGFEFGAFHBGHGCEGCEGGGEGGFEGEEGGFEEEGGGC1FGHFGFFHHH3FFFBFGFDGGHFFHHHHHFEGDGGGHGFDGGFFGFDGCGFHGGG@@FCFG@C?EGHHHHBDHH
@M02034:409:000000000-BFKT7:1:2110:15276:24071 1:N:0:31
AAAGTCGAGGTGCCTAAAGTGGCAACCCAGACTGCGAATCAGGTTGGTGGTGTAGAGCTTCCTGTAGCCGCATGGCGTTCGTACTTAAATATGGAACTAACCATTCCAATTTTCGCTGTCTCTTATACACATCTCCG
+
BB@AAFBBBB>AGBGFFFGGGGGHFHHFFHHDHHFECFEGHGHF3GEAAE1B1AF5FG3FFFGHHHGGHGEFFEGFGGFFEF2GFGFFHHFFGF33B3B?3GFEHEB4EHHHHFGG?EEFFFG33?FFD22FGFGDA
@M02034:409:000000000-BFKT7:1:2110:18900:24077 1:N:0:31
AAAGTCGAGGTGCCTAAAGTGGCAACCCAGACTAGTCCTAAGGTTGGTGGTGTAGAGCTTCCTGTAGCCGCATGGCGTTCGTACTTAAATATGGAACTAACCATTCCAATTTTCGCTGTCTCTTATACACATCTCCGAGCCCACGAGACC
+
BBABBFBABBAAGGGGGGGGGGGGHHHGFHHGHFFHFFHGFFHGGHGGGGGEGFFFFHFHFBHHHEHEHGGFGFHHGGGGGGFHHHEGHGHHHFGFHGFBFG3FHFHDGHHHHFGDGEEHGHHHHGDB3FFFHHHHF<CCCFEGGGGGAF
@M02034:409:000000000-BFKT7:1:2110:13785:24092 1:N:0:31
AAAGTCGAGGTGCCTAAAGTGGCAACCCAGACTACTGGGAAGGTTGGTGGTGTAGAGCTTCCTGTAGCCGCATGGCGTTCGTACTTAAATATGGAACTAACCATTCCAATTTTCGCTGTCTCTTATACACATCTCCGAGCCCACGAGACC
+
AAAAAFBABDABFFFAEGGGGFGGFHHGGHHGHHGHHFEGHGGHHHGEFEEFG3GFHFGGFFHFDFFFGFFEEEHHGE@EFEBGGHGHHGFFGG3GGFHHHHHGGHFBFHBGF4EEFD/3?BGFDGHGHCDGHGF2?/<C@FHCDFF//?
@M02034:409:000000000-BFKT7:1:2110:14400:24093 1:N:0:31
AAAGTCGAGGTGCCTAAAGTGGCAACCCAGACT
+
BACBBFCCCBCCGGGGGGGGGGGHHHHGGGHGH
@M02034:409:000000000-BFKT7:1:2110:11701:24095 1:N:0:31
AAAGTCGAGGTGCCTAAAGTGGCAACCCAGACTACGAAGCAGGTTGGTGGTGTAGAGCTTCCTGTAGCCGCATGGCGTTCGTACTTAAATATGGAACTAACCATTCCAATTTTCGCTGTCTCTTATACACATCTCCGAGCCCACGAGACC
+
BBCCCFCBCBCCGGGFGGGGGGGHHHHGGHHGHHHGGHDGHHHHHHGGGDFFGHHGHHHHHHHGHGHGHGGGEGHGGGGGGFEHHHHBFGHHHGB?EGHHHFBGFHHFHHHHHBEGGGGHGHHHHHHHHHHHHHHGGFGFGGHGGFGGGF
@M02034:409:000000000-BFKT7:1:2110:17106:24095 1:N:0:31
AAAGTCGAGGTGCCTAAAGTGGCAACCCAGACTGTGCCGGGTGTTGGTGGTGTAGAGCTTCCTGTAGCCGCATGGCGTTCGTACTTAAATATGGAACTAACCATTCCAATTTTCGCTGTCTCTTATACACATCTCCGAGCCCACGAGAC
+
A?3>AFA>DB>AFFGGCGGGFGG4GHHGEGHGFHHGFFEGGEEGGHH1FE1BFFGBG5FFG3FGGHGFHGEEEEHGEEEEGEGHEHHBG44GFD?FHHGFGHHHHHFBHGFHGFGGGGCGGHGHBGGFF1GHHGHDD/C@CFHFCCGGG
@M02034:409:000000000-BFKT7:1:2110:5427:24097 1:N:0:31
AAAGTCGAGGTGCCTAAAGTGGCAACCCAGACTACTAAGGGTGTTGGTGGTGTAGAGCTTCCTGTAGCCGCATGGCGTTCGTACTTAAATATGGAACTAACCATTCCAATTTTCGCTGTCTCTTATACACATCTCCGAGCCCACGAGACC
+
BBBBBFBBBBAAGGGGGFGDGGGHHEFGGHHGHGHHHHGFGHGAEHHEGGEFGHHHHHHHHHHHHHHHHGGEGGHHGGGGGGHHHHHGHHGHHHHFHHGFHHEHHGFHHHGHHHGGGGGEHHHHHHFHHHHHFGDGDBFGGGHEGCGFDG
@M02034:409:000000000-BFKT7:1:2110:11684:24101 1:N:0:31
AAAGTCGAGGTGCCTAAAGTGGCAACCCAGACTACGAAGCAGGTTGGTGGTGTAGAGCTTCCTGTAGCCGCATGGCGTTCGTACTTAAATATGGAACTAACCATTCCAATTTTCGCTGTCTCTTATACACATCTCCGAGCCCACGAGACC
+
A>A?13A?AAAAFFG1FBBA1F001GAEFFCAGCHEGEGG1GHFGFG/AA/A/BFEGBDFAGHHFBDDGG?ECGEFG?EECA0FHHFBGBB22GFGFFFFFC>BDG2F2BFFFGEFCGE1GGFGBGFD2BDG1F1@B<@?B/FF@//<<F
@M02034:409:000000000-BFKT7:1:2110:11714:24109 1:N:0:31
AAAGTCGAGGTGCCTAAAGTGGCAACCCAGACTGTTGGTCAGAGGGAGCTTCCTGTAGCCGCATGGCGTTCGTACTTAAATATGGAACTAACCATTCCAATTTTCGCTGTCTCTTATACACATCTCCGAGCCCCACGAGACCTCTCTAC
+
BBABBFB?D?AAFGGGGGGFGGGHFHHGGHHGHHHHHHGHHHHGGGGGGHHHHHHGHHHFGGGGGHFEEGGGGFFGGHGHHHHGHBGHHHHHHGGFHGHFHHHHGGGGGGBGHHHGHHHHHGHHHHFGGGGGGGAGCCC/EFGFHHHGH
@M02034:409:000000000-BFKT7:1:2110:17486:24110 1:N:0:31
AAAGTCGAGGTGCCTAAAGTGGCAACCCAGACTCATAATCAGGTTGGTGGTGTAGAGCTTCCTGTAGCCGCATGGCGTTCGTACTTAAATATGGAACTAACCATTCCAATTTTCGCTGTCTCTTATACACATCTCCGAGCCCACGAGACC
+
CBCCCFCCCCCCGGGGGGGGGGGHHHHGGHHGHHHHHHHHHHHGGHGEFGEFGHHHHHHHHHHHHHHHHGGEGGHHGGGGGFGHGHHHHHHHHHFHHGGHHHGHHHGGHHHHHHFGGGGGHGHHGHGHFHGHHHGFD@GCGGHECGGGGA
@M02034:409:000000000-BFKT7:1:2110:11882:24113 1:N:0:31
AAAGTCGAGGTGCCTAAAGTGGCAACCCAGACTAATAAGAATGTTGGTGGTGTAGAGCTTCCTGTAGCCGCATGGCGTTCGTACTTAAATATGGAACTAACCATTCCAATTTTCGCTGTCTCTTATACACATCTCCGAGCCCACGAGACC
+
CCCCCFBCCCABGFGGGGGGGGGHHHHGGHHGHHHHHHHFHHHHHHGEFGEFHHHHHHHHHHHHHHHHHGGEGGHHGGGGGFGHHHGGHHHHGHFGHHGHGHHHHHFFBGHHHGGGGGGHHGHHHHFHGHGFFHGHF@GGGGHGGGGCDE
@M02034:409:000000000-BFKT7:1:2110:18118:24114 1:N:0:31
AAAGTCGAGGTGCCTAAAGTGGCAACCCAGACTAATAAGCATGTTGGTGGTGTAGAGCTTCCTGTAGCCGCATGGCGTTCGTACTTAAATATGGAACTAACCATTCCAATTTTCGCTGTCTCTTATACACATCTCCGAGCCCACGAGACC
+
BBBBAFCCCCBCGGGGGGGGGGGHHHHGGHHGHHHHHHHHHHHHHHHEFGGFHHHHHGHHHHHHHHHHHGGGGGHHGGGGGGHHHHHHHHHHHHHGHHHHHHGHHHHHHHHHHHGGGGGHHHHHGHGHGHHHHHGGGCGGGGHGGGGGGE
@M02034:409:000000000-BFKT7:1:2110:21264:24115 1:N:0:31
AAAGTCGAGGTGCCTAAAGTGGCAACCCAGACTACGTATGGTGTAGAGCTTCCTGTAGCCGCATGGCGTTCGTACTTAAATATGGAACTAACCATTCCAATTTTCGCTGTCTCTTATACACATCTCCGAGCCCACGAGACCTCTCTACAT
+
BBBBBFBBBBAAFGGGGGGGGGGHHHHGGHHGHHHGFHHHHHHHHHHHHHHFHHHHHHGHEGEFGHHGFFGGGHGGHFHHHHHHHDHHHHGHHHHHHFHFGHHHFGGGGGHHGHHBGFG4GGGHHGF//BFGGHGGCGGGGHHGHHGHGD
@M02034:409:000000000-BFKT7:1:2110:20286:24118 1:N:0:31
AAAGTCGAGGTGCCTAAAGTGGCAACCCAGACTGGTGGTTGTGTTGGTGGTGTAGAGCTTCCTGTAGCCGCATGGCGTTCGTACTTAAATATGGAACTAACCATTCCAATTTTCGCTGTCTCTTATACACATCTCCGAGCCCACGAGACC
+
BBBCAFBBCCAAGGGGGGGFGGGHHHHGGHHGHHHBGGEFFGGHHHHEFGBFFGHHHHGHHHHGGFHHHGGGGGHHGEGGFEGHHHHGHHHHHHGHHHGFHFFHHHGGHHHHHGGGGGFGFGHHGHEGFFGHHHHHEBCCFGEGGGGGGF
@M02034:409:000000000-BFKT7:1:2110:16283:24119 1:N:0:31
AAAGTCGAGGTGCCTAAAGTGGCAACCCAGACTCAGAATTCTGTTGGTGGTGTAGAGCTTCCTGTAGCCGCATGGCGTTCGTACTTAAATATGGAACTAACCATTCCAATTTTCGCTGTCTCTTATACACATCTCCGAGCCCACGAGAC
+
BCCCBFCCCC?AGGGGGGGGGGGGHHHGGHHGHHHHGHGHHHHHHHHBFGEFGFHFGGDHHHHHHGFHHGGEGGHHGEGGGAGHGHHHHHHHHGBGGHHGHHHGFHHFFHBHHFFGEEEGEHHGEFHHFGHFHHHBE@DGGGHGGGGGG
@M02034:409:000000000-BFKT7:1:2110:7850:24121 1:N:0:31
AAAGTCGAGGTGCCTAAAGTGGCAACCCAGACTGATGA
+
BBCCCFBCCCCCGGGGGGGGGGGHHHHGGH2AA33D55
@M02034:409:000000000-BFKT7:1:2110:18366:24126 1:N:0:31
AAAGTCGAGGTGCCTAAAGTGGCAACCCAGACTAATAAGAATGTTGGTGGTGTAGAGCTTCCTGTAGCCGCATGGCGTTCGTACTTAAATATGGAACTAACCATTCCAATTTTCGCTGTCTCTTATACACATCTCCGAGCCCACGAGAC
+
BBBCAFBCCCABGGGGGGGFGGGHHHHGGHHGHHHH5FG553BFGHHEFGEFGHHHHHHHHHHHGHHHHGGGGGHHGGGGGFHHHHHHHHHHHHEHFHHHHHHHHHHHHHHHHEGGGGGHHHHHHHHHGHHHHHHHGDGGGGHGGGGGG
@M02034:409:000000000-BFKT7:1:2110:9167:24133 1:N:0:31
AAAGTCGAGGTGCCTAAAGTGGCAACCCAGACTACGAAGGGGGTTGGTGGTGTAGAGCTTCCTGTAGCCGCATGGCGTTCGTACTTAAATATGGAACTAACCATTCCAATTTTCGCTGTCTCTTATACACATCTCCGAGCCCACGAGACC
+
BABCBFCCCCBBGGGGGGGGGGGHHHHGGHHGHHHGGHGGGGGEEGGGGGEFHGHFHHHHHHHHHHHHHGGEGGHHGGGGGGHHHHHGHHGHHHFFFHGHHHGHHHGHHHHHHGGGGGGFHGHHHHHHFGHGEHGFDCGCCGHEGGGGGE
@M02034:409:000000000-BFKT7:1:2110:7223:24136 1:N:0:31
AAAGTCGAGGTGCCTAAAGTGGCAACCCAGACTGGGGGGGGGTTGGAG
+
CBBCCFBABCACGGGGGFGFFGGHHHHGGGHGHHA2EEGCF?B-:@/;
@M02034:409:000000000-BFKT7:1:2110:18359:24144 1:N:0:31
AAAGTCGAGGTGCCTAAAGTGGCAACCCAGACTGTGGGGAGTGTTGGTGGTGTAGAGCTTCCTGTAGCCGCATGGCGTTCGTACTTAAATATGGAACTAACCATTCCAATTTTCGCTGTCTCTTATACACATCTCCGAGCCCACGAGACC
+
CCCCCFBBCCBBGGGGGGGGGGGHHHHGGHHGHHAEBFGFEGHHHHHEFFFFHGHDFGHHHHHHHFHHHGGEGGHHGEGGGGHHHHHHHHHHHHDEGHHHHFFGHHHHHHHHHHGGGGDHHHHHHHHHHHHGHHHFEFGGGGHGGGGGGF
@M02034:409:000000000-BFKT7:1:2110:7204:24149 1:N:0:31
AAAGTCGAGGTGCCTAAAGTGGCAACCCAGAATGTTGGGAATGTAGAGCTTCCTGTAGCCGCATGGCGTTCGTACTTAAATATGGAACTAACCATTCCAATTTTCGCTGTCTCTTATACACATCTCCGAGCCCACGAGACCTCTCTACAT
+
AB@>AFAADDBBGGGGGGGGGGGGHHFGGEAFHHHHHD2AGHGHGFGGFEGFGHFFBFBFEA0EEHHGEEFEE?FGHFFDGFHHHDFEEGBBAGGFDGHBGHGHBEEFGGGHHHHFHHHGHHGFHHHGCGGGAGGGCDGGGHHHHFHGG<
@M02034:409:000000000-BFKT7:1:2110:25271:24150 1:N:0:31
AAAGTCGAGGTGCTAAAGTGGCAACCCAGACTGTTAAGGGTAAGGAGCTTCCTGTAGCCGCATGGCGTTCGTACTTAAATATGGAACTAACCATTCCAATTTTCGCTGTCTCTTATACACATCTCCGAGCCCACGAGACCTCTCTACAT
+
B@BBBFBADBAAGGGGGFDGGGGHHFGDGHGHHGHHHHHHFGFGHHHHHHHHHGFHHGFEGCFEHFFEFFEFHHHHHHGFGHHGFFBFHHFHHHHHGHDBGHHHGDGGFGFHHHHHHHHFHHHFF3EEG@CFGGCBCGGEGFHFHHHFH
@M02034:409:000000000-BFKT7:1:2110:17056:24154 1:N:0:31
AAAGTCGAGGTGCCTAAAGTGGCAACCCAGACTGGGATGGGGGTTGGTGGTGTAGAGCTTCCTGTAGCCGCATGGCGTTCGTACTTAAATATGGAACTAACCATTCCAATTTTCGCTGTCTCTTATACACATCTCCGAGCCCACGAGACC
+
AAAAAFBBBBAAGGGGGGGGGFGCFEHGFFFGHHHHAGFDHEGGEGGEFEEFHFGEGFEHHGGFGFGGHGECGFHHEEGFF>BGHHGFHHHHGHDGFHFHGHHHHHHEHGGHHFGCGGGHEHHHHFFGFGHHGHHGF@GG@CH.CCGDAC
@M02034:409:000000000-BFKT7:1:2110:18318:24158 1:N:0:31
AAAGTCGAGGTGCCTAAAGTGGCAACCCAGA
+
AABCBFBCCCBCGGGGGGGGGGGFGHHGGHH
@M02034:409:000000000-BFKT7:1:2110:17027:24158 1:N:0:31
AAAGTCGAGGTGCCTAAAGTGGCAACCCAGACTCGTCAGGGGGTTGGTGGTGTAGAGCTTCCTGTAGCCGCATGGCGTTCGTACTTAAATATGGAACTAACCATTCCAATTTTCGCTGTCTCTTATACACATCTCCGAGCCCACGAGACC
+
BABBBFBBBBABGGGGGFFGGFGHGHHGGHHGHGGHGHGHHGGEGGGEFGEFGHHHHHHHHHHFHHHHHGFFGGHHGGGGGGGHHHHGHHHHHHHGFHGGHHFHHHHGHHHHHFGGGGGGHHHHGHFHGHHHFHGFFCG?GFGGGFGDDE
@M02034:409:000000000-BFKT7:1:2110:25457:24162 1:N:0:31
AAAGTCGAGGTGCCTAAAGTGGCAACCCAGACTATTCCGATGGTTGGTGGTGTAGAGCTTCCTGTAGCCGCATGGCGTTCGTACTTAAATATGGAACTAACCATTCCAATTTTCGCTGTCTCTTATACACATCTCCGAGCCCACGAGAC
+
BBBBAFB?DBBBGGGGGGGFGGGHHHHGGHHGHFHGHHGG?FGHHEEEFEEFHFHHHHHHHHHGGFHHHGCGGGHHGFGGGGHHHHGGHHFHHHHHGHGGHHHGHHHFHHHHHHGGGGEFHHGFFHGGDGDHHDFGGCCCGGHGGGF?E
@M02034:409:000000000-BFKT7:1:2110:20143:24166 1:N:0:31
AAAGTCGAGGTGCCTAAAGTGGCAACCCAGACTGTTGA
+
CCCCCFCCCCBCGGGGGGGGGGGHHHHGGHHGHHHH35
@M02034:409:000000000-BFKT7:1:2110:23455:24168 1:N:0:31
AAAGTCGAGGTGCCTAAAGTGGCAACCCAGACTCCTACGGGGGTTG
+
CCCCCFACCCABGGGGGGGGGGGHHHHGGHGGH33BG32B22A0AE
@M02034:409:000000000-BFKT7:1:2110:25473:24174 1:N:0:31
AAAGTCGAGGTGCCTAAAGTGGCAACCCAGACTATTCC
+
>AAAAFAADDAAFGFFGGGFFDFFCHH0AFEEG1FG2D
@M02034:409:000000000-BFKT7:1:2110:20162:24174 1:N:0:31
AAAGTCGAGGTGCCTAAAGTGGCAACCCAGACTGTTGAGTATGTTGGTGGTGTAGAGCTTCCTGTAGCCGCATGGCGTTCGTACTTAAATATGGAACTAACCATTCCAATTTTCGCTGTCTCTTATACACATCTCCGAGCCCACGAGACC
+
AAAAAFAADD1ACGGFGGF31BFFHHHFGGFCHBFFHGFEBGHGGFHBFE/ABGFDFHHGHHHHHHHBBA/AEEHFGEEFEEFAFG2FHHEHHFFGHHHHHHHHHEEE2BFFHHGGGCEBFFHHFGFFGHBBGDGF<<CCC/FC<B/C/?
@M02034:409:000000000-BFKT7:1:2110:18323:24175 1:N:0:31
AAAGTCGAGGTGCCTAAAGTGGCAACCCAGACTAATAATAGTGTTGGTGGTGTAGAGCTTCCTGTAGCCGCATGGCGTTCGTACTTAAATATGGAACTAACCATTCCAATTTTCGCTGTCTCTTATACACATCTCCGAGCCCACGAGACC
+
A33ABFBBBB>ABGGGGGGGGBFFHHHFGHFGHHCFFHHHFDEFGEGFEF2BABGDGHHHBGHEFDG5FAEEGEHHGEEG?FEGHHHHHHEGFBBFEFGHGGHHHHHFGHHFHFGGDFGFBFGHGHEHHHHGC?F1?BC@/FGFGGCGGF
@M02034:409:000000000-BFKT7:1:2110:22658:24176 1:N:0:31
AAAGTCGAGGTGCCTAAAGTGGCAACCCAGACTCATCAGAATGTTGGTGGTGTAGAGCTTCCTGTAGCCGCATGGCGTTCGTACTTAAATATGGAACTAACCATTCCAATTTTCGCTGTCTCTTATACACATCTCCGAGCCCACGAGACC
+
AAAAAFBBBBAAGGGGGGGGGGGGFHHGGFHGGHHHHHHGGFHFGFHFFGAFFGHFHHHHFHHHFFGGHEGEGGHHGGGGFGGHHGHHGHFHGFGFGHHGHHHHHHGHHHHHHGGGGGGFHFHHHHGFHHFHFGFGFCC/CFFEGCFGGF
@M02034:409:000000000-BFKT7:1:2110:24868:24180 1:N:0:31
AAAGTCGAGGTGCCTAAAGTGGCAACCCAGACTAAGGCTGAGGTTGGTGGTGTAGAGCTTCCTGTAGCCGCATGGCGTTCGTACTTAAATATGGAACTAACCATTCAATTTTCGCTGTCTCTTATACACATCTCCGAGCCCACGAGACCT
+
>AAA>FAAD2>AGFGGGGGG5GFGHAAEFHHGBGHFHHHHHHD3FGEAFEAFHBFFGBGGDBFGGGHBGA>>EEGHGGGEEEGEHHFBHHBFGHFFFHH3GFFHHGHGGGHHHEEEEEFGHG?DFB?GFFHHHGH/<<@DFEEDD/C?CC
@M02034:409:000000000-BFKT7:1:2110:16892:24181 1:N:0:31
AAAGTCGAGGTGCCTAAAGTGGCAACCCAGACTCCGAAGAATGTTGGTGGTGTAGAGCTTCCTGTAGCCGCATGGCGTTCGTACTTAAATATGGAACTAACCATTCCAATTTTCGCTGTCTCTTATACACATCTCCGAGCCCACGAGAC
+
BBBBBFAABBBBGGGGGGGGGGGHHHHGGHHGHHHGGGGGHHHHHHGEFFEFGFHGHEHHHGHHHHHHHGGFGGHHGGGGFEFHHHHFHHFHHH3FGGHHHHHHHHGHHHHHHHGCGGEGDHGHFHHGHFHHFHFFDBBFGGFGGGGGG
@M02034:409:000000000-BFKT7:1:2110:6456:24185 1:N:0:31
AAAGTCGAGGTGCCTAAAGTGGCAACCCAGACTCAGCAGAATGTTGGTGGTGTAGAGCTTCCTGTAGCCGCATGGCGTTCGTACTTAAATATGGAACTAACCATTCCAATTTTCGCTGTCTCTTATACACATCTCCGAGCCCACGAGACC
+
AABBADAABDBBGGGGGGGGFGGFHHHGGHHGHGHHHHHHHHHFGHFEFFEFGHHHHHHHHHHFGHHHFGGEGGHHGGGGGEHHHHHHHHGGHHHGFHGHHHGHHGHHHHHHHFGGGGFFHFHHHHGHGHGFFHHHGCCFGGHGGGGGGF
@M02034:409:000000000-BFKT7:1:2110:24229:24189 1:N:0:31
AAAGTCGAGGTGCCTAAAGTGGCAACCCAGACTACTCAGACTGTTGG
+
AAAAAB>1>>AABGGDG1BFGGGGHHHGCGHCHHGHH1GBFGHHDGA
@M02034:409:000000000-BFKT7:1:2110:10458:24195 1:N:0:31
AAAGTCGAGGTGCCTAAAGTGGCAACCCAGACTCATCAGACTGTTGGTGGTGTAGAGCTTCCTGTAGCCGCATGGCGTTCGTACTTAAATATGGAACTAACCATTCCAATTTTCGCTGTCTCTTATACACATCTCCGAGCCCACGAGACC
+
BCBCBFBCCCAAGGGGGGGGGGGHHHHGGHHFHFFHHHHHHHHHHHHFGGGFGFHHHHHHGHHHHHHHHGGGGGHHGEGGGEFHHHHFHHHFHHDFGHHHHHHHFHHHHHHHHHGGGGFHHHHHHHFHHGHHBFHGGCCGGGGGGGGGGF
@M02034:409:000000000-BFKT7:1:2110:22009:24198 1:N:0:31
AAAGTCGAGGTGCCTAAAGTGGCAACCCAGACTGATAGTCGGGTTGGTGGTGTAGAGCTTCCTGTAGCCGCATGGCGTTCGTACTTAAATATGGAACTAACCATTCCAATTTTCGCTGTCTCTTATACACATCTCCGAGCCCACGAGACC
+
ABBBAFBADDBBGGGGGGGGGGGHHHHGGHHGHHFHHHHHGGGGGGGGGGGGHFHFFGHHHHHHHHHGHGGEGGHFGEGGGFGHHHHHHHHFHHFGHHHGHFFGHHGFFGGHHHGGGFGFFHHFFHFHHHHHHHHEGGGGCCHGGG?DGC
@M02034:409:000000000-BFKT7:1:2110:6459:24203 1:N:0:31
AAAGTCGAGGTGCCTAAAGTGGCAACCCAGACTCAGCAGAATGTTGGTGGTGTAGAGCTTCCTGTAGCCGCATGGCGTTCGTACTTAAATATGGAACTAACCATTCCAATTTTCGCTGTCTCTTATACACATCTCCGAGCCCACGAGACC
+
BBBBBFBBBBABGGGGFGGGCGGHHHHGGDHGHHGCFFHF3DGHGGEFEGEFGFHFFFGFGFGHHHHHHGGGEGHHGEGGGGGGHHGGHHFFHHFFGHBGHFBGGGFG4FGHFB/EGCEGDFGFBHEFGHFGFHGGG/BFGGGGGDGFFF
@M02034:409:000000000-BFKT7:1:2110:21305:24205 1:N:0:31
AAAGTCGAGGTGCCTAAAGTGGCAACCCAGAGGTCGGGTGGTGTAGAGCTTCCTGTAGCCGCATGGCGTTCGTACTTAAATATGGAACTAACCATTCCAATTTTCGCTGTCTCTTATACACATCTCCGAGCCCACGAGACCTCTCTACAT
+
BBBBBFBBBBB@GGGFGGGGGGGHCHHGGHHHGHHEFGFEGGGHHFHHHHHHHHHHHHHHEGFGGHHGGGGGGBGGHHHHGFHHHFGFHHGHHFHHHHHHHHHHHGGGGGHHHHHHHHHHHHHHHHFGCFGGGGGFCGGDAGHFGHHH1F
@M02034:409:000000000-BFKT7:1:2110:24286:24210 1:N:0:31
AAAGTCGAGGTGCCTAAAGTGGCAACCCAGACTGGTGGGGGTGTTGGTGGTGTAGAGCTTCCTGTAGCCGCATGGCGTTCGTACTTAAATATGGAACTAACCATTCCAATTTTCGCTGTCTCTTATACACATCTCCGAGCCCACGAGACC
+
BBBBBFABBBAAGGGGGGGGGGGGHHHGGHDFHHHGGGGGGEGGGHHEFGBFGFHFGFGHHHHGGHHHHGEEGGHHGGGGFEFHHHGGHHGHHHFGGHHFGGFHHGGHHHHHHHGFGGGGFHHHGHGHHFHHHHBGFGGCGGHGGGGGGC
@M02034:409:000000000-BFKT7:1:2110:16470:24222 1:N:0:31
AAAGTCGAGGTGCCTAAAGTGGCAACCCAGACTAATAAGCAGGTTGGTGGTGTAGAGCTTCCTGTAGCCGCATGGCGTTCGTACTTAAATATGGAACTAACCATTCCAATTTTCGCTGTCTCTTATACACATCTCCGAGCCCACGAGACC
+
AAAAAFCCCCAAGGGGGGGGGGGHHHHGGHHGHHHHHHHHHHFFGHGEFGEFGFHHGGHHHGHHHHHHHGFEGGHHGFGGGEHHHHHGHHHHHHFHHHHHHHHHHHHHHHHHHHGGGG?GHHHHFHHHHGHEHHFGG/CCGGEGGGGGGE
@M02034:409:000000000-BFKT7:1:2110:13325:24223 1:N:0:31
AAAGTCGAGGTGCCTAAAGTGGCAACCCAGACTGTTGGTAGGAGTGAGCTTCCTGTAGCCGCATGGCGTTCGTACTTAAATATGGAACTAACCATTCCAATTTTCGCTGTCTCTTATACACATCTCCGAGCCCACGAGACCTCTCTACAT
+
BBBBBFBBBBBBGGGGGGGGFGGHHDFFCHHGHHHHFAFCH2FCGHHHGHHGHHHHGEHHGGGFFHHGEEEGECGGHHHGGBGHH3FFF3@GGEGHHHHHHHHHHGGGGGHHHHHHHHHHHFHHHFFGCFDGGHGD<CDEEHFHHGHFHH
@M02034:409:000000000-BFKT7:1:2110:18782:24230 1:N:0:31
AAAGTCGAGGTGCCTAAAGTGGCAACCCAGACTGGGAAGGAGGTTGGTGGTGTAGAGCTTCTTGTAGCCGCATGGCGTTCG
+
>>3>AD3A@DAACGGGGFGGGDEBBG4EAA2A3BGA2AA2FA2EGG?BF11BB3B5F53BG5F5AB5BBE?0>EHGE1>1E
@M02034:409:000000000-BFKT7:1:2110:6300:24233 1:N:0:31
AAAGTCGAGGTGCCTAAAGTGGCAACCCAGAGGTGTGGTGGTGTAGAGCTTCCTGTAGCCGCATGGCGTTCGTACTTAAATATGGAACTAACCATTCCAATTTTCGCTGTCTCTTATACACATCTCCGAGCCCACGAGACCTCTCTACAT
+
BAAAADAADBAAGGGGGGGGGFFFFHHEFHGHG3FFEG2FEAEGHFFFBGF5FGHHFF5FEFCAEHGGECGGGGGGHHHHGFFHH@FHHEFHHFHHHGHGGDHGGEAEFEFGHHHGHGGBHHHHHFHGCCGGFGGDG<C/FGHHGHHHHG
@M02034:409:000000000-BFKT7:1:2110:26235:24238 1:N:0:31
AAAGTCGAGGTGCCTAAAGTGGCAACCCAGACTAATAGTAATGTTGGTGGTGTAGAGCTTCCTGTAGCCGCATGGCGTTCGTACTTAAATATGGAACTAACCATTCCAATTTTCGCTGTCTCTTATACACATCTCCGAGCCCACGAGACC
+
BABCAFABBCCBGGGGGGGGGGGHHHHGGHGGHHHHHHHHHGHHHHHGFGEFGHHHHHHHHHHHFHHHHFGFGGHHGGGGGGHHHHHHHHHHHHHHHHHGHHGHHHHHHHHHHHGGGGGHHGHF4GFHGHFHHHGHGCG?CGHGGGCGGF
@M02034:409:000000000-BFKT7:1:2110:6954:24239 1:N:0:31
AAAGTCGAGGTGCCTAAAGTGGCAACCCAGACTAATAATAATGTTGGTGGTGTAGAGCTTCCTGTAGCCGCATGGCGTTCGTACTTAAATATGGAACTAACCATTCCAATTTTCGCTGTCTCTTATACACATCTCCGAGCCCACGAGACC
+
AABAAD3ABBBAGGGGFGGGGGGHHGHGGGHGHHHHHHHHFGGHGGGEFDEGHHHHHHHHFHHHHHHHFGGGEGHC@GGGGGHHHHHHFHGHHFFFHHGGFHBGHHHGHHHHHHGGGEFHHGHFHHGHGHHHHHHG/>/BCGHGGG@ADE
@M02034:409:000000000-BFKT7:1:2110:7174:24239 1:N:0:31
AAAGTCGAGGTGCCTAAAGTGGCAACCCAGACTAATTCTAATGTTGGTGGTGTAGAGCTTCCTGTAGCCGCATGGCGTTCGTACTTAAATATGGAACTAACCATTCCAATTTTCGCTGTCTCTTATACACATCTCCGAGCCCACGAGAC
+
BABBBFABD2AAGGGGGCGGGGGHHHHGCHGGFFHHHHHHHHHHFHEEFGEFHHHHHGGHHHHHHHHHHGGAEFFHFFGGGGFHHHFGHHFHHGFGCGGHGGGHGHFHHHHHHHGGGGEHHFHFHGHGFFHHHGHEA<<CFEGGGG/CG
@M02034:409:000000000-BFKT7:1:2110:11729:24242 1:N:0:31
AAAGTCGAGGTGCCTAAAGTGGCAACCCAGACTCATTATGGTGTAGAGCTTCCTGTAGCCGCATGGCGTTCGTACTTAAATATGGAACTAACCATTCCAATTTTCGCTGTCTCTTATACACATCTCCGAGCCCACGAGACCTCTCTACAT
+
BCCCBFBCCCBCGGGGGGGFGGGHHHHGGHHGHHHHHHHHHHHHGHHHGHHHHHHHHHHHGGGGGHHGGGGGGHHHHHHHHHHHHFHHHHHHHHHHHHHHHHHHHGGGGGHHHHHHHHHFHHHHHHHGEGGGGGGGCGGGGHHHHHHHHG
@M02034:409:000000000-BFKT7:1:2110:8843:24250 1:N:0:31
AAAGTCGAGGTGCCTAAAGTGGCAACCCAGACTCAGCCGCCGGTTGGTGGTGTAGAGCTTCCTGTAGCCGCATGGCGTTCGTACTTAAATATGGAACTAACCATTCCAATTTTCGCTGTCTCTTATACACATCTCCGAGCCCACGAGAC
+
ABBAAFBBBA2AGFGGGGGDGGGHHHGGFHHGHHHHHGGGGGGFEFFEFEBBFGHFGFHHGFFFHHGGHG?EGEHEEEGAEFGHGFGFHHFHGHDFFHGHGFH3GGFHHHHHEFCDGGF2GHHHFFEGFBGHFHD1C@D/@GHEFCDEE
@M02034:409:000000000-BFKT7:1:2110:19564:24254 1:N:0:31
AAAGTCGAGGTGCCTAAAGTGGCAACCCAGACTGGGGTTGGGGTTGGTGGTGTAGAGCTTCCTGTAGCCGCATGGCGTTCGTACTTAAATATGGAACTAACCATTCCAATTTTCGCTGTCTCTTATACACATCTCCGAGCCCACGAGACC
+
AB?AAFABDBAAGGGGGFGGGGDHGFHAFFEGHHHGGEEGGC?EEE?AFGAFGFHBFHHHGFHGFFHGHG?@EEHEFGGAEEBEGHHFHHBDHHDFEGEFGHHH3GFGHFGHHGDCDDE2BDGHGHFBFHFG2FFGD?C/C/<F@@CFDF
@M02034:409:000000000-BFKT7:1:2110:6947:24258 1:N:0:31
AAAGTCGAGGTGCCTAAAGTGGCAACCCAGACTAATAATAATGTTGGTGGTGTAGAGCTTCCTGTAGCCGCATGGCGTTCGTACTTAAATATGGAACTAACCATTCCAATTTTCGCTGTCTCTTATACACATCTCCGAGCCCACGAGACC
+
BBCCBFBCBBAAGGGGGGGGGGGHHHHGGGHGHH3GDGGD5FGHHHHGGGEFGHHHHHHHHHHHHHHHHGGGGGHHGGGGGFFHHHHFHHHHHHHHHHHGHHHHHHHHHHHHHHGGGGGHHHHHHHHHHHHHHHGHFCGGGGHGGGGGGF
@M02034:409:000000000-BFKT7:1:2110:22435:24263 1:N:0:31
AAAGTCGAGGTGCCTAAAGTGGCAACCCAGACTGGGCCGATTGTTGGTGGTGTAGAGCTTCCTGTAGCCGCATGGCGTTCGTACTTAAATATGGAACTAACCATTCCAATTTTCGCTGTCTCTTATACACATCTCCGAGCCCACGAGACC
+
BBAABFAABB>AFGGGFGGFGGFHFFHGFHHFFGHHHDEECEGGGHHEFEAFFFHBGFGHHGHGDDGFGEEEEEHGEECFEEFEHHFFHHGGHFB?FFFCF??GFFGFHFHHHEF/EE??F3?BBHFFGBGH2FG2?<BBAAGFGC?EC<
@M02034:409:000000000-BFKT7:1:2110:8160:24263 1:N:0:31
AAAGTCGAGGTGCCTAAAGTGGCAACCCAGACTCAGAATAAGGTTGGTGGTGTAGAGCTTCCTGTAGCCGCATGGCGTTCGTACTTAAATATGGAACTAACCATTCCAATTTTCGCTGTCTCTTATACACATCTCCGAGCCCACGAGACC
+
CCCCCFCCCCABGGGGGGGGFGGGHHHGGHHGHHHHHHHHHHHHHHGEFGEFFHHHHHGHHHHHHHHHHGGGGGHHGGGGGEHHHHHHHHFHHGHHHHHGHHGHHHHHHHHHHHGGGGGHHHHHHHHHHHHGHHHGGGGGGGHGGGGGGE
@M02034:409:000000000-BFKT7:1:2110:9776:24268 1:N:0:31
AAAGTCGAGGTGCCTAAAGTGGCAACCCAGACTAATAAGAGTGTTGGTGGTGTAGAGCTTCCTGTAGCCGCATGGCGTTCGTACTTAAATA
+
>AA1>@1>ADAAGGGBC1G3DGG01GHCFHGFHGCGHG11FB11DF/A/BA/A1D2D1FG1FGFH2B21EE/BEACEF/FCE0>>FEHBFB
@M02034:409:000000000-BFKT7:1:2110:22138:24271 1:N:0:31
AAAGTCGAGGTGCCTAAAGTGGCAACCCAGACTAATAAGAATGTTGGTGGTGTAGAGCTTCCTGTAGCCGCATGGCGTTCGTACTTAAATAT
+
AAABADB?A?AAGGGGFGGEGGGHCGFGGGGGHCGGHHHBFFG55A2EF2EFHHHHHHFBG3FFFFGHGGGCEEFH0EEFFGFGGHHGBGHG
@M02034:409:000000000-BFKT7:1:2110:19121:24274 1:N:0:31
AAAGTCGAGGTGCCTAAAGTGGCAACCCAGTATCATGGTGGTGTAGAGCTTCCTGTAGCCGCATGGCGTTCGTACTTAAATATGGAACTAACCATTCCAATTTTCGCTGTCTCTTATACACATCTCCGAGCCCACGAGACCTCTCTACA
+
AABABFBBDD>ACGGGFGGGGFGHHH4EDGFHHGFEFCBGGGCHEFHFBGFFHHFGHFHBEAAEFHFGEEFGFCGGFHFFGHHFFBG3CF3F?3FFHGF4BDGH4>EGDDHGGHHEHHGFHBF3BFH/E?DCFGEF/BAD/GFHHHB1F
@M02034:409:000000000-BFKT7:1:2110:8251:24286 1:N:0:31
AAAGTCGAGGTGCCTAAAGTGGCAACCCAGACTCATCA
+
CCCCCFBBC?ABGGGGGGGGGGGHHHHGGHHGH3G555
@M02034:409:000000000-BFKT7:1:2110:9778:24286 1:N:0:31
AAAGTCGAGGTGCCTAAAGTGGCAACCCAGACTAATAAGAGTGTTGGTGGTGTAGAGCTTCCTGTAGCCGCATGGCGTTCGTACTTAAATATGGAACTAACCATTCCAATTTTCGCTGTCTCTTATACACATCTCCGAGCCCACGAGACC
+
CCCBCFCBCCABGGGGFGGGGGGHHHHGGHHGHHGHHHHBGHHHHHFEFEEFGFHGHHHHHHHHHHHGHGGGGGHFGGGGGGFHHHHHGHHGHGBFHHGHGADGHFHFHFGHHFGFFGEHFHHHFHHHFFHHGHGDCBCCGEHEFFGGGC
@M02034:409:000000000-BFKT7:1:2110:7071:24289 1:N:0:31
AAAGTCGAGGTGCCTAAAGTGGCAACCCAGACTCCTACGCAGGTTGGTGGTGTAGAGCTTCCTGTAGCCGCATGGCGTTCGTACTTAAATATGGAACTAACCTTTCCAATTTTCGCTGTCTCTTATACACATCTCCGAGCCCACGAGA
+
CCCCBFBCCCBCGGGGGGGGGGGHHHHGGHHGHH3FGBEA2AEBGG?AAAFC13D5BABF5B5EB5BDDEG>EE11>?/C?12??FG3@@F4B333B?EH303D33F4BFBHD4</E??B33D?3?BDFF22BFH2?/@FGGFF/<@?
@M02034:409:000000000-BFKT7:1:2110:8252:24304 1:N:0:31
AAAGTCGAGGTGCCTAAAGTGGCAACCCAGACTCATCAGAATGTTGGTGGTGTAGAGCTTCCTGTAGCCGCATGGCGTT
+
BBB?AFBBBBA@GGGGGFGGGGGHHHHGGGGGHE3F5BF3DFGHFHAE2AECA3F5GDGA5FFB55DF31E0BE?1>E>
@M02034:409:000000000-BFKT7:1:2110:12923:24321 1:N:0:31
AAAGTCGAGGTGCCTAAAGTGGCAACCCAGACTGCGCGTGGTGTAGAGCTTCCTGTAGCCGCATGGCGTTCGTACTTAAATATGGAACTAACCATTCCAATTTTCGCTGTCTCTTATACACATCTCCGAGCCCACGAGACCTCTCTACAT
+
BBBBBFBBBBAAGGGGGGGFGGGHHDHGGDHFHHHGFGGGGGGHHHHHHHHHHHHHHHHHGGGGGHHGGGGGEFHHHHHHGGHHHFGHHHGHHHHHHHHGHHHHHGGGGGGHGHHGHHHFHBHHHGHGDGGGFHGCDGGGGGHHFFHHHG
@M02034:409:000000000-BFKT7:1:2110:9090:24324 1:N:0:31
AAAGTCGAGGTGCCTAAAGTGGCAACCCAGACTGAGGGTGGTAAGGAGCTTCCTGTAGCCGCATGGCGTTCGTACTTAAATATGGAACTAACCATTCCAATTTTCGCTGTCTCTTATACACATCTCCGAGCCCACGAGACCTCTCTACAT
+
CCCCCFCCCCBBGGGGGFGGGGGHHHHGGHHGHB33BEFGGG5A333BGHHHHHHHHHHHGGGGGHHGGGGGGHHHHHHHHGHHHGHHHHFHHHHHHHHHHHHHHGGGGGGHGHHHHHHGHHHHHHHGGGFGFHGD@CGF/C11=D11GH
@M02034:409:000000000-BFKT7:1:2110:9063:24337 1:N:0:31
AAAGTCGAGGTGCCTAAAGTGGCAACCCAGACTACTAATCCTGTTGGTGGTGTAGAGCTTCCTGTAGCCGCATGGCGTTCGTACTTAAATATGGAACTAACCATTCCAATTTTCGCTGTCTCTTATACACATCTCCGAGCCCACGAGACC
+
BBAAAFCCCCAAGGGGGGGGGGGHHHHGGHHGHHFGHHHHHHHFHHG?AFEFGGHGGHHHHHHHHHHHHGGFEGHFG>EGGG2GFHHBFGGHGGDFGCFGCG3GGHGHHHHHHHGGGGGGHGHHEHHHGHGHFGHHGCFC@FFGGGGCGF
@M02034:409:000000000-BFKT7:1:2110:16485:24348 1:N:0:31
AAAGTCGAGGTGCCTAAAGTGGCAACCCAGATTCAGGGTGGTGTAGAGCTTCCTGTAGCCGCATGGCGTTCGTACTTAAATATGGAACTAACCATTCCAATTTTCGCTGTCTCTTATACACATCTCCGAGCCCACGAGACCTCTCTACAT
+
BBBBBFBBBBBBGGGGG4GFGGGHHHHGGFHFHHDFGHHGEEFHHHHHHGHHGHHGHHGGGGGGGHHGEGGGGHHHHHEFGHHHG3GHHHHHFHHHHGHHHHHHFGGGGGGHHHFHFHGEHFGGHHHGGGGGGGGGGGGGGC1?GDBGHD
@M02034:409:000000000-BFKT7:1:2110:14139:24348 1:N:0:31
AAAGTCGAGGTGCCTAAAGTGGCAACCCAGACTTCGCCGTCTGTTGGTGGTGTAGAGCTTCCTGTAGCCGCATGGCGTTCGTACTTAAATATGGAACTAACCATTCCAATTTTCGCTGTCTCTTATACACATCTCCGAGCCCACGAGAC
+
BBBBBFBBDBABFGGGGGGGGGGFFABEDGGFHHFFDDEEEGFHHHGEFE1FEDGFH5FGHGHH5FGHFEE?AEHFEEGFFEFHHGFDGFEHGHFHGGHHFFGHHHGFFHHHHFEEGGBGGHFHFHHGFFDCGHHBA<CFGFEFGGGGD
@M02034:409:000000000-BFKT7:1:2110:20701:24352 1:N:0:31
AAAGTCGAGGTGCCTAAAGTGGCAACCCAGACTGGGGCTGGGGTTGGTGGTGTAGAGCTTCCTGTAGCCGCATGGCGTTCGTACTTAAATATGGAACTAACCATTCCAATTTTCGCTGTCTCTTATACACATCTCCGAGCCCACGAGACC
+
AABBAFAABBBBGGGGGEGGGGGHHHHGGHHGHGAGEGGGGGGEGGEEFEGGHGHFGGHHGHHHHGHGFGGFEGEFFFGGGGCHGHFHGGFHHG33FGGFGFEGGFFFFFGHH4EDGDGHHGHGGHEHGHHHHGHFG//>CGEFGF?DDF
@M02034:409:000000000-BFKT7:1:2110:15512:24353 1:N:0:31
AAAGTCGAGGTGCCTAAAGTGGCAACCCAGACTGATAATAAGGTTGGTGGTGTAGAGCTTCCTGTAGCCGCATGGCGTTCGTACTTAAATA
+
CCCCCFABCBBCGGGGGGGFGGGHGGHGGGFGHHAD5BD55FGHFH2AA2EEAAF5A5ABAFGFHFE53AE>FFFFE1>?EE2??EF33@G
@M02034:409:000000000-BFKT7:1:2110:15259:24362 1:N:0:31
AAAGTCGAGGTGCCTAAAGTGGCAACCCAGACTACGCCTACGGTTGGTGGTGTAGAGCTTCCTGTAGCCGCATGGCGTTCGTACTTAAATATGGAACTAACCATTCCAATTTTCGCTGTCTCTTATACACATCTCCGAGCCCACGAGAC
+
AAAAAFBBB>AAFGG5GFGDDGGHHGHGGHCGHGBEEAAEGGFFGGGEFCEFHBGHHHHHHHHHHDGGGGGGGGHHGGGGGEBGGHEGGH4GGHEGFFHFFHHHHHHGFHGHHHGGGDGHHGHHGG3FFGHFFHHDGC?D?FHGG?<.<
@M02034:409:000000000-BFKT7:1:2110:19127:24363 1:N:0:31
AAAGTCGAGGTGCCTAAAGTGGCAACCCAGACTCCGGGTCATGTAGAGCTTCCTGTAGCCGCATGGCGTTCGTACTTAAATATGGAACTAACCATTCCAATTTTCGCTGTCTCTTATACACATCTCCGAGCCCACGAGACCTCTCTACAT
+
BBBBBFAABBBBGGGGFGGGGGGHHHHGGHGGHHHGGGGFHGHGHHHHHHHHHHHGHHHHGGGGGHHGGGGGGGHGHHHFGHHHGHHHHHHHHHHHHHHGHHHHHGGGGGHHHHHHGHHHHGHHHHEG/<CGGHF@CGGGGHGFHHDGHH
@M02034:409:000000000-BFKT7:1:2110:15809:24366 1:N:0:31
AAAGTCGAGGTGCCTAAAGTGGCAACCCAGACTAGGGGTGGTGTAGGGCTTCCTGTAGCCGCATGGCGTTCGTACTTAAATATGGAACTAACCATTCCAATTTTCGCTGTCTCTTATACACATCTCCGAGCCCACGAGACCTCTCTACAT
+
AABBAFABBBBBGGGGGGGFGGGHHHHGGHHGHHHHHGEEGGGHHHHGHHHHHHHHHHHHGEEFGHGGEGGGFHGGHHHHHHGHHBDGFGFHHHHHHHHHHHHHHGGGGGHHFHHHHHHGGHHHGGGDCGGGFEECCDDDGHGHHHHHHH
@M02034:409:000000000-BFKT7:1:2110:20668:24367 1:N:0:31
AAAGTCGAGGTGCCTAAAGTGGCAACCCAGACTAATGATCATGTTGGTGGTGTAGAGCTTCCTGTAGCCGCATGGCGTTCGTACTTAAATATGGAACTAACCATTCCAATTTTCGCTGTCTCTTATACACATCTCCGAGCCCACGAGACC
+
BBCCAFABCCCCGGGGGGGGGGGHHHHGGHHGGGBGF5BG5DGFGHFEGFGGHHHGHHHHFHHGBGHFHGGEGGHGGGGGGGGHGHHFGHHHHGGFCGFFFHEFFHFHHGHHFGGGC?EFHFHH4F4G4GHHHGBDACGF/FHGFC?DGG
@M02034:409:000000000-BFKT7:1:2110:20710:24370 1:N:0:31
AAAGTCGAGGTGCCTAAAGTGGCAACCCAGACTGGGGCTGGGGTTGGTGGTGTAGAGCTTCCTGTAGCCGCATGGCGTTCGTACTTAAATATGGAACTAACCATTCCAATTTTCGCTGTCTCTTATACACATCTCCGAGCCCACGAGACC
+
BBCBBFBBCCBCGGGGGGGGGGGHHHHGGHHGHHHHGGGGGGGEFGGEFGEFGHHHHHHHHHHHHHHHHGGFGGHGGGGGGGFHHHFGHHGHHHHHHHHGGHHHHHGHGHHHHHGGGGGFHGHHHHHFHHHHHGDGC/CCGFHGGFGGGF
@M02034:409:000000000-BFKT7:1:2110:22419:24374 1:N:0:31
AAAGTCGAGGTGCCTAAAGTGGCAACCCAGACTGTTGGTTGTTCTGCGCTTCCTGTAGCCGCATGGCGTTCGTACTTAAATATGGAACTAACCATTCCAATTTTCGCTGTCTCTTATACACATCTCCGAGCCCACGAGACGTCTC
+
ABBBAFBBD>AAGGGFGGGGGGGHHHHGGHGGH33DGGE2EEEHFD5AEGGFHHHHHHHHGGFGGHHGGGGGGGHHHHHFGHHHHFGHHHHHHHHHHGGGFGGHHGGGGGHHHHHHHHHHHGFHHHHGFGGGGHGGGCGG/<??F
@M02034:409:000000000-BFKT7:1:2110:19134:24380 1:N:0:31
AAAGTCGAGGTGCCTAAAGTGGCAACCCAGACTCCGGGTCATGTAGAGCTTCCTGTAGCCGCATGGCGTTCGTACTTAAATATGGAACTAACCATTCCAATTTTCGCTGTCTCTTATACACATCTCCGAGCCCACGAGACCTCTCTACAT
+
CCCCBFCCCCBAGGGGGGGFGGGGHDHGGHHGHHHGGGGGHHHHHGHGHHHHHHHHHHGHGFEGGHHGGGGGFGHGFHHFHHHHHHGGHHHHHHHHHHFFHHHHHGGGGGHHHHFHHHHFHEHHGHGGDFGGGFGGBDFFFGHHHHHHGG
@M02034:409:000000000-BFKT7:1:2110:11668:24385 1:N:0:31
AAAGTCGAGGTGCCTAAAGTGGCAACCCAGACTAATAATAATGTTGGTGGTGTAGAGCTTCCTGTAGCCGCATGGCGTTCGTACTTAAATATGGAACTAACCATTCCAATTTTCGCTGTCTCTTATACACATCTCCGAGCCCACGAGAC
+
BBBBBFBBDBBBGGGGCGGFGGGHHHHGGHHFHHHGGHHFHHFGHHHEFCAFGBHDGHHHFFHHHHGHHGGGGGHHGEGGGGEEHGHGHHEGHF3FFHGHFFFGHHHHEHGHHHGGGGGHHHHHEHHGGHEHHHGFGCGFGFHGGGGGG
@M02034:409:000000000-BFKT7:1:2110:22170:24387 1:N:0:31
AAAGTCGAGGTGCCTAAAGTGGCAACCCAGACTTCTAAGAATGTTGGTGGTGTAGAGCTTCCTGTAGCCGCATGGCGTTCGTACTTAAATATGGAACTAACCATTCCAATTTTCGCTGTCTCTTATACACATCTCCGAGCCCACGAGAC
+
AAAA>FBBBB>ABGGFGBGFGGDFHHFGFHHCGGHHHHHHHCHFHHHBBE2BFFHFHEHHHHHHHHHEHEEEEEHHEEEGGEGHHHHFHHFGHHBGFFHBCGFEFHFHHHHHHGGEEGGHHEHHGHHEBG1GFGEDE/CCGGHECGCFF
@M02034:409:000000000-BFKT7:1:2110:19438:24389 1:N:0:31
AAAGTCGAGGTGCCTAAAGTGGCAACCCAGAAGGTTGGTGGTGTAAAGCTTCCTGTAGCCGCATGGCGTTCGTACTTAAATATGGAACTAACCATTCCAATTTTCGCTGTCTCTTATACACATCTCCGAGCCCACGAGACCTCTCTACAT
+
BBBABFBBBBBBGGGGGGGGGGGFGHGGDGHHHGHHHGEFGGGHGHHHFHHHHHHHGHHFEEEEGHHGGGGGGFEHHHFHHHHHG3DEGHEFGFGGHHHGHHHHHGGGGGHHHHHHGHGGHFHHHHHGGGGGGHGGCCGGGHHHGHHFHF
@M02034:409:000000000-BFKT7:1:2110:14072:24392 1:N:0:31
AAAGTCGAGGTGCCTAAAGTGGCAACCCAGACTAAGAATAATGTTGGTGGTGTAGAGCTTCCTGTAGCCGCATGGCGTTCGTACTTAAATATGGAACTAACCATTCCAATTTTCGCTGTCTCTTATACACATCTCCGAGCCCACGAGACC
+
CCCCBFBCCCACGGGGGGGGGGGHHHHGGHHGHHHHHHHHHHHHHHHEFGAFFGHGGFHHHHHHHHHHHGGGGGHHGGGGFFFHHHHHHHGHHHGHHHHHHHHHHHHHHHHHHFGGGGGHHHHHHHHHGHHHHHHFGCFFGGHGGGGGFG
@M02034:409:000000000-BFKT7:1:2110:7926:24395 1:N:0:31
AAAGTCGAGGTGCCTAAAGTGGCAACCCAGTGGGTTGGTGGTGTTGAGCTTCCTGTAGCCGCATGGCGTTCGTACTTAAATATGGAACTAACCATTCCAATTTTCGCTGTCTCTTATACACATCTCCGAGCCCACGAGACCTCTCTACAT
+
BBCCBFBBBCABFGGGGGGGGGGHHHHGGHFFHGEGGGEFGGGHGHHHHHHHHHHHHHHGGGEGGHGGFGFGEHGHHHGGHFHHHBEGHFGHHHHHHHHHGHHHHGGGGGHGGHHHHHGHHHHGHHHGGDGGGGGGDFGFFHHHHHHGHH
@M02034:409:000000000-BFKT7:1:2110:6809:24422 1:N:0:31
AAAGTCGAGGTGCCTAAAGTGGCAACCCAGACTGGGGGTGGTTTTGAGCTTCCTGTAGCCGCATGGCGTTCGTACTTAAATATGGAACTAACCATTCCAATTTTCGCTGTCTCTTATACACATCTCCGAGCCC
+
BBCCAFCCCCBBGGGGGGGFGGGHHHHGGHHGHCGDGGEEGGGHGHBFBGHHHFHEFG5FE?>EFHAE>EFGGECFFFFFGFHFH3B3F3F30FCGD4EGDEDHB@EFDG2GFFH3FFFGC2@2>>2?BD//?
@M02034:409:000000000-BFKT7:1:2110:21913:24428 1:N:0:31
AAAGTCGAGGTGCCTAAAGTGGCAACCCAGACTTCTAGTGCTGTTGGTGGTGTAGAGCTTCCTGTAGCCGCATGGCGTTCGTTCTTAAATATGGAACTAACCATTCCAATTTTCGCTGTCTCTTATACACATCTCCGAGCCCACGAGACC
+
CBBCCFCCCCBCGGGGGGGGGGGHGHHGGHHGHGBGAGHHFGHHGHEAAAEAA3F5DFFE5BBEF5ABAEEAEEC1>>>FE>3BFFH@3FGGDB33B@GH313BBBE4EGFHF4EFFF?FGFGFBF4BGC222FHBA</</<FFGGGGGC
@M02034:409:000000000-BFKT7:1:2110:12153:24439 1:N:0:31
AAAGTCGAGGTGCCTAAAGTGGCAACCCAGACTGCGCCTCAGGTTGGTGGTGTAGAGCTTCCTGTAGCCGCATGGCGTTCGTACTTAAATATGGAACTAACCATTCCAATTTTCGCTGTCTCTTATACACATCTCGAGCCCACGAGACCT
+
CCCCBFABCCBCGGGGGGGFGGGHHHHGGHHGHHHGGGGGHHHHHHGFFGEFGHHHHHHHHHHHHHHHHGGGGGHHGGGGGGHHHHGHFHGHHHHHGHHGHGHHHHHHHHHHHGGGGGGHHHHHHHHHHHHEGHFFHGGGGHGGGGGGGH
@M02034:409:000000000-BFKT7:1:2110:18990:24464 1:N:0:31
AAAGTCGAGGTGCCTAAAGTGGCAACCCAGACTGGGAAGGGGGTTGGTGGTGTAGAGCTTCCTGTAGCCGCATGGCGTTCGTACTTAAATATGGAACTAACCATTCCAATTTTCGCTGTCTCTTATACACATCTCCGAGCCCACGAGACC
+
BBBBBFBBBBBBGGGGGFGGGGGHHHHGGHHGHHGHHHGGGGGEEGGGGGEFHHHHHHHHHHHHHHHHHGGFGGHHGGGGGEHHHHGFHHHHHHHHHHHEHHGHHHGHHHHHHHGGGGGHGGHHHHGHHHHHHHHGD@CCCGGGGGGGGE
@M02034:409:000000000-BFKT7:1:2110:18620:24470 1:N:0:31
AAAGTCGAGTTGCCTAAAGTGGCAACCCAGAAGGTTGGTGGTGTACAGCTTCCTGTAGCCGCATGGCGTTCGTACTTAAATATGGAACTAACCATTCCAATTTTCGCTGTCTCTTATACACATCTCCGAGCCCACGAGACCTCTCTACAT
+
AAAAAD1>D1>DFGGGF1FFDFGHHGHGGHFB1ABBGEEFCFCGEBDGEHHHHHGFHHHE?ECEFGGEEEFGEGHGHHFFFHGGHH1GGBGHHHHHHFGBGGGHFGEG?E1DGHFGH2GDFDGHF1<E/</B<AFC/BAFAFHFFFGFGF
@M02034:409:000000000-BFKT7:1:2110:8412:24473 1:N:0:31
AAAGTCGAGGGCCTAAAGTGGCAACCCAGACTGATCCTTCTGTTGGTGGTGTAGAGCTTCCTGTAGCCGCATGGCGTTCGTACTTAAATATGGAACTAACCATTCCAATTTTCGCTGTCTCTTATACACATCTCCGAGCCCACGAGACCT
+
>1>AADAADD11AA0FGDEGGGGFGHGCHHGGHE2DF1FEFFGDGEEEG/AFHH2FEHH11GFB22FDBEEEFH0EB>F?BF/EGGGGHGHFHF1CGHHFH1FGHHHHHHGHBE?EFFDF2EBGHFFGGFF1BFGGGGCC/FGGC?EC<F
@M02034:409:000000000-BFKT7:1:2110:21711:24489 1:N:0:31
AAAGTCGAGGTGCCTAAAGTGGCAACCCAGACTGTTTAGGGTGTAGGTCTTCCTGTAGCCGCATGGCGTTCGTACTTAAATATGGAACTAACCATTCCAATTTTCGCTGTCTCTTATACACATCTCCGAGCCCACGAGACCTCTCTACAT
+
BBBCAFBCCCCCGGGGGGGFGGGHHHHGGHHGGHGGGHHGHHGGGHHHFGHHHHHHHHFFEGCGGHGEEFGGGGEGHFFFHHHHH3GGHEHHHGHHH4GHFHHHHGGGGGGHGGGHHGHGBGGBGFHGGGCCFEGF/<AEGGBF?GFFB<
@M02034:409:000000000-BFKT7:1:2110:8085:24500 1:N:0:31
AAAGTCGAGGTGCCTAAAGTGGCAACCCAGACTGGTAATGGTGTTGGTGGTGTAGAGCTTCCTGTAGCCGCATGGCGTTCGTACTTAAATATGGAACTAACCATTCCAATTTTCGCTGTCTCTTATACACATCTCCGAGCCAACGAGAC
+
CCCCCFBCCBAAGGGGGGGGGGGHGHHGGHHGHHHGHHHHGHHHGHHEFGEFGHHHHGHHHHHHHHHHHGGGGGHHGGGGFFGHHHHFHHGHHHFFHHHHGHHHHHFHHHHHHHGGGGGGHHHFBHHHHHHHGHH2B?CFG2FFDFGGD
@M02034:409:000000000-BFKT7:1:2110:15258:24511 1:N:0:31
AAAGTCGAGGTGCCTAAAGTGGCAACCCAGACTAATCCTCATGTTGGTGGTGTAGAGCTTCCTGTAGCCGCATGGCGTTCGTACTTAAATATGGAACTAACCATTCCAATTTTCGCTGTCTCTTATACACATCTCCGAGCCCACGAGA
+
BBBBBFBBBB>AGGGGGGGFGGGHHHHGGHDGHF3GGHHH3DGGFHHAFAGEGFHDBFFG5EFFFBGHBAE0EEF?0EEAAA2?FGF33BDGHHFFF@GBCF3BFDH4FEBGH4EAFFEBEHFF4FGBDF2BFDG2D<BFCGEFFGF?
@M02034:409:000000000-BFKT7:1:2110:7030:24514 1:N:0:31
AAAGTCGAGGTGCCTAAAGTGGCAACCCAGACTGGGGGGGCGGTTGGTGGTGTAGAGCTTCCTGTAGCCGCATGGCGTTCGTACTTAAATATGGAACTAACCATTCCAATTTTCGCTGTCTCTTATACACATCTCCGAGCCCACGAGACC
+
CCCCBFCCCBBBGGGGGGGGGGGHGHHGGHHGHHHHGGGGGGGDFGGGGG:EFFFFFFFFFFFFFFFFFDBDFFFFFFFFFFFFFFFFEFFFFFFFFFFBFFFFFFEFFFFFFFFFFFDFFFFFEFBBBFFFFFFFFACC;FEFF-BFDA
@M02034:409:000000000-BFKT7:1:2110:15097:24527 1:N:0:31
AAAGTCGAGGTGCCTAAAGTGGCAACCCAGACTCAGCCTCATGTTGGTGGTGTAGAGCTTCCTGTAGCCGCATGGCGTTCGTACTTAAATATGGAACTAACCATTCCAATTTTCGCTGTCTCTATACACATCTCCGAGCCCACGAGACCT
+
AABBADABBDA?GFGGGGGGGGGGHHHGGHHGHHHGHHHH3FGGHHHFGGGGGGHGHHHHGHHHGHHHHGGCEFFGGGGGGFHHHHFGHHHHHGF3EFBFGHFGHFDGHHGHHHGEGGGHBFHHHHFHHGHHHHHGF@@?FHGGCCGDGH
@M02034:409:000000000-BFKT7:1:2110:16274:24529 1:N:0:31
AAAGTCGAGGTGCCTAAAGTGGCAACCCAGACTCATAAGAATGTTGGTGGTGTAGAGCTTCCTGTAGCCGCATGGCGTTCGTACTTAAATATGGAACTAACCATTCCAATTTTCGCTGTCTCTTATACACATCTCCGAGCCCACGAGACC
+
BBBBAFBBDBABGGGGGGGGGGGHHHHGGHHGGHHHHHHHHHHGGHHEFGEFHHHHHHHHHHHHHGHHGGGEGGHGGGGGGGGHHHHGHHHHHBFGFHHGHHHGGHHHHHHHHBEEGGGHHGHHHHHHGEHHHHHHD?FCCFHGGGCGGF
@M02034:409:000000000-BFKT7:1:2110:5473:24531 1:N:0:31
AAAGTCGAGGTGCCTAAAGTGGCAACCCAGACTGGGCCGCAGGTTGGTGGTGTAGAGCTTCCTGTAGCCGCATGGCGTTCGTACTTAAATATGGAACTAACCATTCCAATTTTCGCTGTCTCTTATACACATCTCCGAGCCCACGAGACC
+
AAAAABAAD11>FGGG11FGGGGGHHGGGHHGBFFHFGEEECEHHFEEE?/B/BFFHHHHHGHHBGDGFFEEGGGGGEGE//B>GHGFHFHFHHHEFHEEGGBFHHFB2FGGHHGGG/EFDGHFBGGHF1GHHFGFCCCCCCEFCC?G?C
@M02034:409:000000000-BFKT7:1:2110:19265:24541 1:N:0:31
AAAGTCGAGGTGCCTAAAGTGGCAACCCAGAAGGTTGGTGGTGTAGAGCTTCCTGTAGCCGCATGGCGTTCGTACTTAAATATGGAACTAACCATTCCAATTTTCGCTGTCTCTTATACACATCTCCGAGCCCACGAGACCTCTCTACAT
+
B?ACCFCCBCCCGGGGGGGGGGGHHHHGGHFHHHHHHGAFFGGHHHHHHHHHHHHHEHHHGGEGGHHGFGGGGFHGHHHHHHHHHHHHHHHHHHGGHHGFHHHHHGGGGGHHEHHGHHHHHGHHHHHDCFGGGGGG/BDDGHHHHHHHFF
@M02034:409:000000000-BFKT7:1:2110:10167:24542 1:N:0:31
AAAGTCGAGGTGCCTAAAGTGGCAACCCAGACTGAGAGGGGGGTTGGTGGTGTAGAGCTTCCTGTAGCCGCATGGCGTTCGTACTTAAATATGGAACTAACCATTCCAATTTTCGCTGTCTCTTATACACATCTCCGAGCCCACGAGACC
+
B@ABAFAABBABGGGGGGGGGGGHGHHGGHHGHHHHHHGGGGGFDGGDFGGGHGHHHHHHHHHHHHHHHGGGFGHHGFGGGGFHHHHHGHHHHHHFFHHFHHGHGHGFHHHHHHGGGGGGGGGGGGFGFGGGGGGGGGAFFGFFFCDDDE
@M02034:409:000000000-BFKT7:1:2110:13634:24548 1:N:0:31
AAAGTCGAGGTGCCTAAAGTGGCAACCCAGACTGTTAAGGGTGTATGTCTTCCTGTAGCCGCATGGCGTTCGTACTTAAATATGGAACTAACCATTCCAATTTTCGCTGTCTCTTATACACATCTCCGAGCCCACGAGACCTCTCTACAT
+
BBBBBFBBBBBBGGGGGGGGGGG4GHHGGHHGHHHHHHHHHHGGHHHHHHHHHHHHHHHHGGGGGHHGGGGGFGHGHHHHHHHHHFGHHFHHHHHHHHHGGHHHHGGGGGHHHHHHHHHFHGHHGGHD/BGGGHGG?DGGGHHHHHHHHD
@M02034:409:000000000-BFKT7:1:2110:15094:24551 1:N:0:31
AAAGTCGAGGTGCCTAAAGTGGCAACCCAGACTCAGCCTCATGTTGGTGGTGTAGAGGTTCCTGTAGCCGCATGGCGTTCGT
+
BABBBFAAD?AAGCG5F4FBEGAFHGHCFCEGHHFF3BAA3D5GGGFAE21F1BF5B2BBA3AGFGF5BAE@F?G1E>FE1?
@M02034:409:000000000-BFKT7:1:2110:5466:24552 1:N:0:31
AAAGTCGAGGTGCCTAAAGTGGCAACCCAGACTGGGCCGCAGGTTGGTGGTGTAGAGCTTCCTGTAGCCGCATGGCGTTCGTACTTAAATATGGAACTAACCATTCCAATTTTCGCTGTCTCTTATACACATCTCCGAGCCCACGAGACC
+
BBCCBFCBCCAAGGGGGGGGGGGHHEHGGHGGHHHHHHGGGGGHGHGEFG1FHHHHGHHHHHHHHGHHHGCGGGHHGGGGFEGHHHFFHHGHHHGFFHGFHHFHHHGGHHHHHHGGGG?FHHHHHHGHFFHHHGGHG?@DGGHGGGGGGF
@M02034:409:000000000-BFKT7:1:2110:19379:24556 1:N:0:31
AAAGTCGAGGTGCCTAAAGTGGCAACCCAGCAGGTTGGTGGTGTAATGCTTCCTGTAGCCGCATGGCGTTCGTACTTAAATATGGAACTAACCATTCCAATTTTC
+
@A?ABBA3>2>AGCG5CAABDGFHFH42FGCGF2B32E2A22BFGFFBDD55FG5FBHHHC?0EEAGEEE??12?BGFD3F44FG3@3@F3FG3EGBB44BB?GD
@M02034:409:000000000-BFKT7:1:2110:17390:24556 1:N:0:31
AAAGTCGAGGTGCCTAAAGTGGCAACCCAGACTGTTGGTTCTGTAACTCTTCCTGTAGCCGCATGGCGTTCGTACTTAAATATGGAACTAACCATTCCAATTTTCGCTGTCTCTTATACACATCTCCGAGCCCACGAGACCTCTCTACAT
+
CCCCCFCCCCCCGGGGGGGGGGGHHHHGGHHGHHHHHHGHHHGHHHHHHHHHHHHHHHHHGGFFGHHGGGGGGBGGHHHHGHHFHGFHHHHHHHHHHHHHHHHHHGGGGGHHHHHHHHFHHGGGHHHDFGGGGHGGCG?EGGHHHHHHHH
@M02034:409:000000000-BFKT7:1:2110:10159:24557 1:N:0:31
AAAGTCGAGGTGCCTAAAGTGGCAACCCAGACTGAGAGGGGGGTTGGTGGTGTAGAGCTTCCTGTAGCCGCATGGCGTTCGTACTTAAATATGGAACTAACCATTCCAATTTTCGCTGTCTCTTATACACATCTCCGAGCCCACGAGAC
+
CCBBCFCBCCBBGGGGGGGGGGGHHHHGGHGGHHBHGHFGGGGGDGGDFDAFHHHGHHGHHHHHHHHHHGGDFGHHGGGGGDHHHHBDGHHHHHGCHHHHHHHHHHHFHHHHHHGGGGGGGGGGGGGGGGGGFFGFE@DFGGFFCCDFF
@M02034:409:000000000-BFKT7:1:2110:10047:24560 1:N:0:31
AAAGTCGAGGTGCCTAAAGTGGCAACCCAGACTAATAATAAGGTTGGTGGTGTAGAGCTTCCTGTAGCCGCATGGCGTTCGTACTTAAATATGGAACTAACCATTCCAATTTTCGCTGTCTCTTATACACATCTCCGAGCCCACGAGAC
+
AABBBFBCCCCCGGGGGGGGGGGHHHHGGHHGHFGGHGHGDFHHHHGAE?EFGFGHHHFHFHHHHHHHHGGEGGHGGGGGGEFHHHHFFHHHHHFFHHHGGF?FGGFEFGHHHFGEGGEHEHHGGHHHHGHHHHHEGCDCCCC=<AFDD
@M02034:409:000000000-BFKT7:1:2110:17410:24565 1:N:0:31
AAAGTCGAGGTGCCTAAAGTGGCAACCCAGACTGTTGGTTCTGTAACTCTTCCTGTAGCCGCATGGCGTTCGTACTTAAATATGGAACTAACCATTCCAATTTTCGCTGTCTCTTATA
+
AAA@AFAA1>>1BFGBGGGDG1FFCFGGFHACHHHFHHFHHGFGAFDGHHHGGHHHFFHG?A/EEHHGGGAEG0/?GFFHHFGHG11@B1BEGGGHBGB2BFGHB?EE/?GG2GHFGD
@M02034:409:000000000-BFKT7:1:2110:23498:24571 1:N:0:31
AAAGTCGAGGTGCCTAAAGTGGCAACCCAGACTAAGAATAATGTTGGTGGTGTAGAGCTTCCTGTAGCCGCATGGCGTTCGTACTTAAATATGGAACTAACCATTCCAATTTTCGCTGTCTCTTATACACATCTCCGAGCCCACGAGACC
+
BBBBBFABBBBBGGGGGGGGGGGHHHHGGHHGHHHHHHHHHHHHHHHGGGGFHHHFHHHHHHHHHHHHHGFFFGHHGGGGGGHHHHHHHHHHHHGHHHHHHHGHHHGHHHHHHFGGGGFFHHHHHHHG4GFHHGGGGGCCGGHGGGGGGF
@M02034:409:000000000-BFKT7:1:2110:17469:24573 1:N:0:31
AAAGTCGAGGTGCCTAAAGTGGCAACCCAGACTGTTGGTGGTATTCAGCTTCCTGTAGCCGCATGGCGTTCGTACTTAAATATGGAACTAACCATTCCAATTTTCGCTGTCTCTTATACACATCTCCGAGCCCACGAGACCTCTCTACAT
+
BAABBFBBBBAAGGGGGGGGFGGHGHHDFFFFFGFGFHAFEEBGHHGEFHHFHHHHFHGBEGAEEFHGEFGGGFEFHGHHHHHHHDGGH3BGCBGHHFG4FGHHGGGE?EFGBFHDGFHFHBF?F3BE/CCDGAFG?BDFGHHHEHGF1F
@M02034:409:000000000-BFKT7:1:2110:23704:24580 1:N:0:31
AAAGTCGAGGTGCCTAAAGTGGCAACCCAGACTCAGAATCCTGTTGGTGGTGTAGAGCTTCCTGTAGCCGCATGGCGTTCGTACTTAAATATGGAACTAACCATTCCAATTTT
+
AAAABFAAD?A4BGGGGGGGGGGHHHHGGB2FFCFA3DEDCGGHF32AF?EFH3GBGFGGDGHHGGHBG1E0EEF1>>>F1EGEGHF@FFBBGF33FHFFB13BF4F4?FEGB
@M02034:409:000000000-BFKT7:1:2110:24158:24581 1:N:0:31
AAAGTCGAGGTGCCTAAAGTGGCAACCCAGACTGCGAGTAATGTTGGTGGTGTAGAGCTTCCTGTAGCCGCATGGCGTTCGTACTTAAATATGGAACTAACCATTCCAATTTTCGCTGTCTCTTATACACATCTCCGAGCCCACGAGACC
+
ABBBBFAADDABGGGGGGGGGGGHHHHGGGHGHHHGGEEHHHHHHHGEG?EGHFGFFFHHGHHGEGHHHGGFGFFFEEGGEFFEEHHHGHHHHF33FGGHFC?BFFHBEGGHF4EEG/EGHHHHFDGHEBGHGHHF/</BDGHGFG?DFF
@M02034:409:000000000-BFKT7:1:2110:24178:24586 1:N:0:31
AAAGTCGAGGTGCCTAAAGTGGCAACCCAGACTGCGAGTAATGTTGGTGGTGTAGAGCTTCCTGTAGCCGCATGGCGTTCGTACTTAAATATGGAACTAACCATTCCAATTTTCGCTGTCTCTTATACACATCTCCGAGCCCACGAGACC
+
BABBAFBBCCABGCGGFGGGGGFFFGHGGFHFHHHGGFEHHHHAGHHEFG1FGHHGGFGHHFHGGFHGGE>>EFHGGEGGGGFGHHGFHHGHHHEEFGFEFHFHHHGHHHHHHGFFGGEFHFGGHHEGFCFHGGD2ECG@CGCC@DFGGC
@M02034:409:000000000-BFKT7:1:2110:18243:24588 1:N:0:31
AAAGTCGAGGTGCCTAAAGTGGCAACCCAGACTACGCCGCCTGTTGGTGGTGTAGAGCTTCCTGTAGCCGCATGGCGTTCGTACTTAAATATGGAACTAACCATTCCAATTTTCGCTGTCTCTTATACACATCTCCGAGCCCACGAGACC
+
CCCCCFCCCBAAGGGGGGGGGGGHHHHGGHHGHHHGGGGGGGHHHHHGFGEFHHHHHHHHHHHHHHHHHGGGGGHHGGGGGGHHHHHHHHHHHHFHHHHHHHHGHHFFHHHHHGGGGGGHFFHHHHHHHHHHGHHHFBDFGGHGGGGGGF
@M02034:409:000000000-BFKT7:1:2110:21471:24589 1:N:0:31
AAAGTCGAGGTGCCTAAAGTGGCAACCCAGACTATTGGTGGTGTAGAGCTTCCTGTAGCCGCATGGCGTTCGTACTTAAATATGGAACTAACCATTCCAATTTTCGCTGTCTCTTATACACATCTCCGAGCCCACGAGACCTCTCTACAT
+
BBBBBFBBBBABGGGGGGGGGFGGHHHGGHEFHHHHHHFFEEGHHGEGFHHGHHHHHGHHEEEEEHGGEEEEGFAEGGHFGHHHH3GHHFHGHHHHHFH4BGHHHGGGGGGHHHHFHHGFGFGHGFGG/CCGEFFCD?GGGHHGHHHHHH
@M02034:409:000000000-BFKT7:1:2110:23715:24594 1:N:0:31
AAAGTCGAGGTGCCTAAAGTGGCAACCCAGACTCAGAATCCTGTTGGTGGTGTAGAGCTTCCTGTAGCCGCATGGCGTTCGTACTTAAATATGGAACTAACCATTCCAATTTTCGCTGTCTCTTATACACATCTCCGAGCCCACGAGACC
+
CCCCCFCCCCABGGGGGGGGGGGHHHHGGHHGHHHHHHHHHHHHHHHEFGEFGHHGHHHHHGHHGHHHHGGEFGHHGEGGGGHHHHFGGHHHHHFGGHHEGHFHGHHHHGHHHGEEGGGHHHHHHHHHFGFHHHHBA?DCFGHGGGCGGE
@M02034:409:000000000-BFKT7:1:2110:15660:24595 1:N:0:31
AAAGTCGAGGTGCCTAAAGTGGCAACCCAGACTGGGGGGGGTGTTGGTGGTGTAGAGCTTCCTGTAGCCGCATGGCGTTCGTACTTAAATATGGAACTAACCATTCCAATTTTCGCTGTCTCTTATACACATCTCCGAGCCCACGAGAC
+
BBBBBFBBB@>AGGGGFGGGGGGHHHHGGHHGHHHHGGGGBBBBFFFAEF9AAFFFFFFFFFFFFFFFFFBBFFFE?DBEFDFFFFFFFFFFFF;FFFFFFFFFFFFFFFFFFFBFFDAFFFFFFF/BFFBFBFBFF-?<BEEF?BBFF
@M02034:409:000000000-BFKT7:1:2110:7750:24598 1:N:0:31
AAAGTCGAGGTGCCTAAAGTGGCAACCCAGACTAATGGTGGTAATGAGCTTCCTGTAGCCGCATGGCGTTCGTACTTAAATATGGAACTAACCATTCCAATTTTCGCTGTCTCTTATACACATCTCCGAGCCCACGAGACCTCTCTACAT
+
AABCBFABBBBBGGGGGGGGGGGHHHHGGCHGHHGHHHGHGGHHHHHHHHHHGHHHHHHHEEEFGHGGFGGGGGHGHHHFGGHHHBGHGFHHHHHHHFFFFGHHGGGGGFFHHHHEG4FDGFHGGGGG/BGGGAG@FGCDEGFHHHHHFD
@M02034:409:000000000-BFKT7:1:2110:14227:24598 1:N:0:31
AAAGTCGAGGTGCCTAAAGTGGCAACCCAGAATGTTGGTGGTGTATTTCTTCCTGTAGCCGCATGGCGTTCGTACTTAAATATGGAACTAACCATTCCAATTTTCGCTGTCTCTTATACACATCTCCGAGCCCACGAGACCTCTCTACAT
+
CCCCBFCBCCAAGGGGGGGGGGGHHHHGGHHHHHHHHHEFGGGHHHHHHHHHHHHHHHHHGGEGGHHGGGGGFHFGHHHHHHHHHHHHHHHHHHHHHHHGGHHHHGGGGGHHEHHGHHFFHHHHHHHDEFGCFFFDCGGGFGBFFHHHFG
@M02034:409:000000000-BFKT7:1:2110:24165:24601 1:N:0:31
AAAGTCGAGGTGCCTAAAGTGGCAACCCAGACTGCGAGTAATGTTGGTGGTGTAGAGCTTCCTGTAGCCGCATGGCGTTCGTACTTAAATATGGAACTAACCATTCCAATTTTCGCTGTCTCTTATACACATCTCCGAGCCCACGAGACC
+
BBBAAFAABBAA4GGGFGGFFGGHHHHGGHHGHCGGGGEGDGFFGGHEFG1FGHHHGFHFHHHFGFHHHEEEGGHFGGGFEDGHHHGHHHFFHHHHFHFGHFHHFFFHHHHHHHGGGEEFGFHGFHHF?FDFGGFHGDG??FHGCG?EDE
@M02034:409:000000000-BFKT7:1:2110:10423:24602 1:N:0:31
AAAGTCGAGGTGCCTAAAGTGGCAACCCAGACTAGTGGTGGTGT
+
CCCDCFCBCCCCGGGGGGGGGGGHHHHGGHEFC33ABGG2BFGH
@M02034:409:000000000-BFKT7:1:2110:18890:24624 1:N:0:31
AAAGTCGAGGTGCCTAAAGTGGCAACCCAGACTAGTAATAAG
+
AAA?AF3ADD>AFGGGGGGGFBFFFFHECCGGF3F5BDD555
@M02034:409:000000000-BFKT7:1:2110:25923:24626 1:N:0:31
AAAGTCGAGGTGCCTAAAGTGGCAACCCAGATTAATGGTGGTGTAGAGCTTCCTGTAGCCGCATG
+
CCCCCFBBCCCBGGGGGAGGGGGHHHHGGHH3GG5FAGF52AFHFH5B53F5BAFB5D53AE01A
@M02034:409:000000000-BFKT7:1:2110:23596:24637 1:N:0:31
AAAGTCGAGGTGCCTAAAGTGGCAACCCAGACTAATGGTGATGTAGAGCTTCCTGTAGCCGCATGGCGTTCGTACTTAAATATGGAACTAACCATTCCAATTTTCGCTGTCTCTTATACACATCTCCGAGCCCACGAGACCTCTCTACAT
+
BBBCCFCCCDAAFGGGGGGGGGGHHHHGGHHGHD35FFHGFHHHEHFFAGHDGGHGD55ABE0EFGAAAEFGGB?FGFD5DFFGB3B@E3B3?GBFG4FFDFHHFEGGFGFHEGHGGFDFEBFFDBFEEECDG/FB<B?EGGFGGFDHFG
@M02034:409:000000000-BFKT7:1:2110:22291:24637 1:N:0:31
AAAGTCGAGGTGCCTAAAGTGGCAACCCAGACTAATACTCAGGTTGGTGGTGTAGAGCTTCCTGTAGCCGCATGGCGTTCGTACTTAAATATGGAACTAACCATTCCAATTTTCGCTGTCTCTTATACACATCTCCGAGCCCACGAGACC
+
BCCCAFBCCCABGGGGGGGFGGGHHHHGGHHGHGFGFHFGGEGGHHGGGGGGHHHHHHHHHHHHHHHHHGGEGGHHGGGGGGHHHHHHHHHHHHHHHHHGHHGHHHHHHHHHHHGGGGGGHHHHGHHHHHHHHHGHFCCGGGHGGGGGGF
@M02034:409:000000000-BFKT7:1:2110:10072:24639 1:N:0:31
AAAGTCGAGGTGCCTAAAGTGGCAACCCAGACTTGGGGGCAGGTTGGTGGTGTAGAGCTTCCTGTAGCCGCATGGCGTTCGTACTTAAATATGGAACTAACCATTCCAATTTTCGCTGTCTCTTATACACATATCCGAGCCCACGAGACC
+
CCCCCFCCCCCCGGGGGGGGGGGHHHHGGHHGH53BGGGGGGGHHHGGGGEFGHHFHHHHHHHHHHHHHGGGGGHHGGGGGGFHHHHHHHHHHHFHHHGHHHGHHHHHHHHHHHGGGGGHHHHHHHGHHHHH2FGHGAGCGGHGGGGFGG
@M02034:409:000000000-BFKT7:1:2110:25093:24645 1:N:0:31
AAAGTCGAGGTGCCTAAAGTGGCAACCCAGACTCATGGTGGTGTACCTCTTCCTGTAGCCGCATGGCGTTCGTACTTAAATATGGAACTAACCATTCCAATTTTCGCTGTCTCTTATACACATCTCCGAGCCCACGAGACCTC
+
BBBBBFAABBBBGGGGEGGGGGGHHHHGGHHGH335DFDGDGC2F55DGHHHHGHHHHHHGGEEEHGGEGGEGHHHHHFFGFHHHEHFFFGHGFGHHHFGGHHHHGCGEGHFHHHFHBGFGFGHFHH?/B@FEHCCBDAA/2<
@M02034:409:000000000-BFKT7:1:2110:14198:24647 1:N:0:31
AAAGTCGAGGTGCCTAAAGTGGCAACCCAGACTGGGGAGACTGTTGGTGGTGTAGAGCTTCCTGTAGCCGCATGGCGTTCGTACTTAAATATGGAACTAACCATTCCAATTTTCGCTGTCTCTTATACACATCTCCGAGCCCACGAGACC
+
CCCCCFCCCCBBGGGGGGGGGGGHHHHGGHHGH32F?2A22BFGGHHEFGEFHHHHHHHHHHHHHHHHHGGEGGHHGGGGGGHHHHHHHHHHHHHHHHHHHHGHHHHHHHHHHHGGGGGGHHHHHHHHHHHHHHHHGGGGGGHGGGGGG<
@M02034:409:000000000-BFKT7:1:2110:5774:24652 1:N:0:31
AAAGTCGAGGTGCCTAAAGTGGCAACCCAGACTAATAATCAGGTTGGTGGTGTAGAGCTTCCTGTAGCCGCATGGCGTTCGTACTTAAATATGGAACTAACCATTCCAATTTTCGCTGTCTCTTATACACATCTCCGAGCCCACGAGACC
+
BABABFBBBDBBGGGGGGGFGGDHHHHGGHHGHHFGHHFHGBHGGFEEE?EFHHGHHHHGHHGGHGHHHGGEGGGFGAEFGEHHGGHHHHHHHG3FFHGFFFGGHHHFHGFHGHGGGGGHHHHHGHFHFFFGGHFBD/DDGEHGFGGFGF
@M02034:409:000000000-BFKT7:1:2110:14562:24654 1:N:0:31
AAAGTCGAGGTGCCTAAAGTGGCAACCCAGACTGTTGGTGGTCCTAATCTTCCTGTAGCCGCATGGCGTTCGTACTTAAATATGGAACTAACCATTCCAATTTTCGCTGTCTCTTATACACATCTCCGAGCCCACGAGACCTCTCTACAT
+
CCCCCFCBCCBCGGGGGGGGGGGHHHHGGHHGHHHH3E2BFG33A5FGHHHHHHHHHHHHGGGGGHHGGGGGGHHGHHHHGHHHHFHHHHHHGGHHHHHHHHHHHGGGGGHHHHHHHHHHHFHHHHHGDGGGGHGGDGGG/=1FF1=GGG
@M02034:409:000000000-BFKT7:1:2110:13746:24655 1:N:0:31
AAAGTCGAGGTGCCTAAAGTGGCAACCCAGACTAATAATAAGGTTGGTGGTGTAGAGCTTCCTGTAGCCGCATGGCGTTCGTACTTAAATATGGAACTAACCATTCCAATTTTCGCTGTCTCTTATACACATCTCCGAGCCCACGAGACC
+
ABBBBFBBBBABGFGGGGGFFGGCHHHGGHHGHHHGGHHHFHGGGHFGGGGGGHHFHHHHHHHHHGHGHFGGGGHHGFGGGGGHHHHGHHHHHHBGHHHHGHHGHHHEHFHHHGG?EGEFHGGHGHHFGHEG2FDFD@CGCGEGGCCGGF
@M02034:409:000000000-BFKT7:1:2110:10186:24656 1:N:0:31
AAAGTCGAGGTGCCTAAAGTGGCAACCCAGACTGGGAAGGGGGTTGGTGGTGTAGAGCTTCCTGTAGCCGCATGGCGTTCGTACTTAAATATGGAACTAACCATTCCAATTTTCGCTGTCTCTTATACACATCTCCGAGCCCACGAGACC
+
BCAABFBBCC>AGGGGGGGGGGGHHHHGGHGGHHHGHHGGGGGGGGGEFGGFHHHGHEHHHFHHHHHHHGEEGGHHGFGGGEFEHHHFHHHHHH?FFHHGHHHGHHGHHHHHHGGDFGDGFHHHGHHFHGHHHGHFCAFCGGGGGGGGGE
@M02034:409:000000000-BFKT7:1:2110:6710:24662 1:N:0:31
AAAGTCGAGGTGCCTAAAGTGGCAACCCAGACTCAGCAGAAGGTTGGTGGTGTAGAGCTTCCTGTAGCCGCATGGCGTTCGTACTTAAATATGGAACTAACCATTCCAATTTTCGCTGTCTCTTATACACATCTCCGAGCCCACGAGAC
+
ABAABFBBBBAAFFGGEBGDGFEGGHFGGHHGHHHHHHGFFHHFGHEGGGEFGGHGHHFHFHHGGEGEHEA>EFHHEEGGFG2GGHFGHGGHHFFHEGFGC?GFHHHHHGHHHFGGGGEGFHGFHHHGFCFHHHDGG/CDCGFGCGGGG
@M02034:409:000000000-BFKT7:1:2110:25100:24663 1:N:0:31
AAAGTCGAGGTGCCTAAAGTGGCAACCCAGACTAAGGGTGGTGTAAATCTTCCTGTAGCCGCATGGCGTTCGTACTTAAATATGGAACTAACCATTCCAATTTTCGCTGTCTCTTATACACATCTCCGAGCCCACGAGACCTCTCTACAT
+
CCCCCFCBCCABGGGGGFGGGGGHHGHGFHHGHHHHHHHGGGGHHHHHFHHFHHHHHHFFEEEEGHGGEGGEEBGGHHGGGBGHHGGGHHBHFGGHGGHFHHHHHGDGGGHHHHHGHHGFGGBFGH3C@DCGGHGCCFGGGHFFHGFGHD
@M02034:409:000000000-BFKT7:1:2110:5773:24670 1:N:0:31
AAAGTCGAGGTGCCTAAAGTGGCAACCCAGACTAATAATCAGGTTGGTGGTGTAGAGCTTCCTGTAGCCGCATGGCGTTCGTACTTAAATATGGAACTAACCATTCCAATTTTCGCTGTCTCTTATACACATCTCCGAGCCCACGAGACC
+
BBBBBFBABBABGGGGFGGGGGGHHHHGGHHGHHHHHHHGHHHHHGGGGGEFHHHFFHHHHHHHHHHHGGGFGGHHGGGGGGHHHHFFHHGHHHHHGGFGHHGHHHHHHGHHHHGGGGGHHGHHFHFHFHHHFGGHGGGGGGHGGGGGGE
@M02034:409:000000000-BFKT7:1:2110:12281:24674 1:N:0:31
AAAGTCGAGGTGCCTAAAGTGGCAACCCAGACTACGCAGCCGGTTGGTGGTGTAGAGCTTCCTGTAGCCGCATGGCGTTCGTACTTAAATATGGAACTAACCATTCCAATTTTCGCTGTCTCTTATACACATCTCCGAGCCCACGAGACC
+
AAAAAFABBBBBGGGDC4GGEGGHBHHGGHHGHHHGGDGGHGGGGGGEFGEFHHHGHHHHHFHGHHGHHGGCGEHEGGGGGEFGHFFFFGGHHHFGFHHHHHFGHGHHHHHHHHGGGGGGHGHHFGFGHHGGFHGGGCC?DFFGGCGGGE
@M02034:409:000000000-BFKT7:1:2110:17436:24677 1:N:0:31
AAAGTCGAGGTGCCTAAAGTGGCAACCCAGACTACTCGTACTGTTGGTGGTGTAGTGCTTCCTGTAGCCGCATGGCGTTCGTACTTAAATATGGAACTAACCATTCCAATTTTCGCTGTCTCTTATACACATCTCCG
+
BBBBBFBB?DABGGGGGFGGCGGGFHHCFCAFH33FB2B2AGHHHFHAC1E1FAF53ABE5FHHHDFGEA?0?E?10EE1EE2?GGF33BF@FF33FFFF303B34G4?BDGF4>AE/EGFDG44?3FDF22FBG2?
@M02034:409:000000000-BFKT7:1:2110:13210:24678 1:N:0:31
AAAGTCGAGGTGCCTAAAGTGGCAACCCAGACTAATCATACTGTTGGTGGTGTAGAGCTTCCTGTAGCCGCATGGCGTTCGTACTTAAATATGGAACTAACCATTCCAATTTTCGCTGTCTCTTATACACATCTCCGAGCCCACGAGACC
+
AACBAFCCCCBBGGGGGGGFGGGHHHHGGHHGHGHHHHHHHHHHHHHEFGEFHHHHHHHHHHHHFFHHHGGGFGHHGGGGGGHHHHHGFHHGHHFHHHGHHHGHGHHGHHHHHHGFGGGHHGHHFGFFHHHH2??DFCDDGFHEGGCGGG
@M02034:409:000000000-BFKT7:1:2110:23490:24681 1:N:0:31
AAAGTCGAGGTGCCTAAAGTGGCAACCCAGACTACGACTGCTGTTGGTGGTGTAGAGCTTCCTGTAGCCGCATGGCGTTCGTACTTAAATATGGAACTAACCATTCCAATTTTCGCTGTCTCTTATACACATCTCCGAGCCCACGAGAC
+
BBBBBFBBBBBBGGGGGGGGGGGHHHHGGHHGHHHGDGGGFGGGHHHECEFFGFH5EGHHHHHHFGFFEEGEEGGFGFGGGF2GGHHHGFGHEG3BBFFHCA3FGFFHHGFHHGEGGGFFFHHFHFBFFGHGHHGDE?FGGGGAGGFDF
@M02034:409:000000000-BFKT7:1:2110:8114:24685 1:N:0:31
AAAGTCGAGGTGCCTAAAGTGGCAACCCAGACTATTGGTGGTAA
+
CCCCBFCCCCCCGGGGGGGGGGGHHHHGGHHGH355DFFFGG55
@M02034:409:000000000-BFKT7:1:2110:21626:24691 1:N:0:31
AAAGTCGAGGTGCCTAAAGTGGCAACCCAGACTAATACTAGTGTTGGTGGTGTAGAGCTTCCTGTAGCCGCATGGCGTTCGTACTTAAATATGGAACTAACCATTCCAATTTTCGCTGTCTCTTATACACATCTCCGAGCCCACGAGACC
+
BCCCBFCCCCABGGGGGGGGGGGHHHHGGHGGHHHHHHHGHHFFGHGEFGGGHFHFHGHHFHHHFHFHHGGFGGHFGEEGGF2GGHHFHHHHHF3BGHHHHEFGFHHGHHFHHFGFEEEF4FG4BHHFHGHFHHHFDFCCGFHFFCFFGA
@M02034:409:000000000-BFKT7:1:2110:18490:24692 1:N:0:31
AAAGTCGAGGTGCCTAAAGTGGCAACCCAGACTTGTGGTGGTAATGAGCTTCCTGTAGCCGCATGGCGTTCGTACTTAAATATGGAACTAACCATTCCAATTTTCGCTGTCTCTTATACACATCTCCGAGCCCACGAGACCTCTCTACAT
+
CCCCCFCCCBBCGGGGGGGGGGGHHHHGGHHGHHHHFEGFFGHBGHHHHHHHHHHHHHHHGEEGGHAFEFGGGHHHHHHHHHHHHGGHHHHHHHHHHHHHHHHHHGGGGGGHHHHHHHHFHHHHHHHGDFGGGHGGBDGGFFFGCFFHHH
@M02034:409:000000000-BFKT7:1:2110:7584:24694 1:N:0:31
AAAGTCGAGGTGCCTAAAGTGGCAACCCAGACGTT
+
AAAAAFAADDAAGGGGGGGGF1FA1ABAA0AA00A
@M02034:409:000000000-BFKT7:1:2110:14568:24696 1:N:0:31
AAAGTCGAGGTGCCTAAAGTGGCAACCCAGACTGGGGGTGGGGTTGGTGGTGTAGAGCTTCCTGTAGCCGCATGGCGTTCGTACTTAAATATGGAACTAACCATTCCAATTTTCGCTGTCTCTTATACACATCTCCGAGCCCACGAGACC
+
BABBBFBBBBBBGGGGGGGFGGGHHHHGGHHGHHHHGGEFGGGGGEGEGGFFGHHHHHHHHHHHGHHFHGGGGGHHGGGGGGHHHHGGHHGHHGGGFHHGHHHHHHHHHHGHHHGGGGDFHGHHHHHFGHHHGHHHG?FGGGHGGGGGGG
@M02034:409:000000000-BFKT7:1:2110:24768:24708 1:N:0:31
AAAGTCGAGGTGCCTAAAGTGGCAACCCAGACTCAGCCGACTGTTGGTGGTGTAGAGCTTCCTGTAGCCGCATGGCGTTCGTACTTAAATATGGAACTAACCATTCCAATTTTCGCTGTCTCTTATACACATCTCGAGCCCACGAGAC
+
BBABBFAADBAAGGGGFFGGGGGHHHHGGHHGHGHHCHGGGGGHHHGEFGEFBFHADFGHEHHHFBGFEBE0EEFFEGGEEEGEGEFG3GHFHHBFFGHFFGBGFFGFFFGHHHGGGGGDGHHHGHGFFGEHG3DGHG/B/<FCFCGD
@M02034:409:000000000-BFKT7:1:2110:11853:24713 1:N:0:31
AAAGTCGAGGTGCCTAAAGTGGCAACCCAGACTGATTGTGGTGTTGGTGGTGTAGAGCTTCCTGTAGCCGCATGGCGTTCGTACTTAAATATGGAACTAACCATTCCAATTTTCGCTGTCTCTTATACACATCTCCGAGCCCACGAGACC
+
CCCCCFCCCCAAGGGGGGGFGGGHHHGGGHHGHHGHHHHHGHGHGHHEFGEFGHHHHHHHHGHHHHHHHGGGEGHHGGGGGGFHHHHGHHGHHGGHHHHFHGHHHHHHHHHHHHGGGGGHHHHHGHHHHHHHHHGHG@CFCGHGGGGGGC
@M02034:409:000000000-BFKT7:1:2110:7994:24715 1:N:0:31
AAAGTCGAGGTGCCTAAAGTGGCAACCCAGACTAAGTGTCAGGTTGGTGGTGTAGAGCTTCCTGTAGCCGCATGGCGTTCGTACTTAAATATGGAACTAACCATTCCAATTTTCGCTGTCTCTTATACACATCTCCGAGCCCACGAGACC
+
BBBBBFBABBBBGGGGGGGGGGGHHHHGGHHGHHHHFHHGGHGGGHGEFGEFHFFFHHHHHHHHGHHHHGGEEFHEGGGGGGGHHHHFHHHHHHFHHHHFF0?FHH4FHHGHHHGDGGGHGFHHHFFGFGHBGHFFDC@FGGHGG?CGGE
@M02034:409:000000000-BFKT7:1:2110:12028:24715 1:N:0:31
AAAGTCGAGGTGCCTAAAGTGGCAACCCAGACTCCGCAGACGGTTGGTGGTGTAGAGCTTCCTGTAGCCGCATGGCGTTCGTACTTAAATATGGAACTAACCATTCCAATTTTCGCTGTCTCTTATACACATCTCCGAGCCCACGAGACC
+
BBBCAFBBCBACGGGGGGGFGGGHHHHGGHHGHHGGGGGGHGGEGGFEFGFFHHHHHHHGHFHHHHHHHGGEEGHHGGGGGFCHHHGFHHGHHHHFFHFHHHFGHHHHFGHHHFGFGGGHHGHHHHHHHHHHGHHHGCGGGGHGFGGGGF
@M02034:409:000000000-BFKT7:1:2110:10455:24716 1:N:0:31
AAAGTCGAGGTGCCTAAAGTGGCAACCCAGACTGATACTCGGGTTGGTGGTGTAGAGCTTCCTGTAGCCGCATGGCGTTCGTACTTAAATATGGAACTAACCATTCCAATTTTCGCTGTCTCTTATACACATCTCCGAGCCCACGAGACC
+
A111AFAA1A>AFEFGGGGGGGFCFHH0FFAEG1GFHHFHG?E/BE?FA?AAFGHEFHBGBFHFFGGHHE>@EEHHG/EFGGBHFEGEHHGDGHDBGHEGHHEHHHGHEHH2GHGGGGEDFGHHHHHD2FGFCBFHFCGCCFHGG?CGGG
@M02034:409:000000000-BFKT7:1:2110:24907:24717 1:N:0:31
AAAGTCGAGGTGCCTAAAGTGGCAACCCAGACTC
+
1>A1ADAA@@1AGGG1EDBFG1FFFHFGGHAA1A
@M02034:409:000000000-BFKT7:1:2110:19952:24718 1:N:0:31
AAAGTCGAGGTGCCTAAAGTGGCAACCCAGACTCAGCCTCCGGTTGGTGGTGTAGAGCTTCCTGTAGCCGCATGGCGTTCGTACTTAAATATGGAACTAACCATTCCAATTTTCGCTGTCTCTTATACACATCTCCGAGCCCACGAGACC
+
CCCCCFCBBBAAGGGGGGGGGGGGGGHGGHHGHHHHGHHGHGGGGEGGGGGFGGGHGHHHFFGFHHGHHGGGGFHHGGGGGGGEGGDGFFFGHHHHHHFEFGDGHEGFFGHHHHGGGGGHGHHFGHBDDCHHHHBGG//<<FAFDCGDGE
@M02034:409:000000000-BFKT7:1:2110:12528:24723 1:N:0:31
AAAGTCGAGGTGCCTAAAGTGGCAACCCAGACTACTCCTCAGGTTGGTGGTGTAGAGCTTCCTGTAGCCGCATGGCGTTCGTACTTAAATATGGAACTAACCATTCCAATTTTCGCTGTCTCTTATACACATCTCCGAGCCCACGAGACC
+
A?AAAD33A2AAFGFF4ADGFGGFHHFGGHHGHGHHCCHG3CGFGHGDA1BFFDFDBAGFBCFH55FDGGE0E?GA@FEF?ECHHHBGGHFHHBG3FGEFGFHFGHGDFHHHEF>E/EFFFHHBGGGBDFDBGHGDD<//<FEF//>CDF
@M02034:409:000000000-BFKT7:1:2110:7810:24727 1:N:0:31
AAAGTCGAGGTGCCTAAAGTGGCAACCCAGACTAATAAGAATGTTGGTGGTGTAGAGCTTCCTGTAGCCGCATGGCGTTCGTACTTAAATATGGAACTAACCATTCCAATTTTCGCTGTCTCTTATACACATCTCCGAGCCCACGAGACC
+
AAABABAAA>A4BGFGFGFFFGGHHHHGGGHGHHHHHHHHFFFFGGHFFGEFAFGHFHGGHGHHFHHHHGGGGGHHGGGGGGHHGHFGHHHHHHFFGHFGFHHHHHGHHHHHHHGG?/EFBGFGGHHHHHHHHHGGG//@CF/FC?DDEF
@M02034:409:000000000-BFKT7:1:2110:18720:24730 1:N:0:31
AAAGTCGAGGTGCCTAAAGTGGCAACCCAGACTTCGGGTTTCGTTG
+
AAAABD>A3DABFGGGGGGGG4FEGHH?FA2BGEF2E2A2A5AB3B
@M02034:409:000000000-BFKT7:1:2110:17261:24730 1:N:0:31
AAAGTCGAGGTGCCTAAAGTGGCAACCCAGACTTGTTCTCATGTTGGTGGTGTAGAGCTTCCTGTAGCCGCATGGCGTTCGTACTTAAATATGGAACTAACCATTCCAATTTTCGCTGTCTCTTATACACATCTCC
+
BBB@BFAAB?AAGFG5BGGGFGGHHHHGGHHGHH3FHHGHFGGGGHAEFGEFGHGFFHHGFHGEHHGHHGGEE?AFEDEGGGEHGHDGEFHHHFFBEHEBCGFFDB4BBFGHHGEGGGDFHEGHFGEGDGGFHHGF
@M02034:409:000000000-BFKT7:1:2110:20343:24737 1:N:0:31
AAAGTCGAGGTGCCTAAAGTGGCAACCCAGACTAATAATACGGTTGGTGGTGTAGAGCTTCCTGTAGCCGCATGGCGTTCGTACTTAAATATGGAACTAACCATTCCAATTTTCGCTGTCTCTTATACACATCTCCGAGCCCACGAGACC
+
CCCCCFCCCCBBGGGGGGGGGGGHHHHGGHHGHHHHHHHHHHGHGGGEFGEFGHHGGHHHHGHHHHHHHGGGGGHHGGGGGGHHHHHFHHHHHGFFHHGHHHHHHHHHHGHHHHGGGGGHHGHHHHHFFGHHHFHHG/CFGGHGGGGGGG
@M02034:409:000000000-BFKT7:1:2110:24927:24738 1:N:0:31
AAAGTCGAGGTGCCTAAAGTGGCAACCCAGACTCAGAGTAAGGTTGGTGGTGTAGAGCTTCCTGTAGCCGCATGGCGTTCGTACTTAAATATGGAACTAACCATTCCAATTTTCGCTGTCTCTTATACACATCTCCGAGCCCACGAGAC
+
?A?AAFAA1A>AE1FDEGG3FGFC1AF00FEFB1GFFFBFFEF1FFECFC/BFGG2DBGHG1FDBFHGBEAEEEH0EEE/EEB>GGFGBGBFHH11BFFF1>FGHHGHFHGGHFEEE?EFBG>>BGFDFC1BCB>1/<BC/FCFGGGG?
@M02034:409:000000000-BFKT7:1:2110:25150:24741 1:N:0:31
AAAGTCGAGGTGCCTAAAGTGGCAACCCAGAATAAGGGTGGTGTAGAGCTTCCTGTAGCCGCATGGCGTTCGTACTTAAATATGGAACTAACCATTCCAATTTTCGCTGTCTCTTATACACATCTCCGAGCCCACGAGACCTCTCTACAT
+
A?ABBFBBBCAAGGGGFGGGGGGHHHHGGHHGHEGFFHGFGGGHHB5GHHHHHHHHGHHHEEEFEFGCEFEEEGHGGHHHGGHHHFGGHFHHHHHHHHHHHHHHHGDEGGHHHHHHHHHFHHHGHHFG?CDDGGGGGGGA/<?<<D11<F
@M02034:409:000000000-BFKT7:1:2110:7804:24745 1:N:0:31
AAAGTCGAGGTGCCTAAAGTGGCAACCCAGACTAATAAGAATGTTGGTGGTGTAGAGCTTCCTGTAGCCGCATGGCGTTCGTACTTAAATATGGAACTAACCATTCCAATTTTCGCTGTCTCTTATACACATCTCCGAGCCCACGAGACC
+
CCCCCFCCCCCCGGGGGGGGGGGGHHHGGHHGHHHHHHHHHHHHHHHGGGEFEHHHHHHHHHHHHHHHHGGGGGHHGGGGGGFHHHGFFG@GHFGGGGHGGHGHHHHFHHHHHGGFGGGFHHHH4FFGGGFHGHGEFCGGGGHGGFGGG=
@M02034:409:000000000-BFKT7:1:2110:22971:24746 1:N:0:31
AAAGTCGAGGTGCCTAAAGTGGCAACCCAGACTGTTGGTCCGGTAATTCTTCCTGTAGCCGCATGGCGTTCGTACTTAAATATGGAACTAACCATTCCAATTTTCGCTGTCTCTTATACACATCTCCGAGC
+
CBCCCFCCBDBBGGGGGGGFGGGHGHHGGHHGHHHHCCEH32AEEAGDGHHHGHHHHHHHGGGGGHHGGGGGGHHHHHHHHHHHHFHHHHHHHHHHHHHFGHHHHGGGGGHHHHHHHHHGHGHHHHHE//B
@M02034:409:000000000-BFKT7:1:2110:8156:24747 1:N:0:31
AAAGTCGAGGTGCCTAAAGTGGCAACCCAGACTAAGCATACTGTTGGTGGTGTAGAGCTTCCTGTAGCCGCATGGCGTTCGTACTTAAATATGGAACTAACCATTCCAATTTTCGCTGTCTATTATACACATCTCCGAGCCCACGAGACC
+
CCCCCFBBCCBBGGGGGGFGGGGHHHHGGHHGHHHHHHHHHHHHHHHEFGEFHHHHHHHHHHHHGHHHHGGGGGHHGGGGGGHHHHHGGHHHHHHHHHGGHHGHHHGFHHHHHHGGGGGHHGHHGHHHFHHHHHHGFFGGGGHGGGGGGG
@M02034:409:000000000-BFKT7:1:2110:15508:24750 1:N:0:31
AAAGTCGAGGTGCCTAAAGTGGCAACCCAGGGTGTTGGTGGTGTAGAGCTTCCTGTAGCCGCATGGCGTTCGTACTTAAATATGGAACTAACCATTCCAATTTTCGCTGTCTCTTATACACATCTCCGAGCCCACGAGACCTCTCTACAT
+
AAAABFAABBBBGGGGGGGGGGGHHHGGGHGGFFGEHHGGGGGHHHHHHHHHHHHHHHHHGGEEGHHGGGGGGFHGHFHHGGHHHBFGHGHHHHHHHHHFHHHHHGGGGGHHFHHHHEHFHHHHHHHGDGGGFHGG@CGGGGFHHGHHHH
@M02034:409:000000000-BFKT7:1:2110:12527:24750 1:N:0:31
AAAGTCGAGGTGCCTAAAGTGGCAACCCAGACTACTCCTCAGGTTGGTGGTGTAGAGCTTCCTGTAGCCGCATGGCGTTCGTACTTAAATATGGAACTAACCATTCCAATTTTCGCTGTCTCTTATACACATCTCCGAGCCCACGAGACC
+
BBBBBFBBBBABGGGGGGGGGGGHHHHGGHHGHHFHGHHHHGFHHHGEGGAFHHHFHFHHHHHHHHHHGGGGGEHHGEGGGGBGHHFHFHHHHHFGGHHHGHHHHHHHHHHHHHGGGGGGHGHHBFGHFHHHHHFHG/CCGGHGGDGGGE
@M02034:409:000000000-BFKT7:1:2110:8167:24762 1:N:0:31
AAAGTCGAGGTGCCTAAAGTGGCAACCCAGACT
+
AA@AAF1A1>1>BF11BGGAFGCFFCGGGHAFG
@M02034:409:000000000-BFKT7:1:2110:25061:24764 1:N:0:31
AAAGTCGAGGTGCCTAAAGTGGCAACCCAGACTAATCCTCCGGTTGGTGGTGTAGAGCTTCCTGTAGCCGCATGGCGTTCGTACTTAAATATGGAACTAACCATTCCAATTTTCGCTGTCTCTTATACACATCTCCGAGCCCACGAGACC
+
BABBBDAABDBCGGGGCGGGGGGHHHHGGFGGH3FGHHBGHGGGGGGGEGEFHHHHHHHGHHHHHHHHHGGEEGGHGGGGDGHHGHHG3GHHHHHFHHGFHHFHHHFHHHHHHHGGGGGGFGHHBHFHHGFHCGB@B@?@GGHFC<@/><
@M02034:409:000000000-BFKT7:1:2110:25254:24769 1:N:0:31
AAAGTCGAGGTGCCTAAAGTGGCAACCCAGACTACGACGAATGTTGGTGGTGTAGAGCTTCCTGTAGCCGCATGGCGTTCGTACTTAAATATGGAACTAACCATTCCAATTTTCGCTGTCTCTTATACACATCTCCGAGCCCACGAGAC
+
ABBBAFAADBAAFGGGGGFGGGDHHHHGGDDGHHHGGGGFEGHGGHHEFGAFFGHHHHGGHHHHGHHHHE>EFGHFEEGFE?EGHHFFHHHFHFFHGGBEFGHFHHHHHHHHHFEEDGGBHFFHHHFHFGBF<G2DDCCB?FGGGGCGG
@M02034:409:000000000-BFKT7:1:2110:25508:24770 1:N:0:31
AAAGTCGAGGTGCCTAAAGTGGCAACCCAGACTGTTAGGGGTGTAGTTCTTCCTGTAGCCGCATGGCGTTCGTACTTAAATATGGAACTAACCATTCCAATTTTCGCTGTCTCTTATACACATCTCCGAGCCCACGAGACCTCTCTACAT
+
BBBBBFABBB>AGGGGGGGGGGGFHHFEFHGGGG3F5FBFEGGGHGGHEBFFDGHFFG53AA0BECFG>EFFG2??EE33@BDEF3BGEFCFAGHHH4DGDGHG4/EFAGGGFGHFHGEF3FB?FBDDC@/<F<F/<CFGGGEHFGDGHH
@M02034:409:000000000-BFKT7:1:2110:8549:24771 1:N:0:31
AAAGTCGAGGTGCCTAAAGTGGCAACCCAGACTGGTAAGGGGGTTGGTGGTGTAGAGCTTCCTGTAGCCGCATGGCGTTCGTACTTAAATATGGAACTAACCATTCCAATTTTCGCTGTCTCTTATACACATCTCCGAGCCCACGAGACC
+
CCCBCFCCCCBBGGGGGGGGGGGHHHHGGHHGGHHFGHHHHGGGGGGGGGFFGFHGGFHHHHHHHGHHGGGGGGHCEEFFFEFGHHHHHHGFGHBFGHHHHFFHHHHFHHHHHGFGGGDGHGHHFHHHFGHFHHHGG/@CCGHGGFGGG<
@M02034:409:000000000-BFKT7:1:2110:11882:24771 1:N:0:31
AAAGTCGAGGTGCCTAAAGTGGCAACCCAGACTGGGTGTGGGGTTGGTGGTGTAGAGCTTCCTGTAGCCGCATGGCGTTCGTACTTAAATATGGAACTAACCATTCCAATTTTCGCTGTCTCTTATACACATCTCCGAGCCCACGAGAC
+
@ABBBFBABBBBGGGGGGGFGCGHHHHGGDEGHHHGFEAEFGGGFGCAFDFFGHHEGFHHHHHHHFFGHGGGEGHFGGGGFEGHHHGFGHFHHHGGFHHFHFB3GGHGHHHHHGGGGGGHHFHHFHFGDFG22FG<A@@/DECF@@?DF
@M02034:409:000000000-BFKT7:1:2110:21693:24774 1:N:0:31
AAAGTCGAGGTGCCTAAAGTGGCAACCCAGAGGGTTGGTGGTGTAGAGCTTCCTGTAGCCGCATGGCGTTCGTACTTAAATATGGAACTAACCATTCCAATTTTCGCTGTCTCTTATACACATCTCCGAGCCCACGAGACCTCTCTACAT
+
AABCCFCCCCCCGGGGFGGGGGGHHHHGGHHHCC2BEEEFGGGHEHFFDFHGFFHHBGDEEE0EGHCEEEGGGC?FFF3FFFHHF3BBG3GC1@GGF4FHFEGHBEEEAGFHFBFHGDFF?GG2FDFD?@/C/FFDCGADGHHB0?GHFD
@M02034:409:000000000-BFKT7:1:2110:25072:24779 1:N:0:31
AAAGTCGAGGTGCCTAAAGTGGCAACCCAGACTAATCCGCCGGTTGGTGGTGTAGAGCTTCCTGTAGCCGCATGGCGTTCGTACTTAAATATGGAACTAACCATTCCAATTTTCGCTGTCTCTTATACACATCTCCGAGCCCACGAGACC
+
CCCCCFCCCCBBGGGGGGGGGGGHHHHGGHHGHHBHHHGGGGGEEGGGFFAFHHHHGHHHHGHHHHHHHGGGGGHHGGGGGGHHHHHHFGHHHHFHFFHHHHHHHHHHHHHHHHGDGGGFHHHHDHHHFHFHGHHFGGGGGEHGFGC?EC
@M02034:409:000000000-BFKT7:1:2110:8599:24782 1:N:0:31
AAAGTCGAGGTGCCTAAAGTGGCAACCCAGACTCCGGATCGTGTTGGTGGTGTAGAGCTTCCTGTAGCCGCATGGCGTTCGTACTTAAATATGGAACTAACCATTCCAATTTTCGCTGTCTCTTATACACATCTCCGAGCCCACGAGACC
+
AAABBFBBBBAAGGGGFGGFGGGHHHFGGHHGHHHGGGGGGHHHHHHEFEABFFHHHHFGFFGHGFHFHEFEGFHHGEGFFEGHEHFBGHFHHH3GGHHHHHHHHHHHFGHHHHGGGGCGHHGHGGHFGHHHHHHFB>BBCFGFGGGGGF
@M02034:409:000000000-BFKT7:1:2110:23247:24790 1:N:0:31
AAAGTCGAGGTGCCTAAAGTGGCAACCCAGACTGTGCCGACTGTTGGTGGTGTAGAGCTTCCTGTAGCCGCATGGCGTTCGTTCTTAAATATGGAACTAACCATTCCAATTTTCGCTGTCTCTTATACACATCTCCGAGCCCACGAGACC
+
AABBADAADDBBGGGGGGGGGGFHHHHGGHGGHFFGHGGA?FGHHGHGEFGGEDG5F5FEAF5FHFF53EE>EF?1>?E?FE3?FBG@3FGGGF33BGHH3?3FB4E4EGDGHF@GGG?B3FFG33FFDFB2GGGDD?CC@/F/A/>E?<
@M02034:409:000000000-BFKT7:1:2110:8489:24793 1:N:0:31
AAAGTCGAGGTGCCTAAAGTGGCAACCCAGACTAATGGGCATGTTGGTGGTGTAGAGCTTCCTGTAGCCGCATGGCGTTCGTACTTAAATATGGAACTAACCATTCCAATTTTCGCTGTCTCTTATACACATCTCCGAGCCCACGAGAC
+
>AAA3BAA>D>AFCGCGFEDBGF4GFFEAGFFHHF5DBFAGCHHHHHBFEEFADGGFFGHHHHFFFH5FE0>EFGGEEE1EE2?EGEFFHBGGHBGFGBBFADBFFHFFGFHBBEDCEE3DEDEBGBBDBDBGHFB</BCB/GF?CCG?
@M02034:409:000000000-BFKT7:1:2110:12458:24802 1:N:0:31
AAAGTCGAGGTGCCTAAAGTGGCAACCCAGGGGGTTGAGGGTGTAGAGCTTCCTGTAGCCGCATGGCGTTCGTACTTAAATATGGAACTAACCATTCCAATTTTCGCTGTCTCTTATACACATCTCCGAGCCCACGAGACCTCTCTACAT
+
ABBBBFBBBD>AGFGGGGGGGCFHGHFAFGFEEGFFAGFBEEFGGHHHFHH5FGFFGFHHGC@EFGHGEEFEEEEGGHFFF4BGG33EFFEFCDG3GHFGHGGHHGGGGGHHHHHHHHHHHGHHHHHGGGGGGGFGAFGGEGHEHFFGHG
@M02034:409:000000000-BFKT7:1:2110:6000:24804 1:N:0:31
AAAGTCGAGGTGCCTAAAGTGGCAACCCAGCTTGTTCTTGGTGTAGAGCTTCCTGTAGCCGCATGGCGTTCGTACTTAAATATGGAACTAACCATTCCAATTTTCGCTGTCTCTTATACACATCTCCGAGCCCACGAGACCTCTCTACAT
+
ABABCFBCCBBBGGGGGGGGGGGGHHHGGHHGHHHGHHHHGGFHHHHFHHHFHGHGHHHGEGEEGHHGFGGGGGHHHGHHGHHHHBFGHEBFHHHHHDG4BGHH@EEEFFGHHGHDH4FFGHHHHFHGCFFGGHGCGGGGGGHHHHHHFH
@M02034:409:000000000-BFKT7:1:2110:18632:24804 1:N:0:31
AAAGTCGAGGTGCCTAAAGTGGCAACCCAGACTGGGGCGCAGGTTGGTGGTGTAGAGCTTCCTGTAGCCGCATGGCGTTCGTACTTAAATATGGAACTAACCATTCCAATTTTCGCTGTCTCTTATACACATCTCGAGCCCACGAGACCT
+
CBCCCFCCCCAAGGGGGGGGGGGHHHHGGHHGHHHHGGGGGGGHGHGFFGEFGHHGHHHHHHHHHHHHHGGGGGHHGGGGGGHHHHHGHHGHHHHFHHHHHHHHHHHHHHHHHHGGGGGHHHHHHHHHHGHHHHHHBEDCGHGGGGGGGH
@M02034:409:000000000-BFKT7:1:2110:8343:24815 1:N:0:31
AAAGTCGAGGTGCCTAAAGTGGCAACCCAGGCT
+
AABBADAA3>>>FGBFFFGGFBFGFGHDGA22A
@M02034:409:000000000-BFKT7:1:2110:8325:24817 1:N:0:31
AAAGTCGAGGTGCCTAAAGTGGCAACCCAGACTACGAATACTGTTGGTGGTGTAGAGCTTCCTGTAGCCGCATGGCGTTCGTACTTAAATATGGAACTAACCATTCCAATTTTCGCTGTCTCTTATACACATCTCCGAGCCCACGAGACC
+
BBBBBFBBBBBBGGGGGCGGGGGHHHHGGHHGHGHGGHHGHHGHHHGFFEEFHHHHHHHHHHHFHFHHHGGEGGHHGGGGGGHHHHGHHHFHHHFHHHGHHHHHHHGHHHHHHHGEGGGFHHHHHHHHGHHHHHHHGCGGGEHGGGGGGG
@M02034:409:000000000-BFKT7:1:2110:17113:24824 1:N:0:31
AAAGTCGAGGTGCCTAAAGTGGCAACCCAGAAGGTTGGTGGTGTGGAGCTTCCTGTAGCCGCATGGCGTTCGTACTTAAATATGGAACTAACCATTCCAATTTTCGCTGTCTCTTATACACATCTCCGAGCCCACGAGACCTCTCTACAT
+
CBCCCFCCCCCCGFGGGGGGGGGHHHHGGHH3F2B3FFFFGGGH?EFGHHHHHHHHGHHHGGGGGHHGGGGGGGHHHHFGGGHHHBGHHHHHHHHHHHHHHHHHHGGGGGGHHHHFHHHHHHHHH3BD@GCGGHGGFGGGGHHHHHBBGB
@M02034:409:000000000-BFKT7:1:2110:15998:24832 1:N:0:31
AAAGTCGAGGTGCCTAAAGTGGCAACCCAGACTGTTGGTGGTGTATTGCTTCCTGTAGCCGCATGGCGTTCGTACTTAAATATGGAACTAACCATTCCAATTTTCGCTGTCTCTTATACACATCTCCGAGCCCACGAGACCTCTCTACAT
+
BCBCBFCCCCABGGGGGGGFGGGHHHHGGF2FHHHHHHGGGGGHHHHHHHHHHHHHHHHGGEEEGHHGGGGGGHHHHHGGGFHHHDGHGHHHHHGHFGGHGHHHHGGGGGHHHHEFGGHGHGHHGGHG?DGGGGGGGGGGFHHHHHFB1F
@M02034:409:000000000-BFKT7:1:2110:6262:24835 1:N:0:31
AAAGTCGAGGTGCCTAAAGTGGCAACCCAGAAGACGGGTGGTGTAGAGCTTCCTGTAGCCGCATGGCGTTCGTACTTAAATATGGAACTAACCATTCCAATTTTCGCTGTCTCTTATACACATCTCCGAGCCCACGAGACCTCTCTACAT
+
A?AAAFAADD1ACGGGGGGGBGFFFHFEGHGFCFF?EGGGGGGHHH2GEFHHHHHHFHGHAECGGHHGGCGGGHHHHHFBFGHFHEHGHGGFHHHHHHH2BGHHHGFFEGFHFHHHHGHFHHFGHEG//>CCEHGGCCCCGCHHHEDFHH
@M02034:409:000000000-BFKT7:1:2110:25371:24842 1:N:0:31
AAAGTCGAGGTGCCTAAAGTGGCAACCCAGACTCAGGGTGGTGTAATGCTTCCTGTAGCCGCATGGCGTTCGTACTTAAATATGGAACTAACCATTCCAATTTTCGCTGTCTCTTATACACATCTCCGAGCCCACGAGACCTCTCTACAT
+
AABBAFBABBBBGGGBFFGGGGGGHHHGGHHGHHHHHFHGGGGHGHHHHHHHHHHHHHHHGGGGGGGGEGGGGHHGHHGHHHHHHBGHCGHHHHHHHHHHHHHHHGGGGFHHHHHFHHHFHGGHHHHGFD?FEHGG/BEDCGHFHHHHHF
@M02034:409:000000000-BFKT7:1:2110:18951:24845 1:N:0:31
AAAGTCGAGGTGCCTAAAGTGGCAACCCAGACTACTCCGTCGGTTGGTGGTGTAGAGCTTCCTGTAGCCGCATGGCGTTCGTACTTAAATATGGAACTAACCATTCCAATTTTCGCTGTCTCTTATACACATCTCCGAGCCCACGAGACC
+
A?AAAFA1A>AACGGG1BFEGGGHHFHGGGHGHHHHHHGHHGGGGGGEECEFFFHBGHHHHHHHHHHHHGGEGGHHGGGEEEEGHHHGHHGHHHBFFGGGFHHGHHDDGFEGGGECECGBHFFHGHFHFGHHFHGFE@G/CEFG?/AEGG
@M02034:409:000000000-BFKT7:1:2110:6787:24847 1:N:0:31
AAAGTCGAGGTGCCTAAAGTGGCAACCCAGACTAGTTGTAATGTTGGTGGTGTAGAGCTTCCTGTAGCCGCATGGCGTTCGTACTTAAATATGGAACTAACCATTCCAATTTTCGCTGTCTCTTATACACATCTCCGAGCCCACGAGACC
+
BABBAFBBBBABGGGGGGGGGGGHHHHGGHHGHHHHHHFHHGGGHHHGFGAFHHHFHHHHHHHHHGHHGGGGGGHHGGGGGFFHHHGGHHGHHFGFHGFGGHGGHHHHHHHHHFGGGGGHHHHHHHGHFHHHHHGHGCGCCGHGGGGGGG
@M02034:409:000000000-BFKT7:1:2110:8978:24850 1:N:0:31
AAAGTCGAGGTGCCTAAAGTGGCAACCCAGACTACTCCTAAGGTTGGTGGTGTAGAGCTTCCTGTAGCCGCATGGCGTTCGTACTTAAATATGGAACTAACCATTCCAATTTTCGCTGTCTCTTATACAC
+
CCCCCFABBCBCGGGGGGGGGGGHHHHGGHGGHF3FAGHGFGHHGFGGFGEFHHHHHHHHHHHHHHHHHGGFGEHHGFGGGGHHHHGGHHHHHHHHGHHHHHHGHHHHHHHHHHGGGGGHHGHHHHHHBC
@M02034:409:000000000-BFKT7:1:2110:6255:24852 1:N:0:31
AAAGTCGAGGTGCCTAAAGTGGCAACCCAGAAGACGGGTGGTGTAGAGCTTCCTGTAGCCGCATGGCGTTCGTACTTAAATATGGAACTAACCATTCCAATTTTCGCTGTCTCTTATACACATCTCCGAGCCCACGAGACCTCTCTACAT
+
CCCCCFCCBCBBGGGGGGGGGGGHHHHGGHHHFA32BEEFGGGHH555DGHHHHHHHHHHGGFGGHHGGGGGGHHGHHFHHHHHHDHHHHHHHHHHHHHHHHHHHGGGGGHHHHHHHHHGHDGHFHGGGGGGGGGFGGGGFGB<<DD1GH
@M02034:409:000000000-BFKT7:1:2110:7607:24858 1:N:0:31
AAAGTCGAGGTGCCTAAAGTGGCAACCCAGACTGGTGGGGGGGTTGGTGGTGTAGAGCTTCCTGTAGCCGCATGGCGTTCGTACTTAAATATGGAACTAACCATTCCAATTTTCGCTGTCTCTTATACACATCTCCGAGCCCACGAGACC
+
CCCCCFCCCCCBGGGGGGGGGGGHHHFGAGAFHHHFGGGGGGGGFGGGEG:CEFFBFGGGFFFGFGGGGGB?DDFFFFFFFFFEEF:BBFFFFFFFFFFFFF/BFF/BFBFFFFFFF?DBFFFFFFFB/BBFFFFFF-@DFFFFABCB?E
@M02034:409:000000000-BFKT7:1:2110:21957:24864 1:N:0:31
AAAGTCGAGGTGCCTAAAGTGGCAACCCAGACTACTTCTGGTGTAGAGCTTCCTGTAGCCGCATGGCGTTCGTACTTAA
+
AABCCFCCCCBCGGGGGGGGGGGHHHHGGHHGHHHBBGFA3AGHDG5F53F5ABGB5D53AE0EA11AA0FEG21?B55
@M02034:409:000000000-BFKT7:1:2110:20908:24874 1:N:0:31
AAAGTCGAGGTGCCTAAAGTGGCAACCCAGACTCGTTCGGGTGTAGAGCTTCCTGTAGCCGCATGGCGTTCGTACTTAAATATGGAACTAACCATTCCAATTTTCGCTGTCTCTTATACACATCTCCGAGCCCACGAGACCTCTCTACAT
+
BB?AAD3A@DABGGGGGGGGGGGCGEHGGGDFGFGHCAEFEGEEBGFHEHHFHHHGGBGDFGEEFFGGAEFGE21BGFGFEBFEG3EFCG3BFFFGGGGHHGHH?>>E?GHHHHGGGGHBGHGGHFFD<BDFG/F?/A/A/FBFHFDGGG
@M02034:409:000000000-BFKT7:1:2110:16107:24892 1:N:0:31
AAAGTCGAGGTGCCTAAAGTGGCAACCCAGACTCAGCATCAGGTTGGTGGTGTAGAGCTTCCTGTAGCCGCATGGCGTTCGTACTTAAATATGGAACTAACCATTCCAATTTTCGCTGTCTCTTATACACATCCCGAGCCCACGCGACCT
+
CCCCBFBBCCCCGGGGGGGGGGGHHHHGGHHGHB333AFC3FGHGBEFF?FGGFGFFHFHFHHHGAGFFEE0EE1AEEEGCEFHFHHF3FHHFH33CGHHC?3B3FHFBFGHFF/AEEEHBGGHDFG3G2GBG2FDCF?CFAAD/</>-D
@M02034:409:000000000-BFKT7:1:2110:19997:24895 1:N:0:31
AAAGTCGAGGTGCCTAAAGCGGCAACCCAGACTCCTGGTGGTTCTGAGCTTCCTGTAGCCGCATGGCGTTCGTACTTAAATATGGAACTAACCATTCCAATTTTCGCTGTCTCTTATACACATCTCCGAGCCCACGAGACCTCTCTACA
+
AAAAAFAADD1ACGGGFGG1AEEA0FGEA0FFFHFHBE1F?EGGHFGHHHHHFHHEGGBD/A/EEHFEEEFGE0BFDG1FEFHFH@@GGHH1CGHHHHFFHFGHH?CGCE1F2GG1F>2GFBCBGFBB/<CCFHAC/>EG/FBFGGB1F
@M02034:409:000000000-BFKT7:1:2110:8113:24904 1:N:0:31
AAAGTCGAGGTGCCTAAAGTGGCAACCCAGACTAGTCCGACTGTTGGTGGTGTAGAGCTTCCTGTAGCCGCATGGCGTTCGTACTTAAATATGGAACTAACCATTCCAATTTTCGCTGTCTCTTATACACATCTCCGAGCCCACGAGACC
+
BBBBBFBBBBABGGGGGGGGGGGHGHHGFHHGHCHHHGDEFGEGGHFFFG1BFFGDFGFGHBGF5GFHHGCGEEHFEEGAEF2FGGFDFH4FFGEBFGG33GHHHHGHGHHHHGGGGGGGHGHHHHHDDBGFHGB2E/>@/FGECCCDDF
@M02034:409:000000000-BFKT7:1:2110:20505:24909 1:N:0:31
AAAGTCGAGGTGCCTAAAGTGGCAACCCAGACTAATAATCATGTTGGTGGTGTAGAGCTTCCTGTAGCCGCATGGCGTTCGTACTTAAATATGGAACTAACCATTCCAATTTTCGCTGTCTCTTATACACATCTCCGAGCCCACGAGACC
+
CBBCBFCCBCAAGGGGGGGFGGGHHHHGGHGGHHHHHHHHHHHHHHHEGGEFHGHEGHHHHHHHHHHHGGGGGGHHGGGGGGFHHHHHHHHHHHHGGHHHHGHHHHHHHHHHHGCGGGGFHHGHHHHHHGHHGHFHG?DDCGHGGGGGGF
@M02034:409:000000000-BFKT7:1:2110:19286:24912 1:N:0:31
AAAGTCGAGGTGCCTAAAGTGGCAACCCAGAGTAAG
+
BBBBBFB?DDABGGGGFGGGGGGHHHHGGHH2D555
@M02034:409:000000000-BFKT7:1:2110:6629:24916 1:N:0:31
AAAGTCGAGGTGCCTAAAGTGGCAACCCAGACTGTTGATTATGTAGAGC
+
BBBBBFBBDBABGGGGGGGGGGGHHHHGGHHGG33D35D5D5DF5F555
@M02034:409:000000000-BFKT7:1:2110:24979:24918 1:N:0:31
AAAGTCGAGGTGCCTAAAGTGGCAACCCAGACTGTTGGTAATAGGGAGCTTCCTGTAGCCGCATGGCGTTCGTACTTAAATATGGAACTAACCATTCCAATTTTCGCTGTCTCTTATACACATCTCCGAGCCCACGAGACCTCTCTACAT
+
AAAAADAABBABGGGGGGGGGGGHHHHGGHHGHHHHHHGHFGGHHHHGGGHHHHHHHHGHGGGGGHHGGGGGGHHHHGHFGHHHHDGHFG3GHHHHHFHHHHHHHGGGGGDGHHHFHFHBHFGHFHGGCGCGGGGD/BADGGHHHFDDGF
@M02034:409:000000000-BFKT7:1:2110:20850:24920 1:N:0:31
AAAGTCGAGGTGCCTAAAGTGGCAACCCAGACTAATAAGAATGTTGGTGGTGTAGAGCTTCCTGTAGCCGCATGGCGTTCGTACTTAAATATGGAACTAACCATTCCAATTTTCGCTGTCTCTTATACACATCTCCGAG
+
AAAAAFA1>1>AGGGFG1BGGGFHHHHGFGFFHHGHCFF1FB1DEGEEFCGEAFHEGHHHHGHFGD2EFEEEGGHHCGGFGGHFGHBE1G2FG1FFGHFFFG1FHGFGEFHHHGCCEGGBGHHH1FEGBF1GHHBB//<
@M02034:409:000000000-BFKT7:1:2110:24996:24923 1:N:0:31
AAAGTCGAGGTGCCTAAAGTGGCAACCCAGACTGTTGGTAATAGGGAGCTTCCTGTAGCCGCATGGCGTTCGTACTTAAATATGGAACTAACCATTCCAATTTTCGCTGTCTCTTATACACATCTCCGAGCCCACGAGACCTCTCTACAT
+
AAAAAFAADDAAFGGGGGGGC1F0EGH0EFC0FHADGHCFHHFGHCFE/FGHGFEHFD2FBA/?EGGCEEEEEEEHH21BG2BGHBFGFDFGG1BGFFG2FGGHBE?EGGHHGHHFGFGGFBBGGF<A/>@BFHEBCC/CFC1DCDHF1?
@M02034:409:000000000-BFKT7:1:2110:20559:24928 1:N:0:31
AAAGTCGAGGTGCCTAAAGTGGCAACCCAGGATAAGGGTGGTGTAGAGCTTCCTGTAGCCGCATGGCGTTCGTACTTAAATATGGAACTAACCATTCCAATTTTCGCTGTCTCTTATACACATCTCCGAGCCCACGAGACCTCTCTACAT
+
BABBAFCCCCAAGGGGGGGGGGGHHHHGGHGGHHHHHHGFGGGHHHHHHHHHHHHHHHHHFEEEGHHGEGGGGGHGHHHHHHHHHBFGHHHHHHHHHHHGGHHHHGGGGGHHHHHHHHHGHHHHHGHGGGGGFHGFDGGGGGFHHGHHHG
@M02034:409:000000000-BFKT7:1:2110:17668:24929 1:N:0:31
AAAGTCGAGGTGCCTAAAGTGGCAACCCAGACTGAGCCTCGGGTTGGTGGTGTAGAGCTTCCTGTAGCCGCATGGCGTTCGTACTTAAATATGGAACTAACCATTCCAATTTTCGCTGTCTCTTATACACATCTCCGAGCCCACGAGACC
+
CCCCCFCCCCCCGGGGGGGGGGGHHHHGGHHGHHHHHHHHGGGGFFGEFGEFHGHHHHHHHHHHHHHGHGGEGGHHGGGGGGHHHHHFFHGHHGHHHHGFHHHHHHGHHHGHGHCGGGGHGHHHGHHHFHHHHHGGG//@CGHGGCGGGF
@M02034:409:000000000-BFKT7:1:2110:19281:24929 1:N:0:31
AAAGTCGAGGTGCCTAAAGTGGCAACCCAGACTAAGTCGGGGGTTGGTGGTGTAGAGCTTCCTGTAGCCGCATGGCGTTCGTACTTAAATATGGAACTAACCATTCCAATTTTCGCTGTCTCTTATACACATCTCCGAGCCCACGAGACC
+
BBCCBFBBCBAAGGGGGGGGGGGHHHHGGHHGHHHHHHGGGGGGGGGGGG1FGHHFHHHHHHGHGHHHHGGGGGHHGGGGGGHHHHGHHHHHGHBGHHHHHHHGHHGHGGHHHHGGGGGHHHHHGHGHEGHHHHFFGCGGFGHGGFGGGG
@M02034:409:000000000-BFKT7:1:2110:7473:24929 1:N:0:31
AAAGTCGAGGTGCCTAAAGTGGCAACCCAGACTAAGAATGATGTTGGTGGTGTAGAGCTTCCTGTAGCCGCATGGCGTTCGTACTTAAATATGGAACTAACCATTCCAATTTTCGCTGTCTCTTATACACATCCCGAGCCCACGAGACCT
+
BBBAAFBBBBBBGGGGGGGGGGGHHHGGGHHGHHCHHGHHFHHHHHGEFGEFHHHGHHHHHHHHHHHHHGGGEGHHGGGGGGGEHHHHHHGHHFEDGGHGHHFHHHHHHHHHHGEGGGEGHHHHHGFHHHHHHHGGGGGGGEGC/<EGFH
@M02034:409:000000000-BFKT7:1:2110:22397:24937 1:N:0:31
AAAGTCGAGGTGCCTAAAGTGGCAACCCAGACTCCGTCGTATGTTGGTGGTGTAGAGCTTCCTGTAGCCGCATGGCGTTCGTACTTAAATATGGAACTAACCATTCCAATTTTCGCTGTCTCTTATACACATCTCCGAGCCCACGAGACC
+
CCCCCDAABBCCGGGGGGGFGGGHHHHGGHHGHHHGHHGEGFGFGFHEGGGGHFGFHHHHHHHHHGGGHGGEFEGFCGGGGGHEHHHGFGFFGHFGGHHHHGEGGHHFHGHHHHFFEGEHHHHFFFHGFHHHHHHFG@DGGGHGCGGG/<
@M02034:409:000000000-BFKT7:1:2110:20724:24944 1:N:0:31
AAAGTCGAGGTGCCTAAAGTGGCAACCCAGACTAAGGAGGGGGTTGGTGGTGTAGAGCTTCCTGTAGCCGCATGGCGTTCGTACTTAAATATGGAACTAACCATTCCAATTTTCGCTGTCTCTTATACACATCTCCGAGCCCACGAGACC
+
AAABBFAADBAAGGGGGGGGGGGHCGHGFGEGFHFHHHGGECEGGGGEFGFGEFGDFHHFGCHHHGHFHGG@EEFHEG?FDGCGEGHGFFGFHDFHGHH3FHFGHHH2GHHHGGCDDDCGFFGHHHDF>CDFHFD1A/CC@FGFGGDGDE
@M02034:409:000000000-BFKT7:1:2110:10227:24944 1:N:0:31
AAAGTCGAGGTGCCTAAAGTGGCAACCCAGACTCAGACGAATGTTGGTGGTGTAGAGCTTCCTGTAGCCGCATGGCGTTCGTACTTAAATATGGAACTAACCATTCCAATTTTCGCTGTCTCTTATACACATCTCCGAGCCCACGAGACC
+
ABBBBFBBBBAAGGGFFFGGGGGGFGHGGGHGHHHHHHGFEFGGHHHEFGAFEGGGGHHHHGHHHHHHHGGGGGHHGGGGGGFHHHHHHHGHHGFFHHHHHHHGHHGHHGHHHFCEGGGHHHHHFHHHHHHHGGFDFGGGGGHGGGGGGG
@M02034:409:000000000-BFKT7:1:2110:22192:24947 1:N:0:31
AAAGTCGAGGTGCCTAAAGTGGCAACCCAGACTCAGAAGCAGGTTGGTGGTGTAGAGCTTCCTGTAGCCGCATGGCGTTCGTACTTAAATATGGAACTAACCATTCCAATTTTCGCTGTCTCTTATACACATCTCCGAGCCCACGAGACC
+
AAABAFBBBBABGGGGGGGFGGGHHHGGGHHGHHHHHHHHHHHHHHGEFGFFFFHHHHFHHHHHHHHHHGGGGGHHGGGGGGHHHHGHHHGHHHHHHHGGHHHHHHHGHHHHHFGGGGGGFHHHHHHHGHHHHHHHG?FCGGHG?FGGGG
@M02034:409:000000000-BFKT7:1:2110:20584:24949 1:N:0:31
AAAGTCGAGGTGCCTAAAGTGGCAACCCAGACTAAGGGTGGTCGGGAGCTTCCTGTAGCCGCATGGCGTTCGTACTTAAATATGGAACTAACCATTCCAATTTTCGCTGTCTCTTATACACATTCC
+
AAAA>BA>DDBAGGGG4FFFGGGHHHGGGHCFHFHHHGFFEGHGFEEFGHHHHFHHHHHHGGCEEHGEGGGGGHGGHG3EGGHHFEFGHEHHHFHHHHEGGGHHGEDDEEFHHFFFG33?BFFHHB
@M02034:409:000000000-BFKT7:1:2110:22206:24958 1:N:0:31
AAAGTCGAGGTGCCTAAAGTGGCAACCCAGACTCAGAAGCAGGTTGGTGGTGTAGAGCTTCCTGTAGCCGCATGGCGTTCGTACTTAAATATGGAACTAACCATTCCAATTTTCGCTGTCTCTTATACACATCTCCGAGCCCACGAGACC
+
BBABBFCBCCABGGGFGGGAFFFHHHHGGHHGHHHHHHHGHHHHHHGEFGABGGHGHHFHHHHFFGHHHEE@FEHFFGGFEEFGHHHHGHFGGHGGFGHHFFFHHHBHFGHHHEEDEEEFHGHHGHHHGHGHGFFHB@CCCGHGDGGGDF
@M02034:409:000000000-BFKT7:1:2110:20588:24969 1:N:0:31
AAAGTCGAGGTGCCTAAAGTGGCAACCCAGACTAAGGGTGGTCGGGAGCTTCCTGTAGCCGCATGGCGTTCGTACTTAAATATGGAACTAACCATTCCAATTTTCGCTGTCTCTTATACACATTCCGAGCC
+
BBBBBFBBBBAAGGGGFGGGGGGHHHHGGGHFHHHGFHFFFFHEEGEGEFHHFHHFHHFHE>>FEFFGEEFEFFGHHHHHHEHHHFEFHBCFFHGGGDGFHGHHHGGGGG3FFFHHHHBDGBHHHGB?D<<
@M02034:409:000000000-BFKT7:1:2110:10284:24969 1:N:0:31
AAAGTCGAGGTGCCTAAAGTGGCAACCCAGACTGGGCAGGGGGTTGGTGGTGTAGAGCTTCCTGTAGCCGCATGGCGTTCGTACTTAAATATGGAACTAACCATTCCAATTTTCGCTGTCTCTTATACACATCTCCGAGCCCACGAGACC
+
BCCCAFBCCCABGGGGGGGGGGGHHHHGGHHGHHHHHHGGGGGGGGGGGGEFHHHHHHHHHHHHHHGHHGGFGGHHGGGGGGHHHHFGHGGHGHGHGHGFHHGHHHFHHHHHHHGGGGGGHHHHHHBHHHHHHHHHFGFGGGHGGGGGGE
@M02034:409:000000000-BFKT7:1:2110:10393:24975 1:N:0:31
AAAGTCGAGGTGCCTAAAGTGGCAACCCAGACTTCGAAGCCTGTTGGTGGTGTAGAGCTTCCTGTAGCCGCATGGCGTTCGTACTTAAATATGGAACTAACCATTCCAATTTTCGCTGTCTCTTATACACATCTCC
+
A3AA3B3AA?A>BGGFGEABDFGHFHHGCEGFHHGGCGGGFHH35F2EF?A113BF5AF3BF55GBBBG?E>F1BFEBEF11FGGFFG3FEGHFGEFHBBF0BFHFFHEG3FGF/?E/EFGFHFFH2F?C1GGFBG
@M02034:409:000000000-BFKT7:1:2110:24748:24979 1:N:0:31
AAAGTCGAGGTGCCTAAAGTGGCAACCCAGACTGGGCCGGCGGTTGGTGGTGTAGAGCTTCCTGTAGCCGCATGGCGTTCGTACTTAAATATGGAACTAACCATTCCAATTTTCGCTGTCT
+
CBCCCFBCCCCCGGGGBGGFGGGHHHHGGHHGHHEHHHGGGGGAEEEAFG1FFBHHG4EH3FGGEBF4GE//EEH0E?E/A?CFFG4?GHFFHH2FFGBC?GB?G>DFHHHHH>C?E?<1?
@M02034:409:000000000-BFKT7:1:2110:25585:24982 1:N:0:31
AAAGTCGAGGTGCCTAAAGTGGCAACCCAGACTGTTATTGGTCCGGAGCTTCCTGTAGCCGCATGGCGTTCGTACTTAAATATGGAACTAACCATTCCAATTTTCGCTGTCTCTTATACACATCTCCGAGCCCACGAGACCTCTCTACAT
+
BBBBBFABBBABGGGGGGGGGGGFFGHGGGHGGHHGGHHHHHGHGCGGFFHHHHHHGHHFFEEEGHHGGGFGEGHFGHEFGFHFGBBEHGFFGHHHHGHGHHHHGFFGGGHHHHHFHFHGHHHHHHFF@DGGGHGGGGGGGHFHHHHGHG
@M02034:409:000000000-BFKT7:1:2110:19711:24982 1:N:0:31
AAAGTCGAGGTGCCTAAAGTGGCAACCCAGACTTATGGTGGTGTAACTCTTCCTGTAGCCGCATGGCGTTCGTACTTAAATATGGAACTAACCATTCCAATTTTCGCTGTCTCTTATACACATCTCCGAGCCTACGAGACCTCTCTACAT
+
BABBBDAADDABGGGGGGBGGGGHGHHGGHHGHHHHHHHHGGGEHHHHHHHHFHHHHHHHGGGGGHHGFFGGGHEGGGFFFGHHHGHHHHHHFHHHHHEFGHHHHGGGGGHHGHHGHGHGHHGFGGG?/CG?2FGAACDEFHEHEHDHD?
@M02034:409:000000000-BFKT7:1:2110:9616:24986 1:N:0:31
AAAGTCGAGGTGCCTAAAGTGGCAACCCAGACTGTTGGTGGTCGTGCGCTTCCTGTAGCCGCATGGCGTTCGTACTTAAATATGGAACTAACCATTCCAATTTTCGCTGTCTCTTATACACATCTCCGAGCCCACGAGACCTCTCTACAT
+
AABBAFBBBBABGGGGFGGGFGGHHHHGCGHGHHHHFHGGGGHGGGGGGGGFHHHGGHHGGGEGGHHEEEFGGFEHHHHHGGHHHFGFHHHHGHHHHHHHHHHHHGGGGGHHHHHHHHHGHHGGHHHGCDGGGGGG/CFGGGHHEHGHHH
@M02034:409:000000000-BFKT7:1:2110:6158:24987 1:N:0:31
AAAGTCGAGGTGCCTAAAGTGGCAACCCAGACTCATCCTCAGGTTGGTGGTGTAGAGCTTCCTGTAGCCGCATGGCGTTCGTACTTAAATATGGAACTAACCATTCCAATTTTCGCTGTCTCTTATACACATCTCCGAGCCCACGAGACC
+
BBBBBFBBBBABFGGGGGGGGGGFHFFEGH2FHGFGFHHGHHHHGHGGGGEFHHHGHGFHGFHGGHHHHEFEAEHHFGGFGGFHHHFFGHHHHH3BGFFFFHHHHHGHGGFHHGE?EGEBGFHHFFBGD?DCBFFD?/@C?FHGG/C?AF
@M02034:409:000000000-BFKT7:1:2110:10388:24992 1:N:0:31
AAAGTCGAGGTGCCTAAAGTGGCAACCCAGACTTCGAAGCCTGTTGGTGGTGTAGAGCTTCCTGTAGCCGCATGGCGTTCGTACTTAAATATGGAACTAACCATTCCAATTTTCGCTGTCTCTTATACACATCTCCGAGCCCACGAGACC
+
BBCCBFCCCCAAGGGGGGGGGGGHHHHGGHHGHHHGHHGGHHHHHHHEFGGGHHHHHHHHHHHHHHHHHGGGGGHHGGGGGGHHHHHHHHHHHHFHHHHGHHGHHHHHHHHHHHGGGGGGHHHHGHHHGHHHHHHHG@FGGGHGGGGGGF
@M02034:409:000000000-BFKT7:1:2110:9579:24995 1:N:0:31
AAAGTCGAGGTGCCTAAAGTGGCAACCCAGACTAATAATAATGTTGGTGGTGTAGAGCTTCCTGTAGCCGCATGGCGTTCGTACTTAAATATGGAACTAACCATTCCAATTTTCGCTGTCTCTTATACACATCTCCGAGCCCACGAGAC
+
AABBADAADBAAGGGBA4FFGGGBFHHGGHGGHHBDGHHBGFHAFGHEFE2FGGHFGFHHHFHHGGGHHGGAEGHCFGGGFGFHGHDEHHFHGHBFFGFBCHFGFFFHFFGHGHGGGGGHBFGHGHHHHEGHGGFGD?DGFFHGFCD/<
@M02034:409:000000000-BFKT7:1:2110:19716:25000 1:N:0:31
AAAGTCGAGGTGCCTAAAGTGGCAACCCAGACTTATGGTGGTGTAACTCTTCCTGTAGCCGCATGGCGTTCGTATTTAAATATGGAACTAACCATTCCAATTTTCGCTGTCTCTTATACACATCTCCGAGCCCACGAGACCTCTCTACAT
+
BBBBBFBBBBBBGGGGGGGFGFFHHHHGGHHGHHFHHHHHGGGHHGHHHHHHGHHHHHHHGGEEGHHGGGGGG23FGFGFFHGBGGFFGFFHHHHHHHHEHHHHHGFGGGHFHHHGHHHHGGBFHFFE?BGGEFED/>/CGHFHBHHHBG
@M02034:409:000000000-BFKT7:1:2110:9600:25001 1:N:0:31
AAAGTCGAGGTGCCTAAAGTGGCAACCCAGACTAATAATAATGTTGGTGGTGTAGAGCTTCCTGTAGCCGCATGGCGTTCGTACTTAAATATGGAACTAACCATTCCAATTTTCGCTGTCTCTTATACACATCTCCGAGCCCACGAGACC
+
BBBBBFBBBBABGGGGFGGFGGGHHHHGGHHGHHHHHHHGHHHHHHHGGGFFGFHGGHHHHHHHHHHHHGGEGGHHGGGGGFHHHHHHHHGGHGGFHHHHHHDGGHGFHHHHHEEDGGGGHHHGGGFHHHHHHHHFF/BCDEHGGCGFGG
@M02034:409:000000000-BFKT7:1:2110:24509:25009 1:N:0:31
AAAGTCGAGGTGCCTAAAGTGGCAACCCAGACT
+
AAAAAF?>1>1>FGG1BBBBGGGHBHFGGEHGB
@M02034:409:000000000-BFKT7:1:2110:25708:25023 1:N:0:31
AAAGTCGAGGTGCCTAAAGTGGCAACCCAGACTAGGAAGGGAGTAGAGCTTCCTGGAGC
+
?A1AAD1A@D>A1BFDGGGFG1FB1ABA0FACGHHCB10AE/AE01HF11A1ABD00BF
@M02034:409:000000000-BFKT7:1:2110:25448:25028 1:N:0:31
AAAGTCGAGGTGCCTAAAGTGGCAACCCAGACTACGGCTCATGTTGG
+
CBCCCFCCCCABGGGGGGGGGGGHHHHGGHHAG33A22A23DBFGHA
@M02034:409:000000000-BFKT7:1:2110:18396:25031 1:N:0:31
AAAGTCGAGGTGCCTAAAGTGGCAACCCAGTTTATGGGTGGTGTAGAGCTTCCTGTAGCCGCATGGCGTTCGTACTTAAATATGGAACTAACCATTCCAATTTTCGCTGTCTCTTATACACATCTCCGAGCCCACGAGACCTCTCTACAT
+
BBBAAFBBBDBBGGGGGEGFGGGHHHHGGHAFGHGGHHHGGGGHHFFFHHHHHHHHHHHHGGGGGHHGGGGGGHEGHHHFGHHHHGHHHHHHHHHHHHHFGHHHHGGGGGHHHHHEHHHEGFGGHHFGGGGGEGGGDGGG/FGHFFDGDG
@M02034:409:000000000-BFKT7:1:2110:23898:25031 1:N:0:31
AAAGTCGAGGTGCCTAAAGTGGCAACCCAGAAGAAGGGTGGTGTAGAGCTTCCTGTAGCCGCATGGCGTTCGTACTTAAATATGGAACTAACCATTCCAATTTTCGCTGTCTCTTATACACATCTCCGAGCCCACGAGACCTCTCTACAT
+
ABBBBFBBBBBBGGFFFFGGGGGGHHHGGHHHHCGGGGFFGFGHHHHHHHHHHHHHHHHGG?EFGHGEEGGGGGHGHHHHHHHHHGGHHHHHHHHHHHHHHHHHHGGGGGHHHHHHHHHHHHHHHHHGGGGGGHGCFGGFGHHGHHHHHF
@M02034:409:000000000-BFKT7:1:2110:18278:25038 1:N:0:31
AAAGTCGAGGTGCCTAAAGTGGCAACCCAGACTCTGCCGAATGTTGGTGGTGTAGAGCTTCCTGTAGCCGCATGGCGTTCGTACTTAAATATGGAACTAACCATTCCAATTTTCGCTGTCTCTTATACACATTCCGAGCCCACGAGACCT
+
AABCAFBBCCAAGGGGGGGGGGGHHHHGGHHGHHHHHHGGGGHGHHHEFGEFGHHHHGHHHHHHGHHHHGGFGGHFGGGGGGHHHHHFHHHHHHHGHHHGHHHHHHHHHHHHHGGGGGGHHHHHHHGHGHHHHDGF?BGCFHGGGGGGGH
@M02034:409:000000000-BFKT7:1:2110:22318:25047 1:N:0:31
AAAGTCGAGGTGCCTAAAGTGGCAACCCAGTCGAAGGGTGGTGTAGAGCTTCCTGTAGCCGCATGGCGTTCGTACTTAAATATGGAACTAACCATTCCAATTTTCGCTGTCTCTTATACACATCTCCGAGCCCACGAGACCTCTCTACAT
+
CCCCCFCABDACGGGGGGGGGGGHHHHGGHEG2B2ABEFFGGGHHHHHHHHHHHHHHHHHGGGGGHHGFGGGGHHHHHGHHHGHFHFFHFHHHHHHHHFGGHHHFGEEDFHHGHHBGHFHFGHGHHDGDGGGEHGG?CDD/?CFH1GHHH
@M02034:409:000000000-BFKT7:1:2110:20937:25056 1:N:0:31
AAAGTCGAGGTGCCTAAAGTGGCAACCCAGACTAATCTGGCTGTTGGTGGTGTAGAGCTTCCTGTAGCCGCATGGCGTTCGTACTTAAATATGGAACTAACCATTCCAATTTTCGCTGTCTCTTATACACATCTCCGAGCCCACGAGACC
+
AAAAAFCBCCAAGGGGGGGFGGGHGHFGGHHGHHHHHHHHFHGHFHGEGGEFFFHGGHFHHHHHHFHFHGCEEEHHEEGGGEFGHHHFFGGHHGGDFHHFB0GGHHFHFFGHHHGDGGEEDGFGFF44BBDGFHGDC/BCCAGGGG?GDF
@M02034:409:000000000-BFKT7:1:2110:7203:25063 1:N:0:31
AAAGTCGAGGTGCCTAAAGTGGCAACCCAGACTAGTTTTGGGGTTGGTGGTGTAGAGCTTCCTGTAGCCGCATGGCGTTCGTACTTAAATATGGAACTAACCATTCCAATTTTCGCTGTCTCTTATACACATCTCCGAGCCCACGAGAC
+
3AAAAFBB?D2ABGFGGGGGGBFFHA42AAAFFDGDGHDEEE2FEEGAF?ABEBEDGDEGH3GGGHHGBE0>?FHHGEG?EE11?FD3FG4FGHBHEGBF?CFFEHHHGBGHF4>?EGEGFGGG?BB2B11B11F1D/<B>/GFCCC??
@M02034:409:000000000-BFKT7:1:2110:14121:25064 1:N:0:31
AAAGTCGAGGTGCCTAAAGTGGCAACCCAGACTGTGTTGGGTGTAGAGCTTCCTGTAGCCGCATGGCGTTCGTACTTAAATATGGAACTAACCATTCCAATTTTCGCTGTCTCTTATACACATCTCCGAGCCCACGAGACCTCTCTACAT
+
CCCCBFBBCCCCGGGGGGGFGGGHHHHGGHHGHHHHFHHHGGGGHHHHHHHHHHHHHHHHGGEEFHHGGGGGGGGFHHHFHHHHHGHHHHHHHHHHHHHGHHHHHGGGGGHHGHHHHHHHHHGGHHHGCFGGGHGGCGGFGHHHHHHHHH
@M02034:409:000000000-BFKT7:1:2110:14976:25072 1:N:0:31
AAAGTCGAGGTGCCTAAAGTGGCAACCCAGACTCATACGACGGTTGGTGGTGTAGAGCTTCCTGTAGCCGCATGGCGTTCGT
+
CCCCCFCCCCCCGGGGGGGGGGGHGHHGGHD2AA3DD52AA2EECFCAA1EE13D5AA3A5B@@B5B53>E/EEC1/?>?1>
@M02034:409:000000000-BFKT7:1:2110:16139:25075 1:N:0:31
AAAGTCGAGGTGCCTAAAGTGGCAACCCAGACTAAGGATAATGTTGGTGGTGTAGAGCTTCCTGTAGCCGCATGGCGTTCGTACTTAAATATGGAACTAACCATTCCAATTTTCGCTGTCTCTTATACACATCTCCGAGCCCACGAGACC
+
AABBADAADAABGGGFGGGFFBFHHHHGGHHGHHHHGGHHHHH5FFHEGGEFFGGFHHHHHGHHHHHHHGGGEGHHGGGGGGHHHFEDGHFHHHHFGGFGGHBGHFFHBGHHHHGGGGGGHFHHGHBFFFHGHHGF?@CGFEHEGGGGDF
@M02034:409:000000000-BFKT7:1:2110:14803:25084 1:N:0:31
AAAGTCGAGGTGCCTAAAGTGGCAACCCAGACTAATAAGAATGTTGGTGGTGTAGAGCTTCCTGTAGCCGCATGGCGTTCGTACTTAAATATGGAACTAACCATTCCAATTTTCGCTGTCTCTTATACACATCTCCGAGCCCACGAGACC
+
AABBAFBCCCBCGGGGGGGFGGGHHHHGGHHGHHFHFHHHHHHGHHHEGGEFHGHHHHHHHHHHHHHHHGGFGGHHGGGGGGHHHHHHHHHHHGHHHHGFFGFGFHHHHHHHHHGGGGFHFGHHHHGHFGHHGHHD?@C@DGFGGGGGGE
@M02034:409:000000000-BFKT7:1:2110:17692:25086 1:N:0:31
AAAGTCGAGGTGCCTAAAGTGGCAACCCAGACTCGGCAGGGTGTAGAGCTTCCTGTAGCCGCATGGCGTTCGTACTTAAATATGGAACTAACCATTCCAATTTTCGCTGTCTCTTATACACATCTCCGAGCCCACGAGACCTCTCTACAT
+
CCCCCFCCCBBCGGGGGGGGGGGHHHGGGHHGHHGGGGGGGHGGHHHHHHHHHHHHHHHHGGEGGHHGGGGGGGHHHHHHHHHHHDGHHFHHHHHHHHHHHHHHHGGGGGGHHHHHHHHHHHHHHHGG?FGGGGGD@DFDGGHHHHHHHH
@M02034:409:000000000-BFKT7:1:2110:14957:25086 1:N:0:31
AAAGTCGAGGTGCCTAAAGTGGCAACCCAGACTCATACGACGGTTGGTGGTGTAGAGCTTCCTGGAGCCGCATGGCGTTCGTACTTAAATATGGAACTAACCATTCCAATTTT
+
AA??ADAADDAAGGGGGFGFBGFG4FFEFFHGGF3F5FGAAA?AFF0EA1EEFGG5DBFH5@B53?BF?EC/AGGA@>E1?>2?/?FH3FB4FG3FFGHFG0?BEBFFGHFFG
@M02034:409:000000000-BFKT7:1:2110:13793:25087 1:N:0:31
AAAGTCGAGGTGCCTAAAGTGGCAACCCAGACTAAGAGTGGGGTTGGTGGTGTAGAGCTTCCTGTAGCCGCATGGCGTTCGTACTTAAATATGGAACTAACCATTCCAATTTTCGCTGTCTCTTATACACATCTCCGAGCCCACGAGACC
+
>3?A>5AA?AA4GGFFGGFGFGGFH4FEFFHGHF3GHGGGFGFEFGGEEG1FGHHFGBGHHFHHHHHHGFFEFEFFGGGGFGHEGGF3GHHEHGBB33BFG03GBDG4FGFHH4//ED/BGFGG3FBDF2D2<F2@A/BF@C/FCC?DCC
@M02034:409:000000000-BFKT7:1:2110:14571:25089 1:N:0:31
AAAGTCGAGGTGCCTAAAGTGGCAACCCAGACTCTTTCTGGTGTAGAGCTTCCTGTAGCCGCATGGCGTTCGTACTTAAATATGGAACTAACCATTCCAATTTTCGCTGTCTCTTATACACATCTCCGAGCCCACGAGACCTCTCTACAT
+
CCCCCFBCCCBCGGGGGGGGGGGHHHHGGHHGHHHHHHHHHHHHGHHHHHHHHHHHHHHGGGGGGHHGGGGGGHHGHHHHHHHHHGHHHHHHHHHHHHHGGHHHGGGGGGHHHHHHHHHHHHHHHHHGFGGGGHFDCDGGGHHHHHHHHH
@M02034:409:000000000-BFKT7:1:2110:14796:25100 1:N:0:31
AAAGTCGAGGTGCCTAAAGTGGCAACCCAGACTAAT
+
CCCCBFCCCCABGGGFGGGFGGGHHHHGGHHGH335
@M02034:409:000000000-BFKT7:1:2110:15395:25105 1:N:0:31
AAAGTCGAGGTGCCTAAAGTGGCAACCCAGACTCCTCCGTCGGTTGGTGGTGTAGAGCTTCCTGTAGCCGCATGGCGTTCGTACTTAAATATGGAACTAACCATTCCAATTTTCGCTGTCTCTTATACACATCTCCGAGCCCACGAGACC
+
CCCCCFCCCCAAGGGGGFGGGGGHHHHGGHGGHHHHHHGHHGGGGGGGGGAFGHHHHHHHHHHGHHHHHGGCFGHHGGGGGGEHHHHHHHHGHHFFFGHGHHHHHHHHGHHHHHGGGGGHHDFHHHHHHFGHHHHDD/BCFFHGCGGGDE
@M02034:409:000000000-BFKT7:1:2110:10255:25106 1:N:0:31
AAAGTCGAGGTGCCTAAAGTGGCAACCCAGATGGTTGGTGGTGTACCTCTTCCTG
+
A>A>ADAA?D24BCFGFFFGGGGGGHHGA2GAB33B2ABFG?FH35DFG355F55
@M02034:409:000000000-BFKT7:1:2110:24979:25111 1:N:0:31
AAAGTCGAGGTGCCTAAAGTGGCAACCCAGACTAATAAGCATGTTGGTGGTGTAGAGCTTCCTGTAGCCGCATGGCGTTCGTACTTAAATATGGAACTAACCATTCCAATTTTCGCTGTCTCTTATACTCTTCTCCGAGCCC
+
>>AA1B>>1AA?FGBE1B1FGFAHAAFE0FHGGGHHHBGFFFG1DE/AAE/FGHGBFGHBFHHGB2FFGCA/?EFFEEEF/>>GGHGBGH@GGFFF1BDFF0@G1F22BGGHH>EEE/E1GFHH>22G212B1B1<EGG@@F
@M02034:409:000000000-BFKT7:1:2110:24956:25112 1:N:0:31
AAAGTCGAGGTGCCTAAAGTGGCAACCCAGACTAATAAGCATGTTGGTGGTGTAGAGCTTCCTGTAGCCGCATGGCGTTCGTACTTAAATATGGAACTAACCATTCCAATTTTCGCTGTCTCTTATACACATCTCC
+
AAA>AB1>>>>ABEG1AGFDGFFB1FGEFFHGHHHHHHHHHFFGGF/BFFEFHHHHHHHHHGGFGHHHHGE?EGGHCGGGGGFGGHHFHHGHF1@BGHF1FAFFGHGH2BEHHHEFGEGGHHGHFHHHGGHHHFFF
@M02034:409:000000000-BFKT7:1:2110:19328:25115 1:N:0:31
AAAGTCGAGGTGCCTAAAGTGGCAACCCAGATTGCTGGTGGTGTAGATCTTCCTGTAGCCGCATGGCGTTCGTACTTAAATATGGAACTAACCATTCCAATTTTCGCTGTCTCTTATACACATCTCCGAGCCCACGAGACCTCTC
+
CCCCCFBBCCCCGGGGGGGGGGGHHHHGGHHDHH3FGHHHGGGHH555DFHHHHHHHHHHGGGGGHGGGGGGGHHHHHHHHHHHHHHHGHHHHHHHHHHHHHHHHGGGGGHHHHHHHHHHHHHHHHHGEDGGGHGG?DGGA=21?
@M02034:409:000000000-BFKT7:1:2110:14877:25124 1:N:0:31
AAAGTCGAGGTGCCTAAAGTGGCAACCCAGCTTTCTGGTGGTGTAGAGCTTCCTGTAGCCGCATGGCGTTCGTACTTAAATATGGAACTAACCATTCCAATTTTCGCTGTCTCTTATACACATCTCCGAGCCCACGAGACCTCTCTACAT
+
CBCCCFCBCCBCGGGGGGGGGGGHFHHGGHHHHHHHHHHHGGGHHHHHHHHHHHHHHHHHGGGGGHHGFGGGFHHHHHHHHHHHHFFHHHHHHHHHHHGHHHHHHGGGGGHHHHHHHHHGHHHHHHFFGFGGGHGCBCGDGHHHFHHHGG
@M02034:409:000000000-BFKT7:1:2110:9791:25128 1:N:0:31
AAAGTCGAGGTGCCTAAAGTGGCAACCCAGACTTCTGTGAGTGTTGGTGGTGTAGAGCTTCCTGTAGCCGCATGGCGTTCGTACTTAAATATGGAACTAACCATTCCAATTTTCGCTGTCTCTTATACACATCTCCGAGCCCACGAGACC
+
BCCCBFBCCCBBGGGGGGGGGGGHHHHGGHHGHHHHHHHFHHHHHHGGGGEFHHHEGGHHHHHHHHHHHGGEEGHGGGGGGGEHHHHHHHGHHHDGGHHHHHHHHGHGHHHHHHGGGGGGHHHHHHHHGFHHHHHHGCCGGGFFGGGGGG
@M02034:409:000000000-BFKT7:1:2110:21515:25129 1:N:0:31
AAAGTCGAGGTGCCTAAAGTGGCAACCCAGACTGATAATAAGGTTGGTGGTGTAGAGCTTCCTGTAGCCGCATGGCGTTCGTACTTAAATATGGAACTAACCATTCCAATTTTCGCTGTCTCTTATACACATCTCCGAGCCCACGAGACC
+
BBCCCFCCCCCCGGGGGGGGGGGHGHHGGHHGHHHHGHHHGHHFHHGEGGEFHGHFGHHHHHHHHFHHHGGEGGHFGGGGGFGHGHHHHHHHHHGFHHHGHHGHHHGHGHHHHHGGGGFHHHHHHHGHHHHHHHHHD@DG@FHECGGDGF
@M02034:409:000000000-BFKT7:1:2110:14859:25131 1:N:0:31
AAAGTCGAGGTGCCTAAAGTGGCAACCCAGCTTTCTGGTGGTGTAGAGCTTCCTGTAGCCGCAT
+
A@AAADBBBDAAGGGGGGGGGGGHHHHGGHCGHFH55AGA22AAAFBG53F53AFB5AE3AA0A
@M02034:409:000000000-BFKT7:1:2110:7907:25136 1:N:0:31
AAAGTCGAGGTGCCTAAAGTGGCAACCCAGACTAATAATAATGTTGGTGGTGTAGAGCTTCCTGTAGCCGCATGGCGTTCGTACTTAAATA
+
AAAAAB1>AD1>AFBGGFFGGCFFBFGGGAGGHFFHFHHHHHEGHE/B/E/AFEHGFGHHHHHGD2F2G/AEAEEG??E/?EEHHFHBGHF
@M02034:409:000000000-BFKT7:1:2110:14680:25137 1:N:0:31
AAAGTCGAGGTGCCTAAAGTGGCAACCCAGACTAATGGTCAGGTAGAGCTTCCTGTAGCCGCATGGCGTTCGTACTTAAATATGGAACTAACCATTCCAATTTTCGCTGTCTCTTATACACATCTCGAGCCCACGAGACCTCTCTAC
+
BBBBBFBBDBBBGGGGGGGGGGGHHHHGGFHGHGFGBBF5F2BG5FFHEHHBFGHGFGHBAE0EEHAFAEGGG21?FGGE@BGFF3FBGGHFA3BEGEGFFGGHFEF?EFGG?FGBFF?4BBGC43BF/??FCF/<<//F22@<GH>
@M02034:409:000000000-BFKT7:1:2110:11323:25139 1:N:0:31
AAAGTCGAGGTGCCTAAAGTGGCAACCCAGACTACGAATAAGGTTGGTGGTGTAGAGCTTCCTGTAGCCGCATGGCGTTCGTACTTAAATATGGAACTAACCATTCCAATTTTCGCTGTCTCTTATACACATCTCCGAGCCCACGAGACC
+
BBCAAFCCCCBCGGGFGGGGGGGHHHHGGHHGHHHGGHHGHHHHHHGEFGEFGHHHHHHHHHHHHHHHHGGGGGHHGGGGGEHHHHHHHHHHHHFHGHHGHHHHHHGGHHHHHHGGGGGHHHHHHHHHHHFHFFFHGGGGGGHGGGGGGF
@M02034:409:000000000-BFKT7:1:2110:21874:25141 1:N:0:31
AAAGTCGAGGTGCCTAAAGTGGCAACCCAGCCGCAGGGTGGTGTAGAGCTTCCTGTAGCCGCATGGCGTTCGTACTTAACTATGGAACTAACCATTCCAATTTTCGCTGTCTCTTATACACATCTCCGAGCCCACGAGACCTCTCTAC
+
BBBBBFAABBBBGGGGGGGGGGGHHHHGGHGG22A22AHD0EFHEHGHGHHBFEGHFE53EF0EFFA?EEFEGEEFHFF3FFGF33B3F3G3EFGGHBGHDDGFB<EEFGBGDFBBFDB3?FF2?FB<@BC/F?FC//?CFHGBG11<
@M02034:409:000000000-BFKT7:1:2110:23016:25142 1:N:0:31
AAAGTCGAGGTGCCTAAAGTGGCAACCCAGATTGTTGGTGGTGTAGAGCTTCCTGTAGCCGCATGGCGTTCGTACTTAAATATGGAACTAACCATTCCAATTTTCGCTGTCTCTTATACACATCTCCGAGCCCAC
+
A?ABAFAADDAAEFGFGGGGGGGHGHHGFGHGHFHFFGGGFGGHHGHHHHFHHHHHHHHHCEFFEHGGGGGGGHFGHHGFGFH433BGHFHHHGHHHHFGGHHHHCEFEGHGFHGGHGHDGGGBGHH/?>BFG/?
@M02034:409:000000000-BFKT7:1:2110:7898:25153 1:N:0:31
AAAGTCGAGGTGCCTAAAGTGGCAACCCAGACTAATAATAATGTTGGTGGTGTAGAGCTTCCTGTAGCCGCATGGCGTTCGTACTTAAATATGGAACTAACCATTCCAATTTTCGCTGTCTCTTATACACATCTCCGAGCCCACGAGACC
+
BCCCAFABCCBCGGGGGGGGGGGHHHHGGHHGHHHHHHHHHHHHHHHEGGGGHHHGHHHHHHHHHHHHHGGGGGHHGGGGGGGHHHGGHHGHHBFGFHGHHHHHHHGHHHHHHHGGGGGHHHHHFHHHGHHHHHGHG?FGGGHGGGGGGE
@M02034:409:000000000-BFKT7:1:2110:20105:25154 1:N:0:31
AAAGTCGAGGTGCCTAAAGTGGCAACCCAGACTTAGTTTCTTGTTGGTGGTGTAGAGCTTCCTGGAGCCGCATGGCGTTCGT
+
AABBBF?ABBABGGGGGGGGGGGHGHHGGHAFA55555AA5DGHEHA2B2EF13D555BF5GF53AA2A0A0BEF10>>11?
@M02034:409:000000000-BFKT7:1:2110:8377:25161 1:N:0:31
AAAGTCGAGGTGCCTAAAGTGGCAACCCAGACTAAGAAGAATGTTGGTGGTGTAGAGC
+
BCBCBFAABCABGGGGGGGGGGGHHHHGGHHGH33B35B33BGH5G22AAA113D555
@M02034:409:000000000-BFKT7:1:2110:12534:25172 1:N:0:31
AAAGTCGAGGTGCCTAAAGTGGCAACCCAGACTAAGACGACTGTTGGTGGTGTAGAGCTTCCTGTAGCCGCATGGCGTTCGTACTTAAATATGGAACTAACCATTCCAATTTTCGCTGTCTCTTATACACATCTCCG
+
CCCCCFCCCCABGGGGGGGGGGGGHHHGCGHGHHHHHHGGGGGHHHHEFGEFHHHFHHHHGHHHHHHHHGGGGGHHGGGGGGHHHFHFHHHHHHFHFHHHHHHHHHGHFGHHHHGGGGGHHHHFGHHFHHFHHHH2C
@M02034:409:000000000-BFKT7:1:2110:11984:25194 1:N:0:31
AAAGTCGAGGTGCCTAAAGTGGCAACCCAGACTTGTGGTCAGGTTGGTGGTGTAGAGCTTCCTGTAGCCGCATGGCGTTCGTACTTAAATATGGAACTAACCATTCCAATTTTCGCTGTCTCTTATACACATCTCCGAGCCCACGAGACC
+
AAB@BFB@BBBBFGGGGGGGGGGHHHHFGHHGHHHFFC2FG2GGGHGEFEEFHHHGGHHGHFHHHHHGHGGGGGHHGGGFGGBHHHHEHHHGFGEFHGFCGHDGGHHHHHFHHGGGGGGGHHHHEHFGFHHGHHFFGG?CFFHF@CGFG?
@M02034:409:000000000-BFKT7:1:2110:8834:25198 1:N:0:31
AAAGTCGAGGTGCCTAAAGTGGCAACCCAGACTAATAAGAATGTTGGTGGTGTAGAGCTTCCTGTAGCCGCATGGCGTTCGTACTTAAATATGGAACTAACCATTCCAATTTTCGCTGTCTCTTATACACATCTCCGAGCCCACGAGACC
+
BBBB3DAABDBBBGFGGFFAABFHHD42AGHGHGGHHHG5GHFADFFFFDBFGHHFGBGEGFFFEGGHGEE0EGF1E1EFEG2F?G@FEG@GGH3FGFB33BEFGBDDHFGFG?EEDGGFFEFG?GBE4CGGFH1DCCCCCFEA/BDG?F
@M02034:409:000000000-BFKT7:1:2110:11964:25198 1:N:0:31
AAAGTCGAGGTGCCTAAAGTGGCAACCCAGACTTGTGGTCAGGTTGGTGGTGTAGAGCTTCCTGTAGCCGCATGGCGTTCGTACTTAAATATGGAACTAACCATTCCAATTTTCGCTGTCTCTTATACACATCTCCGAGCCCACGAGACC
+
BBBBBFBABBABGGGGGGGGGGGHHHHGGHHGHHHHHGHHHHHHGHGEFGEFGHHHHHHHHHHHHHHHHGGFGGHHGGGGGGGHHHHHBGHHHHHHFHHHGHHGHHGHHHHHHHGGGGGGHGHHHHHHHHHHHHHHGBGGGGHGGGGGGG
@M02034:409:000000000-BFKT7:1:2110:16175:25198 1:N:0:31
AAAGTCGAGGTGCCTAAAGTGGCAACCCAGAATGTTGGTGGTGTACCTCTTCCTGTAGCCGCATGGCGTTCGTACTTAAATATGGAACTAACCATTCCAATTTTCGCTGTCTCTTATACACATCTCCGAGCC
+
AAABBFAADD>AGGGFGGGGFEFHHHHGGHHHHHHHHHEFGGGHHHHHHHHHHHHHHFGFFEEGGGHGGGGFEG1GHHHHHHHGHFGFHFFHHHGHGGHHHHFHHGGGGGGHGHHGGHHHHGHHHFFG?@/C
@M02034:409:000000000-BFKT7:1:2110:24025:25200 1:N:0:31
AAAGTCGAGGTGCCTAAAGTGGCAACCCAGACTACGGAGACTGTTGGTGGTGTAGAGCTTCCTGTAGCCGCATGGCGTTCGTACTTAAATATGGAACTAACCATTCCAATTTTCGCTGTCTCTTATACACATCTCCGAGCCCACGAGACC
+
AABBADAADBABGGGGGGGGFGGHGHHGGHHGHHHGG2E2BFGGHHEAFEBFGHHDGGHHFHHGFDGHHGGGGGHHGGGGGGHHHHHFHHGHHGDGFGFHHHFHHHGHHGHHHHGGGGGHHHHHHHFHFHFHHHDFDFGGGGHGGGGGGF
@M02034:409:000000000-BFKT7:1:2110:10556:25201 1:N:0:31
AAAGTCGAGGTGCCTAAAGTGGCAACCCAGACTTCGGGTGGTGTACCTCTTCCTGTAGCCGCATGGCGTTCGTACTTAAATATGGAACTAACCATTCCAATTTTCGCTGTCTCTTATACACATCTCCGAGCCCACGAGACCTCTCTACAT
+
CBCCCFBCCCABGGGGGFGGGGGHHHHGGHHGHHHGGGHGGGGFGHHHHHHGHHHHHHHHGGEGGHHGGGGGDGHGHHHHHHHHHFHHHHHHHHHHHHHHHHHHHGGGGGHHHHHHHHHFHHHHHHGGCGGGFHFC>CGGGHHHGHHHHH
@M02034:409:000000000-BFKT7:1:2110:6478:25204 1:N:0:31
AAAGTCGAGGTGCCTAAAGTGGCAACCCAGACTGGTGGGGCGGTTGGTGGTGTAGAGCTTCCTGTAGCCGCATGGCGTTCGTACTTAAATATGGAACTAACCATTCCAATTTTCGCTGTCTCTTATACACATCTCCGAGCCCACGAGACC
+
CCBBCFCCCCBCGGGGGGGFGGGGHHHGGHHGHHHHHGGGGGGGGGGEGG1FGFHEFBEGFFHHHFHHHGEEEEHGGEGFGEEGGGDDGHDGHHBGGGFFHHHHHFHHHHGHHFDDGGFFHGGFFGDDDFHFCGDGG@CCCGHGGGGDDG
@M02034:409:000000000-BFKT7:1:2110:8878:25215 1:N:0:31
AAAGTCGAGGTGCCTAAAGTGGCAACCCAGACTCTTGGTGGTGTAGAGCTTCCTGTAGCCGCATGGCGTTCGTACTTAAATATGGAACTAACCATTCCAATTTTCGCTGTCTCTTATACACATCTCCGAGCCCACGAGACCTCTCTACAT
+
CBCCCFBCBCCCGGGGGGGGGGGHHHHGGHHGHHHHHHDFFEGHBHHHHHGGHHHHGHGFGGCGGFFGEGGGGECGHFDEGFHHB3FGHBHFGGHHHFHHHHHHGGGGGGGHFHHHHHHBFGGFGFHG?CGCEAFG/BFGGHFHHHGHHH
@M02034:409:000000000-BFKT7:1:2110:16732:25221 1:N:0:31
AAAGTCGAGGTGCCTAAAGTGGCAACCCAGACTGTGGGGGCTGTTAA
+
CCCCCFBCCCCCGGGGGGGGGGGHHHHGGHHGHG3G222A0AEG355
@M02034:409:000000000-BFKT7:1:2110:8862:25224 1:N:0:31
AAAGTCGAGGTGCCTAAAGTGGCAACCCAGACTGTTC
+
BBBBBFBBBBBBGGGGGGGGGGGHHHHGGHHGH3F55
@M02034:409:000000000-BFKT7:1:2110:8582:25225 1:N:0:31
AAAGTCGAGGTGCCTAAAGTGGCAACCCAGACTGTTTTTGGTTGTGAGCTTCCTGTAGCCGCATGGCGTTCGTACTTAAATATGGAACTAACCATTCCAATTTTCGCTGTCTCTTATACACATCTCCGAGCCCACGAGACCTCTCTACAT
+
AA1>ADAADDAAGFDGGGGGFBF0CGG?FGACHFHHHHAAECGCEE2E1BFEGHHHBFG1EG//BCGGAEEEGFE?GHEFFGHGB1@FCF1@GECGHFG2@BGGHEFGCE1BGGH1FEG2FFFHHFH//BG?EEFC?CBAFFGFHHHGHF
@M02034:409:000000000-BFKT7:1:2110:7339:25226 1:N:0:31
AAAGTCGAGGTGCCTAAAGTGGCAACCCAGACTGGGGTTGGGGTTGGTGGTGTAGAGCTTCCTGTAGCCGCATGGCGTTCGTACTTAAATATGGAACTAACCATTCCAATTTTCGCTGTCTCTTATACACATCTCCGAGCCCACGAGACC
+
AAAAAFAADBAAFGGGGGGFGFGFHHHCFGFFHHHGGGEGGGGEEEGACEBFEFGFGHHHHGGDGGHHHEEEEGHHGEGFFEEHHHFFHHBFHHEGFHHHHGHGHHHGHHHHHHGCDDEFFHHFFGF>FGHHHHFFDACGGGHGGGCFGF
@M02034:409:000000000-BFKT7:1:2110:20513:25230 1:N:0:31
AAAGTCGAGGTGCCTAAAGTGGCAACCCAGACTGGGGGGGGTGTTGGTGGTGTAGAGCTTCCTGTAGCCGCATGGCGTTCGTACTTAAATATGGAACTAACCATTCCAATTTTCGCTGTCTCTTATACACATCTCCGAGCCCACGAGACC
+
AAAAAFAABBABGGGGGGGGGGGHHHHGGHHGHHHHGGGGFFFFFFFAEFAAEFFFFFFFFFFFFFFBFDBAFFFFFAFEDABFFFFBFFFFFFBFFFFFFFFFFFFFBBFFFFAFFFFFFFFFFFFFEFFFFFFFF;DCFFFFFFADD;
@M02034:409:000000000-BFKT7:1:2110:11905:25231 1:N:0:31
AAAGTCGAGGTGCCTAAAGTGGCAACCCAGACTGCGCGGGGTGTAGAGCTTCCTGTAGCCGCATGGCGTTCGTACTTAAATATGGAACTAACCATTCCAATTTTCGCTGTCTCTATACACATCTCCGAGCCCACGAGACCTCTCTACAT
+
BBBBBFBABDAAFGGBFGGGGCEHHHFGCEAFHHGGGGFGGFEEHGHHHHHHHHHHFFEEEEEEDHHG?EFEEF/?G43?GGGHH3B3FBC2GFFDHF22BFHFDC/BGEFHHHGGDGGC1FFFF1?/<-<FC<@A-<C.<0GFH0DFF
@M02034:409:000000000-BFKT7:1:2110:15592:25240 1:N:0:31
AAAGTCGAGGTGCCTAAAGTGGCAACCCAGACTAGGCCGGGTGTAGAGCTTCCTGTAGCCGCATGGCGTTCGTACTTAAATATGGAACTAACCATTCCAATTTTCGCTGTCTCTTATACACATCTCCGAGCCCACGAGACCTCTCTACAT
+
AABBAFBBBBBBGGGGGGFGFGGFGHHGGHHGHHGHHHGGGGGGHHGGHHHGHHHHHHHHGGGGGHHGGGFGEHFGHHHHHHHHHHHHHGHHGFHHHGFBGGHHHGGGGGHHGFHGHHHFGFFFGHFGGGGGEGFG/@?EGHHHHHHHGF
@M02034:409:000000000-BFKT7:1:2110:15236:25243 1:N:0:31
AAAGTCGAGGTGCCTAAAGTGGCAACCCAGACTAAGGGTGGTGTAATTCTTCCTGTAGCCGCATGGCGTTCGTACTTAAATATGGAACTAACCATTCCAATTTTCGCTGTCTCTTATACACATCTCCGAGCCCACGAGACCTCTCTACAT
+
AABBBFBBBBBBGGGGGGGGGGGHHHHGGGHGHHGHFHGFGGGHHHHHHHHHHHHHGHHHGGFFGHHGGGFGFHHGHHHHHEHHHGGHHHHHHHHHGHGHHHHHHGGGGGHHGHHHHHHHHGHFGDGG?@GGGHGF<CDD/F1GBGHHHH
@M02034:409:000000000-BFKT7:1:2110:14426:25249 1:N:0:31
AAAGTCGAGGTGCCTAAAGTGGCAACCCAGAATCATGGTGGTGTAGAGCTTCCTGTAGCCGCATGGCGTTCGTACTTAAATATGGAACTAACCATTCCAATTTTCGCTGTCTCTTATACACATCTCCGAGCCCACGAGACCTCTCTACAT
+
ABA3AFABBBBAGGGGGGGGGGGHHHHGGHHHHD5DFGBGDGFGHHHGHHHGHHHHHHHGGGGEGFHGEFGGGGHHHGDHGGHHFGFHHFFHHGHHHHHFHHHHHGGGGGHGHGHBGHHGHHHHGFHDE@GCGHGGCDFG/@1?<GHFDG
@M02034:409:000000000-BFKT7:1:2110:14096:25256 1:N:0:31
AAAGTCGAGGTGCCTAAAGTGGCAACCCAGACTCCGCAGACTGTTGGTGGTGTAGAGCTTCCTGTAGCCGCATGGCGTTCGTACTTAAATATGGAACTAACCATTCCAATTTTCGCTGTCTCTTATACACATCTCCG
+
>>>11B1ADDAAEGGGGCEGABFFC0BEFAGCGBGECGGGHHHFHHE/FE/FFDGHEHFBEFGHFFEHFFE>EEHHEGGGGEGFGHHG1F2GHBGDGFFFG0EFBEFF21GGHBEAE/EGFFGBFF>G21BG1D11?
@M02034:409:000000000-BFKT7:1:2110:22571:25256 1:N:0:31
AAAGTCGAGGTGCCTAAAGTGGCAACCCAGACTCAGAATACGGTTGGTGGTGTAGAGCTTCCTGTAGCCGCATGGCGTTCGTACTTAAATATGGAACTAACCATTCCAATTTTCGCTGTCTCTTATACACATCTCCGAGCCCACGAGACC
+
BBBABF3ABDABGGGGCGGGGGGGHHHGGHHGGHHGHHHHHGGHGGGEFFAFHGHFHGHGHFHGGFHFHGGCFGHFFGGGGGBGHHHFHHFFHHFHHHGEGFHHFHHFEGHHHGEAEDFHHHHHHHGFFHGHHHGFGF/@DFHGGF?DDC
@M02034:409:000000000-BFKT7:1:2110:21062:25259 1:N:0:31
AAAGTCGAGGTGCCTAAAGTGGCAACCCAGACTAAGGGTGGTGTAAATCTTCCTGTAGCCGCATGGCGTTCGTACTTAAATATGGAACTAACCATTCCAATTTTCGCTGTCTCTTATACACATCTCCGAGCCCACGAGACCTCTCTACAT
+
CBCCCFCCCCBCGGGFGGGFGGGHHHHGGHHGHHHHHHHFGGGHHHHHHHHHHHHHHHHHGGEEGHHGGGGGGFHGHGHHHHHHHHHHHGHHHHHHHHHBFHHHHGGGGGHHHHHHHHHHHGHHHHHGGGGGGGGC/BDDGHHHHHHHHF
@M02034:409:000000000-BFKT7:1:2110:22071:25259 1:N:0:31
AAAGTCGAGGTGCCTAAAGTGGCAACCCAGACTACGGAGGGGGTTGGTGGTGTAGAGCTTCCTGTAGCCGCATGGCGTTCGTACTTAAATATGGAACTAACCATTCCAATTTTCGCTGTCTCTTATACACATCTCCGAGCCCACGAGAC
+
AAAAAFCBBCBCGGGGGGGGGGGHHHHGGGHGHHFDEAEGGGGCEGCGE?FEF@GBGEGFFFGBFBED@EFCGGF1E?EEE/2?GHDB3FFGDF33BGHFC02FFBD3DF3HH3BDEDDHHGGHG1?FGHHB1DF1<<-<AGEGGGGGA
@M02034:409:000000000-BFKT7:1:2110:8675:25263 1:N:0:31
AAAGTCGAGGTGCCTAAAGTGGCAACCCAGACTCATACGACGGTTGGTGGTGTAGAGCTTCCTGTAGCCGCATGGCGTTCGTACTTAAATATGGAACTAACCATTCCAATTTTCGCTGTCTCTTATACACATCTCCGAGCCCACGAGACC
+
AABBAFBBBCABGGGGGGGGGGGHGHHGGHHGHHHHHHHGGGGEFGGFFGEFGGHHHHFHHHHHHHHGHGGGFGHHGGGGEFGHHHHGGHFHHGGHHHHHHHHHHHGHHHHHHFGFGGGFHFHHFHFHBGHHHHFDDCG?DGHGGGGGGF
@M02034:409:000000000-BFKT7:1:2110:23559:25263 1:N:0:31
AAAGTCGAGGTGCCTAAAGTGGCAACCCAGACTGTCGGGACTGTAGAGCTTCCTGTAGCCGCATGGCGTTCGTACTTAAATATGGAACTAACCATTCCAATTTTCGCTGTCTCTTATACTCATCTCCGAGCCCACGAGACCTCTCTACAT
+
A@BBAB3AA?A?EGG5AA4B5FFFHHGGGHGGB3F5FAEEGHGHFEFGHHHHHHHDHFAGDE?EFF1>EEEGGHHGFFFFDHHHH3@FEDGHHGFDFGDFHHHHHG?EDABGFFGDG4F4FEF3GFGD/@/BF<FCDCFGFFF1FD1GDD
@M02034:409:000000000-BFKT7:1:2110:22583:25270 1:N:0:31
AAAGTCGAGGTGCCTAAAGTGGCAACCCAGACTCAGAATACGGTTGGTGGTGTAGAGCTTCCTGTAGCCGCATGGCGTTCGTACTTAAATATGGAACTAACCATTCCAATTTTCGCTGTCTCTTATACACATCTCCGAGCCCACGAGA
+
CBBCCFCCCCABGGGGGGGGGGGHHHHGGHHFHHGFFHGHGHGHGCEAA?EFADF5AA3FBGHGHDGGFFGCFGF1E?EFFE2FGHGGGHHFFG3BGGHGC?FFFGHBFFEHFBEAFFEFFBF33DDBD2F2GGHEE/BF<FFFF?C?
@M02034:409:000000000-BFKT7:1:2110:14097:25273 1:N:0:31
AAAGTCGAGGTGCCTAAAGTGGCAACCCAGACTCCGCAGACTGTTGGTGGTGTAGAGCTTCCTGTAGCCGCATGGCGTTCGTACTTAAATATGGAACTAACCATTCCAATTTTCGCTGTCTCTTATACACATCTCCGAGCCCACGAGAC
+
BBBBBFCCCCCBGGGGGGGFGGGHHHHGGHHGHHGGGGGGHHHHHHHGGGGFHHHHHHHHHHHHHHHHHGGEFGHHGGGGGGHHHHHHHHHHHHGGHHGHHHHHHHHHHHHHHHGGGGFFHHHHHHHGFHHHHHHFGCCDFGHGGGGGD
@M02034:409:000000000-BFKT7:1:2110:18576:25277 1:N:0:31
AAAGTCGAGGTGCCTAAAGTGGCAACCCAGACTCAGC
+
>A11A@>A1D>A1G1GGGG3B1A0B0F0AA0FH11AA
@M02034:409:000000000-BFKT7:1:2110:18040:25286 1:N:0:31
AAAGTCGAGGTGCCTAAAGTGGCAACCCAGACTTGGGGTGGTGTACCGCTTCCTGTAGCCGCATGGCGTTCGTACTTAAATATGGAACTAACCATTCCAATTTTCGCTGTCTCTTATACACATCTCCGAGCCCACGAGACCTCTCTACAT
+
CBCCCFCCBBABGGGGGGGGGGGHHHHGGHHGHHHHHGGFGGGHHHHGGGGGHHHHHHGHGGFGGHHGEGGGGHHHHHHHHHHHHGHHHHHHHHHHHHHHHHHHHGFGGGHHHGHHHHHHHGHHHHHGGGGGGHGGGGGGGGHHHHHHGG
@M02034:409:000000000-BFKT7:1:2110:25499:25288 1:N:0:31
AAAGTCGAGGTGCCTAAAGTGGCAACCCAGCCTCTGGGTGGTGTAGAGCTTCCTGTAGCCGCATGGCGTTCGTACTTAAATATGGAACTAACCATTCCAATTTTCGCTGTCTCTTATACACATCTCCGAGCCCACGAGACCTCTCTACAT
+
AABAAFAADBBBGGGGFGGGGGGHHHHGGHHGHHHHGHHGGGGHHHHHHHHHHHHHHHHHEEEGGHGGGGGGGHHGHHHHHHHHHFGHHHHHHHHHHHHHHHHHHGGGGGFHHHHHHHHFHHHHHHHGGGGGGHGGGGGGGHHHHHHHHH
@M02034:409:000000000-BFKT7:1:2110:7687:25290 1:N:0:31
AAAGTCGAGGTGCCTAAAGTGGCAACCCAGCATGTTGGTGGTGTACCTCTTCCTGTAGCCGCATGGCGTTCGTACTTAAATATGGAACTAACCATTCCAATTTTCGCTGTCTCTTATACACATCTCCGAGCCCACGAGACCTCTCTACA
+
BB@ABFBBBBAAGGGGFGGGGGGHGHHGGHCHFFHHHHGGGGGHHHGHGHHHHGHHGHHHEECGGHHGGGGGGGHGHHGGGHHHHFD3GHFHGHHHHHHGDGHHHGGGGGHHHHHHHH4BGGGGHB3ECD?GFHGDGGGFGFEHFHHHG
@M02034:409:000000000-BFKT7:1:2110:9689:25312 1:N:0:31
AAAGTCGAGGTGCCTAAAGTGGCAACCCAGACTAGTCAGCTGGTTGGTGGTGTAGAGCTTCCTGTAGCCGCATGGCGTTCGTACTTAAATATGGACCTAACCATTCCAATTTTCGCTGTCTCTTATACACATCTCCGAGCCCACGAGAC
+
AA?AADAADB>AAEGGGGGGGFFE4CC2FFDFFGH5D5A3AE2FGDCAFE1BGDFDG5EGHBGBBGEFFEEEAEHFE1EFEE2FCGF3EGFHHBB3BB3GGGFGHGF4FG3GD4E?EEEB44B44?BFGGEFHHHBD>/CBFEGGG@DF
@M02034:409:000000000-BFKT7:1:2110:16729:25326 1:N:0:31
AAAGTCGAGGTGCCTAAAGTGGCAACCCAGACTAAGGGTGGTAAGGAGCTTCCTGTAGCCGCATGGCGTTCGTACTTAAATATGGAACTAACCATTCCAATTTTCGCTGTCTCTTATACACATCTCCGAGCCCACGAGACCTCTCTACAT
+
AAABAFBBBDABGGGGGGGGGGGHHHHGGHGGHGGHHGHFGGHFHFHHFHHHHHHGHHHGEEEEGHHGEGGGG2??GHGGHHHHH3FGHHHGHHGHFHHGHGHHHGGGGGHHFHHEHHGGHFHHGFGGGGGCGHGC<BDGFGGGFHHHD?
@M02034:409:000000000-BFKT7:1:2110:8031:25331 1:N:0:31
AAAGTCGAGGTGCCTAAAGTGGCAACCCAGACT
+
??AAABAA1AAAFGFF11FGBGFG1FHGG0ECG
@M02034:409:000000000-BFKT7:1:2110:11828:25336 1:N:0:31
AAAGTCGAGGTGCCTAAAGTGGCAACCCAGACTCATTCTCCTGTTGGTGGTGTAGAGCTTCCTGTAGCCGCATGGCGTTCGTACTTAAATATGGAACTAACCATTCCAATTTTCGCTGTCTCTTATACACATCTCCGAGCCCACGAGACC
+
BBABAFBBB@ABGGGGGGGFGGGCFGAEFFFGHHGHHHHHHHHHHHHEFGGGHGHFGHHHFFHGGHHHHGFEGGHHGGGFGGFHGHG3GGGFHFBF3GFFHHHHHHGFGHHHGFGGGGGFGFHHFHGGHFBCGGFBE/BCF?GF?CC?DF
@M02034:409:000000000-BFKT7:1:2110:10736:25351 1:N:0:31
AAAGTCGAGGTGCCTAAAGTGGCAACCCAGACTAATAAGAATGTTGGTGGTGTAGAGCTTCCTGTAGCCGCATGGCGTTCGTACTTAAATATGGAACTAACCATTCCAATTTTCGCTGTCTCTTATACACATCTCCGAGCCCACGAGACC
+
AAAAADABBBAAGGGGFGGGGGGHHHHGGGHGHHHHHHCHHHHGHHHGFFEFGHHHHHGHHHHHHHGGHGGGGGHHGGGFGGHGHHGHGHHHHHHHHHHHHHGHHHGHHHHHGHGGGGGGGFFH4GFGFHHHHHHFG?FGGGHGGCGGG<
@M02034:409:000000000-BFKT7:1:2110:24270:25357 1:N:0:31
AAAGTCGAGGTGCCTAAAGTGGCAACCCAGACTACGAATTATGTTGGTGGTGTAGAGCTTCCTGTAGCCGCATGGCGTTCGTACTTAAATATGGAACTAACCATTCCAATTTTCGCTGTCTCTTATACACATCTCCGAGCCCACGAGAC
+
A3ABAFBBBDAAFGGGGGGFGGGFHEGGGHHGHHHGGHHGHGHFGHHGCFEF1DGGFGHHHHHGFGHFGEAEEEFFEAFEEEFFHHGHGHGGFHFFHHFFBB3GHGEFHHHHHGGGGGEHHHHHFHHFFFEFHHFGG/CCGFGFFCCDG
@M02034:409:000000000-BFKT7:1:2110:6282:25359 1:N:0:31
AAAGTCGAGGTGCCTAAAGTGGCAACCCAGACTAATAAGAATGTTGGTGGTGTAGAGCTTCCTGTAGCCGCATGGCGTTCGTACTTAAATATGGAACTAACCATTCCAATTTTCGCTGTCTCTTATACACATCTCCGAGCCCACGAGACC
+
BABBAFBBBBBBGGGGGGGFGGGHHHHGGHHGHHHHHHHHFGGHHHHEFGEFGHFFGFHHHFHHHHHEHFEEEGHHGGGGGGHHHHGFFGFHHHGFFGFFFFFFGHFHHGGHHGGFGGGFHEHHGHEGDEGHHGH2FDCGCFHGGCGGGF
@M02034:409:000000000-BFKT7:1:2110:6991:25362 1:N:0:31
AAAGTCGAGGTGCCTAAAGTGGCAACCCAGCTTGTTGCTGGTGTAGAGCTTCCTGTAGCCGCATGGCGTTCGTACTTAAATATGGAACTAACCATTCCAATTTTCGCTGTCTCTTATACACATCTCCGAGCCCACGAGACCTCTCTACAT
+
AA?ABFAABBABGGFGGGGGGGGHHGHEGHAFHHHHHFHHHHFHEGHHBGGFHHHHHHH3EEAEFFGGEGEEEBFFGFDDGFGHHBBFBF3GHDFGHHHHHHHH4EGGGGHHGHHGHHHGHHGHHGHGFGGGGGFCGGDE<<FGBDHHHF
@M02034:409:000000000-BFKT7:1:2110:20168:25381 1:N:0:31
AAAGTCGAGGTGCCTAAAGTGGCAACCCAGACTACTCATGGTGTAGAGCTTCCTGTAGCCGCATGG
+
ABB@AFA>DDAAGGGGFGGGGGGFCHHGGHCFH3FGGBG53FGGBHGHFHHFF5GH5B5BEE0AAG
@M02034:409:000000000-BFKT7:1:2110:14059:25395 1:N:0:31
AAAGTCGAGGTGCCTAAAGTGGCAACCCAGACTGGGGTGGGGGTTGGTGGTGTAGAGCTTCCTGTAGCCGCATGGCGTTCGTACTTAAATATGGAACTAACCATTCCAATTTTCGCTGTCTCTTATACACATCTCCGAGCCCACGAGACC
+
AABCBFCCCCBAGGGGGGGGGGGHHHHGGHHGHHHGGAEGGGGFFGGGFGEFGGHHHHHHHHHHHHHHHGGGGGHHGGGGFFHHHHHHHHGHHHHHGHGHHHHHHHHGHHHHHFFGGGGHHHHHHHGHHHHHHHHGGCGGGGHGGGGGGE
@M02034:409:000000000-BFKT7:1:2110:13904:25410 1:N:0:31
AAAGTCGAGGTGCCTAAAGTGGCAACCCAGACTGAGCCGCGTGTTGGTGGTGTAGAGCTTCCTGTAGCCGCATGGCGTTCGTACTTAAATATGGAACTAACCATTCCAATTTTCGCTGTCTCTTATACACATCTCCGAGCCCACGAGACC
+
CCCCCFCBCCABGGGGGGGGGGGHHHHGGHHGHHHHHHGGGGGGHHHGGGEFGFHHHHHHHHHHHHHGHGFEGFHHGGGGGGGHHHHFGGGHHHGHFHHHHHHHHHHHHHHHHHCFGGGGHFHHHHHHFHHHGGBGD/DCGGHGGGGDGG
@M02034:409:000000000-BFKT7:1:2110:14364:25412 1:N:0:31
AAAGTCGAGGTGCCTAAAGTGGCAACCCAGACTAATAAGAATGTTGGTGGTGTAGAGCTTCCTGTAGCCGCATGGTGTTCG
+
CCCCCFBCCBBBGGGGGGGGGGGHHHHGGHHGHGDF5A55AFGHHHHA22EAAAG5AA3B5GF5BAA53EEAEA?5@?>G>
@M02034:409:000000000-BFKT7:1:2110:18252:25416 1:N:0:31
AAAGTCGAGGTGCCTAAAGTGGCAACCCAGACTACTAATAATGTTGGTGGTGTAGAGCTTCCTGTAGCCGCATGGCGTTCGTACTTAAATATGGAACTAACCATTCCAATTTTCGCTGTCTCTTATACACATCTCCGAGCCCACGAGACC
+
AACCBFCABBABGGGGGFGFGGGHHHHGGHHGHHHHHHHHHHHHHHHAFGEFGHHGGHHHFHHHGHHHHGGGGGHHGGGGGFHHHHHFHHHHHHGFGFGFHHGHHHHHHHHHHHGGGGEHGFHHFHHHFGHHHHFBCBGCGGCFGGGGGF
@M02034:409:000000000-BFKT7:1:2110:14301:25421 1:N:0:31
AAAGTCGAGGTGCCTAAAGTGGCAACCCAGACTAATATTGGTGTTGGTGGTGTAGAGCTTCCTGTAGCCGCATGGCGTTCGTACTTAAATATGGAACTAACCATTCCAATTTTCGCTGTCTCTTATACACATCTCCGAGCCCACGAGACC
+
B3AABFBBBBABGGGFFGGFGGEHFFHDFHFGHHGHGHHHHFEHGHHEGG1BFFHFHHHHHGHGHHHHHGEEGEHGGEFGEEBGHHFFHHEHHHFFHHGHFFHHHHHGHHHHHBEEEGEGGFGHHHH3?2FHGHHEE<BBCGHECGGGGA
@M02034:409:000000000-BFKT7:1:2110:9874:25425 1:N:0:31
AAAGTCGAGGTGCCTAAAGTGGCAACCCAGACTTCTCCGCGGGTTGGTGGTGTAGAGCTTCCTGTAGCCGCATGGCGTTCGTACTTAAATATGGAACTAACCATTCCAATTTTCGCTGTCTCTTATACACATCTCCGAGCCCACGAGAC
+
ABBAABAABDABGGGGGGGFGGGHHHHGGHHGHHF5GHDGFGGGGGGGGGGGHHHGGHHHHHHHHFHHHGGEEFHGGGGGGFHHHHHGHHHGHHEFFHGHFHEHHHFHBGFHHHGGDDGHHHHHEHGHFHHHHHGHG</ADGHGGC@.E
@M02034:409:000000000-BFKT7:1:2110:6475:25427 1:N:0:31
AAAGTCGAGGTGCCTAAAGTGGCAACCCAGACTGTTGGTTATCCGGAGCTTCCTGTAGCCGCATGGCGTTCGTACTTAAATATGGAACTAACCATTCCAATTTTCGCTGTCTCTTATACACATCTCCGAGCCCACGAGACCTCTCTACAT
+
A?AABFCCBDACGGGGGGGGGGGHHHHGGHDGHHHHHHGHHHGHEGGGGHHHHHHHHHHHEEEFGHGGEGGGGHHGHHGHHHHHHFHHFGHHHHHHHHGFHHHHFE/EGGHHHHHHHHFFHGHHHHGDCGGGGGGCCDGGFHHFHGHHHF
@M02034:409:000000000-BFKT7:1:2110:7505:25428 1:N:0:31
AAAGTCGAGGTGCCTAAAGTGGCAACCCAGACTGGGTCGGCGGTTGGTGGTGTAGAGCTTCCTGTAGCCGCATGGCGTTCGTACTTAAATATGGAACTAACCATTCCAATTTTCGCTGTCTCTTATACACATCTCCGAGCCCACGAGACC
+
BBBBBFBBBBABGGGCGGGGGGGHHHHGGHHGHHGGHHGGGGGEEFGEFG?FFGHHHFHHDHFHHFHGFGCEGGHFEEGEEEGHHGFFHHFDGHFFFGFFFHHFHHGFHHHHHHGDDD?BDGDGGHBFGHHHFHDG?@--@FGA@CFDDG
@M02034:409:000000000-BFKT7:1:2110:23499:25430 1:N:0:31
AAAGTCGAGGTGCCTAAAGTGGCCACCCAGACTCCGTCTACGGTTGGTGGTGTAGAGCTTCCTGTAGCCGCATGGCGTTCGTACTTAAATATGGAACTAACCATTCCAATTTTCGCTGTCCTTATACACATCTCCGAGCCCACGAGACCT
+
BBBBBFBBBBAAGGGGGGGGFGGGHGHGGHHGHHHGHHHHHGGHGGGEGGEFHHHGHHHHHHHHHHHHHEEEGGHGFFGGFFGHHHGGHG4GHHFGGHHHHHHGHHFHHHHHHGGEGGGHHHHGHHFHHFGFGGFEGGGFGHGGFGGGGH
@M02034:409:000000000-BFKT7:1:2110:19133:25434 1:N:0:31
AAAGTCGAGGTGCCTAAAGTGGCAACCCAGTTGGTTGGTGCTGTAGAGCTTCCTGTAGCCGCATGGCGTTCGTACTTAAATATGGAACTAACCATTCCAATTTTCGCTGTCTCTTATACACATCTCCGAGCCCACGAGACCTCTCTACAT
+
CCCCCFCBCCCCGGGGGGGGGGGHGHHGGHB5EHGFGGGGFHHHHF5FFHHHHHHHHHHHGFFGGHGGGGGGGBGGHHGGGGHHHGHHHHFHHHHHHHHHHHHHHGGGGGHHHHHHHHHHHGHHHHHG?CCGGGGF/CGFGGH1GHHFHG
@M02034:409:000000000-BFKT7:1:2110:23313:25441 1:N:0:31
AAAGTCGCGGTGCCTAAAGTGGCAACCCAGACTCAGATGAATGTTGGTGGTGTAGAGCTTCCTGTAGCCGCATGGCGTTCGTACTTAAATAT
+
A1AAAFA11>A?EFFB11B3B1AGHCGFGGGFFHF1BFF1FD2GFGEEF?EEFDDGGHG1FEBFB22AF/>>E/0B>EEC/?0FFGBF1B2F
@M02034:409:000000000-BFKT7:1:2110:9862:25442 1:N:0:31
AAAGTCGAGGTGCCTAAAGTGGCAACCCAGACTACGCCTTCTGTTGGTGGTGTAGAGCTTCCTGTAGCCGCATGGCGTTCGTACTTAAATATGGAACTAACCATTCCAATTTTCGCTGTCTCTTATACACATCTCCGAGCCCCGAGAC
+
BABCCFCCCCCCGGGGGGGGGGGHHHHGGHHGHBHA2AA23BGGGHHFFGEFHHHHHHHHHHHHHHHHHGGGEGHHGGGGGGHHHHGGHHHHHEFGHHHGHHHHHHHHHGHHHHGGGGGGHHHHGHGHHHHGHHHGGCGGGGCC/A/<
@M02034:409:000000000-BFKT7:1:2110:8773:25444 1:N:0:31
AAAGTCGAGGTGCCTAAAGTGGCAACCCAGACTACTCGTGAGGTTGGTGGTGTAGAGCTTCCTGTAGCCGCATGGCGTTCGTACTTAAATATGGAACTAACCATTCCAATTTTCGCTGTCTCTTATACACATCTCCGAGCCCACGAGACC
+
AAAAADAADBBAGGGG4FGDGGFFHGHAFGDGGFHHGGGGEEHHHGGEFGGGHGHFHHHHBGHHHFGFFFGCEGHHGGGEFEFHFHGFFGGHHHBGGFFB3F?FHGHBHGHHHFGCFGGGHFHHHGEFFCHHHHGG?/BC/FEF/CCD?A
@M02034:409:000000000-BFKT7:1:2110:21750:25445 1:N:0:31
AAAGTCGAGGTGCCTAAAGTGGCAACCCAGACTATGAATGCTGTTGGTGGTGTAGAGCTTCCTGTAGCCGCATGGCGTTCGTACTTAAATATGGAACTAACCATTCCAATTTTCGCTGTCTCTTATACACATCTCCGAGCCCACGAGACC
+
AAAAAFAAB?ABGGGGFG4GGGGGHHHGGHHGHHHHHHHFHHHFHHHAFGBFFEGHGFHFEFGFFGFHHGGEFGFGGGGFEEFHHFGFHHFHHEHHFHEBFGFFHH4BFGHHHHEFAFEBHEHHHHBHEGHHHGFBF/@?@AGEFG?/DF
@M02034:409:000000000-BFKT7:1:2110:13862:25447 1:N:0:31
AAAGTCGAGGTGCCTAAAGTGGCAACCCAGACTAGTAATAAGGTTGGTGGTGTAGAGCTTCCTGTAGCCGCATGGCGTTCGTACTTAAATATGGAACTAACCATCCAATTTCGCTGTCTCTTATACACATCTCCGAGCCCACGAGACCT
+
CCBCCFCCCCBBGGGGBGGGGGGHHHHGGGHGHFHFHHHFGHHHFHGEGGGGGFH5GHFHFHHGHFFFHEGCGGHFGEEGGEFFHHHHHGHHHDGD@BGHH1?F?GFGGHHHHCGGF3BGGDFFF4BGBGGDDGD/B?CFFEGFGGGEH
@M02034:409:000000000-BFKT7:1:2110:9791:25452 1:N:0:31
AAAGTCGAGGTGCCTAAAGTGGCAACCCAGACTCGTACTGGTGTAGAGCTTCCTGTAGCCGCATGGCGTTCGTACTTAAATATGGAACTAACCATTCCAATTTTCGCTGTCTCTTATACACATCTCGAGCCCACGAGACCTCTCTACATC
+
BABBBFBBBBAAGGGGGGGFGGGHHHHGGHHGHHGHGHHHFHGHHHGHFHHHHHHHHHHGEGEEEHHGEGGGGHHHHGHHGGHHHFHHHFGHHHHHGHHFGHHGHGGGGGHFHHHDHHHFHHHHHGGGGDGGECC/C/A<GHHFHHHGHF
@M02034:409:000000000-BFKT7:1:2110:15911:25453 1:N:0:31
AAAGTCGAGGTGCCTAAAGTGGCAACCCAGACTGTTGAGGGTGTAAGGCTTCCTGTAGCCGCATGGCGTTCGTACTTAAATATGGAACTAACCATTCCAATTTTCGCTGTCTCTTATACACATCTCCGAGCCCACGAGACCTCTCTACAT
+
AAAAAFBBBBBBGGGGFGGGFGGGHGHGGHHGHHGHHHHHGEGGHGGFGHHHGHHEHGGHEAEEGHGFEEGGGHHGHFGFHHFHHFGGHHHHHGHHGGFHHHHHHGGGGFBHFHHFHHGEHFHEFHH/<<DGFEFDCCDD/?FDGFHHB?
@M02034:409:000000000-BFKT7:1:2110:15900:25469 1:N:0:31
AAAGTCGAGGTGCCTAAAGTGGCAACCCAGACTGTTGAGGGTGTAAGGCTTCCTGTAGCCGCATGGCGTTCGTACTTAAATATGGAACTAACCATTCCAATTTTCGCTGTCTCTTATACACATCTCCGAGCCCACGAGACCTCTCTACAT
+
CCCBCFCCCCBCGGGGGGGGGGGHHHHGGHHGHHHHHHHHGGGGHGHHHHHHHHHHHHHHGGGGGHHGGGGGEHHGHHHHHHHHHGHHHHHHHHHHHHHGHHHHHGGGGFHHHHHHHHHGHGHHHHGGCGGGGHGGFFGGFHHHHHHHHH
@M02034:409:000000000-BFKT7:1:2110:6717:25475 1:N:0:31
AAAGTCGAGGTGCCTAAAGTGGCAACCCAGACTAGTCCTCAGGTTGGTGGTGTAGAGCTTCCTGTAGCCGCATGGCGTTCGTACTTAAATATGGAACTAACCATTCCAATTTTCGCTGTCTCTTATACACATCTCCGAGCCCACGAGACC
+
CCCCBFCBCBBBGGGGGGGFFGGHHFHGGHHGHHHHHFFHHHGHHHFEEFEFGFHGHGHHFFHHFGGFHGGFGGHGGGGGFBCGHHGFHDGFGHFFFHHGGEBGDHGEHGHHHHG?EGEEHFHHGHHFFEFFHHHFDCGGGFCFFGFGDF
@M02034:409:000000000-BFKT7:1:2110:6137:25478 1:N:0:31
AAAGTCGAGGTGCCTAAAGTGGCAACCCAGACTAGTGGTCAGGTTGGTGGTGTAGAGCTTCCTGTAGCCGCATGGCGTTCGTACTTAAATATGGAACTAACCATTCCAATTTTCGCTGTCTCTTATACACATCTCC
+
AAAA3BAA3D>AGFGFBGGGDDFGFFFFGHDGFH3DEGHFFHH5BBAEFD1AFGHHHHGHHGGFBGFHHFGCGGHFEGCAFEBGHHHGFHHHFFDBGFFFFFEGHHGFFHFHHHGGG//DGFDFGBFFDCHHHHEF
@M02034:409:000000000-BFKT7:1:2110:11887:25479 1:N:0:31
AAAGTCGAGGTGCCTAAAGTGGCAACCCAGACTCATCCGCATGTTGGTGGTGTAGAGCTTCCTGTAGCCGCATGGCGTTCGTACTTAAATATGGAACTAACCATTCCATTTTCGCTGTCTCTTATACAATCTCCGAGCCCACGAGACCT
+
AAABADABBDAAGFG5GGGAFFGGHHHGGHHGHHHHHFGGGGGGGHG2FFAFGGGHGHHHHHHHHGHHHGGEEGHHGFGGGEGHHHBGHHFHGHHFFHHGHHHHHHHHHHHHDEEEGEGHFGHHHHEE2FGHDGDBDCCFCFCCGGA/G
@M02034:409:000000000-BFKT7:1:2110:24620:25481 1:N:0:31
AAAGTCGAGGTGCCTAAAGTGGCAACCCAGCGGGTGGGTGGTGGGGAGCTTCCTGTAGCCGCATGGCGTTCGTACTTAAATATGGAACTAACCATTCCAATTTTCGCTGTCTCTTAT
+
AAAAAFBBBBABGGGGGGGGGFGFHHFFGH22A2E2AEEEGGFD0EFGGFHHHHGGHGGFEEEAEGFGEGEEEECGHFFGGHHHHGFHFHFHHHHHHHHHHHHHHGGGGGFHHHHFH
@M02034:409:000000000-BFKT7:1:2110:10846:25488 1:N:0:31
AAAGTCGAGGTGCCTAAAGTGGCAACCCAGACTGTTGGTCAGGTAAGTCTTCCTGTAGCCGCATGGCGTTCGTACTTAAATATGGAACTAACCATTCCAATTTTCGCTGTCTCTTATACACATCTCCGAGCCCACGAGACCTCTC
+
AAAAAFA?A1>AFGG1CG1FGGGHGHHGAFHGHGHGF0EGB0FHFG1BGHHGHHHHFHHHCGFFEHHGGGGEGHHEHBEGGEGHEGHGFE1GFHHHGHHFGHHHHGGGGEGHHHHGHFHHHBF<GHGGGCGGEHGG?C?C/<<GF
@M02034:409:000000000-BFKT7:1:2110:8629:25491 1:N:0:31
AAAGTCGAGGTGCCTAAAGTGGCAACCCAGACTGTTGGTGGTGTAGAGCTTCCTGTAGCCGCATGGCGTTCGTACTTAAATATGGAACTAACCATTCCAATTTTCGCTGCTCTTATACACATCTCCGAGCCCACGAGACCTCTCTACA
+
AABC>FBBBBAACGGGGGGGGGGFHGGEGHHGHHHHHHGGGGGHFHFHBGHHHHHHFHHHEEEGFHFEEFGGEFGGHHGHHFHHHEFGFHGHFGHHHHGGHHHHHFGGGGHHHHHHHHHHHHHHFFECC>BFCECCDDBFHHHGHHGG
@M02034:409:000000000-BFKT7:1:2110:23868:25493 1:N:0:31
AAAGTCGAGGTGCCTAAAGTGGCAACCCAGACTGTGAATCAGGTTGGTGGTGTAGAGCTTCCTGTAGCCGCATGGCGTTCGTACTTAAATATGGAACTAACCATTCCAATTTTCGCTGTCTCTTATACACATCTCCGAGCCCACGAGACC
+
AAAAAFBBB@>AGGGFGGGFGGGHFHHGGHHGGFGHGHHHBGHGGHFGGGEFFHHGGGGH5GGHHHHHHG?EFFHGFEGFEEFHHG@33BFGGHBGFGFGHHEHHFFF4BGHHHG?FGGFGHHHHHHFHHBHFFFDGGG@DCGF@CFGDC
@M02034:409:000000000-BFKT7:1:2110:25228:25504 1:N:0:31
AAAGTCGAGGTGCCTAAAGTGGCAACCCAGACTGTTGGTGATAAGGAGCTTCCTGTAGCCGCATGGCGTTCGTACTTAAATATGGAACTAACCATTCCAATTTTCGCTGTCTCTTATACACATCTCCGAGCCCACGAGACCTCTCTACAT
+
BCCCBFBCCCAAGGGFFDFGGGGFHHHGGHHGHHHHHHFGHHHHHHHHHHHHHHHGHHHHGEEFGHHGEGGGGHHGHHHHHHHHH3GFGHHHHHHHHHHGGHHHGGEEGGHHHHHHHHHGHFGGHHEFGGGGFHGFGGGG/FHFGHHEFG
@M02034:409:000000000-BFKT7:1:2110:10846:25508 1:N:0:31
AAAGTCGAGGTGCCTAAAGTGGCAACCCAGACTGTTGGTCAGGTAAGTCTTCCTGTAGCCGCATGGCGTTCGTACTTAAATATGGAACTAACCATTCCAATTTTCGCTGTCTCTTATACACATCTCCGAGCCCACGAGACCTCTCTACAT
+
ABBCBFCCCCAAGGGGGGGGGGGHHHHGGHHGHHHHHGGHHHGFGHHGHHHHFHGHHHHHGGGGGHHGEGFGEGHHHHHHHEHHHEGHHHFHHHHHHHHHHHHHHGGGGGHHHHHHHHHGHHHHHHGFGGGGGHGGGGGGAHFGHHHHHH
@M02034:409:000000000-BFKT7:1:2110:10512:25518 1:N:0:31
AAAGTCGAGGTGCCTAAAGTGGCAACCCAGACTGGGTCGCCTGTTGGTGGTGTAGAGCTTCCTGTAGCCGCATGGCGTTCGTACTTAAATATGGAACTAACCATTCCAATTTTCGCTGTCTCTTATACACATCTCCGAGCCCACGAGACC
+
AAAAABABBBAAFGGFGGGGGFGFFGFGFHHGHHHHHHGGGGHHHHHEFGBFGFHGGGHHHHHFGHHGHEEEEFHGEEGGGGHHHHGFHHGHHHGGFFGHHGHHHHGHHHHHHHGFGGEGHFHHHHHFHHHHGFFFEBDCCCHG@CGGEF
@M02034:409:000000000-BFKT7:1:2110:18229:25534 1:N:0:31
AAAGTCGAGGTGCCTAAAGTGGCAACCCAGACTGTTGGGGGTGTAGGGCTTCCTGTAGCCGCATGGCGTTCGTACTTAAATATGGAACTAACCATTCCAATTTTCGCTGTCTCTTATA
+
BBBBBFBBBBAAGGGGGGGGGGGHHHHGGHHGHFDH32EEEAEEEGFG2CGCEDG5AF53EF0EEFBE1/BEEB??G433BFDE33B3F3GBFFBEG4?GFFHH4>EAAG?FBFHBGB
@M02034:409:000000000-BFKT7:1:2110:13712:25536 1:N:0:31
AAAGTCGAGGTGCCTAAAGTGGCAACCCAGACTACTGGTTCTGTAGAGCTTCCTGTAGCCGCATGGCGTTCGTACTTAAATATGGAACTAACCATTCCAATTTTCGCTGTCTCTTATACACATCTCCGAGCCCACGAGACCTCTCTACAT
+
ABCCAFABCCBBGFGGGGGGGGGHHHHGGHHGHHHHHHHHHHHHHHHHHHHHHHHHHHHHGGGGGHHGGGGGGFGGHHHGGHHHHGHHHHHHHHHHHHHHHHHHHGGGGGHHHHHHHHHHHHHHHHFGEEGGGHGGCFGFGHGHHHHHHF
@M02034:409:000000000-BFKT7:1:2110:17863:25536 1:N:0:31
AAAGTCGAGGTGCCTAAAGTGGCAACCCAGACGGTTAAGGGTGTTGAGCTTCCTGTAGCCGCATGGCGTTCGTACTTAAATATGGAACTAACCATTCCAATTTTCGCTGTCTCTTATACACATCTCCGAGCCCACGAGACCT
+
AABBBFBABBBBGGGF4BGGGGFHHHHGGDH22BEF?55BAH2E2BDGHHHHHHHHHHHHGGEEGHHFGGGGGBEGHGGHHBF4GFGFGFGGGGHGHHHHHHHHGGGGGGHHHHFBGHHHHGHGHG2A/BFCFAE//>?C/<
@M02034:409:000000000-BFKT7:1:2110:24033:25537 1:N:0:31
AAAGTCGAGGTGCCTAAAGTGGCAACCCAGACTCAGAAGAATGTTGGTGGTGTAGAGCTTCCTGTAGCCGCATGGCGTTCGTACTTAAATATGGAACTAACCATTCCAATTTTCGCTGTCTCTTATACACATCTCCGAGCCCACGAGACC
+
BBBAAD>A3AAAGGGDBFDF5FCGGHHGGHHGHFHHHHHGFG5FHG2EFF1FFGHBGHHHHHHHGHHHGGE?EEHGGEEFEFHEGHFFFG@FHFFFFHGFHHEHHGEGGGHHHEEDA/EHHHHHFFHFGHFFFHFFACGCGGGFCC??FF
@M02034:409:000000000-BFKT7:1:2110:17875:25553 1:N:0:31
AAAGTCGAGGTGCCTAAAGTGGCAACCCAGAAGGTTAAGGGTGTAGAGCTTCCTGTAGCCGCATGGCGTTCGTACTTAAATATGGAACTAACCATTCCAATTTTCGCTGTCTCTTATACACATCTCCGAGCCCACGAGACCTCTCTACAT
+
CBCCBFCCCCABGGGGGGGFGGGHHHHGGH2AFHHHB5BGHHGGH55DGHHHHHHHHHHHGGGGGHHGEGGGGHHHHHHHHHHHHHHHHHHHHHHHHHHHHHHHHGGGGGHHHHHHHHHHHHHHHHHGGGGGGHGC/BFEFBGGCGHDGH
@M02034:409:000000000-BFKT7:1:2110:24431:25554 1:N:0:31
AAAGTCGAGGTGCCTAAAGTGGCAACCCAGACTTCGAATAATGTTGGTGGTGTAGAGCTTCCTGTAGCCGCATGGCGTTCGTACTTAAATATGGAACTAACCATTCCAATTTTCGCTGTCTCTTATACACATCTCCGTGCCCACGAGAC
+
AAAAADABBBABFGFGGGF6AF2AECCEGFHGC5FFFEEFHGFGHGE2FEEFGDG5D5FGFBGFGGF5FE00EEHFEGGGEE2?FFF3EEBFGG3BGGGHF13B3FF4?FFHF4/?EEEGFGGG4B44BB1?FBF1</??GHCF/C?D?
@M02034:409:000000000-BFKT7:1:2110:24439:25570 1:N:0:31
AAAGTCGAGGTGCCTAAAGTGGCAACCCAGACTTC
+
BBABCFBCCCBAGGGGGGGFGGGHHHHGGHHCGF5
@M02034:409:000000000-BFKT7:1:2110:16157:25577 1:N:0:31
AAAGTCGAGGTGCCTAAAGTGGCAACCCAGTGTGTTGGTGGTGTAATTCTTCCTGTAGCCGCATGGCGTTCGTACTTAAATATGGAACTAACCATTCCAATTTTCGCTGTCTCTATACACATCTCCGAGCCCACGAGACCTCTCTCCA
+
>11>A@>ADD111B1BGFGFGDF0AGGCFHHFEDHHHHEGG/FGGGHHFHFFHHHHFHGBEEAEEEFGBEFGGEGAGFFGHBGHH1@@GB1GHBFGGDDBGHHHHGGGGEED2B>FEFGHFGGHF1?E?C/?CCCC//<FGCDFF10?
@M02034:409:000000000-BFKT7:1:2110:24420:25578 1:N:0:31
AAAGTCGAGGTGCCTAAAGTGGCAACCCAGACTTCGAAT
+
AA?AA3>A@D>AFGFGGCG3DDAFA0FAAGCFH2AC00B
@M02034:409:000000000-BFKT7:1:2110:12025:25581 1:N:0:31
AAAGTCGAGGTGCCTAAAGTGGCAACCCAGACTCCGGATAAGGTTGGTGGTGTAGAGCTTCCTGTAGCCGCATGGCGTTCGTACTTAAATATGGAACTAACCATTCCAATTTTCGCTTCTCTTATACACATCTCCGAGCCCACGAGACCT
+
CCCCCFABCCAAGGGGGGGFGGGHHHHGGHHGGHHGGGGGHHHGGHGFFGEFHGHFHHHHHHHHHHHHHGGEEFHHGEGGGGFHHGHBGHHHHHFGHHGHHHHHHGHHGGHHHHGGGHGHHHFHFFFHFGHGHHHGCBGDFHGGGGGGEF
@M02034:409:000000000-BFKT7:1:2110:11427:25584 1:N:0:31
AAAGTCGAGGTGCCTAAAGTGGCAACCCAGACTAAGAATAATGTTGGTGGTGTAGAGCTTCCTGTAGCCGCATGGCGTTCGTACTTAAATATGGAACTAACCATTCCAATTTTCGCTGTCTCTTATACACATCTCCGAGCCCACGAGAC
+
@BBBBFAABBABGGGGGGGGGGGHFEFEGHGEFG3F3BFFHFFGHFCB2AAFGGHEGFHHHFHGHHHGHGGAEFHHGFGFGEEGFGG3GGGHHE3FGHGHHAFGGHHHHGHHHHGGGGFHHGHHGFFGBGHHHHHDFBGCGGGFGGGGG
@M02034:409:000000000-BFKT7:1:2110:12683:25592 1:N:0:31
AAAGTCGAGGTGCCTAAAGTGGCAACCCAGACTAATTCTATGGTTGGTGGTGTAGAGCTTCCTGTAGCCGCATGGCGTTCGTACTTAAATATGGAACTAACCATTCCAATTTTCGCTGTCTCTTATACACATCTCCGAGCCCACGAGAC
+
CCCBBFCCCCABGGGGGGGFGGGHHHHGGHHGGHGHHHGHHGHHHGGEFGGGHGG5GHFHHHHHHHHGFGGFFFHGGGGGFEFGHFHEFGFGGH3GFGHHHHFHBHHHHHHHHFEGGDEGBFHHFHGEHHEGHHGGF@CFGEEFCFGGG
@M02034:409:000000000-BFKT7:1:2110:9583:25592 1:N:0:31
AAAGTCGAGGTGCCTAAAGTGGCAACCCAGCCTGTTGGTGGTGTACGGCTTCCTGTAGCCGCATGGCGTTCGTACTTAAATATGGAACTAACCATTCCAATTTTCGCTGTCTCTTATACACATCTCCGAGCCCACGAGACCTCTCTACAT
+
BBBBBFBBBBAAGGGGGGGGFGGHHHHGGHHGHHHHHHFFGEGHHHHGGGGHHHHHGHHHFEEEGHHGFGGGGGHGHHGEGGHHHDGGHHFHHHHHHHHHHHHHHGGGGGHHHHHHHHHHHHHGHHHGFGGGGHGGCFGGCHHHHHFHHH
@M02034:409:000000000-BFKT7:1:2110:21057:25593 1:N:0:31
AAAGTCGAGGTGCCTAAAGTGGCAACCCAGACTCTGCCTAATGTTGGTGGTGTAGAGCTTCCTGTAGCCGCATGGCGTTCGTACTTAAATATGGAACTAACCATTCCAATTTTCGCTGTCTCTTATAC
+
A?AB3DAAD@AABGGBF4BEGGFHHHHGGHHGFBGHFCG5BDGGHFGEAAAFFGG5AFG3DGHHHGHBFGGAEFH10BEFD12?FGFGDFBBGEF3@GFF3B3BBBFG4B3BGFEAF?E3GFHHEHGG
@M02034:409:000000000-BFKT7:1:2110:16155:25595 1:N:0:31
AAAGTCGAGGTGCCTAAAGTGGCAACCCAGTGTGTTGGTGGTGTAATTCTTCCTGTAGCCGCATGGCGTTCGTACTTAAATATGGAACTAACCATTCCAATTTTCGCTGTCTCTATACACATCTCCGAGCCCACGAGACCTCTCTACAT
+
CCCCCFCCCCABGGGGGGGGGGGGHHHGGHHHGFHHHHEFEGGHGHFHEHHHGHHHHFGGFFCFGHGFEFGEEBFGHFFGHGHHHEDGFFGFHHGFGFGGHHGHDEDGGGHHHHHHHHFHGGFHHHFGGFGGGED@CEGGHHHHHHH?G
@M02034:409:000000000-BFKT7:1:2110:16478:25602 1:N:0:31
AAAGTCGAGGTGCCTAAAGTGGCAACCCAGACTTCTTCTGGGGTTGGTGGTGTAGAGCTTCCTGTAGCCGCATGGCGTTCGTACTTAAATATGGAACTAACCATTCCAATTTTCGCTGTCTCTTATACACATCTCCGAGCCCACGAGAC
+
BBBBBFBBBB>ABGGGFFGFFFGGFFFEGGGFGHHGHHHHHHGGEEGAFEBBFFFAFFBGHCGFGHHFHG?EEEHHGEEFE??GFGF3GGFHHH3@CGHHECFGHHFGGGFHHFGAFG?BFFFFF3FFFCGFHHGFG?DGCFFCDFGGG
@M02034:409:000000000-BFKT7:1:2110:22780:25606 1:N:0:31
AAAGTCGAGGTGCCTAAAGTGGCAACCCAGACTAGTCATTGTGTTGGTGGTGTAGAGCTTCCTGTAGCCGCATGGCGTTCGTACTTAAATATGGTACTAACCATTCCAATTTTCGCTGTCTCTTATACACATCTCCGAGCCCA
+
CCCCCFBCCCBCGGGGGGGGGGGHHHHGGHHGHHHHBGHFGHHHHHEFFAFEA3G5AA3F5GFHEBE53EFAFEC1>?EFEE2?EGFGFHHDDE44FEHH313B34B4EGBGG4EEEE<FBFFEBFB4FEFBGFH2C/<@GFE
@M02034:409:000000000-BFKT7:1:2110:17677:25608 1:N:0:31
AAAGTCGAGGTGCCTAAAGTGGCAACCCAGACTGTTGGTAAGAAGGAGCTTCCTGTAGCCGCATGGCGTTCGTACTTAAATATGGAACTAACCATTCCAATTTTCGCTGTCTCTTATACACATCTCC
+
BABBAD>>D?A?GGGGGGCEDGGFHHHGDAGGHHHGHHGG5FGCEFEFHHHHHHHHHHGHGEEFFG1EEFGAFGHFGHBFDDGBBGHHGFGHHHHHHGH4BFHHHCEGEGHHFGGHFHHHHFGHHF?
@M02034:409:000000000-BFKT7:1:2110:17692:25618 1:N:0:31
AAAGTCGAGGTGCCTAAAGTGGCAACCCAGACTAAT
+
CCBCBFCCCCABGGGGGGGGGGGHHHHGGHHGH335
@M02034:409:000000000-BFKT7:1:2110:15262:25621 1:N:0:31
AAAGTCGAGGTGCCTAAAGTGGCAACCCAGGTTGTTGGTGGTGTATTTCTTCCTGTAGCCGCATGGCGTTCGTACTTAAATATGGAACTAACCATTCCAATTTTCGCTGTCTCTTATACACATCTCCGAGCCCACGAGACCTCTCTACAT
+
AAAAAF??DD>AF1GG1GFGFFFA1GHFGGCFFFEHHHEGFEFFHHGHDHHHHBGHGHHGEEEFEFFE/>/B>>/?BBF1BGHHGF1BFFEFCGGFF2B2BFGG2EEGGAFHHHHHHGHEHF<EGHFGB@/BCHGGGC/CFFC1GFGHFG
@M02034:409:000000000-BFKT7:1:2110:16440:25625 1:N:0:31
AAAGTCGAGGTGCCTAAAGTGGCAACCCAGACTTTTCCTTCGGTTGGTGGTGTAGAGCTTCCTGTAGCCGCATGGCGTTCGTACTTAAATATGGAACTAACCATTCCAATTTTCGCTGTCTCTTATACACATCTCCGAGCCCACGAGACC
+
BBBCAFCCBBAAGGGGGGGGGGGHHHHGGHHGHHHHHGHHHHGFEGGEFGBFGFHGHFHHHHHHHHHHHGGGGGHHGEGGFFGHHHHHHHHHHHFDFHGEGHEHHHHHHHHHHHGGGGGHHGHHHHGHFFHHHHHHE@GGGGGGGGGGGF
@M02034:409:000000000-BFKT7:1:2110:10863:25650 1:N:0:31
AAAGTCGAGGTGCCTAAAGTGGCAACCCAGACTAATAATAAGGTTGGTGGTGTAGAGCTTCCTGTAGCCGCATGGCGTTCGTACTTAAATATGGAACTAACCATTCCAATTTTCGCTGTCTCTTATACACATCTCCGAGCCCACGAGACC
+
AABAAD>ABBABGGGGGGGFGEFFFFGEFHHGFFEFHFF5GHEGFF?AFEEFHFF5FFHFHBGFGHHHHGCEEFHHGEEEFAFGGHF3EGFHFFBGHHHHHFHHFFG4FHHHHF?DFE<FGHGHFHHFHHGEGHGFG?GGCGHFDGGGGF
@M02034:409:000000000-BFKT7:1:2110:10151:25650 1:N:0:31
AAAGTCGAGGTGCCTAAAGTGGCAACCCAGACTAGTGATCGTGTTGGTGGTGTAGAGCTTCCTGTAGCCGCATGGCGTTCGTACTTAAATATGGAACTAACCATTCCAATTTTCGCTGTCTCTTATACACATCTCCGAGCCCACGAGAC
+
CBCCCFBABBBBGGGGGGGGGGGHHHHGGHHGHB355BDFFGHHHHHEGGGGHHHBGFHHHHHHHHHGHGGEGGHGGGGGGGGHHHHHHHHHHGDDFHHHEHFFGHHHHHHHHHGGGGEFHHHGFHHHHGHHHHHGGDGGGGHGGGGGG
@M02034:409:000000000-BFKT7:1:2110:21586:25657 1:N:0:31
AAAGTCGAGGTGCCTAAAGTGGCAACCCAGACTCAGGGGGGGGTTGG
+
AABBAFAABBCCGGGFGGGGGGGHHHHGGHHGHH3BGHGGGFFF-B;
@M02034:409:000000000-BFKT7:1:2110:10839:25658 1:N:0:31
AAAGTCGAGGTGCCTAAAGTGGCAACCCAGACTAATAATAAGGTTGGTGGTGTAGAGCTTCCTGTAGCCGCATGGCGTTCGTACTTAAATATGGAACTAACCATTCCAATTTTCGCTGTCTCTTATACACATCTCCGAGCCCAC
+
AAAA1BAAD>>AGGG1FGGFFGGGHHHGGHEGHHGFHBF22AGBGFEEAFAFG1FHHGHHGHHGH2FDFGE>EGHFEGGFE?0FGHHHFGFHHHF1FFHBCH1BFFEGGGHHGHGGFGGEHHEHBGBDFFHGFHGBC>CC?CHG
@M02034:409:000000000-BFKT7:1:2110:12105:25673 1:N:0:31
AAAGTCGAGGTGCCTAAAGTGGCAACCCAGAGGGTTGGTGGTGTATGTCTTCCTGTAGCCGCATGGCGTTCGTACTTAAATATGAAACTAACCATTCCAATTTTCGCTGTCTCTTATACACATCTCCGAGCCCACGAGACCTCTCTACAT
+
ABBBAFAADBBBGGGGGGGFGGGHHHHGGHHHGGEGGGGGGGGHFGHGGHHHHHHHHHHGGGEEEHGGEGGEEFFGHHGFHHHHBGDGHHHHFHHHGHHBGHHHHGCGGGFHHHHFHFGFHBGFGFFG/BB<<GGD/BGFGHHHHHHHHH
@M02034:409:000000000-BFKT7:1:2110:14544:25678 1:N:0:31
AAAGTCGAGGTGCTAAAGTGGCAACCCAGACTGGGACTACTGTTGGTGGTGTAGAGCTTCCTGTAGCCGCATGGCGTTCGTACTTAAATATGGAACTAACCATTCCAATTTTCGCTGTCTCTTATACACATCTCCGAGCCCACGAGACCT
+
BBABAFBBBBAAGGGGDGFFGGHHHHGCGHGHHHHHHHGHHFGHGHAFFEFGFGEHGHHHHHGBFGDDEAEEEHBE?FFFEGHHHFFHFFFHHGHFGHHFFEHHHHGGHHHHGEEFF?BGHHHGHHGGHHHHHHFGDGGGFGFGGGGGFH
@M02034:409:000000000-BFKT7:1:2110:11527:25680 1:N:0:31
AAAGTCGAGGTGCCTAAAGTGGCAACCCAGACTACGAAGCCGGTTGGTGGTGTAGAGCTTCCTGTAGCCGCATGGCGTTCGTACTTAAATATGGAACTAACCATTCCAATTTTCGCTGTCTCTTATACACATCTCCGAGCCCACGAGAC
+
BBBBBFBBBBABGGGGGFGFGGGGHGHGGHHGHH32BG22BEEGGGGGGGFFHHHGHHHHHGHGHHHHHGGFGGHHGGGGGGHHHHHHHHHHHHGHHHHHFHHHHHGHHHHHHHGGGGGGHHHHGHHHHHHHGHHFGCGCCGHGFGGFF
@M02034:409:000000000-BFKT7:1:2110:18310:25688 1:N:0:31
AAAGTCGAGGTGCCTAAAGTGGCAACCCAGACTATGGGTGGTGTACTTCTTCCTGTAGCCGCATGGCGTTCGTACTTAAATATGGAACTAACCATTCCAATTTTCGCTGTCTCTTATACACATCTCCGAGCCCACGAGACCTCTCTACAT
+
CCCCBFCCCCBBGGGGGGGFGGGHHHHGGHHGHHHHHHGFGGGHGHHHHHHHHHHHGHBGEEAFFHFGEEGGGFCGHHEGHHHHH3FFGFFFGHFGHFHHHHHHBEFGGGGHHHHFHHGFHHGHHHGGGGGGGEGFBCADFGCHHHHHHH
@M02034:409:000000000-BFKT7:1:2110:13620:25692 1:N:0:31
AAAGTCGAGGTGCCTAAAGTGGCAACCCAGACTGAGAAGGATGTTGGTGGTGTAGAGCTTCCTGTAGCCGCATGGCGTTCGTACTTAAATATGGAACTAACCATTCCAATTTTCGCTGTCTCTTATACACATCTCCGAGCCCACGAGACC
+
CCCCBFBBCDABGGGGGGGGGGGHFHHGGHHGHHHHHHHHHHHHHHEEGGFFHHHFHHHHHHHHHHHHHGGGGGHHGEGGGGHHHHHHHHHHHHGHGGHHHHHHHHHHHHHHHFGGGGGHHGHHHHHHFGHHGHHBE/DDGGHGGGGGGE
@M02034:409:000000000-BFKT7:1:2110:23378:25693 1:N:0:31
AAAGTCGAGGTGCCTAAAGTGGCAACCCAGACGGTTGGTGGTGTACCTCTTCCTGTAGCCGCATGGCGTTCGTACTTAAATATGGAACTAACCATTCCAATTTTCGCTGTCTCTTATACACATCTCCGAGCCCACGAGACCTCTCTACAT
+
ABBBAFAABBAAGGGGFGGGGGGGHHHFGHHDGGFGGGGDGEFGHHFHHHHHHHHHHHGHEEEEGHAEEEFEEFGGHHHFFHHHH3BGHG3GHHGHHGHFHHHHHGGGGGHGHGHGGFHFHEHFHHHG@@@C/FCB@DGGEHEFGGHFD=
@M02034:409:000000000-BFKT7:1:2110:13275:25694 1:N:0:31
AAAGTCGAGGTGCCTAAAGTGGCAACCCAGGCTG
+
A?AAAB1A@D>ABEFGGGGFGFGFBGH0FGC0AE
@M02034:409:000000000-BFKT7:1:2110:19977:25696 1:N:0:31
AAAGTCGAGGTGCCTAAAGTGGCAACCCAGACTAATGGTGGTGTACAGCTTCCTGTAGCCGCATGGCGTTCGTACTTAAATATGGAACTAACCATTCCAATTTTCGCTGTCTCTTATACACATCTCCGAGCCCACGAGACCTCTCTACAT
+
AABBAFCCCBBCGGGGGGGGGGGGHHHGGHHGHHHHHHHHGGGHHHHHHHHHGHHHHHHHFGEGGHFFEGGGGHGGGHHFHHHHHHHHHGHHHHHHHHHGHHHHGGEGGGHHHHHHHHHHHDGHHHHGGGGGGEGD/CFGGHHHHGHHHG
@M02034:409:000000000-BFKT7:1:2110:9906:25698 1:N:0:31
AAAGTCGAGGTGCCTAAAGTGGCAACCCAGACTAATAATCCGGTTGGTGGTGTAGAGCTTCCTGTAGCCGCATGGCG
+
BCCBAFCCCCBBGGGGGGGGGGGFHGHGGHHGHBAFE5FA52EEE2EEA1EFA3F5AAA3AFGHF5D53>E>EEC1>
@M02034:409:000000000-BFKT7:1:2110:22189:25699 1:N:0:31
AAAGTCGAGGTGCCTAAAGTGGCAACCCAGACTAGGCATGATGTTGGTGGTGTAGAGCTTCCTGTAGCCGCATGGCGTTCGTACTTAAATATGGAACTAACCATTCCAATTTTCGCTGTCTCTTATACACATCTCCGAGCCCACGAGACC
+
BBBCBFCCCCBCGGGGGGGGGGGHGHHGGHHGHGHHHGHHHHHHHHHEFGFFFDHFHFHHHHHHHHHHHGGGGGHHGEEGGFFHHHHHHHHGGGBFHHHGHGFGHHGFGHFHHGGGGGFFDDFHFHHHFFHHHHHHFBFCCGHGGGGGGF
@M02034:409:000000000-BFKT7:1:2110:18317:25706 1:N:0:31
AAAGTCGAGGTGCCTAAAGTGGCAACCCAGGGGGTTGGTGGTGTAGGGCTTCCTGTAGCCGCATGGCGTTCGTACTTAAATATGGAACTAACCATTCCAATTTTCGCTGTCTCTTATACACATCTCCGAGCCCACGAGACCTCTCTACAT
+
BBBBBFBBBBAAFGGGGGGGGGGHHHHGGHCD?FGCFGFGGGFHHHEEFFHHHHHHHHGGGGEGGHHGFGGGGCGGHHHFHHHGH3FEHFHHHGFHHFHEGHHHHGGGGGHHHHHHHGHFGHHFGGFG?DGGGEGG??EDGHHFHHDHHH
@M02034:409:000000000-BFKT7:1:2110:20929:25707 1:N:0:31
AAAGTCGAGGTGCCTAAAGTGGCAACCCAGACTGATACTCGTGTTGGTGGTGTAGAGCTTCCTGTAGCCGCATGGCGTTCGTACTTAAATATGGAACTAACCATTCCAATTTTCGCTGTCTCTTATACACATCTCCGAGCCCACGAGACC
+
BBBABFBBBBAAGGGGFGGEFGFFHGHGGHHGFHHHHHHHGHHHHHGAFFAFGHGEHGHHHHHHHHHHHE0>EEHGFGGGGEFHHHFF3FFHHFDGFHEFHHGHFGGFFGHHHFGCGGFFHHHHHHFGHBFHFFFFC/C<C/CCCCCDDC
@M02034:409:000000000-BFKT7:1:2110:18336:25707 1:N:0:31
AAAGTCGAGGTGCCTAAAGTGGCAACCCAGGGGGTTGGTGGTGTAGGGCTTCCTGTAGCCGCATGGCGTTCGTACTTAAATATGGAACTAACCATTCCAATTTTCGCTGTCTCTTATACACATCTCCGAGCCCACGAGACCTCTCTACAT
+
BBBBAFAAADBBFGGGGGGBFFFHFHH?GHEFGGAEFGAF?EGHHFFGFHGHHHGGGHDFEEEEGHHGEEEEFGCGHFHFHHHHHBGFHGFHFHHHHFHFDGHHHGGGDBGHHHHGHHFFHGFHHFHFGFCGFCCD@DGEFGGHHGHHGD
@M02034:409:000000000-BFKT7:1:2110:9462:25710 1:N:0:31
AAAGTCGAGGTGCCTAAAGTGGCAACCCAGACTGTTGGTGGTGTAACTCTTCCTGTAGCCGCATGGCGTTCGTACTTAAATATGGAACTAACCATTCCAATTTTCGCTGTCTCTTATACACATCTCCGAGCCCACGAGACCTCTCTACAT
+
>?AAAFAADD1A1GGGCGGGGBFHHCGGGHHGHHHHHHFFGEEHHFHGFDDFFHHGFHHBEAAEEHFG/ECEEEFFGHHDGHHHH1B@GFFHGBCEGFEDGHHHFEFGGGHHGHFDGGGGHBFHHHGG>CGCGAFCBC?CCC1GFDGHDG
@M02034:409:000000000-BFKT7:1:2110:10402:25713 1:N:0:31
AAAGTCGAGGTGCCTAAAGTGGCAACCCAGACTAATAAGCAGGTTGGTGGTGTAGAGCTTCCTGTAGCCGCATGGCGTTCGTACTTAAATATGGAACTAACCATTCCAATTTTCGCTGTCTCTTATACACATCTCCGAGCCCACGAGACC
+
BBBBAFABDBABGGGFGGGFGGGHGHHGFHGGHHHHHHHHHHHFHFGEFFAFFGF5GHEFFGHFFHHHHGGEFGHHGGGGGGEHHHHGHHFHHEHGFHFFGHHHHHGHHHHHGHGGGGGGFFHHGHFHGHHFFHHHD/<BFEFEGCGGGG
@M02034:409:000000000-BFKT7:1:2110:21280:25715 1:N:0:31
AAAGTCGAGGTGCCTAAAGTGGCAACCCAGACTCCGGCTGGGGTTGGTGGTGTAGAGCTTCCTGTAGCCGCATGGCGTTCGTACTTAAATATGGAACTAACCATTCCAATTTTCGCTGTCTCTTATACACATCTCCGAGCCCACGAGACC
+
BBBBBFAABBABGGGGGGGGGGGHGHHFFHGGHGBEAAE?E2AEEFEEFGEFGHHFHGHHHFHGHHHFHGGEEGHHGGGGGGBHHHHHHHHHHHFFGHHHHGHHHGHHFHHHHHGGGGGHHHHHHEGHFFDHGHHFG<@CGGGGGF?.CF
@M02034:409:000000000-BFKT7:1:2110:19601:25718 1:N:0:31
AAAGTCGAGGTGCCTAAAGTGGCAACCCAGACTAATCATAATGTTGGTGGTGTAGAGCTTCCTGTAGCCGCATGGCGTTCGTACTTAAATATGGAACTAACCATTCCAATTTTCGCTGTCTCTTATACACATCTCCGAGCCCACGAGACC
+
BBBBAFBBBBABGGGGGGGGGGFHHHHGGHHFHHHHFHHHGHHHHHHFGGEFGFHGHGHHHHHHHHHGHEGGGGHGGGGGGFHHHHHGGHGHHGBDGHHHHHGGHGHGGHHHHGGGGGFFGGHFFHHHGHHGHHGFFCCCBFEFGGGGGF
@M02034:409:000000000-BFKT7:1:2110:21299:25722 1:N:0:31
AAAGTCGAGGTGCCTAAAGTGGCAACCCAGACTCCGGCTGGGGTTG
+
BBBBBFBADBBBGGGGGGGGGGGHHHHGGHH2G332AAEED2FG?F
@M02034:409:000000000-BFKT7:1:2110:20107:25730 1:N:0:31
AAAGTCGAGGTGCCTAAAGTGGCAACCCAGACTGCGTGTGGTGTTGGTGGTGTAGAGCTTCCTGTAGCCGCATGGCGTTCGTACTTAAATATGGAACTAACCATTCCAATTTTCGCTGTCTCTTATACACATCTCCGAGCCCACGA
+
BBBBAFBBBBBBGGGGGGGFGGGHGHHGGHHGHHCEAEEFG2FHGHE1AEEFFBFDFD3GEGGFG5G5FEF?EGGAEFGFAE2GFHHG3FFGHG3?FGGFE?3BFFG44FBFE4><ED<F33FD33FGFFD2CGF2C/<B@AFC/C
@M02034:409:000000000-BFKT7:1:2110:22272:25735 1:N:0:31
AAAGTCGAGGTGCCTAAAGTGGCAACCCAGACTAAGGGTCAGGTTGGTGGTGTAGAGCTTCCTGTAGCCGCATGGCGTTCGTACTTAAATATGGAACTAACCATTCCAATTTTCGCTGTCTCTTATACACATCTCCGAGCCCACGAGACC
+
AAAA1DAA?1>1BFGGFFGFGGFHHHHGGHHGHGHHHHHGBFF1BFEFGGGGHHHFHHHHHGHHHGHGHGG?E?FGGGGGGGFHHHHHHGGHHGFFHHGHGHGGHHHHHHHHHEEGGGEHHFHF1FBGGCGFHHHHGC/@CCGF/A/AAC
@M02034:409:000000000-BFKT7:1:2110:18478:25739 1:N:0:31
AAAGTCGAGGTGCCTAAAGTGGCAACCCAGACTAGTTGTAAGGTTGGTGGTGTAGAGCTTCCTGTAGCCGCATGGCGTTCGTACTTAAATATGGAACTAACCATTCCAATTTTCGCTGTCTCTTATACACATCTCCGAGCCCACGAGACC
+
AAABAFBBBBAAGGGGFGGDFGFHHHHGGHHGHGHFHHHHGHFFGHGEFGAFGHHHGHHHFFHHGHHFHEEFFEHHGGGGGEFGEHHDFHFGHHEDFGFFGHFGHHGGHGHHGFGGGGFHHFHHBGBFFF?2BFFFFFCFGGGGGGGGGF
@M02034:409:000000000-BFKT7:1:2110:19457:25743 1:N:0:31
AAAGTCGAGGTGCCTAAAGTGGCAACCCAGACTGGGGTTGGGGTTGGTGGTGTAGAGCTTCCTGTAGCCGCATGGCGTTCGTACTTAAATATGGAACTAACCATTCCAATTTTCGCTGTCTCTTATACACATCTCCGAGCCCACGAGACC
+
CBCCBFBABCCCGGGGGGGGGGGHHHHGGHHGHHHHGAEEGGGGGGGAFGFGHHHHHHHHHHHHHHHHHGGEEGHHGGGGGGHHHHHHHHHHHH?DGHHHHHFHHHHHHHHHHGGGGGGHHHHHHHHHGHHHHHGHG@DFFGHGGGGGGF
@M02034:409:000000000-BFKT7:1:2110:16077:25774 1:N:0:31
AAAGTCGAGGTGCCTAAAGTGGCAACCCAGACTAATATGGGTGTAGAGCTTCCTGTAGCCGCATGGCGTTCGTACTTAAATATGGAACTAACCATTCCAATTTTCGCTGTCTCTTATACACATCTCCGAGCCCACGAGACCTCTCTACAT
+
AAABBFAABBAAGGGFGGGGGFGGHHGGGHHFHGHHHHHHHHFGGHHHGHHHHHHHGHHFEAAEEHHEBEFFEGEGHHGHHHHHHGGGHFHHEGGDHHHHHHHHHGGGGGHHHHHGHGHHHHHHHHGGFGGGGHGC<CDFFHHHHHHHHH
@M02034:409:000000000-BFKT7:1:2110:24313:25777 1:N:0:31
AAAGTCGAGGTGCCTAAAGTGGCAACCCAGACTGGGTCTGGGGTTGGTGGTGTAGAGCTTCCTGTAGCCGCATGGCGTTCGTACTTAAATATGGAACTAACCATTCCAATTTTCGCTGTCTCTTATACACATCTCCGAGCCCACGAGACC
+
BBABBFBBBBABGGGGGFGGGGGFFGHGGHGGGHHHHHGHHGGFGGGEFFAFHHHFGFHHHHHFFGGGHEEEGGHHGGGGFEHHGHGHHHFHHHGGFHHGGHEHHHHFHHHHHGGEFEEHGHHHHHFHDFFHHHHHGGCCFGHGGGGGGE
@M02034:409:000000000-BFKT7:1:2110:20701:25778 1:N:0:31
AAAGTCGAGGTGCCTAAAGTGGCAACCCAGACTTGTCAGGGTGTAGAGCTTCCTGGAGCCGCATGGCGTTCGTACTTAAATATGGAACTAACCATTCCAATTTTCGCTGTCTCTTATACACATCTCCGCG
+
A>AAAF3AD2>AFFGGC4BFGBFFHHHG2AGEFHFFFHHGHFFG3GAGHGFFF5G3B1GFG?0E1FHGAEFDE2FFGFH3GHHFBGFHFF@3FFHHFHHHHHHHHGGGGGEGEHFGDFH4F3F3FGHG/<
@M02034:409:000000000-BFKT7:1:2110:17686:25780 1:N:0:31
AAAGTCGAGGTGCCTAAAGTGGCAACCCAGACTGTTTGGGGTGTAACGCTTCCTGTAGCCGCATGGCGTTCGTACTTAAATATGGAACTAACCATTCCAATTTTCGCTGTCTCTTATACACATCTCCGAGCCCACGAGACCTCTCTACAT
+
BBBBAFBBBBAAGGGFGGGFGGGHHHHGGHHGHHHHHCCGGGGGHFHGGGGGHHHHHHHHGGFEGHGGFGGGGHHGHHGFGHHHHBGGHHHHHHHHHHHGHHHHHGGGGGHHHHHHHHHHHGHHHHFG?DCGGFGG/CGFCHGFGHB1GH
@M02034:409:000000000-BFKT7:1:2110:24077:25782 1:N:0:31
AAAGTCGAGGTGCCTAAAGTGGCAACCCAGACTGTTGGTGGTGTAGAGCTTCCTGTAGCCGCATGGCGTTCGTACTTAAATATGGAACTAACCATTCCAATTTTCGCTGTCTCTTATA
+
CCCCBFBCCCCCGGGGGGGGGGGHHHHGGHHCH33DG2EFFEGHGHHHGHHHHHHHHGHHGGGGGHHGGGGGGHHHHHHHHHHHHGFHHHHHHHHHHHHHHHHHGGGGGGHF4F44D?
@M02034:409:000000000-BFKT7:1:2110:14616:25784 1:N:0:31
AAAGTCGAGGTGCCTAAAGTGGCAACCCAGACTTCTCCTTTGGTTGGTGGTGTAGAGCTTCCTGTAGCCGCATGGCGTTCGTACTTAAATATGGAACTAACCATTCCAATTTTCGCTGTCTCTTATACACATCTCCGAGCCCACGAGA
+
AABB>DAADBAABGGGFGGFFGGHFGGGFGGFGHHHHGHHHHHFGGGEFE1FGHGGHGHGHHHHGHHGHEAEGGHGFEGFEEGHHHFFHHHHHHDFGGFFGGHGHHGFHHHHHHGFEGGGHHEGHHFGFGFGHHFFC@@CDGGFGGGD
@M02034:409:000000000-BFKT7:1:2110:12437:25786 1:N:0:31
AAAGTCGAGGTGCCTAAAGTGGCAACCCAGACTGGGTGTTCGGTTGGTGGTGTAGAGCTTCCTGTAGCCGCATGGCGTTCGTACTTAAATATGGAACTAACCATTCCAATTTTCGCTGTCTCTTATACACATCTCCGAGCCCACGAGAC
+
BBBBBFBBBBBBGGGGGGGGGGGHHHHGGHGGHHHCGEEFFFGGGG?ABEEFFFGDGFHHHFHHHHGHHDF0EEHHGEGGGE2EGFHFHHHHHFDFEFFGHHHGFHGFBFGGHFCDGDCGDGGGDGFGFEGHHFHBE@CCGGHGGGGEG
@M02034:409:000000000-BFKT7:1:2110:20706:25795 1:N:0:31
AAAGTCGAGGTGCCTAAAGTGGCAACCCAGACTTGTCAGGGTGTAGAGCTTCCTGTAGCCGCATGGCGTTCGTACTTAAATATGGAACTAACCATTCCAATTTTCGCTGTCTCTTATACACATCTCCGAGCCCACGAGACCTCTCTACAT
+
BBBCBFBCBBAAFGGGGGGFGGGHGHHGGHGGHGHHHHHHHHGGHHHHGHHHHGGFGHHFEEEEEHFEBEFEEFGGHHHHHHHHHGGFFFGHHHHHHGFFHHHHHGFFFEHHHHHFHHF4GHHHHGFGFGCCFEE@CCDCCFGHHHGHFF
@M02034:409:000000000-BFKT7:1:2110:16424:25805 1:N:0:31
AAAGTCGAGGTGCCTAAAGTGGCAACCCAGACTTGTGGGGGTGTTGGTGGTGTAGAGCTTCCTGTAGCCGCATGGCGTTCGTACTTAAATATGGAACTAACCATTCCAATTTTCGCTGTCTCTTATACACATCTCCGAGCCCACGAGACC
+
AAABAFBCCCABGGGGGGGBGGGHGHHGGHHGHHHGGGGGGEGGGHHEFG1BFFGFGBHHHBGGGHHHHGFEFGHFGGGGGFHHHHHFHHFHHHFGFGHHHAGGFHHFDGHHHDGGFGDHHFGHFHHHHHHFFFGFF<CCCEHCDGGDGC
@M02034:409:000000000-BFKT7:1:2110:18620:25807 1:N:0:31
AAAGTCGAGGTGCCTAAAGTGGCAACCCAGACTCAGCAGACTGTTGGTGGTGTAGAGCTTCCTGTAGCCGCATGGCGTTCGTACTTAAATATGGAACTAACCATTCCAATTTTCGCTGTCTCTTATACACATCTCCGAGCCCACGAGACC
+
BBBBBFABBB>AGGBGGGGFGGGFFCG?EGGFHCHGGHHHHHGHHHHBFEEFFGGFGFHHFAFEGHHFFEEEEEGEEGGFFBFHEGEBGHFHHHBFGHHHCCHHHHGHHHHHHHFGGGFEHFHHFHHGEHHGHHGGFCG?/CCFGGGGDC
@M02034:409:000000000-BFKT7:1:2110:9740:25811 1:N:0:31
AAAGTCGAGGTGCCTAAAGTGGCAACCCAGACTCTTTCTGCTGTTGGTGGTGTAGAGCTTCCTGTAGCCGCATGGCGTTCGTACTTAAATATGGAACTAACCATTCCAATTTTCGCTGTCTCTTATACACATCTCCGAGCCCACGAGACC
+
BABAAFABBB>ABGGGGGFFGCGHGHFGGEAFGHHHFHHHHHHHHHHEFFEFFHFGGFGHFHHHHHHFGE00EEHGGEGFEGFHHHHFFHFHHGFHFHGHGHHHHHEHHGHHHGEGGGEDGFGHGHFGFGHHHHGHD/CCFGFEC@DFCF
@M02034:409:000000000-BFKT7:1:2110:10731:25822 1:N:0:31
AAAGTCGAGGTGCCTAAAGTGGCAACCCAGAATGTTGGTGGTCCGGAGCTTCCTGTAGCCGCATGGCGTTCGTACTTAAATATGGAACTAACCATTCCAATTTTCGCTGTCTCTTATACACATCTCCGAGCCCACGAGACCTCTCTACAT
+
BABBBFBBBB2AFGGGGGGFGGGHHHHGGHHHGHHHHHGGGGHFEGEGAHHHHHHHGHGHGGEFEHGGFEGGGFFGHHHGHGHHHDGHHFCGHGHHHHHHHGHHHGGGGGHHGHHGHHFBHHHHHGFGCCCGAHGC/@ACFFHHHHHHHG
@M02034:409:000000000-BFKT7:1:2110:15558:25823 1:N:0:31
AAAGTCGAGGTGCCTAAAGTGGCAACCCAGACTGTTGGTGGTAGTGGTCTTCCTGTAGCCGCATGGCGTTCGTACTTAAATATGGAACTAACCATTCCAATTTTCGCTGTCTCTTATACACATCTCCGAGCCCACGAGACCTCTCTACAT
+
BBBBAFA?DBABGGGFGGGFGGGGHHHGGHGGHHGHHHGGGGHHFGHHHHHHGHHGHHHGFEEGEHFFEGGGFGHGHHHHGHHHHFGGHHHHHHHHHFHHHHHHGGGGGGHHHHHHGHEFGGHHGD3ECCDGGEFCCGGBFGCGGHHHHH
@M02034:409:000000000-BFKT7:1:2110:16647:25825 1:N:0:31
AAAGTCGAGGTGCCTAAAGTGGCAACCCAGACTCATGGTAAGGTTGGTGGTGTAGAGCTTCCTGTAGCCGCATGGCGTTCGTACTTAAATATGGAACTAACCATTCCAATTTTCGCTGTCTCTTATACACATCTCCGAGCCCACGAGAC
+
CCCCCFCCCBBCGGGGGGGGGGGHHHHGGHHGHH3F53B55BGHHHGFFGEFHHHGHHHHHHHHHHHHHGGFGGHHGGGGGGHHHHHHHHHHHHGHHHHGHGHHHHHHHHHHHHGGGGGHGHHHHHHHFGHHHHFHGCGGGGHGGGGGG
@M02034:409:000000000-BFKT7:1:2110:22690:25828 1:N:0:31
AAAGTCGAGGTGCCTAAAGTGGCAACCCAGACTGGGACGGTGGTTGGTGGTGTAGAGCTTCCTGTAGCCGCATGGCGTTCGTACTTAAATATGGAACTAACCATTCCAATTTTCGCTGTCTCTTATACACATCTCCGAGCCCACGAGACC
+
BAAABFABBBABCGGGFGGFGFFFGDHGGHHGHHHHHHGGEFFEFGGEFGABGFDFGHHHHHHFHHHHHEEEEGHHGGGGFFGHGHGGHHFHHHGGEGHHHHFFHHHGGGHHHHGGGGCDGHHHHHHFDGHHGHE2C@DC@FHACGCDDF
@M02034:409:000000000-BFKT7:1:2110:9962:25830 1:N:0:31
AAAGTCGAGGTGCCTAAAGTGGCAACCCAGCGTGTTGGTGGTGTACCGCTTCCTGTAGCCGCATGGCGTTCGTACTTAAATATGGAACTAACCATTCCAATTTTCGCTGTCTCTTATACACATCTCGAGCCCACGAGACCTCTCTACAT
+
BABCBFCCCCCCGGGGGGGGGGGHHHHGGHHGFGGHHHGGGGGHHHHGGGGGHHHHHHHHGGFGGHHGGGGGGGGHHHGFGGHHHFGHHHHHHHHHHHGGHHHHHGGGGGFHHHHHHHHGHHHHHHGCGDFGHGC<<ADFHHHHHHHHH
@M02034:409:000000000-BFKT7:1:2110:12127:25837 1:N:0:31
AAAGTCGAGGTGCCTAAAGTGGCAACCCAGA
+
AAAA>DAAD1>AGFFGBGE3BBFEGGFEF0B
@M02034:409:000000000-BFKT7:1:2110:24559:25847 1:N:0:31
AAAGTCGAGGTGCCTAAAGTGGCAACCCAGACTAATAATCAGGTTGGTGGTGTAGAGCTTCCTGTAGCCGCATGGCGTTCGTACTTAAATATGGAACTAACCATTCCAATTTTCGCTGTCTCTTATACACATCTCCGAGCCCACGAGAC
+
BBBBBFBBBBABGGGGGFGGGGGHHHGGGHHGHFFG5BGHFHHGDHGEFGEGHGGFHHHHHHHHHHGDGEF0EFHFGGGGGECEEGHG3FHBGHBBFGGFFFFHHHHFFGHHHGGFGGGEHHHF4GHHGHFHHFHF//BD/FHGFG//?
@M02034:409:000000000-BFKT7:1:2110:11640:25852 1:N:0:31
AAAGTCGAGGTGCCTAAAGTGGCAACCCAGACTTCGCATCAGGTTG
+
BABAAFAADBAAGGGG4FGGGFDHHFHGGHHGHFDC2E2AEDGFFH
@M02034:409:000000000-BFKT7:1:2110:12112:25853 1:N:0:31
AAAGTCGAGGTGCCTAAAGTGGCAACCCAGACTGATAGTAAGGTTGGTGGTGTAGAGCTTCCTGTAGCCGCATGGCGTTCGTACTTAAATATGGAACTAACCATTCCATTTTCGCTGTCTCTTATACACATCTCCGAGCCCACGAGACCT
+
A?AA3DAADDABGGGGGGGGGGGHHHHGGHHGHHHHGHHGFHHHHHEEFFEFEFGHHHHHHHHHHHGHHGGEGGGHGGGGGGHFGHGGGHHFHFBFBGGFHHHHHGGHHHHHFEEEGE3FFGHEGFGEGBC2BBBD/BDGGHGGCDDDGG
@M02034:409:000000000-BFKT7:1:2110:12130:25860 1:N:0:31
AAAGTCGAGGTGCCTAAAGTGGCAACCCAGACTGATAGTAAGGTTGGTGGTGTAGAGCTTCCTGTAGCCGCATGGCGTTCGTACTTAAATATGGAACTAACCATTCCATTTTCGCTGTCTCTTATACACATCTCCGAGCCCACGAGACCT
+
ABBBBFBBBB>AGGGGGGGGFGGHHHHGFHHGHGBGFGHGHHHHHHGEGFGFFFHEFGHHGFHHHFHGHGEAEEGHGGGGGFEGHHFFFHHHHHFHHHEFFGFGHFF?GHHHFEEGGEGHGGFHGHBHFGFGHBFF/><<FFGCG?GFGB
@M02034:409:000000000-BFKT7:1:2110:14159:25870 1:N:0:31
AAAGTCGAGGTGCCTAAAGTGGCAACCCAGACTCAGCCGCTGGTTGGTGGTGTAGAGCTTCCTGTAGCCGCATGGCGTTCGTACTTAAATATGGAACTAACCATTCCAATTTTCGCTGTCTCTTATACACATCTCCGAGCCCACGAGACC
+
BBBBBFBCCDABGGGGGGGGGGGHHHHGGHHGHGGHHHGGGCGGGGGGFFFGADGDFFFHDGHHGFHFFGGEGGHFGGGGGGFFGHHGFHHHHHBEGHDBBFBFGGDDFGGFH4E/EDEFHFHHGHEF3F2FFGFHGDGGGGHGGCGGDF
@M02034:409:000000000-BFKT7:1:2110:12429:25871 1:N:0:31
AAAGTCGAGGTGCCTAAAGTGGCAACCCAGTCTGTTGGTGGTGTACCGCTTCCTGTAGCCGCATGGCGTTCGTACTTAAATATGGAACTAACCATTCCAATTTTCGCTGTCTCTTATACACATCTCCGAGCCCACGAGACCTCTCTACAT
+
BBBBBFBBBBBBGGGFFGGGGGGGHHHGGH3FGH5DGHGGGGGG3DDEGGGGHH5GHHGHGGEEGHHGGGGGGGHGHHHHHHHHGFGHHHHHHHHHHHHHHHHHHGGGGGHHHHHFHHHGHHGHHHGGGGGGG/FD?DGGGHHHHHHHHH
@M02034:409:000000000-BFKT7:1:2110:16450:25886 1:N:0:31
AAAGTCGAGGTGCCTAAAGTGGCAACCCAGACTTCGCATGCTGTTGGTGGTGTAGAGCTTCCTGTAGCCGCATGGCGTTCGTACTTAAATATGGAACTAACCATTCCAATTTTCGCTGTCTCTTATACACATCTCCGAGCCCACGAGACC
+
BBBBBFCCCCABGGGGGGGGGGGHHHHGGHHGHHHGGGGGHHHGHHHGGGEFGHHHHHHHHHHHHHHHHGGGGGHHGEGGGGHHHHHHHHHHHHGHHHHGHHFHHHGGHHHHHHGGGGGHFHHHHHHHGGHHHHHHD?DDGEGGGGGGGG
@M02034:409:000000000-BFKT7:1:2110:22155:25893 1:N:0:31
AAAGTCGAGGTGCCTAAAGTGGCAACCCAGACTGTTGCTACTGTAGAGCTTCCTGTAGCCGCATGGCGTTCGTACTTAAATATGGAACTAACCATTCCAATTTTCGCTGTCTCTTATACACATCTCCGA
+
A??ABFBBBBAAGFFGGGGGGGGFHEGEGEHGHHHGHFHHHHHHEBFFFHHHGHHHFFHDEEAEDFFGGFFGE2?FGHB@DFHHH3BC@3BGGHHFHGHHHHGHHECGGGGHHHFGHHHFH3F3GG3/<
@M02034:409:000000000-BFKT7:1:2110:15197:25894 1:N:0:31
AAAGTCGAGGTGCCTAAAGTGGCAACCCAGCAGGTTGGTATGGTAGAGCTTCCTGTAGCCGCATGGCGTTCGTACTTAAATATGGAACTAACCATTCCAATTTTCGCTGTCTCTTATACACATCTCCGAGCCCACGAGACCTCTCTACAT
+
AAABBFABBBBBGGGGGGGGGGGHHHHGGHHHHHHHHGGHHHHHHHHHHHHHHHHHHHHHGGEEGHHGGGGGGGGFHGGHHHHHHEGHHHHHHGHHHHHFGHHHHGGGGGHHHHHHHHHHHHHFHHGG?DGGGHGG?DCDGHHHHHHHHH
@M02034:409:000000000-BFKT7:1:2110:18597:25905 1:N:0:31
AAAGTCGAGGTGCCTAAAGTGGCAACCCAGACTAATCATCAGGTTGGTGGTGTAGAGCTTCCTGTAGCCGCATGGCGTTCGTACTTAAATATGGAACTAACCATTCCAATTTTCGCTGTCTCTTATACACATCTCCGAGCCCACGAGACC
+
BBCCADABCBBBGGGGGFGGGGGHHHHGGHHFHHHHHHHHFHHGGHGGGGAFHGHHHHHGHHHHHFHHHGGEEGHHGGGGGGGHHHHHFHGHHGHHHHFFHHGHHHHHHHFHHHGGGGGHHGHHFHGHFHHHHHFDD/BCGFHF?>CGGE
@M02034:409:000000000-BFKT7:1:2110:20987:25909 1:N:0:31
AAAGTCGAGGTGCCTAAAGTGGCAACCCAGACTACGCCGAGTGTTGGTGGTGTAGAGCTTCCTGTAGCCGCATGGCGTTCGTACTTAAATATGGAACTAACCATTCCAATTTTCGCTGTCTCTTATACACATCTCCGAGCCCACGAGA
+
BCCCCFCCCCAAGGGGGGGGGGGHHHHGGHGGHHFFEGFEEGHHHHHGCEFFGFH5FFAGDHHGHGHFFFGEGFFAEEGGGFFHHFB??FGEGD33FGFF303FDFHD4DFHHFFGGGDGFHFHBFF@GGBFFHFFB/AC<FCCCGGC
@M02034:409:000000000-BFKT7:1:2110:18130:25911 1:N:0:31
AAAGTCGAGGTGCCTAAAGTGGCAACCCAGACTCCTC
+
AABBAB>A3DAAGGGG4FGFGGGGHHHGGHHGH3GGH
@M02034:409:000000000-BFKT7:1:2110:11673:25917 1:N:0:31
AAAGTCGAGGTGCCTAAAGTGGCAACCCAGACTCAGAATAGGGTTGGTGGTGTAGAGCTTCCTGTAGCCGCATGGCGTTCGTACTTAAATATGGAACTAACCATTCCAATTTTCGCTGTCTCTTATACACATCTCCGAGCCCACGAGAC
+
CCCCCFABCBABGGGGGGGGGGGHHHHGGHHGHHHH3GBGDGHGGGGEGGGFFHHHHHHHHHHHHHHHHGGGGGHHGGGGGGHHHHHHHHHHHGHHHHHHHHHHHHHHHHHHHFGGGGGFHHHHFHHHFHFFHHFFFDCCGGHGGGCFD
@M02034:409:000000000-BFKT7:1:2110:17163:25919 1:N:0:31
AAAGTCGAGGTGCCTAAAGTGGCAACCCAGACTGTTGGTGTGTGTGAGCTTCCTGTAGCCGCATGGCGTTCGTACTTAAATATGGAACTAACCATTCCAATTTTCGCTGTCTCTTATACACATCTCCGAGCCCACGAGACCTCTCTACAT
+
AAAAADAABBAAGGG54BFDGGGHHHGGGHGGHHHHHHCFGFHFHHBGFHHHHGHHGHGHCEE?EHFGGGGGEEGHGHH3FFHGEFHHGGFHHGHHHHFFGHHHGGGGCFHHHFGBGFGGHGH?FGED/>CGA/FC<BEDFHFFHBG<1F
@M02034:409:000000000-BFKT7:1:2110:11593:25927 1:N:0:31
AAAGTCGAGGTGCCTAAAGTGGCAACCCAGACTTGTGGTGGTGTAAAGCTTCCTGTAGCCGCATGGCGTTCGTACTTAAATATGGAACTAACCATTCCAATTTTCGCTGTCTCTTATACACATCTCCGAGCCCACGAGACCTCTCTACAT
+
BBBBBFABDDABGGGGGGGGGGGGHHHGGGCCGHGGHGFCEEGHHHGHFFHFHHHHGHHGEGEEGHHGEEFGGECFHHGGHFFHHBGFHHHHHHHHHHHDGHHHHGGGGEHHFGHGHHHBGHGHHGHG?DCGGGGGCCGEFFHHHHHHHB
@M02034:409:000000000-BFKT7:1:2110:14774:25928 1:N:0:31
AAAGTCGAGGTGCCTAAAGTGGCAACCCAGACTCTGACTGAGGTAG
+
CCCCCFBCBCBBGGGGGGGGGGGFHHHGGHHGHH35F5F533BF3B
@M02034:409:000000000-BFKT7:1:2110:8171:25931 1:N:0:31
AAAGTCGAGGTGCCTAAAGTGGCAACCCAGACTAATAATAATGTTGGTGGTGTAGAGCTTCCTGTAGCCGCATGGCGTTCGTACTTAAATATGGAACAACCATTCCAATTTTCGCTGTCTCTTAACATCTCCGAGCCCACGAGACCTCT
+
BCCCCFCCCCCBFGGGGGGGGGGGHHHGGHGGHHHHHFHHHHHHHHHBFGEFHFHGHHHHHGHHHHHHHFGEGGHFGGGGGEGHHHGGHHFEHHGGHFHHGEGHHHHBGHHHHGEFGEHHHHHHFFHFHHHHGCDFCEHGGGGGGGHHH
@M02034:409:000000000-BFKT7:1:2110:11678:25934 1:N:0:31
AAAGTCGAGGTGCCTAAAGTGGCAACCCAGACTCAGAATAAGGTTGGTGGTGTAGAGCTTCCTGTAGCCGCATGGCGTTCGTACTTAAATATGGAACTAACCATTCCAATTTTCGCTGTCTCTTATACACATCTCCGAGCCCACGAGACC
+
BBBBBFBBBBAAGGGGGGGGGGGFHHHGGHGGHHHHFHHHFHGFBGFEFGEFGHHFHGHHHHHHGHHHHGGGEGHHGGGGGGHGHHFGHHGHHHFGFHHFFHFHHHHHDGGHHHGGGGGFHFGHGHFFGHHFHHFFG<C@GGGEGGGDDC
@M02034:409:000000000-BFKT7:1:2110:17161:25937 1:N:0:31
AAAGTCGAGGTGCCTAAAGTGGCAACCCAGACTGCTGGTGGGTGTGAGCTTCCTGTAGCCGCATGGCGTTCGTACTTAAATATGGAACTAACCATTCCAATTTTCGCTGTCTCTTATACACATCTCCGAGCCCACGAGACTTCT
+
BBBBBFBBBDBBGGGGGGFGGGGGHHHGGHHGHG35A3BG222B2BGHFHHHHHHFFFHHGGGGGHHGEEEEFCEGGFFGHHHHH3@FGFFGFFHHGHEFHGHHHGGGGEFGHHHHHHHFGHHFHFHGCGGGEGE@/BAE1?FD
@M02034:409:000000000-BFKT7:1:2110:11609:25940 1:N:0:31
AAAGTCGAGGTGCCTAAAGTGGCAACCCAGACTTGTGGTGGTGTAAAGCTTCCTGTAGCCGCATGGCGTTCGTACTTAAATATGGAACTAACCATTCCAATTTTCGCTGTCTCTTATACACATCTCCGAGCCCAC
+
A3A3>5AAD?>AGFCGEGGGGGGHFHH?FHFFHHHHHGFFEEGGHHEHGHFFHHHFHHHFEEEFEHGGEGGGEFFFHGFHG4GFHBBGCGBG1FFEGFFBGFHH4E?EFGHFGFFBF4FBC33BFD3</>BC//<
@M02034:409:000000000-BFKT7:1:2110:21112:25946 1:N:0:31
AAAGTCGAGGTGCCTAAAGTGGCAACCCAGACTATTGGGCATGTTGGTGGTGTAGAGCTTCCTGTAGCCGCATGGCGTTCGTACTTAAATATGGTTCTAACCATTCCAATTTTCGCTGTCTCTTATATACATCTCCGAGCCCACGAGACC
+
AAAAAFABBBBBGFGGGGGGGFGFGHHEEHGFG3GHHHG22ABGB5GFE?EF1BFBGF3F5FFBDD553AE0EEG1>EEFEE2BFGH33BBGB@43B3EF3?3?3?4?4BFGHG/?EEE34FG4BG44?BFF3FF2D<@BBCGF//>EGC
@M02034:409:000000000-BFKT7:1:2110:10736:25947 1:N:0:31
AAAGTCGAGGTGCCTAAAGTGGCAACCCAGACTGATAAGAAGGTTGGTGGTGTAGAGCTTCCTGTAGCCGCATGGCGTTCGTACTTAAATATGGAACTAACCATTCCAATTTTCGCTGTCTCTTATACACATCTCCGAGCCCACGAGAC
+
BBBBAFAABBABGGGGGGGFGGGHHHHGGHHGHHGHHGHF5FFEFGCEEEGGFBG5EFGF5GFHHDGBBEE?EEG1EEEFDE2?1FE3@GHDBF33F3GG303F?DE4FFFHGB@FGEAFFGHHB4F3GFGGHHHBD?/B</GECC/E?
@M02034:409:000000000-BFKT7:1:2110:10753:25952 1:N:0:31
AAAGTCGAGGTGCCTAAAGTGGCAACCCAGACTGATAAGAAGGTTGGTGGTGTAGAGCTTCCTGTAGCCGCATGGCGTTCGTACTTAAATATGGAACTAACCATTCCAATTTTCGCTGTCTCTTATACACATCTCCGAGCCCACGAGACC
+
ABBBAFABBDAAGFGGGGGFGGGHHHHGFHGGHHGHHHHHHHHGGHGEFGAFGHHHHHHHGHHHFGHHHEEEGEGGFEGGGGFHHHHFHHGHHHGFHHHHHHHHHHHHHHHHHFGFGGFBGHFHGHGHFHHHHGGFC<BCGEHGFGGDEF
@M02034:409:000000000-BFKT7:1:2110:17752:25956 1:N:0:31
AAAGTCGAGGTGCCTCAAGTGGCAACCCAGACTCGGGATCAGGTTGGTGGTGTAGAGCTTCCTGTAGCCGCATGGCGTTCGTACTTAAATATGGAACTAACCATTCCAATTTTCGCTGTCTCTTATACACATCTCCGAGCCCACGAGACC
+
AAABBFABB@BBGGF4FFAB5FFHGDHGGHGGHHDGGAEEGFFEGFGEFEEFHHHHHFBGHGHHHHHHHGG@EEHGG?EGG>FHHHGH3FGGHFFGHHHHHFHHHGHFHGHHHFEGGGEGDFGHBGFFHHHGFDBFD<BC/FGE?/@/<F
@M02034:409:000000000-BFKT7:1:2110:21081:25972 1:N:0:31
AAAGTCGAGGTGCCTAAAGTGGCAACCCAGACGGTTTGGGGTGTAGAGCTTCCTGTAGCCGCATGGCGTTCGTACTTAAATATGGAACTAACCATTCCAATTTTCGCTGTCTCTTATACACATCTCCGAGCCCACGAGACCTCTCTACAT
+
CCCBBFCCCCBBGGGGGGGGGGGHHHHGGHCFEGFFAAEEFGGGHHHHFHHHGHHHHHGHFFEEGHGFGGGGGHHGHGHGGHHHHFDFGFHHGHHHHGGHGHHHHGGGGGHHGHHFHHGGHHGGHHECBCFGGGGG<@EDAGFHHHHFHH
@M02034:409:000000000-BFKT7:1:2110:17747:25974 1:N:0:31
AAAGTCGAGGTGCCTAAAGTGGCAACCCAGACTCGGGATCAGGTTGGTGGTGTAGAGCTTCCTGTAGCCGCATGGCGTTCGTAC
+
CCCCCFBBCCABGGGGGGGGGGGHHHHGGHAFGFE2EEF2A33DBGEA11BCA3F555AB5BF5GBFEFEGEEGG1>>EFE12?
@M02034:409:000000000-BFKT7:1:2110:14920:25985 1:N:0:31
AAAGTCGAGGTGCCTAAAGTGGCAACCCAGCCGTCGGGTGGTGTAGAGCTTCCTGTAGCCGCATGGCGTTCGTACTTAAATATGGAACTAACCATTCCAATTTTCGCTGTCTCTTATACACATCTCCGAGCCCACGAGACCTCTCTACAT
+
BABCCFCCCCBCGGGGGGGGGGGHHHHGGHFGGG22EGGFGGGH3GHHHHHHHHHHGHHHGGGGGHHGEGGGGHHGHHHHHFHHHEGHHHHHHHHHHHHHHHHHHGGGGGHHHHHHHHHHHHHHHHHGDGGGGHGG<CGGGFFGHHG1>G
@M02034:409:000000000-BFKT7:1:2110:23292:25992 1:N:0:31
AAAGTCGAGGTGCCTAAAGTGGCAACCCAGACTGTGC
+
BABBBFBABBBBGGGGFGGFGGGHHHHGGHHGHH355
@M02034:409:000000000-BFKT7:1:2110:19035:25995 1:N:0:31
AAAGTCGAGGTGCCTAAAGTGGCAACCCAGACTAATAAGGATGTTGGTGGTGTAGAGCTTCCTGTAGCCGCATGGCGTTCGTACTTAAATATGGAACTAACCATTCCAATTTTCGCTGTCTCTTATACACATCTCCGAGCCCACGAGACC
+
AABAAFBAB@AAGGGFFGG6FGFHHDGFAGHFHHDGHHHHHHHGHHHEFE?FEGH5GGHHFCGGFFHHHGGEGGHHGGGGGEBGGHFFHHBGBFFGGHGCHAFGHHHHHFHEFEF?EEFFHHGFDGD4BF22BGFGE?D?FEHGCC@DDF
@M02034:409:000000000-BFKT7:1:2110:23274:25997 1:N:0:31
AGAGTCGAGGTGCCTAAAGTGGCAACCCAGACTGTTGGTGGTGTAGAGCTTCCTGTAGCCGCATGGCGTTCGTACTTAAATATGGAACTAACCATTCCAATTTTCGCTGTCTCTTATACACATCTCCGAGCCCACGAGACCTCTCTACAT
+
A?AAADDADBAAFGGGGGGDFGFGHHHGACGGHHHHHHEGGGGHHHHHFHHHHHHHHHGBEEEEGHFGFGGGEBGGHGDGGGHHG@GGHHFHHHHHGHHHGHHHHFEDEFFHBGHFG4FFFHGEDGFG/<CC?FFC/BACGHHHHHHHB?
@M02034:409:000000000-BFKT7:1:2110:18360:26002 1:N:0:31
AAAGTCGAGGTGCCTAAAGTGGCAACCCAGACTGTTGGTCGTCCTGAGCTTCCTGTAGCCGCATGGCGTTCGTACTTAAATATGGAACTAACCATTCCAATTTTCGCTGTCTCTTATACACATCTCCGAGCCCACGAGACCTCTCTACAT
+
ABBBABABB2AAGGGGGCGFGGGHHHGGGHHGHHHHHHGBEGGGGHEHHHHHHGHHHHHHGGGGEHHGGGGGGHHHHGHFGHHHHFGHGHHHHHHHGHGFGHHHHGGGGGHHHHHHHHHHHHHHHHHGCGGGGHEG/BFGGHFHHHHGHH
@M02034:409:000000000-BFKT7:1:2110:22394:26002 1:N:0:31
AAAGTCGAGGTGCCTAAAGTGGCAACCCAGACT
+
CCCCCFCCCCABGGGGGGGFGFGFGGHGGHHGG
@M02034:409:000000000-BFKT7:1:2110:19026:26010 1:N:0:31
AAAGTCGAGGTGCCTAAAGTGGCAACCCAGACTAATACTGATGTTGGGGGTGTAGAGCTTCCTGTAGCCGCATGGCGTTCGTACTTAAATATGGAACTAACCATTCCAATTTTCGCTGTCTCTTATACACATCTCCG
+
BBCCCFCBCCABGGGGGGGGGGGHHHHGGHHGHHB5F55F5DGGFHG2A0EEEBG5DAGH5GF5E555@EG?EFF1>EEFA>2?FFHHFHHHF333FFFH3?3BD?GD4DEHGFECFFGFHHGH3GGFFGFGGFG2A
@M02034:409:000000000-BFKT7:1:2110:18370:26016 1:N:0:31
AAAGTCGAGGTGCCTAAAGTGGCAACCCAGACTGTTGGTCGTCCTGAGCTTCCTGTAGCCGCATGGCGTTCGTACTTAAATATGGAACTAACCATTCCAATTTTCGCTGTTTCTTTTAC
+
BBCCAFBCCCABGGGGGGGGGGGHHHHGGH2FHFABGHGFFGAE2GFGGHHHHHHHHHHHGGEGGHHGEGGGFGHGHHHHHHHHHFGHHGHHHHHHHHHHHHHHHGGGG/3?4D44BB?
@M02034:409:000000000-BFKT7:1:2110:13813:26022 1:N:0:31
AAAGTCGAGGTGCCTAAAGTGGCAACCCAGCTTGTTCTTGGTGTAGAGCTTCCTGTAGCCGCATGGCGTTCGTACTTAAATATGGAACTAACCATTCCAATTTTCGCTGTCTCTTATACACATCTCCGAGCCCACGAGACTTCTCTACAT
+
BBBAAFABBBAAGGGEGGGFGGGFHHHEFHFFFHHH5E5GHEFHFEHHGHHHHHHHHHHHEAAEGHHGGGFGGCFGHEFFGHHHHFBCHFEHFHGGHHHFHGHFHGGGGGHHFGHBHHGGHFGFHHEF/CGGGHGGCFGG2>GFFHGHHG
@M02034:409:000000000-BFKT7:1:2110:23100:26024 1:N:0:31
AAAGTCGAGGTGCCTAAAGTGGCAACCCAGACTGTTGGTCCTCGGGAGCTTCCTGTAGCCGCATGGCGTTCGTACTTAAATATGGAACTAACCATTCAATTTTCGCTGTCTCTTATACACATCTCCGAGCCCACGAGACCTCTCTACATC
+
BBBBBFBBBBABGGGGGGGGGGGGHHHGGHHGHGHHHHGHHHHGGGFGFHHHHHHHHHGHEGEFGHHGGGGGGBGGHHHHHHHHHDFHHHHHHHHHHHFHHHHHGGGGEGGHHHEHGHGFHHFGF?E@CGBGHFFBGGGGHHHHHHHBGD
@M02034:409:000000000-BFKT7:1:2110:21880:26025 1:N:0:31
AAAGTCGAGGTGCCTAAAGTGGCAACCCAGACTGTTCCGGGTGTAGAGCTTCCTGTAGCCGCATGGCGTTCGTACTTAAATATGGAACTAACCATTCCAATTTTCGCTGTCTCTTATACACATCTCCGAGCCCACGAGACCTCTCTACAT
+
A33AA@AAD@>AFGGGGGFFGBF4GDF2AG2FCHHHHH2ECEEFBGHB53EFGGDGFFH3AEA1BEGE>EFE?E1BEFGGGHHHB33B3F@G13F@GGFGFHFFHEGGGGHH4GHHHHHHHHHHHFHGCGGGFHGGDGGGGBHHH1DHFG
@M02034:409:000000000-BFKT7:1:2110:19022:26028 1:N:0:31
AAAGTCGAGGTGCCTAAAGTGGCAACCCAGACTAGTACTGTTGTTGGTGGTGTAGAGCTTCCTGTAGCCGCATGGCGTTCGTACTTAAATATGGAACTAACCATTCCAATTTTCGCTGTCTCTTATACACATCTCCGAGCCCACGAGACC
+
ABBBAFCBCBBBGGGFFGGGGGGGHHHGGHHGHFHHHHHHHGHHHHHEFGEFFFHGGHHHGHHHHHHHGGGEGEHHGGGGGGHHHHHHHHHHHH3FGHGHHHHHHHFGGGHHHFGGGGGFHHHHHHFHBGHEFHFHF/CFDEHGGGGGGC
@M02034:409:000000000-BFKT7:1:2110:9958:26029 1:N:0:31
AAAGTCGAGGTGCCTAAAGTGGCAACCCAGAGGG
+
AAAAA3>ADDAAGGGF1FG3DFGFCAGACA0AFC
@M02034:409:000000000-BFKT7:1:2110:12635:26031 1:N:0:31
AAAGTCGAGGTGCCTAAAGTGGCAACCCAGACGCATGGTGGTGTAGAGCTTCCTGTAGCCGCATGGCGTTCGTACTTAAATATGGAACTAACCATTCCAATTTTCGCTGTCTCTTATACACATCTCCGAGCCCACGAGACCTCTCTACAT
+
A?AAADAAD@AAGGGB11AAGGGHHHHGGAGF0EEEEHBFEGFA1GAGFHEFGHHFGHHGGGAFGF0@EEGAE0EGGDG1G@GHG1DGHHHFFBFGFFHH1FDG2>E/EGEGDFF1FFG2C1BBBDDCCCCC/FG/@CACAGFHEBGHDF
@M02034:409:000000000-BFKT7:1:2110:13237:26040 1:N:0:31
AAAGTCGAGGTGCCTAAAGTGGCAACCCAGACTGTTTTGGGTGTAAGTCTTCCTGTAGCCGCATGGCGTTCGTACTTAAATATGGAACTAACCATTCCAATTTTCGCTGTCTCTTATACACATCTCCGAGCCCACGAGACCTCTCTACAT
+
CBBBBFCCBBABGGGGGGGGGGGHHHHGGHHGHGGHHHHGGEEGHFGGHHHHHHHHHHHHGGEGGHHGGGGGGHHGHHHHHHHHHEGHHHHHHHHHHHHGHHHHHGGGGGHHGHHBGHHGH3?3?G3B/BCG/FAC@CDD/FGH0FDGFG
@M02034:409:000000000-BFKT7:1:2110:21122:26042 1:N:0:31
AAAGTCGAGGTGCCTAAAGTGGCAACCCAGACTGTGACGTCGGTTGGTGGTGTAGAGCTTCCTGTAGCCGCATGGCGTTCGTACTTAAATATGGAACTAACCATTCCAATTTTCGCTGTCTCTTATACACATCTCCGAGCCCACGAGACC
+
@?AAAFAADDAAGGGGBGGEFGG0CCGA0A0FGHHHCH?FFG?EGGGEGCEFA1EADFFCFCFGEGG2GE@EEEHGFECEEE0EGHFFHFGGHBE>GGGBFC1BGBGFHHHHHDG/?B?FHDFGFGG>BFGHH@@<B/C?C<FFGCCCA<
@M02034:409:000000000-BFKT7:1:2110:16669:26049 1:N:0:31
AAAGTCGAGGTGCCTAAAGTGGCAACCCAGACTCTTGGTGGTGTATCTCTTCCTGTAGCCGCATGGCGTTCGTACTTAAATATGGAACTAACCATTCCAATTTTCGCTGTCTCTTATACACATCTCCGAGCCCACGAGACCTCTCTACAT
+
CCCCCFBCCCCCGGGGGGGFGGGHHHHGGHHGHHHHHHHGGGGHHHHHHHHHHHHHHHHHGGEGEHGGEGGGGHHHHHGHHHHHHFGHHHHHHHHHHHHHGHHHHGGGGGGHHHHHHHHGHGHHHHFGGGGGGHGF@DGGGHHHHHHHGG
@M02034:409:000000000-BFKT7:1:2110:14936:26063 1:N:0:31
AAAGTCGAGGTGCCTAAAGTGGCAACCCAGACTAATCAGACTGTTGGTGGTGTAGAGCTTCCTGTAGCCGCATGGCGTTCGTACTTAAATATGGAACTAACCATTCCAATTTTCGCTGTCTCTTATACACATCTCCGAGCCCACGAGACC
+
CCCCBFBCCCABGGGFGGGGGGGGGHHGGHHGHHHHHHHHHHHGHHHGGGEFHHHGHHHHHHHHHGHHHEEEGGHHFGGFFGHHHHHGHHHHHHFGHHGHHHHHHHGHFHHHHFGGGGFGHHHHHHHFBGGHHHHGG?CDCGHGGGGGGF
@M02034:409:000000000-BFKT7:1:2110:24386:26064 1:N:0:31
AAAGTCGAGGTGCCTAAAGTGGCAACCCAGACTCTGGCTTCTGTTGGTGGTGTAGAGCTTCCTGTAGCCGCATGGCGTTCGTACTTAAATATGGAACTAACCATTCCAATTTTCGCTGTCTCTTATACACATCTCC
+
AAAA>DABBBABGGFGGGGDGGGFHHHGGHHGHFFA33BGCG555BA2A2EFCAD5B5FA5BA5A5D53AE0B1B10B>B1?2?1@FF3FHDGB33BGFH313BB4?44BBFE4EFGDEFHHHFB4F????FFHFB
@M02034:409:000000000-BFKT7:1:2110:11340:26070 1:N:0:31
AAAGTCGAGGTGCCTAAAGTGGCAACCCAGACTGTTCGTGGTGTACGGCTTCCTGTAGCCGCATGGCGTTCGTACTTAAATATGGAACTAACCATTCCAATTTTCGCTGTCTCTTATACACATCTCCGAGCCCACGAGACCTCTCTACAT
+
BBBBBFCCCDABGGGGGGGGGGGHGHFFGGHGHHHHHGGGGHGFHHHGGGGHHHHHHHHHEEEEGFGGGGGGGHEFHHGGGGHHGHHFHGGHHHHHHHGFHGHHHGGGGGFGFHHHHHHHHFGCGGBDCGGGGHGC/@DGEHHHHEHHHF
@M02034:409:000000000-BFKT7:1:2110:24662:26072 1:N:0:31
AAAGTCGAGGTGCCTAAAGTGGCAACCCAGTCTGCTGGTGGTGTAGAGCTTCCTGTAGCCGCATGGCGTTCGTACTTAAATATGGAACTAACCATTCCAATTTTCGCTGTCTCTTATACACATCTCCGAGCCCACGAGACCT
+
CCCBBFCCCCABGGGGGGGGGGGHHHHGGH3BF5FGHHGGGGGHGHHHHHHHHHHHHHHHGEGGGHHGEGGGGHHGHHHHHHHHHBFGFGHHHEGGHHHHHHHHHGGGGGHHHHHHHHHFGHHHHHHGEGGGGHGGGGGG/=
@M02034:409:000000000-BFKT7:1:2110:9012:26072 1:N:0:31
AAAGTCGAGGTGCCTAAAGTGGCAACCCAGACTCATGGGGGGGTTGGTGGTGTAGAGCTTCCTGTAGCCGCATGGCGTTCGTACTTAAATATGGAACTAACCATTCCAATTTTCGCTGTCTCTTATACACATCTCCGAGCCCATGAGAC
+
AAA3AF3A322>GGGGGG4AFFACHFG2FF2AAGHHFHHFCG-:::@::9:;9CF0;;0CBFFBF0;CFDBA9CFAB9BFDDF?AF9FB//FFFF/FFF//;BFFFBBFFFFFFBFFF.BFFFFFFF//:FFFFF/D-B9@EF/9/B/F
@M02034:409:000000000-BFKT7:1:2110:11331:26087 1:N:0:31
AAAGTCGAGGTGCCTAAAGTGGCAACCCAGACTGTTCGTGGTGTACGGCTTCCTGTAGCCGCATGGCGTTCGTACTTAAATATGGAACTAACCATTCCAATTTTCGCTGTCTCTTATACACATCTCCGAGCCCACGAGACCTCTCTACAT
+
CCCCBFCBCCAAGGGGGGGGGGGHHHHGGHHGHHHHHGFFGHGHEHHGGGGFHHHGFHHFEEEEEHFEEGEGEGGFGHFGFGHHHFGFGGGHHHHHHHHGHHHHFEGGGGFGGHHHHHGHHEHFGGBE@CG<FHG>/>?CFCGGGHFHHH
@M02034:409:000000000-BFKT7:1:2110:13721:26090 1:N:0:31
AAAGTCGAGGTGCCTAAAGTGGCAACCCAGGGTGG
+
A?AAAFAA?D1A1EFGGGGEADFCFGGEGCC0B0A
@M02034:409:000000000-BFKT7:1:2110:17306:26100 1:N:0:31
AAAGTCGAGGTGCCTAAAGTGGCAACCCAGACTAGTCATGATGTTGGTGGTGTAGAGCTTCCTGTAGCCGCATGGCGTTCGTACTTAAATATGGAACTAACCATTCCAATTTTCGCTGTCTCTTATACACATCTCCGAGCCCACGAGAC
+
BBBBBFBBBBAAGFGGGFGGGFGHHHHFFGHGHHHGHHHHHHHHHHHEFGBFFGHDGFHHHHHHHHHHHFFEEFHGGEGEEEGEFHFFHHFHHHFGFHHHFHHGHHGHHGHHHHGDFGGFHHHHFGGHGGHHBDGFE<C?DFGGGGGFD
@M02034:409:000000000-BFKT7:1:2110:24119:26101 1:N:0:31
AAAGTCGAGGTGCCTAAAGTGGCAACCCAGACTAAGCCGCAGGTTGGTGGTGTAGAGCTTCCTGTAGCCGCATGGCGTTCGTACTTAAATATGGAACTAACCATTCCAATTTTCGCTGTCTCTTATACACATCTCCGAGCCCA
+
AAAAAFAABBBAFGGG4FGGGCAFC4FEAGF23AGHFBEGCE2BDGEEFGAAAEF5DGGB5FGEBF5FGE>>EEHGG>EFEG1GG@FHHHHHFHEDCGHFHC3?BFHHGHFHFHGGGG/1BGHHHHH2F1FF1@G1<<?/@/F
@M02034:409:000000000-BFKT7:1:2110:12821:26103 1:N:0:31
AAAGTCGAGGTGCCTAAAGTGGCAACCCAGACTTCGACTAGGGTTGGTGGTGTAGAGCTTCCTGTAGCCGCATGGCGTTCGTACTTAAATATGGAACTAACCATTCCAATTTTCGCTGTCTCTTATACACATCTCCGAGCCCACGAGACC
+
BBCCBFBBCCBBGGGGFGGGGGGHHHHGGHHGHHHGHGGGHHHGHGGGFGEFGGGGHHHHHHHHHHHHGGGGGGHEGEGGFFGHHHHHHHHHHHGHFHHGFEFHHHGHHHHHHFGGGGEFHHHHHHHHFGHHHHGBC<@C?FFFGGGGGF
@M02034:409:000000000-BFKT7:1:2110:20473:26106 1:N:0:31
AAAGTCGAGGTGCCTAAAGTGGCAACCCAGACTCAGAATCAGGTTGGTGGTGTAGAGCCTCCTGTAGCCGCATGGTGTTCGTACTTAAATATGGTACTAACTATTCCAATTTTTGCTGTCTCTTATACACCTCTCCG
+
BAABBFABDD2AGGGGGGGGGGDHGHHGGHAFG3FB35D5F3GHHGAA2AEFA3D5D51BAFGHGH5EFAE0EEA5B1BFEA21BEDGB4B4@D44B44B@34B4BF44B?GB4>BB3?B4BF44?4BBB33F3E3B
@M02034:409:000000000-BFKT7:1:2110:12627:26106 1:N:0:31
AAAGTCGAGGTGCCTAAAGTGGCAACCCAGACTAGGGAGGGGGTTGGTGGTGTAGAGCTTCCTGTAGCCGCATGGCGTTCGTACTTAAATATGGAACTAACCATTCCAATTTTCGCTGTCTCTTATACACATCTCCGAGCCCACGAGACC
+
BBBBBFBABBABGGGGGGGGGGGHHHGGGHHGHHHHHGEGGGGGGGGEFGEFHHHFGHHHHGHHHHHHGGGGGGHHGGGGFFGEHHHFHHHHGHFHGHHHHFFHHHGHHHHHHHGGGGGGHGHHFHFGHHHHHHHFD@C?FEHGGGGCGE
@M02034:409:000000000-BFKT7:1:2110:12918:26106 1:N:0:31
AAAGTCGAGGTGCCTAAAGTGGCAACCCAGACTAGTCCTCCGGTTGGTGGTGTAGAGCTTCCTGTAGCCGCATGGCGTTCGTACTTAAATATGGAACTAACCATTCCAATTTTCGCTGTCTCTTATACACATCTCCGAGCCCACGAGACC
+
DDDDDFCCCCAAGGGGGGGGGGGHHHHGGHHGHGHHHHHHHGGGGGGEFGGFHFHFHFHHGFHHHHHHGGGEFFFGGECFGEEGHHBGGHHHHH3FGFHHHFFGGHHFFHHHGFGGEEEGFFFGDDBFFF22FGG2C/CCCGHGGGFCEE
@M02034:409:000000000-BFKT7:1:2110:11919:26109 1:N:0:31
AAAGTCGAGGTGCCTAAAGTGGCAACCCAGACTCAGAAGAATGTTGGTGGTGTAGAGCTTCCTGTAGCCGCATGGCGTTCGTACTTAAATATGGAACTAACCATTCCAATTTTCGCTGTCTCTTATACACATCTCCGAGCCCACGAGACC
+
CCCCCFCCCCBCGGGGGGGGGGGHHHHGGHHGCHHHHHHFFGHHHHFECEEFGFHDGHHHGHHHHGHHHGFAEGHFFGGGGEFHGHHHHHHFHFGFGFHHHHFFGGFDHGGGHFE/EGFHHBFHBH4F4?DGBG3GE@C/BFGFF/CDGF
@M02034:409:000000000-BFKT7:1:2110:7724:26110 1:N:0:31
AAAGTCGAGGTGCCTAAAGTGGCAACCCAGAATGTTGGTGGTGTACGTCTTCCTGTAGCCGCATGGCGTTCGTACTTAAATATGGAACTAACCATTCCAATTTTCGCTGTCTCTTATACACATCTCCGAGCCCACGAGACCTCTCTACAT
+
BCCCCFCBBBBBGGGGGGFFGGGFHHHGGHHHHHHHHHGGGFGGFHHHHHGHHHHHHHHHFEEGGHHGEGGGGHGGHHBGGEHHHGGGHGHHHGGHGHGGFHHHHGFGGGHHFHHHHHHFHHGFHHGGDBDCAEFC@DGGGGHHEHHHDF
@M02034:409:000000000-BFKT7:1:2110:17658:26119 1:N:0:31
AAAGTCGAGGTGCCTAAAGTGGCAACCCAGACTAATACGCTTGTTGGTGGTGTAGAGCTTCCTGTAGCCGCATGGCGTTCGTACTTAAATATGGAACTAACCATTCCAATTTTCGCTGTCTCTTATACACATCTCCGAGCCCACGAGACC
+
BABBBFBBBBBBGFGF4GGEGGGFHGHFGHDGHHHHHGHGGGGGGHHEFGAFGHHFGHHHHHHHGHHHHGGGGGHFGGGGGFGHHHHHHHBGGHGFHHHHHHHHHHGFFHHHHFGGGGFFHGHHHHGGHBHH2FGGE@CCGEHGGGGGDC
@M02034:409:000000000-BFKT7:1:2110:20388:26122 1:N:0:31
AAAGTCGAGGTGCCTAAAGTGGCAACCCAGACTCAGACTCATGTTGGTGGTGTAGAGCTTCCTGTAGCCGCATGGCGTTCGTACTTAAATATGGAACTAACCATTCCAATTTTCGCTGTCTCTTATACACATCTCCGAGCCCACGAGAC
+
AA>AADAADD>AGCGGGGGGGGGCFGH?FHCCG1EF1A11GGHFHHE/B/EFH1F2F11BFAFGGHBBGEA?EEH>EEEEF/0FCFF@EE@2GF11FEGHE01B>GHBFGFGE2/EEE/BEGGB1>BB><GCGDG1E/BC/FCCCCCFG
@M02034:409:000000000-BFKT7:1:2110:10159:26125 1:N:0:31
AAAGTCGAGGTGCCTAAAGTGGCAACCCAGACTGAGCGG
+
A?A?A3AA11>>AFGGFGB3F1EBCGFE0GCFE1BA10A
@M02034:409:000000000-BFKT7:1:2110:20814:26128 1:N:0:31
AAAGTCGAGGTGCCTAAAGTGGCAACCCAGACTTCTGGTGGTGTACTGCTTCCTGTAGCCGCATGGCGTTCGTACTTAAATATGGAACTAACCATTCCAATTTTCGCTGTCTCTTATACACATCTCCGAGCCCACGAGACCTCTCTACAT
+
AAABBBAADBABFGGGGGGGGGGFFFFEFFAAGHBFGGFGFEEGF5FEFGHHFHFGHFHFFCCEEHHGEFEGF2EFGFFBFGFFFDF3FD@CCGHFFHFHHHHHHGGGGGHHGHHFHGHGHHHFHHHGGGGGGGGGCGGGFGFF<GHDHH
@M02034:409:000000000-BFKT7:1:2110:12960:26131 1:N:0:31
AAAGTCGAGGTGCCTAAAGTGGCAACCCAGACTGTTAGGGGTCTTGAGCTTCCTGTAGCCGCATGGCGTTCGTACTTAAATATGGAACTAACCATTCCAATTTTCGCTGTCTCTTATACACATCTCCGAGCCCACGAGACCTCTCTACAT
+
BBBBBFBBBBBBGGGGGGGGGGGHHHHGGHHGHGHHCHGHGGDHHHHHHHHHHHHHHHHHGGGGGHHGGGGGGHHGHHGGHHHHHFHGHGHHHHHHHGHFHHHHHGGGGGGHHHHHHHHGHHGHHHHGGGGGGHGG/BDDGHCDCF1?GH
@M02034:409:000000000-BFKT7:1:2110:8080:26145 1:N:0:31
AAAGTCGAGGTGCCTAAAGTGGCAACCCAGACTGCTCTGGGTGTAGAGCTTCCTGTAGCCGCATGGCGTTCGTACTTAAATATGGAACTAACCATTCCAATTTTCGCTGTCTCTTATACACTCTCCGAGCCCACGAGACCTCTCTACAT
+
B@BAAFABDBABGGGGGGG6GGGHFFHGGEHGFGFGHHHFHHGEGHDFFFHFFHHFGGHFGGCEEHGGGGGGEHGHHGHDFGHHGFGHHFGHHHHHFGHFGHHHGEFGGGGHHHHGHHFFHFGHHFEGGGCGFGC/BADFHHHHHFFHH
@M02034:409:000000000-BFKT7:1:2110:10156:26146 1:N:0:31
AAAGTCGAGGTGCCTAAAGTGGCAACCCAGACTGAGCGGAATGTTGGTGGTGTAGAGCTTCCTGTAGCCGCATGGCGTTCGTACTTAAATATGGAACTAACCATTCCAATTTTCGCTGTCTCTTATACACATCTCCGAGCCCACGAGACC
+
BBBBBFBBBBAA4GGGGGGGGGGGHHHGFHHGHHHHFEGAEFHDGHHGGGBFAGGDGGHHFHHHHGHHHEEGGEHGEFGFEEGHEHFHHHDHHHFBGHHGHHFFGFHHHHHHHHGDGFGFGHHHHHF?FCFHHHHHG/CCAFHGGGGGGF
@M02034:409:000000000-BFKT7:1:2110:20655:26148 1:N:0:31
AAAGTCGAGGTGCCTAAAGTGGCAACCCAGAGGAGGGGTGGTGTAGAGCTTCCTGTAGCCGCATGGCGTTCGTACTTAAATATGGAACTAACCATTCCAATTTTCGCTGTCTCTTATACACATCTCCGAGCCCACGAGACCTCTCTACAT
+
A?AAAFAAD@>A4AAA4AGBGFEHHFHGCGGGGHGECGEAEEGCGFFGHHHDCGGFHHFGB>0EEGGEFGFFEBFFGBGHHHHHH@@BGHFF0EFH?FB4FGHFDE//EFFDFGBDGF2BFFHBFGFEDGDGFGEA>AE/FGFGHHGG<<
@M02034:409:000000000-BFKT7:1:2110:14499:26154 1:N:0:31
AAAGTCGAGGTGCCTAAAGTGGCAACACAGCTTTCTGGTGGTGTAGAGCTTCCTGTAGCCGCATGGCGTTCGTACTTAAATATGGAACTAACCATTCCAATTTTCGCTGTCTCTTATACACATCTCCGAGCCCACGAGACCTCTCTACAT
+
BBCCBFBCCCBBGGGGGGGGGGGGHHHGHHHHHHHHHHGHGGGHHHHHHHHHHHHHHHHHFFEGGHFGFGGGGHHGHHHHHHHHHHHHHHHHHHHHHHGGHHHHHGGGGGHHHHHHHHHHHHHHHFGGEFGGGHGDBDGGEGGHGHHHHH
@M02034:409:000000000-BFKT7:1:2110:20097:26154 1:N:0:31
AAAGTCGAGGTGCCTAAAGTGGCAACCCAGACTGTTGGTCAGGTAAATCTTCCTGTAGCCGCATGGCGTTCGTACTTAAATATGGAACTAACCATTCCAATTTTCGCTGTCTCTTATACACATCTCCGAGCCCACGAGACCTCTCTACAT
+
BBCCBFCBCCABGGGGGGGGGGGHHHHGGHHGHHGHHHFHHGHFDHGGGHHFHHHDFHFDEEEFGFBEECGEFFFGHHHGHGHHH3FBG3GGCGGHHDGHHHHHEFGGGGHHGHFHGHFGFHGFGDDECDC<F/FD@BDDGHHHHHHGHF
@M02034:409:000000000-BFKT7:1:2110:23293:26164 1:N:0:31
AAAGTCGAGGTGCCTAAAGTGGCAACCCAGACTAAGAATTCTGTTGGTGGTGTAGAGCTTCCTGTAGCCGCATGGCGTTCGTACTTAAATATGGAACTAACCATTCCAATTTTCGCTGTCTCTTATACACATCTCCGAGCCCACGAGACC
+
BBBCAFBAB?ABGGGGGGGGGGGHHHHGGHHGHFHHHHHHHHHGHHHEFFEFGHHGGHHHHHHHHHHHHGGEFGHHGGGGGGGHHHHGHHFHHGDGHHHHHHGHHHEGHGHHHHGGGGGGHHHHHHHHFGFHHGGHG/BCGEHGF@FGGF
@M02034:409:000000000-BFKT7:1:2110:6887:26188 1:N:0:31
AAAGTCGAGGTGCCTAAAGTGGCAACCCAGACTACTAGTACTGTTGGTGGTGTAGAGCTTCCTGTAGCCGCATGGCGTTCGTACTTAAATATGGAACTAACCATTCCAATTTTCGCTGTCCTTATACACATCTCCGAGCCCACGAGACCT
+
BBBBBFBBDBAAGGGGGGGDGFGGHHHGGGHGCHGGHHFHHGGHHHHGGGGFGFHFGGHHHBGHGHHGHGGFGGHGEEEFFE2GFHHFHHFHFE3BFHFGFHFGGFHBDGDFFFEGGG/BGGHEGGEFF3BGGFGFGC?DFGFGGGCA/G
@M02034:409:000000000-BFKT7:1:2110:8907:26196 1:N:0:31
AAAGTCGAGGTGCCTAAAGTGGCAACCCAGACTCAGAATAGTGTTGGTGGTGTAGAGCTTCCTGTAGCCGCATGGCGTTCGTACTTAAATATGGAACTAACCATTCCAATTTTCGCTGTCTCTTATACACATCTCCGAGCCCACGAGACC
+
BAABBDAA?DAAFGGGFGGGGCGGHHHGGHHGHGHHHHGFFGFDGHHGGGEEGHGHHHFHFHHFGGBGHFGGGGGGGGGGDGHFHH@FGFH4FHFFGFDCFHEFEFDBHFHHHE/AEEFFBDGFBHBGDHFFCG3FF/<<BFHGGG/DDG
@M02034:409:000000000-BFKT7:1:2110:19981:26196 1:N:0:31
AAAGTCGAGGTGCCTAAAGTGGCAACCCAGACTAAGGCGGAGGTTGGTGGTGTAGAGCTTCCTGTAGCCGCATGGCGTTCGTACTTAAATATGGAACTAACCATTCCAATTTTCGCTGTCTCTTATACACATCTCCGAGCCCACGAGACC
+
AAABAFBBBDBBGGGGGGGFGGGGHFHGGHHGHHHHHHGGAEEEFHGFFGGGGHHHFHFHHHHHHHHHHGGGGGHHGGGGGEFHHHHGFGGHHHGFHHEFHAFGFHHFHHHEHHGGGGGHHHFHFHDGFGHHHGFGAC@DGGHGGGCGDC
@M02034:409:000000000-BFKT7:1:2110:22366:26212 1:N:0:31
AAAGTCGAGGTGCCTAAAGTGGCAACCCAGGTGACGGGCGGTGTAGAGCTTCCTGTAGCCGCATGGCGTTCGTACTTAAATATGG
+
A111A@AADD>AFGGGGGGGG1E0CFH?FCG1G11AAE//AA/E1BGD11B@1B1@22F1>>//B>FE?E/E>0/?FF1BB2F2>
@M02034:409:000000000-BFKT7:1:2110:8901:26214 1:N:0:31
AAAGTCGAGGTGCCTAAAGTGGCAACCCAGACTCAGAATAGTGTTGGTGGTGTAGAGCTTCCTGTAGCCGCATGGCGTTCGTACTTAAATATGGAACTAACCATTCCAATTTTCGCTGTCTCTTATACACATCTCCGAGCCCACGAGACC
+
BBBCCFCCCCBCGGGGGGGGGGGHHHHGGHGGHHGHHHHHGHHFHHHGGGGGHGHHHHHHHHHHHHHHHGGGGGHGGGGGGGHHHHHHFGHHHH3GHHFEHHBHHHHGHHHHHHGCGGGFHGHHHHGHFGHHHHGHGCCGGGHGGGGGFF
@M02034:409:000000000-BFKT7:1:2110:19987:26214 1:N:0:31
AAAGTCGAGGTGCCTAAAGTGGCAACCCAGACTAAGGCG
+
BBBBBFBBBBBBGGGGGGGGGGGHHHHGGGHGHF3GH3A
@M02034:409:000000000-BFKT7:1:2110:9158:26219 1:N:0:31
AAAGTCGAGGTGCCTAAAGTGGCAACCCAGACTAGGGGTGGTGCGGAGCTTCCTGTAGCCGCATGGCGTTCGTACTTAAATATGGAACTAACCATTCCAATTTTCGCTGTCTCTATACACATCTCCGAGCCCACGAGACCTCTCTACATC
+
BBCCAFCBCCAAGGGGGGGGGGGHHHHGGHHGHHHHHGGGGGGHFGFGGHHHHHHHHHHHGEEGFHGGFGGGGHFGHHHHHGHHHFGHHGHHHHHHGHGEGHHHHGGGGFHHHHGHHHHGHHHHHECDFCAFEECCDDEFHHHHHHHGHF
@M02034:409:000000000-BFKT7:1:2110:13078:26219 1:N:0:31
AAAGTCGAGGTGCCTAAAGTGGCAACCCAGACTTCGCAGACTGTTGGTGGTGTAGAGCTTCCTGTAGCCGCATGGCGTTCGTACTTAAATATGGAACTAACCATTCCAATTTTCGCTGTCTCTTATACACATCTCCGAGCCCACGAGACC
+
CCCCCFCCCCBCGGGGGGGGGGGGHHHGGHHGHHHGEGGGHHHHHHHFGGEFGHHHHHHHHHHHHHGHHGGCGGHHGGGGGFFHHHHHHHHHHHHHGHHHHGHHHHGHHHHHHEFGGDEFHHHHHHGGHHHHHHHHFDCFGFHGGGGGGE
@M02034:409:000000000-BFKT7:1:2110:14867:26220 1:N:0:31
AAAGTCGAGGTGCCTAAAGTGGCAACCCAGACTAAGGGTGGTAAGGAGCTTCCTGTAGCCGCATGGCGTTCGTACTTAAATATGGAACTAACCATTCCAATTTTCGCTGTCTCTTATACACATCTCCGAGCCCACGAGACCTCTCTACAT
+
AABCAFBBCBBBGGGGGGGFGGGHHHGGGHGGHHGHHHHGGGHHHGGHHHHHHGHHHHFHGGFGGHHGGGGGGGGGHGHHHHHHHFGHHHFHHHHHHHHFGHHHHGGGGGGHGHHGHHHHHGHFHFBDCDGGFHEGGCGGFFGHHHHHHH
@M02034:409:000000000-BFKT7:1:2110:14490:26248 1:N:0:31
AAAGTCGAGGTGCCTAAAGTGGCAACCCAGACTAATCAGAAGGTTGGTGGTGTAGAGCTTCCTGTAGCCGCATGGCGTTCGTACTTAAATATGGAACTAACCATTCCAATTTTCGCTGTCTCTTATACACATCTCCGAGCCCACGAGACC
+
CCDDCFCCDDBBGGGGGGGGGGGHHHHGGHHFHGGHFFHHHHHHHHEEFGGGGFGDGGHHHHHHHGHGFFGEGGHFGGGGEEEFGHHHHHHHHHFBGHHHFHGGHHHFHHHHHGEGGGEHHHHHHFHFFGHHHHHGD@GGGGHGGGGGGF
@M02034:409:000000000-BFKT7:1:2110:11782:26251 1:N:0:31
AAAGTCGAGGTGCCTAAAGTGGCAACCCAGACTTCGACTTCGGTTGGTGGTGTAGAGCTTCCTGTAGCCGCATGGCGTTCGTACTTAAATATGGAACTAACCATTCCAATTTTCGCTGTCTCTTATACACATCTCCGAGCCCACGAGACC
+
CCCCCFCCCCBBGGGGGGGGGGGHHHHGGHHGHF5FH222FFGGGGGGGGEFGHHHHHHHHHHHHHHHHGGGFGHHGGGGGGGHHHHHHHFHHHHHHHHHHHGHHHHHHHHHHHGGGGGHHGHHHHHHGHGHHGFFGCGCGGHGGGGGGG
@M02034:409:000000000-BFKT7:1:2110:14506:26256 1:N:0:31
AAAGTCGAGGTGCCTAAAGTGGCAACCCAGACTAATCAGAAGGTTGGTGGTGTAGAGCTTCCTGTAGCCGCATGGCGTTCGTACTTAAATATGGAACTAACCATTCCAATTTTCGCTGTCTCTTATACACATCTCCGAGCCCACGAGA
+
AAAAAFA?1AAAGFGGFFGFFGGHFAGCFHHGHHGGCFHFHFCABEEEEGEBBFFGH11FG1GHFHHHHEAEEEFGG>EF?E0>>GDGHFGFHF@EGFFHGADF1BEBFFFBE>EEFA/<FFGDDGFFFFFFFFGB?<C<//FFGCGC
@M02034:409:000000000-BFKT7:1:2110:10941:26264 1:N:0:31
AAAGTCGAGGTGCCTAAAGTGGCAACCCAGACTAGGGGTGGTGTAGAGCTTCCTGTAGCCGCATGGCGTTCGTACTTAAATATGGAACTAACCATTCCAATTTTCGCTGTCTCTTATACACATCTCCGAGCCCCGAGACCTCTCTACAT
+
AAABBFBBBBAAGGGGFGGFGFFHFGHGGGGCHFHFHGAEEFFEDGHGAGHGHHHHGHHHEEEFEHGEEEFGEGFFGFFGHGHHG3@3GFFGHGGFGHHGGHHHHF?EGEGHHHHHEGFDCFBHHFFD?DFGG?B?CCDCHHHBHFFHG
@M02034:409:000000000-BFKT7:1:2110:21864:26271 1:N:0:31
AAAGTCGAGGTGCCTAAAGTGGCAACCCAGACTTGTGATAAGGTTGGTGGTGTAGAGCTTCCTGTAGCCGCATGGCGTTCGTACTTAAATATGGAACTAACCATTCCAATTTTCGCTGTCTCTTATACACATCTCCGAGCCCACGAGACC
+
AAABAFBBBBACGGGGGGGGGGGHHFHGGHHGHGFGHGGHDHHHHGGGGFGFEBG5GFEGGHHFHFFFDEGCEFH1EEEFEEBGHGHF3FFFHG3@FGHG3??FGFHBGHGHF4EEEEEGGFHHHHBF3GH22F3FCB//BFGFG/CDAF
@M02034:409:000000000-BFKT7:1:2110:15319:26273 1:N:0:31
AAAGTCGAGGTTCCTAAAGTGGCAACCCAGACTGAGTCTAGGGTTGGTGGTGTAGAGCTTCCTGTAGCCGCATGGCGTTCGTACTTAAATATGGAACTAACCATTCCAATTTTCGCTGTCTCTTATACACATCTCCGAGCCCACGAGACC
+
?AAAADAADDA11BGEG1FFGDFFGHHFGEHFGHFCG1DD2AFGHCGAA?AFFDGHHFHHEEHFFGGHHGGEFFHH?FEEGEGFGHHGFHEGB1EFEFBEGA>B12EEFDGHHGCC?/?FHHHEF2BB2GFGHGHF?B/<<FGGCC/?AE
@M02034:409:000000000-BFKT7:1:2110:21971:26274 1:N:0:31
AAAGTCGAGGTGCCTAAAGTGGCAACCCAGACTAATGAGAGGGTGGG
+
ABCCAFABBCBBGGGGGGGGGGGHHHHGGHHGHFGGHBD532B22AA
@M02034:409:000000000-BFKT7:1:2110:7249:26276 1:N:0:31
AAAGTCGAGGTGCCTAAAGTGGCAACCCAGACTGCGAAGGGTGTTGGTGGTGTAGAGCTTCCTGTAGCCGCATGGCGTTCGTACTTAAATATGGAACTAACCATTCCAATTTTCGCTGTCCTTATACACATCTCCGAGCCCACGAGACCT
+
BBCCCFBCCCAAGGGGGGGGGGGHHHHGGHHGHHGGGEGGGFFFGHHGGGGGHHHGHHHHGHHHHHHHHEGGGGGGGFGGFGGHHHHHHHHHHHFFHHGHGHFHGHGHHHHHHHGGGGGHHHHGHFFHGFGHHHHGGGGGGHGGGGGGEH
@M02034:409:000000000-BFKT7:1:2110:11555:26277 1:N:0:31
AAAGTCGAGGTGCCTAAAGTGGCAACCCAGACTCAGAATCAGGTTGGTGGTGTAGAGCTTCCTGTAGCCGCATGGCGTTCGTACTTAAATATGGAACTAACCATTCCAATTTTCGCTGTCTCTTATACACATCTCCGAGCCCACGAGACC
+
AAAB>5AADDABFGGGGGGGFGEHHHHFGFGFHFHHHGGGGHHFGHGEEEEFHFHDBFHHFHHHHFDEFEGEEFHGGGGGGGGEHHEBGGGHHHBBFHHFEGFBGEFFFHHHGFGAEG?FHBGH4GGFDGHHHFGFB?DDDEAFC//E?F
@M02034:409:000000000-BFKT7:1:2110:7264:26286 1:N:0:31
AAAGTCGAGGTGCCTAAAGTGGCAACCCAGACTGCGAAGGGTGTTGGTGGTGTAGAGCTTCCTGTAGCCGCATGGCGTTCGTACTTAAATATGGAACTAACCATTCCAATTTTCGCTGTCCTTATACACATCTCCGAGCCCACGAGACC
+
AAAAAFAAD@1A1BGGGGGGCAF0BGH?FGFFFEHE0AECG0AEEGAE/AEAGFFDFGHHGHFHFHHEHGCC?FGHEE?>E/0FEGE@GDBGHFFFFG1BEFFE1>2EGGHHHFEEGGC112FBGDDGFFGHHFHG/>/</FFC<<.<<
@M02034:409:000000000-BFKT7:1:2110:21983:26288 1:N:0:31
AAAGTCGAGGTGCCTAAAGTGGCAACCCAGACTAATGAGAAGGTTGGTGGTGTAGAGCTTCCTGTAGCCGCATGGCGTTCGTACTTAAATATGGAACTAACCATTCCAATTTTCGCTGTCTCTTATACACATCTCCGAGCCCACGAGACC
+
BCCBAFBBCCABFGGGGGGFGGGHHHHGGHHCHFHHHHHHHHGGHHGAFFEFHHHGGHFHHHHHFGGFFEA0EEFCGFFFFGHHHHHGHHHHHHGGCCGFFHHHHFHH4FGHHGEEFGFDBFHHDHHHHHHHFHFGC>DCGCGAC/@FGG
@M02034:409:000000000-BFKT7:1:2110:8772:26289 1:N:0:31
AAAGTCGAGGTGCCTAAAGTGGCAACCCAGCTTTATGGTGGTGTAGAGCTTCCTGTAGCCGCATGGCGTTCGTACTTAAATATGGAACTAACCATTCCAATTTTCGCTGTCTCTTATACACATCTCCGAGCCCACGAGACCTCTCTACAT
+
AABCAFBBCCBCGGGGGGGGGGGGHHHGGHHHHHHHHHFGFGGHHHHHGHHHHHHHHHHHFAEGGHHGEGGGGGHEHHHHHHHHHGFHHGHHHHHHHHGHHHHHHGGGGGHHHHHHHHHFHFHHHHHGGGGGGHEFCGGEEGGHBFGHHH
@M02034:409:000000000-BFKT7:1:2110:15326:26290 1:N:0:31
AAAGTCGAGGTGCCTAAAGTGGCAACCCAGACTGAGTCTAGGGTTGGTGGTGTAGAGCTTCCTGTAGCCGCATGGCGTTCGTACTTAAATATGGAACTAACCATTCCAATTTTCGCTGTCTCTTATACACATCTCCGAGCCCACGAGACC
+
CCCCCFCABCBBGGGGGGGGGGGHHHHGGHHGHHHHHHHHHHHGGGGEGGAFFFHHHHHHHHHHHHHHHGGGGGHHGGGGGGFHHHHHHHHHHHGGFHHGHHHHHHHHHHHHGFGGGGGHHGHHHHHHHHHHHHGHF/DGGGHGGCGGGF
@M02034:409:000000000-BFKT7:1:2110:15436:26294 1:N:0:31
AAAGTCGAGGTGCCTAAAGTGGCAACCCAGACTGTTCCGGGTTCGGAGCTTCCTGTAGCCGCATGGCGTTCGTACTTAAATATGGAACTAACCATTCCAATTTTCGCTGTCTCTTATACACATCTCCGAGCCCACGAGACCTCTCTACAT
+
AAABAFBBBDBBGGGGGFGGDGFGHGHGGGHGHHHHHHGGGGDAEEDEGHHHHHHHHFHEGGGGGHHGGGGGGGHGHGGHGHHHHHGHHHHHGHHHHHHFHGHHFGGGGGHHFHHFHDD?GFGCHHFG/BDGGHGCDCFG/GHGFD1<<F
@M02034:409:000000000-BFKT7:1:2110:16328:26296 1:N:0:31
AAAGTCGAGGTGCCTAAAGTGGCAACCCAGCGTTTTGGTGGTGTAGAGCTTCCTGTAGCCGCATGGCGTTCGTACTTAAATATGGAACTAACCATTCCAATTTTCGCTGTCTCTTATACACATCTCCGAGCCCACGAGACCTC
+
ABBABFBBBBAAGGGGGGGGGGGHHHHGGG2AAE22FEBFGGGHHGHFHHHHHHHHHHHHGEEGGGFEBEFEEFGGHHGGGFHHHFBGHHHHHGGHHHHHHGHHHGGGGGGHHHHGHGHGHFHGHHGGGGGGFGGGDGGG/1?
@M02034:409:000000000-BFKT7:1:2110:12686:26300 1:N:0:31
AAAGTCGAGGTGCCTAAAGTGGCAACCCAGACTTGTGGTGGGGTAGAGCTTCCTGTAGCCGCATGGCGTTCGTACTTAAATATGGAACTAACCATTCCAATTTTCGCTGTCTCTATACACATCTCCGAGCCCACGAGACCTCTCTACAT
+
BBABBFBBBBBBGGGGGGGGGGGHHHHGGHHGHHFHHGGGGGGGGE5FHHHHHHHHHGHHGGGGGHHGGGGGGHHHHHHHHHHHHFHHHHHHHHHHHHHHHHHHHGGGGGHHHHFGDFGHFGCF3GC>B/DGGGB>A?EFHHHHHHFGH
@M02034:409:000000000-BFKT7:1:2110:22070:26306 1:N:0:31
AAAGTCGAGGTGCCTAAAGTGGCAACCCAGACTAATAATAATGTTGGTGGTGTAGAGCTTCCTGTAGTCGCATGGCGTTCGTACTTAAATATGGAACTAACCATTCCAATTTTCGCTGTCTCTTATACACATCTCCGAGCCCACGAGACC
+
CCCCBFCCCCCCGGGGGGGGGGGHHHHGGHHGHGHHHHHHHGHGHHHGGGGFHGHGHHHHHHHHHHGHHGGGGGHHGGGGGGHHHHHHHHHHHHGHHHHGHHHGHHHHHHHHHHGGGGGHHHHHHHHHFHHHHHHHGFFCGGHGGGGGGG
@M02034:409:000000000-BFKT7:1:2110:18942:26346 1:N:0:31
AAAGTCGAGGTGCCTAAAGTGGCAACCCAGACTTGGGGTGGTGTACGGCTTCCTGTAGCCGCATGGCGTTCGTACTTAAATATGGAACTAACCATTCCAATTTTCGCTGTCTCTTATACACATCTCCGAGCCCACGAGACCTCTCTACAT
+
CBCCCFCCCCBBGGGGGGGGGGGHHHHGGHHGHHHHHGEEGGGHHHHGGGGHHHHHHHHHFFEGGHHGGGGGGHHGHHHHHHHHHGFGGGHHHHHHHHHHHHHHHGFGGGHHHHHHHHGGHHHHHGEGCGGFGHGCAGGGGHHHGHHHHH
@M02034:409:000000000-BFKT7:1:2110:16475:26348 1:N:0:31
AAAGTCGAGGTGCCTAAAGTGGCAACCCAGACTGTTAATGGTGTACAGCTTCCTGTAGCCGCATGGCGTTCGTACTTAAATATGGAACTAACCATTCCAATTTTCGCTGTCTCTTATACACATCTCCGAGCCCACGAGACCTCTCTACAT
+
ABBBBFBBBBAABFGGGGGGGCGFGFGEGHCDHBFGBBEGHHFA35FGEEGHHHHHHHGGEEAFEHGGEEFEEBCGHHGGHHHHHGGHHEHHGFHGHHHGHHHHHGGGGFHHBGGGHHHFHHHHHHGGEGGGGHA@BCGDFFFGHHHHHH
@M02034:409:000000000-BFKT7:1:2110:12288:26362 1:N:0:31
AAAGTCGAGGTGCCTAAAGTGGCAACCCAGACTAATGGTAAGGTAGAGCTTCCTGTAGCCGCATGGCGTTCGTACTTAAATATGGAACTAACCATTCCAATTTTCGCTGTCTCTTATACACATCTCCGAGCCCACGAGAC
+
AABCCFCCCCCCGGGGGGGGGGGHHHHGGHHGHH3DGHG553BGH35DFGHHHHHHHHHHGGEFFHHGFGGGGHHHHHHHHHHHHDGHHHGHHHHHHHHHHHHHHGGGGGGHHHHHHHHHHHGHHFHGEGGGGHGG/CGG
@M02034:409:000000000-BFKT7:1:2110:23422:26376 1:N:0:31
AAAGTCGAGGTGCCTAAAGTGGCAACCCAGACTAATAAGGCTGTTGGTGGTGTAGAGCTTCCTGTAGCCGCATGGCGTTCGTACTTAAATATGGAACTAACCATTCCAATTTTCGCTGTCTCTTATACACATCTCCGAGCCCACGAGACC
+
CBCCCFCCCCACGGGGGGGGGGGHHHHGGHHGHH3FG5F333BFGHHGGGEFFGHHHHHHHHHHHHHHHGGGEGHHGGGGGGHHHHHFGHHHHHDGFHHHHHHHHHHHHHHHHHGGGGGHHHHHHHHHHFFHHHHFGGGGGGHGGGGGG?
@M02034:409:000000000-BFKT7:1:2110:22313:26381 1:N:0:31
AAAGTCGAGGTGCCTAAAGTGGCAACCCAGACTCCTCATACGGTTGGTGGTGTAGAGCTTCCTGTAGCCGCATGGCGTTCGTACTTAAATATGGAACTAACCATTCCAATTTTCGCTGTCTCTTATACACATCTCCGAGCCCACGAGAC
+
BBBBBFABBDBBGGGGGGGFGGGHHHHGGGHGHB33AFF5FHGHGGGGGGGGGHHHHHHHHHHHHHHHHGGEGGHHGGGGGGHHHHHHHHHHHGFHHHHHHHHHHHGHHHHHHHGGGGGHHHHHFHGHFHHHHHGHGGGGGGHGGGGGG
@M02034:409:000000000-BFKT7:1:2110:23438:26387 1:N:0:31
AAAGTCGAGGTGCCTAAAGTGGCAACCCAGACTAATAAGGATGTTGGTGGTGTAGAGCTTCCTGTAGCCGCATGGCGTTCGTACTTAAATATGGAACTAACCATTCCAATTTTCGCTGTCTCTTATACACATCTCCGAGCCCACGAGACC
+
BBBABFBBD?ABGGGGGGGFGGGHHHGGGHHGH3BFGH5G3FGHHHHGGFFFHHHGGHGGHHHHHHHHHGGGFGHFGGGGGGFHHHFGHHHHHHFHFGDFGHHHHHGFHHGHHHGGGGGHHHHHHHFFFFGHHHHFGCFFGGHGGGFGG<
@M02034:409:000000000-BFKT7:1:2110:9733:26392 1:N:0:31
AAAGTCGAGGTGCTAAAGTGGCAACCCAGACTGGGGGGGGTGTTGGTGGTGTAGAGCTTCCTGTAGCCGCATGGCGTTCGTACTTAAATATGGAACTAACCATTCCAATTTTCGCTGTCTCTTATACACATCTCCGAGCCCACGAGACCT
+
BBBBBFBBBBBBGFBFGFFFFGHHHHGGHHGFF22E2E?B9=BAAE;EDDEFFBBFFFFFFFFFFFFFFFFFFFFFFFFFFFFFFFFFFFFFFFBBFFFFFBBFFFFBFFFFFABF?AFFFFFFFFFFFBFFFFFFFAFFFFE;B9.AEF
@M02034:409:000000000-BFKT7:1:2110:12495:26394 1:N:0:31
AAAGTCGAGGTGCCTAAAGTGGCAACCCAGACTAAGGATCAGGTTGGTGGTGTAGAGCTTCCTGTAGCCGCGTGGCGTTCGTACTTAAATATGGAACTAACCATTCCAATTTTCGCTGTCTCTTATACACATCTCCGAGCCCACGAGACC
+
>A>>ADABDB2AFGGF4AEGGGGFFHHGGGHGGGHGCGFHHHHHHGGEEDEF1GFFFFFEGFFHFGHBHDA0>EEGC>EFDA1?EGGEHGFHFF3FFHHBE?FGFFEDGHHHGHGDGGGHHGHHGH2BFGHHHHFFD???CGHGCGCFCF
@M02034:409:000000000-BFKT7:1:2110:12936:26401 1:N:0:31
AAAGTCGAGGTGCCTAAAGTGGCAACCCAGACTCCGACTACTGTTGGTGGTGTAGAGCTTCCTGTAGCCGCATGGCGTTCGTACTTAAATATGGAACTAACCATTCCAATTTTCGCTGTCTCTTATACACATCTCCGAGCCCACGAGAC
+
BBBAAFABBBBBGGGGFGGGGGGGHHHGGGHGHHHGGGGGHHGHHFGEFFGFGFHFGHHHGHHHHHHFHGGGEGFHGGGGGGFHHHGEBGGHGF3FGHHBB??FHHHGHGHHHHGGGGFB4GGHFGFHGFHGHHFBE/BCGGHGGGG/E
@M02034:409:000000000-BFKT7:1:2110:9723:26406 1:N:0:31
AAAGTCGAGGTGCTAAAGTGGCAACCCAGACTGGGGGGGGTGTTGGTGGTGTAGAGCTTCCTGTAGCCGCATGGCGTTCGTACTTAAATATGGAACTAACCATTCCAATTTTCGCTGTCTCTTATACACATCTCCGAGCCCACGAGACCT
+
BBAAAFAADBAA4FGGGGGGGGH4FGECGEFHFEHGGGGB-@9AEFAED;9ABFFFFFFBFFFFFFFFDB-DDF?@;BADA;9AF;9BFBFFF;9FFFFFFFFFFFFFFFFFFBDFFFFFFFFBFBFFFFFFFFFF@BBBFFFBB?FFFF
@M02034:409:000000000-BFKT7:1:2110:21664:26408 1:N:0:31
AAAGTCGAGGTGCCTAAAGTGGCAACCCAGACTCAGAATAGTGTTGGTGGTGTAGAGCTTCCTGTAGCCGCATGGCGTTCGTACTTAAATATGGAACTAACCATTCCAATTTTCGCTGTCTCTTATACACATCTCCAGCCCACGAGACTC
+
CCCCCFBBCBABGGGGGGGFGGGHHHHGGHHGHHEFFFGHHHHHHHEBFEEAGFH5DE3EAGHGHGDFFEGAEGF1EEGEEECHGHFG3GFFHH3BFGHHC1@FGGHBFFDHHBEGGGEGFHHGFFDEFB2FGFF2BGFGGHGC/<EDEG
@M02034:409:000000000-BFKT7:1:2110:8025:26412 1:N:0:31
AAAGTCGAGGTGCCTAAAGTGGCAACCCAGACTGTTTCTGGTGTAATTCTTCCTGTAGCCGCATGGCGTTCGTACTTAAATATGGAACTAACCATTCCAATTTTCGCTGTCTCTTATACACATCTCCGAGCCCACGAGACCTCTCTACCT
+
A1>>>BA1>>AACEGG11FFFGGGHHGEFFGGF11DDGHGHHAFFF2DGHHHGHHHHHHGGGGGEFG?/EFCECCFGD1DGHHFBGBGFGBGFFGH2F22FGGFHGGGFGHHHHHDFGHBCGH1GHHE/</C<C</@@CEGB1FGB1F1F
@M02034:409:000000000-BFKT7:1:2110:12496:26413 1:N:0:31
AAAGTCGAGGTGCCTAAAGTGGCAACCCAGACTAAGGATCAGGTTGGTGGTGTAGAGCTTCCTGTAGCCGCATGGCGTTCGTACTTAAATATGGAACTAACCATTCCAATTTTCGCTGTCTCTTATACACATCTCCGAGCCCACGAGACC
+
ABABBFBBBBBAFGGGGGGGGGGGFHHGGHHGHHHHHFHHHHHHGHGFGGEFGFHFHHHHHHHHGHHHHGFFGEHHGEGFEE?GHHFFHHFGHHHFHHHGHHHHHHHGGHHHHHGGGGGFHHGHGHGHHHHHFHHHF@DDCGHGGGGGDF
@M02034:409:000000000-BFKT7:1:2110:15703:26415 1:N:0:31
AAAGTCGAGGTGCCTAAAGTGGCAACCCAGACTCAGATGAATGTTGGTGGTGTAGAGCTTCCTGTAGCCGCATGGCGTTCGTACTTAAATATGGAACTAACCATTCCAATTTTCGCTGTCTCTTATACACATCTCCGAGCCCACGAGACC
+
CCCCCFBCCCBBGGGGGGGFGGGHHHHGGHHGHHHHGHHHHHHHHHHEEGEFFGHGHHHHHHHHHHHHHGGGFFHGGGGGGGHHHHHHHHHHHHGHHHHHHHHGHHHGHHHHHHGGGGFFHHHHHHGFFFHHFHGHF/CFGGHGGGGGGG
@M02034:409:000000000-BFKT7:1:2110:14926:26434 1:N:0:31
AAAGTCGAGGTGCCTAAAGTGGCAACCCAGCTTGTTCTTGGTGTAGAGCTTCCTGTAGCCGCATGGCGTTCGTACTTAAATATGGAACTAACCATTCCAATTTTCGCTGTCTCTTATACACATCTCCGAGCCCACGAGACCTCTCTACAT
+
A33>AFBBBBABGGGGGGGGGGGCFHHGCFFHFFGHHHHHGHGHGHHH5FGFHHHGFHHGFG0EFHHGGGGGGFEGHHHGGHHHHDHFHHFGFHHHHHHHGGHHFGGGGGHHGFH?FGG4GBGHHEGACDGGGHFGGCFGFFHHHHHGHF
@M02034:409:000000000-BFKT7:1:2110:17179:26434 1:N:0:31
AAAGTCGAGGTGCCTAAAGTGGCAACCCAGACTCAGCCTTCTGTTGGTGGTGTAGAGCTTCCTGTAGCCGCATGGCGTTCGTACTTAAATATGGAACTAACCATTCCAATTTTCGCTGTCTCTTATACACATCTCCGAGCCCACGAGACC
+
CCCCCFCCCBABGGGGGGGGGGGHHHHGGHHGHHHHHHHHHHGHHHGEEGEFHHHGHHHHFHGHGHHHFGGEEEHHGGGGGGHHHHHHHGGHGHBGFHGGFHGHHHGHHHHHHFEEGGEHHHHHHHHHGHFHHHHGEC@CCGHGGGGGDF
@M02034:409:000000000-BFKT7:1:2110:8030:26436 1:N:0:31
AAAGTCGAGGTGCCTAAAGTGGCAACCCAGACTGTTTCTGGTGTAATTCTTCCTGTAGCCGCATGGCGTTCGTACTTAAATATGGAACTAACCATTCCAATTTTCGCTGTCTCTTATACACATCTCCGAGCCCACGAGACCTCTCTACAT
+
BBBBBF@ABBAAGGGGGGGGGGGHHHGGGGGFFGGHHGGHGFGHHGHHHHHHHHHHHHHHFGEGGHHGGGGGECHGHHDGFHFHGFGFHHGGHHHHHHGHHHHHHGGGGGHHFHHGHBHFGFHHGD3E@EGGG//>BDEGFCFFFH1?FG
@M02034:409:000000000-BFKT7:1:2110:7865:26452 1:N:0:31
AAAGTCGAGGTGCCTAAAGTGGCAACCCAGACTGGGGGGTGTGTTGGTGGTGTAGAGCTTCCTGTAGCCGCATGGCGTTCGTACTTAAATATGGAACTAACCATTC
+
AAAAAF?AD1>ABGDGGGFFC1C01BEF0F0AGHCCE/@/<<<GHE/CFGCAG1F>FHHH1<?F1<?GGCC/CCGG@FCECCHHHH0D0D0DGE0<CGBHGHFG0G
@M02034:409:000000000-BFKT7:1:2110:10305:26452 1:N:0:31
AAAGTCGAGGTGCCTAAAGTGGCAACCCAGACTGATAAGACTGTTGGTGGTGTAGAGCTTCCTGTAGCCGCATGGCGTTCGTTCTTAAATATGGAACTAACCATTCCAATTTTCGCTGTCTCTTATACACATCTCCG
+
A>AAAF?>3>>AFCFGBGGGBFCECABAFFCCC33AFDE5FDBGHB2BBEBAFFDA5AEFGH5BGEGGBE00?>?1>1E?EB31?FB@BGG4DB@@3FBGB13BBBD4?BDGD?>>A<E3F4DDBBF4FBGG1F11?
@M02034:409:000000000-BFKT7:1:2110:7942:26462 1:N:0:31
AAAGTCGAGGTGCCTAAAGTGGCAACCCAGAGGGTTGGTGGTGTAGTGCTTCCTGTAGCCGCATGGCGTTCGTACTTAAATATGGAACTAACCATTCCAATTTTCGCTGTCTCTTATACACATCTCCGAGCCCACGAGACCTCTCTACAT
+
ABBBAFAADBAAGFFAFEGGGGGFHHHGGHFEFFEAEGEFGEFGFHBGFHHHHHHHHHFHGGEFGHFEBEGGFFGGHHEBGFHHHFGHHHHHGFHHHGFHHHHHHGGGGGGHHHHFGHHGHGHHHHGGGFFFAGFDCGEGEHHFHHHHEG
@M02034:409:000000000-BFKT7:1:2110:9007:26463 1:N:0:31
AAAGTCGAGGTGCCTAAAGTGGCAACCCAGACTTTGCTGGGTGTAGAGCTTCCTGTAGCTGCTTGGCGTTCGTGCTTTACTATGTTAATTATCATTCCAATTTTCGCTGTTTCTTAT
+
BAABBFAABBBAFGGGBGFGGGGHHHHGGHAFHB5F5A5BEBEE3DA55AF53AFB5B553B35BA30AAFEG11?555555@444B444F44@4FHBGGE3FG4/E1EE3B4B?4B
@M02034:409:000000000-BFKT7:1:2110:11977:26473 1:N:0:31
AAAGTCGAGGTGCCTAAAGTGGCTGTGCGGTCTGTTGGTGGTGTAGAGCTTCCTGTAGCCGCATGGCGTTCGTACTTAAATATGGAACTAACCATTCCAATTTTCGCTGTCTCTTATACACATCTCCGAGC
+
BBBBBFBBBDABFGGGGGFF5GAEFEFHEAAE2GAEGHEFEEG2D5FFAG3AAGGGHHHBEEEEFHEE1FAAE2??E4@3F4FGG3@FFH3F?3BFHH44FDGHFEEEGEBGBGF4??44G3BBGH1?/<B
@M02034:409:000000000-BFKT7:1:2110:11675:26482 1:N:0:31
AAAGTCGAGGTGCCTAAAGTGGCAACCCAGACTCAGAATAAGGTTGGTGGTGTAGAGCTTCCTGTAGCCGCATGGCGTTCGTACTTAAATATGGAACTAACCATTCCAATTTTCGCTGTCTTTATACACATCTCCGAGCCCACGAGACCT
+
CBCCCFCCCCCCGGGGGGGGGGGHHHHGGHHGHHHHHHHHHHHFGHGGGGEFHHHGHHHHHHHHHHHHHGGGGGHHGGGGGGHHHHHHHHHHHGDGFHHFHHHGHHGHHHHHHGGGGGGHHHHHHHFHHGHHHHGGCFGCGHGGGGGGGH
@M02034:409:000000000-BFKT7:1:2110:13959:26483 1:N:0:31
AAAGTCGAGGTGCCTAAAGTGGCAACCCAGACTTCTAATACTGTTGGTGGTGTAGAGCTTCCTGTAGCCGCATGGCGTTCGTACTTAAATATGGAACTAACCATTCCAATTTTCGCTGTCTCTTATACACATCTCCGAGCCCACGAGACC
+
CCCCCFCCCCBCGGGGGGGGGGGCHHHGGHHGH55BFGH5FGHGHHHGGGGFHHHGGHHHHHHHHHHHHGGGGGHHGGGGGGGHHHHHFHHHGGHFHHHHHHHHHGHHHHHHHGGGG?EGHGHHHHGDEGHHFHGHC/BDGGHGGFGGGG
@M02034:409:000000000-BFKT7:1:2110:18922:26489 1:N:0:31
AAAGTCGAGGTGCCTAAAGTGGCAACCCAGACTACTCCGACGGTTGGTGGTGTAGAGCTTCCTGTAGCCGCATGGCGTTCGTACTTAAATATGGAACTAACCATTCCAATTTTCGCTGTCTCTTATACACATCTCCGAGCCCACGAGAC
+
CCCCCFCCCCABGGGGGGGGGGGHHHHGGHHGHGEGGHG2E2AEFGGFGGEFGHHFHHHGHHHHHHGHHGGGGGHHGGGGGGEGHHFEGGGHHFFGFGHGHHHHHGGHGGHHHHGFGGGFHGHHGHFHHHHHHHHDC//@C//?<C@.>
@M02034:409:000000000-BFKT7:1:2110:20173:26507 1:N:0:31
AAAGTCGAGGTGCCTAAAGTGGCAACCCAGACTAAGAATTGTGTTGGTGGTGTAGAGCTTCCTGTAGCCGCATGGCGTTCGTACTTAAATATGGAACTAACCATTCCAATTTTCGCTGTCTCTTATACACATCTCCGAGCCCACGAGACC
+
BBCBAFBCBCBBGGGGGGGGGGGHHHHGGHHGHFEFGFHHHHHFHHHEFGEFGHHGHHHHHHHFGHHHHGEEFGHHGGGGGGGHHHHDGHFHHH3FGFFGHHHHHGGHHHHHHFGGGGFEHHFHHHBEDCHFFHHHF/B@FEFGCA<DDC
@M02034:409:000000000-BFKT7:1:2110:10150:26512 1:N:0:31
AAAGTCGAGGTGCCTAAAGTGGCAACCCAGACTCAGAAGCATGTTGGTGGTGTAGAGCTTCCTGTAGCCGCATGGCGTTCGTACTTAAATATGGAACTAACCATTCCAATTTTCGCTGTCTCTTATACAC
+
AA1AAFAADD1>EGGGFFFAFEAC1AEECA0FCGH11AGHBGFGHHCAF//BF1GFGFEEFCGFFHFFBEEGFFHFGEG/E>BGHH21FG2GHG@FC1@C10EC1FF2FGFHHD>/AEE12FG2BG2G2<
@M02034:409:000000000-BFKT7:1:2110:9924:26519 1:N:0:31
AAAGTCGAGGTGCCTAAAGTGGCAACCCAGACTAAGCCTGGGGTTGGTGGTGTAGAGCTTCCTGTAGCCGCATGGCGTTCGTACTTAAATATGGAACTAACCATTCCAATTTTCGCTGTCTCTTATACACATCTCCGAGCCCACGAGACC
+
BABBBFBABCABGGGGGGGGGGGHHHHEGHHGHHHHHHHHHGGGGGGGFGEFHGHFGHGHGHHHHHHHHGGEEGHFGGGGGFHHHHHHHHGHHHGGHHHGHFHHHHHGHGHHHHGGGGGHHHHHHGHHFHHHHHGGG>DGFGHGGGGGGF
@M02034:409:000000000-BFKT7:1:2110:12644:26520 1:N:0:31
AAAGTCGAGGTGCCTAAAGTGGCAACCCAGACTACTCAGTCGGTTGGTGGTGTAGAGCTTCCTGTAGCCGCATGGCGTTCGTACTTAAATATGGAACTACCATTCCAATTTTCGCTGTCTCTTATACACATCTCCGAGCCCACGAGACCT
+
BABBBFBBBBAAGFGGGGGGGFGFHHFGFHHGHHHGHHG5BEEGGGFAFEEFGFGBGHHHGHHHHHHHGEGEFEFHGGGGGEBGHHHHHGHGFHFFFHGEHFGGHHBBDFHH4E/?EEFHHHHGHFFHFDHHHFHGCFFFFEGC<CDEEH
@M02034:409:000000000-BFKT7:1:2110:21681:26533 1:N:0:31
AAAGTCGAGGTGCCTAAAGTGGCAACCCAGACTAAGCCGGGTGTTGGTGGTGTAGAGCTTCCTGTAGCCGCATGGCGTTCGTACTTAAATATGGAACTAACCATTCCAATTTTCGCTGTCTCTTATACACATCTCCGAGCCCACGAGACC
+
AAAAA5AADD2A4BFBBBFAFFFGC4C2AAEFGHCHG3EEGAEEEGHAAE1BAEGDDDBFE3EGGDG5F?0>EFH1EEG1??F1FGB3FFBFBBB3?B?EHA??GG4BGGFDG4EEF?/BGFGDGHE3DF2CGGDF?/B/>C<FAFGC.<
@M02034:409:000000000-BFKT7:1:2110:18700:26549 1:N:0:31
AAAGTCGAGGTGCCTAAAGTGGCAACCCAGACTCAGGGTGGTGTAAATCTTCCTGTAGCCGCATGGCGTTCGTACTTAAATATGGAACTAACCATTCCAATTTTCGCTGTCTCTTATACACATCTCCGAGCCCACGAGACCTCTCTACAT
+
AAAAAFBCCCAAGGGGGGGGFGFFFHHEAFFFGHFBGH2FF2FG3GFFEHFHFGHGFHH3EECEEGCEGE1E?21FEGF@GFFGFBFCGHHHF@F3FFF4FHHH4EEEEEFFFHHBHFHHF3FFGH3ABFGGGHEB>BD/?1CFHHB11?
@M02034:409:000000000-BFKT7:1:2110:11299:26554 1:N:0:31
AAAGTCGAGGTGCCTAAAGTGGCAACCCAGACTAGTAGTTCTGTTGGTGGTGTAGAGCTTCCTGTAGCCGCATGGCGTTCGTACTTAAATATGGAACTAACCATTCCAATTTTCGCTGTCTCTTATACACATCTCCGAGCCCACGAGACC
+
CCCCCFCBCBACGGGGGGGGGGGHHHHGGHHGHHGHHHHHHHHHHHHGGGEFGFHEGFHHHFGHHGHHHFGAEGHHGDGGGGGHHHGGHGGHHF@FFHHHHHGHHHGHHHHHHGGGFGGHHHHHFHHHGHHHHHGHCCGGGGFED?DDGF
@M02034:409:000000000-BFKT7:1:2110:12014:26593 1:N:0:31
AAAGTCGAGGTGCCTAAAGTGGCAACCCAGACTAAGAAGAAGGTTGGTGGTGTAGAGCTTCCTGTAGCCGCATGGCGTTCGTACTTAAATATGGAACTAACCATTCCAATTTTCGCTGTCTCTTATACACATCTCCGAGCCCACGAGACC
+
BBBAAFBBDB>A4FGFGGGGGFGFFCHGGHHGHHHHHGHFFFFCFHGGFFEFGFHFGHHHDGFFGFHGHGGGGGHHGEFAEEFGHHHHHHDFGHFEGFHBFFHHFHBDHHHHHHGCEGE3FGDDFFG3BFDG2DFFC<B?<FG?</@DAF
@M02034:409:000000000-BFKT7:1:2110:19762:26598 1:N:0:31
AAAGTCGAGGTGCCTAAAGTGGCAACCCAGTATGTTGGTGGTGTAAAGCTTCCTGTAGCCGCATGGCGTTCGTACTTAAATATGGAACTAACCATTCCAATTTTCGCTGTCTCTTATACACATCTCCGAGCCCACGAGACCTCTCTACAT
+
BCCCAFBBCCCCGGGFGGGGGGGHHHHGGHAAGHHGFAEAFEFHEGHHHHHHHHHHGHHHGGFEGHHGGGGGGHHHHHHHHHHHHGGHHHHHHHHHHHHHHHHHHGGGGGHHHHHHHHFGGHHGHHHCEDGGGEGG?<EEEH2=GHFFHG
@M02034:409:000000000-BFKT7:1:2110:10124:26616 1:N:0:31
AAAGTCGAGGTGCCTAAAGTGGCAACCCAGAATCTGGGTGGTGTAGAGCTTCCTGTAGCCGCATGGCGTTCGTACTTAAATATGGAACTAACCATTCCAATTTTCGCTGTCTCTTATACACATCTCCGAGCCCACGAGACCTCTCTACAT
+
BCCCBFBCCCCCGGGGGGGFGGFHHHHGGGHHHGHHHHFFGGGHHHHHHHHGHHHGFHHHEEEGGHHGGGFGGGGGHHHGHHHHHFHHHHHFHGHHHHHHHHHHHG?FGGHHHGHHHHFFHHHHHHHGGGG?FCGD/CFEFHGFBHHHHH
@M02034:409:000000000-BFKT7:1:2110:19173:26624 1:N:0:31
AAAGTCGAGGTGCCTAAAGTGGCAACCCAGACTCAGAAGGAGGTTGGTGGTGTAGAGCTTCCTGTAGCCGCATGGCGTTCGTACTTAAATATGGAACTAACCATTCCAATTTTCGCTGTCTCTTATACACATCTCCGAGCCCACGAGACC
+
ABBBBFBBBBABGGGGGGGFGGGHGHHGGHHGHHHHHHHHBFEBEGCFGGEFGGHFGHHHHHHFGFHFHEEGGGHHGGG?EGHHHGFFGGFGHHFFFHHHHHHHHHHHHHHHHHGGFGFBHHHHHHHHGHHHBDGBE?CBFGHEGFGGGG
@M02034:409:000000000-BFKT7:1:2110:16683:26625 1:N:0:31
AAAGTCGAGGTGCCTAAAGTGGCAACCCAGACTGAGATGAATGTTGGTGGTGTAGAGCTTCCTGTAGCCGCATGGCGTTCGTACTTAAATATGGAACTAACCATTCCAATTTTCGCTGTCTCTTATACACATCTCCGAGCCCACGAGACC
+
ABBBAFBBBCABCGGGGGGGGGGHFFGEFHHGHHHHHGFGHHHHHHEEFGEFGHHHGHHHHHHGGHHGHEEEGGHHGGGGGGHHHHHGHHGHHHHHFHFGGHFHHHHFHHHHHHGGGGFFGFHHGHHHHHHHFHHFE@FCCGGGGGGGGF
@M02034:409:000000000-BFKT7:1:2110:22522:26626 1:N:0:31
AAAGTCGAGGTGCCTAAAGTGGCAACCCAGACTAATAAGGATGTTGGTGGTGTAGAGCTTCCTGTAGCCGCATGGCGTTCGTACTTAAATATGGAACTAACCATTCCAATTTTCGCTGTCTCTTATACACATCTCCGAGCCCACGAGACC
+
ABAAAFABBBABFGGGGGGGGGGGFGHGFGHCBFGEBGFGBFHHFHHBAEEEABG5FABFFHHBBAFDBBE?EEG1E?E1B>BBBGGGGHGEFE3@FFFHB?@GFBGFFHGHHFE>EFEFDGFDGGHFD?GFFFG2?@<@/??FCCFDD<
@M02034:409:000000000-BFKT7:1:2110:10595:26630 1:N:0:31
AAAGTCGAGGTGCCTAAAGTGGCAACCCAGACTGTTGGTAATGTAACGCTTCCTGTAGCCGCATGGCGTTCGTACTTAAATATGGAACTAACCATTCCAATTTTCGCTGTCTCTTATACACATCTCCGAGCCCACGAGACCTCTCTACAT
+
BBCCBDBBCCCCGGGGGGGFGGGHHHHGGHDGBA3FGHGB5DGHF55BEFFEHHHGHHGHFGGGGFEEEFGGGHHHHHGHGFHFFFFFFFHHHGHHHGFHHHHHHGGGGGHHHHHHHHFHGHHGHGHGGGGFGEGGDDGF/1FBH1=FFF
@M02034:409:000000000-BFKT7:1:2110:20573:26633 1:N:0:31
AAAGTCGAGGTGCCTAAAGTGGCAACCCAGTGTGTTGGTGGTGTAGATCTTCCTGTAGCCGCATGGCGTTCGTACTTAAATATGGAACTAACCATTCCAATTTTCGCTGTCTCTTATACACATCTCCGAGCCCACGAGACCTCTCTACAT
+
BAABBFCCCCBCGGGGGGGFGGGHFHGGGGGGGHHHHHGGCFGHGHHHHHHHHHGGHHHGEEEGGHHGEGGGGHHGHHHGHHHHHGFFHHFHHHHHHHGHHHHHHGFGGGHHGHHFGHEEGFHHHFGE?CGGGHGGGCGGGHHBGHHHGG
@M02034:409:000000000-BFKT7:1:2110:23272:26641 1:N:0:31
AAAGTCGAGGTGCCTAAAGTGGCAACCCAGACTGAGCTGGGTGTAGAGCTTCCTGTAGCCGCATGGCGTTCGTACTTAAATATGGAACTAACCATTCCAATTTTCGCTGTCTCTTATACACATCTCCGAGCCCACGAGACCTCTCTACAT
+
A1>AABA1>DA1FAEGGGEDFGGHHHFEGHGCGCBHGGBAEAEEFGDGDHEHGGGHAGHFEE/F/FB/>E>EEHHHFHH1FGHGE1G1@1FF01GHH222BFEGBE?EEFBGDGHFDGHH11BBGH1</></F/<<CCCCGGHGHF<G1?
@M02034:409:000000000-BFKT7:1:2110:12158:26648 1:N:0:31
AAAGTCGAGGTGCCTAAAGTGGCAACCCAGGTTGTTGTTGGTGTAGAGCTTCCTGTAGCCGCATGGCGTTCGTACTTAAATATGGAACTAACCATTCCAATTTTCGCTGTCTCTTATACACATCTCCGAGCCCACGAGACCTCTCTACAT
+
AAB@ADABBBABGGGGGFFGFGGHHHHGGHD3DFEGHBFGHEEHHFHHGHHHHHHHFGHFEF0EFFHGAEGGGHFGHHHHHHHEGFFHHBCHHHHHHHFFFGHFFFGCEEGHFFHFHFEF?FFGGFFG/<CCEHGG>CGGA1<1F?1?GF
@M02034:409:000000000-BFKT7:1:2110:23288:26659 1:N:0:31
AAAGTCGAGGTGCCTAAAGTGGCAACCCAGACTGAGCTGGGTGTAGAGCTTCCTGTAGCCGCATGGCGTTCGTACTTAAATATGGAAATAACCATTCCAATTTTCGCTGTCTCTTATACACATTTCCGAGCCCACGAGACCTCTCTACAT
+
BBBBBFAADDABGGGGGGGFGC2GFHHGGHHFH3FG3ABBEGGG3FFHAGHABBFB5A53A00ABE1E1>EEG21FF43BBB4@33B3@4B333BBG4FGGGFH4EE?DG3FBB?FGE4B33B4?4?EE//<F/FC<BDDFC2<0?F11<
@M02034:409:000000000-BFKT7:1:2110:20561:26670 1:N:0:31
AAAGTCGAGGTGCCTAAAGTGGCAACCCAGACTCCGCAGGCGGTTGGTGGTGTAGAGCTTCCTGTAGCCGCATGGCGTTCGTACTTAAATATGGAACTAACCATTCCAATTTTCGCTGTCTCTTATACACATCTCCGAGCCCACGAGAC
+
CCCCCFCCCCBBGGGGGGGFGGGHHHHGGHHGHF3AA222EFGEEEGAFFAFFGHGGGHHBGFHHHHFFEEEGGHFF>ECEEGHHHFEFHFEGB??EGFHHFGHHHHHEGHHHFCDGDD2@2GHFHF2DFGG1GFE?<DAGGGGGGGFG
@M02034:409:000000000-BFKT7:1:2110:15428:26673 1:N:0:31
AAAGTCGAGGTGCCTAAAGTGGCAACCCAGACGTCG
+
AA11AFAA1>1>1F1AAA131A0B1FG00G0E0BEE
@M02034:409:000000000-BFKT7:1:2110:8974:26677 1:N:0:31
AAAGTCGAGGTGCCTAAAGTGGCAACCCAGACTACTCATCTTGTTGGTGGTGTAGAGCTTCCTGTAGCCGCATGGCGTTCGTACTTAAATATGGAACTAACCATTCCAATTTTCGCTGTCTCTTATACACATCTCCGAGCCCACGAGACC
+
AABBAFBB@DAAGGG5FGGGGGGGFGGGGHGGHGGG3FF5DDGHHHHEFEEFFBGFGFHHHGHHGHHGHAE0EGHGGEEGA?2GFHHEHHHHGDBBFEFFE1BBBGHFGHFHHEEEFGGFB4BFDBDG4FDFFGD2C/CCCFF//@CGDF
@M02034:409:000000000-BFKT7:1:2110:12806:26679 1:N:0:31
AAAGTCGAGGTGCCTAAAGTGGCAACCCAGGAGGTTGGTGGTGGTGAGCTTCCTGTAGCCGCATGGCGTTCGTACTTAAATATGGAACTAACCATTCCAATTTTCGCTGTCTCTTATACACATCTCCGAGCCCACGAGACCTCTCTACA
+
AAABADAABBBBGGGGFGFFGFGHHHHGGHCFFGGFGGEGGGGGEFGHHGHHHHGHHFHHGG?FGHGGGGGGGGGGHFHHHHHEHHHHHHFHHHHHGGHFHHHHGGGGFFHHHHHHHHHGHHHHHGHGGGGGGGGG//CEGFHHHHHHH
@M02034:409:000000000-BFKT7:1:2110:15415:26686 1:N:0:31
AAAGTCGAGGTGCCTAAAGTGGCAACCCAGACTTCGGGTGGTACTGAGCTTCCTGTAGCCGCATGGCGTTCGTACTTAAATATGGAACTAACCATTCCAATTTTCGCTGTCTCTTATACACATCTCCGAGCCCACGAGACCTCTCTACAT
+
AABBAFABCBBAGGGGGGGFGGGHHHHGGHHGHHHGGGFFGEHHHHHHHHHHHHHHHHHHGEEGGGHGFGGGFHHHHHHHHHHHHGHHHHHHHHHHHHGHHHHHHGGGGGHHHHHHHHHGHGHHHHGGFFGGFEGGGGGGFHHHHGHHHF
@M02034:409:000000000-BFKT7:1:2110:15325:26695 1:N:0:31
AAAGTCGAGGTGCCTAAAGTGGCAACCCAGCGGGTTGGTGGTGTAGATCTTCCTGTAGCCGCATGGCGTTCGTACTTAAATATGGAACTAACCATTCCAATTTTCGCTGTCTCTTATACACATCTCCGAGCCCACGAGACCTCTCTACA
+
ABBBAFAABBAAGGGGGGGFGGGGHHFFGHCAEEAFEEEFE1FGFHHHFFHFHBGBBBBFEG?1EABE>EFGG21FFF3GFBHFHBG3FBGHE?F3FEFHHHHHFEGCEFDGFHHFHHGHHFGGDF?ACC?<FEGCAAD/>FHHFHDGF
@M02034:409:000000000-BFKT7:1:2110:12806:26698 1:N:0:31
AAAGTCGAGGTGCCTAAAGTGGCAACCCAGGAGGTTGGTGGTGGTGAGCTTCCTGTAGCCGCATGGCGTTCGTACTTAAATATGGAACTAACCATTCCAATTTTCGCTGTCTCTTATACACATCTCCGAGCCCACGAGACCTCTCTACAT
+
AABBBFBBBBABGGGGGGGGGGGHHHHGGHGHGGEHHGEFGFGGFGHGHGHHHHHHHHHGGEEGEHGGFGEGEGEGHHGHHHGHHGGHHHHHHHHHHHHHHHHHBFEGGGHHHHHHHHGG3DGFGHFGCC@DEHGGDAA?/FGFFFHFFG
@M02034:409:000000000-BFKT7:1:2110:17136:26705 1:N:0:31
AAAGTCGAGGTGCCTAAAGTGGCAACCCAGACTTCGACGAGGGTTGGTGGTGTAGAGCTTCCTGTAGCCGCATGGCGTTCGTACTTAAATATGGAACTAACCATTCCAATTTTCGCTGTCTCTTATACACATCTCCGAGCCCACGAGACC
+
BBABAFAADBAAGGGGFGGGGGGGHHHGGHHGHHHGHGEFEGGEHGGEGGEFGHHGGHHHHHHHGHHHHFEFGGHHGGGGEEFHHHHGHHHHHHFHHHHHHHFGHHHHHHHFHHGGGGFHHFHFBHFHHGHHHHGHG@GGGGFFGGCGGG
@M02034:409:000000000-BFKT7:1:2110:17363:26707 1:N:0:31
AAAGTCGAGGTGCCTAAAGTGGCAACCCAGAAGGTTGATGGTGTAGAGCTTCCTGTAGCCGCATGGCGTTCGTACTTAAATATGGAACTAACCATTCCAATTTTCGCTGTCTCTTATACACATCTCCGAGCCCACGAGACCTCTCTACAT
+
ABCCBFBBBCBAGGGGGGGGGGGHHHHGGHHHBGHHHHHGHFGHHHGHHHHHGHHHHGHHFGFGGGHGEGGGGHGHHHHHHHHHGFHHHFHHHHHHHHHHHHHHHFGGFGHHHHFDGFHHFBGHFFHGGFGCFFGGGGGGGHHHHHFFHH
@M02034:409:000000000-BFKT7:1:2110:14875:26708 1:N:0:31
AAAGTCGAGGTGCCTAAAGTGGCAACCCAGTCTCAGGGTGGTGTAGAGCTTCCTGTAGCCGCATGGCGTTCGTACTTAAATATGGAACTAACCATTCCAATTTTCGCTGTCTCTTATACACATCTCCGAGCCCACGAGACCTCTCTACAT
+
>3AA3B>AAA2>FFGGFGFGFGAGFHHGGHFGFHGHHFB2EED2FB5BGHEHFHHGFGHHGGCGFHHCEGFEEHHHHHHHHGGBGF33FBBGGFHDBGDFFFHFHGGGGEHHGHHBHDGFHFGFGFHGGG????CC/BGCFBGB<1FGF?
@M02034:409:000000000-BFKT7:1:2110:9542:26711 1:N:0:31
AAAGTCGAGGTGCCTAAAGTGGCAACCCAGACTAATAAGAATGTTGGTGGTGTAGAGCTTCCTGTAGCCGCATGGCGTTCGTACTTAAATATGGAACTAACCATTCCAATTTTCGCTGTCTCTTATACACATCTCCGAGCCCACGAGACC
+
AABBAFAABBAAGGGGGGGGGGGFFHHGGFHGHHHHHHGDFFDGHHGBFEAFGGGGGFEHGHHHGEGGFGGFEEGEFEGGGGFFHHFBGHFHHHDGHHHGFFHFGFEEBGHHHGEEFEEEGBGF?GFGEFH22DGFD//>BFHGGG?DAG
@M02034:409:000000000-BFKT7:1:2110:10243:26717 1:N:0:31
AAAGTCGAGGTGCCTAAAGTGGCAACCCAGACTGTGCCTTCTGTTGGTGGTGTAGAGCTTCCTGTAGCCGCATGGCGTTCGTACTTAAATATGGAACTAACCATTCCAATTTTCGCTGTCTCTTATACACATCTCCGAGCCCACGAGAC
+
BABBBFAAD@ABGGGGGGGGGGGHHHHGGHGGHHD5FGHA3BFGGHFGFGEGHHEFGGHHGHHHHHHGHGGEGGHHGGGGGGHHHHHEHGFGHHFHGHGHHHHGHHHHFGGHHHGGGGGHHGHHEHHHHHHHHHGFGF/BGGHGGGGDG
@M02034:409:000000000-BFKT7:1:2110:13237:26717 1:N:0:31
AAAGTCGAGGTGCCTAAAGTGGCAACCCAGAAGGTTGGTGGTGTACATCTTCCTGTAGCCGCATGGCGTTCGTACTTAAATATGGAACTAACCATTCCAATTTTCGCTGTCTCTTATACACATCTCCGAGCCCACGAGACCTCTCTACAT
+
>A3AABAADDAACCGBBFGGFGGCGFFGGHEF3FAGGCEGG2FHH5GFFFG5AFGGHFG3AE0EBEEE?ECEB21FG4@3@FGHF@33B@BBB3BE4FF4@FGHHGFGGGHHHFHDHHHDFFHHGG3A/BC@/??B/>EBEHFFHHB<D?
@M02034:409:000000000-BFKT7:1:2110:23073:26724 1:N:0:31
AAAGTCGAGGTGCCTAAAGTGGCAACCCAGAGGGTTGGTGGTAG
+
BBBBBFCBCBCBGGGGBGGFFGGHHHHGGHDEGGGHGGGGG255
@M02034:409:000000000-BFKT7:1:2110:14869:26725 1:N:0:31
AAAGTCGAGGTGCCTAAAGTGGCAACCCAGTCTCAGGGTGGTGTAGAGCTTCCTGTAGCCGCATGGCGTTCGTACTTAAATATGGAACTAACCATTCCAATTTTCGCTGTCTCTTATACACATCTCCGAGCCCACGAGACCTCTCTACAT
+
CCCBBFBBBB>AGGGFGGGGGGGHHHHGGEGGHFHGHH2FEEFGGGHHHHGHHHHGHHHHEECGGGHGEGEGGHHHHHHHHHHHGGFGFHFHHHGHHGHHHHHHHGCGGFHHHHHHGH4FCDGHHFHGFGGGGHEBDFGDGHHGBFHFHD
@M02034:409:000000000-BFKT7:1:2110:17359:26725 1:N:0:31
AAAGTCGAGGTGCCTAAAGTGGCAACCCAGAAGGTTGATGGTGTAGAGCTTCCTGTAGCCGCATGGCGTTCGTACTTAAATATGGAACTAACCATTCCAATTTTCGCTGTCTCTTATACACATCTCCGAGCCCACGAGACCTCTCTACAT
+
AAAB3DAABD2>4GGFFBFFGGGHHHHGA2AGEHGFHC5FHFGEDHFFHHHHHHHHHHHH?AEFGHHGGGFF?FFBDGFDHBGGHHFFGGBHFGFGHFFDGEHHFGGGFFBGFFHFEFG43FGHG3FECCGG/CFC/BFDFGFF0FGDFF
@M02034:409:000000000-BFKT7:1:2110:23724:26731 1:N:0:31
ACAGTCGAGGTGCCTAAAGTGGCAACCCAGACTACTCCTTCGGTTGGTGGTGTAGAGCTTCCTGTAGCCGCATGGCGTTCGTACTTAAATATGGAACTAACCATTCCAATTTTCGCTGTCTCTTATACACATCTCCGAGCCCACGAG
+
?1AAAFAA1DAA1FBGGGGGGGGFFGFEGFHGHBGGFFBGFGAFGGEAFCABG1A2F11BFCGFGFFBD?>//EF0>EEEE/0GEGFBHEBFGF11B>BE1>DGDGFDFGFGF2E<E?<1BFFG1B>BDBDG<F><ACGG@FHG//<
@M02034:409:000000000-BFKT7:1:2110:10249:26735 1:N:0:31
AAAGTCGAGGTGCCTAAAGTGGCAACCCAGACTGTGCCTTCTGTTGGTGGTGTAGAGCTTCCTGTAGCCGCATGGCGTTCGTACTTAAATATGGAACTAACCATTCCAATTTTCGCTGTCTCTTATACACATCTCCGAGCCCACGAGACC
+
CCCCBFCCCCBCGGGGGGGFGGGHHHHGGGHGHHHGHHHHHHHHHHGFFGEFGHHHHHHHHHHHHHHHHGGGGGHHGFGGGG2GHHFGHHHHHHGHGHHHHHGHFHHHHHHHHGGGGGGGHHHHHHGHHHHHHHFHGCGFCFHGGGGGGF
@M02034:409:000000000-BFKT7:1:2110:22582:26738 1:N:0:31
AAAGTCGAGGTGCCTAAAGTGGCAACCCAGCATAAGGGTGGTGTAGAGCTTCCTGTAGCCGCATGGCGTTCGTACTTAAATATGGAACTAACCATTCCAATTTTCGCTGTCTCTTATACACATCTCCGAGCCCACGAGACCTCTCTACAT
+
BCBBAFABCCCCGGGGGGGGGGGGHHGGGHHHHHHHHHHGGGGHHHHHHHHHHHHHGHHHGEEGGHHGEGGGGGGGHHHHHGHHGGHHHHGHHHHHHHHHHHHHHGGGGGHHHHHHHHHFHFHGHHHGGFGGGHGG?CGEGHHGFHHHHG
@M02034:409:000000000-BFKT7:1:2110:9682:26739 1:N:0:31
AAAGTCGAGGTGCCTAAAGTGGCAACCCAGACTGATCTGG
+
BBCCADABBCABGGGGGGGGGGGHHHHGGGHGH335B555
@M02034:409:000000000-BFKT7:1:2110:13325:26740 1:N:0:31
AAAGTCGAGGTGCCTAAAGTGGCAACCCAGACTACTCAGAATGTTGGTGGTGTAGAGCTTCCTGTAGCCGCATGGCGTTCGTACTTAAATATGGAACTA
+
BBBBBBAABBBAFGGGFGGGGGAGHHHGGHHGHHHGBDFEFDGHHFH22AEAAFH5FFDF5FGFBDFFAEEAEGF1EE@EEABGGGHGFFHHFH33BFG
@M02034:409:000000000-BFKT7:1:2110:9700:26746 1:N:0:31
AAAGTCGAGGTGCCTAAAGTGGCAACCCAGACTGGTCTGGGGGTTGGTGGTGTAGAGCTTCCTGTAGCCGCATGGCGTTCGTACTTAAATATGGAACTAACCATTCCAATTTTCGCTGTCTCTTATACACATCTCCGAGCCCACGAGACC
+
A@BA3BAADBBBGGGGFGGFGGGHGHHGGHGGHHFHCDGF22EEEGEGFGEFHHHHHHHHHHHHHHHHHGFFEGHFEEFFFFHHHHFGHG?GFHFEFHFBHADFHH?GHGHHHFG?FGGHFGGF@FGBBFGH<DGGECGC?CEGG-ADGF
@M02034:409:000000000-BFKT7:1:2110:13053:26753 1:N:0:31
AAAGTCGAGGTGCCTAAAGTGGCAACCCAGACTGTTGGTGGTGATGCTCTTCCTGTAGCCGCATGGCGTTCGTACTTAAATATGGAACTAACCATTCCAATTTTCGCTGTCTCTTATACACATCTCCGAGCCCACGAGACCTCTCTACAT
+
AAAAABABBCC@GGGGGGGGGGGHHHHGGHHGHHHHCFGGGGGCHHHHHHHHHHHHEFHHGGEGGHHGGGGGGBFGHHHFHHHHGFGHHHHHHHHHHHHGHHHHHGGGGGHHHHHFHHHHHFFFGHHE/CGGGHGCBDFDGBGFHHHHHD
@M02034:409:000000000-BFKT7:1:2110:10220:26757 1:N:0:31
AAAGTCGAGGTGCCTAAAGTGGCAACCCAGACTGGGCATGGGGTTGGTGGTGTAGAGCTTCCTGTAGCCGCATGGCGTTCGTACTTAAATATGGAACTAACCATTCCAATTTTCGCTGTCTCTTATACACATCTCCGAGCCCACGAGACC
+
A?AAAFABBBABGGGGGGGGGGGHHHHGGHHGHHHEGGHHFGEAEEGEFGAFHHHHHHGHHGHFFHHHHEEEGFHHGFGFFGHHHHFFGHGHHHGEFHGFFHFHHHHHHHHGHHFEEFGFEFHHHHHHDGHBGGGFE<DCDAGFGCGGGF
@M02034:409:000000000-BFKT7:1:2110:15658:26777 1:N:0:31
AAAGTCGAGGTGCCTAAAGTGGCAACCCAGCATGTTGGTGGTGTAAAGCTTCCTGTAGCCGCATGGCGTTCGTACTTAAATATGGAACTAACCATTCCAATTTTTCGCTGTCTCTTATACACATCTCCGAGCCCACGAGACCTCTCTACA
+
ABBBADABB@2AGGGFGGGFFFGHHHHGGHHHHHHHHGEFGGGHFHGHHHHHHHGHHHHHG?EGGHGEEGFFEGHGHHHHHHHHHGGHHHGFHGHHGHHHFHHHHHE?EEFBFHHHHHGGFGFHHHHHG/B/<CGGFDGCDFGFHHGFFD
@M02034:409:000000000-BFKT7:1:2110:19088:26778 1:N:0:31
AAAGTCGAGGTGCCTAAAGTGGCAACCCAGACTAATAATCATGT
+
>>A11@>>>AAAFGGFFA1FFGFGHHHGG0AFGHGGFFFGDG1D
@M02034:409:000000000-BFKT7:1:2110:17452:26778 1:N:0:31
AAAGTCGAGGTGCCTAAAGTGGCAACCCAGACTCCTAAGAATGTTGGTGGTGTAGAGCTTCCTGTAGCCGCATGGCGTTCGTACTTAAATATGGAACTAACCATTCCAATTTTCGCTGTCTCTTATACACATCTCCGAGCCCACGAGACC
+
AAAA>BA?D2A4FGGGEGGFBGFHGEFEFAEEBGHHGHHHBBEGHHH22EAFFBGFFHHHHBHHH5EGDE?EFFHFEEEFGGFFFHHGFEHFGHGF3FGHBBFHFEGEHF3FFFGGFG?EFGGGEH4F41FGHH1G/<</<F<FDGDDD<
@M02034:409:000000000-BFKT7:1:2110:19104:26786 1:N:0:31
AAAGTCGAGGTGCCTAAAGTGGCAACCCAGACTAATAATCCTGTTGGTGGTGTAGAGCTTCCTGTAGCCGCATGGCGTTCGTACTTAAATATGGAACTAACCATTCCAATTTTCGCTGTCTCTTATACACATCTCCG
+
BBBBBFBBCCBCGGGGGGGGGGGHHHHGGHHGHHFG5F5F55BGHHHFGGEFHHGHHHHHHHHHHHHHHGGGGGHHGGGGGGHHHHFHFGHHHHFHFHGHHHGHGHGHHHHHHHEGGGGGHHHHHHHHHHHGF3F2?
@M02034:409:000000000-BFKT7:1:2110:13121:26787 1:N:0:31
AAAGTCGAGGTGCCTAAAGTGGCAACCCAGACTAGTCATAAGGTTGGTGGTGTAGAGCTTCCTGTAGCCACATGGCGTTCGTACTTAAATATGGAACTAACCATTCCAATTTTCGCTGTCTCTTATACACATCTCCGAGCCCACGAGACC
+
AABBABAABBBBGGGGGGGFGGGHHHHGGHHGHHHHHHHHHHHHGGGGFGGGHHHGHHHHHHHHHHHHHHGHHHHHGGGGGGHHHHHHHHFHHHHHHHHHHHHHHHHHGHHHHHGGGGGHHHHHHHHHGHHHHHGFGCGGGGHECFGGGG
@M02034:409:000000000-BFKT7:1:2110:14516:26790 1:N:0:31
AAAGTCGAGGTGCCTAAAGTGGCAACCCAGCCTCATGGTGGTGTAGAGCTTCCTGTAGCCGCATGGCGTTCGTACTTAAATATGGAACTAACCATTCCAATTTTCGCTGTCTCTTATACACATCTCCGAGCCCACGAGACCTCTCTACAT
+
AAA?>DABDB>AGFGFFGGBFBEFFGHECGF2B2FFHH5F?22F3FGFF335AFEBEHH31AAEFAGCEE1E??FGFHEFBFF4D3FG3EGFEHHFBHFHGHHHG@EE/EHHHHHHEEFFHHHHHHFGGCGGGHGC<<//?FH10??DG?
@M02034:409:000000000-BFKT7:1:2110:22704:26796 1:N:0:31
AAAGTCGAGGTGCCTAAAGTGGCAACCCAGACTGG
+
1>AAAFAADDAAGGG1BEFFGFGHFFHCGGA0B1A
@M02034:409:000000000-BFKT7:1:2110:9373:26797 1:N:0:31
AAAGTCGAGGTGCCTAAAGTGGCAACCCAGACTACGGGTTGTGTTGGTGTTGTAGAGC
+
BCCCAFBCCCCCGGGGGGGGGGGHHHHGGHHGHBBA2EE2E2EG311B11BAA5D555
@M02034:409:000000000-BFKT7:1:2110:14532:26810 1:N:0:31
AAAGTCGAGGTGCCTAAAGTGGCAACCCAGCATCATGGTGGTGTAGAGCTTCCTGTAGCCGCATGGCGTTCGTACTTAAATATGGAACTAACCATTCCAATTTTCGCTGTCTCTTATACACATCTCCGAGCCCACGAGACCTCACTACAT
+
AABA>BAADBAAGGGGGGGGGGGHHHHGGH22FG3FGFFFEEGHHD5FFHHHHHHHHHHHGGEGGGEEEGGGGHHHHHHHHGHHHFFHHHGHHFHFF@F@GHHHHGGGGGHHGGHGHHGHHFHFHHHG?CCGGEGCCGGFG221?GG0G<
@M02034:409:000000000-BFKT7:1:2110:10462:26811 1:N:0:31
AAAGTCGAGGTGCCTAAAGTGGCAACCCAGACTAGTAAGAATGTTGGTGGTGTAGAGCTTCCTGTAGCCGCATGGCGTTCGTACTTAAATATGGAACTAACCATTCCAATTTTCGCTGTCTCTTATACACATCTCCGAGCCCACGAGACC
+
AABBADABBAABGFGFGFGBFGFHHGHGGHHGHHCGFGB5F3GGHHG2AEBFGHHHHFHHHEHGFHHHHC?0EGHGEEEFGGFHHHHGHHDGHHHHBGEFHGHHHGFHHHHHHBEFGGGGHHHHBHFGFHGHHFGHFDGDGGHGGC/CD?
@M02034:409:000000000-BFKT7:1:2110:14084:26814 1:N:0:31
AAAGTCGAGGTGCCTAAAGTGGCAACCCAGACTCAGCAGCAGGTTGGTGGTGTAGAGCTTCCTGTAGCCGCATGGCGTTCGTACTTAAATATGGAACTAACCATTCCAATTTTCGCTGTCTCTTATACACATCTCCGAGCCCACGAGACC
+
ABBB>DAAB@>AFGGGGGGGGGGHHHHGGHHGHHHHBHHHHHGBFGEBAFEAADGHHHHHHHHHFGHHFFGGGGGHGGGGGGHHEFHFHHGFGHEDGHHGHHFHHGHFHHGHHHE?GGEEFGFHHHGHFFHHHGHGDCDDGAGEGCGG/?
@M02034:409:000000000-BFKT7:1:2110:10133:26815 1:N:0:31
ACAGTCGAGGTGCCTAAAGTGGCAACCCAGACTACGAAGCAGGTTGGTGGTGTAGAGCTTCCTGTAGCCGCATGGCGTTCGTACTTAAATATGGAACTAACCATTCCAATTTTCGCTGTCTCTTATACACATCTCCGAGCCCACGAGA
+
A3>AAFBBD@AAGGGGGGGGGFGGHHHGGGHEFGHEEGGGGHHHGHEEFFGFFBBBFHHHHEHHFGGFHDC0EFHHGGGGGEFFHH@BFGGHHG3BFGHHGFHGFFH4GHHHH4//E??GBGGF3F3FFGHBGGF2E<<CDGFF?<@E
@M02034:409:000000000-BFKT7:1:2110:14490:26838 1:N:0:31
AAAGTCGAGGTGCCTAAAGTGGCAACCCAGACTGTGGTGGGGGTTGGTGGTGTAGAGCTTCCTGTAGCCGCATGGCGTTCGTACTTAAATATGGAACTAACCATTCCAATTTTCGCTTCTCTTATACACATCTCCGAGCCCACGAGACCT
+
BBCCAFBBBB>AGGGGGGGFGGGHHHHGGGHGHHGGHBFEGGGAEEGAFFEFFFHHFGHHHHHGFEGGGFEFGGGGEEFGFFFHHHHFHHHHGFGFGFHGHHHHGHGFHHHHHHDGGAEHHFFHHHHHHG2GHHHA@DGGGHGGGGGGCG
@M02034:409:000000000-BFKT7:1:2110:19099:26840 1:N:0:31
AAAGTCGAGGTGCCTAAAGTGGCAACCCAGACTTGTACGGGGGTTGGTGGTGTAGAGCTTCCTGTAGCCGCATGGCGTTCGTACTTAAATATGGAACTAACCATTCCAATTTTCGCTTCTCTTATACACATCTCCGAGCCCACGAGACCT
+
AAAAAFBABBBBGGGGGGGGGGGHHHHGGHAFHGGHFHEDFGGGGG?E11EFGHG33GHFBFFFFGFGGFFCFGFA@EGGGEGHHGEGBGFFFH3BGFFHEGFGFHF3GGHHHGDCDGGHHHHGF1<GH11CDGFGGGGFGHGCC-<DFF
@M02034:409:000000000-BFKT7:1:2110:14159:26841 1:N:0:31
AAAGTCGAGGTGCCTAAAGTGGCAACCCAGACTCAGTCGCATGTTGGTGGTGTAGAGCTTCCTGTAGCCGCATGGCGTTCGTACTTAAATATGGAACTAACCATTCCAATTTTCGCTGTCTCTTATACACATCTCCGAGCCCACGAGACC
+
AABAAFABBBAAGGGGGGGGGGGHHHGGGHHGHHHHGHEGGGGGHHHEFGBFFGHHHHHGHHHHGHHFHFFGGGHHGGGGGFHHHHHHHHHHGHFGHFHGHHHHHHHHHHGHGGGGGGGHHFHHFHHHHHHHGHHFB/CCGGHGGGGGGG
@M02034:409:000000000-BFKT7:1:2110:15577:26857 1:N:0:31
AAAGTCGAGGTGCCTAAAGTGGCAACCCAGACTCGTGATAATGTTGGTGGTGTAGAGCTTCCTGTAGCCGCATGGCGTTCGTACTTAAATATGGAACTAACCATTCCAATTTTCGCTGTCTCTTATACACATCTCCGAGCCCACGAGACC
+
ABCBAFBCBBAAGGGGGGGGGFGFFHHGGCHCHHFHGFGHDFHGGGHAFGFG1FGFHFHHFHHHHGFGHGGGFEGHGDEGGEFHHHHHHHH4FHB3GFHFFGBHHFHHHHHHHHGGGGEHBFGHHHHHHHHFHGHHGFCFGCFFCG/C?F
@M02034:409:000000000-BFKT7:1:2110:19397:26880 1:N:0:31
AAAGTCGAGGTGCCTAAAGTGGCAACCCAGACTCATCCTCAGGTTGGTGGTGTAGAGCTTCCTGTAGCCGCATGGCGTTCGTACTTAAATATGGAACTAACCATTCCAATTTTCGCTGTCTCTTATACACATCTCCGAGCCCACGAGACC
+
ABCCCFBBBBAAGGGGGGGGGGGHHHHGGHHGHGHHHGHGHHHHGHGGGGEFHHHHHHHHHHHHHHHFFFGEGGHHGGGGGGFGHHHFHHGHHHHHHHHHHHHHHHHGGHHHHHGGGGGFHFHHHHHHGHHHHGHHGDCCGFHGGCGGGG
@M02034:409:000000000-BFKT7:1:2110:15120:26883 1:N:0:31
AAAGTCGAGGTGCCTAAAGTGGCAACCCAGA
+
AAAA>DAADD>AGGGGGGFEGFGHHH4BFGH
@M02034:409:000000000-BFKT7:1:2110:15104:26895 1:N:0:31
AAAGTCGAGGTGCCTAAAGTGGCAACTCAGACTAAGAATCAGGTTGGTGGTGTAGAGCTTCCTGTAGCCGCATGGCGTTCGTACTTAAATATGGAACTAACCATTCCAATTTTCGCTGTCTCTTATACACATCTCCGAGCCCACGAGACC
+
AABBAFBBDD>AGGGGGGFGGGGFGGFHHHHHHHHHHHHHHHHFGHGEFGAFFGHHHHHHHHHHFGHHHEEEGGGHGFGGFFHHHHHHGHHHHHFFGGHEEGGHHGGHHHHHHFGFGGEGFHHHHHHFFHGFGHHHBBDDBFGGCFGGGF
@M02034:409:000000000-BFKT7:1:2110:10548:26895 1:N:0:31
AAAGTCGAGGTGCCTAAAGTGGCAACCCAGACTGCGATTAAGGTTGGTGGTGTAGAGCTTCCTGTAGCCGCATGGCGTTCGTACTTAAATATGGAACTAACCATTCCAATTTTCGCTGTCTCTTATACACATCTCCGAGCCCACGAGACC
+
CCCCCFCCCCAAGGGGGGGGGGGHHFHGGHHFH332A22EHHHHFGEAFGEFGFHFHGHHHGHHGHHHHGFEGGHHGGGFFFGGHHHFHHFHHHFHFHHGHFHHHHGGHHHGHHGGGGGHHHHHGHHFFFHFFHHGE?CCGGGGGGGG/F
@M02034:409:000000000-BFKT7:1:2110:11753:26904 1:N:0:31
AAAGTCGAGGTTCCTAAAGTGGCAACCCAGACTGTTCAGGGTAAGGAGCTTCCTGTAGCCGCATGGCGTTCGTACTTAAATATGGAACTAACCATTCCAATTTTCGCTGTCTCTTATACACATCTCCGAGCCCAC
+
>AAA>B>>@2A4BGGGGGAFGFFHHHHGGHHGHBHHHFHHCHHHGHGHGHFHHHHHHHHHGGGGCFHGGGGDEFFEGHHFHGHHHGHGGHHHHHHHHHHFHHHHHGGG?FGHEHHHHHHFHHHHHGFE?@DC//?
@M02034:409:000000000-BFKT7:1:2110:16542:26905 1:N:0:31
AAAGTCGAGGTGCCTAAAGTGGCAACCCAGACGGCTGGGGGTGTAAGGCTTCCTGTAGCCGCATGGCGTTCGTACTTAAATATGGAACTAACCATTCCAATTTTCGCTGTCTCTTATACACATCTCCGAGCCCACGAGACCTCT
+
BBBBBFBBCCAAGGGGGGGGGGGHHHHGGHHGEG222A2AEFGGH55BGHHHHHHHHHHHEEEDGHHGEGGGGHHHHHHHHHHHHFHHHGHHHHHHHHHHHHHHHGGGGFHHHHHHHHHHHHHHFGHGDFGGGGGGDGGGGC<<
@M02034:409:000000000-BFKT7:1:2110:23466:26911 1:N:0:31
AAAGTCGAGGTGCCTAAAGTTGCAACCCAGACTGTGTCGGGGGTTGGTGGTGTAGAGCTTCCTGTAGCCGCATGGCGTTCGTACTTAAATATGGAACTAACCATTCCAATTTTCGCTGTCTCTTATACACATCTCCGAGCCCACGAGAC
+
CCCCCFCBBDABGGGGGGGGFGHHHHHGGHHGH335B5B2A2AE?EGEFF1F?@GEFGHHHHGHGFHHHEGEEGHFFGGEGGHHGHHHGHFHGGHGCFGGHHHHHHHHHHHHHDCDDGGFHGHHHHGH1G1GFGHGFCDGGEHFF@D.D
@M02034:409:000000000-BFKT7:1:2110:19858:26916 1:N:0:31
AAAGTCGAGGTGCCTAAAGTGGCAACCCAGACTCCGAATAAGGTTGGTGGTGTAGAGCTTCCTGTAGCCGCATGGCGTTCGTACTTAAATATGGAACTAACCATTCCAATTTT
+
CCCCCFCCCCBAGGGGGGGGGGGHHHHGGHAF3FGECEFD5GFHFG21B1EA13F5FBEG5GFDBBFAF?E0EEC1/ECGDE2FFGHFDGHBFB33FFFHFF3BF4F44FFHF
@M02034:409:000000000-BFKT7:1:2110:23296:26920 1:N:0:31
AAAGTCGAGGTGCCTAAAGTGGCAACCCAGACTTGTATGCATGTTGGTGGTGTAGAGCTTCCTGTAGCCGCATGGCGTTCGTACTTAAATATGGAACTAACCATTCCAATTTTCGCTGTCTCTTATACACATCTCC
+
AAABBFAAD>A?CFGGF44FGBFHGHHEFHGGFHFHHFFHEH5D5FC2FEEFGFGFGHHHFHGBFFGFFEGGG1FGFGGGAEGGBGEDBBBGBBGBCGFHGHBGFGHHGHHHHHGGGG/?4FBF4BFDEGEBBFDG
@M02034:409:000000000-BFKT7:1:2110:11755:26921 1:N:0:31
AAAGTCGAGGTGCCTAAAGTGGCAACCCAGACTGTTCAGGGTAAGGAGCTTCCTGTAGCCGCATGGCGTTCGTACTTAAATATGGAACTAACCATTCCAATTTTCGCTGTCTCTTATACACATCTCCGAGCCCACGAGACCTCTCTACAT
+
CCCCCFCCCCBCGGGGGGGFGGGHHHHGGHHGHHHHHHHHHHHHHHHHHHHHHHHHHHHHGGEGGHHGGGGGGHHHHBGHHHHHHHHHHGHHHHHHHHHFGHHHHGGGGGHHHHHHHHHHHHFHHHHGCGGGFHGG@DGGGGHHHHHHHH
@M02034:409:000000000-BFKT7:1:2110:18055:26923 1:N:0:31
AAAGTCGAGGTGCCTAAAGTGGCAACCCAGAGGAATGGTGGTGTAGATCTTCCTGTAGCCGCAT
+
A33>>D3>3AAAAG55AFF6EFFFAGFDGAFC222A33DFA2AF3F555AF5GEH55A53A00A
@M02034:409:000000000-BFKT7:1:2110:18073:26927 1:N:0:31
AAAGTCGAGGTGCCTAAAGTGGCAACCCAGAGGAATGGTGGTGTAGAGCTTCCTGTAGCCGCATGGCGTTCGTACTTAAATATGGAACTAACCATTCCAATTTTCGCTGTCTCTTATACACATCTCCGAGCCCACGAGACCTCTCTACAT
+
BCCCAFABBBAAGGGFFGGFGGGHHHHGGHHHGHHHHHHHGGGGHHHHHHHHHHHHHHHHGGGGGHGGEEGGGHHHHGHHHHHHHFHGHHHHHHHHHHFGHHHHHGEGGGHHHHHHHHHFHHHHHHHEBCCCGAFC@CFDGGFHHHGHH?
@M02034:409:000000000-BFKT7:1:2110:15406:26929 1:N:0:31
AAAGTCGAGGTGCCTAAAGTGGCAACCCAGACTGC
+
33A>3BAADDA>FG5FFDAF5FAGFGGGGCDFGCF
@M02034:409:000000000-BFKT7:1:2110:19872:26930 1:N:0:31
AAAGTCGAGGTGCCTAAAGTGGCAACCCAGACTCCGAATAAGGTTGGTGGTGTAGAGCTTCCTGTAGCCGCATGGCGTTCGTACTTAAATATGGAACTAACCATTCCAATTTTCGCTGTCTCTTATACACATCTCCGAGCCCACGAGACC
+
AAAABFAADD>AGFGFGGGFGGGGCHHFGHHAHFHA2EFABFGFFF?EFGEFGHHEF5FGGAGFFEGDFE>EGEHGE>EFFEFEGFGBGGEDGHFFFHFGHHGHHGFFHHHHHFGFDGEDHFHHGGGHGFHHFFF2?<B</<CFC@CDEF
@M02034:409:000000000-BFKT7:1:2110:23306:26936 1:N:0:31
AAAGTCGAGGTGCCTAAAGTGGCAACCCAGACTTGTATGCATGTTGGTGGTGTAGAGCTTCCTGTAGCCGCATGGCGTTCGTACTTAAATATGGAACTAACCATTCCAATTTTCGCTGTCTCTTATACACATCTCCGAGCCCACGAGACC
+
BBBBBF3A@DAAGFGGGGGGGFEFFHHEFCGFHHHAAFFD5AF5ADFGFGAFAAG5GGHHBGGFBAF5BAAEEEHHGGE1EFHGBGGDFF@FDF3@@GGHHHFFHF4FGEGHHHGGGGGDFGHHHGFF?F3GFF?GGCC/@/GGGCGD?F
@M02034:409:000000000-BFKT7:1:2110:22624:26942 1:N:0:31
AAAGTCGAGGTGCCTAAAGTGGCAACCCAGACTACGGCGCAGGTTGGTGGTGTAGAGCTTCCTGTAGCCGCATGGCGTTCGTACTTAAATATGGAACTAACCATTCCAATTTTCGCTGTCTCTTATACACATCTCCGAGCCCACGAGACC
+
BBABBFBBBB?ACCFFFGFGGGCGFGGFFHHGGHFEFEAEAEE1FGGEFEAFFFHGGGHHHFHFFGHFG?>>EEHFEEEEEGGHHHFFGHFHGHFBFGEFHAGHHHGGHHHFGFBAEEE@FDGHBGF@@@DGGG>F?<A<<FEGDCGGDC
@M02034:409:000000000-BFKT7:1:2110:15413:26945 1:N:0:31
AAAGTCGAGGTGCCTAAAGTGGCAACCCAGACTGCGAATCAGGTTGGTGGTGTAGAGCTTCCTGTAGCCGCATGGCGTTCGTACTTAAATATGGAACTAACCATTCCAATTTTCGCTGTCTCTTATACACATCTCCGAGCCCACGAGAC
+
ABBBAFBBBBAAGGGGGGGGGGGHGHHGGGHGHBGFGGGG5FHGGHGEFGAFGHHHHHGHHHHHHHHFHEFGGGHHGEGGGGHHHHHHHHHHHHFEGHHGHHGHHHHHHHHHHHGGGGEGHHHFHHHHGHGFGFHBD@CCGGHGGGGFG
@M02034:409:000000000-BFKT7:1:2110:20314:26946 1:N:0:31
AAAGTCGAGGTGCCTAAAGTGGCAACCCAGACTCCGGGGACGGTTGGTGGTGTAGAGCTTCCTGTAGCCGCATGGCGTTCGTACTTAAATATGGAACTAACCATTCCAATTTTCGCTGTCCTTATACACATCTCCGAGCCCACGAGACCT
+
BBAABFBBBBBBGGGFFGGGGGFGHEHEFFHGHHHECFGGGGGGGGGEADEFHGHFFFGHHFGHHHHGHEFGGFFFEGGEFEGEGGGBGHFHHFFGCHDHHGHHGF3GHHHHHGCDGGGGFGHHGGHGHFGHEB1D@DCCCF.-@DD?<C
@M02034:409:000000000-BFKT7:1:2110:13348:26948 1:N:0:31
AAAGTCAAGGTGCCTAAAGTGGCAACCCAGACTTCGCATTCGGTTGGTGGTGTAGATCTTCCTGTAGCCTCATGGAGTTCGT
+
AAAAA33@B111BCD111BFFBFFGACEFHHC1FF00EGGHCFFC/AEE/AAG1AD2F2GFGFHFEF2F1F1DAA10BFB/?
@M02034:409:000000000-BFKT7:1:2110:12908:26951 1:N:0:31
AAAGTCGAGGTGCCTAAAGTGGCAACCCAGACTGGGGGGGGGGTTGGTGGTGTAGAG
+
CCCCCFCCCCBCGGGGGGGGGGGHHHHGGHHGHHCD?2/<B?<F;B-.;AAA90B0B
@M02034:409:000000000-BFKT7:1:2110:10977:26963 1:N:0:31
AAAGTCGAGGTGCCTAAAGTGGCAACCCAGACTTGGGCTCCGGTTGGTGG
+
AABBAFBABBBBGGGFFGGGGGGHHHHGGHHGHB33A2A2A2FEEAEE1E
@M02034:409:000000000-BFKT7:1:2110:15884:26964 1:N:0:31
AAAGTCGAGGTGCCTAAAGTGGCAACCCAGGATGTTGGGGGT
+
BCCBAFBBBBAAGGGGGGGGGGGHHHHGGH2AGHHH522AEF
@M02034:409:000000000-BFKT7:1:2110:13334:26965 1:N:0:31
AAAGTCGAGGTGCCTAAAGTGGCAACCCAGACTTCGCATTCGGTTGGTGGTGTAGAGCTTCCTGTAGCCGCATGGCGTTCGTACTTAAATATGGAACTAACCATTCCAATTTTCGCTGTCTCTTATACACATCTCCGAGCCCACGAGACC
+
BBBBBFBBBDABGGGGGGGGGGGHHHHGGHHGHHGGGGGGHHHGGGGGGGEFGHHFGHGHHHHGHHHHHEGGGGHHGGGGGGFHHHHGHHHGHHHHGHHHHHHHHHHHGHHHHGGGGGGHFGHHHHHHHGHHHHBGDCCCDGHGG?DGGG
@M02034:409:000000000-BFKT7:1:2110:20833:26976 1:N:0:31
AAAGTCGAGGTGCCTAAAGTGGCAACCCAGACTGAGAATAGGGTTGGTGGTGTAGAGCTTCCTGTAGCCGCATGGCGTTCGTACTTAAATATGGAACTAACCATTCCAATTTTCGCTGTCTCTTATACACATCTCCGAGCCCACGAGACC
+
A1AAAFA1ADAAFAFFA1EGFFCHFCGFFEGFBFGGHGGCFHFH0AAAFCEAFFGDGFFGFCGGBAGFFCEEEEGHGCEEGCHGHHBBGGFGHEGEFFD1BF>FGGFHFHHHH2/EE?EBDFDHHFDDD1FCCGFF?//<BFAFCCCGCC
@M02034:409:000000000-BFKT7:1:2110:15710:26982 1:N:0:31
AAAGTCGAGGTGCCTAAAGTGGCAACCCAGACTTCTGGTGGTGTAGCGCTTCCTGTAGCCGCATGGCGTTCGTACTTAAATATGGAACTAACCATTCCAATTTTCGCTGTCTCTTATACACATCTCCGAGCCCACGAGACCTCTCTACAT
+
AAAA>FAADDAAGGGGGGFDBFFFFGGEFHHGGHHHHHGGFGGGFGHGEEGGHHFFGHHGEEEEEHFEBEGGAGHHHHHHHGHHHDFGHHHHHHGHHFFGDGHHGE//EEHFHHFFHBFDGHHFHFED?DFGEGEC@CFAFHFGGHGHF<
@M02034:409:000000000-BFKT7:1:2110:20818:26988 1:N:0:31
AAAGTCGAGGTGCCTAAAGTGGCAACCCAGACTGAGAATAGGGTTGGTGGTGTAGAGCTTCCTGTAGCCGCATGGCGTTCGTACTTAAATATGGAACTAACCATTCCAATTTTCGCTGTCTCTTATACACATCTCCGAGCCCACGAGACC
+
CCBCCFCBCCAAGGGGFGGFGGGHHHHGGHHGHHGHGHHHHHHGGGCEGGEFGFHFHHHHHFHHFFHHHGEEEGGFGGGGGGHHHHHHHHHGHHGHGHGFHHFGFFFGHGHHHHGGGGGHGHHHHHFGBGHHHGGGC@D?DFGGGGGGGG
@M02034:409:000000000-BFKT7:1:2110:12414:27000 1:N:0:31
AAAGTCGAGGTGCCTAAAGTGGCAACCCAGACTCATTCGCCGGTTGGTGGTGTAGAGCTTCCTGTAGCCGCATGGCGTTCGTACTTAAATATGGAACTAACCATTCCAATTTTCGCTGTCTCTTATACACATCTCCGAGCCCACGAGACC
+
CCCCCFCCCBAAGGGGGGGGGGGHHHHGGHHGHHHHHGHGGGGGGGGGGGFFFDHFHHHHGHHHHGHFHGGGGGHHGGGGGFFHHHHHHHHHHHFFHHHHHFBGGHHGHHHHHHCDGGDGGHHHGHHDFFFHHHHHGCGGGGHGGGGGDF
@M02034:409:000000000-BFKT7:1:2110:15205:27015 1:N:0:31
AAAGTCGAGGTGCCTAAAGTGGCAACCCAGACTAATAAGAATGTTGGTGGTGTAGAGCTTCCTGTAGCCGCATGGCGTTCGTACTTAAATATGGAACTAACCATTCCAATTTTCGCTGTCTCTTATACACATCTCCGAGCCCACGAGA
+
AAAAADAAD?>>FF5DGGD65BAGHGGGGCDFHHHGHHHHGHF5DGHEFG2BABAGFEHEGGHFGHGFHGGGEGGHGECGGEFHHFHHHHFGGHGEGFFFFFGHGFDEGHFGBGGGGGDGHFHBEGDFFFGHHGFBD/<BCEEFCD?D
@M02034:409:000000000-BFKT7:1:2110:22474:27028 1:N:0:31
AAAGTCGAGGTGCCTAAAGTGGCAACCCAGACTAATCATAATGTTGGTGGTGTAGAGCTTCCTGTAGCCGCATGGCGTTCGTACTTAAATATGGAACTAACCATTCCAATTTTCGCTGTCTCTTATACACATCTCCGAGCCCACGAGACC
+
BBCCCFCCCCBCGGGGGGGGGGGHHHHGGHHGHFFHHHHHHGGFGHHGEGEFFFHFGDGFFHHGFFGFFEEEGGFFFGGGGGGGHHHHGGHHFH33FGGHB13GHHHHHHHHHGGFGGGDFGGHFGHHHGHHHHHDD<DCCFHGGGGGCC
@M02034:409:000000000-BFKT7:1:2110:11253:27048 1:N:0:31
AAAGTCGAGGTGCCTAAAGTGGCAACCCAGACTTCTCCTGCTGTTGGTGGTGTAGAGCTTCCTGTAGCCGCATGGCGTTCGTACTTAAATATGGAACTAACCATTCCAATTTTCGCTGTCTCTTATACACATCCCGAGCCCACGAGACT
+
CCCCCFACCCCCGGGGGGGGGGGHHHHGGHHGHHHG35GHFGHHHHGGC?EFAAGBFF3AAGFGGFDFGEGEEEC1>EEFFE?GHHH3@FG4EB3BBEGH3B3FB?F4DGDHD?/EEE?FEGGEBFFFHF2?F2FDED?CGEFCCGGGH
@M02034:409:000000000-BFKT7:1:2110:9732:27056 1:N:0:31
AAAGTCGAGGTGCCTAAAGTGGCAACCCAGACTAAGGATCAGGTTGGTGGTGTAGAGCTTCCTGTAGCCGCATGGCGTTCGTACTTAAATATGGAACTAACCATTCCAATTTTCGCTGTCTCTTATACACATCTCCGAGCCCACGAGACC
+
AAAAAFBBBBAACGGGGFGGGGGHHHHGGHHGHHHHHHHHHHHHGHGEFGBFGGHGGFHHHGHHHHHHHGEEGGHFEEGGEEHHHHHFHHHHHHGFGHFHHHHGGHFHHGHHHFF?EGGGHHHHFHFB3FHHHHFFE@?/CGHGG/DFEF
@M02034:409:000000000-BFKT7:1:2110:9457:27062 1:N:0:31
AAAGTCGAGGTGCCTAAAGTGGCAACCCAGATGGTTGGTGGTGTAGCTCTTCCTGTAGCCGCATGGCGTTCGTACTTAAATATGGAACTAACCATTCCAATTTTCGCTGTCTCTTATACACATCTCCGAGCCCACGAGACCTCTCT
+
>>AA1BA>DDAAGGG11BGGFFGHHHGGGHCF1FFFFEGGGAFCG1DADFGDGHFGFGFAEEEEEGFEECFGCFGGHF1BGHHFF11FGBEHHFFHH22DGHGGEE?EGFFHFGGDFBB>11BEGB1</</></?C/@EEFF1F0?
@M02034:409:000000000-BFKT7:1:2110:9474:27065 1:N:0:31
AAAGTCGAGGTGCCTAAAGTGGCAACCCAGATGGTTGGTGGTGTATCTCTTCCTGTAGCCGCATGGCGTTCGTACTTAAATATGGAACTAACCATTCCAATTTTCGCTGTCTCTTATACACATCTCCGAGCCCACGAGACCTCTCTACAT
+
AAAAAFAADDAAGGG11FGEGGGHHHGGGHFGHBFGFGGGGGGHHHHHFHGHHHHGHHHHGGAEGHFGFGGGGGEGHHFFGFFHHEFCGFFHHGHHGHHHHHHGDGGGGGHHHGHFHHHGHGGGHHFC?CGGFHEC/BFCGFHBHHHHHF
@M02034:409:000000000-BFKT7:1:2110:14485:27067 1:N:0:31
AAAGTCGAGGTGCCTAAAGTGGCAACCCAGACTACGACTATGGTTGGTGGTGTAGAGCTTCCTGTAGCCGCATGGCGTTCGTACTTAAATATGGAACTAACCATTCCAATTTTCGCTGTCTCTTATACACATCTCCGAGCCCACGAGACC
+
AAAA>DAADAAAGGFFGGGGGFGHGHHGGHHGGHHGGGGGDFFDGEF1AABFGGFFGHHHFFHGGGHHHGEEEGHHGEGGGGHHHGGFHHHHHFBBGGFGGHFHFHHHFGHGHGGGGGFHHGHHGGEHFFGFHHHGDCDF/CF/@@/?/>
@M02034:409:000000000-BFKT7:1:2110:14623:27067 1:N:0:31
AAAGTCGAGGTGCCTAAAGTGGCAACCCAGACTGTTCGTGGTCTGGAGCTTCCTGTAGCCGCATGGCGTTCGTACTTAAATATGGAACTAACCATTCCAATTTTCGCTGTCTCTTATACACATCTCCGAGCCCACGAGACCTCTCTACAT
+
AAAA>D3>AD>>A4GFGGFGFFGGHHHGGGFCHBGGD2EGGGHGEFGFHHHHHHGAFHFHEFEGGGHGEGGGEFHFHHH3GFFFFFFHHHHGHGFGFGFBGGHHHGGGCEFGHHHFHHHGHHFBGG3C<BFGGHACCGDAGBF1FD11F?
@M02034:409:000000000-BFKT7:1:2110:20057:27078 1:N:0:31
AAAGTCGAGGTGCCTAAAGTGGCAACCCAGACTAAGGATACGGTTGGTGGTGTAGAGCTTCCTGTAGCCGCATGGCGTTCGTACTTAAATATGGAACTAACCATTCCAATTTTCGCTGTCTCTTATACAC
+
AAAA>DAA1>AAFF1GGGGGDFCFFAFAFE0BA11BA1B1BFGGFG/BFA/BGEG2DF1FFGHH12FGEEEEEEHHGAFGCAEGHHHFGGBHFFDF1GGEBGFHHF2GHHHFFGE/EA?1DFGGFGB22<
@M02034:409:000000000-BFKT7:1:2110:21465:27081 1:N:0:31
AAAGTCGAGGTGCCTAAAGTGGCAACCCAGACTGTTGGTGGTTATGTTCTTCCTGTAGCCGCATGGCGTTCGTACTTAAATATGGAACTAACCATTCCAATTTTCGCTGTCTCTTATACACATCTCCGAGCCCACGAGACCTCTCTACAT
+
AA3A>DAADBAAFBGGGGGGGFGGHHFGGHGGHFHGHHEFGGGHHHEGHHHHHHHHGHHHGGEFGHHGAEGGEGEFGHGGFHHHHBGHHHEHHHGHHHHHHHHHHGGGGGHGHHFEGHHDHFGHHHBFCGGGGHEGC?EFGFHHHHHHFF
@M02034:409:000000000-BFKT7:1:2110:14477:27084 1:N:0:31
AAAGTCGAGGTGCCTAAAGTGGCAACCCAGACTACGACTATGGTTGGTGGTGTAGAGCTTCCTGTAGCCGCATGGCGTTCGTACTTAAATATGGAACTAACCATTCCAATTTTCGCTGTCTCTTATACACATCTCCGAGCCCACGAGACC
+
AABBAFACBBAAGGGGGGFFGGGHHHFGGGHEHHHEEEFGFFHFFEGEFEEEADGFFFGHHHHGFGFGHEFGGFFFEBEFEECHHHHHHGHFGFDFGGHGGGFHGHHHHHHHHGGDGF?FHBGHFHHHFHHHHHHHDCGGGGHGDGCGDF
@M02034:409:000000000-BFKT7:1:2110:10536:27088 1:N:0:31
AAAGTCGAGGTGCCTAAAGTGGCAACCCAGACTTCGACGACTGTTGGTGGTGTAGAGCTTCCTGTAGCCGCATGGCGTTCGTACTTAAATATGGAACTAACCATTCCAATTTTCGCTGTCTCTTATACACATCTCCGAGCCCACGAGAC
+
BBBBBFBBBB>AGGGGGGGGGFFFGHFFFHHGHHHGGGGGGEGHHHHEFGBFGFHGGEHHHHHHGFHHHG?CEGHHFEFFFFHHHHHFHHHHHHFHFHHHHHGHHHGGHHHHHHGEEGGHHHHHHHGHFHHBGHHHG@GCGGHGGGFDG
@M02034:409:000000000-BFKT7:1:2110:23096:27098 1:N:0:31
AAAGTCGAGGTGCCTAAAGTGGCAACCCAGACTAAGGATTCTGTTGGTGGTGTAGAGCTTCCTGTAGCCGCATGGCGTTCGTACTTAAATATGGAACTAACCATTCCAATTTTCGCTGTCTCTTATACACATCTCCGAGCCCACGCGACC
+
AA@ABF?A3A>AFGGGFGG6DGGHBGGEFFAFFBG3FGGBFEAFGH2EFGEEHHBFGHGHHBGGFHDGHGCCGGGHCGGAEF2FGHG3EGFFHF@3FGFHHHEGFHFFGHGHHHGGGGCHHFFGEGGHHFFHGFFD<//>B?FFC//AD@
@M02034:409:000000000-BFKT7:1:2110:11461:27104 1:N:0:31
AAAGTCGAGGTGCCTAAAGTGGCAACCCAGACTGTTGAGGGTGTAGAGCTTCCTGTAGCCGCATGGCGTTCGTACTTAAATATGGAACTAACCATTCCAATTTTCGCTGTCTCTTATACACATCTCCGAGCCCACGAGACCTCTCTACAT
+
BCBCBFBBBBABGGGGGGGFGGGHHHGGGHHGHHHHHHHHFEGGHGHHHHGHHHHHHGHHGGFGGGHGGGGGGHHGHHHHHHHHHGFHHHHHHHHHGHHHHHBHHGGGGGHHHHHHHHHHHHHHHFHGCGGGGHGG/>EGEHHHHHHHHB
@M02034:409:000000000-BFKT7:1:2110:19414:27107 1:N:0:31
AAAGTCGAGGTGCCTAAAGTGGCAACCCAGACTAGTAAGAATGTTGGTGGTGTAGAGCTTCCTGTAGCCGCATGGCGTTCGTACTTAAATATGGAACTAACCATTCCAATTTTCGCTGTCTCTTATACACATCTCCGAGCCCACGAGACC
+
CCBCCFCCCCBBGGGGGGGFGGGHHHHGGHHGHHHHFHHHFGHHHHHGGGEFHHHGGHHHHHHHHHHHGEGGGGHHGGGGGGHHHHHGHGGHHGGFHHHHHHHHHHHHHHHHHHGGGGFFHFHHHHHGHHBHFGFFF@FGGGHGGCGGGE
@M02034:409:000000000-BFKT7:1:2110:12875:27108 1:N:0:31
AAAGTCGAGGTGCCTAAAGTGGCAACCCAGACTGGGGGTTTTGTTGGTGGTGTAGAGCTTCCTGTAGCCGCATGGCGTTCGTACTTAAATATGGAACTAACCATTCCAATTTTCGCTGTCTCTTATACACATCTCCGAGCCCACGAGACC
+
AAAA>B>>D@A1BGGCB11AFBFCGHHGEEHFHG0GCCEGGFF0FGFEFCEGHFHFFHHHGHHFFGFFHGEGGGHFGEGGGGGHGGB11BFFHGBFFHFFFHEFHHFHFGHHGHGGGGGFBGHHEHGHFGHHBGFD?/@@CGHF-<-EGE
@M02034:409:000000000-BFKT7:1:2110:13813:27109 1:N:0:31
AAGGTCGAGGTGCCTAAAGTGGCAACCCAGGGGGTTGCGGGTGTAGAGCTTCCTGTAGCCGCATGGCGTTCGTACTTAAATATGGAACTAACCATTCCAATTTTCGCTGTCTCTTATACACATCTCCGAGCCCACGAGACCT
+
AB3AAFBBBBAAGGGGGGGGGGGHHHHGGG22AEAE01AEFFA03FGHGHHHHHHHGHHHFGFGGGGE?EGGGHHHHHHHHHHHHFFHEHHHHHHHHHGHHHHHHGGGGGFHFHHGHHGGHHHHHHHGFGGGGGGCACCD.<
@M02034:409:000000000-BFKT7:1:2110:22145:27121 1:N:0:31
AAAGTCGAGGTGCCTAAAGTGGCAACCCAGACGAATGGTGGTGTAGAGCTTCCTGTAGTCGCATGG
+
BBBBAFBBDBBBGGGGGGGGGGGHHHHGGHH22A2B3AGFGFGE3D5D5BB5A5B55555AE011B
@M02034:409:000000000-BFKT7:1:2110:12881:27127 1:N:0:31
AAAGTCGAGGTGCCTAAAGTGGCAACCCAGACTGGGGGTATTGTTGTTGGTGTAGTGCTTCCTGTAGCCGCAT
+
BBBBAFBABBBBGGGGGGGFGGGHHHHGGHHGHHC2EEE135DF512B11B113D5A5555B5@B5@53?E0E
@M02034:409:000000000-BFKT7:1:2110:17951:27137 1:N:0:31
AAAGTCGAGGTGCCTAAAGTGGCAACCCAGACTTTTAAGAAGGTTGGTGGTGTAGAGCTTCCTGTAGCCGCATGGCGTTCGTACTTAAATATGGAACTAACCATTCCAATTTTCGCTGTCTCTTATACACATCTCCGAGCCCACGAGACC
+
AAABABAABBAAGGGFFGGGGGGHHGHEGDHGHHHHHGHHHHHBGFGEGGEFFFHGFFGHFGHGFFGGFAA>EEHHGEGGGGGHHHHHHHHHFHFDFGDGCHHHHHHHHHHHHGEEFFEFDFHHHHGHFFFGGGFD<<D/@FGFGGCGAC
@M02034:409:000000000-BFKT7:1:2110:11701:27147 1:N:0:31
AAAGTCGAGGTGCCTAAAGTGGCAACCCAGACTAAGAATCAGGTTGGTGGTGTAGAGCTTCCTGTAGCCGCATGGCGTTCGTACTTAAATATGGAACTAACCATTCCAATTTTCGCTGTCTCTTATACACATCTCCGAGCCCACGAGACC
+
A3ABAFBBBBBBGGGFGGGGGGGHFHHGGHHGHHHHHGHHHHHGGHGFGGAFGHHGHHHHHHHHHHHHHGGGGGHHGEGGGGBGGHGGHHHHHHFGHGHHHHHHHHHGHHHHHHGGGGGHHHHHHHGD3GHFFHHHGDGGGGHGF/AA/C
@M02034:409:000000000-BFKT7:1:2110:22016:27147 1:N:0:31
AAAGTCGAGGTGCCTAAAGTGGCAACCCAGACTTGGGGTTCTGTTGGTGGTGTAGAGCTTCCTGTAGCCGCATGGCGTTCGTACTTAAATATGGAACTAACCATTCCAATTTTCGCTGTCTCTTATACACATCTCCGAGCCCACGAGACC
+
AAABBFCCCCAAGGGGGGGGGGGHHHHGGHHFHHHHHGFFHHHHHHHEAEBFFGHGGFHHHHHGFGGFGEEEEFHFGGGGGEHHGHGGHHGHGHEEEGHHGHFGHHHGFGHHHFEGGGGGHHHHDHGGFCHHHFGD?/BBDFGGGCGGDA
@M02034:409:000000000-BFKT7:1:2110:9377:27150 1:N:0:31
AAAGTCGAGGTGCCTAAAGTGGCAACCCAGACTGAGAAGAAGGTTGGTGGTGTAGAGCTTCCTGTAGCCGCATGGCGTTCGTACTTAAATATGGAACTAACCATTCCAATTTTCGCTGTCTCTTATACACATCTCCGAGCCCACGAGACC
+
AABCBFCCCCABGGGGGGFFGGGHHHHGGHHGHGHHHHHHHHHHGHGBFFEFHGHHGHHHHHHHGHHHHGGFGGHHGGGGGGHHHHHFHHHHHHFEGHGHHHGHFHHGHHHHHHGGGGGHHGHHGHEHFFHHHHFGF@F@FGHGGGGGGF
@M02034:409:000000000-BFKT7:1:2110:19512:27158 1:N:0:31
AAAGTCGAGGTGCCTAAAGTGGCAACCCAGAGGAGGGGTGGTGTAGAGCTTCCTGTAGCCGCATGGCGTTCGTACTTAAATATGGAACTAACCATTCCAATTTTCGCTGTCTCTTATACACATCTCCGAGCCCACGAGACCTCTCTACAT
+
CCCCCFABBBCBGGGGGGGFGGGHHHHGGHHC2AE2EEEFEGGHHHHHHHHHHHHHHHHHGGGGGHHGGGGGGFHGHHHGHHHHHHHHHHHHHGHHHHHHHHHHHGGGGGHHHHHHHHHGHFGHHHHGFGGGGHGGDGGGGFCGEHFHHH
@M02034:409:000000000-BFKT7:1:2110:20147:27162 1:N:0:31
AAAGTCGAGGTGCCTAAAGTGGCAACCCAGACTAGTGTTGGGGTTGGTGGTGTAGAGCTTCCTGTAGCCGCATGGCGTTCGTACTTAAATATGGAACTAACCATTCCAATTTTCGCTGTCTCTTATACACATCCCGAGCCCACGAGACCT
+
AAAA>BA1>DA?GGGBG11B1FFFFGFGGHHGHHFFH2F0/EG//EEEFCECGFHHHHHHHHHHFHFHGGG?E>FE?E?CECGHHHBGHHBGB1BDFGGGHHDB>FGFHHHHGHEGGGGF2>FFBG2GDGBGFF/CFCC/FHE/>A<.<G
@M02034:409:000000000-BFKT7:1:2110:22763:27168 1:N:0:31
AAAGTCGAGGTGCCTAAAGTGGCAACCCAGACTTTTACTTCTGTTGGTGGTGTAGAGCTTGCTGGGG
+
CCCCCFACBCCCGGGGGGGGGGGHHHHGGHHGHF5GB3FAAFGG5F22A2BA13B5A53B3BEE31A
@M02034:409:000000000-BFKT7:1:2110:20146:27185 1:N:0:31
AAAGTCGAGGTGCCTAAAGTGGCAACCCAGACTAGTGTTGGGGTTGGTGGTGTAGAGCTTCCTGTAGCCGCATGGCGTTCGTACTTAAATATGGAACTAACCATTCCAATTTTCGCTGTCTCTTATACACATCTCGAGCCCACGAGACC
+
CCCCBFCCCCCCGGGGGGGGGGGHHHHGGHHGHFFFGAFF2EFEEGGGGG1FGHHHHHHHHHHHHHHHHGGFGGHHGGGGGGHHHHBDGHGHHHHHHHHHHHGHHHHHGHHHHHGGGGGFHHHHHHHHFHHHH2FFFDDFGHGCCGD/F
@M02034:409:000000000-BFKT7:1:2110:17061:27186 1:N:0:31
AAAGTCGAGGTGCCTAAAGTGGCAACCCAGAATAAGGGTGGTGTAGAGCTTCCTGTAGCCGCATGGCGTTCGTACTTAAATATGGAACTAACCATTCCAATTTTCGCTGTCTCTTATACACATCTCCGAGCCCACGAGACCTCTCTACAT
+
BBBBAFABCBAAFGGGGGGGGGGHHHHGGHHHHHHHHHFFGEGGFHHHHHHHHHHHHHHHGEFGGGGFEGGGGHHHHHGHHHHHHHHHHGHHHHHHHHGGHHHHHGGGGGHHHFFHHHHFGHHHHHHGGGGFGGGGFGGFGGEHHHHHHF
@M02034:409:000000000-BFKT7:1:2110:8669:27194 1:N:0:31
AAAGTCGAGGTGCCTAAAGTGGCAACCCAGACTACTAAGCGGGTTGGTGGTGTAGAGCTTCCTGTAGCCGCATGGCGTTCGTACTTACATATGGAACTAATCATTCCAATTTTCGCTGTCTCTTATACACATCTCCGAGCCCACGAGAC
+
BABCCFCABCCCGGGGGGGGGGGHHHHGGHDFHG3FDE3GFFGGEEEA11F113D55A335BFFF5FBFAF?EEC1E>>CE>2?EFH33BG4?333B3?F434DB4F4?GFFF4<<E?/2B3D?3BFDDCDBFGFFC</>@G/C<ACA?
@M02034:409:000000000-BFKT7:1:2110:22472:27199 1:N:0:31
AAAGTCGAGGTGCCTAAAGTGGCAACCCAGACTAATGTTGGGGTTGGTGGTGTAGAGCTTCCTGTAGCCGCATGGCGTTCGTACTTAAATATGGAACTAACCATTCCAATTTTCGCTGTCTCTTATACACATCTCCGAGCC
+
>>A>>BAADDA?BGG5GB4GFFGFFHHFGHHGCDGHBBFBDEEEEGCEFEEGHHGFHHHHHHHGFHHHHGGEEF1GGGGGEEHHGGFDDGHHHGBEFGGGHHHHHHEEGHHHHHEGGGFHGGHHFGGFFCFHGFGGE@/<<
@M02034:409:000000000-BFKT7:1:2110:9494:27200 1:N:0:31
AAAGTCGAGGTGCCTAAAGTGGCAACCCAGACTAAGAATGGTGTAGAGCTTCCTGTAGCCGCATGGCGTTCGTACTTAAATATGGAACTAACCATTCCAATTTTCGCTGTCTCTTATACACATCTCCGAGCCCACGAGACCTCTCTACAT
+
CCCCCFCCCCBCGGGGGGGGGGGHHHHGGHHGHHHHHGHHHHHHHHGHHHHHHHHHFHFHGGEGGHGGGFGGGHHGHHGGGHHHGFFHGFHHHHHHHGHGHHHHHGGGCGEHHHHGHHHFHHGFGGBG?FCGGEGG?BFDGFGHHFFHHG
@M02034:409:000000000-BFKT7:1:2110:22950:27202 1:N:0:31
AAAGTCGAGGTGCCTAAAGTGGCAACCCAGACTCATCCGACGGTTGGTGGTGTAGAGCTTCCTGTAGCCGCATGGCGTTCGTACTTAAATATGGAACTAACCATTCCAATTTTCGCTGTCTCTTATACACATCTCCGAG
+
CCCCCFBBBCABGGGGGGGGGGGHHHHGGHHGHGFH5FBEEEEEFEFEEFEF1EGEDDGGEGFGFFFEBB>>EE11>EEFFEFGGHGGHFGGFG3BFGGHF?3FGFHBEFFFHGFDGGAFF3FFFGGBDCH2<F@<?<@
@M02034:409:000000000-BFKT7:1:2110:9761:27211 1:N:0:31
AAAGTCGAGGTGCCTAAAGTGGCAACCCAGACTACGAATCAGGTTGGTGGTGTAGAGCTTCCTGTAGCCGCATGGCGTTCGTACTTAAATATGGAACTAACCATTCCAATTTTCGCTGTCTCTTATACACATCTCCGAGCCCACGAGACC
+
AAAAAFBBDDAAGGGFFGGGGGGHGFFGGHHGHFHGAGHGGHFGHHEGGGAFHGHGFHHHHGHHFHGHHGE0FEHHGGGGGGHHHHFGGGFHHHHHEHHGGHHGHHGHHHFGHHGGGGGFGHGHHHFHFFHFHHFFGCD/CCCFGF?EDF
@M02034:409:000000000-BFKT7:1:2110:22480:27216 1:N:0:31
AAAGTCGAGGTGCCTAAAGTGGCAACCCAGACTAATGTTGGGGTTGGTGGTGTAGAGCTTCCTGTAGCCGCATGGCGTTCGTACTTAAATATGGAACTAACCATTCCAATTTTCGCTGTCTCTTATACACATCTCCGAGCCCACGAGACC
+
BBBCAFBCCBABGGGG4GGGFGFHHHHGGGGFHHHHHFDGHFFAEFGEAEABFFHHGGHHHFHFBFGFFA>>EEHGEGGFEEHHHHFFFGFHGHFFFGFFGHFHHHGHHHHHHDEEFFGFHFHHDHEGBFGHBF2GC@D<CFGFGGCFDF
@M02034:409:000000000-BFKT7:1:2110:13888:27218 1:N:0:31
AAAGTCGAGGTGCCTAAAGTGGCAACCCAGACTGCTCCTCCTGTTGGTGGTGTAGAGCTTCCTGTAGCCGCATGGCGTTCGTACTTAAATATGGAACAACCATTCCAATTTTCGCTGTCTCTTTACACACTCCGAGCCCACGAGACTAGG
+
A>AAAFAADD>AFGGGGGGGGGEFHHHGFHHGHHHHHHFFHHHGHHGEFFEFHFFFGGFHHHHFFGHHHFEEGGHHGEEGGEFHEHHHHHHDGBEGHHHHGGHHFHHFHHHHHGEEE?BFDFFHHHEHHEBFGGCCC@FFGG/@DDDGBB
@M02034:409:000000000-BFKT7:1:2110:9746:27221 1:N:0:31
AAAGTCGAGGTGCCTAAAGTGGCAACCCAGACTACGAATCAGGTTGGTGGTGTAGAGCTTCCTGTAGCCGCATGGCGTTCGTACTTAAATATGGAACTAACCATTCCAATTTTCGCTGTCTCTTATACACATCTCCGAGCCCACGAGACC
+
BCCCCFCCCCBCGGGGGGGGGGGHHHHGGHHGHHHFEHHGGHHGFHGGGGEFGHHHHHHHHHHHGGGGHGGFEGHHGGGGGGHHHHGFHHHHHHFHGHGGHHHHHHHGHHHHHHGGGGGHHHHHGHGFFGHGFGFGF@DGGGHGGGGGGF
@M02034:409:000000000-BFKT7:1:2110:10661:27223 1:N:0:31
AAAGTCGAGGTGCCTAAAGTGGCAACCCAGGTTGTTGGTGGTTCTGAGCTTCCTGTAGCCGCATGGCGTTCGTACTTAAATATGGAACTAACCATTCCAATTTTCGCTGTCTCTTATACACATCTCCGAGCCCACGAGACCTCTCTACAT
+
AAAAADAAD1AAFGGGGGFFF1BFEHHGGH0BBAAGC0EFCEFD1FDGEHHDCHH1FHGEEE?EEFHG/EFEGCEGHHF12B@DF1FGHHEBAE1BGGGFHFHHHGGGCGHHHHHBGBHGHFGEGF<C/B@CGCEB/CFFGGHHHHGHFF
@M02034:409:000000000-BFKT7:1:2110:9219:27226 1:N:0:31
AAAGTCGAGGTGCCTAAAGTGGCAACCCAGACTT
+
ABBBADAAD2AAFGGFGFFDEGGHHGHGGFF235
@M02034:409:000000000-BFKT7:1:2110:14359:27233 1:N:0:31
AAAGTCGAGGTGCCTAAAGTGGCAACCCAGACTGTTGATGGTGTACCGCTTCCTGTAGCCGCATGGCGTTCGTACTTAAATATGGAACTAACCATTCCAATTTTCGCTGTCTCTTATACACATCTCCGAGCCCACGAGACCTCTCTACAT
+
ABBBAFBBBBAAGGGGGGGGGGGHHHHGGGHGGHHHHHHHHGHGGGHEFGGGHHHGHHHHEEEGFFFEEFGEFHHHHHHHHHHHHFHFFHGHHHHHHGHGHHHHHEDFGFHHHHHHHHFHHHHHHHHDDFGGGGGCCGG/FHHHBFHFHF
@M02034:409:000000000-BFKT7:1:2110:21736:27234 1:N:0:31
AAAGTCGAGGTGCCTAAAGTGGCAACCCAGACTATGTCGTCTGTTGGTGGTGTAGAGCTTCCTGTAGCCGCATGGCGTTCGTACTTAAATATGGAACTAACCATTCCAATTTTCGCTGTCTCTTATACACATCTCCGAGCCCACGAGACC
+
BBCCCFBBBCBCGGGGGGGGGGGGFHHGGHHGHHHHHFAAFGFGHHGFFGBFGFHEGGHHHHHGFGGFGEEEEGHGGGGFGFFHHHGHHHGHGF3DGHGHFFFGHHHFHHHHHFGGGGEFGHHHGHGHFFHHHHHFC<BCCGFGGCG?AC
@M02034:409:000000000-BFKT7:1:2110:9465:27238 1:N:0:31
AAAGTCGAGGTGCCTAACGTGGCAACCCAGACTAATAATCATGTTGGTGGTGTAGAGCTTCCTGTAGCCGCATGGCGTTCGTACTTAAATATGGTACTAACCATTCCAATTTTCGCTGTCTCTTATACACATCTCCGAGCCCACGAGAC
+
A1AAAB1>@DAAGGGAG1EGGAEFHFHGGHCFFFGG22AF1DFDGDAEAE/BABG2AFGH1BBB1FDDFFG/E/FF/E@FEEFCGHHFFGH@GG2BFG2F101BFEG>BF>BE2>EFGGGGBBFEG22B1F11BD1?<<@CECF/</??
@M02034:409:000000000-BFKT7:1:2110:17853:27239 1:N:0:31
AAAGTCGAGGTGCCTAAAGTGGCAACCCAGACTCCTAAGAATGTTGGTGGTGTAGAGCTTCCTGTAGCCGCATGGCGTTCGTACTTAAATATGGAACTAACCATTCCAATTTTCGCTGTCTCTTATACACATCTCCGAGCCCACGAGAC
+
AABB>BAAB@2>GGGGGGG6GGGHHGHGGHEFFG3FDFFGGHHHFFHFFGAAABDEDFDGFFAGFGFFFEGEGGF1EEEGGEBFFDFGDG444BB33FDBCF3FGHFHHHGHHHGGGG<FD4BBEGGF4GHHHGHFE?DCCEHG</>AA
@M02034:409:000000000-BFKT7:1:2110:9483:27245 1:N:0:31
AAAGTCGAGGTGCCTAAAGTGGCAACCCAGACTAATAATCATGTTGGTGGTGTAGAGCTTCCTGTAGCCGCATGGCGTTCGTACTTAAATATGGAACTAACCATTCCAATTTTCGCTGTCTCTTATACACATCTCCGAGCCCACGAGAC
+
CCCCBFBCCCBCGGGGGGGGGGGHHHHGGHCEGGFGHGHHFHHHFHFEFEEFFDG5FFHHFHGHFGHFFEGAEGE1>E0?EEFHHHH3FFGHHHB3FGHH3?3FF?E4FGHHHDEEGGFHHGGHGGGEFFGHHGFHF?GG@F/FFG/AE
@M02034:409:000000000-BFKT7:1:2110:18229:27246 1:N:0:31
AAAGTCGAGGTGCCTAAAGTGGCAACCCAGACTAAGGGTGGTAAGGAGCTTCCTGTAGCCGCATGGCGTTCGTACTTAAATATGGAACTAACCATTCCAATTTTCGCTGTCTCTTATCCACATCTCCGAGCCCACGAGACC
+
BBBBAFABD2AAGGGGFGGFGGGHHHHGGGCGHDG3GFGFE2FDGCFFAHHHGHHBGHEFEFEGGEHEECFEGFGGHFGFGGGFH3BEGFHHGHHGFHG4BGGHGGGGGGHHHHGEF3B4B3BBGFHGGGFDEFECFGGDA
@M02034:409:000000000-BFKT7:1:2110:9218:27246 1:N:0:31
AAAGTCGAGGTGCCTAAAGTGGCAACCCAGACTTCTACGAAGGTTGGTGGTGTAGAGCTTCCTGTAGCCGCATGGCGTTCGTACTTAAATATGGAACTAACCATTCCAATTTTCGCTGTCTCTTATACACATCTCCGAGCCCACGAGACC
+
BBBBBFBBBBBBGGGGGGGGGGGGHEHGGHHGHHHHHHFEHGEHGHGEFFEFHFG5GFDGHFHGGHHFHE@EEGHAFBEFFFFGHHHFHHFHHG3BFFHGGAHHHGFBDGFHH4@/EE?FGDFGDFGDFFGFHHHEF/@CG<CEGCGG/<
@M02034:409:000000000-BFKT7:1:2110:19164:27258 1:N:0:31
AAAGTCGAGGTGCCTAAAGTGGCAACCCAGCTGCCTGGTGGTGTAGAGCTTCCTGTAGCCGCATGGCGTTCGTACTTAAATATGGAACTAACCATTCCAATTTTCGCTGTCTCTTATACACATCTCCGAGCCCACGAGACCTCTCTACA
+
AABBBFABBBAAGGGGGGGGFGGGHGGGGHGHHFFHHHGHGGGHGHGHEHHFHHHHEHGGFECEEHGGEFEEEEGGFGHFHHHFH3GGHGH3BFFHHHHHHHHHHGEEGGHHFHHFFHFF3DGGHFF?CDDBFAF>@DE?FF1GHHGHF
@M02034:409:000000000-BFKT7:1:2110:21551:27258 1:N:0:31
AAAGTCGAGGTGCCTAAAGTGGCAACCCAGACTCCTCATCAGGTTGGTGGTGTAGAGCTTCCTGTAGCCGCATGGCGTTCGTACTTAAATATGGAACTAACCATTCCAATTTTCGCTGTCTCTTATACACATCTCCGAGCCCACGAGACC
+
AABBCFCCCCBCGGGGGGGGGGGHHHHGGHHGHHHH2F5EHEHGHGFEFEBFGHHHHHHHHHHEBFGHHGFEEGHHGGGGGGGHHG@GGGHHHHFFGGFHGHHHHHHHHHHHHHGGGGGFHHHHHHFHGHHHHGHHGCG?CGHGG?CFGG
@M02034:409:000000000-BFKT7:1:2110:19415:27258 1:N:0:31
AAAGTCGAGGTGCCTAAAGTGGCAACCCAGACTGAGAAGAATGTTGGTGGTGTGGAGCTTCCTGTAGCCGCATGGCGTTCGTACTTAAATATGGAACTAACCATTCCAATTTTCGCTGTCTCTTATACACATCTCCGAGCCCACGAGACC
+
AABCADAABBAAFGGGFGGFFGGHFGGGGGHGHHHHGHHHHHHGGHHEFGGFE?EGGHHHGHHHGHHHFGGGGGHGGGGGGGHGHHFHHHHHFHDFGHFHFA3GGHHFHHHHHFGGGGGHHGHHHHFGHFHHHGGEGBGGGGEEGGGGGG
@M02034:409:000000000-BFKT7:1:2110:18223:27264 1:N:0:31
AAAGTCGAGGTGCCTAAAGTGGCAACCCAGACTAAGGGTGGTAAGGAGCTTCCTGTAGCCGCATGGCGTTCGTACTTAAATATGGAACTAGCCATTCCAATTTTCGCTGTCTCTTATACACATCTCCGAGCCCACGAGACCTCTCTACAT
+
AAAA>FAADD2AFEGGGGGGGGGFFGHGGGHGHHHGHHBFEEGFGHHGFFFHHHHGGGEABAAEEGBEBE1?BBFAGHHHHHFFFFBBGF3BCFGGBGFGFFHHFE?EEEGHFFHDHHFFEGHGFGG?<CDCC<F<<CDA<GHEHHFGF?
@M02034:409:000000000-BFKT7:1:2110:16856:27276 1:N:0:31
AAAGTCGAGGTGCCTAAAGTGGCAACCCAGACTAAGCCTGAGGTTGGTGGTGTAGAGCTTCCTGTAGCCGCATGGCGTTCGTACTTAAATATGGAACTAACCATTCCAATTTTCGCTGTCTCTTATACACATCTCCGAGCCCACGAGAC
+
BAABAFBBDBABGGGGGGGGFGGFHHHGGHHGHHHHHHHHHHGGHHGBFFFFGHHHHHHHHHHHGHGGHGGFGGHHGGGGGGHHHHHHHHHHHGHHHHHHHHHHGHHGHHHHHHGFGGFHHHHHGHGHGHHHHHHGGGFGGGHGCDGGG
@M02034:409:000000000-BFKT7:1:2110:19414:27276 1:N:0:31
AAAGTCGAGGTGCCTAAAGTGGCAACCCAGACTGAGAAGAATGTTGGTGGTGTAGAGCTTCCTGTAGCCGCATGGCGTTCGTACTTAAATATGGAACTAACCATTCCAATTTTCGCTGTCTCTTATACACATCTCCGAGCCCACGAGACC
+
CCCCCFCCCCBBGGGGGGGGGGGHHHHGGHGGHHFHHHHGHHHFGHHEFGFFG3D5FGHHHHHHFGGGFFEEGGGCGEGEEECEHGGFGGFFFHFFFGHBFFFHHFHFHGHHHBEAFEEFHFHHGFHEBGHHHHHHD?FCCGAFGGGGAF
@M02034:409:000000000-BFKT7:1:2110:18532:27280 1:N:0:31
AAAGTCGAGGTGCCTAAAGTGGCAACCCAGACTGTGGATTCGGTTGGTGGTGTAGAGCTTCCTGTAGCCGCATGGCGTTCGTACTTAAATATGGAACTAACCATTCCAATTTTCGCTGTCTCTTATACACATCTCCGAGCCCACGAGAC
+
AAAB>BABAA>AEGGB44FA5AFAGCFFFGGGHEBFHFGHGFH2AAFECE1FHFHHGFHHFFFHGFFDDEGEEEFHGGEEGEHHHHHH3DGEFBEFFBGHHFHFFGHFGHFHHBEGEEEHFHFD1GFH?GBGCHHHD//BCEGGGGCF?
@M02034:409:000000000-BFKT7:1:2110:18537:27298 1:N:0:31
AAAGTCGAGGTGCCTAAAGTGGCAACCCAGACTGTGGATTCGGTTGGTGGTGTAGAGCTTCCTGTAGCCGCATGGCGTTCGTACTTAAATATGGAACTAACCATTCCAATTTTCGCTGTCTCTTATACACATCTCCGAGCCCACGAGACC
+
AABBAFAABBAAFFGFFGGEGGFHHHHGGFHGHHHGHGFFHFHFEGGEFEBFFFHGG5GHGGHGGHGGHEE>EEHHFEFFFE2GHHGGHHFHHHGFGHGHHHHHHHFFHHHHHHGDGGEFHHHHHHHGFGFHHHHHE@FBCEFFCADFDC
@M02034:409:000000000-BFKT7:1:2110:15968:27300 1:N:0:31
AAAGTCGAGGTGCCTAAAGTGGCAACCCAGACTGTTCTGGGTGTAACGCTTCCTGTAGCCGCATGGCGTTCGTACTTAAATATGGAACTAACCATTCCAATTTTCGCTGTCTCTTATACACATCTCCGAGCCCACGAGACCTCTCTACAT
+
AAAA>DAADDAAGGGGGGGGGCFFHHHGGGDGHHHHFHHHHGEEGHHFGGGGHHHHGHHHEFEGGHHGGGGGGHHHHHGGHGHHHGHHHFEBHHHGHHGHHHHHHGGGGGHGGGHGHHHGGHHHHHHGGCGGFHG@<@EFECGHBFGBF?
@M02034:409:000000000-BFKT7:1:2110:22180:27307 1:N:0:31
AAAGTCGAGGTGCCTAAAGTGGCAACCCAGACTACGGGGGCTGTTGGTGGTGTAGAGCTTCCTGTAGCCGCATGGCGTTCGTACTTAAATATGGAACTAACCATTCCAATTTTCGCTGTCTCTTATACACATCTCCGAGCCCACGAGACC
+
BABBBFBB?DA@GGGFGGGGGGGHHHHGGEGGHHHGE?E0AEEGHHGEFE11FG55DGHHFFGGGGGFGGGCGGFAEGEGGGGEFGHHDGHFDH3?EGFGCFBGHGBFHHEHHGGGGGGHHFHHDGGHFHHFFGGB//>?DFHF?-?EDC
@M02034:409:000000000-BFKT7:1:2110:15215:27314 1:N:0:31
AAAGTCGAGGTGCCTAAAGTGGCAACCCAGACTGTTTGTGGTGTAGGTCTTCCTGTAGCCGCATGGCGTTCGTACTTAAATATGGAACTAACCATTCCAATTTTCGCTGTCTCTTATACACATCTCCGAGCCCACGAGACCTCTCTACAT
+
AA??>DAADD>A4CGFFGFBGB24EGHGGHFCFHGFHHEFFBFFEGHGDGHFHHHFFH5AEE?EEAGEEEFEAF1FFFFFFBGGH@GCHBFHHHHHFGHHFHHHHEEEEEGFFGHGHGFDGHHHFDGGGCB@?FF@C@D<F1FDHHHHG<
@M02034:409:000000000-BFKT7:1:2110:11657:27325 1:N:0:31
AAAGTCGAGGTGCCTAAAGTGGCAACCCAGACGGAGGGTGGTGTAGAGCCTCCTGTAGCCGCATGGCGTTCGTACTTAAATATGGAACTAACCATTCCAATTTTCGCTGTCTCTTATACACATCCCGAGCCCACGAGACCTCTCTACATC
+
DDDDDFCDDCAAGGGGGGGFGGGHHHHGGHHGGGGGGGEFGGGHHHHHHHHHHHHHHHHHFFEFFHFGGGGGFGHGHGFHHHHHHGGHHHHHHHHHHHHHHHHHHGGGGFHHEHHHHHHFHHHHFGEEFBDEHEG@DEFFGHHHHHHFFF
@M02034:409:000000000-BFKT7:1:2110:19777:27326 1:N:0:31
AAAGTCGAGGTGCCTAAAGTGGCAACCCAGACTCCTGCGCAGGTTGGTGGTGTAGAGCTTCCTGTAGCCGCATGGCGTTCGTACTTAAATATGGAACTAACCATTCCAATTTTCGCTGTCTCTTATACACATCTCCGAGAC
+
AABAAFBB3AAAFGGFGGFBFFDGHHHGEGHGHHBGFCEGEEEBFGGEEFAFFFH5FF3B5FGFFFFGEEEEEEH1EE@AEEGAGFGBGGBGF33?GEBF30BGDFDFFGGHHFEDGD??GFGGHHBGFBHHFD>D?<//<
@M02034:409:000000000-BFKT7:1:2110:22026:27330 1:N:0:31
AAAGTCGAGGTGCCTAAAGTGGCAACCCAGACTAAGGGTAATGTAGAGCTTCCTGTAGCCGCATGGCGTTCGTACTTAAATATGGAACTAACCATTCCAATTTTCGCTGTCTCTTATACACATCTCCGAGCCCACGAGACCTCTCTACAT
+
ABBBBFBBBBB?FGGG4FGGGGGHHHHGGHHGHGHHHHCGHHHGHHGHHHHHHHHGHHHHEEEGGHHFEFGGGHHHHHHHHHHHHHHHGGHHHHHHGHGHHHHHHGGGGGHHHHHHHHHGGFGFGFHD</<CFHGDDGGFGHGHHFH1GD
@M02034:409:000000000-BFKT7:1:2110:11762:27330 1:N:0:31
AAAGTCGAGGTGCCTAAAGTGGCAACCCAGTTTCGGGGTGGTGTAGAGCTTCCTGTAGCCGCATGGCGTTCGTACTTAAATATGGAACTAACCATTCCAATTTTCGCTGTCTCTTATACACATCTCCGAGCCCACGAGACCTCTCTACAT
+
BBBBBFBBBBAAGGGGGGGGGGGHHHHGGHHHHHGGGGEEEEGHFFHHHHHHGHHHHHHFFCEEEHHGEGFEEFGGHHGHHHHHHBGGHEFHC3GFHHHHHHHHFGGFGGHHGHHHHFHFHHHHHHHGCDGGGHGD@DGGEHFHHHHFGG
@M02034:409:000000000-BFKT7:1:2110:13392:27333 1:N:0:31
AAAGTCGAGGTGCCTAAAGTGGCAACCCAGACTCCGAATCAGGTTGGTGGTGTAGAGCTTCCTGTAGCCGCATGGCGTTCGTACTTAAATATGGAACTAACCATTCCAATTTTCGCTGTTCTTATACACATCTCCGAGCCCACGAGACCT
+
BBBBBFABBBBBGGGGGGGFGFGHFHHE2AGGGGHGGGGGHHHHHHFEFEBFFGFBGFFHHGHFGHHHHGE@EEGFC1EGGGHHGHGEFFDGFHF3GHHGHHH3GHHBFGHHHHGGGGEHHHHFHFGGHFCGHDHG/CCCGHFC@CFGGH
@M02034:409:000000000-BFKT7:1:2110:20792:27341 1:N:0:31
AAAGTCGAGGTGCCTAAAGTGGCAACCCAGACTGGGGGTCAGGTTGGTGGTGTAGAGCTTCCTGTAGCCGCATGGCGTTCGTACTTAAATATGGAACTAACCATTCCAATTTTCGCTGTCTCTTATACACATCTCCGAGCCCACGAGACC
+
BCCCBFBCCCAAGGGGGGGGGGGHGHHGGHHGHHHHGGFGHHHGHHGEGGEFGHHHGHHHFHHHHHHHHFGGGGHHGEGGGGFHHHHGHHFHHHFFFHHHHHGHHHHHHHHHHHGGGGGFHHHHHHGGHHHGFHHHGCGCGGHGGGGGGG
@M02034:409:000000000-BFKT7:1:2110:9508:27349 1:N:0:31
AAAGTCGAGGTGCCTAAAGTGGCAACCCAGACTCCTGTGGGGGTTGGTGGTGTAGAGCTTCTGTAGCCGCATGGCGTTCGTACTTAAATATGGAACTAACCATTCCAATTTTCGCTGTCTCTTATACACATCTCCGAGCCCACGAGACCT
+
BCCCBFCCCCCCGGGGGGGGGGGHHHHGGHHGHHHHHGHHGGGEEFGBFFEFGHHFGGHHHHHHEGGHGEEEFH?EEGGGEFGHHHGHHHHHHFHHHHGHHFGHHHFHHHHHHGDGDCHHHHHHHFHHHFG<FDGGGGGCGHGGCGFGGG
@M02034:409:000000000-BFKT7:1:2110:22603:27392 1:N:0:31
AAAGTCGAGGTGCCTAAAGTGGCAACCCAGACTCCGCGGCTGGTTGGTGGTGTAGAGCTTCCTGTAGCCGCATGGCGTTCGTACTTAAATATGGAACTAACCATTCCAATTTTCGCTGTCTCTTATACACATCTCCGAGCCCACGAGACC
+
AABBBFBADDABGGGGGGGBFDDFFHH22FEG3FFEEGAEEEEGHGGAFEABFFGFH5FHHCGDBEGGGE>>EEHFFEGGFGFEGHFFFG4EFGFFGGFGHHHHHHGHHHHHH3CAFEG@FFHGFHFHDGFGGDGHD@CC@AGFGGC?CC
@M02034:409:000000000-BFKT7:1:2110:15455:27414 1:N:0:31
AAAGTCGAGGTGCCTAAAGTGGCAACCCAGACTAGTAAGAATGTTGGTGGTGTAGAGCTTCCTGTAGCCGCATGGCGTTCGTACTTAAATATGGAACTAACCATTCCAATTTTCGCTGTCCTATACACATCTCCGAGCCCACGAGACCTC
+
AB@?AFABBBAABGGGCGFFGFGGFHFEGGFGHGHDGFEFHHGHHHGAFE2BBDFBGBEGHBGDBGDAFEECFEHHGEEGE??GFGHFHFBGHDBBGHGFGHFHHHHFGHBGFGE?GFEGHF4FFHHHFGHDGH<<C<BFHGGG@DAFC?
@M02034:409:000000000-BFKT7:1:2110:19585:27423 1:N:0:31
AAAGTCGAGGTGCCTAAAGTGGCAACCCAGGCTAATCAGAATGTTGGTGGTGTAGAGCTTCCTGTAGCCGCATGGCGTTCGTACTTAAATATGGAACTAACCATTCCAATTTTCGCTGTCTCTTATACACATCTCCGAGCCCACGAGACC
+
AAAAAFBBBBABGGGGGGGFGGGHHHHGGHGHHGHGHHHGHGHHHFHEFGAFGHHHGHHHHHHHFGHHGGFGGGHHGGGGGGHHHHHHHHHFHHFHHHGHHHGHGHFHHHHHHHGGGGGFBGHHHHGHFGHGHHHECBF?FGHGGCGGFG
@M02034:409:000000000-BFKT7:1:2110:19033:27435 1:N:0:31
AAAGTCGAGGTGCCTAAAGTGGCAACCCAGAAGATGGGTGGGGTAGAGCTTCCTGTAGCCGCATGGCGTTCGTACTTAAATATGGAACTAACCATTCCAATTTTCGCTGTCTCTTATACACATCTCCGAGCCCACGAGACCTTTCTATAT
+
BBBBBF?ABDAAGGGGGGGFGGGGHHHGGH233B55BFFE22AEEF55DGHGHGHFFHGHEFEGFHHGEGFGGFGGHGGHHGHGHFHHHGHHHHHHHHHH4GHHHEGGGGHHHHHHHGHHFHHEGGFGGG?DGEFD?CDEEC11F1>1<F
@M02034:409:000000000-BFKT7:1:2110:9324:27437 1:N:0:31
AAAGTCGAGGTGCCTAAAGTGGCAACCCAGACTCAGAGTAATGTTGGTGGTGTAGAGCTTCCTGTAGCCGCATGGCGTTCGTACTTAAATATGGAACTAACCATTCCAATTTTCGCTGTCTCTTATACACATCTCCGAGCCCACGAGA
+
BBBBBFBADBABGGGFFGGGGGGHHHGGGHHGHFHGFGGHHHHHHHHEFGEFGFHFHGHHGGHFGFHFGECEEFHGGGGFEEFGHHHGHHGHHHBGFHGHHHFHHHGGHGGHHEFGGGGHHHHHFGDDEBGFHHFFC/B@/FFGGGGC
@M02034:409:000000000-BFKT7:1:2110:16974:27440 1:N:0:31
AAAGTCGAGGTGCCTAAAGTGGCAACCCAGACTTTGCCTCGTGTTGGTGGTGTAGAGCTTCCTGTAGCCGCATGGCGTTCGTACTTAAATATGGAACTAACCATTCCAATTTTCGCTGTCTCTTATACACATCTCCGAGCCCACGAGACC
+
AAAAADAADDABGGGFFGFGGGGFHHHGGGHGHHHGHHCHGHHHHHH2FFEFGFHGHHHHFFHHHHHGHGGEEEHGFEEGGDFHFGBFBGGGHHBEEHGCGGHHEHHHFHFHGGGGGGGFHHHHHGFHHHHHHHGFD/BDGGHGCFGGGA
@M02034:409:000000000-BFKT7:1:2110:17188:27450 1:N:0:31
AAAGACGATGTGCCTAAAGTGGCAACCCAGACTGT
+
>AAA1B1>1>B1BBF1B11B1FFC1FGG00BFFCE
@M02034:409:000000000-BFKT7:1:2110:21391:27456 1:N:0:31
AAAGTCGAGGTGCCTAAAGTGGCAACCCAGCATTGTGGTGGTGTAGAGCTTCCTGTAGCCGCATGGCGTTCGTACTTAAATATGGAACTAACCATTCCAATTTTCGCTGTCTCTTATACACATCTCCGAGCCCACGAGACCTCTCTACAT
+
A>AABFBABBABGGGGGFGFGGGHHHHGGHHHHHHHHGHGGGGHGHHHHHHGHGHHGHHHGGFFGHHGGGGGGHHGHHHHHHHHHFHHGHHGHHHHGHFHHHHHGFEGEFHHHHHHHHHFHFHGHGHGCCCCFAFF@G?AFHHEGHFDHF
@M02034:409:000000000-BFKT7:1:2110:16967:27456 1:N:0:31
AAAGTCGAGGTGCCTAAAGTGGCAACCCAGACTTTGCCTCGTGTTGGTGGTGTAGAGCTTCCTGTAGCCGCATGGCGTTCGTACTTAAATATGGAACTAACCATTCCAATTTTCGCTGTCTCTTATACACATCTCCGAGCCCACGAGACC
+
BCCCAFBCCCAAGGGGGGGFGGGHHHHGGHHGHHHHHHHHGHHHHHHEFGBFFGHGGGHHHHHHHGHHHGGEGGHFGFGGFGHHHHHHHHHHHHGFGHHHHHGHHHHGHHHHHHGGGGFGHHHHGHHHGGHHHHHHFCGCGGHGGGGGGC
@M02034:409:000000000-BFKT7:1:2110:17215:27459 1:N:0:31
AAAGTCGAGGTGCCTAAAGTGGCAACCCAGACTGTTGGTCCTAATGAGCTTCCTGTAGCCGCATGGCGTTCGTACTTAAATATGGAACTAACCATTCCAATTTTCGCTGTCTCTTATACACATCTCCGAGCCCACGAGACCTCTCTA
+
AAAAAF>ADDA?FBFGGGCFGGGGHHHGGHHGHHHHHHEFBGF5GHHHEFFEHHHHFHF3AEEEDFFEEFGGG2?GHHF3BEFDF3GB33B@EGHEFGFHBGFGFEEEEGHHFH4EBBFDGFGFFEB<E?/<?CCD//?EA2@20DG
@M02034:409:000000000-BFKT7:1:2110:17200:27469 1:N:0:31
AAAGTCGAGGTGCCTAAAGTGGCAACCCAGACTGTTGGTCCTAATGAGCTTCCTGTAGCCGCATGGCGTTCGTACTTAAATATGGAACTAACCATTCCAATTTTCGCTGTCTCTTATACACATCTCCGAGCCCACGAGACCTCTCTACAT
+
ABCCAFBCCCBCGGGGGGGGGGGHHHHGGHHGHHHHHGGHHHHGHHHHGHHHHHHGHHHGFGGGGFFEEGGFGGHHHGHHHHHHHGHHHGHHHHHHHHHHHHHHHGGGEGHHHHFFHGE?GBFFGGHGGGCFGAFCCGEDGHHEHFFBHG
@M02034:409:000000000-BFKT7:1:2110:21385:27475 1:N:0:31
AAAGTCGAGGTGCCTAAAGTGGCAACCCAGCATTGTGGTGGTGTAGAGCTTCCTGTAGCCGCATGGCGTTCGTACTTAAATATGGAACTAACCATTCCAATTTTCGCTGTCTCTTATACACATCTCCGAGCCCACGAGACCTCTCTACAT
+
ABBBBF@ABB>AGGGGGCGGGGFFCGA2EFHHHHH5GG22E2BFGGGHGHHHHHHFHHHGE?AEEFFEEFFEE2?FGHHGGGDGHBFBGFHGC3FGFBGDFGHHGG/EEGHHBFFFFHGFEHHBGG3/<BGGFEGC@DDACGGGHHGBGF
@M02034:409:000000000-BFKT7:1:2110:22425:27478 1:N:0:31
AAAGTCGAGGTGCCTAAAGTGGCAACCCAGACTAAGGGTGGTATTGAGCTTCCTGTAGCCGCATGGCGTTCGTACTTAAATATGGAACTAACCATTCCAATTTTCGCTGTCTCTTATACACATCTCCGAGCCCACGAGACCTCTCTACAT
+
A>AAAFBBBDAAFGGGCGFGFGGHHHHGGHHGHHHHHH2FEGGHHHHHHHHHHEHHHHGHGGGGGHHGGGGGGFHHHHGGHHFGHHHHHGHHHHFHHBDFGHHHHGGCEGGFFFHFHDGGHHHBGHBGCCCCFAFF/<CBFHGHFFDGHH
@M02034:409:000000000-BFKT7:1:2110:19125:27496 1:N:0:31
AAAGTCGAGGTGCCTAAAGTGGCAACCCAGACTACGCCATGTTGGTGGTGTAGAGCTTCCTGTAGCCGCATGGCGTTCGTACTTAAATATGGAACTAACCATTCCAATTTTCGCTGTCCTTATACACATCTCCGAGCCCACGAGACCTC
+
CCCCCFBCCCBCGGGGFFGGGGGHHHHGGHHGHHFGGG2FCGDGH2FEAFHFFHHHEHFGHEHFHHFAGCFG1?EEEFCEBFGH4FGHHHHE3FGHGCGHEFHGGH4GBFHD@GGGGFCHHFG3F3FFGHFHGFCCCGGFFFGGGG/<G
@M02034:409:000000000-BFKT7:1:2110:14643:27499 1:N:0:31
AAAGTCGAGGTGCCTAAAGTGGCAACCCAGATGCAGGGTGGTGTAGAGCTTCCTGTAGCCGCATGGCGTTCGTACTTAAATATGGAACTAACCATTCCAATTTTCGCTGTCTCTTATACAAATCTCCGAG
+
>3>>3@AAD@2>4EGGFGGFFFACGH4EAFFAFA3FHG2BEAFFGDFGBBHHHBFAFFGGAFEEEFFGFEGGE?GEHFFFGFFGHFB33E@G1DCGHF4BFGHHBE?EE>B44BB?GHE43?3?FGFD/<
@M02034:409:000000000-BFKT7:1:2110:21299:27506 1:N:0:31
AAAGTCGAGGTGCCTAAAGTGGCAACCCAGACTCATCAGGCTGTTGGTGGTGTAGAGCTTCCTGTAGCCGCATGGCGTTCGTACTTAAATATGGAACTAACCATTCCAATTTTCGCTGTCTCTTATACACATCTCCGAGCCCACGAGAC
+
BAABBFBBDBAAGGGF4AFGGGGHHHHGGHHGFBAFDEGHBGGHBG2AA2EE13DAEDGF5BEGHBG5BFE@EEG10E@EEEFHEGEFBB@FF333BFE33?3BDDGDGGGHHFEDEEEFGBGEBFGDF2GFFFGGGCCCFEEFC/<EG
@M02034:409:000000000-BFKT7:1:2110:19139:27507 1:N:0:31
AAAGTCGAGGTGCCTAAAGTGGCAACCCAGACTACGCCATGTTGGTGGTGTAGAGCTTCCTGTAGCCGCATGGCGTTCGTACTTAAATATGGAACTAACCATTCCAATTTTCGCTGTCCTTATACACATCTCCGAGCCCACGAGACCTCT
+
AAAAAFBBBB2>BBDEFGGA5GFGGCGEFGDFHHHEEGGGHHHHHAEGGG1FF5GGGHHFGGFEEFGFEEEGH?EBEFEEGHGHH3DFFGGHBF@GGBFFFHHHHGFHHGHGEEE??B3B?DGHGBFGFFHGGC?CBBF/?C/AECCFBG
@M02034:409:000000000-BFKT7:1:2110:21016:27511 1:N:0:31
AAAGTCGAGGTGCCTAAAGTGGCAACCCAGACTCAGAGTGCTGTTGGTGGTGTAGAGCTTCCTGTAGCCGCATGGCGTTCGTACTTAAATATGGAACTAACCATTCCAATTTTCGCTGTCTCTTATACACATCTCCGAGCCCACGAGACC
+
BBBBBFBBBBAAGGGGGGGFGGGHHHHGGHHGBGHHGGDFBGHGFHEEFGGFGFHBGGHHFFHHEAGEEFE0EEHFGEGGFEBFGGHGEGGHHFBFFHHGFFGHHHHEFFHHH4E/EEEGHHHHHHHDDFHHGHHBC?DBC/?<C?FGCF
@M02034:409:000000000-BFKT7:1:2110:19589:27513 1:N:0:31
AAAGTCGAGGTGCCTAAAGTGGCAACCCAGACTAGTAATCAGGTTGGTGGTGTAGAGCTTCCTGTAGCCGCATGGCGTTCGTACTTAAATATGGAACTAACCATTCCAATTTTCGCTGTCTCTTATACACATCTCCGAGCCCACGAGACC
+
AAAACFBBCB>AGGGGGGGGGGFGFHHFGHHGGHHHHFHHFGHDGHGFGGEFGHHFEDFHHHHHFGHGGE0EFGHGGFGGGEFHHHGFHHGFHH3DGHGHHHGGFHHGGHGHGGGFGGFHHGHFHHGHG2BGFHHGC>>CFEGGGGGGGC
@M02034:409:000000000-BFKT7:1:2110:17519:27523 1:N:0:31
AAAGTCGAGGTGCCTAAAGTGGCAACCCAGACTGATAATCATGTTGGTGGTGTAGAGCTTCCTGTAGCCGCATGGCGTTCGTACTTAAATATGGAACTAACCATTCCAATTTTCGCTGTCTCTTATACACATCTCCAAGCCCACGAGAC
+
AA@AAF>ADBAAFGFGGGGGGB24C4BAFHDEGHCFHFGFHBDFGHAAAE2BFDEFGFHHHFHHFGHHEFGCEGHHGGGEGECCGGFBHH44FFEGHHFGH1FH3FGBFHGHHF?FGGE3EDFFBGFEHFHGFHHGHB1??AGF@?BDG
@M02034:409:000000000-BFKT7:1:2110:19757:27530 1:N:0:31
AAAGTCGAGGTGCCTAAAGTGGCAACCCAGACTTCTAATTCTGTTGGTGGTGTAGAGCTTCCTGTAGCCGCATGGCGTTCGTACTTAAATATGGAACTAACCATTCCAATTTTCGCTGTCTCTTATACACATCTCCGAGCCCACGAGACC
+
AA>AA@AADBAAGGGEBFGBGGGHHHHDA2GGFHFGGHHHHHHHBHEBFG2BBFFFFFFHGFGHHHGFFGEEGGHHGGGGEGFFHHHGHHGHGF3@EGEBGFHFGHEHHHHHHHGGGGFGHGHFFHHHFGHHBGFFC>DCDFHGGG@DAF
@M02034:409:000000000-BFKT7:1:2110:21651:27531 1:N:0:31
AAAGTCGAGGTGCCTAAAGTGGCAACCCAGCATAAGGGTGGTGTAGAGCTTCCTGTAGCCGCATGGCGTTCGTACTTAAATATGGAACTAACCATTCCAATTTTCGCTGTCTCTTATACACATCTCCGAGCCCACGAGACCTCTCTACAT
+
CCCCCFABBCABGGGGGGGGGGGHHHHGGH2CGHFFGHGFGGGFHHHHHHHHHHHFHHHHGEFGGHGEEGGGGFGGHGHHHHHHHFGHFFFHHHHHGHHHHHHHHGGGGGHHHHHHHHDGGHGHHHGGCG@FFHGBBCDAFC1?FHFFFG
@M02034:409:000000000-BFKT7:1:2110:15769:27539 1:N:0:31
AAAGTCGAGGTGCCTAAAGTGGCAACCCAGACTGTTAATGGTGTAGAGCTTCCTGTAGCCGCATGGCGTTCGTACTTAAATATGGAACTAACCATTCCAATTTTCGCTGTCTCTTATACACATCTCCGAGCCCACGAGACCTCTCTACAT
+
AAAA>FABDDAAGGGGFGFFGFFHHHHGFGHGHHHFDDDFGAGGEHHHHHHHHHHGFFHGFFEGEFBEEEGGEHHHHHGHHHHHHFFGHFHHHGHHHFGHHHHHHGEGGGHHHHHHHHFHFGGHHHHGGGGGGEGB>CGAGGHFHHHHH?
@M02034:409:000000000-BFKT7:1:2110:21121:27542 1:N:0:31
AAAGTCGAGGTGCCTAAAGTGGCAACCCAGACTAATAAGAATGTTGGTGGTGTAGAGCTTCCTGTAGCCGCATGGCGTTCGTACTTAAATATGGAACTAACCATTCCAATTTTCGCTGTCTCTTATACACATCTCCGAGCCCACGAGACC
+
CCDCCFBBBCBCGGGGGGGGGGGHHHHGGHHGHHHHHHHFBFGHHHFEGGGGHHHGHHHHHHHHHHHFHGGFGGHHGGGGGGHHHHHGHHHHHHGHFHHGHHGHHHHFBFGHHHCGGGGHFHHHHHHHHFFHHHHHG@DGGGHGGGFGGF
@M02034:409:000000000-BFKT7:1:2110:19413:27557 1:N:0:31
AAAGTCGAGGTGCCTAAAGTGGCAACCCAGACTCGGGGTGGTGTATCGCTTCCTGTAGCCGCATGG
+
CCCCCFCCCCBAGGGGGGGGGGGHHHHGGHHGH32EAC2EEAFG3BGEDHHDBAGF5A53>E0?EG
@M02034:409:000000000-BFKT7:1:2110:16158:27559 1:N:0:31
AAAGTCGAGGTGCCTAAAGTGGCAACCCAGACTATTTCTGGGGTTGGTGGTGTAGAGCTTCCTGTAGCCGCATGGCGTTCGTACTTAAATATGGAACTAACCATTCCAATTTTCGCTGTCTCTTATACACATCTCCGAGCCCACGAGACC
+
BABCAFBBCBAAGGGGGGGGGGGHHHHGGHHGHHHHHHHHHHGFFEGFCFEEBDHFFGFFHHHHFGGDFFGGGGFCE?EGGFHHHHHHFHHHFG3DGHGHFA3GGHHFHHHHHHGGGGGHHHGHFHHEGHHHHGHHDBDDGEGGGGGGG<
@M02034:409:000000000-BFKT7:1:2110:19396:27559 1:N:0:31
AAAGTCGAGGTGCCTAAAGTGGCAACCCAGACTCGGGGTGGTGTATCGCTTCCTGTAGCCGCATGGCGTTCGTACTTAAATATGGAACTAACCCTTCCAATTTTCGCTGTCTCTTATACACATCTCCGAGCCCACGAGACC
+
AABAABB?@2>AFFFGBFGBDGFFHGH?FFGGHHGFFCAE?11G355B1FFAGHHHFFFBFG01EGGGE/CEEEA1FFDFHBGHH3EFGHFBF/BFFGF?BGHHFGDGGFGGHG3GGGBDGGCFD>GD/BB//?FA/>A.C
@M02034:409:000000000-BFKT7:1:2110:13060:27572 1:N:0:31
AAAGTCGAGGTGCCTAAAGTGGCAACCCAGACTCGGGGTGGTGTACCGCTTCCTGTAGCCGCATGGCGTTCGTACTTAAATATGGAACTAACCATTCCAATTTTCGCTGTCTCTTATACACATCTCCGAGCCCACGAGACCTCTCTACAT
+
ABBBAFBBDBAAGGGGGGGGGGGHHHHGGHHCHHGGGGEFFFGHGHHGGGGGHHHHHHHHGGFEFHHGGGGGGHHGHHHHHHHHHGHHHHG3GHHHHFHHHHHHFGGGGGHHHHHFHFHFHHHHHGGFCCF@FGGGCDGAGHHGHHHHHF
@M02034:409:000000000-BFKT7:1:2110:17092:27588 1:N:0:31
AAAGTCGAGGTGCCTAAAGTGGCAACCCAGACTAATGCGAATGTTGGTGGTGTAGAGCTTCCTGTAGCCGCATGGCGTTCGTACTTAAATATGGAACTAACCATTCCAATTTTCGCTGTCTCTTATACACATCTCCGAGCCCACGAGACC
+
BBBBAFABBBAAGGGGGGGGGGGHHHHGGHHGHHGHHFFEEFHHHHH2AEECEBHFFGGHDHHHGDFFGFGCGFFCEEEFFEEGHHHHHHGDEF33FGHHFA3FGHHBGGHHHFGGGGEGGFHGFHHHHFFFHGHFF/<BCFEEGFFGGC
@M02034:409:000000000-BFKT7:1:2110:9304:27600 1:N:0:31
AAAGTCGAGGTGCCTAAAGTGGCAACCCAGACTGAGAAGGGTGTTGA
+
AAAAABABBBABCGGGEGGGGBFC44B2AGHGF3A355B22B2EE25
@M02034:409:000000000-BFKT7:1:2110:17691:27606 1:N:0:31
AAAGTCGAGGTGCCTAAAGTGGCAACCCAGACTCCGAATACTGTTG
+
ABBBAFABBBAAFCGDGGGFEFEHHGHGFHGGH3F2A2BAAGHGFG
@M02034:409:000000000-BFKT7:1:2110:10219:27608 1:N:0:31
AAAGTCGAGGTGCCTAAAGTGGCAACCCAGACTACTCTTATGGTTGGTGGTGTAGAGCTTCCTGTAGCCGCATGGCGTTCGTACTTAAATATGGAACTAACCATTCCAATTTTCGCTGTCTCTTATACACATCTCCGAGCCCACGAGACC
+
BBCCBFCCCCAAGGGGGGGGGGGHHHHGGHHGHHHGGHHHHHGFGGGEFGEGHHHHGHHHHHHHHHHHHGGGGGHHGGGGGGHHHHHHHHHHHHHGFHHHHHGHHHHHHHHHHFEGGGGFFHHHHHGHGGHHGFHHG?DGCEHGGFGGGG
@M02034:409:000000000-BFKT7:1:2110:21117:27609 1:N:0:31
AAAGTCGAGGTGCCTAAAGTGGCAACCCAGACTAATACGAATGTTGGTGGTGTAGAGCTTCCTGTAGCCGCATGGCGTTCGTACTTAAATATGGAACTAACCATTCCAATTTTCGCTGTCTCTTATACACATCTCCGAGCCCACGAGAC
+
AAABADABCBC?GGGGGGGGGGGHHHHEGDHGHHHHGHHF2BGFGGHGGGGGGHHFHHHHHHHHGHHFHGGGGGGFCGGFGGFHHFHHHGFFHHD3FGGHHGFGBGHFHHHGFHGGGGEHH4FGDHHHHHFHHHHFG?CCCGGFCCFGF
@M02034:409:000000000-BFKT7:1:2110:22413:27610 1:N:0:31
AAAGTCGAGGTGCCTAAAGTGGCAACCCAGTATGTTGGTGGTGTAGAGCTTCCTGTAGCCGCATGGCGTTCGTACTTAAATATGGAACTAACCATTCCAATTTTCGCTGTCTCTTATACACATCTCCGAGCCCACGAGACCTCTCTACAT
+
ABABAFBBCC2AGGGGGGGGGGGHHHHGGGGHHHHHHHEFGEGHHHGHHHHHHHHHGHHHFEEEGHGEEFFGGHHGHHHFHHHHHFGFHHHHHGHHHHGHHHHHHGGGGGHHHHHHHHHFHGGHGHHGCG@DEG?>>BFBFFHHHGHHHH
@M02034:409:000000000-BFKT7:1:2110:12877:27620 1:N:0:31
AAAGTCGAGGTGCCTAAAGTGGCAACCCAGACTACGTCGCAGGTTGGTGGTGTAGAGCTTCCTGTAGCCGCATGGCGTTCGTACTTAAATATGGAACTAACCATTCCAATTTTCGCTGTCTCTTATACACATCTCC
+
>>AA>DAABDBBGGGFBAEGGGGB4GGEFGAAGBFEHF2EAAEHE2EA1AA1FAFFAEGFAEDGBDGEGFGCEEG1EEE11?F?1F@F3?B4FF33?BFC30?B3B?4FFGGEHC/?ACGHFGGFF2FDGB<CGFD
@M02034:409:000000000-BFKT7:1:2110:17393:27625 1:N:0:31
AAAGTCGAGGTGCCTAAAGTGGCAACCCAGACTACTGATAAGGTTGGTGGTGTAGAGCTTCCTGTAGCCGCATGGCGTTCGTACTTAAATATGGAACTAACCATTCCAATTTTCGCTGTCTCTTATACACATCTCCGAGCCCACGAGACC
+
AAAAAFBBCBAAGGGGGGGGGGGGHHHGGHHGHHHHHHHHHHHFGHGEFGEFHHHHHHGHHHHFGHHHHAEEGFHHGGGGGGFHHHHGHHHHHHHFGHFHHHHFHHGHHHHHHHGGGGGFHFHHHHGHGHHGHHGFFCGCFGHGGGGGGG
@M02034:409:000000000-BFKT7:1:2110:13853:27625 1:N:0:31
AAAGTCGAGGTGCCTAAAGTGGCAACCCAGACTACGAAGTCTGTTGGTGGTGTAGAGCTTCCTGTAGCCGCATGGCGTTCGTACTTAAATATGGAACTAACCATTCCAATTTTCGCTGTCTCTTATACACATCTCCG
+
AAA>>FA>A11>EFFE1FEEFFGGFHFFGGHCCGGGGHEAFGGHGHHEFEBC/GEGHHHFBGFHGHHFHGE@FGHGEEEEEEGEHEGFFHHHHFEEHFFGHCBFFEEGHHHHGBGGGGEGFGFHHHFHHHHHGHHGC
@M02034:409:000000000-BFKT7:1:2110:16549:27628 1:N:0:31
AAAGTCGAGGTGCCTAAAGTGGCAACCCAGACTGTTGGTGGTGGTAATCTTCCTGTAGCCGCATGGCGTTCGTACTTAAATATGGAACTAACCATTCCAATTTTCGCTGTCTCTTATACACATCCCGAGCCCACGAGACCTCTCTACATC
+
BBBCBFABBD2ACGGGGGGFGGGHHGHEFFHGHGHHHGAFEEFGAGHHHHHHHHHFGGHGGGEGEGFEEEGGEGFHHHGHHGHGHBGHHGGHGHHHDGHHHHHHFEEGGEFHBHGFHHDFHHHHHFEGGG/CGE@/BDDFHHHHHHHGB?
@M02034:409:000000000-BFKT7:1:2110:12793:27633 1:N:0:31
AAAGTCGAGGTGCCTAAAGTGGCAACCCAGACTCTTGGTTCGGTTGGTGGTGTAGAGCTTCCTGTAGCCGCATGGCGTTCGTACTTAAATATGGAACTAACCATTCCAATTTTCGCTGTCTCTTATACACATCTCCGAGCCCACGAGACC
+
AAAAAFBBBB>AAGGGGGGFFFFFHFHDFHFGBGHFHGGHHAEFEGGEFDBFFBEEGEFGHFHFFGHDHGEEFEHHFEEFE?EGHHFFHHHFHF3FFHFGHHHHHHGEHHHHHFEGGGCGHHHFEBGHHGHFFHHFB<B@AGHA@?/AC<
@M02034:409:000000000-BFKT7:1:2110:11387:27634 1:N:0:31
AAAGTCGAGGTGCCTAAAGTGGCAACCCAGACTTCTGGTGGTGTATCGCTTCCTGTAGCCGCATGGCGTTCGTACTTAAATATGGAACTAACCATTCCAATTTTCGCTGTCTCTTATACACATCTCCGAGCCCACGAGACCTCTCTACAT
+
BBB@AFBBBDABGGGGGGGFGGCHHHHGGH2FCBGFHGHCG22GFFHGGGHGHHHHFGFFEEEGGHHGGGGGGHHGHHHGGFHHHFFFHDGHHHHHHGHBFHFFGEGGGGHHFGHGHHFFGDFFHHGFCGGGEHEFCGGG?GB1???<D?
@M02034:409:000000000-BFKT7:1:2110:11523:27640 1:N:0:31
AAAGTCGAGGTGCCTAAAGTGGCAACCCAGACTGGTCATGGTGTAGAGCTTCCTGTAGCCGCATGGCGTTCGTACTTAAATATGGAACTAACCATTCCAATTTTCGCTGTCTCTTATACACATCTCCGAGCCCAC
+
BBBBAFA3DDAAGGGBBFGFGGGHHHHGGGHGHG2FGFGFGDGHHGBDDHHGHGHHHHHHGGAEAGGEEEGGGFEFGGHBFFGHFBFGFFHGFHHGHHHHGHHHFGGGGGGFFFHF4FFFHFGGHHHE@CCCFCG
@M02034:409:000000000-BFKT7:1:2110:11540:27645 1:N:0:31
AAAGTCGAGGTGCCTAAAGTGGCAACCCAGACTGGTCATGGTGTAGAGCTTCCTGTAGCCGCATGGCGTTCGTACTTAAATATGGAACTAACCATTCCAATTTTCGCTGTCTCTTATACACATCTCCGAGCCCACGAGACCTCTCTACAT
+
BCCCCFCBDB>AEGGGGGGGGGGHHGFFGHHGHGHHGHHHFHHHHHHHHHHHHHHHHHHGGGEEGHGGEFGFGHFGGHGFGHHHHFGHGHGHGHEHHHHGHHHHBFGGGGHHHHHHHHHBFHFHHHHGCDCCCFFDDGFEFFHFHHGHFG
@M02034:409:000000000-BFKT7:1:2110:13847:27647 1:N:0:31
AAAGTCGAGGTGCCTAAAGTGGCAACCCAGACTACGAAGTCTGTTGGTGGTGTAGAGCTTCCTGTAGCCGCATGGCGTTCGTACTTAAATATGGAACTAACCATTCCAATTTTCGCTGTCTCTTATACACATCTCCGAGCCAACGAGACC
+
A>AAABAADD>AGGGFFGGDGFAFFFGEFFHDHHGEAFEBGHHDGHHBFDABAAGFGGEFGFGEBGHBGE0>E?GF@?EFEEC1FGGFGHFBFFFGGGFFF0?GFHHFHHHGHGEAGGEFBGBGHHH3?FGGFH3?C<@@B2@/<FDDEF
@M02034:409:000000000-BFKT7:1:2110:19902:27679 1:N:0:31
AAAGTCGAGGTGCCTAAAGTGGCAACCCAGACTTGGGTGGGTGTAGAGCTTCCTGTAGCCGCATGGCGTTCGTACTTAAATATGGAACTAACCATTCCAATTTTCGCTGTCTCTTATACACATCTCCGAGCCCACGAGACCTCTCTACA
+
BABBAFBBBBAAGGGGGGGGFGGFHGGGGFGGHHFFHAEGGGGGEHGHHHHHGHHHFHFHGGFGGHHGEGGGFHHHHGHHHGFHHHHFHHHHHHHHGFHHHHHHHGGGEGHHGHHHHHHGFFFGGGGDCGGGEFED//CDFHHFHBGG=
@M02034:409:000000000-BFKT7:1:2110:14311:27684 1:N:0:31
AAAGTCGAGGTGCCTAAAGTGGCAACCCAGACTAGTGGTGGTGTAGAGCTTCCTGTAGCCGCATGGCGTTCGTACTTAAATATGGAACTAACCATTCCAATTTTCGCTGTCTCTTATACACATCTCCGAGCCCACGAGACCTCTCTACAT
+
BBCCAFBBCBAAGGGGGGGFGGGFHHHGGHHGHGHHHHFFGEFHHHHHHHHHHHHHHHHHGGGGGGHGGGGGFHHHHHHHHHHHHGGHHGHHHHGHHHGHHHHHHGGGGGHHHHHHHHHHHHHHHHHGGGGGGHGGGGGGEHEHBHHBDF
@M02034:409:000000000-BFKT7:1:2110:14328:27690 1:N:0:31
AAAGTCGAGGTGCCTAAAGTGGCAACCCAGACTAGTGGTGGTGTAGAGCTTCCTGTAGCCGCATGGCGTTCGTACTTAAATATGGAACTAACCATTCCAATTTTCGCTGTCTCTTATACACATCTCCGAGCCCACGAGACCTCTCTACAT
+
AA?AAFBBDD>AFFEGFGGDGFFFFHGGCGHFGGHFHHDFE2FGBHHHHFFGHHHGFHGBAA0EEFFE?0F?BBF1GGFFHHHEGFEFHFFB1GFGDHHHHGHHFEAAEFGBBFGFHHHFHHHCGHGE/@C//FA</>C/?GHHFG11?<
@M02034:409:000000000-BFKT7:1:2110:14518:27692 1:N:0:31
AAAGTCGAGGTGCCTAAAGTGGCAACCCAGACTGCGGGTAGTGTAGAGCTTCCTGTAGCCGCATGGCGTTCGTACTTAAATATGGAACTAACCATTCCAATTTTCGCTGTCTCTTATACACATCTCCGAGCCCACGAGACCTCTCTACAT
+
ABAAAFBBBBAAGGGFGGGGGGGGHHHGGGHFFHHEGGEEFFHFEHGGHHHHHHHHHHHHGGGGGHGGEGGGEHHHHGGHHHHHHHGHFGFHHGHHHHHHHHHHFGGGGFHHHHHHHHHHHHGHHHH/<@FG/GF@>@GFGGHGGHHFH>
@M02034:409:000000000-BFKT7:1:2110:13186:27702 1:N:0:31
AAAGTCGAGGTGCCTAAAGTGGCAACCCAGACTCATCAGAGTGTTGGTGGTGTAGAGCTTCCTGTAGCCGCATGGCGTTCGTACTTAAATATGGAACTAACCATTCCAATTTTCGCTGTCTCTTATACACATCTCCGAGCCCACGAGACC
+
BCCCCFCCCCACGGGGGGGGGGGHHHHGGHHGHCFFF5BEGHHHGHGEFEFFA3F5BAAF5GHHGFFFBEEAEEFAEEEFE?2GHHHGHHGDFB3@GEHHFC3FFFG4FF?GB4>EFE<GD4FGFFFBGF2BFFHDB/?D@FGFG/AFD?
@M02034:409:000000000-BFKT7:1:2110:16855:27708 1:N:0:31
AAAGTCGAGGTGCCTAAAGTGGCAACCCAGACTAGTCAGCAGGTTGGTGGTGTAGAGCTTCCTGTAGCCGCATGGCGTTCGTACTTAAATATGGAACTAACCATTCCAATTTTCGCTGTCTCTTATACACATCTCCGAGCCCACGAGACC
+
CCCCBFABBBAAGGGGGGEBGGGFHGHGGHHGHHHFHHHHGHHHHHGEFEEFFGGGGFHHHHHHGGFFGEEEEGGFEEGFEEFEHHHGHHFGGFDGCHFHGHFHFHHGHHHHHHGGGGEGHHHHHHGHGGHHGFHFCBCCCFGGGGCG?F
@M02034:409:000000000-BFKT7:1:2110:13461:27725 1:N:0:31
AAAGTCGAGGTGCCTAAAGTGGCAACCCAGACTACGAAGTCGGTTGGTGGTGTAGAGCTTCCTGTAGCCGCATGGCGTTCGTACTTAAATATGGAACTAACCATTCCAATTTTCGCTGTCTCTTATACACATCTCCGAGCCCACGAGACC
+
CCCCCFBCCCBBGGGGGGGGGGGHHHHGGHHGHFFAEFAAFDEGGFAFE1EFA3GAFGEGBGFEF@FEEEE>EEF1EEEGEE2EGFH3@GHFFF33F3GHB03BBGGDFGFHH4/EF??FFHHD3D3DHCFGHGHHD?CC@G/F/@<..<
@M02034:409:000000000-BFKT7:1:2110:21159:27743 1:N:0:31
AAAGTCGAGGTGCCTAAAGTGGCAACCCAGACTTGTTCTAAGGTTGGTGGTGTAGAGCTTCCTGTAGCCGCATGGCGTTCGTACTTAAATATGGAACTAACCATTCCAATTTTCGCTGTCTCTTATACACATCTCCGAGCCCACGAGACC
+
BABCBFCBCCCCGGGGGGGGGGGHHHHGGHHGHFFHGFGAFHHHHHGEFGEFHHHHHHHHHHHHHHHHHGGGGGHHGGGGGGHHHHHGHHHHHHHFFHHFHHFHHHHHHHHHHHGGGGGHHGHHHHFHGGHHHHGHF/BCGGHGFGGGGC
@M02034:409:000000000-BFKT7:1:2110:18208:27745 1:N:0:31
AAAGTCGAGGTGCCTAAAGTGGCAACCCAGACTACGAATAATGTTGGTGGTGTAGAGCTTCCTGTAGCCGCATGGCGTTCGTACTTAAATATGGAACTAACCATTCCAATTTTCGCTGTCTCTTATACACATCTCCGAGCCCACGAGACC
+
AAAAAF?ADD2>ECGGGGGGGGGCFHHGGDHGHGHGEF22AFG5AAFEFFAF1FGBGHFHFHHDBDD5GEEGGGHGGGGGFFFGEHHFFGFEDHB3@G33?GFHFHHHDFGHHHGGGGEDGGHHFHHHBHFFHFH1?/CDGFGGCDCG?F
@M02034:409:000000000-BFKT7:1:2110:22177:27746 1:N:0:31
AAAGTCGAGGTGCCTAAAGTGGCAACCCAGACTGTTCAGTCGGTTGGTGGTGTAGAGCTTCCTGTAGCCGCATGGCGTTCGTACTTAAATATGGAACTAACCATTCCAATTTTCGCTGTCTCTTATACACATCTCCGAGCCCACGAGACC
+
>>AAAB>>A1A1FFGB1BBBFGGHHHHGGFFGG11DFGHFGCEEGGGEGGEEHGFBFHHHGHGGGEHHHGCGGGFHCGGGGGHGGFDF1@BFGHBDFFFGFHFGHGFHHHEGDFEEGGGFHHGFHF2>BBFFBFFGCC/<BFEG/@/CAF
@M02034:409:000000000-BFKT7:1:2110:9541:27768 1:N:0:31
AAAGTCGAGGTGCCTAAAGTGGCAACCCAGACTGAGAAGAATGTTGGTGGTGTAGAGCTTCCTGTAGCCGCATGGCGTTCGTACTTAAATATGGAACTAACCATTCCAATTTTCGCTGTCTCTTATACACATCTCCGAGCCCACGAGACC
+
BBBBBFABBBABGGGFGGGGGFGGFHHGFHHGHHFGGHFFBGGGHHGGGGBFGGHGGHHGHHHHHFHHHEAEFGHHGEGGEGGHHHHHFGGHHGFGFHFHHHGHHHGHHHHHHFFEGGGEHHHHHHGHFFHHFGGBE/C>CFGFD?FGAF
@M02034:409:000000000-BFKT7:1:2110:16233:27771 1:N:0:31
AAAGTCGAGGTGCCTAAAGTGGCAACCCAGACTGATCGGCAGGTTGGTGGTGTAGAGCTTCCTGTAGCCGCATGGCGTTCGTACTTAAATATGGAACTAACCATTCCAATTTTCGCTGTCTCTTATACACATCTCCGAGCCCACGAGAC
+
ABCCBFCCCBAAGGGGGGGFGGGHHHHGGHHGH3GH52A2EFGFGHGEFGBFFGHGHHHHHHHFGHHGHEEEGFHHGGGGGEHHHHHHHHHFGGGFHFGHHHHHHHHHHHGHHHGGGGGFHHHGHHGHHHHHHHHHEBFDGGHGGGGGG
@M02034:409:000000000-BFKT7:1:2110:20462:27791 1:N:0:31
AAAGTCGAGGTGCCTAAAGTGGCAACCCAGACTACTGAGCAGGTTGGTGGTGTAGAGCTTCCTGTAGCCGCATGGCGTTCGTACTTAAATATGGAACTAACCATTCCAATTTTCGCTGTCTCTTATACACATCTCCGAGCCCACGAG
+
AABAAB>AA2AAFGGFCDGFGGGHHHHGGHHFHGH5FD33B3FGGHGGG?EFGGGGFFHHHHHFHHGGGGGEEBFHCGGGGGFGGFBGBGFHHHEBGHGHHEBF3FHGBGHGHG/EECFHHEHHBGBGBFFHHHHHD?/<BFCF//>
@M02034:409:000000000-BFKT7:1:2110:20751:27806 1:N:0:31
AAAGTCGAGGTGCCTAAAGTGGCAACCCAGACTGTGGGTTGTGTTGGTGGTGTAGAGCTTCCTGTAGCCGCATGGCGTTCGTACTTAAATATGGAACTAACCATTCCAATTTTCGCTGTCTCTTATACACATCTCCGAGCCCACGAGACC
+
CCCCCFCCCCBBGGGGGGGGGGGFFHHGGHHGCGHHHGGGFFGHHHEGGGGFGFHDHGHHFHHHFDFFHGGFGGHFGGGGGFGEGHGGFHGHHHBDFHGHFHFGHFHEFHHHHHGGGGGGHHHHHHHGGFHHHHH<D/CC?/<FGCGGEF
@M02034:409:000000000-BFKT7:1:2110:14863:27837 1:N:0:31
AAAGTCGAGGTGCCTAAAGTGGCAACCCAGACTGCGGGGGGGGTTGGTGGTGTAGAGCTTCCTGTAGCCGCATGGCGTTCGTACTTAAATATGGAACTAACCATTCCAATTTTCGCTGTCTCTTATACACATCTCCGAGCCCACGAGACC
+
AAAB>FAADBAAGGGGGGGGGFFFGGFFFEHFH3GE?AE0/9B@BFFAADAAAFFFFFFFFFFFBFFBFD@BFFFFBDFFDAFFFFFFFFFFFFBBBFFFFFFFFFFFFFFFFFFFFFDFFFFFFFFFFFFFFFFFDCFFFFEFFFFF?A
@M02034:409:000000000-BFKT7:1:2110:18533:27839 1:N:0:31
AAAGTCGAGGTGCCTAAAGTGGCAACCCAGACTACGGTGGGTGTAGAGCTTCCTGTAGCCGCATGGCGTTCGTACTTAAATATGGAACTAACCATTCCAATTTTCGCTGTCTCTTATACACATCTCCGAGCCCACGAGACCTCTCTACAT
+
AAAA>DABDBAAGGGGBGGGFGGHHGHGGHHGHHGFGABEFBEEGFGGFHHHHHHFFFFGECEGGHAEEEEEFHHHHGGGHFHHHBGCGFHHHGHGHHHHHHHHHGGGEEFHFHHFHHGHGFHFHHEDGFCGGGGGGCGEFHHGHDDGH?
@M02034:409:000000000-BFKT7:1:2110:14767:27862 1:N:0:31
AAAGTCGAGGTGCCTAAAGTGGCAACCCAGACTAATAATAAGGTTGGTGGTGTAGAGCTTCCTGTAGCCGCATGGCGTTCGTACTTAAATATGGAACTAACCATTCCAATTTTCGCTGTCTCTTATACACATCTCCGAGCCCACGAGACC
+
AAAB>FBBBBAAGGGGGGGGGGGHHHHGGHHGHGGHGHFHHGHGHHGEFGEFGFHHHHHHHHHHGHHHHGGGGGHHGGGGGFHHHHHHHHHHHHGHHHHFHHGHHHHGHHGHHHGGGGFHFHHHGHHGFHHFHHHHGGGCGFHGGGGGGG
@M02034:409:000000000-BFKT7:1:2110:15359:27863 1:N:0:31
AAAGTCGAGGTGCCTAAAGTGGCAACCCAGACTAAGGGTGGTGTAGAGCTTCCTGTAGCCGCATGGCGTTCGTACTTAAATATGGAACTAACCATTCCAATTTTCGCTGTCTCTTATACACATCTCCGAGCCCACGAGACCTCTCTACA
+
BABBAFAADB>>BGGFGGFFGFGGFEHGGFHEHFHGHHAAEEFGFHHHFHHHHHFFFHHGEAEEEGGFEFFEEGGGHHGDHHHHFFFEGFFGGHHHFFFHHHHHHEAEEEGHFHHHGHHFFFFHGFHFCDC<FCFBBBE/?FHEGFHHH
@M02034:409:000000000-BFKT7:1:2110:14784:27869 1:N:0:31
AAAGTCGAGGTGCCTAAAGTGGCAACCCAGACTG
+
AAAA3DAAD2>AGFGGGGGEGFFHGGHEFHHGGC
@M02034:409:000000000-BFKT7:1:2110:20419:27883 1:N:0:31
AAAGTCGAGGTGCCTAAAGTGGCAACCCAGACTGGTTGTAATGTTGGTGGTGTAGAGCTTCCTGTAGCCGCATGGCGTTCGTACTTAAATATGGAACTAACCATTCCAATTTTCGCTGTCTCTTATACACATCTCCGAGCCCACGAGACC
+
BBBBAFAB@BAACGGFGGGGBGGFGHFGFFHGHHFBGFGHHGFHHHHEFFAFFHHGHHHHGGHHHEGHHGGEEGHHGGGGGFHHHHGFHHFHHHBFGHHHHHHHGHHHHHHGHGGFGGGBGHHHHHGFHHGGFGHGGFGFGGFA?C/ACF
@M02034:409:000000000-BFKT7:1:2110:14774:27883 1:N:0:31
AAAGTCGAGGTGCCTAAAGTGGCAACCCAGACTGGGGGGGAGGTTGGTGGTGTAGAGCTTCCTGTAGCCGCATGGCGTTCGTACTTAAATATGGAACTAACCATTCCAATTTTCGC
+
AAAAAFAAD@1>AB1DFFFBFE0BC00EEEE0FGEHGGGGCGCCCHG;CC.;=FFCFFFGGGGB9BF;FC-9CAFA@-;9;A-AEFFBFFB/BF9B/BBFBFBF/FFFFFFFF/;:
@M02034:409:000000000-BFKT7:1:2110:20748:27889 1:N:0:31
AAAGTCGAGGTGCCTAAAGTGGCAACCCAGGGG
+
?A3?AF>ADBABBGGGFGGGGDCB4FG2F2FDE
@M02034:409:000000000-BFKT7:1:2110:12383:27891 1:N:0:31
AAAGTCGAGGTGCCTAAAGTGGCAACCCAGACTCAGCAGCATGTTGGTGGCGTAGAGCTTCCTGTAGCCGCATGGCGTTCGTACTTAAATATGGAACTAACCATTCCAATTTTCGCTGTCTCTTATACACATCTCCGAGCCCACGAGACC
+
BBBCCFCCDBABGGGGGGGGGGGHHHHGGHHGHGFGGHHGHHHHHHGEFG1AFEGGHHHHHHHHGHHHHGGGGGHHGGGGGFHHHHHHHHGHHHHHHHHHHHHHHHGHHHHHHHGGGGGHHHHHHHHHHHHHHHHHGFGCGGHGGFGGGG
@M02034:409:000000000-BFKT7:1:2110:15323:27893 1:N:0:31
AAAGTCGAGGTGCCTAAAGTGGCAACCCAGACTGGGAATAAGGTTGGTGGTGTAGAGCTTCCTGTAGCCGCATGGCGTTCGTACTTAAATATGGAACTAACCATTCCAATTTTCGCTGTCTCTTATACACATCTCCGAGCCCACGAGACC
+
AAAB>FAABBAAGGGGGGGFGFGGGGGFGFEFFGD2B3B3F5FDFGGEAEBFBEHGFHHHFHHHHGHHHEGCGGFGGEFEEECGHHHHHGHHGFGFFGFFBGEHHHFGHHHGHHEGGG<GGGHFFGFBFHFGFGDGF@FBDGGGFGGFF=
@M02034:409:000000000-BFKT7:1:2110:20435:27895 1:N:0:31
AAAGTCGAGGTGCCTAAAGTGGCAACCCAGACTGGTTGTAATGTTGGTGGTGTAGAGCTTCCTGTAGCCGCATGGCGTTCGTACTTAAATATGGAACTAACCATTCCAATTTTCGCTGTCTCTTATACACATCTCCGAGCCCACGAGAC
+
AABBADABBBAAGGGGGGGGGGGHHHHGGHHGHGCBGEGBHGHFGHHEFGBFGGHHGHHHHHHFGHHHHEEEGGHGFEGGFEGEGHGGGHGFHHHHFHHHHGHHGHHFHHHGHGFGGGGHHGHHHHHHGHHGEHFBC/C@GGHFDGGGF
@M02034:409:000000000-BFKT7:1:2110:15768:27898 1:N:0:31
AAAGTCGAGGTGCCTAAAGTGGCAACCCAGACTCCGGGTAGTGTAGAGCTTCCTGTAGCCGCATGGCGTTCGTACTTAAATATGGAACTAACCATTCCAATTTTCGCTGTCTCTTATACACATCTCCGAGCCCACGAGACCTCTCTACAT
+
AABAAFAABB>AFFGGGGFFGGGGHHHGFHHGHHHGGGAEFGHFFGGFFHHHHHHFGGFFFGGGGHHGEGGGEHHGHHHHHGHHHFFBFHHHHHFHEHHHHHHHHEDGGGHHGHHFHGFDGHHHHHHGFGG/FGGCBCD/FBHHHEHHGG
@M02034:409:000000000-BFKT7:1:2110:15080:27912 1:N:0:31
AAAGTCGAGGTGCCTAAAGTGGCAACCCAGACTCAGGGTGGTGTACCGCTTCCTGTAGCCGCATGGCGTTCGTACTTAAATATGGAACTAACCATTCCAATTTTCGCTGTCTCTTATACACATCTCCGAGCCCACGAGACCTCTCTACAT
+
AAAA3FABBB>ABGGEFGGGGCFFGFHFFDFFFHFHHGAFEEFGBHDEEEGGHHFGGFGGEEEEEF?E>EFEEGHHHHGHHBGHHDGHHHC@FGHFHGFFGHHEGGCGEFHHHHHGHHHHHFHH3F2</@?@GAFB<@D?<CG1GHHGHF
@M02034:409:000000000-BFKT7:1:2110:14063:27917 1:N:0:31
AAAGTCGAGGTGCCTAAAGTGGAAACCCAGACTTGTAGTACTGTTGGTGGTGTAGAGCTTCCTGTAGCCGCATGGCGTTCGTACTTAAATATGGAACTAACCATTCCAATTTTCGCTGTCTCTTATACACATCTCCGAGCCCA
+
AAA?>F?A>DAABFFGGGFBFB4ABGHEGCA23F3GGGD5DFGGEAGFGGABAAF5GE3GAFGFA5A5FEEEGGGFG?>1EGFH1FFG3FE4@F33BFFGHH3F3GFFFFGFFDEGGG/3??F4DDHFFGH3BFDF/>B@?FG
@M02034:409:000000000-BFKT7:1:2110:13091:27949 1:N:0:31
AAAGTCGAGGTGCCTAAAGTGGCAACCCAGACTAGTCCTGCGGTTGGTGGTGTAGAGCTTCCTGTAGCCGCATGGCGTTCGTACTTAAATATGGAACTAACCATTCCAATTTTCGCTGTCTCTTATACACATCTCCGAGCCCACGAGACC
+
ABBBAFBBBDABBEGGAGFFGGGHGGHGGHHGHHBGFHHHGGGEGGGFFFEFGHHBGHHGHHHHHHHHHFGGGGHHGFGGGGGHHGHHGFGHHEGFEHGHFHHHHFHHGHHHHHGFGGGHHGHHHHGHGFHHFHEFGCG?@CEFGFGDDC
@M02034:409:000000000-BFKT7:1:2110:10344:27953 1:N:0:31
AAAGTCGAGGTGCCTAAAGTGGCAACCCAGACTGGGGGGGGGGTTGGTGGGGT
+
BBBAAFAABB>AFGFGFGGFGFGCFHFEGGEFHCHEGGGGFF;@?@9.;D-9:
@M02034:409:000000000-BFKT7:1:2110:12340:27953 1:N:0:31
AAAGTCGAGGTGCCTAAAGTGGCAACCCAGCATGTTGGTCAGGTAGAGCTTCCTGTAGCCGCATGGCGTTCGTACTTAAATATGGAACTAACCATTCCAATTTTCGCTGTCTCTTATACACATCTCCGAGCCCACGAGACCTCTCTACAT
+
AAAAAB>>ADABGGGGFGF6D4FGFFCEAGHBGGDGHCEAFGGHHHFBDG3FFHGGBHHGGGCEFHFEBEAEEGEEHH3BGHHEEEFFHFFFAFHHHH44BFHGBECEEEDFHHH4FDGFFGGFHFGG@??CFHFG?D/</FGHHGEHH?
@M02034:409:000000000-BFKT7:1:2110:15773:27981 1:N:0:31
AAAGTCGAGGTGCCTAAAGTGGCAACCCAGACTTGTTCTCTGGTTGGTGGTGTAGAGCTTCCTGTGGCCGCATGGCGTTCGTACTTAAATATGGAACTAACCATTCTAATTTTCGCTGTCTTTTATACACATCTCCGAGCCCACGAGACC
+
AABBAFBBDBAAGGGGGGGGGGGHGHHGGHHGHHHHHHHHHFGFGGGEFEBFFGHGHHHHHHHGB3ABGEFEGEHHEEEGEEGGHHHGGHGEGF@BBGGFGHFGHHHGGHHHHHGGGGEFHBHHGHHHGHHHEHHFDCGCGEGGGGGGDF
@M02034:409:000000000-BFKT7:1:2110:19310:28015 1:N:0:31
AAAGTCGAGGTGCCTAAAGTGGCAACCCAGACTAATAATAATGTTGGTGGTGTAGAGCTTCCTGTAGCCGCATGGCGTTCGTACTTAAATATGGAACTAACCATTCCAATTTTCGCTGTCTCTTATACACATCTCCGAGCCCACGAGACC
+
BABBBFBBBBABGGGFGGGGGGGGHHHGGHHGHHHHHHHHHHHHHHHEEEEFGHHHFHHHHHHHHHHFGEFGGGHFGGGGGGHHHHGHHHHHHHHGHHGFHHHHHHGFFHHHHGGGGGGFHHHHHHGHHHFHHHFHE/BDGGCGGGGGGG
@M02034:409:000000000-BFKT7:1:2110:10361:28045 1:N:0:31
AAAGTCGAGGTGCCTAAAGTGGCAACCCAGACTGTTCAGC
+
BAABADAADDB?FGFGFGFGGGGHFHFEG2GF3A35AA55
@M02034:409:000000000-BFKT7:1:2110:20072:28061 1:N:0:31
AAAGTCGAGGTGCCTAAAGTGGCAACCCAGACTG
+
1>A1>BAA1D>AGFF11B1B1G0FGHF000FA1B
@M02034:409:000000000-BFKT7:1:2110:18162:28063 1:N:0:31
AAAGTCGAGGTGCCTAAAGTGGCAACCCAGTGTTGGGGTGGTGTAGAGCTTCCTGTAGCCGCATGGCGTTCGTACTTAAATATGGAACTAACCATTCCAATTTTCGCTGTCTCTTATACACATCTCCGAGCCCCCGAGACCTCCC
+
BBBBADABD?AAFGGGGGGGGBFCHDHGCG3B5B22EGFFG1FHBGBGBHHHHHHFHHHHGGGGGHHGEEGG?GHHHHGHHHHHGHHHGHHHHGHHHHHFHHHHHGDGGGHHHHHGHHGGHHFFHFHGDGGDF/BC>@/EEC1.<
@M02034:409:000000000-BFKT7:1:2110:18184:28067 1:N:0:31
AAAGTCGAGGTGCCTAAAGTGGCAACCCAGTGTTGGGGTGGTGTAGAGCTTCCTGTAGCCGCATGGCGTTCGTACTTAAATATGGAACTAACCATTCCAATTTTCGCTGTCTCTTATACACATCTCCGAGCCCACGAGACCTCTCTACAT
+
A3AAAFAADBAAGGGGGGGDGFGFFHHFGHFADGGHGG2EFABG3GGFBDH5FGFFGHHEAA0EEFGEBEFEEC?FHHBGGFDFG3B3BEGGAGCHHHHGHHHHHFGGDGFHGHHHHGHB2DBCGDDDG@CFGEGC@D<DEFHHGHHHHH
@M02034:409:000000000-BFKT7:1:2110:20333:28067 1:N:0:31
AAAGTCGAGGTGCCTAAAGTGGCAACCCAGACTGAGAATCGGGTTGGTGGTGTAGAGCTTCCTGTAGCCGCATGGCGTTCGTACTTAAATATGGAACTAACCATTCCAATTTTCGCTGTCTCTTATACACATCTCCGAGCCCACGAGACC
+
CBCCCFAABCBBGGGGGGGGGGGHHHHGGHHGHHHH5FGHHGGHGGGEFGEFGFHFGBGHDGHGGFHEGEGFGGHFEFGGFFFGGHHHHHFHGHBFHHGHHFBHGHHHHHHHHHGGGGFFGFHHHHHEFFHHHHHFE@?<@FHGGCGGGF
@M02034:409:000000000-BFKT7:1:2110:13486:28069 1:N:0:31
AAAGTCGAGGTGCCTAAAGTGGCAACCCAGACTACTACTACGGTTGGTGGTGTAGAGCTTCCTGTAGCCGCATGGCGTTCGTACTTAAATATGGAACTAACCATTCCAATTTTCGCTGTCTCTTATACACATCTCCGAGCCCACGAGACC
+
BBBBBFBBBBAAB4FGFGGEGFFGHEGEGGHGFHHCHDGHFFDGFGGEFGBFHFHFHHHHHGHHHHHHHEEFGEHHGEGAEEGEGGFFGH4FGHDFFBFEGFFGHHFFHHFFGFFEGGGEGEFGFHGFBGHHHBGHC<DBD/FGG?CGGE
@M02034:409:000000000-BFKT7:1:2110:11160:28072 1:N:0:31
AAAGTCGAGGTGCCTAAAGTGGCAACCCAGACTGTTAGGGGTGTAGAGCTTCCTGTAGCCGCATGGCGTTCGTACTTAAATATGGAACTAACCATTCCAATTTTCGCTGTCTCTTATACCCATCTCCTA
+
A>?AADAADDAAGGC11BDGBBFFHHHGEHHGHGFBHBBGC/EEGDDDFHFGHHGHHFHHEGEE/GGGEEFFGHG/DFHHHEGHHFHGEBGHHGHHHFHFFFFGFEEE/<BDDEG1BBB2FGFCGBF1B
@M02034:409:000000000-BFKT7:1:2110:16573:28074 1:N:0:31
AAAGTCGAGGTGCCTAACGTGGCAACCCAGACT
+
AAA?1BAA?1>1BFFEG1A0EFAGF00EFEEFF
@M02034:409:000000000-BFKT7:1:2110:11172:28085 1:N:0:31
AAAGTCGAGGTGCCTAAAGTGGCAACCCAGACTGTTAGGGGTGTAGAGCTTCCTGTAGCCGCTTGGCGTTCGTACTTAAATATGGAACTAACCATTCCAATTTTCGCTGTCTCTTATA
+
BCCCCFCCCCBBGGGGGGGGGGGHHGHGGHHGHG3FBAGHGEEGBGDG5GG53BFF5B53AE0BFEEE?EFEE21?FB33B44@33BBE3F31FGFHBGH4?FH?>EE/E?G4BE4B?
@M02034:409:000000000-BFKT7:1:2110:16562:28091 1:N:0:31
AAAGTCGAGGTGCCTAAAGTGGCAACCCAGACTAGTAATAAGGTTGGTGGTGTAGAGCTTCCTGTAGCCGCATGGCGTTCGTACTTAAATATGGAACTAACCATTCCAATTTTCGCTGTCTCTTAACACATCTCCGAGCCCACGAGACCT
+
BAABBFABBBAAGGGGGGGGGGGGFGGGGHHGHHFDGFHHGHGGHHGBFEBBGFHFHFHHHFHEBGHFGEEEGFHHEFGFEEGGHHFFHHHGGFFGCGGHFFHHGHGHHHHHHHGGGGGFHGFGGFHHHECHHHHEBCCCFHGFGGGEFH
@M02034:409:000000000-BFKT7:1:2110:11879:28100 1:N:0:31
AAAGTCGAGGTGCCTAAAGTGGCAACCCAGACTCAGTCGAAGGTTGGTGGTGTAGAGCTTCCTGTAGCCGCATGGCGTTCGTACTTAAATATGGAACTAACCATTCAATTTTCGCTGTCTCTATCACATCTCCGAGCCCACGAGACCTCT
+
BBBBBFA3ABBBGGGFFGGDGGGHHHHGGHHGHHHHGFEFEE2GHHGEGGEFGFHHHEHH5FGHHGHHGGGEGGGGFGGGGGHHHHGFHFHHHHHGHHHHHGHGGHGEGHHHHGEEFEFFHHFHHHFHH23B?//BDGFFGGGGGGGHHE
@M02034:409:000000000-BFKT7:1:2110:13903:28104 1:N:0:31
AAAGTCGAGGTGCCTAAAGTGGCAACCCAGAGGATGGGTGGTGTAGAGCTTCCTGTAGCCGCATGGCGTTCGTACTTAAATATGGAACTAACCATTCCAATTTTCGCTGTCTCTTATACACATCTCCGAGCCCACGAGAC
+
BBBCAFABBBAAGGGGGGGFGGGHHHHGGHH22BEEFHGEGGFGHB5DGGHHHHHHHHHHGGGGGHHGEGGGGHHHHHHHHHHHHFHHHGHHGHHHHFHHHHHHHGGGGGHHHHHHHHGHHHHHHHHGGGGGGGGC@DGG
@M02034:409:000000000-BFKT7:1:2110:15502:28120 1:N:0:31
AAAGTCGAGGTGCCTAAAGTGGCAACCCAGACTGGGCAGGGGGTTGGTGGTGTAGAGCTTCCTGTAGCCGCATGGCGTTCGTACTTAAATATGGAACTAACCATTCCAATTTTCGCTGTCTCTTATACACATCTCCGAGCCCACGAGAG
+
BBBBADAADBAAGFG5GGFFEFFFFHHGGHHGHHGH2EEEGGGGGGGBFEEFHHHHHHHHFHHHHGHGHF?EGGHHG?EFEEGHHHHHFHFHGFEDFGHHHHGHHHHGHHHEHHGGGGEFHGHHHGHHFHHECFDFD?D/@.GGGCGA@
@M02034:409:000000000-BFKT7:1:2110:15525:28128 1:N:0:31
AAAGTCGAGGTGCCTAAAGTGGCAACCCAGACTGCGACGCCTGTTGGTGGTGTAGAGCTTCCTGTAGCCGCATGGCGTTCGTACTTAAATATGGAACTAACCATTCCAATTTTCGCTGTCTCTTATACACATCTCCGAGCCCACGAGACC
+
BBBAAFBBCCAAGGGGGGFGGGFHHHHGGHHFHGGEGGGGFHHFGHHFFGEFFFHFHGHHFHHGFGFFHEEEEEGHGEEGGE?GHHHHHHFHGFDFGFGHHHBGFHHHHHHHHHGGGGFGHHHHGHHFHGGGGGH2BBC@GGHGGGGGGF
@M02034:409:000000000-BFKT7:1:2110:11179:28136 1:N:0:31
AAAGTCGAGGTGCCTAAAGTGGCAACCCAGACTTCTGGTGGTGTATCTCTTCCTGTAGCCGCATGGCGTTCGTACTTAAATATGGAACTAACCATTCCAATTTTCGCTGTCTCTTATACACATCTCCGAGCCCACGAGACCTCTCTACAT
+
AAABBFBBBBBAGGGGGGGGDGGHHGGFGHCFHHHHHHGHCGGHHHHHHHHHHHHHGHGGGAEEEGGGGGGGEBFGHEFHHHHHHB3CHBFGGHHHHHHHHHHHFEEGGGGHFGF4GGG4GFGHGBBGEF?FFGFDCGFEFGFHHBHHFG
@M02034:409:000000000-BFKT7:1:2110:10400:28151 1:N:0:31
AAAGTCGAGGTGCCTAAAGTGGCAACTATGCAGCCGGTTGGTGGTGTAGAGCTTCCTGTAGCCGCATGGCGTTCGTACTTAAATATGGAACTAACCATTCCAATTTTCGCTGTCTCTTATACTCATCTCCGAGCCCACGAGACCTCTCT
+
BBBBADAABBABGGGGGGGGGGGHHGCGGGHG5GCEGAEFGGGGEFFEG5EFGHFHFHF5FGEEAEEFH1EBEFAE2GGG4B@GFFGHDFGHHC3B?FGHFBBBFGHBF/?EFFHFGBEGHF3BB3?3FFA?//@EHEF/CD/FGHGFG
@M02034:409:000000000-BFKT7:1:2110:16064:28158 1:N:0:31
AAAGTCGAGGTGCCTAAAGTGGCAACCCAGACTGGTGCGGGGGTTGGTGGTGTAGAGCTTCCTGTAGCCGCATGGCGTTCGTACTTAAATATGGAACTAACCATTCCAATTTTCGCTGTCTCTTATACACATCTCCGAGCCCACGAGACC
+
AAAAAFBADD>AGGGGGGGGGGGHHHHGGHHGHHHGGHEGGCGEEGGEFF?E?DFFFGHGHHHG?GGHHGGGGGGHFGGGGCFHHHHHHHHHGGFFGHHHGHHGGGHHHGHHHHGGGGGHHHHHHHHHHHGFHHHHGGGGGGGGGGGGDC
@M02034:409:000000000-BFKT7:1:2110:16406:28169 1:N:0:31
AAAGTCGAGGTGCCTAAAGTGGCAACCCAGACTATGAATTCGGTTGGTGGTGTAGAGCTTCCTGTAGCCGCATGGCGTTCGTACTTAAATATGGAACTAACCATTCCAATTTTCGCTGTCTCTATACACATCTCCGAGCCCACGAGACCT
+
BCBBAFBBBC>AGGGGGGGGGGGFHCGGGHHGHHHFGFGHGDFFGGGBFEBAFDFEGGHHHHHFGHHGHGECGGHHGEGGFEGHHGFFHHFFHFBFGHHGHHHHHHHGHHHHHHGGGE/FGGHHHGHHHFFGFHHEBF/BFGGGGGGGGF
@M02034:409:000000000-BFKT7:1:2110:20222:28213 1:N:0:31
AAAGTCGAGGTGCCTAAAGTGGCAACCCAGCCGGCGGGTGGTGTAGAGCTTCCTGTAGCCGCATGG
+
AABCADAABBBBGGGGGGGFGGGCGHHGGHCGGCEGCCEEEAFHBGFHGHHFCFGFFG4@?E>EEH
@M02034:409:000000000-BFKT7:1:2110:15460:28228 1:N:0:31
AAAGTCGAGGTGCCTAAAGTGGCAACCCAGACTTCGAAGCAGGTTGGTGGTGTAGAGCTTCCTGTAGCCGCATGGCGTTCGTACTTAAATATGGAACTAACCATTCCAATTTTCGCTGTCTCTTATACACATCTCCGAGCCCACGAGAC
+
AAAAAFBBDBAAGFGGGGGFGGFHHHHGFEGDHHHFFGFGFCGBGGGEFFBFGFFFGGHHHGHGFFGGHEEEGFHHGEFFEEFHHHHFHHHHGFGGHHGGHHGHHHHGHHHHHHEEGEE?EDGHFHGGDFHGGHHGA@GC/FGFCGGGD
@M02034:409:000000000-BFKT7:1:2110:19216:28230 1:N:0:31
AAAGTCGAGGTGCCTAAAGTGGCAACCCAGCCTGTTGGTTCTATTGAGCTTCCTGTAGCCGCATGGCGTTCGTACTTAAATATGGAACTAACCATTCCAATTTTCGCTGTCTCTTATACACATCTCCGCGCCCACGAGCCCTCTCTACAT
+
A?AA>BAAD11>FGGGBGGGFGCGHGHGGHHGHFFFHGGHHGFHBHBGHHHHGHHGGHHHGGGGAECEGGGCF0GFHHGDGHHFHFHGHHGHGGHHHHH2BFGHHGEFEEHHGFGDG2FBGFHHHF1E/BCCCGEG/B/>FBGGHHDBB<
@M02034:409:000000000-BFKT7:1:2110:14781:28241 1:N:0:31
AAAGTCGAGGTGCCTAAAGTGGCAACCCAGACTTGTCCTTCTGTTGGTGGTGTAGAGCTTCCTGTAGCCGCATGGCGTTCGTACTTAAATATGGAACTAACCATTCCAATTTTCGCTGTCTCTTATACACATCTCCGAGCCCACGAGACC
+
CCAABFAABBAAGGGFGGGFGFGGFHHGGHHGHHHHGHHGHHGGHHHBFGEFEDGGGGHHHHHHGFFGGEEEGGHHFEEGFEFGHHGHHHHHHFBDGHHFCGFGFFGFHHHHHHEFGFEBHBHHGHHBD3GGHFHFD>DCGGFFDGCGA?
@M02034:409:000000000-BFKT7:1:2110:15720:28264 1:N:0:31
AAAGTCGAGGTGCCTAAAGTGGCAACCCAGACTAATACGAGTGTTGGTGGTGTAGAGCTTCCTGTAGCCGCATGGCGTTCGTACTTAAATATGGAACTAACCATTCCAATTTTCGCTGTCTCTTATACACATCTCCGAGCCCACGAGACC
+
ABCAAFABBBAAGGGGGGGFGFGGHHHGEDFEHHHHHHFFFEGGHHHBFFECFEFFFGHHDHHFBFFFFEEEEEFHGGGGEFHHHFHFHHHFGFEFGHGFFHBGHHHFHHHHHHGGGEEFHHHHGEFHFHHHHHHHA>C/BFHGGFCEEG
@M02034:409:000000000-BFKT7:1:2110:12666:28279 1:N:0:31
AAAGTCGAGGTGCCTAAAGTGGCAACCCAGACTGGGGGTACTGTTGGTGGTGTAGAGCTTCCTGTAGCCGCATGGCGTTCGTACTTAAATATGGAACTAACCATTCCAATTTTCGCTGTCTCTTATACACATCTCCGAGCCCACGAGACC
+
BBBBAFCCCCBCGGGGGGGGGGGHHHHGGHHGHHHHGGFGHHHHHHHEFGEFGHHGGHHHHHHHHHHHHGGGGGHFFFGGFGHHHHHHHHHHHHDGFHHHHGGHGHHGHHHHHHGGGGGFHHHFGHHHHHHHHHHFGGGGGGHGGGGGGF
@M02034:409:000000000-BFKT7:1:2110:14662:28302 1:N:0:31
AAAGTCGAGGTGCCTAAAGTGGCAACCCAGACTGGTGGGGAGGTTGGTGGTGTAGAGCTTCCTGTAGC
+
BBCBAFABBBAAGGGGGGGEGGGHHHHGGHGGHFHHCEE22AEEGGEAFEEE13B555B3F@5@5555
@M02034:409:000000000-BFKT7:1:2110:18933:28331 1:N:0:31
AAAGTCGAGGTGCCTAAAGTGGCAACCCAGACTCGGGAGGGGGTTGGTGGTGTAGAGCTTCCTGTAGCCGCATGGCGTTCGTACTTAAATATGGAACTAACCATTCCAATTTTCGCTGTCTCTTATACACATCTCCG
+
A1>AADA1ADAAGGG1B1BFGFGHFHHGCCHFHHFGGEGCCGEG/EGGGGGF>FGFFF@FGHHGHHGHGGGEEEHFGAEGG>CGHH21BF2BFE11<<11<GGC1>GBDGHBGFCGGC<GB2@FGDBHGHHHG11DC
@M02034:409:000000000-BFKT7:1:2110:12108:28333 1:N:0:31
AAAGTCGAGGTGCCTAAAGTGGCAACCCAGATTCAGGGTG
+
A1AAABAAADAABGGGGGGGDE0FEHHCFHF1D21FB00A
@M02034:409:000000000-BFKT7:1:2110:19001:28339 1:N:0:31
AAAGTCGAGGTGCCTAAAGTGGCAACCCAGACTGGTGGGCAGGTTGGTGGTGTAGAGCTTCCTGTAGCCGCATGGCGTTCGTACTTAAATATGGAACTAACCATTCCAATTTTCGCTGTCTCTTATACACATCTCCGAGCCCACGAGACC
+
BBBBBFBBBBBBFGGGFGGFGGGHHHHGGHGGHHCGFGGGFEGFDGCEFGEFFGHBGHHHFHHHGGHGHGGGGGHHGGGEGGGHHFHGEGHHHH33EGHHGHHHGHGGHHHHHHGGGGFFFHHHHHHHHGFHFHHHG/DCGGGGGGFGGG
@M02034:409:000000000-BFKT7:1:2110:18939:28351 1:N:0:31
AAAGTCGAGGTGCCTAAAGTGGCAACCCAGACTCGGGAGGGGGTTGGTGGTGTAGAGCTTCCTGTAGCCGCATGGCGTTCGTACTTAAATATGGAACTAACCATTCCAATTTTCGCTGTCTCTTATACACATCTCCGAGCCCACGAGACC
+
ABCCAFBCCCBBGGGGFGGGGGGHHHGGGHHGHHGGFGGGGGG?EGGEGGEFGHHGHHHHHHHHHGHHHGCGGGHHFGGGEFFHHHHGGHGHHF3EGFFFHHHHHHHEHHHHHFGGGGGHHHHHFGFGGFFFGHFGDA-@DFEGGGGGFE
@M02034:409:000000000-BFKT7:1:2110:12116:28358 1:N:0:31
AAAGTCGAGGTGCCTAAAGTGGCAACCCAGCTGGTTTTTGGTGTAGAGCTTCCTGTAGCCGCATGGCGTTCGTACTTAAATATGGAACTAACCATTCCAATTTTCGCTGTCTCTTATACACATCTCCGAGCCCACGAGACCTCTCTACAT
+
BBCBBFCCCCBCGGGGGGGGGGGHHHHGGHHHBGHFFCFGGHGHFFHHHHHHHHHHHHHHGGGGGHHGGGGGGBEGHGHHHFHHHGGFHGHHHHHHHHHHHHHHHGGGGGHHHHHFHHHHHHHGHHGGGGGGGHFG?FDGGHHHFHHHHF
@M02034:409:000000000-BFKT7:1:2110:13960:28360 1:N:0:31
AAAGTCGAGGTGCCTAAAGTGGCAACCCAGACTGATACGCGGGTTGGTGGTGTAGAGCTTCCTGTAGCCGCATGGCGTTCGTACTTAAATATGGAACTAACCATTCCAATTTTCGCTGTCTCTTATACACATCTCCGAGCCCACGAGACC
+
ABBAAFBBBBAAGGGGGGGGGFGHHHHGGHHGHHHHHHGGGGGAFEGAFFBF?DFEHHHHHHHGGGFFGFEEGEFFE>EFGFHHHHGHHHHGGFBFGFFFGHGGHBHGHHHHHHGGGF?FFGGFGHHHHHHHFHHFA@DCCGHGGGFGCC
@M02034:409:000000000-BFKT7:1:2110:15655:28374 1:N:0:31
AAAGTCGAGGTGCCTAAAGTGGCAACCCAGACTGCGAGGGGTGTAGAGCTTCCTGTAGCCGCATGGCGTTCGTACTTAAATATGGAACTAACCATTCCAATTTTCGCTGTCTCTTATACACATCTCCGAGCCCACGAGACCTCTCTACAT
+
AABAAFBBBBAAGFGCGGGGFBFFHGGGGFHGHHGE?FGGG?EEEHHGFHHHHHFGFHHFE>EEEFGGEEFE?BFFFHGHHHFFHGEEBGEHHFGHHHHHGHGHHFGGGGHHHHHHHHHHHHHGHHHGGGGGGFGG@@?AFGG1GFF1=F
@M02034:409:000000000-BFKT7:1:2110:17672:28378 1:N:0:31
AAAGTCGAGGTGCCTAAAGTGGCAACCCAGACTGTTGGGGGTGTAGGGCTTCCTGTAGCCGCATGGCGTTCGTACTTAAATATGGAACTAACCATTCCAATTTTCGCTGTCTCTTATACACATCTCCGAGCCCACGAGACCTCTCTACAT
+
AABBAFBBDDAAGGGFFGGFGGGHHHHGGH2FHHGFHHGGGGGFFHHGHHHHHHHBGHHHGGGGGHHGGGGGGHHGHHHGHHHHHHHH3FGHGHHHHFHHGHHHHGGGGGHHHGHHHHHBGFGHHHGGGGGGGGGGCFGGF11<<1DGHG
@M02034:409:000000000-BFKT7:1:2110:15209:28405 1:N:0:31
AAAGTCGAGGTGCCTAAAGTGGCAACCCAGACTAATGGTAATGTAGAGCTTCCTGTAGCCGCATGGCGTTCGTACTTAAATATGGAACTAACCATTCCAATTTTCGCTGTCTCTTATACACATCTCCGAGCCCACGAGACCTCTCTACAT
+
BBBBAFBBCBAAGGGGGGGGGGGGHHHGGHGGHHHHHGDGHHHHFHHHFHHHHHGHHHHFEFEGGGEEFGGGFHHGHHHGHHHHHFFGHHHGHHHHHHGHHHHHHGGGGFHHHHHGHHHFFHHFHHFECGGGGEGDCDG?FHHGHHHHHG
@M02034:409:000000000-BFKT7:1:2110:20367:28420 1:N:0:31
AAAGTCGAGGTGCCTAAAGTGGCAACCCAGACTAATGGTACTGTTGGTGGTGTAGAGCTTCCTGTAGCCGCATGGCGTTCGTACTTAAATATGGAACTAACCATTCCAATTTTCGCTGTCTCTTATACACATCTCCG
+
AAAAADAADD2AFGFGCDGG5GFFHHHCEHGGCHFGF5FG5F5GHBEBCE2BGFGBH5GHH3GF5AGEHGE0E>GFCFEECA2?FFB3GHGFEGBFHH@CG?EF3FFB?GHHHG?EGEEHHHGHHGGHFBD1GFGBD
@M02034:409:000000000-BFKT7:1:2110:11838:28423 1:N:0:31
AAAGTCGAGGTGCCTAAAGTGGCAACCCAGACTAATCATCAGGTTGGTGGTGTAGAGCTTCCTGTAGCCGCATGGCGTTCGTACTTAAATATGGAACTAACCATTCCAATTTTCGCTGTCTCTTATACACATCTCCGAGCCCACGAGACC
+
AAAAAFBBBB>?GGGFGFGFGGGHHHHGGGEFGHHHCHHHFGHFHHGAFEBBEFGFADGFDCGFGFHFGE?EEGFEEEEEEGF1FGBFGGHFHFDFBGHG303FGHHBGHHHH4EFGGEB?4FGFFGDGGHHBGFGD/B</FGEDDCG/F
@M02034:409:000000000-BFKT7:1:2110:20378:28434 1:N:0:31
AAAGTCGAGGTGCCTAAAGTGGCAACCCAGACTAATGGTACTGTTGGTGGTGTAGAGCTTCCTGTAGCCGCATGGCGTTCGTACTTAAATATGGAACTAACCATTCCAATTTTCGCTGTCTCTTATACACATCTCCGAGCCCACGAGACC
+
AABBBFABBDAAGGGGGGGGGGGGHHHFGGGGHHHGHHGHHHHHHHHEFGEFGGHFHHHHHGHHHHHHHGFEEGHHGGGGEEEEHHGFHFFHHHBGFHHHHHHHHHHHHHHHHGEGGGGFHFHHGGGHFGHHHHHHGCGCGGGGGGGGFF
@M02034:409:000000000-BFKT7:1:2110:20548:28461 1:N:0:31
AAAGTCGAGGTGCCTAAAGTGGCAACCCAGACTCAGAATTCGGTTGGTGGTGTAGAGCTTCCTGTAGCCGCATGGCGTTCGTACTTAAATATGGAACTAACCATTCCAATTTTCGCTGTCTCTTATACACATCTCCGAGCCCACGAGACC
+
BBABBFBBBBAAGCGGGFGFGFGFHHHGGHGGFHHFBGHHHGHFFGGGGG1BBGHFGHHGBGHFFGGDHA>EEEHGGGFGFGCGHHHGHHGDEHEDGHHFHHGHHHDGGFGHHHGGGGGBEGHHHHB3?FFGFGHHE/B@FFHGCFGDD<
@M02034:409:000000000-BFKT7:1:2110:11316:28471 1:N:0:31
AAAGTCGAGGTGCCTAAAGTGGCAACCCAGACTCGTGGGGAGGTTGGTGGTGTAGAGCTTCCTGTAGCCGCATGGCGTTCGTACTTAAATATGGAACTAACCATTCCAATTTTCGCTGTCTCTTATACACATCTCCGAGCCCACGAGACC
+
A1AAAFAADD>AGFGGGGGGGGGFHHHEGHCGFHGHHGGCGEAEGHEECE/FFAGEGHHHHEHHFHFFHEGCEFHHGAEAEEGHHHG1GH2GGHDGGHHHHFHGFHHHHGHHHGCGCGGHGHHFGGFFGHECGFHF?</ACEHGCCCC?F
@M02034:409:000000000-BFKT7:1:2110:11848:28478 1:N:0:31
AAAGTCGAGGTGCCTAAAGTGGCAACCCAGACTTCGCATTCGGTTGGTGGTGTAGAGCTTCCTGTAGCCGCATGGCGTTCGTACTTAAATATGGAACTAACCATTCCAATTTTCGCTGTCTCTTATACACATCTCCGAGCCCACGAGACC
+
BBBABFBBBBAAGGGGGGGFGGGHHHHGGHHGHHHGGGGGHGGGGGFGGGGFHHHFHFHHHGHHDHHHHGGEEGHHGGGGGFGHHHHGHHGHHH3GHHHHHHGHFHHGHGHHHHGGGGGHHHHHHHHFFHHHHHHHG?DGGGGGGGGGFG
@M02034:409:000000000-BFKT7:1:2110:11300:28478 1:N:0:31
AAAGTCGAGGTGCCTAAAGTGGCAACCCAGACTCGTGGGGAGGTTGGTGGTGTAGAGCTTCCTGTAGCCGCATGGCGTTCGTACTTAAATATGGAACTAACCATTCCAATTTTCGCTGTCTCTTATACACATCTCCGAGCCCACGAGACC
+
A1AAAFAADD1AFGGG1FGGGGGGG0GEAGFAGFGGGGGGCEGGFHGEFEAFFEG2FGGHHHHFHHHHHFEEEGHGEEGFGEBGGGFFGGFHHFBFGHFHF0GFGHGBHHHHH>BBCFAFH2GGGHDBDBDFHFG1?BC?><GFGC@C.<
@M02034:409:000000000-BFKT7:1:2110:12698:28486 1:N:0:31
AAAGTCGAGGTGCCTAAAGTGGCAACCCAGACTCAGAATCAGGTTGGTGGTGTAGAGCTTCCTGTAGCCGCATGGCGTTCGTACTTAAATATGGAACTAACCATTCCAATTTTCGCTGTCTCTTATACACATCTCCGAGCCCACGAGAC
+
BBBBBFBBBBBBGGGGFGGFGGGHHHHFFHHGHHFHHGFHAFGHFGGAFGGFHHHFGFFFDGHHHHHHFGGFGGGHGGGGGGHEGHHHHFHFHH3@GFGGGCBBFFHBGHDHHBEDGGEGHGHFBFFHHFHFHHBDF/CCGEGACGCE?
@M02034:409:000000000-BFKT7:1:2110:15840:28488 1:N:0:31
AAAGTCGAGGTGCCTAAAGTGGCAACCCAGACTTCTCATCCGGTTGGTGGTGTAGAGCTTCCTGTAGCCGCATGGCGTTCGTACTTAAATATGGAACTAACCATTCCAATTTTCGCTGTCTCTTATACACATCTCCGAGCCCACGAGACC
+
ABBBADABBBAAGGGGGGGFFFFFHHHGGHHGHHHHHHHGGFGEEEEEFGEFGEGHHHGGGHHHGHHHGFGGGGHHGGGGGGHHHHHGHHHHHGFBGFFFGHHHHHGGHHHHHHGGDGFHHEGHHFHHGHHHHHHEDCCCGCGEFC@DDF
@M02034:409:000000000-BFKT7:1:2110:13837:28492 1:N:0:31
AAAGTCGAGGTGCCTAAAGTGGCAACCCAGACTCATCCTAATGTTGGTGGTGTAGAGCTTCCTGTAGCCGCATGGCGTTCGTACTTAAATATGGAACTAACCATTCCAATTTTCGCTGTCTCTTATACACATCTCCGAGCCCACGAGAC
+
CCCBAFBADBAAGFGGGGGGGGGGHHHGGHHGHGHHHHGHHHHFFHHEFGEFFGHFHHHHFHHHFFHHHGFGGGGHGEGGEEGGEGHHHHHHFGBBGHHHHHHHHHGHHHHHHFEGGGEGGFH4GFHHHHHHHFHHABBDCGHGGGCG?
@M02034:409:000000000-BFKT7:1:2110:12435:28494 1:N:0:31
AAAGTCGAGGTGCCTAAAGTGGCAACCCAGACTACTCATTCGGTTGGTGGTGTAGAGCTTCCTGTAGCCGCATGGCGTTCGTACTTAAATATGGAACTAACCATTCCAATTTTCGCTGTCTCTTATACACACTCCGAGCCCACGAGACCT
+
BBBBBFBBBBBBGGGGGGGFGGGHFGHGGHGGHHHHHHHHHHHGGGGGFGEFGFHHHHHHHHHHGHHGHEGGGGHFGGEGGECGHHG3GHGFHH3FFHHHHHFHHHFHHHHHHHGGGGEFDFHFFBFGFGHGHGHG>@GGGHG@CGGGEH
@M02034:409:000000000-BFKT7:1:2110:18881:28506 1:N:0:31
AAAGTCGAGGTGCCTAAAGTGGCAACCCAGAGGGTTGTGGGTGTAGAGCTTCCTGTAGCCGCATGGCGTTCGTACTTAAATATGGAACTAACCATTCCAATTTTCGCTGTCTCTTATACACATCTCCGAGCCCACGAGACCTCTCTACAT
+
AAAAAFAADDAAGFGBGGGGGGGFHGHGGHHHGGGGGGEFCEGGHHHHGHHHGHHHGGGFFEEEGHHEEEEGGGHGHHHFGHHHFDFFHFFHHGFHHFHFHHHH2EFGGGGHFHGHGFB2FGGHHHHGCC?GGHGG/@ACFHHFHGFHGH
@M02034:409:000000000-BFKT7:1:2110:19304:28507 1:N:0:31
AAAGTCGAGGTGCCTAAAGTGGCAACCCAGACTAAGAA
+
ABBBBDAADBABGGGGGGGGGGGGHHHGFHHGHEEE35
@M02034:409:000000000-BFKT7:1:2110:14659:28516 1:N:0:31
AAAGTCGAGGTGCCTAAAGTGGCAACCCAGACTAATAATAATGTTGGTGGTGTAGAGCTTCCTGTAGCCGCATGGCGTTCGTACTTAAATATGGAACTAACCATTCCAATTTTCGCTGTCTCTTATACACATCTCCGAGCCCACGAGACC
+
AAAA>DAABDAAGGGGGGGFGFGHHHHGGGHGHCFHHFHFDGGHFHGAAEEEBDHGFGGGFHHHGFFGFGGEEFFFEEEGG>?GHFHHGHHGED3@GHFHGC3FGGHFHHHHHDEGGGEHFHHGFHHHFGHHHFHBB@/BDGEGGFCDGF
@M02034:409:000000000-BFKT7:1:2110:19293:28524 1:N:0:31
AAAGTCGAGGTGCCTAAAGTGGCAACCCAGACTAAGAATAATGTTGGTGGTGTAGAGCTTCCTGTAGCCGCATGGCGTTCGTACTTAAATATGGAACTAACCATTCCAATTTTCGCTGTCTCTTATACACATCTCCGAGCCCACGAGACC
+
AABAAFBBBBBBGGGGGGGGFGGHHHHGGHHGHHHHHHHHGFGGGHFFGGBFHHHFGHHHHFHHHHHHHGGGGGHHGGGGGGHHHHHHHHFHHHGHGHHGHHGHHHHHHHHHHFGGGGEHHHHHHHHHGHHHHHHGGCCDGGHGGGGGGG
@M02034:409:000000000-BFKT7:1:2110:14435:28535 1:N:0:31
AAAGTCGAGGTGCCTAAAGTGGCAACCCAGCCTGTTGGTGTTGTAGAGCTTCCTGTAGCCGCATGGCGTTCGTACTTAAATATGGAACTAACCATTCCAATTTTCGCTGTCTCTTATACACATCTCCGAGCCCACGAGACCTCTCTACAT
+
AAAA3BAAB2AAGGGGGGGFFGGHHHHGGHHGHCGGFFEFAEFGGGHFEHHHHHHHGHHHGGGG?HHGFGGGEHGHHHGHHGHHFBGHHHHHHHHHHGHHHHHHHGGG?EHHHHHHHHGFFFHHHGHGGC@CGEGGB//?FFFHF1<DDF
@M02034:409:000000000-BFKT7:1:2110:15978:28554 1:N:0:31
AAAGTCGAGGTGCCTAAAGTGGCAACCCAGTATAATGGTGGTGTAGAGCTTCCTGTAGCCGCATGGCGTTCGTACTTAAATATGGAACTAACCATTCCAATTTTCGCTGTCTCTTATACACATCTCCGAGCCCACGAGACCTCTCTACAT
+
A?A?AFABBB>>BCFGGGGGGCFCCABEFFBFGFHHHHFFCEFGBGFHFFHBAFEGBFFEEAAEBFFEEG1?E2?FHHGHHGHEG33@BGBGHHHDGGGHHHGHF?EFGEHHHHHHHHEGHHGFHHHFGGCGGHFC@<?/?FFFFGHDF?
@M02034:409:000000000-BFKT7:1:2110:14431:28557 1:N:0:31
AAAGTCGAGGTGCCTAAAGTGGCAACCCAGCCTGTTGGTGTTGTAGAGCTTCCTGTAGCCGCATGGCGTTCGTACTTAAATATGGAACTAACCATTCCAATTTTCGCTGTCTCTTATACACATCTCCGAGCCCACGAGACCTCTCTACAT
+
AABAAFABCBAAGGGGGGFFFGGFHHGEFE2FHGHHHHBFBEHHGHHHHHHHHHGFEHHGEEEEEFBEEEFFFHFHHGHHHGHHHFGGFFHHHFHHGGFFHHHHGEEEFGHHHHHHHHBFHHHGEGDFBD@BFHE<<@D/?FGHHFH1D?
@M02034:409:000000000-BFKT7:1:2110:16783:28575 1:N:0:31
AAAGTCGAGGTGCCTAAAGTGGCAACCCAGAATACTGGTGGTGTAGAGCTTCCTGTAGCCGCATGGCGTTCGTACTTAAATATGGAACTAACCATTCCAATTTTCGCTGTCTCTTATACACATCTCCGAGCCCACGAGACCTCTCTACAT
+
AA1>AFAADD>A11BGGGG3G1F0BFHAFA0FA11GCFBFEEFHFB2F1FGHEGF1DEABEE//EGBEBEFEF0FFGF1FDDFHF1FGHHHFHHHHGHH2BEGGDECGEEFHHHHHFGBFGBFGGHEE/BG/F/?B/<E?FHEHBGGGD?
@M02034:409:000000000-BFKT7:1:2110:16013:28577 1:N:0:31
AAAGTCGAGGTGCCTAAAGTGGCAACCCAGACTGTTGGTGGTGTAGAGCTTCCTGTAGCCGCATGGCGTTCGTACTTATGCATGGAACTAACCATTCCAATTTTCGCTGTCTCTTATACACATCTCCGAGCACACGAGACCTCTCTACAT
+
BABBAFAABBAAGFGFFFEABEFHHHFEEFGAGHGHHHEFG2FADGHHFGHGHFGGDGHGEAAEEG1E?EFEEFGGHHGGGGHHHEB@FG3BBGFHFGHGHHHHFEDFGEGBFGFFGH4FGE3CGFDEBDG/0?<><BE/?FFFBBGHF?
@M02034:409:000000000-BFKT7:1:2110:16474:28579 1:N:0:31
AAAGTCGAGGTGCCTAAAGTGGCAACCCAGACTGTTGGTGGTAATACTCTTCCTGTAGCCGCATGGCGTTCGTACTTAAATATGGAACTAACCATTCCAATTTTCGCTGTCTCTTATACACATCTCCGAGCCCACGAGACCTCTCTACAT
+
AABBBFCCCCAAGGGGGGGGGGGHHHHGDHDGHHGHHHEFFFHFHHHHFHFHHHHGHHHGGGGGGCFFGGGGEHHHHHGEGHHHHEHHHBFHHHGHHHHHHHHHHGGGGGHHFHHEGHHHGFGEHFGECCGCGEGFBCEEFHHEFBGF1F
@M02034:409:000000000-BFKT7:1:2110:12734:28581 1:N:0:31
AAAGTCGAGGTGCCTAAAGTGGCAACCCAGACTGGGCCTGGGGTTGGTGGTGTAGAGCTTCCTGTAGCCGCATGGCGTTCGTACTTAAATATGGAACTAACCATTCCAATTTTCGCTGTCTCTTATACACATCTCCGAGCCCACGAGACC
+
AA3>ADAABBABFFGGGGGGFBFCB4FEFFEFHHHC2EAFEE2EEEC1AAAFHFFDGBAGHFHDFHFGFGEC>EHHGEEFGE1GGFGBGG44FF3?GFHHHHHGDGH4GHFHHF/AEDBGHEFGGGGFHFHFFGHFG?CGCGGGCCCDGA
@M02034:409:000000000-BFKT7:1:2110:14749:28585 1:N:0:31
AAAGTCGAGGTGCCTAAAGTGGCAACCCAGACTGGTAATCAGGTTGGTGGTGTAGAGCTTCCTGTAGCCGCATGGCGTTCGTACTTAAATATGGAACTAACCATTCCAATTTTCGCTGTCTCTTATACACATCTCCGAGCCCACGAGA
+
AA11AF1A?D1>B11FBGF3B10AAAGCCEAFCHHBFFB2GDBGGHE/BA/BB1D2F11FG1FDBGFEDF/>EEG>E/E>EE0>F@B1GGBDGB11FGHHH0BFDGHEGHHHGFEEEG/BB2BF1FHGFCFCGHH1?/@B<FG/<A@F
@M02034:409:000000000-BFKT7:1:2110:17197:28606 1:N:0:31
AAAGTCGAGGTGCCTAAAGTGGCAACCCAGACTTTGGAGCAGGTTGGTGGTGTAGAGCTTCCTGTAGCCGCATGGCGTTCGTACTTA
+
A3AA3@>AA2>>44F5BFFFFGFBECGGGGDAFDGHHBC2AFAA32A2AEEGE3GDGHFF53BF5D5BAB0>1EFFEE/FE?2?FHB
@M02034:409:000000000-BFKT7:1:2110:19476:28620 1:N:0:31
AAAGTCGAGGTGCCTAAAGTGGCAACCCAGACTTCTCCGAAGGTTGGTGGTGTAGAGCTTCCTGTAGCCGCATGGCGTTCGTACTTAAATATGGAACTAACCATTCCAATTTTCGCTGTCTCTTATACACATCTCCGAGCCCACGAGACC
+
BABBBFB3>A>AGFGGGGGGGGGHHHHGGHHGHHHHHHGEEECGFHGGGGGFHHHFGHHHHFHHHHHHHEEEEFHHGGGGGGGEGHGHHFGHHHBBFFEBGFHHHHHEGGHHHDEFEGGFHFGFBGFDGHHHGGGHD/BCCFGFCCGGGF
@M02034:409:000000000-BFKT7:1:2110:14385:28656 1:N:0:31
AAAGTCGAGGTGCCTAAAGTGGCAACCCAGACTCCTGTGAATGTTGGTGGTGTAGAGCTTCCTGTAGCCGCATGGCGTTCGTACTTAAATATGGAACTAACCATTCCAATTTTCGCTGTCTCTTATACACATCTCCGAGCCCACGAGACC
+
AABBAFABBDAAGGGGGGFFGFGFHHHGGHHGHHHHHGGHHHHGHHHBFGEFFGGFGHHHHHHFGHHHHGGGGGHHGGGGFFHHHHHHHHHHHHHHHHHHGHHHHHHHHHHHHHGGGGGHHHHHHHHHHHHHGHGHDCCGGGHGGGGGGG
@M02034:409:000000000-BFKT7:1:2110:13144:28662 1:N:0:31
AAAGTCGAGGTGCCTAAAGTGGCAACCCAGACTGGGGGGCAGGTTGGTGGTGTAGAGCTTCCTGTAGCCGCATGGCGTTCGTACTTAAATATGGAACTAACCATTCCAATTTTCGGTGTCTCTTATACACATCTCCGAGCCCACGAGACC
+
BBBBBFBBBBAAGGGGFGGFGGGHHHHGGGHGGHHGGGGGGGGHHHG<FD/FGFHGGGHHHEHHHHHHHFCDGDHGFGGGGGHHHHHFHHDHHG=DFHHGHHHHFHHHHGFHHHGGCFCFGGFGGGFGFFGGGGGFC:BADGGEFFFFDE
@M02034:409:000000000-BFKT7:1:2110:16165:28681 1:N:0:31
AAAGTCGAGGTGCCTAAAGTGGCAACCCAGAAGCATGGTGGTGTAGAGCTTCCTGTAGCCGCATGGCGTTCGTACTTAAATATGGAACTAACCATTCCAATTTTCGCTGTCTCTTATACACATCTCCG
+
AAB?AD333>AABFFFBB4BBDCGHHHGGHH33B3DG25F?A22B5BGFHGHHFG5FFHG1A0BA1AEGGE112BFGHFDGHH4DF3BCFFHHE3FDFFBGHHHBEDG?>3GHFF4FGFGH3F343??
@M02034:409:000000000-BFKT7:1:2110:16826:28693 1:N:0:31
AAAGTCGAGGTGCCTAAAGTGGCAACCCAGACTCCGGGTGGTAAGGAGCTTCCTGTAGCCGCATGGCGTTCGTACTTAAATATGGAACTAACCATTCCAATTTTCGCTGTCTCTTATACACATCTCCGAGCCCACGAGACCTCTCTACAT
+
A3>AAFABBBABFGDGAGFGGFGCFGHGGGFFGFGFG?2A?EHBEFHGGCEE3GFGGHHFEE>E?GHGEE1E?BEGHHBEDGHFG3GG3FFHGDFGHHFHHHHHHCGGEGHHHHHEGGHFHHHFHHHGCCGCGHGGCGGGAFFFG11DDF
@M02034:409:000000000-BFKT7:1:2110:19849:28701 1:N:0:31
AAAGTCGAGGTGCCTAAAGTGGCAACCCAGGCG
+
AA@AAF?1A>>AGFGBFFDGGFCB1AAEEG00A
@M02034:409:000000000-BFKT7:1:2110:18209:28707 1:N:0:31
AAAGTCGAGGTGCCTAAAGTGGCAACCCAGACTGGTGGTAATGTTGGTGGTGTAGAGCTTCCTGTAGCCGCATGGCGTTCGTACTTAAATATGGAACTAACCATTCCAATTTTCGCTGTCTCTTATACACATCTCCGAGCCCACGAGACC
+
ABBCAFBBCBABGGGGGGGGGGGHHHHGGHHGHGHEFFEHGGHGGHH2AEEGGHHGFFHHFHHHFGFFFGGGGGHEGGGGGGHHHHHHHHHHGHBDGGHGEHFGGFHBHHHHHHGGGGEHHHHHHHHHHHHHHHGGD@CDFFGFGGGGFC
@M02034:409:000000000-BFKT7:1:2110:17655:28707 1:N:0:31
AAAGTCGAGGTGCCTAAAGTGGCAACCCAGACTTCGCATGCTGTTGGTGGTGTAGAGCTTCCTGTAGCCGCATGGCGTTCGTACTTAAATATGGAACTAACCATTCCAATTTTCGCTGTCTCTTATACACATCTCCGAGCCCACGAGACC
+
AAAAAD3ADD>AGFGGGGGFF4ABCHEE2AAFCBGGGGFEE5EAGGGGGGBFAAAEFEEGBEFFGBF5GE00??G1E1EEEE2GEFHB3F4@FH3@3FD?FGGGH4B4FFH44GE?E<?3?EGHHHDFGFHHHHHHG@C?C</<@>/??<
@M02034:409:000000000-BFKT7:1:2110:14252:28724 1:N:0:31
AAAGTCGAGGTGCCTAAAGTGGCAACCCAGACTTTGGGTGGTGTAGAGCTTCCTGTAGCCGCATGGCGTTCGTACTTAAATATGGAACTAACCATTCCAATTTTCGCTGTCTCTTATACACATCTCCGAGCCCACGAGAC
+
ABBBAFAADBABGGGGGGFFGGGHGHHGGHHGHBEGFGEEGGFGHGHHHHHHHHHHGHHHEEEFGGGGGGGEEHHHHHHHHGHHHFGGFHFHHHHHHHFHHHHHEGGGGGHHHHHHHHHFGHHHHFFGCDGGGFGDCFGE
@M02034:409:000000000-BFKT7:1:2110:12209:28759 1:N:0:31
AAAGTCGAGGTGCCTAAAGTGGCAACCCAGACTGTGCGGGGGGTTGGTGGTGTAGAGCTTCCTGTAGCCGCATGGCGTTCGTACTTAAATATGGAACTAACCATTCCAATTTTCGCTGTCTCTTATACACATCTCCGAGCCCACGAGACC
+
CCCCCFBBCCBBGGGGGGGGGGGHHHHGGHHGHHHFGEGGGGG@DFGDGGDFHFHGGFHHHHHHHGHGHGGCDGHHGDGGGGHHHGGFFGGGGGFFFEFGFGGGGGGFFFGGGGGGGGGFFFFFFFFFBFFFFFFFFCFDFFFFFFFDFE
@M02034:409:000000000-BFKT7:1:2110:13306:28774 1:N:0:31
AAAGTCGAGGTGCCTAAAGTGGCAACCCAGACTAGGGAGGGGGTTGGTGGTGTAGAGCTTCCTGTAGCCGCATGGCGTTCGTACTTAAATATGGAACTAACCATTCCAATTTTCGCTGTCTCTTATACACATCTCCGAGCCCACGAGACC
+
AAABBFBBBBABGGGGGGGGGGGHHHHGGHHGHHHHHGGGGGGGEGGEFGEFGHHGHHHHHHHHHHHHHGGFGGHHGGGGFGGHHHGGHHGHHHBFGHGGGGHHHHHHHGHHHHGGGGGFHHHHHHGHHHHHHGHFGCGCFGHGGCGGGC
@M02034:409:000000000-BFKT7:1:2110:18834:28784 1:N:0:31
AAAGTCGAGGTGCCTAAAGTGGCAACCCAGACTCAGGCTTCTGTTGGTGGTGTAGAGCTTCCTGTAGCCGCATGGCGTTCGTACTTAAATATGGAACTAACCATTCCAATTTTCGCTGTCTCTTATACACATCTCCGAGCCCACGAGAC
+
BABBBFBBBBBBGGGGGGGGGGGHHHHGGHHGH3G333B3BBGHHHHGGGGGHHHHGHHHHHHHHHHHHGGGGGHHGGGGGGHFHHHHHHGHHHFGFHHHHHHHHHHHHHHHHHGGGEGHHHHHFHHGBGHHGHHHGCGGGGHGGGGGG
@M02034:409:000000000-BFKT7:1:2110:19307:28820 1:N:0:31
AAAGTCGAGGTGCCTAAAGTGGCAACCCAGACTGGGGGGG
+
AABA3BA>3?A4EGGFF4FF54FGHHFGE22AF3CEC?EC
@M02034:409:000000000-BFKT7:1:2110:18697:28824 1:N:0:31
AAAGTCGAGGTGCCTAAAGTGGCAACCCAGTCTCGGGGTGGTGTAGAGCTTCCTGTAGCCGCATGGCGTTCGTACTTAAATATGGAACTAACCATTCCAATTTTCGCTGTCTCTTATACACATCTCCGAGCCCACGAGACCTCTCTACAT
+
BBBBBFBABDBBGGGGGFGGGGGHHHHGGHBGH5AC2EEGGGGHHHBFHHHHHHHHHHHHGGEGGHGGGGGGGHHGHHHHGHHHH3FGHGHHHHHHHHHHHHHHHGGGGGHHGHHHHFGFHGGHHHHG/@GGGGGG?DFF/FFB>GHEF=
@M02034:409:000000000-BFKT7:1:2110:13617:28859 1:N:0:31
AAAGTCGAGGTGCCTAAAGTGGCAACCCAGACTTCGACTCCGGTTGGTGGTGTAGAGCTTCCTGGAGCCG
+
BAA?AFBBDDA4AEGFGGFGGGGGGHHGFABFCGAFA222BECE2EE1B1BBBFG5D53B53AA32FF1>
@M02034:409:000000000-BFKT7:1:2110:17337:28879 1:N:0:31
AAAGTCGAGGTGCCTAAAGTGGCAACCCAGAATGTTGGTGGTCAGAGTCTTCCTGTAGCCGCATGGCGTTCGTACTTAAATATGGAACTAACCATTCCAATTTTCGCTGTCTCTTATACACATCTCCGAGCCCACGAGACCTCTCTACAT
+
BBBBBFBABBABGGGFGFGGGGGGHHHGGHHHHHHHHHGDGGHHHHHHFHHHHHHHHHHHGGEGGHHGEGGGGGGGHHFGHHHHGBGHHHHHHHHHHHHHHHHHHGGGGGHHHHHHHFFHHEGHHHGGCFGGGHGF<CDEGHHHHFBDGH
@M02034:409:000000000-BFKT7:1:2110:18844:28906 1:N:0:31
AAAGTCGAGGTGCCTAAAGTGGCAACCCAGCATGTTGGTGGTGTACATCTTCCTGTAGCCGCATGGCGTTCGTACTTAAATATGGAACTAACCATTCCAATTTTCGCTGTCTCTTATACACATCTCCGAGCCCACGAGACCTCTCTACAT
+
BBABBFAADBB?CFGFGGGGGGGFFEFAFHFHHGHFHHGGGGGHFHHHDHHFHHHHGGGGFGEEGHHGGGGGGGCFGF@FGFHHF3DCHHFFFHHHHGFBGHHHFECGGGGHGHHFGGDBGFGGHH3//CF@FGFC/B/BFHHHGHHFHH
@M02034:409:000000000-BFKT7:1:2111:15669:1908 1:N:0:31
AAAGTCGAGGTGCCTAAAGTGGCAACCCAGACTTCGCAGA
+
1>>AAFAADDAACFGF1AAFG1F0CGFE00ACGGBA?A/A
@M02034:409:000000000-BFKT7:1:2111:16064:1957 1:N:0:31
AAAGTCGAGGTGCCTAAAGTGGCAACCCAGACTGATGGTATGGTTGGTGGTGTAGAGCTTCCTGTAGCCGCATGGCGTTCGTACTTAAATATGGAACTAACCATTCCAATTTTCGCTGTCTCTTATACACACCCGAGCCCACGAGACCTC
+
BCBCCFCBBBBBGGGGGGGGGGGGHHHGGHHGHHFHHGHHHHHHHGGFG1EFGBF5GFHHGEGFFGHEFECEEGHEEGFGCFFFGHHFFHHHHHBEGHHHG0DFGEGDBFGHHB?EEDEDHHGG4GDFFFFFFGGF@CGGHFFC?DGGHF
@M02034:409:000000000-BFKT7:1:2111:14625:1974 1:N:0:31
AAAGTCGAGGTGCCTAAAGTGGCAACCCAGACTAAGAATGATGTTGGTGGTGTAGAGCTTCCTGTAGCCGCATGGCGTTCGTACTTAAATATGGAACTAACTATTCCTATTTTCGCTGTCTCTTTTACACATCTCCGAGCCCACGAGA
+
AABBBFCCCCAAGGGGGGGGGGGHHHHGGFGFGGGBFFGHFGHHFAFAF?FCG3E5F53B5CGGEDFEDEE0EFFAE?EGE>2FFGGEEBGGHE33B@GH334B4?F4BF?GF4/>E/?BFBFF4BFDHB22FGH2</>BBF/FC?<<
@M02034:409:000000000-BFKT7:1:2111:14506:2007 1:N:0:31
AAAGTCGAGGTGCCTAAAGTGGCAACCCAGACTAATAAGTCGGTTGGTGGTGTAGAGCTTCCTGTAGCCGCATGGCGTTCGTACTTAAATATGGAACTAACCATTCCAATTTTCGCTGTCTCTTATACACATCTCCGAGCCCACGAGAC
+
AAAAAFBBBBBBGGGFFFGBGGGHFGHGGHGGHHHHHHHBGECEGCEBFF1B1BG5FGHFHGHHGFHHGGGGGEFBEEFEEEFHHHFFHHGDBFFGFFFFHHHGFGFFHFHHF4EEFGEFHFHHHHGHECFHHH3?C?GG/F<FF?GGC
@M02034:409:000000000-BFKT7:1:2111:15586:2013 1:N:0:31
AAAGTCGAGGTGCCTAAAGTGGCAACCCAGACTACTGAGAAGGTTGGTGGTGTAGAGCTTCCTGTAGCCGCATGGCGTTCGTACTTAAATATGGAACTAACCATTCCAATTTTCGCTGTCTCTTATACACATCTCCGAGCCCACGAGAC
+
BBBBBFABDCABGGGGGGGFFFFHHHHGGHHGHHHHHHHHHHHGHHGEFEBBFDGGGHFGHHHHHHHGHGFEFGGHGGGGGEFHHHHHHHHHHGGFHHGHFHFHGDFHFHHHHFEGGGEFHHGHHHGHHHFHHDGDFCFGGFHFGGGGG
@M02034:409:000000000-BFKT7:1:2111:14826:2034 1:N:0:31
AAAGTCGAGGTGCCTAAAGTGGCAACCCAGACTAGGACTGGTGTAGAGCTTCCTGTAGCCGCATGGCGTTCGTACTTAAATATGGAACTAACCATTCCAATTTTCGCTGTCTCTTATACACATCTCCGAGCCCACGAGACCTCTCTACAT
+
BBBBBFBBBBAAGGGFGGGFGGGHHHHGGGHGHHHHGHHHHHHHHGHHGHHHHHHHHHHHGGEEEHHGEGGGGFHGHGHHGGHHHGGHHHHHHGHHHHFHGHHHHGGGGGHHHHHHHHGBGHHGHHHG?CCGFFEFGGGGGGHHGFHHFF
@M02034:409:000000000-BFKT7:1:2111:17883:2042 1:N:0:31
AAAGTCGAGGTGCCTAAAGTGGCAACCCAGACTATTGGTCATGTTGGTGGTGTAGAGCTTCCTGTAGCCGCATGGCGTTCGTACTTAAATATGGAACTAACCATTCCAATTTTCGCTGTCTCTTATACACATCTCCGAGCCCACGA
+
A3AAAFAA@>>>BGFGGF4FFFFFFGFGDHFEHHHGHHFHCFGHHFHAAE2FEEGBFFBCGHHFBFGHHGEEGGGGG>EFGEEGHFHGFHFFGDDGFHHHEH3BGFDDHFEFFHGAEAEDF4B4?44FFF2FGFFDD@B@?<FFDG
@M02034:409:000000000-BFKT7:1:2111:16920:2046 1:N:0:31
AAAGTCGAGGTGCCTAAAGTGGCAACCCAGACTGGGGGGGGTG
+
BBBABFAADBABGGDGGGFFGFFFHGHGGHHGHGH2EE/AF->
@M02034:409:000000000-BFKT7:1:2111:14875:2047 1:N:0:31
AAAGTCGAGGTGCCTAAAGTGGCAACCCAGACTGGGGCGGGGGTTGGTGGTGTAGAGCTTCCTGTAGCCGCATGGCGTTCGTACTTAAATATGGAACTAACCATTCCAATTTTCGCTGTCTCTTATACACATCTCCGAGCCCACGAGACC
+
A?ABAFBBBBABGGGGGGGGGGGHHHHGGHHGFHGHGGG?EGG>EGG/FGEFFGHDFGHHHHHHFGDGHGFCGGHHG<AFFDFHHFGHFHHFHHEHBFFHHHGFHDHHHHHHHHGGGDDGGFHHHHGHFHHFFFFFG?C?DGFGGG?ADA
@M02034:409:000000000-BFKT7:1:2111:13875:2064 1:N:0:31
AAAGTCGAGGTGCCTAAAGTGGCAACCCAGACTCCGCCGAAGGTTGGTGGTGTAGAGCTTCCTGTAGCCGCATGGCGTTCGTACTTAAATATGGAACTAACCATTCCAATTTTCGCTGTCTCTTATACACATCTCCGAGCCCACGAGAC
+
CCCCCFCCCCABGGGGGGGGGGGHHHHGGHHGHHHGGGGGGGGHGHGFFGAFGFHFHHHGHHHHHFHHHGGGGGHGGGGGGGFHHHHHHHHHHHFGGHGGHHGGHHHGFHHHGHGGGGGHHFHHFHHGHHHHHHHDG?CC/FHGGGGGG
@M02034:409:000000000-BFKT7:1:2111:13305:2076 1:N:0:31
AAAGTCGAGGTGCCTAAAGTGGCAACCCAGACTGGGTGGGGGGTTGGTGGTGTAGAGCTTCCTGTAGCCGCATGGCGTTCGTACTTAAATATGGAACTAACCATTCCAATTTTCGCTGTCTCTTATACACATCTCCGAGCCCACGAGACC
+
BB?AAF3ADB2ACGGGFGGGGGFFGH42FGFGGHHGFEEGGGC/B?CDFGA?/<F2?DGHDFHFFHGHHGFCCDHFC<AEDC<CHHFFHHCHCCBFFHHH/CGGHGGFGHHHG0@AEAEFB0CFFGFCC0BFFFFFGAGFF.E?-BFDFA
@M02034:409:000000000-BFKT7:1:2111:16044:2077 1:N:0:31
AAAGTCGAGGTGCCTAAAGTGGCAACCCAGACTCTTAATAATGTTGGTGGTGTAGAGCTTCCTGTAGCCGCATGGCGTTCGTACTTAAATATGGAACTAACCATTCCAATTTTCGCTGTCTCTTATACACATCTCCGAGCCCACGAGAC
+
AA?AAFABBBABGGGGFGGGGFGHHHGGDHHGHGFHHHHHGDHGHHHEEEEF1BGBGFFHFHHGHHFBFGCAEEFCCEGGG>FEHGGFFHHHHB3FGHHGGFBGHHFFBGFHHGFGEA/B4FFFBGHHH3GFGFH2/><BFFHG?C@EG
@M02034:409:000000000-BFKT7:1:2111:15768:2078 1:N:0:31
AAAGTCGAGGTGCCTAAAGTGGCAACCCAGACTAAGGGGGGGGTTGGTGGTGTAGAGCTTCCTGTAGCCGCATGGCGTTCGTACTTAAATATGGAACTAACCATTCCAATTTTCGCTGTCCTTATACACATCTCCGAGCCCACGAGACCT
+
B@BBBFBBBBAAEFGFGGGFGCGBFGHEEHHFHHHHHHGGGGF-@BFFFFDE9FFBFFFFFFFFFFFFFFFFFFFFF9@ED;FEFFFFFFFFFB/9FFFFFFFFFFFFFFFFFFFFFDABFFFFB/9BFFFFFFFA;BFFEFFF-9DDEF
@M02034:409:000000000-BFKT7:1:2111:17076:2082 1:N:0:31
AAAGTCGAGGTGCCTAAAGTGGCAACCCAGACTCAGGGTCAGGTTGGGGGTGTAGAGCTTCCTGTAGCCGCATG
+
ABBBBFAADDAAGGGGGGGGGGGGGFHGGHHDF3B3BGF3BFHHBG22A0AAABB555FF5FDF55F531E/EE
@M02034:409:000000000-BFKT7:1:2111:13879:2082 1:N:0:31
AAAGTCGAGGTGCCTAAAGTGGCAACCCAGACTCCGCCGAAGGTTGGTGGTGTAGAGCTTCCTGTAGCCGCATGGCGTTCGTACTTAAATATGGAACTAACCATTCCAATTTTCGCTGTCTCTTATACACATCTCCGAGCACA
+
>AAA353ADDA@FGGG4GBFFGGHHHHGGGGGFFHDGGGE2EEBGG?AE1AAAEGBFFHHFHHBHHHHHGGEEG1?EEFGGGFHEHFHFGHGHFHEHFGBF03BBBE4FHHHHF/ED?/GFHHFBFFDGFDBGGFF/@@A/0?
@M02034:409:000000000-BFKT7:1:2111:13286:2084 1:N:0:31
AAAGTCGAGGTGCCTAAAGTGGCAACCCAGACTGGGTGGGGGGTTGGTGGTGTAGAGCTTCCTGTAGCCGCATGGCGTTCGTACTTAAATATGGAACTAACCATTCCAATTTTCGCTGTCTCTTATACACATCTCCGAGCCCACGAGAC
+
BAABBFAB@D2AGGGGGGGGGGGHCAHEGEHDHHHGEEGEGGEGD@DCFGDFFFGBFHGHHGHH?GFHHGGCDGHHGGGGGFGEHHHFHHGHFF0CGHHHHHGGHGG0CGHGFGBGGFFGGGGFFG9BFFFFFGGFA:A-@EEFB?B.A
@M02034:409:000000000-BFKT7:1:2111:20280:2099 1:N:0:31
AAAGTCGAGGTGCCTAAAGTGGCAACCCAGACTTCTCCTCCGGTTGGTGGTGTAGAGCTTCCTGTAGCCGCATGGCGTTCGTACTTAAATATGGAACTAACCATTCCAATTTTCGCTGTCTCTTATACACATCTCCGAGCCCACGAGACC
+
CCCCCFCCCCBCGGGGGGGGGGGHHHGGGHHGHHHHHHHHGGGFGGGEFGEFGGHGHFHHHHHGHHHHHGGGGGHHGGGGGEHHHHHFHHHHHHFGHHHHHHHHGHHGHHHHHFEGFAEGHFFHGHF?GFHHGHGFE@?DGEGGGGCG.<
@M02034:409:000000000-BFKT7:1:2111:15866:2144 1:N:0:31
AAAGTCGAGGTGCCTAAAGTGGCAACCCAGACTACGACTGGGGTTGGTGGTGTAGAGCTTCCTGTAGCCGCATGGCGTTCGTACTTAAATATGGAACTAACCATTCCAATTTTCGCTGTCTCTTATACACATCTCCGAGCCCACGAGACC
+
BBBBBFBBBBAAGGGGGGGGGFGHFHHGGHHGHGHGGGGGHHGGGGGEFGABFFGBGFHHH3GHDGGHHGGFGGHFGEGGFE2FHHGEHHHHHGFHHHGHHHHFHHHGHHHHHHGGGGDHHGHHHHHHGGFHHHHGE?GGGGHGGGGGDF
@M02034:409:000000000-BFKT7:1:2111:14512:2151 1:N:0:31
AAAGTCGAGGTGCCTAAAGTGGCAACCCAGACTCAGCCTGCTGTTGGTGGTGTAGAGCTTCCTGTAGCCGCATGGCGTTCGTA
+
A?A1AB?A1A1>AFGFGGGGBBCFFEH0FC0BGF1ECGEFGHHHGBE/AABBGEF2F1EFHAFBGGGHHGG/EEHGEAECE/>
@M02034:409:000000000-BFKT7:1:2111:17926:2152 1:N:0:31
AAAGTCGAGGTGCCTAAAGTGGCAACCCAGACTTTTCCTAGTGTTGGTGGTGTAGAGCTTCCTGTAGCCGCATGGCGTTCGTACTTAAATATGGAACTAACCATTCCAATTTTCGCTGTCTCTTATACACATCTCCGAGCCCACGAGACC
+
A?AAAFBBB?AAFGGGGGGGGGGHFHHGGHHGHGHHHHGHHFHFGHHEEF2FGHHFGGHHGGHHHHGHHGGGGGGHGAEFGGGHGHHHFGFHGGBFGHGHHE@GFFFFFHHGFFFGGGGHFHHGHFGHHFHHHHHHGGGDGGHGGGGGGF
@M02034:409:000000000-BFKT7:1:2111:12331:2163 1:N:0:31
AAAGTCGAGGTGCCTAAAGTGGCAACCCAGACTAAGAATGGGGTAGAGCTTCCTGTAGCTGCATGGCG
+
CCCCCFBCCCABGGGGGGGGGGGHHHHGGHHGH333B5B532BE2F5B53B535BB5555AB35B11A
@M02034:409:000000000-BFKT7:1:2111:14523:2166 1:N:0:31
AAAGTCGAGGTGCCTAAAGTGGCAACCCAGACTCAGCCTGCTGTTGGTGGTGTAGAGCTTCCTGTAGCCGCATGGCGTTCGTACTTAAATATGGAACTAACCATTCCAATTTTCGCTGTCTCTTATACACATCTCCGAGCCCACGAGACC
+
BCCCAFCCBCBCGGGGGGGGGGGHGHHGGHHGHHHHHGHHHHHHHHH2FEAFFFHGEFGHHHHHGGFHHGGGGFHHGEFGF?BGHHHHHHHHHGGHGHHHHHHGHFFFHHHHHFGGGGFHFHHHGHHHGHHFGHHHGC@DGGHGGGGCAC
@M02034:409:000000000-BFKT7:1:2111:18728:2222 1:N:0:31
AAAGTCGAGGTGCCTAAAGTGGCAACCCAGACTAAGACTCAGGTTGGTGGTGTAGAGCTTCCTGTAGCCGCATGGCGTTCGTACTTAAATATGGAACTAACCATTCCAATTTTCGCTGTCTCTTATACACATCTCCGAGCCCACGAGAC
+
A11>AFAADD1ABGGGBBFGGBFB10G0FGFCGDGBDHHHHGHHG0ABA?/BG1F2DBFHHBFFHHFFFEA/EEGGEEGCEEBEGGBBGGFG2F11BGD1BC1EGGEBFFGHH2>EF//BFGFHDEBDGFG1FGHBC/BC</FECCC/E
@M02034:409:000000000-BFKT7:1:2111:17845:2223 1:N:0:31
AAAGTCGAGGTGCCTAAAGTGGCAACCCAGACTGAGAAGAAGGTTGGTGGTGTAGAGCCTCCTGTAGCCGCATGG
+
AABBAFABDD>AFEGFCGGBFBFGFHHGGHHGHB3F5EFFC3FAD222AAEA13D55B1B2A2FG55AA1>>BAC
@M02034:409:000000000-BFKT7:1:2111:12845:2236 1:N:0:31
AAAGTCGAGGTGCCTAAAGTGGCAACCCAGACTACTAATCCTGTTGGTGGTGTAGAGCTTGCTGTAGCCGCATGG
+
BBBBBFBBBBABGGGGGGFGGGGHHHHGGHHGHGBFBDFA5DDB5GAAF2EC13D5B5AA3AABF5AAB1EAEEC
@M02034:409:000000000-BFKT7:1:2111:18531:2239 1:N:0:31
AAAGTCGAGGTGCCTAAAGTGGCAACCCAGCATCGGGGTGGTGTAGAGCTTCCTGTAGCCGCATGGCGTTCGTACTTAAATATGGAACTAACCATCCAATTTTCGCTGTCTCTT
+
ABCCCFCCBCBBGGGGGGGGGGGHGHHGGHHHHBAEGGGGGGGGEGGHHHHHHHHHHHHGGGEEEHHGFGGGGGGGHBFBGFHHG@GHHFBGHHHEHHHFGHH4@A??/3D?3F
@M02034:409:000000000-BFKT7:1:2111:16887:2250 1:N:0:31
AAAGTCGAGGTGCCTAAAGTGGCAACCCAGACTAGGAGTCGGGTTGGTGGTGTAGAGCTTCCTGTAGCCGCATGGCGTTCGTACTTAAATATGGAACTAACCATTCCAATTTTCGCTGTCTCTTATACACATCTCCGAGCCCACGAGACC
+
BABAAFAAAD2AFGCGGGGGGGGGHGHGAFHFHHHHHHGHGGFFFGGEFEEBFGHBGHHHFFHFFFFHHGCFGFHGEEEGEEEHHHGBEGFHHHGFFHGFGGHHHHHHEGHHHHGFGGAGFFFHFHBGFHHHFHHHD>CDGGHGGGGGGF
@M02034:409:000000000-BFKT7:1:2111:16579:2293 1:N:0:31
AAAGTCGAGGTGCCTAAAGTGGCAACCCAGTTTATTGGTGGTGTAGAGCTTCCTGTAGCCGCATGGCGTTCGTACTTAAATATGGAACTAACCATTCCAATTTTCGCTGTCTCTTATACACATCTCCGAGCCCACGAGACCTCTCTACAT
+
BBCCBFCCBBAACGGGGFGGGGGHHHHGGHGHHHHHHHDFGEGHHHHHHHHHHHHHHHHHGGEGEHGGEGGFEEHHHHHGHHHHHGHHHFHHHHHHGHHHHHHHHGGGGGFHFFHHHHHGHHGHHHFGGGGCGHGDDFGDFHHHG1FG1?
@M02034:409:000000000-BFKT7:1:2111:16035:2297 1:N:0:31
AAAGTCGAGGTGCTAAAGTGGCAACCCAGACTGTTGGTGATTATGAGCTTCCTGTAGCCGCATGGCGTTCGT
+
AAAAAFAADDAAG13BGBBGGGFG0GGCGFGHHFGHHAFF2FGGFFGF1GAGFHAD2AFEAAEEHAEEG/?B
@M02034:409:000000000-BFKT7:1:2111:20739:2322 1:N:0:31
AAAGTCGAGGTGCCTAAAGTGGCACCCCAGACTGTG
+
BBBBBFBBBBAAFGGGGGGGGGGH4FEGGGHGH335
@M02034:409:000000000-BFKT7:1:2111:17202:2351 1:N:0:31
AAAGTCGAGGTGCCTAAAGTGGCAACCCAGACTAATAATAAGGTTGGTGGTGTAGAGCTTCCTGTAGCCGCATGGCGTTCGTACTTAAATATGGAACTAACCATTCCAATTTTCGCTGTCTCTTATACACATCTCCGAGCCCACGAGACC
+
BABBBFCCCCAAGGGGGGGFGGGHHHGGGHHGHHHHHHHHHHHHHHGFFGEFGGHHHHHHHHHFGHHHHGGGGGHHGGGGGFFFHHHHFHHHHHHHHHHHHHHHHHHHHHHHHHGGGGGHHGFHHHHHHHHHHHHHGCCFCFHGGGGGGF
@M02034:409:000000000-BFKT7:1:2111:16849:2401 1:N:0:31
AAAGTCGAGGTGCCTAAAGTGGCAACCCAGACTACGAATAAGGTTGGTGGTGTAGAGCTTCCTGTAGCCGCATGGCGTTCGTACTTAAATATGGAACTAACCATTCCAATTTTCGCTGTCTCTTATACACATCTCCGAGCCCACGAGAC
+
AAABAFBBBBABGGGFGGGGGGGHHHHGGHHGHHFFGGFEDFHEGHGGFGEFBAGFEFBFFFHH5AFGGEE@FFFEEEEGGA?GFHHHHGGHFG3DGHHFFEFHHGFFHHHHF4EFGGEGHFHFFGHBFCGFGHHFF?CC?<GGG/</E
@M02034:409:000000000-BFKT7:1:2111:12479:2430 1:N:0:31
AAAGTCGAGGTGCCTAAAGTGGCAACCCAGACTAAGACTACTGTTGGTGGTGTAGAGCTTCCTGTAGCCGCATGGCGTTCGTACTTAAATATGGAACTAACCATTCCAATTTTCGCTGTCTCTTATACACATCTCCGAGCCCACGAGACC
+
BCCCBFBCCCBCGGGGGGGGGGGHHHHGGHHGHHHHHHHHHHHHHHHEFFFFGGGDHHHHHHHHHGHHHGGFGGHHGGGGGGFHHHHGHHGHHHFHHHGHGHHHHHHGHHHHHHGGGGGHHHHHGHHFGHFHGHFGG/BFGGHGGGGGGF
@M02034:409:000000000-BFKT7:1:2111:21023:2439 1:N:0:31
AAAGTCGAGGTGCCTAAAGTGGCAACCCAGACTGAGT
+
BBBBBFBADB2AGGFGGGGGGGGHHHHGGHAAFC335
@M02034:409:000000000-BFKT7:1:2111:13607:2452 1:N:0:31
AAAGTCGAGGTGCCTAAAGTGGCAACCCAGTCGGTTGGTGGTATTGAGCTTCCTGTAGCCGCATGGCGTTCGTACTTAAATATGGAACTAACCATTCCAATTTTCGCTGTCTCTTATACACATCTCCGAGCCCACGAGACC
+
>>3A>DAABDABGGGFGGGDGGGHHHHGGHHHGGA??FFAE2FGGFHHFFGBFGHGBFFBEGEEEH1EEEGGG2E?GB@3BBBGG33@BBFGFHFHHBDFEGHHHGGGGGHHHHHHHF?FGFFFFF2/<CC/F/FCDG/EF
@M02034:409:000000000-BFKT7:1:2111:11944:2459 1:N:0:31
AAAGTCGAGGTGCCTAAAGTGGCAACCCAGACTACTAGTCAGGTTGGTGGTGTAGAGCTTCCTGTAGCCGCATGGCGTTCGTACTTAAATATGGAACTAACCATTCCAATTTTCGCTGTCTCTTAT
+
BBBBBFBBBBAAGGGGGBGGGGGHHHHGGFHGGHHGFHHHHFCDB2EAFEGGHFFFFEGFFGFHBA55BEGGGGHFEEE1EECGFFFDFBGFGD3BGHHHGEGHHFF44BEHG4>/E/EGBGFH?H
@M02034:409:000000000-BFKT7:1:2111:16478:2465 1:N:0:31
AAAGTCGAGGTGCCTAAAGTGGCAACCCAGACTGCGGTGGGGGTTGGTGGTGTAGAGCTTCCTGTAGCCGCATGGCGTTCGTACTTAAATATGGAACTAACCATTCCAATTTTCGCTGTCTCTTATACACATCTCCGAGCCCACGAGACC
+
AABCAFBBCBAAGGGGGGGFGFGHHHHGGHHGGHHGGBEFGGGEFGGBFGB?FFGFGGHHHHHGGFGHGEEEGEHFGEEFFFFHHHHHHGGHHGFFHHGCCGFHHHGFHHHHHHDDGGCDH2FFGHGDGCFHGGHHC>D-CEHEDCGGFC
@M02034:409:000000000-BFKT7:1:2111:20569:2490 1:N:0:31
AAAGTCGAGGTGCCTAAAGTGGCAACCCAGACTGTTGGTCCTAGTGAGCTTCCTGTAGCCGCATGGCGTTCGTACTTAAATATGGAACTAACCATTCCAATTTTCGCTGTCTCTTATACACATCTCCGAGCCCACGAGACCTCTCTACAT
+
BBBBBFBBBBBBGGGGGGGGGGGHHHHGGHHFHGHHHHGHHHHHHHHHHHHHHHHHHGHFFGFGGGFEBFEGECGGHHHHHHHHHFGHHDHHHFGHHHHHGHHHFGGGGGGHHHHHHFHGHHHHHHHG?BCGFCFD/B?AGGHHHHHGHG
@M02034:409:000000000-BFKT7:1:2111:15810:2492 1:N:0:31
AAAGTCGAGGTGCCTAAAGTGGCAACCCAGAAGAAGGGTGGTGTAGAGCTTCCTGTAGCCGCATGGCGTTCGTACTTAAATATGGAACTAACCATTCCAATTTTCGCTGTCTCTTATACACATCTCCGAGCCCACGAGACCTCTCTACAT
+
BBBBAFBABBBBGGGGGGGGGGGHGHHGGHHHHHHHHGHGGGGGFHHHHHHHHHHFHHGHGGEFGHGGEGGGGFHFHGFFGFHHHBFHHFHHGHHHHGFGHHHHHGGGGGHHHHHGHHFFFGGGHFDDCCC/FAFD/<ACEBB1FHHHFF
@M02034:409:000000000-BFKT7:1:2111:15959:2492 1:N:0:31
AAAGTCGAGGTGCCTAAAGTGGCAACCCAGAATGTTGGTGGGGTAGGTCTTCCTGTAGCCGCATGGCGTTCGTACTTAAATATGGAACTAACCATTCCAATTTTCGCTGTCTCTTATACACATCTCCGAGCCCACGAGACCTCTCTACAT
+
AAABBFA3AD>AFFGG4FGGAGGHCHGDFHFFHHGHHHEFGGGGGGGFGHHHHGHHHHHHEEAEEHEFEEAEE2CFGHFFGHHHHBBFGFBGHHGHHFHGGHHHGGGGGGHHHHHHHHFDGFGGFFBD@D?BCC/>>AAAFGHHHHHF1<
@M02034:409:000000000-BFKT7:1:2111:10471:2493 1:N:0:31
AAAGTCGAGGTGCCTAAAGTGGCAACCCAGACTACGCCT
+
A3>AAFAADB>AFGFGGGGGGGGFGHHGGAAFG33BA2A
@M02034:409:000000000-BFKT7:1:2111:20761:2499 1:N:0:31
AAAGTCGAGGTGCCTAAAGTGGCAACCCAGACTGTTTGTGGGGTTGGTGGTGTAGAGCTTCCTGTAGCCGCATGGCGTTC
+
BAAABDAADDABGGGGGGGGFGGHGHHDGGHGFHHHFHHHGFGGGF?1A1EEA3F5FD3B5BFFG5@@EEGCE?11>B>F
@M02034:409:000000000-BFKT7:1:2111:17291:2504 1:N:0:31
AAAGTCGAGGTGCCTAAAGTGGCAACCCAGACTAATTCGGCTGTTGGTGGTGTAGAGCTTCCTGTAGCCGCATGGCGTTCGTACTTAAATATGGAACTAACCATTCCAATTTTCGCTGTCTCTTATACACATCTCCGAGCCCACGAGACC
+
AABABFBBBDAAGGGFEGGBGGFFFHHGEHHGGHHHHHGHGGGEDGHEFG1BFFHHHFHGGFHG5FGFHGEEGEHGEEFFF?FGGHHFEHGHHGFHGHFFHHGHFHHHHHH4FFEEEGEGFEGFFHGHGHBGCGGFE<FCDGGGGGGGGF
@M02034:409:000000000-BFKT7:1:2111:19761:2534 1:N:0:31
AAAGTCGAGGTGCCTAAAGTGGCAACCCAGACTGCGGCTGGGGTTGGTGGTGTAGAGCTTCCTGTAGCCGCATGGCGTTCGTACTTAAATATGGAACTAACCATTCCAATTTTCGCTGTCTCTTATACACATCTCCGAGCCCACGAGAC
+
BBBBBFABBBBBGGFGGGGGGGGHHHHGGHHGHHHDGGGGGGGGGCGAAEBAABGFGGFHHEHHGFHGGGGGGFHCEEEEFEBGHGHFGHGFHG??GHB3B??3GEHBHGFHHGGDGGGHFHHFHHGDHHHFCFGFC?DCAFGCC@@DG
@M02034:409:000000000-BFKT7:1:2111:19777:2541 1:N:0:31
AAAGTCGAGGTGCCTAAAGTGGCAACCCAGACGCTGGGTGGTGTAGAGC
+
CCCCCFCCCCBCGGGGGGGGGGGHHHHGGHGGAEAEG2GGG1FGFH555
@M02034:409:000000000-BFKT7:1:2111:16065:2544 1:N:0:31
AAAGTCGAGGTGCCTAAAGTGGCAACCCAGACTC
+
AAABBFBBBBBBGGGGGADEGGGHHHHGGHGGHB
@M02034:409:000000000-BFKT7:1:2111:20737:2553 1:N:0:31
AAAGTCGAGGTGCCTAAAGTGGCAACCCAGACTATTAATTGTGTTGGTGGTGTAGAGCTTCCTGTAGCCGCATGGCGTTCGTACTTAAATATGGAACTAACCATTCCAATTTTCGCTGTCTCTTATACACATCTCCGAGCCCACGA
+
BBBBBF@ABBABGGGGGGGGGGGHHHHGGHHGGH5FGHHHBGHHHHHEFFEFGHHGGHHHHGHHGHHHHGGGGGHHGGGGGGFHGHFFHHHHHHBGHHHHHHFGHHGHHHHHHHGGGGEHHHHHHHHHF22FGG???/<</F<?BF
@M02034:409:000000000-BFKT7:1:2111:19765:2556 1:N:0:31
AAAGTCGAGGTGCCTAAAGTGGCAACCCAGACTGCGGCTGGGG
+
AAABADAA3@24BGGGGGGGGFGHGHHGGDDFFCBECFFE21E
@M02034:409:000000000-BFKT7:1:2111:13054:2560 1:N:0:31
AAAGTCGAGGTGCCTAAAGTGGCAACCCAGACTTGTGGTATGGTTGGTGGTGTAGAGCTTCCTGTAGCCGCATGGCGTTCGTACTTAAATATGGAACTAACCATTCCAATTTTCGCTGTCTCTTATACACATCTCCGAGCCCACGAGAC
+
ABABBFABBBAAGGGFCGGGGGGGGHFGGHHGHHHGGGGHHHHFHGGFGEEFGFHGHGHHGFHHGHHHHGGGGGHFGFGGGFFHGHGFBHHHHHFGHFGHFFHFGFHEGHHHHFFGGGEHFHHHDHGHGF2FFGHFD@FGGACFGGFD?
@M02034:409:000000000-BFKT7:1:2111:11945:2567 1:N:0:31
AAAGTCGAGGTGCCTAAAGTGGCAACCCAGACTCTTAAGAATGTTGGTGGTGTAGAGCTTCCTGTAGCCGCATGGCGTTCGTACTTAAATATGGAACTAACCATTCCAATTTTCGCTGTCTCTATACACATCTCCGAGCCCACGAGACCT
+
BBBBBFBBBDAAGGGGGGGGGGFHHHHGGHHGHGHHFGHHFGHHHHEAFGGFG3F5GHHHGFHHGFHFGEG0EEHFCEEFGEEHGFHGHHGHHH3BGFFHCF3FHGGFGGHHHFEFFE/GFGGDF4EFHBCGGHHD/<CCFHGG?C?ACG
@M02034:409:000000000-BFKT7:1:2111:18704:2578 1:N:0:31
AAAGTCGAGGTGCCTAAAGTGGCAACCCAGACTACGAAGGATGTTGGTGGTGTAGAGCTTCCTGTAGCCGCATGGCGTTCGTACTTAAATATGGAACTAACCATTCCAATTTTCGCTGTCTCTTATACACATCTCCGAGCCCACGAGAC
+
BBAABFAADDAAGGGGFGGGGGGHGHGGCHDGHFHGGHGGGGHHHHHEFGEBFDG5GDGHHHHHGFGHHEGEEGF1EEFGFE2GGHHGGGEGFF3BEGFHEGBGHGF4DGHHGFEEGGGGHHGDFGD3BCBFGGHEE/CBBEAFD/A/C
@M02034:409:000000000-BFKT7:1:2111:10293:2578 1:N:0:31
AAAGTCGAGGTGCCTAAAGTGGCAACCCAGACTCCGGGTCCG
+
BBBBBFBBBBBBGGGGGFGGGGGGGHHGGHHGBCGEGGGGCA
@M02034:409:000000000-BFKT7:1:2111:14681:2594 1:N:0:31
AAAGTCGAGGTGCCTAAAGTGGCAACCCAGACTACGGGTGGTACGGAGCTTCCTGTAGCCGCATGGCGTTCGTACTTAAATATGGAACTAACCATTCCAATTTTCGCTGTCTCTTATACACATCTCCGAGCCCACGAGACCTCTCTACAT
+
AAABAFBBBBAAGFGGGGGFGFFFHHHGGHGFFHHGGG?EEEHHGGGFFHHBFHHAFGGGEE>EEHGGFEFEBB1FGHHHGHHHF3@3GFFHHFHHHHGHHHHHBEGGGAGHHHHEHHHFFHHHHGHGGDCGACGCCFGEAGGFH1<FGG
@M02034:409:000000000-BFKT7:1:2111:19783:2598 1:N:0:31
AAAGTCGAGGTGCCTAAAGTGGCAACCCAGACTCCTCCGCAGGTTGGTGGTGTAGAGCTTCCTGTAGCCGCATGGCGTTCGTACTTAAATATGGAACTAACCATTCCAATTTTCGCTGTCTCTTATACACATCTCCGAGCCCACGAGACC
+
AB?>AFAADD2AFFGGGGGGGBCFFHHDFHHGHGHHHHGGEEEFGHGFFDAAAGG5F5GHFHHFFFGHHGGGGGHGGGGGGGHFEFGHDGFGHHHFHHHHHHHHFFHHHGGHGGGGGGGFHHHHHHFHHHGHHFHHGD?@DGHEG?CC?F
@M02034:409:000000000-BFKT7:1:2111:16699:2614 1:N:0:31
AAAGTCGAGGTGCCTAAAGTGGCAACCCAGCGGTTTGGTGGTGTAGAGCTTCCTGTAGCCGCATGGCGTTCGTACTTAAATATGGAACTAACCATTCCAATTTTCGCTGTCTCTTATACACATCTCCGAGCCCACGAGACCTCTCTACAT
+
ABBBAFBABBAAGGGGGGGFGGGGHHHGGHHECEEGGGGFEEGHHHHHFHHHHHGGGHHHFGEGFHHGEEGGGGHHHGHHHGHHHFGHGEHHHHGHHHHFHHHHHGGGGFHEHHHHHHFGHHHHHHHGGGGCGHGC@@EEEGHHEFFHEF
@M02034:409:000000000-BFKT7:1:2111:18046:2615 1:N:0:31
AAAGTCGAGGTGCCTAAAGTGGCAACCCAGACTACTAAGAATGTTGGTGGTGTAGAGCTTCCTGTAGCCGCATGGCGTTCGTACTTAAATATGGAACTAACCATTCCAATTTTCGCTGTCTCTTATACACATCTCCGAGCCCACGAGAC
+
AB@ABFBADBAABGGGGGGGGFGGHHHGGHHGHGHHHGFFHHFHHHHEFEBFFFEDGFHHHHHEBFGGHGFFGEGHEEEFE?FGGHFGHHGHHHFHHHHHHGHHHHHGHHHHGDEEFGEFHHHHEFHHHGHHHFFF?/>BCFHECCFGG
@M02034:409:000000000-BFKT7:1:2111:14357:2639 1:N:0:31
AAAGTCGAGGTGCCTAAAGTGGCAACCCAGACTACTAATAAGGTTGGTGGTGTAGAGCTTCCTGGAGCCGCGTGGCGT
+
BBBBBFBBBBBBGGGGGGGFGGGHHHHGGGHGH3FG5BE55AFAE2FAA2E113D555BB5B5A32A21AE0>E>//?
@M02034:409:000000000-BFKT7:1:2111:15840:2662 1:N:0:31
AAAGTCGAGGTGCCTAAAGTGGCAACCCAGACTACGACGCGGGTTGGTGGTGTAGAGCTTCCTGTAGCCGCATGGCGTTCGTACTTAAATATGGAACTAACCATTCCAATTTTCGCTGTCTCTTATACACATCTCCGAGCCCACGAGAC
+
B@ABBFBBBBABGGGGCFGGGGGFGHHGGHHGHHHGGGGGGGGAFGGGEGGFGFH3FDGHHHHHHGGFHGGCEGHHGGGFGFHHHHFFHH4FHGBGHHGHHHGGHHGH2FGHHGGGGCAFHGHHGGHFD1DHFFHBD-<<DEEGG?C.<
@M02034:409:000000000-BFKT7:1:2111:21271:2675 1:N:0:31
AAAGTCGAGGTGCCTACAGTGGCAACCCAGTATGTTGGTGGTGTAAGTCTTCCTGTAGCCGCATGGCGTTCGTACTTAAATATGGAACTAACCATTCCAATTTTCGCTGTCTCTTATACACATCTCCGAGCCCACGAGACCTCTCTACTT
+
AAABADB33>AAGGGE4AGGGFFHHHHGFDCF55FG52EFGGGHHB55DGHGHHHHHFHGCEAEFHGGGGGGG2GGH43BBBFGHF3@GFGHHGGHHEGBBGHHF@EGGGEGHHH?FGHEHFF3F?B?>/CGC/FC/BGGGHHGHGGH1?
@M02034:409:000000000-BFKT7:1:2111:17447:2675 1:N:0:31
AAAGTCGAGGTGCCTAAAGTGGCAACCCAGACTGTTGGTCGTCCTGAGCTTCCTGTAGCCGCATGGCGTTCGTACTTAAATATGGAACTAACCATTCCAATTTTCGCTGTCTCTTATACACATCTCCGAGCCCACGAGACCTCTCTACAT
+
BBBBAFBBDBAAGGGGGGGGFGGHHHHGGHHGHHGHHHGHGGGGGHHHHHHHHHHBEHHHGCEEGHGGEGGGEGGGHHHHHHHHHEFHHGHHHHFHHHHHHHHHFGGGGGGHHHHHHHHHHHHHHHHGGGGGGHGDCGGGGGHHGHGFHG
@M02034:409:000000000-BFKT7:1:2111:21292:2678 1:N:0:31
AAAGTCGAGGTGCCTAAAGTGGCAACCCAGTATGTTGGTGGTGTAAGTCTTCCTGTAGCCGCATGGCGTTCGTACTTAAATATGGAACTAACCATTCCAATTTTCGCTGTCTCTTATACACATCTCCGAGCCCACGAGACCTCTCTACAT
+
ABBAAFAADDA?GGGGBFFFGGGHHHFGGGFGGHHHHHGGGGGFFFHHFHHHHHHHHHBEEE01AFBEGGGGGHHHHDGGHGHHHDFFGDGGHFHHHHFGGHHHHG>EGGHFFGF4BB?4F?G3FGHE/</BFGEB<DDAEHFFBGBGHG
@M02034:409:000000000-BFKT7:1:2111:20271:2692 1:N:0:31
AAAGTCGAGGTGCCTAAAGTGGCAACCCAGACTGGGAGTGGGGTTGGTGGTGTAGAGCTTCCTGTAGCCGCATGGCGTTCGTACTTAAATATGGAACTAACCATTCCAATTTTCGCTGTCTCTTATACACATCTCCGAGCCCACGAGACC
+
AAAA3DAADB>AAFEAFGFGFGGFFF4AEEC2EA22CEEGGGGEEEGEFFE1B3FBDEGG53FB@5DDFE>/EEHFEGGGGGEAFGHHGH4BFEEB3GBC3B3BG4F4GG3DF4>/?EEGGGHHFHFFDGHEB@DFE<@A<CFF/<C..<
@M02034:409:000000000-BFKT7:1:2111:18440:2693 1:N:0:31
AAAGTCGAGGTGCCTAAAGTGGCAACCCAGACTGTTAAGGGTATTGAGCTTCCTGTAGCCGCATGGCGTTCGTACTTAAATATGGAACTAACCATTCCAATTTTCGCTGTCTCTTATACACATCTCCGAGCCCACGAGACC
+
BCCCCFCCBCBCGGGGGGGGGGGHHHHGGHHGHHGH55A3BGG35DFGFHHHGGHFEGGEEEEFGFFEBFGGGGHGHFHFHGHHH@FFEBGHHGHHHHHHHHHHHGGGEFGFHHHHHHHHHHGFHFHGEBCCEEGB><?CF
@M02034:409:000000000-BFKT7:1:2111:16773:2697 1:N:0:31
AAAGTCGAGGTGCCTAAAGTGGCAACCCAGACTCAGAAGCAGGTTGGTGGTGTAGAGCTTCCTGTAGCCGCATGGCGTTCGTACTTAAATATGGAACTAACCATTCCAATTTTCGCTGTCTCTTATACACATCTCCGAGCCCACGAGACC
+
A@ABAFAABBABGGGGFGGGGFGHHHHGGHHGHHHHHGHHGHHHHHG2FE1FFGGGHFFHHHHHGDGEEEGGGGGGG?EGFFEEHHGGFFFHGHFFHGFFBFFHHHGFFHHEHHEEFEEFFGHHHHHEFGHGHHFG?<@>CFF?@C?FGC
@M02034:409:000000000-BFKT7:1:2111:20307:2707 1:N:0:31
AAAGTCGAGGTGCCTAAAGTGGCAACCCAGAAGAGTGGTGGTGTAGAGCTTCCTGTAGCCGCATGGCGTTCGTACTTAAATATGGAACTAACCATTCCAATTTTCGCTGTCTCTTATACACATCTCCGAGCCCACGAGACCTCTCTACAT
+
BAABBFBBBBAAGGGGGGFGEGFHHHHGCHHHFHHHHGFFGGGFFGBFHHGHHHHFHHHHEEEFGHHGGGGGGHHHHHFFFGHHGGHBGDGHHHHHHHFGHFHHHGEGGGHHFHGFFGGFGGHFGGGGGGGGGAFBBCDAFHH1<FGHH?
@M02034:409:000000000-BFKT7:1:2111:20747:2733 1:N:0:31
AAAGTCGAGGTGCCTAAAGTGGCAACCCAGACTAATAATACGGTTGGTGGTGTAGAGCTTCCTGTAGCCGCATGGCGTTCGTACTTAAATATGGAACTAACCATTCCAATTTTTGCTGTCTCTTATACACATCTCCGAGCCCACGAGAC
+
BBBBBFBBBBBBGGGGGGGGGGGFHHHGGHHGHFEHDGFHGFGHEG22AAFFA3F5E5FE5FFE55D53AE0FEH1EEEFE?2?FGHH@GFFFD33BFGH303FDBF44F3FB4/BFFBBFGFE4BB4B2F2CFG2?/<<<F<FB>@/A
@M02034:409:000000000-BFKT7:1:2111:18229:2736 1:N:0:31
AAAGTCGAGGTGCCTAAAGTGGCAACCCAGGTTGTTGTTGGTGTAGAGCTTCCTGTAGCCGCATGGCGTTCGTACTTAAATATGGAACTAACCATTCCAATTTTCGCTGTCTCTTATACACATCTCCGAGCCCACGAGACCTCTCTACAT
+
ABAAAFBBBBAAGGGGGGGFGGGGHHGAFEFBGGEHHHHHHEGHFHHHFHHHFHEFFHHFEEEEEGGEBEFEEEFGFHGHHHFHH@EFHHGGHHHHHHHHFHHHHGGGGGHHHHHHHHHHHHHFGHHGGFDGGFGCCFDDFGHGHHHHHG
@M02034:409:000000000-BFKT7:1:2111:10858:2737 1:N:0:31
AAAGTCGAGGTGCCTAAAGTGGCAACCCAGGATGTTGGTGGTAGTGAGCTTCCTGTAGCCGCATGGCGTTCGTACTTAAATATGGAACTAACCATTCCAATTTTCGCTGTCTCTTATACACATCTCCGAGCCCACGAGACCTCTCTACAT
+
CBBCCFCBCCABGGGGGGGGGGGHHHHGGHGHHHHHHHEFGGHHGHHHHHHGHHHHHHHGGEEFEHFGEFFEEGGGHDGFHHHHHEFFHHFHHHHHHHHGHHHHEGGGGGHHFHHHHHHGHFFGHHHGDGGGGHGGBDG?FH1DGHEDF?
@M02034:409:000000000-BFKT7:1:2111:13603:2745 1:N:0:31
AAAGTCGAGGTGCCTAAAGTGGCAACCCAGACTAGGGATGAGGTTGGTGGTGTAGAGCTTCCTGTAGCCGCATGGCGTTCGTACTTAAATATGGAACTAACCATTCCAATTTTCGCTGTCTCTTATACACATCTCC
+
?AABAFAADBABCBDGGGG6FGFFAGGEGHGGHFFB2AGD3BFFGHG2AEAFA3F5DDDBFC5FGBGFDEGEEEFAEEEED>21FG4@DGHEGB33BGHG?0BBDFG4BFDHHFEGEGEF4GGGEHGDDGEGHG1?
@M02034:409:000000000-BFKT7:1:2111:19547:2756 1:N:0:31
AAAGTCGAGGTGCCTAAAGTGGCAACCCAGACTAGTAATGCGGTTGGTGGTGTAGAGCTTCCTGTAGCCGCATGGCGTTCGTACTTAAATATGGAACTAACCATTCCAATTTTCGCTGTCTCTTATACACATCTCCGAGCCCACGAGAC
+
AABABFBBBBABGGFGCGGGGFGHFHHGGHEGHFGHHHHHHGGGGGGBAEAFFFGBG5EGHFHHGHFFGFGGFGGFGGGGGEGHHHHHFGHBFH3BFHHHG03FGFG4FHHHHHGGGAEFGDGHGHGHHHHHHHHDB<<@GACFGGGGG
@M02034:409:000000000-BFKT7:1:2111:14473:2757 1:N:0:31
AAAGTCGAGGTGCCTAAAGTGGCAACCCAGACTACGTGTTCTGTTGGTGGTGTAGAGCTTCCTGTAGCCGCATGGCGTTCGTACTTAAATATGGAACTAACCATTCCAATTTTCGCTGTCTCTATACACATCTCCGAGCCCACGAGACCT
+
AABCAFBBCCAAGGGGGGGGFGGHGHHGGHHGHHHGFGGHHHHHHHHFFGEFFDGBFFGHHHHHHFHHHGGGGEGFGEGGFBFGHHHHHHHHGHDGHHFHFGFHHHGEHHHHHFEGGGEGHHHHHHHGHGHHHHHGGGGFGHGGGGGGGH
@M02034:409:000000000-BFKT7:1:2111:14746:2761 1:N:0:31
AAAGTCGAGGTGCCTAAAGTGGCAACCCAGACTGTTGGGGGTGTAGTGCTTCCTGTAGCCGCATGGCGTTCGTACTTAAATATGGAACTAACCATTCCAATTTTCGCTGTCTCTTATACACATCTCCGAGCCCACGAGACCTCTCTACAT
+
AABA>DAADB>AFCFFFFGBFDFEFGCFFHGGHHDHGGGGGEEGGHEGFHFGGHGFBFFBE0>EEEBE?>FEEF1FEHFHHBHHGEB3CBBFGHHFHGHHHHHHDEEGF<?GDGHHF?FFCGG?GGGDDFCG/CF>@CD<FFHHBFHHHG
@M02034:409:000000000-BFKT7:1:2111:14730:2774 1:N:0:31
AAAGTCGAGGTGCCTAAAGTGGCAACCCAGACTGAT
+
BBBBAFBADBBBGGGGGGGGGGGHHHHGGHHGH335
@M02034:409:000000000-BFKT7:1:2111:18067:2787 1:N:0:31
AAAGTCGAGGTGCCTAAAGTGGCAACCCAGACTGGGTGTGGGGTTGGTGGTGTAGAGCTTCCTGTAGCCGCATGGCGTTCGTACTTAAATATGGAACTAACCATTCCAATTTTCGCTGTCTCTTATACACATCTCCGAGCCCACGAGAC
+
AABCAFBBDBABGGGGGGGGGGGHHHHGGHHGHHAG32A2EEGEFGGEFGEFGHHHHHGHHHHHGHHHHGGGGGHHGEFGGFHHHHHGHHGHHHHHFHGHHHHHGHHHFHGHGHGGGGGFFFHHHHHHGHHHGHHHE?DCGGHGGGGGG
@M02034:409:000000000-BFKT7:1:2111:19008:2796 1:N:0:31
AAAGTCGAGGTGCCTAAAGTGGCAACCCAGACTGTTAGGGGTTTGGAGCTTCCTGTAGCCGCATGGCGTTCGTACTTAAATATGGAACTAACCATTCCAATTTTCGCTGTCTCTTATACACATCTCCGAGCCCACGAGACCTCTCTACAT
+
A@AAAFBABBAAGGGGGFFGGGGHHHHGGHAFHCDGGHHHGGEFFGHHGHHGHHHGGHHHFEEFGHGGEGGGEGGEHHHHHHHHHFDFGHHHHHHHHHGHHHHHHGEFGGGHHHHGHHHHHGHGFHHGGC?GGGGGCDGFEFGHGFGHHH
@M02034:409:000000000-BFKT7:1:2111:11285:2811 1:N:0:31
AAAGTCGAGGTGCCTAAAGTGGCAACCCAGACTAGTTCTGGTGTTGGTGGTGTAGAGCTTCCTGTAGCCGCATGGCGTTCGTACTTAAATATGGAACTAACCATTCCAATTTTCGCTGTCTCTTATACACATCTCCGAGCCCACGAGACC
+
BBCCAFCCCBAAEGFFGGGGGGGHHGHGFGHGHHHHHHHHHHHHGHHEFEAFFGHGGFHHGHHHGEGGHGGEGEHGGEFGGEFHHHGGHHGHHHFFFHFHFHFHHHGFHHHHHDEEGGFGHFHHGHHHFFFFFFHFD<DFGGGGGFGGCC
@M02034:409:000000000-BFKT7:1:2111:10433:2812 1:N:0:31
AAAGTCGAGGTGCCTAAAGTGGCAACCCAGACTCAGAAGAATGTTGGTGGTGTAGAGCTTCCTGTAGCCGCATGGCGTTCGTACTTAAATATGGAACTAACCATTCCAATTTTCGCTGTCTCTTATACACATCTCCGAGCCCACGAGA
+
BB3ABBBBBB>AGGFGGFGGGGGGHHGEGGFFHFHGDFHFCGG5GGAEFEAFFFHEGFHHDFHFGFGFDEEEFGHHGEEAEE2FGHHHFGFGG3DFCGGHGHDF3FGFHHHGHGGGCAF3FFFGHHG4BC1GFGHFDCGCGGHE/C?D
@M02034:409:000000000-BFKT7:1:2111:12716:2819 1:N:0:31
AAAGTCGAGGTGCCTAAAGTGGCAACCCAGACTGGTTGGGGGGTTGGTGGTGTAGAGCTTCCTGTAGCCGCATGGCGTTCGTACTTAAATATGGAACTAACCATTCCAATTTTCGCTGTCTCTTATACACATCTCCGAGCCCACGAGACC
+
BBBBBFABBBAAGGGFGGG6BFFHHHHGGHGGHHHHHGGGGGG@DGGDFGB??FFFHHHHHHHHHHGGHFFGGFHGGDGGDDGHHHHHHHHHHHFGGFFFFHHGHFEFHHHHHHGDGGD0FFFFBFFFGG009FB0CADA?.9EB=FFFA
@M02034:409:000000000-BFKT7:1:2111:20092:2819 1:N:0:31
ACAGTCGAGGTGCCTAAAGTGGCAACCCAGACTAATAAGAATGTTGGTGGTGTAGAGCTTCCTGTAGCCGCATGGCGTTCGTACTTAAATATGGAACTAACCATTCCAATTTTCGCTGTCTCTTATACACATCTCCGAGCCCACGAGACC
+
A33AAFABBBAAFGGGGGGGGFGGGFGEFEGFHFEG5GFDHHHHHHHEFGGGEBGBFHHH5BGGHBGHHGC?EEFFFGGAEE??GGDGFGHHHGEHGH3B3G3GGEGBHHHHH4>/<?EFGFH4DFBDDB2CGGHHE/B@/FCCD@FA<F
@M02034:409:000000000-BFKT7:1:2111:16912:2822 1:N:0:31
AAAGTCGAGGTGCCTAAAGTGGCAACCCAGACTACTCAGCAGGTTGGTGGTGTAGAGCTTCCTGTAGCCGCATGGCGTTCGTACTTAAATATGGAACTAACCATTCCAATTTTCGCTGTCTCTTATACACATCTCCGAGCCCACGAGACC
+
BBBBAFBBBBAAGGFGGGGFGGGHGHHGGHHGHHGHCHHHHHGFGHGEFGEFFGGGFHHHHHGHGFHHHGGCGGFHGFEGFEFGHHHHHHGHHHFFHGHFGHHHHHHGHHHHGFEGGGDHHHHHHHHHFFHHGHHHF/BDGFFFGC/EGF
@M02034:409:000000000-BFKT7:1:2111:10712:2829 1:N:0:31
AAAGTCGAGGTGCCTAAAGTGGCAACCCAGACTCAGCATAAGGTTGGTGGTGTAGAGCTTCCTGTAGCCGCATGGCGTTCGTACTTAAATATGGAACTAACCATTCCAATTTTCGCTGTCTCTTATACACATCTCCGAGCCCACGAGACC
+
BCCCCFCCCCAAGGGGGGGGGGGHHHFGGHHGHH3G3GG55FGHGHGEFGEBFFGGHHHHHGHHHHHHHGGGEGHHGAEFGFGHHHHFHHHGHHGFFHHHGHHHGHGGFHHFHGFGGGGHBHHHHHHHHHGHHHHHGDCGCFHGGGGGGG
@M02034:409:000000000-BFKT7:1:2111:19335:2832 1:N:0:31
AAAGTCGAGGTGCCTAAAGTGGCAACCCAGACGGTTAAGGGTGTAGAGCTTCCTGTAGCCGCATGGCGTTCGTACTTAAATATGGAACTAACCATTCCAATTTTCGCTGTCTCTTATACACATCTCCGAGCCCACGAGACCTCTC
+
BBBBBFBBBBBBGGGGGCGGGGGGHHHGGHHG2EECA5FHH2FEFGFGHFHFHBGGGHBFEFEEEFFGEEFGGGEHHFGHHHHHHHFGGFCGHFHHGHHHGF4GFGFGG?BGFD4EGFFGHHFGG32F/B/CG<FB/<ADFBC1<
@M02034:409:000000000-BFKT7:1:2111:17150:2852 1:N:0:31
AAAGTCGAGGTGCCTAAAGTGGCAACCCAGACTGATGATCGGGTTGGTGGTGTAGAGCTTCCTGTAGCCGCATGGCGTTCGTACTTAAATATGGAACTAACCATTCCAATTTTCGCTGTCTCTTATACACATCTCCGAGCCCACGAGACC
+
BCCACF?ABBAAGGGGGGGGGGGHHHHGGHHGHHHHHHHHGGGHGGGEFGBFGFHFHHHHHHHHHHHGHGGGGGHHGEFGGGGHHHHHGHHHHHFGFHGHHHFHHHGHFHHHHHGGGGGHGHGFHHHHHHGHHFHHE/DDGEFGGGGGFF
@M02034:409:000000000-BFKT7:1:2111:21069:2859 1:N:0:31
AAAGTCGAGGTGCCTAAAGTGGCAACCCAGACTGCGAGTGGTGTAGAGCTTCCTGTAGCCGCATGGCGTTCGTACTTAAATATGGAACTAGCCATTCCAATTTTCGCTGTCTCTTATACACATCTCCGAGCCCACGAGACCTCTCTACAT
+
AA?A1BAADDAAGFGG11BE1BFG10ABFCFFGFHEAA/ACHEGHFGHHHBFEHHHFGHBEEEFEHHGGGEEB>>FGGFFF2GGHG1@FG1FEGHBGHF2FHHHHGEEC>EB2FFBDGHBGDGHG1DA/>/</FF@/BC?FF1<FHE1GH
@M02034:409:000000000-BFKT7:1:2111:18676:2872 1:N:0:31
AAAGTCGAGGTGCCTAAAGTGGCAACCCAGACTAAGGGTCAGGTAGAGCTTCCTGTAGCCGCATGGCGTTCGTACTTAAATATGGTACTAACCATTCCAATTTTCGCTGTCTCTTATACACATCTCCGAGCCCACGAGACCTCTCTACAT
+
BBBBAFCCBCABGGGGGGGGGGGHHHHGGHGGHGHHFHHHHHHHBGBGFFGFBFFBEG53AE0EEFCA>>FGGB1FGFD@FDGEB4BFG4BBCFHFHBGHHGHHFEFEEG3F4FHHHG44C3F?B3F/></<F/FC/CBGFFHFHFHHH<
@M02034:409:000000000-BFKT7:1:2111:13512:2910 1:N:0:31
AAAGTCGAGGTGCCTAAAGTGGCAACCCAGACTGGGAGTGCGGTTGGTGGTGTAGAGCTTCCTGTAGCCGCATGGCGTTCGTACTTAAATATGGAACTAACCATTCCAATTTTCGCTG
+
CCBBBFCCCCCCGGGGGGGGGGGHHHHGGHHGHG2AFFEEE2EFFCAEEDGEA3G5EEDG5FF5B5D53EG0EEC1>B>FE?2?EGH33FGGFF33BFGH303BG4F4BGFHH4<EE<
@M02034:409:000000000-BFKT7:1:2111:13589:2922 1:N:0:31
AAAGTCGAGGTGCCTAAAGTGGCAACCCAGATTCAGGGTGGTGTAGAGCTTCCTGTAGCCGCATGGCGTTCGTACTTAAATATGGAACTAACCATTCCAATTTTCGCTGTCTCTTATACACATCTCCGAGCCCACGAGACCTCTCTACAT
+
BABBAFBBBBAAGGGDBGGGGGGHHHHGGHHGHGGGHHGFGGGHHHHFHGHHHHHHHHHHFGFGGHHGEGGGGFEHHGHGHHHHHFDGHGHHHHHHHHG4GHHHHGFGGGHHGHHHHFFHHHHHHHHGGGCCGHGGCDGEGHHHHHHHHG
@M02034:409:000000000-BFKT7:1:2111:9615:2936 1:N:0:31
AAAGTCGAGGTGCCTAAAGTGGCAACCCAGACTCTGAATCAGGTTGGTGGTGTAGAGC
+
BBBBBFBBBBAABGGGGGGGGGGHHGGFGHCFG3E555EF5AFGBG2A22ECA3D555
@M02034:409:000000000-BFKT7:1:2111:20383:2953 1:N:0:31
AAAGTCGAGGTGCCTAAAGTGGCAACCCAGACTGATCGTGCGGTTGGTGGTGTAGAGCTTCCTGTAGCCGCATGGCGTTCGTACTTAAATATGGAACTAACCATTCCAATTTTCGCTGTCTCTTATACACATCTCCGAGCCCACGAGACC
+
BAABBFBBBBAAGGGGGGGEGFGHHHHGGHHGHHHHHGHHGGGGFFGGFGEFFGHDHHHHHHHHBGGHHGGGGGHFEEEGEEFGFGGFHHGHHHFGHHHHHHFHGHHHHHHHHGGFGGGGDFHHHGFHHHHHHHHGECGDGGFFGFGGGG
@M02034:409:000000000-BFKT7:1:2111:15466:2963 1:N:0:31
AAAGTCGAGGTGCCTAAAGTGGCAACCCAGACTAATCAGCCTGTTGGTGGTGTAGAGCTTCCTGTAGCCGCATGGCGTTCGTACTTAAATATGGAACTAACCATTCCAATTTTCGCTGTCTCTTATACACATCTCCGAGCCCACGAGACC
+
AABCCFCCCCAAGGGGGGGGGGGHHHHGGHHFHHHHHHHGGHHHHHHGGGGFGFHGHHHHHHHHHHHHHGGGGGHHGEGGGEHFHHHHHHHHHHGGHHHFHFHGHHHFFHHHHHGGGGGGGHFHHHHEGFHGHHHHGCCCGGHGGCGG?<
@M02034:409:000000000-BFKT7:1:2111:11266:2965 1:N:0:31
AAAGTCGAGGTGCCTAAAGTGGCAACCCAGACTACGCATCAGGTTGGTGGTGTAGAGCTTCCTGTAGCCGCATGGCGTTCGTACTTAAATATGGAACTAACCATTCCAATTTTCGCTGTCTCTTATACACATCTCCGAGCCCACGAGACC
+
BBBBBFBBBBABGGGGGGGGGDFHHHHGGHHGHHHGGGGGHHHFGHGEFGEFFFHFGFHHHHHHHHHHHGGGGGHHGFGGFFHHHHHHHGFHHHGGHHHHHHHGHHHHHHHHHGFGGGEGHFHHHHHHGHHHHHGFG?GGGEFGGG?EDF
@M02034:409:000000000-BFKT7:1:2111:9765:2969 1:N:0:31
AAAGTCGAGGTGCCTAAAGTGGCAACCCAGACTACTACTACTGTAGGTGGTGTAGAGC
+
BBBBBFBBBBBAGGGGGGGGGFGHHHHGGH2AG33B55D55DGH55BD32B223D555
@M02034:409:000000000-BFKT7:1:2111:17628:2974 1:N:0:31
AAAGTCGAGGTGCCTAAAGTGGCAACCCAGACTGGGCCTAATGTTGGTGGTGTAGAGCTTCCTGTAGCCGCATGGCGTTCGTACTTAAATATGGAACTAACCATTCCAATTTTCGCTGTCTCTTATACACATCTCCGAGCCCACGAGAC
+
AAAAAFBABB2AFGGGFGGGGGGGGHHGGHHGHHGHHHGHHHHFHHHDFGFFGFHFHFFGHGHHHHHFHGE@EEFFEEEFEECEHHHHHHHBGHDF3GHHHFHHHHHGHHHHHFEEGGGHHFHHGHHGDGHHGHHFE@@/BGGEFCCED
@M02034:409:000000000-BFKT7:1:2111:15478:2978 1:N:0:31
AAAGTCGAGGTGCCTAAAGTGGCAACCCAGACTAATCAGCCTGTTGGTGGTGTAGAGCTTCCTGTAGCCGCATGGCGTTCGTACTTAAATATGGAACTAACCATTCCAATTTTCGCTGTCTCTTATACACATCTCCG
+
ABBAAFBBDBAAGGGGFFBGGGGFGHFGGHHFHHHFFHHF3FHHHHHAFGFFFFHGHFFHHGFHGHHHHGGFEGHHGEEFGF2GHHHFHGHEHHHGHGHHGHHFHHHHHHHHHFGGGGEBGFGB4BB4FC222BF2B
@M02034:409:000000000-BFKT7:1:2111:11277:2980 1:N:0:31
AAAGTCGAGGTGCCTAAAGTGGCAACCCAGACTACGCATCAGGTTGGGGGTGTAGAGCTTCCTGGAGCCGCATGGCGTTCGTACTTAAATATGGAACTAACCATTCCAATTTTCGCTGTCTCTTATACACATCTCCGAGCCCACG
+
BBBBBFBBBBBBGGGGGGGGGGGHGHHGGHHGHHHGGGGGGHGFDHE0AEFEE3F5DDGH5FGF32EBFFGEGEHAFEGGGGEGFHHHGHHHHHB3FGHH3?3BFGG3FGFHF3BFDDEGHHHHFFHG2FF1GGHFGFCFG.C.D
@M02034:409:000000000-BFKT7:1:2111:11629:2989 1:N:0:31
AAAGTCGAGGTGCCTAAAGTGGCAACCCAGACTAAGAAGGGTGTAGAGCTTCCTGTAGCCGCATGGCGTTCGTACTTAAATATGGAACTAACCATTCCAATTTTCGCTGTCTCTTATACACATCTCCGAGCCCACGAGACCTCTCTACAT
+
ABBAADAADBAAFFGGFGGGGFFFHEGAEDHGFHHHHGFF2AFEFHHHEHCGFHFGGHHGGAEEFHHGEFGFE2??GBFDGFHFH@FC33BGGFHFHHHHHGHHBEGGGGFGFHHHHHHHHFHHHHGGCCGCEEGCCGGDFGHFHGHHHD
@M02034:409:000000000-BFKT7:1:2111:9251:2992 1:N:0:31
AAAGTCGAGGTGCCTAAAGTGGCAACCCAGACTGCTAATGCGGTTGGTGGTGTAGAGCTTCCTGTAGCCGCATGGCGTTCGTACTTAAATATGGAACTAACCATTCCAATTTTCGCTGTCTCTTATACACATCTCCGAGCCCACGAGAC
+
BCCCAFBCCCBCGGGGGGGGGGGHHHHGGHGGHHHHHHHHHGGG?FCEFEEFGFHHHFHHFHFHGFGHHGGGGGHHGEEGFFFHGHHHHHHGHGFGHHHHHFEGGFHFBGHHHHGGE?EGHHHHHHHHGFFHHHGFGGFGCEHGG/CDE
@M02034:409:000000000-BFKT7:1:2111:19184:3020 1:N:0:31
AAAGTCGAGGTGCCTAAAGTGGCAACCCAGACTCGGTCGGGGGTTGGTGGTGTAGAGCTTCCTGTAGCCGCATGGCGTTCGTACTTAAATATGGAACTAACCATTCCAATTTTCGCTGTCTCTTATACACATCTCCGAGCCCACGAGAC
+
AAAABFAABDAAGGGGGGGGGGGHGHHGGHHGHGGGAEAEEGEFGGFB?E1FGBFDGDGGHFHHFFGFEEFEEGHCEEEGGECGHHGGHGFHHGDFGHHHFFGHHHHFFHGHHFCDGDADGDGFGHHHHHBGGGF<C-<CCFEFCC?DG
@M02034:409:000000000-BFKT7:1:2111:19579:3021 1:N:0:31
AAAGTCGAGGTGCCTAAAGTGGCAACGCAGACTGTTAATGGTGTAAGGCTTCCTGTAGCCGCATGGCGTTCGTGCTTAAATATGGTACTAACCATTCCAATTTTCGCTGTCTCTTATACACATCTCCGAGCCCACGGGACCTCT
+
CCCCCFCABCBBGGGGFGGGGGGHHH?GGGGHHHHCF5GD5FGH3DGB33F23BF55A53AE01AB1>1>F1E11?443B4@B@F4B4B@F3?3BDH4GHDFGHFEEAAGDG4FEBF4B433B3?3B/<@?@F/FB/>/>DHBB
@M02034:409:000000000-BFKT7:1:2111:22283:3023 1:N:0:31
AAAGTCGAGGTGCCTAAAGTGGCAACCCAGACTAATAATACGGTTGGTGGTGTAGAGCTTCCTGTAGCCGCATGGCGTTCGTACTTAAATATGGAACTAACCATTCCAATTTTCGCTGTCTCTTATACACATCTCCGAGCCCACGAGACC
+
BBBBBFAADBAAGGGGGGGGGGGGHHHGGHHDHHHHHHHHHHGGFGGFFGEFHFHGGBGHBFHHHDGHHGGGGGHHEEGGGEHGHHHFHHFHHHFFGHHFCGBGHGHFHGHHHFEEGGGGHHGHFGGDFFFFHGGDC<</CEGGGGCF?C
@M02034:409:000000000-BFKT7:1:2111:9076:3028 1:N:0:31
AAAGTCGAGGTGCCTAAAGTGGCAACCCAGACTGAGCGGGGGGTTGGTGGTGTAGAGCTTCCTGTAGCCGCATGGCGTTCGTACTTAAATATGGAACTAACCATTCCAATTTTCGCTGTCTCTTATACACATCTCCGAGCCCACGAGACC
+
BAAAAFBBBBABGGGGGGGGGGGHHHHGGHHGHHHHHGGGGGGGGGC?FFDFFFHGH1GGHHHHHFHHHGFDDGHHGFGGD;;EEGGGGGGGGGBBFFGFBAFFFFEE0;CFG0;DGGFFFFFFEFFFFFFFFFFBD;FFF?AEFAFADE
@M02034:409:000000000-BFKT7:1:2111:9504:3031 1:N:0:31
AAAGTCGAGGTGCCTAAAGTGGCAACCCAGTTGGTTGGTGGTGTAGAGCTTCCTGTAGCCGCATGGCGTTCGTACTTAAATATGGAACTAACCATTCCAATTTTCGCTGTCTCTTATACACATCTCCGAGCCCACGAGACCTCTCTACAT
+
BBBCAFBBCCABGGGGGGGGGGGHHHHGGHHGHHGHGGGGGGGGHHHHHHHHHHHGHHHHGGEGGHHGGGGGGHHGHGHHHHHHHFHHHFHHHHHHHHHHHHHHHGGGGGHHHHHHHHHFHHGGHHHGGGGGGHGGCGGGGHGHGHHHHG
@M02034:409:000000000-BFKT7:1:2111:15833:3033 1:N:0:31
AAAGTCGAGGTGCCTAAAGTGGCAACCCAGACTTCGAAGACGGTTGGTGGTGTAGAGCTTCCTGTAGCCGCATGGCGTTCGTACTTAAATATGGAACTAACCATTCCAATTTTCGCTGTCTCTTATACACATCTCCGAGCCCACGAGACC
+
ABBBAFBBBBBBGGGGGGGGGFGHHHHGGGHGHHHGHHGGHGGEFGGEFGEFGFHFGHHHHHHHHGHFHGGGGGHHGEGGGGHHHHHGHHHHHHHFHHHHHHFHHHHHHHHHHEGGGGGHHHHHHHHHGHHHHGHBE@D?@GHGGGGDDF
@M02034:409:000000000-BFKT7:1:2111:13902:3033 1:N:0:31
AAAGTCGAGGTGCCTAAAGTGGCAACCCAGACTGTTAAGGGTGTATGGCTTCCTGTAGCCGCATGGCGTTCGTACTTAAATATGGAACTAACCATTCCAATTTTCGCTGTCTCTTATACACATCTCCGAGCCCACGAGACC
+
AAAAAFABDDAAFGGGGGGGGBFFFHFEFE2AGHHG555F2BAEB55A2AAFFHFFDGHEEA0EEFHGEGGG?BFFHHFGHHHHGDFGHHEHGHHHHHHHHHHHHGGGGGHHHHHGHHHGHHHHHHHGGGGGGHGGBCGG?
@M02034:409:000000000-BFKT7:1:2111:15100:3033 1:N:0:31
AAAGTCGAGGTGCCTAAAGTGGCAACCCAGACTAAGTGTTGTGTTGGTGGTGTAGAGCTTCCTGTAGCCGCATGGCGTTCGTACTTAAATATGGAACTAACCATTCCAATTTTCGCTGTCTCTTATACACATCTCCGAGCCCACGAGACC
+
AABCAFABCBBAGGGGGGGGFGGHHHHGGHHGHFGGDFFHHHGFGHHAFEGEBDGBFGHHFHFGGFHFDEGEGGFCFEEFF1?GHHHEFFGGHF3FFHHFFFDGHGHHEGHHHFFGGGE?HBGHHFHGFGHHHHHHGCGGCGHGGGCECF
@M02034:409:000000000-BFKT7:1:2111:15111:3050 1:N:0:31
AAAGTCGAGTTGCCTAAAGTGGCAACCCAGACTAAGGGTTGTG
+
>AA11B>1A11@FFGFF1EGGFGGFGHGGCCGHFFH0CAAEEG
@M02034:409:000000000-BFKT7:1:2111:21176:3068 1:N:0:31
AAAGTCGAGGTGCCTAAAGTGGCAACCCAGACTGATACGAAGGTTGGTGGTGTAGAGCTTCCTGTAGCCGCATGGCGTTCGTACTTAAATATGGAACTAACCATTCCAATTTTCGCTGTCTCTTATACACATCTCCGAGCCCACGAGACC
+
AABBBFBA@D2>GGGGGGGGGGGGFHFDFABFFGHGHHGFHGGHBFEFFFEBGFHFGEHHHGHHFGHHHGGFEEHHGFGEGGFHHHDDHH@GFGFGFHHHHHHFEGHH4FGHHBEEFEEFGBFBGHGHFFHFHGHED?DCGG/CCDFDA?
@M02034:409:000000000-BFKT7:1:2111:19414:3076 1:N:0:31
AAAGTCGAGGTGCCTAAAGTGGCAACCCAGACTAATCTTCATGTTGGTGGTGTTGAGCTTGCTGTAGCCGCATGGCGTTCGTACTTAAATATGGAACTAACCATTCCTATTTTTGCTGTCTCTT
+
AABBBFBBDB>AGGGGGGGGGGGHGHHG2C22BB3D35FGDFGHGHAA22BBA1B5B3B33ABBA5A53BA0EEC1EEC1??2F1GGGFGH44B33B@FG313F3?G44B?GH4>EGF?GFGGE
@M02034:409:000000000-BFKT7:1:2111:19604:3080 1:N:0:31
AAAGTCGAGGTGCCTAAAGTGGCAACCCAGACTAATCAGAAGGTTGGTGGTGTAGAGCTTCCTGTAGCCGCATGGCGTTCGTACTTAAATATGGAACTAACCATTCCAATTTTCGCTGTCTCTTATACACATCTCCGAGCCCACGAGAC
+
CBCCBFBBCCBCGGGGGGGGGGGHHHHGGHGFGHHHHHHHFGHGGHGEFGEFGFHGHHHHHHHHHFHHHGGGGGHHGGGGGFHHHHHHHHHHHHHFGGHHHHFHHFHHHHHHHGEEGGGHHEFHFFFHFHHHGGGGD?DCDGHGGGGGG
@M02034:409:000000000-BFKT7:1:2111:17151:3084 1:N:0:31
AAAGTCGAGGTGCCTAAAGTGGCAACCCAGACTCAGACGCGTGTTGGTGGTGTAGAGCTTCCTGTAGCCGCATGGCGTTCGTACTTAAATATGGAACTAACCATTCCAATTTTCGCTGTCTCTTATACACATCTCCGAGCCCACGAGACC
+
ABBBAFBCCCAAGGGGGGGGGFGHHHHGGHHGHHHHHHGGGEGGHHHEFGEFGGHFGHGFHFHGFGHHHGGEGGHHGGGGEEGEHHHGEGFHGGGHFFHHHHEFHHFHHHHHHHECDGGFHFHHHGHHFGFFHGGFD/CCGGHGGGGGG<
@M02034:409:000000000-BFKT7:1:2111:15403:3093 1:N:0:31
AAAGTCGAGGTGCCTAAAGTGGCAACCCAGACTGCGAGTAGGGTTGGTGGTGTAGAGCTTCCTGTAGCCGCATGGCGTTCGTACTTAAATATGGAACTAACCATTCCAATTTTCGCTGTCTCTTATACACATCTCCGAGCCCACGAGACC
+
CCCBBFCABBABGGGGGGGGGGGHHHHGGHHGHHGGEGGHHHGHHGGEFGGFHHHHHHHHFHHHGGHHHGGGGGGHGGGGGFHHFHHHHHHHHGGGFHHHHHHHHHHHHHHHHHGGGGFFGHHHHHGHFGFHHHHHGCGGGGHGGGGGGE
@M02034:409:000000000-BFKT7:1:2111:19413:3093 1:N:0:31
AAAGTCGAGGTGCCTAAAGTGGCAACCCAGACTAATCTTCATGTAGGTGGTGTAGAGCTTCCTG
+
AABBBFABBBBAGGGGGGCAFFGGHHHGGFHCGH3FFDGGCGGG5B3AA2EF23D555BBBBAF
@M02034:409:000000000-BFKT7:1:2111:14811:3095 1:N:0:31
AAAGGCGAGGTGCCTAGAGTGGCAACCCAGACTGTT
+
A1AA1ADAD>>0G0FD0BFAB00FA0B0FFC01BGH
@M02034:409:000000000-BFKT7:1:2111:18214:3097 1:N:0:31
AAAGTCGAGGTGCCTAAAGTGGCAACCCAGACTAATCAGCATGTTGGTGGTGTAGAGCTTCCTGTAGCCGCATGGCGTTCGTACTTAAATATGGAACTAACCATTCCAATTTTCGCTGTCTCTTATACACATCTCCGAGCCCACGAGACC
+
BBBBBFAADBAAGGGGGGGFGFCFHHHDGDHGHHGHGGHHFHHHHGHGGFEFAFHEHGFHBGHHGFFFFEGGGGGFGEEG?BCGHHHHFHFFFFB3GFGHFGGHHHHHBGFDHGEGGG?3FBF4FGFHHHFFGHHGA/>B>FGFCCFD/F
@M02034:409:000000000-BFKT7:1:2111:21563:3101 1:N:0:31
AAAGTCGAGGTGCCTAAAGTGGCAACCCAGACTGTGTCGCAGGTTGGTGGTGTAGAGCTTCCTGTAGCCGCATGGCGTTCGTACTTAAATATGGAACTAACCATTCCAATTTTCGCTGTCTCTTATACACATCTCCGAGCCCACGAGACC
+
A??A3DAADDABGBGFFGCFGFGHHHGGGFHGHHEFBFEGAEFFGGGEFE1FAFGGGGHBGGHGGFGGFGGGGGHEEFGEG1FGHHFF3FGHHHFFBGBFBFGFFGEFHGHHFH@?EEEGFHHHEFFFFFFH2GBG?<//DFGFC/@EGC
@M02034:409:000000000-BFKT7:1:2111:17056:3103 1:N:0:31
AAAGTCGAGGTGCCTAAAGTGGCAACCCAGACTAAGAATGAGGTTGGTGGTGTAGAGCTTCCTGTAGCCGCATGGCGTTCGTACTTAAATATGGAACTAACCATTCCAATTTTCGCTGTCTCTTATACACATCTCCGAGCCCACGAGACC
+
BBCCBFCCCCABGGGGGGGGGFGHHHHGGHGGHHHHHGHHHHHHHHGFFDAFFFGFHHFHHHHHDHHHGGGGGGGFGEEGFEFHHHHGHHHHHHFFHHHHFHFGFFGHHHHHHGFGGGAFGFHHFGHFDHHHFHHHFDGCGGHGGGGGGF
@M02034:409:000000000-BFKT7:1:2111:12262:3105 1:N:0:31
AAAGTCGAGGTGCCTAAAGTGGCAACCCAGATTGTTGGTGGTGTAGGGCTTCCTGTAGCCGCATGGCGTTCGTACTTAAATATGGAACTAACCATTCCAATTTTCGCTGTCTCTTATACACATCTCCGAGCCCACGAGACCTCTCTACAT
+
BBBBCFBBCCAAGGGGGGGGGGGHGGHGGHHHHHHHHHEFGFGHFFGGFHHHHHHGFHHGEEEFFHHGEGGGECEHHHGHHGHHHEFFHHFHHHHHHHHHHHHHHGGGGGHHHHHHHHHHHHHHHHHGGGGGGGGDDGGGGHHHHHGFHG
@M02034:409:000000000-BFKT7:1:2111:15565:3113 1:N:0:31
AAAGTCGAGGTGCCTAAAGTGGCAACCCAGACTGAGAAGCATGTTGGTGGTGTAGAGCTTCCTGTAGCCGCATGGCGTTCGTACTTAAATATGGAACTAACCATTCCAATTTTCGCTGTCTCTTATACACATCTCCGAGCCCACGAGACC
+
ABBBAFABBBAAGGGGGGGEGGGFHHHGGHGGHHHHHHHHHHHHHHHEFGEFGGGFHBHHHFHHFGHHHGGGEFHHGEEGGEGHGHHFHHHHHGGFHHHHGHHHFHHGHHHHHGFGGGGBHHHGFFFHGHHHHHHHG/CDGGHGGGGGGF
@M02034:409:000000000-BFKT7:1:2111:21740:3128 1:N:0:31
AAAGTCGAGGTGCCTAAAGTGGCAACCCAGACTTGTTTTGGTGTAGAGCTTCCTGTAGCCGCATGGCGTTCGTACTTAAATATGGAACTAACCATTCCAATTTTCGCTGTCTCTTATACACATTCCGAGCCCACGAG
+
BAABCFCCCBAAGGGGGGGFGFEHHFHGGAEGHFFHB2A2AFFHGHHGHEHHHHHHHHHHGGEEGHHGEGGEFGHGHGFHHFHHGDFGHFHHHHHFF@GHGHHHHG?FGGGHHHHGH4BEGGFF44B?/>>FC/>/<
@M02034:409:000000000-BFKT7:1:2111:16115:3134 1:N:0:31
AAAGTCGAGGTGCCTAAAGTGGCAACCCAGACTAATAATAGTGTTGGTGGTGTAGAGCTTCCTGTAGCCGCATGGCGTTCGTACTTAAATATGGAACTAACCATTCCAATTTTCGCTGTCTCTTATACACATCTCCGAGCCCACGAGACC
+
AABCAFCCCBAAGGGGGGGGGGGHHHHGGHHGHHHHHHHHHHHGHHGEFGEFFFGGHHGHHHHHFFGHHGEGGFGHGEGGGGHHHHHHHHHHHHFHHFHHFHFHHHHHHHGHHHGGGGAGFHHHFHHHHHHHHHHGDDGCGGHGGGGGGF
@M02034:409:000000000-BFKT7:1:2111:21727:3143 1:N:0:31
AAAGTCGAGGTGCCTAAAGTGGCAACCCAGACTTGTTTTGGTGTAGAGCTTCCTGTAGCCGCATGGCGTTCGTACTTAAATATGGAACTAACCATTCCAATTTTCGCTGTCTCTTATACACATTCCGAGCCCACGAGACCTCTCTACAT
+
AABBBFBBCBAAGGGGFGGGGGGHHHHGGGGGHGGGFBEGAHGHHHHHHGHHHHHHHHHGGGFGGHHGGGGGGHHHHGGGHHHHG3@EFBFHHGGGHHHFHHHHHGGGGGHHHFFHHHHEHGHHFGHEC/CGHEC?C/BF2GHFH1G<F
@M02034:409:000000000-BFKT7:1:2111:11377:3158 1:N:0:31
AAGTCGAGGTGCCTAAAGTGGCAACCCAGACTCATAAGCAGGTTGGTGGTGTAGAGCTTCCTGTAGCCGCATGGCGTTCGTACTTAAATATGGAACTAACCATTCCAATTTTCGCTGTCTCTTATACACATCTCCGAGCCCACGAGACCT
+
ABAAAAADBAB4BF5GGFGGGGHHHHGGHHGHHHHHHHGHGHBFGGEFFAFGEHFGEHHDHHHGFGHHEEEEEH1EBEFEEFGHHHHHHGHHHBFHHGHHHGFHHHHFGHHHEEEEEEFGGGHGHFHHGHHFFFHGCDCCGGEGCGDAFH
@M02034:409:000000000-BFKT7:1:2111:18693:3167 1:N:0:31
AAAGTCGAGGTGCCTAAAGTGGCAACCCAGACTTGTGGTGGTGTACATCTTCCTGTAGCCGCATGGCGTTCGTACTTAAATATGGAACTAACCATTCCAATTTTCGCTGTCTCTTATACACATCTCCGAGCCCACGAGACCTCTCTACAT
+
BBBBBFBADBBBGFGGGGGGGGGHFHHGEHHGHHHFHGGGGGGGHHHHGHHHHHHHHHHHGGEEEGHGGGGEEEGGHHHGGFGHHFBGGGGHHHHHHH4FGHHHGFGGGGGHHFHHGGFFGHF3GGFFFGGCC/?><BDCFG1GFHHHFF
@M02034:409:000000000-BFKT7:1:2111:22608:3174 1:N:0:31
AAAGTCGAGGTGCCTAAAGTGGCAACCCAGACTGGGAAGTTGGTTGGTGGTGTAGAGCTTCCTGTAGCCGCATGGCGTTCGTACTTAAATATGGAACTAACCATTCCAATTTTCGCTGTCTCTTATACACATCTCCGAGCCCACGAGACC
+
AAAAABABDBAACGGFGGGGGGGHHGGEFFDGFFHHBGEFGFHGHEGEFFEFGFEAFFHHHFGGGFGGHGGGGGHGGEGGEEFGGHHGHHHHHHGFGHGFCFBFG?FFGGHHHGGGGGGHHHGGHFEFF1FGFG1?C<B@CFFFCCGD/F
@M02034:409:000000000-BFKT7:1:2111:15462:3183 1:N:0:31
AAAGTCGAGGTGCCTAAAGTGGCAACCCAGACTACTAAGCAGGTTGGTGGTGTAGAGCTTCCTGTAGCCGCATGGCGTTCGTACTTAAATATGGAACTAACCATTCCAATTTTCGCTGTCTCTTATACACATCTCCGAGCCCACGAGACC
+
ABAAAFBBBBABGGGGGGGGGGGFHGGGGHHGHGEFHHHGHFEGDGGBFEBFGFFFF5DGHFDGGHFGHGGGGGGGGEFFEEGHHHGGHHGHHHGGHHGHFFHHHGHGHHHHHFEEGGEFFHHHGHHH3CDCGHHGGFGGGGHGFGGG?F
@M02034:409:000000000-BFKT7:1:2111:14833:3189 1:N:0:31
AAAGTCGAGGTGCCTAAAGTGGCAACCCAGACTTATAATCATGTTGGTGGTGTAGAGCTTCCTGTAGCCGCATGGCGTTCGTACTTAAATATGGAACTAACCATTCCAATTTTCGCTGTCTCTTATACACATCTCCGAGCCCACGAGACC
+
BBBBBFBBBBABGGGGGGGGGGGHFHHGGHHGHHHHHHHHHHHHHHGEEFFFBDGEGGFGHHHHHHFGHGGGGEFFGEEGFEFGHHFHHHHHHGEHHHHHGABGGGHBGHHHHGGGGGEHBBFGFHGGHHHHHHHFGFGGGFHFCCCGG<
@M02034:409:000000000-BFKT7:1:2111:22275:3191 1:N:0:31
AAAGTCGAGGTGCCTAAAGTGGCAACCCAGACTGGGGGGAATGTTGGTGGTGTAGAGCTTCCTGTAGCCGCATGGCGTTCGTACTTAAATATGGAACTAACCATTCCAATTTTCGCTGTCTCTTATACACATCTCCGCG
+
AAB3AFAADBAACGGGGGGGGCGHFHHEEAHGGHGCEEE//F3EFGECCACF?BG2BGHHBGFF?FGDGD??CDF0ADGEAA<>.FFFGGGHHE0<CGDGFH0CGGFG0:CGHHGGG.ECCCGGGF00;CBF9CFEA.=
@M02034:409:000000000-BFKT7:1:2111:16353:3196 1:N:0:31
AAAGTCGAGGTGCCTAAAGTGGCAACCCAGACTGAGAATAAGGTTGGTGGTGTAGAGCTTCCTGTAGCCGCATGGCGTTCGTACTTAAATATGGAACTAACCATTCCAATTTTCGCTGTCTCTTATACAATCTCCGAGCCCACGAGACCT
+
BBBBAFCCCD>AGFGGGGFGGGFFHHHGGHHGHHGHHHHHGHHFGHG2BEEFAGHHGHGHHHHHGHGHHGGGGGHHGFGGEFHHHHHHHHHHHHHFGHHHHHGHGHHHHHHHHHEEEGDFBEGHHHFHFGHBGHECBCGFAHGGGGGG/C
@M02034:409:000000000-BFKT7:1:2111:18339:3197 1:N:0:31
AAAGTCGAGGTGCCTAAAGTGGCAACCCAGACTGTTAAGGGTGTACAGCTTCCTGTAGCCGCATGGCGTTCGTACTTAAATATGGAACTAACCATTCCAATTTTCGCTGTCTCTTATACACATCTCCGAGCCCACGAGACCTCTCTA
+
AAAA>DAADDABGGGGFFGFFFGHFGGFGGHGHHHHGGHHG2EAEFHFFGFFHHFFBGHBAA?FGGGEBEFEBCGHHHFHFHHFHDDFGFGFCHHHHHDFGGHHHGDEGGFHFHHGHFBFGHHFGDHFGGGFGEG@><ECFEGD<FG
@M02034:409:000000000-BFKT7:1:2111:19049:3204 1:N:0:31
AAAGTCGAGGTGCCTAAAGTGGCAACCCAGACTTGGGGTGGTGTTGAGCTTCCTGTAGCCGCATGGCGTTCGTACTTAAATATGGAACTAACCATTCCAATTTTCGCTGTCTCTTATACACATCTCCGAGCCCACGAG
+
AA1AAFA>DDAAGFGG11FFFGEHHEFEFHHFHHHHGGEEGGFEFGFGGHHGHHGHBGHGEG/EAHGEEEFFFFFHHFFFGFHHH1F1GGBHGHGGFDGGGGFHGGGGGGBGFGGDGHH2B<BFGEG/<B@GGEFC/<
@M02034:409:000000000-BFKT7:1:2111:20308:3221 1:N:0:31
AAAGTCGAGGTGCCTAAAGTGGCAACCCAGATTGTT
+
AAAABFABBBAAGGGGGGGFGGGFGGHFGG23F33D
@M02034:409:000000000-BFKT7:1:2111:19167:3221 1:N:0:31
AAAGTCGAGGTGCCTAAAGTGGCAACCCAGACTATTGGTTCGGTTGGTGGTGTAGAGCTTCCTGTAGCCGCATGGCGTTCGTACTTAAATATGGAACTAACCATTCCAATTTTCGCTGTCTCTTATACACATCTCCGAGCCCACGAGACC
+
BABBBFBBBBAAGGGGGFGGGGGFGHHGGHHGHHHHHHHHHGGGGGGGFGEFHHHGHHHHHHHHGFGFHGGGGGHHGEEFGGHGHHGGHHHHHGBFGHHHHGFHHHGFHHHHHFFGGFFHGHHHGHGGFHFHHHHBC/@?CEHGGGGGGG
@M02034:409:000000000-BFKT7:1:2111:20341:3231 1:N:0:31
AAAGTCGAGGTGCCTAAAGTGGCAACCCAGACTTGTGGTCAGGTTGGTGGTGTAGAGCTTCCTGTAGCCGCATGGCGTTCGTACTTAAATATGGAACTAACCATTCCAATTTTCGCTGTCTATATACACATCTCCGAGCCCACGAGACCT
+
AABBAF?ADBAAGGGFF4GGFGGHGDHEGAHGHGFG3EGHGHHBEGGEFEEFGFHFEBGH53GFB5GFHGGCGEF10?EFFABGHEFGFHHHHBFBGHEECG3GBGFFFGHGHB@/E?EFH4BFF?BGFDGGF1?<<@CC/GFC?C/AEF
@M02034:409:000000000-BFKT7:1:2111:20322:3232 1:N:0:31
AAAGTCGAGGTGCCTAAAGTGGCAACCCAGTTTGTTGGTGGTGTAGAGCTTCCTGTAGCCGCATGGCGTTCGTACTTAAATATGGAACTAACCATTCCAATTTTCGCTGTCTCTTATACACATCTCCGAGCCCACGAGACCTCTCTACAT
+
BBBBAFAAADAAGGGGEGGBBGGFGFHGGHBAGFGGGCEFGEE2DGGFBGHFBGG5BEE3EE0EAHHE?EGGGEEGFFD3FDGHH3FGG3GFFFGHF4GHHHFHFFDEGGEHFG4?F4DEBBB?F3FE/B/>/?F@>//CC1FF01GF1F
@M02034:409:000000000-BFKT7:1:2111:21760:3253 1:N:0:31
AAAGTCGAGGTGCCTAAAGTGGCAACCCAGACTGCGCGGGGTGTAGAGCTTCCTGTAGCCGCATGGCGTTCGTACTTAAATATGGAACTAACCATTCCAATTTTCGCTGTCTCTTATACACATCTCCGAGCCCACGAGACCT
+
ABBBADAADAAAGFGGGGGGGFGFHHHGGHHGHBG22ECCGGGFFF5FDHHGHGHEGGDFEG>EFHGGGFGGGHGHHFGFHFHFDFHHH3FGCBGHD?DDGHHHDDG?DEFF?GDFGFFFFFF?1<?E?DG?C.FDCCGGCC
@M02034:409:000000000-BFKT7:1:2111:16672:3260 1:N:0:31
AAAGTCGAGGTGCCTAAAGTGGCAACCCAGAAGGTTGGTGGTGTACCTCTTCCTGTAGCCGCATGGCGTTCGTACTTAAATATGGAACTAACCATTCCAATTTTCGCTGTCTCTTATACACATCTCCGAGCCCACGAGACCTCTCTACAT
+
BBBBAFABDDAAFGGGGGGGGGGHHHHGGHHHHHGHHGEFGGGGFGHHHHHHHHGGHHGHGFFGGGGEBEGEEGHGHHGHHHHHHDGHHHHHHHHHHHFGHHHHHGGGGGHGHHHHHHHHGGHHHGHGCCCCFHG>/BE/FGHFGHHGHF
@M02034:409:000000000-BFKT7:1:2111:17137:3266 1:N:0:31
AAAGTCGAGGTGCCTAAAGTGGCAACCCAGACTACTCCGCCGGTTGGTGGTGTAGAGCTTCCTGTAGCCGCATGGCGTTCGTACTTAAATATGGAACTAACCATTCCAATTTTCGCTGTCTCTTATACACATCTCCGAGCCCACGAGACC
+
B@A@BFAADB2AGFGGGGGGGCGFFHHAFEHFBGHFHHEGGGC0AAEEFE1BAFHD5FFHGHHFBFEGHA@EFFHGG>>CEEEEEGFGHFGBGFFFFF3?FGFHFHEHFEGGHHGGGD/23BDGGH22@FFCG2@FECC//FGF-C?.CF
@M02034:409:000000000-BFKT7:1:2111:19207:3282 1:N:0:31
AAAGTCGAGGTGCCTAAAGTGGCAACCCAGACTAGTAGTGGTGTTGGTGGTGTAGAGCTTCCTGTAGCCGCATGGCGTTCGTACTTAAATATGGAACTAACCATTCCAATTTCGCTGTCTCTATACACATTCCGAGCCCACGAGACCTCT
+
CCCCCFCBCCABGGGGGGGGGGGHHHHGGHHGHHFGHHHHHHGHGHHEFGFGHHHGHHHHHHHHHHHHHGGGGGHGGGGGGGHHHHHHHHGHHHHHGHGHHHFHHHHHHHHHHHGGGFHHHHEGHFFHHHHHHEFDGGGHGGGGGGGFBF
@M02034:409:000000000-BFKT7:1:2111:9273:3302 1:N:0:31
AAAGTCGAGGTGCCTAAAGTGGCAACCCAGACTAAGCAGAAGGTTGGTGGTGTAGAGCTTCCTGTAGCCGCATGGCGTTCGTACTTAAATATGGAACTAACCATTCCAATTTTCGCTGTCTCTTATACACATCTCCGAGCCCACGAGAC
+
A1AAAFA?ADAAGGGGGGGFGFFHHFHGGHFFGGFHHHHHHHFGGHGGGG?FGFG2DGHHHGHHHHHGHGGGGGHFFEEFEEFHHHHHHGFHHHFFHHHHH>FFGFGFHGHHHGGGGGG1GHGF1FG22F1FCFF1E/B?CAGFGCGGC
@M02034:409:000000000-BFKT7:1:2111:18508:3311 1:N:0:31
AAAGTCGAGGTGCCTAAAGTGGCAACCCAGACTGGGGGGGGGGTTG
+
AAA?AFAADD1>CBFBGGFEGAFBHHG0FAAAAGAAEGGC@>99-9
@M02034:409:000000000-BFKT7:1:2111:9412:3316 1:N:0:31
AAAGTCGAGGTGCCTAAAGTGGCAACCCAGTCTATGGGTGGTGTAGAGCTTCCTGTAGCCGCATGGCGTTCGTACTTAAATATGGAACTAACCATTCCAATTTTCGCTGTCTCTTATACACATCTCCGAGCCCACGAGACCTCTCTACAT
+
AAAAAFAADDAAF1DGG1FAFEFGFHHGC0FGFGGGHHGEGGGHFEFD1FGH1ADFBFH1EE/FEGAEGEFGE0/BFFG122DHEEGB1BCGG@FFHGH2FHHH2E/EEEGF2FGEHFHGB1F1>GGGCC?GEEE@/B/?FF1FFGHDFG
@M02034:409:000000000-BFKT7:1:2111:13355:3322 1:N:0:31
AAAGTCGAGGTGCCTAAAGTGGCAACCCAGAATAGTGGTGGTGTAGAGCTTCCTGTAGCCGCATGGCGTTCGTACTTAAATATGGAACTAACCATTCCAATTTTCGCTGTCTCTTATACACATCTCCGAGCCCACGAGACCTCTCTACAT
+
BB@BBFABBBABFGGGGFGFGFGHFHHGGHEHGHHHHFDCEFEHHHHGHHHHHHHHHHHHGEEEGHHGGGGGG2GGGGHHHHGFHFFFGGGGHHHHHHHBGGHHBFEGGGGHFHHFHHHGHHHHGHB?/<@CEHGCCG?EEGGHHHFHHG
@M02034:409:000000000-BFKT7:1:2111:13337:3324 1:N:0:31
AAAGTCGAGGTGCCTAAAGTGGCAACCCAGAATAGTGGTGGTGTAGAGCTTCCTGTAGCCGCATGGCGTTCGTACTTAAATATGGAACTAACCATTCCAATTTTCGCTGTCTCTTATACACATCTCCGAGCCCACGAGACCTCTCTACAT
+
BAAAAFBBBBAAGGGGGGGGGGGHHHHFGHGHHHHHHHHGGFDGGHHHEHHHGHHHHHHHGGEGGHHGEGGGGHHHHGHDGGHGHGFGHHHHHHHHGHFHHHFHHGGGGGHHHHHEFHGFFEGGHHFGCGCFGHFC/B?/FFCHCEHF1?
@M02034:409:000000000-BFKT7:1:2111:18502:3330 1:N:0:31
AAAGTCGAGGTGCCTAAAGTGGCAACCCAGACTGAGGGGGGGG
+
AAAAAF?ADB>4GGFEGFG6B4AABGG2FG223A33BAE2@-B
@M02034:409:000000000-BFKT7:1:2111:12248:3347 1:N:0:31
AAAGTCGAGGTGCCTAAAGTGGCAACCCAGACTACTAATAAGGTTGGTGGTGTAGAGCTTCCTGTAGCCGCATGGCGTTCGTACTTAAATATGGAACTAACCATTCCAATTTTCGCTGTCTCTTATACACATCTCCGAGCCCACGAGACC
+
BBBCBFBCCCAAGGGGGGGFGGGHHHHGGHHGHHHHHHHHHHHGHHGEFFEFGHHHGGHHHHHGHFHHHGGGGGHHGFGGFFGHHHHHHHHHHHEFFHHGGHHHHHHGHHHHHHGGGGEGHHHHHHGHGFFFGHHHFCG@DGHGGGGFGF
@M02034:409:000000000-BFKT7:1:2111:15703:3351 1:N:0:31
AAAGTCGAGGTGCCTAAAGTGGCAACCCAGACTGTTGGTGGTGTTGTTCTTCCTGTAGCCGCATGGCGTTCGTACTTAAATATGGAACTAACCATTCCAATTTTCGCTGTCTCTTATACACATCTCCGAGCCCACGAGACCTCTCTACAT
+
ABAAAFABDB>AGGGGFGGEGBFFHHGCFHHGHHHHHHAFEEFHGHFGGHFFHGHDGHHHGGAEFGFEEEGEEFHHHGDGHHHHHFFEGHHHGHHHHHHHHHFHHGGGGGHHHHHFHFGGFGFFGFHGFFFGGHGD@DGDFHHHHHHEHH
@M02034:409:000000000-BFKT7:1:2111:20933:3372 1:N:0:31
AAAGTCGAGGTGCCTAAAGTGGCAACCCAGACTAGGGGTGGTGTGGAGCTTCCTGTAGCCGCATGGCGTTCGTACTTAAATATGGAACTAACCATTCCAATTTTCGCTGTCTCTTATACACATCTCCGAGCCCACGAGACCTCTCTACAT
+
BBCBCFBBCCCCGGGGGGGGGGGHHHHGGHHGHHHHHGEEGGGHGGGHGHHGGHHGFHHHFGEEFHAFEGFGGHHHH@G@FGHHH@GHHBGBGHHHG4GGHHHHGGGGGGFHFHHHHGFDHHGGHHHGGGGCF/FA/>EGGHHHHHHHEF
@M02034:409:000000000-BFKT7:1:2111:14619:3376 1:N:0:31
AAAGTCGAGGTGCCTAAAGTGGCAACCCAGACTGTTGGTACTGAGCTTCCTGTAGCCGCATGGCGTTCGTACTTAAATATGGAACTAACCATTCCAATTTTCGCTGTCTCTTATACACATCTCCGAGCCCACGAGACCTCTCTACATCTC
+
AABAAFB?A@AAFBGDAF4GDGFHGHHGFHHGHFGFHHEGGHHBFFGHDCGGHHHFHEEEGEHFEEEFEE?GGDGEHEHHHFBF3GFBCFFFGBFFHHHEGGE?EFEGG4GHFHGFBFGBHFBE?<E/<??/>/BECF2<GFF21??@1?
@M02034:409:000000000-BFKT7:1:2111:20688:3399 1:N:0:31
AAAGTCGAGGTGCCTAAAGTGGCAACCCAGACTATGACGTCGGTTGGTGGTGTAGAGCTTCCTGTAGCCGCATGGCGTTCGTACTTAAATATGGAACTAACCATTCCAATTTTCGCTGTCTCTTATACACATCTCCGAGCCCACGAGAC
+
AAAB>DAADDBBFFGFF4FGDGGHHHGGGHHGHH5FA5B2B2AAFEGEF?EA1BFGFHHHHHHHHHHGHGGEGGHFGGGGGGHHHHHFHFHHHEGDFGFEGFFGHB?GGFHHHHGF?/CGHFHHGHDGBGBGGGFGA@/><FGGGFGGG
@M02034:409:000000000-BFKT7:1:2111:11804:3416 1:N:0:31
AAAGTCGAGGTGCCTAAAGTGGCAACCCAGACTGGGACTACTGTTGGTGGTGTAGAGC
+
CBCCCFCCCCCCGGGGGGGGGGGHHHHGGHH2B3F222F33DGGDGA222B1A3D5A5
@M02034:409:000000000-BFKT7:1:2111:20787:3420 1:N:0:31
AAAGTCGAGGTGCCTAAAGTGGCAACCCAGACTCCGAAGCATGTTGGTGGTGTAGAGCTTCCTGTAGCCGCATGGCGTTCGTACTTAAATATGGAACTAACCATTCCAATTTTCGCTGTCTCTTATACACATCTCCGAGCCCACGAGACC
+
BBBBBF?ABBAAGFGGGFGFGGGHHHHGGHEGHHHGGGGGHHHHFHHGGGEFBGHFFHGHHFHHHHHHHGGGGGHHGFGGEEEHHHFBGHHHHFGHHHGFHHHHHHHH4GHHGHGGGGGGHHHEFBFHGGEHCGFGE/<BDGGGGD?ADF
@M02034:409:000000000-BFKT7:1:2111:16135:3426 1:N:0:31
AAAGTCGAGGTGCCTAAAGTGGCAACCCAGACTTCGAAGGGTGTAGAGCTTCCTGTAGCCGCATGGCGTTCGTACTTAAATATGGAACTAACCATTCCAATTTTCGCTGTCTCTTATACACATCTCCGAGCCCACGAGACCTCTCTACAT
+
AAA?AFABBBAAGGDGGGGGGFGFFHHGGGGGHFDFCCFEGFFGBHHHBFCFGHDFDHHBEE?EEHHGEEFGFHHHHHGGHHGHG33BGHBGGHHHHHHHHHHHHEGGGFHHHHHHHHHGHHGEHHHGGGGGGFGD@DGD/CGBC1<1G?
@M02034:409:000000000-BFKT7:1:2111:11823:3427 1:N:0:31
AAAGTCGAGGTGCCTAAAGTGGCAACCCAGACTG
+
11>A1BA>1DAAGGGB1BABEDFFHHHGGHHCFH
@M02034:409:000000000-BFKT7:1:2111:11291:3428 1:N:0:31
AAAGTCGAGGTGCCTAAAGTGGCAACCCAGACTAAGCAGCAGGTTGGTGGTGTAGAGCTTCCTGTAGCCGCATGGCGTTCGTACTTAAATATGGAACTAACCATTCCAATTTTCGCTGTCTCTTATACACATCTCCGAGCCCACGAGACC
+
BCCCBFBBCCAAGGGGGGGGGGGHHHHGGHGFHHHHHHHHHHHGGHGFFGEFGGHHHHHHHHHHHHHHHGGGFGHHFGGGGEEGHHHHHHHHHHHHGHHHGHHHHHHHHHHHHHGGGGGHGHHHHFFHFHHHHHGFFCCDGGHGGGGGGF
@M02034:409:000000000-BFKT7:1:2111:11354:3435 1:N:0:31
AAAGTCGAGGTGCCTAAAGTGGCAACCCAGACTGAGGAGGGTGTAGAGCTTCCTGTAGCCGCATGGCGTTCGTACTTAAATATGGAACTAACCATTCCAATTTTCGCTGTCTCTTATACACATCTCCGAGCCCACGAGACCTCTCTACAT
+
CCCCBFCADCABGGGGGGGGGGGHHHHGGHHGH3BAFGEGGGGGHEHFHHHHGHHHFHHHEGFGGHHGEGGGGHGHHGFGGHHHHFHHHBGHHHFHHHHGHHHHHGGGGGGHHHHHHGHFHHHHHHHDGGCGGGGGGGGGFB11F?11FF
@M02034:409:000000000-BFKT7:1:2111:18329:3437 1:N:0:31
AAAGTCGAGGTGCCTAAAGTGGCAACCCAGACTGTTGAGGGTGTACGGCTTCCTGTAGCCGCATGGCGTTCGTACTTAAATATGGAACTAACCATTCCAATTTTCGCTGTCTCTTATACACATCTCCGAGCCCACGAGACCTCTCTACAT
+
BBCCCFCBBBAAGGGGGGGFGGGHHHHGGHHGHHHHHHHHGEGEHHHGGGGHHHHGHHHHFEEGEGGEEEGEEFGGFHHHHHHHH3GGHHGHHHHHHGFFHHHHHGGGGFHHHGHHHHHFHHHHHFFGCCDCEGFCDDGAGHHEGHHHGF
@M02034:409:000000000-BFKT7:1:2111:17373:3438 1:N:0:31
AAAGTCGAGGTGCCTAAAGTGGCAACCCAGATTCATGGTGGTGTAGAGCTTCCTGTAGCCGCATGGCGTTCGTACTTAAATATGGAACTAACCATTCCAATTTTCGCTGTCTCTTATACACATCTCCGAGCCCACGAGACCTCTCTACAT
+
BBBBBFBBDDAAGGGGFDGBGGGHHGHDGHHHHHHHHHBGFGGFHHHHGHHHGHFFFGHHEEGCEHFGBEFEFFHHHHHFGDGFHB3GBDGGFGHHGHHEHHHGHGCFGGHHGHHHHHHHHHHHHHGGCCGGEE/><BFDFHHGHHHHHH
@M02034:409:000000000-BFKT7:1:2111:20791:3439 1:N:0:31
AAAGTCGAGGTGCCTAAATTGGCAACCCAGACTCCGAAGCATGTTGGTGGTGTAGAGCTTCCTGTAGCCGCATGGCGTTCGTACTTAAATATGGAACTAACCATTCCAATTTTCGCTGTCTCTTATACACATCTCCGAGCCCACGAGAC
+
AAAAAF@A@>>AFGGGFF565B4BGGFEDHGFFHHGGFEGBDFDADAEFDA1ABFBHFH35BGHEEGGHGCFGG1AEAEGGEFHHHHG@FEHFE3DGFB3FCBF3B?DHHFHHF@EGCEEBEDFFHHDDB1CGGHHCGG/??//@?/CA
@M02034:409:000000000-BFKT7:1:2111:22752:3451 1:N:0:31
AAAGTCGAGGTGCCTAAAGTGGCAACCCAG
+
AAAAAFAAD?AAGGGGGGFGGFFGHCGECG
@M02034:409:000000000-BFKT7:1:2111:12204:3452 1:N:0:31
AAAGTCGAGGTGCCTAAAGTGGCAACCCAGACTTCGAATCATGTTGGTGGTGTAGAGCTTCCTGTAGCCGCATGGCGTTCGTACTTAAATATGGAACTAACCATTCCAATTTTCGCTGTCTCTTATACACATCTCCGAGCCCACGAGACC
+
BCBCAFAABDAAGGGGGGGGGGGHGHHGGHHGHFHGHFHGHHHHHHHGGGGFEFGHGHHHHHHHHHHHHGGGGGHFGEFGGFHHHHHHHHFHHHHFGGFFHHHHHHHGHHHHHHGGGGGHHHHHHHGHFFFHHHFHF@CCGGHGGGGGGF
@M02034:409:000000000-BFKT7:1:2111:18326:3455 1:N:0:31
AAAGTCGAGGTGCCTAAAGTGGCAACCCAGACTGTTGAGGGTGTACGGCTTCCTGTAGCCGCATGGCGTTCGTACTTAAATATGGAACTAACCATTCCAATTTTCGCTGTCTCTTATACACATCTCCGAGCCCACGAGACCTCTCTACAT
+
AAAA3BABBAAAGGGGGGGGGGGHHHHGGHHGGHGHGHHHGGGEFGHEGGGHHHHFFHGHEGGGGFGFFGFGEGHHHGGGHHHHHHHHGFFFHHGEGFFHGFGHHGGGGGHGHGFGHHHEG3GGHDHDGGGGGAFD/@EGEFFDHF1GH>
@M02034:409:000000000-BFKT7:1:2111:22447:3458 1:N:0:31
AAAGTCGAGGTGCCTAAAGTGGCAACCCAGACT
+
CCCCBFBB@BCCGGGFGGFGGGGHHHHGGHHGH
@M02034:409:000000000-BFKT7:1:2111:19076:3459 1:N:0:31
AAAGTCGAGGTGCCTAAAGTGGCAACCCAGACTGTTACTGGTGTAGAGCTTCCTGTAGCCG
+
AA?>ADAADD1A1FFGG1FDGFCCFCF0FHCCFHHCHBCHFHFGB1FB11BABBGGF2G1B
@M02034:409:000000000-BFKT7:1:2111:14148:3463 1:N:0:31
AAAAGTCGAGGTGCCTAAAGTGGCAACCCAGACTGTTGGTGGTGTAGAGCTTCCTGTAGCCGCATGGCGTTCGTACTTAAATATGGAACTAACCATTCCAATTTTCGCTGTCTCTTATACACATCTCCGAGCCCACGAGACCTCTCTAC
+
BBBBAFF3>DB2EG4BFG4GBGCGHHHHGGHGGHGFHHHAFGEFGGGGFHHGHBGHFFFFFEEEGGGFEFEEE?GFHHHGFHHGHHGGFHHHHGBGFGHHFHHHHBE/>EEFGDGHFHHGHHGGFHHGB<CGGEGEDCCGGGHGHBFFB
@M02034:409:000000000-BFKT7:1:2111:9220:3474 1:N:0:31
AAAGTCGAGGTGCCTAAAGTGGCAACCCAGACTTTGGGTCAGGTTGGTGGTGTAGAGCTTCCTGTAGCCGCATGGCGTTCGTACTTAAATATGGAACTAACCATTCCAATTTTCGCTGTCTCTTATACACATCTCCGAGCCCACGAGACC
+
CCCCCFCABDAAGGGGGGGGGGGHHHHGGHHGH5A332BGGHHHHHGGGGEFHHHHHHHHHGHHHHHHHGGEEGHHGGGGGGHHHHHHHHHHHHHHFHHHHHHHHHHGHHHHHFGGGGGGHHHHFHGGHHGHHHGGGFGGGGHGGCDGGC
@M02034:409:000000000-BFKT7:1:2111:17928:3481 1:N:0:31
AAAGTCGAGTTGCCTAAAGAGGCAACCCAGACT
+
>1>A1B11A@A1FFGB11A1BA?FGHHGFHHGG
@M02034:409:000000000-BFKT7:1:2111:16476:3483 1:N:0:31
AAAGTCGAGGTGCCTAAAGTGGCAACCCAGACTGGGTTTGGTGTTGGTGGTGTAGAGCTTCCTGTAGCCGCATGGCGTTCGTACTTAAATATGGAACTAACCATTCCAATTTTCGCTGTCTCTTATACACATCTCCGAGCCCACGAGAC
+
BBBBBFBB@DAAGGGGFGGFFGGGGGHGGGGGHHHGGFGGGHGHGFGABE1AFFHFGGHHHGGFBEGFGGEEFFHHGEGFEEGHHHHFHHGHHHHHHHGFHHHHHHHHHHGHHHEFGG/DDFHHHHHHB?FHFGGGD@C<CEFGGFFD?
@M02034:409:000000000-BFKT7:1:2111:10365:3489 1:N:0:31
AAAGTCGAGGTGCCTAAAGTGGCAACCCAGACTCTGAAGGGGGTTGGTGGTGTAGAGCTTCCTGTAGCCGCATGGCGTTCGTACTTAAATATGGAACTAACCATTGCAATTTTCGCTGTCTCTTATACACATCTCCGAGCCCACGAGAC
+
BBBBBFBBBDABGGGGGGGGGGGHHGGGGHGGH33D5DGG2?EGFGGEFGFFGGHGHHHHHGHHHHHHHGGGEGHHGGGGGGFHHHGGHHFHGH?3FGGHHHHHH4FEGHHHHFGDGGGGHGHHHH2GFHFHHHFHGGGGGFHGGGGFG
@M02034:409:000000000-BFKT7:1:2111:15875:3491 1:N:0:31
AAAGTCGAGGTGCCTAAAGTGGCAACCCAGACTAGTGATCGTGTTGGTGGTGTAGAGCTTCCTGTAGCCGCATGGCGTTCGTACTTAAATATGGAACTAACCATTCCAATTTTCGCTGTCTCTTATACACATCTCCG
+
>3AB>DAADD>AGBF5AAFGGGGGBA4EFHEFHBEEF55EFHHAGFA2AEEF13GGA53BBCGBBBFGFEE>EEFHEEEGE1?FGHHHBGHHHFBBGGEF@G?F3BF?FFBHHHCGGGDFFFFGFH4?2FF1CHH1C
@M02034:409:000000000-BFKT7:1:2111:9523:3491 1:N:0:31
AAAGTCGAGGTGCCTAAAGTGGCAACCCAGACTACGTGGGAGGTTGGTGGTGTAGAGCTTCCTGTAGCCGCATGGCGTTCGTACTTAAATATGGAACTAACCATTCCAATTTTCGCTGTCTCTTATACACATCTCCGAGCCCACGAGACC
+
ABCAAFBADDABGGGGGGGGGGGHHHHGGHHGHHHGFHGGGGGEHHCEFGEABGHGGHHHGGHGGHHHHGFFFGHHGGGGEFGHGHHHHHHHHEHGHHHFHHHHHGHHHHHHHHGGGACFGHHHHHB3FCBCGHHHGGCBCAGFGGFGDF
@M02034:409:000000000-BFKT7:1:2111:18156:3492 1:N:0:31
AAAGTCGAGGTGCCTAAAGTGGCAACCCAGCAGACTGGGGTTGGTGGTGTAGAGCTTCCTGTAGCCGCATGGCGTTCGTACTTAAATATGGAACTAACCATTCCAATTTTCGCTGTCTCTTATACACATCTCCGAGCCCACGAGACCTC
+
BBBBAFBBDBAAGGGGGGGGGGFGFHHGGHHHHHCHHDGFAEGCEFGEFFGGDFBEHHHGHFBG5BEEFGEFGEE@FEEGGHHHG@BDGHHFFFHHFEGHHHHHGFGHHHG<??EEGHHHGFHEHBFFFFHHG?>BB?FHGCCDDGFFF
@M02034:409:000000000-BFKT7:1:2111:13800:3504 1:N:0:31
AAAGTCGAGGTGCCTAAAGTGGCAACCCAGACTAGGGGTGGTGTATATCTTCCTGTAGCCGCATGGCGTTCGTACTTAAATATGGAACTAACCATTCCAATTTTCGCTGTCTCTTATACACATCTCCGAGCCCACGAGACCTCTCTACAT
+
BBCCBFBBCBBBGGGGGGGGGGGHHHHGGHHGHHHHHGGGGGGHFHHHHHHHHHGGFHFHEGEGGHHGFGGGGHHHHHHHHHHHHBDGHFHHHHGHHGHHHHHHHGGGGGHHHHHGHHFHHHGGHFHGGGGCGFGCCFGFGHHHHEHHHH
@M02034:409:000000000-BFKT7:1:2111:18144:3505 1:N:0:31
AAAGTCGAGGTGCCTAAAGTGGCAACCCAGCAGACTGGGGTTGGTGGTGTAGAGCTTCCTGTAGCCGCATGGCGTTCGTACTTAAATATGGAACTAACCATTCCAATTTTCGCTGTCTCTTATACACATCTCCGAGCCCACGAGACCTCT
+
BBBCCFCCCCAAGGGGGGGGGGGHHHHGGHCCFEGHHHHGEFG?BBEAAGDGHFFHHFHFHDGH5BAE>EFG?EEFCEEHHHHGFGHHHHHFFGFFGHHHHHGEF?4F4GHFGGG?34FFFGFF3GHFF2FGFD?>><CGF/@C/DCBBF
@M02034:409:000000000-BFKT7:1:2111:13587:3506 1:N:0:31
AAAGTCGAGGTGCCTAAAGTGGCAACCCAGACTCAGAATAATGTTGGTGGTGTAGAGCTTCCTGTAGCCGCATGGCGTTCGTACTTAAATATGGAACTAACCATTCCAATTTTCGCTGTCTCTTATACACATCTCCGAGCCCACGAGACC
+
CBCCCFCCCCCBGGGGGGGGGGGHHHHGGHHGHHHHHHHHHHHGHHHFFGEFFGHHHHHHHHHHFFHHHGGGGGHHGGGGGGHHHHHHHHHHHGFHHHHHHHHHHHHHHHHHHHGGGGFFHHHHHHHHHHHHHHHHGCDGGGHGGGGGGF
@M02034:409:000000000-BFKT7:1:2111:15916:3510 1:N:0:31
AAAGTCGAGGTGCCTAAAGTGGCAACCCAGACTGATACGAAGGTTGGTGGTGTAGAGCTTCCTGTAGCCGCATGGCGTTCGTACTTAAATATGGAACTAACCATTCCAATTTTCGCTGTCTCTTATACACAT
+
AAABAFBAA@AACGGGFGGEADFHGG42F2F23BBGGFFGCAEFBGF2CAABBBGF553F5BGBB5FBFEECEEHAEF/?B1?1?EDGFFFEGHFD3@F?B0?3D4B?FB3B4?E//<E?44B3BF3F322F
@M02034:409:000000000-BFKT7:1:2111:15914:3528 1:N:0:31
AAAGTCGAGGTGCCTAAAGTGGCAACCCAGACTGATACGAAGGTTGGTGGTGTAGAGCTTCCTGTAGCCGCATGGCGTTCGTACTTAAATATGGAACTAAC
+
A1AA>@AAD111BCBDAFD3BFCCE0FECHHFGEGCGHGFCFC1FGA/BA/AADFBFE11FGB1ADF2FEEE/EGFE/EGC/GHAGHEB2F@BD111B11>
@M02034:409:000000000-BFKT7:1:2111:21566:3531 1:N:0:31
AAAGTCGAGGTGCCTAAAGTGGCAACCCAGACTGCGCGTGGTGTAGAGCTTCCTGTAGCCGCATGGCGTTCGTACTTAAATATGGAACTAACCATTCCAATTTTCGCTGTCTCTTATACACATCTCCGAGCCCACGAGACCTCTCTACAT
+
BBAABFBBBBAAGGGGFGGGEGGGFGFGGC2FFFA22EEEFFDHH5F5FGFGHHHHHHHHGGEEGHHGGGGGGGEGHGGHGFHHH3FCF3GBGFGHHFHEGHFHHGGGGGHGHHHHHHGHHHHGHFHGCD?BAGFCCFG<FGHHEFHGHG
@M02034:409:000000000-BFKT7:1:2111:23199:3537 1:N:0:31
AAAGTCGAGGTGCCTAAAGTGGCAACCCAGAGTGTTGTTGGGGTAGAGCTTCCTGTAGCCGCATGGCGTTCGTACTTAAATATGGAACTTACCATTCCAATTTTCGCTGTCTCTTATACACATCTCCGAGCCCACGAGACCTCTCTACA
+
BBBBBFBBBBBBGGGGFFGGFGGHHHHGGHGHHDGHHFF222AEEFBD53B5EGGFFHBFEG0BEF1>?>FFGEAGFGEGG44F33B3@4B@34F3G4FGHFFHH?E?GG3FFGFHHE4B?FF3BF2B<B</</FC/>/AF11<<D<FF
@M02034:409:000000000-BFKT7:1:2111:20810:3549 1:N:0:31
AAAGTCGAGGTGCCTAAAGTGGCAACCCAGACTCAGCAGACGGTTGGTGGTGTAGAGCTTCCTGTAGCCGCATGGCGTTCGTACTTAAATATGGAACTAACCATTCCAATTTTCGCTGTCTCTTATACACATCTCCGAGCCCACGAGACC
+
AAAAAFB>ADABGGGGGGGGEGGHHHHGGHHGHHHHHHHGHGG2FFGEFEEFFGHHHHHHHHHGGGHHHGGFGGHHGFGGGGHHHHHHFHFHHHHFGGGGHGFHGGFFFHHHHGEGGGGHHFHHHHGFDGHHHHGHD/C?DFGGF/CGGF
@M02034:409:000000000-BFKT7:1:2111:16611:3562 1:N:0:31
AAAGTCGAGGTGCCTAAAGTGGCAACCCAGACTCAGAATCATGTTGGTGGTGTAGAGCTTCCTGTAGCCGCATGGCGTTCGTACTTAAATATGGAACTAACCATTCCAATTTTCGCTGTCTCTTATACACATCTCCGAGCCCACGAGACC
+
BBBBAFBBBBAAGGGGGGGGGGGHHHHGGHHGHHHHHHHHCFHHHHHEFEABGFHGHGHHHGHHHHHHHGGGGFHHGEFFFFFHHHGHHHHFHHFHHHHGHHFHFHHEHHHHHGGDGDFEHFHHHHHFHFHHHHHGGCGGGGHGGGGGGC
@M02034:409:000000000-BFKT7:1:2111:11190:3571 1:N:0:31
AAAGTCGAGGTGCCTAAAGTGGCAACCCAGACTAATTCGAATGTTGGTGGTGTAGAGCTTCCTGTAGCCGCATGGCGTTCGTACTTAAATATGGAACTAACCATTCCAATTTTCGCTGTCTCTTATACACATCTCCGAGCCCACGAGACC
+
AAAABFBBBBAACGGGGGGGGBFFHHHGDHGGHHHHHGGFGGHHHHHGGGEFFFGDGHHHFHHHGGHHHGGGGGHHGGGGEGFGHHGHHGHHGGFGHHHHHHFHHHHGHHHHHFGGGGGGGHHHHHGHGFGGFHHHG/CDCGHGG?CDGE
@M02034:409:000000000-BFKT7:1:2111:21197:3580 1:N:0:31
AAAGTCGAGGTGCCTAAAGTGGCAACCCAGACTAATGATAAGGTTGGTGGTGTAGAGCTTCCTGTAGCCGCATGGCGTTCGTACTTAAATATGGAACTAACCATTCCAATTTTCGCTGTCTCTTATACACATCTCCGAGCCCACGAGAC
+
BBBBBFBBBBBBGGGGGGGFGGGGCHHGAAHGHHHHHHHHHHHGHFGEFGAFGGHHHHHHHGGHHHHHHGFCGGHHGGGFEEFGHHGGHHHHHHBGHHHHHFHHHHGHHHHHHHGGGEFGHHHHFHFHHHBGFGHFD>BCGCGFG/CDC
@M02034:409:000000000-BFKT7:1:2111:9080:3580 1:N:0:31
AAAGTCGAGGTGCCTAAAGTGGCAACCCAGACTAGTCAGCATGTTGGTGGTGTAGAGCTTCCTGTAGCCGCATGGCGTTCGTACTTAAATATGGAACTAACCATTCCAATTTTCGCTGTCTCTTATACACATCTCCGAGCCCACGAGACC
+
BBBBBFBBBBAAGGGGGFGGGCFHHHHGGHHGHHHHHHHHHHGHHHHGGGEBFGHFHFHGHHHHHHGHHGGGGGHHGGGGGGHHHHHGHHFHFHHFFHGHFHGHGHHHFGHGHHCGGGGHHGHHHHFHGHFFHHEGGCGCFGHGGGGGGF
@M02034:409:000000000-BFKT7:1:2111:17549:3581 1:N:0:31
AAAGTCGAGGTGCCTAAAGTGGCAACCCAGACTGTGGGTCCTGTTGGTGGTGTAGAGCTTCCTGTAGCCGCATGGCGTTCGTACTTAAATATGGAACTAACCATTCCAATTTTCGCTGTCTCTTATACACATCTCCGAGCCCACGAGACC
+
AAABAFBCCBACGGGGGGGGGGGHHHHGGHHGHFFGHEGHEGHHHHHGFGEFHHHHHGHHHHHHGHHGHGGGGGGHGGGGGEHHHHHHHHHHGHBGHHHHHHFHHHGHHHHHHHGGGGDHHHHHHHHHHGHHHHHGF?FGCGHGGGCGGC
@M02034:409:000000000-BFKT7:1:2111:9386:3582 1:N:0:31
AAAGTCGAGGTGCCTAAAGTGGCAACCCAGACTACTAATAATGTTGGTGGTGTAGAGCTTCCTGTAGCCGCATGGCGTTCGTACTTAAATATGGAACTAACCATTCCAATTTTCGCTGTCTCTTATACACATCTCCGAGCCCACGAGAC
+
BBBBBFABBBBBGGGGGGGGGCGGHHGGGHGGHHHGHHHHGGHHHHGFFF2AGGHHHEHHHHHHHHHHHG?EEGGHGEGGGEFHHHHHFHFHHHHHFHGHHHHHBGHFHHHHHGFGGGDFBHHHGHHHDGGHHHGFGGFCDG<F/BCDA
@M02034:409:000000000-BFKT7:1:2111:10778:3584 1:N:0:31
AAAGTCGAGGTGCCTAAAGTGGCAACCCAGAGGGTTGGTGGTGTAGAGCTTCCTGTAGCCGCATGGCGTTCGTACTTAAATATGGAACTAACCATTCCAATTTTCGCTGTCTCTTATACACATCTCCGAGCCC
+
BBCCBFCCCCCCGGGGGGGGGGGHHHHGGHGEE?AFEFGGGGGHEHFHBHH5BAFFAA5AEE0EEEB>>>FEF2??ED3@B4F4D3BB@@FB?FGEG4FHGFFHB/EEEF3F?BG?F4B?33B2?32<@C//?
@M02034:409:000000000-BFKT7:1:2111:18154:3591 1:N:0:31
AAAGTCGAGGTGCCTAAAGTGGCAACCCAGACTCAGGGGGGGGTTGGTGGTGTAGAGCTTCCTGTAGCCGCATGGCGTTCGTACTTAAATATGGAACTAACCATTCCAATTTTCGCTGTCTCTTATACACATCTCCGAGCCCACGAGACC
+
BBBBBFBBBBAAFCGGGGGGGCGFFHHGDHGDFHHFHHFGGGF=FFF9EF.;;BF9FFFFBFFFBFFBFFFFFDFFFAAEADBEFFFFFFFFFFFFFFFFBFFFFEFFFFFFFFDDFFABFFFFFFE/:BB/BFFFD-;@B.AAACFFAA
@M02034:409:000000000-BFKT7:1:2111:10794:3592 1:N:0:31
AAAGTCGAGGTGCCTAAAGTGGCAACCCAGAGGGTTGGTGGTGTAGAGCTTCCTGTAGCCGCATGGCGTTCGTACTTAAATATGGAACTAACCATTCCAATTTTCGCTGTCTCTTATACACATCTCCGAGCCCACGAGACCTCTCTACAT
+
>AA1AF1A@D1AGGGGGFFGGFC0BGFEC00AFF0EEGEGGFCGHFHFBFGFEGHGFFFDCEAEBGFEEGECFHGHH21@GHFHE11BGDGBCHGF2BGG>DDGGEECEGFHDFH12BF2GFH1FFHC/<<C<GF/C@CCC1?FC1DBB<
@M02034:409:000000000-BFKT7:1:2111:9011:3593 1:N:0:31
AAAGTCGAGGTGCCTAAAGTGGCAACCCAGACTAAGACGAATGTTGGTGGTGTAGAGCTTCCTGTAGCCGCATGGCGTTCGTACTTAAATATGGAACTAACCATTCCAATTTTCGCTGTCTCTTATACACATCTCCGAGCCCACGAGACC
+
BBBBBFAABBAAFGGFGGFAEGGGFHHGF2GGHGHHGHGEGHHHGGABEAEBGFHFHHHHHGHHHHGHHGGGGGHHGEGGFECGHHFDGDFHHGGHEGGFGHHGHHHHHHHHHGGGG/EGHGHEGHHGFHFBCGHHGCGCGFHF?/</?F
@M02034:409:000000000-BFKT7:1:2111:15258:3598 1:N:0:31
AAAGTCGAGGTGCCTAAAGTGGCAACCCAGACTACGAATGGTGTAGAGCTTCCTGTAGCCGCATGGCGTTCGTACTTAAATATGGAACTAACCATTCCAATTTTCGCTGTCTCTTATACACATCTCCGAGCCCACGAGACCTCTCTACAT
+
BBBCBFBBCB>ACFGGGGGGGGGGHHHGGHHGHHHGEAFHHGHHGHHHFHHHGHGHFHHHGGGGGHHGEEGGEGHHHGFHGFHHHFGGHHHHHGHHHFHHHHHHHGGGGGHHHHHHHHHFHGHHHHHGGGGGGHGGGGGDCGHHEHHHH?
@M02034:409:000000000-BFKT7:1:2111:17112:3609 1:N:0:31
AAAGTCGAGGTGCCTAAAGTGGCAACCCAGACTAATGTGCAGGTTGGTGGTGTAGAGCTTCCTGTAGCCGCATGGCGTTCGTACTTAAATATGGAACTAACCATTCCAATTTTCGCTGTCTCTTATACACATCTCCGAGCCCACGAGACC
+
CCCBBFCBCCABGGGGGGGGGGGHHHHGGHHGGBD555D5AFGGFH?A22EFA3D5DA3F5GFFF5FFFFG>EGFAE?EAEEEGAGHF3DG4F33BFGGFF?3FB4F4?GGHHBEGGE<3FDGFFHHFGCFGHFHFB/B?CCFGD/@AAF
@M02034:409:000000000-BFKT7:1:2111:18169:3617 1:N:0:31
AAAGTCGAGGTGCCTAAAGTGGCAACCCAGACTGTTTCTGGTCCTGAGCTTCCTGTAGCCGCATGGCGTTCGTACTTAAATATGGAACTAACCATTCCAATTTTCGCTGTCTCTTATACACATCTCCGAGCCCACGAGACCT
+
BB?AAFABB>2>CGGFGGGFGGGGFGHEF22FHHHHHHCFBGBAFFFGCEFFGGFBFDF3AAAEEFGAAEFFE?1FB5@3GBGBG3BC3@3@13GDEG4FEGDGHE>EGG3BFGHGHEFHFBG?FGHGCBBCEEFC>BD<CC
@M02034:409:000000000-BFKT7:1:2111:9095:3628 1:N:0:31
AAAGTCGAGGTGCCTAAAGTGGCAACCCAGACTCAGGGTGCTGTTGGTGGTGTAGAGCTTCCTGTAGCCGCATGGCGTTCGTACTTAAATATGGAACTAACCATTCCAATTTTCGCTGTCTCTTATACACATCTCCGAGCCCACGAGACC
+
CCCCBFBCCCBCGGGGGGFGGGGHHHHGGHHGHHGHHHHGGHHHGHHFGGEFGHHFHHHHHHHHHHHHHGGGGGHHGEFGFGHHHHFGHHHHHEGHGGHHHHGHFFHGHGGHHHGGGCGGHHEHGHHHHEHHBGHFDDGGGGHFGCFGGF
@M02034:409:000000000-BFKT7:1:2111:9870:3632 1:N:0:31
AAAGTCGAGGTGCCTAAAGTGGCAACCCAGACTGGGACGGAGGTTGGTGGTGTAGAGCTTCCTGTAGCCGCATGGCGTTCGTACTTAAATATGGAACTAACCATTCCAATTTTCGCTGTCTCTTATACACATCTCCGAGCCCACGAGACC
+
BBBBAFBBBBABGGGGGGGGGGGHHHHGGHHGHHHHHHGGGGGGGHGEFGEFGHHHHHHHHHHHHHHHHGGGGGHHGGGGFGHHHHHHHHHHHHHHHHHGHHHHHHHHGGHHHHGGGGGHHHHGHHHHHHFHHHGHG??DGGHGGGGDAG
@M02034:409:000000000-BFKT7:1:2111:10504:3645 1:N:0:31
AAAGTCGAGGTGCCTAAAGTGGCAACCCAGACTTATGGTGGTGTATCGCTTCCTGTAGCCGCATGGCGTTCGTACTTAAATATGGAACTAACCATTCCAATTTTCGCTGTCTCTTATACACATCTCCGAGCCCACGAGACCTCTCTACAT
+
BBBBBFBBD@AAGGGGEGGGGGGHHHHGGHHGHHHHHHHHGGGHHHHGGHHGHHHGFHHHGGEGFHFGEEGGGFHHHGHHGGHHH@FGHFHHHFHHHGHGHHHHFGGGGGFHHGHHHHHFHHGHHGHF?C?FEHECCDGGGGBHHHHHHG
@M02034:409:000000000-BFKT7:1:2111:12186:3663 1:N:0:31
AAAGTCGAGGTGCCTAAAGTGGCAACCCAGACTACTAAGGGTGTAGAGCTTCCTGTAGCCGCATGGCGTTCGTACTTAAATATGGAACTAACCATTCCAATTTTCGCTGTCTCTTATACACATCTCCGAGCCCACGAGACCTCTCTACAT
+
BABBAFBADBBBGGGGFBBBBFFHFHHGGCEFGBBFHHHHCGFEFFHHHHHHFHHFFHHHEEEFGHFEFEFGGBGGHGHDHHHHHFHHGHHHHHHHHGHGGHHHHGGGGGFHFHHFGFHFHFFFGHGGBDGGFFGGCGDGGGBGFHHHFF
@M02034:409:000000000-BFKT7:1:2111:9717:3667 1:N:0:31
AAAGTCGAGGTGCCTAAAGTGGCAACCCAGATTGTTGGTGGTGTAGAGCTTCCTGTAGCCGCATGGCGTTCGTACTTAAATATGGAACTAACCATTCCAATTTTCGCTGTCTCTTATACACATCTCCGAGCCCACGAGACCTCTCTACA
+
BAABBFAAD@BAGGGGGGFFFFFFHHHGGCHGHBGGFFFAEE2GHHHHHHHHHHHGEFG3BEAFGF1EEFFGG2EFFHGGG4GHHBGE3FGHFHGHHHHHGFHHGG/E/?DGDGHHHD?B33BFGHHGCFG/?/?C<>?/ACGHBBFGD
@M02034:409:000000000-BFKT7:1:2111:18735:3671 1:N:0:31
AAAGTCGAGGTGCCTAAAGTGGCAACCCAGACTGGGTGTGTTGTTGGTGGTGTAGAGCTTCCTGTAGCCGCATGGCGTTCGTACTTAAATATGGAACTAACCATTCCAATTTTCGCTGTCTCTTATACACATCTCCGAGCCCACGAGACC
+
BBBBBFBBBBBBGGGGGGGGGGGHHHHGGHHGHHHHFEGGHHHHHHHEFGEFGGHFHHHHHGHFGHHHHGGGGGHHGEGGGGFHHHHFHHHHHGGGHHGGFHHHHHHHFGHHHGGFGGGFHGHHHHHHFFHGHHHGG/BCGGHGGDF/DF
@M02034:409:000000000-BFKT7:1:2111:14926:3680 1:N:0:31
AAAGTCGAGGTGCCTAAAGTGGCAACCCAGACTCAGCCTCCGGTTGGTGGTGTAGAGCTTCCTGTAGCCGCATGGCGTTCGTACTTAAATATGGAACTAACCATTCCAATTTTCGCTGTCTCTTATACACATCTCCGAGCCCACGAGACC
+
AAABAFCCCCAAGGGGGGGGGGGHHHHGGHHGHGGHFFGHGGGEGGGEFGGFHHHHHHHHHHHHHHHHHGGGGGHHGGGGGEHHGHFHHHHHHHFHHHHHHHHHHHHHHHHHHHGGGGGHHHHHHHGHHEHHHHHFGCFGGGHGGGGGGG
@M02034:409:000000000-BFKT7:1:2111:19224:3726 1:N:0:31
AAAGTCGAGGTGCCTAAAGTGGCAACCCAGACTTGTGATAAGGTTGGTGGTGTAGAGCTTCCTGTAGCCGCATGGCGTTCGTACTTAAATATGGAACTAACCATTCCAATTTTCGCTGTCTCTTATACACATCTCCGAGCCCACGAGACC
+
BBCCBFCBCCCCGGGGGGGGGGGHHHHGGHAFHHHHCFFEAFGGFHGECAE1BFGAB5GG5EGEGEHFHGGEGEE1>>EFDEBGEFFG3BFFGE33GHHHGF3FDFHHHHHHH4EFGG<BGHGHBHFGHB2FHGHDFB<BBCHGGG/AGF
@M02034:409:000000000-BFKT7:1:2111:10855:3729 1:N:0:31
AAAGTCGAGGTGCCTAAAGTGGCAACCCAGGCTGTTGGTCGGGTAGAGCTTCCTGTAGCCGCATGGCGTTCGTACTTAAATATGGAACTAACCATTCCAATTTTCGCTGTCTCTTATACACATCTCCGAGCCCACGAGACCTCT
+
BBABBFABDDAAGGGGFFGGGGGHFGFGGGGGHFHHHHGCE222AFDGGHHGHHHGFHHHGEEEEFG0EEFG?BGEBBFFHFHHHFFF333CGHGHHHGFHFHHFGGGGGHHDGGFFHHFCFGHHHFD?BDGFCC>CFG?FGEF
@M02034:409:000000000-BFKT7:1:2111:21567:3746 1:N:0:31
AAAGTCGAGGTGCCTAAAGTGGCAACCCAGACTAAGCATGGTGTAGAGCTTCCTGTAGCCGCATGGCGTTCGTACTTAAATATGGAACTAACCATTCCAATTTTCGCTGTCTCTTATACACATCTCCGAGCCCACGAGACCTCTCTACAT
+
BBCAAFCCBCBCGGGGGFGGGGGHGHHGGFFFHCHHHHHHHHHHGHHHGGHHHHHHHHHHGGEGGHHGGGGGGHHHHHGHHHHHHFHHFGHHFHHHHHHHHHHHGGGGGGGHHHHGHHHGHGHHHHGG/DCGGFFGFGDDGGHHHHHHHD
@M02034:409:000000000-BFKT7:1:2111:10324:3748 1:N:0:31
AAAGTCGAGGTGCCTACAGTGGCAACCCAGACTCCGCGGCGTGTTGGTGGTGTAGAGCTTCCTGTAGCCGCATGGCGTTCGTACTTAAATATGGAACTAACCATTCCAATTTTCGCTGTCTCTTATACACATCTCCGAGCCCACGAGACC
+
A1AAAFAADD>AGF1EGFGEGBFBAB00FGFEGCF0EAAEEEAFHAF?//?B?1D2@1GGHCGFFHHGHE/>EEHFE?ECE?0F/GE1FGFFGH1FFHFGGCHH1FHEHHDGH2BAC/<1>DGFBH1<?1FCCGBHG?@--FC.ACCFGE
@M02034:409:000000000-BFKT7:1:2111:21586:3749 1:N:0:31
AAAGTCGAGGTGCCTAAAGTGGCAACCCAGACTAAGCATGGTGTAGAGCTTCCTGTAGCCGCATGGCGTTCGTACTTAAATATGGAACTAACCATTCCAATTTTCGCTGTCTCTTATACACATCTCCGAGCC
+
AAAA3B3>ADAAFGFGFGGFGF2EHAGEDHGFGGGHHHGHHHDGFHHHFGF5FDF5AFDDDCCEFFEEE?F?E21?5DF3BFH433@BEF3@FGHGHFFHHHHHHGGG/EFGHHF4FBFGHDBBF?DE/C/<
@M02034:409:000000000-BFKT7:1:2111:22759:3754 1:N:0:31
AAAGTCGAGGTGCCTAAAGTGGCAACCCAGACTTCGAATAAGGTTGGTGGTGTAGAGCTTCCTGTAGCCGCATGGCGTTCGTACTTAAATATGGAACTAACCATTCCAATTTTCGCTGTCTCTTATACACATCTCCGAGCCCACGAGACC
+
AAAAAFAADDAAFCGGFFGGGFCEEGFFFHFGHHHGGHHGFHHDGFGGFGEFFGGFGHHHGFHH1BGFGGGGGEHFGGGGGGGFGG@BFGFFHHFFHFHHHGHHGHHHHFHHHGGGGGGEGHGHHDGGBHFGFGGHC><C@FHGC/AAGC
@M02034:409:000000000-BFKT7:1:2111:23457:3758 1:N:0:31
AAAGTCGAGGTGCCTAAAGTGGCAACCCAGACTAATTCGGGTGTTGGTGGTGTAGAGCTTCCTGTAGCCGCATGGCGTTCGTACTTAAATATGGAACTAACCATTCCAATTTTCGCTGTCTCTTATACACATCTCCGAGCCCACGAG
+
AAAA>DAADDAAGGG1B1FGGFGHHHHGGHHGHHHHBGFGGHGEEHHAFCECF1F2DBFE1GDGBDFF1EE>EE00>EEGGFFGGGHH@FGFGBD1GGFE101FF2B>GGHGGFEAEGGGHBFGGHFFFCGHFFGFG?CCCEAFG/@
@M02034:409:000000000-BFKT7:1:2111:13164:3768 1:N:0:31
AAAGTCGAGGTGCCTAAAGTGGCAACCCAGACTCCTGATAAGGTTGGTGGTGTAGAGCTTCCTGTAGCCGCATGGCGTTCGTACTTAAATATGGAACTAACCATTCCAATTTTCGCTGTCTCTTATACACATCTCCGAGCCCACGAGACC
+
CCCCCFCCCCBCGGGGGGGGGGGHHHHGGHGGHHHHHHHHHHHGHHGEGFEGHGHFGHHHHHHHHGHHHGGGGGHHGGGGGGHHHHHHGHHHHHHHHHHHHHGHHHHHHHHHHHGGGGGGHHHHHHHFFGHHHHHGGCGGGGHGGGGGGG
@M02034:409:000000000-BFKT7:1:2111:10730:3771 1:N:0:31
AAAGTCGAGGTGCCTAAAGTGGCAACCCAGACTGGGGGGAGGGTTGGTGGTGTAGAGCTTCCTGTAGCCGCATGGCGTTCGTACTTAAATATGGAACTAACCATTCCAATTTTCGCTGTCTCTTATACACATCTCCGAGCCCACGAGACC
+
BBB@AFBBBBBBGGGGGGGFGGGHHHHGGHHGHHGHGGGGGGG/FFGDFGDFHBDGHHHHGHHHHHGHHGGGGGHHGDFEGGHHHHGD0DFHHGGGFGF0;GCGGFHHBGHHHFGDAEGFGGGGGGFFBFBBBFCF?;??GGFFFFFFFE
@M02034:409:000000000-BFKT7:1:2111:23592:3773 1:N:0:31
AAAGTCGAGGTGCCTAAAGTGGCAACCCAGACTCTTCAGGGGGTTGGTGGTGTAGAGCTTCCTGTAGCCGCATGGCGTTCGTACTTAAATATGGAACTAACCATTCCAATTTTCGCTGTCTCTTATACACATCTC
+
AABBBFBADD>AGGGDC4FFGFFFCCCD2CGGBGDGHHGHACCEEG0EEFEFGGH5GFGFHBHHHHFHHG//EEHHCFGGGFGHHH4EGFFBHBFDGHHHHEDHFHFG4FGHHFGGGA?FFFGFFGBF>1DGHHH
@M02034:409:000000000-BFKT7:1:2111:14294:3776 1:N:0:31
AAAGTCGAGGTGCCTAAAGTGGCAACCCAGACTAATACTAATGTTGGTGGTGTAGAGCTTCCTGTAGCCGCATGGCGTTCGTACTTAAATATGGAACTAACCATTCCAATTTTCGCTGTCTCTTATACACATCTCCGAGCCCACGAGACC
+
BBBABFBBBB>AGFGFGEGGGFFFHEGAFHHGHHHGHHHFHGFHHHEAFE2BBDEBGBGHHFHHFGFHHGFEEEHFE?EEEBFGHGHFHHFHHGHGHHHHHHHGHHHEFHHHHDE?FF?B?GFGHHFGHFHHHHHFG?GGGCHFF?/DDC
@M02034:409:000000000-BFKT7:1:2111:12013:3783 1:N:0:31
AAAGTCGAGGTGCCTAAAGTGGCAACCCAGACTAGTTCGACTGTTGGTGGTGTAGAGCTTCCTGTAGCCGCATGGCGTTCGTACTTAAATATGGAACTAACCATTCCAATTTTCGCTGTCTCTTATACACATCTCCGAGCCCACGAGACC
+
BBCBBFCCCCBCGGGGGGGGGGGHHHHGGGGGHGHBGCGHGGGGHHHGGGGFFGGAGFHHFHHHHHHHHGGFEGHFGFGGFEFGHHFFHHGHHHFEGHHHHHGHHGHHHHHHHHGGGFEHGHHHHHHGHFGEHGHGGFGGGGHGGCCDDF
@M02034:409:000000000-BFKT7:1:2111:13274:3787 1:N:0:31
AAAGTCGAGGTGCCTAAAGTGGCAACCCAGGTTGTTGGTGGTGTAAAGCTTCCTGTAGCCGCATGGCGTTCGTACTTAAATATGGAACTAACCATTCCAATTTTCGCTGTCTCTTATACACATCTCCGAGCCCACGAGACCTCTCTACAT
+
BBBAAFBADCAAGGFFFGGGGGGHGHHG2GCGFHGGHDGGFGGHHHHGHHHHHHHHHHHHGG?EGHHGEFFGGFHHHGHGH4FGGGGGHGFHHHHGHFHFHHHGHGGGGGHGFHHGHHHHHHHHDGGGGCFGGFEGGGGGGHHGHHGFF?
@M02034:409:000000000-BFKT7:1:2111:21620:3820 1:N:0:31
AAAGTCGAGGTGCCTAAAGTGGCAACCCAGACTGATGTTTCTGTTGGTCGTGTAGAACTTCCTGTAGCC
+
BBBABFABBBAAGGGGGFGGFGFHHHFEFHFFBG3DD5DEEHHHBFAA52A1A2D553A55BEGF55DB
@M02034:409:000000000-BFKT7:1:2111:9172:3822 1:N:0:31
AAAGTCGAGGTGCCTAAAGTGGCAACCCAGACTAAGAATCAGGTTGGTGGTGTAGAGCTTCCTGTAGCCGCATGGCGTTCGTACTTAAATATGGAACTAACCATTCCAATTTTCGCTGTCTCTTATACACATCTCCGAGCCCACGAGACC
+
CCCCCFCCCCABGGGGBGGGGGGHHHGGGHHGHHHHHHHHHHHHHHGEGGFFHHHGHHHHHHHHHHHGHGGGGGHHGFGGGGHHHHHHGHHHHHHHHHHHHHHHHGHGHFHHHHGGGFGHHHHHGHHHHHEHHHHHGGGGGGHGGGGGGG
@M02034:409:000000000-BFKT7:1:2111:8329:3836 1:N:0:31
AAAGTCGAGGTGCCTAAAGTGGCAACCCAGACTATGACTGGGGTTGGTGGTGTAGAGCTTCCTGTAGCCGCATGGCGTTCGTACTTAAATATGGAACTAACCATTCCAATTTTCGCTGTCTCTTATACACATCTCCGAGCCCACGAGACC
+
BBABBFBABB>AGGGFGGGGGGGGFHHGGHHGHHHHHBGHHHGGGGGFFGEFFGFGGHHHFGHHGFHHHGGGFGHFGGGGGGGHHHHHHHHHHHGEGHGHGHHHFHFHGGHHHGGFGGFHHGHHHHBGHGHHEGDGD<CGCFHGG@D/DF
@M02034:409:000000000-BFKT7:1:2111:8346:3843 1:N:0:31
AAAGTCGAGGTGCCTAAAGTGGCAACCCAGACTATGACTGGGGTTGGTGGTGTAGAGCTTCCTGTAGCCGCATGGCGTTCGTACTTAAATATGGAACTAACCATTCCAATTTTCGCTGTCTC
+
ABABBF33AA24AFBGABFFGCGHHHGCCEHFFBF5DA55AAEEEGGGFEEFHHHG5FDGHFBGGFBGHG?EEEFGEECCGG2?FGFFFHGBGFBGFF?FHGFGHFFFHHHGGHGGG?E23?
@M02034:409:000000000-BFKT7:1:2111:11673:3850 1:N:0:31
AAAGTCGAGGTGCCTAAAGTGGCAACCCAGACTAATAAGCAGGTTGGTGGTGTAGAGCTTCCTGTAGCCGCATGGCGTTCGTACTTAAATATGGAACTAACCATTCCAATTTTCGCTGTCTCTTATACACATCTCCGAGCCCACGAGACC
+
BBBBBFBBBBAAGGGGGGGGGGGHHHHGGHHGHHHGHHHHHHHHHHGFGGEFHHHGHHHHHHHHHHHHHGGEEGHHGEEGGGGHGHHFHHHHHEEFHGHFHHGHHHGHHHHHHHGGGGGFHHHHHHHHEGHHFHFFGDFGGGHGGGCFGF
@M02034:409:000000000-BFKT7:1:2111:15694:3856 1:N:0:31
AAAGTCGAGGTGCCTAAAGTGGCAACCCAGACTGTGAGGGGTGTAGAGCTTCCTGTAGCCGCATGGCGTTCGTACTTAAATATGGAACTAACCATTCCAATTTTCGCTGTCTCTTATACACATCTCCGAGCCCACGAGACCTCTCTACAT
+
BBBBAFBBBBABGGGGGGGGEGGFHHHGGHHGHHHHHHHGGGGGHHHHHHHHHHGFFHHFFGEFGHHG?EGGEFHFHHHHHHHHHEHHHHHGHHHHHHHHHHHHHGGGGEFGHHHEHBGFHHHHFFDFCGGDGHGCGGGGGHGHHHHHHG
@M02034:409:000000000-BFKT7:1:2111:12770:3865 1:N:0:31
AAAGTCGAGGTGCCTAAAGTGGCAACCCAGACTAGTTTTGGTGTTGGTGGTGTAGAGCTTCCTGTAGCCGCATGGCGTTCGTACTTAAATATGGAACTAACCATTCCAATTTTCGCTGTCTCTTATACACATCTCCGAGCCCACGAGACC
+
CCCCCFCCCCABGGGGGGGGGGGHHHHGGHFGHHHGHHGHGHGHFHHBFF1FFFGFGBGHHHHHHFHGHGGFGFHHGFGGGFGHHHDFGHHHHH3GFHHGHFHGHHHEFHHHHDEGGGGHHHHHHHHHFGDHHHHGGCDCCGFGGFGGAF
@M02034:409:000000000-BFKT7:1:2111:11205:3874 1:N:0:31
AAAGTCGAGGTGCCTAAAGTGGCAACCCAGACTGTTCAGGGTGTAAATCTTCCTGTAGCCGCATGGCGTTCGTACTTAAATATGGAACTAACCATTCCAATTTTCGCTGTCTCTTATACACATCTCCGAGCCCACGAGACCTCTCTACAT
+
A?>ABFAAB@A?EFEGGGGGGGGGHEHAGDEGFFHHH5GCH2AAFFGB5FEFFHFHH5GFEEEEEGHCEEGGEE1FD5F@B4BFD3B3EG3CF3CEGFGF@FFHDEEGFEFGFHHGHHHGGHHFGHDA@D?DFFFCGGDGFHFFHHH1??
@M02034:409:000000000-BFKT7:1:2111:22432:3875 1:N:0:31
AAAGTCGAGGTGCCTAAAGTGGCAACCCAGAGTGTTGGTGGTGTAATGCTTCCTGTAGCCGCATGGCGTTCGTACTTAAATATGGAACTAACCATTCCAATTTTCGCTGTCTCTTATACACATCTCCGAGCCCACGAGACCTCTCTACAT
+
CCCBCFCCCBBCGGGGGGGGGGGHHHHGGHGHFGHHHHGFFGGHHHHHHHHHHHHHHHHHGGGFGHHGFGGGGGHGHBGHHGHHHFGHHGHHHHHHHHHHHHHHHGGGGGHHGHHHHHHBHHGHHHHGCFGGGFGGBCGEGHHHHHHHHG
@M02034:409:000000000-BFKT7:1:2111:10173:3878 1:N:0:31
AAAGTCGAGGTGCCTAAAGTGGCAACCCAGGTGGTTGGTGGTGTACGTCTTCCTGTAGCCGCATGGCGTTCGTACTTAAATATGGAACTAACCATTCCAATTTTCGCTGTCTCTTATACACATCTCCGAGCCCACGAGACGTCTCTACAT
+
A1?AAFAA??A1GGGDFDGAAFFHGACEGH0BB0EFECEF/FCHG2/BEGGGHGHGGHFHECAEEHFEGGGGFFGGHHHHHFHHGGHHFHHHHFHHHHHFGHHHGGGGFGFHHHHGHGHFGGHCGGEB?CC@/CCCBCCF/?AF0FD1<>
@M02034:409:000000000-BFKT7:1:2111:11188:3885 1:N:0:31
AAAGTCGAGGTGCCTAAAGTGGCAACCCAGACTGTTCAGGGTGTAAATCTTCCTGTAGCCGCATGGCGTTCGTACTTAAATATGGAACTAACCATTCCAATTTTCGCTGTCTCTTATACACATCTCCGAGCCCACGAGACCTCTCTAC
+
BBBBBFAB?DAAGGGGGGGGGGGHGHHGGHHGGHFGHHHHHHGGGHHHHHHFHHHGHHHHEFEFGGFGEGGGGBGGHHGBFHHGHBFGGHHHHHGHHGHHHHHHHGGGGGFHHHGHHGFFHHHHHHHFGGGGGGGG??EDEGHHFHGB
@M02034:409:000000000-BFKT7:1:2111:22538:3887 1:N:0:31
AAAGTCGAGGTGCCTAAAGTGGCAACCCAGGTGGCTGGTGGTGTAGAGCTTCCTGTAGCCGCATGGCGTTCGTACTTAAATATGGAACTAACCATTCCAATTTTCGCTGTCTCTTATACACATCTCCGAGCCCACGAGACCTC
+
BBBBBFBBBBBBGGGGGFGGGGGHHHHGGHDHHGGHGGHHFGGHHGHHHHHHHHHHHHHHGGEFGHHGGGFGGHEGHEGHG4FGFGGHHHHHHHHHHHHFHHHHHGGGGGGHHHHHHHHHHHHHHHHGCGGGGHGGFFGD/1?
@M02034:409:000000000-BFKT7:1:2111:18491:3892 1:N:0:31
AAAGTCGAGGTGCCTAAAGTGGCAACCCAGACTCGGGCGGGTGTAGAGCTTCCTGTAGCCGCATGGCGTTCGTTCTTAAATATGGAACTAACCATTCCAATTTTCGCTGTCTCTTATACACATCTCCGAGCCCACGAGACCTCTCTACAT
+
AAAA>BA>ADABGFGGGGGGGGGHHFHGGHHGHG2EFCEGGFGGGHGFGFFGHHHBGGHHFGEGGFHGEGFEE3GFHHFEFFHHHFHHGFFHHHHGHHGGFFGHHGGGGDHFF1?GHHHFHFGHFFDDCD@-FGED<DADGHGEGGHGGC
@M02034:409:000000000-BFKT7:1:2111:22441:3892 1:N:0:31
AAAGTCGAGGTGCCTAAAGTGGCAACCCAGAGTGTTGGTGGTGTAATGCTTCCTGTAGCCGCATGGCGTTCGTACTTAAATATGGAACTAACCATTCCAATTTTCGCTGTCTCTTATACACATCTCCGAGCCCACGAGACCTCTCTACAT
+
>3AA>5A3>2>>FEGF4GFFDGGGHHHFFHH2DFGDEFECEGGHGFHDGHHHHDGGHFHHGGGG1F1EE>F1EFHFHEGDGBFGBBE@33GHAFGD4B@GGHGHDEE/?EFGHH44B444FEB34?3/<B@BECF?<BE/FGHHH11?GF
@M02034:409:000000000-BFKT7:1:2111:22520:3898 1:N:0:31
AAAGTCGAGGTGCCTAAAGTGGCAACCCAGGTGGCTGGTGGTGTAGAGCTTCCTGTAGCCGCATGGCGTTCGTACTTAAATATGGAACTAACCATTCCAATTTTCGCTGTCTCTTATACACATCTCCGAGCCCACGAGACCTCTCTACAT
+
BAABAFABBBBBGGGGGCGGFGGHHHHGGHFGHGGHGFFHGDGHHHHHHHHHHHHHHHHHGGGGGHHGGGGGGHHHHGFFGHHGHHGHHHHHHHHHHGFHHHGHHGGGCGHHHHHFHHHGHGHHHHHGCG?@FGFDCFGGGEHHHHGHHG
@M02034:409:000000000-BFKT7:1:2111:17916:3901 1:N:0:31
AAAGTCGAGGTGCCTAAAGTGGCAACCCAGACTAATAAGACTGTTGGTGGTGTTGA
+
CCCCBFCCCBAAGGGGGGGGGGGHGHHGGHDGHGHHFB553BGHAF2E22EC11B5
@M02034:409:000000000-BFKT7:1:2111:22780:3908 1:N:0:31
AAAGTCGAGGTGCCTAAAGTGGCAACCCAGACTGCTAATCAGGTTGGTGGTGTAGAGCTTCCTGTAGCCGCATGGCGTTCGTACTTAAATATGGAACTAACCATTCCAATTTTCGCTGTCTCTTATACACATCTCCGAGCCCACGAG
+
AAAABFBABBABGGGGGGGGGGGHHHHGGHHGHHHHHFHHBFHGBHGGEGFFGFGBEEHGEGFHGEFGFFGEEGHEE?EGGGFHGHHGHHGHHHBBGHHHCFDGFDFFHGHHH?EFGGEFFBFFDGG33GF2BFGG</<>@CC/@@C
@M02034:409:000000000-BFKT7:1:2111:20433:3916 1:N:0:31
AAAGTCGAGGTGCCTAAAGTGGCAACCCAGACTCCGGGTCAGGTTGGTGGTGTAGAGCTTCCTGTAGCCGCATGGCGTTCGTACTTAAATATGGAACTAACCATTCCAATTTTCGCTGTCTCTTATACACATCTCCGAGCCCACGAGACC
+
AABBAFBBBDBBGGGGGGGGGGGHHHHGGHHGHHHGGGGGGHHHHHGEFFGGGFHHHHHHGHHHFFHHHGGGGGHHGGGGGGHHHHHGDGHHHG3DFGHFHHFHHHHHHHHHHGGGGGGHHFHHHHHFHHGHHHFHG@GCCFGEGFGGGG
@M02034:409:000000000-BFKT7:1:2111:13785:3919 1:N:0:31
AAAGTCGAGGTGCCTAAAGTGGCAACCCAGACTGTTGGTGCTCCTGAGCTTCCTGTAGCCGCATGGCGTTCGTACTTAAATATGGAACTAACCATTCCAATTTTCGCTGTCTCTTATACACATCTCCGAGCCCACGAGACCTCTCTACAT
+
CCDDCFBBCCCCGGGGGGGGGGGHHHHGGHHGHHHHFFGFGHFGGFGHGHHFHHHGHHHHGGGGGHHGFGGGGCFGHHHFGFHHHFHHHFFHHHHFHHHGHHHHHGGGGGHHHHHHHHFHHHHHGHHGGG/CFHGGGGGGGHHHHHFBGF
@M02034:409:000000000-BFKT7:1:2111:17722:3928 1:N:0:31
AAAGTCGAGGTGCCTAAAGTGGCAACCCAGACTAATAATAAGGTTGGTGGTGTAGAGCTTCCTGTAGCCGCATGGCGTTCGTACTTAAATATGGAACTAACCATTCCAATTTTCGCTGTCTCTTATACACATCTCCGAGCCCACGAGAC
+
ABB@BF@ABBAAGGGFGFGFGBFHCHHG2FAFFAEGFB5FAFHHHHGEFGEFGHGFGDGGFHDFG5F5GEGEEEHHEEEEEAFGGH4F3F4GHHHH3FHFBGHHHGFFHFGHHGGGGAEDHFFBGGDFFCBFBGHFEGCBD/G/@CF?A
@M02034:409:000000000-BFKT7:1:2111:12659:3942 1:N:0:31
AAAGTCGAGGTGCCTAAAGTGGCAACCCAGACTCAGCCGACGGTTGATGGTGTAGAGCTTCCTGTAGCCG
+
?AA?AFAA1>1>FFBBGGGGGGGHFFFEAGHACFAE1FEA?E?FEE0AB1AAB1D2G11A11FEE22@1>
@M02034:409:000000000-BFKT7:1:2111:13277:3948 1:N:0:31
AAAGTCGAGGTGCCTAAAGTGGCAACCCAGACTAGTGGGGGGGTTG
+
CCCCCFCCCBBCGGGGGGGGGGGHHHHGGHHGHB3D522EE/CF@D
@M02034:409:000000000-BFKT7:1:2111:14246:3986 1:N:0:31
AAAGTCGAGGTGCCTAAAGTGGCAACCCAGACTGTGAGTGGTGTTGGTGGTGTAGAGCTTCCTGTAGCCGCATGGCGTTCGTACTTAAATATGGAACTAACCATTCCAATTTTCGCTGTCTCTTATACACATCTCCGAGCCCACGAGACC
+
A>AAAFABBB2AGGFGGGGGGFGGHHHGEGHFFGGGFGGGGAFGEHHEEEAFGGG5FHHFHHHFFGHHHEGGGGGHGFGEEEGFHHGHHHHHHHHFFFGHHHGHFHFHHHFHHHGGGDEFHBGHHHHGHHHFGFGGD@GD@EHGG/CDDF
@M02034:409:000000000-BFKT7:1:2111:12863:4002 1:N:0:31
AAAGTCGAGGTGCCTAAAGTGGCAACCCAGACTTCTGCTGCTGTTGGTGGTGTAGAGCTTCCTGTAGCCGCATGGCGTTCGTACTTAAATATGGAACTAACCATTCCAATTTTCGCTGTCTCTTATACACATCTCCGAGCCCACGAGACC
+
BBBBBFBBBBAAFGGGGGGGGGGGHHHGGGHGHHHHHHGHHGGGFGEEFEEFGHHGGHHHHHHFHHHHHGGGGGHHGEGGGGBHHHHHFHFHHHFFGFHHHHHHHHHHFGHHHHGGGGGHHHGHHHHGHHEHHHGEGFCDGGHGFCGGFF
@M02034:409:000000000-BFKT7:1:2111:12098:4003 1:N:0:31
AAAGTCGAGGTGCCTAAAGTGGCAACCCAGACTACGAAGAATGTTGGTGGTGTAGAGCTTCCTGTAGCCGCATGGCGTTCGTACTTAAATATGGAACTAACCATTCCAATTTTCGCTGTCTCTTATACACATCTCCGAGCCCACGAGAC
+
A@AAABAADD1AFGFG1EGFGFCCCAEEFEHGHHHGCHCGFGHFFFHEFEBFFFDDGFGGHEFEFDHBGEEG>FFHEGGFEFBCFGEFBBGHFFBFCGHHHHHHHFH2GFFGHBEEFE?1>FFFGHF2BFDGHHFGC/C/BFHGCCCCC
@M02034:409:000000000-BFKT7:1:2111:10620:4010 1:N:0:31
AAAGTCGAGGTGCCTAAAGTGGCAACCCAGACTAATAATAAGGTTGGTGGTGTAGAGCTTCCTGTAGCCGCATGGCGTTCGTACTTAAATATGGAACTAACCATTCCAATTTTCGCTGTCTCTTATACACATCTCCGAGCCCACGAGACC
+
BBBBBFBBBBABCGGGGGGGGGGGHHHGGHHGHHHGHHGGHHGGGHGEFFEFHFGAGDGHHHHFGHHHHGGGGGHFEEFFGGEGHHGHHHGHHFDBFHHFHHHHFHGFHFHHHFEGGGGBHFGHHFGHFHHHHHGGG@GGDGHGFGGGDF
@M02034:409:000000000-BFKT7:1:2111:13846:4013 1:N:0:31
AAAGTCGAGGTGCCTAAAGTGGCAACCCAGACTAATAATAATGTTGGTGGTGTAGAGCTTCCTGTAGCCGCATGGCGTTCGTACTTAAATATGGAACTAACCATTCCAATTTTCGCTGTCTCTTATACACATCTCCGAGCCCACGAGACC
+
CBCBBFCBBCBCGGGGGGGGGGGGHHHGGHHGHHHHHHHHFHHGHHHEFGEFGHHHHHHHHHHGGHHHHGGGGGHHGGGGFEGHGHHGHHHHHHHGHGHHHHHHHHGHHHHHGFGGGGGFHGHHHHHHFHHHHHHHGGGGGGHGGGGGGG
@M02034:409:000000000-BFKT7:1:2111:18930:4013 1:N:0:31
AAAGTCGAGGTGCCTAAAGTGGCAACCCAGACTAAGGGTGGTGTATATCTTCCTGTAGCCGCATGGCGTTCGTACTTAAATATGGAACTAACCATTCCAATTTTCGCTGTCTCTATACACATCTCCGAGCCCACGAGACCTCTCTACAT
+
CCBCCFCCBCABGGGGGGGGGGGHHHHGGHHGHHHHHHHGGGGHHHHHHHHHHHHHHHHHGGEEGHHGEGGGEFGGHHHHHHHHHGFHHFFHHHGFHHHHHHHHHGGGGGHHHH4FGGHH3FFHFBEBBCCGHGC/B?GGHGHHHHHGH
@M02034:409:000000000-BFKT7:1:2111:15948:4022 1:N:0:31
AAAGTCGAGGTGCCTAAAGTGGCAACCCAGACTGGGGGGGGTGTTGGGGGTGTAGAGCTTCCTGTAGCCGCATGGCGTTCGTACTTAAATATGGAACTAACCAT
+
BBBBAFBBBBAAFGGGGGGGFFGHGHHEGHDGHHHHGGGGFBFFFFE--9BB99BBFEBF/BFFF/9BFFF;DAA.@ABED9.EFFFFFFF/BF/:FFFFF./B
@M02034:409:000000000-BFKT7:1:2111:9587:4034 1:N:0:31
AAAGTCGAGGTGCCTAAAGTGGCAACCCAGACTAAGGGTGGTAAGGAGCTTCCTGTAGCCG
+
1>1>AFAAD1>AGCGGGGF3FEFBFGF?0B0AG11B0FBA/AD2FHHGEHBFCFGD2AB1A
@M02034:409:000000000-BFKT7:1:2111:9605:4041 1:N:0:31
AAAGTCGAGGTGCCTAAAGTGGCAACCCAGACTAAGGGTGGTAAGGAGCTTCCTGTAGCCGCATGGCGTTCGTACTTAAATATGGAACTAACCATTCCAATTTTCGCTGTCTCTTATACACATCTCCGAGCCCACGAGACCTCTCTACAT
+
CCCCBFBCCCCCGGGGGGGGGGGHHHHGGHHGHBGGHHGFGGHHHHHHHHHHHHHHHHHHGGCEGHHGGGGGGHHHHHHEGHHHH3GHHHHHHFGHHHFHHHHHHGGGGGHHHHHHHHHFHFGHHHFDCGGGGHGGGGGGGHHHHHHHHG
@M02034:409:000000000-BFKT7:1:2111:17131:4043 1:N:0:31
AAAGTCGAGGTGCCTAAAGTGGCAACCCAGACTAATACGAATGTTGGTGGTGTAGAGCTTCCTGTAGCCGCATGGCGTTCGTACTTAAATATGGAACTAACCATTCCAATTTTCGCTGTCTCTTATACACATCTCCGAGCCCACGAGACC
+
BCCCBFCCCCCCGGGGGGGFGGGFHHHGGHHGHHHHHHHGHHHGHHGEFGEFHHHHHHHHHHHHGHHHHGGGGGHHGFGGGGHHHGHHHHHHHHHHHFHHHHFHHHHHHHHHHHGGGGGGHHHHHHGHGHHHHHHGGCGGGGHGGGGGGF
@M02034:409:000000000-BFKT7:1:2111:12373:4061 1:N:0:31
AAAGTCGAGGTGCCTAAAGTGGCAACCCAGACTACTAATAATGTTGGTGGTGTAGAGCTTCCTGTAGCCGCATGGCGTTCGTACTTAAATATGGAACTAACCATTCCAATTTTCGCTGTCTCTTATACACACTCCGAGCCCACGAGACCT
+
BBBBBFBBBDBBGGGGGGGGGGGFHHHGGHHGHHCHGFHFHHHHHHHEGGGGHHHDGHHHHHHHHHHHHGGGGGHHGGGGGFHHHHHHHHHHHHBFHHHHGGFHHHHHHHHHHGGFGGFGHFGEFHHHHHHD22CACCGGGFGFC/EDFG
@M02034:409:000000000-BFKT7:1:2111:12772:4068 1:N:0:31
AAAGTCGAGGTGCCTAAAGTGGCAACCCAGACTCTTGGTGGTGTAGAGCTTCCTGTAGCCGCATGGCGTTCGTACTTAAATATGGAACTAACCATTCCAATTTTCGCTGTCTCTTATACACATCTCCGAGCCCACGAGACCTCTCTACAT
+
CCCCCFBBB@BCGGGGGGGGGFGHGHHGGGHGHGGHHGBCEDGHHHGFHHHHHHHHHHHHGGFGGHHGGGGGGHHGHHGFGGHHHFGHHHHHHHHHHHHFFHHHHGGGGGHHHHHFHHHFHBFGHHHGCFCGGHGGGGGGFHFG0<1<FF
@M02034:409:000000000-BFKT7:1:2111:12836:4071 1:N:0:31
AAAGTCGAGGTGCCTAAAGTGGCAACCCAGACTAGTGGGGCGGTTGGTGGTGTAGAGCTTCCTGTAGCCGCATGGCGTTCGTACTTAAATATGGAACTAACCATTCCAATTTTCGCTGTCTCTTATACACATCTCCGAGCCCACGAGA
+
BCCCCFCCCCABGGGGGGGGGGGHHGHGGHHGGHHHHHHGGGGEEFG?FG?B?BFDGFHHGFHHHFFGHGFFGGHFEEEEFEBFGHFEFHEHHHDGGGHHGHBGHHHHHHHHHFGFFGEBDFHHHHHFHHHHGFFFGCGGGFHECDDD
@M02034:409:000000000-BFKT7:1:2111:15999:4071 1:N:0:31
AAAGTCGAGGTGCCTAAAGTGGCAACCCAGACTGGTCCGGCGGTTGGTGGTGTAGAGCTTCCTGTAGCCGCATGGCGTTCGTACTTAAATATGGAACTAACCATTCCAATTTTCGCTGTCTCTTATACACATCTCCGAGCCCACGAGACC
+
BCBCAFCCDBBBGGGGGGGGGGGHHHHGGHHGHHHHHHGGGGGEEGG?FE1B?EGFGBHHHHHHGFGFHGGFGGFFE?EEEEHHHHHHHHFBGHFHGHGHFHHHHHFHHHHHHFDDFGBDHFHHGHE1GGHHHGGHA-@-DGEFC@C?EC
@M02034:409:000000000-BFKT7:1:2111:21099:4096 1:N:0:31
AAAGTCGAGGTGCCTAAAGTGGCAACCCAGTCGTCTGGTGGTGTAGAGCTTCCTGTAGCCGCATGGCGTTCGTACTTAAATATGGAACTAACCATTCCAATTTTCGCTGTCTCTTATACACATCTCCGAGCCCACGAGACCTCTCTACAT
+
ABBABFABBBABGGGGGGGGGGGHHHHGGHGH2FFFFHFGEFGHHB5AEGGHHHHHGHHHGE?EEHHGAEFGGFEFG@G@GHHHHHGHGGFHHFHHHHHBGHHHFGGGGGFHHHHFGHG4GFHHHHHGCCGGGEGCCGGGGEC1?GGHHG
@M02034:409:000000000-BFKT7:1:2111:8406:4123 1:N:0:31
AAAGTCGAGGTGCCTAAAGTGGCAACCCAGACTCGGTCTGGTGTAGAGCTTCCTGTAGCCGCATGGCGTTCGTACTTAAATATGGAACTAACCATTCCAATTTTCGCTGTCTCTTATACACATCTCCGAGCCCACGAGACCTCTCTACAT
+
CBCCCFBCCCABGGGGGGGGGGGGHHHGGHHGHHGGGGGHHHHHHHHHHHHHHHHHHHHHGGEFFHHGGGGGGHHHHHHFHHHHHFFBHGHHGHHHGGHHHHHHHGGGGGHHHHHHHHFHHFHHHHHFDGGGGGGGGGGFGHHHHHHHHH
@M02034:409:000000000-BFKT7:1:2111:14060:4125 1:N:0:31
AAAGTCGAGGTGCCTAAAGTGGCAACCCAGACTAAGG
+
AABBAFABDBABGGGGGGGGGGGGHHHGGHHGHB33F
@M02034:409:000000000-BFKT7:1:2111:20059:4128 1:N:0:31
AAAGTCGAGGTGCCTAAAGTGGCAACCCAGACTTCGCCGAAGGTTGGTGGTGTAGAGCTTCCTGTAGCCGCATGGCGTTCGTACTTAAATATGGAACTAACCATTCCAATTTTCGCTGTCTCTTATACACATCTCCGAGCCCACGAGAC
+
ABBBBFBBBB>AGGGGGGGGGGGFFHGGGHHGHHHGGGGAEGGBFHCFFGAFFGHHHHHHGGHHHFHHGFE@GEHFGGGGGFGHHHHHHHFHHHHHGHHFHHGHHHGHGHHHHHGGGGGHHEGHHHHHHGFFFGGDECCCFGHECFGGG
@M02034:409:000000000-BFKT7:1:2111:13580:4135 1:N:0:31
AAAGTCGAGGTGCCTAAAGTGGCAACCCAGACTACTGAGGGGGTTGGTGGTGTAGAGCTTCCTGTAGCCGCATGGCGTTCGTACTTAAATATGGAACTAACCATTCCAATTTTCGCTGTCTCTTATACACATCTCCGAGCCCACGAGACC
+
CCCCCFCCBDAAGGGGGGGGGGGHHHHGGHHGHHHFHGGGGGGEFGG?FGEFFHHHHHHHHHHHHHHHHGGGGGHHGEGGGGHHHHHHHHHHGHHHFHGFGHBGHHHHHGHHHGGGGGGGHGHHEHGHBGBHHHHBGFGGGGEFC@?DDE
@M02034:409:000000000-BFKT7:1:2111:16424:4142 1:N:0:31
AAAGTCGAGGTGCCTAAAGTGGCAACCCAGACTAATAATAAGGTTGGTGGTGTAGAGCTTCCTGTAGCCGCATGGCGTTCGTACTTAAATATGGAACTAACCATTCCAATTTTCGCTGTCTCTTATACACATCTCCGAGCCCACGAGACC
+
BBBBAFBBBBAAGGFGGGGFGGGHHHHGGHHGHHHHHHHHHHHGHHGEFGBFFFHFHHHHHHHHFHFHHGEGGEGFEEFFEEGHGHHFHHHHGFHFHFHFHHFHHHHGHHHHHHEEGDEFHHHHGHGBGGHGGHHGACCCGGHFGGGGD<
@M02034:409:000000000-BFKT7:1:2111:13564:4143 1:N:0:31
AAAGTCGAGGTGCCTAAAGTGGCAACCCAGACTACTGAGGGGGTTGGTGGTGTAGAGCTTCCTGTAGCCGCATGGCGTTCGTACTTAAATATGGAACTAACCATTCCAATTTTCGCTGTCTCTTATACACATCTCCGAGCCCACGAGACC
+
AAAAAD?ABBABFFGGFGGGGCDHFHGEEG2FFGBGFFHFFGCEEG0AE?1BFDF5GFGHHFHFGHHGGGEEEEHA@EE1EE0/FDDBGHFHFFBGGHHFH0DGDGHFFGHHHF@FGAAFHEGFFGFFGFFFGFF1A<DGGGHGGCC<DC
@M02034:409:000000000-BFKT7:1:2111:14006:4145 1:N:0:31
AAAGTCGAGGTGCCTAAAGTGGCAACCCAGACTAAGAATAATGTTGGTGGTGTAGAGCTTCCTGTAGCCGCATGGCGTTCGTACTTAAATATGGAACTAACCATTCCAATTTTCGCTGTCTCTTATACACATCTCCGAGCCCACGAGACC
+
AABCBFBCBBAAGGGGGGGGGGGGGHHGGHHGHHHHHHHHFHHHHHHEFGEFGGHEHFHHHHHHHGHHHGGFGGGHGFGGGFGHHHHHHHGHHGGHHHHHHHHGHHHGHHHHHHGGGGGHHHHHHHFGGHHHHDGHGGGGGEHGGGGGGF
@M02034:409:000000000-BFKT7:1:2111:20464:4145 1:N:0:31
AAAGTCGAGGTGCCTAAAGTGGCAACCCAGACTGTGAAGTCTGTTGGTGGTGTAGAGCTTCCTGTAGCCGCATGGCGTTCGTACTTAAATATGGAACTAACCATTCCAATTTTCGCTGTCTCTTATACACATCTCCGAGCCCACGAGAC
+
BBBBBFBBBBBBGGGGGGGGGGGHHHHGGHHGHHGHHGHGHGHHHFHGFGEFHHHHHHHHHHHHHHHHGGGGGGHHGGGGGFGHHHGHHHHHHHHHHHHHHHGHHHGHHHHHHGGGGGGGHGHHHHGHFHHHHGHGGDCGCFHGG/@DD
@M02034:409:000000000-BFKT7:1:2111:15006:4156 1:N:0:31
AAAGTCGAGGTGCCTAAAGTGGCAACCCAGACTTTGCATTCGGTTGGTGGTGTAGAGCTTCCTGTAGCCGCATGGCGTTCGTACTTAAATATGGAACTAACCATTCCAATTTTCGCTGTCTCTTATACACATCTCCGAGCCCACGAGACC
+
CCCCCFCCCCABGGGGGGGGGGGHHHHGGHHGHHHHGHHHHHHGGGG2FE?FGFHGHHHHGGHHFGHFHGGGGGGGGEEGGFHHHGHHHHHGHHHGHHHFFFFGHGHFHHHHHHGGGGGGHHHHGGHHFHFHGGHHGCGGGGGGGGGCGF
@M02034:409:000000000-BFKT7:1:2111:20457:4161 1:N:0:31
AAAGTCGAGGTGCCTAAAGTGGCAACCCAGACTTTTTATGCTGTTGGTGGTGTAGAGCTTCCTGTAGCCGCATGGCGTTCGTACTTAAATATGGAACTAACCATTCCAATTTTCGCTGTCTCTTATACACATCTCCGAGCCCACGAGAC
+
AABB>BAADDA@FGGDGGGGGGGHHHHGGHHGH55A3A555DGFGFFEF?EGHGHGHHHFHHHHHHHEGGGCEFHHFE/?1E2BFGHFFGHHHEFFGGFBFFFFFGGGFGHHHHGGGGEFFGGHHHDFHFHHHHFHG//>CFFG/AC?E
@M02034:409:000000000-BFKT7:1:2111:18488:4162 1:N:0:31
AAAGTCGAGGTGCCTAAAGTGGCAACCCAGACTGTGACGCATGTTGGTGGTGTAGAGCTTCCTGTAGCCGCATGGCGTTCGTACTTAAATATGGAACTAACCATTCCAATTTTCGCTGTCTCTTATACACATCTCCGAGCCCACGAGACC
+
BBBBBFBBBBBBGGGGGGGGGGGHHHHGGHHGHHHHHHGGEEGGHHGFGGEFHFHFGHHHHFHHHGHHFGGGGGHFGGGGGGHHHHGGHHGHHHFFHHHHFHGHHGHFHHHHGFGGGGGGHGHHHHHHFGFHHHHDF@GGGFHG?/C?DF
@M02034:409:000000000-BFKT7:1:2111:7591:4163 1:N:0:31
AAAGTCGAGGTGCCTAAAGTGGCAACCCAGACTGATAAGCAGGTTGGTGGTGTAGAGCTTCCTGTAGCCGCATGGCGTTCGTACTTAAATATGGAACTAACCATTCCAATTTTCGCTGTCTCTTTACACATCTCCGAGCCCACGAGACCT
+
AABBAFBBBBAAGGGGGFGGGGGHHHHGGGHGHHHHHHHHHHHHHHGFFGEFCFGGGHHHHHHHGHHGHGGGGGHGGGGGGGGHHHHHGGHHHHBGHHGGHHFHHHHFHHHHHHGGGGGHHHHHHHFFHFHFHHHGGGGGGHGGGGFCFH
@M02034:409:000000000-BFKT7:1:2111:15129:4174 1:N:0:31
AAAGTCGAGGTGCCTAAAGTGGCAACCCAGACTCCGAATCCGGTTGGTGGTGTAGAGCTTCCTGTAGCCGCATGGCGTTCGTACTTAAATATGGAACTAACCATTCCAATTTTCGCTGTCTCTTATACACATCTCGAGCCCACGAGACCT
+
ABBCAFBCCCCCGGGGGGGGFGGFHHHGGHHGHHHGGGGGHGGGFGGEFGFFHHHGHHHHGHHHGFHHHGGGGGHHGEGGGFHHHHGHGHGHHHGGFHHHGHFHFHHHHHHHHGGGGGGHHGHHHHGHFHGHHHGGHGGGFHGGGFGGGH
@M02034:409:000000000-BFKT7:1:2111:15690:4175 1:N:0:31
AAAGTCGAGGTGCCTAAAGTGGCAACCCAGACTAATAAGGATGTTGGTGGTGTAGAGCTTCCTGTAGCCGCATGGCG
+
BBBBBFBBBBBBGGGGFFGFDBFHHHHGGGGGH33FFDGF3FHHFGE222E113D555A35BA555B53AE0EA11>
@M02034:409:000000000-BFKT7:1:2111:11756:4183 1:N:0:31
AAAGTCGAGGTGCCTAAAGTGGCAACCCAGACTGGGGTGTCTGTTGGTGGTGTAGAGCTTCCTGTAGCCGCATGGCGTTCGTACTTAAATATGGAACTAACCATTCCAATTTTCGCTGTCTCTTATACACATCTCCGAGCCCACGAGACC
+
BB?ABFBBBBBBGGGGGGGGGGGHHHHGGHHGHHHHGAAFGGFHHHHGGGGGHHHHHHHHHHHHHHHHHGGGGGGHGGGGGGHHHHHHHGHHHHHBGHGHHHGHGHGHHHHHHHGGGGGHHHHGHHHHGHHHHHHGGFGGGGHGGGGGGF
@M02034:409:000000000-BFKT7:1:2111:19004:4194 1:N:0:31
AAAGTCGAGGTGCCTAAAGTGGCAACCCAGACTAGTGGTAAGGTTGGTGGTGTAGAGCTTCCCGTAGCCGCATGGCGTTCGTACTTAAATATGGAACTAACCATTCCAATTTTCGCTGTCTCTTATACACATCTCCGAGCCCACGAGACC
+
AABBADABBBAAGGGGFGGFGGGHHHHGGHHGHHHGGHFGHFHFGHGABEBFGFGGHHHHHHHFFGGGHGGGGGHGGGGGGFHHHHHEGHHHHHHGFGHHHHFHHHFHFHHHHFGGGGGHHHHHGHGHHGFHHHHHGCGGGGHGGGGGGF
@M02034:409:000000000-BFKT7:1:2111:21052:4206 1:N:0:31
AAAGTCGAGGTGCCTAAAGTGGCAACCCAGGTTGTTGGTGGTGTAACGCTTCCTGTAGCCGCATGGCGTTCGTACTTAAATATGGAACTAACCATTCCAATTTTCGCTGTCTCTTATACACATCTCCGAGCCACGAGACCTCTCTACAT
+
BBBBAFBBBBABGGGGGGGGGGGHHHHGFHGHHHGHHHFGGGGHHHHGGGGGHHFGHHHHGGGGGHHGGGGGGHHHHHHHGHHHH@FHHGHHHGGHHHHHHHHHHGGGGGHHHHHFHDHFHHHHHHHGCDFGHHF/BADFGHHHHEHHF
@M02034:409:000000000-BFKT7:1:2111:21624:4210 1:N:0:31
AAAGTCGAGGTGCCTAAAGTGGCAACCCAGACTCCGGGTGGTCCGGAGCTTCCTGTAGCCGCATGGCGTTCGTACTTAAATATGGAACTAACCATTCCAATTTTCGCTGTCTCTTATACACATCTCCGAGCCCACGAGACCTCTCTACAT
+
BCCCCFCCCCBCGGGGGGGFGGGHHHGGGHHGHHFGCAF22A3FAEAECHHF3BGEDFB3?E@1EF1/>>FEEBE?G@3BG4EBF3BFC3F3?B??G4FGDEGHD/EEEGBF3FD3FG332?B2>22<BC?/F/F@/@?CFFG10FDHHF
@M02034:409:000000000-BFKT7:1:2111:11875:4222 1:N:0:31
AAAGTCGAGGTGCCTAAAGTGGCAACCCAGACTAATAAGAATGTTGGTGGTGTAGAGCTTCCTGTAGCCGCATGGCGTTCGTACTTAAATATGGAACTAACCATTCCAATTTTCGCTGTCTCTTATAACATCTCCGAGCCCACGAGACCT
+
BABBCFCACCBBGGGGGGGGGGGHHHHGGHHGHHHHHHHHHHHHHHHFFGAFHFGGHHHGHHHHHHHHHGGGEGHHGGGGGGHHHHHHHHGHHHGHGHHHHHHHHGHHFGFHHHGGGGEGHHHHHHFHFHHHHDHGC/CCFHGGGGGDGH
@M02034:409:000000000-BFKT7:1:2111:13665:4225 1:N:0:31
AAAGTCGAGGTGCCTAAAGTGGCAACCCAGACTAGTAATAATGTTGGTGGTGTAGAGCTTCCTGTAGCCGCATGGCGTTCGTACTTAAATATGGAACTAACCATTCCAATTTTCGCTGTCTCTTATACACATCTCCGAGCCCACGAGACC
+
AABBAFBBBBABGGGBGGGGGGGHHHHGGHGGHHHHHHHHHHHGHHHEFGEFGFHFGHHHGHHHGFHHHGGGGGHHGGFGGEGHHHHHHHHGFHFGHHHHFHGFHHHHHHHHHHGGGGGHHHHHBHGFFHGHGHHHGCGGGGHGC@CGG<
@M02034:409:000000000-BFKT7:1:2111:12629:4231 1:N:0:31
AAAGTCGAGGTGCCTAAAGTGGCAACCCAGACTACTGGTCTGGTTGGTGGTGTAGAGCTTCCTGTAGCCGCATGGCGTTCGTACTTAAATATGGAACTAACCATTCCAATTTTCGCTGTCTCTTATACACATCTCCGAGCCCACGAGACC
+
AABBBFBAB?ABGGGCFGFGFGGHHHHGFHHGHGHHHHHHHGGHHFEBFGGFGGGAFFGHFFHHHFFHGGEGFGHHGGGEGGEEGDF3FBFGFH3ECGFFH0DFHHGEFFGHHFEFGEEGFHHEFHFDFFBGHGFFDC/@C/FF/C@GDE
@M02034:409:000000000-BFKT7:1:2111:15264:4233 1:N:0:31
AAAGTCGAGGTGCCTAAAGTGGCAACCCAGACTCAGCATACTGTTGGTGGTGTAGAGCTTCCTGT
+
BBBBBFBBDDAAGGGGGGGGGFGHGHHGDDHGGHHHFBFF3GHHFHA2F?EF13D5A5A35B555
@M02034:409:000000000-BFKT7:1:2111:13652:4238 1:N:0:31
AAAGTCGAGGTGCCTAAAGTGGCAACCCAGACTAGTAATAATGTTGGTGGTGTAGAGCTTCCTGTAGCCGCATGGCGTTCGTACTTAAATATGGAACTAACCATTCCAATTTTCGCTGTCTCTTATACACATCTCCGAGCCCACGAGACC
+
AABB?DAADBABGGGF4BBGGFGHGHGFDFHGHHGHHHHHHHGHHHGAAEEFGDGFHHHHFFGHFFHHHGCAFGHHGFGGGFHHHHHGHHGGHGFFHHHHHGGFGFFHHGGGHGEFGGFHHHHHGHFHGBGHHGHGGCCCCEHGGCDGGA
@M02034:409:000000000-BFKT7:1:2111:7348:4238 1:N:0:31
AAAGTCGAGGTGCCTAAAGTGGCAACCCAGAAGGTTGGTGGTGTATCGCTTCCTGTAGCCGCATGGCGTTCGTACTTAAATATGGAACTAACCATTCCAATTTTCGCTGTCTCTTATACACATCTCCGAGCCCACGAGACCTCTCTACAT
+
BBBBBFABDBAAGCGGGGGGGGGHHHHGGDHB32BFGCFGGGGHHHF?FHHGHHHHHHHHGGGGGHHGGGGGGHGHHHHFGGHGHDGHHFHHG3BGGHHHHHHHGGGGDGGHHHHHHHHHFDGFHHHGCFF?FEGGCCGCFFFFFD11FG
@M02034:409:000000000-BFKT7:1:2111:21570:4250 1:N:0:31
AAAGTCGAGGTGCCTAAAGTGGCAACCCAGACTGGGGGGGGGGTTGGTGGTGTAGAGCTTCCTGTAGCCGCATGGCGTTCGTACTTAAATATGGAACTAACCATTCCAATTTTCGCTGTCTCTTATACACATCTCCGAGCCCACGAGACC
+
BBBBAFBBBB>AGGGGGGGGGGGHHHHGGHHGHHHHGGGGFFFFFF<.;D.;ABF/BBFFF9FFFBFFFFBAFAA9BFF.AA..;BFFFFFFFFFFBFFFFFFFFFBFFFFFFBB.A?A9BBFF/FFFFFBF/BFBD->;DEEECFDFFE
@M02034:409:000000000-BFKT7:1:2111:16028:4271 1:N:0:31
AAAGTCGAGGTGCCTAAAGTGGCAACCCAGACTGTTGGTGGTGTAGAGCTTCCTGTAGCCGCATGGCGTTCGTACTTAAATATGGAACTAACCATTCCAATTTTCGCTGTCTCTTATACACATCTCCGAGCCCACGAGACCTCTCTACAT
+
CCCCCFBCCCBAGGGGGGGGGGGHHHHGGHHGHHHHHHFGGGGHHHHHGHHFHHHGHHHHGGGGGGGEEEGGEGHHHHGEHHHGH3BEGHHHGGHGHHHHHHHHHGGGGGHHHHHHHGFHHHHHHHFGGGGGGGGDBDGFCCGHHHHFHF
@M02034:409:000000000-BFKT7:1:2111:11814:4283 1:N:0:31
AAAGTCGAGGTGCCTAAAGTGGCAACCCAGACT
+
AAAAAFAAD1>AFFGBFGGGFFF0FGHGEEHGH
@M02034:409:000000000-BFKT7:1:2111:11474:4284 1:N:0:31
AAAGTCGAGGTGCCTAAAGTGGCAACCCAGACTGGGTCGTGTGTTGGTGGTGTAGAGCTTCCTGTAGCCGCATGGCGTTCGTACTTAAATATGGAACTAACCATTCCAATTTTCGCTGTCTCTTATACACATCTCCGAGCCCACGAGACC
+
BBBBBFBBBB@BGGGFFGGGGGGHHHHGGHHGHHHGGHFAEGHHHGHEFGGFHGHBHGHHHGHHHHHHGGGFGGHFGGGEGGFHHHFGHGGHHHFFCGHHHHHGHFFHHHGHHFGGGGFFFFFHFHGHGGGHGHFHG?CCGGHGGGGG?F
@M02034:409:000000000-BFKT7:1:2111:20827:4288 1:N:0:31
AAAGTCGAGGTGCCTAAAGTGGCAACCCAGACTGTTCTGGGTGTAACGCTTCCTGTAGCCGCATGGCGTTCGTACTTAAATATGGAACTAACCATTCCAATTTTCGCTGTCTCTTATACACATCTCCGAGCCCACGAGACCTCTCTACAT
+
A?AABFBBBB2>GEGFGGGFGGDFBFGEGGHGGHFHHHHHGHFEGHHGGFEGHGHHHHHHEEEFEHHGAEFGEF1FHFGFG4GHH3@FBGFHCDBGBGGHFHGHGGGGGGHHFFHHHFHFHGGGGBDEDGFGGF/BBDGAAGGHHHHFHH
@M02034:409:000000000-BFKT7:1:2111:11796:4290 1:N:0:31
AAAGTCGAGGTGCCTAAAGTGGCAACCCAGACTAGGGGTGGTAGTGAGCTTCCTGTAGCCGCATGGCGTTCGTACTTAAATATGGAACTAACCATTCCAATTTTCGCTGTCTCTTATACACATCTCCGAGCCCACGAGACCTCTCTACAT
+
BCCCAFBBCCBCGGGGGGGGGGGHHHHGGHHGHHHHHGGGGGHHFHFHHHHHHHHHHHHHGGGGGHHGGGGGFHHHHHHHHHHHHFHHHHHHHHHHHHHHHHHHHGGGGGHHGHHHHHHHHHHHHHGGGGCGGHGGGGGGGHHHHHGHHH
@M02034:409:000000000-BFKT7:1:2111:20650:4294 1:N:0:31
AAAGTCGAGGTGCCTAAAGTGGCAACCCAGACTGGTAGTGGGGTTGGTGGTGTAGAGCTTCCTGTAGCCGCATGGCGTTCGTACTTAAATATGGAACTAACCATTCAATTTTCGCTGTCTCTTATACACATCTCCGAGCCCACGAGACCT
+
BBBBBFBABBBBGFGGFGGGFGGHHHHGGHHGHHFFGHHFHHGEEGGEFFGFGHHFGEHHGHHGFGHGHEECGGG1EEGGGGHHHHGFFHHHHHHEGGFC3FFHHFDHHHHHGGAFFCFHDGFHHGDHFFFCGBGEBCDCEHECFGG.FH
@M02034:409:000000000-BFKT7:1:2111:12026:4304 1:N:0:31
AAAGTCGAGGTGCCTAAAGTGGCAACCCAGACTGGGGTGGGGGTTGGTGGTGTAGAGCTTCCTGTAGCCGCATGGCGTTCGTACTTAAATATGGAACTAACCATTCCAATTTTCGCTGTCTCTTATACACATCTCCGAGCCCACGAGACC
+
BBBBBFBBBBBBFGGGGGGGGGGHHHHGGHHGHHHHGAEGGGGFFGGEFGEFHHGDGHHHFHHHHHHHHGGEGGHHGGGGGGGHHGHHHHHHHG3DGHGGGGHFHDHFBGHHHHGGFGEHHGHHHHFFFGHHHGHH?@FCFGHGGGGG?E
@M02034:409:000000000-BFKT7:1:2111:20824:4309 1:N:0:31
AAAGTCGAGGTGCCTAAAGTGGCAACCCAGACTGTTCTGGGTGTAACGCTTCCTGTAGCCGCATGGCGTTCGTACTTAAATATGGAACTAACCATTCCAATTTTCGCTGTCTCTTATACACATCTCCGAGCCC
+
>3AA>DAA@@AAGFB5BGDGGDFHFFHGGHHDGCDGF5DFFHGEFEGEGFGGFHH5FFFHGGEEBFBEEECEECGGFHFFGEFHH3BFG3@EGDGHF4GGGHHFBE>E?EEGDHHDFDF4?DF3B31?@C/?C
@M02034:409:000000000-BFKT7:1:2111:23053:4310 1:N:0:31
AAAGTCGAGGTGCCTAAAGTGGCAACCCAGACTTGGGGTTCGGTAGAGCTTCCTGTAGCCGCATGGCGTTCGTACTTAAATATGGAACTAACCATTCCAATTTTCGCTGTATCTTATACACATCTCCGAGCCCACGAGACCTCTCTACAT
+
BBBBBF3AAD2>FGGGFBG6FFFFHDGGGGBFGF3EGGEA22EFHGGHHGHFFHHHHEHHGECEEFFE?EFEFFGCGHGFHGGHGBDGCFGFGHHHHFF4BGHFHGGGGG3BGGHHHHGHHGGGEH1BBCGGGAFBBDFC/FFF?DHFBD
@M02034:409:000000000-BFKT7:1:2111:22013:4312 1:N:0:31
AAAGTCGAGGTGCCTAAAGTGGCAACCCAGACTCCGGAGTCTGTTGGTGGTGTAGAGCTTCCTGTAGCCGCATGGCGTTCGTACTTAAATATGGAACTAACCATTCCAATTTTCGCTGTCTCTTATACACATCTCCGAGCCCACGAGAC
+
AAAAAF?ABBBBCFGFGGGGGFGHHHHFGHHGHFHGCEE2FDEGBGAEF11BAFFFBGHHHHHHFDEDGGGGGGGEGEFGE>??GFFBGHGHHH33FGHGHGFGHFHHGHHHHGG?EAEGFDGHHGBBFF2GBB3BC/<BC/CCC?CFG
@M02034:409:000000000-BFKT7:1:2111:7564:4316 1:N:0:31
AAAGTCGAGGTGCCTAAAGTGGCAACCCAGACTACGAATAAGGTTGGTGGTGTAGAGCTTCCTGTAGCCGCATGGCGTTCGTACTTAAATATGGAACTAACCATTCCAATTTTCGCTGTCTCTTATACACATCTCCGAGCCCACGAGAC
+
BBBBBFBABDABGGG5FDGGFGGHHHHGGGHGHHHGFGGDGGGGHHGBFEEFHFHHHHHHFHHHHHGGHGGEEGFGFGGGGGGHGHHGHHHHHHFFCFFGCGGFGFFHFGHHHFE?EEFFHGGH3FDFDGHHHGB2AC/>/FGGG</AA
@M02034:409:000000000-BFKT7:1:2111:23672:4320 1:N:0:31
AAAGTCGAGGTGCCTAAAGTGGCAACCCAGAGTCATGGTGGTGTAGAGCTTCCTGTAGCCGCATGGCGTTCGTACTTAAATATGGAACTAACCATTCCAATTTTCGCTGTCTCTTATACACATCTCCGAGCCCACGAGACCTCTCTACAT
+
CCBBCFCCCCCCGGGGGGGGGGGGHHHGGHH2G355DGHGGGFHBGGHHHHHHHHHGHFHGGGGGHHGGGGGGGHGHHHHGHHGFGHHHGHHHHHHHFHHHHHHHGGGGGHHHHHFHHHFFHGFGGHGGCGGGHGGB?AGEFF1GDD11F
@M02034:409:000000000-BFKT7:1:2111:11888:4327 1:N:0:31
AAAGTCGAGGTGCCTAAAGTGGCAACCCAGACTACTCAGAAGGTTGGTGGTGTAGAGCTTCCTGTAGCCGCATGGCGTTCG
+
BCCCBFCCCCBCGGGGGGGGGGGHHHHGGHH2GHEFCGFGFCGG3FE2AEEE13F5B53B5BFEBAG5AEGEEEA1>?/??
@M02034:409:000000000-BFKT7:1:2111:7578:4328 1:N:0:31
AAAGTCGAGGTGCCTAAAGTGGCAACCCAGACTACGAATAAGGTTGGTGGTGTAGAGCTTCCTGTAGCCGCATGGCGTTCGTACTTAAATATGGAACTAACCATTCCAATTTTCGCTGTCTCTTATACACATCTCCGAGCCCACGAGACC
+
CCCCCFABBBAAGGGGGGGGGGGHHHHGGGHGHGHGGHHGHHGFFHGFGGFFGHHFHGHHHHHGHHHHHGGGGFHHGGGGGGGHHHHHGHHHGHGGGHGHHHFHHHFHFHHHHFGGGFEHGFHHFHFHHGHHHHHHGGGGGFHGCGGGCF
@M02034:409:000000000-BFKT7:1:2111:22000:4328 1:N:0:31
AAAGTCGAGGTGCCTAAAGTGGCAACCCAGACTCCGGAGTCTGTTGGTGGTGTAGAGCTTCCTGTAGCCGCATGGCGTTCGTACTTAAATATGGAACTAACCATTCCAATTTTCGCTGTCTCTTATACACATCTCCGAGCCCACGAGACC
+
AABB>DAABBAAGGGGGGGGGGGHHHHGGHHGHHHGGGG2FFFFGHH1AEEFGHHGHGHGGHHHFGGGHGGGGFHHGGGGGGHHHHFGHHHHHHFHGHGFGHFGHHHFHHHHHBEEFGGHFHHHHHHGFFGHGHGHG@GCFFHGGFGGGC
@M02034:409:000000000-BFKT7:1:2111:23653:4332 1:N:0:31
AAAGTCGAGGTGCCTAAAGTGGCAACCCAGCGTCATGGTGGTGTAGAGCTTCCTGTAGCCGCATGGCGTTCGTACTTAA
+
CCCBCFAAADAAGGGGFGGGGGGHHHHGGH22B2AF5CGHDEGH3GDEHFHGBFHFGD5AEF0AEFF0E>EAF2?GGFF
@M02034:409:000000000-BFKT7:1:2111:22303:4338 1:N:0:31
AAAGTCGAGGTGCCTAAAGTGGCAACCCAGACTCAGAATAAGGTTGGTGGTGTAGAGCTTCCTGTAGCCGCATGGCGTTCGTACTTAAATATGGAACTAACCATTCCAATTTTCGCTGTCTCTTATACACATCTCCGAGCCCACGAGACC
+
A@?AAFAAAD>A1GGEGGGB1AEEFAAAEAGCFBGFFGHHHHHGFCEEEF/BFFFAGFHFHCGFFHHHHG//BEGGGEEE?BBFEGFFHBDGHHEFFFHGGFHHHHGHHHHHHGGAFGGGHHGHFFH2BFDGFF>DE/><@FHGC/<C/?
@M02034:409:000000000-BFKT7:1:2111:15104:4340 1:N:0:31
AAAGTCGAGGTGCCTAAAGTGGCAACCCAGACTAAGCCTTCGGTTGGTGGTGTAGAGCTTCCTGTAGCCGCATGGCGTTCGTACTTAAATATGGAACTAACCATTCCAATTTTCGCTGTCTCTTATACACATCTCCGAGCCCACGAGACC
+
AABB3DBBBBAAGGGFGGGGFFGFHHHGGHHGHHFGHHHGFHGGGGGEFF1ABFGEGFFGEFGGHFHGHEGCAEF1@EEEEEFGGHHFHFGHFGBD3GHHFF3BEDHFGGHHGBEDEF?F3FFGBGHFFBGBHHGBDCGCCFHGGGGFFF
@M02034:409:000000000-BFKT7:1:2111:15090:4352 1:N:0:31
AAAGTCGAGGTGCCTAAAGTGGCAACCCAGACTAAGCCTTCGGTTGGTGGTGTAGAGCTTCCTGTAGCCGCATGGCGTTCGTACTTAAATATGGAACTAACCATTCCAATTTTCGCTGTCTCTTATACACATCTCCGAGCCCACGAGACC
+
ABBCAFBCCCABGGGGGGGGFGGHGHHGGHHGHHHHHHHHHHGFFGGAFFEFGHHHHHHHHHHHHHGHHGGGGGHHGFGGGFHHHHHHHHHHHHHHHHGFGHFHGHHFBGHHHFGGGGGFHHHHGHGHHHGHHHHHGCGGGGHGFGGGGF
@M02034:409:000000000-BFKT7:1:2111:13048:4369 1:N:0:31
AAAGTCGAGGTGCCTAAAGTGGCAACCCAGACTCAGAATCATGTTGGTGGTGTAGAGCTTCCTGTAGCCGCATGGCGTTCGTACTTAAATATGGAACTAACCATTCCAATTTTCGCTGTCTCTTATACACATCTCCGAGCCCACGAGAC
+
CCCCCFBCBCBCGGGGGGGGGGGHHHHGGHHGHFHGHHHHFHHHFHA2A2EEF3F5BEEF5FG5BAFDFEFEEFE1EEEFFEFGHHH3GGHFHB33GFHHCC@FFFHDFGGHHFEFF??3GGGEFHHHFFFGHHHBD/BDC/FEFGCFF
@M02034:409:000000000-BFKT7:1:2111:10732:4374 1:N:0:31
AAAGTCGAGGTGCCTAAAGTGGCAACCCAGAAGGTTAATGGTGTAGAGCTTCCTGTAGCCGCATGGCGTTCGTACTTAAATATGGAACTAACCATTCCAATTTTCGCTGTCTCTTATACACATCTCCGAGCCCACGAGACCTCTCTACAT
+
CCCCCFCCCCBCGGGGGGGGGGGHHHHGGHHHHHGGGFGHGHFHHHHHHHHHHHHHHHGHGGGFGHHGEGGGF2GGHGHHHFGGHFGHHGFHHGHHHGHFHHHHGGGGGGHHHHHHHHHBFGGHHGHGFGGGGHGGGGGGCGCDFHGDGH
@M02034:409:000000000-BFKT7:1:2111:23370:4379 1:N:0:31
AAAGTCGAGGTGCCTAACGTGGCAACCCAGACTAGTACTCATGTTGGTGGTGTAGAGCTTCCTGTAGCCGCATGGCGTTCGTACTTAAATATGGAACTAACCATTCCAATTTTCGCTGTCTCTTATACACATCTCCG
+
AAAABFBA>>>>FAGBG4AGCFGCFCHGDHHGGGGDGBGHHHGHGGEGEDABFGFHFDGHF3BEGHHGHG0EEEGHGGGF?>2F?BDBFHB@DGGBBCBFBBGBGHGHFHHHGDECEEDBGHHGGH22B?1G1B1?<
@M02034:409:000000000-BFKT7:1:2111:9224:4380 1:N:0:31
AAAGTCGAGGTGCCTAAAGTGGCAACCCAGACTAGTAGTCCTGTTGGTGGTGTAGAGCTTCCTGGAGCCGCAT
+
>1A>>BAA1>1AFFBBAAGBG1CHFCGFGGACG11D22D2B2FGGB/BA/AAEBA2AAF11BEF0AFBFEGEE
@M02034:409:000000000-BFKT7:1:2111:20161:4387 1:N:0:31
AAAGTCGAGGTGCCTAAAGTGGCAACCCAGACTCATAATAATGTTGGTGGTGTAGAGCTTCCTGTAGCCGCATGGCGTTCGTACTTAAATATGGAACTAACCATTCCAATTTTCGCTGTCTCTTATACACATCTCCGAGCCCACGAGACC
+
?AABAFBBBBBBGGGGGFGFGGGHHHHGGHHGHGHHHHHHHHHHHHHEFF2BBFHDGHHHHHHGFGHHHGGGGGHHGGGGFEGHHHHGHHGHHHGHFHGHHHGHHHHGHHHHHFGGGGGGHHHHGGGHHHFHHHGHFCC?BFGGGCGGGF
@M02034:409:000000000-BFKT7:1:2111:18851:4390 1:N:0:31
AAAGTCGAGGTGCCTAAAGTGGCAACCCAGACTTCGAAGAATGTTGGTGGTGTTGAGCTTCCTGTAGCCGCATGGCGTTCGTACTTAAATATGGAACTAACCATTCCAATTTTTGCTGTCTCTTATACACCTCTCCG
+
AABAAF@ADAAAGGGGGGGGFFGHFHHGGHCFH552ACF2GF5AF5CEF?E1A1B5AEEGBGDAB5A5D1E0EA11>>>F112FCFF33BG@@333BEGF303B?4F4BFEGF4/BF3BB4FFF4?44B10??BF0C
@M02034:409:000000000-BFKT7:1:2111:14868:4394 1:N:0:31
AAAGTCGAGGTGCCTAAAGTGGCAACCCAGCTGTGGGGTGGTGTAGAGCTTCCTGTAGCCGCATGGCGTTCGTACTTAAATATGGAACTAACCATTCCAATTTTCGCTGTCTCTTATACACATCTCCGAGCCCACGAGACCTCTCTACAT
+
A3AAAF@ABBABGGGDEGGGGGGGFHHEGHHHHEEGGGBEGEGHGHHGGHHHHFGHHHFHEECFGGHGEEEGGGHGGHFHHGHHHEHHHGBHHFHHHHHHHHHHHGGGGGHHHHHHHGGDHHHHHGHGCGGGGEGGFGGG<FHHHHGFFF
@M02034:409:000000000-BFKT7:1:2111:10446:4402 1:N:0:31
AAAGTCGAGGTGCCTAAAGTGGCAACCCAGACTGCGAAGGGTGTTGGTGGTGTAGAGCTTCCTGTAGCCGCATGGCGTTCGTACTTAAATATGGAACTAACCATTCCAATTTTCGCTGTCTCTTATACACATCTCCGAGCCCACGAGACC
+
BBBBBFBBBDABGGGGGGGGGGGHHHHGGHCGHGGEFEFGGHGGGHHBFEEFGFHHHHGHHHHHHHHHFGGEEFHHGEGGGGGGHHHFFHHGHH33FHHFFGDGFBFF4GHHHFFEGGDFFHHHFHHHHGHHHHHED>/CCFGFCCDD.<
@M02034:409:000000000-BFKT7:1:2111:17850:4410 1:N:0:31
AAAGTCGAGGGTGCCTAAAGTGGCAACCCAGACTGGGGGGAGGGTTGGTGGTGTAGAGCTTCCTGTAGCCGCATGGCGTTCGTACTTAAATATGGAACTAACCATTCCAATTTTCGCTGTCTCTTATACACATCTCCGAGCCCACGAGAC
+
ABBBBFBBD2>AFG45FGBGGGGGHHHHGGHHGHHHHGGGFGGGGHGGDFGBFHHHHHHHHHGHHHHHHGDFGGDHFGDGGFGHHHHGHHHHHHHFFGFHHHGHHHHHGGBHGGBDDGGFGGGFGGGGGGFGFFFFGGGGFFFEFFFFFA
@M02034:409:000000000-BFKT7:1:2111:20295:4411 1:N:0:31
AAAGTCGAGGTGCCTAAAGTGGCAACCCAGACTAGTGGTTCTGTTGGTGGTGTAGAGCTTCCTGTAGCCGCATGGCGTTCGTACTTAAATATGGAACTAACCATTCCAATTTTCGCTGTCTCTTATACACATCTCCGAGCCCACGAGACC
+
AAAAAFBCBBAAFGGGGGGGGGGHHHHGGHHGHGHHHHGFFGHHHHHGFGGFFFHDGFHHHHHHGFHHGEEFGGF1EEFEEBBFHHGHGHHHHHFEGHGGGGFGHHHFFHHHHGEFGGGBHFGHFHHGF?FHHGF2?<BC//FFGGGG/?
@M02034:409:000000000-BFKT7:1:2111:15649:4414 1:N:0:31
AAAGTCGAGGTGCCTAAAGTGGCAACCCAGAGTTCTGGTGGTGTAGAGCTTCCTGTAGCCGCATGGCGTTCGTACTTAAATATGGAACTAACCATTCCAATTTTCGCTGTCTCTTATACACATCTCCGAGCCCACGAGACCTCTCTACAT
+
AAABBFBBBBAAGGFGGGGGGFGGHHHGGHHHGGHHHHHHGGGHGHHGGHHHHHHHGHHGGGFGGHHGEEGGEGHHHHGHHHHHHFFGHHHHHHHHHHHHGHHHHGGGGGGHGHHHHHHHGGHHHHHGGFGGGGGDGGGGFFHHHHHFHG
@M02034:409:000000000-BFKT7:1:2111:24266:4427 1:N:0:31
AAAGTCGAGGTGCCTAAAGGGGCAACCCAGACTAATAAGAATGTTGGTGGTGTAGAGCTTCCTGTAGCCGCATGGCGTTCGTACTTAAATATGGAACTAACCATTCCAATTTTCGCTGTCTCTTATACACATCTCTGAGCCCACGAGACC
+
AA@AAFAADDAA11BDCDG1AEEGGHHGCHEGHHFHHGHH1GGGHFFEFEBFGFB2DFGHBGGHGFFFGE>>EEHGGGGFEEE>FH21BF2GGE11GG@EGHFH1FFHHHHFHFEEEGGE2>D2DGG2>BDG<FB2BB1FG?/A<?CE<C
@M02034:409:000000000-BFKT7:1:2111:23438:4432 1:N:0:31
AAAGTCGAGGTGCCTAAAGTGGCAACCCAGACTAATCATCAGGTTGGTGGTGTAGAGCTTCCTGTAGCCGCATGGCGTTCGTACTTAAATATGGAACTAACCATTCCAATTTTCGATGTCTCTTATACACCTCTC
+
BBABBFAAB?>AGGGGGGGGGGGHHHHGGHCGH3DGD5DDFEFHFFAE2?1AA3D55AFFDFFBAAF53AE0EEF1>1>1B>2??FG3@FFFEF33@E3F3?3GF4FDGFFGF4>/B4BB44BB44B??33?F?G
@M02034:409:000000000-BFKT7:1:2111:11817:4436 1:N:0:31
AAAGTCGAGGTGCCTAAAGTGGCAACCCAGGAGAATGGTG
+
AABAADAA3>>A4CGFGGGGGCFHHGGGGH2AAGAEH355
@M02034:409:000000000-BFKT7:1:2111:24245:4437 1:N:0:31
AAAGTCGAGGTGCCTAAAGTGGCAACCCAGACTAATAAGAATGTTGGTGGGGT
+
A>AAAFAB3A>AGGGGGGGGGGGHHHHGGHHGHCHHH5AG5BEGDF2AFE00A
@M02034:409:000000000-BFKT7:1:2111:23348:4445 1:N:0:31
AAAGTCGAGGTGCCTAAAGTGGCAACCCAGACTGTGGGGGGGGTTG
+
A>AA1BA11>AAFGG111BFGFGHCHFGGCEFG11BFCE?@C@@@@
@M02034:409:000000000-BFKT7:1:2111:11163:4461 1:N:0:31
AAAGTCGAGGTGCCTAAAGTGGCAACCCAGACTAAGGTGGGGGTTGGTGGTGTAGAGCTTCCTGTAGCCGCATGGCGTTCGTACTTAAATATGGAACTAACCATTCCAATTTTCGCTGTCTCTTATACACATCTCCGAGCCCACGAGAC
+
BBBBBFBBBBAAGGGGGGGGGGGHHHHGGHHGHHHHHFGGGGGGGGGEFDFFB3F5E5GCEFHFFBDGFEF/EEG1EFGEFE2FGGHHGHFBFDBFCGHHF03BFGHBFGDHG3<EGD<F2@@F2FG2>222@?G1E/@DGEHGGAC?E
@M02034:409:000000000-BFKT7:1:2111:14230:4465 1:N:0:31
AAAGTCGAGGTGCCTAAAGTGGCAACCCAGACTGTTGGTAAGAAGGAGCTTCCTGTAGCCGCATGGCGTTCGTACTTAAATATGGAACTAACCATTCCAATTTTCGCTGTCTCTTATACACATCTCCGAGCCCACGAGACCTCTCTACAT
+
BBBBBBABBBAAGGGGGGGGGFFFFGGEGHHFFHHHHHEEGHHGHGFGGGHHGHFHGHHGEECFEGGE?EFEEFHHFHFFGGHHHEFEHHGFHHHHHFGHHHHHHGGGGGHHHHHGHHHHGHHHHHHGGGGGGHG>BCGEGHHHEHHDHF
@M02034:409:000000000-BFKT7:1:2111:22301:4478 1:N:0:31
AAAGTCGAGGTGCCTAAAGTGGCAACCCAGACTCCGCCGCATGTTGGTGGTGTAGAGCTTCCTGTAGCCGCATGGCGTTCGTACTTAAATATGGAACTAACATTCCAATTTTCGCT
+
ABBBBFABBDABGGGGFBFFGFFHCHHGG2AFF332B22A2ECHBD1E11BAAAG55BGAAFEBFF55BEEEGGHAEECFGG?CHGF3?F4F?333BFGHF?4FE?4DGHBG4</?
@M02034:409:000000000-BFKT7:1:2111:18247:4481 1:N:0:31
AAAGTCGAGGTGCCTAAAGTGGCAACCCAGACTC
+
BBBBBDABDBBBGGGGGFGGGGGFHHHEGFHGHB
@M02034:409:000000000-BFKT7:1:2111:15431:4489 1:N:0:31
AAAGTCGAGGTGCCTAAAGTGGCAACCCAGACTAATAAGAATGTTGGTGGTGTAGAGCTTCCTGTAGCCGCATGGCGTTCGTACTTAAATATGGAACTAACCATTCCAATTTTCGCTGTCTCTTATACACATCTCCGAGCCCACGAGAC
+
AABCBFCCBBAAGGGGGGGGGGGHGHHGGHHGHHHHHHHHGHHGHHHEFGEFBGHFHHGHHHHHGGHHHGGGGGHHGGGGGEFHHHHHHHHHHHEHHHHHGHHHGHHHHHGHHFGGGGGHHHHHGHHFHHFGHHHHFCGFGGHGGGGGG
@M02034:409:000000000-BFKT7:1:2111:11708:4493 1:N:0:31
AAAGTCGAGGTGCCTAAAGTGGCAACCCAGACTGTGTGTGGGGTTGGTGGTGTAGAGCTTCCTGTAGCCGCATGGCGTTCGTACTTAAATATGGAACTAACCATTCCAATTTTCGCTGTCTCTTATACACATCTCCGAGCCCACGAGACC
+
CCCCCFCCCCBCGGGGGGGGGGGHHHHGGHHGHHHHHHHHGGGGGGGGGGEFGHHHHHHHHHHHHHHHHGGGGGHHGGGGGGHHHHHHFHHHHHGHHHHHHHHHHHHHGHHHHHGGGGGGHHHHHHHHHHGHHFHHGGGGGGHGGGGGGE
@M02034:409:000000000-BFKT7:1:2111:18248:4501 1:N:0:31
AAAGTCGAGGTGCCTAAAGTGGCAACCCAGACTGCGGGGGATGTTGGTGGTGTAGAGCTTCCTGTAGCCGCATGGCGTTCGTACTTAAATATGGAACTAACCATTCCAATTTTCGCTGTCTCTTATACACATCTCCG
+
BAABBFABBBBBFGGGGGGGGGGGHHGEFHHGHBBEGGGC@EFHHHFGGCGGHGHFGHHHGGHGHGHFGACEEEFFEGGGGGHEGHHGFGFHGD22FGF?2<2?GFD2FGHHHFDGGDFDGHGH1FB1<<>GFGD<C
@M02034:409:000000000-BFKT7:1:2111:13589:4501 1:N:0:31
AAAGTCGAGGTGCCTAAAGTGGCAACCCAGACTAATAATACGGTTGGTGGTGTAGAGCTTCCTGTAGCCGCATGGCGTTCGTACTTAAATATGGAACTAACCATTCCAATTTTCGCTGTCTCTTATACACATCTCCGAGCCCACGAGACC
+
AABBAFBB@BAAGGGFGGGGGGGHHHHGGHHGHHHGHHHHGHGGFGGBFE1BBFGFHHHHHHHHGHHHHGGGGGHGGGGEFFHGHGHGHHHFGGFDFHFHHHBGBHGFHHHHHHGGGGFFFHHGHHFFGGBFHGHHGGGGGCGEGGGDEC
@M02034:409:000000000-BFKT7:1:2111:20099:4502 1:N:0:31
AAAGTCGAGGTGCCTAAAGTGGCAACCCAGACTAGTGATAAGGTTGGTGGTGTAGAGCTTCCTGTAGCCGCATGGCGTTCGTACTTAAATATGGAACTAACCATTCCAATTTTCGCTGTCTCTTATACACATCTCCGAGCCCACGAGACC
+
ABBCAFBBCBABGGGGGGGGGGGHHHHGGHHGHHHHHHHHHHHGGHGEFGEFGHHHHHHHHHHHGHHHHGGGGGHHGGGGGGHHHHFGHHHHHHGGHHHFHHHHHHHHHHHHHFFGGGGHHHHHGHGHFFFHGHHGD>DFGGHGGGGGGE
@M02034:409:000000000-BFKT7:1:2111:7298:4517 1:N:0:31
AAAGTCGAGGTGCCTAAAGTGGCAACCCAGTGGGTTGGTGGTGTACGGCTTCCTGTAGCCGCATGGCGTTCGTACTTAAATATGGAACTAACCATTCCAATTTTCGCTGTCTCTTATACACATCTCCGAGCCCCACGAGACCTCTCTACA
+
ABBBBFBABBBBGGGGGGGGGGGHHHHGGHCGHHEGGGGGDGGHEHGDEFGBGDGHFHFGEGFFGFFE>EFEGGEGHFD3FFGFG3GC33GGCFFGHGHHGHHHFEF/EGFHGHH4GGFHH2BFF32/@B@@F/D/</DADGBGHBGDHF
@M02034:409:000000000-BFKT7:1:2111:16037:4518 1:N:0:31
AAAGTCGAGGTGCCTAAAGTGGCAACCCAGACTGTTGGGGGTGTACGGCTTCCTGTAGCCGCATGGCGTTCGTACTTAAATATGGAACTAACCATTCCAATTTTCGCTGTCTCTTATACACATCTCCGAGCCACGAGACCTCTCTACAT
+
AAAAAFABBBAAGGGGGGGGGFFGFHHGGHHGHHHHHHGGGEEGFGHGGGGHGHFGFHHHEEEGEFGEEEGEEGHHHHGHHHHHGBDFHHGHHBFHHHHHHHHHHGGGGEHHHHHEHHHGHGHHHHHGGGGGHGCCDFFFHHHGHHHHH
@M02034:409:000000000-BFKT7:1:2111:12031:4522 1:N:0:31
AAAGTCGAGGTGCCTAAAGTGGCAACCCAGACTACGAAGGGGGTTGGTGGTGTAGAGCTTCCTGTAGCCGCATGGCGTTCGTACTTAAATATGGAACTAACCATTCCAATTTTCGCTGTCTCTTATACACATCTCCGAGCCCACGAGACC
+
AACCAFBBBBABGGGGGGGGGGGHGHHGGHHGHHHGGHGGGGGEGGGGGGEBFFHFHHHGHHHHHHHHHGGCEGHHGGGGGGHGHHHHHHHHHHFFGHHHGHHHHHHGGHHHHGGGGGGHHHHHHHGBGGHHHHHFGGGGGGHGGGGGFE
@M02034:409:000000000-BFKT7:1:2111:7928:4540 1:N:0:31
AAAGTCGAGGTGCCTAAAGTGGCAACCCAGAATCCTGGTGGTGTAGAGCTTCCTGTAGCCGCATGGCGTTCGTACTTAAATATGGAACTAACCATTCCAATTTTCGCTGTCTCTTATACACATCTCCGAGCCCACGAGACCTCTCTACAT
+
BBBBBFBBDBABGGGFGGGGGGGHGHHGEHHHHHHGGHHHGEGHGHHHHHHHHHHFHHHHFFEGGHGGGGGGGFHHHBGFGHHHHBFHHFGHHHHHHFHFHHHHHGEGFFFGFHHHHHHEHFGHHHHGGGGFFHGCGGGGFHEHHGHEGF
@M02034:409:000000000-BFKT7:1:2111:7948:4546 1:N:0:31
AAAGTCGAGGTGCCTAAAGTGGCAACCCAGAATCCTAGTGGTGTAG
+
AA?AAFA@DDAAFFGFGGGGG1FG1GHGCHHBGGHH21D1BFFH1G
@M02034:409:000000000-BFKT7:1:2111:7521:4549 1:N:0:31
AAAGTCGAGGTGCCTAAAGTGGCAACCCAGACTGTTGGGGGTGTAACGCTTCCTGTAGCCGCATGGCGTTCGTACTTAAATATGGAACTAACCATTCCAATTTTCGCTGTCTCTTATACACATCTCCGAGCCCACGAGACCTCTCTACAT
+
BBBBBFBBBBBBGGGFGGGGGGGHHHHGGHAEFFHGHH?EGEGFGDDEGGGGHHHHGHHHGGEEGHFGGGGGGHHGHGFGHHHHH3BGGFHHHFHHGGFBFGHHFG?FGGGHHHHHHHFGGHGCGDGGCDCGE/?C>A<DEG1FCGHFHG
@M02034:409:000000000-BFKT7:1:2111:21507:4552 1:N:0:31
AAAGTCGAGGTGCCTAAAGTGGCAACCCAGACTAGTCGTAAGGTTGGTGGTGTAGAGCTTCCTGTAGCCGCATGGCGTTCGTACTTAAATATGGAACTAACCATTCCAATTTTCGCTGTCTCTTATACACATCTCCGAGCCCACGAGAC
+
AABA>DBADAABGGG5AFGGEGFFGFGGGHGGHCEGGGGH2BFAFFE2AEEFGDGFFFGHFGGFFFGGFGFEEAF1EFGEG1GFF4FHFFGHHBB3BGFE3GEFHBDHFHHHHGE?EGFFGFFHHHFFBFFHFHFGC</@DGHACFGG?
@M02034:409:000000000-BFKT7:1:2111:12868:4553 1:N:0:31
AAAGTCGAGGTGCCTAAAGTGGCAACCCAGACTTCGCATGCGGTTGGTGGTGTAGAGCTTCCTGTAGCCGCATGGCGTTCGTACTTAAATATGGAACTAACCATTCCAATTTTCGCTGTCTCTTATACACATCTCCGAGCCCACGAGAC
+
CCBCCFCCCCCCGGGGGGGGGGGHHHHGGHHGHHHEGGEAGGGGGGGEFGEFGHHGHHHHHGHHHHHHHGGGGGHHGGGGGFHHHHHHHHHHHHGHHHHGHGHHHHHHHHHHHHGGGGGHHHHHHHGHGHFHHHHHGGGGGGHGGGGGG
@M02034:409:000000000-BFKT7:1:2111:22289:4554 1:N:0:31
AAAGTCGAGGTGCCTAAAGTGGCAACCCAGGTGGGGGGTGGTGTAGAGCTTCCTGT
+
CCCCCFCCCCABGGGGGGGGGGGHHHHGGHD3AAEEEGFCDGGHEHBG2>GBC2F>
@M02034:409:000000000-BFKT7:1:2111:11725:4555 1:N:0:31
AAAGTCGAGGTGCCTAAAGTGGCAACCCAGAATGTTGGTGGTGTAAGGCTTCCTGTAGCCGCATGGCGTTCGTACTTAAATATGGAACTAACCATTCCAATTTTCGCTGTCTCTTATACGCATCTCCGAGCCCACGAGACCTCTCTACAT
+
CCCCCFCCCBABGGGGGGGGGGGHHHHGGHHHHHHHHHEFGGGHHHHHHHHHHHHHHHHHGGGGGHHGGGGGGGHHHHHHHHHHHHHHHHHHHHHHHHHHHHHHHGGGGGHHHHHHHHHGGGGGHHGGGGGGGHGGGGGGGHHHHHHHH=
@M02034:409:000000000-BFKT7:1:2111:8206:4559 1:N:0:31
AAAGTCGAGGTGCCTAAAGTGGCAACCCAGACTCCTACTGCGGTTGGTGGTGTAGAGCTTCCTGTAGCCGCATGGCGTTCGTACTTAAATATGGAACTAACCATTCCAATTTTCGCTGTCTCTTATACACATCTCCGAGCCCACGAGACC
+
BBCCCFBCCCCCGGGGFGGGGGGGHHGGGGHGGHHHHHHHHGGEGGGGFGEFGGHGHHHHHHHHHHHHHGGGGGHGGEGGGFHHHHHHHHHHHHHGFFFFHHGHHHHHFHHHHHGGGGGHHHHHHHFHHGHHHHFGG@GGGGHGGG?AGF
@M02034:409:000000000-BFKT7:1:2111:11160:4561 1:N:0:31
AAAGTCGAGGTGCCTAAAGTGGCAACCCAGACTGTGCCTGCTGTTGGTGGTGTAGAGCTTCCTGTAGCCGCATGGCGTTCGTACTTAAATATGGAACTAACCATTCCAATTTTCGCTGTCTCTTATACACATCTCCGAGCCCACGAGACC
+
CCCCCFCCCBCCGGGGGGGGGGGHHHHGGHGGHHHGHHHHHHHHHHHEFGGAFFGGGHHHHHHHHGHHHGGGGGHHGEGGGFHHHHHFHHGHHHFFHHHHHFFHHHHHHHHHHHFGGGFFHHHHFHFFHHGHHHFHGFGCGEHGGCGGGF
@M02034:409:000000000-BFKT7:1:2111:11874:4570 1:N:0:31
AAAGTCGAGGTGCCTAAAGTGGCAACCCAGACTGTTTGGGGTGTATGTCTTCCTGTAGCCGCATGGCGTTCGTACTTAAATATGGAACTAACCATTCCAATTTTCGCTGTCTCTTATACACATCTCCGAGCCCACGAGACCTCTCTACAT
+
BBBBBFBBBBABGGGFGGGGGGGHHHGGGGHCFFHHGGGGGEGGHHDFGHHHHFHHHHHGFEEFGHHGGGGGGHGGHGGHHHHGHFGGHGHHHHHHHHHHHHHHHGGGGFHHHHHHHGHFHHHHHHHGGGGGGEGFGGGDF1?DGHB?GD
@M02034:409:000000000-BFKT7:1:2111:18001:4574 1:N:0:31
AAAGTCGAGGTGCCTAAAGTGGCAACCCAGACTGTTAAGAGTGTTGGTGGTGTAGAGCTTCCTGTAGCCGCATGGCGTTCGTACTTAAATATGGAACTAACCATTCCAATTTTCGCTGTCTCTTATACACATCTCCGAGCCCACGAGAC
+
CCBBCFCCCCCCGGGGGGGGGGGGHFHGGHHGHHHHHHHGHHHHHHHGGGGGHHHHHFHHHGHHHGHGHGGGGGHHGGGGGGHHHHHEFHGHHHFFHHHGFGFHHHHEFHHHHGGGGCGFHHHHFHFGFFFHFHHFF/C?@FGGGCFDG
@M02034:409:000000000-BFKT7:1:2111:14215:4575 1:N:0:31
AAAGTCGAGGTGCCTAAAGTGGCAACCCAGACTCCTACTTCGGTTGGTGGTGTAGAGCTTCCTGTAGCCGCATGGCGTTCGTACTTAAATATGGAACTAACCATTCCAATTTTCGCTGTCTCTTATACACATCTCCGAGCCCACGAGACC
+
AABBBFBBBBBBGGFGGGGGGFGHHHGGGEGEHBGHFGHFHFEAAEFAFEAAABGGHHGFHHHHAGHDBEEEEEG1EEEFEGCGHFH3GGGEFB3BGHFF303FFHEFFEGHH4<EA<?FFGFHHHEDBHHF2?BGGCGC@ACGFCCG/<
@M02034:409:000000000-BFKT7:1:2111:13833:4577 1:N:0:31
AAAGTCGAGGTGCCTAAAGTGGCAACCCAGAATATTGGTGGTGTAGAGCTTCCTGTAGCCGCATGGCGTTCGTACTTAAATATGGAACTAACCATTCCAATTTTCGCTGTCTCTTATACACATCTCCGAGCCCACGAGACCTCTCTACAT
+
BBBABFBBBBABGGGGFFGFFGGHHHHGGHGHH5GGHHGE?FGHHHHHHHHHHHHHHHHHGGGGGHHGEGGGGBGGHFHHHHHHHGGHHHHHHHHHHHHHHHHHGGGGGGHHHHHHHHHHHHHHHHHDFCGGGHGGCFGGFFF<GHHDFB
@M02034:409:000000000-BFKT7:1:2111:17335:4585 1:N:0:31
AAAGTCGAGGTGCCTAAAGTGGCAACCCAGACTAATAATACGGTTGGTGGTGTAGAGCTTCCTGTAGCCGCATGGCGTTCGTACTTAAATATGGAACTAACCATTCCAATTTTCGCTGTCTCTTATACACATCTCCGAGCCCACGAGACC
+
BCCCAFBCCCAAGGGGGGGGGGGGHHHGGHHGHHHHHFHFFHGHFGGA1AEFFEHDFBGF5FDGFAB5BEGEGEFEF>EFGEBF1BGGFFHHGHBFGGHHEE?F?BHFFHFHFFEDFE/34DDB3DHHHHHHHHHFD<D?D/CF/@CF/?
@M02034:409:000000000-BFKT7:1:2111:6923:4586 1:N:0:31
AAAGTCGAGGTGCCTAAAGTGGCAACCCAGACTATGGGTG
+
BBBBBFBBBBBBGGGFFGGGGGGHHHHGGHHGH35D3BGE
@M02034:409:000000000-BFKT7:1:2111:14202:4590 1:N:0:31
AAAGTCGAGGTGCCTAAAGTGGCAACCCAGACTCCTACTTCGGTTGGTGGTGTAGAGCTTCCTGTAGCCGCATGGCGTTCGTACTTAAATATGGAACTAACCATTCCAATTTTCGCTGTCTCTTATACACATCTCCGAGCCCACGAGACC
+
AAAA>DABBDAAGGGGGBGEFGGHHFHGGHHGGHHHHHHHHGGFAEGACFAFHHGGHHGFHHHHFGBGHGCEDFHHGEEGGEHHHHHGHHGHHHGFGHFFHHHHEHHFFFGHH4EFGGGEFHHHHHGHHHGHHHHGGB@<DGHEGGGGGG
@M02034:409:000000000-BFKT7:1:2111:23252:4590 1:N:0:31
AAAGTCGAGGTGCCTAAAGTGGCAACCCAGACTCCTAATGGGGTTGGTGGTGTAGAGCTTCCTGTAGCCGCATGGCGTTCGTACTTAAATATGGAACTAACCATTCCAATTTTCGCTGTCTCTTATACACATTCCGAGCCCACGAGAC
+
AAAAAFBABBBAGGGGFBGGGGGHHHGGGHHGHHHHHHHHHHGEEGGECGEFFGHFEFGHFHHHHGFFBEFEEGHFEEGGGDGHHHHHHHHHHHBBFGGFGHDHHBDGHHHHHEFDGGGFHEHHDHEHFGFHHFDFC<D<FFFCD?DD
@M02034:409:000000000-BFKT7:1:2111:6904:4595 1:N:0:31
AAAGTCGAGGTGCCTAAAGTGGCAACCCAGACTAAGTGTGAGGTTGGTGGTGTAGAGCTTCCTGTAGCCGCATGGCGTTCGTACTTAAATATGGAACT
+
BBBBBFBBBBBAGGGGGGGGGGGHHHHGGHHGHH3FGHFF5FGHH2EAC?1FHBFDGFAGHFGFF5FB3EA0>>F10EE1E?2?FGFFD4B4B333BB
@M02034:409:000000000-BFKT7:1:2111:17351:4597 1:N:0:31
AAAGTCGAGGTGCCTAAAGTGGCAACCCAGACTAAGCATAATGTTGGTGGTGTAGAGCTTCCTGTAGCCGCATGGCGTTCGTACTTAAATATGGAACTAACCATTCCAATTTTCGCTGTCTCTTATACACCTCTCGAGCCCACGAGACTC
+
A?ABBFBBBBABGGGGGGGAFGDHFGHGGGHGH3BA3FHHGHHGGGEBFDAFGFGFHHHHFFHHABG5GGEEFEFGGFGFEEGEGHFHHHFHGFDBGHHBECDFFEFGBGHHBFEDEA/?4BBFGGHFBH2B?2B<2/CCEHEFGG?/?G
@M02034:409:000000000-BFKT7:1:2111:6921:4605 1:N:0:31
AAAGTCGAGGTGCCTAAAGTGGCAACCCAGACTAAGTGTGAGGTTGGTGGTGTAGAGCTTCCTGTAGCCGCATGGCGTTCGTACTTAAATATGGAACTAACCATTCCAATTTTCGCTGTCTCTTATACACATCTCCGAGCCCACGAGAC
+
AAA@?F3>3A2>FGGFGGGAFGFHHGHGGGHGFDFHDG55GHGAFEGAFEEFHFFGHHFHFHGHGHHHGGGCGEHHG>EFEEBGHHHHHGHHHF3EGHEFFAFHHHFGHHGHHHCFAE?FHHHHHHH2F1FGHEGFA/<CCGHGGGGGG
@M02034:409:000000000-BFKT7:1:2111:20672:4608 1:N:0:31
AAAGTCGAGGTGCCTAAAGTGGCAACCCAGACTAAGAATAATGTTGGTGGTGTAGAGCTTCCTGTAGCCGCATGGCGTTCGTACTTAAATATGGAACTAACCATTCCAATTTTCGCTGTCTCTTATACACATCTCCGAGCCCACGAGACC
+
BBBBBFBB@DABGFGGGFGGFGGHHHGGGHHGHGHHC5FGHHHHHHHEFGEBGFHGHHHHHHHHGHHHHGCFEFGFEEGFFFFGHHHFHHHHHHHFFHHFFHHHHHHHHFFHHDFDCFEHFHGHHHFFGB2FFHFHGBFCGGHGG<CFFF
@M02034:409:000000000-BFKT7:1:2111:13881:4613 1:N:0:31
AAAGTCGAGGTGCCTAAAGTGGCAACCCAGACTCCGCCGTCGGTTGGTGGTGTAGAGCTTCCTGTAGCCGCATGGCGTTCGTACTTAAATATGGAACTAACCATTCCAATTTTCGCTGT
+
AA@AADABDB>AGFGGFGGFGBFCCEGEAGFGHHFEFEAEFECGGG?AFDEFG3@5D5BFG3FF5@D@F?>/EEGBE?E1E>2??DDBGFBGHF3BFGHHB0?F?FH44FGH33<??A<
@M02034:409:000000000-BFKT7:1:2111:10509:4613 1:N:0:31
AAAGTCGAGGTGCCTAAAGTGGCAACCCAGACTTCTACGGAGGTTGGTGGTGTAGAGCTTCCTGTAGCCGCATGGCGTTCGTACTTAAATATGGAACTAACCATTCCAATTTTCGCTGTCTCTTATACACATCTCCGAGCCCACGAGACC
+
CCBCCFCCCBABGGGGGGGGGGGGHHHDGHHGHHHHHHGG2EGEHHGEFGEFGHHFHHHHHHHHGHHHHFGEGGHHGEFGFEFHHHHHHHFHHHFFFHHHHHGHHHHHHHHHHHGGGGGFHHHHHHHHFHFHHHHHGCGFGGHGGGGGGA
@M02034:409:000000000-BFKT7:1:2111:20693:4614 1:N:0:31
AAAGTCGAGGTGCCTAAAGTGGCAACCCAGACTAAGAATAATGTTGGTGGTGTAGAGCTTCCTGTAGCCGCATGGCGTTCGTACTTAAATATGGAACTAACCATTCCAATTTTCGCTGTCTCTTATACACATCTCCGAGCCCACGAGACC
+
BABBBFBBBBBBGGGGFGGGGGGGHHHGGHHGHGHHHHHF5FGGHHHEFGFFHHHHHHHHHHHHHHHGHGGEEGHHGGGGGGHHHHHGFHFHHHFHFHHHHFHHHHFFHGHHHFGGGGGHHHHHGHHHGFHHHHFFD@CGGGHGGGGGGF
@M02034:409:000000000-BFKT7:1:2111:17154:4614 1:N:0:31
AAAGTCGAGGTGCCTAAAGTGGCAACCCAGACTACTAATCGGGTTGGTGGTGTAGAGCTTCCTGTAGCCGCATGGCGTTCGTACTTAAATATGGAACTAACCATTCCAATTTTCGCTGTCTCTTATACAATCTCCGAGCCCACGAGACCT
+
CBCCCFCCCCBCGGGGGGGFGGGHHGHGGHHGHHHHHHHHGGGHGGGEEEBFGFGFHFHHGGHHGHGHHGGEGGHFEEFGGFFHHHHGHHHHGGFHGGHHHHFHHHGGHHHHHHGEGGGHFHHHHHHHHHHGHHHGCGGGGHGGGGGDEF
@M02034:409:000000000-BFKT7:1:2111:16301:4649 1:N:0:31
AAAGTCGAGGTGCCTAAAGTGGCAACCCAGACTAATAGTAAGGTTGGTGGTGTAGAGCTTCCTGTAGCCACATGGCGTTCGTACTTAAATATGGAACTAACCATTCCAATTTTCGCTGTCTCTTATACACATCTCCGAGCCCAC
+
BBBBBFBBBBAAGGGGGGGGGGGHHHHGGHEGC33DDGHF55GGG222BEAF1FF55FGGBGGHGB55EBGCGGFCEEEFE12BFHHD3EHDEB33FFHHFE3GDDHF4GFHHFGGGE?FGHHFBF4FFFFCGHHHG/<CCFEG
@M02034:409:000000000-BFKT7:1:2111:22186:4652 1:N:0:31
AAAGTCGAGGTGCCTAAAGTGGCAACCCAGACTAATACTTCTGTTGGTGGTGTAGAGCTTCCTGTAGCCGCATGGCGTTCGTACTTAAATATGGAACTAACCATTCCAATTTTCGCTGTCTCTTATACACATCTCCGAGCCCACGAGA
+
BBABBBBB3>>ABEGGFGGGFFGCGGHGCHHGHHHGFHGGHHFHHBGEFEABFBE5GGHGHFGHHEHHHGFCFEHHGEFFEEFAGGEBFG@GGHDGHHFCGGHHHGHHHHHHHEEFGGEGHHHHHGHHFFHHHHHGC<<BC/FEGGCG
@M02034:409:000000000-BFKT7:1:2111:22194:4668 1:N:0:31
AAAGTCGAGGTGCCTAAAGTGGCAACCCAGACTAATACTTCTGTTGGTGGTGTAGAGCTTCCTGTAGCCGCATGGCGTTCGTACTTAAATATGGAACTAACCATTCCAATTTTCGCTGTCTCTTATACACATCTCCGAGCCCACGAGACC
+
>>AA3BAAD>AAGGGBBFGFAGEGFBAEEGHGHHHFBBG5DDGD5BEAAEBBBAFFDDFB5BABBDFDBEFEFEEAEE0F?E?FGGGG3GHGHHBDEG3BB13FGDDBHGHHHFEEEEEGFHGHHGBGFFEHCGBDEB?@CCCC/D?DG?
@M02034:409:000000000-BFKT7:1:2111:14866:4672 1:N:0:31
AAAGTCGAGGTGCCTAAAGTGGCAACCCAGACTAGGGGTGGTGTAAATCTTCCTGTAGCCGCATGGCGTTCGTACTTAAATATGGAACTAACCATTCCAATTTTCGCTGTCTCTTATACACATCTCCGAGCCCACGAGACCTCTCTACAT
+
AAAAAFAB@BAAGFGGGGGFGFDFFCHEEEGGHFHHHGAFGEEHBFHHHEGHGHFGHHHEEE?AEFHGEEEFEFCFHHHFHHHGHBFFHHHHHHHHHHHHHHGHHGGGGGGHFHHHHHGGHHHHHHHGGGGGGHGDBDGGGHHHHHHHHG
@M02034:409:000000000-BFKT7:1:2111:17411:4698 1:N:0:31
AAAGTCGAGGTGCCTAAAGTGGCAACCCAGACTAATAATCAGGTTGGTGGTGTAGAGCTTCCTGTAGCCGCATGGCGTTCGTACTTAAATATGGAACTAACCATTCCAATTTTCGCTGTCTCTTATACACATCTCCGAGCCCACGAGACC
+
AABCAFBCCCCCGGGGGGGGGGGHHHHGGHHGHHGHHBE5AAFFFGEAEEGGGFG5EFGHEGHHAAFDDGG0EEC1>>EFEFHEGHHHHHHHHH33GHHGFFFGHDHFDGHHHGECFE?BGHGGGHHBHFGHHFGFD<@FGEGGGGGGGE
@M02034:409:000000000-BFKT7:1:2111:10666:4715 1:N:0:31
AAAGTCGAGGTGCCTAAAGTGGCAACCCAGACTGCGTCTAAGGTTGGTGGTGTAGAGCTTCCTGTAGCCGCATGGCGTTCGTACTTAAATATGGAACTAACCATTCCAATTTTCGCTGTCTCTTATACACATCTCCGAGCCCACGAGACC
+
CCCCCFCCCCABGGGGGGGGGGGHHHHGGHHGHHHGEGGHHHHGHHGEFGEFGHHHHHHHHHHHHHHHHFGGGGHHGGGGGGHHHHHHGHHHHHHHHHHHHHGHHHHHGHHHHHGGGGGGHHHHEHHHFHGHHHFHGFGGGGHGGGGGGA
@M02034:409:000000000-BFKT7:1:2111:9015:4721 1:N:0:31
AAAGTCGAGGTGCCTAAAGTGGCAACCCAGACTCATGGTAAGGTAGAGCTTCCTGTAGCCGCATGGCGTTCGTACTTAAATATGGAACTAACCATTCCAATTTTCGCTGTCTCTTATACACATCTCCGAGCCCACGAGACCTCTCTACA
+
CCCCCFBCCCBBGGGGGGGGGGGHHHHGGHHGHFHHB3F5GHHHBG5A53F5ABFF5A53AE0AEFAE10FAF21?5@5B@4F@@3BFG3FE1@GFG4GG4FFHD/E?/E3F4FDBF4B?3BF3B3FEE@C<F/?B?BBDFFCGFDGFF
@M02034:409:000000000-BFKT7:1:2111:10676:4732 1:N:0:31
AAAGTCGAGGTGCCTAAAGTGGCAACCCAGACTGCGTCTAAGGTTGGTGGTGTAGAGCTTCCTGTAGCCGCATGGCGTTCGTACTTAAATATGGAACTAACCATTCCAATTTTCGCTGTCTCTTATACACATCTCCGAGCCCACGAGACC
+
ABBABFBBDB?AGGGGGGGGGGGFGHHGGGHGHGGGEEEGGCFDGB21BEEEFBGB5BFGAFBH5ABFF1E0EEF1E>EFGEEAEBHHHHBGHD3EGFHHHADF3?E4FGFHB?/EE?<BEGGB33BDG2FGG3GFC/<><FEGGFGDDC
@M02034:409:000000000-BFKT7:1:2111:13552:4735 1:N:0:31
AAAGTCGAGGTGCCTAAAGTGGCAACCCAGACTAATCTGACGGTTGGTGGTGTAGAGCTTCCTGTAGCCGCATGGCGTTCGTACTTAAATATGGAACTAACCATTCCAATTTTCGCTGTCTCTTATACACATCTCCGAGCCCACGAGACC
+
A?ABBFBBBBAAFFGCGGGGGGGGHHHGGHHGHHHHHHHFGGEGGGEAFEAABEF5GBFGH3FFFGFGHGEEEEHHG>ECE?BCGFHGHFFHHFFGHHHHGHHHHHHGHHHHEBEEGF?F?DGFFHFHHFFGHGHGG@CGG/GGGGCCDF
@M02034:409:000000000-BFKT7:1:2111:13472:4758 1:N:0:31
AAAGTCGAGGTGCCTAAAGTGGCAACCCAGACTGTTAATTGTGTTGGTGGTGTAGAGCTTCCTGTAGCCGCATGGCGTTCGTACTTAAATATGGAACTAACCATTCCAATTTTCGCTGTCTCTTATACACATCTCCGAGCCCACGAGAC
+
AAAAAFAADD>AGGGG1DGAFFGGHHGGGCHGF1AFGGHDEGFHHHGGF?EFHFHGGHGHHHHHFHGHHCGGGGHHGE@>EEGHHHHGHHHHHG1FGGHHHHFFFFFFFGGEHFEGGCEF2DFGDGHHGGDHHHHH<B@CGFGG?/CCG
@M02034:409:000000000-BFKT7:1:2111:10185:4761 1:N:0:31
AAAGTCGAGGTGCCTAAAGTGGCAACCCAGACTAAGAATGGGGTTGGTGGTGTAGAGCTTCCTGTAGCCGCATGGCGTTCGTACTTAAATATGGAACTAACCATTCCAATTTTCGCTGTCTCTTATACACATCTCCGAGCCCACGAGACC
+
AABBAF?AB?AAGGGGGEGEGCFHHHHGGHHGHFHHDEGF3FDEEE?EFGECGEHFGHFHHHHHGHHHHFFGGGHHGGGGGGFHGHBFHHFHB3FFHGHFHHHHFGBB4GFFHFGGGEGHGHHHHHEHHHHEFGDGDCFGGGHGCCFCDF
@M02034:409:000000000-BFKT7:1:2111:16536:4762 1:N:0:31
AAAGTCGAGGTGCCTAAAGTGGCAACCCAGACTCTTGGTACGGTTG
+
AAABAF3ADDABGGGGGGGGGFGFFHHGGGH2GCGHB3B55BEG2E
@M02034:409:000000000-BFKT7:1:2111:20081:4764 1:N:0:31
AAAGTCGAGGTGCCTAAAGTGGCAACCCAGACTATTGGTGGTGTAAATCTTCCTGTAGCCGCATGGCGTTCGTACTTAAATATGGAACTAACCATTCCAATTTTCGCTGTCTCTTATACACATCTCCGAGCCCACGAGACCTCTCTACAT
+
CCCCCFCCCCABGGGGGGGGGGGHHHHGGHHGHHHHHHHGGFGHGGHH5GHHFHHFEGHFFGAEEFAEE?GGGGGHHFGHHGFGH3FHHBHHFFGHHFHHHHHHFGGGGGGHHHHGHHHHHHGFHH3EFCF?F/FCCGGGGHHFHHGHHH
@M02034:409:000000000-BFKT7:1:2111:15112:4775 1:N:0:31
AAAGTCGAGGTGCCTAAAGTGGCAACCCAGACTGTTAAGGGTGTAGCGCTTCCTGTAGCCGCATGGCGTTCGTACTTAAATATGGAACTAACCATTCCAATTTTCGCTGTCTCTTATACACATCTCCGAGCCCACGAGACCTCTCTACAT
+
AABBBFCCCCABGGGGGGGFGGGHHHHGGHHGHHHHHHHHHGGGFHHGGGGGHHHGHGFGEFEGGHHGEEGGGHHGHHFGHGHHHEHGHFFHHHHHHHFHHHHHHGGGGGHHHHHHHHHHHHHHHHHGGGFGGEGCBDGDEFHHHHHGHG
@M02034:409:000000000-BFKT7:1:2111:6755:4779 1:N:0:31
AAAGTCGAGGTGCCTAAAGTGGCAACCCAGACTGGGTATCAGGTTGGTGGTGTAGAGCTTCCTGTAGCCGCATGGCGTTCGTACTTAAATATGGAACTAACCATTCCAATTTTCGCTGTCTCTTATACACATCTCCGAGCCCACGAGA
+
BBBBBFBBBBBBGGGGGFGGGGGHHHHGGHHGHFCG3FGG5FCFGHGEFGGGHEGEF5FGFGHHHEGFFFGEEGE1EEFFEEFGFGHBFGHHHGBBGHGFB?3FB?FEFFGHFBEAFG<FFGFFDEHGGFHFFHH2F?GGCFHFGG/?
@M02034:409:000000000-BFKT7:1:2111:20081:4783 1:N:0:31
AAAGTCGAGGTGCCTAAAGTGGCAACCCAGACTATTGGTGGTGTAAATCTTCCTGTAGCCGCATGGCGTTCGTACTTAAATATGGAACTAACCATTCCAATTTTCGCTGTCTCTTATACACATCTC
+
A?AA>BAAD?>AGGGBFGGGGFCFHHCEFHHGHHHHHHHGGGGHBGHHGHHHHHFAFHHGGEEGEFGGGGGEEFEGGGFFGEEHHEFFGFFCHFHFGGGBGHHFFGEGGGGHGDGGGFG2G<BFGD
@M02034:409:000000000-BFKT7:1:2111:21273:4805 1:N:0:31
AAAGTCGAGGTGCCTAAAGTGGCAACCCAGACTAATAATAATGTTGGTGGTGTAGAGCTTCCTGTAGCCGCATGGCGTTCGTACTTAAATATGGAACTAACCATTCCAATTTTCGCTGTCTCTTATACACATCTCCGAGCCCACGAGACC
+
BBBBBFABBBAAFGGGGGGGGCGHGHHGGHCGHCHHFFFFHHFHGGHEFGBBFFGHHHHHHFHHHHHHHEEEGGHGGGGFEGGHHGFFGHGHHHGHHHFHHHHHHHHHEHHHHFFFGGEHHHHHHHGHFHHFFH3FA@@>CGHGG@CDGF
@M02034:409:000000000-BFKT7:1:2111:16919:4814 1:N:0:31
AAAGTCGAGGTGCCTAAAGTGGCAACCCAGACTAAGAATAAGGTTGGTGGTGTAGAGCTTCCTGTAGCCGCATGGCGTTCGTACTTAAATATGGAACTAACCATTCCAATTTTCGCTGTCTCTTATACACATCTCCGAGCCCACGAGAC
+
AAAAAFAAAA2>GGFGFGGAFFFHGFFGGHHGHHHHHGHHHHHFGGEEAEBFFDHGGE3FGHHHBFGFHGCEGGGHGE?GEEFHHFFBGGE4FGFEFCBEFFEGDF4EHHFHHBEGGGEGFDGHFHBGGG1FFFBFB?CCCF?CDCGGF
@M02034:409:000000000-BFKT7:1:2111:24619:4834 1:N:0:31
AAAGTCGAGGTGCCTAAAGTGGCAACCCAGACTATTCCTCAGGTTGGTGGTGTAGAGCTTCCTGTAGCCGCATGGCGTTCGTACTTAAATATGGAACTAACCATTCCAATTTTCGCTGTCTCTTATACACATCTCCG
+
BAAABFBBBB2ACGGGGGGGGGGHHHGABBBFH3AGGHGEFGHHFG?BFEEFGHHFHFGGFFGHHGHGGGCEEGHGGGGAFEEGHH@EFGFGHE33@BDFFFGHFFHHDFHHHGF/EFFHHFEF4F4GFHEGGGGFD
@M02034:409:000000000-BFKT7:1:2111:8806:4834 1:N:0:31
AAAGTCGAGGTGCCTAAAGTGGCAACCCAGACTGATAAGAAGGTTGGTGGTGTAGAGCTTCCTGTAGCCGCATGGCGTTCGTACTTAAATATGGAACTAACCATTCCAATTTTCGCTGTCTCTTATACACATCTCCGAGCCCACGAGACC
+
AABBBFBABBBBGGGGBGGGGGGHHHHGGHHGGC3FGGFDE3BGGHGEE?FGHDGDGFHH5GHGHDFFDEGEEFE1EEEGFGFGGHHHFHHGHE3BFGHFB03FEFGFHGHHHD?EGEEDHHGHGFGGFCFFGHHHDFGGFEFGCGGGG<
@M02034:409:000000000-BFKT7:1:2111:8201:4834 1:N:0:31
AAAGTCGAGGTGCCTAAAGTGGCAACCCAGACTTCGTCTCCGGTTGGTGGTGTAGAGCTTCCTGTAGCCGCATGGCGTTCGTACTTAAATATGGAACTAACCATTCCAATTTTCGCTGTCTCTTATACACATCTCCGAGCCCACGAGAC
+
AABCAFCCCCBBGGGGGGGGGGGHHHHGGHHGHGHGFEEEHGGEEGGEFGAFGGHHHGGHHHHHFGGHHGEEEGHHGFGFGGHHHHDHHHHHHFFBFHFHGHGHHGHFHHHHHHFGGGGGHGHHHHFFHFHHHFGGG/CBCFGGGGGGG
@M02034:409:000000000-BFKT7:1:2111:8531:4839 1:N:0:31
AAAGTCGAGGTGCCTAAAGTGGCAACCCAGACTAATAAGACTGTTGGTGGTGTAGAGCTTCCTGTAGCCGCATGGCGTTCGTACTTAAATATGGAACTAACCATTCCAATTTTCGCTGTCTCTTATACACATCTCCGAGCCCACGAGACC
+
AAABAFBBBBBBGGGGCGGFGGGHHHHGGHHGHHHHHHHHHHHHHHHGGGBFFGGFHBHHGHHHHGHGHGGEEGHHGEGGGGHHHHHHHHHHHBFFHHHGHHHHHHHHHHHHHHGGGFGFHGHHEHHGFHFHHFG2F/CCGGHGGGGGGE
@M02034:409:000000000-BFKT7:1:2111:13052:4839 1:N:0:31
AAAGTCGAGGTGCCTAAAGTGGCAACCCAGACTAATTCTGCGGTTGGTGGTGTAGAGCTTCCTGTAGCCGCATGGCGTTCGTACTTAAATATGGAACTAACCATTCCAATTTTCGCTGTCTCTTATACACATCTCCGAGCCCACGAGAC
+
CCCCBFABBCBBGGGGGGGGGGGHHHHGGHHGHDGHHHHHHAGGGGGEFFGFGFGFGDHHFHHHBGGHHGGGGGHHGFGGGFHHFHHHHHHHHGBFHHHHGGBF3EHFFGHHHD?/EEFGBGFFFHHFHGHFHFHFD</CDGHGCGCGG
@M02034:409:000000000-BFKT7:1:2111:24597:4841 1:N:0:31
AAAGTCGAGGTGCCTAAAGTGGCAACCCAGACTATTCCTCAGGTTGGTGGTGTAGAGCTTCCTGTAGCCGCATGGCGTTCGTACTTAAATATGGAACTAACCATTCCAATTTTCGCTGTCTCTTATACACATCTCCGAGCCCACGAGACC
+
AAABABAB?DABGGGGGFGGGGGHHCHGGA2FGFHHHHGHFHHFGHCEFGGGHHHFHHHHHHHHGHBFHGGEFGHHGFGGGFHHHHGHEGHHHFFHHHHHGGGHHGHHFGHHHHGFFGEEHEHHHGHHFFFHFHEBF//CCGFGFCCAEF
@M02034:409:000000000-BFKT7:1:2111:13308:4842 1:N:0:31
AAAGTCGAGGTGCCTAAAGTGGCAACCCAGATTCATGATGGTGTAGAG
+
BBABAFCBCCBBGGGGGGGGGGGHHHHGGHG3F55D55D53BFH3F55
@M02034:409:000000000-BFKT7:1:2111:8795:4849 1:N:0:31
AAAGTCGAGGTGCCTAAAGTGGCAACCCAGACTGATAAGAAGGTTGGTGGTGTAGAGCTTCCTGTAGCCGCATGGCGTTCGTACTTAAATATGGAACTAACCATTCCAATTTTCGCTGTCTCTTATACACATCTCCGAGCCCACGAGAC
+
BAAABFAADB>AGFFGGFGFGFFFFFFFEHHGGHCFGGDBGFEEGFG2BA1BBDFAGBGGHCGF5FGFHG?EEEHFE?EEEE?CHHGEHFEFHGFHHHHGFCGH3FGGGGHHHHGGGGGHHFHHHHHFHGHGHHHFGGGGCFGGGCCAA
@M02034:409:000000000-BFKT7:1:2111:16103:4851 1:N:0:31
AAAGTCGAGGTGCCTAAAGTGGCAACCCAGACTGTTGGTGGTGTGGGGCTTCCTGTAGCCGCATGGCGTTCGTACTTAAATATGGAACTAACCATTCCAATTTTCGCTGTCTCTTATACACATCTCCGAGCCCACGAGACCTCTCTACAT
+
AABBAFBCCCABGGGGGGGGGGGGHHHGGHHGHHHHFFAFGGGGGGGGGCHBGGHGFHHGGGEGEHHF>EFEEEGHHHFGHHGHHFFGHFHHFHHGFGHHHHHHHGGGEGFFHHHHHHFGHGHHHHHGGGCCGEGCCGGEFHFFHHGEHF
@M02034:409:000000000-BFKT7:1:2111:16191:4856 1:N:0:31
AAAGTCGAGGTGCCTAAAGTGGCAACCCAGACTGGGGGGGGGGTTGGGGG
+
AABBAFBBBB>AFGGGGGGGGCGFHHHGGHHGHHHGGGGGFFF->FF--@
@M02034:409:000000000-BFKT7:1:2111:9718:4858 1:N:0:31
AAAGTCGAGGTGCCTAAAGTGGCAACCCAGACTCATTGTGGGGTTGGTGGTGTAGAGCTTCCTGTAGCCGCATGGCGTTCGTACTTAAATATGGAACTAACCATTCCAATTTTCGCTGTCTCTTATACACATCTCCGAGCCCACGAGAC
+
BABBBFABBB?AFGF5FGG6FGGHGHFFGHHGCFHHGHHGGGGGE??EFGEFG3GED5BCGFFGHGHEHFGCFGHEEEEAEGBEFGGG3FGFHFGHBGHFFEHHH4FFFGBGF4>EED??F2BDBF2B2B1CB1GBE>/><<GGCGGGA
@M02034:409:000000000-BFKT7:1:2111:21029:4862 1:N:0:31
AAAGTCGAGGTGCCTAAAGTGGCAACCCAGACTCATGGTGGTCAGGAGCTTCCTGGAGCCGCATGGCGTTCGTACTTAAATATGGAACTAACCATTCCAATTTTCGCTGTCTCTTATACACATCTCCGAGCCCACGAGACCTCTCTACAT
+
BBBBAF?ABDABGGGGGGGGGGGHHHFGGHGGHHHHHFHGDE3EGHHFHHHHHHHHGFHFEGEEFFFFEGGGGHHHHDGGGFHHHBGHHFGHHGHHHGHHHHHHHGDGGGHHHHHHHHHHHFGFGFGGGFCDGHGB/B<C/GFFFHHHGF
@M02034:409:000000000-BFKT7:1:2111:8562:4872 1:N:0:31
AAAGTCGAGGTGCCTAAAGTGGCAACCCAGACTGTTAAGGGTGTATTTCTTCCTGTAGCCGCATGGCGTTCGTACTTAAATATGGAACTAACCATTCCAATTTTCGCTGTCTCTTATACACATCTCCGAGCCCACGAGACCTCTCTACAT
+
BBBBBFBBDBAAGGGGGGGGGGGGGHHGGGHGHHHHHHCHHHGEGHHHDGHHHHHGFHHHGEEEGHFGEEEEEGEFGFFGGGHHHFGGHHC3EGFHGFHFGHHHHGGGGEHGHHHHHFG4GBGHHHHC/CC?AEFFCCEDAGGHHHHHFF
@M02034:409:000000000-BFKT7:1:2111:19365:4876 1:N:0:31
AAAGTCGAGGTGCCTAAAGTGGCAACCCAGACTTTGGCGACGGTTGGTGGTGTAGAGCTTCCTGTAGCCGCATGGCGTTCGTACTTAAATATGGAACTAACCATTCCAATTTTCGCTGTCTCTTATACACATCTCCGAGCCCACGAGAC
+
AAAAADAA@>>AGFGGGGB6BFGECG4AFHHGCDAABFA22A0EFG01AE1AF3DBE5BGH3GGDGFHHGCCEEH1>EEA1/FECGFBGHHGED333FBE3B3BFGG4GG?GHFFGGDDFGGFG2FGFD<2<@FF2E<A@?/<<<<-ED
@M02034:409:000000000-BFKT7:1:2111:18128:4881 1:N:0:31
AAAGTCGAGGTGCCTAAAGTGGCAACCCAGAGTGTTGGTTCGGTAGAGCTTCCTGTAGCCGCATGGCGTTCGTACTTAAATATGGAACTAACCATTCCAATTTTCGCTGTCTCTTATA
+
AAABBFAADBBBGGGGGDGGGGGFFHFECGF2GHHHFCFHG2EF2EDG5GHFEHHHEBD3EC0EEGFFEGFGGBCFHE3BGDHHF3B@G333?BGHH4BFFHHHFEFG?E3G4FHFG?
@M02034:409:000000000-BFKT7:1:2111:16780:4897 1:N:0:31
AAAGTCGAGGTGCCTAAAGTGGCAACCCAGACTCTGGGTACGGTTGGTGGTGTAGAGCTTCCTGTAGCCGCATGGCGTTCGTACTTAAATATGGAACTAACCATTCCAATTTTCGCTGTCTCTTATACACATCTCCGAGCCCACGAGAC
+
AAAABD>ADBAABFEGGFGBEAFCF4GEAGAFGHHHHG3B3EAHGEGAFDABB3DDF5AFH3FB5BDFFE@0EEFCEBEEE>1GHHEFHGEGGFEGHFHHGEHHGHHBGGFHH4>/EF?FGFGHFHHGHGGCGGHBD?<<C/GFCGCGG
@M02034:409:000000000-BFKT7:1:2111:19951:4903 1:N:0:31
AAAGTCGAGGTGCCTAAAGTGGCAACCCAGACTGTGCCTTCTGTTGGTGGTGTAGAGCTTCCTGTAGCCGCATGGCGTTCGTACTTAAATAT
+
A?AAADAADDAAGGGGGGGGGFFGGHHFFHHGGFGHFHHHHHH5FGHB22B1ABG5F5AF5BDGB5F53AEEEEFFFG>FG1BGHFGF3BED
@M02034:409:000000000-BFKT7:1:2111:10656:4917 1:N:0:31
AAAGTCGAGGTGCCTAAAGTGGCAACCCAGACTACGTCGACTGTTGGTGGTGTAGAGCTTCCTGTAGCCGCATGGCGTTCGTACTTAAATATGGAACTAACCATTCCAATTTTCGCTGTCTCTTATCCA
+
BBCCBFCCCCCCGGGGGGGGGGGHHHHGGHHGHC3EFA?2AEEHHH1BFGEFGFHGHHHHHHHHHHHHHGEFGGHHGGGGGGFHHHHHHHFHHGHHGHHHGHFHHHHHHHHHHHGGGEGFHHHHHF33B
@M02034:409:000000000-BFKT7:1:2111:10237:4925 1:N:0:31
AAAGTCGAGGTGCCTAAAGTGGCAACCCAGACTTTTCCTTCTGTTGGTGGTGTAGAGCTTCCTGTAGCCGCATGGCGTTCGTACTTAAATATGGAACTAACCATTCCAATTTTCGCTGTCTCTTATACACATCTCCGAGCCCACGAGACC
+
ABAB>FBBBBAAGGGGGGGGGGGHGFHGGHHGHHHHHHHHHHHHHHGGFGAFGFHHHHHHHHHHHHHHHGGGGGHHGGGGFFGHHHHHFHGHHFHFHHHGHHHHGHFHHHHHHHGGGC/BHHHHHHDBGBGFFDGHGGGFGAGEGGGGGA
@M02034:409:000000000-BFKT7:1:2111:11605:4941 1:N:0:31
AAAGTCGAGGTGCCTAAAGTGGCAACCCAGACTCATGGTGGTGTACCTCTTCCTGTAGCCGCATGGCGTTCGTACTTAAATATGGAACTAACCATTCCAATTTTCGCTGTCTCTTATACACATCTCCGAGCCCACGAGACCTCTCTACAT
+
BBBBBFBADD2>EGGGGFGGGGFFHGHGGHHGBHHHHHFFEEGHBGHHHFGGFHFDGGFGGAEEGHBEEGEEFGHHHD3FGDGHG3FGFHHGGHHGHHHHGHHG4EDFEEFHFHGHHDFHFHGHHBGG/BCGEEF@/BGDGGHHHHHHHG
@M02034:409:000000000-BFKT7:1:2111:7913:4946 1:N:0:31
AAAGTCGAGGTGCCTAAAGTGGCAACCCAGACTTATCAGACTGTTGGTGGTGTAGAGCTTCCTGTAGCCGCATGGCGTTCGTACTTAAATATGGAACTAACCATTCCAATTTTCGCTGTCTCTTATACACATCTCCGAGCCCACGAGAC
+
BBCCCFCCCCCDGGGGGGGGGGGHHHHGGHHGH55DG5AF3AGHHHHFGGEFGHHGHHHHHHHHHHGHGGGGGGHHGGGGGGFHHHHHHHHGHHHFFHHHHHHHGGHHHHHHHHGGGGGHHHHHBHHHHHHHHHHHGGGGGGHGGGGGG
@M02034:409:000000000-BFKT7:1:2111:7895:4953 1:N:0:31
AAAGTCGAGGTGCCTAAAGTGGCAACCCAGACTTATCAGACTGTTGGTGGTGTAGAGCTTCCTGTAGCCGCATGGCGTTCGTACTTAAATATGGAACTAACCATTCCAATTTTCGCTGTCTCTTATACACATCTCCGAGCCCACGAGACC
+
BBBBBFBBBB?AGGGGGGGGGGGHHHHGGHHGHFHHHHFFEGHHHHHFGGGFHGHGHHHHHHHHHHHHHGGGGGHHGGGGGGHHHHHHFGFHHHEFHHHHHHHHHHHGHHHHHHGGGGEFHHHHGHHHHHHHHHHHGDFGGGHEGDGGGA
@M02034:409:000000000-BFKT7:1:2111:14306:4959 1:N:0:31
AAAGTCGAGGTGCCTAAAGTGGCAACCCAGACTATGGGTAATGTTGGTGGTGTAGAGCTTCCTGTAGCCGCATGGCGTTCGTACTTAAATATGGAACTAACCATTCCAATTTTCGCTGTCTCTTAACACATCTCCGAGCCCACGAGACCT
+
AAAAAFA>DD>AGGGG4GGGGFFGGHGGGHHGHHHGHHGGHHGGHHGBFFEEGFGBHHHHHHHFFGGHHFCCGGGGGEEGEEFHHHFFHHGHHHFHHHGGGG3GHHH4GHHHHGGGGGGGFGHHGGHHHGHHHHHEGGCCEEFDGGGC?F
@M02034:409:000000000-BFKT7:1:2111:6849:4963 1:N:0:31
AAAGTCGAGGTGCCTAAAGTGGCAACCCAGACTCCTCATGATGTTGGTG
+
AA1AA31>>D1>1BFFFGGFG1F01EC?GAAFFHGA0D1DGF2FGHC/B
@M02034:409:000000000-BFKT7:1:2111:9584:4975 1:N:0:31
AAAGTCGAGGTGCCTAAAGTGGCAACCCAGCTTTCGGGTGGTG
+
AA1A>FAADDA?1FGBGGGGBFGHBFFAE00FFAG??ECACEA
@M02034:409:000000000-BFKT7:1:2111:12519:4992 1:N:0:31
AAAGTCGAGGTGCCTAAAGTGGCAACCCAGACTAGTGGTGGTGTAGCGCTTCCTGTAGCCGCATGGCGTTCGTACTTAAATATGGAACTAACCATTCCAATTTTCGCTGTCTCTTATACACATCTCCGAGCCCACGAGACCTCTCTACAT
+
BBBBBFBBBBABGGGGGGGFGGGFHHHGFHHGHHHGGGGFEEFHFHHG?EGGHHHGFHHGEE?EGGFE?EFEEFAGHHGHHHGHHFGFFGHHHHGHHHHHHHHHHGGDGGHHHHHHHHHHHHHHHHHGCFGGGHGDGGGGFFHHHGHHHF
@M02034:409:000000000-BFKT7:1:2111:20357:4994 1:N:0:31
AAAGTCGAGGTGCCTAAAGTGGCAACCCAGACGATGGGTGGTGTAGAGCTTCCTGTAGCCGCATGGCGTTCGTACTTAAATATGGAACTAACCATTCCAATTTTCGCTGTCTCTTATACACATCTCCGAGCCCACGAGACCTCTCTACAT
+
BBBBBBBBDBAA4GGGFFGGCDFHHHHGGHGFEEFFGH3EEAEGHHHHBFGDHGHHFGHFEGEGEHHGAEGEB2?FGFGGGFGHHFFGBD3FHHFFFGGHHHHHBEGFG?GEGGHGGHHFHGHBGHBDBCCF?GFDBD?//?GFHFDFFF
@M02034:409:000000000-BFKT7:1:2111:11047:5021 1:N:0:31
AAAGTCGAGGTGCCTAAAGTGGCAACCCAGACTAAGAATAATGTTGGTGGTGTAGAGCTTCCTGTAGCCGCATGGCGTTCGTACTTAAATATGGAACTAACCATTCCAATTTTCGCTGTCTCTTATACACATCTCCGAGCCCACGAGACC
+
AAABBFCBCCAAGGGGGGGGGGGHGHFGGHHGGHHHHHHHHHHHHHHEFGEFFFHGHHGHHHHHHGHHHGGGGGHHGGGGFFHHHHHHHGHHHGHGHGFFGHFHHHHGHHHHHHGGGGGGGHHHHHHHGFFFHHHHGGGCGGGFGGFGDC
@M02034:409:000000000-BFKT7:1:2111:18875:5040 1:N:0:31
AAAGTCGAGGTGCCTAAAGTGGCAACCCAGACTGATAATGCGGTTGGTGGTGTAGAGCTTCCTGTAGCCGCATGGCGTTCGTACTTAAATATGGAACTAACCATTCCAATTTTCGCTGTCTCTTATACACATCTCCGAGCCCACGAGAC
+
CCCCCFCCCCBBGGGGGGGGGGGHGHHGGHHGHHBDHDGHGCGGGGGGFGEGHGHGHHHHHHHHHGHHHGGGGGHFGEGGGGHHHHHGHHGHHHGFGHHHHHFFHHFFHGHHHFGGGCGHHHHHFHH3FGBHGHHBE@F?DFHGFFCGG
@M02034:409:000000000-BFKT7:1:2111:24716:5055 1:N:0:31
AAAGTCGAGGTGCCTAAAGTGGCAACCCCGACTAAGGGTAATGTTGGTGGTGTAGAGCTTCCTGTAGCCGCATGGCGTTCGTACTTAAATATGGAACTAACCATTCCAATTTTCGCTGTCTCTTATACACATCTCCGAG
+
AA??ADABBD2>EGGFFGGGGGGHFGFE2EEGGEHFHHBEFHHGGDEAFAABGFEDFHEHHAFDGFFHHG?CEEHGEGECEEEGGFBGHF4FFHGGGEEGHHHFGHGFFFHHHBEEGGDG2?FGHG22BBBGGDGBE/B
@M02034:409:000000000-BFKT7:1:2111:12268:5068 1:N:0:31
AAAGTCGAGGTGCCTAAAGTGGCAACCCAGACTGGGGGTGGGGTTGGTGGTGTAGAGCTTCCTGTAGCCGCATGGCGTTCGTACTTAAATATGGAACTAACCATTCCAATTTTCGCTGTCTCTTATACACATCTCCGAGCCCACGAGAC
+
CCCCBFCCCCBBGGGGGGGGGGGHHHHGGHHGHC22AAAE0EGEFGGEGGEFHHHHHHHHGHHHHHHHHGGGGGHHGGGGGFHHHHHHHHGHHFGGHHHHHHGHHHGHHHHHHHGGGGGHHHHHHHHHGHHHHHHHGGGGGGHGGGGGG
@M02034:409:000000000-BFKT7:1:2111:24707:5070 1:N:0:31
AAAGTCGAGGTGCCTAAAGTGGCAACCCAGACTAAGGGTAATGTTGGTGGTGTAGAGCTTCCTGTAGCCGCATGGCGTTCGTACTTAAATATGGAACTAACCATTCCAATTTTCGCTGTCTCTTATACACATCTCCGAGCCCACGAGACC
+
BBCCCFCCCCBBGGGGGBGGGGGGHHHGGHHGHFGHHHFFFGHHHHHEFCEFGFHGHFHHHHHHHHHHHGGEGGHHGGGGGGHHHHHGHHHHHGFHHHHHHHFHHHHEGHHHHHGGGGAFFHHHHHHHHFHHHHHFGCGGG/FFC?CGGF
@M02034:409:000000000-BFKT7:1:2111:9785:5076 1:N:0:31
AAAGTCGAGGTGCCTAAAGTGGCAACCCAGACTAATAAGAATGTTGGTGGTGTAGAGCTTCCTGTAGCCGCATGGCGTTCGTACTTAAATATGGAACTAACCATTCCAATTTTCGCTGTCTCTTATACACATCTCCGAGCCCACGAGACC
+
CCCCCFCCCCABGGGGGGGGGGGGHHHGGGHGHHHHHHHGHHHHHHGFGGGFHHHHHHHHHHHGGHHHHGGGGGHHGEEFGGFHHHFHHHHHHEGHGHHHHHHHGHHGHHHHHHGGGGEGHHHHHHHHGHFHHHHHGDGGGGHGGGGDDC
@M02034:409:000000000-BFKT7:1:2111:7818:5079 1:N:0:31
AAAGTCGAGGTGCCTAAAGTGGCAACCCAGACTGGTCCGACGGTTGGTGGTGTAGAGCTTCCTGTAGCCGCATGGCGTTCGTACTTAAATATGGAACTAACCATTCCAATTTTCGCTGTCTCTTATACACATCTCCGAGCCCACGAGACC
+
BBCCAFBCBBABGGGGGGGGGGGHHHHGGHHGHFFFGCEECFGGGGGFFGEFGHHHHHHHHHHHHHHGHGGGGGHHGEGGGGHHHHHHHHHHHGHFHHEBGHFHHHHGHHHHHHGGGGGHHEFHGHEHHGHHHF@GFCGFCGHGGCDGG<
@M02034:409:000000000-BFKT7:1:2111:6845:5080 1:N:0:31
AAAGTCGAGGTGCCTAAAGTGGCAACCCAGACTACGTCTAATGTCGGTGGTGTAGAGCTTCCTGTAGCCGCATGGCGTTCGTACTTAAATATGGAACTAACCATTCCAATTTTCGCTGTCTCTTATACACATCTCCGAGCCCACGAGACC
+
1AA?>31A1A>>AFBFAGGFG10AEGHACC00AB0EF0BGFHHHBCEEEAAFCGA2AFHH11GBG22DFE/EEEFHEE/>EE0CCGHGEBGFGGFHHHBBGHHGHG22>>FDF2E//E<BGDBFF2B2B1<CBDGFG/B?/<CFCGGCGG
@M02034:409:000000000-BFKT7:1:2111:7800:5091 1:N:0:31
AAAGTCGAGGTGCCTAAAGTGGCAACCCAGACTGGT
+
3>3A35A3A22>FGFDFEEFFGAEGGHGDHA2A325
@M02034:409:000000000-BFKT7:1:2111:15887:5094 1:N:0:31
AAAGTCGAGGTGCCTAAAGTGGCAACCCAGCAGCGTGGTGGTGTAGAGCTTCCTGTAGCCGCATGGCGTTCGTACTTAAATATGGAACTAACCATTCCAATTTTCGCTGTCTCTTATACACATCTCCGAGCCCACGAGACCTCTCTACAT
+
AABB3@AABD>AFFGF4FG6AGFFFGHGGHHHGFGAECFFFDGGHHHHGHHGHHHHHGHFGFAFEHFGE?CF>FCCGHFGGGHHGFGGHHEGHFFGHGFFHHFGHGFGGEFFFHHGGGFBEDHHHFG?@CCGFCFCCCG?FHFFH1GFH?
@M02034:409:000000000-BFKT7:1:2111:7496:5095 1:N:0:31
AAAGTCGAGGTGCCTAAAGTGGCAACCCAGGCGAATGGTGGTGTAGAGCTTCCTGTAGCCGCATGGCGTTCGTACTTAAATATGGAACTAACCATTCCAATTTTCGCTGTCTCTTATACACATCTCCGAGCCCACGAGACCTCTCTACAT
+
BAABBFBBBBBBGGGGFGGGGGGHHHHGGHGHGGGGHHFGGGGHHHHHFHHHHHHFFHHHFA0EEFFFEGFFEHHFHFFGHGHFFFFHHFGHHHHHHHHHHHHHHGGGGGGGFHHHHHHFHFHHHBGGCGGCFGGDGGGDFHHHHFHGHH
@M02034:409:000000000-BFKT7:1:2111:19401:5096 1:N:0:31
AAAGTCGAGGTGCCTAAAGTGGCAACCCAGACTAATAATAATGTTGGTGGTGTAGAGCTTCCTGTAGCCGCATAGCGTTCGTACTTAAATATGGAACTAACCATTCCAATTTTCGCTGTCTCTTATACACATCTCCGAGCCCACGAGACC
+
CBCCAFCCCBAAGGGGGGGGGGGHHHHGGHHGHHHHHHHHHHHGHHGEFGBFFGHGHHHHHFHGDEGHHGFGGGHHGGGGFGHHHHHGHHGHHDGHGHGFHFHHHHHHHGFHHGEEGCGGGHHHHHHHHHBGEGHFF??DGGHEGGCDC<
@M02034:409:000000000-BFKT7:1:2111:15212:5097 1:N:0:31
AAAGTCGAGGTGCCTAAAGTGGCAACCCAGATTGTTGGTGGTGTACCTCTTCCTGTAGCCGCATGGCGTTCGTACTTAAATATGGAACTAACCATTCCAATTTTCGCTGTCTCTTATACACATCTCCGAGCCCACGAGACCTCTCTACAT
+
AAAAAFAA1D1>FGDGGGGDGFFFFHHEGHC1FGGBGH0BEEGCHHHHHHHHHHHHFHFHEEEEEHHG?EGFEE>GHHHHHHHHH1FHHHGHHHHHHFHGHGHHHGGGGEFGHHHBFGH>EGGHHHHGGGGGEHGCGGGGAFFHHHGFGF
@M02034:409:000000000-BFKT7:1:2111:8068:5097 1:N:0:31
AAAGTCGAGGTGCCTAAAGTGGCAACCCAGACTCAGGGTGGTGTACTTCTTCCTGTAGCCGCATGGCGTTCGTACTTAAATATGGAACTAACCATTCCAATTTTCGCTGTCTCTTATACACATCTCCGAGCCCACGAGACCTCTCTACAT
+
BBBBBFBBBBBBGGGGGGGGGGGHGHHGGHHGHHHHHCBAEEFHF5GG5EHDGGGF5GD3EFAFGFFE?EFEGFFGHFF@GFHHH3GFH3GC1GHHHBGHFGHHFGGGDGDHDGDFGEFEE3B3FEBAGGC/F/FFGGGGGHFFFD1FGF
@M02034:409:000000000-BFKT7:1:2111:19388:5108 1:N:0:31
AAAGTCGAGGTGCCTAAAGTGGCAACCCAGACTAATAATAATGTTGGTGGTGTAGAGCTTCCTG
+
AABB3BABDDBBGGGGBBBGGGGHHHHGGCGGGHFHFFGF5GHD5FEE22ECA3D5ADGHDF55
@M02034:409:000000000-BFKT7:1:2111:15293:5109 1:N:0:31
AAAGTCGAGGTGCCTAAAGTGGCAACCCAGACTGCGGATCGGGTTGGTGGTGTAGAGCTTCCTGTAGCCGCATGGCGTTCGTACTTAAATATGGAACTAACCATTCCAATTTTCGCTGTCTCTTATACACATCTCCGAGCCCACGAGACC
+
CCCCCFBBCCAAGGGGGGGGGGGHHHHGGGHGHHHGGGGGGGGGGGGEGGEFBGGFGHHHEHHHFGHHHGGGGGHGGEGGGFHHHHHHHGHHHHFFHHHHHHHHHHHGGHHHHHGGGGGFHGHHHHHFHHGHHHHFGCGGGGHGFDCGCC
@M02034:409:000000000-BFKT7:1:2111:6415:5116 1:N:0:31
AAAGTCGAGGTGCCTAAAGTCGCAACCCAGACTCTTACTGCGGTTGGTGGTGTAGAGCTTCCTGTAGCCGCATGGCGTTCGTACTTAAATATGGAACTAACCATTCCAATTTTCGCTGTCTCTTATACACATCTCCG
+
AAAAAFAA@@>AFFGGGGGFAAAEGGHGGGHEGFFDGBDGFEEAEEGGEFBBFFFDFH3FEGHFFFGHFE0FAEGFGEEGEEBGHHHHHFFDFFDDFFFBGHGHHGHFHHHHFBEEDCADFF2DDHGFFCDH1D@1C
@M02034:409:000000000-BFKT7:1:2111:17039:5122 1:N:0:31
AAAGTCAGGTGCCTAAAGTGGCAACCCAGACTAAGTCGAATGTTGGTGGTGTAGAGCTTCCTGTAGCCGCATGGCGTTCGTACTTAAATATGGAACTAACCATTCCAATTTTCGCTGTCTCTTATACACATCTCCGAGCCCACGAGACCT
+
AABBAFDDFBCBBA5GGDBFFGHHAHGGHGFHHHHGFFDGHHAFEGAAEAFBGHHGFFHHHHFGFHHBEECFEHGFEEFEBFEHHGHHHFHGGHGBGHHGHFFGHGFGHHHHGEEFE?FGFFHFHHGHHFFGFGHEDFC@/?FC?CGDFG
@M02034:409:000000000-BFKT7:1:2111:10715:5126 1:N:0:31
AAAGTCGAGGTGCCTAAAGTGGCAACCCAGACTATGTGTGGGGTTGGTGGTGTAGAGCTTCCTGTAGCCGCATGGCGTTCGTACTTAAATATGGAACTAACCATTCCAATTTTCGCTGTCTCTTATACACATCTCCGAGCCCACGAGACC
+
AABCCFCCCDAAGGGGGGGGGGGHHHHGGHHGHHHHHHHHGGGGEGGGFGEFGHHHHHHGHHHHGHHHHGGGGGHHGEGGGFHHHHHGHHHHHGHHHHGGHHGHGHHGHHHHHHGGGGDFHGHHGHHHHHEHHHFFFCGGGGHEGGGGGE
@M02034:409:000000000-BFKT7:1:2111:6292:5127 1:N:0:31
AAAGTCGAGGTGCCTAAAGTGGCAACCCAGACTCGGAAGGATGTTGGTGGTGTAGAGCTTCCTGTAGCCGCATGGCGTTCGTACTTAAATATGGAACTAACCATTCCAATTTTCGCTGTCTCTTATACACATCTCCGAGCCCACGAGACC
+
ABBAAD?3AD2AGGGGGGGBGGFHHHHFGHHGFFEEGGGEFBBGGFEEFGGFGGHFHHHFHHHHHHHHGEGGGGHHGFGGFEFGHHHHHHHHFG3FFGHHHHHHHHHGHHHHHGGGGGEFFGHHHHGFHHGHHHFHGB/DFGHFGGGGG<
@M02034:409:000000000-BFKT7:1:2111:12807:5128 1:N:0:31
AAAGTCGAGGTGCCTAAAGTGGCAACCCAGACTTCTAGTGGTGTAGAGCTTCCTGTAGCCGCATGGCGTTCGTACTTAAATATGGAACTAACCATTCCAATTTTCGCTGTCTCTTATACACATCTCCGAGCCCACGAGACCTCTCTACAT
+
AAABAF3ADDAAGGGGFGGDDFFHGGHGGHHDHHHGHHHGHHGHEHGHGHFHHHFBDGHHEAEEFFFEGGGEEGCGHHHFHHHHHEHFHFHGHHHHFFFHHHHHHGDFGGHHHHHFHHHHHEHHHHFGCGCCFEFCCGGG/FGHHHHHH<
@M02034:409:000000000-BFKT7:1:2111:23343:5139 1:N:0:31
AAAGTCGAGGTGCCTAAAGTGGCAACCCAGACTAAGAGTAATGTTGGTGGTGTAGAGCTTCCTGTAGCCGCATGGCGTTCGTACTTAAATATGGAACTAACCATTCCAATTTTCGCTGTCTCTTATACACATCTCCGAGCCCACGAGACC
+
AABBAFABDBAAGGGGGGGGGFFHFCCEFHGFGFGHHHHHH5EGHHE2FEEFGBEDGAFHHFHFFHHFHGGEEGHFEBEEGEFHFHFEHHFHHGEFHHFGFGHFGHHFFHHHHGFGGGF?GFHHFHGFFFFFGGHGE<CFGAGGGCCGDC
@M02034:409:000000000-BFKT7:1:2111:13299:5143 1:N:0:31
AAAGTCGAGGTGCCTAAAGTGGCAACCCAGACTGGGGTTGGGGTTGGTGGTGTAGAGCTTCCTGTAGCCG
+
BBBBBFBBBBABGGGGGGGGGFGFFFHEGHHG3GCHFEGGGCEFGG0AA1AAA3F5B53BBBGHG5B53?
@M02034:409:000000000-BFKT7:1:2111:20958:5145 1:N:0:31
AAAGTCGAGGTGCCTAAAGTGGCAACCCAGACTCAGAATAAGGTTGGTGGTGTAGAGCTTCCTGTAGCCGCATGGCGTTCGTACTTAAATATGGAACTAACCATTCCAATTTTCGCTGTCTCTTATACACATCTCCGAGCCCACGAGAC
+
BBBABBBA@D2>GGFGGGGGDFFFFGGBCFG23FHHFFGH5FGGHFGAFABBBBGEGHHHHFHFBGHFHGGGFGGHGEEBEEFHHHFHHHHHHHGHHHHCFGHHHHHEDGHHHGGGGDEGBGGHHEHGGHFCGHHHA<@C/FFFGGCCG
@M02034:409:000000000-BFKT7:1:2111:23687:5151 1:N:0:31
AAAGTCGAGGTGCCTAAAGTGGCAACCCAGACTGGGGGGTCGGTTGGTGGTGTAGAGCTTCCTGTAGCCGCATGGCGTTCGTACTTAAATATGGAACTAACCATTCCAATTTTCGCTGTCTCTTATACACATCTCCGAGCCCACGAGACC
+
AABB?FABBBAAFGGD4AGFGFGCGAF2FCCFFGDEEGC>EEC>DGCDGF/FFHDGHHHHFHFFGFGHFGGGFGHHCDCEDDGHGHHHHHDHGGGHFHHBGHFHHFHGHHHHHFBDGGGEFEFGGGFFF0BFFGFFE-B@??AFBBBFFF
@M02034:409:000000000-BFKT7:1:2111:16324:5152 1:N:0:31
AAAGTCGAGGTGCCTAAAGTGGCAACCCAGTTTGTTATTGGTGTAGAGCTTCCTGTAGCCGCATGGCGTTCGTACTTAAATATGGAACTAACCATTCCAATTTTCGCTGTCTCTTATACACATCTCCGAGCCCACGAGACCTCTCTACAT
+
BBAABFBBBBAAFGGGGGGFGGGHHHHGGGHHHHHGHHHHHHGHHHHHHHHHHHHHHHGHGEEEEHHGEEGEEFHHHHHGHHHHHGGHHHGHHHHHHHHGHHHHHGGGGEFHHHHHHHHFHHHHHHHGGGGGGHGBCGG?/FHHGHHHHD
@M02034:409:000000000-BFKT7:1:2111:8112:5153 1:N:0:31
AAAGTCGAGGTGCCTAAAGTGGCAACCCAGACTGTTGGTGGTGTAGAGCTTCCTGTAGCCGCATGGCGTTCGTACTTAAATATGGAACTAACCATTCCAATTTTCGCTGTCTCTTATACACATCTCCGAGCCCACGAGACATCTCTAC
+
>1AA>D11ADAAGGGF1GGFFFEFFHHFGEHGGFHHHH0FEGGHGHGGEHFHGBGEFHFE/ECEEH0/E@FE/0??BGHHHFHFHFGFGECFFGH1GF@@GGHHHGAFFGHFHHHBGBFBG1FGFHFC/<?BFFGCGGC?0?1GD1FD
@M02034:409:000000000-BFKT7:1:2111:7252:5154 1:N:0:31
AAAGTCGAGGTGCCTAAAGTGGCAACCCAGACTTCGACTAGTGTTGGTGGTGTAGAGCTTCCTGTAGCCGCATGGCGTTCGTACTTAAATATGGAACTAACCATTCCAATTTTCGCTGTCTCTTATACACATCTCCGAGCCCACGAGAC
+
BBCCAFBBDBABGGGGGGGGGGGHHHHGGHHGHHHGHGGEHHHDGHHEAEAFFGGAGDGHGHGGGFHHFGGFEGGAFEEGGFFHHHHHHHHHGH33FGGCC?3FHFFHHHHHHGEGGGEGFFGGFHHGFGHHHHFEA?CCGGG/CACFF
@M02034:409:000000000-BFKT7:1:2111:19409:5160 1:N:0:31
AAAGTCGAGGTGCCTAAAGTGGCAACCCAGACTAATCATGAGGTTGGTGGTGTAGAGCTTCCTGTAGCCGCATGGCGTTCGTACTTAAATATGGAACTAACCATTCCAATTTTCGCTGTCTCTTATACACATCTCCGAGCCCACGAGACC
+
BBAAAFABDBAAGGGGGGGGGGGGHHHGGHHGHFHGHFHFHGHHFCAABEABGGHGHHHHHCHFFGHHHGG@EFHGFEFEEEGHHHFGHGBGGGGHHH3GHHHFHHHGHHFHHHGGGGEHHFGHHHFFFHHBGHHED/BCGFHGGGGGF?
@M02034:409:000000000-BFKT7:1:2111:6552:5167 1:N:0:31
AAAGTCGAGGTGCCTAAAGTGGCAACCCAGACTTGTGGTGGTGTTGGTGGTGTAGAGCTTCCTGTAGCCGCATGGCGTTCGTACTTAAATATGGAACTAACCATTCCAATTTTCGCTGTCTCTTATACACATCTCCGAGCCCACGAGACC
+
AAAA>DA?DBABGGGF4FGFGGFHHHHGGHHGHHHHGGGFGEFGEHH1FEEFGGHGFFHHGHHHGFGFGEECGGHHEGGGGGHHGHHHHHGHHHGBCBBFGF?FHEGHHHHHHDEEEFGGHFHGGHFDGGHHHHGFDBCCCFGE@DGGG<
@M02034:409:000000000-BFKT7:1:2111:15275:5170 1:N:0:31
AAAGTCGAGGTGCCTAAAGTGGCAACCCAGACTAAGGGTGGTACGGAGCTTCCTGTAGCCGCATGGCGTTCGTACTTAAATATGGAACTAACCATTCCAATTTTCGCTGTCTCTTATACACATCTCCGAGCCCACGAGACCTCTCTACAT
+
BAABBFCCBBAAGGGGGGGGGGGHFGGGGHHGHHHHGFFFGGHHGGGGGHHHHHGHGHHGEEEGFHHGEFGFGGHHHHHHHHHHHEFFHGHHHGHHFHHHHHHHHGGGGFHHHHHHHFGGGFFHHHFGDGGGGHFCGFDDGFHHHHHGHF
@M02034:409:000000000-BFKT7:1:2111:17249:5183 1:N:0:31
AAAGTCGAGGTGCCTAAAGTGGCAACCCAGACTCTTGGTGGTGTACCTCTTCCTGTAGCCGCATGGCGTTCGTACTTAAATATGGAACTAACCATTCCAATTTTCGCTGTCTCTTATACACATCTCCGAGCCCACGAGACCTCTCTACAT
+
BBBBAFBBBBABGGGGGGGGGGGHHHHGGHHGHHHHHHGGGGGEBHHGHHHGHHFGFHHHEEEGGHFGEEGGEHHHHHHHHHHHHFHHHHHHHHHGHHHEGHHHHGGGGFHHHHHHHHHGHGHHHHHGCGGGEHGCC@DDEHFHFHHFF<
@M02034:409:000000000-BFKT7:1:2111:11057:5183 1:N:0:31
AAAGTCGAGGTGCCTAAAGTGGCAACCCAGACTGGTACTAATGTTGGTGGTGTAGAGCTTCCTGTAGCCGCATGGCGTTCGTACTTAAATATGGAACTAACCATTGCAATTTTCGCTG
+
BCCBBF?ABCABGGGFGGGGGGGHHHHGGHHGHF25F5FD5DGHDGEAA2EFFDG5E5AE5BBBF5DBBEG0EEE10>>?1?2?FFHD@4G4E333BFFG@?3B34B4DFEHF4>/EE
@M02034:409:000000000-BFKT7:1:2111:11038:5185 1:N:0:31
AAAGTCGAGGTGCCTAAAGTGGCAACCCAGACTGGGCCGGGTGTTGGTGGTGTAGAGCTTCCTGTAGCCGCATGGCGTTCGTACTTAAATATGGAACTAACCATTCCAATTTTCGCTTCTCTTATACACATCTCCGAGCCCACGAGACCT
+
CCBCBFBCCCABGGGFGGGGGGGGGHHGGHGGHHGHHHGGGEGEEGHGFGEFFGHHHHHHHHHHHGHHHGGGGGHHGEGGGFGHHHHHHHGHHHBDGHHHHHHHGHHHGHHHHHGGGHFFGFHFFDGHHGHHFFHGGGGGGHGGGGGGGH
@M02034:409:000000000-BFKT7:1:2111:15978:5191 1:N:0:31
AAAGTCGAGGTGCCTAAAGTGGCAACCCAGACTAAGAATAATGTTGGTGGTGTAGAGCTTCCTGTAGCCGCATGGCGTTCGTACTTAAATATGGAACTAACCATTCCAATTTTCGCTGTCTCTTATACACATCTCCGAGCCCACGAGACC
+
ABBBAFBCCBABGGGFGGGGGGGFGEHFGHHGHHHHHHHHGHHGHHGBFGEFGFGGHHHHHHHHFHHHHGGGGGHHGFGGGFHHHHHHHHHHHHHGFHHFHHHHHHFHHHHHHHGGGGEGHFHHGHGHHBGHHHHB?BDDGGHGGGGGGF
@M02034:409:000000000-BFKT7:1:2111:8013:5196 1:N:0:31
AAAGTCGAGGTGCCTAAAGTGGCAACCCAGACTAGTCGTGAGGTTGGTGGTGTAGAGCTTCCTGTAGCCGCATGGCGTTCGTACTTAAATATGGAACTAACCATTCCAATTTTCGCTGTCTCTTATACACATCTCCGAGCCCACGAGACC
+
BBBBAFBBBBABGGGGGGGGGGGHHHHGGHHGHHHHHGFG3BGBGHGEFEEFGGHHHEHFHHHHHHHGHGGGGGHHGGGGGFFHHHFHHHHHHHFGFGEGGHFGHGHFHHHHHGEEGGGFHHHHHHFHHHHHGGGDECGDDGHGGCGGGC
@M02034:409:000000000-BFKT7:1:2111:8031:5199 1:N:0:31
AAAGTCGAGGTGCCTAAAGTGGCAACCCAGACTAGTCGTGAGGTTGGTGGTGTAGAGCTTCCTGTAGCCGCATGGCGTTCGTACTTAAATATGGAACTAACCATTCCAATTTTCGCTGTCTCTTATACACATCTCCGAGCCCACGAGACC
+
AAABAFAABBAAGGGGGGGGGGGHHDHGGHHGHHHHHGFEHGHHGHGGFFEFBGHHHHHHFHHHGFHHHGGGGGHHGGGGGG2CGHDHHHHBGHFGFGGFHHBFHHHHHHHHHHGGGGFFFHHHHHFBGFHH2FFFCB?CDFHGGGGGGG
@M02034:409:000000000-BFKT7:1:2111:13190:5210 1:N:0:31
AAAGTCGAGGTGCCTAAAGTGGCAACCCAGACTTTGCCCGGGGTTGGTGGTGTAGAGCTTCCTGTAGCCGCATGGCGTTCGTACTTAAATATGGAACTAACCATTCCAATTTTCGCTGTCTCTTATACACATCTC
+
AAABABA>ADBACGGGFFBEAB2BGFFEGHFGFFFBBFGG?AEA0ECABEEFHHHHFH3EDG5GFHFGHEG/EAHFE?EFEEE1GG4BG?FGHF?F3F3F3EBFDBGF44FGH4</EGDBFDF2GFB2@CFF1FF
@M02034:409:000000000-BFKT7:1:2111:24795:5210 1:N:0:31
AAAGTCGAGGTGCCTAAAGTGGCAACCCAGACTCTGGGTGGTGTAGAGCTTCCTGTAGCCGCATGGCGTTCGTACTTAAATATGGAACTAACCATTCCAATTTTCGCTGTCTCTTAT
+
ABBBBF3>AAAAGGGDFGFBGGFHGHHGGFHGHHGFHFHDCGGGFHFH53G5FGHFFD5FECAEEHAE>EFEGHHHHBFGGF@FF3FFH3FB13BFHE4GGGFF4E?EEE3FDG??F
@M02034:409:000000000-BFKT7:1:2111:22223:5212 1:N:0:31
AAAGTCGAGGTGCCTAAAGTGGCAACCCAGACTCATCCTACTGTTGGTGGTGTAGAGCTTCCTGTAGCCGCATGGCGTTCGTACTTAAATATGGAACTAACCATTCCAATTTTCGCTGTCTCTTATACACATCTCCGAGCCCACGAGACC
+
AABBAFAADBBAGGGFFFGGEGFGHHGGGHHGHHGHHHHHFGHGHHHEFE2FFFHHFFGHFFHGBEGGFEECFEH1EBEFEEGEHHGHHFFHHHGFEGFG3FDGHHFHHHHHHF@EEGEGFHHHHHFHFGFHHHBFE@CCCGGFGGGGG?
@M02034:409:000000000-BFKT7:1:2111:6423:5220 1:N:0:31
AAAGTCGAGGTGCCTAAAGTGGCAACCCAGATTGTTGGTGGTGTACCGCTTCCTGTAGCCGCATGGCGTTCGTACTTAAATATGGAACTAACCATTCCAATTTTCGCTGTCTCTTATACACATCTCCGAGCCCACGAGACCTCTCTACAT
+
A?1AAFAADDAAGGGGGGGGC1FFBGHGCGBAE1GHHFAAEECGF22A/EEEFGGHDDHDE?/AEGHGEFEEEBFFHFBGGGHHH1@FGHFFEFG1GHEHHHHHHGGGGGGHHHHHGHHFHHHHHHHGGGGCGHGGGGGGCCGEHFHEG?
@M02034:409:000000000-BFKT7:1:2111:14726:5222 1:N:0:31
AAAGTCGAGGTGCCTAAAGTGGCAACCCAGACTAAGAAGATTGTTGGTGGTGTAGAGCTTCCTGTAGCCGCATGGCGTTCGTACTTAAATATGGAACTAACCATTCCAATTTTCGCTGTCTCTTATACACATCTCCGAGCCCACGAGACC
+
AAAABFAA?D2AGFGGGGGDGFFHFGAEFFGEHGFGFHHF5FDHHAE2AAAAAEFFGBGGBHEDBGF5EEEEEFHHGBEFGE2FEFGHBGFFF33FCFHFF13GGHDG?GG?E4EEEAEBHGHFGBG?2B1BGHH1CBC/B?GE/@?EDF
@M02034:409:000000000-BFKT7:1:2111:7915:5222 1:N:0:31
AAAGTCGAGGGTGCCTAAAGTGGCAACCCAGACTGAGGGTCGGGTAGAGCTTCCTGTAGCCGCATGGCGTTCGTACTTAAATATGGAACTAACCATTCCACTTTTCGCTGTCTCTTATACACATCTCCGAGCC
+
BBBBBFAADDD>FGGGGGDFGGFGHHHHGGHHDHGCFGGEGEGGHEF5FFGHFFHHFBE5BE00EEHF@1EFD12?FFB3BGGGHFHHHHHC3?FGH4FH3?3FGGE/<EF?BG3DB3FBDHDG2F3FG/</<
@M02034:409:000000000-BFKT7:1:2111:10971:5223 1:N:0:31
AAAGTCGAGGTGCCTAAAGTGGCAACCCAGACTGGGGATAGTGTTGGTGGTGTAGAGCTTCCTGTAGCCGCATGGCGTTCGTACTTAAATATGGAACTAACCATTCCAATTTTCGCTGTCTCTTATACACATCTCCGAGC
+
A33AAFABBDAAGGGG4FGGEFGFFHHGGGCGHHHHECEHFHGDFHEEGC?FFFGFHGHHHGHHHBFBFDEEEEGEEE@GGG21GGDDBE4EGGFEFGFFCC3FFEFFBFFBG4E/EEGF4BBFBG222?BFGHH1C/@?
@M02034:409:000000000-BFKT7:1:2111:24016:5223 1:N:0:31
AAAGTCGAGGTGCCTAAAGTGGCAACCCAGACTAATATGTCTGTTGGTGGTGTAGAGCTTCCTGTAGCCGCATGGCGTTCGTACTTAAATATGGAACTAACCATTCCAATTTTCGCTGTCTCTTATACACATCTCCGAGCCCACGAGACC
+
AABBBFAADBBBGFGGGGGGGGGHGHHGGFGGHDFHHHHGFHHBGHHGGGABFFHFGGGHGHHGEFHHFECEEGHHG?EEEFCEFFGBGHGFHHFDHFGFBGGF3BEDHHHHHFFDG?EFDGGFGHHHFFGHHBHH/>CDGECFCFGA/?
@M02034:409:000000000-BFKT7:1:2111:12218:5225 1:N:0:31
AAAGTCGAGGTGCCTAAAGTGGCAACCCAGACTGGGGTGGGGGTTGGTGGTGTAGAGCTTCCTGTAGCCGCATGGCGTTCGT
+
CBCCCFCCCCAAGGGGGGGGGGGHHHHGGHHGHHA2EAEA0FGECE?1??F?13D3@B3B3B3F@4@4@?E/EE10>?>EE<
@M02034:409:000000000-BFKT7:1:2111:10681:5226 1:N:0:31
AAAGTCGAGGTGCCTAAAGTGGCAACCCAGCGGGTTGGTGGTGTACTTCTTCCTGTAGCCGCATGGCGTTCGTACTTAAATATGGAACTAACCATTCCAATTTTCGCTGTCTCTTATACACATCTCCGAGCCCACGAGACCTCTCTACAT
+
BBCCCFBBBBCBGGGGGGGGGGGHHHGGGHCAEE2AECEFAEGHEBDGFGGFEDGF5E53?E0>EFCE1>FEG21?GE3DFDE4B3F3?3B3BDFGH4GHFHDH4@A?EGDH3DHHHGBB?FF2?3?EGFC/?/F@/AADGHFHHBGFGF
@M02034:409:000000000-BFKT7:1:2111:10068:5226 1:N:0:31
AAAGTCGAGGTGCCTAAAGTGGCAACCCAGCTGGTTGGTGGTACGGAGCTTCCTGTAGCCGCATGGCGTTCGTACTTAAATATGGAACTAACCATTCCAATTTTCGCTGTCTCTTATACACATTCCGAGCCCACGAGACCTCTCTACCTC
+
BABBAFABDBAAFFFF4FFFFGGHHGFEFAGHFHGHGGGGDAEGGGEFCHHHFGGFFHHAE0AEEGHGFGGEE2EGHHEGHGHHH3@GFHBHHFFHGHHGHHHHHEDDGGHGFGHDGFGBGF?GFFGACDG//<B<?/?FG1F0DG11?<
@M02034:409:000000000-BFKT7:1:2111:16483:5227 1:N:0:31
AAAGTCGAGGTGCCTAAAGTGGCAACCCAGACT
+
AAAAAB>AADAAGGGGGGGBGFGHHHHGGEAFH
@M02034:409:000000000-BFKT7:1:2111:6200:5227 1:N:0:31
AAAGTCGAGGTGCCTAAAGTGGCAACCCAGACTAGTACGAAGGTTGGTGGTGTAGAGCTTCCTGTAGCCGCATGGCGTTCGTACTTAAATATGGAACTAACCATTCCAATTTTCGCTGTCTCTTATACACATCTCCGAGCCCACGAGAC
+
BBBBBFBBBBABGFGFBFGGGGGHHHHGGHHGHHHEGHGFHGGHGHGDFEBFGHHHHHHHHHGHGFHHHGGGFGHHGGGGGFGHHHHHHHHHHGEBFGHHGHHHGHFGHHHHHHGGGGGHHHFHFGGHHHBHHHFHGCCCCEEG?FGDG
@M02034:409:000000000-BFKT7:1:2111:14466:5230 1:N:0:31
AAAGTCGAGGTGCCTAAAGTGGCAACCCAGACTCAGAAGAATGTTGGTGGTGTAGAGCTTCCTGTAGCCGCATGGCGTTCGTACTTAAATATGGAACTAACCATTCCAATTTTCGCTGTCTCTTATACACATCTCCGAGCCCACGAGAC
+
ABCCBFCCCCCBGGGGGGGGGGGHHHHGGHHGHB33F5GH3GHGGHHEFGEFGGHHHHHHHHHHHHHGHGGGGGHHGGGGGFHHHHHGHHHGHHHGHGHGHHFHGHHGHHHHHGGGGGFHHGHHHHHHHFFHHHHHGGGGGGHGGGGGG
@M02034:409:000000000-BFKT7:1:2111:24745:5241 1:N:0:31
AAAGTCGAGGTGCCTAAAGTGGCAACCCAGACTACTTCTACGGTTGGTGGTGTAGAGC
+
AAAAADABBB>AGGFGGGGGGFGFHHHFCHCCG33DFAFF522EA22E11A113D555
@M02034:409:000000000-BFKT7:1:2111:12305:5261 1:N:0:31
AAAGTCGAGGTGCCTAAAGTGGCAACCCAGACTGTTCTTGGTGTAGGTCTTCCTGTAGCCGCATGGCGTTCGTACTTAAATATGGAACTAACCATTCCAATTTTCGCTGTCTCTTATACACATCTCCGAGCCCACGAGACCTCTCTACAT
+
CBCCCFCBCCAAGGGGGGGGGGGHHHHGGHHGHHHHHHHHHHGHGHHGHHHHHHHHHHHHGGGFGHGGEGGGFGHHHHGHHHHHHFHHHHHHHHHHHHHHHHHHHGGGGGHHHHHHHHHHHHHHHHGGGGGGGGGGGFGEGFHHHHHGHG
@M02034:409:000000000-BFKT7:1:2111:12491:5269 1:N:0:31
AAAGTCGAGGTGCCTAAAGTGGCAACCCAGACTAATAAGAATGTTGGTGGTGTAGAGCTTCCTGTAGCCGCATGGCGTTCGTACTTAAATATGGAACTAACCATTCCAATTTTCGCTGTCTCTTATACACATCTCCGAGCCCACGAGACC
+
BBBBBFBBBBAAGGGGGGGGGGGGHHHGGHHGHCFFGFHGFGHHFHHDFGGG1BFBGHHHDGHHABFBDFFEFGFAEEFGGFEFHFHGHGHHHH33FGHHGF3FGGHDFGGHHE>EFEEHHHFFFGDGGHFFHFFFGGGCGEHFFGGGFF
@M02034:409:000000000-BFKT7:1:2111:10416:5276 1:N:0:31
AAAGTCGAGGTGCCTAAAGTGGCAACCCAGACTGTTGGTGGTGTATATCTTCCTGTAGCCGCATGGCGTTCGTACTTAAATATGGAACTAACCATTCCAATTTTCGCTGTCTCTTATACACATCTCCGAGCCCACGAGACCTCTCTACAT
+
BBBBBFBBBBBBGGGGGGGFGGGHHHHGGHHGHHHHHHGGGGGHGHGHHHHHFHHHHHHHG?EEGHHGGGGGGGHHHHHGHHHHHFHHHHHEHHGHHFHFFHHHHGGEGGHHFHHHHHHFHHHHHFHG/BCGEGECGFG?GHHHHHHGFG
@M02034:409:000000000-BFKT7:1:2111:11381:5278 1:N:0:31
AAAGTCGAGGTGCCTAAAGTGGCAACCCAGACTGAGAAGAAGGTTGGTGGTGTAGAGCTTCCTGTAGCCGCATGGCGTTCGTACTTAAATATGGAACTAACCATTCCAATTTTCGCTGTCTCTTATACACATCTCCGAGCCCACGAGACC
+
BB?AAFABDB2AFGGGGGGGGFGGFDA2AAGGFHHEGFGFFAFGGGGEFG1FGDF5FBDGFHHFGFHHHGGCEGHGGFGFFGFHFHFHGHHDGBFFGHHHHHHHGHHGBGGHHHCGGFEHFHHHFFHGHHHFCGHHGBDCGAEGG?DFGE
@M02034:409:000000000-BFKT7:1:2111:10594:5281 1:N:0:31
AAAGTCGAGGTGCCTAAAGTGGCAACCCAGACTGGGCCTCGTGTTGGTGGTGTAGAGCTTCCTGTAGCCGCATGGCGTTCGTACTTAAATATGGAACTAACCATTCCAATTTTCGCTGTCTCTTATACACATCTCCGAGCCCACGAGAC
+
CCCCCFBCCCBBGGGGGGGGGGGHHHHGGHHGHHCHHHGHGHHHHHGGFCEFA3F5FFEHFHHHHFFGGFGEFGGAEBEGFECCHHHGFHHHGF33FGHHBC3G3FGBGGFHGE/EF/?FGHFDBGB?FGGCGHHE?/BD@FGEGGGGG
@M02034:409:000000000-BFKT7:1:2111:6051:5289 1:N:0:31
CCAGTCGAGGTGCTAAAGTGGCAACCCAGACTAGGTCTGAGGTTGGTGGTGTAGAGCTTCCTGTAGCCGCATGGCGTTCGTACTTAAATATGGAACTAACCATTCCAATTTTCGCTGTCTCTTATACACATCTCCGAGCCCACGAGACCT
+
>>AAAFA1ADAAGGG31FBFGGHHHHGGHHGHBHFGHHFFGGFGGABFEAFA1G2GFGHGFHHHBG21EE/EF>EEEEAEEBAGHFGGHDGHGFGFGFF@01BGGDGFHHHHB>?EE?<FGGHFGF2FHFGGHDDC@CC?CAFGCGGACG
@M02034:409:000000000-BFKT7:1:2111:10433:5290 1:N:0:31
AAAGTCGAGGTGCCTAAAGTGTCAACCCAGACTGTTGGTGGTGTATATCTTCCTGTAGCCGCATGGCGTTCGTACTTAAATATGGAACTACCCATTCCAATTTTCGC
+
AAAAAF1A1DAACGFGGGGB13DFGH0EF0AFFBGGBGEA0B/AGFHFGHHHHHHHF2FF/EEE/0FEFGG?GFFGGF11BBFFHBGHHE1FGFGHFG22GGGHG/?
@M02034:409:000000000-BFKT7:1:2111:24100:5295 1:N:0:31
AAAGTCGAGGTGCCTAAAGTGGCAACCCAGACTAATAATACGGTTGGTGGTGTAGAGCTTCCTGTAGCCGCATGGCGTTCGTACTTAAATATGGAACTAACCATTCCAATTTTCGCTGTCTCTTATACACATCTCCGAGCCCACGAGAC
+
BBBABFBBDD2>GGGGGGGGGFGCAFGE2GGFF3FFFHHAFEEHFCCEFEEFGFHEFHGHHGGHHHFHHG0FDGGHGEEFFEGHHHF@FFBFFFD3FH3FGFFHHHGHHHHHHGGGGAADGFHGHHGF?1FFFHHFD/B?CGEGGGGG?
@M02034:409:000000000-BFKT7:1:2111:24087:5310 1:N:0:31
AAAGTCGAGGTGCCTAAAGTGGCAACCCAGACTAATAATACGGTTGGTGGTGTAGAGCTTCCTGTAGCCGCATGGCGTTCGTACTTAAATATGGAACTAACCATTCCAATTTTCGCTGTCTCTTATACACATCTCCGAGCCCACGAGACC
+
BBBBBFBBBBAAFGGFFGGGGGGGHHHGGGFGHHHHHHGF5FEHGGGGFGEFHHHGHGHHHHHFGGHHHGGGGGHHGEGEGFHHHHGFHHFHHGGHHHHHHHHHHHFGHHHHHHGGGGGHGHHHHHHHF2DHHHHGG@DCGGHGGGGGGG
@M02034:409:000000000-BFKT7:1:2111:8225:5312 1:N:0:31
AAAGTCGAGGTGCCTAAAGTGGCAACCCAGACTAATACTAATGTTGGTGGTGTAGAGCTTCCTGTAGC
+
>1>>AD?AAA>ABGFGGGGGFFFFAFF0AFFE1A11B1F2GGGHHH/AF/ABF1D211AFF1FG1A2D
@M02034:409:000000000-BFKT7:1:2111:14395:5316 1:N:0:31
AAAGTCGAGGTGCCTAAAGTGGCAACCCAGAGGCAGGGTGGTGTAGAGCTTCCTGTAGCCGC
+
BBCCAFCCCCABGGGGGGGGGGGHHHHGGH222BFG22B22EFH3F5B53B535BB5A531A
@M02034:409:000000000-BFKT7:1:2111:14418:5319 1:N:0:31
AAAGTCGAGGTGCCTAAAGTGGCAACCCAGGGGCAGGGTGGTGTAGAGCTTCCTGTAGCCGCATGGCGTTCGTACTTAAATATGGAACTAACCATTCCAATTTTCGCTGTCTCTTATACACATCTCCGAGCCCACGAGACATCTCTACAT
+
ABABBFAA>D>AFFGEFFG6DBFFFHF2CGDCG?EDFC22EFAGFHHGHHF5GFFFDHHHG?@>EGFG1EFEECEFGFFFFBFHG3ECHFF?EFGFGHH4GFHGFGFGGEHGHFHFGHFGHHHEHHHGG@CGGHEGGCCD0?FFHBB1>=
@M02034:409:000000000-BFKT7:1:2111:23479:5319 1:N:0:31
AAAGTCGAGGTGCCTAAAGTGGCAACCCAGACTCCGCCTTCTGTTGGTGGTGTAGAGCTTCCTGTAGCCGCATGGCGTTCGTACTTAAATATGGAACTAACCATTCCAATTTTCGCTGTCTCTTATACACATCTCCGAGCCCACGAGACC
+
AABCAFBBCCCCGGGGGGGGGGGHHHHGGHHGHH3EEFA?FFGHDHGBAEEA1BF5B5FC5GFHGGGGDEF>EEE1>1>?BE?AFFHHHFHFFF33FGHG303BBDFDFHGHHEE<EAE3FGHHGDDBDGFFHFGHC@CCCFHFFGGCA<
@M02034:409:000000000-BFKT7:1:2111:19253:5323 1:N:0:31
AAAGTCGAGGTGCCTAAAGTGGCAACCCAGACTAATAAGAATGTTGGTGGTGTAGAGCTTCCTGTAGCCGCATGGCGTTCGTACTTAAATATGGAACTAACCATTCCAATTTTCGCTGTCTCTTATACACATCTCCGAGCCCACGAGACC
+
A?AA>DABBBAAGGGGGGGGGGGHHHHGGHHGHFHHHHHFHHGHHFEAFEGFGFHHHGHGGHHHHHHFHGECGFHFEEGFFEGGGGGFFFFHHHFHGGFHFBF3GGGBGGHHHFGGGGG3GHGDFHEGFFGHHH1FA/C?CGEEC@C?<F
@M02034:409:000000000-BFKT7:1:2111:16086:5326 1:N:0:31
AAAGTCGAGGTGCCTAAAGTGGCAACCCAGACTACTGCGCAGGTTGGTGGTGTAGAGCTTCCTGTAGCCGCATGGCGTTCGTACTTAAATATGGAACTAACCATTCCAATTTTCGCTGTCTCTTATACACATCTCCGAGCCCACGAGACC
+
BBBCAFBCBBAAGGGGGGGGGGGFFGHGGHHGHHHHHHGGGGGBGFGBBE1BAEGGHHHHHHHFFGHHHGGGGGHGGEEGFFGHHHGGHGGHHHGHHHHGHHHHHHHHHHHHHHGGGGFGHHHHHHHHGHFHHHGHC@DCFGHGGGGGGF
@M02034:409:000000000-BFKT7:1:2111:14203:5334 1:N:0:31
AAAGTCGAGGTGCCTAAAGTGGCAACCCAGACTAATATGAATGTTGGTGGTGTAGAGCTTCCTGTAGCCGCATGGCGTTCGTACTTAAATATGGAACTAACCATTCCAATTTTCGCTGTCTCTTATACACATCTC
+
BBBBAFBBDDAAGGGGCGGGFGGHHHHGGHDGFFGHF5DFDFHFBHEABEEFHFFBDA3F5GHHBBFGFEGEGGGAEBEGDEFAEDGGHHHGHH33BFGFCEBGFFGFFHHHHF@EEE?GDFGGEFHDGFGHFHE
@M02034:409:000000000-BFKT7:1:2111:8761:5340 1:N:0:31
AAAGTCGAGGTGCCTAAAGTGGCAACCCAGACTAAGGGTGGT
+
A>AAAF1>D@AAFGGGCFGEGFFH1GHEFEGGGHFHHGFA/E
@M02034:409:000000000-BFKT7:1:2111:19256:5340 1:N:0:31
AAAGTCGAGGTGCCTAAAGTGGCAACCCAGACTAATAAGAATGTTGGTGGTGTAGAGCTTCCTGTAGCCGCATGGCGTTCGTACTTAAATATGGAACTAACCATTCCAATTTTCGCTGTCTCTTATACACATCTCCGAGCCCACGAGACC
+
A3AB>DABB2AAGGGGGFGGEGGHHHHGGHHGHHHHHHFGAFHFGHHEEFEFFGGFGFHHHHHHBGHHHEGFGFGGEEGGGGGHFHHHGGHHHFHEFHFFFGGHHGDGHHHHHHGGGGGFFHHHHHFHGHEGHHDF?/<<@FHGCDFGEC
@M02034:409:000000000-BFKT7:1:2111:14217:5344 1:N:0:31
AAAGTCGAGGTGCCTAAAGTGGCAACCCAGACTAATATGAATGTTGGTGGTGTAGAGCTTCCTGTAGCCGCATGGCGTTCGTACTTAAATATGGAACTAACCATTCCAATTTTCGCTGTCTCTTATACACATCTCCGAGCCCACGAGACC
+
ABBBAFCCCCBCGGGGGGGGGGGHHHHGGHHGHHHHHHHGDGHGHHHEFGGGGFHFHHHHHHHHHFHHHGGFFGGGGFGGGFGHHHHHHHHHHHEFHHHFGAFGHHHHHHHHHGGGGGFHHHHHGGFGFHFFHHHHDCCFGGGGGFGDCF
@M02034:409:000000000-BFKT7:1:2111:9422:5351 1:N:0:31
AAAGTCGAGGTGCCTAAAGTGGCAACCCAGACTAAGAATGATGTTGGTGGTGTAGAGCTTCCTGTAGCCGCATGGCGTTCGTACTTAAATATGGAACTAACCATTCCAATTTTCGCTGTCTCTTATACACATCTCCGAGCCCACGAGACC
+
AAABBFBBBBAAGGGGGGGGGGGGHHHGGHHGHHHHHGGHGHFHHHHGGGEBFFH5GFHHHHHHHHHHHGGGGGHHGEGGGFFGHHHGHHGHHGFHHHHHHHHHHHHFHHHHHFGGGFEHHHHHGHGHGFFFHHHGGGGGGGHGGGGGGG
@M02034:409:000000000-BFKT7:1:2111:15279:5354 1:N:0:31
AAAGTCGAGGTGCCCTAAAGTGGCAACCCAGCAGGTTGGTGGTGTAAGTCTTCCTGTAGCCGCATGGCGTTCGTACTTAAATATGGAACTAACCATTCCAATTTTCGCTGTCTCTTATACACATCTCCGAGCCCACGAGACCTCTCTACA
+
ABAAAFAADB>AFG44BE4GEFFEFFHFGGGFFFECGHGGCDAFHFHHHHHHEHFHHFGHHEEFGGHGEF0?EEFHHHFFFHGHHH@3GHEFCFBGBFHHFHFHHHFAEGEHHHGFHBFGHHHHBGF2ECDCFGFFCCCDGGHGHHHBBF
@M02034:409:000000000-BFKT7:1:2111:18646:5361 1:N:0:31
AAAGTCGAGGTGCCTAAAGTGGCAACCCAGACTGATTTTCAGGTTGGTGGTGTAGAGCTTCCTGTAGCCGCATGGCGTTCGTACTTAAATATGGAACTAACCATTCCAATTTTCGCTGTCTCTTATACACATCTCCGAGCCCACGAGACC
+
BBCCCFCBCBACGGGGGGGGGGGGHHHGGHHGHHFHHHHGGHHHHHGEFGEFHHHFGGHHHHHHGFHFHGGGGGHFGGGGGGGGHHGHHHGHHHFBFGGGGGDGHGHFHGHHHFGGGEFFHGHHGHGGFGGHGHGFF/CCBCGGGCFGG<
@M02034:409:000000000-BFKT7:1:2111:24869:5363 1:N:0:31
AAAGTCGAGGTGCCTAAAGTGGCAACCCAGACGGTTTCGGGT
+
BBBBBFBBBBBBGGGGGGGGGGFHHHHGGHGG2ABF2A2AAG
@M02034:409:000000000-BFKT7:1:2111:13410:5369 1:N:0:31
AAAGTCGAGGTGCCTAAAGTGGCAACCCAGACTCAGACTAAGGTTGGTGGTGTAGAGCTTCCTGTAGCCGCATGGCGTTCGTACTTAAATATGGAACTAACCATTCCAATTTTCGCTGTCTCTTATACACATCTCCGAGCCCACGAGACC
+
CCCCBFCCCCCBGGGGFGGGCGGHGHHGGHHGHHHHHHHGHHHHHHGGGGEFGGHGGHHHHHHHHHHHHGGGGGHHGGGGFFFHHHHHHHHHHHGGHHHHHHHFHGFHHHHHHHGGGGGGHHHHHHHHEGFHHHGGG@CDGGHG/AFGGF
@M02034:409:000000000-BFKT7:1:2111:9076:5395 1:N:0:31
AAAGTCGAGGTGCCTAAAGTGGCAACCCAGACTAAGAATCAGGTTGGTGGTGTAGAGCTTCCTGTAGCCGCATGGCGTTCGTACTTAAATATGGAACTAACCATTCCAATTTTCGCTGTCTCTTATACACATCTCCGAGCCCACGAGACC
+
ABBCCFABCCCCGGGGFGGGGGGHHHHGGHHGHHHHHFHHHHGDGHGEFGFFFAF5FDGHFHHHHHFFFGG?EGHAEEGGEEFFHFHHGHHFFB@3FHGHCF3FFDDDFGHHF4EFGGEHFHHHHHBDFCFHFDGFGGGGGFHEGGGCA<
@M02034:409:000000000-BFKT7:1:2111:12528:5396 1:N:0:31
AAAGTCGAGGTGCCTAAAGTGGCAACCCAGACTCTGCATGGTGTTGGTGGTGTAGAGCTTCCTGTAGCCGCATGGCGTTCGTACTTAAATATGGAACTAACCATTCCAATTTTTCGCTGTCTCTTATACACATCTCCGAGCCCACGAGAC
+
CBCCBFCCBBBCGGGGGGGGGGGGHHHGGHHGHGHHHHHHHGGGFHHEFFEFGFHFHHHHHHHHHHHHHGGGGGHHGGGGGFGHHHHHHHHHHHHGHHHGHHFHHHHHHHHHHHFEGFGEHHHHGHHHGGGHHHHHHGGGCFGHGGGGGE
@M02034:409:000000000-BFKT7:1:2111:22378:5430 1:N:0:31
AAAGTCGAGGTGCCTAAAGTGGCAACCCAGACTGGTGTGGGGGTTGGTGGTGTAGAGCTTCCTGTAGCCGCATGGCGTTCGTACTTAAATATGGAACTAACCATTCCAATTTTCGCTGTCTCTTATACACATCTCCGAGCCCACGAGACC
+
CCCCCFCCCCCCGGGGGGGGGGGHHHHGGHHGHHGGCABEFGGEEGGEGG?FHHHHGHHHHHHHHHHHHGGGGGHHGGGGGGHHHHHGHHHHHHHFHHGHHFHHHHGHHHHHHHGDGGGHHHHHHHFHHHHHHHHHGC<@DGHGGCFAA<
@M02034:409:000000000-BFKT7:1:2111:20928:5433 1:N:0:31
AAAGTCGAGGTGCCTAAAGTGGCAACCCAGACTGGGGGGGGGGT
+
BBBBBFAADD>AGGGGGGFGGCGCEFHGFHHGHHHDEEEGBB-@
@M02034:409:000000000-BFKT7:1:2111:19997:5435 1:N:0:31
AAAGTCGAGGTGCCTAAAGTGGCAACCCAGACTACGAATTCTGTTGGTGGTGTAGAGCTTCCTGTAGCCGCATGGCGTTCGTACTTAAATATGGCACTAACCATTCCAATTTTCGCTGTCTCTTATCCACATCTCCGAGCCCACGAGAC
+
BBBBBFABBBBAGGGFFGGGGGGHGHHGGHHGF3BE2AFHGGFHDGHE21EA13F55DBGAG5GD55DFECEEEF?E?EFEEBCF@FF@FGDDG1B@FGG3?3FB4E44FGGH4EEEEEFBGGF4F33B222GFFD//<BCGEEGCGGG
@M02034:409:000000000-BFKT7:1:2111:16523:5440 1:N:0:31
AAAGTCGAGGTGCCTAAAGTGGCAACCCAGACTGATCCGCGTGTTGGTGGTGTAGAGCTTCCTGTAGCCGCATGGCGTTCGTACTTAAATATGGAACTAACCATTCCAATTTTCGCTGTCTTACACATCTC
+
ABBBAFBCCCBBGGGGGGGGGGGHHHHGGHHGHFHH55BFFAFGHHHEGGFFHHHGHHHHHHHHGHHHHGGGGGGHGGGGGGHHGHHHHHHHHHHGHHHFFHGHHHHGHHHHHHGGGGGHH333B2F2B3?
@M02034:409:000000000-BFKT7:1:2111:19976:5450 1:N:0:31
AAAGTCGAGGTGCCTAAAGTGGCAACCCAGACTCCGAATGCTGTTGGTGTTGTAGAGCTTGCTGTAGCCGCATGGCGT
+
AAABAFCCCCBBGGGGGGGGGGGHHHHGGHHGHH3E22B3BFGGD3AE21BAA5D555AB3F5555A53AE0EA?10>
@M02034:409:000000000-BFKT7:1:2111:13873:5455 1:N:0:31
AAAGTCGAGGTGCCTAAAGTGGCAACCCAGACTGGGGTGGGGGTTGGTGGTGTAGAGCTTCCTGTAGCCGCATGGCGTTCGTACTTAAATATGGAACTAACCATTCCAATTTTCGCTGTCTCTTATACACATCTCCGAGCCCACGAGACC
+
>?AA13AADD1>EBAB1FGGDBFHFGGGGHCFCFHHGAEEEEGEFGG/FE?BGFFFGGGFFHHHHHGHFFGGGEHGEEEGG<0FFHHEHFGFFF11GHHHCFFHHGFFHHHHHGGGGGCDHHFHHFFHECFHFHFGG@CGCFHFGG?<.<
@M02034:409:000000000-BFKT7:1:2111:10134:5462 1:N:0:31
AAAGTCGAGGTGCCTAAAGTGGCAACCCAGAGGAATGGTGGTGTAGAGCTTCCTGTAGCCGCATGGCGTTCGTACTTAAATATGGAACTAACCATTCCAATTTTCGCTGTCTCTTATACACATCTCCGAGCCCACGAGACCTCTCTACAT
+
AABBBFBBBBBAFGGGGGGGGFFGHHHGGHHHGHHHHGHHGGGHGHHHFHHHGHHHHHHGEEEEFHFFECGGEGGGGGHFGGGHHGHFHHHHHFHGHGFBGHHHFFFGGEFGFGHHHFGHHGHFHHBF@CGGFG/BBDGGE?1FFHHHFD
@M02034:409:000000000-BFKT7:1:2111:24722:5466 1:N:0:31
AAAGTCGAGGTGCCTAAAGTGGCAACCCAGACTAATAATAAGGTTGGTGGTGTAGAGCTTCCTGTAGCCGCATGGCGTTCGTACTTAAATATGGAACTAACCATTCCAATTTTCGCTGTCTCTTATACACATCTCCGAGCCCACGAGACC
+
BBBBBFBBBBABGGGGGGGGGGGHFHHEGHHGHFHHHHGHFHFFGFGGFFFFGHG5BGHHHHHHHHHHHGGGGGHAFAFGGGGHHHGFHGHHGGDGFHGHFHFHFHGGGFHHHGGGGGGEHHHFHHGBDFHHHHGHG?CFDGHGGGGG?F
@M02034:409:000000000-BFKT7:1:2111:13059:5479 1:N:0:31
AAAGTCGAGGTGCCTAAAGTGGCAACCCAGACTAAGGCGGGGGTTGGTGGTGTAGAGCTTCCTGTAGCCGCATGGCGTTCGTACTTAAATATGGAACTAACCATTCCAATTTTCGCTGTCTCTTATACACATCTCCGAGCCCACGAGACC
+
CCCBBFCCCCBBGGGGGGGGGGGHHHHGGHHGHH3G33A20>EEEGGGGGGFHHHHHHHHHHHHHHHHHGGGGGHHGFGGGGFHHHHHHHHHHHGHHHHGHHGHHHHGHHHHHHGGGGGHHHHHHHGHGHHHHHGHDGCFCGGGGAGGGC
@M02034:409:000000000-BFKT7:1:2111:14838:5494 1:N:0:31
AAAGTCGAGGTGCCTAAAGTGGCAACCCAGACTCTTCAGGGTGTAGAGCTTCCTGTAGCCGCATGGCGTTCGTACTTAAATATGGAACTAACCATTCCAATTTTCGCTGTCTCTTATACACATCTCGAGCCCACGAGACCTCTCTACAT
+
CCBCCFCCCCCAGGGGGGGGFGGHHHHGGHHGHHHHHHHHHHGGHHHHHHHHHHGGHHHHFGEGGHHGFGGGGHHHHHHHHGHHHGHHHGGHHHHHHHHHHHHHHGGGGGHHHHHHHHHGHFHFHGGHGFGGGECFGGGGHHHHHGHHG
@M02034:409:000000000-BFKT7:1:2111:7593:5501 1:N:0:31
AAAGTCGAGGTGCCTAAAGTGGCAACCCAGACTACGGGTCGGGTTGGTGGTGTAGAGCTTCCTGTAGCCGCATGGCGTTCGTACTTAAATATGGAACTAACCATTCCAATTTTCGCTGTCTCTTATACACATCTCCGAGCCCACGAGACC
+
BBBBBFAADBBAGGGGGGGGGGGFHHHGGHHGHHHGGGAFGGGDFGGEFG1FGHHGHFHHHGHFGHFHHGGGGGHHGEFFGFHHHHHHHHHHHGFGHHFEGHFHHHHHHHHGHGGGGFEFHFGHGHGFGHHGFGFFDCGGGGHGGGGGGF
@M02034:409:000000000-BFKT7:1:2111:24105:5504 1:N:0:31
AAAGTCGAGGTGCCTAAAGTGGCAACCCAGACTGGGGGGGGGGTTGGTGGTGTAG
+
BBCCCFCBCCABGGGGGGGGGGGHHHGGGHHGHF2FFGGGFFB-:D=;.9A9:/;
@M02034:409:000000000-BFKT7:1:2111:23193:5504 1:N:0:31
AAAGTCGAGGTGCCTAAAGTGGCAACCCAGACTGTTGAGGGTGTATGTCTTCCTGTAGCCGCATGGAGTTCGTACTTAAATATGGAACTAACCATTCCAATTTTCGCTGTCTCTTATATACATCTCCGA
+
>AAA>BAADDB4CEFB4F4AFBFGGHHDA2FFHFFFFBFGG2F2ABDA5DEGDGFG5D53A00E1F3BFFFEEBFEFBGDF5FFH333F3FGC3F3B@44BFGH4E1E/??FDHEFF444BBB44BF/>
@M02034:409:000000000-BFKT7:1:2111:7642:5511 1:N:0:31
AAAGTCGAGGTGCCTAAAGTGGCAACCCAGACTGCTCGTCCGGTTGGTGGTGTAGAGCTTCCTGTAGCCGCATGGCGTTCGTACTTAAATATGGAACTAACCATTCCAATTTTCGCTGTCTCTTATACACATCTCCGAGCCCACGAGAC
+
AAAAAFAA@D>AFGGGBGGFGDFHFHHGGEHGHHHHHGGGGGGEEAEEFFEFFBGBHHHHFFHHFFHHHGEEGGHFEEEEEFCHHHGHGDBGGGFHFHHHHFHHHHHGHHHHHGGGGACDHHHHHHHBGBGHHGHHGCGGGEHGGGGGG
@M02034:409:000000000-BFKT7:1:2111:21799:5512 1:N:0:31
AAAGTCGAGGTGCCTAAAGTGGCAACCCAGACTCAGAGTTCTGTTGGTGGTGTAGAGCTTCCTGTAGCCGCATGGCGTTCGTACTTAAATATGGAACTAACCATTCCAATTTTCGCTGTCTCTTATACACATCTCCGAGCCCACGAGACC
+
AAABAFAAADAAFGGFGGGGFGGFHHHGGHHGFFHHHHGGHHHHHHGEFGAFGGFGGGFHFHHHGHHHGGGGEEHGEFGGGGFHHHHFHHHHHGGHFGHGHHFHHHHHHHHHHHE?EFGGHHHHFHFBFGHHGHFGE/CBDFEGGGGC?F
@M02034:409:000000000-BFKT7:1:2111:24981:5513 1:N:0:31
AAAGTCGAGGTGCCTAAAGTGGCAACCCAGACTAATAAGCAGGTTGGTGGTGTAGAGCTTCCTGTAGCCGCATGGCGTTCGTACTTAAATATGGAACTAACCATTCCAATTTTCGCTGTCTCTTATACACATCTCCGAGCCCACGAGACC
+
AABBBF?ABBAAGFGGGGGGGGGFFHHGGGGGHGHHFFH3BCEHFGG2FEGFGHG5BEHHFHHHHFD53EEEEEGAEEEAEEFAGGGGBGGGGF33FGHHFC?GHFHFHGHHHFEGGGEHFBFGFGBFDGHHHDFFG???CFAF//CFGC
@M02034:409:000000000-BFKT7:1:2111:6190:5519 1:N:0:31
AAAGTCGAGGTGCCTAAAGTGGCAACCCAGAGTGTTAAGGGTGTAGAGCTTCCTGTAGCCGCATGGCGTTCGTACTTAAATATGGAACTAACCATTCCAATTTTCGCTGTCTCTTATACACATCTCCGAGCCCACGAGACCTCT
+
AABBBFBABBBBGGGGFAFGGGGHGHHGGHHA5BFGHFFHHGFGBGHHHHHFHHHHGHFHGEEEGFHGEGGGGFEGHHFBEFHHGFBGHEFHCHGHGBBFFGHHHGEGGGFHEHHHGGF4GHG3BBBA/BD@F/FB/B??F<2?
@M02034:409:000000000-BFKT7:1:2111:8567:5521 1:N:0:31
AAAGTCGAGGTGCCTAAAGTGGCAACCCAGGGGGTTGGGGGTGTAGAGCTTCCTGTAGCCGCATGGCGTTCGTACTTAAATATGGAACTAACCATTCCAATTTTCGCTGTCTCTTATACACATCTCCGAGCCCACGAGACCTCTCTACAT
+
AAABBFCCCCBCGGGGGGGGGGGHHHHGGHGGGGEFGGGGGEGGHHHHHHHHHHHHGHHGEGEEGHGGEGGGGHHHHHGHHHHHHEFGHGHHGHHHHHHHHHHHEFGGGGHHHHHHHGGBGHGFGHFGGGGFGEGGGGGEEHHHHHHHHG
@M02034:409:000000000-BFKT7:1:2111:6207:5522 1:N:0:31
AAAGTCGAGGTGCCTAAAGTGGCAACCCAGAGGGTTAAGGGTGTAGAGCTTCCTGTAGCCGCATGGCGTTCGTACTTAAATATGGAACTAACCATTCCAATTTTCGCTGTCTCTTATACACATCTCCGAGCCCACGAGACCTCTCTACAT
+
BBBBBFBBBBBBGGGGGFGGGGGFGHHGGHHGGGAGHHHHGHGGHHGHHHHHHHHHHGHHGGGEGHHGGGGEFFGGHHHFHHHHHGFHGFHFHHHHHGHHHHHHHGGGGGHHHHHHHHHFHFHFHHHGGGFFCGFGDGGGFHHHHFDHH?
@M02034:409:000000000-BFKT7:1:2111:24738:5533 1:N:0:31
AAAGTCGAGGTGCCTAAAGTGGCAACCCAGACTTGTGATCAGGTTGGTGGTGTAGAGCTTCCTGTAGCCGCATGGCGTTCGTACTTAAATATGGAACTAACCATTCCAATTTTCGCTGTCTCTTATACACATCTCCGAGCCCACGAGACC
+
AABAAFAADDAABGGGGGGGGGGHGHFEGFGAGGHFFGHGFHCGFG?AFE1BBBGDDHHHGBFGGHHHHGGGFEH?EDEAEEFGEGEFGG4B4FG3BGDFHGHBDGEFHHHGHFGEGGGGHHGGFG4BFFDGFGEFC/CB<FFGGCGCD?
@M02034:409:000000000-BFKT7:1:2111:23487:5534 1:N:0:31
AAAGTCGAGGTGCCTAAAGTGGCAACCCAGACTACGACTCCGGTTGGTGGTGTAGAGCTTCCTGTAGCCGCATGGCGTTCGTACTTAAATATGGAACTAACCATTCCAATTTTCGCTGTCTCTTATACACATCTCCGAGCCCACGAGACC
+
AAAAAFABD@>AFGGGFFGGCGGFGHHFCHHGGHHGGGFGHGGEEG?AFDAAFHHHFDFHGHHHGHHEHGGGGGHEGFGGEEGHGFHHHHHHGHFBFGHGBHFFHFD4GGHHHDEDEFDFHFFGFDDFFBGFFHFFDCGGGAGC?@DGDF
@M02034:409:000000000-BFKT7:1:2111:23364:5534 1:N:0:31
AAAGTCGAGGTGCCTAAAGTGGCAACCCAGACTAGGAAGGGTGTAGAGCTTCCTGGAG
+
A1AA>FAA@DA1A1BFCE1GEAF0AFFAFCFFHF10BEGGCAF/1F2F11F11BE00B
@M02034:409:000000000-BFKT7:1:2111:23344:5544 1:N:0:31
AAAGTCGAGGTGCCTAAAGTGGCAACCCAGACTAGGAAGGGTGTAGAGCTTCCTGTAGCCGCATGGCGTTCGTACTTAAATATGGAACTAACCATTCCAATTTTCGCTGTCTCTTATACACATCTCCGAGCCCACGAGACCTCTCTACAT
+
A?AA>B>ADAABGGGG4FGGGGGHHHHGGHHGHHFGHHHGGHFFHHHHHHHHHFHHHHFGEEGGFGBEEGGGEHHFHHHHHHHHHFFGHEGHHGHHHFDFGHHHHGDGEGHHHHHHHHFHHEH3EGDFCGGGGHEC<B??FHFBFF1<GD
@M02034:409:000000000-BFKT7:1:2111:24735:5551 1:N:0:31
AAAGTCGAGGTGCCTAAAGTGGCAACCCAGACTTGTGATCAGGTTGGTGGTGTAGAGCTTCCTGTAGCCGCATGGCGTTCGTACTTAAATATGGAACTAACCATTCCAATTTTCGCTGTCTCTTATACACATCTCCGAGCCCAC
+
BBBBBFAADBBBGGGGGGGGFGGHHEHGGHGFHC3GBDGHDGFGEG?2A2ECA3F5AAFF5BBBB5D53EE0EEE10BEE1?BFGHHF3FHGFB33FGFGE03BB?D4?FFHHFEDD/?FFHHGHGGFFCFCGFD2</>>C/?F
@M02034:409:000000000-BFKT7:1:2111:17499:5554 1:N:0:31
AAAGTCGAGGTGCCTAAAGTGGCAACCCAGACTCATGCGGGTGTAGAGCTTCCTGTAGCCGCATGGCGTTCGTACTTAAATATGGAACTAACCATTCCAATTTTCGCTGTCTCTTATACACATCTCCGAGCCCACGAGACCTCTCTACAT
+
BCBCBFBCBCABGGGGGGGGGGFHHHHGGHHGHHHHHHGGGGGGGHHHHHHHHHGHHHHHECEGGHHGFGGGFGHHHHGHHHGHH3BGHHGHHDGHHHHEHHHHHGGGGGGFFHHHFDGGBHGHHGGGFG@GGHGGCCG?FFFBFHHHHF
@M02034:409:000000000-BFKT7:1:2111:24992:5570 1:N:0:31
AAAGTCGAGGTGCCTAAAGTGGCAACCCCGTCTGTTGGTGGTGTACCTCTTCCTGTAGCCGCATGGCGTTCGTACTTAAATATGGAACTAACCATTCCAATTTTCGCTGTCTCTTATACACATCT
+
1>AAAFAA?DAAFFGGBBFEE1FGHCGG0A0AGEHHCHGGGE/FFGHHGHHHHFHHHHGFEGGGGHAEEGFEGBGGHHHHHFFHHBB@GFGFFHHHGHHBFGHHE?EEEGHHGHHHHBFFH1<EG
@M02034:409:000000000-BFKT7:1:2111:24799:5572 1:N:0:31
AAAGTCGAGGTGCCTAAAGTGGCAACCCAGTTTGTTGGTGAGGTAGAGCTTCCTGTAGCCGCATGGCGTTCGTACTTAAATATGGAACTAACCTTCCAATTTTCGCTGTCTCTTATACACATCTCCGAGCCCACGAGACCTCTCTACAT
+
CCBCBFCCCCBAGGGGGGGGGGGHHGHGFHFGFHHHHHEGFGHHHHHHHHHHHHHHHHHHEECFGHHGFGGGGHFHHGFHGGHGH3FGHFFHHGHHHHFGHHHEE?FFEGFHHH4GGHHGHGGHH3E/BCCGHED/>DFEHHHBGFHFB
@M02034:409:000000000-BFKT7:1:2111:9231:5573 1:N:0:31
AAAGTCGAGGTGTCTAAAGTGGCAACCCAGACTCAGAATCCGGTTGGTGGTGTAGAGCTTCCTGTAGC
+
BBBBBFB3DBABGGGGFGGFGGGGHHHGGHGGHFHFFFHHHDG?EGGAA1EFA3D5F5BFAED5B555
@M02034:409:000000000-BFKT7:1:2111:18136:5588 1:N:0:31
AAAGTCGAGGTGCCTAAAGTGGCAACCCAGACTGTGGATTGTGTTGGTGGTGTAGAGCTTCCTGTAGCCGCATGGCGTTCGTACTTAAATATGGAACTAACCATTCCAATTTTCGCTGTCTCTTATACACATCTCCGAGCCCACGAGAC
+
AAABAFBBBBAAGGGGGGGGGGGGHHHGGGHGHHHHHGHHHHGHHHHDFGEFAFH5GHHHGGHHGFGFHGGEGGGAFEEGFGFGHHHHHHHFHGB3FCGHEEDGHHHGHHFHHDEFGEE3BDGEBHHFHHFCFHHHD/CDGGHGC?CFF
@M02034:409:000000000-BFKT7:1:2111:6583:5593 1:N:0:31
AAAGTCGAGGTGCCTAAAGTGGCAACCCAGACTAATGGGAAGGTTGGTGGTGTAGAGCTTCCTGTAGCCGCATGGCGTTCGTACTTAAATATGGAACTAACCATTCCAATTTTCGCTGTCTCTTATACACATCTCCGAGCCCACGAGAC
+
BBABADABBDAAFGDFEGGGGGGCGGGEGHHFHFFAFFAGFEEHFHGEFEAFGEFBEBGHFGHHFGHB3AE>BEHAEEEFGEB1FGGGHHEFGH33CGFHFBFFHHFFBGGHHDEEFGEFHEFGBDGFF1GC?F11E/@DGC/?@/@/<
@M02034:409:000000000-BFKT7:1:2111:12911:5593 1:N:0:31
AAAGTCGAGGTGCCTAAAGTGGCAACCCAGACTGTTAAGGGTAATGAGCTTCCTGTAGCCGCATGGCGTTCGTACTTAAATATGGAACTAACCATTCCAATTTTCGCTTCTCTTATACACATCTCCGAGCCCACGAGACCTCTCTACATC
+
CCCCBFCCCCABGGGGGGGGGGGHHHHGGHHGHHHHHHHHHHGFHGHHGHHHHHGHGHHGEEFEFHHGEGGGEGHHHHFHHHHHHDGHHHHGHGHHHHHHHHHHHGGGHGHHHHFHHGHHHHHGGHFFGDGGGGC?DDDGHHHHHGFH1=
@M02034:409:000000000-BFKT7:1:2111:7109:5606 1:N:0:31
AAAGTCGAGGTGCCTAAAGTGGCAACCCAGACTAATAATCAGGTTGGTGGTGTAGAGCTTCCTGTAGCCGCATGGCGTTCGTACTTAAATATGGAACTAACCATTCCAATTTTCGCTGTCTCTTATACA
+
AA?3ADABBBAAFGFGGFGGGFGFFHHAFHAFFHGGBFFEDGHHH2AEEEEFF3F5FB3FDCFDAE5EHA??EFGHGEFFEG?FHHHEHHHHHE3GGFGHCFFFHFH4FGEHF4//EA?B4GHB44BEG
@M02034:409:000000000-BFKT7:1:2111:18438:5607 1:N:0:31
AAAGTCGAGGTGCCTAAAGTGGCAACCCAGACTTGGCGTGGTGTAGAGCTTCCTGTAGCCGCATGGCGTTCGTACTTAAATATGGAACTAACCATTCCAATTTTCGCTGTCTCTTATACACATCTCCGAGCCCACGAGACCTCTCTACAT
+
CCCCCFABBBABGGGGGGGGGGGHGHHGGCHGHHHHHGGGGHGHHHGHFHHHHHHHHHHHGGEEGHFGGGGGEGHHHHHGHHHHH3GHHFFHHHHHHFHHHHHHHGGGGGHHHHHHHHHFHHGFFGGCCDGFGFGB@DDDFHBHHHHEHF
@M02034:409:000000000-BFKT7:1:2111:15059:5609 1:N:0:31
AAAGTCGAGGTGCCTAAAGTGGCAACCCAGACTCCGAAGGGTGTTGGTGGTGTAGAGCTTCCTGTAGCCGCATGGCGTTCGTACTTAAATATGAAACTAACCATTCCAATTTTCGCTGTCTCTTATACACATCTCCGAGCCCACGAGA
+
BBBBBBAA@D>ACFGGGFGBFBEHFHHGGHHGHHHGEGGGG2FEE1FEAE1BFDHDGHFHGHHHGHHGHGGGGFHHGEFEE1BGEHHHHGHGHHGFFH3CC?GHHHGHHFHHF4EDDEDHFHGHFFBFFHEHFHFHG@C?CFEFC//C
@M02034:409:000000000-BFKT7:1:2111:6592:5613 1:N:0:31
AAAGTCGAGGTGCCTAAAGTGGCAACCCAGACTAATAGTGGGGTTGGTGGTGTAGAGCTTCCTGTAGCCGCATGGCGTTCGTACTTAAATATGGAACTAACCATTCCAATTTTCGCTGTCTCTTATACACATCTCCGAGCCCACGAGACC
+
BBBBAFBBBBABGGGGGGGGGGGHHHHGGHHGHH3D5D552AEEEGGEFGAFGHHHHGHHHGHHHHHHHGGGGGHHGGGGGGHHHHHHHHHHHHGHHHHHHHGHHHGHHHHHHHGGGGGHFFHHHHHHGHHHHHHGGCCGGGHGGGGGGG
@M02034:409:000000000-BFKT7:1:2111:10379:5621 1:N:0:31
AAAGTCGAGGTGCCTAAAGTGGCAACCCAGCAGGTTGGTGGTGTACTGCTTCCTGTAGCCGCATGGCGTTCGTACTTAAATATGGAACTAACCATTCCAATTTTCGCTGTCTCTTATACACATCTCCGAGCCCACGAGACCTCTCTACAT
+
CCCCDFCCDCCCGGGGGGGGGGGHHHHGGHHHHHHHHGGGGGGHHHHHHHHHHHHHHHHHGGGGGHHGGGGGGHGHHHHHHHHHHHHHHHHHHHHHHHHFGHHHHGGGGGHHHHHHHHGFHHHHHHGGCGGGGHGGFGGGGHHHHHHHHF
@M02034:409:000000000-BFKT7:1:2111:10775:5623 1:N:0:31
AAAGTCGAGGTGCCTAAAGTGGCAACCCAGACTTCTAATAAGGTTGGTGGTGTAGAGCTTCCTGTAGCCGCATGGCGTTCGTACTTAAATATGGAACTAACCATTCCAATTTTCGCTGTCTCTTATACACATCTCCGAGCCCACGAGACC
+
ABBBAFABBBAAGGGGGGGFFGGFFDGGGHHGHHHHHHHHHGH5GHGEFE1FEFHHHGHGHFFFDGFGHGFGGEHHG?EFEEGFHHFFHHGHHHHHGHDFBFGFHHGFHGGFHDEEGGEFHFHGHHHHHFDGGHHHG?FGGGHEC?DGGF
@M02034:409:000000000-BFKT7:1:2111:13553:5623 1:N:0:31
AAAGTCGAGGTGCCTAAAGTGGCAACCCAGACTGCTCCGCCGGTTGGTGGTGTAGAGCTTCCTGTAGCCGCATGGCGTTCGTACTTAAATATGGAACTAACCATTCCAATTTTCGCTGTCTCTTATACACATCTCCGAGCCCACGAGA
+
CBCCCFCCCBABGGGGGGGGGGGHHHHGGHHGHHGHHHGGGGGGGGCAFEEFFGHHHHHHHGHHHHHHHGGGGGHHGGGGFFBGHHHFFHHHHHFHGHHHHHGHGHGHHHHHHHGGGGFFHHHHHHGHHGHHHHH2C@@CGGHGGGGD
@M02034:409:000000000-BFKT7:1:2111:17043:5628 1:N:0:31
AAAGTCGAGGTGCCTAAAGTGGCAACCCAGACTTGTCCGCCTGTTGGTGGTGTAGAGCTTCCTGTAGCCGCATGGCGTTCGTACTTAAATATGGAACTAACCATTCCAATTTTCGCTGTCTCTTATACACATCTCC
+
AAAA3DAADD2AGGGGGGGFGFGGFEGEGHHGGGGHGHGCGGHF5GE2AABAFGHHHGGHHHGHHFHHHGGGGGGHGGGGGGHHHHHHHHHHHHFFCFBF3FFGFHFGGHHHG4EDFGEHEFHF1DDGDCBGFF1?
@M02034:409:000000000-BFKT7:1:2111:7175:5630 1:N:0:31
AAAGTCGAGGTGCCTAAAGTGGCAACCCAGTGGGTTGGTGGTGTTGAGCTTCCTGTAGCCGCATGGCGTTCGTACTTAAATATGGAACTAACCATTCCAATTTTCGCTGTCTCTTATACACATCTCCGAGCCCACGAGACCTCTCTACAT
+
AAABBFABBBAAGGGGGGGFGGGFFHHGGGGGHEEGGGEEFEGHEHHHGFGGHHHHHFHFGGGGEHHGEGFFEGHHGHGHHHGHGDD3G@GFHFGHGHHHHHHHHGGGGGHHHHHHHHHFHHGHHHHGGGCDGGGG/AGGGHHHHGHGHF
@M02034:409:000000000-BFKT7:1:2111:7152:5631 1:N:0:31
AAAGTCGAGGTGCCTAAAGTGGCAACCCAGAGGGTTGGTGGTGTTGAGCTTCCTGTAGCCGCATGGCGTTCGTACTTAAATATGGAACTAACCATTCCAATTTTCGCTGTCTCTTATACACATCTCCGAGCCCACGAGACCTCTCTACAT
+
AAABAFAADAAAGFGBFGGGFGGGHHFGGF2A2EGHGGEFGGGH1G5FCGHHHHHHGHGGEECFGHHGGGEGEHGHHGHFDDGHHEDEFFHHHHHHGHBBFGFHGC?FFGHHGHHHHFHFFGGFFF2/<@CDG/FF?@ADGH11?FGDGH
@M02034:409:000000000-BFKT7:1:2111:12757:5631 1:N:0:31
AAAGTCGAGGTGCCTAAAGTGGCAACCCAGACTAAGAAGAATGTTGGTGGTGTAGAGCTTCCTGTAGCCGCATGGCGTTCGTACTTAAATATGGAACTAACCATTCCAATTTTCGCTGTCTCTTATACACATCTCCGAGCCCACGAGACC
+
ABBCAFBBCCAAGGGGGGGGGGGHHHHGGHGFHHHHHHHHHHHHHHHGFGEFGHHGHFHHHHHHHHHHHGGGGGGHGGGGGFHHHHHGFHHHHHHHHGGHHHHHHHHHHHHHHHGGGGEFHFHHHHGHHHEHHHFHG?GGGGHGGGGGGE
@M02034:409:000000000-BFKT7:1:2111:18274:5631 1:N:0:31
AAAGTCGAGGTGCCTAACGTGGCAACCCAGACTTGTTATGCGGTTGGTGGTGTAGAGCTTCCTGTAGCCGCATGGCGTTCGTACTTAAATATGGAACTAA
+
AAAAAFAAD?1A1FGGB1AGF0EBC0AA0BCCGGBFGEEFGGEGG??EFEEFCFBBGBHG1BFGHBG2GEE?EGHA@EEAEEFAGHF1FF@FF11B11BF
@M02034:409:000000000-BFKT7:1:2111:12357:5645 1:N:0:31
AAAGTCGAGGTGCCTAAAGTGGCAACCCAGTCTGTTGGTGGTGTATATCTTCCTGTAGCCGCATGGCGTTCGTACTTAAATATGGAACTAACCATTCCAATTTTCGCTGTCTCTTATACACATCTCCGAGCCCACGAGACCTCTCTACAT
+
CCCCCFBCCCCCGGGGGGGGGGGHHHHGGHHHHHHHHHGGGGGHGGGHHHHHHHHHHHHHGGEGGHHGGGGGGHEGHFHGHHHHHFHHHHHHHHHHHHHHHHHHHGGGGGHHHHHHHHHHHHHHFHHGGGGGGHGGGGGGGHHGHGHGHG
@M02034:409:000000000-BFKT7:1:2111:12746:5646 1:N:0:31
AAAGTCGAGGTGCCTAAAGTGGCAACCCAGACTAAGAAGAATGTTGGTGGTGTAGAGCTTCCTGTAGCCGCATGGCGTTCGTACTTAAATATGGAACTAACCATTCCAATTTTCGCTGTCTCTTATACACATCTCCGAGCCCACGAGAC
+
AAAABFBBB@ABGGGGGFGGFFEFHHHGGFHDGFHHFFFHFGH5FFEAFE?FFHGBGHDGFHHFEGH5FFGEEGHGG1EGGFBEGHGGHHGGHEDEGHFBCCFGFGHHHFHHHBEGD?EFHHGGBG?F42F2?FGD/>C?@FHGGC@DD
@M02034:409:000000000-BFKT7:1:2111:14210:5655 1:N:0:31
AAAGTCGAGGTGCCTAAAGTGGCAACCCAGGAGGTTGGTAGGGTAGAGCTTCCTGTAGCCGCATGGCGTTCGTACTTAAATATGGAACTAACCATTCCAATTTTCGCTGTCTCTTTACACATCTCCGAGCCCACGAGACCTCTCTACAT
+
ABCCAFBCCCAAGGGGGGGGGGGHHHHGGHGHGGGHHGEGHGGFFGHHHHHHHHHHHHHHGGGGGGGGEGGGGHHHHHHHHHHHHFHHHHHHHHHHHH4GHHHHHGGGGGHHHHHHGHHHHGHGHFDFGDGGHGGGGGGGHHHHHHHHB
@M02034:409:000000000-BFKT7:1:2111:6828:5657 1:N:0:31
AAAGTCGAGGTGCCTAAAGTGGCAACCCAGACTCCGGGTGGTGTAACGCTTCCTGTAGCCGCATGGCGTTCGTACTTAAATATGGAACTAACCATTCCAATTTTCGCTGTCTCTTATACACATCTCCGAGCCCACGAGACCTCTCTACAT
+
CCCCCFCCCCABGGGGGGGGGGGHHHHGGHHGHHFFGGEGGGGHHGHGGGGGHHHHHHHHGGGGFHHGEGGGGHHHHHHHHHHHHGHHGGHHFHHHHHHHHHHHHGGGGFHHGHHHHHHFHHHHHHHG/BFGGHGGCGGFCHCFFFFHHF
@M02034:409:000000000-BFKT7:1:2111:14333:5660 1:N:0:31
AAAGTCGAGGTGCCTAAAGTGGCAACCCAGACTAATCTTCATGTTGGTGGTGTAGAGCTTCCTGTAGCCGCATGGCGTTCGTACTTAAATATGGAACTAACCATTCCAATTTTCGCTGTCTCTTATACACATCTCCGAGCCCACGAGACC
+
AACAAFBBCBAAGGGGFGGGGGGHHHHGGHHGHHHHHCGFGHHHHHGAFFGFFBGFGGHHHFHHHHFFHGGGGGGFGEGGGEFHGHHHHHHFHHEDGHHGBB@FGFGFGHFHGD@EGGAGBBFHFHHHHBGFHHHFA<<C/FGFC@@DDF
@M02034:409:000000000-BFKT7:1:2111:13637:5664 1:N:0:31
AAAGTCGAGGTGCCTAAAGTGGCAACCCAGACTGAGGGTGGTGCTGAGCTTCCTGTAGCCGCATGGCGTTCGTACTTAAATATGGAACTAACCATTCCAATTTTCGCTGTCTCTTATACACATCTCCGAGCCCACGAGACCTCTCTACAT
+
BBBBBFBBBDABGGGCCGGGGGFGHHGGGHHGHHH3FEEFCGGCGHFHHHHHFHHHHHHHGGCEGHFGEFGGGEHHHGHGHHHHH3GFGHFFGFGHHFFFHHHHHGFGGGHF4EH4GGFFGHGGHHFGGGGFGHGGGGGGGFFGFBFGFF
@M02034:409:000000000-BFKT7:1:2111:13129:5676 1:N:0:31
AAAGTCGAGGTGCCTATAGTGGCAACCCAGGCGGTTGGTGGTGAGGAGCTTCCTGTAGCCGCATGGCGTTCGTACTTAAATATGGAACTAACCATTCCAATTTTCGCTGTCTCTTATACACATCTCCGAGCCCACGAGACCTCTCTACAT
+
BAABBFBBBBAAGBFFGGGGGFGGHHGGGGFHGGGFGGEG?EADFG3ECHHHHHFHGHGGEFEEEHGGEEGGGGHFFFGHHFH4DB?BB3FHHHHHGGHBGHHHGE?EG/?3DGHHHB3?FG2CDGFFCGCFAFGCDGF><GHHHHHF1<
@M02034:409:000000000-BFKT7:1:2111:13658:5679 1:N:0:31
AAAGTCGAGGTGCCTAAAGTGGCAACCCAGACTGAGGGGGG
+
AABB3DAADD>A4FFGFFG6FGGFG4GF2FGGHBHHF?22<
@M02034:409:000000000-BFKT7:1:2111:12407:5681 1:N:0:31
AAAGTCGAGGTGCCTAAAGTGGCAACCCAGACTGGGCTTGGGGTTGGGGGT
+
CCCCCFCCCCBCGGGGGGGGGGGHHHHGGEHAEB222BFFGDGG0EF000E
@M02034:409:000000000-BFKT7:1:2111:10082:5686 1:N:0:31
AAAGTCGAGGTGCCTAAAGTGGCAACCCAGACTCTGGGTGGTGTATTGCTTCCTGTAGCCGCATGGCGTTCGTACTTAAATATGGAACTAACCATTCCAATTTTCGCTGTCTCTTATACACATCTCCGAGCCCACGAGACCTCTCTACAT
+
AAABAFBABBABGGGGGGGGGGGHHHHEGHGGHHGHHHGGGFGHHHHHGFHHHHHHGHFGGCEEEHHGGFEGFGEGHHHGHHHHHBFFGHFHGHHGGHHGHHHHFGGGGGHHEHHGHHHFHGHHHHHGGFGGFHGGGGGGGGHHGHHHGG
@M02034:409:000000000-BFKT7:1:2111:18475:5693 1:N:0:31
AAAGTCGAGGTGCCTAAAGTGGCAACCCAGACTACGAAGCAGGTTGGTGGTGTAGAGCTTCCTGTAGCCGCATGGCGTTCGTACTTAAATATGGAACTAACCATTCCAATTTTCGCTGTCTCTTATACACATCTCCGAGCCCACGAGACC
+
BBCCAFBBBCABGGGGGGGGGGGHHHHGGHHGHHHGGHGGGHHAHHGFFGEGHHHFHGHHHHHHHHHHHGGGGGHHGEGGGGGHHHHGHHHHHHFBGHFHHHFHHFHGGHHHHGGGGGGGHHGFFHGEFGFGGGFFDCGGGGHGGGGGGC
@M02034:409:000000000-BFKT7:1:2111:19102:5708 1:N:0:31
AAAGTCGAGGTGCCTAAAGTGGCAACCCAGAGTGTTGGTGGTGTACCTCTTCCTGTAGCCGCATGGCGTTCGTACTTAAATATGGAACTAACCATTCCAATTTTCGCTGTCTCTTATACACATCTCCGAGCCCACGAGACCTCTCTACAT
+
BBBBBFBBBB>AFGGGGGGGGGGHHHGGGHHHHHHHHHFGGGGHHHHHHHHHHHHHHHHHGGEGGHHGGGGGFHHHHHFHHHHHHBGHHGFHHHHHHHHGHHHHGGEGGGFHHHHHHHHEHGGFGHFE?DGGGGFC/CFFGBBGHHHHH<
@M02034:409:000000000-BFKT7:1:2111:10644:5756 1:N:0:31
AAAGTCGAGGTGCCTAAAGTGGCAACCCAGACTGTTGATAAGGTTGGTGGTGTAGAGCTTCCTGTAGCCGCATGGCGTTCGTACTTAAATATGGAACTAACCATTCCAATTTTCGCTGTCTCTTATACACATCTCCGAGCCCACGAGACC
+
CCCCCFCCC@ABGGGGGGGGGGGHHHHGGHHGHHHHHHHGHHHHHHGEFGEFHHHHHGHHHGHHHHHGHGGGGGHHGGGGGGHHHHGHHHHHHHHGHHFHHHGHHHFHHHHHHFGGGGGGHHHHHHHHFHFHHHHGGCDDGGGGCGGGGG
@M02034:409:000000000-BFKT7:1:2111:20555:5763 1:N:0:31
AAAGTCGAGGTGCCTAAAGTGGCAACCCAGACTGGTGAGGAGGTTGGTGGTGTAGAGCTTCCTGTAGCCGCATGGCGTTCGTACTTAAATATGGAACTAACCATTCCAATTTTCGCTGTCTCTTATACACATCTCCGAGCCCACGAGACC
+
AABBAFBBBB>AGGGGGGGGFGGHHHHGGHHGGHHHGFHHGEG2FGG?FFGFHFHFGBGHFHGHGHHHGGGGGGGFGAEGGFCGHGHFHHHHFHFFGHHGGFDHGFGE4FGHHGGEGGGHHHHHHHBGGHHGFGH2BCGBC/FFC/C/AF
@M02034:409:000000000-BFKT7:1:2111:14914:5773 1:N:0:31
AAAGTCGAGGTGCCTAAAGTGGCAACCCAGACTCATCCTACGGTTGGTGGTGTAGAGCTTCCTGTAGCCGCATGGCGTTCGTACTTAAATATGGAACTAACCATTCCAATTT
+
BBBBBFBADBAAGGGGGGGGGGGGFGHGGHHFHGFGFFHF3EAGCE21B1EEG3D5B53FDGHE55AAAEG?EEH1??EFF12GGBFHGFFFHB33B?GF???BBFH44F?G
@M02034:409:000000000-BFKT7:1:2111:21427:5776 1:N:0:31
AAAGTCGAGGTGCCTAAAGTGGCAACCCAGACTAAGGCTGATGTTGGTGGTGTAGAGCTTCCTGTAGCCGCATGGCGTTCGTACTTAAATATGGAACTAACCATTCCAATTTTCGCTGTCTCTTATACACATCTCCGAGCC
+
AAAABFA33D>AGCGGFABGGBCE4FGFGHGFHHBGFHHAGGEGHFEAFCABFHHHFFHFHGFHGHHFHG0EGGHGEEGEEEGHHHHEHHGHHBFDFFFEFHHHGG4?FGHFFFEGG?EEHFFFBDGHFC1F1BFG/CCCC
@M02034:409:000000000-BFKT7:1:2111:16069:5780 1:N:0:31
AAAGTCGAGGTGCCTAAAGTGGCAACCCAGACTTCGCAGAATGTTGGTGGTGTAGAGCTTCCTGTAGCCGCATGGCGTTCGTACTTAAATATGGAACTAACCATTCCAATTTTCGCTGTCTCTTATACACATCTCCGAGCCCACGAGACC
+
BBBBADBBBBAAGGGGGGGGGGGHGHHGGHHGHHHGGGGFHHHGHHFEFGEFAFHGGHHHHHHHHFHHHGGGGGHHGGGGGGHHHHHHHHHHHHHFHFFFHFFGHHHHHHGHHFGGGGGGHHHHHHHHHGFFHHHHF@FGGGGGGGGGGG
@M02034:409:000000000-BFKT7:1:2111:6600:5791 1:N:0:31
AAAGTCGAGGTGCCTAAAGTGGCAACCCAGACTGGGGCGGGGGTTGGTGGTGTAGAGCTTCCTGTAGCCGCATGGCGTTCGTACTTAAATATGGAACT
+
A?AAAF?AD2AACFGF4FGGFBEHHHGAFHGGHGAGEFEEGGG/E@GEFF<FF?GGGBHGBGHHGGGDDDCCG?AFCGGEGGFAGFGH1<1DFHFDCC
@M02034:409:000000000-BFKT7:1:2111:15092:5794 1:N:0:31
AAAGTCGAGGTGCCTAAAGTGGCAACCCAGACTAGTACGAAGGTTGGTGGTGTAGAGCTTCCTGTAGCCGCATGGCGTTCGTACTTAAATATGGAACTAACCATTCCAATTTTCGCTGTCTCTTATACACATCTCCGAGCCCACGAGACC
+
AABBAFABDBAAFGGGFGGGGGGHHHFGGHHGHHHHHHGGHGGGGHG1AEGGHHHFHFFHFGHHHHHHHGFEEGHHGFGGGFHHHHHHHHHHHG3FGHHHHFFHHHHGEGHFHHGGGFGGHHHHFHHHHHHHHGHHGGGCDGHGGGGDGA
@M02034:409:000000000-BFKT7:1:2111:9417:5795 1:N:0:31
AAAGTCGAGGTGCCTAAAGTGGCAACCCAGAAGGTTGGTGGTGTACCGCTTCCTGTAGCCGCATGGCGTTCGTACTTAAATATGGAACTAACCATTCCAATTTTCGCTGTTCTTATACACATCTCCGAGCCCACGAGACCTCTCTACAT
+
CCBCCFBCCCCCGGGGGGGGGGGHHHHGGHHHGHHHHEGGGGGHHHGGGGGGHHHHHHHHGGEEGHHGGGGGGGHHHHHHHHHHHFHHHHHHHHHHHHHHHHHHHGGGGGHGHHBGFHHHHHHHGGGFG@C</FDCGCGGHHHHHEHGH
@M02034:409:000000000-BFKT7:1:2111:17305:5801 1:N:0:31
AAAGTCGAGGTGCCTAAAGTGGCAACCCAGCGTTCTGGTGGTGTAGAGCTTCCTGTAGCCGCATGGCGTTCGTACTTAAATATGGAACTAACCATTCCAATTTTCGCTGTCTCTTATACACATCTCCGAGCCCACGAGACCTCTCTACAT
+
BBBBAFABBBABGGGGGGGGGGGHHHHGGHHGEEGGHHGHGGGGGHFHHHHHHHHHHHHHGGFGEHGGGGGGEGHHHGHHHHHHH3FHHGHHHBHHHHHEHHHHHGGGGEGHBHHGHFHFHHHHHHHG@CGGGEGGCGGDGFHHHHHHH?
@M02034:409:000000000-BFKT7:1:2111:20958:5804 1:N:0:31
AAAGTCGAGGTGCCTAAAGTGGCAACCCAGCCTGTTCCTGGTGTAGAGCTTCCTGTAGCCGCATGGCGATCGTACTTAAATATGGAACTAACCATTCCAATTTTCGCTGTCTCTTATACATATCTCCGAGCCCACGAGACCTCTCTACAT
+
ACCCAFAABDAAGGGGGGGGGGGHHGHGGHHGHHHHHHHHHHHHHHHGHHHHHHHHHHHHGGFGGHHGGGGGHFGGHFHHHHHHHFGHHGHHHHHHHHHHHHHHHGGGGGHHGHHEHFHFHFHGHHHGEDGGGGGG/BFCGHHHHHGHHD
@M02034:409:000000000-BFKT7:1:2111:7897:5810 1:N:0:31
AAAGTCGAGGTGCCTAAAGTGGCAACCCAGACTTCGTCTCATGTTGGTGGTGTAGAGCTTCCTGTAGCCGCATGGCGTTCGTACTTAAATATGGAACTAACCATTCCAATTTTCGCTGTCTCTTATACACATCTCCGAGCCCACGAGAC
+
CCCCCFBCCCCCGGGGGGGGGGGHHHHGGGHGHHHGHGHHHHHHHHHEFFGGEHHHHHGHHHHHHHFHHGGGGGHHGGGGGGHHHHHHHHHHHHFHFGEGFHFHHHFHHHHHHGEGGGGGHGHHHHFHGGGHHHHHG/CCGGHGGGGGF
@M02034:409:000000000-BFKT7:1:2111:6610:5811 1:N:0:31
AAAGTCGAGGTGCCTAAAGTGGCAACCCAGACTGGGGCGGGGGTTGGTGGTGTAGAGCTTCCTGTAGCCGCATGGCGTTCGTACTTAAATATGGAACTAACCATTCCAATTTTCGCTGTCTCTTATACACATCTCCGAGCACACGAGACC
+
ABBAAFBCCCBBGGGGGGGGGGGHHHHGGGHGHHHHGGGGCEGGEEG/FGEFFFGGHFHHGHHHFGHHHGGGDGHHFCDEGGBHHHFHHHDFHFFFGHFCGHHHHHHHHFGFHD@EGG?0C0GHFHE00:GB0C0BDCGGGGFGGD9A.C
@M02034:409:000000000-BFKT7:1:2111:24032:5830 1:N:0:31
AAAGTCGAGGTGCCTAAAGTGGCAACCCAGA
+
AABAAFBBBBBBGGGGFGGGFGGHHHHGGHC
@M02034:409:000000000-BFKT7:1:2111:8983:5834 1:N:0:31
AAAGTCGAGGTGCCTAAAGTGGCAACCCAGCATGTTGTTGGTGTAGAGCTTCCTGTAGCCGCATGGCGTTCGTACTTAAATATGGAACTAACCATTCCAATTTTCGCTGTCTCTTATACACATCTCCGAGCCCACGAGACCTCTCTACAT
+
BBBBBFBBBBBBGGGFGGGGGGGHHHHGGHHHHHHHHHHHHGGHFHHHGHHHHHHHHHHHGGFGGHHGGGGGGFHHHHGHHHHHHFHHHHHHHHHHHHHGHHHHHGGGGGGHHGHGHHHFCHGHHHGEFGGGGFGFFGGFGHHHHHHHHG
@M02034:409:000000000-BFKT7:1:2111:10540:5836 1:N:0:31
AAAGTCGAGGTGCCTAAAGTGGCAACCCAGACTAAGGGTGGTGTAAATCTTCCTGTAGCCGCATGGCGTTCGTACTTAAATATGGAACTAACCATTCCAATTTTCGCTGTCTCTTATACACATCTCCGAGCCCACGAGACCTCTCTACAT
+
BABBBFCCCCBCGGGGGGGGGGGHHHHGGHHGHHHHHHHGGGGHFHHHHHGHHHHHHGHHFEFEGHGGGGGGEHHHHGHHGGHHHHHHHHHHHHHHHGHHHHHHHGGGGGGHHHHHHHHGHFGGHGHFGFGFGGGGCFGGGHHHGHHHHG
@M02034:409:000000000-BFKT7:1:2111:13361:5843 1:N:0:31
AAAGTCGAGGTGCCTAAAGTGGCAACCCAGAATAGTGGTGGTGTAGAGCTTCCTGTAGCCGCATGGCGTTCGTACTTAAATATGGAACTAACCATTCCAATTTTCGCTGTCTCTTATACACATCTCCGAGCCCACGAGACCTCTCTACAT
+
CBCCBFBBCCCCGGGGGGGGGGGHHHHGGHHHHGGHFFFFGGGHHHHHHHHHHHHHHHHHGGGGGHHGGGGGGFHHHHHHHHHHHFGHHGHHHHHHHHHFHHHHHGGGGGHHHHHHHHHHHHHHHHHDFGGGGHGGGGGGGHGHHHHHHH
@M02034:409:000000000-BFKT7:1:2111:18543:5846 1:N:0:31
AAAGTCGAGGTGCCTAAAGTGGCAACCCAGACTGATAAGGGTGTAGAGCTTCCTGTAGCCGCATGGCGTTCGTACTTAAATATGGAACTAACCATTCCAATTTTCGCTGTCTCTTATACACATCTCCGAGCCCACGAGACCTCTCTACAT
+
AAABAFBBBBABGGGGFGGFFGGHHHHGGHHGHGHHHHHHHHFEFHHHGHHHHGHHFFHHEECEGFBE1>FEBFGHHHGFHFHGFFHFHBGHHHHHHFGFHGFHGGG?AEFHFHHHHHFHHHG3F33<BCD@FEF@/BCFGE11F<D11<
@M02034:409:000000000-BFKT7:1:2111:14667:5874 1:N:0:31
AAAGTCGAGGTGCCTAAAGTGGCAACCCAGGCTCCTGGTGGTCCTGAGCTTCCTGTAGCCGCATGGCGTTCGTACTTAAATATGGAACTAACCATTCCAATTTTCGCTGTCTCTTATACACATCTCCGAGCCCACGAGAACTCTCTACAT
+
AAAB>DABD@2>BGGFGGGGGGFFFGFGFF2GGHGHGHGGGEHHHHHGHHGHHHHFHHGHGAEGGFGEEEGGEGFHHHGFHHHHHFFFFFFHGHHHHHFGHHHHHGEFGFFHHFHGFGGGHFHHHFGDFGGGGHABGGG/FGHHEGFHHF
@M02034:409:000000000-BFKT7:1:2111:8692:5878 1:N:0:31
AAAGTCGAGGTGCCTAAAGTGGCAACCCAGACTTGTGGTGGTGGGGAGCTTCCTGTAGCCGCATGGCGTTCGTACTTAAATATGGAACTAACCATTCCAATTTTCGCTGTCTCTTATACACATCTCCGAGCCCACGAGACCTCTCTACAT
+
AAABBFABB@AAGGFFGFGFGGGGHGHGGHHGGHHGHGHGGEAE?FEGGHGHGHHHHHHHGGFGEHGGGGGGGEGGHHHHHH4BGDDGEFCBGGFHHHHFHGHHGGGCFFHHHGHHHF?3FDGHHFHFCCCGEE/<>@GC/GHFGFGHHD
@M02034:409:000000000-BFKT7:1:2111:16482:5881 1:N:0:31
AAAGTCGAGGTGCCTAAAGTGGCAACCCAGACTACGGGTGGTGTACATCTTCCTGTAGCCGCATGGCGTTCGTACTTAAATATGGAACTAACCATTCCAATTTTCGCTGTCTCTTATACACATCTCCGAGCCCACGAGACCTCTCTACAT
+
AAAAADAADBAAGGGGGGGEGFGFGHHGGHHGHHHGGGEEGDFGHHHHHHHFHHGGFHFHGGGGGHHGEEFGGHHGHHHHGGHHHFHHHHGGHHHHHBGHHGHHHGDFGEHFHHHHHGGFHHHHHHHGGCGGFFEDGCGDAHHFHFHHH=
@M02034:409:000000000-BFKT7:1:2111:20389:5890 1:N:0:31
AAAGTCGAGGTGCCTAAAGTGGCAACCCAGACTTGTAATCAGGTTGGTGGTGTAGAGCTTCCTGTAGCCGCATGGCGTTCGTACTTAAATATGGAACTAACCATTCCAATTTTCGCTGTCTCTTATACACATCTCCGAGCCCACGAGACC
+
CCCCBF@ABDABGGGGGGGGGGGHHHHGGGAFHHHHHHHHHHHHHHGGFGAFHHHHHHHHHHHHGHHHHGGGGGHHGEGGGGHHHHHHHHHHHHHHGGHHHHHHHHHHHHHHHHGGGGFHHHGHHHGHHHGHGHHFDBC>DGGGGFGGGG
@M02034:409:000000000-BFKT7:1:2111:20435:5893 1:N:0:31
AAAGTCGAGGTGCCTAAAGTGGCAACCCAGACTTATCCGCCGGTTGGTGGTGTAGAGCTTCCTGTAGCCGCATGGCGTTCGTACTTAAATATGGAACTAACCATTCCAATTTTCGCTGTCTCTTATACACATCTCCGAGCCCACGAGACC
+
AAAAADABDBAAF4FEGGGGGBFFCGHGGDHGCDGB55AA2AEEFEGEFDAFBGHEGFHHHHHFGHHEGEGGGGGHGEEGEE2GGGHHHHHHHHBFHHFFHHGGBGGFFHHHHHGGGGDEDGGHGHHFFFFHHHBFDB/>CEEF@DGGGG
@M02034:409:000000000-BFKT7:1:2111:9114:5895 1:N:0:31
AAAGTCGAGGTGCCTAAAGTGGCAACCCAGACTAGT
+
CCCCCFCCCCCCGGGGGGGGGGGHHHHGGHHGH335
@M02034:409:000000000-BFKT7:1:2111:15324:5895 1:N:0:31
AAAGTCGAGGTGCCTAAAGTGGCAACCCAGACTGAGGGGTTGGTTGGTGGTGTAGAGCTTCCTGTAGCCGCATGGCGTTCGTACTTAAATATGGAACTAACCATTCCAATTTTCGCTGTCTCTTATACACATCTCCGAGCCCACGAGACC
+
CBCCBFBBCCBBGGGGBGGGGGGHHHHGGHHGHHHHGGG2EEGEHGGEFEGFGFHFFBHHFGGHHGGFHGGEEGHFGEFGGEGHEFHGGFHFHFFHHHHGGCDGHGHFFHHHHF@DDDCGHHHHGHHHGGGCHGHBA/DGGGHGGGGGD<
@M02034:409:000000000-BFKT7:1:2111:14655:5898 1:N:0:31
AAAGTCGAGGTGCCTAAAGTGGCAACCCAGACTAATGAGAAGGTTGGTGGTGTAGAGCTTCCTGTAGCCGCATGGCGTTCGTACTTAAATATGGAACTAACCATTCCAATTTTCGCTGTCTCTTATACACATCTCCGAGCCCACGAGACC
+
ABBCCFCCCCCBGGGGGGGGGGGHHHHGGHHGHHHHHHHHHHHHHHGEFGEFFGHHHHHHHHHHHHHHHGGGGGHHGGGGGGHHHHHHHHHHHHHHHHHHHHHHHHHHHHHHHFGGGGGHHHHHHHHHHHHHHHHHGFGGGGHGGGGGGG
@M02034:409:000000000-BFKT7:1:2111:25607:5910 1:N:0:31
AAAGTCGAGGTGCCTAAAGTGGCAAACCAGACTAAGATTGGTGTAGAGCTTCCTGTAGCCGCATGGCGTTCGTACTTAAATATGGAACTAACCATTCCAATTTTCGCTGTCTCTTATACACATCTCCGAGCCCACGAGACCTCTCTACAT
+
AABB>DAB@BAAGFGGBEFGGFDCF4A24ABAGHHHF5AGHHGHHHGHHHHGHHFHFHFHFGAEGGAEGGGG>FAE@GEHGDGHHGHCCGEGGHE3FH4BFFFG4>AEGGFHHHHBEGGDHGFFBFGD?C?//CEB<BD//@@G0DGD1?
@M02034:409:000000000-BFKT7:1:2111:16782:5911 1:N:0:31
AAAGTCGAGGTGCCTAAAGTGGCAACCCAGAAGGGTG
+
CCCCCFCCCCABGGGGGGGGGGGHHHHGGHHGB22BA
@M02034:409:000000000-BFKT7:1:2111:13582:5915 1:N:0:31
AAAGTCGAGGTGCCTAAAGTGGCAACCCAGACTTCGAGTCAGGTTGGTGGTGTAGAGCTTCCTGTAGCCGCATGGCGTTCGTACTTAAATATGGAACTAACCATTCCAATTTTCGCTGTCTTTATACACATCTCCGAGCCCACGAGACCT
+
AAABAFBBBBAAGGGGGGGGGGGGGHHGGHHGHHHGGHHHHHHGFHGGGGGFHHHFHHHHHHHHGHHFHGGGGGHHGEFGGGFHHHHHHHHHHGHFHHHGHHGHHHHHHHGHGGGFGGFHHHGHHFGGFFGFHGHFGGGFFHGG@DGGEF
@M02034:409:000000000-BFKT7:1:2111:23695:5918 1:N:0:31
AAAGTCGAGGTGCCTAAAGTGGCAACTCAGATGGTTGGTGGTGTA
+
A11>ADA1AD1A1AGFGGGBFB0FCA01AA1AFGEGGCAFGA//B
@M02034:409:000000000-BFKT7:1:2111:14658:5918 1:N:0:31
AAAGTCGAGGTGCCTAAAGTGGCAACCCAGACTAATGAGAAGGTTGGTGGTGTAGAGCTTCCTGTAGCCGCATGGCGTTCGTACTTAAATATGGAACTAACCATTCCAATTTTCGCTGTCTCTTATACACATCTCCGAGCCCACGAGAC
+
AAAAAFBBBBAAGGGG4AGAGFFGFGFGGHHCFGHHHHHHFHHFGHGAFGEFEGGGFBFFDFHHHGHFFGG0FEGHGGCGGECHEHHHHHGFHHFH3GFCGA3GFFHHFHFHG4EGGG?HDGHHBGHHFFBHH1GF?BCGCGHGCCC/C
@M02034:409:000000000-BFKT7:1:2111:18032:5923 1:N:0:31
AAAGTCGAGGTGCCTAAAGTGGCAACCCAGACTACGCAGTCGGTTGGTGGTGTAGAGCTTCCTGTAGCCGCATGGCGTTCGTACTTAAATATGGAACTAACCATTCCAATTTTCGCTGTCTCTTATACACATCTCCGAGCCCACGAGA
+
BBBB?FABBBAAFGGGFGEBFDFFHGHFGHHGFFHGGGGGGE?2EEC1AABBAFGHGHFHGEHF@BFGD?CEEEHHG1EEEE2CGHGHHGFBGFF3BF?F3BFFHHHHGGBGF4EEGG/BGFFFGHH3?@22FFDGD/@C/F?FD@DF
@M02034:409:000000000-BFKT7:1:2111:10125:5924 1:N:0:31
AAAGTCGAGGTGCCTAAAGTGGCAACCCAGACTGCGCCGTCTGTTGGTGGTGTAGAGCTTCCTGTAGCCGCATGGCGTTCGTACTTAAATATGGAACTAACCATTCCAATTTTCGCTGTCTCTTATACACATCTCCGAGCCCACGAGACC
+
CBCCCFBBCCCCGGGGGGGGGGGHHHHGGHGGHFHGGGGEGGGHHHGGGGGFHHHHHHHHHHHHHHHHHGGGGGHHGFGGGGHHHHHGHHHHHFFHHHHGHHGHHHGGHHHHHHGGGGGHHHHHHHHHEHBHHHHHG?CCFEHGGGGGGF
@M02034:409:000000000-BFKT7:1:2111:11249:5939 1:N:0:31
AAAGTCGAGGTGCCTAAAGTGGCAACCCAGAAGAATGGTGGTGTAGAGCTTCCTGTAGCCGCATGGCGTTCGTACTTAAATATGGAACTAACCATTCCAATTTTCGCTGTCTCTTATACACATCTCCGAGCCCACGAGACCTCTCTACAT
+
BBBBBFBBBBABGGGGGGGGGGGHHHHGGHHHHHGHHGFHGGGHFHGFHHHHHHHHHHHHGGEGGHHGFGGGEGHGGGHHHHHHHFDGHGGHHGHHHHHHHHHHHGGGGGHHHHHHHHHHHHHHHHHGGGGGGHGGCGGDGHHHHHHHHH
@M02034:409:000000000-BFKT7:1:2111:22749:5940 1:N:0:31
AAAGTCGAGGTGCCTAAAGTGGCAACCCAGACTGTTAATGGGGTAGAGCTTCCTGTAGCCGCATGGCGTTCGTACTTAAATATGGAACTAACCATTCCAATTTTCGCTGTCTCTTATACACATCTCCGAGCCCACGAGACCTCTCTACAT
+
CCCCCFCCCCCCGGGGGGGGGGGHHHHGGHHGHHHHHH5AB2AFEGHHHHHHHHHHHHHHGGGGGHHGGGGGGHGHHHHHHHHHHHHHHHHHHHHHHHHHHHHHHGGGGGHHHHHHHHHHHHHHHHHGCGGGGGGGDGGGGF<DF111GG
@M02034:409:000000000-BFKT7:1:2111:18041:5940 1:N:0:31
AAAGTCGAGGTGCCTAAAGTGGCAACCCAGACTACGCAGTCGGTTGGTGGTGTAGAGCTTCCTGTAGCCGCATGGCGTTCGTACTTAAATATGGAACTAACCATTCCAATTTTCGCTGTCTCTTATACACATCTCCGAGCCCACGAGAC
+
BBBBAFBBBD2AGGGGGGGFFGFHHHHGGEGDFHHGFDGGHCEEEEGAFEAFF3D5FDBFGFFGFFDGGEEFGFH1E?EEE1?CCDGDGD4FG33EGHHFFFGFEHHBBGGBG4E<BDB23FGFFFF3G<G2F2F2A/BFFAGEC@D<A
@M02034:409:000000000-BFKT7:1:2111:12438:5940 1:N:0:31
AAAGTCGAGGTGCCTAAAGTGGCAACCCAGACTCATAAGTCGGTTGGTGGTGTAGAGCTTCCTGTAGCCGCATGGCGTTCGTACTTAAATATGGAACTAACCATTCCAATTTTCGCTGTCTCTTATACACATCTCCGAGCCCACGAGACC
+
AAAB3DAB?DABGCGGGGGGGCFHHHHGFHHGHHHHHHHFGEGGEFAAAEAFEEGFHFFHFHHHHHHHHEGGGFGHGGGGGGFAGHHHHHHHHHFGHHHFFFHHHFFHHHHHHHFDGGGGHGHGBGGGFHEFBGD2?@DCC/FFGGGGFF
@M02034:409:000000000-BFKT7:1:2111:9542:5941 1:N:0:31
AAAGTCGAGGTGCCTAAAGTGGCAACCCAGACTCATCCTCATGTTGGTGGTGTAGAGCTTCCTGTAGCCGCATGGCGTTCGTACTTAAATATGGAACTAACCATTCCAATTTTCGCTGTCTCTTATACACATCTCCGAGCCCACGAGAC
+
AAABAFABDBABGGGGCGGFGFGHHHHEFGDFHHHHGHHHHHHHHHAEFDBAFGGAGHHHHGHHHHHHHGGGEGHHGEFGGFGHHHHHHHGHGH3FCGFHHHFFFHHHGGHHHFGFGE?3FDEGGGGHHHBFGGDD//DCFFFGGCGGC
@M02034:409:000000000-BFKT7:1:2111:20519:5942 1:N:0:31
AAAGTCGAGGTGCCTAAAGTGGCAACCCAGACTTATCATACGGTTG
+
BBBBBFBBBB>AGGGGGGGFGGGHHHHGGGH2G5AD55F55AEG2E
@M02034:409:000000000-BFKT7:1:2111:17525:5949 1:N:0:31
AAAGTCGAGGTGCCTAAAGTGGCAACCCAGAAGAGGGGTGGTGTAGAGCTTCCTGTAGCCGCATGGCGTTCGTACTTAAATATGGAACTAACCATTCCAATTTTCGCTGTCTCTTATACACATCTCCGAGCCCACGAGACCTCTCTACAT
+
BABAADAADDBBGGGFGGGGGBFHHHGGGHHF3ECAEF2EFGAHHHHHHGHHHHHHGHHHGCEDFGFG?EGGGFHGHFDEGHHHH@FGHFFHGGHGHHHHHHHHHGGGGGFFGHGFHGBGGGGFHGGGCCF/<CGF/AADGGHGGHHHGF
@M02034:409:000000000-BFKT7:1:2111:25120:5956 1:N:0:31
AAAGTCGAGGTGCCTAAAGTGGCAACCCAGACTGAGGGTG
+
A>11>F?ADDAABGGGGGGGGFFFGAGEFHAFHFFFFGAA
@M02034:409:000000000-BFKT7:1:2111:14308:5956 1:N:0:31
AAAGTCGAGGTGCCTAAAGTGGCAACCCAGACTGGTGGGAAGGTTGGTGGTGTAGAGCTTCCTGTAGCCGCATGGCGTTCGTACTTAAATATGGAACTAACCATTCCAATTTTCGCTGTCTCTTATACACATCTCCGAGCCCACGAGAC
+
AABBAFCBCBBAGGGGGGGGGGGHHHHGGHHGHBC52A223ABFGHGEFGEGHHHHHHGHHHHHGHHHHGGGGGHHGGGGGGHHHHHHHHHHHFFFFHHFHHHHHHHHHHHHHHGGGGFHHGHHHHHHGHGFHHHHGGGGGGHGGGGGG
@M02034:409:000000000-BFKT7:1:2111:7108:5958 1:N:0:31
AAAGTCGAGGTGCCTAAAGTGGCAACCCAGTATGTTCGTGGTGTAGAGCTTCCTGTAGCCGCATGGCGTTCGTACTTAAATATGGAACTAACCATTCCAATTTTCGCTGTCTCTTATACACATCTCCGAGCCCACGAGACCTCTCTACAT
+
BBACBFBCCCCCGGGGGGGGGGGHHHHGGHFHHHHHHGGGGHGHHHHHHHHHHHHHGHHHGGGGGHHGGGGGGHEGHHHHHHHHHGGHHHHHHHHHHHHHHHHHGGGGGGHGHHHHHHHGHHGHHHHGGGGGGGGGGGFGGHHHHHHGHG
@M02034:409:000000000-BFKT7:1:2111:12437:5960 1:N:0:31
AAAGTCGAGGTGCCTAAAGTGGCAACCCAGACTCATAAGTCGGTTGGTGGTGTAGAGCTTCCTGTAGCCGCATGGCGTTCGTACTTAAATATGGAACTAACCATTCCAATTTTCGCTGTCTCTTATACACATCTCCGAGCCCACGAGACC
+
BCCAAFBCCCBBGGGGGGGGGGGHHHHGGHHGHHHHHHHHHGGEGGGGGGGFGHHFHHHHHHHHHHHHHGGGGGHFGEGGGFHHHHGHHHHHHHHHHHGGHHGHHHHHHHHHHHGGGGGHHHHHHHHHGHHHHHHHGGGGGGFGGGGGGE
@M02034:409:000000000-BFKT7:1:2111:24668:5967 1:N:0:31
AAAGTCGAGGTGCCTAAAGTGGCAACCCAGACTACTCAGGCGGTTGGTGGTGTAGAGCTTCCTGTAGCCGCATGGCGTTCGTACTTAAATATGGAACTAACCATTCCAATTTTCGCTGTCTCTTATACACATCTCCGAGCCCACGAGACC
+
AAAA>DAABBBBGGGG4FFGGGGHHHHGGCEFHHHHHHHHHGGEGGGGFEFGHHHHHHHHFHHHHGHGGGGEEGHHGAEGGGHHHFBD3FFGHHFDGGFFFHFHHGBGHHHHHHGGGGDHHHHHHHGHFCGCFG2DE/C?@EHFG?@<.F
@M02034:409:000000000-BFKT7:1:2111:25133:5968 1:N:0:31
AAAGTCGAGGTGCCTAAAGTGGCAACCCAGACTGAGGGTGGTGTACGTCTTCCTGTAGCCGCATGGCGTTCGTACTTAAATATGGAACTAACCATTCCAATTTTCGCTGTCTCTTATACACATCTCCGAGCCCACGAGACCTCTCTACAT
+
AAABAFAABDAAGGGG4FGGGBF4G4BEFHFGHGBGF?EFEGGFGFGHFFGHHHHGHHAGFCEEFHGEEGEEGFGHHBF3B@FHHFGGGFFHFDGFFB44BFFHEEEGDEFFGGGFGEFBG?B?FGFG/</BCAAB/A?DFHHGHHF11<
@M02034:409:000000000-BFKT7:1:2111:24796:5971 1:N:0:31
AAAGTCGAGGTGCCTAAAGTGGCAACCCAGACTGTTAAGGGTGTAAAGCTTCCTGTAGCCGCATGGCGTTCGTACTTAAATATGGAACTAACCATTCCAATTTTCGCTGTCTCTTATACACATCTCCGAGCCCACGAGACCTCTCTACAT
+
?ABAAFAADD>AFGGGGGGGGGGHHHFEGH2AGHHHHHGHCGFEFGFHHHHFFHHHGHHHAE0EEHHGEFGFEBEHFFFHGFGHH3BGHDFBE3BFGHDGGHHHHGGGGGHFFGHGHFFGHHGHHGGE/CCGGGGDBD/?FGHHHHHHFF
@M02034:409:000000000-BFKT7:1:2111:14209:5974 1:N:0:31
AAAGTCGAGGTGCCTAAAGTGGCAACCCAGACTGAGGGTGGTGTATTTCTTCCTGTAGCCGCATGGCGTTCGTACTTAAATATGGAACTAACCATTCCAATTTTCGCTGTCTCTTATACACATCTCCGAGCCCACGAGACCTCTCTACAT
+
BCCCAFCCCCABGGGGGGGGGGGHHHHGGHHGHHHHGGEFGGGGHHHGHHHHHHHHHHHHGGGGGHGGEEGGGHHHHGGHHGHHHGHHHGHHHHHHHHGHHHHHHGGGGGGHFGHHHHGHHHHHHGGDCFGGGHGDGGGDGHHHHHEGHF
@M02034:409:000000000-BFKT7:1:2111:19626:5974 1:N:0:31
AAAGTCGAGGTGCCTAAAGTGGCAACCCAGACTCAGAATCAGGTTGGTGGTGTAGAGCTTCCTGTAGCCGCATGGCGTTCGTACTTAAATATGGAACTAACCATTCCAATTTTCGCTGTCTCTTATACACATCTCCGAGCCCACGAGACC
+
BBBBBFBABBB@FFGG4DGGGFGHHGFGGHHGHGHHHGHHAFFGHFG2FDEFHHGFFEFHDGHHHFHGHGGGEFHHGFGG1EHFHGEFFHFFH33F3FDGHF3GFGGEHHFFHFEFGFEFGGHHGHBGGH2GFGGBFC/BCFHGCGCDDF
@M02034:409:000000000-BFKT7:1:2111:23097:5981 1:N:0:31
AAAGTCGAGGTGCCTAAAGTGGCAACCCAGACTCCTCCTCATGTTGGTGGTGTAGAGCTTCCTGTAGCCGCATGGCGTTCGTACTTAAATATGGAACTAACCATTCCAATTTTCGCTGTCTCTTATACACATCTCCGAGCCCACGAGAC
+
BBBBBFABBDAAFGGGFGGGGGGGHHGGGHGGHGGHHHHHHHHHHGEGGGAFGHHHHHHHHGHHHHHHHFGGGGHHGGGGGGFFHGFFFHFGHGHGGHHFHHGHHHGHHHHHHFEAEEEGHHGHFHHG?GFHFHHGF<DCGGHGG@DGD
@M02034:409:000000000-BFKT7:1:2111:11315:5984 1:N:0:31
AAAGTCGAGGTGCCTAAAGTGGCAACCCAGACTAAGGATCGTGTTGGTGGTGTAGAGCTTCCTGTAGCCGCATGGCGTTCGTACTTAAATATGGAACTAACCATTCCAATTTTCGCTGTCTCTTATACACATCTCCGAGCCCACGAGACC
+
BCCCAFBCCCCCGGGGGGGGGGGHHHHGGHHGGHHHHGHHGHHHHHHFGGFFHGHHHHHHHHHHHHHHHGGFGGHHGGGGGEHHHHHHHHHHHHHFHFHHGFHHHHHHHHHHHFEGGGGFHHHHHHHDDGFHHGHDGCGCGGHGGCCGGG
@M02034:409:000000000-BFKT7:1:2111:19031:5985 1:N:0:31
AAAGTCGAGGTGCCTAAAGTGGCAACCCAGACTACTAAGAGTGTTGGTGGTGTAGAGCTTCCTGTAGCCGCATGGCGTTCGTACTTAAATATGGAACTAACCATTCCAATTTTCGCTGTCTCTTATACACATCTCCGAGCCCACGAGACC
+
AABB3DABBDABGGGGGGGFGGGFHGHGGHHGHHHGHGHHHHHHFHHGFGEFHHGFHHHHEFGFBDGGEEECGGHHGGGGGGHHHHHHHHHHHHFEFGFGFHFFFEFHHHHHHG/EEFFGHHHGEHHGHFFGFFFFF@??<AFFGG/CAF
@M02034:409:000000000-BFKT7:1:2111:17392:6002 1:N:0:31
AAAGTCGAGGTGCCTAAAGTGGCAACCCAGAAGTCGGGTGGTGTAGAGCTTCCTGTAGCCGCATGGCGTTCGTACTTAAATATGGAACTAACCATTCCAATTTTCGCTGTCTCTTATACACATCTCCGAGCCCACGAGACCTCTCTACAT
+
BBBBBFBB?DABGGGGGGGGGFGHHGHGGHHHHFFGCEGEGEGHHFGHHHHHFHHHHHHHGGGGGHHGGGGGEHEGHGHHGHHHGFFGHHFHFHHHHHHHHHHHHGGGGGHHHHHHHHHFHHHHHHEGCGGGGHGC?DGAFHHHEHHHHH
@M02034:409:000000000-BFKT7:1:2111:15080:6008 1:N:0:31
AAAGTCGAGGTGCCTAAAGTGGCAACCCAGAGGGTTGGTGGTGTAGAGCTTCCTGTAGCCGCATGGCGTTCGTACTTAAATATGGAACTAACCATTCCAATTTTCGCTGTCTCTTATACACATCTCCGAGCCCACGAGACC
+
CCCBBFCABCCBGGGGGGGGGGGHHHHGGH2FFGFG2AAFFEFHFHHHHHHHHHHHHHHHFGGGGHHGEGGGGHHHHHHFHHHHHGGHHHHGHGHHHHFHHGHHHGFGGFHHHHHGHHFFGGHHHHHGBDFGGHGGCCDDF
@M02034:409:000000000-BFKT7:1:2111:9090:6010 1:N:0:31
AAAGTCGAGGTGCCTAAAGTGGCAACCCAGACTACTGGTGGTGTAGAGCTTCCTGTAGCCGCATGGCGTTCGTACTTAAATATGGAACTAACCATTCCAATTTTCGCTGTCTCTTATACACATCTCCGAGCCCACGAGACCTCTCTACAT
+
BBBABFBBBDAAGGFGGCGDGGGHHHHGGFHFFHHGHHEFGEGH3GFFFGHHHHFGHHGFGGGGGHGGGGGGGGHGHEGFHHEHFEHFHGBCGGHGHGHFHHHHGECEGGGHHHHHHFFGHBGEFFGGCDGCFFFB<BEDECBGHHGH1<
@M02034:409:000000000-BFKT7:1:2111:9167:6012 1:N:0:31
AAAGTCGAGGTGCCTAAAGTGGCAACCCAGACTCAGATGCAGGTTGGTGGTGTAGAGCTTCCTGTAGCCGCATGGCGTTCGTACTTAAAAATGGAACTAACCATTCCAATTTTCGCTGTCTCTTATACACATCTCCGAGCCCACGAGACC
+
CCCCCFCCBBBCGGGGGGGGGGGHHHHGGHHGHHHHHHFHHHHGGHGGFGAFGHHHHHHHHHHHHHHHHGG?EFHHGGGFGFHHHHHHFGHHHGGHGHHHHHHHHHGHGHHHHGGGGGGEHHHHHHHHGHGHHHHHG//CGGHGGCDGGF
@M02034:409:000000000-BFKT7:1:2111:17379:6014 1:N:0:31
AAAGTCGAGGTGCCTAAAGTGGCAACCCAGAAGTCGGGTGGTGTAGAGCTTCCTGTAGCCGCATGGCGTTCGTACTTAAAT
+
A?A?>BAABDABGGGFF44BAFFHHHHGGAG33ADA2AFE?EFB3GDA5AF53FH55A53BE?E?F1E?EF?EGEEFB33B
@M02034:409:000000000-BFKT7:1:2111:17348:6023 1:N:0:31
AAAGTCGAGGTGCCTAAAGTGGCAACCCAGACTACGCAGCATGTTGGTGGTGTAGAGCTTCCTGGAGCCGCATGGCGTTCGTACTTAAATATGGAACTAACCATTCCAATTTTCGCTGTCTCTTATACACATCTCCGAGCCCACGAGACC
+
AAAB>DAB@@A?4GGGF4BFGDDHHHHGGHGDFGHCEEGG2BEGFF2B11EFGFHEGFHHFFGH3F12F0>EFEHHGGGGGEGGHHFFHHDFFBBGFGEC?F3FD?GFBGHGH4@ECEEFF2GGDFHEB11G1FGFFG@B/F/F/@@/.<
@M02034:409:000000000-BFKT7:1:2111:8844:6026 1:N:0:31
AAAGTCGAGGTGCCTAAAGTGGCAACCCAGACTAATTCTCATGTTGGTGGTGTAGAGCTTCCTGTAGCCGCATGGCGTTCGTACTTAAATATGGAACTAACCATTCCAATTTTCGCTGTCTCTTATACACATCTCCGAGCCCACGAGACC
+
BABCBFCCCCBBGGGFGGGGGGGHHHHGGHHGHHHHHHHHHHHHHHHGGGFFHHHGHHHHHGHHFHHHHGGGGGHHGGGGGGHHHHHHHHHHHHHHGHGHHHHHHHHHHHHHHHGGGGGGHGHHHHFHHHGHHHHHGFGGGGHGGCGGGG
@M02034:409:000000000-BFKT7:1:2111:14155:6029 1:N:0:31
AAAGTCGAGGTGCCTAAAGTGGCAACCCAGACTGTGAAGCAGGTTGGTGGTGTAGAGCTTCCTGTAGCCGCATGGCGTTCGTACTTAAATATGGAACTAACCATTCCAATTTTCGCTGTCTCTTTATACACATCTCCGAGCCCACGAGAC
+
AAAAAFABBB>ABGDGGGGGGCDBHGHFGHDEHHFGHHGGHHGFGHG2FGGFADGAFGHHGHGG5FGHHGGCGEH1E1FCE?FFEFB3GGBFGHFBCGHH3GFHHHHHHHHHHHFE/EEFHFGFHHFG3?C2GFFHGDG?DC/FFGGGF?
@M02034:409:000000000-BFKT7:1:2111:22284:6034 1:N:0:31
AAAGTCGAGGTGCCTAAAGTGGCAACCCAGACTCTTTGTTCTGTTGGTGGTGTAGAGCTTCCTGTAGCCGCATGGCGTTCGTACTTAAATATGGAACTAACCATTCCAATTTTCGCTGTCTCTTATACACATCTCCGAGCCCACGAGACC
+
AAACCFACCCCAGGGGGGGGGGGHHHHGGHCGHHHHHHHHHHHHHHHGGGEFGGGFHHHHHHHFGHGHGGGGGEHHFFGFEEGHHHGFGHGHHHHHHHHFHHHHHHHHHHHHHHGFGGGHHHHHHHHHFHFFGHFFEBCCGFHGGGGGDC
@M02034:409:000000000-BFKT7:1:2111:21463:6039 1:N:0:31
AAAGTCGAGGTGCCTAAAGTGGCAACCCAGACTATGAGTCGGGT
+
BCBBADAABCCCGGGGGGGGGGGHHHHGGHH2GGG555D522AF
@M02034:409:000000000-BFKT7:1:2111:22434:6045 1:N:0:31
AAAGTCGAGGTGCCTAAAGTGGCAACCCAGACTAATCAGAAGGTTGGTGGTGTAGAGCTTCCTGTAGCCGCATGGCGTTCGTACTTAAATATGGAACTAACCATTCCAATTTTCGCTGTCTCTTATACACATCTCCGAGCCCACGAGACC
+
BBBBAFABBBBBGGGGAGGGGGGHHHHGGHGFHHHHHHHHGGHGGHGEFFAFGHHHGHHHHHHHGHHHHGGGGGHHGGGGGGHHHHHGHHGHHFBGHHFGFHGHHHGHHHHHHHFEGGGHHHHHFHHHFHEHFHHGG/@CGGHGFGGGGG
@M02034:409:000000000-BFKT7:1:2111:20097:6045 1:N:0:31
AAAGTCGAGGTGCCTAAAGTGGCAACCCAGACTCATCAGGCTGTTGGTGGTGTAGAGCTTCCTGTAGCCGCATGGCGTTCGTACTTAAATATGGAACTAACCATTCCAATTTTCGCTGTCTCTTATACACATCTCCGAGCCCACGAGACC
+
AAABAFBBBBABGGGFFGGGGFGGHHGGGHHGHHHHHHHHHHHHHHHGFGEGGHHGHHHHHHHHHHHFHGGGGGHHGGGGGGHHHHHHHHHHHHHEHHGGHHGHHHHGHHHHHFGFGGGHHHHHHHGGFGFHHBGFDBCCFGHGGGFGGG
@M02034:409:000000000-BFKT7:1:2111:14151:6046 1:N:0:31
AAAGTCGAGGTGCCTAAAGTGGCAACCCAGACTGTGAAGCAGGTTGGTGGTGTAGAGCTTCCTGTAGCCGCATGGCGTTCGTACTTAAATATGGAACTAACCATTCCAATTTTCGCTGTCTCTTTATACACATCTCCGAGCCCACGAGAC
+
AABCAFBCCCBCGGGGGGGGGGGHHHHGGHHGHHHHHHHHHHHHHHGEGGAFFGHFGHHHHHHHHHHHHGGGGGHHGFGGGFHHHHHGHHHHHHGHGHHFGHHHHHHHHHHHHFGGGGGEHGHHHHHHHHHFHBGHHGGGGGGHGGGGGF
@M02034:409:000000000-BFKT7:1:2111:24234:6047 1:N:0:31
AAAGTCGAGGTGCCTAAAGTGGCAACCCAGACTAAGGGTGGTGTAACGCTTCCTGTAGCCGCATGGCGTTCGTACTTAAATATGGAACTAACCATTCCAATTTTCGCTGTCTCTTATACACATCCCGAGCCCACGAGACCTCTCTACAT
+
BBBBBFBBBBBBGGGGGGGGGGGHHHHGCHHGFEGHHHHGGEFHHFHGGGGGHHHHHEFHGGEEFHHGFGGFEGHGHFHHHHHGHFGHHHBHH3FGHHHFGHHHHGFGGGHHGHHHHHHEHHHHHFB?CCBGHFC@D//FHHHFHHHDH
@M02034:409:000000000-BFKT7:1:2111:15071:6049 1:N:0:31
AAAGTCGAGGTGCCTAAAGTGGCAACCCAGACTGGGCCGGGGGTTGGTGGTGTAGAGCTTCCTGTAGCCGCATGGCGTTCGTACTTAAATATGGAACTAACCATTCCAATTTTCGCTGTCTCTTATACACATCTCCGAGCCCACGAGACC
+
CCCCBFCCCBABGGGFGGGGGGGHHHHGGHHGHHHHHHGFGGGFEGGEFEEFGHGBBGHHHHHHHGHGHGGGGFHHGFGGGGHHHHGGGHHHHHHGGGHFGHHGHGHHHHHHHFFGGGGGHHHHHHGGHHHHHHHHGGG-CEGFGGGDDG
@M02034:409:000000000-BFKT7:1:2111:9027:6054 1:N:0:31
AAAGTCGAGGTGCCTAAAGTGGCAACCCAGACTAAGAAGGATGTTGGTGGTGTAGAGCTTCCTGTAGCCGCATGGCGTTCGTACTTAAATATGGAACTAACCATTCCAATTTTCGCTGTCTCTTATACACATCTCCGAGCCCACGAGACC
+
CCCCCFCCBCCCGGGGGGGGGGGHHHHGGHHGHGHHHGHHGHHHHHHEC2EFFDHEHFHHFHHHHFHGHGGGGGFAEEEGGF2GHHHGGHHFHHB3GHHHC03F3FGFHHHHHGEGGFEHHHHHFHFGHGHHGHGHGGGGCFHGGGGGGC
@M02034:409:000000000-BFKT7:1:2111:7520:6055 1:N:0:31
AAAGTCGAGGTGCCTAAAGTGGCAACCCAGACTAATCAGAAGGGTGGTGTAGAGCTTCCTGTAGCCGCATGGCGTTCGTACTTAAATATGGAACTAACCATTCCAATTTTCGCTGTCTCTTATACACATCTCCGAGCCCACGAGACCTCT
+
BBCCBFCCCCABGGGGGGGGGGGHHHHGGHGFHHFHHHHGFHFG2FGGFFFHGHHHHFHHHHHHHHGGGGGHHGEEFGGGHHHHHHHHHHHHGHGHHHHGHHHHHFFGHHHFEEGGHHHGHFHFHEHHHHHHHGFCGGEHGGGCEGGHHG
@M02034:409:000000000-BFKT7:1:2111:13594:6061 1:N:0:31
AAAGTCGAGGTGCCTAAAGTGGCAACCCAGACTAAGAATCAGGTTGGTGGTGTAGAGCTTCCTGTAGCCGCATGGCGTTCGTACTTAAATATGGAACTAACCATTCCAATTTTCGCTGCTCTTATACACATCTCCGAGCCCACGAGACCT
+
BCCCBFCBCCABGGGGGGGGGGGHHHHGGHHGHHHHGHHHHHGHHHGEFGGFHGHHHHHHHHHHHHHHHGGFFGHHGGGGGGGGHHHHHHHHHHGHHHHHHHHHHHHHHHHHHFGGGGGHHGGFHFHHHGHHHGGDGGGGGHGGGGGGGH
@M02034:409:000000000-BFKT7:1:2111:15068:6067 1:N:0:31
AAAGTCGAGGTGCCTAAAGTGGCAACCCAGACTGGGCCGGGGGTTGGTGGTGTAGAGCTTCCTGTAGCCGCATGGCGTTCGTACTTAAATATGGAACTAACCATTCCAATTTTCGCTGTCTCTTATACACATCTCCGAGCCCACGAGACC
+
AAAAAFAADDAAGGGG1FG3BGFHGHHGGHHGHFHHGHEEGGC>>EG?FFAFEFGBBGFHHHHHHHHHHGGGGGGHGGGGGAGGHFHFFFHHHHFFHHB<GGEGFFFFBGGHHECGFGGEHHHHGHGHHGFHHHGF.>CCGGHGCGGA?E
@M02034:409:000000000-BFKT7:1:2111:17114:6071 1:N:0:31
AAAGTCGAGGTGCCTAAAGTGGCAACCCAGACTGTGGGTTCTGTTGGTGGTGTAGAGCTTCCTGTAGCCGCATGGCGTTCGTACTTAAATATGGAACTAACCATTCCAATTTTCGCTGTCTCTTATACACATCTCCGAGCCCACGAGACC
+
BABCBFBCCCAAGGGGGGGGGGGHHHHGGHGGHHHHHGEFHHHHHHGEFGFFHGHHHHHHHGHHGHHHHGGGGGHHGEGGGEHHHHHGHHFHHHGFHHGGHHGHHHHHHHHGHHGGGGGHGGHHGHHHHHFHHFHGGDGGGGHGGGGGGF
@M02034:409:000000000-BFKT7:1:2111:18254:6074 1:N:0:31
AAAGTCGAGGTGCCTAAAGTGGCAACCCAGACTAAGCAGAATGTTGGTGGTGTAGAGCTTCCTGTAGCCGCATGGCGTTCGTACTTAAATATGGAACTAACCATTCCAATTTTCGCTGTCTCTTATACACATCTCCGAGCCCACGAGACC
+
AABBBFBBBBBBGGGGGGGGGGGHHHHGGHHGHHEGFHGHHHHHHHHGGGEFGFHEFGFHEGHHHFFGGFGEFEFGGEEGGEFFHHGHHE@GHH3FGHHHEFBHHHGFGHHFHDEEFFEGFHHHGHGGGHHGFFFHECDFGGHGGGGDDF
@M02034:409:000000000-BFKT7:1:2111:18239:6085 1:N:0:31
AAAGTCGAGGTGCCTAAAGTGGCAACCCAGACTAATCAGCATGTTGGTGGTGTAGAGCTTCCTGTAGCCGCATGGCGTTCGTACTTAAATATGGAACTAACCATTCCAATTTTCGCTGTCTCTTATACACATCTCCGAGCCCACGAGAC
+
AAABADAABBABGGGFGGGGGGFHHHHGGHHGHHC53DF35BGGHHHEFGFFGGHGHHHHHGHHGGGHHGGEFGHHGFGGGFBHHHFHHHHHGGDBGHFHHGDGFHFGHHHFHHGGGGGFEGHHBGHHHGBFGGHFGGGCCFGFF?DGG
@M02034:409:000000000-BFKT7:1:2111:17429:6095 1:N:0:31
AAAGTCGAGGTGCCTAAAGTGGCAACCCAGGAGGTTGGTGGTGTAAAGCTTCCTGTAGCCGCATGGCGTTCGTACTTAAATATGGAACTAACCATTCCAATTTTCGCTGTCTCTTATACACATCTCCGAGCCCACGAGACCTCTCTACAT
+
B3AABFBB?DABFGGGGGGGFFFHHHHGGGDGEGGHHGEFFEDHH5GBHHHGHHHHFGHHGGCGGGHGEEGGGGGHH@GFGFGFHBFFF3BGHDGHHH44BGHHHGGGDEHHGHHGHEHHHHHHHGHG/B@DGEFG?@DFGHHHEHHHH?
@M02034:409:000000000-BFKT7:1:2111:17447:6105 1:N:0:31
AAAGTCGAGGTGCCTAAAGTGGCAACCCAGGCTCCTGGTGGTGTAGA
+
BBCCCFBB?DABGGGFGGGGGGGHHHHGGH2AA22B33B222BG355
@M02034:409:000000000-BFKT7:1:2111:9594:6125 1:N:0:31
AAAGTCGAGGTGCCTAAAGTGGCAACCCAGACGCCGGGTGGTGTAGAGCTTCCTGTAGCCGCATGGCGTTCGTACTTAAATATGGAACTAACCATTCCAATTTTCGCTGTCTCTTATACACATCTCCGAGCCCACGAGACCTCTCTACCT
+
AAABBFBBB2AAGGGGFDGGFGFHGHHGGHHGFGGGGGEE?FGHGHFHHHHHHHHHHHHHGF>EGGHGGGGGG2GGHGFHHHHHHDFHH3GFHFGHHHFHHHHHHGGGGGHHBGHFHFFDGGGHHHFG/CFGGHGGCC.>FHHHHHFG1<
@M02034:409:000000000-BFKT7:1:2111:10226:6129 1:N:0:31
AAAGTCGAGGTGCCTAAAGTGGCAACCCAGACTCATAAGAATGTTGGTGGTGTAGAGCTTCCTGTAGCCGCATGGCGTTCGTACTTAAATATGGAACTAACCATTCCAATTTTCGCTGTCTCTTATACACATCTCCGAGCCCACGAGACC
+
BBBBBFBBBDBBGGGGGFGGGGGHFHHGGHHGHHFHFGGHFGEGHHEEFGFFGGHHHHHHHGHHHFHHHGGEFGHHGGGGGGFHGHGGHGFHHGHEHGGFHHHGHHHHDFGHHFGGGFGFHGHHFGFG4F?GCGHHG/@CGG/F?DCGFF
@M02034:409:000000000-BFKT7:1:2111:17321:6129 1:N:0:31
AAAGTCGAGGTGCCTAAAGTGGCAACCCAGACTGTTGGGTCTGTTGGTGGTGTAGAGCTTCCTGTAGCCGCATGGCGTTCGTACTTAAATATGGAACTAACCATTCCAATTTTCGCTGTCTCTTATACACATCTCCGAGCCCACGAGACC
+
CCCCCFCBCCBCGGGGGFGGGGGHHHHGGHHGHHHHHHGFHGHHHHGEFEGFFDHBGFHHHHHHHHDGHGGEEFGHGGGGGDFHHHHHHHHHHHBFGGGHGGEGEHG4GGFHHGEGGGEHHHHHHHGHHHE2GHHHGGFGGGGFGGFGGE
@M02034:409:000000000-BFKT7:1:2111:16092:6130 1:N:0:31
AAAGTCGAGGTGCCTAAAGTGGCAACCCAGACTACGAATAATGTTGGTGGTGTAGAGCTTCCTGTAGCCGCATGGCGTTCGTACTTAAATATGGAACTAACCATTCCAATTTTCGCTGTCTCTTATACACATCTCCGAGCCCACGAGACC
+
B@AAB5AA3>2AGFGG44DBGBEEHF4AC2FFHFHGGEAEFG5GG5GECAEFAGBFB5FGBFHBFDFHFGA>EEHGCFGEEE2?CGGFGG@B4D33BGD3GGHHEFBD4BEGH4EGG?EDBEG44FFFGG1BFF?1?B/>/?/FC@//<F
@M02034:409:000000000-BFKT7:1:2111:17944:6130 1:N:0:31
AAAGTCGAGGTGCCTAAAGTGGCAACCCAGACTCCTGGTGGTAAGGAGCTTCCTGTAGCCGCATGGCGTTCGTACTTAAATATGGAACTAACCATTCCAATTTTCGCTGTCTCTTATACACATCTCCGAGCCCACGAGACCTCTCTACAT
+
CCCCCFCCCCBBGGGGGGGGGGGHHHHGGHHGHHHHHHGHGGHHHHGHHHHHHHHHHHHHGGFGGHHGEGGGGHHGHHHHHHHHHBFHHHHHHHHHHHHHHHHHHGGGGGHHHHHHHHHHHHGHHHHGCCFGGHGFCCGFGHHHHHHHHH
@M02034:409:000000000-BFKT7:1:2111:9304:6131 1:N:0:31
AAAGTCGAGGTGCCTAAAGTGGCAACCCAGACTCAGGAGCATGTTGGTGGTGTAGAGCTTCCTGTAGCCGCATGGCGTTCGTACTTAAATATGGAACTAACCATTCCAATTTTCGCTGTCTCTTATACACATCTCCGAGCCCAC
+
AABBBFABBBBBGGGGGGGGGGGHGHHGGHGGHGBGF3AFFFE5DGAEFCFGHFF5DDEGDGGHFAADGFE0BEF1EEEGEGFEHHF3GGHDGB33FFFHB?3B34F44BFHH4>EFFEBFHGGDH?G3FFGGHHGDBCCFG/F
@M02034:409:000000000-BFKT7:1:2111:16297:6133 1:N:0:31
AAAGTCGAGGTGCCTAAAGTGGCAACCCAGACTAAGAATGAGGTTGGTGGTGTAGAGCTTCCTGTAGCCGCATGGCGTTCGTACTTAAATATGGAACTAACCATTCCAATTTTCGCTGTCTCTTATACACATCTCCGAGCCCACGAGACC
+
BABBAFBBBB?AGGGGGGGGGGGFHHHGGHCFHGFHHHHHHHHHHHGGGGGFGHHHHHHGHGHHHHHHHGGEFGHHGGGGGGGHHHHHHHHHHHHHHGFFHHHHFFHHGHHGHHGGGGGGHHHHHHGHGFFHHHHFG@CGCGHGG?GCDF
@M02034:409:000000000-BFKT7:1:2111:25072:6135 1:N:0:31
AAAGTCGAGGTGCCTAAAGTGGCAACCCAGACTGTTGAGGGTGTAAGTCTTCCTGTAGCCGCATGGCGTTCGTACTTAAATATGGAACTAACCATTCCAATTTTCGCTGTCTCTTATACACATCTCCGAGCCCACGAGACCTCTCTACAT
+
BBBBBFBADD>AGGGGGGGGGGDFGHHGGHGEHHHHFGGHGFGGFHHHHGFHHHFHHHHHGGFEFFHGGGGGEGHGHGFHHHHHHDGHHDGHHFHHHHFHGHHHFEGGGGFFHHHHFHHBFGFGHHDEFGGCEHGGFGGGGHGHHHFGHF
@M02034:409:000000000-BFKT7:1:2111:20949:6140 1:N:0:31
AAAGTCGAGGTGCCTAAAGTGGCAACCCAGACTGGGCATGGGGTTGGTGGTGTAGAGCTTCCTGTAGCCGCATGGCGTTCGTACTTAAATATGGAACTAACCATTCCAATTTTCGCTGTCTCTTATACACATCTCCGAGCCCACGAGAC
+
AAA?AFBBBBABGGGGGGGGG4FGFHHG2A2FFGHGEFCFHC2EE0AAA1EFHGHEF5FGGAGGHGHHHGCGGGHHGEGFEEBGGGEDHGFGHFDGFF?FCG3GHHHHGFGHH?E/E/?GGHGHFHDFH1BFBFFFE/<CG/FFC/CDG
@M02034:409:000000000-BFKT7:1:2111:15497:6141 1:N:0:31
AAAGTCGAGGTGCCTAAAGTGGCAACCCAGACTAATAATACGGTTGGTGGTGTAGAGCTTCCTGTAGCCGCATGGCGTTCGTACTTAAATATGGAACTAACCATTCCAATTTTCGCTGTCTCTTATACACATTCCGAGCCCACGAGACCT
+
BBBBBFBBBBBBGGGGGGGGGGGHHHHGGGEGHCFGDGHFFHGHGGGEA1EFF3F5BFEGEGHGFBADFEEEEFGA>EEGFEGFGFHH3FGDGFF3FGHH3?3FEEFDEGGHHFE?FAEGDHHHHHHG3GFGFGFG/BFFGGGC/A/?/F
@M02034:409:000000000-BFKT7:1:2111:11003:6146 1:N:0:31
AAAGTCGAGGTGCCTAAAGTGGCAACCCAGACTAGTAAGCAGGTTGGTGGTGTAGAGCTTCCTGTAGCCGCATGGCGTTCGTACTTAAATATGGAACTAACATTCCAATTTTCGCTGTCTCTTATACACATCTCCGAGCCCACGAGACCT
+
CCCCBFCCCCCCGGGGGGGGGGGHHHHGGHGGHHHHGHHHHHHHFHGFEGGGGEGGHBGHDGHHHHHHFFGEFGHAEEGGGECHEHHHFGHHHH3@FHHHFFGHHGHFFHHHHGEDFAGHHHHFHHFFHGHHHHHGGGGGGHGGGGGGFH
@M02034:409:000000000-BFKT7:1:2111:11613:6156 1:N:0:31
AAAGTCGAGGTGCCTAAAGTGGCAACCCAGACTGGGACGGCGGTTGGTGGTGTAGAGCTTCCTGTAGCCGCATGGCGTTCGTACTTAAATATGGAACTAACCATTCCAATTTTCGCTGTCTCTTATACACATCTCCGAGCCCACGAGACC
+
AABBAFBABD?AGGGGGFGGGGGHHHHGGHGGHHHHGGFGGGGCGGG>?EEFAGHHHGHHHHHHHHHHFFG?AEH0EEGCFGGFHHFFBGHFGF2DGFBGFGHFDFHFFGFHFFD?A/DGHHGH<1DGFHGFFG>1C<CCGGEGC?-ADC
@M02034:409:000000000-BFKT7:1:2111:13892:6160 1:N:0:31
AAAGTCGAGGTGCCTAAAGTGGCAACCCAGACTAATAGTAATGTTGGTGGTGTAGAGCTTCCTGTAGCCGCATGGCGTTCGTACTTAAATATGGAACTAACCATTCCAATTTTCGCTGTCTCTTATACACATCTCCGAGCCCACGAGAC
+
A?A1AFAA1@>ACGGBBGGGFGEHHGGGGHGGHHHHHHHHGHHFGFABFEEABEGGHBGHGGHHFHHHHCAEGGGAEFGEEEGHHHHFHH2FDGFFFHEFGAD1HBFFGGHHH2@?EGFB22BGDGFHHFFHHFDF?/BBCF<F?CCAA
@M02034:409:000000000-BFKT7:1:2111:9720:6161 1:N:0:31
AAAGTCGAGGTGCCTAAAGTGGCAACCCAGCAGGTTGGTGGTTTTGAGCTTCCTGTAGCCGCATGGCGTTCGTACTTAAATATGGAACTAACCATTCCAATTTTCGCTGTCTCTTATACACATCTCCGAGCCCACGAGACCTCTCTACAT
+
BBBBBFBBBBBBGGGGGFFGGGGHHHHGGHHFHHHGHGGGGGGHGHFGHHHHHHHHHHHHGGEFFGHGGGGGGEGFHFFGGGHFHFFHHFGHHBFHFHGGGHHHHGGGGGHHHHHFHHH4GFBFGDG?/BCFFCGGBBDFGHHHHHGHHH
@M02034:409:000000000-BFKT7:1:2111:24273:6169 1:N:0:31
AAAGTCGAGGTGCCTAAAGTGGCAACCCAGACTAAGGTGGGTGTTG
+
CBCCCFCCCCABGGGGGGGGGGGHHHHGGHGGH3A33BBFEGEG2F
@M02034:409:000000000-BFKT7:1:2111:9210:6171 1:N:0:31
AAAGTCGAGGTGCCTAAAGTGGCAACCCAGACTTCGCCTAATGTTGGTGGTGTAGAGCTTCCTGTAGCCGCATGGCGTTCGTACTTAAATATGGAACTAACCATTCCAATTTTCGCTGTCTCTTATACACATCTCCGAGCCCACGAGACC
+
BCCCCFBBCCBAGGGGGGGGGGGHHHHGGHHGHHHGGGGGHHHHHHAEFG1BF3GFFFEGHHHHHHHHHGGEEGHHGFGGGFFHHHHHHHHHHH3BGHHHHHEHHHHEHFGHHEEGGFEGFHHFGGFDHGGHBGHGGFCCGGHG?@/AEC
@M02034:409:000000000-BFKT7:1:2111:7618:6173 1:N:0:31
AAAGTCGAGGTGCCTAAAGTGGCAACCCAGACTCCGGCTACGGTTGGTGGTGTAGAGCTTCCTGTAGCCGCATGGCGTTCGTACTTAAATATGGAACTAACCATTCCAATTTTCGCTGTCTCTTATACACATCTCCGAGCCCACGAGACC
+
BBBBBFABBBBBGGGGGGGGGGGGHHHCG2GFGHCE?EEFH2EBFE?EGFA1GGHFFHHHHFFFFG5GFG0EEFHHGGGGEFGHHHGGHHHHHFFHGFGGFHHHHHBG4BEGH4EEGG/BGFHHGGGHBGGHHHFGG/BC/FEF/C<DGA
@M02034:409:000000000-BFKT7:1:2111:24254:6174 1:N:0:31
AAAGTCGAGGTGCCTAAAGTGGCAACCCAGACTAATCTGG
+
A1>AA@AAD@>AGGGFGFGGC1BGFAFEF0GGBFGGFHFD
@M02034:409:000000000-BFKT7:1:2111:13851:6194 1:N:0:31
AAAGTCGAGGTGCCTAAAGTGGCAACCCAGACTTCGGAGCCGGTTGGTGGTGTAGAGCTTCCTGTAGCCGCATGGCGTTCGTACTTAAATATGGAACTAACCATTCCAATTTTCGCTGTCTCTTATACACATCTCCGAGCCCACGAGACC
+
ABBBAFBBBBABGGGGGFGGGGGHHHFFGGHGHHHGGGGGGGGGGGGEFGAFHHHHGBHHHFHHHHHHHGGGGGHHGEFGGGHHHHHHHHHHHHHHHHGGHHHHHHHGGHHHHHGGGDDGFHHHFHBGGBDGHHFH?CCFGGHGGGCDGF
@M02034:409:000000000-BFKT7:1:2111:20901:6200 1:N:0:31
AAAGTCGAGGTGCCTAAAGTGGCAACCCAGACTGGGGGGGGGGTTGGTG
+
ABBBBFBBBBAACGGDBFGFGGGHFHHGDHHFCHFGGGGGBBBBBB;.A
@M02034:409:000000000-BFKT7:1:2111:16579:6202 1:N:0:31
AAAGTCGAGGTGCCTAAAGTGGCAACCCAGACTGGGGGTGGTGTAGAGCTTCCTGTAGCCGCATGGCGTTCGTACTTAAATATGGAACTAACCATTCCAATTTTCGCTGTCTCTTATACACATCTCCGAGCCCACGAGACCTCTCTACAT
+
CCCCCFCCCCBCGGGGGGGGGGGHHHHGGHHGHHHHGGGGGGGHHHFHHHHHHHHHHHHHGGGGGHHGGGGGGGHGHHHHHHHHHFGHHHHHHHHHHHHHHHHHHGGGGGHHHHHHHDHHHHGHHHHG@DGGGHGG?GGGGHHHHHHHHH
@M02034:409:000000000-BFKT7:1:2111:21509:6207 1:N:0:31
AAAGTCGAGGTGCCTAAAGTGGCAACCCAGACTATGCCTGGGGTTGGTGGTGTAGAGCTTCCTGTAGCCGCATGGCGTTCGTACTTAAATATGGAACTAACCATTCCAATTTTCGCTGTCTCTTATACACATCTCCGAGCCCACGAGAC
+
CCCBCFBBBCACGGGGGGGGGGGHHHHGGHHGH35D3BG32BEEEGGFGGEFHHHHHHHHHHHHGHHHHGGGGGHHGGGGGGGHHHHHHHHHHGHHGHGHHHHHHHHGFHHHHFGGGEAFHEHHGHGHHHHHFGDGFBGFGGGEGGGGG
@M02034:409:000000000-BFKT7:1:2111:16430:6212 1:N:0:31
AAAGTCGAGGTGCCTAAAGTGGCAACCCAGACTACGGGG
+
CCCCCFCCCCCCGGGGGGGGGGGHHHHGGHHGH3G2FGC
@M02034:409:000000000-BFKT7:1:2111:19304:6214 1:N:0:31
AAAGTCGAGGTGCCTAAAGTGGCAACCCAGACTGAGAAGCAGGTTGGTGGTGTAGAGCTTCCTGTAGCCGCATGGCGTTCGTACTTAAATATGGAACTAACCATTCCAATTTTCGCTGTCTCTTATCCACATCTCCGAGCCCACGAGAC
+
A1>>ADAADD1AFGGFGFGGF1FFF00AEGCFHBBFBGC1CGEHG0/AAAABF1EDF1GGHBGFDGDHFCEEEEGHGEEEE?>FFHEFEHFF2DB1BF1GFGGGFFG22FFGHH?FG/EGFHGGDG1BDC1CGGHFF>BC@CGFC//CC
@M02034:409:000000000-BFKT7:1:2111:21118:6219 1:N:0:31
AAAGTCGAGGTGCCTAAAGTGGCAACCCAGACTACTAATGGTGTTGGTGGTGTAGAGCTTCCTGTAGCCGCATGGCGTTCGTACTTAAATATGGAACTAACCATTCCAATTTTCGCTGTCTCTTATACACATCTCCGAGCCCACGAGAC
+
CCCCCFCCCCABGGGGGGGGGGGHHHHGGHHGHHHHHHHHHHHHGEH2FEEBGGHHHHHHHHHHHHHHHGGEFGHHGGGGFFGHHHGGHHHHHHEFHHGHHHHHHHHFHHHHHHGFE?FHHHHHFHHHFHGHGGHHGCGGGFGGGGGGG
@M02034:409:000000000-BFKT7:1:2111:17981:6229 1:N:0:31
AAAGTCGAGGTGCCTAAAGTGGCAACCCAGACTTGTCCGTCTGTTGGTGGTGTAGAGCTTCCTGTAGCCGCATGGCGTTCGTACTTAAATATGGAACTAACCATTCCAATTTTCGCTGTCTCTTATACACATCTCCGAGCCCACGAGACC
+
CCBCCFCCCCABGGGFGGGGGGGGHFHGGGHGHHHHHHGHHHGHHHHEFGBBGFGFGGHHHHHHHHHHHGGGGGHHGGGGGEHHHHHHHHHHHGDHGHHHHFGHHHHHHHGHHHGGGGGHFHHHHHHHHGGFFHHHD@FGGGHGCDFGAF
@M02034:409:000000000-BFKT7:1:2111:16358:6233 1:N:0:31
AAAGTCGAGGTGCCTAAAGTGGCAACCCAGACTATGTTTGGTGTAGAGCTTCCTGTAGCCGCATGGCGTTCGTACTTAAATATGGAACTAACCATTCCAATTTTCGCTGTCTCTTATACACATCTCCGAGCCCACGAGACCTCTCTACAT
+
BBBBAFABBBABGGGGGGGGGGGHHHHGGHHGHHHHHHHHGHGHHHHHHHHHHHHHHHHHGGCEGHGGGGGGGHHHHGHHHHHHHEGHHGHHHHHHHHHHHHHHHGGGGGHHHHHHHHGHHHGFHHBGCDGGGHGGCGGGGHHHHHHHHH
@M02034:409:000000000-BFKT7:1:2111:21465:6234 1:N:0:31
AAAGTCGAGGTGCCTAAAGTGGCAACCCAGACTCAGGCTACGGTTGGTGGTGTAGAGCTTCCTGTAGCCGCATGGCGTTCGTACTTAAATATGGAACTAACCATTCCAATTTTCGCTGTCTCTTATACACATCTCCGAGCCCACGAGACC
+
ABCCAFBADDABGGGGGGGGGGGGHHHGGHHFHHHHGHHHHGGEFEFEFGGGGHHHHHHHHHHHGGHHHEGGGGHHEEEGGFFHGHHHHHHHHEGGHGGFFHFGHHGGHHHHHHGGGGGFFFHHHHHF3?BFGGFBDC/CGGFGGGGGGF
@M02034:409:000000000-BFKT7:1:2111:15435:6239 1:N:0:31
AAAGTCGAGGTGCCTAAAGTGGCAACCCAGACTCGGGGTGGTGTACAGCTTCCTGTAGCCGCATGGCGTTCGTACTTAAATATGGAACTAACCATTCCAATTTTCGCTGTCTCTTATACACATCTCCGAGCCCACGAGACCTCTCTACAT
+
BBBBBFBBBBBBCGGGGGGGGGGHHHHGGCHGHHGGGGGGGGGHHHHHHHHHHHHHHHHHGG?EGHHGGGGGEFHGHFGFGEGGHGFHHHHHHHHHHFGHHHHHHGGGDGHGGHHHHHHFHDGHHHHF>BC@FHGG@/DGGFHHHHGHHH
@M02034:409:000000000-BFKT7:1:2111:13362:6243 1:N:0:31
AAAGTCGAGGTGCCTAAAGTGGCAACCCAGACTGTTCGTGGTGTACAGCTTCCTGTAGCCGCATGGCGTTCGTACTTAAATATGGAACTAACCATTCCAATTTTCGCTGTCTCTTATACACATCTCCGAGCCCACGAGACCTCTCTACAT
+
BABBCFCBCCBBGGGGGGGGGGGHHHHGGHHGHHHHHGGGGHGHHHHHHHHHHHHHHHHHGGEEGFHGGGGGGGFGHHFHGHHHHGGHFFFHHHHHHHHFGHHHHGGGGGHHHHHBGFHGFGGEGGHD?DCGGGGGGGGFGHHHHHHHEH
@M02034:409:000000000-BFKT7:1:2111:17930:6258 1:N:0:31
AAAGTCGAGGTGCCTAAAGTGGCAACCCAGACTGTTGGGGGTGTAGGGCTTCCTGTAGCCGCATGGCGTTCGTACTTAAATATGGAACTAACCATTCCAATTTTCGCTGTCTCTTATACACATCTCCGAGCCCACGAGACCTCTCTACAT
+
BAABBFCCCCBBGGGGGGGGGGGHHHHGGHHGHHHHHHGGGGGGHHHGHHHHHHHHHHHHEG0FGHGGEGGGGHGHHHGHHGHHH3EGHHHHHHHHHHHHHHHHHGGGGGHHHHHGHHHHHHHHHHHGGGGGFHGGFGGGGHHHHHHGHG
@M02034:409:000000000-BFKT7:1:2111:12588:6259 1:N:0:31
AAAGTCGAGGTGCCTAAAGTGGCAACCCAGACTGTTGAT
+
BBBBBFBBBBBBGGGGGGGGGGGHHHHGGDHGHHAG355
@M02034:409:000000000-BFKT7:1:2111:7471:6260 1:N:0:31
AAAGTCGAGGTGCCTAAAGTGGCAACCAGACTAGTG
+
BBABBFBBBBABGGGGGGGGGFGHHHHGDFF333B5
@M02034:409:000000000-BFKT7:1:2111:24600:6269 1:N:0:31
AAAGTCGAGGTGCCTAAAGTGGCAACCCAGACTGTTAC
+
BBBBBFBBDDAAFGGGGGGGGACGHHHGCAHFH3BEG5
@M02034:409:000000000-BFKT7:1:2111:17730:6269 1:N:0:31
AAAGTCGAGGTGCCTAAAGTGGCAACCCAGGTGAGTGGTGGTGTAGAGCTTCCTGTAGCCGCATGGCGTTCGTACTTAAATATGGAACTAACCATTCCAATTTTCGCTGTCTCTTATACACATCTCCGAGCCCACGAGACCTCTCTACAT
+
BBBBBFBBBBABGGGGGGGGGGGHHHHGGHGHHHHHHGHGGGGHGHHHHHHHHHHHHHHHGGGGGHHGGGGGGGHGHHHHHHHHHGFHFHHHHHHHHHHHHHHHHGGGGGHHHHHHHHGHHGHHHHHGGGGGGHGC@FGDGHHHHHHHHH
@M02034:409:000000000-BFKT7:1:2111:11112:6269 1:N:0:31
AAAGTCGAGGTGCCTAAAGTGGCAACCCAGACTATTAATGATGTAGGTCTTGCTGTGC
+
AABBBFBBBBABFGGGGGGGGFGHHHHFGEH2AA5555D55DFG5DD555B555B535
@M02034:409:000000000-BFKT7:1:2111:8857:6281 1:N:0:31
AAAGTCGAGGTGCCTAAAGTGGCAACCCAGACTCATGGGAATGTTGGTGGTGTAGAGCTTCCTGTAGCCGCATGGCGTTCGTACTTAAATATGGAACTAACCATTCCAATTTTCGCTGTCTCTTATACACATCTTCGAGCCCACGAGACC
+
AA3AAFBBBBABGGGGGGGFFGGHHHHGGHHGHHGHHHHHHHHFGHHGFGAFFAGFFEHHHHHHGHHHHGGEEGHHGGGGGGHHHHHHGHGHHHFGHHHGHHHHHHHFHHHHHHGGGGGHHHHHHHEHHFFGHHFGHEGDCGHGGGGGFF
@M02034:409:000000000-BFKT7:1:2111:24610:6284 1:N:0:31
AAAGTCGAGGTGCCTAAAGTGGCAACCCAGACTGTTACGGGTAATGAGCTTCCTGTAGCCGCATGGCGTTCGTACTTAAATATGGAACTAACCATTCCAATTTTCGCTGTCTCTTATACACATCTCCGAG
+
A?AA3DA>ADABGFGFGGFGGFFCGEGGDGGFGGFGHFFEFGCFFFFGGHHHHGEBFFGGEEEFGGBEEGGGFHFGHFHFGFHHH3FFFECGHFHHHB4BFGHHHGFEGFHHHEHHHHHEHFBGFF3?/@
@M02034:409:000000000-BFKT7:1:2111:21539:6292 1:N:0:31
AAAGTCGAGGTGCCTAAAGTGGCAACCCAGACTCCTGGTGGTTTGGAGCTTCCTGTAGCCGCATGGCGTTCGTACTTAAATATGGTACTAACCATTCCAATTTTCGCTGTCTCTTATACACATCTCCGAGCCCACGAGACCTCTCTACAT
+
BABBBFBBBBBBGGGGFFGGFGGHHHGGGHHGHHGHHGHHGGGHGGFFFHHFFHFBBA5ABE0EECA>>EFEG21?FB33BDDBG4BBF4F@?GGHH@GHDDGHBEGGGG3GB?GBG4FGC?F?E?GACC?/??F</</EGBGHFFBF1?
@M02034:409:000000000-BFKT7:1:2111:21632:6296 1:N:0:31
AAAGTCGAGGTGCCTAAAGTGGCAACCCAGACTACTAGGCATGTTGGTGGTGTAGAGCTTCCTGTAGCCGCATGGCGTTCGTACTTAAATATGGAACTAACCATTCCAATTTTCGCTGTCTCTTATACACATCTCCGAGCCCACGAGACC
+
BABBAFBABDBBGGGGFGFGGGGHHHHGFGHGHHFHHBHGCBFFHHEEEGEFGHHHGHHHGHHHHHHHHFGFGGHGGGGGGGHHHHHGHHHHHHFFFHHFGHEGFGBHHHHHHHEEGGGGHHHHGHHHHGBGFHGBF/@@@FEE/@@DDF
@M02034:409:000000000-BFKT7:1:2111:7157:6302 1:N:0:31
AAAGTCGAGGTGCCTAAAGTGGCAACCCAGACTACGCCTCCGGTTGGTGGTGTAGAGCTTCCTGTAGCCGCATGGCGTTCGTACTTAAATATGGAACTAACCATTCCAATTTTCGCTGTCTCTTATACACATCTCCGAGCCCACGAGACC
+
CCCCBFAABCAAGGGGGGGGGGGHHHHGGHHGHHHGGGHGHGGGGGGFGGEFFGGFGGHHHHHHGFHHHGGGGGHHGEGGGGFHHHHHHHHHHHHHHHGHHHHHHHGGHHHHHGGGGGGGHHHHEHHHHHHHHHHHGFGGGGHGGDGGGG
@M02034:409:000000000-BFKT7:1:2111:8620:6303 1:N:0:31
AAAGTCGAGGTGCCTAAAGTGGCAACCCAGTTTGTTTCGGGTGTAGAGCTTCCTGTAGCCGCATGGCGTTCGTACTTAAATATGGAACTAACCATTCCAATTTTCGCTG
+
BBABCFCCCCAAGGGGGGGGGGGHHHHGGHAFHHHHBFEGAAFGHHHHHHHHHHHHHHHHGGCFGHHGGGGGGGHGHHHHHHHHHGHHHHHHHHHHHHHHHHHHHGGGG
@M02034:409:000000000-BFKT7:1:2111:16638:6332 1:N:0:31
AAAGTCGAGGTGCCTAAAGTGGCAACCCAGACTAGTAATAAGGTTGGTGGTGTAGAGCTTCCTGTAGCCGCATGGCGTTCGTACTTAAATATGGAACTAACCATTCCAATTTTCGCTGTCTCTTATACACATCTCCG
+
A?AAAFB3?2AABFFCADGDGFCHHGHGFEHGHGHGCHGHBEHD3GGEFGAAFGGGGGHFHFHFFFGFBEEEEEGGGGGFGGBHHHGFHHHHHBBB3FGFGG3FF4DGGGHHHBCFF?EFBBGG4FFFGB1G1FF?C
@M02034:409:000000000-BFKT7:1:2111:14756:6334 1:N:0:31
AAAGTCGAGGTGCCTAAAGTGGCAACCCAGATGAATGGTGGTGTAGAGCTTCCTGTAGCCGCATGGCGTTCGTACTTAAATATGGAACTAACCATTCCAATTTTCGCTGTCTCTTATACACATCTCCGAGCCCACGAGACCTCTCTACAT
+
CCCCCFBBBCABGGGGGGGGFGGGHHHGGHHHHHHGHHGHGFGHHHHHHHHHHHHHHHHHGGEGEHGGEEGGGHHHHHGHHHHHHBHHHHHHHHHHHHHHHHHHHGGGGGHHFHHFHHHHHHHHHGHGGGGGGGGFGGGDAGHHHHHHHF
@M02034:409:000000000-BFKT7:1:2111:11809:6357 1:N:0:31
AAAGTCGAGGTGCCTAAAGTGGCAACCCAGACTAATAAGCAGGATG
+
BBBABFBCCCABGGGGGFGGGGGHHHHGGHCFF33D55B353A2BF
@M02034:409:000000000-BFKT7:1:2111:25957:6364 1:N:0:31
AAAGTCGAGGTGCCTAAAGTGGCAACCCAGACTAAT
+
AABBAFABBCBCGGGGGGGGGGGHHHHGGHHGH335
@M02034:409:000000000-BFKT7:1:2111:25976:6368 1:N:0:31
AAAGTCGAGGTGCCTAAAGTGGCAACCCAGACTAATGCTCGGGTTGGTGGTGTAGAGCTTCCTGTAGCCGCATGGCGTTCGTACTTAAATATGGAACTAACCATTCCAATTTTCGCTGTCTCTTATACACATCTCCGAGCCCACGAGACC
+
>?AA3BAADD2AC4BB4BFGAFACFFFA2FGAGGHHHCHFEEE2BAEAAEEFAAFFDDFG5BFB5ADDBE?EF11F>E/F11FGGHFFGHHFFFBB?GBC3?BGH44BEHFHHEE??EE1FB2BGFDGB?DG1F?<?B/C/</FDGCA?<
@M02034:409:000000000-BFKT7:1:2111:14608:6370 1:N:0:31
AAAGTCGAGGTGCCTAAAGTGGCAACCCAGACTGAGAGGAGTGTTGGTGGTGTAGAGCTTCCTGTAGCCGCATGGCGTTCGTACTTAAATATGGAACTAACCATTCCAATTTTCGCTGTCTCTTATACACATCTCCGAGCCCACGAGACC
+
ABCBAFCCCCABGGGGGGGGGGGHHHHGGHHGHHFHHHGGGHHHHHHEFGGFFDGAFGHHHHGHHGHFHGGCGGFAGEEGGGFEHHHHHHHHHHB@GHHFC03FGGG4FGHHHFEGEGGHHGGGFHHHFBDGHHHBF?DFGGHGGGGGG?
@M02034:409:000000000-BFKT7:1:2111:12287:6373 1:N:0:31
AAAGTCGAGGTGCCTAAAGTGGCAACCCAGACTAATAAGAATGTTGGTGGTGTAGAGCTTCCTGTAGCCGCATGGCGTTCGTACTTAAATATGGAACTAACCATTCCAATTTTCGCTGTCTCTTATACACATCTCCGAGCCCACGAGACC
+
BBABBFBBBBAAGGGGGGGGGGGHHHHGGHHGHHHHHHHHFFHHGHHEFGBFHHG5GHHHHHHHGHHHHGGGGGHHGEGGFECHHHGFHHHHHFGHGHHHHHHHHHHGHHHHHGGGGGFFHHHHFHHHHHFFHGHHG/B@GGHGGFCGGF
@M02034:409:000000000-BFKT7:1:2111:15395:6376 1:N:0:31
AAAGTCGAGGTGCCTAAAGTGGCAACCCAGACTTCGGATAAGGTTGGTGGTGTAGAGCTTCCTGTAGCCGCATGGCGTTCGTACTTAAATATGGAACTAACCATTCCAATTTTCGCTGTCTCTTATACACATCTCCGAGCCCACGAGACC
+
CCCCCFCCCCCCGGGGGGGGGGGHHHHGGHHGHHHGGGGEGHHHHHGFGGEFHHHHHHHHHHHHHHHHHGGGGGHHGGGGGGGHHHHHHHHHHHHHHHHHHHHHHHHHHHHHHHGGGGGHHHHHHHHHGHGHHHHFDCGGGGHGG@DGGG
@M02034:409:000000000-BFKT7:1:2111:25789:6376 1:N:0:31
ACAGTCGAGGTGCCTAAAGTGGCAACCCAGACTGG
+
>1A>ADAAAA>ABFGFFGGFA1FGHACEFC0FGGH
@M02034:409:000000000-BFKT7:1:2111:7186:6381 1:N:0:31
AAAGTCGAGGTGCCTAAAGTGGCAACCCAGACTAAGGGGGGTGTTGGTGGTGTAGAGCTTCCTGTAGCCGCATGGCGTTCGTACTTAAATATGGAACTAACCATTCCAATTTTCGCTGTCTCTTATACACATCTCCGAGCCCACGAGACC
+
AAAAAFBBBBAAGGGGGFGGFGGHHHHGGHHGHHHHHHGGGEGDGHHFFGDFEGHHGHHHHHHHGFHHHGGGGGHGGGGGGGHHHHHHHHHHHHGFFHGFC.CGHFHGHHHHHGFGGGGFGGGGGGGGGGGGGGGGFDGDGGGFFFFFFE
@M02034:409:000000000-BFKT7:1:2111:16365:6388 1:N:0:31
AAAGTCGAGGTGCCTAAAGTGGCAACCCAGACTCATAAGGAGGTTGGTGGTGTAGAGCTTCCTGTAGCCGCATGGCGTTCGTACTTAAATATGGAACTAACCATTCCAATTTTCGCTGTCTCTTATACACATCTCCGAGCCCACGAGACC
+
BBBBAFBBBBAA4FGFGGGFGGFHHHHGGHGGHHFHHHHHBEEGHGGEFEGFHHHGFBHHFHHHGGFGHGGFFGGFGEFGGGGHHHHHGHHHHG3FFHHGGFHCGFEGHHHHFDEEGGGHFHHHHHEGFHHHHGHHFBCFGGHGGCGGGC
@M02034:409:000000000-BFKT7:1:2111:22356:6390 1:N:0:31
AAAGTCGAGGTGCCTAAAGTGGCAACCCAGACTCCTCCTGGGGTTGGTGGTGTAGAGCTTCCTGTAGCCGCATGGCGTTCGTACTTAAATATGGAACTAACCATTCCAATTTTCGCTGTCTCTTATACACATCTCCGAGCCCACGAGACC
+
AB@ABFBB3>>AFGGGFFGGFGGHHGHGGHGGHHHHHHGH3FGAEECGGGDFGGFBHHGFGGHFHHEFHG?EFEHGGGGEEEFGFGFDGGFGFBFG3GFFHHHHFGG44BGGEFEFG/CGHHHHHHGGDCD2FHH2B?GCCEGF?CGC.F
@M02034:409:000000000-BFKT7:1:2111:24906:6395 1:N:0:31
AAAGTCGAGGTGCCTAAAGTGGCAACCCAGACTAATAATATGGTTGGTGGTGTAGAGCTTCCTGTAGCCGCATGGCGTTCGTACTTAAATATGGAACTAACCATTCCAATTTTCGCTGTCTCTTATACACATCTCCGAGCCCACGAGACC
+
ABBBBFBBBDAAGGGGC4GGGGGHGHHGGGFGGHHHFHHHBHCHHGCAF?EFGFGFDFHHGHHHGFHFHGG?EGH1EEEEGGFHHHHHHHHHHFDGFHHHHF?GGFGFFGGHHF?AEEEGHHGHHHGHFFGHHHHFGD?FGGHGGCGGGF
@M02034:409:000000000-BFKT7:1:2111:21809:6396 1:N:0:31
AAAGTCGAGGTGCCTAAAGTGGCAACCCAGACTTCGCATCCTGTTGGTGGTGTAGAGCTTCCTGTAGCCGCATGGCGTTCGTACTTAAATATGGAACTAACCATTCCAATTTTCGCTGTCTCTTATACACATCTCCGAGCCAACGAGACC
+
BBBBBFBADD>AGFGGGGGBGGGGHHHGFHFGHHHGGGGGHHGHHHHAFEEBFFGFGHGHHHHFGHHHHGGGGGHHGGGGGEGHHHHHHHHHHH3GHHHGHHHHFHFHFHHHHHGGGGGGHGHHHHFHGHDHBGHHFDFGFHHGGGGGCE
@M02034:409:000000000-BFKT7:1:2111:12352:6399 1:N:0:31
AAAGTCGAGGTGCCTAAAGTGGCAACCCAGCTGAAGGGTGGTGTAGAGCTTCCTGTAGCCGCATGGCGTTCGTACTTAAATATGGAACTAACCATTCCAATTTTCGCTGTCTCTTATACACATCTCCGAGCCCACGAGACCTCTCTACAT
+
BBBAAFABBBAABFGGGGGGGGGGHHHGGHHHHGHHHGFFGAFHGHHHHHHHHHHHHHHHFEEGGHHGEGGGEFGGHEGHHHHHHDEFHHHHHHHHHHHHHHHGHGGGGGHHHHHHHHHFHHHHHHFG?FGCFHGGGFGDGHHHHHHHGG
@M02034:409:000000000-BFKT7:1:2111:17674:6401 1:N:0:31
AAAGTCGAGGTGCCTAAAGTGGCAACCCAGACTTCGGGTTCTGTAGAGCTTCCTGTAGCCGCATGGCGTTCGTACTTAAATATGGAACTAACCATTCCAATTTTCGCTGTCTCTTATACACATCTCCGAGCCCACGAGACCTCTCTACAT
+
CCCCCFCCCCCCGGGGGGGGGGGHHHHGGHHGHHHGGGHFHHHHHHHHHHHHHHHHHHHHGGGGGHHGEGGGGHHHHHHHHHHHHFGHHHHHHHHHHHHHHHHHHGGGGGHHHHHHHHHHHHHHHHHGFGGGGHFG/CFGGHHHHFDFFH
@M02034:409:000000000-BFKT7:1:2111:21689:6405 1:N:0:31
AAAGTCGAGGTGCCTAAAGTGGCAACCCAGACTAATAAGGGTGTTGGTGGTGTAGAGCTTCCTGTAGCCGCATGGCGTTCGTACTTAAATATGGAACTAACCATTCCACTTTTCGCTGTCTCTTATACACATCTCCGCGCC
+
BBBBBFBBBB>AGFGBGGGGFFGHHHHGGFHGHFHHHFFG2B2EE2EEGGFFGBGDFHHHFHHHHFHHFGGGGGHHGGGGGEHHGGD@GHGHHE33FGGHFADHHHHF3BFGFF@FG?EFHHGHBH3FGF2FGF3FF/<BC
@M02034:409:000000000-BFKT7:1:2111:15142:6410 1:N:0:31
AAAGTCGAGGTGCCTAAAGTGGCAACCCAGACTTGTGGGGCGGTTGGTGGTGTAGAGCTTCCTGTAGCCGCATGGCGTTCGTACTTAAATATGGAACTAACCATTCCAATTTTCGCTGTCTCTTATACACATCTCCGAGCCCACGAGACC
+
BABBBFBBBBBBGGGGGFGGGGFGGHFGGGHGHHHHGGGGGGGGEGGFFGAFGHGFGHHHHHHHHFHGHGGEGGHGEEGEGGGHHHHFHHHHHHGFHHHFGHHHHHFFHHHHHGGDGGFGGGHHGHDFDGB1FGDFD?CCGGGGGCGGGC
@M02034:409:000000000-BFKT7:1:2111:20255:6411 1:N:0:31
AAAGTCGAGGTGCCTAAAGTGGCAACCCAGACTGATAAGAATGTTGGTGGTGTAGAGCTTCCTGTAGCCGCATGGCGTTCGTACTTAAATATGGAACTAACCATTCCAATTTTCGCTGTCTCTTATACACATCTCCGAGCCCACGAGACC
+
CCCCBFCBBCAAGGGGGGGGGGGHHGHGGHHGHHHHHHHHHHHHGHHEFGEFFGHGHFHHHHHHHHHHHGGGGGHHGGGGGFHHHHHGHHHHHGHGGHGGHHGHHHGHGHHHHFGGGGGGHGHHHHHHGBFHFHFHG@FCGGHGGGGGGC
@M02034:409:000000000-BFKT7:1:2111:18360:6430 1:N:0:31
AAAGTCGAGGTGCCTAAAGTGGCAACCCAGACTAATAGTAATGTTGGTGGTGTAGAGCTTCCTGTAGCCGCATGGCGTTCGTACTTAAATATGGAACTAACCATTCCAATTTTCGCTGTCTCTTATACACATCTC
+
AAAAAFAAD1>A1BFGFGGFGGCEGFAFGHHGHHCHHHBFFGGHGHFEFG/AFBFBGDHBGBGFH2FFGGEEGGHHGEEEEFHHHFDBGGBGHBE111BCFG1GHGFHFHHHHEEEEGGED2FF1FGBB11BBFG
@M02034:409:000000000-BFKT7:1:2111:7175:6445 1:N:0:31
AAAGTCGAGGTGCCTAAAGTGGCAACCCAGACTTCGAAGCAGGTTGGTGGTGTAGAGCTTCCTGTAGCCGCATGGCGTTCGTACTTAAATATGGAACTAACCATTCCAATTTTCGCTGTCTCTTATACACATCTCCGAGCCCACGAGAC
+
AAAA3D3>DAAABGGGGFGFGFFHHFHCGGHGHH5FEHGGFHHHGFG1FAEBFGGFGHHGHGGHFFHHHGGGGEHHGEEGGECEHG4FHHGEHFGFGBBCFHFHGHGGHHGHFBEGGEGBGFFH3GGDFGHECFDG/@DFDEGFCCGGD
@M02034:409:000000000-BFKT7:1:2111:20991:6446 1:N:0:31
AAAGTCGAGGTGCCTAAAGTGGCAACCCAGACTAGTCAGAAGGTTGGTGGTGTAGAGCTTCCTGTAGCCGCATGGCGTTCGTACTTAAATATGGAACTAACCATTCCAATTTTCGCTGTCTCTTATACACATCTCCGAGCCCACGAGACC
+
AAAABFBBBB2AGGGGGGGGGGGHFHGGGHHGHHC5FDH5FGFHGEEEAEABGBFFGFHHHHHHHGBGHGGGGFHFFGGGGGBGHH4BFGBG43BEHC@CGHHHHHHB4FGHHBEGDFGHFFHH4G4BGFGHGHGFF/<<@FFFGGGCFG
@M02034:409:000000000-BFKT7:1:2111:24273:6448 1:N:0:31
AAAGTCGAGGTGCCTAAAGTGGCAACCCAGACTGATCGTCGTGTTGGGCTTCCTGA
+
BBBBBFBBBBBBGGGGGGGGGGGHHDHGGHHGHH3G5B22AEE2FGF012E23AB5
@M02034:409:000000000-BFKT7:1:2111:21011:6454 1:N:0:31
AAAGTCGAGGTGCCTAAAGTGGCAACCCAGACTAGT
+
CCCCBFCCCCCCGGGGGGGGGGGHHH4EGHHGH335
@M02034:409:000000000-BFKT7:1:2111:24188:6455 1:N:0:31
AAAGTCGAGGTGCCTAAAGTGGCAACCCAGACTGGGATGAATGTTGGTGGTGTAGAGCTTCCTGTAGCCGCATGGCGTTCGTACTTAAATATGGAACTAACCATTCCAATTTTCGCTGTCTCTTATACACATCTCCGAGCCCACGAGACC
+
AAAB>FABBAAAGGGFFGGGGGGHHHHGGGHGHCGFHCBFFFGFGHHEFGFFFFHGFFGHGHHHHHHFFEGGGGHGGEGGGGHHEHGHHHGHHHHEFHFHHHEHHHFFHHHHHFFGFGGHHHHHGHGHFGFHHHGGG?FFGGHGGGGGFF
@M02034:409:000000000-BFKT7:1:2111:8703:6462 1:N:0:31
AAAGTCGAGGTGCCTAAAGTGGCAACCCAGACTCCGCATCAGGTTGGTGGTGTAGAGCTTCCTGTAGCCGCATGGCGTTCGTACTTAAATATGGAACTAACCATTCCAATTTTCGCTGTCTCTTATACACATCTCCGAGCCCACGAGAC
+
CCCCBFCCCCCCGGGGGGGGGGGHHHHGGHHGH33BF2E233FFGHGGFGGFHHHGGHHHHHHHHHHHHGGGGGHHGGGGGGHHHHHHHHHHHGGHHHHHHHGHHHGHHHHHHHGGGGGGHHHHHHHHHHHHHHHHGFGGGGHGGCGGG
@M02034:409:000000000-BFKT7:1:2111:8721:6465 1:N:0:31
AAAGTCGAGGTGCCTAAAGTGGCAACCCAGACTCCGCATCAGT
+
AABABFBABD>>FGGGGGGGGGGHHHHGGHHGGHGA22AE335
@M02034:409:000000000-BFKT7:1:2111:9805:6467 1:N:0:31
AAAGTCGAGGTGCCTAAAGTGGCAACCCAGACTAATGGTGGTGTAGAGCTTCCTGTAGCCGCATGGCGTTCGTACTTAAATATGGAACTAACCATTCCAATTTTCGCTGTCTCTTATACACATCTCCGAGCCCACGAGACCTCTCTACAT
+
CCCCCFCCCCCCGGGGGGGGGGGHHHHGGHHGHHHHHHGHGGGHHHHHHHHHHHHHHHGFFGGGGHHGGGGGEHHHHHGHHHHHHHGHFGHHHGHHHHFGHHHHHGGGGFHHHHHHHHGHHHHHGGHGCFFFGHGGCGGDGHHHHHHHGG
@M02034:409:000000000-BFKT7:1:2111:12150:6476 1:N:0:31
AAAGTCGAGGTGCCTAAAGTGGCAACCCAGACTAATAATCAGGTTGGTGGTGTAGAGCTTCCTGTAGCCGCATGGCGTTCGTACTTAAATATGGAACTAACCATTCCAATTTTCGCTGTCTCTTATACACATCTCCGAGCCCACGAGACC
+
CCCCBFCCCCCBGGGGGGGGGGGHHHHGGHHGHHHHHHHHHHHHHHGEFGGFHHHHHHHHHHHHHHHHHGGGGGHHGFGGGGGHHHHHHHHHHHGHHHHHHHGHHHHHHHHHHHGGGGGGHHHHHHHHHHFHHHHHGGGGGGHGGCGDGG
@M02034:409:000000000-BFKT7:1:2111:19081:6481 1:N:0:31
AAAGTCGAGGTGCCTAAAGTGGCAACCCAGACTAATAGTCAGGTTGGTGGTGTAGAGCTTCCTGTAGCCGCATGGCGTTCGTACTTAAATATGGAACTAACCATTCCAATTTTCGCTGTCTCTTATACACATCTCCGAGCCCACGAGACC
+
BABBBFBBBBAAGGGGGFFGGGGHHHHGGHHGHHHHGHHHHHGGGHGEFGGFGFGHHGHHGHHHHHGGHGGGGGHHGGGGGGHHHHFGHHHHGHGHHHHGHHHHHHHFGHHHHEFGGGGFHGHHGHBGFGHHHHHFGCGGDGEGGFFDEF
@M02034:409:000000000-BFKT7:1:2111:12833:6487 1:N:0:31
AAAGTCGAGGTGCCTAAAGTGGCAACCCAGACTCAGAGTAATGTTGGTGGTGTAGAGCTTCCTGTAGCCGCATGGCGTTCGTACTTAAATATGGAACTAACCATTCCAATTTTCGCTGTCTCTTATACACATCTCCGAGCCCACGAGACC
+
BBBBBFBBBBABGGGGGFGGGGGHHHHGGHHGHHHHHHGHHHHGGHHEFGEBFFHFHFHGHHGGGHHHHGGGGFHHGEGGFEGHHHHHHHHHHHFFHGGFGHHGHHFHHHHHHHGGGGGFHFHHGHFHFFDCHHFFGCGGCGGFGGGGGC
@M02034:409:000000000-BFKT7:1:2111:12346:6488 1:N:0:31
AAAGTCGAGGTGCCTAAAGTGGCAACCCAGACTCAGAAGACTGTTGGTGGTGTAGAGCTTCCTGTAGCCGCATGGCGTTCGTACTTAAATATGGAACTAACCATTCCAATTTTCGCTGTCTCTTATACACATCTCCGAGCCCACGAGACC
+
AAAAAFAADD1>AAFGGGGAGB0CGH0BFGEFFFB1FFFF0FCGGBGACA/BBFF2GBHFHCGABFGHFG?AEEH0@?FEFE0?EGFBGHEFHHH1BGHF1BBG1EEGHHFHHHGGG?EFHFHHHHHHHGEHHHHF??GCGEFCC?CCCF
@M02034:409:000000000-BFKT7:1:2111:9927:6500 1:N:0:31
AAAGTCGAGGTGCCTAAAGTGGCAACCCAGACTCAGCATCCTGTTGGTGGTGTAGAGCTTCCTGTAGCCGCATGGCGTTCGTACTTAAATATGGAACTAACCATTCCAATTTTCGCTGTCTCTTATACACATCTCCGAGCCCACGAGACC
+
AAABBFBBBBBAGGGGGGGGGGGGHHHGGGHGHHHHHHHHHHHHHHHEFEEFGGHDHFHHHHHGGHHHHGGGGGHHGGGGGGGHHHHGHGGHHFGFFHFFGHGHHFHHHHGHHGGGGDEGHFHHHHGHFGFFGGFBGCCCCGHGC?DFGF
@M02034:409:000000000-BFKT7:1:2111:15516:6501 1:N:0:31
AAAGTCGAGGTGCCTAAAGTGGCAACCCAGACTCAGCCTAATGTTGGTGGTGTAGAGCTTCCTGTAGCCGCATGGCGTTCGTACTTAAATATGGAACTAACCATTCCAATTTTCGCTGTCCTTATACACATCTCCGAGCCCACGAGACCT
+
BBBBBFBBBBAAGGGGFGGGGGGHHHHGGHHGGHHHGHHGHHEHHHHFAEEFHHGFHFHHHGHHHHHGHGGGEGHHGGGGFEGHHHGHHGGHHHFFGGHFHHGHHHGGFHHHHGFGGDGFHHHFGGEGHFHHHFGCCCCCCGGGC/CD<C
@M02034:409:000000000-BFKT7:1:2111:15993:6504 1:N:0:31
AAAGTCGAGGTGCCTAAAGTGGCAACCCAGACTGTTGGTATGCAGGAGCTTCCTGTAGCCGCATGGCGTTCGTACTTAAATATGGAACTAACCATTCCAATTTTCGCTGTCTCTTATACACATCTCCGAGCCCACGAGACCTCTCTACAT
+
CCCCCFCBCCAAGGGGGGGGGGGHHHHGGHHGHHHHHHGGHHHHGGEGGHHHHHHHGHHHGGCEFHHG1EGGEGFGHFFHFFHHHGGHFGHHHHHHHHHHHHFHHGGGGGGHHHHFHHHFHHHHHHGGCCFCEEGF/C??FHHHHHHHBD
@M02034:409:000000000-BFKT7:1:2111:12354:6504 1:N:0:31
AAAGTCGAGGTGCCTAAAGTGGCAACCCAGACTCAGAAGACTGTTGGTGGTGTAGAGCTTCCTGTAGCCGCATGGCGTTCGTACTTAAATATGGAACTAACCATTCCAATTTTCGCTGTCTCTTATACACATCTCCG
+
AABBBFBBBBABGGGGGGGGGGGHHHHGGHHGHG3AF5FGHHFHHHAAB2EFF3F555AF5BGF555DFAE0EEFFEEEFFE2?BGH33GFGFF33BFHHB1?F??F44FDGG4/?E//B44B4?FGEHFEBC?G2<
@M02034:409:000000000-BFKT7:1:2111:18578:6506 1:N:0:31
AAAGTCGAGGTGCCTAAAGTGGCAACCCAGACTACGCCGTCGGTTGGTGGTGTAGAGCTTCCTG
+
BBAABFABBBBBGGGGGGGGGGGHHHHGGHGGHHB22AAEEGGGGEEA1EF113D55@335BFD
@M02034:409:000000000-BFKT7:1:2111:26450:6509 1:N:0:31
AAAGTCGAGGTGCCTAAAGTGGCAACCCAGACTCAGCCGCATGTTGGTGGTGTAGAGCTTCCTGTAGCCGCATGGCGTTCGTACTTAAATATGGAACTAACCATTCCAATTTTCGCTGTCTCTTATACACATCTCCGAGCCCACGAGAC
+
BBBBBFBBBBBBGGGGFGGGGGGHHHHGGHHGHHFF3FAFAEE5AFHEFGGGCDHFFDFHFHHHFFFFHFGGGGHGGEGGGGHHHHHHHHHHFHBBFHHHEGBGHFDGFHHHHEEFEGE?FHHHGFHHHFD22?GDC/<CCGHGFCDGC
@M02034:409:000000000-BFKT7:1:2111:8242:6516 1:N:0:31
AAAGTCGAGGTGCCTAAAGTGGCAACCCAGACTCAGAGGGGGGTTGGTGGTGTAGAGCTTCCTGTAGCCGCATGGCGTTCGTACTTAAATATGGAACTAACCATTCCAATTTTCGCTGTCTCTTATACACATCTCCGAGCCCACGAGACC
+
AABA>FBADBABGGGGGGGFGFFHHHHGGHHGHHHHHHGGGGGDGGGDFG/FFGGGGHHHHHHGGHHGGGGGGFHFGDFGGDHHHHHHFHGHHHDHHHGGHGHHHHHGHHHHHGGGGGGGGGFGFGGFGGGGGGFFD?AGGEFFFBBA.A
@M02034:409:000000000-BFKT7:1:2111:6041:6518 1:N:0:31
AAAGTCGAGGTGCCTAAAGTGGCAACCCAGACTACTGCGAGTGTTGGTGGTGTAGAGCTTCCTGTAGCCGCATGGCGTTCGTACTTAAATATGGAACTAACCATTCCAATTTTCGCTGTCTCTTATACACATCTCCGAGCCCACGAGACC
+
AA?AAFAADD1ABGGFGGGAGFFCCFCEEGFGHHHGHHCCE/EGGHGGEAEFGFGFGBHHEFGGGFHHGGEGEEHGGEEEEFGHEGGHBGFGGGFHHHGHHHFHFFHFHHHHHFGCFEEFHFHHHHHHHFHHFHBFG//@CFGGGGGGGG
@M02034:409:000000000-BFKT7:1:2111:16574:6523 1:N:0:31
AAAGTCGAGGTGCCTAAAGTGGCAACCCAGACTGGGGTGGGTGTTGGTGGTGTAGAGCTTCCTGTAGCCGCATGGCGTTCGTACTTAAATATGGAACTAACCATTCCAATTTTCGCTGTCTCTTATACGCATCTCCGAGCCCACGAGACC
+
CCBCCFBCCCABGGGGGGGGGGGHHHHGGHHGHHHHGAEFGFGGGHHEFGEFGHHHHHHHHHHHHHHHHGGGGGHHGGGGGFGHHHHHHHHHHHHHHHHGHHHHHHHHEGHHHHGGGGGGHHHHHHHHHFFGGHHGGGGGGGHGGGGGGF
@M02034:409:000000000-BFKT7:1:2111:20796:6524 1:N:0:31
AAAGTCGAGGTGCCTAAAGTGGCAACCCAGACTGGGAGTCAGGTTGGTGGTGCTGTGC
+
CCCCCFCCCCCBGGGGGGGGGGGHHHHGGHHGHH222FE35BGH3F2A1AF133D535
@M02034:409:000000000-BFKT7:1:2111:24359:6525 1:N:0:31
AAAGTCGAGGTGCCTAAAGTGGCAACCCAGACTCAGCCGGGTGTAGAGCTTCCTGTAGCCGCATGGCGTTCGTACTTAAATATGGAACTAACCATTCCAATTTTCGCTGTCTCTTATACACATCTCCGAGCCCACGAGACCTCTCTACAT
+
CCCCBFCCCCCCGGGGGGGGGGGHHHHGGHAFHHHGFFGGGGGGHHGHHHHHHHHHFHGHGGFGGHHFEFGGGHHGHHGHHHHHHDGHHFHGHHHHHFHHFHHHHGGGGGFHHHHGHHFGHHGGHGHFCCF@FEGCCGGGGG1D=FDGBD
@M02034:409:000000000-BFKT7:1:2111:15235:6528 1:N:0:31
AAAGTCGAGGTGCCTAAAGTGGCAACCCAGACTGCGCAGGGTGTTGGTGGTGTAGAGCTTCCTGTAGCCGCATGGCGTTCGTACTTAAATATGGAACTAACCATTCCAATTTTCGCTGTCTCTTATACACATCTCCGAGCCCACGAGAC
+
BBBBBFAB@BABGGGGGCGGGGGFHHHGGHHGHC3A2A222BFGFGEEGGEFGFHFGHHHHGHHHHHHHGEEEGHHGGGGGEBGGHHFFHBGHFBGHHGHHFGGHHHFGGHHHG@GGDGHEGHHHH3BGFFHHHHFG?BCDCHFCCGGG
@M02034:409:000000000-BFKT7:1:2111:8224:6532 1:N:0:31
AAAGTCGAGGTGCCTAAAGTGGCAACCCAGACTCCTAATCCTGTTGGTGGTGTAGAGCTTCCTGTAGCCGCATGGCGTTCGTACTTAAATATGGAACTAACCATTCCAATTTTCGCTGTCTCTTATACACATCTCCGAGCCCACGAGACC
+
AABAAFBADDAAGGGGGGGGGGGHHHFGGHHGHHHHHHHHHHHHHHHAFGGFGHGGHHHHHHHGHFGHHGGGEFHFGGFGFGHHHHGFHHHGHHFFHHHGHEHHGHGHHHHHHFFGGCEFGFHHHFHHHGHFHHBG/CDC?EHECGGFDE
@M02034:409:000000000-BFKT7:1:2111:8204:6534 1:N:0:31
AAAGTCGAGGTGCCTAAAGTGGCAACCCAGACTCCTAATCCTGTTGGTGGTGTAGAGCTTCCTGTAGC
+
CCCCBFBBCCCCGGGGGGGGGGGHHHHGGHDGHHBFGBGFEFHH5FA222BA13F5A53AAFBAG555
@M02034:409:000000000-BFKT7:1:2111:15219:6539 1:N:0:31
AAAGTCGAGGTGCCTAAAGTGGCAACCCAGACTGCGCAGGGTGTTGGTGGTGTAGAGCTTCCTGTAGCCGCATGGCGTTCGTACTTAAATATGGAACTAACCATTCCAATTTTCGCTGTCTCTTATACACATCTCCGAGCCCACGAGAC
+
AABBAFAABBBBGGGGGGGGGGGHHHGGGGHGHHHGGGGGGHGGGHHFGGFGGHGFHHHHHHHHHHHGHGGGGGHHGEGGGGHHHHFFHHGHHEEDFGFCFHFHHGFHHHGHHDGDGGFGHFGHFHFHFHDFFFFG/B?@DGHGGGGGG
@M02034:409:000000000-BFKT7:1:2111:24840:6543 1:N:0:31
AAAGTCGAGGTGCCTAAAGTGGCAACCCAGACTAGGCGTTCTGTTGGTGGTGTAGAGCTTCCTGTAGCCGCATGGCGTTCGTACTTAAATATGGAACTAACCATTCCAATTTTCGCTGTCTCTTATACACATCTCCGAGCCCACGAGACC
+
BABBBFABD@>AGFGFGGGGGGGGEGHGGHHGHFGHCFEEGGHHGFEEFGEFGBGF5EGHHGGFHHFGHG0FGEGHGEECEECHHHFFFGBFFF@FFGHEGHFHBGGHHHGHHGGFGEEFHFHFHHHFFEB2BFBDC/B/>FHGGGGDCF
@M02034:409:000000000-BFKT7:1:2111:25415:6545 1:N:0:31
AAAGTCGAGGTGCCTAAAGTGGCAACCCAGACTAAGAATCAGGTTGGTGGTGTAGAGCTTCCTGTAGCCGCATGGCGTTCGTACTTAAATATGGAACTAACCATTCCAATTTTCGCTGTCTCTTATACACATCTCCGAGCCCACGAGAC
+
AAABBFBBBDABGGGGGFGGGGGHHHHGGHHGHFFHHFFHHHGEGHCEFGEFFFGHHHHGHHHGHFHGHGGGGGHHGGGGGGHHHHGHHHHGGHFHHFHGHHHHHGHHGHHHHHGGGGGFHBGHFGGGFHGHHHHHG<@DFGGGCGGFG
@M02034:409:000000000-BFKT7:1:2111:12469:6550 1:N:0:31
AAAGTCGAGGTGCCTAAAGTGGCAACCCAGAATGTTGGTGGTGTAGGTCTTCCTGTAGCCGCATGGCGTTCGTACTTAAATATGGAACTAACCATTCCAATTTTCGCTGTCTCTTATACACATCTCCGAGCCCACGAGAC
+
A@AABFBBDB>AFGGGGGGGGGGGHHGGGHA35BGGCCAF?FFHFHBBDDGGFHHHFFHFECAEEGHGGEGGE?GCG4BBF4FFHGBGHEFGFFGHHGHGEHHHHGGFDA?FFGHFHBGHHHGGHFFA<CCCA/F<<>/<
@M02034:409:000000000-BFKT7:1:2111:9169:6553 1:N:0:31
AAAGTCGAGGTGCCTAAAGTGGCAACCCAGACTACGAAGCAGGTTGGTGGTGTAGAGCTTCCTGTAGCCGCATGGCGTTCGTACTTAAATATGGAACTAACCATTCCAATTTTCGCTGTCTCTTATACACATCTCCGGGCC
+
ABBBAFBBBBABGGGGGFGGGGGHHHFGGGHGHHHGFHGGHHHHHHGEFGEFGFHDGGHHGFHHHGHHGGGFGGHFGEGGGFGHHHHHFHFHGB3BFGHHH03FFGFHFFGHH?EGED<2BDFG3F3?FB?22BF2E/<@D
@M02034:409:000000000-BFKT7:1:2111:9624:6556 1:N:0:31
AAAGTCGAGGTGCCTAAAGTGGCAACCCAGACTAAGACGGATGTTGGTGGTGTAGAGCTTCCTGTAGCCGCATGGCGTTCGTACTTAAATATGGAACTAACCATTCCAATTTTCGCTGTCTCTTATACACATCTCCGAGCCCACGAGACC
+
BBBBBFBBBBBBGGGGGGGGGGGHHHHGGHHGHGHGFHDGEEAFGHHDEGGFGFHGGFHHFHFHHFGHHGGEEFHAEEEFGGHHHHHFGHHHHH33GHHHFGFGHHFGGGHHHHGGGGEGHHHHGH33BGHFGHFFF<CFGGFGG?CDDC
@M02034:409:000000000-BFKT7:1:2111:16296:6558 1:N:0:31
AAAGTCGAGGTGCCTAAAGTGGCAACCCAGACTCAGAATACTGTTGGTGGTGTAGAGCTTCCTGTAGCCGCATGGCGTTCGTACTTAAATATGGAACTAACCATTCCAATTTTCGCTGTCTCTTATACACATCTCCGAGCCCACGAGACC
+
BBCCAFCCCCBCGGGGGGGGGGGHHHHGGHHGHHHHHHHHHHHGHHHGFGEFHHHHHHGHHHHHHHHHHGGFGGHHGEGGGGHHHHHFHHHHHGGHHGGGHHGHHHHHHHHHHGEGGGFHHGHHHHGHGHEHGHHHGGCGGGHGGGGGD?
@M02034:409:000000000-BFKT7:1:2111:16930:6561 1:N:0:31
AAAGTCGAGGTGCCTAAAGTGGCAACCCAGCAGGTTGGTGGTGTACCGCTTCCTGTAGCCGCATGGCGTTCGTACTTAAATATGGAACTAACCATTCCAATTTTCGCTGTCTCTTATACACATCTCCGAGCCCACGAGACCTCTCTACAT
+
BBBCAFCBBCBCGGGGGGGGGGGHHHHGGHHHHHHHHGFGGGGHHHHFEGGGHHHHHHHHGGGGGHHGFGGGGGHGHHHHHFHHHFHHHHHHHHHHHHFHHHHHHGGGGGHHHHHHHHHFHHHHHHFGCGGGGGGGGGGFGHGHHHHHHG
@M02034:409:000000000-BFKT7:1:2111:21322:6571 1:N:0:31
AAAGTCGAGGTGCCTAAAGTGGCAACCCAGAGGACGGGTGGTGTAGAGCTTCCTGTAGCCGCATGGCGTTCGTACTTAAATATGGAACTAACCATTCCAATTTTCGCTGTCTCTTATACACATCTCCGAGCCCACGAGACCTCTCTACAT
+
BBBBBFBBDBBBGGGGGGGGGGGHHGHGGGHHGFHFGGAEFGGHHHHHHHHHHHHHHHHHGEEEEGHGGGAEB?FGHHHHHEHHHHHFFBFFHHGHFHFHHHGHGGGGGFHHGHHGFHHEHHHGHHHGCCDGGEGG@GFCGGFHFHGHHH
@M02034:409:000000000-BFKT7:1:2111:5761:6577 1:N:0:31
AAAGTCGAGTTGCCTAAAGTGGCAACCCAGGTGGTTGGGGGTGTAGAGCTTCCTGTAGCCGCATGGCGTTCGTACTTAAATATGGAACTAACCATTCCAATTTTCGCTTCTCTTATACACATCTCCG
+
A3AA>DAAD42@FGGGG4GFDF2GHAFEDECB3BBB2AE?F0EEGG5DGFHHHGFFGHFFGG>E>BB>?EGGEHCFGDF@G4GHH3BFHB?30GFG??E4FFHHBE?<CCF2DB3G3GG2FHHF@2?
@M02034:409:000000000-BFKT7:1:2111:14638:6586 1:N:0:31
AAAGTCGAGGTGCCTAAAGTGGCAACCCAGAGGGTTGGTGGTGTAGATCTTCCTGTAGCCGCATGGCGTTCGTACTTAAATATGGAACTAACCATTCCAATTTTCGCTGTCTCTTATACACATCTCCGAGCCCACGAGACCTCTCTACAT
+
CCCCBFCCCCBBGGGGGGGGGGGHHHHGGHHGGGGGGFGGGGGHHHHHHHHHHHHHHHHHGGGGGHHGFGGGGGHGHHHHHGHHHGHHHHHHHHHHHHHHHHHHHGGGGGGHFHHHHHHHFHHHHHHGCGGGGHGGGGGGGHFHHHHGHG
@M02034:409:000000000-BFKT7:1:2111:5359:6589 1:N:0:31
AAAGTCGAGGTGCCTAAAGTGGCAACCCAGACTACGAGTCCTGTTGGTGGTGTAGAGCTTCCTGTAGCCGCATGGCGTTCGTACTTAAATATGGAACTAACCATTCCAATTTTCGCTGTCTCTTATACACATCTCCGAGCCCACGCGAC
+
BBBBBFBBBDABGGGGGGGGGFGGHHHGDGFFHHHEBEEHGHHHHHHEFDAFF3D5D5AFFGHFFDF5BEE>EGACE?@FFEBEGHGHFHFHGG3BFGHHFAEFGHH4GGEHG4E?EF<BE4BB3B3BGGECGFG2C/>CCFHGG//<@
@M02034:409:000000000-BFKT7:1:2111:15499:6591 1:N:0:31
AAAGTCGAGGTGCCTAAAGTGGCAACCCAGACTTCGAGTAGGGTTGGTGGTGTAGAGCTTCCTGTAGCCGCATGGCGTTCGTACTTAAATATGGAACTAACCATTCCAATTTTCGCTGTCTCTTATACACATCTCCGAGCCCACGAGAC
+
ABBBBFBBBBABGGG5AGGGGGGHHHHGGHHGHFHGDAGABBFGGEGEFGEFGGHGHHHHHHHHHHHHHGGEEGHHGGGGGGFHHHHGGHHHGF@FHGHHHHHHHHGHHHHHHGGGGGGHHGGGDHGHFHFHHHHGGCGCGEHGG?DGG
@M02034:409:000000000-BFKT7:1:2111:11472:6596 1:N:0:31
AAAGTCGAGGTGCCTAAAGTGGCAACCCAGACTCATAAGAATGTTGGTGGTGTAGAGCTTCCTGGAGCCGCATG
+
BBBBBFBB@DAAFGGGGGGGGGGHHHHGGHFG333D55BE5BFGHHE222AA13D5D5B35BF532A2A0E0B>
@M02034:409:000000000-BFKT7:1:2111:13860:6596 1:N:0:31
AAAGTCGAGGTGCCTAAAGTGGCAACCCAGACTAAGGATCAGGTTGGTGGTGTAGAGCTTCCTGTAGCCGCATGGCGTTCGTACTTAAATATGGAACTAACCATTCCAATTTTCGCTGTCTCTTATACACATCTCCGAGCCCACGAGACC
+
CCCCBFCCCCABGGGGGGGGFGGHHHHGGHHGHHHHHHHHHHHHHHGEFGFFGHHFHGFHHHHHHGHHHGGGGGHHGGGGGGHHHHHHHHHHHHHHGHGHHHFHHHGHHHHHHFGGGGGHHHHHGHHHGHGHHHHGGGGGGGHGGGGGGE
@M02034:409:000000000-BFKT7:1:2111:24128:6598 1:N:0:31
AAAGTCGAGGTGCCTAAAGTGGCAACCCAGACTGCGCATTGTGTTGGTGGTGTAGAGCTTCCTGTAGCCGCATGGCGTTCGTACTTAAATATGGAACTAACCATTCCAATTTTCGCTGTCTCTTATACACATCTCCGAGCCCACGAGAC
+
CCBCCFCCCCCBGGGGGGGGGGGHHHHGGHHGHFGGCGG?GHHHHHHGGGEFFHHHHHHHHHHHHGHHHGGGGGHFGFGGGFGHHHHHHHHHHHFFFHHGHHFHHHGFHHHHHHGGFGGHHHGHHHHHGHGHFGFGFFGGGGHGGGGGG
@M02034:409:000000000-BFKT7:1:2111:17685:6607 1:N:0:31
AAAGTCGAGGTGCCTAAAGTGGCAACCCAGACTGAGAAGAAGGTTGGTGGTGTAGAGCTTCCTGTAGCCGCATGGCGTTCGTACTTAAATATGGAACTAACCATTCCAATTTTCGCTGTCTCTTATACACATCTCCGAGCCCACGAGACC
+
AAAABFAABBAAFFGDFGGAGBFFFHHDFHHGHHBFGHFBHFFGHFEEEAAFGFF5GHHHFHHHHHHHHGGCEGHEEEEGGGBHHHHFHHHHHGFHGHHGHHHHHHGHFHHHHHGGGGEFGFHHHHGHHFHHEHHHG/<BCFGGGGGGGG
@M02034:409:000000000-BFKT7:1:2111:25712:6614 1:N:0:31
AAAGTCGAGGTGCCTAAAGTGGCAACCCAGACTGGGGGGGGGGTTGGGGGTGTAGAG
+
AAABBFBBBBAAGGGGGGGGGGFGHHHGGHFGHGHGGGGC<BFF?;B-9=?@D/;/;
@M02034:409:000000000-BFKT7:1:2111:13869:6614 1:N:0:31
AAAGTCGAGGTGCCTAAAGTGGCAACCCAGACTAAGGATCAGGTTGGTGGTGTAGAGCTTCCTGTAGCCGCATGGCGTTCGTACTTAAATATGGAACTAACCATTCCAATTTTCGCTGT
+
1A11AFAA1A>AA11BGGGFGGE01AE00AAABFFBFFCGG1FGGC/BAEAFE1BFDBHGHCGHGFDDB/?EEEHHG/EEE/>BG2@@GHB2G@GFHHHB101BGHG22FFGFG/<</?
@M02034:409:000000000-BFKT7:1:2111:11477:6615 1:N:0:31
AAAGTCGAGGTGCCTAAAGTGGCAACCCAGACTCATAG
+
AAB?>BAA>22>CEFBF4EGFGFGEGHEF2CFFH3F55
@M02034:409:000000000-BFKT7:1:2111:11503:6618 1:N:0:31
AAAGTCGAGGTGCCTAAAGTGGCAACCCAGACTATGGGGCATGTTGGTGGTGTAGAGCTTCCTGTAGCCGCATGGCGTTCGTACTTAAATATGGAACTAACCATTCCAATTTTCGCTGTCTCTTATACACATCTCCGAGCCCACGAGACC
+
BBBBBFBBBBABGGGGGGGGFGGHHHHGGHGGHHHHHHGGGHHHHHHEFGEFGFHGHHHHHHHHGGGHHGGGEGHHGGGGGGHHHHHHHHHHHHGFGGFHHHHHHHGHHHHHHGGGGGGGHHHHHHHGHHEHHHHFGFGGGFHGGGGGGC
@M02034:409:000000000-BFKT7:1:2111:13708:6624 1:N:0:31
AAAGTCGAGGTGCCTAAAGTGGCAACCCAGACTCTTGGTGGTGTATCTCTTCCTGTAGCCGCATGGCGTTCGTACTTAAATATGGAACTAACCATTCCAATTTTCGCTGTCTCTTATACACATCTCCGAGCCCACGAGACCTCTCTACAT
+
CCCCCFCCCCBBGGGGGGGGGGGHHHHGGHHGHHHHHHHGGGGHHHHHHHHHHHHHHHHHGGGGGHFFEGGGGHHGHHHGHHHHHGDHHHHHHHHHHHHHHHHHHGGGGGHHHHHHHHHHHGHHHHHGEFGGGHG@DD?AFHCHHHGHHH
@M02034:409:000000000-BFKT7:1:2111:25709:6631 1:N:0:31
AAAGTCGAGGTGCCTAAAGTGGCAACCCAGACTGGGGGGGGGGTTGGGGGTGTAGAGCTTCCTGTAGCCGCATGGCGTTCGTACTTAAATATGGAACTAACCATTCCAATTTTCGCTGTCTCTTATACACATCTCCGAGCCCACGAGACC
+
A@AA3DAADDABGGGGFGFGFFFGFGGGGHHGHHHHGGGGFFF>DBB--@@@-BFFFBFFFFFFFBFFFFFFFFFFDFFFFFFFAFFF9/BFFFFFBB/BBAFFFFFBFFFFFFDFFFABFEFFFFFFBFFFB/BBD;DBDFFFFFFFDE
@M02034:409:000000000-BFKT7:1:2111:14155:6634 1:N:0:31
AAAGTCGAGGTGCCTAAAGTGGCAACCCAGACTGCGCCTGCGGTTGGTGGTGTAGAGCTTCCTGTAGCCGCATGGCGTTCGTACTTAAATATGGAACTAACCATTCCAATTTTCGCTGTCTCTTATACACATCTCCGAGCCCACGAGAC
+
BBBBBFBBBBAAGGGGGGGGGGGHHHHGGHHGHHHGGGGHHGGEGGGEFGFGHHHHHHHHFHHHHHHFHGGGGGHHGFGGFFGHHHHHHHHHHHHHHHGFGHGHHGHGGGHHHGGGFGGHFHHHHHHHHFHHFHFG?/?@DFEFGGGGD
@M02034:409:000000000-BFKT7:1:2111:19458:6641 1:N:0:31
AAAGTCGAGGTGCCTAAAGTGGCAACCCAGACTAAGCAGGATGTTGGTGGTGTAGAGCTTCCTGTAGCCGCATGGCGTTCGTACTTAAATATGGAACTAACCATTCCAATTTTCGCTGTCTCTTATACACATCTCCGAGCCCACGAGACC
+
CBCCCFCCCCABFGGGGGGGGGGHGHHGGHHGHHHHHHHHEHHHHHHFFGGFHHHGHHHHHHHHHHHGHGGGGGHHGGGGFFGHHHHHHHHHHHBFHHHHHHHHHHHHHHHHHHGGGGEHFFHHGHHHHHGHHHHHG/CCGGFGGGGGGE
@M02034:409:000000000-BFKT7:1:2111:5440:6642 1:N:0:31
AAAGTCGAGGTGCCTAAAGTGGCAACCCAGACTAATAATAAGGTTGGTGGTGTAGAGCTTCCTGTAGCCGCATGGCGTTCGT
+
CCCCCFBBDBBBGGGGGGGGGFGHHHHGGHHGHC3FEDGFBFGHFF2EF2ECA3D5D53AABGG5555A1E0EEF1>?>C1>
@M02034:409:000000000-BFKT7:1:2111:10289:6643 1:N:0:31
AAAGTCGAGGTGCCTAAAGTGGCAACCCAGACTGTGGGGACGGTTGGTGGTGTAGAGCTTCCTGTAGCCGCATGGCGTTCGTACTTAAATATGGAACTAACCATTCCAATTTTCGCTGTCTCTTATACACATCTCCGAGCCCACGAGACC
+
BABCBFBBCCCCGGGGGGGGGGGHHHHGGHHGHHHHHGGGGGGFGGGGGGGFFFHGHHHHHHHHHHHHHGGGGGHHGEGGGGGHHHHHHHHHHHDDGHGFHHEHHHHHHHHHHHGGGDFHHHHHHHFHHGFHHHHGGGGGCGFGGD-A?C
@M02034:409:000000000-BFKT7:1:2111:14275:6646 1:N:0:31
AAAGTCGAGGTGCCTAAAGTGGCAACCCAGACTTCGGGTCCGGTTGGTGGTGTAGAGCTTCCTGTAGCCGCATGGCGTTCGTACTTAAATATGGAACTAACCATTCCAATTTTCGCTGTCTCTTATACACATCTCCGAGCCCACGAGACC
+
BBCCCFCCCCBCGGGGFFGGGGGHHHHGGHHGHGHGGGHGHGGGGGGGGGEFGHHGHHHHHHHHHHHHHGGGGGHHGGGGGEGHHHGHHHGHHHGHHHHHHHHHHHGHHHHHHFGGGGGFHFHHHHHHHHHHGHHHGGGGGGHGG@DGGA
@M02034:409:000000000-BFKT7:1:2111:14776:6651 1:N:0:31
AAAGTCGAGGTGCCTAAAGTGGCAACCCAGACTGGGGTGAATGTTGGTGGTGTAGAGCTTCCTGTAGCCGCATGGCGTTCGTACTTAAATATGGAACTAACCATTCCAATTTTCGCTGTCTCTTATACACATCTCCGAGCCCACGAGACC
+
CCCCCFCCCBBCGGGGGGGGGGGHHHHGGHHGHHHHGAEHHGHGHHHFFGEFGFHFHHHHHHHHHHHGHGGGGEHGGEGGFFHHHHHHHHHHHHFGHHHHHHGHHHHHHHHHHHGGGGGHHHHHFHHGHHFHHHHFGGGFGGHGGGGGGE
@M02034:409:000000000-BFKT7:1:2111:19750:6658 1:N:0:31
AAAGTCGAGGTGCCTAAAGTGGCAACCCAGACTGGGGGTG
+
BBAABBAADBBAGGGGGGGGGGGFHHHEGF2FG32A2A2A
@M02034:409:000000000-BFKT7:1:2111:4982:6661 1:N:0:31
AAAGTCGAGGTGCCTAAAGTGGCAACCCAGACTTGTAATACTGTTGGTGGTGTAGAGCTTCCTGTAGCCGCATGGCGTTCGTACTTAAATATGGAACTAACCATTCCAATTTTCGCTGTCTCTTATACACATCTCCGAGCCCACGAGA
+
AAAABFAAADAAGGGFGEGFGFGGFEHGEFFFFHGDG5FFDGBFGHEEFDEFF3D555BGHFHFFDEGF?EEFEHGF?ECE?2CGHFGGHFBGBBEHFGHF1GHBHHBFGDFE?>EEEEFDFFE4DGFFFD?GFFBDCGGCECC@BCD
@M02034:409:000000000-BFKT7:1:2111:23763:6662 1:N:0:31
AAAGTCGAGGTGCCTAAAGTGGCAACCCAGACTACGAAGCAGGTTGGTGGTGTAGAGCTTCCTGTAGCCGCATGGCGTTCGTACTTAAATATGGAACTAACCATTCCAATTTTCGCTGTCTCTTATACACATCTCCGAGCCCACGAGACC
+
A11>AFAA1>>>FGGGGGGFGFGHFFHGGGGGGCGE0F?CFFHHHGGGEEEBFBGGFHHHHFGGFHHHHG/EEEGGGGGFEEFGGGB1FH2FGBDBCG1FHHBG1FFFFGHGF2E/ECEFFGHHBG2B2<<GFFFFC/BCC/GEC/ACAE
@M02034:409:000000000-BFKT7:1:2111:14964:6664 1:N:0:31
AAAGTCGAGGTGCCTAAAGTGGCAACCCAGACTGGTGTGTGTGTTGGTGGTGTAGAGCTTCCTGTAGCCGCATGGCGTTCGTACTTAAATATGGAACTAACCATTCCAATTTTCGCTGTCTCTTATACACATCTCCGAGCCCACGAGACC
+
CCCCCFCCCCAAGGGGGGGGGGGGHHGFEHHGHHHGGHGHHHHHHHHEFGEFGGGEHHHHHGHHHHHHHGGGGGHHGEGGGEFHHHGFHHGHHHFHHHHGHHHHHHHGHHHHHGGGGGGHHHHHGHHHGHFHHHHHGFGGGGHGGGCGGF
@M02034:409:000000000-BFKT7:1:2111:7560:6673 1:N:0:31
AAAGTCGAGGTGCCTAAAGTGGCAACCCAGAGTAGGGGTGGTGTAGAGCTTCCTGTAGCCGCATGGCGTTCGTACTTAAATATGGAACTAACCATTCCAATTTTCGCTGTCTCTTATACACATCTCCGAGCCCACGAGACCTCTCTACAT
+
BAABCFBBBCCCGGGGGGGGGGGHHHHGGHHHFHHHGGGGGGGHHHHHHHHHHHHHHHHHGGGGGHHGGGGGGFHGHHHGHHHHHGGHHHHHHHHHHFHHHHHHHGGGGGHHHHHHHHHHHHHHHHHGGGGGGHGGGGGGGHHHHHHHHG
@M02034:409:000000000-BFKT7:1:2111:23751:6678 1:N:0:31
AAAGTCGAGGTGCCTAAAGTGGCAACCCAGACTACGAAGTCGGTTGGTGGTGTAGAGCTTCCTGTAGCCGCATGGCGTTCGTACTTAAATATGGAACTAACCATTCCAATTTTCGCTGTCTCTTATACACATCTCCGAGCCCACGAGACC
+
BBBBBFBB?D>AGGGGGGGGGBFFHHGGGAGGHEFEEA?25AEEEEEEGGEFHHHHFFHHHFHHHHHHHGFEEEHHGGGGGFGHHHGFHHHHFEFGFHHHHHHHHHGGGGHHHFGGGDGFHHHHHHFGFGHHGHHFGDGGGGHGGCGGGA
@M02034:409:000000000-BFKT7:1:2111:10577:6679 1:N:0:31
AAAGTCGAGGTGCCTAAAGTGGCAACCCAGACTTATGGTGGTGTACGTCTTCCTGTAGCCGCATGGCGTTCGTACTTAAATATGGAACTAACCATTCCAATTTTCGCTGTCTCTTATACACATCTCCGAGCCCACGAGACCTCTCTACAT
+
AAABAFBBBA>AGGGGGCGGFGFHHHHFGHGGHHHFHHGGGEFHHHHGHHGHGHHHHGFFEEEGGHGGEEGGGHHHHHHHHHHHHFFFHGFHHHGHHFGFGHHHGGGDDFHHHGHEGHGGHGHFGBFEDCCCA//<CGFDGGFHHHHGB?
@M02034:409:000000000-BFKT7:1:2111:17719:6680 1:N:0:31
AAAGTCGAGGTGCCTAAAGTGGCAACCCAGACTAATAATCAGGTTGGTGGTGTAGAGCTTCCTGTAGCCGCATGGCGTTCGTACTTAAATATGGAACTAACCATTCCAATTTTCGCTGTCTCTTATACACATCTCCGAGCCCACGAGACC
+
CCDDCFCDDCCCGGGGGGGGGGGHHHHGGHHGHFDGDHGFFEFDFHEFFDGFGGHDFHHHGGHHGFHFFEFEEGHFGEGGGGGHHHHHFHHHHHEFGHHHCC?GGFHFGGHHF?EFFEEBFFFEBGHFHHHHFHHBF/CGFGHGGGFDGA
@M02034:409:000000000-BFKT7:1:2111:4959:6681 1:N:0:31
AAAGTCGAGGTGCCTAAAGTGGCAACCCAGTCGGAG
+
AA1AADAA1D>AFGGGGGGGGFFGFHAAFFBBA00A
@M02034:409:000000000-BFKT7:1:2111:6220:6681 1:N:0:31
AAAGTCGAGGTGCCTAAAGTGGCAACCCAGACTCCTAAGGATGTTGGTGGTGTAGAGCTTCCTGTAGCCGCATGGCGTTCGTACTTAAATATGGAACTAACCATTCCAATTTTCGCTGTCTCTTATACACATCTCCGAGCCCACGAGACC
+
BCBCBFBCCCBBGGGGGGGGGGGHHHHGGHHGHHHHHHHHGHHHHHGEFGGFGGHGHHHHHHHHHHHHHGGGGGHHEFGGGFHHHHHHFHHHHHGHHHGHHHFHHHHGHGHHHGGGGGGHHHHGGHHHHGHHHHHHGFGGGGEGGGGGG<
@M02034:409:000000000-BFKT7:1:2111:7544:6682 1:N:0:31
AAAGTCGAGGTGCCTAAAGTGGCAACCCAGAGTAGGGGTGGTGTAGAGCTTCCTGTAG
+
AAAAA@AADD1>CGGGGGGFG10GAGHCGFGCD2B1AE//AAF/BB2D11A1F1GEBA
@M02034:409:000000000-BFKT7:1:2111:6584:6682 1:N:0:31
AAAGTCGAGGTGCCTAAAGTGGCAACCCAGACTACTAAGACGGTTGGTGGTGTAGAGCTTCCTGTAGCCGCATGGCGTTCGTACTTAAATATGGAACTAACCATTCCAATTTTCGCTGTCTCTTATACACATCTCCGAGCCCACGAGACC
+
CCCCCFCBCCAAGGGGGGGGGGGHHHHGGHHGHHHGHHHHFGGEFGGEFGGFGHHGHGHHHHHHHGHHHGGGGGGGEEGFGFHHHHHHHHHHHHHFFHGGGFFHHHFHGHHHHFGGGGEFHHHHHHGHHHHHHHHGG?@DGGFFGGGGFG
@M02034:409:000000000-BFKT7:1:2111:17737:6687 1:N:0:31
AAAGTCGAGGTGCCTCAAGTGGCAACCCAGACTAATACTCAGGTTGGTGGTGTAGAGCTTCCTGTAGCCGCATGGCGTTCGTACTTAAATATGGAACTAACCATTCCAAT
+
>>AAAFA>ADA1GGG11BBGGFAFEFBE00FCFCFE21DE1BFGBH?AFAEFA1G2D1AC1AGABAG2FEGCEEBFEGEGG/FGEFHFEG2B2F1BCG1@CC1B1D222>
@M02034:409:000000000-BFKT7:1:2111:7842:6693 1:N:0:31
AAAGTCGAGGTGCCTAAAGTGGCAACCCAGACTGATGGTAATGTTGGTGGTGTTGTGC
+
BBBBBFBBBBAAGGGGGGGGGGGHHHHGGHHGHF3EG3B55DFH5E2A22B1A1B215
@M02034:409:000000000-BFKT7:1:2111:6266:6694 1:N:0:31
AAAGTCGAGGTGCCTAAAGTGGCAACCCAGACTCGTAGTGAGGTTGGTGGTGTAGAGCTTCCTGTAGCCGCATGGCGTTCGTACTTAAATATGGAACTAACCATTCCAATTTTCGCTGTCTCTTATACACATCTCCGAGCCCACGAGACC
+
B@ABBFBBBBABGGGGGGGGGGGHGAAFGHHGHGGHGGGFHHGGGHCEFFABFFHFGBHHHGHHHHHHGGGGGFHHGEFFFEGHHHFHHHHHHHFGFHHHHHHHHHHEHHHHHBEDGCFHFHHHDHHHHHHHHHHHG/<C@/FFC@DGG<
@M02034:409:000000000-BFKT7:1:2111:7275:6701 1:N:0:31
AAAGTCGAGGTGCCTAAAAGTGGCAACCCAGACTACTGGTGGTGTAAAGCTTCCTGTAGCCGCATGGCGTTCGTACTTAAATATGGAACTAACCATTCCAATTTTCGCTGTCTCTTATACACATCTCCGAGCCCACGAGACCTCTCTAC
+
CCCCBFBCCCCCGGGGGGGGGGGGHHHHGGHHGHHHHHGFGGEFGHHGHHHHHHHHHHHHHGGGGGHHGEFFGEHHHHHGGHHHHHGHHHGHHHHHHHGHHHHHHHEEGGGHHHHHHHHHHHGHGFFGGCDGGEFGG/CFDFHHHHHHG
@M02034:409:000000000-BFKT7:1:2111:23897:6709 1:N:0:31
AAAGTCGAGGTGCCTAAAGTGGCAACCCAGACTAATAAGCATGTTGGTGGTGTAGAGCTTCCTGTAGCCGCATGGCGTTCGTACTTAAATATGGAACTAACCATTCCAATTTTCGCTGTCTCTTATACACATCTCCGAGCCCACGAGAC
+
A?ABBFABBDAAGGGFGGGGGGGHHHHGGHAFFGDGHHHGHHHHHBA2F?ABFAF5DDFGHGHGGHHHGDGFEEHFGEEFEB?GHHGGHHGHHFBFGHDGB1EGHHHEFGFHFFE?EFEGD4BDDDGGGCFFFFHEG?GGGAG/<BCGG
@M02034:409:000000000-BFKT7:1:2111:20189:6716 1:N:0:31
AAAGTCGAGGTGCCTAAAGTGGCAACCCAGACTAAGGAGGCGGTTGGTGGTGTAGAGCTTCCTGTAGCCGCATGGCGTTCGTACTTAAATATGGAACTAACCATTCCAATTTTCGCTGTCTCTTATACACATCTCCGAGCCCACGAGACC
+
AAABBFBBBBAAGGGGGGGFGGGGHHHGGGHGHHGGH3FEGGGGFGFECFFFGGE@FFGE5GFE@DF4EEE/EEFAEEFAEEBGEFFHHFFHHHBEHFFF?FDG3FBFHHHHH3CAED/F22@GDHFDFGF<CFGBE/@@@GHGGGGGDC
@M02034:409:000000000-BFKT7:1:2111:13199:6723 1:N:0:31
AAAGTCGAGGTGCCTAAAGTGGCAACCCAGACTCGGGGTGGTGTATCTCTTCCTGTAGCCGCATGGCGTTCGTACTTAAATATGGAACTAACCATTCCAATTTTCGCTGTCTCTTATACACATCTCCGAGCCCACGAGACCTCTCTACAT
+
CCCCCFABCCCCGGGGGGGGGGGHHHHGGGHGHHGGGGGGGGGHFFHHHHHHHHHHHHHHGGGGGHHGGGGGGGHGHGHHHHHHHGGHHFHHHFHHHHGFGHHHHGGGGGHHHHHHHEHHHHHGHFHG?CCGGHFGGGGGGGGHHHFHGH
@M02034:409:000000000-BFKT7:1:2111:26554:6730 1:N:0:31
AAAGTCGAGGTGCCTAAAGTGGCAACCCAGACTGGGGGTGGTGTAGAGCTTCCTGTAGCCGCATGGCGTTCGTAC
+
BBBABFAABBABGGGG4BGFGGGHCCHFDGDAEEGEGGEEE1AGBFHD53A5CBF555D@?E0?E1EE>EEEE??
@M02034:409:000000000-BFKT7:1:2111:21086:6732 1:N:0:31
AAAGTCGAGGTGCCTAAAGTGGCAACCCAGACTACTGCGACGGTTGGTGGTGTAGAGCTTCCTGTAGCCGCATGGCGTTCGTACTTAAATATGGAACTAACCATTCCAATTTTCGCTGTCTCTTATACACATCTCCGAGCCCACGAGACC
+
BBBBBFBBBBBBGGGGGFGGGGGHHHHGGHHGHGHHHHGGGGGGFGGGGGFFHGHHHHHHHHHFHHHHHGGGGGHHGGGGGGFHHHHHHHHHHHFHHGGFHHHHHHGHGGHHHGGGGFDGHHHHHHHHGHFHGHFHG?CDGGHGC@FGGF
@M02034:409:000000000-BFKT7:1:2111:20189:6735 1:N:0:31
AAAGTCGAGGTGCCTAAAGTGGCAACCCAGACTAAGGAGGCGGTTGGTGGTGTAGAGCTTCCTGTA
+
A?AA3DAAD?A?GGFFCGGBGGFGEFFEEHGAFEFHFHHGGCGAEEGAFE1BBDFBD@ECG3@F55
@M02034:409:000000000-BFKT7:1:2111:17246:6735 1:N:0:31
AAAGTCGAGGTGCCTAAAGTGGCAACCCAGACTGCGGGGGGTGTTGGTGGTGTAGAGCTTCCTGTAGCCGCATGGCGTTCGTACTTAAATATGGAACTAACCATTCCAATTTTCGCTGTCTCTTATACACATCTCCGAGCCCACGAGACC
+
BBBBBFBBBBBBGGGGGGGGGGGHGHHGGHHGHFCEGGGGGGC<<G/<<ACFG1F1FDGH1FGFBDGFFFC-CGGACDGGFD/AEFGGGGGGGG00BCFGB90CFFB00CBFGF?DFADFFEFFFFFFFBBFFFFFF-=B-;E.BFF..:
@M02034:409:000000000-BFKT7:1:2111:8109:6743 1:N:0:31
AAAGTCGAGGTGCCTAAAGTGGCAACCCAGACTGGGAATCAGGATGGTGGTGTAGAGCTTCCTGTAGCCGCATGGCGTTCGTACTTAAATATGGAACTAACCATTCCACTTTTCGCTGTCTCTTATACACATCTCCGAG
+
A>1A>DA11>>AB1BBBAFDGGFC1GHFCGCFAFAEHFCG1A11BFFDGGEEABF2FFHHGFFBGDGFFFGCFFF0EEEEFEEHGHHF1FFHH1@FGGFB@>1BFFFF1BFGHHECGCEBDEGHFHFHHHFFCF>FA/<
@M02034:409:000000000-BFKT7:1:2111:22328:6744 1:N:0:31
AAAGTCGAGGTGCCTAAAGTGGCAACCCAGACTATGCCTTCTGTTGGTGGTGTAGAGCTTCCTGTAGCCGCATGGCGTTCGTACTTAAATATGGAACTAACCATTCCAATTTTCGCTGTCTCTTATACACATCTCCGAGCCCACGAGACC
+
AAABBFBBBBAAGGGGGGGGGGGHGHHGGHHGHHHHHHHGHHHHHFHEFGGFGFHFHFHHGFHHHFHHHGGGGEGGGGGFFFGHHHHHHHGHHGBGHHHHHGEHHHHFHGHFHFFGGDEGFHGHHHHFFFFHHHHHFCGGCFHGGGGGGF
@M02034:409:000000000-BFKT7:1:2111:8127:6746 1:N:0:31
AAAGTCGAGGTGCCTAAAGTGGCAACCCAGACTGGGAATCAGGTTGGTGGTGTAGAGCTTCCTGTAGCCGCATGGCGTTCGTACTTAAATATGGAACTAACCATTCCAATTTTCGCTGTCTCTTATACACATCTCCGAGCCCACGAGACC
+
CCCCCFCCCCBBGGGGGGGGGGGHHHHGGHHGHHGHGHHHHHHHHHGGGGGFHHHFHHHHHHHHHGHGGGGGEEHFGGGGGGGHHHHHHHGHHH3DGHHGGGFGFGHFHHHHH?EGGGGHHHHHHHHHHGFHHHHHGGGGGCGFGCGGGG
@M02034:409:000000000-BFKT7:1:2111:10981:6758 1:N:0:31
AAAGTCGAGGTGCCTAAAGTGGCAACCCAGACTGTTGAGGGTGTAAAGCTTCCTGTAGCCGCATGGCGTTCGTACTTAAATATGGAACTAACCATTCCAATTTTCGCTGTCTCTTATACACATCTCCGAGCCCACGAGACCTCTCTACAT
+
BABAAFAADBAAFGDFFFF6EGCFFFHGGHGGFFGHHHGGGGGEDFFGGHHFGHGGGHGGE0AEEHEEBEGEEFFHHHFGHHHHHGHFFHGHHHHHGFDGHHHFHGCFEEFGGFGHHHHFGFHCGHGGC@CDGGGD?CDACGHHHGH1<?
@M02034:409:000000000-BFKT7:1:2111:19832:6759 1:N:0:31
AAAGTCGAGGTGCCTAAAGTGGCAACCCAGACTCAGAAGACTGTTGGTGGTGTAGAGCTTCCTGTAGCCGCATGGCGTTCGTACTTAAATATGGAACTAACCATTCCAATTTTCGCTGTCTCTTATACACATCTCCGAGCCCACGAGAC
+
BBBBBFBBBBAAGGGGGFGGFGGGHHHGGGHGHFF335AGHGFGGEFEFCFFEEGFDABG5FGHGDGHHGGFGGGEGECFEEBGHFHHHFHHHFFBFGHH3?BF3BG44BGHFEEEEE<?4FFF4F4??2GFHHGBD/@?/FFFCCDAD
@M02034:409:000000000-BFKT7:1:2111:15882:6759 1:N:0:31
AAAGTCGAGGTGCCTAAAGTGGCAACCCAGACTGTTGGTAAGAAGGAGCTTCCTGTAGCCGCATGGCGTTCGTACTTAAATATGGAACTAACCATTCCAATTTTCGCTGTCTCTTATACACATCTCCGAGCCCACGAGACCTCTCTACAT
+
BCCCBFBCCCAAGGGGGGGGGGGHHHHGGHHGHHHHHHGHHHGHHGHHHHHHHHHHHHHHGGGFGHHGFGGGGFHGHGHHGFGFHGHHHHHHHGHHHHHHHHHHHGGGGGHHHHHGHBFBGHHHHHHGDFGGGFGF/@FGFH1GHHEHFF
@M02034:409:000000000-BFKT7:1:2111:26069:6761 1:N:0:31
AAAGTCGAGGTGCCTAAAGTGGCAACCCAGACTTCTCCTCAGGTTGGTGGTGTAGAGCTTCCTGTAGCCGCATGGCGTTCGTACTTAAATATGGAACTAACCATTCCAATTTTCGCTGTTCTCTTATACACATCTCCGAGCCCACGAGAC
+
BBBBBBAA3D>AGGGGGGGFGGGFHEGGGHHGGCFGGFHFGHHHHHGEFGABABFFG5GHHFHHGGGGHGGFEGHHGEEFEEEHHHHHFHGHGHBFHHHFFFFGFFFFGGGFHEFGGGEHHHBFGGGGGGFGCBFGBE?@FGGHGGGGCE
@M02034:409:000000000-BFKT7:1:2111:21018:6772 1:N:0:31
AAAGTCGAGGTGCCTAAAGTGGCAACCCAGACTAATCATGGTGTTGGTGGTGTAGAGCTTCCTGTAGCCGCATGGCGTTCGTACTTAAATATGGAACTAACCATTCCAATTTTCGCTGTCTCTTATACACATCTCCGAGCCCACGAGACC
+
CCCBCFCCCCBCGGGGGGGGGGGHHHGGGHHGHHHHHGGHHGHHGHGFFGGFEGGGGHHHHHHHHHHHHGGGGGHHGGGGGGHHHHHHHHHGHHHHHHHHHHHGHFFGHHHHHHGGGEGGHHHHHHGHHHHBGHHHGFCDFGHG?CCAEG
@M02034:409:000000000-BFKT7:1:2111:19839:6776 1:N:0:31
AAAGTCGAGGTGCCTAAAGTGGCAACCCAGACTCAGAAGACTGTTGGTGGTGTAGAGCTTCCTGTAGCCGCATGGCGTTCGTACTTAAATATGGAACTAACCATTCCAATTTTCGCTGTCTCTTATACACATCTCCGAGCCCACGAGACC
+
CCCCCFABBCABGGGGGGGGGGGHHHHGGHHGH3F335B3BBGHHFGAFEEGHBGEGGGHHHHHGHFGHGG?EGHHGEFGGFGHHHHHHHHHHGBGHGHHHFFGHEGEGHFHHBEEFEEGFHHHEFFH3GHBGFFFE@BFGEHGGCCFCC
@M02034:409:000000000-BFKT7:1:2111:20747:6776 1:N:0:31
AAAGTCGAGGTGCCTAAAGTGGCAACCCAGACTAAGGATAATGTTGGTGGTGTAGAGCTTCCTGTAGCCGCATGGCGTTCGTACTTAAATATGGAACTAACCATTCCAATTTTCGCTGTCTCTTATACACATCTCCGAGCCCACGAGACC
+
BABBBFBABBABGGGGGGGGGGGGHDHGAHHGHGHGFGGHHHHHHFEEFDEFGEGFHFFHHFHHHHHHGGGGGEHHGEEFE?BGHGHFHFFHHBDFFHHHHHHHHHHFHGHHHEEGGG<FFHGHFHGHHHGHHFHGG@DGGFHFG/@EGC
@M02034:409:000000000-BFKT7:1:2111:10276:6780 1:N:0:31
AAAGTCGAGGTGCCTAAAGTGGCAACCCAGACTGTGGGGATGGTTGGTGGTGTAGAGCTTCCTGTAGCCGCATGGCGTTCGTACTTAAATATGGAACTAACCATTCCAATTTTCGCTGTCTCTTATACACATCTCCGAGCCCACGAGAC
+
A??AAFAADD>AGGGGGGGGGGCFHFFGGGHGHHFGHCF2AACFGGFFFGAFGFHGHHHHHGHGFGBGFGFGGGHHEECFEEGHHHFFBGBHHHFFFHGFGHHH3GFGHFGHHGE?EEABGEGGFHEB3GBFG2DBB@/<DGFGGGGGA
@M02034:409:000000000-BFKT7:1:2111:9260:6790 1:N:0:31
AAAGTCGAGGTGCCTAAAGTGGCAACCCAGACTAGTAATCATGTTGGTGGTGTTGTGCTTCCTG
+
BBAABFBBBBAAGGGGGFGGGGFHGHFGDH2AF3BF55F5AFFHE52BF2BA11B2A55D5FED
@M02034:409:000000000-BFKT7:1:2111:21021:6791 1:N:0:31
AAAGTCGAGGTGCCTAAAGTGGCAACCCAGACTAATCATGGTGTTGGTGGTGTAGAGCTTCCTGTAGCCGCATGGCGTTCGTACTTAAATATGGAACTAACCATTCCAATTTTCGCTGTCTCTTATACACATCTCCGAGCCCACGAGAC
+
ABBB>FAABBABGGGGGGGGGGGGHHHGAGHGHFGH35FF3BGGEHHGGGGFHHHHHFGGHHHHHGGFGGGFGGHEGEGGFEFGHHHHDGHHHGHHGCFFFHHFFFED4FGGHF?DGFEGHHHEGGGGBFGGGF3?<>BDGFHGGCCDD
@M02034:409:000000000-BFKT7:1:2111:19440:6796 1:N:0:31
AAAGTCGAGGTGCCTAAAGTGGCAACCCAGACTAATAATAATGTTGGTGGTGTAGAGCTTCCTGTAGCCGCATGGCGTTCGTACTTAAATATGGAACTAACCATTCCAATTTTCGCTGTCTCTTATACACATCTCCGAGCCCACGAGAC
+
BBBBBFBBBBABGGGGGFGGGGGHHHHGGHHGHHFGGHHHEGGHHHHEFGGGHHHEGHHHHHHGHGHHHGGFGGHGGGGGGFHHHHHHFHHHHHEEGHHHFFGHHGHFFHHHHFGGEFEHHHGHHHHHGHHHHHHGFCDFGAGFGCCDG
@M02034:409:000000000-BFKT7:1:2111:4696:6797 1:N:0:31
AAAGTCGAGGTGCCTAAAGTGGCAACCCAGACTATTGATGGTGTTGGTGGTGTAGAGCTTCCTGTAGCCGCATGGCGTTCGTACTTAAATATGGAACTAACCATTCCAATTTTCGCTGTCTCTTATACACATCT
+
AAABADA>ADABGBFABDFGFF2BGGHDFHHGBFBG5DD5AGH2EGEBFE11FFG5F5FGDGFGB5FGFECEAEGGEGGFFEHEFGHF3G@4BGGFCGBBC13B3BEGHFHHHGE?AGG3GFGHFBFFECFGFF
@M02034:409:000000000-BFKT7:1:2111:18201:6801 1:N:0:31
AAAGTCGAGGTGCCTAAAGTGGCAACCCAGACTGGGGGTGGGGTAGAGCTTCCTGTAGCCGCATGGCGTTCGTACTTAAATATGGAACTAACCATTCCAATTTTCGCTGTCTCTTATACACATCTCCGAGCCCACGAGACCTCTCTACAT
+
BBBCAFCCBCAAGGGFGGGGGGGHGHHGGHHGHHHGGGEEFGGGGGHFGGHHHHHHHHHHEEEFEHHFEGGFEFGGHHGHGHHHG?DFHHFHHHGHHGHHHHHHHGGGGGFHHFHFHHGHHHHHHFHGGGCFGHGC<CGGFHGHHHGGHD
@M02034:409:000000000-BFKT7:1:2111:11898:6806 1:N:0:31
AAAGTCGAGGTGCCTAAAGTGGCAACCCAGCAGGTTGGTGGTGTATGGCTTCCTGTAGCCGCATGGCGTTCGTACTTAAATATGGAACTAACCATTCCAATTTTCGCTGTCTCTTATACACATCTCCGAGCCCACGAGACCTCTCTACAT
+
AAA1>FAADD1>1BGFBBF3FBFFCAFGEHHFHHADHGGGGGGHHHHGGHHHHGHGFFFHEEEEEG0@EE/EEGHGEHEFFFFFHFF1F11FAFGHDGFHHHHHGGEGG/1B2GHHHH22B1GHFFFCBCCGEHG>CGG<FCFBFFFFB?
@M02034:409:000000000-BFKT7:1:2111:5340:6806 1:N:0:31
AAAGTCGAGGTGCCTAAAGTGGCAACCCAGACTACGCCGACTGTTGGTGGTGTAGAGCTTCCTGTAGCCGCATGGCGTTCGTACTTAAATATGGAACTAACCATTCCAATTTTCGCTGTCTCTTATACACATCTCCGAGCCCACGAGACC
+
BBBBBFBBBBABGGGGGGGBGFEGFGHGGHHGHHHGGGGGGGGHHHAEFGGFFGGBGHFGFGHHHGHFFECFGEHGGEEGEEGEHHGHHHGHHBFBGFFHFHDFFHGFHHHHHFGGGGFFFHFGHHGHEHHBFFGHGDGGCCFFCFCDAF
@M02034:409:000000000-BFKT7:1:2111:24050:6808 1:N:0:31
AAAGTCGAGGTGCCTAAAGTGGCAACCCAGACTATTGGTGGTGTAACTCTTCCTGTAGCCGCATGGCGTTCGTACTTAAATATGGAACTAACCATTCCAATTTTCGCTGTCTCTTATACACATCTCCGAGCCCACGAGACCTCTCTACAT
+
AAAAABAADDAAGGGGGGGGF1FCHFHEFCECGFHHHH1F?EEFHHHH1GHHHHFGFGDHGAEEEGHG>EFE?B?FGFGHHHHHGBDFHHFHGEGHHHHHGGHGGGGGFEHEHHGGHHHGHHHHHF1E?CCGGCFC/BGGAFFFHHHFE<
@M02034:409:000000000-BFKT7:1:2111:19097:6813 1:N:0:31
AAAGTCGAGGTGCCTAAAGTGGCAACCCAGACTAAGCATAATGTTGGTGGTGTAGAGCTTCCTGTAGCCGCATGGCGTTCGTACTTAAATATGGAACTAACCATTCAATTTTCGCTGTCTCTTATACACATCTCCGAGCCCACGAGACCT
+
AABB>FABBBAAGGGGGGGGGGGGGFHGGHGFHHHHHHHHGHHHHHHFFGFFGHHFHHHHHHHHHHHHHGGGGGHHGGGGGGFHHHHGHHGHHFFHHHGFGHGHHHHHHHHHHGEGGGFGHHHHHHGHHDGHHHGGCCCCFFGGGGGGGG
@M02034:409:000000000-BFKT7:1:2111:18622:6813 1:N:0:31
AAAGTCGAGGTGCCTAAAGTGGCAACCCAGATGATTGGTGGTGTAGAGCTTCCTGTAGCCGCATGGCGTTCGTACTTAAATATGGAACTAACCATTCCAATTTTCGCTGTCTCTTATACACATCTCCGAGCCCACGAGACCTCTCTACAT
+
A1AAAFAADD1AGGGGGGGGGGGGHHHGGGEHG1FFHHEA?EFHHGFHGHGFHHHHGGFGEGCEEHHGEEGGGFFGHHHHHHHHGEGHHGGHHFHHHHHHFGHHHGGGEEHHHHHBGFDDHGHHGFHGCCCGGHFCB/ECGHHHHHFHG<
@M02034:409:000000000-BFKT7:1:2111:7425:6819 1:N:0:31
AAAGTCGAGGTGCCTAAAGTGGCAACCCAGACTGCTAATGCTGTTGGTGGTGTAGAGCTTCCTGTAGCCGCATGGCGTTCGTACTTAAATATGGAACTAACCATTCCAATTTTCGCTGTCTCTTATACACATCTCCGAGCCCACGAGACC
+
BCCCBFBBCCABGGGGGGGGGGGHHHHGGHFGHHHHHGHGHHHHHHHAFGEFGHHFHHHHFHHHHHHHHGGGGGHGGEFGGFGHHHHHHHHHHGFFGHHFFGHHGHHGHHHHHFEGGGFHHGHHFHGHHHHHHHHDF?DCCGHGCGGGGA
@M02034:409:000000000-BFKT7:1:2111:16162:6819 1:N:0:31
AAAGTCGAGGTGCCTAAAGTGGCAACCCAGACTGGGAGGGATGTTGGTGGTGTAGAGCTTCCTGTAGCCGCATGGCGTTCGTACTTAAATATGGAACTAACCATTCCAATTTTCGCTGTCTCTTATACACATCTCCGAGCCCACGAGACC
+
CCCCBFCCCCAAGGGGGGGGGGGHHHHGGHHGH32BG2E2E2FGHHHEFGEFFFHFHHGHHHHHHHHHHGGGGGHHGGGGGFHHHHHHHHHHHGHHHHHFHHGHHHGHHHHHHHGGGGFHHHHHFHFHHHFHHHHHGGGGGGHGGGGDGG
@M02034:409:000000000-BFKT7:1:2111:24053:6827 1:N:0:31
AAAGTCGAGGTGCCTAAAGTGGCAACCCAGACTATTGGTGGTGTAACTCTTCCTGTAGCCGCATGGCGTTCGTACTTAAATATGGAACTAACCATTCCAATTTTCGCTGTCTCTTATACACATCTCCGAGCCCACGAGACCT
+
AAAAAFAAD1>A1FGGG1FFFGGHCHHGAHHAFDHHHFBFG/FBFBFGGFDGHDG1DHHFGCEEEGBEEFEFGHHGGGDEGFFHFBEGFGHHHBGFGFGGFFGGBE/E?>EGFFH1GFB>F1BBFHF?EC?/FGG?/<BBCB
@M02034:409:000000000-BFKT7:1:2111:20946:6830 1:N:0:31
AAAGTCGAGGTGCCTAAAGTGGCAACCCAGACTGCTCCGAGGGTTGGTGGTGTAGAGCTTCCTGTAGCCGCATGGCG
+
A?AB>BAAB?AAGGGC4EFFAGDBGFFGFFHGHGHHFFEEE??1BEFE1AEEGGF5DFGFDFGEB5D5FE0>E>11>
@M02034:409:000000000-BFKT7:1:2111:25534:6830 1:N:0:31
AAAGTCGAGGTGCCTAAAGTGGCAACCCAGTGTCTTGGTGGTGTAGAGCTTCCTGTAGCCGCATGGCGTTCGTACTTAAATATGGAACTAACCATTCCAATTTTCGCTGTCTCTTATACACATCTCCGAGCCCACGAGACCTCTCTACAT
+
BABBBFBBBB2AFGGGCGGGGCEHHHGFCHCFGEGGHHGF?EFH3GFHFHHFFGHHGFFFEE?EFHFEAEGGEEC?GGEGHFHGH3BFC3B3FGGHHFFG4FGFFEEFFGEGBGGGHH4EGFG3FEFECD<>F/FC><B/FGHHHHFB<?
@M02034:409:000000000-BFKT7:1:2111:18895:6831 1:N:0:31
AAAGTCGAGGTGCCTAAAGTGGCAACCCAGACTAAGACGGGGGTTGGTGGTGTAGAGCTTCCTGTAGCCGCATGGCGTTCGTACTTAAATATGGAACTAACCATTCCAATTTTCGCTGTCTCTATACACATCTCCGAGCCCACGAGACCT
+
AAAAAFBBCCAAGGGGGGGGGGGHHHHGGHHGHHHGHHFGGGGGGGGEFGEFGBGDG@FHHHHHHGHFHGGCGGHHGEGGGEGGHHGHHHGHHHFFHHGGFHFHHGDBFHHH22BEGC/?GHGBGHFHGGC1GHHECGGGGHGCCCADEH
@M02034:409:000000000-BFKT7:1:2111:23784:6832 1:N:0:31
AAAGTCGAGGTGCTAAAGTGGCAACCCAGACTACTGGTACGGTTGGTGGTGTAGAGCTTCCTGTAGCCGCATGGCGTTCGTACTTAAATATGGAACTAACCATTCCAATTTTCGCTGTACACATCTCCGAGCCCACGAGACCTCTCTAC
+
ABBBAFBADBBAGFBGGFFFGF4GFHGFCFFHHHHFFBDGEEEFFGEGGEFGDGBGBGGDGFGH5FDGEE?EEGEEEGFEEFCGGFF3BBGGGEFGGBGGH3BGFDGDFGHHEE/?EEFB4EFFFGGHG/><B/FFB<@ADEHGFCG1?
@M02034:409:000000000-BFKT7:1:2111:24332:6839 1:N:0:31
AAAGTCGAGGTGCCTAAAGTGGCAACCCAGACTATGACTCGGGTTGGTGGTGTAGAGCTTCCTGTAGCCGCATGGCGTTCGTACTTAAATATGGAACTAACCATTCCAATTTTCGCTGTCTCTTATACACATCTCCGAGCCCACGAGAC
+
BCCBAFBBBBCCGGGGGCGGFGGHHHHGGHHGHH5FB5FGAGGHGGGGGGEFHBGHHHHHGHHGGHHHHGGFEGHHGGGGGGFHHHHHHGHHHGHHGFHHHHHHHHGHHHHHHHGGGGGEHHHHHHGHHFGEFGFHG?CCFGHGGGGDG
@M02034:409:000000000-BFKT7:1:2111:25517:6842 1:N:0:31
AAAGTCGAGGTGCCTAAAGTGGCAACCCAGTGTCTTGGTGGTGTAGAGCTTCCTGTAGCCGCATGGCGTTCGTACTTAAATATGGAACTAACCATTCCAATTTTCGCTGTCTCTTATACACATCTCCGAGCCCACGAGACCTCTCTACAT
+
BBBBBDABDB>AGGGGGFGFGGGFHHHGGHABGGHHGCGFEGGHBGHHGHHFHHHBEFHHGGEFGHHGGGGGG2?FGHFGHHGHE3BEGFHHHHHHGGFGGHHGHGGGGFHHHHHHHFHGHBFFGHH/EDCDGHGGCGDGFFCBGHHE1F
@M02034:409:000000000-BFKT7:1:2111:20767:6843 1:N:0:31
AAAGTCGAGGTGCCTAAAGTGGCAACCCAGACTGGTTCGAGTGTTGGTGGTGTAGAGCTTCCTGTAGCCGCATGGCGTTCGTACTTAAATATGGAACTAACCATTCCAATTTTCGCTGTCTCTTATACACATCTCCGAGCCCACGAGACC
+
BABBBFBBBBBAGGGGGGGGGGGHHHH?FHHGHHHFGHGHGHGHHEHEGGEBFBGFHHHHHGHGHGHFHGGGGFHGEGGFFEBGHHHGHHFHHGBHHHHFHGHHHHHB4FGHHGEFGFFHFHGHHHBGGHHHHHHFFBGCGEHGGGG??C
@M02034:409:000000000-BFKT7:1:2111:7490:6844 1:N:0:31
AAAGTCGAGGTGCCTAAAGTGGCAACCCAGACTCCGAAGAAGGTTGGTGGTGTAGAGCTTCCTGTAGCCGCATGGCGTTCGTACTTAAATATGGAACTAACCATTCCAATTTTCGCTGTCTCTTATACACATCTCCGAGCCCACGAGAC
+
BBBBAFAABBAAGGGGFGGFFGGHHGHGGHHGHFFE2EEE3FGGHHGEFGEFHFGFHHHGHHHHFHHHHGGEGGHHGGGGGGFHHHHHBGFHHHHHHHGFGHFHHHGGGGHHHGGGGGGFHEHHHHFHHHHHHHFHG/BDCGHGGGGGG
@M02034:409:000000000-BFKT7:1:2111:10930:6844 1:N:0:31
AAAGTCGAGGTGCCTAAAGTGGCAACCCAGCATCTTGGTGGTGTAGAGCTTCCTGTAGCCGCATGGCGTTCGTACTTAAATATGGAACTAACCATTCCAATTTTCGCTGTCTCTTATACACATCTCCGAGCCCACGAGACCTCTCTACAT
+
BCCCAFCCCBCCGGGGGGGGGGGHHHHGGHGHHGHHHHHGGGGHHHHHHHHHHHHHHHHHGGGGEHGGEGGGFHHGHHGHHHHHHFHHGHHHHHHHHGHHHHHHHGGGGGHHGHHHHHHHHHHHHHHGGGFGGHGCCGGGGHHHHHHHHH
@M02034:409:000000000-BFKT7:1:2111:19365:6858 1:N:0:31
AAAGTCGAGGTGCCTAAAGTGGCAACCCAGAGGGTTGGTGGTGTAGAGCTTCCTGTAGCCGCATGGCGTTCGTACTTAAATATGGAACTAACCATTCCAATTTTCGCTGTCTCTTATACACATCTCCGAGCCCACGAGACCTCTCTACAT
+
BBBBADABBBBBGGGGGGGGGGGHHHHGGHHHDGEFEEGGGGGHFHFGHHHFHHHFGGFFEG0FGHFEEEGGGFHGHHBFGFHHH3DGGGHGFHGHGFGGFGHHBEEGGGGHGHHHHGGGG3FCGHFD?C/DF/FC/AGGGHHHGHHHFF
@M02034:409:000000000-BFKT7:1:2111:9454:6862 1:N:0:31
AAAGTCGAGGTGCCTAAAGTGGCAACCCAGACTCATCCGTCTGTTGGTGGTGTAGAGCTTCCTGTAGCCGCATGGCGTTCGTACTTAAATATGGAACTAACCATTCCAATTTTCGCTGTCTCTTATACACATCTCCGAGCCCACGAGAC
+
CABCCFCCCCABGGGGGGGGGGGHHHHGGHHGHFHGHHGA2BFGGGHGGGBFGHHHHHHHHHHGGHHHHGGGGGHHGGGGGFFHHHHGHHHHHHHHHHHGHHHHHHGFHHHHHHGGGGGGHHHHHHHGHHHHHHHFG?DFGGHGGCGGG
@M02034:409:000000000-BFKT7:1:2111:20764:6863 1:N:0:31
AAAGTCGAGGTGCCTAAAGTGGCAACCCAGACTGGTTCGAGTGTTGGTGGTGTAGAGCTTCCTGTAGCCGCATGGCGTTCGTACTTAAATATGGAACTAACCATTCCAATTTTCGCTGTCTCTTATACACATCTCCGAGCCCACGAGACC
+
AAAB3DAABDAAFGGGGGFGFGFHFHCEFHHGHH2FBGEAGFHHHGGEFEEGHFHHHFHEGCGDHEGGHGCGGAGAEGGGEFFHFHGF3B4FGHFFGGBGCFBGGHFHFHHHHFEGGGAGGHGHFHGFEBBGHHFGG/>BCACF//@DGC
@M02034:409:000000000-BFKT7:1:2111:15911:6867 1:N:0:31
AAAGTCGAGGTGCCCTAAAGTGGCAACCCAGACTAGTCGTGGTGTAGAGCTTCCTGTAGCCGCATGGCGTTCGTACTTAAATATGGAACTAACCATTCCAATTTTCGCTGTCTCTTATACACATCTCCGAGCCCACGAGACCTCTCTAC
+
BBBCAFCCCBABGGGGGFGGGGGGGHFHGGHHGHHHFDFFFECFGGHHHHHHHFHHHDFFFEEEGFHFGEGCEEHEHHHGGHFHHHFGGHGHFHFHHHHFDGHHH4E/EFEGHHHHHHFGFGFGGGHHC/@CFGHED>BDGAGHHHFEF
@M02034:409:000000000-BFKT7:1:2111:24150:6872 1:N:0:31
AAAGTCGAGGTGCCTAAAGTGGCAACCCAGACTGTTGGTGGTCTTTCTCTTCCTGGAGCCGCATGGCGTTCGTACTTAAATATGGAACTAACCATTCCAATTTTCGCTGTCTCTTATACACATCTCGAGCCCACG
+
A@?AAF1A1>AAGFGGGGGGGFFC1HC0A0ACGF121E0BE/FFGHHH22EFFHD0AAFFE//BAFFE>ECE/>?FGHEDHBG21@1EGF1F0FHHFGHFHBGFH@?EEEHGHHH1FBFFFDGC1BB1?/<FC/<
@M02034:409:000000000-BFKT7:1:2111:15298:6877 1:N:0:31
AAAGTCGAGGTGCCTAAAGTGGCAACCCAGACTCATGGTGGTAAGGAGCTTCCTGTAGCCGCATGGCGTTCGTACTTAAATATGGAACTAACCATTCCAATTTTCGCTGTCTCTTATACACATCTCCGAGCCCACGAGACCTCTCTACAT
+
CCCCCFCBCBBCGGGGGGGGGGGHHHHGGHHGHHHHHHHHGGHHHHHHHHHHHHHHHHHHGGGGGHHGGGGGGHHHHHHHHHHHHDGHHHHHHHHHHHHHHHHHHGGGGGHHHHHHHHHGHHHHHHGGCGGGGHGGCGGGGHGHHHFHHG
@M02034:409:000000000-BFKT7:1:2111:11889:6879 1:N:0:31
AAAGTCGAGGTGCCTAAAGTGGCAACCCAGACTCATAAGAATGTTGGTGGTGTAGAGCTTCCTGTAGCCGCATGGCGTTCGTACTTAAATATGGAACTAACCATTCCAATTTTCGCTGTCTCTTATACACATCTC
+
ABBBAFABBBAAGGGGGGGBGGGHHHFGGHHGHCCHBGHB5BGHFGE2AEEEFFGEFFFGBGBG55GBGEGCEFG1EEEGGGBGAHHBGFGGHFBBFFGH3?3FFBGBDFGHHBE?FE/BFGFHFH4BDB?2CGH
@M02034:409:000000000-BFKT7:1:2111:13248:6882 1:N:0:31
AAAGTCGAGGTGCCTAAAGTGGCAACCCAGACTCAGCATCAGGTTGGTGGTGTAGAGCTTCCTGTAGCCGCATGGCGTTCGTACTTAAATATGGAACTAACCATTCCAATTTTCGGCTGTCTCTTATACACATCTCCGAGCCCACGAGAC
+
CCBCCFCBCCBBGGGGGGGGGGGGGHHGGHHGHHHHHHHHGGFHHHGGGGEFGHHFHHGHFHHHHGHGHGGGFGHHGGGGGGHHHHHHGHHHHHFHGHGHHHGHHHHHHHHHHGGGGGGHHHHHHHHHGHEHHHHHHGGGGGGHGGGCDG
@M02034:409:000000000-BFKT7:1:2111:25005:6885 1:N:0:31
AAAGTCGAGGTGCCTAAAGTGGCAACCCAGACTGTTACGGGTGTAACGCTTCCTGTAGCCGCATGGCGTTCGTACTTAAATATGGAACTAACCATTCCAATTTTCGCTGTCTCTTATACACATCTCCGAGCCCACGAGACCTCTCTACAT
+
AABB>FABBBBBGGGGGGFGGFFHFHGGGHHGGHGHHHGGGFCEHHHEEGEEGFFGFHHHFAEEEHGGEGEEEGFGHFGHHHFHHGGHHHGHGDGFFGGHGHHHHGDEGGHHGHHGHHHHHHHBFGGFFCCCAGGD/ADGGHFHHFFFGD
@M02034:409:000000000-BFKT7:1:2111:22663:6906 1:N:0:31
AAAGTCGAGGTGCCTAAAGTGGCAACCCAGACTCCGCAGCATGTTGGTGGTGTAGAGCTTTCTGTAGCCGCATGGCGTTCGTACTTAAATATGGAACTAACCATTCCAATTTTCGCTGTCTCTTAACACATCTCCGAGCCCACGAGACCT
+
A??AAFAA1>1>BEGFBGFGBGFFFGF0BE00FG1EAEAEFG1D22/BF?/BA1G2ADGF1BBDBG22GEGGEEHHGAE/>E0FEHFBGDGHFB11GH1>CHFF1BFF>>GHHHGCG/?1BFGHGFBDFFGHHGHGGGGGFFF?C?CC.G
@M02034:409:000000000-BFKT7:1:2111:15682:6909 1:N:0:31
AAAGTCGAGGTGCCTAAAGTGGCAACCCAGACTGTTACGGGTGTAAGTCTTCCTGTAGCCGCATGGCGTTCGTACTTAAATATGGAACTAACCATTCCAATTTTCGCTGTCTCTTATACACATCTCCGAGCCCACGAGACCTCTCTACAT
+
BBBBBFBBBBBBGGGGGGFGFGGHHHHGGHHGHHHHHHDGCEEFHHGHHDHHHHHHGHHHGGAEGHHGAEFFGHEGHGHHHGHGHGFHFEBHHHHHHHHHHHHHHGGGGFBGFGHGHHHFHHHHHGFGFFGGFEGD@CGFGHHHHHHHHH
@M02034:409:000000000-BFKT7:1:2111:19255:6909 1:N:0:31
AAAGTCGAGGTGCCTAAAGTGGCAACCCAGACTAAGAATAATGTTGGTGGTGTAGAGCTTCCTGTAGCCGCATGGCGTTCGTACTTAAATATGGAACTAACCATTCCAATTTTCGCTGTCTCTTATACACATCTCCGAGCCCACGAGACC
+
AABBAFBBBBBBGGGGBGGFGGGHHHFGAGHGHHHHHFGHFGGHHHH?FGEFGGHGHHHHHFHGHFGHHGGGGGHHGEEGGGHGHHHHFHFHHHGHHHGHHHFHHHHFFFHHHGGGGGGGHHHHGHEF?BDGFGFHD<DFGGHGGCCGGE
@M02034:409:000000000-BFKT7:1:2111:7838:6909 1:N:0:31
AGAGTCGAGGTGCCTAAAGTGGCAACCCAGACTGATAAGACGGATGGTGGTGTAGAGCTTCCTGTAGCCGCATGGCGTTCGTACTTAAATATGGAACTAACCATTCCAATTTTCGCT
+
A11>A1DA>D>AAGBGFGGFGC0ABGH0F0AFBAAFDDEA1AA/AA/FG//ABFG2AGEH1FHFE2AA1/EEEFHHG/ECEG0FFGHFGG2BFB11GCGGHGHGFHHH2FG2FGEGG
@M02034:409:000000000-BFKT7:1:2111:9887:6910 1:N:0:31
AAAGTCGAGGTGCCTAAAGTGGCAACCCAGACTCCGAATAATGTTGGTGGTGTAGAGCTTCCTGTAGCCGCATGGCGTTCGTACTTAAATATGGAACTAACCATTCCAATTTTCGCTGTCTCTTATACACATCTCCGAGCCCACGAGAC
+
BAABBFBBBBBBGGGGGGGGGGGHHHHGGHHGHHCGEFFFAGGGHHEGFGEFHBG5GFGHGHHHHHHHGGGEEGHFFGGGGGFHHHHHHHHHHH3FGHGHH0FFBFGBHGHHHFCFGEFFHHGHGHD3FBGFHHHHG/BCCG/FGGC<D
@M02034:409:000000000-BFKT7:1:2111:11467:6918 1:N:0:31
AAAGTCGAGGTGCCTAAAGTGGCAACCCAGACTAATCATCAGGTTGGTGGTGTAGAGCTTCCTGTAGCCGCATGGCGTTCGTACTTAAATATGGAACTAACCATTCCAATTTTCGCTGTCTCTTATACACATCTCCGAGCCCACGAGACC
+
CBCCCFCBCCBBGGGGGGGGGGGHHHHGGHGFGHHHHHHHHHHGGHGEFGEFGHHGHHHHGHHHGHHGHGGGGGHHGGGGFFGEHHHFHHHHHGGHHHGHHHHHHHGGFHHHGHGGGGGHFFHHFHHFHFFFHHHHGGGGGGHGGGGGGE
@M02034:409:000000000-BFKT7:1:2111:5676:6921 1:N:0:31
AAAGTCGAGGTGCCTAAAGTGGCAACCCAGACTATTAGTGGTGTTGGTGGTGTAGAGCTTCCTGTAGCCGCATGGCGTTCGTACTTAAATATGGAACTAACCATTCCAATTTTCGCTGTCTCTTATACACATCTCCGAGCCCACGAGACC
+
BBBBBFBBBBBBGGGGFFGGGGGHHHHGGHGGHHHHHHHHHHGGFHHGGGEFGGHHGHHHGHHHHHHGHGGGEGGFGFGGGFHFHHHHHGHHHHGHHHHGHFFHHFGHFHHHHHGGGGGEHHHHGHHHHFFGHHFFG?@GGGHAD/CGGG
@M02034:409:000000000-BFKT7:1:2111:20101:6924 1:N:0:31
AAAGTCGAGGTGCCTAAAGTGGCAACCCAGACTAATGGTGGTGTTGGTGTTGCTGTAGTTGCTT
+
CCCCCFCCCCCCGGGGGGGGGGGHHHHGGHHGHHHB55D52BFH222B1AE153B555555D35
@M02034:409:000000000-BFKT7:1:2111:25664:6933 1:N:0:31
AAAGTCGAGGTGCCTAAAGTGGCAACCCAGAATGTTACGGGTGTAGGGCTTGCTGTAGCTGCTTGGCGTTCGTGCTT
+
BAAABFBADBABGGGGGGGGGGGFHHHEGH23DA5DD5BA2AEE3F3A2BG015FD5555BF353A3A>0?1E11?@
@M02034:409:000000000-BFKT7:1:2111:25948:6933 1:N:0:31
AAAGTCGAGGTGCCTAAAGTGGCAACCCAGACTGATACTCGGGTTGGTGGTGTAGAGCTTCCTGTAGCCGCATGGCGTTCGTACTTAAATATGGAACTAACCATTCCAATTTTCGCTGTCTCTTATACACATCTCCGAGCCCACGAGACC
+
AAAABFCC@DAAGGGGGGGGGGGHGHHFGHHGFGGHHCHHGFGGGCGGFG1BBBHDFGHHFHHHGFHHDFGGGEHFEEFFFFGHHGGFGHGFGGGFBGGCFHHHHHGGGHHHHDEEGGFEFFFHFFGHHHBHHHHFD>C/BEGFCFGEGC
@M02034:409:000000000-BFKT7:1:2111:13305:6945 1:N:0:31
AAAGTCGAGGTGCCTAAAGTGGCAACCCAGTGGGTTGGGGGTGTAGAGCTTCCTGTAGCCGCATGGCGTTCGTACTTAAATATGGAACTAACCATTCCAATTTTCGCTGTCTCTTATACACATCTCCGAGCCCACGAGACCTCTCTACAT
+
AABBBFBBBBBBGGGGGGGGGGGHHHHGGEB3BGEFGGCGGGGGHHGHHHHHHHHHHHHHGGCGGHHGEGGGGGGHHHHHHGHHHFGFHHHHHGGHHHHBGHHHHFGGGGHHHHHHHHHDHGGHHHGDGGGGGHGGGGGGAC1GGHFGGG
@M02034:409:000000000-BFKT7:1:2111:11483:6948 1:N:0:31
AAAGTCGAGGTGCCTAAAGTGGCAACCCAGATTGGTTCGTGTGTTGGTGGTGTAGAGCTTCCTGTAGCCGCATGGCGTTCGTACTTAAATATGGAACTAACCATTCCAATTTTCGCTGTCTCTTATACACATCTCCG
+
BBCCBFABCBAAGGGGGGGGGGGHHHHGGHHHHHAGHHEAFGHHHHH1FGEFFGGDG5GHHHHHHHHGHGGCEGHFFEEFFEFGGHHHHHFHFGBGGFGFHHHFHFGGGHHHHEEEGCFBFFHHFHBDFGHF2FGGF
@M02034:409:000000000-BFKT7:1:2111:14556:6952 1:N:0:31
AAAGTCGAGGTGCCTAAAGTGGCAACCCAGACTGTTCAGGGTGTATGTCTTCCTGTAGCCGCATGGCGTTCGTACTTAAATATGGAACTAACCATTCCAATTTTCGCTGTCTCTGATACACATCTCCGAGCCCACGAGACCTCTCTACAT
+
BBBBBFBBBBABGGGGGGGGGGGFHHHGGHHGHHHHHHHHHGGEHFHHHHHBHHHHFHGGEGEEGHHGEEGGGGHGHHHHHHHHHEGHHGGHHGHHHGHHHGHHHGGGEGHHGHHHHHHFHHHHHFHGGGGGGHGGGCGFFHHHHHHHHG
@M02034:409:000000000-BFKT7:1:2111:11501:6955 1:N:0:31
AAAGTCGAGGTGCCTAAAGTGGCAACCCAGATTGGTTCGTGTGTTGGTGGTGTAGAGCTTCCTGTAGCCGCATGGCGTTCGTACTTAAATATGGAACTAACCATTCCAATTTTCGCTGTCTCTTATACACATCTCCGAGCCCACGAGACC
+
?>3ABFBBBBAA4BGFFFFFFGGHGHAAEGDHHHGFGFEFGHFHHG2BFEAAFBH5GFHGD3FFGFHFFGECEEGGGEGGEB?GHFF3FFGBG33BFFGFBGF?FGGEGGHHHFEFG/??GFFHBGHBGBGEHHGBD/@CB<FFC?CDD?
@M02034:409:000000000-BFKT7:1:2111:11516:6978 1:N:0:31
AAAGTCGAGGTGCCTAAAGTGGCAACCCAGACTGCTAGTGCTGTTGGTGGTGTAGAGCTTCCTGTAGCCGCATGGCGTTCGTACTTAAATATGGAACTAACCATTCCAATTTTCGCTGTCTCTTATACACTCTCCGAGCCCACGAGACCT
+
BBABBFBBDB2AGGGGGGGFGGGHHHHGGHHGFHHHFHFHHHHGGHHBFE2BGGGBGGHHFHHHGHHHHGGCGEHGFFGGFFFHHHFFHHGHHGFFFHFHGGFGFHHGHHHHHHGGGGFHHHHHFHGHGGFGHHHFGGCDFHGFCFDC/C
@M02034:409:000000000-BFKT7:1:2111:18340:6988 1:N:0:31
AAAGTCGAGGTGCCTAAAGTGGCAACCCAGACTGTTGCTGAGGTAGAGCTTCCTGTAGCCGCATGGCGTTCGTACTTAAATATGGAACTAACCATTCCAATTTTCGCTGTCTCTTATACACATCTCCGAGCCCACGAGACCTCTCTACAT
+
CCCCBFBBCCCCGGGGGGGGGGGHHHHGGHHGHHHHHHHHFHGGHHHHHHHHHHHHHHHHGGGGGHHGGGGGGHGHHHHHHHHHHFHHHGHHHHHHHHHHHHHHHGGGGGHHHHHHHHHHHGHHHDGGGGGGGHGGBDGGGHGHHHHHHG
@M02034:409:000000000-BFKT7:1:2111:21495:7002 1:N:0:31
AAAGTCGAGGTGCCTAAAGTGGCAACCCAGAAGGTTGGTATGGTAGAGCTTCCTGTAGCCGCATGGCGTTCGTACTTAAATATGGAACTAACCATTCCAATTTTCGCTGTCTCTTATACACATCTCCGCGCCCACGAGACCTCTCTACAT
+
AABABFBB3DAAGGGGGGFFGFGHHHHGGHGHHHHHHGAGHHHBGHHHHHHHHHFGFHGEFECFFHHGEFFEEEEHHHGGDBGHHBGFFFECGHFDFGFHHHHHHGGGGGHHHGHGHFFGHFFEGFF//>>DBGEDBDC/FGHHHHHHHB
@M02034:409:000000000-BFKT7:1:2111:13961:7004 1:N:0:31
AAAGTCGAGGTGCCTAAAGTGGCAACCCAGACTGTTAAGGGTGTAAATCTTCCTGTAGCCGCATGGCGTTCGTACTTAAATATGGAACTAACCATTCCAATTTTCGCTGTCTCTTATACACATCTCCGAGCCCACGAGACCTCTCTACAT
+
BBBBBFBABBAAGGGGGGFGGFGHHHHGGHGGHHHHHHHHHFDEFHHHHHHHHHHHHHHGFEAFGGGGFGFGE2?FGHHFHHHHHFHHFHHHHFGHHHHFHHHHFGGGGGHHFFGFHHHHHGGFHBBAEGGGGEGFGGGEGGHHHHHHHH
@M02034:409:000000000-BFKT7:1:2111:19638:7015 1:N:0:31
AAAGTCGAGGTGCCTAAAGTGGCAACCCAGACTCAGCCTCATGTTGGTGGTGTAGAGCTTCCTGTAGCCGCATGGCGTTCGTACTTAAATATGGAACTAACCATTCCAATTTTCGCTGTCTCTTATACACATCTCCGAGCCCACGAGACC
+
CCCCCFCCCCABGGGGGGGGFGGGHGHGGHHGHHHHHHHHHHHHHHHGFGGFHHHFHGHHHHHHHHHHHGGGGGHHGGGGGFEHHHHHHHHHHHFHHGHGGHHHHHHFHHHGHGEFGGGHFFHHHGFFFFHHHHGFGDF?DFEFGGCGGF
@M02034:409:000000000-BFKT7:1:2111:13801:7017 1:N:0:31
AAAGTCGAGGTGCCTAAAGTGGCAACCCAGACTGGGGGTGGGGTTGGTGGTGTAGAGCTTCCTGTAGCCGCATGGCGTTCGTACTTAAATATGGAACTAACCATTCCAATTTTCGCTGTCTCTTATACACATCTCCGAGCCCACGAGACC
+
CCCCCFCCBBABGGGGGGGGGGGHHHHGGHHGHHHHGGEGGGGGEGGEFG>FHGHGHHHHHGHHFHHHHGGGGGHHGGGGGFHHHHHFHHHHHHGGHHGGHHGHHHHHHHHHHHGGGGGHHHHHHHHHHHFHHHGHGGGGGGHGGGGGGE
@M02034:409:000000000-BFKT7:1:2111:13640:7017 1:N:0:31
AAAGTCGAGGTGCCTAAAGTGGCAACCCAGACTACGAATAATGTTGGTGGTGTAGAGCTTCCTGTAGCCGCATGGCGTTCGTACTTAAATATGGAACTAACCATTCCAATTTTCGCTGTCTCTTATACACATCTCCGAGCCCACGAGAC
+
CCCCCFCCCCCCGGGGGGGGGGGHHHHGGGHGHGHGGHH2GGGHHHHGGGFFGHHHHHHHHHHHHHHHHGGGGGHHGGGGGGHHHHHHHHHHHHGHHHGHHHGHHHGHHHHHHFGGGGGHHHHHGHHHHHGHHHHHGGFGGFHGGGGDG
@M02034:409:000000000-BFKT7:1:2111:5043:7023 1:N:0:31
AAAGTCGAGGTGCCTAAAGTGGCAACCCAGGTTGTTGGTGGTGTAGGGCTTCCTGTAGCCGCATGGCGTTCGTACTTAAATATGGAACTAACCATTCCAATTTTCGCTGTCTCTTATACACATCTCCGAGCCCACGAGACCTCTCTACAT
+
AAABAFAADBABGFGGGGGBFFFFFGFDGH2ABEAFEG2FEFGHGHGFHHHHHHHGFHHHGGGEGHGEAEEEEGEGHHHHHHHHHGEGHGFHFHHHHDH4BGHHHGEFGFFBGFHHHHFGHGGFGHFGCGGCAFC@FFEECGHHGHBFGG
@M02034:409:000000000-BFKT7:1:2111:21973:7025 1:N:0:31
AAAGTCGAGGTGCCTAAAGTGGCAACCCAGACTCATGGTAATGTTGGTGTTGCTGTAGTTGCTTT
+
BBBBAFBBBBABGGGGGGGGGGGHHHHGGHGGH33D535BFF5F55BE22A253B555555D35D
@M02034:409:000000000-BFKT7:1:2111:8735:7028 1:N:0:31
AAAGTCGAGGTGCCTAAAGTGGCAACCCAGACTGGTAGTGGGGTTGGTGGTGTAGAGCTTCCTGTAGCCGCATGGCGTTCGTACTTAAATATGGAACTAACCATTCCAATTTTCGCTGTCTCTTATACACATCTCCGAGCCCACGAGACC
+
ABBBAFABBBABGGGGGGGGGGGHHHGGGHHGHHHHGHFHHHGFGGGEFGEFGFHGHHHHHHHHGHGGHGGEEFHHGGGEGEFFHHGHHHHHHGFGFHHFGHHGHHHFHHHHHHGEGGGHHHHHFHFBFGFHGHGHG?/CCGGGGCGGFE
@M02034:409:000000000-BFKT7:1:2111:5713:7036 1:N:0:31
AAAGTCGAGGTGCCTAAAGTGGCAACCCAGACTAATGAGAAGGTTGGTGGTGTAGAGCTTCCTGTAGCCGCATGGCGTTCGTACTTAAATATGGAACTAACCATTCCAATTTTCGCTGTCTCTTATACACATCTCCGAGCCCACGAGACC
+
A>AAAFBBBB2AGGFGGGGGGFGHHHHGGHHGGHHHGGGGHHGHHHGFFGGFGGFF5EHHFFHFFFHHHGGGGEHFGFGGGGHHHHGHHHEGHHHFHGHHHHFHHGHHBGFHHFEGGDEGHGHHFHHHHGHHHHHHDCGGGGG//@DDFF
@M02034:409:000000000-BFKT7:1:2111:8753:7036 1:N:0:31
AAAGTCGAGGTGCCTAAAGTGGCAACCCAGACTCAGTTTCCTGTTGGTGGTGTAGAGCTTCCTGTAGCCGCATGGCGTTCGTACTTAAATATGGAACTAACCATTCCAATTTTCGCTGTCTCTTATACACATCTCCGAGCCCACGAGACC
+
BBBBBFBBBBBAGFGGGGGGGGDHGHHGGHHGHHHHHHHHHHHHHHGFFEABGGHFGFHHFHHHHHHHHGGGGGGGEFEFGEHHHHHHHHGHHHEBFHHHHHGGHGBHHHBHHHGGGGEGHHHGFHGGGFDGGGGFG?DCGGHFGGGGCC
@M02034:409:000000000-BFKT7:1:2111:20845:7041 1:N:0:31
AAAGTCGAGGTGCCTAAAGTGGCAACCCAGACTGTTGGTGGTATTATTCTTCCTGTAGCCGCATGGCGTTCGTACTTAAATATGGAACTAACCATTCCAATTTTCGCTGTCTCTTATACACATCTCCGAGCCCACGAGACCTCTCTACAT
+
BBAABFBBBBBBGGGGGGGGGFGFHHHDACEGHHHHHHAFEGHHHHFHDFHHFHHGFFDBEF0AEGFE1EFGEBGFFF3BG@GHH3GHGFHGCFGHHGHHGGHFBEDGEGHHGHHHFFFGFFGHHHHGCC?DEEFC>BDGGCCGFHH1?F
@M02034:409:000000000-BFKT7:1:2111:21945:7044 1:N:0:31
AAAGTCGAGGTGCCTAAAGTGGCAACCCAGCAGAAGGGTGGTGTAGAGCTTCCTGTAGCCGCATGGCGTTCGTACTTAAATATGGAACTAACCATTCCAATTTTCGCTGTCTCTTATACACATCTCCGAGCCCACGAGACCTCTCTACA
+
AAABAFAADBAAGGGGGGGEFGGGHHHGGHHHHFGHHGGG2EFGHFHFHHHHHHHFFHHHGG?EEHFGBEFEFF1FGFFDGHHFHFGHHFGHFHHHHHHHHHHHGGFGGGHHGHFHHHGBGGHHHHFG/BD@E/FC<CDAFGFGHHHBF
@M02034:409:000000000-BFKT7:1:2111:21982:7045 1:N:0:31
AAAGTCGAGGTGCCTAAAGTGGCAACCCAGACTCATCCGGATGTTGGTGGTGTAGAGCTTCCTGTAGCCGCATGGCGTTCGTACTTAAATATGGAACTAACCATTCCAATTTTCGCTGTCTCTTATACACATCTCCGAGCCCACGAGAC
+
A>AA>BAADDAAGGGF111FFGGHHHHGGHAFHHHHHHGG/EEB2GHEEE/AFGHHHFHHBFGGDDFGDEEEFEGHGG?CE/FEEFGHGHBHH1EFFHGGFHFHHEFFHFHHFFGGGGGBGEHHHFHHDGHHFFF1?/>/BFEGC/CFC
@M02034:409:000000000-BFKT7:1:2111:10996:7056 1:N:0:31
AAAGTCGAGGTGCCTAAAGTGGCAACCCAGACTGTTGGTGGTCAGGGTCTTCCTGTAGCCGCATGGCGTTCGTACTTAAATATGGAACTAACCATTCCAATTTTCGCTGTCTCTTATACACATCTCCGAGCCCACGAGACCTCTCTACAT
+
CCCCCFCCCCABGGGGGGGGGGGHHHHGGHHGHHHHHHGGGGHHGHGFGHHHHHHHHHHHFGEGGHFGEFGGGGEHHHGHHHHHHDEFFFHHHFHHHHGGHHHHHGGGGGHHHHHGHHGFHHHGHHGGCGGGGHGFGGGDFHHHHHHHDF
@M02034:409:000000000-BFKT7:1:2111:25647:7058 1:N:0:31
AAAGTCGAGGTGCCTAAAGTGGCAACCCAGACTGTTTCGGGTAATGAGCTTCCTGTAGCCGCATGGCGTTCGTACTTAAATATGGAACTAACCATTCCAATTTTCGCTGTCTCTTATACACATCTCCGAGCCCACGAGACCTCTCTACAT
+
CCCCCFCCCCAAGGGGGGGGGGGHHHHGGHGGHHHHGHGGGHGHHHHHHHHHHHHGGHHHEGEEGHGGEGGEFGHHHHHHHHHHH3GHHFHHGHHHHHHHHHHHHGGGGGHHGHHHHFD?GHFFGGBFGGFFGGGGDGGGGHHHHHHHGD
@M02034:409:000000000-BFKT7:1:2111:9189:7067 1:N:0:31
AAAGTCGAGGTGCCTAAAGTGGCAACCCAGACTGTTGGGGGGGTAGAGCTTCCTGTAGCCGCATGGCGTTCGTACTTAAATATGGAACTAACCATTCCAATTTTCGCTGTCTCTTATACACATCTCCGAGCCCACGAGACCTCTCTACAT
+
AABBAFCCCCBBGGGGGGGGGGGHHHHGGHHGHHHHHHGGGGGFFGHHHHHHGGGGGGGGGGGGGGGGDGGGGFEFFFFFFFFFF;FFFFFFFFFFFFFFFFFFFFFFFFFFFFFFFFFFFFFFFFFFFFFFEFFFFFFDFFFFFFFFFF
@M02034:409:000000000-BFKT7:1:2111:13835:7068 1:N:0:31
AAAGTCGAGGTGCCTAAAGTGGCAACCCAGAGGCGGGG
+
ABBBBFBBBDABGGGGGGGGGGGGFGFEGGGHGGGF0E
@M02034:409:000000000-BFKT7:1:2111:11800:7075 1:N:0:31
AAAGTCGAGGTGCCTAAAGTGGCAACCCAGACTACGAAGCAGGTTGGTGGTGTAGAGCTTCCTGTAGCCGCATGGCGTTCGTACTTAAATATGGAACTAACCATTCCAATTTTCGCTGTCTCTTATACACATCTCCGAGCCCACGAGACC
+
AA3>AFAADBBBGGGGFDFGGGFEGHHGGGCFHBHEFHGEFFDHGC0BFEEEHFHBGHHHHHHHHHHHHGGEFGGHGGGGGGGHHHFGEGDHHEGGFHGHHHGHEHGEHGHHHGGGGGGHHHHHGH2GHHGHHHHGFCGGGCAFGGC/AC
@M02034:409:000000000-BFKT7:1:2111:7632:7076 1:N:0:31
AAAGTCGAGGTGCCTAAAGTGGCAACCCAGACTAAGCCTGGGGTTGGTGGTGTAGAGCTTCCTGTAGCCGCATGGCGTTCGTACTTAAATATGGAACTAACCATTCCAATTTTCGCTGTCTCTTATACACATCTCCGAGCCCACGAGACC
+
BABCAFBBCCCCGGGFGGGGGGGHHHHGGHHGHHHHHHFHHGGEEGGFGGEFHHGHHHHHHHHHFGFHHGGGGGHHGGGGGGHHHHHHHHHHHHGHGHFFHHHHHHHHGHHFHHCGGGGHHGHHGFGHHHHHGHB<D/CCGEHGGCGGGF
@M02034:409:000000000-BFKT7:1:2111:12281:7082 1:N:0:31
AAAGTCGAGGTGCCTAAAGTGGCAACCCAGACTAATGGTAAGGTTGGTGGTGTAGAGCTTCCTGTAGCCGCATGGCGTTCGTACTTAAATATGGAACTAACCATTCCAATTTTCGCTGTCTCTTATACACATCTCCGAGCCCACGAGAC
+
A?AAAFAABD>AFFGGFGGFGGGGHHHGGHGFBFHHFGGHG3GFGG?A2EABGGHDEHFGFCGFFEFEGGFEEEHHGDEFGG2GHHFGHFGHGGFGFHEFGCFEBHGFFFGHHF?EE?EGHHHHFHFFGCHHGGGG?CDGGFHE?//CD
@M02034:409:000000000-BFKT7:1:2111:5592:7087 1:N:0:31
AAAGTCGAGGTGCCTAAAGTGGCAACCCAGACTCATAATCCGGTTGGTGGTGTAGAGCTTCCTGTAGCCGCATGGCGTTCGTACTTAAATATGGAACTAACCATTCCAATTTTCGCTGTCTCTTATACACATCTCCGAGCCCACGAGACC
+
ABCBBFCCCCABGGGGGGGGGGGHHHHGGHHGHGHHFHHHHGGEFGG?FFEGHHHGHHHHHHHHHEHFEEGCEGHCFEEGGEGHHHHHGEHHHF3DGHFFCGBGHDFHHHHHHHGEEAEGHHHHFHGHHGHGHHHHG?FGGGHGGGGGGF
@M02034:409:000000000-BFKT7:1:2111:19976:7095 1:N:0:31
AAAGTCGAGGTGCCTAAAGTGGCAACCCAGACTACTCATACTGTTGGT
+
>A1>ADAA1D1A1A11BDGGGF0BEFF?CAG0GHHFFBDGHGBFFFHA
@M02034:409:000000000-BFKT7:1:2111:15948:7096 1:N:0:31
AAAGTCGAGGTGCCTAAAGTGGCAACCCAGTTGGTTGGTGGTGTAGAGCTTCCTGTAGCCGCATGGCGTTCGTACTTAAATATGGAACTAACCTTTCAATTTTTCG
+
AABAAFBBBBABFGGGGGFGGCGHHHHGGHGGHHGHGGGGGGGHHGHGGHGHHHFHGHHGGGAEGHHGGGGGGFHHHEHHHFHHHG333B3B13B3B4B4BGHF3E
@M02034:409:000000000-BFKT7:1:2111:11360:7098 1:N:0:31
AAAGTCGAGGTGCCTAAAGTGGCAACCCAGACTCAGACTCGGGTTGGTGGTGTAGAGCTTCCTGTAGCCGCATGGCGTTCGTACTTAAATATGGAACTAACCATTCCAATTTTCGCTGTCTCTTATACACATCTCCGAGCCCACGAGACC
+
CBCCCFBBCCAAGGGGGGGGGGGHHHHGGHHGGFHHGFGHGGGHGGGAFEEFFGGDGHHHHHHHFFHGHGGGFGHGGEFGFGFFHHHHHHHHHGFFHHGGFGFHHHHGHHHHHHGEGGGHHHHFGHHHHFHHHHGHFDFCGAGGCCGGD>
@M02034:409:000000000-BFKT7:1:2111:13490:7111 1:N:0:31
AAAGTCGAGGTGCCTAAAGTGGCAACCCAGACTGCGCCTCCTGTTGGTGGTGTAGAGCTTCCTGTAGCCGCATGGCGTTCGTACTTAAATATGGAACTAACCATTCCAATTTTCGCTGTCTCTTATACACATCTCCGAGCCCACGAGACC
+
CCCCCFBBCCBBGGGGGGGGGGGHHHHGGFHGHHGGGGGGHHHHHHHEFGEFHHHHHHHHHHHHHGHGHGGGGGHFGFGGGFHHHHHHHHHHHGGHGHFFHHHHHHGHHHHHHHGGGGGHHHHHHHHHHHGHGHHGG?@CGGHGGCGGGF
@M02034:409:000000000-BFKT7:1:2111:22836:7112 1:N:0:31
AAAGTCGAGGTGCCTAAAGTGGCAACCCAGACTCAGGCGAATGTTGGTGGTGTAGAGCTTCCTGTAGCCGCATGGCGTTCGTACTTAAATATGGAACTAACCATTCCAATTTTCGCTGTCTCTTATACACATCTCCGAGCCCACGAGACC
+
AAABBFBBBBAAFGGGGGGGBGGGGHHGGHHGHGFGHH?EEEGHHGFEFDFFGDGDHGFGEEGHHFHGFGF0EEFFEEFEFEEEEGFEGHGHHFDEFGFG30GHBFFB?GGHHB<EFA?FGHG3DFFFGBHFHHGDD/BD<FAFC/DAFF
@M02034:409:000000000-BFKT7:1:2111:19968:7112 1:N:0:31
AAAGTCGAGGTGCCTAAAGTGGCAACCCAGACTGCGCATCATGTTGGTGGTGTAGAGCTTCCTGTAGCCGCATGGCGTTCGTACTTAAATATGGAACTAACCATTCCAATTTTCGCTGTCTCTTATACATCTCTGAGCCC
+
BBBBBFAADB>AFGGGGGGGGFGF4FHDFHHGH3E22AE2A5DGGGGAFEAFGFFDGDGGH3GEFGHGFG@>EEHGEEEEEE2FFDFGGBFHFFEGGHGHHFHHGHGHFGHHHFFGGDEGFHGFGHGBF33?G333B22?
@M02034:409:000000000-BFKT7:1:2111:6536:7112 1:N:0:31
AAAGTCGAGGTGCCTAAAGTGGCAACCCAGACTGTTGGTGGTAGTGCTCTTCCTGTAGCCGCATGGCGTTCGTACTTAAATATGGAACTAACCATTCCAATTTTCGCTGTCTCTTATACACATCTCCGAGCCCACGAGACCTCTCTACAT
+
BBBBBFB3DBABGFGGGDGGGGDHHHHGGHHGHHHHHHGGGGHHGHHHHHHHHHHHHHHHGEEGGHHE?EGGGFGGHGHGHHHHHGHHHGHHHHHHHBHFHHHHHGGGGGHHGHHGHHFFHHHHHHDGGGGGGGGCCGGGGHHHHHHGGG
@M02034:409:000000000-BFKT7:1:2111:26749:7127 1:N:0:31
AAAGTCGAGGTGCCTAAAGTGGCAACCCAGACTAATCAGGGTGTAGAGCTTCCTGTAGCCGCATGGCGTTCGTACTTAAATATGGAACTAACCATTCCAATTTTCGCTGTCTCTTATACACATCTCCGAGCCCACGAGACCTCTCTACAT
+
BBBBBFBBBBABGGGGGGGGGGGHHHHCGHHGHGGHHHHHHHGGFGHHGHHFFHHHHHFHGEEGGHHGGGGGEGHGHHHHHHHHHFHHHHGGHHHHHHHHHHHHHGDGCFHGGHHHHH4FGFHHHFFF?CDGGEGD<BDGEHGHHHHFHG
@M02034:409:000000000-BFKT7:1:2111:5893:7128 1:N:0:31
AAAGTCGAGGTGCCTAAAGTGGCAACCCAGACTTCGGGTTGTGTAGAGCTTCCTGTAGCCGCATGGCGTTCGTACTTAAATATGGAACTAACCATTCCAATTTTCGCTGTCTCTTATACACATCTCCGAGCCCACGAGACCTCTCTACAT
+
BBBBBFABBBABGGGGGGGGGGGGGHHGGHHGHHHGGGFGFGGHFHHHGHHBGGHHGHGGEE?EFHGGFGGGGFGHHHHHHGHHH3FGHFHHGHHHHHGHHHGHFFGGGFGHGGHHGHHGGHGFGEGGGGGFGHGGGGGFFHGHFHHHHH
@M02034:409:000000000-BFKT7:1:2111:9508:7132 1:N:0:31
AAAGTCGAGGTGCCTAAAGTGGCAACCCAGACTTCTCCGACGGTTGGTGGTGTAGAGCTTCCTGTAGCCGCATGGCGTTCGTACTTAAATATGGAACTAACCATTCCAATTTTCGCTGTCTCTTATACACATCTCCGAGCCCACGAGAC
+
BBBBBFBBBBBBGGGG4FGGGCGHHHHGGHGGHHB5FFEE22AEFGGEGGEFHHHHHHHHHHHHHHGGHGG/EGHHGGGGGGHHHHGHFGHHHEDFFHFHHHHHHHGFEGHHHHGGGGGHHHHHGHHHHHFHHHFHD@DGGGGGGGGGG
@M02034:409:000000000-BFKT7:1:2111:7172:7146 1:N:0:31
AAAGTCGAGGTGCCTAAAGTGGCAACCCAGGGGGTTGGTGGTGTAGAGCTTCCTGTAGTCGCATGGCGTTCGTACTTAAATATGGAACTAACCATTCCAATTTTCGCTGTCTCTTCTA
+
1??AABAA?D>AFAGFE1GEGCGHBA0EFA0E0/AAA?AF?EGG1FBBDGH1B1DAGF22EE?EEFBEE?G?>0F?D211B2FFH1FHHB>BFFCG>22BBFBGB<</EEBF2BG1FB
@M02034:409:000000000-BFKT7:1:2111:21946:7153 1:N:0:31
AAAGTCGAGGTGCCTAAAGTGGCAACCCAGACTATTGGTGGTGTAGAGCTTCCTGTAGCCGCATGGCGTTCGTACTTAAATATGGAACTAACCATTCCAATTTTCGCTGTCTCTTATACACATCTCCGAGCCCACGAGACCTCTCTACAT
+
AABBBFB@B@BBGGGGGGGGGGGHHHHGGHHGHBFHHHHGGGGHHHHHHGHGHHHHHHHHGGCGGHHGGGGGGGGGHHHHGHHHGBFHHGFHHHHGHHHFFHHHHFFGGGHHHHHGH?FFBFFGGDFF/BCCFHGG/BGFFGGHEHHFFG
@M02034:409:000000000-BFKT7:1:2111:7197:7154 1:N:0:31
AAAGTCGAGGTGCCTAAAGTGGCAACCCAGGGGGTTGGTGGTGTAGAGCTTCCTGTAGCCGCATGGCGTTCGTACTTAAATATGGAACTAACCATTCCAATTTTCGCTGTCTCTTATACACATCTCCGAGCCCACGAGACCTCTCTACA
+
A3ABBFABDB>AGGGGFGGDGGCHHHHGFEFEGGEEGCED1EFHFHGBGFGHHHHHFFGGGEEEEFFG1>FEFCGGHGGHH4FGEFDGBGGGFHGFHFHHHHHHFGGGGD1GGHHGHHF2FBGGHGGA<BCG/?/>CCD?CBCFHGHBG
@M02034:409:000000000-BFKT7:1:2111:6323:7154 1:N:0:31
AAAGTCGAGGTGCCTAAAGTGGCAACCCAGACTAAGGAGAGTGTTGGTGGTGTAGAGCTTCCTGTAGCCGCATGGCGTTCGTACTTAAATATGGAACTAACCATTCCAATTTTCGCTGTCTCTTATACACATCTCCGAGCCCACGAGACC
+
AABBAFABDAA4CGGGGFGFFGGGGDGEDHHGCHHHGDFEEGHBFGHAFEEFG3FFGGHHFHHGGAGGDEGEGEHFEFFGDDFGGHHH3BFHFG33BFF3BF3BG4BGBGHGF4E?EGEEHGGHGHGDH2DG2D32C?CCGE<FGC?DD?
@M02034:409:000000000-BFKT7:1:2111:15720:7166 1:N:0:31
AAAGTCGAGGTGCCTAAAGTGGCAACCCAGACTAAGAATAATGTTGGTGGTGTAGAGCTTCCTGTAGCCGCATGGCGTTCGTACTTAAATATGGAACTAACCATTCCAATTTTCGCTGTCTCTTATACACATCTCCGAGCCCACGAGACC
+
BBBBBFBBBBAAGGGGGGGGGGGGGGHGGHHGHHHHFHHHHHHHHHHGFGBFGGHHHHHHHHHHHGHHHGGGEGHHGGGGGGHHHHGGHHHHHGBGGHHHHHHHHGGFGGFHGGGGGGGGHHHHEGDFFHFHHHBHGFGCGGHGGFGGGF
@M02034:409:000000000-BFKT7:1:2111:9580:7179 1:N:0:31
AAAGTCGAGGTGCCTAAAGTGGCAACCCAGACTATTGTTCCGGTTGGTGGTGTAGAGCTTCCTGTAGCCTCGTG
+
A>A?AF@A3DAAFFF5FB4BFG2FGHHGFEHGHCHHF5D55AAEEAEEF1AA13D55B335FD555A535B1BF
@M02034:409:000000000-BFKT7:1:2111:16213:7186 1:N:0:31
AAAGTCGAGGTGCCTAAAGTGGCAACCCAGACTGAGAATAATGTTGGTGGTGTAGAGCTTCCTGTAGCCGCATGGCGTTCGTACTTAAATATGGAACTAACCATTCCAATTTTCGCTGTCTCTTATACACATCTCCGAGCCCACGAGACC
+
BABBBFBBBBBAGGGGGGGGGGGHHHHGGHHGHHFFFGGFGFGFGHGEFGGFHGGFGHHHHHHHHHHHGGGEEGHHGGGGGGHHEHHHHHHHHGHFHHFGGHGGHHHHFHHHHHGGGGGGHGHGBHHHHHGHHHFHGGGFGEGGGGGGGE
@M02034:409:000000000-BFKT7:1:2111:15256:7189 1:N:0:31
AAAGTCGAGGTGCCTAAAGTGGCAACCCAGCCGAATGGTGGTGTAGAGCTTCCTGTAGCCGCATGGCGTTCGTACTTAAATATGGAACTAACCATTCCAATTTTCGCTGTCTCTTATACACATCTCCGAGCCCACGAGACCTCTCTACAT
+
CCCCCFCCBBABGGGGGGGGGGGHHHHGGHHGGGGGHHHHGGGHFHFHGHHHGHHHHHHHGGFGGHHGEFGGGFHGHGHHHHHHGFGHHGHHHHHGHHHHHHHHHGGGGGFHHHHHHHHHHFGHHHHG/CCCGHGGGGGGGHFHGFDGHH
@M02034:409:000000000-BFKT7:1:2111:9565:7189 1:N:0:31
AAAGTCGAGGTGCCTAAAGTGGCAACCCAGACTATTGTTCCGGTTGGTGGTGTAGAGCTTCCTGTAGCCGCATGGCGTTCGTACTTAAATATGGAACTAACCATTCCAATTTTCGCTGTCTCTTATACACATCTCCGAGCCCACGAGACC
+
CCCCCFBCCCCCGGGGGGGGGGGHHHGGGHHGHGHHHEGFFFGGFGG1FEDFFEHFHFHHFHFHHEHHHGGEGEHAFEEFGEFHHHFGHHHHGBB@GHHGFH?GHHFD?FFGHHGGGGGHHGHHHHHFFBDHGHHHGGG?BGHGGGCDDC
@M02034:409:000000000-BFKT7:1:2111:15042:7190 1:N:0:31
AAAGTCGAGGTGCCTAAAGTGGCAACCCAGACTATTGGTGGTGTATCTCTTCCTGTAGCCGCATGGCGTTCGTACTTAAATATGGAACTAACCATTCCAATTTTCGCTGTCTCTTATACACATCTCCGAGCCCACGAGACCTCTCTACAT
+
CCCCCFCCBCAAGGGGGGGGGGGHHHHGGHHGHHHHHHGGGGGHHHHHHHGHHHHHGHHHGGEFGHHGEGGGEFEHHHFHHHHHHFGHHHHHHHHHHGGHHHHHHGGGGGHHHHHHHHHHHHHHHHFFEGGGGHGGGGGGGHHHHHHHHH
@M02034:409:000000000-BFKT7:1:2111:23569:7190 1:N:0:31
AAAGTCGAGGTGCCTAAAGTGGCAACCCAGACTGTTGGTGGTGTGGGTCTTCCTGTAGCCGCATGGCGTTCGTACTTAAATATGGAACTAACCATTCCAATTTTCGCTGTCTCTTATACACATCTCCGAGCCCACGAGACCTCTCTACAT
+
B?AACFBBCCABGGGGGGGGGGGHHHHGGHHGHHHHHHFGGGGHGGGFGHHHHHHHFHHHEEEEEHHGEFGGGFGGHHGHHHHHHFGGFHHHHGGHHFHFGHHHHGGGGGHHGGHFFHGBGHGHHHDGCGGGGHGGCGDDFGFHHHHHH?
@M02034:409:000000000-BFKT7:1:2111:10526:7191 1:N:0:31
AAAGTCGAGGTGCCTAAAGTGGCAACCCAGACTCCTTCTCATGTTGGTGGTGTAGAGCTTCCTGTAGCCGCATGGCGTTCGTACTTAAATATGGAACTAACCATTCCAATTTTCGCTGTCTCTTATACACATCTCCGAGCCCACGAGACC
+
BBBBBFBABBAAFGGGGGGGGGGHHHHGGHHGHHHGHHHHHHHFGHHEFEABAFFGGHHHGHHHHHFHHGGGGEHFGGGGGGFHHHHHHHHGHEFGGHHHHHGHHHHGHHHGHFGGGGGHHHHGEHHHGHEFFHHHGCGCCGHGGGGGC?
@M02034:409:000000000-BFKT7:1:2111:8218:7206 1:N:0:31
AAAGTCGAGGTGCCTAAAGTGGCAACCCAGACTCAGAAGAATGTTGGTGGTGTAGAGCTTCCTGTAGCCGCATGGCGTTCGTACTTAAATATGGAACTAACCATTCCAATTTTCGCTGTCTCTTATACACATCTCCGAGCCCACGAGACC
+
AAABAFCCCCCCGGGGGGGGGGGHHHHGGGHGHHHHHHHFHGFHHHHAFGEFFFGFGHHHHHHHHGHHHGGGEGHFGGGGGFHHHHHHHHHHHHFGGHHFGFEGHHGHHHHHHFGGFGFHFHHHHHHHHHHHHHFHG@DGGGHGGGGGGF
@M02034:409:000000000-BFKT7:1:2111:24202:7207 1:N:0:31
AAAGTCGAGGTGCCTAAAGTGGCAACCCAGACTTCTCA
+
BBBBBFBBBBAAGGGGGGGGGGFHFHHGGHHC3FA535
@M02034:409:000000000-BFKT7:1:2111:22215:7207 1:N:0:31
AAAGTCGAGGTGCCTAAAGTGGCAACCCAGACTAGTCCGAGGGTTGG
+
BABBBFBBBBAAGGGGGGGGGGGHHHHGGHA2G3FHGFEAE?EGA0A
@M02034:409:000000000-BFKT7:1:2111:13929:7208 1:N:0:31
AAAGTCGAGGTGCCTAAAGTGGCAACCCAGACTGTTGGTGGTGTTAGTCTTCCTGTAGCCGCATGGCGTTCGTACTTAAATATGGAACTAACCATTCCAATTTTCGCTGTCTCTTATACACATCTCCGAGCCCACGAGACCTCTCTACAT
+
CCCCCFCCCBBCGGGGGGGGGGGHHHHGGHHGHHHHGHEGGGGHGGGHHHHHHHHHHHHHGGGGGHHGGGGGGFHGHFGGHHHHHDGHHBGHHHHHHHFHHHHHHGGGGGHHGHHHHFHHHGHHHHHGCDGGGHGGGGGGEHHHGHHHFF
@M02034:409:000000000-BFKT7:1:2111:26291:7211 1:N:0:31
AAAGTCGAGGTGCCTAAAGTGGCAACCCAGACTAATGCTGGTGTTGGTGGTCCAGAAGTCGC
+
A?AB>DAABDABGGGGFFGGEFGHHHHGGHHGH33DD5FFC3BA22AE22B333B333D51A
@M02034:409:000000000-BFKT7:1:2111:27055:7213 1:N:0:31
AAAGTCGAGGTGCCTAAAGTGGCAACCCAGACTTCGGAGAGGGTTGGTGGTGTAGAGCTTCCTGTAGCCGCATGGCGTTCGTACTTAAATATGGAACTAACCATTCCAATTTTCGCTGTCTCTTATACACATCTCCGAGCCCACGAGAC
+
AAAAAF1ADA1AAGGGGGG3FB0BEGH?FEHGFBECA0E/AE?EFCAABE/FG1GBF1AGG1BFGFD2FE@/EFG0>?@>EE0FGFF1FGFBGB1DFGGF10EBD>E2DHDGH>EFGFFB>BBF1FHHHFHHHFHBC>B??FFF?CGGC
@M02034:409:000000000-BFKT7:1:2111:25206:7216 1:N:0:31
AAAGTCGAGGTGCCTAAAGTGGCAACCCAGACTAATAATACTGTTTATTTTGTAGAGC
+
AAAABF?ADD>AFF5FGGGGGFFGHEFDFDFFF33BFBFB5A5FF555555DB55555
@M02034:409:000000000-BFKT7:1:2111:8078:7219 1:N:0:31
AAAGTCGAGGTGCCTAAAGTGGCAACCCAGACTCAGACTCATGTTGGTGGTGTAGAGCTTCCTGTAGCCGCATGGCGTTCGTACTTAAATATGGAACTAACCATTCCAATTTTCGCTGTCTCTTATACACATCTCCGAGCCCACGAGACC
+
BBBBBFBBBBAAGGFGGGGFGFGFFHFFFHHDFHHHHHHHHHCGHHHFGGABGGGBGFHHHGHHHGHHHGGGEGHHGEGFFEBEGHHHHGHHHHGHHHHGHFHHFHGHHHHHHFGGGGEFHGHHHHHHHGHHHHGFFBCFGAHGGGGGGF
@M02034:409:000000000-BFKT7:1:2111:22202:7226 1:N:0:31
AAAGTCGAGGTGCCTAAAGTGGCAACCCAGACTAGTCCGAGGGTTGGTGGTGTAGAGCTTCCTGTAGCCGCATGGCGTTCGTACTTAAATATGGAACTAACCATTCCAATTTTCGCTGTCTCTTATACACATCTCCGAGCCCACGAGAC
+
ABAAAFABBB2AFCGGAGGGGGGGFEFEFHDFCGFGFHDEGGGGGGGEFEEFGBF5GGHHHGHHFHFFHDE??EHHGEGEDAFHGHGEHHEHHFEFFHHFH0EBHHHEEGHHGDEGGD?GHEFHDFHHF1FCFHGEC//<C/FC/@-<A
@M02034:409:000000000-BFKT7:1:2111:10535:7231 1:N:0:31
AAAGTCGAGGTGCCTAAAGTGGCAACCCAGGTTGTTGGTGGTGTAGTTCTTCCTGTAGCCGCATGGCGTTCGTACTTAAATATGGAACTAACCATTCCAATTTTCGCTGTCTCTTATACACATCTCCGAGCCCACGAGACCTCTCTACAT
+
BABCBFCCCCAAGGGGGGGGGGGHHHHGGHGHHHGHHHFGGGGHHHHHHHHHHHHHHHHHGGGGGHHGEGGGEGHHHHHHHHHHHFGHHGFHEHHHHHHHHHHHHGGGGGHHHHHHHHHHHHHHHHHGCGCGGHGGGGGFGHHGHHHHHF
@M02034:409:000000000-BFKT7:1:2111:16290:7235 1:N:0:31
AAAGTCGAGGTGCCTAAAGTGGCAACCCAGACTTCTACTTCGGTTGGTGGTGTAGAGCTTCCTGTAGCCGCATGGCGTTCGTACTTAAATATGGAACTAACCATTCCAATTTTCGCTGTCTCTTATACACATCTCCGAGCCCACGAGAC
+
CCCCCFBCCCABGGGGGGGGGGGHHGHGGHHGHCEBFB5GHGGGFGGEFGBFFDEEEFFG5AGGFGGHHGECEFFHEAEGGGGHHHFFHFBHFB3GFGHHHHGEDH4?FFFGFEE?F/E3FGHGFF?F3GBCCDFFD?D@BFGGG?@AC
@M02034:409:000000000-BFKT7:1:2111:19590:7235 1:N:0:31
AAAGTCGAGGAGCCTAAAGTGGCAACCCATATGGTTGGTGGTGTAATGCTTCCTGTAGCCGCATGGCGTTCGTACTTAAATATGGAACTAACCATTCCAATTTTCGCTGTCTCTTATACACATCTCCG
+
AAAAABAADD22AAFB4F4FGFFCGFFED3FBDFFGGGGAEEEGFGFHGHFFHB5FHHHGEE0BEGB0?EFGGGEFGFFBFFGGGBD3FDFHA3FF4GFBGFHHHEE??/FFGBFB4FBFGBFFD33A
@M02034:409:000000000-BFKT7:1:2111:7118:7245 1:N:0:31
AAAGTCGAGGTGCCTAAAGTGGCAACCCAGACTAGTCCTAGGGTTGGTGGTGTAGAGCTTCCTGTAGCCGCATGGCGTTCGTACTTAAATATGGAACTAACCATTCCAATTTTCGCTGTCTCTTATACACATCTCCGAGCCCACGAGACC
+
AAAAAB1>>D1ACGGFGGGBG1F0BFACFHH0AGG2BGDAGCAFGCEA//ABFAE2FEFGGFHDDFGHEECEEEGEEEEEEBC/>GFGHFDFFE1FGHHHHHHH1FG2GHHHFBEEFCAFDGGFBD22FC1FGFFFC/BCG/FF@<CGFC
@M02034:409:000000000-BFKT7:1:2111:19020:7257 1:N:0:31
AAAGTCGAGGTGCCTAAAGTGGCAACCCAGACTAAGGGTGGTGTACATCTTCCTGTAGCCGCATGGCGTTCGTACTTAAATATGGAACTAACCATTCCAATTTTCGCTGTCTCTTATACACATCTCCGAGCCCACGAGACCTCTCTACAT
+
CCCCCFCCCCCCGGGGGGGGGGGHHHHGGHHGHHHHHHGGGGGHGHHHEFHHHHHHHHHHGGEEEHGGGGFEE2CGHHHGHFHHHFFGHHHGFDFGHHHHHHFHHGGGGGHHHHHHHHHHHGHFHHGFDGGGGHGGCCGGGHHHHHGHHG
@M02034:409:000000000-BFKT7:1:2111:23321:7261 1:N:0:31
AAAGTCGAGGTGCCTAAAGTGGCAACCCAGACTAATAATAATGTTGGTGGTGTAGAGCTTCCTGTAGCCGCATGGCGTTCGTACTTAAATATGGAACTAACCATTCCAATTTTCGCTGTCTCTTATACACATCTCCGAGCCCACGAGAC
+
BCCCCFCCCBABGGGGGFGFGGGHHHHGGHHGHGHFHHHBFGHHHHHEFCGFGHHHHHHHGHHHHHHHGGGEGGHHGEGGGGHHHHHHHHHHHGFHFHHHHHFGHHHHHHHHHGGGGGGHHHHHHHHGGHFHHHGHGCFGGGHGFGGGG
@M02034:409:000000000-BFKT7:1:2111:9436:7265 1:N:0:31
AAAGTCGAGGTGCCTAAAGTGGCAACCCAGACTTAGGGTGGGGTAGCTGTTGTTG
+
BCCCCFCCCCBBGGGGGGGGGGGHHHHGGHHGH55D3BFFG2EE113D35B321B
@M02034:409:000000000-BFKT7:1:2111:21156:7267 1:N:0:31
AAAGTCGAGGTGCCTAAAGTGGCAACCCAGACTTCGCCTCCTGTTGGTGGTGTAGAGCTTCCTGTAGCCGCATGGCGTTCGTACTTAAATATGGAACTAACCATTCCAATTTTCGCTGTCTCTTATACACATCTCCGAGCCCACGAGACC
+
AAAABFBBB@AAGGGGGGGGGBEGFHHGCHHGHHHGGGFFHHCHGFHECEABFFHBGHHFHEHHHHGHHGFGGEHHGAEFEEFHHHFEGHHHGE@FFGFGHHHHEDHGFGHHGDFGG/EGHFHGHHFHEHFFHGF2C/B@CGHFGGGGDG
@M02034:409:000000000-BFKT7:1:2111:24925:7269 1:N:0:31
AAAGTCGAGGTGCCTAAAGTGGCAACCCAGACTGGTGGTGGGGTTGGTGGTGTAGAGCTTCCTGTAGCCGCATGGCGTTCGTACTTAAATATGGAACTAACCATTCCAATTTTCGCTGTCTCTTATACACATCTCCGAGCCCACGAGA
+
A?AB>DABBDBAGGGFGFGGDGFHHHGGGHHGHHHHGGAFGGGEFEGEEEEFFDFFEGGG@GGGGGGFGEEEEGHBFGGGGGGFGGGFGHHHHHFECGDFGHEGGGBGFFHHHGCEFGGFHHGHFHDGFHFHGFF<C</@C/FFGCCD
@M02034:409:000000000-BFKT7:1:2111:23625:7277 1:N:0:31
AAAGTCGAGGTGCCTAAAGTGGCAACCCAGAAGGTTGGTGGTGTAAAGCTTCCTGTAGCCGCATGGCGTTCGTACTTAAATATGGAACTAACCATTCCAATTTTCGCTGTCTCTTATACACATCTCCGAGCCCACGAGACCTCTCTACAT
+
BABCCFCCCCBCGGGGGGGGGGGHHHHGGHHGHHHGHGEGGGGHHHHHHHHHHHHHHHHHGGEGGHHGEEGGGGHHHHHGHFHHHFGGHGGHHHHHGHHGHHHHHGFGGEHHGHHHHHHEHGHEGGGGCFGGGEFG?BEFGHHHHHHHHG
@M02034:409:000000000-BFKT7:1:2111:23645:7277 1:N:0:31
AAAGTCGAGGTGCCTAAAGTGGCAACCCAGA
+
A?>>AFBA@?AAGF55BBGFFGDHFFGGFHH
@M02034:409:000000000-BFKT7:1:2111:19778:7280 1:N:0:31
AAAGTCGAGGTGCCTAAAGTGGCAACCCAGACTACTAGTAAGGTTGGTGGTGTAGAGCTTCCTGTAGCCGCATGGCGTTCGTACTTAAATATGGAACTAACCATTCCAATTTTCGCTGTCTCTTATACACATCTCCGAGCCCACGAGACC
+
CCCCCFCCCCBCGGGGGGGGGGGHHHHGGHHGGHHFHHHHHHHHGHGGGGFFGHHGHHHHHGHHGHHHHGGGGGHHGGGGGGHHHHHHFHGHHHHHHHHGHGGHHHHHGHHHHFGGGGGHHHHHHHHHFHHHHHGHGGGFGGHGG?DGGE
@M02034:409:000000000-BFKT7:1:2111:8262:7286 1:N:0:31
AAAGTCGAGGTGCCTAAAGTGGCAACCCAGACTGGGGGGGGTGTTGG
+
CCCCCFCCCCCBGGGGGGGGGGGHHHHGGHHGHHD2A?/A=-:D.AA
@M02034:409:000000000-BFKT7:1:2111:24240:7288 1:N:0:31
AAAGTCGAGGTGCCTAAAGTGGCAACCCAGACTCGT
+
AAAAAFAADD11BAFG11FBFEFGFCFEGHHGH1AG
@M02034:409:000000000-BFKT7:1:2111:15648:7289 1:N:0:31
AAAGTCGAGGTGCCTAAAGTGGCAACCCAGACTGGGGGTGGGGTTGGTGGTGTAGAGCTTCCTGTAGCCGCATGGCGTTCGTACTTAAATATGGAACTAACCATTCCAATTTTCGCTGTCTCTTATACACATCTCCGAGCCCACGAGACC
+
BABBAFBBBBBBGGGGFGGGGGGHHHHGGHHGHHHGGGGGGCFEEGGECGFF?FG@FGGHFHHHHFHFGGGEGGFFGEGGGECFHHHFFHHHHHFBGFHG2B2BGDFDGHHHHHCGEDCGFHGHHHFGFCHFHHHFF-@CCGHGGG?AF<
@M02034:409:000000000-BFKT7:1:2111:15189:7294 1:N:0:31
AAAGTCGAGGTGCCTAAAGTGGCAACCCAGCATTTTGGTGGTGTAGAGCTTCCTGTAGCCGCATGGCGTTCGTACTTAAATATGGTACTAACCATTCCAATTTTCGCTGTCTCTTATACACATCTCCGAGCCCACGAGACCTCT
+
CCCCBFCCCCCBGGGGFGGGGGFHHHHGGH22F55B5AGAAAFH3GDGEAGAAGHFBDB3EF?AEE1A>>FEF21?G433B4B@34@FG@FB1BCFH4GGGHHHG@EE>EDFBFGDFB4?3?B?F33?@??<F/FD@/?EF21<
@M02034:409:000000000-BFKT7:1:2111:14217:7297 1:N:0:31
AAAGTCGAGGTGCCTAAAGTGGCAACCCAGACTGGTCAGGGTGTTGGTGGTGTAGAGCTTCCTGTAGCCGCATGGCGTTCGTACTTAAATATGGAACTAACCATTCCAATTTTCGCTGTCTCTTATACACATCTCCGAGCCCACGAGAC
+
DDDDCFCBCCCCGGGGGGGGGGGHHHHGGHHFHHEHFHFHHHGGGH2AAEFFAAFABFDFEGHFHFG5EEG>EEF1E>EGGE2FGGHHHHHHHHB3FGHH30?FGDG4FGGHH4E?FE<?4GGBDGGBHEGCGDHBFCFF</GFF?CDD
@M02034:409:000000000-BFKT7:1:2111:19667:7298 1:N:0:31
AAAGTCGAGGTGCCTAAAGTGGCAACCCAGACTACTTGTTCTGTTGGTGGTGTAGAGCTTCCTGTAGCCGCATGGCGTTCGTACTTAAATATGGAACTAACCATTCCAATTTTCGCTGTCTCTTATACACATCTCCGAGCCCACGAGACC
+
CCCCBFBCBCCCGGGGGGGGGGGHHHHGGHHGHGHHGHHHHHHGGHHFFCGFGHHHHHHHHHHHHFHGHGGFEGHFGGGGGGGHHHFHHHHHHHGGHHHHFFFGHHHHHHHHHFGGGGGGHHHHHHHFHHFFFGHHG?DGGGHGCGGGGC
@M02034:409:000000000-BFKT7:1:2111:22603:7299 1:N:0:31
AAAGTCGAGGTGCCTAAAGTGGCAACCCAGACTCTGA
+
CCCCCFCCCCBCGGGGGGGGGGGHHHHGGHHGHH355
@M02034:409:000000000-BFKT7:1:2111:24462:7305 1:N:0:31
AAAGTCGAGGTGCCTAAAGTGGCAACCCAGACTGGGGGTGGGGTTGGTGGTGTAGAGCTTCCTGTAGCCGCATGGCGTTCGTACTTAAATATGGAACTAACCATTCCAATTTTCGCTGTCTCTTATACACATCTCCGAGCCCACGAGACC
+
BBBBBFBBDBABGGGFGGGGGGGGFHHGGHFGHHHHGGGGG?EFCEFEFDGFGEGBFEDHFHHHHGHFGGG?EEFGF/EFEEFEGGGGHHGHHF3FGFHFFFBCHHFDDGGHHFGGGDDGHHHHHHFGGCGEGGGHE@C-CFGGGGGCFC
@M02034:409:000000000-BFKT7:1:2111:18869:7310 1:N:0:31
AAAGTCGAGGTGCCTAAAGTGGCAACCCAGACTTGTATGTCTGTTGGTGGTGTAGAGCTTCCTGTAGCCGCATGGCGTTCGTACTTAAATATGGAACTAACCATTCCAATTTTCGCTGTCTCTTATACACATCTCCGAGCCCACGAGACC
+
BBABBFBBDDAAGFGGGGGGGBFGHHHEFDEFHHHFGHHHGHHHHGEAFEEBFBGGFEHHHFHHHHHHHGFEEEHFGEEFEEFGHHHFHHFFHEF3GHFHHHHHGHHFFGHHHGGGGGEHHHHHHG4GFHDCBFFBA>CGFFHGGGCFDF
@M02034:409:000000000-BFKT7:1:2111:25435:7311 1:N:0:31
AAAGTCGAGGTGCCTAAAGTGGCAACCCAGACTGTTGGTGGTAAGAAGCTTCCTGTAGCCGCATGGCGTTCGTACTTAAATATGGAACTAACCATTCCAATTTTCGCTGTCTCTTATACACATCTCCGAGCCCACGAGACCTCTCTACAT
+
AAAAAFAADB>AGGGGFFGGGGGFFHGG2FCGHHFHHHEEGGGHFHHHFHHHHFHHGHGHGGGGEFGCE?1EGEHHGHHBGDDHHFEBCFCGHHHHFGGFHGHFHGEGGGGHGFHHHHEDFHHHHBFEDC?CFHGCCCGD/GFFHHEHHG
@M02034:409:000000000-BFKT7:1:2111:10109:7315 1:N:0:31
AAAGTCGAGGTGCCTAAAGTGGCAACCCAGACTGCGAAGAATGTTGGTGGTGTAGAGCTTCCTGTAGCCGCATGGCGTTCGTACTTAAATATGGAACTAACCATTCCAATTTTCGCTGTCTCTTATACACATCTCCGAGCCCACGAGAC
+
BBBBBFBBBBAAGFGBGGGGGGGGHHHGGHHGHGHGGGEE3F5DFEEEFEBFFGGHHGHHFGHHE5FFGEEEEEFHGGGGDGHFHHGGBBGGFEFBGHHHFHHHBGGHHGHHHGGFGEGGHHGFBGFDFFBHG3FDG/B>DFA//>DDD
@M02034:409:000000000-BFKT7:1:2111:22604:7318 1:N:0:31
AAAGTCGAGGTGCCTAAAGTGGCAACCCAGACTCAGAATAATGTTGGTGGTGTAGAGCTTCCTGTAGCCGCATGGCGTTCGTACTTAAATATGGAACTAACCATTCCAATTTTCGCTGTC
+
AAAAADAAD1>>BFGFGGFFE1ABFGFGAGEFEFBCG1DA1DGGHGHEEC//FGFHHGGHGHHFD22EGGGAEGAEFGGGGEBGHFHF1FGHD11FBFG11GGFFFHB>GHHDFECE//B
@M02034:409:000000000-BFKT7:1:2111:10896:7325 1:N:0:31
AAAGTCGAGGTGGCTAAAGTGGCAACCCAGAAGGTTGGTGGTGTAAGTCTTCCTGTAGCCGCATG
+
AAAAA3>ADDAA11FEGGG311AAAFG0FGGGF011BFEF//ACGFDGFFGBGDFGFGBE?E//E
@M02034:409:000000000-BFKT7:1:2111:24313:7326 1:N:0:31
AAAGTCGAGGTGCCTAAAGTGGCAACCCAGACTGGTGATCGGGTTGGTGGTGTAGAGCTTCCTGTAGCCGCATGGCGTTCGTACTTAAATATGGAACTAACCATTCCAATTTTCGCTGTCTCTTATACACATCTCCGAGCCCACGAGACC
+
CBBCCFBABBBBGGG5FGGGGFGHHHHGGHHGHHEGGHHFFGGHFEFFFGEFAGHEFHHHHHHHHFHHHGGGGGHHGGGGGGGHHHFHHHFFHHGGHHHHHHFGHHGGHHHHHHGGGGGHHGHHBHFGHHDFHFGHGFGGGGHGGGGGGE
@M02034:409:000000000-BFKT7:1:2111:7942:7333 1:N:0:31
AAAGTCGAGGTGCCTAAAGTGGCAACCCAGACTGGGGGTGGGGTTGGTGGTGTAGAGCTTCCTGTAGCCGCATGGCGTTCGTACTTAAATATGGAACTAACCATTCCAATTTTCGCTGTCTCTTATACACATCTCCGAGCCCACGAGACC
+
A1AAAFAA>D1ACFGFGGGEG1FFGHHFGHHFHHHCE?/EAEEEEEGEGC/FGGHDFFHHHEHGGHHGFFEEEEGFE/EAFEFGEFFGFDBGHGF1FGFBF01B1FGDGFGHHGGGGGCGHHGHGHFHHGHHFGGF/-CCCFHF?@CGGG
@M02034:409:000000000-BFKT7:1:2111:24362:7338 1:N:0:31
AAAGTCGAGGTGCCTAAAGTGGCAACCCAGACTTCGCCTCCTGTTGGTGGTGTAGAGCTTCCTGTAGCCGCATGGCGTTCGTACTTAAATATGGAACTAACCATTCCAATTTTCGCTGTCTCTTATACACATCTCCGAGCCCACGAGACC
+
CCCCCFABBCAAGGGGGGGGGGGHHHHGGHHGH55B2AFF2EBGFGHGGGEFGHHFFHHHFHHHHHHHHGGGGGHHGEGGGGGHHHHFHHGHHHDFHHGHHHGHHHHHHHHHHHGGGGFEHHHHHHHFGHGHHHHHGGGGGGHGGCGGGG
@M02034:409:000000000-BFKT7:1:2111:10885:7340 1:N:0:31
AAAGTCGAGGTGCCTAAAGTGGCAACCCAGAAGGTTGGTGGTGTAAGTCTTCCTGTAGCCGCATGGCGTTCGTACTTAAATATGGAACTAACCATTCCAATTTTCGCTGTCTCTTATACACATCTCCGAGCCCACGAGACCTCTCTACAT
+
CCCCBFCCBBABGGGGGGGGGGGHHHFGGHHHHHHHHGGGGGGHHHHHHHHHHHHHHHHHGGGGFHHGEGGFEGHGHHHHHHHHHFFGHHHHHHHHHHHHHHHHHGGGGGHHHHHHHHFFHHGGHFHGGCGFGEGCDFADFHHHFHHGHG
@M02034:409:000000000-BFKT7:1:2111:11275:7347 1:N:0:31
AAAGTCGAGGTGCCTAAAGTGGCAACCCAGAGTCGTGGTGGTGTAGAGCTTCCTGTAGCCGCATGGCGTTCGTACTTAAATATGGAACTAACCATTCCAATTTTCGCTGTCTCTTATACACATCTCCGAGCCCACGAGACCTCTCTACAT
+
BCCCCFCCCCBBGGGGGGGGGGGHHHHGGHHEGHGGGGHGGGGHHHHHGHHHHHHHHHHHGGEGGHHGGGGGGHHHHHHFHHHHHDGHHHHHHHHHHHHHHHHHHGGGGGHHHHHGHHHHHGHHHHGG?FGGGHGGGGGGGHHHHHHHHH
@M02034:409:000000000-BFKT7:1:2111:24762:7351 1:N:0:31
AAAGTCGAGGTGCCTAAAGTGGCAACCCAGGATGTTGGTGGTGTAAGGCTTCCTGTAGCCGCATGGCGTTCGTACTTAAATATGGAACTAACCATTCCAATTTTCGCTGTCTCTTATACACATCTCCGAGCCCACGAGACCTCTCTACAT
+
CCCCCFBCCCAAGGGGGGGGGGGHHHHGGGGEGHHHHHFGGDGHHHGHHHGGHHHHHHHHFFAEEHHGGGGGGBGGHHHHHFGGF3BGGFFHHHHHHHHHHHHHHGGGGGHHHHHHHHHFHHHCGH3C>BCGCFF@BCDGFFFGHHGHFG
@M02034:409:000000000-BFKT7:1:2111:19705:7352 1:N:0:31
AAAGTCGAGGTGCCTAAAGTGGCAACCCAGACTTATGGTGGTGTAGAGCTTCCTGTAGCCGCATGGCGTTCGTACTTAAATATGGAACTAACCATTCCAATTTTCGCTGTCTCTTATACACATCTCCGAGCCCACG
+
CCBBBFBBBCAAGGGGGGGGGGGHHHHGGGHGHH5GDGHHGGGHHFD5FGHHHHHHHHHHGGEGGHHGGGGGGHHHHHHHFGHFHDGHHGHGHHHHHEH4FGHHHF//EE3F4FH4D4DGE3B3FD3E/BCFF//C
@M02034:409:000000000-BFKT7:1:2111:16432:7353 1:N:0:31
AAAGTCGAGGTGCCTAAAGTGGCAACCCAGACTGTTTGTGGGGTTGGTGGTGTAGAGCTTCCTGTAGCCGCATGGCGTTCGTACTTAAATATGGAACTAACCATTCCAATTTTCGCTGTCTCTTATACACATCTCCGAGCCCACGAGACC
+
CCCCCFCBCBCBGGGGGGGGFGGGHHHGGHHGHHHHHHHGGGGEEGFFFGEFGHHHHHHHHHHHHHHGHGGGGGHHGGGGGGHHHHFGHHHHHFGGHHHHHHHHFHHHHHHHHHGGGGGHHHHHHHHHFHHHHHHHGBGGGGHFGGCGGE
@M02034:409:000000000-BFKT7:1:2111:19688:7358 1:N:0:31
AAAGTCGAGGTGCCTAAAGTGGCAACCCAGACTTATGGTGGTGTAGAGCTTCCTGTAGCCGCATGGCGTTCGTACTTAAATATGGAACTAACCATTCCAATTTTCGCTGTCTCTTATACACATCTCCGAGCCCACGAGACCTCTCTACAT
+
AA1AAF1ADDAAFGGF1FGFGFGCAHHGFHHEHHGFA1FFCEFHFBBBHHH1FFHHGHHHGGEEFGBEEGGGECCGHFFHHFFHG1BGHFHHHHGHHHFDGGFBFE?EEEBBBFGFHE2><<BEFGGE//BGAAFC/BCCCGFDFBDFFB
@M02034:409:000000000-BFKT7:1:2111:10723:7360 1:N:0:31
AAAGTCGAGGTGCCTAAAGTGGCAACCCAGCATGTTGGTGGTGTACCGCTTCCTGTAGCCGCATGGCGTTCGTACTTAAATATGGAACTAACCATTCCAATTTTCGCTGTCTCTTATACACATCTCCGAGCCCACGAGACCTCTCTACAT
+
BAABBFBBBBABGGGGGGGGGFFGHHHGGDC2BEHHHHEF2A2FGGBAEGGGHHHHHHHHGG0EFAHFFEGGGFCGHFGHHHHGGDHGFDGFHHGHHHH4FGHHHGGGGGHHHHHHHGHFHDGHHFH/<BCGGHGG?FGGE1?GFHGFHG
@M02034:409:000000000-BFKT7:1:2111:7962:7364 1:N:0:31
AAAGTCGAGGTGCCTAAAGTGGCAACCCAGACTGTTAAGGGTGTGGAGCTTCCTGTAGCCGCATGGCGTTCGTACTTAAATATGGAACTAACCATTCCAATTTTCGCTGTCTCTTATACACATCTGCGAGCCCACGAGACCTCTCTACAT
+
BABCBFCADDABGGGGGGGGGGGHHHGEGHFEHHHGHHHHHHGGEG3A2BFBCGDBFFFGA?0EAGAEE0EEE???BGBGG4D@GF@FB@GFC3EF4F44FGGGHG>E>EHHB4HHFHHHGDFFF44BB@DCGAABGG/EGH1GCGH1<F
@M02034:409:000000000-BFKT7:1:2111:26257:7367 1:N:0:31
AAAGTCGAGGTGCCTAAAGTGGCAACCCAGACTAGTAAGAGTGTTGGTGGTGTAGAGCTTCCTGTAGCCGCATGGCGTTCGTACTTAAATATGGAACTAACCATTCCAATTTTCGCTGTCTCTTATACACATCTCCGAGCCCACGAGACC
+
AABABFBA@D2>FFGGGGGFGGGGFHHFDGDFHD3GHHFGBGGGGGHFFFGGGFHFEHHHFFHHG5DGHGGEEEHHGGGGGGGEGFHHHHHHHHHHGHGBCH3FGEGDHHHHHGCDGEEHHHHHGHFBBGH1BBBDE<DCCCEFGGGF?F
@M02034:409:000000000-BFKT7:1:2111:25225:7381 1:N:0:31
AAAGTCGAGGTGCCTAAAGTGGCAACCCAGAAGGTTGGTGGTGTAAAGCTTCCTGTAGCCGCATGGCGTTCGTACTTAAATATGGAACTAACCATTCCAATTTTCGCTGTCTCTTATACACATCTCCGAGCCCACGAGACCTCTCTACAT
+
BBBBBFBBDBAAGFGGGGGGGGGHFHHGGHGHHHHHHGGGGGGHGHHHHGHHHHHHFHHGGFEEGHHGEGGFEFHHHHHHHFHHH3FGHHEGHBGHHHFHFHHHHGGGGGGHHHHGHHHFGBFGGFFDDGGGGHGFCFGGFFGHHHHHHG
@M02034:409:000000000-BFKT7:1:2111:24451:7383 1:N:0:31
AAAGTCGAGGTGCCTAAAGTGGCAACCCAGACTAAGAATGATGTTGGTGGTGTAGAGCTTCCTGTAGCCGCATGGCGTTCGTACTTAAATATGGAACTAACCATTCCAATTTTCGCTGTCTCTTATACCACATCTCCGAGCCCACGAGA
+
AAAAAFBBDBAAGGGGGBFEFGGHGHGGECFFGHHFHFFHGHHHHHEAFEAFHFGBF5FGFHGGFGHHHEE0?EFGE>EEG?CGHHFGFGHHHEFGHHHGFGGHFBF4EGGHG4EEEFEGFFBB4GHF43F/1BG1?C?CGC/?F@@/A
@M02034:409:000000000-BFKT7:1:2111:11231:7399 1:N:0:31
AAAGTCGAGGTGCCTAAAGTGGCAACCCAGACTAATACGAATGTTGGTGG
+
BBBBBFBBDBAAFFGFGGGFGGFFHHHGGHHGFHHGHHHGHHHHGFEEFE
@M02034:409:000000000-BFKT7:1:2111:24012:7401 1:N:0:31
AAAGTCGAGGTGCCTAAAGTGGCAACCCAGAATAAGGGTGGTGTAGAGCTTCCTGTAGCCGCATGGCGTTCGTACTTAAATATGGAACTAACCATTCCAATTTTCGCTGTCTCTTATACACATCTCCGAGCCCACGAGACGT
+
CCCCCFBCCCABGGGGGGGGGGGHHHHGGHH3F555BGGFGGGHHHB5DGHHHHHHHHHHGGEGFHHGGGGGGGGHHHHHHHHHHGHHHHGHHGHHHHHHHHHHHGGGGGHHHHHHHHGFHHHHHHGGGGGGGHGD@CGG/=
@M02034:409:000000000-BFKT7:1:2111:11437:7412 1:N:0:31
AAAGTCGAGGTGCCTAAAGTGGCAACCCAGACTAAGACGCAGGTTGGTGGTGTAGAGCTTCCTGTAGCCGCATGGCGTTCGTACTTAAATATGGAACTAACCATTCCAATTTTCGCTGTCTCTTATACACATCTCCGAGCCCACGAGACC
+
ABCCAFCCCCBCGGGGGGGGGGGHGGGGGHHGHHHHHHGGGGGHFHGGGGEFGHHFGHHHHFHHHHHHHGGGGGHHGGGGGGFHHHHGHHHHHHHHHHGFHHHHHHHHGHHHHHGGGGGHHHHHHHHHHHHHHHFGGCFFGEHGGGGGGE
@M02034:409:000000000-BFKT7:1:2111:20176:7416 1:N:0:31
AAAGTCGAGGTGCCTAAAGTGGCAACCCAGACTTCGAAGCAGGTTGGTGGTGTAGAGCTTCCTGTAGCCGCATGGCGTTCGTACTTAAATATGGAACTAACCATTCCAATTTTCGCTGTCTCTTATACACATCTCCGAGCCCACGAGAC
+
CCCCCFCCCCBCGGGGGGGGGGGHHHHGGHHGHHFDGHGFHHFHHHGGF?FFA3GEGFHH5GHHHFHFFGFEFGHFGEGGGEFGEGFHHHHGHHF3FGHHF?BGHFGE?FDHHEEGFEEF4DGGDHB3DFFGGHHHG>BGCEHGCF?FD
@M02034:409:000000000-BFKT7:1:2111:23138:7418 1:N:0:31
AAAGTCGAGGTGCCTAAAGTGGCAACCCAGACTTTGGGGGGTGTAAGTGTTCCTGT
+
BBBBBFBBBBAAGGGGGGGGGGGHHHHGGHHGHGHHHG2E//>BB2BG22B2F2FF
@M02034:409:000000000-BFKT7:1:2111:24783:7420 1:N:0:31
AAAGTCGAGGTGCCTAAAGTGGCAACCCAGACTGGGAGGGGTGTAGAGCTTCCTGTAGCCGCATGGCGTTCGTACTTAAATATGGAACTAACCATTCCAATTTTCGCTGTCTCTTATACACATCTCCGAGCCCACGAGACCTCTCTACAT
+
CCBCCFBCCCAAGGGGGGGGGGGHHHHGGHHFFHHHAFGGGGGGHHHHHHHHHHHHHHHHGGFGGGHGGGGGGGHGHHHHHFHHH@EGHGHHHHHHHHHHGHHGGGGGGGHHGHHHHHHFHHHGGHGGCDDGGHGGCGGGGH1DHHFBHG
@M02034:409:000000000-BFKT7:1:2111:23472:7427 1:N:0:31
AAAGTCGAGGTGCCTAAAGTGGCAACCCAGCAGGTTGGTGGTGTAGGTCTTCCTGTAGCCGCATGGCGTTCGTACTTAAATATGGAACTAACCATTCCAATTTTCGCTGTCTCTTATACACATCTCCGAGCCCACGAGACCTCTCTACAT
+
ABBBBFABBBAAGGGGGGGGGGGFFFGEFHHHGHFHHGEFGEGHGHHHFDFFGGGHGHHHFEAEEGGGEFFGE2FGHGHFGGHGH3BBFGGHHFFGFDFHGHHHFGGGGEHHHGHHHHHF?F3GGHFDCG?FFHGDGGDC/FCGCGDHGH
@M02034:409:000000000-BFKT7:1:2111:7540:7430 1:N:0:31
AAAGTCGAGGTGCCTAAAGTGGCAACCCAGCATGTTGGTTTGGTAGCGCTTCCTGTAGCCGCATGGCGTTCGTACTTAAATATGGAACTAACCATTCCAATTTTCGCTGTCTCTTATACACATCTCCGAGCCCACGAGACCTCTCTACAT
+
BBBBBFBBBBAAGGGGAGGGGGGHHHHGGHA25A5DFGGCCEGHF53AFGGGHHHHHHHHGGEFGGGGGGGGFGEFHGGBFBGHH@GGHFHGGBFGHHFGGHHHGGGGGGHHHHHFHHGGFGGHHGHGGGC@EEGFGGGGEF<1CGF<<F
@M02034:409:000000000-BFKT7:1:2111:11547:7433 1:N:0:31
AAAGTCGAGGTGCCTAAAGTGGCAACCCAGCCTGTTGGTGGTACGGAGCTTCCTGTAGCCGCATGGCGTTCGTACTTAAATATGGAACTAACCATTCCAATTTTCGCTGTCTCTTATACACATCTCCGAGCCCACGAGACCTCTCTACA
+
CBBCBFCBCBBBGGGGCGGGGGGHHHHGGHCFHFHHHHEGDEFHEFFEGHHHHHHHHFHHGCAEEHAEEGGGGFFGHFGHGHHHHFGHFGGHFHGHFGGDGGHHHGGGGGHHHHHHHGGGGFFCGGHGCFGGAHFBCD?/FHHHCGDFF
@M02034:409:000000000-BFKT7:1:2111:18122:7433 1:N:0:31
AAAGTCGAGGTGCCTAAAGTGGCAACCCAGACTGCTGA
+
BBBBBFBBDBBBGGGGGGGGGGGHHHHGGHHGH33DG5
@M02034:409:000000000-BFKT7:1:2111:17840:7444 1:N:0:31
AAAGTCGAGGTGCCTAAAGTGGCAACCCAGACTGATAAGCGGGTTGGTGGTGTAGAGCTTCCTGTAGCCGCATGGCGTTCGTACTTAAATATGGAACTAACCATTCCAATTTTCGCTGTCTCTTATACAATCTCCGAGCCCACGAGACCT
+
CCCCBFCCCCCCGGGGGGGGGGGHHHHGGHHGHHHHHHHHGGGFGGGEGGGFHHHHHHHHHHHHGHHHHGGEGGHGGGGGGFHHHHHHHHHHHGEGHHHGHHHHGHGHFHHHHHGGGGGHHHHHHHHHGFHGHHHGGGGGGHGGGGGGGH
@M02034:409:000000000-BFKT7:1:2111:15681:7445 1:N:0:31
AAAGTCGAGGTGCCTAAAGTGGCAACCCAGACTTCTGGTGGTGTAACGCTTCCTGTAGCCGCATGGCGTTCGTACTTAAATATGGAACTAACCATTCCAATTTTCGCTGTCTCTTATACACATCTCCGAGCCCACGAGACCTCTCTCCAT
+
BBBBBFBBBBABGGGGGGGGGGGHHHHGGHGGHHHHHGHHGGGHGHHGGFGFHHHHHHHGGGCFGHGGEGGGGHFGH@EGHHHGB3EHHDFHFFHHHFHFFHGHGGDEDGHHHHHDE?4B?3BEGHHCF?D@FGFD/CGGGGFHHG1?<?
@M02034:409:000000000-BFKT7:1:2111:12108:7463 1:N:0:31
AAAGTCGAGGTGCCTAAAGTGGCAACCCAGACTCCGACGGCTGTTGGTGGTGTAGAGCTTCCTGTAGCCGCATGGCGTTCGTACTTAAATATGGAACTAACCATTCCAATTTTCGCCTGTCTCTTATACACATCTCCGAGCCCACGAGAC
+
AAABBFBBBBAAGGGGGFGGFGDFHHFGGDHFHHHGGGGGGGGGHGGGGEEGAGFEGHFHHFHHHFFHHGGEEGHGFEEGGGHHHHHGHHHGHGFBGHHGGHGHHHHHHHGHHFFDDGHHHGHGHFGHFDGGHHHHHDGGGGFHGGGGGG
@M02034:409:000000000-BFKT7:1:2111:14985:7468 1:N:0:31
AAAGTCGAGGTGCCTAAAGTGGCAACCCAGACTAATAATCAGGTTGGTGGTGTAGAGCTTCCTGTAGCCGCATGGCGTTCGTACTTAAATATGGAACTAACCATTCCAATTTTCGCTGTCTCTTATACACATCTCCGAGCCCACGAGACC
+
A>AAAFABADAAGGGG4BGGGGGFGHHGGHHGHH3FHGGHHFHGGHG2FEEFFGGFGHEFFGGGFGHHHGGGGGHHGFGGGGEGHHD3FHGHHGHGCH3EGHHHHHGH4FHHHEECGGGGFGHHHHDGFCFHBFFFG?DGGGHGG?/EDF
@M02034:409:000000000-BFKT7:1:2111:5568:7469 1:N:0:31
AAAGTCGAGGTGCCTAAAGTGGCAACCCAGACTGGGGATCGGGTTGGTGGTGTAGAGCTTCCTGTAGCCGCATGGCGTTCGTACTTAAATATGGAACTAACCATTCCAATTTTCGCTGTCTCTTATACACATCTCCGAGCCCACGAGACC
+
BCBBCFCCBBABGGGGGGGGGCGGHHHGGHHGHFHEGGGGGGGHGGGFFFEFHHHFGFGHHHHHHGHGGGGGEGHHEFGGGEFCGHHHFHHHHGFFFHHHHFHHHHHGHHHHHGGGGFGHHHHFGHFDHFFFHHFHGCGGGGHGFC<EGC
@M02034:409:000000000-BFKT7:1:2111:5181:7471 1:N:0:31
AAAGTCGAGGTGCCTAAAGTGGCAACCCAGACTGTTGGTGGTGTTGTGCTTCCTGTAGCCGCATGGCGTTCGTACTTAAATATGGAACTAACCATTCCAATTTTCGCTGTCTCTTATACACATCTCCGAGCCCACGAGACCTCTCTACAT
+
AAAAADAA1?1>AFAFFGGAFGFGGEC0AFCEHH1FHHAFGAFECHHGEFGFBFD1AAFFE/AAEEFE/>FEEB>/F2B1GHFEG111EDFE0FGF2@BFFFHHFGGFGG1D>DGHGHFHFFG1>FDB?C/BF/FCGC/C/FF1FGGFHF
@M02034:409:000000000-BFKT7:1:2111:5334:7473 1:N:0:31
AAAGTCGAGGTGCCTAAAGTGGCAACCCAGACTAATAGTTCTGTTGGTGGTGTAGAGCTTCCTGTAGCCGCATGGCGTTCGTACTTAAATATGGAACTAACCATTCCAATTTTCGCTGTCTCTTATACACATCTCCGAGCCCACGAGACC
+
BABBAFBCCCACGGGGGGGGGGGHHHHGGHHGHHHHHHHHHHHHHHGGGFAFHHHFHHHHHHHHHHHHGGGGGGHHGEGGGGBFHHHHHHHHHHFGHHGHHHHHHHHHHHHHHGGGGGEGHGHFHHFHHHHHHHHFC>@DFEHECFGGGF
@M02034:409:000000000-BFKT7:1:2111:10511:7473 1:N:0:31
AAAGTCGAGGTGCCTAAAGTGGCAACCCAGACTGTTGGTGGTGTACCTCTTCCTGTAGCCGCATGGTGTTCGTACTTAAATATGGAACTAACCATTCCAATTTTCGCTGTCTCTTATACACATCTCCGAGCCCACGAGACCTCTCTACAT
+
ABAABDAADB>AFGGGGGGGGBFCCHHGGGHGFFAFGH2F2A2FGHFHFGHFFHGHFHFB1E0EEFABBEHGGFGGFEGHGHFHGBGHFBBHH3@GHBGEGHHHFGGGGGHFGHHEG4?4BBFGDGH?@ECGEHFGCCDEEFHHHHHHGG
@M02034:409:000000000-BFKT7:1:2111:19842:7476 1:N:0:31
AAAGTCGAGGTGCCTAAAGTGGCAACCCAGACTAAGAATCCGGTTGGTGGTGTAGAGCTTCCTGTAGCCGCATGGCGTTCGTACTTAAATATGGAACTAACCATTCCAATTTTCGCTGTCTCTTATACACATCTCCGAGCCCACGAGAC
+
AABBAFBBBBBBGGGGGGGGGGGHHHHGGHHGHHHHHHHHHGGGGGFGFGGFGBGFHFHHDHHHGDGFHGGEGGH1EEEFGGGHHHHFGHHHHE3DGHFH3BEGFGHBGGGHHFEEFE<BFHGFBFBDDBFFHHHFD/B@GGFGCDCE?
@M02034:409:000000000-BFKT7:1:2111:19397:7480 1:N:0:31
AAAGTCGAGGTGCCTAAAGTGGCAACCCAGACTAATTGTTCGGTTGGTGGTGTAGAGCTTCCTGTAGCCGCATGGCGTTCGTACTTAAATATGGAACTAACCATTCCAATTTTCGCTGTCTCTTATACACATCTCCGAGCCCACGAGA
+
BBB@AFBBBBAAGGGFFGGGGGGHHGHCGDHGHHHHHHFHHGGGGG?1FGAFGFHFHHFGFCHHHHHHGGGGGGGFGFGGGGHHHHGFFGGHHEDFBF3?CGFFGGFGDGHHHBEGGGDGFBGHHG3DGFGHHHE2E/><</?FDGC?
@M02034:409:000000000-BFKT7:1:2111:20406:7485 1:N:0:31
AAAGTCGAGGTGCCTAAAGTGGCAACCCAGACTAAGAATCAGGTTGGTGGTGTAGAGCTTCCTGTAGCCGCATGGCGTTCGTACTTAAATGTGGAACTAACCATTCCAATTTTGGCTGTCTCTTATACACATCTCCGA
+
AA?AAF>11>>1AB1A1B1AB1AGHHHGG0FFGHDGB11BA1BDB0A/A/EEH1DFFBG1BBGHF2FFGGEEECF0EEEGCACEFFFGHB2FBFDB@FB11BBBDGGBGG1EG2>CGGG1GHGF1B222B1FGHF1/@
@M02034:409:000000000-BFKT7:1:2111:19382:7491 1:N:0:31
AAAGTCGAGGTGCCTAAAGTGGCAACCCAGACTAATTGTTCGGTTGGTGGTGTAGAGCTTCCTGTAGCCGCATGGCGTTCGTACTTAAATATGGAACTAACCATTCCAATTTTCGCTGTCTCTTATACACATCTCCGAGCCCACGAGACC
+
BBBBBFBBBDBBGGGGGGGGGGGHHHHGGGHGHHHHHHHHHGGGGGGEGGGFHHHFHHHHHHHHHHHGHGGGGGHHGGGGGGFHHHHHHHGHHGDFHHFFHHGHGHFH4FHHHFFCGFGHHGHHGHHHHBGFHHHED?CCFGHGCCFDGG
@M02034:409:000000000-BFKT7:1:2111:12459:7504 1:N:0:31
AAAGTCGAGGTGCCTAAAGTGGCAACCCAGACTCAGAATCATGTTGGGGGTGTAGAGCTTCCTGTAGCCGCATGGCGTTCGTACTTAAATATGGAACTAACCCTTCCAATTTT
+
A3ABBF?A?2A44AD5AAGFFBFH444AFHGGHCGCBAD5FG5FGEG2A0EE0FFGH5GFGBG5FFHBDEEFEFHHGGGEEDGGHHFFFE4BBGFECG3?GF/B3FFDGHHBF
@M02034:409:000000000-BFKT7:1:2111:10239:7505 1:N:0:31
AAAGTCGAGGTGCCTAAAGTGGCAACCCAGACTACTTCTCCGGTTGGTGGTGTAGAGCTTCCTGTAGCCGCATGGCGTTCGTACTTAAATATGGAACTAACCATTCCAATTTTCGCTGTCTCTTATACACATCTCCGAGCCCACGAGACC
+
B@BBBFAABBAAGGGFFGGGFGGHHHHGGFHGHHHHHHHHHGGGGGGEEFAAGGHHHHHHHHHGGGHHHGGGFGHHGEEFGGHHHHHFFGFFHBFFFHGBGHHHHHGHBFHHHHGGGGGFHGGHHHFHFHGGHHHFDC??DFHGGCCFGF
@M02034:409:000000000-BFKT7:1:2111:13682:7525 1:N:0:31
AAAGTCGAGGTGCCTAAAGTGGCAACCCAGGTTGTTGGTGGTGTAGAGCTTCCTGTAGCCGCATGGCGTTCGTACTTAAATATGGAACTAACCATTCCAATTTTCGCTGTCTCTTATACACATCTCCGAGCCCACGAGACCTCTCTACAT
+
CCCCCFCCCBCBGGGGGGGGGGGHHHHGGHGHHHGHHHGGGGGHHHHHHHHHHHHHHHHHGGGGGHHGGGGGGFGHHHHGGGHHHFGHHDGHHHHHHHHHHHHHHGGGGGHHHHHHHHGGHHGGHHGGGGGGGHGGGGGGGHHHHHHHHG
@M02034:409:000000000-BFKT7:1:2111:15498:7529 1:N:0:31
AAAGTCGAGGTGCCTAAAGTGGCAACCCAGTCTGTTGGTGGTGTATATCTTCCTGTAGCCGCATGGCGTTCGTACTTAAATATGGAACTAACCATTCCAATTTTCGCTGTCTCTTATACACATCTCCGAGCCCACGAGACCTCTCTACAT
+
AABBBFBBDBAAGGGFC4FGFFGHHHHGDEHHHHHHHHEGEGGHGHHHHHHHHHHHHHHHGGGGGHGGDGGGGHEGHGHFGDGEGFDGGFGHGBFGHHHGFHHHHGGGGGHHHHHHHFHFHDGFHGFFCDGGGHGC/CGFGHHHHHGFHH
@M02034:409:000000000-BFKT7:1:2111:9371:7557 1:N:0:31
AAAGTCGAGGTGCCTAAAGTGGCAACCCAGACTATGAAGAATGTTGGTGGTGTAGAGCTTCCTGTAGCCGCATGGCGTTCGTACTTAAATATGGAACTAACCATTCCAATTTTCGCTGTCTCTTATACACATCTCCGAGCCCACGAGACC
+
BBBBBFBBBBABGGGGGGGGGGGGHHHGGHHGHHHH5EEFFGHHHHHGGGEFGFHDGGHHHHHHHHHHHGGEEGHHGGGGGGHHHHGHHHHHHGHGHHHGGHHHHHHHHHHHHGGGGGFHHHHHHHHGHHHHHGHEF?FCGGHFG@DEGE
@M02034:409:000000000-BFKT7:1:2111:5609:7560 1:N:0:31
AAAGTCGAGGTGCCTAAAGTGGCAACCCAGGATGTTTATGGTGTAGAGCTTCCTGTAGCCGCATGGCGTTCGTACTTAAATATGGAACTAACCATTCCAATTTTCGCTGTCTCTTATACACATCTCCGAGCCCACGAGACCTCTCTACAT
+
AAABBFBBADAA4GGGGGGGGFGHFGFGGGFD3FGGHHGFH5FFGGFHBGBGFGHGGFHGGEEEEGHGBEFFEBEGHFFHG4FGH3BFHHFHHHHHGHHHHHHHGGGGGGFHFHHHHHHHHGHHHHHG?EFGGHGGGGGGGHHHGHFHH?
@M02034:409:000000000-BFKT7:1:2111:11815:7562 1:N:0:31
AAAGTCGAGGTGCCTAAAGTGGCAACCCAGGCTGTTGGTACGGTAGAGCTTCCTGTAGCCGCATGGCGTTCGTACTTAAATATGGAACTAACCATTCCAATTTTCGCTGTCTCTTATACACATCTCCGAGCCC
+
AAAAAF3ADBAAFFGFFGGGGGGBBFGFEHDHHHGHFEBDGFGGEGGGHHHGHHHHHHHFDF0EEHHGEGGGGFHHGFHHHGHGH3BFF3BBFFGGHEHHHHGHHGGGGGHHEGGGHGHFFHGGHHHDCG//F
@M02034:409:000000000-BFKT7:1:2111:26790:7568 1:N:0:31
AAAGTCGAGGTGCCTAAAGTGGCAACCCAGACTAATACTCATGTTGGTGGTGTAGAGCTTCCTGTAGCCGCATGGCGTTCGTACTTAAATATGGAACTAACCATTCCAATTTTCGCTGTCTCTTATACACATCTCCGAGCCCACGAGAC
+
BBBBBFBBDDBBGGGGGGFGGGGHHHGGGGHFHHHHHHFHHHHHGGHEFGGFGHHGHHGHFHHHHFHHHGG?FGHHGGGGGFHEHHBGHHBGHBF3FGBCFHHHHFFHFHHHHHGGGGEGHFHFEF?G?GFFHHFDF@DCGGHEFCCD?
@M02034:409:000000000-BFKT7:1:2111:12496:7570 1:N:0:31
AAAGTCGAGGTGCCTAAAGTGGCAACCCAGACTAATAAGACGGTTGGTGGTGTAGAGCTTCCTGTAGCCGCATGGCGTTCGTACTTAAATATGGAACTAACCATTCCAATTTTCGCTGTCTCTTATACACATCTCCGAGCCCACGAGACC
+
CCCCCFCCCCBAGGGGGGGGGGGHHHHGGHHGHHHHHHGHHGGGFGGEFGGFFGHFHHHHHGHHGHHHHGEFGEHHGEEGGFGHGHGGHHHHHBFDGHHHHGFGGHHHHGHHHHGGGGFFGHHHHHHHGHHHFHHF?/DGCAGGG//<CC
@M02034:409:000000000-BFKT7:1:2111:11800:7574 1:N:0:31
AAAGTCGAGGTGCCTAAAGTGGCAACCCAGGCTGTTGGTACGGTAGAGCTTCCTGTAGCCGCATGGCGTTCGTACTTAAATATGGAACTAACCATTCCAATTTTCGCTGTCTCTTATACACATCTCCGAGCCCACGAGACCTCTCTACAT
+
ABBBBFBBAD>AGGGGCGFGGCFHHHHGGDGHGGHHHHFGHGGFHGHHHGHHHHHHHGHHGCEFEHHGGGGGG2FFHFHGF4FGHFEGHFHHHHGGHHGHHHHHHGGGGGHHHHHFHFDFHBFFFFHGCGFGGEFGGCGDGGHHFFHHD?
@M02034:409:000000000-BFKT7:1:2111:6368:7581 1:N:0:31
AAAGTCGAGGTGCCTAAAGTGGCAACCCAGACTAATAATTTGGTTGGTGGTGTAGAGCTTCCTGTAGCCGCATGGCGTTCGTACTTAAATATGGAACTAACCATTCCAATTTTCGCTGTCTCTTATACACATCTCCGAG
+
AAAAAF?A1A11BFGFBBFDGFCHHAHEGHGEBFH1EGHHHHGCFCEEFGEFGHHEHG1F11FGGFGFHGGCEFHEGGGEEEHH/GGFHHHEHHGHFHBGFF1FF22FGFHHBG/EFGGFHGDGHFB22BB1GGB1C/>
@M02034:409:000000000-BFKT7:1:2111:18705:7592 1:N:0:31
AAAGTCGAGGTGCCTAAAGTGGCAACCCAGACTATTGATAAGGTTGGTGGTGTAGAGCTTCCTGTAGCCGCATGGCGTTCGTACTTAAATATGGAACTAACCATTCCAATTTTCGCTGTCTCTTATACACATCTCCGAGCCCACGAGACC
+
BBBBBFBBBBBBGGGGGGGGGGGHHHHGGHHGHHHHHHHHHHHHHHGGGGGGHHHFHHHHHHHHHHHHHGGGGGHHGGGGGGHHHHHHGHHHHGHHHHHHHHHHHHGHFHHHHHGGGGGHHHHHHHHHFHHHHHHFDCCGGGHGGGFDDF
@M02034:409:000000000-BFKT7:1:2111:15518:7593 1:N:0:31
AAAGTCGAGGTGCCTAAAGTGGCAACCCAGATTAATGGTGGTGTAGAGCTTCCTGTAGCCGCATGGCGTTCGTACTTAAATATGGAACTAACCATTCCAATTTTCGCTGTCTCTTATACACATCTCCGAGCCCACGAGACCTCTCTACAT
+
CCCCCFCCCCCCGGGGGGGGGGGHHHHGGGHHHHHHHHHHGGGHHHHHHHHHHHHHHHHHGGCGGHHGGGGGGHHHH@FGHHHHHFHHHHHHHHHHGHHFGHHHHGGGGGHHHHHHHHHHHHHHHHHGFGGGGHGGGGGGGHHHHHGHFH
@M02034:409:000000000-BFKT7:1:2111:16559:7597 1:N:0:31
AAAGTCGAGGTGCCTAAAGTGGCAACCCAGACTCATAATACGGTTGGTGGTGTAGAGCTTCCTGTAGCCGCATGGCGTTCGTACTTAAATATGGAACTAACCATTCCAATTTTCGCTGTCTCTTATACACATCTCCGAGCCCACGAGAC
+
CCCBCFCBBDAAGGGGGGGGGGGHGGHGGHHGHHCGHDGG5AEGFGGEGGGFFGHFHHHHHHHHHHHHHGFEEGHHFEFEFEGHHHHHHHHHHEGHHFFG3FHHHHGHHHHHHHFGGGGHHHHHHHHHHHFHHHHHGG?CGEHGGGGGG
@M02034:409:000000000-BFKT7:1:2111:4415:7597 1:N:0:31
AAAGTCGAGGTGCCTAAAGTGGCAACCCAGACTAATAGTACTGTTGGTGGTGTAGAGCTTCCTGTAGCCACATGGCGTTCGTACTTAAATATGGAACTAACCATTCCAATTTTCGCTGTCTCTTATACACATCTCCGAGCCCACGAGAC
+
AAAAAFAADDBAFGGGGGGGGGGHHHHEEHGGHHHHHHHCFFFHHHHEFGEFHGHGH5GHHFHHHHHHHDGEGHGHEEFEEEGHHHGGFHGFFHFFFHGHB?FFFHGBHGDGHEE?FFEFGHHB4FDGGFHHHHHHD<@@@?FGG/CAD
@M02034:409:000000000-BFKT7:1:2111:11891:7601 1:N:0:31
AAAGTCGAGGTGCCTAAAGTGGCAACCCAGACTACGAATGGGGTTGGTGGTGTAGAGCTTCCTGTAGCCGCATGGCGTTCGTACTTAAATATGGAACTAACCATTCCAATTTTCGCTGTCTCTTATACACATCTCCGAGCCCACGAGACC
+
ABBBBFAA3AAAGGGGGGGFGGGGFHHGGHHGHHGE22GHCGF2EE?EFEEFFHH5GHHHGGHFFEFGGFGGGGHHGEGGDFGEHHHGHHFHHHEFHHHHHHGHHHHHHFHHHFEGGAFBGHFHHHFGBHFHGGHHGGC@@GCF?/@EDG
@M02034:409:000000000-BFKT7:1:2111:21946:7604 1:N:0:31
AAAGTCGAGGTGCCTAAAGTGGCAACCCAGACTTCGAAGGCTGTTGGTGGTGTAGAGCTTCCTGTAGCCGCATGGCGTTCGTACTTAAATATGGAACTAACCATTCCAATTTTCGCTGTCTCTTATACACATCTCCGAGCCCACGAGACC
+
BABCBFCCCCBBGGGGGGGGGGGGHHHGGHHGHHHGGHGGHHHHHHHGFGEFGHHHHHGHFGHHHHHHHGGGGGHHGGGGEFBHHHHHGHGHGGFGFGHGHHHHHHGHDGFHHGFGGDGHHGHHHHGHHHFHGHGHGGCDG/CFGGGGGG
@M02034:409:000000000-BFKT7:1:2111:18385:7607 1:N:0:31
AAAGTCGAGGTGCCTAAAGTGGCAACCCAGACTGGTCAGGGGGTTGGTGGTGTAGAGCTTCCTGTAGCCGCATGGCGTTCGTACTTAAATATGGAACTAACCATTCCAATTTTCGCTGTCTCTTATACACATCTCCGAGCCCACGAGA
+
CCCCCFCCCCCCGGGGGGGGGGGHHHHGGHHGHHGHHBGHGGGFGGGAF?ECGFG@GHHHGHHHHHHGHGGEEGHFGFGGGEFHHFHFFHGHGBDFCHGHGCDFGHHHFGFHHFDFGGGHHHHHBHFDFCGHGFHFG>@CGFEGC?CF
@M02034:409:000000000-BFKT7:1:2111:4401:7608 1:N:0:31
AAAGTCGAGGTGCCTAAAGTGGCAACCCAGACTAATAGTACTGTTGGTGGTGTAGAGCTTCCTGTAGCCACATGGCGTTCGTACTTAAATATGGAACTAACCATTCCAATTTTCGCTGTCTCTTATACACATCTCCGAGCCCACGAGACC
+
CCCCCFCBCBBBGGGGGGGGGGGHHHHGGHHGHHHHHHHHGHHHFHHEFCFFFFGAAEGHFHHDHHHGHHHGGHHEFGGGGFGHHHGDDGHHHHBDGHHHFHDGHFHDGGFHF4>EEEFBFFHGFHGGHHGHFHFF?>B@FCGE/@DGD<
@M02034:409:000000000-BFKT7:1:2111:16988:7608 1:N:0:31
AAAGTCGAGGTGCCTAAAGTGGCAACCCAGACTCATAATAATGTTGGTGGTGTAGAGCTTCCTGTAGCCGCATGGCGTTCGTACTTAAATATGGAACTAACCATTCCAATTTTCGCTGTCTCTTATACACATCCCGAGCCCACGAGACCT
+
BBBBBFBBBBBBGFGGGGGGGGGHGHHGGHHGHHHHHGHGGHHHHHHEFG2BGHHHHHHHHHHHHHHHHGGGGGHHGGGGGGGHHHHGFHHHHGGHHHFHHGHHHHHHFHHHHHGGGDGGHHHHHHHHHHGHHHHGGGGGGGGFGCAFGH
@M02034:409:000000000-BFKT7:1:2111:4553:7610 1:N:0:31
AAAGTCGAGGTGCCTAAAGTGGCAACCCAGACTAATCAGCAGGTTGGTGGTGTAGAGCTTCCTGTAGGCGCAT
+
A3AAAFB3D2>AFBEEBAFDBFFGGHHEDHGFGBFFBF3F5AFBDEEEEEA1FGFDA5BF53B5B5F33AE>B
@M02034:409:000000000-BFKT7:1:2111:20200:7615 1:N:0:31
AAAGTCGAGGTGCCTAAAGTGGCAACCCAGACTCCGCCTAATGTTGGTGGTGTAGAGCTTCCTGTAGCCGCATGGCGTTCGTACTTAAATATGGAACTAACCATTCCAATTTTCGCTGTCTCTTATACACATCTCCGAGCCCACGAGACC
+
CCCCCBACCCCBGGGGGGGGGGGHHHGGGHHGHHHGGGGGHHHHHHHEFGGFFFHGHHHHHGHHHHHHHGGGGGGHGFGGGFGHHHHHHHHHHHFFGHGHGHHHHHGHHHHHHFGGGDEHHHHHGHHHFHFFHHHFF/BD<FGGGGGDGC
@M02034:409:000000000-BFKT7:1:2111:4093:7615 1:N:0:31
AAAGTCGAGGTGCCTAAAGTGGCAACCCAGACTCCTGGTGGTCCGGAGCTTCCTGTAGCCGCATGGCGTTCGTACTTAAATATGGAACTAACCATTCCAATTTTCGCTGTCTCTTATACACATCTCCGAGCCCACGAGACCTCTCTACAT
+
BBBBBFBBBBAAGGGGGGGFGGGHHHHGGHGFHHHHHHHG2FHHGFGGGHHHHHHHFHGHFGEEEGHGEEFEFFFGGFGHFFGHHBFHHFFFHHHHHHGFFHHHGGGGGGHHFHHHHHGDHFGGHFFFDGGFGGG@CGFEGHHHHHHHFF
@M02034:409:000000000-BFKT7:1:2111:21928:7616 1:N:0:31
AAAGTCGAGGTGCCTAAAGTGGCAACCCAGACTTCGAATGCTGTTGGTGGTGTAGAGCTTCCTGTAGCCGCATGGCGTTCGTACTTAAATATGGAACTAACCATTCCAATTTTCGCTGTCTCTTATACACATCTCCGAGCCCACGAGAC
+
CCCCCFCCBCBBGGGGGGGGGGGHHHHGGHHGH55FGH3A55FHGHHGFEFFHHHHHHHHHHHHHHGHHGGGGGHHGGGGGGHHHHGGHHFHHFGFHHGHHHHHHHGHBGHHHHGGGDFHHHHHFHFFGHFHHHBHGGGCGGHEGG/CD
@M02034:409:000000000-BFKT7:1:2111:4111:7618 1:N:0:31
AAAGTCGAGGTGCCTAAAGTGGCAACCCAGACTCTTTCGTGGCCTGGTGGTGTAGTGCCT
+
BBBBBFBABDBBFGGGGGGGGGGHHHHGGHHGHH3FFBABBA2CFG2B21E113D5A555
@M02034:409:000000000-BFKT7:1:2111:20740:7621 1:N:0:31
AAAGTCGAGGTGCCTAAAGTGGCAACCCAGTTTGTTGGTGGTGTAAAGCTTCCTGTAGCCGCATGGCGTTCGTACTTAAATATGGAACTAACCATTCCAATTTTCGCTGTCTCTTATACACATCTCCGAGCCCACGAGACCTCTCTACAT
+
A3AABFBBBBAAGGGFGGGFFEFFFHHDGDHHHBGGHHEGGGGHEFGFD3FFFGFGFHHB1EAEFGHGEEEGEGEFGFFDGFHHH3BEEF3FFFHHHHH4BGGHHCGGGGHGFHHHHGD?3FBBGDGGCG?DGEF/CFGGGGHHB11FFH
@M02034:409:000000000-BFKT7:1:2111:26858:7623 1:N:0:31
AAAGTCGAGGTGCCTAAAGTGGCAACCCAGACTAGTAATCAGGTTGGTGGTGTAGAGCTTCCTGTAGCCGCATGGCGTTCGTACTTAAATATGGAACTAACCATTCCAATTTTCGCTGTCTCTTATACACATCTCCGAGCCCACGAGACC
+
CCCCCFCBCBCCGGGGGGGGGGGHHHHGGHHGHHHHHHHFAGHHHHEEFGEEFFG5AAFGFHHGAGGFFFGGFEGFEEECEEFGHHHFGGDGFD3BGGFFFHBGFFHFGGGHGGEGGDEBE4BFFFGFFFHHHHHFD/@FFFHFFCDDDF
@M02034:409:000000000-BFKT7:1:2111:4564:7625 1:N:0:31
AAAGTCGAGGTGCCTAAAGTGGCAACCCAGACTAATCAGCAGGTTGGTGGTGTAGAGCTTCCTGTAGCCGCATGGCGTTCGTACTTAAATATGGAACTAACCATTCCAATTTTCGCTGTCTCTTATACACATCTCCGAGCCCACGAGACC
+
CCCCCFCCBBBBGGGGGGGGGGGHHHHGGHHGHHHHHHHHHHHFGHGGFGEFHGHGHHHHHGHHHHHHHGGGEGHHGGGGGGFHHHHHHHGHHHFHHHGHHHGHHHHHFHHHHFGGGGGGHHHHHHHHHGHHHHHHG?@FGGHGDCGGDF
@M02034:409:000000000-BFKT7:1:2111:18377:7629 1:N:0:31
AAAGTCGAGGTGCCTAAAGTGGCAACCCAGACTGGTCAGGGGGTTGGTGGTGTAGAGCTTCCTGTAGCCGCATGGCGTTCGTACTTAAATATGGAACTAACCATTCCAATTTTCGCTGTCTCTTATACACATCTCCGAGCCCACGAGACC
+
AAAABFBBBDABGGGGFFFGGGGHFHHGGCHGHHCGHCGHGCF0AEAEFDEFHHHHHGHHGHHHHHHHGGGFFGHGGGGGGGFFHGHHHHHHHBFFGHGHHHGGHHGGHHHHHGGGGCGHHHHHHHHFHFHHFHGFD@@@CFGFGGGGCF
@M02034:409:000000000-BFKT7:1:2111:25467:7631 1:N:0:31
AAAGTCGAGGTGCCTAAAGTGGCAACCCAGACTTGGGGTGGTGTAGAGCTTCCTGTAGCCGCATGGCGTTCGTACTTAAATATGGAACTAACCATTCCAATTTTCGCTGTCTCTTATACACATCTCCGAGCCCACGAGACCTCTCTACAT
+
AA@1AD1A?1>AGGGGGFBFGGCHEGHFGHHCGH1FGEFGGGGHHFHDHHHHHFGHHHHHGGEEGHEEAEFEGEEGHFFHHGHFEFHHHFHEGHHHHFG2FGHGHGGGEGHHHHGGH2GB<DFCGBGFGGGGEFF?@/E/CFHHHGFHFG
@M02034:409:000000000-BFKT7:1:2111:9922:7643 1:N:0:31
AAAGTCGAGGTGCCTAAAGTGGCAACCCAGACTACTCCGAAGGTTGGTGGTGTAGAGCTTCCTGTAGCCGCATGGCGTTCGTACTTAAATATGGAACTAACCATTCCAATTTTCGCTGTCTCTTATACACATCTCCGAGCCCACGAGACC
+
?AABA5A3ABABGGGDGFGGGGGGHHHGCDFFFFFHHGFG2EEFHHGEFE1AAFGHFFGHHFHGGGGHHGGGGGGHGGGG??FGGHHHHHGHHHBGFHGHGAEFHHFDFFGHHFGEFGFFHHGHDGFDBGFCFFB<C@/@CGEG?CCGG>
@M02034:409:000000000-BFKT7:1:2111:7259:7645 1:N:0:31
AAAGTCGAGGTGCCTAAAGTGGCAACCCAGACTTCGGGGGGGGTTGGTGGTGTAGAGCTTCCTGTAGCCGCATGGCGTTCGTACTTAAATATGGAACTAACCATTCCAATTTTCGCTGTCTCTTATACACATCTCCGAGCCCACGAGACC
+
BBBCAFCCCCBCGGGGGGGGGGGHHHHGGHHGHHHGGGGGGGF@BFFFFFAEAFFFFFFFFFFFFFFFFFFFFFFFFFFFFFFFFFFFFFFFFFFFFFFFFFFFFFFFFFFFFFFFFFFFFFFFFFFFFFFFFFFFFCBFFFFFFFFFFF
@M02034:409:000000000-BFKT7:1:2111:25770:7646 1:N:0:31
AAAGTCGAGGTGCCTAAAGTGGCAACCCAGACTCTTCGTGGTGTAGAGCTTCCTGTAGCCGCATGGCGTTCGTACTTCAATATGGAACTAACCATTCCAATTTTCGCTGTCTCTTATACACATCTCCGAGCCCACGAGACCTCTCTACAT
+
>A>?AFAA3D>AFGFGFFGGGGGHHDHGGGHGHHGHHHHAGFEGGHHHHHHGGGFHGBFEEAAEEGHEEECEE2?GF4B3BFGGH@EEGHFFFGGHHF4GHHHGHGGDGGHHFGHGHGG4G3FGGDEECD<CFGE>>DDBFCGFFF1?FH
@M02034:409:000000000-BFKT7:1:2111:9174:7652 1:N:0:31
AAAGTCGAGGTGCCTAAAGTGGCAACCCAGACTCAGCAGCCGGTTGGTGGTGTAGAGCTTCCTGTAGCCGCATGGTGTTCGTACTTAAATATGGAACTAACCATTCCAATTTTCGCTGTCTCTTATACACATCTC
+
BABBBFBBDBBBGFGCGFGFEGGHHHHGGHHGHGHGHFFHH2AFG?EEEFGCBDGDFFGGHHHHHFFHHGG@EEHGHFEGGEBGHHFFHHEHGFFEBG3FF0FFHFHGFFHHHF?DG<EFHHFGGD33BBGHBBB
@M02034:409:000000000-BFKT7:1:2111:22014:7653 1:N:0:31
AAAGTCGAGGTGCCTAAAGTGGCAACCCAGACGACTGGTGGTGTAGAGCTTCCTGTAGCCGCATGGCGTTCGTACTTAAATATGGAACTAACCATTCCAATTTTCGCTGTCTCTTATA
+
CDCCBFCCCCBCGGGGGGGGGGGHHHHGGHHGCEEEDDEFDEFHFHGFFFHFCEGBDA53AEAEGG1>1>FEGFEFGDD3FGHDE3GGH3FGGFFHHBGFFFHH4>E??F3F4FF4FF
@M02034:409:000000000-BFKT7:1:2111:18507:7659 1:N:0:31
AAAGTCGAGGTGCCTAAAGTGGCAACCCAGACTGGGGGGGGGTTGGTGGTGTAGAGCTTCCTGTAGCCGCATGGCGTTCGTACTTAAATATGGAACTAACCATTCCAATTTTCGCTGTCTCTTATACACATCTCCGAGCCCACGAGACCT
+
AAABADAAD2AAGFG54FFGFFGHHHHGGGHGHHFGGGCGFF@BFFDEFAEFFFFFFFFFFFFFFFFFFFFFDFA@AFEDF.EFFFBFFFFFFFFFBBFFFFBFFFFFFFFFFFA:AABBFFFFFFFFFEFFFBFD-9>;AEF;DFFFFF
@M02034:409:000000000-BFKT7:1:2111:14645:7660 1:N:0:31
AAAGTCGAGGTGCCTAAAGTGGCAACCCAGACTGGGTGTGGGGTTGGTGGTGTAGAGCTTCCTGTAGCCGTATGGCGTTCGTACTTAAATATGGAACTAACCATTCCAATTTTCGCTGTCTCTTATACACATCTCCGAGCCCACGAGACC
+
CBCCCFCADBABGGGGGGGGGGGHHHGGGHHGHHHHGGGGGGGGFGGEFGEFHHHHHHHHHHHGGHHHHGGGHHHHGGGGGEGHHHHHHHHHHHHHGHGHHGHHHHGHHHHHHFGGGGGGGHHHHHFHGHHHHHHHGGCDCFHGGGGGGF
@M02034:409:000000000-BFKT7:1:2111:25777:7664 1:N:0:31
AAAGTCGAGGTGCCTAAAGTGGCAACCCAGACTCTTCGTGGTGTAGAGCTTCCTGTAGCCGCATGGCGTTCGTACTTAAATATGGAACTAACCATTCCAATTTTCGCTGTCTCTTATACACATCTCCGAGCCCACGAGACCTCTCTACAT
+
A?ABAFAADAABGGGF4GGEAFAFGHHGGGHDEBGHHHHFGHGBGFFHHHHHGHHGHHEGGCEGEH1FEGFGGHGFGHGGGFHHHFDFFBGHHEGHG4@BFGGHFGEFGGDFFGHFH?GFFBFGGHHG?CGGFHGCCFGGFGHHFHHB1G
@M02034:409:000000000-BFKT7:1:2111:15432:7669 1:N:0:31
AAAGTCGAGGTGCCTAAAGTGGCAACCCAGACTACTAATAAGGTTGGTGGTGTAGAGCTTCCTGTAGCCGCATGGCGTTCGTACTTAAATATGGAACTAACCATTCCAATTTTCGCTGTCTCTTATACACATCTCCGAGCCCACG
+
A3A3AFBBB@ABGGGGGGGGFGGFHGFGEGFEHGCFFHH55BFDFCEEFEAABBFBGHEFHFHHHGBFHGGGFEGHGGGEGEGFHHHBGHEHHEFHFGDF@FFGFFF4FEG4B4/?EE/FFGGHFFGFFGDGCGHBA@/<BFGFC
@M02034:409:000000000-BFKT7:1:2111:12246:7674 1:N:0:31
AAAGTCGAGGTGCCTAAAGTGGCAACCCAGACTCATAATAAGGTTGGTGGTGTAGAGCTTCCTGTAGCCGCATGGCGTTCGTACTTAAATATGGAACTAACCATTCCAATTTTCGCTGTCTCTTATACACATCTCCGAGCCCACGAGACC
+
CCCCCFCCCCCBGGGGGGGGGGGHHHHGGHHGHHHHHHHHGGHHHGGEFGEFGGHFHHHHHHHHHHHHHGGGGGHHGGGGGGHHHHHHHHHGHHFHHHHHHFFHHHGGHHHHHHGGGGFHFFHFGHHHHHGHGHHGGDGGGGHGGCGGGE
@M02034:409:000000000-BFKT7:1:2111:10143:7678 1:N:0:31
AAAGTCGAGGTGCCTAAAGTGGCAACCCAGACTAATCATAATGTTGGTGGTGTAGAGCTTCCTGTAGCCGCATGGCGTTCGTACTTAAATATGGAACTAACCATTCCAATTTTCGCTGTCTCTTATACACATCTCCGAGCCCACGAGACC
+
BBBBBFBBDDABGGGGGGGGGGGHHHHGGHGGHHHHHHHHDFFDFGHEFGEFFGGDFHHHHHHHHHHGHGGGGGHGGFGGGGHHHHHHHHHHHF3FGHHCGHFHHHGDHHGGHFFGGDEHGFFFGHGFGHHHHGHHG/BCFGGFGGGGGF
@M02034:409:000000000-BFKT7:1:2111:16278:7683 1:N:0:31
AAAGTCGAGGTGCCTAAAGTGGCAACCCAGACTAATCCTAGTGTTGGTGGTGTAGAGCTTCCTGTAGCCGCATGGCGTTCGTACTTAAATATGGAACTAACCATTCCAATTTTCGCTGTCTCTTATACACATCTCCGAGCCCACGAGACC
+
CCCCCFCCBBBBGGGGGGGGGGGHHHHGGHHGHHHHHHHHHHHHHHHGGGGFHHHHHHHHHHHHGHHHHGGGGGHHGGGGGFFHHHHHHHHHHHHHHHHHHHHHHHHHHHHHHGGGGGGHHHHHHHFHHFHCFHHHG?DCGGHGGGGCGF
@M02034:409:000000000-BFKT7:1:2111:16280:7700 1:N:0:31
AAAGTCGAGGTGCCTAAAGTGGCAACCCAGACTAATCCTAGTGTTGGTGGTGGAGAGCTTCCTGTAGCCGCATGGCGTTCGTACTTAAATATGGAACTAACCATTCCAATTTTCGCTGTCTCTTATACACATCTCCGAGCCCACGAGA
+
A?AAAFAADD1ACGGCGGG3FGGEFHGECEGGFBGGHBGGBF1FFEEEFFGG/AGFAEDBECFFDFAEHG?EEEGHGGEGGGBEHHHGBGHHHHGDGHE1EHBGHBGGFHGGBDE/E?<EBFGHBFDH>GDCGHGHC@/<CF/<C//A
@M02034:409:000000000-BFKT7:1:2111:14364:7704 1:N:0:31
AAAGTCGAGGTGCCTAAAGTGGCAACCCAGACTGTGAATCAGGTTGGTGGTGTAGAGCTTCCTGTAGCCGCATGGCGTTCGTACTTAAATATGGAACTAACCATTCCAATTTTCGCTGTCTCTTATACACATCTCCGAGCCCACGAGACC
+
AAABBFCBCBAAFGGGGGGGGGGHHHHGGHHGHGHHHHHHHGFHHHGEFGEFHFHFHHHHHFHHHHHGHGGFGGHHGGGFFEGHHHHHHGHHHFFGFHHHGGHHHHHHHHHHHHGGGGFGBGHHGHFGHGFHGHHB//BCCGHGGFGGG<
@M02034:409:000000000-BFKT7:1:2111:23469:7710 1:N:0:31
AAAGTCGAGGTGCCTAAAGTGGCAACCCAGACTGGGGGTGGTGTTGGTGGTGTAGAGCTTCCTGTAGCCGCATGGCGTTCGTACTTAAATATGGAACTAACCATTCCAATTTTCGCTGTCTCTTATACACATCTCCGAGCCCACGAGACC
+
B@ABBFBBBBABGGGGGGGGGGGHGHHEDFFFFHHHGCAAEEGHGEHEEGEFHGH5DDHHHFHFFGHHHGGGEGHFGEFEFE2GHGFEGHGHHHDGFHHHHHEGHHHH3BFHHHGGGCDHHFHHHHHHGHHHHHHGG/DFCGHG?-A?EE
@M02034:409:000000000-BFKT7:1:2111:20693:7719 1:N:0:31
AAAGTCGAGGTGCCTAAAGTGGCAACCCAGACTGGGGGGGGTGTTGGTGGTGTAGAGCTTCCTGTAGCCGCATGGCGTTCGTACTTAAATATGGAACTAACCATTCCAATTTTCGCTGTCTCTTATACACATCTCCGAGCCCACGAGACC
+
A?AAAFBABBBBGGGGGAFGGGGHGGHGGHHGHHHHGGGGF9BFFFF.AD9A9BFBFFFFFFFFBBFFFFFFFFFFFFFEDDFFFFFFFFFFFFFFBFFFFFFBFFFFFFFFFFFFFFDFFFFFFFBFBFFFEFFFF--@FAEFAF-DF9
@M02034:409:000000000-BFKT7:1:2111:9841:7721 1:N:0:31
AAAGTCGAGGTGCCTAAAGTGGCAACCCAGACGGTTGGTGGTGTAGAGCTTCCTGTAGCCGCATGGCGTTCGTACTTAAATATGGAACTAACCATTCCAATTTTCGCTGTCTCTTATACACATCTCCGAGCCCACGAGACCTCTCTACAT
+
A?AAAFAA?DAAGGGGGGGGGGGGBFHGGHHGGGGGGGGGCGGHHHHGHHHGHHHHHHHHGGEFGHHEGGGGAEFGHFGFGHHHHGHHHEHHHHHHHHHGHHHHHGGGGGHHFHHFHHHFHFGHHGHCCCGGGHGCGGGGGHHHGHHHGG
@M02034:409:000000000-BFKT7:1:2111:18662:7722 1:N:0:31
AAAGTCGAGGTGCCTAAAGTGGCAACCCAGACTCAGCATCAGGTTGGTGGTGTAGAGCTTCCTGTAGCCGCATGGCGTTCGTACTTAAATATGGAACTAACCATTCCAATTTTCGCTGTCTCTTATACACATCTCCGAGCCCACGAGACC
+
AABBAFBBDDBBCGGGGFDFGGGHHHGGGEAGHHHHHHHHBHHHHH2EFD1FGFH5FBGHHHHHHHHHHGGGGGHHGGGGGGFHHFGE@GGHHGFHFGGGFCFGHHFF4GGHGFGDGFEFHHGHHHHHHGHFFGGFD/@B@GFFC?@DDA
@M02034:409:000000000-BFKT7:1:2111:19658:7725 1:N:0:31
AAAGTCGAGGTGCCTAAAGTGGCAACCCAGACTCGTGGTGGTATTGAGCTTCCTGTAGCCGCATGGCGTTCGTACTTAAATATGGAACTAACCATTCCAATTTTCGCTGTCTCTTATACACATCTCCGAGCCCACGAAACCTCTCTACAT
+
BBBBBFBBBBABGGGGGFGGGGGHHHHFGHHGHHFHHGHDGGGHHH5GFHHHHHHHHHHGGGGGGHHGGGGGECFGHBDGGFHHHGFHHHGHFDGHHHHHHHHHHGGGGGHHHHHHHHHFHGGHHHFG/BGGGHGG?/<CHGHHHHHHFH
@M02034:409:000000000-BFKT7:1:2111:8370:7732 1:N:0:31
AAAGTCGAGGTGCCTAAAGTGGCAACCCAGACTGCTAATAGTGTTGGTGGTGTAGAGCTTCCTGTAGCCGCATGGCGTTCGTACTTAAATATGGAACTAACCATTCCAATTTTCGTTGTCTCTTATACACATCTCCGAGCCCACGAGACC
+
BBBBBFBBBBAABGGGGGGGGGGHHHHGGHHGHHHHHHHHHHHHHHHGEGEFGFHGHHHHHGHHHHHHHGGEGGHHGGGGGGHHHHHHHHHHHHHHHHGHHHHGFGHHHHHHHHGHHHFFHHHHHHGGGFHHFFHHFFCCGGHGGGGGGG
@M02034:409:000000000-BFKT7:1:2111:13188:7738 1:N:0:31
AAAGTCGAGGTGCCTAAAGTGGCAACCCAGACTAAGGGTGGTCAGGAGCTTCCTGTAGCCGCATGGCGTTCGTACTTAAATATGGAACTAACCATTCCAATTTTCGCTGTCTCTTATA
+
CCCCCFCCCCCCGGGGGGGGGGGHHHHGGHGGHF3GC2G2CGHHHHGEHHHBABGGDGF3AE0AAECE?EFGG21BF@33FDGGF3FFH3GF?@BGH4EHGGHHDEGGEGFGBFH?B?
@M02034:409:000000000-BFKT7:1:2111:8472:7738 1:N:0:31
AAAGTCGAGGTGCCTAAAGTGGCAACCCAGACTGATAAGAAGGTTG
+
ABBB>DAABBBBGGGGGGGGGGGHHHFGGHHGHHBA5AFGH3AFFC
@M02034:409:000000000-BFKT7:1:2111:25375:7751 1:N:0:31
AAAGTCGAGGTGCCTAAAGTGGCAACCCAGACTGATAGGAATGTTGGTGGTGTAGAGCTTCCTGTAGCCGCATGGCGTTCGTACTTAAATATGGAACTAACCATTCCAATTTTCGCTGTCTCTTATACACATCTCCGAGCCCACGAGACC
+
AAABAFCCCCCCGGGGGGGFGGGHHHHGGHHGHHHHHHHHHHHHHHEGGGFFGHHHHHGHHHHHHGHHHGGGGGHHGEGGGGFHHHHHHHHHHHFFGHGGHHHHHHHHGGHHHFFGGDEFGHHHFHGGFHFFHHGHGCDGGGHGGGGGGF
@M02034:409:000000000-BFKT7:1:2111:6678:7756 1:N:0:31
AAAGTCGAGGTGCCTAAAGTGGCAACCCAGACTCCTACGATGGTTCGTGGTGTAGAGCTTCCTGTAGCCGCATGGCGTTCGTACTTAAATATGGAACTAACCATTCCAATTTTCGCTGTCTCTTATACACATCTCCGAGCCCACGAGACC
+
BBBBBFAADBBBGGGGGFGGGGGHHHHGGHHGHHHHHCFGHGGHHGEEFFFFHHHGHHHHFGHHHFHGHGGGEEGFGEEFFFGHGHHHHHHHGHHGHHHHGHFGFHHEDHHHHGEGGGGHHGHHHHFGHGHBGHFDE<DCCCGFCCCG??
@M02034:409:000000000-BFKT7:1:2111:7820:7761 1:N:0:31
AAAGTCGAGGTGCCTAAAGTGGCAACCCAGACTGGGAAGAATGTTGGTGGTGTAGAGCTTCCTGTAGCCGCATGGCGTTCGTACTTAAATATGGAACTAACCATTCCAATTTTCGCTGTCTCTTATACACATCTCCGAGCCCACGA
+
B@ABBFBBBDAAFGGGGGGGGGGHHHHGGDHGHFHHHCFGHHHHGHEFFGEAFGHHGHHHHGGFHHHHGGFEGFFGG?EFFECHHHHHGHEGHHFGHFFFHHFHGHHHGGHHHHGGGGGEHHHHFHFFHHHGHHFFC@@BDGFFGC
@M02034:409:000000000-BFKT7:1:2111:16702:7769 1:N:0:31
AAAGTCGAGGTGCCTAAAGTGGCAACCCAGACTTCTCAGCCGGTTGGGGGTGTTGAGCTTCCTGTAGCCGCATGGCGTTCGTACTTAAATATGGAACTAACCATTCCAGTTTTCGCTGTCTCTTATACACATCTCCGAGCCCACGAGACC
+
BBBBAFBADDB@FGGFGGGFGEFHHHHGGD2AGFDGHGCFFECEDEE0E0AFE1?5@CFHDHHF3EFF3EE>E?B1/?>//?EFCGB?EFFFFE33BGHC301BDD2B1BBFFD@DEDE12FF2@DFFF11FGBGBEC/<@.<.@-<D.<
@M02034:409:000000000-BFKT7:1:2111:7809:7785 1:N:0:31
AAAGTCGAGGTGCCTAAAGTGGCAACCCAGACTAAGAGGGGGGTTGGTGGTGTAGAGCTTCCTGTAGCCGCATGGCGTTCGTACTTAAATATGGAACTAACCATTCCAATTTTCGCTGTCTCTTATACACATCTCCGAGCCCACGAGACC
+
ABCCAFBBCCBCGGGGGGGGGCGHHHHGGHHGHHHHGGHGGGG>BDGGGGGGHGHFGFHHHHHHHHHGHGGGGGHHGGGGGGHHGHFGHGHHHHBGCHGGHHHGHGHFHHHHHFGGGFGGGGGGGGGGFGGGGGGFA@BGGGFFAFFFFF
@M02034:409:000000000-BFKT7:1:2111:19509:7794 1:N:0:31
AAAGTCGAGGTGCCTAAAGTGGCAACCCAGACTGTTGGTGGTAATAAGCTTCCTGTAGCCGCATGGCGTTCGTACTTAAATATGGAACTAACCATTCCAATTTTCGCTGTCTCTTATACACATCTCCGAGCCCACGAGACCTCTCT
+
CCCCCFCBBCBCGGGGGGGGGGGHHHHGGHHGHF3F322BEGHF5FHHHHHHHHHHHFHHGEEEGHHGGGGGGGHGHFHHHHHHHGHHHGGHHHGHHHH4FGHHHGGGGGHHHHHHHEHGHHHHHHGGCGFGGGFF</EDFFB10<
@M02034:409:000000000-BFKT7:1:2111:10909:7796 1:N:0:31
AAAGTCGAGGTGCCTAAAGTGGCAACCCAGACTAAGACTGATGTTGGTGGTGTAGAGCTTCCTGTAGCCGCATGGCGTTCGTACTTAAATATGGAACTAACCATTCCAATTTTCGCTGTCTCTTATACACATCTCCGAGCCCACGAGAC
+
CCCCCFCCCCCCGGGGGGGGGGGHHHHGGHHGHHGG3GHCBAGHHHHGGGGFHHHFGFHHHHHHHHHHHGGEGGHHGGGGGFGHHHGFHHHHHHGHHHFHHHHHHHGHHHHHHGGGGGGHHHHHHHHHGFFHHHHHGGCGCGHGGCGDF
@M02034:409:000000000-BFKT7:1:2111:24117:7798 1:N:0:31
AAAGTCGAGGTGCCTAAAGTGGCAACCCAGACTAAGAATAATGTTGGTGGTGTAGAGCTTCCTGTAGCCGCATGGCGTTCGTACTTAAATATGGAACTAACCATTCCAATTTTCGCTGTCTCTTATACACATCTCCGAGCCCACGAGACC
+
BBBBBFBBBBABGGGGGGGGGGGHHHHGGHGGHHHHHHHHFGHHHHHGFGEFGFHGHHHHHHHHHHHFHEGGGGHHGGGGGGGHHHHHHHHHHHDFHHHHHHGHHHHFHHHHHHFFGGGHFHHHHHHHGFFHFGHHGCGGGGHGCGGGGF
@M02034:409:000000000-BFKT7:1:2111:8177:7803 1:N:0:31
AAAGTCGAGGTGCCTAAAGTGGCAACCCAGACTCCGCAGGGTGTAGTGCTTCCTGTAGCCGCATGGCGTTCGTACTTAAATATGGAACTAACCATTCCAATTTTCGCTGTCTCTTATACACATCTCCGAGCCCACGAGACCTC
+
BCCCCFCACCCCGGGGGGGGGGGHHHHGGHHGHAFE222EEFGGGBA35BGGHGHGDE5AEGAEEGFEEEFEFB?FG4G3FFGFF3BCG3FFAFGGHDGHGFGHHGGGGGGH44FFGBFBEDF2B?2?C/B@GAEDCCFGGGB
@M02034:409:000000000-BFKT7:1:2111:25712:7803 1:N:0:31
AAAGTCGAGGTGCCTAAAGTGGCAACCCAGACTAATACTTGTGTTGGTGGTGTAGAGCTTCCTGTAGCCGCATGGCGTTCGTACTTAAATATGGAACTAACCATTCCAATTTTCGCTGTCTCTTATACACATCTCCGAGCCCACGAGAC
+
CCCCCFCCCCCCGGGGGGGGGGGHHHGGGHHGHHHHHGHHHHGGGHHGEGEFHHHFGFHHGGHHHHHFHEGFEGHHG1EGGEFHHHHHHHDHHFGHGHHHFHEHHFFHFHHHHFGGFGFFHHHHHHHHGHHGHHHFE/DDGGHGGGGGC
@M02034:409:000000000-BFKT7:1:2111:7221:7808 1:N:0:31
AAAGTCGAGGTGCCTAAAGTGGCAACCCAGACTTCGGGTGGTGTTGGTGGTGTAGAGCTTCCTGTAGCCGCATGGCGTTCGTACTTAAATATGGAACTAACCATTCCAATTTTCGCTGTCTCTTATACACATCTCCGAGCCCACGAGACC
+
BBCCAFBBCCAAGGGGGEGGGGGHHHHGGHHGGHHGGGHGGGGHFHHGGGEFGGHHHHHHGFHHHHHHGGGGGGHHGEEGGGHHHHHGGHGHHHDFFCFFHHEHHHHFGGHHGHGGGGGHHFHHHHGFHHHGFHGDGCGGGGHGGGGGGF
@M02034:409:000000000-BFKT7:1:2111:25752:7812 1:N:0:31
AAAGTCGAGGTGCCTAAAGTGGCAACCCAGACTCATCCTCTGGTTGGTGGTGTAGAGCTTCCTGTAGCCGCATGGCGTTCGTACTTAAATATGGAACTAACCATTCCAATTTTCGCTGTCTCTTATACACATCTCCGAGCCCACGAGACC
+
ABBBAFABB@AAGGGGBEBFGGGHHHHGGHHGHHGGHHHHHHHHGGGGFFAFHHHHHHGHHHGHHHHHHGGGFGGHGEGGGGHHHHHGHHHGHEHFGGGHFHGHFHHHHHHHHFGGGGGHHHHGHGFHGHGHHHGEFC/CCCCECCGGGG
@M02034:409:000000000-BFKT7:1:2111:25625:7814 1:N:0:31
AAAGTCGAGGTGCCTAAAGTGGCAACCCAGATTTC
+
BCBBBFCCCCBCGGGGGGGGGGGHHHHGGF23D55
@M02034:409:000000000-BFKT7:1:2111:16495:7821 1:N:0:31
AAAGTCGAGGTGCCTAAAGTGGCAACCCAGACTGCGTGTGGGGTTGGTGGTGTAGAGCTTCCTGTAGCCGCATGGCGTTCGTACTTAAATATGGAACTAACCATTCCAATTTTCGCTGTCTCTTATACACATCTCCGAGCCCACGAGACC
+
CCCCCFCBCCCCGGGGGGGGGGGHHHHFGHGFHF3E2B2F2?EGGGGEFCGFF3GFGFHHHGHHHGFHGFGEEGHGGEGGGFGHHHGHHHHHHGGGGHHHHFFHHHHGHGFGHF<DFCFHFHGGFDDGFHBCHHFHE<DCGGEE?DCFGC
@M02034:409:000000000-BFKT7:1:2111:11950:7821 1:N:0:31
AAAGTCGAGGTGCCTAAAGTGGCAACCCAGACTACTGGTGGTGTATATCTTCCTGTAGCCGCATGGCGTTCGTACTTAAATATGGAACTAACCATTCCAATTTTCGCTGTCTCTTATACACATCTCCGAGCCCACGAGACCTCTCTACAT
+
CCCCBFCCBCCCGGGGFGGFGGGHHHHGGGHGHHHHHHHHGGGHHHHHHHHHHHHHHHHHGGGGGHHGGGGGGHHGHGHGHHHHHFHHHGHHHHHHHHHHHHHHGFGGGGHHHHHHHHHHHGGGHHGGFGGCGEGCCGDDGHHHHHHHHB
@M02034:409:000000000-BFKT7:1:2111:18918:7828 1:N:0:31
AAAGTCGAGGTGCCTAAAGTGGCAACCCAGACTGGTAAGAATGTTGGTGGTGTAGAGCTTCCTGTAGCCGCATGGCGTTCGTACTTAAATATGGAACTAACCATTCCAATTTTCGCTGTCTCTTATACACATCTCCGAGCCCACGAGACC
+
BBABAFBBBBABGGGGGGGFGGGHHHHGGHHGHHHGHCGHHHHHHHHGGGEFHHHHHHHHHGHHHHHHHGGGGGHGGGGGGFHHHHHHHHGHHFGFHHHHHHHHHHHHEHGHHGGGGDGHHGHHHHHHGHGHHHHHGDGGGGHGGGGGGG
@M02034:409:000000000-BFKT7:1:2111:23215:7839 1:N:0:31
AAAGTCGAGGTGCCTAAAGTGGCAACCCAGCCTCCTGGTGGTGTAGAGCTTCCTGTAGCCGCATGGCGTTCGTACTTAAATATGGAACTAACCATTCCAATTTTCGCTGTCTCTTATACACATCTCCGAGCCCACGAGACCTCTCTACAT
+
BBBBBFBBBBABGGGGGCGGGGGHHHHGGGHGHHHHHHHHGGGHHHHHHHHHGHHHHHHHGGFFGGFGEGGGGHHHHHHHHHHHHBGHGGHHHHGGGHFHHHHHHGGGGGHHHHHGHHEHH?BFHHFF/@FGEGFG/DGGGFHHHFHHEF
@M02034:409:000000000-BFKT7:1:2111:18054:7852 1:N:0:31
AAAGTCGAGGTGCCTAAAGTGGCAACCCAGACTCGGGGTAAGGTAGAGCTTCCTGTAGCCGCATGGCGTTCGTACTTAAATATGGAACTAACCATTCCAATTTTCGCTGTCTCTTATACACATCTCCGAGCCCACGAGACCTCTCTACAT
+
AAAAA31ADD1AFFGGGGGFGGGBFEA0EFHFCHFCEEECHGFHGHHGFBGFGGGGFHHHEEEEGHHGEEFGE0/?GFFFHHHHH1@FG1GG01FGHHHHGHHHHCGGGGFHHFHHH2BEGEGFGDFGGCGGGHGG/@/<FGHHHGHHHH
@M02034:409:000000000-BFKT7:1:2111:23987:7855 1:N:0:31
AAAGTCGAGGTGCCTAAAGTGGCAACCCAGACTGTTGGTAATCGGGAGCTTCCTGTAGCCGCATGGCGTTCGTACTTAAATATGGAACTAACCATTCCAATTTTCGCTGTCTCTATACACATCTCCGAGCCCACGAGACCTCTCTACAT
+
BBAABFBBBBCCGGGGGGGGGGGHHHHGGHHGHFHHHHEGHHHGGGGGGHHHHHHHHHHHGGFGGHHGEGGGGFHHHHHHGHHHHBGGHGHHHHHHHHFHHHHHHGGGGGHHHHFFHHHHHHHHHFGGGGGGHGG/CEFGHHHHHHHHG
@M02034:409:000000000-BFKT7:1:2111:10149:7862 1:N:0:31
AAAGTCGAGGTGCCTAAAGTGGCAACCCAGACTTCGATGCAGGTTGGTGGTGTAGAGCTTCCTGTAGCCGCATGGCGTTCGTACTTAAATATGGAACTAACCATTCCAATTTTCGCTGTCTCTTATACACATCTCCGAGCCCACGAGACC
+
A3AAAFBBBBAAGGGGGGGGGFDGHHHGFHHCFHHDHHHGFDCAGFGGEDA1GHHGHHGHFHHFHFFHHGGGGGHHGGGGGGEHHFFGHHFHHFBGFFGHHHHHHHGFFHHHHHGGG?ADGBGHHHHDFFBGGDFGD/</BFEECCG?DF
@M02034:409:000000000-BFKT7:1:2111:4110:7870 1:N:0:31
AAAGTCGAGGTGCCTAAAGTGGCAACCCAGACTGGGGGTTGTGTTGGTGGTGTAGAGCTTCCTGTAGCCGCATGGCGTTCGTACTTAAATATGGAACTAACCATTCCAATTTTCGCTGTCTCTTATACACATCTCCGAGCCCACGAGACC
+
BBBBBFBBBBBAGGGGGFGGGGGGHGHGGGHGHHHGGGFGFGGHHHHGGGFGHHHGHHHHHGHHHFGHHGGEFGHHGGGGGGFHFHHHHHHHHHEEGGGFGHFGHHFFFFGHHG?FFGGHGGFHGHFGHHHHHHHFF?DGGGHGGGGDGF
@M02034:409:000000000-BFKT7:1:2111:20208:7873 1:N:0:31
AAAGTCGAGGTGCCTAAAGTGGCAACCCAGACTAATAATCAGGTTGGTGGTGTAGAGCTTCCTGTAGCCGCATGGCGTTCGTACTTAAATATGGAACTAACCATTCCAATTTTCGCTGTCTCTTATACACATCTCCGAGCCCACGAGACC
+
BBBBBFBBBBBAGFGFFFGGGGGHHHHGGHHGHHHHHHHHHHHGHHGEFGEFGHGGHFHHHHHHHHHGHGGGGGHHGEGGGFFHHHHHHHHHHHGHGHHGHHHHFGFFHHHHHFE?EFEFHHHHHHGHHFHHGHHHF/CCCEHGGGGGGF
@M02034:409:000000000-BFKT7:1:2111:21803:7875 1:N:0:31
AAAGTCGAGGTGCCTAAAGTGGCAACCCAGTCTGTTGGTGGTGTAGAGCTTCCTGTAGCCGCATGGCGTTCGTACTTAAATATGGAACTAACCATTCCAATTTTCGCTGTCTCTTATACACATCTCCGAGCCCACGAGACCTCTCTACAT
+
BCBCBFBCCCBCGGGGGGGGGGGHHHHGGHHHHHHHHHGGGGGHHHGGHHHHHHHHHHHHGGEGGHGGEGGGGFGGHHHHHHHHHFHHHEFHHHHHHHHHHHHHHGGGGGHHGHHHHHHGHGHGHFFGGGGGGHGGGGGGGFGHHHHHGF
@M02034:409:000000000-BFKT7:1:2111:22608:7876 1:N:0:31
AAAGTCGAGGTGCCTAAAGTGGCAACCCAGACTAATACGAATGTTGGTGGTGTAGAGCTTCCTGTAGCCGCATGGCGTTCGTACTTAAATATGGAACTAACCATTCCAATTTTCGCTGTCTCTTATACACATCTCCGAGCCCACGAGACC
+
A1>1>3AA>D>1FGGGGGGGGFFFHHHFGGHGHHHGFHHCGG1GFFGFFEEFGHHE1GHGHHHFGH2FGFCEEFHHGGGAEECHGHGGHHBGH111BF1FHHHHHHGH2BFGHFGGG/?FGHHHBG2BBGF1F1FFG//BCGHEC@C/EF
@M02034:409:000000000-BFKT7:1:2111:7753:7877 1:N:0:31
AAAGTCGAGGTGCCTAAAGTGGCAACCCAGACTCATAATAATGTTGGTGGTGTAGAGCTTCCTGTAGCCGCATGGCGTTCGTACTTAAATATGGAACTAACCATTCCAATTTTCGCTGTCTCTTATACACATCTCCGAGCCCACGAGAC
+
ABBBBFBBBBAAFGGGGGGGGGGHHHHGGHHGHHHHHHHHHHHHHFHECGEFGGHFHHHHHHHHHFHHHGCEEEHHGGGGGGHHHHGHHHGHEGEGFGBFHGGHHHHFGHHHHD@EGGGFFGGHGHFHFHGHHHHGG/B?BFAFCCCGD
@M02034:409:000000000-BFKT7:1:2111:18713:7879 1:N:0:31
AAAGTCGAGGTGCCTAAAGTGGCAACCCAGACTGATAAGAATGTTGGTGGTGTAGAGCTTCCTGTAGCCGCATGGCGTTCGTACTTAAATATGGTACTAACCATTCCAATTTTCGCTGTCTCTTATACACATCTCCGAGC
+
BBCCBFBCCCABGGGGFGGGGGGHHHHGGHHGHF3FFGHFCGHHHF2BAAFF13D5ADFFBGHHFBE5AAE?FGF1E?EFEE2GCFHHHHHFEG4@FGHH@13F3BF44F3FF?>AFD<GFHFD?GFGHFHFGHHFD//C
@M02034:409:000000000-BFKT7:1:2111:10335:7880 1:N:0:31
AAAGTCGAGGTGCCTAAAGTGGCAACCCAGACTGATAAGAATGTTGGTGGTGTAGAGCTTCCTGTAGCCGCATGGCGTTCGTACTTAAATATGGAACTAACCATTCCAATTTTCGCTGTCTCTTATACACATCTCCGAGCCCACGAGACC
+
BBBBBFBBBBBBGGGFGGGGGGGHHHHGGDGGHHFHGGHGEGGGHHEGGGGFGHGBGHHHFHHHHFFGHGGGGGHHGGGGGGGHHHGGGHGGHFBBFHHHHHHHHHHHHHHHHFF?F/EEGFHHHHGGGHFHFHHGGD?DCEEGGCFGGC
@M02034:409:000000000-BFKT7:1:2111:18230:7882 1:N:0:31
AAAGTCGAGGTGCCTAAAGTGGCAACCCAGACTAATGGGCCTGTTGGTGGTGTAGAGCTTCCTGTAGCCGCATGGCGTTCGTACTTAAATATGGAACTAACCATTCCAATTTTCGCTGTCTCTTATACACATCTCCGAGCCCACGAGAC
+
CCCCCFCCCCCCGGGGGGGGGGGHHHHGGGHGHHHFHHCAHFGHHHGGGGGFHHHHHHEHHHHHHHHHHGGGGGHHGGGGGGHHHHFHHHHHHFGHHHHHHHHHHHHHFHHHHGGGGFGHHHHGBGGHGHGHHHGHGCD?GGHGGGGCD
@M02034:409:000000000-BFKT7:1:2111:5082:7882 1:N:0:31
AAAGTCGAGGTGCCTAAAGTGGCAACCCAGACTACTGGGCATGTTGGTGGTGTAGAGCTTCCTGTAGCCGCATGGCGTTCGTACTTAAATATGGAACTAACCATTCCAATTTTCGCTGTCTCTTATACACATCTCCGAGCCCACGAGAC
+
BBBBBFBBBBBBGGGGCFGFGGGHHHHGGHHGHFHCHCHHCCFHHHHGGGEFGGGFGGHHHHHHGGGHEGGGGGGAEGGGGFGHHHHHHHGHHHHGGHFFGA3F3FHFHGFHF4EEGGFFGFHDBHFFHFHHHFHBD?/@CFH/<<?AF
@M02034:409:000000000-BFKT7:1:2111:4426:7887 1:N:0:31
AAAGTCGAGGTGCCTAAAGTGGCAACCCAGACTGCGCATAATGTTGGTGGTGTAGAGCTTCCTGTAGCCGCATGGCGTTCGTACTTAAATATGGAACTAACCATTCCAATTTTCGCTGTCTCTTATACACATCTCCGAGCCCACGAGACC
+
BABBBFABBB>AGGGGGCGGGGGHHHHGGHHGHHHGGGGGHHHHHHEEGGGGHHHFHHHHHHHHHHHHHGFGGGHHGGGGGGHHHHHHHHHHHHFHHHHGHHHHGHHGGHHHHHCGGGGGHHHHHHHHGGHHHHHHGDGGCGHG@D?ACC
@M02034:409:000000000-BFKT7:1:2111:23243:7898 1:N:0:31
AAAGTCGAGGTGCCTAAAGTGGCAACCCAGACTCAGAATAAGGTTGGTGGTGTAGAGCTTCCTGTAGCCGCATGGCGTTCGTACTTAAATATGGAACTAACCATTCCAATTTTCGCTGTCTCTTATACACATCTCCGAGCCCACGAGACC
+
BBBBAFBBBBBBGGGGEGGFDGGCGHHGGGGGHHHHCHHGHHGDFHGEFGEFGHHEHHHHHHHHHGFHGGGGGGHHGGGGGGHHHHHHFHHHHEFGFGGCGHEHGHHHFHHHHFFGGEGHFFHHFHFHHFFHFHHGGCFGFFHGGDCGGG
@M02034:409:000000000-BFKT7:1:2111:7098:7907 1:N:0:31
AAAGTCGAGGTGCCTAAAGTGGCAACCCAGTCTCTTGGTGGTGTAGAGCTTCCTGTAGCCGCATGGCGTTCGTACTTAAATATGGAACTAACCATTCCAATTTTCGCTGTCTCTTATACACATCTCCGAGCCCACGAGACCTCTCTACAT
+
BBBBBFBABDABGGGG44FFGGGHHHFGGHGHHHHGHHHFGGGHFHHGHHHHHHHHHHGDEEGGGHGGEEGGGHHHHHHHHHHHHFGHHGGHHHHHHFHGHHHHHGGGGGHHHHHHHHGGHGGFGHHE@CCGGEFBCGGGGHHHFHHHED
@M02034:409:000000000-BFKT7:1:2111:8695:7908 1:N:0:31
AAAGTCGAGGTGCCTAAAGTGGCAACCCAGACTCAGCATCAGGTTGGTGGTGTAGAGCTTCCTGTAGCCGTATGGCGTTCGTACTTAAATATGGAACTAACCATTCCAATTTTCGCTGTCTCTTATACACATCCCGAGCCCACGAGACCT
+
BCCCCFCBCCABGGGGGGGGGGGHHHHGGHHGHHHHHHHHGGHGGHGFFGEFGHHFHHHHHHHHHHHHHGGGGHHHGGGGGGHHHHHHHHHHHHFHHHHGHHHHHHFHFHHHHGGGGGGHHHHHHHHHGHHHHGGGGGGGGHGGGCGGFG
@M02034:409:000000000-BFKT7:1:2111:22367:7917 1:N:0:31
ACAGTCGAGGTGCCTAAAGTGGCAACCCAGACTCGGGGTG
+
A1AAAF1A1>>>FFGGGGGF1BFAFGHEF0BFHHFAEGAE
@M02034:409:000000000-BFKT7:1:2111:19775:7923 1:N:0:31
AAAGTCGAGGTGCCTAAAGTGGCAACCCAGACTCCGTCGACGGTTGGTGGTGTAGAGCTTCCTGTAGCCGCGTGGCGTTCGTACTTAAATATGGAACTAACCATTCCAATTTTCGCTGTC
+
BCBBBFCBCCBCGGGGGGGGGGGHHHHGGGFDAG3E2BAAAAEGFG?AA1EFF3F555@B5FG5@5@5@1E/>>E/>/>FEE2?FGHG3GH4B333B?GH202B3?B33B3FF3/?C//@
@M02034:409:000000000-BFKT7:1:2111:11578:7931 1:N:0:31
AAAGTCGAGGTGCCTAAAGTGGCAACCCAGACTGGGGGTGCGGTTGGTGGTGTAGAGCTTCCTGTAGCCGCATGGCGTTCGTACTTAAATATGGAACTAACCATTCCAATTTTCGCTGTCTCTTATACACATCTCCGAGCCCACAGC
+
BBBBBFBBBBABGGGGFFGGGGGHHHHGGHHGHF2FEGGA1AEGGGF1BFGGE3DDDD@GEGHH3B@DGEF/EEFAEEFGCFBGGHHEHHHHHHEFGHFEFC2FGFGDFGGHHFCGGB/DB2@F2@2F1GDGE1<DA/AC-FGF.0<
@M02034:409:000000000-BFKT7:1:2111:22355:7931 1:N:0:31
AAAGTCGAGGTGCCTAAAGTGGCAACCCAGACTCGGGGTGGTGTAAAGCTTCCTGTAGCCGCATGGCGTTCGTACTTAAATATGGAACTAACCATTCCAATTTTCGCTGTCTCTTATACACATCTCCGAGCCCACGAGACCTCTCTACAT
+
BBCCCFCCBBABGGGGGGFGGGGHHHHGGHHFHHGDGGGGGGGHHFHHHHGHHGHGHGGHGGEGGHEGGGGGGGFHHHHHGHHHHFHHBFGGHHHFGGHHHHGHHGGDGGHHGHHHHHHFHHFGGBDG/@?CAGGF/AAD/1FG0GFFHH
@M02034:409:000000000-BFKT7:1:2111:7550:7934 1:N:0:31
AAAGTCGAGGTGCCTAAAGTGGCAACCCAGACTAAGAATAATGTTGGTGGTGTAGAGCTTCCTGTAGCCGCATGGCGTTCGTACTTAAATATGGAACTAACCATTCCAATTTTCGCTGTCTCTTATACACATCTCCGAGCCCACGAGACC
+
AAABAFABBB>AGFGFGGGGGGGHHHHGGCHGHHBGFGHHGGHGHHGFGGEFGFHGHDHHGHHHHHHGHGGGFGHHGEGGGGHHGHFHHHFHHHEFGFFFGFFGHHGFBBGHHFFGGFGFFDHHHHFBHBHHHFFGG?DGCEHGCCG?EF
@M02034:409:000000000-BFKT7:1:2111:27084:7949 1:N:0:31
AAAGTCGAGGTGCCTAAAGTGGCAACCCAGACTAATAAGCAGGTTGGTGGTGTAGAGCTTCCTGTAGCCGCATGGCGTTCGTACTTAAATATGGAACTAACCATTCCAATTTTCGCTGTCTCTTATACACATCTCCGAGCCCACGAGACC
+
BBBBBFBBBBBBGGGGGDGGGGGHHHHGGHHGHBFGHFHFHFHGHHGGGGEFHHHGHHGHHHHHGGHHHGGGGGHHGGGFFFGHHHGFHHHFHHGGHHHHHHGHHHHHHHHHHFFGGGGHGHHHHHHHHFFHHHHFGDGGGGHGGGGGGF
@M02034:409:000000000-BFKT7:1:2111:15466:7953 1:N:0:31
AAAGTCGAGGTGCCTAAAGTGGCAACCCAGACTGTTGGTGGTGTAACTCTTCCTGTAGCCGCATGGCGTTCGTACTTAAATATGGAACTAACCATTCCAATTTTCGCTGTCTCTTATACACATCTCCGAGCCCACGAGACCTCTCT
+
CCCCCFCCCCCCGGGGGGGGGGGHHHHGGHH2FHHHHHGGGGGHHEHGHHHHFHHHHHHHGGEGGHHGGGGGFHHHHFHHHFHHHGHHHFHHHHHHHHHFGHHHHGGGGGHHHHHGHGHBGFHHHHHCC@DGGEGGGGDF/?FD0<
@M02034:409:000000000-BFKT7:1:2111:24951:7960 1:N:0:31
AAAGTCGAGGTGCCTAAAGTGGCAACCCAGACTCGGGGTGGTGTATTGCTTCCTGTAGCCGCATGGCGTTCGTACTTAAATATGGAACTAACCATTCCAATTTTCGCTGTCTCTTATACACATCTCCGAGCCCACGAGACCTCTCTACAT
+
AAAAAFAADDAAFFDGFFGG1E0FFGHEFAFFCBBAEEEEEAFGFGHFFHGHFHFHG2FBE/>EEFGG/EBEB0??E2FGHHFFF@@F111B>FCGFD2BB1FGDEGGGGGF2FGFHHFFGGGHFGGE/@?@/FECCCCEFHHFHGHDGG
@M02034:409:000000000-BFKT7:1:2111:13631:7961 1:N:0:31
AAAGTCGAGGTGCCTAAAGTGGCAACCCAGACTGTTGGTAAGCCTGAGCTTCCTGTAGCCGCATGGCGTTCGTACTTAAATATGGAACTAACCATTCCAATTTTCGCTGTCTCTTATACACATCTCCGAGCCCACGAGACCTCTCTACAT
+
CCCBCFCBCCABGGGGGGGGGGGHHHHGGHHGHHHHHHGHHHHHHHHHHHHHHHHHGHHHGGFGGHHGGGGGGHGGHHHHHHHHHFHGHFHHHHHHHHHHHFHHHGGGGGHHHHHFHHHGHFGHHHHGGGCGGHGCCGEGGHGHBHHHHH
@M02034:409:000000000-BFKT7:1:2111:23338:7967 1:N:0:31
AAAGTCGAGGTGCCTAAAGTGGCAACCCAGACTCATAATTGTGTTGGTGGTGTAGAGCTTCCTGTAGCCGCATGGCGTTCGTACTTAAATATGGAACTAACCATTCCAATTTTCGCTGTCTCTTATACACATCTCCGAGCCCACGAGAC
+
AACCAFBBCCCCGGGGGGGGGGGHGGHGGHHGHGGGFFFHHHHGFHEFCEEFAAD5FFGHFHHGGBEEDEGAEGHECEGGGAEGFHHGFFHDHF33@FDG@1EFHDGBDFFHHFEFFEEFHHHFFHHGFCGFHGH?C/BCGAE/<@@CD
@M02034:409:000000000-BFKT7:1:2111:3863:7968 1:N:0:31
AAAGTCGAGGTGCCTAAAGTGGCAACCCAGACTAAGGGTGTGGTTGGTGGTGTAGAGCTTCCTGTAGCCGCATGGCGTTCGTACTTAAATATGGAACTAACCATTCCAATTTTCGCTGTCTCTTATACACATCTCCGAGCCCACGAGACC
+
B?BBBFB>AB>AGGGDGFGFFCFHHHHGGGHGHH33FCAFEGEHGEGGGGGFFFGG5FHHHHGHH5FFH?EEFEGGGGGFEEFEHHDDGGHHHHDHFHHFCF3FG4F4GHHHHGEAEDGHGGHHHHBFGHFGHGFF/<@@CGHGG??DGG
@M02034:409:000000000-BFKT7:1:2111:12801:7969 1:N:0:31
AAAGTCGAGGTGCCTAAAGTGGCAACCCAGACTAATGCGGGTGTAGAGCTTCCTGTAGCCGCATGGCGTTCGTACTTAAATATGGAACTAACCAATTCCAATTTTCGCTGTCTCTTATACACATCTCCGAGCCCACGAGACCTCTCTACA
+
BBBCAFBCCCCCGGGGGGGGGGGHHHHGGHHGHHHHHHGGGGGGHHHHHHHHHHHHHHHHFGGGGHHGFGGGGHGGHHHHHHHHHGHHHHHHHHHHHGFHHHHHHGEFGGEHHEHHHHHGHHHHHHHHGGGGGGEFG?CDGFGHHHHHH<
@M02034:409:000000000-BFKT7:1:2111:21192:7969 1:N:0:31
AAAGTCGAGGTGCCTAAAGTGGCAACCCAGACTCCGCAGACTGTTG
+
CCCCCFCCCCBCGGGGGGGGGGGHHHHGGHGCHC3AEEF2FBF3FG
@M02034:409:000000000-BFKT7:1:2111:24519:7970 1:N:0:31
AAAGTCGAGGTGCCTAAAGTGGCAACCCAGACTGGGAAGGGGGTTGGTGGTGTAGAGCTTCCTGTAGCCGCATGGCGTTCGTACTTAAATATGGAACTAACCATTCCAATTTTCGCTGTCTCTTATACACATCTCCGAGCCCACGAGAC
+
CCCCCFCCCCABGGGGGGGGGGGHHHHGGHHGHHFHHHGDECEGGGGFFGEFGFHHHHHHHHHHHHHGHGGGGGHHG1EFGFEGHHHHHHHHHEHHGHGFHHHHHHHGGHHHHHGGGGGHHHHHHHHHGHHHHHHHGCGGGEHGGGGGG
@M02034:409:000000000-BFKT7:1:2111:12208:7971 1:N:0:31
AAAGTCGAGGTGCCTAAAGTGGCAACCCAGACTAAGAATGGTGTAGAGCTTCCTGTAGCCGCATGGCGTTCGTACTTAAATATGGAACTAACCATTCCAATTTTCGCTGTCTTTATACACATCTCCGAGCCCACGAGACCTCTCTACATC
+
BBBBAFABBCAAGGGGGGGGGGGHHHHGGHHGHHGHG5FHHHHHHHGHGHHHHHHHHHHHFGEFGHHGEFGGGGHHHHHHHHHHHFHHFGHHHHHHFGHFGHHHHGFGGGHHHHHHFFHFHHHHHE/<ECBEGFDC?/CFGFHHH1DGHB
@M02034:409:000000000-BFKT7:1:2111:24902:7975 1:N:0:31
AAAGTCGAGGTGCCTAAAGTGGCAACCCAGACTCATCAGGCTGTTGGTGGTGTAGAGCTTCCTGTAGCCGCATGGCGTTCGTACTTAAATATGGAACTAACCATTCCAATTTTCGCTGTCTCTTATACACATCTC
+
CCCCCFCCCCAAGGGGGGGGGGGHHHHG2BFFFH3FBDGHFFGHHHHGGGEFGFHFHHHHHHHHHHHGHGGEGGHHGFGGFGHHHHGHHHFHHHHHGHEGFHHHHHHHGFFHHGGGGGFGFFHHFHGHHHHHHHH
@M02034:409:000000000-BFKT7:1:2111:24943:7977 1:N:0:31
AAAGTCGAGGTGCCTAAAGTGGCAACCCAGACTCGGGGTGGTGTATTGCTTCCTGTAGCCGCATGGCGTTCGTACTTAAATATGGAACTAACCATTCCAATTTTCGCTGTCTCTTATACACATCTCCGAGCCCACGAGACCTCTCTACAT
+
BBBBADAA3DABGGGGGGGGGGGHHHHGGHHGHHGGGGFGFGGHHHHHHHHHHHHBHHHHGGGGGHHGDGGGGHFGHGHHHHHHHBGGHFGEHHHHHHHHHHHHHGGGGGHHHHHHGGHFHGHFHGH/BDCCGEFC/CGDGHHHGGHGHF
@M02034:409:000000000-BFKT7:1:2111:26538:7982 1:N:0:31
AAAGTCGAGGTGCCTAAAGTGGCAACCCAGACTAATAATCAGGTTGGTGGTGTAGAGCTTCCTGTAGCCGCATGGCGTTCGTACTTAAATATGGAACTAACCATTCCAATTTTCGCTGTCTCTTATACACATCTCCGAGCCCACGAGACC
+
ABBBBFBBBD>AGGGFG4BBGGGHGHGGACHGHHHHGHHHHHG5GCEGGGAFGFH55GHGGHHHHHHHHGGGGGHHGGGGEE2GFGGFFHHGHHHHGHGHHHHHHHHHGGHHH4EEGGGEDFFHGHFHFGFHFGDGE/@CCCGGGGGDAF
@M02034:409:000000000-BFKT7:1:2111:23723:7988 1:N:0:31
AAAGTCGAGGTGCCTAAAGTGGCAACCCAG
+
CCCCCFBCCCBCGGGGGGGGGGGHHHGGGH
@M02034:409:000000000-BFKT7:1:2111:20968:7989 1:N:0:31
AAAGTCGAGGTGCCTAAAGTGGCAACCCAGACTAGTAATCATGTTG
+
>>>AA@AADD>AFGCGEGGBGAEGFHHEGGAFE3A5A5DA5D5555
@M02034:409:000000000-BFKT7:1:2111:12205:7991 1:N:0:31
AAAGTCGAGGTGCCTAAAGTGGCAACCCAGACTAAGAATGGTGTAGAGCTTCCTGTAGCCGCATGGCGTTCGTACTTAAATATGGAACTAACCATTCCAATTTTCGCTGTCTTTATACACATCTCCGAGCCCACGAGACCTCTCTACAT
+
BBBBBFBABDBBGGGGGGGGGCFHHHHGFHGGHHHFGGHFCHGHHHHHHHHHHHHHHHHFGGEFGHHGGGGGGGGGHFGHHHHHHFFHHFHHFFFFHHHHHHHHHGGGFGHHHHHHHGHFHHHHGEF?<CGGHEGG?DGGHHHHH1FFG
@M02034:409:000000000-BFKT7:1:2111:22703:7992 1:N:0:31
AAAGTCGAGGTGCCTAAAGTGGCAACCCAGACTACGAATTCTGTTGGTGGTGTAGAGCTTCCTGTAGCCGCATGGCGTTCGTACTTAAATATGGAACTAACCATTCCAATTTTCGCTGTCTCTTATACACATCCCGAGCCCACGAGACCT
+
BBBBBFBBBBAAGGGGGGGFGGGHHGHGGHHGHHGGCFHHHHHHHFHEGGFFGHHFHHHHGHHHHHFHHGGGGGHGGGGGGFFEHHHHHH@GGFGFHG@CFGFHFHEFFDFFHFE?D/EFFFFHFHHHGHBGFF/EADG/FHGGCGGGFH
@M02034:409:000000000-BFKT7:1:2111:13722:7996 1:N:0:31
AAAGTCGAGGTGCCTAAAGTGGCAACCCAGCCGGTTGGTGGTGTAACTCTTCCTGTAGCCGCATGGCGTTCGTACTTAAATATGGAACTAACCATTCCAATTTTCGCTGTCTCTTATACACATCTCCGAGCCCACGAGACCTCTCTACAT
+
BBBBBFABDB>AGGGGGGGGGGGHFFFEGHHGGGGGGGEFGGGHHGHHHHHHHHHHHGHGFECEGGHGEGEEEGHGHGFHHHHHHFGFHHEHHHHHHHFHHFHHGGGGGGHHGHHHHHHHHHHHHHHGGGGCEGFDCFDDEGHHHGHHHG
@M02034:409:000000000-BFKT7:1:2111:22720:7997 1:N:0:31
AAAGTCGAGGTGCCTAAAGTGGCAACCCAGACTACGAATTCTGTTGGTGGTGTAGAGCTTCCTGTAGCCGCATGGCGTTCGTACTTAAATATGGAACTAACCATTCCAATTTTCGCTGTCTCTTCTACACATC
+
A@AAAF?1ADAAFFG111FB1ACGBHFGFCHGGFHGEAFAGFE2DFHEFE/FG1FH11BFGGBF1DFFFE?>EE>F/EEGGGHHGHBG@GBFGD1F1BGFGE1BFBBGBEGGHFG?EAEGEDFG1BBG1F1FB
@M02034:409:000000000-BFKT7:1:2111:27529:8001 1:N:0:31
AAAGTCGAGGTGCCTAAAGTGGCAACCCAGTCGGTTGGTGGTGTACATCTTCCTGTAGCCGCATGGCGTTCGTACTTAAATATGGAACTAACCATTCCAATTTT
+
AAAAAFAA?A>A1F1FEEGGF10BBAF0FEG10EEEGGEA/EFAAGHGHF2DGGEHFBFBAA/ABF0E>@EE?>B/FFFFGF2GGFBBCE11FGFGFHGFFEFF
@M02034:409:000000000-BFKT7:1:2111:26540:8002 1:N:0:31
AAAGTCGAGGTGCCTAAAGTGGCAACCCAGACTAATAATCAGGTAGGTGGTGTTGAGCTTCCTGGAGCCGCATGGCGTTCG
+
ABBBAFBABBBBGGGGGGGGGGGHHGHGGHHGHDHHHHHH5GFF5A2DAFEEA1B5AAAAABAF32B2EEE0E?BF0>>1>
@M02034:409:000000000-BFKT7:1:2111:8113:8002 1:N:0:31
AAAGTCGAGGTGCCTAAAGTGGCAACCCAGGTTGTTGGTGGTGTATCTCTTCCTGTAGCCGCATGGCGTTCGTACTTAAATATGGAACTAACCATTCCAATTTTCGCTGTCTCTTATACACATCTCCGAGCCCACGAGACCTCTCTACAT
+
BBABAFBBBBBAFGGGGGGEFFFHHHHGGHGHHHGHHHEGGGGHHHHHHHHHHHHHHHHHGCCEEHHGGEGFFGCGHGHHHHFHH@@FFBGHHHHHHHEFGHHHHGECEFHGHHHGGHHHHHHHFHFGGGGGCGFB@DDGGHFHHHHHGF
@M02034:409:000000000-BFKT7:1:2111:12878:8003 1:N:0:31
AAAGTCGAGGTGCCTAAAGTGGCAACCCAGACTTAGTATCAGGTTGGTGGTGTAGAGCTTCCTGTAGCCGCATGGCGTTCGTACTTAAATATGGAACTAACCATTCCAATTTTCGCTGTCTCTTATACACATCTCCGAGCCCACGAGACC
+
CCCCCFBBDBBCGGGGGGGGGGGHHHHGGHHGHF5GFDGHHHHHHHGEFGEFHHHHHHHHHHHHHHHHHGGGGGHHGGGGGGFHHHHHHHHHHHGHHHHFHHHHHHHHHHHHHHGGGGFFHHHHHHHHHHGHHHHHGCGGGGHGGGGGGG
@M02034:409:000000000-BFKT7:1:2111:10925:8008 1:N:0:31
AAAGTCGAGGTGCCTAAAGTGGCAACCCAGACTACTGGTGGTGTAATTCTTCCTGTAGCCGCATGGCGTTCGTACTTAAATATGGAACTAACCATTCCAATTTTCGCTGTCTCTTATACACATCTCCGAGCCCACGAGAC
+
ABBBAFBCCCBCGGGGGGGGGGGHHHHGGHHGHGCGDHFGGGGHH55DGHHHHHHHHHHHGGEEGHHGGGGGGGHHHHHHHHHHGFHHHHHHHHHHHHHHHHHHHGGGGGHHHGHHHHHHHEHHHHGCECCGGHGFGGGG
@M02034:409:000000000-BFKT7:1:2111:12424:8009 1:N:0:31
AAAGTCGAGGTGCCTAAAGTGGCAACCCAGACTGAGCAGAGTGTTGGTGGTGTAGAGCTTCCTGTAGCCGCATGGCGTTCGTACTTAAATATGGAACTAACCATTCCAATTTTCGCTGTCTCTTATACACATTCCGAGCCCACGAGACCT
+
CCCCCFCCCCBBGGGGGGGGGGGHHHHGGHHGHHHHHHHBGGHHHHGFFGFFGHHGHHHHHHHHGHHHHGGGGGHHGGGGGGHHHHHHHHHHHHHHHHGHHHHHHHHHHHHHHHGGGEGFHGHHHHHHHHHGHFHHGGDFFHGGGCFDGH
@M02034:409:000000000-BFKT7:1:2111:15057:8010 1:N:0:31
AAAGTCGAGGTGCCTAAAGTGGCAACCCAGACTAATGGGAATGTTGGTGGTGTAGAGCTTCCTGTAGCCGCATGGCGTTCGTACTTAAATATGGAACTAACCATTCCAATTTTCGCTGTCTCTTATACACATCTCCGAGCCCACGAGACC
+
CCCCCFCCCCBBGGGGGGGGGGGHHHHGGHHGHHGHHHGFHGHHHHHGGGGFGHHFHHHHHHHHHHHHHGGGGGHHGGGGGGHHHHHHHHHHHHHHGHGHHHHHHHGHHHHHHGGGGGGHHHHHGHHHFHGHHHHHG?FGGGHGGGGGGG
@M02034:409:000000000-BFKT7:1:2111:17768:8012 1:N:0:31
AAAGTCGAGGTGCCTAAAGTGGCAACCCAGACTTTGCAGGATGTTGGTGGTGTAGAGCTTCCTGTAGCCGCATGGCGTTCGTACTTAAATATGGAACTAACCATTCCAATTTTCGCTGTCTCTTATACACATCTCCGAGCCCACGAGACC
+
CBCCCFABCCCCGGGGGGGGGGGHHHHGGHHGHGHHHBGHGHHGHHHEGGDFHHHGHHHHHHHHHHHHHGGFGGHGGGGGGGGHHHHHHHHHHEBGHHHHGHHHHHHHHGHHHHGGGGGHHGHHHHHHHHHHHHHHGCGGGGHGGGGGGF
@M02034:409:000000000-BFKT7:1:2111:13724:8013 1:N:0:31
AAAGTCGAGGTGCCTAAAGTGGCAACCCAGCCGGTTGGTGGTGTAACTCTTCCTGTAGCCGCATGGCGTTCGTACTTAAATATGGAACTAACCATTCCAATTTTCGCTGTCTCTTATACACATCTCCGAGCCCACGAGACCTCTCTACAT
+
BBBBBFBBDDAAGGGGGFGGGGFHHHHGGHHGGGGGGGGGGGGHHHHHHHHHGHHGHGHHGGFGGGHGGGGGGHHHH4BFG4GHGFFFH3FHHHHHGHHHHHHHHGGGGGGHHHHFHGHEHHGFHHFG/BFGGHADGGGGGHHHGHBFHH
@M02034:409:000000000-BFKT7:1:2111:18608:8018 1:N:0:31
AAAGTCGAGGTGCCTAAAGTGGCAACCCAGACTACGGGTGGTGTACCTCTTCCTGTAGCCGCATGGCGTTCGTACTTAAATATGGAACTAACCATTCCAATTTTCGCTGTCTCTTATACACATCTCCGAGCCCACGAGACCTCTCTACAT
+
ABBCAFBCCCABGGGGGFGGGGGHHHHGGHGGHHGGGGGGGGGHHBGHHHHHHHHHHHHHGGEEGHHGGGGGFGHHHHHFHHHHHFHHHHHHHGHHHHHHGHGHHGGGGGHHHHHHHHHHGGHEHHHG?DGGGHGD/CFGAGHHGFGGGH
@M02034:409:000000000-BFKT7:1:2111:9618:8048 1:N:0:31
AAAGTCGAGGTGCCTAAAGTGGCAACCCAGACTGGTCCTGCTGTTGGTGGTGTAGAGCTTCCTGTAGCCGCATGGCGTTCGTACTTAAATATGGAACTAACCATTCCAATTTTCGCTGTCTCTTATACACATCTCCGAGCCCACGAGAC
+
BBBBBFBBBBBBGGGGGGGGGGGHHHHGGHHGHGHFFGH3GGGGGHGFGGFFGHHHFHHHHHHHHHHHHGGGGGHHGGGGGGHHHHHHHHGHHHFGHHFHHHHHHHGHEFGHHGGGGEGHHGHHHHHHHHFCCHHHG??DGGGGGGGGC
@M02034:409:000000000-BFKT7:1:2111:25837:8056 1:N:0:31
AAAGTCGAGGTGCCTAAAGTGGCAACCCAGACTACGAAGGGTGTAGAGCTTCCTGTAGCCGCATGGCGTTCGTACTTAAATATGGAACTAACCATTCCAATTTTCGCTGTCTCTTATACACATCTCCGAGCCCACGAGACCTCTCTACAT
+
BBBBBFBBB@AAGGGGGGGGGFGFFHHGGHHFHHHGGHGGGGFGHHHHHHHGHHHHGHHFFGEEGHCFEGGGGFGGHHHHHHHHGEFBHFHHFGHHHFHHHHHHHGGCGGHHHHHGHHHBFGFF432CDGGGGCFGCGGGGHHHGGHGFF
@M02034:409:000000000-BFKT7:1:2111:6291:8058 1:N:0:31
AAAGTCGAGGTGCCTAAAGTGGCAACCCAGACTACTCAGCAGGTTGGTGGTGTAGAGCTTCCTGTAGCCGCATGGCGTTCGTACTTAAATATGGAACTAACCATTCCAATTTTCGCTGTCTCTTATACACATCTCCGAGCCCACGAGAC
+
BABBBFBBBBABGGGFAGGFGGGHHGHGDHHGHHHHGHHHHGGCGGGAFFEFGHHFHFHHHHHHHHGGGGGEGGHHGEEGFGHHHHGHFHFHHHBGHHFGHHFGEFFEHHHHHFGGGGGGHFHHHHHHHGHHHHEHDCGGGGHGCC?DF
@M02034:409:000000000-BFKT7:1:2111:17181:8065 1:N:0:31
AAAGTCGAGGTGCCTAAAGTGGCAACCCAGACTATTATGCATGTTGGTGGTGTAGAGCTTCCTGTAGCCGCATGGCGTTCGTACTTAAATATGGAACTAACCATTCCAATTTTCGCTGTCTCTTATACACATCTCCGAGCCCACGAGAC
+
BBBBBFBBBBABGGGGEEGFGGGHGHHGGHHGHHGHBFBGGHGHHHHFFE?BG3FDBHHHFGHHHFHGHGGGGGHHGGGGGGGHHGHHHHFHHDGFHHFHHHHFHHHH4BGHF4EEE/?3FGFFFF4BFGFH2FF2?</BCFCECF//?
@M02034:409:000000000-BFKT7:1:2111:20874:8066 1:N:0:31
AAAGTCGAGGTGCCTAAAGTGGCAACCCAGACTACGAATGTGGTTGGTGGTGTAGAGCTTCCTGTAGCCGCATGGCGTTCGTACTTAAATATGGAACTAACCATTCCAATTTTCGCTGTCTCTTATACACATCTCCGAGCCCACGAGA
+
BBBBBFBBBBAAGGGGFFGGGGGFFHCGGHHGHHHGGGHHD5AFFFGEEDFFHEGDDDGGHHHHFFHEHGGCEGGAFECF?EHHGHGEFHFHHF3FBGFF30?FGBG4DGHHE4<FEA/FFHFGFHFDFFHF2GF2C/BCGGFFCDF<
@M02034:409:000000000-BFKT7:1:2111:6802:8069 1:N:0:31
AAAGTCGAGGTGCCTAAAGTGGCAACCCAGACGCCGGGTGGTGTAGAGCTTCCTGTAGCCGCATGGCGTTCGTACTTAAATATGGAACTAACCATTCCAATTTTCGCTGTCTCTTATACACATCTCCGAGCCCACGAGACCTCTCTACAT
+
BABCBFCCCCAAFGGGGGGGGGGHHHHGGHHGGGGGGGEGGGGHHHHHGHHHHHHHHHHHGGGGGHHGGGGGFBHGHHHHHHHHHBGHHGHHHHHHHHHHHHHHGGGGGGHHHHHHHHGGHGGGHHHGGGGGGHGGGGGGGHHHHFHHHG
@M02034:409:000000000-BFKT7:1:2111:9668:8076 1:N:0:31
AAAGTCGAGGTGCCTAAAGTGGCAACCCAGAATAATGGTGGTGTAGAGCTTCCTGTAGCCGCATGGCGTTCGTACTTAAATATGGAACTAACCATTCCAATTTTCGCTGTCTCTTATACACATCTCCGAGCCCACGAGACCTCTCTACAT
+
ABBABFBBBBAAGGGGGGGGGFGGHHHGFCGHFHHHHGFEEGGHHFHHEHHFHHHHDHHFEGAEFGGGEEGGGFCHHGGGGGHHG3DGHGHHEFFGFFFHHHHGH??FFGFHFHHHHGFEHFFFHFHF?DGGGEGGGCGGGHHHGHGHHH
@M02034:409:000000000-BFKT7:1:2111:15767:8079 1:N:0:31
AAAGTCGAGGTGCCTAAAGTGGCAACCCAGACTGTTAGTGGTGTAACGCTTCCTGTAGCCGCATGGCGTTCGTACTTAAATATGGAACTAACCATTCCAATTTTCGCTGTCTCTTATACACATCTCCGAGCCCACGAGACCTCTCTACAT
+
CCCCCFCCCCABGGGGGGGGGGGGHHHGGHHGHHHHHHHHFFGHHHHGGGGGHHHHHHHHGFEGGHHGEGGGEGHGHHHHHHHHHFHHHGHHHHHHHHHHHHHHHGGGGGHHHHHGHFHHHHGGGHFGCFGGGHGGFGGGGGEHHHHGGH
@M02034:409:000000000-BFKT7:1:2111:25796:8081 1:N:0:31
AAAGTCGAGGTGCCTAAAGTGGCAACCCAGTATGTTGGTGGTTTGGAGCTTCCTGTAGCCGCATGGCGTTCGTACTTAAATATGGAACTAACCATTCCAATTTTCGCTGTTCTTATACACATCTCCGAGCCCACGAGACCTCTCTACAT
+
BBABBF@B@DAAFGGGGGGGGGGHHHFGEHHHHHHHHGEFEGGH?FHHHHHGFGHHHHGHGG0EBFGGBEFEEFFGGGFHGBHHHDEFFFCGFFGHHHEHHHHHHGGGGFHHHHEGFHHHHGGHFEECGC@FFFBBDADGHHHHHHHDG
@M02034:409:000000000-BFKT7:1:2111:4562:8086 1:N:0:31
AAAGTCGAGGTGCCTAAAGTGGCAACCCAGACTAAGAATGATGTTGGTGGTGTAGAGCTTCCTGTAGCCGCATGGCGTTCGTACTTAAATATGGAACTAACCATTCCAATTTTCGCTGTCTCTTATACACATCTCCGAGCCCACGAGACC
+
BBBBBFABBBBBGGGGGGGGGGGHHHHGGHHGHHHHHHHHHHHFHHHGGGGFGGGFFHHHGGHHGHHHHGGGGGHEGFGGGGHHHHHHHHHHHHFHHHGHHHGHHHHHHHHHHHGGGEFFHHHHHHHHHHHHHHFGGCFCFGHGCGGDDF
@M02034:409:000000000-BFKT7:1:2111:17182:8086 1:N:0:31
AAAGTCGAGGTGCCTAAAGTGGCAACCCAGACTATTATGCATGTTGGTGGTGTAGAGCTTCCTGTAGCCGCATGGCGTTCGTACTTAAATATGGAACTAACCATTCCAATTTTCGCTGTCTCTTATACACATCTCCGAGCCCACGAGACC
+
BBBBAFBBBBBBCGGGGGGGGGGHHHHGGGGGHHHHHHHHGGFGHHHGGGFGHHHHHGHHHHHHHHHHHGGGGGHHGGGGGEGHHHGHGHHHHFGHGHFHHHHHHHGHHHHHHHGGGGGHGHHHFHHHHHEHGHHHGGGGGGHGGG/DFF
@M02034:409:000000000-BFKT7:1:2111:24317:8099 1:N:0:31
AAAGTCGAGGTGCCTAAAGTGGCAACCCAGACTGTTAATGGTGTAGCTCTTCCTGTAGCCGCATGGCGTTCGTACTTAAATATGGAACTAACCATTCCAATTTTCGCTGTCTCTTATACACATCTCCGAGCCCACGAGACCTCT
+
BBBBBFBBBBABGGGGGGGGGGGGHHHGGGGGHHHHFBG55FGHFF5FGHHHFHHHHHHHGEAEFHHGEGEEB?FEGEGBGGHHHBFCHFFHGHFHHHHGGHHHHGGGGGHHFHHGHHHGHGHGHHFGGGFFEHGDCFGG/<2<
@M02034:409:000000000-BFKT7:1:2111:9100:8102 1:N:0:31
AAAGTCGAGGTGCCTAAAGTGGCAACCCAGGTGACGGGTGTTGTAGAGCTTCCTGTAGCCGCATGGCGTTCGTACTTAAATATGGAACTAACCATTCCAATTTTCGCTGTCTCTTATACACATCTCCGAGCCCACGAGACCTCTCTACAT
+
AAAAAFBBBB2AGFFFGGGFGGFGFHHGCGGHHHHGGGEG22BFGGGFFHHFHHHHHHHHGGAEBBFEEEFFECGHFFFFFHGHF33EGBCGAFGHHH4GHHHHHGFGEGHHHHH4FGGFGFGHGHH?DGCCFFGCGGGGGHEHHHHHEF
@M02034:409:000000000-BFKT7:1:2111:11616:8104 1:N:0:31
AAAGTCGAGGTGCCTAAAGTGGCAACCCAGACTAATGGTGGTGTACCTCTTCCTGTAGCCGCATGGCGTTCGTACTTAAATATGGAACTAACCATTCCAATTTTCGCTGTCTCTTATACACATCTCCGAGCCCGCGAGACCTCTCTACAT
+
AAA@3DAADDABGGGFAEEDDGFHGHHGGHDGHFFHHGHHGGGGFHHHHHHHGGHGHHFFEGCEGHGCEGGGF2GGHGFEGHGFHGHHHHFHHHFFF@@BGGHHGEFGGGEFHHHHHFFHFHHHHB3EECCD//>@<<CAFGFHHHHHHG
@M02034:409:000000000-BFKT7:1:2111:16773:8106 1:N:0:31
AAAGTCGAGGTGCCTAAAGTGGCAACCCAGGGGGTTAAGGGTGTAGAGCTTCCTGTAGCCGCATGGCGTTCGTGCTTAAATA
+
CCCCCFBCCCBCGGGGGGGGGGGHHHHGGHGEE?AE155CCEFGDHFHDGHBBFFFAFD3>E0EEC1E1>FFG11?FF33@@
@M02034:409:000000000-BFKT7:1:2111:25342:8112 1:N:0:31
AAAGTCGAGGTGCCTAAAGTGGCAACCCAGACTGGGCATGGGGTTGGTGGTGTAGAGCTTCCTGTAGCCGCATGGCGTTCGTACTTAAATATGGAACTAACCATTCCAATTTTCGCTGTCTCTTATACACATCTCCGAGCCCACGAGACC
+
BBCCAFABCCABGGGGGGGGGGGHHHHGGHHGHHHGGFGHHHGEEGGEGEEFHHHHGHFHHHHFGGHGHGGGGGHHGFGGGGHHHHFGHHHHHHGFHHHHGGHHHHHHBFHHHFGGDEDGHEGHHHGHGHFFGGGGE/DCCFHGGCGGGG
@M02034:409:000000000-BFKT7:1:2111:22831:8113 1:N:0:31
AAAGTCGAGGTGCCTAAAGTGGCAACCCAGATTACTGC
+
AAAABFA>DD?AFGGFGGGEGFFHHHHCEHG3GH3AFG
@M02034:409:000000000-BFKT7:1:2111:15062:8113 1:N:0:31
AAAGTCGAGGTGCCTAAAGTGGCAACCCAGCCTCAG
+
AAAAAF>A>1A?FGG1B1FGF1FEEGHF0A0CG01B
@M02034:409:000000000-BFKT7:1:2111:26710:8116 1:N:0:31
ACTCTGAGATGCCTAAAGTGACAACCCAGACTGGGG
+
>>11>BDB131DEG1BFGGFBFBB1BA0ACBGB0FA
@M02034:409:000000000-BFKT7:1:2111:11605:8118 1:N:0:31
AAAGTCGAGGTGCCTAAAGTGGCAACCCAGACTAATGGTGGTGTACCTCTTCCTGTAGCCGCATGGCGTTCGTACTTAAATATGGAACTAACCATTCCAATTTTCGCTGTCTCTTATACACATCTCCGAG
+
>>AA>@AAD1AAGFG1B1BBFFC0GHHGGGGGHHGHGHHH/AF/AFDHFFHGFHGHEHFHCEEEEHGGEEFCFHFHHGFHHFG21BEEHHGHHBFGGF22BFGHHGGG/>GEFGGBFF>2B<E1BGE//<
@M02034:409:000000000-BFKT7:1:2111:8626:8121 1:N:0:31
AAAGTCGAGGTGCCTAAAGTGGCAACCCAGCTGACTGGTGGTGTAGAGCTTCCTGTAGCCGCATGGCGTTCGTACTTAAATATGGAACTAACCATTCCAATTTTCGCTGTCTCTTATACACATCTCCGAGCCCACGAGACCTCTCTACAT
+
AAABBFBBBBAAGGGGGGGGGGGHGHAEFHHHGGHHHHFFGGEHGFHHGHHGFGFGBGHEEA0EEGGEEFGGEF1?GBDFGGHHH3BFGHFHFGGFHHHHHHHHHGGGGGHHHHHHHHHGHHHFHGHG?CDGGGGCDGGGFFHHGDDHHH
@M02034:409:000000000-BFKT7:1:2111:24395:8126 1:N:0:31
AAAGTCGAGGTGCCTAAAGTGGCAACCCAGACTAGTCAGCCGGTTGGTGGTGTAGAGCTTCCTGTAGCCGCATGGCGTTCGTACTTAAATATGGAACTAACCATTCCAATTTTCGCTGTCTCTTATACACATCTCCGAGCCCACGAGACC
+
BABBBFABBBAAGGGGGGGGGGGGHHHGGHHGHHHBFGFHHGGGFEGGGGGFGGHGFHHHHHHHHHHHHGGGGGHHGGGGGEGHHHEFGHFHHHGFFHHHHHHGHHHHHHHHHHGGGGFBDFHHHFHHBGFHHHHHGGCGGGHGGCCGGG
@M02034:409:000000000-BFKT7:1:2111:22813:8128 1:N:0:31
AAAGTCGAGGTGCCTAAAGTGGCAACCCAGACTAATGCGACGGTTGGTGGTGTAGAGCTTCCTGTAGCCGCATGGCGTTCGTACTTAAATATGGAACTAACCATTCCAATTTTCGCTGTCTCTTATACACATCTCCGAGCCCACGAGACC
+
BBAABFBBBBAAGGGGGGGGGGGHHHHGFHHGHGGEHFGGCECAFGCGGGEEGHGFHHGHGHHHHGHFHFFGEGHHGGGGGGGHHHHHFGDHHGEFGHFHHHFHHHHGHHGHHHGGG/?FGFHHHHEH2FFHHFFHG@FCGGHECG@DFC
@M02034:409:000000000-BFKT7:1:2111:21665:8129 1:N:0:31
AAAGTCGAGGTGCCTAAAGTGGCAACCCAGACTAATTCTAAGGTTGGTGGTGTAGAGCTTCCTGTAGCCGCATGGCGTTCGTACTTAAATATGGAACTAACCATTCCAATTTTCGCTGTCTCTTATACACATCTCCGAGCCCACGAGACC
+
BBCCAFCCBBBCGGGGGGGGGGGHHHHGGHHGHHHHGHHHGHHGGHGGCEEFGHG5GGHHFHHHHGHFGGGGGGGFGEGGGFHHHHHHHHHHHHGFHHGHFF3GGFHGFGHHHFEGGGAGHHHHHHGHFFFHFHFGDCF/FGHGGGGGGG
@M02034:409:000000000-BFKT7:1:2111:17732:8130 1:N:0:31
AAAGTCGAGGTGCCTAAAGTGGCAACCCAGAGTGTTGGTGGTGTACATCTTCCTGTAGCCGCATGGCGTTCGTACTTAAATATGGAACTAACCATTCCAATTTTCGCTGTCTCTTATA
+
BABBBFBBBB>AGGGGGFGGGGGHHHHGGHGCGFDG2AAF2EFH3DFHBGH55BFB5B53AE0AA11E>E?EF21?F433B4F433BFB3@313GFG4GGFFFG4/?EAFBG4FF4GB
@M02034:409:000000000-BFKT7:1:2111:13851:8130 1:N:0:31
AAAGTCGAGGTGCCTAAAGTGGCAACCCAGCGGGAGGGTGGTGTAGAGCTTCCTGTAGCCGCATGGCGTTCGTACTTAAATATGGAACTAACCATTCCAATTTTCGCTGTCTCTTATACACATCTCCGAGCCCACGAGACCTCTCTACAT
+
CBCCCFCCCCCCGGGGGGGGGGGFGHHGGHHGGGGGGGEFFEGHHHGHHHHHHHHHHHHHGGFGGHHGGGGGEFHGHFHGHGHHHFHHHHHHGFHHHHHHHHHHHGGGGGHHBHHHHFHFHHHHHBFDBCGGGFGCGGGGFHFHEFHHHD
@M02034:409:000000000-BFKT7:1:2111:18465:8131 1:N:0:31
AAAGTCGAGGTGCCTAAAGTGGCAACCCAGACTCAGCCGTCGGTTGGTGGTGTAGAGCTTCCTGTAGCCGCATGGCGTTCGTACTTAAATATGGAACTAACCATTCCAATTTTCGCTGTCTCTTATACACATCTCCGAGCCCACGAGACC
+
AAA@1BAADD>AGGFF1GFAFGGGCHFGFHGGHGHHHHEEEGGEEEAEFEABBBFBGDHFHEFFFGFHHEC?EFHFEEEEE?BGHHHFHHGHHFFHEHHBFFBGBDGBEGHHH2ECFGA<DGDFFHHHHHBHH1DFGGCCGFHGGG-?AF
@M02034:409:000000000-BFKT7:1:2111:24406:8142 1:N:0:31
AAAGTCGAGGTGCCTAAAGTGGCAACCCAGACTAGTCAGCCGGTTGGTGGTGTAGAGCTTCCTGTAGCCGCATGGCGTTCGTACTTAAATATGGAACTAACCATTCCAATTTTCGCTGTCTCTTATACACATCTCCGAGCCCACGAGAC
+
AABBAFBAD22AGGGGGGGGBFGHHHHGGCGGHHBGHGGHBEGEEEEEFGDFFFHBGEFHDGHHGFGFFGG0BEGEEE@AEEFGGHFGBFFGHHFEFFGBFFBFFDF44FGHHGEEGGED2FGF?FFDGEFHFGDDD</BCF/<DGGDE
@M02034:409:000000000-BFKT7:1:2111:10358:8142 1:N:0:31
AAAGTCGAGGTGCCTAAAGTGGCAACCCAGACTAATAATAAGGTTGGTGGTGTAGAGCTTCCTGTAGCCGCATGGCGTTCGTACTTAAATATGGAACTAACCATTCCAATTTTCGCTGTCTCTTATACACATCTCCGAGCCCACGAGAC
+
AAAAAFBABDBBGGGGGGGGGGGHFHHGGHHGHGFFHFHHFHFHHHGGGGEFFFHHHGHGHGHHHHFHHGCFGGHHGGGGGGGHHHGEBGFGFGHHHFFFHHHHHHGHHHGHHDEDG/EEHHHHHHFHFHEHFGFF?/<>CGFFC>?DD
@M02034:409:000000000-BFKT7:1:2111:12255:8147 1:N:0:31
AAAGTCGAGGTGCCTAAAGTGGCAACCCAGACTGGGGCGGGGGTTGGTGGTGTAGAGCTTCCTGTAGCCGCATGGCGTTCGTACTTAAATATGGAACTAACCATTCCAATTTTCGCTGTCTCTTATACACATCTCCGAGCCCACGAGACC
+
BBBBBFBBBBAAGGGGGGGGGGGHHHHGGHHGHGHHGGGGCGG/EGGAFDEF?DFBF?DGHHHHDGGEHGGGGGHGGDGGDDFFHHHHHHGHHHEFBFDFGHFFHD=<GHHHHDCDDFDBHFHHFGGHFCFC0F0CD?-?AEEA--?EGE
@M02034:409:000000000-BFKT7:1:2111:9781:8151 1:N:0:31
AAAGTCGAGGTGCCTAAAGTGGCAACCCAGTTTAAGGGTGGTGTAGAGCTTCCTGTAGCCGCATGGCGTTCGTACTTAAATATGGAACTAACCATTCCACTTTTCGCTGTCTCTTATACACAT
+
A?A?AFA1D1AAGFGD11BGFFGHCAFEGHBGHFAFFHHE/E/FFHEBDFFFFGGGHEHFE?EGGGEGGGGGG0CGGFBFGGHHE1BFB1EFGGHEFB21BF1FBE/EEGFHGHHHHHD>1BB
@M02034:409:000000000-BFKT7:1:2111:12244:8161 1:N:0:31
AAAGTCGAGGTGCCTAAAGTGGCAACCCAGACTGGGGCGGGGGTTG
+
A1AA>F11>>AAGGGGFFGEGBEHGHHGGCCFFCE0EEEG@CE//>
@M02034:409:000000000-BFKT7:1:2111:6197:8164 1:N:0:31
AAAGTCGAGGTGCCTAAAGTGGCAACCCAGACTTCTCATATGGTTGGTGGTGTAGAGCTTCCTGTAGCCGCATGGCGTTCGTACTTAAATATGGAACTAACCATTCCAATTTTCGCTGTCTCTTATACACATCTCCGAGCCCACGAGACC
+
CCCCCFCBBCAAGFGGGGGGGGGHHHHGGHHGHHHHHHHHHHHHHGGGGGGFHHHHHHHHHHHHHHHHHGGGGGHGGGGGGGHHHHHHHHHHHHFFGHHHGHHHHHGHHHHHHBEGGGGFHGHHHHFEHGGHGHFHGCFGGGHGGGCGGG
@M02034:409:000000000-BFKT7:1:2111:18105:8166 1:N:0:31
AAAGTCGAGGTGCCTAAAGTGGCAACCCAGTTTTTGGGTGGTGTAGAGCTTCCTGTAGCCGCATGGCGTTCGTACTTAAATATGGAACTAACCATTCCAATTTTCGCTGTCTCTTATACACATCTCCGAGCCCACGAGACCTCTCTACAT
+
CCBCCFCCCCBCGGGGGGGGGGGHHHHGGHHHHHGGGGGGGGGHHHHHHHHHHHHHHHHHGGGGGHHGFGGGGGHHHHHHHFHHHFGHHHHHHHHHHHHHHHHHHGGGGGHHFHHHHHHGHHHGHHHGGGGGGHGGDGGGGHFHHHHHHH
@M02034:409:000000000-BFKT7:1:2111:8861:8167 1:N:0:31
AAAGTCGAGGTGCCTAAAGTGGCAACCCAGACTAGGGTGCCTGTTGGTGGTGTAGAGCTTCCTGTAGCCGCATGGCGTTCGTACTTAAATATGGAACTAACCATTCCAATTTTCGCTGTCTCTTATACACATCTCCGAGCCCACGAGACC
+
AABBAFCCBBAAGGGGGGGGGGGHHHFGGHHGHHHHHAFGHHHHHHHEFGEFHHHHHHHHHHHHGHHHHGGGGGHHEEGGGFFHHHHGBGHHHGFHHHGHHFGHHHFGHHHHHHGGGGGHHHHHHHGHGFFFGGFGGG?DGGHGGGGGGG
@M02034:409:000000000-BFKT7:1:2111:13134:8169 1:N:0:31
AAAGTCGAGGTGCCTAAAGTGGCAACCCAGACTAATAATAATGTTGGTGGTGTAGAGCTTCCTGTAGCCGCATGGCGTTCGTACTTAAATATGGAACTAACCATTCCAATTTTCGCTGTCTCTTATACACATCTCCGAGCCCACGAGAC
+
BBBBBFBBBBBBGGGGFGGGGGGHHHHGDHHGHHFHHHH5GGHHHHHEGGGFHHHGGGHHHHHHHHHHHGGGGGHHGGGGGGHHHHHHHHHHHHGHHHHHHHHHHHHHHHHHHHGGGFGHHHHHHHHHHHFHHHHGA@?DGGGGGCCFG
@M02034:409:000000000-BFKT7:1:2111:19283:8175 1:N:0:31
AAAGTCGAGGTGCCTAAAGTGGCAACCCAGGTGGTTGGTCGGGTAGAGCTTCCTGTAGCCGCATGGCGTTCGTACTTAAATATGGAACTAACCATTCCAATTTTCGCTGTCTCTTATACACATCTCCGAGCCCACGAGACCTCTCTACAT
+
BABBBFBBBDABGGGGFGGGGGGGHHHDGGGHHGGGGGEHGGGGEFHHHHHHHHHHHHHHGEEEGHHGFGGGGGHHHGHHHDGHHFDGHHHHHHGHHHHHHHHHHGGGGGGHFHHHHHHHHHHHHFFFCCGGGHGGCGGGGHHHHHGHF>
@M02034:409:000000000-BFKT7:1:2111:6038:8183 1:N:0:31
AAAGTCGAGGTGCCTAAAGTGGCAACCCAGACTTCTTGTAAGGTTGGTGGTGTAGAGCTTCCTGTAGCCGCATGGCGTTCGTACTTAAATATGGAACTAACCATTCCAATTTTCGCTGTCTCTTATACACATCTCCGAGCCCACGAGACC
+
AABBAFBABB>AFGGGGFGGFGGHHHHGGHHGHHHHHHHHHHHGHHGFEGEFHHHFHGFHHHHHGFHHHGGGFGHHGGGGGGGHHHHHGHHHHHFGFHEFFFHGHHGHHHHHHHGGGGEFHFHHHHHHHFHHHHG?FDGGGGHFGGGGGG
@M02034:409:000000000-BFKT7:1:2111:12075:8183 1:N:0:31
AAAGTCGAGGTGCCTAAAGTGGCAACCCAGACTAATCAGAAGGTTGGTGGTGTAGAGCTTCCTGTAGCCGCATGGCGTTCGTACTTAAATATGGAACTAACCATTCCAATTTTCGCTGTCTCTTATACACATCTCCGAGCCCACGAGACC
+
BBBBBFBBBBAAGGGGGGGGGGGFHHHGGHGGHHHHHHHGHHGGGHGEFFEFGHHHHHHHHHHHHHHHHGGGGGHHGGGGGGHHHHHHGHHHGFGFHHHHHHHHHHHHHHHHHHGGGGGHHGHHGHHHHHEHHHHHG?DCGGHGFGGGGG
@M02034:409:000000000-BFKT7:1:2111:24434:8185 1:N:0:31
AAAGTCGAGGTGCCTAAAGTGGCAACCCAGACTGAGGGTGGTGTAATGCTTCCTGTAGCCGCATGGCGTTCGTACTTAAATATGGAACTAACCATTCCAATTTTCGCTGTCTCTTATACACATTCTCCGAGCCCACGAGACCTCTCTACA
+
AABBAFBACCCCGGGGGGGFFGGHHHHGGHHGHGHHGGEFGGFGHHHHFHHHHHHGFGGFEGEGGHFEGGGGGHEGHHHGHFHHHFGFFFHHGFHHHFDFGGHHHGDFGEDFEHHGHFHFHHFHGHHHG?FGCFEGCCGG/?FGHHHH1?
@M02034:409:000000000-BFKT7:1:2111:19680:8186 1:N:0:31
AAAGTCGAGGTGCCTAAAGTGGCAACCCAGATGCGGGGTGGTGTAGAGCTTCCTGTAGCCGCATGGCGTTCGTACTTAAATATGGAACTAACCATTCCAATTTTCGCTGTCTCTTATACACATCCCGAGCCCACGAGACCTCTCTACAT
+
CBCCBFBBCBABGGGGGGGGGGGHHHHGGHHHHHGGGGGGGGGHHHGHHHHHHHGHHHHHEEGGGHHGGGGGEFGHHHHHHHHHHBFGHHHHHHHHHHHHHHHHHGGGGGGHHHHHHHHGHHHGFFD/CCDGFFDCGDGGHHHHHHGHH
@M02034:409:000000000-BFKT7:1:2111:13126:8187 1:N:0:31
AAAGTCGAGGTGCCTAAAGTGGCAACCCAGACTAATAATAATGTTGGTGGTGTAGAGCTTCCTGTAGCCGCATGGCGTTCGTACTTAAATATGGAACTAACCATTCCAATTTTCGCTGTCTCTTATACACATCTCCGAGCCCACGAGACC
+
ABA@AFBBDBB4CFFGGGGGGGEGHHGGGCGFHBGHFGHHHHGDGHGEGGGFHHHGHFHHHHHEFD5FFGE??EGFGGGGGGFHHHFGHHGHH3BEFGFFGGGGFHFF4FGBFFEEE/?3E4EG4B44B?F22DF2</B?C/FF/>/E/C
@M02034:409:000000000-BFKT7:1:2111:19477:8187 1:N:0:31
AAAGTCGAGGTGCCTAAAGTGGCAACCCAGACTGTTGGTGGTGTTATGCTTCCTGTAGCCGCATGGCGTTCGTACTTAAATATGGAACTAACCATTCCAATTTTCGCTGTCTCTTATACACATCTCCGAGCCCACGAAGACCTCTCTAC
+
BCCCBFBCBCCCGGGGGGGGGGGHHHHGGHHGHHHHHAEGGGGHGHHHHHHHHHHHHHHHGGGGGHHGGGGGGHHHHHHFHHHHHFGHHHHHHHHHHFHHGHHHHGGGGGHHHHHGHFGHHGGHHGHGGGGGCEF?CAA/G0=FGHGBH
@M02034:409:000000000-BFKT7:1:2111:16101:8187 1:N:0:31
AAAGTCGAGGTGCCTAAAGTGGCAACCCAGACTGGGGTTGGGGTTGGTGGTGTAGAGCTTCCTGTAGCCGCATGGCGTTCGTACTTAAATATGGAACTAACCATTCCAATTTTCGCTGTCTCTTATACACATCTCCGAGCCCACGAGACC
+
CCCCCFCCCCBBGGGGGGGGGGGHHHHGGHHGHHHHGEEGGGGGGGGFGGAFGGHHHHHHHHHHHHHHHGGFGFHHGGGGGEHHHHHHHHHHHHHHHHHHHHHHHHGHHHHHHHGGGGGFHHHHHHHHFHGHHHHFG/CDGGHGGGGGGG
@M02034:409:000000000-BFKT7:1:2111:4930:8190 1:N:0:31
AAAGTCGAGGTGCCTAAAGTGGCAACCCAGACTCAGGCTAAGGTTGGTGGTGTAGAGCTTCCTGTAGCCGCATGGCGTTCGTACTTAAATATGGAACTAACCATTCCAATTTTCGCTGTCTCTTATACACATCTCCGAGCCCACGAGACC
+
CBCCBFCCCCAAGGGGGGGGGGGHHHHGGGHGHHHHHHHHHHHGGHGGGGFFGHHFHHHHHHHHGGHFHGGGGGHHGEGGFFGHHHHHHHHHHHFEHHGFGHFHHGHGHHHHHHGGGGGHHEHHFHFHHHHHHHHHGCGGGGHGGGGGDF
@M02034:409:000000000-BFKT7:1:2111:22173:8191 1:N:0:31
AAAGTCGAGGTGCCTAAAGTGGCAACCCAGACTGTTCTTGGTCTTGAGCTTCCTTAGCCGCATGGCGTTCGTACTTAAATATGGAACTAACCATTCCAATTTTCGCTGTCTCTTATACACATCTCCGAGCCCACGAGACCTCTCTACAT
+
BBBCCFCCCCBCGGGGGGGGGGGHHHHGGHHGHHGHHHHHHHGHHHHHHHHHHHGGHHHGGGGGHGEFGGGEFEHHGHHHHHHHFDFHHGHHHHHHHGHHHHHHGEFGEHHHHHGHHHGHHHHHHGEGGCGGHGFGGGGEHHHHFHHHH
@M02034:409:000000000-BFKT7:1:2111:24410:8193 1:N:0:31
AAAGTCGAGGTGCCTAAAGTGGCAACCCAGACT
+
>1AA>BA11>>>1BD1F1F31F0BBBFFG0GGG
@M02034:409:000000000-BFKT7:1:2111:13710:8196 1:N:0:31
AAAGTCGAGGTGCCTAAAGTGGCAACCCAGACTCAGAGTACTGTTGGTGGTGTAGAGCTTCCTGTAGCCGCATGGCGTTCGTACTTAAATATGGAACTAACCATTCCAATTTTCGCTGTCTCTTATACACATCTCCGAGCCCACGAGACC
+
BABBBFBBBBBBGGGGGGGGGGGHHHHGGGGGHHHHHFHHHHHHHHHEFGGFFFGEGHHHHHHHHHHHHGGGGGHGGEGGGFGHHHHHGHHHHGFFHHHHFGFHHHFEFGHHHHEFGEGHHHHHHHFGHCFHHHHFG/CFGGHGGGGGFF
@M02034:409:000000000-BFKT7:1:2111:17692:8200 1:N:0:31
AAAGTCGAGGTGCCTAAAGTGGCAACCCAGACTAATTCGGGTGTAGAGCTTCCTGTAGCCGCATGGCGTTCGTACTTAAATATGGAACTAACATTCCAATTTTCGCTGTCTCTTATACACATCTCCGAGCCCACGAGACCTCTCTACAT
+
ABBBBFBBBBABGGGGGGGGGGGHGHHGGHHGHHHHHHGHGHGGHHGHHHHHHHHGHHHHGGGGGHHGGGGGEFGGHHHHHHHHHGHHHHHHHHHHHHGHHHHHGDFGGHHHHHGHGHHHHHFHHHGGGGGGHGGGGDGGHHHHHHHFH
@M02034:409:000000000-BFKT7:1:2111:15678:8202 1:N:0:31
AAAGTCGAGGTGCCTAAAGTGGCAACCCAGACTCCTAAGCCTGTTGGTGGTGTAGAGCTTCCTGTAGCCGCATGGCGTTCGTACTTAAATATGGAACTAACCATTCCAATTTTCGCTGTCTCTTATACACATCTCCGAGCCCACGAGACC
+
BBCCAFCCCCCBGFGGGGGGGGGBHHFGGHDGHGHHHFBGHHHGHHHFFGAFGGFGHHGHGHHHGHHGHGG?EGHHGGGGFFFHHHHBGGHGHG3FEFGGHHGHHHGFEFGGHGFFGGGFHFHHHHFFGFHHCHGE?CBCGEGFF/@DD?
@M02034:409:000000000-BFKT7:1:2111:7382:8203 1:N:0:31
AAAGTCGAGGTGCCTAAAGTGGCAACCCAGACTTCTATGGGGGTTGGTGGTGTAGAGCTTCCTGTAGCCGCATGGCGTTCGTACTTAAATATGGAACTAACCATTCCAATTTTCGCTGTCTCTTATACACATCTCCGA
+
B@BBBFBB?D2AGGGGGGGGFGGHHHHGGHCFHHHFFHHFHF?EEEGEFDEFHGHFFHHHHHHHFHHGHGG?EGHFGEGGEEBGGFBFHGGGHHBDFHFFGF3GGHHGHHHHHGGEGGFFFHGHDG2FHHGHHHG1/B
@M02034:409:000000000-BFKT7:1:2111:12056:8203 1:N:0:31
AAAGTCGAGGTGCCTAAAGTGGCAACCCAGACTGGGGGGGGGGTTGGTGGTGTAGAGCTTCCTGTAG
+
CCCCBFCCCCBCGGGGGGGGGGGHHHHGGHHGHH22E2/AF?-;@F;DFBFEA9B090;F0BFB00:
@M02034:409:000000000-BFKT7:1:2111:18187:8212 1:N:0:31
AAAGTCGAGGTGCCTAAAGTGGCAACCCAGACTAAGGATAATGTTGGTGGTGTAGAGCTTCCTGTAGCCGCATGGCGTTCGTACTTAAATATGGAACTAACCATTCCAATTTTCGCTGTCTCTTATACACATCTCCGAGCCCACGAGAC
+
BBBBBFBBBBAAGGFGGGGGGFGFHHHGFHCGHFDGF3FDGGGHHHGEFFEFGDGBGFDGHGHHHFGGHGEEFGHFG?EFF?2GHHFGHHFHHF3FGFBGHHHHHHH4FFDGF?EGFEEHHHHDDEFEHFH2GGFGF//CDEHGC/>DF
@M02034:409:000000000-BFKT7:1:2111:9609:8212 1:N:0:31
AAAGTCGAGGTGCCTAAAGTGGCAACCCAGTCGGTTG
+
CCCCCFCBCBCCGGGGGGGGGGGHHHHGGH3B2AAEE
@M02034:409:000000000-BFKT7:1:2111:12919:8218 1:N:0:31
AAAGTCGAGGTGCCTAAAGTGGCAACCCAGACTGAGGGTGGTGTAAAGCTTCCTGTAGCCGCATGGCGTTCGTACTTAAATATGGAACTAACCATTCCAATTTTCGCTGTCTCTTATACACATCTCCGAGCCCACGAGACCTCTCTACA
+
CCDDCFBCCDCCGGGGGGGGGGGHHHHGGHHGHHFBFGGGGGGHHGHHHHHHHHHHHHHHGGEGGHHGGGGGGGHHHHHHHHHHHGHHHHHHHHHHHHHHHHHHHGGGGGHHHHHBHHGEH33BBGFD?DCGFCFGGGGGGHHHHHHFD
@M02034:409:000000000-BFKT7:1:2111:20919:8221 1:N:0:31
AAAGTCGAGGTGCCTAAAGTGGCAACCCAGACTTCTCCTCCTGTTGGTGGTGTAGAGCTTCCTGTAGCCGCATGGCGTTCGTACTTAAATATGGAACTAACCATTCCAATTTTCGCTGTCTCTTATACACATCTCCGAGCCCACGAGACC
+
BBBCBFCCCCABGGGGGGGGGGGHHHHGGHHGHHHHHHHGGHHHHHHGFEEFGGHGHHHHHHHHHHHHHGGGGGHHGGGGGFHHHHGHGHHHHHHGHHHHHHHHHHHHHHHHHFGGGGGGHHGHHHFGHHGHGHHHG?CGGEGGG?C?GE
@M02034:409:000000000-BFKT7:1:2111:24067:8223 1:N:0:31
AAAGTCGAGGTGCCTAAAGTGGCAACCCAGACTGTTAATGGTGTAAAGCTTCCTGTAGCCGCATGGCGTTCGTACTTAAATATGGAACTAACCATTCCAATTTTCGCTGTCTCTTATACACATCTCCGAGCCCACGAGACCTCTCTACAT
+
AABAAFABBBABGGGGGGGGGGFGHHHGGHHGHHHHDDDFFFGHHHHHHHHHHHHHDHHHGGEEGGHGEGGGGGHGHHHHHHHHHFFHHHFHHHHHHHHHHHHHHGGGGGHHHHHHHHHHHHHHHHHGFGGDFHGG/BGGGHHHHHHHHH
@M02034:409:000000000-BFKT7:1:2111:4214:8223 1:N:0:31
AAAGTCGAGGTGCCTAAAGTGGCAACCCAGACTAATGATCAGGTTGGTGGTGTAGAGCTTCCTGTAGCCGCATGGCGTTCGTACTTAAATATGGAACTAATCATTCCAATTTTCGCTGTCTCTTATACACATCT
+
A?AA>DBBBDBAGFBAFFAFFFFGHEFGFDGGHCFFBEGF5BFD3EEFGGGFHEEFFFFH5GHFG5D53AE>EE11>E/FEGFGFGBFFHFFFHDB3BB34B4BFB4DFGHGGB>?EGEGB4FG4FD??2BGGG
@M02034:409:000000000-BFKT7:1:2111:20416:8224 1:N:0:31
AAAGTCGAGGTGCCTAAAGTGGCAACCCAGACTGGG
+
BBBCCFBCCCAAGGGGGGGGGGGHHHHGGDHGH32B
@M02034:409:000000000-BFKT7:1:2111:12901:8230 1:N:0:31
AAAGTCGAGGTGCCTAAAGTGGCAACCCAGTTG
+
BBB@BFBABBBBGGGFGGGGGGGHHHHGGH355
@M02034:409:000000000-BFKT7:1:2111:7219:8233 1:N:0:31
AAAGTCGAGGTGCCTAAAGTGGCAACCCAGAGGACTGGTGGTGTAGAGCTTCCTGTAGCCGCATGGCGTTCGTACTTAAATATGGAACTAACCATTCCAATTTTCGCTGTCTCTTATACACATCTCCGAGCCCACGAGACCTCTCTACAT
+
BABBBFAABBA4FGGGFGGGGGGHHHHGGHHGGGGHHHGHGGGHFGGHHHHHHHHGGHHHGGEGGHHGAEFEFHEHHHHGHHHHH3FGBHGFGHHHHHHHFHHHHGDGGEHHHHHFH4DDHEGHFFEA/BCFFHGGGFDF/?FDHHHHFD
@M02034:409:000000000-BFKT7:1:2111:17082:8239 1:N:0:31
AAAGTCGAGGTGCCTAAAGTGGCAACCCAGACTCCGA
+
CCCCCFCBBCBCGGGGGGGGGGGHHHHGGHHGHH3EE
@M02034:409:000000000-BFKT7:1:2111:24861:8241 1:N:0:31
AAAGTCGAGGTGCCTAAAGTGGCAACCCAGACTAATCAGAAGGTTGGTGGTGTAGAGCTTCCTGTAGCCGCATGGCTTTCGTACTTAAATATGGAACTAACCATTCCAATTTTCGCTGTCTCTTATACACATCTTCG
+
A3AB>BAAD@BBGGGG4BBFFFGGGHHEGHGFGHFHGHHHD3FBBFE2AEEEGFHHBFDG5B5BFDDDAE?>B1BC2BFGEGH1FDGG34@GHHH33BD3BGBGH4F4FGGHFHEGA?EEH4FGDGEEDB3F2G3D?
@M02034:409:000000000-BFKT7:1:2111:24531:8244 1:N:0:31
AAAGTCGAGGTGCCTAAAGTGGCAACCCAGAAGGTTGGTGGTGTATCTCTTCCTGTAGCCGCATGGCGTTCGTACTTAAATATGGAACTAACCATTCCAATTTTCGCTGTCTCTTATACACATCTCCGAGCCCACGAGACCTCTCTACAT
+
CBCCCFCCBCABGGGGGGGGGGGHHHHGGHGHHHHHHGGGGGGFHHHHHHHHHHHHHHHHFGGGEFHGEGGFEGHHHHHHHHHHHGFHHGFHHHGGGHHGHHGHHGGGGGHHHHHHHHHFHHHHHHHCCGFGGHGB/BDEFGHHHHHGHG
@M02034:409:000000000-BFKT7:1:2111:8638:8246 1:N:0:31
AAAGTCGAGGTGCCTAAAGTGGCAACCCAGACTTCGCCTGATGTTGGTGGTGTAGAGCTTCCTGTAGCCGCATGGCGTTCGTACTTAAATATGGAACTAACCATTCCAATTTTCGCTGTCTCTTATACACATCTCCGAGCCCACGAGACC
+
BAAABFBBBBAABGGDGGGGGFGBFGHGGHHGHHHGFGGGHHHHHHHEFGBFGAGFGDGGHFHFFHFHHGGGGGHHGEEFFFHHHHHEFHFHHEFGFHHFHGHHHHHBHHHHHGFFGGGHHHHHFHGHHHHFHHHHGFGGGGHGGGGGGA
@M02034:409:000000000-BFKT7:1:2111:24545:8255 1:N:0:31
AAAGTCGAGGTGCCTAAAGTGGCAACCCAGA
+
ABABAFBBCBABGGGGGGGGGGGFHHHGGHH
@M02034:409:000000000-BFKT7:1:2111:9199:8256 1:N:0:31
AAAGTCGAGGTGCCTAAAGTGGCAACCCAGACTCAGTCGTCTGTTGGTGGTGTAGAGCTTCCTGTAGCCGCATGGCGTTCGTACTTAAATATGGAACTAACCATTCCAATTTTCGCTGTCTCTTATACACATCTCCGAGCCCACGAGACC
+
BAABAFBADDBBGGGGFGGGGGGHGHHGGHHGHHHHHHGGGGDHHHGEFGEFCGHFHBHHHGHHHHHHHGGGGGGFEGGGGGFEGFFFHHHHHHHFFHECFFGHHHGEEHHHG4EAFGGGHHHHFG3FBCFGFFF2E/@CGGEGGGGGGE
@M02034:409:000000000-BFKT7:1:2111:26210:8258 1:N:0:31
AAAGTCGAGGTGCCTAAAGTGGCAACCCAGACTCAGCATAATGTTGGTGGGGTAGAGCTTCCTGTAGCCGCATGGCGTTCGTACTTAAATATGGAACTAACCATTCCAATTTTCGCTGTCTCTTATACACATCTCCGAGCCAACGAGACC
+
AAAA>5AADBAACFFGGGFBGGFFFCGGFGHGHHGGFGFHHHHGGHAAAA0AABFBFDGHF3AF5FGFFF0>EBGBEBEFEEBCEGFBGBBGHHFGE333GGBBFH?DFGGHHFE/E?E3F?DF3GFBDC22FFFB?/B<B2@FCC<D/?
@M02034:409:000000000-BFKT7:1:2111:15630:8262 1:N:0:31
AAAGTCGAGGTGCCTAAAGTGGCAACCCAGGTTAAGGGTGGTGTAGAGCTTCCTGTAGCCGCATGGCGTTCGTACTTAAATATGGTACTAACCATTCCAATTTTCGCTGTCTCTTATACACATCTCCGAGCCCACGAGACCTCTCTACA
+
BABCCFCCCCCBGGGGGGGGGGGHHHHGGGEFGGHGFAHEGEGHFHDFGFHFFFFFFGFAEEAEGHHF1EFGG2?FGFD3FGFFF4BBF4GFFBF3G4FFFFHHFEGGFGHHEHHHHGEGFFFFGFFDFG?@F/FDBBDGGHFFGHHEB
@M02034:409:000000000-BFKT7:1:2111:24712:8263 1:N:0:31
AAAGTCGAGGTGCCTAAAGTGGCAACCCAGACTGCGCAGACGGTTGGTGGTGTAGAGCTTCCTGTAGCCGCATGGCGTTCGTACTTAAATATGGAACTAACCATTCCAATTTTCGCTGTCTCTTATACACATCTCCGAGCCCACGAGAC
+
BBBBBFBBBBBBGGGGEGGGGGGHHHHGGHGGHF3EAEFGHGGGGGGGGGFFHHHHHHHHHHHHHHHHHGGGFGHHGGGGGGFHHHHHHHHHHHHHHHHHHHGHHHHHGHHHHHGGGGGGHFHHHHHHHHBHHHGGG/DGGGHGGGGGG
@M02034:409:000000000-BFKT7:1:2111:18373:8263 1:N:0:31
AAAGTCGAGGTGCCTAAAGTGGCAACCCAGACTCATCCTTCGGTTGGTGGTGTAGAGCTTCCTGTAGCCGCATGGCGTTCGTACTTAAATATGGTGCTAACCATTCCTATTTTCGCTGTC
+
BAAABFAABBABGGGBGGGGGGGHHHHGGHGGHHHHHHHGHHGGGGGFA?FFFFF5FFGEAGHH5DDD3EE>EFHFEEFGGE2FGHBB3GGFGG43BGGE303FFGG4BBEGG4@FG//?
@M02034:409:000000000-BFKT7:1:2111:21010:8264 1:N:0:31
AAAGTCGAGGTGCCTAAAGTGGCAACCCAGACTTATAGTGGTGTTGGTGGTGTAGAGCTTCCTGTAGCCGCATGGCGTTCGTACTTAAATATGGAACTAACCATTCCAATTTTCGCTGTCTCTTATACACATCTCCGAGCCCACGAGACC
+
BBBBBFBBBBAAGGGGGFGGGGGHGHHGGHGGHHHHHHHHHHGHGHHGFGFFGGHFHHHHHHHHHHHHHGGGGGHHEEGGGGHHHHHGHHHHHHHHHHHGHHGHHHFFHHHHHHGGGGGHHHHHHHHHGHHHHHFGDBCCCGHGGGGGGE
@M02034:409:000000000-BFKT7:1:2111:26837:8265 1:N:0:31
AAAGTCGAGGTGCCTAAAGTGGCAACCCAGACTGAGAAGCATGTTGGTGGTGTAGAGCTTCCTGTAGCCGCATGGCGTTCGTACTTAAATATGGAACTAACCATTCCAATTTTCGCTGTCTCTTATACACATCTCCGAGCCCACGAGACC
+
CCABCFBCCCACGGGGGGGGGGGHHHHGGGHGHHHHGHHHHHHHHHHEFGAFGGHHHHHHHGHHGFHHHGGGGGHHGGGGGGHHHHHFHHHHHGFHFHHHHHGHHHHHGHHHHHGGGGFFHHHHHHHHGFGGHGGFF/DDGGHGGGGGGF
@M02034:409:000000000-BFKT7:1:2111:20878:8265 1:N:0:31
AAAGTCGAGGTGCCTAAAGTGGCAACCCAGACTCAGAATAGTGTTGGTGGTGTAGAGCTTCCTGTAGCCGCATGGCGTTCGTACTTAAATATGGAACTAACCATTCCAATTTTCGCTGTCTCTTATACACATCTCCGAGCCCACGAGACC
+
CCCCBFBCCCBAGGGGGGGGGGGHHHGGGHHGHHHHHHHHHGGHHHHGGGEFGGHHHHHHHHHHHHHHHGGGGGHGGFGGFFHHHHHHHHHHHHHHHHHGHHHHHHFGHHHHHFGGGGGGHGHHHHHGHHGHHGGHG?CDCGHGGGGGGE
@M02034:409:000000000-BFKT7:1:2111:8927:8266 1:N:0:31
AAAGTCGAGGTGCCTAAAGTGGCAACCCAGACTCAGACTACGGTTGGTGGTGTAGAGCTTCCTGTAGCCGCATGGCGTTCGTACTTAAATATGGAACTAACCATTCCAATTTTCGCTGTCTCTTATACACATCTCCGAGCCCACGAGAC
+
A11>AF1A1D>AECGGGGGGGFFB10AEAFFE1FBA1ACGCEEHFEEAA?AAGBBAG1FGHBGFAGHHFEE@EEGAE/ECE?0GHHF1GGFHFBB1FGGHCGFHGHFD2FFHHE@FFEEFGFGFFFDFFFFGHGHBA</@<?FE?/CCC
@M02034:409:000000000-BFKT7:1:2111:9189:8272 1:N:0:31
AAAGTCGAGGTGCCTAAAGTGGCAACCCAGACTCAGTCGTCTGTTGGTGGTGTAGAGCTTCCTGTAGCCGCATGGCGTTCGTACTTAAATATGGAACTAACCATTCCAATTTTCGCTGTCTCTTATACACATCTCCGAGCCCACGAGACC
+
CCCCCFCCCCCCGGGGGGGGGGGHHHHGGHHGHHHHHHGGGHEHHHHGGG1FGHHHHHHHHGHGHHHHHGGEFGHHGGGGGGHHHHHHHHHHHGHHHHHHHHHHHHHHHHHHHHGGGGGGHHHHGHGHHHGHHHGHGGGGGGHGGGGGGG
@M02034:409:000000000-BFKT7:1:2111:10404:8276 1:N:0:31
AAAGTCGAGGTGCCTAAAGTGGCAACCCAGACTAGGT
+
BB?ABFBBBBBBGGGGGGGGGFFFFGHGGHHGH33BA
@M02034:409:000000000-BFKT7:1:2111:17076:8286 1:N:0:31
AAAGTCGAGGTGCCTAAAGTGGCAACCCAGACTGATAAGAAGGTTGGTGGTGTAGAGCTTCCTGTAGCCGCATGGCGTTCGTACTTAAATATGGAACTAACCATTCCAATTTTCGCTGTCTCTTATACACATCTCCGAGCCCACGAGACC
+
CCCCBFBCCCCCGGGGGGGGGGGHHHHGGHHGHHHHHHHHHHHHHHGEFGEAFFGBGHHHHHHHHHHHHGGCGGHHGGGGGGHGHHHGHHHHHFGHHHGHHHHHHHHHHHHHHGGGGGGGHHHHHHHHGHFHHHFFGCCGGGHGFC@EGF
@M02034:409:000000000-BFKT7:1:2111:4791:8292 1:N:0:31
AAAGTCGAGGTGCCTAAAGTGGCAACCCAGACTGGTGCTCATGTTGGTGGTGTAGAGCTTCCTGTAGCCGCATGGCGTTCGTACTTAAATATGGAACTAACCATTCCAATTTTCGCTGTCTCTTATACACATCTCCGAGCCCACGAGACC
+
CBCBCFCCCCAAGGGGGGGGGGGHHHHGGEHGHHG5GHHHFHGHHHEGGGEFAGHEHHHHFHHHHFGFHFEFEGHHGGGGGGFAHHHHHHHFHF3EFHHHGHHHGHGGFHHFHHGGGEEGHHHHHHGGHHGGHHHHGGGGGEEGGFFGFF
@M02034:409:000000000-BFKT7:1:2111:13443:8300 1:N:0:31
AAAGTCGAGGTGCCTAAAGTGGCAACCCAGACTGGGAATCAGGTTGGTGGTGTAGAGCTTCCTGTAGCCGCATGGCGTTCGTACTTAAATATGGAACTAACCATTCCAATTTTCGCTGTCTCTTATACACATCTCCGAGCCCACGAGACC
+
BBBBBFBBBBAAGGGGFGGGGFGHHHHGGGHGHHHHHHHHHHHFGHGEFEEFHHHEHHHHHHHGHGHGHGGGGGHHGGGGGGGHHHHFHHHHHEGHHHHHHHHHFHHHGGHGHHGGG?EGHHHHFHHHHHGHGHGGGCDGGAGFGDCGGE
@M02034:409:000000000-BFKT7:1:2111:15863:8309 1:N:0:31
AAAGTCGAGGTGCCTAAAGTGGCAACCCAGACTAGTTATGGGGTTGGTGGTGTAGAGCTTCCTGTAGCCGCATGGCGTTCGTACTTAAATATGGAACTAACCATTCCAATTTTCGCTGTCTCTTATACACATCTCCGAGCCCACGAGACC
+
CBCCCFBBBCCCGGGGGFGGGGGHHHHGGHHGHHHFHHGHGHGGGGGEFGGGFHGHHHHHHHHHHHHHHGGEGGHGGGGGGGHHHHHHHHHHHGGFHHHHHGHHHHFHHHHHHHGGGFGHHHHHHHHHGHHHHHHHGCCFGGHGGC?GFF
@M02034:409:000000000-BFKT7:1:2111:22620:8310 1:N:0:31
AAAGTCGAGGTGCCTAAAGTGGCAACCCAGACTCATCCTCTTGTTGGTGGTGTAGAGCTTCCTGTAGCCGCATGGCGTTCGTACTTAAATATGGAACTAACCATTCCAATTTTCGCTGTCTCTTATACACATCTCCGAGCCCACGAGACC
+
BBCCAFCCCCABGGGGGGGGGGGHHHHGGGHGHHHHHHHHHHHHHHEGFGEGFGHDGHHHHHHHHFHGHGGEGGHHGECGGGHHHHHHHHHHHHFFGHGHHHFHHGHGFHGHHHGDGDGFHFHHHHHGGHGHGHFHFB?CDGHGGGGGDF
@M02034:409:000000000-BFKT7:1:2111:12423:8314 1:N:0:31
AAAGTCGAGGTGCCTAAAGTGGCAACCCAGACGGTTGGTGGTGTAAGGCTTCCTGTAGC
+
CCCCCFCCCCCCGGGGGGGGGGGHHHHGGHHG?E2AEF2FE2FH3GGEBFG23AFD555
@M02034:409:000000000-BFKT7:1:2111:16111:8318 1:N:0:31
AAAGTCGAGGTGCCTAAAGTGGCAACCCAGACTAATAATAATGTTGGTGGTGTAGAGCTTCCTGTAGCCGCATGGCGTTCGTACTTAAATATGGAACTAACCATTCCAATTTTCGCTGTCTCTTATACACAT
+
AA>A>FAA?D>AGFFBF4FFGF2AF4AEGHHGGHBFFFHC5FFHHHAEAAAAB3B55FFF5FFHFFGGEEGAEDF?EGGGEAFHGFF3FHDBGFD3GHF3F?DGH4F4FFHFHFEE/?E3FDFGFFGBG3FE
@M02034:409:000000000-BFKT7:1:2111:24633:8321 1:N:0:31
AAAGTCGAGGTGCCTAAAGTGGCAACCCAGACTCCTAATCTTGTTGATGGTGT
+
>11>ADAA1D>A1B1F1GGFFAC0AAGEFAAF11BB11BF2AGHFC22ABBFG
@M02034:409:000000000-BFKT7:1:2111:22842:8322 1:N:0:31
AAAGTCGAGGTGCCTAAAGTGGCAACCCAGACTTCTCAGCGGGTTGGTGGTGTAGAGCTTCCTGTAGCCGCATGGCGTTCGTACTTAAATATGGAACTAACCATTCCAATTTTCGCTGTCTCTTATACACATCTCCGAGCCCACGAGAC
+
AABBAFBBBBAAFGGFGGGGGGDHHGHGGHHGH55F3DBG22EAFEEGGGAF1BFGEGEHHEHHGHHHHGE@EEHHGGGGGGHHHHGFGHBDGFEFGFGGHHHHHHEHHGHHHBEDB/BFHHGGHHGDGHBHCGHGDC?CCGHGC?@DD
@M02034:409:000000000-BFKT7:1:2111:22054:8324 1:N:0:31
AAAGTCGAGGTGCCTAAAGTGGCAACCCAGTCGAAGGGTGGTGTAGAGCTTCCTGTAGCCGCATGGCGTTCGTACTTAAATATGGAACTAACCATTCCAATTTTCGCTGTCTCTTATACACATCTCCGAGCCCACGAGACCTCTCTACAT
+
AABBAFBBBBABGGGGGGGGGGGFHHHGGHHHGGGGGGGGGGGHHHHHHHHHHHHHGHHHFEEGGHHGEEGFEFHGHHHHHHHHH3GGGHGHHGHHHHHHHHHHHGGGGGHHGHHGHHHGHGHHHHHGGGGGGHGGCFGGGHHHHHHEF?
@M02034:409:000000000-BFKT7:1:2111:18019:8325 1:N:0:31
AAAGTCGAGGTGCCTAAAGTGGCAACCCAGACTGATAGGGCTGTTGGTGGTGTAGAGCTTCCTGTAGCCGCATGGCGTTCGTACTTAAATATGGAACTAACCATTCCAATTTTCGCTGTCTCTTATACACATCTCCGAGCCCACGAGACC
+
BBBBAFBBBBABGGGGGGGGGGGHFHHGGHHGHHGHHHHHHHGHHHHEFFEFGFHGHHHHGGHHHHHHHGGGGGHHGFGGFFHHHHHGHHGHHHFFHHHGHHHHHGGHHHHHHHGGGGDHHHHGGHHHHHHHHHHED?CFGGHGGGGGGG
@M02034:409:000000000-BFKT7:1:2111:27182:8327 1:N:0:31
AAAGTCGAGGTGCCTAAAGTGGCAACCCAGACTCAGGATCGGGTTGGTGGTGTAGAGCTTCCTGTAGCCGCATGGCGTTCGTACTTAAATATGGAACTAACCATTCCAATTTTCGCTGTCTCTTATACACATCTCCGAGCCCACGAGACC
+
BBBBBFBBBBABGGGGGGGGFGGHHHHGGHHGHHHHHHHGGGGGFFGEFGDFGHHFFDHHHHHHGHHGHGGGGGHHGEGGFEGHHHGFHHHHHHGHHHHGFHDHHGGHHHHHHHGEGGGHHHHHGHFHFCFFHG@BEBGGGGHGGGGGGE
@M02034:409:000000000-BFKT7:1:2111:26103:8329 1:N:0:31
AAAGTCGAGGTGCCTAAAGTGGCAACCCAGACTGTTCCTTCGGTAGAGCTTCCTGTAGCCGCATGGCGTTCGTACTTAAATATGGAACTAACCATTCCAATTTTTGCTGTCTCTTATACACATCTCCGAGCCCACGAGACCTCTCTACAT
+
BBAABFABBD>A4GBGGGGFDGGHCBCAFDGGGHHHHHFHHHGGHDHGEFHHGHHHGFHHGGCAECGGEEFE>BEGGFGGHFHHFBBGGD3@G3FGHHHHHHHFHEFHHGFHFHHHHHG4FHHHHGGDEGGGEFFDBDFDFGFHFHGFG?
@M02034:409:000000000-BFKT7:1:2111:26509:8332 1:N:0:31
AAAGGCGAGGTGCCTAAAGTGGCAACCCAGACTGGGTCGGGGGTTGGTGGTGTAGAGCTTCCTGTAGCCGCATGGCGTTCGTACTTAAATATGGAACTAACCATTCCAATTTTCGCTGTCTCTTATACACATCTCCGAGCCCACGAGACC
+
>AAB3>A@DDABGGGFGFGFDGGHHHHGGHHGGFCG3BEEGGG0>>E?1EEFFGGFDBGFFGHFBFGHHDEFGDFG@<EFDAGHHHHHGBDGFGBBFGBB2?BF22>GFHF1F<@EDDGBG1FGDHFFB1DGC1FFE-@-DAHECGG??:
@M02034:409:000000000-BFKT7:1:2111:16098:8334 1:N:0:31
AAAGTCGAGGTGCCTAAAGTGGCAACCCAGACTAATAATCATGTTGGTGGTGTAGAGCTTCCTGTAGCCGCATGGCGTTCGTACTTAAATATGGAACTAACCATTCCAATTTTCGCTGTCTCTTATACACATCTCCGAGCCCACGAGACC
+
BCBCAFBCCCBCGGGGGGGGGGGHGHHGGHHGHHHHHHD5GEHHHHHGGGEFGHHHHHHHHGHHHHHHHGGGGGHHGGGGGGHHHHHGHHHHHGGHHHHHHHHHHHFHHHHHHHGGGGGGHGHHHHHHHHHHGHHHG/@CGGGGGGCGGE
@M02034:409:000000000-BFKT7:1:2111:22064:8340 1:N:0:31
AAAGTCGAGGTGCCTAAAGTGGCAACCCAGACGA
+
A?1AAD?AD111BFDACGFBFBFHHHGGGH0B0A
@M02034:409:000000000-BFKT7:1:2111:17891:8345 1:N:0:31
AAAGTCGAGGTGCCTAAAGTGGCAACCCAGACTAGTACTAGTGTTGGTGGTGTAGAGCTTCCTGTAGCCGCATGGCGTTCGTACTTAAATATGGAACTAACCATTCCAATTTTCGCTGTCTCTTATACACATCTCCGAGCCCACGAGACC
+
BBBBBFBBBBAAGGGGGGGGGGGHHHHGGHHGHBGGHHHHHHHHHHHEFFFFFGHHHHHHGHHHGHHHHFGGGGGHFEGGGGFFHGGFFHHHHGFHFHHFHFFHHHHHGGHHGDGEGGGFFHHGHHHHGGDHFGGBFCC?DEFFCGGGGG
@M02034:409:000000000-BFKT7:1:2111:20069:8347 1:N:0:31
AAAGTCGAGGTGCCTAAAGTGGCAACCCAGACTGTTGGTGGTGTAAATCTTCCTGTAGCCGCATGGCGTTCGTACTTAAATATGGTACTAACCATTCCAATTTTCGCTGTCTCTTATACACATCTCC
+
CCCCCFBBBCBCGGGGGGGGGGGHHHHGGHHGHBBFFCEGGGGHE5AGFHHGFGHFDGF3AE0AEFFE1>FGG?C?G@@@B@GDD@F4E4GGFFGFHDGHFFHHF/EEEG3F4EG4BB44?3BBF3B
@M02034:409:000000000-BFKT7:1:2111:27676:8350 1:N:0:31
AAAGTCGAGGTGCCTAAAGTGGCAACCCAGACTTGTGATACTGTTGGTGGTGTAGAGCTTCCTGTAGCCGCATGGCGTTCGTACTTAAATATGGAACTAACCATTCCAATTTTCGCTGTCTCTTATACACATCTCCGAGCCCACGAGACC
+
AAAABF?ADDABGGGGGGGGGGGHHHHGGHHGHF35B5FG5FGEGHGFFEEFGFHFHGHHHHHHFHFHHGGGGGHHGEGFGDFHGHHHHHGHHHBFHHHHHHFHFGHFFGHHHFGEGGEHHGGGFDGGGHHGFHHHDBDGGAGFGCGGGE
@M02034:409:000000000-BFKT7:1:2111:20491:8352 1:N:0:31
AAAGTCGAGGTGCCTAAAGTGGCAACCCAGCGGAAGGGTGGTGTAGAGCTTCCTGTAGCCGCATGGCGTTCGTACTTAAATATGGAACTAACCATTCCAATTTTCGCTGTCTCTTATACACATCTCCGAGCCCACGCGACCTCTCTACAT
+
ABBAAFBBDBAAFFFGGGGGGFGHHHHEGHFFGEEFGGGGGGCHHHHGHEFHGHHHHEGGEE0EEGGGEGGGF2FFGBG3@GFHF3ECFGGHHGGHBFDFHHHHHGGGGEGGBGHFHGGGFBGFGHFGCCCG<GF@/>C@CE1DGDG0=D
@M02034:409:000000000-BFKT7:1:2111:26150:8352 1:N:0:31
AAAGTCGAGGTGCCTAAAGTGGCAACCCAGACTACTAATCATGTTGGTGGTGTAGAGCTTCCTGTAGCCGCATGGCGTTCGTACTTAAATATGGAACTAACCATTCCAATTTTCGCTGTCTCTTATACACATCTCCGAGCCCACGAGACC
+
AAAA>FABDBAAFGGFGGGGGFFFFFHFFFGFFHHHGGHHGHHFHHHEFEAFGHGFGFHHHHHFFGHGFFEEFGHHEEFFGGHHHHFF3FFGGHFGHHFFFFGGFHGFHHHHHHEEFEEBGHHHGGEGFHFFGF?FECDCDGHFCGGFFE
@M02034:409:000000000-BFKT7:1:2111:16940:8352 1:N:0:31
AAAGTCGAGGTGCCTAAAGTGGCAACCCAGACTCAGCCGAATGTTGGTGGTGTAGAGCTTCCTGTAGCCGCATGGCGTTCGTACTTAAATATGGAACTAACCATTCCAATTTTCGCTGTCTCTTATACACATCTCCGAGCCCACGAGACC
+
AAAA>DABBBAAGGGGGGGGGGGHHHHGGGHGHHHHHHGGGGHHGHHEFGEFGGHHHHHHHGHFHHHHHGGGGGHHGGGGGGHHHHHHBFGHHHHHHHGGHGHHHHGFDGHHHGGGGFGFHHHHHHGHGHBHHHHHGF?@GGHGGCGGDF
@M02034:409:000000000-BFKT7:1:2111:13665:8353 1:N:0:31
AAAGTCGAGGTGCCTAAAGTGGCAACCCAGAGGGTTGGTGGTGTAAGTCTTCCTGTAGCCGCATGGCGTTCGTACTTAAATATGGAACTAACCATTCCAAATTTTCGCTGTCTCTTATACACATCTCCGAGCCCACGAGACCTCTCTAC
+
BCCCBFCCCCCBGGGGGGGGGGGHHHHGGHHHGGGHGGGGGGGHHHHHHHHHHHHHHHHHGGGGGHHGFGGGGHFHHGHHHHHHHGHHHHHHHHHHHHHHHHHHHFEEGGGHHHHHHGHFHGHGHHHHGCFGGGHFGGCGGGHHHHHHH
@M02034:409:000000000-BFKT7:1:2111:15313:8354 1:N:0:31
AAAGTCGAGGTGCCTAAAGTGGCAACCCAGACTGTTTCTGGTGTACAGCTTCCTGTAGCCGCATGGCGTTCGTACTTAAATATGGAACTAACCATTCCAATTTTCGCTGTCTCTTATACACATCTCCGAGCCCACGAGACCTCTCTACAT
+
BBBBBFCCCCBCGGGGGGGGGGGHHHHGGHHGHHHHHHHHHHHHHHHHHHHHHHHHHHHHGEFGGHHGGGGGGGGHHHHHHHHHHBGHHHHHHHHHHHHHHHHHHGGGGGHHHHHHHFHGHGHHHGGGEGCGGFGCDGGGGHHHHHHHHH
@M02034:409:000000000-BFKT7:1:2111:23841:8354 1:N:0:31
AAAGTCGAGGTGCCTAAAGTGGCAACCCAGACTTCGAAGGGGGTTGGTGGTGTAGAGCTTCCTGTAGCCGCATGGCGTTCGTACTTAAATATGGAACTAACCATTCCAATTTTCGCTGTCTCTTATACACATCTCCGAGCCCACGAGACC
+
BBBBBFBBBBBBGGGGGGGGGGGHHHHGGHHGHGHGCGGGGGGGGGGGGGGFHHHDGHHHHHHHHHHHHGGGGGHGGGGGGGHHHHHHHHHGHHBGHHHHHHFGHHGHHHHHHFGGGGGHHHHHFHHHHHHHHHHHGGGGGGHGGGGGGG
@M02034:409:000000000-BFKT7:1:2111:14831:8355 1:N:0:31
AAAGTCGAGGTGCCTAAAGTGGCAACCCAGACTTAGGGTTTGGTTGGTGGTGTAGAGCTTCCTGTAGCCGCATGGCGTTCGTACTTAAATATGGAACTAACCATTCCAATTTTCGCTGTCTCTTATACACATCTCCGAGCCCACGAGACC
+
BBCCBFCBCBABGGGGGGGGGGGHHHHGGHHGHHGHHHGHGGGHHGGGGGEFFGHFHHHHHHHHHHHHHGGGGGHHGEGGGGHHHHHGHHHHHHGGHHGGHHHHHHGHHHHHHHGGGGGHHGHHHHHHHHHHHHGHGGGGGGHGGGGGGF
@M02034:409:000000000-BFKT7:1:2111:23056:8357 1:N:0:31
AAAGTCGAGGTGCCTAAAGTGGCAACCCAGACTAATAAGAAGGTTGGTGGTGTAGAGCTTCCTGTAGCCGCATGGCGTTCGTACTTAAATATGGAACTAACCATTCCAATTTTCGCTGTCTCTTATACACATCTCCGAGCCCACGAGACC
+
BBBAAFBBBBBBGGGGGGGGFGGHHHHGGHHGHHHHGBDHDFFHHFEEC2EFHHGGGDFGGGHHHHHEFGGEGGHAEFFGFEGHHGHHHBGHGEEBGHHGF?BGHDFHHHFHF4>EGGGGHFHHFHHGFGHHHHGFFCC?CGGECGGFGC
@M02034:409:000000000-BFKT7:1:2111:21156:8358 1:N:0:31
AAAGTCGAGGTGCCTAAAGTGGCAACCCAGACTATGGGTGGCGGTGGTGGTGCAGAGCTTGCTGGAGCCGCGTGGCGTTCGTACTTAAATATGGTACTAACCATTCCAATTTTCGCTG
+
CCCCCFCCCCBCGGGGGGGGGGGHHHHGGHHGH3GHB2BBF220AAAA11EA33D5?3@33F@B31?2B>E/E>?//>>?E>2/?FHF3FG4??44BBGH202B33D33D3FD3</C<
@M02034:409:000000000-BFKT7:1:2111:18406:8360 1:N:0:31
AAAGTCGAGGTGCCTAAAGTGGCAACCCAGACTTCTGCGCAGGTTG
+
CCCCCFCCCCABGGGGGGGGGGGHHHHGGHHGHD5FH5A222AG3F
@M02034:409:000000000-BFKT7:1:2111:11373:8361 1:N:0:31
AAAGTCGAGGTGCCTAAAGTGGCAACCCAGACTCCGCCTAATGTTGGTGGTGTAGAGCTTCCTGTAGCCGCATGGCGTTCGTACTTAAATATGGAACTAACCATTCCAATTTTCGCTGTCTCTTATACACATCTCCGAGCCCAC
+
BABBAFABBBBBGGGGGGBGGGGHHHHGGHHGHGHGGGG?BFFGGH2EFEFFHHHHHGFHHHHHHEHHHGGEGGHHGGGGGGGHHH4FHFGHHGHHGHFHHFHFGHHH4BGHHFGGGGGGHHHGFHGHFHFHHHEHD/@?@EHG
@M02034:409:000000000-BFKT7:1:2111:17897:8361 1:N:0:31
AAAGTCGAGGTGCCTAAAGTGGCAACCCAGACTAGTACTAGTGTTGGTGGTGTAGAGCTTCCTGTAGCCGCATGGCGTTCGTACTTAAATATGGAACTAACCATTCCAATTTTCGCTGTCTCTTATACACATCTCCGAGC
+
BBCCBFBBCCBCGGGGGGGGGGGHHHHGGHHGHGF5EGHHHHHHHHE2AAECBDG5D5ECAFF5F5AAAAE0EFC1EEEFGE?EHHHGDHHBFF33FGHHB13B?4F4EGBHH4EEFEEGHHHD4BFFFGGFHGHB?//>
@M02034:409:000000000-BFKT7:1:2111:13866:8361 1:N:0:31
AAAGTCGAGGTGCCTAAAGTGGCAACCCAGTATGTTGGTGTTGTAAC
+
BBBBBFBBB@ABGGGGGGGGGGFHHHGGGH35ABGBHHG22BGHDF5
@M02034:409:000000000-BFKT7:1:2111:13687:8364 1:N:0:31
AAAGTCGCGGTGCCTAAAGTGGCAACCCAGAGGGTTGGTGGTGTAAGTCTTCCTGTAGCCGCATGGCGTTCGTACTTAAATATGGAACT
+
AAAAAFA1>>>DEFF1GBGFGCFF1GFGGHCFCG/AECAACAAAAB2D2FGD1FFBFGHEGG>BB00>EEFEE0>FE21BF22@11B1B
@M02034:409:000000000-BFKT7:1:2111:20075:8368 1:N:0:31
AAAGTCGAGGTGCCTAAAGTGGCAACCCAGACTGTTGGTGGTGTAAATCTTCCTGTAGCCGCATGGCGTTCGTACTTAAATATGGAACTAACCATTCCAATTTTCGCTGTCTCTTATACACATCTCCGAGCCCACGAGACCTCTCTACAT
+
AA@AABAADDAAFFDGGGGDFFFFFEGEDEGGCHDGDH2FEAEGBDFFFGFFDGFGFHHHFEAEFHHGEGEFE2ECGHB3DBGGF3ECHFBCFHFBFFFGBBGHFEGGGEHHFHHFHGHBFGFHGHHG?CGCGHGGCDDDGHFF0FB1FD
@M02034:409:000000000-BFKT7:1:2111:16845:8371 1:N:0:31
AAAGTCGAGGTGCCTAAAGTGGCAACCCAGCGTCAGGGTGGTGTAGAGCTTCCTGTAGCCGCATGGCGTTCGTACTTAAATATGGAACTAACCATTCCAATTTTCGCTGTCTCTTATACACATCTCCGAGCCCACGAGACCTCTCTACAT
+
BBCCCFCCCCCBGGGGGGGGGFGHHHHGGHHGGGGGHHHGGGGHHHHHHHHHHHHHHHHHGGEGGHHGGGGGFHHHHHHHHHHHHGHHHGHHHHHHHHHHHHHHHGGGGGHHHGHGHHHHHHHHHHHGGGGGGHGFBGGGGHHHHHHHHH
@M02034:409:000000000-BFKT7:1:2111:26019:8379 1:N:0:31
AAAGTCGAGGTGCCTAAAGTGGCAACCCAGACTGGGTGTGGGGTTGGTGGTGTAGAGCTTCCTGTAGCCGCATGGCGTTCGTACTTAAATATGGAACTAACCATTCCAATTTTCGCTGTCTCTTATACACATCTCCGAGCCCACGAGAC
+
BBBBBFABBBABGGGGGGGGGGGHHHGGGH2FGFA23AEE2AEGEE?AF?ABFFHD5AFGGHHHHHFHHEGGEFHFGEEFEGEHHGGBFGB4F33FHHHHGFFGHHHFFGHHHBFGGDCFFFGHGHFDGH2GHHHEB<<DCGHA@GGDA
@M02034:409:000000000-BFKT7:1:2111:20150:8381 1:N:0:31
AAAGTCGAGGTGCCTAAAGTGGCAACCCAGTCGGTTGGTGGTGTACCTCTTCCTGTAGCCGCATGGCGTTCGTACTTAAATATGGAACTAACCATTCCAATTTTCGCTGTCTCTTATACACATCTCCG
+
ABBAADABD?A?EGGFGFGGGGFHHHGAF2ABEEGGGGGGGGGHHGGHHHHGHGHGHHHGGF0EEHHGGGGF?CFGH4FGGFGEGBBGHHHGHHHGHHGBGGFGHFGGDEDHGHH4FGH4F?2CGFH?
@M02034:409:000000000-BFKT7:1:2111:24648:8383 1:N:0:31
AAAGTCGAGGTGCCTAAAGTGGCAACCCAGACTGCGTTGTGTGTTGGTGGTGTAGAGCTTCCTGTAGCCGCATGGCGTTCGTACTTAAATATGGAACTAACCATTCCAATTTTCGCTGTCTCTTATACACATCTCCGAGCCCACGAGACC
+
BBBBAFBBBBBBGGGFGGGGFGFHHHHDFHGGHHGGGGGGGHHHGGEGFGEFHGHHHHHGHHHHHHHHGGEGGFHHGEEFFGGHHHFFGG@GHHFHFGFFHHHHHHGHGHHHHHGGGGFDHHHFFHFHHBFFCHHEGDCFGGHA@CCGGA
@M02034:409:000000000-BFKT7:1:2111:12471:8387 1:N:0:31
AAAGTCGAGGTGCCTAAAGTGGCAACCCAGACTCAGACGGGGGTTGGTGGTGTAGAGCTTCCTGTAGCCGCATGGCGTTCGTACTTAAATATGGAACTAACCATTCCAATTTTCGCTGTCTCTTATACACATCTCCGAGCCCACGAGACC
+
ABBBBFBADBAAGGGGGGGGGFCHFEGDGHHGHHHHFHGGGGGGGGGEGGEFGGGFGHHHHHHGGHHHHFEFGGHHFEGFEFCGHHGGHHGHHHHHGHFHHHHHHHGHHHHHHFCGGGGHHHHHHHHHGGFFFFGHDCFDGGHGFGFGGE
@M02034:409:000000000-BFKT7:1:2111:16853:8389 1:N:0:31
AAAGTCGAGGTGCCTAAAGTGGCAACCCAGCGTCAGGGTGGTGTAGAGCTTCCTGTAGCCGCATGGCGTTCG
+
>1>>>BAAD?>>G11BFGG3FFFFFH0EFGHCEG?EFA0AEGFGBGBF1EHHHHHHHEHFFGCEGHHGEEGG
@M02034:409:000000000-BFKT7:1:2111:25726:8392 1:N:0:31
AAAGTCGAGGTGCCTAAAGTGGCAACCCAGACTTCGAATAATGTTGGTGGTGTAGAGCTTCCTGTAGCCGCATGGCGTTCGTACTTAAATATGGAACTAACCATTCCAATTTTCGCTGTCTCTTATACACATCTCCGAGCCCACGAGACC
+
CCCCCFCCBCAAGGGGGGGGGGGHHHHGGHHGHHGFGHHGGGFHEHGGGFEFGGHDGHFHFHHHHGHFGFGGGEGFGEEGFFGHHFGHHHGHHF33GHHGGFFHHHGHGHGHHGGGGDEBHBFEGHHFFGHHHHGEFBDGGAGGGDGGGA
@M02034:409:000000000-BFKT7:1:2111:25851:8398 1:N:0:31
AAAGTCGAGGTGCCTAAAGTGGCAACCCAGACTGTTGGTAGGAGGGAGCTTCCTGTAGCCGCATGGCGTTCGTACTTAAATATGGAACTTAACCATTCCAATTTTCGCTGTCTCTTATACACATCTCCGAGCCCACGAGACCTCTCTA
+
AB?AADAADD>>BFFEGFGFGGDEF4GE2FGGBGGHHFAFGA3FE2EGCH3AEFGGFFF3E0AAB1FE1E1BBBBB44@3GB@GF3BB@FFG@GFFHHGFGHHGFFE/>E/BGDGBFFFBGFFFGGGF//BB<FCF>/<D<FG1<0?<
@M02034:409:000000000-BFKT7:1:2111:12535:8400 1:N:0:31
AAAGTCGAGGTGCCTAAAGTGGCAACCCAGACTAAT
+
CCCCCFCCCCCCGGGGGGGGGGGHHHHGGGHGH335
@M02034:409:000000000-BFKT7:1:2111:6532:8404 1:N:0:31
AAAGTCGAGGTGCCTAAAGTGGCAACCCAGACTTGTGGGGTGGTTGGTGGTGTAGAGCTTCCTGTAGCCGCATGGCGTTCGTACTTAAATATGGAACTAACCATTCCAATTTTCGCTGTCTCTTATACACATCTCCGAGCCCACGAGACC
+
CCCCCFCCCCBCGGGGGGGGGGGHHHCGCHHGHHHHHGGGEEGGGGGGGGFFGFHFHHHHHFHHHHHHHGGGGGHHGGGGGGHHHHHHHHHHHHGFHHHHGHHHGHFFHHHHHHGGGGGGGHHHGHHHHHHHGHHHGGGGGGHGGGGGGE
@M02034:409:000000000-BFKT7:1:2111:21092:8410 1:N:0:31
AAAGTCGAGGTGCCTAAAGTGGCAACCCAGACTTGTCCTCATGTTGGTGGTGTAGAGCTTCCTGTAGCCGCATGGCGTTCGTACTTAAATATGGAACTAACCATTCCAATTTTCGCTGTCTCTTATACACATCTCCGAGCCCACGA
+
1AAA?D1A?DAAFFAGEGGGGGFCC0AA0FCFFGHG1A21GH1GGDGA/EEBGFDDGFFFG1GDFGBBGGCGGEHHGEEEEE0FCGF@EGBFDB11BFGHFHFHHHFFFHHHHFCEEEEEFGGFHF2FFFFHFHB1E<CCCEFFCB
@M02034:409:000000000-BFKT7:1:2111:26390:8410 1:N:0:31
AAAGTCGAGGTGCCTAAAGTGGCAACCCAGACTGTTGGTGGTGTAGAGCTTCCTGTAGCCGCATGGCGTTCGTACTTAAATATGGAACTAACCATTCCAATTTTCGCTGTCTCTTATACACATCTCCGAGCCCACGAGACCTCTCTACAT
+
A>AAAFABBDAAGGGGGGGGGCGHHHHGGHHGHHHFHHEFEEFHHHHFFHHGHHGGHHHFGGEEFFHGGGFGEBEGH@FFFFFHHDBFGBCHHHHHHHHEFHFHGFGGGGHHHHHHGGGFHGHGGHHFGGCGGHGGCG/CFHFBGHFFGH
@M02034:409:000000000-BFKT7:1:2111:8759:8416 1:N:0:31
AAAGTCGAGGTGCCTAAAGTGGCAACCCAGACTAATTCGCAGGTTGGTGGTGTAGAGCTTCCTGTAGCCGCATGGCGTTCGTACTTAAATATGGAACTAACCATTCCAATTTTCGCTGTCTCTTATACACATCTCCGAGCCCACGAGACC
+
CBBBBFCCCCABGGGGGGGGGGGGHHHGGHHGHHHHHHGGGGGHGHGEFGEFGGHHGGHHHHHHHHHGHGGFGGHHGFGFEEGHHHHGHHHHHHFHHHHHHHHHHHHGGGHHHHGGGGGHHHHHHHHGHHHHHHHHGCGG@FHGGGGGGF
@M02034:409:000000000-BFKT7:1:2111:8723:8433 1:N:0:31
AAAGTCGAGGTGCCTAAAGTGGCAACCCAGACTCG
+
A1>>A3>AADAA1CGGGGGGGDE0CFFEGHGGFCA
@M02034:409:000000000-BFKT7:1:2111:3903:8435 1:N:0:31
AAAGTCGAGGTGCCTAAAGTGGCAACCCAGACTATTCAGCAGGTTGGTGGTGTAGAGCTTCCTGTAGCCGCATGGCGTTCGTACTTAAATATGGAACTAACCATTCCAATTTTCGCTGTCTCTTATACACATCTCGAGCCCACGAGACCT
+
AAABAFAABBBAFFGFFDDGEGFHHDCEGHHFHHGGGGGHEFD2BFEFFGAFHHHFFBGHFFHFF5DDBBAEEE1B0BEF?EFFFGGHFGF4GGGEFHBBB?3BF44?FFGFHDE//?EBD4BF4BFBFF2BBD?0FD/>FECC@@D/<G
@M02034:409:000000000-BFKT7:1:2111:15550:8441 1:N:0:31
AAAGTCGAGGTGCCTAAAGTGGCAACCCAGACTAATCAGAAGGTTGGTGGTGTAGAGCTTCCTGTAGCCGCATGGCGTTCGTACTTAAATATGGAACTAACCATTCCAATTTTCGCTGTCTCTTATACACATCTCCGAGCCCACGAGAC
+
CCCCCFBCCCBBGGGGGGGGGGGHHHHGGHGGH3GHDBFFFCGHDHGAFDGEA3F5FFGH5GHHGFHHGGG?FEGCEEEGFBBEGHHHGHHFGF3@FFGH30?B3BG??GHHHGGGGE<B4FFHDGFDG2D2BDHF?/@C<FFFGGGDD
@M02034:409:000000000-BFKT7:1:2111:6441:8447 1:N:0:31
AAAGTCGAGGTGCCTAAAGTGGCAACCCAGACTCAGAAGAATGTTGGTGGTGTAGAGCTTCCTGTAGCCGCATG
+
BBBABFBBBB2AGGGGGGGGGFGHHHHGGHHGHFEG3BF3BBFGEBAECDECE3D5A53A5BAFB555BEEAE?
@M02034:409:000000000-BFKT7:1:2111:16035:8449 1:N:0:31
AAAGTCGAGGTGCCTAAAGTGGCAACCCAGACTAAGCATGAGGTTG
+
BBBCAFBCCCBCGGGGGGGGGGGHHHHGGHHGHH3FG55B3AFG2F
@M02034:409:000000000-BFKT7:1:2111:3916:8450 1:N:0:31
AAAGTCGAGGTGCCTAAAGTGGCAACCCAGACTATTCAGCAGGTTGGTGGTGTAGAGCTTCCTGTAGCCGCATGGCGTTCGTACTTAAATATGGAACTAACCATTCCAATTTTCGCTGTCTCTTATACACATCTCGAGCCCACGAGACCT
+
AAA1AFAA>?1>EFGGF1FGGGGHGGGEGGHGHDEFHHBGHGCFD0EEF?EAFGBBDGBFECG1GFEHG/EGEEHHG>EFEEF>GE2@@G2FG1B1F1B1FEFH1FB22BFGHFEGCEFHHFFEFGFBG1DG1D>GF?A@CFGC//CCGB
@M02034:409:000000000-BFKT7:1:2111:26178:8452 1:N:0:31
AAAGTCGAGGTGCCTAAAGTGGCAACCCAGACTGTTGGTGGTGTTTGTCTTCCTGTAGCCGCATGGCGTTCGTACTTAAATATGGAACTAACCATTCCAATTTTCGCTGTCTCTTATACACATCTCCGAGCCCACGAGACCT
+
AAABAFAADBBBGGGGGGGGGGGHHHHGGHHFHFFFGDEFGGGH2B3FGHHHHHHHHHHHGGGGGHGGGGGGGHHGHHGHHHHHHFHHHHHHHHHHHGHHHHHHGGGGGGHHHHHFH4FDGFHHHGFG?@CCFCFBCCDG/?
@M02034:409:000000000-BFKT7:1:2111:16882:8453 1:N:0:31
AAAGTCGAGGTGCCTAAAGTGGCAACCCAGACTGTTGGTCTGGTAGTTCTTCCTGTAGCCGCATGGCGTTCGTACTTAAATATGGAACTAACCATTCCAATTTTCGCTGTCTCTTATACACATCTCCGAGCCCACGAGACCTCTCTACAT
+
CCCDCFCCCDBBGGGGGGGGGGGHHHHGGHGEHHGHGHGHFHHFGHHEFHHHHHGGHHHHEFCGGHGEEEGFGFHHHHGHHHHHHDFHHEHHHHHHHHHGHHHHHGGGGGHHHHHGHHFHHHGGHGFGGGCGGHGGGGGGGGGFHHHEHG
@M02034:409:000000000-BFKT7:1:2111:13661:8456 1:N:0:31
AAAGTCGAGGTGCCTAAAGTGGCAACCCAGACT
+
BBBBBFABBBBBGGGGGGGGGGGHHHHGGHHGH
@M02034:409:000000000-BFKT7:1:2111:12589:8461 1:N:0:31
AAAGTCGAGGTGCCTAAAGTGGCAACCCAGACTAAGAATACGGTTGGTGGTGTAGAGCTTCCTGTAGCCGCATGGCGTTCGTACTTAAATATGGAACTAACCATTCCAATTTTCGCTGTCTCTTATACACATCTCCGAGCCCACGAGACC
+
CBCCBFBBCCABGGGGGGGGGGGHHHHGGHHGHHHHGHHHHHGHGGGGEGEFGHGGGFHHFHHHGGHHHGGGGGHHGFGGGGGHHHHHHHHHHHFFHGHHFHFHHHFFHGHHHDEEGGEGBGHGGHHHHFFHGHDDD?FGGEFGGGGGGG
@M02034:409:000000000-BFKT7:1:2111:14684:8463 1:N:0:31
AAAGTCGAGGTGCCTAAAGTGGCAACCCAGACTATTCGGGAGGTTGGTGGTGTAGAGCTTCCTGTAGCCGCATGGCGTTCGTACTTAAATATGGAACTAACCATTCCAATTTTCGCTGTCTCTTATACACATCTCCGAGCCCACGAGACC
+
?ABAAFBBBBAAGGGGGGGGGGGGHHHGGHHGGHHHHHHGAEGGHHGEFGEFHHHGHHHHHHHGHHHHHGGGGGHHGGGGGFGGHHHHHHHHHHFHHHHHGGHHHHHGGHHHHHGGGGGGHGHHGHHHHHFEGHHHGCGGGGHGGCGGGF
@M02034:409:000000000-BFKT7:1:2111:15890:8465 1:N:0:31
AAAGTCGAGGTGCCTAAAGTGGCAACCCAGTCTACGGGTGGTGTAGAGCTTCCTGTAGCCGCATGGCGTTCGTACTTAAATATGGAACTAACCATTCCAATTTTCGCTGTCTCTTATACACATCCGAGCCCACGAGACCTCTCTACATCT
+
CCBCCFCCCCBCGGGGGGGGGGGHHHGGGHHHHHHGGGEFGGGHGHHHHGHHHHHGHHHGEFEGGHHGFFGGGHFHHHGHHHHHH@FGFFFHHHHHHHHHHHHHHGFGGGHHHHHGHHHFHGHGGFDFGFGGGCCFCDGHHHHHHHHFFF
@M02034:409:000000000-BFKT7:1:2111:9562:8473 1:N:0:31
AAAGTCGAGGTGCCTAAAGTGGCAACCCAGACTGAGGGTGGTGTACCTCTTCCTGTAGCCGCATGGCGCTCGTACTTAAATATGGAACTAACCATTCCAATTTTCGCTGTCCTTATACACATCTCCGAGCCCACGAGACCTCTCTACAT
+
BBBBBFBCCBCCGGGGGGGGGGGHHHFFGGHGHHGHGGGGGGGHHHHHFFHHHHHHHHHHGGEGGHHGGGGGGGHGHHHFGGHHHEGFFFHHHHHHHHHHHHHHHGGGGGHHHHHHHHHGGHHHHFCBCBDGHGFCGGGGHGHHHHHHH
@M02034:409:000000000-BFKT7:1:2111:5103:8473 1:N:0:31
AAAGTCGAGGTGCCTAAAGTGGCAACCCAGACTCTTCATGGTGTTGGGGTTGTTGAGCTTGCTGTAGC
+
AA>A3D3ABDBBGGGGGGFGBGGHHHHGGGH2F33AD5A53BFGEHE22AEAA1B533A33BB555D5
@M02034:409:000000000-BFKT7:1:2111:6313:8476 1:N:0:31
AAAGTCGAGGTGCCTAAAGTGGCAACCCAGACTGTTGATGGTGTACTGCTTCCTGTAGCCGCATGGCGTTCGTACTTAAATATGGAACTAACCATTCCAATTTTCGCTGTCTCTTATACACATCTCCGAGCCCACGAGACCTCTCTACAT
+
CBCCCFCCCCBBGGGGGGGGGGGHHHHGFHHGHHHHHHHHHHHHHHHHHHHHHHHHGHHHGGCFFHHGGGGGEGHGHHHHHHGHFBGHHGHHGHHHHHHHHHHHHGGGGGHHHHHHHHHFHHHGHHHGGGGGGHGGGGFDFHHHHHHHEF
@M02034:409:000000000-BFKT7:1:2111:5860:8477 1:N:0:31
AAAGTCGAGGTGCCTAAAGTGGCAACCCAGACTGGGGGTGGGGTAGAGCTTCCTGTAGCCGCATGGCGTTCGTACTTAAATATGGAACTAACCATTCCAATTTTCGCTGTCTCTTATACACATCTCCGAGCCCACGAGACCTCTCTACAT
+
CCCCCFCCBBCCGGGGGGGGGGGHGHHGGHHGHHHHGGEEGGGGGGHHGHHHHHHHHHHHFGGGGHHGEEGGGFFGHHHHHGHHHGFHGFHFHHHFHGHGHHHHHGGGGGHHHHHHHHHEHHHHHHHGGGGGGHGDGGGGGHHHHHFGDD
@M02034:409:000000000-BFKT7:1:2111:20778:8487 1:N:0:31
AAAGTCGAGGTGCCTAAAGTGGCAACCCAGACTAGTGGGGGTGTTGGTGGTGTAGAGCTTCCTGTAGCCGCATGGCGTTCGTACTTAAATATGGAACTAACCATTCCAATTTTCGCTGTCTCTTATACACATCTCCGAGCCCACGAGACC
+
AAABAFBBBBAAFGGFGGGGGGGHGHHGCHDFHHHGHHHGGEFGEEHFGGABGFHHHHHHHHHHHFHHHGGFGEFGGEEFEEFHHHHHHHGHHHFHHHHFGHHFFGGFHHHHHBDGGGDBGFHGFHHGFHFFHHHHE@DC@FHGGGGGGE
@M02034:409:000000000-BFKT7:1:2111:6837:8492 1:N:0:31
AAAGTCGAGGTGCCTAAAGTGGCAACCCAGAGTGTTGGTGGTATTGAGCTTCCTGTAGCCGCATGGCGTTCGTACTTAAATATGGAACTAACCATTCCAATTTTCGCTGTCTCTTATACACATCTCCGAGCCCACGAGAC
+
BBBBBFB3ADAAGGGGGGGGGGGHHHHGGHH2G55BFGECFGBG5FDGHHHHHHHHGHHHGGEEGHHGEGGGGHHHHHHHHHHHGHHHFHHHHFHHFGHEGHHHHGGGGGGHHHHGHHGEHFHHHGBEFGGGGHGGGGGG
@M02034:409:000000000-BFKT7:1:2111:25838:8506 1:N:0:31
AAAGTCGAGGTGCCTAAAGTGGCAACCCAGACTAATGGGAAGGTTGGTGGTGTAGAGCTTCCTGTAGCCGCATGGCGTTCGTACTTAAATATGGAACTAACCATTCCAATTTTCGCTTCTCTATACACATCTCCGAGCCCACGAGACATC
+
BBBBBFBBBB>ACGGFGGGGGGGHHFHGAGHGHGHHDFFHHGGHGHGEFFEBBGHHHHHHBEFFFEHHHGEGGEHHGGGGG?FHHHDFDFHHHG3FGHHHGFFHHHHEFFFHHHGGGHGHHHBFG3FHGHHHH2?>B@@FHG/<?A/0??
@M02034:409:000000000-BFKT7:1:2111:17942:8507 1:N:0:31
AAAGTCGAGGTGCCTAAAGTGGCAACCCAGACTAAGGAGGGGGTTGGTGGTGTAGAGCTTCCTGTAGCCGCATGGCGTTCGTACTTAAATATGGAACTAACCATTCCAATTTTCGCTGTCTCTTATACACATCTCCGAGCCCACGAGACC
+
>3A?AFBABBBBGGGG4FFFGFFBFGFEGHHGHHCGFDDFGGG0EEEEFGGGHHGGHFHHGFHHFHHHGGC/EEFFGGGGG/?GEGGEBHFHHB?EHBFGHAGGHF2G2BFGHHGGGGGHBGGHHHHHEFFBGHHHD@@@DAGGGC?DDG
@M02034:409:000000000-BFKT7:1:2111:3860:8510 1:N:0:31
AAAGTCGAGGTGCCTAAAGTGGCAACCCAGACTCCGGCGGGTGTTGGTGGTGTAGAGCTTCCTGTAGCCGCATGGCGTTCGTACTTAAATATGGAACTAACCATTCCAATTTTCGCTGTCTCTTATACACTCTCCGAGCCCACGAGACC
+
AAAA>B3>>>AAEGGGFGGGFGGGHHHEGHHGHCGAE2AE?0E>EGHEFEEFHDB3G4BFD@GEFBF43?>/EEF0/?>FDACF?2FHBBFHGH<FGFF?1?1??2?DBFGHHDA/CDD?FD1G=FGBBFD0G<0>-<AC.CCC-AD.C
@M02034:409:000000000-BFKT7:1:2111:8520:8511 1:N:0:31
AAAGTCGAGGTGCCTAAAGTGGCAACCCAGACTCAGAATGGGGTTGGTGGTGTAGAGCTTCCTGTAGCCGCATGGCGTTCGTACTTAAATATGGAACTAACCATTCCAATTTTCGCTGTCTCTTATACACATCTCCGAGCCCACGAGACC
+
BBBBBFBBBBAAGGGGGGGGGFGFHHHGGHHGHHHHHHHHHGGFGGGGGGEFFFHFHHHGHHHFGHHHHGGGGGHHGEGGFEGHHHHGFHFHHHFGHHHHHHHHHHHHHHHHHHGGGGFHGHHHHHHHGHHHHHGFGCGGGGHGGGGGGG
@M02034:409:000000000-BFKT7:1:2111:22620:8516 1:N:0:31
AAAGTCGAGGTGCCTAAAGTGGCAACCCAGACTAAGTCTACGGTTGGTGGTGTAGAGCTTCCTGTAGCCGCATGGCGTTCGTACTTAAATATGGAACTAACCATTCCAATTTTCGCTGTCTCTTATACACATCTCCGAGCCCACGAGACC
+
ABBBBFABBDAAFFGGGGGGGFGHCGHEFHADFHFFBEFBDDEGFEFEFG1AFEFFHEHHHHHFFGHEHGGGGGHEEEEEEGHEHHHFFHEHHB3GHHHHHGHHHHGEGBGHHHCEGD?FFHGHHHHGFEGHFHHHE/B?@EGCDGCGGF
@M02034:409:000000000-BFKT7:1:2111:22527:8522 1:N:0:31
AAAGTCGAGGTGCCTAAAGTGGCAACCCAGAATCAGGGTGGTGTAGAGCTTCCTGTAGCCGCATGGCGTTCGTACTTAAATATGGAACTAACCATTCCAATTTTCGCTGTCTCTTATACACATCTCCGAGCCCACGAGACCTCTCTACAT
+
BABBBFABBBAAGFGGFGGGFFFFHFHGGGHHHHHHHGFFGEFHHHGHGHHHHHHHHHHHGE?FFFFE?EFFEGHHHFFGHGHHH3FGGFFFGHHHHGFFHHGHHGGGGGGHHHHHHHHHGFB3FFFDGGGGGHFFBGGD/FCGBGFHHD
@M02034:409:000000000-BFKT7:1:2111:12362:8529 1:N:0:31
AAAGTCGAGGTGCCTAAAGTGGCAACCCAGACTGCTTGTATGGTTGGTGGTGTAGAGCTTCCTGTAGCCGCATGGCGTTCGTACTTAAATATGGAACTAACCATTCCAATTTTCGCTGTCTCTTATACACATCTCC
+
BBB?AFBBBBABGGGGGGGGGGGHHHHGFHHGHHH5EGFABDFGHGGGG?GFFDGBGGHH5GHHGBGDDEE?EGHAEBEFEEFEFGH33GGHFGB3FGGHF0?FFFHFEGGHF?>EEEEE4FGHBGFGHFFFHFHE
@M02034:409:000000000-BFKT7:1:2111:23563:8533 1:N:0:31
AAAGTCGAGGTGCCTAAAGTGGCAACCCAGACTCAGGGGGGTGTTGGTGGTGTAGAGCTTCCTGTAGCCGCATGGCGTTCGTACTTAAATATGGAACTAACCATTCCAATTTTCGCTGTCTCTTATACACATCTCCGAGCCCACGAGACC
+
BBBABFBBBBABGGGGGGGGGGGHGHHGGHGGHHHGHHGGCEDFGHGGGGGCGGFFDHHHGGHHHFHHHGCCDDHHGGGGGGGHHH0DBGGHGFGHGHFFCHBGH:GGHHHHHGDDGGGGGGGGGGFFFGFGFGGGA-BAGGEFAFFFFF
@M02034:409:000000000-BFKT7:1:2111:10157:8539 1:N:0:31
AAAGTCGAGGTGCCTAAAGTGGCAACCCAGACTAATAATAATGTTGGTGGTGTAGAGCTTCCTGTAGCCGCATGGCGTTCGTACTTAAATATGGAACTAACCATTCCAATTTTCGCTGTCTTTTTT
+
BBBBBFBB??AAFGGGGGBGGGGHGHGGGDHGHHC5FG5DFG5EGF2EFG?FHHFFHHHHHHHHGFEFFEGEEEHGGGGGGGHHHHGGFGFHHEDGFG3EGFHHHDFGBFGHHFGCG/EFB4B?3<
@M02034:409:000000000-BFKT7:1:2111:27008:8540 1:N:0:31
AAAGTCGAGGTGCCTAAAGTGGCAACCCAGACTAATGCGTCGGTTGGTGGTGTAGAGCTTCCTGTAGCCGCATGGCGTTCGTACTTAAATATGGAACTAACCATTCCAATTTTCGCTGTCTCTTATACACATCTCCGAGCCCACGAGACC
+
BBBBBFBBBBAAGGGGGGGGGGGHHHHGGHCFHBFGHHG2AFGGGGGGGGFFGHHGGHHHHHHHHHHHHGGGEGHHGGGFFFHHHHFFFHFHHHFHHHHHGHHHHHHHHHHHHHGGGGGHHGHHGHGHGHHHHHHHF/CGGGHGGGGGGG
@M02034:409:000000000-BFKT7:1:2111:26991:8548 1:N:0:31
AAAGTCGAGGTGCCTAAAGTGGCAACCCAGACTAATGCGTCGGTTGGTGGTGTAGAGCTTCCTGTAGCCGCATGGCGTTCGTACTTAAATATGGAACTAACCATTCCAATTTTCGCTGTCTCTTATACACATCTCCGAGCC
+
A3AABFCCCCCCGGGGGGGGGGGHHHHGGDHGHHFHHHGEEFFEGG?EFGDFHGEEHFHHFHHF@GHHFGGCEEAFGEGGGGHHEH4GHFHHHF3?CGHFHHBHFHGGHHHHHBCGGFGFHHGHGHDFGCHHFHHH?@//<
@M02034:409:000000000-BFKT7:1:2111:10154:8559 1:N:0:31
AAAGTCGAGGTGCCTAAAGTGGCAACCCAGACTAATAAGAATGTTGGTGGTGTAGAGCTTCCTGTAGCCGCATGGCGTTCGTACTTAAATATGGAACTAACCATTCCAATTTTCGCTGTCTCTTATACACATCTCCGAGCCCACGAGACC
+
ABBBCFBBCCABFGGGGGGGGGGGHGHFGHHGHHHHHHHHFGFGGGHGFGFFHHHFHHHHHHHHEGHHHGGFFGHGGGGGGGHHHHGGHHGHHGGGFGGHHHHHHHHHHHHHHHGGGEGDHHHHHHFFFGFHHHHHG?BCCGHGGGCGDC
@M02034:409:000000000-BFKT7:1:2111:10675:8563 1:N:0:31
AAAGTCGAGGTGCCTAAAGTGGCAACCCAGACTTCGATGGCGGTTGGTGGTGTAGAGCTTCCTGTAGCCGCATGGCGTTCGTACTTAAATATGGAACTAACCATTCCAATTTTCGCTGTCTCTTATACACATCTCCGAGCCCACGAGACC
+
BBBBBFBADB2AFGGGGGGGGGGFFEAAFHHGHHHGHHHGGGGEECG1AEABCBGFHFHGHHHH@GHHHGEEEFHGEEGFFEFHHHGGHHGHHHHHBHHFFGHHFHHHGHHHHGGGGGGHHEFHHHFGF2DGFHGHGFGGG/FGGGGG?F
@M02034:409:000000000-BFKT7:1:2111:24378:8565 1:N:0:31
AAAGTCGAGGTGCCTAAAGTGGCAACCCAGACTTCTATTGGGGTTGGTGGTGTAGAGCTTCCTGTAGCCGCATGGCGTTCGTACTTAAATATGGAACTAACCATTCCAATTTTCGCTGTCTCTATACACATCTCCGAGCCCACGAGACCT
+
AABAAFABBBAAGGGGGGGGGFEFFHHGFGFEHHHHHGGHHGGGGGFEFEABFGHHHHGHHGHFGFHHHGGGGEHHFEEFEE2FGHFGHHHHHGHHHGHFGHHHHHHGHHHHHFEEGGEFHFGGHFFHGFHFHHHGDGGGGHGGFCDD.G
@M02034:409:000000000-BFKT7:1:2111:22836:8581 1:N:0:31
AAAGTCGAGGTGCCTAAAGTGGCAACCCAGACTGGTGGGGGTGTTGGTGGTGTAGAGCTTCCTGTAGCCGCATGGCGTTCGTACTTAAATATGGAACTAACTATTCCAATTTTCGCTGTCTCTTATACACATCTCCGAGCCCACGAGAC
+
CCCCBFBBCCABGGGGGFGGGGGHHHHGGHHGHBA5FAEGGFGFFHG1A1E??3F5@5@B5BFFH4FEDDG@EFF1>?>FE>B?FDG33BF4BD33FCGHB34B?BB3FGFHH3BFFD?FDG@G2H2FH22?1GFFE?@CG..FD@CDD
@M02034:409:000000000-BFKT7:1:2111:8958:8583 1:N:0:31
AAAGTCGAGGTGCCTAAAGTGGCAACCCAGACTAATAAGAATGTTGGTGGTGTAGAGCTTCCTGTAGCCGCATGGCGTTCGTACTTAAATATGGAACTAACCATTCCAATTTTCGCTGTCTCTTATACACATCTCGG
+
BBCCBFBCCCCCGGGGGGGGGGGHHHHGGHHDFHHHHHHHCFEGGHCECEEFA3D5FB3FFFEFGFA5DEGEEEF?>EEF?AGGGHHH3FHGFG33FGHHF13B?FFBHG?G4?EFGE?B4FFE4?D4FF2FFFH0?
@M02034:409:000000000-BFKT7:1:2111:20416:8585 1:N:0:31
AAAGTCGAGGTGCCTAAAGTGGCAACCCAGACTAATGATAAGGTTGGTGGTGTAGAGCTTCCTGTAGCCGCATGGCGTTCGTACTTAAATATGGAACTAACCATTCCAATTTTCGCTGTCTCTTATACACATCTCCGAGCCCACGAGACC
+
AAAAAFCCBCBCGGGGGFGGGGGHHHHGGHHGHHHHHHHHHHHFGHGEFGEFGHHHHHHHHHHGGFHHHGGGGFHHGGGGFFHGHHHGGHHHHFFFFHEGHHHHHHHHGGHHHGGGGGEFFFHHHGHHHHGGGHFFE@?BFGHGC@DGGG
@M02034:409:000000000-BFKT7:1:2111:11201:8588 1:N:0:31
AAAGTCGAGGTGCCTAAAGTGACAACCCAGACTCAGCCTGGTGTAGAGTTTCCTGTAGCCGCATGGCGTTCGTACTTAAATATGGAACTAACCATTCCAATTTTCGCTGTCTCTTATACACATCTCCGAGCCCACGAGACCTCTCTACAT
+
AAABAFABBBAAGGGGGGGDGDGHGHGGGHHACEC3CGGHHHGHFHFHFHHHHHHHFHHHGGCFGHHGGGGGGFGGHGHHHHHHHFGHGGFHHHHHGHHHHHHHGGGGGGHHHHHHHHHFHHHHHFFECGGCCGGDCGGF?2<2?GD<GD
@M02034:409:000000000-BFKT7:1:2111:26782:8606 1:N:0:31
AAAGTCGAGGTGCCTAAAGTGGCAACCCCGACTGTTGGTTTTGATGAGCTTCCTGTAGCCGCATGGCGTTCGTACTTAAATATGGAACTAACCATTCCAATTTTCGCTGTCTCTTATACACATCTCCGAGCCCACGAGACCTCTCTACAT
+
BABBBFBBBD2AFCGGGGGGFDFGFGFG2AAAE?GHHHAGGGGFGFFHHHHFGHHHGHHGE0AEE1FFEGFEB?EGFHGDG4FFG3BE@@3E1EBFGHGHHHHHGGGGGGHHHFHFGGFDHFG2GGGG?B@GFCC><ACE/F1?0GG1FG
@M02034:409:000000000-BFKT7:1:2111:7687:8607 1:N:0:31
AAAGTCGAGGTGCCTAAAGTGGCAACCCAGACTGTTGGTGGTGTTAGGCTTCCTGTAGCCGCATGGCGTTCGTACTTAAATATGGAACTAACCATTCCAATTTTCGCTGTCTCTTATACACATCTCCGAGCCCACGAGACCTCTCTACAT
+
CBCBBFCBCCABGGGGGGGGGGGHGHHGGHHGHHHHHHEGGGGHGHHHHHHHHHHHHHHHGGGGGGGGEGGGGHGHHHHHHHHHHFGHHHHHHHHHHHHHHHHHHGGGGGHHGHHHHHHHHHHHHHHGGGGGGHGGGGGGGHHHHHHHG?
@M02034:409:000000000-BFKT7:1:2111:21958:8612 1:N:0:31
AAAGTCGAGGTGCCTAAAGTGGCAACCCAGACTAAGAATGGGGTTGGTGGTGTAGAGCTTCCTGTAGCTGCATGGCGTTCGTACTTAAATATGGAACTAACCATTCCAATTTTCGCTGTCTCTTATACACATCTCCGAGCCCACGAGACC
+
BAAABFBBBBABFGFGGGGGGGGHCGHDAHHGHHHEFFDHFAEAEE?EFAEFAFG5GHFHFGHHHEFFGHFHHHHHGEEFFGFHEHHHGGEFF333EGGFGGFHEFHHFFGFHGEGGDED?GHHHHH4EGFFFHHHGCGCCGHGGCCDDF
@M02034:409:000000000-BFKT7:1:2111:21317:8619 1:N:0:31
AAAGTCGAGGTGCCTAAAGTGGCAACCCAGACTACTTGTCCTGTTGGTGGTGTAGAGCTTCCTGTAGCCGCATGGCGTTCGTACTTAAATATGGAACTAACCATTCCAATTTTCGCTGTCTCTTATACACATCTCCGAGCCCACGAGAC
+
CCCCCFCCCCBBGGGGFGGGGGGHGHHGGHHGH3G555D35DFGHHHGGGABFGHEGHHHHHHFHHHHHGGGGGHHGFGGGGFGHHHFFGFHHGGHHHHHHHGHHHHHFHHHHEGFGGEHHHHHHHHHHHGHHHHGGGGGGGGGGGGDG
@M02034:409:000000000-BFKT7:1:2111:4205:8619 1:N:0:31
AAAGTCGAGGTGCCTAAAGTGGCAACCCAGACTACGAATCATGTTGGTGGTGTAGAGCTTCCTGTAGCCGCATGGCGTTCGTACTTAAATATGGAACTAACCATTCCAATTTTCGCTGTCTCTTATACACATCTCCGAGCCCACGAGA
+
BBAAAFBBBBAAFGGFGFGAFGGHHHHGGHHGHHGGEHHGHHHHHHGEEGFFHFG5GHHHHHHGAEHHHGGGGGHHGEGFGGGAGGFHFHHFHHFFGHHFFCHHHHHFHHHHHHGGGGGFFGGHHHGDHHHHHHFFD?CCCAFGCC?D
@M02034:409:000000000-BFKT7:1:2111:18667:8621 1:N:0:31
AAAGTCGAGGTGCCTAAAGTGGCAACCCAGACTACGCAGGCGGTTGGTGGTGTAGAGCTTC
+
AAAAAFA>DDAAGCFGGFGGGGGHGHHGGGGFGHHGGGGGGEGGGG?EFG/F/1D211GHE
@M02034:409:000000000-BFKT7:1:2111:9372:8623 1:N:0:31
AAAGTCGAGGTGCCTAAAGTGGCAACCCAGACTGAGGGTCGGGTTGGTGGTGTAGAGCTTCCTGTAGCCGCATGGCGTTCGTACTTAAATATGGAACTAACCATTCCAATTTTCGCTGTCTCTTATACACATCTCCGAGCCCACGAGACC
+
BBBAAFBBDDAAFGGGGGGFGGGHHHHGGGHGGHGGGGGHGGGHFGGGEEEBFEHFFHHHHGHHHHHHHGGGGEHHGEGGGGHHHHHGHHFHHFFGHHFFHHGHHHGGHFGHHHGGGFGHHHHHHHGGFFHHHGFGD?@CGEHGGCGFGF
@M02034:409:000000000-BFKT7:1:2111:17346:8624 1:N:0:31
AAAGTCGAGGTGCCTAAAGTGGCAACCCAGACTTGGTTGGGTGTAGAGCTTCCTGTAGCCGCATGGCGTTCGTACTTAAATATGGAACTAACCATTCCAATTTTCGCTGTCTCTTATACACATCTCCGAGCCCACGAGACCTCTCTACAT
+
ABACAFBBCBCCGGGGGGGGGGGHHHHGGHHGHHHHHHGGGGGGHHFHGHHHHHHHHHHHGGGGGHHGEGGGFGHGHHHGGHHHHDFGHHHHGHHHHGGHHHHHGGGGGEHHHGHHHHHFHHHHHHHGCFGGGHGCB?GGFGHHGFHHGF
@M02034:409:000000000-BFKT7:1:2111:24717:8624 1:N:0:31
AAAGTCGAGGTGCCTAAAGTGGCAACCCAGGCGGTTGGTGGTGTATCGCTTCCTGTAGCCGCATGGCGTTCGTACTTAAATATGGAACTAACCATTCCAATTTTCGCTGTCTCTTATACACATCTCCGAGCCCACGAGACCTCTCTACAT
+
AAAAAF3AD?AAGGGEBFGFFBFHHHHGGH22AEEEFEEGGGGHHEFGGHHGHHHHHHGHGGGGGFF@EEFFGBEGHGGFGFHHHFBHHGEHHHGHHBGHGHHHHGGGDGGHGHHGHHEGG2FCHHFA@CF@FFC?@CGG.GFDBF1FB<
@M02034:409:000000000-BFKT7:1:2111:26784:8625 1:N:0:31
AAAGTCGAGGTGCCTAAAGTGGCAACCCAGACTGTTGGTTTTGATGAGCTTCCTGTAGCCGCATGGCGTTCGTACTTAAATATGGAACTAACCATTCCAATTTTCGCTGTCTCTTATACACATCTCCGAGCCCACGAGAC
+
>AAA>DA>D2>AGGGF44FGDGGHHDGEGHGFGHDGGHE22BFA5DFGGFHHHHHAFGFHEFEG1FBE1EFEGHHFGFGHHHHHGFD@CDFGCGHHGF@DGHHHFGDE/E?BFGHHGHFEHEHEBG?E/</DE/FC//BA
@M02034:409:000000000-BFKT7:1:2111:22400:8630 1:N:0:31
AAAGTCGAGGTGCCTAAAGTGGCAACCCAGACTAATCAGAATGTTGGTGGTGTAGAGCTTCCTGTAGCCGCATG
+
BBBAAFBBBBBBGGGGFGGGGGGHHHHGGHHGHHHGFEGFBFDGBB2EEEGGE3D5AD3A5FGG5AD5AEE0E?
@M02034:409:000000000-BFKT7:1:2111:12644:8630 1:N:0:31
AAAGTCGAGGTGCCTAAAGTGGCAACCCAGACTCATACGAATGTTGGTGGTGTAGAGCTTCCTGTAGCCGCATGGCGTTCGTACTTAAATATGGAACTAACCATTCCAATTTTCGCTGTCTCTTATACACATCTCCGAGCCCACGAGACC
+
BBBBBFBBBBBBGGGGGGGGGGGHHHHGGHHGHHHHHHHFHGHHHHHGGGEFBEFGHFHHHHHHGFHHHGFGGGHHGGGGGGHHHHGHHGHHHGFFHGFHHFFHHHHHHHHHHHGGGGGHHHHHHHHHGHEHGHHFGDGGGGHFGGGGGG
@M02034:409:000000000-BFKT7:1:2111:6762:8662 1:N:0:31
AAAGTCGAGGTGCCTAAAGTGGCAACCCAGACTAATAGTAAGGTTGGTGGTGTAGAGCTTCCTGTAGCCGCATGGCGTTCGTACTTAAATATGGAACTAACCATTCCAATTTTCGCTGTCTCTTATACACATCTCCGAGCCCACGAGACC
+
CBCCCFBBCCBBGGGGFGGGGGGHHHHGGHHGHHHHHHHHFHFGHHGGGGGFHHHHHHHHHHHHHHHHGGGGGGHGGEGGGGHHHHHHHHHHHGGGHHHHGHHHHHHHHHHHHHGGGGGHHHHHHHHHHHHHHGHEGDGGGGHGGGGGDG
@M02034:409:000000000-BFKT7:1:2111:16203:8680 1:N:0:31
AAAGTCGAGGTGCCTAAAGTGGCAACCCAGAAGAATGG
+
AAAAAFAAD?AAGGG1F11FGGFFGHGGGHHCHHHFHG
@M02034:409:000000000-BFKT7:1:2111:21433:8697 1:N:0:31
AAAGTCGAGGTGCCTAAAGTGGCAACCCAGACTAAGACGCAGGTTGGTGGTGTAGAGCTTCCTGTAGCCGCATGGCGTTCGTACTTAAATATGGAACTAACCATTCCAATTTTCGCTGTCTCTTATACACATCTCCGAGCCCACGAGACC
+
ABBBAFAADD2AGGGFGGGGFFCGFGHGGHHGHHHHGHGGGGGBGGFAFEBBBDGHGHGHFGHHHGHFHFEGGEHHGGGGGGHHHHGHHHHFHHHHGHHFHHHHHHFHHFFHHHGGGDFDFHHFBGGFFHBC2F>GE@F/<FGGGGGGGA
@M02034:409:000000000-BFKT7:1:2111:22949:8697 1:N:0:31
AAAGTCGAGGTGCCTAAAGTGGCAACCCAGTGTGTTTTTGGTGTAGAGCTTCCTGTAGCCGCATGGCGTTCGTACTTAAATATGGAACTAACCATTCCAATTTTCGCTGTCTCTTATACACATCTCCGAGCCCACGAGACCTCTCTACAT
+
BBBAAFABBBAAFFFGGFGGFGGHGHHEEEGFADFEHHGGGHGHHBHGEFHGHHHHHHHFFEEEEGHGFEEGE2FGGFFDG4FGHBBFGFHHHHFGHHHHHHHHFGGGGGHHFHHHHHHFHBFGHGHGCFCFGEFDB@GAFHFFGFHFHH
@M02034:409:000000000-BFKT7:1:2111:25169:8700 1:N:0:31
AAAGTCGAGGTGCCTAAAGTGGCAACCCAGACTAATAAGAATGTTGGTGGTGTAGAGCTTCCTGTAGCCGCATGGCGTTCGTACTTAAATATGGAACTAACCATTCCAATTTTCGCTGTCTCTTATACACATCTCCGAGCCCACGAGACC
+
BBBBBFBBDBABGFGFGGGGGFGHFHHGGAGGHHCGHHGDBFGFGHGGGEEFGFHFHHGHBHHGHEHFDEFGEGHHGGGGGGHGHHHHHHGFFEFBGHHHGHGHGHHHHHHHHHGGGFE3EFFFHFHGFGFHGHHHGGC@DCFEGFGFFG
@M02034:409:000000000-BFKT7:1:2111:9605:8707 1:N:0:31
AAAGTCGAGGTGCCTAAAGTGGCAACCCAGCGGGTTGGTGGTGTAGTTCTTCCTGTAGCCGCATGGCGTTCGTACTTAAATATGGAACTAACCATTCCAATTTTCGCTGTCTCTTATACACATCTCCGAGCCCACGTGA
+
AAB@>D>AD2>AGGGGGGGGFGGHHHHGCHH?2AEFGGEFGAFBBEDFGHHHHHGGHHDGEGEEGHHGGGFEEHHGHGHHHGHHHGHHBFHHHGHHGFFGFGHGGGDC?EGGDHH3GFHHHFGCFBGD/>@C/FCD//<
@M02034:409:000000000-BFKT7:1:2111:14476:8710 1:N:0:31
AAAGTCGAGGTGCCTAAAGTGGCAACCCAGACTGTTGGTGGTGTAGAGCTTCCTGTAGCCGCATGGCGTTCGTACTTAAATATGGAACTAACCATTCCAATTTTCGCTGTCTCTTATACACATCTCCGAGCCCACGAGACCTCTCTACAT
+
BBBCBFCCCCCCGGGGGGGGGGGHHHHGGHHGHHHHHHGGGGGHGHHHGHHHHHHHHHHHGGCGGHHGEGGGGHGHHHGHHHHHHDGHHGHHHGHHHHHHHHHHHGGGGGHHHHHHHHHHHHHGHHHGGGFGGHGGCCGFGHHHHHHHHH
@M02034:409:000000000-BFKT7:1:2111:5466:8713 1:N:0:31
AAAGTCGAGGTGCCTAAAGTGGCAACCCAGTTTCAGGGTGGTGTAGAGCTTCCTGTAGCCGCATGGCGTTCGTACTTAAATATGGAACTAACCATTCCAATTTTCGCTGTCTCTTATACACATCTCCGAGCCCACGAGACCTCTCT
+
BABBAFBBBBBBGGGGGGGGGGGHHHHGGHHHHHHHGHFFGGGGGHHHHHHHHHHHHHHHGGGGGHFGGGEFEHEGHHHEGHHHHGGFHHHHHHHHHFHDGHHHBEEEFGFHGHHFGEFGHGFCFHDDCGGGCCF@CGDGAC1??F
@M02034:409:000000000-BFKT7:1:2111:5486:8715 1:N:0:31
AAAGTCGAGGTGCCTAAAGTGGCAACCCAGTTTCATGGTGGTATAGAGCTTCCTGTAGCCGCATGGCGTTCGTACTTAAATATGGAACTAACCATTCCAATTTTCGCTGTCTCTTATACACATCTCCGAGCCCACGAGAC
+
BBBBBFABBBBBGGGGGFFGGGGHHHHGGHCHG555DBFEEG5A5FHFHHHHHHHHHHHGDFFGGHHGGGGGGHHGHHGHHHHHHBDGHHFHHBFGGFHFGHHHHGGGGGHGHHHHHFHFHGGHHHFG?/DGGAFFFGDE
@M02034:409:000000000-BFKT7:1:2111:21043:8718 1:N:0:31
AAAGTCGAGGTGCCTAAAGTGGCAACCCAGACTGGGGCTGGGGTTGGTGGTGTAGAGCTTCCTGTAGCCGCATGGCGTTCGTACTTAAATATGGAACTAACCATTCCAATTTTCGCTGTCTCTTATACACATCTCCGAGCCCACGAGACC
+
CCCCBFCCCBCCGGGGGGGGGGGHHHHGGHHGHHHHGGGGGGGFGE?EFGEFFHHGGGHHGFHGFGHHHGGGGGHHGGGGGEGHHHHGHHHHHHGFFHGGGHGGHHHFHHHFHBEGGGGGHGGHBHFHFFGHHHGBECGGGFHGGFGGGF
@M02034:409:000000000-BFKT7:1:2111:26718:8726 1:N:0:31
AAAGTCGAGGTGCCTAAAGTGGCAACCCAGACTGCGCCGTCGGTTGGTGGTGTAGAGCTTCCTGTAGCCGCATGGCGTTCGTACTTAAATATGGAACTAACCATTCCAATTTTCGCTGTCTCTTATACACATCTCCGAGCCCACGAGACC
+
AAAAA@>A1D1AEGAFGGGBGFFCBEHCEAFGHHHGGGGGGGGGFEGGFGAFGGHDGFHHHEHHEGHGHCEEGGHHGEEFEE0GHHHHHHGHHF1FFFHHHHFCFH>GHHHHHHGGCECFBHGGHGHFHHBGFHHHFCGCCFGGGGGGCE
@M02034:409:000000000-BFKT7:1:2111:4057:8727 1:N:0:31
AAAGTCGAGGTGCCTAAAGTGGCAACCCAGACTGGGGGGGGGGTTGGTGGTGTAGAGCTTCCTGTAGCCGCATGGCGTTCGTACTTAAATATGGAACTAACCATTCCAATTTTCGCTGTCTCTTATACACATCTCCGAGCCCACGAGACC
+
CCCCCFBADCABGGGGGGGGGGGHHHHGGHGGHFAFCEFG=DF-@?FDFFAEAFF/BFFFFFFFFFFFFFABDFFFAAFA?DBFAFFBFFFBFFBFFFFFFFFFFBFFBFFFFFFBFDA/BFBFBF/BFFFFFFFFD@FFDFFEFA>DFF
@M02034:409:000000000-BFKT7:1:2111:17470:8731 1:N:0:31
AAAGTCGAGGTGCCTAAAGTGGCAACCCAGACTAAGACGAATGTTGGTGGTGTAGAGCTTCCTGTAGCCGCATGGCGTTCGTACTTAAATATGGAACTAACCATTCCAATTTTCGCTGTCTCTTATACACATCTCCGAGCCCACGAGACC
+
ABBBAFABDBBBGGGGGFGFGGGHHHHGG22FHHFHHHGFGGFFGHHEFGGFHHHHHGHHHGHHHHHHHGGEEGHHGGGGGGGHHHHH3FGHHHFGHHDFHHGHHHHFHHFHHBEGGEGFHHHH3BBFGGFBGFHED/CDGGHGCGCAEC
@M02034:409:000000000-BFKT7:1:2111:24655:8738 1:N:0:31
AAAGTCGAGGTGCCTAAAGTGGCAACCCAGACTAATTCGAAGGTTGGTGGTGTAGAGCTTCCTGTAGCCGCATGGCGTTCGTACTTAAATATGGAACTAACCATTCCAATTTTCGCTGTCTCTTATACACATCTCCGAGCCCACGAGACC
+
BABCBFBCCCBBGGGGGCGGGGGHHHHGGHGGHHHHHHFEFFFBFHGGFGEFGHHFGHHHHHHGGGGGHEEFGGGFEFGGGGHHHHHHFHGHHGFGHHHHHH3GHGFFHHHHHHEEFGEFHGHHFHHHHFHHHHFHF/BGGGEFC?DGGF
@M02034:409:000000000-BFKT7:1:2111:5648:8739 1:N:0:31
AAAGTCGAGGTGCCTAAAGTGGCAACCCAGACTGTTGGTCCTGTAACGCTTCCTGTAGCCGCATGGCGTTCGTACTTAAATATGGAACTAACCATTCCAATTTTCGCTGTCTCTTATACACATCTCCGAGCCCACGAGACCTCTCTACAT
+
ABAAADAADA2>CGGGCGGGGCF4FFHDGFHFFHGAEHEE3AFAFD5E?AC1GGGGB5AAAA0AEHFGG@AEECC?GFFFDBEDFBGHHBCBG3@GH4G4BBFF4E/?>EDGDGHFD?B?E3BFHDD<@?D/?/?>@/<CF1GFHGHHH<
@M02034:409:000000000-BFKT7:1:2111:26730:8739 1:N:0:31
AAAGTCGAGGTGCCTAAAGTGGCAACCCAGACTGCGCCGTCGGTTGGTGGTGTAGAGCTTCCTGTAGCCGCATGGCGT
+
AA3AAFAADDAAFGGGGGGEDFFFGFGGCDHFFEFEFFAA2AE0EEEEAE1BAFGFF5EG@FDF@DD5@BE/EEH1/?
@M02034:409:000000000-BFKT7:1:2111:25956:8742 1:N:0:31
AAAGTCGAGGTGCCTAAAGTGGCAACCCAGACTAATACTATGGTTGGTGGTGTAGAGCTTCCTGTAGCCGCATGGCGTTCGTACTTAAATATGGAACTAACCATTCCAATTTTCGCTGTCTCTTATACACATCTCCGAGCCCACGAGACC
+
BBBBBFBBDBBBGGGGGFGGGGGHHHHGGGHGHHGHHFGHHHHGHEGEFGGFGGHFGFHHGFHFGHHHHGGGGGHHGEGFEFGFHHHHHHGHHHHHHHHGHHHHHHHHGHHHHHGGGGEFHHHHHHHHFGBHHGBGFCGCGFGGGDGGDC
@M02034:409:000000000-BFKT7:1:2111:6849:8744 1:N:0:31
AAAGTCGAGGTGCCTAAAGTGGCAACCCAGGATGTTGGTGGTGTACATCTTCCTGTAGCCGCATGGCGTTCGTACTTAAATATGGAACTAACCATTCCAATTTTCGCTGTCTCTTATACACATCTCCGAGCCCACGAGAC
+
AAAAAFAADDAAGGFDGB13AAFGGHGGEFEA1FFGHHFFGGGAD22FFHHHG1F1BEF1EC?EFHBEEEGG/>BBFFFEGF2FGBFCHHFHA1FGHFGBFGHHGEE/EEFGBEFFGGG21BFCBB1/<<?@AAF<@C?A
@M02034:409:000000000-BFKT7:1:2111:22383:8753 1:N:0:31
AAAGTCGAGGTGCCTAAAGTGGCAACCCAGACTGATCAGTGTGTTGGTGGTGTAGAGCTTCCTGTAGCCGCATGGCGTTCGTACTTAAATATGGAACTAACCATTCCAATTTTCGCTGTCTCTTATACACATCTCCGAGCCCACGAGAC
+
BBCCBFBADBABGGGGFGGGGGGHGHHGGHHGHHEGG5FBFGHHHHGECEEFG3FAF5FF5FGGA5F5AEGEEGF1>EEGEE??FFHH3BGDGB33BFGH313BFBHBGGHHF?/EEA?FEHFGF?GGF?GCHFGGF/BC@EFFD@CGD
@M02034:409:000000000-BFKT7:1:2111:4550:8753 1:N:0:31
AAAGTCGAGGTGCCTAAAGTGGCAACCCAGACTGTTGGTGGTGTAACTCTTCCTGTAGCCGCATGGCGTTCGTACTTAAATATGGAACTAACCATTCCAATTTTCGCTGTCTCTTATACACATCTCCGAGCCCACGAGACCTCTCTACAT
+
CCCCCFCCCCBAGGGGGGGGGGGGHHHGGHHGHHHHHHEFGEFHBDGGFFHFBEGGFG53AEAEEFFE?EGEG2??FE33BDFFD3BC33B3EGGHH4GHHHGHGGGGGGEHDGHHHFFFCGGCB3DACFCBFAF@BCDFGFFDHHFGDG
@M02034:409:000000000-BFKT7:1:2111:20158:8755 1:N:0:31
AAAGTCGAGGTGCCTAAAGTGGCAACCCAGACTGATCCGAGGGTTGGTGGTGTAGAGCTTCCTGTAGCCGCATGGCGTTCGTACTTAAATATGGAACTAACCATTCCAATTTTCGCTGTCTCTTATACACATCTCCGAGCCCACGAGACC
+
BBBBBFBBBBBBGGGGGFGGGFGFHHHGGHHGHHHHHHHGGGGEGGGGGGEFGHHHHHHHHHHHHHHHGGGGGGHHGGGGGFHHHHHHHHHHHFFHHHGHHHFHHHHHHHHHHHGGGGGFHFHHHHHFHHGHGHHHF?CCGGHGCCCDFF
@M02034:409:000000000-BFKT7:1:2111:21904:8756 1:N:0:31
AAAGTCGAGGTGCCTAAAGTGGCAACCCAGACTAAGAATCAGGTTGGTGGTGTAGAGCTTCCTGTAGCCGCATGGCGTTCGTACTTAAATATGGAACTAACCATTCCAATTTTCGCTGTCTCTTATACACATCTCCG
+
AAAA>FAADD1>GEGGGFGFGGGHHFHGGFGCHHHFGFHHEFF1FGAAAEAF/FG2EGGHGHGGHHHEFFCGGGHHG>EFEEGGFHHHFGHFG11FCHBCBFFBFF22FGFFH2>/<EFHHB2>>>222BFB1FFFC
@M02034:409:000000000-BFKT7:1:2111:27569:8764 1:N:0:31
AAAGTCGAGGTGCCTAAAGTGGCAACCCAGACTAGTCAGGCTGTTGGTGGTGTAGAGCTTCCTGTAGC
+
AABBBFBBBCABGGGGGGGGGGGHHHHGGHHGHH355DA23BGG3GCA2AE1A3D5B5BA5FEGG555
@M02034:409:000000000-BFKT7:1:2111:15668:8766 1:N:0:31
AAAGTCGAGGTGCCTAAAGTGGCAACCCAGACTTCTCCTTCTGTTGGTGGTGTAGAGCTTCCTGTAGCCGCATGGCGTTCGTACTTAAATATGGAACTAACCATTCCAATTTTCGCTGTCTCTTATACACATCTCCGAGCCCACGAGAC
+
ABBCAFBCCCBCGGGGGGGGGGGHHHHGGHGGHGHHFFGHHHHHHHHAFGGFG3GAGBGGGHHHHFGBGEGEEGHFEEGGGGFHHFFF3FGFHF33EGHHFCDGFGH4FFGHH4EGGGEFDBFGGF?FGGFCGHHGB?DFGEGGGCGGG
@M02034:409:000000000-BFKT7:1:2111:15010:8773 1:N:0:31
AAAGTCGAGGTGCCTAAAGTGGCAACCCAGACTGGGCAGGGGGTTGGTGGTGTAGAGCTTCCTGTAGCCGCATGGCGTTCGTACTTAAATATGGAACTAACCATTCCAATTTTCGCTGTCTCTTATACACATCTCCGAGCCCACGAGACC
+
AAAAAFBBDBAABGGFFBGEDFFGHHFCGHHDHHHAG2EFGGGEFGGEFGAFFEBGHGGHDHEGHF4E3EEEEEHHGGGGGGHHGHGGHGGHEHBD33??BG3?DBBF3FFBFGFGGDDDF2DGHGBG@FFG1D1DE@C?-<FFGFGDDC
@M02034:409:000000000-BFKT7:1:2111:11467:8776 1:N:0:31
AAAGTCGAGGTGCCTAAAGTGGCAACCCAGACTAAGGGTGGTGTAATTCTTCCTGTAGCCGCATGGCGTTCGTACTTAAATATGGAACTAACCATTCCAATTTTCGCTGTCTCTTATACACATCTCCGAGCCCACGAGACCTCTCTACAT
+
CCCCCFCCCCBCGGGGGGGGGGGHHHHGGHGGHHHHHHHGGGGHHHHHGHHHHHHHHHHHGGFGGHHGGGGGGCGHHHHHGGHHHGHHHHHHHHHHHHHHHHHHHGGGGGHHHHHHHHHGHHHHHHHGCDGGGHGGFGGGGHHHHHHHHG
@M02034:409:000000000-BFKT7:1:2111:7301:8797 1:N:0:31
AAAGTCGAGGTGCCTAAAGTGGCAACCCAGACTGAGAA
+
?>>?A31AAD>A1EGGGGGGGCGFFEH0FG0FFHHHFG
@M02034:409:000000000-BFKT7:1:2111:15831:8798 1:N:0:31
AAAGTCGAGGTGCCTAAAGTGGCAACCCAGACTGATCTGTTGGTTGGTGGTGTAGAGCTTCCTGTAGCCGCATGGCGTTCGTACTTAAATATGGAACAACCATTCCAATTTTCGCTGTCTCTTATACACATCTCCGAGCCCACGAGACCT
+
BCCCBFCCCCABGGGGGGGGGGGHHHGGGHHGHHHHHHHHHHHGHGGEFGEFAGGFGFHHHHHGGHHHHGGGGGHHGEGGFFGHFHGGHHGHHHHHHGHHGGHHHFHGHHHHHGEFFEGHHHHGHHGHGFHHHHHGCGCCGHGGGGGGGH
@M02034:409:000000000-BFKT7:1:2111:4567:8801 1:N:0:31
AAAGTCGAGGTGCCTAAAGTGGCAACCCAGACTGTTGGTGGTGTAGAGCTTCCTGTAGCCGCATGGCGTTCGTACTTAAATATGGAACTAACCATTCCAATTTTCGCTGTCTCTTATACACATCTCCGAGCCCACGAGACCTCTCTACAT
+
CCCCCFCBBB>AGGGGGGGGGGGHHHHGCHHFHHFHHHEFGGGHHGHHHHHHHHHHHHHHDGFFEGFEBEFEFGHHHHHHHDHHHBGHHHGHHHHHHHHHHHHHHGGGGFHGHHHHHHHFHGHHHFHGGGGGGHGDFF?EFHHHHHHGHH
@M02034:409:000000000-BFKT7:1:2111:21432:8803 1:N:0:31
AAAGTCGCGGTGCCTACAGTGGCAACCCAGACTAAGAATGATGTTGGTGGTGTAGAGCTTCCTGTAGCCGCATGGCGTTCGTACTTAAATATGGAACTAACCATTCCAATTTTCGCTGTCTCTTATACACATCTCCG
+
AAA@AF111AADCGFG01CGFFFFFAGAGH00BGG1FGBD1DEGHEEEFEAFHBFGFHHGHEHHBFFHHFG/?/>FCGCGGE0GGHFB1B@FGHFHHGHFFCBGEDFF>FGGG2<?EEFGHHHH1FGDGFFHCGGDC
@M02034:409:000000000-BFKT7:1:2111:21406:8804 1:N:0:31
AAAGTCGAGGTGCCTAAAGTGGCAACCCAGACTAAGAATGATGTTGGTGGTGTAGAGCTTCCTGTAGCCGCATGGCGTTCGTACTTAAATATGGAACTAACCATTCCAATTTTCGCTGTCTCTTATACACATCTCCGAGCCCACGAGACC
+
AABBAFBBBBBBGGGFGFGGGGGHFHHGGHHGHHHHHHHHFHHDGHHEFGAFAGHGHHHHHHHHGFHGHGCEEGHHGGGGGGHHHHHGHHHHHBFFGGFGHHGHHHHGHHHFGHGGGGGHHHGHHHGHGHHHHHHHGGGGGGHGGCGGGG
@M02034:409:000000000-BFKT7:1:2111:23601:8808 1:N:0:31
AAAGTCGAGGTGCCTAAAGTGGCAACCCAGACTAATGCTACTGTTGGTGGTGTAGAGCTTCCTGTAGCCGCATGGCGTTCGTACTTAAATATGGAACTAACCATTCCAATTTTCGCTGTCTCTTATACACATCTCCGAGCCCACGAGACC
+
AABCAFBBCDBBGGGGGGGGGGGHHHHGGHHGHHHHHHHHHHHGHHFECEEGHHGGGGHHGHGGGGHHGGGGGGGFGGGGGFHHHHHHHHHHHHGFFHGGFGHHHHHHHHHHHGEGGGGHHHGHHHHHHFGHHHGBF<DGGGHEGCCGGF
@M02034:409:000000000-BFKT7:1:2111:25151:8809 1:N:0:31
AAAGTCGAGGTGCCTAAAGTGGCAACCCAGACTCCG
+
>1>AAFAA1A>ABGGGGGGGFDFHFHHCFGHGH11A
@M02034:409:000000000-BFKT7:1:2111:23515:8809 1:N:0:31
AAAGTCGAGGTGCCTAAAGTGGCAACCCAGACTGTTGGTGGTAATTTGCTTGCTGTAGTTGCATGG
+
BABCCFABCCCCGGGGGGGGGGGHHHHGFHAFHHFGC2A22A55D5555GG31ABD55555B3BAA
@M02034:409:000000000-BFKT7:1:2111:4428:8814 1:N:0:31
AAAGTCGAGGTGCCTAAAGTGGCAACCCAGACTCTTGCTGGTGTAGAGCTTCCTGTAGCCGCATGGCGTTCGTACTTAAATATGGAACTAACCATTCCAATTTTCGCTGTCTCTTATACACATCTCCGAGCCCACGAGACCTCTCTACAT
+
CCCCCFCCCCABFGGGGGGGGGGGHHHGGHHGHHHHHHHHHHHHHGHHHHHHHHHHGHHHGGFGGHHGEGGGGFGGHHHHHHHHHBHHHHHHHHHHHGHHHHHHHGGGGGHHHHHHHHHFHHHHHHHGGGFCGHGGGGGGEHHHHHHHHF
@M02034:409:000000000-BFKT7:1:2111:25171:8816 1:N:0:31
AAAGTCGAGGTGCCTAAAGTGGCAACCCAGACTCCGCCGCAGGTTGGTGGTGTAGAGCTTCCTGTAGCCGCATGGCGTTCGTACTTAAATATGGAACTAACCATTCCAATTTTCGCTGTCTCTTATACACATCTCCGAGCCCACGAGACC
+
BBCCAFBADDABGGGDEFGGFGGHHHHGGHGAGHHEGDEEAEEABGGGEGGGGHGFE5GF5FDGBDFDEEE>EEF?E>EFEEGAFGFG?B4FBE3BFGFF?B3BGB?B4GHEGFFBFGB?F3FGFGGFB2GFGFGBE@/CCGHGGCDDG<
@M02034:409:000000000-BFKT7:1:2111:16781:8834 1:N:0:31
AAAGTCGAGGTGCCTAAAGTGGCAACCCAGACTGGGGTTGTTGGTGGTGTAGAGCTTCCTGTAGCCGCATGGCGTTCGTACTTAAATATGGAACTAACCATTCCAATTTTCGCTGTCTCTTATACACATCTCCGAGCCCACGAGACCTCT
+
ABBBBFAABBAAFGGFGGGGGFFFFHHGGHHGHHHHGEEGEGGEEFEEFBGGEHHHHHHHHHGHHHGFGGGHHGGGGGGGHGHHHHHEHGHHGHHHGHHGHHHHH4GHHHHGGGGFGGHDGFGFHFHFHFGHGF?DGGEHGGGGGGGHHH
@M02034:409:000000000-BFKT7:1:2111:14018:8839 1:N:0:31
AAAGTCGAGGTGCCTAAAGTGGCAACCCAGGTTGTTGGTGATGTAGAGCTTCCTGTAGCCGCATGGCGTTCGTACTTAAATATGGAACTAACCATTCCAATTTTCGCTGTCTCTTATACACATCTCCGAGCCCACGAGACCTCTCTACAT
+
CCDCCFCCCCCCGGGGGGGGGGGHHHHGGHGH3BEGHHG255DGHHHHHHHHHHHHHHHHGGFGGHHGEGGGGEGHHFGGHHHHHBHHHGHHHHHHHHHHHHHHHGGGGGGHFHHFHHF?GFGGHFF?FGGGGEFGFGGGF211GG1=FD
@M02034:409:000000000-BFKT7:1:2111:23823:8852 1:N:0:31
AAAGTCGAGGTGCCTAAAGTGGCAACCCAGACGAAGGGTGGTGTAGAGCTTCCTGTAGCCGCATGGCGTTCGTACTTAAATATGGAACTAACCATTCCAATTTTCGCTGTCTCTTATACACATCTCCGAGCCCACGAGACCTCTCTACAT
+
BBBBBFBBBBBBCGGGG4FFGFGHGHFGGHHGGCGEGGFFEGGHGHHHHHHHGHHHHFHHGFEEEHHGEGGEEBGFHDFDG4GHH3FGHFHHHHHHHHFHHHHHHGGGGFHHGHHGHGHGHHHHHHHG<BCGGGGG?A/CFHGGFHHH1=
@M02034:409:000000000-BFKT7:1:2111:12040:8854 1:N:0:31
AAAGTCGAGGTGCCTAAAGTGGCAACCCAGACTGTT
+
BBBBBFBBBBBBGGGGGGGGGGGHHHHGGHGGH335
@M02034:409:000000000-BFKT7:1:2111:26742:8858 1:N:0:31
AAAGTCGAGGTGCCTAAAGTGGCAACCCAGGAGGTTGGTGGTGTAAAGCTTCCTGTAGCCGCATGGCGTTCGTACTTAAATATGGAACTAACCATTCCAATTTTCGCTGTCTCTTATACACATCTCCGAG
+
BBAAAF3ADD>AGGGGGGGGFBF4FHF2F2FDEEAFG2AFA2EGGBGHGB5BEGBGFGHHGE?EEGHCEEGEG2GGH4B@F44FGB@@G3BCEGHGFF4GHHHGGGGEGAHHGHFFF4GDHFGHFHFA/B
@M02034:409:000000000-BFKT7:1:2111:13055:8870 1:N:0:31
AAAGTCGAGGTGCCTAAAGTGGCAACCCAGACTTTTGGGGGGGTTGGTGGTGTAGAGCTTCCTGTAGCCGCATGGCGTTCGTACTTAAATATGGAACTAACCATTCCAATTTTCGCTGTCTCTTATACACATCTCCGA
+
AABBAFABBBBAGGGGGGGGGGGHHHHGGHHGGHHHGGFCGGGGGGGCEG.9CFFFFFGGGGGFBFGGGGGGGFFFFFFFFFFFFFFFFFFFFFFFFFFFFFFFFFFFFFFFF9BDFFAFBBFFFFFFFFFFBFF/.;
@M02034:409:000000000-BFKT7:1:2111:9094:8880 1:N:0:31
AAAGTCGAGGTGCCTAAAGTGGCAACCCAGACTTGTGGGGGTGTTGGTGGTGTAGAGCTTCCTGTAGCCGCATGGCGTTCGTACTTAAATATGGAACTAACCATTCCAATTTTCGCTGTCTCTTATACACATCTCCGAGCCCACGAGA
+
A11>ADA1@DAAFGGGGGGEGFCFAGHEFCHFGHHHHGGGGAFE/G/BFA/B/BFEGFHFFFHFF2FFFEEEFGHGGEEEAEFGFGFBGFGHEGGBBGFFGHFFGHBGGHGHHHGGCGG12>FD>GHD2@1G1<?GC@CGC.<FCG?C
@M02034:409:000000000-BFKT7:1:2111:5301:8881 1:N:0:31
AAAGTCGAGGTGCCTAAAGTGGCAACCCAGACTGTTCGTGGTGTACTTCTTCCTGTAGCCGCATGGCGTTCGTACTTAAATATGGAACTAACCATTCCAATTTTCGCTGTCTCTTATACACATCTCCCGAGCCCACGAGACCTCTCTACA
+
AABBAFBBBB>AGGGGGGGGGGGHGHHGFHHGHHHHHGEFGAFHHHHHHHHHGHHGFHHGGGEGGHGEEEGGGFGGFHHHHGHHHEDGHGCHFHHHGFFHHHHHHGFGGEGHHHHGHHGFHHHGHHGFFADG@FEFGCFAD/FGFGHHH?
@M02034:409:000000000-BFKT7:1:2111:7876:8882 1:N:0:31
AAAGTCGAGGTGCCTAAAGTGGCAACCCAGACTAATAAGAATGTTGGTGGTGTAGAGCTTCCTGTAGCCGCATGGCGTTCGTACTTAAATATGGAACTAACCATTCCAATTTTCGCTGTCTCTTATACACATCTCCGAGCCCACGAGACC
+
A11AAF?1>D1AGFG111AGFBAFFCHGFFGFHHFHHHGHFGGHHHGAFEEFG1GGGFGHECGGHHHHHGGEEEHHGEGGGEFEHGHHHHGHHHHGFHFFGGGHHFFFHHHHH2EEECEBGFBHBGBGEFHHGGFHC?CCC/FECGCGGE
@M02034:409:000000000-BFKT7:1:2111:19914:8892 1:N:0:31
AAAGTCGAGGTGCCTAAAGTGGCAACCCAGACTGCTGGTGGTGTAAAGCTTCCTGTAGCCGCATGGCGTTCGTACTTAAATATGGAACTAACCATTCCAATTTTCGCTGTCTCTTATACACATCTCCGAGCCCACGAGACCTCTCTACAT
+
BBABBFBBBBABGGGGGGGGGFFFFHFGGHGGHHHHHGGHGGGHFFHHFHHHFHFGGGHBEAEEEFHGEEFG1FEGFHFHHHHHHFFGCGFHHHHHHHHHHHHHHGGGGGHHFHHHHHHGHFGGHHHGCGGGGHGGCFGDEHGHGGFHHF
@M02034:409:000000000-BFKT7:1:2111:24598:8894 1:N:0:31
AAAGTCGAGGTGCCTAAAGTGGCAACCCAGACTGCTAGGCATGTTGGTGGTGTAGAGC
+
CCCCCFBCDBABGGGGGGGGGGGGHHHGGHHGH335B52BAFGHDH2AAAEAA3D5A5
@M02034:409:000000000-BFKT7:1:2111:9219:8899 1:N:0:31
AAAGTCGAGGTGCCTAAAGTGGCAACCCAGACTCAGAATGGGGTTGGTGGTGTAGAGCTTCCTGTAGCCGCATGGCGTTCGTACTTAAATATGGAACTAACCATTCCAATTTTCGCTGTCTCTTATACACATCTCCGAGCCCACGAGACC
+
ABBBBFBCCCBBFGGF4GGFFGGHFHHGGHHGHFFHFFHGHHGGGGGEFFEFGGGEGFGHHHHHHFHGHFFEEGHFGEGGEECGEHGFFHHHHHFFGHHHHHHHHFFHHHGHHGGGGCGHHHHFHHGFFFGFHGHGGCCCGGHGGGGGGF
@M02034:409:000000000-BFKT7:1:2111:19129:8901 1:N:0:31
AAAGTCGAGGTGCCTAAAGTGGCAACCCCG
+
A@AAAFAAAD1AF1GFFFFA11AEFAA?0A
@M02034:409:000000000-BFKT7:1:2111:11422:8904 1:N:0:31
AAAGTCGAGGTGCCTAAAGTGGCAACCCAGACTAATAATAAGGTTGGTGGTGTAGAGCTTCCTGTAGCCGCATGGCGTTCGTACTTAAATATGGAACTAACCATTCCAATTTTCGCTGTCTCTTATACACATCTCCGAGCCCACGAGACC
+
CBCCCFCCCCBCGGGGGGGGGGGHHHHGGHHGH33D5AD555BFFGGFGGGGHHHEHHHHHHHHHHHHHGGGEGHHGGGGGGHHHHHHHHHHHGFFFHHHHHHHHHHHHHHHHHGGGGFHHHHHHH4GFHGHGHHGDBCCGGHGGGGGGG
@M02034:409:000000000-BFKT7:1:2111:11439:8906 1:N:0:31
AAAGTCGAGGTGCCTAAAGTGGCAACCCAGACTAATAATAAGGTTGGTGGTGTAGAGCTTCCTGTAGCCGCATGGCGTTCGTACTTAAATATGGAACTAACCATTCCAATTTTCGCTGTCTCTTATACACATCTCCGAGCCCACGAGACC
+
BBAABFBBBB?AGGGGGGGGGGGHFHHGGHHGHHHHHHHHHHHHGHGEFGGBFDHFHHHHHGHHHHHHHGGGGGHHGGGGGGGHHHHGHHGHHFFHFHHHHHFHHHGGGHHFHHGDGGEBGHFHFHFGHHBHHHHG/<@?CEEGG?@GD?
@M02034:409:000000000-BFKT7:1:2111:18800:8911 1:N:0:31
AAAGTCGAGGTGCCTAAAGTGGCAACCCAGACTGGGGGGAATGTTGGTGGTGTAGAGCTTCCTGTAGCCGCATGGCGTTCGTACTTAAATATGGAACTAACCATTCCAATTTTCGCTGTCTCTTATACACATCTCCGAGCCCACGAGACC
+
BBABAFABBBABGGGGGGGFGGGHHHHGGHHGHHHHGGGGGHHHHHHGGG?FGHHHHHGHHHHHHHHHHGGGGGHHGGGGGGHHHHHHHHGHHFGHGHFFGGFGHHFHHHHHGEFGDGGHGGHHHGFGFBBFFFFFGGGGGGGGGGGFFF
@M02034:409:000000000-BFKT7:1:2111:21429:8914 1:N:0:31
AAAGTCGAGGTGCCTAAAGTGGCAATCCAGACTAGTAATTCGGTTGGTGGTGTAGAGCTTCCTGTAGCCGCATGGCGTTCGTACTTAAATATGGAACTAACCATTCCAATTTTCGCTGTCTCTTATACACATCTCCGAGCCCACGAGACC
+
B@BBBFBABBAAGGGGGGGGGGGHGGFHHHHGHHHHHHHHHGHGGGGGGGAFGHHGGGFHHGHFGGHHHGGGGGHHGGGGGFGHHHHHFGHHHFHHHHHGHHGHHHHHGHHHHGGGGGEFHHHHFGFGFHHHHHHHFCDCGGGGGCCGGE
@M02034:409:000000000-BFKT7:1:2111:12053:8918 1:N:0:31
AAAGTCGAGGTGCCTAAAGTGGCAACCCAGACTAAGATTGGTGTAGAGCTTCCTGTAGCCGCATGGCGTTCGTACTTAAATATGGAACTAACCATTCCAATTTTCGCTGTCTCTTATACACATCTCCGAGCCCACGAGACCTCTCTACAT
+
BBCCCFBCCCBCGGGGGGGGGGGGHHHGGHHGHGHHBGGHHHDHEHHGFHHHHHHHHHHGGFEGEHHGEEGGEGHGHGHFGFHHHEDHHFFHHHHHHHHHHHHHHGGGGGHHHHHHHHHHHHHHGGGG/BC?FHGCGGGACGHHBFHFHH
@M02034:409:000000000-BFKT7:1:2111:18479:8919 1:N:0:31
AAAGTCGAGGTGCCTAAAGTGGCAACCCAGAAGGTTGGTGGTGTAGAGCTTCCTGTAGCCGCATGGCGTTCGTACTTAAATATGGAACTAACCATTCCAATTTTCGCTGTCTCTTATACACATCTCCGAGCCCACGAGACCTCTCTACAT
+
CCCCCFBCCCBBGGGGGGGGGGGHHHHGGHHHHHHHHGGGGGGHHHHHHHHHHHHHHHHHGGGGGHFGEGGGEFFHHHHHHHHHHFHHHHHHHHHHHHHHHHHHHGGGGGHHHHHHHHHHHGHHHHHGGGGGGHGDDGGGGHHHHHGHHF
@M02034:409:000000000-BFKT7:1:2111:18498:8921 1:N:0:31
AAAGTCGAGGTGCCTAAAGTGGCAACCCAGAAGGTTGGTGGTGTAGAGCTTCCTGTAGCCGCATGGCGTTCGTACTTAAATATGGAACTAACCATTCCAATTTTCGCTGTCTCTTATACACATCTCCGAGCCCACGAGACCTCTCTACAT
+
BBABABAAB2ABGGGGFFGGDGFEGHHGGHHHHHHDHGDFGGDEGH5GBGHHHEFHHFAFEAEEGHFGEGGGGHFHHHHHHDGFHBFGGFHHHGHHBFGHGHHHGGGDDFHHFGHDFFHGHFGCGFF//>DFFGGGGGGGGFGFHF1?1F
@M02034:409:000000000-BFKT7:1:2111:19118:8925 1:N:0:31
AAAGTCGAGGTGCCTAAAGTGGCAACCCAGTATGTTGGTGGTGTAATGCTTCCTGTAGCCGCATGGCGTTCGTACTTAAATATGGAACTAACCATTCCAATTTTCGCTGTCTCTTATACACATCTCCGAGCCCACGAGACCTCTCTACAT
+
A?AABFABDBAAFFGGGGFGG4AHEHGGGH3FG5AD5EFDGDFGHHGFFHHHHGHHEGHHGGGEGEFCEEEEEFHFGFFGHFB4FEGG3E3@GGHHFHBF@GHHHCGGDEFGHFF4EHHEHBGHHHG/<BDCEE/B?C/?FGGBBGFHG?
@M02034:409:000000000-BFKT7:1:2111:11265:8927 1:N:0:31
AAAGTCGAGGTGCCTAAAGTGGCAACCCAGTCGATGGGTGGTGTAGAGCTTCCTGTAGCCGCATGGCGTTCGTACTTAAATATGGAACTAACCATTCCAATTTTCGCTGTCTCTTATACACATCTCCGAGCCCACGAGACCTCTCTACAT
+
ABBBBFABBBAAGGGGGGGGGGGHHGHGGHHHGGGHGHHGGGGHFHHHHHHHHHHGFHHHGGFGEHHFEGGGGFHHHHFHHHHHHBGHHHHHHHHHHHHHHHHHGGGGGGHHHHHGHHHFGHGHHHFG?DGGGGGGGGGGGHHHHHHHHF
@M02034:409:000000000-BFKT7:1:2111:18025:8927 1:N:0:31
AAAGTCGAGGTGCCTAAAGTGGCAACCCAGACTGTTGGTGGTGTAGAGCTTCCTGTAGCCGCATGGCGTTCGTACTTAAATATGGAACTAACCATTCCAATTTTCGCTGCTCTTATACACATCTCCGAGCCCACGAGACCTCTCTACAT
+
BBBCBFCBCCAAGGGGGGGGGGGHHHHGGGHGHGHHHHGGGGGHGHHHHHHHHHHHHHHHGGFGGHHFEGGGGHHHHHGHHGHGHFGHEHHHHHHHHHGHHHHHHGGGGGGHHHHHHGHHHHHHHHGCDGGGGGDDGFGGHHHHHHHGE
@M02034:409:000000000-BFKT7:1:2111:14098:8939 1:N:0:31
AAAGTCGAGGTGCCTAAAGTGGCAACCCAGACTCAGAATGGTGTAGAGCTTCCTGTAGCCGCATGGCGTTCGTACTTAAATATGGAACTAACCATTCCAATTTTCGCTGTCTCTTATACACATCTCCGAGCCCACGAGACCTCTCTACAT
+
A?AABFBBBBAAGGGGGGGFGGGGHHHGGGHFHHHHFGGHHHHHEGHHEHHFFHHGHHHHGC?EEFGEEFGGEFHGHHFGGHHHHEGFHHFGAFFHFHHHHHHGHGGGGGEGHGHHHHGGHHGGFHHGGGGGGHGGGGGGGHFFGDHG1G
@M02034:409:000000000-BFKT7:1:2111:21476:8944 1:N:0:31
AAAGTCGAGGTGCCTAAAGTGGCAACCCAGACTGAGGGTGGTGTACAGCTTCCTGTAGCCGCATGGCGTTCGTACTTAAATATGGAACTAACCATTCCAATTTTCGCTGTCTCTTATACACATCTCCGAGCCCACGAGACCTCTCTACAT
+
AAAAAFAA?D1AGGGGFGGGC1FFGHHGFHFFHHCBCEEAAECG1DGFFFHHGGGHHHHGGEEAEGHGEGGGEBCGF2FFG2FGH1BGH1GHHFGGHH2BGHFHHGGGGGHHHHHGHDGGHHFFHHHFCCGGGGGGCCCGGFHFGHBGHH
@M02034:409:000000000-BFKT7:1:2111:19826:8945 1:N:0:31
AAAGTCGAGGTGCCTAAAGTGGCAACCCAGACTCCGCCGGCTGTTGGTGGTGTAGAGCTTCCTGTAGCCGCATGGCGTTCGTACTTAAATATGGAACTAACCATTCCAATTTTCGCTGTCTCTTATACACATCTCCGAGCCCACGAGACC
+
BBCCBFBCCCBCGGGGGGGGGGGHHHHGGGHGHHHGGGGGGGGHHHHEFGAFFGGGGHHHHHHHGGHHHGGGGGHHGGGGEFHHHHHHHHGHHGGGHHGGHHGHHHGHHHHHHGGGGGGFHHHHHHGHFHFHHHHHE@GGGGHGGGCFGF
@M02034:409:000000000-BFKT7:1:2111:22658:8946 1:N:0:31
AAAGTCGAGGTGCCTAAAGTGGCAACCCAGACTCCGCCTAATGTTGGTGGTGTAGAGCTTCCTGTAGCCGCATGGCGTTCGTACTTAAATATGGAACTAACCATTCCAATTTTCGCTGTCTCTTATACACATCTCCGAGCCCACGAGACC
+
BABBBFBBBBABGGGGGGGGGGGGHGHGGHHGHHHGGGGGHGFHHHHGFGGFGHHHHHHHHHHHHHHHHGGGGGHHGAEFFEGHHHGFGGHHHGFHGHHHHHHHHHHH4FGHH4EGGDEHHHGHHHHHDGGHHHGHGB@BGGHGGCCF?F
@M02034:409:000000000-BFKT7:1:2111:21495:8950 1:N:0:31
AAAGTCGAGGTGCCTAAAGTGGCAACCCAGACTGAGGGTGGTGTACAGCTTCCTGTAGCCGCATGGCGTTCGTACTTAAATATGGAACTAACCATTCCAATTTTCGCTGTCTCTTATACACATCTCCGAGCCCACGAGACCTCTCTACAT
+
CCCCBFCCBBABGGGGGGGGFGGGHHHGGGHGHHHGGGEFGGGHHHHHGHHHHHHHHHHHGGGGGHHGGGGGEHHHHHHHHHHHHFHGHFHHHHHHHHHHHHHHHGGGGEHHHHHHHHFGHGHHHHFG?DGGGHGC/BDFGHHHFHHHBF
@M02034:409:000000000-BFKT7:1:2111:5751:8952 1:N:0:31
AAAGTCGAGGTGCCTAAAGTGGCAACCCAGACTACGCATCAGGTTGGTGGTGTAGAGCTTCCTGTAGCCGCATGGCGTTCGTACTTAAATATGGAACTAACCATTCCAATTTTCGCTGTCTCTTATACACATCTCCGAGCCCACGAGACC
+
BBBBBFBBBBABGGGGGGGGGFGFHHHGGHHGHHHGGGAEFFFGGFEAADEFGGHGBHHGHGHEGHHHHGGGGEHHGFGGFEGHHHHHHHHHHHFEHHFHHHHH3FFFDGHHG4EDGGEDGFGFHGHFHHHGGHHFG//DGGCACGCGGF
@M02034:409:000000000-BFKT7:1:2111:6185:8955 1:N:0:31
AAAGTCGAGGTGCCTAAAGTGGCAACCCAGACTAATAATAATGTTGGTGGTGTAGAGCTTCCTGTAGCCGCATGGCGTTCGTACTTAAATATGGAACTAACCATTCCAATTTTCGCTGTCTCTTATACACATCTCCGAGCCCACGAGACC
+
CBCCBFCCCBAAGGGGGFGGGGGHHHHGGHHGHHHHHHHHHHHGHHHEFGEFGHHHHHHHHHHHHHHHHGGGGGHHGGGGGGHHHHHHHHHHHHHHFFFGHHHHHHGHHHHHHHGGGGGHHGHHHHGHHHHHFHGFGGGGGGHGGCCGGE
@M02034:409:000000000-BFKT7:1:2111:12864:8956 1:N:0:31
AAAGTCGAGGTGCCTAAAGTGGCAACCCAGACTGAGAATCATGTTGGTGGTGTAGAGCTTCCTGTAGCCGCATGGCGTTCGTACTTAAATATGGAACTAACCATTCCAATTTTCGCTGTCTCTTATACACATCCCGAGCCCACGAGACCT
+
BBBB@FBBBBAAGGGGG4FGFGFGHHHGGHHGHHHHHHHHHHHHHHGEFEBBFGHHGHHHHHHGHHHHHGGGGGHHFEEEGAGHHHGFHHHFHBGHFHGHHHHHHHFFHHHHHFGGGGEHHGHGHHDHDFHHHFH?CCDBFHGCGCFGGG
@M02034:409:000000000-BFKT7:1:2111:6378:8970 1:N:0:31
AAAGTCGAGGTGCCTAAAGTGGCAACCCAGGCTGCTGGTCCGGTAGAGCTTCCTGTAGCCGCATGGCGTTCGTACTTAAATATGGAACTAACCATTCCAATTTTCGCTGTCTCTTATACACATCTCGAGCCCACGAGACCTCTCTACAT
+
BCBBCFCBBBBCGGGGGGGGGGGHHHHGGHAGHAFHHHHHFGGGGAHHHHHHHHHHHHHHGGGGGHHGEFGGGHHGHHHHHHHHHFHHHFHHHHHHHHHHHHHHGGGGGGHHFHHHHFHHHHGF3DGFDACGG/C@<//F1GH0?FG<G
@M02034:409:000000000-BFKT7:1:2111:13824:8971 1:N:0:31
AAAGTCGAGGTGCCTAAAGTGGCAACCCAGACTATTCCGAATGTTGGTGGTGTAGAGCTTCCTGTAGCCGCATGGCGTTCGTACTTAAATATGGAACTAACCATTCCAATTTTCGCTGTCTCTTATACACATCTCCGAGCCCACGAGACC
+
AAABAFBBBBABGGGGGGGGGGGGHHHGGHHGHHHHHHHGGFHHHHHGGGEFGHHGHHHHHHHHHHHHHGGGGGHHGGGGGFHGHHHHHHGHHHGHHHHGHHHHHHGHGFHHHFGGGGGFHHHHGHHHGHHHHHHGDCCCCGHGGGGGGF
@M02034:409:000000000-BFKT7:1:2111:25621:8993 1:N:0:31
AAAGTCGAGGTGCCTAAAGTGGCAACCCAGTCGGTTGGTGGTGTAAAGCTTCCTGTAGCCGCATGGCGTTCGTACTTAAATATGGAACTAACCATTCCAATTTTCGCTGTCTCTTATACACATCTCCGAGCCCACGAGACCTCTCTACAT
+
BABBAFBADDABGGGGGGGGGGGHHHHGGHHHGGGGGGGGGEFHHHHHFHHHHHHHFHHHEGEEEHGGEGGGGGHHHGHFGHHHHFFFHGFHHHHHHFHHHHHHHGGGGGEHHHHHHGHHHHGBGGGFBDCDGHGC@CDDGHHHGHHHF=
@M02034:409:000000000-BFKT7:1:2111:4260:8994 1:N:0:31
AAAGTCGAGGTGCCTAAAGTGGCAACCCAGACTAAGAATAATGTTGGTGGTGTAGAGCTTCCTGTAGCCGCATGGCGTTCGTACTTAAATATGGAACTAACCATTCCAATTTTCGCTGTCTCTTATACACATCTCCGAGCCCACGAGAC
+
BBAAAF?BADAAGGGGGGGGGGGGHHHGGHHGH3GFHFHCHHGFGHHGEGAFGHGEGHHHHHHGHHHHHGGGGGHHGEGGGGGGHHHHHHHHHFHHHHHHHHHHGHHHGHHHHGGGGGEHHHHHHHHHHHHHHHHGF/CGGGHGGGGGG
@M02034:409:000000000-BFKT7:1:2111:6687:9000 1:N:0:31
AAAGTCGAGGTGCCTAAAGTGGCAACCCAGCGGGTTACGGGTGTAGAGCTTCCTGTAGCCGCATGGCGTTCGTACTTAAATATGGAACTAACCATTCCAATTTTCGCTGTCTCTTATACACATCTCCGAGCCCACGAGACCTCTCTACAT
+
CBCCCFCCCCBCGGGGGGGGGGGHHHHGGHAA?A2FCCAEEEFGH5GFHHHHHHHHHHHHGGEEGHHGEGGGFHHHHHHHHHHHHHHHHHHHHHHHHHHHHHHHHGGGGGHHHHHHHHHHHHHHHHHGGGGGGHGGDGGG.1<<GF<1FG
@M02034:409:000000000-BFKT7:1:2111:23945:9003 1:N:0:31
AAAGTCGAGGTGCCTAAAGTGGCAACCCAGACTCATACGAATGTTGGTGGTGTAGAGCTTCCTGTAGCCGCATGGCGTTCGTACTTAAATATGGAACTAACCATTCCAATTTTCGCTGTCTCTTATACACATCTCCGAGCCCACGAGACC
+
CCCCBFBCBC2AGGGGGGGGGFFFFHHGGHHGGHHHHFHGGHFFGHGEFGEFGFGFHHHHHGHFHHHHHGGGGGHHGEEGGEHHHHFFHEFGHHGFGHGHHHHHFHFHHHHHHHGGGGEHHHGDFHHHGHHHHFHGD@DGGGEFFGGFEC
@M02034:409:000000000-BFKT7:1:2111:8211:9008 1:N:0:31
AAAGTCGAGGTGCCTAAAGTGGCAACCCAGACTGTGGGTAGTGATGGGCTTCCTGTAGCCG
+
BBBBAFA3A2>AGGGGGFFFFGFHFHFGGAHGH3F5AEE52B35DGFA22BA35F55D53A
@M02034:409:000000000-BFKT7:1:2111:11293:9012 1:N:0:31
AAAGTCGAGGTGCCTACAGTGGCAACCCAGAAGGTTGGTGGTGTAGAGCTTCCTGTAGCCGCATGGCGTTCGTACTTAAATATGGAACTAACCATTCCAATTTTCGCTGTCTCTTATACACATCTCCGAGCCCACGAGACCTCTCTACAT
+
A3AA3BAA?2AAGFGC4B4GFFDGHGAFEAD3EFGDCC2BEEF2BFFFFHHHEHBBFG5FEAE?EFBEAEGGGFHGHHEEDFFHHFGFHEGFCGCFFGFFGHGHFGEFCEGFG4GH4FBGHGFG4F1?D?/B/?F@CCA/EBGHEGGB1F
@M02034:409:000000000-BFKT7:1:2111:12249:9012 1:N:0:31
AAAGTCGAGGTGCCTAAAGTGGCAACCCAGACTGTTAAGGGTCTGGAGCTTCCTGTAGCCGCATGGCGTTCGTACTTAAATATGGAACTAACCATTCCAATTTTCGCTGTCTCTTATACACATCTCCGAGCCCACGAGACCTCTCTACAT
+
A?AAAFBBBBAAGGGGBBGGGGGHGHHGGGHGHHFHHHFHHHHHHHHHHHHHHHHHHHHHGGCGGHHGFGGGFGFGFHHHHGHHHFFFHFHHHHHHHHHBGGHHHGGGGGHGFHHHHHFGHHHHHHHG/BCGGHGGCCGDGHHGHHHHHD
@M02034:409:000000000-BFKT7:1:2111:8479:9014 1:N:0:31
AAAGTCGAGGTGCCTAAAGTGGCAACCCAGACTAGTACTAATGTCGGTGGTGTAGAGCTTCCTGTAGCCG
+
AABBAFBBDAAAGGGGGGFGFFFHHH4EFAA23A3DA55B5D5D5AA2B2A113D5B53BB35AB5FBBE
@M02034:409:000000000-BFKT7:1:2111:11606:9014 1:N:0:31
AAAGTCGAGGTGCCTAAAGTGGCAACCCAGACTCTGGGTGGTCCGGAGCTTCCTGTAGCCGCATGGCGTTCGTACTTAAATATGGCACTAACCATTCCAATTTTCGCTGTCTCTTATACACATCTCCG
+
AAAAAF1ADDAAFGGDC1BGFGGHBGHGGGHCHCHG1BAEEEFGEGAEEHHGHHHHBGHHEC/EEH0FAEEGEFGFGFB1GBH2B/BEFC1>FHGHGFHGGHHHH?EEGGGHFHFFGGGHFFGFFF<?
@M02034:409:000000000-BFKT7:1:2111:23315:9015 1:N:0:31
AAAGTCGAGGTGCCTAAAGTGGCAACCCAGACTGGGGGTGGGGTTGGTGGTGTAGAGCTTCCTGTAGCCGCATGGCGTTCGTACTTAAATATGGAACTAACCATTCCAATTTTCGCTGTCTCTTATACACATCTCCGAGCCCACGAGACC
+
CCCCBFCCCCBBGGGGGGGGGGGHHHHGGHHGHHHHGGGGGGGEEGGGGGEFHHHFHHHHHHHHHHHHHGGGGGHGFEGFFFHHHHHHHGHHHGFHGHFGHGGHHHHHHHHHHHGGGGGFHHHHHHHHHHFFHGHGEAFGGGHGGGGGGE
@M02034:409:000000000-BFKT7:1:2111:23296:9018 1:N:0:31
AAAGTCGAGGTGCCTAAAGTGGCAACCCAGACTGGGGGTGGGGTTGGTGGTGTAGAGCTTCCTGTAGCCGCATGGCGTTCGTACTTAAATATGGAACTAACCATTCCAATTTTCGCT
+
A3AAAFBB@A>AFGG5E4FDFBFHGEH?FAECGF2GCA?EE?E1E?EFAE1B?3FFG4GGFGHHHGHGFGC?EDHHGEEEGEHHHH43EEGEG3B3BG?FHFFGFGBG2FGBH2DDD
@M02034:409:000000000-BFKT7:1:2111:5093:9019 1:N:0:31
AAAGTCGAGGTGCCTAAAGTGGCAACCCAGACTACT
+
CCCCBFCCCCBCGGGGGGGGGGGHHHHGEHHGHF35
@M02034:409:000000000-BFKT7:1:2111:6055:9021 1:N:0:31
AAAGTCGAGGTGCCTAAAGTGGCAACCCAGACTACTGCGGGTGTAGAGCTTCCTGTAGCCGCATGGCGTTCGTACTTAAATATGGAACTAACCATTCCAATTTTCGCTGTCTCTTATACACATCTCCGAGCCCACGAGACCTCTCTACAT
+
A@BBADABBBCCGGGGGFGGFGGHHHHGFHHGHHHHGHGGGGGEGFGGGHHHHHHHHHFHEEEGFGFEEGGGGGHGHHHGGGHHGHHHGFFHGHHHF4DGGHHHHGDGGGFHHHHHHHGHFFFGGHHGGG<CFAFGGGGGGFGHHBB1FG
@M02034:409:000000000-BFKT7:1:2111:10998:9029 1:N:0:31
AAAGTCGAGGTGCCTAAAGTGGCAACCCAGACTCCGACGGGTGTAGAGCTTCCTGTAGCCGCATGGCGTTCGTACTTAAATATGGAACTAACCATTCCAATTTTCGCTGTCTCTTATACACATCTCCGAGCCCACGAGACCTCTCTACAT
+
A3AA3BAABDBBGGGGGGGGGGGHHGHGGHHFHHFEGGFCGGG0BFDFFFHBFFGGHFGHEEFGGHFEEEEGGGHHHGHFHHFHHEFFHEHHHDGFGBGGFGHHBEEFGGFHHHHEFHFFCDF2B?2?<CFGFCEA/CD>FHHHFHH1GG
@M02034:409:000000000-BFKT7:1:2111:9380:9030 1:N:0:31
AAAGTCGAGGTGCCTAAAGTGGCAACCCAGACTACGCCGGGGGTTGGTGGTGTAGAGCTTCCTGTAGCCGCATGGCGTTCGTACTTAAATATGGAACTAACCATTCCAATTTTCGCTGTCTCTTATACACATCTCCGAGCCCACGAGACC
+
AAABBFBBBBBBCGGDAGFFGGGFHGFEG2GFBGFFGGEACEGGEEGEFDBFFDGHHHHHHHHFHHGHHGCEGEHHGEEFFDFGHHGBGHGHHHHGHHHGHHGGGHFFHHHHHFGDGGGHHDGF1GFG1<DHCGBDFCGCCEHGGGGGGE
@M02034:409:000000000-BFKT7:1:2111:8488:9030 1:N:0:31
AAAGTCGAGGTGCCTAAAGTGGCAACCCAGACTAATACTAATGTTGGTGGTGTAGAGCTTCCTGTAGCCGCATGGCGTTCGTACTTAAATATGGAACTAACCATTCCAATTTTCGCTGTCTCTTATACACATCTCCGAGCCCACGAGACC
+
BBCCAFCCBCAAGGGGGGGGGGGHGHHGGHHGHHHHHHHHHHHHHHHFFGEFGHHGHHHHHHHGGFHHHGGEFFHGGFGGGGHHHHGGHHHHHHGGHHHFHHHHGHHGFGHHHGGGGGEFHHHHHHGHGHHHHHHHGFGGGGHGGGGGGC
@M02034:409:000000000-BFKT7:1:2111:11294:9034 1:N:0:31
AAAGTCGAGGTGCCTAAAGTGGCAACCCAGAAGGTTGGTGGTGTAGAGCTTCCTGTAGCCGCATGGCGTTCGTACTTAAATATGGAACTAACCATTCCAATTTTCGCTGTCTCTTATACACATCTCCGAGCCCACGAGACCTCTCTACAT
+
BBBBBFBBBBBBGGGG4GGGGGGHHGHGGHHFFHHHHGGGGGAA3ABGHHGHHHHHHGHHGGFFGHHGGGGGGBGHHGGHHFHGHFGFGFFHHHHHHHHHHHHHHGGGGGHHHHHHHHHHHHHHHHHGGGGGGHGGGGGGAGFHCF1DDF
@M02034:409:000000000-BFKT7:1:2111:26499:9035 1:N:0:31
AAAGTCGAGGTGCCTAAAGTGGCAACCCAGCATGTTGGTGGTGTACC
+
BABBBFAADDABGGGGGGGGGGGHHHHFGHFFFGHHGHEFGGGH355
@M02034:409:000000000-BFKT7:1:2111:24200:9035 1:N:0:31
AAAGTCGAGGTGCCTAAAGTGGCAACCCAGACTCAGAGGAATGTTGGTGGTGTAGAGCTTCCTGTAGCCGCATGGCGTTCGTACTTAAATATGGAACTAACCATTCCAATTTTCGCTGTCTCTTATACACATCTCCGAGCCCACGAGAC
+
AAAAAF3ADDBBGGGCGGGAGGGHGGHGGH2FGHCG332ABFGGGHGEAAEFGHHFHFFHHHHGHHGHHGGEEEFHGEFGGECHFGBGHHHHGEFBGHGHHHFHHHEEGHHHHGGGGGFHHHHFFHGGHHFHHDF1C/BC@GGGCGCGG
@M02034:409:000000000-BFKT7:1:2111:12195:9040 1:N:0:31
AAAGTCGAGGTGCCTAAAGTGGCAACCCAGACTGGGGGGTCGGTTGGTGGTGTAGAGCTTCCTGTAGCCGCATGGCGTTCGTACTTAAATATGGAACTAACCATTCCAATTTTCGCTGTCTCTTATACACATCTCCGAGCCCACGAGACC
+
BBBBAFBBBBBBGGGGGGGGGGGHHHHGGHHGHHHHGGG>EGGFGGGFFGGGHHHFHHHHHHHHHGHGHGGGGGHHGGGGGGHHHHHGHHHHHHFFHHHHGHHHGGFFFGHHHHGGGGGGGGGGFGFGFFFGGGGGGFAAFFFFFFFFFE
@M02034:409:000000000-BFKT7:1:2111:11007:9045 1:N:0:31
AAAGTCGAGGTGCCTAAAGTGGCAACCCAGACTCCGACGGGTGTAGAGCTTCCTGTAGCCGCATGGCGTTCGTACTTAAATATGGAACTAACCATTCCAATTTTCGCTGTCTCTTATACACATCTCCGAGCCCACGAGACCTCTCTACAT
+
BBBBBFABBBABGGGGGGGGGGGGHHHGGEHGHHHGGGGCCEFGGGHHEFHHFHFGHHHHGGCEEHHGBEEEEBEGHHGGHHHHHFHHGFHHHBGGHHGGHHHHHGGGFFHHHHHHHHHHGFGHHHGF?CCDEHGGCGGDGHHHHHHHGF
@M02034:409:000000000-BFKT7:1:2111:27715:9052 1:N:0:31
AAAGTCGAGGTGCCTAAAGTGGCAACCCAGACTCGTGGTGGTACGGAGCTTCCTGTAGCCGCATGGCGTTCGTACTTAAATATGGAACTAACCATTCCAATTTTCGCTGTCTCTTATACACATCTCCGAGCCCACGAGACCTCTCTACAT
+
BBBBBFABBBAAGGGGGGGGGFGHHHHGGHHGGGGHHGDFEEFGFGGFEHGHHHFGFHHHEEEEGGHGFGGGGGHGHHGHHHHHHDGHHGFHHHHHHHHHHHHHFGGGGGGHHHHHHHHGHHHHHGHGGGFGGHGGGGGGEHGHHEHHFG
@M02034:409:000000000-BFKT7:1:2111:24624:9052 1:N:0:31
AAAGTCGAGGTGCCTAAAGTGGCAACCCAGACTAATAAGCAGGTTGGTGGTGTAGAGCTTCCTGTAGCCGCATGGCGTTCGTACTTAAATATGGAACTAACCATTCCAATTTTCGCTGTCTCTTATACACATCTCCGAGCCCACGAGACC
+
AAAABFBBBBBBGGGGGGGFGGGFGHHGGHGGFBGFHHCEFHHAGGCEFDEFHHHGHHHHHHHHHHHHHGEFGGHHGGGGGGHHGHDDGFFGGBGHHHFFFHHHHGGHHHHHHFGGGGGGFHHHHHHH32FGFGHFFBFFGGGFGGGADF
@M02034:409:000000000-BFKT7:1:2111:19932:9053 1:N:0:31
AAAGTCGAGGTGCCTAAAGTGGCAACCCAGACTGGTAGGGGTGTAGAGCTTCCTGTAGCCGCATGGCGTTCGTACTTAAATATGGAACTAACCATTCCAATTTTCGCTGTCTCTTATACACATCTCCGAGCCCACGAG
+
AAA3A5AABBBAFGGGGGGFGFGHFCGEGHHGCHEFGGGGFEEEFGHGFGH5CGHHEHHHGCEEFGHGEEEEECCGHHFHHHHHH3FHBHHHEHHEFGHHHHHHGEFGDEHHHGFHHHHHGEHHHHFDGCGGCGGGCC
@M02034:409:000000000-BFKT7:1:2111:25900:9060 1:N:0:31
AAAGTCGAGGTGCCTAAAGTGGCAACCCAGACTCATCAGAGGGTTGGTGGTGTAGAGCTTCCTGTAGCCGCATGGCGTTCGTACTTAAATATGGAACTAACCATTCCAATTTTCGCTGTCTCTTATACACATCTCCGAGCCCACGAGAC
+
BCCCCFCCBCABGGGGGGGGGGGGHHHGGHHGHGHHHHGGHGGBBEGGFGBFAGFAFGHHGHHHGEFFFEGGGGHGGEEEEFGFGHHHHHHHFHDDGHGHGHGHHHHHHGHHHHGGGGEBFHHHHHHFHHBHGFGHD<CGGGGE@ADDD
@M02034:409:000000000-BFKT7:1:2111:6229:9062 1:N:0:31
AAAGTCGAGGTGCCTAAAGTGGCAACCCAGACTAGGCAGGAGGTTGGTGGTGTAGAGCTTCCTGTAGCCGCATGGCGTTCGTACTTAAATATGGAACTAACCATTCCAATTTTCGCTGTCTCTTATACACATCTCCGAGCCCACGAGACC
+
CCCCCFCBBBAAGGGGGGGFGGGHHHHGGHGGHFHHHHGGGGGGGHGGGGEFGFHGGHHHHHHHHHHHHGGGGEGGGEFGGEGHHHHHHHGHHHFHFGHGGFFHHHHEHFHHHHEGGDGHHHHHHHHHHHHHHHFHGGGGGEGGGGGGGG
@M02034:409:000000000-BFKT7:1:2111:15618:9066 1:N:0:31
AAAGTCGAGGTGCCTAAAGTGGCAACCCAGACTACGGGTAATGTTGGTGGTGTAGAGCTTCCTGTAGCCGCATGGCGTTCGTACTTAAATATGGAACTAACCATTCCAATTTTCGCTGTCTCTTATACACATCCCGAGCCCACGAGACCT
+
BBBBBFBBBBBBGCGGGGGGGGGHHHHGGHHGHGHGGGGGHGHGHHGGFGBFFGGGHHHGHHHHHHGGFGGFGGHGGGGGGFFHHHHGHHHHHGHFHGHGGFHHHHGFHHHHGFGGGGGHGHHHHHHHGFHGHFHGDFGGGHGC?DGGFH
@M02034:409:000000000-BFKT7:1:2111:9090:9070 1:N:0:31
AAAGTCGAGGTGCCTAAAGTGGCAACCCAGACTAAT
+
AAAABFBBBDBBGGGGFGGGGGGHHHHGGHHGHG35
@M02034:409:000000000-BFKT7:1:2111:4557:9071 1:N:0:31
AAAGTCGAGGTGCCTAAAGTGGCAACCCAGACTGTTGGTTTTCCTGAGCTTCCTGTAGCCGC
+
BBABBFABDBABGFGGGGGGGGFGGHHEGHHGHHF532EEAF53FHFB35B53BFA5D531A
@M02034:409:000000000-BFKT7:1:2111:4127:9071 1:N:0:31
AAAGTCGAGGTGCCTAAAGTGGCAACCCAGACTAATGGTAATGTTGAGCTTGCAGTAGTTGCTTT
+
CBCCCFCCBBCCGGGGGGGGGGGHHHHGGHHGHH3F55DGDFGG5F5B3DG323B555B55D355
@M02034:409:000000000-BFKT7:1:2111:7600:9075 1:N:0:31
AAAGTCGAGGTGCCTAAAGTGGCAACCCAGTCGGTTGGTGGTGTATCTCTTCCTGTAGCCGCATGGCGTTCGTACTTAAATATGGAACTAACCATTCCAATTTTCGCTGTCTCTTATACACATCTCCGAGCCCACGAGACCTCTCTACAT
+
CBBCCFCCBBBCGGGGGGGGGGGHHHHGGHBGFGGEGGEFGEGFGHHHHHHHGHHHHHHFGFEFGHFFGGGGGFEGHHHFHGHHHGGHGHHHHFHHHGGFGHHHHGFGGFHFGGHHHHHHHFGGHHGG?CGGGHGG@CDGGHHFHHHH1?
@M02034:409:000000000-BFKT7:1:2111:3532:9077 1:N:0:31
AAAGTCGAGGTGCCTAAAGTGGCAACCCAGACTACTAAGG
+
AABBAFAB@?AAFGGGG4BBFDEHHHGGGHGGHHCHCAGF
@M02034:409:000000000-BFKT7:1:2111:26429:9078 1:N:0:31
AAAGTCGAGGTGCCTAAAGTGGCAACCCAGACTGAGA
+
BABCBFBADBABGGGGGFGGGGGHHHHGGHH2BB335
@M02034:409:000000000-BFKT7:1:2111:27331:9080 1:N:0:31
AAAGTCGAGGTGCCTAAAGTGGCAACCCAGTGTGTTGGTGGTGTAGAGCTTCCTGTAGCCGCATGGCGTTCGTACTTAAATATGGAACTAACCATTCCAATTTTCGCTGTCTCTTATACACATCTCCGAGCCCACGAGAC
+
BBBBBFABBBABGGGGGGGGGFGHHHHGGGAAGGHF22BA22BGFHGHHGHGHHFHHHHHE0EEEHHGEFGGF2FFGFFHHHHHH3BCGGHFHFFGHHHHHHHHHGGGGGHHHHHHHHHFHGHHHHHGCDGGGHGG/CGG
@M02034:409:000000000-BFKT7:1:2111:26448:9081 1:N:0:31
AAAGTCGAGGTGCCTAAAGTGGCAACCCAGAATGTTGGTGGTGTAATGCTTCCTGTAGCCGCATGGCGTTCGTACTTAAATATGGAACTAACCATTCCAATTTTCGCTGTCTCTTATACACATCTCCGAGCCCACGAGACCTCTCTACAT
+
A?AABFBBBBAAGGGGGGGGGGGHHGHGAGD3D55DGHEFEEGFB55DEHGHGHHHHHHHFGEFGGHGGGGGGHHGFGFGHHHHHFGCGHHHHDGHHGHHHHHHHGGGEFHGHGHFHDGHHFHHHHGFCGCFGEEF/<EGGHFHF11???
@M02034:409:000000000-BFKT7:1:2111:20427:9083 1:N:0:31
AAAGTCGAGGTGCCTAAAGTGGCAACCCAGACTTCTTCGCCGGTTGGTGGTGTAGAGCTTCCTGTAGCCGCATGGCGTTCGTACTTAAATATGGAACTAACCATTCCAATTTTCGCTGTCTCTTATACACATCTCCGAGCCCACGAGACC
+
ABCCBFCCBCBBGGGGGGGGGGGHHHHGGFHGHHHHHHHGGGGGEEGEGGEFFGGFHHHHHHHHHHHGHGGGGGHHGGGGGEGHHHHGHHHHHHHHHHFFGHHHHHHHHHHHHFGGGGGGHFGHHHGFEHFFFFGHGF?/DGHGF-@DFF
@M02034:409:000000000-BFKT7:1:2111:15112:9088 1:N:0:31
AAAGTCGAGGTGCCTAAAGTGGCAACCCAGACTGGGGGGGGGGTTGGTGGTGTAGAGCTTCCTGTAGCCGCATGGCGTTCGTACTTAAATATGGAACTAACCATTCCAATTTTCGCTGTCTCTTATACACATCTCCGAGCCCACGAGAC
+
CCCCBFCCBCBCGGGGGGGGGGGHHHHGGHHGHHHHGGGGFFFFFFFDAD:AABFEFBFFFBBFBFFFFFFFDDFADFFEFAFEEFFFFFBFFFFFFBFFFFFFFFFFFBFFFBDBADDEBFFFFF/BFBFFBFB9D-BFFFF?D;AFF
@M02034:409:000000000-BFKT7:1:2111:15454:9091 1:N:0:31
AAAGTCGAGGTGCCTAAAGTGGCAACCCAGACTCATGATACGGTTGGTGGTGTAGAGCTTCCTGTAGCCGCATGGCGTTCGTACTTAAATATGGAACTAACCATTCCAATTTTCGCTGTCTCTTATACACATCTCCGAGCCCACGAGACC
+
CCCCCFBBCCABGGGGGGGGFGGHHHHGGGHGHHGHHCGHHGGHGFFEFEEFHFHHHHHHHHHFGHHHHGGGGGHHGGGGGFGHHHHHHHHHHHFHHHHHHHHGHHGHGHHHHGGGGGGGHHHBGHHHHHHHHHHGGGGGCGHGGDGGGF
@M02034:409:000000000-BFKT7:1:2111:15498:9092 1:N:0:31
AAAGTCGAGGTGCCTAAAGTGGCAACCCAGACTCAGACTCAGGTTGGTGGTGTAGAGCTTCCTGTAGCCGCATGGCGTTCGTACTTAAATATGGAACTAACCATTCCAATTTTCGCTGTCTCTTATACACATCTCCGAGCCCACGAGACC
+
BBBBBFBBB?ABGGGGFGGGGGGFFGHE2FFFFHHEGCCGHHFHGFGAFEABFFGGHBHHHFHHHHHHFF?EEEHFEEEEEE?EEGGGGHGHHEFGFHBHFHHHHHFFHHHHHGGGEGEHHGHHHHHHHGHHHHHED?GGCFGECCGGDF
@M02034:409:000000000-BFKT7:1:2111:17536:9093 1:N:0:31
AAAGTCGAGGTGCCTAAAGTGGCCCAGACTGCGATGAAGGTTGGTGGTGTAGAGCTTCCTGTAGCCGCATGGCGTTCGTACTTAAATATGGAACTAACCATTCCAATTTTCGCTGTCTCTTATACACATCTCCGAGCCCACGAGACCTCT
+
CCCCCFBCCCCCGGGGGGGGGGGHHGHHGHHHGGHGHFGHCFGGEGGGGHGGGHHHHHHHHGHGHGGGGGGHHGGGGDGFHHHHGHHHHHHHHHHGGHHHHHHGHFHHHHGGGGGGHHHHHHHHFBGFHHHHGGGGGGGHGC@/CGGHHH
@M02034:409:000000000-BFKT7:1:2111:12854:9095 1:N:0:31
AAAGTCGAGGTGCCTAAAGTGGCAACCCAGACTTGTCCTAATGTTGGTGGTGTAGAGCTTCCTGTAGCCGCATGGCGTTCGTACTTAAATATGGAACTAACCATTCCAATTTTCGCTGTCTCTTATACACATCTCCGAGCCCACGAGACC
+
BBBBBFABBBBBGGGGGCGGGGGHHHHGGHHFHHHGHHHHGGFHHHGGFGEFGHHFHHHHHHHHHHHGHGGFEGHHGEGGGGHHHHHHGHFHHBFGFHHGHHHHHHHHHHHHHHGGGFF3GHHHHH4GDHFBFHGHFCCCGGHGGGGGGE
@M02034:409:000000000-BFKT7:1:2111:7328:9095 1:N:0:31
AAAGTCGAGGTGCCTAAAGTGGCAACCCAGACTCAGAAGAATGTTGGTGGTGTAGAGCTTCCTGTAGCCGCATGGCGTTCGTACTTAAATATGGAACTAGCCATTCCAATTTTCGCTGTCTCTTATACACATCTCCGAGCCCACGAGACC
+
BBBBBFBBBBABGGGFGGGGGGGHHHHGGHHGHFACGGGFBFGFGFFAAEGFFBGFDFFFFGHHGDF5AEEAFEF1EEGGEECCGGHHHHGGGH33FGGB333B?BF4FGBGHE@FGFFFEEGHGGGDHFGFCGGGF?@CCCGE?/@EGC
@M02034:409:000000000-BFKT7:1:2111:18589:9097 1:N:0:31
AAAGTCGAGGTGCCTAAAGTGGCAACCCAGACTGGGAAGACGGTTGGTGGTGTAGAGCTTCCTGTAGCCGCATGGCGTTCGTACTTAAATATGGAACTAACCATTCCAATTTTCGCTGTCTCTTATACACATCTCCGAGCCCACGAGAC
+
AAAAAFABBB>AGGGGFGGGGGGGHHHGGGHGHHHGHHFHHGGGGGGEFGBFGFHEGFHGHHHHHGHGGGCEGGHGGEEGFEGHHHHFGHGHHHFGFHHGHGHFHFFGHGHHHGFGGGDHHHHHHHHHHHG2FGHFDCCCFEHGGCFGC
@M02034:409:000000000-BFKT7:1:2111:12853:9113 1:N:0:31
AAAGTCGAGGTGCCTAAAGTGGCAACCCAGACTTGTCCTAATGTTGGTGGTGTAGAGCTTCCTGTAGCCGCATGGCGTTCGTACTTAAATATGGTACTAACCATTCCAATTTTCGCTGTCTCTTATACACATCTCCG
+
AAABBFBBDDABGGGGGFGFGGGHHHHGGHCFGFDG35FA5FBFF522A2EAA3D555FE5FB5A555A1AAEEA1E1>FA?2??FG33FGEDB44BGHH313B34G4BGGG4?/?E?<BBGFB4?EFG332FBG2?
@M02034:409:000000000-BFKT7:1:2111:19976:9149 1:N:0:31
AAAGTCGAGGTGCCTAAAGTGGCAACCCAGACTAATCAGACTTGGTGGTGTAGAGCTTCCTGTAGCCGCATGGCGTTCGTACTTAAATATGGAACTAACCATTCCAATTTTCGCTGTCTCTTATACACATCTCCGAGCCCACGAGACCT
+
AABBBFBBBB24GGGGGGGGGGGGGHHEFHGGHHHHHHGGHHHHHGGGGGHFGEHHHHHHHGHHHHHGECGGHCEEGGFFFHHHGFGFHHHHBHHHHHHGHHHHHHHHHHHBE/?EEFHFHGGHFHGFHHFFHHF@GCGEHGGG?DDGG
@M02034:409:000000000-BFKT7:1:2111:15389:9153 1:N:0:31
AAAGTCGAGGTGCCTAAAGTGGCAACCCAGACTGTTCATGCGGTTGGTGGTGTAGAGCTTCCTGTAGCCGCATGGCGTTCGTACTTAAATATGGAACTAACCATTCCAATTTTCGCTGTCTCTTATACACATCTTCGAGCCCACGAGACC
+
CBCCCFBCCBCCGGGGGGGGGGGHHHHGGHGGHHHHHFHHHGGGGGGGGGFFHHHHHHHHHHHHHHHHHGGGGGHHGGGGGGFHHHHFHHHHHGFHFHHHHHGHHHFHHHHHHHGGG?EGHHHHGHGHHHHHHHHGHAFDGGHGGGGGGF
@M02034:409:000000000-BFKT7:1:2111:13877:9168 1:N:0:31
AAAGTCGAGGTGCCTAAAGTGGCAACCCAGGATGTTGGTGGTATTGAGCTTCCTGTAGCCGCATGGCGTTCGTACTTAAATATGGAACTAACCATTCCAATTTTCGCTGTCTCTTATACACATCTCCGAGCCCACGAGACCTCTCTACAT
+
CCCBBFCCCCBCGGGGGGGGGGGHHHHGGHGHHHHHHHGGGGHHHHHHHHHHHHHHHHHHGGFFGHHGGGGGGFGGHHHGHHHHHGHHHHHHHHHHHHHHHHHHHGGGGGHHHHHHHHHGHGHHHGHGDFGGGHGDDGGGFHHHHHGHHF
@M02034:409:000000000-BFKT7:1:2111:15715:9177 1:N:0:31
AAAGTCGAGGTGCCTAAAGTGGCAACCCAGACTACGACGCATGTTGGTGGTGTAGAGCTTCCTGTAGCCGCATGGCGTTCGTACTTAAATATGGAACTAACCATTCCAATTTTCGCTGTCTCTTATACACATCTCCGAGCCCACGAGACC
+
BABCBFCCCBCBGGGGGGGGGGGGHHHGGHHGHHHGGGGGGFGHHHHFFGEFGGHGHHHHHHHHGHHHHGGGGGHHGEGGGFHHHHHHHHGHHHHHGGHHHHHHHHGGHHHHHHGGGGGFDHHHHHEBGFHGHHHHGGGGGGHGGGGGGG
@M02034:409:000000000-BFKT7:1:2111:17340:9178 1:N:0:31
AAAGTCGAGGTGCCTAAAGTGGCAACCCAGACTAATAATCATGTTGGTGGTGTAGAGCTTCCTGTAGCCGCATGGCGTTCGTACTTAAATATGGAACTAACCATTCCAATTTTCGCTGTCTCTTATACACATCTCCGAGCCCACGAGACC
+
AABCBFBCCCBBGGGGGGGFFGEHGHHGGHHGHHHHHHHHHHGGHHHEFFEFGHHFHHHHHHHHHHHHHGGGGGHHGGGGGGHHHHHFHHHHGHBGFHHHHGHGHHHHFHHHHDFGGGGGHHHHHHGHHHHHBGFHGCGFFGHGGFFDDF
@M02034:409:000000000-BFKT7:1:2111:17671:9179 1:N:0:31
AAAGTCGAGGTGCCTAAAGTGGCAACCCAGACTCCTCAGACGGTTGGTGGTGTAGAGCTTCCTGTAGCCGCATGGCGTTCGTACTTAAATATGGAACTAACCATTCCAATTTTCGCTGTCTCTTATACACATCTCCGAGCCCACGAGACC
+
CCCBBFCC@DBBGGGGGGGGGGGHHHHGGHHGHHHHHHHHHGGGFGGFFGEFFHHHHHHHHHHHHHHHHGGGGGHHGEGGGFFHHHHHHHHHHHHGHHHHHHHHHHHHGHHHHHGGGGGHHHHHHHHHGHFHHHHHGFCCGGHGGGCGGF
@M02034:409:000000000-BFKT7:1:2111:17975:9182 1:N:0:31
AAAGTCGAGGTGCCTAAAGTGGCAACCCAGACTAAGGGTGGTGTAGAGCTTCCTGTAGCCGCATGGCGTTCGTACTTAAATATGGAACTAACCATTCCAATTTTCGCTGTCTCTTATACACATCTCC
+
BBBBBFBBBBAAFGGGGGBGGGGFHHHGGHHGFD3B32FE?EGEFH5DBFG5FGGFBAF3AF0EEFCE?EFEF21?B43BFFH433FEH3BFAEGFHBGFFDGFF/EEEFBG4BB4BBB4F3B343?
@M02034:409:000000000-BFKT7:1:2111:6771:9184 1:N:0:31
AAAGTCGAGGTGCCTAAAGTGGCAACCCAGACTCCGGGTAAGGTAGAGCTTCCTGTAGCCGCATGGCGTTCGTACTTAAATATGGAACTAACCATTCCAATTTTCGCTGTCTCTTATACACATCTCCGAGCCCACGAGACCTCTCTACAT
+
ABABBFBBBBBBGGGBFGGFDFFHHHGGGHGGHGCECGEEFFHDGHHHGHHHHHHGFHHHGGEEGHFGGGGGGHHHHHHFGFHHHGGHHGHHHHHHGGFGGHHHHGGGGFHHHHHHHHHGHHHBGH2FDGCG/CFB?DDEEFHHHGFBDH
@M02034:409:000000000-BFKT7:1:2111:8716:9187 1:N:0:31
AAAGTCGAGGTGCCTAAAGTGGCAACCCAGACTGCGCAGACTGTTGGTGGTGTAGAGCTTCCTGTAGCCGCATGGCGTTCGTACTTAAATATGGAACTAACCATTCCAATTTTCGCTGTCTCTTATACACATCTCCGAGCCCACGAGA
+
CCCCBFBCCCBCGGGGGGGGGGGHHHHGGHHGHHFEEAEGHH3BGHFAFDGGG3F55AAF5FFBG5DAE1EEEEH1E>>1E?2EFGHDBGHGFB33BFHHC0?BB4B44BDHF4/?E?/B?GFD???FFF2?GGHBD?<@/FGGG?CF
@M02034:409:000000000-BFKT7:1:2111:17244:9188 1:N:0:31
AAAGTCGAGGTGCCTAAAGTGGCAACCCAGACTTCGCCGCAGGTTGGTGGTGTAGAGCTTCCTGTAGCCGCATGGCGTTCGTACTTAAATATGGAACTAACCATTCCAATTTTCGCTGTCTCTTATACACATCTCCGAGCCCACGAGAC
+
BBBBBFBBBBBBGGGGGGGGGGGHHHHGGGHGHHHGGGGGEGGFGHEAFGABFGHGFHHHGHHHHHHHHGGEFGHHGGGGGG2GHHHHEGFHHFGGHHHFHHGHHHGHGGHHHHGGGFGGGEHHGHFFFHFHGEHHFC/AGGHGGC@AF
@M02034:409:000000000-BFKT7:1:2111:20375:9188 1:N:0:31
AAAGTCGAGGTGCCTAAAGTGGCAACCCAGACTGGGAAGAATGTTGGTGGTGTAGAGCTTCCTGTAGCCGCATGGCGTTCGTACTTAAATATGGAACTAACCATTCCAATTTTCGCTGTCTCTTATACACATCTCCGAGCCCACGAGACC
+
AAABAFBBBBAACGGGFGGGGGFFHHHGGHHGHHHHHHGGHHHHHHHGGGEFGHHGGGHHHHHHHFHGHGGGGGHGGGGGGGHHHHGGHHGHHGFFGHHGHHFHHHGGFHHHHHGGGGGFGGHHHHFHFHBHFGHHDCCFGGHGGGCGFF
@M02034:409:000000000-BFKT7:1:2111:17216:9189 1:N:0:31
AAAGTCGAGGTGCCTAAAGTGGCAACCCAGACTAAGGAGGGGGTTGGTGTG
+
CCCCCFCCCCBCGGGGGGGGGGGHHHHGGHHGHHHHHHHGGGGGGGGGF1B
@M02034:409:000000000-BFKT7:1:2111:18779:9190 1:N:0:31
AAAGTCGAGGTGCCTAAAGTGGCAACCCAGACTAATAATAAGGTTGGTGGTGTAGAGCTTCCTGTAGCCGCATGGCGTTCGTACTTAAATATGGAACTAACCATTCCAATTTTCGCTGTCTCTTATACACATCTCCGAGCCCACGAGAC
+
CCCCCFCBCCBBGGGGGGGGGGGHHHHGGHHGHG3A5GGHHHGHHHGGGGGFGHHHHHHHHHHHHHHGHGGGGGHHGGGGGGHHHHHHHHHHHGFHHHHGHHHHHHGHHHHHHHGGGGGHHHHHHHHHHHGHHHHHFCCGGGHGGGGGG
@M02034:409:000000000-BFKT7:1:2111:13057:9204 1:N:0:31
AAAGTCGAGGTGCCTAAAGTGGCAACCCAGACTCGGAGGGGTGTAGAGCTTCCTGTAGCCGCATGGCGTTCGTACTTAAATATGGAACTAACCATTCCAATTTTCGCTGTCTCTTATACACATCTCCGAGCCCACGAGACCTCTCTACAT
+
BBBBBFBBBBBAGGGGGGFGGGGGHHHGGHHGHGGGGGGGGGGGGHHHHHHHHHHHHHHHGGEGGHHGFGGGGGFGHHGHHHHHHBGFHHHHHHHHHHHGHHHHHGGGGGHHHHHHHHHFHHGHHHHGGGGGGHGGGGGGGHHHHHHHHH
@M02034:409:000000000-BFKT7:1:2111:8984:9204 1:N:0:31
AAAGTCGAGGTGCCTAAAGTGGCAACCCAGACTACGAATCAGGTTGGTGGTGTAGAGCTTCCTGTAGCCGCATGGCGTTCGTACTTAAATATGGAACTAACCATTCCAATTTTCGCTGTCTCTTATACACATCTCCGAGCCCACGAGACC
+
BBCCCFCCCCABGGGGGGGGGGGHHGHGGHHGHHHGGDHGHFGFFHEFFGEFFGGGHFHHGHHHGHHHHGGGFFHGGFFGGGHHHHHHHHHGHHEFHHGHHHFHHGGHFGHHHHGGGGGHHGHHHHFFFGGGGHFHGGGCFGHGGGGGGA
@M02034:409:000000000-BFKT7:1:2111:27108:9205 1:N:0:31
AAAGTCGAGGTGCCTAAAGTGGCAACCCAGACTGATGCGAAGGTTGGTGGTGTAGAGCTTCCTGTAGCCGCATGGCGTTCGTACTTAAATATGGAACTAACCATTCCAATTTTCGCTGTCTCTTATACACATCTCCGAGCCCACGAGACC
+
>1>AAFAA>DAAFBFA1BEBFGGHGHHGCGEFHFFHBHGEEECFEFCFGAEFFGHB1FFHAGGHGFHHFEEEGFHFEAEFEEBFCG2BGHEGHHDECGFFHHHHHHBBGHGBGBE<EAFD2FGGHH2GGBFFCB@FCBC@CFGE@@C/>C
@M02034:409:000000000-BFKT7:1:2111:17644:9206 1:N:0:31
AAAGTCGAGGTGCCTAAAGTGGCAACCCAGATGCAGGGTGGTGTAGAGCTTCCTGTAGCCGCATGGCGTTCGTACTTAAATATGGAACTAACCATTCCAATTTTCGCTGTCTCTTATACACATCTCCGAGCCCACGAGACCTCTCTACAT
+
BBBBBFBADBBBGGGGGGGGGGGHHHHGGHH353BBFFHGGGGHHHHHHHHHHHHHHHHHGGGGGHHGFGGGGFHHHHHFHHHHHFHHHHGHHHHHHHHHHHHHHGGGGGHHHHHGHHGHHHHHHHHGCGGGGHGGDGFGFCC1FFD<GH
@M02034:409:000000000-BFKT7:1:2111:11849:9209 1:N:0:31
AAAGTCGAGGTGCCTAAAGTGGCAACCCAGATTAATGGTGGTGTAGAGCTTCCTGTAGCCGCATGGCGTTCGTACTTAAATATGGAACTAACCATTCCAATTTTCGCTGTCTCTTATACACATCTCCGAGCCCACGAGACCTCTCTACAT
+
ABBBAFBBBBBBGGGGGGGGFGGHHHHGGHHGHHHHHHGHGGGHHHHHHHHHHHHHHHHHGGGGGHHGGGGGGHHHHGFDGHHHHGHHHHHHHHHHHHHGHHHHFGFGGGHHHHHHHHHHHHGHHHHGCFCFFGGDFGGGEB2FHEF<GF
@M02034:409:000000000-BFKT7:1:2111:22482:9218 1:N:0:31
AAAGTCGAGGTGCCTAAAGTGGCAACCCAGAATGTTGGTGGTGTAAATCTTCCTGTAGCCGCATGGCGTTCGTACTTAAATATGGAACTAACCATTCCAATTTTCGCTGTCTCTTATACACATCTCCGAGCCCACGAGACCTCTCTACAT
+
BBBBBFBABBBBGGGGGGGGGGGHHHHGGHH3G5A5DFEFDGGHG5FGGGHGHHHGFHBGGG0EGHHGEFGGGHHHHFFBGFGEG3FGHFBFGHHHH4FGGGHHGGGGGG3GFHGHHGF4F3FFGGDEC?CGFEECCCAD/CGB01F11F
@M02034:409:000000000-BFKT7:1:2111:8780:9220 1:N:0:31
AAAGTCGAGGTGCCTAAAGTGGCAACCCAGCCGGTTGGTGGTGTAACGCTTCCTGTAGC
+
CCCCCFCCCBBCGGGGGGGGGGGHHHHGGHHG?EECAEEC2EFH3FFA0EF13BBB555
@M02034:409:000000000-BFKT7:1:2111:19464:9223 1:N:0:31
AAAGTCGAGGTGCCTAAAGTGGCAACCCAGACTCGGGGTGGTATTGAGCTTCCTGTAGCCGCATGGCGTTCGTACTTAAATATGGAACTAACCATTCCAATTTTCGCTGTCTCTTATACACATCTCCGAGCCCACGAGACCTCTCTACAT
+
CCCCCFCCCCAAGGGGGGGGGGGGHHHGGHHGHHGGGGGEGGHHHHHHHHHHHHHHHHHHGGEFGHHGFGGGGHHGHHHHHHHHHGHHHHHHHHHHHHHHGHHHHGGGGGHHHHHHHHHHHHHHHHGGGGCGGGFGGGGGFGHHGFFGHH
@M02034:409:000000000-BFKT7:1:2111:6954:9225 1:N:0:31
AAAGTCGAGGTGCCTAAAGTGGCAACCCAGACTGAGGGGCGTGTTGGTGGTGTAGAGCTTCCTGTAGCCGCATGGCGTTCGTACTTAAATATGGAACTAACCATTCCAATTTTCGCTGTCTCTTATACACATCTCCGAGCCCACGAGAC
+
CCCCAFBBCBBCGGGGGGGGGGGHHHHGGHHGHFFC222AE0AEFHHEFGEFHGHFGHHHHHHHGFHHHGF/EGHHGEGGGGHHHHGHHGHHHHFHHHHGHHHHHHHHHHHHHHGGGGGGHHHHHHHGHFHHHHFHG/CGFFHGGGGGG
@M02034:409:000000000-BFKT7:1:2111:7337:9227 1:N:0:31
AAAGTCGAGGTGCCTAAAGTGGCAACCCAGACTCAGTCTCTTGTTGGTGGTGTAGAGCTTCCTGTAGCCGCATGGCGTTCGTACTTAAATATGGAACTAACCATTCCAATTTTCGCTGTCTCTTATACACATCTCCGAGCCCACGAGACC
+
CBBCCFCCCCAAFGGGGGGGGGGGHHHGGHHGHHHHHHHHGHHHHHHEFGFFGGHGHHHHHFHHHHHHHGFGGGHHGEGGGEFHHHHHHHGHHHFHHHHHHHGHHHGFHHHGHHGGGGGGHHHHHHHGHHHHHEGHGGGGGFHGD@CGDF
@M02034:409:000000000-BFKT7:1:2111:13090:9237 1:N:0:31
AAAGTCGAGGTGCCTAAAGTGGCAACCCAGACTACGAAGCAGGTTGGTGGTGTAGAGCTTCCTGTAGCCGCATGGCGTTCGTACTTAAATATGGAACTAACCATTCCAATTTTCGCTGTCTCTTATACACATCTCCGAGCCCACGAGACC
+
CCCCCFBCCCCCGGGGGGGGGGGHHHHGGHHGHHHGFHGGHHHHGHGEFGGFGHHHHHHHHHHHHGHHHGGGGGHHGFGGGGHHHHHHHHHHHHFHHHGHHHFHGGGHHHHHHHGGGGGFHGHHFHHHHGFHHHHGDBDGCGHFGCGDDF
@M02034:409:000000000-BFKT7:1:2111:20108:9241 1:N:0:31
AAAGTCGAGGTGCCTAAAGTGGCAACCCAGACTGAGGGTCGGGTTGGGG
+
CCCCCFCCCCCCGGGGGGGGGGGHHHHGGHHGHHH32BECF2FHEG00A
@M02034:409:000000000-BFKT7:1:2111:26222:9246 1:N:0:31
AAAGTCGAGGTGCCTAAAGTGGCAACCCAGACTGATACGAAGGTTGGTGGTGTAGAGCTTCCTGTAGCCGCATGGCGTTCGTACTTAAATATGGAACTAACCATTCCAATTTTCGCTGTCTCTTATACACATCTCCGAGCCCACGAGACC
+
CCCCCFCCCCAAGGGGGGGGGGGHHHHGGHHGHHHHHHFFGEGHHHGEFGEFHGGEGHHHHGHHHHHHHGGFEEHHEEEFFEGHHGGFHHFHHHGGGGFFGGHHHHHGFHHHHGFEGGEGHHHHHHHFFGHHHFFFDCGGGGHGCFGC?=
@M02034:409:000000000-BFKT7:1:2111:16023:9246 1:N:0:31
AAAGTCGAGGTGCCTAAAGTGGCAACCCAGACTACTTCTGGTGTTGGTGGTGTAGAGCTTCCTGTAGCCGCATGGCGTTCGTACTTAAATATGGAACTAACCATTCCAATTTTCGCTGTCTCTATACACATCTCCGAGCCCACGAGACCT
+
AAABAFAAD@AAGGG5GGFG5FFFG4FEFEHGFGGFGHHHHHHGEHCE2E1BFHGHHH3FE3EGHGHFEEG01EHAEFGAE1BGGHHFFHFHHHDDCFBCGGFFHHGGFHFHHGGGFGG3GFHHHFEB11FGGHBA@D?/FHGCC/ACGH
@M02034:409:000000000-BFKT7:1:2111:4686:9262 1:N:0:31
AAAGTCGAGGTGCCTAAAGTGGCAACCCAGACTCATTCTTGTGTTGGTGGTGTAGAGCTTCCTGTAGCCGCATGGCGTTCGTACTTAAATATGGAACTAACCATTCCAATTTTCGCTGTCTCTTATACACATCTCCGAGCCCACGAGACC
+
ABCBAFBADBABGGGGFGGGGGGHHHHGGHHGHHHHHHHFHHHHHHEGGGFFHHHFGHHHHHHHFHHHHGGGGGHHGGGGGGHHHHGHHHGHHGHHHHFGHFHGHHHHGHGHHGFGGGEEHFHHHHGHHHHHHHGFF/?DGEAGCC?//C
@M02034:409:000000000-BFKT7:1:2111:16018:9265 1:N:0:31
AAAGTCGAGGTGCCTAAAGTGGCAACCCAGACTACTTCTGGTGTTGGTGGTGTAGAGCTTCCTGTAGCCGCATGGCGTTCGTACTTAAATATGGAACTAACCATTCCAATTTTCGCTGTCTCTATACACATCTCCGAGCCCACGAGACCT
+
BBBBBFBCCCABGGGGGGGGGGGHHHHGGHHGHHHGHHHHHHHHGHHGGGGFGHHHHHHHHHHHHHHHHGGEGGHHGFGGGGHHHHHHHHHHHHGHHHHGHHHHHHGGHHHHHHGGGGGHHHHHHGGHHHHHHHHGGGGGGHGCCGGGGH
@M02034:409:000000000-BFKT7:1:2111:26036:9268 1:N:0:31
AAAGTCGAGGTGCCTAAAGTGGCAACCCAGACTGGGAATGGTGTAGAGCTTCCTGTAGCCGCATGGCGTTCGTACTTAAATATGGAACTAACCATTCCAATTTTCGCTGTCTCTTATACACATCTCCGAGCCCACGAGACCTCTCTACAT
+
BBBBBFBBBBABGGGGGGGGGFGGGHHGGHHGHCAGBBBGFGGGHHHHFHHFHHHHHHGHEGCEEGHGFGAEEGGGHGHHHHHHHGHHHHHGHHHHHGHFGGHHGGFGGEFHGHHGHGG4FBFGHHHGGFGGECFGFCGGAGGHHHGGGD
@M02034:409:000000000-BFKT7:1:2111:12960:9270 1:N:0:31
AAAGTCGAGGTGCCTAAAGTGGCAACCCAGACTTCGAAGAATGTTGGTGGTGTAGAGCTTCCTGTAGCCGCATGGCGTTCGTACTTAAATATGGAACTAACCATTCCAATTTTCGCTGTCTCTTATACACATCTCC
+
AABBBFAABBAAGGGGC4FGFEGHHHHGGGHGHHHGHHGFHGHGHHEEFGAFFFHHFDGGHHHHHHHHHGGCGGHHGEEGGEGHHGFHHHHHHHGFGG3CFC3EH4BEHHHGHGEEEGGGGGEGGF2DD1?GBF1B
@M02034:409:000000000-BFKT7:1:2111:5436:9279 1:N:0:31
AAAGTCGAGGTGCCTAAAGTGGCAACCCAGACTGTTGGTAATGGGGAGCTTCCTGTAGCCGCATGGCGTTCGTACTTAAATATGGAACTAACCATTCCAATTTTCGCTGTCTCTTATACACATCTCCGAGCCCACGAGACCTCTCTACAT
+
CCCCBFCBBDBCGGGGGGGGGGGGHHHGGHHGHHHHHHFHHGHHHGFGGHHHHHHHHHHHGGGGGHHGEGGGGHHGHHHHHGHHHGFHHHHHHHHHHHHHHHHHHGGGGGGHHHHHHHHHHHHHHHGGGGGGGHGGDGGGGHHHHHHHHG
@M02034:409:000000000-BFKT7:1:2111:19498:9279 1:N:0:31
AAAGTCGAGGTGCCTAAAGTGGCAACCCAGACTATGGGGCCTGTTGGTGGTGTAGAGCTTCCTGTAGCCGCATG
+
BBBBAFABD@>AGGGGGGGGGGGHHHHGGGHGHFH5E222ABABFHE21AEF13D5A53BAFE5A5A53AE0EE
@M02034:409:000000000-BFKT7:1:2111:20136:9287 1:N:0:31
AAAGTCGAGGTGCCTAAAGTGGCAACCCAGACTGGGGTTGGGGTTGGTGGTGTAGAGCTTCCTGTAGCCGCATGGCGTTCGTACTTAAATATGGAACTAACCATTCCAATTTTCGCTGTCTCTTATACACATCTCCGAGCCCACGAGACC
+
BBBBBFBBBBBBGGGGGBGGGGGHHHHGGHHGHHCHCBEEGFCEEGGEGDEFH3GFGEDFFGHHHHHFGAE>EEFCEEEFE?2FGHHFHGGHHF3FFGFH?0DGHHF4FGDHH3/CDBCFHHHFDHFHD2FGHHGBD?@CD<GF->CDD<
@M02034:409:000000000-BFKT7:1:2111:4327:9288 1:N:0:31
AAAGTCGAGGTGCCTAAAGTGGCAACCCAGCTGCCGGGTGGTGTAGAGCTTCCTGTAGCCGCATGGCGTTCGTACTTAAATATGGAACTAACCATTCCAATTTTCGCTGTCTCTTATACACATCTCCGAGCCCACGAGACCTCTCTACAT
+
BABBBFBBBBABGGGGGGGBGGGHHHGEGFGHHHHGCGAEGGGHHHGHFFHHHHHHGHHFEEEEGHHGEEGEEFFGHHGHHHFHHGF33FGHHHGHGFHHHHHH?EEGGGHHHHHHHFHHHHHHHHGGGGGFGEGGCGGEGGEHHHHGHH
@M02034:409:000000000-BFKT7:1:2111:17382:9293 1:N:0:31
AAAGTCGAGGTGCCTAAAGTGGCAACCCAGACTATGGATAATGTTGGTGGTGTAGAGCTTCCTGTAGCCGCATGGCGTTCGTACTTAAATATGGAACTAACCATTCCAATTTTCGCTGTCTCTTATACACATCTCCGAGCCCACGAGACC
+
BCCBAFBBBCBCGGGGGGGGGGGHGHHGGHHGHHHHHGHFHGFHHHGEGGEFFGHFHHGHHFHFFGHHHFGFEGHHGGGGGGFHHHHGHHHHHGHHGHHGHHFGHHHHHGHHH4EFGGEFHHFHFFHHGFEHFHGBD@CCCF</BCCDFC
@M02034:409:000000000-BFKT7:1:2111:15748:9295 1:N:0:31
AAAGTCGAGGTGCCTAAAGTGGCAACCCAGACTGCTGCGGCGGTTGGTGGGG
+
BBCCBFCCCCCCGGGGGGGGGGGHHHHGGHHGHHHHHHGGGGGAE@E1?E/>
@M02034:409:000000000-BFKT7:1:2111:5428:9296 1:N:0:31
AAAGTCGAGGTGCCTAAAGTGGCAACCCAGACTGTTGGTAATGGGGAGCTTCCTGTAGCCGCATGGCGTTCGTACTTAAATATGGGA
+
AAA3AFAA3>>>A4GGFFGFBBDGBFGFDFFFFG3AD2AEFDG5E2FA1FBBGHFFGBF3EEEEEFGEEEGE>2BGGGEGB44FG1?
@M02034:409:000000000-BFKT7:1:2111:23848:9298 1:N:0:31
AAAGTCGAGGTGCCTAAAGTGGCAACCCAGACTGATACTCATGTTGGTGGTGTAGAGCTTCCTGTAGCCGCATGGCGTTCGTACTTAAATATGGAACTAACCATTCTTTTCGCTGTCTCTTATACACATCTCCGAGCCCACGAGACCTCT
+
BCCCCFCCCCBBGGGGGGGGGGGHHHHGGHHGHHHHHHHHHHHHHHHGGGGFHGHGGHHHHHHHHGGHHGGGGGHHGGGGGGHHHHHGHHHHHHHHGHHHHHHHHFHHHHHGFGGGHHHHGHHFHFFHHHHHFGBDGGGHGGCDGGGGHG
@M02034:409:000000000-BFKT7:1:2111:21695:9305 1:N:0:31
AAAGTCGAGGTGCCTAAAGTGGCAACCCAGACTGTTATGGGTGTAAAGCTTCCTGTAGCCGCATGGCGTTCGTACTTAAATATGGAACTAACCATTCCAATTTTCGCTGTCTCTTATACACATCTCCGAGCCCACGAGACCTCTCTACAT
+
AAABBFBABDAAGGGGGGGGGGGHHHHGGEHGHHHHHHGHCHGEFHHHHHHHHHHHHHHHGGGGGGHGGGGGEGGGHHHHHBGHHGHFFGHHH3BGHHHFFGHHHGGGGGGHHHHHHHGFEBGFHFGEEGGGGHGG//?A/GGGGHGHHD
@M02034:409:000000000-BFKT7:1:2111:24449:9314 1:N:0:31
AAAGTCGAGGTGCCTAAAGTGGCAACCCAGACTCGTGGTGGGGTATT
+
ABBBBFAADBABGGGGGFGGGGGHHHHGGHHGGFEH22FAA2AE135
@M02034:409:000000000-BFKT7:1:2111:14168:9314 1:N:0:31
AAAGTCGAGGTGCCTAAAGTGGCAACCCAGACTGCTTCTCATGTTGGTGGTGTAGAGCTTCCTGTAGCCGCATGGCGTTCGTACTTAAATATGGAACTAACCATTCCAATTTTCGCTGTCTCTTATACACATCTCCGAGCCCACGAGACC
+
BBBBBFBBBBABGGGGGFGGGGGHHHHGGHHGHHHHHHHHHGHHHHHFGGEFGFHGHGHHHHHGHHHHHGGFFGHHGFGGGEGHHHHHHHHHHHHHHHHHHHHHHHHHHHHHHGGGGGGGHGHHHHHHGFFHHHHFGFGGGGHGG?CGFC
@M02034:409:000000000-BFKT7:1:2111:14896:9322 1:N:0:31
AAAGTCGAGGTGCCTAAAGTGGCAACCCAGACTATGCCGACGGTTGGTGGTGTAGAGCTTCCTGTAGCCGCATGGCGTTCGTACTTAAATATGGAACTAACCATTCCAATTTTCGCTGTCTCTTATACACATCTCCGAGCCCACGAGACC
+
AABCAFCCCCCCGGGGGGGGGGGHHHHGGHHGHHHHHHGGGGGEFGGEFGAFFGGGHHHHHGHHGHHHHGGGGGHHGGGGGGGHHHHHHHHHHHHGHGHFHHGHGHHHHHHHHHFFGGGHHGHHHHHHGGFHFHGHGGGFGGHGGFGGGG
@M02034:409:000000000-BFKT7:1:2111:22215:9326 1:N:0:31
AAAGTCGAGGTGCCTAAAGTGGCAACCCAGACTGGGCAGGTTGTTGGTGGTGTAGAGCTTCCTGTAGCCGCATGGCGTTCGTACTTAAATATGGAACTAACCATTCCAATTTTCGCTGTCTCTTATACACATCTCCGAGCCCACGAGACC
+
BBBBBFBADDAAGGGGEGGGGGGHGHHGGHHGHGHHHHGGHHGGHFHFFEEFGGHFHFGHHGHFGHHHHGGGGEHHGEFGGFHHHHHHHGHHHHHGFHGHGHFHHHHHHGHHGHGGGFDBFFHHHHHHFHBFCHFHC/DDDFGGG?DGGF
@M02034:409:000000000-BFKT7:1:2111:8316:9336 1:N:0:31
AAAGTCGAGGTGCCTAAAGTGGCAACCCAGACTAATACTAGTGTTGGTGGTGTAGAGCTTCCTGTAGCCGCATGGCGTTCGTACTTAAATATGGAACTAACCATTCCAATTTTCGCTGTCTCTTATACACATCTCCGAGCCCACGAGACC
+
CBCCCFCBBBABGGGGGGGGGGGHHHHGGHHGHHHHHHHHHHHHHHGEFGGFGHHHHHHHHHHHHHHHHGGGGGHHGGGGGFGHHHHHHHHHHHHHGHHHGGGHHHGHHHHHHFGGGGEDHHHHHHHGHFHHFHHHGDGGGGHGGGGGGG
@M02034:409:000000000-BFKT7:1:2111:25495:9337 1:N:0:31
AAAGTCGAGGTGCCTAAAGTGGCAACCCAGGCGAAGGGTGGTGTAGAGCTTCCTGTAGCCGCATGGCGTTCGTACTTAAATATGGAACTAACCATTCCAATTTTCGCTGTCTCTTATACACATCTCCGAGCCCACGAGACCTCTCTACAT
+
A3AAAFBBBBABGGGGGGGGGGGHHHHGGHGHGGGGGGFFEGGHHHFGHHHHGHGHGHHHG@EEGHGEEGGFFFGGHFHGGFHHHEFGGFHHHHHHFFHHGHHHHGGGGGHHHHHHHHHHHHHFGHBFFGGGGEGD/CGDFHHHBHFFHF
@M02034:409:000000000-BFKT7:1:2111:17472:9342 1:N:0:31
AAAGTCGAGGTGCCTAAAGTGGCAACCCAGACTCTGAATGGGGTTGGTGGTGTAGAGCTTCCTGTAGCCGCATGGCGTTCGTACTTAAATATGGAACTAACCATTCCAATTTTCGCTGTCTCTTATACACATCTCCGAGCCCACGAGACC
+
CCCCCFBCCCCCGGGGFGGGGGGHHHHGGHHGHHHHGHHHHHGGGGGGGGGFHHHHHHHHHHHHHHHHHGGGGGHHGGGGGGFHHHHHHHHHHGHHHHHHHHGHHHGHFHHHHHGGGGGGHHHHHHHHFHHHHHHHG@CFGGHGGCFGGC
@M02034:409:000000000-BFKT7:1:2111:9316:9343 1:N:0:31
AAAGTCGAGGTGCCTAAAGTGGCAACCCAGACTAAGAATCAGGTTGGTGGTGTAGAGCTTCCTGTAGCCGCATGGCGTTCGTACTTAAATATGGAACTAACCATTCCAATTTTCGCTGTCTCTTATACACATCTCCGAGCCCACGAGACC
+
BBBBBFBBBBABGGGGGGGGGGGHHHHGGGHGHHHHHHHHHHGHHHGFGGGGHHHGGHHHHHHHHHHHHGGGGGHHGGGGGGHHHHHHHHHHHHFHGHHHHHHHHHHHHHHHHHGFGGGHHGHHHHHFHHGHHGHHG/DCDGHGGGGGGE
@M02034:409:000000000-BFKT7:1:2111:16877:9353 1:N:0:31
AAAGTCGAGGTGCCTAAAGTGGCAACCCAGACTCAGCATAAGGTTGGTGGTGTAGAGCTTCCTGTAGCCGCATGGCGTTCGTACTTAAATATGGAACTAACCATTCCAATTTTCGCTGTCTCTTATACACATCTCCGAGCCCACGAGACC
+
CCCCBFCCCCBCGGGGGGGGGGGHHHHGGHHGHHGHHHHHHHHHHHGEFGFFGFHDDBHHHHHHHFHGFGGFGGHHGEGGGGFHHHHHHHHHHGGHFHGHHHFHHHHGHHHHHHGGGGGHHHHHGHHFFHHHHGHGG<DCGGHGGGGGGE
@M02034:409:000000000-BFKT7:1:2111:22769:9355 1:N:0:31
AAAGTCGAGGTGCCTAAAGTGGCAACCCAGACTGTTGGTTCTCCTGAGCTTCCTGTAGCCGCATGGCGTTCGTACTTAAATATGGAACTAACCATTCCAATTTTCGCTGTCTCTTATACACATCTCCGAGCCCACGAGACCTCTCTACAT
+
BBABBFCCBCBBGGGGGGGGFGGHHHGGGHHGHHHHHHGHHFDFGH5GHHHHHHHHHHHHEGFGGHFGGGGGGHHGHHHFGHHHH3FGHEGHHHHHGHHHHHHHHGGGGGHHFHHGHBDFGHFFG3EGEFGGFEFGFFGGEFFHCGFHGF
@M02034:409:000000000-BFKT7:1:2111:25178:9360 1:N:0:31
AAAGTCGAGGTGCCTAAAGTGGCAACCCAGACTCAGCCTACTGTTGGTGGTGTAGAGCTTCCTGTAGCCGCATGGCGTTCGTACTTAAATATGGAACTAACCATTCCAATTTTCGCTGTCTCTTATACACATCTCCGAGCCCACGAGACC
+
ABBABFABBBAABGGGGG4GFFFFHCHGGAGEHFFFHFFGFFGGHFEBFEAFHGHGHGHHHGHFFHHFHGCEEGHGGFGGGGHEGHGFHHFHHFBGFHHHCGHHHGGHHHGHHGEEFGEFHFGFFFGGHC1GHGB1D/<B/<GECCCFAF
@M02034:409:000000000-BFKT7:1:2111:21769:9368 1:N:0:31
AAAGTCGAGGTGCCTAAAGTGGCAACCCAGACTACGACGGGTGTAGAGCTTCCTGTAGCCGCATGGCGTTAGTACTTAAATATGGAACTAACCATTCCAATTTTCGCTGTCTCTTATACACATCTCCGAGCCCACGAGACCTCTCTACAT
+
AABCBFCCCCBBGGGGGGGGGGGHHHHGGHHGHHHGFGGGGGCGHGGHHHHHHHHHGGGHGGEGFHHGEEEGGGGHHHHHHFGHHEGGHHHHHHHHHHHGHHHHHGGGGGHHHHHHHHHGHHHHHGHGCGGGGHGGGGGGEHHHHFHHHF
@M02034:409:000000000-BFKT7:1:2111:24494:9369 1:N:0:31
AAAGTCGAGGTGCCTAAAGTGGCAACCCAGACTACTACGTGTGTTGGTGGTGTAGAGCTTCCTGTAGCCGCATGGCGTTCGTACTTAAATATGGAATTAACCTTTCAATTTT
+
CCCCCFCCCCBCGGGGGGGGGGGHHHHGGHHGHHH5G5A223BBGHHEGGEFHHHHHHHHHHHHGHHHHGGGGGHHGGGGGGHHHHHHHHHHHHHH33B4B33D3D4B4DHH
@M02034:409:000000000-BFKT7:1:2111:23261:9370 1:N:0:31
AAAGTCGAGGTGCCTAAAGTGGCAACCCAGACTCAGTCTCATGTTGGTGGTGTAGAGCTTCCTGTAGCCGCATGGCGTTCGTACTTAAATATGGAACTAACCATTCCAATTTTCGCTGTCTCTTATACACATCTCCGAGCCCACGAGACC
+
BBBBBFABBDABGGGGGGGGGGGHHHHGGHHGHGHH55DG5DFGGHGEE?FGGHHFGGHHFHHHHBHHGGGCE?FHGGGGGGFGHEHEHHHHHE3FGHGHFGGGFFHGGFHHHHGGGGFGHGFGGH4FGHHHFHGDDC/</FGGC?DAFE
@M02034:409:000000000-BFKT7:1:2111:3645:9371 1:N:0:31
AAAGTCGAGGTGCCTAAAGTGGCAACCCAGACTACTCAGCATGTTGGTGGTGTAGAGCTTCCTGTAGCCGCATGGCGTTCGTACTTAAATATGGAACTAACCATTCCAATTTTCGCTGTCTCTTATACACATCTC
+
ABBBBFBBBBBAFGGGFGGGGGGHHHHGGHHGHCCGGFGHGDABGHEBFGEFGFG5FE3GFFHHAABAFEEAFGFAEEF1EEGGHHHFHHHHFF3BFGHFF?3FGDFB?FFGFBEEFA?B?4B?4B4BE2F2B?F
@M02034:409:000000000-BFKT7:1:2111:13330:9371 1:N:0:31
AAAGTCGAGGTGCCTAAAGTGGCAACCCAGACTGGGACTCCGGTTGGTGGTGTAGAGCTTCCTGTAGCCGCATGGCGTTCGTACTTAAATATGGAACTAACCATTCCAATTTTCGCTGTCTCTTATACACATCTCCGAGCCCACGAGACC
+
BBCCCFCCCCBCGGGGGGGGGGGHHHHGGGHGHHHHGHHHHGGGFGGEGGFFHHHGGHHHHGHGHHHGHGGGGGHHGGGGGGHHHHHHHHHHHEGHHHHHHHHHHHGHGGHHHHGGGDFHHHHHHHHHHHHHFHHGG/DGGGHGGGGGGG
@M02034:409:000000000-BFKT7:1:2111:6537:9374 1:N:0:31
AAAGTCGAGGTGCCTAAAGTGGCAACCCAGACTGTTAAGGGTGTAGA
+
A3ABBFAB@DAAGGGGGGGGDDFGHHHEF2AFFGFHF5D32F2A355
@M02034:409:000000000-BFKT7:1:2111:15961:9374 1:N:0:31
AAAGTCGAGGTGCCTAAAGTGGCAACCTAGACTAATAAGAATGTTGGTGGTGTAGAGCTTCCTGTAGCCGCATGGCGTTCGTACTTAAATATGGAACTAACCATTCCAATTTTCGCTGTCTCTTATACAATCTCCGAGCCCACGAGACCT
+
BBBBBFABBBBAGGGGFGGGGGGGHHHHHHHHHGHHHHGGHGHHHHHAFGFFGHHFGHHHHHHHGHHHHGGGGGHHGGGGGGHHHHHHHHHHHHGHFHHHHHHHHHHGGGHHHFGGGGGHHHHHHHHHGFHHHFGD?CCCCEGCDGGGGH
@M02034:409:000000000-BFKT7:1:2111:10778:9375 1:N:0:31
AAAGTCGAGGTGCCTAAAGTGGCAACCCAGACTAAGAATCAGGTTGGTGGTGTAGAGCTTCCTGTAGCCGCATGGCGTTCGTACTTAAATATGGAACTAACCATTCCAATTTTCGCTGTCTCTTATACACATCTCCGAGCCCACGAGACC
+
CCBCCFCCCCAAGGGGGGGGGGGHHHHGGHHGHHHHHHHHHHHHGHFEEEEFGHHGHHHHHHHGHHHHHGGGGGHHGGGGGGGHHHHGHHHHHGFHHHHHHGHHGHHGFGHHHHGFGGFGHGHHGHFFHBFHHHHHGCCGGGHGGCGGGG
@M02034:409:000000000-BFKT7:1:2111:16512:9376 1:N:0:31
AAAGTCGAGGTGCCTAAAGTGGCAACCCAGACTAATGATCGGGTTGGTGGTGTAGAGCTTCCTGTAGCCGCATGGCGTTCGTACTTAAATATT
+
BCCCCFCCCCCCGGGGGGGGGGGHHHHGGHHGHHHHHHHHGGGHGGGEFGEFGEGGGHHHHHHHHHHHHGGEGGHHGGGGGFHHHHHHHHHH@
@M02034:409:000000000-BFKT7:1:2111:18773:9377 1:N:0:31
AAAGTCGAGGTGCCTAAAGTGGCAACCCAGACTCAGATGAATGTTGGTGGTGTAGAGCTTCCTGTAGCCGCATGGCGTTCGTACTTAAATATGGAACTAACCATTCCAATTTTCGCTGTCTCTTATACACATCTCCGAGCCCACGAGACC
+
CCCCCFABBBABFGGGGGGGGGGHHHHGGHHGHHGCHHHHHHHHHHHFGGFGHHHHHHHGHHHHGHHGHGGFGGHHGGGGEGHHHHHHHHGHHH3GHHHGHFHHHHGGGHHHHGFGGGGHGHHHHHHFHGFFHHFFD@CCGFHGGFGGGG
@M02034:409:000000000-BFKT7:1:2111:23630:9379 1:N:0:31
AAAGTCGAGGTGCCTAAAGTGGCAACCCAGACTGATCAGAGGGTTGGTGGTGTAGAGCTTCCTGTAGCCGCATGGCGTTCGTACTTAAATATGGAACTAACCATTCCAATTTTCGCTGTCTCTTATACACATCTCCGAGCCCACGAGAC
+
>1?AAD>ADD1>CGCFGGGGGGEBGHHCGHFGGCEDGGFFFF?EGEEEFEABGFGFHFFHH1GBGFHHHG/@EFHHCEEFE/BGEGDEFHBHGEFBFEGHHGHHHHHGGHHHH>E/EEE<GDGHDHHBFH1FGBFHG?/@<F/FCCC?E
@M02034:409:000000000-BFKT7:1:2111:13104:9381 1:N:0:31
AAAGTCGAGGTGCCTAAAGTGGCAACCCAGTATGTTGGTGGTGTAAGTCTTCCTGTAGCCGCATGGCGTTCGTACTTAAATATGGAACTAACCATTCCAATTTTCGCTGTCTCTTATACACATCTCCGAGCCCACGAGACCTCTCTACAT
+
BBBBBFBBBBABGGGGGGGGGGGHHHHGGFHHHHHHHHFFGGGHGHHHHHHFHHHHGHHFGGEGGHFGEGGGGGCGHGHHHHHHHFHHHGFHHGHEHHHHHHHHHGGGGGGHHHHHHHHHHGHHHHFG?DGGGGGGCGGGGHHHHFHHHH
@M02034:409:000000000-BFKT7:1:2111:12467:9389 1:N:0:31
AAAGTCGAGGTGCCTAAAGTGGCAACCCAGTTGAAGGGTGGTGTAGAGCTTCCTGTAGCCGCATGGCGTTCGTACTTAAATATGGAACTAACCATTCCAATTTTCGCTGTCTCTTATACACATCTCGAGCCCACGAGACCTCTCTACAT
+
BBBBBFBBBBBBGGGGGGGFGGGHHHHGGHHGHHHHHGHGGGGHHHHHHHHHHHHHHHHHEEEFGHHGGGGGGGFHHHHHHHHGHBFHHHHHHHHHHHHHHHHHHGGGGGHHHHHHHHHHHHGHHHHHGGGFHFGGGGGGHHHHHGHHH
@M02034:409:000000000-BFKT7:1:2111:15781:9394 1:N:0:31
AAAGTCGAGGTGCCTAAAGTGGCAACCCAGACTCAGGGGTCTGTTGGTGGTGTAGAGCTTCCTGTAGCCGCATGGCGTTCGTACTTAAATATGGAACTAACCATTCCAATTTTCGCTGTCTCTTATACACATCTCCGAGCCCACGAGACC
+
BBBBBFABBBABGFFG4GGFFCDHHHFGGFHFHHCHHHGBEFGHHH2ECGAFHFG5FGHHGHHHGHGHEGGEGGGHGGGGEEFHHHFHFHHHHH3GFHHHGHHHFHBEGGHFHF@/E?EGHFGHGHGHFH2FHDG2BC?@GGGCDGGGDC
@M02034:409:000000000-BFKT7:1:2111:14628:9395 1:N:0:31
AAAGTCGAGGTGCCTAAAGTGGCAACCCAGACTGGTTGTTTTGTTGGTGGTGTAGAGCTTCCTGTAGCCGCATGGCGTTCGTACTTAAATATGGAACTAACCATTCCAATTTTCGCTGTCTCTTATACACATCTCCGAGCCCACGAGACC
+
CBCCBFCCCCBBGGGGGGFGGGGHHHHGGHGGHHHHHGGHHHHHHHHGGGGGHHHHHHHHHHHHHHHHHGGGGGHHGGGGGGHHHHHHHHHHHHFHHHHHHHHHHHHGHHHHHHGGGGGHHHHHHHHHFGFHHHHFGDGGGGHGGGCFGF
@M02034:409:000000000-BFKT7:1:2111:17868:9400 1:N:0:31
AAAGTCGAGGTGCCTAAAGTGGCAACCCAGACTAATAATAAGGTTGGTGGTGTAGAGCTTCCTGTAGCCGCATGGCGTTCGTACTTAAATATGGAACTAACCATTCGAATTTTCGCTGTCTCTTATACACATCTCCGAGCCCACGAGACC
+
CBCCCFCCCBCCGGGGGGGGGGGHHHHGGHGGHHHHHHHHFHHGGHGGGGEFGGHHHHHHHGHHHHHHHGGGGGHHGEGGGGFHHHGGHHGHHGHHHHHHHGHHGGHFGHHHHHGGGGGHGGHHHHGHHHFHHHFHGFGGGGHGGG?FGG
@M02034:409:000000000-BFKT7:1:2111:19769:9401 1:N:0:31
GAAAGTCGAGGTGCCTAAAGTGGCAACCCAGACTTCTGGTGGTGTACCTCTTCCTGTAGCCGCATGGCGTTCGTACTTAAATATGGAACTAACCATTCCAATTTTCGCTGTCTCTTATACACATCTCCGAG
+
AAAAAFBAADBAGCGGF4EGGGGGCGHBAFHHGHHHGHHGCFEA2FGFHHHFBFFHHHHH3AE0AE11EBEAE?2?1GGFFGB4FHFHGHHE3GFFGFBD4BGGGDE/EEE3F4?GHHGB433BBGEH//<
@M02034:409:000000000-BFKT7:1:2111:17478:9410 1:N:0:31
AAAGTCGAGGTGCCTAAAGTGGCAACCCAGACTAATAAGCAGGTTGGTGGTGTAGAGCTTCCTGTAGCCGCATGGCGTTCGTACTTAAATATGGAACTAACCATTCCAATTTTCGCTGTCTCTTATACACATCTCCGAGCCCACGAGACC
+
BBBBBFBABBBBGGGFGGGGGFGGHHHGGHHGHHGHFHHHHHHHGHGEFGEFHHHBHHHHHHHHHHHHHGGFEGHHGGGGGEFHHHHHHHHHGHEFFHHHGFHHHHHHGGHHHHGDG?EEHHHHHHGH?FGHFGGDDC?@FFHEGCCGFF
@M02034:409:000000000-BFKT7:1:2111:11830:9412 1:N:0:31
AAAGTCGAGGTGCCTAAAGTGGCAACCCAGACTTCGGGTGGTGTATCGCTTCCTGTAGCCGCATGGCGTTCGTACTTAAATATGGAACTAACCATTCCAATTTTCGCTGTCTCTTATACACATCTCCGAGCCCACGAGACCTCTCTACAT
+
ABBAAFAABBBAGGGFGGGGGGGHHHHGGHHGHHHGGGEGGGDGGHHGGHGGFHFGFHFFECEEEHFEEFGGGGEGHGFFGGFHHBEGFFGGHHGHF4FDGHHHG?FGGGHHGHHFHHHBHHHHGDFD??@</FCC@FGCGHEHGHGHHH
@M02034:409:000000000-BFKT7:1:2111:5306:9417 1:N:0:31
AAAGTCGAGGTGCCTAAAGTGGCAACCCAGACTGTTAGGGGTGTACATCTTCCTGTAGCCGCATGGCGTTCGTACTTAAATATGGAACTAACCATTCCAATTTTCGCTTCTCTTATACACATCTCCGAGCCCACGCGACCTCTCTACAT
+
@AAAAFAADD>>BGGGFGFGFFCHCHGGCEFF1BB22GFHCFEGGFGGHFFFHFGGHHGFFGGAEFEEEEFEGGH>FGFHFGFHH1FGHFBHHHGHHFFFFGHGFGFGCEG1BFBG2FFGEGCFG1?<B@@FHFG/</<?CHHHGFFFH
@M02034:409:000000000-BFKT7:1:2111:22298:9420 1:N:0:31
AAAGTCGAGGTGCCTAAAGTGGCAACCCAGACTAAGGAGAATGTTGGTGGTGTAGAGCTTCCTGTAGCCGCATGGCGTTCGTACTTAAATATGGAACTAACCATTCCAATTTTCGCTGTCTCTTATACACATCTCCGAGCCCACGAGAC
+
AABCBFCCCCCCGGGGGGGGGGGHHHHGGHHGHHHHHHHHHFGFHHHEFGGGHHHGGFHHHHHHHHHHHGGGGGHHGEGGGGHHHHHHHHGHHHGHHHGHHHFHHHHHHHHHHHGEGGGHHHHGHHHHGHGHGHHGGDCDGGHGGGGGG
@M02034:409:000000000-BFKT7:1:2111:15689:9422 1:N:0:31
AAAGTCGAGGTGCCTAAAGTGGCAACCCAGACTATGGATTCGGTTGGTGGTGTAGAGCTTCCTGTAGCCGCATGGCGTTCGTACTTAAATATGGAACTAACCATTCCAATTTTCGCTGTCTCTTATACACATCTCCGAGCCCACGAGACC
+
B@BBBFBBBBAAGGGGFGGGGGGHHHHGGHHGHHHHGHHHHGGGGGGEEGEFGHHGHHHHHHHHHHHHHGGGGGHHGEFGGEGHHHFDDHHHHGHFHHHHGEFGFHGF4FGHHGGGGGGGHGHHFHHHHFFHHHHHD/BDGGHFGGGGGE
@M02034:409:000000000-BFKT7:1:2111:14941:9423 1:N:0:31
AAAGTCGAGGTGCCTAAAGTGGCAACCCAGACTAAGAATAATGTTGGTGGTGTAGAGCTTCCTGTAGCCGCATGGCGTTCGTACTTAAATATGGAACTAACCATTCCAATTTTCGCTGTCTCTTATACACATCTCCGAGCCCACGAGACC
+
CCCCCFCCCCABGGGGGGGGGGGHHHHGEHFGHGHFHHG5GGGHHHHFFGEFHFH5GFHHHGHHHHHHHFGAEEHFGGGGGEGGGHH@GHHHHHBGGHHFHFFHHHHBBGGHHDEGFFEGGHHHGHHFFFFHHGHHG/BDGGHGG?CGGC
@M02034:409:000000000-BFKT7:1:2111:5937:9424 1:N:0:31
AAAGTCGAGGTGCCTAAAGTGGCAACCCAGAGTGAGGGTGGTGTAGAGCTTCCTGTAGCCGCATGGCGTTCGTACTTAAATATGGAACTAACCATTCCAATTTTCGCTGTCTCTTATACACATCTCCGAGCCCACGAGACCTCTCTACAT
+
BBBBAFAACCABGGGGGGGGGGGHGHHGGHHHHHHHGGGGGGGHHHHHGHHHHHHHHHHHGEEFGHHGGGGGGFHHHHHHHGHHHDFHHHGHHHHHHHFGHHHHHGGFGGGGHHHGHHHFHGHHHHHGCGGGGHGGCDDFFBGGFFHH1G
@M02034:409:000000000-BFKT7:1:2111:3474:9425 1:N:0:31
AAAGTCGAGGTGCCTAAAGTGGCAACCCAGACTGTTCCGGGTGTAAATCTTCCTGTAGCCGCATGGCGTTCGTACTTAAATATGGAACTAACCATTCCAATTTTCGCTGTCTCTTATACACATCTCCGAGCCCACGAGACCTCTCTACAT
+
ABBBAFBB3A>AFGGGGGGGGFGHHDHGGHHGHHHHHHGGGEEFHHGGHHHHHHFGHHHHGGGFEHHGAEGGEFGGHHHFHHHHHBFGHGFHHHHHHHHFHHFHEGGGGEHGHHHHHFHEGHHHHHFFGCGCFHFCGGGGEHHHHHHHHF
@M02034:409:000000000-BFKT7:1:2111:27573:9432 1:N:0:31
AAAGTCGAGGTGCCTAAAGTGGCAACCCAGACTCATGGTGGTCAGGAGCTTCCTGTAGCCGCATGGCGTTCGTACTTAAATATGGAACTAACCATTCCAATTTTCGCTGTCTCTTATACACATCTCCGAGCCCACGAGACCTCTCTACAT
+
BBBBBFAADBAAGGGGFFGGGFEGGHGGGGGFHHHHHHHGGGHHHHHGHHHHHHHGHHHHGEFEFHHGEFGGGEHHHGHHHHHHHGGHGHHGHHHHHGHFGHHHHGGGGGHHHHHHHHHDHGGFBFGFGGGGGHGG/C?GGHHHHHGHFG
@M02034:409:000000000-BFKT7:1:2111:14956:9433 1:N:0:31
AAAGTCGAGGTGCCTAAAGTGGCAACCCAGACTAAGAATAATGTTGGTGGTGTAG
+
BBABBFABB@ABGGGGGFGGGGCGHHHGGED2FFF3BDDD5D5FEGAEFGEF135
@M02034:409:000000000-BFKT7:1:2111:3462:9438 1:N:0:31
AAAGTCGAGGTGCCTAAAGTGGCAACCCAGACTGTTCCGGGTGTAAATCTTCCTGTAGCCGCATGGCGTTCGTACTTAAATATGGAACTAACCATTCCAATTTTCGCTGTCTCTTATACACATCTCCGAGCCCACGAGACCTCTCTACAT
+
AABBBFBBDBAAGGGGGFG6FGFGHGHGGF2F3BFG5AA2EFGGG5F5DFGGHHHHG5HHDGFGGHHGGCGFEE1FGDFHHHHFGBEHHFGHFFEHHHHHHHHHHC/EFEBGFGHHHFHGHFGGHHHGGGGCECGCF@DCFFG1?FDFFH
@M02034:409:000000000-BFKT7:1:2111:19368:9438 1:N:0:31
AAAGTCGAGGTGCCTAAAGTGGCAACCCAGACTGGGGGGGGGGTTGGTGGTGTAGAGCTTCCTGTAGCCGCATGGCGTTCGTACTTAAATATGGAACTAACCATTCCAATTTTCGCTGTCTCTTATACACATCTCCGAGCCCACGAGACC
+
BBBBBFBBBBBBGGGBFGGGGGDHHHHGGHHGHHHHGGGGFFF=D;?DFF9AEBFFFFFFFFFFFFFFFFF;DDFFFFFFFFFEFFFFFFBFFFFFFFFFFFFFFFFFFFFFFFFFDDDFFFFFFFB/FF/BBBFFF=;BFFFFFFAADA
@M02034:409:000000000-BFKT7:1:2111:23015:9439 1:N:0:31
AAAGTCGAGGTGCCTAAAGTGGCAACCCAGGTGGTTGGTGGTCTGGAGCTTCCTGTAGCCGCATGGCGTTCGTACTTAAATATGGAACTAACCATTCCAATTTTCGCTGTCTCTTATACACATCTCCGAGCCCACGAGACCTCTCTACAT
+
ABBBAFBBBBABGGGGGGGGGGGHHHHGGH2BF2EFGGGGGGHHHEFHHHHHHHHHHHHHGGGGGHHGGGGGGHHHHGGFGGHHHBFHHHGHHHHHHHHHHHHHHGGGGGHHHHHHHEFHHHHHHFHGGGFGFHGF/BDDAGGHHFDFHG
@M02034:409:000000000-BFKT7:1:2111:22983:9442 1:N:0:31
AAAGTCGAGGTGCCTAAAGTGGCAACCCAGACTGTTGGTGGTGTAGAGCTTCCTGTAGCCGCATGGCGTTCGTACTTAAATATGGAACTAACCATTCCAATTTTCGCTGTCTCTTATACACATCTCCGAGCCCACGAGACCTCTCTACAT
+
CCCCCFCBBBABGGGGGGGGGGGHHHHGGHHGHHHHHHGGGGGHHHGHHHHHHHHHHHHHEGEFGHHGFGGGGGGGHFGHHHHHHFGHHHHHHHHHHHHHHHHHHGGGGGHHHHHHHHHHHHHHHGHGFGCGFHGF@FGGGFHHHGHHHH
@M02034:409:000000000-BFKT7:1:2111:22187:9442 1:N:0:31
AAAGTCGAGGTGCCTAAAGTGGCAACCCAGACTAGTAAGACTGTTGGTGGTGTAGAGCTTCCTGTAGCCGCATGGCGTTCGTACTTAAATATGGAACTAACCATTCCAATTTTCGCTGTCTCTTATACACATCTCCGAGCCCACGAGACC
+
CCCCCFCCCCABGGGGGGGGGGGHHHHGGHGGHHFGGGHFFGHHGHEAAEFFE3FBD53FAGGH5BAEDEG0EEFAEAEGEA21FDF3GFHFHE3BF3FH31BBB?F4BF3GF4>/EA<F44D?4B??DCF?GDFBD/<</?C/@C/</<
@M02034:409:000000000-BFKT7:1:2111:21186:9452 1:N:0:31
AAAGTCGAGGTGCCTAAAGTGGCAACCCAGACTGCGAAGGGGGTTGGTGGTGTAGAGCTTCCTGTAGCCGCATGGCGTTCGTACTTAAATATGGAACTAACCATTCCAATTTTCGCTGTCTCTTATACACATCTCCGAGCCCACGAGACC
+
CCCCCFCCCCBBGGGGGGGGGGGHHHHGGHHGHHGGEEEGGGGGGGGGGGGFGFGFHHHHHHHHHHHHHGGGGGHHGGGGGGFHHHGGHHHHHGFHGHHHHHHHHHHHHHHHHHGGGDGGHGHHHHHHGGGHHGHH?CGDCGHGCCFGGF
@M02034:409:000000000-BFKT7:1:2111:23000:9453 1:N:0:31
AAAGTCGAGGTGCCTAAAGTGGCAACCCAGGTGGTTGGTGGTCTGGAGCTTCCTGTAGCCGCATGGCGTTCGTACTTAAATATGGAACTAACCATTCCAATTTTCGCTGTCTCTTATACACATCTCCGAGCCCACGAGACCTCTCTACAT
+
A?AA1BA>A1>AGFFFE1BFGGFHHHHGGCA11BEFFGEFFGC20BA00GHFHGGGBGHHGGEEAGG?FE>EEFGHHHF@BDGHHGFFFFGHHGHHFFG>FGGHEEFGCGHHFFGHF2BBF<BGGHDACC/?FCF/<<E//?FGGHHGDF
@M02034:409:000000000-BFKT7:1:2111:17834:9454 1:N:0:31
AAAGTCGAGGTGCCTAAAGTGGCAACCTAGACTTGTAATCATGTTGGTGGTGTAGAGCTTCCTGTAGCCGCATGGCGTTCGTACTTAAATATGGAACTAACCATTCCAATTTTCGCTGTCTCTTATACACATCTCCGAGCCCACGAGAC
+
BBBBBFBBBBBBFGGGGGGFEFGHHHHHHHHHHHHHHHHHHHHGGHHEFGGFHHHHHHHHHHHGHHHHHGGGFGHFGGGGGGHHHHHHHHHHHHDFCGHGHHHHGHFHHHFHHGGGGDGGFHHHFHHHHHFH3GDFE/BCGGHGCCCGG
@M02034:409:000000000-BFKT7:1:2111:5257:9455 1:N:0:31
AAAGTCGAGGTGCCTAAAGTGGCAACCCAGACTCAGTCTGCTGTTG
+
AAAABFAAADABFGGGGGGGGFFFFGGGGHHGHHH355A555BFAF
@M02034:409:000000000-BFKT7:1:2111:11015:9462 1:N:0:31
AAAGTCGAGGTGCCTAAAGTGGCAACCCAGACTAAGGATCAGGTTGGTGGTGTAGAGCTTCCTGTAGCCGCATGGCGTTCGTACTTAAATATGGAACTAACCATTCCAATTTTCGCTGTCTCTTATACACATCTCCG
+
BABBBFBBBBABGGGGGGGGGGGHGHHGGHHGHHDGBAEFGG35BFEEFFEGG3F5EBBFDGHF5FAEDFG?EGF1EEEFEE2CFGGFFHHHGF3@FFGHF03F3BB44B3GG4<EFF?BBGF44FHFHBB?G?G2?
@M02034:409:000000000-BFKT7:1:2111:16535:9473 1:N:0:31
AAAGTCGAGGTGCCTAAAGTGGCAACCCAGACTTGGAGTGGTGTAGAGCTTCCTGTAGCCGCATGGCGTTCGTACTTAAATATGGAACTAACCATTCCAATTTTCGCTGTCTCTTATACACATCTCCGAGCCCACGAGACCTCTCTACAT
+
CCCCCFCCCCBCGGGGGGGGGGGHHHHGGHHGHHHHHHHHGHGHHHHHHHHHHHHHHHHHGGGGGHHGGGGGGFHGHHHHGHHHHHHGGFFHHHHHHHHHHHHHHGGGGGHHHHHHHHHGHHHGHFHE?DGGGHGGGGGGGGFHFHGGHF
@M02034:409:000000000-BFKT7:1:2111:16119:9474 1:N:0:31
AAAGTCGAGGTGCCTAAAGTGGCAACCCAGACTGGGGTTGGGGTTGGTGGTGTAGAGCTTCCTGTAGCCGCATGGCGTTCGTACTTAAATATGGAACTAACCATTCCAATTTTCGCTGTCTCTTATACACATCTCCGAGCCCACGAGACC
+
CCCCCFCCCCABGGGGCGGGGGGHHGHGGHHGHHHHGEEGGGGEFGGEFGEFGGGBGFFHHHHHHHHHHGGGGGHGGEGGFEGHHHHHHHHHHGHHHHGHFHHHHHGHHGHHHDFGGGFGHHHHHHHGGGFHBFGFE/CCGGHFC@CDGC
@M02034:409:000000000-BFKT7:1:2111:24722:9479 1:N:0:31
AAAGTCGAGGTGCCTAAAGTGGCAACCCAGACT
+
CCCCCFBCCCCCGGGGGGGGGGGHHHHGGHHGH
@M02034:409:000000000-BFKT7:1:2111:14351:9494 1:N:0:31
AAAGTCGAGGTGCCTAAAGTGGCAACCCAGACTAATAATAAGGTTGGTGGTGTAGAGCTTCCTGTAGCCGCATGGCGTTCGTACTTAAATATGGAACTAACCATTCCAATTTTCGCTGTCTCTTATACACATCTCCGAGCCCACGAGAC
+
AABBBFABBBBBGGGGGGGFFFGHHHHEGHHGHFGGGFHBDFGHFHGFGGGFGFGFHHHHGHHHHFHGHGG?FGHAEGGGGFFGEHHHHHHHHHEDGHHHHHHHHFFDFGHHHGEDFGFHHHHH4GHFFBGHHFGBFCCCGEHEC/A/?
@M02034:409:000000000-BFKT7:1:2111:14435:9494 1:N:0:31
AAAGTCGAGGTGCCTAAAGTGGCAACCCAGACTGTTCAGGGTGTATCGCTTCCTGTAGC
+
BBBBBFBBBBABGGGGGGGGGGGHHHHGGHHGHH35FDGHHHGG3AAEAEG1ADFB555
@M02034:409:000000000-BFKT7:1:2111:13355:9498 1:N:0:31
AAAGTCGAGGTGCCTAAAGTGGCAACCCAGACTCAGACGAATGTTGGTGGTGTAGAGCTTCCTGTAGCCGCATGGCGTTCGTACTTAAATATGGAACTAACCATTCCAATTTTCGCTGTCTCTTATACACATCTCCGAGCCCACGAGACC
+
ABBBBFBBBBABGGGGGGGGGGGHHHHGGHGGHHGHHHGCGGEGHHHEFGEFGFHGHHHHGFHHFGHHHGGGEGHHGDGGGFBHHHHGHFFHHGFFGHHHHHHHHHHGHHGHHFGGGDFHHHHHHHHHFFFHHHFGFCCFGGHGGFCFGF
@M02034:409:000000000-BFKT7:1:2111:16618:9499 1:N:0:31
AAAGTCGAGGTGCTAAAGTGGCAACCCAGACTAAGCATGAGGTTGGTGGTGTAGAGCTTCCTGTAGCCGCATGGCGTTCGTACTTAAATATGGAACTAACCATTCCAATTTTCGCTGTCTCTTATACACATCTCCGAGCCCACGAGACCT
+
ABCCAFCCCCBCGGGGFFGFGGHHHHGGHGGHHHHGHGHFHHFGGGEFGEFFFHHHGHHHGGHGHGHGGEFGGHEEEFGFFGHHHGFGFHFHHFGHHEGHHHHHHGFHHHGHHFEGFEFHHHHHHHHBFFGGHHHGBGGGGHGGGGDFGH
@M02034:409:000000000-BFKT7:1:2111:26863:9500 1:N:0:31
AAAGTCGAGGTGCCTAAAGTGGCAACCCAGACTAATACGAATGTTGGTGGTGTAGAGCTTCCTGTAGCCGCATGGCGTTCGTACTTAAATATGGAACTAACCATTCCAATTTTCGCTGTCTCTTATACACATCTCCGAGCCCACGAGACC
+
CCBBCFCCCCBCGGGGGGGGGGGHGHHGGHHGHE3E552FGGHGGHHGFGGGHHHHHHHHHHHHGHHHHGEGFGHHGGFFGGHHHHGHHHFHHGFGFHHGHGHHHHGHHHHHHGFCFGFHHHHHHHHHHHEHHHGFG@CCGGGGGGGFDG
@M02034:409:000000000-BFKT7:1:2111:24156:9509 1:N:0:31
AAAGTCGAGGTGCCTAAAGTGGCAACCCAGACTGGGGGGGGTGTTGGTGGTGTAGAGCTTCCTGTAGCCGCATGGCGTTCGTACTTAAATATGGAACTAACCATTCCAATTTTCGCTGTCTCTTATACACATCTCCGAGCCCACGAGA
+
CCCCBFBBBCABGGGGGGGGGGGHHHHGGHHGHHAHGGGGFBFFFEADFFFFEFFFFFFFFFFF9FBFFFFFFFFFFDDADDFFFFFFFFFFFFEBFFFFBFFBFFF/BFFFFBDADDAFFFFFFBFFF9BFBFFFD9@FDA?A:-C9
@M02034:409:000000000-BFKT7:1:2111:8091:9512 1:N:0:31
AAAGTCGAGGTGCCTAAAAGTGGCAACCCAGACTAATAATAGTGTTGGTGGTGTAGAGCTTCCTGTAGCCGCATGGCGTTCGTACTTAAATATGGAACTAACCATTCCAATTTTCGCTGTCTCTTATACACATCTCCGAGCCCACGAGAC
+
AAAA>FA?DDAAGGG1G1FFFGHGHHHHGGFAFHHGHHCFDHEGEGHHAEEEFGGHGHHGGFHHHHHHFFGG?EGHFGGGGGEFGGHHHFHHHHGFFGFFFHHHHHHHHHGHHHHCGGGGFHHHHHHHHFGHHHHHGACGGCFHGGGGGG
@M02034:409:000000000-BFKT7:1:2111:16363:9522 1:N:0:31
AAAGTCGAGGTGCCTAAAGTGGCAACCCAGACTGTTGGTCCTGTACCT
+
A>AAAFABBBABGGGGGGGFGFGHFHHGGD22BAGDB22AFF3FF555
@M02034:409:000000000-BFKT7:1:2111:11737:9525 1:N:0:31
AAAGTCGAGGTGCCTAAAGTGGCAACCCAGACTAGTAAGACTGTTGGTGGTGTAGAGCTTCCTGTAGCCGCATGGCGTTCGTACTTAAATATGGAACTAACCATTCCAATTTTCGCTGTCTCTTATACACATCTCCGAGCCCACGAGACC
+
CCCCCFCCCCCCGGGGGGGGGGGHHHHGGHHGHHHHHGGHHHGHHHGGGGEFHHHGHHHHHHHHHHHHHGGGEGHHGGGGGGHHHHFHHHHHHFGHHHGHHHHHHHHHGHHHHGEFGFGFHHHHHHEHHHHHHHGHFCCFGGHGGGCGGG
@M02034:409:000000000-BFKT7:1:2111:13528:9530 1:N:0:31
AAAGTCGAGGTGCCTAAAGTGGCAACCCAGACTAATAGTATGGTTGGTGGTGTAGAGCTTCCTGTAGCCGCATGGCGTTCGTACTTAAATATGGAACTAACCATTCCAATTTTCGCTGTCTCTTATACACATCTCCGAGCCCACGAGACC
+
BBBBBFBABBBBGGGGFGGGGGGHGHHGGHHGHHHHGHHFHHGHHGG2FFEFHHHFHHHHHHHHHHHHHGGGGGHHGGGGGGHHHHHGHHHHHFGFHHHHHHHGHHHHHHHHHGGDGGGHHHHHHHHHGHHFFHHFDCGGGGHGFFCFGG
@M02034:409:000000000-BFKT7:1:2111:21081:9533 1:N:0:31
AAAGTCGAGGTGCCTAAAGTGGCAACCCAGACTCATTCTACGGTTGGTGGTGTAGAGCTTCCTGTAGCCGCATGGCGTTCGTACTTAAATATGGAACTAACCATTCCAATTTTCGCTGTCTCTTATACACATCTCCGAGCCCACGAGAC
+
CCCCCFABCCCCGGGGGGGGGGGHHHHGGHHGHHHHHG5DD22AFEGEE1EFGFGFFFHHFHHHHFHHHGG?E?E1E>EGGECGHHH3@GHHHHDFGHHHC0FGHGFEDFFHFBEEGDFHHHGG3FBHHFGCGHHEF</BCGAFCF/CA
@M02034:409:000000000-BFKT7:1:2111:16476:9534 1:N:0:31
AAAGTCGAGGTGCCTAAAGTGGCAACCCAGACTGGTAGTAAGGTTGGTGGTGTAGAGCTTCCTGTAGCCGCATGGCGTTCGTACTTAAATATGGAACTAACCATTCCAATTTTCGCTGTCTCTTATACACATCTCCGAGCCCACGAGACC
+
BABBAFBBBBAAGGGGGCGGGGGHHGHGGHHGHHHHGHHHHHHHHHGGFGFFGFHGHHHHHHHHHHHHHGGGGGHHGGGGGGHHHHHHHHHHHFHHGHGHHHHGHHGHBGHHHGGGGGGGHEHHGHHHGGFHGHHHGGGGGGHGCGGGFF
@M02034:409:000000000-BFKT7:1:2111:13541:9543 1:N:0:31
AAAGTCGAGGTGCCTAAAGTGGCAACCCAGACTAATAGTATGGTTGGTGGTGTAGAGCTTCCTGTAGCCGCATGGCGTTCGTACTTAAATATGGAACTAACCATTCCACTTTTCGCTTTCTCTTATACACATCTC
+
AA@AAFBB3D2AGFFGFGDGGGF4GDHG2FDEGGHGDBFGG5B5DAEFFE11FG5F5GHGHFHGFFHFHF?>EEGFEGGAAEFCEFBD3G4GB3BF@FFCCHF3GHHE3BFHHFEEE/?BGFHF4G4E2F1?FFH
@M02034:409:000000000-BFKT7:1:2111:17081:9547 1:N:0:31
AAAGTCGAGGTGCCTAAAGTGGCAACCCAGACTCATAAGCAGGTTGGTGGTGTAGAGCTTCCTGTAGCCGCATGGCGTTCGTACTTAAATATGGAACTAACCATTCCAATTTTCGCTGTCTCTTATACACATCTCCGAGCCCACGAGACC
+
CBCCCFCABCCCGGGGGGGFGGGHHHHGGHHGHHHHGHHHGFHHHHGEFGEFHHHGHHHHHHHHHEHHGGGGGGHHGGGGGFFHHHGFFHHHHHFHFHHHHHHHHHFHHGHHHFGGGGGHHGHHFHGFGHFHHHHGFCGGGGHGGGGGGF
@M02034:409:000000000-BFKT7:1:2111:12994:9550 1:N:0:31
AAAGTCGAGGTGCCTAAAGTGGCAACCCAGACT
+
>1>AA3AA1D>AGGGGGGGGC1FEGCGAC00FC
@M02034:409:000000000-BFKT7:1:2111:8932:9554 1:N:0:31
AAAGTCGAGGTGCCTAAAGTGGCAACCCAGACTAATCATAAGGTTGGTGGTGTAGAGCTTCCTGTAGCCGCATGGCGTTCGTACTTAAATATGGAACTAACCATTCCAATTTTCGCTGTCTCTTATACACATCTCCGAGCCCACGAGACC
+
BBBBBFAADBBBGGGGGGGGGGGHGHHGGHGGHHHHHHHGFGHHHHGGGGEFGHHHHHHHHGHHHHHHHGGGGGHHGGGGGGHHHHGFHHHHHHFGFHFGHHHHHHHHHHHHHHGFGGGHHGHHEGGHFHFHHHHGG?CCGGHGGGCGGE
@M02034:409:000000000-BFKT7:1:2111:22546:9557 1:N:0:31
AAAAGTCGAGGTGCCTAAAGTGGCAACCCAGACTCATGGTGGTAAGGAGCTTCCTGTAGCCGCATGGCGTTCGTACTTAAATATGGAACTAACCATTCCAATTTTCGCTGTCTCTTATACACATCTCCGAGCCCACGAGACCTCTCTACA
+
CCBCCFFCCCCBGGGGGGGGGGHGHHHHGGHGGHHHHHHHHGGGHHHGHHHHHHHHHHHHHGEGEGHHGGGGGFCHHHHHHHHHHHGGHHHHHHHHHHHHGHHHHHEEEGGHHFHHHGHGHFFHHHHHG/CDFGHGG/BDGGHGHHH1?=
@M02034:409:000000000-BFKT7:1:2111:4716:9558 1:N:0:31
AAAGTCGAGGTGCCTAAAGTGGCAACCCAGACTGGGGGGCGGGTTGGTGGTGTAGAGCTTCCTGTAGCCGCATGGCGTTCGTACTTAAATATGGAACTAACCATTCCAATTTTCGCTGTCTCTTATACACATCTCCGAGCCCACGAGACC
+
CCCCCFCCBCBCGGGGGGGGGGGHHHHGGHHGHHHHGGGGGGGDFGGGGGDFHHHHHHGHHHHHHFHHHGGGGGHHGDGGGGFGGGFGGGGGGGGGGGGGGGGGGGGGGGGFFFFFFFFFFFFFFFFFFFFFFFFFFABFFFFFFFFFFF
@M02034:409:000000000-BFKT7:1:2111:4409:9562 1:N:0:31
AAAGTCGAGGTGCCTAAAGTGGCAACCCAGACTAATGATAATATTTGG
+
B@AABFBBBB>ACGCGGGGGGGGHFGHGGCHGF33E5ABB5D55D555
@M02034:409:000000000-BFKT7:1:2111:8887:9566 1:N:0:31
AAAGTCGAGGTGCCTAAAGTGGCAACCCAGACTACGACTCCTGTTGGTGGTGTAGAGCTTCCTGTAGCCGCATGGCGTTCGTACTTAAATATGGAACTAACCATTCCAATTTTCGCTGTCTCTTATACACATCTCCGAGCCCACGAGAC
+
AABBBFBBDBABFGGGFGGGGGFHHHHGGGFFHHHGGGGGGHGHHFHEGEAFFFHGFFHH5FHHHGHFHGG?EGHHGGGGG?GHHHGFGFFHHBFGHHHHGFFHHHFH4FGHHGFFG?E?GEHHGHGGF2FGFGG2A/@/@<GECC?D?
@M02034:409:000000000-BFKT7:1:2111:17406:9569 1:N:0:31
AAAGTCGAGGTGCCTAAAGTGGCAACCCAGACTAGTCAGGGTGTTGGTGGTGTAGAGCTTCCTGTAGCCGCATGGCGTTCGTACTTAAATATGGAACTAACCATTCCAATTTTCGCTGTCTCTTATACACATCTCCGAGCCCACGAGACC
+
BCABCFCCCCCCGGGGGGGGGGGGHHHGGHGGHHHGHHHHHHGGFGHEAEEEHHHHHHHHHHHHHHHHHGGFFGGHGGGGGGGHHHFGFHHHGEGFHHHHGHHHHHHHEGHHHHGGGCGHHHHHHH3GGGHHHHHFGB/CGGHGGC/AEE
@M02034:409:000000000-BFKT7:1:2111:23067:9571 1:N:0:31
AAAGTCGAGGTGCCTAAAGTGGCAACCCAGAATGTTGGTAAGGTAGAGCTTCCTGTAGCCGCATGGCGTTCGTACTTAAATATGGAACTAACCATTCCAATTTTCGCTGTCTCTTATACACATCTCCGAGCCCACGAGACCTCTCTACAT
+
BBBBBFABDBAAGGGGFGGFGGGHHHHGFFCGHHHHHHGHHHHHHHGHHHGHHHHHHHHHGGGGGHHGFGGGFCGGHDFHHDGHH3FGHFHHHBGHHHHFHHHHEEFGGGHGHFHHHGD?GHGHHGGGCGGCFCECFGAEGHHHCHFHGD
@M02034:409:000000000-BFKT7:1:2111:5519:9572 1:N:0:31
AAAGTCGAGGTGCCTAAAGTGGCAACCCAGACTGGGTCGCCTGTTGGTGGTGTAGAGCTTCCTGTAGCCGCATGGCGTCCGTACTTAAATATGGAACTAACCATTCCAATTTTCGCTGTCTCTTATACACATCTCCGAGCCCACGAGACC
+
AAAAAFAA1AAAGGGGGGGGGBFHGHHGGHHGHHHAGHGEGGHGHHHGGEFFHFHGHGHHHGHHHHHHHGGGEGHHGF/>EGGGHHHHFHGHHGFFGHFGFFHH1GHHHHHHHHGGGCEFHHHHHHHHHGHFHHFHGCCCGEHGCCGCCE
@M02034:409:000000000-BFKT7:1:2111:25970:9572 1:N:0:31
```
