## Supplementary material for "Engineering a virus-like particle to display peptide insertions using an apparent fitness landscape": Sequencing text files, python code, and primer descriptions: eHTS072S31_s1_pe (part 47 of 47)

```
AAAGTCGAGGTGCCTAAAGTGGCAACCCAGACTATTCCTCCGGTTGGTGGTGTAGAGCTTCCTGTAGCCGCATGGCGTTCGTACTTAAATATGGAACTAACCATTCCAATTTTCGCTGTCTCTTATACACATCTCCGAGCCCACGAGAC
+
CCCCCFCBCCBCGGGGFGGGGGGHHHHGGHHGHEG555DGFEEEEE?EEAFCABG5E5GG5FFFH5FEFGGEFEG1>>EFE?B?GDG3DGFGG333BGHHFC3BD4FFFGGHGHFCGEEGHHHHFDHHFFHEFHHBF@GD@FHGGC?DF
@M02034:409:000000000-BFKT7:1:2111:15896:9572 1:N:0:31
AAAGTCGAGGTGCCTAAAGTGGCAACCCAGACTAGGCAGGGTGTAGAGCTTCCTGTAGCCGCATGGCGTTCGTACTTAAATATGGAACTAACCATTCCAATTTTCGCTGTCTCTTATACACATCTCCGAGCCCACGAGACCTCTCTACAT
+
BBBBBFBBBBBAGGGGGGGGGGGGHFHGGHHGHHHGHHGGGHGGGGHHHHHHHHHHHHHHEEAEGGHGEGGGGGFHHFHFGBHHHGFGHHGHHHHHHHGHHHHHHGGGGGHHHHHHHHHHHHHHHFHGGGGGGHGD/@GGGHHGHHHHFF
@M02034:409:000000000-BFKT7:1:2111:4635:9576 1:N:0:31
AAAGTCGAGGTGCCTAAAGTGGCAACCCAGCCTGTTGGTGATGTAGAGCTTCCTGTAGCCGCATGGCGTTCGTACTTAAATATGGAACTAACCATTCCAATTTTCGCTGTCTCTTATACACATCTCCGAGCCCACGAGACCTCTCTACAT
+
AABBBFCCCCCBGGGGGGGGGGGHHHHGGHHGGHHHHHAFGGHGHHHHHHHHHHHHHHHHGGEEEHGGEGGGGHHEHHHHHHHHHGHHHHHHHHHHGHHHHHHHHGGGGGHHEHHDHHHFHHGCGHHGGGGGGEFDCGGGGGGHHGEHGG
@M02034:409:000000000-BFKT7:1:2111:18317:9580 1:N:0:31
AAAGTCGAGGTGCCTAAAGTGGCAACCCAGACTGGGAGTGGTGTTGGTGGTGTAGAGCTTCCTGTAGCCGCATGGCGTTCGTACTTAAATATGGAACTAACCATTCCAATTTTCGCTGTCTCTTATACACATCTCCGAGCCCACGAGACC
+
CCCCCFBCCCBCGGGGGGGGGGGHHHHGGHHGH32G2A2BFAEGFHFGFGAFHHHHHHGHHHHHHHHGHGGGGGHHGGGGGGHHHHHHFGHHHFFGHFHGHHHHHHHHHHHHHHGGGGEGHHHHEGHHHHFHHHHHF/DGGGHGGCGGGA
@M02034:409:000000000-BFKT7:1:2111:23620:9590 1:N:0:31
AAAGTCGAGGTGCCTAAAGTGGCAACCCAGACTAAGAATAAGGTTGGTGGTGTAGAGCTTCCTGTAGCCGCATGGCGTTCGTACTTAAATATGGAACTAACCATTCCAATTTTCGCTGTCTCTTATACACATCTCCGAGCCCACGAGACC
+
BBBBBFABBBABGGGGGGGGGGGHHHHGFHHGHFFHEDFGFFFEEGCGEGEFFGH5GHFG5FHHHGGFGFGEFGGFFEEGGGGFHHHFGGBGFGB3FGHHFHBGHFHHBGGHHFEGGGEHHHHFFGHDGHFHGHHFD>@B?FEGGCGFC<
@M02034:409:000000000-BFKT7:1:2111:17926:9591 1:N:0:31
AAAGTCGAGGTGCCTAAAGTGGCAACCCAGACTCCTGGTGCTGTAGAGCTTCCTGTAGCCGCATGGCGTTCGTACTTAAATATGGAACTAACCATTCCAATTTTCGCTGTCTCTTATACACATCTCCGAGCCCACGAGACCTCTCTACAT
+
CBCBBFBABCCCGGGGGGGGGGGHHHHGGHHGHHHGHHGHHHHHHHHHHHHHHHHHHHHHGGGGGHHGGGGGGFHHHHHHHHHHHFGHHGHHHHHHGHHGHHHHHGGGGGGFHHHFHHHFFHHGHHFGEGCGCHGG/BFEGFHHGEHHFD
@M02034:409:000000000-BFKT7:1:2111:12446:9592 1:N:0:31
AAAGTCGAGGTGCCTAAAGTGGCAACCCAGACGAAGGGTGGTGTAGAGCTTCCTGTAGCCGCATGGCGTTCGTACTTAAATATGGAACTAACCATTCCAATTTTCGCTGTCTCTTATACACATCTCCGAGCCCACGAGACCTCTCTACAT
+
CCCCBFCCCCABGGGGGGGGGGGHHHHGGGHGGGGGGGGFGGGHHHGHHHHHHHHHHHHHGGGGGHHGFGGGGFHGHGHHHHHHHEGHHHHHHHHHHHHHHHHHHGGGGGGHFHHHHHHGHHHHHHHGFGGGGHGGGGGGGHHHHHHHHF
@M02034:409:000000000-BFKT7:1:2111:27423:9611 1:N:0:31
AAAGTCGAGGTGCCTAAAGTGGCAACCCAGACTA
+
>AAA>BAADDAAF4EGFFGGFGBGGEF?EAGEHB
@M02034:409:000000000-BFKT7:1:2111:27406:9617 1:N:0:31
AAAGTCGAGGTGCCTAAAGTGGCAACCCAGACTACGAGTCAGGTTGGTGGTGTAGAGCTTCCTGTAGCCGCATGGCGTTCGTACTTAAATATGGAACTAACCATTCCAATTTTCGCTGTCTCTTATACACATCTCCGAGCCCACGAGACC
+
BBBBBFAADBBBGGGGAGGGGGGHHHHGGHHGHHHG?FFFHHHHHHGGFG1AFFHGGHHHHFFHHFHHHGGEEGF1>EEFGGFHHHHFHHHGHFDBCHHHFFDGHFHGHHHHHGEGGGGHHHFDGFGB?GDGGHDBC/CCGEHFGGGGGF
@M02034:409:000000000-BFKT7:1:2111:25334:9623 1:N:0:31
AAAGTCGAGGTGCCTAAAGTGGCAACCCAGACTGATGGTGGTGTACAGCTTCCTGTAGCCGCATGGCGTTCGTACTTAAATATGGAACTAACCATTCCAATTTTCGCTGTCTCTTATACACATCTCCGAGCCCACGAGACCTCTCTACAT
+
BBAABF?ABBABGGGFGGDFGGGHFHHGGGHGHGGFFHEG?BBFGHHHFHHHHHHHHHGHF0AEEHHGEGGGGFFHH4GFFFGGFBBFGFB3GHGGBG4GGHHHHGGGG?EHHHHHHFGHHGHHHHFG/CDGCGEDDDGECFCGHHHHD<
@M02034:409:000000000-BFKT7:1:2111:12192:9623 1:N:0:31
AAAGTCGAGGTGCCTAAAGTGGCAACCCAGACTAGTGTGGGGGTTGGTGGTGTAGAGCTTCCTGTAGCCGCATGGCGTTCGTACTTAAATATGGAACTAACCATTCCAATTTTCGCTGTCTCTTATACACATCTCCGAGCCCACGAGACC
+
BAABBFBBBBAAGFGGBGGBGFGGHHHGGGGGHHHGH5DEEGGAEFGEFF1BFGHDGFGEGHHGFGFFHGGGGGHFGEGEGGHHGHFFHGFHHGGHHCEGGHFHFEGDFGHFHGGGGGGEEGFGDHFGFBDFBFBFF?@@CGHEFGGG?<
@M02034:409:000000000-BFKT7:1:2111:27127:9624 1:N:0:31
AAAGTCGAGGTGCCTAAAGTGGCAACCCAGACTAATAATAATGTTGGTGGTGTAGAGCTTCCTGTAGCCGCATGGCGTTCGTACTTAAATATGGAACTAACCATTCCAATTTTCGCTGTCTCTTATACACATCTCCGAGCCCACGAGACC
+
BAAABFABDBBBGGGGGGGGFGGGHHHGGHAFHHGHHHHH5FGEGHHGGGGGHHGHGHGHGGHHHHGGHGGGGGHHGGFGGGHHHHHHBGFHHHFFFHGHHGFGHG4GHHGHHFGFGGGGHHGHHHFHHHGHGGFGDCGGGGHGGGGGGF
@M02034:409:000000000-BFKT7:1:2111:17241:9632 1:N:0:31
AAAGTCGAGGTGCCTAAAGTGGCAACCCAGACTGGGGGGGGGGTTGGTGGTGTAGAGCTTCCTGTAGCCGCATGGCGTTCGTACTTAAATATGGAACTAACCATTCCAATTTTCGCTGTCTCTATACACATCTCCGAGCCCACGAGACCT
+
CCCCCFCBCDBBGGGGGFGGGGGGHHHGGHHGHHHHGGGGFFFFFFFFFFAAFBB9BFFFFFFFFFFFFFFDFFFFFFFFFFFFFFFFFFFFFFFEFFFFFFFFFFFFFFFFFFFFFDDEFFFFFFFFFFFFFFFFFFFFFFFFFFFFFF
@M02034:409:000000000-BFKT7:1:2111:26861:9639 1:N:0:31
AAAGTCGAGGTGCCTAAAGTGGCAACCCAGACTGATAATAAGGTTGGTGGTGTAGAGCTTCCTGTAGCCGCATGGCGTTCGTACTTAAATATGGAACTAACCATTCCAATTTTCGCTGTCTCTTATACACATCTCCGAGCCCACGAGACC
+
BCCCCFCCCCBBGGGGGGGGGGGGHHHGGHHGH3FE55GG5AGHHFGGGGGFHHHDGHHHHFHHHHHGHGGEGGGHGGGGGGGHHHDGHHFHHH3EGGGHFFFHFHHHHHHHHHGDGGFHHHHHGHGHFFHHHHHHGCCGCGHGGGCGGG
@M02034:409:000000000-BFKT7:1:2111:13872:9639 1:N:0:31
AAAGTCGAGGTGCCTAAAGTGGCAACCCAGACTACTCATCCGGTTGGTGGTGTAGAGCTTCCTGTAGCCGCATGGCGTTCGTACTTAAATATGGAACTAACCATTCCAATTTTCGCTGTCTCTTATACACATCTCCGAGCCCACGAGACC
+
ABCBAFBCCCCCGGGGGGGGGGGHHHHFGGHGHHHHHHHHHGGEEGGFFGFFHHHHHHGHHHHHHHHHHGGEEGHHGGGGGGFHHHHFHHHHHHHHHHHHHHHHHHFHGGFHHBFEGGGHHHHHHHHHHHGHGHGH?CGFGGHFFGGGGG
@M02034:409:000000000-BFKT7:1:2111:21588:9641 1:N:0:31
AAAGTCGAGGTGCCTAAAGTGGCAACCCAGACTCAGCGTGGTGTTGGTGGTGTAGAGCTTCCTGTAGCCGCATGGCGTTCGTACTTAAATATGGAACTAACCATTCCAATTTTCGCTGTCTCTTATACACATCTCCGAGCCCACGAGACC
+
BBCCBFACBB>AGGGGGGGGGGGHHHHGGGGGHCHHHGEFGHGHGHHGGGGFGHHGHHHHHHHHHGHEGGGGGGHHGFGGGEFHHHHGFGHHHHHFHHGHHH3GGFHHGGHHHHGGEEEDFHHHFHHHFHGBGGDGGBG?CGHGGC?CDF
@M02034:409:000000000-BFKT7:1:2111:16985:9642 1:N:0:31
AAAGTCGAGGTGCCTAAAGTGGCAACCCAGACTACGAATAATGTTGGTGGTGTAGAGCTTCCTGTAGCCGCATGGCGTTCGTACTTAAATATGGAACTAACCATTCCAATTTTCGCTGTCTCTTATACACATCTCCGAGCCCACGAGACC
+
BBBBBFBBBBBBGGGGGGGGGGGHHHHGGGHGHGHGEHHGHGHHHHHEGGGFHFHGGHHHHHHHHHHHGGGFFGHHGGGGGEFHHHHHGHHGHH3FFHHHHGGFHHHFGGHHHGEGGFEHHFHFHHHHGHHHHHHFGBGGFGHGGG?FFF
@M02034:409:000000000-BFKT7:1:2111:17129:9645 1:N:0:31
AAAGTCGAGGTGCCTAAAGTGGCAACCCAGACTAAGTCTCGTGTTGGTGGTGTAGAGCTTCCTGTAGCCGCATGGCGTTCGTACTTAAATATGGAACTAACCATTCCAATTTTCGCTGTCTCTTATACACATCTCCGAGCCCACGAGACC
+
ABBBAFBBBBAAGGGFGGGGGGGHGHHGGHHGHHHHHHHHHGHHHHHEFGGFHHHHHHHHHHHHHHHHHG0EEEHHGGGGGGHHHHHFHHHHHGGFHHHHHHHHHHGFFGGHHGGGGGGHHHHHHHGHHGGHHHHGG@CDGGHGGCFGGE
@M02034:409:000000000-BFKT7:1:2111:26847:9649 1:N:0:31
AAAGTCGAGGTGCCTAAAGTGGCAACCCAGACTGATAATAAGGTTGGTGGTGTAGAGCTTCCTGTAGCCGCATGGCGTTCGTACTTAAATATGGAACTAACCATTCCAATTTTCGCTGTCTCTTATACACATCTCCGAGCCCACGAGACC
+
AAAAADAA1D1AAFFGGGGBGFGCAFFAAF0AGFE2AGGGGEFGGHCEFEAFGGGDGFHHFBHGGHHFHG?EEGH0@?FFGG0/FDF1DGFFHHDGFGFFFCGFDGFHHHHHHHGGGGGHHEHHHHHGHFGHHGFFF@?BCAGGGCCCC<
@M02034:409:000000000-BFKT7:1:2111:23283:9651 1:N:0:31
AAAGTCGAGGTGCCTAAAGTGGCAACCCAGTCGGTTGGTGGTGTATATCTTCCTGTAGCCGCATGGCGTTCGTACTTAAATATGGAACTAACCATTCCAATTTTCGCTGTCTCTTATACACATCTCCGAGCCCACGAGACCTCTCTACAT
+
BBABBFBABDBBGGGGGGGFFGGHGHHGAHEGEECEGGGGGGGFDEGDFGHGHFHHDF5FEGAEGHFFEGGGEFFGHFHHHEHHHFHHHECHHHHHEBFGGGHH4EAFGGFHHHHFFBGBFEBFGGFD/<C>C/FC@G?/CFHFCGGFBG
@M02034:409:000000000-BFKT7:1:2111:17277:9652 1:N:0:31
AAAGTCGAGTGCCTAAAGTGGCAACCCAGAATGTTGGTGGTGTAAAGCTTCCTGTAGCCGCATGGCGTTCGTACTTAAATATGGAACTAACCATTCCAATTTTCGCTGTCTCTTATACACATCCCGAGCCCACGAGACCTCTCTACATCT
+
CBCBCFABCFCFGGGGGGGGGGHHHHGGHEFGHHHHHEGGGGHHHHHHHHHHHHHHHHHGGGGGHHGGGGGFHHHHHHGHHHHHFHHGHHHHHHHHHHHHHHHHGGFGGHHHHHGHHHHHEGHHHGEEGDGHGDBDGGGHHHHHGHFHBG
@M02034:409:000000000-BFKT7:1:2111:14847:9654 1:N:0:31
AAAGTCGAGGTGCCTAAAGTGGCAACCCAGACTTGTTCTAATGTTGGTGGTGTAGAGCTTCCTGTAGCCGCATGGCGTTCGTACTTAAATATGGAACTAACCATTCCAATTTTCGCTGTCTCTTATACACATCTCCGAGCCCACGAGACC
+
CCCCBFCCCCABGGGGGGGGGGGHHHGGGFHGHHHFHHHFHFGHHHHEFGGFHFHGGHHHHHHHHGHHHGGGGGHHGGGGGEGHHHGGHHHHHFFDFHGFFFFHHHHHHHHHHHGGGGGHGGHHFHHGFHFHHHFFFFGCDFHGG?DGGF
@M02034:409:000000000-BFKT7:1:2111:9089:9657 1:N:0:31
AAAGTCGAGGTGCCTAAAGTGGCAACCCAGACTCAGCCTAATGTTGGTGGTGTAGAGCTTCCTGTAGCCGCATGGCGTTCGTACTTAAATATGGAACTAACCATTCCAATTTTCGCTGTCTCTTATACACATCTCCGAGCCCACGAGAC
+
BBBBBFBBBBBBGGGGGGGGGGGHHHHGGGGGHHBHHHHHGGGHHHHEFDEGHHHHHHHHHHHHHHHHHGGCEGHHGGGGGGHHHHGGHHGHHGGHFHGHHHHGHHHFHHHHHGFGGGGGHHHHHHGHFHBGHGGDG/<CGGGGGGGGG
@M02034:409:000000000-BFKT7:1:2111:3482:9665 1:N:0:31
AAAGTCGAGGTGCCTAAAGTGGCAACCCAGACTGCGGGGGGGGTTGGTGTTGTAG
+
BCCCCFACBBBCGGGGGGGGGGGHHHHGGHCFGF32EG0EF-:@-B:99.;;:/;
@M02034:409:000000000-BFKT7:1:2111:19215:9665 1:N:0:31
AAAGTCGAGGTGCCTAAAGTGGCAACCCAGACTAAGGGGCATGTTGGTGGTGTAGAGCTTCCTGTAGCCGCATGGCGTTCGTACTTAAATATGGAACTAACCATTCCAATTTTCGCTGTCTCTTATACACATCTCCGAGCCCACGAGACC
+
BBBBBFBBBBBBGGGGGGGGGGGFHHHGGGHGHHGHGHEEGHHHHGHGGGGFGHHGHHHHHGHHHHHHHGGGGGHHGGGGGGFHHHHEHHFFHHFFFHHHHAGGHHHHDGHHH?EGGGGHHGHHHHFHHCGHHGFFGDGGGGHGCFFGGE
@M02034:409:000000000-BFKT7:1:2111:4397:9666 1:N:0:31
AAAGTCGAGGTGCCTAAAGTGGCAACCCAGACTAGTGGTGTTGTTGGTGGTGTAGAGCTTCCTGTAGCCGCATGGCGTTCGTACTTAAATATGGAACTAACCATTCCAATTTTCGCTGTCTCTTATACACATCTCCGAGCCCACGAGACC
+
A?AABFABBBBBGGGGGGGGFGGHGHHGCGGGG3FGHHGFGEHFH2EEGFEEFGHFDGHHDGGHHEGEGGGGGGHHGGGGEGE1FHGGFHFFHGHGHHF33G3FF4BFBGGFHGGFGCA3DHGHHHEGHHFHHGFGG/BB@FFGGGG//?
@M02034:409:000000000-BFKT7:1:2111:28219:9668 1:N:0:31
AAAGTCGAGGTGCCTAAAGTGGCAACCCAGACTAAGAATGATGTTGGTGGTGTAGAGCTTCCTGTAGCCGCATGGCGTTCGTACTTAAATATGGAACTAACCATTCCAATTTTCGCTGTCTCTTATACACATCTCCGAGCCCACGAGACC
+
B?BBBFBBBBBBGGGGGFGGFFDHHGHGGHGGHGGHGHHGHHHFGFEEGGABGGHFFGHHGHHGHHHGHGGGGGHHFEFFFFGHHHGFFHHHHHHHGHGFGHFHDGGHHHHHHHGFGEGHHHHHHHGFGFGHHGFFD@CCGGHGGGGG?C
@M02034:409:000000000-BFKT7:1:2111:11816:9678 1:N:0:31
AAAGTCGAGGTGCCTAAAGTGGCAACCCAGACTGATAAGAATGTTGGTGGTGTAGAGCTTCCTGTAGCCGCATGGCGTTCGTACTTAAATATGGAACTAACCATTCCAATTTTCGCTGTCTCTTATACACATCTCCGAGCCCACGAGACC
+
BBBBBFABBBBBGGGGGGGGGGGHHHHGGHHGHHHHHHHHHFEFHHHGGGGFHHHHHHHHHHHHHHHHHGGGEGHHGGGGGGGHHHHHGHHHHFDGHHHHHHHHHHHHHGHHHHGGGEFHHHGHHHGHHHFHGHHFFCCCFGHGGCGDGF
@M02034:409:000000000-BFKT7:1:2111:24042:9683 1:N:0:31
AAAGTCGAGGTGCCTAAAGTGGCAACCCAGACTCATCCGAATGTTGGTGGTGTAGAGCTTCCTGTAGCCGCATGGCGTTCGTACTTAAATATGGAACTAACCATTCCAATTTTCGCTGTCTCTTATACACATCTCCGAGCCCACGAGACC
+
BBBBBFBADBBBGGGGGGGGGGGGHHHGEHHGHHFHHHGCGFHHGHHGG1FFFGGDDHHHHHHGHHFGHGGGGGGGGEEFGGGHHHH3FGFHHE3BGHHHHGHHHHHHBGHHHFFGGGFFHHHHFGGGHF22?BFGD@DGGGHG/CG?A<
@M02034:409:000000000-BFKT7:1:2111:4804:9687 1:N:0:31
AAAGTCGAGGTGCCTAAAGTGGCAACCCAGCTGGTTGGTGGTGTAAGGCTTCCTGTAGCCGCATGGCGTTCGTACTTAAATATGGAACTAACCATTCCAATTTTCGCTGTCTCTTATACACATCTCCGAGCCCACGAGACCTCTCTACAT
+
BABABFBBBB2AGGGGGGGGGCGHGEFEGGHGHHHHGGEFGGGHFFHHGHHHHHFHHHHHGGEEGHHGEFFGEGCGHHGGHHHHGDFHHFGGHFHHHHHHHHGHHGGGGGHHHHHHHHHGHHHHHHHGFGGGGEGFCDGGEFFHHHHHHH
@M02034:409:000000000-BFKT7:1:2111:12453:9695 1:N:0:31
AAAGTCGAGGTGCCTAAAGTGGCAACCCAGACTCCTACTCAGGTTGGTGGTGTAGAGCTTCCTGTAGCCGCATGGCGTTCGTACTTAAATATGGAACTAACCATTCCAATTTTCGCTGTCTCTTATACACATCTCCGAGCCCACGAGACC
+
BBBBBFBBBBBBGGGGGGGGGGGGCFCFAGHGHHHHHHHHGHHHHHFAFGGGHGHFDHHHHHHHFFGGHGGEEDFFGEEFGGHHHHHFHHHHHHGGFHHHHGFGHFHHHGHHHHGGGGGFHHHHHHFHHBFFGGHE/<@DGEEFFFGGGG
@M02034:409:000000000-BFKT7:1:2111:11544:9698 1:N:0:31
AAAGTCGAGGTGCCTAAAGTGGCAACCCAGCTGGTTGGTGGTGTACCTCTTCCTGTAGCCGCATGGCGTTCGTACTTAAATATGGAACTAACCATTCCAATTTTCGCTGTCTCTTATACACATCTCCGAGCCCACGAGACCTCTCTACAT
+
BBBBBFBBBBBAGGGGCFGGFGGHHHHGGHHHHGHHGGFGGGGHHHHHHHHHHHHHGHHHGGFGGHHGEGGGGHHGHFFFGGHHH3BBGFBHGHHHHGBGFHHHHGGGGGHHHHHHHHFFHFHHHHHD/CCGFGEGGGGDFH1GFHHHGH
@M02034:409:000000000-BFKT7:1:2111:24046:9701 1:N:0:31
AAAGTCGAGGTGCCTAAAGTGGCAACCCAGACTCATC
+
CBCCAFBCBCBCGGGGGGGGGGGHHHHGGHHGHHHH5
@M02034:409:000000000-BFKT7:1:2111:17208:9702 1:N:0:31
AAAGTCGAGGTGCCTAAAGTGGCAACCCAGGTGGTGTAAAGCTTCCTGTAGCCGCATGGCGTTCGTACTTAAATATGGAACTAACCATTCCAATTTTCGCTGTCTCTTATACACATCTCCGAGCCCACG
+
AAA3>5AABD2>FGGFGFGGFGGFHGFGACCAFCEGD3FD5F3FFGHHGFGFHGCEGFHEEFGGGE2?GH55@G5GFFGBG33B3BGHHHGHFBFGHFGEDEGBDDGH4B444BFBBFH3EEEGCA//B
@M02034:409:000000000-BFKT7:1:2111:3189:9702 1:N:0:31
AAAGTCGAGGTGCCTAAAGTGGCAACCCAGACTCAGAATCAGGTTGGTGGTGTAGAGCTTCCTGTAGCCGCATGGCGTTCGTACTTAAATATGGAACTAACCATTCCAATTTTCGCTGTCTCTTATACACATCTCCGAGCCCACGAGACC
+
AAABADAABBBAGGGGFGGGGBFHFGGGGHGGHHHHHHHHGGHFHHGEGGEFGHHHFFHHHHHHGFGGHFGGGGHFG1EGGEHHGHFHHHFHHHFFGHHHGHBFEFFHHHGHHHE<EGGGGGFHHGHHHHFHHHFFGGGCG?FFC??FGF
@M02034:409:000000000-BFKT7:1:2111:15219:9704 1:N:0:31
AAAGTCGAGGTGCCTAAAGTGGCAACCCAGACTCAGGGTGCGGTTGGTGGTGTAGAGCTTCCTGTAGCCGCATGGCGTTCGTACTTAAATATGGAACTAACCATTCCAATTTTCGCTGTCTCTTATACACATCTCCGAGCCCACGAGACC
+
BBCBAFABCCAAGGGGGGGGGGGHHHHGGHHGHHHHHHHGGGGGGGGGGGGFHHHHHGHHHHHHHHHHHGGFGGHHGGGGGGHHHHHHHHHHHHGHHHGHHHHHHHFFHHHHHHGGGGGHHGHHGHHHHHFHHHHHF@DGGGHGCCCGGG
@M02034:409:000000000-BFKT7:1:2111:13690:9707 1:N:0:31
AAAGTCGAGGTGCCTAAAGTGGCAACCCAGACTAATAAGAATGTTGGTGGTGTAGAGCTTCCTGTAGCCGCATGGCGTTCGTACTTAAATATGGAACTAACCATTCCAATTTTCGCTGTCTCTTATACACATCTCCGAGCCCACGAGACC
+
BACCBFBBCCCCGGGGGGGGGGGHHHHGGHHGHFFHGD55DBGHHFHGGGGGHHHFHGHHHHHHHFHHHGGEEGH1EFGGGFHHHHHGHHHHHH3FGGHHFGHGGFGEGHHHHHCGGEEHHHGFGHGGFFHEHHHBFCGGGEHFG/CDFF
@M02034:409:000000000-BFKT7:1:2111:2898:9711 1:N:0:31
AAAGTCGAGGTGCCTAAAGTGGCAACCCAGGTGAAGGGTGGTGTAGAGCTTCCTGTAGCCGCATGGCGTTCGTACTTAAATATGGAAC
+
A1AAABA?DDAAFFGGF1F3F10EFGFEGFAFGHFE1EFF/EFFDGB11FHH1EG1EGHDEE?EFGFCE/EEA0FCG2FGGHBFG11B
@M02034:409:000000000-BFKT7:1:2111:6481:9713 1:N:0:31
AAAGTCGAGGTGCCTAAAGTGGCAACCCAGACTACGACTTCTGTTGGTGGTGTAGAGCTTCCTGTAGCCGCATGGCGTTCGTACTTAAATATGGAACTAACCATTCCAATTTTCGCTGTCTCTTATACACATCTCCGAGCCCACGAGACC
+
CCCCCFCCCCBCGGGGGGGGGGGHHHHGGHHGHHGGGDFA5FGHHHHGGGGGHHHGGHHHHHHHHGHHHGGGGGHHGGGGGGHHHHHGHHHHHHGFHHGHHHHHHHGHHHHHHHGGGGGHHHHHHHHHHHHHHHGFGGCGGGHGGGCGGG
@M02034:409:000000000-BFKT7:1:2111:16591:9719 1:N:0:31
AAAGTCGAGGTGCCTAAAGTGGCAACCCAGACTGTTAAGGGTGTATGGCTTCCTGTAGCCGCATGGCGTTCGTACTTAAATATGGAACTAACCATTCCAATTTTCGCTGTTCTTATACACATCTCCGAGCCCACGAGACCTCTCTACATC
+
CCCCCFCCCCCCGGGGGGGGGGGHHHHGFHDGHGHHHHHHHHGGHFFHHHHGHHHHHHHHGGFGGHHGGGGGGHHHHHHHHFHHHFGHHHHHHHHHHHHHHHHHHGGGGGHHHHGHGHHHHHHHHHECCCGGHFFCG?EGHHHHHHHHH?
@M02034:409:000000000-BFKT7:1:2111:8357:9720 1:N:0:31
AAAGTCGAGGTGCCTAAAGTGGCAACCCAGACTTCTAATACGGTTGGTGGTGTAGAGCTTCCTGTAGCCGCATGGCGTTCGTACTTAAATATGGAACTAACCATTCCAATTTTCGCT
+
BBBBBF@ADBAAGFGGGGGGFDFHHHHGGHHFHHBGFFHHHHGGAEEGGGEBAFGBAGHHBHHHE5B5GFGGEGHHGGEGGGGEHFFB@G44BD333FEGHHBF3GHHFGGHHBE/?
@M02034:409:000000000-BFKT7:1:2111:17207:9720 1:N:0:31
AAAGTCGAGGTGCCTAAAGTGGCAACCCAGGTGGTGTAAAGCTTCCTGTAGCCGCATGGCGTTCGTACTTAAATATGGAACTAACCATTCCAATTTTCGCTGTCTCTTATACACATCTCCGAGCCCACGAGACCTCTCTACATCTCGTAT
+
BBBBBFBBDBBBGGGGGGGGGGGHHHHGGHGHHGGGHHHGHGHHHHHHHHHHHGGFEEFFFGGGGEHHHHGGHHGHHFGGHHGHHHFHHHHHHHHHHGFFGGGHHHHHGHHHHHHHFHHHGEGGGGHGGCFGGGHHHHHGHHHHHHGGGG
@M02034:409:000000000-BFKT7:1:2111:21476:9728 1:N:0:31
AAAGTCGAGGTGCCTAAAGTGGCAACCCAGACTAGGGATGGGGTTGGTGGTGTAGAGCTTCCTGTAGCCGCATGGCGTTCGTACTTAAATATGGAACTAACCATTCCAATTTTTGCTGTCTCTTATACACCTCTCCGGGCCCACGAGACC
+
CCCCCFCCBBCBGGGGGGGGGGGHHHHGGHHGHBGHE3FEF2EFFGGEF1EFFAGD5AFFDGGHGFFFHGF>EFF1E>EFE1?1FFHFGHHGF333FG3F303BB4BB4BBFE4/BF3?34BBF3B33BF2BCDCCD//<CGFF?DCD.<
@M02034:409:000000000-BFKT7:1:2111:6519:9737 1:N:0:31
AAAGTCGAGGTGCCTAAAGTGGCAACCCAGACGGTTGGTGGTCGGGAGCTTCCTGTAGCCGCATGGCGTTCGTACTTAAATATGGAACTAACCATTCCAATTTTCGCTGTCTCTTATACACATCTCCGAGCCCACGAGACCTCTCTACAT
+
BBBCBFABCCBAGGGGGGGGGGGHHHGGGHHGGGGGGGFGGGHGGGGGGHHHHHHHHHHHGGGFGHHGGGGGFGHGHHHHHHHHHFGHHGHHHHGHHHHHHHHHHGGFGGHHFHHGHHFFHHHGHFFFCGGGGHGDGGGEGHHHFHHGHH
@M02034:409:000000000-BFKT7:1:2111:21024:9739 1:N:0:31
AAAGTCGAGGTGCCTAAAGTGGCAACCCAGACTCCTGGTCCGGTAGAGCTTCCTGTAGCCGCATGGCGTTCGTACTTAAATATGGAACTAACCATTCCAATTTTCGCTGTCTCTTATACACATCTCCGAGCCCACGAGACCTCTCTACAT
+
BBBBBFBBBBBBGGGGGBGGGGGGHHGGGHHGHHHHGHHHHGGGGGHHHHHEFHHHHGHHGGEGGHFGGGGGEGGGHHHFHHHHHG3GG3FHGHHHGHFGGHHHHGGGGAGHHHHHHHHFHHHFHHGGFGGGGHGG?DGEGGFGHHHHHH
@M02034:409:000000000-BFKT7:1:2111:23762:9745 1:N:0:31
AAAGTCGAGGTGCCTAAAGTGGCAACCCAGCGTGTTGGTAGTGTAGAGCTTCCTGTAGCCG
+
>1>>AFAA@D1AEEFGGGGGGBFBFCG0E00E0AECFH/DEFGH21FF1BB1AFD12FG1A
@M02034:409:000000000-BFKT7:1:2111:20382:9747 1:N:0:31
AAAGTCGAGGTGCCTAAAGTGGCAACCCAGACTAAGGGTGGTGTAATGCTTCCTGTAGCCGCATGGCGTTCGTACTTAAATATGGAACTAACCATTCCAATTTTCGCTGTCTCTTATACACATCTCCGAGCCCACGAGACCTCTCTACAT
+
AABCAFCCCCAAGGGGGGGGGGGHHHHGGHHGHHHHHHHGGGGHHHGHHHHHHHHHHHHHGGGGGHHGEGGGGGFGHHHHHHHHHHFHHGFHHHHHHHHHHHHHHGGGGGHHHHHHHHHFFHHHHHHGCGCFGHGD?DGFGHHHHHHGHG
@M02034:409:000000000-BFKT7:1:2111:3967:9757 1:N:0:31
AAAGTCGAGGTGCCTAAAGTGGCAACCCAGACTTCTGATACGGTTGGTGGTGTAGAGCTTCCTGTAGCCGCATGGCGTTCGTACTTAAATATGGAACTAACCATTCCAATTTTCGCTGTCTCTTATACACATCTCCGAGCCCACGAGAC
+
ABBBBFAADBAAGGGGGGGGGGGGHHHGGGGFHHGHHBGHHGGHFGGEFGGGHGHBGFHHHHHHHGHHHGG0EEHHGFGGGFGHHHBFGHHHGF33GHHHHHHGHHHBGGHHHHGGGGGHHHHHGHBFGFFGHHFHG<@DGEHGG/CGD
@M02034:409:000000000-BFKT7:1:2111:27412:9762 1:N:0:31
AAAGTCGAGGTGCCTAAAGTGGCAACCCAGACTCCGGCGCGTGTTGGGCTT
+
ABBAAFAA?DBBGGGFFGGGGGGHHHHGGHHGH3BEC220AAEE1BF?12?
@M02034:409:000000000-BFKT7:1:2111:20374:9762 1:N:0:31
AAAGTCGAGGTGCCTAAAGTGGCAACCCAGACTAAGGGTGGTGTAATGCTTCCTGTAGCCGCATGGCGTTCGTACTTAAATATGGAACTAACCATTCCAATTTTCGCTGTCTCTTATACACATCTCCGAGCCCAC
+
AAABAFBBDBBBFGGGGGGGGGGHHHFGFDFGHGHHHGBAEFCHEGGHHHFFHHGGFHHHGGGGGHFGG0FEEGEFEGGGFFHHGGFHHEGHFFHHE4EDFFHHGFGGGGHHE4?FDH4EGEGFGDFDCG//?FC
@M02034:409:000000000-BFKT7:1:2111:18744:9770 1:N:0:31
AAAGTCGAGGTGCCTAAAGTGGCAACCCAGACTCAGCCGCATGTTGGTGGTGTAGAGCTTCCTGTAGCCGCATGGCGTTCGTACTTAAATATGGAACTAACCATTCCAATTTTCGCTGTCTCTTATACACATCTCCGAGCCCACGAGACC
+
CCCCAFCCCCCBGGGGGGGGGGGHHHHGGHHGHHGCGHGGEEGHHHHGFGEFHHHHHHHHHHHHHHHHHGGGGGHHGGGGGGHHHHHHHHHHHHFHHHHHHHHHHHHHBGHHHHGGGGGHHHHHHGHHGHHHHHHHGDCGFGHGGCCGG<
@M02034:409:000000000-BFKT7:1:2111:11812:9771 1:N:0:31
AAAGTCGAGGTGCCTAAAGTGGCAACCCAGACTGCGAATCTGGTTGGTGGTGTAGAGCTTCCTGTAGCCGCATGGCGTTCGTACTTAAATATGGAACTAACCATTCCAATTTTCGCTGTCTCTTATACACATCTCCGAGCCCACGAGACC
+
CCCCCFCCCCBCGGGGGCGGGGGHHHHGGHGGHHHGGGGGHHHHHGGFGGGFHHHGGHHHHHHHHHHHHGGGGGHHGGGGGGHHHHHHHHHHHHGHHHFGHHHHGHHHHHHHHFGGGFFFHFHHHHHHFHFHFH3GGGGGGGHGGFGGGG
@M02034:409:000000000-BFKT7:1:2111:16945:9779 1:N:0:31
AAAGTCGAGGTGCCTAAAGTGGCAACCCAGACTAATTCGAAGGTTGGTGGTGTAGAGCTTCCTGTAGCCGCATGGCGTTCGTACTTAAATATGGAACTAACCATTCCAATTTTCGCTGTCTCTTATACACATCTCCGAGCCCACGAGACC
+
BBBBBFBBBBBBGGGGEGGGGFGHHHHGGHHGHHFHHHGBGGGGGHGGGGEFGHHHHGHHHHHHHHHHHGGGGGHHGGGGGGHHHHHHHHHHHGHHGHHGHHFHGHGHFGHHHHGGGGGHHHHHHHHHFHGHHHGGDC/BFGHGGGGGGE
@M02034:409:000000000-BFKT7:1:2111:19354:9787 1:N:0:31
AAAGTCGAGGTGCCTAAAGTGGCAACCCAGACTCTGGGGGGGGTTGGTGGTGTAGAGCTTCCTGTAGCCGCATGGCGTTCGTACTTAAATATGGAACTAACCATTCCAATTTTCGCTGTCTCTTATACACATCTCCGAGCCCACGAGACC
+
BABCAFABBCBBGGGGGGGGGGGHHHHGGHHGHHHHHHGGGGFDDFFFFFDEEFFFFFFFFFFFFFFFFFFFFFFFFFFFFFFFFFFFFFFFFFFFFFFFFFFFFFFFFFFFFBDFFFFFFFFFFFFFFFFFFFFFF@>FFFFF=DFFFE
@M02034:409:000000000-BFKT7:1:2111:3976:9790 1:N:0:31
AAAGTCGAGGTGCCTAAAGTGGCAACCCAGACTACGAAGAATGTTGGTGGTGTAGAGCTTCCTGTAGCCGCATGGCGTTCGTACTTAAATATGGAACTAACCATTCCAATTTTCGCTGTCTCTTATACACATCTCCGAGCCCACGAGACC
+
BBBBBFBBBBBBGGGGFGGGGGGHHHHGGHHGHHGEFGGGGHHHHGHGGF1FGGHFGHHHHGGHGHHHHGGGGGHHGGGGGGFHHHHHHHHHGEFHHHBGHHHHGHHHHHHHHBEGFEFGHBFHFHFHHHGHHHGFD/C@@FGGGGCGGE
@M02034:409:000000000-BFKT7:1:2111:17011:9792 1:N:0:31
AAAGTCGAGGTGCCTAAAGTGGCAACCCAGCAGGTTGGTGGTGTAGAGCTTCCTGTAGCCGCATGGCGTTCGTACTTAAATATGGAACTAACCATTCCAATTTTCGCTGTCTCTTATACACATCTCCGAGCCCACGAGACCTCTCTACAT
+
ABCCBFBCCCBCGGGGGGGGGGGHHHHGGGHGHGGGHGGGGGGHHHHHHHHHHHHHHHHHGGGGGHHGGGGGGGGHHHHHHHHHHFHHHHHHHHHHHHHHHHHHHGGGGGHHHHHHHHHHHGHHHHHG?FGGEEGGGGGGGHHHHHHHHH
@M02034:409:000000000-BFKT7:1:2111:11753:9792 1:N:0:31
AAAGTCGAGGTGCCTAAAGTGGCAACCCAGACTCCTTGTGCTGTTGGTGGTGTAGAGCTTCCTGTAGCCGCATGGCGTTCGTACTTAAATATGGAACTAACCATTCCAATTTTCGCTGTCTCTTATACACATCTCCGAGCCCACGAGACC
+
BCCCCFBCBBABGGGGGGGGGGGHHHHGGGHGHHHHHHHHHHHHHHFEGGEFGHHFHHHHHHHGHHGHHGGFGGHHGGGGGGGHHHHHHHGHHHHHGHGHHHHHHHHGFGHHHFGGGGGFHGHHHHFHHHFHGHHHGCGGGGEGG?CFGG
@M02034:409:000000000-BFKT7:1:2111:5473:9797 1:N:0:31
AAAGTCGAGGTGCCTAAAGTGGCAACCCAGACTGGTGGGGGTGTTGGTGGTGTAGAGCTTCCTGTAGCCGCATGGCGTTCGTACTTAAATATGGAACTAACCATTCCAATTTTCGCTGTCTCTTATACACATCTCCGAGCCCACGAGACC
+
BBAABFBBBBBBGGGGGGGGGGFHHHHEGFFFFHHEGFGGCEEFEGEFGG1BFGHGHFHHHHHHHHHHHGGGGGHHGGGGFFFHHHGHHHGHHHFGGGFGHHHHGHHHFGHHHHGGGGGGHEDGGFGHHHGHHHHHC/@DGGHGGGGDGE
@M02034:409:000000000-BFKT7:1:2111:23515:9799 1:N:0:31
AAAGTCGAGGTGCCTAAAGTGGCAACCCAGACTCAGAGTCAGGTTGGTGGTGTAGAGCTTCCTGTAGCCGCATGGCGTTCGTACTTAAATATGGAACTAACCATTCCAATTTTCGCTGTCTCTTATACACATCTCCGAGCCCACGAGACC
+
AABBAFBBBBBBGGGGGGGGGGGHHHHGGHGGHGGHFHHHHGHHHHGEFGGGHHHHHHHHHHHHHHHHHGGCEFHHGGGGGFGHHHHHHHHHHHFHHHHFHHHHHHGGGHHHHHGGGGGHHHHHGHGHFHFHHHGHGGGGGGHGGFGDFF
@M02034:409:000000000-BFKT7:1:2111:12994:9807 1:N:0:31
AAAGTCGAGGTGCCTAAAGTGGCAACCCAGACTCAGTCTTCGGTTGGTGGTGTAGAGCTTCCTGTAGCCGCATGGCGTTCGTACTTAAATATGGAACTAACCATTCAATTTTCGCTGTCTCTTATACACATCTCCGAGCCCACGAGACCT
+
BBBBBFBBBBABGGGGGGGGGGGHHHHGGHHGHHHHHGHHGHGGEGGEFGBBGHGGHHHHHHHHGHHHHGGGGGHHGGGGGEHHHHHHHHGHHGHHHHHGHHHHGHHGHHHHHGGGFEGHHHHHHHFGHGGHHGHGGGGGGHGGGGGFGF
@M02034:409:000000000-BFKT7:1:2111:15639:9809 1:N:0:31
AAAGTCGAGGTGCCTAAAGTGGCAACCCAGACTGGGGGTAATGTTGGTGGTGTAGAGCTTCCTGTAGCCGCATGGCGTTCGTACTTAAATATGGAACTAACCATTCCAATTTTTGCTGTCTCTTATACACATCTCCGAGCCCACGAGAC
+
BBBBBFBABBBBGGGGGGGGGFGHGHHGGHHGGCHGFGGDFHFGFHE1EAEFFFGDGGHFFHHGGFFFFFGEEGH1EGFGGEFEEHHFFHHHHG33?GHHB??FE4B4BGGHH4<FGFBGDGGD3FHGHBBGHHHFGC@CCFEFC@CFG
@M02034:409:000000000-BFKT7:1:2111:18629:9810 1:N:0:31
AAAGTCGAGGTGCCTAAAGTGGCAACCCAGACTGCGAAGAATGTTGCTGGTGTTGAGCT
+
CCCCBFCCCCCCGGGGGGGGGGGHHHHGGHHGHBC222AA3BGHB55B53BBA1B5B35
@M02034:409:000000000-BFKT7:1:2111:18586:9810 1:N:0:31
AAAGTCGAGGTGCCTAAAGTGGCAACCCAGACTCAGGTTGGTGGTGTAGAGCTTCCTGTAGCCGCATGGCGTTCGTACTTAAATATGGAACTAACCATTCCAATTTTCGCTGTCTCTTATACACATCTCCGAGCCCACGAGACCTCTCT
+
BAACCFCCCCBBGGGGGGGGFGGHHHHGGHEGHHGHGHHHGGGGEFGHHHHHHHHHHHHHHHHGGGGGHFEEGGGGGHHHGFEGHHGH3FCGHHHGHHHFFF?GHHHF?AFGFGHHHHHHGGFHFGHHG2E<BCGEHGG/BDGGGHFFB
@M02034:409:000000000-BFKT7:1:2111:23522:9817 1:N:0:31
AAAGTCGAGGTGCCTAACGTGGCAACCCAGACTCAGAGTCAGGTTGGTGGTGTAGAGCTTCCTGTAGCCGCATGGCGTTCGTACTTAAATATGGAACTAACCATT
+
A?AA3B>3>@A?GFGBABACGFEBGGHGGGHGHBCEBGFH5DC5FCEAFDEGFGGHFHHGGHGFFGDGFEEEEG1FEFEE?A2GGHGF3FE4F3@B3B?CBFBBG
@M02034:409:000000000-BFKT7:1:2111:16430:9822 1:N:0:31
AAAGTCGAGGTGCCTAAAGTGGCAACCCAGACTGGGAAGGGTGTAGAGGGTGTTG
+
BCCCBFBBCBCBGGGGGGGGGGGHGHHGGGHGH3F2F3BEE2BE3D5D21B101B
@M02034:409:000000000-BFKT7:1:2111:25017:9830 1:N:0:31
AAAGTCGAGGTGCCTAAAGTGGCAACCCAGACTACT
+
BBBBAFBABDABGGGGGGGGGGGHHHHGGHHGH335
@M02034:409:000000000-BFKT7:1:2111:14733:9830 1:N:0:31
AAAGTCGAGGTGCCTAAAGTGGCAACCCAGACTCATGGGACTGTTGGTGGTGTAGAGCTTCCTGTAGCCACATGGCGTTCGTACTTAAATATGGAACTAACCATTCCAATTTTCGCTGTCTCTTATACACATCTCCGAGCCCACGAGACC
+
CCCCCFCCCCBBGGGGGGGGGGGHHHHGGHHGHHHHHFHHHHHHHHHGGGGFHHHGHHHHHHHHHHHHHGGFHHHHGGGGGEGHHHHHHHHHHGHHHHHHHHHHHHGHHHHHHHGGGGGHHHHHHHHHHHHHGHHHGCGGGGHGGGGGGG
@M02034:409:000000000-BFKT7:1:2111:18049:9831 1:N:0:31
AAAGTCGAGGTGCCTAAAGTGGCAACCCAGACTTGTGGGCCGGTTGGTGGTGTAGAGCTTCCTGTAGCCGCATGGCGCTCGTACTTAAATATGGAACTAACCATTCCAATTTTCGCTGTCTCTTATACACATCTCCGAG
+
A?>>ABAAD@1AFGFGFFGGFCGCFGFGGHHGHHH1FC?/FEEGGGGEF/ABBAA2GFFHHBGBGHHHHGGE/EGGE/>EE/?F>GBDGHBHH11BGEDFGFFGFDGDBFGGH2<CGCEGBDGHDF2GEGB11@FF//<
@M02034:409:000000000-BFKT7:1:2111:3604:9835 1:N:0:31
AAAGTCGAGGTGCCTAAAGTGGCAACCCAGACTGCGAATCATGTTGGTGGTGTAGAGCTTCCTGTAGCCGCATGGCGTTCGTACTTAAATATGGAACTAACCATTCCAATTTTCGCTGTCTCTTATACACATCTCCGAGCCCACGAGACC
+
BBBBBFBBDBAAGGGGGGGGGGGHHHHGGGHGHHHGGGGGHHGHHHGGGGEFHHHFGFHHHHHHHFHHHGGGEGHHGGGGGGFHHHHHHHHHHHFGFHGGHHHHHHGHHHHHHHGGGGGGHHHHGHHEGHFFHHHHG/BCGGHGGGCGGE
@M02034:409:000000000-BFKT7:1:2111:15900:9837 1:N:0:31
AAAGTCGAGGTGCCTAAAGTGGCAACCCAGACTACTCAGACGGTTGGTGGTGTAGAGCTTCCTGTAGCCGCATGGCGTTCGTACTTAAATATGGAACTAACCATTCCAATTTTCGCTGTCTCTTATACACATCTCCGAGCCCACGAGACC
+
BABBBFBBDB2AGGGGGGGGGGGHHHHGGHHGHHGHHGHHHGGGGGGEGGEFCGFDGHGHHHHHHHHHHGGGGGHHGGGGGFFHHHHHHHHGHFFHGHGHGHFGHHFHFGHHHFGGGGFHGHHHGHHGFHFHHHGDG//BFGHGGGGGGC
@M02034:409:000000000-BFKT7:1:2111:6708:9838 1:N:0:31
AAAGTCGAGGTGCCTAAAGTGGCAACCCAGACTGTTGGTACGCCTGAGCTTCCTGTAGCCGCATGGCGTTCGTACTTAAATATGGAACTAACCATTCCAATTTTCGCTGTCTCTTATACACATCTCCGA
+
A3AA>DA>AA24B4GA4FBBBGFHEGHEGGFFHBFDFEEHFAAAFFGGHGHHHHHGFGDEEAEE?GGCGGGGEHHFGDG3BDFGHBDFE3BFGFBGFGF4FFGHEEEGGG3F4FGGBF?EGBFFGGFFB
@M02034:409:000000000-BFKT7:1:2111:18308:9849 1:N:0:31
AAAGTCGAGGTGCCTAAAGTGGCAACCCAGACTCCGACGGGTGTAGAGCTTCCTGTAGCCGCATGGCGTTCGTACTTAAATATGGAACTAACCATTCCAATTTTCGCTGTCTCTTATACACATCTCCGAGCCCACGAGACCTCTCTACAT
+
CCCCBFCCCCBCGGGGGGGGGGGGHHHGGHHGHGHGGGGFGGGGFHHGHHHDFHGFDHEFEG@EGHHGEGGGGGEEHHBDGGHFH3GGHBHHFHFGFEGFHHHHFEGGGGHHHHHHHDDHFHGCG?FCDCCGGFGC<@EGGHCFBGGHHF
@M02034:409:000000000-BFKT7:1:2111:17253:9852 1:N:0:31
AAAGTCGAGGTGCCTAAAGTGGCAACCCAGACTGGGTGTGGGGTTGGTGGTGTAGAGCTTCCTGTAGCCGCATGGCGTTCGTACTTAAATATGGAACTAACCATTCCAATTTTCGCTGTCTCTTATACACATCTCCGAGCCCACGAGACC
+
AABBAFBBBDBAGGGGCDGGGGGHHHHGGHHGHHHHHGGGGGGFFGGEFGEFHHHEHHHHHHHHHHHHHGGGFGHHGGGGGGHHHHHHHHHHHEGHHHHHGHHHHHHHHHHHHHGGGGGGHGHHGHFHHHHHHHFHGCCCGGHGGCGGGG
@M02034:409:000000000-BFKT7:1:2111:23192:9854 1:N:0:31
AAAGTCGAGGTGCCTAAAGTGGCAACCCAGACTACGCGTGGTGTAGAGCTTCCTGTAGCCGCATGGCGTTCGTACTTAAATATGGAACTAACCATTCCAATTTTCGCTGTCTCTTATACACATCTCCGAGCCCACGA
+
BCCAAFABCCCBGGGGGGGGGGGHHHHGGGHGGHGEGGGGGHGHHHHHHHHFHHHHHGHGGGGGGHHGGGGGGGEGHHHHHHHHHFGHGGHHHHHHHGHHGHHHHGGGGEFHHHHHHHFFHGHGHHGDBDCGGEEDC
@M02034:409:000000000-BFKT7:1:2111:19665:9855 1:N:0:31
AAAGTCGAGGTGCCTAAAGTGGCAACCCAGAAGGTTGGTGGTGTAAGGCTTCCTGTAGCCGCATGGCGTTCGTACTTAAATATGGAACTAACCATTCCAATTTTCGCTGTCTCTTATACACATCTCCGAGCCCACGAGACCTCTCTACAT
+
CCCCBFBCCBCCGGGGGGGGGGGHHHHGGGFHHGHHHGGGGGGHHHHHHHHHHHHHHHHHGGGGGHHGGGGGFBHHHHHHHHHHHBGHHHHHHHHHHHHHHHHHHGGGGGHHHHHHHHHGHHHHHHHGGGGGGGGG@GGGGHHHHHGHHG
@M02034:409:000000000-BFKT7:1:2111:3715:9858 1:N:0:31
AAAGTCGAGGTGCCTAAAGTGGCAACCCAGACTAGTAATAGGGTTGGTGGTGTAGAGCTTCCTGTAGCCGCATGGCGTTCGTACTTAAATATGGAACTAACCATTCCAATTTTCGCTGTCTCTTATACACATCTCCGAGCCCACGAGACC
+
AABABFBADDABGGGGGGGGGGGHHHHGGGHGHHHHHHHHHHGHGFGEGGEFHHHFHHHHHFHFFEGHHGGEEGHHGGGGGGHGGHHHHHHHHHFFHHHHHHHHHHHFHGHHHGGGGGGEBFHHHGFGHHHHHHHHG<CCFGHGGGCGCF
@M02034:409:000000000-BFKT7:1:2111:20835:9865 1:N:0:31
AAAGTCGAGGTGCCTAAAGTGGCAACCCAGACTAATCAGAATGTTGGTGGTGTAGAGCTTCCTGTAGCCGCATGGCGTTCGTACTTAAATATGGAACTAACCATTCCAATTTTCGCTGTCTCTTATACACATCTCCGAGCCCACGAGACC
+
BBBBBFBBBBBBGGGFGGGGGGGHGHHGGHHGHHHHHHHGFHHHHHHAEGEFGHHHGHHHHHHHHHHHHGF?FGGHGGGGGGHHHHHHHHHHHHGHHHHHHHGHHHGHHHGHHHGGGGGGHHHHHHHHHGFHHHFFF/B@<FEFGGGGDE
@M02034:409:000000000-BFKT7:1:2111:16778:9872 1:N:0:31
AAAGTCGAGGTGCCTAAAGTGGCAACCCAGACTAATAAGAATGTTGGTGGTGTAGAGCTTCCTGTAGCCGCATGGCGTTCGTACTTAAATATGGAACTAACCATTCCAATTTTCGCTGTCTCTTATACACATCTCCGAGCCCACGAGACC
+
BBBBBFBBBBBBGGGGGFGGGGGHHGHGGHHGHFGGHHHBFBBFGHFAAEEFGDG5EGFGHHHHGHDDGEF0EEGAEEEGFEFGHHFFDGHHFF3EFFHHF13B?FG44F3GFB/EGFEGFHGFEB44B32?FDGB//<@@<GF@/<DE?
@M02034:409:000000000-BFKT7:1:2111:19119:9875 1:N:0:31
AAAGTCGAGGTGCCTAAAGTGGCAACCCAGACTAATAAGACGGTTGGTGGTGTAGAGCTTCCTGTAGCCGCATGGCGTTCGTACTTAAATATGGAACTAACCATTCCAATTTTCGCTGTCTCTTATACACATCTCCGAGCCCACGAGACC
+
BBCBAFBABBCBGGGGGGGFGGGHHHGGGHHGHHHHHHHHHGGFGGEEFGGFFGGFHHHHGHHHHHHHGGGGGFHHGGGGGGHHHHHGHHGHHHFHHHGHHHHFHFHHFGHHHHGGGGGGHHHHGHHGGHFFHHHHF/D?DFHGGGGGGF
@M02034:409:000000000-BFKT7:1:2111:4858:9885 1:N:0:31
AAAGTCGAGGTGCCTAAAGTGGCAACCCAGACTGCTCGTGTTGTAGAGCTTCCTGTAGCCGCATGGCGTTCGTACTTAAATATGGAACTAACCATTCCAATTTTCGCTGTCTCTTATACACATCTCCGAGCCCACGAGACCTCTCTACAT
+
BAAABFAA>A>AEGGGGGGGFFGHHHHEFHHGHG35BEAAAB2BDB55DAFFG5FGAAEDAE0AE1FEB>FEF21GGDGHG4FHH3GH33@BG3FHH44FFFFH4>E>>>34?BGEG4F4FGGHD3GG/BDDCGFCGGABFBCFGHHHB<
@M02034:409:000000000-BFKT7:1:2111:21482:9886 1:N:0:31
AAAGTCGAGGTGCCTAAAGTGGCAACCCAGACTACTAAGCAGGTTGGTGGTGTAGAGCTTCCTGTAGCCGCATGGCGTTCGTACTTAAATATGGAACTAACCATTCCAATTTTCGCTGTCTCTTATACACATCTCCGAGCCCACGAGACC
+
BBCCBFCCCBABGGGGGGGFGGGGGHHGGGHGHHHHHGHHH3GHHHGGGGEFGHHGHGHHHHHHHGHHHGGGGGHGGGGGGFHHHHHHHHFHHFHHHHHHHGGHHHHHFHHHHHGGG/?EHEGHFHHBF22B?FFEDC/@FGHGCCG/DC
@M02034:409:000000000-BFKT7:1:2111:11979:9890 1:N:0:31
AAAGTCGAGGTGCCTAAAGTGGCAACCCAGTGGGTTGGTGGTGTACATCTTCCTGTAGCCGCATGGCGTTCGTACTTAAATATGGAACTAACCATTCCAATTTTCGCTGTCTCTTATACACATCTCCGAGCCCACGAGACCTCTCTACAT
+
BBCCBFBCCCCCGGGGFGGGGGGHHHHGGHHFHHGGGGFGGGGHHHHHHHHHHHHHHHHHGGGGGHHGEGGGGGHHHHGFHHHHHGHHHHHHHHHHHHHHHHHHGGGGGGHHHHHHHHHGHHHHHHHG?D?DGHFGCGGGGHFHGHHHHG
@M02034:409:000000000-BFKT7:1:2111:21493:9900 1:N:0:31
AAAGTCGAGGTGCCTAAAGTGGCAACCCAGACTACTAAGCAGGTTGGTGGTGTAGAGCTTCCTGTAGCCGCATGGCGTTCGTACTTAAATATGGAACTAACCATTCCAATTTTCGCTGTCTCTTATACACATCTCCGAGCCCACGAGA
+
AAAAAFABBBAAGGGGGGGGGGGHHHFEGAEFHGGHGHHHHHHFHHGEFGAFHFHHHHHHHFFGHHHHHGGGGGHHGEGGGEGHHHHFFHHHHHGHHHHHHHHHFHHHHHHHHHGGGGEGFHHHGHFGHFGHHHFHFC@CCFHGG//?
@M02034:409:000000000-BFKT7:1:2111:11840:9903 1:N:0:31
AAAGTCGAGGTGCCTAAAGTGGCAACCCAGACTCCTGGTCCTGTAGAGCTTCCTGTAGCCGCATGGCGTTCGCACTTAAATATGGAACTAACCATTCCAATTTTCGCTGTCTCTTATACACATCTCCGAGCCCACGAGACCTCTCTACAT
+
ABBB>DABBBABGGGGGGGGGGGFGGHGGHGGHHHFHHHHHHFHGHFHHHGHHHHHGHHGGGEGFHHG?EGGGFCEHHHHHHHGHEGHGHHHHHHHHHHHGHHHHGGGGFFHHHHHGFG4GFHHHGFG/CCGE/FFGFGDFGHHGHHGGF
@M02034:409:000000000-BFKT7:1:2111:7841:9903 1:N:0:31
AAAGTCGAGGTGCCTAAAGTGGCAACCCAG
+
CCC@BFBBBCBCGGGGGGGGGGGHHHHGGH
@M02034:409:000000000-BFKT7:1:2111:19065:9904 1:N:0:31
AAAGTCGAGGTGCCTAAAGTGGCAACCCAGA
+
CCCCBFBCCCCCGGGGGGGGGGGHHHHGGGH
@M02034:409:000000000-BFKT7:1:2111:17856:9905 1:N:0:31
AAAGTCGAGGTGCCTAAAGTGGCAACCCAGACTAATAAGAATGTTGGTGGTGTAGAGCTTCCTGTAGCCGCATGGCGTTCGTACTTAAATATGGAACTAACCATTCCAATTTTCGCTGTCTCTTATACACATCTCCGAGCCCACGAGACC
+
CCCCCFCCDCCCGGGGGGGGGGGHHHHGGHHGHHHHGHHHHHHHHHHEGGEFGGHHHHHHHHHHHHHHHGGEGGHHGGGGGFHHHHHHHHHHHGGGHHHGHHHHHHHHHHHHHHGGGGGHHHHHHHHHGHHHHHHHDBCFGGHGGCCGCF
@M02034:409:000000000-BFKT7:1:2111:15446:9905 1:N:0:31
AAAGTCGAGGTGCCTAAAGTGGCAACCCAGACTGTT
+
CBCCCFCCCCBCGGGGGGGGGGGHHHHGGEHGH33D
@M02034:409:000000000-BFKT7:1:2111:17517:9908 1:N:0:31
AAAGTCGAGGTGCCTAAAGTGGCAACCCAGACTACGAATGGGGTTGGTGGTGTAGAGCTTCCTGTAGCCGCATGGCGTTCGTACTTAAATATGGAACTAACCATTCCAATTTTCGCTGTCTCTTATACACATCTCCGAGCCCACGAGACC
+
BBBBBFBBBBBBGGGGGGGGGGGGHHHGGHHGHHHGGHHHHGGGGGGGFGFFGHHGHHHHFHHHHHHHHGGGFGHHGGGGGGHHHHHHHHHHHBGHHHHHHHHGHHHHHHHHHHGGGGGHHHHHHHHHHEGHHGHGGCGGGGHGGG/AEC
@M02034:409:000000000-BFKT7:1:2111:17868:9917 1:N:0:31
AAAGTCGAGGTGCCTAAAGTGGCAACCCAGACTAATAAGAATGTTGGTGGTGTAGAGCTTCCTGTAGCCGCATGGCGTTCGTACTTAAATATGGAACTAACCATTCCAATTTTCGCTGTCTCTTATACACATCTCCGAGCCCACGAGACC
+
B@ABBDABBBBBGGGGGGGGGGGHGHHGGHHGHHGHHGHHGGHHHHEDFGGGEFHHHHHHHHHHHFHHHGGEFGHHGGGGGGHHHHHHHHHGHHGFGHHFHHGHHHFGHHHHHGGGGG?HGHHHHHFHFHHHGHHFE@CFGFHGGGGDFC
@M02034:409:000000000-BFKT7:1:2111:8963:9923 1:N:0:31
AAAGTCGAGGTGCCTAAAGTGGCAACCCAGACTAAGGAGAATGTTGGTGGTGTAGAGCTTCCTGTAGCCGCATGGCGTTC
+
BBBBBFBBBBABGGGGGGGGGGDCGHHGGHHFGFGHHEFA2BADA52EFDEE1BD5FFHH5FHBABD5AEEEE1C1>EEE
@M02034:409:000000000-BFKT7:1:2111:16862:9930 1:N:0:31
AAAGTCGAGGTGCCTAAAGTGGCAACCCAGACTAATAATAAGGTTGGTGGTGTAGAGCTTCCTGTAGCCGCATGGCGTTCGTACTTAAATATGGAACTAACCATTCCAATTTTCGCTGTCTCTTATACACATCTCCGAGCCCACGAGACC
+
BBABAFBBBDBBGGGGGGGGGGGHHHHGGHHGHHHHHHHFGHHDFGEECEEFGHHFHGGHGHHHHHHFFE?EGGHHEECFGGHHHHHFGHHHGGGHHHFFGFHHHGFHHHHHHFGFGGGGHFHHBGFFGH2BFFB2C/</BFGGCFGFD<
@M02034:409:000000000-BFKT7:1:2111:4087:9931 1:N:0:31
AAAGTCGAGGTGCCTAAAGTGGCAACCCAGACTCATGGT
+
AAACAFBADBBCGGGFGGGGFGGHHGHGGCHGHFHH535
@M02034:409:000000000-BFKT7:1:2111:8974:9938 1:N:0:31
AAAGTCGAGGTGCCTAAAGTGGCAACCCAGACTAAGGAGAATGTTGGTGGTGTAGAGCTTCCTGTAGCCGCATGGCGTTCGTACTTAAATATGGAACTAACCATTCCAATTTTCGCT
+
A3>AAFABDBAAGFGGGGGGFDFFCCGEEFGFGGHFB3AFHHFFG5AECAEBG3F55BGGGFGFGHFHH1A>EEHGGEFCFE?FGGBDGH4FF33BBEFCHA3GFHG44?GFHH//E
@M02034:409:000000000-BFKT7:1:2111:16381:9938 1:N:0:31
AAAGTCGAGGTGCCTAAAGTGGCAACCCAGACTGGGTCTGCGGTTGGTGGTGTAGAGCTTCCTGTAGCCGCATGGCGTTCGTACTTAAATATGGAACTAACCATTCCAATTTTCGCTGTCTCTTATACACATCTCCGAGCCCACGAGACC
+
AAAAAFABBBAA44FGGFGEGFFBCAGAFFGGC3A2GFFCH??EG?C1B11AFFE55GHHH3FEF5GHGD0E>FFFEEEEFEFHHHGBF4@GFF3FGGGHHHGHBDGF4B3F44/?EEDHGHGGFG?FGCFC1FD@C/<@@FCC/<<.CC
@M02034:409:000000000-BFKT7:1:2111:24887:9943 1:N:0:31
AAAGTCGAGGTGCCTAAAGTGGCAACCCAGACTGTTAAGGGTGTAAAGCTTCCTGTAGCCGCATGGCGTTCGTACTTAAATATGGAACTAACCATTCCAATTTTCGCTGTCTCTTATACACATCTCCGAGCCCACG
+
BBBBBFBBBBABGGFGGGGGFGGHHHHGGHHGBFGHHGHHHHGGHB5EGHGHHHHHHHHHGGGGGGGGEEFGGHGGHFHGHHHHHEGHHFFHHHHHHHHGGHHHHGFGGGHHFHHHHFHEHFGHFFB?//<DFFEG
@M02034:409:000000000-BFKT7:1:2111:6600:9944 1:N:0:31
AAAGTCGAGGTGCCTAAAGTGGCAACCCAGACTGTTGGTGGTGTAGCTCTTCCTGTAGCCGCATGGCGTTCGTACTTAAATATGGAACTAACCATTCCAATTTTCGCTGTCTCTTATACACATCTCCGAGCCCACGAGACCTCTCTACAT
+
BBBCCFCCCCBBGGGGGGGFGGGHHHHGGHHGHHHHGHGGGGGHGHHHHHHHHHHHHHHHGGGGGHHGEGGGECGHHHHHHGHHH3GHHFHHHHHHHHHHHHHHHGGGGGHHHHHHHGGHHHGGHGHGGGGFGGGGFGGGGHEFHHHHHF
@M02034:409:000000000-BFKT7:1:2111:26412:9955 1:N:0:31
AAAGTCGAGGTGCCTAAAGTGGCAACCCAGACTGCTAAGCATGTTGGGGTTGTTGAGCTTCCTTTAGC
+
BBBBBDABDBBBGGGGGGGGGGGHHHHGGHHGH335DA335DFBEGAE2AA0A1B533BA5B55A555
@M02034:409:000000000-BFKT7:1:2111:11742:9955 1:N:0:31
AAAGTCGAGGTGCCTAAAGTGGCAACCCAGACTCAGACGCATGTTGGTGGTGTAGAGCTTCCTGTAGCCGCATG
+
CCCCBFBCCCCCGGGGGGGGFGGHHHHGDGGGHH33BFFG2EEFDDGE1EFE13D555A35BFD55B5AEE?EE
@M02034:409:000000000-BFKT7:1:2111:8645:9961 1:N:0:31
AAAGTCGAGGTGCCTAAAGTGGCAACCCAGACTACTGGTGGTGTAAATCTTCCTGTAGCCGCATGGCGTTCGTACTTAAATATGGAACTAACCATTCCAATTTTCGCTGTCTCTTATACACATCTCCGAGCCCACGAGACCTCTCTACAT
+
ABBCCFABDBBBGGGGGGGGGGGHHHHGGH22GGHFGFHHGGGHHFHFHHHHHHHHHHHHGGAEGHHGFGGGGGHHHGHHGHHGGBGHHHHHHHHHHHHHHHHHHGGGGGHHHHHHHHHHGHHHHFGGGGGGGHGGGGGGGGHHFHHHHH
@M02034:409:000000000-BFKT7:1:2111:27408:9961 1:N:0:31
AAAGTCGAGGTGCCTAAAGTGGCAACCCAGACTACTGCGCCTGTTGGTGGTGTAGAGCTTCCTGTAGCCGCATGGCGTTCGTACTTAAATATGGAACTAACCATTCCAATTTTCGCTGTCTCTTATACACATCTCCGAGCCCACGAGACC
+
AAAAADAA1A>AFCFFGGGGFBCGFHHCGECFFFGG1EEEEGHHHEHEFE/BGGHEGFHHHBGHFHHHHFC@EFHFEEEEEE0FGGGBGHFEGHDHGHGFFGGFGHHFGGHHHFC/ECEHHHHHGHGGFGHGHHFGF/>CGGHFGCGGGF
@M02034:409:000000000-BFKT7:1:2111:11740:9973 1:N:0:31
AAAGTCGAGGTGCCTAAAGTGGCAACCCAGACTCAGACGCATGTTGGTGGTGTAGAGCTTCCTGTAGCCGCATGGCGTTCGTACTTAAATATGGAACTAACCATTCCAATTTTCGCTGTCTCTTATACACATCTCCGAGCCCACGAGACC
+
BBBBBFBBBBBBGGGGGGGGGGGHHHHGGHGGHHHHHHGGGGGHHGHGGGEFGHHFHHHHHHHHHHHHHGGGGGHHGGGGGGGHHHHGFHGFHEFFGGGHHHFHHHHHBFGHHHGGGCEDHGHHFHDHFHHHHHHH?/BDGFEGCGCGGG
@M02034:409:000000000-BFKT7:1:2111:13613:9978 1:N:0:31
AAAGTCGAGGTGCCTAAAGTGGCAACCCAGGTTGTTGGTGGTGTATATCTTCCTGTAGCCGCATGGCGTTCGTACTTAAATATGGAACTAACCATTCCAATTTTCGCTGTCTCTTATACACATCTCCGAGCCCACGAGACCTCTCTACAT
+
BAABBFBBBBBBGGGGGGGGGGGHHHHGGHGHHHGHHHGGGGGHHHHHHHHHHHHHHHHHGGGGGHGGFGGGGFEGHGHGHHHHHBGHHHHHHHHHHHHHHHHHHGGGGGHHHHHGHHHHGFGFHHGG?@/CFEGGGGGGGHHHHHHGHG
@M02034:409:000000000-BFKT7:1:2111:19176:9987 1:N:0:31
AAAGTCGAGGTGCCTAAAGTGGCAACCCAGACTAATCAGAATGTTGGTGGTGTAGAGCTTCCTGTAGCCGCATGGCGTTCGTACTTAAATATGGAACTAACCATTCCAATTTTCGCTGTCTCTTATACACATCTCCGAGCCCACGAGACC
+
BBBBBFBBBBAAGGGGGGGGGGGHHHHGGHGGHHFHHGHHGGHHHHHGGGGFHHHHHHHHHHHHHHHHHGGGGGHHGEGGGGHHHHHHHHHHHGFHHHHHHHGHGHHG4FGHHHCGGGGHHHHHHHFHGHHHEHHGGG@FGGHGGGGEGG
@M02034:409:000000000-BFKT7:1:2111:14997:9995 1:N:0:31
AAAGTCGAGGTGCCTAAAGTGGCAACCCAGACTAGTGGGGGGGTTGGTGGTGTAGAGCTTCCTGTAGCCGCATGGCGTTCGTACTTAAATATGGAACTAACCATTCCAATTTTCGCTGTCTCTTATACACATCTCCGAGCCCACGAGACC
+
CCCCCFCBCCABGGGGGGGGGGGHGHHGGHHGHHHFHHHGGGGGGGCCEGCEEGGGGGGGGGGGGGGGGGGDGGFFFFFFFDFFFFFFFFFFFFFFFFFFFFFFFFFFFFFFFFFFFFDFFFFFFFFFFFFFFFFFFFFFFFFFFFFFFE
@M02034:409:000000000-BFKT7:1:2111:14048:9999 1:N:0:31
AAAGTCGAGGTGCCTAAAGTGGCAACCCAGACTAAGCAGCAGGTTGGTGGTGTAGAGCTTCCTGTAGCCGCATGGCGTTCGTACTTAAATATGGAACTAACCATTCCAATTTTCGCTGTCTCTTATACACATCTCCGAGCCCACGAGACC
+
BBCCBFCCBCABGGGGGGGGGGGHHHGGGHGGHHHHHHHHHHHHHHGGFGFFHHHHHHHHHHHHHHHHGGGGGGHHGGGGGEHHHHHGFHHHHHHHGHHHHHHHHHHHGHHHHGGGGGGGHHHHBHHHGHHFFFHBD?CFGGHGGCGGGG
@M02034:409:000000000-BFKT7:1:2111:9683:9999 1:N:0:31
AAAGTCGAGGTGCCTAAAGTGGCAACCCAGACTTCTCAGACTGTTGGTGGTGTAGAGCTTCCTGTAGCCGCATGGCGTTCGTACTTAAATATGGAACTAACCATTCCAATTTTCGCTGTCTCTTATACACATCTCCGAGCCCACGAGACC
+
AABBADAABDBBGGGGGFGGDGFHHHHGGHGGHFHHHFHFFGCBFHGGEFEFHHGGF5GHHHHHHBFEGE?AEEGHFGGGGEHHFHHGFHHFHHEEFGBF3B3GF4BFGGHHGFEGGGGHHDFFFFFGFFHHFGG2C/>/BEHF/<<CEC
@M02034:409:000000000-BFKT7:1:2111:27422:10007 1:N:0:31
AAAGTCGAGGTGCCTAAAGTGGCAACCCAGTTGGTTTTGGGTGTAGAGCTTCCTGTAGCCGCATGGCGTTCGTACTTAAATATGGAACTAACCATTCCAATTTTCGCTGTCTCTTATACACATCTCCGAGCCCACGAGACCTCTCTACAT
+
BBBBBFBBBBBBGGGGGGGGFGGHHHHGGHHGH32AFFHCGEGGHGHHHHHHHHHHHHHHGGEGGHHGGGGGGHHHHHHHHHHGHFFGHHHHHHHHHHHFGHHHHGGGGGGHFHHHHGHFHGGHHGHGGGGGGHGF/BGGEHHHHHHHHD
@M02034:409:000000000-BFKT7:1:2111:27438:10015 1:N:0:31
AAAGTCGAGGTGCCTAAAGTGGCAACCCAGTTGGTTTTGGGTGTAGAGCTTCCTGTAGCCGCATGGCGTTCGTACTTAAATATGGAACTAACCATTCCAATTTTCGCTGTCTCTTATACACATCTCCGAGCCCACGAGACCTCTCTACAT
+
BBBBBFAADB2AGGGGFGGGGG2GGHHGGFBGHHEHHGEFGGGEDGGHFFHGHHHFHHFHEFCGFHFEEEFFFFEGHFHHHGHHHFFGGFGHHGGHH44FGHFFFE/?EEDHGGHHHH4BGDBFGGDB/@@//FFB<BB?/?GHHHHGHG
@M02034:409:000000000-BFKT7:1:2111:11508:10017 1:N:0:31
AAAGTCGAGGTGCCTAAAGTGGCAACCCAGACTGTGGGTGGTGTAGAGCTTCCTGTAGCCGCATGGCGTTCGTACTTAAATATGGAACTAACCATTCCAATTTTCGCTGTCTCTTATACACATCTCCGAGCCCACGAGACCTCTCTACAT
+
CCCBAFCCCCCCGGGGGGGGGGGHHHHGGHHGHHHHHGGGGGGHHHHHHHHHHHHHHHHHGGFFGHHGFGGGGGHGHGFHHHHHHGHHHGHHHHHHHHHHHHHHHGGGGGHHGHHHHHHGHHHHHHHGFGGGGHGGFGGGGHHHHHGHHH
@M02034:409:000000000-BFKT7:1:2111:9714:10021 1:N:0:31
AAAGTCGAGGTGCCTAAAGTGGCAACCCAGACTAAGCC
+
AA>1A3>A@DAAC1AFGFFGGDE0AGH?FHGGAEF1FC
@M02034:409:000000000-BFKT7:1:2111:20695:10034 1:N:0:31
AAAGTCGAGGTGCCTAAAGTGGCAACCCAGACTGTGCCGTCGGTTGGTGGTGTAGAGCTTCCTGTAGCCGCATGGCGTTCGTACTTAAATATGGAACTAACCATTCCAATTTTCGCTGTCTCTTATACACATCTCCGAGCCCACGAGACC
+
BBBBBFBABBBBGGGGGGGGGGGHHHHGGHHGHFHHHFGEEGFGGGGAFGEFFGFFFHHHGHHGGFHGGGGGGGHFGGGGGGHHHHBEFGFHHHEFFHGGHFFGHGEG4FGHHFEGGDFFHFHHEEDGFHFFHHG2C?/<@FGGGDGDGE
@M02034:409:000000000-BFKT7:1:2111:5209:10040 1:N:0:31
AAAGTCGAGGTGCCTAAAGTGGCAACCCAGACTGTGTCTGGGGTTGGTGGTGTAGAGCTTCCTGTAGCCGCATGGCGTTCGTACTTAAATATGGAACTAACCATTCCAATTTTCGCTGTCTCTTATACACATCTCCGAGCCCACGAGACC
+
BBBBBFBBDDBBCGGGEGGGGGGGHHHGGHHGHGHHHHGHHGGGGGGEFGBBFGHHHGHHGGHHGHHGHGGGFFHHGFGGGEGHHHHHEGHHHHHHHHGHHHGHHHGHHHHHHHGGGFGHGHHHHGBFHFGFHHFHGGGGGGHGGGCDDF
@M02034:409:000000000-BFKT7:1:2111:4236:10040 1:N:0:31
AAAGTCGAGGTGCCTAAAGTGGCAACCCAGACTCATGGGCCTGTTGGTGGTGTAGAGCTTCCTGTAGCCGCATGGCGTTCGTACTTAAAAATGGAACTAACCATTCCAATTTTCGCTGTCTCTTATACACATCTCCGAGCCCACGAGACC
+
A1AAADAADD>AGGGGGGGEGFGHHFFFGHHGHHHHGHHGHFAGFDEFGFEBFFG21GHHFFGGGFGHFGEGGEHEEEFFEE0ECFF1D1BFGHHGFHHGHHHBDHFEDGHHHEEGGCEBGHGHHH22FGHGFGHGG/B<BFHGC/CCCF
@M02034:409:000000000-BFKT7:1:2111:16383:10048 1:N:0:31
AAAGTCGAGGTGCCTAAAGTGGCAACCCAGACTATTCCTGGGGTTGGTGGTGTAGAGCTTCCTGTAGCCGCATGGCGTTCGTACTTAAATATGGAACTAACCATTCCAATTTTCGCTGTCTCTTATACACATCTCCGAGCCCACGAGACC
+
CCCCCFCCCCCCGGGGGGGGGGGHHHHGGHHGHHHHHHHHHGCAEGFAFEGEFBGDGHHHHHHHHFGFGGGCGFGAEEEGGFFHHHHFGHFGHH3BGGHHEE3GGHFD4FGHHFEGGGEGDHHHFHHHGGDHHHGGE@CGGGHGGGGGGC
@M02034:409:000000000-BFKT7:1:2111:4797:10060 1:N:0:31
AAAGTCGAGGTGCCTAAAGTGGCAACCCAGACTGTTAAGGGGGTAGAGCTTCCTGTAGCCGCATGGCGTTCGTACTTAAATATGGAACTAACCATTCCAATTTTCGCTGTCTCTTATACACATCTCCGAGCCCACGAGACCTCTCTACAT
+
AABCAFBCCCBBGGGGGGGGGGGHHHHGGHHGHHHHGFHHG?EEEGHHHHHHHHHHHHHHGGEEGHHGFGGGGHHHHHHHHHHHHFGHHGFHHGHHHHHHHHHHHGGGGGHGHHHHHHHFGGFHHHHGGGGGGHGDGGDEGHHHHHHHGG
@M02034:409:000000000-BFKT7:1:2111:24398:10066 1:N:0:31
AAAGTCGAGGTGCCTAAAGTGGCAACCCAGACTAATAATCAGGTTGGTGGTGTAGAGCTTCCTGTAGCCGCATGGCGTTCGTACTTAAATATGGAACTAACCATTCCAATTTTCGCTGTCTCTTATACACATCTCCGAGCCCACGAGACC
+
BBBBBFBBBBBBGGGGGGGGGGGHHHHGGHHGHHHHHHHHHHHGHHGGGGEFGHHGHHHHHHHHHHHHHGGGFGHHGGGGGGHHHHGFFHBHHHFGHHHHHHFHHHGHHHHHHHGDGDAGHHHHHHHHHHFHHHHHGDGGGGHGGFGGGG
@M02034:409:000000000-BFKT7:1:2111:24380:10069 1:N:0:31
AAAGTCGAGGTGCCTAAAGTGGCAACCCAGACTAAT
+
>>11A@1>1D1ABFAFFAGG1AACEEEE0BGGHHFA
@M02034:409:000000000-BFKT7:1:2111:25083:10078 1:N:0:31
AAAGTCGAGGTGCCTAAAGTGGCAACCCAGACTACTCCTCCTGTTGGTGGTGTAGAGCTTGCTGTAGCCGCATG
+
CCBBCFBBCBCCGGGGGFGGGGGHHHHGFHHDHF3F33B23BGGDHG222BAAADA55BA3B5AF5D53AE>EE
@M02034:409:000000000-BFKT7:1:2111:20179:10084 1:N:0:31
AAAGTCGAGGTGCCTAACGTGGCAACCCAGACTGTTGGTGGGGTTGGTGGTGTAGAGCTTCCTGTAGCCGCATGGCGTTCGTACTTAAATATGGAACTAACCATTCCAATTTTCGCTGTCTCTTCTACCCATCTCCGAG
+
>>>A1B1AD1>1AFGGF1AEGAECFEGEAFGGHHGHFHGGGC?EAECEFF/BF1EGHHGHHFGGDFDFGCE/BEA0EEEGEGHEHHHE1B22F11FBFF110EFB2>>EHHHH2B?B?<1GBFG1@BD1@1@@DGBB/@
@M02034:409:000000000-BFKT7:1:2111:24054:10087 1:N:0:31
AAAGTCGAGGTGCCTAAAGTGGCAACCCAGACTGTGATGGGTGTAGAGCTTCCTGTAGCCGCATGGCGTTCGTACTTAAATATGGAACTAACCATTCCAATTTTCGCTGTCTCTTATACACATCTCCGAGCCCACGAGACCTCTCTACAT
+
BBBCAFABCCBBGGGGGGGGGGGHHHHGGHHGHHHHHHHHHGFGHHHHHHHHHHHHHHHHGGGGGHHGGGGGEGHHHHHHHHHHHFHHHHGHHHHHHHHHHHHHHGGGGGHHHHHHHHHGHGHHHHHGGGCGGHGDDGGGGGHHHHHGGD
@M02034:409:000000000-BFKT7:1:2111:19234:10090 1:N:0:31
AAAGTCGAGGTGCCTAAAGTGGCAACCCAGACTCAGACTCAGGTTGGTGGTGTAGAGCTTCCTGTAGCCGCATGGCGTTCGTACTTAAATATGGAACTAACCATTCCAATTTTCGCTGTCTCTTATACACATCTCCGAGCCCACGAGACC
+
AABBAFAA?DBBGCGDGGGGGGGHHHHGGDDGHH3G3BFHHCFFHHCEFGAFGHFADHFHHFFGHHHHHGGEFGHHGGGGGGGHHHGGFGEFGD3FFF33GGBGHHFGEFHHHFEGF/EFHGHHFF3GHFDGGGGHC</<BF/FFGG/<<
@M02034:409:000000000-BFKT7:1:2111:9808:10094 1:N:0:31
AAAGTCGAGGTGCCTAAAGTGGCAACCCAGACTGGGGGGGGG
+
AAAAAF1AADA1FCGGGGGGG1FGBEAEGF0FHHHHGGGC;;
@M02034:409:000000000-BFKT7:1:2111:16651:10095 1:N:0:31
AAAGTCGAGGTGCCTAAAGTGGCAACCCAGACTAATACTTCGGTTGGTGGTGTAGAGCTTCCTGTAGCCGCATGGCGTTCGTACTTAAATATGGAACTAACCATTCCAATTTTCGCTGTCTCTTATACACATCTCCGAGCCCACGA
+
AA?AABAADDAA1GGGBGFGF1BA1FGEFCCGC11DDHDHFFCFE/EAFE/AABG21GGF1FGBDGHFHGCEEGFHGEEGGEGHAGFGGGHHH1ED1FGGGHGHHHHH2BFGHGEGGFEF>DGFFHBFFFHFBGHFGG?CCCEG/C
@M02034:409:000000000-BFKT7:1:2111:25010:10095 1:N:0:31
AAAGTCGAGGTGCCTAAAGTGGCAACCCAGACTGTTGGTGGTAAGAAGCTTCCTGTAGCCGCATGGCGTTCGTACTTAAATATGGAACTAACCATTCCAATTTTCGCTTTCTTATACACATCTCCGAGCCCACGAGACCTCTCTACATCT
+
BBBBBFBBBBABGGGFGGGGGGGHHHHGDHHGHHHHGHGDDGGGBHFHGHHGHHHHHHGHGGFEGFHGGGGGGHFGFHGHHHHHHGHHHHHHHFHHHFGGGHHHHFGGHGHHHEHHFGHGFHHGHFCCCGGHGG?CE<FHHGHHGHHGED
@M02034:409:000000000-BFKT7:1:2111:24069:10097 1:N:0:31
AAAGTCGAGGTGCCTAAAGTGGCAACCCAGACTGTGATGGGTGTAGAGCTTCCTGTAGCCGCATGGCGTTCGTACTTAAATATGGAACTAACCATTCCAATTTTCGCTGTCTCTTATACACATCTCCGAGCCCACG
+
>3A?>BA?@2>ABFCDE4FGGEBGF4FEDHGCFBAFFBGFACAAGEBFBEGGFHHH5BFGEEEA1CFEEEA>FFEHFFG3B4GGGDGHHGFHFGGHFHEGGHHH4EEEEE3BBB4BFFF4B333B3B/</>>/?/>
@M02034:409:000000000-BFKT7:1:2111:24045:10102 1:N:0:31
AAAGTCGAGGTGCCTAAAGTGGCAACCCAGACTGTGAGGGGTGTAGAGCTTCCTGTAGCCGCATGGCGTTCGTACTTAAATATGGAACTAACCATTCCAATTTTCGCTGTCTCTTATACACATCTCCGAGCCCACGAGAC
+
BBBBAFBBDBAAGGGGGGFGFGGHHHHGGHHGH33D55AEFGGGH5DAGHHHHHHHHHHHFFFGGHHGGGGGGHHGHHHFGHHGHGFHHFHHHHHHHHHHHHHHGGGEGEHGHHHHH44FGFGHFHE?CFGGGHGG/@AG
@M02034:409:000000000-BFKT7:1:2111:15495:10105 1:N:0:31
AAAGTCGAGGTGCCTAAAGTGGCAACCCAGACTGTTCCGACGGTTGGTGGTGTAGAGCTTCCTGTAGCCGCATGGCGTTCGTACTTAAATATGGAACTAACCATTCCAATTTTCGCTGTCTCTTATACACATCTCCG
+
BBBBBFBBBDABGGGGGGGGGGGHHGHGGHGGHHHGDEAEEEGGEGG1A1FGG3FAABGH5FFFF5D5GFGEEDG1EEEFEEFAEGHDDGHDGF33?FGHF03B?BF44BFHF4BDGD?FHHFG@@22F<22FGG2?
@M02034:409:000000000-BFKT7:1:2111:24867:10118 1:N:0:31
AAAGTCGAGGTGCCTAAAGTGGCAACCCAGACTGAGGCTAGGGTTGGTGGTGTAGAGCTTCCTGTAGCCGCATGGCGTTCGTACTTAAATATGGAACTAACCATTCCAATTTTCGCTGTCTCTTATACACATCTCCGAGCCCACGAGAC
+
ABBB3BAADDAAFFGGGGGDDGGHFHHGGHHGHH3GGGGHHHHGHGGEAEACAAFDGGHG5FDFHHE5BEGEGFH1E1EB?BCFFHGF3FFGFF33FGHF30?GBB44DGHHHGGGEC??GHHBFF2?BFFHHGG1/BCCDFHFG?@CA
@M02034:409:000000000-BFKT7:1:2111:19336:10118 1:N:0:31
AAAGTCGAGGTGCCTAAAGTGGCAACCCAGACTCAGTTGACGGTTGGTGGTGTAGAGCTTCCTGTAGCCGCATGGCGTTCGTACTTAAATATGGAACTAACCATTCCAATTTTCGCTGTCTCTTATACACATCTCCG
+
AAAAAFAA?D>AEFGFFGF3BEFBFHFE00BFHHFHHHHFBEEEFEGEFGFFHFHEFHHHHCHGGHFHHGEEEEHAE>EEFEFHHHHHHHHHHDB1CFGHF0GGEHHFBGHFFFE/E?FHHEGGFGDGDFHHHEG1C
@M02034:409:000000000-BFKT7:1:2111:12550:10121 1:N:0:31
AAAGTCGAGGTGCCTAAAGTGGCAACCCAGACTCCTCAGACGGTTGGTGGTGTAGAGCTTCCTGTAGCCGCATGGCGTTCGTACTTAAATATGGAACTAACCATTCCAATTTTCGCTGTCTCTTATACACATCTCCGAGCCCACGAGACC
+
BCCCCFBCCCABGGGGGGGGGGGHHHHGGHHGHHHHHHHHHGGGGGGGFGEFHHHFHHHHHHHHHHHHHGGGGGHGGFGGGEGHHHHHHHHHHGFHHHHGGHHHHHGHGHHHHHGGGGGGHHHHHHHHHFHHHHHHG?GCGGFFG??FGF
@M02034:409:000000000-BFKT7:1:2111:25889:10122 1:N:0:31
AAAGTCGAGGTGCCTAAAGTGGCAACCCAGACGGAGGGTGGTGGAGAGCTTCCTGTAGCCGCATGGCGTTCGTACTTAAATATGGAACTAACCATTCCAATTTTCGCTGTCTCTTATACACATCTCCGAGCCCACGAGACC
+
CCCCCFBBBBBBGGGGGGGGGGGHHHHGGHCCEF22AEEFGG11AGHGGHHHHHHHGHHHEFEFGHHGEGGGGGHGHHHHHFHHH3FGHHHHHHHHHHHHHHHHHGGGGGGHHHHGH3?BGHGHHHGGFGCGFFGGGGGGC
@M02034:409:000000000-BFKT7:1:2111:21554:10123 1:N:0:31
AAAGTCGAGGTGCCTAAAGTGGCAACCCAGACTAGTG
+
BACCCFBCCCCBGGGGGGGGGGGHHHHGGHHGHH355
@M02034:409:000000000-BFKT7:1:2111:17076:10132 1:N:0:31
AAAGTCGAGGTGCCTAAAGTGGCAACCCAGACTTCGTGTCAGGTTGGTGGTGTAGAGCTTCCTGTAGCCGCATGGCGTTCGTACTTAAATATGGAACTAACCATTCCAATTTTCGCTGTCTCTTATACACATCTCCGAGCCCACGAGACC
+
CCBCCFCCCBACGGGGGGGGGGGHHHHGGHHGHHHGHGHHHHHHGHGGFGEFGHHHHHHHHHHHHHHHHGGGGGHHGGGGGGGHHHHHHHHHHHHHHGGHHHHHHHHHHHHHHFGGGGGGHHHGHHHHHHEHHHHHFCGGGGHGGGGGGC
@M02034:409:000000000-BFKT7:1:2111:23543:10134 1:N:0:31
AAAGTCGAGGTGCCTAAAGTGGCAACCCAGACTCCTAATCAGGTTGGTGGTGTAGAGCTTCCTGTAGCCGCATGGCGTTCGTACTTAAATATGGAACTAACCATTCCAATTTTCGCTGTTCTTATACACATCTCCGAGCCCACGAGACCT
+
BBBBBFBBBDBBGGFGGBGGGGGHHHHGGGGFHHGGHHHHHHHGHHGEFGEFGHHHHHGHHEHHGFHHFGGEGGGHGGGGGGFFHHHHHHHHHF33@GHGGHEFGGFGGHGHHHGGGGEHGGHGHFFHHGG2FGBD@DGCGHFCGGGGGH
@M02034:409:000000000-BFKT7:1:2111:26215:10137 1:N:0:31
AAAGTCGAGGTGCCTAAAGTGGCAACCCAGACTCCGCATCCTGTTGGTGGTGTAGAGCTTCCTGTAGCCGCATGGCGTTCGTACTTAAATATGGAACTAACCATTCCAATTTTCGCTGTCTCTTATACACATCTCCGAGCCCACGAGACC
+
CCCCBFCCBBABGGGGGGGGGGGHHHHGGHHGHGGGCGGGFDGGHGHGGGEFGHHHHHGHHHHHGGGFHGGGGGHHGFGGGGHHHHHGHHHHHHGFGHFFHHFGHFGHHHHHGHGGGGGHHHHHHHHHHHEHGHHHGDGGGEHGGGGGGF
@M02034:409:000000000-BFKT7:1:2111:11734:10138 1:N:0:31
AAAGTCGAGGTGCCTAAAGTGGCAACCCAGACTGGGGTTGGGGTTGGTGGTGTAGAGCTTCCTGTAGCCGCATGGCGTTCGTACTTAAATATGGAACTAACCATTCCAATTTTCGCTGTCTCTTATACACATCTCCGAGCCCACGAGACC
+
BBBABFBBDBBBGGGGGFGGGGGHFHHGGHHGHHHGGEEFGGGEEGGGEGECHHHHHHGGHHHFGGHHHDGFFGHHGGGGGGGHHHHHFHHHHEFFGGHHHHHHGHHGHGHHHHGGGGGGHHHHGHHHFHFHHHGHC<CFGGHGCGGDGG
@M02034:409:000000000-BFKT7:1:2111:15659:10155 1:N:0:31
AAAGTCGAGGTGCCTAAAGTGGCAACCCAGTATCGTGGTGGTGTAGAGCTTCCTGTAGCCGCATGGCGTTCGTACTTAAATATGGAACTAACCATTCCAATTTTCGCTGTCTCTTATACACATCTCCGAGCCCACGAGACCTCTCTACAT
+
BBBBBFBABB>AGGGGGGGGGGGHHHHGGHHHHHGHHGGFGGGHHHHHHHHHHHHHHHHHGGFGGHHGFGGGEGHHHHHHHHHHHFHHHHFHHHHHHFHHHHHHHGGGGGHHFHHHHHHFHGHHHFFGGGGGEEEGGGGDGHFHHHHHHF
@M02034:409:000000000-BFKT7:1:2111:9366:10157 1:N:0:31
AAAGTCGAGGTGCCTAAAGTGGCAACCCAGACTACGACGAAGGTTGGTGGTGTAGAGCTTCCTGTAGCCGCATGGCGTTCGTACTTAAATATGGAACTAACCATTCCAATTTTCGCTGTCTCTTATACACATCTCCGAGCCCACGAGAC
+
A?AAAFBAADABGGGGBEGGGGGGHHHGGHHGHHHGGGCFE?EHGHGGGGGGHHHFHHHHHHHHHGHHHGCEEEHGGGGGGGGHHHFFFFGHHEGHHHGHHHGHHHGHBGGHHHGGGGFFHHHHHHHFHFFGHHHDGFCCGGHGG-?ED
@M02034:409:000000000-BFKT7:1:2111:3306:10163 1:N:0:31
AAAGTCGAGGTGCCTAAAGTGGCAACCCAGACTCCGAATAATGTTGGTGGTGTAGAGCTTCCTGTAGCCGCATGGCGTTCGTACTTAAATATGGAACTAACCATTCCAATTTTCGCTGTCTCTTATACACATCTCCGAGCCCACGAGACC
+
A1AAAFAADD>AB1FDGFGBFBFFFGF?FAGFFCFAEEFGHHCHGHAEFGABFBFAFFHHHFFFEGHFHG/@EEGFE/>BEE>FGFEEGFFFGHFGFHHFFFFC1FFFDGH2GFEEEGEFGHHHGGFGHHGFHHFBB@C@CFGF@CGGC?
@M02034:409:000000000-BFKT7:1:2111:3040:10169 1:N:0:31
AAAGTCGAGGTGCCTAAAGTGGCAACCCAGACTGTTGGTAGTGTACAGCTTCCTGTAGCCGCATGGCGTTCGTACTTAAATATGGAACTAACCATTCCAATTTTCGCTGTCTCTTATACACATCTCCGAGCCCACGAGACCTCTCTACA
+
BBBBBF@ADDBBGGGGGGGGGGGHHDHGGHHGHHHGHHGBDHCFGGHFHHHHHHHHHHBFGGEEGGGFGGGFEFEFHGFFFGGHEBGHHEHHGGHHHFHGFGFHGEFGGGHHGHHGH444?BFEGBGGCGG?A/?C@CGDGFHHHBBHH
@M02034:409:000000000-BFKT7:1:2111:24213:10169 1:N:0:31
AAAGTCGAGGTGCCTAAAGTGGCAACCCAGACTGGGAATGGTGTTGGTGGTGTAGAGCTTCCTGTAGCCGCATGGCGTTCGTACTTAAATATGGAACTAACCATTCCAATTTTCGCTGTCTCTTATACACATCTCCGAGCCCACGAGACC
+
AABCAFBBCBABGGGGGGGGGGGHHHHGGHHGHHHHHHHHHHHHGHHGFGEFGHHGGGHHHHHGFGGHHEGGGGHHGGGGGGHHHHHHFHHHHHEFFHFHHFFHHHGGHHHHHHGGGGGHHGHHHHGGHFDGGHHHGC?GGGHGGGGDEF
@M02034:409:000000000-BFKT7:1:2111:11756:10170 1:N:0:31
AAAGTCGAGGTGCCTAAAGTGGCAACCCAGACTTATAATCAGGTTGGTGGTGTAGAGCTTCCTGTAGCCGCATGGCGTTCGTACTTAAATATGGTACTAACCATTCCAATTTTCGCTGTCTCTTATACACATCTC
+
CCCCCFABCCBBGGGGGGGGGGGHHHHGGGHGHFHHGBGHAF35BFAAA2EE13F5AAAB5FGHG555AAE0BEF1EEECE>2?FGHEDGHFGF4@BEHHC13B3?F4?F?F44/>?<<344D?4D4?F32?FDG
@M02034:409:000000000-BFKT7:1:2111:11401:10174 1:N:0:31
AAAGTCGAGGTGCCTAAAGTGGCAACCCAGACTCATCCGCAGGTTGGTGGTGTAGAGCTTCCTGTAGCCGCATGGCGTTCGTACTTAAATATGGAACTAACCATTCCAATTTTCGCTGTCTCTTATACACATCTCCGAGCCCACGAGACC
+
BCCCAFABCCCCGGGGGGGGGGGHHHHGGGHGHHHHHHGGEGGGHHGEFEEGHHGEHFHHGHHHHFHHHGGEEGHHGGGGGGHHHHHH@FGGHHFFHHGGFHFGHHHFHGHHHGGGGGDHHHHH3GGHHGHHHHHFGGGCGGHGGGGGGA
@M02034:409:000000000-BFKT7:1:2111:12840:10174 1:N:0:31
AAAGTCGAGGTGCCTAAAGTGGCAACCCAGACTGTTCATGGTCTTGAGCTTCCTGTAGCCGCATGGCGTTCGTACTTAAATATGGAACTAACCATTCCAATTTTCGCTGTCTCTTATACACATCTCCGAGCCCACGAGACCTCTCTACAT
+
ABBABF?ADBAAGGGGGFGFGGGFGHHGGHEGFHHHFHHHHGFGHHHHEEGHFGHGFHHDEAAEGGHGEEEGEEEGHGDGFHHHH3FFHHGHFHHGFHHEHGHHHGGGGGFHFHHGHHHFHHHHHHFG>EGGFGFGGGGGFFGHB<<GGD
@M02034:409:000000000-BFKT7:1:2111:8402:10187 1:N:0:31
AAAGTCGAGGTGCCTAAAGTGGCAACCCAGCGGCATGGTGGTGTAGAGCTTCCTGTAGCCGCATGGCGTTCGTACTTAAATATGGAACTAACCATTCCAATTTTCGCTGTCTCTTATACACATCTCCGAGCCCACGAGACCTCTCTACAT
+
CCCCCFCCCCABGGGGGGGFGGGHHHHGGHGA22AAGHFHGGG13AAFHHHHHHHHHHHHGGEFGHHGGGGGGHHFHHHHHEGHHGHHHHGHHHHHHHHHHHHHHGGGGGHHHHHHHHHGHHHHHHHGGGCCGHGGFGGGGHHHEGFDGF
@M02034:409:000000000-BFKT7:1:2111:12114:10189 1:N:0:31
AAAGTCGAGGTGCCTAAAGTGGCAACCCAGACTAATGATAAGGTTGGTGGTGTAGAGCTTCCTGTAGCCGCATGGCGTTCGTACTTAAATATGGAACTAACCATTCCAATTTTCGCTGTCTCTTATACACATCTCCGAGCCCACGAGACC
+
BCCCBFCCCCCCGGGGGGGGGGGHHHHGGHHGHF3G5GHB5FGHHHGFFGEFHHHGHHHHHHHHHHHHHGGEFGHHGGGGGGHHHHHHHHHHHHFHHHHHHHHHHHHHHHHHHHGGGGGHHGHHGHHHHGHHHHHGFG@FFGHGGFFGGF
@M02034:409:000000000-BFKT7:1:2111:5934:10190 1:N:0:31
AAAGTCGAGGTGCCTAAAGTGGCAACCCAGACTGAGGTGGGGGTTGGTGGTGTAGAGCTTCCTGTAGCCGCATGGCGTTCGTACTTAAATATGGAACTAACCATTCCAATTTTCGCTGTCTCTTATACACATCTCCGAGCCCACGAGACC
+
ABCCAFBBBCBCGGGGGGGGGGGHHHHGGHHGHCHHG3AFGFGEEG?1BAFE?DGFFFHF5FDFHBGFBDGCFFG1EEECF/?CGBGHD4FDFE33FGFGCE3FGDHFHHFFFDCGFE?FHFGF@GHFFCFHHHHFDCGGGGHGCFCFGC
@M02034:409:000000000-BFKT7:1:2111:11412:10190 1:N:0:31
AAAGTCGAGGTGCCTAAAGTGGCAACCCAGACTCATCCGCAGGTTGGTGGTGTAGAGCTTCCTGTAGCCGCATGGCGTTCGTACTTAAATATGGAACTAACCATTCCAATTTTCGCTGTCTCTTATACACATCTCCGAGCCCACGAGACC
+
A?AAAFBBDB2>FFFGGGGGGGGHHHHFAEGFBHHHHHGGGE?FFHGEGGAB1DGHFHEGHFHHHHGFHGCGGEHHGEEEEECGHHHGHH@FH3B3FCBFFHHHFFHHHHHHHGGFF/??GFFHHHDGFF1GGHFFDBDCCEGFCC?DGF
@M02034:409:000000000-BFKT7:1:2111:26257:10192 1:N:0:31
AAAGTCGAGGTGCCTAAAGTGGCAACCCAGACTGGTAATCCTGTTGGTGGTGTAGAGCTTCCTGTAGCCGCATGGCGTTCGTACTTAAATATGGAACTAACCATTCCAATTTTCGCTGTCTCTTATACACATCTCCGAGCCCACGAGAC
+
BBBCBFBCCDABGGGGFGGFFGGHHHHGGHHAGF2BFFGHEGHHFHE2A2ECB3F5B5BF5FFGF5D5AAE0EEC1>BEFE?BCFFGHFGHGGH33FGFH313BE4B4?FGHHGEDFE<BF4FHBDHFF2DGGBF2D/DG/CFFC//?E
@M02034:409:000000000-BFKT7:1:2111:12132:10194 1:N:0:31
AAAGTCGAGGTGCCTAAAGTGGCAACCCAGACTAATGATAAGGTTGGTGGTGTAGAGCTTCCTGTAGCCGCATGGCGTTCGTACTTAAATATGGAACTAACCATTCCAATTTTCGCTGTCTCTTATACACATCTCCGAGCCCACGAGACC
+
AAAAAFBA3DAAAFGG4BFGGGGGHGAEGFEFHHHCHFHBGHHHFHGAFE1B1FG5FHHHEFGGHHFFHGFEGFHAEE?FEE2CGHFFFGFDFEFGFC@C3CGBHFFGBGHHFHEED/?FGHFBFHHFFF2FBFDFG@<<<FFA@/AEDF
@M02034:409:000000000-BFKT7:1:2111:20296:10198 1:N:0:31
AAAGTCGAGGTGCCTAAAGTGGCAACCCAGACTCTTGGTGGTGTAGAGCTTCCTGTAGCCGCATGG
+
BCCCCFCCBCBCGGGGGGGGGGGHHHHGGHH23F35ABGCA2BG3FA55AF53BF55A53AE01BE
@M02034:409:000000000-BFKT7:1:2111:26023:10203 1:N:0:31
AAAGTCGAGGTGCCTAAAGTGGCAACCCAGACTAATTC
+
AAABAFBBBDBAGGFDGGGFGGGGHHHGGCGGHFFF55
@M02034:409:000000000-BFKT7:1:2111:3905:10206 1:N:0:31
AAAGTCGAGGTGCCTAAAGTGGCAACCCAGACTACGTATGGTGTAGAGCTTCCTGTAGCCGCATGGCGTTCGTACTTAAATATGGAACTAACCATTCCAATTTTCGCTGTCTCTTATACACATCTCCGAGCCCACGAGACCTCTCTACAT
+
BBBBBFAAADAAGGGGGGGGGFGHHHHGCF2FFFGGHF5GCGFHHHH5AGGHHHGFGHGHGFGGGHFEA>FFEHHHHHHHHFGHHHHHHFGHHHFHHHFHHHGHHGFGGFFHHFHHH4F?GDGHEHDE/BCGGGFGCGDG/22FGHGHHF
@M02034:409:000000000-BFKT7:1:2111:7479:10210 1:N:0:31
AAAGTCGAGGTGCCTAAAGTGGCAACCCAGACTAATAATCATGTTGGTGGTGTAGAGCTTCCTGTAGCCGCATGGCGTTCGTACTTAAATATGGAACTAACCATTCCAATTTTCGCTGTCTCTTATACACATCTCCGAGCCCACGAGACC
+
AABBBFBBBBBBGGGGGGGGGFGFECGEGFEFHHHHHHHHHHHFHFEB2EBFGFHFHBHHHBGHHHHGFGFCGGHHGGFFGGHHHGGFHHFFHHHFGHFFHHHHHGFFHGFFF4EGCFGHFFGHHHHFHFDGHHEDF//>>FHFGGGGDF
@M02034:409:000000000-BFKT7:1:2111:6488:10221 1:N:0:31
AAAGTCGAGGTGCCTAAAGTGGCAACCCAGACTAAGGGGGGGGATGGTGGTGTAGAGCTTCCTGGAGCCGCATGGCG
+
ABBBAF?ADD2AGFGGFFGFGGFFGHFDEAHGFF3FC2ECF@;-;EE/;ADAE/F/BBFFBBBB/9A.A-@9AD..9
@M02034:409:000000000-BFKT7:1:2111:6317:10222 1:N:0:31
AAAGTCGAGGTGCCTAAAGTGGCAACCCAGACTCATAATCAGGTTGGTGGTGTAGAGCTTCCTGTAGCCGCATGGCGTTCGTACTTAAATATGGAACTAACCATTCCAATTTTCGCTGTCTCTTATACACATCTCCGAGCCCACGAGACC
+
CCCCBFCCCCBCGGGGGGGGGGGHHHHGGHHGHHHHHHHHHHHGHHGEFGEFGGHHHHHHHHHHGHHHHGGGGGHHGGGGGGHHHHHHHHHHHHGHHHHHHHHHHHGHHHHHGHGGGGGHHGHHEHHFHFHHHHGHGGGGGGHGGGGGGE
@M02034:409:000000000-BFKT7:1:2111:26522:10229 1:N:0:31
AAAGTCGAGGTGCCTAAAGTGGCAACCCAGACTGTGGGGAAGGTTGGTGGTGTAGAGCTTCCTGTAGCCGCATGGTGTTCGT
+
AAAAAFBBBB?AGGGGFGGGGFGHFFFEGHHGHHHCFEA22BEF32ABA1B1A3B5A5BB5B55BAB53BE0E??331>4?>
@M02034:409:000000000-BFKT7:1:2111:24230:10232 1:N:0:31
AAAGTCGAGGTGCCTAAAGTGGCAACCCAGACTTCTAAGACGGTTGGTGGTGTAGAGCTTCCTGTAGCCGCATGGCGTTCGTACTTAAATATGGAACTAACCATTCCAATTTTCGCTGTCTCTTATACACATCTCCGAGCCCACGAGACC
+
AABCCFCCCCAAGGGGGGGGGGGHHHHGGGHGHHHHHHHHHGGGGCGEFGEFHFHEGHHHHGHHHHHHHGGGGGHHGEFGFEGHHHHHHHHHHHHHGHHHHHHHHHHHHHHHHGGGGGGHHHHHHHHHHGHHGHHHGCGGGFEGGGGGGF
@M02034:409:000000000-BFKT7:1:2111:21353:10243 1:N:0:31
AAAGTCGAGGTGCCTAAAGTGGCAACCCAGACTGTTGGTACGGTACAGCTTCCTGTAGCT
+
B?ABBFAABBBBFFGG4FGGGGGHFHHGGHHGHFBDFCEGBAEGAD5D3FFDCFGA5555
@M02034:409:000000000-BFKT7:1:2111:5368:10249 1:N:0:31
AAAGTCGAGGTGCCTAAAGTGGCAACCCAGACTGTTGGTAAGAGGGAGCTTCCTGTAGCCGCATGGCGTTCGTACTTAAATATGGAACTAACCATTCCAATTTTCGCTGTCTCTTATACACATCTCCGAGCCCACGAGACCTCTCTACAT
+
AABBAFBBBCCCGGGGFGGGFGGHHHHGGHHGHFHHFGGHH35BFEAE1AFGGHGD5GFGEGEEEGCGE@FEG?FGHGG3FFGFDBGHFBGGF3FDGFHHHHFHFEGGGGGHHHGHHGFHBFG?EEGGCGG?GEFGCDGGGH1FFHHFHH
@M02034:409:000000000-BFKT7:1:2111:27045:10254 1:N:0:31
AAAGTCGAGGTGCCTAAAGTGGCAACCCAGACTAGGGAGCAGGTTGGTGGTGTAGAGCTTCCTGTAGCCGCATGGCGTTCGTACTTAAATATGGAACTAACCATTCCAATTTTCGCTGTCTCTTATACACATCTCCGAGCCCACGAGACC
+
CCCCCFBBCCCCGGGGGGGGGGGHHHHGGHGGHHHGGFGGHHHGEGGEFCEAFGHBEGHHGHHHHHHHHGGGGGHFGEGFGEFGHGGHHHFHHFGEFHHHHHBHHHHHGHHHHHGGGGGHGHGHHHGHGHHHHHFGGCGGGGHGGDGGGG
@M02034:409:000000000-BFKT7:1:2111:7227:10264 1:N:0:31
AAAGTCGAGGTGCCTAAAGTGGCAACCCAGACTCCTCAGGGTGTTGGTGGTGTAGAGCTTCCTGTAGCCGCATGGCGTTCGTACTTAAATATGGAACTAACCATTCCAATTTTCGCTGTCTCTTATACACATCTCCGAGCCCACGAGAC
+
AAAAAFAADDA@GGGD11BBGGCHHGHGGHHGHHHHBHHGFHGGGFFEFGEFGFHGHFHH1FGFHFHHFGG/EEHHE/EFGGFHHGGHHHHHHGFFHHGCFGFFHHFFHHHHHHGEGGGHHHGHHHEGFBHHHGFFA/@@CFGACC/EC
@M02034:409:000000000-BFKT7:1:2111:7611:10269 1:N:0:31
AAAGTCGAGGTGCCTAAAGTGGCAACCCAGACTTCGTTTCATGTTGGTGGTGTAGAGCTTCCTGTAGCCGCATGGCGTTCGTACTTAAATATGGAACTAACCATTCCAATTTTCGCTGTCTCTTATACACATCTCCGAGCCCACGAGAC
+
BBBBBFAABBAAGGGGBGGGFGGHHHHGGFFGFEGFBFFEHHFDGHGEEEBFGDFGHGGHHHHHHHFHHGGEEGHHGEFGGFHGGHHHHHHGHFBGFHHGGGFGHHFBFGGHHDFFGGGHHHHH?GFGHFFGHFHB?/<>C<GF?//AD
@M02034:409:000000000-BFKT7:1:2111:7549:10270 1:N:0:31
AAAGTCGAGGTGCCTAAAGTGGCAACCCAGACTAATCTTCATGGTGGTGTAGAGCTTCCTGTAGCCGCATGGCGTTCGTACTTAAATATGGAACTAACCATTCCAATTTTCGCTGTCTCTTATACACATCTCCGAGCCCACGAGACCTCT
+
AABBBF@ADBAAGGGGGGGGGGGHHHHGGHHGHHHHGHHHHHHHGHGGGEGFBGHHHHHHHHHHHHGGGGEHHGGEFGGHHHHHHBGHFHHHEHHHFHHGHHGHHFGHHHHGGGGGHHHHHGHFHFFHHFFHHGGGGGGHGGCCEGGHHG
@M02034:409:000000000-BFKT7:1:2111:8088:10275 1:N:0:31
AAAGTCGAGGTGCCTAAAGTGGCAACCCAGACTGGGGGGGCGGTTGGTGGTGTAGAGCTTCCTGTAGCCGCATGGCGTTCGTACTTAAATATGGAACTAACCATTCCAATTTTCGCTGTCTCTTATACACATCTCCGAGCCCACGAGACC
+
CCCCCFCCBCBBGGGGGGGGGGGHHHHGGHHGHHHHGGGGGGGGGGGGGGGEFFFFFFFFFFFFFFFFFFFFFFFFFAFFFDBFFFFFFFFFFEBBBFFFFFFBFFFFFFFFFFFFFFDFFFFFFFFBFFFFFFFFFCFFFFFFFFFFFF
@M02034:409:000000000-BFKT7:1:2111:3739:10275 1:N:0:31
AAAGTCGAGGTGCCTAAAGTGGCAACCCAGACTAATGCGCCGGTTGGTGGTGTAGAGCTTCCTGTAGCCGCATGGCGTTCGTACTTAAATATGGAACTAACCATTCCAATTTTCGCTGTCTCTTATACACATTCCGAGCCCACGAGACCT
+
BCCCCFABBBBCGGGGGGGGGGGHHHHGGHHGHHHHHHGGGGGEEEGFGDGFFHHGHHHHHHHHHHHHHGGGGFHHGFGGGFGHHHHHHHHHHHGFHHFHHFHHHHHHHHHHHHGGGGGGHHHHFH@GHFHFHHFHGGGGFHGGCGGGFH
@M02034:409:000000000-BFKT7:1:2111:17223:10280 1:N:0:31
AAAGTCGAGGTGCCTAAAGTGGCAACCCAGACTGGTGTTACTGTTGGTGGTGTAGAGCTTCCTGTAGCCGCATGGCGTTCG
+
CCCCCFCCCCCCGGGGGGGGGGGHHHHGGGHGHBAGHAE5DFGGE32BA2E113D5AB3A5BFF55A5AAE0EEC1>1>FE
@M02034:409:000000000-BFKT7:1:2111:17097:10283 1:N:0:31
AAAGTCGAGGTGCCTAAAGTGGCAACCCAGAAGGTTGGTGGTACGGAGCTTCCTGTAGCCGCATGGCGTTCGTACTTAAATATGGAACTAACCATTCCAATTTTCGCTGTCTCTTATACACATCTCCGAGCCCACGAGAC
+
AA?A>BAADDAABGGD1AFFGGGCGHHGGHH01BGF0AAFCGCF/EEFGHHHHHHHGHHHGG?EEHHGGGGGG>FFHBGGGGFDF1@GG1FHHFHHHG2BBGHHG?EGFGHHHHGFG2FBGHGHGHFA/<CGFG/B/>/?
@M02034:409:000000000-BFKT7:1:2111:26524:10285 1:N:0:31
AAAGTCGAGGTGCCTAAAGTGGCAACCCAGACTAAGACGGGG
+
BBCCBFBABBAAGGGGGGGGGGGHHHHGGHHGHHHHF3AEGC
@M02034:409:000000000-BFKT7:1:2111:26544:10291 1:N:0:31
AAAGTCGAGGTGCCTAAAGTGGCAACCCAGACTAAGACGGGGGTTGGTGGTGTAGAGCTTCCTGTAGCCGCATGGCGTTCGTACTTAAATATGGAACTAACCATTCCAATTTTCGCTGTCTCTTATACACATCTCCGAGCCCACGAGAC
+
AAAA>FBADDAAFGGCGGDABGFHHDGEFEDECGFGHGEEEGGAEEGEFG?EBBBDF4FF3GGFBFFBBEEEGEGEEEGEAEFCFDFBB4G4FF?1FGB1B01FFBDDGFHHHH@??D?1DFGHHHBBF??GBFD<E?CA<FF<ACC?<
@M02034:409:000000000-BFKT7:1:2111:11570:10292 1:N:0:31
AAAGTCGAGGTGCCTAAAGTGGCAACCCAGACTCAGTCTTCGGTTGGTGGTGTAGAGCTTCCTGTAGCCGCATGGCGTTCGTACTTAAATATGGAACTAACCATTCCAATTTTCGCTGTCTCTTATACACATCTCCGAGCCCACGAGACC
+
BBBBBFBBBBABGGGFGGGGGGGHHHHGGHHGHHHHHHHHHHGGGGGGGGGFHHHHHHHGFHHHGFFHHGGGGGHHGGGGGGHGHHHHHHHHHFBHHHHGHHFHHHGHGHHHHGGGGGGFHHHHGHHHGHGHGHEHGCGGGFHGGGG?DE
@M02034:409:000000000-BFKT7:1:2111:24475:10296 1:N:0:31
AAAGTCGAGGTGCTAAAGTGGCCACCCAGCATGTTCCTGGCGTAGA
+
AAAAAFAADDAAG13BFFA1FF0FFHGA0CG11DAA22AA0/AA/B
@M02034:409:000000000-BFKT7:1:2111:17102:10300 1:N:0:31
AAAGTCGAGGTGCCTAAAGTGGCAACCCAGAAGGTTGGTGGTACGGAGCTTCCTGTAGCCGCATGGCGTTCGTACTTAAATATGGAACTAACCATTCCAATTTTCGCTGTCTCTTATACACATCTCCGAGCCCACGAGACCTCTCTACAT
+
BACCAFBBCCCCGGGGGGGGGGGHHHHGGHHFHHHHHGGGGGHGGGGGGHHHHHHHHHHHGGFEGHHGGGGGGGHGHHHHHHHGHGHHHHHHHHHHHHHHHHHHHGGGGGHHHHHHHFHGHHHHHHHGGGGGGHGGGGGGGHHHHHFEHH
@M02034:409:000000000-BFKT7:1:2111:5227:10308 1:N:0:31
AAAGTCGAGGTGCCTAAAGTGGCAACCCAGACTC
+
AAAAAFAADDAAG11FG1FABA0GFHHC0AE01A
@M02034:409:000000000-BFKT7:1:2111:11990:10313 1:N:0:31
AAAGTCGAGGTGCCTAAAGTGGCAACCCAGACTAATAATAAGGTTGGTGGTGTAGAGCTTCCTGTAGCCGCATGGCGTTCGTACTTAAATATGGAACTAACCATTCCAATTTTCGCTGTCTCTTATACACATCTCCGAGCCCACGAGACC
+
CCCCCFCCCCBAGGGGGGGGGGGHGHHGGHHGHHHHHHHHHHHHHHGGGGAFGHHGHHHHHHHHHHHHHGGGGGHHGGGGGGHHHHHHHHGHHBGGFHHHHHHHHHHHHHHHHHGGGGFFHGHHHHHHHHFHHHHHGCG?GEFGGGGGGG
@M02034:409:000000000-BFKT7:1:2111:14910:10314 1:N:0:31
AAAGTCGAGGTGCCTAAAGTGGCAACCCAGACTAGGGGTGGTGTAACTCTTCCTGTAGCCGCATGGCGTTCGTACTTAAATATGGAACTAACCATTCCAATTTTCGCTGTCTCTTATACACATCTCCGAGCCCACGAGACCTCTCTACAT
+
BBCCCFCCCCBAGGGGGGGGGGGHHHHGGHHGHHHHHGGGGGGHHHHHHHHHHHHHHHHHGGEFGHHGEGGGGHHHHHHHHHHHHGHHHHHHHHHGHHHHHHHHHGGGGGHHHHHHHHHGHGHFHHHGGGGGGHGGGGGGGHHHHHHHF=
@M02034:409:000000000-BFKT7:1:2111:14480:10321 1:N:0:31
AAAGTCGAGGTGCCTAAAGTGGCAACCCAGTCGGTTGGTGGTGTAAGTCTTCCTGTAGCCGCATGGCGTTCGTACTTAAATATGGAACTAACCATTCCAATTTTCGCTGTCTCTTATACACATCTCCGAGCCCACGAGACCTCTCTACAT
+
CCCCCFCCCCAAGGGGGGGGGGGHHHHGGHAGDFGGEGGGGGGHHEF5FGGHHHHHHHHHGGGGGHHGEGGGGGHHHHHHHHHHHDHHHHHHHHHHHHHHHHHHHGGGGGHHHGHHHHFGHHHGHGFG@CFGGHGGCGGGFFHFGHHHHH
@M02034:409:000000000-BFKT7:1:2111:6871:10323 1:N:0:31
AAAGTCGAGGTGCCTAAAGTGGCAACCCAGACTCATAATGCTGTTGGTGGTGTAGAGCTTCCTGTAGCCGCATGGCGTTCGTACTTAAATATGGAACTAACCATTCCAATTTTCGCTGTCTCTTATACACATCTCCGAGCCCACGAGA
+
AAAAAFABBD>AFGFGGGGGGCCBCHHAEFFDHFHHHHFHGGGGFHHFGGAFF3GBGFHHGGHHGFAAGEEEGFHHGEEFEEFGHHHHHHGHHHFBGFGHHFFHFHHGFFHGGFEGGG?3BFGGHHEFGCBCCDFFGGGCCEGE//><
@M02034:409:000000000-BFKT7:1:2111:5128:10325 1:N:0:31
AAAGTCGAGGTGCCTAAAGTGGCAACCCAGACTCGGGGTGGGGTAGAGCTTCCTGTAGCCGCATGGCGTTCGTACTTAAATATGGAACTAACCATTCCAATTTTCGCTGTCTCTTATACACATCTCCGAGCCCACGAGACCTCTCTACAT
+
CCCCCFCCCCAAGGGGGGGGGGGHGHHGGHHGHHGGGGAFGGGGGFHGFFHHHHHHHHHHEEEEEHHGEFFEEGHGHHHHHHHGHFHHHGHHHHHHHHFHHHHHHGGGGDHHHHHHHHHHHHHHHHHGGGGGFHGGGGGGGFFHHHGGHG
@M02034:409:000000000-BFKT7:1:2111:28374:10329 1:N:0:31
AAAGTCGAGGTGCCTAAAGTGGCAACCCAGACTTATGGTGGTGTATTTCTTCCTGTAGCCGCATGGCGTTCGTACTTAAATATGGAACTAACCATTCCAATTTTCGCTGTCTCTTATACACATCTCCGAGCCCACGAGACCTCTCTACA
+
BBBBBF3ABD>>FFGGGFGBF4EHHHFDCHFG3GHHHGGGGGGHHHHHFHFHHHHHGFHHEEEEE1EEEGGGEEHGH53EHGGBGFGFHHFHHHHHFHHHHHHHHGGGGEFHHHHEHHHFHHHHHHFG/CCCCCEC?@GCFFCHHHHHH
@M02034:409:000000000-BFKT7:1:2111:8179:10330 1:N:0:31
AAAGTCGAGGTGCCTAAAGTGGCAACCCAGACTAAGAATAATGTTGGTGGTGTAGAGCTTCCTGTAGCCGCATGGCGTTCGTACTTAAATATGGAACTAACCATTCCAATTTTCGCTGTCTCTTATACACATCTCCGAGCCCACGAGACC
+
BBBBBFCCCCCCGGGGGGGGGGGHHHHGGHHGHGHHHHHGHGHHHHHGGGGFHHHHHHHHGHHHHHHHGGGGGGHGGGGGGGHHHHHHHHHHHHHHHHHHHHHHHGHHGHHHHHGGGGGGHFHHHHHFHHHHHHHHGFCGGGEGFCGGGE
@M02034:409:000000000-BFKT7:1:2111:4884:10339 1:N:0:31
AAAGTCGAGGTGCCTAAAGTGGCAACCCAGACTATGAAGGGTGTTGGTGGTGTAGAGCTTCCTGTAGCCGCATGGCGTTCGTACTTAAATATGGAACTAACCATTCCAATTTTCGCTGTCTCTTATACACATCTCCGAGCCCACGAGACC
+
AAABBFBBBBAAGGGGGGGGFDFFGHHGGGGGHHHGGHHHC2FFEGFEEEBBFDGBHHGHHHHGGFHGHGGGGGHGGGGGEEGHHHHHHHFHHHGFHGHHHHFHHHHHGHHHHHGGGGEBGFHHHGHHHHGHFHHGGCGGGGGFG/CGCC
@M02034:409:000000000-BFKT7:1:2111:28276:10340 1:N:0:31
AAAGTCGAGGTGCCTAAAGTGGCAACCCAGACTCAGACGACTGTTGGTGGTGTAGAGCTTCCTGTAGCCGCATGGCGTTCGTACTTAAATATGGAACTAACCATTCCAATTTTCGCTGTCTCTTATACACATCTCCGAGCCCACGAGACC
+
ABBBAFB?DD2AFGGGG4BFGGFHFHHGGHHGHHHFHHGG?EGGHHHGFGAFFGHGHHHGHHHHGFHHHECFFGHHGGGGGGFHHHFHHHFHHHDGFHHHHFGHHHGHHFHHHGGGGGGEGHHGDGGGBGGHGHGGF@DG?GHG?DCGGA
@M02034:409:000000000-BFKT7:1:2111:22544:10342 1:N:0:31
AAAGTCGAGGTGCCTAAAGTGGCAACCCAGGGTGTTGGTTTGGTAGAGCTTCCTGTAGCCGCATGGCGTTCGTACTTAAATATGGAACTAACCATTCCAATTTTCGCTGTCTCTTATACACATCTCCGAGCCCACGAGACCTCTCTACAT
+
BBBBBBAADAAAGFGGGGGGFGGGHHHGGHGGFFGGEHFHHGGHHHHFGHHFFHHGHGHHEEEGGHGFEFGEEFEGHHHHHFFHHEFFGFFHHHHEH4FFHHHGHGGFGGHGFFFHHHHGHHGGHHDFCG/CFCFDBDDCGGHHFGHHHH
@M02034:409:000000000-BFKT7:1:2111:10032:10343 1:N:0:31
AAAGTCGAGGTGCCTAAAGTGGCAACCCAGACTGTTCCGGGTGTAGAGCTTCCTGTAGCCGCATGGCGTTCGTACTTAAATATGGAACTAACCATTCCAATTTTCGCTGTCTCTTATACACATCTCCGAGCCCACGAGACCTCTCTACAT
+
CCCCCFCCCCAAGFGGGGGGGGGHHHHGGHHGHHHHHHGGGGGGHHHHGHHHHHHHHHHHGGCGGHHGEFGGEGGGHHHHHGHHHFGHHGHHGGGHHHHHHHHHHGGGGGHHFHHHHHHHHHHHHHHGGGGCEHGFDGGGGHHFHHHHF=
@M02034:409:000000000-BFKT7:1:2111:23511:10344 1:N:0:31
AAAGTCGAGGTGCCTAAAGTGGCAACCCAGTCTAGGGGTGGTGTAGAGCTTCCTGTAGCCGCATGGCGTTCGTACTTAAATATGGAACTAACCATTCCAATTTTCGCTGTCTCTTATACACATCTCCGAGCCCACGAGACCTCTCTACAT
+
AACCAFCBCBCBGGGGGGGGGGGHHHHGGHHHHHFGHGGGGGGHHHFHHHHHHHHHHHHHGGFFGHHGGGGGGHHHHHGHHHHHHGHHHHHHHHHHHHHHHHHHHGGGGGHHHGHHHHG4GHHHHHHGGGGGGHGGDGGGFHHHHHHHEF
@M02034:409:000000000-BFKT7:1:2111:26484:10353 1:N:0:31
AAAGTCGAGGTGCCTAAAGTGGCAACCCAGACTAGTAAGAAGGTTGGTGGTGTAGAGC
+
CCCCCFABCDABGGGGGGGGGGGHHHHGGHHGHCFHDHHF5GGG32AB22A1A3D555
@M02034:409:000000000-BFKT7:1:2111:13356:10359 1:N:0:31
AAAGTCGAGGTGCCTAAAGTGGCAACCCAGAAGGTTGGTGGGGTAGAGCTTCCTGTAGCCGCATGGCGTTCGTACTTAAATATGGAACTAACCATTCCAATTTTCGCTGTCTCTTATACACATCTCCGAGCCCACGAGACCTCTCTACAT
+
AAABBFBBBBBBGGGGGGGGGGGHHHHGGHHFHHHHHGFGGGGGGGHHHHHHHHHHHHHHGFEEGHHGEGGGGBGGH@FGGGHHH@GHHHGHHHHHHHHHHHHHHGGGGGHHHHHGHHHEHHGHHHGGCGFGGHGFFGGFGHHHHEHHHG
@M02034:409:000000000-BFKT7:1:2111:7970:10360 1:N:0:31
AAAGTCGAGGTGCCTAAAGTGGCAACCCAGACTGATAAGAATGTTGGTGGTGTAGAGCTTCCTGTAGCCGCATGGCGTTCGTACTTAAATATGGAACTAACCATTCCAATTTTCGCTGTCTCTTATACACATCTCCGAGCCCACGAGACC
+
BBBBBFBBDBAAGGFFGFGGGGFFHHHGGHHGHHHBEDFDFFHHH5EEEEEBBFGFBFHH5CGHFFFFHGGCEEGHG1EFEFFHHGGGHGFGHHHH@G3FFHHEHHHHHFHHHDEDG//?FHHHGFGFHFHHHHHFFB@DDAHGD/<CDF
@M02034:409:000000000-BFKT7:1:2111:24501:10360 1:N:0:31
AAAGTCGAGGTGCCTAAAGTGGCAACCCAGACTTCGCCTACGGTTGGTGGTGTAGAGCTTCCTGTAGCCGCATGGCGTTCGTACTTAAATATGGAACTAACCATTCCAATTTTCGCTGTCTCTTATACACATCTCCGAGCCCACGAG
+
ABBBAFBBBBAAGGG5FBGGFFGHHFHDGHHGHHH2AEEGH2EF2EEEAEFEFDG5FEGH5GEFBAFFB>>>EEF1>1>FEE2??FFHHHF@GD33BGFCBGBFGGFBBGGHHEECFBAFFBFFF??33BFBFHGHF/CCGGHFF/>
@M02034:409:000000000-BFKT7:1:2111:26801:10372 1:N:0:31
AAAGTCGAGGTGCCTAAAGTGGCAACCCAGACTCAGACTAATGTTGGTGGTGTAGAGCTTCCTGTAGCCGCATGGCGTTCGTACTTAAATATGGAACTAACCATTCCAATTTTCGCTGTCTCTTATACACATCTCCGAGC
+
AAAABFBBBBAAGGGGGGGGGGGHHHHGG2FFFHBA3FGFGHHHGDGEFDGFFBF5ADFGEGHHGHGBGFGEGEHAEEEFE>FFGHGHHHFFDF@DHHHHF13GFFG4FGEGH?>/EDA3BFGGHF?GHGHGHFGFA//B
@M02034:409:000000000-BFKT7:1:2111:7077:10375 1:N:0:31
AAAGTCGAGGTGCCTAAAGTGGCAACCCAGAGTGTTGGTGGTGTAAAGCTTCCTGTAGCCGCATGGCGTTCGTACTTAAATATGGAACTAACCATTCCAATTTTCGCTGTCTCTTATACACATCTCCGAGCCCACGAGACCTCTCTACAT
+
BBABBFBBBBAAEGGGGGGGGGGGHHHGGHHHGHHHHHGGGGGHHHHHHHHHHHHHHHHHGFEGGHFFEEGFGGEGHHGHHFHHHFHHHGGHHHHHHHHHHHHHHGGGGGHHHHHHHHHFHHHHHHHGGGCGEHGDCGGGGFHHHHHHHF
@M02034:409:000000000-BFKT7:1:2111:25784:10376 1:N:0:31
AAAGTCGAGGTGCCTAAAGTGGCAACCCAGACTGCGAATTCGGTTGGTGGTGTAGAGCTTCCTGTAGCCGCATGGCGTTCGTACTTAAATATGGAACTAACCATTCCAATTTTCGCTGTCTCTTATACACATCTCCGGGCC
+
ABA@BFABDD2>BFGGGFGGBAFFGCHCEG2FBGHGEEGHHGAFFCGEFDBBBAG5D5GGGFFFFFDFHGG01EHGGEEE??BGGGBFHH?FGGBHHHFEHCFHFGHFGFFHHBE?E/?BGHGBBG22?B1@<@D<?//AC
@M02034:409:000000000-BFKT7:1:2111:25639:10379 1:N:0:31
ACAGTCGAGGTGCCTAAAGTGGCAACCCAGACTAATAAGAATGTTGGTGGTGTAGAGCTTCCTGTAGCCGCATGGCGTTCGTACTTAAATATGGAACTAACCATTCCAATTTTCGCTGTCTCTTATACACATCTCCGAGCCCACGAGACC
+
A3AAAFA>>>AAFGGGGGGGGFGHFGHGGGCGHCHHHBGHFF5AFGAEAEBBGFHHFHGHHGEGFFG5FDE0EEGHGEGGEEBGCFFGHFFGHHHFHGHHHGHHFHDFFHHGG4EEDDE3FGFHHHDEBB1F1GGGG/<>/?GG/</AEA
@M02034:409:000000000-BFKT7:1:2111:26801:10390 1:N:0:31
AAAGTCGAGGTGCCTAAAGTGGCAACCCAGACTC
+
BCCCAFBBCCBBGGGGGGGGGGGHHHHGGHHGHH
@M02034:409:000000000-BFKT7:1:2111:25636:10396 1:N:0:31
AAAGTCGAGGTGCCTAAAGTGGCAACCCAGACTAATAAGAATGTTGGTGGTGTAGAGCTTCCTGGAGCCGCATG
+
BBBBBFBBBBABGGGGGGGGGGGHHHHGGHH2G3FGGFHF5BGGDFEFCEGE13F5BF3F5GFH32A2AAE0EE
@M02034:409:000000000-BFKT7:1:2111:15683:10403 1:N:0:31
AAAGTCGAGGGCCTAAAGTGGCAACCCAGCCTGTTCCTGGTGTAGAGCTTCCTGTAGCCGCATGGCGTTCGTACTTAAATATGGAACTAACCATTCCAATTTTCGCTGTCTCTTATACACATCTCCGAGCCCACGAGACCTCTCTACAT
+
BBBBBFBBBBB@EGGGGGGGFGGHHHGAHHGFHHHFHHHHHHHHHHHHHHHHHHHHHHBEEEGGHGGEEFE?FAGGGHFGHHHHGDFHHHHHHHHGHHHGHHGGGGGGFHGHHHHHHGHHHHHHHGDBDBCFEEGCCADFGFBFHHHHG
@M02034:409:000000000-BFKT7:1:2111:16152:10414 1:N:0:31
AAAGTCGAGGTGCCTAAAGTGGCAACCCAGACGACGGGTGGTGTAGAGCTTCCTGTAGCCGCATGGCGTTCGTACTTAAATATGGAACTAACCATTCCAATTTTCGCTGTCTCTTATACACATTCTCCGAGCCCACGAGACCTCTCTACA
+
BBABBFBBADAAFGFGGGGAFFGHGHHGGHHGGGGGGGAEGGFHFHHGHHHHHHHGFHHHGFCEEGHGEGGGEFEGHGHHHFHHHBGGHFHHHHHHHHHHHGFHHGGGGGGHHHHHHHHHHHHHGHHHGCFGGGGEDAGDGGHFHHHHF=
@M02034:409:000000000-BFKT7:1:2111:11875:10417 1:N:0:31
AAAGTCGAGGTGCCTAAAGTGGCAACCCAGACTAATCATAATGTTGGTGGTGTAGAGCTTCCTGTAGCCGCATGGCGTTCGTACTTAAATATGGAACTAACCATTCCAATTTTCGCTGTCTCTTATACACATCTCCGAGCCCACGAGACC
+
CCCCCFBCCBBBGGGGGGGGGGGHHHHGGGGGHHHHHHHHHGFHHHHEGGGFHHHHHHHHHHHHHHHHHGGGGGHHGGGGGGHHHHGHHHHHHHHHHHHHHHHHHHHHHHHHHFGGGGGGHHHHHHHHGHGHHHHGGGFGGGHGGGGGGG
@M02034:409:000000000-BFKT7:1:2111:15901:10443 1:N:0:31
AAAGTCGAGGTGCCTAAAGTGGCAACCCAGCTGTGGGGTGGTGTAGAGCTTCCTGTAGCCGCATGGCGTTCGTACTTAAATGGAACTAACCATTCCAATTTTCGCTGTCTCTTATACACATCTCCGAGCCCACGAGACCTCTCTACATCT
+
CCBBBFCCCCBCGGGGGGGGGGGHHHHGGHHHHHHGFGGGGGGHHHHHHGHGHHHHHHHHGCEFGHHGGGGGGHGHHHHGHHHHHHFGGGHHGHFDHGFHHHHGGGFFFHHHHHHHEHHHHHHHFDCFGFGHGGGGGGGHHHHGEHBGHH
@M02034:409:000000000-BFKT7:1:2111:8883:10443 1:N:0:31
AAAGTCGAGGTGCCTAAAGTGGCAACCCAGACTTGTGGGCAGGTTGGTGGTGTAGAGCTTCCTGTAGCCGCATGGCGTTCGTACTTAAATATGGAACTAACCATTCCAATTTTCGCTGTCTCTTATACACATCTCCGAGCCCACGAGACC
+
BBBBBFBBBBAAGGGGGGGGGGGHHHHGGHHGHHHHHGGGFAEHGHGECAEAFFGBGBGHFHHHHDGFFGGGGFH1EEFFEECHHHH@GHHHHB33FHGFFFBGHFHFFGHHHHGGGEGHHGHHFHHGHHFFHHHF//BFGGHGCGGGG<
@M02034:409:000000000-BFKT7:1:2111:12697:10452 1:N:0:31
AAAGTCGAGGTGCCTAAAGTGGCAACCCAGATTGTTGGTGGTAATGAGCTTCCTGTAGCCGCATGGCGTTCGTACTTAAATATGGAACTAACCATTCCAATTTTCGCTGTCTCTTATACACATCTCCGAGCCCACGAGACCTCTCTACAT
+
BABBBFBBBBABGGGGGGGGGGGHGHHGGGHHHHHHHHEGGGFFGHHGHHHHHHHHHHHGGGEGFHHGGGGGGGHGHHFHHEGHGBFGHHHHHHHHHHHGHHHHHGGGGGHHHHHHHFHFHHHHHHHGC?CDEHGGGFGGGFHHHHHHHH
@M02034:409:000000000-BFKT7:1:2111:14455:10464 1:N:0:31
AAAGTCGAGGTGCCTAAAGTGGCAACCCAGACTGGGTCTTCGGTTGGTGGTGTAGAGCTTCCTGTAGCCGCATGGCGTTCGTACTTAAATATGGAACTAACCATTCCAATTTTCGCTGTCTCTTATACACATCTCCGAGCCCACGAGACC
+
BAABBFBBD?BAGFGG4DGGGGCBFHHFGGHGFFGFHHHHHFGBEGG1FEGFFFE5F5EGHFHDGEHHGGCGGGFCFEGGGEHGHHEHHHHHHFGFHHBBFEFGFBGHFHHHHHFGGCEBFHHGHHHHHHGHHHFHG?/><FHFCCDFGE
@M02034:409:000000000-BFKT7:1:2111:12687:10467 1:N:0:31
AAAGTCGCGGTGCCTAAAGTGGCAACCCAGATTGTTGGTGGTAATGAGCTTCCTGTAGCCGCATGGCGTTCGTACTTAAATATGGAACTAACCATTCCAATTTTCGCTGTCTCTTATACACATCTCCGAGCCCACGAGACCTCTCTACAT
+
AA?3A@A3DD22EFDF4EGGFGGHBFHGGGGGGHGFHHFGGGFEFFDGHHGHHHHHGEHH?EEEGGGGFGGEE2EEHGHFHEHHGGFHHHF3FHGBEF4BEGHFHGGGDEHFHHHF44BEHGHFFGBE?@/CGEGC@CF/CGFHHHHGHF
@M02034:409:000000000-BFKT7:1:2111:23641:10472 1:N:0:31
AAAGTCGAGGTGCCTAAAGTGGCAACCCAGACTACGAAGAATGTTGGTGGTGTAGAGCTTCCTGTAGCCGCATGGCGTTCGTACTTAAATATGGAACTAACCATTCCAATTTTCGCTGTCTCTTATACACATCTCCGAGCCCACGAGACC
+
?A?AAFABD?>AFGGGGGGGGGGHHGHGGHHGHHGGGGGGHHHHGHEBFEABFDGDGGHHFCGFFGHHGGGGEEHGC>ECEE2GHHEFHHGGHF3BCGHHHFFHGEDF4GHHHFEGGGEGHHGHHHHHEGHGFHHHCBGGGGGECDGGGG
@M02034:409:000000000-BFKT7:1:2111:11746:10475 1:N:0:31
AAAGTCGAGGTGCCTAAAGTGGCAACCCAGACTATGAGTCAGGTTGGTGGTGTAGAGCTTCCTGTAGCCGCATGGCGTTCGTACTTAAATATGGAACTAACCATTCCAATTTTCGCTGTCTCTTATACACATCTCCGAGCCCACGAGACC
+
AAA>AFABBBAAGGGGCGGGGGGHHHFGGHHGHHHFGGHHHHHHGFGGGGGGHHHHFHFHHEGHHGHHHGGFFGHHGGGGGGEHHHGE3FGHFGFEHHHBGHGHHGHHHHHHFDEDE?EFHHHFFHFHGCGHHHHHD/B@CFGGG?CGDA
@M02034:409:000000000-BFKT7:1:2111:11466:10483 1:N:0:31
AAAGTCGAGGTGCCTAAAGTGGCAACCCAGACTGGTACTCATGTTGGTGGTGTAGAGCTTCCTGTAGCCGCATGGCGTTCGTACTTAAATATGGAACTAACCATTCCAATTTTCGCTGTCTCTTATACACATCTCCGAGCCCACGAGACC
+
AABBADABBBAAGGGCGGGGFGGHHHHGGHGGHHFGHHHHFGGGHHHEFGFGFGHGFFFH5FEGGFHGFGGFGGGCEEGGGGGHHHHHHGHHHHFEHHFHFFFGHFFFHFFHHFGGDGFHHFHHHHFHHFHHEGHFG@//BCFFCF@DDF
@M02034:409:000000000-BFKT7:1:2111:13822:10485 1:N:0:31
AAAGTCGAGGTGCCTAAAGTGGCAACCCAGACTGTTACTAATGGTGGTGTAGAGCTTCCTGTAGCCGCATGGCGTTCGTACTTAAATATGGAACTAACCATTCCAATTTTCGCTGTCTCTTATACACATCTCCGAGCCCACGAGACCTCT
+
CBCCCFBCCCCBGGGGGGGGGGGHHHHGGHHGHHHHHHHHHGFHFD2EFHGGGHHHHFHGFGHFGHFGGGGHHGEEFEGHGHHHFGHGHHG3FHGFGHHHHGEHH4BGHHGEGEGEHHHHHHHHFHFHHFHHHGGGC?FEG/@<</FGHF
@M02034:409:000000000-BFKT7:1:2111:15353:10485 1:N:0:31
AAAGTCGAGGTGCCTAAAGTGGCAACCCAGACTGGGTCGAGTGTTGGTGGTGTAGAGCTTCCTGTAGCCGCATGGCGTTCGTACTTAAATATGGAACTAACCATTCCAATTTTCGCTGTCTCTTATACACATCTCCGAGCCCACGAGACC
+
BCCCCFBCCCBCGGGGGGFGGGGHHHHGGHHGHFGDHFGAEHHHHHHFGDGGHFGDGHHHFHHG5FFFFCE@EGHAFEGGGGFEGHHHBGHHHH3?FFGHFEEGFFG??B3FG?>EF?EGHHHHHFGDGGB2CGGED/<<D/CC/CG/DF
@M02034:409:000000000-BFKT7:1:2111:16548:10494 1:N:0:31
AAAGTCGAGGTGCCTAAAGTGGCAACCCAGACTGGGGCTGGGGTTGGTGGTGTAGAGCTTCCTGTAGCCGCATGGCGTTCGTACTTAAATATGGAACTAACCATTCCAATTTTCGCTGTCTCTTATACACATCTCCGAGCCCACGAGACC
+
BBBAAFBB?D>ABGGGGGGFGGFCCGHGGDFGHFCFCGGFAEGGGGGGEEEEGDFDGHHHHEHFGFHHHGGEEGHHGGGGG1BGGHHFEGFHHDFGFHGEFHBGHFF4GHHHGFEDDGDGHGHHGHHEFFGFGEDDE//<CEEE@->.<>
@M02034:409:000000000-BFKT7:1:2111:26633:10494 1:N:0:31
AAAGTCGAGGTGCCTAAAGTGGCAACCCAGACTCAGTCTGGTGTAGAGCTTCCTGTAGCCGCATGGCGTTCGTACTTAAATATGGAACTAACCATTCCAATTTTCGCTGTCTCTTATACACATCTCCGAGCCCACGAGACCTCTCTAAAT
+
BBBBBF>ADB2>FGGGGGGGGGGHHHHGGHGGH3FH55GHGHHGH5GHHHGHHFHHEHHHGGEEGHHGGGFGG2EGGGHHHHHHHGHHHHHHGHGFHGHGHHHHHGGGGGHHHHHHHHHGHBGFHHGG?DGGGHGGGGGGE1<<GH111F
@M02034:409:000000000-BFKT7:1:2111:15368:10496 1:N:0:31
AAAGTCGAGGTGCCTAAAGTGGCAACCCAGACTGGGTCGAGTGTTGGTGGTGTAGAGCTTCCTGTAGCCGCATGGCGTTCGTACTTAAATATGGAACTAACCATTCCAATTTTCGCTGTCTCTTATACACATCTCCGAGCCCACGAGACC
+
B?AAAFAA?DAAFGFDGFGFGFFHGHHGEDCGHHGGGHGEGHGBGHGECE1BBGG5GHHHBFHGFFHHHGEEGEGFGGGGGE1GEGE3EGFHHEF3?EEBCCDGBHHHHGGHH4EDGDAB2DDDGHHBGG1FCDGF//CCCEGEGCCFG<
@M02034:409:000000000-BFKT7:1:2111:9606:10500 1:N:0:31
AAAGTCGAGGTGCCTAAAGTGGCAACCCAGACTAGTCCGACGGTTGGTGGTGTAGAGCTTCCTGTAGCCGCATGGCGTTCGTACTTAAATATGGAACTAACCATTCCAATTTTCGCTGTCTCTTATACACATCTCCGAGCCCACGGACGG
+
CCBCCFCCCCABGGGGGGGGGGGHHHHGGHHGHHHHHGGFEGGGFGGEFGGGHGHFE5GHFHHHHDGFFGGEEFFEGEGGGGEHHHHGHHHHHBBDEGFGHHHGHHFGHGHHHHFGG<CGHHHHFHFHGFFFHHEHG/DCGGFGCC-<?<
@M02034:409:000000000-BFKT7:1:2111:9143:10501 1:N:0:31
AAAGTCGAGGTGCCTAAAGTGGCAACCCAGACTGAGCCGTGTGTTGGTGGTGTTGA
+
AAAABFABDBAAFGFGGGFGGCGFFHFDFGHGHH33A3ABEGFHEG21B11AA1B5
@M02034:409:000000000-BFKT7:1:2111:11469:10502 1:N:0:31
AAAGTCGAGGTGCCTAAAGTGGCAACCCAGACTGGTACTCATGTTGGTGGTGTAGAGC
+
BBBBBFABDBBAGGGGGGGGGGGHHHHGGHFF3CCGEAG55BEGGG2B22BA13D5A5
@M02034:409:000000000-BFKT7:1:2111:16565:10503 1:N:0:31
AAAGTCGAGGTGCCTAAAGTGGCAACCCAGACTGGGGCTGGGGTTGGTGGTGTAGAGCTTCCTGTAGCCGCATGGCGTTCGTACTTAAATATGGAACTAACCATTCCAATTTTCGCTGTCTCTTATACACATCTCCGAGCCCACGAGACC
+
BBAAABABBBAAFFBGGGGFGDFFHHHAFEFFF32EEGEEEDGGGEGEFEEECDGBGHBC5EGDGFFHHGGEEEHHGGGGEEBGEHB?EBGGGGHFFGEBFHHGFBGEHFHGHDEDD/<GGHFHHE3DFBFFFHHGGB@CCGEGGGFEAF
@M02034:409:000000000-BFKT7:1:2111:23372:10505 1:N:0:31
AAAGTCGAGGTGCCTAAAGTGGCAACCCAGACTGTTGGTCCGGTAACTCTTCCTGTAGCCGCATGGCGTTCGTACTTAAATATGGAACTAACCATTCCAATTTTCGCTGTCTCTTATACACATCTCCGAGCCCACGAGACCTCTCTACAT
+
ABBBAFBBBBABGGGGGGGGGGGGHFHFGHHGHHHHHHEHHGGGEFHHHHHHHHHHHHHHFEAEEHGGEGGGGHGGHHFHHHHHHFGHHHHFFEGHHHGGGHHHHFEGGGGHHHHGGFEBGHHHHHFD/@DGGHGG/BGFGHHHGHHHHF
@M02034:409:000000000-BFKT7:1:2111:5475:10509 1:N:0:31
AAAGTCGAGGTGCCTAAAGTGGCAACCCAGACTTCGCAGAAGGTTGGTGGTGTAGAGCTTCCTGTAGCCGCATGGCGTTCGTACTTAAATATGGAACTAACCATTCCAATTTTCGCTGTCTCTTATACACATCTCCGAGCCCACGAGAC
+
>A?>ADAABBAAFGGGGGGGGCFFHGHGGHHGGHHGGGGGHHHHGHGFGG1FHFHHHHHGHFHFFGHGHGGGGGHHGFGFGGHHHHHHGHHEHHHHFBDFGHFHGHHFGHHHHHGGGGGFHFHHHHHFFHHHHHHHDCGFGEHGFFGFC
@M02034:409:000000000-BFKT7:1:2111:3607:10510 1:N:0:31
AAAGTCGAGGTGCCTAAAGTGGCAACCCAGACTCATAAGAATGTTGGTGGTGTAGAGCTTCCTGTAGCCGCATGGCGTTCGTACTTAAATATGGAACTAACCATTCCAATTTTCGCTGTCTCTTATACACATCTCCGAGCCCACGAGACC
+
BBBBBFBBDBAAGGGGGGGGGGGHHAGGGHHGHHGHHGHHFHHHHHHEFDEFHFHEGDGHHHHHGFFGHEECGGHAEBEFFECHHHHHFHHHHHBEGGHGB1@GFGHBGGGHHEFCGGEF4GFF?FGFHFBCGDGGGCGGGGHEFGGGGC
@M02034:409:000000000-BFKT7:1:2111:21242:10511 1:N:0:31
AAAGTCGAGGTGCCTAAAGTGGCAACCCAGACTGTTTGGGGTGTAAGTCTTCCTGTAGCCGCATGGCGTTCGTACTTAAATATGGAACTAACCATTCCAATTTTCGCTGTCTCTTATACACATCTCCGAGCCCACGAGACCTCTCTACAT
+
CBCCCFCCCCABGGGGGGGGGGGHHHHGGGHGHHHHHHGGGGGGHHHHHHHHHHHHGHHHGGGGGHHGGGGGGFHHHHHHHHHHHBGHHHHHHHHHHHHGHHHHHGGGGGHHHHHHHHHHHHHHHGHDCFGDGEFGCFGGGHHHHHHGHG
@M02034:409:000000000-BFKT7:1:2111:12975:10511 1:N:0:31
AAAGTCGAGGTGCCTAAAGTGGCAACCCAGACTCAGCCTCCTGTTGGTGGTGTAGAGCTTCCTGTAGCCGCATGGCGTTCGTACTTAAATATGGAACTAACCATTCCAATTTTCGCTGTCTCTTATACACATCTCCGAGCCCACGAGACC
+
AAABAFABBDAAFGGGGGGFGGGHHHFGGHHGHHGHHHGHHHHHHHFBFEAFFGHBGDHHHHHHGHHFHFGGGGHHGGGGG1EHHHHHHHHHHHHGGHFFFFFHHGGGHHGHHEEGGGGHHHHHHHGHEGGGFHGD?BDCCGFGFGCGEF
@M02034:409:000000000-BFKT7:1:2111:16259:10516 1:N:0:31
AAAGTCGAGGTGCCTAAAGTGGCAACCCAGACTGGGGATGGGGTTGGTGGTGTAGAGCTTCCTGTAGCCGCATGGCGTTCGTACTTAAATATGGAACTAACCATTCCAATTTTCGCTGTCTCTTATACACATCTCCGAGCCCACGAGACC
+
CBCCCFCCCCCCGGGGGGGGGGGHHHHGGHGGHHHHGGGGGGGFEGGEFGGFFGHHGHHHHHHHHHHHHGGGGGHHGGGGGGHHHHHHHHHHHGGHGHHHGGHHHHHGHHHHHHGGGGGGHFHHHHHHHHHGFHGHGGGGGGHGGGCGGF
@M02034:409:000000000-BFKT7:1:2111:4795:10520 1:N:0:31
AAAGTCGAGGTGCCTAAAGTGGCAACCCAGCTTGTTGGTGGTGTACCTCTTCCTGTAGCCGCATGGCGTTCGTACTTAAATATGGAACTAACCATTGCAATTTTCGCTGTCTCTTATACACATCTCCGAGCCCACGAGACCTCTCTACAT
+
BBBBBFBABBBBFGGGGGGGEAFGHHHGGFHFFGHHHHEFDEFEF5GHEHHEFGGGFFHBEE?GEFHEEFGFF??GHHEHG4GFH3FGHFHB13BF43FGGHHHFGGGEGHEFHHBHHEGGFFGHHGGFGFGGGECCFGGFHGHHF11GF
@M02034:409:000000000-BFKT7:1:2111:11672:10530 1:N:0:31
AAAGTCGAGGTGCCTAAAGTGGCAACCCAGACGGTTGGTGGGGTAG
+
CCCCBFCCCCCCGGGGGGGGGGGHHHHGGHHGC22B22B2A0AF1F
@M02034:409:000000000-BFKT7:1:2111:17606:10530 1:N:0:31
AAAGTCGAGGTGCCTAAAGTGGCAACCCAGACTAAGGGTGGTAGGGAGCTTCCTGTAGCCGCATGGCGTTCGTACTTAAATATGGAACTAACCATTCCAATTTTCGCTGTCTCTTATACACATCTCCGAGCCCACGAGACCTCTCTACAT
+
CCCCCFBCCCCCGGGGGGGGGGGHHHHGGHHGHHHHHHGFGGHHGFHGGHHHHHHHHHGHGGGGGHFFEGGGGGGGHHGBGGGHH3FHGFHHHHHHHFHHHHHHGGGGGGHHHHHHHHFGFGGFGFFGGGGCGEFG?FGGGHHHGHFHHH
@M02034:409:000000000-BFKT7:1:2111:17623:10536 1:N:0:31
AAAGTCGAGGTGCCTAAAGTGGCAACCCAGACTGTGTCTTCGGTTGGTGGTGTAGAGCTTCCTGTAGCCGCATGGCGTTCGTACTTAAATATGGAACTAACCATTCCAATTTTCGCTGTCTCTTATACACATCTCCGAGCCCACGAGAC
+
BBCCCFBCCCCCGGGGGGGGGGGHHGHGDDHGHFGFHGGHHHGGGGEFGGGEH3GBGFGHGFGHHHHGBEGEGGHCEFGGEE?FGHHHEHH4GGBFFHHHB0?FGBHE4FFGG4E/EEEGBGFG?D3G?C2CGGHBD??@DEEFDC/AA
@M02034:409:000000000-BFKT7:1:2111:8046:10536 1:N:0:31
AAAGTCGAGGTGCCTAAAGTGGCAACCCAGACTGCGGGGGGGGTTGGTGGTGTAGAGCTTCCTGTAGCCGCATGGCGTTCGTACTTAAATATGGAACTAACCATTCCAATTTTCGCTGTCTCTTATACACATCTCCGAGCCCACGAGACC
+
BBBBBFCCCCAAGGGGGGGGGGGHHHHGGHHGHHHGGGGGGGFFDFFDFFA;AFFBFFFFFFFFFFFFFFAFFFFFFDFFFDFFFFFFFFFFFFFFFFFFFFFFFFFFFFFFFBFBFFF/BFFFFFFFFFFFFFF/D;DAFFFF>DFFDE
@M02034:409:000000000-BFKT7:1:2111:4201:10566 1:N:0:31
AAAGTCGAGGTGCCTAAAGTGGCAACCCAGACTCCGAATCAGGTTGGTGGTGTAGAGCTTCCTGTAGCCGCATGGCGTTCGTACTTAAATATGGAACTAACCATTCCAATTTTCGCTGTCTCTTATACACATCTCCGAGCCCACGAGACC
+
AABBBBABDB>AFGGGGGGGGGGHHHHGGHHGHBEEEGGGH3FHGHFGFFEFGHHGHHHHHFHHHHHHGGFGGEHGGFGGEEGGHHGGGHGHHHFHHHFHHFHHFHHHFGHHHGFGGGGGHGHHHHHHFFHHGFGHG?GGGGHGGGGGGC
@M02034:409:000000000-BFKT7:1:2111:21651:10576 1:N:0:31
AAAGTCGAGGTGCCTAAAGTGGCAACCCAGACTGATAAGCATGTTGGTGGTGTAGAGCTTCCTGTAGCCGCATGGCGTTCGTACTTAAATATGGAACTAACCATTCCAATTTTCGCTGTCTCTTATACACATCTCCGAGCCCACGAGACC
+
B@CCAFCBBCABFGGGGGGGGGGGHHHGGHHGHHHHHHHHHHHHHHHFGGEFFGGGGHHHFGHHHFHFHGGGGGHGGGGGGGHHHHGFHHGHHGFFHHEFGHFHHHGHHHHHHHGGGGGFFGHHHHHDFHFGHHGHGGGGCGEFGGGGGE
@M02034:409:000000000-BFKT7:1:2111:8659:10580 1:N:0:31
AAAGTCGAGGTGCCTAAAGTGGCAACCCAGACTCAGACGCGTGGTGGTGGT
+
11>A1BAAD>11B1F11A1B1FFHFG0EFHHCCHHGGFGEGEE/ABA//EE
@M02034:409:000000000-BFKT7:1:2111:22976:10584 1:N:0:31
AAAGTCGAGGTGCCTAAAGTGGCAACCCAGACTAATAATACTGTTGGTGGTGTAGAGCTTCCTGTAGCCGCATGGCGTTCGTACTTAAATATGGAACTAACCATTCCAATTTTCGCTGTCTCTTATACACATCTCCGAGCCCACGAGACC
+
BCCCCFCCCBABGGGGGGGGGGGHHHHGGHHGHFGGHHHGFGHGHGEEFFGFAEG5FFHH5GHHFBFBGGGGGGHAE>EFFFFEGGHGHHG@FB33FGHHCC3GHHHGHHGHHFEGGEEDDHHHHH4?4FHHHHHGGGGG@EHFFGGGCC
@M02034:409:000000000-BFKT7:1:2111:6631:10585 1:N:0:31
AAAGTCGAGGTGCCTAAAGTGGCAACCCAGACTGGGGGGGGGGTTGGTGGTGTAGAGCTTCCTGTAGCCGCATGGCGTTCGTACTTAAATATGGAACTAACCATTCCAATTTTCGCTGTCTCTTATACACATCTCCGAGCCCACGAGACC
+
BBBABFBBBBAAFGGGGGGGGGGFGHHGGGHGHHHHCGGCFFF>BFF9AD;A9BF9FFFFFFFFFFFFFFFFFAFABADAAA9.9BFFFFEFFFFFFEFFFFFFFFFFFFFFFBFFFBDFFFFBFFFFFFFFFFFFF=FFFFFFF;DFFE
@M02034:409:000000000-BFKT7:1:2111:21044:10589 1:N:0:31
AAAGTCGAGGTGCCTAAAGTGGCAACCCAGACTACGACGGGGGTTGGTGGTGTAGAGCTTCCTGTAGCCGCATGGCGTTCGTACTTAAATATGGAACTAACCATTCCAATTTTCGCTGTCTCTTATACACATCTCCGAGCCCACGAGACC
+
ABCBAFBCCCABGGGGGGGGGGGHHHHGGHHGHHGGGGGGGGGFGGGGGGAFGFHGHHHHHHHHHHHHHGGGGGGHGEGGGGFHHHHHFHHHHHHHGHGHHHHHHHGHHHHHHHGGGGGGHHHHHHGFHHHGHHHGG@DC?CGGCFGGGF
@M02034:409:000000000-BFKT7:1:2111:17020:10589 1:N:0:31
AAAGTCGAGGTGCCTAAAGTGGCAACCCAGACTGGGCAGTCTGTTGGTGGTGTAGAGCTTCCTGTAGCCGCATGGCGTTCGTACTTAAATATGGAACTAACCATTCCCATTTTCGCTGTCTCTTATACACATCTCCG
+
A?AAAF?A?D>AFFGFFBFGGGGHGEAEFHDDHHHHHGCHCFHDGGHEFGGBBBDBFFGF5GHHHH5GGFGG?EHFGEGFGFFHHHHHFG4DFB3BGHD3B03BF4F3FDH4G4EEAE/FGFGF433FBG2CF3B2B
@M02034:409:000000000-BFKT7:1:2111:5002:10590 1:N:0:31
AAAGTCGAGGTGCCTAAAGTGGCAACCCAGACTTCTGCTCATGTTGGTGGTGTAGAGCTTCCTGTAGCCGCATGGCGTTCGTACTTAAATATGGAACTAACCATTCCAATTTTCGCTGTCTCTTATACACATCTCCGAGCCCACGAGACC
+
B@BBBFBBBBBAGGGGFGGGGGGHHHHGGHHGH5B555DG55BFGGHEFEEFFHHDGFHHHFHHHHHHHGGGGGHHGEFGEEFGFGHHHHFHHHGHHHHHHHHGGHHGFGHHHHGGGGGHHHGGFHHHHHFHHHHHGBDCCGHEGGFGGF
@M02034:409:000000000-BFKT7:1:2111:16296:10590 1:N:0:31
AAAGTCGAGGTGCCTAAAGTGGCAACCCAGACTACTCAGAATGTTGGTGGTGTAGAGCTTCCTGTAGCCGCATGGCGTTCGTACTTAAATATGGAACTAACCATTCCAATTTTCGCTGTCTCTTATACACATCTCCGAGCCCACGAGACC
+
BBBBBFCCCCBCGGGGGGGGGGGHHHHGGHHGHHHHHHHHHHHGHHHEFGEFGHHHHHHHHHHHHHHGHGGGGGHHGGGGGFHHHHHHHHHHHHHFGHHGHHHHHHHGHHHHHHGGGGGHHHHHHHHHGHHHHHHEFCGGGGHGGGGGGG
@M02034:409:000000000-BFKT7:1:2111:6540:10593 1:N:0:31
AAAGTCGAGGTGCCTAAAGTGGCAACCCAGACTTCGAAGGAGGTTGGTGGTGTAGAGCTTCCTGTAGCCGCATGGCGTTCGTACTTAAATATGGAACTAACCATTCCAATTTTCGCTGTCTCTTATACACATCTCCGAGCCCACGAGACC
+
AAAABFABBBAAGGGGGGGGFGGHHHHGGHHGFGHGHHGDHHGGFHGGGGEFFGHHHHHHHHHHGHHHHGGGGEHHGEEFFEFGHHFHHHFGHHHFHHHHHHGHHHHFHHHHHEGGGGGGHEHHFHHHHHHEHHGHGCGGGGHGGDCDGG
@M02034:409:000000000-BFKT7:1:2111:13294:10600 1:N:0:31
AAAGTCGAGGTGCCTAAAGTGGCAACCCAGCATGTTTTTGGTGTAGAGCTTCCTGTAGCCGCATGGCGTTCGTACTTAAATATGGAACTAACCATTCCAATTTTCGCTGTCTCTTATACACATCTCCGAGCCCACGAGACCTCTCTACAT
+
CCCCCFCCCCBCGGGGGGGGGGGHHHHGGHHHHHGHHHGGGHGHHHHHHHHHHHHHHHHHGGEGGHHGGGGGGHHHHHHHHHHHHFHHHHHHHHHHHGHHHHHHHGGGGGHHHHHHHHHHHHHHHHEGCGGGFHGCDDGGGHHHHHGHHH
@M02034:409:000000000-BFKT7:1:2111:8656:10602 1:N:0:31
AAAGTCGAGGTGCCTAAAGTGGCAACCCAGACTCAGACGCGTGTTGGTGGTGTAGAGCTTCCTGTAGCCGCATGGCGTTCGTACTTAAATATGGAACTAACCATTCCAATTTTCGCTGTCTCTTATACACATCTCCGAGCCCACGAGACC
+
BBCBCFCCCCBCGGGGGGGGGGGHHHHGGHHGHHHHHHGCGGGGFHH1EAFFFDGEG5EG5GHHEDGFDFGEFGFAEEEFGABGGFGBGHHFHB3?GHHHF03GBDHFFGFHH?EGGF/DDGHHFGHHHHHHHHFFG@CCCFHGGGCFGF
@M02034:409:000000000-BFKT7:1:2111:23213:10603 1:N:0:31
AAAGTCGAGGTGCCTAAAGTGGCAACCCAGACTAATACTAAGGTTGGTGGTGTAGAGCTTCCTGTAGCCGCATGGCGTTCGTACTTAAATATGGAACTAACCATTCCAATTTTCGCTGTCTCTTATACACATCTCCGAGCCCACGAGACC
+
CCCCCFBADDAAGGGGFGGGGGGHHHHGGHHGHHGHHHHHHHHFGHGGFGEFGHHFGHHHHHHHHHHHHGGGGGHHGEGGGGHHHHHHHHHGHEFHGHHHHHGHGHHHHHHHHFGGGGGFFHHHGHHHFHGHHHHHG?GGGFHGCFGGGG
@M02034:409:000000000-BFKT7:1:2111:12141:10604 1:N:0:31
AAAGTCGAGGTGCCTAAAGTGGCAACCCAGACTAATGGTGGTGTAATGCTTCCTGTAGCCGCATGGCGTTCGTACTTAAATATGGAACTAACCATTCCAATTTTCGCTGTCTCTTATACACATCTCCGAGCCCACGAGACCTCTCTACAT
+
AAABAFCCBBAAGGGFFGGGGGGHHHHGGGHGHHHHHHDHGGGHHHHHHGFHHHHGHHHHEEEEEHFGAEGGEGHGGGFGHHHHGHHHGHHHHFGHFGGFFHHHHGGGGGHHHHHHHHHFHGGGFHFFEFGDGEGGGGG?FGGHHHHFFG
@M02034:409:000000000-BFKT7:1:2111:4433:10608 1:N:0:31
AAAGTCGAGGTGCCTAAAGTGGCAACCCAGACTGGGCTGGGGGTTGGTGGTGTAGAGCTTCCTGTAGCCGCATGGCGTTCGTACTTAAATATGGAACT
+
A3AA>DA>>>>AF4DBC4BFEFFGHHAEFHHFGF2BA2BAEGGA0AEAAEEAAEFEDDFG5BBB5DDB@BE>E?B1/?>FEEG/?4EF3BDFGF?33F
@M02034:409:000000000-BFKT7:1:2111:17021:10608 1:N:0:31
AAAGTCGAGGTGCCTAAAGTGGCAACCCAGACTGGGCAGTCTGTTGGTGGTGTAGAGCTTCCTGTAGCCGCATGGCGTTCGTACTTAAATATGGAACTAACCATTCCAATTTTCGCTGTCTCTTATACACATCTCCGAGCCCACGAGACC
+
CCCCBFBCCCBBGGGGGGGGGGGHHHHGGHHGHHHHHHGHHHHHHHHEFE1BFGHGHHHHHHHHHHHHHGGEGGHGGEGGEEGHHHHHHHHHHHGHHHGHHHDHHHHGHHHHHHGGGGFHHGHHHHHHHFHHHHGFFCGCGEHGGGGGDF
@M02034:409:000000000-BFKT7:1:2111:18945:10611 1:N:0:31
AAAGTCGAGGTGCCTAAAGTGGCAACCCAGCATGTTGGTGGTGTAGAGCTTCCTGTAGCCGCATGGCGTTCGTACTTAAATATGGAACTAACCATTCCAATTTTCGCTGTCTCTTATACACATCTCCGAGCCCACGAGACCTCTCTACAT
+
BCCCAFBCCCBAGGGGGGGGGGGHHHHGGGHHHHHHHHEFGGGHFFHHHHHHHHHHHHHHGGEGGHHGFGGGGHHHHHHHHHHHHGFHHHHHGHHHHHHHHHHHHGGGGGGHHHHHHHHHHHHHHHHGGGGGGHGG/CGGGHFHHHGHGG
@M02034:409:000000000-BFKT7:1:2111:20726:10615 1:N:0:31
AAAGTCGAGGTGCCTAAAGTGGCAACCCAGACTAGTGAGAAGGTTGGTGGTGTAGAGCTTCCTGTAGCCGCATGGCGTTCGTACTTAAATATGGAACTAACCATTCCAATTTTCGCTGTCTCTTATACACATCTCGAGCCCACGAGACCT
+
BBBBBFBBBBAAFGGFGGGGGGFHHHGGGHHGHGHHHGHHHHHFGHGEFEEFFBGDFGHHDGHGHGHGHGGGGGHFGEFFEEFHGHGFHHFHHBFFHF3CEFDGHGHGHHHHHBEFFGEHHHGFFGGFD2GGFHGHGFA/?GGGGGGGFH
@M02034:409:000000000-BFKT7:1:2111:14386:10616 1:N:0:31
AAAGTCGAGGTGCCTAAAGTGGCAACCCAGACTTTTGGTGGGGTAGAGCTTCCTGTAGCCGCATGGCGTTCGTACTTAACTATGGTACTAACCATTCCAATTTTCGCTGTCTCTTATACACATCTCCGAGCCCACGAGACCTCTCTACA
+
BBBBBFBBDBBBGGGGGGGGGGGHHHHGGHGGHBGFFAG22EEEDF55A3FAGFFB5D53BE01>F?E10BEF21?F@334@D@34B444B@1@FGH4FG43FGB@EEEFFF4??4BBD4?2BBG32?C??@F/F?<AADE<<?FGDHB
@M02034:409:000000000-BFKT7:1:2111:13152:10617 1:N:0:31
AAAGTCGAGGTGCCTAAAGTGGCAACCCAGACTAATAATCTTGTTGGTGGTGTAGAGCTTCCTGTAGCCGCATGGCGTTCGTACTTAAATATGGAACTAACCATTCCAATTTTCGCTGTCTCTTATACACATCTCCGAGCCCACGAGACC
+
BBBBAFBADDAABGGGGGGG5FFHFFGGGHHGHHHHHHHHHHHHHHHGGGBBAGHHHHHHHHHFGHHHHGGGGGHHGEGGFFHHHHHHHHHHHHHHHHFHHHHHHHHHHHHHGHGGGGGHHHHGHHHHHHHGHHGHGGCCGGHGGGGGGG
@M02034:409:000000000-BFKT7:1:2111:17754:10620 1:N:0:31
AAAGTCGAGGTGCCTAAAGTGGCAACCCAGACTGTTGGTACGGTAAATCTTCCTGTAGCCGCATGGCGTTCGTACTTAAATATGGAACTAACCATTCCAATTTTCGCTGTCTCTTATACACATCTCCGAGCCCACGAGAC
+
CCCCCFBBCCBCGGGGGGGGGGGHHHHGGG2AA335BFE55ABGE2DFGGHGHHHGFEBFEEEEGHGEFGGGGBCFHGEDFGFE33FGFDGCFFGHHFHHFGGHB@FGGGBGGHHFFDBBFEF3FDG?CCG@F/?C//DE
@M02034:409:000000000-BFKT7:1:2111:8307:10620 1:N:0:31
AAAGGTCGAGGTGCCTAAAGTGGCAACCCAGACTGTTTCTGGTCCTGAGCTTCCTGTAGCCGCATGGCGTTCGTACTTAAATATGGAACTAACCATTCCAATTTTCGCTGTCTCTTATACACATCTCCGAGCCCACGAGACCTCTCTACA
+
BBBBBFFDBDBAGGGGGGGGGGHGHHHH?GHEGHHDGHHHHHHHHGHFHHHHHHGHHHHFFEAEGGHFGEEGGEFHHHHHHHFHHHHHGHHHHHGHGGHHFHHHHHE?EFGHFHHGHHHFHHHHHHHFGGGCCAGGGGGGFGHHHHHHGF
@M02034:409:000000000-BFKT7:1:2111:17775:10622 1:N:0:31
AAAGTCGAGGTGCCTAAAGTGGCAACCCAGACTG
+
AAA1A3AA@1AAGGGFGGD3G1BFEGHGGGCFCB
@M02034:409:000000000-BFKT7:1:2111:19381:10626 1:N:0:31
AAAGTCGAGGTGCCTAAAGTGGCAACCCAGACTGTTTCTGGTGTACTGCTTCCTGTAGCCGCATGGCGTTCGTACTTAAATATGGAACTAACCATTCCAATTTTCGCTGTCTCTTATACACATCTCCGAGCCCACGAGACCTCTCTACAT
+
AABBA5A3AAABGGGFBFFGGGEHHHGGGHHGHHFHHHHHHB2BFHHHFHHGHHGHEFHGGCEEGFGEEEGGG2CGHHHHFFFHHHBEE@3CGGHHFFGGHFGHEEGG/>GHFHHEGDBDGG3FGGGG?/C/?F/C?C/CFFFFFHHHHH
@M02034:409:000000000-BFKT7:1:2111:4443:10627 1:N:0:31
AAAGTCGAGGTGCCTAAAGTGGCAACCCAGACTGGGCTGGGGGTTGGTGGTGTAGAGCTTCCTGTAGCCGCATGGCGTTCGTACTTAAATATGGAACTAACCATTCCAATTTTCGCTGTCTCTTATACACATCTCCGAGCCCACG
+
CCCCCFCCCCBAGGGGGGGGGGGGHHHGGHHGHHGFHHGGGGGFGGGGGGABGHHGHHHHGHHHHGHHHGGGEFHHGEFFFFHHHHHFHHFHHHGFHHHHHHHHGHGHHHHHHHGGGDFFHFHHHHHGHHGHHFGHGCGGGGHGG
@M02034:409:000000000-BFKT7:1:2111:25628:10627 1:N:0:31
AAAGTCGAGGTGCCTAAAGTGGCAACCCAGACTCAGCCTTCTGTTGGTGGTGTAGAGCTTCCTGTAGCCGCATGGCGTTCGTACTTAAATATGGAACTAACCATTCCAATTTTCGCTGTCTCTTATACACATCTCCGAGCCCACGAGAC
+
>AAA>BAADDABGFF5BAGFGCEFFDFGGHHFCHHHHHHEGHHFG3ABCE1AGFHDGHHH5BABAFFEGEEFGGH1EEC?EAHHHGHGHHFHHHBDBGHB@EDGGH44BFHHHGE//E<?FFGGHHGG?CFHGH1FE/BCD/FGGCGGF
@M02034:409:000000000-BFKT7:1:2111:25107:10632 1:N:0:31
AAAGTCGAGGTGCCTAAAGTGGCAACCCAGACTAATGATAAGGTTGGTGGTGTAGAGCTTCCTGTAGCCGCATGGCGTTCGTACTTAAATATGGAACTAACCATTCCAATTTTCGCTGTCTCTTATACACATCTCCGAG
+
BBBBBFBBDBABGGGGGGGGGGDGHHHGGAGGHHHHHBGHHHHGGGGEGGEFGFGDGGHHHEHGFGHHHEGEEEGCEGGGGGEHEGGBFHFHHFBGGHHCHHFGHHGFFGHHHFEEGG<GFGGFHFGFDCFHHGGFD/B
@M02034:409:000000000-BFKT7:1:2111:11198:10635 1:N:0:31
AAAGTCGAGGTGCCTAAAGTGGCAACCCAGACTTGGGGTGGTGTACCTCTTCCTGTAGCCGCATGGCGTTCGTACTTAAATATGGAACTAACCATTCCAATTTTCGCTGTCTCTTATACACATCT
+
BBBBBFBBBDBBGGGGGFGGGGGHHHHGGHHGHHFHHGGG2EGHBFDHHHH5EDFBDBAAEEEEDFBE1EFDGFGCGFF3@BGGF3FG33FFFBGFH4EDEDGHBEGG?GEH4BFBF4BB22BB?
@M02034:409:000000000-BFKT7:1:2111:23161:10643 1:N:0:31
AAAGTCGAGGTGCTAAAGTGGCAACCCAGACTCAGAATAAGGTTGGTGGTGTAGAGCTTCCTGTAGCCGCATGGCGTTCGTACTTAAATATGGAACTAACCATTCCAATTTTCGCTGTCTCTTATACACATCTCCGAGCCCACGAGACCT
+
CCBCCFABCBAAGGGGGGGGGGGGGHGFHHGHHHHHHHHHHHHGHGEFGBFGHHHHGHHHHHHGHHHHGFGGGHFGEGGFEGHGHHHHHHHHHHHHHGGHHHHHHHD?GHHHHFEGEEFHHHHHHHGHGGHHHHHGGGGGGHGGGGGDGH
@M02034:409:000000000-BFKT7:1:2111:11635:10647 1:N:0:31
AAAGTCGAGGTGCCTAAAGTGGCAACCCAGACTACGTGTGGGGTTGGTGGTGTAGAGCTTCCTGTAGCCGCATGGCGTTCGTACTTAAATATGGAACTAACCATTCCAATTTTCGCTGTCTCTTATACACATCTCCGAGCCCACGAGACC
+
BAABAFBBBBBAFGGGFBGGGGGHHHGGGGHGHHHGHHGGGGGGGGGEEGEFGGHFGHHHHHHHHHGHHGGEEGHHGGGGGGGHHHGFHFFHHGFHHHFHHHHHHGHHGHHHHHFGGFFFHHHHHHGFHGHHHHGFGCCCCFHGGGGDDF
@M02034:409:000000000-BFKT7:1:2111:11187:10649 1:N:0:31
AAAGTCGAGGTGCCTAAAGTGGCAACCCAGACTTGGGGTGGTGTACCTCTTCCTGTAGCCGCATGGCGTTCGTACTTAAATATGGAACTAACCATTCCAATTTTCGCTGTCTCTTATACACATCTCCGAGCCCACGAGACCTCTCTACAT
+
AAABAFBA@D>>FGGGGGGGGGGHHFHGGGHGHHGHHG2EEGGDFFHHHHHHHHGFGHGEF?EGGHHGEEGGEGHGHHHGFFHHHFFFB@FGHHHFFHHFHFHHHGFGGFFHBGGFGGGFFGGHHHHGCGGGGEECC?DDFGFFHHHBFG
@M02034:409:000000000-BFKT7:1:2111:18611:10651 1:N:0:31
AAAGTCGAGGTGCCTAAAGTGGCAACCCAGACTCAGCCGCCGGTTGGTGGTGTAGAGCTTCCTGTAGCCGCATGGCGTTCGTACTTAAATATGGAACTAACCATTCCAATTTTCGCTGTCTCTTATACACATCTCCGAGCCCACGAGAC
+
AAABBFBBB@AAGGGGGGGGGGGHHHHGGAGGHHHHHHGGGGGEEGFEFG1FGGFFH5GHH3GGFGHHHGCEEEHHGEGGGFFHGHGFGHHGHGHHEHGHHHGFFGGFHHHHGFCCDGGHHFHHEHFFGBHBF2FF?@D?FGHGGF-EA
@M02034:409:000000000-BFKT7:1:2111:4658:10657 1:N:0:31
AAAGTCGAGGTGCCTAAAGTGGCAACCCAGACTCCGACGACTGTTGGTGTTGCAGAGGTTCCTGTAGCCGCATGGCGATCG
+
AA?AAFAAAD>AGGGGGFGAFBFFHHHGGCGFGBGE2AA2AAEFBG1BF1BA53B5A1BB@BEGB55B@EE>EEG1E/>?E
@M02034:409:000000000-BFKT7:1:2111:12989:10659 1:N:0:31
AAAGTCGAGGTGCCTAAAGTGGCAACCCAGACTGGTGGGTCGGTTGGTGGTGTAGAGCTTCCTGTAGCCGCATGGCGTTCGTACTTAAATATGGAACTAACCATTCCAATTTTCGCTGTCTCTTATACACATCTCCGAGCCCACGAGACC
+
CCCCCFCCCCABGGGGGGGGCGFHHHHGGHHGHHHGHGGGHGGGGGGEFGEFGHGGHHHHHHHHHHHHHGGGGGHHGGGGGFHHHHGGHHHHHHHHHHHHHHHHHHHHHHHHHHGGGGFFHHHHFHGFFHHHHHDFGCDCGGHGGGGGGG
@M02034:409:000000000-BFKT7:1:2111:23950:10678 1:N:0:31
AAAGTCGAGGTGCCTAAAGTGGCAACCCAGACTGTTGGTGGTGTGCTGCTTCCTGTAGCCGCATGGCGTTCGTACTTAAATATGGAACTAACCATTCCAATTTTCGCTGTCTCTTATACACATCTCCGAGCCCACGAGACCTCTCTACAT
+
BBBBAFABBBAAGGGGGGGGGGGHHHHGFHHGGHFHHHEFGGGHGHHHGHHHHHHHHHHHFGGGGHHGFGGGGHHHHHHHHGHHHFFGHGHHHHHHHGHHHHHHHGGGGGHHHHHHHHHFFGGHHHHGGGGGFHGC/BDCGHHHHHHHH?
@M02034:409:000000000-BFKT7:1:2111:18043:10690 1:N:0:31
AAAGTCGAGGTGCCTAAAGTGGCAACCCAGACTAAGCAGCAGGTTGGTGGTGTAGAGCTTCCTGTAGCCGCATGGCGTTCGTACTTAAATATGGAACTAACCATTCCAATTTTCGCTGTCTCTTATACACATCTCCGAGCCCACGAGACC
+
BBCCAFBBCCBBGGGGGGGGGGGHHHHGGHGFGHHHHHHHHGHHHHGGEGFFFFGFGHHHHHHHHGHHGGGGGGGFGEGGGFFHHHHHHHHHHHFFFHGHEFBGHFFFFHHHHEFGGGGGHFHFFHGHGFHHHGGFE?DDCGHGG?DGDF
@M02034:409:000000000-BFKT7:1:2111:27312:10692 1:N:0:31
AAAGTCGAGGTGCCTAAAGTGGCAACCCAGACTCATAATGGTGTTGGTGGTGTAGAGCTTCCTGTAGCCGCATGGCGTTCGTACTTAAATATGGAACTAACCATTCCAATTTTCGCTGTCTCTTATACACATCTCCGAGCCCACGAGACC
+
BBCCBFBBBBBCGGGGGGGGGGGHHHHGGHGGHBHDHHHHGEGFEHEFEEEFGHHGGHHHFHHHGHHHHEGFGGHGEEEFEEGHHHHHHHHHGHDFFGFHGHFHHHDHHHHHHHGEGGGFGHHHHHHHGFFGFDGFC/@BCFHGGFGFDF
@M02034:409:000000000-BFKT7:1:2111:4382:10693 1:N:0:31
AAAGTCGAGGTGCCTAAAGTGGCAACCCAGACTAATAAGAATGTTGGTGGTGTAGAGCTTCCTGTAGCCGCATGGCGTTCGTACTTAAATATGGAACTAACCATTCCAATTTTCGCTGTCTCTTATAACATCTCCGAGCCCACGAGACCT
+
BBBBBFAA?DAAGGGGGGGGFGGFGHHGCHHGHHHH5GGCFHCGGGGEFGFBGGHFGHHHHGHHHHHHHGFGEGHHGEGGGGFHHHHHGHFGHFFGHHHHHHFHHHHHFGHHHHGGG?EHEHHHGHHEGFGHHGFDCGGGGHGGGFGGAH
@M02034:409:000000000-BFKT7:1:2111:25865:10700 1:N:0:31
AAAGTCGAGGTGCCTAAAGTGGCAACCCAGACTATTAGTGGTGTAGAGCTTCCTGTAGCCGCATGGCGTTCGTACTTAAATATGGAACTAACCATTCCAATTTTCGCTGTCTCTTAT
+
BBBBBFBBBDAAGGGGGGFFGGGFHHGGGHHGH3F5B5D52D223DGFHHHHHHHHHHHHGEEEGHHGGGGGGHHHHHHHHHHHHBGHFGHHHHHHHGGGFHHHHGGGGGHHHHB4F
@M02034:409:000000000-BFKT7:1:2111:8584:10707 1:N:0:31
AAAGTCGAGGTGCCTAAAGTGGCAACCCAGACTGTTGGTGGTGTTTTGCTTCCTGTAGCCGCATGGCGTTCGTACTTAAATATGGAACTAACCATTCCAATTTTCGCTGTCTCTTATACACATCTCCGAGCCCACGAGACCTCTCTACAT
+
AAABAFABBBBBGGGGGGGBFFFFHHHGGHGEFFFFHHAFEFFHGHHHFGFHHHFFFFHFGEEEEFHG>EFGEFGEHFFGHGHHHB@FHDCFFBFFHHGHHHHHHGGGGGHHHHHHHHHHHHHHHHHFGGGGGGGGGGCFFHHGHGFHFG
@M02034:409:000000000-BFKT7:1:2111:3334:10708 1:N:0:31
AAAGTCGAGGTGCCTAAAGTGGCAACCCAGAATCTTGGTGGTGTAGAGCTTCCTGTAGCCGCATGGCGTTCGTACTTAAATATGGAACTAACCATTCCAATTTTCGCTGTCTCTTATACACATCTCCGAGCCCACGAGACCTCTCTACAT
+
BBBBBFBBBBAAGFFGGGGGGGGGFGHGGHHHHFHHHGFFEEGHHHHHHFHHHHHHHFGGEEEEEGGFEEFFGGGHHHHGHFHHHFGFGGFFHGHHHBHHHGHHFGFGGEHHGHHGHHFBHFHHEFDGGGGG/GFBBDGE/GGFEFHHHG
@M02034:409:000000000-BFKT7:1:2111:19141:10715 1:N:0:31
AAAGTCGAGGTGCCTAAAGTGGCAACCCAGAGGGTTGAGGGTGTAGAGCTTCCTGTAGCCGCATGGCGTTCGTACTTAAATATGGAACTAACCATTCCAATTTTCGCTGTCTCTTATACACATCTCCGAGCCCACGAGACCTCTCTACAT
+
BBBBBFBBBBBBGGGGFFGGGGGHHHHGGHHC2EGHGBECFG2A3GHHHHHHHHHHHGHHGGEEGHHGGGGGGHHGHGHHHFHHHBGFHHHHHHHHHHHGHHHHHGGGGGGHHHHHHHHHHHHHHHHGCDGGGHGGFGGEEG1?GGFFGH
@M02034:409:000000000-BFKT7:1:2111:14865:10716 1:N:0:31
AAAGTCGAGGTGCCTAAAGTGGCAACCCAGACTGCGGATAGGGTTGGTGGTGTAGAGCTTCCTGTAGCCGCATGGCGTTCGTACTTAAATATGGAACTAACCATTCCAATTTTCGCTGTCTCTTATACACATCTCCGAGCCCACGAGACC
+
BBBCBFBCCCABGGGGGGGGGGGGHHHGGHHGHHHGGGGGHHHFGGGEFGEFGFHHHGHHHHHHGHHGHGGGGFHHGGGGEEGHHHHHHHHHHHGHGHGHHGHHHHHHGHHHHHGGGGGHHGHHHHHHFHHHHHHEGCGGGGHGGGGGGF
@M02034:409:000000000-BFKT7:1:2111:3350:10719 1:N:0:31
AAAGTCGAGGTGCCTAAAGTGGCAACCCAGAATATTCGGGTTGTAGAGGTTCCTGTGTC
+
>AAA>FA>3>A4GGGGGFFGE4FCBAAEFCGHH5F55BF22AA25DF523BABFBF355
@M02034:409:000000000-BFKT7:1:2111:4318:10720 1:N:0:31
AAAGTCGAGGTGCCTAAAGTGGCAACCCAGACTGGGAATCAGGTTGGTGGTGTAGAGCTTCCTGTAGCCGCATGGCGTTCGTACTTAAATATGGAACTAACCATTCCAATTTTCGCTTCTCTTATACACATCTCCGAGCCCACCGAGACC
+
AAA1AD>A?DAAGGGGGGGGGDFGHHHCFHCGFHHFGFFGHBGGHBAEFEAFBFGBGGFHGHHFHGDFGEEEGGHGGEEF?EBGGHGFHHDGHHEDFGHHHHHGHHHBGDFGHFEGGFGHGHHFGGFGF1GHHHGGGGGCGHFECCCCEF
@M02034:409:000000000-BFKT7:1:2111:5103:10721 1:N:0:31
AAAGTCGAGGTGCCTAAAGTGGCAACCCAGACTACTAAGCAGGTTGGTGGTGTAGAGCTTCCTGTAGCCGCATGGCGTTCGTACTTAAATATGGAACTAACCATTCCAATTTTCGCTGTCTCTTATACACATCTCCGAGCCCACGAG
+
CCCCCFCCDCBCGGGGGGGGGGGHHHHGGHGGHHAG5F3GFGHHHHGGFEEGHGHGHFGHFHHHGGHFHGGGGGHHGGGGGGHHHHHHHGHHHGGFFHHHHHGHHGHGHHHHHHGGGGEHHHHHHHHHHHHHHHHHGCGGGGHGGGG
@M02034:409:000000000-BFKT7:1:2111:16237:10725 1:N:0:31
AAAGTCGAGGTGCCTAAAGTGGCAACCCAGACTTGTGTGGGGGTTGGTGGTGTAGAGCTTCCTGTAGCCGCATGGCGTTCGTACTTAAATATGGAACTAACCATTCCAATTTTCGCTGTCTCTTATACACATCTCCGAGCCCACGAGACC
+
BBCCCFCCCCBAGGGGGGGGGGGGHHHGGHHGHHHHHFHGGGGGGGGEFGEFFFHGGGHHHHHHHGHHHGGGGGHHGGGGFEGHHHHHHHHHHHGBGHHGHHFHHHHHHHHHHHGGGGGHHHHHHHHHHFHHHHHHDCGGGGHGGGGGGG
@M02034:409:000000000-BFKT7:1:2111:13104:10727 1:N:0:31
AAAGTCGAGGTGCCTAAAGTGGCAACCCAGACTCATGAGGGGGTTGGTGGTGTAGAGCTTCCTGTAGCCGCATGGCGTTCGTACTTAAATATGGAACTAACCATTCCAATTTTCGCTGTCTCTTATACACATCTCCGAGCCCACGAGACC
+
CCCCCFBBCCBCGGGGGGGGGGGHHHHGGHHGHHHHHHHHGGGEECGFGGEFGHHHHHHHHHHFGGHHHGGGGGHHGGGGFGHHHHHHHHHHHHHFHGHHHFHHGHGHHHHHGHGGGGGFHHHHGHHHHHHHHGGHG@FCFGHGGFFGGE
@M02034:409:000000000-BFKT7:1:2111:7754:10733 1:N:0:31
AAAGTCGAGGTGCCTAAAGTGGCAACCCAGACTCAGCGGGCTGTTGGTGGTGTAGAGCTTCCTGTAGCCGCATGTCGTTCGTACTTAAATATGGAACTAACCATTCCAATTTTCGCTGTCTCTTATACACATCTCCGAGCCCACGAGAC
+
AABB>DAADDABGGFG4GFFDFFHFGFFFDHGHGGCHCE20EFGHHHEEFGEHGHGFGF@FHFFFDF5BEE/E1@BFFGHEEGEHHGGFFHHHGHGFHEBCFHGF4EFHHHHHFG?//<?G2FGGHHFBGHHHHFDD?//><?F/>-C<
@M02034:409:000000000-BFKT7:1:2111:6861:10736 1:N:0:31
AAAGTCGAGGTGCCTAAAGTGGCAACCCAGACTACGAAGAATGTTGGTGGTGTAGAGCTTCCTGTAGCCGCATGGCGTTCGTACTTAAATATGGAACTAACCATTCCAATTTTCGCTGTCTCTTATACACATCTCCGAGCCCACGAGACC
+
BBBABFBADD>AGGGFGGGFGCFFFGHGGHGGHHHFFHGGHHHHHHHEFD1BGFF5GFHHHGHFHGHHGGFGEEHFEBFEEB2BFGGFGHEHHHGHHHHGHHGHHHHFGHHHHGFFFGFFHFGHHHD332GHHHGHG@CCGGHGGG?EGC
@M02034:409:000000000-BFKT7:1:2111:26916:10740 1:N:0:31
AAAGTCGAGGTGCCTAAAGTGGCAACCCAGACTGCGACTCAGGTTGGTGGTGTAGAGCTTCCTGTAGCCGCATGGCGTTCGTACTTAAATATGGAACTAACCATTCCAATTTTCGCTGTCTCTTATACACATCTCCGAGCCCACGAGACC
+
BCCCCFCCBCABGGGGGGGGGGGHHHHEEHHFHHHGGGGGHHG5BFEEFGBFGHGFGGHHGHHHHHHHHFGGGGHHEFGGEEBGHHHHHHHHHHBDGHGHGHHHHHHGHHHHHHGGGGFDHHHHHHHHFFHFFD@GGCG?DCHFC?CGEF
@M02034:409:000000000-BFKT7:1:2111:15066:10752 1:N:0:31
AAAGTCGAGGTGCCTAAAGTGGCAACCCAGACTCAGACTCCGGTTGGTGGTGTAGAGCTTCCTGTAGCCGCATGGCGTTCGTACTTAAATATGGAACTAACCATTCCAATTTTCGCTGTCTCTTATACACATCTCCGAGCCCACGAGACC
+
BCCCAFBBBCBBGGGGGGGGGGGHHHHGGHHGHHHHHHHHHGGGGGGEFGEFFGGGGHHHHHHHHHHHHGGGGGHHGGGGGFGHHHHHFHHHHHHHHHHHHHFHHHGHHHHHHHGGGGGHHHHHHHHHFGHHHHHHGGGGGGHGGGGGGE
@M02034:409:000000000-BFKT7:1:2111:6391:10752 1:N:0:31
AAAGTCGAGGTGCCTAAAGTGGCAACCCAGACTGTTGAGGGTGTACGGCTTCCTGTAGCCGCATGGCGTTCGTACTTAAATATGGAACTAACCATTCCAATTTTCGCTGTCTCTTATACACATCTCCGAGCCCACGAGACCTCTCTACAT
+
CCCCCFCCCCCCGGGGGGGGGGGHHHHGGHHGHHHHF5FEAEGGHFEFGGGHHHHHHHHHGGGGGHHGGGGGGHHGHHHGHHHHHGHHHGHHHHHHHHHHHHHHHGGGGGHHHHHHHHHFHHHHHHGGGGGGGHGFGGGGCGBFHHDBGF
@M02034:409:000000000-BFKT7:1:2111:10086:10754 1:N:0:31
AAAGTCGAGGTGCCTAAAGTGGCAACCCAGACTAATACTACGGTTGGTGGTGTAGAGCTTCCTGTAGCCGCATGGCGTTCGTACTTAAATATGGAACTAACCATTCCAATTTTCGCTGTCTCTTATACACATCTCCGAGCCCACGAGACC
+
BBBBBF@B?DABGGGFGFGGFGGHBHHGGHHGHHG5EGHHHFGFFEEEC?FFGGHADFHH5GGFHHHFF?EEEEFA@1>B1E?F1BGFFFGHGB3@@GFGF0?GHF44FFGHHFFGGDEDHEGFGHGDFCFHBFGB?>@C?EEADGGCGE
@M02034:409:000000000-BFKT7:1:2111:22021:10759 1:N:0:31
AAAGTCGAGGTGCCTAAAGTGGCAACCCAGACTGTTGGTGGTAATACGCTTCCTGTAGCCGCATGGCGTTCGTACTTAAATATGGAACTAACCATTCCAATTTTCGCTGTCTCTTATACACATCTCCGAGCCCACGAGACCTCTCTACAT
+
A1>AABAADDAAFGGGG1BFGFGGFAFAEGCFCGEFH0ABE/2AGGEH?/FEFGFEADGBF?AEFAH?EEEEE>?G@211BFFFEDGBGGFFGGHHHHHHHHHF2EGGGEFFFHHHGHHHHHGHHHHGCGCGGHGGCCGA?FGGGF1<F?
@M02034:409:000000000-BFKT7:1:2111:26912:10760 1:N:0:31
AAAGTCGAGGTGCCTAAAAGGGCAACCCAGACTGCGACTCAGGTTG
+
>1>1>3>>>1>>B1BEE111AAABFE0EEGFAGBCEE/ECFGB11B
@M02034:409:000000000-BFKT7:1:2111:6405:10764 1:N:0:31
AAAGTCGAGGTGCCTAAAGTGGCAACCCAGACTGTTCAGTATGTAGGTGTTCCTGT
+
BBBBBFBBD@AAGGGGGGGGGGGHHHHGGHHGHH3F55D555DD55B533B55AB5
@M02034:409:000000000-BFKT7:1:2111:22040:10765 1:N:0:31
AAAGTCGAGGTGCCTAAAGTGGCAACCCAGTGTCTTGGTGGTGTAGAGCTTCCTGTAGCCGCATGGCGTTCGTACTTAAATATGGAACTAACCATTCCAATTTTCGCTGTCTCTTATACACATCTCCGAGCCCACGAGACCTCTCTACAT
+
BBBBAFBBBBAAFGFGGGGGGGGHHHHGGHHHGHHHHHHGGGGHHHHFFHHHHHHHHHHHGEEGGHHGGGGEEGCGHHHHHHHHHFFGBDFHHHHHHHHGHHHHHGEGGGGHHHHHHHHFHHHHHHFGCGGGGHGFDGGDFGGHHHHHHF
@M02034:409:000000000-BFKT7:1:2111:18821:10768 1:N:0:31
AAAGTCGAGGTGCCTAAAGTGGCAACCCAGACTCCTAATAAGGTTGGTGGTGTAGAGCTTCCTGTAGCCGCATGGCGTTCGTACTTAAATATGGAACTAACCATTCCAATTTTCGCTGTCTCTTATACACATCTCCGAGCCCACGAGACC
+
CCCCCFBCCCAAGGGGGGGGGGGHHHHGGHHGHHHHHHHHHHHHHHGEGGEFFGHHHHHHHHGFHHHGHGGGGGHHGGGGGFFHHHHHHHHHHHHHHGHHHHGHHHGHHHHHHGGGGDGGHGHHHHHHFGHGHHHGDCGDGGHGGGGGGG
@M02034:409:000000000-BFKT7:1:2111:18923:10769 1:N:0:31
AAAGTCGAGGTGCCTAAAGTGGCAACCCAGACTAAGGGGCATGTTGGTGGTGTAGAGCTTCCTGTAGCCGCATGGCGTTCGTACTTAAATATGGAACTAACCATTCCAATTTTCGCTGTCTCTTATACACATCTCCGAGCCCACGAGACC
+
BAAAAFAABD>A4CGGFGGGGGCFHHF?FGHGGHHFHAE?GGHGFEAEFCAFHFHFFEHHHFHHHHHFHGGEGGHGGGCGGFFHHHGDGHGHHH3BFHHHHH3FFFFFEHFHHFEGGGGFFEHHFHFHFFHHHFHFC/BCGCEE@<@DGF
@M02034:409:000000000-BFKT7:1:2111:9498:10769 1:N:0:31
AAAGTCGAGGTGCCTAAAGTGGCAACCCAGACTCCTAAGAGGGTTGGTGGTGTAGAGCTTCCTGTAGCCGCATGGCGTTCGTACTTAAATATGGAACTAACCATTCCAATTTTCGCTGTCTCTTATACACATCTCCGAGCCCACGAGACC
+
BBBBBFBBADAABFGGFFGGGGGHHHHGGHHGHHHHHHHFGHGEGGGFEGEFFFHFHHHGHGHHHGHHHGGGGGHHGFGFGEFHHHFDHHGGHH3FGHGHHHGHHHFHFHHHHFGGGGGHHHHHHHGHGHFHHGGHF//@CFFGGGGGDC
@M02034:409:000000000-BFKT7:1:2111:22957:10771 1:N:0:31
AAAGTCGAGGTGCCTAAAGTGGCAACCCAGACTACGAATAATGTTGGTGGTGTAGAGCTTCCTGTAGCCGCATGGCGTTCGTACTTAAATATGGAACTAACCATTCCAATTTTCGCTGTCTCTTATACACATCTCCGAGCCCACGAGACC
+
CBCCCFCCCCBAGGGGGGGGGGGHHHHGGHHGHHGGFHGGHGHFHHHEFGFFFGHHHHHHHHHHHHHHHGGFGGHHGGGGGFHHHHHHHHHHHHHGHHHHHHHHHHHHHHHHHGGGGGGHHHHHHHHHHHHHHHGHGGGGGGHGGGGGDG
@M02034:409:000000000-BFKT7:1:2111:9009:10778 1:N:0:31
AAAGTCGAGGTGCCTAAAGTGGCAACCCAGACTGGGGAGAGGGTTGGTGGTGTAGAGCTTCCTGTAGCCGCATGGCGTTCGTACTTAAATATGGAACTAACCATTCCAATTTTCGCTGTCTCTTATACACATCTCCGAGCCCACGAGACC
+
BBCCBFCCCCABCGGGGGGGGGGHHHHGGHHGHHHHGGGGGGGEGGGGGGEFGGHGHHHHHHHHHHHHHGGGGGHHGEGGGGHHHHHHHHHHHHHHHFGGHHHHHHGFHHFHHHGGGGGGHHHHHHHHHHHHHHHFGCGGGGHGGCGGGG
@M02034:409:000000000-BFKT7:1:2111:5897:10779 1:N:0:31
AAAGTCGAGGTGCCTAAAGTGGCAACCCAGACTCAGAATAATGTTGGTGGTGTAGAGCTTCCTGTAGCCGCATGGCGTTCGTACTTAAATATGGAACTAACCATTCCAATTTTCGCTGTCTCTTATACACATCTCCGAGCCCACGAGACC
+
CCBBCFCCCCABGGGGGGGFGGGHGHHGGHHGHGHHHHHHHHHDGHHAFGEFGFHHHHHHHHHHHHHHHGFGGGHGGGGGGGHHHHHHHHGHHHHFFHGFHHFHGHGGHHHHHGGEGGGGFHGHHHGHEHHHGHHHDCGGGGHGGGGGGF
@M02034:409:000000000-BFKT7:1:2111:15629:10780 1:N:0:31
AAAGTCGAGGTGCCTAAAGTGGCAACCCAGACTGTTGGGGGTGTAGGTCTTCCTGTAGCCGCATGGCGTTCGTACTTAAATATGGAACTAACCATTCCAATTTTCGCTGTCTCTTATACACATCTCCGAGCCCACGAGACCTCTCTACAT
+
CCCCCFDDDCAAGGGGGGGGGGGHHHHGGHHGHHHHHHGGGGGGGHHGHHHHHHHHHHHHGGGGGHHGFGGGEGHHHHHHHHHHHFGHHHHHHHHHHHHHHHHHHGGGGGHHHHHGHHHHHHHHHHHGGGGGGHGGGGGGGHHHHHGHHG
@M02034:409:000000000-BFKT7:1:2111:11111:10781 1:N:0:31
AAAGTCGAGGTGCCTAAAGTGGCAACCCAGACTAATGAGACTGTTGCTG
+
CCBBBFCCCCABGGGGGFGGGGGHHHHGGHHGHC3FHAEB333AAF5F5
@M02034:409:000000000-BFKT7:1:2111:12623:10791 1:N:0:31
AAAGTCGAGGTGCCTAAAGTGGCAACCCAGCTTAAGGGTGGTGTAGAGCTTCCTGTAGCCGCATGGCGTTCGTACTTAAATATGGAACTAACCATTCCAATTTTCGCTGTCTCTTATACACATCTCCGAGCCCACGAGACCTCTCTACAT
+
CCCCCFCCCCBCGGGGGGGGGGFHHHHGGHHHHHHHGHHGGGGHHHHHHHHHHHHHHHHHGGGGGHHGEGGGGBGGHHGHHHHHHGHHHHHHHHHHHHHHHHHHHGGGGGHHHHHHHHHGGHHHFGHGGGGGGHGGGGGGGHHHHHHHHH
@M02034:409:000000000-BFKT7:1:2111:3132:10798 1:N:0:31
AAAGTCGAGATGCCTAAAGTGGCAACCCAGACTCAGAATACTGTTGGTGGTGTAGAGCTTCCTGTAGCCGCATGGCGTTCGTACTTAAATATGGAACTAACCATTCCAATTTTCGCTGTCTCTTATACACATCTCCGAGCCCACGAGACC
+
BABBBFBBB?ADGGGGGGGGGGGFFCGGFHHGHHHHHGHHHHGHHHHGGGAFGFHFHFFHHGHFGHHGHGEGGEHHEBEFEEFHHHHFHFGHHGHHHGHHHHHHHHHHGHHHHHGGGGGHHHHHHHFHGHHHGHGGGGGGCGGGGGGGGG
@M02034:409:000000000-BFKT7:1:2111:18588:10807 1:N:0:31
AAAGTCGAGGTGCCTAAAGTGGCAACCCAGACTAAGAATCAGGTTGGTGGTGTAGAGCTTCCTGTAGCCGCATGGCGTTCGTACTTAAATATGGAACTAACCATTCCAATTTTCGCTGTCTCTTATACACATCTCCGAGCCCACGAGACC
+
BBBBBFBBBB>AGGGFGGGGGGGHHHHGGHHGHHHHHHHHHHGHHHGEFGEFGFHGGGHHHHHHHHHHHGGGGGHHGEGGGEGHHHHHHHHHGHHHHGHHHFHHHHGFHHHHHHGGGG<FFHHGHHHHGHHHHHHHGGGGGGHGGGGGGG
@M02034:409:000000000-BFKT7:1:2111:24533:10810 1:N:0:31
AAAGTCGAGGTGCCTAAAGTGGCAACCCAGACTAAGGCTGAGGTTGGTGGTGTAGAGCTTCCTGTAGCCGCATGGCGTTCGTACTTAAATATGGAACTAACCATTCCAATTTTCGCTGTCTCTTATACACATCTCCGAGCCCACGAGACC
+
BBBBBFBBBBABGGGGGGGGGGGGHHHGGHHGHHBGHHHHFGGFFGGGGGEFFHHFHHHHGHHGHGHHHGGGGGHHGEFGEGHHHHHHHHGHFFGEHGHEGHDHHHHHDHHHHHGGGFE?GDHHHHHHFHFGHHHHGCGCGEHGGGGDGG
@M02034:409:000000000-BFKT7:1:2111:6405:10811 1:N:0:31
AAAGTCGAGGTGCCTAAAGTGGCAACCCAGACTAATAAGCATGTTGGTGGTGTAGAGCTTCCTGTAGCCGCATGGCGTTCGTACTTAAATATGGAACTAACCATTCCAATTTTCGCTGTCTCTTATACACATCTCCGAGCCCACGAGAC
+
CBCCCFCCCCBCGGGGGGGGGGGHHHHGGHHGHFBF5DDB55BDFGHGGGGFHFHFHHHHHHHHHHGHHGGGGGHHGGGGGGHHHHFHGHHHHHFHHHFGHHHHHHHHEGHHHGFGGFGGHHGHFHHHGHHHCHHHGCCFCGHGFCGDG
@M02034:409:000000000-BFKT7:1:2111:14473:10812 1:N:0:31
AAAGTCGAAGTGCCTAAAGTGGCAACCCAGACTTCGAATCAGGTTGGTGGTGTAGAGCTTCCTGTAGCCGCATGGCGTTCGTACTTAAATATGGTACTAACCATTCCAATTTTCGCTGTCTCTTATACACATCTCCGAGCCCACG
+
BBBBBFAB3AAFGGGGFFGGGGGHHHHGGHHGHGHFGAHGD3GHHHE2A2EFFBF5DBDC5B55GAE5EEE0EEC1E?EAAE2?GEHBBGHGFF44BFGH313B34B4EG?GF4/EE/?FEGFD44FBGBHCGHG2E//<D??/B
@M02034:409:000000000-BFKT7:1:2111:19074:10822 1:N:0:31
AAAGTCGAGGTGCCTAAAGTGGCAACCCAGACTAATAATGCGGTTGGTGGTGTAGAGCTTCCTGTAGCCGCATGGCGTTCGTACTTAAATATGGAACTAACCATTCCAATTTTCGCTGTCTCTTATACACATCTCCGAGCCCACGAGAC
+
BABCCFCCCCBBGGGGGGGGGGGHHHHGGHGGHFGHHGHHFGGGGGGEFDGGGDGDGHHHGHHGEDDFFCGCGGHAEEEFGEFHHHHEFHHHHG3BFCGHCCDGGFFDFGGHH?E/EE/FGFF?DBHGHHHHHHG2C/@CFFEF?C?DC
@M02034:409:000000000-BFKT7:1:2111:13841:10823 1:N:0:31
AAAGTCGAGGTGCCTAAAGTGGCAACCCAGACTGGGGGGGTTGTTGGTGGTGTAGAGCTTCCTGTAGCCGCATGGCGTTCGTACTTAAATATGGAACTAACCATTCCAATTTTCGCTGTCTCTTATACACATCTCCGAGCCCACGAGACC
+
BABBBFBBBBBBGGGGGGGGGGGHHHHGGHHGHHHHGGGGCDFDGHFCEF9;EFGFFBFGGGGGGGGGGGGGGGGFFFFEDFFFFFFFFFFFFFFFFFFFFFFFFFFFFFFFFFFFFFFFFFFFFFFFFFFFFFFFFAFFFFFFFFFFFF
@M02034:409:000000000-BFKT7:1:2111:25165:10825 1:N:0:31
AAAGTCGAGGTGCCTAAAGTGGCAACCCAGACTGTTTGTGGTCGTGAGCTTCCTGTAGCCGCATGGCGTTCGTACTTAAATATGGAACTAACCATTCCAATTTTCGCTGTCTCTTATACACATCTCCGAGCCCACGAGACCTCTCTACAT
+
CCBCCFCCCCABGGGGGGGGGGGHHHHGGHHGHHHHHHGHGHHGGGHGHHHGHHHHHHHHGGEEGFFFEFGGGHEGHGHHG4FGHFHGHHHHHHHHHHHHHHHHHGGGGGHHGHHHHHHBGHGHHHEGCGGGGHGGDD/EGHFHHHEHHD
@M02034:409:000000000-BFKT7:1:2111:4652:10829 1:N:0:31
AAAGTCGAGGTGCCTAAAGTGGCAACCCAGACTCATAATACTGTTG
+
CCCCCFCCCCCCGGGGGGGGGGGHHHHGGHHGHF3F55D555DD5F
@M02034:409:000000000-BFKT7:1:2111:13896:10830 1:N:0:31
AAAGTCGAGGTGCCTAAAGTGGCAACCCAGACTCAGAATACGGTTGGTGGTGTAGAGCTTCCTGTAGCCGCATGGCGTTCGTACTTAAATATGGAACTAACCATTCCAATTTTCGCTGTCTCTTATACACATCTCCGAGCCCACGAGACC
+
BBCCAFBCCCAAGGGGGGGGFGGHHGHGGHHGHHHHHHHHHHGHGGGFGGEFFGHGHHHHHHHHHHHHHGGGGGHHGEGGGEHHHHHGHHHHHHHHHHHGHGDHHHGHHHHHHHGGGGEGFHHHHHHHGHHHHHHHGGGDCGHGGGGGGG
@M02034:409:000000000-BFKT7:1:2111:11980:10836 1:N:0:31
AAAGTCGAGGTGCCTAAAGTGGCAACCCAGACTTCTACTACGGTTGGTGGTGTAGAGCTTCCTGTAGCCGCATGGCGTTCGTACTTAAATATGGAACTAACCATTCCAATTTTCGCTGTCTCTTATACACATCTCCGAGCCCACGAGACC
+
CCCCCFCCCCCCGGGGGGGGGGGHGHHGGHHGHHHHHHHHHGGGGGGEGGGGHGHHHHHHHHHHHGHHHGGGGGHHGGGGGGHHHHHHHHGHHHGGHHBFGGFHEHGHHHHHHGGGGGGGHGHHHHGFHFGHGGGFD/DCGAGGGGCDGE
@M02034:409:000000000-BFKT7:1:2111:12069:10837 1:N:0:31
AAAGTCGAGGTGCCTAAAGTGGCAACCCAGACTAATAAGGGTGTAGAGCTTCCTGTAGCCGCATGGCGTTCGTACTTAAATATGGAACTAACCATTCCAATTTTCGCTGTCTCTTATACACATCTCCGAGCCCACGAGACCTCTCTACAT
+
BBCCBFCBBBBCGGGGGGGGGGGHHHHGGHHGHHHHHHHHGHGGHHHHGHHGHHHHHHHHGFEGGHHGGGGGGHEGHHHHHHHHHFHHHGHHHHHHHHHHHHHHHGGGGGHHHHHHHHHGHHHHHHHGGGGGGHGDFGGDEHHHFHHGFF
@M02034:409:000000000-BFKT7:1:2111:3262:10840 1:N:0:31
AAAGTCGAGGTGCCTAAAGTGGCAACCCAGACTTGTCCTGGTGTTGGTGGTGTAGAGCTTCCTGTAGCCGCATGGCGTTCG
+
BBBBBFABBBABGGGGGFGGGGGHHHHGGHHGHEAGHFHHHHHHG22EEGEEF3D5F53AEEGHADBDFEFCFGGFF1EF?
@M02034:409:000000000-BFKT7:1:2111:8327:10841 1:N:0:31
AAAGTCGAGGTGCCTAAAGTGGCAACCCAGACTAATACTAGGGTTGGTGGTGTAGAGCTTCCTGTAGCCGCATGGCGTTCGTACTTAAATATGGAACTAACCATTCCAATTTTCGCTGTCTCTTATACACATCTCCGAGCCCACGAGACC
+
BBCCAFCCCCCCGGGGGGGGGGGHHHHGGHHGHHHHHHHHHHHHHGGEFGGGHHHGHHHHHHHHHHHHHGGGGGHHGGGGGGHHHHHHHHHHHHGFHHGFGHGHHHHHHHHHHHGGGGGGHHHHHHHHFHHHHHHHFGGGGGHGGGGGGF
@M02034:409:000000000-BFKT7:1:2111:23733:10841 1:N:0:31
AAAGTCGAGGTGCCTAAAGTGGCAACCCAGACTCTTGGTGGTCTTGAGCTTCCTGTAGCCGCATGGCGTTCGTACTTAAATATGGAACTAACCATTCCAATTTTCGCTGTCTCTTATACACATCTCCGAGCCCACGAGACCTCTCTACAT
+
BBBBBFBCCCBBGGGGFGGGGGGHHHHGGHHGHGGHHHHFFGHHHHFHHHHHGFHGFFFGECAEGGBEBEFEEBFGHGHBGFFFF3BFGBGFFHHGHBGHHFHHBEEFGGFHDHHFFF4B?DF?G3FG?@C@C/FC/BABFHFHHHFGDG
@M02034:409:000000000-BFKT7:1:2111:7185:10846 1:N:0:31
AAAGTCGAGGTGCCTAAAGTGGCAACCCAGACTGGGAGTGGTGTTGGTGGTGTAGAGCTTCCTGTAGCCGCATGGCGTTCGTACTTAAATATGGAACTAACCATTCCAATTTTCGCTGTCTCTTATACACATCTCCGAGCCCACGAGACC
+
CCCCCFCCCCABGGGGGGGGGGGHHHHGGHHGHHHHHGEGGHGHGHHEGGEFGGHFHHHHHHHHHFHHHGGGGGHHGGGGFFGHHHHHHHHHHHGGHHHHHHGHHHHHHHHHHHGGGGEHGHHGGHFHGHHHGHHHGGGGGGHGGGGGGG
@M02034:409:000000000-BFKT7:1:2111:23592:10846 1:N:0:31
AAAGTCGAGGTGCCTAAAGTGGCAACCCAGACTTGTGGGGTGGTTGGTGGTGTAGAGCTTCCTGTAGCCGCATGGCGTTCGTACTTAAATATGGAACTAACCATTCCAATTTTCGCTGTCTCTTATACACATCTCCGAGCCCACGAGAC
+
AABCCFCCCCBCGGGGGGGGGGGHHHHGGHHGHHFHGGDEB2AEFGGGGGEFHGHGHHHHGHHHHHHHHGGFFGHHGGGGGGGHHH4GFHDHHHGHGHHHHHHHHHGHGHHHHHGDGGGGHHHHHHHHHHFHHHHHG?@@?FHGGGGGG
@M02034:409:000000000-BFKT7:1:2111:9560:10849 1:N:0:31
AAAGTCGAGGTGCCTAAAGTGGCAACCCAGACTTGTTTGTTGGTTGGTGGTGTAGAGCTTCCTGTAGCCGCATGGCGTTCGTACTTAAATATGGAACTAACCATTCCAATTTTCCGCTGTCTCTTATACACATCTCCGAGCCCACGAGAC
+
CCCCCFCCCCABGGGGGGGGGGGHHHHGGHHGHHHHHHHGGHHGHGGGGGGFHGHGGHHHGHHHHHHHHGGFGGHGGFFGFGHHHHHHHHHHHG3FHHGHHGFHHHHHHHHHHHHGGGGGHHHHHHHHHGHHHGHHHGGGGGGHGGGGGD
@M02034:409:000000000-BFKT7:1:2111:14296:10851 1:N:0:31
AAAGTCGAGGTGCCTAAAGTGGCAACCCAGACTGTTCGGGGTGTAAAGCTTCCTGTAGCCGCATGGCGTTCGTACTTAAATATGGAACTAACCATTCCAATTTTCGCTGTCTCTTATACACATCTCCGAGCCCACGAGACCTCTCTACAT
+
CCCCBFBCCCCCGGGGGGGGGGGHHHHGGHDEHHHHGG2AEEGGHFHHHHHHHHHHHHHHGGGGGHHGEGGGGFHHHHHHHHHHHHHHHGHHHHHHHHHHHHHHHGGGGGHHHHHHHHHHHHHHHHHGCGGGGHGGGGGGC111GG11FG
@M02034:409:000000000-BFKT7:1:2111:11004:10852 1:N:0:31
AAAGTCGAGGTGCCTAAAGTGGCAACCCAGACTAAGAATCAGGTTGGTGGTGTAGAGCTTCCTGTAGCCGCGTGGCGTTCGTACTTAAATATGGAACT
+
AAA3AFABB2>AGFGGGGGFGGGHHHGGAG22GFDGB5GEBFGHHEC2AAAFB3ABDDDGEFGFA5B5FEE0>>?/>?>FEE2C?GB@GBGDGB3BGG
@M02034:409:000000000-BFKT7:1:2111:25466:10857 1:N:0:31
AAAGTCGAGGTGCCTAAAGTGGCAACCCAGACTGATAGGAATGTTGGTGGTGTAGAGCTTCCTGTAGCCGCATGGCGTTCGTACTTAAATATGGAACTAACCATTCCAATTTTCGCTGTCTCTTATACACATCTCCGAGCCCACGAGACC
+
BBBBBFBBBBABGGGGGGGGGGGHHHHGGHHGHHHHGHHHHHHHHHHGGDEBFGHHHHHHHHHHHFHHHGGGGGGHGEEGGGFHHHHHHHHHHGGHHFHGHHHHHHHHEGHHHHGGGGFFHFHHHHHHGHHFFHHHD/@BGGHGGGGGFF
@M02034:409:000000000-BFKT7:1:2111:11026:10857 1:N:0:31
AAAGTCGAGGTGCCTAAAGTGGCAACCCAGACTAAGAATCAGGTTGGTGGTGTAGAGCTTCCTGTAGCCGCATGGCGTTC
+
CCCBBFCCCCCCGGGGGGGGGGGHHHHGGHHGHHGG35FFGGHFGGGGA2EA13F5F53A5FDGEB5A3AE0EE11>>>F
@M02034:409:000000000-BFKT7:1:2111:3027:10858 1:N:0:31
AAAGTCGAGGTGCCTAAAGTGGCAACCCAGACTTGTAATAAGGTTGGTGGTGTAGAGCTTCCTGTAGCCGCATGGCGTTCGTACTTAAATATGGAACTAACCATTCCAATTTTCGCTGTCTCTTATACACATCTACACATCTCCGAGCCC
+
BBBBBFBBBBAAGGGGGFGGGCEGHHHGGHHGGHHFGHGHHHFGGGGGGGAFGFHFHHGHHGHFGHGHFF0EEEHHF?EFEECHHHHFFGFHHHGHGGHHHHHHHHHHHHHHHHGGGGGFHHHHHHGEDHHHHHFHHHGHHHHHGCD?CE
@M02034:409:000000000-BFKT7:1:2111:7958:10860 1:N:0:31
AAAGTCGAGGTGCCTAAAGTGGCAACCCAGACTAATAATACTGTTGGTGGTGTAGAGCTTCCTGTAGCCGCATGGCGTTCGTACTTAAATATGGAACTAACCATTCCAATTTTCGCTGTCTCTTATACACATCTCCGAGCCCACGAGACC
+
CCCCCFABCCBCGGGGGGGGGGGHHHHGGHHGHGHHHFHHBGHHHHHGGGGFHGHFHHHHHGHHHHHGHGGGGGHHGGGGGGHHHHHHGHHHHHHHHHHHHHHHGHHHHHHHHHGGGGFFHHHHHHHHHHHHHHHHGGGGCFHGGGGGGG
@M02034:409:000000000-BFKT7:1:2111:26535:10861 1:N:0:31
AAAGTCGAGGTGCCTAAAGTGGCAACCCAGACTTATTCTGGTGTAGAGCTTCCTGTAGCCGCATGGCGTTCGTACTTAAATATGGAACTAACCATTCCAATTTTCGCTGTCTCTTATACACATCTCCGAGCCCACGAGACCTCTCTACA
+
BBBBBF3ADDAAGGGGGGGFGGGHHHHEFDHGHHFH5GGH3FGAFHGHHFHHHGFEGHHHGGGGGHFFGGGE?GAFGHHHHDGFFHD3FEFGGHGHHD4FFHHGGGGGGEHHHHHFGGGHHHHHHFBE//BCFHFD?CGGFGFHHGGFH
@M02034:409:000000000-BFKT7:1:2111:19935:10874 1:N:0:31
AAAGTCGAGGTGCCTAAAGTGGCAACCCAGACTCAGAAGAATGTTGGTGGTGTAGAGCTTCCTGTAGCCGCATGGCGTTCGTACTTAAATA
+
BBBBBFBBDB2AGGGGGGGGGFGFHHHEGHAFHBEC35B33FGGBGHGF?EA1AF55DBC5FEGG55AAAEEEEF1>>>CFE2?FGH3EGF
@M02034:409:000000000-BFKT7:1:2111:18352:10876 1:N:0:31
AAAGTCGAGGTGCCTAAAGTGGCAACCCAGACTCAGAATCCTGTTG
+
BCCCCFCCBCBBGGGGGGGGGGGHGHHGGHHGH333AAFA3FHHBG
@M02034:409:000000000-BFKT7:1:2111:16701:10886 1:N:0:31
AAAGTCGAGGTGCCTAAAGTGGCAACCCAGACTCAGACGTCTGTTGGTGGTGTAGAGCTTCCTGTAGCCGCATGGCGTTCGTACTTAAATATGGAACTAACCATTCCAATTTTCGCTGTCTCTTATACACATCTCCGAGCCCACGAGACC
+
ABBBBFBBDDAAGGGGFGGGGFGHHHHGGHHGHGGBEGEFEGGHGGHEEGEF1FGFHHHHFFHHHHGFFEFFGGHHGECEEFGHHGEFHHFHFDBFFHHHHHGHGHFGHHHHHDEGGGEFGFHFHHHHGHHHGHGHD//?CGEFGCDGGC
@M02034:409:000000000-BFKT7:1:2111:24662:10888 1:N:0:31
AAAGTCGAGGTGCCTAAAGTGGCAACCCAGACTAGTAAGGATGTTGGTGGTGTAGAGCTTCCTGTAGCCGCATGGCGTTCGTACTTAAATATGGAACTAACCATTCCAATTTTCGCTGTCTCTTATACACATCTCCGAGCCCACGAGACC
+
A?AAAFAA1DAAFGGGGGGGGCGGHHHGGHGGHGFAFGGHFHGHFDAEGGEFCGHFBFHHHHHHHHHFHGGGFGHHGEEFEGHHHGHFFGGHHHFFGHHGHHHHHHHHFHHFHHGGGCE1GHHHHHHHFGHHGHGHG/CCCFHGCCCGCE
@M02034:409:000000000-BFKT7:1:2111:12282:10891 1:N:0:31
AAAGTCGAGGTGCCTAAAGTGGCAACCCAGTGTGTTGGGGGTGTAGAGCTTCCTGTAGCCGCATGGCGTTCGTACTTAAATATGGAACTAACCATTCCAATTTTCGCTGTCTCTTATACACATCTCCGAGCCCACGAGACCTCTCTACAT
+
BBCCAFBBCCCCGGGGGGGGGGGHHHHGGHAFGHHHHHGGGGGGHHGHHHHHHHHHHHHHGGGGGHHGGGGGGHHHHGHFGGHHHGHHHGHHHHHHHHHGHHHHHGGGGGHHHHHHHHHHHGHHHHFGCGGGGHGGGGGDEHHHHGHGGG
@M02034:409:000000000-BFKT7:1:2111:17537:10902 1:N:0:31
AAAGTCGAGGTGCCTAAAGTGGCAACCCAGACTAGTAATACGGTTGGTGGTGTAGAGCTTCCTGTAGCCGCATGGCGTTCGTACTTAAATATGGAACTAACCATTCCAATTTTCGCTGTCTCTTATACACATCTCCGAGCCCACGAGAC
+
BBBBAFBBBBBBGGGGGGGGGGGHGHHGGHHGH335DF5GA2BGFGGGGGGFHHHHHHHHHHHHHHHHGGGGFGHHGGGGGGHHHHHGHHHHHGDGHHHHGHHHHHGHHHHHHHGGGGGHHGHHHHFHDCHHHHFHF?CCDGHGGGGDG
@M02034:409:000000000-BFKT7:1:2111:17280:10907 1:N:0:31
AAAGTCGAGGTGCCTAAAGTGGCAACCCAGACTGTTCCGACTGTTGGTGGTGTAGAGCTTCCTGTAGCCGCATGGCGTTCGTACTTAAATATGGAACTAACCATTCCAATTTTCGCTGTCTCTTATACACATCTCCGAGCCCACGAGAC
+
BBBBBFBBBBABGGGGGGGGGGGHHHHGGHGGHGHHHHGGGGGHHHGGFGEFHHHHHHHHHHHHHHHHHGGGFGHHGGGGGGGHHHHFFHHHHGHHFHHFHHEHHHGHFFGHHHFGGGGHGHHHFGFHFHHHGHHFF@FFGGHGGGGGG
@M02034:409:000000000-BFKT7:1:2111:16746:10910 1:N:0:31
AAAGTCGAGTGCCTAAAGTGGCAACCCAGACTCAGAATAATGTTGGTGGTGTAGAGCTTCCTGTAGCCGCATGGCGTTCGTACTTAAATATGGAACTAACCATTCCAATTTTCGCTGTCTCTTATACACATCTCCGAGCCCACGAGACCT
+
BBBCBFCCCFCFGGGGGGGGGGHHHHGGHHGHHHHHHHHHHHHHHHFGGEFEGHHHHHHHHHHHHHHHGGGGFHFEEGGEEGHHHHHHHHHHHHHHHHHHHHHHHHHHHHHHHGGGGEHHHHHGGGFHHHHHHHHGBCGGGHGGGGGGFH
@M02034:409:000000000-BFKT7:1:2111:4447:10914 1:N:0:31
AAAGTCGAGGTGCCTAAAGTGGCAACCCAGACTAATAAGAATGTTGGTGGTGTAGAGCTTCCTGTAGCCGCATGGCGTTCGTACTTAAATATGGAACTAACCATTCCAATTTTCGCTGTCTCTTATACACATCTCCGAGCCCACGAGAC
+
CBBCAFABBCAAGGGGGGGGGGGHHHHGGGHGHH3FDAGA5BFGHHHGGGGFHHHHHHHHHHHHHHHHHGGGGGHGGGGGGGHHHHHHHHHHHHHHHHHGHHFHFHHHHHHFHHGGGDFFHHHHHHHGHGHHHHHHGGGGGGHGGCFGG
@M02034:409:000000000-BFKT7:1:2111:26702:10915 1:N:0:31
AAAGTCGAGGTGCCTAAAGTGGCAACCCAGACTTCTATTTATGTTGGTGGTGTAGAGCTTCCTGTAGCCGCATGGCGTTCGTACTTAAATATGGAACTAACCATTCCAATTTTCGCTGTCTCTTATACACATCTCCGAGCCCACGAGACC
+
BBBBBFBABD2AGGGGFFGGGGGHHHHGGHAFFHHHHHHGHHGHHHHEFGFFGHHHHHHHHHGHHHHHHGGGGGHHGEEFEEGHHHGFHHFHHHHFHHFGHHHHHHHGHHGHHFGGGGGHGHHHHHHGHHHHHHFFG/D@CGFGGGGGF<
@M02034:409:000000000-BFKT7:1:2111:10355:10916 1:N:0:31
AAAGTCGAGGTGCCTAAAGTGGCAACCCAGACTACTAAGCAGGTTGGTGGTGTAGAGCTTCCTGTAGCCGCATGGCGTTCGTACTTAAATATGGAACTAACCATTCCAATTTTCGCTGTCTCTTATACACATCTCCGAGCCCACGAGACC
+
AAABAFABBDAAFGGGGGGGGGGHHHHGFDHGHGFHHHFHFHHHHHGEFGGFHHHFHFHHHGHHHHHHHGGGGFHHGGGGGFHHHHHHHHHHHHFFHHGFGHGGHHGHHGHHHHGGGGGHHHHHHHGHGHHHHHHHG?DCFGHGGGGGGF
@M02034:409:000000000-BFKT7:1:2111:24995:10921 1:N:0:31
AAAGTCGAGGTGCCTAAAGTGGCAACCCAGCGGGTTGGTGGTGTACGGCTTCCTGTAGCCGCATGGCGTTCGTACTTAAATATGGAACTAACCATTCCAATTTTCGCTGTCTCTTAT
+
AABB>DA3ADABGGGGGFGDFGDFCFGE2AA2FA2AEAEFGFFFGBAA?EEHFGGFGHFF1EEE1BGGEEGGEHHEHHHEHGHEBGHFCG?FGBGGF4FFFGHHDEGGGCBD2BB1?
@M02034:409:000000000-BFKT7:1:2111:5521:10931 1:N:0:31
AAAGTCTAGGTGCCTAAAGTGGCAACCCAGTGTTCTGGTGGTGTAGAGCTTCCTGTAGCCGCATGGCGTTCGTACTTAAATATGGAACTAACCATTCCAATTTTCGCTGTCTCTTATACACATCTCCGAGCCCACGAGACCTCTCTACAT
+
BBBBBFFFFFFFGGGGGGGGGFFGHHHGGHHHGHHFHG5GDEGHHHHHHHHHHHHHHHHHGGGEEGHGEGGGEGHHHHHHHHHHHGGFHHFGHHGHHHHFGHHHHGGGGGFHHHHHHHHHCFGHHFFGFGGGGHGGGGFGEGHHHHGGGH
@M02034:409:000000000-BFKT7:1:2111:26696:10934 1:N:0:31
AAAGTCGAGGTGCCTAAAGTGGCAACCCAGACTACTAATACTGTTGGTGGTGTAGAGCTTCCTGTAGCCGCATGGCGTTCGTACTTAAATATGGAACTAACCATTCCAATTTTCGCTGTCTCTTATACACATCTCCGAG
+
>AAA>BAA3>>AGGGGBBEFEGGGHHHGGHHCF33BFA555BF55BG2AEEFGFHGFHFFGGDGFFGGBEEEF1BE@1EAEEFHFGHHHHHDG3B3@G33FABGHFFHGHHHGHEFDEGFFG4GFGBBEGFHFDGF//<
@M02034:409:000000000-BFKT7:1:2111:11966:10938 1:N:0:31
AAAGTCGAGGTGCCTAAAGTGGCAACCCAGACTAGTG
+
CCCBBFCCCCAAGGGGGGGGGGGHHHHGGHHGH33FD
@M02034:409:000000000-BFKT7:1:2111:23916:10942 1:N:0:31
AAAGTCGAGGTGCCTAAAGTGGCAACCCAGAATACTGATGGGGTAG
+
BBBABFBADBABGGGGGGFBGFGHHGHGGGH35D3D55D532BB2A
@M02034:409:000000000-BFKT7:1:2111:14185:10946 1:N:0:31
AAAGTCGAGGTGCCTAAAGTGGCAACCCAGACTTATGGTGGTGTAACTCTTCCTGTAGCCGCATGGCGTTCGTACTTAAATATGGAACTAACCATTCCAATTTTCGCTGTCTCTTATACACATCTCCGAGCCCACGAGACCTCTCTACAT
+
B3AABFBBDBABGGGGFGGGGGGHHHHGGHGGHHHHFHHGGGGHGGHHHHHHHHHHHEHFGGEGEHHGEFGGGHHHHBFHHBHHH3GHHECGFFGHHHHHHGHGHGGGGGHHGHHHHHHFHHHHHHGEEFGGGFFFC<EGGHHHHHHHFG
@M02034:409:000000000-BFKT7:1:2111:2664:10946 1:N:0:31
AAAGTCGAGGTGCCTAAAGTGGCAACCCAGACTAAGAATCCGGTTGGTGGTGTAGAGCTTCCTGTAGCCGCATGGCGTTCGTACTTAAATATGGAACTAACCATTCCAATTTTCGCTGTCTCTTATACACATCTCCGAGCCCACGAGACC
+
ABAABFBBBBAAGGGGGGGFDFGHHHHGGHHGHHHHHFHHHG2EEECEFGBFGHHGFHBGGHHHGGHHHGGGGGHGG>EFFFHHHHHHHHFHHHGHHHHFFHGFFHHHGHHGHGGGGGGFFHGHHHH3FGDGFFFDA?/CCAG//<>D.F
@M02034:409:000000000-BFKT7:1:2111:20166:10947 1:N:0:31
AAAGTCGAGGTGCCTAAAGTGGCAACCCAGACTAGTAATAATGTTGGTGGTGTAGAGCTTCCTGTAGCCGCATGGCGTTCGTACTTAAATATGGAACTAACCATTCCAATTTTCGCTGTCTCTTATACACATCTCCGAGCCCACGAGACC
+
BBABAFBBBBAAGGGGGFGGGGGHHHHGGHGGHHHFGHHHGGFGGHHEGGEFGGHFHHHHHGHGHHHHHGGGGGHHGEGGGGHHHHFHHHGHHHFHHHHGHHHGHHHGHHHHHGGGGGGHFHHHHHHHHGHHGFHFGCGGGGHGGGGGGC
@M02034:409:000000000-BFKT7:1:2111:14546:10948 1:N:0:31
AAAGTCGAGGTGCCTAAAGTGGCAACCCAGACTCAGGGTGGTGAGGAGCTTCCTGTAGCCGCATGGCGTTCGTACTTAAATATGGAACTAACCATTCCAATTTTCGCTGTCCTTATACACATCTCCGAGCCCACGAGACCTCTCTACATC
+
BABCBFBCCCBCGGGGGGGGGGGHHHHGGHHGHHHHHHGFGGGGHHHGHHHHHHHHHHHGGGEGGHHGEGGGFHHHHHHHHFHHHBGGHHHHHHHHHHHHHHHHHGGGGEFHHHHHHHHHHHHHGFDDFDGGEECCGFGGHHHEFHHHHF
@M02034:409:000000000-BFKT7:1:2111:13890:10969 1:N:0:31
AAAGTCGAGGTGCCTAAAGTGGCAACCCAGACTGTTAGGGGTGTACCGCTTCCTGTAGCCGCATGGCGTTCGTACTTAAATATGGAACTAACCATTCCAATTTTCGCTGTCTTTATACACATCTCCGAGCCCACGAGACCTCTCTACAT
+
AAAABFCCCCBCGGGGGGGGGGGHHHHGGHHGHHHGHHGFGGGGHHHGGGGGHHHHHFHHGGFFFHHFEGGGGFHGHEHHHFHHH3FGFGFHGHHHHHHEGHHGHGGGFGHHHHHHHHHHHHHHHGF@CCGGHGGCGDAFGHHHHHH1F
@M02034:409:000000000-BFKT7:1:2111:8672:10976 1:N:0:31
AAAGTCGAGGTGCCTAAAGTGGCAACCCAGACTAGTGGTAAGGTAGAGCTTCCTGTAGCCGCATGGCGTTCGTACTTAAATATGGAACTAACCATTCCAATTTTCGCTGTCTCTTATACACATCTCCGAGCCCACGAGACCTCTCTACA
+
B@AAAF?A@DAAFGGGGGGBGGGFHH4AFCHGHGHHHHEDDGEDAFFHFHFHFGFGGHHHGGG?EGHGEFGGA?GFGGBFFFHHHB@GBGHGHGHHHHHFBFGGHGGGGDHHGHHEHHEFFGHFHHHG/BDGGHGC/CDDFHHHHHHHG
@M02034:409:000000000-BFKT7:1:2111:8623:10977 1:N:0:31
AAAGTCGAGGTGCCTAAAGTGGCAACCCAGACTCCTAATTCTGTTGGTGGTGTAGAGCTTGCTGTAGCCGCATGGTGTTCGTACTTAAATACG
+
BAABAF@BBBBBGGGGGGGGGGGGHHHGGHHGHHGHFFFFFGHHFFEFA2BE13D555BB3B5BA5DF3EG0EA15B1>5>?2?EFHF3BG3C
@M02034:409:000000000-BFKT7:1:2111:5144:10988 1:N:0:31
AAAGTCGAGGTGCCTAAAGTGGCAACCCAGGATGTTTTTGGTGTAGAGCTTCCTGTAGCCGCATGGCGTTCGTACTTAAATATGGAACTAACCATTCCAATTTTCGCTGTCTCTTATACACATCTCCGAGCCCACGAGACCTCTCTACAT
+
AAAABFAAAD>AFGGGGGGGF4FGFHHEFHGHHH3FGHGA2A2FFGEAAGHHGHHHD5GG1EEEEFHGEFGGG2CGG4FGHGHHG3BGHHEHHHHHGHFBGFHHHGGGG/F4FGHHHHBDHHGHHGHGCDFGFHGGGCGDFHHHHHHHHF
@M02034:409:000000000-BFKT7:1:2111:24505:10988 1:N:0:31
AAAGTCGAGGTGCCTAAAGTGGCAACCCAGACTAATAATAAGGTTGGTGGTGTAGAGCTTCCTGTAGCCGCATGGCGTTCGTACTTAAATATGGAACTAACCATTCCAATTTTCGCTGTCTCTTATACACATCTCCGAGCC
+
AA1>AFAADD1A1FGC1DFFGCFFFHGG00AFFCH1EF2ADBBGHF/AFE/FCDADF1DBBCFBB2FGBEECCFHFGFGECACGHGFFFHB2FGEDGGF1BGFFHFG2GHEGHF>?/EEHGGHH1GGHECF11>FF<B//B
@M02034:409:000000000-BFKT7:1:2111:13473:10991 1:N:0:31
AAAGTCGAGGTGCCTAAAGTGGCAACCCAGACTTGTGGTGGTATTGAGCTTCCTGTAGCCGCATGGCGTTCGTACTTAAATATGGAACTAACCATTCCAATTTTCGCTGTCTCTTATACACATCTCCGAGCCCACGAGACCTCTCTACAT
+
AABAABABBBAAGGGGGGGGGGFFGGFGFDHGHHHHHGHGGEHHHHHHHHGHGGGFFHHHGGCGGGFGFGFGEGHGHHHHHFHHHFFGHHFGHHGFHGHFHHHHHGEGGFHFFGHHHHGGHHHCGHFG?DGCGECBBFGDGHHHHGHGHH
@M02034:409:000000000-BFKT7:1:2111:3264:10991 1:N:0:31
AAAGTCGAGGTGCCTAAAGTGGCAACCCAGACTGTTCCGGGTCAGGAGCTTCCTGTAGCCGCATGGCGTTCGTACTTAAATATGGAACTAACCATTCCAATTTTCGCTGTCTCTTATACACATCTCCGAGCCCACGAGACCTCTCTACAT
+
A1>AAFAADDAAGBFGGGGGGGGFHGCEFGCFHHHCF20EEEEFFCHGHHGHFHFHGHFDEEEEFHGGEE/EEFFGH2GFHDGHHDFFFHHHHFGHHHHGHHHHHGGGGGHHFHHHHGHH<<B1FFD/><CGFEGCCGGGGHHFCGHGG<
@M02034:409:000000000-BFKT7:1:2111:6266:10994 1:N:0:31
AAAGTCGAGGTGCCTAAAGTGGCAACCCAGACTTCTATTGGTGTAGAGCTTCCTGTAGCCGCATGGCGTTCGTACTTAAATATGGAACTAACCATTCCAATTTTCGCTGTCTCTTATACACATCTCCGAGCCCACGAGACCTCTCTACAT
+
CCCCBFCCCCBBGGGGGGGGGGGHHHHGGHHGHHHHHHHHDHEGFHHHHHHHHHHHHHHHGGGGGHHGFGGGGHHHHHHHHHHHHGHHHHHHHHHHHHHHHHHHHGGGGGHHHHHHHHHHHHHHHGFGCGGGGHGG?GGGGHEHGHHEFH
@M02034:409:000000000-BFKT7:1:2111:13460:11003 1:N:0:31
AAAGTCGAGGTGCCTAAAGTGGCAACCCAGACTTGTGGTGGTATTGAGCTTCCTGTAGCCGCATGGCGTTCGTACTTAAATATGGAACTAACCATTCCAATTTTCGCTGTCTCTTATACACATCTCCGAGCCCACGAGACCTCTCTACAT
+
BBBBBFBBBDBBGGGGGGGGGGGHHHHGGHHCHHGHHGHGGGHGFFHHGHGHHHHHHHHGGGGGGHHGFEGGGHGHHHHHHHHHGGHHHFHHGFGHHFH4FGHHHGGGGGFHFHHEHHHHHHGGHHE//BFGGAFF/>EGFC1DBFDGGF
@M02034:409:000000000-BFKT7:1:2111:12266:11008 1:N:0:31
AAAGTCGAGGTGCCTAAAGTGGCAACCCAGAATGTTGGTGGTGTAAGGCTTCCTGTAGCCGCATGGCGTTCGTACTTAAAAATGGAACTAACCATTCCAATTTTCGCTGTCTCTTATACACATCTCCGAGCCCACGAGACCTCTCTACAT
+
BACBAFCCCCBCGGGGGGGGGGGHHHHGGHHHHHHHHHEGGGGHGHHHHHHHHHHHHGHHGGFGGHHGFGGGGFHHHHGHFFHHHBFHHHHHHHHHHHHHHHHHHGGGGGHHHHHHHHHGHHHHHHHGGGGGGHGGGGGFFHHHHHHGHH
@M02034:409:000000000-BFKT7:1:2111:10137:11012 1:N:0:31
AAAGTCGAGGTGCCTAAAGTGGCAACCCAGACTAAGAATAATGTTGGTGGTGTAGAGCTTCCTGTAGCCGCATGGCGTTCGTACTTAAATATGGAACTAACCATTCCAATTTTCGCTGTCTCTTAACACATCTCCGAGCCCACGAGACCT
+
BBBBBFBBBBABGGGGGGGGGGGHHHHGGHHGHHHFHHHGGHHGHHHEFGEFGHHHHHGHHGHHHHHHHGGFFGHHGGGGGEEHHHHGHHHHHHFFHHHGHHHHHHGHHHHHHHGGGGGHHHHHHGGHHHHHHHHGGGGGGHGGGGGGEH
@M02034:409:000000000-BFKT7:1:2111:23147:11019 1:N:0:31
AAAGTCGAGGTGCCTAAAGTGGCAACCCAGACTAATCAGACGGTTGGTGGTGTAGAGCTTCCTGTAGCCGCATGGCGTTCGTACTTAAATATGGAACTAACCATTCCAATTTTCGCTGTCTCTTATACACATCTCCGAGCCCACGAGACC
+
ABBBAFBBBBABGGGGFGGGGGGHHHHGGHHGHHHHHHHHHGGGGGGEGGEFGHHHHHHHHHHHHHHHHGGEFGHHGGGGGFHGHHHFHHHHHHFHGHGGHHHHHHHHHHHHHHGGGGGHHHHHHHFFGHFHHHHGGCGGGGHEGGGGGF
@M02034:409:000000000-BFKT7:1:2111:14969:11020 1:N:0:31
AAAGTCGAGGTGCCTAAAGTGGCAACCCAGACTGGGGTGGGGGTTGGTGGTGTAGAGCTTCCTGTAGCCGCATGGCGTTCGTACTTAAATATGGAACTAACCATTCCAATTTTCGCTGTCTCTTATACACATCTCCGAGCCCACGA
+
BBBBBFBBBBBBGGGGGGGGGGGFHAFFGHGEGEGHF2EEECAFGGF1?EEFHFFEGHBGGHHGEHGHHGCEEEHFFEGEGE2FGHH3FFFDHHF3FFGCGFFFHHHFGGFHHGFGFDBDHHGH?GF1?FGHGB11?<A@DEFE<@
@M02034:409:000000000-BFKT7:1:2111:17425:11027 1:N:0:31
AAAGTCGAGGTGCCTAAAGTGGCAACCCAGACTAATAAGAGTGTTGGTGGTGTAGAGCTTCCTGT
+
BBBBBFBBBBBBGGGGGGGGGFGHHHHGGDHGHHFGB5BA3DA5AG2AA2E113D555FA5AABF
@M02034:409:000000000-BFKT7:1:2111:18990:11029 1:N:0:31
AAAGTCGAGGTGCCTAAAGTGGCAACCCAGACTGATAGGCAGGTTGGTGGTGTAGAGCTTCCTGTAGCCGCATGGCGTTCGTACTTAAATATGGAACTAACCATTCCAATTTTCGCTGTCTCTTATACACATCCCGAGCCCACGAGACCT
+
BBBBBFBBBB2AFGGGGGGGGGGGHHHGGHHGHHHGHHHHHGGHHHGBFEAFEGHHHHHGHHHFHHHHHGGGGGHHGEGFGFHHHHGGHHHHHHGEFHHGHGHHHHHFFHHHHHGGGGFFHHHHHHHHGHHHHHGGDGFGGHGGD@GFGH
@M02034:409:000000000-BFKT7:1:2111:18970:11032 1:N:0:31
AAAGTCGAGGTGCCTAAAGTGGCAACCCAGACTGATAGGCAGGTTGGTGGTGTAGAGCTTCCTGTAGCCGCATGGCGTTCGTACTTAAATATGGAACTAACCATTCCAATTTTCGCTGTCTCTTATACACATCCCGAGCCCACGAGACCT
+
BAABAFBBBBAAFGGGFDGGGGGHGHFGGHHGHHHHHHFHFEEHHHG2AEFFHGHHHHHHHGHHHHHHHGGGGGHHGGGFGEBGHHFGFGEHFDFGFGDFGHDFGHHHGHHFHBFFGCGGHFHHHHDGHHHHGGHDCGC@FEFC@CDFGH
@M02034:409:000000000-BFKT7:1:2111:7746:11033 1:N:0:31
AAAGTCGAGGTGCCTAAAGTGGCAACCCAGACTAAGGGTGGGGTTGGTGGTGTAGAGCTTCCTGTAGCCGCATGGCGTTCGTACTTAAATATGGAACTAACCATTCCAATTTTCGCTGTCTCTTATACACATCTCCGAGCCCACGAGACC
+
BBBBBFBBBBBAGGGGGGGGGGGHHHHGGHHGHGFHHHGGG?EGEGGEFGGGHFHBGHHHFHHHHFFGHGGCFGGFGGGGGFFHHHHGEHHHHH33FGHHBEFGHFHFHHGHF4<BC<?FGHHFDGFHHHHGHFFEA/<AGEEG??CDFC
@M02034:409:000000000-BFKT7:1:2111:5056:11033 1:N:0:31
AAAGTCGAGGTGCCTAAAGTGGCAACCCAGACTGTTGGTGGTGTAGGTCTTCCTGTAGCCGCATGGCGTTCGTACTTAAATATGGAACTAACCATTCCAATTTTCGCTGTCTCTTATACACATCTCCGAGCCCACGAGACCTCTCTACAT
+
BBBBAFCBCCCCGGGGGGGGGGGHHHHGGHHGHHHHHHDFGFGHHHHGHHHHHHHHHHHHGGGGGHGGEGGGFGHGHHHHHGHHHFHHHHHHHHHHHHGHHHHHHGGGGGFFHHHHHHHHHHHHHHFGCGGFGFGFFGGGFFHHHGFGHG
@M02034:409:000000000-BFKT7:1:2111:3256:11035 1:N:0:31
AAAGTCGAGGTGCCTAAAGTGGCAACCCAGACTACTCTGAGGGGTGTAGAGCTTCCTGCCGCCG
+
AABCCFCCCCBBGGGGGGGGGGGHHHHGGHHGGFHHH5AD5BEC2AA3A55D3B535B3AAEEE
@M02034:409:000000000-BFKT7:1:2111:12802:11037 1:N:0:31
AAAGTCGAGGTGCCTAAAGTGGCAACCCAGACTAGTAAGACTGTTGGTGGTGTAGAGCTTCCTGTAGCCGCATGGCGTTCGTACTTAAATATGGAACTAACCATTCCAATTTTCGCTGTCTCTTATACACATCTCCGAGCCCACGAGACC
+
BBCCAFBCCCCBGGGGGGGGGGGHHHHGGHHGHD3GHHHH3BGHHHHEFFEFHHHHHHHHHHHGHHHHHGGEGGHHGGGEFGHHHHHHHHHHHHGHHHGGHHHHHHFHHGHHHHGGGGGHGGHHBFFHHGHHHHHHGGGGGGHGGDGGG?
@M02034:409:000000000-BFKT7:1:2111:4424:11038 1:N:0:31
ACAGTCGAGGTGCCTAAAGTGGCAACCCAGACTGCTGG
+
>1>AAFAA1>>A1B1FFGG3FBFGHFGGG0FFBFBGFB
@M02034:409:000000000-BFKT7:1:2111:15668:11039 1:N:0:31
AAAGTCGAGGTGCCTAAAGTGGCAACCCAGAAGGTTGGTGGTGTAAAGCTTCCTGTAGCCGCATGGCGTTCGTACTTAAATATGGAACTAACCATTCCAATTTTCGCTGTCTCTTATACACATCTCCGAGCCCACGAGACCTCTCTACAT
+
CCCCBFCCCCCCGGGGGGGGGGGHHHHGGHHHHHHHHGGGGGGHHHHHHHHHHHHHHHHHGGEGGHHGEGGGGHHHHHHHHHHHHFGHHHHHGHHHHHHHHHHHHGGGGGHHHHHHHHHFHHHHHHHGGGGGGHGFGGGGGHHHFHHHHH
@M02034:409:000000000-BFKT7:1:2111:26337:11040 1:N:0:31
AAAGTCGAGGTGCCTAAAGTGGCAACCCAGACTACTGCGCAGGTTGGTGGTGTAGAGCTTCCTGTAGCCGCATGGCGTTCGTACTTAAATATGGTACTAACCATTCCAATTTTCGCTGT
+
BBCBCFCCCCABGGGGGGGGGGGHHHHGGHHGH33DG5E?2EEHGFG1A1EFF3D5A53B5GFGG55@FEE0??E1>>>??>2??FGBFGFFFE44B?BG30BB3?F44BFH?4>/E/<
@M02034:409:000000000-BFKT7:1:2111:21001:11041 1:N:0:31
AAAGTCGAGGTGCCTAAAGTGGCAACCCAGACTACGGGGTCGGTTGGT
+
CCCCCFBCCCACGGGGGGGGGGGHHHHGGHHGGEC222AA22AEA00B
@M02034:409:000000000-BFKT7:1:2111:22625:11048 1:N:0:31
AAAGTCGAGGTGCCTAAAGTGGCAACCCAGACTGATAGGAATGTTGGTGGTGTAGAGCTTCCTGTAGCCGCATGGCGTTCGTACTTAAATATGGAACTAACCATTCCAATTTTCGCTGTCTCTTATACACATCTCCGAGCCCACGAGACC
+
AABBAFBBBCABGGGGGGGGGGGGHFFEGHHGHHHHHFGHHGHFGHHAFF2FGHHHHHHHHGHHGFHHHEGEGGHHGGGGGGHHHHGFHHHHHHHHHHGFFADGHHEFHHHHHFFGGGGHGGGH4GGFDFFHHHFHD@CCG/CFCGCDFC
@M02034:409:000000000-BFKT7:1:2111:26321:11049 1:N:0:31
AAAGTCGAGGTGCCTAAAGTGGCAACCCAGACTACTGCGCAGGTTGGTGGTGTAGAGCTTCCTGTAGCCGCATGGCGTTCGTACTTAAATATGGAACTAACCATTCCAATTTTCGCTGTCTCTTATACACATCTCCGAGCCCACGAGACC
+
>AAA>DAADD11GGGG1GGGGGGGHHHGGHGGHHGGHHGGGGGFGHGAAEEFHHHGGHFHHHHHGFFGHGGGEGHGGE?FGEHHHHHHHHGHHHHFFHEFFHFHGHGHHHHHHHEGGACFHHGHGHFFFCBGHHFHG//<<FGACC?CCF
@M02034:409:000000000-BFKT7:1:2111:17225:11054 1:N:0:31
AAAGTCGAGGTGCCTAAAGTGGCAACCCAGACTGGGGGGGGGGTTGGTGGTGTAGAGCTTCCTGTAGCCGCATGGCGTTCGTACTTAAATATGGAACTAACCATTCCAATTTTCGCTGTCTCTTATACACATCTCCG
+
AAABBFBBBBBBGGGGGGGGGGGHGHHGGGGGGHGHGGGGFFFFFFF9AF.AEBFBFFFFFBFFFFFFFFF@DDFABDB?DABAAFFFBFBFBFB/BFBFFFFBFFF/FFFFF9-.DADEFBFF/B/;/BFF/BBFF
@M02034:409:000000000-BFKT7:1:2111:12804:11055 1:N:0:31
AAAGTCGAGGTGCCTAAAGTGGCAACCCAGACTAGTAAGAATGTTGGTGGTGTAGAGCTTCCTGTAGCCGCATGGCGTTCGTACTTAAATATGGAACTAACCATTCCAATTTTCGCTGTCTCTTATACACATCTCCGAGCCCACGAGACC
+
ABB@AFBBBBAAGGGCGGGGGGGHHHHGGHHGHHHHHHHHHHHHHHHAFGEFGHHHHHHHHHHHHHHHHGGCGGHHGEFGGGGHHHHHHHHHHHHHHHFHHHHHHHHHHHHHHFGGGGGGHEHHGHFFGFHHHHFFDGCCFEHGGCGGGG
@M02034:409:000000000-BFKT7:1:2111:4877:11057 1:N:0:31
AAAGTCGAGGTGCCTAAATTGGCAACCCAGACTGTTAGGGGTGTAACGCTTCCTGTAGCCGCATGGCGTTCGTACTTAAATATGGAACTAACCATTCCAATTTTCGCTGTCTCTTATACACATCTCCGAGCCCACGAGACCTCTCTACAT
+
A?AA>BA>A2>>GGG5BG5BBFBFHAFGGHHGHHHGHGHGFEEABDFAEEEEGEGBFGDGEEEE1B?>EEFEEHHFGFFFGGHHHGBGHGFFFHHGFFFBBGHHFGEEEEBDFGFFFGGEG1BBFGHD@/@<FHGGCGFG/GFFBG111F
@M02034:409:000000000-BFKT7:1:2111:27412:11060 1:N:0:31
AAAGTCGAGGTGCCTAAAGTGGCAACCCAGACTAAGAATGATGTTGGTGGTGTAGAGCTTCCTGTAGCCGCATGGCGTTCGTACTTAAATATGGAACTAACCATTCCAATTTTCGCTGTCTCTTATACACATCTCCGAGCCCACGAGAC
+
BCCCBFCBCBABGGGGGGGGGGGGHHHGGHHGHHHHGGEB3AFGEHH2FEEFHGHHGBHHFHHHHBHGHGGGGGH1EEEFFFGHHGGHHFHHHGBFFHFHFFBGFGGHHHHHHFG?FGGGHHGHHHGHGHHHHHGFE<DGGGHGGGCGG
@M02034:409:000000000-BFKT7:1:2111:8445:11066 1:N:0:31
AAAGTCGAGGTGCCTAAAGTGGCAACCCAGACTAATAAGCAGGTTGGTGGTGTAGAGCTTCCTGTAGCCGCATGGCGTTCGTACTTAAATATGGAACTAACCATTCCAATTTTCGCTGTCTCTTATACACATCTCCGAGCCCACGAGACC
+
ABBBADAABBBBGGGGGGGGGGGGHHHGGHHGHHHHHHHHHGGGGHGEGGFFHGHGHGHHFFHFFGHHHGGGGGGHGFFGFFHHHHHHHGHHHHHGFHHHHHFHHHHHHHHHHHFGGGGHHHHFGHGGFHHHHHHHGGGGFGHGGGGGGG
@M02034:409:000000000-BFKT7:1:2111:15560:11068 1:N:0:31
AAAGTCGAGGTGCCTAAAGTGGCAACCCAGACTCATACGCCGGTTGGTGGTGTAGAGCTTCCTGTAGCCGCATGGCGTTCGTACTTAAATATGGAACTAACCATTCCAATTTTCGCTGTCTCTTATACACATCTCCGAGCCCACGAGACC
+
CCCCCFBCCCBCGGGGGGGGGGGHHHHGGHHGHHHHHHHGGGGFGGGFFGEFGHHHHHHHHHHHHHHHHGGEGGHHGGGGGFGHHHHHGHHHHHHHHHHHHGHHHHHHHHHHHHGGGGFHHHHHHHHHHHHHHHHHGCGGGGHGGGGGGC
@M02034:409:000000000-BFKT7:1:2111:28130:11070 1:N:0:31
AAAGTCGAGGTGCCTAAAGTGGCAACCCAGACTAATAAGCAGGTTGGTGGTGTAGAGCTTCCTGTAGCCGCATGGCGTTCGTACTTAAATATGGAACTAACCATTCCAATTTTCGCTGTCTCTTATACACATCTCCGAGCCCACGAGACC
+
3AABBF?ADB2AFBGFFGGGGFGGFGHFFHGGHGFHHHGHHGHGGHCEFFFFGHHDEHHHHFHFGFHFHGGGGGHHGEEEEG2FGF@BGHFFGHEFHHHHHHEFEHEFBHHHHGGGGGGBDGHHHHGGGHFGHGHFD/B/B/?CCCCGGF
@M02034:409:000000000-BFKT7:1:2111:4887:11072 1:N:0:31
AAAGTCGAGGTGCCTAAAGTGGCAACCCAGACTGTGAGGGGTGTAACGCTTCCTGTAGCCGCATGGCGTTCGTACTTAAATATGGAACTAACCATTCCAATTTTCGCTGTCTCTTATACACATCTCCGAGCCCACGAGACCTCTCTACAT
+
CCCCCFBCCCABGGGGGGGGGGGHHHHGGHHGHFA555BEFEGGH55ECGGGHHHHHHHHGEEEEGHGEGGGECFHHFHHHFHHHDGHGFHHHGHHHHHHHHHHHGGGGGHHHHHHHHHHHHHHHHHGGGGGGHGGGGGG/F1GHBFFDF
@M02034:409:000000000-BFKT7:1:2111:16210:11074 1:N:0:31
AAAGTCGAGGTGCCTAAAGTGGCAACCCAGACTCCTACGACGGTTGGTGGTGTAGAGCTTCCTGTAGCCACATGGCGTTCGTACTTAAATATGGAACTAACCATTCCAATTTTCGCTGTCTCTTATACACATCTCCGAGCCCACGAGACC
+
CCCCCFBBCCAAGGGGGGGGGGGHHHHGGHHGHGHHHHGGDFGGFGGGFGFFGBHHHHHHHHHHHHHHHGHHHHHHGGGGGGHHHHHHHHHHHHGHHHHHHGHHHHHHHHHHHFFGGGGHHHHHHHHHGHHHHHGHGGGGGGHGGGGGGF
@M02034:409:000000000-BFKT7:1:2111:6367:11076 1:N:0:31
AAAGTCGAGGTGCCTAAAGTGGCAACCCAGACTCATTCGCATGTTGGTGGTGTAGAGCTTCCTGTAGCCGCATGGCGTTCGTACTTAAATATGGAACTAACCATTCCAATTTTCGCTGTCTCTTATACACATCTCCGAGCCCACGAGA
+
CCCCBFBCCBBCGGGGGGGGGGGHHHHGGHHGHHHHHHHG2BEFFHFEEFGGA3F5D5AF5FFG5BDABEE0EEE1EEEGGEFEFHHHGFHDDD33FGGHE03BBBB44GFHE4>?EE?B4BDF4DHFF22BFHHBD/BGGGGGC<CA
@M02034:409:000000000-BFKT7:1:2111:25930:11078 1:N:0:31
AAAGTCGAGGTGCCTAAAGTGGCAACCCAGACTGGTGTTGGGGTTGGGG
+
ABBB>FAABBBBGGGGGGGGFGGHHDHGFHFGHB2FF2A2B2AE0F00A
@M02034:409:000000000-BFKT7:1:2111:6383:11083 1:N:0:31
AAAGTCGAGGTGCCTAAAGTGGCAACCCAGACTCATTCGCGTGTTGGTGGTGTAGAGCTTCCTGTAGCCGCATGGCGTTCGTACTTAAATATGGAACTAACCATTCCAATTTTCGCTGTCTCTTATACACATCTCCGAGCCCACGAGACC
+
ABAAAFABBBBBGGGGGGGGGGGHHHHGGHEEHFF5B55B2AEEHHHGGGGGHHHGFHHHHHHHHHHHHGGGGGHHFGGGGDHHHHHHGHHGHHGHHGGHHHHHHHHHHHHGHHGDGEFHHHHHHHFHFFHGGHDGD??DCFHGG/DGF<
@M02034:409:000000000-BFKT7:1:2111:3884:11083 1:N:0:31
AAAGTCGAGGTGCCTAAAGTGGCAACCCAGACTATTCCTGCGGTTGGTGGTGTAGAGCTTCCTGTAGCCGCATGGCGTTCGTACTTAAATATGGAACTAACCATTCCAATTTTCGCTGTCTCTTATACACATCTCCGAGCCCACGAGAC
+
BBBBBFBBDB>AGGGGGGGGGGGHHHHGGHHGHHHHGHHFHGCGECFEF1EBGGHFFHHH5FGHHHHFHGGGGEHCFEGFFEGHHGHEFHHHHGDGHHHHEHFHGFHEGHHHHGEGF/?FGFGHHFGDFHHHHHHGG/B@DGGF?/CDF
@M02034:409:000000000-BFKT7:1:2111:27862:11083 1:N:0:31
AAAGTCGAGGTGCCTAAAGTGGCAACCCAGACTGAGAGTAAGGTTGGTGGTGTAGAGCTTCCTGTAGCCGCATGGCGTTCGTACTTAAATATGGAACTAACCATTCCAATTTTCGCTGTCTCTTATACACATCTCCGAGCCCACGAGACC
+
BBBBBFABBB>AGFGDGGGGGGGHHGHGGHHFHHHHHHAFGHHHGHGFFGEFHHHFHHHHHHHHGHHGHF0EEFGFGGGFEEFHFGFGHHHGHG3FFHHHHFFGHHHHHHHHHGEEFGGFHHHHGGHHHFHHHHDHDDGCCGHF@@GGD<
@M02034:409:000000000-BFKT7:1:2111:23313:11084 1:N:0:31
AAAGTCGAGGTGCCTAAAGTGGCAACCCAGACTGCTGGGGGGGTTGGTGGTGTAGAGCTTCCTGTAGCCGCATGGCGTTCGTACTTAAATATGGAACTAACCATTCCAATTTTCGCTGTCTCTATACACATCTCCGAGCCCACGAGACCT
+
CCCCCFCCCCABGGGGGGGGGGGHHHHGGHHGHHHHHHGGGGGGCGGGGGGEFGGFGGGGGGGGFGGGGGGAGGGFFFFFFFFFFFFFFFFFFEFFFFFFFFFFFFFFFFFFFFFFFFFFFFFFFFFFFFFFFFFF;@FDFFFFFFFFFF
@M02034:409:000000000-BFKT7:1:2111:2823:11090 1:N:0:31
AAAGTCGAGGTGCCTAAAGTGGCAACCCAGACTGTTACTCTTGATGGTGGTCCTGT
+
BBBBBFABBDBAGGGGGFGGGFGHHHHGGHHGHCHH55A55D3D5B3A52B33FB5
@M02034:409:000000000-BFKT7:1:2111:25660:11090 1:N:0:31
AAAGTCGAGGTGCCTAAAGTGGCAACCCAGACTAAGAATGAGGTTGGTGGTGTAGAGCTTCCTGTAGCCGCATGG
+
CCCCBFBBCDBCGGGGGGGGGGGHHHHGGHHAGFB3FHBD3DEFEFG22EEFAAG5A5AA5FEFFFEBDEF@EFA
@M02034:409:000000000-BFKT7:1:2111:20273:11099 1:N:0:31
AAAGTCGAGGTGCCTAAAGTGGCAACCCAGACTACGTGTTCTGTTGGTGGTGTAGAGCTTCCTGTAGCCGCATGGCGTTCGTACTTAAATATGGAACTAACCATTCCAATTTTCGCTGTCTCTTATACACATCTCCGAGCCCACGAGACC
+
CCCCCFCCCCBAGGGGGGGGGGGHHHHGGHHGHFHGHHHHHHGHHGHAFFFFGGHGHHHHHHHHHHHHHGGFGGHHGFGGGGBHHHHHFHHHHGGHHHHHHHGHHHHGHHHHHDEFGGFHGHHHHHBHHHHHHHHED?CCGGHGGGGFGG
@M02034:409:000000000-BFKT7:1:2111:20205:11101 1:N:0:31
AAAGTCGAGGTGCCTAAAGTGGCAACCCAGACTGGGTTTGGGGTTGGTGGTGTAGAGCTTCCTGTAGCCGCATGGCGTTCGTACTTAAATATGGAACTAACCATTCCAATTTTCGCTGTCTCTTATACACATCTCCGAGCCCACGAGACC
+
CCCCCFCCCDBBGGGGGGGGGGGHHHHGGHHGHHHHFFGGGGGEGGGEFGFFHHHHHHHHGHHHHHHGHGGGGGHHGGGGGGHHHHGHHGGHHHGGHHGGHHFHHHGGHHHHHHGGGGGHGHHHHHHFGGFHHHHHGCGGGGHGGGGGGG
@M02034:409:000000000-BFKT7:1:2111:18128:11102 1:N:0:31
AAAGTCGAGGTGCCTAAAGTGGCAACCCAGACTCAGAATCATGTTGGTGGTGTAGAGCTTCCTGTAGCCGCATGGCGTTCGTACTTAAATATGGAACTAACCATTCCAATTTTCGCTGTCTCTTATACACATCTCCGAGCCCACGAGACC
+
BBBBAFBBBDAAGGGGGGGGGGGHGHHGGHGGHHHHHHHHHHHHHHHGFGFFFGHGHHHHHHHHHFHHFFGFFGHHGGGGGGHHHHGHHHFHHHFFGHHGHHHHHHHHGHHHHHG?EGGFHHHHHHGGEGHHHHFFGGGGGGHFGGGG?<
@M02034:409:000000000-BFKT7:1:2111:8738:11106 1:N:0:31
AAAGTCGAGGTGCCTAAAGTGGCAACCCAGACTAATGATAAGGTTGGTGGTGTAGAGCTTCCTGTAGCCGCATGGCGTTCGTACTTAAATATGGAACTAACCATTCCAATTTTCGCTGTCTCTTATACACATCTCCGAGCCCACGAGACC
+
CCCCBFCBBCABGGGGGGGGGGGHHHHGGHHGHHHHHHHHHHHFGHGGFGEFHHHGHHHHHHHHHHHHHGGGGGHHGEGGGGHHHHHHHHHHHHGHHGHHHHHHHHHHHHHHHHGGGGGHHHHHHHHHHGHHHHHFGDGGGGHGGGGGGG
@M02034:409:000000000-BFKT7:1:2111:9552:11108 1:N:0:31
AAAGTCGAGGTGCCTAAAGTGGCAACCCTGACTACGGGTGAGGTTGGTGGTGTAGAGCTTCCTGTAGCCGCATGGCGTTCGTACTTAAATATGGAACTAACCATTCCAATTTTCGCTGTCTCTTATACACATCTCCGAGCCCACGAGACC
+
BABBBFBBBBAAGFGGGGGGGEFG4GHAHHHHHHHGGGG?F2CFFF0EFE1AGBEEAFFHHHHEHHHHHGG?EDGHGGGGGGBHHH4B@FBGH33BGGB?FHFGHHHD?FGHHHEGGAGHHFHHGH3F3F?FGGFH?//<AF/F?//?EF
@M02034:409:000000000-BFKT7:1:2111:5485:11119 1:N:0:31
AAAGTCGAGGTGCCTAAAGTGGCAACCCAGACTGGTCCTGGGGTTGGTGGTGTAGAGCTTCCTGTAGCCGCATGGCGTTCGTACTTAAATATGGAACTAACCATTCCAATTTTCGCTGTCTCTTATACACATCTCCGAGCCCACGAGACC
+
CCCCCFCCCCBCGGGGGGGGGGGHHHHGGHHGHHFFHHHHGGGFGGGGFGEGHFHFGGHHBGHHFGHHHGGGFEHHFFGGGGEHGHHGHGGHHGFBFGHGGHFHHHFFHHHHFFGGGGGHFHHHHHGFFGHHHHHHG?DGGGHGGGFDGF
@M02034:409:000000000-BFKT7:1:2111:7396:11123 1:N:0:31
AAAGTCGAGGTGCCTAAAGTGGCAACCCAGACTTGTGGGCAGGTTGGTGGTGTAGAGCTTCCTGTAGCCGCATGGCGTTCGTACTTAAATATGGAACTAACCATTCCAATTTTCGCTGTCTCTTATACACATCTCCGAGCCCACGAGACC
+
CCBBBFCCCCBCGGGGGGGGGGGHHHHGGHHGHHGHHGD22AEGAGG1A1EFAAG5FAGG5GHHH5GDEEGEEGF1E1>FFE2?CGFHEGHFHGB3FGHH3?3GGDFBGGGHFEEGGEEHHHHFFFFHHHFHFHGHG?GGGGGGGGGGGF
@M02034:409:000000000-BFKT7:1:2111:23225:11129 1:N:0:31
AAAGTCGAGGTGCCTAAAGTGGCAACCCAGACTTCTGAGAGGGTTGGTGGTGTAGAGCTTCCTGTAGCCGCATGGCGTTCGTACTTAAATATGGAACTAACCATTCCAATTTTCGCTGTCTCTTATACACATCTCCGAGCC
+
BBBBBFBABBBBGGGGGGGGGGGHHHHGGHHCHHDGH5FE3BEECEEEFGGGEEFAEFEGFHFHHFA5DFF>FEC1EE>FDEBEEGHGDGHHHF33FGHHF?3FGFDFEGFHHB?EFCE3FGHH3DFG32FFHFHF?<@DG
@M02034:409:000000000-BFKT7:1:2111:19746:11131 1:N:0:31
AAAGTCGAGGTGCCTAAAGTGGCAACCCAGATGGTTGGTGGTGTAATGCTTCCTGTAGCCGCATGGCGTTCGTACTTAAATATGGAACTAACCATTCCAATTTTCGCTGTCTCTTATACACATCTCCGAGCCCACGAGACCTCTCTACAT
+
BBBBBFBBBBBBGGGGGGGGGFGGGEGGGFHHHGHHGGFGGGEHHHGHGHHHHHHHGHHHFEEEGHHGEGGGEGCGGFGHHHHHGDGCHHHHGHHHHHFHGHHHHGGGGGHHHGHHHHHHHHHHHHHGCCFGGHGC/BAEFHEHHGEFHH
@M02034:409:000000000-BFKT7:1:2111:8661:11132 1:N:0:31
AAAGTCGAGGTGCCTAAAGTGGCAACCCAGACTCAGAATACTGTTGGTGGTGTAGAGCTTCCTGTAGCCGCATGGCGTTCGTACTTAAATATGGAACTAACCATTCCAATTTTCGCTGTCTCTTATACACATCTCCGAGCCCACGAGACC
+
BABBBFCCCCBCGGGGGGGGGGGHHHHGGHHGHHHHHHHGGHHHHHHEFGEFGHHHHHHHHHHHHHGHHGGGGGHHFFGGGEHHHHHHHHHHHHHHHHHHHHHHHHGHHHHHHFGGGGGHGFHHGGGHGHHGHHH2C@DCCGHGGGGGGF
@M02034:409:000000000-BFKT7:1:2111:18754:11133 1:N:0:31
AAAGTCGAGGTGCCTAAAGTGGCAACCCAGACTGTTCAGGGTGTAGTGCTTCCTGTAGCCGCATGGCGTTCGTACTTAAATATGGAACTAACCATTCCAATTTTCGCTGTCTCTTATACACATCTCCGAGCCCACGAGACCTCTCTACAT
+
CCCCCFCCCCBBGGGGGGGGGGGHHHHGGHHGHGHHHHHHHHGGHHHHHHHHHHHHHGHHGGGGGHHGGGGGGHHHHHHHHHHHHFGHHHHHHHHHHHHGHHHHHGGGGGHHHHHHHHHGHHHHHHFGGGGGGHGGCGGGGHHHHHGHHF
@M02034:409:000000000-BFKT7:1:2111:25538:11136 1:N:0:31
AAAGTCGAGGTGCCTAAAGTGGCAACCCAGACTGGGGCGGGGGTTGGTGGTGTAGAGCTTCCTGTAGCCGCATGGCGTTCGTACTTAAATATGGAACTAACCATTCCAATTTTCGCTGTCTCTTATACACATCTCCGAGCCCACGAGAC
+
BBBBBFBBBB>AGGGGGGGGGGGGHHHGGHHGHHHGGGEGGGG/EEGEFE<??BG2FFFGHGHHDGHDFGFGGDHFC<CFD.>CGFDFGHFDGH<GGFHHHHHHHGHHHHGHHDGGGD.0CGGHFHCGCGCGBFFFG??BFEGEGB?E?
@M02034:409:000000000-BFKT7:1:2111:6936:11145 1:N:0:31
AAAGTCGAGGTGCCTAAAATGGCAACCCAGACTGTTGGTGGTAATAAGCTTCCTGTAGCCGCATGGCGTTCGTACTTAAATATGGAACTAACCATTCCAATTTTCGCTGTCTCTTATACACATCTCCGAGCCCACGAGAC
+
BBBBAFBBBBBBGGGFGG4FFGHHHHHGGHHGHHHHGHGGGG5DF55FHHHHHHHHHHHHGGGGGHHGGGGGGHHHHHFHHHHHHFHHHHGHHHHHHGHHHHHHHGGGGGHHHHHGHHHFHHHHHHHGGCGGGHGG?D?A
@M02034:409:000000000-BFKT7:1:2111:15175:11148 1:N:0:31
AAAGTCGAGGTGCCTAAAGTGGCAACCCAGACTAATCAGCAGGTTGGTGGTGTAGAGCTTCCTGTAGCCGCATGGCGTTCGTACTTAAATATGGAACTAACCATTCCAATTTTCGCTGTCTCTTATACACATCTCCGAGCCCACGAGACC
+
CCCCCFCACDABGGGGGGGGFGGHHHHGGHHGHHHHGFCHFHHGHHGEEGEGHHGFGHHHHHHHFHHGGGGEEGHAFEGGGGGHGHHHHHHHHHFFHHHHHHHGHHFGFGHHHHFGGGGHFHHHEHHHGHHHHHGHGCCG@CGECFCGGF
@M02034:409:000000000-BFKT7:1:2111:4118:11153 1:N:0:31
AAAGTCGAGGTGCCTAAAGTGGCAACCCAGACTACTCAGCCGGTTGGTGGTGTAGAGCTTCCTGTAGCCGCATGGCGTTCGTACTTAAATATGGAACTAACCATCCAATTTTCGC
+
AA?AAFABBDBAGGGGFFGFGGGGGHHGGHAFH3A5F5B33AEEEAFEFGEFGHGHGHHHHHHHFGHHHGG?EFHHGGGGGGHHHHHHHHGHHHGFGHHFHHHG3G3?4BFG4/?
@M02034:409:000000000-BFKT7:1:2111:18589:11155 1:N:0:31
AAAGTCGAGGTGCCTAAAGTGGCAACCCAGACTGTTTCGGGTGTAGCTCTTCCTGTAGCCGCATGGCGTTCGTACTTAAATATGGAACTAACCATTCCAATTTTCGCTGTCTCTTATACACATCTCCGAGCCCACGAGACCTCTCTACAT
+
CCCCBFBBCBBCGGGGGGGGGGGHHHHGGHEGHCAGFGEEGHGGHHFFHHHHHHHHHHHHGGGGGHHGGGGGGHEGHGHHHHHHHFGHFGHHHHHHHHHHHHHHHGGGGGHHHHHGHHHGHHHFHHHGGGGGGFGGGGGGGHBDGGFGGH
@M02034:409:000000000-BFKT7:1:2111:7409:11160 1:N:0:31
AAAGTCGAGGTGCCTAAAGTGGCAACCCAGCATGTTGGTGGTGTATGTCTTCCTGTAGCCGCATGGCGTTCGTACTTAAATATGGAACTAACCATTCCAATTTTCGCTGTCTCTTATACACATCTCCGAGCCCACGAGACCTCTCTACAT
+
AAAABBABBBBAGGGGGGGGGGGHHHHGGGHHHHHHHHGGGGFHGHGGHHHHHHHHHHHHGCAEGHHGFGGGGGGGHGBFHHHGHBGFHHFHHHGHHHHHHHHHHGGGGGGHHHHGGHHHHEHHHHGGGGGGGHGGCGCGGHHHHHHHGG
@M02034:409:000000000-BFKT7:1:2111:18238:11162 1:N:0:31
AAAGTCGAGGTGCCTAAAGTGGCAACCCAGACTAATAAGCATGTTGGTGGTGTAGAGCTTCCTGTAGCCGCATGGCGTTCGTACTTAAATATGGAACTAACCATTCCAATTTTCGCTGTCTCTTATACACATCTCCGAGCCCACGAGACC
+
CBCCBFCCCCCCGGGGGGGGGGGHHHHGGHCFH335F5FGG5BGFHHFGDGFFEGDDFGHGHHFHFHGGFGEEGFFGGGGGGHHHHHBGHHGHH3@GHHHFCEGGDGFHGHHHFFGGGEHHHHHHHDGHFFHHHHHF/@CCFHGGBFGGC
@M02034:409:000000000-BFKT7:1:2111:11138:11178 1:N:0:31
AAAGTCGAGGTGCCTAAAGTGGCAACCCAGGTGGTTGGTGGTGTAGTTCTTCCTGTAGCCGCATGGCGTTCGTACTTAAATCTGG
+
A11AAF>A1@1>BFEGCGGG11F01CAB0AFBFGA0A/AF/B/BF1BFEDG2AFAB22FB//AAB0BEEFEE?0>BE21E222BG
@M02034:409:000000000-BFKT7:1:2111:9441:11180 1:N:0:31
AAAGTCGAGGTGCCTAAAGTGGCAACCCAGACTCCGAAGAATGTTGGTGGTGTAGAGCTTCCTGTAGCCGCATGGCGTTCGTACTTAAATATGGAACTAACCATTCCAATTTTCGCTGTCTCTTATACACATCTCCGAGCCCACGAGACC
+
BBBBBFBBBBAAGGGGGGGGGGGHHHHGGHHGHHHGGGGGHHHHHHHGFGEFFGHHHHHHHHHHHHHHHGGGGGHHGGGGFFHHHHHHHHHHHHHHHHHGHHHHHHHEHHHHHHGGGGGGHHHHHHHGHHHHHHHHGGCGGGHGGGGGGF
@M02034:409:000000000-BFKT7:1:2111:20518:11182 1:N:0:31
AAAGTCGAGGTGCCTAAAGTGGCAACCCAGACTGGGGTGGGGGTTGGTGGTGTAGAGCTTCCTGTAGCCGCATGGCGTTCGTACTTAAATATGGAACTAACCATTCCAATTTTCGCTGTCTCTTATACACATCTCCGAGCCCACGAGACC
+
BAAABFBBBBABGGGGGGGGGGGHHHHGGHHGHHHHGEEGGGGGGGGEFGEFGHHFHHHHHGHHHHHGHGGGGGHHGGGGGFHHHHHGHHHHHHHHHHGHHHHHHHGGHHHHHFGGGGGHHHFHHHHHHHHHHHHHD@CCDGEGGGGFGE
@M02034:409:000000000-BFKT7:1:2111:13807:11184 1:N:0:31
AAAGTCGAGGTGCCTAAAGTGGCAACCCAGACTGAGAAGAATGTTGGTGGTGTAGAGCTTCCTGTAGCCGCATGGCGTTCGTACTTAAATATGGAACTAACCATTCCAATTTTCGCTGTCTCTTATACACATCTCCGAGCCCACGAGACC
+
BCCCAFACBCCCGGGGGGGGGGGHHHHGGHHGHHFHHHHHGFGHHHHGEGGGHHHDGHHHHHHHHFHGHGGCFGHEGGGGGGHHHHHHHHHHHHEFFHHHHGHGHHGGHGHHHHGGGGEDHHHHGHGHHHHHHHHFD/@DGGHGGCCDGC
@M02034:409:000000000-BFKT7:1:2111:15429:11190 1:N:0:31
AAAGTCGAGGTGCCTAAAGTGGCAACCCAGACT
+
AAAAAFA?D?>1AFGGGGDGGCFFHEFEFHA0B
@M02034:409:000000000-BFKT7:1:2111:24044:11201 1:N:0:31
AAAGTCGAGGTGCCTAAAGTGGCAACCCAGACTCAGGATAATGTTGGTGGTGTAGAGCTTCCTGTAGCCGCATGGCGTTCGTACTTAAATATGGAACTAACCATTCCAATTTTCGCTGTCTCTTATACACATCTCCGAGCCCACGAGACC
+
3>AAAFAAADABGGGGFFGGGGGHHGHGGHHGHHHHHCGHHHHHHHHEGGEFHFGFHHHHHFHHHHHHFEFCEGHHGFGGGGGHHHGGEGFHHFGHHHHHHGHHHHHFHHHHHGFFGGEFHHHHFFFGHFFHHHHFD@DGFGHGC<DGGG
@M02034:409:000000000-BFKT7:1:2111:10808:11226 1:N:0:31
AAAGTCGAGGTGCCTAAAGTGGCAACCCAGACTAATAGTAATGTTGGTGGTGTAGAGCTTCCTGTAGCCGCATGGCGTTCGTACTTAAATATGGAACTAACCATTCCAATTTTCGCTGTCTCTTATACACATCTCCGAGCCCACGAGACC
+
BBBBBFCBCCAAGGGGGGGGGGGHHHGGGHHGHHHHHHHGGHHFGHHGGGABGGHHFHHHHHHHHHHHHGGCFGHHGEGGEFHHHHHGHHHHHHGGHHHHHHHHHHHHFGGHHFGGGGGHHHHHHHFHGHGHHGGFG@CCGGHG/BFGGE
@M02034:409:000000000-BFKT7:1:2111:7431:11228 1:N:0:31
AAAGTCGAGGTGCCTAAAGTGGCAACCCAGACTAATTTTGCGGTTGGTGGTGTAGAGCTTCCTGTAGCCGCATGGCGTTCGTAC
+
ABCCADABCBCCGGGGGGGGGGGHHHHGGHHGHHHGDBEGEEEEFEFFE1EFF3FD55BFAGFGH5FFFDFEEEC1>B>FE12?
@M02034:409:000000000-BFKT7:1:2111:9318:11230 1:N:0:31
AAAGTCGAGGTGCCCTAAAGTGGCAACCCAGACTGTGGATCGTGTTGGTGGTGTAGAGCTTCCTGTAGCCGCATGGCGTTCGTACTTAAATATGGAACTA
+
BBBBBFBBBBBBGGFGGGGGFGECGHHHFFCGFFHHFF33B22BF2GGAE?ABG3GGHHFFHHGHAGHB3E0>1EA1>>>?EFF?FD@BGBDG4B3BGCG
@M02034:409:000000000-BFKT7:1:2111:13133:11235 1:N:0:31
AAAGTCGAGGTGCCTAAAGTGGCAACCCAGAAGGTTGGTGGTGTAGAGCTTCCTGTAGCCGCATGGCGTTCGTACTTAAATATGGAACTAACCATTCCAATTTTCGCTGTCTCTTATACACATCTCCGAGCCCACGAGACCTC
+
BBBBBFBBBDABGGGGGGGGGGGHHHHGGHHC3BEFG2ECEEGADGHHHHHGHHHHFHHHGGEFGHHGEGGGGHHHHHGHHHHHFFFHHEGHHHHHHHHEHHHHBEFGGGHGGHHHHFGHHFFGHHHGGGGGGHGDDG?A/1<
@M02034:409:000000000-BFKT7:1:2111:9300:11235 1:N:0:31
AAAGGCGAGGTGCCCTAAAGTGGCAACCCAGACTGTGGATCGTGTTGGTGG
+
>1AA1>1>AD1AGFBFAAFGABGEBGEHCFA0ABFGFFFFCAFA/FGG//A
@M02034:409:000000000-BFKT7:1:2111:7014:11238 1:N:0:31
AAAGTCGAGGTGCCTAAAGTGGCAACCCAGACTAATGCGAATGTTGGTGGTGTAGAGCTTCCTGTAGCCGCATGGCGTTCGTACTTAAATATGGAACTAACCATTCCAATTTTCGCTGTCTCTTATACACATCTCCGAGCCCACGAGACC
+
BABBBFBBBBABGGGGGGGGGGGHHHHGGHHAGHHHHCGEAEGGGHHEEFEFGDF5FFGHFHHHDFEAGFGFGGHHGEGGFEFGHHGGGHHHFHDDFHHHFB3FGFGDHHHHF4EDGGGHFHHHHEHFHHFHHHG2D@DGC/GEGGGGGC
@M02034:409:000000000-BFKT7:1:2111:24291:11243 1:N:0:31
AAAGTCGAGGTGCCTAAAGTGGCAACCCAGACTAAGAAGAAGGTTGGTGGTGTAGAGCTTCCTGTAGCCGCATGGCGTTCGTACTTAAATATGGAACTAACCATTCCAATTTTCGCTGTCTCTTATACACTCTCCGAGCCCACGAGACCT
+
AAAABFBBBDAAGGGCCFGGGBGGFHHGGHHGHHHHGCHC3BCBGFGGGGAFGHG5GHFHFGHHHFHHGFGGGGHHGFGGGGFGGHHHHHGHFFFFFHHFHEDGFGHHEFGHHHGGGGEBDGGFHHGHHFHHFHGEBB?CFGGG@DEGGH
@M02034:409:000000000-BFKT7:1:2111:5098:11261 1:N:0:31
AAAGTCGAGGTGCCTAAAGTGGCAACCCAGGTGGTTGGTGGTGTAGTGCTTCCTGTAGCCGCATGGCGTTCGTACTTAAATATGGAACTAACCATTCCAATTTTCGCTGTCTCTTATACACATCTCCGAGCCCACGAGACCTCTCTACAT
+
AA3>AFBBBD>AGGGFGGGGGGGHHHHGGGAFGEE2EEEFEF2BBGHHHHHHHHHHHHGHGGEEFHHGFGGGE2EGHFGHGGHHH33FGFFGHHGGHHHHHHGHHGGGGGGHGHHFGGFFH3BCGGBB@DCCAEE@CCD?C1FGHHGDGF
@M02034:409:000000000-BFKT7:1:2111:18233:11266 1:N:0:31
AAAGTCGAGGTGCCTAAAGTGGCAACCCAGATTATGGGTGGTGTAGAGCTTCCTGTAGCCGCATGGCGTTCGTACTTAAATATGGAACTAACCATTCCAATTTTCGCTGTCTCTTATACACATCTCCGAGCCCACGAGACCTCTCTACAT
+
CCCCCFCCCCBCGGGGGGGGGGGHHHHGGHHHHGHGHHHEEGDHDHHHHHHHHHHHHHHHGGGGGHHGGGGGGHFHHHHHHHHHHHHHHHHHHGHHHHHHHHHHHGGGGGGHHHHHHHHHHHHHHHGGGGGGGHGGDGDFFFGHHHBGHH
@M02034:409:000000000-BFKT7:1:2111:18259:11268 1:N:0:31
AAAGTCGAGTTGCCTAAAGTGGCAACCCAGACTGAGAAGTGTGTTGGTGGTGTAGAGCTTCCTGTAGCCGCATGGCGTTCGTACTTAAATATGGAACTAACCATTCCAATTTTCGCTGTCTCTTATACACATCTCCGAGCCCACGAGACC
+
CCCBBFCCCFCFGGGGGGGGGGGHHHHGGHHGHHHHHHH5GHHFHHHGGGGFGFHEFFHHHHHHHGHHHGGGGGHHGEGGFEGHHHHGHFHHHHFFHHHGHHEGHGHFHGGHHHGFGGGHHHHHGHHHFHHHHHHGF?CCCGEGGGGGGE
@M02034:409:000000000-BFKT7:1:2111:7483:11279 1:N:0:31
AAAGTCGAGGTGCCTAAAGTGGCAACCCAGACTAATAATCATGTTGGTGGTGTAGAGCTTCCTGTAGCCGCATGGCGTTCGTACTTAAATATGGAACTAACCATTCCAATTTTCGCTGTCTCTTATACACATCTCCGAGCCCACGAGACC
+
CBCCCFCCCCCBGGGGGGGGGGGHHHHGGHHGHHHHGHHHBGHHHHHGGGABGGGDFHHHHHHHGFHHHGGGGGHHGAFGGGGHHHHHHHFGHFFHHHHHHHGHGHHHHGHHHHEGGGGFHHHHHHHHHHHHHHGHG@FGGGGEGGGGGE
@M02034:409:000000000-BFKT7:1:2111:20411:11283 1:N:0:31
AAAGTCGAGGTGCCTAAAGTGACAACCCAGACTCTTGGTGGTGTACATCTTCCTGTAGCCGCATGGCGTTCGTACTTAAATATGGAACTAACCATTCCAATTTTCGCTGTCTCTTATACACATCTCCGAGCCCACGAGACCTCTCTACAT
+
CBCCBFBBCCBCGGGGGGGGGFHHHHGGGHHGHHHHHHHGGGGHHHGHHHHHHHHHHHHHGGEGEHHGFGGGGFHHHHHHGFGHHEGHHHHHHHHFHGHHHHHHHGGGGGHHGHHHHGHFHHHFHHHGCGGGGHGGCGGGGHHEHHHGHF
@M02034:409:000000000-BFKT7:1:2111:23093:11286 1:N:0:31
AAAGTCGAGGTGCCTAAAGTGGCAACCCAGCATGTTGGTGGTGTATTTCTTCCTGTAGCCGCATGGCGTTCGTACTTAAATATGGAACTAACCATTCCAATTTTCGCTGTCTCTTATACACATCTCCGAGCCCACGAGACCTCTCTACAT
+
BBBBBFBBBBAAGGGGGGGGGGGHGGHGGHAFBHHHHGFGGGFHGHHHGHHHHHHHHHHGFGAEGGGCGGGGGCFGHBGDF4GHEDGHHGHFHEGHHFHFHHHHGFGGGGGHFHHHHDGBFGGFHFHGECDGFEFCC@AFGGHHHHHHFG
@M02034:409:000000000-BFKT7:1:2111:15372:11288 1:N:0:31
AAAGTCGAGGTGCCTAAAGTGGCAACCCAGACTCGGAC
+
CCCCCFCCBBBBGGGGGFGGGGGHHHHGGHHGHFC22A
@M02034:409:000000000-BFKT7:1:2111:12997:11288 1:N:0:31
AAAGTCGAGGTGCCTAAAGTGGCAACCCAGACTGATAGTGGTGT
+
CCCCBFCCCCCCGGGGFGGGGGGHHHHGGHHGH33D5DG525BG
@M02034:409:000000000-BFKT7:1:2111:7470:11294 1:N:0:31
AAAGTCGAGGTGCCTAAAGTGGCAACCCAGACTCGGAATCGTGTTGGTGGTGTAGAGCTTCCTGTAGCCGCATGGCGTTCGTACTTAAATATGGAACTAACCATTCCAATTTTCGCTGTCTCTTATACACATCTCCGAGCCCACGAGAC
+
AAB@AFABBBABFFGFFGFDGGGHHHGGGGCGHA2A2BBA2BGFGHHEFGEFGFHHHHFHFEHHGGHEHGGGGGGFGFGGGEFHHHHHHHFHHHFD3FGHHHHGHHFH?FHHHHGCGDEFHFFHHHFD3FGFCDGFF?DGGEFGGCGGG
@M02034:409:000000000-BFKT7:1:2111:21411:11301 1:N:0:31
AAAGTCGAGGTGCCTAAAGTGGCAACCCAGACTGTGGGTGGGGTAGAGCTTCCTGTAGCCGCATGGCGTTCGTACTTAAATATGGAACTAACCATTCCAATTTTCGCTGTCTCTTATACACATCTCCGAGCCCACGAGACCTCTCTACAT
+
BBBBBFBBBBBAGGGGGFGGGGGHHHHGGFHGHHHHHGGGGGGGGGHHHHHHHHHHGHHHGGGGGHHFEGGGGHHHHHGFGGHHHGHGHGHHHHHHHHHHHHHGHGGGGGHHHHHGHHHHHHHGHGHG?@CGGHGG?FGGGHHGEBFHFF
@M02034:409:000000000-BFKT7:1:2111:13304:11301 1:N:0:31
AAAGTCGAGGTGCCTAAAGTGGCAACCCAGACTAAGGGTGGTGTAGAGCTTCCTGTAGCCGCATGGCGTTCGTACTTAAATATGGAACTAACCATTCCAATTTTCGCTGTCTCTTATACACATCTCCGAGCCCACGAGACCTCTCTACAT
+
AABCAFBCBBCCGGGGGGGGGGGHHHHGGHHGHHHHHHHGGGGHGHHHHHHHHHHHHHHHGGEFGHHGGGGGGHHGHFH3FGGHH@GHHHHHHHHHHHHHHHHHHGGGGGHHHHHHHHFHHHHHHHHGFGGGGHGGFGGGGHHFHHEFHH
@M02034:409:000000000-BFKT7:1:2111:22000:11303 1:N:0:31
AAAGTCGAGGTGCCTAAAGTGGCAACCCAGACTCCGACTATGGTTGGTGGTGTAGAGCTTCCTGTAGCCGCATGGCGTTCGTACTTAAATATGGAACTAACCATTCCAATTTTCGCTGTCTCTTATACACATCTCCGAGCCCACGAGACC
+
CCCCCFCCCCAAGGGGGGGGGGGHHHHGGHHGHHHGGGGGGHHHHGGGGGAFGHHGHHHHHHHHHHHHHGGEFGHHGGGGGGGHGHHHHHHGFHGHGHGGHHHHHHHGHHHHHHGGGFGHHGGHHHHBHFHHHHHGDCGCGGHGGGGGGE
@M02034:409:000000000-BFKT7:1:2111:28166:11303 1:N:0:31
AAAGTCGAGGTGCCTAAAGTGGCAACCCAGACTACTGCTACGGTTGGTGGTGTAGAGCTTCCTGTAGCCGCATGGCGTTCGTACTTAAATATGGAACTAACCATTCCAATTTTCGCTGTCTCTTATACACATCTCCGAGCCCACGAGAC
+
AAAAADAADBBBGGGGGGGGGGGHHGHGGHHGHHHHGHHHHGGFFGGEGGFFGBGGHFBGFHHHDGHHHGGGEGGFGFGFFEGHHHHGFFGGFF3EGHGHGGFHGGHBFHGHHEFFGDFGHFGFGFGGHFHHFGHFA/<?BFGGGGFGD
@M02034:409:000000000-BFKT7:1:2111:23688:11314 1:N:0:31
AAAGTCGAGGTGCCTAAAGTGGCAACCCAGACTGATCATAATGTTGGTGGTGTAGAGCTTCCTGTAGCCGCATGGCGTTCGTACTTAAATATGGAACTAACCATTCCAATTTTCGCTGTCTCTTATACACATCTCCGAGCCCACGAGACC
+
BBBBBFBBBBABGGGGFGGGGGFFHHHGGGHGHHHHHHHHHHHHHHHFGGEBFGHFHHHHHHHHHGHHHGGFEFHGGGGGFEFHHHHHHHHGHHHHGGFCFGFHBGHHHGHHHFEFFGGGHHHHEHDFGGHHFHGFC/CCGGHGGCGFGA
@M02034:409:000000000-BFKT7:1:2111:7019:11317 1:N:0:31
AAAGTCGAGGTGCCTAAAGTGGCAACCCAGACTAATAAGCAGGTTGGTGGTGTAGAGCTTCCTGTAGCCGCATGGCGTTCGTACTTAAATATGGAACTAACCATTCCAATTTTCGCTGTCTCTTATACACATCTCCGAGCCCACGAGACC
+
AABBAFBBCDBBGGGFGGGGFGGHHHHGGHHGHHHHHHHHFGHBGFFEEFEFGFHHHHHHHHHGGGGGHFGGGGHHGGGGGGHHHHFHGHGHHHGGFHBGFCFGHFGHHHHHHBEGGFFFHGHHGHGBFGFFGGFGGCGGGFHGGGGGD=
@M02034:409:000000000-BFKT7:1:2111:19774:11318 1:N:0:31
AAAGTCGAGGTGCCTAAAGTGGCAACCCAGACTAATCAGGCGGTTGGTGGTGTAGAGCTTCCTGTAGCCGCATGGCGTTCGTACTTAAATATGGAACTAACCATTCCAATTTTCGCTGTCTCTTATACACATCTCCGAG
+
AAAAA3AADD1A1GFGGCFBGBCBHHHGFCGCGFFFGHFCFG?AAAEAFAGFHHHDFEDFGHHG1DB2DEG/?EGFEGGAE>BGEFFFGHFHFF>>GF1F1GHHHE2B>GFGHGGGGG/DG2FGFH2@>G1CGFHF?/@
@M02034:409:000000000-BFKT7:1:2111:25628:11321 1:N:0:31
AAAGTCGAGGTGCCTAAAGTGGCAACCCAGACTAATAATCAGGTTGGTGGTGTAGAGCTTCCTGTAGCCGCATGGCGTTCGTACTTAAATATGGAACTAACCATTCCAATTTTCGCTGTCTCTTATACACATCTCCGAGCCCACGAGACC
+
AACBCFBCCCCBGGGGGGGGGGGHGHHGGHHGHGHHHHHHHHHGHCEEFGEFBGHBFFHHHHHHGGHGHGGFFGHHGFGGGEFCGHHHHHHHHHFBFGHHFEFGHFEBGGGHHGEGGGGFHHHFGGGFGFFFFGHHD/CFCGGGGGC?EF
@M02034:409:000000000-BFKT7:1:2111:21203:11321 1:N:0:31
AAAGTCGAGGTGCCTAAAGTGGCAACCCAGACTACGGGTGGTGTATGTCTTCCTGTAGCCGCATGGCGTTCGTACTTAAATATGGAACTAACCATTCCAATTTTCGCTGTCTCTTATACACATCTCCGAGCCCACGAGACCTCTCTACAT
+
ABCCAFAADDBCGGGGGGGGGGGHHHHGGHHGHHHGGGGGGGGHHHHHHHHHHHHHHHHHGGEGGHHGGGGGGGHGHHHGHBGHHBGHHHGHHHHHHHHHGHHHHGGGGGHHHHHFHHHHHHHHHFHG/@DFGHGFDCGGFGGFHHHHHH
@M02034:409:000000000-BFKT7:1:2111:21544:11323 1:N:0:31
AAAGTCGAGGTGCCTAAAGTGGCAACCCAGGCTGTT
+
A?AABFBBBBBBGGGGGGGGGFFHGHHGGH22BG2B
@M02034:409:000000000-BFKT7:1:2111:7002:11324 1:N:0:31
AAAGTCGAGGTGCCTAAAGTGGCAACCCAGACTAATAAGCAGGTTGGTGGTGTAGAGCTTCCTGTAGCCGCATGGCGTTCGTACTTAAATATGGAACTAACCATTCCAATTTTCGCTGTCTCTTATACACATCTCCGAGCC
+
AAA3>5ABBBAAGFGGGGGFFDFHFH4E2BFAGGHHFBDF5ABBFGGEBEB113DBF5B3F3GG55DA3EE0EEGEEGGAEB?FCFFEG4FFFF3BFGHBF0GGEEFGBG????EAFCEFG44FFF22B1FGGFD1ED/@C
@M02034:409:000000000-BFKT7:1:2111:25468:11327 1:N:0:31
AAAGTCGAGGTGCCTAAAGTGGCAACCCAGACTCCTACTGGGGTTGGTGGTGTAGAGCTTCCTGTAGCCGCATGGCGTTCGTACTTAAATATGGAACTAACCATTCCAATTTTCGCTGTCTCTTATACACATCTCCGAGCCCACGAGACC
+
AABBADAA?DAAGGGGGFGGGGGHHHHGGGHGHHHHGFHHHHGGFFF11EFFFDGAF5FGDGGHHFHBGFGGGEG1@>EFFEBGHFH@GGHHHE3DGHHHBF?FFFHFHGHHHHGGG/EDGHHHFFBFDGHGHHHHGFFGGGGFCGG?AF
@M02034:409:000000000-BFKT7:1:2111:21158:11333 1:N:0:31
AAAGTCGAGGTGCCTAAAGTGGCAACCCAGACTGTTAAGCATGTAGAGCTTCCTGTAGCCGCATGGCGTTCGTACTTAAATATGGAACTAACCATTCCAATTTTCGCTGTCTCTTATACACATCTCCGAGCCCACGAGACCTCTCTACAT
+
BBBBBFBBBBABGGGGGFGGGGGHHHHGGHHGHHHHHHHHHHHHFHHHFHHHGHHHHHHGGEEEEHHGGGGGGHGGGGHGGHHHHGHHHHHHHHGHHHGFHHHHHGGGGGHH4GH4GFHFHHGHHHHG?EFGAGF@>CDGGHHEHHGGHF
@M02034:409:000000000-BFKT7:1:2111:26174:11334 1:N:0:31
AAAGTCGAGGTGCCTAAAGTGGCAACCCAGACTGTTGGTGGTACGAGGCTTCCTGTAGCCGCTTGGCGTTCGTGCTTAAATATGGAACTTACCATTCCAATTTTCGCTGTTTCTTATACACATCTTCG
+
?AAAAF@B3AAACGGFGGGGGGGGCHHEGAFFFHAGDHEAEB552FEC01B2B5FGBF53BE0?BE3>>EFEG11?@B33B4FEF3BFC4B3?@FGH4FB?3EB4>EE/E3F4BF4F?B4B1B?B22?
@M02034:409:000000000-BFKT7:1:2111:20766:11339 1:N:0:31
AAAGTCGAGGTGCCTAAAGTGGCAACCCAGACTGTTAATACTGTTG
+
CCCCCFBBCBBCGGGGGGGGGGGHHHHGGGHGH33DA5DFDEAA5B
@M02034:409:000000000-BFKT7:1:2111:5237:11340 1:N:0:31
AAAGTCGAGGTGCCTAAAGTGGCAACCCAGACTTCTACTAATGTTGGTGGTGTAGAGCTTCCTGTAGCCGCATGGCGTTCGTACTTAAATATGGGACTAACCATTCCAATTTTCGCTGTCTCTTATACACATCTCCGAGCCCACGAGACC
+
AAAAAFAADD>AFGGDGGF3FFFHHCHGAEFC1F1GFH2F2BFGGGHFEGBFFFD2FBAFBGHGGF2DFA/AAEHCEEGAEEC//B@@GG2FFH0BFG0G1F11G2FGHFHHHBE??E?1B>BGFH2FFEGFFG1GB?C@CGHGCC@?/?
@M02034:409:000000000-BFKT7:1:2111:18460:11340 1:N:0:31
AAAGTCGAGGTGCCTAAAGTGGCAACCCAGACTGTTGGTGGTCCTGAGCTTCCTGTAGCCGCATGGCGTTCGTACTTAAATATGGAACTAACCATTCCAATTTTCGCTGTCTCTTATACACATCTCCGAGCCCACGAGACCTCTCTACAT
+
BCBCBFCCCCCBGGGGGGGGGGGHHHHGGHHGHHHHHHGGGGHHHHHHHHHHHHHHHHHHGEFGGHHGEGGGGHHHHHHHHHHHHGFHHHHHHHHHHHHHHHHHHGGGGGHHHHHHHHHGHFHHHHHGBDGGGHGG@DGGGHHHHHFGHH
@M02034:409:000000000-BFKT7:1:2111:20748:11345 1:N:0:31
AAAGTCGAGGTGCCTAAAGTGGCAACCCAGACTAATAATAATGTTGGTGGTGTAGAGCTTCCTGTAGCCGCATGGCGTTCGTACTTAAATATGGAACTAACCATTCCAATTTTCGCTGTCTCTTATACACATCTCCGAGCCCACGAGACC
+
A?ABA5AADBAABGGGGBFBBGEFGHHCFFC2GFFHFGHFGHHHHHHEGGAFGEHDGFFHFCGGFGFFFECEEEFAC?ECEFHHGHBEHH4FFG3FFGFEFBGGBGGFGGHHHFCEFE<DB4BF4GBBBGHHHGG?C<B@CFCCDG?A/F
@M02034:409:000000000-BFKT7:1:2111:3250:11346 1:N:0:31
AAAGTCGAGGTGCCTAAAGTGGCAACCCATACTGGGGAGGGTGTTGGTGGTGTAGAGCTTCCTGTAGCCGCATGGTGTTCGTCCTTAAATATGGAACTAACCTTTCCAATTTTCGCTGTCTCTTATACACATCTCCGAGC
+
A3ABAF33ADB@FFGCFFGGGGGFFGGEB33BDGGG22AE22A0AGHGGGEFGHHD5DB3DCGHFFG5FEE0BEF3B1EBEF1EEGHF3BFHHG333BFF3?3BG3B44BDGG4<?EE<?GGGHEG2G21F11@FDG?CC
@M02034:409:000000000-BFKT7:1:2111:21418:11350 1:N:0:31
AAAGTCGAGGTGCCTAAAGTGGCAACCCAGA
+
BBBBBFAADBAAGGGGGGGGGGGHHHFGGGH
@M02034:409:000000000-BFKT7:1:2111:14278:11353 1:N:0:31
AAAGTCGAGGTGCCTAAAGTGGCAACCCAGACTGATTCTGGTCGGGAGCTTGCTGTAGTTGCTTG
+
BBBBBFBBBBAAGGGGGGGGGGGHHHHGGHHGHB3D55D53B5A2F2A1AE315BB55555D3AA
@M02034:409:000000000-BFKT7:1:2111:20977:11353 1:N:0:31
AAAGTCGAGGTGCCTAAAGTGGCAACCCAGACTCAGAAGAAGGTTGGTGGTGTAGAGCTTCCTGTAGCCGCATGGCGTTCGTACTTAAATATGGAACTAACCATTCCAATTTTCGCTGTCTCTTATACACATCTCCGAGCCCACGAGACC
+
BBBBBFBBBBBBGGGGGGFGGGFHHHHGGHHGHGHHHHHHHGHGHHGGGGFFHHHFHHHHHHHHHHHHHGGGGGHHGGGGGGGHHH@FFHHHHGHHHHHHHHHHHHHHHGHHHHGGGGEHHGHHEHGHHHGGHHFHGC@CGGHGGGGGFG
@M02034:409:000000000-BFKT7:1:2111:14298:11355 1:N:0:31
AAAGTCGAGGTGCCTAAAGTGGCAACCCAGACTGTTTTTGGTCGGGAGCTTCCTGTAGCCGCATGGCGTTCGTACTTAAATATGGAACTAACCATTCCAATTTTCGCTGTCTCTTATACACATCTCCGAGCCCACGAGACCTCTCTACAT
+
AA?AAF?ABBAABFGFCFGFFGGHGGHGGAHGGFFHFFFCEHGEFCEEEHGHHHGGHHFHEE>EEHHGEGGG12BFGGGFHHHHHFGHHGGH0FHBFBFGHHHHHGGGGGHFHFFBHHEBFB2GGFGG?@CGEG//CGGC?GFHCDDDBD
@M02034:409:000000000-BFKT7:1:2111:2883:11359 1:N:0:31
AAAGTCGAGGTGCCTAAAGTGGCAACCCAGACTGCGAAGGCTGTTGGTGGTGTAGAGCTTCCTGTAGCCGCATGGCGTTCGTACTTAAATATGGAACTAACCATTCCAATTTTCGCTGTCTCTTATACACATCTCCGAGCCCACGAGACC
+
AABBBFBBBBAAGGGGGGGGGGGHHHHGGHGGHHHGGGGCEGGHGGHFGGGFGHHDHHHHHFHHHHHHHGGGGGHGGFFFGGFHHHBBGHFHHGFGGHFCGGFGHFFFBGHHHEFGGFAFFHHHGHGHFHHHEH>GGGGGGEHGGCCCGF
@M02034:409:000000000-BFKT7:1:2111:16411:11359 1:N:0:31
AAAGTCGAGGTGCCTAAAGTGGCAACCCAGACTTTTGGGTCGGTTGGTGGTGTAGAGCTTCCTGTAGCCGCATGGCGTTCGTACTTAAATATGGAACTAACCATTCCAATTTTCGCTGTCTCTTATACACATCTCCGAGCCCACGAGACC
+
AAAAAFBBBBAAFGGGGGGGGGGHFHHGFHHGHHHHGGGEFGGGEGGAFFEFGFFEHHHHFGHHFFHHHGFEFGHGGEGGFGHHHHGFHHGHHHFGFHHHHGHHHHHGGGGHHHGFFGGGHHHHHHFFGCFHF2@2?>/CCGHGCDGF?F
@M02034:409:000000000-BFKT7:1:2111:26163:11361 1:N:0:31
AAAGTCGAGGTGCCTAAAGTGGCAACCCAGACTAAGCAGCCGGGTGGTGTAGAGCTTCCTGTTGCCGCATGGCGT
+
BBBBBFBBDBAAGGGGGGGGGGGHHHHGGHHGH3G3A5BFAFCGAE0EGAFF555AFG3FBA5B5B>E0E1B1>B
@M02034:409:000000000-BFKT7:1:2111:16441:11363 1:N:0:31
AAAGTCGAGGTGCCTAAAGTGGCAACCCAGACTTTTGG
+
AAAAAF@A?@AAFGG11FGFGGFFFGHGGFCFH2D11A
@M02034:409:000000000-BFKT7:1:2111:16425:11371 1:N:0:31
AAAGTCGAGGTGCCTAAAGTGGCAACCCAGACTTTTGGGTCGGTTGGTGGTGTAGAGCTTCCTGTAGCCGCATGGCGTTCGTACTTAAATATGGAACTAACCATTCCAATTTTCGCTGTCTCTTATACACATCTCCGAGCCCACGAGACC
+
BABCBFABBCBCGGGGGGGGGGGHHHHGGHHGHHHHHGGECFGGGGGGFGEFHHHHHGHHHHHHHHHHHGGEEGHGGGGFGFFGHHFHHHHHHHHHHHGHGHHHHHHHHHHHHHFGGAGHHHHHHHHHHHHHHHGHGCC@CGHGC--EFA
@M02034:409:000000000-BFKT7:1:2111:3882:11375 1:N:0:31
AAAGTCGAGGTGCCTAAAGTGGCAACCCAGACTCCGAATACGGTTGGTGGTGTAGAGCTTCCTGTAGCCGCATGGCGTTCGTACTTAAATATGGAACTAACCATTCCAATTTTCGCTGTATCTTATACACATCTCCGAGC
+
AAABAFBABBBBFGGGGGGGGGGHHHHGGHHGHHCEFDGG3GDGF20BEGEF13DBEBEEFGHGFDAA@EFEFBB?EEEFGGCAGFGH3BGDFH33BEFGEFBFF?D??FGHD4><E?/33BBB3FGFHFF2BFGFD/<B
@M02034:409:000000000-BFKT7:1:2111:10609:11376 1:N:0:31
AAAGTCGAGGTGCCTAAAGTGGCAACCCAGACTAAGGGTGGTGTAAAGCTTCCTGTAGCCGCATGGCGTTCGTACTTAAATATGGAACTAACCATTCCAATTTTCGCTGTCTCTTATACACATCTCCGAGCCCACGAGACCTCTCTACAT
+
B@BCCFCCCCBCGGGGGGGGGGGGHHHGGHHGHHHHHHHGGGGHHHHHHHHHHHHHHHHHGEEEGHHGFGGGGHHHHHHHHGHHHFGHHHHHHHHHHHHHHHHHHGGGGGHHHHHHHHHFHHHHHHHGGGGGGHGGGGGGGHHHHHHHHH
@M02034:409:000000000-BFKT7:1:2111:13931:11379 1:N:0:31
AAAGTCGAGGTGCCTAAAGTGGCAACCCAGACTCATAATCAGAATG
+
BBBBBFBBBBBBGGGGFGGGGGGHHHHGGDHGHB3F55D55B35DF
@M02034:409:000000000-BFKT7:1:2111:26167:11380 1:N:0:31
AAAGTCGAGGTGCCTAAAGTGGCAACCCAGACTAAGCAGCCGGGTGGTGT
+
1A>>>B>A>1AAGFBG1FFDGGGGHHHG0BFFFFGHG1EGCEAE/E?EEA
@M02034:409:000000000-BFKT7:1:2111:18005:11383 1:N:0:31
AAAGTCGAGGTGCCTAAAGTGGCAACCCAGACTCATCCGACGGTTGGTGGTGTAGAGCTTCCTGTAGCCGCATGGCGTTCGTACTTAAATATGGAACTAACCATTCCAATTTTCGCTGTCTCTTATACACATCTCCGAGCCCACGAG
+
AAABBF@ADDA4EGGFGGGFCFGHHHHGFEHFHGHHHH?DEGGAFFGGFEABFFGFH5GHHHHHHHFFHGG?EGEFGGGFGGFHHHEGFHHHHHDF3G?EGHHHHGEHGFHHHGGDFGGFGFBHGG@GB2GHFEFFA?/CCEFF-->
@M02034:409:000000000-BFKT7:1:2111:28326:11384 1:N:0:31
AAAGTCGAGGTGCCTAAAGTGGCAACCCAGACTACTAA
+
BABCCFCCCCBCGGGGGGGGGGGHHHHGGHHGG33F55
@M02034:409:000000000-BFKT7:1:2111:11118:11386 1:N:0:31
AAAGTCGAGGTGCCTAAAGTGGCAACCCAGACTAATAATCAGGTTGGGGGTGCAGAGCTTCCTGTAGCCGCATG
+
AAAAAFABDDBBGGGGG4FFGFFHHHHGGHHGHHDB55B553BF3AE220EA13DAA3@@5FFBG5B5BEE/BE
@M02034:409:000000000-BFKT7:1:2111:11027:11387 1:N:0:31
AAAGTCGAGGTGCCTAAAGTGGCAACCCAGACTGGTAAGCCGGTTGGTGGTGTAGAGCTTCCTGTAGCCGCATGGCGTTCGTACTTAAATATGGAACTAACCATTCCAATTTTCGCTGTCTCTTATACACATCTCCGAGCCCACGAGACC
+
BCBCBFCBCCAAGGGGGGGGGGGHHHHGGHHGHHHHHHHHHGGGGGGEFGEFFGHHHHHHHHHHHHHGHGGGGGHHGGGGFFHHHHHHHHHHHHEHGHHHHHHHHHHHHHHHHHGGGGGHHHHHHHHHHHHHHHGHGCGGGGHGGGGGGF
@M02034:409:000000000-BFKT7:1:2111:13558:11388 1:N:0:31
AAAGTCGAGGTGCCTAAAGTGGCAACCCAGGCTAGGGGTGGTGTAGAGCTTCCTGTAGCCGCATGG
+
BABBAFBBBBBBGGGGGGGGGGGHFHHGGH2AFG22AEAE2ECH3G5F5BE5A5BBFD531A0B1?
@M02034:409:000000000-BFKT7:1:2111:4627:11393 1:N:0:31
AAAGTCGAGGTGCCTAAAGTGGCAACCCAGACTGGTCAGAGTGTTGGTGGTGTAGAGCTTCCTGTAGCCGCATGGCGTTCGTACTTAAATATGGAACTAACCATTCCAATTTTCGCTGTCTCTTATACACATCTCCGAGCCCACGAGACC
+
BBBBBFBBBBABGGGGFGGGGGGGHHHGGHHGHHGHHHHHHHHHHHHEFGEFGHHHHFHHHGHHGHHGFGGGGGHHGGGGGGHHHHHHHHHHHHGGHHHGHHFHHGFHHHFHHHGGGGGGGFHHHHHHGHHHHHHHGCGGGGHGGGGGGF
@M02034:409:000000000-BFKT7:1:2111:21333:11400 1:N:0:31
AAAGTCGAGGTGCCTAAAGTGGCAACCCAGCCTGTTGGTACTGTTG
+
BBBBBFBBDBABGGGGGGGGGGGHHHHGFH22FF3BA2B55AFH5F
@M02034:409:000000000-BFKT7:1:2111:23478:11401 1:N:0:31
AAAGTCGAGGTGCCTAAAGTGGCAACCCAGACTAATCCTGCGGTTGGTGGTGTAGAGCTTCCTGTAGCCGCATGGCGTTCGTACTTAAATATGGAACTAACCATTCCAATTTTCGCTGTCTCTTATACACATCTCCGAGCCCACGAGACC
+
BBBBBFBBBBAAGGGGGGGGGFGFHHHGGHHGHFHGHFFBFGGGE2EAFEABG3GFDFHHHFHHHHHHHGG@?EFGF?EFEABGGHGFGHFHHHDFHHHHGGHHFHH44BFGGB@GGEGHGHHHGH3DGHHHHGB@E/BDGGHG?FC?F<
@M02034:409:000000000-BFKT7:1:2111:28052:11403 1:N:0:31
AAAGTCGAGGTGCCTAAAGTGGCAACCCAGACTAATAATCATGTTGGTGGTGTAGAGCTTCCTGTAGCCGCATGGCGTTCGTACTTAAATATGGAACTAACCATTCCAATTTTCGCTGTCTCTTATACACATCTCCGAGCCCACGAGACC
+
AABBAFBBBB>ACGGGBFGA5GFFHGGEFHHFHHGHHHHFFHGFGHHECEAFFGFFEBGGGHHFFFFGGEGEGGH?EEFFEEGCGHFFHHGFFHFH3BFFFGFFHF4FFHHHHFEEFGADFFHHEHGGFBBGGHD2?<D?DFFFC@/AD?
@M02034:409:000000000-BFKT7:1:2111:16298:11408 1:N:0:31
AAAGTCGAGGTGCCTAAAGTGGCAACCCAGACTACGGGGGGGGTTGGTGGTGTAGAGCTTCCTGGAGCCGCATGGCGT
+
AAABAF?ABBBBGGGGGF4AFGGHHHHGGHGGHGCEGGGGCCB??BBDE?D;;/B/:BFF/BFF/BF.EBB-AAF.9;
@M02034:409:000000000-BFKT7:1:2111:12764:11408 1:N:0:31
AAAGTCGAGGTGCCTAAAGTGGCAACCCAGCCGTCTGGTGGTGTAGAGCTTCCTGTAGCCGCATGGCGTTCGTACTTAAATATGGAACTAACCATTCCAATTTTCGCTGTCTCTTATACACATCTCCGAGCCCACGAGACCTCTCTACAT
+
BBBCAFCCCBBCGGGGGGGGGGGHHGHGGHHGGFGHGHGFFGGHHHHHHHHHHHHHHHHHGGEFGHFGEGGGEGGGHHHHFHHHHBGHHHHHHHHHHGFHHHHHHGGGGGHHHHHGHHHHHHHHHFFFCDGGG/FBBGDDGHHHGGHHGG
@M02034:409:000000000-BFKT7:1:2111:26060:11415 1:N:0:31
AAAGTCGAGGTGCCTAAAGTGGCAACCCAGACTTCGCCGCGGGTTGGTGGTGTAGAGCTTCCTGTAGCCGCATGGCGTTCGTACTTAAATATGGAACTAACCATTCCAATTTTCGCTGTCTCTTATACACATCTCCGAGCCCACGAGACC
+
1>AAAB1>1>1>FGFFGFGB1GGGGHHGGHCFHGGFGGCEGGGGF@EEEF/BFBEE1FFGHCGHGHFHHGCEGFHHGFGFEE<GHH2>BFGHHHFGFHFFHHFBFHHB2FFHHGCGG/AGFFHHHHFHFHHHGHB1C-A-@FEGC-CEGG
@M02034:409:000000000-BFKT7:1:2111:16780:11433 1:N:0:31
AAAGTCGAGGTGCCTAAAGTGGCAACCCAGACTGTTGGTGGTGTAGGGCTTCCTGTAGCCGCATGGCGTTCGTACTTAAATATGGAACTAACCATTCCAATTTTCGCTGTCTCTTATACACATCTCCGAGCCCACGAG
+
BBBBAFABBDAAGGGGG4BEGFGGHHHGGHHGHHHHHHEGGGFGFEHGHHGHHGFGHHHHGGFGGHHGEGGGFGCGHHFHHHHHGGFFHGHHHHHHHEH4FGGHHGGGGGHHHHHHHFHFG3FGHGHDC/CCFHEC/>
@M02034:409:000000000-BFKT7:1:2111:13210:11435 1:N:0:31
AAAGTCGAGGTGCCTAAAGTGGCAACCCAGACTACTGGTGGTGTACTTCTTCCTGTAGCCGCATGGCGTTCGTACTTAAATATGGAACTAACCATTCCAATTTTCGCTGTCTCTTATACACATCTCCGAGCCCACGAGACCTCTCTACAT
+
BBBCAFBCCBBCGGGGGGGGGGGHHHHGGHHGHHHHHHHHGGGHHHHHHHHHHHHHHHHFGGFGGHHGGGGGGHHHHHHHHHHGHGHHHGHHHGHHHHHHHHHHGGGGGGHHHHHHHHGHHGHHHHHGFGGGGHFBDGGGGHHHHHHGGF
@M02034:409:000000000-BFKT7:1:2111:25019:11446 1:N:0:31
AAAGTCGAGGTGCCTAAAGTGGCAACCCAGACTGGGGGG
+
AABAAFBABBBCGGGGGGGGGGGHHGFGGHHGH32A22>
@M02034:409:000000000-BFKT7:1:2111:6468:11451 1:N:0:31
AAAGTCGAGGTGCCTAAAGTGGCAACCCAGACTACTCATGGTGTAGAGCTTCCTGTAGCCGCATGGCGTTCGTACTTAAATATGGAACTAACCATTCCAATTTTCGCTGTCTCTTATACACATCTCCGAGCCCACGAGACCTCTCTACAT
+
BBBBBFABDBABGGGGGGGGGGGFHHHGGHHGGHHHHHHHGGHHFHHHGHHGHHHHHHHFGEEEGHHGEGGGGGHFHHHHGHHHHGHHHGGHHHHGHHHHHHHHHGGGGGHHHHHGHHHHHHGHHHFEEGGGGHGGGGGGGHFHHHB?GH
@M02034:409:000000000-BFKT7:1:2111:25190:11457 1:N:0:31
AAAGTCGAGGTGCCTAAAGTGGCAACCCAGACTGGGGTGGGTGTTGGTGGTGTAGAGCTTCCTGTAGCCGCATGGCGTTCGTACTTAAATATGGAACTAACCATTCCAATTTTCGCTGTCTCTTATACACATCTCCGAGCCCACGAGACC
+
BCCCBFBCBCCBGGGGFGGGGGGHCHHGGHHGH32BEAA2EGGFFHHGGGGGHHHHHHHHHGHHHHHHHGGGGGHHGGGGGGHHHHHFFHHHGHGHHGFBGHFHGHGHHHHHHHGGGGGHGHHHHHHHBGHHHHHHDC@CCEHGFG@EGG
@M02034:409:000000000-BFKT7:1:2111:16597:11458 1:N:0:31
AAAGTCGAGGTGCCTACAGTGGCAACCCAGCTTCAGGGTGGTGTAGAGCTTCCTGTAGCCGCATGGCGTTCGTACTTAAATATGGAACTAACCATTCCAATTTTCGCTGTCTCTTATACACATCTCCGAGCCCACGAGACCTCTCTACAT
+
AAABBFBB@@AAFGGG4FGGGGGGHHHGGHHHGGHHGHFG?ECGHHHGHHHHHHHHEHHHGGFEGHGGEGGGGFGGFBGFD4BGFFHFGEFGHHHHGHHHHHHHHGGGGGHHHHFFGFGBGFGCGHHDC//@GHF@CGFDGEHHHHFHFH
@M02034:409:000000000-BFKT7:1:2111:4092:11459 1:N:0:31
AAAGTCGAGGTGCCTAAAGTGGCAACCCAGACGCAGGGTGGTGTAGAGCTTCCTGTAGCCGCATGGCGTTCGTACTTAAATATGGAACTAACCATTCCAATTTTCGCTGTCTCTTATACACATCTCCG
+
A>A?1B>AD1>?FAGB1BGGEGEFBGHFEHHG0AE/A?FFEGFFGHGFHHHHHHFBGFHBAEEEEA0EEEGGG0FGHFE1BBGF11@EFBGHGDGEB>22FGBGHG/?<EFHFEGBG2B2BBB1GG1C
@M02034:409:000000000-BFKT7:1:2111:11836:11459 1:N:0:31
AAAGTCGAGGTGCCTAAAGTGGCAACCCAGACTAAGAATCAGGTTGGTGGTGTAGAGCTTCCTGTAGCCGCATGGCGTTCGTACTTAAATATGGAACTAACCATTCCAATTTTCGCTGTCTCTTATACACATCTCCGAGCCCACGAGACC
+
CCDCAFCCCCCDGGGGGGGGGGGHHHHGGHHGHHHHHHHHHHHGGHGEGGGFGGHFGHHHHHHHHHHGHGGGGGHHGGGGGGHHHHHHHHGHHHFHHHHHHHHHHHHHHHHHHHGGGGGHHHHGEHHHHHHHHHHHGCGCGGHGC?DGGE
@M02034:409:000000000-BFKT7:1:2111:10517:11460 1:N:0:31
AAAGTCGAGGTGCCTAAAGTGGCAACCCAGACTACTAATAGGGTTGGTGGTGTAGAGCTTCCTGTAGCCGCATGGCGTTCGTACTTAAATATGGAACTAACCATTCCAATTTTCGCTGTCTCTTATACACATCTCCGAGCCCACGAGACC
+
AAACAFBCBBBBGGGGGGGGGGGHHHHGGHHGHHHHHHHHHHHHHGGEGGEFGHHGHHHHHGHHHHHHHGGGGGHHGGGGGGHHHHHHHHHHHHHGHHFGHHHHHHHHHHHHHHGGGGGFFHHHHHHHHFHHHHHHGGGDGGHGGGGGDE
@M02034:409:000000000-BFKT7:1:2111:19815:11466 1:N:0:31
AAAGTCGAGGTGCCTAAAGTGGCAACCCAGACTAATGGTACGGTAGAGCTTCCTGTAGCCGCATGGCGTTCGTACTTAAATATGGAACTAACCATTCCAATTTTCGCTGTCTCTTATACACATCTCCGAGCCCACGAGACCTCTCTACAT
+
BBBBBFBBBBABGGGGGGGGGGGHHHHGGHHGHHGHHHHHHGGHHGHHHGHHHHHHHHHHGGGGGHHGFGGGGFGHHHGFGHHHH3FHHFHHHHHHGHHHHHHHHGGGGGHHGHGHHHHHHHHHHHGG?C?GGHGG/CGDAFHHHHDHHG
@M02034:409:000000000-BFKT7:1:2111:27911:11467 1:N:0:31
AAAGTCGAGGTGCCTAAAGTGGCAACCCAGACTCCGGGTGCGGTTGGTGGTGTAGAGCTTCCTGTAGCCGCATGGCGTTCGTACTTAAATATGGAACTAACCATTCCAATTTTCGCTGTCTCTTATACACATCTCCGAGCCCACGAGACC
+
BAAAAFBAAD>AFBFDGFGEGGFGHHHCFH2FHHHGGGEE?EFEEEGEFG1BFDFEGBGHHFHFFGHHHGEGGEF?E?EF?EFGHH4BEGBGGHF?EGGFBGHFHHFHHFGHGHGAFGGFFDDHHHFGBBHHBFFFEDF?DEFGCDDD.C
@M02034:409:000000000-BFKT7:1:2111:28784:11468 1:N:0:31
AAAGTCGAGGTGCCTAAAGTGGCAACCCAGACTGCGTCGACGGTTGGTGGTGTAGAGCTTCCTGTAGCCGCATGGCGTTCGTACTTAAATATGGAACTAACCATTCCAATTTTCGCTTCTCTTATACACATCTCCGAGCCCACGAGACCT
+
BBBBBFBBDBBAGGGG4FGGGGGHHHHGGGDGHGHEEEAE2AEAFE?ABEEFGGGFG5GHBFGG55B@FEE>EGHFGE?1EEFF/DFHBGHHHH33FGFHGA?BF?F33FGHHF@ACFDBGFH2GDG222@GHBFF>C/C.FFD@D?A.C
@M02034:409:000000000-BFKT7:1:2111:20230:11469 1:N:0:31
AAAGTCGAGGTGCCTAAAGTGGCAACCCAGACTTTGGATAATGCGG
+
CCCCCFCCCCCCGGGGGGGGGGGGHHHGGHHGH553F3F53D552A
@M02034:409:000000000-BFKT7:1:2111:24738:11471 1:N:0:31
AAAGTCGAGGTGCCTAAAGTGGCAACCCAGACTCAGACTGGTGTAGAGCTTCCTGTAGCCGCATGGCGTTCGTACTTAAATATGGAACTAACCATTCCAATTTTCGCTGTCTCTTATACACATCTCCGAGCCCACGAGACCTCTCTACAT
+
BABBAFBABDAAFFGCFGGGGGGHFHHGGHGGFHHHHHHHHHHHHHHHHHHFHHHHHHHHGGEEGHEGGGFGEHHGHHHBGHHGHFFHHGHHHFHHHGFFGHHHHGCAEFFFFGHHHHF4GFEFHHFEEDFGFGFD/<?EGHHHHHBG1?
@M02034:409:000000000-BFKT7:1:2111:26551:11473 1:N:0:31
AAAGTCGAGGTGCCTAAAGTGGCAACCCAGACTCTTCCGACGGTTGGTGGTGCAGAGCTTCCTG
+
ABBA>FABDDBAGFGGCGGGGGGHHHHGAGHFHA3DDAAA2AEE1AAB11BC33D513B35B@B
@M02034:409:000000000-BFKT7:1:2111:4081:11475 1:N:0:31
AAAGTCGAGGTGCCTAAAGTGGCAACCCAGACGCAGGGTGGTGTAGAGCTTCCTGTAGCCGCATGGCGTTCGTACTTAAATATGGAACTAACCATTCCAATTTTCGCTGTCTCTTATACACATCTCCGAGCCCACGAGACCTCTCTACAT
+
BBB@BFBBBBBAGGGG4FGGGGGHHHHGGHGGGGGGGGGFGGGHHHHGHHHHHHGHGHHHGGEFGHHGGGGGGFFHHHHHHHHHHEHHHHHHHHHHGHHHGHHHHGGGGGHHGHHEGFGDHFG2FGBDBCFGGEFGCCFGGHGHHHHHHH
@M02034:409:000000000-BFKT7:1:2111:4375:11479 1:N:0:31
AAAGTCGAGGTGCCTAAAGTGGCAACCCAGACTACTTCTAAGGTTGGTGGTGTAGAGCTTCCTGTAGCCGCATGGCGTTCGTACTTAAATATGGAACTAACCATTCCAATTTTCGCTGTCTCTTATACACATCTCCGAGCCCACGAGACC
+
>>>1>FAAADAAGGGGGGGGFFFFGHHFFACFHBGHHHHGB20BBA/EFAFBGGE2FFGHHFHHHGHHHGAEEEHHGGGGGEBGHG2BFHBGFF1@GGFGHHGHHGHH2FGHHFEEG/EF2FGHHH2G2<1GFFFF//<BCGHGCC@ACE
@M02034:409:000000000-BFKT7:1:2111:23441:11482 1:N:0:31
AAAGTCGAGGTGCCTAAAGTGGCAACCCAGACTCCGCATGCTGTTGGTGGTGTAGAGCTTCCTGTAGCCGCATGGCGTTCGTACTTAAATATGGAACTAACCATTCCAATTTTCGCTGTCTCTTATACACATCTCCGAGCCCACGAGACC
+
AAAAAFAAD@AAFFFGGGGAFGCGCGHGGHHGHHGGGGFGFHCFG1EFA/BAF1FGGGHHGFHHFGHHHGGEEEHHGEEEEF0FHG21BFFHHHB11FHEHHHHHHHG2GHHHGG/EGEHHFHHHHF2>GGH1GB1C/@CGGHGGC@AFF
@M02034:409:000000000-BFKT7:1:2111:28181:11486 1:N:0:31
AAAGTCGAGGTGCCTAAAGTGGCAACCCAGACTGTTGGTCATGTTGGTGGTGTAGAGCTTCCTGTAGCCGCATGGCGTTCGTACTTAAATATGGAACTAACCATTCCAATTTTCGCTGTCTCTTATACACATCTCCGAGCCCACGAGACC
+
BBBBBFBBBBAAGGGBGGGGGGGHHDHGGCHGHHHHHHGHHHHGGHFEGGFFGGHEGHHHHHHHHHHHHGGGEGHHGEGFFFFHHHHGFGFHHH3FGH@FFHHHHGFHHGHHHHGGGGGGHHGHGHFGHGHHGGFGEBD@DFHGD/@DDF
@M02034:409:000000000-BFKT7:1:2111:12087:11489 1:N:0:31
AAAGTCGAGGTGCCTAAAGTGGCAACCCAGACTCCGCAGACTGTTGGTGGTGTAGAGCTTCCTGTAGCCGCATGGCGTTCGTACTTAAATATGGAACTAACCATTCCAATTTTCGCTGTCTCTTATACACATTCCGAGCCCACGAGACCT
+
BBCCAFBCCBBBGGGGGGGGGGGHHHHGGHHGHHHGGGGGHHHHHHHGGGEFHHHGHHHHHHHHHHHHHGGGGGHHGGGGGGHHHHGGHHHHHHGHHHGHHHHHHHGHHHHHHHGGGGGGHGHHFHFHHHGHHHHHGGGGGHGGGG?GGH
@M02034:409:000000000-BFKT7:1:2111:5301:11490 1:N:0:31
AAAGTCGAGGTGCCTAAAGTGGCAACCCAGACTGTTGGTGGTGTAATTCTTCCTGTAGCCGCATGGCGTTCGTACTTAAATATGGAACTAACCATTCCAATTTTCGCTGTCTCTTATACACATCTCCGAGCCCACGAGACCTCTCTACAT
+
CCCCCFCBBCCCGGGGGGGGGGGHHHHGGHHGHHHHHHGGGGGHHGHHHHHHHHHHHHHHGGGGGHHGGGGGGEGGHHFHHGHHF@FHHHHHHHHHHHHHHHHHHGGGGGHHHHHFHFHGHHGHHHHGGGGGFHGGCFDGEHHGGHGHHH
@M02034:409:000000000-BFKT7:1:2111:28160:11490 1:N:0:31
AAAGTCGAGGTGCCTAAAGTGGCAACCCAGACTGTTGGTCATGTTGGTGGTGTAGAGCTTCCTGTAGCCGCATGGCGTTCGTACTTCAATATGGAACTAACCATTCCAATTTTCGCTGTCTCTTATACACATCTCCGAGCCCACGAGACC
+
AABAAFAA>AAAFFGGGGGFGGGGGHGGGHGFFGEG3CEFFHHFGA2BCEEFFFGHGEFFHGHHHHFFHFEEGGHH0EEGGGGHHH4B3BGHEHEHFGFEFHFHHHHH4GFHHEEAE<E3GGHFBG444B2GGHFHG?//BFGGFF//?F
@M02034:409:000000000-BFKT7:1:2111:23628:11495 1:N:0:31
AAAGTCGAGGTGCCTAAAGTGGCAACCCAGACTAATAAGAATGTTGGTGGTGTAGAGCTTCCTGTAGCCGCATGGCGTTCGTACTTAAATATGGAACTAACCATTCCAATTTTCGCTATCTCTTATACACATCTCCGAGCCCACGAGAC
+
CCCCCFCBCCBCGGGGGGGFGGGHHHHGGHHGHHHHHHHGHHHHHHHGFGGFHHHFHHHHHGHHHHGHHGGGGGHHGGGGGFHHHHHHHHHHHHHHGHFFHHGHHHHGHGHHHHGGGGGHHGHHGHFFFGHHHHHHG?FCGGHGGGGGG
@M02034:409:000000000-BFKT7:1:2111:12841:11496 1:N:0:31
AAAGTCGAGGTGCCTAAAGTGGCAACCCAGAAGGTTGGTGGTAAGGAGCTTCCTGTAGCCGCATGGCGTTCGTACTTAAATATGGAACTAACCATTCCAATTTTCGCTGTCTCTTATACACATCTCCGAGCCCACGAGACCTCTCTACAT
+
CCCCCFCCCCCCGGGGGGGGGGGHHHHGGHHHHHHHHGFGGGHHHHHHHHHHHHHHHHHHGGEEGHHGGGGGGHHHHHHHHHHHHGHHHHHHHHHHHHHHHHHHHGGGGGHHHHHHHHHGHHHHHHHG/CGGGHGGCGGGGHHGHHHHHG
@M02034:409:000000000-BFKT7:1:2111:8460:11500 1:N:0:31
AAAGTCGAGGTGCCTAAAGTGGCAACCCAGACTGCGGCGGGGGTTGGGGGTGTAGAGCTTCCTGTAGCCGCATGGCGTTCGTACTTAAATATGGAACTAACCATTCCAATTTTCGCTG
+
BBCCAFCCCCABGGGGGFGGGGGHHHHGGHHGHHHGGGGGGGGEEGG/>C/><2F>??FG2<DGHBDDFD@ADAG0@.A.C.<.<DBFGDBBFG0D/CBF/:GHHFBGHHFHH;;.CD
@M02034:409:000000000-BFKT7:1:2111:10187:11501 1:N:0:31
AAAGTCGCGGTGCCTAAAGTGGCAACCCAGACTAC
+
AAAA1DA1>AADCGFGGGGF11FFHHGGGH001DE
@M02034:409:000000000-BFKT7:1:2111:21258:11502 1:N:0:31
AAAGTCGAGGTGCCTAAAGTGGCAACCCAGACTGAGGGTCGTGTTGGTGGTGTAGAGCTTCCTGTAGCCGCATGGCGTTCGTACTTAAATATGGAACTAACCATTCCAATTTTCGCTGTCTCTTATACACATCTCCGAGCCCACGAGACC
+
BBBBBFBABBBBGGGFGGGGGGGHHHHGGHHGHHHHGGGHGGGHHHGEFGGFHGHHHHHHHHHHHHHGHGGEEGHHGGGGGGEHHHHHHHHHHHFHFHHHHHHHHHHHHHHHHHGGGGGGHFHHFHFHGHHHHHHHD/CFGGHGG@FGGF
@M02034:409:000000000-BFKT7:1:2111:11225:11502 1:N:0:31
AAAGTCGAGGTGCCTAAAGTGGCAACCCAGACTAAGGATAGGGTTGGTGGTGTAGAGCTTCCTGTAGCCGCATGGCGTTCGTACTTAAATATGGAACTAACCATTCCAATTTTCGCTGTCTCTTATACACATCTCCGAGCCCACGAGACC
+
BBBBBFBBBBABGGGBGGGGGGGHHHHGGHHGHHBGHHHFHHHGGGGEFFEFHHHHHHHHHHHHHHHHHGGGGGHHGGGGGGHEHHHHHHHHHHHHHHHHHHHHHHHHHHGHHHGGGGGHHHHHHHHHHHGHHHHHGCCGCGHGGCGGGG
@M02034:409:000000000-BFKT7:1:2111:28236:11503 1:N:0:31
AAAGTCGAGGTGCCTAAAGTGGCAACCCAGACTACTTGTAATGTTGGTGGTGTAGAGCTTCCTGTAGCCGCATGGCGTTCGTACTTAAATATGGAACTAACCATTCCAATTTTCGCTGTCTCTTATACACATCTCCGAG
+
BBBAADA3DDBBG4FBEBGGGGDFHFCECGHGHHGHGFGFHFFFGFGEAEBBFFGBG53GEGFFFGGHHAFFFGHEEE@1EE2FFHFHHHHHGHFFFHHGGHDHHG4EGHHHHBEGEEEGF4BGFFBB4?GFGG3BA/C
@M02034:409:000000000-BFKT7:1:2111:5924:11506 1:N:0:31
AAAGTCGAGGTGCCTAAAGTGGCAACCCAGACTAATAAGAGTGTTGGTGGTGTAGAGCTTCCTGTAGCCGCATGGCGTTCGTACTTAAATATGGAACTAACCATTCCAATTTTCGCTGTCTCTTATACACACTCCGAGCCCACGAGACCT
+
AAA3AFBBDD>AFGGFCFGGFFGHHDHGEHHFGHHHGGG5DGFHF222F2BBFGHGDHHHFHHHHGGHHGFEFEHFGEEFGEGHGGBD3F4FGEBBFG@FFHGFFFHHHHHHHHEFGEFHHHFHFFBGD2DDHHHGGGGGAGECG?/E??
@M02034:409:000000000-BFKT7:1:2111:10169:11508 1:N:0:31
AAAGTCGAGGTGCCTAAAGTGGCAACCCAGACTACGAAGCAGGTTGGTGGTGTAGAGCTTCCTGTAGCCGCATGGCGTTCGTACTTAAATATGGAACTAACCATTCCAATTTTCGCTGTCTCTTATACACATCTCCGAGCCCACGAGACC
+
BCCCCFCCBCABGGGGGGGGGGGHHHHGGGHGHHHEEHGGHHHHHHGGGGFFGGHGHHFHHHHHHHHHHGGGGGHHGGGGGGHHHHHGHHHHHHGHHHHHHHHHHHHHHHHHHHFGGDFHHHGHHHFHHFHGHHHHGCCCGGHGGGGGGA
@M02034:409:000000000-BFKT7:1:2111:28219:11510 1:N:0:31
AAAGTCGAGGTGCCTAAAGTGGCAACCCAGACTACTTGTAATGTTGGTGGTGTAGAGCTTCCTGTAGCCGCATGGCGTTCGTACTTAAATATGGAACTAACCATTCCAATTTTCGCTGTCTCTTATACACATCTC
+
AA3AAB33>@AACGGGGBEGGBFFHGFEGCGGHHHGHBFF5FFHGBFEGGEE1GFHEHEFFFHGDGHFFEE?FGHHGGGGGE2FGHB3FGBFHGEDF@BBGHFGFGGFGHHHHF@E?AE?EEHFFHEGDGDFFBF
@M02034:409:000000000-BFKT7:1:2111:4613:11513 1:N:0:31
AAAGTCGAGGTGCCTAAAGTGGCAACCCAGACTTCGGGGGGGGTTGGTGGTGTAGAGCTTCCTGTAGCCGCATGGCGTTCGTACTTAAATATGGAACTAACCATTCCAATTTTCGCTGTCTCTTATACACATCTCCGAG
+
A11AAFAADD>AFGGGGGGGGGGH1FG?FHHGGHHGGGEGCG@@?;?BE?A;-9F9FFFFFFFFFFFFFF@;BBFF@F@ABB-AAFFFFFFFFFB/FFFFFFFFFFFFFFFFFB@B?BFBFFFFFFEFBFFF/9/FB-;
@M02034:409:000000000-BFKT7:1:2111:24917:11518 1:N:0:31
AAAGTCGAGGTGCCTAAAGTGGCAACCCAGACTAAGGGTGGTTCGGAGCTTCCTGTAGCCGCATGGCGTTCGTACTTAAATATGGAACTAACCATTCCAATTTTCGCTGTCTCTTATACACATCTCCGAGCCCACGAGACCTCTCTACAT
+
BBBBBFAABBABGGGGGGGGGGGHHHHGGHHGHHG3FGHGGGGHGEDCEHHHHHHHHHHHGGEFGHHGGGGGGB?GHHHHHHHHH@GHHGHHHHHHHHH4FGGHHCGGGGHGFHHHHDGGHHHHGHHGGGGGGEGC@FFGFHHFHHBFGB
@M02034:409:000000000-BFKT7:1:2111:7196:11518 1:N:0:31
AAAGTCGAGGTGCCTAAAGTGGCAACCCAGACTACGTCTCGGGTTGGTGGTGTAGAGCTTCCTGTAGCCGCATGGCGTTCGTACTTAAATATGGAACTAACCATTCCAATTTTCGCTGTCTCTTATACACATCTCCGAGCCCACGAGACC
+
CCCCCFCBBCABGGGGGGGGGGGHHHHGGHHGHHHGHGHHHGGHGGGGGGGFGHHGHHHHHHHHHHHHHGGGGGHHGEGGFEGHHHHHHHHHHHFGGHGHHHHHHHHHHHHHHHGGGGGHHGHHHHGFHHHHGHHFGDCGGGFGGGGGGG
@M02034:409:000000000-BFKT7:1:2111:12856:11521 1:N:0:31
AAAGTCGAGGTGCCTAAAGTGGCAACCCAGAAGGTTGGTGGTGTAGAGCTTCCTGTAGCCGCATGGCGTTCGTACTTAAATATGGAACTAACCATTCCAATTTTCGCTGTCTCTTATACACATCTCCGAGCCCACGAGACCTCTCTACAT
+
BBBCAFBCCCCCGGGGGGGGGGGHHHHGGHGHHHHHHGGGGGGHHHHHHHHHHHHHHHHHGEFGGHGGGGGGEGHGHHHHHHHHHGHHHHHHHGHHHGFHHHHHHGGGGGGHGHHHHHHHHHHHHHHGGGGGGHGGGGGGGHHHHHHHGH
@M02034:409:000000000-BFKT7:1:2111:18921:11527 1:N:0:31
AAAGTCGAGGTGCCTAAAGTGGCAACCCAGACTCCTCATACGGTTGGTGGTGTAGAGCTTCCTGTAGCCGCATGGCGTTCGTACTTAAATATGGAACTAACCATTCCAATTTTCGCTGTCTCTTATACACATCTCCGAGCCCACGAGACC
+
CCCCCFCCCCCBGGGGGGGGGGGHHHHGGHHGHHHHHHHHHHGHGGGGGGGFHGGGGHHHHHHHHHHGHGGGGGGGGEGGGFGHHHHHHHHHHHFHHHHHFHFHHHHHHGGHHHGGGGEHHHHHHHHHFHHHHHHHGGCGGGHGG?CGGG
@M02034:409:000000000-BFKT7:1:2111:5941:11528 1:N:0:31
AAAGTCGAGGTGCCTAAAGTGGCAACCCAGACTCTTGGTGGTGTAACTCTTCCTGTAGCCGCATGGCGTTCGTACTTAAATATGGAACTAACCATTCCAATTTTCGCTGTCTCTTATACACATCTCCAGCCCACGAGACCTCTCTACAT
+
CBBCBFBBDDCCGGGGGGGGGGGHHHHGGGHGHHHHHHHGGGGHGHHGHHHHHHHHHHHHGGGGGHGGGGGGGHHHHGGHHHHHGFHHHHHHHHHHHHHHHHHHHGGGGGHHHHHHHHHGHHHHHHGHHHGGHGG<DBDGHHHHHHHDH
@M02034:409:000000000-BFKT7:1:2111:5922:11531 1:N:0:31
AAAGTCGAGGTGCCTAAAGTGGCAACCCAGACTCTTGGTGGTGTAACTCTTCCTGTAGCCGCATGGCGTTCGTACTTAAATATGGAACTAACCATTCCAATTTTCGCTGTCTCTTATACACATCTCCAGCCCACGAGACCTCTCTACAT
+
AA?AAFBBBDAAGGGDCFEGAGAFGHHGGHHGHHHHHHHFGEGHHHEHHHHGHHGDGHFDAEEGGHFEFGGFGGHGHHHHGFHHGGFGFBGGADGHBBGFFGHHFEEEGGEFBGFFHHFFGFFGBBFGHGEBH/B?/DDFF2G<FFG>G
@M02034:409:000000000-BFKT7:1:2111:8157:11543 1:N:0:31
AAAGTCGAGGTGCCTAAAGTGGCAACCCAGACTGGGCAGAGTGTTGGTGGTGTAGAGCTTCCTGTAGCCGCATGGCGTTCGTACTTAAATATGGAACTAACCATTCCAATTTTCGCTGTCTCTTATACACATCTCCGAGCCCACGAGACC
+
BAABBFAA>DAAFGGGGGGGGGGHHHHGGHHGHHHHHHGGGHHHGGEGGGEFHFHFHGHHHHHHHHHHHGGEEFHHGGGGGGHHHHGEFGBGHFBFGH3EGHHHHHHF4FGHHEEGGDFHHFGHFF2FFGDGGHGHGDGGGEHGGCDAEC
@M02034:409:000000000-BFKT7:1:2111:8674:11547 1:N:0:31
AAAGTCGAGGTGCCTAAAGTGGCAACCCAGACTAAT
+
AABBAFBBCCCCGGGGGGGGGGGHHHHGGHHGH335
@M02034:409:000000000-BFKT7:1:2111:11925:11548 1:N:0:31
AAAGTCGAGGTGCCTAAAGTGGCAACCCAGACTACGACTAATGTTGGTGGTGTAGAGC
+
CCCCCFAADBBCGGGGGGGGGGGHHHHGGHHGHGFGGGGFFFGHHHAAAEE113F5F5
@M02034:409:000000000-BFKT7:1:2111:13343:11550 1:N:0:31
AAAGTCGAGGTGCCTAAAGTGGCAACCCAGACTCAGCGTACTGTTGGTGGTGTAGAGCTTCCTGTAGCCGCATGGCGTTCGTACTTAAATATGGAACTAACCATTCCAATTTTCGCTGTCTCTTATACACATCTCCGAGCCCACGAGAC
+
3>AA3FAAD2>AGGFFFGBGGFFBGHHGGGHGGHHHHGGGGHHHHFEEEFEFGFFFHHHGHGHHHFHGHGEEEEFHGEGFFEFHGHFFFGGFFE3BFGFFHHGHHHHHBGFHGHGGGGGGHGHGHFBGGHFFHFDF?//><FHC?<@DD
@M02034:409:000000000-BFKT7:1:2111:24981:11561 1:N:0:31
AAAGTCGAGGTGCCTAAAGTGGCAACCCAGCATGTTGGTGGTTAGGAGCTTCCTGTAGCCGCATGGCGTTCGTACTTAAATATGGAACTAACCATTCCAATTTTCGCTGTCTCTTATACACATCTCCGAGCCCACGAGACCTCTCTACAT
+
BBBBBFBBDBABGGGGGGGGGGGHHHHGGHHGHHHHHHEFGGGHHHHHHHHHHHHHHHHHGGEFGHHGGGGGGGHGHHHHHHHHHGHHHFHHHHHGHHHHHHHHHGGGGGHHHHHDGFGFHFGHHHHGGGGGGHGFCCADGHHHHHHHHH
@M02034:409:000000000-BFKT7:1:2111:24999:11568 1:N:0:31
AAAGTCGAGGTGCCTAAAGTGGCAACCCAGCATGTTGGTGGTTAG
+
>1>1>B11>>>A1CDDF11BAF0BAFGCE0AADEDAEG0F/EABG
@M02034:409:000000000-BFKT7:1:2111:28512:11571 1:N:0:31
AAAGTCGAGGTGCCTAAAGTGGCAACCCAGACTTGTGGTGGTGTATATCTTCCTGTAGCCGCATGGCGTTCGTACTTAAATATGGAACTAACCATTCCAATTTTCGCTGTCTCTTATACACATCTCCGAGCCCACGAGACCTCTCTACAT
+
B?ABBFABBBABBGGGGGGGGGGGHHHFGHHGFHHHHGGEEEFHHBFHHFHHHHHHHFGGEFAEGHHGEEGGGEGFHFGHHFHHHEGHHFGHHGGHHFHEHGGHFGGFGEGHGGH4FGGBFGGGHHFG/BCCFAFF/BDDGGFHHHGHDF
@M02034:409:000000000-BFKT7:1:2111:23746:11572 1:N:0:31
AAAGTCGAGGTGCCTAAAGTGGCAACCCAGACTCCTCAGCAGGTTGGTGGTGTAGAGCTTCCTGTAGCCGCATGGCGTTCGTACTTAAATATGGAACTAACCTTCCAATTTTCGCTGTCTCTTATACACATCTCCGAGCCCACGAGACCT
+
BCCBBFBCCCBBGGGFGGGGGGGHHHHGFHHGHHHHHHHHHHGGGHGEFGEFGGHGFFHGGFHHHHHHHGGGGGHFGEGAEF2GHHGFHHGHFHFGFGHFFGGHHHD?BGHHGGFFFEEHHFHFHFFG2?GHHDFE@?CC/GGGGG?DGH
@M02034:409:000000000-BFKT7:1:2111:15849:11572 1:N:0:31
AAAGTCGAGGTGCCTAAAGTGGCAACCCAGACTGTTGGTGGTGTAGCGCTTCCTGTAGCCGCATGGCGTTCGTACTTAAATATGGAACTAACCATTCCAATTTTCGCTGTCTCTTATACACATCTCCGAGCCCACGAGACCTCTCTACAT
+
CCCCCFCCCCBBGGGGGGGGGGGHHHHGGHHGHBFGGCGEEAFHGHGG?CEAFEGGBFGFGGEEAGE@E0FEG2?FFBFEFDF@33BGG3GGCDGFHFHHFFBH?EF/EF3F4GF4F4B4B3B?B3?/<?/BF/F@/A<<AB1FGHH11F
@M02034:409:000000000-BFKT7:1:2111:16626:11581 1:N:0:31
AAAGTCGAGGTGCCTAAAGTGGCAACCCAGACT
+
CCCCCFABCCCCGGGGGGGGGGGHHHHGGHHGH
@M02034:409:000000000-BFKT7:1:2111:16646:11581 1:N:0:31
AAAGTCGAGGTGCCTAAAGTGGCAACCCAGACT
+
B@ABBFB@ADBBBGGCBGFFBGFHHHGGGGCGC
@M02034:409:000000000-BFKT7:1:2111:13460:11584 1:N:0:31
AAAGTCGAGGTGCCTAAAGTGGCAACCCAGATTGTTGGTGGTGTAGAGCTTCCTGTAGCCGCATGGCGTTCGTACTTAAATATGGAACTAACCATTCCAATTTTCGCTGTCTCTTATACACATCTCCGAGCCCACGAGACCTCTCTACAT
+
BBBBBFBBBBAAGGGGGBGGFGGGHHHGGHGGHHHHHHGGGGGHHHHHHHHHHHHHHHHHGGEEGHHGGGGGGGGGHHHGHHHHHEHHHEHHHHHHHHHHHHHHHGGGGGHHHHHHHBHFHHGGHHHGFGGGGHGGGGGGGHHHHHFFHD
@M02034:409:000000000-BFKT7:1:2111:23732:11585 1:N:0:31
AAAGTCGAGGTGCCTAAAGTGGCAACCCAGACTCCTCAGCAGGTTGGTGGTGTAGAGCTTCCTGTAGCCGCATGGCGTTCGTACTTAAATATGGAACTAACCTTCCAATTTTCGCTGTCTCTTATACACATCTCCGAGCCCACGAGACCT
+
AAAA>DAADD>>GEGGCGCGGGGHHAFAGFGFHHHHFHHHH2AB3BEAEDAAABFGFGFHB3GH5AGHBEA0FEHFEECEG1FGGGFFHEFHHGHGEBGBFCBD3BD4FGGFEE?E?E34BFG3B3?F2?GGE3?ABCCCEEEC?C?//?
@M02034:409:000000000-BFKT7:1:2111:22133:11585 1:N:0:31
AAAGTCGAGGTGCCTAAAGTGGCAACCCAGACTATTGGTGGTGTAAGTCTTCCTGTAGCCGCATGGCGTTCGTATTTAAATATGGAACTAACCATTCCAATTTTCGCTGTCTCTTATACACATCTCCGAGCCCACGAGACCTCTCTACAT
+
AAABAFBBDBBBFGGGGGGGGGGGHHHGGHHGHGHHHHGGGEDHFHHHHHHHGHHFGGHFEGEGFHHGGGGGEB3BG5BFGDGHHEGEHHGHFHHHGHHHHHHHHGGGGGHHHHHHHGGGFFGFGFGGGGGGGFED@DDGFGFHGHHHHH
@M02034:409:000000000-BFKT7:1:2111:14379:11598 1:N:0:31
AAAGTCGAGGTGCCTAAAGTGGCAACCCAGACTGTTGGTGGTCTTAGTCTTCCTGTAGCCGCATGGCGTTCGTACTTAAATATGGAACTAACCATTCCAATTTTCGCTGTCTCTTATACACATCTCCGAGCCCACGAGACCTCTCTACAT
+
BBCCCFCCCCCBGGGGGGGGGGGHHHHGGHHGHHFHHHEGGGGGHHHGFHHDBGGFBE53AE0EDFAA1>FEFB?FGFBFD4FB33BEE@GBCFGGH4GFDFGH4>EFGG3GBGHFGFFFCFG3F33E/CG@FAFCCFDDGFGFHHBF1F
@M02034:409:000000000-BFKT7:1:2111:5523:11600 1:N:0:31
AAAGTCGAGGTGCCTAAAGTGGCAACCCAGACGGTTGGTGGTGTAGAGCTTCCTGTAGCCGCATGGCGTTCGTACTTAAATATGGAACTAACCATTCCAATTTTCGCTGTCTCTTATACACATCTCCGAGCCCACGAGACCTCTCTACAT
+
BABBBFABBBBBGGGGGGGGGGGHHHHGGHHGGGGGGGGGGGGHHHHHHHHGGHHHHHHHGGEGGHHGGGGGGGHGHHFDFGHHHFHHHFHHHHHHHGHFHHHHHGGGGGHHGHHHHHFDGHHGHHFG@CGGFHGGDFGGGGHHFHEGFG
@M02034:409:000000000-BFKT7:1:2111:13143:11603 1:N:0:31
AAAGTCGAGGTGCCTAAAGTGGCAACCCAGACTACGACTGCGGTTGGTGGTGTAGAGCTTCCTGTAGCCGCATGGCGTTCGTACTTAAATATGGAACTAACCATTCCAATTTTCGCTGTCTCTTATACACATCTCCGAGCCCACGAGACC
+
BCCCBFCBBBAAGGGGGGGGGGGHHHHGGHHGHHHGGGGGHGGEFGGEFGGFFGHHHHHHHHHHGHHHHGGGGFHHGEGGGEGHHHFHHHHHHHHHHHHHHGHHHHHHGHHHHBGDGGGGHHHHHHHHFHHHHHHHGCFGGGHGG-AEDG
@M02034:409:000000000-BFKT7:1:2111:15237:11603 1:N:0:31
AAAGTCGAGGTGCCTAAAGTGGCAACCCAGACTTCGAAGGATGTTGGTGGTGTAGAGCTTCCTGTAGCCGCATGGCGTTCGTACTTAAATATGGAACTAACCATTCCAATTTTCGCTGTCTCTTATACACATCTCCGAGCCCACGAGACC
+
AAAAAFABBB>AGGGGGGGFGDEFFHH2FHDFCGHC22BE2A3A55FFE1B1AFF55EFF5FGDFDF5GAEEEGHGGEECEGFFFGHFFGFE@333BFF?GHHHHHHHEDGHHF?EGEA3BGHHHH22BFGHB?DHDBCCCE<F</</AF
@M02034:409:000000000-BFKT7:1:2111:20755:11608 1:N:0:31
AAAGTCGAGGTGCCTAAAGTGGCAACCCAGACTCAGAATACTGTTGGTGGTGTAGAGCTTCCTGTAGCCGCATGGCGTTCGTACTTAAATATGGAACTAACCATTCCAATTTTCGCTGTCTCTTATACACATCTCCGAGCCCACGAGACC
+
BBBBBFBBBBBBGGGGGGGGGGGHHHHGGHHGHGHHBFFDGHHHHHHEFGEFGHHHHHHHHHHHGHHHHGGGGGHHGEFGGGHHHHHHHHGHHHGHGHHHHHHHHHGHHHHHHHFGGGGHHHHHFHGHFHHHHHHGGCGFGGAFGGGGFC
@M02034:409:000000000-BFKT7:1:2111:8290:11608 1:N:0:31
AAAGTCGAGGTGCCTAAAGTGGCAACCCAGACTACGACTGCTGTTGGTGGTGTAGAGC
+
BBBBBFBBBBBBGGGGGGGGGGGHHHGGGHHGHHF22AEE3GBAFHC1A1FAA3F555
@M02034:409:000000000-BFKT7:1:2111:5739:11608 1:N:0:31
AAAGTCGAGGTGCCTAAAGTGGCAACCCAGACTAGTCCGACTGTTGGTGGTGTAGAGCTTCCTGTAGCCGCATGGCGTTCGTACTTAAATATGGAACTAACCATTCCAATTTTCGCTGTCTCTTATACACATCTCCG
+
AABBAFB>AAABGGGGBGFFBFFHFGGEFHHDHH3GHBEEEAEFDGAB1EEFFHGFB5F3BBABB5FAFEEEGE1B>>>F1?EF?FFGBBGFGHG33F3BBB3BFBB4GHHHHFEEEFEEF3GG3F3G3??FGGB2A
@M02034:409:000000000-BFKT7:1:2111:14054:11609 1:N:0:31
AAAGTCGAGGTGCCTAAAGTGGCAACCCAGACTCAGCCTGCGGTTGGTGGTGTAGAGCTTCCTGTAGCCGCATGGCGTTCGTACTTAAATATGGAACTAACCATTCCAATTTTCGCTGTCTCTTATACACATCTCCGAGCCCAGGAGACC
+
BAABAFBBBBBBGGGBBGFGFFGHHHHGGHHGHGBGHFHHCEEEEECAFEEFGDF5E5GG5FGFHFF@3EFCFFFFCEFGDEFGEFHBFGHHHG33GFFHECBFGBGFDGGHFDCGADDDFFFGD3?33C22<FG2??@@@/F/FCFGGG
@M02034:409:000000000-BFKT7:1:2111:14365:11611 1:N:0:31
AAAGTCGAGGTGCCTAAAGTGGCAACCCAGACTGTTGGTGGTCTTAGTCTTCCTGTAGCCGCATGGCGTTCGTACTTAAATATGGAACTAACCATTCCAATTTTCGCTGTCTCTTATACACATCTCCGAGCCCACGAGACCTCTCTACAT
+
BBBBBFBBBBB@GFGGGGGGFGFHHHHGGHHAFHHHHHGGGGFGBBG5GHHHHHHHGHHHGGGFFHHGGGGGEBFFGHBFGHHHGBGHHHHHHHGHGHHBFHHHHGGGGGHHFHHEHGFGHFHHHHHGGGFGEEG?BDGG/GGHHFGHHH
@M02034:409:000000000-BFKT7:1:2111:28578:11626 1:N:0:31
AAAGTCGAGGTGCCTAAAGTGGCAACCCAGGATGTTGGTAATGTAGAGCTTCCTGTAGCCGCATGGCGTTCGTACTTAAATATGGAACTAACCATTCCAATTTTCGCTGTCTCTTATACACATCTCCGAGCCCACGAGACCTCTCTACAT
+
BAABBFBB@DAAFBFGFDGEGFFGFEGFGHEGHHGHHHEFHHHHGHHHHHHHHHHHHHEGEE?EEFFE1EFEEBFFHHGFHHHHHB@FHGGHHHHHHFHFHHHHHGAEEEHGBFGGHHFGGBGEGGFGEGGCFG/BB@D</FHGHHHFHG
@M02034:409:000000000-BFKT7:1:2111:18132:11627 1:N:0:31
AAAGTCGAGGTGCCTAAAGTGGCAACCCAGACTGGTTTTACTGTTGGTGGTGTAGAGCTTCCTGTAGCCGCATGGCGTTCGTACTTAAATATGGAACTAACCATTCCAATTTTCGCTGTCTCTTATACACATTCCGAGCCCACGAGACCT
+
BBBBBFBBBBBBGGGGGGGGGGGHHHHGGHHGHHGFHGGGHHHHHHHEFGEFGFGDGFHHHFHGHHGHGGGEEEHHGGGGGGHHHHGHHHHHHHFHFHHHHHHHHHHHHGGHHGGGGGGGHGHHHHGHHHHHGHHHFGGGGGGGGGGGGH
@M02034:409:000000000-BFKT7:1:2111:15468:11630 1:N:0:31
AAAGTCGAGGTGCCTAAAGTGGCAACCCAGACTCTGGGTGGTGTTGGTGGTGTAGAGCTTCCTGTAGCCGCATGGCGTTCGTACTTAAATATGGAACTAACCATTCCAATTTTCGCTGTCTCTTATACACATCTCCGAGCCCACGAG
+
A1>AAFAADD1>FFFGGGGEGGFHHHHGGHHGHGHHHHFACFFFEGGEFCGEGEF2DBGHGHHHHBEGFCEEEFGFC/EFEGFFFGH1EBBGB111B1G11E1F12FDF1GGGGEGGEEGHGHHFH2FGGBFHF1FC/>@BEHGGGC
@M02034:409:000000000-BFKT7:1:2111:8171:11631 1:N:0:31
AAAGTCGAGGTGCTAAAGTGGCAACCCAGACTGATGGTGGCGAGGAGCTTCCTGTAGCCGCATGGCGTTCGT
+
AABBBFBBBBBBGB5GG4FDGF4FFGGFA2F3A35GBBBE2EC?0EF1FG5AFFGFFH3AEAEEH1E1>1EE
@M02034:409:000000000-BFKT7:1:2111:5030:11633 1:N:0:31
AAAGTCGAGGTGCCTAAAGTGGCAACCCAGTTGGTTGATGGTGTAGAGCTTCCTGTAGCCGCATGGCGTTCGTACTTAAATATGGAACTAACCATTCCAATTTTCGCTGTCTCTTATACACATCTCCGAGCCCACGAGACCTCTCTACAT
+
A@AB>DBBBBBBGGGFFGGGFGGHHHHGGHFH5FEFDCFDHGHGFHEGHHHHHHFBGHHFGEEEDFBEAEGGGFGHHBF@GFGFDGDFGFCGFGGHBGFFFGGH@EEFAFFHHEGFFHHEF3B3FF3?/B/<FHEDBBD?FHHBG1F11?
@M02034:409:000000000-BFKT7:1:2111:18151:11635 1:N:0:31
AAAGTCGAGGTGCCTAAAGTGGCAACCCAGTCTGGTTTTACTGTTGGGGGTGTAGAGGCTCCTGTAGC
+
BBBBBFBA?DAAFFGGGCGFG4FFFHHGFH3B5D3F32A53D55D322AAEA03A55B1B1B3@@555
@M02034:409:000000000-BFKT7:1:2111:6892:11641 1:N:0:31
AAAGTCGAGGTGCCTAAAGTGGCAACCCAGACTGTGAGTGGGGTTGGTGGTGTAGAGCTTCCTGTAGCCGCATGGCGTTCGTACTTAAATATGGAACTAACCATTCCAATTTTCGCTGTCTCTTATACACATCTCCGAGCCCACGAGACC
+
BBCCCFBABBBCGGGGGGGGGGGHHHHGGHHGHHHHHHGHGHGEFGGEGGEFHHHGGHHHHFHHGHHHHGGGGGHHGGGGGFGHHHHHHHGHHHHHGHGHHHHHHGHHHHHHHHGGGGGGHHHHHHHFFHHHHHHHGGGGGGHGGGGGGG
@M02034:409:000000000-BFKT7:1:2111:20544:11642 1:N:0:31
AAAGTCGAGGTGCCTAAAGTGGCAACCCAGACTCTTAGTGCGGTTGGTGGTGTAGAGCTTCCTGTAGCCGCATGGCGTTCGTACTTAAATATGGAACTAACCATTCCAATTTTCGCTGTCTCTTATACACATCTCCGAGCCCACGAGACC
+
AAABBFBBBBBBGGGGGGGFGGGHHHHGGHHGHHHHHHHHHGGGGGGGGGFFHHHGHHHHHHHHHHHHHGGFGGHHGGGGFEGHHHHHHHHHHGFGGHFFFHHHHHHGHHHHHGGGGGGHHHHHHHFGHHHHHHHHG?CCGFHGG?CGGE
@M02034:409:000000000-BFKT7:1:2111:4694:11643 1:N:0:31
AAAGTCGAGGTGCCTAAAGTGGCAACCCAGACTATGTCTTGTGTTGGTGGTGTAGAGCTTCCTGTAGCCGCATGGCGTTCGTACTTAAATATGGAACTAACCATTCCAATTTTCGCTGTCTCTTATACACATCTCCGAGCCCACGAGACC
+
CCCCCFCCCCCBGGGGGGGGGGGGHHHGGHHGHHHHGHHHHGHHHHHFGGGFGHHHHHHHHGHHHHHHGGGGGGHHGGGGGFGHHHGHHHHHHHHGHHHHHHHHHHGHHHHHHHGGGGGHHHHHGHFHEGHHGHFHGGGGGGHGGGGGGF
@M02034:409:000000000-BFKT7:1:2111:26419:11643 1:N:0:31
AAAGTCGAGGTGCCTAAAGTGGCAACCCAGGTTAATGGTGGTGTAGAGCTTCCTGTAGCCGCATGGCGTTCGTACTTAAATATGGAACTAACCATTCCAATTTTCGCTGTCTCTTATACACATCTCCGAGCCCACGAGACCTCTCTACAT
+
BBBBBDAADBABGGGGBFGGGGGFFHHGGHGHHH5GHHGHGGGHHHFFHHHHHHHGHHHFGGCEGGGGGGGGG?GGHGE3BBGGEBEFGG3GHFHHHHGGHGGHHGGGGGHHHHHFH4GBHHHHHHGGGCGGGFGG@DCDEHHHHHFH1F
@M02034:409:000000000-BFKT7:1:2111:6963:11644 1:N:0:31
AAAGTCGAGGTGCCTAAAGTGGCAACCCAGACTACTACGACGGTTGGTGGTGTAGAGCTTCCTGTAGCCGCATGGCGTTCGTACTTAAATATGGAACTAACCATTCCAATTTTCGCTGTCTCTTATACACATCTCCGAGCCCACGAGACC
+
CCCCCFCCCCBBGGGGGGGGGGGHHHHGGHHGHHHHHHGGGGGGGGGFGGFFFEHHHHHHHHHHHHHHHGGGGGHHGGGGGGHHHHGHHHHHHGHHHHHHHHHHGHFFHHHHHHGGGGGHHHHHHHGHHGHBHHHGGGGFGGHGGGGGGF
@M02034:409:000000000-BFKT7:1:2111:19180:11648 1:N:0:31
AAAGTCGAGGTGCCTAAAGTGGCAACCCAGACTTGGTGTGGTGTAGAGCTTCCTGTAGCCGCATGGCGTTCGTACTTAAATATGGAACTAACCATTCCAATTTTCGCTGTCTCTTATACACATCTCCGAGCCCACGAGACCTCTCTACAT
+
BBBBAFBBBB>AGGGGBGFFGGFGFHFGGCGFHHHGAFHDDGGHGHHHHGHGHHHDGHHBAFAEEHGFEFGGEFEHHHHHHGHGGFHHGFFHFFFH4BFGHGHHFEGEE?GGFDH4BGGBFFFGHDBED/D?FHFGFC?DGHBGHFH1DG
@M02034:409:000000000-BFKT7:1:2111:27692:11655 1:N:0:31
AAAGTCGAGGTGCCTAAAGTGGCAACCCAGACTAAT
+
BBBBBFBBDBABGGGG4GGGGGGHHHHGGHH2F335
@M02034:409:000000000-BFKT7:1:2111:2809:11655 1:N:0:31
AAAGTCGAGGTGCCTAAAGTGGCAACCCAGACTTCTCCTCTGGTTGGTGGTGTAGAGCTTCCTGTAGCCGCATGGCGTTCGTACTTAAATATGGAACTAACCATTCCAATTTTCGCTGTCTCTTATACACATCTCCGAGCCCACGAGACC
+
CBCCCFBCCCAAGGGGGGGGGGGHHHHGGHHGHHHHHGHHHHGHHGGGFEFFGHHGGHHHHHHHHHHHHGGGGGHCGFGGGGGHHHHGHHHGHHFGFHHGHFGHHHHHFHHHHHGGGGFFHHGHGHHHHGHHHHHHGCGGGFHGGGGGGE
@M02034:409:000000000-BFKT7:1:2111:8585:11664 1:N:0:31
AAAGTCGAGGTGCCTAAAGTGGCAACCCAGACTACGAAGCATGTTGGTGGTGTAGAGCTTCCTGTAGCCGCATGGCGTTCGTACTTAAATATGGAACTAACCATTCCAATTTTCGCTGTCTCTTATACACATCTCCGAGCCCACGAGAC
+
AAABAFBBBBABGGGGGFGGGGGHGFHGGHHGHHGGGGGCHHHHHHGFFGGFHGHGHHHHHHHHFHGHHGGGGGHHGEGGEFHHHHFGFHHHHGFGHGEFGGGHHHHHHHHHGFFGG?EFHFHHBHHHFFHHHHHHG/DGGGGGCGGCD
@M02034:409:000000000-BFKT7:1:2111:21405:11668 1:N:0:31
AAAGTCGAGGTGCCTAAAGTGGCAACCCAGACTAAGCCGGGGGTTGGTGGTGTAGAGCTTCCTGTAGCCGCATGGCGTTCGTACTTAAATATGGAACTAACCATTCCAATTTTCGCTGTCTCTTATACACATCTCCGAGCCCACGAGACC
+
BBBBBFBBBBBBGGGGGGGGGGGHHHHGGHHGHHHHHHGGGGGGGGGGGGEFGHHFHHHHHHHGHHHHHGGGGGHHGGGGGGHHHHFHHHGHHHHHHHHHHHHHHHHHHHHHHHGGGGGHHHHHHHHHHHHHHHGHDGGGFGHGGGGGGE
@M02034:409:000000000-BFKT7:1:2111:28611:11670 1:N:0:31
AAAGTCGAGGTGCCTAAAGTGGCAACCCAG
+
BCCCBFCCBCCCFGGGGCGGFGGHGHHGGH
@M02034:409:000000000-BFKT7:1:2111:21276:11681 1:N:0:31
AAAGTCGAGGTGCCTAAAGTGGCAACCCAGACTCGGCCTGATGTTG
+
BBBBBFABBBBBGGGGFGGGGGGHHHHGGHHGH322BA2E2BGH55
@M02034:409:000000000-BFKT7:1:2111:21257:11682 1:N:0:31
AAAGTCGAGGTGCCTAAAGTGGCAACCCAGACTCGGCCTGATGTTGGTGGTGTAGAGCTTCCTGTAGCCGCATGGCGTTCGTACTTAAATATGGAACTAACCATTCCAATTTTCGCTGTCTCTTATACACATCTCCGAGCCCACGAGACC
+
A?A3AFBBBBAAGGGDFGGFGGGHGHHGCHFFHHGGGGGGHHHHHHFEGGAFFAGFGFFHFHHHHHHHHGGGGFHFEBEFF?CGGGBF3FFGHEEDGHBFHHHHHHFGHGHHHH@CEG/EGHHHFGDGF2FHHHFFDCDCDGHFCAGGGF
@M02034:409:000000000-BFKT7:1:2111:12653:11686 1:N:0:31
AAAGTCGAGGTGCCTAAAGTGGCAACCCAGACTGTTGGTGGGTGGGAGCTTCCTGTAGCCGCATGGCGTTCGTACTTAAATATGGAACTAACCATTCCAATTTTCGCTGTCTCTTATACACATCTCCGAGCCCACGAGACCTCTCTACAT
+
BABCBFCCCCBBGGGGGGGGGGGHHHHGGHHGHHHHHHGGGGEEGGFFGGHHHHHHHGHHGGFGFHGGEGGGGFHGHHHHHHHHH@FFHHGHHHHFHHHHHHHHHGGGGGGHHHHHHHHHHEHHHHHGGGGGGGGGGGGDGHHHHBFFHG
@M02034:409:000000000-BFKT7:1:2111:15252:11688 1:N:0:31
AAAGTCGAGGTGCCTAAAGTGGCAACCCAGACTAATAAGAATGTTGGGGGTGTAGAGCTTCCTGTAGCCGCATGGCGTTCGTACTTAAATATGGTACTAACCTTTCCAATTTTCGCTGTCTCTTATACAATCTCCGAGCCCACGAG
+
CCCCCFCCCDAAGGGGGGGGGGGHHHHGCGHFGFEG5555DBGFFHE220AA03F5D5BB5FGF55D5@EE>EEF1E1>FA?2F1GG3?FG4E34?BBFF303B?3F44B3FD4//B??F3FFF?B3@FFGGDDG/B/<@/<FDCD
@M02034:409:000000000-BFKT7:1:2111:27903:11689 1:N:0:31
AAAGTCGAGGTGCCTAAAGTGGCAACCCAGACTGATAAGA
+
BBBBBFBBBBABGGGGFFGGGGGHHHHGGHF2F33DD535
@M02034:409:000000000-BFKT7:1:2111:21479:11704 1:N:0:31
AAAGTCGAGGTGCCTAAAGTGGCAACCCAGACTGTTGGTGGTTTTCTGCTTCCTGTAGCCGCATGGCGTTCGTGCTTAAATATGGAACTAACCATTCCAATTTTCGCTGTCTCTTATACACATCTCCGAGCCCACGAGACCTCTCTACAT
+
CCCCCFCCCCCBGGGGGFGGGGGHHHHGGHC2BFFGBG2FFGDGC5AGHHHHHHHHHHHHGGGGGHHGGGGGGEFGHHHHHHHHHFEHHHGHHHHHHHHFGHHHHGGGGGHHHHHHHHHGHHGHHHHGGGGGGGGFCGGGGHHHHGHHHH
@M02034:409:000000000-BFKT7:1:2111:6269:11705 1:N:0:31
AAAGTCGAGGTGCCTAAAGTGGCAACCCAGACTACGCAGCAGGTTGGTGGTGTAGAGCTTCCTGTAGCCGCATGGCGTTCGTACTTAAATATGGAACTAACCATTCCAATTTTCGCTGTCTCTTATACACATCTCCGAGCCCACGAGAC
+
AABB>DABCCCCGGGGGGGGFGGHHHHGGHHGHHHGGGGGGHHGHHGEFGEGHFGFFFHGHHHHHHHGGFGGGGHHGFGFGGHGGHHHHHHHHGGFGHFHFFFFHEFFHHHHHHGGEGGFHHGHHHGHGGHHGHHHD/CFGGHGGGGGG
@M02034:409:000000000-BFKT7:1:2111:22891:11706 1:N:0:31
AAAGTCGAGGTGCCTAAAGTGGCAACCCAGACTAATCGTGGTGTAGAGCTTCCTGTAGCCGCATGGCGTTCGTACTTAAATATGGAACTAACCATTCCAATTTTCGCTGTCTCTTATACACATCTCCGAGCCCACGAGACCTCTCTACAT
+
CCCCBFBCCCBBGGGGGGGGGGGHHHHGGHHGHHHHHGHHGHGHHGGHHHHHHHHHHHHHGGEGGHHGGGGGGGGGHHHFGHHHHGHGHHFHHHHHHHHFHHHHHGGGGGHHHHHHHGHHHHFFGGHCCGGGGHGGGGGGEGFHHHFFGH
@M02034:409:000000000-BFKT7:1:2111:27392:11707 1:N:0:31
AAAGTCGAGGTGCCTAAAGTGGCAACCCAGACTAAGGGGGGGGTTGGTGGTGTAGAGCTTCCTGTAGCCGCATGGCGTTCGTACTTAAATATGGAACTAACCATTCCAATTTTCGCTGTCTCTTATACACATCTCCGAGCCCACGAGAC
+
BBCCAFCBCCBCGGGGGGGGGGGHHHHGGHHFH3GGCF2EEGFBDBB.AFDFFFFFFBFFFFFFFBFFFFFAFDFFBDAFDFFFFFFFFBFFFFFFFFFFBFBBFFFFFFFFFBDFFFFFFFFFFFFFFFFFFFFFFAFFFFFFFFFFF
@M02034:409:000000000-BFKT7:1:2111:17929:11708 1:N:0:31
AAAGTCGAGGTGCCTAAAGTGGCAACCCAGACTAAGACTGATGTTGGTGGTGTAGAGCTTCCTGTAGCCGCATGGCGTTCGTACTTAAATATGGAACTAACCATTCCAATTTTCGCTGTCTCTTATACACATCTCCGAGCCCACGAGACC
+
BBBBBFBBBBBBGGGGGEGGGGGHHHHGGHHGHHHHHHHHCGHGGHHGGGFFHHHGHHHHHHHHHHHHHGGGGGHHGGGGGGHHHHHHHHHHHHHGFHHHHHHHHGHHFGHHHFGGGGGGHHHHHHGHHHHHHHHHGCCGGGHGGGGGGG
@M02034:409:000000000-BFKT7:1:2111:25451:11715 1:N:0:31
AAAGTCGAGGTGCCTAAAGTGGCAACCCAGGGGGTTAAGGGTGTAGAGCTTCCTGTAGCCGCATGGCGTTCGTACTTAAATATGGAACTAACCATTCCAATTTTCGCTGTCTCTTATACACATCTCCGAGCCCACGAGACCTCTCTACAT
+
BBBBBFBBDBAAGGGGGGGGGFGHHHHGGGFGGGEGHHHGGHFGHGHHHHHHHHHHHHHHEGEEEFHGGGGGG2EGFBGHHHGHH3FHHEGGHHHHHHGFGHGHHGGGGGFHFHHEGGHGHHHHHGGGGGGGGHGGGGGGGHHHHHGHHF
@M02034:409:000000000-BFKT7:1:2111:21078:11718 1:N:0:31
AAAGTCGAGGTGCCTAAAGTGGCAACCCAGACTGGTCCTAAGGTTGGTGGTGTAGAGCTTCCTGTAGCCGCATGGCGTTCGTACTTAAATATGGAACTAACCATTCCAATTTTCGCTGTCTCTTATACACATCTCCGAGCCCACGAGACC
+
CCCCCFCCCCABGGGGGGGGGGGHHHHGGHHGHHGFHHHHGHHHHHGBFFFFGGGDGHHHHHHHHFGHHGGGGGHHGGGGGGHHHHGFHGGFHGHHFHGGHHHGHHHHGFHHHGGGGGEGHHHFGHFHGHHHHGHHGBC@FEHGGCGDGF
@M02034:409:000000000-BFKT7:1:2111:6947:11719 1:N:0:31
AAAGTCGAGGTGCCTAAAGTGGCAACCCAGACTGTTGGTGGTATGCGGCTTCCTGTAGCCGCATGGCGTTCGTACTTAAATATGGAACTAACCATTCCAATTTTCGCTGTCTCTTATACACATCTCCGAGCCCACGAGACCTCTCTACAT
+
BABBBFBBBB>AGGGGCGGGGGFFHHHGGHHGHHHHHHEFGGHHHGGGGGGHGHHHHHHHGGEGEHHGFGGGGBFGHHHGHHHHHEGHGFGFFHGFHHHHHHHHHGGGGGHGHHHHHHFFHHFHHHFFCGGGGHGGGGGGGHGGHHHGEG
@M02034:409:000000000-BFKT7:1:2111:6255:11721 1:N:0:31
AAAGTCGAGGTGCCTAAAGTGGCAACCCAGACTACGCAGCAGGTTGGT
+
AAAAAFAAD@AAFGG1FBGF11FFCHHGCCGGHFBEEGGGHGCGE0/A
@M02034:409:000000000-BFKT7:1:2111:25560:11736 1:N:0:31
AAAGTCGAGGTGCCTAAAGTGGCAACCCAGACTAATAAGCAGGTTGGTGGTGTAGAGCTTCCTGTAGCCGCATGGCGTTCGTACTTAAATATGGAACTAACCATTCCAATTTTCGCTGTCTCTTATACACATCTCCGAGCCCACGAGACC
+
BABBAFBBBB>AFGGFGGGGGGGHHHHGGHHGHHHHHHHHHHGHHHGEFEEFGGGDGFHHHHHHHHHGHGGGGGHHGGGGGGHHHHHHHHHHHGHHHHHHHGGHHHHHGHHHHHGGGGEFHHGHFHHHHHHHFHHGGCGGGGHGGGGGG<
@M02034:409:000000000-BFKT7:1:2111:8024:11737 1:N:0:31
AAAGTCGAGGTGCCTAAAGTGGCAACCCAGACTCTTGGTGGTTCTGAGCTTCCTGTAGCCGCATGGCGTTCGTACTTAAATATGGAACTAACCATTCCAATTTTCGCTGTCTCTTATACACATCTCCGAGCCCACGAGACCTCTCTACAT
+
CCCCCFCCCCBBGGGGGGGGGGGHHHHGGHHGHHHHHHHGGGDHHHHBHHHHHHHHHHHHGGEEGHHGGGGGGHHGHHHHHFHHHDGHHHHHHHHHHHHHHHHHFGGGGGHHHHHHHHHHHGHHHHFFCDGGGHGGCGGGGHHHHHGHGH
@M02034:409:000000000-BFKT7:1:2111:11772:11740 1:N:0:31
AAAGTCGAGGTGCCTAAAGTGGCAACCCAGGCGGTTGGTGGTGGTGAGCTTCCTGTAGCCGCATGGCGTTCGTACTTAAATATGGAACTAACCATTCCCATTTTCGCTGTCTCTTATACACATCTCCGAGCCCACGAGACCTCTCTACAT
+
BABBBFBB@DAAGGGGGGGGGGGHHHHGDHGHFGEGGGEFGGGEEGFF3FGGGHHGFHHHGEEFEFFCEGFEE?GHHHHFGGFGH3?GFFF3FGHHFH3FGGHHHGGGGDFGFHHFF333?2FGFFF//BGGGGGGCADDFHHHEHHHGD
@M02034:409:000000000-BFKT7:1:2111:13395:11744 1:N:0:31
AAAGTCGAGGTGCCTAAAGTGGCAACCCAGAGGCAGGGTGGTGTAGAGCTTCCTGTAGCCGCATGGCGTTCGTACTTAAATATGGAACTAACCATTCCAATTTTCGCTGTCTCTTATACACATCTCCGAGCCCACGAGACCTCTCTACAT
+
CCCCCFBCCCABGGGGGGGGGGGHHHGGGHHGGCFFFGHGGGGGGHHHHHHHHHHHHHHHGGGGGHGGFGGGGHHHHHHHFHHHHDGFGHHHGGHHHHHHHHHHHGGGGGHHHHHHHHHEHHGHHGHGGGGGGHGGGGDFGH1GFHHDDG
@M02034:409:000000000-BFKT7:1:2111:22017:11753 1:N:0:31
AAAGTCGAGGTGCCTAAAGTGGCAACCCAGACTCAGTGTCAGGTTGGTGGTGTAGAGCTTCCTGTAGCCGCATGGCGTTCGTACTTAAATATGGAACTAACCATTCCAATTTTCGCTGTCTCTTATACACATCTCCGAGCCCACGAGACC
+
BBBBBFBBBDAAGGGGFGGGGGGHHGHGGHHFBGFHHHGHFHGHGHFAEEEFGBGEGBBGDFHHHHFFHFG@EGHGGFGGFEFHHHGGHHFHHG3FCGHGHFBGGHFEGHHHF?@EEFEGHFHHBEGHFCGCHGFBE/@DGGF/DGGDDC
@M02034:409:000000000-BFKT7:1:2111:7778:11754 1:N:0:31
AAAGTCGAGGTGCCTAAAGTGGCAACCCAGACTGCGTCGGGGGTTGGTGGTGTAGAGCTTCCTGTAGCCGCATGGCGTTCGTACTTAAATATGGAACTAACCATTCCAATTTTCGCTGTCTCTTATACACATCTCCGAGCCCACGAGACC
+
BBBBBFBBBBABGGGGGGGGGGGHHHHGGGHGHFH?AE?EG0EFECEEFGGGHHHHHGHHHHGHHGHHHGGGGGHHGEEGGGHHHHHBFHHHHGHFHHHHHHHHHHGHHHHHHHGGGGEHHHHHHHFDFGHHHHHHGCGGGGCEGGGDGG
@M02034:409:000000000-BFKT7:1:2111:26122:11756 1:N:0:31
AAAGTCGAGGTGCCTAAAGTGGCAACCCAGACTGCGGCTGCTGTTGGTGGTGTAGAGCTTCCTGTAGCCGCATGGCGTTCGTACTTAAATATGGAACTAACCATTCCAATTTTCGCTG
+
CCCCCFCBDBABGGGGGGGGGGGHHHHGGHGGHBGFGFGGFHHG3FHEFEEFABG5D5FGFHHHBFFBFEGEEEFBE?EFFE2GGGHFHGHBFB?3FHGHCC3FFEFDFFGHGBE/EF
@M02034:409:000000000-BFKT7:1:2111:23891:11777 1:N:0:31
AAAGTCGAGGTGCCTAAAGTGGCAACCCAGACTTGTGGGAATGTTGGTGGTGTAGAGCTTCCTGTAGCCGCATGGCGTTCGTACTTAAATATGGAACTAACCATTCCAATTTTCGCTGTCTCTTATACACATCTCCGAGCCCACGAGAC
+
A3AABFBBBBBBGGGFFGGGGGGHHHHGGHFGHHBFGGGAFGHHHHEAF1EFGDH5FDGHFHHFGBDFFGGFFGFFEEFGGA2GEFG3EGHHHF33FGHHFE3GHGHEDGGGGF?EEFEBBGHHDG3B3GHHFFHFF//<CFEGGFFGG
@M02034:409:000000000-BFKT7:1:2111:26436:11779 1:N:0:31
AAAGTCGAGGTGCCTAAAGTGGCAACCCAGACTTGTGGTGGTGTAGAGCTTCCTGTAGCCGCATGGCGTTCGTACTTAAATATGGAACTAACCATTCCAATTTTCGCTGTCTCTTATACACATCTCCGAGCCCACGAGACCTCTCTACAT
+
AAABAFBABBBBGGGGGGGFGFGFFHHGGHGGHHHHHFGGGGGHHHHHHHHHHHHHHHHHGGEEGHHGEGGGECGHHHHHGGHHH3GHFHHHHHHHHHHHHHHHHGGGGGHHHHHHHHHHHHHGGHGGCDCGGHGD/BGAFHHHHHGHHF
@M02034:409:000000000-BFKT7:1:2111:18071:11782 1:N:0:31
AAAGTCGAGGTGCCTAAAGTGGCAACCCAGACTACGAATCCGGTTGGTGGTGTAGAGCTTCCTGTAGCCGCATGGCGTTCGTACTTAAATATGGAACTAACCATTCCAATTTTCGCTGTCTCTTATACACATCTCCGAGCCCACGAGAC
+
BBBBAFBADD>AFGGBGA4BGFFHHHGFGHGGHCHGGFGEGECEEEEE1EEFGFGFGFHGFFFHHFHHFGCCEGHHGGGGGEEGHFGDEHHHHE?GGHFFHHHHHGFEDGGHHHE/EDGFHFGFFG2DFCFHHHFHD@DGGCEFG?-DF
@M02034:409:000000000-BFKT7:1:2111:13469:11783 1:N:0:31
AAAGTCGAGGTGCCTAAAGTGGCAACCCAGACTGAGGTTGAGGTTGGTGGTGTAGAGCTTCCTGTAGCCGCATGGCGTTCGTACTTAAATATGGAACTAACCATTCCAATTTTCGCTGTCTCTTATACACATCTCCGAGCCCACGAGACC
+
BBBBBFBCCBAAGGGGGGGFGGGHHHHGGHHGHHHHGAFGEGHFHHGEEEEFGGHHGFHHFFHHHGHHHGGGGGGFGEEGGGHHHHHHGHHGHHFHFGHHFE3FBEGFGHHHHGGCDEGGHFHHHHBBFHFHHFGGG?DGGGHGCGGGGC
@M02034:409:000000000-BFKT7:1:2111:22996:11785 1:N:0:31
AAAGTCGAGGTGCCTAAAGTGGCAACCCAGACTCCTAATCAGGTTGGTGGTGTAGAGCTTCCTGTAGCCGCATGGCGTTCGTACTTAAATATGGAACTAACCATTCCAATTTTCGCTGTCTCTTATACACATCTCCGAGCCCACGAGAC
+
BBBBAFABBBAAGGGFFGGGGGGHGHHGGHHGHHHHHHHHHHHGFHGBFEEFGFHGGEHHHHHHHHHGHGGFGGHFGGGGGGFHHHHHGHFHHHHHHHHHHHGHGHHFFHHHHF?GEGGHHHFHFHFHGCHHHHBGF/B?FCGFG/CGG
@M02034:409:000000000-BFKT7:1:2111:14588:11789 1:N:0:31
AAAGTCGAGGTGCCTAAAGTGGCAACCCAGACTGTTTCGGGTGTAATGCTTCCTGTAGCCGCATGGCGTTCGTACTTAAATATGGAACTAACCATTCCAATTTTCGCTGTCTCTTATACACATCTCCGAGCCCACGAGACCTCTCTACAT
+
BBBBBFBBDDAAGGGGGGGGGGGGHHHGGHHGHGHHHHGGGHGGHHHHHHHHHHHHHHHHGGGGGHHGEGGGGGHGHGHHGHHHHGHFHGHHHHHHHHFHGHHHHGGGGGHHHHHHHHGFHGHGHHFGCGGGGGGFGGDFFGHHGHDBDG
@M02034:409:000000000-BFKT7:1:2111:17499:11791 1:N:0:31
AAAGTCGAGGTGCCTAAAGTGGCAACCCAGACTATGCGTCATGTTGGTGGTGTAGAGCTTCCTGTAGCCGCATGGCGTTCGTACTTAAATATGGAACTAACCATTCCAATTTTCGCTGTCTCTTATACACATCTCCGAGCCCACGAGA
+
AAAAAF33>2A4GGGGGGGFFGGCHGFEFHCGF35D3EE2AB5FGFAAA?1FGHBFHF3FFHHGABGFGFC?EEFFEEEFE>FC1FBDGFDGFFFFBFFHFGHHEHGH4?3BG4E?DEDFHBEH1GD22B1F?BFB//<@/?GF@//?
@M02034:409:000000000-BFKT7:1:2111:22978:11795 1:N:0:31
AAAGTCGAGGTGCCTAAAGTGGCAACCCAGACTCCTGAT
+
AA1AAFAA1AAA1FGEGGGB1BFFFHHCG0AF111F11B
@M02034:409:000000000-BFKT7:1:2111:7430:11798 1:N:0:31
AAAGTCGAGGTGCCTAAAGTGGCAACCCAGACTACTAAGCATGTTGGTGGTGTAGAGCTTCCTGTAGCCGCATGGCGTTCGTACTTAAATATGGAACTAACCATTCCAATTTTCGCTGTCTCTTATACACATCTCCGAGCCCACGAGACC
+
BBBABFBBBBAAGFGGGGGFGCGGHHHGGDHGHCFHFHBGH5GGFHCE2EAFCFHF5FBGHHHHHHHHGGGGGEHHGEGGGEFGEHHHHHEFHE3GHHGHHHHGGFFH4GGFHHGGG?EFHHHHHHFEDGGBBGFHGCGCFCAFG?<EDF
@M02034:409:000000000-BFKT7:1:2111:2820:11800 1:N:0:31
AAAGTCGAGGTGCCTAAAGTGGCAACCCAGACTCAGCATACTGTTGGTGGTGTAGAGCTTCCTGTAGCCGCATGGCGTTCGTACTTAAATATGGAACTAACCATTCCAATTTTCGCTGTCTCTTATACACATCTCCGAGCCCACGAGACC
+
AAAAADA>A>AAGGGGGFGGBAFFHDGFGHEFGGHGHHFGFFGDFGH2FEABGEFFFFFHFGHGGGGDFEEEEFGCEEGGCEGCBFGG3GFHHHFBFGFCC1BB?BBGHHHHHFE?EEEFFBGHFGFGBCFFFFDFG??CCFEEFGCDDF
@M02034:409:000000000-BFKT7:1:2111:28020:11802 1:N:0:31
AAAGTCGAGGTGCCTAAAGTGGCAACCCAGACTGTTGGTGGTTTGGAGCTTCCTGTAGCCGCATGGCGTTCGTACTTAAATATGGAACTAACCATTCCAATTTTCGCTGTCTCTTATACACATCTCCGAGCCCACGAGACCTCTCTACAT
+
AAABAFCCBBABGGGGGGGGGGGHHHHGGHHGHHHHHHFFFGGHGGHHHHGHHHHFGHHHFEGGGHFGEGGGFHHGHHGHHHHHHDGFFFFHHHHHHHHEHHHHHGGDGGHHGHHGHHHHGHHHGHHGCGGGGFFB/CGGGHGHFHHGHG
@M02034:409:000000000-BFKT7:1:2111:23561:11806 1:N:0:31
AAAGTCGAGGTGCCTAAAGTGGCAACCCAGACTAAGAATGATGTTGGTGGTGTAGAGCTTCCTGTAGCCGCATGGCGTTCGTACTTAAATATGGAACTAACCATTCCAATTTTCGCTGTCTCTTATACACATCTCCGAGCCCACGAGACC
+
BBBBBFBBBBAAGGGGGGGGGGGHHHHGGHHGGGHGGFGHFGHHHHHEFGEFAFGFHHHHHHHHEGBFFGGFGGHHGGGGGGHHHHHHFHHHHGGFHHGGHHFHHHHHHHGHHHGGGGGHHFHHEHDFBGFHHHFFA/@/BFEGGD?DDF
@M02034:409:000000000-BFKT7:1:2111:2847:11806 1:N:0:31
AAAGTCGAGGTGCCTAAAGTGGCAACCCAGACTAAGCC
+
>>AA1DA1>AAAGGGFB1BBBGGHHHHGGEHGH11BAA
@M02034:409:000000000-BFKT7:1:2111:10797:11807 1:N:0:31
AAAGTCGAGGTGCCTAAAGTGGCAACCCAGACTGGGAAGGAGGTTGGTGGTGTAGAGCTTCCTGTAGCCGCATGGCGTTCGTACTTAAATATGGAACTAACCATTCCAATTTTCGCTGTCTCTTATACACATCTCCGAGCCCACGAGACC
+
BBBBBFBBBBABGGGGGGGGGGGHHHHGGHHGHBHF23EGHHGEHHGGGGEFGHHHHHHHHHHHFHHHHGGGGGHGGEGGGGHHHHHHHHHHHHGFHHHFHFEHHHGHHHHHHHGGGGEFHHGHHHGHGGHHHHHGG@GGGGHGGCGDGG
@M02034:409:000000000-BFKT7:1:2111:6476:11807 1:N:0:31
AAAGTCGAGGTGCCTAAAGTGGCAACCCAGACTTCTAGTTCGGTTGGTGGTGTAGAGCTTCCTGTAGCCGCATGGCGTTCGTACTTAAATATGGAACTAACCATTCCAATTTTCGCTGTCTCTTATACACATCTCCGAGCCCACGAGACC
+
BABBAFBABDABGGGGGGGGGGGHHHHGGHHGHHHHHHHFHFGBEEGECEEGHHHHGGHHGHHHHHHGGEGGGGHHFEFGGGHHHHHHHHGHHHGBFHFEFABGHHFHHHHHHHGGGGGHHHHHFHEGFHHHHHHBGCCCGEHFDGGGDE
@M02034:409:000000000-BFKT7:1:2111:27406:11808 1:N:0:31
AAAGTCGAGGTGCCTAAAGTGGCCACCCAGACTGGTTCTCGTGTTGGTGGTGTAGAGCTTCCTGTAGCCGCATGGCGTTCGTACTTAAATATGGAACTAACCATTCCAATTTTCGCTGTCTCTTATACACATCTCCGAGCCCACGAGACC
+
CCCCCFCBBCCCGGGGGGGGGGGHHGHGGHGGGHHHHHHHGGHHHHGEGGEFGGHFHHHHHHHHHHHHHGGGGGHHGGGGGGFHHHGHHHHHHHHHHHHFHHGHHHHHGHHHHHGGGGGHHHHHHHHHGHHHFHHHGB?@CGHGGGG?AF
@M02034:409:000000000-BFKT7:1:2111:3808:11809 1:N:0:31
AAAGTCGAGGTGCCTAAAGTGGCAACCCAGACTACGGATAAGGTTGGTGGTGTAGAGCTTCCTGTAGCCGCATGGCGTTCGTACTTAAATATGGAACTAACCATTCCAATTTTCGCTGTCTCTTATACACATCTCCGAGCCCACGAGACC
+
BABBBFBBBBBBGGGGGGGGGGGHHHHGGHHGHHGGGAEGHHHGGHGGGGEGHHHHGGHHHHHHHHHHHGGFGGHHGGGGGGHHHHHHHGGHHHGFHHHHHHGHGGHHGHHHGHGGGGGHHHHHHHFHHGHHHHHGGGGCGGHGGGGGGG
@M02034:409:000000000-BFKT7:1:2111:13450:11809 1:N:0:31
AAAGTCGAGGTGCCTAAAGTGGCAACCCAGGATGTTGGTGGTGTAATTCTTCCTGTAGCCGCATGGCGTTCGTACTTAAATATGGAACTAACCATTCCAATTTTCGCTGTCTCTTATACACATCTCCGAGCCCACGAGACCTCTCTACAT
+
BBBBBFBBBBABGGGGGGGGGGGHHHHGGHGGHHHHHHGGGGFHHHHHHHHHHHHHHHHHGGEEGHHGGGGGGFGGHHHFHHHHHEHHHHHHGFGHHFGHHHHHHGGGGGHHGHHGHHHHHFHHHHHGGGGGGGGGGGGGGHHHGHHHHG
@M02034:409:000000000-BFKT7:1:2111:9122:11809 1:N:0:31
AAAGTCGAGGTGCCTAAAGTGGCAACCCAGGTTGTTGGTGGTGTAAATCTTCCTGTAGCCGCATGGCGTTCGTACTTAAATATGGAACTAACCATTCCAATTTTCGCTGTCTCTTATACACATCTCCGAGCCCACGAGACCTCTCTACAT
+
AABBAFBABDAAGGGGGGGGGGGHHHHGGHGGHHGHHHGGGGGHHHFHGFHHHHHHHHHHFGEGGHHGGGGGGHHGHHHFGHHHHFHHHHFHHHHHHHHHHHHHHGGGGGHHHHHHHHHHHHHFHFGD@CGGGHGGDGGGGHHHHHHHHB
@M02034:409:000000000-BFKT7:1:2111:28327:11816 1:N:0:31
AAAGTCGAGGTGCCTAAAGTGGCAACCCAGACTAAGAATCGTGTTGA
+
A?AA3DAAD?ABGGGGGFGFGGGHFFGDFGGGHD3GFFG52AB2AB5
@M02034:409:000000000-BFKT7:1:2111:9759:11819 1:N:0:31
AAAGTCGAGGTGCCTAAAGTGGCAACCCAGCGGAAGGGTGGTGTAGAGCTTCCTGTAGCCGCATGGCGTTCGTACTTAAATATGGAACTAACCATTCCAATTTTCGCTGTCTCTTATACACATCTCCGAGCCCACGAGACCTCTCTACAT
+
BBBBBFBBBBABGGGGGGGGGGGHHHHGGHCGGEGEGGHGGGGHHHHHGHHHHHHHHHHHGGCFGFHGFGGGGFHGHGGHHFHHHBGHHHHHHEGHHHHHHHHHHGGGGGHHHHHHHHHHHHHHHHHGDGGGGGGGGGGFGHFHHHGHHF
@M02034:409:000000000-BFKT7:1:2111:28988:11819 1:N:0:31
AAAGTCGAGGTGCCTAAAGTGGCAACCCAGACTCATCCTCATGTTGGTGGTGTAGAGCTTCCTGTAGCCGCATGGCGTTCGTACTTAAATATGGAACTAACCATTCCAATTTTCGCTGTCTCTTATACACATCTCCGAG
+
BBBBAFBCCBAAGGGGGGGGGGGGHHHGGHHGHHHHHGHHDFGGHHHEEF2FGHGGGHHHHHHHHFGHHEFEEGHGGGGGGGFHGHGF3F4GFHDGBGHGFFEHFEFHHHHHHHE/EDFFFFHHHHEHFHBGFGDGD/B
@M02034:409:000000000-BFKT7:1:2111:27860:11822 1:N:0:31
AAAGTCGAGGTGCCTAAAGTGGCAACCCAGACTGGGGGGGGGGTTGGTGGTGTAGAGCTTCCTGTAGCCGCATGGCGTTCGTACTTAAATATGGAACTAACCATTCCAATTTTCGCTGTCTCTTATACACATCTCCGAGCCCACGAGACC
+
A1A>AFAA@DAAGFGGGCGGGFE0FGF?FHCGFFHHGGGG@@@@@;?AEB;AEFFBFBFFFBFFBBFFFB=@FFFF@B@EBBFFAFFFFFFFFFB/9BFFFFFFFFFFFFFFF/@ABFBBFFFFFFBB9FFFFB9FB-@?@FFE@?@BF?
@M02034:409:000000000-BFKT7:1:2111:8264:11825 1:N:0:31
AAAGTCGAGGTGCCTAAAGTGGCAACCCAGACTTCTCCTTGTGTTGGTGGTGTAGAGCTTCCTGTAGCCGCATGGCGTTCGTACTTAAATATGGAACTAACCATTCCAATTTTCGCTGTCTCTTATACACATCTCCGAGCCCACGAGACC
+
B?ABBFBBBBAAGGGGGGGGGGGGGHHGGHHGHHHHHHHHHHGHHHGFGGFFHHGGHHHHHHHHHHGHHGGGGGHHGEGGGGGHHHGGHHHHHHGHFHHHHHHHHHHHHHHHHGFGGGGHGFHHHHHHHGHHFHHGG/CCGGHGGGGGGF
@M02034:409:000000000-BFKT7:1:2111:8381:11827 1:N:0:31
AAAGTCGAGGTGCCTAAAGTGGCAACCCAGTTGTATGGTGGTGTAGAGCTTCCTGTAGCCGCATGGCGTTCGTACTTAAATATGGAACTAACCATTCCAATTTTCGCTGTCTCTTATACACATCTCCGAGCCCACGAGACCTCTCTACAT
+
B@BBBFCBCBAAGGGGGGGGGGGHHHGGGHHGHGGHHHGHGGGHGHHHHHHHHHHHHHHHGGFGGHHGGGGGGHHHHHHGHHHHHGGHHGHHHHHHHHGGHHHHHGGGGGHHFHHFHHHHHFHGHGHGEFCGGHGGGFGDEHHHHHHHGF
@M02034:409:000000000-BFKT7:1:2111:8142:11831 1:N:0:31
AAAGTCGAGGTGCCTAAAGTGGCAACCCAGACTGTTAATGGTGTAAAGCTTCCTGTAGCCGCATGGCGTTCGTACTTAAATATGGAACTAACCATTCCAATTTTCGCTGTCTCTTATACACATCTCCGAGCCCACGAGACCTCTCTACAT
+
AAAAAD1>1A1ABGGGGGG3FFFCFHH?GHCFHHGFFDDDFGGHFGF2BGHGHHHHGGHH/EEEE0AE/EEFGFAFGHFFFHFFHFGHBG1GH1BGHF2FGHHHFCCGCEFFHHHHHHFBEFGHHGHE<E@BCCGGGGCFFGHHHHHHGD
@M02034:409:000000000-BFKT7:1:2111:8282:11833 1:N:0:31
AAAGTCGAGGTGCCTAAAGTGGCAACCCAGACTAATAATTCGGTTGGTGGTGTAGAGCTTCCTGTAGCCGCATGGCGTTCGTACTTAAATATGGAACTAACCATTCCAATTTTCGCTGTCTCTTATACACATCTCCGAGCCCACGAGACC
+
AABB>DBBBBBBGGGGGGGGGGGHHHHGGHHGHHHHHGHGFFGBEEGEFFAFGGHHHHHHHGHHHHGGHEGGGGHHGGGGGGHHHHHHHHHHHGFFFFBGGHFGHGFHGHHHGHGGGGGGHHHHHHHFFHGHHHHHGFGGGGHGGGGGGG
@M02034:409:000000000-BFKT7:1:2111:16253:11836 1:N:0:31
AAAGTCGAGGTGCCTAAAGTGGCAACCCAGACTGTTGGTGGTGTAGAGCTTCCTGTAGCCGCATGGCGTTCGTACTTAAATATGGAACTAACCATTCCAATTTTCGCTGTCTCTTATACACATCTCCGAGCCCACGAGACCTCTCTACAT
+
CCBCCFCCCCCAGGGGGGGGGGGGGHHGGHHGHHFHHHGGGGGHFHHHHHHHHHHHHHHHGGEGGHHGGGGGGGHGHHHHHGHHHDHHHHHHHHHHHHHHHHHHHGGGGGHHHHHHHHHHHHHHHHHGGGGGGGGGCGGGGHFHHHHHHH
@M02034:409:000000000-BFKT7:1:2111:27072:11837 1:N:0:31
AAAGTCGAGGTGCCTAAAGTGGCAACCCAGACTACTAGTCCGGTTGGTGGTGTAGAGCTTCCTGTAGCCGCATGGCGTTCGTACTTAAATATGGAACTAACCATTCCAATTTTCGCTGTCTCTTATACACATCTCCGAGCCCACGAGACC
+
BAABAFBBBBAAGFFGBGGGGFGHFFFECH2FHHHHHHHHFFCEEECEGG1BGGHFEGHHFBGHFHBFFGEEEEHHEGGGFE1?GGFFHHEHHHFHFHHHHHHH3GDGFGHHHFEGGEEDHHHHGHEG2FDGEGGFE/@@DGHGGGGGDA
@M02034:409:000000000-BFKT7:1:2111:18382:11841 1:N:0:31
AAAGTCGAGGTGCCTAAAGTGGCAACCCAGACTCATGCGCATGTTGGTGGTGTAGAGCTTCCTGTAGCCGCATGGCGTTCGTACTTAAATATGGAACTAACCATTCCAATTTTCGCTGTCTCTTATACACATCTC
+
A1>A1DAA11>>1CBF11GGEGCFBC0E0AC0EFHHHGGC?EGGE2EEFC/FCAF21DBBG1FFGHGHHFC/EACAEE@/EEFEGF2B@G2GHHFFBCB>GH1>FG222>G2GG@<EEGFBBF21B>B2FFFBF>
@M02034:409:000000000-BFKT7:1:2111:28890:11845 1:N:0:31
AAAGTCGAGGTGCCTAAAGTGGCAACCCAGACTACTAAGCGTGTTGGTGGTGTAGAGCTTCCTGTAGCCGCATGGCGTTCGTACTTAAATATGGAACTAACCATTCCAATTTTCGCTGTCTCTTATACACATCTCCGAGCCCACGAGACC
+
BBBBBFABDDBBGGGGGGGGGGGHHHHGGGHGHHHHHBFGCEGGHGHEGGGGHHG55FHHHHHHHFHFFGGEEFEFGGGGDGFGHGGF3FEGHF3FEGFFC0?FHGHFHHHHHFEDFFFFHHHHGHHF3FFHHHHFG</CCFGGG?CDEC
@M02034:409:000000000-BFKT7:1:2111:9358:11846 1:N:0:31
AAAGTCGAGGTGCCTAAAGTGGCAACCCAGACTGTGAGTAATGTTGGTGGTGTAGAGCTTCCTGTAGCCGCATGGCGTTCGTACTTAAATATGGAACTAACCATTCCAATTTTCGCTGTCTCTTATACACATCTCCGAGCCCACGAGACC
+
BBCCAFAABCBCGGGGGGGGGGGHHHHGGHHGHHHHFHHHHGHGHHHEFGEGGHHGGHHHHHHHHHHGHGGFGGHGGFFFGGHHHHHHHHHHH3@GHHHGHGFHHHHHHHHHHFGGGGEGHFHHHHHHGHHGHHHFDCCGGGHGGGCGCG
@M02034:409:000000000-BFKT7:1:2111:9381:11846 1:N:0:31
AAAGTCGAGGTGCCTAAAGTGGCAACCCAGACTGATAGTAATGTTGGGGGTGTAGAGCTTCCTGTAGCCGCATGGCGTTCGTACTTAAATATGGAACTAACCATTCCAATTTTCGCTGTCTCTTATACACATCTCC
+
AABA3DABDBA@CGGGGGBGGGGHHHGGF2FCGB35F5DD5FDDFHG2AEAAEDHHHGGH5GHHHDFHHFGEGGHGC?EFGFHHHHHHHHGHHGGBGGFFGCBGFFHFGHHHH?EBDG/BGFFHFH3FFF22FGFF
@M02034:409:000000000-BFKT7:1:2111:18201:11849 1:N:0:31
AAAGTCGAGGTGCCTAAAGTGGCAACCCAGACTACTCCGCAGGTTGGTGGTGTAGAGCTTCCTGTAGCCGCATGGCGTTCGTACTTAAATATGGAACTAACCATTCCAATTTTCGCTGTCTCTTATACACATCTCCGAGCCCACGAGAC
+
BBBBBFABDBAAGGGGGGGGGGGHHHHGGGHGHHHHHHFEGGGHHHGGGGGE13FBFGHHG3GHHDGHHGGGGGGHGEFGEECFGHHHHHHHHGFHHGGHFGFGHFHEHHHHH?EEFGGHFFHHHHHHG22GHGHGEB@CCFCFGGGGF
@M02034:409:000000000-BFKT7:1:2111:28066:11850 1:N:0:31
AAAGTCGAGGTGCCTAAAGTGGCAACCCAGTGTGTTGTTGGTGTAGATGTTCCTGTAGCCGCATGACGTTCGTACTTCAATATG
+
BAAABF3ADDAAGGFGGGGGGGFHHHHFEHHGGFHG2BB222BFB5555DBA55BB55D31A0AE33B1AGDAB1?B55DD5BB
@M02034:409:000000000-BFKT7:1:2111:8275:11851 1:N:0:31
AAAGTCGAGGTGCCTAAAGTGGCAACCCAGACTAATAATTCGGTTGGTGGTGTAGAGCTTCCTGTAGCCGCATGGCGTTCGTACTTAAATATGGAACTAACCATTCCAATTTTCGCTGTCTCTTATACACATCTCCGAGCCCACGAGACC
+
BBBBBFBBBBABGGFGGGGFBGGHHHHGGHCFHHHHHHHHHGGGGGCEGGGFHHHHHHHHHFHHHHHHHGGGGGHHGGGGGEEGHHGFHHGHHH3BGHFHHGHFHHHHHHHHHHGGGGGHHHHHGHFDDGHHGGHFG/DDCEGGG@DCDG
@M02034:409:000000000-BFKT7:1:2111:19847:11858 1:N:0:31
AAAGTCGAGGTGCCTAAAGTGGCAACCCAGACTAAGAATAATGGTGTAGAGCTTCCTGTAGCCGCATGGCGTTCGTACTTAAATATGGAACTAACCATTCCAATTTTCGCTGTCTCTTATACACATCTCCGAGCCCACGAGACCTCTCT
+
BBBBBFABBBBBGGGGGGGGGGGHHHHGGHGFHHHHHHHFFGGHDFGFHHHHHHHGHHHHHHHGGGGGHGEEGFGEHHHHHHGGFHHHGGHHHHHHGHGFGF4GHHHGEGGGEGHHHHHHHHGFFHHHHFFCCFGAHGG@G?BFFGHGH
@M02034:409:000000000-BFKT7:1:2111:26302:11861 1:N:0:31
AAAGTCGAGGTGCCTAAAGTGGCAACCCAGACTATGCCGTCGGTTGGTGGTGTAGAGCTTCCTGTAGCCGCATGGCGTTCGTACTTAAATATGGAACTAACCATTCCAATTTTCGCTGTCTCTTATACACATCTCCGAGCCCACGAGACC
+
BBBBBFBBBB>ACGGGGBFBGGGHHHHGGHHGHHHGHHGEEFFEEGGGGG1BBDHGGFGGGFHHHGHHHFE/EEGBE?EEEEFGHHHHBGFHHHFFGHFFGGHGHGFHGHHHH?EBFDDDFBGHHHGBGGHHHHGHECCC@FHEGGGG<C
@M02034:409:000000000-BFKT7:1:2111:25743:11861 1:N:0:31
AAAGTCGAGGTGCCTAAAGTGGCAACCCAGCAGGTTGGTGGTGTACCGCTTCCTGTAGCCGCATGGCGTTCGTACTTAAATATGGAACTAACCATTCCAATTTTCGCTGTCTCTTATACACATCTCCGAGCCCACGAGACCTCTCTACAT
+
AAAAAFABBBABGGGGAGGGFFFG4AHGGHHHHDGGFCEDDAFHGHHGGGGGHHHHHHHHGG0BEFFEEEFGEFGHHEGHHGFDFB@GGHHHAFGHHH4EGHHHHGGGGEFHFHHFHHHHHHHFFHG?<CGC/FADCDGDFHEHGHHHHG
@M02034:409:000000000-BFKT7:1:2111:22675:11863 1:N:0:31
AAAGTCGAGGTGCCTAAAGTGGCAACCCAGACTATGCCTCATGTTGGTGGTGTAGAGCTTCCTGTAGCCGCATGGCGTTCGTACTTAAATATGGAACTAACCATTCCAATTTTCGCTGTCTCTTATACACATCTCCGAGCCCACGAGACC
+
BBCCBFBBCCBAGGGGGGGGGGGHHHHGGGHGHHHGHGHHHHHHHHHEEGEFGHHBGFHHHHHHHHHGGGGFGGHGGGGGGGHHHHHHHHHHHHHHHGGHHFGHHHHGHHHHHFFFGGGGHHHHFHHHHHHHHHHFF@GFCEFGGGGGGA
@M02034:409:000000000-BFKT7:1:2111:13304:11865 1:N:0:31
AAAGTCGAGGTGCCTAAAGTGGCAACCCAGGGGGTTGGTGGTAGTGAGCTTCCTGTAGCCGCATGGCGTTCGTACTTAAATATGGAACTAACCATTCCAATTTTCGCTGTCTCTTATACACATCCCGAGCCCACGAGACCTCTCTACAT
+
ABBBAFBCCBBCGGGGGGGGGGGHHHHGGHGGGGGGGGGGGGHHGHHHGHHHHHHHHFHHFGEGGHHGGGGGGHGHHHHHHHHHHFGHHHHHHHHHHHHHHHHHHGGGGGHHGFHHHHHHHHHHHHGGGCFGHGGGGGGFHHHHHHGHH
@M02034:409:000000000-BFKT7:1:2111:25760:11867 1:N:0:31
AAAGTCGAGGTGCCTAAAGTGGCAACCCAGCCGGTTGGTGGTGTACCGCTTCCTGTAGCCGCATGGCGTTCGTACTTAAATATGGAACTAACCATTCCAATTTTCGCTGTCTCTTATACACATCTCCGAGCCCACGAGAC
+
CCCCCFCCCCCCGGGGGGGGGGGHHHHGGH222AEF2EE22BFGHA5EFGGGHHHHHHHHGGGGGHHGGGGGGHHHHHHHHFHHHGHHHHHHHHHHHHHHHHHHHGGGGGHHHHHHHGHHHHHHHHGGCGGGGHGGGGGG
@M02034:409:000000000-BFKT7:1:2111:7789:11869 1:N:0:31
AAAGTCGAGGTGCCTAAAGTGGCAACCCAGACTTGTATTGGTGTAGAGCTTCCTGTAGCCGCATGGCGTTCGTACTTAAATATGGAACTAACCATTCCAATTTTCGCTGTCTCTTATACACATCTCCGAGCCCACGAGACCTCTCTACAT
+
AABCCFABCCCCGGGGGGGGGGGHHHHGGHHGHHHGHHHHHHGHHHGHHHHFHHHHFFHGGGEEGFGGGGGGGCHGHGHHG4FHFBFHH3FHHBFHHHGHHHGHHCGGGGHHHHHHHGHHHHHHHHHGGGGGGHGGDFGGGHHHEHHHGH
@M02034:409:000000000-BFKT7:1:2111:20250:11871 1:N:0:31
AAAGTCGAGGTGCCTAAAGTGGCAACCCAGTTTGTTTCTGGTGTAGAGCTTCCTGTAGCCGCATGGCGTTCGTACTTAAATATGGAACTAACCATTCCAATTTTCGCTGTCTCTTATACACATCTCCGAGCCCACGAGACCTCTCTACAT
+
CCCCCFCCCCABGGGGGGGGGGGHHHHGGHEHHHHHHHHHHHHHGHHHGHHHHHHHHHHHGGGGGHHGGGGGGHHHHHHHHHHHHHHHHHHHHHHHHHHHHHHHHGGGGGHHHHHHHHHHHGHHHHHGGGGGGHGGCGGGEHHHHHHHHH
@M02034:409:000000000-BFKT7:1:2111:14185:11872 1:N:0:31
AAAGTCGAGGTGCCTAAAGTGGCAACCCAGACTGTTGGTGGTGGTGGGCTTCCTGTAGCCGCATGGCGTTCGTACTTAAATATGGAACTAACCATTCCAATTTTCGCTGTCTCTTATACACATCTCCGAGCCCACGAGACCTCTCTACAT
+
CCCCCFCBCCABFGGGGGGGGGGHHHHGGHHGHHHHHGGGGGGGEGGGGHHHHHHHHHHHGGEGGHHGGGGGGBCGHGGGHFHHHFHHFHGHHHHHHHGHHHHHHGGGGGHHGHHGHHHFHHHHHGGG/CGGGGGGCGGGGHHHGHHHHH
@M02034:409:000000000-BFKT7:1:2111:11267:11881 1:N:0:31
AAAGTCGAGGTGCCTAAAGTGGCAACCCAGACTCAGCAGCATGTTGGTGGTGTAGAGCTTCCTGTAGCCGCATGGCGTTCGTACTTAAATATGGAACTAACCATTCCAATTTTCGCTGTCTCTTATACACATCTCCGAGCCCACGAGACC
+
A1A>ABAA>D>AFFGGGGGGGBFFFHHGEHGGFHHFHGHHHHHHHFGEE//BGFFDEFGGHFHHHHHHHGGEGEHHGEEFFAFGHHGFFHDGHFFGGFGHHGHHHHHGHHGHHFEGGEEF2GGHFH2GHGGGHGGBFCCGCGHACCGGGE
@M02034:409:000000000-BFKT7:1:2111:15643:11882 1:N:0:31
AAAGTCGAGGTGCCTAAAGTGGCAACCCAGACTGAGAATCGGGTTGGTGGTGTAGAGCTTCCTGTAGCCGCATGGCGTTCGTACTTAAATATGGAACTAACCATTCCAATTTTCGCTGTCTCTTATACACATCTCCGAGCCCACGAGAC
+
AAABAFBBBBBBGGGGGFGDGGGHHDFFGACFHGFHHHHFHGGFFECGGGECGFFDG5AFFHHHGHBFGGCEEGHFGEEFGEFCGHB3GHEHFDDB?FFFBCBFFFFFFEFGHHCCAE/FGHHFFGD2F11GFHHFD/@CGEGECDCDD
@M02034:409:000000000-BFKT7:1:2111:9183:11883 1:N:0:31
AAAGTCGAGGTGCCTAAAGTGGCAACCCAGACTCTTGATGGTGTAGAGCTTCCTGTAGCCGCATGGCGTTCGTACTTAAATATGGAACTAACCATTCCAATTTTCGCTGTCTCTTATACACATCTCCGAGCCCACGAGACCTCTCTACAT
+
ABBBAFBBBBAAGGGGGGGFGGGGHHHGFGEGHHHHHHHHHHGHHHGHHHGHHHGHFHHHGGEEEHHGEEGFFHHHHGFFFFEHGHHHHHFHHHHHGHHHHHHHHGGGGGHHHHHFHHHHHHHHFFHGCDGGGHGGGGFDGHGHHHHFHF
@M02034:409:000000000-BFKT7:1:2111:3618:11889 1:N:0:31
AAAGTCGAGGTGCCTAAAAGTGGCAACCCAGACTCTTGGTGGTTTGGAGCTTCCTGTAGCCGCATGGCGTTCGTACTTAAATATGGAACTAACCATTCCACTTTTCGCTGTCTCTTATACACTTCTCCGAGCCCACGAGACCTCTCTAC
+
AAAAAFAADD>AGGGGGGFFGGBFFFHGCAE0AFEGGFH1BEEGGFE1FGHFB1GHH2B2BE//BAGF@EEFGE0BGH21BBGDF1BG1GD11FGF@2FG1BBGHGGCEFG1GHHB>F>FBF1BFG<DE//<<//<C/B/?FBHHHHFD
@M02034:409:000000000-BFKT7:1:2111:7526:11889 1:N:0:31
AAAGTCGAGGTGCCTAAAGTGGCAACCCAGACTAATAAGAAGGTTGGTGGTGTAGAGCTTCCTGTAGCCGCATGGCGTTCGTACTTAAATATGGAACTAACCATTCCAATTTTCGCTGTCTCTTATACACATCTCCGAGCCCACGAGACC
+
A?AB>DABBBBBGGGGG4FGFGGHHHGGGHHGHHHHHHHHGHGGGFFEEFEFHHHGGGHHBGHGGFGGHGGGGGHGGGGGGGHHHHHHHHHHHHGEGHFGHFDFGFHHHHHHHFGGGGEFGHHFGHHHGHGHFGDF?@FGCEHGCFGGGC
@M02034:409:000000000-BFKT7:1:2111:17255:11890 1:N:0:31
AAAGTCGAGGTGCCTAAAGTGGCAACCCAGACTACTAATCAGGTTGGTGGTGTAGAGCTTCCTGTAGCCGCATGGCGTTCGTACTTAAATATGGAACTAACCATTCCAATTTTCGCTGTCTCTTATACACATCTCCGAGCCCACGAGACC
+
AABBBFBCBDBCGGGGGGGGGGGHHHHGGHGGHHHHHHHHHHHGGHGFGGGGHHHFHHHHHHHHHHHGGGGGGGHHGGGGGGHHHHHHHGHHHHFGHHGHGHGHHHFHFGHHHHGGGGGHHGHHHHHHHHHHHHFFG@CCGGHGGCCDDC
@M02034:409:000000000-BFKT7:1:2111:18493:11894 1:N:0:31
AAAGTCGAGGTGCCTAAAGTGGCAACCCAGACTTTTGATGGGGTTGGTGGTGTAGAGCTTCCTGTAGCCGCATGGCGTTCG
+
AAA?A3AADDAABBFDC1B3BECGFFHFEFGEHHH11EDFBA?E/EG/BE/AFGGFGEB1FB1GFHHHEEGGGEGC@E//?
@M02034:409:000000000-BFKT7:1:2111:24864:11897 1:N:0:31
AAAGTCGAGGTGCCTAAAGTGGCAACCCAGACTTCGGCGGGGGTTGGTGGTGTAGAGCTTCCTGTAGCCGCATGGCGTTCGTACTTAAATATGGAACTAACCATTCCAATTTTCGCTGTCTCTTATACACATCTCCG
+
BBBBBFA3DDAAGGGGGGGGGGGHHHHGGHHGGHFGGCGGGGG@E/EFGG/??3D?B?EF3FGHF2DGGFCCDBG?C/>/A/?/?FDGHHGHHHBGFGGGHHHHHFFHHHHHH=<.DGFFFBFG;CC:G00:;00:;
@M02034:409:000000000-BFKT7:1:2111:16486:11899 1:N:0:31
AAAGTCGAGGTGCCTAAAGTGGCAACCCAGAATGTTGATGGTGTAGAGCTTCCTGTAGCCGCATGGCGTTCGTACTTAAATATGGAACTAACCATTCCAATTTTCGCTGTCTCTTATACACATCTCCGAGCCCACGAGACCTCTCTACAT
+
CCCCCFCCCCCCGGGGGGGGGGGHHHHGGHHHHHHHHHHHHHHHHHHHHHHHHHHHHHHHGGGGGHHGGGGGFFHHHHHHHFHHHGHHHHHHHHHHHHHHHHHHHGGGGGHHHHHHHHHHHHHHHHHGFGGGGHGGDGGGGHHGHHHHHH
@M02034:409:000000000-BFKT7:1:2111:7529:11907 1:N:0:31
AAAGTCGAGGTGCCTAAAGTGGCAACCCAGTTGGTTGGTGGTCCTGAGCTTCCTGTAGCCGCATGGCGTTCGTACTTAAATATGGTACTAACCATTCCAATTTTCGCTGTCTCTTATACACATCTACGAGCCCACGAGACCTCTCTACAT
+
CCCCCFCCCCAAGGGGGGGGGGGHHHHGGH3FFG2FEAAEEEGFFHFGEFH53FGFBF53AE0AABB>?EGGG21?BG334BGFH4F4G4GHADHHH@GHFFHHFEGGGGHHEHHBGFE4BDFFFEGFFGGCGEFCBDDGGHGGFFGHGF
@M02034:409:000000000-BFKT7:1:2111:12980:11907 1:N:0:31
AAAGTCGAGGTGCCTAAAGTGGCAACCCAGACTCAGGCGAATGTTGGTGGTGTAGAGCTTCCTGTAGCCGCATGGCGTTCGTACTTAAATATGGAACTAACCATTCCAATTTTCGCTGTCTCTTATACACATCTCCGAGCCCACGAGACC
+
AABCAFBBBBBCGGGGGGGGFGGHHHHGGHHGHHHHHHGGEEHFHHHEEGEFHHHHHHHHHHHHHHGFGGGGGGHGGGGGGGHHHHHHHHHHHHFFHHGHHHFHHHHHHHHHHGFGGGGGHHHHHHHHGHHHHHHHG?D?DAGGGGGGGF
@M02034:409:000000000-BFKT7:1:2111:3532:11913 1:N:0:31
AAAGTCGAGGTGCCTAAAGTGGCAACCCAGACGGTTGGTGGTAAGGAGCTTCCTGTAGCCGCATGGCGTTCGTACTTAAATATGGAACTAACCATTCCAATTTTCGCTGTCTCTTATACACATCTCCGAGCCCACGAGACCTCTCTACAT
+
AABBBFBBBB>AGGGGGGGGGCGFGEHGGHHGGGGGGGE2EEBFGGHHGGHHHHHHHGHHGE0EEGHGEGGGGGEGHHHHGGHHGBECF3FGHEGGGFHGHHHHBEGGGGHHHHHHHHHEGHHHHHHGCGGGGHGGGGGGEHHHHGHHHH
@M02034:409:000000000-BFKT7:1:2111:17054:11918 1:N:0:31
AAAGTCGAGGTGCCTAAAGTGGCAACCCAGGTGGTTGGTGGGGTAGAGCTTCCTGTAGCCGCATGGCGTTCGTACTTAAATATGGAACTAACCATTCCAATTTTCGCTGTCTCTTATACACATCTCCGAGCCCACGAGACCTCTCTACAT
+
CCCCBFCBCCCCGGGGGGGFGGGHHHHGGHG3FFGGGG?FGGGGFGHHHHHHHHHHHHHHGGGFGHHGGGGGGHHHHHHHHGHHHFGHHHHHHGGHHHHFGHHHHGGGGGHHHHHHHHHHHHGHHGHGCGGGGHGGGGGGFBFHHHFFHG
@M02034:409:000000000-BFKT7:1:2111:8970:11926 1:N:0:31
AAAGTCGAGGTGCCTAAAGTGGCAACCCAGACTTCTCAGTCTGTTGGTGGTGT
+
AAAAAF@A@DAABGF11BDFFGC01ABA0G00B2DFGDBF1DGD2GG/BA//A
@M02034:409:000000000-BFKT7:1:2111:8991:11928 1:N:0:31
AAAGTCGAGGTGCCTAAAGTGGCAACCCAGACTTCTCAGTCTGTTGGTGGTGTAGAGCTTCCTGTAGCCGCATGGCGTTCGTACTTAAATATGGAACTAACCATTCCAATTTTCGCTGTCTCTTATACACATCTCCGAGCCCACGAGAC
+
CCCCBFCCCCBCGGGGGGGGGGGHHHHGGHHGHHHHHHHHHHHHHHH2FGAFFGHGHGHHHHHHHHHHHGGGGGHHGGGGGFHHHHHHHHHHHGGFHHHHHHFHHHHGHHHHHHGGGGFFHHHHHHHHHHHHHHHHGCGGGGHGGGGG?
@M02034:409:000000000-BFKT7:1:2111:28969:11931 1:N:0:31
AAAGTCGAGGTGCCTAAAGTGGCAACCCAGACTACGTCGACGGTTGGTGGTGTAGAGCTTCCTGTAGCCGCATGGCGTTCGTACTTAAATATGGAACTAACCATTCCAATTTTCGCTGTCTCTTATACACATCTCCGAGCCCACGAGACC
+
BBBABFBBBBABGGGGFGGGGGGHHHHGGHGGHBC?BFEEAAEGGGCGFFGECAF5AGFGGHHHHHDFHGGGEGHFGEEFFE2GHHH3FF4GG33BGGFBGC3F3BFF4FGHD3//E??23B@D2@2@@GDCBDHBD/<CCGEE?D-.CC
@M02034:409:000000000-BFKT7:1:2111:11685:11935 1:N:0:31
AAAGTCGAGGTGCCTAAAGTGGCAACCCAGACTGGGCAGAATGTTGGTGGTGTAGAGCTTCCTGTAGCCGCATGGCGTTCGTACTTAAATATGGAACTAACCATTCCAATTTTCGCTGTCTCTTATACACATCTCCGAGCCCACGAGACC
+
CCCCBFAABBBCGGGGGGGGGGGHHHHGGHGGHHGHHGGGHFGHHHHEFGFFGFHHHHHHGGHHHHHHHGGEFGHHGGGGGGHHHHHHHHHHHGHGHHHHHHGGHHHHHHHHHFGGGGEFFHHHHHFGDFGHHDGDF?FCGGHGGF@FDC
@M02034:409:000000000-BFKT7:1:2111:16984:11939 1:N:0:31
AAAGTCGAGGTGCCTAAAGTGGCAACCCAGCATGTTCCTGGTGTAGAGCTTCCTGTAGCCGCATGGCGTTCGTACTTAAATATGGAACTAACCATTCCAATTTTCGCTGTCTCTATACACATCTCCGAGCCCACGAGACCTCTCTACAT
+
AAA1>DAA@>>AGGGGCFGADBFHHGCECCGHHHFHHHFHCBAFBGHFDFG1GHH1GGG1EEEEEHHEBEFE?B/FF211FFF2F1FCFE@@GHGHGFHFHHHHFECFGGFHHGHHHFHHHHEHH1EEG<</FFCBCEFGGHHBHHEFF
@M02034:409:000000000-BFKT7:1:2111:22515:11939 1:N:0:31
AAAGTCGAGGTGCCTAAAGTGGCAACCCAGACTAAGAAGCAGGTTGGTGGTGTAGAGCTTCCTGTAGCCGCATGGCGTTCGTACTTAAATATGGAACTAACCATTCCAATTTTCGCTGTCTCTTATACACATCTCCGAGCCCACGAGA
+
BCCCCFCCDBACGGGGGGGGGGGHHHHGGHHGHFFCAFG3GHAABGEEA1EFA3G5FAFC5FHFH5A5EEG?EGF1EEEEAE?EFGHBFGGGED33BFBG3?3BB?FBDB3FG4>FEEEFFHGE?3?3FCHHHGHED<DC//GFG/CA
@M02034:409:000000000-BFKT7:1:2111:25382:11943 1:N:0:31
AAAGTCGAGGTGCCTAAAGTGGCAACCCAGACTGTTGGTGGTGTATGTCTTCCTGTAGCCG
+
ABB@BFABBBABGGGGGGGGG4FGHGHEGGDDHFHCHHFG?AEGGH5A5FEDBGHD55G3A
@M02034:409:000000000-BFKT7:1:2111:4122:11945 1:N:0:31
AAAGTCGAGGTGCCTAAAGTGGCAACCCAGACTAATAGTAAGGTTGGTGGTGTAGAGCTTCCTGTAGCCGCATGGCGTTCGTACTTAAATATGGAACTAACCATTCCAATTTTCGCTGTCTCTTATACACATCTCCGAGCCCACGAGAC
+
CCCCCFCCCCBBGGGGGGGGGGGHHHHGGHHGHHHHGHFH5FGGHHGGGGGGHHHHGHHHHHHHHHHHHGGFEGHHGGGGGGGHHHHHHHEHHHHHHHHHHHGHHHHHHHHHHHGGGGGHHHHHHHHHHHHHHHHFGCCGGGHGGCGGG
@M02034:409:000000000-BFKT7:1:2111:3360:11950 1:N:0:31
AAAGTCGAGGTGCCTAAAGTGGCAACTCAGACTTCGAATCAGGTTGGTGGTGTAGAGCTTCCTGTAGCCGCATGGCGTTCGTACTTAAATATGGAACTAACCATTCCAATTTTCGCTGTCTCTTATACACATCTCCGAGCCCACGAGACC
+
BBBBBFABBB>AGGGGGGGFGGGHHHHCGHHGHHHGGHHGHFHHHFGEFGEFFBHFHFHHGHHHFFHHHGECGFHGE?FFEEEGHHHFFFFHHHFFHHGFGHFFHGHFHHHHGBE?FFEEGFHHFHHFFBFHHHHEGCBDDFGCBCFDAC
@M02034:409:000000000-BFKT7:1:2111:9817:11956 1:N:0:31
AAAGTCGAGGTGCCTAAAGTGGCAACCCAGACTCAGGATTCTGTTGGTGGTGTAGAGCTTCCTGTAGCCGCATGGCGTTCGTACTTAAATATGGAACTAACCATTCCAATTTTCGCTGTCTCTTATACACATCTCCGAGCCCACGAGACC
+
BBBBBFBABBBBGGGGGGGGGGGHHHHGGHHGHHHHHHHGHHHHHHHGFGFFHHHFHHHHHGHHHHGHHGGGGGHHGGGGGGGHHHGGHHHHHHFHHHHHHHHHFFHHGHHHHDFGGGGGHHHHHHBGFHHHHHHGGCCFGGHGGGGGGA
@M02034:409:000000000-BFKT7:1:2111:3034:11959 1:N:0:31
AAAGTCGAGGTGCCTAAAGTGGCAACCCAGACTGCTGTTGGTGGTGTAGAGCTTCCTGTAGCCGCATGGCGTTCGTACTTAAATATGGAACTAACCATTCCAATTTTCGCTGTCTCTTATACACATCTCCGAGCCCACGAGACCTCTCT
+
BBBBBFABBBAAGGGGFGGGGBFHHHHGGHHGHGHHGFFGHEGGGGHHHHHGHHFHHHGGGHGEEEGGHFEEGFEEGHHHGFHHFGHHGBGHHHGHFHHGFFHGHGHFF?EEEFGFHHHHHGFHGHHHGHGGGCCGHGGGCDDEGHGHG
@M02034:409:000000000-BFKT7:1:2111:17163:11963 1:N:0:31
AAAGTCGAGGTGCCTAAAGTGGCAACCCAGGTTCAGGGTGGTGTAGAGCTTCCTGTAGCCGCATGGCGTTCGTACTTAAATATGGAACTAACCATTCCAATTTTCGCTGTCTCTTATACACATCTCCGAGCCCACGAGACCTCTCTACAT
+
CBCCCFBBCCCCGGGGGGGGGGGHHHHGGHGHHHFHHHGGGGGHGHHHGHHHHHHHHHHHGGEEGHHGGGGGGHHGHHHHHHHHHHHHHGFGHHHHHHHHHHHHHGGGGGHHHHHGHHGFHFHHHHHGCGGGFHEC?DGGEGHHHHGHHG
@M02034:409:000000000-BFKT7:1:2111:26141:11967 1:N:0:31
AAAGTCGAGGTGCCTAAAGTGGCAACCCAGACTGTTGGTCGGCAGGAGCTTCCTGTAGCCGCATGGCGTTCGTACTTAAATATGGAACTAACCATTCCAATTTTCGCTGTCTCTTATACACATCTCCGAGCCCACGAGACCTCTCTACAT
+
C@BBCFCCCCABGGGGGGGGGGGHHHHGGHHGCHHHHHGHGGC2AA1AFHHHHHHHHHHGGGEGEHHGEFGGGGFHHFGHHDHHH3FGHHHHHGGHHHHHHHHHHGGGGGHHHHHHHHHGHHHHHHHGGGGGGHGGCFGGC1<<G<1<GG
@M02034:409:000000000-BFKT7:1:2111:5358:11968 1:N:0:31
AAAGTCGAGGTGCCTAAAGTGGCAACCCAGACTAATAATAAGGTTGGTGGTGTAGAGCTTCCTGTAGCCGCATGGCGTTCGTACTTAAATATGGAACTAACCATTCCAATTTTCGCTGTCTCTTATACACATCTCGAGCCCACGAGACCT
+
BBCCBFBADDABGGGGGGGGFGGHHHHGGHHGHFHHHHHHFGHFGHGAAEEFGFHHFGHHEHHFFBGGEEGFEGGAEEEGGEHHGHHHEHGHHHGEBGFF3B3FGGHGHHHHHFEEGGGGFHHHFHEHEGHHFHGHGCDGGHGGGCGAFH
@M02034:409:000000000-BFKT7:1:2111:18527:11969 1:N:0:31
AAAGTCGAGGTGCCTAAAGTGGCAACCCAGACTGAGTCTAAGGTTGGTGGTGTAGAGCTTCCTGTAGCCGCATGGCGTTCGTACTTAAATATGGAACTAACCATTCCAATTTTCGCTGTCTCTTATACACATCTCCGAGCCCACGAGAC
+
BBBBBFBBDBAAGGGGGGGGGGGHHHHGGHHGHH3FAAGFFFHHHHGEFEAFEFGFHHHHHHHHHGHHHGGEGGHHGGGGGGHHHHHHHHHHHGFFFHHHHHHHHHHHHHHHHGGFGCEFFFHHFHHHGHHHHHHHACGFGEHGGGGFG
@M02034:409:000000000-BFKT7:1:2111:10797:11977 1:N:0:31
AAAGTCGAGGTGCCTAAAGTGGCAACCCAGACGCATCCGGTTGGTGGTGTAGAGCTTCCTGTAGCCGCATGGCGTTCGTACTTAAATATGGAACTAACCATTCCAATTTTCGCTGTCTCTTATACACATCTCCGAGCCCACGAGACCTCT
+
CCCCCFCCCCBBGGGGGGGFGGGHHHHGGHHGGGGGGHGGEFEEEFGEFAFGFHHHHHHHHHGHGFEGEGEHHGGGGGGHGHHHHBGHHHHHGGHFFGHGHHHHHHHHHHHGGGGDHGHGHBGGBHHHHFFFFGGGGFFHGGGGGGGHHH
@M02034:409:000000000-BFKT7:1:2111:23610:11977 1:N:0:31
AAAGTCGAGGTGCCTAAAGTGGCAACCCAGCAGAAGGGTGGTGTAGAGCTTCCTGTAGCCGCATGGCGTTCGTACTTAAATATGGAACTAACCATTCCAATTTTCGCTGTCTCTTATACACATCTCCGAGCCCACGAGACCTCTCTACAT
+
CCCCCFCCCCCCGGGGGGGGGGGHHHHGGHHFGGGHHDHFEAFHFHHHHHHFHHHHFHFFEG?EFHGEEEGGGC1GHGFFGGHFF3BEB3FCF3FGH4GHHHHHHGGGGGHHFHHHH44DFFFFGFFDGGGCGEGG?FDEGHHGGHGHDH
@M02034:409:000000000-BFKT7:1:2111:22702:11984 1:N:0:31
AAAGTCGAGGTGCCTAAAGTGGCAACCCAGACTGCGGTGGGGGTTGGTGGTGTAGAGCTTCCTGTAGCCGCATGGCGTTCGTACTTAAATATGGAACTAACCATTCCAATTTTCGCTGTCTCTTATACACATCTCCGAGCCCACGAGACC
+
CCCCCFCCCCBCGGGGGFGGGGGHHHHGGHHGHHHGGGGDGGGGGGGGGGGGHHHGHHHHHHHHHHHHHGGEFGHHGGGGGFFFHHHGHHHHHHGHHHHGHHHHHHHHHHHHHDGGGGGHHGHHFHHGGBGHHHGGG/ACGFHGGGGGGE
@M02034:409:000000000-BFKT7:1:2111:18388:11990 1:N:0:31
AAAGTCGAGGTGCCTAAAGTGGCAACCCAGACTAGTCATAATGTTGGTGGTGTAGAGCTTCCTGTAGCCGCATGGCGTTCGTACTTAAATATGGAACTAACCATTCCAATTTTCGCTGTCTCTTATACACATCTCCGAGCCCACGAGACC
+
CCCCCFCCBBABGGGGGGGGGGGHHHHGGHHGHHHHHHHHHHHHHHHEFGEFGHGGGHHHHHHHHHHHHGGEFGHHGGGGGGHHHHFHHHHHHHGHHHHHHHHHHHHHHHHHHHGGGGGGGHHHHHHHGHHGHHHHGDGGGGHGGGGGGE
@M02034:409:000000000-BFKT7:1:2111:28652:12009 1:N:0:31
AAAGTCGAGGTGCCTAAAGTGGCAACCCAGACTAATTATGGTGTTGGTGGTGTAGAGCTTCCTGTAGCCGCATGGCGTTCGTACTTAAATATGGAACTAACCATTCCAATTTTCGCTGTCTCTTATACACATCTCCGAGCCCACGAGACC
+
BBBBBFBBBBABGGGGGGGGGGCGHHHGGGHGHHFHGHGBG5BGEHGFFGGGGHHHHHHHHHHHHHHHHGGGGFHHGEGGGGHHHHHGEGHHHGFHHHGHHHGHHFDGHHHHHHGGGGGFHFHHHHGHFGHHHHGHFGGDGGHGCFGGGC
@M02034:409:000000000-BFKT7:1:2111:28672:12009 1:N:0:31
AAAGTCGAGGTGCCTAAAGTGGCAACCCAGACTAATTATGGTGTTGGTGGTGTAGAGCTTCCTGGAGCCGCATGGCGTTCGTACTTAAATATGGAACTAACCATT
+
AAAA3DAADDAAFGFGGGB6BG2AABFEAFEFGDBGDBFHHEG2ECEA2AABF3FFHEBA53BB3BF2AEE01E1BEE>?1>BB?FDF3FBGDE3@FG3?3B3??
@M02034:409:000000000-BFKT7:1:2111:29133:12016 1:N:0:31
AAAGTCGAGGTGCCTAAAGTGGCAACCCAGACTGTTGGTCAGGTACATCTTCCTGTAGCCGCATGGCGTTCGTACTTAAATATGGAACTAACCATTCCAATTTTCGCTGTCTCTTATACACATCTCCGAGCCCACGAGACCTCTCTACAT
+
BBBABFAADBABEFGGGGGGGFGFEEFDEGAF3GGFGDAEBCAD5EGBGGGHHHHFBHHGGAEEGGHEEGEGEGFHFGFFHHHFGFFGHFBFFBGHHHHFHHHHHGGGFGHHHHHHHHFGHHHHHHHGGGGGGHGG/CFF?FFBHHBDFD
@M02034:409:000000000-BFKT7:1:2111:15683:12016 1:N:0:31
AAAGTCGAGGTGCCTAAAGTGGCAACCCAGACTACTCATACGGTTGGTGGTGTAGAGCTTCCTGTAGCCGCATGGCGTTCGTACTTAAATATGGAACTAACCATTCCAATTTTCGCTGTCTCTTAACACATCTCCGAGCCACGAGACCTC
+
CCBCCFCCCCAAGGGGGGGGGGGHHHHGGHHGHHHHHHHHHHGHGGGEFGEFGHHEHHHHHGHHHHHHHGGGGGHHGGGGGGHHHHHHFHHHHGHHHHHGHHHHHHHGGHHHHHGGGGGHHGHHHHGHHHHHHHFGGGGGHHGGGGGGHC
@M02034:409:000000000-BFKT7:1:2111:14539:12030 1:N:0:31
AAAGTCGAGGTGCCTAAAGTGGCAACCCAGACTTGTTCTAATGTTGGTGGTGTAGAGC
+
ABCCAFCCCBBCGGGGGGGGGGGHHHHGGHHGHFFH5EFA5FGHGB22AAEA13D555
@M02034:409:000000000-BFKT7:1:2111:7650:12035 1:N:0:31
AAAGTCGAGGTGCCTAAAGTGGCAACCCAGAATGTTGGTGGTGTAACTCTTCCTGTAGCCGCATGGCGTTCGTACTTAAATATGGAACTAACCATTCCAATTTTCGCTGTCTCTTATACACATCTCCGAGCCCACGAGACCTCTCTACAT
+
AAAABFBBBBAAGGGGGGGGGGGHHHHGGHHHHHHHHHFGGEFHHHHHHHHHHHHHHHHHGGGGGHHGEGGGFGHGHFGHHHHHHGFHHBHHHHGHHHFHHHHHGGGGGGHHGHHHHHGGHFHHHFFGFGGGGHGCGGGG?GHHHHHHHH
@M02034:409:000000000-BFKT7:1:2111:23679:12035 1:N:0:31
AAAGTCGAGGTGCCTAAAGTGGCAACCCAGACTGCTGGGTTGGTTGGTGGTGTAGAGCTTCCTGTAGCCGCATGGCGTTCGTACTTAAATATGGAACTAACCATTCAATTTTCGCTGTCTCTTATACACATCTCCGAGCCCACGAGACCT
+
BBCBBFCCCCABGGGGGFGGGGGHHHHGGHHGHHHHHHGGGGGGHGGEFGGFGGHGHHHHHHHHHHHHHGGGGGHHGFGFFGGHHHHFHHHHHHHHHHHGHHHHHHHHHHHHHGGGG?BHHHHGHFFHFGFHHHBC@DGFGHG?DGGDGH
@M02034:409:000000000-BFKT7:1:2111:4731:12038 1:N:0:31
AAAGTCGAGGTGCCTAAAGTGGCAACCCAGACTGGTCTTTCGGTTGGTGGTGTAGAGCTTCCTGTAGCCGCATGGCGTTCGTACTTAAATATGGAACTAACCATTCCAATTTTCGCTGTCTCTTATACACATCTCCGAGCCCACGAGACC
+
AABCAFBBBAAAGGGGGGGFFGGHHHHGGHHFHHEHHHHHHGGFFGGEEEEFFHHHGGHHHHHFFFHHHEGFGGHGGGGGGGHHHHHGHHHHHHFFFHGFHHFHHHHHHHHHHFEFGGEFHHHHHHEHGHFGFGFFGCGCCEGGGGGGGF
@M02034:409:000000000-BFKT7:1:2111:13005:12039 1:N:0:31
AAAGTCGAGGTGCCTAAAGTGGCAACCCAGACTAGGGGTGGTGTAGAGCTTCCTGTAGCCGCATGGCGTTCGTACTTAAATATGGAACTAACCATTCCAATTTTCGCTGTCTCTTATACACATCTCCGAGCCCACGAGACCTCTCTACAT
+
AAABAFBBBBAAFGGGGGGGGGGGGHHGGHGGHHHHHGGGGGGGGHHHGHHHFHHHHHHHFEEGEHHGEEGGGHHHHHGHHHHHHBEGHHHHHHHHHHHGHHHHHGGGGGGHHHHHHHGFHFHGHHFGGGGGGFGDGGGAFHHHHHHHHG
@M02034:409:000000000-BFKT7:1:2111:7664:12047 1:N:0:31
AAAGTCGAGGTGCCTAAAGTGGCAACCCAGACTAAGAATAATGTTGGTGGTGTAGAGCTTCCTGTAGCCGCATGGCGTTCGTACTTAAATATGGAACTAACCATTCCAATTTTCGCTGTCTCTTATACACATCTCCG
+
AABBAFAABDBBGFGGGGGGFGGHHHHGGHHGHHHHFFGHAFGFGDFACEFFG3FBGDFB5FGGB5DFEEGCE1FC>BEFAECGGHHG@GGFGF3DGHFHGC3BFBEBDGHGHBEEGCEFFGGGGHHHFFHHFGG2B
@M02034:409:000000000-BFKT7:1:2111:4572:12051 1:N:0:31
AAAGTCGAGGTGCCTAAAGTGGCAACCCAGA
+
AABBBFBB@A>AFGGGGGGGFFFGHHHGGGD
@M02034:409:000000000-BFKT7:1:2111:13784:12051 1:N:0:31
AAAGTCGAGGTGCCTAAAGTGGCAACCCAGACTGCGGCG
+
CCCCCFCCCC?AGGGGGGGGGGGHHHHGGHHGH33B22A
@M02034:409:000000000-BFKT7:1:2111:28923:12055 1:N:0:31
AAAGTCGAGGTGCCTAAAGTGGCAACCCAGACTCCGTCTTCTGTTGGTGGTGTAGAGCTTCCTGTAGCCGCATGGCGTTCGTACTTAAATATGGAACTAACCATTCCAATTTTCGCTGTCTCTTATACACATCTCCGAGCCCACGAGACC
+
BBBBBFBBBBBBGGGG4GGGGGGCFHHGGDGFHHHGHHHGHHHHH3EFEGEFGHHFEHHHHHHGHHGHHFEEFGHHGGGGGGFHHGGFFGGGFFGFCG3FGHHHHHHHFHHHHHGGG?EFFHHHBGFFBGHHFHGHG/B?DGHGG/ADGA
@M02034:409:000000000-BFKT7:1:2111:4724:12056 1:N:0:31
AAAGTCGAGGTGCCTAAAGTGGCAACCCAGACTGGTCTTTCGGTTGGTGGTGTAGAGCTTCCTGTAGCCGCATGGCGTTCGTACTTAAATATGGAACTAACCATTCCAATTTTCGCTGTCTCTTATACACATCTCCGAGCCCACGAGAC
+
BABBBFBADBAAGGGGF4GFGFGHHHHGGHGGHHGHBGH5GGGGEEEFEGECHHHFGGHHHHHHHHHHHGGGGGHGGGGGGE2GHHHGFGBGG3FFFGBGHHFHHHHHFGGHHEE??/EEHBGBDHBDGGFHCGEHG@FGGGEEG@//?
@M02034:409:000000000-BFKT7:1:2111:7617:12057 1:N:0:31
AAAGTCGAGGTGCCTAAAGTGGCAACCCAGACTTTGCCGTCTGTTGGTGGTGTAGAGCTTCCTGTAGCCGCATGGCGTTCGTACTTAAATATGGAACTAACCATTCCAATTTTCGCTGTCTCTTATACACATCTCCGAGCCCACGAGACC
+
BBBBBFBBBB>ABGGGGGGF5EFFFHHGGHHGHHHGHHGGGHGHHHHEEEEFGGHHGHHGHFHHHHHHHGFGGEHFGEGFEEEHHHFDHH4GGHGHFHHHHGHEHHGGBHGHGHGGGGGGHFHHHHBGFHHFHGFHGCGCDGHGGGG?GA
@M02034:409:000000000-BFKT7:1:2111:3965:12065 1:N:0:31
AAAGTCGAGGTGCCTAAAGTGGCAACCCAG
+
BBBABFA>>A>AFGGGGGGGGBFFEEGEGH
@M02034:409:000000000-BFKT7:1:2111:7668:12065 1:N:0:31
AAAGTCGAGGTGCCTAAAGTGGCAACCCAGACTAAGAATAATGTTGGTGGTGTAGAGCTTCCTGTAGCCGCATGGCGTTCGTACTTAAATATGGAACTAACCATTCCAATTTTCGCTGTCTCTTATACACATCTCCGAGCCCACGAGACC
+
CCCCCFCBCCAAGGGGGGGGGGFHHHHGGHHGHHHHHHHHHHHHHHHGGGEBFHHFHHHHHHHHFGHHHGGGGEHHGGGGEEGHHHHGGHGHHHGFHFGHHHHHGHHHHHHHHFGGGGGHHHHHFHGHHHHHFGHFG?CGGGHGGGGGGF
@M02034:409:000000000-BFKT7:1:2111:3945:12068 1:N:0:31
AAAGTCGAGGTGCCTAAAGTGGCAACCCAGACTAATAGTGTGGTTGGTGGTGTAGAGCTTCCTGTAGCCGCATGGCGTTCGTACTTAAATATGGAACTAACCATTCCAATTTTCGCTGTCTCTTATACACATCTCCGAGCCCACGAGACC
+
BBBBBFBB@BAAGGGGGGGGGGGHHHHGGHHGHHHHHHHHFGEHGAEGGGEFGHHHHHHHHHHHHHHHHGGGFFHHGGGGEGGHHHGFHHHHHHGHFHFHHGHHHHHGHHHHHHGGGGGGHGHGHHHHHHHHHHHFGCGFGGHGGGGGGG
@M02034:409:000000000-BFKT7:1:2111:25955:12072 1:N:0:31
AAAGTCGAGGTGCCTAAAGTGGCAACCCAGACTCGTGATCAGGTTGGTGGTGTAGAGCTTCCTGTAGCCGCATGGCGTTCGTACTTAAATATGGAACTAACCATTCCAATTTTCGCTGTCTCTTATACACATCTCCGAGCCCACGAGACC
+
CCCCCFCCCCABGGGGGGGGGGGHHHHGGHHFHHGHHHHHGHHGHHGGFGGGGFHDGFHHFHHHFFHHGGGGGGHFGEFGGFGHHHHHHHHHHHHDFHHFFGDGHFHHFHHHHFEGGGAGHFGHFHHGHHHHHHHGG@?CG/GACFGGGE
@M02034:409:000000000-BFKT7:1:2111:28045:12081 1:N:0:31
AAAGTCGAGGTGCCTAAAGTGGCAACCCAGACTCAGCCGTCTGTTGGTGGTGTAGAGCTTCCTGTAGCCGCATGGCGTTCGTACTTAAATATGGAACTAACCATTCCAATTTTCGCTGTCTCTTATACACATCTCCGAGCCCACGAGACC
+
BBBBBFAADB2AGGGGGGGGGGGHGHHGGHEGHHHFHHGGGHFHGBGEFFEBGGH5DHHHHFHHHHHHHGC@FEHEEEGGEE2GHHFGHHFFHHGHHHHHHHHHEHGHHHHHHGGGGGGHHGFHHHHHGHGFFGFHGGGGCFHFCFGGGG
@M02034:409:000000000-BFKT7:1:2111:6045:12081 1:N:0:31
AAAGTCGAGGTGCCTAAAGTGGCAACCCAGACTAATAATCAGGTTGGTGGCGTAGAGCTTCCTGGAGCCGCATGGCGTTCGTACTTAAATAT
+
BBBABFBBBB2ACGGGGGGGGGGHFCHFGGGFHB3DDAGFEF3ABA2BFF1EE0E1F53B5GHG3BAC?EC0EFHGE?EFEE?1CGGBBG4B
@M02034:409:000000000-BFKT7:1:2111:4739:12089 1:N:0:31
AAAGTCGAGGTGCCTAAAGTGGCAACCCAGACTACTCAGAATGTTGGTGGTGTAGAGCTTCCTGTAGCCGCATGGCGTTCGTACTTAAATATGGAACTAACCATTCCAATTTTCGCTGTCTCTTATACACATCTCCGAGCCCACGAGACC
+
BBBBBFBBBBBBGGGGGGGGGGGHHHGGGHHGHHHGHFGGGGHFHGHGGG?FHHHGHHHHHHHHHHHHHGGGGGHHGFGFFGHHHHHHHHHHHGFHGHHFHHHHGHHHHHHHHHGGGGGHHHHHHHGHHGHGHHGGGFCGGGEGGGGGGG
@M02034:409:000000000-BFKT7:1:2111:26537:12097 1:N:0:31
AAAGTCGAGGTGCCTAAAGTGGCAACCCAGAAGGTTAATGGTGTAGAGCTTCCTGTAGCCGCATGGCGTTCGTACTTAAATATGGAACTAACCATTCCAATTTTCGCTGTCTCTTATACACATCTCCGAGCCCACGAGACCTCTCTACA
+
BBBBBFABBBBBGGGGGGGGFGFHHHHGGHHHHGGGFFGGHHGHHHHHHHHHGFHGHHHHGGEGGFHGEGGGGFHGHHHHHFGGGBGHHHHHHHGHHHHHHHGHHCGGGGGHGHHHHHHFFHGFGDFEEFGFGEGGBDGGGFFHHHHHH
@M02034:409:000000000-BFKT7:1:2111:29068:12098 1:N:0:31
AAAGTCGAGGTGCCTAAAGTGGCAACCCAGACTACGAGGGAGGTTGGTGGTGTAGAGCTTCCTGTAGCCGCATGGCGTTCGTACTTAAATATGGAACTAACCATTCCAATTTTCGCTGTCTCTTATACACATCTCCGAGCCCACGAGACC
+
@@AAADAADDAABG1FFFG3EFA01AGACFCF1FGGEGEEAEEAFGGGGGEFGHHFGHEHFHGFFFHGGE/EFEHHG?EFEFCGHGHHFH2BGHBFFFFGHHHFBFGHHHH2GGGGGGA12FGHHHHFGH1GHHFHGGG/@FHEC?-A<F
@M02034:409:000000000-BFKT7:1:2111:20438:12102 1:N:0:31
AAAGTCGAGGTGCCTAAAGTGGCAACCCAGACTACTAAGCAGGTTGGTGGTGTAGAGCTTCCTGTAGCCGCATGGCGTTCGTACTTAAATATGGAACTAACCATTCCAATTTTCGCTGTCTCTTATACACATCTCCGAGCCCACGAGACC
+
BBCCBFCCCCABGGGGGGGGGGGGHHHGGHHGHHGHHHHHHHGGGHGFFGEFFGGFHHHHHHHHHHHHHGGGGFHHGGGGGFHHHHHHHHGHHGGHHHFFHFHHHHGGHGHHHEGGGGGHHHHHHHHFHHHHHHHHD?FGGEGGGGGGGG
@M02034:409:000000000-BFKT7:1:2111:14739:12103 1:N:0:31
AAAGTCGAGGTGCCTAAAGTGGCAACCCAGACTAAGGAGGGGGTTGGTGGTGTAGAGCTTCCTGTAGCCGCATGGCGTTCGTACTTAAATATGGAACTAACCATTCCAATTTTCGCTGTCTCTTATACACATCTCCGAGCCCACGAGAC
+
BBCCBFCCCCAAGGGGGGGGGGGHHHHGGHHGHHHHHHHGGGGEEGGGGGEGHHHGHHHHHHHHHHHHHGGGEGHHGGGGGGHHHHHHHHGHHGGFHHHHHHFGHHHHHHHHHGGGGGGGHHHHGHHHGHEFHHHHGCCGGGHGGGCGA
@M02034:409:000000000-BFKT7:1:2111:23181:12122 1:N:0:31
AAAGTCGAGGTGCCTAAAGTGGCAACCCAGACTGATAAGAGGGTTGGTGGTGTAGAGCTTCCTGTAGCCGCATGGCGTTCGTACTTAAATATGGAACTAACCATTCCAATTTTCGCTGTCTCTTATACACATCTCCGAGCCCACGAGACC
+
AABBAD3ADDAAGGGGGGGGFGGHHHHGGGHGHGGFHHHGHDFEGEE1FFEFGDGEGHFHFHHHHHGHHGGGGGHFFGGFGEGHFHHFHHHHHHGFFHHHFHEGFGFHHHHHFGGGGGGHFFHHHHHFGHHHBGFG//<BDGHGGC??EC
@M02034:409:000000000-BFKT7:1:2111:24978:12131 1:N:0:31
AAAGTCGAGGTGCCTAAAGTGGCAACCCAGACTTGGAG
+
CCCCCFCCCCABGGGGGGGGGGGHHHHGGHCGHC333B
@M02034:409:000000000-BFKT7:1:2111:25091:12133 1:N:0:31
AAAGTCGAGGTGCCTAAAGTGGCAACCCAGACTAATTCTACGGTTGGTGGTGTAGAGCTTCCTGTAGCCGCATGGCGTTCGTACTTAAATATGGAACTAACCATTCCAATTTTCGCTGTCTCTTATACACATCTCCGAGCCCACGAGACC
+
BBCCAFBBCCBBGGGFGGGGGGGHHHHGGHHGHHHHHHHHHGGBFGGFFGGGFGHHFGHHFHHHHGFGFGGGGGHFGGGGGGHHHHFHHHHHHHFFHHHGFGFHHFHGHHHHHGGGGGGHHGHHDHHFFHHGFHF2C/>CCGHEDGF?DG
@M02034:409:000000000-BFKT7:1:2111:27330:12134 1:N:0:31
AAAGTCGAGGTGCCTAAAGTGGCAAACCAGACTCGTAAGGGTGTAGAGCTTCCTGTAGCCGCATGGCGTTCGTACTTAAATATGGAACTAACCATTCCAATTTTCGCTGTCTCTTATACACATTCCGAGCCCACGAGACCTCTCTACAT
+
AA3?>B>A>AAAFFFGGGCGGCGCG4BFHCC2AGFFEFF3CCAEDBGFEEFFFHFDFGFDECEAEFH01EFCECGGGHFFF4FBB33@BG3FGBFFFHGH4DFFHGEGDFHHHHHHHHFGGFBGFD3ABCDFGEGCG/FECHFFF<D1?
@M02034:409:000000000-BFKT7:1:2111:29171:12141 1:N:0:31
AAAGTCGAGGTGCCTAAAGTGGCAACCCAGACTCCGAGTAGGGTTGGTGGTGTAGAGCTTCCTGTAGCCGCATGGCGTTCGTACTTAAATATGGAACTAACCATTCCAATTTTCGCTGTCTCTTATACACATCTCCGAGCCCACGAGAC
+
BACCCFBCCCCCGGGGFGGGGGGHHHHGGHFGHB3BA2B25BFGHGGGGGEFHHHHHHHHHGHHHHHFHGGGGGHHGEGGGGHHHHHHHHHHHFFFHHHHHHHHHHHHHHHHHHGGGGGHGFHHHHHHGHHHHHHHG@CCGGEGF@DGG
@M02034:409:000000000-BFKT7:1:2111:9006:12144 1:N:0:31
AAAGTCGAGGTGCCTAAAGTGGCAACCCAGACTGGG
+
CCCCCFBBCCABGGGGGGGGGGGHHHHGGHGGHF2A
@M02034:409:000000000-BFKT7:1:2111:12639:12148 1:N:0:31
AAAGTCGAGGTGCCTAAAGTGGCAACCCAGACTAATCAGCAGGTTGGTGGTGTAGAGCTTCCTGTAGCCGCATGGCGTTCGTACTTAAATATGGAACTAACCATTCCAATTTTCGCTGTCTCTTATACACATCTCCGAGCCCACGAGACC
+
BABBBFAABDAA4GGGGDGGGGGH4FFEFEFFHHGGFHHGHEFHHGCAFABFGHHDGBGHHHFFEBGEHG0EEEHFEEECEEFHEGF@FGHBFB3GHFHFHFHHFHFFBGHHHFGDGFEFHGHEHHF2GFHCGFH1?<B@@AGGGGCGDF
@M02034:409:000000000-BFKT7:1:2111:7562:12149 1:N:0:31
AAAGTCGAGGTGCCTAAAGTGGCAACCCAGACTAATAATCAGGTTGGTGGTGTAGAGCTTCCTGTAGCCGCATGGCGTTCGTACTTAAATATGGAACTAACCATTCCAATTTTCGCTGTCTCTTATCCACATCTCCGAGCCCACGAGAC
+
BBBBBBAADD>>BFGGGGGGGGEBCGHECAGFHHHHHHHGHHHHH2EEGGGBFEHFDHHHHHHHHHHGHGEGGEHHGEFGFEFGGGFFGHFHHBBFEGBGHFFGFHFBGHHHHHEGFEEHHGHGHH3BDFFGGBFGFCCGCFGFGGGGG
@M02034:409:000000000-BFKT7:1:2111:13025:12150 1:N:0:31
AAAGTCGAGGTGCCTAAAGTGGCAACCCAGACTAAGAATCAGGTTGGTGGTGTAGAGCTTCCTGTAGCCGCATGGCGTTCGTACTTAAATATGGAACTAACCATTCCAATTTTCGCTGTCTCTTATACACATCTCCGAGCCCACGAGACC
+
AABBAFBBBDAAGGGGGGGGGGGHGHHGGHHGHHHHHHHHHHHGHHGGEFEFFGHFHFHHHHHHHHGHHGGEEGHHGFGGGEFHHHHHHHHHHHHFHHFHFHFGHHFHHHHHHFGGGGGHHHGHHHHHHFGHHHFFGC?CCGHGGCCDDG
@M02034:409:000000000-BFKT7:1:2111:17443:12151 1:N:0:31
AAAGTCGAGGTGCCTAAAGTGGCAACCCAGGTTACGGGTGGTGTAGAGCTTCCTGTAGCCGCATGGCGTTCGTACTTAAATATGGAACTAACCATTCCAATTTTCGCTGTCTCTTATACACATCTCCGAGCCCACGAGACCTCTCTACAT
+
CCBCBFCBCCBBGGGGGFGGGGGHHHHGGHGFHHHGGGEFGGGHHHHHHHHHHHHHHHHHGGEEGHGGFGGGGGFGHHHHGHHHHGHHHHHHHHHHHHHHHHHHGGGGGGGHGHHHHHFFHFHHHFHGCGGGGGGFDGGGGHHHHHGHHH
```
