## Supplementary material for "Engineering a virus-like particle to display peptide insertions using an apparent fitness landscape": Sequencing text files, python code, and primer descriptions: eHTS073S32_s1_pe (part 4 of 54)

```
AAAGTCGAGGTGCCTAAAGTGGCAACCCAGACTGCGAGGGAGGTTGGTGGTGTAGAGCTTCCTGTAGCCGCATGGCGTTCGTACTTAAATATGGAACTAACCATTCCAATTTTCGCTGTCTCTTATACACATCTCCGAGCCCACGAGACC
+
BBBBBFABBBBBGGGFGGGGGGGHHHHGGHHGH3GGAE22B1EEGHGGGGGGHHHHHGHHHGHHHHHHHGGGGGHHGGGGGGHHHHGHHHGHHGFGFFHHHHHHHHHHHHHHHHGGGGGHHHHGHHHHHHHHHHHHGCGGGGHGCFFGGF
@M02034:409:000000000-BFKT7:1:1102:21533:9293 1:N:0:32
AAAGTCGAGGTGCCTAAAGTGGCAACCCAGACTACTGCGCAGGTTGGTGGTGTAGAGCTTCCTGTAGCCGCATGGCGTTCGTACTTAAATATGGAACTAACCATTCCAATTTTCGCTGTCTCTTATACACATCTCCGAGCCCACGAGACC
+
CBCCCFCABCCCGGGGGGGGGGGHGHHGGHHGHHHHHHGGGGGHHHGEFGGGHHGDFGHHHHHHHHHGHFGEEGHGGEGGGGHHHHHHHHFHHHHGGHHHHHEHHHHGHHHHHHGFGGGHHHHHHHHHFHFHHHGGEGGFGGHGGGGGGG
@M02034:409:000000000-BFKT7:1:1102:20622:9293 1:N:0:32
AAAGTCGAGGTGCCTAAAGTGGCAACCCAGACTTCGAATGGTGTTGGTGGTGTAGAGCTTCCTGTAGCCGCATGGCGTTCGTACTTAAATATGGAACTAACCATTCCAATTTTCGCTGTCTCTTATACACATCTCCGAGCCCACGAGACC
+
BAABBFCABCCCGGGGFGGGGGGHHGHGGHHGHHHGHHHHGHHHGHHGGGGGHFGDGHHHHHHHHHHGFFCEEGHHGEGGGGHHHHHGHHFHHHFGHGGFFHHGHHHFGGHHHGEGGGGGHGHHHHHFGHBHHHGBE?C@CGHGG?CAEC
@M02034:409:000000000-BFKT7:1:1102:26652:9301 1:N:0:32
AAAGTCGAGGTGCCTAAAGTGGCAACCCAGACTACTAAGCAGGTTGGTGGTGTAGAGCTTCCTGTAGCCGCATGGCGTTCGTACTTAAATATGGAACTAACCATTCCAATTTTCGCTGTCTCTTATACACATCTCC
+
AAAA1DA11>A?BFG1FG1FFGAGHFFEF0GFGHFHFH10FFCHGB/BB/EFFGHHFFHHGHHGFGHHHCGEFC0FEAE/?EFGGFH@GHHFHF1ECGEC1EBBGFDB>FBGHGE/E/EGFGFHHH>FB1BCFFFH
@M02034:409:000000000-BFKT7:1:1102:13778:9309 1:N:0:32
AAAGTCGAGGTGCCTAAAGTGGCAACCCAGACTGGGGTGGGGGTTGGTGGTGTAGAGCTTCCTGTAGCCGCATGGCGTTCGTACTTAAATATGGAACTAACCATTCCAATTTTCGCTGTCTCTTATACACATCTCCGAGCCCACGAGACC
+
A3AAAFABDDAAFGGGGGGGGFGCFEFA2AFAGHHGGGGECGCGFEEEFGEFHFGBFBGGHFHHHHHGHEE@EEHGE>EEEECGHGG3FFFHHFBBFGHHHHHHHHHFFGFHH>CEEA<GGHGHDGFGHCHFFHHDFC@@GGGG?CGDDE
@M02034:409:000000000-BFKT7:1:1102:11919:9309 1:N:0:32
AAAGTCGAGGTGCCTAAAGTGGCAACCCAGACTAATAAGAGTGTTGGTGGTGCAGTGCTTCCTGTAGCCGCATGGCGTTCGTACTTAAAT
+
BBBBBFBBBBBBGGGGGGGGGGGHHHHGGHHGHHFGFFH5BDGG5GGGGCFE3AD5BEFF5BFBAA55ABE0EE11EE0F1E2?FGH33B
@M02034:409:000000000-BFKT7:1:1102:21498:9311 1:N:0:32
AAAGTCGAGGTGCCTAAAGTGGCAACCCAGACTCAGAATAAGGTTGGTGGTGTAGAGCTTCCTGTAGCCGCATGGCGTTCGTACTTAAATATGGAACTAACCATTCCAATTTTCGCTGTCTCTTATACACATCTCCGAGCCCACGAGACC
+
BBBBBFBBBBBBGGGFGFGGGGGHHHHGGHHGHHHGBGHHFGHFBGFGGFGGHHHAEGHHHHHHHGHFHEGEGGHHGGGGEGGHHHFGGGGHGGBDFHHFGHFHHHGHGHHHHHGGGGGGHHHHGHHFDHGHGGFDDCFCGGHGCGGGDG
@M02034:409:000000000-BFKT7:1:1102:7329:9314 1:N:0:32
AAAGTCGAGGTGCCTAAAGTGGCAACCCAGACTCAGAAGCAGGTTGGTGGTGTAGAGCTTCCTGTAGCCGCATGGCGTTCGTACTTAAATATGGAACTAACCATTCCAATTTTCGCTGTCTCTTATACACATCTCCGAGCCCACGAGACC
+
CCCDCFDCCCCCGGGGGGGGGGGHHHHGGHHGHHHHHHHHHHHGGHGGGGGGHGHGHHHHHHHHHHHHHGGGGGHHGGGGGGHHHHHHHHHHHHHGHHHGHHHHHHFHHHHHHGGEGGGHHHGHHHHFHHHGHHGHG?DDGGHGGDCGGF
@M02034:409:000000000-BFKT7:1:1102:8885:9321 1:N:0:32
AAAGTCGAGGTGCCTAAAGTGGCAACCCATTGTGAGCGTGTTGG
+
CCCCCFCCCCCCGGGGGGGGGGGHHHHGGFD5GH5A3EAEAGHF
@M02034:409:000000000-BFKT7:1:1102:27356:9325 1:N:0:32
AAAGTCGAGGTGCCTAAAGTGGCAACCCAGACTCGTAGGCTTGTTGGTGGTGTAGAGCTTCCTGTAGCCGCATGGCGTTCGTACTTAAATATGGAACTAACCATTCCAATTTTCGCTGTCTCTTATACACATCTCCGAGCCCACGAGACC
+
AAABBFBBBBABGGGGGGGGGGGHGFHEGHGGHBFHGGGH3BEGHHHEGGFFGGHAGHHHHFHH5DFGHGG?EEHHGGGEEGCHHHGFGHGHHGFFFHHGHHHGDHFHEGHHHHGGGGGHHHHHGHHHGFHHHHHFGGG@@FHGGGGGG<
@M02034:409:000000000-BFKT7:1:1102:21279:9326 1:N:0:32
AAAGTCGAGGTGCCTAAAGTGGCAACCCAGACTAATAATCAGGTTGGTGGTGTAGAGCTTCCTGTAGCCGCATGGCGTTCGTACTTAAATATGGAACTAACCATTCCAATTTTCGCTGTCTCTTATACACATCTCCGAGCCCACGAGACC
+
CCCCCFBCCCBCGGGGGGGGGGGHHHHGGHHGHHGHGHHFDEGGFHGAF2FFFFGDAEGGDGHHHGHFFEGEEEG1E1EFF>BGGGHEGGHFGHB@GCHH3BBGHGHGHHGHHGGGGGGHHHHHGGHFGGFCGFHFDCFGCFFGGGGDDF
@M02034:409:000000000-BFKT7:1:1102:7574:9327 1:N:0:32
AAAGTCGAGGTGCCTAAAGTGGCAACCCAGACTTCGTCTACTGTTGGTGGTGTAGAGCTTCCTGTAGCCGCATGGCGTTCGTACTTAAATATGGAACTAACCATTCCAATTTTCGCTGTCTCTTATACACATCTCCGAGCCCACGAGACC
+
BBBBBFBABBBBGGGFFGGGGGGHFHHGGHGGHHHGHGHHHHHHHHHFGGGGHHHDGGHHHHHHHFHHHGGEFGHHGGGGGFFHGHBFFFFHHHHHHGHHHGFHHGGFFGHHHGGGGFFFHHHHFHHHEGFHFGFFGG?/?FHFG//?EF
@M02034:409:000000000-BFKT7:1:1102:23856:9345 1:N:0:32
AAAGTCGAGGTGCCTAAAGTGGCAACCCAGACTGATAAGAATGTTGGTGGTGTAGAGCTTCCTGTAGCCGCATGGCGTTCGTACTTAAATATGGAACTAACCATTCCAATTTTCGCTGTCTCTTATACACATCTCCGAGCCCACGAGACC
+
BBBBBFBBDBAAFGGGGGGGGGGHHHHGGHHGHHHHHFHGFGGGGHEGGEBFAGHDGHHHGHHHHFHFHEGGGGHHGGFGDGGHHHHFHHFGGFDFFGGHHHHGGGHHGHGHHFGGGDGFHHHHHHHBFHFFGGGFFCFBDEHGGGGDGF
@M02034:409:000000000-BFKT7:1:1102:19472:9361 1:N:0:32
AAAGTCGAGGTGCCTAAAGTGGCAACCCAGACTAATAATAATGTTGGTGGTGTAGAGCTTCCTGTAGCCGCATGGCGTTCGTACTTAAATAT
+
BBBBBFBBBBBBGGGGGGG6GGGHHHHGGHGGHG3FFHG55FFHDFG222BAA3F55AAB5FFFG5E5AEF0EEC1>1>?E>?FFGH3BEGD
@M02034:409:000000000-BFKT7:1:1102:19811:9362 1:N:0:32
AAAGTCGAGGTGCCTAAAGTGGCAACCCAGGTGGTTGGTGGTGTAAGGCTTCCTGTAGCCGCATGGCGTTCGTACTTAAATATGGAACTAACCATTCCAATTTTCGCTGTCTCTTATACACATCTCCGAGCCCACGAGACCAGAGAGGAT
+
CCCCCFCCCCCBGGGGGGGGGGGHHHHGGHGHHGGGGGGGGGFHHHHHHHHHHHHHGHHHGFEGGHHGFGGGGEGGHGHHHGHHH3FCGGHGHHGHHHHFHHHHHGGGGGHHHHHFHGHFHHHHHFHGGGGGGHGF<CGDFHHGFHGGA<
@M02034:409:000000000-BFKT7:1:1102:14702:9365 1:N:0:32
AAAGTCGAGGTGCCTAAAGTGGCAACCCAGACTTTGGGGTCTGTTGGTGGTGTAGAGCTTCCTGTAGCCGCATGGCGTTCGTACTTAAATATGGAACTAACCATTCCAATTTTCGCTGTCTCTTATACACATCTCCGAGCCCACGAGACC
+
AA@AA3AA1DAABGGGGGGGGBFFFGHCGHHGHHHGGGGEFHHHHGHBF?AFGAFAFFGHHHHBFGGFGFEEEEHFEEFFEBBGGGEBBGGHHFE1FGHHHFHHHHHGHHHHHGEGGGEGFHHHHGFGGHFHHHHFCCGCGGHGGCGGGG
@M02034:409:000000000-BFKT7:1:1102:22522:9370 1:N:0:32
AAAGTCGAGGTGCCTAAAGTGGCAACCCAGACTCCTCCGCCGGTTGGTGGTGTAGAGCTTCCTGTAGCCGCATGGCGTTCGTACTTAAATATGGAACTAACCATTCCAATTTTCGCTGTCTCTTATACACATCTCCGAGCCCACGAGACC
+
AAAAAFAA1D>AFGGFGGGGGBGHFHHECCCFFHHHHHGGGECGEGGEFEEFFBFDBGHHHHHHGHHBFEFGEFH0@?EFEEGFHHGBHHGHHGFFFHHHHHHGBHHHHHHHHHGEGFCFHFHHHHHHHFEGHHGGC?CCCEHGGG?ACF
@M02034:409:000000000-BFKT7:1:1102:11344:9380 1:N:0:32
AAAGTCGAGGTGCCTAAAGTGGCAACCCAGACTGATACTAATGTTGGTGGTGTAGAGCTTCCTGTAGCCGCATGGCGTTCGTACTTAAATATGGAACTAACCATTCCAATTTTCGCTGTCTCTTATACACATCTCCGAGCCCACGAGACC
+
CCCBCFBCCCCCGGGGGGGGGGGHHHHGGGGGHHGHHHHFHHHHHHHGGGGGHHHFGHHHGHHHHHHHHGGCEGHHGGGGGGFHHHHFGHGHGHFFFGGHHHHHHHGHBFHHHHGGGGGGHHHHGHFGHHHH2GGHG@/>BGHGG?@FFF
@M02034:409:000000000-BFKT7:1:1102:22592:9382 1:N:0:32
AAAGTCGAGGTGCCTAAAGTGGCAACCCAGACTAAGAAGGATGTTGGTGGTGTAGAGCTTCCTGTAGCCGCATGGCGTTCGTACTTAAATATGGAACTAACCATTCCAATTTTCGCTGTCTCTTATACACATCTCCGAGCCCACGAGACC
+
AAAAAFAA?>>AG1FGCEGGGCFFGFHGFCHGHHHHBGHHGHGHHHHEFEEFHDFDFHHHHFGFGHHHFE?EEEHB>EEFEEFGGHHEHHFHGGGEBFEGFHHHHHGHEFFHHGGEF/EHGGHHFGFFDGFHCGDFCCC/CEFGGCC/AF
@M02034:409:000000000-BFKT7:1:1102:9076:9382 1:N:0:32
AAAGTCGAGGTGCCTAAAGTGGCAACCCAGACTAAGAATCAGGTTGGTGGTGTAGAGCTTCCTGTAGCCGCATGGCGTTCGTACTTAAATATGGAACTAACCATTCCAATTTTCGCTGTCTCTTATACACATCTCCGAGCCCACGAGACC
+
BBBBBFABBDAAGGGGGGGFGFGHHHHGGHHGHHHHFHHHHHGGHHGGEGEFGFHFHGHHHGHHHHHHHGGFGGHHGFGGGEFHHHHFFHHHHGFHFHGHHGFGHHHGHGHHHHGGGGGHHGHHGHFFHHHHFHFGG?GCGAHGG/@EDF
@M02034:409:000000000-BFKT7:1:1102:14163:9382 1:N:0:32
AAAGTCGAGGTGCCTAAAGTGGCAACCCAGACTCCTAAGGATGTTGGTGGTGTAGAGCTTCCTGTAGCCGCATGGCGTTCGTACTTAAATATG
+
AAAAA3AADDAACGGGGGGBGGAC10FEFHGF1EGDGHHFFDGHHFCAFEABG1F2BGHFFGFFHBGGGEGAEEFHG>>FE?>CGFD1FGGHD
@M02034:409:000000000-BFKT7:1:1102:13983:9388 1:N:0:32
AAAGTCGAGGTGCCTAAAGTGGCAACCCAGACTGGGGCGGGGGTTGGTGGTGTAGAGCTTCCTGTAGCCGCATGGCGTTCGTACTTAAATATGGAACTAACCATTCCAATTTTCGCTGTCTCTTATACACATCTCCGAGCCCACGAGACC
+
BBBBBFBBBBBBGGGGGFGGGGGHHHHGGHHGHHHGGFGGGGG?EGFEFGEFHBGFGGGHFHHHHHHHHGG?CDHGCCFFFGFEHGFFGGFHHH1FGGHHHHGGHDGGFHHHHDCDGGA0C0CGGHFCCGHHFG9FG?BAGGAE?BCDGG
@M02034:409:000000000-BFKT7:1:1102:14294:9390 1:N:0:32
AAAGTCGAGGTGCCTAAAGTGGCAACCCAGACTTCGGGTAGGGTTGGTGGTGTAGAGCTTCCTGTAGCCGCATGGCGTTCGTACTTAAATATGGAACTAACCATTCCAATTTTCGCTGTCTCTTATACACATCTCCGAGCCCACGAGACC
+
BBBABFBBBBBBEGGGGGGGGGGGFHHA2FGGFHFFGGFEFFGHHGGGGGEFHBF5FDGHHHHGGFFHHGGFFGHEE>FFGEFEHHFFGGFHHGFFEGHHHAEFFHHFHGHHHFGFGGEGFHGFFDGGFHHFFGHFDCDGGEEFC?CAAF
@M02034:409:000000000-BFKT7:1:1102:7152:9391 1:N:0:32
AAAGTCGAGGTGCCTAAAGTGGCAACCCAGACTACTAGTCAGGTTGGTGGTGTAGAGCTTCCTGTAGCCGCATGGCGTTCGTACTTAAATATGGAACTAACCATTCCAATTTTCGCTGTCTCTTATACACATCTCCGAGCCCACGAGACC
+
BAABBFBBDBBBFGGGGGGGGGGHHHHGGHHGBGHGHHHHGHGHHHGGGFEFHFFBFGHHHHHFGHFFHGEEEGHHGEEFFEHHHHHGFHHHHHBGFHHHHHHHHHHHHHFHHGGGGGGHHHHHHHHHHHHHGHHHGGGGGGHGG?CDFF
@M02034:409:000000000-BFKT7:1:1102:21147:9400 1:N:0:32
AAAGTCGAGGTGCCTAAAGTGGCAACCCAGACTGATGCGAAGGTTGGTGGTGTAGAGCTTCCTGTAGCCGCATGGCGTTCGTACTTAAATATGGAACTAACCATTCCAATTTTCGCTGTCTCTTATACACATCTCCGAGCCCACGAGACC
+
BBBBBFBBBBBBFGGGGFGGGFGHGHHGGHGGGHHHHHGBAEAFGGGGGGGGHHHGHHHHHHHHGDGGHEGEFEHHGGGGGGBHGHGGHGEGGFFGHHHHHHHHHHHHHHHHHHGGGGGFHGHHHGGHGHHHHHGHGG?@DGHGGGGDEG
@M02034:409:000000000-BFKT7:1:1102:12163:9401 1:N:0:32
AAAGTCGAGGTGCCTAAAGTGGCAACCCAGACTTAGAAGCCTGTTG
+
CCCCBFCCCCCCGGGGGGGGGGGHHHHGGHH2G5FA55AA2BGG5G
@M02034:409:000000000-BFKT7:1:1102:10253:9401 1:N:0:32
AAAGTCGAGGTGCCTAAAGTGGCAACCCAGACTCAGGGTAATGTTGGTGGTGTAGAGCTTCCTGTAGCCGCATGGCGTTCGTACTTAAATATGGAACTAACCATTCCAATTTTCGCTGTCTCTTATACACATCTCCGAGCCCACGAGACC
+
ABBBAFB?D?AAGGGGGGGFGFDHHHHGGHCFHFFGFGGBHHFHHDGBCAEEA3D5D5ABFEHHHDFF3EEAEAGEEEGGG?2?FED3BEGFFGFDGGGHF1FGHDGGHHGHHGE/E?<GHFGG4?FGBHH2FG?2C@DCGGGGG/@/DF
@M02034:409:000000000-BFKT7:1:1102:8354:9402 1:N:0:32
AAAGTCGAGGTGCCTAAAGTGGCAACCCAGACTCCTCGTCCGGTTGGTGGTGTAGAGCTGCCTGTAGCCGCATGGCGTTCGTACTTAAATATGGAACTAACCATTCCAATTTTCGCTGTCTCTTATACACATCTCCGAGCCCACGAGACC
+
CCCCCFBBCCCCGGGGGGGGGGGHHHHGGHHGHHHHHGHGGGGGGGGFFGGFFBG5FGGGHHHHEFGGFFGFFGHFGEGGGFFHHHGFHFHHGFFFHHHHFGFGHHHFHHHHHFFGGGFGFHHHDGFGHHHHHHHFFFGGGGEFCDC?DF
@M02034:409:000000000-BFKT7:1:1102:3901:9403 1:N:0:32
AAAGTCGAGGTGCCTAAAGTGGCAACCCAGACTAATAAGAATGTTGGTGGTGTAGAGCTTCCTGTAGCCGCATGGCGTTCGTACTTAAATATGGAACTAACCATTCCAATTTTCGCTGTCTCTTATACACATCTCCGAGCCCACGAGACC
+
BBBBBFBBBBBBGGGGG4GGGGGHGHHGGGHGHHHHFDFFDFGHHHHGGGGFHBGBDGGHFHHHEFHHHGGEEFHAEGGGFEFHGHGF3GGHHHEGHGHFGFFGHGHF4FGHHGGGGGGGHHHH?GGHFEFHGGHFGF/@@FHAD/@ADC
@M02034:409:000000000-BFKT7:1:1102:12230:9407 1:N:0:32
AAAGTCGAGGTGCCTAAAGTGGCAACCCAGACTCAGCATCAGGTTGGTGGTGTAGAGCTTCCTGTAGCCGCATGGCGTTCGTACTTAAATATGGTACTAACCATTCCAATTTTCGCTGTCTCTTATACACATCTCCGAGCCCACGAGACC
+
CCCCCFCCCCBBGGGGGGGGGGGHGHHGGHHGHHHHHHHHHHHHHFEEFEGFG3D5DBFGEHHHDGAEHEF>EFHAFEEFEE?GCFH@GHHFHE44BFHHBBBF3FG44F3FF4>EEE<F4FFE?B4?G?22BDG2D/BD?ACFCFFFDF
@M02034:409:000000000-BFKT7:1:1102:19976:9407 1:N:0:32
AAAGTCGAGGTGCCTAAAGTGGCAACCCAGACTAATAATAAGGTTGGTGGTGTAGAGCTTCCTGTAGCCGCATGGCGTTCGTACTTAAATATGGAACTAACCATTCCAATTTTCGCTGTCTCTTATACACATCTCCGAGCCCACGAGACC
+
AAAABFAABD>AGGGGGGGGGFFFFFF?AAEFHHHFHGGDGHFHGGGEEAEFG3F5B5FGHEGFGGHGGEC@EFHFEEFFE??GHHHBGGFHHE33CFGFGFHGHHG4GGHHHBEEGFEHHHHGBGGGFFHHFHGDE@CCGEHGG@DDGE
@M02034:409:000000000-BFKT7:1:1102:27934:9408 1:N:0:32
AAAGTCGAGGTGCCTAAAGTGGCAACCCAGACTAATAATAATGTTGGTGGTGTAGAGCTTCCTGTAGCCGCATGGCGTTCGTACTTAAATATGGAACTAACCATTCCAATTTTCGCTGTCTCTTATACACATCTCCG
+
BABBBFBADDAA4BFFBAGGGGGGGCGAFFGEGHHHHHHHHHH5GHHFFDABABF5DFGFHFGBBDGFGEAEEEHBEEEF?EBGHHFFFHHFGHFGFGFB@C3GGDGHFGHHH4E??EEDGFHHHHHHFG32FF32?
@M02034:409:000000000-BFKT7:1:1102:5017:9418 1:N:0:32
AAAGTCGAGGTGCCTAAAGTGGCAACCCAGACTCTTAATCATGTTGGTGGTGTAGAGCTTCCTGTAGCCGCATGGCGTTCGTACTTAAATATGGAACTAACCATTCCAATTTTCGCTGTCTCTTATACACATCTCCGAGCCCACGAGACC
+
BABBBFABBBABGGGGGGGGGGGGHHFEGHHGHGHFEDFDGHHHHHHEFDEFH3FAFDGHHCHHGHHFHGEEEFHFEEFEGEGE?GGEHGDHHFEGFGEGHHFHFHGGFGGHHGGEGGGGHGGHEGFHFHHHGHHFGB/CFEHGGCGDGG
@M02034:409:000000000-BFKT7:1:1102:13135:9427 1:N:0:32
AAAGTCGAGGTGCCTAAAGTGGCAACCCAGACTAAGGAGCATGTTGGTGGTGTAGAGCTTCCTGTAGCCGCATGGCGTTCGTACTTAAATATGGAACTAACCATTCCAATTTTCGCTGTCTCTTATACACATCTCCGAGCCCACGAGACC
+
CCCCCFCCCCCCGGGGGGGGGGGHHHHGGHHGHHHHHGHHHHHHHHHGGGGGHFGDFHHHHHHHHHHFHFGEEFHFFFGGGGHHHHHEHHHHHHHEGGGGHHGGHFHHGGHHHGEEEEEGHHHHFHHHHFHHHHGHDCGGGGHGFDGGGG
@M02034:409:000000000-BFKT7:1:1102:16628:9427 1:N:0:32
AAAGTCGAGGTGCCTAAAGTGGCAACCCAGACTACGGGGAATGTTGGTGGTGTAGAGCTTCCTGTAGCCGCATGGCGTTCGTACTTAAATATGGAACTAACCATTCCAATTTTCGCTGTCTCTTATACACATCTCCGAGCCCACGAGACC
+
BBBBBFBBBBBBGGGGGGGFGGGFHHHEFCHGHHFGGGGAEFGHHHGEGFEFF3F5F5FGHFHGGHHFHFGEEEHFEEFFFEFGGHF3GGHHHHHHHHFHHGFGHHBB?FGHHDEEFGFBFDHGBGHB3BGHGHFHG@FC@GFFGGGC.<
@M02034:409:000000000-BFKT7:1:1102:3656:9436 1:N:0:32
AAAGTCGAGGTGCCTAAAGTGGCAACCCAGACTACGAATCATGTTGGTGGTGTAGAGCTTCCTGTAGCCGCATGGCGTTCGTACTTAAATATGGAACTAACCATTCCAATTTTCGCTGTCTCTTATACACATCTCCGAGCCCACGAGACC
+
AABBBFBBBBBBGGGGGGGGGGGHHHHFGHDFHHHGGEGEFGHHHHEEGGGGA3D5FDEGDGHHBBADFAE>EEFE0>EFGEFEGHH@DGGFFF33BFGHF0?BGBH4BFFGF4</EE<B?FFE?4B?GCBCGHHB/</CDCHGFCGDGF
@M02034:409:000000000-BFKT7:1:1102:20245:9448 1:N:0:32
AAAGTCGAGGTGCCTAAATTGGCAACCCAGACTACTAAGAATGTTGGTGGTGTAGAGCTTCCTGTAGCCGCATTGCGTTCGTACTTAAATATGTAACTAACCTTTCCAATTTTCGCTGTCTCTTATACACATCTCCG
+
AAABAFAAD2>4BFGGBFDFDFHGFGHEG22FGHHHGCH3DBGGGHHEAEEA1B555FFGDFFFGGEB3AAEE1B5EFGGGE2FFGHF@FGEB44@@EB3B?3BF3FE4FGHH?EEG/EFD4DD4BBB4B3??G11<
@M02034:409:000000000-BFKT7:1:1102:21373:9454 1:N:0:32
AAAGTCGAGGTGCCTAAAGTGGCAACCCAGACTACTCAGTATGTTGGTGGTGTAGAGCTTCCTGTAGCCGCATGGCGTTCGTACTTAAATATGGAACTAACCATTCCAATTTTCGCTGTCTCTTATACACATCTCCGAGCCCACGAGACC
+
B@BBBFBBBBBAGGGGCGGFGGGHHHHGGHHGFHHHHHHGHHHHHHHEFEFFHFGFGFGHHHHFFGHEGEFEFGHHGEGGEFGHHHHGHHGHHEGGFHHHHHHHHHHHHHHHHHGGGGGHHHHHFGGGFHFHHGGHGGFCGGGGFBDDGG
@M02034:409:000000000-BFKT7:1:1102:19099:9454 1:N:0:32
AAAGTCGAGGTGCCTAAAGTGGCAACCCAGACTAATCCTAATGTTGGTGGTGTAGAGCTTCCTGTAGCCGCATGGCGTTCGTACTTAAATATGGAACTAACCATTCCAATTTTCGCTGTCTCTTATACACATCTCCGAGCCCACGCGACC
+
A3AAAFAADDAAGGGGGGFGGGFFGFHA2BFFFGHHHHHDGGGHHDGEFFEFHDGAFGGGHGHFHHHHHGCAEEHHGEGEFEBGHHGB3FBGH3@3BG3GHFHHHHHGGHGHHGCEE/EHDHHH4BBGDG2FFGFGG@CGGGHGG/>@DG
@M02034:409:000000000-BFKT7:1:1102:20259:9459 1:N:0:32
AAAGTCGAGGTGCCTAAAGTGGCAACCCAGACTACTAAGAATGTTGGTGGTGTAGAGCTTCCTGTAGCCGCATGGCGTTCGTACTTAAATATGGAACTAACCATTCCAATTTTCGCTGTCTCTTATACACATCTCCGAGCCCACGAGACC
+
BBBBBFBBBBBBGGGGGGGGGGGHHHHGGGHGHHHHHHHHHHHHHHEEGGFFHGGDGHHHHHHHHHHGHGGEEGHHGGGGGGHHHHHGHHHGHEFGFHHGHHHHHGHGHHHHHHGGGFGFHHHHFHHHGF2GFHFGDFGCFGHFGFCGGG
@M02034:409:000000000-BFKT7:1:1102:28068:9473 1:N:0:32
AAAGTCGAGGTGCCTAAAGTGGCAACCCAGACTGGGGGGGTT
+
>3>A>B>A>D>ABFGGGGGGDBBBFFGAF22BGG2FAFEC-:
@M02034:409:000000000-BFKT7:1:1102:22285:9477 1:N:0:32
AAAGTCGAGGTGCCTAAAGTGGCAACCCAGACTAGTAATAATGTTGGTGGTGTAGAGCTTCCTGTAGCCGCATGGCGTTCGTACTTAAATATGGAACTAACCATTCCAATTTTCGCTGTCTCTTATACACATCTCCGAGCCCACGAGACC
+
BAAAAFCBCCCCGGGGGGGGGGGHHHHGGHHGHHFHHHHHHGHBGHHGFGDGHFHHHGHHHHHHHHHHHGGGGGHHGGGGGGHHHHHHDGHHHHHHGFHGFHEFHHFFGGHHHDFGGFGGHHHGGHHHFHFHBGFGDGCGGGHGGG?EGC
@M02034:409:000000000-BFKT7:1:1102:25858:9484 1:N:0:32
AAAGTCGAGGTGCCTAAAGTGGCAACCCAGACTGCGAATGAGGTTGGTGGTGTAGAGCTTCCTGTAGCCGCATGGCGTTCGTACTTAAATATGGAACTAACCATTCCAATTTTCGCTGTCTCTTATACACATCTCCGAGCCCACGAGACC
+
BCCCBFCBCCCCGGGGGGGGGGGHHHHGGHHGHHHGEFEHBGHGHHGFFGGGHGFDFGHHGHHHHGHHHEGEEGHHGGGGGGHHHHHGGGHHHGHGHHGFGHHGHHGHHHHHHHGGGGGHHGHHGHHHEHHHHHGFGCGGGGHGG@FEDG
@M02034:409:000000000-BFKT7:1:1102:22302:9484 1:N:0:32
AAAGTCGAGGTGCCTAAAGTGGCAACCCAGACTAGTCATAATGTTGGTGGTGTAGAGCTTCCTGTAGCCGCATGGCGTTCGTACTTAAATATGGAACTAACCATTCCAATTTTCGCTGTCTCTTATACACATCTCCGAGCCCACGAGAC
+
CCCCCFCBCCCCGGGGGGGGGGGHHHHGGHHGHH3D5DFDHHHHHHHGGGGGHHHGHHHHHGHHHHHHHGGEEGHHGGGGGGGHHHGGHHGHHHGHHHHHHHHHHHHHHHHHHHGGGGGFHGHHHHFHHHHHHHHFGF@?GGHGFCGGG
@M02034:409:000000000-BFKT7:1:1102:12324:9486 1:N:0:32
AAAGTCGAGGTGCCTAAAGTGGCAACCCAGACTATGTCTACGGTTGGTGGTGTAGAGCTTCCTGTAGCCGCATGGCGTTCGTACTTAAATATGGAACTAACCATTCCAATTTTCGCTGTCTCTTATACACATCTCCGAGCCCACGAGACC
+
A?ABBFBBBB>AGGGFGGGGGGGHHDHGGHHGHHHHHHHHHFFHFEGGFGFFHHHEEFDFGFHFGHGHHGGEFEHHGEGGEGHHHHGGBGFHHFFHFFGFGHEGHHHHBGHHHFGGGGGGHHHHHHHHBGFFHHHGFCDCGGHGGCGCDF
@M02034:409:000000000-BFKT7:1:1102:14727:9491 1:N:0:32
AAAGTCGAGGTGCCTAAAGTGGCAACCCAGACTAATAAGAATGTTGGTGGTGTAGAGCTTCCTGTAGCCGCATGGCGTTCGTACTTAAATATGGAACTAACCATTCCAATTTTCGCTGTCTCTTATACACATCTCCGAGCCCACGAGACC
+
BBBBBFBBB2ABGGGGGGGGGGGHHHHGGHHGHHHHB5BGBBGHHHHGF?EFEFG5B5GGDGHHHFHGFFGEEEA1F?EEE?BFGGH3FGHGF@33FGFHE1@BE4E44B3FHFFDGEEHGFHH4BFD4EF2GFG2?B/B/FFE?DCAD?
@M02034:409:000000000-BFKT7:1:1102:9658:9495 1:N:0:32
AAAGTCGAGGTGCCTAAAGTGGCAACCCAGACTGTGAAGACTGTTGGTGGTGTAGAGCTTCCTGTAGCCGCATGGCGTTCGTACTTTAATATGGAACTAACCATTCCAATTTTCGCTGTCTCTTATACACATCTCCGAGCCCACGAGACC
+
CCCCCFCCCCCCGGGGGGGGGGGHHHHGGHHGHHHHHHHHHHHHHHHGGGGGHHHFGHHHHHHHHHHHGGGCEGHHGGGGGGHHHH4BGHHHHHGHHHHHHHGGHHGFFGHHHHGGGGGGHHHHGHFHGGHHHHGGFCCCGGHGGCGGDF
@M02034:409:000000000-BFKT7:1:1102:7147:9495 1:N:0:32
AAAGTCGAGTTGCCTAAAGTGGCAACCCAGACTGGGTGTGGGGTTGGTGGTGTAGAGCTTCCTGTAGCCGCATGGCGTTCGTACTTAAATATGGACCTAA
+
A?AAAF1AA1>B1FEGGG1GGGGCHAFA00AFHGHH0EAEG/E/AA/AAEEAG1D2D1FGFEHFFFHGHCG/EFHHGECEEAGHFHHEHGFHGHF1>>1B
@M02034:409:000000000-BFKT7:1:1102:14750:9495 1:N:0:32
AAAGTCGAGGTGCCTAAAGTGGCAACCCAGACTAATAAGAATGTTGGTGGTGTAGAGCTTCCTGTAGCCGCATGGAGTTCGTACTTAAATATGGAACTAACCATTCCAATTTTCGCTGTCTCTTATACACATCTCCGAGC
+
A?AAAFA?DAAAF4BFBGGGFFCBCFC2CFHFHHBG5FG5DAEDFGGABEEEF3FGHA3BA35BB5D53AEAD>C3BFGHGGHFGD@BGBBFDFD33B333B@BG4B@FFF?GFE/?EF344BF4F4F4GBFGHB3</><
@M02034:409:000000000-BFKT7:1:1102:10466:9497 1:N:0:32
AAAGTCGAGGTGCCTAAAGTGGCAACCCAGACTAAGTCTTGTGTTGGTGGTGTAGAGCTTCCTGTAGCCGCATGGCGTTCGTACTTAAATATGGAACTAACCATTCCAATTTTCGCTGTCTCTTATACACATCTCCGAGCCCACGAGACC
+
CCCCCFBCBBBBGGGFGGGGGGGHHHHGGHHGHB3BBAB5AFGHFGHEFFGFFBFBDFHHFHHHHFFDGEGAEEF?EEEFGFEEGHH3FGHHHH3BFFHHCFFGFFHDHHGHHGGFGFFHHHHHFFBBEGFCGHHGGBDGFGHGGCGGGC
@M02034:409:000000000-BFKT7:1:1102:19784:9500 1:N:0:32
AAAGTCGAGGTGCCTAAAGTGGCAACCCAGACTAAGGAGAATGTTGGTGGTGTAGAGCTTCCTGTAGC
+
CCCCCFBCBCCCGGGGGGGGGGGHHHHGGHHGH3FGH32BABEHGHEA22BAA3F55BFFAGGBGB55
@M02034:409:000000000-BFKT7:1:1102:26251:9502 1:N:0:32
AAAGTCGAAGTGCCTAAAGTGGCAACCCAGACTACGAATAATGTTGGT
+
A1A1A3AA1>>BBFGGFGGF1FFB1AFA00BCGHHCEGFEHA2DF2/B
@M02034:409:000000000-BFKT7:1:1102:14735:9508 1:N:0:32
AAAGTCGAGGTGCCTAAAGTGGCAACCCAGACTAATAAGAATGTTGGTGGTGTAGAGCTTCCTGTAGCCGCATGGCGTTCGTACTTAAATATGGAACTAACCATTCCAATTTTCGCTGTCTCTTATACACATCTCCGAGCCCACGAGACC
+
CCCCCFCBCCBCGGGGGGGGGGGHHHHGGHHGHGHHGFHFGGHHGGHGGGGFH3F5FFGHGHHHHEGGFFGEFFHFFGGFFEFHHHHDGFGHHED3FGHGFGDGHFHFBFGHHBEEGFGHHHHH4FFHFFHGHGHEGGGCGG/FCBD?DF
@M02034:409:000000000-BFKT7:1:1102:15541:9515 1:N:0:32
AAAGTCGAGGTGCCTAAAGTGGCAACCCAGACTGTTGGTCCTGTTGGTGGTGTAGAGCTTCCTGTAGCCGCATGGCGTTCGTACTTAAATATGGAACTAACCATTCCAATTTTCGCTGTCTCTTATACACATCTCCGAGCCCACGAGACC
+
CCCCCFCCCCCCGGGGGGGGGGGHHHHGGHHGHHHHHHGHHGHHHHHEFGEFHFGDGFGHHHHHHHHHHGGEEFHFGGGGGGGHHHHFHHHHHFBFFHHGHFFGHHFEHGGHHFGGGGFHHHHHDGHFBGHBCGFGE?CCFEGFDGGGGG
@M02034:409:000000000-BFKT7:1:1102:17251:9518 1:N:0:32
AAAGTCGAGGTGCCTAAAGTGGCAACCCAGACTAAGAATCCGGATGGTGGTGTAGAGCTTCCTGTAGCCGCATGGCGTTCGTACTTAAATATGGAACTAACCATTCCAATTTTCGCTGTCTCTTATACACATCTCCGA
+
>AAA3B>>A>A>FGGGGGGG5FEHHHHFGCDGHHFGFFHGG?E22ACEFGGCBAF5D5DG5BAABAFFFGGEF1?FEEEE1BGGHGHHBDFGHFGFGGDFBFGFGG4?DGFFHHGGGDEGHFHHFGDHFGDBFGF2/@
@M02034:409:000000000-BFKT7:1:1102:15638:9521 1:N:0:32
AAAGTCGAGGTGCCTAAAGTGGCAACCCAGACTAAGACTTCGGTTGGTGGTGTAGAGCTTCCTGTAGCCGCATGGCGTTCGTACTTAAATATGGAACTAACCATTCCAATTTTCGCTGTCTCTTATACACATCTCCGAGCCCACGAGACC
+
BBBBBFBBBBBBGGGGGGGGGGGHHHHGGHHGHGHHHHHHHGGGGGGGGGGFHFGFGHHHHHHGHGHHHFGEEFHGGFGGGGHHHHHGDGGHHHHFGGHGGHFHHHHFHHHHHGGFGGGGHHHHFHGHHGHHGHFFGGGGGFHGGDGDFG
@M02034:409:000000000-BFKT7:1:1102:4813:9522 1:N:0:32
AAAGTCGAGGTGCCTAAAGTGGCAACCCAGACTAAGAATAATGTTGGTGGTGTAGAGCTTCCTGTAGCCGCATGGCGTTCGTACTTAAATATGGAACTAACCATTCCAATTTTCGCTGTCTCTTATACACATCTCCGAGCCCACGAGACC
+
CCCCCFCCCCCCGGGGGGGGGGGHHHHGGHHGHGHHHHHHHHHHHHHGGGEFHBFAFFHHHHHHHHHHHGGEFGHHGGGGGFHHHHHGHHGHHHFHHHHHHHHHHHHHHHHHHHGEGGGGHHHHGHFHFHGHHHFFGGGGGGHGGGGGFG
@M02034:409:000000000-BFKT7:1:1102:11674:9526 1:N:0:32
AAAGTCGAGGTGCCTAAAGTGGCAACCCAGACGGGTGTTGGGGTTGGTGGTGTAGAGCTTCCTGTAGCCGCATGGCGTTCGTACTTAAATATGGAACTAACCATTCCAATTTTCGCTGTCTCTTATACACATCTCGAGCCCACGAGACC
+
AABBBFBBDBBBFGGGGGGGGFGHGEGDDGEGGGGAEEED20FFFAAAF?1BG3F5@@EGHBGGFGHFHE?/?EHGGEEEFABGGHGFGFBGFDB3EGFGHGHGHHH?FFGHHBBEEABGHHGG1@@@D<FGGHHH??DGC/F->ADDG
@M02034:409:000000000-BFKT7:1:1102:12972:9527 1:N:0:32
AAAGTCGAGGTGCCTAAAGTGGCAACCCAGACTCAGACTCCTGTTGGTGGTGTAGAGCTTCCTGTAGCCGCATGGCGTTCGTACTTAAATATGGAACTAACCATTCCAATTTTCGCTGTCTCTTATACACATCTCCGAGCCCACGAGACC
+
CCCCCFCCCCCCGGGGGGGGGGGHHHHGGHHGHHHHHHHHHHHHHHHGGGGFHGHFHHHHHHHHHHHHHGGEGGHHGGGGGGFHHHHGHHHHHHFHHHHHHHHGHHHHHHHHHHGGGGGHHHHHFHHHHGGHHHHHGCGCGGHGGCGFGG
@M02034:409:000000000-BFKT7:1:1102:18472:9536 1:N:0:32
AAAGTCGAGGTGCCTAAAGTGGCAACCCCGACTAAGAATAATGTTGGTGGTGTAGAGCTTCCTGTAGCCGCATGGCGTTCGTACTTAAATATGGAACTAACCATTCCAATTTTCGCTGTCTCTTATACACATCTCCGAGCCCACGAGAC
+
AAAAAFAADBAAGGGCFFGGGGGHHFHF2AEFGGFHBGGGGGHGGHGFFF?FEBGDGGHHGFHFF5BEGE?>EEH1E?E?EEHHGHHEFGBBFHFBBFGBFEGGGHGHHGHHH?E?EGFFGFHFBGG33F2BBFF2?BDCG/FFFAC/<
@M02034:409:000000000-BFKT7:1:1102:17253:9537 1:N:0:32
AAAGTCGAGGTGCCTAAAGTGGCAACCCAGACTAAGAATCCGGTTGGTGGTGTAGAGCTTCCTGTAGCCGCATGGCGTTCGTACTTAAATATGGAACTAACCATTCCAATTTTCGCTGTCTCTTATACACATCTCCGAGCCCACGAGACA
+
CCCCCFCCCCBBGGGGGGGGGGGHHHHGGHHGHHHHFFGHHGGGGGGGGGGGHHHFGHHHHHHHHHHHHGGEFGHHGGGGGGFHHHHHHHHHHGHHGHHHHHHHHHHHDGHHHHGGGGGHHHHHFHHHBGHHHHHHGGCGGGHGGCCDGG
@M02034:409:000000000-BFKT7:1:1102:17274:9537 1:N:0:32
AAAGTCGAGGTGCCTTAAGTGGCAACCCGGACTAAGAATCCGGTTGGTGGTGTAGAGC
+
A?ABAB3?3DA?4BF545BBGGA4FE4A22A2A3B33ABB3A0AEE0AFG1FB3B555
@M02034:409:000000000-BFKT7:1:1102:21239:9551 1:N:0:32
AAAGTCGAGGTGCCTAAAGTGGCAACCCAGACTCTGAGTAATGTTGGTGGTGTAGAGCTTCCTGTAGCCGCATGGCGTTCGTACTTAAATATGGAACTAACCATTCCAATTTTCGCTGTCTCTTATACACATCTCCGAGCCCACGAGACC
+
CCCBCFCCCCCCGGGGGGGGGGGHHHHGGHHGHHHH5GGHHFGGHHHGGGGGHHHFHHHHHHHHHHHHHGGGEGHHGGGGGGHHHHHGHHHHHHGHHHHGHHHHHHHHHGHHHHGGGGGGHHHHGHHHGHFHGHHFGFGGGGHGGDFDGG
@M02034:409:000000000-BFKT7:1:1102:4312:9554 1:N:0:32
AAAGTCGAGGTGCCTAAAGTGGCAACCCAGACTAATTCTCATGTTGGTGGTGTAGAGCTTCCTGTAGCCGCATGGCGTTCGTACTTACATAT
+
BBABBFBBDBABGGGGFGGGGGGHHHHGGHHGHHGGDFFF5FGH5FAB22EAAAD555AB5FGGF5B5BEE0BEF1>?E1??21?FF334BB
@M02034:409:000000000-BFKT7:1:1102:21310:9569 1:N:0:32
AAAGTCGAGGTGCCTAAAGTGGCAACCCAGACTCGGAAGGAGGTTGGTGGTGTAGAGCTTCCTGTAGCCGCATGGCGTTCGTACTTAAATATGGAACTAACCATTCCAATTTTCGCTGTCTCTTATACACATCTCCGAGCCCACGAGACC
+
A>A?AFBBBBBBGGGFGGGGGGGHHHHGGHGGHHGG?FGGHFEEHHGEFGFGHGGFFGHGHHHFGGHBGEFEFGHHEECFEFHHGHHGHHHHHHHHGHHGHHHHHGHHHHHHHFEEFGGHHGHHGGGFFGGFFH2FA@CCGGGGGDGFGG
@M02034:409:000000000-BFKT7:1:1102:7087:9574 1:N:0:32
AAAGTCGAGGTGCCTAAAGTGGCAACCCAGACTCTG
+
CCCCCFCCCCBAGGGGGGGGGGGHHHHGEGHGHH35
@M02034:409:000000000-BFKT7:1:1102:22437:9589 1:N:0:32
AAAGTCGAGGTGCCTAAAGTGGCAACCCAGACTGCGAAGGGGGTTGGTGGTGTAGAGCTTCCTGTAGCCGCATGGCGTTCGTACTTAAATATGGAACTAACCATTCCAATTTTCGCTGTCTCTTATACACATCTCCCGAGCCCACGAGAC
+
BBBBBFBBBBAAFGGGGGGGGFGGFHHEFHFFHHHFAFE?ECGGGGGEFDEFHEFBGGHHHFHGHHHHHGFGGGHGFEEFFFGHHHGEHHGHHEF3FHHHHHHHHHHDHHHHHGGCGGFHHFHHGHHHGFHHHHHFHGGGGGGHGG-@ED
@M02034:409:000000000-BFKT7:1:1102:20518:9589 1:N:0:32
AAAGTCGAGGTGCCTAAAGTGGCAACCCAGACTAGTGGGGGTGTTGGTGGTGTAGAGCTTCCTGTAGCCGCATGGCGTTCGTACTTAAATATGGAACTAACCATTCCAATTTTCGCTGTCTCTTATACACATCTCCGAGCCCACGAGACC
+
AABCAFC?DDBBGGGFGGGGGGGHHGHGGHHGHGHHHHHGGGGGGHHGGGGGHHHFHHHHHHHHHGFHHFE>EFHFGGGGGGGHGHHFFGHHHGFGHGGFFHFBGEG3HGHHHFFGGGGGHHHH@G>@FG2GFGFFEGDCGGHGG?DG.<
@M02034:409:000000000-BFKT7:1:1102:25019:9593 1:N:0:32
AAAGTCGAGGTGCCTAAAGTGGCAACCCAGACTTCGTCTACGGTTGGTGGTGTAGAGCTTCCTGTAGCCGCATGGCGTTCGTACTTAAATATGGAACTAACCATTCCAATTTTCGCTGTCTCTTATACACATCTC
+
AAABBFBB@BAAGGGGCGGGGGECFHHGG2GGHHBFAEGEBFEBAAAE11BFG3F5FHHHFFGHHFHHHGG@GEHAEEE1EE?GHFB3FGGGHGBGFFFGFGHHGHFF4FDGHGGGGFGHFFHHDB3?BB2BBDD
@M02034:409:000000000-BFKT7:1:1102:23889:9595 1:N:0:32
AAAGTCGAGGTGCCTAAAGTGGCAACCCAGACTCTGGAGATGGTTGGTGGTGTAGAGCTTCCTGTAGCCGCATGGCGTTCGTACTTAAATATGGAACTAACCATTTCCAATTTTCGCTGTCTCTTATACACATCTCCGAGCCCACGAGAC
+
A?AAAFAADD1AFGGGGGGGGFFGGHFEFGHGHHHBFFFGGHGHG/E/FEABGDF2DGGGHEGHGHHHHGC@EEG0E?ECF?BEGHGBGFFGHHFGGHFFGGGHHHHGFGBGGHEEEGGGHHGHHGFHGBGFC<FFGEGGG/FFFGGGGG
@M02034:409:000000000-BFKT7:1:1102:10444:9597 1:N:0:32
AAAGTCGAGGTGCCTAAAGTGGCAACCCAGACTCATAATCATGTTGGTGGTGTAGAGCTTCCTGTAGCCGCATGGCGTTCGTACTTAAATATGGAACTAACCATTCCAATTTTCGCTGTCTCTTATACACATCTCCGAGCCCACGAGAC
+
CCCCBFCBBBBCGGGGGGGGGGGHHHHGGGHGHF3FHHHFHHHHHHHGGGGGHHHFHHHHHHHHHHHHHGGFGGHGGGGGGGHHHHHGHHHHHGHHHHHHHHHHHHHHHHHHHGGGGGGHHGHHHHHHFGGHHHHHGGGGGGHGGCGGG
@M02034:409:000000000-BFKT7:1:1102:17760:9601 1:N:0:32
AAAGTCGAGGTGCCTAAAGTGGCAACCCAGACTGTGTCTGTGGTTGGTGGTGTAGAGCTTCCTGTAGCCGCATGGCGTTCGTACTTAAATATGGAACTAACCATTCCAATTTTCGCTGTCTCTTATACACATCTCCGAGCCCACGAGACC
+
BBBBBFBAD2A?GGGGGFFGGFGHHHHFAHHGHHHGHHHGFHHBFGGGED1FBFF5DGHHFFGHFHHFGGGFFGHAEFGCEAFFEGHFHHHHFFBGFGHHHAGGHGFEGGGHHEGFEGGGHEHH4GFFFBFFEGGFGCCFFGFGC/<AA<
@M02034:409:000000000-BFKT7:1:1102:18644:9609 1:N:0:32
AAAGTCGAGGTGCCTAAAGTGGCAACCCAGACTAGTCGGCAGGTTGGTGGTGTAGAGCTTCCTGTAGCCGCATGGCGTTCGTACTTAAATATGGAACTAACCATTCCAATTTTTCGCTGTCTCTTATACACATCTCCGAGCCCACGAGAC
+
BABBCFCCCCBBGGGGGFGGGGGHHHHGGHHGHHHHHGGGGGGHGHGGGGGFHGGAGHHHHHHHHHHGHGGGGGHHGEFFGGHHHHHEGHHHHGBGHHHHHHHHGHHHHGFHHHHGGGGGHHHGHFGFGFFHHHHFHGCGFGGHGGGGGE
@M02034:409:000000000-BFKT7:1:1102:18662:9612 1:N:0:32
AAAGTCGAGGTGCCTAAAGTGGCAACCCAGACTAGTCGGCAGGTTGGTGGTGTAGAGCTTCCTGTAGCCGCATGGCGTTCGTACTTAAATATGGAACTAACCATTCCAATTTT
+
BBBBBFABBBBBGGGDGGGGFGGHHHHGGHHGHH355A22AAEGGHG?FGEFHHHGGFHHHHHHHHHHHGG0EEFHGEGGFGFFGHHHHHHGHBDHEH3GHHGFGHHHFGHHH
@M02034:409:000000000-BFKT7:1:1102:18592:9619 1:N:0:32
AAAGTCGAGGTGCCTAAAGTGGCAACCCAGACTGGGGGGGGGGTTGGTGGTGTAGAGCTTCCTGTAGCCGCATGGCGTTCGTACTTAAATATGGAACTAACCATTCCAATTTTCGCT
+
>3A?>BAAD>A>BFGFB4BFEBF4GFHGGHGGHA2A22><-BB-;999.A;.:BFF/F/BFBBFFBBFFF<;DD.;BD-ADABF;/BBBFFFBBBFFFFFFFBFFF/FFF/BBF-.9
@M02034:409:000000000-BFKT7:1:1102:16606:9631 1:N:0:32
AAAGTCGAGGTGCCTAAAGTGGCAACCCAGACTAAGAATCAGGTTGGTGGTGTAGAGCTTCCTGTAGCCGCATGGCGTTCGTACTTAAATATGGAACTAACCATTCCAATTTTCGCTGTCTCTTATACACATCTCCGAGCCCACGAGACC
+
CCCCCFCCCBCCGGGGGGGGGGGHHHHGGHHGHHHHHHHHHHHHHHGGFGGGHFGDFGHHHHHHGHHFHFGGFGHGFEGGGFEHGHBBGHHHHHHHGHHGHGHHHHFFHHHHHFFEGGGHHHHHEFGHGGFHFHHHGCCCFGHGGFGFGG
@M02034:409:000000000-BFKT7:1:1102:18026:9633 1:N:0:32
AAAGTCGAGGTGCCTAAAGTGGCAACCCAGACTTGTTCGGCTGTTGGTGGTGTAGAGCTTCCTGTAGCCGCATGGCGTTCGTACTTAAATATGGAACTAACCATTCCAATTTTCGCTGTCTCTTATACACATCTCCGAGCCCACGAGACC
+
BBBBBFBBBDABGGGFGGGFGGGFHHHGGGHGHHHHHHGGGGGHHHGFEEEFGHHDGFHHHHHHHHHHHFFFEEHHGGGGEFGHHHGFHHGHHHHHGHHHHHGHHGHHHHHHHFGGGCGGHGHHDHHHFGFHHHGED?FCGGHGGGGGDF
@M02034:409:000000000-BFKT7:1:1102:27246:9637 1:N:0:32
AAAGTCGAGGTGCCTAAAGTGGCAACCCAGACTCAGAAGCATGTTGGTGGTGTAGAGCTTCCTGTAGCCGCATGGCGTTCGTACTTACATATGGAACTAACCATTCCAATTTTCGCTGTCTCTTATACACATCTCCGAGCCCACGAGACC
+
AAB?AF?A3>>>BGGGGFGGEGFCFHGECAGFHHHHHHFCGHFBG5FEAEEAF3F55FGGFFFFHFAFHGGAEEGGGEGCEEBFGGGBDF4FGEF3GF3E3?3FG4G4DGFHHBEEEEEGGHHFHE4FDGFFGHHFD/B?BF/FC<<AAF
@M02034:409:000000000-BFKT7:1:1102:21970:9643 1:N:0:32
AAAGTCGAGGTGCCTAAAGTGGCAACCCAGACTTGTACTACTGTTGGTGGTGTAGAGCTTCCTGTAGCCGCATGGCGTTCGTACTTAAATATGGAACTAACCATTCCAATTTTCGCTGTCTCTTATACACATCTCCGAGCCCACGAGACC
+
BBBBBFBBBBBBGGGGGGGGGFGHHHHGGHHGHHFHGHHHHGHHHFEEF?EFGBGDFBGGGHHHHHHHFEEEEEF1>>EFEE?GHGGFGGHFGG3BGFHH3B3GGGFFHHFHHFEFGEEGFHHHFGHHHHHFHHFHF/CGGGHGG/CGFF
@M02034:409:000000000-BFKT7:1:1102:28308:9644 1:N:0:32
AAAGTCGAGGTGCCTAAAGTGGCAACCCAGACTCCTGGGAGGGTTGGTGGTGTAGAGCTTCCTGTAGCCGCATGGCGTTCGTACTTAAATATGGAACTAACCATTCCAATTTTCGCTGTCTCTTATACACATCTCC
+
?ABBBDABBAAAGFGBGGFFFFFFHHHGG2AFH3FH33B2B??EGG0EGGGGHBHGHHHHHHHGDFBGGAEEFE1F/EEF1?FFGHBGBH4GHBFFGHHFHHFFGFG44BFHHH?DE/?GGHHHFHBD3F2GGHGH
@M02034:409:000000000-BFKT7:1:1102:24221:9645 1:N:0:32
AAAGTCGAGGTGCCTAAAGTGGCAACCCAGACTGTGCCTAATGTTGGTGGTGTAGAGCTTCCTGTAGCCGCATGGCGTTCGTACTTAAATATGGAACTAACCATTCCAATTTTCGCTGTCTCTTATACACATCTCCGAGCCCACGAGACC
+
BBBBBFBBBBABGGGFGGGGGGGHHHHGGHHGHFHC5FDHGFHGHHHGGGFGFHG5GHHHFHHHHHHFHEGGGGHHGGGGGGGHHHHHHHHHFHFFHHHGHHHHHHFHGHHHHHGGGGGGHHHHFGHHHHEHHGDGG?GDGGHGGGFGGF
@M02034:409:000000000-BFKT7:1:1102:14599:9648 1:N:0:32
AAAGTCGAGGTGCCTAAAGTGGCAACCCAGACTAGTAATAATGTTGGTGGTGTAGAGCTTCCTGTAGCCGCATGGCGTTCGTACTTAAATATGGAACTAACCATTCCAATTTTCGCTGTCTCTTATACACATCTCCGAGCCCAC
+
A?AA3DABDDBBGFFGEFGGAFFHHHHGGHGGHHCHGHHGGGFFGEEECFGFAFHFEGHHHGHHHGGHHGGGGC1A0EGGDEGGGHHFHHHHHHHHHGBGHHEFHGBF4BFGH4E?/EGGHHHHGHHHFFFHBGFF?/C?DFGE
@M02034:409:000000000-BFKT7:1:1102:7055:9648 1:N:0:32
AAAGTCGAGGTGCCTAAAGTGGCAACCCAGACTGTTGATAAGGTTGGTGGTGTAGAGCTTCCTGTAGCCGCATGGCGTTCGTACTTAAATATGGAACTAACCATTCCAATTTTCGCTGTCTCTTATACACATCTCCGAGCCCACGAGACC
+
BBBBBFBBBB?AGGGGGGGGGGGGGHHEGHHFHHHHHHHHHHHBGHGGGGEFGHH5GHHHGHHHGFHHHGGGEEHGGEEFFEFHGHHGHHHFHHGBFFHGHHFHHGHGHHHHHGEFGDGHHHGHGHHHHFHHFFHGFCG?CGHGG@GFGG
@M02034:409:000000000-BFKT7:1:1102:12712:9648 1:N:0:32
AAAGTCGAGGTGCCTAAAGTGGCAACCCAGACTACGGCTCCGGTTGGTGGTGTAGAGCTTCCTGTAGCCGCATGGCGTTCGTACTTAAATATGGAACTAACCATTCCAATTTTCGCTGTCTCTTATACACATCTCCGAGCCCACGAGACC
+
AAAAABAB>DABGGGGGGGGGFGGGHHDGHHGGHGGGGGGFEEAEAEFEDEFGGGDGHHHHHHFGGHGHECGFGHHGGGGEGFGGHHEFGGGGH3FEGHEHHHHHHHHDGHHHHGGGGGGHHHHHHFFBGBHHHFHG/@CDGEGGCGDDF
@M02034:409:000000000-BFKT7:1:1102:8461:9650 1:N:0:32
AAAGTCGAGGTGCCTAAAGTGGCAACCCAGACTGGGGGGGGGGTTGGTGGTGTAGAGCTTCCTGTAGCCGCATGGCGTTCGTACTTAAATATGGAACTACCCATTCCAATTTTCGCTGTCTCTTATACACATCTCCG
+
AABBAFBBDBBBGGGGGGGGGGGHFHHGGFHGHHGHGGGGFFFB>FF.;D.AABB/;9BFFFFFFFFFFFF>DFF?BA>.AABEAFFFFFE9FFFBBBF/BFFBFFFF/BFFFBDBD?FFF/FB;BFFFFFF/BF/9
@M02034:409:000000000-BFKT7:1:1102:8273:9650 1:N:0:32
AAAGTCGAGGTGCCTAAAGTGGCAACCCAGACTCAGTCTACGGTTGGTGGTGTAGAGCTTCCTGTAGCCGCATGGCGTTCGTACTTAAATATGGAACTAACCATTCCAATTTTCGCTGTCTCTTATACACATCTCCGAGCCCACGAGACC
+
CCCCCFCBDBBBGGGGGGGGGGGHHHHGGHHGHHHHHHHHHGGHGGGGGGGGHGFDGFHHHGHHHHHGGEGCEFHAE?EGGFFHHHHBGHHHHFFGHGHHGFDGHHHFHHGHHHG/EDEFHHHGFFHGGHHFHHHFFCGGCFHGG/@GGC
@M02034:409:000000000-BFKT7:1:1102:14609:9665 1:N:0:32
AAAGTCGAGGTGCCTAAAGTGGCAACCCAGACTAGTAATAATGTTGGTGGTGTAGAGCTTCCTGTAGCCGCATGGCGTTCGTACTTAAATATGGAACTAACCATTCCAATTTTCGCTGTCTCTTATACACATCTCCGAGCCCACGAGACC
+
BABBBFBBBBAABGGGFGGGGGGGHHHEEHHGHBFGHHGHFGHHHFFEFFEEF3D5FFGHGHHHFFGFFEFCEFGAFBEFFEFGHGHGHGFGHF3BBFGFFE3EHGFBFGFGHFEEEGEFFBGHEFEB?F3FCFGBC?DC/FF/B@CFFF
@M02034:409:000000000-BFKT7:1:1102:10028:9681 1:N:0:32
AAAGTCGAGGTGCCTAAAGTGGCAACCCAGACTCCGCATTGTGTTGGTGGTGTAGAGCTTCCTGTAGCCGCATGGCGTTCGTACTTAAATATGGAACTAACCATTCCAATTTTCGCTGTCTCTTATACACATCTCCGAGCCCACGAGACC
+
CCCCCFCBCCABGGGGGGGGGGGHHHHGGHHGHHHGGGGGHHHHHHHGGGGFHHGEHHHHHHHHHHHHHFGEFGHHGGGGGGHHHHGGHHGHHGGGHHHHHHGHHHHHFGHHHHGGGGGGHHHHFHFHHHGHHHHHGFGFGGHGFGGGGG
@M02034:409:000000000-BFKT7:1:1102:25049:9683 1:N:0:32
AAAGTCGAGGTGCCTAAAGTGGCAACCCAGACTGCGTCTCCTGTTGGTGGTGTAGAGCTTCCTGTAGCCGCATGGCGTTCGTACTTAAATATGGAACTAACCATTCCAATTTTCGCTGTCTCTTATACACATCCCGAGCCCACGAGACC
+
>>AAAFAA@DAAGGGGBFGGFFFHFGHGGHHGEGHGGGGHHGBGGGEGG/EFH1F2BBFGHGGHHHHHHGGCEEF0EEEFEAEGHHFFDGBHHBBFGHHFFFDGHHHFFGGHHGGGGEEHHHHHGFF2>CFFGCEEGCCGGHGGGGGGG
@M02034:409:000000000-BFKT7:1:1102:4855:9683 1:N:0:32
AAAGTCGAGGTGCCTAAAGTGGCAACCCAGACTAGTGATAGGGTTGGTGGTGTAGAGCTTCCTGTAGCCGCATGGCGTTCGTACTTAAATATGGAACTAACCATTCCAATTTTCGCTGTCTCTTATACACATCTCCGAGCCCACGAGACC
+
BBBBBFAABBBBGGGFGGGGGGGHHHHGGHHGHHGHHHHGHHHHGEGEFGGGHGHHHFHHHHHHFFHHFGG@EFHFGGGGGFFHHHHHHHFHHHHHHHHFGHFHHHHHGHHHHHGGGGGHHGHHHHHHFGHHFHHFGGGCGGHGGGGFDF
@M02034:409:000000000-BFKT7:1:1102:26901:9685 1:N:0:32
AAAGTCGAGGTGCCTAAAGTGGCAACCCAGACTACTCAGCCGGTTGGTGGTGTAGAGCTTCCTGTAGCCGCATGGCGTTCGTACTTAAATATGGAACTAACATTCCAATTTTCGCTGTCTCTTATACACATCTCCGAGCCCACGAGACC
+
CCCCCFCCCCBCGGGGGGGGGGGHHHHGGHHGHFBGFFHBAEGFEGEGGGFFHHHFHHHHHHHHHHHHHGGGGGHHGGGGGGHHHHHHFGGGHH?GHHHHH3BGFHBHGHHH4<?<ECFGG?HGD3F322BBFDDA<BDGGHGG?DDDG
@M02034:409:000000000-BFKT7:1:1102:7329:9686 1:N:0:32
AAAGTCGAGGTGCCTAAACTGGCAACCCAGACTAAGGAGAATGTTGGTGGTGTAGAGCTTCCTGTAGCCGCATGGCGTTCGTACTTAAATATGGAACTAACCATTCCAATTTTCGCTGTCTCTTATACACATCTCCGAG
+
AABBAFAA?DBBGGGFCG4GGGHHGHGGG2ACFHGCFBF22BFDGHFFGGGFHHGHGHGHGHHHHFFHEEEEGG1GEGGG?>GGHHHHHHGHGHB33FDCFHFGHFGFFFGFHGGGGCGFHHHHGHGF2BGGFGFDD/@
@M02034:409:000000000-BFKT7:1:1102:7347:9690 1:N:0:32
AAAGTCGAGGTGCCTAAAGTGGCAACCCAGACTACGCCGCCGGTTGGTGGTGTAGAGCTTCCTGTAGCCGCATGGCGTTCGTACTTAAATATGGAACTAACCATTCCAATTTTCGCTGTCTCTTATACACATCTCCGAGCCCACGAGACC
+
CCCCCFCCCCBBGGGGGGGGGGGHHHHGGHHGHHHGGGGGGGGEEGGEFGGGGHHDGFHHHHHHHHHHHGGGEGHHGGGGGFHHHHHFHHHHHHHHHHHGHHGHHHGHHHHHHHGGGGGHHHHHHHHHGFGHGGGFECGFGGHGGGGDGE
@M02034:409:000000000-BFKT7:1:1102:10046:9698 1:N:0:32
AAAGTCGAGGTGCCTAAAGTGGCAACCCAGACT
+
AA@A>B>AB>>>GGGGGGFGGGGHHHGGFEHGH
@M02034:409:000000000-BFKT7:1:1102:4849:9700 1:N:0:32
AAAGTCGAGGTGCCTAAAGTGGCAACCCAGACTAGTGATAGGGTTGGTGGTGTAGAGCTTCCTGTAGCCGCATGGCGTTCGTACTTAAATATGGAACTAACCATTCCAATTTTCGCTGTCTCTTATACACATCTCCGAGCCCACGAGAC
+
BBBBBFBABBABGGGGGFGGGGGHGHHGFGHGHH3G555AEGHHGCEEFDEFGFHEHHHHHHHHGFHFHGGGGGHHGGGFGFHHHGHFHFFHHE3FGGF3GHFHHFGHHHHHHHGGGCFHHGHHFHHHFHGHHHHHGGCDGEEE@CFGG
@M02034:409:000000000-BFKT7:1:1102:7328:9704 1:N:0:32
AAAGTCGAGGTGCCTAAACTGGCAACCCAGACTAAGGAGAATGTTGGTGGTGTAGAGCTTCCTGTAGCCGCATGGCGTTCGTACTTAAATATGGAACTAACCATTCCAATTTTCGCTGTCTCTTATACACATCTCCGAGCCCACGAGACC
+
BABBBFBBDBABGGGGGGCFGGHHHHHGGHHGHHH33F2GHHHHGHGGGGGGHHHGHHHHGHHHHHHHHGGGEGHHGGGGGGHHHHHHHHHHHHBFFHHGHHHHHHHHGHHHHHFGGGEDFHHHHHHHHHHEFHHHGGGGGGHGGGGGGG
@M02034:409:000000000-BFKT7:1:1102:8259:9705 1:N:0:32
AAAGTCGAGGTGCCTAAAGTGGCAACCCAGACTGAGCAGAAGGTTGGTGGTGTAGAGCTTCCTGTAGCCGCATGGCGTTCGTACTTAAATATGGAACTAACCATTCCAATTTTCGCTGTCTCTTATACACATCTCCAGCCCACGAGACCA
+
CCCCCFCCCBBCGGGGGGGGGGGGHHHGGHHGHHHHHHHHHHHHHHFGGGEFHHHFHHHHHHHHHHHHHGGGGGHGGGGGGGGHHHHFHHHHHHGHGGHGHHFHHHHGGHHHHHGGGGGGHHHHHHHHHHHHHHHHFGHFDGGGGGGGGF
@M02034:409:000000000-BFKT7:1:1102:13117:9709 1:N:0:32
AAAGTCGAGGTGCCTAAAGTGGCAACCCAGACTAAGAATAATGTTGGTGGTGTAGGGCTTCCTG
+
>AAAAFAAADBACGFFGBGFGCF4CF4AF22FF33B3AFDFEGHG52AF22BG3F31BBFA3FE
@M02034:409:000000000-BFKT7:1:1102:7320:9720 1:N:0:32
AAAGTCGAGGTGCCTAAAGTGGCAACCCAGACTAATAATAAGGTTGGTGGTGTAGAGCTTCCTGTAGCCGCATGGCGTTCGTACTTAAATATGGAACTAACCATTCCAATTTTCGCTGTCTCTTATACACATCTCCGAGCCCACGAGACC
+
CCCCCFCCCCBCGGGGGGGFGGGHHHHEFHHGHHHHHHHGFGHGHHGGGFFFFGHDGHHHHHHHHFHGHEEGFGHHGEGGEFGHHHHHHHHGHHGFHHHHHHHGHHHHFGHHHHGGGGGHHFGHHHHHFGHHFHGFGFG@GGHGGCCGGF
@M02034:409:000000000-BFKT7:1:1102:28381:9721 1:N:0:32
AAAGTCGAGGTGCCTAAAGTGGCAACCCAGACTCTGCCTATGGTTGGTGGTGTAGAGCTTCCTGTAGCCGCATGGCGTTCGTACTTAAATATGGAACTAACCATTCCAATTTTCGCTGTCTCTTATACACATCTCCGAGCCCACGAGACC
+
BBBBAFBBBAABGGGFF4GGGGGHHHHGDGHGHHHHHHHHHHHHHGGEGGGGHHHHHGHHGHHHHHHHHGGGGEHGGGGGGGBHGHGGFGHGHGGHGFGHFHHFHFGFHHHHHGEGGGGHHHHHFG?GGHGHHHFGG/@?DFFAC?DGGG
@M02034:409:000000000-BFKT7:1:1102:6753:9722 1:N:0:32
AAAGTCGAGGTGCCTAAAGTGGCAACCCAGACTAGTAAGGCTGTTGGTGGTGTAGAGCTTCCTGTAGCCGCATGGCGTTCGTACTTAAATATGGAACTAACCATTCCAATTTTCGCTGTCCTTATACACATCCCGAGCCCACGAGACCAG
+
CCCCBFCCCCBCGGGGGFGGGGGHHHHGGHHGHHHHHHHGHHHHHHHGGGGFHGHFHHHHHHHHGHHGHFGGGGHHGGGGGFHHHHHHHHHHHHHFFHGGHHFHHHHHHHHHHHGGGGGHGHHHHHGHHGFGHFGGGGGGHGGGGGGFHF
@M02034:409:000000000-BFKT7:1:1102:5343:9724 1:N:0:32
AAAGTCGAGGTGCCTAAAGTGGCAACCCAGACTACGAATCATGTTGGTGGTGTAGAGCTTCCTGTAGCCGCATGGCGTTCGTACTTAAATATGGAACTAACCATTCCAATTTTCGCTGTCTCTTATACACATCTCCGAGCCCACGAGACC
+
CCCCCFCCDBABGGGGGGGGGGGHHHHGGHHGHHHGGHHGHHHGHHHEFEEFFDGEFDGHHHHHGDGGHEGEFGHHGEGGFFGGGHHGHHGHHGFGFHHHGHEHFGFGHGFHHHEFGGGHGHHHHHHHFGHHHGFFG?@BDFHGGGGDGG
@M02034:409:000000000-BFKT7:1:1102:5278:9727 1:N:0:32
AAAGTCGAGGTGCCTAAAGTGGCAACCCAGACTATTAATCATGTTGGTGGTGTAGAGCTTCCTGTAGCCGCATGGCGTTCGTACTTAAATATGGAACTAACCATTCCAATTTTCGCTGTCTCTTATACACATCTCCGAGCCCACGAGACC
+
BBBBBFBBBBBBGGGGGGGGGGGH4GHGFHHGHHHGGHGHHHHFGHHEFGEFHHHGGGGHHHHHHHHFGEG0EFHHGGGGEFGGGHFF3FGHHHHFFHHGHHHHBHHFHGHHHHGDFGGHHHHHHHHHGGHHHFFG?BG?GGHGCCCADC
@M02034:409:000000000-BFKT7:1:1102:28076:9728 1:N:0:32
AAAGTCGAGGTGCCTAAAGTGGCAACCCAGACTAGTGGGGTGGTTGGTGGTGTAGAGCTTCCTGTAGCCGCATGGCGTTCGTACTTAAATATGGAACTAACCATTCCAATTTTCGCTGTCTCTTATACACATCTCCGAGCCCACGAGACC
+
CCCCCFCCBCBBGGGGGGGGGGGHGHHGGHHGHHFHHHHG2EGGGGGGGGEFHHGFGHHHHHHHHHHFHGGEEFHHGGGGGGGHHHGFHHHHHHGHHHHGHHHHHHHHHHHHHHGGGGGHGHHHHHHHBGHHHHGFDCGCGCHGGGGGGF
@M02034:409:000000000-BFKT7:1:1102:28397:9729 1:N:0:32
AAAGTCGAGGTGCCTAAAGTGGCAACCCAGACTCTGCCTATGGTTGGTGGTGTAGAGCTTCCTGTAGCCGCATGGCGTTCGTACTTAAATATGGAACTAACCATTCCAATTTTCGCTGTCTCTTATACACATCTCCGAGCCCACGAGACC
+
B@BBBFBBBBBBFBGGGGGFGFGHFHHDGGDEHHHHFHHHHFHFGGGEFGEGGHHFGDEHGFGGBBFDBAA>BEGBEEGFGGEFGHGGEGFHHHGGBGFE3?DGGGBFFGHHHHG/?EEFGHHHFHFFBBGHBGF2C@D/BFGGC@C???
@M02034:409:000000000-BFKT7:1:1102:28097:9730 1:N:0:32
AAAGTCGAGGTGCCTAAAGTGGCAACCCAGACTAGTGGGGTGGTTGGTG
+
AAAABFBBBB2AGGEDFFGGGGFHCHGGGHHGF3BGGHHG2AE?1E01A
@M02034:409:000000000-BFKT7:1:1102:10405:9731 1:N:0:32
AAAGTCGAGGTGCCTAAAGTGGCAACCCAGACTAAGGAGCATGTTGGTGGTGTAGAGCTTCCTGTAGCCGCATGGCGTTCGTACTTAAATATGGAACTAACCATTCCAATTTTCGCTGTCTCTTATACACATCTCCGAGCCCACGCGACC
+
A?AA>B3>DAAAFGGF4ABAFFAFFEGFGAGFGFFFGA2BGHH5DFG2AE1C1DGDEBHF5GHHHG5FFCE?E??F?E?FEGHGHGB3GFBHFBFEBB3EEHDGFF?F4BDDBFECGEGHFBGH4GFGBG1F1FBGE?/>/??FCA?CCC
@M02034:409:000000000-BFKT7:1:1102:22685:9732 1:N:0:32
AAAGTCGAGGTGCCTAAAGTGGCAACCCAGACTACTCAGACGGTTGGTGGTGTAGAGCTTCCTGTAGCCGCATGGC
+
AAAB3BA>A2>44BGFGFEFBB24FGGGGHGFHHBFGFHHHEFB2EEE1EEEF3AGDFHHGFBFFF5FDEGEGGFF
@M02034:409:000000000-BFKT7:1:1102:8166:9737 1:N:0:32
AAAGTCGAGGTGCCTAAAGTGGCAACCCAGACTCCTAATAGGGTTGGTGGTGTAGAGCTTCCTGTAGCCGCATGGCGTTCGTACTTAAATATGGAACTAACCATTCCAATTTTCGCTGTCTCTTATACACATCTCCGAGCCCACGAGACC
+
CCCCCFCCCCCCGGGGGGGGGGGHHHHGGHHGHFHHHDFFG3GHHGGGGEGGHHHGHHHHHHHHGHHGHGGGGGHHGGGGGGHHHHHHHHHHHHHHHHGHHHHHHHHHHHHHHHGGGFGGHHHHHHHHHHHHHHHHGGGGGGHGG/DGGC
@M02034:409:000000000-BFKT7:1:1102:21825:9739 1:N:0:32
AAAGTCGAGGTGCCTAAAGTGGCAACCCAGACTGCGAGTCGGGTTGGTGGTGTAGAGCTTCCTGTAGCCGCATGGCGTTCGTACTTAAATATGGAACTAACCATTCCAATTTTCGCTGTTCTTATACACATCTCCGAGCCCACGAGACCA
+
>3AA>BA3A>>4BFFBCGGG5GFGHHGEFFGFHBGGEEEHGGEFFAAA1EEEFEDFD5GBGGFGDDGHHGGEE>BFEGGFEGHHHGHHFHGGFHFFCGBBCGBFFDDGHHHHHHGGGGGHHGHFHHFHHGHHFF1C@?@CA/?AC-.<F>
@M02034:409:000000000-BFKT7:1:1102:7907:9740 1:N:0:32
AAAGTCGAGGTGCCTAAAGTGGCAACGACTGGGAATCCGGTTGGTGGTGTAGAGCTTCCTGTAGCCGCATGGCGTTCGTACTTAAATATGGAACTAACCATTCCAATTTTCGCTGTCTCTTATACACATCTCCGAGCCCACGAGACCAG
+
BBBBBF@BDBBBGGGGGGGGGGGHHHGAFGGGHHHHHHGGEEE01AFEFFGG5DGHHFHGHGHHBGFEFEEHGGGGE?EHEHHHGEF4BFGGBFGBFGHDGFHHHFFGGGHG/EGEFFHHGGGGGFGFCCHH2DBCCGF/F@<CGGGGH
@M02034:409:000000000-BFKT7:1:1102:15924:9742 1:N:0:32
AAAGTCGAGGTGCCTAAAGTGGCAACCCAGACTTGTAAGAATGTTGGTGGTGTAGAGCTTCCTGTAGCCGCATGGCGTTCGTACTTAAATATGGAACTAACCATTCCAATTTTCGCTGTCTCTTATACACATCTCCGAGCCCACGAGACC
+
BBBBBFBBBBABFGGGGGGFGGGHHHHGGHHGHHHHHHHGHHHGHHHGGGFFGGGDGHHHHHHGHHHHHGGEFGHHFEGFFFGHHHFFHFHHHGFGHHGGHHHHHHHHHHHHHHGGGGGHHHHHHHHFHHHHHHHGDCGFFGHGGDGGGG
@M02034:409:000000000-BFKT7:1:1102:9352:9744 1:N:0:32
AAAGTCGAGGTGCCTAAAGTGGCAACCCAGACTCGGGCGGGGGTTGGTGGTGTAGAGCTTCCTGTAGCCGCATGGCGTTCGTACTTAAATATGGAACTAACCATTCCAATTTTCGCTGTCTCTTATACACATCTCCGAGCCCACGAGACC
+
BCCCCFCBBCCCGGGGGGGGGGGHHHHGGHHGHHGGGGGGGGGGGGGGGGGGHFGFGHHHHHHHHGHFHFGCDGHFFGGGGGFHHHHGHHHHHGHHHHHFGFDGHHHHHGHHHGGDGGGGHHHHCGCGCHBHFHFFGG-9BGGGG9@ADF
@M02034:409:000000000-BFKT7:1:1102:7973:9746 1:N:0:32
AAAGTCGAGGTGCCTAAAGTGGCAACCCAGACTAATAATAATGTTGGTGGTGTAGAGCTTCCTGTAGCCGCATGGCGTTCGTACTTAAATATGGAACTAACCATTCCAATTTTCGCTGTCTCTTATACACATCCCGAGCCCACGAGACC
+
AAAAA3A?1>>ABFGCGGGF1FFBCEF?0B0CFGDGHHHHFGFHHHEFGGEFG1G2D1GHD1GGGHHGGCE/BEHHGAFFFGBGGGF@GGFBGGFFGGGGGEHHHHFGGFGHHFECCEEGHGGHFHHGGEHFGFH?BCG/?F<BCCCCF
@M02034:409:000000000-BFKT7:1:1102:21841:9749 1:N:0:32
AAAGTCGAGGTGCCTAAAGTGGCAACCCAGACTGCGAGTCGGGTTGGTGGTGTAGAGCTTCCTGTAGCCGCATGGCGTTCGTACTTAAATATGGAACTAACCATTCCAATTTTCGCTGTTCTTATACACATCTCCGAGCCCACGAGACCA
+
AABBAFB>D@ABGGGGFGGGGGGHGHHGGHHGHHHG?EEHGGGFFEGEEEBFGHGFFFHHHHHGEGGGFEGEEGHGGGGFEEGHHHHFHGHFHGBFFFFGGHGGHGFFFGHHHHGDGGGHGHHEHHHDFHF<F>2C/CG@EE/CCGFGEF
@M02034:409:000000000-BFKT7:1:1102:10402:9751 1:N:0:32
AAAGTCGAGGTGCCTAAAGTGGCAACCCAGACTAAGGAGCATGTTGGTGGTGTAGAGCTTCCTGTAGCCGCATGGCGTTCGTACTTAAATATGGAACTAACCATTCCAATTTTCGCTGTCTCTTATACACATCTCCGAGCCCACGAGACC
+
CCCCCFCCCCCCGGGGGGGGGGGHHHHGGHHGHHHHHHHHHHHHHHHFGGGFHFGFHHHHHHHHHHHHHGGEFGHHGEGGGGHHHHHGHHHHHHFHHHHGHHGHHHGHHHHHHHGGGGGHHHHHHHHHGHHHHHHGGFGFGGHGGCGFGG
@M02034:409:000000000-BFKT7:1:1102:21826:9760 1:N:0:32
AAAGTCGAGGTGCCTAAAGTGGCAACCCAGACTGCGAGTCGGGTTGGTGGTGTAGAGCTTCCTGTAGCCGCATGGCGTTCGTACTTAAATATGGAACTAACCATTCCAATTTTCGCTGTTCTTATACACATCTCCGAGCCCACGAGACCA
+
BBBBBFBBBBBAGGGGGGGGGGGHHHHGGHHGGGHGGGGHFEFHFEFBFDEFGBG5FFGGFGHHFHHGGEEEEEHAEEEFEEFGHHHFGHGHHHEHHHHGH0FGHHH?DFEHBE/DF<CGHHHGHDGGHBFHHHHGGGGFGHGGGGGGEB
@M02034:409:000000000-BFKT7:1:1102:24100:9764 1:N:0:32
AAAGTCGAGGTGCCTAAAGTGGCAACCCAGACTAAGAATCATGTTGGTGGTGTAGAGCTTCCTGTAGCCGCATGGCGTTCGTACTTAAATATGGAACTAACCATTCCAATTTTCGCTGTCTCTTATACACATCTCCGAGCCCACGAGACC
+
BCCCBFCCCCBBGGGGGGGGGGGHHHHGGHHGHGFHGFHBBF5DFHEECFEFFDGAAEGGGHHHHHFDGEGEEDGFEEEGGFHHGHHGHHHFFHDBHGHHFFFHHGFFHHHHHBE>FEEHHHHHFDHBGFHHHHHHFBCG?FGGC><<EF
@M02034:409:000000000-BFKT7:1:1102:12667:9767 1:N:0:32
AAAGTCGAGGTGCCTAAAGTGGCAACCCAGACTGGGTATGGGGTTGGTGGTGTAGAGCTTCCTGTAGCCGCATGGCGTTCGTACTTAAATATGGAACTAACCATTCCAATTTTCGCTGTCTCTTATACACATCTCCG
+
>AAA>BAAD@BBGGGFF4GDAFFGHHHGFCGFHHDGAEFCFGGAEEGEFCBFGHDGHHHHEHHHHHGHFAFCE?GFEGGG1E2FGHFHFG4FHHBGHHFGHHFGHHEEEGFHFHGFGFDGHFHHHHBBDGDGCG@2?
@M02034:409:000000000-BFKT7:1:1102:12590:9768 1:N:0:32
AAAGTCGAGGTGCCTAAAGTGGCAACCCAGACTAATCCGAATGTTGGTGGTGTAGAGCTTCCTGTAGCCGCATGGCGTTCGTACTTAAATATGGAACTAACCATTCCAATTTTCGCTGTCTCTTATACACATCTCCGAGCCCACGAGACC
+
CBCCCFCCCCCCGGGGGGGGGGGHHHHGGGGFHHHHHHGGGGHHHHHGGGGFHHGFHHHHHHHHHHHHHGGEGGHHGGGGGGHHHHHHHHHHHHHHHHHHHHHHHHHHHHHHHHGGGGGGHHHHHHHHHHFGFHHFGGC?FGHGGGGGGG
@M02034:409:000000000-BFKT7:1:1102:8222:9773 1:N:0:32
AAAGTCGAGGTGCCTAAAGTGGCAACCCAGACTAATAATAAGGTTGGTGGTGTAGAGCTTCCTGTAGCCGCATGGCGTTCGTACTTAAATATGGAACTAACCATTCCAATTTTCGCTGTCTCTTATACACATCTCCGAGCCCACGAGACC
+
CCCCCFCCCCCCGGGGGGGGGGGHHHHEGHHGHHHHHHHHHHHHGHGGGGEFHHHFGHHHHHHHHHHGHGGGFGHHGGGGGGHHHHHHHHGHHFFGFHHHHHHHHHGHHHHHHDGGGGGFHHHHHHHHHGHHHHGGGGGCGGGGGCFGGF
@M02034:409:000000000-BFKT7:1:1102:20887:9776 1:N:0:32
AAAGTCGAGGTGCCTAAAGTGGCAACCCAGACTTTTCGTACTGTTGGTGGTGTAGAGCTTCCTGTAGCCGCATGGCGTTCGTACTTAAATATGGAACTAACCATTCCAATTTTCGCTGTCTCTTATACCACATCTCCGAGCCCACGAGAC
+
ABBBBFBBBBBBFGGGGGGGGGGHHFHEFHHGHHHHHGHHHHHHHHHGFFGGHFFDGHHHHHHHHHHHHGGGEGHHGEGFFFCHHHGFGGGHHHHGGHHHHFHGHHHHEGHHHFFGGGGFHHHHGHHHFBFHGGHFFGGGGGFHGGGGGF
@M02034:409:000000000-BFKT7:1:1102:20357:9777 1:N:0:32
AAAGTCGAGGTGCCTAAAGTGGCAACCCAGACTGAGCGGCCTGTTGGTGGTGTAGAGCTTCCTGTAGCCGCATGGCGTTCGTACTTAAATATGGAACTAACCATTCCAATTTTCGCTGTCTCTTATACACATTTCCGAGCCCACGAGACC
+
BBBBBFBBBBBBGGGGGFGGGGGHGHHGGHHGHGH3AE2AEEGHHHGFGGFFHGGFGHHHHHHHGHHHHGGGGGHHGEFGFGHHHHHGHHHHHHHHGHHFHHFHHHHFHGHHHFGGGFGGHHHHHHFHF?2@2@>2C?/<C<GE?AF?.>
@M02034:409:000000000-BFKT7:1:1102:4604:9783 1:N:0:32
AAAGTCGAGGTGCCTAAAGTGGCAACCCAGACTGGGCAGCAGGTTGGTGGTGTAGAGCTTCCTGTAGCCGCATGGCGTTCGTACTTAAATATGGAACTAACCATTCCAATTTTCGCTGTCTCTTATACACATCTCCGAGCCCACGAGACC
+
CCCCCFCBCCABGGGGFGGGGGGHHHHGGHHGHHDFCGGEHHHHGHGGGGEFHFHHHHHHHHHHHGHGHGGGGGHGGGGGGGHHHHGHHHHHHHHHGHGGHHGHHHHHHHHHHHGGGGGHHHHHFHGFBBDGC3??EBGCGFAFCDFD/<
@M02034:409:000000000-BFKT7:1:1102:4624:9784 1:N:0:32
AAAGTCGAGGTGCCTAAAGTGGCAACCCAGACTGGGCAGCAGGTTGGTGGTGTAGAGCTTCCTGTAGCCGCATGGCGTTCGTACTTAAATATGGAACTAACCATTCCAATTTTCGCTGTCTCTTATACACATCTCCGAGCCCACGAGACC
+
AAAAAFABBBBBGGGGGGGGFGGHHHHGGHHGHHHHHHGGHHHGFHGGGGEGHGHHFBGHHHHHHFHHHGGGFGHHGGGGGGHGFHHHHHGHHDFGHHHFFHHHHHHFGHHHHHGGGGGHHHHHHFFGDFFFCHGFGCCCGGHFGFGGFF
@M02034:409:000000000-BFKT7:1:1102:12660:9787 1:N:0:32
AAAGTCGAGGTGCCTAAAGTGGCAACCCAGACTGGGTATGGGGTTGGTGGTGTAGAGCTTCCTGTAGCCGCATGGCGTTCGTACTTAAATATGGAACTAACCATTCCAATTTTCGCTGTCTCTTATACACATCTCCGAGCCCACGAGACC
+
CCCCCFCCCCBCGGGGGGGGGGGHHHHGGGHGHHHHEGHHHHGGGGGGGGGFHGHEHHHHHHHHHHHGHGGGGGHHGEGFGGHHHHHFHHHHHHGHGHHGHHHHHHGHHHHHHHGGGGGGHHHHGHHHFGHHGHHFGCGCGGHGGCGEDE
@M02034:409:000000000-BFKT7:1:1102:9124:9795 1:N:0:32
AAAGTCGAGGTGCCTAAAGTGGCAACCCAGACTCCTAATATGGTTGGTGGTGTAGAGCTTCCTGTAGCCGCATGGCGTTCGTACTTAAATATGGAACTAACCATTCCAATTTTCGCTGTCTCTTATACACATCTCCGAGCCCACGAGACC
+
CCCCCFCCCCCCGGGGGGGGGGGHHHHGGHHGHHHHHHHHHHHHHGGGGGGGHHHDGHHHHHHHHHHGHGGFFGHHGGGGGGHHHHHGHHHHHGGHFHHHHHHHHHGHHHHHHHGGGGGGHHHHHHHHHHGHGHHFGGGCGGHGGCG/EG
@M02034:409:000000000-BFKT7:1:1102:14070:9797 1:N:0:32
AAAGTCGAGGTGCCTAAAGTGGCAACCCAGACTAATAATAATGTTGGTGGTGTAGAGCTTCCTGTAGCCGCATGGCGTTCGTACTTAAATATGGAACTAACCATTCCAATTTTCGCTGTCTCTTATACACATCTCCGAGCCCACGAGACC
+
CCCCCFCCCBBCGGGGGGGGGGGHHHHGGHHGHHHHHHHGHHHHHHHFFGFFHFHFHHHHHHHHHHHHGGGGFGHGEEGGGFGHHFFFHHHHHEGHHHHGHGHHFHGHHHHHHHGFEFGHGHHHGHHFHHEHHHHHGGGCGGHGGGGGGE
@M02034:409:000000000-BFKT7:1:1102:20673:9802 1:N:0:32
AAAGTCGAGGTGCCTAAAGTGGCAACCCAGACTAATAATAAGGTTGGTGGTGTAGAGCTTCCTGTAGCCGCATGGCGTTCGTACTTAAATATGGAACTAACCATTCCAATTTTCGCTGTCTCTTATACACATCTCCGAGCCCACGAGACC
+
BBBBBFBBBDAAGGGGGGGGGGGHHHHGGGHGHHHHHHHHHHGHGHGGGGGFGHHFHFHHHGHHHHHHHGGFEFHGGGGFFFGGHHHFHHHHHHHGFGGEGGHGGHHHGHHHHFFGGGGHHHHHGHDFBGFHHHFHFCCCGGHGGGGDGF
@M02034:409:000000000-BFKT7:1:1102:7633:9808 1:N:0:32
AAAGTCGAGGTGCCTAAAGTGGCAACCCAGACTGTGAAGAATGTTGGTGGTGTAGAGCTTCCTGTAGCCGCATGGCGTTCGTACTTAAATATGGAACTAACCATTCCAATTTTCGCTGTCTCTTATACACATCTCCGAGCCCACGAGACC
+
CCCCCFCCCCCCGGGGGCGGGGGHHHHGGGHGHHHHHHHFGGHHHHHGGGGGHGGDGHHHHHHHHHHHHGGGFGHGFGGGGGHHHHBFGHHHHHGGGHHHHHHHHHHHHGHHHHGGGGGGHHHHHHHHHHHHHHHHGCGCGGHGGDGGGG
@M02034:409:000000000-BFKT7:1:1102:26040:9810 1:N:0:32
AAAGTCGAGGTGCCTAAAGTGGCAACCCAGACTCTGAAGGAGGTTGGTGGTGTAGTGC
+
BBBBBFBBBBABGGGGGGGGGGGHHHHGFHHGFEFGDEDH2AEGG2AECAGE1AF535
@M02034:409:000000000-BFKT7:1:1102:6450:9811 1:N:0:32
AAAGTCGAGGTGCCTAAAGTGGCAACCCAGACTGGGGTGGGGGTTGGTGGTGTAGAGCTTCCTGTAGCCGCATGGCGTTCGTACTTAAATATGGAACTAACCATTCCAATTTTCGCTGTCTCTTATACACATCTCCGAGCCCACGAGACC
+
BBBBBFBBBBBBGGGGCGGGGGGHGHHGGHHGHHHHGEEEGFGAEEGGGGGGHFGFGFHHGHHHGFHFHGGGGGGFEEGGGGGHHHHHHHHHHHFDFHHGHHEGHHHFHHHHHHGGGGGHHHHHHHHHFHHHHHHBDC<CGEHGGC?<A<
@M02034:409:000000000-BFKT7:1:1102:12683:9819 1:N:0:32
AAAGTCGAGGTGCCTAAAGTGGCAACCCAGACTGCGGGTCAGGTTGGTGGTGTAGAGCTTCCTGTAGCCGCATGGCGTTCGTACTTAAATATGGAACTAACCATTCCAATTTTCGCTGTCTCTTATACACATCTCCGAGCCCACGAGACC
+
ABCBADAABDABGGGGGGGGGGGHHHHGGGGFHHHGGGGGHHHHGHCEFGEGHFFHHHHGHHHHGHHHHGGCFEFHGGGGGGHHGHHFHHHHHHGHGHFFGHHHHHEFHHHHGHGGGGGGHGHHHHGHBGBFFGEGDC@CCAGE@F-<A>
@M02034:409:000000000-BFKT7:1:1102:20563:9821 1:N:0:32
AAAGTCGAGGTGCCTAAAGTGGCAACCCAGACTGGGGTGGGGGTTGGTGGTGTAGAGCTTCCTGTAGCCGCATGGCGTTCGTACTTAAATATGG
+
BBBBBFBBBBBBGGGGGGGGGGGHHHHGFHHGG32EEEEEGCCEEEEEF1EC13D3B4B@@ED3G4FDB1@>EEF0/?>/EE?//?FB3BGD4B
@M02034:409:000000000-BFKT7:1:1102:13584:9822 1:N:0:32
AAAGTCGAGGTGCCTAAAGTGGCAACCCAGACTCTTGAGAATGTTGGTGGTGTAGAGCTTCCTGTAGCCGCATGGCGTTCGTACTTAAATATGGAACTAACCATTCCAATTTTCGCTGTCTCTTATACACATCTCCGAGCCCACGAGACC
+
CCCCCFCADBCCGGGGGGGGGGGHHHHGGHHGHHHHHHHFHGHGGHHFGGGGHFGFHHHHHHHHHGHDGEFEEFHFEFGFGGHHHHHFEGGHHHHFFHHFGFFGHFHFHGHHHEEEFGGGHHHHHHHGDHHHHHDGDGG@?FHGG<C?DG
@M02034:409:000000000-BFKT7:1:1102:3867:9822 1:N:0:32
AAAGTCGAGGTGCCTAAAGTGGCAACCCAGACTCCGGCGGCTGTTGGTGGTGTAGAGCTTCCTGTAGCCGCATGGCGTTCGTACTTAAATATGGAACTAACCATTCCAATTTTCGCTGTCTCTTATACACATCTCCGAGCCCACGAGACC
+
BBBBBFBBBBABGGGGFGGGGGGHHHHGGHHGFHHGGGGGGGGHGHHFFGGGFFFDGGHHHHHGHHGFHFGGGGHFGGGCEFFGHHHGHHGHHHDFGHHHFFHGHHHHEGFHHGGGGGGGHHHHFGFHFFHHFGHHGCG@@FHFG@C..C
@M02034:409:000000000-BFKT7:1:1102:25900:9825 1:N:0:32
AAAGTCGAGGTGCCTAAAGTGGCAACCCAGACTGTGAAGGGTGTTGGTGGTGTAGTGCTTCCTGTAGCCGCATGGCGTTCGTACTTAAATATGGAACTAATCATTCCAATTTTCGCTGTCTCTTATACACATCTCCGAGCCCACGAGA
+
BBBBBFB@>AAAGGGG4AFGGGFFGGFGGHAAGGFG55F322AEEHEAFFEFA3F5B5DFFHHGG5AABEE0E?G1>>>1EE2GFE43@@G4BF33BFG34B4F4BFFFGHHF4>EEA<B4FGGB??B?BF2F?32?<@CBCCFC//<
@M02034:409:000000000-BFKT7:1:1102:22870:9831 1:N:0:32
AAAGTCGAGGTGCCTAAAGTGGCAACCCAGACTTCTACGAAGGTTGGTGGTGTAGAGCTTCCTGTAGCCGCATGGCGTTCGTACTTAAATATGGAACTAACCATTCCAATTTTCGCTGTCTCTTATACACATCTCCGAGCCCACGAGACC
+
CCCCCFCCCCCCGGGGGGGGGGGHHHHGGHHGHHHHFHGDFGGHGHG2AAEFGFHEDGGGGHHHHFHGGEGEEEG1EBEFEEFHHGHGHGHFHH3BGHHHFF3GHHFFHHHHHHGGF?EFFHHHGGGGHFBGHFFDFFGGGGHGGGCGAF
@M02034:409:000000000-BFKT7:1:1102:20096:9837 1:N:0:32
ATCGAGGTGCCTAAAGTGGCAACCCAGACTCCGCAGTCGGTTGGTGGTGTAGAGCTTCCTGTAGCCGCATGGCGTTCGTACTTAAATATGGAACTAACCATTCCAATTTTCGCTGTCTCTTATACACATCTCCGAGCCCACGAGACCAG
+
ABBBBBDAACFFFGG4F5GCGGHG?FGEGHHHGGGGGHGGGGFGEGDGFGGHHHHHHFHHHHGGFFGCGEEHFGGGGGGHGHHHH3F4FGHHHHHFFGFDHHHHGBGHGHHGEGGGHHHHHGHEFFBGHFHG@CBC/@FEFF@CFGGHH
@M02034:409:000000000-BFKT7:1:1102:18420:9837 1:N:0:32
AAAGTCGAGGTGCCTAAAGTGGCAACCCAGACTCAGAGGCCTGTTGGTGGTGTAGAGCTTCCTGTAGCCGCATGGCGTTCGTACTTAAATATGGAACTAACCATTCCAATTTTCGCTGTCTCTTATACACATCTCCGAGCCCACGAGACC
+
BBAABFAA3D>AGGFGGDFBGCAFHCHGCEHGHHHF3B2EFGGGGFHAFEAFFFDADFHHGFFBBGFFFE0>BEFGE1E?B>?1GGFGEGGEGBGBEBFBFHBGDGHHHHGHFHGFGEE3E4FHGFGFFHGHHE1DA?C?@GCF@C?EGF
@M02034:409:000000000-BFKT7:1:1102:25275:9837 1:N:0:32
AAAGTCGAGGTGCCTAAAGTGGCAACCCAGACTCCGCATCAGGTTGGTGGTGTAGAGCTTCCTGTAGCCGCATGGCGTTCGTACTTAAATATGGAACTAACCATTCCAATTTTCGCTGTCTCTTATACACATCTCCGAGCCCACGAGACC
+
CCCCCFCCCCBCGGGGGGGGGGGHHHHGGHHGHHHGGGGGHHHHGHGGGGGFHFGBFHHHHHHHHGGHHFGEEGHFEEGFEFGHHHGGHHFGHHHHGHHHHFHHHGHGHHHHHFEEFGGGHHHHFHFHGGHHFHFFC<CDGGHGGCGGGF
@M02034:409:000000000-BFKT7:1:1102:25700:9841 1:N:0:32
AAAGTCGAGGTGCCTAAAGTGGCAACCCAGACTGGGTGTGGTGTTGGTGGTGTAGAGCTTCCTGTAGCCGCATGGCGTTCGTACTTAAATATGGAACTAACCATTCCAATTTTCGCTGTCTCTTATACACATCTCCGAGCCCACGAGACC
+
BBBBBFBBBBABGGGGGFGGGBFFGHHGGHDAGHHD3EEFGHFHEFH1F1EFFBF55BGGGHHFHFHHFEFFEEG1E?E?EEFGHGGEFGGHHHDGHGGHF03FGHHFHHHHHGFGGEAFFHHHHHGDGHGHHHFDD/CDCGHEC/>?AF
@M02034:409:000000000-BFKT7:1:1102:26173:9842 1:N:0:32
AAAGTCGAGGTGCCTAAAGTGGCAACCCAGACTCCTCCTCTTGTTGGGGGTGTAGAGCTTCCTGT
+
CCCCCFCCCCABGGGGGGGGGGGHHHHGGHHGH333B3F25BFG5G22A0ECE3D5A53B5BE55
@M02034:409:000000000-BFKT7:1:1102:15276:9854 1:N:0:32
AAAGTCGAGGTGCCTAAAGTGGCAACCCAGACTAATAAGCATGTTGGTGGTGTAGAGCTTCCTGTAGCCGCATGGCGTTCGTACTTAAATATGGAACTAACCATTCCAATTTTCGCTGTCTCTTATACACATCTCCGAGCCCACGAGACC
+
CBCBCFBCCBBCGGGGGGGGGGGHHHHGFHHGHFHHHHHHHHHHHHHGFGFFHHHGHHHHHHHHHHHHHGGEEGHHGGGGGGFHHHHFHHHHHHHHGGHHHHHGHHHHHHHHHHGGGGGGHGHHHHHHFHBHHHHGG?DCCGHGGGGGGG
@M02034:409:000000000-BFKT7:1:1102:14711:9854 1:N:0:32
AAAGTCGAGGTGCCTAAAGTGGCAACCCAGACTCATAATAATGTTGGTGGTGTAGAGCTTCCTGTAGCCGCATGGCGTTCGTACTTAAATATGGAACTAACCATTCCAATTTTCGCTGTCTCTTATACACATCTCCGAGCCCACGAGACC
+
CCCCCFCCCBABGGGGGGGGGGGHHHHGFGHGGHGHHHHHHHHHHHHEFGEFHFHAGFHHHHHHHHHHHGGEEFHFFFFGFEFHHHHHHHHHHHHGHHHHHFHHHHHGHHHHHGFFFGGGHHHHGHHHFHFHHHHHGGCGGGHGGGGGGG
@M02034:409:000000000-BFKT7:1:1102:10351:9856 1:N:0:32
AAAGTCGAGGTGCCTAAAGTGGCAACCCAGACTCAGAGTAAGGTTGGTGGTGTAGAGCTTCCTGTAGCCGCATGGCGTTCGTACTTAAATATGGAACTAACCATTCCAATTTTCGCTGTCTCTTATACACATCTCCGAGCCCACGAGACC
+
CCCCCFCCCCBCGGGGCGGGGGGHHHHGGHHGHHHHHHHHHHHHHHGGGGGGHHGDGHHGHHHGHHHHHGGGGGHHGGGGGGGHHHHGHHHHHGHHHGHHHHHHHHHHHHHHHHGGGGGGHHHHFHGHHHHHGHHFGGGGGGHGG@CGFF
@M02034:409:000000000-BFKT7:1:1102:16660:9858 1:N:0:32
AAAGTCGAGGTGCCTAAAGTGGCAACCCAGACTAGTGTGTTTGTTGGTGGTGTAGAGCTTCCTGTAGCCGCATGGCGTTCGTACTTAAATATGGAACTAACCATTCCAATTTTCGCTGTCTCTTATACACATCTCCGAGCCCACGAGAC
+
CCCCCFCCCCCCGGGGGGGGGGGHHHHGGHHGH3FGDF52B2BFFGGFGGEFHHHGHHHHHHHHHHHHHGGGGGHHGEGGGGFHHHHHHHHHHGHFFHHHHHHHHHGHFGHHHHGGGGGHHHHHHHHHHHHHHHHHGFCCGGHGGCCFG
@M02034:409:000000000-BFKT7:1:1102:24319:9859 1:N:0:32
AAAGTCGAGGTGCCTAAAGTGGCAACCCAGACTGATAAGGATGTTGGTGGTGTAGAGCTTCCTGTAGCCGCATGGCGTTCGTACTTAAATATGGAACTAACCATTCCAATTTTCGCTGTCTCTTATACACATCTCCGAGCCCACGAGACC
+
CCCCCFCBCCABGGFGGGGGGGGHHHHGGHHGHHHHHHHFHHHGGHHGGGGGHHGGHHHHHHHHHHHHHGFGGGHHGEGGEEGHHHGFHHGHHHHHGFGFHHHHHHHHHHHHHHGGGGGHGGHHHHHHFGFHHHGHG?D@GGHGGGGGFG
@M02034:409:000000000-BFKT7:1:1102:21324:9868 1:N:0:32
AAAGTCGAGGTGCCTAAAGTGGCAACCCAGACTATGGCTGGTGTTGGTGGTGTAGAGCTTCCTGTAGCCGCATGGCGTTCGTACTTAAATATGGAACTAACCATTCCAATTTTCGCTGTCTCTTATACACATCTACGAGCCCACGAGACC
+
>3AA3BAAD2>>BGGGFFBGFGGGFEFEGGHFHHHHGHHGGHHBEHGEEFEA1AFFGGFGHHABBGFHHFG?EEGHEFEEEEHHHFHHHHH4GHHEFGBCBFEGHHBGBFGHFHGC/EEFHFEFGGGFGC?GHHD3FA/>CE/FCG@/CF
@M02034:409:000000000-BFKT7:1:1102:3106:9869 1:N:0:32
AAAGTCGAGGTGCCTAAAGTGGCAACCCAGACTAGTAATAAGGTTGGTGGTGTAGAGCTTCCTGTAGCCGCATGGCGTTCGTACTTAAATATGGAACTAACCATTCCAATTTTCGCTGTCTCTTATACACATCTCCGAGCCCACGAG
+
BBBBBFAADBBBGGGGGGGGGGGHHHHGFGHGGFBHHGH55B3GHFCGGGEFHFHEHFGHHFHHGGGDGEAEEGHHGGGGGECGFGFGHHGHHHEFHHHGHGHHHGFFHHHHHFGAGFGHHFHFBFGFFH2BBFFGF/B>DFHGF@@
@M02034:409:000000000-BFKT7:1:1102:21845:9874 1:N:0:32
AAAGTCGAGGTGCCTAAAGTGGCAACCCAGACTAATGATCGTGTTGGTGGTGTAGAGCTTCCTGTAGCCGCATGGCGTTCGTACTTAAATATGGAACTAACCATTCCAATTTTCGCTGTCTCTTATACACATCTCCGAGCCCACGAGACC
+
CCCCCFCCCCAAGGGGGGGGGGGGGHHFGHHGHFGHHHHHGHHHHGHGGGGGHFGBGHHHHHHHHDGHHGGEFFHHGEGFEFGHHHHGHHHHHHHHGHGECHBHHGHFHHHHHGGAGEGHHHHHGHFBDGGHHHGHGGCCGGHGGFFADE
@M02034:409:000000000-BFKT7:1:1102:26595:9877 1:N:0:32
AAAGTCGAGGTGCCTAAAGTGGCAACCCAGACTCAGAAGCCTGTTGGTGGTGTAGAGCTTCCTGTAGCCGCATGGCGTTCGTACTTAAATATGGAACTAACCATTCCAATTTTCGCTGTCTCTTATACACATCTCCGAGCCCACGAGAC
+
BBBBBFBBBBAAFGGGGGGGGGGGFHHEFHHGH33BFHH32BGGGGHFFGEFHFGEFHHHHFHHHHGHHGFGEGHHGGGFFFEHHHGEGHHHHHDGFHHGHHHHHHHHHHHHHHGGGGGGHHHHHHGHHGFHHHHHF?F?CGHGGCCGG
@M02034:409:000000000-BFKT7:1:1102:28402:9885 1:N:0:32
AAAGTCGAGGTGCCTAAAGTGGCAACCCAGACTAAGTCGTCGGTTGGTGGTGTAGAGCTTCCTGTAGCCGCATGGCGTTCGTACTTAAATATGGAACTAACCATTCCAATTTTCGCTGTCTCTTATACACATCTCCGAGCCCACGAGACC
+
CCCBBFBCCCAAGGGGGGGGGGGHHHHGGHHGHHHHHHGFGGGGFGGFFGAFGGGFGHHHHGHHHHHHHGGGFGHHFGGGGGGHHHGGHHFHHGHHHGFFHHHGHHHHHHHHHHGGGDGFHHHHHHHHFHFFGGFFE?D?@FHGGCGGGF
@M02034:409:000000000-BFKT7:1:1102:7571:9886 1:N:0:32
AAAGTCGAGGTGCCTAAAGTGGCAACCCAGACTCAGAAGCAGGTTGGTGGTGTAGAGCTTCCTGTAGCCGCATGGCGTTCGTACTTAAATATGGAACTAACCATTCCAATTTTCGCTGTCTCTTATACACATCTCCGAGCCCACGAGACC
+
CCCCCFCCCCBCGGGGGGGGGGGHGHHGGHHGHHHHHHHHHHHHGHGGGFEFHGHGHHHHHHHHHFHHHGGFEGHHGEGGGGHHHHHFFHHHHHGFFGGHHHHHHHHHHGHHHGGGGGGHHHHHGHGHHHGHFGFFGCDCGGHGGGGGGG
@M02034:409:000000000-BFKT7:1:1102:21324:9886 1:N:0:32
AAAGTCGAGGTGCCTAAAGTGGCAACCCAGACTATGGCTGGTGTTGGTGGTGTAGAGCTTCCTGTAGCCGCATGGCGTTCGTACTTAAATATGGAACTAACCATTCCAATTTTCGCTGTCTCTTATACACATCTACGAGCCCACGAGACC
+
CCCCCFC3DBCCGGGFGGGGGGGHHHHGGHHGHHHGBGHGGAFGFHHEGGGGHHHGHHHHHHHHHGHHHGGEGGHHGGGGGGHHHHHHFHHHHHHGHHGHHHHHHHHHHHHHHGGFGGGHHHHHHHGHHHHHHHHHGGGGGGHGGGGGGE
@M02034:409:000000000-BFKT7:1:1102:9217:9886 1:N:0:32
AAAGTCGAGGTGCCTAAAGTGGCAACCCAGACTGGGCGTGAGGTTGGTGGTGTAGAGCTTCCTGTAGCCGCATGGCGTTCGTACTTAAATATGGAACTAACCATTCCAATTTTCGCTGTCTCTTATACACATCTCCGAGCCCACGAGACC
+
CCCCCFBBCBCCGGGGGGGGGGGHHHHGGHHGHFCHHGGGEGHHGHGGGGGGHHHGHHHHHHHHHHHGHGG@EGHGGGGGGGHHHHHGGHGHHGFFHHHHHHHGHHGHHGHHHHGGGGGFHHHHHHHHFFHHHHGFD?FCCGEGCGGGGF
@M02034:409:000000000-BFKT7:1:1102:9237:9887 1:N:0:32
AAAGTCGAGGTGCCTAAAGTGGCAACCCAGACTGGGCGCGAGGTTGGTGGTGTAGAGCTTCCTGTAGCCGC
+
BBBCCFABBCCBGFGGGGGGGGGHHHHEE2A233AA2E22AA0ECFCEFFA1A355@5BFG3BFB5FF31>
@M02034:409:000000000-BFKT7:1:1102:15900:9888 1:N:0:32
AAAGTCGAGGTGCCTAAAGTGGCAACCCAGACTCAGTCTAAGGTTGGTGGTGTAGAGCTTCCTGTAGCCGCATGGCGTTCGTACTTAAATATGGAACTAACCATTCCAATTTTCGCTGTCTCTTATACACATCTCCGAGCCCACGAGACC
+
BBBBBFAABDAAGGGCGGGGGGGGGGHFGFHGHHHHHHHHHHHHGFGEFGEFGFFAGGHHHFHFGHHFHFEEEEHGC>FAEE?GHGFFHFGHHFEBFHHFGFHHHHHHHHHHHGEEGGEHHHHHHHHGFFHHHHHDECGCDGHGC<CGDF
@M02034:409:000000000-BFKT7:1:1102:20713:9889 1:N:0:32
AAAGTCGAGGTGCCTAAAGTGGCAACCCAGACTGAGAGTCGGGTTGGTGGTGTAGAGCTTCCTGTAGCCGCATGGCGTTCGTACTTAAATATGGAACTAACCATTCCAATTTTCGCTGTCTCTTATACACATCTCCGAGCCCACGAGACC
+
CCCCCFCCCCCCGGGGFGGGGGGHHHHGGHHGHHHHHHHHGGGFFGGGGGGGHGHGGHHHHHHHHHHHHGGFEGHGGEGGGGHHHHHHHHHHHHGHHHHHHHHHHHHHGGHHHHGGGGGGHGHHHHHHHHGHGHFFFG?@GGHGG/CEGF
@M02034:409:000000000-BFKT7:1:1102:25573:9892 1:N:0:32
AAAGTCGAGGTGCCTAAAGTGGCAACCCAGACTACGAAGAGTGTTGG
+
CCCCCFCCCCCAGGGGGGGGGGGHHHHGGHHGHFG2BGA22DGGFHH
@M02034:409:000000000-BFKT7:1:1102:24996:9893 1:N:0:32
AAAGTCGAGGTGCCTAAAGTGGCAACCCAGACTTCTAAGAAGGTTGGTGGTGTAGAGCTTCCTGGAGCCGCATGGCGT
+
BBBBBFBBBBBBGGGG4FGGGGGGHHHGGHHGHGHHGBE3FGHGDG2A2EEAA3D5A53A5FEE32A21A>0E>?10>
@M02034:409:000000000-BFKT7:1:1102:22106:9896 1:N:0:32
AAAGTCGAGGTGCCTAAAGTGGCAACCCAGACTAATAATAATGTTGGTGGTGTAGAGCTTCCTGTAGCCGCATGGCGTTCGTACTTAAATATGGAACTAACCATTCCAATTTTCGCTGTCTCTTATACACATCTCCGAGCCCACGAGACC
+
CCCCAFBBBCBBGGGGGGGGGGGHHHHGGHHGHHHHHHHHHHHGHHHEFGEFHGFAGGHHHHHHGHGDGEFEGGHHEFGFEFGHHGHFHHHHHHFHFHGHHHFHHHHHHHHHHGEEFGGHHHHHFHHHFGFHHHHFFGGFGGHGGGGGGF
@M02034:409:000000000-BFKT7:1:1102:5773:9899 1:N:0:32
AAAGTCGAGGTGCCTAAAGTGGCAACCCAGACTGCTGAGAAGGTTGGTGGTGTAGAGCTTCCTGTAGCCGCATGGTGTTCGTACTTAAATATGGAACTAATTATTCCAATTTTTGCTGTCTCTTATAC
+
CCCCCFCCCCCCGGGGGGGGGGGHHHHEGHHEHBGFF5GA5AEG3FAEA1EA13D5A5BA5FAF55D53AE0EEC5@?15??21BBG33@F4@333BBEG444D44D4BF?FD4>3FD43?FD?4BFB
@M02034:409:000000000-BFKT7:1:1102:15429:9900 1:N:0:32
AAAGTCGAGGTGCCTAAAGTGGCAACCCAGACTACGAAGGATGTTGGTGGTGTAGAGCTTCCTGTAGCCGCATGGCGTTCGTACTTAAATATGGAACTAACCATTCCAATTTTCGCTGTCTCTTATACACATCTCCGAGCCCACGAGACC
+
BBBBBFBBDBABGGGGGGGGGGGHHHHGGGHGH3GGFHGGHHHHHHHGGGGFHGH5FHHHHHHHHGHHHGGEFGHHGGGGEFFHHHH@FGHHHEHHHHHFHHGHHGHHGHHHHHGGGGGHHHHHHHHFFHHHHHHGGGFCGGHGG@DGGG
@M02034:409:000000000-BFKT7:1:1102:19703:9902 1:N:0:32
AAAGTCGAGGTGCCTAAAGTGGCAACCCAGACTAATCAGCAGGTTGGTGGTGTAGAGCTTCCTGTAGCCGCATGGCGTTCGTACTTAAATATGGAACTAACCATTCCAATTTTCGCTGTCTCTTATACACATCTCCGAGCCCACGAGACC
+
CCCCCFCBCCBCGGGGGGGGGGGGHHHGGHHGHHHHHHHHHHHHHHGGFGGFHFGDGHHHHHHHHHHGHFGEEEHGGEGGFFHHHHHGHHHHHHFHFHHHFHHHHHFFGGHHHGGGGGGHHHHHHHHHHGFHGHGHFCGGGGHGGGGGGG
@M02034:409:000000000-BFKT7:1:1102:10824:9903 1:N:0:32
AAAGTCGAGGTGCCTAAAGTGGCAACCCAGACTTTGCATTGTGTTGGTGGTGTAGAGCTTCCTGTAGCCGCATGGCGTTCGTACTTAAATATGGAACTAACCATTCCAATTTTCGCTGTCTCTTATACACATCTCCGAGCCCACGAGACC
+
CCCCCFCCCCBCGGGFGGGGGGGHHHHGGHHGHHHHHHHHHHHHHHHGGGEFGDFBGFHHHHHHHGHGFEECFGHEEEEFFEFGGHHFHHFGGH@FGHHGHHFHHEHGHHHHGFEEGGFHBHHHGHGGFFGFGHHHECCDFGHGGDG/E=
@M02034:409:000000000-BFKT7:1:1102:26220:9904 1:N:0:32
AAAGTCGAGGTGCCTAAAGTGGCAACCCAGACTAAGGAGAAGGTTGGTGGTGTAGAGCTTCCTGTAGCCGCATGGCGTTCGTACTTAAATATGGAACTAACCATTCCAATTTTCGCTGTCTCTTATACACATCTCCGAGCCCACGAGACC
+
CCCCCFBCDDAAGGGGGGGGGGGCGHHGGHHGHHHHHHHHHHHHGHFGGGGFHGHFGHHHHGHHHHHHHGGFGGHHGGGGGGFHHHGFGHFHHHHBGHHHHHHHHHHHFGHHHGGGGGGGHHHHHHFHHHHHHHFFGFGGGGEGF@DDGG
@M02034:409:000000000-BFKT7:1:1102:21607:9906 1:N:0:32
AAAGTCGAGGTGCCTAAAGTGGCAACCCAGACTAAGCCTAAGGTTGGGGGTGTAGAGCTTCCTGTAGCCGCATGGCGTTCGTACTTAAATATGGAACTAACCATTCCAATTTTCGCTGTCTCTTATACACATCTCCGAGCCCACGAGACC
+
CCCCCFCCCCBCGGGGGGGGGGGHHHHGGHHGHHHGHHHHAGHHHHGGGGGFEDF5FGGHGHHHGFGBEFGCEGG1E?EFEGFFHHHHHHHHHHF3CHGFCC3GGDHEHHHHHFCFGGFHFHFHFHFGHCGHHHHEGCFFGGEFC?CD<C
@M02034:409:000000000-BFKT7:1:1102:26531:9907 1:N:0:32
ACAGTCGAGGTGCCTAAAGTGGCAACCCAGACTAATAAGACTGTTGGTGGTGTAGAGCTTCCTGTAGCCGCATGGCGTTCGTACTTAAATATGGAACTAACCATTCCAATTTTCGCTGTCTCTTATACACATCTCCGAGCCCACGAGACC
+
A1>AAFAADD>AFFGGGGGFF1FFHHH0FGFGFGHGHHHHFH1FB1FEGGBBAGH2DHHHGHHFGFDEHEEEEGHHGFCFEGFFHHHGHHFHFF1BGHGBHHHHHHHHBFGHHGEGGEFBGHHHHGFFBGFGBFFGG?<@CGHGG/A/CF
@M02034:409:000000000-BFKT7:1:1102:20680:9913 1:N:0:32
AAAGTCGAGGTGCCTAAAGTGGCAACCCAGACTCTTTTTCCTGTTGGTGGTGTTGTGCTTCCTGTAGC
+
BBBBBFBBBBBBGGGGGGGGGGGHHHHGGDHCHHGGG5FB3FHHFHEA2AEF11B2A55D5BF5A555
@M02034:409:000000000-BFKT7:1:1102:13006:9913 1:N:0:32
AAAGTCGAGGTGCCTAAAGTGGCAACCCAGACTAATCCGAAGGTTGGTGGTGTAGAGCTTCCTGTAGCCGCATGGCGTTCGTACTTAAATATGGAACTAACCATTCCAATTTTCGCTGTCTCTTATACACATCTCCGAGCCCACGAGACC
+
BBBBBFBBBBBBGGGGGFGBFFGGFGHEFHFB3FGGFHF?ECDFBFFBFFBAF3FGHGHFHHGHBGG5A?E?EEG1EEEC?EFFGHHFHFHFFFBFHBG33FEGHHF4GHHHHEEEFDEFFFHGFGFFBFFHGFFGEGCFGGHGGFGG/<
@M02034:409:000000000-BFKT7:1:1102:19809:9918 1:N:0:32
AAAGTCGAGGTGCCTAAAGTGGCAACCCAGACTATTTCTCCGGTTGGTGGTGTAGAGCTTCCTGTAGCCGCATGGCGTTCGTACTTAAATATGGAACTAACCATTCCAATTTTCGCTGTCTCTTATACACATCTCCGAGCCCACGAGACC
+
A>AAAFBABBABGFGGFGGGGGGGHGHEGGFGHHHGHHHHHGGGEGGEFGEFEGHDFGHHHHHFGGHGHFG>EFHGFGGGFG21GGHGHHGHHGFGFFHBFGFGHGFFGGHHHFEEFDGFHFGHDFHGBG2GFG32CC?>DEHGGCGDDE
@M02034:409:000000000-BFKT7:1:1102:24343:9921 1:N:0:32
AAAGTCGAGGTGCCTAAAGTGGCAACCCAGACTGCGCCTAGTGTTGGTGGTGTAGAGCTTCCTGTAGCCGCATGGCGTTCGTACTTAAATATGGAACTAACCATTCCAATTTTCGCTGTCTCTTATACACATCTCCGAGCCCACGAGACC
+
BBCCBFCBCBCCGGGGFGGGGGGHHHHGGHHGHHHGGGGGHHHHHHHFEGGGGGGDDFGHHHHHGGHGFEGFFGHGFGGGGFHHHHHGHGHHGGGGFHGFCGFGFDFGHHHHHDFGGGGHHGHHGHHHGHHHHHGFC/DCGGHGGDGGGG
@M02034:409:000000000-BFKT7:1:1102:19097:9921 1:N:0:32
AAAGTCGAGGTGCCTAAAGTGGCAACCCAGACTCAGACTAATGTTGGTGGTGTAGAGCTTCCTGTAGCCGCATGGCGTTCGTACTTAAATATGGAACTAACCATTCCAATTTTCGCTGTCTCTTATACACATCTCCG
+
AABB>DBBBDB4BGGF4AFGBGFHHHHGGGHGHGHHBFGHFFGDF5BE2FAFBFGFE5BGFHHHFHGFDAEEEEF1EA@FGGFHFFBGHHFHHGBDFGF@FG3FGD??FHHHHBEEEEEDFBFG4GFHEFEHHHF1?
@M02034:409:000000000-BFKT7:1:1102:22082:9925 1:N:0:32
AAAGTCGAGGTGCCTAAAGTGGCAACCCAGACTTTGAATGCGGTTGGTGGTGTAGTGCTTCCTGTAGCCGCATGGCGTTCG
+
CCCBCFABCBBBGGGGGGGGGFGHHHHGGHHGHHHGF5F5BECE2EEB1?EC13D5A55AAFGGADA5A?E0EE?1>1>?E
@M02034:409:000000000-BFKT7:1:1102:6674:9925 1:N:0:32
AAAGTCGAGGTGCCTAAAGTGGCAACCCAGACTAGTAATAATGTTGGTGGTGTAGAGCTTCCTGTAGCCGCATGGCGTTCGTACTTAAATATGGAACTAACCATTCCAATTTTCGCTGTCTCTTATACACATCTCCGAGCCCACGAGACC
+
BBBBBFBBBBBBGGGGGGFGGGGHHHHGGHHGFFFHGFHDFGHHFBAFFCFFF3D5A5BFFGGHGFEADEE0EEF1E>EEE?CFGGH@@FGFGE3@BGHG3?3FEEG4FGGHD4>>EE<B?EGFG4D?4FH2FB3BC@/>@CGGGGGGDF
@M02034:409:000000000-BFKT7:1:1102:16020:9925 1:N:0:32
AAAGTCGAGGTGCCTAAAGTGGCAACCCAGACTGCGAATCATGTTGGTGGTGTAGAGCTTCCTGTAGCCGCATGGCGTTCGTACTTAAATATGGAACTAACCATTCCAATTTTCGCTGTCTCTTATACACATCTCCG
+
AAAA1BAAD1>AGGBGGDGGGGAGHGFCFGHFEGFEE/AE1FH22AAEFFA/BB1EG111DGGGAAGGHGG@E>0>EG/FEEFGFHHF12@GG11BFBD1CG1FGFB>BBBGDHCEEEE1FDD>FGBG2FBHGG1FA
@M02034:409:000000000-BFKT7:1:1102:4281:9928 1:N:0:32
AAAGTCGAGGTGCCTAAAGTGGCAACCCAGACTATTCTTTGTGTTG
+
CCCCCFBCBCBCGGGGGGGGGGGHHHHGGHHG33D555D5DGHH3F
@M02034:409:000000000-BFKT7:1:1102:10873:9936 1:N:0:32
AAAGTCGAGGTGCCTAAAGTGGCAACCCAGACTCAGAAGAATGTTGGTGGTGTAGAGCTTCCTGTAGCCGCATGGCGTTCGTACTTAAATATGGAACTAACCATTCCAATTTTCGCTGTCTCTTATACACATCTCCGAGCCCACGAGACC
+
AAAAA5AADBAAEGGFGGGGGBFCFHHDFHHGFGHH3FECGHFGHGEAFABFHBF5F5GGHFHDGHHFHFE?EEH1E?EFE?CGEGHBHFDGHBDFGGHHHFHHHHHFHHHHHFEEGGEGHHHFFFHFGFHHHGHGCCGGGGHGC/CEDF
@M02034:409:000000000-BFKT7:1:1102:19088:9940 1:N:0:32
AAAGTCGAGGTGCCTAAAGTGGCAACCCAGACTCAGACTAATGTTGGTGGTGTAGAGCTTCCTGTAGCCGCATGGCGTTCGTACTTAAATATGGAACTAACCATTCCAATTTTCGCTGTCTCTTATACACATCTCCGAGCCCACGAGACC
+
CCCCCFCCBDAAGGGGGGGGGGGFHHHGGHHGHHHHFHHHHHGHHHHGFEEFHGHGHHGHHGHHHHHHHGFGGGHHGEFFEFGHHHGFHHFFHFGHHHHHHHEHDGHHFHHHHFGGGGGFHFHHHHGFGHBFFG?GD?GCCFEGC/@ADG
@M02034:409:000000000-BFKT7:1:1102:21980:9941 1:N:0:32
AAAGTCGAGGTGCCTAAAGTGGCAACCCAGACTGGTAAGGCGGTTGGTGGTGTAGAGCTTCCTGTAGCCGCATGGCGTTCGTACTTAAATATGGAACTAACCATTCCAATTTTCGCTGTCTCTTATACACATCTCCGAGCCCACGAGACC
+
CCCCCFCCCBAAGGGGGGGGGGGHHHHGGHHGHHHGHHHHHGGEGGGEFG1BFBGDHHHHFHHHHFGBGECEEFHEE>ECEECHHHFGGHFHHH3EFHFFHHHHHFFHHHHHHED/EDABHFFHDHFFHGHF=GF2CCG?GGHGGCDEGE
@M02034:409:000000000-BFKT7:1:1102:3151:9942 1:N:0:32
AAAGTCGAGGTGCCTAAAGTGGCAACCCAGACTAATAAGTTGGTTGGTGGTGTTGTGTTTCCTGGAGCCGCATGGTGTTCGTACTTAAATATGGAACCAATTATTCCTATTTTTGCT
+
BBBBBFBB@BABGGGGGGGGGFGBFHGGGHHGH33B55BD5D3ABAE221E111B2A23B5BFF321B1>>0BEB3B1?4B121BBDF@FB4B333B1BF334B44B44F4B44<3B
@M02034:409:000000000-BFKT7:1:1102:16021:9943 1:N:0:32
AAAGTCGAGGTGCCTAAAGTGGCAACCCAGACTGCGAATCATGTTGGTGGTGTAGAGCTTCCTGTAGCCGCATGGCGTTCGTACTTAAATATGGAACTAACCATTCCAATTTTCGCTGTCTCTTATACACATCTCCGAGCCCACGAGACC
+
CCCCCFCCCBABGGGGGGGGGGGHHHHGGHHGHHHGGGGGHHHHHHHGGGGFGHHGHHHHHHHHHHHHHGGGGGHGGEGGFGHHHHHHHHHHHHHHGHHFHGGGHHHHHHHHHFFEGGGHHHHHHHHHHHFHHHHHGGGCGGHGG@CEGF
@M02034:409:000000000-BFKT7:1:1102:4860:9944 1:N:0:32
AAAGTCGAGGTGCCTAAAGTGGCAACCCAGACTGAGTTTCGGGCTGGTGGTGTAGAGCTTCCTGTAGCCGCATGGCGTTCGTACTTAAATATGGAACTAACCATTCCAATTTTCGCTGTCTCTTATACACATCTCCGAGCCCACGAGACC
+
CCCCCFCBBCBCGGGGG4GFGGGHHHHGGHHGHC3A5D5FFGGCGGGHGGAFHHHGHHHHHHHHGHHHHGGGGGHHGFGGGGHHHHHHHHHHHHHHFHHGHHHHHHGHHHHHHHGGGGGHHGHHHHHHHHHHGHGHGGGCGGHGGGGGGG
@M02034:409:000000000-BFKT7:1:1102:15441:9945 1:N:0:32
AAAGTCGAGGTGCCTAAAGTGGCAACCCAGACTAAGAA
+
CCCCCFCCCCCCGGGGGGGGGGGHHHHGGHHDA3F335
@M02034:409:000000000-BFKT7:1:1102:20773:9962 1:N:0:32
AAAGTCGAGGTGCCTAAAGTGGCAACCCAGACTAATATGCATGTTGGTGGTGTAGAGCTTCCTGTAGCCGCATGGCGTTCGTACTTAAATATGGAACTAACCATTCCAATTTTCGCTGTCTCTTATACACATCTCCGAGCCCACGAGACC
+
CCCCCFCCBCAAGGGGGGGGGGGHHHHGGHHGHHHHHHHHHHHHHHHGGGGFHGGFGHGHHHHHHHHHHGGEEEHFGGGFEFGHHHHGHHHHHGGGFGHFHHHHHHHHGHHHHGGFGEFHHGHHHHHHFHFFHHDFDCF/CFHGGDGGGE
@M02034:409:000000000-BFKT7:1:1102:23805:9963 1:N:0:32
AAAGTCGAGGTGCCTAAAGTGGCAACCCAGACTAATAGTAAGGTTGGTGGTGTAGAGCTTCCTGTAGCCGCATGGCGTTCGTACTTAAATATGGAACTAACCATTCCAATTTTCGCTGTCTCTTATACACATCTCCGAGCCCACGAGACC
+
AABBBFBBDB2>BGGGGGGGGGGFHHHEFHHGGHHGHHFFGGHGGBEEFGEFGFG5GFHHHHHGHGHFHEGGEGHHGEGEEEFFGHGDGHFHHHFFFHEHHHGHGHHHHHGHHHGGGGGGFGHGFHGGBGFHHFFHD?CC@FFGBADGFG
@M02034:409:000000000-BFKT7:1:1102:21905:9971 1:N:0:32
AAAGTCGAGGTGCCTAAAGTGGCAACCCAGACTAATAAGCAGGTTGGTGGTGTAGAGCTTCCTGTAGCCGCATGGCGTTCGTACTTAAATATGGAACTAACCATTCCAATTTTCGCTGTCTCTTATACACATCTCCGAGCCCACGAGACC
+
CCCCCFCCCCACGGGGGGGGGGGHHHHGGHHGHHHHHHHHHHHHHHGEFGAFGHHFHHHHHHHHHHHHHGGGFFHGEEFFEEGHHHHHHHHHHGHHHHHHHHFHHHHHHHHHHHGGGGGHHHHHHHGHHHGHHHHFFGFCGGHGGGGDGF
@M02034:409:000000000-BFKT7:1:1102:28053:9977 1:N:0:32
AAAGTCGAGGTGCCTAAAGTGGCAACCCAGACTGGGGAGGCGGTTGGTGGTGTAGAGGTTCCTGTAGCCACATGGCGTTCGTACTTAAATATGGAACTAACCATTCCGATTTTCGCTGTGTCTT
+
BBBBBFA?DDA?GGGG44GFDGGHG4GEFHHGHGAGGGGGGEGEE0EA?EEA13D552@B3CEFFFHE33B?BFF1>>>????//BFB3B4BBE33BB3FBB3BG4B0<<AFF2</?</0>@@G
@M02034:409:000000000-BFKT7:1:1102:14562:9978 1:N:0:32
AAAGTCGAGGTGCCTAAAGTGGCAACCCAGACTGTGGTTGGGGTTGGTGGTGTAGAGCTTCCTGTAGCCGCATGGCGTTCGTACTTAAATATGGAACTAACCATTCCAATTTTCGCTGTCTCTTATACACATCTCCGAGCCCACGAGACC
+
CCCCCFCBCCABGGGGGGGGGGGHHHHGGHHGHHHHHGFGGGGGGGGFFGEFGFGDGGHHHHHHHHHGHEGEFEHFGEGFEEGHHHHGHHHHHHGFGHHHHHHHHHHHHHHHHGGGGGGGHHHHGHGHGGFFHHHHFCFCGGHGGCFDGG
@M02034:409:000000000-BFKT7:1:1102:7456:9985 1:N:0:32
AAAGTCGAGGTGCCTAAAGTGGCAACCCAGACTAAGGCGCATGTTGGTGGTGTAGAGCTTCCTGTAGCCGCATGGCGTTCGTACTTAAATATGGAACTAACCATTCCAATTTTCGCTGTCTCTATACACATCTCCGAGCCCACGAGACC
+
A@1AAFA1DDAAGCGG1BGFGFEBGHHCFHHGHGHHHHGGGFGEGHHGGGGGGFF2FGGHHGHHHHHGHF?EEFHFEGGCEGFHHHHBDFFHHFFDCFGBBCFGGFFDGGHHHFEEEGGHHGHGHGGFHBBBFFGC@C?/?GFCCCGGA
@M02034:409:000000000-BFKT7:1:1102:20682:9992 1:N:0:32
AAAGTCGAGGTGCCTAAAGTGGCAACCCAGACTAGTAAGCAGGTTGGTGGTGTAGAGCTTCCTGTAGCCGCATGGCGTTCGTACTTAAATATGGAACTAACCATTCCAATTTTCGCTGTCTCTTATACACATCTCCGAGCCCACGAGACC
+
CBCCBFCACCCCGGGGGGGGGGGHHHHGGHHGHHHHHHHHHHHGGHGGFGEGGGGFGGHHHHHHHHHFHFGEEGHGEEFGGFHHHHHHHHHHHHFFFHGHHCFGHHHHHHHHHHGEGGGGHGHHHHHHFHFHHHHHFDGGGGHGG?DGDF
@M02034:409:000000000-BFKT7:1:1102:13251:9992 1:N:0:32
AAAGTCGAGGTGCCTAAAGTGGCAACCCAGACTCAGAATCAGGTTGGTGGTGTAGAGCTTCCTGTAGCCGCATGGCGTTCGTACTTAAATATGGAACTAACCATTCCAATTTTCGCTGTCTCTTATACACATCTCCGAGCCCACGAGACC
+
BBBBBFBBBBBBGGGGEBGGGGGHHHHGGHHGHHHHDGHHHHHHHHGGGGGGHEGDFGHHHHHHHHHGHGGEFGHAFGGFFGHHHHHHHHHHHHFGHHHHHHHGHGFGHHHHHFEEGGGHHHHHGGHGFFHHHHGFG?G?DFEGF@GGGE
@M02034:409:000000000-BFKT7:1:1102:5796:10005 1:N:0:32
AAAGTCGAGGTGCCTAAAGTGGCAACCCAGACTGATAAGAATGTTGGTGGTGTAGAGCTTCCTGTAGCCGCATGGCGTTCGTACTTAAATATGGAACTAACCATTCCAATTTTCGCTGTCTCTTATACACATCTCCGAGCCCACGAGACC
+
BBBBBFBBBBBBGGGFGGGGGGGHHHHGGFHGHHHHHHHHHHHGGHHEEGEFGFHFGGHHHHHHHGHFGEEEGGH1EEGGGGGHHHHFHHHHHGFFGHHFHGFGHHHGHHHHHGGGGGGHHHHHGHGHHFHHHHHHGCGCGGGGF/CDGG
@M02034:409:000000000-BFKT7:1:1102:3851:10007 1:N:0:32
AAAGTCGAGGTGCCTAAAGTGGCAACCCAGACTATTCCTCCTGTTGGTGGTGTAGAGCTTCCTGTAGCCGCATGGCGTTCGTACTTAAATATGGAACTAACCATTCCAATTTTCGCTGTCTCTTATACACATCTCCGAGCCCACGAGACC
+
ABBBBDAA3AABF4FFGFGGGGCGHHHGGCCDGGHHGHFHHHGHHFHEF22AGAGGFHHGHCGFGFHGFEGGDGHEEGGFEEFGEG@3FG@GHHBFEGDFGCGH3FF4DFGHHGEGGGGHHFGHEGFHD?GHHHBDEB<CG/FFC/>CGA
@M02034:409:000000000-BFKT7:1:1102:3729:10007 1:N:0:32
AAAGTCGAGGTGCCTAAAGTGGCAACCCAGACTCAGAAGCAGGTTGGTGGTGTAGAGCTTCCTGTAGCCGCATGGCGTTCGTACTTAAATATGGAACTAACCATTCCAATTTTCGCTGTCTCTTATACACATCTCCGAGCCCACGAGACC
+
B@ABBFBBDBAACFGGGGGGGFGAGHHGEFHFHHHFFFG3GFFHHHG2FA1BG3E5D5GGH3GHGHFHHEAEEFHGEEE1EEFCFGGFHHDDGDFEFFHHHFHHFHHFFHHHGGE/?E<GHHGH?GHFDFF1FGHED/CCDGHGGCCGGF
@M02034:409:000000000-BFKT7:1:1102:23386:10010 1:N:0:32
AAAGTCGAGGTGCCTAAAGTGGCAACCCAGACTACTCCGCAGGTTGGTGGTGTAGAGCTTCCTGTAGCCGCATGGCGTTCGTACTTAAATATGGAACTAACCATTCCAATTTTCGCTGTCTCTTATACACATCTCCGAGCCCACGAGACC
+
CCCCCFCCCCCBGFGGGGGGGGGGGHHGGHHGHHHHHHGGGGGFGHGGFGEFHHHFGHHHHHHHHHHHFEGEEEHGEEGFFFHHHHHGHHHHHHHHGHHFHHFHHHHHHHHHHFGGGGGHHHHHGHHHHGFHGHHHGCG@DGHGGCDDGA
@M02034:409:000000000-BFKT7:1:1102:24321:10012 1:N:0:32
AAAGTCGAGGTGCCTAAAGTGGCAACCCAGACTCAGCAGACGGTTGGTGGTGTAGAGCTTCCTGTAGCCGCATGGCGTTCGTACTTAAATATGGAACTAATCATTCCAATTTTCGCTGTCTCTTATACACATCTCCGAGCCCACGAGACC
+
BBBCBFCABBBCGGGGGGGGFGGHHHHE2BGEGCF33BFFAEGGAEG111FFA3D555FE5FE5F5F53EEEFAC1>BEFE12??EGE34F4FD33BFGH434B4?B?DGEGE4>EEEEFDGGH3?FFHBD2FFGBDCGGGGHGGCCDDE
@M02034:409:000000000-BFKT7:1:1102:13324:10019 1:N:0:32
AAAGTCGAGGTGCCTAAAGTGGCAACCCAGACTGAGAGGAATGTTGGTGGTGTAGAGCTTCCTGTAGCCGCATGGCGTTCGTACTTAAATATGGAACTAACCATTCCAATTTTCGCTGTCTCTTATACACATCTCCGAGCCCACGAGACC
+
CCCCCFCCBBABGGGGGGGGGGGGHHHGGHHGHHGHHHGHHHHHHHHEGGEFHFHFGHHHHHHHHHHHHGGFEFHGGEFFFEGHHHHFGHHHHHHFGHHHHHHHHHHBFGHHHHCEGGFHHHHHHHHGGHFHHHBFF?C?DGHGG@DGGG
@M02034:409:000000000-BFKT7:1:1102:8108:10023 1:N:0:32
AAAGTCGAGGTGCCTAAAGTGGCAACCCAGACTAAGCAGGGTGTTGGTGGTGTAGAGCTTCCTGTAGCCGCATGGCGTTCGTACTTAAATATGGAACTAACCATTCCAATTTTCGCTGTCTCTTATACACATCTCCGAGCCCACGAGACC
+
CBCCCFCCCCCCGGGGGGGGGGGHHHHGGHGGHHHHHGHHGCFFGHHGGGGFHGHFGHHHHHHHHGHHGGGGFGHGGFGGGGFHHHHFHHHHHHHHGHHGHHGHHHHGHHHHHHGGGGGGHHHHHHHHHHHHGHHGGGGGGGHGGDGGGC
@M02034:409:000000000-BFKT7:1:1102:11829:10039 1:N:0:32
AAAGTCGAGGTGCCTAAAGTGGCAACCCAGACTCCG
+
CCCCBFCCCCBCGGGGGGGGGGGHHHHGGHHGH33E
@M02034:409:000000000-BFKT7:1:1102:20708:10042 1:N:0:32
AAAGTCGAGGTGCCTAAAGTGGCAACCCAGACTGGGCAGGAGGTTGGTGGTGTAGAGCTTCCTGTAGCCGCATGGCGTTCGTACTTAAATATGGAACTAACCATTCCAATTTTCGCTGTCTCTTATACACATCTCCGAGCCCACGAGAC
+
CCCCCFCCCCCCGGGGGGGGGGGHHHHGGHHGHH222B22BFFGHHGGGGGFHGGGHHHHHHHHHHHHHGGF?EHHGGGGFGHHHHHGHHHHHGGGHHHHHHHHHHGHHHHHHHGGGGGGHHHHGHHHFFFHHHHHGGGGGGHGGGGFD
@M02034:409:000000000-BFKT7:1:1102:26278:10051 1:N:0:32
AAAGTCGAGGTGCCTAAAGTGGCAACCCAGACTCTGCCTAGTGTTGGTGGTGTAGAGCTTCCTGTAGCCGCATGGCGTTCGTACTTAAATATGGAACTAACCATTCCAATTTTCGCTGTCTCTTATACACATCTCCGAGCCC
+
A?>ABFAADBBBGGFGGGGGGGGCAGF?CCGGGHGHHHHHHHHGFEAEFAABF3F5DFGHFHHHFFGHHE?AEGHFGEECEEGHHGGGHHGHHGDBFHEGHHHFHGH4FGHGHGG?EGFFHHHHGHHHFHFHGGBGFCGGGG
@M02034:409:000000000-BFKT7:1:1102:3485:10062 1:N:0:32
AAAGTCGAGGTGCCTAAAGTGGCAACCCAGACTACTCATCAGGTTGGTGGTGTAGAGCTTCCTGTAGCCGCATGGCGTTCGTACTTAAATATGGAACTAACCATTCCAATTTTCGCTGTCTCTTATACACATCTCCGAGCCCACGAGACC
+
CCCCCFCCBCBBGGGFGGGGGGGHHGHGGHHGHHHFHHHHHHHFGHGEFGEFHBF5GGHHGHHHGHHGHEEEFFH1>EGFFEFHGHGGHHGHHFFFGHHF3GFGGGFHHGHHHFEEFGGGHGHHFHHHF?GHHGDGD/CBDGHED<DDFG
@M02034:409:000000000-BFKT7:1:1102:22920:10064 1:N:0:32
AAAGTCGAGGTGCCTAAAGTGGCAACCCAGACTTCTCATACTGTTGGTGGTGTAGAGCTTCCTGTAGCCGCATGGCGTTCGTACTTAAATATGGAACTAACCATTCCAATTTTCGCTGTCTCTTATACACATCTCCGAGCCCACGAGACC
+
ABBBBFBBBBAAGGGGGGGGGGFHHHHGGHHGHHHHHHHHHHCHHHHFFFEFHGHDGBFHHHHHHFHFHGGGEGHHEEGFFGGHGGHGBGDHHGEBGFFFFHGHHHHH4GHHHDGGGDGFHHHHEHHEFHFFFHFGD@FGGGGGDCF<CE
@M02034:409:000000000-BFKT7:1:1102:3371:10068 1:N:0:32
AAAGTCGAGGTGCCTAAAGTGGCAACCCAGACTGGGTGTGGGGTTGGTGGTGTTGTGC
+
BBBBBFBBBBAAGFGGGFGGGGGHHHHGEHHGHBAABEEEG?FE0EE1AAE111B215
@M02034:409:000000000-BFKT7:1:1102:10604:10071 1:N:0:32
AAAGTCGAGGTGCCTAAAGTGGCAACCCAGACTGTTTCTGAGGTTGGTGGTGTAGAGCTTCCTGTAGCCGCATGGCGTTCGTACTTAAATATGGAACTAACCATTCCAATTTTCGCTGTCTCTTATACACATCTCCGAGCCCACGAGAC
+
AAAAAFAADBAAECGGGBFGFFGHBHHGF2GGHHGGHHHG5FEFCBEEGGEEFHG5GHHH5EGHGEGE3EAEEGHHGECFEE2GGHFDGFBDFB33BC3@BCDGBF4FGHHHH4EEF/?3D4GH4F4DDCF11FDGD/@>DFGGG/</D
@M02034:409:000000000-BFKT7:1:1102:22557:10076 1:N:0:32
AAAGTCGAGGTGCCTAAAGTGGCAACCCAGACTAATAAGAATGTTGGTGGTGTAGAGCTTCCTGTAGCCGCATGGCGTTCGTACTTAAATATGGAACTAACCATTCCAATTTTCGCTGTCTCTTATACACATCTCCGAGCCCACGAGACC
+
BBBBAFBBBBBBGGGGGGGGGGGHHHHGGHHGHGHHGHHGBFGHFHHFAEEEFDF5DGGHFHHHGFEAFEFAEEH1EBEEEEFCFGHFEGGEEF33GFHHF1EGGGH4GGGHHBE>EAEHGHHFFFFBG?GFGGFDF/CFCGAFCC?C<F
@M02034:409:000000000-BFKT7:1:1102:5051:10078 1:N:0:32
AAAGTCGAGGTGCCTAAAGTGGCAACCCAGACTCCGGAGGTTGTTGGTGGTGTAGAGCTTCCTGTAGCCGCATGGCGTTCGTACTTAAATATGGAACTAACCATTCCAATTTTCGCTGTCTCTTATACACATCTCCGAGCCCACGAGACC
+
CCCCCFCCCCBAGGGGGGGGGGGHHHHGGHHGHFEEE2EG2FGGEHGAFAFEG3D5A5EE5FFH55D5@?E0EEC1>E>??E?1?EHF3FGDGD33EFHG303BB4D44DFHGBE?FAADGFGGBFGDG2><GGGDEC/C<F//<@-.CF
@M02034:409:000000000-BFKT7:1:1102:7726:10080 1:N:0:32
AAAGTCGAGGTGCCTAAAGTGGCAACCCAGACTGGGGTTGGGGTTGGTGGTGTAGAGCTTCCTGTAGCCGCATGGCGTTCGTACTTAAATATGGAACTAACCATTCCAATTTTCGCTGTCTCTTATACACATCTCCGAGCCCACGAGACC
+
AAAABFBABBABGGGGGGGGGGGFGHHEGHHGHHHHGGFEGGGGEFGEGGGFHEGBGDHHHGHGHGHHHGFEEFHHGFGFEEFHHHHFHGHHHHGGGHHGHHHHHHHFFGHHHDDFGGGGHHHHGHFFGFGHHHHBFCFDGGHGGDGDGG
@M02034:409:000000000-BFKT7:1:1102:7075:10082 1:N:0:32
AAAGTCGAGGTGCCTAAAGTGGCAACCCAGACTAATGGTGGTGTTGGTGGTGTAGAGCTTCCTGTAGCCGCATGGCGTTC
+
BBBBBFBBBBBBGGGGGGGGGGGHHHHGGHHGHGDGHHAAEEGH2G2AA1E1AAD55D335BFGE5A5AAE?EEA1>1>F
@M02034:409:000000000-BFKT7:1:1102:15316:10084 1:N:0:32
AAAGTCGAGGTGCCTAAAGTGGCAACCCAGACTATTAAGCATGTTGGTGGTGTAGAGCTTCCTGTAGCCGCATGGCGTTCGTACTTAAATATGGAACTAACCATTCCAATTTTCGCTGTCTCTTATACACATCTCCGAGCCCACGAGACC
+
CBCCCFCCCCACGGGGGGGGGGGHHHHGGHHGHHHHHGHHHHHHHHHGGGEFHHHGHHHHHHHHHHHHHGGGGGHHGGGGGGHHHHHGHHHHHHFHGHHGHHHHHHHHHGHHHFGGGGGHHGHHGHHHHHGHHHHHGGGGGGHGGGGGGG
@M02034:409:000000000-BFKT7:1:1102:20856:10091 1:N:0:32
AAAGTCGAGGTTCCTAAAGTGGCAACCCAGACTAAGAAGGCGGTTGGTGGTGTAGAGCTTCCTGTAGCCGCATGGC
+
A?AAAFAAD>>1BAGA11BABFEHHHHGGCHGGHHHC1FG/AEA/AAECEBAAAGB1BGGDBEF@GGFHGGEE?0B
@M02034:409:000000000-BFKT7:1:1102:23846:10092 1:N:0:32
AAAGTCGAGGTGCCTAAAGTGGCAACCCAGACTCATGTTAATGTTGGTGGTGTAGAGCTTCCTGTAGCCGCATGGCGTTCGTACTTAAATATGGAACTAACCATTCCAATTTTCGCTGTCTCTTATACACATCTCCGAGCCCACGAGACC
+
ABBBBFBBBBAAGGGFFGGGGGGGHHHGGHHGHHHHHHHHHHHHHHHEFGEFHGHGHHHHHHHHHHHHHGGGGGHGGEGFEFGHHHHFHHGHHHHHHHHHHHHHHHHHHHHHHHFEGGEHHHHHGHGGGCFHHHHHGGGDGGHGGC<CEF
@M02034:409:000000000-BFKT7:1:1102:17144:10094 1:N:0:32
AAAGTCGAGGTGCCTAAAGTGGCAACCCAGACTGAGAATAAGGTTGGTGGTGTAGAGCTTCCTGTAGCCGCATGGCGTTCGTACTTAAATATGGAACTAACCATTCCAATTTTCGCTGTCTCTTATACACATCTCCGAGCCCACGAGACC
+
CCCCCFCCCCBCGGGGGGGGGGGHHHHGGGHGHGHHEEGD5FGHGHGGGGGGHHGDGHHHHHHHHHHHHGGFFGHHGGGGGGBHHHGFFGGHHFHHHHHHHHHHHGHGFGHHHHGGGGGGHHHHFHHHFGFHHHHHGGGGGGHGGFGGGF
@M02034:409:000000000-BFKT7:1:1102:7077:10101 1:N:0:32
AAAGTCGAGGTGCCTAAAGTGGCAACCCAGACTAATGGTGGTGTTGGTGGTGTAGAGCTTCCTGTAGCCGCATGGCGTTCGTACTTAAATATGGAACTAACCATTCCAATTTTCGCTGTCTCTTATACACATCTCCGAGCCCACGAGAC
+
BABBBFBBBBBBGGGGGGGGFGGHFFHGGHHGGHHHHHAGGEEHEHHDGG1FAGHGHHFHGHHGFGHHHG?EEGGGFFGGEEFGHHFEHHFHHHGFFBFFFGBGHHGHHHHEHDEGGG?FFFHEGHEGDGFFFFGDDDCCFCGGCCGD?
@M02034:409:000000000-BFKT7:1:1102:9828:10103 1:N:0:32
AAAGTCGAGGTGCCTAAAGTGGCAACCCAGACTATTTCGGCTGTTGGTGGTGTAGAGCTTCCTGTAGCCGCATGGCGTTCGTACTTAAATATGGAACTAACCATTCCAATTTTCGCTGTCTCTTATACACATCTCCGAGCCCACGAGACC
+
BBBBBFBBBBABGGGGGGGGGGGGHHHEEHHGGHHHHHHGGFGHHHGGGGGGF3D5DEHGFHHHHFGFGF@>EEHBEEEFFE2FFHHFFFGHGHBEGGHH3FBGHGH?GGHHH4EEEEEFFGHHGDBG3BDGHHFFGGGGGGAF@>@ADF
@M02034:409:000000000-BFKT7:1:1102:5689:10108 1:N:0:32
AAAGTCGAGGTGCCTAAAGTGGCAACCCAGACTTCTAAGTATGTTGGTGGTGTAGAGCTTCCTGTAGCCGCATGGCGTTCGTACTTAAATATGGAACTAACCATTCCAATTTTCGCTGTCTCTTATACACATTCCGAGCCCACGAGACTA
+
>A11A3>ADDAA1EFGGGGFGDF01GG0FCGFBGFB22AGHHFHGACEF?ABF1A2DBEGH1GDFGHDGF?EEFHFE/ECE>EC>FF1GED2GBD1FGEGHFHHFHHDFGHHH>EEEEEGHHHHFHF2FBGGGBGGCGC@FGFCGCCCHB
@M02034:409:000000000-BFKT7:1:1102:20862:10112 1:N:0:32
AAAGTCGAGGTGCCTAAAGTGGCAACCCAGACTAAGAAGGAGGTTGGTGGTGTAGAGCTTCCTGTAGCCGCATGGCGTTCGTACTTAAATATGGAACTAACCATTCCAATTTTCGCTGTCTCTTATACACATCTCCGAGCCCACGAGACC
+
BCBCCFCCCCAAGGGGGGGGGGGGHHHGGHHGHHHHHHHHHHGEGFGGFGEFGGGDGHHHHHHHHHHHHGGEEFHGGEGFEFGHHHHGHHHHHHGHHHHFHGHHHHGHHHHHHHGGGGGGHHHHGHHHGHFFHHFGEFG@CGHGGDGGGF
@M02034:409:000000000-BFKT7:1:1102:28268:10118 1:N:0:32
AAAGTCGAGGTGCCTAAAGTGGCAACCCAGACTGCTAATCATGTTGGTGGTGTAGAGCTTCCTGTAGCCGCATGGCGTTCGTACTTAAATATGGAACTAACCATTCCAATTTTCGCTGTCTCTTATACACATCTCCGAGCCCACGAGACC
+
CCCCCFBABDAAGGGGGGGGGGGHGHH?GHHGHHHHHHHHHHHHHHHEGGEFGFGDGHHHHHHGGHHFGEEEFEHBEEFFEEFGHHHGHHHHHHHGFHFHFHHHHHHFHHHHHGGEFGGHHHHHHHGHFGDHGHBGEDG?CFHFCDGGDA
@M02034:409:000000000-BFKT7:1:1102:28250:10118 1:N:0:32
AAAGTCGAGGTGCCTAAAGTGGCAACCCAGACTGCTAATCATGTTGGTGGTGTAGAGCTTCCTGTAGCCGCATGGCGTTCGTACTTAAATATGGAACTAACCATTCCAATTTTCGCTGTCTCTTATACACATCTCCGC
+
A3AAAFAA3?>AGGGGGF4FGFBAGFHGGDHGHFGHHHHHHHHFGGEEG2EFH35AEFHHHFGFFBBBHEG0BEGH?EGGGGHHHHFG344F433FCGGFGFFGHHH4EHGHHECDGEEFHFBEBF4FDGFE1G?F/<
@M02034:409:000000000-BFKT7:1:1102:10386:10121 1:N:0:32
AAAGTCGAGGTGCCTAAAGTGGCAACCCAGACTAATAAGAGGGTTGGTGGTGTAGAGCTTCCTGGAG
+
CCCCCFCCCCCCGGGGFGGGGGGHHHHGGHHGCHHFDAG53AEF2E2AA1BA13D5A53B5FFA32A
@M02034:409:000000000-BFKT7:1:1102:25070:10122 1:N:0:32
AAAGTCGAGGTGCCTAAAGTGGCAACCCAGACTGGGGTTGCTGTTGGTGGTGTAGAGCTTCCTGTAGCCGCATGGCGTTCGTACTTAAATATGGAACTAACCATTCCAATTTTCGCTGTCTCTTATACACATCTCCGAGCCCACGAGACC
+
CCCCCFCABCCCGGGGGGGGGGGGHHHGGHHGHHHHGEEGHHHHHHHEFGEGHGGFGHHHHHHHHHHGGEG0EEHFGGGGGFHHHHHFHHHHHHDFHHHHGHFHHGHGGHHHHHGEGGGHHHHHGHHHFFHHHHFBC/CCGGHGGDGGGG
@M02034:409:000000000-BFKT7:1:1102:25233:10128 1:N:0:32
AAAGTCGAGGTGCCTAAAGTGGCAACCCAGACTAAGCAGAATGATGGTGGTGTAGAGCTTCCTGTAGCCGCATGGCGTTCGTACTTAAATATGGAACTAACCATTCCAATTTTCGCTGTCTCTTATACACATCTC
+
CCCCCFBBCCBCGGGGGGGGGGGHHGHGGHGFHDDFFFGE3FG3D5BBAEFA13D5A53F5GFG55BB3BA0BEF1>>>1B?2?FGGFDFDBDF33FFHH3?3B3?B4BFFHE4>/??<3?BFF4BF4D32BGGG
@M02034:409:000000000-BFKT7:1:1102:9308:10128 1:N:0:32
AAAGTCGAGGTGCCTAAAGTGGCAACCCAGACTTATAGGGGTGTTGGTGGTGTAGAGCTTCCTGTAGCCGCATGGCGTTCGTACTTAAATATGGAACTAACCATTCCAATTTTCGCTGTCTCTTATACACATGTCC
+
BBBBAFBBDBBBGGFEGDG6FGGF4FGGGHCGHH5D5F3AE2AEEHEEGGGFAEF5DGHHGHHHFDGFFGG>EEHGGGGEEE1FGHG@FGFBGFBB3FF?FFHFHHHBFGGHHBEFC/EDGFHH1BBBBGBFGHHG
@M02034:409:000000000-BFKT7:1:1102:14775:10128 1:N:0:32
AAAGTCGAGGTGCCTAAAGTGGCAACCCAGACTGGGTCGGGGGTTGGTGGTGTAGAGCTTCCTGTAGCCGCATGGCG
+
BCCCBFCCCCABGGGGGGGGGGGHHHHGGHHGHHAC3BEEGGGFE0@EEFFF?3B3@4FF@GHHB@B4DEG>EE00>
@M02034:409:000000000-BFKT7:1:1102:16190:10132 1:N:0:32
AAAGTCGAGGTGCCTAAAGTGGCAACCCAGACTTATTCTAATGTTGGTGGTGTAGAGCTTCCTGTAGCCGCATGGCGTTCGTACTTAAATATGGAACTAACCATTCCAATTTTCGCTGTCTCTTATACACATCTCCGAGCCCACGAGACC
+
AABBBFBBDDABGGGGGFGFGGGHGHHEFGHGFHFHHHHDDGHHDFAGGGGGF3F5DEFHFGHHG5E5DEEEFGHAEBE1BE2BFGH3DGHFEG33FGHHFADHHFFHGFGGB4>>EEEGFHHH4?BBGBGHHHHB??D@DGAFG/A?EC
@M02034:409:000000000-BFKT7:1:1102:9290:10133 1:N:0:32
AAAGTCGAGGTGCCTAAAGTGGCAACCCAGACTTATAGGGGTGTTGGTGGTGTAGAGCTTCCTGTAGCCGCATGGCGTTCGTACTTAAATATGGAACTAACCATTCCAATTTTCGCTGTCTCTTATACACATGTCCGAGCCCACGAGACC
+
BBBBBFBBBBAAEGGGGGGGGGGHHHHFGHHGGHHHHHHHGEGGEGEEGGGGFEG5GFHGHFHHHHHHHGGEEEHGGEGGGGHHHHHGHHGHHHHHFHHHHGFHGHHHFGHHHFGGGGGHHHHHGHGFFFFHGGDFDDCBGGHGGCGGDF
@M02034:409:000000000-BFKT7:1:1102:16817:10141 1:N:0:32
AAAGTCGAGGTGCCTAAAGTGGCAACCCAGACTCCTTCTGTGGTTGGTGGTGTAGAGCTTCCTGTAGCCGCATGGCGTTCGTACTTAAATATGGAACTAACCATTCCAATTTTCGCTGTCTCTTATACACATCTTCGAGCCCACGAGACC
+
AABBAFBBD>AAGGGGGFABBGGHHHGGGFHGHF33FGG555FCFEGFEEEEFFHHHHHHHHHHHHHHHGGGGGHHGGGGFEGFHHHHHGHHHBDFFFFFHHFHGHEHHHHHHHGGGFEGHHGGFHF33FBCFDGHH/BCDFHEGCC/CF
@M02034:409:000000000-BFKT7:1:1102:13654:10144 1:N:0:32
AAAGTCGAGGTGCCTAAAGTGGCAACCCAGACTGATA
+
CCCCCFCCCCCCGGGGGGGGGGGHHHHGGHHGHH355
@M02034:409:000000000-BFKT7:1:1102:3536:10145 1:N:0:32
AAAGTCGAGGTGCCTAAAGTGGCAACCCAGACTAATCAGAAGGTTGGTGGTGTAGAGTTTCCTGTAGCCGCATGGCGTTCGTACTTAAATATGGAACTAACCATTCCAATTTTCGCTGTCTCTTATACACATCTCCGAGCCCACGAGACC
+
A1>1AD1A?D>AAAFEGGGFG1CAFGH0FGGGFFFDBFB1FF0BGGA/A/ABG1A2D1BDHDHDBFD2BAA>>EG0E>E?E>0F?GFBFEDFG111BBFG@B1B>GH2FGDGF2E/EA?B>GFGBB2BG1G1B1FBB?CCG/GGCCG/AF
@M02034:409:000000000-BFKT7:1:1102:13671:10145 1:N:0:32
AAAGTCGAGGTGCCTAAAGTGGCAACCCAGACTGATAAGAATGTTGGTGGTGTAGAGCTTCCTGTAGCCGCATGGCGTTCGTACTTAAATATGGAACTAACCATTCCAATTTTCGCTGTCTCTTATACACATCTCCGAGCCCACGAGACC
+
BBBBBFBABBBBGGGGGFGGGGGHHHHGGHHGHHHHHHHGHGHHHHHGGGGFHHHGHHHHHHHHHHHHHEEAEGHHGFGGGGFHHHHHHHHHHHHFFHHHHHGGFGFHHHHHHFEEGGGHHGHHGHGHGHGHHHFFEDCCGGHGGGGGGF
@M02034:409:000000000-BFKT7:1:1102:8959:10156 1:N:0:32
AAAGTCGAGGTGCCTAAAGTGGCAACCCAGACTAATTCTAATGTTGGTGGTGTAGAGCTTCCTGTAGCCGCATGGCGTTCGTACTTAAATATGGAACTAACCATTCCAATTTTCGCTGTCTCTTATACACATCTCCGAGCCCACG
+
BBBBBFBBBBABGGGGGGGGGGGHHHHGGFHGHGFGHHHEDFFFE5AFFGFFABF5AFGHDGHHHBF5GEFGEGHGGEEGFGFEHHHB3GGFDB33BGHHHFFHHGHFBFGHHG@GGFEBF?HGGHHFFGGHHDGHGDGBC//?C
@M02034:409:000000000-BFKT7:1:1102:21701:10158 1:N:0:32
AAAGTCGAGGTGCCTAAAGTGGCAACCCAGACTAATAAGAAGGTTGGTGGTGTAGAGCTTCCTGTAGCCGCATGGCGTTCGTACTTAAATATGGAACTAACCATTCCAATTTTCGCTGTCTCTTATACACATCTCCGAGCCCACGAGACC
+
BBBBAFBBBDAAGGGGFGGGGFGHHHHGGHHGHGHHHHHFHGHGHFGEFGEFHFFFGFHHGGHFGFG53AEEEEHBEBEE?EF?FGHGHHGHHHGGGGGGEHFHHGHHHHHHHHE?EEEHHGHHHHHGGBFCGGHFACGFCGHGGGGGGG
@M02034:409:000000000-BFKT7:1:1102:16809:10162 1:N:0:32
AAAGTCGAGGTGCCTAAAGTGGCAACCCAGACTCCTTCTGTGGTTGGTGGTGTAGAGCTTCCTGTAGCCGCATGGCGTTCGTACTTAAATATGGAACTAACCATTCCAATTTTCGCTGTCTCTTATACACATCTTCGAGCCCACGAGACC
+
CCCCCFCCCCBCGGGGGGGGGGGHHHHGGHHGHHHHHHHHHHHHGGGGFGGFHGGDGHHHGHHHHHHHHGFEEFHHGEGGFFHHHHHHHHHHHHHHGHHHHHHHHHHHHHGHHHGGGGGGHHHHHHHHHHGHHHHGHFFCDGHGGGGGGF
@M02034:409:000000000-BFKT7:1:1102:25169:10165 1:N:0:32
AAAGGCGAGGTGCCTAAAGTGGCAACCCAGACTAATAATAATGAAGGTGGTGGAGAGATGCCTGTAGCCGCAT
+
>3>>3>A>D2>>4BEFCE4BAFABFAFEGHHGHHHHF5BF5DF55B333BAAA1BB11DB3BA335FF31>>E
@M02034:409:000000000-BFKT7:1:1102:26100:10165 1:N:0:32
AAAGTCGAGGTGCCTAAAGTGGCAACCCAGACT
+
BBAABDAADBABFGEGGGGAGFFEEGH2F222A
@M02034:409:000000000-BFKT7:1:1102:10427:10168 1:N:0:32
AAAGTCGAGGTGCCTAAAGTGGCAACCCAGACTCCGACTCCGGTTGGTGGTGTAGAGCTTCCTGTAGCCGCATGGCGTTCGTACTTAAATATGGAACTAACCATTCCAATTTTCGCTGTCTCTTATACACATCTCCGAGCCCACGAGAC
+
AAABBFAAD@AABGGGCGGFGGFF4FGEFGEFGHHEEEGGHAEEAEGEFF1ABAFAFBGFGFFFFFG5F?>>EEG1E>EFE??1FHFDHHGHHGF?BCGC3FGGHHDDFHHHHGG?DDFG2FHHHHE@B@@F1F>G?BC//FC/ACGEA
@M02034:409:000000000-BFKT7:1:1102:16910:10170 1:N:0:32
AAAGTCGAGGTGCCTAAAGTGGCAACCCAGACTACGTCTGAGGTTGGTGGTGTAGAGCTTCCTGTAGCCGCATGGCGTTCGTACTTAAATATGGAACTAACCATTCCAATTTTCGCTGTCTCTTATACACATCTCCGAGCCCACGAGACC
+
A3AABFBBDBAAFGGGGGGGGFGF4GGDCHHFFHHGHHHGHGGHHFEBFEEFGBGDFEFGHHHFHHHHHGE>EEHGE?EFE>BEGHHBGHGHHFE@EFGGHGHHHHHBEFHHHEEEEDEGHHHF1BFDDCGCGHHBECCCGGHGG<@/EF
@M02034:409:000000000-BFKT7:1:1102:25161:10182 1:N:0:32
AAAGTCGAGGTGCCTAAAGTGGCAACCCAGACTAATAATAATGTTGGTGGTGTAGAGCTTCCTGTAGCCGCATGGCGTTCGTACTTAAATATGGAACTAACCATTCCAATTTTCGCTGTCTCTTATACACATCTCCGAGCCCACGAGACC
+
AABCBFCCCCCCGGGGGGGGGGGHHHHGGHHGHHHHHHHHHHHHHHHFFGFGHGGGHHHHHHHHGHHHHGGFGGHHGGGGGGHHHHHHHHHHHHFHFHHHHHHHHHHHHHHHHHGGGGGHHHHHHHHHGHGHHHGHGGGCGGHGGGGGGF
@M02034:409:000000000-BFKT7:1:1102:14312:10182 1:N:0:32
AAAGTCGAGGTGCCTAAAGTGGCAACCCAGACTGGGGGGGAGGTTGGTGGTGTAGAGCTTCCTGTAGCCGCATGGCGTTCGTACTTAAATATGGAACTAACCATTCCAATTTTCGCTGTCTCTTATACACATCTCCGAGCCCACGAGAC
+
CCCCBFBBCCBBGGGGGGGGGFGHHHHGGHHGHGGFGGGGGGGGGHGGFGFGGFGFGGGGGGGGFFGGGDG?DGGFFFFFFFBFFFFFFFFFFFFFFFFFFFFFFFFFFFFFFFFFFFFFFFFFBFFFFFFFFFFFFABFFFFFF-BAD
@M02034:409:000000000-BFKT7:1:1102:26095:10183 1:N:0:32
AAAGTCGAGGTGCCTAAAGTGGCAACCCAGACTT
+
A3>AAFBBDBAAEGGGFGGGGFGGHHH?CGFGF5
@M02034:409:000000000-BFKT7:1:1102:20822:10185 1:N:0:32
AAAGTCGAGGTGCCTAAAGTGGCAACCCAGACTACGCCGCCTGTTGGTGGTGTAGAGCTTCCTGTAGCCGCATGGCGTTCGTACTTAAATATGGAACTAACCATTCCAATTTTCGCTGTCTCTTATACACATCTCCGAGCCCACGAGACC
+
CCCCCFCCBCBCGGGGGGGGGGGHHHHGGHHGHHHGGGGGGGHHHHHGGGGFGGHBFGHHHHHHHHHHHGGEFEHGGEFGFEFGHHHHHHGGG3BFFGHHHHHHHHGHHHHHHFGGGGGHHHHHFFHHHHHHHHHGGFCCGGHGGCCGGE
@M02034:409:000000000-BFKT7:1:1102:16981:10187 1:N:0:32
AAAGTCGAGGTGCCTAAAGTGGCAACCCAGACTGATAAGACTGTTGGTGGTGTAGAGCTTCCTGTAGCCGCATGGCGTTCGTACTTAAATATGGAACTAACCATTCCAATTTTCGCTGTCTCTTATACACATCTCCGAGCCCACGAGACC
+
BBBBBFBBDBAAGGGGGGGGGGGHHHHGGHHGHHHHHHHHHHHHHHHEGGGFHFG5FHHHHHHHHHHFHGGEFEHHGEFFF>FGHHHGHHGHHFGGGHHHHHHHHHHGGGHHHHGGGEFHGHHHHHHHGHHHHHHFGCCGFGHG?<CDGF
@M02034:409:000000000-BFKT7:1:1102:13059:10187 1:N:0:32
AAAGTCGAGGGCCTAAAGTGGCAACCCAGACTTCTACGCAGGTTGGTGGTGTAGAGCTTCCTGTAGCCGCATGGCGTTCGTACTTAAATATGGAACTAACCATTCCAATTTTCGCTGTCTCTTATACACATCTCCGAGCCCACGAGACCA
+
BBBBBFBB@BBBCFGGGFFGGGHFFHFGCHGGHHHHHGGEGGHBFFBFEEFGFFEGFHHHFHHGFGHHGCFGEHFFEEFGGBFGHDF@GFGHG3FGGDCEGFEHHHHBFGGHHGGGGDHHHHHHHBGGFBFGGDGD/CCCGEGG/<.EE<
@M02034:409:000000000-BFKT7:1:1102:17875:10190 1:N:0:32
AAAGTCGAGGTGCCTAAAGTGGCAACCCAGACTGGGCGGGAGGTTGGTGGTGTAGAGCTTCCTGTAGCCGCATGGCGTTCGTACTTAAATATGGAACTAACCATTCCAATTTTCGCTGTCTCTTATACACATCTCCGAGCCCACGAGACC
+
CCCCCFCCCCCCGGGGGGGGGGGHHHHGGHHGHCEHGGGGGGGGHHGGGGGGHHHGHHHHHHHHGHHHHGGGGGHHGEGGGGHHHHHHHHHHHHHGHHHHHHHHHHGHHHHHHHGGGGGHHHHHFGHHHHHHHHHGGGGGGGHGGCGFGE
@M02034:409:000000000-BFKT7:1:1102:26160:10202 1:N:0:32
AAAGTCGAGGTGCCTAAAGTGGCAACCCAGACTCAGAATAATGTTGGTGGTGTAGAGCTTCCTGTAGCCGCATGGCGTTCGTACTTAAATATGGAACTAACCATTCCAATTTTCGCTGTCTCTTATACACATCTCCGAGCCCACGAGAC
+
BCBCCFCCCCBCGGGGGGGGGGGHHHHGGHHGHGBGDGHFDFHHFGEEFGGEG3D5B5BFDGGHFDAABEE0BEGFEEEFEBBGEGH@FGGFFB33FEGH@?3BF?G4BF?GH4>EED???FGE?B?FGGF?GGFBE>BCDGEFF?D/C
@M02034:409:000000000-BFKT7:1:1102:17384:10206 1:N:0:32
AAAGTCGAGGTGCCTAAAGTGGCAACCCAGACTA
+
BBAAAFBBBDABGGGGGGGGGGGHHHHGGHHGHH
@M02034:409:000000000-BFKT7:1:1102:10543:10213 1:N:0:32
AAAGTCGAGGTGCCTAAAGTGGCAACCCAGACTGTGGGGGGGGTTGGTGGTGTAGAGCTTCCTGTAGCCGCATGGCGTTCGTACTTAAATATGGAACTAACCATTCCAATTTTCGCTGTCTCTTATACACATCT
+
DCDDCFCCDCBCGGGGGGGGGGGHHHHGGHHGHC3FGGGGGGFFFF?FEDFFA0;0:9BFBFFF99:0B;D;ADF.BABED9/9AFF0:BFFBB00BFFFB90BF:F0BFFFF0@9AD99:FBB0B090FF009
@M02034:409:000000000-BFKT7:1:1102:24155:10217 1:N:0:32
AAAGTCGAGGTGCCTAAAGTGGCAACCCAGACTCATA
+
BBBBBFCCCCBAGGGGGGGGGGGHHHHGGHHGHB355
@M02034:409:000000000-BFKT7:1:1102:25548:10220 1:N:0:32
AAAGTCGAGGTGCCTAAAGTGGCAACCCAGACTGATAAGAGTGTTGGTGGTGTAGAGCTTCCTGTAGCCGCATGGTGTTCGTACTTAAATATGGAACTAACCATTCCAATTTTCGCTGTCTCTTATACACATCTCCGAGCCCACGAGACC
+
CCDDBFCBCCBCGGGGGGGGGGGHHHHGGHHGHBFFGDF53DGFFHH2A2EEABD5B5FF5FDAB5F5BEGAEEC5B1?5E1??FEHF3@FEG333BGHH3?3BG4HFHGGHHFEAEFGHHFHHGFFDDFHFGF?GFGFGGGEG?DGGDG
@M02034:409:000000000-BFKT7:1:1102:23887:10236 1:N:0:32
AAAGTCGAGGTGCCTAAAGTGGCAACCCCGACTGGGTGTGAGGTTGGTGGTGTAGAGCTTCCTGTAGCCGCGTGGCGTTCGTACTTAAATATGGAACTAACCATTCCAATTTTC
+
AAAAAF1A@D11CFGGFFGGD1FC1GGE0AAEEEFHH/EFHHHHGFC/BEACB1DBGEEFGFHFFGBDG/E/EEG/>/>>E/>/?GHFHFDFG111B<FH<01BFFH22F1F2B
@M02034:409:000000000-BFKT7:1:1102:21372:10236 1:N:0:32
AAAGTCGAGGTGCCTAAAGTGGCAACCCAGACTAATAATAAGGTTGGTGGTGTAGAGCTTCCTGTAGCCGCATGGCGTTCGTACTTAAATATGGAACTAACCATTCCAATTTTCGCTGTCTCTTATACACATCTCCGAGCCCACGAGACC
+
A1AAAFAA@D>AFGGGGGGGGBFBGGHAFCFF1BFEAFGG211AB0/EFEEF/FG2FHHHFHHFF2F2G/AEEGHHGE@??EGGFHHEGGFDB111FGDBGHGHHHHHEDGGHHGGG/E1FGHFHHG22B11BBGFG<CCCFEEGCC/?F
@M02034:409:000000000-BFKT7:1:1102:22082:10247 1:N:0:32
AAAGTCGAGGTGCCTAAAGTGGCAACCCAGACTAATCAGCAGGTTGGTGGTGTAGAGCTTCCTGTAGCCGCATGGCGTTCGTACTTAAATATGGAACTAACCATTCCAATTTTCGCTGTCTCTTATACACATCTCCGAGCCCACGAGACC
+
AAAAAD>A>>>>EFGGGGGBG1BBG0FAFHH0GHFGHHFHHH/BFHG/BEAFGFBAGBGHHAFFFGG2FF?>EEF0>>EFEECEFFHFHFF2F11FGGHHGFEFFHFFHHHHHHGGGGGHDGHHGGGHFHHHHHGHGC/BCFFFGC/?AC
@M02034:409:000000000-BFKT7:1:1102:5506:10250 1:N:0:32
AAAGTCGAGGTGCCTAAAGTGGCAACCCAGACTTCGCATGGTGTTGGTGGTGTAGAGCTTCCTGTAGCCGCATGGCGTTCGTACTTAAATATGGAACTAACCATTCCAATTTTCGCTGTCTCTTATACACATCTCCGAGCCCACGAGACC
+
BBBBBFBB@DBBGGGGGGGGGGGHHHHGGHHGHHHGGGGGCHGHEFHGGDEGHHHFHHHHHHHHHHHHHGGGGGHHGGGGGGHHHHHHHHHHHHFHGHHHHGFGHHGHHHHHHHGGGGGHHHHHFHGHGHHGHHFHGFFCGGHGG/@CEG
@M02034:409:000000000-BFKT7:1:1102:28271:10252 1:N:0:32
AAAGTCGAGGTGCCTAAAGTGGCAACCCAGACTCATAATAAGGTTGGTGGTGTAGAGCTTCCTGTAGCCGCATGGCGTTCGTACTTAAATATGGAACTAACCATTCCAATTTTCGCTGTCTCTTATACACATCTCCGAGCCCACGAGACC
+
B?ABBFBBBBABGGGGGGGGGGGHHHHGGHHGHGHHHHHHFHHHEHGEFGGGCBFBEDGHHHHHGGGFGEGEFGGGGEFGGGFHHHHGFGFHHHFFHHHFFFFGHFHGHHGHHFGGGGFFFHHHGFGFGHHFGHHGFCFGGGHGGGGGGE
@M02034:409:000000000-BFKT7:1:1102:27949:10259 1:N:0:32
AAAGTCGAGGTGCCTAAAGTGGCAACCCAGACTAATAGTAATGTTGGTGGTGTAGAGCTTCCTGTAGCCGCATGGCGTTCGTACTTAAATATGGAACTAACCATTCCAATTTTCGCTGTCTCTTATACACATCTCCGAGCCCACGAGACC
+
A1AAAFAA1D>A1FGGGGGGFDFBF0BAFF0FEA1GEFBDEGHHHFHEGEGEH1AADGHHEFGDGBDGHF/ABEFGGGG/EEEFFGF@FFGFHFHHGFFF1F1BG2G2GGFHF2E/?EEGHHHFG2B2B111FFGGE/CCCEHGGCCCEF
@M02034:409:000000000-BFKT7:1:1102:14355:10264 1:N:0:32
AAAGTCGAGGTGCCTAAAGTGGCAACCCAGACTCGTGAGGGGGTTGGTGGTGTAGAGCTTCCTGTAGCCGCATGGCGTTCGTACTTAAATATGGAACTAACCATTCCAATTTTCGCTGTCTCTTATACACATCTCCGAGCCCACGAGACC
+
A?A3ADABDBABFGGGFGGGGDFFFGGDFGEGHHG2FEECEC0FFEG1FAAFG3B5F5@FHBHDBFE4FEE/?EHBE1E?E/BGFHG?FGDFF3?BGEGHFCGHHHHFGGHHF2BAEDCGFHGH1F>@FCGCFGHGFCGGCGHGG-CECE
@M02034:409:000000000-BFKT7:1:1102:22077:10265 1:N:0:32
AAAGTCGAGGTGCCTAAAGTGGCAACCCAGACTAATCAGCAGGTTGGTGGTGTAGAGCTTCCTGTAGCCGCATGGCGTTCGTACTTAAATATGGAACTAACCATTCCAATTTTCGCTGTCTCTTATACACATCTCCGAGCCCACGAGACC
+
CCBCCFCBCCBCGGGGGGGGGGGHHHHGGHHGHHHHHCGGHAHHHHGDCAGCB3F5BAFGEGHHHFHBDEGEFEF1EBEGEE?CEGFBBGHFGF3@FGHHB?3GFEHFHHHHH4EEGFDGFHHHFHHHGFHHHHHDDCGGGGHGGGGGGF
@M02034:409:000000000-BFKT7:1:1102:5495:10266 1:N:0:32
AAAGTCGAGGTGCCTAAAGTGGCAACCCAGACTTCGCATGGTGTTGGTGGTGTAGAGCTTCCTGTAGCCGCATGGCGTTCGTACTTAAATATGGAACTAACCATTCCAATTTTCGCTGTCTCTTATACACATCTCCGAGCCCACGAGACC
+
CCCCCFCCCCABGGGGGGGGGGGHHHHGGHHGHHHGGGGGHHHHEHHGFEEFGFHGGHHHHGHHHGHHGGGEGGGFGFGGFGGHHHHGHHHHHHFFFHHGFGGHHFHHHHHHHGGGGGFFGHHHFHHHHCHHHHHFECGFCFHGGGCD/>
@M02034:409:000000000-BFKT7:1:1102:10268:10271 1:N:0:32
AAAGTCGAGGTGCCTAAAGTGGCAACCCCGACTAAGGGGAATGTTGGTGGTGTAGAGCTTCCTGTAGCCGCATGGCGTTCGTACTTAAATATGGAACTAACCATTCCAATTTTCGCTGTTCTTATACACATCTCCGAGCCCACGAGACC
+
BBBBBFABBBAAFFFGGGGGGFGFHAGG2AEGGGGHHHGEGHHHHHGEGG1FGDF55BGGHHHFHHFDHGE>EEHHE1EFE?BGEHGBHHFHHEEEGFHHHHHHHHGGHHGHHFG?EGDGFHHHHHGHHBGHHGFGFGGGGHGGFCGGG
@M02034:409:000000000-BFKT7:1:1102:20441:10278 1:N:0:32
AAAGTCGAGGTGCCTAAAGTGGCAACCCAGACTATGGGGGGGGTTGGTGGTGTAGAGCTTCCTGTAGCCGCATGGCGTTCGTACTTAAATATGGAACTAACCATTCCAATTTTCGCTGTCTCTTATACACATCTCCGAGCCCACGAGACC
+
BBCBCFCBBBAAGGGGGGGGGGGHHHHGGHHGHHGHHHGGGGFFDFFDFFAAEBFBFFFFFFFFFFFFFFFDFDFFBAFEDDFFFFFFFFFFFFFFFFFFFFFFFFFFFFFFFFFFFFFFFFFFFFFFFFBFFFFFA@F@AEFFFFFFFA
@M02034:409:000000000-BFKT7:1:1102:20070:10280 1:N:0:32
AAAGTCGAGGTGCCTAAAGTGGCAACCCAGACTAGGAAGGATGTTGGTGGTGTAGAGCTTCCTGTAGCCGCATGGCGTTCGTACTTAAATATGGAACTAACCATTCCAATTTTCGCTGTCTCTTATACACATCTCCGAGCCCACGAGAC
+
BBBBBFAB?DABGGGGGGGFGGGHHHHGGHHGHHC3FHH2FFHHHHGGGGGGHHHFHHGHHHHHGHHHHGGGGGHHGEGGGGHHHHHHHHGFHGHGGHHHHHGHHHHHHHHHHHGGGCGFHHHHHHHHHHEHHHHHGGGGGGHGGGGGG
@M02034:409:000000000-BFKT7:1:1102:8009:10290 1:N:0:32
AAAGTCGAGGTGCCTAAAGTGGCAACCCAGACTAAGCATGAGGTTGGTGGTGTAGAGCTTCCTGTAGCCGCATGGCGTTCGTACTTAAATATGGAACTAACCATTCCAATTTTCGCTGTCTCTTATACACATCTCCGAGCCCACGAGACC
+
AAAAAF1A1AAAGGGGGGGGGCGHFEHGGHGGHHHGHHHHHHFFGFGEFEAFHHHFGHHHHHHFBFHFFGGEEEHCE/EFFEGHHHHGHFHHHHFHHHHHEHHHHHHHGHHHHHGEGGGFHHGHGHGFHHHHGHFFGCGGGGHGGGGGGE
@M02034:409:000000000-BFKT7:1:1102:5046:10295 1:N:0:32
AAAGTCGAGGTGCCTAAAGTGGCAACCCAGACTAAGAGTCAGGTTGGTGGTGTAGAGCTTCCTGTAGCCGCATGGCGTTCGTACTTAAATATGGAACTAACCATTCCAATTTTCGCTGTCTCTTATACACATCTCCGAGCCCACGAGACC
+
CCCCCFCACCABGGGGGGGGGGGHHHHGGHHGHHHHBGGHHHHHGHGEFGEFGFHGHHHHHHHHHHHHHGGGGGHHGGGGGFHHHHGFHHHHHHHHHHHHHHHHHHGHHHHHHHGGGGGHHHHHHHGHGHGHHHFHGGGFGGHGGGGGGC
@M02034:409:000000000-BFKT7:1:1102:11980:10298 1:N:0:32
AAAGTCGAGGTGCCTAAAGTGGCAACCCAGACTCAGAATAAGGTTGGTGGTGTAGAGCTTCCTGTAGCCGCATGGCGTTCGTACTTAAATATGGAACTAACCATTCCAATTTTCGCTGTCTCTTATACACATCTCCGAGCCCACGAGACC
+
A?AAAFBAD?AAGGGGGGFEGGGHHHFEFHHGHHHGFHHHGFHBGEAAF2BBAFGEDDGFFEHGEBFHHEEGGGHHG?EEEBGEHHHHGHHBGG3GE333BC3GFGFFHFGGEFEGGGEGFHHHFHEHGHBHBGBGECFCBGHFGGFEGA
@M02034:409:000000000-BFKT7:1:1102:8006:10309 1:N:0:32
AAAGTCGAGGTGCCTAAAGTGGCAACCCAGACT
+
BBBBBFBBDB2AGGGGGGGGGGGHGHHGGHHFF
@M02034:409:000000000-BFKT7:1:1102:16557:10311 1:N:0:32
AAAGTCGAGGTGCCTAAAGTGGCAACCCAGACTACGAAGAATGTTGGTGGTGTAGAGCTTCCTGTAGCCGCATGGCGTTCGTACTTAAATATGGAACTAACCATTCCAATTTTCGCTGTCTCTTAT
+
A>AAAF?ADDAAGFGGF11BABFGGAGG00BFFGGE00EG0BGGHGABAEE/A1A2F11FG1FFEFGHHGGEEEFF//E?EEFFHHFDGGBFG1@FCCFGFH1BFF2B>FHHFEE/?E?D2>BEBD
@M02034:409:000000000-BFKT7:1:1102:19833:10312 1:N:0:32
AAAGGCGAGGTGCCTAAAGTGGCAACCCAGACTAATGGTGAGGTTGGTGGTGGAGAGCTTCCTGTAGCCGCATTGCGTTCGT
+
>3>>3>A>A2>>BBBB44BB5FCGHHCDGGH2FGFHBBF55BG3B2AA11A11BBG?A335B5B@BGBGAEGG133BE?11?
@M02034:409:000000000-BFKT7:1:1102:11973:10315 1:N:0:32
AAAGTCGAGGTGCCTAAAGTGGCAACCCAGACTCAGAATAAGGTTGGTGGTGTAGAGCTTCCTGTGGCCGCATGGCGTTCGTACTTAAATATGGAACTAACCATTCCAATTTTCGCTGTCTCTTATACACATCTCCGAGCCCACGAGACC
+
CCCCCFCCCCABGGGGGGGGGGGHHHHGGHHGHHHHGHHHHHHHHHGGGGGFHGHGHHHHHHHHH3FGHGGFGEHGGGGFFFGHHHHHHHHHHHDGHHHFHHHHHHHHHHHHHHGGGGGHHHHHHHHHHGHGHGHFFGGCGGHGGCCGGF
@M02034:409:000000000-BFKT7:1:1102:27450:10322 1:N:0:32
AAAGTCGAGGTGCCTAAAGTGGCAACCCAGACTGTGGGTTCGGTTGGTGGTGTAGAGCTTCCTGTAGCCGCATGGCGTTCGTACTTAAATATGGAACTAACCATTCCAATTTTCGCTGTCTCTTATACACATCTCCGAGCCCACGAGACC
+
BBA?A5AADB>AFGGGGGGGGFGFCFF2EGE2AFDDFEFGFEEFFEAEF11BG3D5D5EGHEHFFEF5BE>0?EHF>EE1E>1FFGB@GGBFHGBHFFFHBE3FDFD4DGEGG4EEE/?GGHGF1?GDB?1@GGH1C?DC/FHGC@@GGF
@M02034:409:000000000-BFKT7:1:1102:16784:10323 1:N:0:32
AAAGTCGAGGTGCCTAAAGTGGCAACCCAGACTCAGAATAAGGTTGGTGGTGTAGAGCTTCCTGTAGCCGCATTGCGTTCGTACTTAAATATGGAACTAACCATTCCAATTTTCGCTGTCTCTTATACACATCTCCGAGCCCACGAGACC
+
A?ABAFBBBAAAGGGFG44BBEFHHHFEGEFFFHGHHFDHHHGHHHGAAAEFF3FBGFHH5BBGBGHHHGGEE13FE?BF11B?FGHFHHHHHF33BFFHGHDBGFBBGFGHHFEGEDEFHGFGHEHHHFFHHHGFG@/</?FF//>ADA
@M02034:409:000000000-BFKT7:1:1102:23742:10327 1:N:0:32
AAAGTCGAGGTGCCTAAAGTGGCAACCCAGACTTCTAATACGGTTGGTGGTGTAGAGCTTCCTGTAGCCGCATGGCGTTCGTACTTAAATATGGAACTAACCATTCCAATTTTCGCTGTCTCTTATACACATCTCCGAGCCCACGAGACC
+
BBBBBFBBBBBBGGGGGGGFGFGHHHHGGHHGHHHHHHHHHHGHGGGFFFEFGGGFGHHHHHHHGHHGHGGGGGHHGGGGGFHHHHHHHHGHHHGHHHHGGHHHHHGHHHHHHHGGGGGHHHHHFHHHGHGHHHHFGCC@DGHGGGGGGG
@M02034:409:000000000-BFKT7:1:1102:16551:10329 1:N:0:32
AAAGTCGAGGTGCCTAAAGTGGCAACCCAGACTACGAAGAATGTTGGTGGTGTAGAGCTTCCTGTAGCCGCATGGCGTTCGTACTTAAATATGGAACTAACCATTCCAATTTTCGCTGTCTCTTATACACATCTCCGAGCCCACGAGACC
+
CCCCCFCCCCABGGGGGGGGGGGGGGHGGHHGHHHGGHGGHHHHHHHEGGFFGFGFHHHHHHHHHGHHHGGEEGHGGFGGGGHHHHGFHHHHHFFHHHHHHHHHHHHGHHHHHHGGGGGHHHHHGHGHHHGGHFHGGGGGGGHGGGGGGG
@M02034:409:000000000-BFKT7:1:1102:19971:10330 1:N:0:32
AAAGTCGAGGTGCCTAAAGTGGCAACCCAGACTAAGGATATGGTTGGTGGTGTAGAGCTTCCTGTAGCCGCGTG
+
CCCDCFDDDCBCGGGGGGGGGGGHHHHGGFA23B3BG3GEDGHHBF?AAAEE13D5A53B5FGF55A53AE0>E
@M02034:409:000000000-BFKT7:1:1102:20032:10331 1:N:0:32
AAAGTCGAGGTGCCTAAAGTGGCAACCCAGACTCCTTCTGGGGTTGGTGGTGTAGAGCTTCCTGTAGCCGCATGGCGTTCGTACTTAAATATGGAACTAACCATTCCAATTTTCGCTGTCTCTTATACACATCTCCGAGCCCACGAGACC
+
CCCCCFCBCCCCGGGGGGGGGGGHHHHGGGHGHFFHBGHHHGGGEEEAA1EEA3G5B5BBAGDGH5B5EAF>EEC1E>>FE>2F1EGBFEH4FG33BFGHC03F3BGBFFDHG?/?EE?F3FGD3DFBFBF?GFG@B@DGGGGGGGGEFA
@M02034:409:000000000-BFKT7:1:1102:19826:10332 1:N:0:32
AAAGTCGAGGTGCCTAAAGTGGCAACCCAGACTAATGGTGAGGTTGGTGGTGTAGAGCTTCCTGTAGCCGCATGGCGTTCGTACTTAAATATGGAACTAACCATTCCAATTTTCGCTGTCTCTTATACACATTCCGAGCCCACGAGACCA
+
BBCCCFCBCCBAGGGGGGGGGGGGHHHGGHHGHHHHHHGHHHHHHHGGGGGFHFHEGHHHHHHHHHHHHGGEEEHGGGGGFFGHHHHGHHHHHHFHHHHHHHHHHHHHHHHHHHGGGGFHHHHHHHHHHHHHHHHHGGGDFHGGGGGGGH
@M02034:409:000000000-BFKT7:1:1102:22738:10333 1:N:0:32
AAAGTCGAGGTGCCTAAAGTGGCAACCCAGACTAATACGACTGTTGGTGGTGTAGAGCTTCCTGTAGCCGCATGGCGTTCGTACTTAAATATGGAACTAACCATTCCAATTTTCGCTGTCTCTTATACACATCTCCGAGCCCACGAGACC
+
BBBABFBBBBAAFGGGGGGFGFGGFHHGGGGGHHGHHHGGGGGHHHHEFEEFG3G5FFHHHBGFGHGFGEEEEEHFEEFBEEFGHGGFGGEGHHGFFGHHHHGHHHHEFHHHHFEFGGGHHHHHGHHFGGGFHGHFE@GBCGHGCDFDDC
@M02034:409:000000000-BFKT7:1:1102:8667:10333 1:N:0:32
AAAGTCGAGGTGCCTAAAGTGGCAACCCAGACTCATCCTCCGGTTGGTGGTGTAGAGCTTCCTGTAGCCGCATGGCGTTCGTACTTAAATATGGAACTAACCATTCCAATTTTCGCTGTCTCTTATACACATTCCGAGCCCACGAGACC
+
BBBABBABDDABFGGGGGGGGDFFGHHEFGHGFHHHHHHHHGGAEEEEFD1FAGG5FFHHHHHDFFGB@?>EEGHHGGGGE?GFGGHDHHFHGFBBFHHGHHGHHHHHHHHHHHGGGGEDFFGFBGGGHHGCGGHHDDGGGHGG/AGGE
@M02034:409:000000000-BFKT7:1:1102:24516:10341 1:N:0:32
AAAGTCGAGGTGCCTAAAGTGGCAACCCAGACTGCGCATCGGGTTGGTGGTGTAGAGCTTCCTGTAGCCGCATGGCGTTCGTACTTAAATATGGAACTAACCATTCCAATTTTCGCTGTCTCTTATACACATCTCCGAGCCCACGAGACC
+
CCCBCFBCCBABGGGGGGGGGGGGHHHGGHHGHHHGGGGGGGGHFGGFGGGGHHGFGHHHHHHHHHHHGGGGGGHHFEGFFEBHHHHHHHGHHHGHGHHGHHHGHHHHHHHHHHGGGGGHHHHHHHHHHHGHHHGBE@G@FGHGGGGGDF
@M02034:409:000000000-BFKT7:1:1102:26209:10348 1:N:0:32
AAAGTCGAGGTGCCTAAAGTGGCAACCCAGACTAAGAATCAGGTTGGTGGTGTAGAGCTTCCTGTAGCCGCATGGCGTTCGTACTTAAATATGGAACTAACCATTCCAATTTTCGCTGTCTCTTATACACATCTCCGAGCCCACGAGACC
+
A?AB>DA>A>AAGGGFGGGGEGGHHHHGGHGFHHFHHGHHGHGDBBEA2EEFBGGGDDGGGHGGFFGGFGG>EEFGEEGGGGFHGHFGFHHHFFFFFGGFGGFBGBBBGGGHHHGEGGGFHHHHFHFHFHHHHHB?A@//CFCFD@@GA?
@M02034:409:000000000-BFKT7:1:1102:7093:10351 1:N:0:32
AAAGTCGAGGTGCCTAAAGTGGCAACCCAGACTAATAAGGAGGTTGGTGGTGTAGAGCTTCCTGTAGCCGCATGGCGTTCGTACTTAAATATGGAACTAACCATTCCAATTTTCGCTGTCTCTTATACACATCTCCGAGCCCACGAGACC
+
BBBBAFBBBBBBGGGGGAGGGGGHHHGGGHHGHHBGHGHHF2EFFH?AF1EEFBG5FBHHFHHHHFG5EEFEFEAA@1EE1>2?FGGHHHHHGE33FGHHB03B?4FBHHGHH4EAGGFHFHGH3FFFFCGHFHHBD?<@/CGA@?DDGC
@M02034:409:000000000-BFKT7:1:1102:23790:10359 1:N:0:32
AAAGTCGAGGTGCCTAAAGTGGCAACCCAGACTACTAATAATGTTGGTGGTGTAGAGCTTCCTGTAGCCGCATGGCGTTCGT
+
CCCCCFCCBDAAGGGGGGGGGGGHHHHGGHH23FBG55GA5GHHBH22A2EEB3D5D5EG5FFG5555A1E0EEF1>B>?B?
@M02034:409:000000000-BFKT7:1:1102:26202:10368 1:N:0:32
AAAGTCGAGGTGCCTAAAGTGGCAACCCAGACTAAGAATCAGGTTGGTGGTGTAGAGCTTCCTGTAGCCGCATGGCGTTCGTACTTAAATATGGAACTAACCATTCCAATTTTCGCTGTCTCTTATACACATCTCCGAGCCCACGAGACC
+
CCCCCFCCCCABGGGGGGGGGGFHHHHGGHHGHHH3GFHFHHHGGHGGGGGFGHHGHHHHHHHHHHHHHGGGGGHHGGGGGGHHHHHHHHHHHGFHGHHHHHHHHHGHHHHHHHGGGGGGHHHHBHGDDGGHHHGHG?CDGGHGG@CDGC
@M02034:409:000000000-BFKT7:1:1102:10274:10370 1:N:0:32
AAAGTCGAGGTGCCTAAAGTGGCAACCCAGACTAGTCCTCAGGTTGGTGGTGTAGAGCTTCCTGTAGCCGCATGGCGTTCGTACTTAAATATGGAACTAACCATTCCAATTTTCGCTGTCTCTTATACACATCTCCG
+
AAAAADAAD>>1FFGGGAGGGGGHGHHCEHGGHHFDDFFGFGHFGFGAFG/FFBGBFBHHFCHFFFBBGCEEFGHHGECAEEFEGGFGHHDGHGDFFHEBGADGFF2GEGEGHFGAEGGFB2GFGG2>BF1BFGFBE
@M02034:409:000000000-BFKT7:1:1102:4678:10374 1:N:0:32
AAAGTCGAGGTGCCTAAAGTGGCAACCCAGACTGCTCAGTCTGTTGGTGGTGTAGAGCTTCCTGTAGCCGCATGGCGTTCGTACTTAAATATGGAACTAACCATTCCAATTTTCGCTGTCTCTTATACACATCTCCGAGCCCACGAGACC
+
BBBABFBBBBABGGGGGGGGGBGFHEGAFGGFFGFBBF3DEGHHHHHEFEEFGFF5DGHHHHHGGHGDHEEEEFHFEEFF?BFHHHHFHGGHHFGHGHHHHHHHHHGGHHHHHFGEFGGGHHHGHHGHGGHHHHHHEDGBFGHGGGGGGF
@M02034:409:000000000-BFKT7:1:1102:7101:10375 1:N:0:32
AAAGTCGAGGTGCCTAAAGTGGCAACCCAGACTAATAAGGAGGTTG
+
BBBABD>AD2AAGGGGGGGGGGGHFHGGGHHGHHEHFB5FA2AE2A
@M02034:409:000000000-BFKT7:1:1102:16588:10377 1:N:0:32
AAAGTCGAGGTGCCTAAAGTGGCAACCCAGACTGCTAAGAGTGTTGGTGGTGTAGAGCTTCCTGTAGCCGCATGGCGTTCGTACTTAAATATGGAACTAACCATTCCAATTTTCGCTGTCTCTTATACACATCTC
+
AAAA3BAADAABGGGGGGGGEFFGGGEFGHHGHHHFBGGHHHH5DFGEFGEFBFEDFGFBGHHGBFGGGEGEFEFGFGCFG?GHG4EFHHHHHGHGGFDBE?BFHG4FGH3GHBEEEGGGFFHGDGF4FGHHBGB
@M02034:409:000000000-BFKT7:1:1102:23026:10378 1:N:0:32
AAAGTCGAGGTGCCTAAAGTGGCAACCCAGACTAATCATTCTGTTGGTGGTGTAGAGCTTCCTGTAGCCGCATGGCGTTCGTACTTAAATATGGAACTAACCATTCCAATTTTCGCTGTCTCTTATACACATCCCGAGCCCACG
+
BBBBBFBBBBBAGGGGGGGFGGGHHHHGGHHFHHFHHDHEGG5G5F2B2EEF13D5A5BE5FBF5DBBFEGEEECFEECE1B2EFGHFHFH4FG3BFGGHF13F3?G44F3G4EEEFE?F?FFHFGGFGGFHGB?EDFGGEH/>
@M02034:409:000000000-BFKT7:1:1102:28645:10388 1:N:0:32
AAAGTCGAGGTGCCTAAAGTGGCAACCCAGACTGGGCGGGAGGTTGGTGGTGCAGTGCTTCCTGT
+
CCCCCFCC?DBCGGGGGGGGGGGHHHHGGHHGHHGA2AEG0>0?BGFE11E?33B3@B444BFFF
@M02034:409:000000000-BFKT7:1:1102:22167:10390 1:N:0:32
AAAGTCGAGGTGCCTAAAGTGGCAACCCAGACTACTAATGCTGTTGGTGGTGTAGAGCTTCCTGTAGCCGCATGGCGTTCGTACTTAAATATGGAACTAACCATTCCAATTTTCGCTGTCTCTTATACACATCTCCGAGCCCACGAGACC
+
AAAAAFAA1>>ABGGGGGGBFGEGHHFE0FCF1BGHFHHHHHHHHHH/FGEFGBGFGHHHHFHHFHDGHGAEEEGHGECC?EFGEHE1FFGFFFF1BFFFGFFHHHFHFFFHHHGCFGGEBEGHFFHGB<DF1F11CCC@CGHGGCCECC
@M02034:409:000000000-BFKT7:1:1102:22552:10395 1:N:0:32
AAAGTCGAGGTGCCTAAAGTGGCAACCCAGACTAATAATAATGTTGGTGGTGTAGAGCTTCCTGTAGCCGCATGGCGTTCGTACTTAAATATGGAACTAACCATTCCAATTTTCGCTGTCTCTTATACACATCTCCGAGCCCACGAGAC
+
CCCCCFCCCBABGGGGGGGGGGGHHHHGGHHGHHGHGHHHHGHHHHHGGGEFHGGFGGHHHHHHHHHHHGGEEFHGGEGGGEHHHHHHHHHHHGHHFHHHHHHHHHHHHHHHHHGGGGGHHHHHFHHHHHHHHHHHGFGFGGHGGCFDG
@M02034:409:000000000-BFKT7:1:1102:16588:10396 1:N:0:32
AAAGTCGAGGTGCCTAAAGTGGCAACCCAGACTGCTAAGAGTGTTGGTGGTGTAGAGCTTCCTGTAGCCGCATGGCGTTCGTACTTAAATATGGAACTAACCATTCCAATTTTCGCTGTCTCTTATACACATCTCCGAGCCCACGAGACC
+
BABCBFCCDCBCGGGGGGGGFGGHHHHGGGHGHHHHHHHHHHHHHHHGGGGGHHGGHHHHHHHHHHHHHGGFGGHHGFGGGGHHHHHGHHHHHHHGHFHHHHHHHHHHHHHHHGGGGGGGHHHHGHHHHHEHHHHHGGGFGGHGGGGGGG
@M02034:409:000000000-BFKT7:1:1102:20748:10398 1:N:0:32
AAAGTCGAGGTGCCTAAAGTGGCAACCCAGACTCATAATGTTGTTGGTGGTGTAGAGCTTCCTGTAGCCGCATGGCGTTCGTACTTAAATATGGAACTAACCATTCCAATTTTCGCTGTCTCTTATACACATCTCCGAGCCCACGAGAC
+
>?AABFAABDAAGGGGGGGGGGDHFFGEGEAFBCFA55BEDDAGHACBAEEFG3D5A5AFG3GGHGDFHA?A?1G1>1>?E>B?1@B3@B4BFB3BB@GG313BFFH4BFGGF4>/E<?3EFGB4?4?F22CFDGBG?B?@<GCFGC?D
@M02034:409:000000000-BFKT7:1:1102:18531:10399 1:N:0:32
AAAGTCGAGGTGCCTAAAGTGGCAACCCAGACTCAGAAGGGGGTTGGTGGTGTAGAGCTTCCTGTAGCCGCATGGCGTTCGTACTTAAATATGGAACTAACCATTCCAATTTTCGCTGTCTCTTATACACATCTCCGAGCCCACGAGACC
+
AAAABFBBDBAAGGGGGGGGGGGHHHHGGHHGHHHHGHHHGGCEEE?FFFEFGGGBGHHHGHHGGGHFHGGEEGHHGEGGGGGHHHHHHHGBGBEGHHGHHHHHHHHHGFHHHHGGGG<FGGHFFGGHHHEFGHHHGCCFGGHGGGCGGG
@M02034:409:000000000-BFKT7:1:1102:7891:10399 1:N:0:32
AAAGTCGAGGTGCCTAAAGTGGCAACCCAGACTACTACTCCTGTTG
+
CCCCCFCCCCCCGGGGGGGGGGGHHHHGGHHGHHCGF5FFFGGABG
@M02034:409:000000000-BFKT7:1:1102:27061:10403 1:N:0:32
AAAGTCGAGGTGCCTAAAGTGGCAACCCAGACTAATCCTTGTGTTGGTGTTGTAGAGCTTCCTGTAGCCGC
+
BBBBBFAABBBBGGGGGFGGGEFFFHHGG2FFHGBGB5G5GBGHFE2B22ABAAF5A5BA53F5F55A31A
@M02034:409:000000000-BFKT7:1:1102:27116:10408 1:N:0:32
AAAGTCGAGGTGCCTAAAGTGGCAACCCAGACTACGCAGCAGGTTGGTGGTGTAGAGCTTCCTGTAGCCGCATGGCGTTCGTACTTAAATATGGAACTAACCATTCCAATTTTCGCTGTCTCTTATACACATCTCCGAGCCCACGAGACC
+
CCCCCFCCCCCCGGGGGGGGGGGHHHHGGHHGHHGE2EEAAFHHHHGGGGGGHHHDGHHHHHHHHHHHHGGEEGHHFGGGGGHHHHHHHGFHHHHHHHHFGHHHHHHHHHHHHFGEGGGHHGHHHHHGHGFHHHHGGCGDGGHGGGGGGF
@M02034:409:000000000-BFKT7:1:1102:23477:10411 1:N:0:32
AAAGTCGAGGTGCCTAAAGTGGCAACCCAGACTGGGATGGGTGTTGGTGGTGCAGA
+
BBCCBFBBCCCCGGGGGGGGFGGHHHHGGHHGHC2AFBFFHHGEAFEE1EE133D5
@M02034:409:000000000-BFKT7:1:1102:5402:10411 1:N:0:32
AAAGTCGAGGTGCCTAAAGTGGCAACCCAGACTCCTTCTTCGGTTGGTGGTGTAGAGCTTCCTGTAGCCGCATGGCGTTCGTACTTAAATATGGAACTAACCATTCCAATTTTCGCTGTCTCTTATACACATCTC
+
BAAABFBBBDAAGGGBAFGGG4FGHGFGGGFGHGHHHHHHHGEFFGCGFGEFHGHHGHHHDGHHHHHGHGG@EGFGFGGGGGBFHHFFHHGH4G3FBGFGCFBFHHF4BBFGHGEE?EGFHGGG3G?BBBGGHHB
@M02034:409:000000000-BFKT7:1:1102:5685:10411 1:N:0:32
AAAGTCGAGGTGCCTAAAGTGGCAACCCAGACTTCGCCTTCGGTTGGTGGTGTAGAGCTTCCTGTAGCCGCATGGCGTTCGTACTTAAATATGGAACTAACCATTCCAATTTTCGCTGTCTCTTATACACATCTCCGAGCCCACGAGACC
+
BBBBBFBBDBABGFGGGGGGGGGGFEGEGHHGHHHGGGGGHGEFFGGEGGGGHDFDF5EGHGHHGGHBFFGFEGHAEEGFFEGFHGFBHHHHHHFGFHHHCFEGHHHFHGHHH4EEFGEGHFGGFGHFDFGGGHGHECF?C<?FDDGGFF
@M02034:409:000000000-BFKT7:1:1102:13509:10416 1:N:0:32
AAAGTCGAGGTGCCTAAAGTGGCAACCCAGACTGGGGGTAGTGTTGGTGGTGTAGAGCTTCCTGTAGCCGCATGGCGTTCGTACTTAAATATGGAACTAACCATTCCAATTTTCGCTGTCTCTTATACACATCTCCGAGCCCACGAGACC
+
CCCCCFCBCCCCGGGGGGGGGGGHGHHGGHHGHHHHGGEGGHHHHHHFGGGGHGFDGHHHHHHHHHHHHGGEEGHGGGGGGGHHHHHFDGHHHHHHGHHGHHHHHFFHHHHHHFEDGGGGHHHHHHHHGHFHHHFGFGCCGGHGGGGGGG
@M02034:409:000000000-BFKT7:1:1102:7885:10416 1:N:0:32
AAAGTCGAGGTGCCTAAAGTGGCAACCCAGACTACTACTCCTGTTGGTGGTGTAGAGCTTCCTGTAGCCGCATGGCGTTCGTACTTAAATATGGAACTAACCATTCCAATTTTCGCTGTCTCTTATACACATCTCCGAGCCCACGAGACC
+
A3A>AFBBBBAA4FGDCGGGGFFFHHHGGHGFHHHHHHFHHHHHHGFEEEBFADGEHBFGGHFGFGFHHGGCGGFBEECFEFFFHH43FHFGF3@33EBCGAFFGFE4FGHHFB@EE/E34DFFBG44?FD1CDDGDC//BFCE?<//CF
@M02034:409:000000000-BFKT7:1:1102:26545:10424 1:N:0:32
AAAGTCGAGGTGCCTAAAGTGGCAACCCAGACTCCTCCGGCTGTTGGTGGTGTAGAGCTTCCTGTAGCCGCATGGCGTTCGTACTTAAATATGGAACTAACCATTCCAATTTTCGCTGTCTCTTATACACATCTCCGAGCCCACGAGAC
+
BCCCCFCCCCCCGGGGGGGGGGGHHHHGGHHGH3FFAF22AAEGEHEEAEFFCDF5EDEFBFFGE5DA@EE0B?BCE?EF?EGHFGHDHHHFFG33FFFHB?BFF?F?BFGHFEE?EABGH3GG????FBGFFFGFD<@D@CF/AG@/A
@M02034:409:000000000-BFKT7:1:1102:5414:10427 1:N:0:32
AAAGTCGAGGTGCCTAAAGTGGCAACCCAGACTCCTTCTACGGTTGGTGGTGTAGAGCTTCCTGTAGCCGCATGGCGTTCGTACTTAAATATGGAACTAACCATTCCAATTTTCGCTGTCTCTTATACACATTTCCG
+
BCBCCFCCCCBCGGGGGGGGGGGHHHHGGHHGH3FH5FG5F2BGFFGGGGGFHHHHHHHHHHHHHHHHHGGGGGHHGGGGGGHHHHHHHHHHHHHHHHHHHHGHHHHHHHHHHGGGGGGHHHHHHHHHHHHH33F3?
@M02034:409:000000000-BFKT7:1:1102:26528:10430 1:N:0:32
AAAGTCGAGGTGCCTAAAGTGGCAACCCAGACTCCTCCGGCTGTTGGTGGTGTAGAGCTTCCTGTAGCCGCATGGCGTTCGTACTTAAATATGGAACTAACCATTCCAATTTTCGCTGTCTCTTATACACATCTCCGAGCCCACGAGACC
+
BBBBBFBBDBABGGGFGGGGGGGFHEHGGHHGHHHHHHGGGGGHHHHGGGEFHFGFGHHGHHHHHFHGHGCEFGHHFEGEEEGHHHDGFGGHHFHHFHHGHHHHHHGHHHHHHFGGGGGHHHHHGGHGFGFHHHFFF?DDGGHGGGGGGG
@M02034:409:000000000-BFKT7:1:1102:23518:10433 1:N:0:32
AAAGTCGAGGTGCCTAAAGTGGCAACCCAGACTCAGAATCCTGTTGGTGGTGTAGAGCTTCCTGTAGCCGCATGGCGTTCGTACTTAAATATGGTACTAACCATTGCAATTTT
+
CCCCCFCCCCCCGGGGGGGGGGGHHHHGGHHGH33BG5F535BGAGF2A2BA13D5A5AB5BABF5B53AE0EE?1>>>???2?1BF33BG4@344BBGG313B34D4BFFHF
@M02034:409:000000000-BFKT7:1:1102:17805:10440 1:N:0:32
AAAGTCGAGGTGCCTAAAGTGGCAACCCAGACTACGACGCCGGTTGGTGGTGTAGAGCTTCCTGTAGCCGCATGGCGTTCGTACTTAAATATGGAACTAACCATTCCAATTTTCGCTGTCTCTTATACACATCTCCGAGCCCACGAGAC
+
BBABBFBBBBBAGGGGGGGGGGGCHGHGGHHGHHGGCGGGGGGGGEGGEEEFGDG@@FHGHHHHHHHHHGEEEEHHGEGFEEFHHHGFHHFHHF3FGHHHHHHHFHHDFGHHHFBDG/CFFHGGDHDGHFFFFHHGGC<DGGHGG@DFF
@M02034:409:000000000-BFKT7:1:1102:19736:10440 1:N:0:32
AAAGTCGAGGTGCCTAAAGTGGCAACCCAGACTCATAATCTGGTTGGTGGTGTAGAGCTTCCTGTAGCCGCATGGCGTTCGTACTTAAATA
+
CDDDDFDDCCCCGGGGGGGGGGGHHHHGGGHGH33DDEG5DBGGFGGA22FCA3F5AAABAFFFGEFBDEG@FEC1>1>?E1?FGEH3@@G
@M02034:409:000000000-BFKT7:1:1102:17969:10441 1:N:0:32
AAAGTCGAGGTGCCTAAAGTGGCAACCCAGACTCAGAATATGGTTGGTGGTGTAGAGCTTCCTGTAGCCGCATGGCGTTCGTACTTAAATATGGAACTAACCATTCCAATTTTCGCTGTCTCTTATACACATCTCCGAGCCCACGAGACC
+
BBBBBFBBBBABGGGGGGGGGGGGHHHGGHHGHHHHGHHHHHHHHGGFGGEFHHHDGHHHHHHGHHHHHGGEEGHHGGGGGEHHHHHHHHHHHGGGHHHHHHHHHHGHHHHHHHGGGGFFHHHHHHHHHHHHGHGFGCGGGGHGGCGGGG
@M02034:409:000000000-BFKT7:1:1102:15453:10451 1:N:0:32
AAAGTCGAGGTGCCTAAAGTGGCAACCCAGACTCAGACTCAGGTTGGTGGTGTAGAGCTTCCTGTAGCCGCATGGCGTTCGTACTTAAATATGGAACTAACCATTCCAATTTTCGCTGTCTCTTATACACATCTCCGAGCCCACGAGACC
+
BCCCCFCCCCCCGGGGGGGGGGGHHHHGGHHGHHHHHHHHHHHGGHGGGGGFGFGGGHHHHHHHHHHHHGGGGGHHGFGGGGFHHHHHHHGHHGHHHHHHHGGHHHHHHHHHHHGGGGGHHHHHHHHHFHGHHHGGFFCFGGHGGGGGGG
@M02034:409:000000000-BFKT7:1:1102:6096:10451 1:N:0:32
AAAGTCGAGGTGCCTAAAGTGGCAACCCAGACTTCTACTTTGGTTGG
+
CCCCCFCCCCBCGGGGFGGGGGGHHHHGGHHGH55D55D553FGCFG
@M02034:409:000000000-BFKT7:1:1102:5327:10456 1:N:0:32
AAAGTCGAGGTGCCTAAAGTGGCAACCCAGACTGGGACTACGGTTGGTGGTGTAGAGCTTCCTGTAGCCGCATGGCGTTCGTACTTAAATATGGAACTAACCATTCCAATTTTCGCTGTCTCTTATACACATCTCCGAGCCCACGAGACC
+
ABBBBFABBBABFGGGGGGFGFGCGGHEGHHGHHHGHHHHFAEBFEGEFGEFHEGDGHHHHHHFGGHFGEE>FEHFEEFFEEGHHHHFFHFHHHGFHHHHFHHHHHHFHGHHHGEEEGEGHHHHHHHGFFGGFHHHC@F>DGGFGACDGA
@M02034:409:000000000-BFKT7:1:1102:19420:10462 1:N:0:32
AAAGTCGAGGTGCCTAAAGTGGCAACCCAGACTTTGCAGCAGGTTGGTGGTGTAGAGCTTCCTGTAGCCGCATGGCGTTCGTACTTAAATATGGAACTAACCATTCCAATTTTCGCTGTCTCTTATACACATCTCCGAGCCCACGAGACC
+
BBBBBFBB@DBBGGGGGGGFGGGHHHHGGGHGHHHGHHFB2CGGF22BF?EFAFGFD5FEEGHFGHHHHGF>EEG1E1>FGG2F?BG3EGHHHFD3FFFGECGGHHFHHHHHHHGGG/??GFHHHFFGFHFHGFFFFCCGGFEC?@@/?F
@M02034:409:000000000-BFKT7:1:1102:15708:10463 1:N:0:32
AAAGTCGAGGTGCCTAAAGTGGCAACCCAGACTGGGCCGCATGTTGGTGGTGTAGAGCTTCCTGTAGCCGCATGGCGTTCGTACTTAAATATGGAACTAACCATTCCAATTTTCGCTGTCTCTTATACACATCTCCGAGCCCACGAGACC
+
CCBBBFABBDBCGGGGGGGGGGGHHHHGGHHGH322BGF2E1FGHHGFFGFFGHHHHGHHHHHHHHHHHGEEGGHHGGGGGGBGHHHHHHHHHFGGHHFHHHGHHGHHGGHHHHGGGGFEHFHHHHGHHHGHGHHHGCCFGGAFGGGGFG
@M02034:409:000000000-BFKT7:1:1102:7300:10464 1:N:0:32
AAAGTCGAGGTGCCTAAAGTGGCAACCCAGACTAATAATAATGTTGGTGGTGTAGAGCTTCCTGTAGCCGCATGGCGTTCGTACTTAAATATGGAACTAACCATTCCAATTTTCGCTGTCTCTTATACACATCTCCGAGCCCACGAGACC
+
BCBCBFBBCCCCGGGGGGGGGGGHHHHGGHHGHHHHHHHHHHHGHHHFFGGGHHHEGHHHHHHHHHHHHGGGEGGHGGGGGGHHHHHHHHHHHHHGHHGGHHGHHHHHHHHHHHGGGGGHFGHHHHHHGFHHHHGEGGGCGGHGGGGGGG
@M02034:409:000000000-BFKT7:1:1102:8464:10466 1:N:0:32
AAAGTCGAGGTGCCTAAAGTGGCAACCCAGACTAATAATACGGTTGGTGGTGTAGAGCTTCCTGTAGCCGCATGGCGTTCGTACTTAAATATGGAACTAACCATTCCAATTTTCGCTGTCTCTTATACACATCTCCGAGCCCACGAGACC
+
BBBBAFBBBDABGGGG4GGGGGGHHHHGGHHGHHHHHHHHGGGGGGGGGGGFHGGFGHHHHHHHHHHHFGGFEEHHGGGEEEEEGHHHHHHHHHHGHHGHHHHHHHGHHHHHHFGGGGGGHFHHHHHHGHHHHHHBC?C@GGGFFGGGGF
@M02034:409:000000000-BFKT7:1:1102:13041:10467 1:N:0:32
AAAGTCGAGGTGCCTAAAGTGGCAACCCAGACTGGGGGTGGGGTTGGTGGTGTAGAGCTTCCTGTAGCCGCATGGCGTTCGTACTTAAATATGGAACTAACCATTCCAATTTTCGCTGTCTCTTATACACATCTCCGAGCCCACGAGACC
+
CCCCCFCABCBBGGGGGGGGGGGGHHHGGHHGHHHHGGFGGGGGGGGGGGGFGFGBGHHHHHHHHHHHHGGGGEHFEEGFFFGHHHHGHHHGHHGFFHHFHHFHHHFFHHHHHHGGGGGHGGHHHHHHHHHHGHGGGCF?DFHGGCGGFE
@M02034:409:000000000-BFKT7:1:1102:27934:10470 1:N:0:32
AAAGTCGAGGTGCCTAAAGTGGCAACCCAGACTCATAAGGCGGTTGGTGGTGTAGAGCTTCCTGTAGCCGCATGGCGTTCGTACTTAAATATGGAACTAACCATTCCAATTTTCGCTGTCTCTTATACACATCTCCGAGCCCACGAGAC
+
CCCCCFCCCCAAGGGGGGGGGGGHHHHGGHHGHCG5FG5BB2AEEGGEGGEFGGGGHHHHHHHHGHHHHEFEFEHGFEGFEFHHHHHGHHHHHHHHHHHGHHHHHHHHHHHHHGGGGGGHHHHHGHHHFHHHHHGHECD?CGHGGGGGG
@M02034:409:000000000-BFKT7:1:1102:14428:10472 1:N:0:32
AAAGTCGAGGTGCCTAAAGTGGCAACCCAGACTCCTACGGCGGTTGGTGGTGTAGAGCTTCCTGTAGCCGCATGGCGTTCGTACTTAAATATGGAACTAACCATTCCAATTTTCGCTGTCTCTTCTACACATCTCCG
+
AABAAD>A?>>>GGG5FFGGGCEBGHHGGHCGH33F33A22AEEEA?EFE1BF3EHBBFCGHHHFGEEHGE/EAHHGE@FEEC?FG4B?GBDBGG?CG3BBF2GFGF3?GGFHFFGD/EFHGFB2?1D<GGFHH11?
@M02034:409:000000000-BFKT7:1:1102:3405:10472 1:N:0:32
AAAGTCGAGGTGCCTAAAGTGGCAACCCAGACTGATAAGAATGTTGGTGGTGTAGAGCTTCCTGTAGCCGCATGGCGTTCGTACTTAAATATGGAACTAACCATTCCAATTTTCGCTGTCTCTTATACACATCTCCGAGCCCACGAGACC
+
BBBABFBBDBAAFGGFGFGFGGGFHGFFGHHGHHBHHFHGHHHHGHGGFGEFGDGEFFHHHFHFGDDFHGEFEGHHGGGGEEGHHHFGHHGHHHDGFGFGHHHHHHHH4BGHHHGGGDEFHHHGGHHFGGHHGHDGGCG?GGHFCGGFD<
@M02034:409:000000000-BFKT7:1:1102:15237:10473 1:N:0:32
AAAGTCGAGGTGCCTAAAGTGGCAACCCAGACTGATAATAATGTTGGTGGTGTAGAGCTTCCTGTAGCCGCATGGCGTTCGTACTTAAATATGGAACTAACCATTCCAATTTTCGCTGTCTCTTATACACATCTCCGAGCCCACGAGACC
+
BCCCBFCCCBCCGGGGGGGGGGGHHHHGGHHGHHHHHHHHGGHHHHGEFGEGHHHFHHHHHHHHHHHHHGFGGGHGGGGGGGHHHHHHHHHHHHBGHHHHHHGHHHHHHHHHHGGGGGGGHHHHHHHHGHGHHHFHGGGGGGHGGFFGGF
@M02034:409:000000000-BFKT7:1:1102:9941:10475 1:N:0:32
AAAGTCGAGGTGCCTAAAGTGGCAACCCAGACTAATAATAATGTTGGTGGTGTAGAGCTTCCTGTAGCCGCATGGCGTTCGTACTTAAATATGGAACTAACCATTCCAATTTTCGCTGTCTCTTATACACATCTCCGAGCCCACGAGAC
+
BBBBBFBADBBBGGGGGGGFGGGHCGHEGGHGHHHHHHHEEGHFGHHEFGGFHFFBFHFHHHHHHGGFGEE?EGHGEEFFFGHHGGHBDGFHHEF3CFGBCHFHHFFFHHHHHDFEFGGHFHHHHHHEBFBGFFGDC?C>CFHGG/@DC
@M02034:409:000000000-BFKT7:1:1102:28525:10476 1:N:0:32
AAAGTCGAGGTGCCTAAAGTGGCAACCCAGACTCAGTCGAATGTTGGTGGTGTAGAGCTTCCTGTAGCCGCATGGCGTTCGTACTTAAATATGGAACTAACCATTCCAATTTTCGCTGTCTCTTATACACATCTCCGAGCCCACGAGACC
+
ABBBBFBBBBABGGGGGGGFGGGHHHHGGHHGHHHHHHGFGGHHHHHEFGEFHGHHHGHHHHHHHGHHHGFEEFHFFEGFFGHHHHHGHHFHHFGFHHFGHFHHHHHHHHGHHHGGGGGHGGHHGHGHHFHHHHFFGGGBDFHGG@@EDF
@M02034:409:000000000-BFKT7:1:1102:15696:10478 1:N:0:32
AAAGTCGAGGTGCCTAAAGTGGCAACCCAGACTGGGCCGAATGTTGGTGGTGTAGAGCTTCCTGTAGCCGCATGGCGTTCGTACTTAAATATGGAACTAACCATTCCAATTTTCGCTGTCTCTTATACACATCTCCGAGCCCACGAGACC
+
CCCCCFCCCCABGGGGGGGGGGGGHHHGGHHGHHHHHHGFEFFGHHGGFGFGHHHFGHHHHHHHHHHHHEGFEGHGGGGGGGGHHHHFHHHHHHHGCGHHHHHHHHGHHHHHHHGGGGFHHGHHHHHHHGFHFHGHFGGCFGHGGCGGGG
@M02034:409:000000000-BFKT7:1:1102:26113:10480 1:N:0:32
AAAGTCGAGGTGCCTAAAGTGGCAACCCAGACTCCTCCGGCTGTTGGTGGTGTAGAGCTTCCTGTAGCCGCATGGCGTTCGTACTTAAATATGGAACTAACCATTCCAATTTTCGCTGTCTCTTATACACATCTCCGAGCCCACGAGACC
+
CCCCCFBBCA>AFGGGGGGGGGGHGHHGGHGFHHHHHCEFGEGHHHHGGGAFGFFDGHHHFGHFGGHFHEE>EEGFEEGF??BGHHGFHHBGHHHDEGHFHCFHHHHGHHHHHFFFGGDHHHHHFHHHEHFFGHHHEGG<@FHEDFDFCF
@M02034:409:000000000-BFKT7:1:1102:22249:10484 1:N:0:32
AAAGTCGAGGTGCCTAAAGTGGCAACCCAGACTGGGGGTGG
+
ABBBBFABBBBBGGGGGGGGGFGHHHHGGHHFGFFFAEA0A
@M02034:409:000000000-BFKT7:1:1102:14415:10484 1:N:0:32
AAAGTCGAGGTGCCTAAAGTGGCAACCCAGACTGCTAAGGCGGTTGGTGGTGTAGAGCTTCCTGTAGCCGCATGGCGTTCG
+
CCCCCFBBCCBCGGGGGGGGGGGHHHHGGHHGHHHHHHHHHGGGEGGAAEFEFBEA5BGHFHHHGFHDGEE@EEF1E1E1?
@M02034:409:000000000-BFKT7:1:1102:15243:10489 1:N:0:32
AAAGTCGAGGTGCCTAAAGTGGCAACCCAGACTGATAATAATGTTGGTGGTGTAGAGCTTCCTGTAGCCGCATGGCGTTCGTACTTAAATATGGAACTAACCATTCCAATTTTCGCTGTCTCTTATACACATCTCCGAGCCCACGAGACC
+
BBAABFBBBBAAFGGGGGGGGGGHHHHGGHHGHHHHHHHHHHHHHHHEFGEFHGHFGHGHHHHFGHHHHGFEEEHGFEEFEFGHHHFFHHGHHHEFFHFHHGGHFHHHHHHHHFEFGGGGHGHHHHFFDGFGHHHHGDGCGGGGGCCEGE
@M02034:409:000000000-BFKT7:1:1102:3401:10489 1:N:0:32
AAAGTCGAGGTGCCTAAAGTGGCAACCCAGACTGATAAGAATGTTGGTGGTGTAGAGCTTCCTGTAGCCGCATGGCGTTCGTACTTAAATATGGAACTAACCATTCCAATTTTCGCTGTCTCTTATACACATCTCCGAGCCCACGAGACC
+
BABCAFCADBAAGGGGGGGGGGGHGGHGGHHGGGHHHHHFHHHHHHGEFEAFF3GDGFHHHHHHGHGDGEEAEFHFEEECEFFHHHHGFHGHGGBEGGFFFHDHHFBDHHHHHHGFGGGBHFGHFHHFEGGFGGFFE@GBDFHGGDDDDC
@M02034:409:000000000-BFKT7:1:1102:24582:10491 1:N:0:32
AAAGTCGAGGTGCCTAAAGTGGCAACCCAGACTAAGAAGGATGTTGGTGGTGTAGAGCTTGCTGTAGCCGCAT
+
AABB>DAADDBBGGGAGGGGGGGHHHHGGGH2BDFBGGHAGHHFAFEA2EEFA3D5BB3B3B5BFDE5AEE0E
@M02034:409:000000000-BFKT7:1:1102:6310:10493 1:N:0:32
AAAGTCGAGGTGCCTAAAGTGGCAACCCAGACTAATGGTAATGTTGGTGGTGTAGAGCTTCCTGTAGCCGCATGGCGTTCGTACTTAAATATGGAACTAACCATTCCAATTTTCGCTGTCTCTTATACACATCTCCGAGCCCACGAGACC
+
CCCCCFCCBCBCGGGGGGGGGGGHHHHGFHHGHHBGHHG5FFHHGHH2FAFFG3F5ABFG5GFHFBG5FEGAFGGAEF@FEECFGHHFFHHFHF33FGHHFC3FBBHDHHHHH?EEEEEEHHHHDGHFGFFHHHHFG/CDGGFGG@CDFF
@M02034:409:000000000-BFKT7:1:1102:23443:10494 1:N:0:32
AAAGTCGAGGTGCCTAAAGTGGCAACCCAGACTGAGCAGAATGTTGGTGGTGTAGAGCTTCCTGTAGCCGCATGGCGTTCGTACTTAAATATGGAACTAACCATTCCAATTTTCGCTGTCTCTTATACACATCTCCGAGCCCACGAGACC
+
CCCCCFCCCCABGGGGGGGGGGGHHHHFCGHGHHHHHHHHHHGHHHHGGGEFGHHGHHHHHHHHHHHHHGGGGGHHGGGGEGGHHHHEHHHHHHFFHGGHHHHHHHHHHHHHHHGGGGGGHHHHHHHHHHGFHHHHG/DCGGHGCCGDGG
@M02034:409:000000000-BFKT7:1:1102:23746:10496 1:N:0:32
AAAGTCGAGGTGCCTAAAGTGGCAACCCAGACTAATGATATGGTTGGTGGTGTAGAGCTTCCTGTAGCCGCATGGCGTTCGTACTTAAATATGGAACTAACCATTCCAATTTTCGCTGTCTCTTATACACATCTCCGAGCCCACGAGACC
+
BBBBBFBBDDAAFGGGGGGGGFFFGHGAFFHFF3FGFHHHBGHHHEGEGFGFGDFFGHHHGGHFGFHHHG?EEEFHEFGFEGHFHGEEGHHHHFGHHHHEFH3FGDGFHHHHHGGAFEEFEHGHHHHHGHHHHHHHGGGGGGHGGCGGGG
@M02034:409:000000000-BFKT7:1:1102:7606:10503 1:N:0:32
AAAGTCGAGGTGCCTAAAGTGGCAACCCAGACTAATCAGAGTGTTGGTGGTGTAGAGCTTCCTGTAGCCGCATGGCGTTCGTACTTAAATATGGAACTAACCATTCCAATTTTCGCTGTCTCTTATACACATCTCCGAGCCCACGAGACC
+
BBBBCFCCCCBCGGGGGGGGGGGHHHHGGHGFHHHHHHHGHHHHHHHGGGEFHHGDGHHHHHHHGHHHHGGGFGHHGGGGGGHHHHHGHHHHHHHHGHHGHHHHHHGHHHHHHHGGGGGHHGHHGHHHFGHHHHHHG@GFGFHGGCDGGG
@M02034:409:000000000-BFKT7:1:1102:24587:10508 1:N:0:32
AAAGTCGAGGTGCCTAAAGTGGCAACCCAGACTAAGAAGGATGTTGGTGGTGTAGAGCTTCCTGTAGCCGCATGGCGTTCGTACTTAAATATGGAACTAACCATTCCAATTTTCGCTGTCTCTTATACACATCTCCGAGCCCACGAGACC
+
BCCCAFCCCCABGGGGGGGGGGGHHHHGGHHGHHHHHHHGHHHHHHHGGGEFHHHFGHHHHGHHHHHHHEEFGGHGEGGFEFHHHHHFHHHHHHHHFGHFHHHHHHHHHHHHHHGGGGGHHHHHHHHHGHFHFHGHGGGCGGHGGDGGGG
@M02034:409:000000000-BFKT7:1:1102:9861:10510 1:N:0:32
AAAGTCGAGGTGCCTAAAGTGGCAACCCAGACTCCGAATCAGGTTGGTGGTGTAGAGCTTCCTGTAGCCGCCTGGCGTTC
+
>1A11B>A@DAAFGGGFFBGG1ABGHHGGAEGCGBF?AF/1BFAEG//AAA/ABGHHHECFGHHGFGHHGG/EGFGE//?
@M02034:409:000000000-BFKT7:1:1102:14818:10516 1:N:0:32
AAAGTCGAGGTGCCTAAAGTGGCAACCCAGACTTGTGGTGGGG
+
>>>>ADAAD>>>BEGEFBEGDFDFFHFAFFCABG35F2GEGAE
@M02034:409:000000000-BFKT7:1:1102:15059:10516 1:N:0:32
AAAGTCGAGGTGCCTAAAGTGGCAACCCAGACTAATCAGAATGTTGGTGGTGTAGAGCTTCCTGTAGCCGCATGGCGTTCGTACTTAAATATGGAACTAACCATTCCAATTTTCGCTGTCTCTTATACACATCTCCGAGCCCACGAGACC
+
BBBBBFBBBD>AFGGGGGGGGFGHFGFGGHFFGGHHHHHCHHHHHHHEFEEFGFGFGFGHHHHFGHHHHGEEEEHFFEFFFEGHHHGFHHHHHHGBGGFGFHHHHHGHHHHHHGGEGGGHGHHHGHHHFHHHHHFHFGC?FFHGG?DGGF
@M02034:409:000000000-BFKT7:1:1102:27334:10517 1:N:0:32
AAAGTCGAGGTGCCTAAAGTGGCAACCCAGACTCGGAGTCAGGTTGGTGGTGTAGAGCTTCCTGTAGCCGCATGGCGTTCGTACTTAAATATGGAACTAACCATTCCAATTTTCGCTGTCTCTTATACACATCTCCGAGCCCACGAGACC
+
CCCCBFCBCCCCGGGGGFGGGGGHHHHGGHHGHHGGGGGHHHHGGHGGGGEGHHHDFGHHHHHHHHHGHEGEGGHHGGGGGGHHHHHHHHFHGHHHGHHGHHGHGHGHHHHHHHGGGGGGFHHHFHFHFHGHHHFBDCGFGGHGGGGGGG
@M02034:409:000000000-BFKT7:1:1102:13000:10519 1:N:0:32
AAAGTCGAGGTGCCTAAAGTGGCAACCCAGACTAATACGAATGTTGGTGGTGTAGAGCTTCCTGTAGCCGCATGGCGTTCGTACTTAAATATGGAACTAACCATTCAATTTTCGCTGTCTCTTATACACATCTCCGAGCCCACGAGACCA
+
CCCCCFCCCCCCGGGGGGGGGGGHHHHGGHHGHHGHGHH2AGHHFHHGGDGGH3F5DFFGFHHHGFGDEEE>EEGAEEEGFEFHGHH@GGHHFG3BGHHHGC3FGEH4GHFHHGDFG?GHHHHFH?E?22BGHGHGGGCDEE/D@FFFGF
@M02034:409:000000000-BFKT7:1:1102:11511:10520 1:N:0:32
AAAGTCGAGGTGCCTAAAGTGGCAACCCAGACTTCTAAGACTGTTGGTGGTGTAGAGCTTCCTGTAGCCGCATGGCGTTCGTACTTAAATATGGAACTAACCATTCCAATTTTCGCTGTCTCTTATACACATCTCCGAGCCCCCGAGACC
+
BABBBFAA@DAAGFFGGGGBEAFCFFGEGAGFFFHGGBFGFGEGHHHEE2ABGFFEHGHHFCHFGGGFHGGEGGHFE1EFEEFCEGBFFFFBGH3BFFFGGGFBEGFGEGHGHHEGGEGGHHGFGFFGBG11BDGGD@GGGF//<C/<??
@M02034:409:000000000-BFKT7:1:1102:9738:10526 1:N:0:32
AAAGTCGAGGTGCCTAAAGTGGCAACCCAGACTGGGAGTGGGGTTGGTGGTGTAGAGCTTCCTGTAGCCGCATGGCGTTCGTACTTAAATATGGAACTAACCATTCCAATTTTCGCTGTCTCTTATACACATCTCCGAGCCCACGAGACC
+
CCCCCFCADBCCGGGGGGGGGGGGGHHGGHHGHHHHGGEHGHGEFGGGGGGGHHGFHHHHHHHHHHHHHGGFEGHGEEGFGGHHHHHFHHHHHGGFGGHFGHHHHHGHHHHHHGGEGGGHHHHHDHHHGFFHHHHHECFCGGHGGCFEGG
@M02034:409:000000000-BFKT7:1:1102:17673:10526 1:N:0:32
AAAGTCGAGGTGCCTAAAGTGGCAACCCAGACTACTAAGGATGTTGGTGGTGTAGAGCTTCCTGTAGCCGCATGGCGTTCGTACTTAAATATGGAACTAACCATTCCAATTTTCGCTGTCTCTTATACACATCTCCGAGCCCACGAGACC
+
CCCCCFCCCCCCGGGGGGGGGGGHHHHGGHHGHHHHHHHHGHHHHHHGGGGFHFH5GHHHHHHHHHHHHGGFFGHFGGGGGFHHHHHGHHHHHGFHGHHHGHHHGHHFHHHHHFGFGGGHHHHHGHHHGFHHHHGHFCGGCGHGGGCGGF
@M02034:409:000000000-BFKT7:1:1102:9867:10528 1:N:0:32
AAAGTCGAGGTGCCTAAAGTGGCAACCCAGACTCCGAATCAGGTTGGTGGTGTAGAGCTTCCTGTAGCCGCATGGCGTTCGTACTTAAATATGGAACTAACCATTCCAATTTTCGCTGTCTCTTATACACATCTCCGAGCCCACGAGACC
+
CCCCCFCCCCCCGGGGGFGGGGGHHHHGGHHGHHHGGGGGHHHHHHGGGGGFHHHFGHHHHHHHHHHHHGGFEGHHGGGGGGHHHHHHHHHHHHFFHHHHHHHHHH4FHHHHHHGGGGGHHHHHFHHHFHHHGHHHGGGCGGHGGGGGGG
@M02034:409:000000000-BFKT7:1:1102:24513:10534 1:N:0:32
AAAGTCGAGGTGCCTAAAGTGGCAACCCAGACTAATATTGGGGTTGGTGGTGTAGAGCTTCCTGTAGCCGCATGGCGTTCGTACTTAAATATGGAACTAACCATTCCAATTTTCGCTGTCTCTTATACACATCTCCGAGCCCACGAGACC
+
BBBBBFBBBBAAGGGGCGGGGGGHHHHGGHHGHHGHHHHHHHGGGCGGGGEFGFGFGHHHHHHHHHHHGGGGGEGGFEEFE?FHHHHHHHHHHHFFGHGFCGHHHHHGHHHHHFGEFGGGHHHHHHHFGGHHFHHFECGDGGHGGGGGDF
@M02034:409:000000000-BFKT7:1:1102:14811:10534 1:N:0:32
AAAGTCGAGGTGCCTAAAGTGGCAACCCAGACTTGTGGTGGGGTTGGTGGTGTAGAGCTTCCTGTAGCCGCATGGCGTTCGTACTTAAATATGGAACTAACCATTCCAATTTTCGCTGTCTCTTATACACATCTCCGAGCCCACGAGACC
+
ABABBFABBBAAFGGGGGGGGGGFHHHAFHHGHHHGHGFFGEGEFGGGGGEFGGGAFGHHGHHFGGHFHEGEEGHHGFGGEEBGHHGGFHFHGHB3FGHHHGHHHHHFHGHHHHGGGGFHFGHHFHHFFGHFHHHFDDGCDGHGDGGDGE
@M02034:409:000000000-BFKT7:1:1102:11515:10540 1:N:0:32
AAAGTCGAGGTGCCTAAAGTGGCAACCCAGACTTCTAAGACTGTTGGTGGTGTAGAGCTTCCTGTAGCCGCATGGCGTTCGTACTTAAATATGGAACTAACCATTCCAATTTTCGCTGTCTCTTATACACATCTCCGAGCCCACGAGACC
+
CCCCCFCCCCCCGGGGGGGGGGGHHHHGGHHGHGHHFDGGHGHHHHHGGGGGHHHHHHHHHHHHHHHHHGGGGGHHGGGGGGHHHHHHHHHHHHHHGHHHHHHHHHGHHHHHHHGGGGGGHHHHHHHHHHHHGHHHGG@DGGHGGGGGGA
@M02034:409:000000000-BFKT7:1:1102:4349:10543 1:N:0:32
AAAGTCGAGGTGCCTAAAGTGGCAACCCAGACTACTAAGGATGTTGGTGGTGTAGAGCTTCCTGTAGCCGCATGGCGTTCGTACTTAAATATGGAACTAACCATTCCAATTTTCGCTGTCTCTTATACACATCTCCGAGCCCACGAGACC
+
CCCCCFCCBCBCGGGGGGGGGGGHHHHGGHHGHHHHHHHHHHHHGHHGFGEGHHHGHHHHHHHHGHHEHGGFFGHHGGGGGGHHHHHHHHHHHHHHHHHHHHFHHHGHHHHHHHGGGGGHHHHHFHHHHHHHHHHHGDGCGGHGGGGGGG
@M02034:409:000000000-BFKT7:1:1102:10307:10544 1:N:0:32
AAAGTCGAGGTGCCTAAAGTGGCAACCCAGACTATGAATAGTGTTGGTGGTGTAGAGCTTCCTGTAGCCGCATGGCGTTCGTACTTAAATATGGAACTAACCATTCCAATTTTCGCTGTCTCTTATACACATCTCCGAGCCCACGAGACC
+
CCCCCFCABCBCGGGGGGGGGGGHHHHGGGHGHGHHHFHFHGHGHHHGGGGFGFHDHHHHHHHHHHHHHGGEFFHGGEGGFFHHHHGGHHGHHHGHHHGHHHHHGHHGHHHHHHGGGGGHHHHGHHHHFHHHGHFGGFGFGGHGGGGFDF
@M02034:409:000000000-BFKT7:1:1102:12194:10545 1:N:0:32
AAAGTCGAGTTGCCTCAAGTGGCAACCCAGACTCAGAATAAGGTTGGTGGTGTAGAGCTTCCTGTAGCCGCACGGCGTTCGTACTTAAATATGGAACTACCCATTCCAATTTTCGCTGTCTCTTATCACCAT
+
B@BBAFBBD425FGG4BFFFGGGC4A4EEAGEGHGHG5GHAFGG3GCEECEFAGFGHG3BA3ABG5A5BA0E@E@EGEEGG1FHFF4@DG4??33B3F?3B03BGG444?EGGFEEG/CDG2DHGH122B1<
@M02034:409:000000000-BFKT7:1:1102:5452:10551 1:N:0:32
AAAGTCGAGGTGCCTAAAGTGGCAACCCAGACTGGTAGTCAGGTTGGTGGTGTAGAGCTTCCTGTAGCCGCATGGCGTTCGTACTTAAATATGGAACTAACCATTCCAATTTTCGCTGTCTCTTATACACATCTCCGAGCCCACGAGACC
+
BBBAAFBABBAAFGGGFGGGGGGHHHHGGHHGHHHGHHHHHEHDGHGGGGEFHGGFGHHHHGHHFGHGHGGEEGHGEEGFFFFHHHGHHHHHHHGHGHHGHHFHHHHHGGHHHFGEGGGHHHHHGHHHHHFHGHHGGGGCGGHGGGGDFF
@M02034:409:000000000-BFKT7:1:1102:11888:10552 1:N:0:32
AAAGTCGAGGTGCCTAAAGTGGCAACCCAGACTACGTCGGGGGTTGGTGGTGTAGAGCTTCCTGTAGCCGCATGGCGTTCGTACTTAAATATGGAACTAACCATTCCAATTTTCGCTGTCTCTTATACACATCTCCGAGCCCACGAGACC
+
CCCCCFCABBABGGGGFGGGGGGHHGHGGHHGHHHGGHGGGGGFGGGEGGGGHHGBGHHHHHHHHHHGHGGGEGHGGGGGEFGGHHHFHHGHHHGHGHHHHHHHHHHHHHHHHFCEFDFHHHHHFHHHFBFHGHFGE-C<DGHGGGGGGG
@M02034:409:000000000-BFKT7:1:1102:5123:10555 1:N:0:32
AAAGTCGAGGTGCCTAAAGTGGCAACCCAGACTACGAGGGATGTAGGTGGTGTAGAGCTTCCTGTAGCCGCATGGCGTTCGTACTTAAATATGGAACTAACCATTCCAATTTTCGCTGTCTCTTATACACATCTCCGAGCCCACGAGACC
+
CBCCBFBCBBBCGGGGGGGGGGGHHHHGFHHGHHHGGGGGFHGFGGHGGGAFGFHFHGHHHHHHGGHHHEEFGGHHGFGGEEGGFHHHHHHHHHGHHHGHHHGHHHHGHHHHHGEEFGGHGHFHHHHHFHEGHHHGGCGCGGHGGCCGDF
@M02034:409:000000000-BFKT7:1:1102:18752:10556 1:N:0:32
AAAGTCGAGGTGCCTAAAGTGGCAACCCAGACTACGCATGCGGTTGGTGGTGTAGAGCTTCCTGTAGCCGCATGGCGTTCGTACTTAAATATGGAACTAACATTCCAATTTTCGCTGTCTCTTATACACATCTCCGAGCCCACGAGACCA
+
CCBBCFCCDD>AGGGGGGGGGGGGHHHGGHHGHHHGGGGGHGGGGGGGGGEFHGGFHHGHHHHHHHHHHGGGFEHHGEGGFEGHHHHGHHHFHHHFFHHGHGHHHHFFHHHHHGGGGFGHHHHHHHFHHGGCHHGGGGG@FGGGCGGGGH
@M02034:409:000000000-BFKT7:1:1102:28586:10561 1:N:0:32
AAAGTCGAGGTGCCTAAAGTGGCAACCCAGACTTATCCGGCGGTTGGTGGTGTAGAGCTTCCTGTAGCCGCATGGCGTTCGTACTTAAATATGGAACTAACCATTCCAATTTTCGCTGTCTCTTATACACATCTCCGAGCCCACGAGACC
+
ABBBBFBBBBAAF4BGFFGFGGGCFHHGGHGGGHHHHHGGGGGGFCGFGGEFGBF5FFHHHHHHHFH@FE@EFEH1E?EFEEGHHHGFGGGHHHEGFHGFFGFHFGBBGHHHHGGFGGGFHHGHBDFGGGFHHHFFE/C<CAHGCAD.CC
@M02034:409:000000000-BFKT7:1:1102:7883:10565 1:N:0:32
AAAGTCGAGGTGCCTAAAGTGGCAACCCAGACTAAGAATAATGTTGGTGGTGTAGAGCTTCCTGTAGCCGCATGGCGTTCGTACTTAAATATGGAACTAACCATTCCAATTTTCGCTGTCTCTTATACACATCTCCGAGCCCACGAGACC
+
ABBBAFBA@BBBGGGFGGGBFFFHHGHGGAGGGHHHHGHHBGDFGGGGFGFFGHHFGHEGHHHFGHHHHGGGGGGGGGGGGGHHHHGHFHHHHGGGHHGGHHGHHGHHGHGHHHGDGGGFHFHHHGHHFFFHGHGEG?FCGGHG?B@EDF
@M02034:409:000000000-BFKT7:1:1102:3297:10565 1:N:0:32
AAAGTCGAGGTGCCTAAAGTGGCAACCCAGACTTCGAATAGTGTTGGTGGTGTAGAGCTTCCTGTAGCCGCATGGCGTTCGTACTTAAATATGGAACTAACCATTCCAATTTTCGCTGTCTCTTATACACATCTCCGAGCCCACGAGACC
+
AABBAFBB@DAAGFFGGGGFDBAAAAFDFEF23BFAFFFCADGGGHHAAEBAB3D5DDFGGHHGFFGFHEE>EEHGE?EFGGGHGHG3FDDFGH3FGFHHGHHHFGGBHGHHHBEEFGGHHGHHEHGGFCGGHGGHFDG@C/CFBCD//?
@M02034:409:000000000-BFKT7:1:1102:27326:10566 1:N:0:32
AAAGTCGAGGTGCCTAAAGTGGCAACCCAGACTATTAGTGGGGTAGGTGGTGCAGTGCTT
+
AAABBFBADBBBGGGGGGGGGGGFFHHDGEGFH35D5DF5AFEB2A253AE133D5A555
@M02034:409:000000000-BFKT7:1:1102:20245:10570 1:N:0:32
AAAGTCGAGGTGCCTAAAGTGGCAACCCAGACTATGCAGGAGGTTGGTGGTGTAGAGCTTCCTGTAGCCGCATGGCGTTCGTACTTAAATATGGAACTAACCATTCCAATTTTCGCTGTCTCTTATACACATCTCCGAGCCCACGAGAC
+
AABCAFCCCCCCGGGGGGGGGGGHHHHGGHHGHGFHFHHHAFGGHHGEFGEFHHHHHHHHHHHHHHHHHGGGGGHHGGGGGFHHHHHHHHHHHGHHHHGHHHHHHHHHHHHHHHGGGGGGHHHHHHHHHHGHGHHHFDGGCGHGGGGGG
@M02034:409:000000000-BFKT7:1:1102:15038:10573 1:N:0:32
AAAGTCGAGGTGCCTAAAGTGGCAACCCAGACTCATAATGAGGTTG
+
CCCCCFBCBCBBGGGGGGGGGGGHHHHGGGBAGCEG5AFG55FGFH
@M02034:409:000000000-BFKT7:1:1102:23357:10580 1:N:0:32
AAAGTCGAGGTGCCTAAAGTGGCAACCCAGACTAATAATACTGTTGGTGGTGTAGAGCTTCCTGTAGCCGCATGGCGTTCGTACTTAAATATGGAACTAACCATTCCAATTTTCGCTGTCTCTTATACACATCTCCGAGCCCACGAGACC
+
BBBCBFCCBBAAGGGGGGGGGGGGHHHGGGHGHHHGHHHHHHHFHHHGGGEFGFGGHHHHHHHHHHHGHGGGGGHHEEGGEEGHHHHFGHHHHHFHFHHHHHFHHHGHHHGHHHG?EGGHHGHHHHGHGHFHFHHHGGCGGGHGGFGFGE
@M02034:409:000000000-BFKT7:1:1102:28437:10582 1:N:0:32
AAAGTCGAGGTGCCTAAAGTGGCAACCCAGACTAAGTCTGGGGTTGGTGGTGTAGAGCTTCCTGTAGCCGCATGGCGTTCGTACTTAAATATGGAACTAACCATTCCAATTTTCGCTGTCTCTTATACACACTCCGAGCCCACGAGACC
+
ABBCBFCABCBBGGGG4FGGGGGHHHHGGHHGGHHHBFHHHHGGGG?FFGEFHHHFHHHHHHHHHGHHHGGEFGHGGGGGGGHHHHHHHHHHHGHHFGHGHHHHHHHHHHHHHHGGGGGHHHHHHHFGHHHGHHHGGDGBGHGCDFGFG
@M02034:409:000000000-BFKT7:1:1102:7878:10583 1:N:0:32
AAAGTCGAGGTGCCTAAAGTGGCAACCCAGACTAAGAATAATGTTGGTGGTGTAGAGCTTCCTGTAGCCGCATGGCGTTCGTACTTAAATATGGAACTAACCATTCCAATTTTCGCTGTCTCTTATACACATCTCCGAGCCCACGAGACC
+
CCCCCFBCCCABGGGGGGGGGGGHHHHGGHHGHHHHHHHHHHHHGHHGGGGFEFHFGHHHHHHHHHHHHGGGEGHGG1EGGEFHHGHFHHHGHGGFGHHHHHGHHHHHHHHHHHGGGEFHHHHHGHHHHGHHFGHFF?GGGGGGG/@/EF
@M02034:409:000000000-BFKT7:1:1102:23260:10584 1:N:0:32
AAAGTCGAGGTGCCTAAAGTGGCAACCCAGACTCAGACTACGGTTGGTGGTGTAGAGCTTCCTGTAGCCGCATGGCGTTCGTACTTAAATATGGAACTAACCATTCCAATTTTCGCTGTCTCTTATACACATCTCCGAGCCCACGAGACC
+
BBBABFBBDB>AFFGGGGGFGGGGHHHGGHHGHHHHHHHHHGGHGGGGGGEFGFHFGHHHHGHGGHHGHEEEEEHFEFGFEEGHHHHFHHGHHHFFFHHGHFHGHHHHHHHHHFGGGGGGHFHHHHHHFGDGFGFGECG?@GHGGGGGFF
@M02034:409:000000000-BFKT7:1:1102:16919:10591 1:N:0:32
AAAGTCGAGGTGCCTAAAGTGGCAACCCAGACTAAGAATAATGTTGGTGGTGTAGAGCTTCCTGTAGCCGCATGGCGTTCGTACTTAAATATGGAACTAACCATTCCAATTTTCGCTGTCTCTTATACACATCTCCGAGCCCACGAGACC
+
CCCCCFCCCCBBGGGGGGGGGGGHHHHGGHHGHHHHGHHHGHHHHHHGGGFGHHHFHHGHHHHHHHHHHGGGGGHHGGGGGGHHHHHHHHHHHGHGGHHGHHHHHHHHHHHHHHGGGGGGHHHHHHHHHHHHHHHBFCGGGGHGGGGGGF
@M02034:409:000000000-BFKT7:1:1102:3160:10595 1:N:0:32
AAAGTCGAGGTGCCTAAAGTGGCAACCCAGACTCAGAGGGGTGTTGGTGGTGTAGAGCTTCCTGTAGCCGCATGGCGTTCGTACTTAAATATGGAACTAACCATTCCAATTTTCGCTGTCTCTTATACACATCTCCGAGCCCACGAGAC
+
ABBBBFAADBABCGGGGGGGGGGFGHHFGHHFFFGGFHGEG2E0EHGGFFBFGGHBGHHHFFHFFDGFB?0>EEFBEB>??EGHHHHGFHFBFHFFFGHGGGEGDGGFHHFFHGE?EF??DFHHGHFBFF2<@GFF?>C<>?GGDC@CA
@M02034:409:000000000-BFKT7:1:1102:10570:10600 1:N:0:32
AAAGTCGAGGTGCCTAAAGTGGCAACCCAGACTCAGTCGCCTGTTGGTGGTGTAGAGCTTCCTGTAGCCGCATGGCGTTCGTACTTAAATATGGAACTAACCATTCCAATTTTCGCTGTCTTATACACATCTCCGAGCCCACGAGACCAG
+
CCCCCFCBCCBCGGGGGGGGGGGHHHHGGHHGHHHHGHGFGGHHHHHGFGFFGGGFGHHHHHHHHHHGGEGEGGHHGGGGEEGHHHHHHHHHHHHHHHHGHHGHHHGHHHHHHHGGGGGGHHHHHHFHFHHHHGGDGGGFHGGGGGGGHH
@M02034:409:000000000-BFKT7:1:1102:8261:10605 1:N:0:32
AAAGTCGAGGTGCCTAAAGTGGCAACCCAGACTGTGTCTACTGTTGGTGGTGTAGAGCTTCCTGTAGCCGCATGGCGTTCGTACTTAAATATGGAACTAACCATTCCAATTTTCGCTGTCTCTTATACACATCTCCGAGCCCACGAGACC
+
CCCCCFCCCBBCGGGGGGGGGGGHHHHGGHHGHHHHHHHHHHHHHHGEGGEFHHGFHHHHHHHHHHHHHGGGGGHHGFGGGFHHHHHHHHGHHHGFGHGFFGFHHHHHHHHHHHEEGGGFHHHHHHHHFHFHHHHFFDGFGGHGGGGGDF
@M02034:409:000000000-BFKT7:1:1102:21345:10607 1:N:0:32
AAAGTCGAGGTGCCTAAAGTGGCAACCCAGACTAAGGTTGGGGTTGGTGGTGTAGAGCTTCCTGTAGCCGCATGGCGTTCGTACTTAAATATGGAACTAACCATTCCAATTTTCGCTGTCTCTTATACACATCTCCGAGCCCACGAGACC
+
CCCCCFCCCCBCGGGGGGGFGGGHHHHGGHHGHHHHHGGHGGGFFGGGGGGGHGGEHHHHHHHHHHHHHGGFGGHHGEGGFEGHHHHFHHHHHHFFGHHGHHHHHHHHHHHHHHGGGGGHHHHHGHHHHGHHHHHHGGGCGGHGG@FEGF
@M02034:409:000000000-BFKT7:1:1102:15986:10609 1:N:0:32
AAAGTCGAGGTGCCTAAAGTGGCAACCCAGACTCGTGCTGATGTTGGTGGTGTAGAGCTTCCTGTAGCCGCATGGCGTTCGTACTTAAATATGGAACTAACCCCATTCCAATTTTCGCTGTCTCTTATACACATCTCCG
+
>AAA1BAAD>>1AFGEF1GD1GFFHFFEGHCACGFAAFFF1FD2FFEEFFAFAFFFFFFFBFGH1DF2EE?>EEFC?E/?EE>ECGHFHEGFG1EBB1F1@>>EEFGDFF2BGFHH@AEFA1G2GHGHE>BGBF1BF1<
@M02034:409:000000000-BFKT7:1:1102:13769:10609 1:N:0:32
AAAGTCGAGGTGCCTAAAGTGGCAACCCAGACTAATAAGAAGGTTGGTGGTGTAGAGCTTCCTGTAGCCGCATGGCGTTCGTACTTAAATATGGAACTAACCATTCCAATTTTCGCTGTCTCTTATACACATCTCCGAGCCCACGAGACC
+
CCCBCFCBCBABGGGGGGGGGGGHHHHGGHHGHHHHHHHFHHHHHHGGFGFFHFHGHHHHHHHHHHHHHGGEEGHHGFGGGGHHHHHHHHHHHGHHHHHHHHHHHHHHHHHHHGGGGGGHHHHHHHHHHHHGHHHHGCFFGGHGGGGDGE
@M02034:409:000000000-BFKT7:1:1102:14741:10610 1:N:0:32
AAAGTCGAGGTGCCTAAAGTGGCAACCCAGACTAATAAGAATGTTGGTGGTGTAGAGCTTCCTGTAGCCGCATGGCGTTCG
+
AAAAADAA@>>4FGGGGGBAFBFCGFHGGGEAFGFFFFF5DF5FGFA2AEEFF3F5F5BFHFHHHG55BEC0?EFFG1EFF
@M02034:409:000000000-BFKT7:1:1102:19167:10611 1:N:0:32
AAAGTCGAGGTGCCTAAAGTGGCAACCCAGACTGGGCATGGTGTTGGTGGTGTAGAGCTTCCTGTAGCCGCATGGCGTTCGTACTTAAATATG
+
AABAAFBA3>>>BGFGFBGFBBFGH4EEAEGGHHHHHHHF25BGE2EEF?EBGBGDGEGHHFHHHHHHHGC0EEHGC1E?EE?FGFFBGFFGH
@M02034:409:000000000-BFKT7:1:1102:26101:10615 1:N:0:32
AAAGTCGAGGTGCCTAAAGTGGCAACCCAGACTAAGTCTGGTGTTGGTGGTGTAGAGCTTCCTGTAGCCGCATGGCGTTCGTACTTAAATATGGAACTAACCATTCCAATTTTCGCTGTCTCTTATACACATCTCCGAGCCCACGAGAC
+
CCCCCFCBCCACGGGGGGGGGGGGHHHGGHGGHB3FF5DGFFFGEHHEGGEFHFFBGGGHHGHHGHGGHGGEEFHGEEEFFAFHHHHFHGHHHGFGFHHHHHHHHHGFHHHHHGGGGGFHHHHHHHHHGFHFHHHFF@CFCGHGG/DDG
@M02034:409:000000000-BFKT7:1:1102:6268:10616 1:N:0:32
AAAGTCGAGGTGCCTAAAGTGGCAACCCAGACTGGTAATCCGGTTGGTGGTGTAGAGCTTCCTGTAGCCGCATGGCGTTCGTACTTAAATATGGAACTAACCATTCCAATTTTCGCTGTCTCTTATACACATCTCCGAGCC
+
B??ABFB>>DAAGGEFGFGGGGGGHHHCFHHGHHHHHFHHFEGEDFFEFG1AFGHGFHEHFGHHH5GDFEGEFEHFG1EFEFBEGHHDGGEGFFF3B3FGBCHGHFFHHGHHHGFEGGGFFHFHHFFGFGF22D?D?<</C
@M02034:409:000000000-BFKT7:1:1102:26507:10618 1:N:0:32
AAAGTCGAGGTGCCTAAAGTGGCAACCCAGACTATGAATAATGTTGGTGGTGTAGAGCTTCCTGTAGCCGCATGGCGTTCGTACTTAAATATGGAACTAACCATTCCAATTTTCGCTGTCTCTTATACACATCTCCGAGCCCACGAGACC
+
BBBBBFCBBBABGGGGGGGGGGGHHHHGGHHGHHHHGHHHHHHHHHHDFAEFGGGDFHHHHHHHHFHGHEFEGEFBFEEFEEFGHHHGHHHHHBEEFHFHFGFHHHFHHHHHHHGGGGFFHHHHHHHHHGGHHHHEDCGBDGHGGGGGGE
@M02034:409:000000000-BFKT7:1:1102:17314:10621 1:N:0:32
AAAGTCGAGGTGCCTAAAGTGGCAACCCAGACTAAGAATACGGTTGGTGGTGTAGAGCTTCCTGTAGCCGCATGGCGTTCGTACTTAAATATGGAACTAACCATTCCAATTTTCGCTGTCTCTTATACACATCTCCGAGCCCACGAGAC
+
BCCCAFCCCCAAGGGFFFGBAFFFFHHDEEHFBFGFGHFFEEFAAEEBAABABBFAE5GHFHHEBFGGGEEEGGGEEEEG?BFGHHFFFHGGGHGHHFFHHFDGHGHFHHHHHFGGGGGHGHHHHHGHGHFHGGGHEFGCCGGGGGGGG
@M02034:409:000000000-BFKT7:1:1102:5475:10631 1:N:0:32
AAAGTCGAGGTGCCTAAAGTGGCAACCCAGACTTCTCCGCCTGTTGGTGGTGTAGAGCTTCCTGTAGCCGCATGGCGTTCGTACTTAAATATGGAACTAACCATTCCAATTTTCGCTGTCTCTTATACACATCTCCGAGCCCACGAGACC
+
CBBCCFCBCDBBGGGGGGGGGGGHHHHGGHHFHHHHHHGGGGHHHHHFF?EFHHHHHHHHGHHHHHHHHGGGGGHHGGGGGGHHHHHHGHGHHHHHHHGHGHFGHGFFBGHHHHGGGDGHHHHHGHHHGFFFHHGHGGGCGEHG?//?EF
@M02034:409:000000000-BFKT7:1:1102:17144:10631 1:N:0:32
AAAGTCGAGGTGCCTAAAGTGGCAACCCAGACTAATCATCAGGTTGGTGGTGTAGAGCTTCCTGTAGCCGCATGGCGTTCGTACTTAAATATGGAACTAACCATTCCAATTTTCGCTGTCTCTTATACACATCTCCGAGCCCACGAGACC
+
BBBBBFBBDBAAGGGGGGGGGFGGHHHFGHHGHHHHHHHHHHFHHHCGGGEFGGHAGHHHHHHFHGHGHEEEEFHHGGGFEEGHHHHFHGGHHFGGHHHFHHHHHHGHHHHHHHGCGGGFHGHHFHHGGFFHFHHBD?GBCGHGGCGGGG
@M02034:409:000000000-BFKT7:1:1102:19256:10633 1:N:0:32
AAAGTCGAGGTGCCTAAAGTGGCAACCCAGACTCAGTCTAAGGTTGGTGGTGTAGAGCTTCCTGTAGCCGCATGGCGTTCGTACTTAAATATGGAACTAACCATTCCAATTTTCGCTGTCTCTTATACACATCTCC
+
A3AB3B?AD@2AGGFFGDBGFGEHHHHGGHHFGHGH5DFHFHFFEC222EEFFGGGFHF35B5FBEFFHGGEG1?FEGEFEECGEBGGEGFBE33B@33FFF3BEGGGEGHGHGGE/EEGHGHHHHBHHGB2FG3?
@M02034:409:000000000-BFKT7:1:1102:11075:10634 1:N:0:32
AAAGTCGAGGTGCCTAAAGTGGCAACCCAGACTAATAATCATGTTGGTGGTGTAGAGCTTCCTGTAGCCGCATGGCGTTCGTACTTAAATATGGAACTAACCATTCCAATTTTCGCTGTCTCTTATACACATCTCCGAGCCCACGAGACC
+
BCCCCFCBBCAAGGGGGGGGGGGHHHFGGHHGHHHHHHHHHHHHHHHGGGGGHHGFGHHHHHHHHGHHHGGEEGHHGEGGGGHHHHHGHHHHHHHHHHHHHHHHHHHHHHHHHHGGFGGGHHHHHHGHGHHHGHHHGGGGGGHGGDGGGG
@M02034:409:000000000-BFKT7:1:1102:2787:10636 1:N:0:32
AAAGTCGAGGTGCCTAAAGTGGCAACCCAGACTCCTCCGAATGTTGGTGGTGTAGAGCTTCCTGTAGCCGCATGGCGTTCGTACTTAAATATGGAACTAACCATTCCAATTTTCGCTGTCTCTTATACACATCTCCGAGCCCACGAGAAC
+
ABBABFBBABAAGGGGGGGFGGFFFCGEG2EFFFHHHHECFGFGHHHEFFEFG3DBD5FGHFHEBFFDAB0>?EH1>?EFF?FEFGFDHGEGGFB@GGHHFHHHHHHGFHGHH4E?EEEFHHHHGGGDDG22?BFF?/@BBFEGGGC//?
@M02034:409:000000000-BFKT7:1:1102:16513:10637 1:N:0:32
AAAGTCGAGGTGCCTAAAGTGGCAACCCAGACTATGAATAATGTTGGTGGTGTAGAGCTTCCTGTAGCCGCATGGCGTTCGTACTTAAATATGGAACTAACCATTCCAATTTTCGCTGTCTCTTATACACATCTCCGAGCCCACGAGACC
+
BBCCAFCABCC?GGGGGGGGGGGHHHHGGHHGHHHHHHHHGFHDFHHEFGAFGHGGDGHHHHHHFHHHHFGEFGHGGEFGGFHHHHHHFHHHHHFFHFFHFAGGGDFHHHHHHHGGGGGGGGHHHHHEHBFHHHG2C@/BCGHGGFGGGC
@M02034:409:000000000-BFKT7:1:1102:22361:10639 1:N:0:32
AAAGTCGAGGTGCCTAAAGTGGCAACCCAGACTCCTAGTCCTGTTGGTGGTGTAGAGCTTCCTGTAGCCGCATGGCGTTCGTACTTAAATATGGAACTAACCATTCCAATTTTCGCTGTCTCTTATACACATCTCCGAGCCCACGAGACC
+
AAABBFBBBBAAFGGGGGGFGGGHHGHGFHHAFHHHHHBGHHHGGFHEFEAFHFGFGFHHFFHHFHGFHFCEGGHGGGGGGGHHHFGFGGGHHHHHGHHBFGHHHHGHHHHHHBGEGCEFHFHHGHFHFHEHGFFGGCC?FGGGC/@D?G
@M02034:409:000000000-BFKT7:1:1102:5461:10642 1:N:0:32
AAAGTCGAGGTGCCTAAAGTGGCAACCCAGACTTCTCCGCCTGTTGGTGGTGTAGAGCTTCCTGTAGCCGCATGGCGTTCGTACTTAAATATGGAACTAACCATTCCAATTTTCGCTGTCTCTTATACACATCTCCGAGCCCACGAGACC
+
BBBBBFBBBBABGGGGGGGGGGGHHHHGGHHGHHHHHHGGGGHHHHHEFFEFGFGEGHHHHHHHGHHGFECEFFHHGGGGGFGHHHHGHHGHHHHHHHGGGHGHHHHHHHHHHHGEGGFFHHHHHHGFHGGHHHFFFFCCGFEGG@DDDG
@M02034:409:000000000-BFKT7:1:1102:10715:10644 1:N:0:32
AAAAGTCGAGGTGCCTAAAGTGGCAACCCAGACTTCGACTCATGTTGGTGGTGTAGAGCTTCCTGTAGCCGCATGGCGTTCGTACTTAAATATGGAACTAACCATTCCAATTTTCGCTGTCTCTTATACACATCTCCGAGCCCACGAGAC
+
BBCCCFFCBCCAGGGGGGGGGGHGHHHHGGHHGHHHGHGGGHHHHHHHDGGEGFGHDGHHHHHHHHFHHHGEGGGGGGGGGGEHHHHGHGHHHHHGGFHGHHHGHHHHHHGHHHHGEFGGHHHHHFHHGFCFHGGFBGGGGGGHGGGGGG
@M02034:409:000000000-BFKT7:1:1102:15477:10645 1:N:0:32
AAAGTCGAGGTGCCTAAAGTGGCAACCCAGACTGAGAATACGGTTGGTGGTGTAGAGCTTCCTGTAGCCGCATGGCGTTCGTACTTAAATATGGAACTAACCATTCCAATTTTCGCTGTCTCTTATACACATCTCCGAGCCCACGAGACC
+
CCCCCFCCCCCCGGGGGGGGGGGHHHHGGHHGHHHHHHHHHHGHGGGEFGGGHFHFGHHHHHHHHHHFHEGEEFHGGFGGFFHHHHHGHHHHHHFFHHGHFHGGHHHHHHHHHHGGGGGGHHHHHHHFFFFHHHG2CCCDGGHGGGGE?F
@M02034:409:000000000-BFKT7:1:1102:4148:10648 1:N:0:32
AAAGTCGAGGTGCCTAAAGTGGCAACCCAGACTTCGTGTCCTGTTGGTGGTGTAGAGCTTCCTGTAGCCGCATGGCGTTCGTACTTAAATATGGAACTAACCATTCCAATTTTCGCTTCTCTTATACACATCTCCGAGCCCACGAGACCA
+
BBBBBFAABBAAGGGGGGGGGGGHHGHGGGHGHHHGHFHHHHHHHHHEFGGFGDGFFHHHHHHHHFHGFEEEEEHEEEFFFFHGGHGEHHFHHHFFEGFBFEFGGGFBGGGHHGEEGHFHHHHHHHFHEDG?GGFE<@G@FGGGGGGGGE
@M02034:409:000000000-BFKT7:1:1102:11523:10649 1:N:0:32
AAAGTCGAGGTGCCTAAAGTGGCAACCCAGACTAAGAATAATGTTGGTGGTGTAGAGCTTCCTGTAGCCGCATGGCGTTCGTACTTAAATATGGAACTAACCATTCCATTTTCGCTGTCTCTTATACACATCTCCGAGCCCACGAGACCA
+
CBCCCFBCBDAAGGGGGGGGGGGHHHHGGHHGHHHHHHHHHGHGGHHGGGEFGGGFHHHHHHHHHHHHGEGGGGHHGGGFEEGHHHGGHHHHHHHGHGHHHHHHHHHGHHHHHGGGGGHHHHHHHFFHHGFFHGFFCGGBGHGGGGGGE?
@M02034:409:000000000-BFKT7:1:1102:19262:10653 1:N:0:32
AAAGTCGAGGTGCCTAAAGTGGCAACCCAGACTCAGTCTAAGGTTGGTGGTGTAGAGCTTCCTGTAGCCGCATGGCGTTCGTACTTAAATATGGAACTAACCATTCCAATTTTCGCTGTCTCTTATACACATCTCCGAGCCCACGAGACC
+
CCCCCFCBBCAAGGGGGCGGGGGHHHHGGHHGHHHHHHHHHHHHHHGGGGEFHHGFGHHHHHHHHHHHHGGEFFHHGEGFGFHHHHHGHHHHHHHHHHHHHHHHHHHHHHHHHHGGGGGHHHHHHHHHHHHHHHHHFFGGGGHGGCGDDF
@M02034:409:000000000-BFKT7:1:1102:18671:10660 1:N:0:32
AAAGTCGAGGTGCCTAAAGTGGCAACCCAGACTATGTCTTCGGTTGGTGGTGTAGAGCTTCCTGTAGCCGCATGGCGTTCGTACTTAAATATGGAACTAACCATTCCAATTTTCGCTGTCTCTTATACACATCTCCGAGCCCACGAGACC
+
ABBBBFBBBBBBGGGGGFG6FGFGHHHGGHHGGHHHGGHHHHGFGGGEFGEFHGHHHHGGHHHHGHHHHGGGGGGGGFGGGGFHHHHFGHHFHHHFGEGFHHHHFHGFFGHFHHGFGGDFBHHHHHHHGHFFHGFGGC@CCGHGG/CGGE
@M02034:409:000000000-BFKT7:1:1102:7488:10660 1:N:0:32
AAAGTCGAGGTGCCTAAAGTGGCAACCCAGACTACGCCGA
+
BBBBBFBBDBBBGGGGGGGGGGGHHHHGGHCCHHC2EE2A
@M02034:409:000000000-BFKT7:1:1102:14250:10664 1:N:0:32
AAAGTCGAGGTGCCTAAAGTGGCAACCCAGCAGAAGGTTGGTGGTGTAGAGCTTCCTGTAGCCGCATGGCGTTCGTACTTAAATATGGAACTAACCATTCCAATTTTCGCTGTCTCTTATACACATCTCCGAGCCCCACGAGACCAGAG
+
ABABAFBBBBAAGGGGGGGGGFGHHHHGGHGHHHHHGHGHGEFEEFFGHHGGFHHFHHFFHHGEEEEEFFEEEFFEFHGHFFEHHHHFGGFBBFCFDFGGHGHHFHHGGGGGGHHHHHHHDHGHFFGHHFGC@FGFFGGG@/?EFHH0F
@M02034:409:000000000-BFKT7:1:1102:12431:10668 1:N:0:32
AAAGTCGAGGTGCCTAAAGTGGCAACCCAGACTAAGCAGCATGTTGGTGGTGTAGAGCTTCCTGTAGCCGCATGGCGTTCGTACTTAAATATGGAACTAACCATTCCAATTTTCGCTGTCTCTTATACACATCTCCGAGCCCACGAGACC
+
CBCCBFCCCCCCGGGGGGGGGGGHHHHGGHGFHHHHHHHHHHHHHHHAFEGFGFGDGFHHFHHHHHHHHGGGGGHFGEGGGFGHHHHGHHHGHGBFHHHHHGFHHHFGHHHHHHGGGGGHFHHHHHHHHHHFHHHHGCGGGGHGG@FGGG
@M02034:409:000000000-BFKT7:1:1102:22885:10670 1:N:0:32
AAAGTCGAGGTGCCTAAAGTGGCAACCCAGACTGTGAGTAATGTTGGTGGTGTAGAGCTTCCTGTAGCCGCATGGCGTTCGTACTTAAATATGGAACTAACCATTCCAATTTTCGCTGTCTCTTATACACATCTCCGAGCCCACGAGACC
+
AAAAAFBBBB>>BGGFGGGFGBFBFHHGGHHFFHHE5GFGFHHHGDGEFEFFGBGBGFHHHBGFGHHHHGGGGEHFEEEEEE2GGHGGGEEHHHGBBGFGHHHGHHFFHHHHGGE?EEEDHHHGHFFDFB?FGHHFG/DCC//FB>CDFF
@M02034:409:000000000-BFKT7:1:1102:6467:10670 1:N:0:32
AAAGTCGAGGTGCCTAAAGTGGCAACCCAGACTAATAATCATGTTGGTGGTGTAGAGCTTCCTGTAGCCGCATGGCGTTCGTACTTAAATATGGAACTAACCATTCCAATTTTCGCTGTCTCTTATACACATCTCCGAGCCCACGAGACC
+
CCCCCFCCCBABGGGGGGGGGGGHHHHGGHHGHHHHHHHHHHHHHHHGGGFGGHHFHHHHHHHHGFHHHGGGFGHGGEGGGGHHHHHGHHHHHHFGHHHHHHGHHHHHFGHHHHGGGGGGHHHHHHHHHHFHHHGHGGGGGGHGGCDFFG
@M02034:409:000000000-BFKT7:1:1102:14537:10674 1:N:0:32
AAAGTCGAGGTGCCTAAAGTGGCAACCCAGACTGTTTGTTCTGTTGGTGGTGTAGAGCTTCCTGTAGCCGCATGGCGTTCGTACTTAAATATGGAACTAACCATTCCAATTTTCGCTGTCTCTTATACACATCTCCGAGCCCACGAGACC
+
CCCCCFCBCCBCGGGGGGGGGGGHHHHGGHHGHHHHHHHHHHHHHHHGFGFGGGHFGHHHHHHHHHHHHGGFGEHFFFGGGFGHHHHGHHHHHHFHHHHHHHGHHHGHHHHHHFEGGGGHHGHHHHHHHHFFHHHGF?GGGGGGDCCEGG
@M02034:409:000000000-BFKT7:1:1102:8080:10675 1:N:0:32
AAAGTCGAGGTGCTAAAGTGGCAACCCAGACTTCGGGTCCTGTTGGTGGTGTAGAGCTTCCTGTAGCCGCATGGCGTTCGTACTTAAATATGGAACTAACCATTCCAATTTTCGCTGTCTCTTATACACATCTCCGAGCCCACGAGACC
+
AAAAAFAADDAAGB3GGFAFGCHHHHGGHHEBGHGG0AEAGFGFBGAFEAFC1DFA1FG1FGHHEFFHC>E>EH0EFEEFACFGG@GHGBH2FEGGF11EFFGGGHHEHHGHFE/EEE1BB>F1F2GBG1F11BF?@CCGEFE/<<CEG
@M02034:409:000000000-BFKT7:1:1102:24555:10680 1:N:0:32
AAAGTCGAGGTGCCTAAAGTGGCAACCCAGACTAATAATAATGTTGGTGGTGTAGAGCTTCCTGTAGCCGCATGGCGTTCGTACTTAAATATGGAACTAACCATTCCAATTTTCGCTGTCTCTTATACACATCTCCGAGCCCACGAGACC
+
CCCCCFCCBBBCGGGGGGGGGGGHHHHGGHHGHHHHHHHGFGHHGFCFEGGGHBF5ABFGGGHHFFFBFEF0EEFHGEEFGEGGFGHFGGHHFH33FGHHFGBFFGFBEFEHHFEAF/EBFDFG4FEEFFGFHFGFB@BD?CCGGDCGGC
@M02034:409:000000000-BFKT7:1:1102:18684:10680 1:N:0:32
AAAGTCGAGGTGCCTAAAGTGGCAACCCAGACTATTTCTTCGGTTGG
+
BBBBBD3AAD>AGGGGGGGGGGGHHHHGGHGGH355DF55A2AAAEA
@M02034:409:000000000-BFKT7:1:1102:24585:10681 1:N:0:32
AAAGTCGAGGTGCCTAAAGTGGCAACCCAGACTCCGGCGCCTGTTGGTGGTGTAGAGCTTCCTGTAGCCGCATGGCGTTCGTACTTAAATATGGAACTAACCATTCCAATTTTCGCTGTCTCTTATACACATCTCCGAGCCCACGAGACC
+
BBBBBFBBBBAAGGGGGGGGGGGHHHHEFHHGHHHGGGGEGGHHHHHEFFFGHEGFGHHHHHHFGGGFGEEEEFHFEEEFFEFHHHGGHGGHHFEFGGHGGHFHHHHFHHHHHGGFGGGGHHHHGGHHFCHFGHHHGFGDGGHGGGGGGE
@M02034:409:000000000-BFKT7:1:1102:17934:10690 1:N:0:32
AAAGTCGAGGTGCCTAAAGTGGCAACCCAGACTAATTTTAATGTTGGTGGTGTAGAGCTTCCTGTAGCCGCATGGCGTTCGTACTTAAATATGGAACTAACCATTCCAATTTTCGCTGTCTCTTATACACATCTCCGAGCCCACGAGAC
+
CCCCCFCCCCCCGGGGGGGGGGGHHHGGGHHGHHGHHHHEGFHHHHHAF?GFA3D5DAAFAGGHHEFDFEE?EGF1>?EAEE2FFGHBBGH4FG33BFGH313BFFFDGGGHF4EEFFEGFHHHD4B?GFG2FGHBE/CCCGHGG?@/E
@M02034:409:000000000-BFKT7:1:1102:22553:10690 1:N:0:32
AAAGTCGAGGTGCCTAAAGTGGCAACCCAGACTAATACTACTGTTGGTGGTGTAGAGCTTCCTGTAGCCGCATGGCGTTCGTACTTAAATATGGAACTAACCATTCCAATTTTCGCTGTCTCTTATACACATCTCCGAGCCCACGAGACC
+
BABBBFBA3A>AGGGGGGGGGGGGHHHGGGHFEGHHHHHHGHHHHBEEFFEBGDGDEGHGHGHGFHHGHGFGGFHFEEFFE?FGHHHFHHGHHHFGFGGHHHHHHHHHHHHHHEEDE?E34GGH4FFDFFGHGFGDFCDGGGGG?/</<F
@M02034:409:000000000-BFKT7:1:1102:5401:10694 1:N:0:32
AAAGTCGAGGTGCCTAAAGTGGCAACCCAGACTAATAATAATGTTGGTGGTGTAGAGCTTCCTGTAGCCGCATGGCGTTCGTACTTAAATATGGAACTAACCATTCCAATTTTCGCTGTCTCTTATACACATCTCCGAGCCCACGAGACC
+
CCCCBFCBCCBBGGGGGGGGGGGHHHHGGHHGHHHHHHHHHHHHHHHGGGEFHHGFHHHHHHHHHHHHHFGFGGHGGFGGFFGHHHHGHHHHHGGFGHHGHHFHHHHHHHHHHHGEGGGHHHHHHHFHFFFFGHHFFGCCFGHGGGGGGG
@M02034:409:000000000-BFKT7:1:1102:8080:10697 1:N:0:32
AAAGTCGAGGTGCTAAAGTGGCAACCCAGACTTCGAGTCCTGTTGGTGGTGTAGAGCTTCCTGTAGCCGCATGGCGTTCGTACTTAAATATGGAACTAACCATTCCAATTTTCGCTGTCTCTTATACACATCTCCGAGCCCACGAGACCA
+
A>?AAFA11>>ABEGF1B3B1CGFA0EECHGHHHF0GGFGHEGG1//EE/BGBDGHEHHGHHHEF2FEEGEGCHAE>EEEEBFGHGHF2BGHHHFFFDB1G1GFHDDGEFGHEEEEE?1>FD2>GFDGHGHFHHHC/CCCFHFCC//EF?
@M02034:409:000000000-BFKT7:1:1102:14587:10701 1:N:0:32
AAAGTCGAGGTGCCTAAAGTGGCAACCCAGACTGCGAATAATGTTGGTGGTGTAGAGCTTCCTGTAGCCGCATGGCGTTCGTACTTAAATATGGAACTAACCATTCCAATTTTCGCTGTCTCTTATACACATCTCCGAGCCCACGAGACC
+
AABBAFBCC2AAGGGGGFFFEGGHHHHGGDGFGHHGGGGGHHHGHHHEFFEGHGHHFHHHHHHHFHHGGGGGGGHHGFGFGFHGHHHHHHHHHHHHHHGFFHFGHHFGHHGHHFFGGGGEFFGHGHHHHHFHGHGHGG/<DGHGGGCGGF
@M02034:409:000000000-BFKT7:1:1102:24260:10703 1:N:0:32
AAAGTCGAGGTGCCTAAAGTGGCAACCCAGACTAAGAATCAGGTTGGTGGTGTAGAGCTTCCTGTAGCCGCATGGCGTTCGTACTTAAATATGGAACTAACCATTCCAATTTTCGCTGTCTCTTATACACATCTCCGAGCCCACGAGACC
+
BBBABFBBDBAAGGGGGGGGGGGGFHHAFHHGHGHGGHHHHHHHHHGEFGEFHEGDGFHHHGHFGHHHHGFGEGHGEEFFEBFGHHHDHHGHHHFDGHHHHHHHHHHGHHHHHHGGGGFHHHHHGHHHGHHFHHHFFDGGGGHGGDGDGG
@M02034:409:000000000-BFKT7:1:1102:27407:10704 1:N:0:32
AAAGTCGAGGTGCCTAAAGTGGCAACCCAGACTTTGTTTTTTGTTGGTGGTGTAGAGCTTCCTGTAGCCGCATGGCGTTCGTACTTAAATATGGAACTAACCATTCCAATTTTCGCTGTCTCTTATACACATCTCCGAGCCCAGAGACCG
+
BBBBBFBADBBBGGGGGGGGGGGHHHHGGHHGHFGHD22ACEFHHHHEFEGFFBD5DEGGDGFHGGGEAEGEEFF1FEEGFE?FGHHDFHHHGH33FGHHB0?FG?GFHGGHHFEEFGGHFFHHFDHHHFHFGHHGG/DFGGHFCAFFFF
@M02034:409:000000000-BFKT7:1:1102:13401:10705 1:N:0:32
AAAGTCGAGGTGCCTAAAGTGGCAACCCAGACTGTGATGGCTGTTGGTGGTGTAGAGCTTCCTGTAGCCGCATGGCGTTCGTACTTAAATATGGAACTAACCATTCCAATTTTCGCTGTCTCTTATCCACATCTC
+
BBBBAFBBBBBAGGFFFGGGGGGCHHHFGHGE3BEFFFBG2FFHGFEAF2FGHBFADAGH5FGH5A55BAA0B?G1E1E1EE???F433B4BG33B@FG3@03BF4D4?GHHH4/EE<EGGGGH4F33B2BGFFF
@M02034:409:000000000-BFKT7:1:1102:15835:10708 1:N:0:32
AAAGTCGAGGTGCCTAAAGTGGCAACCCAGACTCAGACTAATGTTGGTGGTGTAGAGCTTCCTGTAGCCGCATGGCGTTCGTACTTAAATATGGAACTAACCATTCCAATTTTCGCTGTCTCTTATACACATCTCCGAGCCCACGAGACC
+
BBBBBFBBBBBBGGGGGGGGGGGHHHHEGHHGHCHHHHHHFGHFGFHGGGEFEDGBFHHHHHHHHGHBGEEEEFHAFEFEEFGEHHHFHHHGFH33FGHFCGEGHHHHHHGHHGGFGFEBHFHHHHFBFGFHGGFHGGGCGEEFB>@DDG
@M02034:409:000000000-BFKT7:1:1102:27739:10713 1:N:0:32
AAAGTCGAGGTGCCTAAAGTGGCAACCCAGACTACTAAGCATGTTGGTGGTGTAGAGCTTCCTGTAGCCGCATGGCGTTCGTACTTAAATATGGAACTAACCATTCCAATTTTCGCTGTCTCTTATACACATCTCCGAGCCCACGAGACC
+
CCCCCFCCBBAAFGGGGGGGGGGHHGHGGHHGHGGHHHHHHHHHHHHEFGEFGEHDEHHHHHGHGFHGFGGFFFGGGGGFFFHHHHHHGHFFGGEFBCGFGHFHFHGGHHHHH4EAEEGFHGHHGHHHGFFFBFGD/>CCCFHGFCCGD<
@M02034:409:000000000-BFKT7:1:1102:24969:10717 1:N:0:32
AAAGTCGAGGTGCCTAAAGTGGCAACCCAGACTGTGCCTGGGGTTGGTGGTGTAGAGCTTCCTGTAGCCGCATGGCGTTCGTACTTAAATATGGAACTAACCATTCCAATTTTCGCTGTCTCTTATACACATCTCCGAGCCCACGAGACC
+
CCCCCFCBCCBCGGGGGGGGGGGHHHHGGHHGHHHHHHHFEFGGEFGEFGFFHGGAGHHHHHHHHHHHHEEFEGHGGEGFGFHHHHHFFGGHHHEGHHHGHHHHHHHHHHHHHHGFGGGHHHHHGHHHHHFHHGGFECBCGGHGGGGGGG
@M02034:409:000000000-BFKT7:1:1102:3516:10720 1:N:0:32
AAAGTCGAGGTGCCTAAAGTGGCAACCCAGACTAAGCAGCAGGTTGGTGGTGTAGAGCTTCCTGTAGCCGCATGGCGTTCGTACTTAAATATGGAACTAACCATTCCAATTTTCGCTGTCTCTTATACACAT
+
ABBBBFAAD2AABGGGGGGEDGFFBFGEGFBF3F3BBGFG2B2GGHGGFDEFHFG5FFGGGHHHHFHGFGEEEEGHG1EFEEB?FG4FGH4BDFDGFHH3BC3BBFDEGGHHH4EGD<EDBBGGHHHHGHGH
@M02034:409:000000000-BFKT7:1:1102:14589:10720 1:N:0:32
AAAGTCGAGGTGCCTAAAGTGGCAACCCAGACTGCGAATAATGTTGGTGGTGTAGAGCTTCCTGTAGCCGCATGGCGTTCGTACTTAAATATGGAACTAACCATTCCAATTTTCGCTGTCTCTTATACACATCTCCGAGCCCACGAGACC
+
CCCCCFCCCBAAGGGGGGGGGGGHGHHGGHHGHHHGGGGGHHHHHHHGGGFFHHGAGHHHHHHHGFHGHGEEEEHGFEGFEEGHHHHGHHGHHHHHGHHHHHFHHHHHHHHHHHGGGGFHHGHHHHHHHHFHHHHGGGG?FGHGGFGGGF
@M02034:409:000000000-BFKT7:1:1102:12752:10721 1:N:0:32
AAAGTCGAGGTGCCTAAAGTGGCAACCCAGACTCAGCAGCATGTTGGTGGTGCTGTGCT
+
CCCCBFCCDDCDGGGGGGGGGGGHHHHGGHHGH3FGHDHB2BGGFHAA22E133DA355
@M02034:409:000000000-BFKT7:1:1102:12961:10731 1:N:0:32
AAAGTCGAGGTTCCTAAAGTGGCAACCCAGACTACTCATGAGGTTGGTGGTGTAGAGCTTCCTGTAGCCGCATGGCGTTCGTACTTAAATATGGAACTAACCATTCCAATTTTCGCTGTCTCTTA
+
A3AAABA>A>A>BFFGBGGFG4EFGFGEFAGDGHBGFEGFEGCF2FEEFGGG1EFFF5GBEFFG5AADEEE0E>11EECFEE2GEFFGH4FBFF3@CE3FBG33?B44BG3F44/E?/EDBDGHF
@M02034:409:000000000-BFKT7:1:1102:13278:10736 1:N:0:32
AAAGTCGAGGTGCCTAAAGTGGCAACCCAGACTAATAAGGAGGTTGGTGGTGTAGAGCTTCCTGTAGCCGCATGGCGTTCGTACTTAAATATGGAACTAACCATTCCAATTTTCGCTGTCTCTTATACACATCTCCGAGCCCACGAGACC
+
CCBCCFCCCCABGGGGGGGGGGGHHHHGGGHGHHHHHHHHHHGGGHGGGGFFHFHFHHHHHHHHHHHHHGGEEFHHGGGGFFFGHHHGHHHHHHHHHHHHHHHHHHHHHHHHHHFGGGGHHHHHGHGHFFHHHHHHGCGCGGHGGCGGGF
@M02034:409:000000000-BFKT7:1:1102:19931:10737 1:N:0:32
AAAGTCGAGGTGCCTAAAGTGGCAACCCAGACTGATGCG
+
A1>1AF@A1D1ACGFGGGGGGBFFCEGAA00F111D11A
@M02034:409:000000000-BFKT7:1:1102:24608:10743 1:N:0:32
AAAGTCGAGGTGCCTAAAGTGGCAACCCAGACTACT
+
CDDDCFCCDDCCGGGGGGGGGGGHHHHGGHHGH335
@M02034:409:000000000-BFKT7:1:1102:19058:10746 1:N:0:32
AAAGTCGAGGTGCCTAAAGTGGCAACCCAGACTGGGGTGGGGGTTGGTGGTGTAGAGCTTCCTGTAGCCGCATGGCGTTCGTACTTAAATATGGAACTAACCATTCCAATTTTCGCTGTCTCTTATACACATCTCCGAGCCCACGAGACC
+
CCCCCFCBCCCCGGGGFGGGGGGHHHHGGHHGHHHHGEEGGGGEGGGGGGGGHHHGHHHHHHHHHGHHHGGGFGHHGGGGGGHHHHHHHHHHHHHHFHGGHHGHHGFHHHHHHGGGGGGEHGHHGHHHGHFHFGHHGCGCGGHGGDGGGE
@M02034:409:000000000-BFKT7:1:1102:12957:10752 1:N:0:32
AAAGTCGAGGTGCCTAAAGTGGCAACCCAGACTACTCATGAGGTTGGTGGTGTAGAGCTTCCTGTAGCCGCATGGCGTTCGTACTTAAATATGGAACTAACCATTCCAATTTTCGCTGTCTCTTATACACATCTCCGAGCCCACGAGACC
+
CCCCCFCCCCBCGGGGGGGGGGGHHHGFGHHGGHHHHHHHHHHHHHGGGGEFGHHEHHHHHHHHGGHHHGGGGGHHGFGGGGHHHHHHHHFHHHGHHHGGHHHHHHHFHHHHHFFGGGGGHHHHGHF3GFFHHHHHGCGGGGHGGDGGGE
@M02034:409:000000000-BFKT7:1:1102:28692:10762 1:N:0:32
AAAGTCGAGGTGCCTAAAGTGGCAACCCAGACTAAGAATAATGTTGGTGG
+
AAABAFAADD2>CGGDFGFGGGGCFHHGAFGGHH3B3DF55FG5D52B2E
@M02034:409:000000000-BFKT7:1:1102:14617:10764 1:N:0:32
AAAGTCGAGGTGCCTAAAGTGGCAACCCAGACTAATGCGCGTGTTGGTGGTGTAGAGCTTCCTGTAGCCGCATGGCGTTCGTACTTAAATATGGAACTAACCATTCCAATTTTCGCTGTCTCTTATACACATCTCCGAGCCCACGAGACC
+
BBAAAFBB3DABGGGGGGGGGBGFHGHAFAFFHHHHHHGGCEAEHGHAFABFGDF5FEGHHFHFGHHBGFE>EFHE@1EFE>FFGGGDFFGHHD?3FGGGGHHFHHHGHHFHHFGGGFEFHHHHGDGHFGGBGGHFD?@C?FHGGCCFGG
@M02034:409:000000000-BFKT7:1:1102:26455:10765 1:N:0:32
AAAGTCGAGGTGCCTAAAGTGGCAACCCAGACTAAGAATAATGTTGGTGGTGTAGAGCTTCCTGTAGCCGCATGGCGTTCGTACTTAAATATGGAACTAACCATTCCAATTTTCGCTGTCTCTTATACACATCTCCGAGCCCACGAGACC
+
BBBBBFBBBBBBGGGGGGGGGGGHHHHGGHHGHHGHFHHHDFGGGFHFEGGGEFFAEDHHDFGHGFFDGEGEEGHFEEEGGGHHGHHHBGGDFGHFHHEGFGBFFBGGHGHHHFEEGGEHHHHHHHHHGFHHHHHFG?CDGGHGGBCDGG
@M02034:409:000000000-BFKT7:1:1102:28665:10766 1:N:0:32
AAAGTCGAGGTGCCTAAAGTGGCAACCCAGACTAAGAATAATGTTGGTGGTGTAGAGCTTCCTGTAGCCGCATGGCGTTCGTACTTAAATATGGAACTAACCATTCCAATTTTCGCTGTCTCTTATACACATCTCCGAGC
+
AABBAF?AD2ABGGGGGGGGGFFFFHHG22EFHFEFBAFDBF5FGBAEF2A1GFBDGDFGHHHFGGFHHGC0BB1F0?EFEEFFGHF3BFGGHGFHFGH3GFGGHHB44BFHHFEGGEFFHHHHFGBF4?DCGGFH?//>
@M02034:409:000000000-BFKT7:1:1102:4662:10769 1:N:0:32
AAAGTCGAGGTGCCTAAAGTGGCAACCCAGACTGCTGTGGCTGTTGGTGGTGTAGAGCTTCCTGTAGCCGCATGGCGTTCGTACTTAAATATGGAACTAACCATTCCAATTTTCGCTGTCTCTTATACACATCTCCGAGCCCACGAGACC
+
BACCBFCBDBAAGGGGGGGGGGGHHGHGGHHGHHHHHHHHHHGGHHHFGGFGHGGDGFHHHHHGFGHGHEEEFGHHGEGGEGHHHHHHHHGFHHGFHHGHGHGHHHGHHHHHHHGFGGFEHHHHHHHHFHHHHHGHFCG<DGHECFGGGF
@M02034:409:000000000-BFKT7:1:1102:21775:10775 1:N:0:32
AAAGTCGAGGTGCCTAAAGTGGCAACCCAGACTCAGAAGTCGGTTGGTGGTGTAGAGCTTCCTGTAGCCGCATGGCGTTCGTACTTAAATATGGAACTAACCATTCCAATTTTCGCTGTCTCTTATACACATCTCCGAGCCCACGAGACC
+
BCBCBFCCBCACGGGGGGGGGGGHHHHGGHHGHGGH3GHABAEGGGGEEFGGGFGBAAGHFHFHHFGFGGGEEFF1E>EFFFFHHHHHHHHGGHFFHHGHFC3GFFHFHHHHHHGGGGEGHHHHFFHGFHGHHHHFGGGGGGHEGGGGGF
@M02034:409:000000000-BFKT7:1:1102:11526:10776 1:N:0:32
AAAGTCGAGGTGCCTAAAGTGGCAACCCAGACTAATAATCCTGTTGGTGGTGTAGAGCTTCCTGTAGCCGCATGGCGTTCGTACTTAAATATGGAACTAACCATTCCAATTTTCGCTGTCTCTTATACACATCTCCGAGCCCACGAGACC
+
CCCCCFCCCCBCGGGGGGGGGGFHHHHGGHHGHHHHHHHHHHHHHHHGGGGFHGH5FHHHHHHHHHHHHGGGEGHGGGGGGGHHHHHGHHGHHHHHHGGHHHHHHHGHHHHHHFEDGGGGHHHHGHHHGGHHHHFBE/@@GGHGGGGDGG
@M02034:409:000000000-BFKT7:1:1102:20597:10780 1:N:0:32
AAAGTCGAGGTGCCTAAAGTGGCAACCCAGACTGATGGTAAGGTTGGTGGTGTAGAGCTTCCTGTAGC
+
>AAA>@A>A1>1AAB1A113BFCA1CCEAHAFGHGHHHHC2BEDFHEEEEGGAGFBA1GHGHGF1BFG
@M02034:409:000000000-BFKT7:1:1102:26524:10783 1:N:0:32
AAAGTCGAGGTGCCTAAAGTGGCAACCCAGACTACTCCGCAGGTTGGTGGTGTAGAGCTTCCTGTAGCCGCATGGCGTTCGTACTTAAATATGGAACTAACCATTCCAATTTTCGCTGTCTCTTATACACATCTCCGAGCCCACGAGAC
+
BBBBBFBABBBBFGGFGBEGFGGHHHHGGHHGHHHCHHGG?EGGHHGGFFEFHGF5FGHGHHHGFFGDGEE>EFAGGGGGGFFHGHHFGHHHHFFBGGFFGFFGFFDEHGFHHGE?EGGFHEGF3FDG32?GFGFDE@//@EGG?C?D?
@M02034:409:000000000-BFKT7:1:1102:26374:10783 1:N:0:32
AAAGTCGAGGTGCCTAAAGTGGCAACCCAGACTGGGGAGCGGGTTGGTGGTGTAGAGCTTCCTGTAGCCGCATGGCGTTCGTACTTAAATATGGAACTAACCATTCCAATTTTCGCTGTCTCTTATACACATCTCCGAGCCCACGAGACC
+
CCCCCFCCCCCCGGGGGGGGGGGHHHHGGHHGHHHHGGGGGGGGGGGGGGFFHHHFGHHHHHHHHHHHHGGGGGHHGGGGGFGHHHGGHHHHHHFHFHHHHHGHHHGHHHHHHHGGGGGHHHHHFHGHFGGHHHGHGGGCGGHGGGGFFG
@M02034:409:000000000-BFKT7:1:1102:10005:10784 1:N:0:32
AAAGTCGAGGTGCCTAAAGTGGCAACCCAGACTCAGAAGCATGTTGGTGGTGTAGAGCTTCCTGTAGCCGCATGGCGTTCGTACTTAAATATGGAACTAACCATTCCAATTTTCGCTGTCTCTTATACACATCTCCGAGCCCACGAGACC
+
CCCCCFCCCCBBGGGGGGGGGGGHHHHGGHHGHHHHFGHHGHHHHHHGGGFGHHHFHHHHHHHHHHHHHGGFGGHHGGGGGGHHHHHHHHGHHHFHGGHHHHHHHHGHHHHHHHGGGGGHHHHHFHHHGHHGHHHHGGGGDGHGGGGGGG
@M02034:409:000000000-BFKT7:1:1102:10273:10791 1:N:0:32
AAAGTCGAGGTGCCTAAAGTGGCAACCCAGACTACTAAGCATGTTGGTGGTGTAGAGCTTCCTGTAGCCGCATGGCGTTCGTACTTAAATATGGAACTAACCATTCCAATTTTCGCTGTCTCTTATACACATCTCCGAGCCCACGAGACC
+
AAABBFBBBBABGGGGGGGGGGGGHGHFAEHGHGGHHHHHHHHHHHHGGGEFGEFDEFHGFGHHGGHFHGEEFEHGGEGEFEEHHHHFHHGHHHFHFHHHHHHHHHHFHGHHHHGGGGGHHHHHFHHHGHFHHBDBC@CCCGHGGGGDGE
@M02034:409:000000000-BFKT7:1:1102:7393:10795 1:N:0:32
AAAGTCGAGGTGCCTAAAGTGGCAACCCAGACTGGGATTCAGGTTGGTGGTGTAGAGCTTCCTGTAGCCGCATGGCGTTCGTACTTAAATATGGAACTAACCATTCCAATTTTCGCTGTCTCTTATACACATCTCCGAGCCCAC
+
BBBBBFBBBBBBGGGBGEGGFGGHBHHGGHGGHHGHHCGHHHHHHHCBFGEGGHFDEGHHGHHHHFHGFGEEEFGGF?EGEEFHHHBGHFHGHGBGHHGGFHFGHHHH4FFHHFGFGGG3FGFGHGFGHHD?GGHFECCDGGHA
@M02034:409:000000000-BFKT7:1:1102:7878:10800 1:N:0:32
AAAGTCGAGGTGCCTAAAGTGGCAACCCAGACTTCGGGGAGTGTTGGTGGTGTAGAGCTTCCTGTAGCCGCATGGCGTTCGTACTTAAATATGGAACTAACCATTCCAATTTTCGC
+
BBBBBFBBBBAAGGGGGGGFGGFFGDHGGDGGGGHGGGGG?EHHHHHEFGGFFDGFFFHHHGHHHHHHHGCGFEHHG?EFEA2GHHBBEGGHHHFDFHFCGFHHHHHHHHHHHHCF
@M02034:409:000000000-BFKT7:1:1102:8805:10801 1:N:0:32
AAAGTCGAGGTGCCTAAAGTGGCAACCCAGACTAATAATCAGGTTGGTGGTGTAGAGCTTCCTGTAGCCGCATGGCGTTCGTACTTAAATATGGAACTAACCATTCCAATTTTCGCTGTCTCTTATACACATCTCCGAGCCCACGAGACC
+
BBBBBFBBBBABGGGGGGGGGGGFFGHGGHHGHHHHHHHHHHHGGGCEFGEFGHGAFHHHHHHHHGHHHGGEGGHHGGGGFFGHHHHGHHHHHHFGHHHGHHGHEHHGHHHHHGGCFGGFHHHHHHHFGGFCGHHHFGGCGGHGF?DD?F
@M02034:409:000000000-BFKT7:1:1102:7413:10802 1:N:0:32
AAAGTCGAGGTGCCTAAAGTGGCAACCCAGACTCAGCCTAGTGTTGGTGGTGTAGAGCTTCCTGTAGCCGCATGGCGTTCGTACTTAAATATGGAACTAACCATTCCAATTTTCGCTGTCTCTTATACACATCTCCGAGCCCACGAGACC
+
BCCCCFCBDBAAGGGGGGGGGGGHHHHGGHHGHHHHHHHHHHHHHHHGGGGFHHHFHFHHHHHHHHHFHGGEEGHFGEGGGEHHHHHGFHHFGGGFFGHFHHFHHHHHHHHHHFEEFGGGHHHHFHHHHGFHFGGFGCGFGGHGGGGGDF
@M02034:409:000000000-BFKT7:1:1102:10811:10805 1:N:0:32
AAAGTCGAGGTGCCTAAAGTGGCAACCCAGACTCCGCATAATGTTGGTGGTGTAGAGCTTCCTGTAGCCGCATGGCGTTCGTACTTAAATATGGAACTAACCATTCCAATTTTCGCTGTCTCTTATACACATCTCG
+
BBBBBFBABBBBGGGGGGGGGGGHGHHGGHHGHHB22A225DFGGHHEFGGFGGHGGHHHHGHHHHHHHGGFGGHHGGGGGFFHHHHGHFGHH3BFHHHHGHHHHHGHFHHHHHGGGGEGHHHHHHHHFHHHH3B?
@M02034:409:000000000-BFKT7:1:1102:16520:10806 1:N:0:32
AAAGTCGAGGTGCCTAAAGTGGCAACCCAGACTCAGCCTCAGGTTGGTGGTGTAGAGCTTCCTGTAGCCGCATGGCGTTCGTACTTAAATATGGAACTAACCATTCCAATTTTCGCTGTCTCTTATACACATCTCCGAGCCCACGAGACC
+
BBBABFBBDDAACFGFGGGGGCFFHHHEGHHGHGHHHHHHHGHHHHGGGGEFGGFDFHFHGHHGGHHGHEEEEFHHGEGFEEGHGHHFHHFGHHGFHHHHHHHHHHFHHHHHHHGGGGGEHFGHHHHGHHDGFHHFFGGCFEGGDACGAC
@M02034:409:000000000-BFKT7:1:1102:27704:10809 1:N:0:32
AAAGTCGAGGTGCCTAAAGTGGCAACCCAGACTGGTAATAATGTTGGTGGTGTAGAGCTTCCTGTAGCCGCATGGCGTTCGTACTTAAATATGGAACTAACCATTCCAATTTTCGCTGTCTCTTATACACATCTCCGAGCCCACGAGACC
+
BBBBBFBBBBAAFGGGGGGBGGGHGHHEFHHGHHFBDDGGGHBFGGEEFGEFA3G5GFGHHHHHGGGDFEEAEEF1EBEBBE2FGHG@GGFGGHE3FGHGC?3GHHHBFGHHH?EAEEEFGFGHGHGBGFGGHHHFECCB>FAFBCGD/?
@M02034:409:000000000-BFKT7:1:1102:7383:10811 1:N:0:32
AAAGTCGAGGTGCCTAAAGTGGCAACCCAGACTGGGATTCAGGTTGGTGGTGTAGAGCTTCCTGTAGCCGCATGGCGTTCGTACTTAAATATGGAACTAACCATTCCAATTTTCGCTGTCTCTTATACACATCTCCGAGCCCACGAGACC
+
CCCCCFCBBCABGGGGGFGGGGGHHHHGGHHGHHHHHHHHHHHHHHGEFGEFHGGDGHHHHHHHFFHHHGFEFEHFEEGFFFHHHHHHHHHHHFHGFHGFHHGHGHHHHHHHHFGFGGGGHHHHGHHHHHFFFHHHGGGCFGHGGGGGGG
@M02034:409:000000000-BFKT7:1:1102:5286:10815 1:N:0:32
AAAGTCGACAGAAAGTCGAGGTGCCTAAAGTGGCAACCCAGACTAAGAGTAATGTTGGTGGTGTAGAGCTTCCTGTAGCCGCATGGCGTTCGTACTTAAATATGGAACTAACCATTCCAATTTTCGCTGTCTCTTATACACATCTCCGAG
+
BBBBBFBBBABFCGGFGEGGGGHHHGHHHHFHHGHHHGGGHHGHFBGGG5D5FFHHHGGGGFGFGGFHHHHGHHHHHGHHGGGGGHHFEEFGEFFGHFGFFDGHHFFGFHFHFFEGGFHHHGHHFEGFGGEHFGHFHFH>GDF2FGHFGF
@M02034:409:000000000-BFKT7:1:1102:17536:10819 1:N:0:32
AAAGTCGAGGTGCCTAAAGTGGCAACCCAGACTGGTGCGTGTGTTGGTGGTGTAGAGCTTCCTGTAGCCGCATGGCGTTCGTACTTAAATATGGAACTAACCATTCCAATTTTCGCTGTCTCTTATACACATCTCCGAGCCCACGAGACC
+
AABBAFBABBBBGGGGFGGGGGGHHHHGGHHGHHAHHFGAEFHHFHGFGGGGGDF5FFEHDGHHHGHBFFE>E>F1>EEFFGFHGGG3@FEHHD3BFGHGEF3FGF4DEFGHH4EEGGGBHFHHDGFFF?FGBGF?A/</CCEF//<AAF
@M02034:409:000000000-BFKT7:1:1102:3664:10820 1:N:0:32
AAAGTCGAGGTGCCTAAAGTGGCAACCCAGACTAGGCCGGTTGGTGGTGTAGAGCTTCCTGTAGCCGCATGGCGTTCGTACTTAAATATGGAACTAACCATTCCAATTTTCGCTGTCTCTTATACACATCTCCGAGCCCACGAGACCAG
+
BBABBFABBBABGGGGGGGGGFGHHHHGGHHGHHHHHHGGEGGGGGGEFBGHDDGHHHHHFGFFBFEEEEEHHGGGGGGGHGHHHGGDGHHBDGHF?GHGGHHHHBFGHHHGGGGGGHHHHHHGFDGHHFHHGGC?CGEHGGCGGGGHH
@M02034:409:000000000-BFKT7:1:1102:17519:10826 1:N:0:32
AAAGTCGAGGTGCCTAAAGTGGCAACCCAGACTGGTGCGTGTGTTGGTGGTGTAGAGCTTCCTGTAGCCGCATGGCGTTCGTACTTAAATA
+
AABA3FAADDA4GFGFG4DGBGFHFEGFGCHGH3EGBGGF2EHHGHAEF?EAG3A5BFFFGFGDF555BAE0BEAF/EEFAE11?F433BB
@M02034:409:000000000-BFKT7:1:1102:21913:10837 1:N:0:32
AAAGTCGAGGTGCCTAAAGTGGCAACCCAGACTGGGTCTGGGGTTGGTGGTGTAGAGCTTCCTGTAGCCGCATGGCGTTCGTACTTAAATATGGAACTAACCATTCCAATTTTCGCTGTCTCTTATACACATCTCCGAGCCCACGAGACC
+
A?AB>FB>A>AAFGGGG4BFFGFHFHHGGHHGHG2B3BFGHFEBEEEAAEAAFGHHHGHHFHHFDBGHHDEEG11GEGGGGGHHGFFGBGGHHGHHHHEGHFBBDBF4GGFHHGGGGGDHFFHF3FDGFFBGHHHFGGC@FGHGGG??DF
@M02034:409:000000000-BFKT7:1:1102:17532:10838 1:N:0:32
AAAGTCGAGGTGCCTAAAGTGGCAACCCAGACTGGTGCTGGTGTTGGGGTTGCTGTGCT
+
BBBBBFBBBBBBGGGGGFGGGGGHHHHGGHHFHHAGH335BGHGAG220AA013BA355
@M02034:409:000000000-BFKT7:1:1102:25748:10838 1:N:0:32
AAAGTCGAGGTGCCTAAAGTGGCAACCCAGACTAATAATACGGTTGGTGGTGTAGAGCTTCCTGTAGCCGCATGGCGTTCGTACTTAAATATGGAACTAACCATTCCAATTTTCGCTGTCTCTTATACACATCTCCGAGCCCACGAGAC
+
AABBADAADDAAFGGFGGBGGGGHHHHGGHHGH33FHD5F5BEFFGGGGGGGHGHHGHHHHHGHHHHHHGGEEGFH/EGFGGHHHHDG@FGGHHFHFHHHHHGFHGGFFHHHGHGGGCGHHHHHFHGHFHFHHHHHG//BDGHG?C/AE
@M02034:409:000000000-BFKT7:1:1102:22713:10843 1:N:0:32
AAAGTCGAGGTGCCTAAAGTGGCAACCCAGACTCCTGGTAATGTTGGTGGTGTAGAGCTTCCTGTAGCCGCATGGCGTTCGTACTTAAATATGGAACTAACCATTCCAATTTTCGCTGTCTCTTATACACATCTCCGAGCCCACGAGACC
+
ABBBBFBBDDAAGFGGGGGFGGGGHHHGGHHGHHHHHHFGHHGHHGHGGGEFHGGFGHHHHHHHHHHHHEEEEEHFEFGFEFGHHHHFHHGFHHHGFHGHHHHHHHHHGHHHHHGGGGGGHGHHGHGFFHFHHHFHGCGCGCEGGCDEGG
@M02034:409:000000000-BFKT7:1:1102:25725:10845 1:N:0:32
AAAGTCGAGGTGCCTAAAGTGGCAACCCAGACTAATAATAAGGTTGGTGGTGTAGAGCTTCCTGTAGCCGCATGGCGTTCGTACTTAAATATGGAACTAACCATTCCAATTTTCGCTGTCTCTTATACACATCTCCGAGCCCACGAGACC
+
A1AA1FA>D1>AFGG1BGGGFGGHHHHGGHGGHHFGGFHHBGG1GG?AAEEFCGHHGHGHGHHHFGHGHGE>EECFG/EFEGGGGHFG1FF2GBGFHGFFGGFG1FFHHHHFHEEGGGGEHHHH>GHH2FFHHHGH?//<CFEGGC?AGG
@M02034:409:000000000-BFKT7:1:1102:26636:10846 1:N:0:32
AAAGTCGAGGTGCCTAAAGTGGCAACCCAGACTAGGGGTGGTGTTGGTGGTGTAGAGCTTCCTGTAGCCGCATGGCGTTCGTACTTAAATATGGAACTAACCATTCCAATTTTCGCTGTCTCTTATACACATCTCCGAGCCCACGAGACC
+
BBBAAF@BDDAAGGGGGGGGGCGGHHGGGGHGHHHFHGA2EEFHEHHAFEFFGGHDGFFGFGHGGFHHHE@>EEGFGBE1?EBFEFBBFGGGFEBFGHHHGHHHHFFGHHHHHHGFGGFHHHHHGH?DFFHGHHGGD?CC@FEGCDGGD<
@M02034:409:000000000-BFKT7:1:1102:23651:10849 1:N:0:32
AAAGTCGAGGTGCCTAAAGTGGCAACCCAGACTTCTCGGCCGGTTGGTGGTGTAGAGCTTCCTGTAGCCGCATGGCGTTCGTACTTAAATATGGAACTAACCATTCCAATTTTCGCTGTCTCTTATACACATCTCCGAGCCCACGAGACC
+
CCCCCFCCCCBCGGGGGGGFGGGHHHHGGHHGHHHHHGGGGGGEGGGGGGGGHHHGHHHHHHHHHHHHHGGGGGHHGGGGGGGHHHFGHHHHHHHHHHHGHHGHHHHHHHHHHHGGGGGHHHHHHHHHGHHHHHHHGGGGGGHGGCGGGG
@M02034:409:000000000-BFKT7:1:1102:21835:10850 1:N:0:32
AAAGTCGAGGTGCCTAAAGTGGCAACCCAGACTGTGCAGAAGGTTGGTGGTGTAGAGCTTCCTGTAGCCGCATGGCGTTCGTACTTAAATATGGAACTAACCATTCCAATTTTCGCTGTCTCTTATACACATCTCCGAGCCCACGAGACC
+
B@BBBFBBDA>AGGGGGGGGGGGHHHHGGHHGHHHHHHHHHHHHHHGGGGFFGGHFFHHHHHHHFHHFHGGGGGHGGEFFEFGHHHFFGGFHHHHHHGHHHHHHHGHHGHHHHHGGGGGHHHHHHHHHHGHHHHHFGCGCGAGGGGGGGG
@M02034:409:000000000-BFKT7:1:1102:21922:10851 1:N:0:32
AAAGTCGAGGTGCCTAAAGTGGCAACCCAGACTGGGTCTGGGGTTGGTGGTGTAGAGCTTCCTGTAGCCGCATGGCGTTCGTACTTAAATATGGAACTAACCATTCCAATTTTCGCTGTCTCTTATACACATCTCCGAGCCCACGAGACC
+
AAABBFBBBB>ABGGGGGGGGGFFHHHEFHHGHHHHCGHGBG?EEEEGGGEFGFH5GHHHGHHGGGHFHGGGEFHGFBEFEFFHHHHGHGHHFF3FFHGHHHG3GHHHHFHHHHGGGGGHHHHEHHGFDGEGHGHHFCGCGGHGGGF<AF
@M02034:409:000000000-BFKT7:1:1102:18395:10854 1:N:0:32
AAAGTCGAGGTGCCTAAAGTGGCAACCCAGACTCCGCAGTCTGTTGGTGGTGTAGAGCTTCCTGTAGCCGCATGGCGTTCGTACTTAAATATGGAACTAACCATTCCAATTTTCGCTGTCTCTTATACACATCTCCGAGCCCACGAGACC
+
AABAAFABBBABGGGGGGGGGGGHHHHGGHHGHCHGGGGEBGHHHHHEGGEFHFHGHHHHHGHFHFHHHGGEEGHHFEGGGGFFHHFFGHFHHFGEFBEBGHHGHHHHHHHHHFEEFFFBDFFHDG3FFFEGGHHHGGFCGGHGCACGGA
@M02034:409:000000000-BFKT7:1:1102:3318:10860 1:N:0:32
AAAGTCGAGGTGCCTAAAGTGGCAACCCAGACTACGCATGGTGTTGGTGGTGTAGAGCTTCCTGTAGCCGCATGGCGTTCGTACTTAAATATGGAACTAACCATTCCAATTTTCGCTGTCTCTTATACACATCTCCGAGCCCACGAGACC
+
AAAA1@AADDAA1BFDBGEBEGFGFHHGG0GFEG0AAEEGHBFAECG/FEAFHEDAFFGFHHHHHFHFGF@EFEH>EBE/EEEGHHHGFGFFGFFEGHFEFFFGGEFB2FFHHFGEFGEGHFHHFHFF2CBFFG1BCC?/>FHGGGG/<>
@M02034:409:000000000-BFKT7:1:1102:17606:10862 1:N:0:32
AAAGTCGAGGTGCCTAAAGTGGCAACCCAGACTAATAATGCTGTTGGTGGTGTAGAGCTTCCTGTAGCCGCATGGCGTTCGTACTTAAATATGGAACTAACCATTCCAATTTTCGCTGTCTCTTATACACATCTCCGAGCCCACGAGACC
+
BBAABFAADBBBGGGGFCGGGDDCGFHDEFHGHHGHHHFC5ADGHFAGGGEFGBG55FHHGFHGGDHBFEEGEGFHGGGGFGBCFGHGHGGHGG33FGHFFFGGHHFHBFGHHF/EGDE3FFGHFGD44?1GGDDFD/B/@FACD/@/CF
@M02034:409:000000000-BFKT7:1:1102:18885:10866 1:N:0:32
AAAGTCGAGGTGCCTAAAGTGGCAACCCAGACTGTGAGTGGGGTTGGT
+
BBBBBFBBDBBBGGGGGGGGGGGHHHHGGHHGH335AD5BF2AE200B
@M02034:409:000000000-BFKT7:1:1102:25279:10867 1:N:0:32
AAAGTCGAGGTGCCTAAAGTGGCAACCCAGACTATTGAGAAGGTTGGTGGTGTAGAGCTTCCTGTAGCCGCATGGCGTTCGTACTTAAATATGGAACTAACCATTCCAATTTTCGCTGTCTCTTATACACATCTCCGAGCCCACGAGACC
+
BBBBBFBBBBAAFGGGGGGGGGGGHHHEGHHGHHHHHHHFFHHHHHGGFGEFHGGDGHHHHHHHGHHHHGEEEFHGFFGFFEGHHHGEHHHHHHDGFHHHHHHHHHHGHHHHHFGGGGFHHHHHGFGGFGHHGHHFGCGFGGGGGGGFGG
@M02034:409:000000000-BFKT7:1:1102:23869:10868 1:N:0:32
AAAGTCGAGGTGCCTAAAGTGGCAACCCAGACTCAGTCTCCGGTTGGTGGTGTAGAGCTTCCTGTAGCCGCATGGCGTTCGTACTTAAATATGGAACTAACCATTCCAATTTTCGCTGTCTCTTATACACATCTCCGAGCCCACGAGACC
+
CCCCCFCCCCBCGGGGGGGGGGGHHHHGGHHFHHHGGHHHHGGGGGGGCEFEGEFAFGGHBHHHHHFFHFGEFGHCFEEFGEEGHHHFFGHHFD3BFGHHFABGBGHFHHFHHGEGGDEGFHHGFFHGFFHBGHHFGCCG@FHFGCGGGG
@M02034:409:000000000-BFKT7:1:1102:8785:10869 1:N:0:32
AAAGTCGAGGTGCCTAAAGTGGCAACCCAGACTCAGAAGCATGTTGGTGGTGTAGAGCTTCCTGTAGCCGCATGGCGTTCGTACTTAAATATGGAACTAACCATTCCAATTTTCGCTGTCTCTTATACACATCTCCGAGCCCACGAGACC
+
BBBBBFABBBABGGGGGGGGGGGHFGHGGHHGHHHHHHHHHHHHHHHEFGEFGFGDGFHHHGHGHHHHHGGGGGHHFEFGFAGGHHHHHHGHHGFFHHHHHFHHEHHFHHHHHHGGGGGGFFHHFGFFGGFHHHGED/DCGGHGGGGGGE
@M02034:409:000000000-BFKT7:1:1102:13776:10877 1:N:0:32
AAAGTCGAGGTGCCTAAAGTGGCAACCCAGACTCTGAATCAGGTTGGTGGTGTAGAGCTTCCTGTAGCCGCATGGCGTTCGTACTTAAATATGGAACTAACCATTCCAATTTTCGCTGTCTCTTATACACATCTCCGAGCCCACGAGACC
+
A?AABFBBBBAAGGFGGGGGFGFHHHHGGHHGGHHHHGHHHHHHGFEEFEEFGFHDGHHHHHHHHHGHHGGGFFHHEEEFEEFFHGFGHH4GHHBBGGGFHHHHHHHFFFGHHHGGGGADHHHHHGFGGHFHGHHHG//@@GGGGGGDGE
@M02034:409:000000000-BFKT7:1:1102:21690:10883 1:N:0:32
AAAGTCGAGGTGCCTAAAGTGGCAACCCAGACTTCTCATACGGTTGGTGGTGTAGAGCTTCCTGTAGCCGCATGGCGTTCGTACTTAAATATGGAACTAACCATTCCAATTTTCGCTGTCTCTTATACACATCTCCGAGCCCACGAGACC
+
>?AB3BAADAABGGGGGGGGDGFHHHHGGHHGHFHHHEGHHHGAFEGEEFAFEGHHFGHFHHHHGHFFHEGGGGHHGGGGGGHHGHHHFHHGFHHFHHFGFHFHFGFHEBHHHFGGGGGHHHHHFHFHEGFHHHFFDDGGGGHGGCDGGG
@M02034:409:000000000-BFKT7:1:1102:16086:10884 1:N:0:32
AAAGTCGAGGTGCCTAAAGTGGCAACCCAGACTAATAATCATGTTGGTGGTGTAGAGCTTCCTGTAGCCGCATGGCGTTCGTACTTAAATATGGAACTAACCATTCCAATTTTCGCTGTCTCTTATACACATCTCCGAGCCCACGAGACC
+
CCCCCFCCCCABGGGGGGGGGGGHHHHGGHGGHDDFH5GFG5FHHHHGGGEFHHGEGHHHHHHHHHHHHGGGGGHHGGGGGGFHHHGGHHHHHGFHHHHHHHHHHHHHGHHHHHGGGGGHHGHHHHHHGHHFFHHHGGGGGGHGGBFGGG
@M02034:409:000000000-BFKT7:1:1102:9895:10887 1:N:0:32
AAAGTCGAGGTGCCTAAAGTGGCAACCCAGACTAAGAATAATGTTGGTGGTGTAGAGCTTCCTGTAGCCGCATGGCGTTCGTACTTAAATATGGAACTAACCATTCCAATTTTCGCTGTCTCTTATACACATCTCCGAGCCCACGAGACC
+
CCCCCFCBBDABGGGGGGGGGGGHHHHGGHHGHHHHFHHHHHHHHHHGGGEFHGGDHHHHHGHHHHHHHGGEEGHHGGGGGGHHHHHHHHGHHEGGFGHHHGFHHHHHHHHHHFGDGGGHHGHHEGFEHFFHHHHHGGGGGGHGGCCAEG
@M02034:409:000000000-BFKT7:1:1102:20816:10888 1:N:0:32
AAAGTCGAGGTGCCTAAAGTGGCAACCCAGACTAATAATCCTGTTGGTGGTGTAGAGCTTCCTGTAGCCGCATGGCGTTCGTACTTAAATATGGAACTAACCATTCCAATTTTCGCTGTCTCTTATACACATCTCCGAGCCCACGAGAC
+
BBBBBFBBBBBBGGGGGFGGGGGHFHHFGHHGHGHFHCHH5DGGHHHGGGGGHFHAFHHHHHHHHHHHHGGGGGHHGFGGGGHHHHHHHHHHHHHHHHHHHHHHFHGHFGHHHFGGGGGHHHHHHHHHHFFHHHHFGDGGGGHGGGGGG
@M02034:409:000000000-BFKT7:1:1102:7579:10890 1:N:0:32
AAAGTCGAGGTGCCTAAAGTGGCAACCCAGACTCCTGAGAAGGTTGGTGGTGTAGAGCTTCCTGTAGCCGCATGGCGTTCGTACTTAAATATGGAACTAACCATTCCAATTTTCGCTGTCTCTTATACACATCTCCGAGCCCACGAGACC
+
CCCCCFCCCCABGGGGGGGGGGGHHHHGGHHGHHHHHHHGHHHGGHGGGGEGHHHHHHHHHHHHHHHHHECEEGHHGEFGGFHHHHHFHHGHHHGHHHGHHHHHHHHHHHHHHHGGGGGGHHHHHHHHHHHHHGHHGFGGGGHGGCCDGF
@M02034:409:000000000-BFKT7:1:1102:6191:10890 1:N:0:32
AAAGTCGAGGTGCCTAAAGTGGCAACCCAGACTGAGCGTAATGTTGGTGGTGTAGAGCTTCCTGTAGCCGCATGGCGTTCGTACTTAAATATGGAACTAACCATTCCAATTTTCGCTGTCTCTTATACACATCTCCGAGCCCACGAGACC
+
BBBBBFBABBBBGGGGFGGGGGGHHHHGGHHGHHHHHGGGGFHGHHHFGGEFHGGAGHHHHHHHHHHFHGGFFGHGEEGGGGHHHHHHHHHHHHFGFGHGHHHHHHHHGHHHHHGGGGGGHHHHHHFHHBFHHGGDFDGCGGHGGCFGFF
@M02034:409:000000000-BFKT7:1:1102:15956:10890 1:N:0:32
AAAGTCGAGGTGCCTAAAGTGGCAACCCAGACTGCGCAGCATGTTGGTGGTGTAGAGCTTCCTGTAGCCGCATGGCGTTCGTACTTAAATATGGAACTAACCATTCCAATTTTCGCTGTCTCTTATACACATCTCCGAGCCCACGAGACC
+
AABA>DAABAAAGGGGGGGFGGGHHHGGGHHFHHHDGGGGEGGDFGHAFEAFEGHGFHGHHGGHGHHGHEGEEAHAEEGFEG2FGGGHGHHHHHFHFHE3FH3FGFHHHHHHFGEDG/<DHHHHHGFHFFFFHH3@E//>?FCFGCCG?F
@M02034:409:000000000-BFKT7:1:1102:8912:10890 1:N:0:32
AAAGTCGAGGTGCCTAAAGTGGCAACCCAGACTAGGATGGGGGTTGGTGGTGTAGAGCTTCCTGTAGCCGCATGGCGTTCGTACTTAAATATGGAACTAACCATTCCAATTTTCGCTGTCTCTTATACACATCTCCGAGCCCACGAGACC
+
CCCCCFCCCCCCGGGGGGGGGGGHHHHGGHHGHHHHGHHGHGGGGGGGGGGGHGGGHHHHHHHHHHHHHGGGGGHHGEGGGFHHHHHHHHHHHHGHHHHHHHHHGHHHHHHHHHGGGGGHHHHHHHHHHHHHHHHHGGGGGGHGGGGGGE
@M02034:409:000000000-BFKT7:1:1102:4323:10892 1:N:0:32
AAAGTCGAGGTGCCTAAAGTGGCAACCCAGACTCTTCCGCAGGTTGGTGGTGTAGAGCTTCCTGTAGCCGCATGGCGTTCGTACTTAAATATGGAACTAACCATTCCAATTTTCGCTGTCTCTTATACACATCTCCGAGCCCACGAGACC
+
ABABAFCCCDDBGGGGGGGGGGGHHHHGGHHGHHHGHHGGGGGGHHGGFGEFGFGFGHHHHHHHHHHGHFGGGGHGGGGGFEHHHHHGHHHHHGGHGHHGHHGHHHHHHHHHHHGFGGGHHHHHHHGHGFFHHHHHECG<CGHGGGGGGG
@M02034:409:000000000-BFKT7:1:1102:20044:10895 1:N:0:32
AAAGTCGAGGTGCCTAAAGTGGCAACCCAGACTGCGGGTGGGGTTGGTGGTGTAGAGCTTCCTGTAGCCGCATGGCGTTCGTACTTAAATATGGAACTAACCATTCCAATTTTCGCTGTCTCTTATACACATCTCCGAGCCCACGAGA
+
AAAA>DAAD1>1GFBD1B13AEFHGHAEAFGEHGHGAEAECEG?EE/AF?EEGFGHHEGHHHFFDGHHHGG?/EAEE>EFE/BFGDGEHH22BG11BFFBGHHHGHGFFHFHHF/CACCEHDDHGHHF<?1?CG1<C@-CGGGEC?C?
@M02034:409:000000000-BFKT7:1:1102:22500:10897 1:N:0:32
AAAGTCGAGGTGCCTAAAGTGGCAACCCAGACTAATAAGAATGTTGGTGGTGTAGAGCTTCCTGTAGCCGCATGGCGTTCGTACTTAAATATGGAACTAACCATTCCAATTTTCGCTGTCTCTTATACACATCTCCGAGCCCACGAGACC
+
DCCCCFCCCDBCGGGGGGGGGGGHHHHGGHHGHHHHHHHHGGHHHHHGFDEGHGHFHHHHHHHHHHHHHGGEFGHHGGGGGGHGGHHHHHHHHHGGGHHHGHGHHHGHHHHHHHGGGGGHHHHHHHFHGHHHHHFHGDCGGFHGGGGGGG
@M02034:409:000000000-BFKT7:1:1102:7652:10897 1:N:0:32
AAAGTCGAGGTGCCTAAAGTGGCAACCCAGACTGTGGGGGCTGTTGGTGGTGTAGAGCTTCCTGTAGCCGCATGGCGTTCGTACTTAAATATGGAACTAACCATTCCAATTTTCGCTGTCTCTTATACACATCTCCGAGCCCACGAGACC
+
CCCCCFCCCCBBGGGGGGGGGGGHHHHGGHHGHHHHHGGGGGGHHHHEFGEGHFGGGHHHHHHHHHHHHGGFEGHGEEFFEEGHHHHGHHHHHFHHHHHGHHGHHHHHHHHHHEDDGGGHHHHHHHHHHGFHGHHHGGG?CGHGGFGGGF
@M02034:409:000000000-BFKT7:1:1102:20061:10898 1:N:0:32
AAAGTCGAGGTGCCTAAAGTGGCAACCCAGACTGCGGGTGGGGTTGGTGGTGTAGAGCTTCCTGTAGCCGCATGGCGTTCGTACTTAAATATGGAACTAACCATTCCAATTTTCGCTGTCTCTTATACACATCTCCGAGCCCACGAGACC
+
CCCCCFCCCCBBGGGGGGGGGGGHHHHGGHHGHHHGGGEFGGGEGGGFFGEFHHGFGHHHHHHHGHHHHGGGGGHHGEGGFFHHHHHHHHHHHHHGGHHHHHHHHHHHHHHHHHGGGGGHHHHHGHHHFHHHHHHHGFGFGGHGGGGGCE
@M02034:409:000000000-BFKT7:1:1102:21683:10902 1:N:0:32
AAAGTCGAGGTGCCTAAAGTGGCAACCCAGACTT
+
CCCCCFCCCCCCGGGGGGGGGGGHHHHGGHH235
@M02034:409:000000000-BFKT7:1:1102:21029:10904 1:N:0:32
AAAGTCGAGGTGCCTAAAGTGGCAACCCAGACTGATAAGAAGGTTGGTGGTGTAGAGCTTCCTGTAGCCGCATGGCGTTCGTACTTAAATATGGAACTAACCATTCCAATTTTCGCTGTCTCTTATACACATCTCCGAGCCCACGAGACC
+
B@BBBFBBBBBBGGGGGGGGGGGHHHHGGHHGHHFGFHGDFGGFGFGGGGGFE3D5DFDHFGHHABB5BAE0BEHAEEFFFEE?FGFD@FGFGF33FFGGEF3BGDG4?BBGF4><EEEBEHGB?BBBD?2?FGG2?<CGGG/C/</?<F
@M02034:409:000000000-BFKT7:1:1102:20770:10905 1:N:0:32
AAAGTCGAGGTGCCTAAAGTGGCAACCCAGACTAATAAGACGGTTGGTGGTGTAGAGCTTCCTGTAGCCGCATGGCGTTCGTACTTAAATATGGAACTAACCATTCCAATTTTCGCTGTCTCTTATACACATCTCCGAGCCCACGAGACC
+
CCCCCFCBCCCCGGGGGGGGGGGHHHHGGHHGHGGHHHHGGFGGGGGFGGGGHHHGHHHHGHHHHFHHHGGEGGHGGGGGGFHHHHHHHHHHHFFHGFHHGHHHHHHHHHHHHHGGGGFHHHHHHHHHFHHHHHHGGCGGGGHGGGGGGF
@M02034:409:000000000-BFKT7:1:1102:16682:10907 1:N:0:32
AAAGTCGAGGTGCCTAAAGTGGCAACCCAGACTACTCCTCATGTTGGTGGTGTAGAGCTTCCTGTAGCCGCATGGCGTTCGTACTTAAATATGGAACTAACCATTCCAATTTTCGCTGTCCTTATACACATCTCCGAGCCCACGAGACCA
+
CCCCCFCCCCBBGGGGGGGGGGGHHHHGGHHGHHHHHHHHHHHHHHHGFGFGHHHFHHHHHHHHHHHHHGGCGGHHGFGGFFHHHHHHHHHHHHHHGHHGHHHHHHHHHGHHHHGGGGGHHHHHHGEHHDFGGGGGFGGCGHGGGGGGGF
@M02034:409:000000000-BFKT7:1:1102:15956:10909 1:N:0:32
AAAGTCGAGGTGCCTAAAGTGGCAACCCAGACTGCGCAGCATGTTGGTGGTGTAGAGCTTCCTGTAGCCGCATGGCGTTCGTACTTAAATATGGAACTAACCATTCCAATTTTCGCTGTCTCTTATACACATCTCCGAGCCCACGAGACC
+
CCCCCFCCCCCCGGGGGGGGGGGHHHHGGHHGHHHGGGGGAGHHFHH1EEFFFBFABFHGEHHHHFHFFFGEEEF1EEEFE1BGGHHFGGFGG33?FHHHBE3FFFHFHGHHHFEGGEFHHHHHHFDFHFFFHHHHGCCCGGHGG<@CDF
@M02034:409:000000000-BFKT7:1:1102:26152:10910 1:N:0:32
AAAGTCGAGGTGCCTAAAGTGGCAACCCAGACTGCGGGTCGGGTTGGTGGTGTAGAGCTTCCTGTAGCCGCATGGCGTTCGTACTTAAATATGGAACTAACCATTCCAATTTTCGCTGTCTCTTATACACATCTCCGAGCCCACGAGAC
+
CCCCCFCCCCABGGGGGGGGGGGGHHHGGHHGHHCGCAEEEGGHGGGGFGEFG@F5DFGHFHHHB@@@BEE/EEHB>?E?????GGHFHGHHHG33FBGHE?FGGFG33DDHGFCAEGB2@GGFF2FFFCFFHGHBA/<@<<FAC-AE<
@M02034:409:000000000-BFKT7:1:1102:27127:10914 1:N:0:32
AAAGTCGAGGTGCCTAAATTGGCAACCCAGACTCATAATCAGGTTGGTGGTGTAGAGCTTCCTGTAGCCGCATGCCGTTCGTACTTAAATATGGAACTAACCATTCCAATTTTCGCTGTCTCTTATACACATCTCCG
+
>3AA3BA>A2>>FGFG445BABBAGGGEGHHGHHGHGHGG5FG53BAA2EFA1BDFBDFBBB5B5BDBBEE0E?3B0B1F1?FGF4EDBGFDD3F3BBDF3F3BFB4FHGHHHBE?EF?FG4FGBGDHHHEHGGF1?
@M02034:409:000000000-BFKT7:1:1102:26136:10917 1:N:0:32
AAAGTCGAGGTGCCTAAAGTGGCAACCCAGACTGCGGGTCGGGTTGGTGGTGTAGAGCTTCCTGTAGCCGCATGGCGTTCGTACTTAAATATGGAACTAACCATTCCAATTTTCGCTGTCTCTTATACACATCTCCGAGCCCACGAGACC
+
BBAAB5AA>A2>FGCGGGGGGGGCFFFDCGHGGHGGGCAE00E1FCCFF?1BGFH5BGFFFBGFGHHHHG/EEEGFEEGA>E0FEFB3FH44FGF3F3BC3F?GDFDDHHHGGBCCC<<DGFHHBGG@2FBGFFFHGGGGGEEFC@DD?C
@M02034:409:000000000-BFKT7:1:1102:10639:10918 1:N:0:32
AAAGTCGAGGTGCCTAAAGTGGCAACCCAGACTTGTAGGGATGTTGGTGGTGTAGAGCTTCCTGTAGCCGCATGGCGTTCGTACTTAAATATGGAACTAACCATTCCAATTTTCGCTGTCTCTTATACACATCTCCGAGCCCACGAGACC
+
CCCCCFCCCCCCGGGGGGGGGGGHHHHGGHHGHHHHHHHGHHGHHHHGFGFFHGGFGHHHHHHHHHHHHGGEGGHGGGGGEEGHHHHHHHHHHHHEGHHHHGHHHGFHHHHHHFGGGGGHHHHHHGHHHHFHHHHHGGGFGGHGGGGGGG
@M02034:409:000000000-BFKT7:1:1102:18309:10919 1:N:0:32
AAAGTCGAGGTGCCTAAAGTGGCAACCCAGACTAATGGTCGTGTTGGTGGTGTAGAGCTTCCTGTAGCCGCATGGCGTTCGTACTTAAATATGGAACTAACCATTCCAATTTTCGCTGTCTCTTATACACATCTCCGAGCCCACGAGACC
+
>3AA>BAAB2AAGFGGFGGGBGGHHHHGGHHFFFFGFFHHFGG2BFGEFEEFHEGHFFFHGGGHGHHHFGGGGEEHGGGGEEHHHHHGGHHHHEFFGHGHFHDFFFFFHHGFFFEEDDGHHHHHGGFHHHEHHHGH/</<DGHGCG/?CF
@M02034:409:000000000-BFKT7:1:1102:14470:10925 1:N:0:32
AAAGTCGAGGTGCCTAAAGTGGCAACCCAGACTAATGAGAATGTTGGTGGTGTAGAGCTTCCTGTAGCCGCATGGCGTTCGTACTTAAATATGGAACTAACCATTCCAATTTTCGCTGTCTCTTATACACATCTCCGAGCCCACGAGACC
+
CCCCCFCCCCCCGGGGGGGGGGGHHHHGGHHGHHHHHHHGGGHHHHHFFGEFHHHFHHHHHHHHHHHHHEEEEGHHGGGGEEGEHHHHHHHHHHHHHHHHHHHHHHHHHHHHHHGGGGGHHGHHGHHHFFFHHHHHFCCCGGHGGGGDFG
@M02034:409:000000000-BFKT7:1:1102:24736:10932 1:N:0:32
AAAGTCGAGGTGCCTAAAGTGGCAACCCAGACTAGTAAGCAGGTTGGTGGTGTAGAGCTTCCTGTAGCCGCATGGCGTTCGTACTTAAATATGGAACTAACCATTCCAATTTTCGCTGTCTCTTATACACATCTCCGAGCCCACGAGACC
+
CCCCCFBBCBABGGGGGGGGGGGHHHHGGHHGHHHHHHHHHHHHHHGGGGEFHGGFGHHHHHHHHHHGHGGGGGHGFGGFEFHHHHHGHHHHHHHHHHHGHHHHHHHHHHHHHHGEGGGHHHHHHHHHGGHHHHGHGFCCCGHGGCGGGG
@M02034:409:000000000-BFKT7:1:1102:27125:10933 1:N:0:32
AAAGTCGAGGTGCCTAAAGTGGCAACCCAGACTCATAATCAGGTTGGTGGTGTAGAGCTTCCTGTAGCCGCATGGCGTTCGTACTTAAATATGGAACTAACCATTCCAATTTTCGCTGTCTCTTATACACATCTCCGAGCCCACGAGACC
+
AABBAFBBDDAAGGGGGGGGGGGHHHGA2GCFE3BDGBGBGHHHGC?E2EEFHBGF5FHGHFHH5FGGHFA0EFHGEEFEEE2GHHGFHHGFHEEGGHHHHHHHHHHFGGHHHE/EEAEFFGFGEHHGHFHGGDH2A/<B@FHG?CCDGF
@M02034:409:000000000-BFKT7:1:1102:9005:10935 1:N:0:32
AAAGTCGAGGTGCCTAAAGTGGCAACCCAGACTAATAAGCAGGTTGGTGGTGTAGAGCTTCCTGTAGCCGCATGGCGTTCGTACTTAAATATGGAACTAACCATTCCAATTTTCGCTGTCTTTATACACCT
+
BBBBBFBBBBBBGGGBBGGGGGGFHHHGGHHGHHHFGFFFEAFGFHGGFEGGHGGFGHHHHHHHHGGFGEG0EEHFGEEEGEHHHHH@GGDGHHFGGHGHGFHHHHFGBGGHHHGGFGGG4FG4G4B210B
@M02034:409:000000000-BFKT7:1:1102:23487:10936 1:N:0:32
AAAGTCGAGGTGCCTAAAGTGGCAACCCAGACTGGGGTGGTGGTTGGTGGTGTAGAGCTTCCTGTAGCCGCATGGCGTTCGTACTTAAATATGGAACTAACCATTCCAATTTTCGCTGTCTCTTATACACATCTCCGAGCCCACGAGACC
+
CCCCBFCCCCCCGGGGGGGGGGGHHHHGGHHGHHHHGEEGEFGGFGGEFEGFFFFBF5GGGHHHHFHFEEGFGGF1E?EFEECGGHHDFHHGGF33FGHGBC3GHFHFHGHHHFCGGGDHHHHHGFHHFCHHHHHHDCFCFFHGGFGGGF
@M02034:409:000000000-BFKT7:1:1102:12941:10939 1:N:0:32
AAAGTCGAGGTGCCTAAAGTGGCAACCCAGACTCAGAATAAGGTTGGTGGTGTAGAGCTTCCTGTAGCCGCATGGCGTTCGTACTTAAATATGGAACTAACCATTCCAATTTTCGCTGTCTCTTATACACATCTCCGAGCCCACGAGACC
+
BBBBBFBBDDAAGFGGGGGGGFGFFHHGGCHGFHHGHHHHHFFGGHGEFGEFHFGDFFHGHHHFGHHEGEGEFEHF@BEFEEF1GHHGHGHHHFFBHHHHBGBGHHHFHHHHHFGGGGFHHHHHFGGGFHHHHHFDE@D?DGHGG<AFEA
@M02034:409:000000000-BFKT7:1:1102:6306:10939 1:N:0:32
AAAGTCGAGGTGCCTAAAGTGGCAACCCAGACTGAGCCGAGGGTTGGTGGTGTAGAGCTTCCTGTAGCCGCATGGCGTTCGTACTTAAATATGGAACTAACCATTCCAATTTTCGCTGTCTCTTATACACATCTCCGAGCCCACGAGACC
+
CCABCFCBCCBCGGGGGGGGGGGHHHHGGHHGHHHHHHGEGGGEGGGGGGFFHGGDGHHHHHHGHHHHHGGGGGHHGEGGFFHHHHHGHHHHHHHHHHHHHHHHHHHHGHHHHGGGGGGHHHHHHHHHHFHHHHHGFCGGGGHGGDGGGF
@M02034:409:000000000-BFKT7:1:1102:18312:10941 1:N:0:32
AAAGTCGAGGTGCCTAAAGTGGCAACCCAGACTAATGGTCGTGTTGGTGGTGTAGAGCTTCCTGTAGCCGCATGGCGTTCGTACTTAAATATGGAACTAACCATTCCAATTTTCGCTGTCTCTTATACACATCTCCGAGCCCACGAGACC
+
CCCCCFCCCCCCGGGGGGGGGGGHHHHGGHCFHHHHHHHFGGGHGFHGG?EFFDF5DFFGDGHHHDGBFGGEFEGEE?EFFEEHHHHGFFHFHF33BGHHCEBFBFFDBFHHHFEGFFEGHHHHFHDHHHHHHHHFGCDFGGFGGCCDDF
@M02034:409:000000000-BFKT7:1:1102:13857:10941 1:N:0:32
AAAGTCGAGGTGCCTAAAGTGGCAACCCAGACTGGGACTGGGGTTGGTGGTGTAGAGCTTCCTGTAGCCGCATGGCGTTCGTACTTAAATATGGAACTAACCATTCCAATTTTCGCTGTCTCTTATACACATCTCCGAGCCCACGAGACC
+
CCCCCFCBCCCCGGGGGGGGGGGHFHHGGHGGHHHHHHHHHHGGGGGGFGEFHHHHHHHHHHHHHHHHHGGEEFHHGGGGGGFHHHGGHHHHHHFHGGHHHHHHHHHHHHHHHHGGGGGHHHHHHHHHHHFHHHGFGCGFGGHGGGGGGG
@M02034:409:000000000-BFKT7:1:1102:10271:10943 1:N:0:32
AAAGTCGAGGTGCCTAAAGTGGCAACCCAGACTCAGAATAAGGTTGGTGGTGTAGAGCTTCCTGTAGCCGCATGGCGTTCGTACTTAAATATGGAACTAACCATTCCAATTTTCGCTGTCTCTTATACACATCTCCGAGCCCACGAGACC
+
CCCCCFCCCCCCGGGGGGGGGGGHHHHGGHHGHHHHHHHHHHHGGHGFGGEFHHGDGHHHHHHHHHHHHGGGGFHGEEFFEFGHHHHGHHDHHHFHHFHFHHGHHGGHHHHHHHGGGGGHHHHHHHHHFGHHHHHFGCGCGGHGGGGFFF
@M02034:409:000000000-BFKT7:1:1102:18722:10953 1:N:0:32
AAAGTCGAGGTGCCTAAAGTGGCAACCCAGACTATGCCTAATGTTGGTGGTGTAGAGCTTCCTGTAGCCGCATGGCGTTCGTACTTAAATATGGAACTAACCATTCCAATTTTCGCTGTCTCTTATACACATCTCCGAGCCCACGAGACC
+
BBBBBFBBBBAAGGGGGFGGGGGHHHHGGHHGHHHHHHHHHHHHHHHFGGEFGFHAFFHHHHHGGGGFGFFEEEHBEEEFEEGGGHGGHGGHHGEGFHGFFHGHHHGHHGHHHFEGGGGGHHHHHHFDFFDGFHHGFCCGGGHGG<CFDF
@M02034:409:000000000-BFKT7:1:1102:11211:10954 1:N:0:32
AAAGTCGAGGTGCCTAAAGTGGCAACCCAGACTGTGTCTCGTGTTGGTGGTGTAGAGCTTCCTGTAGCCGCATGGCGTTCGTACTTAAATATGGAACTAACCATTCCAATTTTCGCTGTCTCTTATACACATCTCCGAGCCCACGAGACC
+
BABCBFCCBCCCGGGGGGGGGGGHHHHGGHHGHFGHGFHGHGHHHHHGGGGFHHHHHHHHHHHHHHHGHGGGGGHHGFGGGGHGHHHHHHHHHHGHFHHHHHHHHHGHHHHHHHGGGGGGGGHHHHFHGHHBFGFFFCGGGGHGGGGGGF
@M02034:409:000000000-BFKT7:1:1102:4239:10955 1:N:0:32
AAAGTCGAGGTGCCTAAAGTGGCAACCCAGACTAATAATAATGTTGGTGGTGTAGAGCTTCCTGTAGCCGCATGGCGTTCGTACTTAAATATGGAACTAACCATTCCAATTTTCGCTGTCTCTTATACACATCTCCGAGCCCACGAGACC
+
B@AAAFAAADA?FGGFGGGGGGGHHHHGFEHFFFEEHFFHFGHFHBEGCAAFFFGHHBFG5AGGEFFEHEC?EGHHGGGGEEFHHGEGFGGFHFGFCCDGFCBCGGBE?GGFGHGCEFFBHHHHEGF4?BDGHHHDF/B/<CFGG/@ADE
@M02034:409:000000000-BFKT7:1:1102:19300:10960 1:N:0:32
AAAGTCGAGGTGCCTAAAGTGGCAACCCAGACTCAGACGAATGTTGGTGGTGTAGAGCTTCCTGTAGCCGCATGGCGTTCGTACTTAAATATGGAACTAACCATTCCAATTTTCGCTGTCTCTTATACACATCTCCGAGCCCACG
+
CCCCCFCCCCCBGGGGGGGGGGGHHHHGGHGGHHFEFGEEABEAAGEE1EGCA3D555BFAGHHGFEBFEG>EECCEEGEFE2??EHDFGH4ED33@FHF3B3B?BHBEFDHH4@EEEEGDGHD3FFBGBF2BDGBD@DFCG/?@
@M02034:409:000000000-BFKT7:1:1102:21494:10960 1:N:0:32
AAAGTCGAGGTGCCTAAAGTGGCAACCCAGACTAATAATA
+
AAAAA3>>@DAABGGGFGGEGFFFHHHCFCEE1FGFHBGE
@M02034:409:000000000-BFKT7:1:1102:7784:10964 1:N:0:32
AAAGTCGAGGTGCCTAAAGTGGCAACCCAGATTGTTGGTGGTGAGGAGCTTCCTGTAGCCGCATGGCGTTCGTACTTAAATATGGAACTAACCATTCCAATTTTCGCTGTCTCTTATACACATCTCCGAGCCCACGAGACCAGAGAGGAT
+
AAAAAFAA?DAAGGGGGGGGGDGGFHHGGHGHHHHHHHGGGEFGFHHGHHHGHHHHFHHHGGEEFHHGEEFGGEGFGEFGGGHHHBFHHBGHHHGHHHHBFGHHHGGGGGHHHHHDGHHGHHHHHHHGGGGGGHGGCGGGGHHGHFGCHG
@M02034:409:000000000-BFKT7:1:1102:3902:10964 1:N:0:32
AAAGTCGAGGTGCCTAAAGTGGCAACCCAGACTCCGCAGCCGGTTGGTGGTGTAGAGCTTCCTGTAGCCGCATGGCGTTCGTACTTAAATATGGAACTAACCATTCCAATTTTCGCTGTCTCTTATACACATCTCCGAGCCCACGAGAC
+
CCCCCFCCCCBCGGGGGGGGGGGHHHHGGHHGHHHEGGE2GEGGGGGGGGGGHFHFGHHHHHHHGHHGHFGEEGHGGGGGGGHHHHHGHHGHHHFHGHGHHHHHHHGHHHHHHHGGGGGHHHHHFHFHGGFHHHHHGCG@CGHGG@FGG
@M02034:409:000000000-BFKT7:1:1102:6918:10967 1:N:0:32
AAAGTCGAGGTGCCTAAAGTGGCAACCCAGACTACGAATCATGTTGGTGGTGTAGAGCTTCCTGTAGCCGCATGGCGTTCGTACTTAAATATGGAACTAACCATTCCAATTTTCGCTGTCTCTTATACACATCTCCGAGCCCACGAGAC
+
ABBBAFBBDB>44FFGFAFAF4FHHF4AEAFFBFGEEGEGHHHHGFHDEGEFF3F5EFHHGGHH5FG5BE?01EHHEAEFEEFHHEFFHFFHHHFGFHFHFFGGHF44BFFHGFE/EGGHHFGHFGGFHFDC1BF1ECCG/F/?@CDE?
@M02034:409:000000000-BFKT7:1:1102:4245:10972 1:N:0:32
AAAGTCGAGGTGCCTAAAGTGGCAACCCAGACTAATAATAATGTTGGTGGTGTAGAGCTTCCTGTAGCCGCATGGCGTTCGTACTTAAATATGGAACTAACCATTCCAATTTTCGCTGTCTCTTATACACATCTCCGAGCCCACGAGACC
+
BBBABFBADBA?FGGGGDFGGGGHHHHGGAGFFFFHHHHHHHFGHHFEFEFGEGHHHHHHGFHHHHHHHE?EEFHHGGGGGFEHHHHGHHHBHBDGFGHHGHFHHGFFHHHHHFGDEDFFHHHHHHGHFHEB?G3?C@D?DFHGFD/EFG
@M02034:409:000000000-BFKT7:1:1102:17622:10976 1:N:0:32
AAAGTCGAGGTGCCTAAAGTGGCAACCCAGACTCTGACTAATGTTGGTGGTGTAGAGCTTCCTGTAGCCGCATGGCGTTCGTACTTAAATATGGAACTAACCATTCCAATTTTCGCTGTCTCTTATACACATCTCCGAGCCCACGAGAC
+
CCCCCFBABCCCGGGGGGGGGGGHHHHGGHHGH3AFGGH53DFGHHHGGGGGHGHFHHHHHHHHHHHGHGGAEGFFGGGGGGHHHHHFHGHHHFDFCHHFHHHFGFHEEFGHHFEEGEGHHGHHFGFFEFGHHHFFGFDCGGHGG/CDE
@M02034:409:000000000-BFKT7:1:1102:12740:10977 1:N:0:32
AAAGTCGAGGTGCCTAAAGTGGCAACCCAGACTGGGGAGAGGGTTGGTGGTGTAGAGCTTCCTGTAGCCGCATGGCGTTCGTACTTAAATATGGAACTAACCATTCCAATTTTCGCTGTCTCTTATACACATCTCCGAGCCCACGAGACC
+
CCCCCFBBCCAAFGGGGGGGGGGHHHHGGHHGHHHHGGGFGGGGGGGEFGEFGGGDGHGHHHHHHHHHHGGGGEHHGEGGEFGHHHHGGHGHHHGFHGHGGEHHHHGHHHHHHHGGGGGFHGHHHHGHEFFHHHGHEFGGGGHGGGGGGF
@M02034:409:000000000-BFKT7:1:1102:11044:10978 1:N:0:32
AAAGTCGAGGTGCCTAAAGTGGCAACCCAGACTTCGTCGCGGGTTGGTGGTGTAGAGCTTCCTGTAGCCGCATGGCGTTCGTACTTAAATATGGAACTAACCATTCCAATTTTCGCTGTCCTTATAC
+
AA?AAFAADDA>GGDGGGFEG4FFA4F22AE2GGFF2EEGAEEAFGE1?F1?G3FD5BFGGGGED4FGFGGEFG1BEA/?EE0FGGFGHE4?GB33BFDB1G1?1BDDBGBFFHCGG//@G@G2F1<
@M02034:409:000000000-BFKT7:1:1102:17900:10980 1:N:0:32
AAAGTCGAGGTGCCTAAAGTGGCAACCCAGACTGATGATACTGTTGGGGTTGTAGAGCTTGCTGTAGCCGC
+
AAABAFBAD2AAGGGGGGGGGGGFHHHGGCHGHHHF55D55DGG5G22A2AA15D555B33BE5D5A531>
@M02034:409:000000000-BFKT7:1:1102:19680:10981 1:N:0:32
AAAGTCGAGGTGCCTAAAGTGGCAACCCAGACTAAGAATAATGTTGGTGGTGTAGAGCTTCCTGTAGCCGCATGGCGTTCGTACTTAAATATGGAACTAACCATTCCAATTTTCGCTGTCTCTTATACACATCTCCGAGCCCACGAGACC
+
CCCCCFBCCCCCGGGGGGGGGGGHHHHGGHHGHGGGDGHGGFHGHHHECEGF13D5B5FGFGGGGFG5FEFEEFG1EBEGGEFEGHH@FHHFGH3@GHHHFE3B??G?FGGHG4EFFFEGGHHG4FEFHFHHGHHFGFGCGGHG/<<<EF
@M02034:409:000000000-BFKT7:1:1102:3905:10981 1:N:0:32
AAAGTCGAGGTGCCTAAAGTGGCAACCCAGACTCCGCAGCCGGTTGGGGGTGTAGAGCTTCCTGTAGCCGCATGGCGTTCGTACTTAAATATGGAACTAACCATTCCAATTTTCGCTGTCTCTTATACACATCTCCGAGCCCACGAGAC
+
>?A>>DAAA?1>FGGGBGGBGFAFBGGFGGC0AA1AEEA?FAEECEE/A/>>EFG2GB1BFFFF1BEGGGGC?EHFEEEFG/BFHHFDGF22F1<FFHFHHFG1FGFHE1DG>>/ECABFG1?1?DFHHFE1FFFDA?@-@FA.<-@EC
@M02034:409:000000000-BFKT7:1:1102:16056:10983 1:N:0:32
AAAGTCGAGGTGCCTAAAGTGGCAACCCAGACTAA
+
CCDDDFDDDDCCGGGGGGGGGGGHHHHGGHHGH3A
@M02034:409:000000000-BFKT7:1:1102:19465:10987 1:N:0:32
AAAGTCGAGGTGCCTAAAGTGGCAACCCAGACTCAGAATCAGGTTGGTGGTGTAGAGCTTCCTGTAGCCGCATGGCGTTCGTACTTAAATATGGAACTAACCATTCCAATTTTCGCTGTCTCTTATACACATCTCCGAGCCCACGAGACC
+
BBBBBFBBBBBBGGGGGGGGGGGHHHHGGHHGHHHHHHHHHHHHHHGFFGEFGFGFGHHHHHHHHHHHHEFEEFHHGEGGFFGHHHHGHHHHHHGHHHHGHHHHHHHHHHHHHHGGGGGGHHHHHHHHHFFHHHGDE@GBCFHGGADGGG
@M02034:409:000000000-BFKT7:1:1102:10111:10988 1:N:0:32
AAAGTCGAGGTGCCTAAAGTGGCAACCCAGACTTCGTCGCGGGTTGGTGGTGTAGAGCTTCCTGTAGCCGCATGGCGTTCGTACTTAAATATGGAACTAACCATTCCAATTTTCGCTGTCTCTTATACACATCTCCGAGCCCACGAGACC
+
CBBCCFCCCCCCGGGGGGGGGGGHHHHGGHHGHHHGGGGGGGGFGGGFGGEFGFGFGHHHHHHHHHHHHGGGGGHHGGGGGFHHGHHFHHGHHHFDGHHHHHHHHHHHHHHHHHGGGGGHHHHHHHHHGHHHGHHHGFGGGGHGGDGGGG
@M02034:409:000000000-BFKT7:1:1102:23520:10991 1:N:0:32
AAAGTCGAGGTGCCTAAAGTGGCAACCCAGACTTGTAGTAAGGTTGGTGGTGTAGAGCTTCCTGTAGCCGCATGGCGTTCGTACTTAAATATGGAACTAACCATTCCAATTTTCGCTGTCTCTTATACACATCTCCGAGCCCACGAGACC
+
AAABAFBBBDAAFGGFFFGGGGGHFHHEFHHGHHHHHGFHHHH5FHGEFGFGGHGDEGHGHFHGFGHFHEEEEGHHFBEGGGHGHHHGHHHHHH3BFGHHHHHGHHFHHHHFHHGGGGFFHGHH4GFHHFFHFHGFF/<>DEHGFCDDFG
@M02034:409:000000000-BFKT7:1:1102:17199:10993 1:N:0:32
AAAGTTGAGGTGCCTAAAGTGGCAACCCAGACTGCGTGTGGGGTTGGTGGTGTAGAGCTTCCTGTAGCCGCATGGCGTTCGTACTTAAATATGGAACTAACCATTCCAATTTTCGCTGTCTCTTATACACATCTCCGAGCCCACGAGACC
+
BBBBB5DFFFFAGGGGGGGGGGGGGHHGGHHGHGHGEFGHGGGGGGGGGGGGH3F5DGFHHGHHHGHHHEG>EGHFEEGFEFEHHHFBGGGHHH3BFFEGF0BFEDG4BFGHH4<?EEDHHHHFDDFDGBDGGHHFF?DCCFEGC@@?DF
@M02034:409:000000000-BFKT7:1:1102:11243:10998 1:N:0:32
AAAGTCGAGGTGCCTAAAGTGGCAACCCCGACTAATCCTCTGGTTGGTGGTGTAGAGCTTCCTGTAGCCGCATGGCGTTCGTACTTAAATATGGAACTAACCATTCCAATTTTCGCTGTCTCTTATACACATCTCCGAGCCCACGAGACC
+
AAABAFAB@AABFFGGFBGGFBFGGDHG2AEC?EHCFHHHB3GFFFCEFA1AGGHBBGHHHFHEFHH5FEC>EEGAEEFFGEGAGHFDGHGFHFGHBFEGFHHHHHGHFHHHGFEEFGGFHEHFFFDHDF?GHHGH?//BCEHGGGG/.>
@M02034:409:000000000-BFKT7:1:1102:9302:11000 1:N:0:32
AAAGTCGAGGTGCCTAAAGTGGCAACCCAGACTCGGGCGGAGGTTGGTGGTGTAGAGCTTCCTGTAGCCGCATGGCGTTCGTACTTAAATATGGAACTAACCATTCCAATTTTCGCTGTCTCTTATACACATCTCCGAGCCCACGAGACC
+
CCCCCFBCCCCCGGGFGGGGGGGHHHHGGHHGHHGGEGFG?EGEHEFE?EGF?@F3@@GFGGHHHFF4FEE>EEG0E?EFEEFGHHHDFFEEFG2BFGHHBC?FGFG2HHFHHFFCEACFFHGF==1=1?GCGFHFC@@@GGHGGGG..;
@M02034:409:000000000-BFKT7:1:1102:5900:11001 1:N:0:32
AAAGTCGAGGTGCCTAAAGTGGCAACCCAGACTAATAATACGGT
+
CCCCCFCABCBCGGGGGGGGGGGHHHHGGHHGH3AFHDEA52BG
@M02034:409:000000000-BFKT7:1:1102:28242:11002 1:N:0:32
AAAGTCGAGGTGCCTAAAGTGGCAACCCAGACTTCGCGTTGTGTTGGTGGTGTAGAGCTTCCTGTAGCCGCATGGCGTTCGTACTTAAATATGGAACTAACCATTCCAATTTTCGCTGTCTCTTATACACATCTCCGAG
+
BBBBAFBBBB>AFGGGGGGGGFGHHHHAFHHGGHHGGGAEEFFHGGFEEE1BFFGDFHHHHHHFGHHF3EEEFEH?>EE??EBFGGGGHHFHHGGHFGGFHHGGHHHHHHHHHGFEFGGFHHHFHHFGGFFFFHHBC/C
@M02034:409:000000000-BFKT7:1:1102:3415:11013 1:N:0:32
AAAGTCGAAGTGCCTAAAGTGGCAACCCAGACTGGTGAGGCGGTTGGGGGTG
+
ABBBBFCA@AAFGGGGGGGGGGGHHHHGGGHGHHGHHFHHFFEEFAAAA00>
@M02034:409:000000000-BFKT7:1:1102:20947:11019 1:N:0:32
AAAGTCGAGGTGCCTAAAGTGGCAACCCAGACTCCGTGTGGTGTTGGTGGTGTAGAGCTTCCTGTAGCCGCATGGCGTTCGTACTTAAATATGGAACTAACCATTCCAATTTTCGCTGTCTCTTATACACATCTCCGAGCCCACGAGACC
+
ABBBBFBBBBAAFGGGGGFEEGGHHHHGGEEFFHHGBFHHDGFGGHHGGGEFHBB5DBGHHFHHHHHBFEFEGEHFEEGGGGFHHFFEHGFHHHGFFGHHHFDGGFDFGGFGHFEGGGGHHGHHHFGGHFFH2FDFE/B@CFHEGC/CAG
@M02034:409:000000000-BFKT7:1:1102:27565:11021 1:N:0:32
AAAGTCGAGGTGCCTAAAGTGGCAACCCAGACTACTTCTTCGGTTGGTGGTGTAGAGCTTCCTGTAGCCGCATGGCGTTCGTACTTAAATATGGAACTAACCATTCCAATTTTCGCTGTCTTTATACACATCTCCGAGCCCACGAGACCA
+
B@ABAFAADDBBGGFFGBFGFGFHHHHGDGGFHHHHGHHFGFEBAEEBAFBFFFDAB5FGFHHFBDFD3BE>E?FBEEFGEECGGFFFGHHHFHBBGGFF3B3FHDFDFHHHHG>?EEFGHGHHHDDFFGFHHFGFCDDCFHGGGFGEGB
@M02034:409:000000000-BFKT7:1:1102:21122:11022 1:N:0:32
AAAGTCGAGGTGCCTAAAGTGGCAACCCAGACTGAGAAGAATGTTGGTGGTGTAGAGCTTCCTGTAGCCGCATGGCGTTCGTACTTAAATATGGAACTAACCATTCCAATTTTCGCTGTCTCTTATACACATCTCCGAGCCCACGAGACC
+
A1AAAFAA1D1>1FFGGFGFFAFCGEH?0ABFGCBGFGH1CFGGHGEEFFEFGBF2DDGHHFHEGHFFGEE/EEH0EEECE>>/FGH@GDFGH1D1BEGGHFHHHHHFGFEGFFEFGGGHFHHFBBFGGFHFHDHFGCC?CGHGGGGGCF
@M02034:409:000000000-BFKT7:1:1102:23755:11023 1:N:0:32
AAAGTCGAGGTGCCTAAAGTGGCAACCCAGACTAATGAGAAGGTTGGTGGTGTAGAGCTTCCTGTAGCCGCATGGCGTTCGTACTTAAATATGGAACTAACCATTCCAATTTTCGCTGTCTCTTATACACATTCCGAGCCCACGAGACCA
+
CCCCCFCCCCBAGGGGGGGGGGGHHHHGGHHGHHHHHHHHGGHHHGGEFGEFGFGGHHHHHHHHHHHHHGEEGEHGGEGFFEGHHHHGHHHHHHHHGHHGHHFHHHHGHHHHHGGFGGGHHHHHHGHHGHFHHHHGDGGCGHGGGGGGGG
@M02034:409:000000000-BFKT7:1:1102:4352:11024 1:N:0:32
AAAGTCGAGGTGCCTAAAGTGGCAACCCAGACTTGTGCTGCGGTTGGTGGTGTAGAGCTTCCTGTAGCCGCATGGCGTTCGTACTTAAATATGGAACTAACCATTCCAATTTTCGCTGTCTCTTATACACATCTCCGAGCCCACGAGACC
+
AABABFAADBABGGGGCGGGGFGGHHHGGHHGHHHGFHHHHEEEEGGFGFEFHBGDFGHHHHHHGHHHHGEFGGHFGDGFEEHHGHHFHHGHHEF?GHGHHHFGHHHHHHHHHGGEGGDHFHGHGGHHFFHHHHHGECFCCGHGGCGGGF
@M02034:409:000000000-BFKT7:1:1102:10199:11027 1:N:0:32
AAAGTCGAGGTGCCTAAAGTGGCAACCCAGACTGAGGCGAGGGTTGGTGGTGTAGAGC
+
BBBBBFBBDBABGFGGGGGGGCGGGGHEFHHGHHFHDDG?EEFGHEFGGGGFH3D555
@M02034:409:000000000-BFKT7:1:1102:14312:11030 1:N:0:32
AAAGTCGAGGTGCCTAAAGTGGCAACCCAGACTACTAATCGGGTTGGTGGTGTAGAGCTTCCTGTAGCCGCATGGCGTTCGTACTTAAATATGGAACTAACCATTCCAATTTTCGCTGTCTCTTATACACATCTCCGAGCCCACGAGACC
+
AAAB>DAADDBBGGGG4FGGFGGHHHHGGHHDHHHHGFHHGGF2AEE1AEEFHHGHHHHGGFHGFHHHHGGGGGHHGGGFGGBGHHHGHGBDGHHHHFFGHHDCHHGHHHHHHHGGGGEHHFDHHHFHFGBFHHGGCC?DGEHGCGGGGG
@M02034:409:000000000-BFKT7:1:1102:27550:11032 1:N:0:32
AAAGTCGAGGTGCCTAAAGTGGCAACCCAGACTACTTCTTCGGTTGGTGGTGTAGAGCTTCCTGTAGCCGCATGGCGTTCGTACTTAAATATGGAACTAACCATTCCAATTTTCGCTGTCTTTATACACATCTCCGAGCCCACGAGACCA
+
CCCCCFCCCCAAGGGGGGGGGGGHHHHGGHDGHHHHHHHHHHGGEAEEG?EFGFHBDFEFGGHFHFHHHGGEEEH1E1E1F1?FGGGDGGHHH333BBGFE0?FHHHFFHFHHFE?FF?GHHHHH?FDGBFHHFHDCFFCGGGG?CGGGF
@M02034:409:000000000-BFKT7:1:1102:27211:11043 1:N:0:32
AAAGTCGAGGTGCCTAAAGTGGCAACCCAGACTACGACGTCTGTTGGTGGTGTAGAGCTTCCTGTAGCCGCATGGCGTTCGTACTTAAATATGGAACTAACCATTACAATTTTCGCTGTCTCTTATACACATCTCCGAGCCCACGAGACC
+
CCBCCFCCCCBBGGGGGGGGGGGHHHHGGHHGHHHGGGGEEHGHHHEGGGFFGFFBFGHHHHHHHGHGHE?EEGHHGEGFEEFHHGFFGFFGGFFGHHGHGAGHHHFGHHHHHHGGGGGFHHHHHHHHBFHHHHHHFCG<DGGGGCGGGG
@M02034:409:000000000-BFKT7:1:1102:6755:11043 1:N:0:32
AAAGTCGAGGTGCCTAAAGTGGCAACCCAGACTTGTCAGGAGGTTGGTGGTGTAGAGCTTCCTGTAGCCGCATGGCGTTCGTACTTAAATATGGAACTAACCATTCCAATTTTCGCTGTCTCTTATACACATCTCCGAGCCCACGAGACC
+
AA?>ADAA?DAAFGGGGGGGGBFFGHG0BGHGHDAGFGFF1/EEGCEGGGGFFBF2FHHHHEHHHGGFHGEEEGGHGGGGGGFHHHH1GEGBGH1GFGHHGHBHHBGB2FHHH2ECGGGHHHHFHHFHHHHGHHHHGGC/CGFFCCGCCF
@M02034:409:000000000-BFKT7:1:1102:26275:11044 1:N:0:32
AAAGTCGAGGTGCCTAAAGTGGCAACCCAGACTATGTCTCAGGTTGGTGGTGTAGAGCTTCCTGTAGCCGCATGGCGTTCGTACTTAAATATGGAACTAACCATTCCAATTTTCGCTGTCTCTTATACACATCTCCGAGCCCACGAGACC
+
BBBBBFBBBBBBGGGF4FGGGFGHFHHGDHHGHHHHGFHHGGHGGHGFFGEFHGGFFFHHHHHHGDFGHEGEEFHGEEGGEEGHGHHGHHHHHHGGHHFHHHHGHHGHHHHHHGFEEGEGHFHHGGHHGGFFHGGBECGGGGHGGCFCEF
@M02034:409:000000000-BFKT7:1:1102:10504:11045 1:N:0:32
AAAGTCGAGGTGCCTAAAGTGGCAACCCAGACTACTAATACTGTTGGTGGTGTAGAGCTTCCTGTAGCCGCATGGCGTTCGTACTTAAATATGGAACTAACCATTCCAATTTTCGCTGTCTCTTATACACATCTCCGAGCCCACGAGAC
+
BABAAFBBBBABGGGGGGGBGGGFHHHGGHHGHHBG5FGH5GHHHHHGFFGFHFHFHHHHHHHHHHHFHGGCGFHHGFGGGEGHHHHHHHBGG3DFGHGFHHHHGHGHHHHHHHGGGGGGFGGHFG4GGHFBGHGDE?/<FAGGDB@/C
@M02034:409:000000000-BFKT7:1:1102:15011:11047 1:N:0:32
AAAGTCGAGGTGCCTAAAGTGGCAACCCAGACTCAGAAGCAGGTTGGTGGTGTAGAGCTTCCTGTAGCCGCATGGCGTTCGTACTTAAATATGGAACTAACCATTCCAATTTTCGCTGTCTCTTATACACATCTCCGAGCCCACGAGACC
+
CCCCCFCCCCBCGGGGGGGGGGGHHHHGGHHGHHGHHHHHHFHFGHGGFGEGHFGEGHHHHHHHHHHHHGGEGGHHGGGGGGFHHHHFFHFHHHHHGHHHHHHHHHHHGHHHHHGGGGGHHHHHHHHFFHFHFGFHGGFGGGHGGGGGGG
@M02034:409:000000000-BFKT7:1:1102:3160:11047 1:N:0:32
AAAGTCGAGGTGCCTAAAGTGGCAACCCAGACTAGTCAGAATGTTGGTGGTGTAGAGCTTCCTGTAGCCGCATGGCGTTCGTACTTAAATATGGAACTAACCATTCCAATTTTCGCTGTCTCTTATACACATCTCCGAGCCCACGAGACC
+
BBBBADAAD@AAGGGGGGGDGGGGHHHGGGHDHH3FGHBFGHEFGGHEEEBFFFHFHHHHFHEGGFGGDBE0EEFBFEEFEEG?FGHHHHHFGFEFGGEGHHFHF4DFHHHGHG>EEE??GDFFGHGGEBDGHFD2?/BBD/FFBGFDA?
@M02034:409:000000000-BFKT7:1:1102:15524:11048 1:N:0:32
AAAGTCGAGGTGCCTAAAGTGGCAACCCAGACTAATAATAGGGTTGGTGGTGTAGAGCTTCCTGTAGCCGCATGGCGTTCGTACTTAAATATGGAACTAACCATTCCAATTTTCGCTGTCTCTTATACACATCTCCGAGCCCACGAGACC
+
CBCCCFCCCCCCGGGGGGGGGGGHHHHGGHHGHHHHHHHHGHHGGGGGGGEFGEGFHHHHHGHGGGGGHGGEEFHGEEGGFGCGGHHFGHHHHHHHHHHHGHHHHHHHHHHHHGEDFGFHHHHHHHHHHBHGHHFGGCGGGGHGGGGGGG
@M02034:409:000000000-BFKT7:1:1102:14314:11049 1:N:0:32
AAAGTCGAGGTGCCTAAAGTGGCAACCCAGACTACTAATCGGGTTGGTGGTGTAGAGCTTCCTGTAGCCGCATGGCGTTCGTACTTAAATATGGAACTAACCATTCCAATTTTCGCTGTCTCTTATACACATCTCCGAGCCCACGAGACC
+
CCCCCFCCCBABGGGGGGGGGGGHHHHGGHHGHHHHHHHHGGGHGGGEFGFFHHGBGHHHHHHHHHHHHGGEEGHGGFGFGFFHHHHGHHFHHHGHGHFHHHHHHHHHHHHHHHGGGGGHHHHHFHHHHHHGGHHHE@CCGGFGGGGGGG
@M02034:409:000000000-BFKT7:1:1102:28133:11054 1:N:0:32
AAAGTCGAGGTGCCTAAAGTGGCAACCCAGACTGTGTCTGGGGTTGGTGGTGTAGTGCTTCCTGGAGCCGCGTGGCGTTCGT
+
BAABBFAB@BAAFGGGGGGGGFFC4FGE2GHGHHHE55FD32AE?2AAF1ECF3D5BDAFBGHH3AABA0E0>EF/EA@FEE
@M02034:409:000000000-BFKT7:1:1102:10411:11062 1:N:0:32
AAAGTCGAGGTGCCTAAAGTGGCAACCCAGACTTCGTGTCAGGTTGGTGGTGTAGAGCTTCCTGTAGCCGCATGGCGTTCGTACTTAAATATGGAACTAACCATTCCAATTTTCGCTGTCTCTTATACACATCTCCGAGCCCACGAGACC
+
CCDCCFCBCCCCGGGGGGGGGGGHHHHGGHHGHHHGGGHHHHHHHHGGGGGGHGGGHHHHHHHHHHHHHGGEEGHGGGGGEFFGGHHGHHHHHHHHGHHHHHHGHHHFHHHHHHGGGGGHHHHHFHHHHHHHHHHGGFGGGGHGGGGAFG
@M02034:409:000000000-BFKT7:1:1102:27418:11065 1:N:0:32
AAAGTCGAGGTGCCTAAAGTGGCAACCCAGACTGGTATGGGGGTTGGTGGTGTAGAGCTTCCTGTAGC
+
CCCCCFCCCCCCGGGGGGGGGGGHHHHGGHHGHHAH55BGHG20AEEAAAEA13D5BA3@5FFG@555
@M02034:409:000000000-BFKT7:1:1102:5519:11065 1:N:0:32
AAAGTCGAGGTGCCTAAAGTGGCAACCCAGACTGTGGGGATGGTTGGTGGTGTAGAGCTTCCTGTAGCCGCATGGCGTTCGTACTTAAATATGGAACTAACCATTCCAATTTTCGCTGTCTCTTATACACATCTCCGAGCCCACGAGACC
+
ABABBFABDBBAGGGGGCGGGFGEGHHDGEGFFHHHHGGFGGGAFECEFFEGGGFAAFGHFHHHHDGBGFGGEEHHGGGGGGGFGHHEGGDGH3FDCGFGHHFHHHGH4GGHHHGGGAEFHHHHFGFDBGFGFGFHGCFFFGHGC>@AGG
@M02034:409:000000000-BFKT7:1:1102:25559:11067 1:N:0:32
AAAGTCGAGGTGCCTAAAGTGGCAACCCAGACTACGCAGACTGTTGGTGGTGTAGAGCTTCCTGTAGCCGCATGGCGTTCGTACTTAAATATGGAACTAACCATTCCAATTTTCGCTGTCTCTTATACACATCTCCGAGCCCACGAGACC
+
BBBBBFBBBDAAGGGGGGGGGGGFFHGFGHHGHHHGGGGGHHHHHHHEFGEFFAF5FGHHHGHHGHHHHGGCEEHFEAEFFEGHHGFFHHFHHGFEFGGGGFHHHHGHHGHHHHGFGGGHHGHHFHHHHHHHGHHGGGGCCGHGGGGADF
@M02034:409:000000000-BFKT7:1:1102:24844:11068 1:N:0:32
AAAGTCGAGGTGCCTAAAGTGGCAACCCAGACTAATAAGTCTGTTGGTGGTGTAGAGCTTCCTGTAGCCGCATGGCGTTCGTACTTAAATATGGAACTAACCATTCCAATTTTCGCTGTCTCTATACACATCTCCGAGCCCACGAGACCA
+
BBBBBFBBBBBBGGGGGGGGGGDCGHHGGHHGHGFG55B5ADGGHHGFGDGFG3FDG5GHHHGHHFHHHGGAEGHFGGGGGGHHGHHGGHFHHHBBEGGGCGHHHHHHHHHHHFGGGFGHHHHFGB??GFCG?BGDBCGCGGGC/@ADG<
@M02034:409:000000000-BFKT7:1:1102:20055:11070 1:N:0:32
AAAGTCGAGGTGCCTAAAGTGGCAACCCAGACTCATGCGAGTGTTGGTGGTGTAGAGCTTCCTGTAGCCGCATGGCGTTCGTACTTAAATATGGAACTAACCATTCCAATTTTCGCTGTCTCTTATACACATCTCCGAGCCCACGAGACC
+
BBBBBFBBBBABFGGGGGGGGFGGHGHG2FHGHHGHHHGAEEGHHHHEFEFFGBG5EHHHHHHBFGHHHGFEEEHHGEEEE>FGEFF@FHFFGGFBEGGFHH3GGHHGFGHHGGGGGGGGFHHHEGHHGBGHFHF2E?FGGGHGGGFAAF
@M02034:409:000000000-BFKT7:1:1102:26285:11072 1:N:0:32
AAAGTCGAGGTGCCTAAAGTGGCAACCCAGACTGGTTCTTCGGTTGGTGGTGTAGAGCTTCCTGTAGCCGCATGGCGTTCGTACTTAAATATGGAACTAACCATTCCATTTTCGCTGTCTCTTATACACATCTCCGAGCCCACGAGACCA
+
BBBBBFBBDBBBGGG5EDFFGGGGHHHEEHHGHHHHHHHHHHCFFFCGGGGFHFGDDFFHHHHHGHHHHGGEFEGFGGGFEFFHHHHGFGFHHEHDFGGFHHGHGHFHHHHHHGGGGGHHHHHHH3DGFGGBGGFDCDGCGGGGGCFGE>
@M02034:409:000000000-BFKT7:1:1102:5036:11074 1:N:0:32
AAAGTCGAGGTGCCTAAAGTGGCAACCCAGACTTCTCATCGGGTTGGTGGTGTAGAGCTTCCTGTAGCCGCATGGCGTTCGTACTTAAATATGGAACTAACCATTCCAATTTTCGCTGTCTCTTATACACATCTCCGAGCCCACGAGACC
+
AAABBFBBBBBBFGGGGGGGGGGHFHHGGHHGHHHHHHHHHGGGFGGEGFFGHGFDGFHHHHHHHHHHHGGEEGHHGEGGGGGHHHHFGHHHHHFFGGHHHHHHHHHGHGHHHHGGGGGHHHHHHHHHHHHHHHHFECCCGGHGG</?CF
@M02034:409:000000000-BFKT7:1:1102:16918:11077 1:N:0:32
AAAGTCGAGGTGCCTACAGTGGCAACCCAGACTCCG
+
AAA3>BAAD2>AFGG54BFGGGCHHHHGGHHGGCAA
@M02034:409:000000000-BFKT7:1:1102:20868:11078 1:N:0:32
AAAGTCGAGGTGCCTAAAGTGGCAACCCAGACTACGACGTCGGTTGGTGGTGTAGAGCTTCCTGTAGCCGCATGGCGTTCGTACTTAAATATGGAACTAACCATTCCAATTTTCGCTGTCTCTTATACACATCTCCGAGCCCACGAGACC
+
CCCCCFCCCCCCGGGGGGGGGGGHHHHGGHHGHGHGEGGEGGGGGGGGGGEFHHHGHHHHHHHHHGHHHGG/EGHHGEGGFGGHHHHGGHGHHHHHFHHGHHHGHHHGHHHHHHGGGGGGHHHHGHHHHFHHHHHHGCGCGGHGG@GDDF
@M02034:409:000000000-BFKT7:1:1102:26316:11089 1:N:0:32
AAAGTCGAGGTGCCTAAAGTGGCAACCCAGACTAGTAAGACGGTTGGTGGTGTTGTGCTTCCTGTAGCCGCGTGGCGTTCGTACTTAAATATGGTACTAACTATTCCTATTT
+
A>ABAFBBBBAAGGGGGGGGGFFEFFGEFFF2ABBFDFFGDEGGGE2BA?FFE1F2A55DAFGHGG5AA1>0>EE?E1E??11?FBF3BDG4F344B4FG334B4BB44B4B
@M02034:409:000000000-BFKT7:1:1102:12458:11093 1:N:0:32
AAAGTCGAGGTGCCTAAAGTGGCAACCCAGACTAATAATCAGGTTGGTGGTGTAGAGCTTCCTGTAGCCGCATGGCGTTCGTACTTAAATATGGAACTAACCATTCCAATTTTCGCTGTCTCTTATACACATCTCCGAGCCCACGAGACC
+
BBCCCFCCCCCCGGGGGGGGGGGHHHHGGHHGHHHHHHHHHHHHHHGGGGGGHGGFGHHHHHHHHHHHHGGFGGHHGGGGGGHHHHHHHHHHHHHHHHHHHHHHHHHHGHHHHHGGGGGHHHHHGHHHGHHHHHHHGGGGGGHGGCGAEA
@M02034:409:000000000-BFKT7:1:1102:27818:11095 1:N:0:32
AAAGTCGAGGTGCCTAAAGTGGCAACCCAGACTTCGATGGCGGTTGGTGGTGTAGAGCTTCCCTGTAGCCGCATGGCGTTCGTACTTAAATATGGAACTAACCATTCCAATTTTCGCTGTCTCTTATACACATCTCCGAGCCCACGAGAC
+
CCCBCFCCCBAAGGGGFFGFGGGHHHHGGHHGHHGGHHGGHGGGGGGEFGEFGGHGHHGHHHHFHHHHFGE>FGEGBEEFGEEGHHHFHFGHHHHBBBGFGHHHGFHHHHGHHHHDEDGGHHHHHGHHFFHHHGHGGDGGGGGHGGGGDE
@M02034:409:000000000-BFKT7:1:1102:28455:11098 1:N:0:32
AAAGTCGAGGTGCCTAAAGTGGCAACCCAGACTATTCGGTCTGTTGGTGGTGTAGAGCTTCCTGTAGCCGCATGGTGTTCGTACTTAAATATGGAACTAATCATTCCAATTTTCGCTGTCTCTTATACACATCTCCGAGCCCACGAGACC
+
B@BCBFCABBCCGGGFBFGFFGGHHHHGGHHGHGHHHHHAABGFDFFE21E11BD555B35BBFF5D53BE>EE15B?EG>?21BEG33FG4@F33BFFG434D@4B?GGFHH4EEEDEFEBFF??GEGCFGHHF2CBCFFFGG//<???
@M02034:409:000000000-BFKT7:1:1102:14354:11101 1:N:0:32
AAAGTCGAGGTGCCTAAAGTGGCAACCCAGACTCAGAATAAGGTTGGTGGTGTAGAGCTTCCTGTAGCCGCATGGCGTTCGTACTTAAATATGGAACTAACCATTCCAATTTTCGCTGTCTCTTATACACATCTCCGAGCCCACGAGACC
+
CCCCCFCADBAAGGGGGGGGGGGHHHHGGHHGHHHGGHH5FFHHHHGGGGGGHEF5BFGGGHHHHFGFFFGFFGHFGGGGGGFHHGGFDGHHHHBFGHHHCFDHHHHGHHGHHG??EGGFHEHHFFDGGHHFHHFHFFGC@GHGG</D?F
@M02034:409:000000000-BFKT7:1:1102:22901:11102 1:N:0:32
AAAGTCGAGGTGCCTAAAGTGGCAACCCAGACTAAGCCTCATGTTGGTGGTGTAGAGCTTCCTGTAGCCGCATGGCGTTCGTACTTAAATATGGAACTAACCATTCCAATTTTCGCTGTCTCTTATACACATCTCCGAGCCCACGAGACC
+
BBBBBFBBBBBBGGGGGBGGGGGHHHHFFHGGHGGHHHHGHHHHHHHGGGGGH3FAFFGHFHHHFGGFHFGEEFHEEEGFFFHHHHHBGGGHHHBGHGGGHFGHGGHEFFBGHEEGGGEFHHHHBFGGDGGHHHHGGCFCDAGGG@CFGG
@M02034:409:000000000-BFKT7:1:1102:15743:11109 1:N:0:32
AAAGTCGAGGTGCCTAAAGTGGCAACCCAGACTTGTCATGGTGTTGGTGGTGTAGAGCTTCCTGTAGCCGCATGGCGTTCGTACTTAAATATGGAACTAACCATTCCAATTTTCGCTGTCTCTTATACACATCTCCGAGCCCACGAGACC
+
BBABBFBBBBABGGGGGGGGGGGHGHHGGHDGHHHHHHHFCGFHFGHEFGGFFGFFGHHHHFGHHHHHHGGEFEHHGGGGGG2GHHHGHHGGHHFGFFGHHHGHHHFGFGHHHHGGGGGHHFHHGGFEDFFFHHFHGGGGFGGFGGG/EA
@M02034:409:000000000-BFKT7:1:1102:28609:11111 1:N:0:32
AAAGTCGAGGTGCCTAAAGTGGCAACCCAGACTGGGAGGGTGGTTGGTGGTGTAGAGCTTCCTGTAGCCGCATGGCGTTCGTACTTAAATATGGAACTAACCATTCCAATTTTCGCTGTCTCTTATACACATCTCCGAGCCCACGAGACC
+
BBBBBFBBDBBBGGG5GDGGGGGFGHHGGFHGHHAA2FEE2BEEFEGFGDGFHFGFGHHHFHHFHFGFFGGEEGGHGGGGGGGHGGEFGGHHHFHGGHF33G3FGBEBFHHHHEFFDGGGHHHHEGGH>@GHFGFFDC@CDFEF?-ADGG
@M02034:409:000000000-BFKT7:1:1102:3208:11114 1:N:0:32
AAAGTCGAGGTGCCTAAAGTGGCAACCCAGACTGGTAAGCAGGTTGGTGGTGTAGAGCTTCCTGTAGCCGCATGGCGTTCGTACTTAAATATGGAACTAACCATTCCAATTTTCGCTGTCTCTTATACACATCTCCGAGCCCACGAGAC
+
BBBBBFAADBAAGGGFGGGFGFFHHHHEEHHGFHHGHHHHFFHBFHGBFG1BGDGDGGHGFHHFGEG53AA>EGHFEEFFEEBFGGB3FGFHGFFDCGBFBB?FHGGBGGHHHDE?EFFDGBGHFGBB3F2GFF?2?<C/>CFFAFGGF
@M02034:409:000000000-BFKT7:1:1102:24074:11115 1:N:0:32
AAAGTCGAGGTGCCTAAAGTGGCAACCCAGACTACGAATCAGGTTGGTGGTGTAGAGCTTCCTGTAGCCGCATGGCGTTCGTACTTAAATATGGAACTAACCATTCCAATTTTCGCTGTCTCTTATACACATCTCCGAGCCCACGAGACC
+
BBCCAFCBCCCCGGGGGGGGGGGHHHHGGHHGHHHGAFGE5FGGGH?F11EFFBFD5DFF5FEEGAGDEEF>EEC1>1>?E>BGGFG33@FEDG33BGFG3B3BF4E?DGGHHFFEGGFHGHHHDF3DHFDFHGG2FCCFGGHGC/AADF
@M02034:409:000000000-BFKT7:1:1102:7810:11116 1:N:0:32
AAAGTCGAGGTGCCTAAAGTGGCAACCCAGACTACGAATACGGTTGGTGGTGTAGAGCTTCCTGTAGCCGCATGGCGTTCGTACTTAAATATGGAACTAACCATTCCAATTTTCGCTGTCTCTTATACACATCTCCGAGCCCACGAGACC
+
BBBBBFBBDDBBGGGGGGGGGGGHHHHGGHHGHHHGGGHGHHGHGGGEFCEFHGG5FEGHHHBGHHHFHGGEEEGFGEEFGEBGFFGFHHHHHG3GGHHHGHHGHHFGEFFHHHGGGCDGHHHHBFFFHHEHGFDFDC/BGGCGF/AADF
@M02034:409:000000000-BFKT7:1:1102:22234:11118 1:N:0:32
AAAGTCGAGGTGCCTAAAGTGGCAACCCAGACTGATAAGAATGTTGGTGGTGTAGAGCTTCCTGTAGCCGCATGGCGTTCGTACTTAAATATGGAACTAACCATTCCAATTTTCGCTGTCTCTTATACACATCTCCGAGCCCACGAGACC
+
ABBAADAB@D>ABGGFGGGGGFGCGHFEFACFHHHHHHFGHHGHHHHEFEBFGEGDFHHGHFHFGHG5FEAEEEH1E>FCEE21FHFBGGFGGFG3FGHHHFHHHHHGHHHHHGGGGGGHHHHHHHHGDCGHFHFGECGC@GHGG/DDDF
@M02034:409:000000000-BFKT7:1:1102:17268:11119 1:N:0:32
AAAGTCGAGGTGCCTAAAGTGGCAACCCAGACTTCGTGTGGGGTTGGTGGTGTAGAGCTTCCTGTAGCCGCATGGCGTTCGTACTTAAATATGGAACTAACCATTCCAATTTTCGCTGTCTCTTATACACATCTCC
+
AAAA>FA>A>A1FGGGF11FAGCFHHHGGHHGGFGGBBGHGGGBEEEAFEGEFGFAGEH1GFGGFGHHGGE>ECFFEGGFEGFFGHHHGHEFHBDEFGEGBC1BFEBFHGHHHFGCGGGEHBGHBGFHFFBFCF1<
@M02034:409:000000000-BFKT7:1:1102:21986:11124 1:N:0:32
AAAGTCGAGGTGCCTAAAGTGGCAACCCAGACTCAGCAGTCTGTTGGTGGTGTAGAGCTTCCTGTAGCCGCATGGCGTTCGTACTTAAATATGGAACTAACCATTCCAATTTTCGCTGTCTCTTATACACATCTCCGAGCCCACGAGACC
+
CCCCCFBCCCCCGGGGGGGGGGGHHHHGGGHGHHHGHHHFHGHHHHGGFGGGHGGBDFHHHHGHHHHFGEGAEFHGGEGGGGHHHHHGGHHHHHFFHHHFFFGHHGFFFGHHHGGGGGGHHHHHFHGGHFFHHHFGGGCFGGHGGCGGGG
@M02034:409:000000000-BFKT7:1:1102:23459:11127 1:N:0:32
AAAGTCGAGGTGCCTAAAGTGGCAACCCAGACTCATTCTTCTGTTGGTGGTGTAGAGCTTCCTGTAGCCGCATGGCGTTCGTACTTAAATATGGAACTAACCATTCCAATTTTCGCTGTCTCTTATACACATCTCCGAGCCCACGAGACC
+
ABBBBFBABBAAGGGGGGGFGGGGHHGGGGEGHHG55FG5BFGGHHGEFGGGHFH5GFHHHHHHHHHHHFCFEGFHGEEFGGHHHHHHGHGHHHBEGHFGHHDGHHEGDFHFHHEGGFGGHGHGFHFHGGFHFGDFA@CCGEHGCFGGGF
@M02034:409:000000000-BFKT7:1:1102:24534:11132 1:N:0:32
AAAGTCGAGGTGCCTAAAGTGGCAACCCAGACTAATAATAATGTTGGTGGTGTAGAGCTTCCTGTAGCCGCATGGCGTTCGTACTTAAATATGGAACTAACCATTCCAATTTTCGCTGTCTCTTATACACATCTCCGAGCCCACGAGACC
+
CCCCCFCCCCCCGGGGGGGGGGGHHHHGGH2FHFHHHHHGDGHHHHHGGGGGHFFDDGGHHHHHHHHHHGGEGGHFGAEFFFGHHHFEGFGGHFGFHHHHHHHHHHHHHHHHHGGGGGGGHGHHHHHGHFHHHHHFDDFGGGHGG/@EGF
@M02034:409:000000000-BFKT7:1:1102:17264:11136 1:N:0:32
AAAGTCGAGGTGCCTAAAGTGGCAACCCAGACTTCGTGTGGGGTTGGTGGTGTAGAGCTTCCTGTAGCCGCATGGCGTTCGTACTTAAATATGGAACTAACCATTCCAATTTTCGCTGTCTCTTATACACATCTCCGAGCCCACGAGACC
+
CCCCCFCCCCCCGGGGFGGGGGGHHHHGGHHGHHHGHGHHGGGGGGGGGGGGHHHGHHHHHHHHHGHHHGGEEGGHGGGGGGHHHHFGFGGHHHGFFHGHHHHGHHHGHGHHHHGGGGGGHGHHHHGHHHHHGHHFGCCCGGHGGCFDGG
@M02034:409:000000000-BFKT7:1:1102:2790:11138 1:N:0:32
AAAGTCGAGGTGCATAAAGTGGCAACCCAGACTTCTGGGAGGGTTGGTGGTGTAGAGCTTCCTGTAGCCGCATGGCGTTCGTACTTAAATATGGAACTAACCATTCCAATTTTCGCTGTCTCTTATACACATCTCCGAGCCCACGAGACC
+
AAAAADAAAD1A11BFGFGBGCFBFHHCGCGFBGCFHHHBFAEBAAEFFEAFFFF2DGHHHHHEFAFBB?>EEEHHGEE/?A>FGGHDFFDGDF11BFFFGFBGH2DGHFGHHHEE?EF1GFGBBFFH21<FB>FGCCC@CEGF</</<<
@M02034:409:000000000-BFKT7:1:1102:7469:11139 1:N:0:32
AAAGTCGAGGTGCCTAAAGTGGCAACCCAGACTAATAAGCAGGTTGGTGGTGTAGAGCTTCCTGTAGCCGCATGGCGTTCGTACTTAAATATGGAACTAACCATTCCAATTTTCGCTGTCTCTTATACACATCTCCGAGCCCACGAGACC
+
BBABBFBBDBBBGGGEGGGGGGGHHHHGGHHGHHGHHHHHGHHAFGGFFEEGHGHFHHHHHHHHHHHHHGGFEGHHGGGGGGHHHHHHHHHHHHFFFHHHHHHGHHHHHGHHHHGGGGGH4BFHGHHHGFFHHHHHGGCCGGHGG/C<EE
@M02034:409:000000000-BFKT7:1:1102:28261:11140 1:N:0:32
AAAGTCGAGGTGCCTAAAGTGGCAACCCAGACTCGGGGGGGTGTAGAGCTTCCTGTAGCCGCATGGCGTTCGTACTTAAATATGGAACTAACCATTCCAATTTTCGCTGTCTCTTATACACATCTCCGAGCCCACGAGACCAGAGAGGAT
+
B@BBBFABDBABGGGGGGGGGFFHCGHGGHHGHFFEE2E<CFGDFEEFGFGGGGGFF0CBFGADFFFFDDFFFBEFFFBFFBFFF9BFF/FFFBFFFFFFFFFFFADFFFFFFFFFFFFFFFFFFFFFFFFFFFFF-9ADEBF.9BA.F;
@M02034:409:000000000-BFKT7:1:1102:7154:11140 1:N:0:32
AAAGTCGAGGTGCCTAAAGTGGCAACCCAGACTTCGCCTCCTGTTGGTGGTGTAGAGCTTCCTGTAGCCGCATGGCGTTCGTACTTAAATATGGAACTAACCATTCCAATTTTCGCTGTCTCTTATACACAT
+
AAAA?DAA1A>>1AF1FFGGFFFHFHGGAC0FHGGFCEGEHFHHHFEEF?BBF1G2D1FBGBFB1DDBDG//AEH0E>EAEAFEGBFBGFBFFFFGHHB1GE1EBGFBFFBFFGECE/?1G2FG>FBB>B1B
@M02034:409:000000000-BFKT7:1:1102:25012:11141 1:N:0:32
AAAGTCGAGGTGCCTAAAGTGGCAACCCAGACTAGTCAGAATGTTGGTGGTGTAGAGCTTCCTGTAGCCGCATGGCGTTCGTACTTAAATATGGAACTAACCATTCCAATTTTCGCTGTCTCTTATACACATCTCCGAGCCCACGAGACC
+
B@BBBFBBBBAAGGGFGDGGGGGGHHHGGHHGHHHHHHHHFGHGHHHGGGGFHFHABHHHHHHHHFHHHGGCEGHGEFEFGGGHHGG3BFGHHHFHGGHFGHHGHHGHHHHHHFGGGGGHHHHHGGFFBFGHHG??ABCBGGHGGBC?DG
@M02034:409:000000000-BFKT7:1:1102:2810:11142 1:N:0:32
AAAGTCGAGGTGCCTAAAGTGGCAACCCAGACTTCTGGGAGGGTTGGTGGTGTAGAGCTTCCTGTAGCCGCATGGCGTTCGTACTTAAATATGGAACTAACCATTCCAATTTTCGCTGTCTCTTATACACATCTCCGAG
+
AAAA>31>>@AACFGG1FFBGBFFFHH?CCGCAGHGDGGHCAE/AA?AA/ABAAFAEGHHHHHDGGHH1>EEGGHFG?E/>?0FHHFG1B2BFFF1FGH1GHHGFGD2GHHHHHGGGAEFFFHF1FGHFBDFBF@D//<
@M02034:409:000000000-BFKT7:1:1102:16411:11144 1:N:0:32
AAAGTCGAGGTGCCTAAAGTGGCAACCCAGACTATGTCGCATGTTGGTGGTGTAGAGCTTCCTGTAGCCGCATGGCGTTCGTACTTAAATATGGAACTAACCATTCCAATTTTCGCTGTCTCTTATACACATCTCCGAGCCCACGAGAC
+
CCCCCFCCCCBCGGGGGGGGGGGHGHHGGDHGHHGHGHHHCEGFFGEGGGGG1FF5FGHHGHHHHFGBGEFFEGHGGEGGFEFEGHHGFHHFGHB3FHHHHHGHHHHHGHHHHGGGGGGHHHHFHHHB3GDGHGFBD?C@DGEGC/CAD
@M02034:409:000000000-BFKT7:1:1102:25244:11145 1:N:0:32
AAAGTCGAGGTGCCTAAAGTGGCAACCCAGACTGAGAATTGTGTTGGTGGTGTAGAGCTTCCTGTAGCCGCATGGCGTTCGTACTTAAATATGGAACTAACCATTCCAATTTTCGCTGTCTCTTATACACATCTCCGAGCCCACGAGACC
+
CCCCCFCCCCCCGGGGGGGGGGGHHHHGGHHGHHHH5FGGGHHHHHHGGGGGHHHGHHHHHHHHHHHHGGGEEGHHGGGGGGHHHHHGHHHHHHFHHHGGHHHHHHHGHHHHHHGGGGGHHHHHGHGHHHHHHHGHGCGGGGGGGGGGGG
@M02034:409:000000000-BFKT7:1:1102:9492:11147 1:N:0:32
AAAGTCGAGGTGCCTAAAGTGGCAACCCGGACTCCTCTTCCTGTTGGTGGTGTAGAGCTTCCTGTAGCCGCATGGCGTTCGTACTTAAATATGGAACTAACCATTCCAATTTTCGCTGTCTCTTATACACATCTCCGAGCCCACGAGACC
+
CCDDCFDBCCCCGGGGGGGGGGGHHHHG2EFGGHHHHHHHHHHHHHGGGGFGHFGDGHHHHHHHHHHHHGGFEGHGGGGGGGHHHHHGHHHHHHGHGGHHHHHGHHHGDGGHHFEGGGGGHHHHGHHHGHEHHHHFGGGCGGHGGCGGGG
@M02034:409:000000000-BFKT7:1:1102:25224:11147 1:N:0:32
AAAGTCGAGGTGCCTAAAGTGGCAACCCAGACTGAGAATTGTGTTGGTGGTGTAGAGCTTCCTGTAGCCGCATGGCGTTCGTACTTAAATATGGAACTAACCATTCCAATTTTCGCTGTCTCTTATACACATCTCCGAGCCCACGAGACC
+
BABBBFBBBBAA4FFF4AFGGGGHFHHGGHHGHGGFHFHFFHHGGHEFFCEFFFGGHHHGHHHFHFFFHGGEEFHGEDGGGGHHHHFFGFHHHGHGFFBBFHDHG4DEHHHHBGGEFFGGEFHHBDBGBCDE?FGDE?CDGAGGGCCEDA
@M02034:409:000000000-BFKT7:1:1102:18998:11153 1:N:0:32
AAAGTCGAGGTGCCTAAAGTGGCAACCCAGACTCAGCATTTTTTTG
+
AA>>AB>>3AAABBAGGGGGGFGHHGHEAAA23AFGGAAD5D520A
@M02034:409:000000000-BFKT7:1:1102:17096:11154 1:N:0:32
AAAGTCGAGGTGCCTAAAGTGGCAACCCAGACTCATACGACTGTTGGTGGTGTAGAGCTTCCTGTAGCCGCATGGTGTTCGTACTTAAATA
+
CCCCCFBCCCCCGGGGGGGGGGGGHHHGGHHGH3BFA5F22BEHDGA211BA13D555BB5FEAF5A53BE0B?15B1?B?1?1?BF33@B
@M02034:409:000000000-BFKT7:1:1102:7869:11155 1:N:0:32
AAAGTCGAGGTGCCTAAAGTGGCAACCCAGACTAATAAGAAGGTTGGTGGTGTAGAGCTTCCTGTAGCCGCATGGCGTTCGTACTTAAATATGGAACTAACCATTCCAATTTTCGCTGTCTCTTATACACATCTCCGAGCCCACGAGACC
+
BBBBBFBBBBBBGGGGGBGGGGGHHHHGGHHGHHHHHHHHGHHHHHGFFGGFHFGFGHHHHHHHHHHHHGG@FGHHGGGGGGFHHHHGFHGHHHHHHHHHHHHHHHHHHHHHHHGGGGGHHGHHBHFHFGGHHHHHGCCCGGHGF<CGGG
@M02034:409:000000000-BFKT7:1:1102:19350:11157 1:N:0:32
AAAGTCGAGGTGCCTAAAGTGGCAACCCAGACTGAGACGACTGTTGGTGGTGTAGAGCTTCCTGTAGCCGCATGGCGTTCGTACTTAAATATGGAACTAACCATTCCAATTTTCGCTGTCTCTTATACACATCTCCGAGCCCACGAGACC
+
BBBBBFBABBBBGGGGGGGGGGGHHHHGGHHGHHHHHHGGGGGHHHHGGGGGHGGFGHHHHHHHHHHGHGGFFGHGGGGGGGHHHHGGHHHHHHGHFHHGHHHHHHHHHHHHHDEFGGGGHHHHHHGHFHFHCFHHG@GCGGHGGGGGFE
@M02034:409:000000000-BFKT7:1:1102:9361:11166 1:N:0:32
AAAGTCGAGGTGCCTAAAGTGGCAACCCAGACTGCTAAGTCGGTTGGTGGTGTAGAGCTTCCTGTAGCCGCATGGCGTTCGTACTTAAATATGGAACTAACCATTCCAATTTTCGCTGTCTCTTATACACATCTCCGAGCCCACGAGACC
+
CCCCCFCCCCCCGGGGGGGGGGGHHHHGGHHGHHHHHHHGHGGGGGGGGGGFHGGAGHHHHHHHHHHHHGGEEGHHGGGGGGGHHHGGHHHHHHGHHHHHHHHHHHFGHGHHHHGGGGGHHGHHFHHHHHFHHHHHGCGGGGHGGCGGGG
@M02034:409:000000000-BFKT7:1:1102:7880:11170 1:N:0:32
AAAGTCGAGGTGCCTAAAGTGGCAACCCAGACTAATAA
+
AA1AAFAA1AAAGGGGGCGGFGGHHGHGGCG0CG1D2B
@M02034:409:000000000-BFKT7:1:1102:9145:11172 1:N:0:32
AAAGTCGAGGTGCCTAAAGTGGCAACCCAGACTAGGAAGGATGTTGGTGGTGTAGAGCTTCCTGTAGCCGCATGGCGTTCGTACTTAAATATGGAACTAACCATTCCAATTTTCGCTGTCTCTTATACACATCTCCGAGCCCACGAGACC
+
BBBBBFABDBABGGGGGGGGGGGFFGHEGAGGHFHHHHHG2BGHHHHGGGGFH3FAFGHHHHHFGDG5GGGEEEHHGGGGGFGHGHHFGFFHHHHHGHHGHHHGHHHFHGHHHBEFGEGHHGHHHHHHFGHHHHHHGFFDGGHGGDFDEG
@M02034:409:000000000-BFKT7:1:1102:3191:11174 1:N:0:32
AAAGTCGAGGTGCCTAAAGTGGCAACCCAGACTAATAATTGTGTTGGTGGTGTAGAGCTTCCTGTAGCCGCATGGCGTTCGTACTTAAATATGGAACTAACCATTCCAATTTTCGCTGTCTCTTATACACATCTCCGAGCCCACGAGACC
+
BBBBBFBABBABGGGGGGGGGGGHHHHGGHHGHGGHHGHHHHHHHHHEEEEFHFHDGGHHHHHHHHHDGEFEGEHFEEGGEEFGHHGFHHGFHGGFHHHHHGFHHHHFHHHHHHGEGGGHHHHHGFFHFGFGHHHHGCGFGGHGGGGGGF
@M02034:409:000000000-BFKT7:1:1102:19007:11174 1:N:0:32
AAAGTCGAGGTGCCTAAAGTGGCAACCCAGACTCAGCATTCTGTTGGTGGTGTAGAGCTTCCTGTAGCCGCATGGCGTTCGTACTTAAATATGGAACTAACCATTCCAATTTTCGCTGTCTCTTATACACATCTCCGAGCCCACGAGACC
+
CCCCCFCCCCBCGGGGGGGGGGGHHHHGGHHGHHHHHHHHHHHHHHHGGGGGHHGFGHHHHHHHHGHHHGGFFGHHGGGGGGHHHHHGHHHHHGGHGHGHHHHHHHHHHGHHHGGGGGGHHHHHHHHGGGHHGHHFGGGCGGHGGCFEGF
@M02034:409:000000000-BFKT7:1:1102:13883:11180 1:N:0:32
AAAGTCGAGGTGCCTAAAGTGGCAACCCAGACTCATCAGTCTGTTGGTGGTGTAGAGCTTCCTGTAGCCGCATGGCGTTCGTACTTAAATATGGAACTAACCATTCCAATTTTCGCTGTCTCTTATACACATCTCCGAGCCCACGAGACC
+
CCCCCFCCCCBCGGGGGGGGGGGHHHHGGHHGHHHHHHHFHGHHHHHEGGGGHHHFGHHHHHHHHHHHHGGEEGHGGGGGGGHHHHHGHHHHHHHHGHHFHHGHHHFHHHHHHGFGGGGGHHHGHHHHHHFHGHFGDCFGGGHGGCGGGG
@M02034:409:000000000-BFKT7:1:1102:5963:11181 1:N:0:32
AAAGTCGAGGTGCCTAAAGTGGCAACCCAGACTACGCATCCTGTTGGTGGTGTAGAGCTTCCTGTAGCCGCATGGCGTTCGTACTTAAATATGGAACTAACCATTCCAATTTTCGCTGTCTCTTATACACATCTCCGAGCCCACGAGACC
+
BABBBFABDBBAFGGG4FFGFFGFGHHGDGAGGHFGGFGGFGHHFHH2AAEFH3FEFDGHFHFHF5EFF1E0BEG1EEEAEEFCFFHGGFHHHG3DCCD3B03B3GB4FGHFHFE/?/?FGEFG3F??3B2B?DFGDFDG/FGF/D/ADF
@M02034:409:000000000-BFKT7:1:1102:23811:11185 1:N:0:32
AAAGTCGAGGTGCCTAAAGTGGCAACCCAGACTAATAAGAATGTTGGTGGTGTAGAGCTTCCTGTAGCCGCATGGCGTTCGTACTTAAATATGGAACTAACCATTCCAATTTTCGCTGTCTCTTATACACATCTCCGAGCCCACGAGACC
+
AAABBFBB?DABFGGGGGGGGFGFHHHGGGHGHHHHHHHGHHHHHGHEFEEFHDGDGBGHHGHFHHHHHGEEEFHCE?FFEEGHHHGDGHGHHFGGHHFHHHHHHHGFHHHHHFGGGGGHHHHHHHHHGFHHHHHHFCGGGGHGGGGDFF
@M02034:409:000000000-BFKT7:1:1102:19915:11189 1:N:0:32
AAAGTCGAGGTGCCTAAAGTGGCAACCCAGACTACTAATCATGTTGGTGGTGTAGAGCTTCCTGTAGCCGCATGGCGTTCGTACTTAAATATGGAACTAACCATTCCAATTTTCGCTGTCTCTTATACACATCTCCGAGCCCACGAGACC
+
BBBAAFABDBABGGGGGGGGGDGHHHHGGHHGHHHHHHHHHFHGHHHGGGEFGGHFGHHHGFHDFFGGHEAEEEHHGGGE?EFHHHHGHHHHHFFFHHHHFHHHHHHHGHHHHHGGGGGGHHHHHHGGGHFHGHHHD?F@DGHGGCGGDF
@M02034:409:000000000-BFKT7:1:1102:13569:11196 1:N:0:32
AAAGTCGAGGTGCCTAAAGTGGCAACCCAGACTAATCATCAGGTTGGTGGTGTAGAGCTTCCTGTAGCCGCATGGCGTTCGTACTTAAATATGGAACTAACCATTCCAATTTTCGCTGTCTCTTATACACATCTCCGAGCCCACGAGACC
+
A?AB>FBAB2AAGGGGFFGGDGGHHHGEGDFBFHHFHHHHHHHGHGCAFEACGGHHHHGHHHHGEGHGHFGCGEFHGDEFEEFHEHHHHHHFFFHFHFBBGHEGHHBHHHFGFGCFGEEFHEHHHHEHFFBFGGBB?C?CGGHEF?DDGF
@M02034:409:000000000-BFKT7:1:1102:23907:11198 1:N:0:32
AAAGTCGAGGTGCCTAAAGTGGCAACCCAGACTGGGGTTTTGGTTGGTGGTGTAGAGCTTCCTGTAGCCGCATGGCGTTCGTACTTAAATATGGAACTAACCATTCCAATTTTCGCTGTCTCTTATACACATCTCCGAGCCCACGAGACC
+
CCCCCFCABBBCGGGGGGGGGGGHHHHGGHHGHHDAAEE2FGFGHGGFGGEGHFHGHHHHHHHHHHHGHGGGGGHHGGGGGGHHHHHHHHHHHHEFHHGHHHHHHHHHHHHHHGGGGGGGHHHHHHHHFHGHHHFHF?D@FGHGGGGGGA
@M02034:409:000000000-BFKT7:1:1102:5009:11207 1:N:0:32
AAAGTCGAGGTGCCTAAAGTGGCAACCCAGACTTTTCGTACGGTTGGTG
+
A1A>A3>A1A>AFFFGGGGGGAF0AF00FGFFFFHDFA0AEA/BF/A/A
@M02034:409:000000000-BFKT7:1:1102:4696:11218 1:N:0:32
AAAGTCGAGGTGCCTAAAGTGGCAACCCAGACTGCTAAGGAGGTTGGTGGTGTTG
+
AAA>ABAA?DAAB1FGGGGGG1FBFEHEG0EA1B0B1GGHFEGGGH?EE/A/A/B
@M02034:409:000000000-BFKT7:1:1102:12548:11225 1:N:0:32
AAAGTCGAGGTGCCTAAAGTGGCAACCCAGACTCCTGGGTCTGTTGGTGGTGTAGAGCTTCCTGTAGCCGCATGGCGTTCGTAC
+
ABAAABAA3AAAGGGGGFFGFCEHFHHGGHGG3GHGHFGB2FFHGBG222EAABF555BFGHGGHHHBEEG0E>?1E1EAE12?
@M02034:409:000000000-BFKT7:1:1102:11571:11230 1:N:0:32
AAAGTCGAGGTGCCTAAAGTGGCAACCCAGACTAATAATCATGTTGGTGGTGTAGAGCTTCCTGTAGCCGCATGGCGTTCGTACTTAAATATGGAACTAACCATTCCAATTTTCGCTGTCTCTATACACATCTCCGAGCCCACGAGACCA
+
AABB3DAADBBBGGGGGGGFEGGHHHHGGHHGHHHHHFGHAFGDFGHACEEE1FGHF5GHEF5BG5AFFGGGGACG0EEFGEGHGHGHEHHHHHHD3BEEFGEGHG4FFHHHHHGGGGGHGEHHBF3GEFHHBF?D/@B@GHGCCG/CFC
@M02034:409:000000000-BFKT7:1:1102:9402:11232 1:N:0:32
AAAGTCGAGGTGCCTAAAGTGGCAACCCAGACTTGTAAGACTGTTGGTGGTGTAGAGCTTCCTGTAGCCGCATGGCGTTCGTACTTAAATATGGAACTAACCATTCCAATTTTCGCTGTCTCTTATACACATCTCCGAGCCCACGAGACC
+
CCCCCFBBBCBCGGGFGGGGGGGHHHHGGHHGHHHHHHHHHGHGHHHGGGFGHHGEHHGHHHHHHHHHHGGFEEHFGEEFD?GHGHHHFHHHHGGHHHHHHHHFHHHGFGHHHHEGGGGHHHHHHHHHHGHHHHHHGCGGGGHGGGGGGG
@M02034:409:000000000-BFKT7:1:1102:11565:11247 1:N:0:32
AAAGTCGAGGTGCCTAAAGTGGCAACCCAGACTAATAATCATGTTGGTGGTGTAGAGCTTCCTGTAGCCGCATGGCGTTCGTACTTAAATATGGAACTAACCATTCCAATTTTCGCTGTCTCTATACACATCTCCGAGCCCACGAGACCA
+
CCCCCFBCCCCBGGGGGGGGGGGHHHHGGHGGHGHHHGGHHHHHHHHGGGFFHAFBFGHHHHHHHHHHHGGEEEHCCGGGGFGHHGHBGGHHHHBGFGGHFFHHHHHDEGGHHGGGGGGHHHHHH?FHHGFHHGHGGGGGGHGGGCGGGF
@M02034:409:000000000-BFKT7:1:1102:9394:11248 1:N:0:32
AAAGTCGAGGTGCCTAAAGTGGCAACCCAGACTTGTAAGACTGTTGGTGGTGTAGAGCTTCCTGTAGCCGCATGGCGTTCGTACTTAAATATGGAACTAACCATTCCAATTTTCGCTGTCTCTTATACACATCTCCGAGCCCACGAGACC
+
BBBBBFBBB?BBGGGGFGGGGGGHHHHGGHHGHHGHHGHHHGHHHHHFGGEFHHHGHHHHHHHHFHHHHGGFEGHHGGGGGGEGHHHGHHHHGHGHHGHHFHHHHHGHHHHHHFEGGGGHHHHHHHHHHG2GFHHFGGGGGGHGC/@ADF
@M02034:409:000000000-BFKT7:1:1102:15000:11255 1:N:0:32
AAAGTCGAGGTGCCTAAAGTGGCAACCCAGACTGAGAAGCATGTTGGTGGTGTAGAGCTTCCTGTAGCCGCATGGCGTTCGTACTTAAATATGGAACTAACCATTCCAATTTTCGCTGTCTCTTATACACATCTCCGAGCCCACGAGACC
+
CCCCBFCCCCCCGGGGGGGGGGGHHHHGGHHGHHHHHHHHHHHHHHHGGGGGHGGDGHHHHHHHHHHHHEGEEGHHGGGGGGHHHHHGFHHHHHFGHHHHHHFGHHHHHHHHHGGGGGGHHHHHHHHHHGGHHHHGG?GFGGHGGCFGGG
@M02034:409:000000000-BFKT7:1:1102:19364:11256 1:N:0:32
AAAGTCGAGGTGCCTAAAGTGGCAACCCAGACTAATAAGAATGTTGGTGGTGTAGAGCTTCCTGTAGCCGCGTG
+
AB3AAFAB3DAAGGGGGGGGGFGGGHGGFEHGGHFFHGFFHHHHGHA2BE2FB3B5D53BDGGGEGADGEE0>E
@M02034:409:000000000-BFKT7:1:1102:3276:11259 1:N:0:32
AAAGTCGAGGTGCCTAAAGTGGCAACCCAGACTTCGTGTGGGGTTGGTGGTGTAGAGCTTCCTGTAGCCGCATGGCGTTCGTACTTAAATATGGAACTAACCATTCCAATTTTCGCTGTCTCTTATACACATCTCCGAGCCCACGAGACC
+
BBBBBFAADBBBGGGGG4GGGGGHFFHGFHHGHHHGFFBGGGGFFGGFFGEFFDGEGGHHHHHGGFGEGEEEEFHGEEEFEFGHHHHFHHHHHHFFFGHGFGHFHHGFHHHHHGFGGGGHHHHHGHGFGBGHHHFGGCG<DGHGGGGGGG
@M02034:409:000000000-BFKT7:1:1102:8511:11260 1:N:0:32
AAAGTCGAGGTGCCTAAAGTGGCAACCCAGACTAGTCGTCATGTTGGTGGTGTAGAGCTTCCTGTAGCCGCATGGCGTTCGTACTTAAATATGGAACTAACCATTCCAATTTTCGCTGTCTCTTATACACATCTCCGAGCCCACGAGACC
+
BBBBBFBABBBBGG5FFGGGGGGHHHHGGHHGHHHHHGGGHHHHHHHFGGGGHFFDDGHHHHHHHHHHHFGEGFHGGGGFFFGHHHHGHHHHHHGGGGHHHHHHHHGFHHHHHGGGGGGHGHHHGHGHFHHHFHHHGGGCGGHGGGCDGE
@M02034:409:000000000-BFKT7:1:1102:24477:11261 1:N:0:32
AAAGTCGAGGTGCCTAAAGTGGCAACCCAGACTGGTAAGGCGGTTGGTGGTGTAGAGCTTCCTGTAGCCGCATGGCGTTCGTACTTAAATATGGAACTAACCATTCCAATTTTCGCTGTCTCTTATACACATCTCCGAGCCCACGAGACC
+
BBBBBFBBBDABCGGGGGGGGGGBGHHGGHHGGHHGGHHFGGGEGAEEFFEFGAFAEFHGFGHHGFDDGGG/EEGCEEG1EEBGGGBBGGGHHEBGHHFFFHHGG4?FHHGHH?@BECDFHHHHBGGF2GHHHH1FEGG/>FGGG<CDFG
@M02034:409:000000000-BFKT7:1:1102:19230:11262 1:N:0:32
AAAGTCGAGGTGCCTAAAGTGGCAACCCAGACTGTTACGACTGTTGGTGGTGTAGAGCTTCCTGTAGCCGCATGGCGTTCGTACTTAAATATGGAACTAACCATTCCAATTTTCGCTGTCTCTTATACACATCTCCGAGCCCACGAGACC
+
BBBCAFCBCCCCGGGGGGGGFGGHHHHGGHHGHHHHFHGGGFGBGHHGGGGEFGFGHHGHHHHHHHHHHGGEEEFFEGGGGGGHHHHHHHHHHGHHGHGFGHGFGGFFHHHHHHGGGGGGHGHHGHHHHHHHHHHGFFGGGGHGC?CGGG
@M02034:409:000000000-BFKT7:1:1102:25111:11265 1:N:0:32
AAAGTCGAGGTGCCTAAAGTGGCAACCCAGACT
+
AAA?AFAADDAABFFG4BBGGDFHHHHGGHHGH
@M02034:409:000000000-BFKT7:1:1102:20473:11278 1:N:0:32
AAAGTCGAGGTGCCTAAAGTGGCAACCCAGACTGAGGGTGGGGTTGGTGGTGTAGAGCTTCCTGTAGCCGCATGGCGTTCGTACTTAAATATGGAACTAACCATTCCAATTTTCGCTGTCTCTTATACACATCTCCGAGCCCACGAGACC
+
CCCCCFCBCCBCGGGGGGGGGGGHHHHGGHHGGHGGAEEFFGGEGGGEFG1FGGHEHHHHHGHHHHHHHGGEEGHGGFGGGGGHHHGFHHHHHHGFFHHGHHHHFHGHHHHHHHGGGGDFHHHHHHHHHHFHHHGHGGCCDGHGGGGGGF
@M02034:409:000000000-BFKT7:1:1102:19371:11280 1:N:0:32
AAAGTCGAGGTGCCTAAAGTGGCAACCCAGACTAATAAGAATGTTGGTGGTGTAGAGCTTCCTGTAGCCGCATGGCGTTCGTACTTAAATATGGAACTAACCATTCCAATTTTCGCTGTCTCTTATACACATCTCCGAGCCCACGAGACC
+
BBBBBFBBBBBBGGGGGGGGGGGHGGHGGHHGHHHHHHHHHGGHHHHGGGGFHHGFGHHHHHHHHHHHHGGEEGHHGGGGGFHHHHGGGHHHHHHGHHHHHGHGFHHHHHHHHHGGGGGGHHHHGHHHGHHHHHFGGFGGGGHGGGGGGG
@M02034:409:000000000-BFKT7:1:1102:14848:11285 1:N:0:32
AAAGTCGAGGTGCCTAAAGTGGCAACCCAGACTGTGGCGGATGTTGGTGGTGTAGAGCTTCCTGTAGCCGCATGGCGTTCGTACTTAAATATGGAACTAACCATTCCAATTTTCGCTGTCTCTTATAAACATCTCCGAGCCCACGAGACC
+
CCCCCFCCCCCCGGGGGGGGGGGHHHHGGHHGHHHFHHFG0EEHDFH1A1EE13D555AB5BF5@@F53EG>EEF1>1>?E12?FEG3GED4BF3BFFHF3??BGFFBHHGHH4>/BBCG3?BG3@>22D222>2FDC@CGGHFCGGD<F
@M02034:409:000000000-BFKT7:1:1102:26449:11285 1:N:0:32
AAAGTCGAGGTGCCTAAAGTGGCAACCCAGACTGTGCCTAATGTTGGTGGTGTAGAGCTTCCTGTAGCCGCATGGCGTTCGTACTTAAATATGGAACTAACCATTCCAATTTTCGCTGTCTCTTATACACATCTCCGAGCCCACGAGACC
+
>>ABBFBBBBBBGGGGGGGGGGGHHHHGFHHGHHHHHHHHHHHHHHHGGGFFGHHGHHHHHHHHHHHGHGGGGEHHEFGFEEGHHHGGHHGHHHFHHHHHHHHHHHHHHHHHHHGGGGGHHHHHGHHHHHGHHHFHGCGCGGGGGCGDDG
@M02034:409:000000000-BFKT7:1:1102:15801:11296 1:N:0:32
AAAGTCGAGGTGCCTAAAGTGGCAACCCAGACTGATAGGCAGGTTGGTGGTGTAGAGCTTCCTGTAGCCGCATGGCGTTCGTACTTAAATATGGAACTAACCATTCCAATTTTCGCTGTCTCTTATACACATCTCCGAGCCCACGAGACC
+
A33A>BAAD2AAGGDBADFGFGFHFHHGGHHFGAGGHFFH3AEABGGEAEAEA3ADF5E3BGBFGGHHHGCEEEFHGGEG??GHGFFFGHEFHHFFHHEFHG3FHBBFEFGHHGCGGGGGFBFFDGHHHCFHGFGFDC//CGAEGC@//F
@M02034:409:000000000-BFKT7:1:1102:8534:11298 1:N:0:32
AAAGTCGAGGTGCCTAAAGTGGCAACCCAGACTGGTCAGAATGTTGGTGGTGTAGAGCTTCCTGTAGCCGCATGGCGTTCGTACTTAAATATGGAACTAACCATTCCAATTTTCGCTGTCTCTTATACACATCTCCGAGCCCACGAGACC
+
CCCCCFCCCBABGGGGGGGGGGGHHHHGGHHGHHHHHHHHHGHHHHHGGGGFGGFDFGHHHGHHGHHHHEGEEEHGGGGGGFHHHHHGHHHGHHHHHHHHHHHGHHHHHGHHHGGGGGGGHHHHHHHHHHGHHHHHGDGCGGHGGGGGGG
@M02034:409:000000000-BFKT7:1:1102:10093:11303 1:N:0:32
AAAGTCGAGGTGCCTAAAGTGGCAACCCAGACTAATCATGCTGTTGGTGGTGTAGAGCTTCCTGTAGCCGCATGGCGTTCGTACTTAAATATGGAACTAACCATTCCAATTTTCGCTGTCTCTTATACACATCTCCG
+
CCCCCFCCCCCCGGGGGGGGGGGHHHHGGHHGHBFFEGHHHGHHHHHEGGGGHHGDGHHHHHHHHHHHHGGEEGHHGGGGGGHHHHHHHHHHHHFGHHHHHHHFHHGHHGHHHHGGGGGHHHHF4B4FDG2?2?F2?
@M02034:409:000000000-BFKT7:1:1102:27513:11304 1:N:0:32
AAAGTCGAGGTGCCTAAAGTGGCAACCCAGACTTCTGCTAAGGTTGGTGGTGTAGAGCTTCCTGTAGCCGCATGGCGTTCGTACTTAAATATGGAACTAACCATTCCAATTTTCGCTGTCTCTTATACACATCTCCGAGCCCACGAGACC
+
BBBBBFBBBBBBGGGFFBGGGGGHHHHGGHHGHHHHHHHGHHHHHHGGFGEFHHHFHHHHHHHHHHHHHFEGGGHGFEGFEEGHHHHHHHHHHHHHHHGFHHFHHHHHHHHHHHGGGGGHHHHHHHHHFFGHHGFGGGGCGGHGGGGGGC
@M02034:409:000000000-BFKT7:1:1102:24815:11311 1:N:0:32
AAAGTCGAGGTGCCTAAAGTGGCAACCCAGACTGGGGTTGGGGTTGGTGGTGTAGAGCTTCCTGTAGCCGCATGGCGTTCGTACTTAAATATGGAACTAACCATTCCAATTTTTGCTGTCTCTTATACACATCTCCGAGCCCACGAGACC
+
CCCCCFCCCCCCGGGGGGGGGGGHHHHGGHHGHFHHGGEGGGGGEEGGGDGGHFGDDGHHHHHHHHHHHGGEGGHHGGGGGGFHHH4BGHHHHHFGGGGGHHHHGHFGHGHHHHFHHHHHHHHHHHHHHHHHGHHGGGCGGGHGGCGDGE
@M02034:409:000000000-BFKT7:1:1102:21271:11313 1:N:0:32
AAAGTCGAGGTGCCTAAAGTGGCAACCCAGACTAGTAAGGATGTTGGTGGTGTAGAGCTTCCTGTAGCCGCATGGCGTTCGTACTTAAATATGGAACTAACCATTCCAATTTTCGCTGTCTCTTATACACATCTCCGAGCCCACGAGACC
+
BBBBBFBB@DAAGGGGGGGGGGGHHHGFGHHGHHHHHHHHHHHHHFHGGGEFGFGGHHHHHHHGHHHFHEEEEFHFEEGFEEFHHHGGHHGHHHGEFGGFHHHHHHHGHHHHHHGGGGGGGFHHHHFHGHHHHHGHGCG/CGGGGCGGDA
@M02034:409:000000000-BFKT7:1:1102:15817:11314 1:N:0:32
AAAGTCGAGGTGCCTAAAGTGGCAACCCAGACTGATAGGCAGGTTGGTGGTGTTGAGCTTCCTGTAGCCGCATGGCGTTCGTACTTACATATGGATCTAACCATTCCAATTTT
+
BBBBBFBB@DAAFGGGFGGBGFFF4CF2FGCFHH3F5DEGF?2FFA22A1BAF1A5B35BAADF5B553A>0??E1>>E1B11??EF33BFBGB33B3FD303B3BB44B?GE
@M02034:409:000000000-BFKT7:1:1102:11846:11314 1:N:0:32
AAAGTCGAGGTGCCTAAAGTGGCAACCCAGACTACTAAGCATGTTGGTGGTGTAGAGCTTCCTGTAGCCGCATGGCGTTCGTACTTAAATATGGAACTAACCATTCCAATTTTCGCTGTCTCTTATACACATCTCCGAGCCCACGAGACC
+
CCCCCFCCCCBBGGGGGGGGGGGHHHHGGHHGHHHHHHHHHHHHHHHEGGGGHGFDFBGHHHHHHHHHHFFEEGHHGEGFGEGHHHHFHHGHHFGHFHHHHHHHHHGHGGHHHHFGGGGHGHHG4B4FHHB2?BF2?/<BC//<BCC<A<
@M02034:409:000000000-BFKT7:1:1102:23652:11316 1:N:0:32
AAAGTCGAGGTGCCTAAAGTGGCAACCCAGACTAATAAGCAGGTTGGTGGTGTAGAGCTTCCTGTAGCCGCATGGCGTTCGTACTTAAATATGGAACTAACCATTCCAATTTTCGCTGTCTCTTATACACATCTCCGAGCCCACGAGACC
+
BBBBBFBBDD>AGFGGGGGGGFFFGHHFAGHGHFGHHHHHHGHGGFCGGGEFEGG5FGHHHHHEGGHHHGGGGGHGGGGGEGGHHHG3FGGHHH3EEGFFGHHHHHFG4GGGHHGGGFGFHFGHHHGGHGEHFGHFD@GCGGHFG@CDDE
@M02034:409:000000000-BFKT7:1:1102:10963:11319 1:N:0:32
AAAGTCGAGGTGCCTAAAGTGGCAACCCAGACTGGGTGTCAGGTTGGTGGTGTAGAGCTTCCTGTAGCCGCATGGCGTTCGTACTTAAATATGGAACTAACCATTCCAATTTTCGCTGTCTCTTATACACATCTCCGAGCCCACGAGACC
+
BBBBBFCABDBAGGGGGFGGEGFHHHHGGHHGHHGH3EEHEGGDGGGEFGGFGGHGFHHHHHHHGHHGHGGGGGHHGGGGGGHHHHBGEHHHHH3FHHHHHH3BGHFH4FGHHFFGGGGHHHHHHHHHHHHHHHFGFCGGGEGGGGGGGG
@M02034:409:000000000-BFKT7:1:1102:9283:11320 1:N:0:32
AAAGTCGAGGTGCCTAAAGTGGCAACCCAGACTGGGAGTGGTGTAGAGCTTCCTGTAGCCGCATG
+
CCCCCFCCCCCCGGGGGGGGGGGHHHHGGHHGHHHH2FFHGFFH3G555BF535BAA553AE0AA
@M02034:409:000000000-BFKT7:1:1102:13030:11324 1:N:0:32
AAAGTCGAGGTGCCTAAAGTGGCAACCCAGACTGAGACGCATGTTGGTGGTGTAGAGCTTCCTGTAGCCGCATGGCGTTCGTACTTAAATATGGAACTAACCATTCCAATTTTCGCTGTCTCTTATACACATCTCCGAGCCCACGAGACC
+
CCCCCFCCCCBCGGGGGGGGGGGHHHHGGHHGHHGHGHGGGGGHHHHGGGGFHHHFGHHHHHHHHHHHHGGGGGHHGGGGGGHHHHHGHHHHHG3DGHHHHHGHHHHHHHHHHHGGGGGHHHHHGHHHGHHHHHHHGCCFGGHGGDGDDF
@M02034:409:000000000-BFKT7:1:1102:20753:11337 1:N:0:32
AAAGTCGAGGTGCCTAAAGTGGCAACCCAGACTACTACGCATGTTGGTGGTGTAGAGCTTCCTGTAGCCGCATGGCGTTCGTACTTAAATATGGAACTAACCATTCCAATTTTCGCTGTCTCTTATACACATCTCCGAGCCCACGAGACC
+
CCCCCFCCCCCCGGGGGGGGGGGHHHHGGHHGHHHHHHGGGGGHHHHGGGGGHHH5FGHHHGHHHHHFHGGFEGHHGGGGGGHHHGGBFHGHHHDFHHHFHHHHHHGHHHHHHHGGGGFHHHHHHHHGFHHHHHHHGGGCGGHGGGGGGG
@M02034:409:000000000-BFKT7:1:1102:5693:11339 1:N:0:32
AAAGTCGAGGTGCCTAAAGTGGCAACCCAGACTCATGGGAATGTTGGTGGTGTAGAGCTTCCTGTAGCCGCATGGCGTTCGTACTTAAATATGGAACTAACCATTCCAATTTTCGCTGTCTCTTATACACATCTCCGAGCCCACGAGACC
+
CCCCCFCCCCCCGGGGGGGGGGGGHHHGGHHGHHHHHHHGHHHHHHHEFGEFGGGFHHHHHHHHHGHFHGGFEGHHGGGGGFGHHHFFFGFGHHFGFGHHFHHHHHFFHHHHHEEEGGGGHHHHHHGHHGHHHHHBECFCGGHGGDGGGG
@M02034:409:000000000-BFKT7:1:1102:18879:11353 1:N:0:32
AAAGTCGAGGTGCCTAAAGTGGCAACCCAGACTACTGATGGGGTTGGTGGTGTAGAGCTTCCTGTAGCCGCATGGCGTTCGTACTTAAATATGGAACTAACCATTCCAATTTTCGCTGTCTCTTATACACATCTCCGAGCCCACGAGACC
+
ABBBAFB?DBBBGGGGFDGGGGGHGHHGGHHGHHHHHHHHHHGEFGGFGGGGGFFDFFGHHHHHHHHHHGG@FGHHGGGGGGHHGHHGHHHHHHFDFGFCGGFGHHGFHHHHHGGGGGGHHHHHDGFGGGHHHHHBC@B@GGHGG@FDGG
@M02034:409:000000000-BFKT7:1:1102:11847:11353 1:N:0:32
AAAGTCGAGGTGCCTAAAGTGGCAACCCAGACT
+
CCCCCFCCCCCCGGGGGGGGGGGHHHHGGHHAG
@M02034:409:000000000-BFKT7:1:1102:11246:11368 1:N:0:32
AAAGTCGAGGTGCCTAAAGTGGCAACCCAGACTAATACGACTGTTGGTGGTGTAGAGCTTCCTGTAGCCGCATGGCGTTCGTACTTAAATATGGAACTAACCATTCCAATTTTCGCTGTCTCTTATACACATCTCCGAGCCCACGAGACC
+
CCCCCFCCCCCCGGGGGGGGGGGHHHHGGHHGGHHHFHDGFGGHGHGEGDGGHDD5A5GHFHGHHGHDFFG0EGHFEEFGGGGGGGGFDGHHHHF3GGHGCFGGHEHFHGHHHF<EEEEHHHHHFHBFFBFGHHHHGCGGGGHGGGGGGG
@M02034:409:000000000-BFKT7:1:1102:12752:11372 1:N:0:32
AAAGTCGAGGTGCCTAAAGTGGCAACCCAGACTTGGTCTGGTGTTGGTGGTGTAGAGCTTCCTGTAGCCGCATGGCGTTCGTACTTAAATATGGAACTAACCATTCCAATTTTCGCTGTCTCTTATACACATCTCCGAGCCCACGAGACC
+
CCDCCFCBCCCCGGGGGGGGGGGHHHHGGHHGHHHHAGGHHEGGGHHGFGGGHGGDDGHHHHHHHHHHHGGGGGHFGEFFGFHHHHHBGGGHHHHFHHHHHHGHHHHHHHHHHHGGGGGHHHHHHHHHHHHHHHHFGCGGGGHGGFGGGF
@M02034:409:000000000-BFKT7:1:1102:2671:11376 1:N:0:32
AAAGTCGAGGTGCCTAAAGTGGCAACCCAGACT
+
CCCCCFABBCCBGGGFGGGGGGFHHHHGGG22F
@M02034:409:000000000-BFKT7:1:1102:23585:11378 1:N:0:32
AAAGTCGAGGTGCCTAAAGTGGCAACCCAGACTCCGGAGGCTGTTGGTGGTGTAGAGCTTCCTGTAGCCGCATGGCGTTCGTACTTAAATATGGAACTAACCATTCCAATTTTCGCTGTCTCTTATACACATCTCCGAGCCCACGAGAC
+
BBBBBFBBBBBBGGGGGGGGGGGHHHHGGHHGHHHG2EE2EFHHHHGEFEEFGGGDGHHHHHHHHHHHHGGGGGHGCEEFFEGHHGFFFHGHHGEBFGGHHHHHHHGBBGHHHHGGGGGGHGHHBGHHHFFHHHHFGFGGFGEFFCGDF
@M02034:409:000000000-BFKT7:1:1102:14322:11383 1:N:0:32
AAAGTCGAGGTGCCTAAAGTGGCAACCCAGACTATGAATAGTGTTGGTGGTGTAGAGCTTCCTGTAGCCGCATGGCGTTCGTACTTAAATATGGAACTAACCATTCCAATTTTCGCTGTCTCTTATACACATCTCCGAGCCCACGAGACC
+
CCCCCFCCCCBBGGGGGGGGGGGHHHHGGHHGHHHHHHHHHHHHHHHGGGGGHGGDGHHHHHHHHHHHHGGEGGHHGGGGGGHHHHHHHHHHHHHFGHHHHHHHHHHHGHHHHFGGGGGHHHHHHHHHGHGHHHHHGFGGGGHGG?FGGG
@M02034:409:000000000-BFKT7:1:1102:5167:11383 1:N:0:32
AAAGTCGAGGTGCCTAAAGTGGCAACCCAGACTGATACGAAGGTTGGTGGTGTAGAGCTTCCTGTAGCCGCATGGCGTTCGTACTTAAATATGGAACTAACCATTCCAATTTTCGCTGTCTCTTATACACATCTCCGAGCCCACGAGACC
+
BBBBBFBBDBBBGGGGGGGGGGGHHHHGGHHGHHHHHHGFEFGGGHGEGGEFHGHGHGHHHHHHHHHGHGGGEGHHGGGGGGHHHHHHGGFHHHEGFHHHHHHHHHGHFHHHHHGGGGGGHHHHFHGHFGHHHHHFDCGCFEHGGGGGGF
@M02034:409:000000000-BFKT7:1:1102:24309:11384 1:N:0:32
AAAGTCGAGGTGCCTAAAGTGGCAACCCAGACTGGGGGTCTGGTTGGTGGTGTAGAGCTGCCTGTAGCCGCATGGCGTTCGTACTTAAATATGGAACTAACCATTCCAATTTTCGCTGTCTCTTATACACATCTCCGAGCCCACGAGACC
+
BBCCCFCCCCCCGGGGGGGGGGGHHHHGGHHGHHDHGCGECGFHHGGAFAFFEBFDBEFG@GHHGFHFFEG/EEFAEEFFEEFGEGH3GGHFGF33GHHHG03BFEFB4FGHHD@FFDFFFHHFDHGFHFGHHHHEG</<DFGEG<@EGC
@M02034:409:000000000-BFKT7:1:1102:25410:11385 1:N:0:32
AAAGTCGAGGTGCCTAAAGTGGCAACCCAGACTCGGCCGGATGTTGGTGGTGTAGAGCTTCCTGTAGCCGCATGGCGTTCGTACTTAAATATGGAACTAACCATTCCAATTTTCGCTGTCTCTTATACACATATCCGAGCCCACGAGACC
+
B@BBBFBAB@AAGGGFGFGFBEFHHGHGGHHFGH2BFEGG0BEBDFGEFEFFGDFEFGBGDF5@GGGBEFGEE1B1EEGCFEGFGHEFBHFDGF3EFFFBGC3BB?FFGG3FFGEGGGGBFGGHBH3GBFG22@FB//<@CCGE/<-><<
@M02034:409:000000000-BFKT7:1:1102:5514:11387 1:N:0:32
AAAGTCGAGGTGCCTAAAGTGGCAACCCAGACTTATAAGACTGTTGGTGGTGTAGAGCTTCCTGTAGCCGCATGGCGTTCGTACTTAAATATGGAACTAACCATTCCAATTTTCGCTGTCTCTTATACACATCTCCGAGCCCACGAGACC
+
CCCCCFBBCCCCGGGGGGGGGGGHHHHGGHHGHHGHHHHGHHHHHHHFGFGFGBG5BFGHHHHHHGHFHGGAEEHGGFEFFGHHHHHGHHHHGHBFFHHHHFHGHHHEHFGHHGEEFEGHHHHHFHGFHFHGHHHEG?CGGGHGGGGFGF
@M02034:409:000000000-BFKT7:1:1102:5151:11396 1:N:0:32
AAAGTCGAGGTGCCTAAAGTGGCAACCCAGACTGATACGAAGGTTGGTGGTGTAGAGCTTCCTGTAGCCGCATGGCGTTCGTACTTAAATATGGAACTAACCATTCCAATTTTCGCTGTCTCTTATACACATCTCCGAGCCCACGAGACC
+
AAABADAADBABGGGGFFGGGGGGGGHEGHHGGHGHGHGGGGGHFHGFGGAFGFHGHHHHHHHHGFG5FEE>EEHBEAFEEGGHHHHGHHHHHHFGFGFHFHFHHGFHHGGHHEE?EGGGFHHHHHGG3FDHFGGFDC?BGEFGC<CC<F
@M02034:409:000000000-BFKT7:1:1102:3402:11399 1:N:0:32
AAAGTCGAGGTGCCTAAAGTGGCAACCCAGACTTATCCGCCGGTTGGTGGTGTTGAGCTTCCTGTAGCCGCATGGCGTTCGTACTTAAATATGGAACTAACCATTCCAATTTTCGCTGTCTCTTATACACATCTCCGAGCCCACGAGACC
+
ABAABFAABBBBGGGGGGGGGGGHHHHGGHDCGHBGGDAEGGGGFFCGG1EFG1B5B3GHFHHGEFHBFE@>EEFGEEEFEE2GGHGGGHHHHHFBFGHHB03BDFG4FFFGH3BACACFHHFF@GDGFBHHGGHBDAGFCGGCA@DDGE
@M02034:409:000000000-BFKT7:1:1102:5172:11401 1:N:0:32
AAAGTCGAGGTGCCTAAAGTGGCAACCCAGACTGATACGAAGGTTGGTGGTGTAGAGCTTCCTGTAGCCGCATGGCGTTCGTACTTAAATATGGAACTAACCATTCCAATTTTCGCTGTCTCTTATACACATCTCCGAGCCCACGAGACC
+
BBBBBF>A@DABGGGGGGGGGGGHHHHGGHHGHBGHHG2FGGCGFGEGGEGEGFHHHGHHHHHHHHHFHGGFGGHHGGGGGGHHHHHHHF4GHEB3GHHHHHBHHHGHHHHHHH/EGEEFHHHHFHHHHHBFGFHED?CDGGFGGGC?EF
@M02034:409:000000000-BFKT7:1:1102:25414:11402 1:N:0:32
AAAGTCGAGGTGCCTAAAGTGGCAACCCAGACTCGGCCGGATGTTGGTGGTGTAGAGCTTCCTGTAGCCGCATGGCGTTCGTACTTAAATATGGAACTAACCATTCCAATTTTCGCTGTCTCTTATACACATCTCCGAGCCCACGAGACC
+
CCCCCFBBBBCCGGGGGGGGGGGHHHHGGHHGHHGGGGGGAEGHHHEGG?FGHBGDBGGHHHHHHGHGHGG/EEF1EEGGGAFGGHGGHGGHHBFFGGHGFHDGHGHDHHHHHFGGGGGHHFHHGGHHFHHHHHHHGFGGGGHEG-@AAF
@M02034:409:000000000-BFKT7:1:1102:3812:11405 1:N:0:32
AAAGTCGAGGTGCCTAAAGTGGCAACCCAGACTAATAAGCAGGTTGGTGGTGTAGAGCTTCCTGTAGCCGCATGGCGTTCGTACTTAAATATGGAACTAACCATTCCAATTTTCGCTGTCTCTTATACACATCTCCGAGCCCACGAGACC
+
ABACBFCBCCCCGGGGGGGGGGGHGHHGGHHGHGHHHHHHHHHGGHCFFEGFFFFAFGHHHHHHHBGHHGGEFFHGGGGGGGHHGHFFHHHHHHGFHGHGFHBGHHFDGGGHHGFGGGGFHFHHFHGHFFHGHGGFFDGCGGHGG/C?<?
@M02034:409:000000000-BFKT7:1:1102:20880:11405 1:N:0:32
AAAGTCGAGGTGCCTAAAGTGGCAACCCAGACTGGGCG
+
BBBBBFABBBABGGGGGGGGGGGHHHHGGHHGHH2G2A
@M02034:409:000000000-BFKT7:1:1102:18288:11410 1:N:0:32
AAAGTCGAGGTGCCTAAAGTGGCAACCCAGACTAAGAATCAGGTTGGTGGTGTAGAGCTTCCTGTAGCCGCATGGCGTTCGTACTTAAATATGGAACTAACCATTCCAATTTTCGCTGTCTCTTATACACATCTCCGAGCCCACGAGACC
+
AABBAFBAB@AAGGGGGFBFBGFHHHHGGHGGHHGHHFGHGHHDGGGBAEEFHHHHHHHHHHHHHGHHGFGEGECFEGGFEEHHHGFGFGHHHGHHGGFFFHGFHGFHHHEHGGEGGGGHHHHH4GBHDFGHGHFDF//BFFCG/@?EGG
@M02034:409:000000000-BFKT7:1:1102:27614:11420 1:N:0:32
AAAGTCGAGGTGCCTAAAGTGGCAACCCAGACTAAGCAGCCGGTTGGTGGTGTAGAGCTTCCTGTAGCCGCATGGCGTTCGTACTTAAATATGGAACTAACCATTCCAATTTTCGCTGTCTCTTATACACATCTCCGAGCCCACGAGAC
+
CCCCCFCCCCBBGGGGGGGGGGGHHHHGGHHGH3FG35B22EEGFEGEFGEGHHHHHHHHHHHHHHHHHGGFGFHGGGGGGGHHHHFHHHHHHHHHGHHHHHHHHHHHHHHHHFFGGGGHHHHHHHHHGHHHHHHHGFGGGGHGGGGGG
@M02034:409:000000000-BFKT7:1:1102:21552:11420 1:N:0:32
AAAGTCGAGGTGCCTAAAGTGGCAACCCAGACTGTGGATCGTGTTGGTGGTGTAGAGCTTCCTGTAGCCGCATGGCGTTCGTACTTAAATATGGAACTAACCATTCCAATTTTCGCTGTCTCTTATACACATCTCCGAGCCCACGAGACC
+
CCCCCFACCBAAGGGGGGGGGGGHHHHGGHHGHHHHHHHHGHHHHHHGGGEFHHHGGHHHHHHGHGHHHGEEEGHGGGGGFFGHHHGFHHFHHHHFFFHHGHHHHHHFHHGHHFFGGGEHHHHHGHHHFGDHCGGHFCGCGGHGG@@DGF
@M02034:409:000000000-BFKT7:1:1102:12696:11434 1:N:0:32
AAAGTCGAGGTGCCTAAAGTGGCAACCCAGACTCAGAAGAATGTTGGTGGTGTAGAGCTTCCTGTAGCCGCATGGCGTTCGTACTTAAATATGGAACTAACCATTCCAATTTTCGCTGTCTCTTATACACATCTC
+
A?ABADAABBAAFGFGFBGGBGGHHHHGGDHFHHCHH5B3BBGDFGGEEE?FFGFFFEGHHHFFDHHHHGFAEBBF0EEGF1FEGGHGD4DGHH3@GHFGE1BGHGB4EFGHHBEEG?EBGFGFHHDHFHEBHHF
@M02034:409:000000000-BFKT7:1:1102:10256:11436 1:N:0:32
AAAGTCGAGGTGCCTAAAGTGGCAACCCAGACTAAGAAGAAGGTTGGTGGTGTAGAGCTTCCTGTAGCCGCATGGCGTTCGTACTTAAATATGGAACTAACCATTCCAATTTTCGCTGTCTCTTATACACATCTCCGAGCCCACGAGACC
+
BBBBAFBBBBBBGGGGGGGGGGGHHHHGGHHGHHHHGHHFHHHGGHGEFGEFHGHGHHHHHHHHHHHHHGGGFGHHGGGGGGFHHHHHHHFHHHHHFHGHHHGHGHGGHHHHHHGGGGGHHHHHHHGHFHHHHHHHG//BFGFFCFCGGA
@M02034:409:000000000-BFKT7:1:1102:6476:11439 1:N:0:32
AAAGTCGAGGTGCCTAAAGTGGCAACCCAGACTATTAGGA
+
BBBBBFBBBBABGGGGGGGGGGGHGHHEFHHGH35DA555
@M02034:409:000000000-BFKT7:1:1102:17429:11442 1:N:0:32
AAAGTCGAGGTGCCTAAAGTGGCAACCCAGACTGCTCCGAATGTTGGTGGTGTAGAGCTTCCTGTAGCCGCATGGCGTTCGTACTTAAATATGGAACTAACCATTCCAATTTTCGCTGTCTCTTATACACATCTCCGAGCCCACGAGACC
+
CCCCCFBBCCCCGGGGGFGGGGGHHFHEGHHGHHHHHHGEGFHGHHHGGGFFHFHEGHHHHHHHHHHGHGG?EFHFFGGEGEGHGHGEFGGHHHB3BFFFFHFHHHGHHHHHHFGFGGGHHHHHGHGGFFGHHHFHDC/<CFHGFGFGGA
@M02034:409:000000000-BFKT7:1:1102:16373:11443 1:N:0:32
AAAGTCGAGGTGCCTAAAGTGGCAACCCAGACTAAGAATCAGGTTGGTGGTGTAGAGCTTCCTGTAGCCGCATGGCGTTCGTACTTAAATATGGAACTAACCATTCCAATTTTCGCTGTCTCTTATACACATCTCCG
+
A?AA>DA3D@ABG4FAFGBFEFGHFGFGDHBAFGFEGHHH5FG5BEEBFE1EA3FBFE3BECGFBFG5BAEEAGGGEFGEEEHHHHHHHHFFFGBB3FDCFFFGHFHBGHGGB4E?EGEEHFHFFHBF2C111BB1?
@M02034:409:000000000-BFKT7:1:1102:12690:11452 1:N:0:32
AAAGTCGAGGTGCCTAAAGTGGCAACCCAGACTCAGAAGAATGTTGGTGGTGTAGAGCTTCCTGTAGCCGCATGGCGTTCGTACTTAAATATGGAACTAACCATTCCAATTTTCGCTGTCTCTTATACACATCTCCGAACCCACGAGACC
+
CCCCCFCCCCBBGGGGGGGGGGGHHHHGGHHGHHHHHHHGHGHGHHHGGGGFHFGDGHHHHHHHHHHHHGGFGGHHGFGGGGHHHHHGHHHHHHHHGHHHHHHHHHHGHHHHHHGGGGGHHHHHFHHHGHGHHHHGFFGFGGGGGGGGGF
@M02034:409:000000000-BFKT7:1:1102:10255:11454 1:N:0:32
AAAGTCGAGGTGCCTAAAGTGGCAACCCAGACTAAGAAGAAGGTTGGTGGTGTAGAGCTTCCTGTAGCCGCATGGCGTTCGTACTTAAATATGGAACTAACCATTCCAATTTTCGCTGTCTCTTATACACATCTCCGAGCCCACGAGACC
+
CCCCCFCCCCABGGGGGGGGGGGHHHHGGHGFHHHHHHHHHHHHGHGGGGFFGHGFGHHHHHHHGHHHHGGEEGHHGEGGFGCHHHHGHHFHHHHHHHHHHHHHHHHHHHHHHHGGGGGHHHHHHHHHHFHHHHHEGG@CGGGGGGGGGG
@M02034:409:000000000-BFKT7:1:1102:13656:11461 1:N:0:32
AAAGTCGAGGTGCCTAAAGTGGCAACCCAGACTGGGGGGGGGGTTGGTG
+
>1>A1B>1D1A1BFFFFGBBGGCHFHHGGHGCHF0AAEC@=-=;@9@-9
@M02034:409:000000000-BFKT7:1:1102:16409:11467 1:N:0:32
AAAGTCGAGGTGCCTAAAGTGGCAACCCAGACTAATAATAATGTTGGTGGTGTAGAGCTTCCTGTAGCCGCATGGCGTTCGTACTTAAATATGGAACTAACCATTCCAATTTTCGCTGTCTCTTATACACATCTCCGAGCCCACGAGAC
+
AAAAAFAADBABFGGGGGGFGFGFBAGE2FEEFEGGHHHHFGHGHHHEGGGGEBF5DHGFHCGGGFGGHGEEEFHHGGGFEGGGFHFFHFHFHHHHGHF3@GEGH4GEGHGFGB>/EEEHHGHHHHFGBBGCHGBFED@B<FGGG@CC?
@M02034:409:000000000-BFKT7:1:1102:13679:11469 1:N:0:32
AAAGTCGAGGTGCCTAAAGTGGCAACCCAGACTACTCATCCGGTTGGTGGTGTAGAGCTTCCTGTAGCCGCATGGCGTTCGTACTTAAATATGGAACTAACCATTCCAATTTTCGCTGTCTCTTATACACATCTCCGAGCCCACGAGACC
+
BBBBBFBADBBBGFGFBGFFFGGCHHHGGHHGHHHHHHHBGEEEEEGECEGEB3DBFFFGHHHGGHHEHGGEEGGGGAEFEEFGGFHGHHHHHGFHFGFGFHBFHHHDFGHHHBEGGGEHFFGHBG?2?1BGGHEGF<B@DFCFG/?AAF
@M02034:409:000000000-BFKT7:1:1102:15757:11469 1:N:0:32
AAAGTCGAGGTGCCTAAAGTGGCAACCCAGACTCCGCCGTCTGTTGGTGGTGTAGAGCTTCCTGTAGCCGCATGGCGTTCGTACTTAAATATGGAACTAACCATTCCAATTTTCGCTGTCTCTTATACACATCTCCGAGCCCACGAGACC
+
BCCCBFCADBCAFGGGBGGGGGGHHHHGGHHGHHHGGGGEFGGHHHHEGGGFGFGDGHHHHHHHHHHHHGGEEEHGEFGGGGGHHHHF3FGHHHGHFGHGGGHHHFFGHHHHHDEDGGGGHGHHHHGHFHFHGHGHE?DBGGHGG/CDDF
@M02034:409:000000000-BFKT7:1:1102:2477:11475 1:N:0:32
AAAGTCGAGGTGCCTAAAGTGGCAACCCAGACTCAGAAGAATGTTGGTGGTGTAGAGCTTCCTGTAGCCGCATGGCGTTCGTACTTAAATATGGAACTAACCATTCCAATTTTCGCTGTCTCTTATACACATCTCCGAGCCCACGAGACC
+
BBBBBFBBBBABGGGGGGGGGFFGGHHEGGFGFHHF35BFCGGHHGGEFEEFHEF5FGFGHGHHFGDFFFF0?EHGFEEFFE2GGHGFHHGHHHEBGGGGHHHHHHH4FFGHHFEEFGEGGHGGDFGFFFHHHHHFGCFGGGHGGCD?GF
@M02034:409:000000000-BFKT7:1:1102:13654:11478 1:N:0:32
AAAGTCGAGGTGCCTAAAGTGGCAACCCAGACTGGGGGGGGGGTTGGTGGTGTAGAGCTTCCTGTAGCCGCATGGCGTTCGTACTTAAATATGGAACTAACCATTCCAATTTTCGCT
+
BBCCCFCCCCCCGGGGGFGGGGGHHHHGGHHGHHAG2EGGFFFFFFFDEFAEA/B/BFFFFBFFFBFFFDF-;DFFFFF.DDFEEFFBFFFFFFF/9BFFFF/BBFFFFBFFFB=.:
@M02034:409:000000000-BFKT7:1:1102:22022:11483 1:N:0:32
AAAGTCGAGGTGCCTAAAGTGGCAACCCAGACTAGTTCGGGGGTTGGTGGTGTAGAGCTTCCTGTAGCCGCATGGCGTTCGTACTTAAATATGGAACTAACCATTCCAATTTTCGCTGTCTCTATACACATCTCCGAGCCCACGAGACCA
+
CCCCCFCCCCCCGGGGGGGGGGGHHHHGGHHGHHHHHHGGGGGGEGGGGGEFGFGFHGHHHHHHHHHHHGGEEGHHGGGGGGGHHHHGHHGHHHHHHHHGHHGHHHGHHHHHHHGGGGGHGGHHHHGHHHGGHHGGDGGCGHGGGGGGGF
@M02034:409:000000000-BFKT7:1:1102:22758:11497 1:N:0:32
AAAGTCGAGGTGCCTAAAGTGGCAACCCAGACTCATGTGGGTGTTGGTGGTGTAGAGCTTCCTGTAGCCGCATGGCGTTCGTACTTAAATATGGAACTAACCATTCCAATTTTCGCTGTCTCTTATACACATCTCCGAGCCCACGAGACC
+
BBCCAFBCCCBCGGGGGGGGGGGHHHHGGHHGHH3GHFGEE2BEEHHA1EGEFAFDA5FFFHGHHAGGFFGEEEF1>?EEFFGHHGH33BGEGF3BFGHH303FHFFFHGFHHGGDFFEHHHHHBFGFFGFHHHF?ECGCGGGGG/@/AF
@M02034:409:000000000-BFKT7:1:1102:5604:11504 1:N:0:32
AAAGTCGAGGTGCCTAAAGTGGCAACCCAGACTTTGGGTGCTGTTGGTGGTGTAGAGCTTCCTGTAGCCGCATGGCGTTCGTACTTAAATATGGAACTAACCATTCCAATTTTCGCTGTCTCTTATACACATCTCCGAGCCCACGAGAC
+
BCCCBFCCCBAAGGGF4FGGGGGHHHHGGHHGH55F3EE22BGHGFHFFGEFHFGFGHHHHHHHHHGGHGGGFGHHGGGGGFGHHHHFEGGHGHFHHHHHHHHHHHFFHHHHHHGGGGGHHGHHHHFHGFHHHGFGD/<><AGGG?FDG
@M02034:409:000000000-BFKT7:1:1102:23620:11509 1:N:0:32
AAAGTCGAGGTGCCTAAAGTGGCAACCCAGACTAAGGATAAGGTTGGTGGTGTAGAGCTTCCTGTAGCCGCATGGCGTTCGTACTTAAATATGGAACTAACCATTCCAATTTTCGCTGTCTCTTATACACATCTCCGAGCCCACGAGACC
+
A?AA>DAADAA4BGGGFFGGGGFGHGGDGHGGHHDGHGGHEGFDFGGAFEAFGFFFGHHHHGFHFDGEHEF?EFFFFEGGGFBHGGGHGHHHHHGFHHHHHHFFHHFFGGHHHHGGGFEGHHHHFGFFBGFHGHHFF//BCGGGGGCFGG
@M02034:409:000000000-BFKT7:1:1102:9384:11513 1:N:0:32
AAAGTCGAGGTGCCTAAAGTGGCAACCCAGACTAATAATAAGGTTGGTGGTGTAGAGCTTCCTGTAGCCGCATGGCGTTCGTACTTAAATATGGAACTAACCATTCCAATTTTCGCTGTCTCTTATACACATCTCCGAGCCCACGAGACC
+
CCCCCFCCCCCCGGGGGGGGGGGHHHHGGHHGHDFFDEG55FGGGEFAA2EFF3F555FGGHHHHDE5FFG>EEG1>>EEF>?FFGH3BFHHHE@3FFHHB13BFFGBFFGHHEEEE/?FFHGG?FDHHGHCGGFGFBGDCGEFFCC<EF
@M02034:409:000000000-BFKT7:1:1102:21169:11514 1:N:0:32
AAAGTCGAGGTGCCTAAAGTGGCAACCCAGACTCTGCATGCGGTTGGTGGTGTAGAGCTTCCTGTAGCCGCATGGCGTTCGTACTTAAATATGGAACTAACCATTCCAATTTTCGCTGTCTCTTATACACATCTCCGAGCCCACGAGACC
+
BBCCCFCADDABGGGFGGGGGGGFHHHGGGHGHHHHHHHHHGGGGGGGGGFFHGG5GFGHHHHHHHGFGEEEFFHGGEFFEFHHHHGGDGHHHHHGFBB3FGHHGFGFHGHHHEEEGFEHHGHHDHGH3FGHGG3FEFG/BGHGGFCFGG
@M02034:409:000000000-BFKT7:1:1102:7195:11515 1:N:0:32
AAAGTCGAGGTGCCTAAAGTGGCAACCCAGACTACGGCGACTGTTGGGG
+
CCCCCFCCBCBCGGGGGGGGGGGHHHHGGHHGHH3AE2A0AEEHB310A
@M02034:409:000000000-BFKT7:1:1102:4022:11526 1:N:0:32
AAAGTCGAGGTGCCTAAAGTGGCAACCCAGACTCATCCTCATAG
+
BBBBBFBBBBBBGGGGGGGGGGGHHGHGFEHGH33B53F33D55
@M02034:409:000000000-BFKT7:1:1102:23618:11528 1:N:0:32
AAAGTCGAGGTGCCTAAAGTGGCAACCCAGACTAAGGATAAGGTTGGTGGTGTAGAGCTTCCTGTAGCCGCATGGCGTTCGTACTTAAATATGGAACTAACCATTCCAATTTTCGCTGTCTCTTATACACATCTCCGAGCCCACGAGACC
+
CCCBCFCBBBBCGGGGGGGFFGGHHHHGGHHGHHHHHFGHHHHHHHGEGGGFFDG5GBGHHHHHHHHHGGGEEFHAEFGFFGFHHGFFGH4GHHBDHHHFGHHHHHFH4FHHHHGGGFGHHHHHHHFHDGHHHHFHGDFFGGHGGGGGGG
@M02034:409:000000000-BFKT7:1:1102:9518:11529 1:N:0:32
AAAGTCGAGGTGCCTAAAGTGGCAACCCAGACTAAGGCGGAGGTTGGTGGTGTTG
+
CCCCCFCCCCABGGGGGGGGGGGHHHHGGHHGH3GHHGCG00AEAFA111AAA1B
@M02034:409:000000000-BFKT7:1:1102:9149:11530 1:N:0:32
AAAGTCGAGGTGCCTAAAGTGGCAACCCAGACTAATAATAAGGTTGGTGGTGTAGAGCTTCCTGTAGCCGCATGGCGTTCGTACTTAAATATGGAACTAACCATTCCAATTTTCGCTGTCTCTTATACACATCTCCGAGCCCACGAGCCC
+
BBBBBFBBBBBBGGGGG4EGGGGHHHHGGGGGHHHHHFFGHHHEGHGAFGEFHGHGHFHHGGHHHGHHHGGCEEHHGEGGGFBGHHHHHHHHHGDDHHGHHHGHFHGF4FFGHHGGGGGHHGGHFG4FDCBHHHHG?</@CGEFCCF/CE
@M02034:409:000000000-BFKT7:1:1102:13531:11530 1:N:0:32
AAAGTCGAGGTGCCTAAAGTGGCAACCCAGACTGGGCATATGGTTGGTGGTGTAGAGCTTCCTGTAGCCGCATGGCGTTCGTACTTAAATATGGAACTAACCATTCCAATTTTCGCTGTCTCTTATACACATCTCCGAGCCCACGAGACC
+
BBBBBFBBBBBBGGGGGGGGGGGHHHHGGHGGHHHHHHHGHHHGHGGEGGGGHGHFGHHHHHHHHHHHHGGEEEHHGEGGGGGEHHHGFGGHHHHHHHHGHHHGHHGHEGHHHHGGGGGHHHHHHHHHHHHHHHGHGCGGGGHGGCGGGG
@M02034:409:000000000-BFKT7:1:1102:18962:11532 1:N:0:32
AAAGTCGAGGTGCCTAAAGTGGCAACCCAGACTAATAAGAATGTTGGTGGTGTAGAGCTTCCTGTAGCCGCATGGCGTTCGTACTTAAATATGGAACTAACCATTCCAATTTTCGCTGTCTCTTATACACATCTCCGAGCCCACGAGACC
+
BBCCCFCBCBCCGGGGGGGGGGGHHHHGGHHGHHHGHHHHFGHGGHHGGGGGHHHFGHHHHHHHHHHHHGGEEGHHGGGGGGGHHHHFHHHHHGHFHGHGHHFHHHHHHHHHHGGGGGGHHHHHGHHHBGHHFGGDDCCFGGHGCBFGGE
@M02034:409:000000000-BFKT7:1:1102:14123:11543 1:N:0:32
ACAGTCGAGGTGCCTAAAGTGGCAACCCAGACTACGCCTCCGGTTGGTGGTGTAGAGCTTCCTGTAGCCGCATGGCGTTCGTACTTAAATATGGAACTAACCATTCCAATTTTCGCTGTCTCTTATACACATCTCCGAGCCAACGAGACC
+
A3>>AFBBDBAAGGFGGFGGGGFHFAFEFHCFGFFF?AGEHGGGGC?BFGEBGBF5F53GHGHHGHF5FEE>BEG1>>EFE?1?FHGFGHDHF33BFGBGHGHGGHGDGGGGFEE?C/?1BFGHB2BFGFHFHHFDE?<C/0?FC/CEGF
@M02034:409:000000000-BFKT7:1:1102:11062:11544 1:N:0:32
AAAGTCGAGGTGCCTAAAGTGGCAACCCAGACTTCTAATAAGGTTGGTGGTGTAGAGCTTCCTGTAGCCGCATGGCGTTCGTACTTAAATATGGAACTAACCATTCCAATTTTCGCTGTCTCTTATACACATCTCCGAGCCCACGAGACC
+
CCBCCFBCCCCCGGGGGGGGGGGHHHHGGHHGHHHHHHHHHHHHHHGGGGGFHHHGHHHGHHHHHHHHHGGGGGHHGGGGGGHHHHHGHHHHHHHHHHHHHHHHHHHHHHHHHHGGGGGHHHHHHHHHFHHHHHHHGGCFGGGGGFGGGG
@M02034:409:000000000-BFKT7:1:1102:21152:11546 1:N:0:32
AAAGTCGAGGTGCCTAAAGTGGCAACCCAGACTCCTACTCCTGTTGGTGGTGTAGAGCTTCCTGTAGCCGCATGGCGTTCGTACTTAAATATGGAACTAACCATTCCAATTTTCGCTGTCTCTTATACACATCTCCGAGCCCACGAGACC
+
AABBAFA>DDBAGGGFGFFGGGGHHGHGGHHGHHHHHHHHHGGBGFHFEGGGHHHFGHHGHFFHHBGFHGGFEEHGGGGGGGGHGHFGHGHHHHHFFFD3FGHGHFFGHGHHHEEEEGEGHHHGFFGGBFGHGHDGBD??GGGGCFGDGG
@M02034:409:000000000-BFKT7:1:1102:15446:11549 1:N:0:32
AAAGTCGAGGTGCTAAAGTGGCAACCCAGACTTCGAATAATGTTGGTGGTGTAGAGCTTCCTGTAGCCGCATGGCGTTCGTACTTAAATATGGAACTAACCATTCCAATTTTCGCTGTCTCTTATACACATCTCCGAGCCCACGAGACCA
+
BCBCCFBBBCBBGGGGGGGGGGHHHHGGHHGHHHGHHHGHHHHHHHGGGEFFGHHHHHHHHHHHHHHHGGGEGHHGEGGGGHEHHFGFGHHHHHHHHGHHHHHHHGHHGHHHHGGGGGHHHHHHHHFHGGGGHGGF?DGGGHGGGGGGGF
@M02034:409:000000000-BFKT7:1:1102:17745:11552 1:N:0:32
AAAGTCGAGGTGCCTAAAGTGGCAACCCAGACTAAGAATAAGGTTGGTGGTGTAGAGCTTCCTGTAGCCGCATGGCGTTCGTACTTAAATATGGAACTAACCATTCCAATTTTCGCTGTCTCTTATACACATCTCCGAGCCCACGAGACC
+
BBBBBFBBBBABGGGGGGGGGGGHHHHGGHHGHHHHHHHHHHHHHHGGGGEFHHG5GHHHHHHHHHHHHGGGFGHFGFGGEEGHHHHGHHHHHHEGHHHHHHHHHHHHHHHHHHGGGGGHHHHHGHHHHHFHHHFHDFGCGGHGGGGGGG
@M02034:409:000000000-BFKT7:1:1102:21171:11553 1:N:0:32
AAAGTCGAGGTGCCTAAAGTGGCAACCCAGACTCCTACTCCTGTTGGTGGTGTAGAGCTTCCTGTAGCCGCATGGCGTTCGTACTTAAATATGGAACTAACCATTCCAATTTTCGCTGTCTCTTATACACATCTCCGAGCCCACGAGACC
+
BBBBBFBBBBBBGGGGGGGGGGGHHHHGGHHGHHHHHHHHHHHHHHHGGGGGHGGBGHHHHHHHHHHHHGGEEGHHGGGGGGGHHHGBFGHHHHGGFGHFHHHGHGHHHGHHHEFGGGGHHHHHGHHHDGFHHGGGGGGFGGHGGCDDFF
@M02034:409:000000000-BFKT7:1:1102:17404:11555 1:N:0:32
AAAGTCGAGGTGCCTAAAGTGGCAACCCAGACTCTTAATAAGGTTGGTGGTGTAGAGCTTCCTGTAGCCGCATGGCGTTCGTACTTAAATATGGAACTAACCATTCCAATTTTCGCTGTCTCTTATACACATCTCCGAGCCCACGAGACC
+
BBBBBFBBBBABGGGGGGGGGGGHHHHFGHHGHHHHHHHHHHHHHHGGGGEFHHGAGHHHHHHHHHHHHGGEEFHGGGGFFFBGHHHDGHHHHHHGHGFFGHGGGHGFHHHHHFFGGGGHHHHHGHGHEGFHGGGGE@F@DGHGGCCGGF
@M02034:409:000000000-BFKT7:1:1102:24778:11556 1:N:0:32
AAAGTCGAGGTGCCTAAAGTGGCAACCCAGACTGGTGCGGGGGTTGGTGGTGTAGAGCTTCCTGTAGCCGCATGGCGTTCGTACTTAAATATGGAACTAACCATTCCAATTTTCGCTGTCTCTTATACACATCTCCGAGCCCACGAGACC
+
BBBBBFBBBBAAFCFGABFFBGGHFHHGGHHGHHHFGHG?EGCEEEEFGE??GFGF3GHGGGGHGEGFFEE@EEHFEEGFD/?GGGD?GGGEHB<?CGFBGFFHF@?DDFHHH@CFGDGGHHHHFGGF<GBFFFGFDGCCGGHGGGCFGE
@M02034:409:000000000-BFKT7:1:1102:3015:11558 1:N:0:32
AAAGTCGAGGTGCCTAAAGTGGCAACCCAGACTAAGAATAATGTTGGTGGTGTAGAGCTTCCTGTAGCCGCATGGCGTTCGTACTTAAATATGGAACTAACCATTCCAATTTTCGCTGTCTCTTATACACATCTCCGAGCCCACGAGACC
+
BBBBBFBBBBAAGGGGGGGGGFGGHHHGAGHGGFFHFGGGGGHHHHHGGFGGH3GAFDGHHHHHHGGGHEEEEGHEGGGGGECGGHH3FGGHHHBBGFGHFGDGGGHBGGFHHEEEFFEGHHHH4FGGHHGHHHHFF/CBFGHEDGGGGA
@M02034:409:000000000-BFKT7:1:1102:18156:11561 1:N:0:32
AAAGTCGAGGTGCCTAAAGTGGCAACCCAGACTGTGCATTGTGTTGGTGGTGTAGAGCTTCCTGTAGCCGCATGGCGTTCGTACTTAAATATGGAACTAACCATTCCAATTTTCGCTGTCTCTTATACACATCTCCGAGCCCACGAGAC
+
A@BA3DAADAAAGGG54BGDFGGHHHHGFEGGHHGHHHH5AFDFGHG22ABAF3DDEBGGEGFGFDGHGEGEEEFEEEFEGDGHHHFGHHGBGFEBFGFBBFBBG?FEDGHHG4EEGE/BEDGFE4D44FDGFHFDC<BC/<<F/@@FG
@M02034:409:000000000-BFKT7:1:1102:18747:11562 1:N:0:32
AAAGTCGAGGTGCCTAAAGTGGCAACCCAGACTATTCCTACTGTTGGTGGCGTAGAGCTTCCTGTAGCCGCATGGCGTTCGTACTTAAATATGGAACTAACCATTCCAATTTTCGCTGTCTCTTATACACATCTCCGAGCCCACGAGACC
+
CCCCCFCCCCCCGGGGGGGGGGGHHHHGGHHGHHHGHHHHHHHHHHHFFGHGGEGFGHHHHHHHHHHHHGGGGGHHGGGGFEGHHHHHHHHHHHGHGHHGHHHHHHHHHHHHHHGGGGGHHHHHHHHHHFFHFHGFFGGBGGHGG@FGGG
@M02034:409:000000000-BFKT7:1:1102:14773:11567 1:N:0:32
AAAGTCGAGGTGCCTAAAGTGGCAACCCAGACTAAGAAGACTGTTGGTGGTGTAGAGCTTCCTGTAGCCGCATGGCGTTCGTACTTAAATATGGAACTAACCATTCCAATTTTCGCTGTCTCTTATACACATCTCCGAGCCCACGAGACC
+
CCCCCFBABDABGGGGGGGGGGGHHHHGGHHGH333B53B3BFFGHHGGGGGHHGDGHHHHHHHHHHHHGGEEGHHGGGGGFHHHHHHHHHHHHHFHHGHHHHHHHGHHHHHHHGGGGGGHHHHHHHHHHHGHHGHGCCGGGHGGCGGG?
@M02034:409:000000000-BFKT7:1:1102:3490:11570 1:N:0:32
AAAGTCGAGGTGCCTAAAGTGGCAACCCAGACTG
+
AAABAFBADBABGGGGGGGGGGGGHGHGGHHGHG
@M02034:409:000000000-BFKT7:1:1102:20992:11576 1:N:0:32
AAAGTCGAGGTGCCTAAAGTGGCAACCCAGACTACTCGGGATGTTGGTGGTGTAGAGCTTCCTGTAGCCGCATGGCGTTCGTACTTAAATATGGAACTAACCATTCCAATTTTCGCTGTCTCTTATACACATCTCCGAGCCCACGAGACC
+
BABBAFBABBBBGGGGGGFGGGGHHHHGGHHGHHHHHGGGEEFGHHHGEGGGFGGBGHHHHHHHHGHHHEF@FEGHGGGGGGHHHHHFHHHHHHGGFHHHHHHGHFBGHHHHHHGGGGFHHHHHHHGHFHHHHHFGDC/@DGHGF@DFGF
@M02034:409:000000000-BFKT7:1:1102:3476:11581 1:N:0:32
AAAGTCGAGGTGCCTAAAGTGGCAACCCAGACTGAGCAGAAGGTTGGTGGTGTAGAGCTTCCTGTAGCCGCATGGCGTTCGTACTTAAATATGGAACTAACCATTCCAATTTTCGCTGTCTCTTATACACATCTCCGAGCCCACGAGACC
+
AABCCFCBCCCBGGGGGGGGGGGHHHHGGHHGHHHHHHHFFHHHHHGEFGEFHHGBGHHHHHHHGHHHHGGEEGHHGGGGFFEHHHHFFGGGHHHHGHHGHHGHHHEHHGHHHHGGGGGHGHHHEHFHFHFHGHHFFFGDGGHGGCGFGF
@M02034:409:000000000-BFKT7:1:1102:21654:11581 1:N:0:32
AAAGTCGAGGTGCCTAAAGTGGCAACCCAGACTGCTGGGGGTGTTGGTGGTGTAGAGCTTCCTGTAGCCGCATGGCGTTCGTACTTAAATATGGAACTAACCATTCCAATTTTCGCTGTCTCTTATACACATCTCCGAGCCCACGAGACC
+
CCCCCFCCCCABGGGGGFGGGGGHHHHGGHHGHHHHHHGGGGGGGHHGGGEFHFHGHHHHHHHHHHHHHFEEEEHHGGGFEFGHHHHGHHHHHHHFFGGGFHHHHHFHHFFHHFGGGGGHHHHHHHFGDHHHHHGHGGCADGHGGGGGGG
@M02034:409:000000000-BFKT7:1:1102:11460:11583 1:N:0:32
AAAGTCGAGGTGCCTAAAGTGGCAACCCAGACTAATCATCAGGTTGGTGGTGTAGAGCTTCCTGTAGCCGCATGGCGTTCGTACTTAAATATGGAACTAACCATTCCAATTTTCGCTGTCTCTTATACACATCTCCGAGCCCACGAGACC
+
BBCCBFCCCCCCGGGGGGGGGGGHHHHGGHGFHEGHHHHHGHHFGHGFEFGGFFGDFFHHFGHHHHHFFGGEEFHFGEEGGFFGGGH3BFGFFF3BFGHHGFGGHFG?FGGHHFECFGGHHHHHEFFFHGFHHHHFDGGGFGHGFCGGFG
@M02034:409:000000000-BFKT7:1:1102:22718:11587 1:N:0:32
AAAGTCGAGGTGCCTAAAGTGGCAACCCAGACTAAGGAGAATGTTGGTGGTGTAGAGCTTCCTGTAGCCGCATGGCGTTCGTACTTAAATATGGAACTAACCATTCCAATTTTCGCTGTCTCTTATACACATCTCCGAGCCCACGAGACC
+
BBBBBFBBDD>AGGGGGGGGFGGFHHGAFGHGFHHHFFGEFHHHHFHEFFEFG3FDFFGGHFGFHHHFHGGEFEHGGEEEEEFGHGFBGHEGHFGFGGFFGHBHHHFBHGHHHGGGGGFHGHHHDGDFFFHHHHFGGBC/DGHGG@DGGG
@M02034:409:000000000-BFKT7:1:1102:27709:11591 1:N:0:32
AAAGTCGAGGTGCCTAAAGTGGCAACCCAGACTGCGAGTCAGGTTGGTGGTGTAGAGCTTCCTGTAGCCGCATGGCGTTCGTACTTAAATATGGAACTAACCATTCCAATTTTCGCTGTCTCTTATACACATCTCCGAGCCCACGAGACC
+
BBBBBFBAD@ABGGG5GGGGGGGHHHHGGHHGHHHG2EEHHHHFFHGGGGGGHHHHHHHHHHHHHHGGHGGGGGGHGGGGGGHHHHHH3FGHHFGFFHHHHHEFGHHHHHHHHGEGGGGHHHHHEHGHHHHHHHHGG/<@DGAEGCC/>F
@M02034:409:000000000-BFKT7:1:1102:11846:11592 1:N:0:32
AAAGTCGAGGTGCCTAAAGTGGCAACCCAGACTAATAATCAGGTTGGTGGTGTAGAGCTTCCTGTAGCCGCATGGCGTTCGTACTTAAATATGGAACTAACCATTCCAATTTTCGCTGTCTCTTATACACATCTCCGAGCCCACGAGACC
+
CCCCBFCCCCCCGGGGGGGGGGGHHHHGGHHGHHHHHHHHGHGGGHGGFEEFGHHDGHHHHHHHGHHHGGGGEGHHGGGGGGGHGHHFHHHHHHHHGHHHHHHHHHHGHHHHHHGGGGFGHHHHHHHHHHHHHHHFFFGFCGHGGGGCGG
@M02034:409:000000000-BFKT7:1:1102:20798:11595 1:N:0:32
AAAGTCGAGGTGCCTAAAGTGGCAACCCAGACTCAGCCGACTGCTGGTGGTGTAGAGCTTCCTGTAGCCGCATGGCGTTCGTACTTAAATATGGAACTAACCATTCCAATTTTCGCTGTCTCTTATACACATCTCCGAGCCCACGAGACC
+
BBBABFBBBDAACGGGFGGGGFGHFHHGGHHGGFFHHHC?EEGFFGHHHGGGG3F5DAAFEGHHHFFDGFG0BEFBE>EFEECECFD3BGGFHH33B?GHF0BFFFG?FFFGH4E/E/?FDGGF?BBFFGBFF3G@A/BD/FHGG@CD.<
@M02034:409:000000000-BFKT7:1:1102:7141:11602 1:N:0:32
AAAGTCGAGGTGCCTAAAGTGGCAACCCAGACTAAGGCGGGGGTTGGTGGTGTAGAGCTTCCTGTAGCCGCATGGCGTTCGTACTTAAATATGGAACTAACCATTCCAATTTTCGCTGTCTCTTATACACATCTCCGAGCCCACGAGACC
+
CCCCCFCCCCCCGGGGGGGGGGGHHHHGGHHGHHHHHHGCAGGEEEGGGGFFHHHHHHHHHHHHHHHHHGGFGGHHGGGGGGHHHHHHHHHHHHHHHHFGHHHHHHGHGGHHHHGGGGGGHGHHGHHHGHHGHHHHGC@CDGHGGGGGG?
@M02034:409:000000000-BFKT7:1:1102:25915:11621 1:N:0:32
AAAGTCGAGGTGCCTAAAGTGGCAACCCAGACTTCGAGGCAGGTTGGTGGTGTAGAGCTTCCTGTAGCCGCATGGTGTTCGTACTTAAATATGGAACTAACCATTCCAATTTTCGCTGTCTCTTATACACATCTCCGAGCCCACGAGACC
+
BABCAFAAD@ABGGGFGGFGGGGHHHHGGHHGHFHDAB2E22ABFGG111EAABDD5DF3AFB5BDGGBEEEEA1@311BE1B?FED3B@@@@333BFDF303BFDHH4FGHF?EFEEEBEFHGFGB332?FFHH2A>/@DGFA</</?F
@M02034:409:000000000-BFKT7:1:1102:7133:11622 1:N:0:32
AAAGTCGAGGTGCCTAAAGTGGCAACCCAGACTAAGGCGGGGGTTGGTGGTGTAGAGCTTCCTGTAGCCGCATGGCGTTCGTACTTAAATATGGAACTAACCATTCCAATTTTCGCTGTCTCTTATACACATCTCCGAGCCCACGAGACC
+
ABBAAFB@BBABGGGGGFGGGGGGGHHGGGHDHHHHGHGGGGGGGCF/FF?F?FEBFGGHFHHHGD4BGFC??DFADDDEFAGHHHGFGHBFDFB1FG1BFHHHGGFGGGHHFDCAEG.GBGHH=DDBD0DGCFCHCA-CFEH.?DGADE
@M02034:409:000000000-BFKT7:1:1102:12240:11628 1:N:0:32
AAAGTCGAGGTGCCTAAAGTGGCAACCCAGACTCAGCGTACTGTTGGTGGTGTAGAGCTTCCTGTAGCCGCATGGCGTTCGTACTTAAATATGGAACTAACCATTCCAATTTTCGCTGTCTCTTATACACATCTCCGAGCCCACGAGACC
+
CCCCCFCCCCBCGGGGGGGGGGGHHHHGGHHGHHHHGGGGGHHHHHHGGGGFHHGDFGHHHHHHHHHHHGGGGGHHGFGGGFGHHHHHHHHHHHHHGHHHHHGHHHHHHHHHHHGGGGGHHHHHBHHHHHFHHHHGFGGDGGHGGGGGGF
@M02034:409:000000000-BFKT7:1:1102:16778:11643 1:N:0:32
AAAGTCGAGGTGCCTAAAGTGGCAACCCAGACTGGGGGTGGGGTTGGTGGTGTAGAGCTTCCTGTAGCCGCATGGCGTTCGTACTTAAATATGGAACTAACCATTCCAATTTTCGCTGTCTCTTATACACATCTCCGAGCCCACGAGACC
+
AAAAAFAADDAAGGGG11BBAGGBFGHEGHFGHGAHGGAEEGGEEEGECE??F1F2FGGHGHHGGHFDEEE>EEFGEE?>EEGGHGFFFHGFHH11FGGFFCDHHDGHHHHHHHGGFGCGFHHHFHGBGGFFBFFHCCGCGGHGCGGGGE
@M02034:409:000000000-BFKT7:1:1102:6496:11645 1:N:0:32
AAAGTCGAGGTGCCTAAAGTGGCAACCCAGACTAAGAATGTTGTTGGTGGTGTAGAGCTTCCTGTAGCCGCATGGCGTTCGTACTTAAATATGGAACTAACCATTCCAATTTT
+
CCCCCFBCCCCCGGGFGGGGGGGHHHHGGHHGH33A3AFGBFGHECEG22EA13D555ABAFBDAAA5BAEAEEE1>1>?>12?FGH33BG4@333B3FH313B3?E4BF3F?
@M02034:409:000000000-BFKT7:1:1102:21488:11645 1:N:0:32
AAAGTCGAGGTGCCTAAAGTGGCAACCCAGACTCATAATGAGGTTGGTGGTGTAGAGCTTCCTGTAGCCGCATGGCGTTCGTACTTAAATATGGAACTAACCATTCCAATTTTCGCTGTCTCTTATACACATCTCCGAGCCCACGAGACC
+
ACCCCFCCCCBBGGGGGGGGGGGHHHHGGHHGHHHHHHHHHGHHHHGGGGGFHFHFHHHHHHHHHHHHHGGGGGHGGFGFEFHHHHHGHHGHHHHHHHHHHHHHHHFHFGHHHFEGGDGGHHHHEHGHDGGHHHGHGCGFGGHGGGGGGG
@M02034:409:000000000-BFKT7:1:1102:12707:11647 1:N:0:32
AAAGTCGAGGTGCCTAAAGTGGCAACCCAGACTAGTAGGGAGGTTGGTGGTGTAGAGCTTCCTGTAGCCGCATGGCGTTCGTACTTAAATATGGAACTAACCATTCCAATTTTCGCTGTCTCTTATACACATCTCCGAGCCCACGAGACC
+
BBBBBFBB@DAAFGGGGGGGGFGGFHHEFDDFHFGGGGHGFFGFHHGEGGAFFDG5FFHHHGHGGFGDFEE>EEHFE?EF?BEFGGHEGHDGGHDFGHHHFHFHHHHFHHHHHGGGGGFFFGHFGGDBFFHGHHHHDBDGCFHG@@DCEE
@M02034:409:000000000-BFKT7:1:1102:6487:11661 1:N:0:32
AAAGTCGAGGTGCCTAAAGTGGCAACCCAGACTCGGGAGGGGGTTGGTGGTGTAGAGCTTCCTGTAGCCGCATGGCGTTCGTACTTAAATATGGAACTAACCATTCCAATTTTCGCTGTCTCTTATACACATCTCCGAGCCCACGAGACC
+
CCCCCFCCCCCCGGGGGGGGGGGHHHHGGHHGHHGGGGGGGGGGGGGEFGEFHFGBFFHHHHHHHHHHHEG>EEHGFEGGGGGHGHHGGHGHHGGGHHHHHGGHHHGFHGHHHHGGGGEHHHHHGGGGGHF1FGHGGGFGGGHGGGGGGE
@M02034:409:000000000-BFKT7:1:1102:4488:11676 1:N:0:32
AAAGTCGAGGTGCCTAAAGTGGCAACCCAGACTGGGGGGGTGGTTGGTGGTGTAGAGCTTCCTGTAGCCGCATGGCGTTCGTACTTAAATATGGAACTAACCATTCCAATTTTCGCTGTCTCTTATACACATCTCCGAGCCCACGAGACC
+
BBBBBFAB@BBBGGGGGGGGGGGHHHHGGHHGHHHGGGGG-;CDED@DEDFFGGGGGGGGGGGGGGGGGGGFFFFFFFFFFFFFFFFBFFFFFEBFFFFFFFFFFFFFFFFFFFCBF?DFFFFFFFFFFFFFFFFFFAFFFFFFFFFFFA
@M02034:409:000000000-BFKT7:1:1102:14945:11677 1:N:0:32
AAAGTCGAGGTGCCTAAAGTGGCAACCCAGACTAAGAAGAAGGTTGGTGGTGTAGAGCTTCCTGTAGCCGCATGGCGTTCGTACTTAAATATGGAACTAACCATTCCAATTTTCGCTGTCTCTTATACACATCTCCGAGCCCACGAGACC
+
CCCCCFCCCCCCGGGGGGGGGGGHHHHGGHHGH3FGHH33ABGGGHGGGGGGHHGFGHHHHHHHHHHHHGGGGGHHGGGGGGHHHHHGHHHHHHFHHHHHHHHHHHGGHHHHHHGGGGGGHHHHFHHHHHGHHHHHGCFCGGGGGGGGGF
@M02034:409:000000000-BFKT7:1:1102:14104:11678 1:N:0:32
AAAGTCGAGGTGCCTAAAGTGGCAACCCAGACTGGGGGGGGGGTTGGTGGTGTAG
+
BBBBBFBBBBBBGGGGGGGGGGGHHHHGGH22FHE2A2/<B-;@9-@D..AA./;
@M02034:409:000000000-BFKT7:1:1102:13330:11680 1:N:0:32
AAAGTCGAGGTGCCTAAAGTGGCAACCCAGACTACGAATCCGGTTGGTGGTGTAGAGCTTCCTGTAGCCGCATGGCGTTCGTACTTAAATATGGAACTAACCATTCCAATTTTCGCTGTCTCTTATACACACCT
+
A?AAAFAAD1A?1FBDFGG3B1E01CA00AGCGFHGGCE/BEEGGCG/AEEFH1F2D11FBFHFHHHDF?/>?ECGEEEFEEBFGH2@FGGEDFD1B1FF>0BBGHD2GGFHHF@/??/DGHGHGFB22FD//<
@M02034:409:000000000-BFKT7:1:1102:25018:11686 1:N:0:32
AAAGTCGAGGTGCCTAAAGTGGCAACCCAGACTTTGAGTCAGGTTGGTGGTGTAGAGCTTCCTGTAGCCGCATGGCGTTCGTACTTAAATATGGAACTAACCATTCCAATTTTCGCTGTCTCTTATACACATCTCCGAGCCCACGAGAC
+
CCCCCFCDDDDDGGGGGGGGGGGHHHHGGHHGH55F52D5F5FGGHGGGGGGHHHGHHHHHHHHHHHHHGGEEGHHGGGGGGHHHHHHHHHHHHGHHHHHHHHHHHGHHHHHHHGGGGGHHHHHHHHHHHHHHHHHGGGGGGHGG@GGG
@M02034:409:000000000-BFKT7:1:1102:6825:11691 1:N:0:32
AAAGTCGAGGTGCCTAAAGTGGCAACCCAGACTACTACGCCGGTTGGTGGTGTAGAGCTTCCTGTAGCCGCATGGCGTTCGTACTTAAATATGGAACTAACCATTCCAATTTTCGCTTCTCTTATACACATCTCCGAGCCCACGAGACCA
+
CCCCCFCCCCCCGGGGGGGGGGGHHHHGGHHGHHHGHHGGGGGEEGGFFGFGHHGFGHHHHHHHHGHHHGGGGGHHGGGGGGHHHHHHHHHHHHFHHHHHHHGHHHGHHHHHHHGGGHGHGHHGHFHHHHGGFFHGDFGGGHGGGGGGGF
@M02034:409:000000000-BFKT7:1:1102:19630:11691 1:N:0:32
AAAGTCGAGGTGCCTAAAGTGGCAACCCAGACTTGTGGTAATGTTGGTGGTGTAGAGCTTCCTGTAGCCGCATGGCGTTCGTACTTAAATATGGAACTAACCATTCCAATTTTCGCTGTCTCTTATACACATCTCCGAGCCCACGAGACC
+
BBBBBFBBBBABGGGGGGGGGGGHHHHGGHHGHHHHHGGHHGHHHHHGGGEFHFGDGGHHHHHHHHHFHEEEGFHFGEGGFGGHHHHFHHHHHHHFFHHHHHHHHHHGHHHHHHGGGGGGHHHHHHHHHFFHHHFFCCGGGGHGGGGGGG
@M02034:409:000000000-BFKT7:1:1102:13877:11693 1:N:0:32
AAAGTCGAGGTGCCTAAAAGTGGCAACCCAGACTGCTGATCGTGTTGGTGGTGTAGAGCTTCCTGTAGCCGCATGGCGTTCGTACTTAAATATGGAACTAACCATTCCAATTTTCGCTGTCTCTTATACACATCTCCGAGCCCACGAGAC
+
BBBBBFBBBBABGGGGGGGGGGHGHHHHGGHHGHHHHGHHHGHHHHHHEGEEFGHHDFHHHHHHHHHHHHFEGGGHGGGGGFFFHHHFFFFGHFHBGGHGGHGHHHHGHHHGHHHGEGGGHHGHHHHHFFFFGGHHFGCCGGGHGG?FGG
@M02034:409:000000000-BFKT7:1:1102:23917:11701 1:N:0:32
AAAGTCGAGGTGCCTAAAGTGGCAACCCAGACTACTGATAAGGTTGGTGGTGTAGAGCTTCCTGTAGCCGCATGGCGTTCGTACTTAAATATGGAACTAACCATTCCAATTTTCGCTGTCTCTTATACACATCTCCGAGCCCACGAGACC
+
CCDCCFCCCCBCGGGGGGGGGGGHHHHGGHHGHHHHHHHHHHHGHHGGFGGGHGGGHHHHHHHHHHHFHEGEEGHGGFGGGGHHHHHHHHHHHHGFHHHGHHHHHHHFHHHHHHGAGGGHHHHHFHHHGGHHHGFHGGC@DGHGGGGGGG
@M02034:409:000000000-BFKT7:1:1102:10142:11702 1:N:0:32
AAAGTCGAGGTGCCTAAAGTGGCAACCCAGACTCAGTGTGGGGTTGGTGGTGTAGAGCTTCCTGTAGCCGCATGGCGTTCGTACTTAAATATGGAACTAACCATTCCAATTTTCGCTGTCTCTTATACACATCTCCGAGCCCACGAGACC
+
CCCCBFBBCBBBGGGGGGGGGGGHHHHGGHHGHHHGDFGHGGGFFGGEGGGGGGHHHHHHHHHHHHHHHGGEGGHHGEGGGFHHHHHGHHHGHGGFHHHHHHGGHHGFHHHHHHGGGGFHHHHHGHHGGFFHHHGFDCGGCAHGGGGDDF
@M02034:409:000000000-BFKT7:1:1102:5024:11702 1:N:0:32
AAAGTCGAGGTGCCTAAAGTGGCAACCCAGACTAAGACGAATGTTGGTGGTGTAGAGCTTCCTGTAGCCGCATGGCGTTCGTACTTAAATATGGAACTAACCATTCCAATTTTCGCTGTCTCTTATACACATCTCCGAGCCCACGAGAC
+
CCCCCFBCCCBBGGGGGGGGGGGHHHHGGHHGH3BF3F2AE2GHHHHEFGEFGFGDFGHHHHHHHHHFHGGEEGHGFEGGGGHHHHHHHHHHHHHGHHHHHGHHHHFHGHHHHGGGGGGGHHHHHGHHGHGHHHHHGDFGGGHGG?DGG
@M02034:409:000000000-BFKT7:1:1102:19245:11702 1:N:0:32
AAAGTCGAGGTGCCTAAAGTGGCAACCCAGACTCCTACTCAGGTTGGTGGTGTAGAGCTTCCTGTAGCCGCATGGCGTTCGTACTTAAATATGGAACTAACCATTCCAATTTTCGCTGTCTCTTATACACATCTCCGAGCCCACGAGACC
+
ABBBBFBBBBAAGGGGGGGGGGGGGHHGGHHGHHHHHHHHHHHHHFGFGGFFHFHAGGGHHGHHHFHHHGG>EFHHGEFFEFGHHHHFHHHHHGGFFGFGHHHHHHHFEGHHHGGGGGFHHGHHFHGHFFFHHHGGGCGGFGGGG?FGFF
@M02034:409:000000000-BFKT7:1:1102:10891:11706 1:N:0:32
AAAGTCGAGGTGCCTAAAGTGGCAACCCAGACTAATAAGAATGTTGGTGGTGTAGAGCTTCCTGTAGCCGCATGGCGTTCGTACTTAAATATGGAACTAACCATTCCAATTTTCGCTGTCTCTTATACACATCTCCGAGCCCACGAGACC
+
CCCCCFCBBCBCGGGGGGGGGGGHHHHGGHHGHHHHHHHHHHHGHHHGFGGFGGGAGHHHHHHHHHHHHGGGFGHHGGGGGGHHGHHGHHHHHHHFHGGGHHGGHHGHHHHHHGGGGCGHHHHHFHHHHHHHHHHHGGGGGGHGGFGGGG
@M02034:409:000000000-BFKT7:1:1102:8485:11707 1:N:0:32
AAAGTCGAGGTGCCTAAAGTGGCAACCCAGACTTCTGAGAAGGTTGGTGGTGTAGAGCTTCCTGTAGCCGCATGGCGTTCGTACTTAAATATGGAACTAACCATTCCAATTTTCGCTGTCTCTTATACACATCTCCGAGCCCACGAGACC
+
BCCCBFCBBBBCGGGGGGGGGGGHHHHGGHHGHHHHHHHHHHHGHHGGGGGGGGGDGGHHHHHHHHHHHFGEGGHHGFGGFFGHHHHGHHHHHHHGHFHHHHFHHHHHHHHHHHGGGGGHHHHHHHHHHHGHHHHFGCGFGGHGG<DEGF
@M02034:409:000000000-BFKT7:1:1102:17466:11707 1:N:0:32
AAAGTCGAGGTGCCTAAAGTGGCAACCCAGACTCAGAATAATGTTGGGGTTGTAGAGCTTCCTGT
+
CCCCCFBCBCCCGGGGGGGGGGGHHHHGGHHGHH3B3AD55DGG5GC222A015D555AA5B5AB
@M02034:409:000000000-BFKT7:1:1102:5638:11710 1:N:0:32
AAAGTCGAGGTGCCTAAAGTGGCAACCCAGACTCATAATAATGTTGGTGGTGTAGAGCTTCCTGTAGCCGCATGGCGTTCGTACTTAAATATGGAACTAACCATTCCAATTTTCGCTGTCTCTTATACACATTCCGAGCCCACGAGACCA
+
AAAB>DABB@BBFFGGGGGGFGGHHHGFGFHGHHHHHHHGHHHHGHHGGGEFHGHEGHHFHHHGHGFHHGGGGGFHGGGGGGBGHHFFFHGHHGHHGHFGHGHHFHEHDHHHHHGGCGGGGGHHFHFH?GEHH3B2/<C@FH<<@?AAF<
@M02034:409:000000000-BFKT7:1:1102:13220:11711 1:N:0:32
AAAGTCGAGGTGCCTAAAGTGGCAACCCAGACTACTACTTGGGTTGGTGGTGTAGAGCTTCCTGTAGCCGCATGGCGTTCGTACTTAAATATGGAACTAACCATTCCAATTTTCGCTGTCTCTTATACACATCTCCGAGCCCACGAGACC
+
A?AA>DA3A2>4BFGGGGGGGFGHHHCFGHHFHGHGHHH5BFH2FEEAFEEEAEDFFHHBDGHFBDFEGGGEFGGFEEEFEBGHGHHHHHFFHHFHEGFFFHBGFFEGFHGFHHGGGGGEHFGDDGFGFGFHHHBH??DCGEAECCGGDF
@M02034:409:000000000-BFKT7:1:1102:25511:11717 1:N:0:32
AAAGTCGAGGTGCCTAAAGTGGCAACCCAGACTCATCCGCCTGTTGGTGGTGTAGAGCTTCCTGTAGCCGCATGGCGTTCGTACTTAAATATGGAACTAACCATTCCAATTTTCGCTGTCTCTTATACACATCTCCGAGCCCACGAGACC
+
CCCCBFCBCCBCGGGGGGGGGGGHHHHGGHHGHHHHHHGGGGHHGHHFGEGGHHGFFGHHGHHHHHHHHGGFFGHHGEGGGGHHHHHHHHHHHHHGHHHGGHHHHHGHHHHHHHGGGGGHHHHHGHFHHFGHHHFHGCCDGGHGG@CGGF
@M02034:409:000000000-BFKT7:1:1102:8054:11726 1:N:0:32
AAAGTCGAGGTGCCTAAAGTGGCAACCCAGACTAATCATCATGTTGGTGGTGTAGAGCTTCCTGTAGCCGCATGGCGTTCGTACTTAAATATGGAACTAACCATTCCAATTTTCGCTGTCTCTTATACACATCTCCGAGCCCACGAGACC
+
BBBBBFBBBBBAFGGGGGGGGGGHHHHGCHFFHHHHHHHHHHHHHHHFFGGEGGHAGHHHHHHHHHHGGGGGGGHHGFGGGGHHHHHGHHHHHGFHHHHHGHHHHFFHHHHHHHFGGGGHGHHHHHHHFFGGHHHFFFGGG/FFC@DDDG
@M02034:409:000000000-BFKT7:1:1102:19172:11729 1:N:0:32
AAAGTCGAGGTGCCTAAAGTGGCAACCCAGACTTCTAATCCGGTTGGTGGTGTAGAGCTTCCTGTAGCCGCATGGCGTTCGTACTTAAATATGGAACTAACCATTCCAATTTTCGCTGTCTCTTATACACATCTCCGAGCCCACGAGACC
+
BCCCCFCCCCCBGGGGGGGGGGGHHHHGGHHGHHHHHHHHHGGGGGGGGGGGHGGFHHHHHHHGHGHHHGEEEGHHGGGGGGHHHHGFFGGHHHFHGGGHGHHHHHHHHGHHHFEEGGGGHGHHFHHHGGFHHHGHGGGCDGHGGGGFGG
@M02034:409:000000000-BFKT7:1:1102:22362:11731 1:N:0:32
AAAGTCGAGGTGCCTAAAGTGGCAACCCAGACTGATTCGCATGTTGGTGGTGTAGAGCTTCCTGTAGCCGCATGGCGTTCGTACTTAAATATGGAACTAACCATTCCAATTTTCGCTGTCTCTTATACACATCTCCGAGCCCACGAGAC
+
A?AA>FBAB>A>GGGGFGGFDGEHHHHGGHHGHGHHFGFGEEGFGGHAAFFFBFGHFEGGGGFFFGGHHEGEE?GGEGGGGGHHHHHHHHHHHHBGFGFGGGFBGGFGHHHHHHGGGGGHHHHHGHHHFHHHHHFG/?DCGGHGGG@DA
@M02034:409:000000000-BFKT7:1:1102:13219:11734 1:N:0:32
AAAGTCGAGGTGCCTAAAGTGGCAACCCAGACTACTACTTGGGTTGGTGGTGTAGAGCTTCCTGTAGCCGCATGGCGTTCGTACTTAAATATGGAACTAACCATTCCAATTTTCGCTGTCTCTTATACACATCTCCGAGCCCACGAGACC
+
BBBBBFBBBBBBCGGGGGGGGGGHGHHGGHHGHHHHHHHHHGHGGGGGGGGFHBHDGHHHHHHHHHHHHGGCGFHHGEGEF?BGHHHFGHFHHHFBHHHHHHHHHHGEHHHHHHGGGGGFHFHHHGGHHHGGHHGFFFCCGEHGGCFGDF
@M02034:409:000000000-BFKT7:1:1102:16457:11737 1:N:0:32
AAAGTCGAGGTGCCTAAAGTGGCAACCCAGACTAAGGTTGGTGGTGTAGAGCTTCCTGTAGCCGCATGGCGTTCGTACTTAAATATGGAACTAACCATTCCAATTTTCGCTGTCTCTTATACACATCTCCGAGCCCACGAGACCAGAGAG
+
CCCCCFCBCCCCGGGGGGGGGGGHHHHGGHHGHHHHHAFHGGGGEFHBF5FHHHHHHHGHHHHGECEGHBEEFFEGFHGHDGFHFHHHDFHFFGFCHHHHFBDFFHHEGFGGGGHHHHHHHHBHEGHHHGGFGGGFHGG/BEGGHHFHFG
@M02034:409:000000000-BFKT7:1:1102:16732:11739 1:N:0:32
AAAGTCGAGGTGCCTAAAGTGGCAACCCAGACTCCTAATCATGTTGGTGGTGTTGAGCTTCCTGTAGCCGCATGGCGTTCGTACTTAAATATGGAACTAACCATTCCAATTTTCGCTGTCTCTTATACACATCTCCG
+
A111A3>A1A>AFFGGGGGGG1F0AFF?FA0CFGFED1BBGGFHHBABCABBF/A2B1ABGEHDAFA2BA?/?EGFEEEAE?>F>GF@FFDGHE1BGEFHHFBGFHH2>FEHG2>/E?<BBGGD1B2>G1D1FDD1?
@M02034:409:000000000-BFKT7:1:1102:22359:11748 1:N:0:32
AAAGTCGAGGTGCCTAAAGTGGCAACCCAGACTGATTCGCATGTTGGTGGTGTAGAGCTTCCTGTAGCCGCATGGCGTTCGTACTTAAATATGGAACTAACCATTCCAATTTTCGCTGTCTCTTATACACATCTCCGAGCCCACGAGACC
+
CCCCCFCCCCABGGGGGGGGGGGHHHHGGHHGHHHHHHGGGGGHGHHEGGGFHHHFHHHHHHHHHHHHHGGEGGHGGGGGGFHHHHHGHHHHHHHHHHHFHHHHHHGHGHHHHHGGGGGHHHHHFHHHFHHHHHGHGGF@GGHGGGGGGG
@M02034:409:000000000-BFKT7:1:1102:25045:11749 1:N:0:32
AAAGTCGAGGTGCCTAAAGTGGCAACCCAGACTAATG
+
CCCCCFABCCCCGGGGGGGGGGGHHHHGGHHGHB355
@M02034:409:000000000-BFKT7:1:1102:8390:11752 1:N:0:32
AAAGTCGAGGTGCCTAAAGTGGCAACCCAGACTACGACTTCTGTTGGTGGTGTAGAGCTTCCTGTAGCCGCATGGCGTTCGTACTTAAATATGGAACTAACCATTCCAATTTTCGCTGTCTCTTATACACATCTCCGAGCCCACGAGACC
+
BBBBBFBBBBAAFGGGGGGGFGGHHGHGGHHGHHGGEGGFHGHHFHHEFGEGGBFABFHHFHHHGFHHGEG>EFFCEEFGGFHHHHHHHHHHHHF3GHHGFGFHHHHGHGGHHHGGGGGHHGHHGFHGFCGHHHGGGCGCGGHGGGCEDF
@M02034:409:000000000-BFKT7:1:1102:11481:11754 1:N:0:32
AAAGTCGAGGTGCCTAAAGTGGCAACCCAGACTCAGAATCAGGTTGGTGGTGTAGAGCTTCCTGTAGCCGCATGGCGTTCGT
+
CCCCCFCCCCCCGGGGGGGGGGGHHH4EGHH2GB3EEBF5FHHG3G2A22E113D555BF5FFGA5A53BE0EA11>>>1?>
@M02034:409:000000000-BFKT7:1:1102:3643:11754 1:N:0:32
AAAGTCGAGGTGCCTAAAGTGGCAACCCAGACTAGTCGTGATGTTGGTGGTGTAGAGCTTCCTGTAGCCGCATGGCGTTCGTACTTAAATATGGAACTAACCATTCCAATTTTCGCTGTCTCTTATACACATCTCCGAGCCCACGAGACC
+
BBBBBFBBBBBBGGGGGGGGGGGHHHHGGHHGHHHHHGGGHHHHGHHGGGGFHBFDGDHHHHHHGGHHHG?EEFHHGGGGFFFHGHFFHHGGHHGHGHHHGHHHHHHHHHHHHFEDEEGHHHHHFHHHHHFHHHFHFBD/DGHGG@FEFF
@M02034:409:000000000-BFKT7:1:1102:23244:11756 1:N:0:32
AAAGTCGAGGTGCCTAAAGTGGCAACCCAGACTCAGAAGAATGTTGGTGGTGTAGAGCTTCCTGTAGCCGCATGGCGTTCGTACTTAAATATGGAACTAACCATTCCAATTTTCGCTGTCTCTTATACACATCTCCGAGCCCACGAGACC
+
CCCCCFCCCCBCGGGGGGGGGGGHHHHGGHHGHHHHHHHHHHHHHHHFFGEFHGGGGHHHHHHGHHHHHGGEFGHHGGGGGGHHHHHFHHHHHHHHHHHFHHHHHHHHGGHHHHGGGGGHHHHHFHHHHFFHHHFGGCGFGGHGGCFGGG
@M02034:409:000000000-BFKT7:1:1102:25023:11757 1:N:0:32
AAAGTCGAGGTGCCTAAAGTGGCAACCCAGACTGGTCCTTCTGTTAGTGGTGTAGAGCTTCCTGTAGCCGCATGGTGTTCGTACTTAAATA
+
BCBBBFBABCCCGGGGGGGGGGGHHHHGGH2FHHHH5AG5AF5DD5DF52DAAAFD5ABA5BAAF5A531EAEA15@1?5?????BG33BF
@M02034:409:000000000-BFKT7:1:1102:25050:11766 1:N:0:32
AAAGTCGAGGTGCCTAAAGTGGCAACCCAGACTAAGGAGAATGTTGGTGGTGTAGAGCTTCCTGTAGCCGCATGGCGTTCGTACTTAAATATGGAACTAACCATTCCAATTTTCGCTGTCTCTTATACACATCTCCGAGCCCACGAGACC
+
BABBBFBBBBABCGGGGGGGGGGHHHHGGGHGHHHHHHHHHHHHHFHGGEGFH3FDGHHHHHHHHHHHHGGEGGHHGGGGGF2EGHHGHHHHHHBGFHHHGFGHHGHFHGHHHHGGGFAGGHHHFHHHHGHHHHHGGCGGGGEGGDGDGF
@M02034:409:000000000-BFKT7:1:1102:19424:11776 1:N:0:32
AAAGTCGAGGTGCCTAAAGTGGCAACCCAGACTCAGAATAAGGTTGGTGGTGTAGAGCTTCCTGTAGCCGCATGGCGTTCGTACTTAAATATGGAACTAACCATTCCAATTTTCGCTGTCTCTTATACACATCTCCGAGCCCACGAGACC
+
BBBBBFBBDB>AFGGGGGGGG4FFGHH2FGHGHG3F3AFF5G3DB22EFEEFGGF5DGHHGHHFGFFFHEGGEGHHGEEFEEGEFGHFGHGFGHDDFHGEGHHHHHHHEGGHHDEGGGE?GGFHHGG2?FBGFDGGGCGGCEEFG<@AEG
@M02034:409:000000000-BFKT7:1:1102:8417:11786 1:N:0:32
AAAGTCGAGGTGCCTAAAGTGGCAACCCAGACTACTCATCTGGTTGGTGGTGTAGAGCTTCCTGTAGCCGCATGGCGTTCGTACTTAAATATGGAACTAACCATTCCAATTTTCGCTGTCTCTTATACACATCTCCGAGCCCACGAGAC
+
BBBBBFBBDBABGGGGGGGGGGGHHHHGGHHGHHCGGGH5GGHHHGGEFFFFGAF5DDFHGHHHHHFGGGG>EEFFEEEEE?2FGHHFHHGGHH3BF@GHGAEFFGH4?FGHHE>FEF/G4GHHEE4FFC22FFHBA<BDGGHGFCDGD
@M02034:409:000000000-BFKT7:1:1102:9759:11788 1:N:0:32
AAAGTCGAGGTGCCTAAAGTGGCAACCCAGACTGGGTGTGGGGTTGGTGGTGTAGAGCTTCCTGTAGCCGCATGGCGTTCGTACTTAAATATGGAACTAACCATTCCAATTTTCGCTGTCTCTTATACACATCTCCGAGCCCACGAGACC
+
CCCCCFCCCCCCGGGGGGGGGGGHHHHGGHHGHHHHFEGGGGGFEGGGGGGFGBGDFGHHGHHHHHHHHFGEEGHAEEFGFFFGGGH3GGHHHF?DGHHHFHFGHHHFHHHHHGGFGGGHHHHHGHBFHFHHHHHFGFGGGGGGGGGGGF
@M02034:409:000000000-BFKT7:1:1102:7138:11790 1:N:0:32
AAAGTCGAGGTGCCTAAAGTGGCAACCCAGACTTCTCATCCTGTTGGTGGTGTAGAGCTTCCTGTAGCCGCATGGCGTTCGTACTTAAATATGGAACTAACCATTCCAATTTTCGCTGTCTCTTATACACATCTCCGAGCCCACGAGACC
+
A?AAAFAADDAACGFGGGGGGFG0FFAEFCA0CFHFHHHFHHFHHEGFC/EFH1E21BGGHGHHHHHHHG/AAEHFE>EEFEFEGHFHGFGFFF1EBGGFGG1BGHF2BFFHGDEEFE/BGFGG1GGHHHFHHHHFF?CG?EAFGG?EFF
@M02034:409:000000000-BFKT7:1:1102:9081:11795 1:N:0:32
AAAGTCGAGGTGCCTAAAGTGGCAACCCAGACTGAGACTAGGGTTGGTGGTGTAGAGCTTCCTGTAGCCGCATGGCGTTCGTACTTAAATATGGAACTAACCATTCCAATTTTCGCTGTCTCTTATACACATCTCCGAGCCCACGAGACC
+
AAAAA3AAADAACAFGGGGGG1F01FGAE0AEFHGGFGEFHFHHGEGEFCEFGDG2D1FGHEHFGHHFFEEEEFHFEEEFEBBFFHF1GFFFGEDFGHHHHHHHHHHGGGGHHGEFGGEGHHHHGGGHFFHHGHHFC/CBGGFGG?CEFG
@M02034:409:000000000-BFKT7:1:1102:18183:11799 1:N:0:32
AAAGTCGAGGTGCCTAAAGTGGCAACCCAGACTGATGCGCGTGTTG
+
CCCCCFCBCCCCGGGGGGGGGGGHHHHGGHHGHFHHH5E2AEGGHE
@M02034:409:000000000-BFKT7:1:1102:9715:11800 1:N:0:32
AAAGTCGAGGTGCCTAAAGTGGCAACCCAGACTAAGAATATGGTTGGTGGTGTAGAGCTTCCTGTAGCCGCATGGCGTTCGTACTTAAATATGGAACTAACCATTCCAATTTTCGCTGTCTCTTATACACATCTCCGAGCCCACGAGACC
+
BBBBBFBBBBBBFGGFFGGGGGGHHHGFGHHGHHHHHHHGHHHHHGGEFGEFGGGBGHHHHHHGGHHHHFGEEGHCEFGEGFFEGHHFGHHHHHEEGGFGGHHGHGF?GGHHHGGGGGGHHGHHFHHHHHHHGHHDDCGCGGHGG<CFFF
@M02034:409:000000000-BFKT7:1:1102:25826:11800 1:N:0:32
AAAGTCGAGGTGCCTAAAGTGGCAACCCAGACTCAGAATCAGGTTGGTGGTGTAGAGCTTCCTGTAGCCGCATGGCGTTCGTACTTAAATATGGAACTAACCATTCCAATTTTCGCTGTCTCTTATACACATCTCCGAGCCCACGAGACC
+
BBBBBFBBBBAA4GGGGGGGGGGGGHHEGHHGHHHHDGHHHGHHGHGGFGFFGFHFF5FFHGHFHHHFGEEEEEHFEEGFEEFHHHHFHHHHHHEGGGGCGHGHHHHGHHHHHGGEGGFFFEHHGHHHFGGFFGFDEFG@CGHGGGGDEF
@M02034:409:000000000-BFKT7:1:1102:3884:11803 1:N:0:32
AAAGTCGAGGTGCCTAAAGTGGCAACCCAGACTCATGGTTGTGTTGGTGGTGTAGAGCTTCCTGTAGCCGCATGGCGTTCGTACTTAAATATGGAACTAACCATTCCAATTTTCGCTGTCTCTTATACACATCTCCGAGCCCACGAGACC
+
AAAABFBABBBBGGGGF4FGGGGHHHHGEHHGHHHHHHHHGGGHHHHGGGGFHHHDGGHHGHHHHFGHHGFEEEHHGGGGGEHHHHFFHGHHHHDGFHGHGHGHHHHHHGHHHHGGGGGGHGHHHHGFGFBGHFGHFC?CGGHGGCGGDF
@M02034:409:000000000-BFKT7:1:1102:5299:11805 1:N:0:32
AAAGTCGAGGTGCCTAAAGTGGCAACCCAGACTAAGAATGGGGTTGGTGGTGTAGAGCTTCCTGTAGCCGCATGGCGTTCGTACTTAAATATGGAACTAACCATTCCAATTTTCGCTGTCTCTTATACACATCTCCGAGCCCACGAGACC
+
CCCCCFCABCCBGGGGGGGGGGGHHHHGGHHGHHHHHHHHHHGGGGGGGEGFGGHGHHHHHHHHHHHHHGGEEGHHGGGGGGHHHHHHHHGHHHHGGHHGHHHHHHHHHHHHHHGGGGGHHHHHHHHHGHFHHHHGGDFCFGHGGGGGG>
@M02034:409:000000000-BFKT7:1:1102:3904:11806 1:N:0:32
AAAGTCGAGGTGCCTAAAGTGGCAACCCAGACTCATGGTTGTGTTGGTGGTGTAGAGCTTCCTGTAGCCGCATGGCGTTCGTACTTAAATATGGAACTAACCATTCCAATTTTCGCTGTCTCTTATACACATCTCCTAGCCCACGAGACC
+
>AABBF?AD@ABGGGGGFGGGFGHGGHGGHDGHFHH5FEGGGGHHEEEFE1FGBGFFHHHHHHHFG5DGDECEDGHGGGGGGBGGGHFHHFFE3E3FFDGC03BBEBGBFGFHHGGG/EGHFFFFHEHHHHGHHHHGFDCHCCC@?/C/F
@M02034:409:000000000-BFKT7:1:1102:2291:11807 1:N:0:32
AAAGTCGAGGTGCCTAAAGTGGCAACCCAGACTGAGAAGAATGTTGGTGGTGTAGAGCTTCCTGTAGCCGCATGGCGTTCGTACTTAAATATGGAACTAACCATTCCAATTTTCGCTGTCTCTTATACACATCTCCGAGCCCACGAGACC
+
BBBBBFBBDBBBGGGGGDGGGGGHHHHGGHHGHHGHHHH3FGHHHHGGGGEGHFG5GBGHHGHHHFHGFFGEEGHFEEGGGFFHGGGBGGGHHHEBGGGFGCDGHGHBFGHHHFEEFGGHHHHGFHHGFFHHGGFGGFGCFGHGGDGGGE
@M02034:409:000000000-BFKT7:1:1102:7693:11811 1:N:0:32
AAAGTCGAGGTGCCTAAAGTGGCAACCCAGACTACGAGGCATGTTGGTGGTGTAGAGCTTCCTGTAGCCGCATGGCGTTCGTACTTAAATATGGAACTAACCATTCCAATTTTCGCTGTCTCTTATACACATCTCCGAGCCCACGAGA
+
CCCCCFCCCBCBGGGGGGGGGGGHHHHGGHHDGDF22A2E2BFGDFH11AEE13D55ABF5GGFD5AD@EE0BECAEE/?E?FCFGH3BFG4@3B3BFHHFC3FE4F44FDHF4><EEAFDHHF3???F?2BBDDB?@<C</F<C//A
@M02034:409:000000000-BFKT7:1:1102:24623:11812 1:N:0:32
AAAGTCGAGGTGCCTAAAGTGGCAACCCAGACTTCGGGGCAGGTTGGTGGTGTAGAGCTTCCTGTAGCCGCATGGCGTTCGTACTTAAATATGGAACTAACCATTCCAATTTTCGCTGTCTCTTATACACATCTCCGAGCCCACGAGACC
+
CCCCCFCCCCABGGGGGGGGGGGHHHHGGHHGHHHGGGGGGGGGGHGGGGEFHHHHHHHHHHHHHHHHHGGFGGHGGGGGFGGHHHHHHHHHHHHGHHHGGHHHHHHHHHHHHHGDGGGHHHHHHHHHGFFGHHHHGGGCGGHGGCCGGF
@M02034:409:000000000-BFKT7:1:1102:25243:11818 1:N:0:32
AAAGTCGAGGTGCCTAAAGTGGCAACCCAGACTCCTCATCAGGTTGGTGGTGTAGAGCTTCCTGTAGCCGCATGGCGTTCGTACTTAAATATGGAACTAACCATTCCAATTTTCGCTGTCTCTTATACACATCTCCGAGCCCACGAGACC
+
AA?AAFAADD>ABFGFAFGG1FFFFHHCGHHGGHHHHHHHHHHHGGEGEEEBGDGAFGFGHGGFGHHBGGCEEEHFEFGEEEFHHHF1FGFGHGFGGGHHHHHFHHGHHHHHHHGGGFGHHHHHHHHFBGBHGHHGGGCBCGHGCCGCCF
@M02034:409:000000000-BFKT7:1:1102:3349:11825 1:N:0:32
AAAGTCGAGGTGCCTAAAGTGGCAACCCAGACTGGTGCGGCGGTTTGGGG
+
ABABBFBBBBBAGGGGGGGGGGGHHHHGGGHGHHCHHHGGGGGE01B11E
@M02034:409:000000000-BFKT7:1:1102:2555:11838 1:N:0:32
AAAGTCGAGGTGCCTAAAGTGGCAACCCAGACTGGGGCGTCGGTTGGTGGTGTAGAGCTTCCTGTAGCCGCATGGCGTTCGTACTTAAATATGGAACTAACCATTCCAATTTTCGCTGTCTCTTATACACATCTCCGAGCCCACGAGAC
+
CCCCCFCCCBCCGGGGGGGGGGGHHHHGGCHGHCHD2EEEEGCEEF?EFGFF?@F3BDGHHHHHGGGEGEGEEGFEEEGGGECGGHF?GGGHFHE2FGFHFADGFFHBGHFHH2CDGGEFHGHH?=GFGCGHHGGFDGGG@GEEGCG.E
@M02034:409:000000000-BFKT7:1:1102:17007:11840 1:N:0:32
AAAGTCGAGGTGCCTAAAGTGGCAACCCAGACTCCTGCTTTGGTTGGTGGTGTAGAGCTTCCTGTAGCCGCATGGCGTTCGTACTTAAATATGGAACTAACCATTCCAATTTTCGCTGTCTCTTATACACATCTCCGAGCCCACGAGACC
+
CCCCBFCBCCCCGGGGFGGFGGGGHHHGGHHGHHHHHHHHHHHGHGGFGGGFHGGDGHHHHHHHHHHHHGGEEFHHGGGGGGEHHHGGHHHHHHHGHHHFHHHHHHGHHHHHHHGGGGGHHHHHHHHHFHHHHHHHGGGGGGHGGGGGGF
@M02034:409:000000000-BFKT7:1:1102:17724:11841 1:N:0:32
AAAGTCGAGGTGCCTAAAGTGGCAACCCAGACTCATGGTAAGGTAGAGCTTCCTGTAGCCGCATGGCGTTCGTACTTAAATATGGAACTAACCATTCCAATTTTCGCTGTCTCTTATACACATCTCCGAGCCCACGAGACCAG
+
BBBBAFBBB?AAGFGGGFDGGFGHCHHGGHCFGCFGHHBFGGFHFHHHHHHHHHHFHFFHGCAEEGHEEEGGEFHHHG5FGHHGFFHHGHGHFHHHFGHDGHHHHGGG?FHHHHGGGHHBHBG3BFGE/E?DCFFGBC?DEHF
@M02034:409:000000000-BFKT7:1:1102:10643:11849 1:N:0:32
AAAGTCGAGGTGCCTAAAGTGGCAACCCAGACTAAGGGTGGTGTAGAGCTTCCTGTAGCCGCATGGCGTTCGTACTTAAATATGGAACTCACCCTTCCAATTTTCGCTGTCTCTTATACACATCTCCGAGCCCACGAGACCAGAGAGGA
+
A?AAA3AA1A>ABFGGGGGGG1EA1FG0A0AFHHFFHHFG?/BGFFGDDFGHFHFHFHHHFEAAEFG@?FFEBB/FF2@FF@GFHBBGGFDHG0FEGH12FGHFHGGGGEFHHHG>F>FFGFGHGHHFCCGGGHGGCCCCGCGGHG?CG
@M02034:409:000000000-BFKT7:1:1102:7073:11852 1:N:0:32
AAAGTCGAGGTGCCTAAAGTGGCAACCCAGACTTCTAAGAGTGTTGGTGGTGTAGAGCTTCCTGTAGCCGCATGGCGTTCGTACTTAAATATGGAACTAACCATTCCAATTTTCGCTGTCTCTTATACACATCTCCGAGCCCACGAGACC
+
A?AAAFAABBABGGGFGGGGGGGHGHGEGGHGHHHHHHCFHHC5GEHGFGDFHHHBGHHHHHFGGGHGHGGGGGGFE1EFFGFHHHGFHF4FGFEBCGH3B?@GHGFHHHHGHDEEGAEGFGHHHFDGD3F2CGF2?B/@G/GFCCC/AF
@M02034:409:000000000-BFKT7:1:1102:7056:11861 1:N:0:32
AAAGTCGAGGTGCCTAAAGTGGCAACCCAGACTTCTAAGAGTGTTGGTGGTGTAGAGCTTCCTGTAGCCGCATGGCGTTCGTACTTAAATATGGAACTAACCATTCCAATTTTCGCTGTCTCTTATACACATCTCCGAGCCCACGAGACC
+
CCCCCFCCCCCCGGGGGFGGGGGHHHHGGHHGHHHHHHHHHHHHHHHGGGEGHHGEGHHHHHHHHHHHHGGGGGHHGGGGGFHHHHHFHHHHHHHHHHGHHHGHHHHHHHHHHHGFGGGHHGHHHHHHGHHHHHHHFCCFGGHGGGGCGG
@M02034:409:000000000-BFKT7:1:1102:7237:11861 1:N:0:32
AAAGTCGAGGTGCCTAAAGTGGCAACCCAGACTAATAAGAATGTTGGTGGTGTAGAGCTTCCTGTAGCCGCATGGCGTTCGTACTTAAATATGGAACTAACCATTCCAATTTTCGCTGTCTCTTATACACATCTCCGAGCCCACGAGACC
+
CCCCAFBADBABGGGGGGGFGGGHHHHGGHHGHHHHHHHHHHHHHHHGGGFFHGGBGHHHHHHHGHGGHFFEEEH?EFGFFEFHHHHGHHHHHHHHHHFFGHHHHHHGHHHHHHFEFGFHHHHHHHHGFGFHHHHGGGGCGGHGGGGCDF
@M02034:409:000000000-BFKT7:1:1102:14734:11890 1:N:0:32
AAAGTCGAGGTGCTAAAGTGGCAACCCAGACTAGGGAGACTGTTGGTGGTGTAGAGCTTCCTGTAGCCGCATGGCGTTCGTACTTAAATATGGAACTACCATTCCAATTTTCGCTGTCTCTTATACACATCTCCGAGCCCACGAGACCAG
+
B@AABFBBBBAAFGFGDFADGGHHEHGCHHGFHFFHHGGGHHHHFHEFGEAAFEBF5DG5FGHGFHHHEAEGEHFF?EFFE?GHHGGDFBFGH3GHFFBHHHGHHHEGFHGFEEEEGFFFHHBGD?2FGHGH1GC@/CDFGGGCGC<FGF
@M02034:409:000000000-BFKT7:1:1102:10722:11890 1:N:0:32
AAAGTCGAGGTGCCTAAAGTGGCAACCCAGACTCCGCCTATGGTTGGTGGTGTAGAGCTTCCTGTAGCCGCATGGCGTTCGTACTTAAATATGGAACTAACCATTCCAATTTTCGCTGTCTCTTATACACATCTCCGAGCCCACGAGAC
+
BBBBBFBBBBABGGGGGGGGGGGHHHHGGHHGHCCE?EEA5FHHHFGGGFGFGBFAFHHHFHHHHHHGHGFEGGHGGGGGGGHHHHHHHHHHHHEGGHHHHHHHHHGEGHFHHG@FGEFHGHHHGHHHHHBGHGHEGB<CFGHGGCFCD
@M02034:409:000000000-BFKT7:1:1102:13446:11890 1:N:0:32
AAAGTCGAGGTGCCTAAAGTGGCAACCCAGACTAATAAGGAGGTTGGTGGTGTAGAGCTTCCTGTAGCCGCATGGCGTTCGTACTTAAATATGGAACTAACCATTCCAATTTTCGCTGTCTCTTATACACATCTCCGAGCCCACGAGACC
+
CCCCCFCCCCCCGGGGGGGGGGGHHHHGGHHGHHHHHHHHHHGEHHGGEFEFGEGFGHHHHHHHHHHGHFGEGGHHGGGGGFGHHHHGHHHHHHHGFHHHHGGHHHHFHHHHHDGGGGGHHGHHGHHHGFHHGHHFEDGGGGHGGGGCDG
@M02034:409:000000000-BFKT7:1:1102:3476:11891 1:N:0:32
AAAGTCGAGGTGCCTAAAGTGGCAACCCAGACTAATAATAAGGTTGGTGGTGTAGAGCTTCCTGTAGCCGCATGGCGTTCGTGCTTAAATATGGAACTAACGATTCCAATTTTCGCTGTCTCTTATACACATCTC
+
AAAABFBBBBAAGGFFEFGGGGGGGFFEGFGGFHHFHFGFDFHFFGEEFGGGHBF5ADGHHFHHHFG5AEE>BEHFEFGCEE11BGGBEFGDGH33FGEGF/?FGEF4FFFGH4E/EFEGGFFH3FF33?2FGFF
@M02034:409:000000000-BFKT7:1:1102:28402:11896 1:N:0:32
AAAGTCGAGGTGCCTAAAGTGGCAACCCAGACTTTTCATATGGTTGGTGGTGTAGAGCTTCCTGTAGCCGCATGGCGTTCGTACTTAAATATGGAACTAACCATTCCAATTTTCGCTGTCTCTTATACACATCTCCGAGCCCACGAGACC
+
BABBBFBAD2>>FGGDF4FGGFGHHHHGGDGGHG5DFFGHHHHHGGGGFFGEHBGFHFGHHHGHFBGHHGGAEE11EEGGDGHHHGGGBGHFHGFFFHFGGH3BFB??EFGHHGGCG/EHHFHHGGBGFFFFHGFF<@//@FHEF//CAF
@M02034:409:000000000-BFKT7:1:1102:14113:11899 1:N:0:32
AAAGTCGAGGTGCCTAAAGTGGCAACCCAGACTGCGAGGGG
+
CCCCCFCCCCCCGGGGGGGGGGGHHHHGGHHGHHCA2AEGG
@M02034:409:000000000-BFKT7:1:1102:18480:11902 1:N:0:32
AAAGTCGAGGTGCCTAAAGTGGCAACCCAGACTGGGAGGGAGGTTGGTGGTGTAGAGCTTCCTGTAGCCGCATGGCGTTCGTACTTAAATATGGAACTAACCATTCCAATTTTCGCTGTCTCTTATACACATCTCCGAGCCCACGAGACC
+
AAAABFBBBBBBGGGGGGGGFGGHHHHGGHHGHGHHHGGGDFGEHHGEFFFFHGGAAGGHHHHHHFHGHGGEEEHEF>EGGFGHHHFFHGGHHHFHHHHHHHHHHGHHGHHHHHGGGGGHHGHHGGGHGHFFHHHHGGGFGGFGGGGD.F
@M02034:409:000000000-BFKT7:1:1102:23029:11908 1:N:0:32
AAAGTCGAGGTGCCTAAAGTGGCAACCCAGACTGAGACTAATGTTGGTGGTGTAGAGCTTCCTGTAGCCGCATGGCGTTCGTACTTAAATATGGAACTAACCATTCCAATTTTCGCTGTCTCTTATACACATCTCCGA
+
AAAAAFAADD1>1EFFGGGAFGGHFHFAGHCGFFAGFFF1BDFHFFHEC?EA/AD211EA1GHHDGGFBEGEEEE0>BEFEE0?FFEBGHG2B111BBE1@0@GHFD2GFFHH2EGFGGHGGFHFGF22FGCGHH1<C
@M02034:409:000000000-BFKT7:1:1102:3792:11910 1:N:0:32
AAAGTCGAGGTGCCTAAAGTGGCAACCCAGACTCGGGATCGGGTTGGTGGTGTAGAGCTTCCTGTAGCCGCATGGCGTTCGTACTTAAATATGGAACTAACCATTCCAATTTTCGCTGTCTCTTATACACATCTCCGAGCCCACGAGACC
+
ABBBBFBBBBBBFGGFBFGGGGGHHHHGGHHGHGGGGGGGGGGHGEGGGGEFG3D5B5GHFHHHGHHFFEGEEEHFFEGGGEGGHHHFFHHHHHBDFHHHFA?GHFHDGGHHH?EFGGGEHHHHHHHHGGFHHHHFDCGGGGEFF@CCFF
@M02034:409:000000000-BFKT7:1:1102:20975:11939 1:N:0:32
AAAGTCGAGGTGCCTAAAGTGGCAACCCAGACTAATAAGAAGGTTGGTGGTGTAGAGCTTCCTGTAGCCGCATGGCGTTCGTACTTAAATATGGAACTAACCATTCCAATTTTCGCTGTCTCTTATACACATCTCCGAGCCCACGAGACC
+
CCCCCFCCDBCCGGGGGGGGGGGHHHHGGHHGHHHHHHFEHHHHHHGEGGGGHHHHHHHHHHHHHFHHHGGGGGHHGEGGGGHHHHHHHHHHHHHHHHHHHHHHHHHHHHHHHHGGGGGHHHHHHHHHFHHHHHHHGGGGGGHGGCFGGG
@M02034:409:000000000-BFKT7:1:1102:28600:11940 1:N:0:32
AAAGTCGAGGTGCCTAAAGTGGCAACCCAGACTAGTAATCGGGTTGGTGGTGTAGAGCTTCCTGTAGCCGCATGGCGTTCGTACTTAAATATGGAACTAACCATTCCAATTTTCGCTGTCTCTTATACACATCTCCGAGCCCACTAGACC
+
AABBBFBBBBB@FGGAFGGGGGGHHEHGGHGFHFAGDGHHGGGHGGGGGGGGHFFFGHHHHHHHHFHHHGG0EEFFCGFG?EHGHHGEGGHHHBBFFGGFGFFGHFFFGGHHHFEFGGGHHGHH?FFGGFFGFGFF/</<DGHG0?1?FF
@M02034:409:000000000-BFKT7:1:1102:4897:11942 1:N:0:32
AAAGTCGAGGTGCCTAAAGTGGCAACCCAGACTTGTCCTAAGGTTG
+
BBBBBFBBBBBBGGGFFGGGGGGHHHHGGHF2GH3G35F553BG3F
@M02034:409:000000000-BFKT7:1:1102:15965:11948 1:N:0:32
AAAGTCGAGGTGCCTAAAGTGGCAACCCAGACTAGTCCGAATGTTGGTGGTGTAGAGCTTCCTGTAGCCGCATGGCGTTCGTACTTAAATATGGAACTAACCATTCCAATTTTCGCTGTCTCTTATACACATCTCCGAGCCCACGAGACC
+
BCCCCFCCCCCCGGGGGGGGGGGHHHHGGHHGHHHHHHGGGFHGHHHEGGEFGGHFGHHHHHHHHHHHHGGGGGHHGGGGEFGHHHHGHHHHHHGGHHHGHHHHHHHHHHHHHGGGGGGHHHHHHHHHHFFHHHFGGFGCGGHGGGGGGE
@M02034:409:000000000-BFKT7:1:1102:12819:11949 1:N:0:32
AAAGTCGAGGTGCCTAAAGTGGCAACCCAGACTAGGACGTCGGTTGGTGGTGTAGAGCTTCCTGTAGCCGCATGGCGTTCGTACTTAAATATGGAACTAACCATTCCAATTTTCGCTGTCTCTTATACACATCTCCGAGCCCACGAGACC
+
BBBBBFBABBAAGGGFFGGFGGGHHGHGGHHGHHHHHHGEGFGFGGGGGGEFGBGEGHHHHHHHHHHGGGGEEGHHGGGGGGHHHHHGHHHHHHHGHGFGFHGHHHFGHHHHHFFGGGGGHGHHHGGGGGHHHHHDGCGFGGHGG?GGGG
@M02034:409:000000000-BFKT7:1:1102:18445:11950 1:N:0:32
AAAGTCGAGGTGCCTAAAGTGGCAACCCAGACTAATAAGCAGGTTGGTGGTGTAGAGCTTCCTGTAGCCGCATGGCGTTCGTACTTAAATATGGAACTAACCATTCCAATTTTCGCTGTCTCTTATACACATCTCCGAGCCCACGAGACC
+
BBBBBFBBBBAAGGGCGFGGGGGHHHHGGHHGHHHHHHHHHHHGGHGEFGEFHFFDGGGHHHHHHHHGHEEEEEHGGEFFFEGHHHHFHHHHHHFHHHHGGHHHHFFHHHHHHFFFGGGHHHHHGHHHGGDHFGHGFCGCGGHGGGGDGE
@M02034:409:000000000-BFKT7:1:1102:22529:11953 1:N:0:32
AAAGTCGAGGTGCCTAAAGTGGCAACCCAGACTGGGCGGGAGGTTGGTGGTGTAGAGCTTCCTGTAGCCGCATGGCGTTCGTACTTAAATATGGAACTAACCATTCCAATTTTCGCTGTCTCTTATACACATCTCCGAGCCCACGAGACC
+
AABBBFBBDDAABGGGGGGGGFGFGGHEFHHGHHCHAEFGAEEEBFEGGGEF?GFBFHHHHHHGHFGDHAEEEGHHGGGCEEGGHHHGHHGHGHD2GH22?GHHHHGHFHGHHFFGGCCDHHHHGG1F=FFHHFFHGGGDGGGGCCG?DG
@M02034:409:000000000-BFKT7:1:1102:22345:11954 1:N:0:32
AAAGTCGAGGTGCCTAAAGTGGCAACCCAGACTCAGAATAATGTTGGTGGTGTAGAGCTTCCTGTAGCCGCATGGCGTTCGTACTTAAATATGGAACTAACCATTCCAATTTTCGCTGTCTCTTATACACATCTCCGAGCCCACGAGAC
+
CCCCCFCCCDABGGGGGGGGGGGHHHHGGHHGHFHFHHFHHCHHHHHGGGGFHHHGHHHHHHHHHHHHHGGGGGHHGGGGGGHHHHHHHHHHHHHHHHGGHHHHHHGHHHHHHHGGGGFHHHHHFHHHGGGHHHHHGGGGGGHGGGGGG
@M02034:409:000000000-BFKT7:1:1102:12836:11960 1:N:0:32
AAAGTCGAGGTGCCTAAAGTGGCAACCCAGACTAGGACGTCGGTTGGTGGTGTAGAGCTTCCTGTAGCCGCATGGCGTTCGTACTTAAATATGGAACTAACCATTCCAATTTTCGCTGTCTCTTATACACATCTCCGAGCCCACGAGACC
+
BBBCBFCCCCAAGGGGGGGGGGGHHHHGGGHGHHGHGHGEEGGGGGGGGGFFGGGEHHGHHHHHHHGFGFGGGGGFEEGFEEGHHHHHHHHHHHGGHFHGHFFHHGHGHHHHHHGDGGGGHHHGGFFHFGHEGHGFGCG<CFHGGGGDGF
@M02034:409:000000000-BFKT7:1:1102:18373:11961 1:N:0:32
AAAGTCGAGGTGCCTAAAGTGGCAACCCAGACTCAGACGGCTGTTGGTGGTGTAGAGCTTCCTGTAGCCGCATGGCGTTCGTACTTGAATATGGAACTAACCATTCCAATTTTCGCTGTCTCTTATACACATCTCCGAGCCCACGAGACC
+
CCCCCFBCCCABGGGGGGGGGGGHHHHGGHHGH3BC3BE2A2AGHHHEFGFGHHHDGHGFHHHHHHHHHGGEEGHHGFGGFGFHHH3BFHFGHFGHHHFHHHHGHHHGHGHHHHGGGGGGHHHHGHHHHHFHFHHHGGGGGFHGGGGFGF
@M02034:409:000000000-BFKT7:1:1102:11161:11969 1:N:0:32
AAAGTCGAGGTGCCTAAAGTGGCAACCCAGACTACGCATCCTGTTGGTGGTGTAGAGCTTCCTGTAGCCGCATGGCGTTCGTACTTAAATATGGAACTAACCATTCCAATTTTCGCTGTCTCTTATACACATCTCCGAGCCCACGAGACC
+
BABCBFBCCCCCGGGGGGGGGGGHHHHGGHHGHHHGGFGGHHHHHHHEFGEFGGFFFGHHHHHHHHHHHGGGGGHHFEGGGGGHHHHHHHHHHGFGHHHHHHHFHHHHHHHHHHGGGGGGHHHHFGHHHHFGHHHFDDGGGGGGGDCDGG
@M02034:409:000000000-BFKT7:1:1102:15072:11970 1:N:0:32
AAAGTCGAGGTGCCTAAAGTGGCAACCCAGACTTTGGTTATTGTTGGTGGTGTAGAGCTTCCTGTAGCCGCATGGCGTTCGTACTTAAATATGGAACTAACCATTCCAATTTTCGCTGTCTCTTATACACATCTCCGAGCCCACGAGACC
+
BBBBBFABDBBBGGGGGGGGGBFCGHHGGHHGHHHHHFGGGGFHHHHEF?EFGBF5AHHFHHHHHFGHHGGEEEHCEFGGG?FFGHHDGHFGGEFFFHE@FHFGFHHBHHHHHGEEGGGGHHGHFHHGDGDFCBFGD@/BCGHGG/@/CF
@M02034:409:000000000-BFKT7:1:1102:14701:11978 1:N:0:32
AAAGTCGAGGTGCCTAAAGTGGCAACCCAGACTGGGAATGAGGTTGGTGGTGTAGAGCTTCCTGTAGCCGCATGGCGTTCGTACTTAAATATG
+
AA@AAFAADDAABFGFGGGGGFF01FH00GHAFH0FAAAF1BEBFA/EFG/E/BF2BHEG1FHFB2D2FAEEEEHGGECFEGFA/GH1EGE2@
@M02034:409:000000000-BFKT7:1:1102:27930:11980 1:N:0:32
AAAGTCGAGGTGCCTAAAGTGGCAACCCAGACTCAGAATAATGTTGGTGGTGTAGAGCTTCCTGTAGCCGCATGGCGTTCGTACTTAAATATGGAACTAACCATTGCAATTTTCGCTGTCTCTTATACACATCTCCGAGCCCACGAGACC
+
BBBABFBBBBBAGGGGGGGGGGGHHHHGGHHGHHGHHHHF5DGHHHHFGDGGHGHFHHHHHHHHGBHGHGGEGGHHGGGGGFHHGHHHFGGHHFFFFHGHGHEGHHGHHHHHHHGGGAGHHHHHGHFHFGGHHHHGGGGGGGHGFCCGD?
@M02034:409:000000000-BFKT7:1:1102:5029:11984 1:N:0:32
AAAGTCGAGGTGCCTAAAGTGGCAACCCAGACTTGTAAGGAGGTTGGTGGTGTAGAGCTTCCTGTAGCCGCATGGCGTTCGTACTTAAATATGGAACTAACCATTCCAATTTTCGCTGTCTCTTATACACATCTCCGAGCCCACGAGACC
+
BBBBBFBBBBABGGGGCGGGGDACCGHDFHHGGHHEGFHGBAEFGHGEFCBFFGH5GHHHGFHFHGHGFEEEGGGGGEGGEECGHHGFHHHHHFGFHHHBCHHHHHFHHHHHHBEFGGEGHHHHFHFGGHFBGGGGE@GDGGGGGGGGGG
@M02034:409:000000000-BFKT7:1:1102:22114:11984 1:N:0:32
AAAGTCGAGGTGCCTAAAGTGGCAACCCAGACTTCGAAGCAGGTTGGTGGTGTAGAGCTTCCTGTAGCCGCATGGCGTTCGTACTTAAATATGGAACTAACCATTCCAATTTTCGCTGTCTCTTATACACATCTCCGAGCCCACGAGACC
+
BBBBBFBBBB>AGGGGGGGGGGGGGHHFGGHGHHHGGHGGHHHHHHGFFGEFGGGFHHHHHHHFGHHHHGEEGEHGEBEEE?GHHHHFHHFHGFGFFHHHHEFHHHHHHHHHH?EEFGEEHGGHGHFDHHBCCGHEGGGFGGHFFDGDGA
@M02034:409:000000000-BFKT7:1:1102:6525:11985 1:N:0:32
AAAGTCGAGGTGCCTAAAGTGGCAACCCAGACTAGTTGTCCGGTTGGTGGTGTAGAGCTTCCTGTAGCCGCATGGCGTTCGTACTTAAATATGGAACTAACCATTCCAATTTTCGCTGTCTCTTATACACATCTCCGAGCCCACGAGACC
+
BBBBBFBBBBABGGGGGGFDGGGHHHHGGHHGHHHHGHHHHFGAEGGGEFFGAGGGFBFFHHHHHHFHHGGGGGGHGFGG1EGHHHGHFHHHH3FFHFHHGHGGBGGHFFHHFHGFGEEHHHFGHHHHGHFFHHFFFC/BCCGEGGGGGA
@M02034:409:000000000-BFKT7:1:1102:11156:11986 1:N:0:32
AAAGTCGAGGTGCCTAAAGTGGCAACCCAGACTACGCATCCTGTTGGTGGTGTAGAGCTTCCTGTAGCCGCATGGCGTTCGTACTTAAATATGGAACTAACCATTCCAATTTTCGCTGTCTCTTATACACATCTCCGAGCCCACGAGACC
+
CCCCCFCCCCBCGGGGGGGGGGGHHHHGGHHGHHHGGGGGHHHHHHEGGGGFGFHGF5GGHHHHHHHFHGGFGGHAF?EFGFGHHHH@FEFGHHGGFHHHHHFGHFHGHHHHHHGGGGGHHHHHGHHHGGHHHHHGGF@CFGHGGGGGGG
@M02034:409:000000000-BFKT7:1:1102:19948:11986 1:N:0:32
AAAGTCGAGGTGCCTAAAGTGGCAACCCAGACTCTGCCTGCGGTTGGTGGTGTAGAGCTTCCCGTAGCCGCATGGCGTTCGTACTTAAATATGGAACTAACCATTCCAATTTTCGCTGTCTCTTATACACATCTCCGAGCCCACGAGACC
+
BBBBBFBBDBAAFGGGGGGGGGGFGHHEFEHGHHDGGHHHFEFEEEEGGGEF1GF5FHHHGHFEGEE1GEFGEGHHGE/??EGFGHH3FGGFFF?3FGHFHHGHHHHHGGGHHHGGGGFBGHHHHHHBDGHGGGGHGGG@CGHGGDC<AF
@M02034:409:000000000-BFKT7:1:1102:14502:11989 1:N:0:32
AAAGTCGAGGTGCCTAAAGTGGCAACCCAGACCATGAGAAGGTTGGTGGTGTAGAGCTTCCTGTAGCCGCATGGCGTTCGTACTTAAATATGGAACTAACCATTCCAATTTTCGCTGTCTCTTATACACATCTCCGAGCCCACGAGACCA
+
AABBAFBBB?ABGGGGBGGGGGGHHHHGGHHGGHHHHHFHHGGGHGEFEEFFHHGHHGHGHGFHHHGGGGCEFHHCGGGCFHFHHHHHHHHGHHFHGFHGHHGHHFDFFHHHHGGGGEDGHHHHGHHFFGGHHGHDCCGGGHGGCFDCFG
@M02034:409:000000000-BFKT7:1:1102:18777:11989 1:N:0:32
AAAGTCGAGGTGCCTAAAGTGGCAACCCAGACTACTAATCAGGTTGGTGGTGTAGAGCTTCCTGTAGCCGCATGGCGTTCGTACTTAAATATGGAACTAACCATTCCAATTTTCGCTGTCTCTTATACACATCTCCGAGCCCACGAGACC
+
BBBBBFBBBBAA4GGGGGGGGGFGHHHGGHHGHECGGHHGHHHHHHGGGGGFGFHEEHHHHHHHHGHHHGGGGGHHGGGGGGGHHHFGEGHHHHHHHHGFFHBGHGHHHHHHHHGGGFGHHFHHHHHHHHHHHHHHG?FBFGHGGFGGGG
@M02034:409:000000000-BFKT7:1:1102:24400:11991 1:N:0:32
AAAGTCGAGGTGCCTAAAGTGGCAACCCAGACTACTTCTAGGGTTGGTGGTGTAGAGCTTCCTGTAGCCGCATGGCGTTCGTACTTAAATATGGAACTAACCATTCCAATTTTCGCTGTCTCTTATACACATCTCCGAGCCCACGATAC
+
BBB@AFAABDBAFGGBFG4GGGGHHHHGGGHGHB3D5DFFBFHFGGGEE1EFEGGDFEGHHHGGGGHFHGGEG?1B0EFF1?BGGG4GFHHGGF3FEGHGHH3BGFGGFFGGHHEGGEGHGHHHGHFHHHFHGGGH/B<<<FCFCG/?@
@M02034:409:000000000-BFKT7:1:1102:21586:11992 1:N:0:32
AAAGTCGAGGTGCCTAAAGTGGCAACCCAGACTAGTCAGAGTGTTGGTGGTGTAGAGCTTCCTGTAGCCGCATGGCGTTCGTACTTAAATATGGAACTAACCATTCCAATTTTAGCTGTCTCTTATACACATCTCCGAGCCCACGAGAC
+
CCCCCFCCCCBCGGGGGGGGGGGHHHHGGHHGH3CGBHFHCHHHHHHGGGGGHFG5AGGHDGHHGFHFHGGFFGHHFEGGGGFHHHHFHHHHHE3DGHHHGH@FHGFDGGHHH?3DGFDGFHHHFGGFGHHHHHHFGCGGGGFFG@/DG
@M02034:409:000000000-BFKT7:1:1102:7773:11993 1:N:0:32
AAAGTCGAGGTGCCTAAAGTGGCAACCCAGACTCAGAAGGGGGTTGGTGGTGTAGAGCTTCCTGTAGCCGCATGGCGTTCGTACTTAAATATGGAACTAACCATTCCAATTTTCGCTGTCTCTTATACACATCTCCGAGCCCACGAGAC
+
CCCCCFCCCCCCGGGGGGGGGGGHHGHGGHHGHFEFFGGHFGGGGGGGGGEFHHHGHHHHHHHHHHHHHGGEGGHHGGGGGGFHHHHGHHHHHHFHGHHHHHHHHHGHHHHHHHGGGGGHHHHHHHFHGHHHGHHHGGFGGGHGGGGGG
@M02034:409:000000000-BFKT7:1:1102:6538:12003 1:N:0:32
AAAGTCGAGGTGCCTAAAGTGGCAACCCAGCCTAGTTGTCCTGTTG
+
BBBBBFAABBBBGGGFGFGGGGGHHHHGGHA2FGB55FG555BF5F
@M02034:409:000000000-BFKT7:1:1102:14511:12004 1:N:0:32
AAAGTCGAGGTGCCTAAAGTGGCAACCCAGACCATGAGAAGGTTGGTGGTGTAGAGCTTCCTGTAGCCGCATGGCGTTCGTACTTAAATATGGAACTAACCATTCCAATTTTCGCTGTCTCTTATACACATCTCCGAGCCCACGAGACCA
+
CCCCCFCCCBABGGGGGGGGGGGGHHHGGHHGHHHHHHGHHHHHHGFFGAFFFHHHFHHGHHHHHHHHEEFEEHFFEFFFFBGHHGHFHHHHHGHFGGFFHDGHHFHFGHHHHGGGGFGGHHHHHFFFFBGFGGGGCGGCGHGGFGGGEC
@M02034:409:000000000-BFKT7:1:1102:11341:12014 1:N:0:32
AAAGTCGAGGTGCCTAAAGTGGCAACCCAGACTTGTCATCATGTTGGTGGTGTAGAGCTTCCTGTAGCCGCATGGCGTTCGTACTTAAATATGGAACTAACCATTCCAATTTTCGCTGTCTCTTATACACATCTCCGAGCCCACGAGACC
+
BBBBBFBBBBBBGGGGGGGGGGGHHHHDDGGGGHGFHHHHHHHHHHHFFGEFHGGFGFHHHHHGHHHGHGFEEGHHGEGFEEGHHGGGHHFHHGDEGGGHHHHHHHHGHGHHHGGGGGGHHHHHHHHGHHHHGHHEFCGGGGHGGCCDFG
@M02034:409:000000000-BFKT7:1:1102:15379:12018 1:N:0:32
AAAGTCGAGGTGCCTAAAGTGGCAACCCAGACTCGGCCGCCGGTTGGTGGTGTAGAGCTTCCTGTAGCCGCATGGCGTTCGTACTTAAATATGGAACTAACCATTCCAATTTTCGCTGTCTCTTATACACATCTCCGAGCCCACGA
+
A3AAAF?AD>A>FFGGGG4BEGGHHHHGFFGGHHBEFEEGEEG0BAEEFGGGCFFFBHHHFGFFGFGFFGGEE?BA/EEF/EHHHFGHFF4EGB33?GBBBFGBGGBGHHGHGHCCB/A1@22F1GFF1C1CGG?GD//<@<CF-<
@M02034:409:000000000-BFKT7:1:1102:16772:12019 1:N:0:32
AAAGTCGAGGTGCCTAAAGTGGCAACCCAGACTCCGGATCGTGTTGGTGGTGTAGAGCTTCCTGTAGCCGCATGGCGTTCGTACTTAAATATGGAACTAACCATTCCAATTTTCGCTGTCTCTTATACACATCTCCGAGCCCACGAGACC
+
BBBBCFAADBABGGGGGGGGGGGGHHHFGHHGHHHGGGGGGHHHHHHFGGFFHFGFGGHHHHHFHHHGHGGEEGHHGGGGGFHHHHHGHHHHHHHGHHHHHHHHHHGHHHHHHGGGGGGHHHHHHHHHHHHHHHHFECFFGGHGGGGGGE
@M02034:409:000000000-BFKT7:1:1102:2984:12028 1:N:0:32
AAAGTCGAGGTGCCTAAAGTGGCAACCCAGACTAAGTGTGGGGTTGGTGGTGTAGAGCTTCCTGTAGCCGCATGGCGTTCGTACTTAAATATGGAACTAACCATTCCAATTTTCGCTGTCTCTTAACACATCTCCGAGCCCACGAGACCA
+
ABBBBFAABBBAFGGGGGGGGGGFHHHGGHFGHHHGFGGHGGGEEGGGGGEFGFG5GGHHHHHGGHHHGEE>EEHGEFGGFFGGGHHEHHGHHHFFFHHGHGHHHHHGHHHHHHGFGGDGHHHHG3FGHFFHHGHE@DDDFHGC@CEDGE
@M02034:409:000000000-BFKT7:1:1102:23349:12030 1:N:0:32
AAAGTCGAGGTGCCTAAAGTGGCAACCCAGACTCCGACGTCGGTTGGTGGTGTAGAGC
+
CCCCCFCCCCBCGGGGGGGGGGGGHHHGGHH2G33B22EAAEEG??AEE?EF13D555
@M02034:409:000000000-BFKT7:1:1102:23877:12034 1:N:0:32
AAAGTCGAGGTGCCTAAAGTGGCAACCCAGACTGCGCCTTTGGTTGGTGGTGTAGAGCTTCCTGTAGCCGCATGGCGTTCGTACTTAAATATGGAACTAACCATTCCAATTTTCGCTGTCTCTTATACACATCTCCGAGCCCACGAGACC
+
AABBAFCCCCAAGGGGGFGFGGGGHHHGGHHGHHHGGGGGHHHHHGGEGGGGHFHDGHHHHHHGGFHGGEEEEFHGEEGGFEGHHHHHHHHHHHHFHHHFGHFHHGHFHHHHHHGFGGGHHHHHHHHHFHGHHHHHGGGDGGHGGGGE<F
@M02034:409:000000000-BFKT7:1:1102:28690:12036 1:N:0:32
AAAGTCGAGGTGCCTAAAGTGGCAACCCAGACTGGTAATAATGTTGGTGGTGTAGAGCTTCCTGTAGCCGCATGGCGTTCGTACTTAAATATGGAACTAACCATTCCAATTTTCGCTGTCTCTTATACACATCTCCGAGCCCACGCGACC
+
AAAABFA>ADAAGGGGGGGGGGGHHGHAAGHGHHHF5GGGHFGGHFHFGGGGGFGDFFHGHGHHHHHDGEEEEEH1EEFFFFHHGHGFGHHHHEFDFGGFBEHHHHGFHGHHHFEEEEGGHGGHFGGDBBDGCFFDAB/BBFHEC/</>@
@M02034:409:000000000-BFKT7:1:1102:15384:12037 1:N:0:32
AAAGTCGAGGTGCCTAAAGTGGCAACCCAGACTCGGCCGCCGGTTGGTGGTGTAGAGCTTCCTGTAGCCGCATGGCGTTCGTACTTAAATATGGAACTAACCATTCCAATTTTCGCTGTCTCTTATACACATCTCCGAGCCCACGAGACC
+
CCCCCFCCCCABFGGGGGGGGGGHHHHGGHHGHHGGGGGGGGGGGGGFFGFFHGGDGHHHHHHHHGHHHGGEEEHGFEGFFGFHHHHFHHHHHHGHHHHGHHHHHHHFHHHHHHFGGGGHHHHHHHHHHGHHHHGGFGGFGFFGGFDDGE
@M02034:409:000000000-BFKT7:1:1102:13851:12037 1:N:0:32
AAAGTCGAGGTGCCTAAAGTGGCAACCCAGACTAAGAATCAGGTTGGTGGTGTAGAGCTTCCTGTAGCCGCATGGCGTTCGTACTTAAATATGGAACTAACCATTCCAATTTTCGCTGTCTCTTATACACATCTCCGAGCCCACGAGACC
+
CBCCCFCCCBBBGGGGGGGGGGFHFHHGGHGGHHHHHHHHHGHDGHGFGGGGHFGFHHHHHHHHHGHHHGGCEEHGEEGGFFGHHHHGHHHHHGFDGGHGHFFHHHHFFHHHHGGGGGGFHHHHHHH3GFDGCHFFGGFGGGHGGGGGGF
@M02034:409:000000000-BFKT7:1:1102:3427:12045 1:N:0:32
AAAGTCGAGGTGCCTAAAGTGGCAACCCAGACTTCGTCTCCGGTTGGTGGTGTAGAGCTTCCTGTAGCCGCATGGCGTTCGTACTTAAATATGGAACTAACCATTCCAATTTTCGCTGTCTCTTATACACATCTCCGAGCCCACGAGACC
+
BBBCBFCBCCCCGGGGGGGGGGGHHHHGGHHGG5FCAAA23BEEEGGEFGGFFDGDEFHHGHHHHHHFGEGEEGHHGEGGGGHGGFHGGHHHHHBFFHHHHHGGHHFFHGGHHHGGGGDFHHHHFHHHGHHFHHHHG@CDGGHGGCGGGF
@M02034:409:000000000-BFKT7:1:1102:5585:12045 1:N:0:32
AAAGTCGAGGTGCCTAAAGTGGCAACCCAGACTACTAAGAATGTTGGTGGTGTAGAGCTTCCTGTAGCCGCATGGCGTTCGTACTTAAATATGGAACTAACCATTCCAATTTTCGCTGTCTCTTATACACATCTCCGAGCCCACGAGACC
+
BBBBBFBBBBABGFGGGGGGGGGHHHHEGDHGFHGHHHHHFHHHHGHGG?EFGGFAFFHHHHHHGHGHHEG?EFHHGGGEFGHHHHHFDGFHHHGHHHHHHHGHHHHFHHGHHHGGGGGGHGHHFHHHHHFHHHHGGDGGFGHGG/C?DF
@M02034:409:000000000-BFKT7:1:1102:4342:12050 1:N:0:32
AAAGTCGAGGTGCCTAAAGTGGCAACCCAGACTAGTAGGACTGTTGGTGGTGTAGAGCTTCCTGTAGCCGCATGGCGTTCGTACTTAAATATGGAACTAACCATTCCAATTTTCGCTGTCTCTTATACACATCTCCGAGCCCACGAGACC
+
BCCCCFCBCCCCGGGGGGGGGGGHHHHGGHHGHHHHHHHHHHHHHHHEGGGGHHHFGHHHHHHHHGHGHEFEEEHFFEGGEFHHHHHFHHHHHHHHGHHGFGFHHHHFHHHHHGGEGGGHHGHHGHHHHHFHGGGGGFGGGGHGGCCDGE
@M02034:409:000000000-BFKT7:1:1102:4768:12055 1:N:0:32
AAAGTCGAGGTGCCTAAAGTGGCAACCCAGACTAATACTACTGTTGGTGGTGTAGAGCTTCCTGTAGCCGCATGGCGTTCGTACTTAAATATGGAACTAACCATTCCAATTTTCGCTGTCTCTTATACACATCTCCGAGCCCACGAGACC
+
BBBBBFBBBBBBGGGGGGGGGGGGHHHGGHHGHHHHHHHHHHHHHHHEFFEFFAF5DEHGHHHHHHHFGFFCEEHBFBEFFEEGHHHHHHGHHHDDGGHGFFHGHHHDGHHHHDFGGGGHHHHHFGHHGGHFHHHGE@DFFEHGGGGGGC
@M02034:409:000000000-BFKT7:1:1102:10412:12056 1:N:0:32
AAAGTCGAGGTGCCTAAAGTGGCAACCCAGACTCCGGGTCCTGTTGGTGGTGTAGAGCTTCCTGTAGCCGCATGGCGTTCGTACTTAAATATGGAACTAACCATTCCAATTTTCGCTGTCTCTTATACACATCTCCGAGCCCACGAGACC
+
BBBBBFBBBBAAGFGGGGGGFFFHHHHGGHHGHHHGGGGGHHHHHHHEGGFFHFGDFEGHHEHFGHHGHGGEEEHGEEFFEEGHHHGGHHHHHHFGHHHGHHHHGHHHHHGHHFGFFGEGHFHHGGHGHFFFHHHEGGGGGGGGGFGGGG
@M02034:409:000000000-BFKT7:1:1102:21224:12067 1:N:0:32
AAAGTCGAGGTGCCTAAAGTGGCAACCCAGACTAATAAGCCGGTTGGTGGTGTAGAGCTTCCTGTAGCCGCATGGCGTTCGTACTTAAATATGGAACTAACCATTCCAATTTTCGCTGTCTCTTATACACATCTCCGAGCCCACGAGACC
+
CABCCFCCCCCCGGGGGGGGGGGHHHHGGHHGHHFHGHHHBFGGE??EEGGG1BF5FGGHFGGHGAFFGEGEFGHGGGEFFEGGGHHEDGGDDHDDGHGHHHEHHGFHHGHHHFGGGGGHFHHFGBHFFGFFHHHHGGCGGEFG??C?EF
@M02034:409:000000000-BFKT7:1:1102:14299:12076 1:N:0:32
AAAGTCGAGGTGCCTAAAGTGGCAACCCAGACTGCTC
+
BBBBBFBBBBBBGGGGGGGGGGGHHHHGGHHGH3C55
@M02034:409:000000000-BFKT7:1:1102:5804:12080 1:N:0:32
AAAGTCGAGGTGCCTAAAGTGGCAACCCAGACTAAGAATACTGTTGGTGGTGTAGAGCTTCCTGTAGCCGCATGGCGTTCGTACTTAAATATGGAACTAACCATTCCAATTTTCGCTGTCTCTTATACACATCTCCGAGCCCACGAGACC
+
CCCCCFCBCCABGGGGGGGGGGGHHHHGGHHGHHHHHHHHHHHGHHHEGGFGGFFAF5GHHHHHHHHFHEEFEGHGEEGFFEGGGHHHHHHGHHGFGHHHGHFHGGHHHHHHHHGEFGGHHHHHFHHHFFGFGHHFC<DCGGHGGCCGGF
@M02034:409:000000000-BFKT7:1:1102:2921:12080 1:N:0:32
AAAGTCGAGGTGCCTAAAGTGGCAACCCAGACTAATAAG
+
BBBBBFAABBBBGGGGGGGGGGGHHHHGGHHGHFADG55
@M02034:409:000000000-BFKT7:1:1102:21236:12082 1:N:0:32
AAAGTCGAGGTGCCTAAAGTGGCAACCCAGACTAATAAGCCGGTTGG
+
AABBAFABCDBBGGGGGGGGGGGHHHHGGHHGH3FG55F332EE2E?
@M02034:409:000000000-BFKT7:1:1102:14383:12094 1:N:0:32
AAAGTCGAGGTGCCTAAAGTGGCAACCCAGACTACTAATACGGTTGGTGGTGTAGAGCTTCCTGTAGCCGCATGGCGTTCGTACTTAAATATGGAACTAACCATTCCAATTTTCGCTGTCTCTTATACACATCTCCGAGCCCACGAGACC
+
CCCCCFCCCCABGGGGGGGGGGGHHHHGGHHGHHHHHHHHHHGHGGGFGGGFHFHFHHHHHHH5FGHHHGGEGGHHGGGGGGHHHHHFHHHHHHHHGHHGHHHHHHHHHHHHHFGGGGGGHHHHHHHGFFFHFHHHGCGCDGGGGDFGGF
@M02034:409:000000000-BFKT7:1:1102:4269:12094 1:N:0:32
AAAGTCGAGGTGCCTAAAGTGGCAACCCAGACTAAGCAT
+
A111A@1AADAAFGGGGGGGGG0BGGH0FEEGFFD1BFB
@M02034:409:000000000-BFKT7:1:1102:22621:12098 1:N:0:32
AAAGTCGAGGTGCCTAAAGTGGCAACCCAGACTAAGAATAATGTTGGTGGTGTAGAGCTTCCTGTAGCCGCATGGCGTTCGTACTTAAATATGGAACTAACCATTCCAATTTTCGCTGTCTCTTATACACATCTCCGAGCCCACGAGACC
+
BBBBBFBBBBAAGGGGGGGGGFGHHHHGGHHGHHHHGHHGHHHHHHHEFGEFGGGDFHGHHHHHHHHHHGEEEEHGFEGFEEGHHHGGHHHHHHHDHHGHHHHHHHGHHHHHHHGGGGGHHHHHFHHHHGHHFHGGGGGDGGFGF@@EFG
@M02034:409:000000000-BFKT7:1:1102:3956:12099 1:N:0:32
AAAGTCGAGGTGCCTAAAGTGGCAACCCAGACTCTGAATCAGGTTGGGGGTGTAGTGCTTCCTGTAGCCGC
+
BBBBBFBBBBBBGGGGGGGGGGGHHHHGGHCFGCG555D553FGAGA2A0AE03D535DD5B@555@531>
@M02034:409:000000000-BFKT7:1:1102:7323:12099 1:N:0:32
AAAGTCGAGGTGCCTAAAGTGGCAACCCAGACTATTGGGAATGTTGGTGGTGTAGAGCTTCCTGTAGCCGCATGGCGTTCGTACTTAAATATGGAACTAACCATTCCAATTTTCGCTGTCTCTTATACACATCTCCGAGCCCACGAGAC
+
ABBBAD>A3DBBGGFGGGGGGGGGHHHGGGHGHHHHHHHHHHHHHHHEFFEFHBGEG5FGHGHHHHHHHGGFGGHHGGGGGEFGGHGHHGFFGFBEGHGHHHGHHFHFHGHHHGGGGGGGH4GHHHFHFHFEGBFGG?/@D/AFGD//?
@M02034:409:000000000-BFKT7:1:1102:13657:12101 1:N:0:32
AAAGTCGAGGTGCCTAAAGTGGCAACCCAGACTGCGAATCCGGTTGGTGGTGTAGAGCTTCCTGTAGCCGCATGGCGTTCGTACTTAAATATGGAACTAACCATTCCAATTTTCGCTGTCTCTTATACACATCTCCGAGCCCACGAGACC
+
BBBBBFBBBBABGGGGGFGGGGGHHHHGGHHGHHGGGGGGHGGEGGGEFGEFGFFDFGHHHHHHFHHHHGGEFEHGFEGGEFGHHHHFHHGHHHHHGHHHHHHHHHGHHHHHHFGGGGGGHGHHHHHHGGFHHHGGA@FFGGHGGGGFGG
@M02034:409:000000000-BFKT7:1:1102:22468:12106 1:N:0:32
AAAGTCGAGGTGCCTAAAGTGGCAACCCAGACTGGGGAGGGGGTTGGTGGTGTAGAGCTTCCTGTAGCCGCATGGCGTTCGTACTTAAATATGGAACTAACCATTCCAATTTTCGCTGTCTCTTATACACATCTCCGAGCCCACGAGACC
+
BBBBBFBBBBABGGGGGGGGGGGGHHHGGHHGH32GEGG2AEGEGFGGGGGGHHHHHHHHHHHHHHHHHGGFGGHHGGGGGGHHHHDGHHHHHHGHFHHHHHHHHHGHHHHHHHGGGGGHHHHHHHGHHFHHHHHGG?DCDGHGGGGGGG
@M02034:409:000000000-BFKT7:1:1102:16609:12106 1:N:0:32
AAAGTCGAGGTGCCTAAAGTGGCAACCCAGACTATGAATCGTGTTGGTGGTGTAGAGCTTCCTGTAGCCGCATGGCGTTCGTACTTAAATATGGAACTAACCATTCCAATTTTCGCTGTCTCTTATACACATCTCCGAGCCCACGAGAC
+
BBBBBFBBB?AAGGGGGGGGGGGHGHHGGHHGH35DFHD52FGGGHHGGGEGHHHFHHHHHHHHHHHHHGGEEGHHGFGGEFHHHHHHHHHHHHFFHHHGHHHHHHHGHHHHHHGGGGGGHHHHHHHHGHGGHHHFGGGDGAHGGGGGG
@M02034:409:000000000-BFKT7:1:1102:23782:12110 1:N:0:32
AAAGTCGAGGTGCCTAAAGTGGCAACCCAGACTAAGAATAATGTTGGTGGTGTAGAGCTTCCTGTAGCCGCATGGCGTTCGTACTTAAATATGGAACTAACCATTCCAATTTTCGCTGTCTCTTATACACATCTCCGAGCCCACGAGACC
+
B@ABAFBBBBAAFGGGGFGFGGGHHHHGGHHGHHHHGHHHHHHHHHHEGGEFGFHFGHHHHHHHHHHFHGGGEEHGGEGFFFGHHHGFHHHHHHGFGHHGHHFHHHHEHHHHHHGGGGGHGHHHHHHGFGHHHHHGF?FBCAHGGDFDDG
@M02034:409:000000000-BFKT7:1:1102:19401:12112 1:N:0:32
AAAGTCGAGGTGCCTAAAGTGGCAACCCAGACTTCGCAGAATGTTGGTGGTGTAGAGCTTCCTGTAGCCGCATGGCGTTCGTACTTAAATATGGAACTAACCATTCCAATTTTCGCTGTCTCTTATACACATCTCCGAGCCCACGAGAC
+
BCBCBFCCCCBCGGGGGGGGGGGHHHHGGCFFH5AF2BEEHHHGHHHGGGEGHEGHHHHHHHHHHHHHHFGGGGHHGGGGGGHHHHHHHHGHHHHHHHHHHHHHHHGHHGHHHFEGGGGEHGHHHHGHHHFHHHGHGGGGGGHGGGGGG
@M02034:409:000000000-BFKT7:1:1102:23177:12113 1:N:0:32
AAAGTCGAGGTGCCTAAAGTGGCAACCCAGACTAATCATAATGTTGGTGGTGTAGAGCTTCCTGTAGCCGCATGGCGTTCGTACTTAAATATGGAACTAACCATTCCAATTTTCGCTGTCTCTTATACACATCTCCGAGCCCCACGAGAC
+
CBCCBFCACCCCGGGGGGGGGGGHHHHGGHGFHHHHHHHHHHHGHHHFFGEGHHFGHHHGHHHHHHGGHEEEEGHHGGGGGGHHGHHGHHHHHFHFHHGFGHFGHHGHHHHHHHGGGGGGHGHHGHHHEHGHHGFGDGCCGGGGGGCGGG
@M02034:409:000000000-BFKT7:1:1102:13955:12113 1:N:0:32
AAAGTCGAGGTGCCTAAAGTGGCAACCCAGACTAGTCATCAGGTTGGTGGTGTAGAGCTTCCTGTAGCCGCATGGCGTTCGTACTTAAATATGGAACTAACCATTCCAATTTTCGCTGTCTCTTATACACATCTCCGAGCCCACGAGACC
+
AAAA>@A>1A>A1BA1ABA3BGCHCFHGGFHFHHHEFGGFBGCGHBCFGEEABGG2BGHHHHHG1DF2GG?/BEGFCEE/EFEGHHFFGEFGFHB@1BF11FFGHGGDGGHHHHG/EEG1D2FG1GG>B1DB1B1B?/<<CEEFB@CCAF
@M02034:409:000000000-BFKT7:1:1102:19348:12115 1:N:0:32
AAAGTCGAGGTGCCTAAAGTGGCAACCAGACTAATGCGTAGGTTGGTG
+
>1AA1B>>A111FGGB11BDAFCHHFFA00AFFFFGBA0AEEBDAA/A
@M02034:409:000000000-BFKT7:1:1102:27816:12115 1:N:0:32
AAAGTCGAGGTGCCTAAAGTGGCAACCCAGACTTCTATTGGGGTTGGTGGTGTAGAGCTTCCTGTAGCCGCATGGCGTTCGTACTTAAATATGGAACTAACCATTCCAATTTTCGCTGTCTCTTATACACATCTCCGAGCCCACGAGACC
+
CCCCBFCBCCCCGGGGGGGGGGGHHHHGGHHGHHHHHHHHHHGGGGGEEGEFGFGFFFGHHHHHHFGFFEEEEGHAEEGGFGHHHHHHHHHHHHEEFHGFFFBGHGHFHHHHHGFFGGGHHHHHFHFHFGGHHHFDECG@FGHGGFGGGF
@M02034:409:000000000-BFKT7:1:1102:7328:12116 1:N:0:32
AAAGTCGAGGTGCCTAAAGTGGCAACCCAGACTATTGGGAATGTTGGTGGTGTAGAGCTTCCTGTAGCCGCATGGCGTTCGTACTTAAATATGGAACTAACCATTCCAATTTTCGCTGTCTCTTATACACATCTCCGAGCCCACGAGACC
+
BBBBBFBBBBBBGGGGGGGGGGGHHHHGGHHGHHHHHGHGFGHGHHHGGGGGHGHGHHHHHHHHHHHHHGGEEGHHGGGGGGFHHHHFHHHHHHFFFFGGHHHHHHGHGHGHHHGGGGGHGHHHHHHHGGHFHGDFECCCGGHGGGGGCE
@M02034:409:000000000-BFKT7:1:1102:4081:12123 1:N:0:32
AAAGTCGAGGTGCCTAAAGTGGCAACCCAGACTAATAATAAGGTTGGTGGTGTAGAGCTTCCTGTAGCCGCATGGCGTTCGTACTTAAATATGGAACTAACCATTCCAATTTTCGCTGTCTCTTATACACATCTCCGAGCCCACGAGACC
+
CCCCCFCCBCCCGGGGGGGGGGGHHHHGGHHGHHHHHHHHHHHHGHGGGGEFGFFFGHHHHHHHHHHHHFGEEGHHGGGGGGHHHHHGHHHHHHGHGHHHHHHHGHHHHHHHHFGGGGGHHFHHFHFHGGGHHHHFGGGCGGHGGFGGGG
@M02034:409:000000000-BFKT7:1:1102:14201:12128 1:N:0:32
AAAGTCGAGGTGCCTAAAGTGGCAACCCAGACTCAGGCGACTGTTGGTGGTGTAGAGCTTCCTGTAGCCGCATG
+
BBBBBFBBBBBBGGGGGGGGGGGHHHHGGHHGH33BFCE22AEHFH1AFAECA3D5D5AF5GGF5555B1E0BE
@M02034:409:000000000-BFKT7:1:1102:22734:12131 1:N:0:32
AAAGTCGAGGTGCCTAAAGTGGCAACCCAGACTACTCCGCAGGTTGGTGGTGTAGAGCTTCCTGTAGCCGCATGGCGTTCGTACTTAAATATGGAACTAACCATTCCAATTTTCGCTGTCTCTTATACACATCTCCGAGCCCACGAGACC
+
ABCCAFCBCCCCGGGGGGGGGGGHHHHGGHHGHHHHHHGGFGGGHHGEFGEFHHHGGHHHGHHHHHHHHEGEFGHHGGGGFEGHHGHFEGHGHGEGFHHHHHGHHHHHHHHHHHGGGGGHHHHHDGGHDHHHHHGHGCGGGGGGGFGGGE
@M02034:409:000000000-BFKT7:1:1102:19346:12134 1:N:0:32
AAAGTCGAGGTGCCTAAAGTGGCAACCAGACTAATGCGCAGGTTGGTGGTGTAGAGCTTCCTGTAGCCACATGGCGTTCGTACTTAAATATGGAACTAACCATTCCAATTTTCGCTGTCTCTTATACACATCTCCGAGCCCACGAGACC
+
BBBCCFBBCCCCGGGGGGGGGGGHHHHAGFDFFHHGHGGGGGHHHGEFGEFGFHGHDGGFGFHGFGGHFGFGGHGEFGFEEFGEG@GHHGGHHFGBGDFBHHGHHHGBFGHHDEFFGEFGGFHEHFHHHHGFGFHGCDGGGEEBCFCAF
@M02034:409:000000000-BFKT7:1:1102:26241:12142 1:N:0:32
AAAGTCGAGGTGCCTAAAGTGGCAACCCAGACTGCGGCGGGGGTTGGTGGTG
+
CCCCCFCCCBAAGGGGGGGGGGGHHHHGGHHGHHHGGGGGGGG>EEF<FE/?
@M02034:409:000000000-BFKT7:1:1102:8623:12146 1:N:0:32
AAAGTCGAGGTGCCTAAAGTGGCAACCCAGACTACGCCGCAGGGTGGTGGTGTAGAGCTTCCTGTAGCCGCATGGCGTTCGTACTTAAATATGGAACTAACCATTCCAATTTTCGCTGTCTCTTATACACATCTCCGAGCCCACGAGACC
+
CCCCCFABCCBBGGGGGGGGGGGHHHHGGHHGHHEEAAE2AE00BFAAAAFGG3D5@5BF5FFFF5D@DAE>EFFAE1EFEE2?FFHGFFHDGF3?FGHHC03B??G4BFGHF3BDF/?FFFGHDFFGFEH2GFHED@@FGGGGC@CEDE
@M02034:409:000000000-BFKT7:1:1102:8368:12153 1:N:0:32
AAAGTCGAGGTGCCTAAAGTGGCAACCCAGACTGCGAATAAGGTTGGTGGTGTAGAGCTTCCTGTAGCCGCATGGCGTTCGTACTTAAATATGGAACTAACCATTCCAATTTTCGCTGTCTCTTTACACATCTCCGAGCCCACGAGACCA
+
CCCCCFCCCCCCGGGGGGGGGGGHHHHGGHHGHHEE22A2FHHGGHGDFGEFHFHFHHHHHHHHHHHHHGGEGGHHGEFEGGBHHHHHHHHHHHHHHHGHHHHHHHGHHHHHHHGGGGGHHHHHH3D3?FF2B3??/BDGGE/@>/?DGF
@M02034:409:000000000-BFKT7:1:1102:11737:12156 1:N:0:32
AAAGTCGAGGTGCCTAAAGTGGCAACCCAGACTCCG
+
CCCCCFCBDBABGGGGGGGGGGGHHHHGGHHGHHHG
@M02034:409:000000000-BFKT7:1:1102:13841:12160 1:N:0:32
AAAGTCGAGGTGCCTAAAGTGGCAACCCAGACTCAGCCGCAGGTTGGTGGTGTAGAGCTTCCTGTAGCCGCATGGCGTTCGTACTTAAATATGGAACTAACCATTCCAATTTTCGCTGTCTCTTATACACATCTCCGAGCCCACGAGACC
+
CCCCBFCBCCACFGGGGGGGGGGGHHHGGHHGHHHHHHGGGGGGHHGGGGEFHFGDGHHHHHHHHHHHHGGGGGHFEEGFFGHHHHHGHHGHGHGBFGHHHHGHHHHGHHHHHHGGGGGGHHHHGHHFGHDGCGFDECG@GFHGGCGGGC
@M02034:409:000000000-BFKT7:1:1102:5787:12161 1:N:0:32
AAAGTCGAGGTGCCTAAAGTGGCAACCCAGACTCATCTTACGGTTGGTGGTGTAGAGCTTCCTGTAGCCGCATGGCGTTCGTACTTAAATATGGAACTAACCATTCCAATTTTCGCTGTCTCTTATACACATCTCCGAGCCCACGAGACC
+
CCCCCFCABCCCGGGGGGGGFGGHHCHGGHHGHHHHHHHHHGGHGGGEFGEGHHGDFDHHHHHHHHHEHEGGEGGFEEGGEEGHHHHGHHHHHHFGFHHFFFHGHHFFHHHHHFEEFGFHGHHHHHHHFHHHHHHGF@GBFGHGGACEGF
@M02034:409:000000000-BFKT7:1:1102:19350:12163 1:N:0:32
AAAGTCGAGGTGCCTAAAGTGGCAACCCAGACTAGGACTGAGGTTGGTGGTGTAGAGCTTCCTGTAGCCGCATGGCGTTCGTACTTAAATATGGAACTAACCATTCCAATTTTCGCTGTCTCTTATACACATCTCCGAGCCCACGAGACC
+
BBBBBFBABBBA4ABDBGDFDGGBBDG2AFGGHFCC3BFGBFEHHHGGEFEFGBF5BGHHH3EHGGGFHG?>EEFHEEECE?2?EGEFGHEHHHEHHHGHGFFHGD44BBGHH?EAEEGHHHHGBGH2?CGFHGFDFC@CGGAEGC?D/<
@M02034:409:000000000-BFKT7:1:1102:12795:12165 1:N:0:32
AAAGTCGAGGTGCCTAAAGTGGCAACCCAGACTCATAATAATGTTGGTGGTGTAGAGCTTCCTGTAGCCGCATGGCGTTCGTACTTAAATATGGAACTAACCATTCCAATTTTCGCTGTCTCTTATACACATCTCCGATCCCACGAGACC
+
BBCCCFCCBBBBGGGGGGGGGGGHHHHGGHHGHHHHHHHHHHHGHHHEFGGFGGHBGFHHHHHHHHHHGFGGGEHGGEFGEEGHHHHHHHHGHHFFHHHHGHEHGHHGHHHHHHGGGGGGHHHHHHHHHHFHHHHFD@DBFHGHF@FGGG
@M02034:409:000000000-BFKT7:1:1102:6410:12168 1:N:0:32
AAAGTCGAGGTGCCTAAAGTGGCAACCCAGACTAAGGAGAATGTTGGTGGTGTAGAGCTTCCTGTAGCCGCATGGCGTTCGTACTTAAATATGGAACTAACCATTCCAATTTTCGCTGTCTCTTATACACATCTCCGAGCCCACGAGACC
+
BBBBBFBBDBAAFGFGGGGGGFGGHHHEGHHGHHHHHHHFHHHHHHHEFFEFGFGDFGHHHHHHHHHHHFCEEFHGGEGGFEHHHHHDGHFHHHFFFHHHHHGHHHHGHHHHHFEEEGEHHHHHGGHHGGDGFHFHFCGCCGHGGCGGGC
@M02034:409:000000000-BFKT7:1:1102:6429:12168 1:N:0:32
AAAGTCGAGGTGCCTAAAGTGGCAACCCAGACTAAGGAGAATGTTGGTGGTGTAGAGCTTCCTGTAGCCGCATGGCGTTCGTACTTAAATATGGAACTAACCATTCCAATTTTCGCTGTCTCTTATACACATCTCCGAGCCCACGAGACC
+
BBBABFBABBBBGGGBFGGFGGGHHHHGEGFFFHHGHHFHGFBDGHHEFGEFEGG5DEFHHFHHH55FGEGEEEHFEFGFFEGGFFF@GHFHHHGFEFD33FEGFGHGHHHHHHGGGFGHEFGH4G?FDFFHFHHHACF>@FEEGDC?EF
@M02034:409:000000000-BFKT7:1:1102:26147:12172 1:N:0:32
AAAGTCGAGGTGCCTAAAGTGGCAACCCAGACTTCTGCTATTGTTGGTGGTGTAGAGCTTCCTGTAGCCGCATGGCGTTCGTACTTAAATATGGAACTAACCATTCCAATTTTCGCTGTCTCTTATACACATCTCCGAGCCCACGAGACC
+
CCCCCFCBCCCCGGGGGGGGGGGHHHHGGGHGHGHHHHHFGGHHHHHAF2EFEFFDD5GG5GGHHHHFGGGEFFF1EEEFGECGHHHGFHHEHB33FGHFB?3BGDFDEGGHHFGGGGEHFHHHFHDGEHEHHHHHG/DGGGHFG?CFGF
@M02034:409:000000000-BFKT7:1:1102:11546:12172 1:N:0:32
AAAGTCGAGGTGCCTAAAGTGGCAACCCAGACTCATAATGGTGTTGGTGGTGTAGAGCTTCCTGTAGCCGCATGGCGTTCGTACTTAAATATGGAACTAACCATTCAATTTTCGCTGTCTCTTATACACATCTCCGAGCCCACGAGACCA
+
CCCCCFCBCCBCGGGGGGGGGGGHHHHGGHHGHHHHGHHHHHHHGHHGGGFGHFG5FHHHHHHHHFGGGEG@EGG?EEGGGFFHGHHFFHHHHHBDFHHHFADGFBH4FHHHHGFGGFHHHHHGHDHHHEGHHHHGBFCCAEGDGGGGGC
@M02034:409:000000000-BFKT7:1:1102:6934:12172 1:N:0:32
AAAGTCGAGGTGCCTAAAGTGGCAACCCAGACTAATAAGACTGTTGGTGGTGTAGAGCTTCCTGTAGCCGCATGGCGTTCGTACTTAAATATGGAACTAACCATTCCAATTTTCGCTGTCTCTTATACACATCTCCGAGCCCACGAGACC
+
BBBBBFBBBBBBGGGGGGGGGFGGHHHGGHHGHHHHGHHFHHGHHHHEFGEFHFGDFGHHHHHGHHHHHGGFGGHHGEGGFEFFGHHFHHHHHGFGHHHHHGHHHHGHHHHHHHGEGGAHHHHHHHHHHHHHHHGFGFGGGGHGG/AGGF
@M02034:409:000000000-BFKT7:1:1102:20868:12178 1:N:0:32
AAAGTCGAGGTGCCTAAAGTGGCAACCCAGACTAAGAATGGGGTTGGTGGTGTAGAGCTTCCTGTAGCCGCATGGCGTTCGTACTTAAATATGGAACTAATCATTCCAATTTTCGCTGTCTCTTATACACCTCTCCGAGCCCACGAGACC
+
AABBBFA>DBBBGGGF4FGGGFGHGHHGFGGFHFHGBFFG3BEBEEG1A1E11BD5B5FG5FGGG5FFBEGEFAF1E>E?E1??FEH33BFBG3B3GHHH434BFFF4FFGHHDEEGDE?GDFGBFG?F22B?GG<<BFG?FHE@</?E<
@M02034:409:000000000-BFKT7:1:1102:3319:12181 1:N:0:32
AAAGTCGAGGTGCCTAAAGTGGCAACCCAGACTGATCGTGGGGTTGGTGGTGTAGAGCTTCCTGTAGCCGCATGGCGTTCGTACTTAAATATGGAACTAACCATTCCAATTTTCGCTGTCTCTTATACACATCTCCGAGCCCACGAGACC
+
BBBCBFCBCCCCGGGGGGGGGGGHHHHFGHHGHF3GDAFCD2EEEGGEFGFFFGGFGHHHHHHHHGGFHGGFEGHHGGGGGGHHHHFGHHFFHGGHGHHHHHGGHHGHBFHHHGGFGGGHHHGHBGGHGHHHHHDHGBCCFGHGGDGGGG
@M02034:409:000000000-BFKT7:1:1102:20537:12188 1:N:0:32
AAAGTCGAGGTGCCTAAAGTGGCAACCCAGACTGAGAAGCAGGTTGGTGGTGTAGAGCTTCCTGTAGCCGCATGGCGTTCGTACTTAAATATGGAACTAACCATT
+
CCCDCFCCCCCCGGGGGGGGGGGHHHHGGHHGHH3BF5G33BF2BF?2AAA1B3D5A5B35BAFBEF53A00B?F1>>E1EEE1?G43@@GFE333BF3GF03FF
@M02034:409:000000000-BFKT7:1:1102:27618:12197 1:N:0:32
AAAGTCGAGGTGCCTAAAGTGGCAACCCAGACTGGGAGGGGGGTTG
+
BABCCFCCCCBAGGGGGGGGGGGHHHHGGHHDBGF222AEE0EB/>
@M02034:409:000000000-BFKT7:1:1102:2127:12198 1:N:0:32
AAAGTCGAGGTGCCTAAAGTGGCAACCCAGACTAATTGTAAGGTTGGTGGTGTAGAGCTTCCTGTAGCCGCATGGCGTTCGTACTTAAATATGGAACTAACCATTCCAATTTTCGCTGTCTCTTATACACATCTCCGAGCCCACGAGACC
+
BBBBBFBBBDABCGGGGFGFGGGHHAHGGHHGHHFFHDGHHHHHHHCAFEEFGBDDGHFHGHHHHGHHHGGGEGHHGGEEGEGHHHGFGGGHHHFGFGHHGFFGHFFHHGHHHGGCEGGHHHHHHHHHBCGHEGFFGGGFGGHGGCGGGG
@M02034:409:000000000-BFKT7:1:1102:16564:12200 1:N:0:32
AAAGTCGAGGTGCCTAAAGTGGCAACCCAGACTAATGCGCAGGTTGGTGGTGTAGAGCTTCCTGTAGCCGCATGGCGTTCGTACTTAAATATGGAACTAACCATTCCAATTTTCGCTGTCTCTTATACACATCTCCGAGCCCACGAGACC
+
CCCCCFCBCBABGGGGGFGGGGGHHHHFGHHGHHHHHHGGGGGGHHGGGGEFGFGFHHHHHHHHHHHHHFGFGEHGFFGFGFHHHHHFHHHHHHHHGHHFHHHHHFHHHHGHHFFFGGGHHHHHFHHFFGFHHHGHECGCCGHGGGGGGG
@M02034:409:000000000-BFKT7:1:1102:5471:12203 1:N:0:32
AAAGTCGAGGTGCCTAAAGTGGCAACCCAGACTGAGAAGCATGTTGGTGGTGTAGAGCTTCCTGTAGCCGCATGGCGTTCGTACTTAAATATGGAACTAACCATTCCAATTTTCGCTGTCTCTTATACACATCTCCGAGCCCACGAGACC
+
CCCCCFBBCBABGGGGGGGGGGGHGGHGGHHGHHHHHHHHHHHHHHHGEGGFHHHGHHHHHHHHHHHHHGGGGGHHGGFGEFHHHHHFHHHHHHFGGGHGHHHHHHHHHHHHHFGGGGGHHHHHHHHHFHHHHHHHGFGCGGHGGGGGGG
@M02034:409:000000000-BFKT7:1:1102:20680:12204 1:N:0:32
AAAGTCGAGGTGCCTAAAGTGGCAACCCAGACTGATAGTAAGGTTGGTGGTGTAGAGCTTCCTGTAGCCGCATGGCGTTCGTACTTAAATATGGAACTAACCATTCCAATTTTCGCTGTCTCTTATACACATCTCCGAGCCCACGAGACC
+
CCCCBFCCCCBCGGGGGGGGGGGHHHHGGHHGHGCDHHBG5FGFGHGFGGEGHHGGHHHHHHHHHHHHHGGGFGHHGFGGGGHHHHHHHHHHHHHHHHHGHHHHHHGHHHHHHHGGGGGHHGHHHHHHGHHHHHHHGGGCGGHGGGGGGG
@M02034:409:000000000-BFKT7:1:1102:18230:12208 1:N:0:32
AAAGTCGAGGTGCCTAAAGTGGCAACCCAGACTTCGGGGACGGTTGGTG
+
A1AAADAAD1>1EGF1BAEDAFAGECBAFGG0F2DAE?EG/ACBAAA/A
@M02034:409:000000000-BFKT7:1:1102:20173:12209 1:N:0:32
AAAGTCGAGGTGCCTCAAGTGGCAACCCAGACTAATAAT
+
A?AA1BAAD>A1FGF1AAFEGBCGHHHGGF0FH1EBGDF
@M02034:409:000000000-BFKT7:1:1102:3609:12212 1:N:0:32
AAAGTCGAGGTGCCTAAAGTGGCAACCCAGACTAATAATCATGTTGGTGGTGTAGAGCTTCCTGTAGCCGCATGGCGTTCGTACTTAAATATGGAACTAACCATTCCAATTTTCGCTGTCTCTTATACACTCTCCGAGCCCACGAGACC
+
BBBBBFAB?DAAGGGGGGGGGGGHHHHGGHHGHCHGHGHCGHHFGHHEFFEFGGHDFHHHHHHGHHHGGGGGEGHGGGGGGFGHHHHHHHHHHHFFFGHHHHGHHHHHHHHHHHGGGGGHHFHHHHGHHGGFGGGD/BCDGGGFCGG/F
@M02034:409:000000000-BFKT7:1:1102:2130:12216 1:N:0:32
AAAGTCGAGGTGCCTAAAGTGGCAACCCAGACTAATTGTAAGGTTGGTGGTGTAGAGCTTCCTGTAGCCGCATGGCGTTCGTACTTAAATATGGAACTAACCATTCCAATTTTCGCTGTCTCTTATACACATCTCCGAGCCCACGAGACC
+
ABBBBFAABBAAGGGGGFGGGGGGHHHGGHHGHHHHHHHHFGHHHGG?FCEFGGH5FHHHHHHHFGHHHGGEEGHHEEGGFEEHGHGGHGHHHGHHHHGHHFDGHHHFHHHHHGGGGGGHHHHGHGFGDCFHGHGGGGC@DFHGDCFGFF
@M02034:409:000000000-BFKT7:1:1102:3346:12218 1:N:0:32
AAAGTCGAGGTGCCTAAAGTGGCAACCCAGACTACTAATAATGTTGGTGGTGTAGAGCTTCCTGTAGCCGCATGGCGTTCGTACTTAAATATGGAACTAACCATTCCAATTTTCGCTGTCTCTATACACATCTCCGAG
+
AABBAF>ADD2AB4BAGEGFGFFBG4FAAFDFHFGFFGGFGHHHHHHECEABGFHFHHFGGBGDGHHFGEEAEEH1EEEFEEFFGHFBGHHHHHGHGHFHFGB3BGHFFFFHHFEEGGGDHFHHGGDHFFFBFDGD@C
@M02034:409:000000000-BFKT7:1:1102:3440:12227 1:N:0:32
AAAGTCGAGGTGCCTAAAGTGGCAACCCAGACTAATCATGCGGTTGGTGTTGCTGTGC
+
BBBBBFBBBBBAGGGGGGGGGGGHHHHGGHFCHF3G35D552AE220B11A153B535
@M02034:409:000000000-BFKT7:1:1102:12412:12230 1:N:0:32
AAAGTCGAGGTGCCTAAAGTGGCAACCCAGACTAATAATAAGGTTGGTGGTGTAGAGCTTCCTGTAGCCGCATGGCGTTCGTACTTAAATATGGAACTAACCATTCCAATTTTCGCTGTCTCTTATACACATCTCCGAGCCCACGAGAC
+
BCCCBFCADBBCGGGGGGGGGGGHHHHGGHGFHFAFGGHHGFHHGHFAAEGEA3D5EDA3EGGFG5FFFEE0EFF1>EEGEEBGGHHEBGHEGE33BGGH313BB?F?GGDHE4EAEE/BGHHF?GFFGBDFGHHFD@>B/FCF@@//C
@M02034:409:000000000-BFKT7:1:1102:20406:12238 1:N:0:32
AAAGTCGAGGTGCCTAAAGTGGCAACCCAGACTCAGCCGCCTGTTGGTGGTGTAGAGCTTCCTGTAGCCGCATGGCGTTCGTACTTAAATATGGAACTAACCATTCCAATTTTCGCTGTCTCTTATACACATCTCCGAGCCCACGAGACC
+
BBBBBFBBBBABFGGGGGGGGGGFFHHGGGHGHFHHHGFFEGHHHHHEGGEFHGFAGGHHHFHFHHHHHGFEEEHGGEGEE?FFGHHFHGHHHHHGHHHGHFHHHHGHHHHHHGGGGGGHHFHHGFHFGFHHHHHGDCGGCGGGGCFGDF
@M02034:409:000000000-BFKT7:1:1102:15112:12238 1:N:0:32
AAAGTCGAGGTGCCTAAAGTGGCAACCCAGACTTGGTTTGATGTTGGTGGTGTAGAGCTTCCTGTAGCCGCATGGCGTTCGTACTTAAATATGGAACTAACCATTCCAATTTTCGCTGTCTCTTATACACATCTCCGAGCCCACGAGACC
+
BBBBBFBABBAAFGGGFGGGGFGHHHHGGHHGHGHHEHHGFHHHHHHFGGFFGFFAFGFHHHHHHHHHHEGEEFH1EEEFEFGGHHHHHHHHHH3FGHGGCCHHHFHEHHHHHDEEFGGHHHHHFHHFFGHHFHGFGCGCGGGGG?DGGG
@M02034:409:000000000-BFKT7:1:1102:4538:12239 1:N:0:32
AAAGTCGAGGTGCCTAAAGTGGCAACCCAGACTACTAAGCAGGTTGGTGGTGTAGAGCTTCCTGTAGCCGCATGGCGTTCGTACTTAAATATGGAACTAACCATTCCAATTTTCGCTGTCTCTTATACACATCTCCGAGCCCACGAGACC
+
BBABBFBBBBAAGGGGGGGGGGGHHHHGGHHGHHHHFHHHHGHHHFGEFGEFF3FDADFGGHHHHGHFEEE>EEHFEEEFEBCFGHGDGHHHGH3EGFHGFFFGHGFGHHHHHFFAFEEFHHHHFBFBFGHGHHH2C/C@CGGFD@DD/?
@M02034:409:000000000-BFKT7:1:1102:8268:12241 1:N:0:32
AAAGTCGAGGTGCCTAAAGTGGCAACCCAGACTACGAATAAGGTTGGTGGTGTAGAGCTTCCTGTAGCCGCATGGCGTTCGTACTTAAATATGGAACTAACCATTCCAATTTTCGCTGTCTCTTATACACATCTCCGAGCCCACGAGAC
+
CCCCCFCBBCABGGGGGGGGGGGHHHHGGHHGHFHGEFGGFFHHHHGEGGFFGHGFGHHHHHHHGHHHHEFEGGHHGEGGEFGGHHHGHHHHHHFFGGHFFHFHHHHGHHHHHFGGGGEFHHHGGHHHFGFHHHHHFFGFGGHGGGGGG
@M02034:409:000000000-BFKT7:1:1102:25802:12242 1:N:0:32
AAAGTCGAGGTGCCTAAAGTGGCAACCCAGACTCATCCGGCGGTTGGTGGTGTAGAGCTTCCTGTAGCCGCATGGCGTTCGTACTTAAATATGGAACTAACCATTCCAATTTTCGCTGTCTCTTATACACATCTCCGAGCCCACGAGACC
+
A3ABBFBBBB>AFGGGGGGGGGGHHHHFGHHGHHHHHHEEGGGGEAGGGGFFHHHDFHHHHHHHHHHHHGGEEEHGGEGFFFFGHHGFHHBGGEBFGHHHHHHGGHHHHHHHHGGGGGFGFHHHDGGGFFHFHHHHECGGGGGGG@CGGG
@M02034:409:000000000-BFKT7:1:1102:3423:12245 1:N:0:32
AAAGTCGAGGTGCCTAAAGTGGCAACCCAGACTAATCATTCGGTTGGTGGTGTAGAGCTTCCTGTAGCCGCATGGCGTTCGTACTTAAATATGGAACTAACCATTCCAATTTTCGCTGTCTCTTATACACATCTCCGAGCCCACGAGACC
+
AAAAAFCCCCABGGGGGGGGGGGHFHHGGHHFHHHHHHHHHGHFEFGEFEAAFFGFFHHHHHHGGHHGHEEEFEGBEEEEEEGFFHFBHHFDGHGHFHFFGHHHFHFHHHHGHGGGGGFGHFFHDHFHFG2GFFBDCDGDGGGGGGGGGF
@M02034:409:000000000-BFKT7:1:1102:17879:12252 1:N:0:32
AAAGTCGAGGTGCCTAAAGTGGCAACCCAGACTAATAAGAATGTTGGTGGTGTAGAGCTTCCTGTAGCCGCATGGCGTTCGTACTTAAATATGGAACTAACCATTCCAATTTTCGCTGTCTCTTATACACATCTCCGAGCCCACGAGACC
+
BCCCAFCABCCCGGGGGGGGGGGHHHHGGHHGHHHHHHHHHGHFHHHEFGGGHGGDFGHHHHHGGGHFHEGGGGHGGGGGGGHHHHHGHHHHHHFFFHFFFFFGHHHHHHHHHHGGGGGHHHHHGHHHFHFHHHHFECGCGGHGGGGGGG
@M02034:409:000000000-BFKT7:1:1102:6455:12266 1:N:0:32
AAAGTCGAGGTGCCTAAAGTGGCAACCCAGACTACTCCGCGGGTTGGTGGTGTAGAGCTTCCTGTAGCCGCATGGCGTTCGTACTTAAATATGGAACTAACCATTCCAATTTTCGCTGTCTCTTATACACATCTCCGAGCCCACGAGA
+
BBBBBFBB?DABGGGGGGGGGGGHHHHGGHHGH3G533B2A2EEFAFEFGGGHGHGHHHHGHHGHHHHHGGFGGHHGGGGGG2GGHGFHHHHHGFGFHGHHGHHHHGHGHHHHHGGGGGFHGHHHHGHHHFGHHGFGCCFGGHGGGGG
@M02034:409:000000000-BFKT7:1:1102:23616:12268 1:N:0:32
AAAGTCGAGGTGCCTAAAGTGGCAACCCAGACTAATTGTGTGGTTGGTGGTGTAGAGCTTCCTGTAGCCGCATGGCGTTCGTACTTAAATATGGAACTAACCATTCCAATTTTCGCTGTCTCTTATACACATCTCCGAGCCCACGAGACC
+
CBBCCFCBCCAAFGGGGGGGGGGHHHHEGHHGHHHHHHGHEGGHGGGEFGEFGGGDGHHHHHHHHHHGGEE>EFHBEFGFFGHHHHFGHHHHHHGGGGHBGHHHHHHHHHHHHFFEGGGGHHHHHHHHHGFHHHHHGGGCGGHGGADGGG
@M02034:409:000000000-BFKT7:1:1102:13500:12276 1:N:0:32
AAAGTCGAGGTGCCTAAAGTGGCAACCCAGACTAAGAAGAAGGTTGGTGGTGTAGAGCTTCCTGTAGCCGCATGGCGTTCGTACTTAAATATGGAACTAACCATTCCAATTTTCGCTGTCTCTTATACACATCTCCGAGCCCACGAGACC
+
BBBBBFBABBABGGGGGGGEGGGHHHHGGHGFFHHHHHHFHHHGHHGEFGEFHHGFGHHHHHHHFHHGHGG?EGHHGFGGGGHHHHHGHHHHHHHHHHHHHHHGHHFHGHHHHHGGGGGHHHHHHHHGHHHFFHHHFDGCGGFGGGGDGF
@M02034:409:000000000-BFKT7:1:1102:16782:12278 1:N:0:32
AAAGTCGAGGTGCCTAAAGTGGCAACCCAGACTGGGTCTCCGGTTGGTGGTGTAGAGCTTCCTGTAGCCGCATGGCGTTCGTACTTAAATATGGAACTAACCATTCCAATTTTCGCTGTCTCTTATACACATCTCCGAGCCCACGAGACC
+
3AAAAFBB@B2ABFGGGGGGFFGFCGHAFHHGFGHHHFEGHEGEEEGEFEEFGGHBFGGHHHHBFGHGHGGGEEHHGEEGEEGHHHHGHHFGHHGFCGGHHHHHHHGHHHHHHHGGGGGFHHHHFHHHEHFHHFHHG@DCGGGFG?DEDF
@M02034:409:000000000-BFKT7:1:1102:5051:12278 1:N:0:32
AAAGTCGAGGTGCCTAAAGTGGCAACCCAGACTGGTGCTACGGTTGGTGGTGTAGAGCTTCCTGTAGCCGCATGGCGTTCGTACTTAAATATGGAACTAACCATTCCAATTTTCGCTGTCTCTTATACACATCTCCGAGCCCACGAGACC
+
1>A1AF?A?DAAF1AEGGGBGD001FGCEGG01BFAFD1F1AEGEEECE?/BAFD2B1AF1FFFB2D2BA/>EEGCE//>EE0?>FG1@B2BBB11B>BGGHFHGHHHHDGEFBEGG?EB2FGHHG22BF1B<11<B?C/<FGFC/>C/>
@M02034:409:000000000-BFKT7:1:1102:5319:12283 1:N:0:32
AAAGTCGAGGTGCCTAAAGTGGCAACCCAGACTCCTCAGACGGTTGGTGGTGTAGAGCTTCCTGTAGCCGCATGGCGTTCGTACTTAAATATGGAACTAACCATTCCAATTTTCGCTGTCTCTTATACACATCTCCGAGCCCACGAGACC
+
CCCCBFCCBDABGGGGGGGGGGGHHHHGGHHGHHHHHHHHHGGGGGGAFFAFGFGFG5DGHBGHHHHGFEEEGEHGFGGGGFFHGHHHHHFFGHHHBGHHHHGHHHHHHHHHHFGEFGGGHHHHGHHHHHFHHHHHGCCCGAFGGGCFFG
@M02034:409:000000000-BFKT7:1:1102:26730:12289 1:N:0:32
AAAGTCGAGGTGCCTAAAGTGGCAACCCAGACTAAGACGGGTGTTGGTGGTGTAGAGCTTCCTGTAGCCGCATGGCGTTCGTACTTAAATATGGAACTAACCATTCCAATTTTCGCTGTCTCTTATACACATCTCCGAGCCCACGAGACC
+
AAAABFBABDAACGGGGGGBGFFFHHHGGHHFHHHHHGEEGAFEFHHGGGEFFFGDGHHHHGHFGHHGHEEFFEHGEFGEEEGHHHHGHHHHGHGHGGHFGHHHFHGHHHHHHBEEFGFFFHHHHHGHBG2FFHHGGCG/@FGGGFGDFE
@M02034:409:000000000-BFKT7:1:1102:24874:12290 1:N:0:32
AAAGTCGAGGTGCCTAAAGTGGCAACCCAGACTGGTCCTTGTGTTGGTGGTGTAGAGCTTCCTGTAGCCGCATGGCGTTCGTACTTAAATATGGAACTAACCATTCCAATTTTCGCTGTCTCTTATACACATCTCCGAGCCCACGAG
+
AAAAA@AADD>AEFFGGGGGGDFBFEG2A22FGEAGFGFHFGFHHHHGF?ECA3D5DGDFBFDGGBEGHFA0?EFGFGE1EEC1GGGFGGHGGFHHHHB33F3BF4F4FGGGF4E/EEEGGGGFGGDG2FGHHGFGC>@/BF/FG/A
@M02034:409:000000000-BFKT7:1:1102:15068:12290 1:N:0:32
AAAGTCGAGGTGCCTAAAGTGGCAACCCAGACTAAGACTAATGTTGGTGGTGTAGAGCTTCCTGTAGCCGCATGGCGTTCGTACTTAAATATGGAACTAACCATTCCAATTTTCGCTGTCTCTTATACACATCTCCGAGCCCACGAGACC
+
CCCCCFCBBBAAGGGGGGGGGGGHHHHGGHHGHHHHHHHHGHHHHHHGGGGGGFFBGGGHHHHHGFGGFFGEEGH1EEGGFFFHHHHHHHHHHH3DFHHHE1@FFFGBHHHHHDEGGGEGHHHH4GHHHGFHHHHDGCGCGGHGGCDDGF
@M02034:409:000000000-BFKT7:1:1102:7591:12291 1:N:0:32
AAAGTCGAGGTGCCTAAAGTGGCAACCCAGACTAAGCCGGCGGTTGGGGGTGTTGAGGTTCCTGTAG
+
CCCCCFCCCCCCGGGGGGGGGGGHHHHGGHHGHGFF3B2EEGGGGGG0EEE/E1?B32BE3B4BBBF
@M02034:409:000000000-BFKT7:1:1102:26618:12298 1:N:0:32
AAAGTCGAGGTGCCTAAAGTAGCAACCCAGACTAATACTAAGGTTGGTGGTGTAGAGCTTCCTGTAGCCGCATGGCGTTCGTACTTAAATATGGAACTAACCATTCCAATTTTCGCTGTCTCTTATACACATCTCCGAGCCCACGAGAC
+
BCBCCFCCCCCCGGGGGGGG5FHHHHHGGHHGHHHHHHH5DEGGGHG?FEGFGHGFGFHHGHHHHGHHGEGGGGHAEEEFFEGHHHHHGHHHGHFBGHHHHFFGHFFHHGHHHGGGGGGHHHHHGHHHHHFHHHHGGGGGGGHGGGGGG
@M02034:409:000000000-BFKT7:1:1102:11198:12299 1:N:0:32
AAAGTCGAGGTGCCTAAAGTGGCAACCCAGACTAAGAAGGATGTTGGTGGTGTAGAGCTTCCTGTAGCCGCATGGCGTTCGTACTTAAATATGGAACTAACCATTCCAATTTTCGCTGTCTCTTATACACATCTCCGAGCCCACGAGACC
+
BBBBCFCCCCBCGGGGGGGGGGGHHHHGGHHGHFFHHHHGHHHGHHHGGGFFGGHHHHHHHHHHHHHHHGGGGGHHGGGGGGHHHHHHHHHHHHHHHHHHHHGHHHGHHHHHHEGGGGGHHHHHEHGEBB2GCGHFFCDGGGGGGADDFG
@M02034:409:000000000-BFKT7:1:1102:19183:12301 1:N:0:32
AAAGTCGAGGTGCCTAAAGTGGCAACCCAGACTTGTGGTGTGGTTGGTGGTGTAGAGCTTCCTGTAGCCGCATGGCGTTCGTACTTAAATATGGAACTAACCATTCCAATTTTCGCTGTCTCTTATACACATCTCCGAGCCCACGAGACC
+
BBBBBFBBBBBAGGGGFGGGGGGHHHHGGHDGHHGHFDAFAE2GFGCACAEFFFG55EGG5GFHGHHHGGGEGEG1FAEFEEBFEFEFEFGFHE3@EGHFGAGHHGHFBGGHFGEGGF/?FGHHHHFFGHEGHHGFGFGGGGHGGDGDGF
@M02034:409:000000000-BFKT7:1:1102:9395:12308 1:N:0:32
AAAGTCGAGGTGCCTAAAGTGGCAACCCAGACTAATAATCAGGTTGGTGGTGTAGAGCTTCCTGTAGCCGCATGGCGTTCGTACTTAAATATGGAACTAACCATTCCAATTTTCGCTGTCTCTTATACACATCTCCGAGCCCACGAGACC
+
CCCCCFCCCCCCGGGGGGGGGGGHHHHGGHHGHHHHHHHGHFHHGHGGGGGGHHHGHHHHHHHHHHHHHGGEEGHHGGGGGGHHHHHHHGHHHHFGFHHHHHHHHHHGHHHHHHGGGGGHHHHHFHHHHHHHHHHFGCCGGGHGG@DGGG
@M02034:409:000000000-BFKT7:1:1102:15951:12308 1:N:0:32
AAAGTCGAGGTGCCTAAAGTGGCAACCCAGACTGCGGTGGGGGTTGGTGGTGTAGAGCTTCCTGTAGCCGCATGGCGTTCGTACTTAAATATGGAACTAACCATTCCAATTTTCGCTGTCTCTTATACACATCTCCGAGCCCACGAGAC
+
>A?AAFAADDAA1BFEA1FFAFEGGAC?AFFGFFGAEBAE//EEEGGA?/>F/@B2DFGHH1GH@GHFDE//?EGBEEEFEEFCGGG1FDBFGF111FGBCAG<>FFBDFFGH>@ECGCFFFHHGHHD11?GBD1??@CC-<FFCGGC?
@M02034:409:000000000-BFKT7:1:1102:16916:12309 1:N:0:32
AAAGTCGAGGTGCCTAAAGTGGCAACCCAGACTAATAAGAATGTTGGTGGTGTGGAGCTTCCTGTAGCCGCATGGCGTTCGTACTTAAATATGGAACTAACCATTCCAATTTTCGCTGTCTCTTATACACATCTCCGAGCCCACGAGACC
+
BBBBBFAB@D>ABGGGGGGFGAFFFGGEFFFFGHHHHGGGHHHHHHHAFEEFG1B3F2GHHHHFGHGGGEE>EFHGE>E?E?E1FFF@GGGHHFB3FGGHHGHGGHHEHGFHHBEFEDEGFHHHGFGFFCGBHHGDECGG?CHFGCGGFE
@M02034:409:000000000-BFKT7:1:1102:9654:12313 1:N:0:32
AAAGTCGAGGTGCCTAAAGTGGCAACCCAGACTAATAATCAGGTTGGTGGTGTAGAGCTTCCTGTAGCCGCATGGCGTTCGTACTTAAATATGGAACTAACCATTCCAATTTTCGCTGTCTCTTATACACATCTCCGAGCCCACGAGACC
+
CCCCCFCCCCCBGGGGGGGGGGGHHHHGGHHGHHHHHHHHHHHHHHGGGGGGHGGDGHHHHHHHHHHHHGGEEFHGGEGGGGGHHHHGHHHHHHFFHHHGHHHHHHGHHGHHHFEGGGGGHHHHHHGHFGHHHHHGGFGGGGHGGGGFGE
@M02034:409:000000000-BFKT7:1:1102:23186:12317 1:N:0:32
AAAGTCGAGGTGCCTAAAGTGGCAACCCAGACTCAGGGTCCTGTTGGTGGTGTAGAGCTTCCTGTAGCCGCATGGCGTTCGTACTTAAATATGGAACTAACCATTCCAATTTTCGCTGTCTCTTATACACATCTCCGAGCCCACGAGACC
+
BBBBBFBBBBAAFGGGFGGFGFFBEGHEEGEDHGHHHHGHHHHHHHEFFGEFEFGFGFHHGHHGHGGBHGFEEGH1>EEFEEGHHHGGHHFGGHEGFHHFHHFHHHGGHHFHHGEEFFEGGDHHFHFGFGBGFFGFCCG<<FHGGDGGGG
@M02034:409:000000000-BFKT7:1:1102:23287:12317 1:N:0:32
AAAGTCGAGGTGCCTAAAGTGGCAACCCAGACTTGTAATAATGTTGGTGGTGTAGAGCTTCCTGTAGCCGCATGGCGTTCGTACTTAAATATGGAACTAACCATTCCAATTTTCGCTGTCTCTTATACACATCTCCGAGCCCACGAGACC
+
BBBBBFBADDAAGGGFGGGBGGGHHHHGGHHGHHHGHHHGHHHHHHHGFGBBBBG5GHHHHGHGHHHHHEEEEFHGEEEFEEGHHGGBGHFHHHGBGGHGHHHHHHHHFHHHHHGGGGGHHHHHBHHHEGHHHHGBECG/BFHGGGGGGG
@M02034:409:000000000-BFKT7:1:1102:28028:12320 1:N:0:32
AAAGTCGAGGTGCCTAAAGTGGCAACCCAGACTCGGGGGGGGG
+
BAAABFAABBAAGGGGGGGGGFGGHHHEGGHAG3F22AAB--9
@M02034:409:000000000-BFKT7:1:1102:12109:12322 1:N:0:32
AAAGTCGAGGTGCCTAAAGTGGCAACCCAGACTAATGCTCCTGTTGGTGGTGTAGAGCTTCCTGTAGCCGCATGGCGTTCGTACTTAAATATGGAACTAACCATTCCAATTTTCGCTGTCTCTTATACACATCTCCGAGCCCACGAGACC
+
BBBBBFBBBBBAGGGGGFGFAGGHHHHGGHHGHHGHHHHHHHHHHHHEFGGFABD5EDHHGHHHHHHFEEEEEEG?EEEFEBCGHHHGDGHBFB33GHHHFADFGFGGHHFHH4EGGGEF?FHHGGGGFCFFFHHDECGGGGGGG?@FGF
@M02034:409:000000000-BFKT7:1:1102:15647:12324 1:N:0:32
AAAGTCGAGGTGCCTAAAGTGGCAACCCAGACTGCTGGTTCTGTTGGTGGTGTAGAGCTTCCTGTAGCCGCATGGCGTTCGTACTTAAATATGGAACTAACCATTCCAATTTTCGCTGTCTCTTATACACATCTCCGAGCCCACGAGACC
+
BBBBBFBBBBBBGGGGGGGGGFGHHHHFGGHGFFFG3BFFABGGHHHEFGGGHHHFGHHHHHHHHHHFHGGEEFHFEEFGGGHHHHHGFGHHHGFHGHHHHHHGHGFFHGHHHGGDGGGGHGHHGHHHHGHHHHHFGDCCCGHGGGGGGG
@M02034:409:000000000-BFKT7:1:1102:11080:12324 1:N:0:32
AAAGTCGAGGTGCCTAAAGTGGCAACCCAGACTAAGAATAAGGTTGGTGGTGTAGAGCTTCCTGTAGCCGCATGGCGTTCGTACTTAAATATGGAACTAACCATTCCAATTTTCGCTGTCTCTTATACACATCTCCGAGCCCACGAGACC
+
CCBBCFCABCBBGGGGGGGGGGGHHHHGGHHFFGGHGHHGGHHGGHGFFEGFE3D5DDFGFHHHFGGEFEFEEEHCF?EFEEEGGGH3GGGFGF@BFFGGG0EFFGFDGHHHHBEEFDEHHHHHFGGFHFHCGHHFCCFGGGHGG/@CDF
@M02034:409:000000000-BFKT7:1:1102:8378:12330 1:N:0:32
AAAGTCGAGGTGCCTAAAGTGGCAACCCAGACTCAGAATAATGTTGGTGGTGTAGAGCTTCCTGTAGCCGCATGGCGTTCGTACTTAAATATGGAACTGACCATTCCAATTTTCGCTGTCTCTTATACACATCTCCGAGCCCACGAGACC
+
BBBBBFABBBAAFGGGGGGGGGGHGHHDGHHGHHHGGHHGHHHGHHHGFGEFFGG5GHHHHHHHGFGFHEEEEFHHGEGGEFGHHHHGHHHHHHGGFH3GGHGHHHHHHHHHHHGGGGGHHHHHHHHHHHDGGFHHGCGDGGHGG?DGDG
@M02034:409:000000000-BFKT7:1:1102:17256:12333 1:N:0:32
AAAGTCGAGGTGCCTAAAGTGGCAACCCAGACTAGTAGGGGTGTTGGTGGTGTAGAGCTTCCTGTAGCCGCATGGCGTTCGTACTTAAATATGGAACTAACCATTCCAATTTTCGCTGTCTCTTATACACATCTCCGAGCCCACGAGACC
+
CCCCCFCCCCCCGGGGGGGGGGGHHHHGGHHGHFGHFGHGGGGGGHEAE1EEFAD5B5BG5GGHHBGBDEG>EEF1>BEFFE?GGFG33FGFDD33BEHH303BB4F4FGFHG4>EEEAGFHHH3FFDFBGHHHHBE?@C/CFFF<DFD<
@M02034:409:000000000-BFKT7:1:1102:25093:12333 1:N:0:32
AAAGTCGAGGTGCCTAAAGTGGCAACCCAGACTTTTGGGGGGGTTGG
+
AAAAADABDDABGGGGGGGBGBEGFGFFGHHG3GGDFE222>C@:@@
@M02034:409:000000000-BFKT7:1:1102:14103:12336 1:N:0:32
AAAGTCGAGGTGCCTAAAGTGGCAACCCAGACTAATAAGCA
+
CCCCCFCCCCBCGGGGGGGGGGGHHHHGGHHGHDGHBG535
@M02034:409:000000000-BFKT7:1:1102:15660:12336 1:N:0:32
AAAGTCGAGGTGCCTAAAGTGGCAACCCAGACTGCTGGTTCTGTTGGTGGTGTAGAGCTTCCTGTAGCCGCATGGCGTTCGTACTTAAATATGGAACTAACCATTCCAATTTTCGCTGTCTCTTATACACATCTCCGAGCC
+
AAA>AFBADD>ABGFGGDGFG4FHGHGGFHGGHGHHHGFFDGBGH32EFFBAF3G5FGHHGGGHGGHGHGE0BEHGEEF?EEBFGHGBBB4GHG@BFEB3GGGHGFGGHBGHHHGCA/??DFHHHHFFEGFFFFB?A>//<
@M02034:409:000000000-BFKT7:1:1102:20969:12337 1:N:0:32
AAAGTCGAGGTGCCTAAAGTGGCAACCCAGACTACTAAGGCTGTTGGTGGTGTAGAGCTTCCTGTAGCCGCATGGTGTTCGTACTTAAATATGGAACTAATCTTTCCAATTTTCGCTGTCTCTTATACACATCTCCGAGCCCACGAGACC
+
CCCCCFCBBCBCGGGGGGGGGGGHHHHGGHHGHHFGHHGHBGHHFHE2A2BAABD5B5BF5BFAF5F53EE0EEC5B1?FE>2?1BFB3BG4F333BFGF434D44F44BFFGD>/?EEFH4GGBF4B4F3B3B?B?C@C/FFGCDCGAF
@M02034:409:000000000-BFKT7:1:1102:20122:12340 1:N:0:32
AAAGTCGAGGTGCCTAAAGTGGCAACCCAGACTAAGAAGGGGGTTGGTGGTGTAGAGCTTCCTGTAGCCGCATGGCGTTCGTACTTAAATATGGAACTAACCATTCCAATTTTCGCTGTCTCTTATACACATCTCCGAGCCCACGAGACC
+
A?AABFAADDAAGGGGGGGGG4FFFHHDGHHGHHHFEFCCECEEFGGEFEBFFAFEGGHHHFHBGHHFHGEEEEHF@>EFE?BGFHGFHHFGHFFGHHHHHHHHHHHGHHHHHGGGGGEHFHHFFHHGFFFFHHHGECGGCFHGGGGGGG
@M02034:409:000000000-BFKT7:1:1102:20949:12341 1:N:0:32
AAAGTCGAGGTGCCTAAAGTGGCAACCCAGACTACTAAGGCTGTTGGTGGTGTAGAGCTTCCTGTAGCCGCATGGCGTTCGTACTTAAATATGGAACTAACCATTCCAATTTTCGCTGTCTCTTATACACATCTCCGAGCCCACGAGACC
+
AAAABFA@DBAAFGGFG4BFFGFF4GHDDHHGGGHGHHHHFHCHHFGEFFBBFDG5FHFGGHHHHGFFHEFEGFHCEEEEEFEGHHFFGH@GGF33GBD3GHHHBHFFHHGHHF@EEEAFFHHHHGFGD2?FGHFGF@C@BFHGCA@?AC
@M02034:409:000000000-BFKT7:1:1102:4127:12341 1:N:0:32
AAAGTCGAGGTGCCTAAAGTGGCAACCCAGACTGAGAGTAAGGTTGGTGGTGTAGAGCTTCCTGTAGCCGCATGGCGTTCGTACTTAAATATGGAACTAACCATTCCAATTTTCGCTGTCTCTTATACACATCTCCGAGCCCACGAGACC
+
BCBCBFCBCCCCGGGGGGGGGGGHHHHGGHHGHHGHHHHHHHHHGHGGFGEFGDGAGGHHHHHHGHHHHGGGGGHHGGGGGFHHHHHFHHHHHHHHGHHHHHHHHHGHHHHHHHGGGGGHHHHHHHHHFGFHHHHHGGGGGGHGGGGGGF
@M02034:409:000000000-BFKT7:1:1102:14866:12342 1:N:0:32
AAAGTCGAGGTGCCTAAAGTGGCAACCCAGACTACTCCTCCGGTTGGTGGTGTAGAGCTTCCTGTAGCCGCATGTCGTTCGTACTTAAATATGGAACTAACCATTCCAATTTTCGCTGTCTCTTATACACATCT
+
>1AA>B>A1>>>BGGGGGEE11AGFHFEGBGFGHH1BGEFBEEAB/AB/EFFHFFBEBHCFCAF12D2@E@>??12??/F?>0?C@FGBGHFFE1B11EGHF1>BG222FGEHGE/</?BF2GH1B>DDF111F
@M02034:409:000000000-BFKT7:1:1102:26820:12353 1:N:0:32
AAAGTCGAGGTGCCTAAAGTGGCAACCCAGACTTGTAAGAATGTTGGTGGTGTAGAGCTTCCTGTAGCCGCATGGCGTTCGTACTTAAATATGGAACTAACCATTCCAATTTTCGCTGTCTCTTATACACATCTACGAGCCCACGAGACC
+
CCCBCFBBDD>AGGGGGGGGGFGHHHHFGHHGHHHHHHHFGHHHGHHEGGGFHFH5DHHHHGHGHHHHHGGGGEHGEEEFEEFHGHFFHHFHGGBGHHFHHGGHFHGGHHHHHFGGGGEHHHGHHGHHGHHHHHHGGDGCGGGGGGGGGF
@M02034:409:000000000-BFKT7:1:1102:13540:12353 1:N:0:32
AAAGTCGAGGTGCCTAAAGTGGCAACCCAGACTCCGAATCAGGTTGGTGGTGTAGAGCTTCCTGTAGCCGCATGGCGTTCGTACTTAAATATGGAACTAACCATTCCAATTTTCGCTGTCTCTTATACACATCTCCGAGCCCACGAGACC
+
BACCAFCCCCCBGGGGGGGGGGGHHHHGGHHFHFHFGGGGFGHHDAAECEFGFAD5AFFGGHHHAAFFFEGEEGHEEEEFFEGEGGHFGEHHHFDGGHHHCG3FF?FFGGFFFBEAFAE3?GFF?FBBFBGCGGG??/<<@</?<<@AGF
@M02034:409:000000000-BFKT7:1:1102:9691:12354 1:N:0:32
AAAGTCGAGGTGCCTAAAGTGGCAACCCAGACTGGGGGGTGTGTTGGTGGTGTAGAGCTTCCTGTAGCCGCATGGCGTTCGTACTTAAATATGGAACTAACCATTCCAATTTTCGCTGTCTCTTATACACATCTCCGAGCCCACGAGACC
+
ABBBAFBBBBBBGGGGGGGFFFGHHGHDGHCFHHGFGCE>>CFGGHH?FD?FF<F2D2FHHFHHHHGHHGGFGGHADDCFDAGHHHHGHGGHHH<GCGHFHHHHHHG0FHFHG;@DDG.BFFFG;BFGGFFBFFGFGBCFGEGFCCA?A:
@M02034:409:000000000-BFKT7:1:1102:19579:12354 1:N:0:32
AAAGTCGAGGTGCCTAAAGTGGCAACCCAGACTCCGCCGACTGTTGGTGGTGTAGAGCTTCCTGTAGCCGCATGGCGTTCGTACTTAAATATGGAACTAACCATTCCAATTTTCGCTGTCTCTTATACACATCTCCGAGCCCACGAGACC
+
BBBBBFBBDBAAGGGGGGGGGFGGGHHEGHHGHHHGGGGEGGGHHHHGGGGGHFGFGHHHHHHFGGGDGEEEFGHHGGGGEFHHHHHGHHHHHHHGHHHGHHGHHHHHHHHHHGGFFGGGHHHHHHGHDGFHHHGHEFGCGGHGGGGGGF
@M02034:409:000000000-BFKT7:1:1102:25305:12355 1:N:0:32
AAAGTCGAGGTGCCTAAAGTGGCAACCCAGACTGAGCCTCATGTTGGTGGTGTAGAGCTTCCTGTAGCCGCATGGCGTTCGTACTTAAATATGGAACTAACCATTCCAATTTTCGCTGTCTCTTATACACATCTCCGAGCCCACGAGAC
+
BBBBBFBBBBBBGGGGGGGGGGGHHHHGGHHGHB3F3GCGFGHGHHHGGGGGHHHGHHHHHHHHHHHHHGGGFGHHGGGGGGGHGHHGGHGFHHGHGHHHHGHHHGFHHHHHHHGGGFGHHHHHGHHHFGGHHHHGGCCCGGHGGGCDG
@M02034:409:000000000-BFKT7:1:1102:14866:12359 1:N:0:32
AAAGTCGAGGTGCCTAAAGTGGCAACCCAGACTACGCCTCCGGTTGGTGGTGTAGAGCTTCCTGTAGCCGCATGGCGTTCGTACTTAAATATGGAACTAACCATTCCAATTTTCGCTGTCTCTTATACACATCTCCGAGCCCACGAGACC
+
BBBBBFBABBAAGGGGGGGGGGGCFHHCDHHGHHHGGGHGHGGGGGGEFFEFHEGDGBFGHFHGHHGGFEC?EEHEEEFFEEEGFGHBHHGFHBBBGHHGHFHHFHHDHHHHHFFFGGFHFFGHFHHGHFHGHHHBE@DFFGEGFCGEGF
@M02034:409:000000000-BFKT7:1:1102:15275:12363 1:N:0:32
AAAGTCGAGGTGCCTAAAGTGGCAACCCAGACTAAGAATCAGGTTGGTGGTGTAGAGCTTCCTGTAGCCGCATGGCGTTCGTACTTAAATATGGAACTAACCATTCCAATTTTCGCTGTCTCTTATACACATCTCCGAGCCCACGAGACC
+
CCCCCFBCCBBCGGGGFGGGGGGHHHHGGHHGHHFHFHHHEGHHHHGGGGEFHHHHHHHHHHHHHHHHHGGEEGHHGFGGGFHHHHHHHHHHHHGHGHHHHHHHHHHHHHHHHHGGGGGHHGHHGHHHHFGHHHHGGGGGGGHGGFGGGF
@M02034:409:000000000-BFKT7:1:1102:6964:12369 1:N:0:32
AAAGTCGAGGTGCCTAAAGTGGCAACCCAGACTACGGGGTTGGTTGGTGGTGTAGAGCTTCCTGTAGCCGCATGGCGTTCGTACTTAAATATGGAACTAACCATTCCAATTTTCGCTGTCTCTTATACACATCTCCGAGCCCACGAGACC
+
BBAABFAADBAAFGGGGGGGGGGGGHHGGHHGHHHEGGGEGGGGHGGEFFEFG3D5FAGHHHHHHGHGHFFEEEHFE>EEEEEEGHGGHHEHHHFHFHHGHHHHHHGFHHHHHFDDGGFHHFHFDHHHFFGHGHHFDCGGCGHGG@DFFF
@M02034:409:000000000-BFKT7:1:1102:17133:12378 1:N:0:32
AAAGTCGAGGTGCCTAAAGTGGCAACCCAGACTAAGAACGTTGGTGGTGTAGAGCTTCCTGTAGCCGCATGGCGTTCGTACTTAAATATGGAACTAACCATTCCAATTTTCGCTGTCTCTTATACACATCTCGAGCCCACGAGACCAGAG
+
CCCCCFCCCCABGGGGGGGGGGGHGHHGGHHGHHHHHHHGHGHGEFGGFBGHGHHHHHHHHHGFFGEEEEGHHGGGGGGGHGHHHBGFHHHHHFHHHHHHHHHHGEFHHHHGGGGGHHHHHHHGHHHHHFGGHGGGGGHGGGGGGGHHGE
@M02034:409:000000000-BFKT7:1:1102:21883:12379 1:N:0:32
AAAGTCGAGGTGCCTAAAGTGGCAACCCAGACTAATAATAAGGTTGGTGGTGTAGAGCTTCCTGTAGCCGCATGGCGTTCGTACTTAAATATGGAACTAACCATTCCAATTTTCGCTGTCTCTTATACACACTCCGAGCCCACGAGACCA
+
CCCCCFCCCCBBGGGGGGGGGGGHHHHGFGHGHFFGFFHGHHHHHFGEFGGGE3D5B53BGHHHEFDF3EE0EEF1@?EFEE2GGHHHHHHDFD3@FEGH313F3DG4BG3GF4>?E?<34BF?4BBB?2BFCGHGBDCFEHGGGCDEF<
@M02034:409:000000000-BFKT7:1:1102:17573:12379 1:N:0:32
AAAGTCGAGGTGCCTAAAGTGGCAACCCAGACTCGTGAGGGGGTTGGTGGTGTAGAGCTTCCTGTAGCCGCATGGCGTTCGTACTTAAATATGGAACTAACATTCCAATTTTCGCTGTCTCTATACACATCTCCGAGCCCACGAGACCAG
+
CCCCCFCCCCABGGGGGGGGGGGHHHHGGHHGHHGHHHGHGGGEFGGEGGGGHHGBGHHHHHHHHHHGHFGEEGHFEEFFFFGHHHHFHHHHHHFHHHHHHHHHHHHFGHHHHGGGGCGHHHHHHGFHGHHHHHDFGGGGHGGGGGGGHF
@M02034:409:000000000-BFKT7:1:1102:9777:12387 1:N:0:32
AAAGTCGAGGTGCCTAAAGTGGCAACCCAGACTAAGCATAATGTTGGTGGTGTAGAGCTTCCTGTAGCCGCATGGCGTTCGTACTTAAATATGGAACTAACCATTCCAATTTTCGCTGTCTCTTATACACATCTCCGAGCCCACGAGACC
+
AAAAAFAA1DAAF1FGGGGFGDFFFHGEGFFFHHHHHHHHHFFHHHH/FEEFHFDADGHHGHHEHHHGFFEFEFH0>?EFEE0/FGGFHHHHGHHBFGHHGHHFHHHGFGHHHDEGFGGHHHHHFHHHGGGHHGHHC/CCGFHGGCGG?F
@M02034:409:000000000-BFKT7:1:1102:25345:12389 1:N:0:32
AAAGTCGAGGTGCCTAAAGTGGCAACCCAGACTACGGATAATGTTG
+
CCDCDFCCCDCCGGGGGGGGGGGHHHHGGHHEH3A222B235DGAG
@M02034:409:000000000-BFKT7:1:1102:27769:12390 1:N:0:32
AAAGTCGAGGTGCCTAAAGTGGCAACCCAGACTTCGGATAGTGTTGGTGGTGTAGAGCTTCCTGTAGCCGCATGGCGTTCGTACTTAAATATGGAACTAACCATTCCAATTTTCGCTGTCTCTTATACACATCTCCGAGCCCACGAGACC
+
AAABA@AADBABGGGGBGFDFGEFHEFEFFHGFHHGGGGGH5GDGHGEFGEFF3FDDFGHFHHGGGGDBA>>FEHCEBEBBBEGFHHGHGFGEHDBBGFB3B3FBEGEHGHHH4E?FGFGFFFHGFBB?CDGFFBF?@G@DFHG@CCD?C
@M02034:409:000000000-BFKT7:1:1102:27746:12394 1:N:0:32
AAAGTCGAGGTGCCTAAAGTGGCAACCCAGACTTCGGATAGTGTTGGTGGTGTAGAGCTTCCTGTAGCCGCATGGCGTTCGTACTTAAATATGGAACTAACCATTCCAATTTTCGCTGTCTCTTATACACATCTCCGAGCCCAC
+
BBBAAFAB3>>AGGFGGGGGGFEFHHGGFCHGHHHGDGGGCGBGFACEC?EEGFBFBHHHHGHHFHHHFGG?EEHHGEGFGEHFHGB3BFFGHEF3GGB3GHFHHHHFGHHHFGGGG?AGHHHH3D3GBGFHHHGB?C/<@FCG
@M02034:409:000000000-BFKT7:1:1102:13137:12395 1:N:0:32
AAAGTCGAGGTGCCTAAAGTGGCAACCCAGACTGGGGGTGGGGTTGG
+
>AA3>DAAAAAAGGGFAGFFFGGHHHHGGCGFH32BAEEEC0EE0E>
@M02034:409:000000000-BFKT7:1:1102:24690:12396 1:N:0:32
AAAGTCGAGGTGCCTAAAGTGGCAACCCAGACTGGTACGGGGGTTGGTGGTGTAGAGCTTCCTGTAGCCGCATGGCGTTCGTACTTAAATATGGAACTAACCATTCCAATTTTCGCTGTCTCTTATACACATCTCCGAGCCCACGAGACC
+
BBBBBFBBBBAAGGGGGGGGGGGHGHHGGHHGHHHHHHGGGGGEEFGEGGEFHGHFGHHHHHHHHGHGGGGEGGHHGGGGFFGHHHHFHHHHHHFFFHHHHHHHHHFFHHHHHHGGGGGHHHHHHHHFGHHGFHHGGGGFGGHGGGGGGE
@M02034:409:000000000-BFKT7:1:1102:13160:12398 1:N:0:32
AAAGTCGAGGTGCCTAAAGTGGCAACCCAGACTGGGGGTGGGGTTGGTGGTGTAGAGCTTCCTGTAGCCGCATGGCGTTCGTACTTAAATATGGAACTAACCATTCCAATTTTCGCTGTCTCTTATACACATCTCCGAGCCCACGAGAC
+
CCCCBFCBCDABGGGGFGGGGGGHHHHGGHHGHFAGEFFGCGGGFGGEFG1FHFHGHGHHHHHHHHHHHGEEEGHFGGGGGFGHHHGGHHHHHHHHFGFGHGHHHHHGHHHHHFGGGGDFHGHHFHGHHHFHHFGHFGGCFGHGGGGDD
@M02034:409:000000000-BFKT7:1:1102:13418:12407 1:N:0:32
AAAGTCGAGGTGCCTAAAGTGGCAACCCAGACTAATAAGCAGGTTGGTGGTGTAGAGCTTCCTGTAGCCGCATGGCGTTCGTACTTAAATATGGAACTAACCATTCCAATTTTCGCTGTCTCTTATACACATCTCCGAGCCCACGAGACC
+
AABBADBADD>?FGGGGGGGGGGHHHHGGHHGHHHHHFHFHHHHHHGGGGEGHHHHGHHHHHHHHHHHHGGGGGHHGGGGGGHHHHGHHHHHHHHHGFGGHHHGHHGHGHGHHHGGGGGHHFHHFHHHGHHHHHDGGGFDGGHGGGGGGF
@M02034:409:000000000-BFKT7:1:1102:25530:12407 1:N:0:32
AAAGTCGAGGTGCCTAAAGTGGCAACCCAGACTAATATGTCTGTTGGTGGTGTAGAGCTTCCTGTAGCCGCATGGCGTTCGTACTTAAATATGGAACTAACCATTCCAATTTTCGCTGTCTCTTATACACATCTCCGAGCCCACGAGACC
+
BABCAFCBBCCCGGGGGGGGFGGHHHHGGHHGHFFGG5DADDGFGHHEFGEGHHGGFHHHFHHHHHHGHFGEEEHHGGGGGGHHHHHHHHHHHHHGHHFGGHGFHHHHHHHHHHGGGGGHHHHHHHHHHHHGHHGHFGGCGGHGGGGGGF
@M02034:409:000000000-BFKT7:1:1102:2583:12411 1:N:0:32
AAAGTCGAGGTGCCTAAAGTGGCAACCCAGACTCAGAATAATGTTGGTGGTGTAGAGCTTCCTGTAGCCGCATGGCGTTCGTACTTAAATATGGAACTAACCATTCCAATTTTCGCTGTCTCTTATACACATCTCCGAGCCCACGAGACC
+
CCCCCFCCBBBCGGGGGGGGGGGHHHHGGHHGHHHHHHHHHHHHHHHGFGEFHGGDGHHHHHHHGGHHHGGGGGHHGGGGFFGHHHHFHHHHHHGHFHHHHFGHHHGHHHHHHGGGGGGFHHHHHHHHFHGHHHGHGGFCGGHGGGGGGF
@M02034:409:000000000-BFKT7:1:1102:10942:12411 1:N:0:32
AAAGTCGAGGTGCCTAAAGTGGCAACCCAGACTGCGACGCAGGTTGGTGGTGTAGAGCTTCCTGTAGCCGCATGGCGTTCGTACTTAAATATGGAACTAACCATTCCAATTTTCGCTGTCTCTTATACACATCTCCGAGCCCACGAGACC
+
CCCCCFCCCCBCGGGGGGGGGGGHHHHGGHHGHHHGGGGGGGGGHHGGGGEFFFGDGHHHHHHGGHHHHFGGGGHHGGGGEFGHHHHFFHHHHHGGHHHGHHGHHHHHHHHHHHGGGGGHHHHHHHHHGHFHHHHGGGGGGGHGGCDGGF
@M02034:409:000000000-BFKT7:1:1102:3261:12419 1:N:0:32
AAAGTCGAGGTGCCTAAAGTGGCAACCCAGACTAATAAGAATGTTGGTGGTGTAGAGCTTCCTGTAGCCGCATGGCGTTCGTACTTAAATATGGAACTAACCATTCCAATTTTCGCTGTCTCTTATACACATCTCCGAGCCCACGAGACC
+
AAA1A3AA?A>AC1BGGGGFG1B0EGH0AGE0GBHGFFD1BFHEFEGFGC/BAFG2BGHHFHH1BDD21AAEEEHGGEGA?EBFEGH1FGFGFG1BEGD1GHHHFHHHGHHHHHGGGGEEFGHFHGFG2EDCCDGFC<CBCGFFG/C/?F
@M02034:409:000000000-BFKT7:1:1102:13777:12420 1:N:0:32
AAAGTCGAGGTGCCTAAAGTGGCAACCCAGACTGCTGGTCCGGTTGGTGGTGTAGAGCTTCCTGTAGCCGCATGGCGTTCGTACTTAAATATGGAACTAACCATTCCAATTTTCGCTGTCTCTTATACACATCTCCGAGCCCACGAGACC
+
CCCCCFCCCCBCGGGGFGGGGGGHHGHDGHHGHHHHHHHHHGGFGGGFGGEFGGGDGHHHHHHHHHGGHEEEEGHHGEGEEFHHHHHFFGHHHHFFGHHHHHGHHHHHHHHHHHGGGGGHHHHHHHFHHHFHGHHGGGGCGGHGGGGGGG
@M02034:409:000000000-BFKT7:1:1102:10737:12422 1:N:0:32
AAAGTCGAGGTGCCTAAAGTGGCAACCCAGACTAGTCAGAATGTTGGTGGTGTAGAGCTTCCTGTAGCCGCATGGCGTTCGTACTTAAATATGGAACTAACCATTCCAATTTTCGCTGTCTCTTATACACATCTCCGAGCCCACGAGACC
+
CBCCBFCCCCAAGGGGGGGGGGGHHHHGGHHGHB3ADAF5FGHGHHHEGGEFGHGDGEHHHHHHHHHHHGGGGGHHGGGGGGFGHHHHHHHHHHHHHHHHHHHGHHHHGHHHHHGGGGGHHGHHHHHHHHFHHHHFGGCGGGHGGGGGGE
@M02034:409:000000000-BFKT7:1:1102:25944:12434 1:N:0:32
AAAGTCGAGGTGCCTAAAGTGGCAACCCAGACTGTGGGGCGGGTTGGTGGTGTAGAGCTTCCTGTAGCCGCATGGCGTTCGTACTTAAATATGGAACTAACCATTCCAATTTTCGCTGTCTCTTATACACATCTCCGAGCCCACGAGACC
+
CACCBFCBCCCBGGGGBGGGGGGHHHHGGHHGHHHHHGGGGGGEFGGFFGEFC@F3B@FGGHHHHFGFDEFEEFF0CCCFD?FCFHHGHHGHHHB<FGFG<C<FHFFHHHHHHFCCFGDGHGGFBGHGGC<GCDGDCCFCGGHGF@FDDC
@M02034:409:000000000-BFKT7:1:1102:27158:12435 1:N:0:32
AAAGTCGAGGTGCCTAAAGTGGCAACCCAGACTCAGAATACTGTTGGTGGTGTAGAGCTTCCTGTAGCCGCATGGCGTTAGTACTTAAATATGGAACTAACCATTCCAATTTTCGCTGTCTCTTATACACATCTCCGAGCCCACGAGACC
+
A1AAABAA1>>>1AFFGGGF1BFFFGHAFG0FAEAFEAFFDG2BA1AEF/BF/FD21DFG1GHGFDG2BAEEFGHHE?>/?FF@FGGFFG@FEED1BEFBGGHFEGHHF>GBGGEGG/?1BFGFHHFB>F1F1>GHC/B</?CF??CG/F
@M02034:409:000000000-BFKT7:1:1102:23787:12443 1:N:0:32
AAAGTCGAGGTGCCTAAAGTGGCAACCCAGACTCCTGAGAATGTTGGTGGTGTAGAGCTTCCTGTAGCCGCATGGCGTTCGTACTTAAATATGGAACTAACCATTCCAATTTTCGCTGTCTCTTATACACATCTCCGAGCCCACGAGAC
+
CCCCCFBBCCCCGGGGGGGGGGGHHHHGGHHGHF3F3BFDGGHHHHHDEEGFFFHFDGHGGHHFHHHGHGGGGGHAEEGGGFGHHHHFFHHGHF33GHHHCG3FHGGHHHHHHHGGGGGHHHHHGHHHHHHHHHHGGCGGGGHGGGGGG
@M02034:409:000000000-BFKT7:1:1102:21287:12443 1:N:0:32
AAAGTCGAGGTGCCTAAAGTGGCAACCCAGACTAATAAGAATGTTGGTGGTGTAGAGCTTCCTGTAGCCGCATGGCGTTCGTACTTAAATATGGAACTAACCATTCCAATTTTCGCTGTCTCTTATACACATCTCCGAGCCCACGAGACC
+
BAABBFB>DBAAGGGGGFGGGFGFFGHEDFGGHHHHHHHFHHHHHHHEFFBFHGGFHEHFHGHFHHHBGEEEEFHEEEGFEECGHHH3GHGHHFHHHHHGHHGHFHHHHHHHHFGEGGGHHFHHHHGHFGFFHGGFCCGBDGHGGGCFEF
@M02034:409:000000000-BFKT7:1:1102:10035:12450 1:N:0:32
AAAGTCGAGGTGCCTAAAGTGGCAACCCAGACTGGGTGTGGGGTTGGTGGTGTAGAGCTTCCTGTAGCCGCATGGCGTTCGTACTTAAATATGGAACTAACCATTCCAATTTTCGCTGTCTCTTATACACATCTCCGAGCCCACGAGACC
+
>1AA1BAAD@A1BFFGFGGAAGFHHH0ECGEAFFFG0BAECAEEEEEEEGEEAFG2GFFHHHBFGGHGFGC>E/EGE//EE?EF/GFFEF2FG1>BCGB110BFF2BEHHFHGHC?CAB1FBFHFHBGFEB@CGDDE@GCGEG/<@-AE>
@M02034:409:000000000-BFKT7:1:1102:21387:12451 1:N:0:32
AAAGTCGAGGTGCCTAAAGTGGCAACCCAGACTGGGGATACGGTTGGTGGTGTAGAGCTTCCTGTAGCCGCATGGCGTTCGTACTTAAATATGGAACTAACCATTCCAATTTTCGCTGTCTCTTATACACATCTCCGAGCCCACGAGACC
+
AAA>ADABBBBBGGGGGFGGGFFBFHHEGHHGGHHEEGEFFDGFFEEGGG1FGGF5DGHHFHHFGFFAGEEEEGHHGEEGEGFHFHHHHHGGGHFDHHHHHHHHHHHHFHHHHGCGGGEDGHGBFGGDFGFHGHGHGGGGGG/FCCCDCG
@M02034:409:000000000-BFKT7:1:1102:27348:12455 1:N:0:32
AAAGTCGAGGTGCCTAAAGTGGCAACCCAGACTCAGAATAAGGTTGGTGGTGTAGAGCTTCCTGTAGCTGCATGGCGTTCGTACTTAAATATGGAACTAACCATTCCAATTTTCGCTGTCTCTTATACACATCTCCGAGCCCACGAGAC
+
BBAABFABDBAAFFGGBGGFGFGFFHGFGFCG3EGG3DFFBFBBFGCAAEBFHHHFFHHHHHH5GGGHEHGGGGHFEEEFGECHEHGFFHFGF3EFFHB3GFHHHHHHHHHHHHEGGDGHHHHHFHEHGFFHGHFBEDFCGEHGCF?DF
@M02034:409:000000000-BFKT7:1:1102:8080:12471 1:N:0:32
AAAGTCGAGGTGCCTAAAGTGGCAACCCAGACTGTGGGGCGTGTTGGTGGTGTAGAGCTTCCTGTAGCCGCATGGCGTTCGTACTTAAATATGGAACTAACCATTCCAATTTTCGCTGTCTCTTATACACATCTCCGAGCCCACGAGACC
+
BBBBBFA?@A>A4FGGGGGDGGEFHGG2FEFGHFHHHGGGGGGGHHHEFEAFFBF5FEGGHHHFHHHGHFC@EEHBE?EFEE0GGHHGHHFHHGHHGHFFCCGHGHGFHHFHHBC?EGDGFHHFBGHGDFFCCGGGE@DCGFHGC<DG.C
@M02034:409:000000000-BFKT7:1:1102:9737:12473 1:N:0:32
AAAGTCGAGGTGCCTAAAGTGGCAACCCAGACTTGTGGGGGTGTTGGTGGTGTAGTGCTTCCTGTA
+
BBBBBFBBBBBBGGGGGGGGGGGHHHHGGGHGHF3GGGGC2AEG?GGEAAEF?3D5?55B5B5B55
@M02034:409:000000000-BFKT7:1:1102:5487:12474 1:N:0:32
AAAGTCGAGGTGCCTAAAGTGGCAACCCAGACTTCGCGGAATGTTGGTGGTGTAGAGCTTCCTGTAGCCGCATGGCGTTCGTACTTAAATATGGAACTAACCATTCCAATTTTCGCTGTCTCTTATACACATCTCCGAGCCCACGAGACC
+
BCCCCFCCCCCCGGGGGGGGGGGHHHHGGHHGHHHGGGGGGGHHHHHGGGGFHHHFHHHHHHHHHHHHHGGGGGHHGGGGFFHHHHHHHHHHHHHHHHHHHHHHHHFHHHHHHHGGGGGHHHHHHHHHHHFHHHHHGGGCGGHGGGGGGG
@M02034:409:000000000-BFKT7:1:1102:20868:12477 1:N:0:32
AAAGTCGAGGTGCCTAAAGTGGCAACCCAGACTAGGCAGGGGGTTGGTGGTGTAGAGCTTCCTGTAGCCGCATGGCGTTCGTACTTAAATATGGAACTAACCATTCCAATTTTCGCTGTCTCTTATACACATCTCCGAGCCCACGAGACC
+
CCCCBFCCCCABFGGGGGGGGGGFGHHGGGHGHHHHHHGGGGGFGGGEFGFFHHHGHHHHHHHGHHHGHGGEEGHGGEGFFEHHHHGFHHHHHHBDHHHGHHHHHHHGHHHHHGGGGGFHHHHHFHHHHFHHHHHHGCGGGGHGG@DGGG
@M02034:409:000000000-BFKT7:1:1102:8122:12481 1:N:0:32
AAAGTCGAGGTGCCTAAAGTGGCAACCCAGACTCCTCCTGCGGTTGGTGGTGTAGAGCTTCCTGTAGCCGCATGGCGTTCGTACTTAAATATGGAACTAACCATTCCAATTTTCGCTGTCTCTTATACACATCTCCGAGCCCACGAGACC
+
BBBBBFBABBABGGGGGGGGGGGHHHGGGHHGHHHHHHHHHGGGGGGGGGGGHHGFHHHHHHHHHHHHHGGEGGHHGEGGGGFHHHHGHHHHHHHFFHGGHHHHHHHHHHHHHHGGGGGGHHHHHHHHFGFFEGHGD@CCFGHGGFGGGG
@M02034:409:000000000-BFKT7:1:1102:3805:12482 1:N:0:32
AAAGTCGAGGTGCCTAAAGTGGCAACCCAGACTACGCCTCATGTTGGTGGTGTAGAGCTTCCTGTAGCCGCATGGCGTTCGTACTTAAATATGGAACTAACCATTCCAATTTTCGCTGTCTCTTATACACATCTCCGAGCCCACGAGAC
+
BABBBFBBBBABGGGGGGGGGGGHHHHGGEHGHFGE2EGGFHHHHFHECEEFGGG5AAFGAGHHHDGFHGFEEEHAEEE1EEFFGHHFGFGHHGB@CFGH303BG4F4GHHHH4>?EEFHHHGHGHFFGBDHGHFBE<B@CGHG@<C/D
@M02034:409:000000000-BFKT7:1:1102:10452:12484 1:N:0:32
AAAGTCGAGGTGCCTAAATTGGCAACCCAGTGTCTGGGTGGTGTAGAGCTTCCTGTAGCCGCATGGCGTTCGTACTTAAATATGGAACTAACCATTCCAATTTTCGCTGTCTCTTATACACATCTCCGA
+
AAAA>BABDAABGGFGGG5AFBGHHHHDGH3CGGGFFC3EEGGHBGHHHHHEGHBEEFHGGCEA1FGEGGGGGEGFFFFFFFHGHEECHH3GGHHFGHGGBGGHHGDG/EHHHHH4G4F4BFGHHBF/>
@M02034:409:000000000-BFKT7:1:1102:10051:12492 1:N:0:32
AAAGTCGAGGTGCCTAAAGTGGCAACCCAGACTAGTAAGAATGTTGGTGGTGTAGAGCTTCCTGTAGCCGCATGGCGTTCGTACTTAAATATGGAACTAACCATTCGAATTTTCGCTGTCTCTTATACACATCCCGAGCCCACGAGACCA
+
BBBBAFBB@BAAGGGGGGGGGFGHGHHGCAGGHHH5GHHHHHHHGHGEGGGFHFG5FFGHFFHHFHHHHEEEEGHHGGEGE>FCGGFFGHBGGHBGGFGGBGGGFFGBFGGHHHGGGGDHHHHHGGHHGGHHFHHE?DGCFHGGCGGGGG
@M02034:409:000000000-BFKT7:1:1102:10439:12496 1:N:0:32
AAAGTCGAGGTGCCTAAAGTGGCAACCCAGTGTCTGGGTGGTGTAGAGCTTCCTGTAGCCGCATGGCGTTCGTACTTAAATATGGAACTAACCATTCCAATTTTCGCTGTCTCTTATACACATCTCCGAGCCCACGAGACCAGAGAGGAT
+
CCCCCFCABCBBGGGGGGGGGGGHHHHGGHHHHHHHHHHGGGGHHHHHHHHHHHHHHGHHGGGGGHHGGGGGGGHHHHHHHGHHHFGHHHHHHHHHHHHGHHHHHGGGGGHHHHHHHHHHHFHHHHFGCGCGGHGDCDDDGHHHHHGFGG
@M02034:409:000000000-BFKT7:1:1102:25183:12506 1:N:0:32
AAAGTCGAGGTGCCTAAAGTGGCAACCCAGACTGGGGGTGCTGTTGGTGGTGTAGAGCTTCCTGTAGCCGCATGGCGTTCGTACTTAAATATGGAACTAACCATTCCAATTTTCGCTGTCTCTTATACACATCTCCGAGCCCACGAGAC
+
BBCCBFCCCCBCGGGGGGGGGGGHHHHGGHHGHBAG?A20B3DGHHHEFGGGHHHFGHHHFHHHHHHHGGGFGGHHGGGGGGHHHHHGHHHHHHHHHHGHHHHHHHFHHHHHHHGGGGGHHHHHHHHHHHHHHHGHGGFCGGHGGGGCG
@M02034:409:000000000-BFKT7:1:1102:26224:12510 1:N:0:32
AAAGTCGAGGTGCCTAAAGTGGCAACCCAGACTTCGTCGACTGTTGGTGGTGTAGAGCTTCCTGTAGCCACATGGCGTTCGTACTTAAATATGGAACTAACCATTCCAATTTTCGCTGTCTCTTATACACATCTCCGAGCCCACGAGAC
+
BBBBBFBBBBBAGGGGGFGGGGGHHHHGGHHGH5A2GEAAEFGGHHHGGGGGHHFFHHHHHHHHHHHHH3BFGHHHGGGGGGEHHHHHHHHHHFFHFGGHHHFGFHFFGGHHHHGGG?FHHHHHHHFHGHGHHHHHG/@DGGHGGGGDD
@M02034:409:000000000-BFKT7:1:1102:9091:12511 1:N:0:32
AAAGTCGAGGTGCCTAAAGTGGCAACCCAGACTAAGTGTCAGGTTGGTGGTGTAGAGCTTCCTGTAGCCGCATGGCGTTCGTACTTAAATATGGAACTAACCATTCCAATTTTCGCTGTCTCTTATACACATCTCCGAGCCCACGAGACC
+
BBCCCFCCCCAAGGGGGGGFGGGGFHHGGHHGHHHHDGGHHHHHHHGFFGEFHGGDGHHHHHHHHHHGHFGFGGHGGFGGFFHHHHHFHHGHHHHHGHGHHHGHHHGHHHHHHHGGGGGHHHHHFHHHFHHHHHHHFDGFGGHGGGGFGF
@M02034:409:000000000-BFKT7:1:1102:25045:12513 1:N:0:32
AAAGTCGAGGTGCCTAAAGTGGCAACCCAGACTAATAGGACGGGTGGTGGTGTAGAGCTTCCTGTAGCCGCATG
+
A@BAADAAB@ABGGGFGGGGFGGHHHHGGHHGHHHHFFC332A2AEE111B1A3DA5BFA5BB@F5B5BEEEEA
@M02034:409:000000000-BFKT7:1:1102:15749:12521 1:N:0:32
AAAGTCGAGGTGCCTAAAGTGGCAACCCAGACTTCTAGGAATGTTGGTGGTGTAGAGCTTCCTGTAGCCGCATGGCGTTCGTACTTAAATATGGAACTAACCATTCCAATTTTCGCTGTCTCTTATACACATCTCCGAGCCCACGAGACC
+
CCCCCFCCCCAAGGGGGGGGGGGHHHHGGHHGHHHHHHHGHHHHHHHEFGEFGFGFGHHHHHHHHHHHHEEEEGHGGGGGFEGHHHGGHHHHHHGGFHHGHHFHHHFGHHHHHGGGGGGHHGHHHHHHFGDHGHHGFFGFGGHGGCFDGG
@M02034:409:000000000-BFKT7:1:1102:4269:12521 1:N:0:32
AAAGTCGAGGTGCCTAAAGTGGCAACCCAGACTTTTCCGGGGGTTGGTGGTGTAG
+
BBBBB5AADBAAFFGGGGGFFBGFHHHGGHHGHFFH5B222A0AA>0??EE1B3B
@M02034:409:000000000-BFKT7:1:1102:25224:12522 1:N:0:32
AAAGTCGAGGTGCCTAAAGTGGCAACCCAGACTAATAATAAGGTTGGTGGTGTAGAGCTTCCTGTAGCCGCATGGCGTTCGTACTTAAATATGGAACTAACCATTCCAATTTTCGCTGTCTCTTATACACATCTCCGAGCCCACGAGACC
+
CCCCCFCCCCBAGGGGGGGGGGGHHGHGGHHGHHHHHHHGHHHHHHGGGGGFHFGDGHHHHHHHHHHHHGGCEFHGFGGFEFHEHHGGHHFHHHHHGHHGHHHHHHGGHHHHHHGGGGGHHHHHHHHHFHFHHHGFECFBDGHGGCGGGE
@M02034:409:000000000-BFKT7:1:1102:18858:12524 1:N:0:32
AAAGTCGAGGTGCCTAAAGTGGCAACCCAGACTGGGGGGTGTGTTGGTGGTGTAGAGCTTCCTGTAGCCGCATGGCGTTCGTACTTAAATATGGAACTAACCATTCCAATTTTCGCTGTCTCTTATACACATCTCCGAGCCCACGAGACC
+
BBBBBFBBDBAAGGFGGGGGGGGGGHHGGHHGHHHHGGGEEFGHHHHDFG/FGGG?GFHHHHHHGHHGHGCCDFHFCCDFDFGHHHHFFGFHHHHGHHHEBFCBHHHHHHHHHGGGGGFGGGGGFGGFFGFGGGGGEAGGGGGFFFFDFF
@M02034:409:000000000-BFKT7:1:1102:23909:12528 1:N:0:32
AAAGTCGAGGTGCCTAAAGTGGCAACCCAGACTTCTAGTATGGTTGGTGGTGTAGAGCTTCCTGTAGCCGCATGGCGTTCGTACTTAAATATGGAACTAACCATTCCAATTTTCGCTGTCTCTTATACACATCTCCGAGCCCACGAGACC
+
CCCCCFCCCCBBGGGGGGGGGGGHHGHGGHHGHBEGHFH5FGHGHGGFFFEFGFGBGGHHHHHHHHHFHFEEEEHFEEEFGEGHHHHHHHHHHHFHHHHHHHHHHHHGHHHHHHGFGGGHHFHHHHHHHFFHHHHFFCGCGGHGGGGGFF
@M02034:409:000000000-BFKT7:1:1102:9283:12530 1:N:0:32
AAAGTCGAGGTGCCTAAAGTGGCAACCCAGACTGTGAGGGGGGTTGGTGGTGTAGAGCTTCCTGTAGCCGCATGGCGTTCGTACTTAAATATGGAACTAACCATTCCAATTTTCGCTGTCTCTTATACACATCTCCGAGCCCACGAGACC
+
CCCCCFCCCCBBGGGGGGGGGGGHHHHGGHHGHHHHHHHGGGGGGGGGGGBFGFH?GHHHHHHHHHHHHGGGFGHGGGGGGFHHHHHGHHHHHHGGFHHHHHGHHHHHHHHHHHGGGGGGGGGGGGGGGGGGGGGGGGGGGGGFFFFFFE
@M02034:409:000000000-BFKT7:1:1102:28500:12533 1:N:0:32
AAAGTCGAGGTGCCTAAAGTGGCAACCCAGACTAAGAATGCGGTTGGTGGTGTAGAGCTTCCTGTAGCCGCATGGCGTTCGTACTTAAATATGGAACTAACCATTCCAATTTTCGCTGTCTCTTATACACATCTCCGAGCCCACGAGACC
+
BBBBBFBBDBBBGGGGGGGGGGGHHHHGGHHGHHHHHHHHHGGGGGGEFGEGHHHGHHHHGHHGGGHGGEEEEGHHGGGGGGHHHHHHHHHHHHHGHHHGHHGHHHFHHHHHHHGGGGGHHHHHGHHGHGGHHHGFGGF@GGHGGCGGGG
@M02034:409:000000000-BFKT7:1:1102:23954:12536 1:N:0:32
AAAGTCGAGGTGCCTAAAGTGGCAACCCAGACTGCTAATACGGTTGGTGGTGTAGAGCTTCCTGTAGCCGCATGGCGTTCGTACTTAAATATGGAACTAACCATTCCAATTTTCGCTGTCTCTTATACACATCTCCGAGCCCACGAGACC
+
A?AAAFABDD>AFGGGGGGGGBFCHHHDEHHGHHHHGHFFHDCFCE?EFDEFAGG5FHHHGHHFGFGDDEEEFEHGEEEFAEFGGHHFGHGHHHDFFHHHHHGHHHHHGHHHHFGGGGGFGHHFHHHDGFBGGFFGE?D@BFFFGCGGDF
@M02034:409:000000000-BFKT7:1:1102:14750:12537 1:N:0:32
AAAGTCGAGGTGCCTAAAGTGGCAACCCAGACTCATCAGCATGTTGGTGGTGTAGAGCTTCCTGTAGCCGCATGGCGTTCGTACTTAAATATGGAACTAACCATTCCAATTTTCGCTGTCTTTATACACATCTCCGAGCCCAC
+
AAAAAFAABAABGGGGGGGFGGGHHHHGGEGGHHHHHBBGGGHGHHHEFFGGHHHHHEHHHHHHGHHHHGFEEEGHCGGGCGHHHHHHHHHHHHHGFHFHHHGFHGHGHGHHHHGGGGGGHFH4?FGHF2FCDDG?@/CGF/F
@M02034:409:000000000-BFKT7:1:1102:21164:12537 1:N:0:32
AAAGTCGAGGTGCCTAAAGTGGCAACCCAGACTAGTCATATTGTTGGTGGTGTAGAGCTTCCTGTAGCCGCATGGCGTTCGTACTTAAATATGGAACTACCCATTCCAATTTTCGCTGTCTCTTATCACA
+
?AAAABA1A>A1FGGGGBFFG1FHHGG0FFFFCD1AA2D2DDAGHFEABABFGFGEHBFBGFGHF22AGFG/AE0CEEEFG>BCFGFFFE@DG11BBGB1BEFBGGH2>FHHB>>EG?EBFHFF>21BFB
@M02034:409:000000000-BFKT7:1:1102:14597:12539 1:N:0:32
AAAGTCGAGGTGCCTAAAGTGGCAACCCAGACTAATAAGAATGTTGGTGGTGTAGAGCTTCCTGTAGCCGCATGGCGTTCGTACTTAAATATGGAACTAACCATTCCAATTTTCGCTGTCTCTTATACACATCTCCGAGCCCACGAGACC
+
CCCCCFCCCCABGGGGGGGGGGGHHHHGGHHGHGHHHHHGHHHGHHHGFGGFHHG5GHHHHHHHHHHHHGGGEGHHGGGGGGHHHHHHHHHHHHGHGHHHHHHHHHHHHHHHHHGGGGGHHHHHHHHHHHHHHHHHGCCCGGHGGGGGGC
@M02034:409:000000000-BFKT7:1:1102:2752:12542 1:N:0:32
AAAGTCGAGGTGCCTAAAGTGGCAACCCAGACTA
+
BBBBBFBB@DABGFGGGGGGGFGHFHHEGHHGGA
@M02034:409:000000000-BFKT7:1:1102:8472:12542 1:N:0:32
AAAGTCGAGGTGCCTAAAGTGGCAACCCAGACTACGCATCCTGTTGGTGGTGTAGAGCTTCCTGTAGCCGCATGGCGTTCGTACTTAAATATGGAACTAACCATTCCAATTTTCGCTGTCTCTTATACACATCTCCGAGCCCACGAGACC
+
BBBBBFBBDBABGGGGGGGGGGGGHHHGGGHGGHHGGGGEHHFHHHHEGFEFGFFBGFHHHHHFGHHHHEGEEEHFE?FFFEGHHHHGHHHHHHHHHHHHHHHHHHHGHHGHHHGGGGFHGHHHHHHHGHHHHHHBCBB<DGHGGGGGGF
@M02034:409:000000000-BFKT7:1:1102:27604:12542 1:N:0:32
AAAGTCGAGGTGCCTAAAGTGGCAACCCAGACTACGCCTCAGGTTGGTGGTGTAGAGCTTCCTGTAGCCGCATGGCGTTCGTACTTAAATATGGAACTAACCATTCCAATTTTCGCTGTCTCTTATACACATCTCCGAGCCCACGAGACC
+
CCCCCFCCCBAAFGGFGGGGGGGGGHHGGHHGHHHGGGHGHHHHHHGEFGBFFDFBFGHHHHHHGHGFGEEEGGHGEEEFEEFHHHHFHHFHHF3FFHHHFGFFHFHGHHHHHBEFGGEFHHGHFFHGFGHHHHHFECGCGGHGGGGGGG
@M02034:409:000000000-BFKT7:1:1102:21138:12543 1:N:0:32
AAAGTCGAGGTGCCTAAAGTGGCAACCCAGACTAGTCATGTTGTTGGTGGTGTAGAGCTTCCTGTAGCCGCATGGCGTTCGTACTTAAATATGGAACTAACCATTCCAATTTTCGCTGTCTCTTATACACATCTCCGAGCCCACGAGACC
+
BBBBAFBBBBAAGGGGEGGGGGGHHHHGGHHGHHCH5F55B5DFGHHGGGFGHHHGHHHHHHHHHHHHHGGCGGHHGGGGGGHHHHHHHHHHHHFHHHHHHHHHHHHHHHHHHHGGGGGHHHHHFHHHFHEHHHH2EDGGGGHGGGGGGG
@M02034:409:000000000-BFKT7:1:1102:3530:12546 1:N:0:32
AAAGTCGAGGTGCCTAAAGTGGCAACCCAGACTGGGCCGGCTGTTGGTGGTGTAGAGCTTCCTGTAGCCGCATGGCGTTCGTACTTAAATATGGAACTAACCATTCCAATTTTCGCTGTCTCTTATACACATCTCCGAGCCCACGAGACC
+
AAABCFCCCCBBGGGGGGGGGGGHHHHGGHHGHFCGHHGCGGGHHHHGGGEFHGHGFHHHHHHHHFHHHGGEEGHGGGGGGFHHHHHGHHGHHHGFGHGHHHGHHGGHGGHHHGGGGGFGHHHHHHFHFHFFHHGBE?GCGGHGGGGGGG
@M02034:409:000000000-BFKT7:1:1102:22807:12547 1:N:0:32
AAAGTCGAGGTGCCTAAAGTGGCAACCCAGACTACGGATATGGTTGGTGGTGTAGAGCTTCCTGTAGCCGCATGGCGTTCGTACTTAAATATGGAACTAACCATTCCAATTTTCGCTGTCTCTTATACACATCTCCGAGCCCACGAGACC
+
BCCCCFCBDBAAGGGGGFGFGGGHHHHGGHHGHHHGGGGGHHHHHGGEGGEFGGGDGHHHHHHHHHHHHGEEEGHHGEGFEFGHHGFFHHHHHHHGGGHGHHHHHHHHGHHHHDFGGGGHGHHHHHHHHHHHHHHHGGGCGGHGGGGGGE
@M02034:409:000000000-BFKT7:1:1102:21154:12553 1:N:0:32
AAAGTCGAGGTGCCTAAAGTGGCAACCCAGACTAATCAGAATGTTGGTGGTGTAGAGCTTCCTGTAGCCGCATGGCGTTCGTACTTAAATATGGAACTAACCATTCCAATTTTCGCTGTCTCTTATACACATCTCCGAGCCCACGAGACC
+
CCCCCFCABBBCGGGGGGGGGGGHHHHGGHGFHHHHHHHH5DGFGHHGGGGGHHGFGHHHHHHHHHHHHGGAEEHHGGGGGGHHHHHGHHHHHGGHHGGFHHHHHHGHHGHHHGGGGGGHHHHHHHGHDGBC2BFGD/CGGECFGBC/CC
@M02034:409:000000000-BFKT7:1:1102:14749:12557 1:N:0:32
AAAGTCGAGGTGCCTAAAGTGGCAACCCAGACTCATCAGCATGTTGGTGGTGTAGAGCTTCCTGTAGCCGCATGGCGTTCGTACTTAAATATGGAACTAACCATTCCAATTTTCGCTGTCTTTATACACATCTCCGAGCCCACGAGACCA
+
BCCCCFCCCCAAGGGGGGGGGGGHHHHGGHHGHHHHHHHHHHHHHHHEFEFFGFFDGHHHHHHGHGHHHGGFGEHHGGGGFEFHHHHHHHHHHHFGFHHGHHHHHGHHHHHHHGGGGGGGHHGHHHFHHGGGHHFFCFGCFHGGGGGGGC
@M02034:409:000000000-BFKT7:1:1102:10083:12560 1:N:0:32
AAAGTCGAGGTGCCTAAAGTGGCAACCCAGACTAATACGGAGGTTGGTGGTGTAGAGCTTCCTGTAGCCGCATGGCGTTCGTACTTAAATATGGAACTAACCATTCCAATTTTCGCTGTCTCTTATACACATCTCCGAGCCCACGAGACC
+
AAAAADAADDAAFF1GGGGFGFFB1EG0FCFFGEEFFFGCGEAFGEA/A/ABG1A2D1ABG1GG1FEFGE>/EEG0E?EFF?0??FF1GGBDF11BEFGHFAFFGHGBDGHHF2/EEE/F>DFF1B22BB<BF>G1?/<CGFH/A/C/<>
@M02034:409:000000000-BFKT7:1:1102:27090:12563 1:N:0:32
AAAGTCGAGGTGCCTAAAGTGGCAACCCAGACTCATCCTTCTGTTGGTGGTGTAGAGCTTCCTGTAGCCGCATGGCGTTCGTACTTAAATATGGAACTAACCATTCCAATTTTCG
+
CCCCCFCBCCCCGGGGGGGGGGGHHHHGGHHGHF3GFGHGFFHHHHHE2EE113D5A5A35BEFF5A53BE0EEE1>?EEE?2??FH3BGH4@E33B@GF313B?4F44F?GD4>
@M02034:409:000000000-BFKT7:1:1102:3540:12563 1:N:0:32
AAAGTCGAGGTGCCTAAAGTGGCAACCCAGACTATTGGGGCGGTTGGTGGTGTAGAGCTTCCTGTAGCCGCATGGCGTTCGTACTTAAATATGGAACTAACCATTCCAATTTTCGCTGTCTCTTATACACATCTCCGAGCCCACGAGACC
+
BBCCCFCCBBBBGGGGGGGGGGGHHHHGGHHGHGHHHHHGGGGEEEG1FGAFGBGBFFHHEHHHFFFFGEC/EEHEEEE/??2?FGFFHHGHGH2FGHEBBGGGDDHFGHHHH2B?EG?1GHFGFGFD1FGH1G1GE@FC?FEADA@ACE
@M02034:409:000000000-BFKT7:1:1102:6121:12564 1:N:0:32
AAAGTCGAGGTGCCTAAAGTGGCAACCCAGACTACGAAGTGTGTTGGTGGTGTAGAGCTTCCTGTAGCCGCATGGCGTTCGTACTTAAATATGGAACTAACCATTCCAATTTTCGCTGTCTCTTATACACATCTCCGAGCCCACGAGACC
+
CCCCCFCCCCBBGGGGGGGGGGGHHHHGGHHGHHHGGHGFGHHHHHHGGGEFHGG5GHHHHGHHHHHHHEGEGGHGGFGGGFHHHHHGHHHHHHFGHGHHHGHHHHHHHHHHHHGGGGGGHHHHGHHHHFFHHHHFFGGDGGGGGGGGGG
@M02034:409:000000000-BFKT7:1:1102:13853:12566 1:N:0:32
AAAGTCGAGGTGCCTAAAGTGGCAACCCAGACTAAGAAGCAGGTTGGTGGTGTAGAGCTTCCTGTAGCCGCATGGCGTTCGTACTTAAATATGGAACTAACCATTCCAATTTTCGCTGTCTCTTATACACATCTCCGAGCCCACGAGACC
+
BBBBBFBBBBBBGGGGGGGGGGGHHHHGGHHGHHHHHHHHHHHHHHGEFGFFHGFDGGHHHHHFHHHGHEFEEGHGEEGGFEGHHHHHHHHHHHGHHHHHHHHHHHGHHHHHHHGGGGGHHHHHHHHGGHHHHHHFGCGFFGGGG@GDDF
@M02034:409:000000000-BFKT7:1:1102:18679:12572 1:N:0:32
AAAGTCGAGGTGCCTAAAGTGGCAACCCAGACTAATAC
+
BBBBBFBBBBBBGGGGGGGGGGGHHHHGGHHD3AA555
@M02034:409:000000000-BFKT7:1:1102:10944:12572 1:N:0:32
AAAGTCGAGGTGCCTAAAGTGGCAACCCAGACTGGGGGGAAGGTTGGTGGTGTAGAGCTTCCTGTAGCCGCATGGCGTTCGTACTTAAATATGGAACTAACCATTCCAATTTTCGCTGTCTCTTATACACATCTCCGAGCCCACGAGACC
+
DCDDCFCCCDCCGGGGGGGGGGGHHHHGGHHGHHHHGGGGGGGFGHGGGGFFGGHFGHHHHHHHHHHHHGGGGGHHGGGGGDHHHHHGHHHHHHHHHHHHHHHHHHHGHHHHHHGGGGGHGGGGFGGGGGGGGGGGGGGGGGGGGFFFFE
@M02034:409:000000000-BFKT7:1:1102:17100:12573 1:N:0:32
AAAGTCGAGGTGCCTAAAGTGGCAACCCAGACTAAGAATCAGGTTGGTGGTGTAGAGCTTCCTGTAGCCGCATGGCGTTCGTACTTAAATATGGAACTAACCATTCCAATTTTCGCTGTCTCTTATACACATCTCCGAGCCCACGAGACC
+
AAAAAFAA?D>>AFFFGGGGG1FGFGHBFHHGHFHHBGHHGACAF0EGGCABAFGDFHHHHHHBGGGEEAEEFGHHGGGFEFGEHHH1FFBBEG1BEGF1GHHEHHHHFGHHHHGGGGGHHHHHHHHH2GDHGDDHCCGG?FHGCAC/AF
@M02034:409:000000000-BFKT7:1:1102:4810:12578 1:N:0:32
AAAGTCGAGGTGCCTAAAGTGGCAACCCAGACTCAGGATAGGGTTGGTGGTGTAGAGCTTCCTGTAGCCGCATGGCGTTCGTACTTAAATATGGAACTAACCATTCCAATTTTCGCTGTCTCTTATACACATCTCCGAGCCCACGAGACC
+
AAABAF?AADABGGGBG4FGGGGHHHHGGGGGHHFCGAFGH3CFHE?AF1AFGFHGGFFG5FG5BGGEF1E>EEF1EEEGAE?EFFFFFHHFHB33FHHHECBFGGHFFGBHHEE?EEEF44EF?G2BFBFHHHGGD</CC<CF?D//??
@M02034:409:000000000-BFKT7:1:1102:4222:12584 1:N:0:32
AAAGTCGAGGTGCCTAAAGTGGCAACCCAGACTGGT
+
CCCCBFBCCCCCGGGGGGGGGGGHHHHGGHHGHH25
@M02034:409:000000000-BFKT7:1:1102:4061:12585 1:N:0:32
AAAGTCGAGGTGCCTAAAGTGGCAACCCAGACTAAGAATCAGGTTGGTGGTGTAGAGCTTCCTGTAGCCGCATGGCGTTCGTACTTAAATATGGAACTAACCATTCCAATTTTCGCTGTCTCTTATACACATCTCCG
+
BAAA3FABDBB@GGGGBGFGGGGHHFHGGGHGCHHHHHHEGHCH3BABFEAFGFG55DGGFGHHHFGDEECEEEFEE>E?EEGGHHFBDG4GF3F3BB3FG0BFGHFDGHHHG4>E//EFHBGH4B4?3BFG2B32?
@M02034:409:000000000-BFKT7:1:1102:12889:12586 1:N:0:32
AAAGTCGAGGTGCCTAAAGTGGCAACCCAGACTCAGAATAAGGTTGGTGGTGTAGAGCTTCCTGTAGCCGCATGGCGTTCGTACTTAAATATGGAACTAACCATTCCAATTTTCGCTGTCTCTTATACACATCTCCGAGCCCACGAGACC
+
CCCCCFCCBCABGGGGGGGGGGGHHHHGGHHGHHHHHHHHHHHGGHGEFGGFGGHFEGHHHHHHHHHGHGGGGFHGFEGGFEGHHHGFHHHHHHFGHHHHHHHHHHHGHHHHHGGGGGGHHHHHFHHHHHHHHHHBFCGGGGHGFCGGGG
@M02034:409:000000000-BFKT7:1:1102:18339:12587 1:N:0:32
AAAGTCGAGGTGCCTAAAGTGGCAACCCAGACTAATTCTAAGGTTGGTGGTGTAGAGCTTCCTGTAGCCGCATGGCGTTCGTACTTAAATATGGAACTAACCATTCCAATTTTCGCTGTCTCTTATACACATCTCCGAGCCCACGAGACC
+
BBBBBFBBDDAAGGGGGGGGGGGGHHHGGHGGHHHHHHHHHHHHFEEGGGEFFGGDFHHHHHHGHHHGHFGEEEHGGEGGEEFHHHHFHHFFGHGGHH3GHHHHGHHHHHHHHHGGGGGGHHHHFGFHFFFHHHHHG@GGFGHGGDC<CF
@M02034:409:000000000-BFKT7:1:1102:18198:12588 1:N:0:32
AAAGTCGAGGTGCCTAAAGTGGCAACCCAGACTACTTCGTCTGTTGGTGGTGTAGAGCTTCCTGTAGCCGCATGGCGTTCGTACTTAAATATGGAACTAACCATTCCAATTTTCGCTGTCTCTTATACACATCTCCGAGCCCACGAGACC
+
BCCBBFCCCCBBGGGGGGGGGGGHHHHGGHHGHHHHHHGGGHGHHHHGFGEFGGGDGHHHHHHHGGHHHEGFGGHHGGGGFEGHHHHGHHHHHHHHGGHHHHHHHHHGHHHHHHGGGGGHHHHHHHHHHGFHHHHHE@FFGGHGGGGGGE
@M02034:409:000000000-BFKT7:1:1102:18675:12590 1:N:0:32
AAAGTCGAGGTGCCTAAAGTGGCAACCCAGACTAAGACGGCTGTTGGTCGT
+
BBB@ADABAAAAGGGGGGFFGGGGHHHGFDHGH333B3EF?ECC33AB50A
@M02034:409:000000000-BFKT7:1:1102:4079:12591 1:N:0:32
AAAGTCGAGGTGCCTAAAGTGGCAACCCAGACTAAGAATCAGGTTGGTGGTGTAGAGCTTCCTGTAGCCGCATGGCGTTCGTACTTAAATATGGAACTAACCATTCCAATTTTCGCTGTCTCTTATACACATCTCCGAGCCCACGAGACC
+
CCCCCFCCCCABGGGGGGGGGGGHHHHGGHHGHHHHHGHHFFHGFHGGCDEFFDGDABGGGHHHHFHFGFGEEEFAE>EGG?BCGGFEGHHHHFBFGFHHCF3GHHHGHHHHHHGGGGFHGHHHFDFGHGHHHHFFGGGGGGHGGGGGGG
@M02034:409:000000000-BFKT7:1:1102:28793:12596 1:N:0:32
AAAGTCGAGGTGCCTAAAGTGGCAACCCAGACTCCTACGAATGTTGGTGGTGTAGAGCTTCCTGTAGCCGCATGGCGTTCGTACTTAAATATGGAACTAACCATTCCAATTTTCGCTGTCTCTTTTA
+
BBCCBFCCCCACGGGGGGGGGGGHHHHGGHHGH333B3B2AAFFGHHGFGFGHHGEGHHHGHHHHHHFHEGEEGHHGGGGGGGHHHGHFHGHHHFFHGGGHHHGFHHHFGHHHHGGGGGHHHH443B
@M02034:409:000000000-BFKT7:1:1102:12408:12598 1:N:0:32
AAAGTCGAGGTGCCTAAAGTGGCAACCCAGACTAATAAGAATGTTGGTGGTGTAGAGCTTCCTGTAGCCGCATGGCGTTCGTACTTAAATATGGAACTAACCATTCCAATTTTCGCTGTCTCTTATACACATCTCCGAGCCCACGAGACC
+
CCCCCFCBCCAAGGGGGGGGGGGHHHHGGHHGHHHHHHHFFHHHHHHFEGEGGDGDDFHHHHHHGFFFGEGEEEGBFEEFEBEGHHHFGHHHHFEDHHHHFGDHHHHFGHHHHGGDFGFHHHHHFHHHFGGGHHHDC@CDCGHGGCGGGC
@M02034:409:000000000-BFKT7:1:1102:16280:12598 1:N:0:32
AAAGTCGAGGTGCCTAAAGTGGCAACCCAGACTGCTAAGGATGTTGGTGGTGTAGAGCTTCCTGTAGCCGCATGGCGTTCGTACTTAAATATGGAACTAACCATTCCAATTTTCGCTGTCTCTTATACACATCTCCGAGCCCACGAGACC
+
CCCCCFCCCCCCGGGGGGGGGGGHHHHGGHHGHHHHHHHHHHHHHHHEFGFFHGGDGGHHHHHHHHHHHGGEEGHHGGGGGFHHHHHGHHHHHHGFHHHGHHHHHHHHHHHHHHGGGGGHHGHHHHHHGGHHHHHHFFGCGGHGGGGGGF
@M02034:409:000000000-BFKT7:1:1102:4811:12599 1:N:0:32
AAAGTCGAGGTGCCTAAAGTGGCAACCCAGACTCAGGATAGGGTTGGTGGTGTAGAGCTTCCTGTAGCCGCATGGCGTTCGTACTTAAATATGGAACTAACCATTCCAATTTTCGCTGTCTCTTATACACATCTCCGAGCCCACGAGACC
+
CCCCCFCCCCCCGGGGGGGGGGGGHHHGGHHGHHHHHFHEGHHHHGGGGGFFHHGFHHHHHHHHHHHHHGGGGGHHGGGGGFHHHHHGHHHHHGGHGHHHHHHHHHHHHHHHHHGGGGGHHHHHHHHHFHFHHHHGGCGCDGHGGGGGGG
@M02034:409:000000000-BFKT7:1:1102:27716:12607 1:N:0:32
AAAGTCGAGGTGCCTAAAGTGGCAACCCAGACTGCGAATCATGTTGGTGGTGTAGAGCTTCCTGTAGCCGCATGGCGTTCGTACTTAAATATGGAACTAACCATTCCAATTTTCGCTGTCTCTTAT
+
BBBBBFBB@DAAGGGGGGGGGGFHHHGGG2GFG332AEF2G5DGFGGEFGGFHFHHHHFGHFHGGHHHHGGEFEHHGEEEFEGHHHGGHHGHHHFHGHGHHHHHHHHFFGHHHFEGGEEGHHHHFD
@M02034:409:000000000-BFKT7:1:1102:3905:12607 1:N:0:32
AAAGTCGAGGTGCCTAAAGTGGCAACCCAGACTGGGGGTCGGGTTGGTGGTGTAGAGCTTCCTGTAGCCGCATGGCGTTCGTACTTAAATATGGAACTAACCATTCCAATTTTCGCTGTCTCTTATACACATCTCCGAGCCCACGAGACC
+
BBBBBFBBBBABGGGGFGGGGGGGHHHFGHHGHHHGGGGGGGGHFGGGGGEFHGHFHHHHHHHHHHHGHGGEEGHHGGGFGGHHHHHGHHHHHHFHGHHFHHGHHHFFDGHHHHGGGGGHHHHHGHFHBGFFHHHGGGGFGGHGG?F.EE
@M02034:409:000000000-BFKT7:1:1102:17240:12611 1:N:0:32
AAAGTCGAGGTGCCTAAAGTGGCAACCCAGACTGGGGCGAGTGTTGGTGGTGTAGAGCTGCCTGTAGCCGCATGGCGTTCGTACTTAAATATGGAACTAACCATTCCAATTTTCGCTGTCTCTTATACACAT
+
>>AA3B3AD2>>4FEFBGGGGGGFGFHGGHHGGH2BEEEGGGHHHFGEAEGE1FFGF5B3BFGFGFFFBEEEEE11EFGGCAF/FGEB3F4B?GFFCED330?BGB22DFBGD2BADDB@F2@FDHBGB11<
@M02034:409:000000000-BFKT7:1:1102:9248:12612 1:N:0:32
AAAGTCGAGGTGCCTAAAGTGGCAACCCAGACTGGTATGAATGTTGGTGGTGTAGAGCTTCCTGTAGCCGCATGGCG
+
CBCCCFCCCCCCGGGGGGGGGGGHHHHGGHHGHH2F5BF55DGHHG2E2AEE13D5A5AB5BFD55A531A0EE11>
@M02034:409:000000000-BFKT7:1:1102:17223:12612 1:N:0:32
AAAGTCGAGGTGCCTAAAGTGGCAACCCAGACTGGGGCGAGTGTTGGTGGTGTAGAGCTTCCTGTAGCCGCATGGCGTTCGTACTTAACTATGGAACTAACCATTCCAATTTTCGCTGTCTCTTATACACATCTCCGAGCCCACGAGAC
+
AABB>DAAB2AAGGGFGGCGGGGGHHHGGHHGHHCGGGCGEGHDGHGEAEGGGFEDEDFGGGGGBFGFHEG/E?C1EEEFEECGEHHG3BGFGF33FGFGC03BFBGDFHGFHGGGGFEDHFHHFHHHEFHHHHHHG/@CGGHGCC@.<
@M02034:409:000000000-BFKT7:1:1102:3739:12615 1:N:0:32
GAAAGTCGAGGTGCCTAAAGTGGCAACCCAGACTAGTAAGTCGGTTGGTGGTGTAGAGCTTCCTGTAGCCGCATGGCGTTCGTACTTAAATATGGAACTAACCATTCCAATTTTCGCTGTCTCTTATACACATCTCCGAGCCCACGAGAC
+
AAAAAFF1>AAAE1FGFFGFGFHFHHHCGGFFEHHGBFBGFGEEAEEGEFEEFGFH2GGHGFFHHHHHFGE>EGEF0>FECE?FGHGBF@FGHHH1BBBEGHHHFGD2GDFBHHFCAFGEGFFGHGFFDBFHGGGDFC@CGCFHGGGG/C
@M02034:409:000000000-BFKT7:1:1102:3955:12615 1:N:0:32
AAAGTCGAGGTGCCTAAAGTGGCAACCCAGACTCATAATAAGGTTGGTGGTGTAGAGCTTCCTGTAGCCGCATGGCGTTCGTACTTAAATATGGAACTAACCATTCCAATTTTCGCTGTCTCTTATACACATCTCCGAGCCCACGAGACC
+
CCCCCFCCBCBCGGGGGGGGGGGHHHHGGGHGGHHHHHHHFHHHHHGGGGGGHHGGHHHHHGHHHHHHHGGFGGGHGFGGGGHHHHHHHHHHHHHHHHHHHHGHHHHHHHHHHHGGGGFHHHHHHHGGFHHHHHGHGGGCGGHGGCGGGF
@M02034:409:000000000-BFKT7:1:1102:23579:12619 1:N:0:32
AAAGTCGAGGTGCCTAAAGTGGCAACCCAGACTCAGAATTCGGTTGGTGGTGTAGAGCTTCCTGTAGCCGCATGGCGTTCGTACTTAAATATGGAACTAACCATTCCAATTTTCGCTGTCTCTTATACACATCTCCGAGCCCACGAGACC
+
>3AA>BAADAAAGGGGGGAFAGFHHHHGGHHGHHGHGFH5DFH2AAE1AEEAA3FFFGHHHHFFAAFGHGGEGE?F@EGG?EFHGFHH3BFFFFFBCHEFFFBFDFBFHGHFHFGGGGGHHFHHBGFHH?FGFBBGG/<BGGGAD???EF
@M02034:409:000000000-BFKT7:1:1102:24535:12620 1:N:0:32
AAAGTCGAGGTGCCTAAAGTGGCAACCCAGACTAATAAGAATGTTGGTGGTGTAGAGCTTCCTGTAGCCGCATGGCGTTCGTACTTAAATATGGAACTAACCATTCCAATTTTCGCTGTCTCTTATACACATCTCCGAGCCCACGAGACC
+
BCCCAFBBCCBCGGGGGGGGGGGHHHHGGHHGH3FGHH55D3BDFHHGGGGGGHGFGHHHHHHGGGHGHEGEFGHFEGGGGGHGGHHHHHHHHHFGGGGFHHHHHGGGHHHHHHGGGGGGHGHHGHHHGHHHHHHFFCGFCGHGGGFDGF
@M02034:409:000000000-BFKT7:1:1102:8484:12621 1:N:0:32
AAAGTCGAGGTGCCTAAAGTGGCAACCCAGACTCCGAAGAATGTTGGTGGTGTAGAGCTTCCTGTAGCCGCATGGCGTTCGTACTTAAATATGGAACTAACCATTCCAATTTTCGCTGTCTCTTATACACATCTCCGAGCCCACGAGACC
+
CBCCBFBBCCBBGGGGGGGEGGGHHHHGGHHGHHHGGGGGHHHGHHHEFGEFHGGDGGHHFHHHGHHHHGGGGGHGEFGGFFGHHHHGHHHHHHHFHHHHHHGHHHHHHHHHHGGGGGGGHHHHHGHGFGFHHHGGECGFGGHGGGGGGF
@M02034:409:000000000-BFKT7:1:1102:26785:12623 1:N:0:32
AAAGTCGAGGTGCCTAAAGTGGCAACCCAGACTCAGCCGGCGGTTGGTGGTGTAGAGCTTCCTGTAGCCGCATGGCGTTCGTACTTAAATATGGAACTAACCATTCCAATTTTCGCTGTCTCTTATACACATCTCCGAGCCCACGAGACC
+
BBBBBFBBDBABGGGGGGGGGGGGHHHGGHHGHHHHGHGGGCGFGGGGGG1FEFG@FHHHFHHFGGGBGA?EEFHGEEGFEEFCGGEFHHBFFBBDFGBBGFHHGGFBHHFGFGGEGDA<DGHGDGFHHGFE1FGHG?F?CGHGG<@DDE
@M02034:409:000000000-BFKT7:1:1102:17677:12624 1:N:0:32
AAAGTCGAGGTGCCTAAAGTGGCAACCCAGACTCAGACTTGTGTTGGTGGTGTAGAGCTTCCTGTAGCCGCATGGCGTTCGTACTTAAATATGGAACTAACCATTCCAATTTTCGCTGTCTCTTATACACATCTCCGAGCCCACGAGACC
+
AAA1ADAA1D>AABGGGGGFG1B01AC0A0A0CFFF1G1GB1BGGEH/A/AAF1A2DGFFHCH1BGH2FEC/?EG>E>EFB>BFFGF1G2@FF11BEBBGCGHFGHH2GGFHF>EEE?EGGHHF>BGHHCD1BFH1?/BCCGHGC?@//<
@M02034:409:000000000-BFKT7:1:1102:7177:12628 1:N:0:32
AAAGTCGAGGTGCCTAAAGTGGCAACCCAGACTCAGCAGTCTGTTGGTGGTGTAGAGCTTCCTGTAGCCGCATGGCGTTCGTACTTAAATATGGAACTAACCATTCCAATTTTCGCTGTCTCTTATACACATCTCC
+
A1>1>BAADDAAGCGG11FGGGGHFHHGGHHFHHBHHFGDFGHHFHGCFGGFF1F2GBGHHHHGHFHEFEEEECGFGFGFGGEHHHHGHGHHHHGF1F11BF1EGB2FBDGHHGEAEG/BF2FGFHFHEG1CBGBD
@M02034:409:000000000-BFKT7:1:1102:5992:12631 1:N:0:32
AAAGTCGAGGTGCCTAAAGTGGCAACCCAGACTAATCAGGGTGTTGGTGGTGTAGAGCTTCCTGTAGCCGCATGGCGTTCGTACTTAAATATGGAACTAACCATTCCAATTTTCGCTGTCTCTTATACACATCTCCGAGCCCACGAGACC
+
AAAAAFAADD>AAGFGGGF3BBFGG0B?FCBF1GHF1GFCFAFEGAGEA/AFG1D2DFEFHFHF1GHFFFE?EEHGGEEFEE0/FHHGHHFHHEFFHGHHFGHHHHFFHHFHHDEGGEEHHHHHGHHFFGHGHHHHGCGGGGGGG@CCFE
@M02034:409:000000000-BFKT7:1:1102:17234:12632 1:N:0:32
AAAGTCGAGGTGCCTAAAGTGGCAACCCAGACTGGGGCGAGTGTTGGTGGTGTAGAGCTTCCTGTAGCCGCATGGCGTTCGTACTTAAATATGGAACTAACCATTCCAATTTTCGCTGTCTCTTATACACATCTCCGAGCCCACGAGACC
+
BBBCBFBCCCBCGGGGGGGGGGGHHHHGGHHGHHHHGGGEF0GGHHHGGGGGHHGGHGHHHHHHHHHHHGGGGGHHGFGGGGHHHHFGHHHHHHFHGHHHHHHHHHGHGGHHHHGGGGGHHHHHHHHHGHHHHHHGGGCGGGHGGGGGGC
@M02034:409:000000000-BFKT7:1:1102:23590:12636 1:N:0:32
AAAGTCGAGGTGCCTAAAGTGGCAACCCAGACTCAGAATTCGGTTGGTGGTGTAGAGCTTCCTGTAGCCGCATGGCGTTCGTACTTAAATATGGAACTAACCATTCCAATTTTCGCTGTCTCTTATACACATCTCCGAGCCCACGAGACC
+
CBCCCFCCCBABGGGGGGGGGGGHHHHGGHHGHHHHHHHHHGHGGGGGFGEFGFGFGHHHHHHHGHHGHEEEEEHFEFGFEFHHHHHFHHHHHHGHHGHFHHFHHHHGHHHHHHFEGGGHHHHHHHGGGHHHHHHFE@GCGGHGG@FGGC
@M02034:409:000000000-BFKT7:1:1102:11594:12636 1:N:0:32
AAAGTCGAGGTGCCTAAAGTGGCAACCCAGACTTCGCCTCAGGTTGGTGGTGTAGAGCTTCCTGTAGCCGCATGGCGTTCGTACTTAAATATGGAACTAACCATTCCAATTTTCGCTGTCTCTTATACACATCTCCGAGCCCACGAGACC
+
BBBBBFBBDDAAFFGGGGGGGGGHHEHGGHHGHHHGGGGGHHHHHHGEGGEFHDGDGHHHHHHHHHHGHGGEEFHGFEGFFEGHHHGFHHHHHFGDGHHHHGHHHHHHHHGHHFFFFGFHFHGHFHGGHGHHHGHGGGGDDGHGG>CGGE
@M02034:409:000000000-BFKT7:1:1102:8251:12638 1:N:0:32
AAAGTCGAGGTGCCTAAAGTGGCAACCCAGACTACGACTAATGTTGGTGGTGTAGAGCTTCCTGTAGCCGCATGGCGTTCGTACTTAAATATGGAACTAACCATTCCAATTTTCGCTGTCTCTTATACACATCTCCGAGCCCACGAGACC
+
ABAAAFBBDBAAGGGEFGGGGFGHHGHGGHHGFHHGGGGGHHHHHHHGGGEGHHGDGHHHHHHHHHHHHGGEEGHGEEFGFEGGHHGFHHHFGGFGFHHGGHFHHHDGHHHHHFEGGGFHGHHHFHGBDFBGGHGHECFGGGHGCDGGGG
@M02034:409:000000000-BFKT7:1:1102:2625:12639 1:N:0:32
AAAGTCGAGGTGCCTAAAGTGGCAACCCAGACTACGCCGTCTGTTGGTGGTGTAGAGCTTCCTGTAGCCGCATGGCGTTCGTACTTAAATATGGAACTAACCATTCCAATTTTCGCTGTCTCTTATACACATCTCCGAGCCCACGAGACC
+
CBCCCFCCBCCCGGGGGGGGGGGHHHHGGHHGHHHGGGGEEGGHHHHEFGEGHGHFGGHHHHHHGHHFGEEEEEHGEEGFFEGGHHFGGGGHGHFFFHFFHHFHHHGHHHHHHFFEFGGHHHHGGHGGGFFFFFGHGCGBFGHGDGGGGF
@M02034:409:000000000-BFKT7:1:1102:7167:12643 1:N:0:32
AAAGTCGAGGTGCCTAAAGTGGCAACCCAGACTCAGCAGTCTGTTGGTGGTGTAGAGCTTCCTGTAGCCGCATGGCGTTCGTACTTAAATATGGAACTAACCATTCCAATTTTCGCTGTCTCTTATACACATCTCCGAGCCCACGAGACC
+
AABBAFBBBBBBGGGGFGGGGGGHHHHGGHHGHHHHFFH5BFHHHHHGGGFGHGHHHHHHHHHHHHHGHGGEFGHHGEGGFGHHHHHGHHHHHHHEFHFGGHHHHHHHHHHHHFGGGGGHHHHHGHHHHGHHHGFGD@DCGGHGG@GGGF
@M02034:409:000000000-BFKT7:1:1102:21825:12644 1:N:0:32
AAAGTCGAGGTGCCTAAAGTGGCAACCCAGACTCCGTCTACTGTTGGTGGTGTAGAGCTTCCTGTAGCCGCATGGCGTTCGTACTTAAATATGGAACTAACCATTCCAATTTTCGCTGTCTCTTATACACATCTCCGAGCCCACGAGACC
+
CBCBCFCDDDCCGGGGGGGGGGGHHHHGGHHGHFHGFGGHFGHHFDAF2EEC13D555BFEHGGGFD5BEF0EEGAEEEFEE2EFGHGEGHBEF33FFHGB03BBBF4?GDHH4EEED<3BEGEB?HDG2GGHFHBDCFG@/=FFGFDFC
@M02034:409:000000000-BFKT7:1:1102:24743:12644 1:N:0:32
AAAGTCGAGGTGCCTAAAGTGGCAACCCAGACTACT
+
BBBBBFBBBBABGGGGGGGGGGGHHHHGGHGGH335
@M02034:409:000000000-BFKT7:1:1102:18959:12648 1:N:0:32
AAAGTCGAGGTGCCTAAAGTGGCAACCCAGACTCAGAATAATGTTGGTGGTGTAGAGCTTCCTGTAGCCGCATGGCGTTCGTACTTAAATATGGAACTAACCATTCCAATTTTCGCTGTCTCTTATACACATCTCCGAGCCCACGAGACC
+
CCCCCFCCCCCBGGGGGGGGGGGHHHHGGHHGHHHHHHHHHHHHHHHGFGFFGGGFGHHHHHHHHHHGHEEEEGHGEEGFFFGHHHHGHHHHHGHHHHHHHHGHHHHHHHHHHHGGGGGHHGHHGHHHGHGHFHHGGCGCCGHGGFFGGG
@M02034:409:000000000-BFKT7:1:1102:4919:12650 1:N:0:32
AAAGTCGAGGTGCCTAAAGTGGCAACCCAGACTATTGCGGGGGTTGG
+
BBBBBFBBBBBBGGGGGGGGGGGHHHHGGHF2G35D5D2EE0EG@G?
@M02034:409:000000000-BFKT7:1:1102:17815:12651 1:N:0:32
AAAGTCGAGGTGCCTAAAGTGGCAACCCAGACTACTAAGAATGTTGGTGGTGTAGAGCTTCCTGTAGCCGCATGGCGTTCGTACTTAAATATGGAACTAACCATTCCAATTTTCGCTGTCTCTTATACACATCTCCGAGCCCACGAGAC
+
CCCCCFCCBCCBGGGGGGGGGGGHHHHGGHHGH3B55DGHHDGHHHGGFGFGHHHEGHHHHHHHHHHHHGGGGGHHGGGGGGHHHHGGHHHHHHGGGHHFHHHHHHHHHHHHHHGGGGGGHHHHHHHHGHGHHHHHG?@CGGHGGGGGG
@M02034:409:000000000-BFKT7:1:1102:21446:12654 1:N:0:32
AAAGTCGAGGTGCCTAAAGTGGCAACCCAGACTAATAGTCAGGTTGGTGGTGTAGAGCTTCCTGTAGCCGCATGGCGTTCGTACTTAAATATGGAACTAACCATTCCAATTTTCGCTGTCTCTTATACACATCTCCGAGCCCACGAGACC
+
CCCCCFCBBCCCGGGGGGGGGGGHHHHGGHHGHHHHHHHHHHHGHHGEFGGFGFGFFGHHHHHHHHHHHEGEGFHFEEFFFFGHHHHGHHHHHHFFHHHHHHHHHHGHHHHHHGGGGGGHHHHHGHHHGGFHHHGHGGGGGGGGGCGGGA
@M02034:409:000000000-BFKT7:1:1102:18412:12655 1:N:0:32
AAAGTCGAGGTGCCTAAAGTGGCAACCCAGACTCAGGTGGGGGTTGGTGGTGTAGAGCTTCCTGTAGCCGCATGGCGTTCGTACTTAAATATGGAACTAACCATTCCAATTTTCGCTGTCTCTTATACACATCTCCGAGCCCACGAGACC
+
BBCCCFCCBCAAGGGGGGGGGGGHHHHGGHHGHHHHHDFFGGGAFGGEFGGFGGGFGFHHHHHFGHHGHGEEGGHGFEEFEEGHHHFFHHHHHHHHHGHFFHHHHHHHHHHHHHGDDGFHHHHHHHHHFHDHHHHHGFGCCGHEF-CDGF
@M02034:409:000000000-BFKT7:1:1102:7290:12656 1:N:0:32
AAAGTCGAGGTGCCTAAAGTGGCAACCCAGACTGCGGCGGCGGTTGGTGGTGTAGAGCTTCCTGTAGCCGCATGGCGTTCGTACTTAAATATGGAACTAACCATTCCAATTTTCGCTGTCTCTTATACACATCTCCGAGCCCACGAGACC
+
CBCCCFCACCBCGGGGGGGGGGGHHHHGGHHGHHHGGGGGGGGFGGGEFGGFGGGFGFHHHHHHHGHHGGG<DGHHGCFFDDCHHHHFHHHHHHGFHHGHGHFHHHHHHHHHHHGDGGGHHHHHGHGHEHHHHHBDDGGCCGHGG@DGDC
@M02034:409:000000000-BFKT7:1:1102:8160:12658 1:N:0:32
AAAGTCGAGGTGCCTAAAGTGGCAACCCAGACTCAGACGACGGTTGGTGGTGTAGAGCTTCCTGTAGCCGCATGGCGTTCGTACTTAAATATGGAACTAACCATTCCAATTTTCGCTGTCTCTTATACACATCTCCGAGCCCACGAGACC
+
CCCCCFCBCCBCGGGGGGGGGGGHHHHGGHHGHHHHFHGFFEGGA00BFAGFCAD5DBFGEGHH@@F53EF/EGGCEEEFFEFEGHHFGHHEGH33FFGHB?3BF?G4BGGHH3B/CFCGFFGF2DD>HBGFHFHBE//<<FCCCGGAA>
@M02034:409:000000000-BFKT7:1:1102:4035:12660 1:N:0:32
AAAGTCGAGGTGCCTAAAGTGGCAACCCAGACTAATAATAATGTTGGTGTTGTTGAGCTTCCTGTAGCCGCGTG
+
CCCCCFCCCCCCGGGGGGGGGGGHHHHGGHH2GGHH55FA5DGHDF22A2BAB1B533DB5BE555A5B1A0>E
@M02034:409:000000000-BFKT7:1:1102:21934:12660 1:N:0:32
AAAGTCGAGGTGCCTAAAGTGGCAACCCAGACTGGTTCTGCGGTTGGTGGTGTAGAGCTTCCTGTAGCCGCATGGCGTTCGTACTTAAATATGGAACTAACCATTCCAATTTTCGCTGTCTCTTATACACATCTCCGAGCCCACGAGACC
+
CCCCCFCCCCBBGGGGGGGGGGGHHHHGGHHGHHHHHHHHHGGGGGGEFGEFFFGDGHHHHHHFGHHGHEEEGEHFEEEFEFFHHHHFHHGHHHHHFHHFGHHHFHHHHHHHHDEEGGGGHHHHGHGFGGFHHHGHEDG<DGHGGGGGGE
@M02034:409:000000000-BFKT7:1:1102:27029:12664 1:N:0:32
AAAGTCGAGGTGCCTAAAGTGGCAACCCAGACTAATAAGCAGGTTGGTGGTGTAGAGCTTCCTGTAGCCGCATGGCGTTCGTACTTAAATATGGAACTAACCATTCCAATTTTCGCTGTCTCTTATACACATCTCCGAGCCCACGAGACC
+
AAABAFA>ADAAGGG5AEGFBFFFHAFEDGCFHHHHHHHFBFG2FGGEFG1FFDDFDFG3AFGFFFGDBAA>EEHBE>EFEGHHHHHFHHHDGHGFFFD@3BFGFBEDHHHHHF>?<E?FGBGH4FGH3B?FGGBF<BFBCGGFFCGGFF
@M02034:409:000000000-BFKT7:1:1102:27010:12664 1:N:0:32
AAAGTCGAGGTGCCTAAAGTGGCAACCCAGACTAATAAGCAGGTTGGTGGTGTAGAGCTTCCTGTAGCCGCATGGCGTTCGTACTTAAATATGGAACTAACCATTCCAATTTTCGCTGTCTCTTATACACATCTCCGAGCCCACGAGACC
+
CCCCCFCCCCCCGGGGGGGGGGGHHHHGGHCEFHHHHHHHDGHGGHEECEEGEEGEFFGHHHHHAFBDEEG0EEGGFEFFDEFFFGHHGHHFFFE3FFGHFFFGHFFFFBGDHFE<E<?GFEGHDF3?3GHHFG?2EC//BEEFG?DDGE
@M02034:409:000000000-BFKT7:1:1102:24904:12666 1:N:0:32
AAAGTCGAGGTGCCTAAAGTGGCAACCCAGACTAATAATCCGGTTGGTGGTGTAGAGCTTCCTGTAGCCGCATGGCGTTCGTACTTAAATATGGAACTA
+
CCCCBFCCCCBCGGGGGGGGGGGHHHHGGHHGHHHBAFHD522ABEE1A1BAAAD555BB5BBGHBGBDEG@EE?1>1>1B?2?1BFF3FG4B33@F3G
@M02034:409:000000000-BFKT7:1:1102:7275:12667 1:N:0:32
AAAGTCGAGGTGCCTAAAGTGGCAACCCAGACTGCGGCGGCGGTTGGTGGTGTAGAGCTTCCTGTAGCCGCATGGCGTTCGTACTTAAATATGGAACTAACCATTCCAATTTTCGCTGTCTCTTATACACATCTCC
+
BBBBBFBABBABGGGGBFGGGGGHHHHGGHHGHBFEEE0E?EEEEGGEFGEFEBFFGGHHHHHHHFHHHGGCGFHHGGGGGDFHHHGHHHHFHHGHHHGHHHHFHHGGHHHHHHGFDGEHGFHHGHFFFB<GCDDD
@M02034:409:000000000-BFKT7:1:1102:11171:12669 1:N:0:32
AAAGTCGAGGTGCCTAAAGTGGCAACCCAGACTGCGAAGAATGTTGGTGGTGTAGAGCTTCCTGTAGCCGCATGGCGTTCGTACTTAAATATGGAACTAACCATTCCAATTTTCGCTGTCTCTTATACACATCTCCGAGCCCACGAGACC
+
CCCCCFCCCCBCGGGGGGGGGGGHHHHGGHHGHHHGGGGGHHHHHHHFFGEFHGGFFHHHHHHHHHHFHEGEFGHGFFFGGGGHHHHGFHGHHHHHGHHHHHHHHHHHHHHHHBFGGGGHHGHHFHHHHHGHHHGHFCFCGGHGGDGGGE
@M02034:409:000000000-BFKT7:1:1102:13229:12670 1:N:0:32
AAAGTCGAGGTGCCTAAAGTGGCAACCCAGACTGGTCAGCAGGTTGGTGGTGTAGAGCTTCCTGTAGCCGCATGGCGTTCGTACTTAAATATGGAACTAACCATTCCAATTTTCGCTGTCTCTTATACACATCTCCGAGCCCACGAGACC
+
CCCCCFCBCCABGGGGGGGGGGGHHHHGGHHGHHHHHHHHHHHGHHGFGGGGHHHFGHHHHHHHHHHHHGGEEGHHGGGGGGHHHHFGHHHHHHHFHHHGHHHHHHFHHHHHHFGGGGGHHHHHHHHHHHHHHHHGGFGGGGHGGFGGGF
@M02034:409:000000000-BFKT7:1:1102:29044:12676 1:N:0:32
AAAGTCGAGGTGCCTAAAGTGGCAACCCAGACTGGGGGGGGGGTTGGTGGTGTAGAGCTTCCTGTAGCCGCATGGCGTTCGTACTTAAATATGGAACTAACCATTCCAATTTTCGCTGTCTCTTATACACATCTCCGAGCCCACGAGAC
+
>3>>AFBBBBABGGFGGGGGGGFBFFFAFHFGHH22A2>-9@?BB?BDED;AEFFBFFFFFFFFFFFFFD;>DFFFBFBEAA.AEF/BFFFEFFBFFFFFFFFFFFFFFFFFFFBFFFFFFFFFFFFFFFBFFFFFF>B9BEFFB;BDF
@M02034:409:000000000-BFKT7:1:1102:15575:12680 1:N:0:32
AAAGTCGAGGTGCCTAAAGTGGCAACCCAGACTGATACGGTTGTTGGTGGTGTAGAGCTTCCTGTAGCCGCATGGCGTTCGTACTTAAATATGGAACTAACCATTCCAATTTTCGCTGTCTCTTATACACATCTCCAGCCCACGAGACCA
+
BBBBBFBBBBBBGGGGGGGGGGGHHGHGGAGGHBGH5FFG2BEGHHHEFEFFGEGFHEGHFFHHGHHHHGGEGGHHGGGGGEGHHHBDHHHHHGFHHHHHHFHFGHHHFGHHHFGGGGEHHHGHFHFFFFFFHHGDFGGGGGCGC@D/??
@M02034:409:000000000-BFKT7:1:1102:24172:12680 1:N:0:32
AAAGTCGAGGTGCCTAAAGTGGCAACCCAGACTATGAGTGGTGTTGGTGGTGTAGAGCTTCCTGTAGCCGCATGGCGTTCGTACTTAAATATGGAACTAACCATTCCAATTTTCGCTGTCTCTTATACACATCTCCGAGCCCACGAGACC
+
AAAAAFAA?AAAGCEG1ABGGA0BBGHEF0AFHHBH2AABCFC/BAFEA/EFBEGBBF1F1CGFFGHHGEG/EGFHG?EFEGBGFHGFBG2BFBD1EFG1GHFFBGG2FEGGHBECEFAFGGFHHGDB>F1GFHB1C/BGCFEFC/>/<?
@M02034:409:000000000-BFKT7:1:1102:26025:12680 1:N:0:32
AAAGTCGAGGTGCCTAAAGTGGCAACCCAGACTACTCATCCTGTTGGTGGTGTAGAGCTTCCTGTAGCCGCATGGCGTTCGTACTTAAATATGGAACTAACCATTCCAATTTTCGCTGTCTCTTATACACATCTCCGAGCCCACGAGAC
+
A?3AAFB>A@ABGGGFGGGFFGDFHHHGGHHGHHGGHHHHHHHAFHEECFEA1AGHHEHFHGFFGFFFBEFEEEHEFFGEGGBHHHHH3GHHHEBDGFF3BC3FEBB4GFBGGFE>?EG3?4FDDGFF4FBFBBB2?<//BGAFC?/CD
@M02034:409:000000000-BFKT7:1:1102:7523:12682 1:N:0:32
AAAGTCGAGGTGCCTAAAGTGGCAACCCAGACTGCGGGTGGGGTTGGTGGTGTAGAGCTTCCTGTAGCCGCATGGCGTTCGTACTTAAATATGGAACTAACCATTCCAATTTTCGCTGTCTCTTATACACATCTCCGAGCCCACGAGACC
+
CCCCCFCCCCCCGGGGGGGGGGGHHHHGGHHGHHHGGGEGGGGEGGGGFGEGHHG5GGHHHHHHHHHHHGGEEGHHGEGGGGHHHHHHHHHHHHHGGHHGGHFHHHGHHHHHHHGDGGGHHGHHDHHFFGHHHHFHGCDGGGHGG@FDGE
@M02034:409:000000000-BFKT7:1:1102:26008:12685 1:N:0:32
AAAGTCGAGGTGCCTAAAGTGGCAACCCAGACTACTCATCCTGTTGGTGGTGTAGAGCTTCCTGTAGCCGCATGGCGTTCGTACTTAAATATGGAACTAACCATTCCAATTTTCGCTGTCTCTTATACACATCTCCGAGCCCACGAGACC
+
DCDCCFDCCCCCGGGGGGGGGGGHHHHGGHHGHHHHHHHHHHHHHHHGFGGGGHFAFHHHHHHHHHHFHGGEEGHGFEGGGFHHHHHHHHHHHHGFGHHGHHGHHGHHHHHHHHGGGGGHHHHHGHGHHHHGHHHGGGGGCGHGGGGGGG
@M02034:409:000000000-BFKT7:1:1102:15555:12689 1:N:0:32
AAAGTCGAGGTGCCTAAAGTGGCAACCCAGACTGATACGGTTGTTGGTGGTGTAGAGCTTCCTGTAGCCGCATGGCGTTCGTACTTAAATATGGAACTAACCATTCCAATTTTCGCTGTCTCTTATACACATCTCCAGCCCACGAGACC
+
A3AAAFABBBAAGGGGGGGFGEFEGHFEFHCFHHGHHHGABFEGGCEECEFFHDG5BDGGHGHHGGHHHGF>EEHGGEFEFE2GEHGEFFDGH3@BBGGHHGFHFHHGGHEGHGEFGEEFDFHHDH33?GF?FGHGHHEGGHGGGCGGF
@M02034:409:000000000-BFKT7:1:1102:7949:12690 1:N:0:32
AAAGTCGAGGTGCCTAAAGTGGCAACCCAGACTAGTGGGCGTGTTGGTGGTGTAGAGCTTCCTGTAGCCGCATGGCGTTCGTACTTAAATATGGTACTAACCATTCCAATTTTCGCTGTCTCTTATACACATCTCCGAGCCCACGAGACC
+
BBBBBFABBBBBGGGFF4BFGFFFFHHGACGGGFF5FGAFGGGGEGGEC?FGHEF5FEFHFHHB555AB1E>EFF1>EEFE>FGGHFFDFHFHF4BEGFHB03B3DDBGGFB?4>EEEEGFHHEBGFHFGFFHHFEF@C@/<</@C//CF
@M02034:409:000000000-BFKT7:1:1102:29044:12694 1:N:0:32
AAAGTCGAGGTGCCTAAAGTGGCAACCCAGACTGG
+
>1>>1B1>AA1>GGGGGGA3EGF0FAFEG0FE11B
@M02034:409:000000000-BFKT7:1:1102:12648:12699 1:N:0:32
AAAGTCGAGGTGCCTAAAGTGGCAACCCAGACTAATCATAAGGTTGGTGGTGTAGAGCTTCCTGTAGCCGCATGGCGTTCGTACTTAAATATGGAACTAACCATTCCAATTTTCGCTGTCTCTTATACACATCTCCGAGCCCACGAGACC
+
BBBBBFBBBBABGGGGGGGGGGGHHHHGGHGFGHHHHHHHHGHHHHGEFGGFHHGDGHHHHHHHGHHHHFEEGGHGEEGGFFHHHHHHHHHHHHGHHHHFGHFHHHHHHHHHHHGGGGGGHFHHFHHHGHFFHHGFDCCCGGHGGCFEGG
@M02034:409:000000000-BFKT7:1:1102:7932:12700 1:N:0:32
AAAGTCGAGGTGCCTAAAGTGGCAACCCAGACTAGTGGGCGTGTTGGTGGTGTAGAGCTTCCTGTAGCCGCATGGCGTTCGTACTTAAATATGGAACTAACCATTCCAATTTTCGCTGTCTCTTATACACATCTCCGAGCCCACGAGACC
+
CCCCBFCBBCBCGGGGGGGGGGGHHHHGGHHGGHGHHHGDGGGGEHEAA1EFFAF5AFGE5FGHH5GF3EF0EEF1>?EFE??FFEH@3FGFF333BFDF303BF4FFFFFHH4E/EE?DFHHH?GGGH2D2BFG2CC@CDFCFGFCAAF
@M02034:409:000000000-BFKT7:1:1102:26787:12701 1:N:0:32
AAAGTCGAGGTGCCTAAAGTGGCAACCCAGACTAATTCGACGGTTGGTGGTGTAGAGCTTCCTGTAGCCGCATGGCGTTCGTACTTAAATATGGAACTAACCATTCCAATTTTCGCTGTCTCTTATACACATCTCCGAGCCCACGAGACC
+
CCCCCFCCCCCCGGGGGGGGGGGHHHHGGHHGHHHHHHGHGGGEFGGGGGGGHHHHGHHHHHHHHHHHHGGGFGHHGGGFGGHHHHHHGHFHHHFGHHHHHHGHHHGHHHHHHHGGGGGHHGHHGHHHHHGHHHHHFCGDGGHGGDGGGG
@M02034:409:000000000-BFKT7:1:1102:13383:12702 1:N:0:32
AAAGTCGAGGTGCCTAAAGTGGCAACCCAGACTAAGAATCGGGGTGGTGGTGTAGAGCTTCCTGTAG
+
BABBCFCCCCCBGGGGGGGGGGGHHHHGGHHGHCHHCHH52AE2EE?1A111B3B555B35BBG@F@
@M02034:409:000000000-BFKT7:1:1102:23916:12706 1:N:0:32
AAAGTCGAGGTGCCTAAAGTGGCAACCCAGACTCAGAGTCAGGTTGGTGGTGTAGAGCTTCCTGTAGCCGCATGGCGTTCGTACTTAAATATGGAACTAACCATTCCAATTTTCGCTGTCTCTTATACACATCTCCGAGCCCACGAGACC
+
CCCCCFCBCCCCGGGGGGGGGGGGHHHGGHHGHHHHBCGHHBHHHHGFFEGGHGHGHHHHHHHHHHHHHGGEEGHFGFGFGFHHHHHGHHHHHHHHHHHGHHHHHHHHHHHHHHGGGGGHHHHHGHHHFHHHHHHHGDGGGGHGGGGGGA
@M02034:409:000000000-BFKT7:1:1102:22594:12707 1:N:0:32
AAAGTCGAGGTGCCTAAAGTGGCAACCCAGACTCGTACTGATGTTGGGGGTGTAGAGCTTCCTGTAGCCGCATGGCGTTCGTACTTAAATATGGAACTAACCATTCCAATTTT
+
CCCCCFBCBCBBGGGGGGGGGGGHHHHGGHHGHHGHDHHHDGHHHHC2A0FEE3G55@@B5FGFEDEFD1E/EEF1E1ECE?2??GHFFFHFHF33BFGH303B?4G4BBBHF
@M02034:409:000000000-BFKT7:1:1102:19236:12708 1:N:0:32
AAAGTCGAGGTGCCTAAAGTGGCAACCCAGACTGGGTGTCAGGTTGGTGGTGTAGAGCTTCCTGTAGCCGCATGGCGTTCGTACTTAAATATGGAACTAACCATTCCAATTTTCGCTGTCTCTTATACACATCTCCGAGCCCACGAGACC
+
BBBBAFBBBBBBGGGFBFFGGGGHHHHGGHHGHHHHFEGHGGHGHHGEGGGGHHGFGHHHHHHHHGHGHEG0EGHHGGGGGGHHHHHHHHHHHHHHHGHGHHFGHHHHHHHHHFGGGGGGHGHHGHHGGFDHGGBGGDCBDGHGGGGGGE
@M02034:409:000000000-BFKT7:1:1102:25576:12709 1:N:0:32
AAAGTCGAGGTGCCTAAAGTGGCAACCCAGACTAAGTCGACGGTTGGTGGTGTAGAGCTTCCTGTAGCCGCATGGCGTTCGTACTTAAATATGGAACTAACCATTCCAATTTTCGCTGTCTCTTATACACATCTCCGAGCCCACGAGACC
+
CBCCCFCCCCAAGGGGGGGGGGGHHHHGGHHGHHGHGHGCGGGGGGGEFAFAB3F5DFGGGHHHGFFDEEGCEEHCEEEFE??CGGFFGHGFHH33FGFFBC3GFEHDHGGHH4ECEABGGGHHFHFFHCGHFHHHEC?CDGGEDCC?EF
@M02034:409:000000000-BFKT7:1:1102:14238:12709 1:N:0:32
AAAGTCGAGGTGCCTAAAGTGGCAACCCAGACTACTAATAAGGTTGGTGGTGTAGAGCTTCCTGTAGCCGCATG
+
BBABBFAADBBAGGGGGGGFG4FGFHHGGHHGHGFDFFFGDG3GDHA2BEEEA3A5D53BGHHHH5A5G1A0??
@M02034:409:000000000-BFKT7:1:1102:14003:12710 1:N:0:32
AAAGTCGAGGTGCCTAAAGTGGCAACCCAGACTAAGAGTAAGGTTGGTGGTGTAGAGCTTCCTGTAGCCGCATGGCGTTCGTACTTAAATATGGAACTAACCATTCCAATTTTCGCTGTCTCTTATACACATCTCCGAGCCCACGAGACC
+
CCCCCFCBCCBCGGGGGGGGGGGHHHHGGHHGH3GGHHHHHHHHGHGGFGFGHHGFGHHHHHHHHHHHHFGEGGHGGGGGFEGHHHHHHHHHHHHHGHFHHHHHHHGHHHHHHHGGGGGGHHHHHHHHFHFHHHGHGGGCGGHGGGGGGG
@M02034:409:000000000-BFKT7:1:1102:17614:12712 1:N:0:32
AAAGTCGAGGTGCCTAAAGTGGCAACCCAGACTGAGAAGCCTGTTGGTGGTGTAGAGCTTCCTGTAGCCGCATGGCGTTCGTACTTAAATATGGAACTAACCATTCCAATTTTCGCTGTCTCTTATACACATCTCCGAGCCCACGAGAC
+
AAABAFBABBABGGGGGGGGGGGHHHHGGHHGHHFHHHHHHGHHHHHFFGEFHHHGHHHHHHHHHHHHHGGEFGHHGGGGGGHHHHHGHHHHHHGHHHHGHHHHHHGHHHHHHHGGGGGHHHHHHHHHFHHHHHHHGDGGGGHGGGGGG
@M02034:409:000000000-BFKT7:1:1102:19804:12713 1:N:0:32
AAAGTCGAGGTGCCTAAAGTGGCAACCCAGACTAAGCCGGGGGTTGGTGGTGTAGAGCTTCCTGTAGCCGCATGGCGTTCGTACTTAAATATGGAACTAACCATTCCAATTTTCGCTGTCTCTTATACACATCTCCGAGCCCACGAGACC
+
BBBBBFBBBBAAFGGGGGGGGFGHHHHFGGHGHHHHHHGGGCGFEGGEGGFFHFG3FGHHHHHFGHHHHGGEEFHHE>EFEEFGHHHFHHGHHHGHHHHHHGHHFHHGHHHHHHGGGGGHHHHHHFGFHHHHHHHFE@FCGGHGGDGGGE
@M02034:409:000000000-BFKT7:1:1102:6952:12717 1:N:0:32
AAAGTCGAGGTGCCTAAAGTGGCAACCCAGACTGGGGCGGTGGTTGGTGGTGTAGAGCTTCCTGTAGCCGCATGGCGTTCGTACTTAAATATGGAACTAACCATTCCATTTTCGCTGTCTCTTATACACATCTCCGAGCCCACGAGACCA
+
CCCCCFCCCCBBGGGGGGGGGGGHHHHGGHHGHHHHGGGGEEGGGGGEFGEFHFFBFGHHHHHHGHHHHEGGGGHHGEGGFEGHHHHHHHFHHHFFHHGGHHHHHHHHHHHHHGGGGDGHHHHHHGFHHHGFGGGE<CGCFHGGGGGGGF
@M02034:409:000000000-BFKT7:1:1102:3036:12722 1:N:0:32
AAAGTCGAGGTGCCTAAAGTGGCAACCCAGACTAATAAGCAGGTTGGTGGTGTAGAGCTTCCTGTAGCCGCATGGCGTTCGTACTTAAATATGGAACTAACCATTCCAATTTTCGCTGTCTCTTATACACATCTCCGAGCCCACGAGACC
+
BBAABFBBBBBBGGGGGGGGGGGFHHHGGHHGHFGFHHCH5BAGGFCEFGEFF3G5F5AGHGHGGGGFFEEEEEHFFBECEBFGFHHGHGFGGHBFHHHHHFGGHHHBHGHHGEEAFEEFGHHHGFHGGGHHHHHGBCDBGGHGGCGGGF
@M02034:409:000000000-BFKT7:1:1102:11893:12723 1:N:0:32
AAAGTCGAGGTGCCTAAAGTGGCAACCCAGACTGGTGGGAGTGTTGGTGGTGTAGAGCTTCCTGTAGCCGCATGGCGTTCGTACTTAAATATGGAACTAACCATTCCAATTTTCGCTGTCTCTTATACACATCTCCGAGCCCACGAGACC
+
CCCCCFCCCCCCGGGGGGGGGGGHHHHGGHHGHHHHHGGHGGHHHHHEFGEFHHHDGFHHHHHHHGHFHGGFEGHFGGGGGGHHHHHHHHHHHGGFHHGFGHHHHHGGHHHHHFGGGGGHHHHHHHHHGHGFHHHGGGGCGGHGGGGGGF
@M02034:409:000000000-BFKT7:1:1102:13896:12724 1:N:0:32
AAAGTCGAGGTGCCTAAAGTGGCAACCCAGACTCAGAATCAGGTTGGTGGTGTAGAGCTTCCTGTAGCCGCATGGCGTTCGTACTTAAATATGGAACTAACCATTCCAATTTTCGCTGTCTCTTATACACATCTCCGAGCCCACGAGACC
+
ABBBAFBA3DABGGGGGGGGGGGHHHHGGHHGHHHHHHHHHGHFFHGGGGEGFGGHHHHHHHHHGGHHHGGFFGHHGGGGGGHHHHHHHHHGHGFGFHFFHFFGFFFHHHHHHHGGGGGHHHHHGHGHHHGFHHHHGGFFCGHEGCGGGC
@M02034:409:000000000-BFKT7:1:1102:8191:12726 1:N:0:32
AAAGTCGAGGTGCCTAAAGTGGCAACCCAGACTGGGAGGGAGGTTGGTGGTGTAGAGCTTCCTGTAGCCGCATGGCGTTCGTACTTAAATATGGAACTAACCATCCCAATTTTCGCTGTCTCTTATACACATCTCCGAGCCCACGAGACC
+
ABBBAFBBBBABGGGGGGGGGGGHHHHGGHHGHHHHHGGGGGGGGHGEGGGGHHFBGGHHHHHHHHHHHEGFGGHCEFGGGGGHHHHGHHHHHHFHHHGGHHFHHHHGHHHHHGCFGGGHGGHHHHHHGHFHHHHFECGCGGHGGDGGGG
@M02034:409:000000000-BFKT7:1:1102:13503:12728 1:N:0:32
AAAGTCGAGGTGCCTAAAGTGGCAACCCAGACTTCGAGGGATGTTGGTGGTGTAGAGCTTCCTGTAGCCGCATGGCGTTCGTACTTAAATATGGAACTAACCATTCCAATTTTCGCTGTCTCTTATACACATCTCCGAGCCCAC
+
AABB?FA3?DBBGFG5BFFGGGGHHDGGGFGGHHHGHHGGEFFFFHHGGGGGF3FBFGGHHHHHG5G5DEFEEFGFEGGFEEBHEHG@FFGGHF33?BB33B3BGGEFBFGHHEEEDFE2GHHHDGBBB?FHBGB2?/</<F?C
@M02034:409:000000000-BFKT7:1:1102:10337:12729 1:N:0:32
AAAGTCGAGGTGCCTAAAGTGGCAACCCAGACTCATCATCATGTTGGTGGTGTAGAGCTTCCTGTAGCCGCATGGCGTTCGTACTTAAATATGGAACTAACCATTCCAATTTTCGCTGTCTCTTATACACATCTCCGAGCCCAC
+
BBBBBFBBBBB@GGGGBGGGGGGHHHHGGHHGGHFHGHHHHHGHFHGEF?EFFAF5D5FGFHHHFBFB3AAEEFHGGEEEFEGCGGHGFHHHGFDDFFFFB?3BGBG4FGGH?4>EGG/?BGGGFHGHHFFCFDHFD/BFG//?
@M02034:409:000000000-BFKT7:1:1102:11939:12729 1:N:0:32
AAAGTCGAGGTGCTAAAGTGGCAACCCAGACTCATTCGGAGGTTGGTGGTGTAGAGCTTCCTGTAGCCGCATGGCGTTCGTACTTAAATATGGAACTAACCATTCCAATTTTCGCTGTCTCTTATACACATCTCCGAGCCCACGAGACC
+
BBBBBFBBDBAAGGGGGGGFGGHHHHGGHHGHHHHHHHHFFGEGHGEFGAFGFHHHHHHHHHHGHHHFEFGGFHFFEFGGFGGHHGGGGFGHHHGGHHHHHHGHHGFDGHHHHGGGGEGHHHHHHHGHHHGHHGHG@CG@FHGGGGGDF
@M02034:409:000000000-BFKT7:1:1102:23737:12730 1:N:0:32
AAAGTCGAGGTGCCTAAAGTGGCAACCCAGACTAGTGCTACGGTTGGTGGTGTAGAGCTTCCTGTAGCCGCATGGCGTTCGTACTTAAATATGGAACTAACCATTCCAATTTTCGCTGTCTCTTATACACATCTCCGAGCCCACGAGACC
+
BAAAAFBBBBBBGGGGGFGGFGGFHHHDGHHGHHHHHHHHHGGGFGGEFEFFHEFDFFHHGFHFGFHHHEEEFEHHGGGA?FGGHFHHHHHHHGHHHHHGHHHHHHFHGGHHHDGGGGGHHHHHGHEGFCBB2GGGG?C/@FHGGCCGGF
@M02034:409:000000000-BFKT7:1:1102:21834:12734 1:N:0:32
AAAGTCGAGGTGCCTAAAGTGGCAACCCAGACTGAGCGGCAGGTTGGTGGTGTAGAGCTTCCTGTAGCCGCATGGCGTTCGTACTTAAATATGGAACTAACTATTCCAATTTTCGCTGTCTCTTATACACATCTCCGAGCCCACGAGACC
+
BBBBBFBBBBBBGGGGGGGGGGGHHHHGGHHGHHGHHGGGGGGGGGGAFGEFGFGEHHHHHHHHGHGHHGEEFFHHGEGFEEEGHHHFHFHHHHHFGGHFHFEHHHHHHHGHHHGGGGGGHHHHFHGH>FFHGGGHDGGDGGHGGGGGGC
@M02034:409:000000000-BFKT7:1:1102:6230:12741 1:N:0:32
AAAGTCGAGGTGCCTAAAGTGGCAACCCAGACTACGAGTGCGGTTGGTGGTGTAGAGCTTCCTGTAGCCGCATGGCGTTCGTACTTAAATATGGAACTAACCATTCCAATTTTCGCTGTCTCTTATACACATCTCCGAGCCCACGAGACC
+
CCCCCFCCCCCCGGGGGGGGGGGHHHHGGHHGHHHG?EGCFEGGGGGGGGFFHFGBGHHHHHHHHHHHHGGGEGHHGFGGGGHHHHHHHHHHHHGHGHHHHHGHHHHHHHHHHGGGGGGHHFHHHHHHHHFHHHHHGGFCGGHGGGGGGC
@M02034:409:000000000-BFKT7:1:1102:8531:12741 1:N:0:32
AAAGTCGAGGTGCCTAAAGTGGCAACCCAGACTCCGCCGGGGGTTGGTGGTGTAGAGCTTCCTGTAGCCGCATGGCGTTCGTACTTAAATATGGAACTAACCATTCCAATTTTCGCTGTCTCTTATACACATCTCCGAGCCCACGAGACC
+
BBBBAFBBBB?BGGGGGGGGGGGHHHHGGHHGHHBEFGF?AEGEGGGEFGGGFGGGHHHHHHHHHHHHHGGEGGHGGGGGGGHHHHHHHHHGHHGFGHGHHHGHHHGGHHHHHFFGGGGGHHHHDGHHHGHHGHGHGGCGGGHF:DGGGG
@M02034:409:000000000-BFKT7:1:1102:21707:12743 1:N:0:32
AAAGTCGAGGTGCCTAAAGTGGCAACCCAGACTAATAAGAATGTTGGTGGTGTAGAGCTTCCTGTAGCCGCATGGCGTTCGTACTTAAATATGGAACTAACCATTCCAATTTTCGCTGTCTCTTATACACATCTCCGAGCCCACGAGACC
+
BBBBA5ABBBAA4AFGGGGBDGDFHHG2FHGGFFGHHHGDGHHFHHHGFE2FAGGAFFGHGHHHGFGGHEEEGGHHGFGEEEGHGHHFFFFGHHEFFHHHHHHHHHHHFGHHHGGGGGGHHGHHHHFGFHGGHGDGGGGCCFHGCDCDFE
@M02034:409:000000000-BFKT7:1:1102:10335:12747 1:N:0:32
AAAGTCGAGGTGCCTAAAGTGGCAACCCAGACTCATCATCATGTTGGTGGTGTAGAGCTTCCTGTAGC
+
CCCCBFBCCCBCGGGGGGGGGGGHHHHGGHHGHHHHFGGG5GHHD52AA2E1A3D555BA5BF5F555
@M02034:409:000000000-BFKT7:1:1102:19463:12749 1:N:0:32
AAAGTCGAGGTGCCTAAAGTGGCAACCCAGACTCAGAATAATGTTGGTGGTGTAGAGCTTCCTGTAGCCGCATGGCGTTCGTACTTAAATATGGAACTAACCATTCCAATTTTCGCTGTCTCTTATACACATCCCGAGCCCACGAGACCA
+
CCCCCFCBCCCCGGGGGGGGGGGHGHHGGHHGHHHHHHHHHHHHHHHGGGGGHHHGGFHHHHHHHHHHHGFEGFHHGGGGGGHHHHHGHHHHHHHHHHHHHHGHHHHHHHHHHHGGGGGHHHHHHHHHHHGHHHHGFGGGGHGGGGGGGF
@M02034:409:000000000-BFKT7:1:1102:11310:12753 1:N:0:32
AAAGTCGAGGTGCCTAAAGTGGCAACCCAGACTGGTGCTCGGGTTGGGGGTGTAGAGCTTCCTGTAGCCGCATGGCGTTCGTACTTAAATATGGAACTAACCATTCCAATTGTCGCTGTCTCTTATACACATCTCCGAGCCCACGA
+
A3AAAFAAAD>AFGGFEGCEAFFHHHGEGHHDFF2AFGFHGGG2BEE0AEEEEBBFGFGHFGHHHFHFHEGEG11?EGCF/E?CGHBFDG4GFBGBG3FBCA3B3FB33FF2BBAEDDG222FBBGFH@B2GFG1?A/</A>GECD
@M02034:409:000000000-BFKT7:1:1102:26838:12759 1:N:0:32
AAAGTCGAGGTGCCTAAAGTGGCAACCCAGACTCATCAGAATGTTGGTGGTGTAGAGCTTCCTGTAGCCGCATGGCGTTCGTACTTAAATATGGAACTAACCATTCCAATCTTCGCTGTCTCTTATACACATCTCCGAGCCCACGAGACC
+
AAAB3DAABDBAGFGB4FGFBGEHHHHGGHHGG33D5BFF5AFBADGBAEEFGHHFDGFHGGGGFGGGHEEEFEHFFDFGGGHHHHHHHHHHHHGFFGFGGHFGHGDHHGBGGBEEEFEFBBHG4FFHGHHFFGB2?><?/FGGGGGGGC
@M02034:409:000000000-BFKT7:1:1102:15527:12760 1:N:0:32
AAAGTCGAGGTGCCTAAAGTGGCAACCCAGACTCATACTAATGTTGGTGGTGTAGAGCTTCCTGTAGCCGCATGGCGTTCGTACTTAAATATGGAACTAACCATTCCAATTTTCGCTGTCTCTTATACACATCTCCGAGCCCACGAGACC
+
CCCCCFCCCCBBGGGGGGGGGGGHHHHGGHHGHHHHHHHHHGHFGHHGGGGGHFGAGHHHHHHHHHHGHGGEEEHFFFGGFGHHHHHGHHHHHHDDFHHGHHGHHHHGHHHHHGGGFGFFHHHHHHHHHGFFHHHHFFCCGGHGFGGGGF
@M02034:409:000000000-BFKT7:1:1102:5853:12761 1:N:0:32
AAAGTCGAGGTGCCTAAAGTGGCAACCCAGACTACTGGTCATGTTGGTGGTGTAGAGCTTCCTGTAGCCGCATGGCGTTCGTACTTAAATATGGAACTAACCATTCCAATTTTCGCTGTCTCTTATACACATCTCCGAGCCCAC
+
BCCCBFCCCCCBFGGGGGGGGGGHHHHGGHH2F3BFHHHHHBHHFHEAF2FFG3D5A5FGAGGDA5D53EF0FEF1E?EFE?2?FGH@EGGGGH33FGHH313BB4F4BGHHH4>EFF<3FHHB4B44B?2FHGH2C@@DCEFF
@M02034:409:000000000-BFKT7:1:1102:10160:12762 1:N:0:32
AAAGTCGAGGTGCCTAAAGTGGCAACCCAGACTCCTCCGCATGTTGGTGGTGTAGTGCTTCCTGTAGC
+
AABBADA3>DAAGGGGGGGAGFGHGHHDGGGGGFHGFGAA2BEGA5A11AEF13D53A5B5BA5A555
@M02034:409:000000000-BFKT7:1:1102:18677:12763 1:N:0:32
AAAGTCGAGGTGCCTAAAGTGGCAACCCAGACTACGGAGCATGTTGGTGGTGTAGAGCTTCCTGTAGCCGCATGGCGTTCGTACTTAAATATGGAACTAACCATTCCAATTTTCGCTGTCTCTTATACACATCTCCGAGCCCACGAGACC
+
CCCCCFCCCC>AFGGGGGGGGGGHHHHGFEHGHHHGGGGGHGHHHHHGGGGFGFHGGHGHHGHGHHHHHGGEGFHGGEEFFEFHHGGEHFHHHHDFHHHHHHHHGHHGHGHHHGGFGGFHGHHHGHFGHFBFHHHGECGGGGHGGGGAGF
@M02034:409:000000000-BFKT7:1:1102:13445:12763 1:N:0:32
AAAGTCGAGGTGCCTAAAGTGGCAACCCAGACTAGTACTACTGTTGGTGGTGTAGAGCTTCCTGTAGCCGCATGGCGTTCGTACTTAAATATGGAACTAACCATTCCAATTTTCGCTGTCTCTTATACACATCTCCGAGCCCACGAGACC
+
BBBBBFBBBBBBGGGGGGGGGGGHHHHGGHHGH33A5DF55BFGGHHEGGGGHHHFGHHHHHHHHHHHHGGFFGHHGFGGGGFHHHHGHHHHHHFHFHHHHHHGHHGHHGHHHFGGGEEHHHHHHHHHHHHHHHFHGDGCGGHGG?FGGG
@M02034:409:000000000-BFKT7:1:1102:10179:12767 1:N:0:32
AAAGTCGAGGTGCCTAAAGTGGCAACCCAGACTACTAAGACTGTTGGTGGTGTAGAGCTTCCTGTAGCCGCATGGCGTTCGTACTTAAATATGGAACTAACCATTCCAATTTTCGCTGTCTCTTATACACATCTCCGAGCCCACGAGACC
+
CCCCCF@BBBBCGGGGGGGGGGGHHHHGGHHGHHHHHHHHHHHHGGHEEEGFFBGDFFGHGHHGHGHFGEEEGEFAEEEFEEFHHFH3FGHHHH3BGHHH3BEFFDGDHGGHHFGGGFEHFHHHGHFFHFFFGHHFGCGGGFHGGCFGGE
@M02034:409:000000000-BFKT7:1:1102:6923:12768 1:N:0:32
AAAGTCGAGGTGCCTAAAGTGGCAACCCAGACTTCTACTCAGGTTGGTGGTGTAGAGC
+
BBBBBFBBBBABGGGGGEGGGGGHHHHGGHHGHF5FBDGFECGGFH?A22EAA3D555
@M02034:409:000000000-BFKT7:1:1102:13850:12770 1:N:0:32
AAAGTCGAGGTGCCTAAAGTGGCAACCCAGACTAATGTTGCGGTTGGTGGTGTAGAGCTTCCTGTAGCCGCATGGCGTTCGTACTTAAATATGGAACTAACCATTCCAATTTTCGCTGTCTCTTATACACATCTCCGAGCCCACGAGACC
+
BBBBBFBADBAAGGGG4BFFGGGHHHHGFHHGHHHHHHHHHGGEEGGGGGGGHHHDGFGHHHHHHHHGHFGEEEHGGEGGEFFHEHHHHHHHHHFFHHHHHHHHHHGHHHHHHHGGGGGGHGHHGHFHGHFGHHHFEGGCCGHGGGGGGF
@M02034:409:000000000-BFKT7:1:1102:11311:12773 1:N:0:32
AAAGTCGAGGTGCCTAAAGTGGCAACCCAGACTGGTGCTCGGGTTGGTGGTGTAGAGCTTCCTGTAGCCGCATGGCGTTCGTACTTAAATATGGAACTAACCATTCCAATTTTCGCTGTCTCTTATACACATCTCCGAGCCCACGAGACC
+
CCCCCFCBCBABGGGGGGGGGGGHHHHGGHHGHHHHHHHHGGGGFEGFGGEFGFGDGHHHHHHHGFGHHEFFGGHGGFGGFFGHHHHGHHHHHHHGFGGFHHHHGHGGHHHHHFGGGGGHHHHHGHHHGGHHHHHHGFGCGGHGGFCGGG
@M02034:409:000000000-BFKT7:1:1102:14039:12774 1:N:0:32
AAAGTCGAGGTGCCTAAAGTGGCAACCCAGACTTTTAGTTGGGTTGGTGGTGTAGAGCTTCCTGTAGCCGCATGGCGTTCGTACTTAAATATGGAACTAACCATTCCAATTTTCGCTGTCTCTTATACACATCTCCGAG
+
>?AA>BA3A?AAFFGGGGFGFGGHFHHGGGHAGHHHHFH5FFEAFAEEAE1FAAGFHHGFFFDFBEFFFEF0EEHFGEFFGFHHHHEHHHHGFBFFFFDGHH3GHGDGGHHGG4EGEGCFHFHGEFFHHC22?DB?AC@
@M02034:409:000000000-BFKT7:1:1102:10145:12776 1:N:0:32
AAAGTCGAGGTGCCTAAAGTGGCAACCCAGACTCCTCCGCATGTTGGTGGTGTAGAGCTTCCTGTAGCCGCATGGCGTTCGTACTTAAATATGGAACTAACCATTCCAATTTTCGCTGTCTCTTATACACATCTCCGAGCCCACGAGACC
+
CCCCCFCCCCCCGGGGGGGGGGGHHHHGGHHGHHHHHHGGGGGHHHHGGGGFHGHGHHHHHHHHHGHHHGGEFGHGGFGGGFGHHHHGHHHHHHGHHHHHHHHHHHHGHGHHHHGGGGGHHHHHGHHHGHHHHHHGG?GFGGHGGGGGGG
@M02034:409:000000000-BFKT7:1:1102:11109:12778 1:N:0:32
AAAGTCGAGGTGCCTAAAGTGGCAACCCAGACTAATCCTAAGGTTGGTGGTGTAGAGCTTCCTGTAGCCGCATGGCGTTCGTACTTAAATATGGAACTAACCATTCCAATTTTCGCTGTCTCTTATACACTTCTCCG
+
AABBADAABBB?FGGFGGFGGGGHFEFEGHGFHFEHHFHH5FGFGH?2AEEF1BDFFBFHHHHGHFDFEEE@EDB?EGCF1?2BFFFFFGBB433FFGFGHF3BGBEBBFFGFBED//EGFFHF44?FGF3BB323B
@M02034:409:000000000-BFKT7:1:1102:6252:12788 1:N:0:32
AAAGTCGAGGTGCCTAAAGTGGCAACCCAGACTGGGACTAATGTTGGTGGTGTAGAGCTTCCTGTAGCCGCATGGCGTTCGTACTTAAATATGGAACTAACATTCCAATTTTCGCTGTCTCTTATACACATCTCCGAGCCCACGAGACCA
+
BBBBBFBBBBABGGGGGGGGGGGHHHHGGHHGHHHHGHHHHHHHHHHGGGGFHFGDFHHHHHHGHHHGDEEEEEHGEEGFFEGFGHHHHHHHHHHHGHHHHHGHHHHHGHHHHGGGGEHHHHHHHGGHHFGHHHHGGGGGFHGGGGGGGF
@M02034:409:000000000-BFKT7:1:1102:28089:12788 1:N:0:32
AAAGTCGAGGTGCCTAAAGTGGCAACCCAGACTAGTAAGACTGTTGGTGGTGTAGAGCTTCCTGTAGCCGCATGGCGTTCGTACTTAAATATGGAACTAACCATTCCAATTTTCGCTGTCTCTTATACACATCTCCGAGCCCACGAGAC
+
ABABBFCCBD>ABFGGGGGGGGGHGHHFFGHGHGGGHHFGGFHHHGHEFGABFAGAGGHHHGGFBFGFGEAAEEGFEEEFBBFFGHGFHHFHHHFGFHHGHHFHHFGFHHHHHEEEGGGHHHHHGGGFGGGHGHF2?@G@DA?=DDGEF
@M02034:409:000000000-BFKT7:1:1102:20615:12789 1:N:0:32
AAAGTCGAGGTGCCTAAAGTGGCAACCCAGACTGCGTCTCCTGTTGGTGGTGTAGAGCTTCCTGTAGCCGCATGGCGTTCGTACTTAAATATGGAACTAACCATTCCAATTTTCGCTGTCTCTTATACACATCTCCGAGCCCACGAGACC
+
CCCCCFCCCCBCGGGGGGGGGGGGGHHGGHHGHHHGEGGHHHHHHHHFGGEFGGFFGHHHHHHHGHHHHFFEGFHHGEGGGEGHHHHGHHHHHHHGFHHGHHHHHHHHHHHHHHGGGGGHHHHHFHFBFHHHHHGHGFG@CGHGFFD?DF
@M02034:409:000000000-BFKT7:1:1102:3214:12792 1:N:0:32
AAAGTCGAGGTGCCTAAAGTGGCAACCCAGACTACGAAGAGTGTTGGTGGTGTAGAGCTTCCTGTAGCCGCATGGCGTTCGTACTTAAATATGGAACTAACCATTCCAATTTTAGCTGTCTCTTATACACATCTCCGAGACCACGAGACC
+
BBBBBFBBD@AAGGGGBGFBFGGGFAGDCGHFFGGEGHGGHFFDFGHEFFAFGBF5BAFHFHHGFFGDGA>>EEGBEEEFEECEGGHFHHB4FHFF@FFF3BDGHEGFGHHHH4?3BDGBFGGHGH4FFCFFBBBB?>B/<FBCACCAE?
@M02034:409:000000000-BFKT7:1:1102:10323:12796 1:N:0:32
AAAGTCGAGGTGCCTAAAGTGGCAACCCAGACTTTTGGGGGGGTTGGTGGTGTAGAGCTTCCTGTAGCCGCATGGCGTTCGTACTTAAATATGGAACTAACCATTCCAATTTCGCTGTCTCTTATACACATCTCCGAGCCCACGAGACCA
+
ABBBAFBBBBAB4GGGBGGGGGGGHHHGGHHGHHHHHGGGGGGGFFGAEGAEGCC9CFGGFFGFFFGFFDGBFGFFDDFEDDFEEFFFFFEFFFFFFFFBBFFFFBFFFFFFFFFFFDFFFFFFFFBFFBBFFFFDAFA;EFFFFFFFFF
@M02034:409:000000000-BFKT7:1:1102:10836:12797 1:N:0:32
AAAGTCGAGGTGCCTAAAGTGGCAACCCAGACTACTTGTCATGTTGGTGGTGTAGAGCTTCCTGTAGCCGCATGGCGTTCGTACTTAAATATGGAACTAACCATTCCAATTTTCGCTGTCTCTTATACACATCTCCGAGCCCACGAGACC
+
CCCCCFBCCCABGGGGGGGGFGGHHHHGGHHGHHHHHHHHHHHHHHHEFGEFHGGDGHHHHGHHHHGFGEGEEGHHGGGGFFGHHHGGHHHHHHGGHHHHHHGHHHFHHHHHHHGGGGGHHHHHDHHGGFFHHHFFGGGFGGGGGFGFGF
@M02034:409:000000000-BFKT7:1:1102:19398:12797 1:N:0:32
AAAGTCGAGGTGCCTAAAGTGGCAACCCAGACTAGTAGTTATGTTGGTGGTGTAGAGCTTCCTGTAGCCGCATGGCGTTCGTACTTAAATATGGAACTAACCATTCCAATTTTGCTGTCTCTTATACACATCTCCGAGCCCACGAGACC
+
B@BCAFBABBCCGGGGGGGGGGGHHHHGGHHGHHHHHHHFHFHGHHHFFGGGHHFFGHHHHHHHGGHGHEEEEEHHEFGGGGHHGHHFGHHHHHFFHHFFHHFFHGFHHHHHHHHHHBDGFFHHHGFHFFGGHFDD/DGGGHE@DGGGG
@M02034:409:000000000-BFKT7:1:1102:11116:12799 1:N:0:32
AAAGTCGAGGTGCCTAAAGTGGCAACCCAGACTAATCCTAAGGTTGGTGGTGTAGAGCTTCCTGTAGCCGCATGGCGTTCGTACTTAAATATGGAACTAACCATTCCAATTTTCGCTGTCTCTTATACACATCTCCGAGCCCACGAGACC
+
AAB?ADAADDBBGGGFGGGGGFFHHHHGGHFGHHHH3FGF5FGGGGFGE2FEGGGD5DGHFHHFH5GFFGG>EAC1E1>FE1BECDD3@@BFD333BFGH303FHFFFFHHHHGEEGDGHHHHHGHFGH2?GHGHFG?CGGGHGFCC?/?
@M02034:409:000000000-BFKT7:1:1102:15364:12807 1:N:0:32
AAAGTCGAGGTGCCTAAAGTGGCAACCCAGACTGGTGGTGTGGAGCTTCCTGTAGCCGC
+
AABB>DAAB2AAGGGGGGFGFGGHHHHGGHHGH3AFGEGF22ABA2B3FBF55AF53BE
@M02034:409:000000000-BFKT7:1:1102:15381:12822 1:N:0:32
AAAGTCGAGGTGCCTAAAGTGGCAACCCAGACTGGTGGTGTAGAGCTTCCTGTAGCCGCATGGCGTTCGTACTTATTTATGGAACTAACCATTCCAATTTT
+
BBBBBFBABBBBGGGFGGGGGGGHHHHGGHHGHBAG2AEG23F5A5FFH3GD55D53BE0AAE1ABE1>F21BFB54BBGDF3BBFGGB1G33B444BBGH
@M02034:409:000000000-BFKT7:1:1102:18473:12828 1:N:0:32
AAAGTCGAGGTGCCTAAAGTGGCAACCCAGACTACTATGGAGGTTGGTGGTGTAGAGCTTCCTGTAGCCGCATGGCGTTCGTACTTAAATATGGAACTAACCATTCCAATTTTCGCTGTCTCTTATACACATCTCCGAGCCCACGAGACC
+
AABBAFBABBBAGGGBGGGGGGGCGHHG2FHGHHHHHDFFGGGEGGGFCGEFGFF5FEGHHHHHGGFFGEGEEEHHGEGGGFHHHGDBGHHHHGDFHHGHGHFGHGFFHGGHHFGEEGEHHGHHGGFHDFHFFGH2EC?@FGGFG/AADF
@M02034:409:000000000-BFKT7:1:1102:5073:12829 1:N:0:32
AAAGTCGAGGTGCCTAAAGTGGCAACCCAGACTGTTACTAATGTTGGTGGTGTAGAGCTTCCTGTAGCCGCATGGCGTTCGTACTTAAATATGGAACTAACCATTCCAATTTTCGCTGTCTCTTATACACATCTCCGAGCCCACGAGAC
+
BBCCCFCCCBCBGGGGGGGGGGGHHHHGGHHGHHHFD5F5ABGHGHEFGGGGHHHGHHHHHHHHHHHHHGGGGGHHGGGGGGHHHHHHHHHHHHFHHHHHHHHHHHHHHHHHHHGGGGGHHHHHHHHHGHHHHHHFGGGGGGHGGGGGG
@M02034:409:000000000-BFKT7:1:1102:24980:12833 1:N:0:32
GAAAGTCGAGGTGCCTAAAGTGGCAACCCAGACTACTAATAATGTTGGTGGTGTAGAGCTTCCTGTAGCCGCATGGCGTTCGTACTTAAATATGGAACTAACCATTCCAATTTTCGCTGTCTCTTATACACATCTCCGAGCCCACGAGAC
+
AABBBFFBABBBGGGGGFGGGGHFHGHHGGHHGHHHHGGHGHHGHHHHEGFBFFGH5FHHHHHHHHHHFGEEGGEHCGGGFEEGHGHFGGFGHHGB@FFFFCGGGHHHHHFHHHHEFGGGHHHHHDFFGFFHHFGGGECGGGGGGGGGGG
@M02034:409:000000000-BFKT7:1:1102:10292:12839 1:N:0:32
AAAGTCGAGGTGCCTAAAGTGGCAACCCAGACTCGTGAGCAGGTTGGTGGTGTAGAGCTTCCTGTAGCCGCATGGCGTTCGTACTTAAATATGGAACTAACCATTCCAATTTTCGCTGTCTCTTATACACATCTCCGAGCCCACGAGAC
+
BBBBA5A>A?AAFGGGGGGGGGGFHCGEEFGGHHGGHHGHHHHFGHGEFFEFGGF5FFHHHHHHGGHHHEFGEEHGFEGGEEGHHHHDHGHHHDDFCGFHHHHGHFD?FGHHHGGEGGGGHHHHHHHHEHFHHFFBC@CFGGHGGCGGC
@M02034:409:000000000-BFKT7:1:1102:14360:12840 1:N:0:32
AAAGTCGAGGTGCCTAAAGTGGCAACCCAGACTGCGCATAAGGTTGGTGGTGTAGAGCTTCCTGTAGCCGCATGGCGTTCGTACTTAAATATGGAACTAACCATTCCAATTTTCGCTGTCTCTTATACACATCTCCGAGCCCACGAGACC
+
BBCBAFCBBCAAGGGGGGGGFGGHGHHGGHHGHHGGGGGGHHGBFGGEFGEFGFGDGHHHGHHHGHHHHGGEGFHGGFGGGFHHHHHHFGHHHHHFFHFFGHGHGHGFHHHHHHGGGGEHHGHHFHHHHHGHHHFFDDGCFGHGG?DEGE
@M02034:409:000000000-BFKT7:1:1102:13538:12842 1:N:0:32
AAAGTCGAGGTGCCTAAAGTGGCAACCCAGACTGGGGGGGGTGTTGGTGGTGTAGAGCTTCCTGTAGCCGCATGGCGTTCGTACTTAAATATGGAACTAACCATTCCAATTTTCGCTGTCTCTTATACACATCTCCGAGCCCACGAGACC
+
CBCCCFCCCCCCGGGGGGGGGGGHHHHGGHHGHHHHGGGGFFFFFFFAFFDEFFF;FFFFFFFFFFFFFFFDDFFFFFFFDFFFFFFFFFFFFFFFFFFFFFFFFFFFFFFFFFFFFFFFFFFFFFFFFFFFFFFFDAFAFFFFFBCDFE
@M02034:409:000000000-BFKT7:1:1102:23786:12844 1:N:0:32
AAAGTCGAGGTGCCTAAAGTGGCAACCCAGACTTGTAATGTGGTTGGTGGTGTAGAGCTTCCTGTAGCCGCATGGCGTTCGTACTTAAATATGGAACTAACCATTCCAATTTTCGCTGTCTCTTATACACATCTCCGAGCCCACGAGACC
+
BBBBBFBBBBAAGGGGFGGGFGGHHHHDGHHGHHHHHHHHFHHHGGGGGGEFGHGDGHHHHHHHHGHFHGGGGGHFFFGGFEGHHHHGHHHHHHGFFHHGHHHHHHGHHHHHHGGFGGGGHHHHGHHHFFGHHHGFFGGBGGHGGCGD/F
@M02034:409:000000000-BFKT7:1:1102:27070:12845 1:N:0:32
AAAGTCGAGGTGCCTAAAGTGGCAACCCAGCCTAGTGAGCGGGTTGGTGGTGTAGAGCTTCCTGTAGCCGCATGGCGTTCGTACTTAAATATGGAACTAACCATTCCAATTTTCGCTGTCTCTTATACACATCTCCGAGCCCACGAGAC
+
AAAAA3>>>D>ACCFAGFGGGFFEGGGBFG0BFGBF1DFGECCEF?E//EAAF1G2G1FHFCGGB@FFGEGEGGH0>EGFE?BFFDEBGGBGGHB1FEFCGHHGH2FGFGHHH>C?CFGFHFGGBFD@>@FFGG>@?/><<?CFGCCCC
@M02034:409:000000000-BFKT7:1:1102:6751:12846 1:N:0:32
AAAGTCGAGGTGCCTAAAGTGGCAACCCAGACTCGGAGTGAGGTTGGTGGTGTAGAGCTTCCTGTAGCCGCATGGCGTTCGTACTTAAATATGGTACTAACCATTCCAATTTTCGCTGTCTCTTATACACATCTCCGAGCCCACGAGACC
+
CCCCCFCCCCBCGGGGGGGGFGGHHHHGGHGGHHGGEEEGBGHHHHGEA1EAA3D5AB3AFGFFGHGFFEGEEEE1E1>FF?2?FEH33FH4FB4?BFHHE?3FEFF4FGFHF?EAE/?F?BFH3?DFHFFFHGGGG?CDGGGGFG/EAF
@M02034:409:000000000-BFKT7:1:1102:16502:12849 1:N:0:32
AAAGTCGAGGTGCCTAAAGTGGCAACCCAGACTTGGGGGGGGGTTGGTGGTGTAGAGCTTCCTGTAGCCGCATGGCGTTCGTACTTAAATATGGAACTAACCATTCCAATTTTCGCTGTCTCTTATACACATCTCCGAGCCCACGAGACC
+
CCCCCFCBCCAAGGGGGGGGGGGHHHHGGHHGHHHHHGGGGFFFFFFFFFDEAFFFFFFFFFFFFFFFFFFBDFFADDFFDDFFFFFFFFFFFFFBFFFFFFFFFFFFFFFFFFFFFFFFFFFFFFFFFFFFFFFFFFFBFFFFFFFDDE
@M02034:409:000000000-BFKT7:1:1102:15457:12849 1:N:0:32
AAAGTCGAGGTGCCTAAAGTGGCAACCCAGATTAGTGAGGAGGTTGGTGGTGTAGAGCTTCCTGTAGCCGCATGGCGTTCGTACTTAAATATGGAACTAACCATTCCAATTTTCGCTGTCTCTTATACACATCTCCGAGCCCACGAGACC
+
CCCCCFCCCCABGGGGGGGGGGGHHHHGGHHHHHHHHHHHHGGFGHGEGGFFHFGBGHHHHHHHHHHHHGGEEGHHGFGGFFGEHHHFHHHHHHBFHHHHHHHHHHHHHHHHHGGGGGGHHHHHGHHHHHHHHHGHGGGGGGHGGGGGGG
@M02034:409:000000000-BFKT7:1:1102:14068:12855 1:N:0:32
AAAGTCGAGGTGCCTAAAGTGGCAACCCAGACTACGAATAAGGTTGGTGGTGTAGAGCTTCCTGTAGCCGCATGGCGTTCGTACTTAAATATGGAACTAACCATTCCAATTTTCGCTGTCTCTTATACACATCTCCGAGCCCA
+
A?AA>DABD2AAGGGGGFFGEGFGHHHGGHHFHGHGGGGG5FHD3E22BEGFGHHHFGGB5G5GBFGHFGGCG1BGFGCFDFHHHHHGHHHHF33B33B?3GBEHHH4HHEHHHFGEDEGGHHGBHE33FBB?GGFA@CC//F
@M02034:409:000000000-BFKT7:1:1102:14350:12856 1:N:0:32
AAAGTCGAGGTGCCTAAAGTGGCAACCCAGACTGCGCATAAGGTTGGTGGTGTAGAGCTTCCTGTAGCCGCATGGCGTTCGTACTTAAATATGGAACTAACCATTCCAATTTTCGCTGTCTCTTATACACATCTCCGAGCCCACGAGACC
+
CCCCCFBCCCBCGGGGGGGGGGGHHHHGGHHGHHGDFGGGHHHHFHGAE1FFABGA5AFGGHFHGFHEHGGEGEFAE1EEF?BFHGHFGBFGG33?FGHHFE?GHFHFHHHHHHFGG?EFHHHHFHHHHHGGGGHHGFFFGGHGG@CFGF
@M02034:409:000000000-BFKT7:1:1102:29069:12856 1:N:0:32
AAAGTCGAGGTGCCTAAAGTGGCAACCCAGACTAAGACGCCGGTTGGTGGTGTAGAGCTTCCTGTAGCCGCATGGCGTTCGTACTTAAATATGGAACTAACCATTCCAATTTTCGCTGTCTCTTATACACATCTCCGAGCCCACGAGACC
+
CCCCCFCCBCBCGGGGGGGGGGGHHHHGGHHGHHHHHHGGGGGGEGGGFGGFFFGBBGHHHHHHHHHFHGGFEGHAEEGGGGFHHGGGFHHHF3BFFHHGHGDGHFHGHHHHHHGGGGGHHHHHFHGFGHHHHHHHGGGGGGHGGGGGGF
@M02034:409:000000000-BFKT7:1:1102:15392:12860 1:N:0:32
AAAGTCGAGGTGCCTAAAGTGGCAACCCAGACTTTTTGTTCTGTCGGTGGTGTAGAGCTTCCTGTAGCCGCATGGCGTCCGTACTTAAATATGGAACTAACCATTCCAATTTTCGCTGTCTCTTATACACATCTCC
+
>>>>>5>AB>>ABGDGGBFFFEFFGEG?FCAECGFE3AF25DGB52AEEEG11BA55FF3ABA55DAFGGE>E11B0B/>/B?EG4@FFG44B@3@FH3FFH3BBGD4B?FGDG@FEA?3B4?2BFFHHH?B111B
@M02034:409:000000000-BFKT7:1:1102:22253:12866 1:N:0:32
AAAGTCGAGGTGCCTAAAGTGGCAACCCAGACTATGAAGAATGTTGGTGGTGTAGAGCTTCCTGTAGCCGCATGGCGTTCGTACTTAAATATGGAACTAACCATTCCAATTTTCGCTGTCTCTTATACACATCTCCGAGCCCACGAGACC
+
BABBCFCCCCBBGGGGGGGGGGGHHHHGGHHGHFHHHGHFHHHHHHHEFGBFGAGAFGHHHHHHHHHHHGGEGGHGFEFFFEHHHHHGHHHHHHGBGHHGGHHHHHHGHGGHHGGGGGGHHHHHGFHHHGHHHHFHGGGGGGFFGCGGGF
@M02034:409:000000000-BFKT7:1:1102:22714:12870 1:N:0:32
AAAGTCGAGGTGCCTAAAGTGGCAACCCAGACTCAGCCTCCGGTTGGTGGTGCAGTGCTTCCTGTAGCCGCATGG
+
A3>AAFBBDBBBGGGGGGGGFGGHHGHGGGHGFFF3BFF22AEA2EAE1?EE33D535ED5BFFGFBD3E@>?A?
@M02034:409:000000000-BFKT7:1:1102:14065:12874 1:N:0:32
AAAGTCGAGGTGCCTAAAGTGGCAACCCAGACTACGAATAAGGTTGGTGGTGTAGAGCTTCCTGTAGCCGCATGGCGTTCGTACTTAAATATGGAACTAACCATTCCAATTTTCGCTGTCTCTTATACACATCTCCGAGCCCACGAGACC
+
CCCCCFCCCCBBGGGGGGGGGGGHHHHGGHHGHHHGGHHGHHHHHHGGGGGFHGGFHGHHHHHHHHHHHGGEGGHGGGGGGEGHHHHHHHHHHHHHGHHGHHHHHHHHHHHHHHGGGGGHHHHHHHHHFHFHHGHHGGGGGFHGGCGGDF
@M02034:409:000000000-BFKT7:1:1102:17881:12874 1:N:0:32
AAAGTCGAGGTGCCTAAAGTGGCAACCCAGGTTGTTGGTGGTGTAGAGCTTCCTGTAGCCGCATGGCGTTCGTACTTAAATATGGAACTAACCATTCCAATTTTCGCTGTCTCTTATACACATCTCCGAGCCCACGAGACCAGAGAGGAT
+
CCCCCFCCCCBCGGGGGGGGGGGHHHHGGHGHHHGHHHGGGGGHHHHHHHHHHHHHHHHHGGFGGHHGEGGGGFGHHFGHHFHHHFGHHHHHHHHHHGHGHHHHHGGGGGHHHHHHHHHHHHHHHHHGGGGGGHGDBCDFGHHGHGGGHG
@M02034:409:000000000-BFKT7:1:1102:20301:12874 1:N:0:32
AAAGTCGAGGTGCCTAAAGTGGCAACCCAGACTCCTAGTCAGGTTGGTGGTGTAGAGCTTCCTGTAGCCGCATGGCGTTCTTACTTAAATATGGAACTAACCATTCCAATTTTCGCTGTCTCTTATACACATCTCCGCGCCCACGAGACC
+
A?AA>DAAD1>>BGGBGA1GAFEHHHHGGHHGHHHGB1FAD1FDBEEE/EEAFFF2DGGFGFBDBGHBHFEFE?BG/B/?/B2BBB2B1B@EGHGHHGBGFFBFHFE2FGBGHHGGGEGHHHGFH2E2FGBGHFHHC/>/BCCE//>CA<
@M02034:409:000000000-BFKT7:1:1102:20115:12877 1:N:0:32
AAAGTCGAGGTGCCTAAAGTGGCAACCCAGACTCCGCAGCATGTTGGTGGTGTAGAGCTTCCTGTAGCCGCATGGCGTTCGTACTTAAATATGGAACTAACCATTCCAATTTTCGCTGTCTCTTATACACATCTCCGAGCCCACGAGACC
+
CCCCCFCBCBBBGGGGGGGGGGGHGHHGGHHGHGHGGGGGHHHGHHHEFGGFEBFAGEHHFHHHHFHEGEGEGFF1F>EFFEGFGGHGHHGHHHGFFFFFEEGHHHFEHHHHHEEDFEGHHHHHHGFFGGHHFHF2?CF/DFHGGDGGFE
@M02034:409:000000000-BFKT7:1:1102:18552:12877 1:N:0:32
AAAGTCGAGGTGCCTAAAGTGGCAACCCAGACT
+
CCCCCFCCCCCCGGGGGGGGGGGHHHHGGHHGH
@M02034:409:000000000-BFKT7:1:1102:26676:12887 1:N:0:32
AAAGTCGAGGTGCCTAAAGTGGCAACCCAGACTAAGAATACTGTTGGTGGTGTAGAGCTTCCTGTAGCCGCATGGCGTTCGTACTTAAATATGGAACTAACCATTCCAATTTTCGCTGTCTCTTATACACATCTCCGAGCCCACGAGACC
+
BBBBBFBBDDAAFGGGGGGGFGFGHHHFGHHGHFHHHHHHHFHHHFHEGGGFHGHGDGHHHGHGHGHHHGGGGGHHGGGFEEGGHHBDGHHHHGFFHHFFCHFHHHHHHHHHHGGGGFGGHHHHHHGHGFHHHHHHGCCBGGHGGGGFFG
@M02034:409:000000000-BFKT7:1:1102:29227:12899 1:N:0:32
AAAGTCGAGGTGCCTAAAGTGGCAACCCAGACTCCTCCGCATGTTGGTGGTGTAGAGCTTCCTGTAGCCGCATGGCGTTCGTACTTAAATATGGAACTAACCATTCCAATTTTCGCTGTCTCTTATACACATCTCCGAGCCCACGCGACC
+
BBBABFBB3DABGGG5FFGGBGFHHHHGGHCGHB3F2FG22ABEDACEEGGAFDGGFDGHFHHHHEFEFEEEEEGEE1EFEAFEHHGGHHHGFH33FFFF?03FGDGFFHGHHFGGG?EG44FHDFD2F1FCHHHFE?DCGGHGG/>-A<
@M02034:409:000000000-BFKT7:1:1102:10411:12901 1:N:0:32
AAAGTCGAGGTGCCTAAAGTGGCAACCCAGACTTCTCGTGATGTTGGTGGTGTAGAGCTTCCTGTAGCCGCATGGCGTTCGTACTTAAATATGGAACTAACCATTCCAATTTTCGCTGTCTCTTATACACATTCCGAGCCCACGAGACC
+
BCCCCFCCCCCBGGGGGGGGGGGGHHHGGHHGHFHFEFAF3FHHHHHGGGEGHEF5FFGHHHHHHHHFHECEEFHHGEGFFEHHHHHGHGFHHHFGGHHHHHHGHHHFGHHHHGGGGGGGHHHHDGHHGGHHF?FG/@CGGHEGGGDDG
@M02034:409:000000000-BFKT7:1:1102:24138:12902 1:N:0:32
AAAGTCGAGGTGCCTAAAGTGGCAACCCAGACTACGAATCAGGTTGGTGGTGTAGAGCTTCCTGTAGCCGCATGGCGTTCGTACTTAAATATGGAACTAACCATTCCAATTTTCGCTGTCTCTTATACACATCTCCGAGCCCACGAGACC
+
DCDDDFDDDDCCGGGGGGGGGGGHHHHGGHHGHHHGGHHEHHHHGHGGGGFGHHGGHHHHHHHHHHHHHGGGGGHHGGGGGGFHHHHHHHHGHGHHHHHGHHGHHHHHHHHHHHGGGGGHHGHHHHHHHHHHGHHHGCGFGGHGGGGGGE
@M02034:409:000000000-BFKT7:1:1102:6220:12905 1:N:0:32
AAAGTCGAGGTGCCTAAAGTGGCAACCCAGACTGATAAGAATGTTGGTGGTGTAGAGCTTCCTGTAGCCGCATGGCGTTCGTACTTAAATATGGAACTAACCATTCCAATTTTCGCTGTCTCTTATACACATCTCCGAGCCCACGAGACC
+
CCCCCFABBBABGGGGGGGFGGGHGHHGGHHGHHHHHHHHHGHHHHHGEFGFEAF5ADFGGGHHHHHGGFFAEEHFE>EFE?FGHHHEGGHHEEB@FGHFFFEFFHHFHHHHH4E/EFEHHHHHFFGBGFF2GGHBC@FGGGHGGGGAAF
@M02034:409:000000000-BFKT7:1:1102:18031:12907 1:N:0:32
AAAGTCGAGGTGCCTAAAGTGGCAACCCAGACTATGAGTAATGTTGGTGGTGTAGAGCTTCCTGTAGCCGCATGGCGTTCGTACTTAAATATGGAACTAACCATTCCAATTTTCGCTGTCTCTTATACACATCTCCGAGCCCACGAGACC
+
AAAA>DA3>>>AGGFFFFGGGGGHHGGGGHHGHHHHHHHHHGH5FGHGFGAF1FGFHHGHHHHHHHFDGEE0EGHHGECGGGHHHHHFHHHHHHHGGGFBEFGFHFGEFFHGHGGFGGGHGGHHHHGHFC?BGGDGDC/@FGHEC?CGFE
@M02034:409:000000000-BFKT7:1:1102:22699:12908 1:N:0:32
AAAGTCGAGGTGCCTAAAGTGGCAACCCAGACTACGCAGAATGTTGGTGGTGTAGAGCTTCCTGTAGCCGCATGGCGTTCGTACTTAAATATGGAACTAACCATTCCAATTTTCGCTGTCTCTTATACACATCTCCGAG
+
BBBBBFABB@BA4FGGGB4ABGFGHHHEGHHEHHGGGDGCFFGG5GHE1EE1F3FGBGHCGFDFFGH5GEE0?1E?@FEG?EB1?BDGFFDGHFFFGFBC??3BBF4B?FGHHHGDGDGHHHGHBD2BFBFFGHHB//>
@M02034:409:000000000-BFKT7:1:1102:20997:12911 1:N:0:32
AAAGTCGAGGTGCCTAAAGTGGCAACCCAGACTGGGGGGAGGGTTGGTGGTGTAGAGCTTCCTGTAGCCGCATGGCGTTCGTACTTAAATATGGAACTAACCATTCCAATTTTCGCTGTCTCTTATACACATCTCCGAGCCCACGAGACC
+
ABBBBBAABBABGGGGGGGDFEFFGHHGGHHGHHHGGGGEE?@CHGGBFDCFHG??FDGHHEHFGHH1?CC@AFH<@>DEDDFCCFH=GHGHHHFGHHHHHAGCGGHCFGGHHCGGGGGGGGGGBFFGFCFGGFFBD@GGGGFFB-BFFE
@M02034:409:000000000-BFKT7:1:1102:16979:12914 1:N:0:32
AAAGTCGAGGTGCCTAAAGTGGCAACCCAGACTCAGAGTAATGTTGGTGGTGTAGAGCTTCCTGTAGCCGCATGGCGTTCGTACTTAAATATGGAACTAACCATTCCAATTTTCGCTGTCTCTTATACACATCTCCGAGCCCACGAGACC
+
CCCCCFCCCCCCGGGGGGGGGGGHHHHGGHHGHHHHHHHFHGHHHHHGGGFFGGGDGHHHHHHHHHHHHGGFEGHGGFGGGGHHHHHGHHHHHHDFHHHHGHFGHHHHHHHHHHGGGGGHHHHHHHHHHHHHHHFGGGGGCGHGGGGDGG
@M02034:409:000000000-BFKT7:1:1102:3226:12916 1:N:0:32
AAAGTCGAGGTGCCTAAAGTGGCAACCCAGACTACGAATAATGTTGGTGGTGTAGAGCTTCCTGTAGCCGCATGGCGTTCGTACTTAAATATGGAACTAACCATTCCAATTTTCGCTGTCTCTTATACACATCTCCGAGCCCACGAGACC
+
AAAAAFAADBABFFGGEGGGGFGCB4G?E2EA3FBE2GHDFHHHGGFEFEEEG3F555GGG3EDFHFGHGECEEHHGEEFEEC1FGGFHEFHHHHHFHHF3FFHHFH4FGFHHFEEEGFHHHHBFD222BFGHGGGD/C?CFCFGGGFDF
@M02034:409:000000000-BFKT7:1:1102:18045:12920 1:N:0:32
AAAGTCGAGGTGCCTAAAGTGGCAACCCAGACTATGAGTAATGTTGGTGGTGTAGAGCTTCCTGTAGCCGCATGGCGTTCGTACTTAAATATGGAACTAACCATTCCAATTTTCGCTGTCTCTTATACACATCTCCGAGCCCACGAGACC
+
BBBBBFBBBBABGGGGGGGGGGGHHHHGGHHGHHHHGHHHHHHHHHHFGGEFGGGFHHHHHHHHGHHGHGGEFEHFEEFGEFCHHHHFFHHHHGFEFGGFHHFHFHHHHHHHHFGGGGGHHHHHHHGHGFFHHHFGDDGCGGHGGDGFGE
@M02034:409:000000000-BFKT7:1:1102:7244:12923 1:N:0:32
AAAGTCGAGGTGCCTAAAGTGGCAACCCAGACTAGTAGGGGGGTTGGTGGTGTAGAGCTTCCTGTAGCCGCATGGCGTTCGTACTTAAATATGGAACTAACCATTCCAATTTTCGCTGTCTCTTATACACATCTCCGAGCCCACGAGACC
+
CCCCCFCCCCBCGGGGGGGGGGGHHHHGGHHGHHHGHHHGGGGGGGGDGGGGHHGFHHHHHHHHHGHGHDGFFGHHGGGGGGFHHHHGHHFHHHGFHHGGHHHHHHGHHHHHHHGGGGGGGGGGGGGFFFGGGGGGEAGCGGGGFFFFFF
@M02034:409:000000000-BFKT7:1:1102:26291:12925 1:N:0:32
AAAGTCGAGGTGCCTAAAGTGGCAACCCAGACTGC
+
AA>1A@>>>AAAFFGGGGGGG1AAEGHC0BAF11F
@M02034:409:000000000-BFKT7:1:1102:22703:12927 1:N:0:32
AAAGTCGAGGTGCCTAAAGTGGCAACCCAGACTACGCAGAATGTTGGTGGTGTAGAGCTTCCTGTAGCCGCATGGCGTTCGTACTTAAATATGGAACTAACCATTCCAATTTTCGCTGTCTCTTATACACATCTCCGAGCCCACGAGACC
+
BABCCFCCBDAAGGGGGGGFGGGGHHHAFGHGGHHGGGGGHHHHGFHGGGEFGHHAEHHHHHHGHGHFHGGGEGHHGEGGEGGHHHHEGHFHHHF@GGHHHHHHHHHHHHHHHH?EGEFFHHHHHHHHFHFGHHFHGFGFGGEGGCDDGG
@M02034:409:000000000-BFKT7:1:1102:4936:12928 1:N:0:32
AAAGTCGAGGTGCCTAAAGTGGCAACCCAGACTAAGAATGAGGTTGGTGGTGTAGAGCTTCCTGTAGCCGCATGGCGTTCGTACTTAAATATGGAACTAACCATTCCAATTTTCGCTGTCTCTTATACACATCTCCGAGCCCACGAGACC
+
BBBBBFBBBBBBGGGGGGGGGFGHHHHGGHHGHFFHEFFH3FGGHCGGGGFFGFG5FHHHHHHFHFGGHEGEFGHHGGGGEEFGHHHEFHHHHGEFGHHHFHGHHGHGHHHHHHGGGGGHHHHFGGHGGHHHHHHHGGGGGFGGGDGGGF
@M02034:409:000000000-BFKT7:1:1102:5016:12949 1:N:0:32
AAAGTCGAGGTGCCTAAAGTGGCAACCCAGACTCAGCCTACGGTTGGTGGTGTAGAGCTTCCTGTAGCCGCATGGCGTTCGTACTTAAATATGGAACTAACCATTCCAATTTTCGCTGTCTCTTATACACATCTCCGAGCCCACGAGACC
+
BBBBBFAABBAAFGGGGGGGGGGHGHHGGHHGHHHHHHHHHGGHGGGFFGEFGBFAGFHHHFHHHHHFHGGEEGH?EFGGFFHFHHHGHHGHHHGGHHFFHHHHHHHGHHHHHHGGGGGHHHHHHHHHHBGHHGGHGCGCGGHGGGGGGE
@M02034:409:000000000-BFKT7:1:1102:5652:12951 1:N:0:32
AAAGTCGAGGTGCCTAAAGTGGCAACCCAGACTGGTATGATTGTTGGTGGTGTAGAGCTTCCTGTAGCCGCATGGCGTTCGTACTTAAATATGGAACTAACCATTCCAATTTTCGCTGTCTCTTATACACATCTCCGAGCCCACGAGACC
+
ABABBFBBBBABGGGGGGGGGGGHHHHGGHHGHHHDGGHGHHHHFFGFFDEFH3FD5BGGHHHHHHHHHGGEEFHAEEGGGGHHHHHFHGFHHFGHGHHHHHHHHHFHHHHHHFGGGGGGHHHHGGHHHHHHHHHHGGGCGGHGGDFGGG
@M02034:409:000000000-BFKT7:1:1102:19603:12957 1:N:0:32
AAAGTCGAGGTGCCTAAAGTGGCAACCCAGACTAATAAGAATGTTGGTGGTGTAGAGCTTCCTGTAGCCGCATGGCGTTCGTACTTAAATATGGAACTAACCATTCCAATTTTCGCTGTCTCTTATACACATCTCCGAGCCCACGAGACC
+
CCCCCFCCCBBBFGGGGGGGGGGHHHHGGHHGH3F5FGDF53BFFHHGGGGGHHHHHHHHHHHHHHHHHGGGGGHHGGGGGGHHHHGHFHHHHEGHGFHHHHHHHHFHGGHHHHEGGGGHHHHHGHHHHHHHHHHHGCCCGGGGGGGGGC
@M02034:409:000000000-BFKT7:1:1102:20838:12957 1:N:0:32
AAAGTCGAGGTGCCTAAAGTGGCAACCCAGACTAATACGAAGGTTGGTGGTGTAGAGCTTCCTGTAGCCGCATGGCGTTCGTACTTAAATATGGAACTAACCATTCCAATTTTCGCTGTCTCTTATACACATCTCCGAGCCCACGAGACC
+
CCCBBFCCCCBCGGGGGGGGGGGHHHHGGHHGHFHFFHHA2EFGHHGEEEGEFFFDDGHHDGGHHGHFFFGEEEH1F?EFFEFGHGHFGGFFFFDDFGFH?EBGHHGGHHGHHGEFGGGGHFHHGGHHHFFHHHFBFCGG@FHGGADGGG
@M02034:409:000000000-BFKT7:1:1102:6254:12963 1:N:0:32
AAAGTCGAGGTGCCTAAAGTGGCAACCCAGACTC
+
CCCCCFCCBCBCGGGGGGGGGGGHHHHGGFEE3A
@M02034:409:000000000-BFKT7:1:1102:24834:12965 1:N:0:32
CAAGTCGAGGTGCCTAAAGTGGCAACCCAGACTAATAAGAATGTTGGTGGTGTAGAGCTTCCTGTAGCCGCATGGCGTTCGTACTTAAATATGGAACTAACCATTCCAATTTTCGCTGTCTCTTATACACATCTCCGAGCCCACGAGACC
+
?ABBBF333AAAGGFGFGGGBBFHHGCGGHHGGHCH55555F5GFAGBFD2BFG5FG5FGHFHHFHGHGGCEGFHFEGGFEAFGGHBBGH4GGD33@G3BGA3BGHFH4BFGGEE/E/?BGGHHFFFGHBFH1DDFD?DC?EEAD@CDDC
@M02034:409:000000000-BFKT7:1:1102:5087:12968 1:N:0:32
AAAGTCGAGGTGCCTAAAGTGGCAACCCAGACTGGGGTTGGGGTTGGTGGTGTTGAGCTTCCTGTAGCCGCATGGCGTTCGTACTTAAATATGGAACTAACCATTCCAATTTTCGCTGTCTCTTATACACATCTCCGAGCCCACGAGACC
+
ABABBFBBBBABGGGGGFGGGGGHHHHGGHHGHHCD?AEFEE0AAE0AAEEAA1B5@35B@GGH@@55B?E/?EF1>1>?E>2??GG3?BG4BD33BBGH303B?FG44B?G33>?C/<B3@F>22@@D22@GDG2</<A??CFC<@FDF
@M02034:409:000000000-BFKT7:1:1102:9167:12981 1:N:0:32
AAAGTCGAGGTGCCTAAAGTGGCAACCCAGACTACTAATCAGGTTGGTGGTGTAGAGCTTCCTGTAGCCGCATGGCGTTCGTACTTAAATATGGAACTAACCATTCCAATTTTCGCTGTCTCTTATACACATCTCCGAGCCCACGAGACC
+
BCCCCFCCBBABGGGGGGGGGGGHHHHGDHHGHHHHHHHFHHHHHHGGGGEFGHGAGHHHHHHHHHHHHFGCGGHHGGGGFGHHHHHGHHHHHHGFHHHHHHHHHHGHFHHHHHGGGGGFHGHHHHHHHHFHHHHHG?@<CGHGG/CEGG
@M02034:409:000000000-BFKT7:1:1102:20126:12981 1:N:0:32
AAAGTCGAGGTGCCTAAAGTGGCAACCCAGACTAATCCGTCTGTTGGTGGTGTAGAGCTTCCTGTAGCCGCATGGCGTTCGTACTTAAATATGGAACTAACCATTCCAATTTTCGCTGTCTCTTATACACATCTCCGAGCCCACGAGACC
+
A3ABAFAADDAAGGGGGGGGGFGGHHHEDHHGHHHHHGGCGHGHHHHGGGEFFFFDGHHHHHHFHGHHHGEEFEHCEEEFFGGFHGGDFHGHGHHFFHFHHGHHHHHGGHHHFGFEFG?EHHHHGHGHGHFEFHFHGGGCGGHGG/CFGE
@M02034:409:000000000-BFKT7:1:1102:17734:12983 1:N:0:32
AAAGTCGAGGTGCCTAAAGTGGCAACCCAGACTAAGAATAATGTTGGTGGTGTAGAGCTTCCTGTAGCCGCATGGCGTTCGTACTTAAATATGGAACTAACCATTCCAATTTTCGCTGTCTCTTATACACATCTCCGAGCCCACGAGACC
+
CCCCCFCABDABGGGGGGGGGGGHHHHGGHHGHHHHHHHHHHHHHHGEGGGFHDFAGFHHHHHHFHHGHEGEFGHHGGGGGGHHGHHGHHHHHFDEHHHHHHFGHEHDGGHHHBEEGGGHFHHHFGBFGGHHHHHHFCFCGGHGCFGGGF
@M02034:409:000000000-BFKT7:1:1102:21511:12986 1:N:0:32
AAAGTCGAGGTGCCTAAAGTGGCAACCCAGACTTCTGGGAAGGTTGGTGGTGTAGAGCTTCCTGTAGCCGCATGGCGTTCGTACTTAAATATGGAACTAACCATTCCAATTTTCGCTGTCTCTTATACACATCTCCGAGCCCACGAGACC
+
DCDDCFCCCCCCGGGGGGGGGGGHHHHGGGHGHFHHHHGC3AEFFHEAA1EAABFDBAGFGHHFHBGFBEG>EEF1>?FGEEEGGGH3@FHEFD33FGHH303BFEF4FGGHHFEEFEEGBGHH3FDGHFFGHHHGDBFGGGCFDCCGDF
@M02034:409:000000000-BFKT7:1:1102:25874:12992 1:N:0:32
AAAGTCGAGGTGCCTAAAGTGGCAACCCAGACTAGTCCTAAGGTTGGTGGTGTAGAGCTTCCTGTAGCCGCATGGCGTTCGTACTTAAATATGGAACTAACCATTCCAATTTTCGCTGTCTCTTATACACATCTCCGAGCCCACGAGACC
+
CCCCCFCCCBBBGGGGGGGGGGGHHHHG2GDFHHHHHHHGHHGEFGEEFCEFFDGDFFHHHHHHHHHGGGGEEEGFGEGFEF?GHHHHHGHHGHFEGHHHGHHHHHHGHHHHHFFGGFFHGHHHFHBDGGHHHHHFFDGCDGFGGCGGDF
@M02034:409:000000000-BFKT7:1:1102:28043:12993 1:N:0:32
AAAGTCGAGGTGCCTAAAGTGGCAACCCAGTGGGTTGGTGGTGTACCTCTTCCTGTAGCCGCATGGCGTTCGTACTTAAATATGGAACTAACCATTCCACTTTTCGCTGTCTCTTATACACATCTCCGAGCCCACGAGACCAGAGAGGA
+
AAA1A3A1>AAAGGGGAGGGGFF0BGH?ECGF00EBEAEFEEGHHHGHHHHFHFHG2FHFGGGA/EGCEGEEG0FGH2F1FFG2E1FGH1FHHHHHHFH1BFHGHGGG?EGHHGH1GGGBGGHFF1FA?//CF/?C/>ACGBCAGGF.<
@M02034:409:000000000-BFKT7:1:1102:6447:12993 1:N:0:32
AAAGTCGAGGTGCCTAAAGTGGCAACCCAGACTTCTAATAGGGTTGGTGGTGTAGAGCTTCCTGTAGCCGCATGGCGTTCGTACTTAAATATGGAACTAACCATTCCAATTTTCGCTGTCTCTTATACACATCTCCGAGCCCACGAGACC
+
CCCCCFCCBCCCGGGGGGGGGGGGHHHGGHHGHHHHHHHHHHHHHGGEFGGGHFG5BHFHHHHHHHHHHGGFGGHHGGGGGGHHHHHGHHHHHHGGHHHGHHHGHFHHHHHHHHGGGGGHHHHHGHGHFGGGHHGHFCGCGGHGGFGGGG
@M02034:409:000000000-BFKT7:1:1102:8959:12997 1:N:0:32
AAAGTCGAGGTGCCTAAAGTGGCAACCCAGACTCAGAATAAGGTTGGTGGTGTAGAGCTTCCTGTAGCCGCATGGCGTTCGTACTTAAATATGGAACTAACCATTCCAATTTTCGCTGTCTCTTATACACATCTCCGAGCCCACGAGACC
+
A?AABBABBBABFGGGGGGGGGGHHHHGDHHGHHHGGGHHHHHHHHFBFEEFG3F5F5FGHGHHHHHDGEE>EEHFE>FFF?BFGHHGFHHHHEGEGFHHHGHHHHHFHGFHHBEGFDEHFHHH?EBFGFHCGHHDD?CGFGEFGGGCDF
@M02034:409:000000000-BFKT7:1:1102:4068:12998 1:N:0:32
AAAGTCGAGGTGCCTAAAGTGGCAACCCAGACTAATAATCAGGTTGGTGGTGTAGAGCTTCCTGTAGCCGCATGGCGTTCGTACTTAAATATGGAACTAACCATTCCAATTTTCGCTGTCTCTTATACACATCTCCGAGCCCACGAGACC
+
BBCCAFCADCCCGGGGGGGGGGGHHHHGGHHGHHHHHHHHHHHGGHGEFFEFHFGDFEGHGHHHHHHGHEEEFGHHGGGGGGHHGHGGHGGGHHFGHGGHBHHGHFFHGHHHHHGEGGGHHHHHEHFHFGHHHGFFFCGBGGHGG@GGDF
@M02034:409:000000000-BFKT7:1:1102:17640:12999 1:N:0:32
AAAGTCGAGGTGCCTAAAGTGGCAACCCAGACTGGGCATACGGTTGGTGGTGTAGAGCTTCCTGTAGCCGCATGGCGTTCGTACTTAAATATGGAACTAACCATTCCAATTTTCGCTGTCTCTTATACACATCTCCGAGCCCACGAGACC
+
CCCCCFCCCCBCGGGGGGGGGGGHHHHGGHHGHHHGHHHHHHGGFGGEFGFFHHHFGHHHHHHHHHHGHGGGGGHHGGGGGGGHHHHFHHHHHHGHHHHGHHHHHHGHHHHHHGGGGGGHHHHHGHHHHBHHGHHGEDGGGGHGGGGGGG
@M02034:409:000000000-BFKT7:1:1102:25637:13002 1:N:0:32
AAAGTCGAGGTGCCTAAAGTGGCAACCCAGACTAATGAGCATGTTGGTGGTGTAGAGCTTCCTGTAGCCGCATGGCGTTCGTACTTAAATATGGAACTAACCATTCCAATTTTCGCTGTCTCTTATACACATCTCCGAGCCCACGAGACC
+
BCCCBFBCCCBCGGGGGGGGGGGHHHHGGGHGHGHFHHHHBBFFGHHEE2EFG3D5BDGGEGGFHFHFFFGAEEF1EEEFEEFGGFGBDFGGGF33FGFGB?3FEBEBEGFHHFE?E/<B4GHF?GGHFFFHHHHFD@C?FGGGFDGFGE
@M02034:409:000000000-BFKT7:1:1102:28550:13002 1:N:0:32
AAAGTCGAGGTGCCTAAAGTGGCAACCCAGACTAGTAAGCATGTTGGTGGTGTAGAGCTTCCTGTAGCCGCATGGCGTTCGTACTTAAATATGGAACTAACCATTCCAATTTTCGCTGTCTCTTATACACATCTCCGAGCCCACGAGACC
+
>>A>AFAADD>AAGGGGGGGGDFAGHHCGHHGGHHDHHFHH1GGGDEFGFEFGFG2FHHHHCGFHHGEHFEAFEHFEEGEEEFHHHGFGHFHHHFFHHFHHHHHHHHHFGHHHHGCGGGHHHHHHHHHHHHHHHHHFGGCCEHGG@CFGF
@M02034:409:000000000-BFKT7:1:1102:20247:13002 1:N:0:32
AAAGTCGAGGTGCCTAAAGTGGCAACCCAGACTGCGCCGTCGGTTGGTGGTGTAGAGCTTCCTGTAGCCGCATGGCGTTCGTACTTAAATATGGAACTAACCATTCCAATTTTCGCTGTCTCTTATACACATCTCCGAGCCCACGAGAC
+
AAAAADAA1DAAF1FGGGGFGDFBFFH0EGFGHHHEGGEEAAA/BEEAFA/FFBB@FFGGHFHDGHG2BEEEEEHFE>EEEE>>EGGFHGFFGGF1GHHHHHHGHHHGHHHHHHGFGGGEHHHHGHFFFGFHHHHBECGCCFHGGCGGG
@M02034:409:000000000-BFKT7:1:1102:8543:13010 1:N:0:32
AAAGTCGAGGTGCCTAAAGTGGCAACCCAGACTCATCCTACGGTTGGTGGTGTAGAGCTTCCTGTAGCCGCATGGCGTTCGTACTTAAATATGGAACTAACCATTCCAATTTTCGCTGTCTCTTATACACATCTCCGAGCCCACGAGACC
+
DDDDCFCCCDBBGGGGGGGGGGGHHHHGGHHGHCFHFFFFCEGGFGGGGGGFHHHDGHHHHHHHHHHHHGGGGGHHGGGGGGHHHHHGHHHHHHHHHHHHHHEG3GBH4FGHG4</EE<343DB3B?BFC2?2BF2?/<BDFHFD<CAG=
@M02034:409:000000000-BFKT7:1:1102:6143:13013 1:N:0:32
AAAGTCGAGGTGCCTAAAGTGGCAACCCAGACTAAGAATAATGTTGGTGGTGTAGAGCTTCCTGTAGCCGCATGGCGTTCGTACTTAAATATGGAACTAACCATTCCAATTTTCGCTGTCTCTTATACACATCTCCGAGCCCACGAGACC
+
BBBBBFBBBBABGGGGGGGGGGGHGHHGGHHGHHHHHHHHHGHHHHHGGGEFHGG5GFHHHGHHHHHHHGGGEGHHGEGGGFGHHHHHHHGHHHHGHHHCFHHHHHHGHHHHHGGGGGGHHFHHGHHGFGFHHHHGC@DFFGHGGCGGGG
@M02034:409:000000000-BFKT7:1:1102:29318:13014 1:N:0:32
AAAGTCGATGTGCCTAAAGTGGCAACCCAGACTACTCCGACTGTTGGTGGTGTAGAGCTTCCTGTAGCCGCATGGCGTTCGTACTTAAATATGGAACTAACCATTCCAATTTTCGCTGTCTCTTATACACATCTCC
+
ABBBBFBB3BFFFGGGCFDGDGFHHGHGGEEFFHHHHHGGGEEGHFAFG?EFHFFBBFGHHGGHFFGHHGEEFEGHCGCFAEBEFHGFBF4FFHHGGHGFFFEH3FGFHGHHHHG/E/EGHHHHBGFFFGFHFFHB
@M02034:409:000000000-BFKT7:1:1102:7892:13015 1:N:0:32
AAAGTCGAGGTGCCTAAAGTGGCAACCCAGACTAAGAATGGTGGTGTAGAGCTTCCTGTAGCCGCATGGCGTTCGTACTTAAATATGGAACTAACCATTCCAATTTTCGCTGTCTCTTATACACATCTCCGAGCCCACGAGACCAGAGAG
+
BBBBBFBBBBBBGGGGGFGFGFGHHHHGGHGGHHHGGFHGHEGGGGFHFGGFHHHFHHFFHGGGEEEFH1EBEBEEGHGHBFFFHHHHDGBHFFFHGHGFFFBGHGH4EEFGFFGHGHGHHHBGFFHHGFF?CGGFHGC<CADEG0CGHG
@M02034:409:000000000-BFKT7:1:1102:21293:13016 1:N:0:32
AAAGTCGAGGTGCCTAAAGTGGCAACCCAGACTACGAAGCAGGTTGGTGGTGTAGAGCTTCCTGTAGCCGCATGGCGTCCGTACTTAAATATGGAACTAACCATTCCAATTTTCGCTGTCTCTTATACACATCTCCGAGCCCACGAGACC
+
CCCCCFCCCCCCGGGGGGGGGGGHHHHGGHHGHHHGGHGGHHHHHHGGFGGGHHHDGHHHHHHHEGGFHFGGGGHHGGGGGHHGHHHGHHHHHHHHHHHHHHGHHHGHHHHHHHGGGGGHHHHHHHHGHHFHFHHHGGFCGGHGGGGGGG
@M02034:409:000000000-BFKT7:1:1102:26419:13017 1:N:0:32
AAGGTCGAGGTGCCTAAAGTGGCAACCCAGACTGGGCATGGGGTTGGTGGTGTAGAGCTTCCTGTAGCCGCATGGCGTTCGTACTTAAATATGGAACTAACCATTCCAATTTTCGCTGTCTCTTATACACATCTCCGAGCCCACGAGACC
+
A11>AFDDDD>AFGGGGGGGGFFHHHGECFEFBG0GGGHH0GCE/EEFGGEFFHG2GFHHFHHGHHHBFEEGFGHHGEE>EEFEGGHFHFFGFGGDEHHHHHGHBGHHHHHHHHGGGCEFHFHHFHGHDHBFCDGHFCG>CFHGCCCCCG
@M02034:409:000000000-BFKT7:1:1102:2243:13020 1:N:0:32
AAAGTCGAGGTGCCTAAAGTGGCAACCCAGACTGGGTGTGGGGTTGGTGGTGTAGAGCTTCCTGTAGCCGCATGGCGTTCGTACTTAAATATGGAACTAACATTCCAATTTTCGCTGTCTCTTATACACATCTCCGAGCCCACGAGACCA
+
BBBBBFB3>DABGGFGFGGGGGGFFHHGGFGFHHHHAEEFGGGFEGGFGGFGHGF5FGHHFHHHGFG5BBEEEFHFF?EFEFGGGHHEGGFHHGFBGGFBFCFGHFGFGHHHFE?CDCBDFHHHHD?DFFF@DF<C<BD<FFFDGGFA.<
@M02034:409:000000000-BFKT7:1:1102:2398:13025 1:N:0:32
AAAGTCGAGGTGCCTAAAGTGGCAACCCAGACTTTGCGGGGGGTTGGTGGTGTAGAGCTTCCTGTAGCCGCATGGCGTTCGTACTTAAATATGGAACTAACCATTCCAATTTTCGCTGTCTCTTATACACATCTCCGAGCCCACGAGACC
+
CCCCBFCCCDBBGGGDBGGGGGGHHHHGGHHGHHHHHGGGGGGFCGGDFGAFG<F1FFHHFHHHGFHGFDGADGHCDDFGFDGGGGFFFGGGGG00BFFFBC0FGFGFGFGGGGFCFGGBFFFFFFFFFFFFFFFFDDF;>AFFF@FFFF
@M02034:409:000000000-BFKT7:1:1102:12871:13030 1:N:0:32
AAAGTCGAGGTGCCTAAAGTGGCAACCCAGACTAATCCGAAGGTTGGTGGTGTAGAGCTTCCTGTAGCCGCATGGCGTTCGTACTTAAATATGGAACTAACCATTCCAATTTTCGCTGTCTCTTATACACATCTCCGAGCCCACGAGACC
+
CCCCCFCCCCAAGGGGGGGGGGGHGHHGGHHGHHHHHHG?FGGHHHGEFGGGHHH5EHHHHHHHHHHHHGGFGGGFEEGGFEGHHHHGHHHHHHFDGHHGHFFHFHGHHHHHHHGGGGGHHGHHGFHHEHHHHHHHGGG/DGGGGGGGGG
@M02034:409:000000000-BFKT7:1:1102:10916:13032 1:N:0:32
AAAGTCGAGGTGCCTAAAGTGGCAACCCAGACTGGGGGGGGGTTGGTGGTGTAGAGCTTCCTGTAGCCGAATGGCGTTCGTACTTAAATATGGAACTAACCATTCCAATTTTCGCTGTCTCTTATACACATCTCCGAGCCCACGAGACCA
+
CCCCCFCBCCCCGGGGCGGGGGGHHHHGGHHGHHHHGGGGFFFFFFDFFDEEFFFFFFFFFFFFFFFFD>:EFFBDDFFFFFEFFFF9FFFFFFFEFFFFFBFFFFFBFFFFFFFFFDFFFFFFFBFFF9;BFFFF;DFFFFFFFFFFE9
@M02034:409:000000000-BFKT7:1:1102:13324:13034 1:N:0:32
AAAGTCGAGGTGCCTAAAGTGGCAACCCAGACTGTGGCTGGGGTTGGTG
+
>3AA>BAA3>A4BFFGGB4B5DAGHHHGGCGEEA352CFCEE?AAAE1B
@M02034:409:000000000-BFKT7:1:1102:22991:13035 1:N:0:32
AAAGTCGAGGTGCCTAAAGTGGCAACCCAGACTCAGACGAATGTTGGTGGTGTAGAGCTTCCTGTAGCCGCATGGCGTTCGTACTTAAATATGGAACTAACCATTCCAATTTTCGCTGTCTCTTATACACATCTCCGAGCCCACGAGACC
+
BBBABFBBBBABGGGGGGGGGGGHHHHGGHHGHHHHHHGGGHHHHHHGGGEFGGG5FHHHHGHHHHHHHGGEGFHGEFGEFGHHHHHGHHFGHHF3GGHGHHHHHHHHHHHHHEFGGFFHHGHHGHGGGHFHHHHFGCGCGGEGGDFADF
@M02034:409:000000000-BFKT7:1:1102:20440:13037 1:N:0:32
AAAGTCGAGGTGCCTAAAGTGGCAACCCAGACTGGGCGGGATGTTGGTGGTGTAGAGCTTCCTGTAGCCGCATGGCGTTCGTACTTAAATATGGAACTAACCATTCCAATTTTCGCTGTCTCTTATACACATCTCCGAGCCCACGAGAC
+
AAAB>DAABAA>FGGFFGFGAGFHHHFGGHHGHG2AC?ECEEG3DDG?1EEE1BBFFFH@FFBFEGFFFFGGEEB0EAEF?EHHGFGHGEHGHEF?FGBGCGBFGGFGHHHHHBCDA/AFHGHHDGFB@11F<FFG?-?CCEFC?-A?C
@M02034:409:000000000-BFKT7:1:1102:22974:13038 1:N:0:32
AAAGTCGAGGTGCCTAAAGTGGCAACCCAGACTCATACGAATGTTGGTGGTGTAGAGCTTCCTGTAGCCGCATGGCGTTCGTACTTAAATATGGAACTAACCATTCCAATTTTCGCTGTCTCTTATACACATCTCCGAGCCCACGAGAC
+
CBCCBDAADBABGGGGGGGGGGGHHHHGGHHGHHF555B2B2FAGHGEFGGGGFFGGHHHHHGHHGHGHGGEEGHHGGGGGG2GGHFFHHHHHH3@GFFF@F3GHHFEHHGHHHGGGGGHHHHHHHFHHFFHHGFH?DFFGGHGGGGGG
@M02034:409:000000000-BFKT7:1:1102:6781:13039 1:N:0:32
AAAGTCGAGGTGCCTAAAGTGGCAACCCAGACTATGAAGACTGTTGGTGGTGTAGAGCTTCCTGTAGCCGCATGGCGTTCGTACTTAAATATGGAACTAACCATTCCAATTTTCGCTGTCTCTTATACACATCTCCGAGCCCACGAGACC
+
BBBBBFBABBBBGGGGGFGEGGGHHHHGGHHGHHHHHHGHHHHGGHHEFGEFEGGDFHHHGHHHHFGGHEFEEGHGGFGGGGHGHHHGHHHHGHGGHHHHHHFHHHGHHHHHHHGGGGGGGHHHGHHEFGFHGHHFE?@CGGFGGCGGGE
@M02034:409:000000000-BFKT7:1:1102:27199:13039 1:N:0:32
AAAGTCGAGGTGCCTAAAGTGGCAACCCAGACTAGGGGGGTGGTTGGTGGTGTAGAGCTTCCTGTAGCCGCATGGCGTTCGTACTTAAATATGGAACTAACCATTCCAATTTTCGCTGTCTCTTATACACATCTCCGAGCCCACGAGACC
+
BBBBBFBBBBBBGGGGGGGGGGGHHGHGGHHAHHFFHGGG/CFGGGCCFDGF<2?2?2FFBGGHFDF?<?C<CDF0>>@<A</CCGHFDHHDGG0:CFHGB.0CGBG0CG0CC0A9CACCFBCB09B0F9CBFFGED?9A=EAFA@@AAA
@M02034:409:000000000-BFKT7:1:1102:20462:13045 1:N:0:32
AAAGTCGAGGTGCCTAAAGTGGCAACCCAGACTGTGCGGGATGTTGGTGGTGTAGAGCTTCCTGTAGCCGCATG
+
11>A1BA1A1AA1GF11BBADFFC1BFEEGCEF11DF0EC/EFAGHE/FEEFAGFGFFEGFBFGH2B2FEC?/?
@M02034:409:000000000-BFKT7:1:1102:15170:13050 1:N:0:32
AAAGTCGAGGTGCCTAAAGTGGCAACCCAGACTGCTTCTTCGGTTGGTGGTGTAGAGCTTCCTGTAGCCGCATGGCGTTCGTACTTAAATATGGAACTAACCATTCCAATTTTCGCTGTCTCTTATACACATCTCCGAGCCCACGAGACC
+
BBBBBFBBBBABGGGGGGGGGGGHHGHEGHHGHGHHHHHHHHGGGGCGGG1BGFGDFHHHHHHHGHHHHGGGEGHGFFGGGFBGGFHFFHGHFHDGCGHFHHGHFFHFHHFHH?EEEGGHHGHHDHHHHFFHGFHFD//BDFHGGGGGFE
@M02034:409:000000000-BFKT7:1:1102:13324:13057 1:N:0:32
AAAGTCGAGGTGCCTAAAGTGGCAACCCAGACTGTGGCTGGGGTTGGTGGTGTAGAGCTTCCTGTAGCCGCATGGCGTTCGTACTTAAATATGGAACTAACCATTCCAATTTTCGCTGTCTCTTATACACATCTCCGAGCCCACGAGACC
+
CCCCCFBCCCBCGGGGGGGGGGGHHHHGGHHGHHHHHHHGGGGFFGGEFGGGHHHFGHHHHHHHHHHHHGGEFGHHGGGGGFHHHHHHHHHHHHHHHHHHHHHHHHHHHHHHHHGGGGGHHHHHHHHHHHHGHHHHGGGGGGHGGGGGGG
@M02034:409:000000000-BFKT7:1:1102:20446:13058 1:N:0:32
AAAGTCGAGGTGCCTAAAGTGGCAACCCAGACTGGGCGGGATGTTGGTGGTGTAGAGCTTCCTGTAGCCGCATGGCGTTCGTACTTAAATATGGAACTAACCATTCCAATTTTCGCTGTCTCTTATACACATCTCCGAGCCCACGAGACC
+
CCCCCFCCBBAAGGGGGGGGGGGHHHHGGHHGHHFHHGGGGGGHHHHEFEGFFEGB@GHHBHFHHGHHHGGFEEHAE>EFFFGHHGGEHHHGFDBFGHHHFCFHHGHFHHHHHGCDED<GHHHHHHHHGHHHHHGHGFGFFGHGGGGFGE
@M02034:409:000000000-BFKT7:1:1102:19344:13066 1:N:0:32
AAAGTCGAGGTGCCTAAAGTGGCAACCCAGACTCAGTCGCCTGTTGGTGGTGTAGAGCTTCCTGTAGCCGCATGGCGTTCGTACTTAAATATGGAACTAACCATTCCAATTTTCGCTGTCTCTTATACACATCTCCGAGCCCACGAGACC
+
BBCCAFCCCCCCGGGGGGGGGGGHHHHGGHHGHHHHFGGGGFHGHHHEFGGGHGG5FHHHHHHHHHHHHEGEEGHHGGGGGGHHHHHHDGGHHHHFHHHHHHGHHGHHHGHHHBFGGGGHHHHHGHFHHGFHGHGGE/CCGGHFG@DGGG
@M02034:409:000000000-BFKT7:1:1102:21649:13067 1:N:0:32
AAAGTCGAGGTGCCTAAAGTGGCAACCCAGACTAAGTCGCGTGTTAGGGGTGTAGAGC
+
CCCCCFCCCCCCGGGGGGGGGGGHHHHGGHFFH3B35A222AEF15D211E003D555
@M02034:409:000000000-BFKT7:1:1102:13436:13071 1:N:0:32
AAAGTCGAGGTGCCTAAAGTGGCAACCCAGACTCCTAATCAGGTTGGTGGTGTAGAGCTTCCTGTAGCCGCATGGCGTTCGTACTTAAATATGGAACTAACCATTCCAATTTTCGCTGTCTCTTATACACATCTCCGAGCCCACGAGACC
+
BBBBBFBBBBBBGGGGGGGGGGGHHHHGGHHGHHCGAFEGHHHHHHCEFAEFGGG5FEGGGHHGGEGHHGG0EEGEEEEGGGCGGGF@GGHHHHGHGGHHFFDFGHHDGGGHHFEGGEFHFHHHEGGGHHGHHFHGDFGGGFHG?/@CGE
@M02034:409:000000000-BFKT7:1:1102:19177:13072 1:N:0:32
AAAGTCGAGGTGCCTAAAGTGGCAACCCAGACTACGTCTCAGGTTGGTGGTGTAGAGCTTCCTGTAGCCGCATGGCGTTCGTACTTAAATATGGAACTAACCATTCCAATTTTCGCTGTCTCTTATACACATCTCCGAGCCCACGAGACC
+
BBBBBFBBBBBBGGGGGCGGGGGGHHHGGHHGHHFGHHHHGHHHGHGGGGGFGGGEGHHHHHHHHHHGHGGEEGHHGGGGGGHHHHFGFGGHHGBFHGGGBHHHHHHHHHHHHGGGGGGHHHHHHHFGDGFFHHHHGCGFGGHGG@CFGG
@M02034:409:000000000-BFKT7:1:1102:9980:13072 1:N:0:32
AAAGTCGAGGTGCCTAAAGTGGCAACCCAGACTCCTCCTCCTGTTGGTGGTGTAGAGCTTCCTGTAGCCGCATGGCGTTCGTACTTAAATATGGAACTAACCATTCCAATTTTCGCTGTCTCTTATACACATCTCCGAGCCCACGAGACC
+
BAABBFBBBBABGGGGGGGGGGGHGGHGDHHFGGHHHHHFEGGHHFEAFG1BGAF5D5FGHFHFGHHFFEE>EEH1EBECEB2?GHGBGHFGGFB3EGGHFABFGHHGHGFHHGGDGGEGGHHHFGHFFFHHHFHED?@DCFHGGDDFGA
@M02034:409:000000000-BFKT7:1:1102:14629:13078 1:N:0:32
AAAGTCGAGGTGCCTAAAGTGGCAACCCAGACTATTAATAGTGTTGGTGGTGTAGAGCTTCCTGTAGCCGCATGGCGTTCGTACTTAAATATGGAACTAACCATTCCAATTTTCGCTGTCTCTTATACACATCTCCGAGCCCACGAGACC
+
CCCCBFCCCCBCGGGGGGGGGGGHHHHGGHHGHHHGHHHCHHHHHHHFFGGGHHGFHHHHHHHHGHHHHGGFGGHHGGGGGGGHHHHGGHHHHHHHHHHHHHHGHHHHHGGHHHGGGGGHHHHHGHHHHHHHGHHFGGGGGGHGGGGEGG
@M02034:409:000000000-BFKT7:1:1102:17361:13085 1:N:0:32
AAAGTCGAGGTGCCTAAAGTGGCAACCCAGACTAAGGGTCCGGTTGGTGGTGTAGAGCTTCCTGTAGCCGCATGGCGTTCGTACTTAAATATGGAACTAACCATTCCAATTTTCGCTGTCTCTTATACACATCTCCGAGCCCACGAGACC
+
BBBBBFBBBBBBGGGGGGGGGGGHHHHGGHHGHHHHHHHHHGGGGGGGGGGFHGGFGHHHHHHHHHHHHGG?EFHGGGGFGFHHHHGFGHHGHHHHFHHGHHHGHHHHHGHHHEEGGGGHHHHHFHHHGHHHGGGGGGGGGGHGGCGGGG
@M02034:409:000000000-BFKT7:1:1102:18153:13089 1:N:0:32
AAAGTCGAGGTGCCTAAAGTGGCAACCCAGACTTCGGATACGGTTGGTGGTGTAGAGCTTCCTGTAGCCGCATGGCGTTCGTACTTAAATATGGAACTAACCATTCCAATTTTCGCTGTCTCTTATACACATCTCCGAGCCCACGAGACC
+
CCCCCFCCCCBBGGGGGGGGGGGHHHHGCGHGHHHGGGGGHGGHFEGGGGFFFGHDGHHHHHHGHGHGHGGCEGHHGGGGGGHHHHGGHHHHHHGGFHFGHHHHHHHHGHHHHHGGGGGHHHHGHHHHHHGHHHHHGFGGGGHGGCG?FA
@M02034:409:000000000-BFKT7:1:1102:16502:13090 1:N:0:32
AAAGTCGAGGTGCCTAAAGTGGCAACCCAGACTGATCGTGGGGTTGGTGGTGTAGAGCTTCCTGTAGCCGCATGGCGTTCGTACTTAAATATGGAACTAACCATTCCAATTTTCGCTGTCTCTTATACACATCTCCGAGCCCACGAGACC
+
A3AB3DA?D>A4FFG5BFAEEGGHHHGGGHHGHHBHFGHHFGGAEEGEEE1F1FG5AGF3DGGGF5GHFGG/EE?AEFGGGFHHHHHFHHEGHGD3?BBEBG3GHGFHHHHHGFEGGGGFHFHHGFBGFFHGBG>FE@/@@FHG?C?ED<
@M02034:409:000000000-BFKT7:1:1102:6421:13096 1:N:0:32
AAAGTCGAGGTGCCTAAAGTGGCAACCCAGACTGGGCGTAGTGTTGGTGGTGTAGAGCTTCCTGTAGCCGCATGGCGTTCGTACTTAAATATGGAACTAACCATTCCAATTTTCGCTGTCTCTTATACACATCTCCGAGCCCACGAGACC
+
BBCCCFCBCCBBGGGGGGGGGGGHHHHGGHHGHHHHGGGGGGHGGHHFGGFFHHGDHHHHHHHHHHHHHGGGGGHHGGGFGECHHHHHHHGHHHHHFHGGHHGHHHHHHHHHHBEGGGGHGGHHHHGHHH2FCGHFDC/@CFEFGGGGGC
@M02034:409:000000000-BFKT7:1:1102:16523:13099 1:N:0:32
AAAGTCGAGGTGCCTAAAGTGGCAACCCAGACTGTTCGTGGGGTTGGTGGTGTTGAGCTTCCTGTAGCCGCATGGTGTTCGTACTTAAATATG
+
ABBB3DA3ADABGFGFCFGFGFFGGCHEGGHGHF3F52AA222AEEC1AAAA11B5B3FF5B@555D53B@/EE?33B14>E1??FG33BB?F
@M02034:409:000000000-BFKT7:1:1102:14702:13104 1:N:0:32
AAAGTCGAGGTGCCTAAAGTGGCAACCCAGACTAATCATCAGGTTGGTGGTGTAGAGCTTCCTGTAGCCGCATGGCGTTCGTACTTAAATATGGAACTAACCATTCCAATTTTCGCTGTCTCTTATACACATCTCCGAGCC
+
CCCCCFCCCCBCGFGGGGGGGGGHGHHGGGF2FGHFGFGGBGGF3GE2AEGFH3D5BDFGFHHH55D5AEE0EEHAEEGEFEFFCHH33FGFHF33FGHGB03BF?HB4FGHH4>?E<<BG4FD4FE3?B22BGG2?/B@C
@M02034:409:000000000-BFKT7:1:1102:16506:13108 1:N:0:32
AAAGTCGAGGTGCCTAAAGTGGCAACCCAGACTGATCGTGGGGTTGGTGGTGTAGAGCTTCCTGTAGCCGCATGGCGTTCGTACTTAAATATGGAACTAACCATTCCAATTTTCGCTGTCTCTTATACACATCTCCGAGCCCACGAGACC
+
CCCCCFCCBCCCGGGGEGGGGGGHHHHGGHHGHGGHHGHHGGGGEGGEFGEFGGFDEGHHHGHHHHHHHEGEFGGGGFGFFEFHHHHGHHHHHHGHGGFFHFHGHGFHHHHHHHGGGGGHHGHHGHHHHHHHGHGFGCFGGGHGGDGGGG
@M02034:409:000000000-BFKT7:1:1102:5451:13111 1:N:0:32
AAAGTCGAGGTGCCTAAAGTGGCAACCCAGACTGCGGGGAAGGTTGGTGGTGTAGAGCTTCCTGTAGCCGCATGGCGTTCGTACTTAAATATGGAACTAACCATTCCAATTTTCGCTGTCTCTTATACACATCTCCGAGCCCACGAGACC
+
CCCCCFCCCCCBGGGGGGGGGGGHHHHGGHHGHHHGGGGGGGGHGHGGGGEFHHG5GHHHHHHHHHHHHGGGEGHFGGGGGGHHHHHGHHGHHHHHGHHHHHHHHHFHHHHHHHGGGGGHHGHHHHHHFHGHHHFGGCG@GGHGGDGGGE
@M02034:409:000000000-BFKT7:1:1102:6300:13111 1:N:0:32
AAAGTCGAGGTGCCTAAAGTGGCAACCCAGACTGCTGACCCTGTTGGTGGTGTAGAGCTTCCTGTAGCCGCATGGCGTTCGTACTTAAATATGGAACTAACCATTCCAATTTTCGCTGTCTCTTATACACATCTCCGAGCCCACGAGACC
+
BBBBBFBBBBAAGGGGGGGGGGGHHHHGGHHGHHHHHHHHGHHHHHHGFGEFHGGGHHHHHHHHHHHHHGGEEFHGGGGGGGHHHHHGHHFGHHHHHHHHHHHHHHHHHHHHHHGGGGGHHHHHHHHFFHFHHHFFECC@FGHGGGGGGG
@M02034:409:000000000-BFKT7:1:1102:5889:13114 1:N:0:32
AAAGTCGAGGTGCCTAAAGTGGCAACCCAGACTAATAGTAAGGTTGGTGGTGTAGAGCTTCCTGTAGCCGCATGGCGTTCGTACTTAAATATGGAACTAACCATTCCAATTTTCGCTGTCTCTTATACACATCTCCGAGCCCACGAGACC
+
A?BCAFBCCBABGGGGGGGGGGGHHHHGGH2A33BFFGFEBAFGEHGA22BFFEG555BF5FGF5BFEGFG0EFFFF1EFFEFFEGH3EEGGB33BBFGHCF3FHFHEGGHHF4>EEE?GHHHFB4?4BGHFFFHFD?DC@FCA@@//CF
@M02034:409:000000000-BFKT7:1:1102:27510:13122 1:N:0:32
AAAGTCGAGGTGCCTAAAGTGGCAACCCAGACTAAGAATCAGGTTGGTGGTGTAGAGCTTCCTGTAGCCGCATGGCGTTCGTACTTAAATATGGAACTAACCATTCCAATTTTCGCTGTCTCTTATACACATCTCCGAGCCCACGAGACC
+
CCCCCFBCCCCCGGGGGGGGGGGHHHHGGHHGHGHFAFGHGGHHGHCGA2EAABFAAFFADGGGHFFDAFGEEEC1>1>?E?2BFFG33BF@@@33BGHH303BFDHFHGFHHFGGGEAGDHHH4FGHHGGHHFHFD/CCGGHGGDC?EF
@M02034:409:000000000-BFKT7:1:1102:24770:13128 1:N:0:32
AAAGTCGAGGTGCCTAAAGTGGCAACCCAGACTTCGAATAATGTTGGTGGTGTAGAGCTTCCTGTAGCCGCATGGCGTTCGTACTTAAATATGGAACTAACCATTCCAATTTTCGCTGTCTCTTATACACATCTCCGAGCCCACGAGACC
+
BBBBAFBABBBBGGGGGGGGGGGHHGHGGHHGHHHGHAGGBFGFGHHAFEGGHHHFGHHHHHHHHHHHHGGEEEHFGGGGGGFHHHHGHHHHHGFHFHHHHHHGHGFHHGHGHGFFGGGHHHHHFHHHHHHHEGFFF?F?FGHGGDCADF
@M02034:409:000000000-BFKT7:1:1102:10417:13128 1:N:0:32
AAAGTCGAGGTGCCTAAAGTGGCAACCCAGACTGAGGCTGAGGTTGGTGGTGTAGAGCTTCCTGTAGCCGCATGGCGTTCGTACTTAAATATGGAACTAACCATTCCAATTTTCGCTGTCTCTTATACACATCTCCGAGCCCACGAGAC
+
BBBBBFBA3D2>BGGGFGGAEBFBCAF2CACAB3CGGCGHFCD32FEBFEBEABBA5BFGHHHGHFHHHFE>EEFBEEFFEEFGHHFGFHGGGHDGFHFFFGBGHFFEHHHHHBEEGGGFFHHHFGBFFHGBFHFFGBCDGGHGGCCDD
@M02034:409:000000000-BFKT7:1:1102:19459:13129 1:N:0:32
AAAGTCGAGGTGCCTAAAGTGGCAACCCAGACTACTACTCAGGTTGGTGGTGTAGAGCTTCCTGTAGCCGCATGGCGTTCGTACTTAAATATGGAACTAACCATTCCAATTTTCGTTGTCTCTTATA
+
AA?AAF1A1A>AGGGGGGGGFDFGHFGEFC0FHHGH1DGHHHBGFC?EFGFGA1GAGFGHHBGFGHHHHGC?EEHG@?EFEEFGHF21BBBFG1E1B@1BB0BFDGGF2BBFH2>0BFFHFDGHB>>
@M02034:409:000000000-BFKT7:1:1102:20289:13129 1:N:0:32
AAAGTCGAGGTGCCTAAAGTGGCAACCCAGACTCATCAGCCGGTTGGTGGTGTAGAGCTTCCTGTAGCCGCATGGCGTTCGTACTTAAATATGGAACTAACCATTCCAATTTTCGCTGTCTCTTATACACATCTCCGAGCCCACGAGACC
+
AABB>FB>DDCCGGGGGGGGFGGHHGHGGHHGHHHHHHHHHGGFGFGECFAFGHGFFHHHHHHHHGHHHEGEEGHGEGGGGGHHHHHHHGFHHHHHGHFGGHHGHHHFHHHHHBGGGGGHHHHHFHGGFGFHHHFHDCGFGGHGGGGGGE
@M02034:409:000000000-BFKT7:1:1102:12683:13130 1:N:0:32
AAAGTCGAGGTGCCTAAAGTGGCAACCCAGACTACTCCTGCTGTTGGTGGTGTAGAGCTTCCTGTAGCCGCATGGCGTTCGTACTTAAATATGGAACTAACCATTCCAATTTTCGCTGTCTCTTATACACATCTCCGAGCCCACGAGACC
+
CCCCCFCBCCBBGGGGGGGGGGGHHHHGGHHGH335AAGHH3FGGHHFGGGFHHHFHHHHHHHHHHHHHGGGGGHHGGGGGGHHHHGGHHHHHHHFHHHHHHHHHHHHHHHHHHGGGGGGHHHHHHHHHHHHHHHFGCGGGGHGGCGGGE
@M02034:409:000000000-BFKT7:1:1102:8169:13145 1:N:0:32
AAAGTCGAGGTGCCTAAAGTGGCAACCCAGACTTCTAAGATGGTTGGTGGTGTAGAGCTTCCTGTAGCCGCATGGCGTTCGTACTTAAATATGGAACTAACCATTCCAATTTTCGCTGTCTCTTATACACATCTCCGAGCCCACGAGACC
+
CCCCCFBBBBBBGGGGGFGGGGGHHHHGGHHGHHHGHHFBDEGHFDEEFDGFC3F5D5FFGHHHHFHFFGG?EFHAEEFGGEGGGHH3GGHHHH3BFGHHCG3FDBGGBFEHGDEFGEEGFHHH4F4GHGFBGGGBA/B/C/?FGGG/EC
@M02034:409:000000000-BFKT7:1:1102:7869:13147 1:N:0:32
AAAGTCGAGGTGCCTAAAGTGGCAACCCAGACTAAGGAGGGTGTTGGTGGTGTTGAGCTTCCTGTAGCCGCATGGCGTTCGTACTTAAATATGGAACTAACTATTCCTATTTTTGCTGTCTCTTATACACATCTCCG
+
BBBBBFBBBBBBGGGGGGGGGGGHHHHGGHFFHFEGFDGGGFFGFGABA1EC11B5B3AAAFGDA5@DF1E0BEE1>1>F>?2?FGH3FFGDEB3?B?GHE34BB4F4BB4B?4/BB34B4?BB333BB222BFG2?
@M02034:409:000000000-BFKT7:1:1102:21030:13153 1:N:0:32
AAAGTCGAGGTGCCTAAAGTGGCAACCCAGACTTCGGCTATGGTTGGTGGTGTAGAGCTTCCTGTAGCCGCATGGCGTTCGTACTTAAATATGGAACTAACCATTCCAATTTTCGCTGTCTCTTATACACATCTCCGAGCCCACGAGACC
+
BBBBBFBBBBBBGGGGBDGGGGGHHHHGGHHGHGHFEGGEHGHHHGGGGGEGHHHGGHHHHHHHHHGHHFG?EGHHFFGGGGHHGHHFGGHHHHGHGGGFHHHGHHHHBFGHHFFGGGGHHGHHEHFGFGHHHGFDE@DCGGHGGGCDFF
@M02034:409:000000000-BFKT7:1:1102:22960:13158 1:N:0:32
AAAGTCGAGGTGCCTAAAGTGGCAACCCAGACTAGTTCGACGGTTGGTGGTGTAGAGCTTCCTGTAGCCGCATGGCGTTCGTACTTAAATATGGAACTAACCATTCCAATTTTCGCTGTCTCTTATACACATCTCCGAGCCCACGAGACC
+
CCCCCFCCCDABGGGGGGGFGGGHFHHGGHHGHHHHHHGHGGGGGGFGGGEFGGH5GHHHHHHGHHHHHGGFEFHHGGGGEFFHHGGFHH?GHHFHHHGGHHHHHHGHFGHHHFGGGGGFFFHHHHFHFGHHHHHHDDG?GGGGGGGGGE
@M02034:409:000000000-BFKT7:1:1102:20548:13160 1:N:0:32
AAAGTCGAGGTGCCTAAAGTGGCAACCCAGACTAAGAATGAGGTTGGTGGTGTAGAGCTTCCTGTAGCCGCATGGCGTTCGTACTTAAATATGGAACTAACCATTCCAATTTT
+
CCCCAFCCCCCCGGGGGGGGGGGHHHHGGHHGHHH33D35FFHGHHGFGGGGHFGFGFHHHHHHHHHHHGGEEGHHGEGGGGGHHHHGHHHHHGHG3@F3G03B3FFG4DGH?
@M02034:409:000000000-BFKT7:1:1102:26615:13164 1:N:0:32
AAAGTCGAGGTGCCTAAAGTGGCAACCCAGACTAAGGCTAATGGTGGTGTAGAGCTTCCTGTAGCCGCATGGCGTTCGTACTTAAATATGGAACTAACCATTCCAATTTTCGCTGTCTCTTATACACATCTCCGAGCCCACGAGACCAG
+
>AAAAFABDD>AGGGGGGGGGFGHHHGDGHGGHHHFGGFHHFGFHHGEFAFH5GHHHFGHHHFFHHEEEFGHHGGEGGGHFGHHHEGG4BGE3@3@3B1FGFHHGBBFGE?//?EGFBF?F4G4G4?FGFDHFA/>?/F/<B/BFGGHG
@M02034:409:000000000-BFKT7:1:1102:19296:13167 1:N:0:32
AAAGTCGAGGTGCCTAAAGTGGCAACCCAGACTACGCGTCATGTTGGTGGTGTAGAGCTTCCTGTAGCCGCATGGCGTTCGTACTTAAATATGGAACTAACCATCCAATTTTCGCTGTCTCTTATACACATCTCCGAGCCCACGAGACC
+
A?AAAFAADDAAGGGGGGGGGCFG1FHEEEGGHHFFGEEGEFGFGGEGGGEFGHFBAGHHFHHHHFF2EEEEEFFGGGGGEGGGGHHFHGBGGFFDGHHFFHHHFFHHFHGHGGGGGGHHHHHGHGFFH<FGHHHGGGC@FEFG/>CGG
@M02034:409:000000000-BFKT7:1:1102:11205:13171 1:N:0:32
AAAGTCGAGGTGCCTAAAGTGGCAACCCAGACTGTGAAGACTGTTGGTGGTGTAGAGCTTCCTGTAGCCGCATGGCGTTCGTACTTAAATATGGAACTAACCATTCCAATTTTCGCTGTCTCTTATACACATCTCCG
+
CCCCCFBBCCCCGGGGFGGGGGGHHHHGGHHGHHFDGFBFGFHHHHHEFAEFG3G5BEFGGGHHHFHEFEEAEEGAEEEFFE2?GGG33BEEB333BFFF3B3BGDG?DGHHHE>EEEGGHGHH4F4EDF2GCGD2C
@M02034:409:000000000-BFKT7:1:1102:6921:13172 1:N:0:32
AAAGTCGAGGTGCCTAAAGTGGCAACCCAGACTAGTAATAAGGTTGGTGGTGTAGAGCTTCCTGTAGCCGCATGGCGTTCGTACTTAAATATGGAACTAACCATTCCAATTTTCGCTGTCTCTTATACACATCTCCGAGCCCACGAGACC
+
AAAAAFAADDAA1EGBG1F3BBF01BGGGGGGFGCGHHGF2BGAFBG/AEGFHAF2DDGGGHHGHFGHEGEEEFHEEEGGGGFHEFFBFGFGHHHDGBD@1GFGHFFHHHHHHGEEFGEGHGHHFGHHFHFFFHHFE?C@GGHGGCC?CF
@M02034:409:000000000-BFKT7:1:1102:5730:13178 1:N:0:32
AAAGTCGAGGTGCCTAAAGTGGCAACCCAGACTAGGGTGGATGTTGGTGGTGTAGAGCTTCCTGTAGCCGCATGGCGTTCGTACTTAAATATGGAACTAACCATTCCAATTTTCGCTGTCTCTTATACACATCTCCGAGCCCACGAGACC
+
BBCCCFBBCCCCGGGGGGGGGGGHHHHGGHGGHHHHHGGGHHHHFFHFFFEFGFGDFGHHHHHHHHHHHEGGGGHHGEFGGGHHHHHHHHGHHFFGHHGGGHGHHHGHHHHHHFGGGGGFEFHHFHHHFHBGGHF2C/CDFFHGCCGGFA
@M02034:409:000000000-BFKT7:1:1102:17580:13178 1:N:0:32
AAAGTCGAGGTGCCTAAAGTGGCAACCCAGACTCTGAAGGGGGTTGGTGGTGTAGAGCTTCCTGTAGCCGCATGGCGTTCGTACTTAAATATGGAACTAACCATTCCAATTTTCGCTGTCTCTTATACACATCTCCGAGCCCACGAGACC
+
CCCCCFCCBCBBGGGGGGGGGGGHHHHGGHHGHHHHHHHHGGGGGGGFFGFGHGHFGFHGHHHHHHHHHGGEEGHHGGGGGFFHHHHFHHHHHHGFGHGFHHHHHHGGHHHHHHGGGGGHHHHHFHHHFGHHHHGGGGCCGGHGGCCGGG
@M02034:409:000000000-BFKT7:1:1102:7357:13186 1:N:0:32
AAAGTCGAGGTGCCTAAAGTGGCAACCCAGACTAAGAATAATGTTGGTGGTGTAGAGCTTCCTGTAGCCGCATGGCGTTCGTACTTAAATATGGAACTAACCATTCCAATTTTCGCTGTCTCTTATACACATCTCCGAGCCCACGAGACC
+
BBBBAFBBBBBBGGGGGFGGGGGHHHHGGHHGHHGHFHHGHGHHHHHGFGEGHHHFHGHHHFHHHHHHHGGEGGHHGGGGGGGHHHHHHHHHHGHHHHFHHHHHHHGHHHHGHHGGGGGHHGHHHHHHFBGHGGFGG?/<BFHGFCGGGG
@M02034:409:000000000-BFKT7:1:1102:26425:13187 1:N:0:32
AAAGTCGAGGTGCCTAAAGTGGCAACCCAGACTTTGTTTAAGGTTGGTGGTGTAGAGCTTCCTGTAGCCGCATGGCGTTCGTACTTAAATATGGAACTAACCATTCCAATTTTCGCTGTCTCTTATACACATCTCCGAGCCCACGAGACC
+
CCCCCFCCCCCCGGGGGGGGGGGHHHHGGHHGHHHHDFFGGHHGHHGFFGFGHHHFHHHHHHHHHGHHHGGGGEHHGGGGGGHHGHHHHHHHHGHGGHGFHHGHHHGHHHHHHHGGGGGHHHHHHHGHHHGHHHHHGG?<CGHG?DFADG
@M02034:409:000000000-BFKT7:1:1102:27362:13188 1:N:0:32
AAAGTCGAGGTGCCTAAAGTGGCAACCCAGACTTCTCATCATGTTGGT
+
>>>AAF>A1A>AGGGGGGGGFAFBCHFAEG0A1GFFFBDDHF1GG2/A
@M02034:409:000000000-BFKT7:1:1102:11818:13190 1:N:0:32
AAAGTCGAGGTGCCTAAAGTGGCAACCCAGACTGGGGCGCAGGTTGGTGGTGTAGAGCTTCCTGTAGCCGCATGGCGTTCGTACTTAAATATGGAACTAACCATTCCAATTTTCGCTGTCTCTTATACACATCTCCGAGCCCACGAGACC
+
CCCBCFCCCCCCGGGGGGGGGGFHHHHGGHHGHHHHGGGGGGGHGHGGGGGGHHHGHHHHHHHHHHHHHGG@EGHHGGGGGGGHHHFBGGGHHGFGFGHHGHFGHGFGGGHHHGGGGDGFHHHHGHGGGCGHFHGFD/CCCFHGG@CDDC
@M02034:409:000000000-BFKT7:1:1102:2345:13191 1:N:0:32
AAAGTCGAGGTGCCTAAAGTGGCAACCCAGACTCTGGGGCCGGTTGGTGGTGTAGAGCTTCCTGTAGCCGCATGGCGTTCGTACTTAAATATGGAACTAACCATTCCAATTTTCGCTGTCTCTTATACACATCTCCGAGCCCACGAGACC
+
ABBBBFBBDBBBFFFGGGGGGGGGGHHDGHHCHHHHHGGEEAEGGGGEEGEFH3F5GGHHHHHFGGHBHEE>EFHFFEEFE?BGGHG?GHGHHFGBGFFFBGHHHHGHHGHHHHGGGGFFHGGGGDGFGCGHHHFHDDG?CGHE@-A.C>
@M02034:409:000000000-BFKT7:1:1102:26440:13197 1:N:0:32
AAAGTCGAGGTGCCTAAAGTGGCAACCCAGACTTTGTTTAAGGTTGGTGGTGTAGAGCTTCCTGTAGCCGCATGGCGTTCGTACTTAAATATGGAACTAACCATTCCAATTTTCGCTGTCTCTTATACACATCTCCGAGCCCACGAGACC
+
A@AABFBABBAAEGGFFGGFGGGHGGHFGHHGGHHHGGHHHGH5BGGEFGEFGGGFGHHHHGHGFGHFHEEEEFHBFEFEEFGGHGFFHFHHHHGHFFHFGHGHHHHGEGHHHBEEEFFHHGHHGHGHDFFFCGBF?BD//FFFCFGGDC
@M02034:409:000000000-BFKT7:1:1102:2925:13198 1:N:0:32
AAAGTCGAGGTGCCTAAAGTGGCAACCCAGACTAATACTAGTGTTGGGGGTGTAGAGCTTCCTGTAGCCGCATGGCGTTCGTACTTAAATATGGAACTAACCATTCCAATTTTCGCTGTCTCTTATACACATCTCCGAGCCCACGAGACC
+
CCCCCFCBCCCCGGGGFGGGGGGHHHHGGHHGHHHHHHHGGHHHHHHGGGEEA3FDFEFGHHHHGHGEFFGEEGHCEEEFFFFHGHH3FFGBFH3?GFGGFFHGHGHEHHFHGDDCGGGHHHHHGGHHFCHGHGF@ECGFCGHGF-A.AF
@M02034:409:000000000-BFKT7:1:1102:20858:13201 1:N:0:32
AAAGTCGAGGTGCCTAAAGTGGCAACCCAGACTCAGAATAATGTTGGTGGTGTAGAGCTTCCTGTAGCCGCATGGCGTTCGTACTTAAATATGGAACTAACCATTCCAATTTTCGCTGTCTCTTATACACATCTCCGAGCCCACGAGACC
+
A@BBAFBAB>A4GGFGGGGFDGGHHHHGGHHGHHHHHGGGFFHDGEHECEGGGFGGFGHGFFGHFHGFFGEAE?1BEFGGGGHHHHHGHHHHFEGFHGFFFGBGHFFHHHGHHHGGGGGHGFHHGHHHBEFHHGB2CC/>BAGG@CCDDG
@M02034:409:000000000-BFKT7:1:1102:21652:13203 1:N:0:32
AAAGTCGAGGTGCCTAAAGTGGCAACCCAGACTCAGCATACTGTTGGTGGTGTAGAGCTTCCTGTAGCCGCATGGCGTTCGTACTTAAATATGGAACTAACCATTCCAATTTTCGCTGTCTCTTATACACATCTCCGAGCCCACGAGACC
+
ABBC3FBCCBAAGGGGGGGFGGGHHHHGGHHGHHHHHHHHHHHGHHHGGGFFGGGFHHHHHHHGHHHHHGGEEGHHGGGGGGHHHHHFFHHHHHGGHHHFFHHHHHHHHHHHHHGGGGGHGHHHGHHHHHEHFGGHDCGCGGHGGGGGGG
@M02034:409:000000000-BFKT7:1:1102:16191:13207 1:N:0:32
AAAGTCGAGGTGCCTAAAGTGGCAACCCAGACTCAGCCTCATGTTGGTGGTGTAGAGCTTCCTGTAGCCGCATGGCGTTCGTACTTAAATATGGAACTAACCATTCCAATTTTCGCTGTCTCTTATACACATCTCCGAGCCCAC
+
AABB>FBABBBBGGGDGGFGFGGHHHHGGHHGFHHBFHHHAFGD5AEEADEABDF5AAFE5FFDABGEBFFAE?1B0EEFA?FGGHHHHHHBF33@FFFFFF3FE4F?4GGHHGGGDGEHHHGGFGHFFHFHHHHD?//<BF/A
@M02034:409:000000000-BFKT7:1:1102:26680:13209 1:N:0:32
AAAGTCGAGGTGCCTAAAGTGGCAACCCAGACTGAGAATAAGGTTGGTGGTGTAGAGCTTCCTGTAGCCGCATGGCGTTCGTACTTAAATATGGAACTAACCATTCCAATTTTCGCTGTCTCTTATACACATCTCCGAGCCCACGAGACC
+
CCBCCFCCBBAAGGGGFGGGGGGGHHHFGHHGHHHHHHHGHHHFFGGGGGFFHHHGHHHHHHHHHHHHHGGGGGHHGFGGFGGHHHHGHHHHHHFGHHHHHHHHHHFHHHHHHHGEGGGHHHHHBHHHBGGHGGGHGCCBCGHGGGGGGG
@M02034:409:000000000-BFKT7:1:1102:9597:13212 1:N:0:32
AAAGTCGAGGTGCCTAAAGTGGCAACCCAGACTGGTGGGTCGGTTGGTGGTGTAGAGCTTCCTGTAGCCGCATGGCGTTCGTACTTAAATATGGAACTAACCATTCCAATTTTCGCTGTCTCTTATACACATCTCCGAGCCCACGAGACC
+
BBBBAFBBBBBBGGGGGGGGFGGHHHHGGHHGHGCHHGGAGGGAEFGFGGGGHHHGHHHHHFHHHHGGHGGFGGHHGGGGGGGHGHHGFHGHHHGGHHGGHHHHHHHHFGHHHHGGGGGHHHHHHHHHGHHHHHFHGCGGGGHGGGFGGG
@M02034:409:000000000-BFKT7:1:1102:9560:13213 1:N:0:32
AAAGTCGAGGTGCCTAAAGTGGCAACCCAGACTAATAAGCATGTTGGTGGTGTAGAGCTTCCTGTAGCCGCATGGCGTTCGTACTTAAATATGGAACTAACCATTCCAATTTTCGCTGTCTCTTATACACATCTCCGAGCCCACGAGACC
+
BCCCCFCCCBCCGGGGGGGGGGGHHHHGGHHGHFHHHHHHHHHHHHHGGGGFHEGDFHHHHHHHHGGHHGGGEGHHGGGGGGGGFHGFFGGHHH3FFGHHHHHHHHHHHHHHHFGGGGGHHHHHHHFHHGFHHHHGGGFFGGHGG?GGGG
@M02034:409:000000000-BFKT7:1:1102:20868:13219 1:N:0:32
AAAGTCGAGGTGCCTAAAGTGGCAACCCAGACTCAGAAGAATGTTGGTGGTGTAGAGCTTCCTGTAGCCGCATGGCGTTCGTACTTAAATATGGAACTAACCATTCCAATTTTCGCTGTCTCTTATACACATCTCCGAGCCCACGAGACC
+
CCCCCFCCCCBBGGGGGGGGGGGHHHHGGHHGHH3FG533B3BGGHHGGGFFHGHDGHHHHHHHHHHHHGGEEGHHGGGGGFBHHHHGHHGHHHFGHHHHHHHHHHHGGHHHHHFGGDEFHFHHHHGHDGGHFHHHGGGGGGEGGCGGGG
@M02034:409:000000000-BFKT7:1:1102:13226:13220 1:N:0:32
AAAGTCGAGGTGCCTAAAGTGGCAACCCAGACTACGAAGCAGGTTGGTGGTGTAGAGCTTCCTGTAGCCGCATGGCGTTCGTACTTAAATATGGAACTAACCATTCCAATTTTCGCTGTCTCTTATACACATCTCCGAGCCCACGAGACC
+
CCCCCFCCCCCCGGGGGGGGGGGHHHHGGHHGHHHGEEGGHHHHHFGGGGGFHHHEHHHHHHHHHHHHHGGGGGHHGGGGGGHHHHHFHHHHHHHHHHHHHHHGHHHHHHHHHHGGGGGHHHHHFHHHGGGHHHHFFCGGGGHGGGGGGF
@M02034:409:000000000-BFKT7:1:1102:20890:13230 1:N:0:32
AAAGTCGAGGTGCCTAAAGTGGCAACCCAGACTCCGAGGGAGGTTGGTGGTGTAGAGCTTCCTGTAGCCGCATGGCGTTCGTACTTAAATATGGAACTAACCATTCCAATTTTCGCTGTCTCTTATACACATCTCCGAGCCCACGAGACC
+
BBBBBFAADD2A4FFGFFGGGFFG4FGEFHHGGHHGEEC?EF?EBBEGGGEFHFHBFGHHHGHGGFHHHG?/FEFFEEF?EE2FGH4BFGBGFFFF333B3FFGDHFFDGGHHGBBEGGEF3?GHHHHFGBBFFGHD@FC?FHGGCCGGF
@M02034:409:000000000-BFKT7:1:1102:22118:13233 1:N:0:32
AAAGTCGAGGTGCCTAAAGTGGCAACCCAGACTAATCAGAATGTTGGTGGTGTAGAGCTTCCTGTAGCCGCATGGCGTTCGTACTTAAATATGGAACTAACCATTCCAATTTTCGCTGTCTCTTATACACATCTCCGAGCCCACGAGACC
+
CCCCCFCCCCBBGGGGGGGGGGGHHHHGGHGGHHHHHHFHHGFGFGGGGGGGFBG5FEGGGHHHHHFFHGGEEFHFGEGGFF?GHGHFHGGFHH3FHGGHHFHHHGFFFHHHHGGGGGGGHHHHHHFHFFGHHHHHGCGFFGHGG?CDGG
@M02034:409:000000000-BFKT7:1:1102:13643:13237 1:N:0:32
AAAGTCGAGGTGCCTAAAGTGGCAACCCAGACTGAGGGGCGGGTTGGTGGTGTAGAGCTTCCTGTAGCCGCATGGCGTTCGTACTTAAATATGGAACTAACCATTCCAATTTTCGCTGTCTCTTATACACATCTCCGAGCCCACGAGACC
+
BBBBBFBBBBABGGGDGGGGGGFHHHHGGGHGHHHHFGGGGGGCFEFEFGEFFFFBFGGHGHHGGGGFGEE>EEGFFGGGD/B?FGF>GHGHHE<<FFGHHHGGH<G1FGHHHFDGGFDHHFGGBHH1=C0H0GDFD<-<CGGGGC-;AE
@M02034:409:000000000-BFKT7:1:1102:29266:13240 1:N:0:32
AAAGTCGAGGTGCCTAAAGTGGCAACCCAGACTAATAATAATGTTGGTGGTGTAGAGCTTCCTGTAGCCGCATGGCGTTCGTACTTAAATATGGAACTAACCATTCCAATTTTCGCTGTCTCTTATACACATCTCCGAGCCCACGAGACC
+
CCCCCFCCDCCBGGGGGGGGGGGHGGHGGHHGHGHHFHHFGGHHHHHGFGEFGFGFEGHHHHHHHFGFGEEAEEHBEEGFEEFGHGHFHHGHHHFFFGFGFGHHHGHHHHHHHFEAFGGHHHHHFHGFFGDHHHGHEBD>CGHGF@FGFC
@M02034:409:000000000-BFKT7:1:1102:7567:13240 1:N:0:32
AAAGTCGAGGTGCCTAAAGTGGCAACCCAGACTAAATGCTGTTGGTGGTGTAGAGCTTCCTGTAGCCGCATGGCGTTCGTACTTAAATATGGAACTAACCATTCCAATTTTCGCTGTCTCTTATACACATCTCCGAGCCCACGAGACCAG
+
BBBBBFBBBBABGGGGEGGGGGGHHHHGGHHGHCHFHFHHHHHHHEGGGGHFHDGFHHHHHHFHHHHGGGEGHFGGGGGFHHGHHFEGFHHHDHHFFCCF3FGGHH4FHHHHCEGGEHHHGHFG?BFG3FGFHFCDCFGGEFC/<EDGHE
@M02034:409:000000000-BFKT7:1:1102:7107:13242 1:N:0:32
AAAGTCGAGGTGCCTAAAGTGGCAACCCAGACTCAGCAGCAGGTTGGTGGTGTAGAGCTTCCTGTAGCCGCATGGCGTTCGTACTTAAATATGGAACTAACCATTCCAATTTTCGCTGTCTCTTATACACATCTCCGAGCCCACGAGACC
+
CCCCCFCCCCCBGGGGGGGGGGGHHHHGGHHGHHHHHHHHHHHGHHGGGGGFHGGFGHHHHHHHHHHHHGGGEGHFGEGFFFGHHHFGHHHHHGGFHHHHHHHHHHHHHHHHHHGGGGGHHHHHHHHHGHHHHHHHGDFGGGHGGCGCDF
@M02034:409:000000000-BFKT7:1:1102:24697:13243 1:N:0:32
AAAGTCGAGGTGCCTAAAGTGGCAACCCAGACTAATAAGAA
+
BBBBBDAADBBAFGGGGGGAGGGHHGHGEHHGHHFB5F555
@M02034:409:000000000-BFKT7:1:1102:11808:13247 1:N:0:32
AAAGTCGAGGTGCCTAAAGTGGCAACCCAGACTAATACGCAGGTTGGTGGTGTAGAGCTTCCTGTAGCCGCATGGCGTTCGTACTTAAATATGGAACTAATCTTTCCAATTTTCGTTGTCTCTTAT
+
BBBBBF3>ADBBBGGGFGFGGGDCCAGE222AA33DF5EE2AEBFFGGGCGAA3D5AFFGAAGFG5A5FE0>EE11EAECEGBEGHG33BGFHGFBGG334B4BF434BBFGD4/0B???GDGHGG
@M02034:409:000000000-BFKT7:1:1102:4680:13247 1:N:0:32
AAAGTCGAGGTGCCTAAAGTGGCAACCCAGACTGCGCATGGTGTTGGTGGTGTAGAGCTTCCTGTAGCCGCATGGCGTTCGTACTTAAATATGGAACTAACCATTCCAATTTTCGCTGTCTCTTATACACATCTCCGAGCCCACGAGACC
+
CCBCCFCCCCCCGGGGGGGGGGGHHHGGGHHGHHGGGGGGHHHHFHHEFEGFG3D555FGGHHHHGHEFFG?EFG1EEEGGE2FFGHFGHHHHG3BEGHHF??GGEHBFGHHHF@EFFEHHHHHD3GHHEGFHHHEGCGGGFHGGCCDGF
@M02034:409:000000000-BFKT7:1:1102:16092:13249 1:N:0:32
AAAGTCGAGGTGCCTAAAGTGGCAACCCAGACTAAGGATAATGTTGGTGGTGCAGAGCTTGCTGTAGCCGCAT
+
AAAB>D>ADAAAFGGGGGBGFAFHHHHGGGHGHFB3E33A3DGD5GF222B133B513AA3A5555DA3AE0B
@M02034:409:000000000-BFKT7:1:1102:2338:13251 1:N:0:32
AAAGTCGAGGTGCCTAAAGTGGCAACCCAGACTAGTCAGCAGGTTGGTGGTGTAGAGCTTCCTGTAGCCGCATGGCGTTCGTACTTAAATATGGAACTAACCATTCCAATTTTCGCTGTCTCTTATACACATCTCCGAGCCCACGAGAC
+
BBBBBFBBBBBBGGGGGGGGGGGHHHHGGEHGHHHHHHHHHHHHHHGEGGGFG3DAA5FGFGGHGFGGGFG0EEG1EEEFEEFGGHGBDGFHHH3BFGHHCCFGHHHDGGFHH?EEFGGHHHHFEFHGHFHFHFHBD?DCCFHFCDCA?
@M02034:409:000000000-BFKT7:1:1102:12903:13252 1:N:0:32
AAAGTCGAGGTGCCTAAAGTGGCAACCCAGACTAAGAATTGTGTTGGTGGTGTAGAGCTTCCTGTAGCCGCATGGCGTTCGTACTTAAATATGGAACTAACCATTCCAATTTTCGCTGTCTCTTATACACATCTCCGAGCCCACGAGACC
+
BBBBBFBBBBABGGGBBGGFGGGHHGHGGHHGHGHHHHHHHHHGHHHEFGEFHHHDGHHHHHHHHHHGHGGGFGHHGGGGGGHHHHHGHHGHHHHHGGGFHHHHHHGHHHHHHHGGGGFHHGHHEGGHDGBGHHGFF@DDGGHGGFGGGG
@M02034:409:000000000-BFKT7:1:1102:24975:13256 1:N:0:32
AAAGTCGAGGTGCCTAAAGTGGCAACCCAGACTCATCCTTCGGTTGGTGGTGTAGAGCTTCCTGTAGCCGCATGGCGTTCGTACTTAAATATGGAACTAACCATTCCAATTTTCGCTGTCTCTTATACACATCTCCGAGCCCACGAGACC
+
BBBBBFBBBBBBGGGGFDGGGGGHHHHGGHHGHHHHHHHHHHGGGGGGFGGGHGFDFHHHHHHHHGGFGEGEFEHGFEGFFFHHHHHGHHHHHHHHHHHHFHGHHHGEGGHHHDEEFGGHHHHHGHFFFGFHGGFGGGG?DGHGGCGGGG
@M02034:409:000000000-BFKT7:1:1102:11894:13257 1:N:0:32
AAAGTCGAGGTGCCTAAAGTGGCAACCCAGACTAAGGAGAGTGTTGGTGGTGTAGAGCTTCCTGTAGCCGCATGGCGTTCGTACTTAAATATGGAACTAACCATTCCAATTTTCGCTGTCTCTTATACACATCTCCGAGCCCACGAGACC
+
BBBBBFBBDBABFGGGGGGGGFGCGGGDDGFFHFHHFFHCEHHHHHGGGGGGHFG55GFGHHHHGFGGHGG@EFHHGEGEGGFGHGGBGHFHHHDGGGFG3EGHGGGFFGGHHDEFGGGGHHHHFGFGF?FGGGFFD/C?BFGFFCC//?
@M02034:409:000000000-BFKT7:1:1102:8328:13261 1:N:0:32
AAAGTCGAGGTGCCTAAAGTGGCAACCCAGACTACGG
+
ABB?AB>A>2>ABFGGCGGFAGFGHHFGGH2FH332A
@M02034:409:000000000-BFKT7:1:1102:16099:13267 1:N:0:32
AAAGTCGAGGTGCCTAAAGTGGCAACCCAGACTAAGGATAATGTTGGTGGTGTAGAGCTTCCTGTAGCCGCATGGCGTTCGTACTTAAATATGGAACTAACCATTCCAATTTTCGCTGTCTCTTATACACATCTCCGAGCCCACGAGACC
+
CCCCCFCCCCCCGGGGGGGGGGGHHHHFDHHGHFDGHDHFFGHHHHFAFEGGHBF5DFGHDGHHHFFGHGGAEGHFGEEGGFBGEFHFHHHHHH3FCGHHF1DGHFH4FFBGFBEEEE?GGHGHFFFEFFHFHFHFFC@DGEHGGDCGGA
@M02034:409:000000000-BFKT7:1:1102:18348:13273 1:N:0:32
AAAGTCGAGGTGCCTAAAGTGGCAACCCAGACTGCTAATAAGGTTGGTGGTGTAGAGCTTCCTGTAGCCGCATGGCGTTCGTACTTAAATATGGAACTAACCATTCCAATTTTCGCTGTCTCTTATACACATCTCCGAGCCCACGAGACC
+
ABBBBFAA3DAAGGGGGFGGGDFFHGHGFAGEHHGHHBF5GFGHHFEAF?ABGAF5ADBFGFHFGHGFHGG>EEHFCEEFEEBEFGFFHH@EGFB3FF@GHHFGGHHFGGFHHGEGGGEGFGGH?FGHHHHHHHHFGCGG@FHGCACG?F
@M02034:409:000000000-BFKT7:1:1102:25486:13275 1:N:0:32
AAAGTCGAGGTGCCTAAAGTGGCAACCCAGACTTTGAATAGTGTTGGTGGTGTAGAGCTTCCTGTAGCCGCATGGCGTTCGTACTTAAATATGGAACTAACCATTCCAATTTTCGCTGTCTCTTATACACATCTCCGAGCCCACGAGACC
+
A3>AA@AADA>AFGGGGFGFAAFBFGHGGCGGFDBG5AFD3D5DDGEG2EGG1BFBAGHHHH55F5D53EG0EEHHG10BBEFHHHB@BF4@B3BBGBH3G1FGG4GF4FBFE4EAE/EHHFGHFF??43FHFDGBDCC/CFHGCB@E/<
@M02034:409:000000000-BFKT7:1:1102:2583:13280 1:N:0:32
GCTCTTAAAGAGGAGAAAGGTCATGGTTAATCAGGCTTCTAACTTTACTCAGTTCGTTCTCGTCGACAATGGCGGAACTGGCGACGTGACTGTCGCCCCAAGCAACCTGTCTCTTATACACATCTCCGAGCCCACGAGACC
+
3AAABFFFFFFFGGAEFGGGFFGFG455A5DF5FGHGHFFHGHHHHGHHHHHHDGGAFFFHGGEEEEFGGFGHGGGEGHFHEEEE@EEHEHBBFFGE?EGGGGBBGHFGHFHFGEGG2>2@GG1D1GDCGGCG/F@-CDGC
@M02034:409:000000000-BFKT7:1:1102:8929:13283 1:N:0:32
AAAGTCGAGGTGCCTAAAGTGGCAACCCAGACTAAGAAGGATGTTGGTGGTGTAGAGC
+
AABBBF>ADBABGGGGGGGFGGGHHHHGGHG233A33A32BFFHAF2AA2B1A3D555
@M02034:409:000000000-BFKT7:1:1102:9325:13284 1:N:0:32
AAAGTCGAGGTGCCTAAAGTGGCAACCCAGACTAATAAGCATGTTGGTGGTGTAGAGCTTCCTGTAGCCGCATGGCGTTCGTACTTAAATATGGAACTAACCATTCCAATTTTCGCTGTCTCTTATACACATCTCCGAGCCCACGAGACC
+
CCCCCFCCBCBCGGGGGGGGGGGHHHHGGGHGHHHHHHHHBFHHHHHGGGGGHFGDDFGHHHHHHHHHHGGEEEHGGEGFFGGHHHHEGGHHHHGGHGHHHHHHHHGHFGHHHFFFGGGHHHHHDGGHFHHHHHHFFCGDGGHGGGGGGG
@M02034:409:000000000-BFKT7:1:1102:15889:13284 1:N:0:32
AAAGTCGAGGTGCCTAAAGTGGCAACCCAGACTGATTGTCGGGTTGGTGGTGTAGAGCTTCCTGTAGCCGCATGGCGTTCGTACTTAAATATGGAACTAACCATTCCAATTTTCGCTGTCTCTTATACACATCTCCGAGCCACGAGACCA
+
BBBBBFBBBBBBGGGGGGGGGGGHHHHGGHHGHHGHHHHHGGGGGGGFFGGFHFGFGBGHHHHHHBHHHFGEFGHHGGGGGFHHHHHFGHHHHHHFHHHHHHHHHHFGHGHHHGGGGGGFGHHHGHHHHCFHHHHHGCGGGHEG@CGGGG
@M02034:409:000000000-BFKT7:1:1102:14863:13289 1:N:0:32
AAAGTCGAGGTGCCTAAAGTGGCAACCCAGACTATGAATAATGTTGGTGGTGTAGAGCTTCCTGTAGCCGCATGGCGTTCGTACTTAAATATGGAACTAACCATTCCAATTTTCGCTGTCTCTTATACACATCTCCGAGCCCACGAGACC
+
CCCCCFCCCCCCGGGGGGGGGGGHHHHGGHHGHHHHGHHHHHHHHHHGGGGGHHGFGHHHHHHHHHHHHGGCEGHHGGGGGGHHHHHGHHHHHHHHHHHHHHGGHHGHHHHHHHGGGGGHHHHHHHHHGHHHHHGGGCGGGGHGGCGGGE
@M02034:409:000000000-BFKT7:1:1102:29165:13289 1:N:0:32
AAAGTCGAGGTGCCTAAAGTGGCAACCCAGACTAAGAAGCAGGTTGGTGGTGTAGAGCTTCCTGTAGCCGCATGGCGTTCGTACTTAAATATGGAACTAACCATTCCAATTTTCGCTGTCTCTTATACACATCTCCGAGCCCACGAGAC
+
CCCCCFCCCCCCGGGGGGGGGGGHHHHGGHHGHHFHBG3BF3AFGHGGCFEFGFG5BGHHFHHHGFGFGFEEFGFFEGGGGGHHHHHF@FGFGHDFFGHHGCFGGFHHHHFHHFEEGFEGHHHHFFGBFGHHHDFFDCGGGGGEDCFGG
@M02034:409:000000000-BFKT7:1:1102:15611:13292 1:N:0:32
AAAGTCGAGGTGCCTAAAGTGGCAACCCAGACTAAGAATAATGTTGGTGGTGTAGAGCTTCCTGTAGCCGCATGGCGTTCGTACTTAAATATGGAACTAACCATTCCAATTTTCGCTGTCTCTTATACACATCTCCGAGCCCACGAGACC
+
BBBBBFBBBBBBGGGGGGGGGGGGHHHGFHHGHHHHHHHHHGHHHFHGGGFGHFHFGHHHGHHHHHHHHGGEEFHHGGGGFGHHHHHEHHFGHHFHGHHGHHHHHHHHEGHHHDEGGGGHHHHHGHGHHHFHEHHHGGGGGGHGGCFDGG
@M02034:409:000000000-BFKT7:1:1102:28994:13296 1:N:0:32
AAAGTCGAGGTGCCTAAAGTGGCAACCCAGACTAATAAGAATGTTGGTGGTGTAGAGCTTCCTGTAGCCGCATGGCGTTCGTACTTAAATATGGAACTAACCATTCCAATTTTCGCTGTCTCTTATACACATCTCCGAGCCCACGAGA
+
AAAAAFAA@AAAFGGGFABGGGGCGHHG0CFGHDAGHFHF1BGFGFAEFGFFGHGFFHFHGGHHHGFHHGGAFEFA/?EFFFHFGHF11BGGF1B@FGBBCGDFG>GFHHHHHGEFGEEHHHHHDGGH2FFHHHFF?C/@CFHGC/<A
@M02034:409:000000000-BFKT7:1:1102:13463:13299 1:N:0:32
AAAGTCGAGGTGCCTAAAGTGGCAACCCAGACTGGGGAGCGGGTTGGTGGTGTAGAGCTTCCTGTAGCCGCATGGCGTTCGTACTTAAATATGGAACTAACCATTCCAATTTTCGCTGTCTCTTATACACATCTCCGAGCCCACGAGACC
+
BBBBBFBBBBBBGGGFGGGFGGGGGHHGGHGGHHHHGGGGGGGFGGGGGGGGHGHEGHHHHHHGHHHHHGGEEFHHGGGFFFFHHHHGHHGHHGG3GGHHHHHHHHHEHHHHHFGGGGGHGHHHHHHHHHHHHHHEDCFCGGHGGFGGGE
@M02034:409:000000000-BFKT7:1:1102:14461:13300 1:N:0:32
AAAGTCGAGGTGCCTAAAGTGGCAACCCAGACTGGGTATAGTGTTGGTGGTGTAGAGCTTCCTGTAGCCGCATGGCGTTCGTACTTAAATATGGAACTAACCATTCCAATTTTCGCTGTCTCTTATACACATCCCGAGCCCACGAGACC
+
AAABBFAB?DAAAFGGGGGGGFGFCGH2FAFFAGDH3AFB5DEFEAAFFEEFAGG55FGHDGHFAAF5FEGGFGHHGEE?EEEEFHH3FGBGGD33BGDFGHHHHHHHBFGHHHEGFAEBFGHHHHGGEGFHHHFGFGGGGHGG?/EGE
@M02034:409:000000000-BFKT7:1:1102:10741:13305 1:N:0:32
AAAGTCGAGGTGCCTAAAGTGGCAACCCAGACTCAGAATACTGTTGGTGGTGTAGAGCTTCCTGTAGCCGCATGGCGTTCGTACTTAAATATGGTACTAACCATTCCAATTTTCGCTGTCTCTTATACACCTCTCCG
+
AAABBF?ABBBBGGGGGGGGGGGHHHHGGHHGHHGFHHGHGHGHHHGGFDEAG3F5B5FHDGHHHHGFAEEAEA1A0EEF?E2BFGF33BBG4D44BGFHC13BFFF4BFGGHD/?E<EFFFGG4F4EF33BBFF2A
@M02034:409:000000000-BFKT7:1:1102:22709:13314 1:N:0:32
AAAGTCGAGGTGCCTAAAGTGGCAACCCAGTTTGTTGGTGGTGTAGAGCTTCCTGTAGCCGCATGGCGTTCGTACTTAAATATGGAACTAACCATTCCAATTTTCGCTGTCTCTTATACACATCTCCGAGCCCACGAGACCAGAGAGGAT
+
CCCCCFCCCCBCGGGGGGGGGGGHHHHGGHHHHHHHHHGGGGGHHHHHHHHHHHHHGHHHGGEGGHHGGGGGGBGGHGGFGEGFHBFHF3FHHHGHHHHGHHHHHGGGGGHHHHHHHHHHHHHHHGFGDGCGGHFD@CBEGHHEHHGGHG
@M02034:409:000000000-BFKT7:1:1102:23936:13315 1:N:0:32
AAAGTCGAGGTGCCTAAAGTGGCAACCCAGACTGGGGTGGGTGTTGGTGGTGTAGAGCTTCCTGTAGCCGCATGGCGTTCGTACTTAAATATGGAACTAACCATTCCAATTTTCGCTGTCTCTTATACACATCTCCGAGCCCACGAGACC
+
A?ABBFA>A>AAFFGGFGGFFGDBEGHGGFHGHCGGC2AAEEEAEGHEEEEGGDFDFGHHHFEGGFFGFEEEG?HGGEGFEEGGFGHHGGHFHH33CFFFCEFGHFBGFHHHHFCAGGGHHFHHHHGFBCGHHFFFCCC@GEHGGGGGGF
@M02034:409:000000000-BFKT7:1:1102:8132:13316 1:N:0:32
AAAGTCGAGGTGCCTAAAGTGGCAACCCAGACTTCTCAGCAGGTTGGTGGTGTAGAGCTTCCTGTAGCCGCATGGCGTTCGTACTTAAATATGGAACTAACCATTCCAATTTTCGCTGTCTCTTATACACATCTCCGAGCCCACGAGACC
+
CCBBCFCCCCCBGGGGGGGGGGGHHHHGGHHGHHHHHHHHCHHHHHGFGGGFHGGFGHHHHHHHHHHHHGGEGGHHGGGGGGGHHHHGFGFHHGHHHHGHHHHHHHHHHHHHHFGGGGGHHHHHFHHHGHGHHHHHGFCCGGHGGFGGGG
@M02034:409:000000000-BFKT7:1:1102:27795:13317 1:N:0:32
AAAGTCGAGGTGCCTAAAGTGGCAACCCAGACTAATCAGAATGTTGGTGGTGTAGAGCTTCCTGTAGCCGCATGGCGTTCGTACTTAAATATGGAACTAACCATTCCAATTTTCGCTGTCTCTTATAACATCTCCGAGCCCACGAGACCA
+
BAAABFBBBBBBGGGGGGGGGGGHHHHGGHGFHHHHGHH3FGHGGHHFFGFFHFHDDFHHHHHHHHHHHGGGGGHHGEGFFGHHHHGFFGGHHGHHGHGHHHHHHHHHFGHHHHGGGGGFHFHHHHH4BBBGHFFG>>CCFFGG?CDGGF
@M02034:409:000000000-BFKT7:1:1102:15795:13318 1:N:0:32
AAAGTCGAGGTGCCTAAAGTGGCAACCCAGACTAATCATACTGTTGGTGTTGTAGAGCTTCCTGTAGCCGCATG
+
CBCCCFCCBCBAGGGGGGGGGGGHHHHGGHHGHGAFD5FHF5GHGH22A2BAA5D555AB5BFAA555B1A0BE
@M02034:409:000000000-BFKT7:1:1102:10744:13323 1:N:0:32
AAAGTCGAGGTGCCTAAAGTGGCAACCCAGACTCAGAATACTGTTGGTGGTGTAGAGCTTCCTGTAGCCGCATGGCGTTCGTACTTAAATATGGAACTAACCATTCCAATTTTCGCTGTCTCTTATACACATCTCCGAGCCCACGAGAC
+
BBBBBFBBBBBBGGGGFGGGGGGHHHHGGHHGHGHHHHHGHHHHHHGGGFGGH3D5ADGHHFHHHFHFFEEAEEHAEEGFGGFEHHHFEGFHHB3@BGGGC1@FGDFDEGHHHB>AF?EFHHHH4HDFBBDGFHFBA/CCCECGG/@AD
@M02034:409:000000000-BFKT7:1:1102:17643:13327 1:N:0:32
AAAGTCGAGGTGCCTAAAGTGGCAACCCAGACTCCTAATAAGGTTGGTGGTGTAGAGCTTCCTGTAGCCGCATGGCGTTCGTACTTAAATATGGAACTAACCATTCCAATTTTCGCTGTCTCTTATACACATCTCCGAGCCCAC
+
BBBBBFBBBBABGGGGGBGGGFGHHHHGGHHGHFFGFGGFGHHHHHCEFGGGH3F5DDBGFHHHFADFEEF>EECEEEEFEEFGGHH3FFGDEF3@FGGHGEGGGGH4?B3FGBEEEEEFFHGEBBFDGBDCHFFBE@DFGEHG
@M02034:409:000000000-BFKT7:1:1102:11551:13327 1:N:0:32
AAAGTCGAGGTGCCTAAAGTGGCAACCCAGACTCCTACTACTGTTGGTGGTGTAGAGCTTCCTGTAGCCGCATGGCGTTCGTACTTAAATATGGAACTAACCATTCCAATTTTCGCTGTCTCTTATACACATCTCCGAGCCCACGAGAC
+
AABB3@>3@D2>4FGFFFGFGGGGGEFEFHHFHFFBDGHGHFFDGHHEFGFFGHGBGGHHHCHHHHHFHGC0EEHFGGGEGGEHHGG3@FFGHFE3FFB@BGBFGGFFGGGHHHEGGEGGHGHHGGFF4??GGGD1</</<<GFC/AAA
@M02034:409:000000000-BFKT7:1:1102:15619:13332 1:N:0:32
AAAGTCGAGGTGCCTAAAGTGGCAACCCAGACTAATAAGAATGTTGGTGGTGTAGAGCTTCCTGTAGCCGCATGGCGTTCGTACTTAAATATGGAACTAACCATTCCAATTTTCGCTGTCTCTTATACACATCTCCGAGCCCACGAGACC
+
CBCCBFCBCCCCGGGGGGGGFGGHHHHGGHHGHHHHHHHHGGGGHHHGGGGGHFFDGHHHHHHHHHHHHGGEEFHGGGGGGGHHHHHHHHHHHHGFFGHGFHGGHHHHHHHHHHGGGGGHHHHHHHGHFGHGFGFHGGGGGGHGG?DFGF
@M02034:409:000000000-BFKT7:1:1102:12861:13334 1:N:0:32
AAGTCGAGGTGCCTAAAGTGGCAACCCAGACTAATAATCATGTTGGTGGTGTAGAGCTTCCTGTAGCCGCATGGCGTTCGTACTTAAATATGGAACTAACCATTCCAATTTTCGCTGTCTCTTATACACATCTCCGAGCCCACGAGACCA
+
BCCBBBBCCBBFGGGGGGGGGGHHHHGGHHGHHHHHHHHHHHHHHHFGGFFHHHGHFHHHHHHHHHHHFFGGGHGEEEGGFFHHHFGGHHHHGHHHHHHHHHHHHHHGGHHHHGGGGGHHHHHHHHGHHHGGHHHG?FGDGHGGCGGGGH
@M02034:409:000000000-BFKT7:1:1102:6544:13335 1:N:0:32
AAAGTCGAGGTGCCTAAAGTGGCAACCCAGACTGGGAAGCAGGTTGGTGGTGTAGAGCTTCCTGTAGCCGCATGGCGTTCGTACTTAAATATGGAACTAACCATTCCAATTTTCGCTGTCTCTTATACACATCTCCGAGCCCACGAGACC
+
CCCCCFCCCBCCGGGGGGGGGGGHHHHGGHHGHFGHHHGHHHHHHHGGFFGGGFFADFHHDGHHHHHHHGGEFGGFGEFGGEGHGHHFFGHFGEGEGHHGFGDGHHHHHHHHHHGGGGGHHHHHGHHHHBGFGHGGGCGFGGHGGFGGGG
@M02034:409:000000000-BFKT7:1:1102:3499:13339 1:N:0:32
AAAGTCGAGGTGCCTAAAGTGGCAACCCAGACTCAGCGGCATGTTGGTGGTGTAGAGCTTCCTGTAGCCGCATGGCGTTCGTACTTAAATATGGAACTAACCATTCCAATTTTCGCTGTCTCTTATACACATCTCCGAGCCCACGAGACC
+
AABBBFBBBBBBGGGGGGGFFFGHHHHGEFHGHHGHHFGGGGHHGGFEFFGGHHH5GFHHHHHHHHHHHGGGGGHHGGGGGGHHHHF3FG?GHHFGHHFGHHBFGHGFGGHHHHGGGGGHHHHHFHGHGHHHFGHHGCGCGGGGG?CGGG
@M02034:409:000000000-BFKT7:1:1102:12295:13339 1:N:0:32
AAAGTCGAGGTGCCTAAAGTGGCAACCCAGACTGGGTGTCCTGTTGGTGGTGTAGAGCTTCCTGTAGCCGCATGGCGTTCGTACTTAAATATGGAACTAACCATTCCAATTTTCGCTGTCTCTTATACACATCTCCGATCCCACGAGACC
+
ABBBADABB@A>FGGGGG4GFGFHHHHGGHHGH3A23AAFGHHBGGHEFGGGHHFFHHHHGHGHGBGHHGGFGEGHGGGGGGFGHHFHFGHHFHFGGHGHFHFGHHFEBFGHHGGGGGGGHHHHFGHHEH1FCFGFE?/<CCFGGCGGAF
@M02034:409:000000000-BFKT7:1:1102:6125:13343 1:N:0:32
AAAGTCGAGGTGCCTAAAGTGGCAACCCAGACTCAGCCTCCTGTTGGTGGTGTAGTGCTTCCTGTAGCCGCATGGCGTTCGTACTTAAATATGGAACTAACCATTCCAATTTTCGCTGTCTCTTATACACATCTCCGAGCCCACGAGACC
+
1AAAAFAADDA?BGGGFGGFFFGCGHHAFEHGCGHHBCGHGHGBAFCFEAA/AAD2BD2GFGHHHHH2GCGGEFGHGEEEAFBGGHHHEFFEFDEDGFF1FHFGFHFHHGHHHHGGGCEBFBDGFFDGFHFFHHGHGGGCGGHGCCCGGF
@M02034:409:000000000-BFKT7:1:1102:20231:13344 1:N:0:32
AAAGTCGAGGTGCCTAAAGGGGCAACCCAGACTAATA
+
1AAAADA>D@AAAEGBG1F10AEGGAGEGCCFBAEAB
@M02034:409:000000000-BFKT7:1:1102:12189:13351 1:N:0:32
AAAGTCGAGGTGCCTAAAGTGGCAACCCAGACTAAGCCGCAGGTTGGTGGTGTAGAGCTTCCTGTAGCCGCATGGCGTTCGTACTTAAATATGGAACTAACCATTCCAATTTTCGCTGTCTCTTATACACATCTCCGAGCCCACGAGACC
+
BBBBBFBBDBAAGGGGGGGGGCGHHCFEGHHGHHHGHHGGGGGHHHGFGEEFHFGDFHHHHGHHHHHEBFEEEFHFGEECEFGEGHHEHHGHHGE3GGFFFHHGHHGGGHHHHGGGGGGHHHHHHGGHGF1FFGGDF/C@CFCFC/@.EF
@M02034:409:000000000-BFKT7:1:1102:13307:13351 1:N:0:32
AAAGTCGAGGTGCCTAAAGTGGCAACCCAGACTAATATTCAGGTTGGTGGTGTAGAGCTTCCTGTAGCCGCATGGCGTTCGTACTTAAATATGGAACTAACCATTCCAATTTTCGCTGTCTCTTATACACATCTCCGAGCCCACGAGACC
+
CCCCCFBBCDBCGGGGGGGGGGGHHHHGGHHGH3FH5555DAGFFGFEGGFFFFFFHHHHHHHHHHHHHGGGGGHHGEGGGEFGHHGGGHHHGHHHHHHHHHHHHHGHHHHHHHGGGGGGHGHHHHHHGHFHHHHHGGGGGGHGGGGGGF
@M02034:409:000000000-BFKT7:1:1102:9650:13352 1:N:0:32
AAAGTCGAGGTGCCTAAAGTGGCAACCCAGACTGTTCCTTCGGTTGGTGGTGTAGAGCTTCCTGTAGCCGCATGG
+
AA?AAFA1>DAAGGGGCDGBFFCHHHHEFH0FGFH2AFEG1/AAAEG/CAEEH1D211BB1FGFBDF2FEE>EEG
@M02034:409:000000000-BFKT7:1:1102:21968:13353 1:N:0:32
AAAGTCGAGGTGCCTAAAGTGGCAACCCAGACTAATAATCAGGTTGGTGGTGTAGAGCTTCCTGTAGCCGCATGGCGTTCGTACTTAAATATGGAACTAACCATTCCAATTTTCGCTGTCTCTTATACACATCTCCGAGCCCACGAGACC
+
BBCCCFCADBABGGGGFGGGGGGHHHHGGHHGHHHHHHHHGHHHHHGGGGEFGGGFGHHHHHHHHGGGHEFEFGHGGFGGFGHHHHHGEGHHHFGGFHHFHHFHHHHHHHHHHHGFGGGGHHHHGHFG3FFHHHFGGFGCGGHGGGGGGF
@M02034:409:000000000-BFKT7:1:1102:9773:13356 1:N:0:32
AAAGTCGAGGTGCCTAAAGTGGCAACCCAGACTCCTAAGGAGGTTGGTGGTGTAGAGCTTCCTGTAGCCGCATGGCGTTCGTACTTAAATATGGAACTAACCATTCCAATTTTCGCTGTCTCTTATACACATCTCCGAGCCCACGAGACC
+
AAAAAFAADD1AFGGGGGGGGBFGHCGAFACFFHHFFFECGEEEGFC/AAEFHBFDFFGGHEHDGHHBFEGEEEHAE/E?E?BFFGHFGFDGG1B1FF>FGHGHHHG>FFHHHGCEGEEHGHHHBFBFHFF<GFFFC/BCGGHGGCC?AF
@M02034:409:000000000-BFKT7:1:1102:12299:13358 1:N:0:32
AAAGTCGAGGTGCCTAAAGTGGCAACCCAGACTGGGTGTCCTGTTGGTGGTGTAGAGCTTCCTGTAGCCGCATGGCGTTCGTACTTAAATATGGAACTAACCATTCCAATTTTCGCTGTCTCTTATACACATCTCCGAGCCCACGAGACC
+
CCCCCFCCCCBCGGGGGGGGGGGHHHHGGHHGHHHHFEGHHHHHHHHFFGGFHHHGHHHHFHHHHHHHHGGFFGHHGGGGGGFHHHHGHHGHHHHGGGGGHHGHHHHHHHHHHFGGGGGGHHHHHHHHHHFHHHHFGGGGGGHGGAGGGE
@M02034:409:000000000-BFKT7:1:1102:27904:13361 1:N:0:32
AAAGTCGAGGTGCCTAAAGTGGCAACCCAGACTCAGAAGAATGTTGGTGGTGTAGAGCTTCCTGTAGCCGCATGGCGT
+
BBCCAFCABBCCGGGGGGGGGGGHHHHGGHHGHHFF35F33BFD5F2A2AEAAAD5B5BF5BBFA5D53EG0E>B10?
@M02034:409:000000000-BFKT7:1:1102:9530:13364 1:N:0:32
AAAGTCGAGGTGCCTAAAGTGGCAACCCAGACTGGGGCTGCGGTTGGTGGTGTAGAGCTTCCTGTAGCCGCATGGCGTTCGTACTTAAATATGGAACTAACCATTCCAATTTTCGCTGTCTCTTATACACATCTCCGAGCCCACGAGACC
+
BBBBBFBBBBBBGGGAFGGGGGGHHHHGGHHGHHHHGGGGGGGGGGGGGGGGHGGBFHHGHHHHHHFHHGGEEFHHGEFFFGBHHHGEHHHHHHGGHGHFHHHHHHGGBFHHHGEGGGGGHGHHGHHHHFHHHHGFGDFGGGHGGFGGGG
@M02034:409:000000000-BFKT7:1:1102:9974:13373 1:N:0:32
AAAGTCGAGGTGCCTAAAGTGGCAACCCAGACTAATAATAGTGTTGGTGGTGTAGAGCTTCCTGTAGCCGCATGGCGTTCGTACTTAAATATGGAACTAACCATTCCAATTTTCGCTGTCTCTTATACACATCTCCGAGCCCACGAGACC
+
BBBBBFBBBBBBGGGG44GGGGGHHHHGDHHGHGGHHHHHHHHHGHHGFGGGHBG5FGHHHHHHHGHEEFFAEEHFEEFGGGHFGHHBEGHHHHDDGHHGFAGGHGF4FFGHHGEEEFGGHHHHFGHFGGFHHHHFF@GCGGHGG@CDGF
@M02034:409:000000000-BFKT7:1:1102:22814:13373 1:N:0:32
AAAGTCGAGGTGCCTAAAGTGGCAACCCAGACTGGGGGGGGTGTTGGTGGT
+
CBBCBFABBCBBGGGGGGGGGGGHHHHGGHHGHHC2EG?DFFFFD.AD..:
@M02034:409:000000000-BFKT7:1:1102:25803:13380 1:N:0:32
AAAGTCGAGGTGCCTAAAGTGGCAACCCAGACTTTTATGCAGGTTGGGGGTGTAGAGCTTCCTGTAGCCGCATGGCGTTCGTACTTAAATATGGAACTAACCATTCCAATTTTCGCTGTCTCTTATACACATCTCCGAGCCCAC
+
A?AB>BA>A>A>BGG5BFBGAGFFHGHGGHHGHB5FGAFG5FFB3BE22EF00BD5DFGGFFBBD5EEGEFEE>?FEF@F1EGGFHHF3GHHGGDDHGGGBG3BG?BBEGGHHGGGGGGGFGGH>FFG@2GHHG2<CF/<CCFF
@M02034:409:000000000-BFKT7:1:1102:11169:13384 1:N:0:32
AAAGTCGAGGTGCCTAAAGTGGCAACCCAGACTGATAATGCGGTTGGTGGTGTAGAGCTTCCTGTAGCCGCATGGCGTTCGTACTTAAATATGGAACTAACCATTCCAATTTTCGCT
+
BBBBBFAADDBBFFGFEGGGGGFGHECEEFHFH3FGB555DAAEF?AEGGEFHBG5FFGGFAGFHDB5FEC0EEHAFGGAEG?EGGB3BG4G4@3?EF?3?F3FG44B4FFHH4//E
@M02034:409:000000000-BFKT7:1:1102:9958:13385 1:N:0:32
AAAGTCGAGGTGCCTAAAGTGGCAACCCAGACTAATAATAGTGTTGGTGGTGTAGAGCTTCCTGTAGCCGCATGGCGTTCGTACTTAAATATGGAACTAACCATTCCAATTTTCGCTGTCTCTTATACACATCTCCGAGCCCACGAGACC
+
A1>AA3A?>D1A1BGGGBFFFFFHHHFAF0FCFHGHHGGHBGHHGHHG/EAFGG1BF1EGHBGFFFFFHEG/AEHHCGEGGGFHHHFFDFBFG1FFGFBFHE1G>GFFHFEDGFEG??EB22FF1F2GFGF111F1B/<<</GE?C//AF
@M02034:409:000000000-BFKT7:1:1102:7135:13392 1:N:0:32
AAAGTCGAGGTGCCTAAAGTGGCAACCCAGACTCAGGAGAAGGTTGGTGGTGTAGAGCTTCCTGTAGCCGCATGGCGTTCGTACTTAAATATGGAACTAACCATTCCAATTTTCGCTGTCTCTTATACACATCTCCGAGCCCACGAGACC
+
BBBBBFBBBBAAGGGGGGGGGGGFHHHGGHHGHHHHHFFHHFHGHHGGGGGGE3FAFFGHHHHHHHHHHGGEGGHGGFGGGGHHHHHGHHHFHEDGFHHBGFHHHFHHGGHHHGFEFFGHHHHHHHFHFGHHFHHHGCGCGGHGGGCGGG
@M02034:409:000000000-BFKT7:1:1102:2311:13393 1:N:0:32
AAAGTCGAGGTGCCTAAAGTGGCAACCCAGACTGCGACTTCTGTTGGTGGTGTAGAGCTTCCTGTAGCCGCATGGCGTTCGTACTTAAATATGGAACTAACCATTCCAATTTTCGCTGTCTCTTATACACATCTCCGAGCCCACGAGACC
+
CCCCCFCABCCCGGGFGFGGGGGHHHHGGHHGHHHGGGGGHHHHHHHGGGGGG3FBDFGGGHHHHGHFHEGEEGHFGGGGGGHHHHGFGHHHHHBFGGHGEGFFGFG4FGGHHFEEFGGHHHHHHHHHGGHHHGFDDCCCGGGGGGG/CC
@M02034:409:000000000-BFKT7:1:1102:10689:13395 1:N:0:32
AAAGTCGAGGTGCCTAAAGTGGCAACCCAGACTTCGCAGCCTGTTGGTGGTGTTGA
+
BBBBBFBBDBABFGGGGGGGGGGHGHHFCEHGHHCF?AECHGFHHH2AA1FFG1F5
@M02034:409:000000000-BFKT7:1:1102:29042:13396 1:N:0:32
AAAGTCGAGGTGCCTAAAGTGGCAACCCAGACTGGGGTGGGGGTTGGTGGTGTAGAGCTTCCTGTAGCCGCATGGCGTTCGTACTTAAATATGGAACTAACCATTCCAATTTTCGCTGTCTCTTATACACATCTCCGAGCCCACGAGACC
+
BBBBBFABDDAAGGGG4FGGGGGGGHHAFG2AFHHHGEEGGGGGF?EEFGGFH3GHHHHHHFGFGHHHGFGEEGHHGGEGGGGHHHFGHHHHHHFBGGFHHHHHHFGFHGGHHFDEGGGFHHHHFHGGFFHHGG?<CCC<AFEFG@GGGE
@M02034:409:000000000-BFKT7:1:1102:14636:13397 1:N:0:32
AAAGTCGAGGTGCCTAAAGTGGCAACCCAGACTCCGTCTGGTGTTGGTGGTGTAGAGCTTCCTGTAGCCGCATGGCGTTCGTACTTAAATATGGAACTAACCATTCCAATTTTCGCTGTCTCTTATACACATCTCCGAGCCCACGAGACC
+
BBBBBFBBBBBBGGGGGGGGGGCHHHHGGHHGHFHG2BFAGHHHGHHFGGGFHHHGGHHHHHHHHHHHHGGFGGHGGEGGGFBGHHHGHHGHHFGHHHHHHHHHHHHHHHHHHHGGGGGGHHHHHHFHHHHHHHHHGGFGGGHGGGGGGE
@M02034:409:000000000-BFKT7:1:1102:6199:13398 1:N:0:32
AAAGTCGAGGTGCCTAAAGTGGCAACCCAGACTTCTCATTCGGTTGGTGGTGTAGAGCTTCCTGTAGCCGCATGGCGTTCGTACTTAAATATGGAACTAACCATTCCAATTTTCGCTGTCTCTTATACACATCTCCGAGCCCACGAGACC
+
CCCCCFCCBCCCGGGGGGGGGGGHHHHGGHHGHHHHHHHHHHHGGGGGGGGGHGGFGHHHHHHHHHHHHGGEEGHHGFGGGGHHHHHHHHHHHHGHGHGHHHHHHHHHHGHHHHGGGGGHHHHHGHHHFHHHHHFHDD/BGGHGGGGGDF
@M02034:409:000000000-BFKT7:1:1102:25806:13398 1:N:0:32
AAAGTCGAGGTGCCTAAAGTGGCAACCCAGACTTGTATGCAGGTTGGTGGTGTAGAGCTTCCTGTAGCCGCATGGCGTTCGTACTTAAATATGGAACTAACCATTCCAATTTTCGCTGTCTCTTATACACATCTCCGAGCCCACGAGACC
+
CCCCCFCBBCAAGGGGGGGGGGGHHHHGGHHGHGHHHHHHHHHHHHGFGGGFHHHGHHHHHHHHHHHHHGGEFGHHGFGFFGFHHHB@GHHHHGHHGHHGHHHHGHHHHHHHHHGGGGGHHHHHHHHHGGHHGHGHGCGGGFEGD>@GG=
@M02034:409:000000000-BFKT7:1:1102:14208:13399 1:N:0:32
AAAGTCGAGGTGCCTAAAGTGGCAACCCAGACTAAGAATAATGTTGGTGGTGTAGAGCTTCCTGTAGCCGCATGGTG
+
CCDDBFCBCCCCGGGGGGGGGGGHHHHGGHHGHGHC35B55DADEGH222BEA3D5A53B5BBAB5D5BEE0EA155
@M02034:409:000000000-BFKT7:1:1102:12415:13399 1:N:0:32
AAAGTCGAGGTGCCTAAAGTGGCAACCCAGACTACGCATAATGTTGGTGGTGTAGAGCTTCCTGTAGCCGCATGGCGTTCGTACTTAAATATGGAACTAACCATTCCAATTTTCGCTGTCTCTTATACACATCTCCGAGCCCACGAGACC
+
BBBBBFBBDDAAGGGGGGGFGFGFFHHGGHHGHHHGGGGEHGHDHHHEFFGGHEFDFHHHHHHHFHFHFFGEEEH1EEEFFEFGGGGFGGGHHHGFFHHHHHFGHHFDGFHHHFEGGGGHHHHHGHHHGGHFHHHFD/BDDGHGGCFEGF
@M02034:409:000000000-BFKT7:1:1102:20324:13399 1:N:0:32
AAAGTCGAGGTGCCTAAAGTGGCAACCCAGACTATGTGTCAGGTTG
+
AAA>>D?AD?>>1BFGGGG3F1A0GGGEF0AC1FG2AFAF2DC11B
@M02034:409:000000000-BFKT7:1:1102:8883:13403 1:N:0:32
AAAGTCGAGGTGCCTAAAGTGGCAACCCAGACTCAGAATCGGGTTGGTGGTGTAGAGCTTCCTGTAGCCGCATGGCGTTCGTACTTAAATATGGAACTAACCATTCCAATTTTCGCTGTCTCATACACATCTCCGAGCCCACGAGACCAG
+
CCCCCFCABBBCGGGGGGGGGGGHHHHGGHHGHHHHHHGHHGGHGGGGGGGFHGFDGHHHHHHHHHHHHGGGFGHHGGGGGGHHHHGFGHHHHHGHHHGHHGHHHHGHGGHHHHGGGGGGHGHHHHHHHHHGHHGCGGGGHGGDCDGGHH
@M02034:409:000000000-BFKT7:1:1102:25468:13403 1:N:0:32
AAAGTCGAGGTGCCTAAAGTGGCAACCCAGACTGCGGTGGGGGTTGGTGGTGTAGAGCTTCCTGTAGCCGCATGGTGTTCGTACTTAAATATGGAACTAACCATTCCAATTTTCGCTGTCTCTTATACACATCTCCGAGCCCACGAGACC
+
CCCCCFBCCCCCGGGGGGGGGGGHHHHGGH2FG3B2EB2EF0EFEGE111B??@F555BB3FEFGDGFDEFEEEF3B??FE/BFGFGD3?F4F333BGHH3?3BF4HBGFFHHBCDGAEHFHHHGGDFHHEHHHHGGDGGGGGGGDCFGG
@M02034:409:000000000-BFKT7:1:1102:8417:13405 1:N:0:32
AAAGTCGAGGTGCCTAAAGTGGCAACCCAGACTTCGCCTGCTGTAG
+
BBBBBFBBDD>AGGGGGGGGGGGHHHGGGHHGHGHG2ABG2BFH5F
@M02034:409:000000000-BFKT7:1:1102:6607:13405 1:N:0:32
AAAGTCGAGGTGCCTAAAGTGGCAACCCAGACTAATAATCCGGTTGGTGGTGTAGAGCTTCCTGTAGCCGCATGGCGTTCGTACTTAAATATGGAACTAACCATTCCAATTTTCGCTGTCTCTTATACACATCTCCGAGCCCACGAGACC
+
BBBBBFBBBBBBGGGGGGGGGGGHHHHGGHHGHHHHHHHHHGGGGGGGGGGGG3D5D5FGHHHHHGHDFEGEEEHGEEEFFE2GGFHFGFGFHH3EFHFHFFFFGFG4FFBHHBEEEEEHHHGFDHHHHFFFGHHBC<DCCEGEDGGDFF
@M02034:409:000000000-BFKT7:1:1102:23809:13410 1:N:0:32
AAAGTCGAGGTGCCTAAAGTGGCAACCCAGACTCCGCATTCGGTTGGTGGTGTAGAGCTTCCTGTAGCCGCATGGCGTTCGTACTTAAATATGGAACTAACCATTCCAATTTTCG
+
BBBBBFBBBBBBGGGGGGGGGCFH4GHEEFCFFHCEGCEE5FGGAGEAFE11A3A5F5BFG35FFFEHBE@0>B11>EC1EEEGFHHHFH@DG?3B?FHGHAEF3FFF4BFG44<
@M02034:409:000000000-BFKT7:1:1102:17099:13416 1:N:0:32
AAAGTCGAGGTGCCTAAAGTGGCAACCCAGACTCCTCATCAGGTTGGTGGTGTAGAGCTTCCTGTAGCCGCATGGCGTTCGTACTTAAATATGGAACTAACCATTCCAATTTTCGCTGTCTCTTATACACATCTCCGAGCCCACGAGACC
+
BABBBFBBBBBBGGGGGGGGGGGHHHHGFHGGHHHHHHHHHGHHGFGGGGGGEFGBFFHHGHHHHGHGHGGEEGHGGGGFFGFGHHHBBGGGEG3BFGGFCHFGHHFGGFGHHGEGGGGHHHHHGGHHFHHFBGGGGGCGFGHGGDCDGE
@M02034:409:000000000-BFKT7:1:1102:2940:13417 1:N:0:32
AAAGTCGAGGTGCCTAAAGTGGCAACCCAGACTCAGAATAATGTTGGTGGTGTAGAGCTTCCTGTAGCCGCATGGCGTTCGTACTTAAATATGGAACTAACCATTCCAATTTTCGCTGTCTCTTATACACATCTCCGAGCCCACGAGACC
+
BBBBBFBBBBBBGGGGGGGGGGGHHHHGGHHGHHHHBHHHHGHFFHHGEGEFHBF5BAGHFHHHGGGFFEGGEGHFFEGEFFGHGHH@FGHHHHFDFFGFFCDFGGHHHGHHHHGGGGGHHGHHGHHHHHHHGHFDFCGFGGHGGCFGEG
@M02034:409:000000000-BFKT7:1:1102:18747:13422 1:N:0:32
AAAGTCGAGGTGCCTAAAGTGGCAACCCAGACTAAGCCGCATGTTGGTGGTGTAGAGCTTCCTGTTGCCGCATGGCGTTCGTACTTAAATATGGAACTAACCATTCCAATTTTCGCTGTCTCTTATACACATCTCCGAGCCCACGAGACC
+
CCCCCFCCCCBCGGGGGGGGGGGHHHHGGHHGHHHHHHGGFFGGHHHAF1EFF3D5BFGHFGHFHHHGHGGEEFHEEEEGGFGHHGGFHHHHHHFDFHHGFF3FGFGEHGGHHGEGGGFFGHHHFHHHDGHHHHHFDFGGGGHGGG@DDG
@M02034:409:000000000-BFKT7:1:1102:4708:13422 1:N:0:32
AAAGTCGAGGTGCCTAAAGTGGCAACCCAGACTGATAATAAGGTTGGTGGTGTAGAGCTTCCTGTAGCCGCATGGCGTTCGTACTTAAATATGGTACT
+
AA>AADAADBABGGGGGGGGGGGHHGFFGAGFH3B55AD55ABGBA22A2A1A3G55AGFFFF55A5FGEEEEDG1>>>F?>F11B@3BF@GG3B@BF
@M02034:409:000000000-BFKT7:1:1102:26816:13422 1:N:0:32
AAAGTCGAGGTGCCTAAAGTGGCAACCCAGACTGGGTCGGGGGTTGGTGGTGTAGAGCTTCCTGTAGCCACATGGCGTTCGTACTTAAATATGGAACTAACCATTCCAATTTTCGCTGTCTCTTATACACATCTCCGAGCCCACGAGAC
+
BBBABFAADBBBGGGGGGGGGFGHGHHGGGHGFFAG3BAA2AEEFGGGGGEFGHHHHHHHHGHGGFHHHFGHHHHHGEGGGFGHHHGHHHBGHEBGFHGFGHGHHHGFGGFGFHGFGGEGHHHHBGDGGHHHGHFHG-C@GEHGGCGAD
@M02034:409:000000000-BFKT7:1:1102:11232:13422 1:N:0:32
AAAGTCGAGGTGCCTAAAGTGGCAACCCAGACTCCTGCTAATGTTGGTGGTGTAGAGCTTCCTGTAGCCGCATGGCGTTCGTACTTAAATATGGAACTAACCATTCCAATTTTCGCTGTCTCTTATACACATCTCCG
+
BBBBBFBBBBBBGGGGGGGGGGGGHGHEDFHGHHHHHHHGFGGHHEHGGGGGHGGAGFHGHHHHHGFFGFFEEFHFGFGFFGFHFHFBGGFHGEFFFGFBCEFGHGGFGGGHHFEEGEGGHHHHBG?E?C?GHGF2A
@M02034:409:000000000-BFKT7:1:1102:21812:13423 1:N:0:32
AAAGTCGAGGTGCCTAAAGTGGCAACCCAGACTAAGTAGTCGGTTGGTGGTGTAGAGCTTCCTGTAGCCGCATGGCGTTCGTACGTAAATATGGAACTAACCATTCCAATTTTCGCTGTCTCTTATACACATCTCCGAGCCCACGAGACC
+
A3AA3DAAD>AAGGF5BAFGBFFFG4FAFHHGHH3B5DDAABAAEEGBFEEGHFHHGFHFHHHHFGHHHFC>?EGEEEEFFEC1>FFCHHHBFFB?FFGFF0FFGHEEDGHHHGGDDEDBGFGH1FGHBF?FFF1<CC//@FHGCG/EAC
@M02034:409:000000000-BFKT7:1:1102:9793:13424 1:N:0:32
AAAGTCGAGGTGCCTAAAGTGGCAACCCAGACTACTCCTCAGGTTGGTGGTGTAGAGCTTCCTGTAGCCGCATGGCGTTCGTACTTAAATATGGAACTAACCATTCCAATTTTCGCTGTCTCTTATACACATCTCCGAGCCCACGAGACC
+
BCCCBFCCCBCCGGGGGGGGGGGHHHHGGHHGHHHHHHHHHHHHHHGGFGFGHGHDGHHHHHHHHHHGHGG?FGHHGGGGGGHHGHHFGGGHHHFHHHGEFHFGHHFHGHHHHEFGGGGGGGHHFHHHFFHHGHGFGC/BFGHGGCGGGF
@M02034:409:000000000-BFKT7:1:1102:4727:13426 1:N:0:32
AAAGTCGAGGTGCCTAAAGTGGCAACCCAGACTGATAATAAGGTTGGTGGTGTAGAGCTTCCTGTAGCCGCATGGCGTTCGTACTTAAATATGGAACTAACCATTCCAATTTTCGCTGTCTCTTATACACATCTCCGAGCCCACGAGAC
+
CCCCCFCCCCCCGGGGGGGGGGGHHHHGGHHGHCHHF5FGFHHHHHGGGGFFHHHFHHHHHHHHHHHHHGGGGGHHGGGGGGGHHHHHHHHHHHHGGHHHHHHHHHGHHHHHHHGGGGGHHHHHEHHHGHHHHHHHGGGGGGGGGGGGG
@M02034:409:000000000-BFKT7:1:1102:2955:13428 1:N:0:32
AAAGTCGAGGTGCCTAAAGTGGCAACCCAGACTCAGAATAATGTTGGTGGTGTAGAGCTTCCTGTAGCCGCATGGCGTTCGTACTTAAATA
+
>A>A>B>A1>>AFGGGGA13B1BFFGFGGCAEGHHCHFF1DFGDDGEEE/B/B1F21FGHBFHGG2DBDEEEE/F0/>>FF/0BFDD1GGH
@M02034:409:000000000-BFKT7:1:1102:21885:13432 1:N:0:32
AAAGTCGAGGTGCCTAAAGTGGCAACCCAGACTAATCATAATGTTGGTGGTGTAGAGCTTCCTGTAGCCGCATGGCGTTCGTACTTAAATATGGAACTAACCATTCCAATTTTCGCTGTCTCTTATACACATCTCCGAGCCCACGAGACC
+
AABBBFBBBBABGGGGGGGGGFGGFHHFGFFFHHHHGHHHHHGHHGGEFFAFGFGDGHGGHFHFHHHHHGEEEEHHGEEEFEGHHHGFGGFHHFF@GGFHHHHHHHHFHHHHHGGGGGGGHHHHHHHHHHHHHHHFECGFGEHGFCFG/?
@M02034:409:000000000-BFKT7:1:1102:21330:13437 1:N:0:32
AAAGTCGAGGTGCCTAAAGTGGCAACCCAGACTTGTGGTAGTGTTGGTGGTGTAGAGCTTCCTGTAGCCGCATGGCGTTCGTACTTAAATATGGAACTAACCATTCCAATTTTCGCTGTCTCTTATACACATCTCCGAGCCCACGAGACC
+
BBBBBFBBBBBBGGGGCGGGGGGHHHHGGHHGHFEHFEGHHHHGGHHGFGEGHHGFGHHGHHHHHGHGHEEFFGHHFEGGGGHHHHHGHHGHHHHHGGGFHHHGHHGHHHHHFGGGGGGGHFHHGHFFGFFHGGDGGGGDGGHGGDGGGG
@M02034:409:000000000-BFKT7:1:1102:7847:13440 1:N:0:32
AAAGTCGAGGTGCCTAAAGTGGCAACCCAGACTCTTTCTTCTGTTGGTGGTGTAGAGCTTCCTGTAGCCGCATGGCGTTCGTACTTAAATATGGAACTAACCATTCCAATTTTCGCTGTCTCTTATACACATCTCCGAGCCCACGAGACC
+
CCCCCFCCCCCCGGGGGGGGGGGHHHHGGHHGHHHHFHHHHGHHHHHGGGGGHFHFGFHHHHHHHHHHHGGEEGHHGGGGGFHHHHHFHHGHHHGHFHGHHHHHHHGHHGHHHFGGGGGHHHHHGHFHHHHHHHHHGCGGGGHGGGGGGF
@M02034:409:000000000-BFKT7:1:1102:5507:13452 1:N:0:32
AAAGTCGAGGTGCCTAAAGTGGCAACCCAGACTCCGGGGCGGGTTGGTGGTGTAGAGCTTCCTGTAGCCGCATGGCGTTCGTACTTAAATATGGAACTAACCATTCCAATTTTCGCTGTCTCTTATACACATCTCCGAGCCCACGAGAC
+
CCCCCFCCCCCCGGGGGGGGGGGHHHHGGHHGHEBE2EEAEFGGGGGGGEEFHFHFHGHHHHHHHHHGHGGEGGHHGGGGGGHHHHGGHHHHHHBGHHGHFHHHHGHGHHHHHGGFGGGHHHHHHHHHHHHHHHGGGGGGGGHGGGGGG
@M02034:409:000000000-BFKT7:1:1102:6938:13461 1:N:0:32
AAAGTCGAGGTGCCTAAAGTGGCAACCCAGACTGGGGCTGGTGTTGGTGGTGTAGAGCTTCCTGTAGCCGCATGGCGTTCGTACTTAAATATGGAACTAACCATTCCAATTTTCGCTGTCTCTTATACACATCTCCGAGCCCACGAGACC
+
DDDDCFCDDDCDGGGGGGGGGGGHHHHGGHHGHCEAEGGGGGHGEHHEFFGFFDGDFGHHHHHHHFGEGFG>EEHFFAEFFGGHHHHFHHHHHHFGFHHHFHFGHHFGHGHHHGGGGFFHHHHHFHHHHHHHGHHFGDGGGGHGG@DDGF
@M02034:409:000000000-BFKT7:1:1102:19554:13464 1:N:0:32
AAAGTCGAGGTGCCTAAAGTGGCAACCCAGACTGCGGTGGGGGTTGGTGGTGTAGAGCTTCCTGTAGCCGCATGGCGTTCGTACTTAAATATGGAACTAACCATTCCAATTTTCGCTGTCTCTTATACACATCTCCGAGCCCACGAGACC
+
CCCCCFCCCCCCGGGGGGGGGGGHHHHGGHHGHCHGF2EFEFGGFGGFGGGGHHHHHHHHHHHHHHHHHGGGGGHHGGGGGGHHHHHEGHHHHHFHHHHHHHHHHHGHHHHHHHGGGGGHHHHHHHHHGHGHHHHHGCGGGGFFGCGGGE
@M02034:409:000000000-BFKT7:1:1102:17656:13467 1:N:0:32
AAAGTCGAGGTGCCTAAAGTGGCAACCCAGACTAAGAATAATGTTGGTGGTGTAGAGCTTCCTGTAGCCGCATGGCGTTCGTACTTAAATATGGAACTAACCATTCCAATTTTCGCTGTCTTTATACACATCTCCGAGCCCACGAGACCA
+
CCCCCFCCCCCCGGGGGGGGGGGHHHHGGHHGHHHHHHHHHHHHHHHFGGEFHFFBFHHHHHHHHHHHHGGGGGHHGGGGEFGHHHGGHHHHHHHHHGGFHHHHHHHFHHHHHHGGGGGGHGHHHDB433B?BDDF/<DBGHGBBDCDFC
@M02034:409:000000000-BFKT7:1:1102:15629:13478 1:N:0:32
AAAGTCGAGGTGCCTAAAGTGGCAACCCAGACTCATCCGCCTGTTGGTGGTGTAGAGCTTCCTGTAGCCGCATGGCGTTCGTACTTAAATATGGAACTAACCATTCCAATTTTCGCTGTCTCTTATACACACTCCGAGCCCACGAGACCA
+
CCCCCFCCCCBCGGGGGGGGGGGHHHHGGHGGHHHHHHGGGGHHHHGGGGGGHHGEGHHHHHHHHHHHHGGFGGHHGGGGGGHHHHFGHHHHHHGHFHHHHHHHHHHHFGHHHHGGGGGGHHHHFHHHHHGGHHHGGGGCGHGGGGGGGF
@M02034:409:000000000-BFKT7:1:1102:28524:13484 1:N:0:32
AAAGTCGAGGTGCCTAAAGTGGCAACCCAGACTGGGAGGACGGTTGGTGGTGTAGAGCTTCCTGTAGCCGCATGGCGTTCGTACTTAAATATGGAACTAACCATTCCAATTTTCGCTGTCTCTTATACACATCTCCGAGCCCACGAGACC
+
BBBBBFBBBBBBGGGGGGGGGGGHHHHEGHHGHHHHCGEEHGGGGGGEFGFGHHGAGHHHHHHHHHHHHGGEEGHHGGFFGGHHHHHGDGGHHFGGFGGGGHHGHGHGHGHHHHGGGGGHHHHHGHHHHHHHHGGFGCCFGGHGCDCGGF
@M02034:409:000000000-BFKT7:1:1102:12559:13487 1:N:0:32
AAAGTCGAGGTGCCTGAAGTGGCAACCCAGACTAGTGGGCCGGTTGGTGGTGTAGAGCTTCCTGTAGCCGCATGGCGTTCGTACTTAAATATGGAACTAACCATTCCAATTTTCGCTGTCTCTTATACACATCTCCGAGCCCACGAGACC
+
CCCCCFCCCCBBGGGFFGGGGGGHHHHGGHHGHFHGHHHFHGGFFGGEGGEFHFGBGHHHHHHHHHHHHGGGGGHHGGGGGGBHHHHGHHHHHHGFFHHHHHHHHHHGHHHHHFGGGGGHHHHHGHHHGHHHHHHHGGGGGGHGGGGGGF
@M02034:409:000000000-BFKT7:1:1102:25194:13489 1:N:0:32
AAAGTCGAGGTGCCTAAAGTGGCAACCCAGACTAAGGTGGGGGTTGGTGGTGTAGAGCTTCCTGTAGCCGCATGGCGTTCGTACTTAAATATGGAACTAACCATTCCAATTTTCGCTGTCTCTTATACACATCTCCGAGCCCACGAGACC
+
CCCCCFCABCCCGGGGGGGGGGGHFHHGAGHGHHHHHFGGGGGGGGGGEEFFHFH5GHHHHHHHHHHFFGGEEGHHGGGGGGGHGHHGFHHHHHGFHHGFGHGGHFFHHHHHHHGFGGGHHHHHGHHHHGHHHHFFGFGCGGHGGCFGGG
@M02034:409:000000000-BFKT7:1:1102:26883:13490 1:N:0:32
AAAGTCGAGGTGCCTAAAGTGGCAACCCAGACTGAGCGTCAGGTTGGTGGTGTAGAGCTTCCTGTAGCCGCATGGCGTTCGTACTTAAATATGGAACTAACCATTCCAATTTTCGCTGTCTCTTATACACATCTCCGAGCC
+
>3>AAFABBB>AFGGGGGGGGGGHFHHAFHGGGHCFHCEEEAFHGHAEFFEFH3D5D5AGEGHHEBABBBE0BEHBE>EBE>2?FGF@HGEGGF3BGE?E3BFGHHH44B?GD4>/?<<23FF3?B33B2F2GFFFE?/BD
@M02034:409:000000000-BFKT7:1:1102:17184:13490 1:N:0:32
AAAGTCGAGGTGCCTAAAGTGGCAACCCAGACTCATGGTCAGGTTGGTGGTGTAGAGCTTCCTGTAGCCGCATGGCGTTCGTACTTAAATATGGAACTAACCATTCCAATTTTCGCTGTCTCTTATACACATCTCCGAGCCCACGAGACC
+
AAAAAFAA1>AA1GGFGGGGBGG0AGHCFGHGHFHHHCBDDEFGGFEEE/FAG1EDADGFGBGFHBFHFCE/?EGGEEEEEEFHGHFFGG2FFFBFBC1FGFFHHHGFHGFHHBECFEEFGHGFHHHHHEHHHHHFCCGG@F/F@A@CCC
@M02034:409:000000000-BFKT7:1:1102:14967:13491 1:N:0:32
AAAGTCGAGGTGCCTAAAGTGGCAACCCAGACTAATAAGCAGGTTGGTGGTGTAGAGCTTCCTGTAGCCGCATGGCGTTCGTACTTAAATATGGAACTAACCATTCCAATTTTCGCTGTCTCTTATACACATCTCCGAGCCCACGAGAC
+
CCCCCFCCCCBCGGGGGGGGGGGHHHHGGHHGHFFGFGGH5BFGHHGGGGGGHHHHHHHHHHHHHHHHHGGGGGHHGGGGGGGHHHHHHHHHHHFHHHHHHHHHHHHHHHHHHHGGGGGGHGHHHHHHHHFHHHGHGGGGGGHGGGGGG
@M02034:409:000000000-BFKT7:1:1102:28620:13496 1:N:0:32
AAAGTCGAGGTGCCTAAAGTGGCAACCCAGACTAAGGAGAATGTTGGTGGTGTAGAGCTTCCTGTAGCCGCATGGTGTTCGTACTTAAATATGGTTCTAACTTTTCCAATTTTCGCTGTCTCTTATACACATCTCCGAGCCCACGAGACC
+
CCCCCFCCCCCCGGGFGFGGGGGHHHHGGHHGHFD3B3A22BGBG5AEC2BA13D5DABB5FG5B5A53AE>BE?5B??FE?2?1@@33BF@@343B3FF334BB4F@@FFHH?>/?E/BDHHHEE4G4G3BG?3FBDCC/FEE@D<?A<
@M02034:409:000000000-BFKT7:1:1102:24321:13498 1:N:0:32
AAAGTCGAGGTGCCTAAAGTGGCAACCCAGACTCAGCCTGCGGTTGGTGGTGTAGAGCTTCCTGTAGCCGCATGGCGTTCGTACTTAAATATGGAACTAACCATTCCAATTTTCGCTGTCTCTTATACACATCTCCGAGCCCACGAGACC
+
CCCCCFCBBCCCGGGGGGGGGGGHHHHGGHHGHHHHHHHHHGGGGGGFFGEFHFGFGHHHHHHHHHHHHFGEEEHAEEEFGGHHHHHGHHHGHHGHGHHGHHFHHHHHHHHHHHGEEGGHHHHHHHHGFHHHHHHGGFGGGGHGGDCGGG
@M02034:409:000000000-BFKT7:1:1102:26404:13502 1:N:0:32
AAAGTCGAGGTGCCTAAAGTGGCAACCCAGACTGCTGATCGGGTTGGTGGTGTAGAGCTTCCTGTAGCCGCATGGCGTTCGTACTTAAATATGGAACTAACCATTCCAATTTTCGCTGTCTCTTATACACATCTCCGAGCCCACGAGACC
+
CCDDDFDCDDCCGGGGGGGGGGGHHHHGGHHGHFHHCHHFEFGGFGGGGGEGHHHGHHHHHHHGHHHHHGFGGGHHGGGGGGHHHHHHHHFHHHHHHHGGHHHHHHGHHHHHHFGGGGGHHHHHFHHHGHFHHHGGG@G@DGHGGFGGGG
@M02034:409:000000000-BFKT7:1:1102:6463:13502 1:N:0:32
AAAGTCGAGGTGCCTAAAGTGGCAACCCAGACTGATAAGAATGTTGGTGGTGTAGAGCTTCCTGTAGCCGCATGGCGTTCGTACTTAAATATGGAACTAACCATTCCAATTTTCGCTGTCTCTTATACACATCTCCGAGCCCACGAGACC
+
AAAAAFAA1D>AAFGGGGGGGDFABGF?0AFFHHHBGDFEGHFHHFHEFAEFHED21AFGHFHFFGFGFEE?EFHFEEGGEEFHHHGEHHEFGGGGFHHHHHGHDHFFHHHHHHEGGGEHHHHGHFHGHFHHHGHHE?@@<FHGC@CGCF
@M02034:409:000000000-BFKT7:1:1102:7801:13505 1:N:0:32
AAAGTCGAGGTGCCTAAAGTGGCAACCCAGACTGGGTCGCAGGTTGGTGGTGTAGAGCTTCCTGTAGCCGCATGGCGTTCGTACTTAAATATGGAACTAACCATTCCAATTTTCGCTGTCTCTTATACACATCTCCGAGCCCACGAGACC
+
CCCCCFCCCBCBGGGGGGGGGGFGHHHGGHHGHFHHBGFEFGGHHBFGGGGFFBDADFGHFHHHHHGFDFG>EEF1E?ECFFFGGHHEGGHFGG3BGFGHFFDFFFGE4FFHHFFGGDDGHHHHBBFFGFF@FGD<C/DGGGHGGDFAAG
@M02034:409:000000000-BFKT7:1:1102:19158:13514 1:N:0:32
AAAGTCGAGGTGCCTACAGTGGCAACCCAGACTGATAAGCATGTTG
+
A1AA>BA1>>A11FGB11B31AE01BCA0BGGHA1DFAB11DE1AA
@M02034:409:000000000-BFKT7:1:1102:22726:13519 1:N:0:32
AAAGTCGAGGTGCCTAAAGTGGCAACCCAGACTAATAATAATGTTGGTGGTGTAGTGCTTCCTGTAGCCGCATGGCGTTCGTACTTAAATATGGATCTAACCATTCCAATTTTCGCTGTCTCTTAT
+
CCCCCFCCBBBBGGGGGGGGGGGHHHHGGHHGH33D5AGFAD55D52BEEGFA3D5B55D5BGGD5A53BE0BEE1>>E1?>2??DG33BG4FF33B@FB313B34B4?B?FE4>/?A?3BGF?4B
@M02034:409:000000000-BFKT7:1:1102:9180:13523 1:N:0:32
AAAGTCGAGGTGCCTAAAGTGGCAACCCAGACTGTTGATACTGTTGGTGGTGTAGAGCTTCCTGTAGCCGCATGGCGTTCGTACTTAAATATGGAACTAACCATTCCAATTTTCGCTGTCTCTTATACACATCTCCGAGCCCACGAGACC
+
BABBBFBBBBBAGGGGGGGGGGGHHHHGGHHGHHHHHHHHHHHHHHHGGGGFHFGDGHHHHGHHHHHHHGGEEGHGGEFFGFGHHGGFGHHHHHHHGHHGHHHHHHHFHGHHHHGGFGFFHHHHGHHHHHGHHHHGDBCDGGHGGCCDDF
@M02034:409:000000000-BFKT7:1:1102:25519:13523 1:N:0:32
AAAGTCGAGGTGCCTAAAGTGGCAACCCAGACTTCGCAGGCGGTTGGTGGTGTAG
+
A3AABFBA>D>>4FGGGGGGGGFEFEHEGHHGH5GCEEG?GGGEFEEAFFEF135
@M02034:409:000000000-BFKT7:1:1102:19420:13523 1:N:0:32
AAAGTCGAGGGTGCCTAAAGTGGCAACCCAGACTCCGCCGCGGGTTGGTGGTGTAGAGCTTCCTGTAGCCGCATGGCGTTCGTACTTAAATATGGAACTAACCATTCCAATTTTCGCTGTCTCTTATACACATCTCCGAGCCCCACGAGA
+
BCCCAFCBBBCBGGFGGBGGGGHGHHHHGGHHGHHHGGGGGGGGGGGGFGEEFGHHFGHHHHHHHHHHHHEEEGGHGGGGGGGHHHHFGGGHHHHFGFFFGFHHHHHHHHGHHHHGGGGGHHFHHGGHFFHHHHHHGGGFGGGGGGGGGA
@M02034:409:000000000-BFKT7:1:1102:24426:13526 1:N:0:32
AAAGTCGAGGTGCCTAAAGTGGCAACCCAGACTAATAATAAGGTTGGTGGTGTAGAGCTTCCTGTAGCCGCATGGCGTTCGTACTTAAATATGGAACTAACCATTCCAATTTTCGCTGTCTCTTATACACATCTCCGAGCCCACGAGACC
+
CCCCCFCCCCCCGGGGGGGGGGGHHHHGGHHGHHHHHHHHHHHGHHGFGGGGHHHGGHHHHHHHHHHHHGGFFGHHGGGGGGHHHHHHHHHHHHHGGGHHHHHHHHGHHHHHHHGGGGGHHHHHHHHHFHHHHHGHGGGGGGHGGGGGGF
@M02034:409:000000000-BFKT7:1:1102:13895:13527 1:N:0:32
AAAGTCGAGGTGCCTAAAGTGGCAACCCAGACTGGGGGGTCGGTTGGTGGTGTAGAGCTTCCTGTAGCCGCATGGCGTTCGTACTTAAATATGGAACTAACCATTCCAATTTTCGCTGTCTCTTATACACATCTCCGAGCCCACGAGACC
+
CCCCCFBCCCCCGGGGGGGGGGGHHHHGGHHGHCHCEGG/EEGGGGGGGGGGHHHFHHHHHHHHHHHHHGGGFGHHGGGGGGEHHHGGGHHHHHCFFHGHHHHHHHHHHHHHHHGGGGGFGGGGGGGGGGGGGGGGGGGGCFEFFFFFFF
@M02034:409:000000000-BFKT7:1:1102:19171:13527 1:N:0:32
AAAGTCGAGGTGCCTAAAGTGGCAACCCAGACTGATAAGCATGTTGGTGGTGTAGAGCTTCCTGTAGCCGCATGGCGTTCGTACTTAAATATGGAACTAACCATTCCAATTTTCGCTGTCTCTTATACACATCTCCGAGCCCACGAGACC
+
BBBBBFBBBBBBGGGGGGGGGGGHHHHEGHFGHHHHHHHHHHHHHGHGGGGGHGGDGHHHHHHHHHHHHGGGFGHFGGGGGGGHGHGGHHHHHHEGFFGGHHHHHFFHHHHHHHFGGGGHHGHHGHHGGHFHHHGHDGGGGGHGG</CGF
@M02034:409:000000000-BFKT7:1:1102:6185:13532 1:N:0:32
AAAGTCGAGGTGCCTAAAGTGGCAACCCAGACTAATCAGGCGGTTGGTGGTGTAGAGCTTCCTGTAGCCGCATGGCGTTCGTACTTAAATATGGAACTAACCATTCCAATTTTCGCTGTCTCTTATACACATCTCCGAGCCCACGAGACC
+
BBBBAFBBBBABGGGGGGGDGGGGHGHGGHGFHHFHHHHHHGGGGGGEFGEFHGGFGGHGHHHHHHGHHGGGGEHHGGGGGGFHGHHHHHHHHHHFF?FGGHGHHHFHHBFGHEDDGGFFFFHHGHHHFGHFHHFFD/</@FHFDCC?.F
@M02034:409:000000000-BFKT7:1:1102:9816:13534 1:N:0:32
AAAGTCGAGGTGCCTAAAGTGGCAACCCAGACTGCGAATACGGTTGGTGGTGTAGAGCTTCCTGTAGCCGCATGGCGTTCGTACTTAAATATGGAACTAACCATTCCAATTTTCGCTGTCTCTTATACACATCTCCGAGCCCACGAGACC
+
BCCCAFAACBCCGGGGGGGGGGGHHGHGGGHGHHHEEGEFEGGHEGG111EE13D55ABFAFFFF5F5BEE0EAC1>BEFFEGGFEG3@4G4F?33FFFF303BE4E?FGGGH4EEEFAGGHHHBGDFFB2GFDGDA@DGCCGGG??FGF
@M02034:409:000000000-BFKT7:1:1102:24933:13534 1:N:0:32
AAAGTCGAGGTGCCTAAAGTGGCAACCCAGACTAATAAGGATGTTGGTGGTGTAGAGCTTCCTGTAGCCGCATGGCGTTCGTACTTAAATATGGAACTAACCATTCCAATTTTCGCTGTCCTTATACACATCTCCGAGCCCACGAGACCA
+
BBCCCFCCCCCCGGGGGGGGGGGHHHHGGHHGHHHHGHHHFGHHHHHGGGGFHGFDFFHHGHHHHHHGHGGEGGHFGGGFFEGHHHHGHHHHHHFFHHHHBGGHHHHHGGHHHFGEGGGHHHHHHHFHHGGHHHHGCGGFGHGGGGGGGG
@M02034:409:000000000-BFKT7:1:1102:2338:13537 1:N:0:32
AAAGTCGAGGTGCCTAAAGTGACAACCCAGACTACTAATCATGTTGGTGGTGTAGAGCTTCCTGTAGCCGCATGGCGTTCGTACTTAAATATGGAACTAACCATTCCAATTTTCGCTGTCTCTTATACACATCTCCGAGCCCACGAGACC
+
BBBBBFBADDAAGGGGFGGGGGHHGHGCGHHGHHGHHHHGHHHHHHHGGGGGHGGDGFHHHHHHGGHGGFEEEGHGGGGGFEGHGHHGGGHHHHEFFGFGGGFGHHHGHHHHHGGAFGGHHHHHGHHGGGBGGHGFFGGGGGGGG?FDGF
@M02034:409:000000000-BFKT7:1:1102:10223:13546 1:N:0:32
AAAGTCGAGGTGCCTAAAGTGGCAACCCAGACTAAGAATCAGGTTGGTGGTGTAGAGCTTCCTGTAGCCGCATGGCGTTCGTACTTAAATATGGAACTAACCATTCCAATTTTCGCTGTCTCTTATACACATCTCCGAGCCCACGAGACC
+
CCCCCFCCCCCCGGGGGGGGGGGHHHHGGHHGHABF35GE5FGHHHGGGGGFHHHGHHHHHHHHHHHHHGGGGGHHGGGGGGHHHHHHHHHHHGGHGFHHHHHHHHGHHGHHHHGGGGGHHHHHHHHHHHGHHHHHG?FFGGHGGGGGGG
@M02034:409:000000000-BFKT7:1:1102:29547:13547 1:N:0:32
AAAGTCGAGGTGCCTAAAGTGGCAACCCAGACTAAGAATCATGTTGGTGGTGTAGAGCTTCCTGTAGCCGCATGGCGTTCGTACTTAAATATGGAACTAACCATTCCAATTTTCGCTGTCTCTTATACACATCTCCGAGCCCACGAGACC
+
BBBBBFBBBD>AFFGGGFGFGGGGFHHFFHGGHHHHGDGHHHHHGFHBFEABGDGFDEHHHFGHGFHEFBEEEEG1EEEFEEFFGGFDFHFHHHFFGHHGFGGHDGHGHHHHHFFEFGGHHHHHEHHFFFDHGGF2?@D/DEGFC/AD<?
@M02034:409:000000000-BFKT7:1:1102:6193:13548 1:N:0:32
AAAGTCGAGGTGCCTAAAGTGGCAACCCAGACTAATCAGGCGGTTGGTGGTGTAGAGCTTCCTGTAGCCGCATGGCGTTCGTACTTAAATATGGAACTAACCATTCCAATTTTCGCTGTCTCTTATACACATCTCCGAGCCCACGAGACC
+
CCCCCFBBBBAAGGGGGGGGGGGHHHHGGHHGHHHHFHH3GGGGFGGGFGEFHHFBGHHHHHHHHHHHHGGFFGHHGFGGGGHHHHHHHHHHHHGHGHHFHHHHHHGHHHHHHHCGG?FFHGHHHHHHHHHGHHHHDDG?CGHGGGGGGG
@M02034:409:000000000-BFKT7:1:1102:22946:13550 1:N:0:32
AAAGTCGAGGTGCCTAAAGTGGCAACCCAGACTAAGAGTCAGGTTGGTGGTGTAGAGCTTCCTGTAGCCGCATGGCGTTCGTACTTAAATATGGAACTAACCATTCCAATTTTCGCTGTCTCTTATACACATCTCCGAGCCCACGAGACC
+
AAAAAFAA>DAAGGGGGGGGG1FFGHHGGHHGHHHFBGEF11FGF0EEFEFFGBFAADFFDEGBH2A2FEGEEEG0E>EFEECGGFG1B@GFF1BFFGFG1F1BFFG2FFGHHFEGFEEGHHHH12BDGGG<GGGDECCGCEHGC/A/CC
@M02034:409:000000000-BFKT7:1:1102:26871:13550 1:N:0:32
AAAGTCGAGGTGCCTAAAGTGGCAACCCAGACTGATACGAAGGTTGGTGGTGTAGAGCTTCCTGTAGCCGCATGGCGTTCGTACTTAAATATGGAACTAACCATTCCAATTTTCGCTGTCTCTTATACACATCTCCGAGCCCACGAGACC
+
BBCCCFCCCCBCGGGGGGGGGGGHHHHGGHHGHHHHHHGFDGGHGHGGGGDFHHHFHHHHHHHHHHHHHGGEFGHHGGGGGGHHHHFFHHHHHFFGCHHHHHHHGHHHGGHHHHGGGGGHHHHHHHGHFFFHGHHHGGGFGGHGGGGGGF
@M02034:409:000000000-BFKT7:1:1102:27774:13551 1:N:0:32
AAAGTCGAGGTGCCTAAAGTGGCAACCCAGACTGTTGGTGGTGTAACTCTTCCTGTAGCCGCATTGCGTTCGTACTTAAATATGGAACTAACCATTCCAATTTTCGCTGTCTCTTATACCCATCTCCGAGCCCACGGGAC
+
BBABAFBBBDB4GGGGGGBGGGGGFHFEGHGGHBADGAEG?2AB3B5FD5G5BABA55D3AE0E1A5AA1FEE21?D53B@@DF33B3B3@313@DG4GGFDDGFEEE/EGHDGF4F44B33B3B?F/</B?F/F@//<>
@M02034:409:000000000-BFKT7:1:1102:20816:13552 1:N:0:32
AAAGTCGAGGTGCCTAAAGTGGCAACCCAGACTCAGACGGTGGTTGGTGGTGTAGAGCTTCCTGTAGCCGCATGG
+
BBBBAFBABBBBGGGGGGGGGGGHGHHGGHHGHGHFFGE?EGGAEEEAFFGEBGG5EFHFBFGFF5G5BEF>EEF
@M02034:409:000000000-BFKT7:1:1102:22929:13553 1:N:0:32
AAAGTCGAGGTGCCTAAAGTGGCAACCCAGACTAAGAGTCAGGTTGGTGGTGTAGAGCTTCCTGTAGCCGCATGGCGTTCGTACTTAAATATGGAACTAACCATTCCAATTTTCGCTGTCTCTTATACACATCTCCGAGCCCACGAGACC
+
CCCCCFBBBCCCGGGGGGGGGGFHHHHGGHHGHGHHHHHHHHHHHHGGGGGFHBGFGHHGHHHHHHHGHGGFGGHHGGGGGGGHHHGGHHHHHHGHHHHHGHGHHHHHGHHHHHGGGGGHHHHHHHGHFHHGHHGEF@FCGGGGGCG?EG
@M02034:409:000000000-BFKT7:1:1102:5430:13557 1:N:0:32
AAAGTCGAGGTGCCTAAAGTGGCAACCCAGACTCCGCATGCGGTTGGTGGTGTAGAGCTTCCTGTAGCCGCATGGCGTTCGTACTTAAATATGGAACTAACCATTCCAATTTTCGCTGTCTCTTATACACATCTCCGAGCCCACGAGACC
+
BBABBFBBDBABGGGGCFGGGBFHHHHEGEHGHHHGGGGGHCGGEEGGGGGGHFGAAFGHGHHGG5GFGEEEEGHHGGGGEFHHHGHG?GGHGFFFHGHGHFFHHHGHGGHHHFGGGGGHHGHHGHFGDGFHHHGHGCCGGGEGDDG.<F
@M02034:409:000000000-BFKT7:1:1102:2772:13565 1:N:0:32
AAAGTCGAGGTGCCTAAAGTGGCAACCCAGACTGGGAAGGGGGTTGGTGGTGTTGAGCTTCCTGGAGCCGCATGGCGTTCGTACTTACATATGGTACTAATCATTCCTATTTTCGCTGTCTCTTATACACATCTCCGAGCCCACG
+
BBB?ADAABBBBGGGGFGGGGFGCHHHEFFCGCCFH2CAEGFGGEEAEF1F1A1B533@@5BFF32??1>E/?EE1>?>/?>2/?BG33?F4B344B4BF434B?3F3BF3FF3/<C/?F2FF>22@@FCD<FBFFG/<ACFEFC
@M02034:409:000000000-BFKT7:1:1102:10107:13567 1:N:0:32
AAAGTCGAGGTGCCTAAAGTGGCAACCCAGACTCTTGCGACGGTTGGTGGTGTAGAGCTTCCTGTAGCCGCATGGCGTTCGTACTTAAATATGGAACTAACCATTCCAATTTTCGCTGTCTCTTATACACATCTCCGAGCCCACGAGACC
+
BBCBCFCCCCCCGGGGGGGGGGGHHHHGGHHGHHHHHHGGGGGFFGGGGGGFHGGAGHHHHHHHHHHHHGGEGFHHGFGGGGHHHHHGHHHHHHGHHHHHHHHHHHGHGHHHHHGGGGGHHGHHFHHHHHHHGHHHG?FGGGHGGCGDDG
@M02034:409:000000000-BFKT7:1:1102:12195:13572 1:N:0:32
AAAGTCGAGGTGCCTAAAGTGGCAACCCAGACTAAGGGTGGGGTTGGTGGTGTAGAGCTTCCTGTAGCCGCATGGCGTTCGTACTTAAATATGGAACTAACCATTCCAATTTTCGCTGTCTCTTATACACATCTCCGAGCCCACGAGACC
+
CCCCCFCBCCBBGGGGGGGGGGGHHHHGGHHGHHHHHHGGGGGFGGGEGGGGHGGFHHHHHHHHHHHHHGGFFGHHGGGGGFHHHHHFHHHHHHFGHHHHHGGHHHFFHHHHHGGGGGGHHHHHHHHHHHHHHHHHGGGGGGHGGGGDGG
@M02034:409:000000000-BFKT7:1:1102:27043:13572 1:N:0:32
AAAGTCGAGGTGCCTAAAGTGGCAACCCAGACTTTTCGTAAGGTTGGTGGTGTAGAGCTTCCTGTAGCCGCATGGCGTTCGTACTTAAATATGGAACTAACCATTCCAATTTTCGCTGTCTCTTATACACATCTCCGAGCCCACGAGACC
+
CCCCBFBACCCCGGGGGGGGGGGHHHHGGHHGHHHHHGHHGGHFGHGGFGFGHHGFGHHHHHHHHHHHHGGEEEHGGGGGGGHHGHGFHHHHHGHFFGFFHHGHHHGHGHHHHGFEGFFFHGHHFHFGFGFHFHFFDCCDGGHGCCGGFF
@M02034:409:000000000-BFKT7:1:1102:20406:13573 1:N:0:32
AAAGTCGAGGTGCCTAAAGTGGCAACCCAGACTGGGGGGGGGGTTGGTGGTGTAGAGCTTCCTTTAGCCGCATGGCGTTCGTACTTAAATATGGAACTAACCATTCCAATTTTCGCTGTCTCTTATACACATCTCCGAGCCCACGAGACC
+
BBBBBFBADBABGGGGGFGGGGGHHHHGGHHGHHHHGGGGFFFFFFFFFF.;99B/BFFFFFFFFFFFFFFDFAFADAF?DDBFFFFFFFFEFFF/BBFFFFFFFFFFFFFFFBB?DFDFFFFFFFFFFFFFBBFFDFFAFFFEFCADFF
@M02034:409:000000000-BFKT7:1:1102:6697:13574 1:N:0:32
AAAGTCGAGGTGCCTAAAGTGGCAACCCAGACTTCGAGGGAGGTTGGTGGTGTAGAGCTTCCTGTAGCCGCATGGCGTTCGTACTTAAATATGGAACTAACCATTCCAATTTTCGCTGTCTCTTATACACATCTCCGAGCCCACGAGACC
+
CCCCCFCCCCCCGGGGGGGGGGGHHHHGGHHGHHGGAGGGAEEGHHGEFEGGHDF5DBGH5GHFH@GFFGG@EFFAEEEGGGGHGHHGHHHFHHBDFHFHFF3GGGHEHHHHHF@EFDFFGHGH3GHBGCGFGHHBECFGGGEGGCCFCF
@M02034:409:000000000-BFKT7:1:1102:13499:13576 1:N:0:32
AAAGTCGAGGTGCCTAAAGTGGCAACCCAGACTAATTCTCATGTTGGTGGTGTAGAGCTTCCTGTAGCCGCATGGCGTTCGTACTTAAATATGGAACTAACCATTCCAATTTTCGCTGTCTCTTATACACATCTCCGAGCCCACGAGACC
+
B?ABAF?ADBABBGGGGGGFGFGHFHHGGHHGHHHHHHHGHHHHHHHFGGABGFGDGHHHHHHFGGGHHEFFGGHHGEFEEFBHGHFEFGFHHHHBFFFFGHEGHGFFHHHHHFEAGGGGGHHHBHBGGHFHHHBGDFCCCGEGG?CE/?
@M02034:409:000000000-BFKT7:1:1102:3582:13587 1:N:0:32
AAAGTCGAGGTGCCTAAAGTGGCAACCCAGACTCAGACTCGTGTTGGTGGTGTTGAGCTTCCTGTAGCCGCATGGCGTTCGTACTTAAATATGGAACTAACCATTCCAATTTTCGCTGTCTCTTATACACATCTCCGAGTCCACGAGA
+
BCBCCFCCCCCCGGGGGGGGGGGHHHHGGHHGHF33FHHCEHCBBGG2B1EFG1B5FFHHFHHHGDF5BEF@EEH1/BEFEF2FFGGDDEHHHH33FGHH303B3?F4FFGHH4</??<FF4FG?F3?3FFFF?3FCB</@G2@B//C
@M02034:409:000000000-BFKT7:1:1102:5746:13590 1:N:0:32
AAAGTCGAGGTGCCTAAAGTGGCAACCCAGACTAATAATTCGGTTGGTGGTGTAGAGCTTCCTGTAGCCGCATGGCGTTCGTACTTAAATATGGAACTAACCATTCCAATTTTCGCTGTCTCTTATACACATCTCCGAGCCCACGAGACC
+
BBBBBFBBBBBBGGGGGGGGGGGFFHHGGHHGHHHHHHHHHGHGGGGEFGEFHGGFHHHHHHHHHHHHHGGEGGHHGGGGGGGGHHHFHHHHHHHHFHGFGHFHHGGHHGHHHHGGGGGHHGHHGHFGFGDBGGGFGGGFGEGGGGCDDF
@M02034:409:000000000-BFKT7:1:1102:17917:13591 1:N:0:32
AAAGTCGAGGTGCCTAAAGTGGCAACCCAGACTAATAATAAGGTTGGTGGTGTAGAGCTTCCTGTAGCCGCATGGCGTTCGTACTTAAATATGGAACTAACCATTCCAATTTTCGCTGTCTCTTATACACATCTCCGAGCCCACGAGACC
+
CCCCCFCCCBABGGGGGGGGGGGHHHHGCGHGHHHHHHHHHHHHGHGEFGEFHGHGHHHHHHHHHHHHHGGGFFHGGFGFEFBHHHHFHHHHHHHHHHHHGHHHHHHHHHHHHHGGGGGHHHHGGHHHHGHHHHHHFDGCGGHGGCGDFG
@M02034:409:000000000-BFKT7:1:1102:15867:13591 1:N:0:32
AAAGTCGAGGTGCCTAAAGTGGCAACCCAGACTCATAGTTCGGTTGGTGGTGTAGAGCTTCCTGTAGCCGCATGGCGTTCGTACTTAAATATGGAACTAACCATTCCAATTTTCGCTGTCTCTTATACACATCTCCGAGCCCACGAGACC
+
BBBBBFBBBBBBGGGGGGGGGGGGHHHGCHHGHFHHHHHGGGGGFGGGFFGEF3D5DB3FFHHHHFEDBEG>EEFBE>EFF??GHHH3FGHDFF3BFEHHE0BFFGHBGG?HG?EEEE/BBHGFBBBBFFF2GHHBD@GGGGEED/@EDF
@M02034:409:000000000-BFKT7:1:1102:13619:13596 1:N:0:32
AAAGTCGAGGTGCCTAAAGTGGCAACCCAGACTAATATGCCTGTTGGTGGTGTAGAGCTTCCTGTAGCCGCATGGCGTTCGTACTTAAATATGGAACTAACCATTCCAATTTTCGCTGTCTCTTATACACATCTCCGAGCCCACGAGACC
+
CCCCCFCCCCAAGGGGGGGGGGGHHHHGGHHGHHHHHHHHHHHHHHHGGGGFHGHGHHHHHHHHHHHHHGGEEGHGGGGGGFGHHHHFHHHHHHHHGFHFHHHHHHHHHHHHHEEEGGGHHHHHHHHHFGGHHGFFFGGGGGHGGCGDGF
@M02034:409:000000000-BFKT7:1:1102:4243:13596 1:N:0:32
AAAGTCGAGGTGCCTAAAGTGGCAACCCAGACTGGGGGGTCGGTTGGTGGTGTAGAGCTTCCTGTAGCCGCATGGCGTTCGTACTTAAATATGGAACTAACCATTCCAATTTTCGCTGTCTCTTATACACATCTCCGAGCCCACGAGACC
+
BCBBCF?ABBAAGGGGGGGGGGGHHHHGGHFGHHEFGGGEGGGGDGCDFGGFG?FFF2GHHHHHGHHHGGG@DFHHGADEG.<GHGHGGGFHFF0:GHHFFHGGHHHHBGHHHHGGGGGGGFGFCFFGFFFGGGGFD-@DCEEFFADFFF
@M02034:409:000000000-BFKT7:1:1102:7647:13598 1:N:0:32
AAAGTCGAGGTGCCTAAAGTGGCAACCCAGACTGGGGGGAAGGTTGGTGGTGTAGAGCTTCCTGTAGCCGCATGGCGTTCGTACTTAAATATGGAACTAACCATTCCAATTTTCGCTGTCTCTTATACACATCTCCGAGCCCACGAGACC
+
BBBBBFBBDBABGGGGGGGFGGGHHHHGGHHGHHHHGGG?EGGHGHGDGGDFHGG>DHHHHHHHHHHHHGGDDFHHGDGGGGBHHHHGHHGHHHHHFHGFHHFGHGHHHGHHHHGFGFGHGGGGBFFGBFFGGGGGGGADGGGGGCFDDE
@M02034:409:000000000-BFKT7:1:1102:19566:13613 1:N:0:32
AAAGTCGAGGTGCCTAAAGTGGCAACCCAGACTCATAATAATGTTGGTGGTGTAGAGCTTCCTGTAGCCGCATGGCGTTCGTACTTAAATATGGAACTAACCATTCCAATTTTCGCTGTCTCTTATACACATCTCCGAGCCCACGAGACC
+
CCCCCFCCCCBCGGGGGGGGGGGHHHHGGHHGHHHHHHHHHHHHHHHGGGGFHHGFHHHHHHHHHHHHHFGEEGHHGGGGGGHHHHHGHHHHHGDFFHHGHGHHHHHHFHGHHGGGGGGHHHHHHHHHHHHHHHHHGCCCGGHGGFGGGG
@M02034:409:000000000-BFKT7:1:1102:11358:13614 1:N:0:32
AAAGTCGAGGTGCCTAAAGTGGCAACCCAGACTCAGTCTTCGGTTGGTGGTGTAGAGCTTCCTGTAGCCGCATGGCGTTCGTACTTAAATATGGAACTAACCATTCCAATTTTCGCTGTCTCTTATACACATCTCCGAGCCCACGAG
+
B@BBBFBBBDBBGGGGGGGGGFGHHHGGGFHGHHGHGGGGHHGGGGGGGEGGHGH5FFGHGHHHHHHFBFE>EEEAEEEFEGGFGHHBFHHHFH33EFB?3?3BGFDGFGHHHFECGGGFHFHHDHFHB2?FCG?2</</B/FA//<
@M02034:409:000000000-BFKT7:1:1102:2058:13623 1:N:0:32
AAAGTCGAGGTGCCTAAAGTGGCAACCCAGACTAATGAGCGGGTTGGTGGTGTAGAGCTTCCTGTAGCCGCATGGCGTTCGTACTTAAATATGGAACTAACCATTCCAATTTTCGCTGTCTCTTATACACATCTCCGAGCCCACGAGACC
+
CCCCCFCCCCCCGGGGFGGGGGGHHHHGGHHGHHHFHHHHGGGGFGGGGGGGHHHHHHHHHHHGGHHHHGGEEGHHGGGGGGGHHHGFGGHHHHGGFGHGHHHHHHHHHHHHHHGGGGGHHHHHGGGHGFFHFHGFDDFGGGHGGFGGDC
@M02034:409:000000000-BFKT7:1:1102:12810:13627 1:N:0:32
AAAGTCGAGGTGCCTAAAGTGGCAACCCAGACTCAGAATCCTGTTGGTGGTGTAGAGCTTCCTGTAGCCGCATGGCGTTCGTACTTAAATATGGAACTAACCATTCCAATTTTCGCTGTCTCTTATACACATCTCCGAGCCCACGAGACC
+
CBCCBFCADDABGGGGGGGGGGGHHHHGGHHGHHHHHHHHHHHGHHHEFGAFGGGFGHHHHHHHHHHHHEGEGGHGEEEEFEGHHHHFGHHHHHHGGGHHHHFHHHHHHHHHHHGGGGGGHHHFGHHHHFFHFHGGGGGFDGHGGGGGGF
@M02034:409:000000000-BFKT7:1:1102:11368:13631 1:N:0:32
AAAGTCGAGGTGCCTAAAGTGGCAACCCAGACTCAGTCTTCGGTTGGTGGTGTAGAGCTTCCTGTAGCCGCATGGCGTTCGTACTTAAATATGGAACTAACCATTCCAATTTTCGCTGTCTCTTATACACATCTCCG
+
AABBBFBABBBBGGGBBFFGGGFHFFGFEHGFHHHHHHHHHHGGGGGEGFEFHDG5GGGHGCGHHFBDFFC>EEHFEGEEFGFGGHF3FGBGGFDF3BB33?GFHDDB?FHHHBE?EEFFHBGG?F?F211B1B?1C
@M02034:409:000000000-BFKT7:1:1102:4428:13632 1:N:0:32
AAAGTCGAGGTGCCTAAAGTGGCAACCCAGACT
+
BBBBBFABDBA4AFEBFGGFGGG4B4GF2ABCA
@M02034:409:000000000-BFKT7:1:1102:27009:13633 1:N:0:32
AAAGTCGAGGTGCCTAAAGTGGCAACCCAGACTAC
+
CCCCCFCCCCCCGGGGFGGGGGGHHHHGGHHGHBA
@M02034:409:000000000-BFKT7:1:1102:23146:13639 1:N:0:32
AAAGTCGAGGTGCCTAAAGTGGCAACCCAGACTCATAATAAGGTTGGTGGTGTAGAGCTTCCTGTAGCCGCATGGCGTTCGTACTTAAATATGGAACTAACCATTCCAATTTTCGCTGTCTCTTATACACATCTCCGAGCCCACGAGACC
+
>3>AAFAA3A>>BFGGGGGGGFFGGGGAFGFFCEGD5DGGFH3F3B2EFGAFABD5BGHHFHHFH5F5FEEGFGHHGEEEAEF?GFF3FGDFBEF3FG33FHHHFHHH4FFHHGCEGDE?GGHFHG?B2B?FFFFHGDG/@CGFC@DGDE
@M02034:409:000000000-BFKT7:1:1102:16580:13640 1:N:0:32
AAAGTCGAGGTGCCTAAAGTGGCAACCCAGACTCGTCCTGCGGTTGGTGGTGTAGAGCTTCCTGTAGCCGCATGGCGTTCGTACTTAAATATGGAACTAACCATTCCAATTTTCGCTGTCTCTTATACACATCTCCGAGCCCACGAGACC
+
AAAA3D3ADDAA4FGGGFDGGBFFHHHGGHHGH322A2A33AEEEGGEF1ECFB55FFFFHFHHHHGHHGGEFGGHEGGGGE1FGH4BBG4GEDFECF3?FH3B3GF44BGHHG/EDAAFHFHEBGHH2GFEGHFFD//<AA/F@/-<CF
@M02034:409:000000000-BFKT7:1:1102:11223:13640 1:N:0:32
AAAGTCGAGGTGCCTAAAGTGGCAACCCAGACTCGGATGGATGTTGGTGGTGTAGAGCTTCCTGTAGCCGCATGGCGTTCGTACTTAAATATGGAACTAACCATTCCAATTTTCGCTGTCTCTTATACACATCTCCGAGCCCACGAGAC
+
BBBBBFBBBBBBGGGGGFGGGGGHHGFGGHHGH3AEAEACCBGGHHHGGGFGHHGEGHHHFFHHHGHFHEE>FFHHGGGGGGGHGHFDHHGHHHFFCFFEGGHFFFFGGGHHHGEEGGGFHGHHFGFDGB2GBGF?B//@FECFDCF/A
@M02034:409:000000000-BFKT7:1:1102:23128:13640 1:N:0:32
AAAGTCGAGGTGCCTAAAGTGGCAACCCAGACTCATAATAAGGTTGGTGGTGTAGAGCTTCCTGTAGCCGCATGGCGTTCGTACTTAAATATGGAACTACCCATTCCAATTTTCGCTGTCTCTTATACACATCTCCGAGCCCACGAGACC
+
>3>3AFBBBDAAGGGGGGGGGGEFFGHAFGHFHHG5A5FG5B3DA2AFE2AFAEG5AFGHDGHFFAFBFEGGFGHHGGGFGGGEHGH3FBBGGED3BGG3BGHHHHHH4FGHHGEGGGGGHHHHBFG33BFGBFDGG/@/B/CCF@CFDF
@M02034:409:000000000-BFKT7:1:1102:17239:13641 1:N:0:32
AAAGTCGAGGTGCCTAAAGTGGCAACCCAGACTCATGCGCAGGTTGGTGGTGTAGAGCTTCCTGTAGCCGCATGGCGTTCGTACTTAAATATGGAACTAACCATTCCAATTTTCGCTGTCTCTTATACACATCTCCGAGCCCACGAGAC
+
BBBBBFBBBBBBGGGGGGGGGGGHHHHGGHHGHHHHHHGGGGGHHHGGGGAFHFHGHGGHHHHHHFHHHGG@EFHGEGGFEFGHHHHGHHFHHHFGFGHGHHHGHHHDHGHHHFF?EGGHHHHHFGGGGFHHHHHHGDGCGGHGGFG/A
@M02034:409:000000000-BFKT7:1:1102:16598:13645 1:N:0:32
AAAGTCGAGGTGCCTAAAGTGGCAACCCAGACTGGTCATGAGGTTGGTGGTGTAGAGCTTCCTGTAGCCGCATGGCGTTCGTACTTAAATATGGAACTAACCATTCCAATTTTCGCTGTCTCTTATACACATCTCCGAGCCCACGAGACC
+
BBBBBFAADBAAAGGGGGGGGDFCFGHAFACEGHE55AAE5B3BBAEGGG1AAFF5DFFHDHHFGFF5GEEGGGHHGEECEEFEHGHFGGGHGFB3FGB3GHHGHHHHGHHHHHGGGEEDGHHDHHG2BGBGGFFHG/DDCFGF@@C/?F
@M02034:409:000000000-BFKT7:1:1102:4638:13646 1:N:0:32
AAAGTCGAGGTGCCTAAAGTGGCAACCCAGACTGAGGGGATGGTTGGTGGTGTAGAGCTTCCTGTAGCCGCATGGCGTTCGTACTTAAATATGGAACTAACCATTCCAATTTTCGCTGTCTCTTATACACATCTCCGAGCCCACGAGACC
+
CCCCBFCCCCCBGGGGGGGGGGGHHHHGGHHGHHHHGGGGGGGGGGGEFGEFHHG5FFHHHHHHGHHHHGGFGGHGGEGGFFGEHHHFHHHHHHHFHHGFGHHHFGGHHHHHHHGGGGGHHHHHHHFGGHFGHFHHE/CCCGHGGCGGGF
@M02034:409:000000000-BFKT7:1:1102:14554:13648 1:N:0:32
AAAGTCGAGGTGCCTAAAGTGGCAACCCAGACTGGGGGTCAGGTTGGTGGTGTAGAGCTTCCTGTAGCCGCGTGGCGTTCGTACTTAAATATGGAACTAACCATTCCAATTTTCGCTGTCTCTTATACACATCTCGGAGCCCACGAG
+
BBBBBFBBDDAAFGGGGFGGGGGHHGHGGEDAGGDCGGGEF2FFEGCAF1EFG3D5D5AF5FGF@@D5@BE/>EE//>>?EEC//FFBGHHHHHB3FFHFB0?FF?G33FDGH3B/?/?GDFFD@2@@G2D1GBG0F?/DF.FFC-@
@M02034:409:000000000-BFKT7:1:1102:24782:13648 1:N:0:32
AAAGTCGAGGTGCCTAAAGTGGCAACCCAGACTAATGCTCGGGTTGGTGGTGTAGAGCTTCCTGTAGCCGCATGGCGTTCGTACTTAAATATGGAACTAACCATTCCAATTTTCGCTTCTCTTATACACATCTCCG
+
BBABADABBDABGFFFAGBDGGEGFHAEAAAFHFHHBF5AF?EFFEGEFEAFG3DFDFAGHHHFGDHFFEEEEGHAEEF1EEFEFGBG3FFGGFF3EFB?B0FBEHF4FGHHH?EGGHGHFGHGGF2G1?F?F11?
@M02034:409:000000000-BFKT7:1:1102:19706:13650 1:N:0:32
AAAGTCGAGGTGCCTAAAGTGGCAACCCAGACTAATAAGAATGTTGGTGGTGTAGAGCTTCCTGTAGCCGCATGGCGTTCGTACTTAAATATGGAACTAACCATTCCAATTTTCGCTGTCTCTTATACAATCTCCGAGCCCACGAGACCA
+
CBCCCFCCCCCAGGGGGGGGGGGHHHHGGHHGHHHHHHHHHHHGHHHFFGEFHGFEGHHHHHHHHGHHHFFEEFHGGFGGEEFGHHHHHHHHHHHFFHHGHHGHHGGHHHHHHHGGGGGGHHHHHHGHGFFFGGHDBDGDGHGGGGGGGH
@M02034:409:000000000-BFKT7:1:1102:14621:13653 1:N:0:32
AAAGTCGAGGTGCCTAAAGTGGCAACCCAGACTAGTACTTGTGTTGGTGGTGTAGAGCTTCCTGTAGCCGCATGGCGTTCGTACTTAAATATGGAACTAACCATTCCAATTTTCGCTGTCTCTTATACACATCCCGAGCCCACGAGACCA
+
BACCCFCCCBABGGGGGGGGGGGHHDHGGHHGHHHHHHHHHHHHHHHGGGGGFFGDFHHHHHHHHHHHHGGGGFHHFEGFFGGHHHGFHHHHHHGGFHHHHHHHHHHHHHHHHHGGGGGHHGHHGHHHGHDHHHGGDDGFGHGGGGGGGC
@M02034:409:000000000-BFKT7:1:1102:4616:13653 1:N:0:32
AAAGTCGAGGTGCCTAAAGTGGCAACCCAGACTACGACTTCGGTTGGTGGTGTAGAGCTTCCTGTAGCCGCATGGCGTTCGTACTTAAATATGGAACTAACCATTCCAATTTTCGCTGTCTCTTATACACATCTCCGAGCCCACGAGACC
+
ABAAAFBBDDBCGGGGGGGGGGGHHHHGGHHGHGGGGDFCHAEFGGGGGGGFHHHGHHHHHHHFHHGHHGGEEGHHGGGGGGHHHHHHHHHHHHGGHHGGHGHHHHHHHGHHHHGGGDGGHHHHHFHHBHGHHHDFD/BCGGHGGGGGGF
@M02034:409:000000000-BFKT7:1:1102:4597:13656 1:N:0:32
AAAGTCGAGGTGCCTAAAGTGGCAACCCAGACTACGACTTCGGTTGGTGGTGTAGAGCTTCCTGTAGCCGCATGGCGTTCGTACTTAAATATGGAACTAACCATTCCAATTTTCGCTGTCTCTTATACACATCTCCGAGCCCACGAGACC
+
CCDDBFCCCBBCGGGGGGGGGGGHHHHGGHHGHHHGGGGGHGGGGGGGGGGFHGGFHHHHHHHHGHHGHEEEEGHGGGGGFGHHHHHGHHHHHHGHGHHGHHHHHHGHHHHHHFGFGGGHHHHHGHHHFGFHHHHFEFGGGGHGGGGGGE
@M02034:409:000000000-BFKT7:1:1102:12021:13662 1:N:0:32
AAAGTCGAGGTGCCTAAAGTGGCAACCCAGACTGTGGAGGAGGTTGGTGGTGTAGAGCTTCCTGTAGCCGCATGGTGTTCGTACTTAAATATGGAACTAACCATTCCAATTTTCGCTGTCTCTATACACATTCCGAGCCCACGAGACGA
+
CCCCCFCCCCABGGGGGGGGGGGHHHHGGHHGHHHFHFA?EE2AFHEEAEEFA3D5A5BB5FGHA5D53BE0BEG5B??@E?21BGH@@FGDFF33BEGH303BF4F44F?HB4>EE?<B4?FDH4BB22B3FBB/>/@FAEDGGGFGG
@M02034:409:000000000-BFKT7:1:1102:29349:13664 1:N:0:32
AAAGTCGAGGTGCCTAAAGTGGCAACCCAGACTTCTCAGCATGTTGGTGGTGTAGAGCTTCCTGTAGCCGCATGGCGTTCGTACTTAAATATGGAACTAACCATTCCAATTTTCGCTGTCTCTTATACACATCTCCGAGCCCACGAGACC
+
ABBBBF@ABDAAAFGFFFGGGGGGGHGGGHGGHFBGFHHHBGGGDGHECFEFG3D5BDFGFGFF55D53BA0BEH1E?E1BEG1?GFFFFF4BG333BGF@13GFEH44GFHHDE>EFE3H4BF4FDFD3FHGDF2?/</>/CFBCFCE?
@M02034:409:000000000-BFKT7:1:1102:16311:13665 1:N:0:32
AAAGTCGAGGTGCCTAAAGTGGCAACCCAGACTCAGGATCATGTTGGTGGTGTAGAGCTTCCTGTAGCCGCATGGCGTTCGTACTTAAATATGGAACTAACCATTCCAATTTTCGCTGTCTCTTATACACATCTC
+
AABAADAADD?4BFGGFFBFGGGFHAAAFFGFGHGFHCGHFFFFGGF2AE1FCEFDFDAC5CGGGFHBHGFEEE1?>1EFEEFEGGHFHBFGF3B3FGHHHFBB3EF4FFHHHHGEE<?3?FGGFHGF32BCGFF
@M02034:409:000000000-BFKT7:1:1102:22896:13668 1:N:0:32
AAAGTCGAGGTGCCTAAAGTGGCAACCCAGACTGGGCCGGGGGTTGGTGGTGTAGAGCTTCCTGTAGCCGCATGGCGTTCGTACTTAAATATGGAACTAACCATTCCAATTTTCGCTGTCTCT
+
AAABBFBBDDAAGGGGGGGGGFGHHHHGGGEEHF2GCGGGGGGGGEEEFGFGH3F3FF@FGHHG3F4BDEE/?EEGE/E?EE?CFGGFGFDHH22BBB?GHFBGGHF2>F2FD2/AC/??11?
@M02034:409:000000000-BFKT7:1:1102:18718:13673 1:N:0:32
AAAGTCGAGGTGCCTAAAGTGGCAACCCAGACTAATAATAATGTTGGTGGTGTAGAGCTTCCTGTAGCCGCATGGCGTTCGTACTTAAATATGGAACTAACCATTCCAATTTTCGCTGTCTCTTATACACATCTCCGAGCCCACGAGACC
+
BBBABFBBDBABGGGGGGGGGBFGHHHEGHHGGGHHHHHHFGGFGFHGGGEGEHHEGHHHHHHHHHHGHEGGEGHHGGGGGGHHHHHFHHHHGHBFHHHHHHHHHHHHGHHHHHGGGGGHHHHHHHHHFHHHGGHHG?DGGGHGGGGAEG
@M02034:409:000000000-BFKT7:1:1102:25096:13674 1:N:0:32
AAAGTCGAGGTGCCTAAAGTGGCAACCCAGACTAGTAATAAGGTTGGTGGTGTAGAGCTTCCTGTAGCCGCATGGCGTTCGTACTTAAATATGGAACTAACCATTCCAATTTTCGCTGTCTCTTATACACATCTCCGAGCCCACGAGAC
+
BCCCCFDDDDDDGGGGGGGGGGGHHHHGGHHGHHHHHHHHHGHHHHGGGGGGHHGBGFHHHHHHHHHGHGGGGGHGGEEGFFHHHHHFHHHHGHFFHHGFGGHHHHHFHHHHHHGAFGGHHHHHHHGFBFFCFHHGCFGCGGHGGCGGG
@M02034:409:000000000-BFKT7:1:1102:13323:13677 1:N:0:32
AAAGTCGAGGTGCCTAAAGTGGCAACCCAGACTGAGAGGGGGGTTGGTGGTGTAGAGCTTCCTGTAGCCGCATGGCGTTCGTACTTAAATATGGAACTAACCATTCCAATTTTCGCTGTCTCTTATACACATCTCCGAGCCCACGAGACC
+
CBCCBFBBCCBCGGGGGGGGGGGHHHHGGHHGHHHHGGGGGGGGGGGGGGGGEGGDHHHHHHHHHHHHHGGGFGHGGGGGGGHHHHHDHHHHHHHGHGGGHHHHHHHHHHHHHHGGGGGGGGGGGGFFFGGGGGGGGGAAGGFFF>FFFF
@M02034:409:000000000-BFKT7:1:1102:16312:13684 1:N:0:32
AAAGTCGAGGTGCCTAAAGTGGCAACCCAGACTCAGGATCATGTTGGTGGTGTAGAGCTTCCTGTAGCCGCATGGCGTTCGTACTTAAATATGGAACTAACCATTCCAATTTTCGCTGTCTCTTATACACATCTCCGAGCCCACGAGAC
+
AA3AAFAADD>AAGGGGGGFG4FBEEA22FFGCGFEFCAAGGFHHFA2FAABG3A5D53BGAGBFHHGHFA??EGF@>EBE>BFEGF3F@@GH3@3FF3GGEBGGHF4GHGHFB/EEAEGFHGFF4FFFFHFHHHFE@CCCGFGGGCAF
@M02034:409:000000000-BFKT7:1:1102:15062:13687 1:N:0:32
AAAGTCGAGGTGCCTAAAGTGGCAACCCAGACTGGTGCGGTGGTTGGTGGTGTAGAGCTTCCTGTAGCCGCATGGCGTTCGTACTTAAATATGGAACTAACCATTCCAATTTTCGCTGTCTCTTATACACATCTCCGAGCCCACGAGACC
+
BBBBBFBBDBAAGGGGGGFFGGGGHCGGGHHGHHHGHHGGEFGGGGGGGGEFGFGDFHHHHHHFGHHGHGGEEEHFEFFFEFGGHHHFFGFHHGGHGHHFGHHHHHHGGGHHH4EEFGFFHHHHGHHHHHGHHFGHDGGFGGHGG>CDDG
@M02034:409:000000000-BFKT7:1:1102:15027:13689 1:N:0:32
AAAGTCGAGGTGCCTAAAGTGGCAACCCAGACTACGGCGCGGGTTGGTGGTGTAGAGCTTCCTGTAGCCGCATG
+
BBBBAD>AD@AAFGGGGGGGFGGHHHHGGHGGHGHGAE?EEEEECEC?1EE1?3FB3BFGFFGFHDGFBEE>EA
@M02034:409:000000000-BFKT7:1:1102:12996:13691 1:N:0:32
AAAGTCGAGGTGCCTAAAGTGGCAACCCAGACTTCTGCTGGGGTTGGTGGTGTAGAGCTTCCTGTAGCCGCATGGCGTTCGTACTTAAATATGGAACTAACCATTCCAATTTTCGCTGTCTCTTATACACATCTCCGAGCCCACGAGACC
+
BBBBBFBBBBABGGGGGGGGGGGHHHHGGHHGHHHHHHHHHGGEGGGEGGEFHHGFHHHHHHHHHHHHHGGGGGHGGEGGGFHHHHHHHHGHHHHHGHHGHHHHHHGHHHHHHHGGGGGHHHHHHHHHHHHHHHHHGDGGGGHGGGGGGF
@M02034:409:000000000-BFKT7:1:1102:20021:13691 1:N:0:32
AAAGTCGAGGTGCCTAAAGTGGCAACCCAGACTGGGGATCGGGTTGGTGGTGTAGAGCTTCCTGTAGCCGCATGGCGTTCGTACTTAAATATGGAACTAACCATTCCAATTTTCGCTGTCTCTTATACACATCTCCGAGCCCACGAGACC
+
CCCCCFCCCBABGGGGGGGGGGGHHHHGGHHGHHHHGGGGGGGGFGGFFGFFGGHGHHHHHHHHHGHHHGGEGEHHGEGGEEFHHHHHHHHHHHFHGHHHHHHHHHHHHHHHHGGGGGGGHHHHHHHGHHGHHHGHEGGDGFHGG?DEGG
@M02034:409:000000000-BFKT7:1:1102:9926:13692 1:N:0:32
AAAGTCGAGGTGCCTAAAGTGGCAACCCAGACTCTGGCTCGGGTTGGTGGTGTAGAGCTTCCTGTAGCCGCATGGCGTTCGTACTTAAATATGGAACTAACCATTCCAATTTTCGCT
+
CCCCCFCCCCBBGGGGGGGGGGGHHHHGGHHGH33F3B232AEFFEGGGGFFHHHDGHHHHHHGHHHGHGGGGGHHGGGGGGHHHHHFGHHHHHHGHHHHHFHHHHHHGHHHHHGGG
@M02034:409:000000000-BFKT7:1:1102:8938:13695 1:N:0:32
AAAGTCGAGGTGCCTAAAGTGGCAACCCAGACTAATAATAATGTTGGTGGTGTAGAGCTTCCTGTAGCCGCATGGCGTTCGTACTTAAATATGGAACTAACCATTCCAATTTTCGCTGTCTCTTATACACATCTCCGAGCCCACGAGACC
+
CCCCCFCCBCBBGGGGGGGGGGGHHHHGGHHGHHHHHHHHHGHGHHHGGGGFHHHDGHHHHHHHHHHGHGGGGGHHGGGGEFHHHHHGHHHHHHHFHHHHHHHHHHHHHGHHHHGGGGGHHHHHHHHHHHGHHHHHGGGDGGHGGDGFGF
@M02034:409:000000000-BFKT7:1:1102:6429:13696 1:N:0:32
AAAGTCGAGGTGCCTAAAGTGGCAACCCAGACTGGTGGGGAGGTTGGTGGTGTAGAGCTTCCTGTAGCCGCATGGCGTTCGTACTTAAATATGGAACTAACCATTCCAATTTTCGCTGTCTTTTAT
+
CCCCCFCBCCBBGGGGGGGGGGGHHHHGGHHGHHDH2EEG2EFEGHGGFGGFHGGFGHHHHHHHHHHHHGGGGGHHGGGGGFHHHHHGHHHHHHGHGHHGHHHHHHGHHHHHHHGGGGGHH3DB3B
@M02034:409:000000000-BFKT7:1:1102:22790:13702 1:N:0:32
AAAGTCGAGGTGCCTAAAGTGGCAACCCAGACTAAGGAGAATGTTGGTGGTGTAGAGCTTCCTGTAGCCGCATGGCGTTCGTACTTAAATATGGAACTAACCATTCCAATTTTCGCTGTCTCTTATACACATCTCCGAGCCCACGAGACC
+
BBBBBFBBBBABCGGGGGGGGGGGHHHGGHHGHHHHHHHHHHHHHHHGFEEFHFGDGHHHHGHFGGHHHGGEGGHHFFGEEEGHHHGFHHHHHHGHHHHFHGHHHHHHHHHHHHGGGGGHHHHHHHHHFHFHHHGGFCGCFGHGGGGGGG
@M02034:409:000000000-BFKT7:1:1102:15042:13704 1:N:0:32
AAAGTCGAGGTGCCTAAAGTGGCAACCCAGACTACGGCGCG
+
BBBBBFCCCCCCGGGGGGGGGGGHHHHGGHHGHCB22A20A
@M02034:409:000000000-BFKT7:1:1102:4494:13706 1:N:0:32
AAAGTCGAGGTGCCTAAAGTGGCAACCCAGACTAATAATAATGTTGGTGGTGTAGAGCTTCCTGTAGCCGCATGGCGTTCGTACTTAAATATGGAACTAACCATTCCAATTTTCGCTGTCTCTTATACACATCTCCGAGCCCACGAGACC
+
BBBBBFBABBABGGGGGFGGGGGHHHHGGHHGH3FBHHH5FFFHHHHGGGEFHHHDFGHHHHHHHGHHHGGEEGHHGGGGGGHGHHHGHHHHHHFFFHHFGHHHHHFGHHHHHHGGGGGHHHHHHHHGFHHHHHGH?@GGCGHGGCGDGG
@M02034:409:000000000-BFKT7:1:1102:6166:13706 1:N:0:32
AAAGTCGAGGTGCCTAAAGTGGCAACCCAG
+
ABBBBFABBBABGGGGGGGGGGGHHHHGGH
@M02034:409:000000000-BFKT7:1:1102:6149:13710 1:N:0:32
AAAGTCGAGGTGCCTAAAGTGGCAACCCAGACTCAGAATCAGGTTGTTGGTGTAGAGCTTCCTGTAGCCGCATGGCGTTCGTACTTAAATATGGAACTAACCATTCCAATTTTCGCTGTCTCTTATACACATCTCCGAGCCCACGAGACC
+
CCCCBFBABCBBGGGGGGGGGGGHHHHGGHHGHHGHHHHHHHHGGHGHHHEFHGHFGHHHHHHHHFHGFEGEFEHGGEFGGGFHHHHHHHHHHHGGHHHFHHHHHHHHHHHHHFEEGGEFHGHHHHHBFGGHHHDFCBGCFGHGGFGGGG
@M02034:409:000000000-BFKT7:1:1102:6093:13720 1:N:0:32
AAAGTCGAGGTGCCTAAAGTGGCAACCCAGACTCAGCCGACTGTTGGTGGTGTAGAGCTTCCTGTAGCCGCATGGCGTTCGTACTTAAATATGGAACTAACCATTCCAATTTTCGCTGTCTCTTATACACATCTCCGAGCCCACGAGACC
+
BBBBBFBBDDABGGGGGGGGGGGGHEHGFGHGHHHHHHGEEFGHHHAAFEFFG3FAFDGGHHHHFGHHHGG@FFHFGEFFGEFGGHGFHHGHHGFFGHHHHHHHHHGFGGHHHGGGGEEGBGHHGFFFGGHBGGHHD?FGGGGGGDCDGG
@M02034:409:000000000-BFKT7:1:1102:15450:13720 1:N:0:32
AAAGTCGAGGTGCCTAAAGTGGCAACCCAGACTATGAATAAGGTTGGTGGTGTAGAGCTTCCTGTAGCCGCATGGCGTTCGTACTTAAATATGGAACTAACCATTCCAATTTTCGCTGTCTCTTATACACATCTCCGAGCCCACGAGACC
+
BBBBBF?ABBABGFGG4FGGGGGHHHHGDDHGFGFGHHGGGHHDGHEAFCAEGFFDGFHHHHHGHHHGHGGGGGHHGGGGGGBGHHHGHGGBHGGGFHHHHGHGFGHFFGHHHFGGGGGHHGHHBHHHHHHHHHFHGC//BFCFC?CFFG
@M02034:409:000000000-BFKT7:1:1102:23000:13727 1:N:0:32
AAAGTCGAGGTGCCTAAAGTGGCAACCCAGACTTCGCCGCTTGTTGGTGGTGTAGAGCTTCCTGTAGCCGCATGGCGTTCGTACTTAAATATGGAACTAACCATTCCAATTTTCGCTGTCTCTTATACACATCTCGAGCCCACGAGACCA
+
BBBABFCBDDAAGGGGGGGGGGGHHHHGGHHGHHHGGGGGGGFHHGHEEGEFGGHGHHHHGHHHHHHHHGGFEFHGGGGFEFFEHHGFHHFHHHHGHGFFHHHGHFFHHHHHHFGGGGGGHGHHFGGHFGHHGHHHFGGFGHGGG?DDFG
@M02034:409:000000000-BFKT7:1:1102:16413:13730 1:N:0:32
AAAGTCGAGGTGCCTAAAGTGGCAACCCAGACTAATCAGAATGTTGGTGGTGTAGAGCTTCCTGTAGCCGCATTGC
+
>1AA>BAAD1A1BBG1FB1BAFAGHHHGGCFFGHEGH1FBBDBDFFEAAAEA/F1DDHBGBGFHFF2GGEGEE/1D
@M02034:409:000000000-BFKT7:1:1102:15874:13736 1:N:0:32
AAAGTCGAGGTGCCTAAAGTGGCAACCCAGACTAAGCCTAATGTTGGTGGTGTAGAGCTTCCTGTAGCCGCATGGCGTTCGTACTTAAATATGGAACTAACCATTCCAATTTTCGCTGTCTCTTGTACACATCTCCGAGCCCACGAGACC
+
A@AAAFAA1A>AGGGGGGGGGBFEF0F0FHHGGGGHHHHFHHHHG2BBF//BF1D2A11FGFGFGHFHHGEAEFHFE>E?E>B>GGGDFFBFF@@1BBBGHEEFFHH22FDHHB>?E<<FBGGFGFDBFB1BGHHB/>CGGFACCGGCCF
@M02034:409:000000000-BFKT7:1:1102:10163:13738 1:N:0:32
AAAGTCGAGGTGCCTAAAGTGGCAACCCAGACTCCTACGAGTGTTGGTGGTGTAGAGCTTCCTGTAGCCGCATGGCGTTCGTACTTAAATATGGAACTAACCATTCCAATTTTCGCTGTCTCTTATACACATCTCCGAGCCCACGAGACC
+
CCCCCFCCCCBBGGGGGGGGGGGHHHHGGHHGHHHHHHGGGGHHHHHEEFGFG3FDFFFHHHHHHHGFFEGEEEHAEEFEFEGGGHH@GHHHHHFFGHHHGHDGHHHEHGGHHEEGGFEGFHHHGHDGFFFBCGHDECC@GGFGFCC<E?
@M02034:409:000000000-BFKT7:1:1102:14330:13739 1:N:0:32
AAAGTCGAGGTGCCTAAAGTGGCAACCCAGACTCGGTCTGATGTTGGTGGTGTAGAGCTTCCTGTAGCCGCATGGCGTTCGTACTTAAATATGGAACTAACCATTCCAATTTTCGCTGTCTCTTATACACATCTCCGAGCCCACGAG
+
AAAAAB?>A@AAGGF11FGGGFGHHGGGGCHEHHGGAEEGBDDFGFGEFEEFEBFFGFFHHHHFHHHHHGG/EEHHGGGGGGHHGHHFGHHFHGGFFFD1BGFFFG222BGHHGEEFGEHHHGHEHGH2G1FGGBD/B/?BFHF//<
@M02034:409:000000000-BFKT7:1:1102:5229:13741 1:N:0:32
AAAGTCGAGGTGCCTAAAGTGGCAACCCAGACTACGAAGCAGGTTGGTGGTGTAGAGCTTCCTGTAGCCGCATGGCGTTCGTACTTAAATATGGAACTAACCATTCCAATTTTCGCTGTCTCTTATACACATCTCCGAGCCCACGAGACC
+
BBABBFABDBAAEEFGGFGGGGGFHHHCFHHGHHHEFHGGGFHBFGEGFGEFHHG5GHHHFHHGHHHGHEGEEEHGGEGFGGHHEHHFFGGHHHFFFFHGHHHHHHHHHHHHHHGGGGEFHHHHHH3B?GDHGGGHGCG@C/FFC@CADF
@M02034:409:000000000-BFKT7:1:1102:14349:13744 1:N:0:32
AAAGTCGAGGTGCCTAAAGTGGCAACCCAGACTCGGTCTGATGTTGGTGGTGTAGAGCTTCCTGTAGCCGCATGGCGTTCGTACTTAAATATGGAACTAACCATTCCAATTTTCGCTGTCTCTTATACACATCTCCGAGCCCACGAGACC
+
BCCCBFCCCCBCGGGGGGGGGGGHHHHGGHHGFHGGAEEFHHHHHHHECEGFB3D5FFGHHGHHGFGDFFF>EEG1E?EFFEBEGHHFGHFDEG33FFHHF03F3DF4FGDHHBEGFFEGDGHHDDGFHCFCGFHHFCGDGGHAC<D</=
@M02034:409:000000000-BFKT7:1:1102:18133:13744 1:N:0:32
AAAGTCGAGGTGCCTAAAGTGGCAACCCAGACTCAGAATAAGGTTGGTGGTGTAGAGCTTCCTGTAGCCGCATGGCGTTCGTACTTAAATATGGAACTAACCATTCCAATTTTCGCTGTCTCTTATACACATCTCCGAGCCCACGAGACC
+
BCCCBFCBCCBBGGGFGGGGGGGHHHHGGHHGHHGHHFGH5BGGHHGFCEEEFEGBEDGHHHHHHGGEFEGEEGHFFEEGGEGHGGFFGHHFFGFFFGHHFGEGHGHGHHHHHHGGGGGHHHHHGHHHHFHHHHHFGC@CGGHGGCCEGC
@M02034:409:000000000-BFKT7:1:1102:17274:13746 1:N:0:32
AAAGTCGAGGTGCCTAAAGTGGCAACCCAGACTCATACGAATGTTGGTGGTGTAGAGCTTCCTGTAGCCGCATGGCGTTCGTACTTAAATATGGAACTAACCATTCCAATTTTCGCTGTCTCTTATACACATCTCCGAGCCCACGAGACC
+
CCDDCFDDDDCCGGGGGGGGGGGHHHHGGHHGHHHHHHHFGGHHHHHGGGFFHHHEGHHHHHHHHHHHHGGEEGHGGGGGGFGHHHGGFHHHHHHHGGGFHHHHHHHHGHHHHGGGGGGHHHHHGHHHHHHHHHHGFCGCGGHGG@CGGF
@M02034:409:000000000-BFKT7:1:1102:13650:13753 1:N:0:32
AAAGTCGAGGTGCCTAAAGTGGCAACCCAGACTCTGCCTCCTGTTG
+
BBBBBFBABBBBGGGGGGGGGGGHHHHGGHHGHEG533F32BGH5G
@M02034:409:000000000-BFKT7:1:1102:9519:13758 1:N:0:32
AAAGTCGAGGTGCCTAAAGTGGCAACCCAGACTGGTAGTCAGGTTGGTGGTGTAGAGCTTCCTGTAGCCGCATGGCGTTCGTACTTAAATATGGAACTAACCATTCCAATTTTCGCTGTCTCTTATACACATCTC
+
CCCBCFCCCDDDGGGGGGGGGGGHHHHGGHHGHHCHFGH5GFHGFC2AA?FEA3D5AABFAGGHA5A5BBE0EEFA>>EE>E2FFGH3BFHBFG33BBGH303BD?F4?D?G?4>EF/?B?DFF4BB?G2?CFDH
@M02034:409:000000000-BFKT7:1:1102:2105:13759 1:N:0:32
AAAGTCGAGGTGCCTAAAGTGGCAACCCAGACTGGGAGGGATGTTGGTGGTGTAGAGCTTCCTGTAGGCGCATGGCGTTCGTACTTAAATATGGAACTAACCATTCCAATTTTCGCTGTCTCTTATACACATCTCCGAGCCCACGAGACC
+
CCCCCFCCCCABGGGGGGGGGGGHHHHGGHHGHCAA22AE?GGHHHEEEEEFE3D5B53BBGFHG5A3@>E>EEE1>1>??>2??FF3BFGEF333FEGH30?BGFH44DFHF?E<EEE2D3FFB3FDF2DHGBF2?/>@/<CFC/@DGF
@M02034:409:000000000-BFKT7:1:1102:16935:13759 1:N:0:32
AAAGTCGAGGTGCCTAAAGTGGCAACCCAGACTGCTCAGCAGGTTGGTGGTGTAGAGCTTCCTGTAGCCGCATGGCGTTCGTACTTAAATATGGAACTAACCATTCCAATTTTCGCTGTCTCTTATACACATCTCCG
+
BBBBBFAADD2AFGFGGGGGGGGGFHHGGHHGHHFHFDFHHFHHHHFAF1EAB3D5D5AFFFHHHFF53AE0EEFBEEFB?B21FGEGGGGFHH33BGBF3C3FFBG4BFHFD4/?EE???EFB4F33B2B2?FG2?
@M02034:409:000000000-BFKT7:1:1102:22644:13761 1:N:0:32
AAAGTCGAGGTGCCTAAAGTGGCAACCCAGACTAAGAAGGATGTTGGTGGTGTAGAGCTTCCTGTAGCCGCATGGCGTTCGTACTTAAATATGGAACTAACCATTCCAATTTTCGCTGTCTCTTATACACATCTCCG
+
BBBBBFBBBBBAFGGGGGGGGGGHGHHGGHHGH33F3AGH2BGH5G2AEEEFF3D5BAAF5FD5A5A5BAE0BEG1>?>1??21BFH3@FHBGD33FGGG303B34B44FBGD4>/?<?B4FFE4B44B2?2FDG2?
@M02034:409:000000000-BFKT7:1:1102:8417:13762 1:N:0:32
AAAGTCGAGGTGCCTAAAGTGGCAACCCAGACTCCTCAGGCTGTTGGTGGTGTAGAGCTTCCTGTAGCCGCATGGCGTTCGTACTTAAATATGGAACTAACCATTCCAATTTTCGCTGTCTCTTATACACATCTCCGAGCCCACGAGACC
+
BBBBBFBBBDAAFGGGGGGGGFFCGGHFGFFCFHHHHGGHHHHHHHHGGGFFGFGADGHHHGHHHHHGHFE0EEHGGEGFEEBGHHHFHHHFHHGFHHHFHHHHHHHHHHHHHHGGGGGHHHHHHHHHGHHHHHHHGGGFGGHGF@CFFF
@M02034:409:000000000-BFKT7:1:1102:24051:13767 1:N:0:32
AAAGTCGAGGTGCCTAAAGTGGCAACCCAGACTTTTAGGGGTGTTGG
+
CCCCCFBBCCBCGGGGGGGGGGGHHHHGGHHGHHHH5F3GG2EEEGG
@M02034:409:000000000-BFKT7:1:1102:26455:13768 1:N:0:32
AAAGTCGAGGTGCCTAAAGTGGCAACCCAGACTTGTCCGAAGGTTGGTGGTGTAGAGCTTCCTGTAGCCGCATGGCGTTCTTACTTAAATATGGAACTAACCATTCCAATTTTCGCTGTCTCTTATACACATCTCCGAGCCCACGACACC
+
BAABBFAA?2>>FGGFFBBGFGGHHHGGFEFFGG3DFBEFEGG3BB0AFEEF1F5FGFFGHFBFB5F5BEE>E>??/?/?1@@GBF4FBGB4F@3FFGD3GHFFG4B4GGGHHFGFGGEEHFHHH2DFFFGFF??F?</>BFGA?@/>AF
@M02034:409:000000000-BFKT7:1:1102:14560:13769 1:N:0:32
AAAGTCGAGGTGCCTAAAGTGGCAACCCAGACTCCTCATAGTGTTGGTGGTGTAGAGCTTCCTGTAGCCGCATGGCGTTCGTACTTAAATATGGAACTAACCATTCCAATTTTCGCTGTCTCTTATACACATCTCCGAGCCCACGAGACC
+
CBCBCFCCCBABGGGGGGGGGGGHHHHGGHHGHHHHHHHHHGHHHHHEFGEFGFHFHFHHHHHGHHHHHGGEGEHGGEGGF?BGHHHGGFHHHHFGFHHGHHHHGGFFHHHHHGGGGGGHHHHHHHHFHHDGHHHHD@FGGGHGGCGGGE
@M02034:409:000000000-BFKT7:1:1102:6932:13773 1:N:0:32
AAAGTCGAGGTGCCTAAAGTGGCAACCCAGACTCAGTCTCGGGTTGGTGGTGTAGAGCTTCCTGTAGCCGCATGGCGTTCGTACTTAAATATGGAACTAACCATTCCAATTTTCGCTGTCTCTTATACACATCTCCGAGCCCACGAGACC
+
BBBBBFBBBBBBGGGFFDGGGFGGHHHGGHHGHHHHHHHGHGGHFGGEFGEFGGFAFFHHHHHHHHHGHEGEFFHHGGGGFEGHHHHFHHGHHFFGFHGFGHGHHHHGHHHHHHGGGGGHHGHHHGHHFFFHHHHFE@GGGGHGGGFGGF
@M02034:409:000000000-BFKT7:1:1102:13167:13774 1:N:0:32
AAAGTCGAGGTGCCTAAAGTGGCAACCCAGACTCAGAATAATGTTGGTGGTGTAGAGCTTCCTGTAGCCGCATGGCGTTCGTACTTAAATATGGAACTAACCGTTCCAATTTTCGCTGTCTCTTATACACATCTCCGAGCCCACGAGACC
+
CCCCCFCCCCACGGGGFGGGGGGHHHHAGHHGHHHHGFGFFFGGHHHEFGGGHHHGHHHHHHHHHHHHHGGEFGHHGGGGGGHHHHGFHHHHHHGGHHHHHHEGGHHHHHHHHFGFGGGHHGHHFHHHGHFHHHHHGCFFGGHGFCGGGG
@M02034:409:000000000-BFKT7:1:1102:14474:13775 1:N:0:32
AAAGTCGAGGTGCCTAAAGTGGCAACCCAGACTAAGAATACGGTTGGTGGTGTAGAGCTTCCTGTAGCCGCATGGCGTTCGTACTTAAATATGGAACTAACCATTCCAATTTTCGCTGTCTCTTATACACATCTCCGAGCCCACGAGACC
+
BBBBBFBBDBBBGGGGGGGGGFGHHHFFFHHGHHHGHHHHHHGHG2EEFGEFGEG5FGHHHFHHFGHGHGC>EEFBEEEFFFHHGHGDFFFFGHGGHHHHHGHGGHHHHGHHHFFGFFFHHHHHHHHFFBGHHHEHDGGGGGHGGGGDGF
@M02034:409:000000000-BFKT7:1:1102:13641:13779 1:N:0:32
AAAGTCGAGGTGCCTAAAGTGGCAACCCAGACTAATAAGCATGTTGGTGGTGTAGAGCTTCCTGTAGCCGCATGGCGTTCGTACTTACATATGGAACTAACCATTCCAATTTTCGCTGTCTCTTATACACATCTCCGAGCCCACGAGACC
+
BBBBBFAB@DABGGGGGGG6FFFHHHHGGHHGHHHHHHHHFGFGGHHFAEGEAAF55DBFGGHGFFGGDEE0EEE1F1EFE>2FGGH3FFFE@@3BBFDHFCDGHHFFHHHHFB/?EE<GEGGHDD4BFFD1F1GHD/CD/FHEC>@A/?
@M02034:409:000000000-BFKT7:1:1102:2432:13780 1:N:0:32
GAAAGTCTAGGTGCCTAAAGTGGCAACCCAGACTACTAATCCTGTTGGTGGTGTAGAGCTTCCTGTAGCCGCATGGCGTTCGTACTTAAATATGGAACTAACCATTCCACTTTTCGCTGTCTCTTATACACATCTCCGAGCCCACGAGAC
+
AA@AAFF5B54BGGBGDFGGF5BEFCG42FGCAGHF5FFHHFHGDHAFAFEEAFEG5AFGGFGHH5FBFBAEAEEH1EFEFEEF1FGFHHHH4BF333BB3BF3@@G4@3BFGGGGEEGGB?GHHFB4B43BF3BD1A/><DEGCCCC/?
@M02034:409:000000000-BFKT7:1:1102:23781:13783 1:N:0:32
AAAGTCGAGGTGCCTAAAGTGGCAACCCAGACTAAGAATAATGTTGGTGGTGTAGAGCTTCCTGTAGCCGCATGGCGTTCGTACTTAAATATGGAACTAACCATTCCAATTTTCGCTGTCTCTTATACACATCTCCGAGCCCACGAGACC
+
B?AABFABBD>>FGGGGGFFGDFEFGHGGHHGHHHGHHFHHFHHGHHEFFAFGEFDGHHHHFHDFGHHHFEEFEHFEEEFEECGEHGFGHFGHHGFFGBEFHHHFHHHFGHHHGEDGGGHHHHHHHGHFHFFFHHHGGGCGGHGGC@EEC
@M02034:409:000000000-BFKT7:1:1102:16979:13786 1:N:0:32
AAAGTCGAGGTGCCTAAAGTGGCAACCCAGACTAATGGGCGGGTTGGTGGTGTAGAGCTTCCTGTAGCCGCATGGCGTTCGTACTTAAATATGGAACTAACCATTCCAATTTTCGCTGTCTCTTATACA
+
CCCCCFCCCCCCGGGFGGGGGGGHHHHGGHHGHGFHHHCFGFGGGGGEEDGEE3B3BBBFFHHHGFGF@EE/EEC0>?EFFE2F?GGFBGHFGG22BFFH202FD>G2FGFHD2<CEE/FDGFF1=FDD
@M02034:409:000000000-BFKT7:1:1102:27459:13787 1:N:0:32
GCTCTTAAAGAGGAGAAAGGTCATGGGGGGGGG
+
AAAAA1BFBFFFC1AFCCGFB113B1FC0@-=@
@M02034:409:000000000-BFKT7:1:1102:20457:13787 1:N:0:32
AAAGTCGAGGTGCCTCACGTGGCAACCCAGACT
+
A1AA>BAAD1>>BGG1B10FAAEGFHCE0GFGH
@M02034:409:000000000-BFKT7:1:1102:3076:13790 1:N:0:32
AAAGTCGAGGTGCCTAAAGTGGCAACCCAGACTTCGCAGCAGGTTGGTGGTGTAGAGCTTCCTGTAGCCGCATGGCGTTCGTACTTAAATATGGAACTAACCATTCCAATTTTCGCTGTCTCTTATACACATCTCCGAGCCCACGAGACC
+
AAAAAFAABB2AGGGGGGGGGFGHHHGDCGFFBGHGGGGGHHFHHHGEFE1FGFGAGHHHHHHHFGHHGGFFEEHHGEEGGFHEHGDBGFGFHHHHHHHHHGHHHHFFBGHHHHGGGGGGHHHGGFGGFFHHHFFHGCGCGGHGGC@DGF
@M02034:409:000000000-BFKT7:1:1102:11140:13802 1:N:0:32
AAAGTCGAGGTGCCTAAAGTGGCAACCCAGACTACGCCGCCGGTTGGTGGTGTAGAGCTTCCTGTAGCCGCATGGCGTTCGTACTTAAATATGGAACTAACCATTCCAATTTTCGCTGTCTCTTATACACATCTCCGAGCCCACGAGACC
+
BBBBBFBBBBBBGGGGGGGGGGGHHHHGGHHGHHHGGGGGGGGGGGGGGGGGHHHFHFHHHGHHHHHHHGGGFGHHGGGGGGHHHHHGHHGHHHHGGHHGHHHHHHHHHHHHHHGGGGGGHGHHGHHFDGBGFHGFGGGGGGHFGGGGGG
@M02034:409:000000000-BFKT7:1:1102:20465:13805 1:N:0:32
AAAGTCGAGGTGCCTAAAGTGGCAACCCAGACTGGGTCGACTGTTGGTGGTGTAGAGCTTCCTGTAGCCGCATGGCGTTCGTACTTAAATATGGAACTAACCATTCCAATTTTCGCTGTCTCTTATACACATCTCCGAGCCCACGAGACC
+
CCCCCFCCCCBCGGGGGGGGGGGHHHHGGHHGHHHHGGGGGGGHHHHGGGGGHHHGHHHHHHHHHHHHHGGGGGHHGGGGGGHHHHHGHHHHHHHHHHHHHHHHHHHHHHHHHHGGGGGHHHHHHHHHHHHHHHHHGGGCGGHGGGGGGF
@M02034:409:000000000-BFKT7:1:1102:7051:13809 1:N:0:32
AAAGTCGAGGTGCCTAAAGTGGCAACCCAGACTAATAAGAAGGTTGGTGGTGTAGAGCTTCCTGTAGCCGCATGGCGTTCGTACTTAAATATGGAACTAACCATTCCAATTTTCGCTGTCTCTTATACACATCTCCGAGCCCACGAGACC
+
CCCCCFCBBCBCGGGGGGGGGGGHHHHGGHHGHHHHHHHHHHHGHHGFGGGFGGFDGHHHHHHHHHHHHGGGGGHHGGGGFFHHHHHHHHFHHHHHGHGHHHHHGHHHHHHHHHGDGGEHHHHHHHHHHHFHGHHFFDGCGGHGCCGGGF
@M02034:409:000000000-BFKT7:1:1102:10250:13810 1:N:0:32
AAAGTCGAGGTGCCTAAAGTGGCAACCCAGACTA
+
AAAAABAADDAAGGGGGGGGGCGBGHGABAEFGD
@M02034:409:000000000-BFKT7:1:1102:6395:13819 1:N:0:32
AAAGTCGAGGTGCCTAAAGTGGCAACCCAGACTTGTCAGAATGTTGGTGGTGTAGAGCTTCCTGTAGCCGCATGGCGTTCGTACTTAAATATGGAACTAACCATTCCAATTTTCGCTGTCTCTTATACACATCTCCGAGCCCACGAGACC
+
BABBBFBBBBAAGGGGGGGEGGGGGEFFGFCFH5BDGHGHHGGHHBCECEGFABD5AGGGGGHHHDFFGEEEFFGEFEEAEE2?FEG3GFGHEB33FCBGCG3F3BGFHGFGF4>/E??EFGGHFFF4G3B11BF1?/<?//?ED/<A??
@M02034:409:000000000-BFKT7:1:1102:7110:13830 1:N:0:32
AAAGTCGAGGTGCCTAAAGTGGCAACCCAGACTACTCAGCAGGTTGGTGGTGTAGAGCTTCCTGTAGCCGCATGGCGTTCGTACTTAAATATGGAACTAACCATTCCAATTTTCGCTGTCTCTTATACACATCTCCGAGCCCACGAGACC
+
AA3AAFBADB?AGGFG4AGFGGFHHHHGGHFFFGHHHHHGFHHFGGGEEEEFGGGFFHFHHHHHFHFHHGGGGEFGGEEGGEGHGGEGHHBGHHHGHFFHHGDGHHGHHHHHHHGCA?EFFFHHHHEBFBGFCGHFF??BDEHGGGGGFA
@M02034:409:000000000-BFKT7:1:1102:20401:13832 1:N:0:32
AAAGTCGAGGTGCCTAAAGTGGCAACCCAGACTAAGCCGCATGTTGGTGGTGTAGAGCTTCCTGTAGCCGCATGGCGTTCGTACTTAAATATGGAACTAACCATTCCAATTTTCGCTGTCTCTTATACACATCTCCGAGCCCACGAGACC
+
CCCCCFCCCCAAGGGGGGGGGGGHHHHGGHHGHHHHHHGGFGGHHHHGGGGFGFGDFGHHHHGHHHHFHGGGGGGFEEGGEEGHHHHFHHHHHHFGHFHHHFDGHHHHHHHHHFGGCDEFHHHHHHHHD2?GFGGGECGCGGGGGCGGFA
@M02034:409:000000000-BFKT7:1:1102:16716:13834 1:N:0:32
AAAGTCGAGGTGCCTAAAGTGGCAACCCAGACTGGTTCGACGGTTGGTGGTGTAGAGCTTCCTGTAGCCGCATGGCGTTCGTACTTAAATATGGAACTAACCATTCCAATTTTCGCTGTCTCTTATACACATCTCCGAGCCCACGAGACC
+
CCCCCFCCBBBCGGGGGGGGGGGHHHHGGHHGHFHHHHGHGGGGGGGEFEGFHGGDFHHHHHHHHGHHHGGFGEHHGGGGFGHHHHFFGGHHHHGFHHHHHHGHHHHHHHHHHHGGGGGHHHHHHFGFFHHHHHHHGGGGGGHGGGGGGC
@M02034:409:000000000-BFKT7:1:1102:17036:13838 1:N:0:32
AAAGTCGAGGTGCCTAAAGTGGCAACCCAGACTCAGAAGAATGTTGGTGGTGTAGAGCTTCCTGTAGCCGCATGGCGTTCGTACTTAAATATGGAACTAACCATTCCAATTTTCGCTGTCTCTTATACACATCTCCGAGCCCACGAGACC
+
BBBBBFBB?D>AGGGGGGGGGGGHHFHGEHHGHHHHHHHFHHHHHHHFFGBFGFGFHHHHHFHHHHHHHGGEFGHFEEGGFEGHHGGFHHGHHHGFHHGHHHGHHHHGHHHHHGGGGGGHHHHHGHHHHHFHHHHDGDFGGGHGGCGGGG
@M02034:409:000000000-BFKT7:1:1102:26664:13840 1:N:0:32
AAAGTCGAGGTGCCTAAAGTGGCAACCCAGACTGGGATTCCTGTTGGT
+
AAA>AFAAADAAGFFGGFGGBBFH1FGGFGHGFAAC0F01BA1FF1/A
@M02034:409:000000000-BFKT7:1:1102:29640:13841 1:N:0:32
AAAGTCGAGGTGCCTAAAGTGGCAACCCAGACTATTCCTCCTGTTGGTGGTGTAGAGCTTCCTGTAGCCGCATGGCGTTCGTACTTAAATATGGAACTAACCATTCCAATTTTCGCTGTCTTTATACACATCTCCGAGCCCACGAGACC
+
BBBBBF@B?DBBGGGGGGGGGGGHHHHGFGEGGFGHHHCBHHCGFFAFFGGFH3D5FHGHHFHHHHFHHGE?FGHHGGGGGGFHHH4B@FGHHHGHFHHHHHHHHHHGHHHHHHGGGEEHHDHBG4BEG2F2?FGD/<DFGFGGC@?D?
@M02034:409:000000000-BFKT7:1:1102:9521:13847 1:N:0:32
AAAGTCGAGGTGCCTAAAGTGGCAACCCAGACTAATAATAAGGTTGGTGGTGTAGAGCTTCCTGTAGCCGCATGGCGTTCGTACTTAAATATGGAACTAACCATTCCAATTTTCGCTGTCTCTTATACACATCTCCGAGCCCACGAGACC
+
CCCCCFBCCCBAFGGGGGGGGGGHHHHGGHHGHHHHHHHHHHHHGFGEFGFFG3G5DFGHHHHHGGHHHFGEEFHEEEFFGE?GGGHBGGFHGGGBEFHHHHHHFHHHHHHHHDEEFEFHFFHHGFFHHHEFHHHHGCGGGFHGG/CE?F
@M02034:409:000000000-BFKT7:1:1102:15806:13853 1:N:0:32
AAAGTCGAGGTGCCTAAAGTGGCAACCCAGACTCAGAATCCGGTTGGTGGTGTAGAGCTTCCTGTAGCCGCATGGCGTTCGTACTTAAATATGGAACTAACCATTCCAATTTTCGCTGTCTCTTATACACATCTCCGAGCCCACGAGACC
+
BBBBBDABDD>AB4FGGGGFEDFF4FG2BCEFE3FGFAFFAA2AA2AFFE1FAFF5DFGH5GHFB5F5B>EGEGHFGE>?>EB?GGH3BGDFB333FF3FGHGHGHHG?FFHHHEGGEE?2GHHHHH?BGBCBBFGG@D?D/<F</<??F
@M02034:409:000000000-BFKT7:1:1102:16844:13860 1:N:0:32
AAAGTCGAGGTGCCTAAAGTGGCAACCCAGACTAGTAGTAAGGTTGGTGGTGTAGAGCTTCCTGTAGCCGCATGGCGTTCGTACTTAAATATGGAACTAACCATTCCAATTTTCGCTGTCTCTTATACACATCTCCGAGCCCACGAGACC
+
CCCCBFBCCCBCGGGGGGGGGGGHHHHGGHHGHHHGHHHHHHHHHGGGFGEFHGHFGGGHHHHHHHHGHFGAEEHHFEEFFEGHHHGGHHHHHHHHHHHGHHHHHHGHHHHHHFGGGGGHHHHHHFHHECFFHHHHGGGGGGHGGCGGGF
@M02034:409:000000000-BFKT7:1:1102:24450:13867 1:N:0:32
AAAGTCGAGGTGCCTAAAGTGGCAACCCAGACTAAGAATAAGGTTGGTGGTGTAGAGCTTCCTGTAGCCGCATGGCGTTCGTACTTAAATATGGAACTAACCATTCCAATTTTCGCTGTCTCTTATACACATCTCCGAGCCCACGAGACC
+
CCCBCFCCBBAAFFGGGGGGGGGHHHHGGHHGHHHHHHHHGHGHHGGEGE1BFFG5GGHGHFHHHHHHFGFEEEGBEEEFFEEGHHHGFHFFGG@DFHGHFHGHHHHG4FGHHHGGGEEFFFHHFHFDGFFHHHHGFCFDGGHGFCGGG?
@M02034:409:000000000-BFKT7:1:1102:23223:13872 1:N:0:32
AAAGTCGAGGTGCCTAAAGTGGCAACCCAGACTAGTCGTGATGTTAGTGGTGCAGAGCTTGCTGTGGCCGCAT
+
AABBAFAA@2>4BFGDGGGGFEFHHHHGGFHGH33D5EF2B3GE55BF52D133D513B33B55D3B11AF>E
@M02034:409:000000000-BFKT7:1:1102:26343:13877 1:N:0:32
AAAGTCGAGGTGCCTAAAGTGGCAACCCAGACTAATCAGAATGTTGGGGTTGTAGAGCTTCCTGTAGCCGCATGGTGTTCGTACTTAAATATGGTACTAACCTTTCCAATTTCTCTGTCTCTTATACACATCTCCGAGCC
+
BBBBBFBBBBBBGGGBGGGGGGDFHHHGGHGGHFBGBFD35FGHFHF?22AEA5D555BF5BBAF5DBAAE0BE155?14B>2?FDGG3FFBB344@FGG313B33F44B3BG4BFBBFGHHHEG4?BF3EHH3FAC//>
@M02034:409:000000000-BFKT7:1:1102:17141:13877 1:N:0:32
AAAGTCGAGGTGCCTAAAGTGGCAACCCAGACTGGGCTGGGGGTTG
+
CCCCCFCCCCCCGGGGGGGGGGGHHHHGGHHGHHA22AAEE2FGCA
@M02034:409:000000000-BFKT7:1:1102:23240:13881 1:N:0:32
AAAGTCGAGGTGCCTAAAGTGGCAACCCAGACTAGTCGTGATGTTGGTGGTGTAGAGCTTCCTGTAGCCGCATGGCGTTCGTACTTAAATATGGAACTAACCATTCCAATTTTCGCTGTCTCTTATACACATCTCCGAGCCCACGAGACC
+
BBBBBFBBBBBBGGGGGGGGGGGHHHHGGHHGHGHHHGG?GFHHHHEGFEEFF3GAAGFHHHHHHFFGFEGEEEH1FEFFEEFGGEHFGHFFHH33FGHHBFGGHHFFGGHHHFFGGGEGGHHHFGFGFFFGCGGFC@GD/FHECCCDFF
@M02034:409:000000000-BFKT7:1:1102:28154:13884 1:N:0:32
AAAGTCGAGGTGCCTAAAATGGCAACCCAGACTCCGCCTCAGGTTGGTGGTGTAGAGCTTCCTGTAGCCGCATGGCGTTCGTACTTACATATGGAACTAACCATTCCAATTTTCGCTGTCTCTTATACACATCTCCGAGCCCACGAGACC
+
BBBBBFBBDBABGGGGGGBDGGGHHHHGGHHGHHHGGGGECGFHFFEGFFGFG3G55FGHBAGHGB5AA>E?EEG1>BE1BEB?FGH3FGHHFB33FCGHFA3GHFF4FGFHH4E<EE?FHHHFGFDBB2BCGGFFD/BBC/FEC?AD/<
@M02034:409:000000000-BFKT7:1:1102:24965:13892 1:N:0:32
AAAGTCGAGTTGCCTAAAGTGGCAACCCAGACTCAGAAGCAGGTTGGTGGTGTAGAGCTTCCTGTAGCCGCATGTCGTTCGTACTTAAATATGGAACTAACCATTCCAATTTTCGCTGTCTCTTATACACATCTCCGATCCCACGAGACC
+
A?AA>DA?D1>1BFGFFF1FEGGHHHHGGHHGHHGFH1FG1FGBFBAAAEEBBDFHHFHHFGFGG2GGHGE/E?1D/FFGAEGGBBFF1FGGHHFBCGBE1>BBGFDFFGHHHHGGGGGHDDGFGHFFB11FGH1FC@/>CFF0<</</<
@M02034:409:000000000-BFKT7:1:1102:17644:13894 1:N:0:32
AAAGTCGAGGTGCCTAAAGTGGCAACCCAGACTAAGAATGATGTTGGTGGTGTAGAGCTTCCTGTAGCCGCATGGCGTTCGTACTTAAATATGGAACTAACCATTCCAATTTTCGCTGTCTCTTATACACATCTCCGAGCCCACGAGACC
+
BBBBBFBBBBABGGGGGGGGGGGHGHHGGHHGHHHHHHHHHHHHFHHEFGFFGGG5GFHHHHHGHGHHHGGGGGHFGEGFFFHHHHHGHHHHHHHHFGHFHHFHHHHHGGHHHHGGGGGHHGHHDGFGGFFHHHGHFCGCDGHGGGGGGF
@M02034:409:000000000-BFKT7:1:1102:10782:13901 1:N:0:32
AAAGTCGAGGTGCCTAAAGTGGCAACCCAGACTGCGGAGCCTGTTGGTGGTGTAGAGCTTCCTGTAGCCGCATGGCGTTCGTACTTAAATATGGAACTAACCATTCCAATTTTCGCTGTCTCTTATACACATCTCCGAGCCCACGAGACC
+
BBBABFBBBBABFGGGGGGGGDFCEGHEFEHGHHHEECEEGHFGGGHEFABFGDF5DEHGHFHFGHHGHEECEFHBE?EFEE?GEHHDHFBGGHGFCHHHHHHHHHHGHHHHHFGGGGEHHGHHHHHHHHHBCGFGGCGGGGEFG/>>EF
@M02034:409:000000000-BFKT7:1:1102:20084:13904 1:N:0:32
AAAGTCGAGGTGCCTAAAGTGGCAACCCAGACTAGGCAGGGGGTTGGTGGTGTAGAGCTTCCTGTAGCCGCATGGCGTTCGTACTTAAATATGGAACTAACCATTCCAATTTTCGCTGTCTCTTATACACATCTCCGAGCCCACGAGACC
+
BBBBBFBBDBAAGGGGGGGGGGGHHHHGGHHGHHHGGHGGGGGEGGGGFGABFFGFGFHHHHHHFHHGHFEFGEGEEEFFEEGHHHHGFHFGFGFFGHHHHFGHHHHGHHHHH3CFGGGFHGGHHHHGHHBGGFFDC@FCGGHGGGGGGF
@M02034:409:000000000-BFKT7:1:1102:25973:13908 1:N:0:32
AAAGTCGAGGTGCCTAAAGTGGCAACCCAGACTTCGACTACGGTTGGTGGTGTAGAGCTTCCTGTAGCCGCATGGCGTTCGTACTTAAATATGGGACTAACCATTCCAATTTTCGCTGTCTCTTATACACATCTCCGAGCCCACGAGACC
+
BBBABFAADDBBGGFFGGGGGFGFFHH?F2GGG55BF2B23AEGFFGGFEEFGHGFHHHHHHHGGFHGHGGGEEHHGGGGEFCHHHHHFHFGHHAFFHHEHHHHGHHHHHHHHEEFGGGHHGHHGFDGHGFGHHHFGG@CDGHGGFGGDF
@M02034:409:000000000-BFKT7:1:1102:13711:13917 1:N:0:32
AAAGTCGAGGTGCCTAAAGTGGCAACCCAGACTCCTTCGATGGTTGGTGGTGTAGAGCTTCCTGTAGCCGCATGGCGTTCGTACTTAAATATGGAACTAACCATTCCAATTTTCGCTGTCTCTTATACACATCTCCGAGCCCACGAGACC
+
A?AA3BAADAAAFGGGG4FDFGGHHHFGG2FFBGHH5BF2FED3DEEEAEEEGGHHFFGGGGBFBFGGHGGEGGCFE?>?E1?FGFGEH4F4D@33BGGHHH3BGHEGHHGHGHGGGGDDEFFFHHEHFG1BFGBFDCGC/FGECCC??C
@M02034:409:000000000-BFKT7:1:1102:6753:13918 1:N:0:32
AAAGTCGAGGTGCCTAAAGTGGCAACCCAGACTCATGTTGGTGTTGGTGGTGTAGAGCTTCCTGTAGCCGCATGGCGTTCGTACTTAAATATGGAACTAACCATTCCAATTTTCGCTGTCTCTTATACACATCTCCGAGCCCACGAGACC
+
BBBBBFBBBBAAGGGGFGGGGGGHHHHGGHHGHGEBD5FGHEGHEEHGGGEFHHHHHHHHHHHHHHHHHGGEGGHHGGGGGGFHHHHHFGHHFHHHGHGGHHHHHHGHHHHHHHGGGGGFHFHHBGGHGFHHHHGHCGCCGGHGGGCFFC
@M02034:409:000000000-BFKT7:1:1102:16655:13919 1:N:0:32
AAAGTCGAGGTGCCTAAAGTGGCAACCCAGACTTCGGAGGGTGTTGGTGGTGTAGAGCTTCCTGTAGCCGCATGGCGTTCGTACTTAAATATGGAACTAACCATTCCAATTTTCGCTGTCTCTTATACACATCTCCGAGCCCACGAGACC
+
CCCCCFCCCCABGGGGGGGGGGGHHHHGGHHGHHHGGGGGGEFGGHHGGGFFHHHEHHHHHHHHHHHHHGGFFGHHGFGGEFGHHHGGHHGHHHHHHHHGHHGHHHGHHHHHHFGGGGGGHHHHHHHHHHHHHHGFGCGGGGHGGGGGGF
@M02034:409:000000000-BFKT7:1:1102:23337:13921 1:N:0:32
AAAGTCGAGGTGCCTAAAGTGGCAACCCAGACTAATAATAAGGTTGGTGGTGTAGAGCTTCCTGTAGCCGCATGGCGTTCGTACTTAAATATGGAACTAACCATTCCAATTTTCGCTGTCTCTTATACACATCTCCGAGCCCACGAGACC
+
A?AAAF1A>DAAFGGGGGGGG1FFFGHGG0FFGHHHHHHHHGFHGFEEFEAFHFG2FHHHHCGBGHHHHG/EEEHGG?E?EEGHHGF@GFFGHE11BGGHHEHFEHHFHHHHHGGGGGEFBFHHHDFFFHHFHHHHGCGGGGHGGGGGGG
@M02034:409:000000000-BFKT7:1:1102:25753:13925 1:N:0:32
AAAGTCGAGGTGCCTAAAGTGGCAACCCAGACTCGGGAGGGTGTTGGGGTTGTAGAGCTTCCTGTAGCCGCATGGTGTTCGTAC
+
CCCCCFABCCCCGGGGGFGGGGGHHHHGGHHGH32E222AE1BFEGG0A1AAAAD@55B@5BB@G5F53>E>EE13B1?BE12?
@M02034:409:000000000-BFKT7:1:1102:18286:13926 1:N:0:32
AAAGTCGAGGTGCCTAAAGTGGCAACCCAGACTTCTAGTTCGGTTGGTGGTGTAGAGCTTCCTGTAGCCGCATGGCGTTCGTACTTAAATATGGAACTAACCATTCCAATTTTCGCTGTCTCTTATACACATCTCCGAGCCCACGAGACC
+
A@AABFBBDBAABGGGGGGGGGGFFGHCFGCFFGGFFHGHHFGGGEGEEEEFGFG5FFGHHFHGGHHHHFE@EEHFEEECEEFHHHFFGHFHHHFGFHHGHHHHHHFDGHHHHBEFGE<GGHHHFFHGHFHHHHHGFCGGGGHGGCGGGF
@M02034:409:000000000-BFKT7:1:1102:20625:13930 1:N:0:32
AAAGTCGAGGTGCCTAAAGTGGCAACCCAGACGGATCGGAAGGGTGGTGGTGTAGAGCTTCCTGGAGCCGCGTG
+
CCCCCFBCCCBCGGGGGGGGGGGHHHHGGHA22B2EAFG22BE11BABCAEA13D5A5A35BBB32?2?EE/>>
@M02034:409:000000000-BFKT7:1:1102:6742:13934 1:N:0:32
AAAGTCGAGGTGCCTAAAGTGGCAACCCAGACTCATGTTGGTGTTGGTGGTGTAGAGCTTCCTGTAGCCGCATGGCGTTCGTACTTAAATATGGAACTAACCATTCCAATTTTCGCTGTCTCTTATACACATCTCCGAGCCCACGAGACC
+
CCCCCFCCCDABGGGGGGGGGGGHHHHGGHHGHHHHHHGHHGGHGHHGGGFFHHGDGHHHHHHHHHHHHGGEGGHHGGGGGGHHHHHHHHHHHHHGGHGHHHGHHHHHHHHHHFGGGGGHHGHHHHHHHHGHHHHHGFGGGGHGGDGGGG
@M02034:409:000000000-BFKT7:1:1102:13708:13935 1:N:0:32
AAAGTCGAGGTGCCTAAAGTGGCAACCCAGACTCCTTCGATGGTTGGTGGTGTAGAGCTTCCTGTAGCCGCATGGCGTTCGTACTTAAATATGGAACTAACCATTCCAATTTTCGCTGTCTCTTATACACATCTCCGAGCCCACGAGAC
+
CCCCCFCCCCCCGGGGGGGGGGGHHHHGGHHGHHHCFGHGH5EGGGGGGGGFHHHFHHHHHHHHHHHHHGGEFGHHGGGGGGBHHHHHHHHHHHFHHHHHHHHHHHHHHHHHHHGGGGGHHHHHHHHHGHGHHHHHGGGGGGHGGFGGG
@M02034:409:000000000-BFKT7:1:1102:26150:13937 1:N:0:32
AAAGTCGAGGTGCTAAAGTGGCAACCCAGACTACGGCTACTGTTGGTGGTGTAGAGCTTCCTGTAGCCGCATGGCGTTCGTACTTAAATATGGAACTAACCATTCCAATTTTCGCTGTCTCTTATACACATCTCCGAGCCCACGAGACC
+
AAAAAFAA@AAAFFDGGEBFGGAEFGGCGAFHHHEEECEHGAGHGEEFGEFBFHF1FFGFFHHFBFGEAE/?EGGGGGEFEBEHH2FDGFHFFGEBBBGFHDFGHGH>FGHHGE/AEEFFGGG1BBDHGFFGHHHGGCCBFHGG/CACG
@M02034:409:000000000-BFKT7:1:1102:15057:13938 1:N:0:32
AAAGTCGAGGTGCCTAAAGTGACAACCCAGACTAAGCCTCCGGTTGGTGGTGTAGAGCTTCCTGTAGCCGCATGGCGTTCGTACTTAAATATGGAACTAACCATTCCAATTTTCGCTGTCTCTTATACACATCTCCGAGCCCACGAGACC
+
>?AA>BA>DDBBGFGGGF4FFFHHHHGGGHHGHHHHHHHHGGGEEEEEFFGFHHHHFHGFHHHHFHHFHGGEGGCHGGGGGGHHHHHFHHHHGFBDGGBBGHFGGFFHHHHHGGGGGGGGFFHH3DFFGHEHCGF2A/C@BEGE?/D?AF
@M02034:409:000000000-BFKT7:1:1102:9992:13945 1:N:0:32
AAAGTCGAGGTGCCTAAAGTGGCAACCCAGACTGAGAAGAATGTTGGTGGTGTAGAGCTTCCTGTAGCCGCATGGCGTTCGTACTTAAATATGGAACTAACCATTCCAATTTTCGCTGTCTCTTATACACATCTCCGAGCCCACGAGACC
+
CCCCCFBCCCBBGGGGGGGGGGGHHHHGGHHGHGHHGGHFFGHHHFHGFGFGE3D5DFEFGHHHGGBBBBE0BEF1E?EFGE2FGGHFEHHDFF33BCHHGGFFFEHDDGBHF4EFFE?FFHGG4FE4GCFGGFHFB?@DG/=?@/@/C=
@M02034:409:000000000-BFKT7:1:1102:26139:13952 1:N:0:32
AAAGTCGAGGTGCTAAAGTGGCAACCCAGACTACGGCTACTGTTGGTGGTGTAGAGCTTCCTGTAGCCGCATGGCGTTCGTACTTAAATATGGAACTAACCATTCCAATTTTCGCTGTCTCTTATACACATCTCCGAGCCCACGAGACCA
+
CCCCCFCBBBAAFGGGGGGGGGHHHHGGHHGHHHGGGGGHHHHHHHEGGEFGFHHHHHHHHHHFGHHHGGGGEHFE?EFFEBGHHFFGHFGHHFHHHFGGHGHHHHGHHGHHHGGFFFHHHHHHHHFHHHHFHHHGGGGBGFGGGGGGGF
@M02034:409:000000000-BFKT7:1:1102:12728:13953 1:N:0:32
AAAGTCGAGGTGCCTAAAGTGGCAACCCAGACTGCGGAGCAGGTTGGTGGTGTAGAGCTTCCTGTAGCCGCATGGTGTTCGTACTTAAATA
+
CCCCCFBBCCCCGGGGGGGGGGGHHHHGGHHGHHCAEGGFDFGGFGGE1EEA13D555B3ABFGG@@5@BF>E??3B1?@E>21FDG3@BG
@M02034:409:000000000-BFKT7:1:1102:4098:13972 1:N:0:32
AAAGTCGAGGTGCCTAAAGTGGCAACCCAGACTTCTAGGATGGTTGGTGGTGTAGAGCTTCCTGTAGCCGCATGGCGTTCGTACTTAAATATGGAACTAACCATTCCAATTTTCGCTGTCTCTTATACACATCTCCGAGCCCACGAGACC
+
BABBBFABDBABFFGGGGGGGDFFG4FAFHHGGHHHHHGHFFFHHGGEFEAFHAFDGDHHHGHFGHHBHEGCEGHGEEGFGEBFGHGBGHHHHGFGHHHGFFFGHHGFHHHHHFGEGGGGFHGHFGHHFCGHFHFGG?GFGGHGG/A?A?
@M02034:409:000000000-BFKT7:1:1102:26412:13974 1:N:0:32
AAAGTCGAGGTGCCTAAAGTGGCAACCCAGACTATGTCTTATGTTGGTGGTGTAGAGCTTCCTGTAGCCGCATGGCGTTCGTACTTAAATATGGAACTAACCATTCCAATTTTCGCTGTCTCTTATACACATCTCCGAGCCCACGAGACC
+
BBBBBFBBBBABFGGGGGGGGGGGGHHEGHHGHGFG5DGGGFHHFHHEFEEGGFGBGDFHHHHHFFFDGEEAEEHHGFGEFEFHGHHHHHHHGFEFHHHHGGHGGGFEHHFHGGF>EEFGHFHHGDGFDFGGHHHFE//B@GGEDCD?/C
@M02034:409:000000000-BFKT7:1:1102:17935:13978 1:N:0:32
GCTCTTAAAGAGGAGAAAGGTCATGGTGCGTTGTGCTTCTAACTTTACTCAGTTCGTTCTCGTCGACAATGGCGGAACTGGCGACGTGACTGTCGCCCCAAGCAACCTGTCTCTTAT
+
AABABFFFDFFFGGGGGGGGGGHHHH554AB222ABGHGHGFHHHBGHGHGHHHHGGHHGHGGGGGGF0BGHHGC>EEF3GFG@ECFFEGHHHGGHGGGGDHA2BCGHFHHHHHHGH
@M02034:409:000000000-BFKT7:1:1102:16513:13979 1:N:0:32
AAAGTCGAGGTGCCTAAAGTGGCAACCCAGACTCCTAATCAGGTTGGTGGTGTAGAGCTTCCTGTAGCCGCATGGCGTTCGTACTTAAATATGGAACTAACCATTCCAATTTTCGCTGTCTCTTATACACATCTCCGAGCCCACGAGACC
+
CCCCCFCCCCCCGGGGGGGGGGGHHHHGGHHGHHHHHHHHHHGFGHGEFGGFF3GAGFGHHHHHHGHGFEGEEGHAFEGGGEFHHHHFEGHFFF33FFGFC0DGFHGFDGGGHFFGGGEGBHHHFFHBHFECFHFDC/BDCFFGGGCDDA
@M02034:409:000000000-BFKT7:1:1102:29177:13986 1:N:0:32
AAAGTCGAGGTGCCTAAAGTGGCAACCCAGACTCAGCAGAGGGTTGGTGGTGTAGAGCTTCCTGTAGCCGCATGGTGTTCGTACTTAAATATGGAACTAACCATTCCAATTTTCGCTGTCTCTTATACACATCTCTGAGCCCACGAGA
+
BABBAFA3DAABGGG54FFFEFFGFGFFGHFAGGFHFGG3AFGABEEA1EA1A3DGDAFCBFDFBFFD3BE>EAA5F1?4B1B?FGHB34F4BF@3BFFB3B3BF4BBFFGHH4>/?EEEHFGHB?DB3B?CB??3B33?FFCEFCGC
@M02034:409:000000000-BFKT7:1:1102:16242:13991 1:N:0:32
AAAGTCGAGGTGCCTAAAGTGGCAACCCAGACTCTGAGTGGGGTTGGTGGTGTAGAGCTTCCTGTAGCCGCATGGCGTTCGTACTTAAATATGGAACTAACCATTCCAATTTTCGCTGTCTCTTATACACATCTCCGAGCCCACGAGAC
+
BBBBBFBBDBBBGGGGGGGGGGGHHHHGGEHGF33DDBF32BEGGGGAE?EFF3D5DFFGGHHHHHGFGEGEEEH1E>FFFE?FGFHFFHHFGF3?FGHH30BFGHHEFGHHHBE?ED/F?HHF3BDGHFH?GHHFE@CCCGHGGGGGG
@M02034:409:000000000-BFKT7:1:1102:12591:13995 1:N:0:32
AAAGTCGAGGTGCCTAAAGTGGCAACCCAGACTTCGCCTTCTGTTGGTGGTGTAGAGCTTCCTGTAGCCGCATGGCGTTCGTACTTAAATATGGAACTAACCATTCCAATTTTCGCTGTCTCTTATACACATCTCCGAGCCCACGAGAC
+
CCCCCFCCCCCBGGGGGGGGGGGHHHHGGHHGHCEFAEF2EAGGHHHFGGFFGHHGHHHHHHHHHHHHHGGFGGHHGGGGGGHHHHHHHHHHHHFGHHHHHHGHHHHHHHHHHHGGGGGHHHHHGHHHHHHHHHHHGGGGGGHGGGGGG
@M02034:409:000000000-BFKT7:1:1102:4382:13996 1:N:0:32
AAAGTCGAGGTGCCTAAAGTGGCAACCCAGACTCCGCCGGCTGTTGGTGGTGTAGAGCTTCCTGTAGCCGCATGGCGTTCGTACTTAAATATGGAACTAACCATTCCAATTTTCGCTGTCTCTTATACACATCTCCGAGCCCACGAGACC
+
BBBBADAADBBAFGGGGGGAFGGHHAH?FGGEHEFDGGGGCGGGHFHEFGEFFFGFHBGHHFHG@BGF3?/>EEHFEEGGEEGHHFEGFHHBF3FBGHGCHHFHHFHFGHFHHFD?DGBEHFHG@FDGDFFCC@D<?/D<CFHG@-C?AF
@M02034:409:000000000-BFKT7:1:1102:16384:14002 1:N:0:32
AAAGTCGAGGTGCCTAAAGTGGCAACCCAGACTGATAAGCGGGTTGGTGGTGTAGAGCTTCCTGTAGCCGCATGGCGTTCGTACTTAAATATGGAACTAACCATTCCAATTTTCGCTGTCTCTTATACACATCTCCGAGCCCACGAGACC
+
AABB>DAAD>A4GGGGGGGGFGFHHHHGGHHGHCEGGGHHGGGAEEFEAEEFFGGHHFGBGHGFGBGFHFFFGE?EEEEFGGHHHHEG3EHHHHEFHGFGHHFFGGFFHHHHHHGGGGGHHHHHHGFHGHHHHHGFFG/<CFAFCCGGG<
@M02034:409:000000000-BFKT7:1:1102:22369:14003 1:N:0:32
AAAGTCGAGGTGCCTAAAGTGGCAACCCAGACTGATGGTAAGGTTGGTGGTGTTGAGCTTCCTGTAGCCGCATGGCGTTCGTACTTAAATATGGAACTAACCATTCCAATTTTCGCTGTCTCTTATACACATCTCCGAGCCCACGAG
+
CCCCCFCBCCBCGGGGGGGGGGGHHHHGGHHEFH3DGHH55BFGGH?2AAFC11B5BAAB5FFFA5A53AE0BE?10?>??B2B?EGG3BG@FD33BEGH303B34B44F3FF4<?E//BFHFGB?G3FCGCGFF?C?<C?FCF?C@
@M02034:409:000000000-BFKT7:1:1102:12574:14003 1:N:0:32
AAAGTCGAGGTGCCTAAAGTGGCAACCCAGACTTCGCCTTCTGTTGGTGGTGTAGAGCTTCCTGTAGCCGCATGGCGTTCGTACTTAAATATGGAACTAACCATTCCAATTTTCGCTGTCTCTTATACACATCTCCGAGCCCACGAGACC
+
BABBBFBBBBAAGGGFGGGGGGGHGHHGGHHGHGHGGGGGGHHHHHHGGGGGHGH5GHHHHHHHEFGBGGGEEEHFGEFGGGGGHHGGHHFHHHFBGHGHHFFHHHHFHHHHHHGGFGFHHHHHHFDGHGHHHHHHGGCFGGHEGGGGGG
@M02034:409:000000000-BFKT7:1:1102:14728:14007 1:N:0:32
AAAGTCGAGGTGCCTAAAGTGGCAACCCAGACTCAGAAGCAGGTTGGTGGTGTAGAGCTTCCTGTAGCCGCATGGCGTTCGTACTTAAATATGGAACTAACCATTCCAATTTTCGCTGTCTCTTATACACATCTCCGAGCCCACGAGACC
+
AABB>DABBDABGGGGGGFGFGGHHHHGGHHGHHHHHHHHHHHGHHGEFGGGHHHFGHHHHHHHGHHHHGGFGGHHGGGGGFFHHHHGHHHHHGHHHHGHHHFGHHFHHHHHHHGGGGGGGHHHFHFGHHGHHGG2FCGGGGHGGGCGGG
@M02034:409:000000000-BFKT7:1:1102:16407:14009 1:N:0:32
AAAGTCGAGGTGCCTAAAGTGGCAACCCAGACTGATAAGCGGGTTGGTGGTGTAGAGCTTCCTGTAGCCGCATGGCGTTCGTACTTAAATATGGAACTAACCATTCCAATTTTCGCTGTCTCTTATACACATCTCCGAGCCCACGAGACC
+
AA3A3DAADDA?GGFGF4FEEGGFHDHEGHHGHGHHGHFBEEEEFEGECEAFFBDBGGHFFGHFG5GDFEE/B>E1>EEGE1FGGHGGHHHBFBB?GGFB3FEGFHGFEGGHHGECGGGHHFHHGGGFF1FFGHG1?/><@/?/A-@.A<
@M02034:409:000000000-BFKT7:1:1102:21058:14012 1:N:0:32
AAAGTCGAGGTGCCTAAAGTGGCAACCCAGACTCCGACTAGTGTTGGTGGTGTAGAGCTTCCTGTAGCCGCATGGCGTTCGTACTTAAATATGGAACTAACCATTCCAATTTTCGCTGTCTCTTATACACATCCCGAGCCCACGAGACCA
+
BBBBBFBBBBAAGGGGGGGGGGGHHHHGGHHGHHHGGGGGHHHHHHHFFGAFFFGFGHHHHGHFHHHGHFEEEEHGEEGFFEGHHHFGFGFHHHGHGHHGHHHHHHHHFHHHHGGGGGGHHHHHFHFGFGFHFHHGGGGCFEGGGGGGGF
@M02034:409:000000000-BFKT7:1:1102:13283:14015 1:N:0:32
AAAGTCGAGGTGCCTAAAGTGGCAACCCAGACTAGTGATACGGTTGGTGGTGTAGAGCTTCCTGTAGCCGCATGGCGTTCGTACTTAAATATGGAACTAACCATTCCAATTTTCGCTGTCTCTTATACACATCTCCGAGCCCACGAGACC
+
BBBBBFBBBBAAGGGGGGGGGGGHHHHGGHHGHHHHHHHHHGGHFGGGGGEFGGGAGHHHHHHGHHHFHGGEFGHGFEGGEEFGGHGFFGGHHHGHHHHFHHHHHHHHGGHHHDFEGGFFHGHHHGHHFCHHHHHHFDFBGGHGGFGEGF
@M02034:409:000000000-BFKT7:1:1102:24137:14019 1:N:0:32
AAAGTCGAGGTGCCTAAAGTGGCAACCCAGACTCAGAAGCAGGTTGGTGGTGTAGAGCTTCCTGTAGCCGCATGGCGTTCGTACTTAAATATGGAACTAACCATTCCAATTTTCGCTGTCTCTTATACACATCTCCGAGCCCACGAGACC
+
ABABAFBADDAAGGGGGGGFDFFFFAHEGHHGBGBEBEF3A3BFGHGEFEGGHDFDGEFHHHGHHFHHHGGEEGH1EEEEEECE?FFBHHHHHHEHHHHHEAGFEFH44FFGHEEGGEEGFGGFFHHHGGHFHFHFG/CFBFHGGCFGG?
@M02034:409:000000000-BFKT7:1:1102:16391:14021 1:N:0:32
AAAGTCGAGGTGCCTAAAGTGGCAACCCAGACTGATAAGCGGGTTGGTGGTGTAGAGCTTCCTGTAGCCGCATGGCGTTCGTACTTAAATATGGAACTAACCATTCCAATTTTCGCTGTCTCTTATACACATCTCCGAGCCCACGAGAC
+
CCCCCFCCBCAAGGGGGGGGGGGHHHHGGHHGHHHHHHHHGGGGGGGGFGEFGFFDGHHHHHHHHHHGHGGGEEHGGEGGEEGHHHHFHHHHHHGHGHHGHHHHHHGFHHHHHFGGGGGHHHHHHHHHFHFHHHHHGFGCGGHGGGGGG
@M02034:409:000000000-BFKT7:1:1102:15831:14023 1:N:0:32
AAAGTCGAGGTGCCTAAAGTGGCAACCCAGACTGGGACTCCGGTTGGTGGTGTAGAGCTTCCTGTAGCCGCATGGCGTTCGTACTTAAATATGGAACTAACCATTCCAATTTTCGCTGTCTCTTATACACATCTCCGAGCCCACGAGACC
+
CCCCCFCCCCCBGGGGGGGGGGGHHHHGGHHGHHHHHHHHHGGGEGGFGGEFGGGAGHHHHHHGHHHHHGGGGFHGEEGGFEGHHHHGHHGHHHHHFHHGHHFHHHHHHHHHHHGGGGGHHGHHHHHHGHHHHHHHECCBGFHGGGGGGG
@M02034:409:000000000-BFKT7:1:1102:14727:14029 1:N:0:32
AAAGTCGAGGTGCCTAAAGTGGCAACCCAGACTCAGAAGCAGGTTGGTGGTGTAGAGCTTCCTGTAGCCGCATGGCGTTCGTACTTAAATATGGAACTAACCATTCCAATTTTCGCTGTCTCTTATACACATCTCCGAGCCCACGAGACC
+
BBBBBFBBDD>AGGGGGGGGGGGHHHHGGHHGHHHHHHHHHGHGGFFEFGEBFFGFHHHHHHHHHHHHHGGEGFHHGEEFFEBHHHHHGHGEGHGGFHHGHGFGHHHBHHHHHHGGGGFHFFHHHHGB3FBGGHFHGGGGGGHGGGGGDE
@M02034:409:000000000-BFKT7:1:1102:11399:14029 1:N:0:32
AAAGTCGAGGTGCCTAAAGTGGCAACCCAGACTCAGAAGACGGTTGGTGGTGTAGAGCTTCCTGTAGCCGCATGGCGTTCGTACTTAAATATGGAACTAACCATTCCAATTTTCGCTGTCTCTTAT
+
ABCCBFCCCCABGGGGGGGGGGGHHHHGGHHGH3G33DGG32EEFGGGGGGGHGGFGHHHHHHHHHHHHGGGFGHGGFGFFFHHHHGFFGHHHHHFHHHHHHHHHHHHHHHHHGGGGGGFHHHHFD
@M02034:409:000000000-BFKT7:1:1102:20767:14033 1:N:0:32
AAAGTCGAGGTGCCTAAAGTGGCAACCCAGACTATGAAGCAGGTTGGTGGTGTAGAGCTTCCTGTAGCCGCATGGCGTTCGTACTTAAATATGGAACTAACCATTCCAATTTTCGCTGTCTCTTATACACATCTCCGAGCCCACGAGACC
+
BBBBBFBBDBAACGBGGGGGFDFFHHHFDEFGFGHHHHGHHFFFGHGEFEEFGFFDFGHHHGHGGGHAAEEEEGH1>BEEEEGGHHHFHHGFHFBGHHHGHHFGFGFHHHHHHHGGGGGGHHHHFHHHGGHHHFHFCCGGGGHGGDCGGF
@M02034:409:000000000-BFKT7:1:1102:27810:14037 1:N:0:32
AAAGTCGAGGTGCCTAAAGTGGCAACCCAGACTCAGCATAATGTTGGTGGTGTAGAGCTTCCTGTAGCCGCATGGCGTTCGTACTTAAATATGGAACTAACATTCCAATTTTCGCTGTCTCTTATACACATCTCCGAGCCCACGAGACCA
+
CCCCCFCBBBAABGGGGGGGGGGGGHHGGHHGHHHHFHHHHHHHHHHEFGBFGFGFGHHHHHHFGGHGHEAEEEHFEBFFEEGHHHHGHHHGHHHGFHHGHHHFFDDFHHHHHEEGDEFHHHHGHHFHFHGGHFGF<BD<FFFGGGGGGF
@M02034:409:000000000-BFKT7:1:1102:6555:14039 1:N:0:32
AAAGTCGAGGTGCCTAAAGTGGCAACCCAGACTCCT
+
CCCCCFCCCCBCGGGGGGGGGGGHHHHGGHHFH33A
@M02034:409:000000000-BFKT7:1:1102:21875:14039 1:N:0:32
AAAGTCGAGGTGCCTAAAGTGGCAACCCAGACTTGTAAGAAGGTTGGTGGTGTAGAGCTTCCTGTAGCCGCATGGCGTTCGTACTTAAATATGGAACTAACCATTCCAATTTTCGCTGTCTCTTATACACATCTCCGAGCCCACGAGAC
+
BBCCAFCABBBCGGGGGGGGGGGHHGHGGHHGHHGHHHHF5FGFGHGEEFEFGGHGFHHHHHHHGGGGHEFEEGHGGGGGGGHHHHGHFHHHHHHGGHGFFHFHHHHHHHHHHFGGGGGHHGHHHHHHHHFHHHHFECCCGGHGGGGGG
@M02034:409:000000000-BFKT7:1:1102:28702:14040 1:N:0:32
AAAGTCGAGGTGCCTAAAGTGGCAACCCAGACTAAGCCTAATGTTGGTGGTGTAGAGCTTCCTGTAGCCGCATGGCGTTCGTACTTAAATATGGAACTAACCATTCCAATTTTCGCTGTCTCTTATACACATTCCGAGCCCACGAGACCA
+
BCABBFCADBABGGGGGGGGGGGHHHHEGHGGHHHHHHHHHHHHHHHGGGEFHHGAGHHHHHHHGGGFGEEGGGHHEEGGGFHHHHFFHHHHHEFFEFFEGGHHHHHHGGHHHHGGGGGGHHHHHHHHGHFHHGHHDGG<FHGGFFDGGB
@M02034:409:000000000-BFKT7:1:1102:4988:14053 1:N:0:32
AAAGTCGAGGTGCCTAAAGTGGCAACCCAGACTAGTCAGCAGGTTGGTGGTGTAGAGCTTCCTGTAGCCGCATGGCGTTCGTACTTAAATATGGAACTAACCATTCCAATTTTCGCTGTCTCTTATACACATCTCCGAGCCCACGAGACC
+
CCCCCFCCBCABGGGGGGGGGGGHHHHGGHHGHHGHHHFGHHHHGEFEF?EEEBDBGFHHGHHHHHHDGGGEFGHGCFEFGGFGHHHHHHHHHH33FHHHHGHHHHFBFHHHHHGGGGGHHHHHGHHHHFHFHHHHGCC?FGEGGCGCFF
@M02034:409:000000000-BFKT7:1:1102:11527:14057 1:N:0:32
AAAGTCGAGGTGCCTAAAGTGGCAACCCAGACTAATCAGAAGGTTGGTGGTGTAGAGCTTCCTGTAGCCGCATGGCGTTCGTACTTAAATATGGAACTAACCATTCCAATTTTCGCTGTCTCTTATACACATCTCCGAGCCCACGAGACC
+
BBBBAFBBDBABGGGGGGGFGGGHHGHGGHFFHHHHGHHBGGHBFGGFGGEFHFGFGHHHHHHGHHHHHFGEEGHHGFGGGGHHHHHFGHHHHHHHGHHHFHHHHHHHHHHHHFGGGGGGHHHHBHHHHHHHHHHHGFGFGGHGGGGGGF
@M02034:409:000000000-BFKT7:1:1102:3673:14067 1:N:0:32
AAAGTCGAGGTGCCTAAAGTGGCAACCCAGACTGAGGTTTTGGTTGGTGGTGTAGAGCTTCCTGTAGCCGCATGGCGTTCGTACTTAAATATGGAACTAACCATTCCAATTTTCGCTGTCTCTTATACACATCTCCGAGCCCACGAGACC
+
BBBBBFAADBAAGGGGGGGGGGGGHCHEGHHGHHHHGGGHGHGHHFGEGGGFGDFAFGHHHHHHGHHGHFFEEEHGEEGFFFFGGHGBGHHHHHFEFGHGGHHHHHHFFGGHHGGGGGGGHHHHGHGGFBFHHHFHECFCCFHGGGGGGF
@M02034:409:000000000-BFKT7:1:1102:10519:14068 1:N:0:32
AAAGTCGAGGTGCCTAAAGTGGCAACCCAGACTAAGGATCAGGTTGGTGGTGTAGAGCTTCCTGTAGCCGCATGGCGTTCGTACTTAAATATGGAACTAACCATTCCAATTTTCGCTGTCTCTTATACACATCTCCGAGCCCACGAGACC
+
BBBBBFABBBBBGGGGGGGGGGGHHHHGGHHGHGFFAFGHHFHHHHGDGGGGHHHBGGHHGHHHHHHGGGGGGGGFEGGGGEFHHHHFHHHHFH3EGHHHFHBGGFFFGGHHHHFGGGGHHHGHHHHFGF2FCGHDA</>@FGGGCFDGC
@M02034:409:000000000-BFKT7:1:1102:27895:14070 1:N:0:32
AAAGTCGAGGTGCCTAAAGTGGCAACCCAGACTACTCATAAGGTTGGTGGTGTAGAGCTTCCTGTAGCCGCATGGCGTTCGTACTTAAATATGGAACTAACCATTCCAATTTTCGCTGTCTCTTATACACATCTCCGAGCCCACGAGACC
+
CCCCCFCCCCBCGGGGGGGGGGGHGHHGGHHGHHHHHHHHGHHGHHGGFGEFGGHGHHHHHHHHHHHHHFEEGFHGEEGFEFGHHHHHHHHHHHHGHHHGHHHHHHHHHHHHHHGGGGGHHHHHHHHHFHFHHHGHFCG@GGHGGGGGGF
@M02034:409:000000000-BFKT7:1:1102:18449:14071 1:N:0:32
AAAGTCGAGGTGCCTAAAGTGGCAACCCAGACTGCTTCTCGTGTTGGTGGTGTAGAGCTTCCTGTAGCCGCATGGCGTTCGTACTTAAATATGGAACTAACCATTCCAATTTTCGCTGTCTCTTATACACATCTCCGAGCCCACGAGACC
+
BBBBBFABBCAAFGGGGGGGGGGHGHHGGHHGHHHHHHHHGGHHHHHEFGEFGFFDFFHHHHHHHGGGHEFEEEHGFFGGFEGHHHGGHHFHHHFFHHHGHHHHHHGFHHHHHFEFGGFHHHHHHHHHEFFHGGGHFCG@DGHGGGGGGE
@M02034:409:000000000-BFKT7:1:1102:14883:14072 1:N:0:32
AAAGTCGAGGTGCCTAAAGTGGCAACCCAGACTGGGAGGGGGGTTGGTGGTGTAGAGCTTCCTGTAGCCGCATGGCGTTCGTACTTAAATATGGAACTAACCATTCCAATTTTCGCTGTCTCTTATACACATCTCCGAGCCCACGAGACC
+
CBCCBFCBCCBBGGGGGGGGFGGHHHHGGHHGHHHHHGGGGGGBDGGDFGGGHHGFHEHHHHHHHHHHHGGDDGHGGGGGGGHHHHHGHHFHHHHEFHGFHHGGHHFHHHHHGFGGGGGFGGGGFFFFFFFGGGFFEBFAFFFFFFFFFE
@M02034:409:000000000-BFKT7:1:1102:14216:14074 1:N:0:32
AAAGTCGAGGTGCCTAAAGTGGCAACCCAGACTGGGGGGGGGGTTGGTGGTGTAGAGCTTCCTGTAGCCGCATGGCGTTCGTACTTAAATATGGAACTAACCATTCCAATTTTCGCTGTCTCTTATACACATCTCCGAGCCCACGAGACC
+
CCCCBFCCCCBCGGGGGGGGGGGHHHHGGHHGHHHHGGGGFFFFFFFAEF:AAB;:;BFFFFFFBFFFFDFBFDFFFFFED9BEEFFBFFFFFFBFFFFFFFFFFFFFFFFFFFDDFFDEFBFFFFFBFFFFFFFFD>DFFFFFFCFDDE
@M02034:409:000000000-BFKT7:1:1102:27146:14075 1:N:0:32
AAAGTCGAGGTGCCTAAAGTGGCAACCCAGACTGGTAGTAGTGTTGGTGGTGTAGAGCTTCCTGTAGCCGCATGGCGTTCGTACTTAAATATGGAACTAACCATTCCAATTTTCGCTGTCCTTATACACATCTCCGAGCCCACGAGACC
+
CCCCCFCCCCCCGGGGGGGGGGGHHHHGGHGGFCGHFHHHHHHHGHGECEEE13D5BDAA5FFGFAD53BE?FFA1>BEF>E2BFGHGFHH4FG33@FGF313B34F44FEHF4EEGEEFGHGFHFFBGBFHFBFF?DCCGEFG/<<AF
@M02034:409:000000000-BFKT7:1:1102:19219:14077 1:N:0:32
AAAGTCGAGGTGCCTAAAGTGGCAACCCAGACTCCTTATTCTGTTGGTGGTGTAGAGCTTCCTGTAGCCGCATGGCGTTCGTACTTAAATATGGAACTAACCATTCCAATTTTCGCTGTCTCTTATACACATCTCCG
+
ABCCAFBBCCCCGGGGGGGGGGGHHHHGGHHGHHFH55F5DFGGGB2EEEFFF3F5EFGHFGGH5BDFGEG0EEGE@EFFEEGFGHHFHHHGFGBBGHHHFCBBFBG44FFHHDE?A?EGHHGDFBHF4GG2FF32<
@M02034:409:000000000-BFKT7:1:1102:10515:14087 1:N:0:32
AAAGTCGAGGTGCCTAAAGTGGCAACCCAGACTAAGGATCAGGTTGGTGGTGTAGAGCTTCCTGTAGCCGCATGGCGTTCGTACTTAAATATGGAACTAACCATTCCAATTTTCGCTGTCTCTTATACACATCTCCGAGCCCACGAGACC
+
CCCCCFCCCCBCGGGGGGGGGGGHHHHGGHHGHHHHHHHHFHGGGHGEGGGGHGFAFGHHBHHHHFHGGGGGGFHFFEGGGFGGHHHGHHHHHHFBGHHHFFDGHGHDGGHHHFEGGGEHHHHG4HHGFFGFHHHGGCGFGFHGGFG?EF
@M02034:409:000000000-BFKT7:1:1102:21798:14090 1:N:0:32
AAAGTCGAGGTGCCTAAAGTGGCAACCCAGACTTGTGCGGGGGTTGGTGGTGTAGAGCTTCCTGTAGCCGCAT
+
A?AB>DBABAABGGGGGGGGFGGHHHHGGHHGHG3GGCFCEGGEEEE>1BEC?BFF3BGCGGGHGFGFD?E>E
@M02034:409:000000000-BFKT7:1:1102:24591:14091 1:N:0:32
AAAGTCGAGGTGCCTAAAGTGGCAACCCAGACTGGGGGGGGGGTTGGTG
+
BABBAFBBBDBBGGGF44BGFGGHHHHGGHHGHFAF?2E??F?=BF?.9
@M02034:409:000000000-BFKT7:1:1102:20960:14097 1:N:0:32
AAAGTCGAGGTGCCTAAAGTGGCAACCCAGACTAATTCTAAGGTTGGTGGTGTAGAGCTTCCTGTAGCCGCATGGCGTTCGTACTTAAATATGGAACTAACCATTCCAATTTTCGCTGTCTCTTATACACATCTCCGAGCCCACGAGACC
+
AAAB>BAAB@AAGGGGFFFGEGFHHHHGGHHGHHHHBFGFDFHDBBEBAEGCAGFGBEGFFBBFFGHFHGGEFBEGEGGFEEFHGFFHFGFHFGFFHHFGFHBBFBEFGGGFHGFEGGGHHGHHEHFGHEFHHGFGG/C@DGHE@C?EGG
@M02034:409:000000000-BFKT7:1:1102:19259:14097 1:N:0:32
AAAGTCGAGGTGCCTAAAGTGGCCACCCAGACTAATGCTAATGTTGGTGGTGTAGAGCTTCCTGTAGCCGCATGGCGTTCGTACTTAAATATGGAACTAACCATTCCAATTTTCGCTGTCTCTTATACACATCTCCGAGCCCACGAGACC
+
CCCCCFCCCBCCGGGGGGGGGGGGHGHGGHHGHHHHHHHHFFFDGHGFFGGGCAFAFFFHHHHHFFFFFEGEEFGFFEGGGFFHGHHHHHHHHHBFGHHHFFGGHHGFGGHHH4EDGGEHGHHHGGHHHGFFHHHGFCGGGGEGC@GGGE
@M02034:409:000000000-BFKT7:1:1102:24608:14100 1:N:0:32
AAAGTCGAGGTGCCTAAAGTGGCAACCCAGACTGGGGGGGGGGTTGGTGGGGT
+
BBBABFBBBD>AGGGFBFGFGGGGHHHFGHHGHHHHGGGGFF;B@=;.;A-;9
@M02034:409:000000000-BFKT7:1:1102:10080:14105 1:N:0:32
AAAGTCGAGGTTCCTAAAGTGGCAACCCAGACTCAGACGCATGTTGGTGGTGTAGAGCTTCCTGTAGCCGCATTGC
+
>1AA>BAA?>1>BGEGFGFGGBCHGG0BFA0AFGHGGFEG/EEBGHEAFGAF/1FHB1FGF11AFGBGHG/>>>1D
@M02034:409:000000000-BFKT7:1:1102:4656:14111 1:N:0:32
AAAGTCGAGGTGCCTAAAGTGGCAACTGTTGGTGGTGTAGAGCTTCCTGTAGCCGCATGGCGTTCGTACTTAAATATGGAACTAACCATTCCAATTTTCGCTGTCTCTTATACACATCTCCGAGCCCACGAGACCAGAGAGGATCTCG
+
BBBBBFAADBAAGGGGGGGGGGGFHDFGFHHHEGGEFHFHHHHHHHHHHFGHGHEEAEEGGGFGEEFGEGG@G5FGHHHBDGGHGFGBGGGFG4EGHHBEEFE?GHHHHGHFFFFFGHHGHF@E>CFHGCBG/CFHF0F@<EHC0DGH
@M02034:409:000000000-BFKT7:1:1102:14413:14112 1:N:0:32
AAAGTCGAGGTGCCTAAAGTGGCAACCCAGACTAGTAAGACTGTTGGTGGTGTAGAGCTTCCTGTAGCCGCATGGCGTTCGTACTTAAATATGGAACTAACCATTCCAATTTTCGCTGTCTCTTATACACATCTCCG
+
>3AA3BAAD?AAGFGG4F4D5AFHHHHGGHHFHH3DGFHGHHHFGGHBA2EFFDGFGFFF5FGGFFDGHGE0E?1BEEEG1?2FFGGG34FEGHHBECFCCGBFHHF4BBBG4FEEFGGFFFGGFHHHGE1CCB1D?
@M02034:409:000000000-BFKT7:1:1102:14253:14114 1:N:0:32
AAAGTCGAGGTGCCTAAAGTGGCAACCCAGACTAAGGGTGGGGTTGGTGGTGTAGAGCTTCCTGTAGCCGCATGGCGTTCGTACTTAAATATGGAACTAACCATTCCAATTTTCGCTGTCTCTTATACACATCTCCGAGCCCACGAGACC
+
CCCCCFCCCCBBGGGGGGGGGGGGHHHGGHHGHHHHHHFFGGGEEEGGGGGFGFFAFEHHGHHHFBGDGFGEGGHFFEEFEFFGHHHHHHGHHHDBGHHHHFFHHGHHGHHHHHGGGGFGHHHHGHHGHHHHGHFFGGGGGGHGGDCDGF
@M02034:409:000000000-BFKT7:1:1102:1834:14115 1:N:0:32
AAAGTCGAGGTGCCTAAAGTGGCAACCCAGACTAATAATCAGGTTGGTGGTGTAGAGCTTCCTGTAGCCGCATGGCGTTCGTACTTAAATATGGAACTAACCATTCCAATTTTCGCTGTCTCTTATACACATCTCCGAGCCCACGAGACC
+
BBBBBFBADBBBGGGGGGGGGGGHHHHGGHGGHHHHHHHHCHHHGHGEGGEFHEGFGFHHHHHHHHHBHEGEFGHHGEEFGEGFGHHDFHHHHHGGHHHFHGFHHGHGHHHHHGGEGGGHHHHHHHGGFHHHHGFHGCG@DGHGFCGFGG
@M02034:409:000000000-BFKT7:1:1102:19259:14115 1:N:0:32
AAAGTCGAGGTGCCTAAAGTGGCCACCCAGACTAATGCTAATGTTGGTGGTGTAGAGCTTCCTGTAGCCGCATGGCGTTCGTACTTAAATATGGAACTAACCATTCCAATTTTCTCTGTCTCTTATACACATCTCCGAGCCCACG
+
BABBBFAB3A>AFEGFGGGGFGFAFFHGGHHFHHH5FAG55FFHG5BE22EFGDGBBAFBFHHB5ABBFEGEGEHFEEEGGG2B?GB3BF4DGF3@EBGBFFDHFBB4FGHHHF4BF4BB4BGEEF4E?BEFFGHBD??CC?//<
@M02034:409:000000000-BFKT7:1:1102:22890:14117 1:N:0:32
AAAGTCGAGGTGCCTAAAGTGGCAACCCAGACTG
+
>1AAABAA1D>A1FGGGGGGG1F0BGH0FFHGGB
@M02034:409:000000000-BFKT7:1:1102:14294:14119 1:N:0:32
AAAGTCGAGGTGCCTAAAGTGGCAACCCAGACTGTGCGGAATGTTGGTGGTGTAGAGCTTCCTGTAGCCGCATGGCGTTCGTACTTAAATATGGAACTAACCATTCCAATTTTCGCTGTCTCTTATACACATCTCCGAGCCCACGAGACC
+
CCCCCFCCCCABGGGGGGGGGGGGHHHGGHHGHHHHHGGEEFHGHHHGGGEFFHGAGHHHHHHGGFFDHEGFFGHHGEGGFGHHHHHFHHHHGHBBGHHHHHGHHHHHHHHHHHGGGGFFHGHHHHHBFGHHHHHHGGGGGGHGGCDGGG
@M02034:409:000000000-BFKT7:1:1102:5241:14121 1:N:0:32
AAAGTCGAGGTGCCTAAAGTGGCAACCCAGACTCCGTCGGGGGTTGGTGGTGTAGAGCTTCCTGTAGCCGCATGGCGTTCGTACTTAAATATGGAACTAACCATTCCAATTTTCGCTGTCTCTTATACACATCTCCGAGCCCACGAGACC
+
CCCCCFCCCCBCGGGGGGGFGGGHHHHGGHHGHHFGAGEFFGGFFGGGGGGGHHH@GHHHHHHHHHHHHGGGGGHHGGGGGFHHHHHHHHHHHHHHGHGHHHHHHHGHHHHHHHGGGGGHHHHHHHHHHHFHHHHHGGGGGGHGGFGGGG
@M02034:409:000000000-BFKT7:1:1102:1818:14125 1:N:0:32
AAAGTCGAGGTGCCTAAAGTGGCAACCCAGACTAATAATCAGGTTGGTGGTGTAGAGCTTCCTGTAGCCGCATGGCGTTCGTACTTAAATATGGAACTAACCATTCCAATTTTTGCTGTCTCTTATACACATCTCCGAGCCCACGAGACC
+
AAABBFBBDBA@GFGGFGGEGGAFGHHGGHHGHCFGGFFFFAGFBGCEFGEFF3F5A5BFFFHGGDEDBBE?EEH?EBECEB??FGG3FBDGGE33BFFG303BFBE4DFGHF4>BGFB?FGGF4F4???BEFDG?</<>C/?FB<@?/?
@M02034:409:000000000-BFKT7:1:1102:10078:14125 1:N:0:32
AAAGTCGAGGTGCCTAAAGTGGCAACCCAGACTCAGACGCATGTTGGTGGTGTAGAGCTTCCTGTAGCCGCATGGCGTTCGTACTTAAATATGGAACTAACCATTCCAATTTTCGCTGTCTCTTATACACATCTCCGAGCCCACGAGACC
+
BBBBBFBBBDAAGGGGGGGGGGGFHHHGGHHGHHHFGHGFFGGHHHHEGGEFGDGAEDGHHHHHHHHHHGGCEEHGFEFFFEGHHHHGHHFHHHFHFHHHHHHHHHHGGGHHHFGGGGFHGFHHGHGGGGHHGHHFGCGGGGHGG<@FGE
@M02034:409:000000000-BFKT7:1:1102:14423:14127 1:N:0:32
AAAGTCGAGGTGCCTAAAGTGGCAACCCAGACTAGTAAGACTGTTGGTGGTGTAGAGCTTCCTGTAGCCGCATGGCGTTCGTACTTAAATATGGAACTAACCATTCCAATTTTCGCTGTCTCTTATACACATCTCCGAGCCCACGAGACC
+
CCCCCFCCCCCCCGGGGGGGGGGHHHHFGHHGHHHHHHHHHHHHHHHGGGGFHHFBGHHHHHHGHHHGHGGEGGHHGEGGFEGHHHHGHHHHHGFBGHHHHHGHFHHGHHHHHGGGGGEHGHHHGGHHGFFHGHGFFCCCCFHGGGGDGF
@M02034:409:000000000-BFKT7:1:1102:7700:14127 1:N:0:32
AAAGTCGAGGTGCCTAAAGTGGCAACCCAGACTCAGTCTTGTGTTGGTGGTGTAGAGCTTCCTGTAGCCGCATGGCGTTCGTACTTAAATATGGAACTAACCATTCCAATTTTCGCTGTCTCTTATACACATCTCCGAGCCCACGAGACC
+
BBBBBFBBBBBBGGGCGGGGGGGHHHHGGHHGHGFHFGFHHHHGGHHGGGGGHGFFEHHHGFHHHHHHHGGEGGHHGGGGGEBHGHHGHHHHHEDFFHFHHHHHHHHGHHHHHGGGGGGHGFHHHEFHFFEFGHGGGCCCFGGFGFGGGA
@M02034:409:000000000-BFKT7:1:1102:11958:14128 1:N:0:32
AAAGTCGAGGTGCCTAAAGTGGCAACCCAGACTCGGGGGACGGTTGGTGGTGTAGAGCTTCCTGTAGCCGCATGGCGTTCGTACTTAAATATGGAACTAACCATTCCAATTTTCGCTGTCTCTTATACACATCTCCGAGCCCACGAGACC
+
AAAAAFAA1>>>1FGGCGGBGAFBGFAEGGHGGFGEGEAEGCEEFGGEFGEFGFHBFHHHHFH1FFGDGEEEEEHGEEGEE?<GCGG1FGFHHHGDGGHHFHGHHHHHHHHHHGGGECCGFHHHHGHFFFHFHHGGCACCCEFFCC@ACC
@M02034:409:000000000-BFKT7:1:1102:2560:14129 1:N:0:32
AAAGTCGAGGTGCCTACAGTGGCAACCCAGACTGCTGCGGGGGTT
+
AAA>AF1ADDAAFGGB1BG3B0EG1GHEGECEH1CFBGE/E?/EE
@M02034:409:000000000-BFKT7:1:1102:26599:14130 1:N:0:32
AAAGTCGAGGTGCCTAAAGTGGCAACCCAGACTACTAAGGCGGTTGGTGGTGTAGAGCTTCCTGTAGCCGCATGGCGTTCGTACTTAAATATGGAACTAACCATTCCAATTTTCGCTGTCTCTTATACACATCTCCGAGCCCACGAGACC
+
CCBBCFBCCCABGGGGGGGGGGGHHHHGGHHGHHFHGHHC3AFGGGGEFGEGHGHGHHHHHHHHHHHHHGEEGGHHEEGFGGHHHHHHHHHHHGHHGHHGGHHHHHHHHHHHHHGGGGGHHHHHHFHHHHGHHHHGGCGFGGHGGCGGGC
@M02034:409:000000000-BFKT7:1:1102:11685:14137 1:N:0:32
AAAGTCGAGGTGCCTAAAGTGGCAACCCAGACTAATAATAAGGTTGGTGGTGTAGAGCTTCCTGTAGCCGCATGGCGTTCGTACTTAAATATGGAACTAACCATTCCAATTTTCGCTGTCTCTTATACACATCTCCGAGCCCACGAGACC
+
CCBBCFBCCCABGGGGGGGGGGGGHHHEFHGGHHGFFGGDFGFHGBEAF?EFG3F5ADBFGFHHFEADGEG?EEG1E?EFEE2FCFFBGHFGHGBFGHHGF13FFFHDFGFHF4>EEAEGEGHFBDGBGCGCGFHBC?CDGAEEFA</??
@M02034:409:000000000-BFKT7:1:1102:5314:14137 1:N:0:32
AAAGTCGAGGTGCCTAAAGTGGCAACCCAGACTAATGATAATGTTGGTGGTGTAGAGCTTCCTGTAGCCGCATGGCGTTCGTACTTAAATATGGAACTAACCATTCCAATTTTCGCTGTCTCTTATACACATCTCCGAGCCCACGAGACC
+
BBBBBFAABBAAFGGGGGGFGGGHHHHGGHHGHHFHHHHHHHHGHHHGGGEAFDHFBGHHHHHHHHHHHGGGGGHHGGGGGGHHHHHFHHHHHH3FFHFHHHHFHHFEGHHHHHGGGGGHHGHHHHGH4FBGHH3D?@FGGGGGGGG/EF
@M02034:409:000000000-BFKT7:1:1102:14677:14138 1:N:0:32
AAAGTCGAGGTGCCTAAAGTGACAACCCAGACTGGGGCTAGTGTTGGTGGTGTAGAGCTTCCTGTAGCCGCATGGCGTTCGTACTTAAATATGGAACTAACCATTCCAATTTTCGCTGTCTCTTATACACATCTCCGAGCCCACGAGACC
+
BBCCCFCCCCAAGGGGGGGGGGHHHHGGGHHGFHFHGGGHHHHGGHEGGFEFGHHDGHHHHHHHGHHGHGGGGGHHGFGFEFGHHHHGHHHHHHFBFHHHHHHHHHFHHHHHHHGGGGGFGHHHHHHHHHHHFHHHGGGFGGFGGDGGGG
@M02034:409:000000000-BFKT7:1:1102:2541:14139 1:N:0:32
AAAGTCGAGGTGCCTAAAGTGGCAACCCAGACTGCTGCGGGGGTTGGTGGTGTAGAGCTTCCTGTAGCCGCATGGCGTTCGTACTTAAATATGGAACTAACCATTCCAATTTTCGCTGTCTCTTATACACATCTCCGAGCCCACGAGACC
+
BBBBBFABBBBBGGGGGGGGGGGHGHHGGHHGHHHHHFEGGGGEECGGGC>FFFG3FHHHFFHHGDFDFEEEEEHFEEFADFCGGHHFFFGHHH22CFH?FGFGHGGHHGHHHFGGGGGFGHGFFHGFGFFHFHHEFDG?GGHGGCF:.;
@M02034:409:000000000-BFKT7:1:1102:15293:14142 1:N:0:32
AAAGTCGAGGTGCCTAAAGTGGCAACCCAGACTAAGGTTGGTGTTGGTGGTGTAGAGCTTCCTGTAGCCGCATGGCGTTCGTACTTAAATATGGAACTAACCATTCCAATTTTCGCTGTCTCTTATACACATCTCCGAGCCCACGAGACC
+
CCCCCFCCCCBBGGGGGGGGGGGHHHHGGHHGHHHHHGGHGGGHGHHFGGGFHGHDGHHHHHHHHHHHHGGEEEHGGEFFFFGHHHHHHHHHHHHHHHHHHHHHHHGHHHHHHHGGGGGGHGHHHHHHHHHGGHGGECGFGGHGGGGGGF
@M02034:409:000000000-BFKT7:1:1102:25851:14148 1:N:0:32
AAAGTCGAGGTGCCTAAAGTGGCAACCCAGACTGAGGGGGCGGTTGGTGGTGTAGAGCTTCCTGTAGCCGCATGGCGTTCGTACTTAAATATGGAACTAACCATTCCAATTTTCGCTGTCTCTTATACACATCTCCGAGCCCACGAGACC
+
CCCCCFCCCDCBGGGGGGGGGGGHHHHGGHHGHHBGGGGGGGGFEGGFFGEFHHHGHHHHHHHHHHHHHGGGGGHHGGGGFDFHHHHHHHHHHHGHHHHHHHHHHHGHGHHHHHGGGGGHHHHHHHHHHHHHHHHHGCGDGGHGGFGGDC
@M02034:409:000000000-BFKT7:1:1102:22325:14151 1:N:0:32
AAAGTCGAGGTGCCTAAAGTGGCAACCCAGACTAATAATAATGTTGGTGGTGTAGAGCTTCCTGTAGCCGCATGGCGTTCGTACTTAAATATGGAACTAACCATTCCAATTTTCGCTGTCTCTTATACACATCTCCGAGCCCACGAGACC
+
CCCCCFCCCCAAGGGGFGGGGGGHHHHGGHHGHHHHHHHHHHHHHHHEFGEFHHHEGHHHHHHHHHHHHGGEFGHHGGGGEEFHHHHHHHHHHHHHGHHGHHHHHHGHHHHHHHGGGGGGHGHHHHHHHGGHHHGHGGGGGGHGGDGGGG
@M02034:409:000000000-BFKT7:1:1102:24728:14153 1:N:0:32
AAAGTCGAGGTTCCTAAATTGGCAACCCAGACTGGGAATCAGGTTGGTGGTGTAGAGCTTCCTGTAGCCGCATTGCGTTCGTACTTAAATATGGAACTAACCATTCCAATTTTCGCTGTCTCTTATACACATCTCCGAGCCCACGAGACC
+
A3AB>BA>A@A4BFFBBF5A5FGHHHCEFFEFH32BFEGHGBCDABAB2EFA1BDA5DGEGFBGDFFAFEEEE13B?EGF1EFHF4FF3BFHHB33BFDCEG@BFB4BGGHHHFGEGGGFFBGGBFFHFF1HHHDG/<</DGEE/>@A/F
@M02034:409:000000000-BFKT7:1:1102:28786:14155 1:N:0:32
AAAGTCGAGGTGCCTAAAGTGGCAACCCGGACTTGTCCTGAGGTTGGTGGTGTAGAGCTTCCTGTAGCCGCATGGCGTTCGTACTTAAATATGGATCTAACCATTCCAATTTTCGCTGTCTCTTATACACATCTCCGAGCCCACGAGACC
+
BBBBBFBBBBAACGFFGFGFGGFFFGHGGGEEGHGHHBGH5GAFBFEGC?EG1BF5BFGHBGGHGBF5FEGFEEFCEE>1EF2AGGH33F4DEG33BFFGB03GFDHGGHHHHFFGGGFBDHHHDFBBBGFFF@D2?/B<@FFGCC@GCF
@M02034:409:000000000-BFKT7:1:1102:25331:14160 1:N:0:32
AAAGTCGAGGTGCCTAAAGTGGCAACCCAGACTCAGGAGAAGGTTGGTGGTGTAGAGCTTCCTGTAGCCGCATGGCGTTCGTACTTAAATATGGAACTAACCATTCCAATTTTCGCTGTCTCTTATACACATCTCCGAGCCCACGAGAC
+
CCCCCFCCCCBCGGGGGGGGGGFGHHHFGHHGHF3GFGG2BGHHHGFGGGGFHFH5GHFHHHHHHHHHHGGGGGHHGEGFGEGHHHHFHHGHHFDGFGHHHFFHHHGEHGHHHDEFGGGHHFHHGHFHHHEHHHFHGCGGCGEGGGGFG
@M02034:409:000000000-BFKT7:1:1102:14401:14161 1:N:0:32
AAAGTCGAGGTGCCTAAAGTGGCAACCCAGACTCAGCAGCAGGTTGGTGGTGTAGAGCTTCCTGTAGCCGCATGGCGTTCGTACTTAAATATGGAACTAACCATTCCAATTTTCGCTGTCTCTTATACACATCTC
+
A?A?ADA>AAA1BGDGGG1BFFCFHHHGGFHGHGHFGHHHGHCEF0AEA?EEA1FF1AAG1F1FDFGEHEGEEAGFGC/?E>0>FEFFFHD22@1@FGFGBA1B1>>2FHFHH2EAE?<<22FGGHHHFE11BGH
@M02034:409:000000000-BFKT7:1:1102:25863:14162 1:N:0:32
AAAGTCGAGGTGCCTAAAGTGGCAACCCAGACTGCGCGTGCTGTTGGTGGTGTAGAGCTTCCTGTAGCCGCATGGCGTTCGTACTTAAATATGGAACTAACCATTCCAATTTTCGCTGTCTCTTATACACATCTCCGAGCCCACGAGACC
+
BBBBBFAADBCAGGGGGGGGGGGHHHHGGGHGGH32A2A2AAGFGHHEGGGGHEHA5GDHHHHFGGFHHGGGGGHHGGGGGGGGHHFDGHGFH33BCGFFHHEGHHHFFEGHFH/?FDABGHFHFHFHFHFGHHFHF//<>FHGC/><EG
@M02034:409:000000000-BFKT7:1:1102:24644:14163 1:N:0:32
AAAGTCGAGGTGCCTAAAGTGGCAACCCAGACTTCTAAGACGGTTGGTGGTGTAGAGCTTCCTGTAGCCGCATGGCGTTCGTACTTAAATATGGAACTAACCATTCCAATTTTCGCTGTCTCTTATACACATCTCCGAGCCCACGAGACC
+
CCCCCFCCCBAAGGGGGGGGGGGHHHHGGHHGHHHHHHHGHGGGGGGGGGGFHHGDGHHHHHHHHHHHHGGGGFHGGEGFEEGHHHHGHHHGHHFHGHHGHHFHHHHGHHHHHHGGGGGHHHHHHHHHFHGFHHGHFCFBCFHGGCGGGE
@M02034:409:000000000-BFKT7:1:1102:25149:14164 1:N:0:32
AAAGTCGAGGTGCCTAAAGTGGCAACCCAGACTAAGAATAAGGTTGGTGGTGTAGAGCTTCCTGTAGCCGCATGGCGTTCGTACTTAATTTGGAACTAACCATTCCAATTTTCGCCTGTCTCTTATACACATCTCCGAGCCCACGAGACC
+
CCCCCFCCCCBBGGGGGGGGGGGHHHHGGHHGHHHHHHHHHHGGGHGEGFGFHGHGHHHHHHHHHHHHHFEEGGHHGFGFFGHHHHHGHHHHGFGGGFGEGFHHHFFEGHHHFEFEGHHGHHHHHHFHEGFHHHGHDC/<<FHGF<CEDF
@M02034:409:000000000-BFKT7:1:1102:18972:14165 1:N:0:32
AAAGTCGAGGTGCCTAAAGTGGCAACCCAGACTAATAATGGTGTAGAGCTTCCTGTAGCCGCATGGCGTTCCTACTTAAATATGGAACTAACCATTCCAATTTTCGCTGTCTCTTATACACATCTCCGAGCCCACGAGACCAGAGAGGAT
+
CCCCCFCCCCBBGGGGGGGGGGGHHHHGGHHGHHHHHHHHGGHHHHHHHHHHHHHHHHHHGGFGGHHGGGGHHFGGHHHHHGHHHFGHHHHHHHHHHHHGHHHHHGGGGGHHHHHHHHHGHHHHHHHGGGGGGHGB>CGDGHHGGHGGHH
@M02034:409:000000000-BFKT7:1:1102:8175:14167 1:N:0:32
AAAGTCGAGGTGCCTAAAGTGGCAACCCAGACTCATCCGCATGTTGGTGGTGTAGAGCTTCCTGTAGCCGCATGGCGTTCGTACTTAAATATGGAACTAACCATTCCAATTTTCGCTGTCTCTTATACACATCTCCGAGCCCACGAGACC
+
BBBBBFBBDBAAGGGGGGGGGGGGHHHGGHHGHGHHHHGGGEGFEGHGGGEFFDGABFHHHHHGHEFAFEGGGGHHGFEGGGFFGHH3GFGGFHE3GHHHHHFHHHHHHHHHHHGGGCEFHHHHFHG3GFHHGGHEE@CCCFGGGCC?DF
@M02034:409:000000000-BFKT7:1:1102:12266:14170 1:N:0:32
AAAGTCGAGGTGCCTAAAGTGGCAACCCAGACTTGTAATGCGGTTG
+
BBBBBFBBBBBBGGGGGGGGGGGGHHHGGGHGHBGHD5FH5AEE2A
@M02034:409:000000000-BFKT7:1:1102:14399:14179 1:N:0:32
AAAGTCGAGGTGCCTAAAGTGGCAACCCAGACTCAGCAGCAGGTTGGTGGTGTAGAGCTTCCTGTAGCCGCATGGCGTTCGTACTTAAATATGGAACTAACCATTCCAATTTTCGCTGTCTCTTATACACATCTCCGAGCCCACGAGACC
+
BBBBBFBBBD>AGFGGGGGGGGGGHHHE2FGGHGHHGHHHHHHHHHGFGGEFGGGDGHHHHGHGHHHHHGGGGEHGGECFEEGHHHHGHHHHHFGEFHHHHHHHHHHHHHHHHHGGGGGFHHHHHHGGHFEFHHHHFCGBGGHGDDG?EE
@M02034:409:000000000-BFKT7:1:1102:23673:14180 1:N:0:32
AAAGTCGAGGTGCCTAAAGTGGCAACCCAGACTCAGACGTCTGTTGGTGGTGTAGAGCTTCCTGTAGCCGCATGGCGTTCGTACTTAAATATGGAACTAACCATTCCAATTTTCGCTGTCTCTTATACACATCTCCGAGCCCACGAGACC
+
BBBABFBADDBBGGGGFDGGGGGFFGGEGHHGHH3GFHGEFHFHGFGEEAABABGHGHHHHHHGHFHFHGE0EEGHEGGGEEFHHHFGHHGHGFFHFHEHHFHHHFHHHHHHHGGGGGGGHGHHHHHGHGHHHHHBC/CCCGGGGCGGGG
@M02034:409:000000000-BFKT7:1:1102:18117:14187 1:N:0:32
AAAGTCGAGGTGCCTAAAGTGGCAACCCAGACTACGAATAAGGTTGGTGGTGTAGAGCTTCCTGTAGCCGCATGGCGTTCGTACTTAAATATGGAACTAACCATTCCAATTTTCGCTTCTCTTATACACATCTCCGAGCCCACGAGACCA
+
CCCCCFCCCBABGGGGGGGGGGGHHHHGGHHGHHHGEHHGHHHGHHGFFGEEA3D5DDFGHHHHHFGBFEF>EEGCEEGGFEEFGHHGHHHFFF3@FGHHFFFGHFHEHHGGGBEEFHGHHHHHH3GHHBFHFFFFCDCDFFFDDGADFF
@M02034:409:000000000-BFKT7:1:1102:5950:14192 1:N:0:32
AAAGTCGAGGTGCCTAAAGTGGCAACCCAGACTCCTCAGAAGGTTGGTGGTGTAGAGCTTCCTGTAGCCGCATGGCGTTCGTACTTAAATATGGAACTAACCATTCCAATTTTCGCTGTCTCTTATACACATCTCCGAGCCCACGAGACC
+
CCCCCFCCCCBBGGGGGGGFGGGHHHHGGHHGHHHHHHHHHHHGGHGGGGFFHHHDGHHHHHHHHHHHHGGEEGHHGGGGEEGHHHHHHHHHHHHHFHHGHHHHHHGGHHHHHFGGGGGHHGHHGHHHHFFHHHGFECGDGGHGGDGGGG
@M02034:409:000000000-BFKT7:1:1102:16247:14196 1:N:0:32
AAAGTCGAGGTGCCTAAAGTGGCAACCCAGACTCCTGAGCATGTTGGTGGTGTAGAGCTTCCTGTAGCCGCATGGCGTTCGTACTTAAATATGGAACTAACCATTCCAATTTTCGCTGTCTCTTATACACATCTCCGAGCCCACGAGACC
+
CCCCCFCCCCBBGGGGGGGGGGGGHHHGGHHGHHHHHHHHHHHHHHHFFGEFHFGDGHHHHHHFHHHHHFEEGGHHGEGFEEGHHHHGHHHHHHFGHHHFGGHHHHGFHHHHHHGGGGGGHHHHGGHHGFHHHHHHF?DBBFHGGFGFGC
@M02034:409:000000000-BFKT7:1:1102:3544:14196 1:N:0:32
AAAGTCGAGGTGCCTAGAGTGGCAACCCAGACTCAGACGAATGTTGGTGGTGTAGAGCTTCCTGTAGCCGCATGGCGTTCGTACTTAAATATGGAACTAACCATTCCAATTTTCGCTGTCTCTTATACACATCTCCGAGCCCACGAGACC
+
A1AA>DAADDAAGGGD1ABAAFFGHHHGFBGGHBHHHHGEEAGGFHHFGGEFEFFD1FHGGHHFFAGAFEEEEFGHE?ECEEFGGFE@GGHHHHHHEGFCGHFGHHGBBFHHHFE/EEGHHHHHFHGGFBFBCFGDC?C/B/CFC@C/??
@M02034:409:000000000-BFKT7:1:1102:17408:14202 1:N:0:32
AAAGTCGAGGTGCCTAAAGTGGCAACCCAGACTAAGGATCCTGTTGGTGGTGTAGAGCTTCCTGTAGCCGCATGGCGTTCGTACTTAAATATGGAACTAACCATTCCAATTTTCGCTGTCTCTTATACACATCTCCGAGCCCACGAGACC
+
CCCCCFCCCCCCGGGGGGGGGGGHHHHGGHHGHHHHHHHHHHHHHHHGGGGFHGGFGHHHHHHHHHHHHGGEFGHHGGGGGGGHGHHGHHGHHHGHGHHHHHHHHHHHHHHHHHGGGGGHHHHHHHHHHHHHHHHHGCGGGGHGGGGFGF
@M02034:409:000000000-BFKT7:1:1102:23990:14204 1:N:0:32
AAAGTCGAGGTGCCTAAAGTGGCAACCCAGACTAAT
+
CCCCCFCCCDCDGGGGGGGGGGGHHHHGGHAAA335
@M02034:409:000000000-BFKT7:1:1102:7655:14206 1:N:0:32
AAAGTCGAGGTGCCTAAAGTGGCAACCCAGACTCTTTCGCAGGTTGGTGGTGTAGAGCTTCCTGTAGCCGCATGGCGTTCGTACTTAAATATGGAACTAACCATTCCAATTTTCGCTGTCTCTTATACACATTCCGAGCCCACGAGACCA
+
CCBCCFBBCCACGGGGGGGGGGGHHHHGGHHGHHHHHHGGGGGHHHGGGGEFGGGDGHHHHGHHHHHHHGGEEFHGGGGGGGFHGHHGHHHHHHFFHHHHGHHHHHHHHHHHHHGGGGGGHHHHGHHHFGHGHGHGADGGGHGGGCGGGB
@M02034:409:000000000-BFKT7:1:1102:7674:14211 1:N:0:32
AAAGTCGAGGTGCCTAAAGTGGCAACCCAGACTCTTTCGCAGGTTGGTGGTGTAGAGCTTCCTGTAGCCGCATGGCGTTCGTACTTAACTATGGAACTAACCATTCCAATTTTCGCTGTCTCTTAT
+
AAA?AF?>1>AAGGGGAFG3BAAFFHHE0C0FGHHHGHGGC//AB0E/C/AFHHH2BFGHHEGFH2BFDEGGFGHFGGGFGGHHHHGF1B@FDF11BF>B1B1BDFE22BEGHHGCF/?GFFGG1B
@M02034:409:000000000-BFKT7:1:1102:9738:14211 1:N:0:32
AAAGTCGAGGTGCCTAAAGTGGCAACCCAGACTTCTGGGAAGGTTGG
+
AAAAAFA@@1>1AFGFBDGDGGGFFHHGGHCGHB1BFHHH1//F10A
@M02034:409:000000000-BFKT7:1:1102:17597:14214 1:N:0:32
AAAGTCGAGGTGCCTAAAGTGGCAACCCAGACTAATAAGAATGTTGGTGGTGTAGAGCTTCCTGTAGCCGCATGGCGTTCGTACTTAAATATGGAACTAACCATTCCAATTTTCGCTGTCTCTTATACACATCTCCGAGCCCACGAGACC
+
CCCCCFCCCCBCGGGGGGGGGGGHHHHGGHHGHHHHHHHGHHHHHHHFFFEFGGHGGHHHHHHGHHHHHGGEEEHGGGGGFEFHHHGFHHHHHHGHFHHHGHHHHHHHHHHHHHGGGGGHHHHHGHHHHHHHHHGHFFGCFGHGGGGGGC
@M02034:409:000000000-BFKT7:1:1102:16364:14217 1:N:0:32
AAAGTCGAGGTGCCTAAAGTGGCAACCCAGACTTCTCCTCCTGTTGGTGGTGTAGAGCTTCCTGTAGCCGCATGGCGTTCGTACTTAAATATGGAACTAACCATTCCAATTTTCGCTGTCTCTTATACACATCTCCGAGCCCACGAGACC
+
BBBBBFBBBBAAGGGGGGGGFFGHHGHGGHHGHHHHHHHHHHHFGHHEFFEFHFG5DHHHHHHHHHHFHGEEEFHGFEFGEEFHHHFB3FGHHHHHHHHEHFFGHHHHHHHHHGGFGGGGHGHHFGHHHFFHFHHHFGGGFGHGGGG/EC
@M02034:409:000000000-BFKT7:1:1102:23183:14218 1:N:0:32
AAAGTCGAGGTGCCTAAAGTGGCAACCCAGACTTTTCATTCTGTTGGTGGTGTAGAGCTTCCTGTAGCCGCATGGCGTTCGTACTTAAATATGGAACTAACCATTCCAATTTTCGCTGTCTCTTATACACATCTCCG
+
BCCCBFCCCCBCGGGGGGGGGGGHHHHGGHHGHHGHFGHHFGHHHHGEEGGFCDG5ADGHHHHHGFF5FEG0EEGCE?EGFGFFGHHFDGHFGF33FEGHGCBFGFGDGGGHHDE/EAEFBGHGDFF4FCFCGDG2C
@M02034:409:000000000-BFKT7:1:1102:9728:14227 1:N:0:32
AAAGTCGAGGTGCCTAAAGTGGCAACCCAGACTTCTGGGAAGGTTGGTGGTGTAGAGCTTCCTGTAGCCGCATGGCGTTCGTACTTAAATATGGAACTAACCATTCCAATTTTCGCTGTCTCTTATACACATCTCCGAGCCCACGAGACC
+
BBBBBFBBBBBBGGGGGGGGGGGHFHHGGGHGHHHHHHHHHGGHHHGGGGFFHFGDGHHHHHHHHHHHHGGFGGHHGGGGFEGHHHHHHHHHHHGHHHHGHHHHHHGHHHHHHGGGGGGGHHHHGHGHHHFHHHHFFCGGGGHGGFFDDF
@M02034:409:000000000-BFKT7:1:1102:26987:14235 1:N:0:32
AAAGTCGAGGTGCCTAAAGTGGCAACCCAGACTAGTGGGCATGTTGGTGGTGTAGAGC
+
CCCCCFCBCCCCGGGGGGGGGGGHHHHGGHA2F3CGE2B22BGHBHE222B113D555
@M02034:409:000000000-BFKT7:1:1102:6214:14235 1:N:0:32
AAAGTCGAGGTGCCTAAAGTGGCAACCCAGACTGAGAGTCATGTTGGTGGTGTTGTGC
+
CCCCCFCCCCCCGGGGGGGGGGFHHHHGGHHGHH3BAFG35FHHHBEF22E111B215
@M02034:409:000000000-BFKT7:1:1102:17873:14236 1:N:0:32
AAAGTCGAGGTGCCTAAAGTGGCAACCCAGACTCCGACTCAGGTTGGTGGTGTAGAGCTTCCTGTAGCCGCATGGCGTTCGTACTTAAATATGGAACTAACCATTCCAATTTTCGCTGTCTCTTATACACATCTCCGAGCCCACGAGACC
+
ABBB3FBBBBAAGGGGCGGGGGGHHHHGGHHGFHHCFGGGHHH5FGGEEFEFFGGGHHHEBGHGFFFHHEEEEGHGEEGGEFBGHHH3FGHHFGHHFFE?GAFHHHGHGHHHHEGGFGGGHFHHHHHHGFFHHH22?>C<CGHGGCCGGF
@M02034:409:000000000-BFKT7:1:1102:25058:14242 1:N:0:32
AAAGTCGAGGTGCCTAAAGTGGCAACCCAGACTAATAATGGTGTTGGTGGTGTAGAGCTTCCTGTAGCCGCATGGCGTTCGTACTTAAATATGGAACTAACCATTCCAATTTTCGCTGTCTCTTATACACATCTCCGAGCCCACGAGACC
+
CCCCCFCCCCCCGGGGGGGGGGGHHHHGGHHGHGHHHHHHAGHHGHHGGGGGHHHHHHHHHHHHHHGHHGGGGGHHGGGGGGHHHHHHHHHHHGGHGHGGHHHHHHGHHHHHHHGGGGGHHHHHHHHHHHHHHHFHGGGGCGHGGGGGGC
@M02034:409:000000000-BFKT7:1:1102:25963:14242 1:N:0:32
AAAGTCGAGGTGCCTAAAGTGGCAACCCAGACTCCTTCGACGGTTGGTGGTGTAGAGCTTCCTGTAGCCGCATGGCGTTCGTACTTAAATATGGAACTAACCATTCCAATTTTCGCTGTCTCTTATACACATCTCCGAGCCCACGAGACC
+
BBCCAFBABCBBGGGGGGGGGGGHHHHGGHHGHHHHHHHHGGGEGGGGFGEFGFGBFGHHHHHGGHHGHEEEGGHGEEGGFEGHHHGGHHHHHHFHHHHFHHFHHHHHHHHHHHGGGGGHHHHHGHGHFGFHHHHFC@F?FGHGGGGGGF
@M02034:409:000000000-BFKT7:1:1102:24770:14245 1:N:0:32
AAAGTCGAGGTGCCTAAAGTGGCAACCCAGACTAGTAATAAGGTTGGTGGTGTAGAGCTTCCTGTAGCCGCATGGCGTTCGTACTTAAATATGGAACTAACCATTCCAATTTTCGCTGTCTCTTATACACATCTCCGAGCCCACGAGACC
+
BCCCAFCCCCCCGGGGGGGGGGGHHHHGGHHGHHGHHFGHDFHFEGFECGEGGGF5EFHHHHHHAFFBGEGEFEHFF>EFFFHHGHHHHHHHHH3FFGHHGHFGHEFFHHHHHHGEFDFHHHHFFGFFGFHHHHFGFFGCCGHGGGGGGG
@M02034:409:000000000-BFKT7:1:1102:27604:14246 1:N:0:32
AAAGTCGAGGTGCCTAAAGTGGCAACCCAGACTCATCCGCATGTTGGTGTAGAGCTTCCTGTAGCCGCATGGCGTTCGTACTTAAATATGGAACTAACCATTCCAATTTTCGCTGTCTCTTATACACATCTCCGAGCCCACGAGACCAG
+
BBBBCFBBCBABGGGGGGGGGGGGGHHGGHHGHHHHHHGGGGGHHHHABFEGDGGHHFHFGFGHFGEAAEEHGGEGCEEFHHHGGGHGHGHGFHHFHHFHGHFFHFGHHHHGGGGGGHFHHHHHFEGHHFGHHGGG@DGHGGCGGGFHG
@M02034:409:000000000-BFKT7:1:1102:17860:14250 1:N:0:32
AAAGTCGAGGTGCCTAAAGTGGCAACCCAGACTCCGACTCAGGTTGGTGGTGTAGAGCTTCCTGTAGCCGCATGGCGTTCGTACTTAAATATGGAACTAACCATTCCAATTTTCGCTGTCTCTTATACACATCTCCGAGCCCACGAGACC
+
CCCCCFCCCCCCGGGGGGGGGGGHHHHGGHHGHFCFGGGDA3GGGHGAA1FABBG55BFFDGDGG5GBEEGEFEG1E1>?E1B?FBFBFDGDF3?3BGHH303BE4GFHGGHHD@FFFBG?GGD3DFGGGDBGGHF?@CC?FHGGGGG?C
@M02034:409:000000000-BFKT7:1:1102:16164:14250 1:N:0:32
AAAGTCGAGGTGCCTAAAGTGGCAACCCAGACTCATAATTCTGTTGGTGGTGTAGAGCTTCCTGTAGCCGCATGGCGTTCGTACTTAAATATGGAACTAACCATTCCAATTTTCGCTGTCTCTTATACACATCTCCGAGCCCACGAGACC
+
A@BA>DAADAA?GGGGGFBGFGFHHHGGGFHGHHHHG5FABFGEDHHEFGGCAFFGFHFHFGGGGDGFFDFAFB1BEECFDGGGGHHH3FGGHHFFHFD3BGFFGEFHHHHHGHGGD/AGHHHHHGHHFGHHHHGD?@</DGFGFG?DDF
@M02034:409:000000000-BFKT7:1:1102:14525:14261 1:N:0:32
AAAGTCGAGGTGCCTAAAGTGGCAACCCAGACTCTTAGTGGTGTTGGTGGTGTAGAGCTTCCTGTAGCCGCATGGCGTTCGTACTTAAATATGGAACTAACCATTCCAATTTTCGCTGTCTCTTATACACATCTCCGAGCCCACGAGACC
+
AABABFBBBBAAFGGGFGGGGGGCFGHFGEGFFHHHHHFHHGDHFHHEFEBFGDGDGFHHHHHGGHHHHGGEEFHBE?EFEEFFGHGEGHFHHFFGFHHHFHHHHHGGHHHHHEFGGGGGHGHHGHHHFHDGHHF2?BFBCEFGGCFDDF
@M02034:409:000000000-BFKT7:1:1102:20637:14261 1:N:0:32
AAAGTCGAGGTGCCTAAAGTGGCAACCCAGCC
+
AAAABBAA3DABGGGGGGGGGFGHHDH2AA2A
@M02034:409:000000000-BFKT7:1:1102:26814:14262 1:N:0:32
AAAGTCGAGGTGCCTAAAGTGGCAACCCAGACTAAGCCTCCGGTTGGGGGTGTAGAGCTTCCTGTAGCCGCAT
+
A@?AAFAADDA1FGG1AF1FGCFHHHHGFGFFHGHBHHGF//EAAEE/A/A>>1D21DGC1GG1@@@BEFEEE
@M02034:409:000000000-BFKT7:1:1102:16167:14268 1:N:0:32
AAAGTCGAGGTGCCTAAAGTGGCAACCCAGACTCATAATTCTGTTGGTGGTGTAGAGCTTCCTGTAGCCGCATGGCGTTCGTACTTAAATATGGAACTAACCATTCCAATTTTCGCTGTCTCTTATACACATCTCCGAGCCCACGAGACC
+
CCCCCFCCCCABGGGGGGGGGGGHHHGGGHHGHHHHHHHHHHHHHHHFFGEFHGF5FGHHHFHFGHHHHGGEGGHHGEGFFFGHHHHFHHHHHHFGHHHHHHHHFHHGHHHHHHGGGGGHHHHHHHHHGHHGHHHGGGGGGGHGGGGGGE
@M02034:409:000000000-BFKT7:1:1102:19836:14273 1:N:0:32
AAAGTCGAGGTGCCTAAAGTGGCAACCCAGACTAATAATAATGTTGGTGGTGTAGAGCTTCCTGTAGCCGCATGGCGTTCGTACTTAAATATGGAACTAACCATTCCAATTTTCGCTGTCTCTTATACACATCTCCGAGCCCACGAGACC
+
CBCCCFCBCBABGGGGGGGGGGGHHHHGGHHGHHHHHHHHGHHHHHHGFGEFGDFAEFGHHGHHHHHGGEEEEEHGEFGGEEGHHHGFHHHHHHFHFHHHHHFHHHFFHHHHHHGGGGFHHHHHHHHFFHHHHHHGFCGFGGHGGGGGGE
@M02034:409:000000000-BFKT7:1:1102:12866:14273 1:N:0:32
AAAGTCGAGGTGCCTAAAGTGGCAACCCAGACTGAGAATCATGTTGGTGGTGTAGAGCTTCCTGTAGCCGCATGGCGTTCGTACTTAAATATGGAACTAACCATTCCAATTTTCGCTGTCTCTTATACACATCTCCGAGCCCACGAGACC
+
ABABBFCCCCBBFGGGGGGGGGGGHHHGGHFFFHHHHHHHGHHGHHHFGGEFGHGFGHHHHHHGHFHFGEFEGGHGGFEFEEGGHHHFHHGHHHHEFHHGHHGHHHGHHHHHHHGGGGGGHHHHHHHHGGFHGHHHFCGCGGHGGFGGGF
@M02034:409:000000000-BFKT7:1:1102:8167:14274 1:N:0:32
AAAGTCGAGGTGCCTAAAGTGGCAACCCAGACTCATCCGAATGTTGGTGGTGTAGAGCTTCCTGTAGCCGCATGGCGTTCGTACTTAAATATGGAACTAACCATTCCAATTTTCGCTGTCTCTTATACACATCTCCGAGCCCACGAGACC
+
CCCCCFCCCCCBGGGGGGGGGGGHHHHGGHGGHHHHHHGGGGHFGHHGGGEFHHHHGHHHHHHHHHHHHGGGGGHHGAGGGFHHHHHGHHHHHHHGFHGHHFFHHHGHHHHHHHGGGFFFHHHHHHHHFGFHHHFHG?G<CGGGGGGGGG
@M02034:409:000000000-BFKT7:1:1102:27358:14275 1:N:0:32
AAAGTCGAGGTGCCTAAAGTGGCAACCCAGACTTCGAATTGTGTTGG
+
CCCBBFBCCCCCGGGGGGGGGGGHHHHGGHHGH5AF2FG2FGHHEHE
@M02034:409:000000000-BFKT7:1:1102:3283:14275 1:N:0:32
AAAGTCGAGGTGCCTAAAGTGGCAACCCAGACTGGTCTTGGGGTTGGTGGTGTAGAGCTTCCTGTAGCCGCATGGCGTTCGTACTTAAATATGGAACTAACCATTCCAATTTTCGCTGTCTCTTATACACATCTCCGAGCCCACGAGAC
+
BBBBAFBABBAAEGGGGGGGGGFHFFGEDFHFHHHDFHHHHGGEFGGEFCBBBBFDGAGHHHHEFDGDF?>>EEHFEEFEEEGGHHFBGHEHHHGFFGFFFGHHHHGHHHHHHGEEGGDGHGHHHHHHFGFHGHEDE/D?CFFGDACAD
@M02034:409:000000000-BFKT7:1:1102:4852:14281 1:N:0:32
AAAGTCGAGGTGCCTAAAGTGGCAACCCAGACTAATCAGACGGTTGGTGGTGTAGAGCTTCCTGTAGCCGCATGGCGTTCGTACTTAAATATGGAACTAACCATTCCAATTTTCGCTGTCTCTTATACACATCTCCGAGCCCACGAGACC
+
BBBBBFBABBABGGGGGGGGGGGGGFGGGHHGHHHHHHHHHGGGGGGEFGEFHGG5EFHGHGHHHHHHHGGGGGHHGEGGGEHHHHHHHHHHHHHHHHHGHGGHHHGGHHHHHDEFGGGGHHHHGFHHHHFGHHGHGFG?GGHGGFGGGF
@M02034:409:000000000-BFKT7:1:1102:14112:14283 1:N:0:32
AAAGTCGAGGTGCCTAAAGTGGCAACCCAGACTGAGGGGGGGGTTGGTGGTGTAGAGCTTCCTGTAGCCGCATGGCGTTCGTACTTAAATATGGAACTAACCATTCCAATTTTCGCTGTCTCTTATACACATCTCCGAGCCCACGAGACC
+
BBBBBFBBBBABGGGFGGGGGG2FGHHEGHHGHHHGGGGGGGFFFFFAEFDEEBF:FBFFFFFFFFFFFFDDFDFADAFEAA9EFFFBFFFFFFFFFFFFFFFFFFFFFFFFFFFFFFFFFFFFFFFFFFFFFFFBDADAFFFFFFFADE
@M02034:409:000000000-BFKT7:1:1102:1895:14285 1:N:0:32
AAAGTCGAGGTGCCTAAAGTGGCAACCCAGACTCGTCAGGATGTTGGTGGTGTAGAGCTTCCTGTAGCCGCATGGCGTTCGTACTTAAATATGGAACTAACCTTTCCAATTTTCGCT
+
ABB?AFABDDAAGFGGFGGGGCDHHGHGGGHGGHGHCHFG3BGFDG2BFE1F1B555AFF5GGG5DFAGEFGGFHAE1>FA?2FHGGGHHDBGHE3@FFFFH3B3BEGHHHHHHGGC
@M02034:409:000000000-BFKT7:1:1102:28416:14288 1:N:0:32
AAAGTCGAGGTGCCTAAAGTGGCAACCCAGACTACTCAGCAGGTTGGTGGTGTAGAGCTTCCTGTAGCCGCATGGCGTTCGTACTTAAATATGGAACTAACCATTCCAATTTTCGCTGTCTCTTATACACATCTCCGAGCCCACGAGACC
+
BABCBFCCCCBCGGGGGGGGGGGHHHHGGHHGH3FEC5BF5FGHHHGEFGEFGEGFGDGHHHHHGHHGHFEEGGHGFFGFFFFHHHHHHHHHHGDFFHHHGHHGHHHGHHHHHFGGGGFGHHHHFHHHGGFBHHHGFCGGGGHGCFGGGF
@M02034:409:000000000-BFKT7:1:1102:7809:14289 1:N:0:32
AAAGTCGAGGTGCCTAAAGTGGCAACCCAGACTGCTGGGACGGTTGGTGGTGTAGAGCTTCCTGTAGCCG
+
BBBBBFBBDBAAGGGGGGGGGGGHHDHGGHHGHHGHHHG2CAEGFGAEF?EFH3FFGHFCHFHFF5F53?
@M02034:409:000000000-BFKT7:1:1102:23103:14294 1:N:0:32
AAAGTCGAGGTGCCTAAAGTGGCAACCCAGACTAATAATAAGGTTGGTGGTGTAGAGCTTCCTGTAGCCGCATGGCGTTCGTACTTAAATATGGAACTAACCATTCCAATTTTCGCTGTCTCTTATACACATCTCCGAGCCCACGAGACC
+
BBBBBFBBBDAAGGFGGGGFGGGHGHHGGHHGHHHHHHHHHHHHHHGGGGAFFFGFGHHHHHHGHHHGGEEEEEHAEEGFEFGHHHGFHHGHHHFFGHHGHHHHHHHHHHHHHHEEFGGHHHHHGHHHFHFHGGF2CDGBDFHGGDGDFC
@M02034:409:000000000-BFKT7:1:1102:19764:14298 1:N:0:32
AAAGTCGAGGTGCCTAAAGTGGCAACCCAGACTAA
+
CCCCCFABBCBCGGGGGGAFGGGHGHHGGHH2A3B
@M02034:409:000000000-BFKT7:1:1102:15690:14299 1:N:0:32
AAAGTCGAGGTGCCTAAAGTGGCAACCCAGACTTCTAAGGATGTTGGTGGTGTAGAGCTCCCTGTAGCCGCATGGCGTTCGTACTTAAATATGGAACTAACCATTCCAATTTTCGCTGTCTCTTATACACATCTCCGAGCCCACGAGACC
+
CCCCCFCCCCBCGGGGGGGGGGGHHHHGGHHGHHHHHHHHHHHHHHHGGGEFGEGFGHHGHGHHHHGGHGGEGGHGGGGGGFHHHHHGHHHHHHHHGHHHHHHHHHHHHHHHHHGGGGGHHHHHHHHFGHFHFHFHGGGGGGHGGGGGGG
@M02034:409:000000000-BFKT7:1:1102:25191:14307 1:N:0:32
AAAGTCGAGGTGCCTAAAGTGGCAACCCAGACTAATAATACTGTTGGTGGTGTAGAGCTTCCTGTAGCCGCATGGCGTTCGTACTTAAATATGGAACTAACCATTCCAATTTTCGCTGTCTCTTATACACATCTCCGAGCCCACGAGACC
+
A?ABBFBBBBAA4GGGGGGGGGGHGGHGEGHGHHHHHHHHHHHHHFHGEGGFGFGDFHHHHFHHHHHFHGEEGEHFEEGEEEGEGGGDGHFHHHBGFHHFHHHHFGHGGGHHHFGDGGGEHFHHHHHDFEDFGGFFFCC/BGHGGDCDDF
@M02034:409:000000000-BFKT7:1:1102:9306:14309 1:N:0:32
AAAGTCGAGGTGCCTAAAGTGGCAACCCAGACTGGGGGGAGTGTTGGTGGTGTAGAGCTTCCTGTAGCCGCATGGCGTTCGTACTTAAATATGGAACTAACCATTCCAATTTTCGCTGTCTCTTATACACATCTCCGAGCCCACGAGACC
+
CCCCCFCCCCCCGGGGGGGGGGGHHHHGGHHGHHHHGGGGGGHHHHHGGGCFHGG@GHHHHHHHGHHHHGGDDGHFDFGGDDGHHHHFHHGHHHGHGHHHHHGHHHHHHHHHHCDGGGGHGGGGGGGGGGFFFGGGGAGDGEFGGBFFFF
@M02034:409:000000000-BFKT7:1:1102:10788:14310 1:N:0:32
AAAGTCGAGGTGCCTAAAGTGGCAACTCAGACTAAGACGAATGTTGGTGGTGTAGAGCTTCCTGTAGCCGCATGGCGTTCGTACTTAAATATGGAACTAACTATTCCAATTTTCGCTGTCTCTTATACACATCTCCGAGCCCACGAGACC
+
AABBBFBBBBAAFGGFFGGGGGGGHEHHHHHGHGGFFGGG2BGHDHHEEEGFG3D5D5GHGHHHFAD5AEE>EEH1EEF1EEEEFGFFGHFFHH3@@GGFB34BE4E44BFGH4/?E??DGFHG4EB4G22BFGB2A>B?CCC/>/@</?
@M02034:409:000000000-BFKT7:1:1102:8074:14312 1:N:0:32
AAAGTCGAGGTGCCTAAAGTGGCAACCCAGACTCGGGAGAATGTTGGTGGTGTAGAGCTTCCTGTAGCCGCATGGCGTTCGTACTTAAATATGGAACTAACCATTCCAATTTTCGCTGTCTCTTTTACACATCTCCGAGCCCACGAGACC
+
BBBBBFBB3DAAFGGFGGGGGFGGHFHGG2GGBGED2AEBFFGHHHA1CEEFH3A55E3FGCHFGHHGHEG>?FHAE?EFE11?GGG3GFBGHDD?FFGHCGFFGHHFGFBGF4EAEE/FBGGG1B2BFFGCCDF@E?DGCGHGG/ADGF
@M02034:409:000000000-BFKT7:1:1102:4028:14319 1:N:0:32
AAAGTCGAGGTGCCTAAAGTGGCAACCCAGACTAAGCATCAGGTTGGTGGTGTAGAGCTTCCTGTAGCCGCATGGCGTTCGTACTTAAATATGGAACTAACCATTCCAATTTTCGCTGTCTCTTATACACATCTCCGAGCCCACGAGACC
+
AAAAAFA?DDAAGFFC1BFGGGGFFFF0FGGCFFFGBFFHBGG1FG?EF/BFGFEAFGHHGFHABFG2FAE>EFHHGEGGGGHHFFB1BGHHHHGEGF11FGFFGHHHFGHHHFCEEGGHHHGHHHGG2CDGCF1B/<</CFHGCGCACF
@M02034:409:000000000-BFKT7:1:1102:22475:14321 1:N:0:32
AAAGTCGAGGTGCCTAAAGTGGCAACCCAGACTAAGAGTGGGGTTGGTGGTGTAGAGCTTCCTGTAGCCGCATGGCGTTCGTACTTAAATATGGAACTAACCATTCCAATTTTCGCTGTCTCTTATACACATTCCGAGCCCACGAGACCA
+
A3>AAFBBBB>AGFGGGGGGGFGHHEGEEFDF3EGE3F5AF22AEC?A1?BBF3A5A5AFGFHEBG@DBEE0EEGBE1E???1??BBBGF44FB3BG3FG?BDGHFG4DF3F?4>/?A/B2BFD1BB2B1FC>1>FCDCGEA//<<C.<F
@M02034:409:000000000-BFKT7:1:1102:15964:14322 1:N:0:32
AAAGTCGAGGTGCCTAAAGTGGCAACCCAGACTACTCAGGCTGTTGGTGGTGTAGAGCTTCCTGTAGCCGCATGGCGTTCGTACTTAAATATGGAACTAACCATTCCAATTTTCGTTGTCTCTTATACACATCTCCGAGCCCACGAGACC
+
CCCCCFCCCCBCGGGGGGGGGGGHHHHGGHHGHHHHHHHHHHHHHHHGFGFFGGGFGHHGHHHHGHHHHEGEEEHGGEGGEEGHHHHGHHHHHHHGHGHHGHGHHHHGHHHHHGGHHHGHHGHHGHHHHFFHGHHFFGGBGGHGGGGGGE
@M02034:409:000000000-BFKT7:1:1102:25113:14323 1:N:0:32
AAAGTCGAGGTGCCTAAAGTGGCAACCCAGACTCAGAAGCAGGTTGGTGGTGTAGAGCTTCCTGTAGCCGCATGGCGTTCGTACTTAAATATGGAACTAACCATTCCAATTTTCGCTGTCTCTTATACACATCTCCGAGCCCACGAGACC
+
BBBBBFBBBBBBGGGGGFGFGGGHHHHGEGDGHHGHHHHHHHHFGHGFGGGGHGG5GHHHHHHHHHHFGFGEEGHHFGGFGGFHHHHGFHHHHHFGFHF3BEFGHHFFHHHHHGGGGCGGHHHHHGHHFCGHHHF2C/CCFGHGGCGGGG
@M02034:409:000000000-BFKT7:1:1102:21798:14324 1:N:0:32
AAAGTCGAGGTGCCTAAAGTGGCAACCCAGACTAATAAGACGGTTGGTGGTGTAGAGCTTCCTGTAGCCGCATGGCGTTCGTACTTACATATGGATCTAACCATTCCAATTTTCGCT
+
BBBBBFBBBBBAFGGGGGGGGGGHHHHEFGGGHHBHBBGBA2EEAE2EEGGG1AF5DFFF5FFFA5B5BEE0BEFA/?>1?E21?FH33@F44@33B?GFBFEG34F4BGGHF4//E
@M02034:409:000000000-BFKT7:1:1102:8705:14326 1:N:0:32
AAAGTCGAGGTGCCTAAAGTGGCAACCCAGACTACGAATCCGGTTGGTGGTGTAGAGCTTCCTGTAGCCGCATGGCGTTCGTACTTAAATATGGAACTAACCATTCCAATTTTCGCTGTCTCTTATACACATCTCCGAGCCCACGAGACC
+
ABAABFAADBAAGGGGGGGGGFGHBGCAGHHGHHHGGEGEHGGGGCGEFEEFGAF555EGHFHH5GEGGEC@EEHGGEEGGEFEGDGGHHHHHHGFEGHHFGFGFGH4FGGHHEEEGGAHHHHHFFGGFCG<GHGFDCCCGGHGGGCFGE
@M02034:409:000000000-BFKT7:1:1102:22994:14326 1:N:0:32
AAAGTCGAGGTGCCTAAAGTGGCAACCCAGACTAGTAGTTCTGTTGGTGGTGTAGAGCTTCCTGTAGCCGCATGGCGTTCGTACTTAAATATGGAACTAACCATTCCAATTTTCGCTGTCTCTTATACACATCTCCGAGCCCACGAGACC
+
CBCBCFCCCCCBGGGGGGGGGGGHHHHGGHGGHHHHHHHHHHHHGHHFFGBFGFG5GHHHHHHGHHHFGGG?EEHFEEFFFFGHHHGFGGGHHHBGFHGHHHFHHHGHFGHHHFGGGGGGHGHHHHGHHFHHHHFFFCGBDCHGGFGDDF
@M02034:409:000000000-BFKT7:1:1102:13554:14327 1:N:0:32
AAAGTCGAGGTGCCTAAAGTGGCCACCCAGACTTCTCATGCTGTTGGTGGTGTAGAGCTTCCTGTAGCCGCATGGCGTTCGTACTTAAATATGGAACTAACCATTCCAATTTTCGCTGTCTCTTATACACATCTCCGAG
+
AAABAFBBDAAAGGGFGFGFDGGCGFGEGHGGHHHHGHHHFGHFFGEAAEEFFDFEEAGFHHHGGEHFFEFAFGFAEE@FEEGHGFHHHGGGHD@3BGBBBF3FGDEFGHHHHFGGGGEFHHHH4DFEFEGFFGF2?/<
@M02034:409:000000000-BFKT7:1:1102:6576:14328 1:N:0:32
AAAGTCGAGGTGCCTAAAGTGGCAACCCAGACTAATCAGAAGGTTGGTGGTGTAGAGCTTCCTGTAGCCGCATGGCGTTCGTACTTAAATATGGAACTAACCATTCCAATTTTCGCTGTCTCTTATACACATCTCCGAGCCCACGAGACC
+
BCCCBFCBDCCCGGGGGGGGGGGHHHHGGHGFGHHHCHHHHHHGHHGEFGGFHFFFFHHHHHHHFGHGHECCEFHGFEECEEEGHGFBGHHHHHHHGHFHHFHGHH4HHHGHHHGGGGGGEGHGHHGHFHFHEGGHGCG/BAA/<CFDDF
@M02034:409:000000000-BFKT7:1:1102:9550:14330 1:N:0:32
AAAGTCGAGGTGCCTAAAGTGGCAACCCAGACTGGGAAGGGTGTTGGTGGTGTAGAGCTTCCTGTAGCCGCATGGCGTTCGTACTTAAATATGGAACTAACCATTCCAATTTTCGCTGTCTCTTATACACATCTCCGAGCCCACGAGACC
+
CCCCCFCCCCBCGGGGGFGGGGGHHHHGGHHGHHEHEFE?EGFEFHHEGGGGHHGFHHHHHHHHHHHHHGGEEGHHGGGGGGGHHHHHHHHHHHGHHHHHHHGHHHHHGHHHHHGGGGGHHGHHHHHHHHHHHHHHGCGGGGHGGGGGGG
@M02034:409:000000000-BFKT7:1:1102:21355:14333 1:N:0:32
AAAGTCGAGGTGCCTAAAGTGGCAACCCAGACTACTCAGAATGTTGGTGGTGTAGAGCTTCCTGTAGCCGCATTGCGTTCGTACTTAAATATGGAACTAACCATTCCAATTTTCGCTGTCTCTTATACACATCTCCGAGCCCACGAGACC
+
>3AA3BA3D2AAGFGGGFGG5FCGHHHGGHFAFGFFHFFHAFG55BB22EE11BDGDBF3BFB5BAGHGGGGG1BD1?>BEFGHHHHHHHHFBE3BBFFF@F3BEB4EFGHHGHGGFGGGGGGFFHBHBGFH2FF2?@/<CFEFFG/?D?
@M02034:409:000000000-BFKT7:1:1102:5508:14334 1:N:0:32
AAAGTCGAGGTGCCTAAAGTGGCAACCCAGACTAAGAATAATGTTGGTGGTGTAGAGCTTCCTGTAGCCGCATGGCGTTCGTACTTAAATATGGAACTAACCATTCCAATTTTCGCTGTCTCTTATACACATCTCCGAGCCCACGAGACC
+
ABBBAFAADD>AGGGGGGGGGGGHGHHGGHHGHHHHHHHHHGHHHHHGGGEFHGFAGHGHHHHHHHHHHEEFGGHHGGGGFGHHHHHHHHHHHHHHHHHHHHHGHHHHHHHHHHGGGGGHGHHHDHHHHGHHHHHFGGGCCGHGFFGGGF
@M02034:409:000000000-BFKT7:1:1102:8264:14339 1:N:0:32
AAAGTCGAGGTGCCTAAAGTGGCAACCCAGACTTCTGAGAGGGTTGGTGGTGTAGAGCTTCCTGTAGCCGCATGGCGTTCGTACTTAAATATGGAACTAACCATTCCAATTTTCGCTGTCTCTTATACACATCTCCGAGCCCACGAGACC
+
BBBBBFBBBBAAGGGGGGGGGGGGHHHEGHHGHHHHHHHFHGGGGGGEFFEFGGGBGFHHHFHFGFGFGEEEFEHGEEGGEEBFFHGEGGFFHHFHFHFHHFFHHHFFHHHHHDEFGGGGHFHHFHHFFFFHHHHFCBDCFGHEFGGGFE
@M02034:409:000000000-BFKT7:1:1102:8717:14339 1:N:0:32
AAAGTCGAGGTGCCTAAAGTGGCAACCCAGACTACG
+
CCCCCFCCCCABGGGGGGGGGGGHH4FEGHHGHB3E
@M02034:409:000000000-BFKT7:1:1102:11947:14341 1:N:0:32
AAAGTCGAGGTGCCTAAAGTGGCAACCCAGACTCCTTGTGAGGTTGGTGGTGTAGAGCTTCCTGTAGCCGCATGGCGTTCGTACTTAAATATGGAACTAACCATTCCAATTTTCGCTGTCTCTTATACACATCTCCGAGCCCACGAGACC
+
CBCCBFCBBCBCGGGGGGGGGGGHHHHGGHHGHHHHHHHHHHHHHHGFGGEFGFGAGHHHHHHHHHHFHGGEFGHGGEGGFEFHHHHFHHHHHHHHGHHGHHGHHHGHHHHHHHGGGGGHHGHHBHHGFCGHHHHHGGGGGGHGGDGGGG
@M02034:409:000000000-BFKT7:1:1102:21374:14344 1:N:0:32
AAAGTCGAGGTTCCTCCAGTGGCAACCCAGACTACTCAGACTGTTGGTGGTGTAGAGCTTCCTGTAGCCGCATGGCGTTCGTACTTAAATATGGAACTAACCATTCCAATTTTCGCTGTCTCTTATACCCATCTCCGA
+
AA?A1DA1A1>1BAFB11BAF0ABAEGEGGGGHBFFF1FE1BF1DGHEFFAAG112FGGGBGHHE2DABAA>E?CFEGGG/EBGBFE@FFFBFBHFFGG1CFFFGBDFGFFGHE@/EEE1GBBGBG2E21FC0BBB/<
@M02034:409:000000000-BFKT7:1:1102:6816:14345 1:N:0:32
AAAGTCGAGGTGCCTAAAGTGGCAACCCAGACTAAGAATAATGTTGGTGGTGTAGAGCTTCCTGTAGCCGCATGGCGTTCGTACTTAAATATGGAACTAACCATTCCAATTTTCGCTGTCTCTTATACACATCTCCGAGCCCACGAGACC
+
BAABBFABBBBBGGCFGCGGGGGHHHHGGHGGHGHHCHHHHHFHHEHEFFFFGDG5GFHHHHHHHHHGHGGGGGHEEEEEFBCEHHFHHHFFG3DGFHBHHGFHEDFHBGHHHG@FGEEFFDHHHHGFGFGHHHFGF<@C?C/FDGCADF
@M02034:409:000000000-BFKT7:1:1102:15885:14346 1:N:0:32
AAAGTCGAGGTGCCTAAAGTGGCAACCCAGACTCAGAATAATGTTGGTGGTGTAGAGCTTCCTGTAGCCGCATGGCGTTCGTACTTAAATATGGAACTAACCATTCCAATTTTCGCTGTCTCTTATACACATCTCCGAGCCCACGAGACC
+
BBBBBFBBBDAAFGGGGGGGGGGHHHHGGHHGHHGHHHHHHHHHHHHEFGFFGGHFGFHHHHHHGHHHHGGEFEHFEEFFEEFHHHHFHHGHHHGGHHHHHHHHHHHHHHHHHFGGGGGHHGHHHHHHHFHHHHHFFCG?DGHGGBFFGG
@M02034:409:000000000-BFKT7:1:1102:7026:14346 1:N:0:32
AAAGTCGAGGTGCCTAAAGTGGCAACCCAGACTACGAAGAATGTTGGTGGTGTAGAGCTTCCTGTAGCCGCATGGCGTTCGTACTTAAATATGGAACTAACCATTCCAATTTTCGCTGTCTCTTATACACATCTCCGAGCCCACGAGACC
+
CCBCCFCCCCAAFGGGGGGGGGGGGGHGGHHGHHHGFHGGHHHHHGHEFGEFHBGAFFGHHGHGHHHFHFFEFEHFEEEFEEGHHHHHGHGHHHGGHHHHHGGHHHHGHHHHHFFAGGEHHGHHFGGGGGHFHHFGFCCFGGHGGGGGGF
@M02034:409:000000000-BFKT7:1:1102:23823:14350 1:N:0:32
AAAGTCGAGGTGCCTAAAGTGGCAACCCAGACTGAGAGGCAGGTTGGTGGTGTAGAGCTTCCTGTAGCCGCATGGCGTTCGTACTTAAATATGGAACTAACCATTCCAATTTTCGCTGTCTCTTATACACATCTCCGAGCCCACGAGAC
+
CCCCCFCCCCCCGGGGGGGGGGGHHHHGGHEGCGCGBGDE2AABFGG1FEFGEDGBDAGHFHHHG5EFFGGEFFGFEE/FFFEGGHHHFHHEFD33FFFHF03FFDFE4FDHHDEAEEEGGBFHBBFGHCHGHGHBG?@CFEGEGGG/?
@M02034:409:000000000-BFKT7:1:1102:21355:14351 1:N:0:32
AAAGTCGAGGTGCCTAAAGTGGCAACCCAGACTACTCAGAATGTTGGTGGTGTAGAGCTTCCTGTAGCCGCATGGCGTTCGTACTTAAATATGGAACTAACCATTCCAATTTTCGCTGTCTCTTATACACATCTCCGAGCCCACGAGACC
+
AABBBFAAAD>AFGGGGGGGGGFGHHHEFGHGHHHHHHHHHHHHHDHEFGEFGFGFGHGHHHHGHHGHHGGEEFHGFEFFEEGHHHGGHHGHHFFFGGEGHHHHHHHGFFGHHFEEGGGHHHHHGGGGGFHGHHGFDCFGGGHGGCDGDF
@M02034:409:000000000-BFKT7:1:1102:22597:14357 1:N:0:32
AAAGTCGAGGTGCCTAAAGTGGCAACCCAGACTACTCGTCCGGTTGGTGGTGTAGAGCTTCCTGTAGCCACATGGCGTTCGTACTTAAATATGGAACTAACCATTCCAATTTTCGCTGTCTCTTATACACATCTCCGAGCCCACGAGACC
+
ABBBBFBBBBAAFGGFGGGGGGGHHHHGGGHGHHHHHGHGGECFEGGEFDBFFBGDGHHHHFGFEGHGHHHHHGHHGFGGEEFHHHGGHHHHHHGGFHHHHHGHHHGHHHHHHHGFGGFFGHHHFHFF3GDHFBFGECCBDGHGGGGGGF
@M02034:409:000000000-BFKT7:1:1102:17541:14358 1:N:0:32
AAAGTCGAGGTGCCTAAAGTGGCAACCCAGACTCAGAAGGGGGTTGGTGGTGTAGAGCTTCCTGTAGCCGCATGGCGTTCGTACTTAAATATGGAACTAACCATTCCAATTTTCGCTGTCTCTTATACACATCTCCGAGCCCACGAGACC
+
BBBCBFCCCCBBGGGGGGGGGGGHHHHGGHHGHHHHHHHHGGGEEGGEEGEGHHGDGFHHHFHHHGHGGFGEEGHHFEGGGGHHHHHHHHHHHHHFHHHHHHGGHHHFHHHHHGGGGGFGHHHHGHHHGFHHGHHFFDGGGGHGG?DEGG
@M02034:409:000000000-BFKT7:1:1102:25774:14359 1:N:0:32
AAAGTCGAGGTGCCTAAAGTGGCAACCCAGCCTCTGAATGATGTTGGTGGTGTAGAGCTTCCTGTAGCCGCATGGTGTTCGTACTTAAATATGGAACTAACCATTCCAATTTTCGCTGTCTCTTATACACATCTCCGAGCCCACGAGAC
+
AAAAAF>AD1>AGG1GEGGGG1AFGCAEFC0AF01BFGG2A22DA2BAABAAF1F2B11EGFBEGAB21BA/>BG1B>B2E/FHHHEG12B2B11B1F1BE01EBE22FFEHF2>EEGEGFHGHHGHF>B1G<G1<?/B/CFCFG/@C?
@M02034:409:000000000-BFKT7:1:1102:10726:14365 1:N:0:32
AAAGTCGAGGTGCTAAAGTGGCAACCCAGACTCAGACTCATGTTGGTGGTGTAGAGCTTCCTGTAGCCGCATGGCGTTCGTACTTAAATATGGA
+
BBBBBFBBBBBBG45FGFFGGCHHAGGAAFFFFHFB3FF3DGFF5G2FAEFFG5BGAF3FAEGHBGHBE0AEEGFEFEFEEG1FFDFBEGHFFF
@M02034:409:000000000-BFKT7:1:1102:15581:14368 1:N:0:32
AAAGTCGAGGTGCCTAAAGTGGCAACCCAGACTTCGAGTAATGTTGGTGGTGTAGAGCTTCCTGTAGCCGCATGGCGTTCGTACTTAAATATGGAACTAACCATTCCAATTTTCGCTGTCTCTTATACACATCTCCGAGCCCACGAGACC
+
CCCCCFCCCCCBGGGGGGGGGGGHHHHGGHHGHHHGGHGHHHHHHHHGGGGFHFGFGHHHHHHHHHHHHGGGGGHHGGGGGGHHHHHHHHHHHHGHEHHGHHHHHHHGHHHHHFGFGGGHHHHHHHHHHHGGHHHHGGGGGGHGG@GGGG
@M02034:409:000000000-BFKT7:1:1102:4363:14373 1:N:0:32
AAAGTCGAGGTGCCTAAAGTGGCAACCCAGACTGGGTGTGGTGTTGGTGGTGTAGAGCTTCCTGTAGCCGCATGGCGTTCGTACTTAAATATGGAACTAACCATTCCAATTTT
+
?AABBFAB?DAAGGGGGFGEGBFFGHFA22FFH322BAE222AAB21B11A1FEHE5FFHGHHHHHFHGEEEE11FE?EA11B?GFBBDG4FG3D3F?33BGBGFFF4?FHHF
@M02034:409:000000000-BFKT7:1:1102:5298:14374 1:N:0:32
AAAGTCGAGGTGCCTAAAGTGGCAACCCAGACTCCTAGTTCGGTTGGTGGTGTAGAGCTTCCTGTAGCCGCATGGCGTTCGTACTTAAATATGGAACTAACCATTCCAATTTTCGCTGTCTCTTATACACATCTCCGAGCCCACGAGACC
+
BBABBFBAADAABFFGGGGGGGGGHHGGGHHGHFHHHHHHDFCFFGGEFEEFHDFAFFHHHHHEGHHBGEEEEFHFFEGFFEGAGGHFHGHHHFFFFGHHHHHHHHHHHHHHHFGGGGEHHHGHGGGDDGHHHHHGEDGGGGHGG@DGGF
@M02034:409:000000000-BFKT7:1:1102:23862:14376 1:N:0:32
AAAGTCGAGGTGCCTAAAGTGGCAACCCAGACTAATAATCATGTTGGTGGTGTAGAGCTTCCTGTAGCCGCATGGCGTTCGTACTTAAATATGGAACTAACCATTCCAATTTTCGCTGTCTCTTATACACATCTCCGAGCCCACGAGACC
+
CCCCBFBBCCBCGGGGGGGGGGGGHGHGGHHGHHHHHHHHHHHHHHHFFGFGHGHGHHHHHHHHHGHHHFGEGGHHGGGGGFHHHHHHHHHHHFHFFHGFGGGHHHHHHHHHHFGGGGGHHHHHHHHHGHHHHHFHCCDCCGHGGGGGGF
@M02034:409:000000000-BFKT7:1:1102:26397:14378 1:N:0:32
AAAGTCGAGGTGCCTAAAGTGGCAACCCAGACTAAGGCTGGGGTTGGTGGTGTAGAGCTTCCTGTAGCCGCATGGTGTTCGTACTTAAATATGGAACTAACCATTCCAATTTTCGCTGTCTCTTATACACATCTCCGAGCCCACGAGACC
+
BCCCCFCCCCCCGGGGGGGGFGGHHHHGGHHGGHHH33BEE2EEAFG1A1BA1BFA55BA5F5AF5D5@EGEEE13B1?4B1B?CBG@3@G@F3@3BGFH303BB4FFHGHHHHGGGGFHFHHFGDHHHHHFHHHHGGCFGGHGGGGGGG
@M02034:409:000000000-BFKT7:1:1102:4348:14382 1:N:0:32
AAAGTCGAGGTGCCTAAAGTGGCAACCCAGACTGGGTGTGGGGTTGGTGGTGTAGAGCTTCCTGTAGCCGCATGGCGTTCGTACTTAAATATGGAACTAACCATTCCAATTTTCGCTGTCTCTTATACACATCTCCGAGCCCACGAGACC
+
BBBBAFB>DBAAGGGBGGGGGGGHHHHGGHHGHHHH3BEEGGGEEECEFGEFHFGDGHHHDGHHFFHFHE?EEGHHGFGGFEGHHHHGGGHHHHFFFHGHFHFHHHBFHHHHHHGGGGGHHGHHFHHHHFDGGGFHDFGCFGHGGCDGFG
@M02034:409:000000000-BFKT7:1:1102:17554:14383 1:N:0:32
AAAGTCGAGGTGCCTAAAGTGGCAACCCAGACTAATCATCAGGTTGGTGGTGTAGAGCTTCCTGTAGCCGCATGGCGTTCGTACTTAAATATGGAACTAACCATTCCAATTTTCGCTGTCTCTTATACACATCTCCGAGCCCACGAGACC
+
AAAA3DAADDBAFGGBFDGGGGGHHHHGGHGFGHHHHGHHHHHDFGEBAEEFBBGBBEGHHHBGDFHGHFGEGGHHGECEFEFEGGHHHHHFGHGBGGFHGHEFGGFFFHHHHFGGGGEFHHHH4GFHGFFHHHHFFC@CGFEGGGGDFF
@M02034:409:000000000-BFKT7:1:1102:4382:14391 1:N:0:32
AAAGTCGAGGTGCCTAAAGTGGCAACCCAGACTACGAATCAGGTTGGTGGTGTAGAGCTTCCTGTAGCCGCATGGCGTTCGTACTTAAATATGGAACTAACCATTCCAATTTTCGCTGTCTCTTATACACATCTCCGAGCCCACGAGACC
+
CCCCCFCCBCBBGGGGGGGGGGGHHHHGGHHGHHHGGHHGHHHHHHGFFGGGGFGEFHHHHHGHHGHHGGGEEGHAFEGGGEGHHHHEGGGFHHHFHHHHGHFGHHHGHGHHHHGFGGGHGHHHGGHFGFHGHHGFE@FGGGHGGGFDDC
@M02034:409:000000000-BFKT7:1:1102:24858:14401 1:N:0:32
AAAGTCGAGGTGCCTAAAGTGGCAACCCAGACTAGTGAGAGTGTTGGTGGTGTAGAGCTTCCTGTAGCCGCATGGCGTTCGTACTTAAATATGGAACTAACCATTCCAATTTTCGCTGTCTCTTATACACATCTCCGAGCCCACGAGACC
+
ABCCAFCCCCCCGGGGGGGGGGGHHHHGGHHGHHBGHFGEGHHGHHHGFGGGHHHGHHHHHHHHHHHHHGGGGGHHGGGGGGHHHHHHHHHHHHHHHHGHHHHHHHGHHHHHHHGGGGGHHHHHHHHHGHHHHHHHGGGCGGHGGGCGGF
@M02034:409:000000000-BFKT7:1:1102:13401:14408 1:N:0:32
AAAGTCGAGGTGCCTAAAGTGGCAACCCAGACTGGGGGGGGGGTTGGTGGTGTAG
+
BBBBBFBBDBBBGGGGGGGGGGGHHHHGGHHGHFACFGCGFFFF;D;9.AD9;/;
@M02034:409:000000000-BFKT7:1:1102:8788:14414 1:N:0:32
AAAGTCGAGGTGCCTAAAGTGGCAACCCAGACTTTGTCTGGGGTTGGTGGTGTAGAGCTTCCTGTAGCCGCATGGCGTTCGTACTTAAATATGGAACTAACCATTCCAATTTTCGCTGTCTCTTATACACATCTCCGAGCCCACGAGACC
+
BBBBBFBABBAAGFGGFGGGGGGGHCHGGFHGHHHHEGHHHHGEEGGGGGEFFEF5FGHHHGHHHGHHFEGEFGHGGEGFEEFHHHHGHHGHHFFECGFFGHFHHHFGHHHHHDGGGGGHHHHGHHHHHHFHGHHGEDGFGGHGGGGGGG
@M02034:409:000000000-BFKT7:1:1102:16238:14414 1:N:0:32
AAAGTCGAGGTGCCTAAAGTGGCAACCCAGACTGGGGTGGTGGTT
+
CCCCCFCCCCCBGGGGGCGGGGGHHHHGGHHGHHGHGAAF2AEFE
@M02034:409:000000000-BFKT7:1:1102:4545:14420 1:N:0:32
AAAGTCGAGGTGCCTAAAGTGGCAACCCAGACTACGAAGACTGTTGGTGGTGTAGAGCTTCCTGTAGCCGCATGGCGTTCGTACTTAAATATGGAACTAACCATTCCAATTTTCGCTGTCTCTTATACACATCTCCGAGCCCACGAGACC
+
BAABAFBBBBBBGGGGGGGGGGGHHHHGGHHGH33AEG2AFFHGGHFGFGEFHHHFFHHHHHHHHGHHHFGFGGHHGEGGGGHFGHH3GHGHGFHHGHFHHFHHHHFGHHHHHHFGGGGHGFHHGHHHHFFHHHHGG?BCGGGGGGGCGF
@M02034:409:000000000-BFKT7:1:1102:14268:14422 1:N:0:32
AAAGTCGAGGTGCCTAAAGTGGCAACCCAGACTCAGCATAATGTTGGTGGTGTAGAGCTTCCTGTAGCCGCATGGCGTTCGTACTTAAATATGGAACTAACCATTCCAATTTTCGCTGTCTCTTATACACATCTCCGAGCCCACGAGACC
+
CCCCCFCCCCBCGGGGGGGGGGGHHHHGGHHGHGGGCFG55FABF5A2A2EAA3F5BABF5F5FG5FBEEEEFEC1>?>FE?2FFFH3B@G4F@33BFGH313BF?G??FFGF?EEEEEGDGGFDFHFGFHFGGHDECCGFGHGFC/ADF
@M02034:409:000000000-BFKT7:1:1102:26572:14425 1:N:0:32
AAAGTCGAGGTGCCTAAAGTGGCAACCCAGACTGATGAGAAGGTTGGTGGTGTAGAGCTTCCTGTAGCCGCATGGCGTTCGTACTTAAATATGGAACTAACCATTCCAATTTTCGCTGTCTCTTATACACATCTCCGAGCCCACGAGACC
+
A1>AAFAADD>ABAF1FGGGGGGHFHH?FGHGHHHHHHHFHHHHHFGEFGBBFGHFHHHHHHHDBEGGHEA>EEGFEEEB?BBGHGFDHHGFGFGGFHFFFHFHHHHHHHGGHEE?EGGGHHHHHHFHFHGHBFFHCCG>CAGGC<CECF
@M02034:409:000000000-BFKT7:1:1102:3000:14426 1:N:0:32
AAAGTCGAGGTGCCTAAAGTGGCAACCCAGACTAGTCCGGCGGTTGGTGGTGTAGAGCTTCCTGTAGCCGCATGGCGTTCGTACTTAAATATGGAACTAACCATTCCAATTTTCGCTGTCTCTTATACACATCTCCGAGCCCACGAGACC
+
CCDCCFDCDDCCGGGGGGGGGGGHHHHGGHHGHHCFF5FEE2EFEAEGEGGC?3F5@DFFDGGGB4F43EE>EEG1E>EFE>CGGGHFFFH4??33B?GHC?2FFFGDHHGHG?B/CDBGFHHHBD=FHFGCCFHED?CFGEG.>-@ADC
@M02034:409:000000000-BFKT7:1:1102:4564:14427 1:N:0:32
AAAGTCGAGGTGCCTAAAGTGGCAACCCAGACTACG
+
BBBBBFBADBBBGGGGFGGGGGGHGHHGGHGGH33E
@M02034:409:000000000-BFKT7:1:1102:25847:14428 1:N:0:32
AAAGTCGAGGTGCCTAAAGTGGCAACCCAGACTAAGCCTGGGGTTGGGGGT
+
BCBCCFCABBBBGGGGGGGFGGGGB4F2AGEFF333BA32A2AA2EE0A0A
@M02034:409:000000000-BFKT7:1:1102:20530:14434 1:N:0:32
AAAGTCGAGGTGCCTAAAGTGGCAACCCAGACTAATAAGCAGGTTGGTGGTGTAGAGCTTCCTGTAGCCGCATGGCGTTCGTACTTAAATATGGAACTAACCATTCCAATTTTCGCTGTCTCTTATACACATCTCCGAGCCCACGAGACC
+
ABBCCFCCBBAAGGGGGGGGGGGHHHHGGHHGHHHHHHHHHHHHHHGGGGFFHHHGHHHHHHHGHHHHHGFEFFHGGFGGEFHHHHHGHHHHHHHHHHHHHHHHHHHHHHHHHHGGGGGHHHHHHHHHHHHHHHHHGCGGGGHGGGGGGE
@M02034:409:000000000-BFKT7:1:1102:27949:14435 1:N:0:32
AAAGTCGAGGTGCCTAAAGTGGCAACCCAGACTTCTACGCCTGTTGGTGGTGTAGAGCTTCCTGTAGCCGCATGGCGTTCGTACTTAAATATGGAACTAACCATTCCAATTTTCGCTGTCTCTTATACACATCTCCGAGCCCACGAGACC
+
CCBCCFCCCCAAGGGGGGGGGGGHHHHGGHHGHHBBGDFAFGHHHFHGGGEFGFGFGHHHHHHHGHHGHFEEFEHFFEGFEEGHHHHGHHGHHHFFGHGFHFFHHFHFHHHHHGFEFGFGHHHHFFFFFFFHHFFGCBGBDGFGDCCAA?
@M02034:409:000000000-BFKT7:1:1102:10780:14435 1:N:0:32
AAAGTCGAGGTGCCTAAAGTGGCAACCCAGACTACTTGTCCGGTTGGTGGTGTAGAGCTTCCTGTAGCCGCATGGCGTTCGTACTTAAATATGGAACTAACCATTCCAATTTTCGCTGTCTCTTATACACATCTCCGAGCCCACGAGACC
+
CCCCCFCCCCCCGGGGGGGGGGGGHHHGGHHGHHCDEGFA5EEGFGGGGGGGHHH5GHHHHHHHHHHGHGGGGGHHGGGGGGGHHHHGHHGHHHFGGHHHHHGHHHGHHHHHHHGGGGE2B3FD3F3BDG2?2BG2</<CGA=?@@DDD<
@M02034:409:000000000-BFKT7:1:1102:8109:14440 1:N:0:32
AAAGTCGAGGTGCCTAAAGTGGCAACCCAGACTGCTACTCCTGTTGGTGGTGTAGAGCTTCCTGTAGCCGCATGGCGTTCGTACTTAAATATGGAACTAACCATTCCAATTTTCGCTGTCTCTTATACACATCTCCGAGCCCACGAGACC
+
BBAABFBB@D2AGGGGGGGGGBFFFHGGGEGGFHHHFFGFGGFHGFEAF?AFH3D5D5BBGCGFHHDAFEC0>EGGE>EFE1??EGG3G4@GG33@F@EG3EGHHHHBFG?GG4>EE<?EB4EGHD?42FG11BFFEC//@CEFG<DEDF
@M02034:409:000000000-BFKT7:1:1102:21590:14451 1:N:0:32
AAAGTCGAGGTGCCTAAAGTGGCAACCCAGACTAAGCAGACGGTTGGTGGTGTAGAGCTTCCTGTAGCCGCATGGCGTTCGTACTTAAATATGGAACTAACCATTCCAATTTTCACTGTCTCTTATACACATCTCCGAGCCCACGAGACC
+
BABCAFCABBABGGGGGGGGGGGHHHHGGHFFGHHHHHHHHGGFGFGEFGEGGGGGGHHHHHHGGHGFGEFEFGHHGGGGGGHHHHHGHHHHHHHGGHHFHHGGHGHHHHHHHHHGHHHHHHHHGHGHFGFHGGFGGGG?CGGGGGGGGF
@M02034:409:000000000-BFKT7:1:1102:15287:14452 1:N:0:32
AAAGTCGAGGTGCCTAAAGTGGCAACCCAGACTAGTGGTGGTGTTG
+
CCCCBFCCCCCCGGGGGGGGGGGHHHHGGHH2A3BGH2A222BG2B
@M02034:409:000000000-BFKT7:1:1102:20779:14455 1:N:0:32
AAAGTCGAGGTGCCTAAAGTGGCAACCCAGACTCATAAGACGGTTGGTGGTGTAGAGCTTCCTGTAGCCGCATGGCGTTCGTACTTAAATATGGAACTAACCATTCCAATTTTCGCTGTCTCTTATACACATCTCCGAGCCCACGAGACC
+
ABBCAFCABABCGGGGGFGGGGGHHHHGGHHGH3GHHHHFHGGEGGGEFGEGHHGFFGHHHHHHFGHGHFG@FGHFGGGGGGHHGHHHHHHHHHHHGHGGHHHGHHFHHHHHHDGGGGGFH3FG3FG3?B2?2BF2?/<@CCCC?A@D/F
@M02034:409:000000000-BFKT7:1:1102:19432:14456 1:N:0:32
AAAGTCGAGGTGCCTAAAGTGGCAACCCAGACTAGTAAGCAGGTTGGTGGTGTAGAGCTTCCTGTAGCCGCATGGCGTTCGTACTTAAATATGGAACTAACCATTCCAATTTTCGCTGTCTCTTATACACATCTCCGAGCCCACGAGACC
+
AAABAFBBBBBBGGGFFGGGGGGHHHHGEGHGHHHHHHHHHHHGHHGFFGEFHHFBFGHHFHHHGGHGHEFEEGHHGGGGGGHHHHHHHHHHHHHGFFFFHFFHHGGHHHHGHEEEGGFGHHHHFGFGGFGHGHGHFDGCGGHGGGGGGC
@M02034:409:000000000-BFKT7:1:1102:23449:14462 1:N:0:32
AAAGTCGAGGTGCCTAAAGTGGCAACCCAGACTCAGCGGGGTGTTGGTGGTGTAGAGCTTCCTGTAGCCGCATGGCGTTCGTACTTAAATATGGAACTAACCATTCCAATTTTCGCTGTCTCTTATACACATCTCCGAGCCCACGAGACC
+
A?ABBFBBDB>ABFGGGGGGGGGHHHHECGGGFHHHCEGF?AAEEEFGFEBF?GG5FHHHGHHHHFHDHEGGGGHHGEGFEEFGHHHFGHFGGHD3FHD?GHHHHHHHHGHHHHGGGGDFHHHFHHHFGHHHHGHFF@F@CGHGF-CDDG
@M02034:409:000000000-BFKT7:1:1102:17132:14463 1:N:0:32
AAAGTCGAGGTGCCTAAAGTGGCAACCCAGACTAATCCTCGGGTTGGTGGTGTAGAGCTTCCTGTAGCCGCATGGCGTTCGTACTTAAATATGGAACTAACCATTCCAATTTTCGCTGTCTCTTATACACATCTCCGAGCCCACGAGAC
+
BBBBBFBB@DAAFBFGCGGGGFFHHHHGGHHGHHHHHGHHGEGEFAGEFF1FGGHFGHHHHHHEFDGHFEEFGFHHGGGFEEGHHG@BFGGHHFGGHHGGHHHHHHGHFGHHHHGGGGGHGHHHFHHHGGHHFHFFE?C@GGHGGCC/<
@M02034:409:000000000-BFKT7:1:1102:29401:14463 1:N:0:32
AAAGTCGAGGTGCCTAAAGTGGCAACCCAGACTCAGCATAATGTTGGTGGTGTAGAGCTTCCTGTAGCCGCATGGCGTTCGTACTTAAATATGGAACTAACCATTCCAATTTTCGCTGTCTCTTATAC
+
BBBBBFABBBBBGGGGGGGGGGGHHHHGGHHGH3AG3EG5BGFHFFFEEEGFHEF5DDFHFHFFEGGFDEFEFGF1EEEGGE?GHHGEGHHFHG33CGGGF13FGFHBHFDHFDEGGEFHFGHH4FGH
@M02034:409:000000000-BFKT7:1:1102:9930:14470 1:N:0:32
AAAGTCGAGGTGCCTAAAGTGGCAACCCAGACTAAGGGGCAGGTTGGTGGTGTAGAGCTTCCTGTAGCCGCATGGCGTTCGTACTTAAATATGGAACTAACCATTCCAATTTTCGCTGTCTCTTATACACATCTCCGAGCCCACGAGACC
+
CCCCCFCCCCCCGGGGGGGGGGGHHHHGGHGGHGHGHHGCEEEHHHGGEEGFGAF5DFHHFGHGHFHHFEG@EEG1EEEGFE2GEHHEEGHHHH33FGHHFC?FGEFFHGHHHG<AEEFHHHHHBDGHHFEHFHHFGCCGGGHGGCCDGG
@M02034:409:000000000-BFKT7:1:1102:16519:14473 1:N:0:32
AAAGTCGAGGTGCCTAAAGTGGCAACCCAGACTAATAAGAAGGTTGGTGGTGTAGAGCTTCCTGTAGCCGCATGGCGTTCGTACTTAAATATGGAACTAACCATTCCAATTTTCGCTGTCTCTTATACACATCTCCGAGCCCACGAGACC
+
ABBAADAAD>A4BFGGGGGGGGGHHHHGGEGFGHGHHGH55BFFFG2B2FF1AAF55AFFFBAFBABAFEE>E11B01>B1??FGFHE3@GBB@3@BCGG@F3BFFFBFGHHHBEDG<<BDGFE4FFDBFFCFF?D/B/<DEFFC/>EDF
@M02034:409:000000000-BFKT7:1:1102:16527:14490 1:N:0:32
AAAGTCGAGGTGCCTAAAGTGGCAACCCAGACTAATAAGAAGGTTGGTGGTGTAGAGCTTCCTGTAGCCGCATGGCGTTCGTACTTAAATATGGAACTAACCATTCCAATTTTCGCTGTCTCTTATACACATCTCCGAGCCCACGAGACC
+
CCCCBFCCCCBBFGGGGGGGGGGHHHHGGHHGHHHHHHHHHHHHHHGGFGEFGGGFGHHHHHHHHHHHHGGEGGHGGGGGFFFHHHHHHHHHHHHHHHHFHHHHHHHHHHHHHGGGGGGHHHHHHHHHGHHHHHHHGGGDGGHGGFGGGE
@M02034:409:000000000-BFKT7:1:1102:5995:14492 1:N:0:32
AAAGTCGAGGTGCCTAAAGTGGCAACCCAGACTGATGGGACGGTTGGTGGTGTAGAGCTTCCTGTAGCCGCATGGCGTTCGTACTTAAATATGGAACTAACCATTCCAATTTTCGCTGTCTCTTATACACATCTCCGAGCCCACGAGACC
+
BBBBBFAAB?2AGGGGGGGGGGGHHHHGGHGDHFHHHHGHHGGGEEEEGGEFGDF5DFGGHHGFFGHFHGGEEGHHGEGGGE1EGHHFGFGHHHFHFFFFHHGHHEGFHHGHGHGGGDEHHDBGHEHHEFHHFFGGEDGCGGHEDGG?DF
@M02034:409:000000000-BFKT7:1:1102:8305:14498 1:N:0:32
AAAGTCGAGGTGCCTAAAGTGGCAACCCAGACTTCTGTTAATGTTGGTGGTGTAGTGCTTCCTGTAGCCGCATGG
+
>3AABF3A>DABGGGGGDGGGGGFHHHGGHHGHHHFAAAB5DDGFH22A2A2A3D5A5ED5FDFABF531E0EEC
@M02034:409:000000000-BFKT7:1:1102:14577:14509 1:N:0:32
AAAGTCGAGGTGCCTAAAGTGGCAACCCAGACTTCTAAGAAGGTTGGTGGTGTAGAGCTTCCTGTAGCCGCATGGCGTTCGTACTTAAATATGGAACTAACCATTCCAATTTTCGCTGTCTCTTATACACATCTCCGAGCCCACGAGAC
+
A3AA>DAAD2>AGGGBGGGADGFHHHGGGHHGHHHHHHHHDGH3FGGEFGEFGGGHHGGHFHHGFHHHHEG@EEFHGGGGGGHHHHGHHHHHHFDGFGFGGHDFHGGHHHHHHEEGFGGEBBHHFHGHGEBGHHHF/CC?CGHFCGCFG
@M02034:409:000000000-BFKT7:1:1102:26884:14515 1:N:0:32
AAAGTCGAGGTGCCTAAAGTGGCAACCCAGACTCATACGCATGTTGGTGGTGTAGAGCTTCCTGTAGCCGCATGGCGTTCGTACTTAAATATGGAACTAACCATTCCAATTTTCGCTGTCTCTTATACACATCCCGAGCCCACGAGACCA
+
CBCCCFCCCCCCGGGGGGGGGGGHHHHGGHHGHHHHHHHGGGGHHFHGEGGFAFG5DGHHHFHHHFHFHEGEFEG1F>EFFEGHHFGBGHHGFF3EGHFHFF3GHGFGHHHHGHE?FGGGHFHHFHGHHFHFHHHGCCGGGEGGGGGAFF
@M02034:409:000000000-BFKT7:1:1102:7883:14517 1:N:0:32
AAAGTCGAGGTGCCTAAAGTGGCAACCCAGACTAATAATAATGTTGGTGGTGTAGAGCTTCCTGTAGCCGCATGGCGTTCGTACTTAAATATGGAACTAACCATTCCAATTTTCGCTGTCTCTTATACACATCTCCGAGCCCACGAGACC
+
CCCCCFCCCCBBGGGGGFGGGGGHHHHGGHHGHGHHFHHGGGHHHHHEGGGFHFFBFGHHHHHHHHGFHFGEEGHFFFGFFGHHHHHGHHHGHHGFGHHFFHFGHGGEGHHHHFFFGGFGHHHHGHHHFGHHHHHFEBGCGGHGG@CDFC
@M02034:409:000000000-BFKT7:1:1102:15383:14523 1:N:0:32
AAAGTCGAGGTGCCTAAAGTGGCAACCCAGACTTGTTCTGCTGTTGGTGGTGTAGAGCTTCCTGTAGCCGCATGGCGTTCGTACTTAAATATGGAACTAACCATTCCAATTTTCGCTGTCTCTTATACACATCTCCGAGCCCACGAGACC
+
CCCCCFCCCCBCGGGGGGGGGGGHHHHGGHHGHHHHHHHHHHHHHHHGGGGGHGHAGHHHHHHHHHHHHGGEEFHHGGGGFFGHHHHGHHHHHGGGHGHHHHHGHHHGHHHHHHGGGGGHGGHHHHHHHHHHHHHHGGGGGGHGGDGFGG
@M02034:409:000000000-BFKT7:1:1102:18729:14525 1:N:0:32
AAAGTCGAGGTGCCTAAAGTGGCAACCCAGACTAGTCAGCTGGTTGGTG
+
>1AA>DAAD>>1AFGGB1BFGFAGHGHGGGCGH11D1FGBGGHBGE/EF
@M02034:409:000000000-BFKT7:1:1102:18394:14525 1:N:0:32
AAAGTCGAGGTGCCTAAAGTGGCAACCCAGACTACGCAGCCGGTTGGTGGTGTAGAGCTTCCTGTAGCCGCATGGCGTTCGTACTTAAATATGGAACTAACCATTCCAATTTTCGCTGTCTCTTATACACATCTCCGAGCCCACGAGACC
+
BBBBBFBBDBAAGFGGGGGGGGGGHHHEFEHGHHHGGGGGHAEEEEEEFEGEFAF5DGHHHHHGGHHFFEFEEEF1FEGGE>FEGHGGHGFHHHGHHHH3GHHGGFFHHHHHHBDGGFGFHHHFFHFHHHHGGGFBC/@/CFHGGGGGGG
@M02034:409:000000000-BFKT7:1:1102:21828:14533 1:N:0:32
AAAGTCGAGGTGCCTAAAGTGGCAACCCAGACTAGTAAGCAGGTTGGTGGTGTAGAGCTTCCTGTAGCCGCATGGCGTTCGTACTTAAATATGGAACTAACCATTCCAATTTTCGCTGTCTCTTATACACATCTCCGAGCCCACGAGACC
+
AABBAFAADBCBGGGGGGGGDFGGGHFGGGHGHHGHFGHHGFGBBFGEFDFFGHHDEHHHHGHGBGGGHEEFFGHHGGGGGGHHHHGGHHGHHHHFGGFBCGDFGGFHHHHHH4EGGGGFHEHHGHHHHHFG2DFGDGF//FEEGGGGGA
@M02034:409:000000000-BFKT7:1:1102:17466:14533 1:N:0:32
AAAGTCGAGGTGCCTAAAGTGGCAACCCAGACTTGTCATGATGTTGGTGGTGTAGAGCTTCCTGTAGCCGCATGGCGTTCGTACTTAAATATGGAACTAACCATTCCAATTTTCGCTGTCTCTTATACACATCTCCGAGCCCACGAGAC
+
>3AA>BAAB>>AGGGFFGDFAGFHHHHGGFHGHB3ABAFGFGHD5FEBAEAB1BFGFFEA5BBBBGFHBEEEEF1EEG?FEEGHHGBD3BFEGGHE3BBBCA3BF?FGFHHHH4EDEGEFFBGHFH4FFGDC?GB2??//<CGED/@?D
@M02034:409:000000000-BFKT7:1:1102:11138:14539 1:N:0:32
AAAGTCGAGGTGCCTAAAGTGGCAACCCAGACTCAGCAGACGGTTGGTGGTGTAGAGCTTCCTGTAGCCGCATGGCGTTCGTACTTAAATATGGAACTAACCATTCCAATTTTCGCTGTCTCTTATACACATCTCCGAGCCCACGAGACC
+
CCCCCFCCCCCCGGGGGGGGGGGHHHHGGHHGHHHHHHHHHGGFFGGGGGGGHHGGHHHHHHHHHHHHHFGEFGHGGGGGGFGHHHHGHHHHHHHHHHHGHHHHHHHHHHHHHHGGGGGHHHHHHHHHHHGHGHHGGGGGGGHGGGGFGF
@M02034:409:000000000-BFKT7:1:1102:1905:14549 1:N:0:32
AAAGTCGAGGTGCCTAAAGTGGCAACCCAGACTAATAAGGAGGTTGGTGGTGTTGAGCTTCCTGTGGCCGCATGGCG
+
BBBBBFBBBBBBGGGEFGGGFFGGFCHGGHHCGB3FBBG3FHGAACEF11E111B5A3AB5BDFA3B11>E0EA?1>
@M02034:409:000000000-BFKT7:1:1102:21829:14551 1:N:0:32
AAAGTCGAGGTGCCTAAAGTGGCAACCCAGACTAGTAATGGTGTTGAGCTTGCAGA
+
CDCDCFCCCBCCGGGGGGGGGGGHHHHGGH22A3BF55A55BBF2F5A3AB323B5
@M02034:409:000000000-BFKT7:1:1102:10662:14551 1:N:0:32
AAAGTCGAGGTGCCTAAAGTGGCAACCCAGACTATTACTCATGTTGGTGGTGTAGAGCTTCCTGTAGCCGCAT
+
A@AAAD11A1AA1CGGF11B1FCFFHFECEGGHH1GGDHH1FFGHH/EFGGAG1G2AEGHFCG1GED2BEA/E
@M02034:409:000000000-BFKT7:1:1102:28775:14552 1:N:0:32
AAAGTCGAGGTGCCTAAAGTGGCAACCCAGACTAATAATAATGTTGGTGGTGTAGAGCTTCCTGTAGCCGCATGG
+
ABCCAFBADDBCGGGFGGGGGGGHHHHGGHHGHHHHFHGHDDGDFGHEEFGFFGGFGHHGDGGHH5GGFEGEE1?
@M02034:409:000000000-BFKT7:1:1102:22408:14552 1:N:0:32
AAAGTCGAGGTGCCTAAAGTGGCAACCCAGACTGTGGGGATGGTTGGTGGTGTAGAGCTTCCTGTAGCCGCATGGCGTTCGTACTTAAATATGGAACTAACCATTCCAATTTTCGCTGTCTCTTATACACATCTCCGAGCCCACGAGACC
+
BBBBBFBBBBABGGGGGGGGGGGHHHHGGHGGHFGHHGGFGGGHHGGFFGFGHHHFFGHHHHHHGHHFHFE>EEHFEFGFEEFGHHHHHHHHHHHEGHHFHHHHHHHHHHHHHHGGGGGHHHHHHHHGFGHHHHFHGFGCGGHGGGGGGE
@M02034:409:000000000-BFKT7:1:1102:17462:14552 1:N:0:32
AAAGTCGAGGTGCCTAAAGTGGCAACCCAGACTTGTCATGATGTTGGTGGTGTAGAGCTTCCTGTAGCCGCATGGCGTTCGTACTTAAATATGGAACTAACCATTCCAATTTTCGCTGTCTCTTATACACATCTCCGAGCCCACGAGACC
+
BBCCCFCCCBABFGGGGGGGGGGHHHHGGHHGHHHHGHHHHHHHHHHGGGEFGGHFGHHHHHHHHHHGHGGEEGHGGGGGGGGHHHHGHHHHHHHGFHHGHHHHHHGHHHHHHHGGGGGHHHHHGHHHHHGHHHHGECGCDGHGGFGGGF
@M02034:409:000000000-BFKT7:1:1102:9878:14552 1:N:0:32
AAAGTCGAGGTGCCTAAAGTGGCAACCCAGACTGGTGATAGGGTTGGTGGTGTAGAGCTTCCTGTAGCCGCATGGCGTTCGTACTTAAATATGGAACTAACCATTCCAATTTTCGCTGTCTCTTATACACATCTCCGAGCCCACGAGACC
+
AAAA>FAABBBCGGGGGGGGGGGHHHHGGHHGHHHHHHHHHHHHHGGGGGGGHFHFGHHHHHHHHHHGGGGEEGHFFFGGGGHHGHHGHHHHHHGHGHHGFHHGHHFHHGHHHFFGGGGHHHHHFHHHFFGHHHGGGCGDGGHGGGGGFF
@M02034:409:000000000-BFKT7:1:1102:23823:14554 1:N:0:32
AAAGTCGAGGTGCCTAAAGTGGCAACCCAGACTACGAATGTGGTTGGTGGTGTAGAGCTTCCTGTAGCCGCATGGCGTTCGTACTTAAATATGGAACTAACCATTCCAATTTTCGCTGTCTCTTATACACATCTCCGAGCCCACGAGACC
+
CCCCCFCBCCCBGGGGGGGGGGGHHHHGGHHGHHHGDHHHDFHHGGGGGGFFHHGFGGHHHHHHHHHHHGGGGGHHGGGGGGHHHHHFHHGHHHHGFHHGHHHHHHHHHHHHHHGGGGGHHHHHHHHFGFHHHHHGGFGCGGHGGGGGGF
@M02034:409:000000000-BFKT7:1:1102:14320:14556 1:N:0:32
AAAGTCGAGGTGCCTAAAGTGGCAACCCAGACTAATCCGGCGGTTGGTGGTGTAGAGCTTCCTGTAGCCGCATGGCGTTCGTACTTAAATATGGAACTAACCATTCCAATTTTCGCTGTCTCTTATACACATCTCCGAGCCCACGAGACC
+
BBBBBFBBBBAAGGGGGGGGGGGGHHHFGHHGHHHBEHDEAEGEECGGGGEFHHHDGHHHHHHHHGHEHGGEEGHHGEGGGGFFGHGHGHFGGFFFGHHHHHHHHHGHHGHHHHGGGFEBGFHHHHHHHHFHFFFHGGGGGGCEG@DDDE
@M02034:409:000000000-BFKT7:1:1102:8427:14558 1:N:0:32
AAAGTCGAGGTGCCTAAAGTGGCAACCCAGACTACGAATCAGGTTGGTGGTGTAGAGCTTCCTGTAGCCGCATGGCGTTCGTACTTAAATATGGAACTAACCATTCCAATTTTCGCTGTCTCTTATACACATCTCCGAGCCCACGAGACC
+
BBBBBFBBBBAABGGFGGGGGGGHHGHGGHHGGGFEEHHEHHFGGHGAFEEFGFEBF5GGHHHGGFHHHGGEEEHGEEFFEEGGEHFFHHFFHHGGGHHHHGHHHHHHHHHHHGGGGGFHHGHHFFHHHCFGHHHGGFGGFGHGG@DGGF
@M02034:409:000000000-BFKT7:1:1102:3331:14560 1:N:0:32
AAAGTCGAGGTGCCTAAAGTGGCAACCCAGACTCAGACGACG
+
1AAAAFAA@D>>BEDGGGGFGFFBCCA0FFA01BCFDGE//A
@M02034:409:000000000-BFKT7:1:1102:11117:14561 1:N:0:32
AAAGTCGAGGTGCCTAAAGTGGCAACCCAGACTACGAAGACTGTTGGTGGTGTAGAGCTTCCTGTAGCCGCATGGCGTTCGTACTTAAATATGGAACTAACCATTCCAATTTTCGCTGTCTCTTATACACATCTCCGAGCCCACGAGACC
+
BBBBBFBBBBAAGGGGGGGGGFGFHHHGGHHGHGHGGHGGHHHHHHHFFGEFGDG5FHHHHHHFGGHGFFG@GEHEEEEGFEGHHHFFGHFGHHBGFHHHHGGHHHHHGHHHHHGFG?EGHHHHHHHHHHHHHHHHDFGGGGHGGGGGGE
@M02034:409:000000000-BFKT7:1:1102:13721:14563 1:N:0:32
AAGTCGAGGTGCCTAAAGTGGCAACCCAGACTCATACGGCTGTTGGTGGTGTAGAGCTTCCTGTAGCCGCATGGCGTTCGTACTTAAATATGGAACTAACCATTCCAATTTTCGCTGTCTCTTATACACATCTCCGAGCCCACGAGACCA
+
AAAAA>A@DAAFGGFGGGGGGGHH0GGE0FFHHHHHHHGEEGFGFHEFEEFABGDH1DFGFGHHFHHDFE/FEFFEGCFGGHGHHHH1GHFFGHFEGGHHF1FHHGHBFHHHHGGFGEGHHHHFG2BFFDBGFBFGGGGGGHGG?CGCGF
@M02034:409:000000000-BFKT7:1:1102:28654:14564 1:N:0:32
AAAGTCGAGGTGCCTAAAGTGGCAACCCAGACTGCGCCGCCGGTTGGTGGTGTAGAGCTTCCTGTAGCCGCATGGCGTTCGTACTTAAATATGGAACTAACCATTCCAATTTTCGCTGTCTCTTATACACATCTCCGAGCCCACGAGACC
+
BBAABFAAAD>AEFGGGFGFADFGHHHGAGHACGHEEFEEGEGGE00EEEABFGHFFHHGGGGBGHHHHG?@EEGGEEE/?ECGHHHGHH?4FGFGHHHHGEHHGHHHHHHHHHGGGGFGHFGHGGFDFFFHGHFHE?C@G.FFC@@.CC
@M02034:409:000000000-BFKT7:1:1102:22148:14565 1:N:0:32
AAAGTCGAGGTGCCTCAAGTGGCAACCCAGACTAAGAATCAGGTTGGTGGTGTAGAGCTTCCTGTAGCCGCAT
+
>1AA>DAAD1AAECD111ABFDCHHFAEGHGGGH1GHGHG1GGD1BEEFFB//BDEEEG1BCGHEGHEHAA>E
@M02034:409:000000000-BFKT7:1:1102:1953:14567 1:N:0:32
AAAGTCGAGGTGCCTAAAGTGGCAACCCAGACTACGATGCATGTTGGTGGTGTAGAGCTTCCTGTAGCCGCATGGCGTTCGTACTTAAATATGGAACTAACCATTCCAATTTTCGCTGTCTCTTATACACATCTCCGAGCCCACGAGACC
+
AAAABFBABDABCGGFBDGGGF2GHFFGGHHGGHCEE2A23GHFFGHD21BEF3DDAGGHFGHH5DD53AE@EEGBEEEFGEFGGHHGBGFHHH3FGCDGBGHFHFFHEHGHH4E/EEFDGHFHBDFGBGHHHH1FE@D<C//F@C?ED?
@M02034:409:000000000-BFKT7:1:1102:17731:14568 1:N:0:32
AAAGTCGAGGTGCCTAAAGTGGCAACCCAGAAGGTTGGTGGTGTAGAGCTTCCTGTAGCCGCATGGCGTTCGTACTTAAATATGGAACTAACCATTCCAATTTTCGCTGTCTCTTATACCCATCTCCGAGCCCTCGAGACCAGAGAGGAT
+
A>AAAFAAD1>1FGFG1BFGEGFHFFHGGHE01AFF0EGEGGGGHG2FFHHHHHHFGE2FEGAEFFBEEGFEFHHHHFG@FDGG1BGFHGFGHGCDF2FDGGHGEEEFAGFGGHFGG>B2B1B<E1F//><CF0?/??FAAG0FAFAC0?
@M02034:409:000000000-BFKT7:1:1102:10667:14570 1:N:0:32
AAAGTCGAGGTGCCTAAAGTGGCAACCCAGACTAGTACTCATGTTGGTGGTGTAGTGCTTCCTGTAGC
+
BBBBBFABDDBBGGGGGGGGGGGHHHHGGHHAGHFA5AF55DFHFHEAA2E213D535DB5BE5B555
@M02034:409:000000000-BFKT7:1:1102:8546:14571 1:N:0:32
AAAGTCGAGGTGCCTAAAGTGGCAACCCAGACTAATCGGAATGTTGGTGGTGTAGAGCTTCCTGTAGCCGCATGGCGTTCGTACTTAAATATGGAACTAACCATTCCAATTTTCGCTGTCTCTTATACACATCTCCGAGCCCACGAGACC
+
BAABAFBBBBBBGGGG4FGFGGGHHHHGGHHGHHHHHGGGGGHGHHHGGGGGHFHFGHHHHHHHHHHGHGGGGFHFFFGGGGHHGHHHHHHHHHEGHHHGHHHHGHHHHHHHHHGGGGGHHHHHFGGHFHGHHHHFFCGGGGHGGGGGGG
@M02034:409:000000000-BFKT7:1:1102:17712:14574 1:N:0:32
AAAGTCGAGGTGCCTAAAGTGGCAACCCAGAAGGTTGGTGGTGTAGAGCTTCCTGTAGCCGCATGGCGTTCGTACTTAAATATGGAACTAACCATTCCAATTTTCGCTGTCTCTTATACACATCTCCGAGCCCACGAGACCAGAGAGGAT
+
BBBBBF3>DDAACGGEGEGGGGGCGHHEGHHHHFHHHG2FEEFHHHHHHHHHFHHHHFHGGEEGEHHGFEGGG2CGHHHGGGHHHHHHHHGHHHGHHHHBGHHHHGGGGGHHHHHFHGHGHEHHHBFGCDGGGHGB<CDEGHHHHHGGGG
@M02034:409:000000000-BFKT7:1:1102:3164:14574 1:N:0:32
AAAGTCGAGGTGCCTAAAGTGGCAACCCAGACTGTGGGTGGGGTTGGTGGTGTAGAGCTTCCTGTAGCCGCATGGCGTTCGTACTTAAATATGGAACTAACCATTCCAATTTTCGCTGTCTCTTATACACATCTCCGAGCCCACGAGACC
+
BBBBBFAABBBBGGGGGGGGGGGGHHHGGHHGHHHHHGEFGGGFGGGAFFEFGFGDFGHHHCGGBEGD@B>>EEG?EEE?E>2/FGD3GHFGGHFF?GFE3BGHHFHHHHHHHDB?CFCFHHHHGGGHBFBG2FFFC@C/CGHGCCGG.>
@M02034:409:000000000-BFKT7:1:1102:20400:14576 1:N:0:32
AAAGTCGAGGTGCCTAAAGTGGCAACCCAGACTTCTGCTTCGGTTGGTGGTGTAGAGCTTCCTGTAGCCGCATGGCGTTCGTACTTAAATATGGAACTAACCATTCCAATTTTCGCTGTCTCTTATACACATCTCCGAGCCCACGAGACC
+
BBCBBFCCCCAAGGGGGGGGGGGHGHHGGHHGHHHHHHHHHGGGGGGFGGEFHFGFGHHHHHHHHHHHHGFEGGHHGEGGEFGHHHHGHHGFHHHFFHHFHHHHHHHGFGFHHFGFGGGHHHHHGHGHFHHEHHHHFCGCCGHGGGGGGA
@M02034:409:000000000-BFKT7:1:1102:20418:14578 1:N:0:32
AAAGTCGAGGTGCCTAAAGTGGCAACCCAGACTGCT
+
BBBBBFBBBBAAGGGGGGGGGGGGGHHGGHHGH335
@M02034:409:000000000-BFKT7:1:1102:22156:14581 1:N:0:32
AAAGTCGAGGTGCCTAAAGTGGCAACCCAGACTAAGAATCAGGTTGGTGGTGTAGAGCTTCCTGTAGCCGCATGGCGTTCGTACTTAAATATGGAACTAACCATTCCAATTTTCGCTGTCTCTTATACACATCTCCGAGCCCACGAGACC
+
CCCCBFCCCCBBGGGGGGGGGGGFHHHGGHHGHHHHHHHHHHHHHFG2FFEFGFGFGGHHHHHHHGHHHEGEGEH1EEFFEEFHHHHHHGHHHHFGHHHHGFFHHHGGHHHHHFGGGGGHHFHHHHHHHHFHFHHHGCGGFGHGGDCEGG
@M02034:409:000000000-BFKT7:1:1102:9808:14587 1:N:0:32
AAAGTCGAGGTGCCTAAAGTGGCAACCCAGACTAAGCATCAGGTTGGTGGTGTAGAGCTTCCTGTAGCCGCATGGCGTTCGTACTTAAATATGGAACTAACCATTCCAATTTTCGCTGTCTCTTATACACATCTCCGAGCCCACGAGACC
+
>AAA3@AA@DAAGGGGFGGGGGGHHHHGGGFAGGFHFFGGGHGDDGEEEFAFGHGHFFHFHHHHHEHGHGFGGGHHGGGGGGHHHH@GHHHHHHBGFHFFGHGGHGFFHHHHHHGGGGGFHFHHHHHHBGFHGFEFD?/@FGHE@C@DDF
@M02034:409:000000000-BFKT7:1:1102:12735:14588 1:N:0:32
AAAGTCGAGGTGCCTAAAGTGGCAACCCAGACTCATGAGACTGTTGGTGGTGTAGAGCTTCCTGTAGCCGCATGGCGTTCGTACTTAAATATGGAACTAACCATTCCAATTTTCGCTGTCTCTTATACACATCTCCGAGCCCACGAGACC
+
CCCCCFBBCCAAGGGGGGGGGGGHHHHGGHHGHHHHHHHHHHHHHHHFGGFFHGGFHHHHHHHHHHHHHGGEGGHGGFGGFFHHHHHHHHHHHHHGHHHGHHGHHHHHHHHHHHGGGGGHHHHHHHHHHHHHHHHGGGGGGGHGGGGDGG
@M02034:409:000000000-BFKT7:1:1102:28785:14588 1:N:0:32
AAAGTCGAGGTGCCTAAAGTGGCAACCCAGACTACGAATGGGGTTGGTGGTGTAGAGCTTCCTGTAGCCGCATGGCGTTCGTACTTAAATATGGAACTAACCATTCCAATTTTCGCTGTCTCTTATACACATCTCCGAGCCCACGAGACC
+
AAAAAFAADDAAGGF1B1FGGGGHHHHGGHHGHHHGGHHHHHGEGGGGGGGGHHHDGHGHHHHHHGHHHGGEEBBGGGGGGGHHHHFBGGHHHHBHFGGGHHHFHFFFFFHHHGGFGGGHHGHH>FFGGHHHHHGEECCCCGG/@CCFGG
@M02034:409:000000000-BFKT7:1:1102:12668:14589 1:N:0:32
AAAGTCGAGGTGCCTAAAGTGGCAACCCAGACTATTCCTTCTGTTGGTGGTGTAGAGCTTCCTGTAGCCGCATGGCGTTCGTACTTAAATATGGAACTAACCATTCCAATTTTCGCTGTCTCTTATACACATCTCCGAGCCCACGAGACC
+
BBBCAFCBCCABGGGGGGGGGGGHHHHGGHHGHHHHHHHHHHHGHHHEFGEFGGFDGHHHHHHHHHHHHEEEEGHGGEGGGGHHHHHHHHHGHHHFHHHGGHHHHHGHHHHHHFGGGGGHHFHHGHGHFFGHGHFDDGFCFFHGGCFGGE
@M02034:409:000000000-BFKT7:1:1102:18308:14601 1:N:0:32
AAAGTCGAGGTGCCTAAAGTGGCAACCCAGACTCCGAAGAATGTTGGTGGTGTAGAGCTTCCTGTAGCCGCATGGCGTTCGTACTTAAATATGGAACTAACCATTCCAATTTTCGCTGTCTCTTATACACATCTCCGAGCCCACGAGAC
+
CCBCCFCCCCCCGGGGGGGGGGGHHHHGGHHGH3A2AEGGHGHHHHHGFGEGHHHGHHHHHHHHHHHHHGGFGGHHGFGGGGFHHHHHHHHHHHGHGHHHHHHHHHHHHHHHHHEGGGGHHHHHHHHHGHHHHHHHGDCGGEGCC/@EG
@M02034:409:000000000-BFKT7:1:1102:15181:14602 1:N:0:32
AAAGTCGAGGTGCCTAAAGTGGCAACCCAGACTGAGACGAGGGTTGGTGGTGTAGAGCTTCCTGTAGCCGCATGGCGTTCGTACTTAAATATGGAACTAACCATTCCAATTTTCGCTGTCTCTTATACACATCTCCGAGCCCACGAGACC
+
CCCBBFBCCCBBGGGGGGGFGGGHHHHGGHHGHHHHHHGGGGGFFEGEGGEFGFGFGHHHHHHGGHHHHGFGEEHFEFGGGGFHHHGBGGGFHHBGFFHGHHHHHHHFHHHHHBFFGGGGHFHHHHHB?G2FGHFFEDGDFFHGGGG.AF
@M02034:409:000000000-BFKT7:1:1102:12656:14602 1:N:0:32
AAAGTCGAGGTGCCTAAAGTGGCAACCCAGACTATTCCTTCTGTTGGTGGTGTAGAGCTTCCTGTAGCCGCATGGCGTTCGTACTTAAATATGGAACTAACCATTCCAATTTTCGCTGTCTCTTATACACATCTCCGAGCCCACGAGACC
+
DDDDCFCCDCABGGGGGGGGGGGHHHHGGHHGHDGFHFGFGHFHHHHAFEEFGFGAA5FGGHHHHFGFFGGEGEF1EEEGGE?GHHHFGHHHHG3@GHHHC1EGHFHDGGHHHFGGGGGHHGHHGHHHFHHHHHHEGFFGGGHGGGGGGF
@M02034:409:000000000-BFKT7:1:1102:16989:14605 1:N:0:32
AAAGTCGAGGTGCCTAAAGTGGCAACCCAGACTAAGAATAATGTTGGTGGTGTAGAGCTTCCTGTAGCCGCATGGCGTTCGTACTTAAATATGGAACTAACCATTCCAATTTTCGCTGTCTCTTATACACATCTCCGAGCCCACGAGAC
+
AA@AADAADD1AEEFGGGG3GAFCCEGEEGCFGGGAFGFAGFDGGHE/FAAFG1A2A1BGHCGFGGF2BEEA?EH>>?EFEEEGEGGDHHBGHED1GFGF10@FHHHGGHHHHBEAEEEFFFGH>BFFHFHFHFHBECCGGEHGGCCCA
@M02034:409:000000000-BFKT7:1:1102:9807:14606 1:N:0:32
AAAGTCGAGGTGCCTAAAGTGGCAACCCAGACT
+
BCDDBFCCCCBCGGGGGGGGGGGHHHHGGHHGH
@M02034:409:000000000-BFKT7:1:1102:19749:14611 1:N:0:32
AAAGTCGAGGTGCCTAAAGTGGCAACCCAGACTAATAATCAGGTTGGTGGTGTAGAGCTTCCTGTAGCCGCATGGCGTTCGTACTTAAATATGGAACTAACCATTCCAATTTTCGCTGTCTCTTATACACATCTCCGAGCCCACGAGACC
+
CCDDCFCCDCCDGGGGGGGGGGGHHHHGGHHGHHCDAGH5FGHGGHGGGGFGHHGEGHHHHHHHHHHGHGGGGGHHGGGGGGHHHHHHHHHHHHHHHHHHHHGHHHHHHHHHHHGGGGGHHHHHHHHHHHFHHHHHFCGDGGHGGGGGGA
@M02034:409:000000000-BFKT7:1:1102:3773:14615 1:N:0:32
AAAGTCGAGGTGCCTAAAGTGGCAACCCAGACTACTCGTGGGGTTGGTGGTGTAGAGCTTCCTGTAGCCGCATGGCGTTCGTACTTAAATATGGAACTAACCATTCCAATTTTCGCTGTCTCTTATACACATCTCCGAGCCCACGAGACC
+
AAABAFABBBAAGGGGGGGGFFGHHHHGGGHFCGFHHGGHGGGEFGGFFG1FGGHEGFFHHGHGGFHFHDEEGEHFEEGGDE2FGHHBGHGHHHFGFFGHHHHGHHFD4GBGFGFACDEHHGHHHHFFGFBGFFHFE?CDGGHGGCCDDF
@M02034:409:000000000-BFKT7:1:1102:27074:14618 1:N:0:32
AAAGTCGAGGTGCCTAAAGTGGCAACCCAGACTGGGGGGGGTGTTGGTGGTGTAGAGCTTCCTGTAGCCGCATGGCGTTCGTACTTAAATATGGAACTAACCATTCCAATTTTCGCTGTCTCTTATACACATCTCCGAGCCCACGAGACC
+
B@BBBFBBBBAAFGGGGGGGGGGHGHHGGHHGHHHHGGGGF?FFFFFDEFAAABF;FFFFFFFFFFFFFFADFFFFD;DAADFFFFFFFFFFFFFFFFFFFFFFFFFFFFFFFFCAFFFFFFFFFFFFFFFFFFFFFFF9DFFFFFFFFF
@M02034:409:000000000-BFKT7:1:1102:13190:14619 1:N:0:32
AAAGTCGAGGTGCCTAAAGTGGCAACCCAGACTGATAAGCTTGTTGGTGGTGTAGAGCTTCCTGTAGCCGCATGGCGTTCGTACTTAAATATGGAACTAACCATTCCAATTTTCGCTGTCTCTTATACACATCTCCGAGCCCACGAGACC
+
BABBAFCABCBCGGGGGGGGGGGHHHHGGHHGHHHHHHHHHHHGHHHEFGGGEFGDFFGHHHHHHGHHGGGEEGHHGEGGGGHHGHHHHHHHHHEFHHFFFFFFHHHHHHHHHGGGGGGHHHHHGHHGFGFHHHHGFDGGGGHGGGGGGF
@M02034:409:000000000-BFKT7:1:1102:24758:14623 1:N:0:32
AAAGTCGAGGTGCCTAAAGTGGCAACCCAGACTATGAAGCATGTTGGTGGTGTAGAGCTTCCTGTAGCCGCATGGCGTTCGTACTTAAATATGGAACTAACCATTCCAATTTTCGCTGTCTCTTATACACATCTCCGAGCCCACGAGACC
+
BBCCAFCACCCCGGGGGGGGGGGHHHHGGHHGHHHHHHHHHHHGHHHGFGEGHFFFGHHHHHHHHGHHHEGEEGHFGGGGGGHHHHHHEGHHHHFFFHFFFHFGHHFHHHHHHHGGGGGHHHHHGHHHGGHHFGFGDDCCGGHGGFGGGF
@M02034:409:000000000-BFKT7:1:1102:23739:14631 1:N:0:32
AAAGTCGAGGTGCCTAAAGTGGCAACCCAGACTTCTCCTCTTGTTGGTGGTGTAGAGCTTCCTGTAGCCGCATGGCGTTCGTACTTAAATATGGAACTAACCATTCCAATTTTCGCTGTCTCTTATACACATCTCCGAGCCCACGAGACC
+
ABCCCFCCCCAAGGGGGGGGGGGHHHHGGHHGHHHHHHGHHHHHHHHGFGEFGFFDGEHHHHHGGHHHHFEGGGHGFFGGEFGHHHHHHHHHHHHHHHHGHHHHGHGGFHHHHHGGGGGHFFHHGHFHFHFHFHHFFGGCGGHGGGGGGF
@M02034:409:000000000-BFKT7:1:1102:13196:14637 1:N:0:32
AAAGTCGAGGTGCCTAAAGTGGCAACCCAGACTGATAAGCTTGTTGGTGGTGTAGAGCTTCCTGTAGCCGCATGGCGTTCGTACTTAAATATGGAACTAACCATTCCAATTTTCGCTGTCTCTTATACACATCTCCGAGCCCACGAGACC
+
ABBAAFABAA>AFGGGGGGFGGGGGHHGGGHGFCGHHHGHHHHHHHHEFEABGBG5DFHGHGHFFGHHGGEEGEHFEEGFE>BGEGFBGHBFHFFDHGHFHHG3FHHHHGHHHFGGGGGHHHHHHHHHFCFHGFHHGGGGFGHGDC@/AF
@M02034:409:000000000-BFKT7:1:1102:24753:14640 1:N:0:32
AAAGTCGAGGTGCCTAAAGTGGCAACCCCGACTATGAAGCATGTTGGTGGTGTAGAGCTTCCTGTAGCCGCATGGCGTTCGTACTTAAATATGGAACTAACCATTCCAATTTTCGCTGTCTCTTATACACATCTCCGAGCCCACGAGACC
+
A1>1AF1>1>>>BFGGGGGG11FFGHGE0AAEEGGHHHHHHHBGG2/BFE/BFGH211BGHBFBGGDFHEE@EBFGEBEFEEFGFFFBFGFHHH11BFGGFHHFDGFGFGFHHFCFGC<FDGHHHD>GGHH1GBGFFCCGGEHGGGGGAF
@M02034:409:000000000-BFKT7:1:1102:23028:14642 1:N:0:32
AAAGTCGAGGTGCCTAAAGTGGCAACCCAGACTGAGAGGTCGGTTGGTGGTGTAGAGCTTCCTGTAGCCGCATGGCGTTCGTACTTAAATATGGAACTAACCATTCCAATTTTCGCTGTCTCTTATACACATCTCCGAGCCCACGAGACC
+
B@BBBFBBBBBBGGGGCGGGGFFFGHHEFGHFHFBC5CEBGFGGEAEGGGEFFGFDGGHHHHHHHFHFHGGGEGHHGGF1EFFGGHH3FGFGFH3?FG?3?GFHHHGHFHHHHHGGGDEHHHHHGG3F3FHHGGHHG/BBGGHGG?DDGC
@M02034:409:000000000-BFKT7:1:1102:28487:14643 1:N:0:32
AAAGTCGAGGTGCCTAAAGTGGCAACCCAGACTAATAATAAGGTTGGTGGTGTAGTGCTTCCTGTAGCCGCATGGCGTTCGTACTTAAATATGGAACTAACCATTCCAATTTTCGCTGTCTCTTATACACATCTCCGAGCCCACGAG
+
A3AABFBBBBBBGGGGGGGGGGGFHHHGGHHGFGHHFDGD5B35ABAGFDGG1BF53FFH5FGHFAB5BEF0BEG1E>E1EEE1BDF33B@B@333B3GHFGFGHGHFHHHHHFE?E<<??GFFFBF4BBGFHDFG?DCF/ACFC/@
@M02034:409:000000000-BFKT7:1:1102:24212:14655 1:N:0:32
AAAGTCGAGGTGCCTAAAGTGGCAACCCAGACTACTAAGAATGTTGGTGGTGTAGAGCTTCCTGTAGCCGCATGGCGTTCGTACTTAAATATGGAACTAACCATTCCAATTTTCGCTGTCTCTTATACACATCTCCGAGCCCACGAGACC
+
BBBBBFAB3>>AFGGGGFGGGFGHHHHEFHHGHFHHHHHGHHGHGFHGFFGFCGH55GHGHFHHGHHHHGGAEEH1EEFFEE2FHFBFFHFHHFBGBGGBHHHHHHFHHHHHHHGGGGGHHGHHGHFHEHFHFGFDC/C@GEGFF/@ACF
@M02034:409:000000000-BFKT7:1:1102:2697:14681 1:N:0:32
AAAGTCGAGGTGCCTAAAGTGGCAACCCAGACTTCTAAGGGGGTTGGTGGTGTAGAGCTTCCTGTAGCCGCATGGCGTTCGTACTTAAATATGGAACTAACCATTCCAATTTTCGCTGTCTCTTATACACATCTCCGAGCCCACGAGACC
+
ABBBBFABBBBBGGGGGGGGGFGGHHHGGHHGHF5G55FAAEFEEAEGGGEFGHHFHHHHHHHHHFGFGEGGGGHHGGGGEFHHHHHFFHHHHHGFFHHGHHHGHHHHHHHHHHGGGGGHHHHHGHHGGFFHFHHHGGFCFGHGGCGGGG
@M02034:409:000000000-BFKT7:1:1102:27944:14684 1:N:0:32
AAAGTCGAGGTGCCTAAAGTGGCAACCCAGACTAATAGTCATCTTGA
+
BBBBBFBBDDAAGGGGGGGGG4FFHHHE2FGFHBGH55B55AA55B5
@M02034:409:000000000-BFKT7:1:1102:24134:14685 1:N:0:32
AAAGTCGAGGTGCCTAAAGTGGCAACCCAGACTACGTCTAATGTTGGTGGTGTAGAGCTTCCTGTAGCCGCATGGCGTTCGTACTTAAATATGGAACTAACCATTCCAATTTTCGCTGTCTCTTATACACATCTCCGAGCCCACGAGACC
+
CCCCCFCCCBABGGGGGGGGBGGHGHHGGHGGHHHGGHHHHHHHHHHGGGFFGHGFGHHGHHHGGHGGHGGGGEHHFEFFEFHHHGHFHHHHHHFHHHHHHHGHHHGHHHHHHHGGGGGHHHHHHHHHGHFFHHFFFCGCCGHGGGGGEG
@M02034:409:000000000-BFKT7:1:1102:7548:14686 1:N:0:32
AAAGTCGAGGTGCCTAAAGTGGCAACCCAGACTAAGAATCATGTTGGTGGTGTAGAGCTTCCTGTAGCCGCATGGCGTTCGTACTTAAATATGGAACTAACCATTCCAATTTTCGCTGTCTCTTATACACATCTCCGAGCCCACGAGACC
+
CCCCCFCCCCCCGGGGGGGGGGGHHHHGGHHGHGHHHHHFEFGHFBAFFDGGF3D5B5BFFGHH5ADAAEE0EEC?E>E?E>??FGHFBFGGHFB3FGHHB1EGF?F4FGDGF4>/EEEGHHHG4BDBD3?BG3G2C<<C@FAF@@C??F
@M02034:409:000000000-BFKT7:1:1102:7614:14690 1:N:0:32
AAAGTCGAGGTGCCTAAAGTGGCAACCCAGACTAATGCGCATGTTGGTGGTGTAGAGCTTCCTGTAGCCGCATGGCGTTCGTACTTAAATATGGAACTAACCATTCCAATTTTCGCTGTCTCTTATACACATCTCCGAGCCCACGAGACC
+
BBBBBFBBBBAAFGGGGCFGGGGHHHHGGHHGHHHHHHGGGFGHHHHEFGEFHAFAFGHHHFHHHHHBFFF>EEHFEEEEFFEGGGFBGG4GHH3FGGDFFHGGFBFDGGHHH4EFGFGGHHHHFDGDFFBHFGFFEBCGGGHEC<CD?F
@M02034:409:000000000-BFKT7:1:1102:3821:14694 1:N:0:32
AAAGTCGAGGTGCCTAAAGTGGCAACCCAGACTAAGACGGAGGTTGGTGGTGTAGAGCTTCCTGTAGCCGCATGGCGTTCGTACTTAAATATGGAACTAACCATTCCAATTTTCGCTGTCTCTTATACACATCTCCGAGCCCACGAGACC
+
BBBBBFBADBAAGFGGGGGGGGGHHHHGGHHGHHHHHHGGGGGGHHGEFFEFHFGEGHHHHHHHHHHGGFGFEEHGEFGFEEBGGHHFFHFHHHGHFHHHGHHGHHHGHHHHHFGEEGGGHHHHGHHHHHHHHHHHGDGGFGHFCFCDFC
@M02034:409:000000000-BFKT7:1:1102:25598:14697 1:N:0:32
AAAGTCGAGGTGCCTAAAGTGGCAACCCAGACTGGGGGGGGGGTTGGGG
+
BBBCCFCBCCBCGGGGGGGGGGGHHHHGGHHGHHCAAC?-9@FBBFF-;
@M02034:409:000000000-BFKT7:1:1102:16596:14707 1:N:0:32
AAAGTCGAGGTGCCTAAAGTGGCAACCCAGACTGATAAGAAGGTTGGTGGTGTAGAGCTTCCTGTAGCCGCATGGCGTTCGTACTTAAATATGGAACTAACCATTCCAATTTTCGCTGTCTCTTATACACATCTCCGAGCCCACGAGACC
+
CCCCCFCCCCBCGGGGGGGGGGGHHHHGGHHGHHHHHHHHHHHHGHGGFGGFGGGFEGHHHHHHHHHHHGGEGFHFEEFGGEGHHHHFHHGHHFFGGHHHGHHHHHHHHHHHHHGGGGGHHGHHHHHHGHHHHHHGECFFGGHGGGGGGF
@M02034:409:000000000-BFKT7:1:1102:13739:14710 1:N:0:32
AAAGTCGAGGTGCCTAAAGTGGCAACCCAGACTCAGTTTCAGGTTGGTGGTGTAGAGCTTCCTGTAGCCGCATGGCGTTCGTACTTAAATATGGAACTAACCATTCCAATTTTCGCTGTCTCTTATACACATCTCCGAGCCCACGAGACC
+
BBBBBFBB?DABGGGGGGGGGFGHHAGEGGGGFHHHGHHHHHHHHHGEFGEFGBFAFHHGHGHGHHHHHGGEEEHAEEFFE?BEGHFFGGFHHF33@GGHHHHHHHGGHGHHHGGGFFGHHEGHFFHFFFFFHHHGFCC@CGGGGGGG?C
@M02034:409:000000000-BFKT7:1:1102:29538:14719 1:N:0:32
AAAGTCGAGGTGCCTAAAGTGGCAACCCAGACTCAGCATCCGGATGGTGGTGTAGAGC
+
BBBBBFBBBBAAGFGFFGGFGGGHGHHGFG2FH33BB5F33B22BE2B5EE113D5A5
@M02034:409:000000000-BFKT7:1:1102:4503:14720 1:N:0:32
AAAGTCGAGGTGCCTAAAGTGGCAACCCAGACTCGTCCGCCTGTTGGTGGTGTAGAGCTTCCTGTAGCCGCATGGCGTTCGTACTTAAATATGGAACTAACCATTCCAATTTTCGCTGTCTCTTATACACATCTCCGAGCCCACGAGCCC
+
CCCCCFBBCCCCGGGGGGGGGGGHHHHGGHHFHHFHGGGGDEHHBGABA1E1ABDA55BBAGFFFDG5DEFEEEE1E>EFE12?FEHDFFH4BF33BBGHE03BEBEBFG3HF?@FFE/2?FGF???FGF22GDGFDC@CF/<F?/</<>
@M02034:409:000000000-BFKT7:1:1102:11611:14721 1:N:0:32
AAAGTCGAGGTGCCTAAAGTGGCAACCCAGACTTCGCCGAAGGTTGGTGGTGTAGAGCTTCCTGTAGCCGCATGGCGTTCGTACTTAAATATGGAACTAACCATTCCAATTTTCGCTGTCTCTTATACACATCTCCGAGCCCACGAGACC
+
BBCBAFAAADAAGGGGGGGGGGGHHHHGGHHGHHHGGGGGGGGGHHGEFGFGFFGGHHHGHHHHHHHHHGGGGGHHGGGGGGGGHHHHHHHHHHFGHHHHGGHGHGGHHHHHHHGGGGGHHHHHHHHFGHHHHGHGE?DGGGHGGGGGGG
@M02034:409:000000000-BFKT7:1:1102:6205:14737 1:N:0:32
AAAGTCGAGGTGCCTAAAGTGGCAACCCAGACTATGGCGAATGTTGGTGGTGTAGAGCTTCCTGTAGCCGCATGGCGTTCGTACTTAAATATGGAACTAACCATTCCAATTTTCGCTGTCTCTTATACACCTCCG
+
B@BBBF3>A>ABGGBAFFGE5GFGHGFGGHHG3FGBFHGGCGFFFGHEFGAFG3F5BEFHHFHHHHGEFGE>AEHHEEEGGE1GFGF3DF@GGD3GGGFGFHHGHBDDFHHHFFGGGGGHHGFHHGGH2GFCCAD
@M02034:409:000000000-BFKT7:1:1102:25580:14739 1:N:0:32
AAAGTCGAGGTGCCTAAAGTGGCAACCCAGACTAATAAGGGGGTTGGTGGTGTAGAGCTTCCTGTAGCCGCATGGCGTTCGTACTTAAATATGGAACTAACCATTCCAATTTTCGCTGTTCTTATACACATTCCGAGCCCACGAGACGGA
+
BCBBCFCCCCABGGGGGGGGGGGHHHHGGHHGHFFHHHHHHGGGGFFGGDGFGFGDFGHHHHHHHHGFGGGEFEGCGFGFGGGHHHHHHFHHHHBDFHHHFG3GHFHFFGHHHFGGGGDHHHHHHFFHHFGGHHGDFGGGGGGGGGGDF<
@M02034:409:000000000-BFKT7:1:1102:11607:14739 1:N:0:32
AAAGTCGAGGTGCCTAAAGTGGCAACCCAGACTTCGCCGAAGGTTGGTGGTGTAGAGCTTCCTGTAGCCGCATGGCGTTCGTACTTAAATATGGAACTAACCATTCCAATTTTCGCTGTCTCTTATACACATCTCCGAGCCCACGAGACC
+
CCCCCFCABBABGGGGGGGFGGGHHHHGGHHGHHHGGGGGGGGHHHGFGGGGHHGFGHHHHHHHHHHHHGGGGGHHGGGGGGHHHHHFHHHHHHHHHHHHHHHHHHHHHHHHHHGGGGGGHHHHHHHHGHHHHHHHGGGGGGHGGCGGGG
@M02034:409:000000000-BFKT7:1:1102:2588:14740 1:N:0:32
AAAGTCGAGGTGCCTAAAGTGGCAACCCAGACTTCTGTGGGGGTTGGTGGTGTAGAGCTTCCTGTAGCCGCATGGCGTTCGTACTTAAATATGGAACTAACCATTCCAATTTTCGCTGTCTCTTATACACATCTCCGAGCCCACGAGACC
+
BBBBBFBBBBBBGGGGGGGGGFGHHGHGGHHGHGBGH55AE?EFEGGGFGGFFDF@FBDGFHGHFGGFHEGEEGF1@EE1EE?FFFFGDGHDGH33BFGH3B3F3EGDDFFHF?BAED?2>HGGB@>FFHECFFFGFACGGGGF@<<DFF
@M02034:409:000000000-BFKT7:1:1102:27147:14744 1:N:0:32
AAAGTCGAGGTGCCTAAAGTGGCAACCCAGACTCAGAAGAATGTTGGTGGTGTAGAGCTTCCTGTAGCCGCATGGCGTTCGTACTTAAATATGGAACTAACCATTCCAATTTTCGCTGTCTCTTATACACATCTCCGAGCCCACGAGACC
+
AAA1AD>ADDAACBFGGGGGGDE0A0AEFHHGHHHFDGA1BFDFHHG/FAAFFDDDG1GHGFHEBFGAAB?A?EHBE?EEE?EC>GGFHFEGH1BGFHFGHHFGHHFFFHHHHFEEGEEFHHHHHFFHGFHHHHGDE@CC?FGGGC?EGE
@M02034:409:000000000-BFKT7:1:1102:8278:14747 1:N:0:32
AAAGTCGAGGTGCCTAAAGTGGCAACCCAGACTAATCATTCGGTTGGTGGTGTAGAGC
+
BABBBFABBBABGGGGGGGGGGGHHHHGGHD23EEGCFHF5GHGCE2A1AEAA3D555
@M02034:409:000000000-BFKT7:1:1102:26735:14748 1:N:0:32
AAAGTCGAGGTGCCTAAAGTGGCAACCCAGACTAAGAATAATGTTGGTGGTGTAGAGCTTCCTGTAGCCGCATGGCGTTCGTACTTAAATATGGAACTAACCATTCCAATTTTCGCTGTCTCTTATACACATCTCCGAGCCCACGAGACC
+
CCCCBFCBCCCCGGGGGGGGGGGHHHHGGHHGHHHHHHHHFGHGHHHGFGEGHHHGGHHHGHHHHHHHHEFEFGHHGFGGGGHHHHFFHHHHHHHHHHHFHHHHHHGHHHHHHHGEGGGHHHHHGHHHHHHHHHGFGGGDGGHGGFGFGG
@M02034:409:000000000-BFKT7:1:1102:19047:14749 1:N:0:32
AAAGTCGAGGTGCCTAAAGTGGCAACCCAGACTGCGGGGGGGGTTGGTGGTGTAGAGCTTCCTGTAGCCGCATGGCGTTCGTACTTAAATATGGAACTAACCATTCCAATTTTCGCTGTCTCTTATACACATCTCCG
+
BBBBAFBABBBAGGFABFGGGGEHHHHGGHHGHHHGGGGGGGF@BDFDEFAEFFB9BBFFFFFFFBFFFDF@ADFADDFFFFFFEFFFFFFFFFFFEFF:BFFFFFFF9;FFFFFADFFEFFFFFFFFFEFFFFFFF
@M02034:409:000000000-BFKT7:1:1102:15906:14752 1:N:0:32
AAAGTCGAGGTGCCTAAAGTGGCAACCCAGACTCTGACGGAGGTTGGTGGTGTAGAGCTTCCTGTAGCCGCATGGCGTTCGTACTTAAATATGGAACTAACCATTCCAATTTTCGCTGTCTCTTATACACATCTCCGAGCCCACGAGAC
+
AAAB>FBBBBBCGGGGGGGGGGGHHHHGGHHGHHFHHHGGEGGGHHG1BEEGGHG5GGHHHHHHGHHHHGGEGGHHGEEGGGBHHHHGHHHHHHGGGHHHHAFGHHGFHHHHHGGGGGGHHHHHGHHHHGGFHHGHGGCFGGHGGFGGG
@M02034:409:000000000-BFKT7:1:1102:21616:14755 1:N:0:32
AAAGTCGAGGTGCCTAAAGTGGCAACCCAGACTTCGCCGTATGTTGGTGGTGTAGAGCTTCCTGTAGCCGCATGGCGTTCGTACTTAAATATGGAACTAACCATTCCAATTTTCGCTGTCTCTTATACACATCTCCGAGCCCACGAGACC
+
CCCCCFCCCCCCGGGGGGGGGGGHHHHGGHHGHGHGGGGA2BGHHHHGEFEEFFFDFGHHHHHHHGHGHFGEEFH1E?ECEEGHHGFBFFGFGF?3GHHHFE3FHHHFHGHHHGGGGGFHHHHHGGGGHGHGHGF2E?@CGGHGGGGDGC
@M02034:409:000000000-BFKT7:1:1102:11496:14756 1:N:0:32
GCTCTTAAAGAGGAGAAAGGTCATGGTGTGTAGGGCTTCTAACTTTACTCAGTTCCTTCTCGTCGACAATGGCGGAACTGGCGACGTGACTGTCGCCCCAAGCAACCTGTCTCTTATACACATCTCCGAGCCCACGGGCG
+
BCCCCFFFFFFFGGGGGGGGGGHHH45B4BGHBGGHHHHHHHHHHHHHHHHHGHHAGHHHHGFGGEGEGHFHHGGEEGHHHHGGGGGGHGFHHHGHGGGGEGFGFHHHHHHHGHHHHHHHHGHHHHHGBCGGGEGGC--<
@M02034:409:000000000-BFKT7:1:1102:19720:14758 1:N:0:32
AAAGTCGAGGTGCCTAAAGTGGCAACCCAGACTCATAAGAATGTTGGTGGTGTAGAGCTTCCTGTAGCCGCATGGCGTTCGTACTTAAATATGGAACTAACCATTCCTATTTTCGCTGTCTCTTATACACATCTCCGAGCCCACGAGACC
+
BAABBFBBBBAAGGGGGGGGGFFFGFFEFEGC33FGFCGEGHHHHFCBFDEFF3D5D53FGHHGGH5DFAE0BEG1E1EEE1BFGHHGGGBGH33BF3BGBBFFGHG44B4FF4>/?<<B4BF4??F4G32?FDF2?@FG<FHG@DCD/?
@M02034:409:000000000-BFKT7:1:1102:16005:14760 1:N:0:32
AAAGTCGAGGTGCCTAAAGTGGCAACCCAGACTCAGCAGCAGGTTGGTGGTGTAGAGCTTCCTGTAGCCGCATGGCGTTCGTACTTAAATATGGAACTAACCATTCCAATTTTCGCTGTCTCTTATACACATCTCCGAGCCCACGAGACC
+
CCCCCFCCCCCBGGGGGGGGGGGHHHHGGHHGHHHHHHHHHHHGHHGFGGEGGHGDGHHHHHHHHHHGFEGEEGHHGGGGGFHHHHHGHHHHHHHGGHGEHHGHHHHHHHHHHHGGGGGHHHHHFHHHHHFHHHHGEDGFGGHGGGGGGE
@M02034:409:000000000-BFKT7:1:1102:29505:14771 1:N:0:32
AAAGTCGAGGTGCCTAAAGTGGCAACCCAGACTTCTAATCAGGTTGGTGGTGTAGAGCTTCCTGTAGCCGCATGGCGTTCGTACTTAAATATGGAACTAACCATTCCAATTTTCGCTGTCTCTTATACACATCTCCGAGCCCACGAGACC
+
CCCCCFCCCCBCGGGGGGGGGGGHHHHGGGHGHGGHGHHDDGFDBGG2AAEAFBGG55DG5FAGG5DDGGGEGEF1EEEFE?2??EBE3GHFHH3EGHHF3B3FGBHFHHHHHFGFEFFHHHHHGFHHHHHHHHHGGGGGGGGGGDGGGG
@M02034:409:000000000-BFKT7:1:1102:10926:14772 1:N:0:32
AAAGTCGAGGTGCCTAAAGTGGCAACCCAGACTGAGAGTCATGTTGGTGGTGTAGAGCTTCCTGTAGCCGCATGGCGTTCGTACTTAAATATGGAACTAACCATTCCAATTTTCGCTGTCTCTTATACACATCTCCGAGCCCACGAGACC
+
BBBBBFBBBBBBFGGGGGGGGGGHHHHFCEGGHHHHGHHHHHHHHHHGGGGFHAFDDDGHHHHHHHHHHGCEEGHFEEGFGEFHHHGFGGGHHHDFHGHHHFHHFGGDGHHHHFEGFFFHHHGHFGGGGGHHGHHFFCGGGGGGGGGGGG
@M02034:409:000000000-BFKT7:1:1102:14994:14774 1:N:0:32
AAAGTCGAGGTGCCTAAAGTGGCAACCCAGACTACGCGGAAGGTTGGTGGTGTAGAGCTTCCTGTAGCCGCATGGCGTTCGTACTTAAATATGGAACTAACCATTCCAATTTTCGCTGTCTCTTATACACATCTCCGAGCCCACGAGACC
+
A?AAAF?AD1>>FFGGGCBA11AGFHFGF0GFGHHGGGEGAEEBFF?EC/AFA@DFGGHHFHHHGGHFHGGEEACHGEEFGGHEFHFGHHHFHD11BGFCEF1BDGEDFHHHHHGGGG?GHGHGFGFHBGHB<GDBAC//AFHGCC@..C
@M02034:409:000000000-BFKT7:1:1102:10349:14778 1:N:0:32
AAAGTCGAGGTGCTAAAGTGGCAACCCAGACTGATACTAGGGTTGGTGGTGTAGAGCTTCCTGTAGCCGCATGGCGTTCGTACTTAAATATGGAACTAACCATTCCAATTTTCGCTGTCTCTTATACACATCTCCGAGCCCACGAGACCA
+
BBBBBFBABBBBGGGGCFGGGGGGHHGGHHGHHHHHGHGHHGHGGGEGGEFGFFBGFHHHHHHHHHHBEAEGEGFEFGGGGHEHHHFGFFHHGHGBGFGGCDGGH4FFFGHHHGEFFEGHHGHGHGHHHEHHHGFFCDCBAG/CCGGE/C
@M02034:409:000000000-BFKT7:1:1102:10630:14781 1:N:0:32
AAAGTCGAGGTGCCTAAAGTGGCAACCCAGACTGGGTGTGTGGTTGGTGGTGTAGAGCTTCCTGTAGCCGCATGGCGTTCGTACTTAAATATGGAACTAACCATTCCAATTTTCGCTGTCTCTTATACACATCTCCGAGCCCACGAGACC
+
AABBBFABBBBBGGGGGFGGGGGHHHHGGHHGHHG23AEEAFEHFGCEF?FFHFHDGGGHHFHHHHGGHGGEEGHGGGGGGGHHHHHDGGFHHHFGFHGHHHFFGHFGFGHHHGEEGFGEHFHHFGGGG2BGFHFDD/B?DEFFDGGCDF
@M02034:409:000000000-BFKT7:1:1102:2357:14783 1:N:0:32
AAAGTCGAGGTGCCTAAAGTGGCAACCCAGACTAGGTGTTCGGTTGGTGGTGTAGAGCTTCCTGTAGCCGCATGGCGTTTGTACTTAAATATGGAACTAACCATTCCAATTTTCGCTGTCTCTTATACACATCTCCGAGCCCACGAGACC
+
BABBBFBBBBBBGGGGFGGGGGGHHHHGFHHGHHHHDGHGHGGFGGGGGGGFGGGAGHHHHHHHHHHGGEFEGGHHFFGEFGGHGHHHGHHHHHFFFHGHHHFHHHGHHHHHHHGFGGGHHHHHGHFHGGFHHHHHGGG?DGHGG@GGGG
@M02034:409:000000000-BFKT7:1:1102:8002:14785 1:N:0:32
AAAGTCGAGGTGCCTAAAGTGGCAACCCAGAGGGTTGGTGGTGTAGAGCTTCCTGTAGCCGCATGG
+
>>AA>BA>>@A?FFFF111BGGFGFHGFCGFF00ABEEGGGGGGAGAFGFGHFGGEGGHHGGGF/E
@M02034:409:000000000-BFKT7:1:1102:11302:14786 1:N:0:32
AAAGTCGAGGTGCCTAAAGTGGCAACCCAGACTAAGGAGAAGGTTGGTGGTGTAGAGCTTCCTGTAGCCGCATGGCGTTCGTACTTAAATATGGAACTAACCATTCCAATTTTCGCTGTCTCTTATACACATCTCCGAGCCCACGAGACC
+
BBBBBFBBBBBBGGGGGGGGGGGHGHHGAGGGGHHHHGD2BFGGHHGECEFFG3F5DDFG5GHHHGGGHEG>EEF?E1EFEEEGGHFFGGHHHB33BCFGFE3F?FD?FGFHHBECDE<FEEFG?BGGGCH?GHHBB/<CFEHGFDCGAF
@M02034:409:000000000-BFKT7:1:1102:11751:14786 1:N:0:32
AAAGTCGAGGTGCCTAAAGTGGCAACCCAGACTAAGGATTCGGTTGGTGGTGTAGAGCTTCCTGTAGCCGCATGGCGTTCGTACTTAAATATGGAACTAACCATTCCAATTTTCGCTGTCTCTTATACACATCTCCGAGCCCACGAGACC
+
BBBBBFBBDBBBGGGGGGGGGGGHHHHGGHHGHHHHHHHHHFHCEGGEFFGGGFGDFGHHHHHHHGHFHGGEEGGFEEGGGGHHGHHFHHHHHHFGHHHHHHGGHHGHHHHHHHGGGGGHHHHHDGGHGGHHHHHHGDGCGGHGGFG?DF
@M02034:409:000000000-BFKT7:1:1102:15003:14790 1:N:0:32
AAAGTCGAGGTGCCTAAAGTGGCAACCCAGACTACGCGGAAGGTTGGTGGTGTAGAGCTTCCTGTAGCCGCATGGCGTTCGTACTTAAATATGGAACTAACCATTCCAATTTTCGCTGTCTCTTATACACATCTCCGAGCCCACGAGACC
+
CCCCCFCCCCAAGGGGGGGGGGGGHHHGGHHGHHHGGGGGGGGHHHGFFGFFHHGDGHHHHHHHHHHHHGGEGGHGGGGGGGHHHHGFGGGHHHHHFHHHHHHHHHGFHHHHHFGGGGGHHGHHFHHGHHGHHHGHGCGGGGHGGGGGGF
@M02034:409:000000000-BFKT7:1:1102:15979:14791 1:N:0:32
AAAGTCGAGGTGCCTAAAGTGGCAACCCAGACTAGTAATAAGGTTGGTGGTGTAGAGCTTCCTGTAGCCGCATGGCGTTCGTACTTAAATATGGAACTAACCATTCCAATTTTCGCTGTCTCTTATACACATCTCCGAGCCCACGAGACC
+
BBCCAFBBCCBBGGGGGGGGGGGHHHHGGHHGHGHHHHHFGHHGGHGFFGEFFAGFGHHHHHHHHHHHHGGEEGHFGGGGGGHHHHHBGHGHHHFGFHHHHHGHHHGHHHHHHHGGGGGHHHHHEHHHFHFHHHHFGFFGGGHGGFGGGE
@M02034:409:000000000-BFKT7:1:1102:12473:14797 1:N:0:32
AAAGTCGAGGTGCCTAAAGTGGCAACCCAGACTTCGCCTAATGTTGGTGGTGTAGAGCTTCCTGTAGCCGCATGGCGTTCGTACTTAAATATGGAACTAACCATTCCAATTTTCGCTGTCTCTTATACACATCTCCGAGCCCACGAGACC
+
CCCCCFCCBBABGGGGGGGGGGGHGHHGGHHGHHHGGGGGHHHHHHGEFGEFHHGGHHHHHHHHGHHFGFGGGGHHGFFGEFHHHHHGHHHHHHHFHFHFGHFHHHHHHHHHHBEGGGGHHHHHHHHHHFFHHHFFFGGCGGHGGDFGDG
@M02034:409:000000000-BFKT7:1:1102:14716:14805 1:N:0:32
AAAGTCGAGGTGCCTAAAGTGGTAACCCAGACTGAGCATAAGGTTGGTGGTGTAGAGCTTCCTGTAGCCGCATGGCGTTCGTACTTAAATATGGAACTAACCATTCCAATTTTCGCTGTCTCTTATACACATCTCCGAGCCCACGAGACC
+
CCCCCFCCCCBBGGGGGGGGGGHHHHHHGHHGHHHHHHHHHHHHHHGGGGFFFGGFGHHHHHHHHGHHHEFEFEHGGFGGEEGHHHHHHHHHHHGHHHGGHHGHHHHHHHHHHFGGGGGGHGHHHHHHGHGHHHHHFFGFGGHGGAGGGG
@M02034:409:000000000-BFKT7:1:1102:15994:14805 1:N:0:32
ACAGTCGAGGTGCCTAAAGTGGCAACCCAGACTAGTAATAAGGTTGGTGGTGTAGAGCTTCCTGTAGCCGCATGGCGTTCGTACTTAAATATGGAACTAACCATTCCAATTTTCGCTGTCTCTTATACACATCTCCGAGCCCACGAGACC
+
A1>>A11>@A1>1FGDBFGABEF0CCHFFHCFHBBDGHGHHFBDB0/BCEABAFG2FGHGHFHHGFFHFGAEFEHGCEEEEE0FGGE@FG@2DHFDFFDGHHHGFHGHGHGHHECEGAFHHHHHFHFGFFBG1DGF//BC@AGGC?@ECG
@M02034:409:000000000-BFKT7:1:1102:7992:14806 1:N:0:32
AAAGTCGAGGTGCCTAAAGTGGCAACCCAGAGGGTTGGTGGTGTAGAGCTTCCTGTAGCCGCATGGCGTTCGTACTTAAATATGGAACTAACCATTCCAATTTTCGCTGTCTCTTATACACATCTCCGAGCCCACGAGACCAGAGAGGAT
+
BBBBBFBBBBBBGGGGGCGGGGGHFHHGGHHHGGGHGGGGGGGHHHHHHHHHHHHHHHHHGGGGGHHGGGGGGGGGHHHHHHHHHGHGHGHHHHHHHFHHHHHHHGGGGGHHHHHHHHHHHHHHHFHGFGGGGGGGFGDDGHHHHHGGHG
@M02034:409:000000000-BFKT7:1:1102:19506:14806 1:N:0:32
AAAGTCGAGGTGCCTAAAGTGGCAACCCAGACTCAGTCTCGTGTTGGTGGTGTAGAGCTTCCTGTAGCCGCATGGCGTTCGTACTTAAATATGGAACTAACCATTCCAATTTTCGCTGTCTCTTATACACATCTCCGAGCCCACGAGACC
+
A?AB>FBBBDBAGGGGG4FBBFFFHHHGGHHGHHHHDFHHHGHFGFGEEFGGHHGFFFFBFGFGFHGGHEGGGFHEEEGGGEHHGHHHHHHHHGFGFHFEGHGGHFFFHHHHHHFGGGGGHFHHFGFHHHHHHGGHCCCDGFHGGGGGGG
@M02034:409:000000000-BFKT7:1:1102:12486:14808 1:N:0:32
AAAGTCGAGGTGCCTAAAGTGGCAACCCAGACTTCGCCTAATGTTGGTGGTGTAGAGCTTCCTGTAGCCGCATGGCGTTCGTACTTAAATATGGAACTAACCATTCCAATTTTCGCTGTCTCTTATACACATCTCCGAGCCCACGAGACC
+
A11AAFAA1DAAGGFGGGGGGGGHHHHGGHHGHGHGGGGCHHBFGFCFGGCFGGFAGHHHHHHHGGHHHGGGGGGHGEGGEEGHHHHBGH2FGB1GFHHHHEEEHHHHGGHHHGEEFEEHHHGHHHHG2FFGHHHGG/CC@FHGGGG/CF
@M02034:409:000000000-BFKT7:1:1102:20365:14809 1:N:0:32
AAAGTCGAGGTGCCTAAAGTGGCAACCCAGACTGCTCCGAATGTTGGTGGTGTAGAGCTTACTGTAGCCGCATGGCGTTCGTACTTAAATATGGAACTAACCATTCCAATTTTCGCTGTCTCTTATACACATCTCCGAGCCCACGAGAC
+
>3AA3BAAB>A>FGGGFBA6AFFFHEHGGHHAGCBGHHGG2AGD5AFA1EEG13D5GBF35BAD5BFFFGEEE1B1EAEFGGGHHFFHHFFGHFF3B@333F3BFBBFEFG4F?ED/?EEFDDGBGBF2B1GHGFDE<@CGCGEG/ADE
@M02034:409:000000000-BFKT7:1:1102:8441:14811 1:N:0:32
AAAGTCGAGGTGCCTAAAGTGGCAACCCAGACTGGTATTAAGGTTGGTGGTGTAGAGCTTCCTGTAGCCGCATGGCGTTCGTACTTAAATATGGAACTAACCATTCCAATTTTCGCTGTCTCTTATACACATCTCCGAGCCCACGAGACC
+
CCCCCFCCCBABGGGGGGGGGGGHGHHGGHHGHHHGHHHHHHHGHHGGGGEFHHHHHHHHHHHHGHHHHGGGGGHHGFGGGGHHHHHHHHGHHHHGHHHHHHHHHHGHHHHHHFGGGGGHHGHHFHHHHHGHHHGGFGGGCGHGGGGGGF
@M02034:409:000000000-BFKT7:1:1102:5592:14812 1:N:0:32
AAAGTCGAGGTGCCTAAAGTGGCAACCCAGACTAATAAGTCGGTTGGTGGTGTAGAGCTTCTGTAGCC
+
CCCCCFCCCCCCGGGGGFGGGGGHHHHGGHHGHH35B5F5A2AFEGGGGGGGHGGAG5F3B555555B
@M02034:409:000000000-BFKT7:1:1102:5546:14815 1:N:0:32
AAAGTCGAGGTGCCTAAAGTGGCAACCCAGACTCAGACGACTGTTGGTGGTGTAGAGCTTCCTGTAGCCGCATGGCGTTCGTACTTAAATATGGAACTAACCATTCCAATTTTCGCTGTCTCTTATACACATCTCCGAGCCCACGAGACC
+
CCCCCFCCCCBCGGGGGGGGGGFHHHHGGHHGHHH33FEE2AEHFHHAAEFEGAF5DABGFHHHHFFFFFG>FFGAEEEGFE?GGFH@DGHFHF33BFHHFF?FD?GEFFGHFE/?EFEGDHHF?FGGBFFFGGFFF?CGGFHGG/AEGF
@M02034:409:000000000-BFKT7:1:1102:19519:14819 1:N:0:32
AAAGTCGAGGTGCCTAAAGTGGCAACCCAGACTCAGTCTCGTGTTGGTGGTGTAGAGCTTCCTGTAGCCGCATGGCGTTCGTACTTAAATATGGAACTAACCATTCCAATTTTCGCTGTCTCTTATACACATCTCCGAGCCCACGAGACC
+
CCCCCFCBCCCCGGGGGGGGGGGHHHHGGHHGH333AAD5BFHHHHHGGGGGGFGEGHHHHHHHHHHHHGGFGGHHGGGGGGHHGHGGHHHHHGFHGHHHGHHGHHHHHHHHHGGGGGFHHHHHGHHHHHHHHGHGGFCCGGHGGGCGGG
@M02034:409:000000000-BFKT7:1:1102:4171:14822 1:N:0:32
AAAGTCGAGGTGCCTAAAGTGGCAACCCAGACTTATCAGTCGGTTGGTGGTGTAGAGCTTCCTGTAGCCGCATGGCGTTCGTACTTAAATATGGAACTAACCATTCCAATTTTCGCTGTCTCTTATACACATCTCCGAGCCCACGAGACC
+
CCCCCFCCCCBCGGGGFGGGGGGHHHHGGHHGHHHHHHHGHGGGGGGFGGGFHHHFFHHHHGHHGHHHHGGFEGHHGGGGGGHHHHHHHHHHHHFHFGHGGHHHHHHHHHHHHHGEGGGHHHHHGHHHFGFHHHHHGGGGGGHGGCGGGG
@M02034:409:000000000-BFKT7:1:1102:20354:14824 1:N:0:32
AAAGTCGAGGTGCCTAAAGTGGCAACCCAGACTGCTCCGAATGTTGGTGGTGTAGAGCTTCCTGTAGCCGCATGGCGTTCGTACTTAAATATGGAACTAACCATTCCAATTTTCGCTGTCTCTTATACACATCTCCGAGCCCACGAGAC
+
BBBBBFBBBBBBGGGGCFGGGGGHHHHGGEEGHG35B3EFA2GGGHHGGGGGHFGAFFGHHHHHHHHHHGGGEGHFGGGFGGGHHHHHFHHHHGHHHHHHHHHHHHFFGHHHHHGGGGEHGHHHHFHGEFGFHHFDDC@?CFHFGCCFD
@M02034:409:000000000-BFKT7:1:1102:10015:14825 1:N:0:32
AAAGTCGAGGTGCCTAAAGTGGCAACCCAGACTACGGGGCGTGTTGGTGGTGTAGAGCTTCCTGTAGCCGCATGGCGTTCGTACTTAAATATGGAACTAACCATTCCAATTTTCGCTGTCTCTTATACACATCTCCGAGCCCACGAGACC
+
BBBBBFBBBBBBGGGFFFGGGGGHHHHGGHHGHHHGGGGGGGGGHHHGGGGGHGG@GGHHHHHHHGHFHGG@EFHEEEGFFFGGGHHFGHHHHHFFGGHGFCDGHFFGFHHHHGCGGGGHHHHHGHFGGFDHFHFGFC?CGGHGG@CDGF
@M02034:409:000000000-BFKT7:1:1102:2972:14828 1:N:0:32
AAAGTCGAGGTGCCTAAAGTGGCAACCCAGACTCATCCGGGTGTTGGTGGTGTAGAGCTTCCTGTAGCCGCATGGCGTTCGTACTTAAATATGGAACTAACCATTCCAATTTTCGCTGTCTCTTATACACATCTCCGAGCCCACGAGACC
+
BCCCBFBBCCBCGGGGGGGGGGGHHHHGGHHGHHHHHHGECGGFEHGFEGEFGHGFGHHHHHHHGGHHHGGGGGHHGGGGGFHHHHHHHHHHHHHHHHHHGHGHHHHHHHHHHHGGGGGHGHHHHHHHHHGHHHHHGGGFGGHGCGGDG>
@M02034:409:000000000-BFKT7:1:1102:12699:14832 1:N:0:32
AAAGTCGAGGTGCCTAAAGTGGCAACCCAGACTAAGAATACGGTTGGTGGTGTAGAGCTTCCTGTAGCCGCATGGCGTTCGTACTTAAATATGGAACTAACCATTCCAATTTTCGCTGTCTCTTATACACATCTCCGAGCCCACGAGACC
+
BBBBBFBBDBAAGGGGGGGGGGGHHHHGGHHGHHHHBFHHHHGHFGGGGGEFHFHDGHHHHGHFGHGBGEEEEFHHGEGGGEGFHHHGHHFHHHFFHHHHHHHHHFGGHHHHHHGGGGGHHHHHHHHHGHGHHHHFD/<BFGHGGDDGGG
@M02034:409:000000000-BFKT7:1:1102:29318:14833 1:N:0:32
AAAGTCGAGGTGCCTAAAGTGGCAACCCAGACTTGTCATTCGGTTGGTGGTGTAGAGCTTCCTGTAGCCGCATGGCGTTCGTACTTAAATATGGAACTAACCATTCCAATTTTCGCTGTCTCTTATACACATCTCCGAGCCCACGAGACC
+
AABBAFAADDAB4CGGGGGGGGGGFCGAFGHGHHFHHHHHFFGBFGGEFEBFGHGDFFGHHFHFFGGDFEEEFGHFEEGEEFHGGHHFHHHHHHGHFGHFGAGGHHHFHHHHHHFAFGGHHHHHHHHHGHGHGHFGE@F@DGHGGCFFGC
@M02034:409:000000000-BFKT7:1:1102:5460:14851 1:N:0:32
AAAGTCGAGGTGCCTAAAGTGGCAACCCAGACTAATAATCATGTTGGTGGTGTAGAGCTTCCTGTAGCCGCATGGCGTTCGTACTTAAATATGGAACTAACCATTCCAATTTTCGCTGTCTCTTATACACATCTCCGAGCCCACGAGACC
+
CBCCBFBCBBBCGGGGGGGGGGGHHHHGGHHGHHHHHHHHFGHHHHHGGGFFGGHF5GHHHHHHHHHHHGGEEGHFGGGFFFHHHHHHFGHHHHHHHHGFHHHHHHGHHHHHHGGGGGGHHHHHHHGHGFBHHHHFDGG?CFHF?CGGGF
@M02034:409:000000000-BFKT7:1:1102:15092:14851 1:N:0:32
AAAGTCGAGGTGCCTAAAGTGGCAACCCAGACTGGGGGTCAGGTTGGTGGTGTAGAGCTTCCTGTAGCCGCATGGCGTTCGTACTTAAATATGGAACTAACCATTCCAATTTTCGCTGTCTCTTATACACATCTCCGAGCCCACGAGACC
+
CCCACFCBCCCCGGGGGGGGGGGHHHHGGHHGHHGHGGGGFGHHHHGFGGGGHAFDFGGHHGHHHHHHHFF>EEHHGEGGGGHHHHGE3FGHHHGHFHHHHHHFHHF?GGGHHBCDGGGHHGHHFFGDFGHHHHGFDCCGGGHGGGGGGF
@M02034:409:000000000-BFKT7:1:1102:5327:14851 1:N:0:32
AAAGTCGAGGTGCCTAAAGTGGCAACCCAGACTAATAATAATGTTGGTGGTGTAGAGCTTCCTGTAGCCGCATGGCGTTCGTACTTAAATATGGAACTAACCATTCCAATTTTCGCTGTCTCTTATACACATCTCCGAGCCCACGAGACC
+
BBBBBFABBBABGGGGGGGGGGGHHHHGGHHGHHHHHHHGHHHHHHHGGGEFG3FAFGHHHFHHGFHGHFEEEEHHGEGFEBFGHHGFHHGHHHFFHHHGHFHHHHHFHHHHHDEEGGGHHHHHGHHHGGGHHHHEGGGCGFHGG?FGGG
@M02034:409:000000000-BFKT7:1:1102:9316:14880 1:N:0:32
AAAGTCGAGGTGCCTAAAGTGGCAACCCAGACTAGTGATAAGGTTGGTGTTGTTGTGCTTCCTGTAGC
+
CCCCCFCBCCCCGGGGGGGGGGGHHHHGGHHGH3BGH5F55FGHF2EE22BA21BAA5AA5BBAA555
@M02034:409:000000000-BFKT7:1:1102:28720:14886 1:N:0:32
AAAGTCGAGGTGCCTAAAGTGGCAACCCAGACTGTTAGGGGTGTTGGTGGTGTAGAGCTTCCTGTAGCCGCATGGTGTTCGTACTTAAATATGGAACTAACCATTCCAATTTTCGCTGTCTCTTATACACATCTCCGAGCCCACGAGACC
+
AABBBFBBDBBBGGGGGGGGGGGHHHHGGHHGHB3BF5BFEEEGAHFA1AE1AADABAF3AFFFGFFD3BE>EEC33BE4E?BEFGG33BB4@@33BFGF303BGDH?FFFHH?EEGGEGDHGGBB?B3B2BGGHGD@CG/FHFF/<EGF
@M02034:409:000000000-BFKT7:1:1102:17391:14891 1:N:0:32
AAAGTCGAGGTGCCTAAAGTGGCAACCCAGACTGGTGGGGCGGTTGGTGGTGTTGAGGTTCCTGTGG
+
CCCCCFCCCCBCGGGGGGGGGGGHGHHGGH2AFG25BE2E20EFE00E11B?11B3@23?3BF333?
@M02034:409:000000000-BFKT7:1:1102:24584:14893 1:N:0:32
AAAGTCGAGGTGCCTAAAGTGGCAACCCAGACTAGTCCGTTGGTTGGTGGTGTAGAGCTTCCTGTAGCCGCATGGCGTTCGTACTTAAATATGGAACTAACCATTCCAATTTTCGCTGTCTCTTATACACATCTCCGAGCCCACGAGACC
+
?>AABFABBBAACGGGGGGGGGGHHHHFFHHGHHHGHHGHHGHFGGGGGGGGHFGDGHHHHGHFGGHHHFEFEEHGGGGFEEGHFHGFDGFGHFHHHHHHHHHGHHFHHHHHHGGGGGGHHHHHHHHGFFBHGHHFADGCGGHGC<CDDF
@M02034:409:000000000-BFKT7:1:1102:13427:14893 1:N:0:32
AAAGTCGAGGTGCCTAAAGTGGCAACCCAGACTACTCAGAAGGTTGGTGGTGTAGAGCTTCCTGTAGCCGCATGGCGTTCGTACTTAAATATGGAACTAACCATTCCAATTTTCGCTGTCTCTTATACACATCTCCGAGCCCACGAGACC
+
AAAAAFAA1A>ABCGGGGGGG1FGCHGE0AFFFHHHHHHFGFAHGGEEFEEFG1DBDEEGHFHDAGFGDEE/EEHGE>E>E?BGGHGBGFFHHD@1BCGGHHHGGHGDFGGHHFEEFGEHFHGH1FDFGHEFGFH1CCGGGGGFG@CCCF
@M02034:409:000000000-BFKT7:1:1102:13174:14896 1:N:0:32
AAAGTCGAGGTGCCTAAAGTGGCAACCCAGACTAAGGGGGGTGTTGG
+
CCCCBFCCBCCCGGGGGGGGGGGHHHHGGHHGH3F3BG?2>EDGDGF
@M02034:409:000000000-BFKT7:1:1102:24342:14899 1:N:0:32
AAAGTCGAGGTGCCTAAAGTGGCAACCCAGACTAATAATAATGTTGGTGGTGTAGAGCTTCCTGTAGCCGCATGGCGTTCGTACTTAAATATGGAACTAACCATTCCAATTTTCGCTGTCTCTTATACACATCTCCGAGCCCACGAGACC
+
BBBBBFBBDDAAFGGGGGGFGGGGFHHDFGDGHHHHHHHHHHGHGGHGGGEFFFFAGHGHHBHGHHHHHGEAEEGFEFGFFEFGHHGFHHGHHGGHHHHHHHHHHHHHGHHHHGGDFDFFHHHHHHFGFHHHGHGGGCG@GGHGGCGGAF
@M02034:409:000000000-BFKT7:1:1102:19327:14903 1:N:0:32
AAAGTCGAGGTGCCTAAAGTGGCAACCCAGACTATGAAGACGGTTGGTGGTGTAGAGCTTCCTGTAGCCGCATGGCGTTCGTACTTAAATATGGAACTAACCATTCCAATTTTCGCTGTCTCTTATACACATCTCCGAGCCCACGAGACC
+
B@BBBFBBBDAACGGGGGGGGGGGGHHG2FEFHHHFFGHHHGGGFFCFGGGFHFHBGFHGHFHGHHHHHGE@EFHGFEFFEFFGHGD@GHGHHHGGHHHHHEHHGHHFHGHHHBEEFGGGHHHHFHHHFFHEHHHGDDGFGGHGGAC/CF
@M02034:409:000000000-BFKT7:1:1102:8243:14907 1:N:0:32
AAAGTCGAGGTGCCTAAAGTGGCAACCCAGACTTCTGGTAATGTTGGTGGTGTAGAGCTTCCTGTAGCCGCATGGCGTTCGTACTTAAATATGGAACTAACCATTCCAATTTTCGCTGTCTCTTATACACATCTCCGAGCCCACGAGAC
+
BBBBBFBBBBABGGGGGGGGGGGHHHHGGHHGHHGHHHHFHHHHHHHEFGEFHGGDGGHHHHHHHHHHHGFEEFHHGGGGGGHHHHHFHHGHHHFHHHHHHHHHHGHGHHHHHHGGGGEGHHHHHHHHHHGHHHHHGGGGGGHGGGCCF
@M02034:409:000000000-BFKT7:1:1102:11079:14907 1:N:0:32
AAAGTCGAGGTGCCTAAAGTGGCAACCCAGACTAAGCCTGCTGTTGGTGGTGTAGAGCTTCCTGTAGCCGCATGGCGTTCGTACTTAAATATGGAACTAACCATTCCAATTTTCGCTGTCTCTTATACACATCTCCGAGCCCACGAGACC
+
BBBBBFBBBBBBGGGGGGGGGGGHHHHGGHGFHHHHHHHHHHHHHHHGGGGGHHHBGHHHHHHHHHHHHGGFFGHHGGGGGGHHHHHGHHHHHHHHGHHHHHHHHHGFHHHHHHGGGGGGHHHHHHHHHHGHHHHFGCGDFGHGGCGGGG
@M02034:409:000000000-BFKT7:1:1102:24289:14912 1:N:0:32
AAAGTCGAGGTGCCTAAAGTGGCAACCCAGACTGGTCAGTCTGTTGGTGGTGTAGAGCTTCCTGTAGCCGCATGGCGTTCGTACTTAAATATGGAACTAACCATTCCAATTTTCGCTGTCTCTTATACACATCTCCGAGCCCACGAGACC
+
BABBBFB>>>AAGGGGGGGFGFFHFFFGGHHGHHHHHHHFGHHFGHHEFFEFGHGDGFHGHHHGGGHGHEEFEFHFEEFFEEFHHHHGGGFFGHFF3GFBFHHHHGGEHGHHHBEEGGGEFFHHEHGG?CDFGHEDACG?DAHFD<DDDE
@M02034:409:000000000-BFKT7:1:1102:14673:14913 1:N:0:32
AAAGTCGAGGTGCCTAAAGTGGCAACCCAGACTACGACTCCTGTTGGTGGTGTAGAGCTTCCTGTAGCCGCATGGCGTTCGTACTTAAATATGGAACTAACCATTCCAATTTTCGCTGTCTCTTATACACATCTCCGAGCCCACGAGACC
+
BBBBBFBBBBBBGGGGGGGGGGGHHHHGGHHGHHHGGGGGHHHHHHHGFGEFGGGGHGHHHHHHHGHHHGGGEGHHGEGGGFHHHHHHHHHHHHFFFHHHHHHHHHGHHHHHHHGGGGGHHHHHHHHHGHHHEHFHFGGGGGHGGGGFGF
@M02034:409:000000000-BFKT7:1:1102:3368:14916 1:N:0:32
AAAGTCGAGGTGCCTAAAGTGGCAACCCAGACTCCGCCTCCTGTTACTGGTGTTGTACTTCCTGTAGCCTCGT
+
ABAABFABABAAGF5FGFGGGFFGFAHGGHHGH33A2AE22FEHF55B53BBA1B255A5DG555A55B5B1B
@M02034:409:000000000-BFKT7:1:1102:3345:14919 1:N:0:32
AAAGTCGAGGTGCCTAAAGTGGCAACCCAGACTCCGCCTCCTGTTGGTGGTGTAGAGCTTCCTGTAGCCGCATGGCGTTCGTACTTAAATATGGAACTAACCATTCCAATTTTCGCTGTCTCTTATACACATCTCCGAGCCCACGAGACC
+
BB@?ADABDB>AFGGGGGGGGFFECAGEFGFGHFHEEEEECGFHHFEAFEEFG3F5FEEFGFHFGGF5BEE0?EH1E?ECE>??FGFDGFFHHF3BFFFGFCFFGHH?GGFHHFEEEEEFBBFF??BDGEHFHHHBECCCCFHGGGGFGF
@M02034:409:000000000-BFKT7:1:1102:13349:14920 1:N:0:32
AAAGTCGAGGTGCCTAAAGTGGCAACCCAGACTAATAATACGGTTGGTGGTGTAGAGCTTCCTGTAGCCGCATGGCGTTCGTACTTAAATATGGAACTAACCATTCCAATTTTCGCTGTCTCTTATACACATCTCCGAGCCCACGAGACC
+
A?AB>FAADDABGGGGGGGFFGGHHHHGGHHGHHFHHHHHHHGBFEGEEEEFCGFDFHHGHGGGGHHHHGGEGEGFGFGGGGH1?FGHFHHHGFDGHHFHGHFFHFFHHHHHHFE/EFEGHHHEFHFHBGFHHHFFDCC?CGFGGGGGDF
@M02034:409:000000000-BFKT7:1:1102:6868:14921 1:N:0:32
AAAGTCGAGGTGCCTAAAGTGGCAACCCAGACTAATAAGAATGTTGGTGGTGTAGAGCTTCCTGTAGCCGCATGGCGTTCGTACTTAAATATGGAACTAACCATTCCAATTTTCGCTGTCTCTTATACACATCTCCGAGCCCACGAGACC
+
CCCCCFCCCCCBGGGGGGGGGGGHHHHGGHHGHGHFHHHHDFGHHHHEFGGFG3FBFGHHHHHHHHHGFFG0FFHEEEGFFGHHGHH@GHGHGGFFFHGHFHFHHHHFHHHHHHGGGGGHGGHHHHHGF3GHFFFBE@CCCGHGGC?FGG
@M02034:409:000000000-BFKT7:1:1102:15826:14921 1:N:0:32
AAAGTCGAGGTGCCTAAAGTGGCAACCCAGACTAAGAAGAAGGTTGGTGGTGTAGAGCTTCCTGTAGCCGCGTGGCGTTCGTACTTAAATATGGTACTAACCATTCCAATTTTCGCTGTCTCTTATACACATCTCCG
+
BBBBBFBBBBABGGGGGGGGGGGCHHHGGHGGHEFGF5A3AAABBGAAA1FFF3D5D53BBGHG5BAAF1E0EEE/E>EF>>?1?FGBBFHHGB44B4BG303B34F4?FDHF4<<E<<F3BFG??3?BB22@>F2<
@M02034:409:000000000-BFKT7:1:1102:13002:14926 1:N:0:32
AAAGTCGAGGTGCCTAAAGTGGCAACCCAGACTAGTAAGCAGGTTGGTGGTGTAGAGCTTCCTGTAGCCGCATGGCGTTCGTACTTAAATATGGAACTAACCATTCCAATTTTCGCTGTCTCTTATACACATCTCCGAGCCCACGAGACC
+
BBBBBFBBBBBBGGGGGGGGGGGGFHHEFGGGHHHHHHHHHGHGDHFGGGAFFHF5FFHHHHHHHHHHHDGEGGGFFEGGGGFHHFHFFGHFHHBFFGGBGFHHHHGFHGHHHHGDGDFGDHHHGHHHHHFHHHHGGFGGGGHGGGGGGG
@M02034:409:000000000-BFKT7:1:1102:13960:14927 1:N:0:32
AAAGTCGAGGTGCCTAAAGTGGCAACCCAGACTGGGGTTGGGGTTGGTGGTGTAGAGCTTCCTGTAGCCGCATGGCGTTCGTACTTAAATATGGAACTAACCATTCCAATTTTCGCTGTCTCTTATACACATCTCCCGAGCCCACGAGAC
+
B@BABFB>AAABGGGFFFGGGCGHHHGGGGHGHHHDFEAAEGGGGGGGG?EGHFFDGHHHHHHHFDGGHFF@EGF1EGGGEGGFHHFFGHHHHHFFEGFFBE3FG??BFGHHHDCDGFDGHFGH@GFF2@FGFD22@CA?CCCGF-<CDG
@M02034:409:000000000-BFKT7:1:1102:13334:14931 1:N:0:32
AAAGTCGAGGTGCCTAAAGTGGCAACCCAGACTAATAATACGGTTGGTGGTGTAGAGCTTCCTGTAGCCGCATGGCGTTCGTACTTAAATATGGAACTACCCATTCCAATTTTCGCTGTCTCTTATACACATCTCCGAGCCCACG
+
A?AA>D?3>@AAGFFA444FFBFC4FAE2AAFHGHHFCH5DGDABEE2A1E1GEF5GHHBFFFGHGDBFGE>EE?FEGGF?E2G?@4@3BGGFHBGFGF3BG3BGDB4EGGHHGGEEGGHHFGH1FDFDFFC1BDBBD/<BCFFC
@M02034:409:000000000-BFKT7:1:1102:8067:14935 1:N:0:32
AAAGTCGAGGTGCCTAAAGTGGCAACCCAGACTCAGAATACTGTTGGTGGTGTAGAGCTTCCTGTAGCCGCATGGCGTTCGTACTTAAATATGGAACTAACCATTCCAATTTTCGCTGTCTCTTATACACATCTCCGAGCCCACGAGACC
+
CCCCCFCCCCCCGGGGGGGGGGGHHHHGGHHGHHHHHGHHHHHHHHHGGGGFHGHBGHHHHHHHHHHHHGGEGGHHGGGGGGEHGHHGHHHHHHHHGHHHHHHHHHHHHHHHHFFGGGGHHHHHGHHHHHFHGHGFGG?CDGHGGGGGGF
@M02034:409:000000000-BFKT7:1:1102:3902:14936 1:N:0:32
AAAGTCGAGGTGCCTAAAGTGGCAACCCAGACTAATAAGAATGTTGGTGGTGTAGAGCTTCCTGTAGCCGCATGGCGTTCGTACTTAAATATGGAACTAACCATTCCAATTTTCGCTGTCTCTTATACACATCTCCGAGCCCACG
+
A11>A3>A1A>A1BBGGFGFG1A0AFG0BA0FBFCDAG11AFGHHBGE/AABGEF211FGHFHDBGGDFEEAEEHGGEEFEE0>?GGBGGEFHB11BFFHHHHFGHHGHHHHHHEEGGEFGGGBFFFDEFHGFHHGG@GC?/FFC
@M02034:409:000000000-BFKT7:1:1102:17993:14936 1:N:0:32
AAAGTCGAGGTGCCTAAAGTGGCAACCCAGACTCAGACGCATGTTGGTGGTGTAGAGCTTCCTGTAGCCGCATGGCGTTCGTACTTAAATATGGAACTAACCATTCCAATTTTCGCTGTCTCTTATACACATCTCCGAGCCCACGAGACC
+
BBBBBFBBBBAAGGGGGGGGGGGHHHHEGHHGHHHHHHGGGGGGFGHGGGGFFHGDFFHHHHHFHGHFHEFEEGHHGGGGEGGHGHH@@FFFGG3DGHFFGHHHHHHHHHHHHHGGGGGGHHHHHHHHBGFHFFHHGCGCGGHGG@G/CF
@M02034:409:000000000-BFKT7:1:1102:11630:14937 1:N:0:32
AAAGTCGAGGTGCCTAAAGTGGCAACCCAGACTAATAATAATGTTGGTGGTGTAGAGCTTCCTGTAGCCGCATGGCGTTCGTACTTAAATATGGAACTAACCATTCCAATTTTCGCTGTCTCTTATACACATCTCCGAGCCCACGAGAC
+
ABCCAFABBCCCGGGGGGGGGGGHGHHGGHHGHGDFF5FEFFHGHHHGFGDFHHGFGHHHEHHHHHHHHGGEGGHHGGGGGEGHGHHGHHFHFHHHHHHGHFHGHHFHHHFHHFFGGGGHHHHHGHHHGFHHHHFFD@/BDFHGGFGGF
@M02034:409:000000000-BFKT7:1:1102:13351:14938 1:N:0:32
AAAGTCGAGGTGCCTAAAGTGGCAACCCAGACTAATAATACGGTTGGTGGTGTAGAGCTTCCTGTAGCCGCATGGCGTTCGTACTTAAATATGGAACTAACCATTCCAATTTTCGCTGTCTCTTATACACATCTCCGAGCCCACGAGACC
+
CCCCCFDCBCCCGGGGGGGGGGGHHHHGGHHGHHHHHHHHHHGHGGGEFGEGHGHGHHHHHHHHHHHHHGGFEGHHGGGGGGHHHHHGHHHHHHGHHHHHHHHHHHGGHHHHHHGGGGGHHGHHHHHHHHGHHHGHGGGFGGHGGDFGGG
@M02034:409:000000000-BFKT7:1:1102:13974:14938 1:N:0:32
AAAGTCGAGGTGCCTAAAGTGGCAACCCAGACTGGGGTTGGGGTTGGTGGTGTAGAGCTTCCTGTAGCCGCATGGCGTTCGTACTTAAATATGGAACTAACCATTCCAATTTTCGCTGTCTCTTATACACATCTCCCGAGCCCACGAGAC
+
CCCCCFCCBCBBGGGGGGGGGGGHHHHGGHHGHHHHGEEFGGGEFGGEFGEFHGHFHHHHHHHHHHHHHGGEEGHGGGGGGGHHHHHFHHHHHHDFFHGFHHHHHHHHHHHHHHGGGGGHHHHHHHHGGHFHHHHHHGGGGGGHGGGGGG
@M02034:409:000000000-BFKT7:1:1102:22103:14943 1:N:0:32
AAAGTCGAGGTGCCTAAAGTGGCAACCCAGACTGGTATTCCGGT
+
DDDDCFDCCCACGGGGGGGGGGGHHHHGGHHGHH2B55DFHHGG
@M02034:409:000000000-BFKT7:1:1102:18824:14944 1:N:0:32
AAAGTCGAGGTGCCTAAAGTGGCAACCCAGACTCAGAGTCAGGTTGGTGGTGTAGAGCTTCCTGTAGCCGCATGGCGTTCGTACTTAAATATGGAACTAACCATTCCAATTTTCGCTGTCTCTTATACACATCTCCGAGCCCACGAG
+
BBBBBFBBBBBBGGGFGGGGGGGHHHHGGHHGHFFHEGHHBFH5FGGFEFGGFBF5EFEFFGHHFDGFGEG0E>FC@EEGEDGHFGF3BFGEFD33F3GHFFDFFDGFFGEGG4/?E/?BEEFG?FFFF22BCGHEA//BBFHEC/C
@M02034:409:000000000-BFKT7:1:1102:26011:14946 1:N:0:32
AAAGTCGAGGTGCCTAAAGTGGCAACCCAGACGG
+
BBBBBFB@DDABGGGGGFGGGFGHHGHGGGH22E
@M02034:409:000000000-BFKT7:1:1102:11643:14950 1:N:0:32
AAAGTCGAGGTGCCTAAAGTGGCAACCCAGACTAATAATAATGTTGGTGGTGTAGAGCTTCCTGTAGCCGCATGGCGTTCGTACTTAAATATGGAACTAACCATTCCAATTTTCGCTGTCTCTTATACACATCTCCGAGCCCACGAG
+
A@@AAF1A>A>AFBGGFFGGF1FHGGHCAGHGH1GG2GFDGEHHHHE/BEEFHGHFHG1GGHHGGHHHHG//BEFBEEEFG>0BEFD1BFBGFF1@BB@GHF1FGHHB>GGHGFECGGEFBBHHFFB>DCB1FGFF?//BCA/F@/>
@M02034:409:000000000-BFKT7:1:1102:9554:14956 1:N:0:32
AAAGTCGAGGTGCCTAAAGTGGCAACCCAGACTACGAATGGTGTTGGTGGTGTAGAGCTTCCTGTAGCCGCATGGCGTTCGTACTTAAATATGGAACTAACCATTCCAATTTTCGCTGTCTCTTATACACATCTCGAGCCCACGAGACCA
+
BABBAFAADDAAFGGF4GGFGCEFHHHEGHHGFFHGFFGHGHHAEHGEFGEFFGGB55FGHF5B5FFHHECEFGAAEEFGFE2GGFGHHHBGGDFHEGHHHFGFGE4EGGGHHBE?ECFGFG4FFFGGGCGBGHGAC</@F<FCC/DDFC
@M02034:409:000000000-BFKT7:1:1102:6054:14957 1:N:0:32
AAAGTCGAGGTGCCTAAAGTGGCAACCCAGACTAATAATAAGGTTGGTGGTGTAGAGCTTCCTGTAGCCGCATGGCGTTCGTACTTAAATATGGAACTAACCATTCCAATTTTCGCTGTCTCTTATACACATCTCCGAGCCCACGAGACC
+
BBBBBFBBDBAACCGGGGGAGDFFCFHDFGDGHHHFHHGGHHHHHHG2FEEFHBFADDGGHFHGGHHHBEE>EEHGE?EFEE2B?GFBGFHHHEEFGGHHHHHGFHFFHHHHHFFEGGGHHFHHGGBFGGGHGHHDE/C?FGHGGCCCEF
@M02034:409:000000000-BFKT7:1:1102:9582:14959 1:N:0:32
AAAGTCGAGGTGCCTAAAGTGGCAACCCAGACTTCGCAGACTGTTGGTGGTGTAGAGCTTCCTGTAGCCGCATGGCGTTCGTACTTAAATATGGAACTAACCATTCCAATTTTCGCTGTCTCTTATAAATCTCCGAGCCCACGAGACCAG
+
CCCCBFBBDBCCGGGGGGGGGGGHHHHGGHHGHHHGGDF2BFHH5GH1AAF1ABD55ABFEGGHHDF5BEE0E1B1E1>1E?BF?DG3BBG@@333BFFH?03B?4DB?DFHHFE/EEEGGHGHF??BGHD3FBF>CC@FEFCG/EDFHH
@M02034:409:000000000-BFKT7:1:1102:8583:14968 1:N:0:32
AAAGTCGAGGTGCCTAAAGTGGCAACCCAGACTAATGCGCAGGTTGGTGGTGTAGAGCTTCCTGTAGCCGCATGGCGTTCGTACTTAAATATGGAACTAACCATTCCAATTTTCGCTGTCTCTTATACACATCTCCGAGCCCACGAGACC
+
BCCCBFCCCCBBGGGGGGGGGGGHHHHGGHHGHHHHHHGGGGGHHHGGGGGGHHGGGHHHHHHHHHHHHGGEEGHHGGGGEEBGHHHGHHHHHHFGHHHHHHHHHHGHHHHHHHGGGGGHHHHHFHFHGHHHHHHHGGCFGGHGGCGGGG
@M02034:409:000000000-BFKT7:1:1102:8601:14968 1:N:0:32
AAAGTCGAGGTGCCTAAAGTGGCAACCCAGACTAATGCGCAGGTTGGTGGTGTAGAGCTTCCTGTAGCCGCATGGCGTTCGTACTT
+
AAAAA5AA@DAABGFGGGGBED24BFH2EAFGCHCFGCG2A2EEFFG?FGEABEG55DGHFFHEGFHFH>EEEEGHGGGGFG1FGD
@M02034:409:000000000-BFKT7:1:1102:28553:14972 1:N:0:32
AAAGTCGAGGTGCCTAAAGTGGCAACCCAGACTAGTAAGGCGGTTGGTGGTGTAGAGCTTCCTGTAGCCGCATGGCGTTCTTACTTAAATATGGAACTAACCATTCCAATTTTCGCTGTCTCTTCTACACATCTCCGAGCCCACGAGAC
+
BBBBAFBBBBBBGGG5BFGGGGGHHFGGFGECGFBDGGGH3AEEEE?AAE11A3D5D5BB5FFF@5@53>E/B>?1>?EG144BB4GFDDFBHB33BFGG3?3BB?B4BBEHF4<EFA<233BB3BB3B<2@<FD2?/<@ACFE@-<.>
@M02034:409:000000000-BFKT7:1:1102:9556:14975 1:N:0:32
AAAGTCGAGGTGCCTAAAGTGGCAACCCAGACTACGAATGGTGTTGGTGGTGTAGAGCTTCCTGTAGCCGCATGGCGTTCGTACTTAAATATGGAACTAACCATTCCAATTTTCGCTGTCTCTTATACACATCTCGAGCCCACGAGACCA
+
BBBBBFBABBBBGGGGFFGGGGGHHHHGGHHGHHHGGHHHFGHHGHHGGGFFGGHGHHHHHGHHHHHHHGGCGGHHGGGGGGFHHHHGHHHHHHFFHHGHHHHHHHHHHHHHHHGGGGGHHHHHHHHHHFFFGGHHFADCGHGGCGGGGB
@M02034:409:000000000-BFKT7:1:1102:9533:14980 1:N:0:32
AAAGTCGAGGTGCCTAAAGTGGCAACCCAGACTACGCCGGCGGTTGGTGGTGTAGAGCTTCCTGTAGCCGCATGGCGTTCGTACTTAAATATGGAACTAACCATTCCAATTTTCGCTGTCTCTTATACACATCTCCGAG
+
CCCCCFCBCCCCGGGGGGGFGGFHHHHGGHHGHHHGGGGGGGG>EEG1?EEFHFFFFFHHDG@3FEDEGGGEEEH0EEFFE?2GGGGGHFHHHG2DGHBFGFGGH2>?FFGHH2<?EFDBG1FGBG1G<F1<<>1<.<<
@M02034:409:000000000-BFKT7:1:1102:8762:14982 1:N:0:32
AAAGTCGAGGTGCCTAAAGTGGCAACCCAGACTGGGGTGGGGGTTGGTGGTGTAGAGCTTCCTGTAGCCGCATGGCGTTCGTACTTAAATATGGAACTAACCATTCCAATTTTCGCTGTCTCTTATACACATCTCCGAGCCCACGAGACC
+
BBBBBFBBBBABGGGGGGGGGGGHHHHGGHHGHHHHGBEEGGGEEGGFGGFFHHG@FHHHHHHGHGHHHGGCEGHHGEGGGGGHHHHGHHHHHHFGFHHHHGHHHHHHHHHHHHGGGGGHHHHHHHHHHHHHHHHFF@GGGGHGGGGGGG
@M02034:409:000000000-BFKT7:1:1102:29271:14987 1:N:0:32
AAAGTCGAGGTGCCTAAAGTGGCAACCCAGACTACGCCGCCTGTTGGTGGTGTAGAGCTTCCTGTAGCCGCATGGCGTTCGTACTTAAATATGGAACTAACCATTCCAATTTTCGCTGTCTCTTATACACATCTCCGAGCCCACGAGAC
+
ABBBAFAADBAAGGGGGGGGGGGGBEGAAEGFFHHEEEEAAAFBGHGEEEAFGFFGGGHHFGHGFFFDBB>>EFHBEEE??EFEGGHFHGGHHHFEFGFFFEFHHBFHFGFHHHE?CGFFFDGHFHG>FFDHCF@DC/C<DGFFDCFDA
@M02034:409:000000000-BFKT7:1:1102:4829:14988 1:N:0:32
AAAGTCGAGGTGCCTAAAGTGGCAACCCAGACTAATAATACGGTTGGTGGTGTAGAGCTTCCTGTAGCCGCATGGCGTTCGTACTTAAATATGGAACTAACCATTCCAATTTTCGCTGTCTCTTATACACATCTCCGAGCCCACGAGACC
+
CCCCCFCCBCCCGGGGGGGGGGGHHHHGGHHGHHHHHHHGHGGHEGGECEEEA3D5AFGFGHHHHHFEFEE>EEFBEEFGGABGGHHEGHH4@F3EFEGHC?DGGGGDHGGHHBEAEEEGFBGHB?3F3GHBCBB?E?/BBAGGCGFFDE
@M02034:409:000000000-BFKT7:1:1102:3431:14989 1:N:0:32
AAAGTCGAGGTGCCTAAAGTGGCAACCCAGACTCCTAATAAGGTTGGTGGTGTAGAGCTTCCTGTAGCCGCATGGCGTTCGTACTTAAATATGGAACTAACCATTCCAATTTTCGCTGTCTCTTATACACATCTCCGAGCCCACGAGACC
+
BBBBBFAADBBAGGGGGGGGGGGGHHHGGHHGHHHHFGGGFHHHGHGGGGGFGFGEGHHHHHHHHHHHHGGEEGHHGGGGGGFHHHHGHHHGHHHHFHHGHHHHHGHHHGHHHGGGGFGHHHHHHHHHGGHHHHGHGCGFGGHGGFCEDC
@M02034:409:000000000-BFKT7:1:1102:12747:14991 1:N:0:32
AAAGTCGAGGTGCCTAAAGTGGCAACCCAGACTCAGAAGAATGTTGGTGGTGTAGAGCTTCCTGTAGCCGCATGGCGTTCGTACTTAAATATGGAACTAACCATTCCAATTTTCGCTGTCTCTTATACACATCTCCGAGCCCACGAGACC
+
AAABBFABBBAAGGGGGGGGGFGHHHHGGHHGHCHHFHHHHFHHG5GEGFBBGGHFGHHHHHHFGHHFHEFGGFHHGFGGEEFFEH43GHFHHHGFHHFGHGGHHHHHHHHHHFEGGGGFGFHHGGDHHHGCFHHHG?CFGGGFGGGGGG
@M02034:409:000000000-BFKT7:1:1102:19927:14991 1:N:0:32
AAAGTCGAGGTGCCTAAAGTGGCAACCCAGACTCCGACTCCGGTTGGTGGTGTAGAGCTTCCTGTAGCCGCATGGCGTTCGTACTTAAATATGGAACTAACCATTCCAATTTTCGCTGTCTCTTATACACATCTCCGAGCCCACGAGACC
+
A?AB>DAADAA>FGG54FEGFGGHHHHGGGHGHHHGGGGGHGGEFEGACEGFAFFDDGHFGFBGGHHHHGGEEEEGCEGFEGGHGFFHBHHHFHGDFHFGHFFBFGFGFGHHHHGDGGGGHHHHHHGHHHFEFHEDD@//CFFEGGCGGF
@M02034:409:000000000-BFKT7:1:1102:9538:14999 1:N:0:32
AAAGTCGAGGTGCCTAAAGTGGCAACCCAGACTACGCCGGCGGTTGGTGGTGTAGAGCTTCCTGTAGCCGCATGGCGTTCGTACTTAAATATGGAACTAACCATTCCAATTTTCGCTGTCTCTTAT
+
BBBBBFABBBABFGFFGGGGBFFFHGHGFHHGHHHGGGGEFGGEF0>ECDEF1BB3@BGGFEGG@BGFFA//>?GFE?E?E<2??G2?G222BG22BFBH2FGFB2D@2?GHH2<<C/<?D1FG1?
@M02034:409:000000000-BFKT7:1:1102:26710:14999 1:N:0:32
AAAGTCGAGGTGCCTAAAGTGGCAACCCAGACTCAGACGTCTGTTGGTGGTGTAGAGCTTCCTGTAGCCGCATGGCGTTCGTACTTAAATATGGAACTAACCATTCCAATTTTCGCTGTCCTTATACACATCTCCGAGCCCACGAGACCA
+
BAACCFCCCCABGGGGGGGGGGGHHGHGGHHGHHHHHHGFFHGHHHHFFGFGHGHFHHHHHHHHHHHHHGGGGGHHGGGGGGHHHHHGHHGHHHHHGHGFHHFHHHHHHHHHHGGGGGGHHHHHHGGHHFGHHGHGCDGCFHGGGGGGGB
@M02034:409:000000000-BFKT7:1:1102:14656:15000 1:N:0:32
AAAGTCGAGGTGCCTAAAGTGGCAACCCAGACTAAGAATAAGGTTGGTGGTGTAGAGCTTCCTGTAGCCGCATGGCGTTCGTACTTAAATATGGAACTAACCATTCCAATTTTCGCTGTCTCTTATACACATCTCCGAGCCCACGAGACC
+
BBBBAFCADBABGGGGGGGGGGGHHHHGGHGFHHHHHHHHGHHGHHGBFGFGHEFDFHHHHHHHGGGGHEEEEGHGGEGFGFBGGHHGHHHHHHFEBFFFGHFGH4FHHHHHHHGGGGGHHGHHFHHHGFDHHHHHFFGGGGHGGGGGGF
@M02034:409:000000000-BFKT7:1:1102:19948:15003 1:N:0:32
AAAGTCGAGGTGCCTAAAGTGGCAACCCAGACTCCG
+
?AAAAFAADDAAGGGFB1GGGCGBFEHC0FGGG11A
@M02034:409:000000000-BFKT7:1:1102:14756:15005 1:N:0:32
AAAGTCGAGGTGCCTAAAGTGGCAACCCAGACTGATAATAAGGTTGGTGGTGTAGAGCTTCCTGTAGCCGCATGGCGTTCGTACTTAAATATGGAACTAACCATTCCAATTTTCGCTGTCTCTTATACACATCTCCGAGCCCACGAGACC
+
CCCCCFCCBCBCGGGFGGGGGGGHHHHGGHHGHHHHHHHHHHHGGHGGFGEFHFFFHHHHHHHHHHHHHGGFEGHGEEGGFFGHHHGGHHHHHHHHHHHHHHHHHHGHHHHHHHGGGGGHHHHHHHHHFHHHHHHHGGGGGGHGGCGAFF
@M02034:409:000000000-BFKT7:1:1102:6422:15006 1:N:0:32
AAAGTCGAGGTGCCTAAAGTGGCAACCCAGACTAAGGCGGGGGTTGGTGGTGTAGAGCTTCCTGTAGCCGCATGGCGTTCGTACTTAAATATGGAACTAACCATTCCAATTTTCGCTGTCTCTT
+
BBBBBFBBBBBBGGGGGGGFGGGHHHHGGHHGHGCHGHGGGGGEFE@/FE/EF3B3F?DGFHHHGHEDGGFBBDGBB<BFD??/GGGFHHFHFFBFGFFF1<<F<FFFGGFHH1><CD<0=<GD
@M02034:409:000000000-BFKT7:1:1102:24893:15012 1:N:0:32
AAAGTCGAGGTGCCTAAAGTGGCAACCCAGACTGGGGTGGGGGTTGGTGGTGTAGAGCTTCCTGTAGCCGCATGGCGTTCGTACTTAAATATGGAACTAACCATTCCAATTTTCGCTGTCTCTTATACACATCTCCGAGCCCACGAGACC
+
CCBCCFCADBBBGGGGBGGGGGGHHHHGGHHGGHHHGEECGGGAEGGGFGGFHHGFGHGHHHHHGDEGFEG>EEGGF?EFAGBFHHFDFHFHHFFDFGFBGHFHHHHFGHHHHHGGGGGHHHHHFHHGFHBHHHHGD?DADGHGG<CDGE
@M02034:409:000000000-BFKT7:1:1102:11856:15015 1:N:0:32
AAAGTCGAGGTGCCTAAAGTGGCAACCCAGACTTGTCATCAGGTTGGTGGTGTAGAGCTTCCTGTAGCCGCATGGCGTTCG
+
AAAB>DAAB@AAGGGCF4BFFGEFHHHGGGHGHH3FBGFFHHG5BGA2AEFFA3DDF5AGFGFFG5FFFGGGGG1F?E@FE
@M02034:409:000000000-BFKT7:1:1102:5512:15022 1:N:0:32
AAAGTCGAGGTGCCTAAAGTGGCAACCCAGACTGGGGGGGGGTTGGTGTTGTAGAGCTTCCTGTAGCCGCATGGCGTTCGTACTTAAATATGGAACTAACCATTCCAATTTTCGCTGTCTCTTATACACATCTCCGAGC
+
AABBBDAADBBBGGG5GGGGGGGHHDHEFGAFHFHHGGGC<;;BD?DEFFFFFFFFBFFFFFFFFFFFFFFDFFFADBEDDFAEF/:FFFF/9FFFFFBFF/BFFFFBBFFFFADFFD/BFFFFF:BFF/BBFFF?--;
@M02034:409:000000000-BFKT7:1:1102:3457:15025 1:N:0:32
AAAGTCGAGGTGCCTAAAGTGGCAACCCAGACTAAGAATCAGGTTGGTGGTGTAGAGCTTCCTGTAGCCGCATGGCGTTCGTACTTAAATATGGAACTAACCATTCCAATTTTCGCTGTCTCTTATACACATCTCCGAGCCCACGAGAC
+
AAAABD3ADBAAFGGGFGGGGFGHFHHGGHHCBHHF3DFGHBCHG2AE22ABF3D555BFH3GGBBEDEAE>EFHAEBEFFEE1?GDEHGHGHF33BBFH3E3FFEF4FGEGHFEEE/?EFFGG4BFGHBGGHDFB/<CDCEHFGC?/D
@M02034:409:000000000-BFKT7:1:1102:26847:15027 1:N:0:32
AAAGTCGAGGTGCCTAAAGTGGCAACCCAGACTCCGGCGCATGTTGGTGGTGTAGAGCTTCCTGTAGCCGCATGGCGTTCGTACTTAAATATGGAACTAACCATTCCAATTTTCGCTGTCTCTTATACACATCTCCGAGCCCACGAGACC
+
BBBBBFBBBBBBGGGGFGGGGGGGHHHGGHHGHHHGGGEEEFGHHHHEFFEFHHHGHFHHHHHHHGGFGEEEEGHFEEGGGEHHHHHGHHHHHHGHFHHHHHHGHHHGHHFHHHGGGGFHHHHHDHDGGCHGHHFHG@?DDFFGCFGGGF
@M02034:409:000000000-BFKT7:1:1102:26056:15029 1:N:0:32
AAAGTCGAGGTGCCTAAAGTGGCAACCCAGACTAGTCAGAAGGTTGGTGGTGTAGAGCTTCCTGTAGCCGCATGGCGTTCGTACTTAAATATGGAACTAACCATTCCAATTTTCGCTGTCTCTTATACACATCTCCGAGCCCACGAGACC
+
A1>AAF1AAD>AGGGGGGGF1FAFFGHFEHHCBGGF1FBFHG0FB0AA/AEBFBF211DFGFGGFGHGHGGGGEHFEEEFEEBGHGF1FGBGHHBFFHHHGHHHHHHFBFDHHG@GGFEFDGGHEG2FDCHHHHHBCCCBCFHFC@G/CF
@M02034:409:000000000-BFKT7:1:1102:17941:15030 1:N:0:32
AAAGTCGAGGTGCCTAAAGTGGCAACCCAGACTCAGACTAGGGTTGG
+
AABB3DAADBBBGGFGGGGGGGGHHHFGGGHGHHGHHGH33BFGAEA
@M02034:409:000000000-BFKT7:1:1102:6540:15032 1:N:0:32
AAAGTCGAGGTGCCTAAAGTGGCAACCCAGACTGAGCATGCGGTTGGTGGTGTAGAGCTTCCTGTAGCCGCATGGCGTTCGTACTTAAATATGGAACTAACCATTCCAATTTTCGCTGTCTCTTATACACATCTCCGAGCCCACGAGACC
+
ABABBFAA@DAAFGGGGGGGGGGGHHHAFGGGHHGGFHHGFGG2AEEFFFEF1EF55AEGBGHHBDB5BEEEEEH?F?>FEE2?FFH3FGGGDGB3FFHFCGGHHGHFHGHGH4EFEEC2DGGFDG3B3FGFFHHEGGFCCGFGCGDEEF
@M02034:409:000000000-BFKT7:1:1102:10189:15033 1:N:0:32
AAAGTCGAGGTGCCTAAAGTGGCAACCCAGACTCCGAATCCTGTTGGTGGTGTAGAGCTTCCTGTAGCCGCATGGCGTTCGTACTTAAATATGGAACTAACCATTCCAATTTTCGCTGTCTCTTATACACATCTCCGAGCCCACGA
+
BBBBBFBBBBBBGGGGGGGGGGGHHHHGGHHGHHHGGGGFHGHHHHHGGGGGHGHBGHGHHHHHHGHGHGGEEEFCGGGFGGHFGHHFEGGHHG3BGFFGFHFGHGGFFGGHHF/AEEFFHGHHBGFFFG2GFHFFD@GCC/CF/A
@M02034:409:000000000-BFKT7:1:1102:2350:15034 1:N:0:32
AAAGTCGAGGTGCCTCAAGTGGCAACCCAGA
+
A@AAAF1A?1>AGGG1BFA3B1FGHHHCF0B
@M02034:409:000000000-BFKT7:1:1102:11849:15034 1:N:0:32
AAAGTCGAGGTGCCTAAAGTGGCAACCCAGACTTGTCATCAGGTTGGTGGTGTAGAGCTTCCTGTAGCCGCATGGCGTTCGTACTTAAATATGGAACTAACCATTCCAATTTTCGCTGTCTCTTATACACATCTCCGAGCCCACGAGACC
+
CCCCCFCBCCBCGGGGGGGGGGGHHHHGGHHGHHHHHFHFHHFABGEAEEGFFBFAA5FGGHHFGEFDFFGEFFG1EEFGFEFGGHHDDFGGHFBDGHHH3E3FG4FBFGGHHFEGGFFGBBFGDGGHGEHHHHGFDC@DCGFEGCCDGF
@M02034:409:000000000-BFKT7:1:1102:4080:15039 1:N:0:32
AAAGTCGAGGTGCCTAAAGTGGCAACCCAGACTAAGGGTACTGTTGGTGGTGTAGAGCTTCCTGTAGCCGCATGGCGTTCGTACTTAAATATGGAACTAACCATTCCAATTTTCGCTGTCTCTTATACACATCTCCGAGCCCACGAGACC
+
BBBBBFBADDABGGGG4FGGGGGHGHHGGHHGHHHHHHHHHHHHHHHGGGGFGFGDFHHHHHHHHFHHHGGEEFHHGEGGFFFHHHHFHHHGHFGFFHHCFGHHHGGFHGGHHGGFGGFHHGHHGGGGGFFHHGFGFCGCFEGGGGGDDF
@M02034:409:000000000-BFKT7:1:1102:5505:15039 1:N:0:32
AAAGTCGAGGTGCCTAAAGTGGCAACCCAGACTG
+
CCCCCFCBBCBCGGGGGGGGGGGHHHHGGGHGHH
@M02034:409:000000000-BFKT7:1:1102:10035:15040 1:N:0:32
AAAGTCGAGGTGCCTAAAGTGGCAACCCAGACTGGGTCGATTGTTGGTGGTGTAGAGCTTCCTGTAGCCGCATGGCGTTCGTACTTAAATATGGAACTAACCATTCCAATTTTCGCTGTCTCTTATACACATCTCCGAGCCCACGAGACC
+
CCCCCFCBCCCCGGGGGGGGGGGHHHHGGHHGHHHHGGFEGHGHHHHGGGGGHFGDFHHHHHHHGFHFHFG@EFHHGEFGGGHHHHHGHHHHHHFGHHHHHHHGHHHHHHHHHDEEFGGGHGHHGHDGFGFHHHFDEF?FCEHGCGGGDG
@M02034:409:000000000-BFKT7:1:1102:5883:15042 1:N:0:32
AAAGTCGAGGTGCCTAAAGTGGCAACCCAGACTTCGTGTAGTGTTGGTGGTGTAGAGCTTCCTGTAGCCGCATGGCGTTCGTACTTAAATATGGAACTAACCATTCAATTTTCGCTGTCTCTTATACACATCTCCGAGCCCACGAGAC
+
A3ABADAADBAA4CGGFGGGGGGFBBGEDHGGGCGEBFGBGGFDGEHEFE1BGB5BGH3GA3FHHHFHHECEEGHFC1E1??GGHFHDGGEHHFFEEHFBECBGGGH4FFBGFEEFGG34BFGFFB42BFCBFBFD?C@B/<F@C?CD
@M02034:409:000000000-BFKT7:1:1102:2336:15045 1:N:0:32
AAAGTCGAGGTGCCTAAAGTGGCAACCCAGACTGGAATGAGGTTGGTGGTGTAGAGCTTCCTGTAGCCGCATGGCGTTCGTACTTAAATATGGAACTAACCATTCCAATTTTCGCTGTCTCTTATACACATCTCCGAGCCCACGAGACC
+
ABABAFCBBCBBGGGGGGGGGFFHHHHGGGHFHFG3EHGAEGFGGFEFGEF1BD5FBBGGFHHHDFDBAAEFEGFFFGFFE?FGGEGF@FGFGBEFFBFBB3BFFEG4FGHHFFEFE?BF?BGFGHFFCGGBG3BC<BC/FCFFGFGGF
@M02034:409:000000000-BFKT7:1:1102:20403:15046 1:N:0:32
AAAGTCGAGGTGCCTAAAGTGGCAACCCAGACTGCGAATTCTGTTGGTGGTGTAGAGCTTCCTGTAGCCGCATGGCGTTCGTACTTAAATATGGAACTAACCATTCCAATTTTCGCTGTCTCTTATACACATCTCCGAGCCCACGAGACC
+
BABBBFBBDBAAGFGGGGGGGFFGHGHEEEGFEFBEAEFHFGDDBEFGGGEFAFF5FHHHFHHFHBFAGEFFFGHHGEEEEFGAHHG3BFFGFFD3FGF3GHGHHHHHFGHHHHGGGEEBGHGHGGBB3FDHFFHHG?CCGGHGCCGGGG
@M02034:409:000000000-BFKT7:1:1102:20096:15047 1:N:0:32
AAAGTCGAGGTGCCTAAAGTGGCAACCCAGACTGCTACTAGTGTTGGTGGTGTAGAGCTTCCTGTAGCCGCATGGCGTTCGTACTTAAATATGGAACTAACCATTCCAATTTTCGCTGTCTCTTATACACATCTCCGAGCCCACGAGACC
+
BBBCBFBCCCABGGGGGGGGGGGHHHHGGHHGHHHHHHHHHHHHHHHGGGEFGGGFHHHHHHHHGHHHHGGEEGHGGEGGFFHHHHHHFHHHHHHHHHHHHHHHHHHHHGHHHFEGGGGHHGHHGHFHFHGHHHHFFCGFGGHGGGGGGG
@M02034:409:000000000-BFKT7:1:1102:26467:15047 1:N:0:32
AAAGTCGAGGTGCCTAAAGTGGCAACCCAGACTCCTACGTCGGTTGGTGGTGTAGAGCTTCCTGTAGCCGCATGGCGTTCGTACTTAAATATGGAACTAACCATTCCAATTTTCGCTGTCTCTTATACACATCTCCGAGCCCACGAGACC
+
BBBBBFCCCCACGGGGGGGGGGGHHHHGGGHGHFCGH32AB2EEEGGEFGEFHHHGHHHHHHHHHHHHHGFFGGHHGGGEEFHHHHHGHHHHHHHGGHGFGHGHHHGHHHHHHHGGGGGHHHHHGHGG3?2GHHFGEDG?DGHGGGGGGC
@M02034:409:000000000-BFKT7:1:1102:29707:15049 1:N:0:32
AAAGTCGAGGTGCCTAAAGTGGCAACCCAGACTAAAGCGGGTGTTGGGG
+
BBBBBFBBBBBBGGGGGFGGGGGHHHHGGHFGHAA3F5AEFEEFAG10A
@M02034:409:000000000-BFKT7:1:1102:10252:15049 1:N:0:32
AAAGTCGAGGTGCCTAAAGTGGCAACCCAGACTAGTTCGAAGGTTGGTGGTGTAGAGCTTCCTGTAGCCGCATGGCGTTCGTACTTAAATATGGAACTAACCATTCCAATTTTCGCTGTCTCTTATACACATCTCCGAGCCCACGAGACC
+
CCCCCFABBCCCGGGGGGGGGGGHHHHGGHHGHGBA5DFHF2EHGGGGGGGGHGHFHHHHFHHHHHGFHGGEEGFHGGGGGGFGGHEFGHGHHF@BGHGGHGHHHGGHHGHHHHCGGEEDHFHHGHDHHCFHCGDFG/@CCFHFC/@DDE
@M02034:409:000000000-BFKT7:1:1102:14299:15050 1:N:0:32
AAAGTCGAGGTGCCTAAAGTGGCAACCCAGACTAATCATCTTGTTGGTGGTGTAGAGCTTCCTGTAGCCGCATGGCGTTCGTACTTAAATATGGAACTAACCATTCCAATTTTCGCTGTCTCTTATACACATCTCCGAGCCCACGAGACC
+
BBBBBFBBBDBAGGGGGFGGGGGHHEHEGHHGHFHHHHHGHHHHHHHEFGEFFFGDFHHHHHHHHGHHHFGEFFHGEEGGFFGHHHHHHHHHHHGGHGHHHHHHHFHHHHHHHHGGGGGHHGHHHHHHFGFHGHHHF?FDGGHGGDGGFC
@M02034:409:000000000-BFKT7:1:1102:10643:15050 1:N:0:32
AAAGTCGAGGTGCCTAAAGTGGCAACCCAGACTCCGAAGCGGGTTGGTGGTGTAGAGCTTCCTGTAGCCGCATGGCGTTCGTACTTAAATATGGAACTAACCATTCCAATTTTCGCTGTCCTTATACACATCTCCGAGCCCACGAGACCA
+
BBBBBFBBBBBBGGGGFGGGGGGHHGHDGHGGHHFGGGGGGGGGGGGGGGGGHGG@GHHHHHHHHHHHHGGEEFHHGGGGGEGHHHHGHHHHHGBFFHHHHHHHHHFGHHHHHGDGGGGGGHHGHFDGHGFGHGHGCFGGEHGGGCDGGG
@M02034:409:000000000-BFKT7:1:1102:9878:15051 1:N:0:32
AAAGTCGAGGTGCCTAAAGTGGCAACCCAGACTAGTCGTGAGGTTGGTGGTGTAGAGCTTCCTGTAGCCGCATGGCGTTCGTACTTAAATATGGAACTAACCATTCCAATTTTCGCTGTCTCTTATACACATCTCCGAGCCCACGAGACC
+
CCCCCFCCCCBCGGGGGGGGGGGHHHHGGHHGHHHHGGGGHGHHHHGGGGFGHHHHHHHHHHHHHHHHHGGEEGHGGGGGGGFHHHHHHHHHHGGFFHHHHHHGFHFHGGHHHHGGGGGHHGHHGHHHFGHHFGFHGCGGGGHGGFGGGF
@M02034:409:000000000-BFKT7:1:1102:12994:15058 1:N:0:32
AAAGTCGAGGTGCCTAAAGTGGCAACCCAGACTAATAATAAGGTTGGTGGTGTAGAGCTTCCTGTAGCCGCATGGCGTTCGTACTTAAATATGGAACTAACCATTCCAATTTTCGCTGTCTCTTATACACATCTCCGAGCCCACGAGACC
+
BABBAFBBDBBBGGGGGGGGGGGHHHHGGHHGHHHHHHGDFGHFGHGEFGFGHGGFHHHHHHHHHHHHHEGEEGHGGGGGGGHHHHHGHHHHHHHFHGFFGHFGHHGHHHHHHGGGGGGHHHHHFHHGHHHHHHGHGGG@DGHGGFGFGE
@M02034:409:000000000-BFKT7:1:1102:27872:15059 1:N:0:32
AAAGTCGAGGTGCCTAAAGTGGCAACCCAGACTTCTCGGCCGGTTGGTGGTGTAGAGCTTCCTGTAGCCGCATGGCGTTCGTACTTAAATATGGAACTAACCATTCCAATTTTCGCTGTCTCTTATACACATCTCCG
+
BBBABFABBBABGGGGGGGGGGGHHHHGGHHGHG5FFFFAAEEGFF?ECEEFAAD5FABG5GGF@5B5BB>/BEG1>?>?E?2??GHGEGEDDG33C?FG303FG4F4?G3GF4>/?ABFF3BF3BF2G2F2FG22?
@M02034:409:000000000-BFKT7:1:1102:22888:15065 1:N:0:32
AAAGTCGAGGTGCCTAAAGTGGCAACCCAGACTACGCGTGATGTTGGTGGTGTAGAGCTTCCTGTAGCCGCATGGCGTTCGTACTTAAATATGGAACTAACCATTCCAATTTTCGCTGTCTCTTATACACATCTCCGAGCCCACGAGACC
+
AAA1ADA1DD>>1FFFGAEEEGFFHHHG0AGFHHHGGGE?EGGGGAAEEGABF1GFGGHHHHHFGFBFDEEEEEHHEEEGGG>GFHDBFGGFHH>>FGHEHHHFFGEG2FFFGFEEECABGF>FGD222FGGCG1FEC?BCGEECCGEGG
@M02034:409:000000000-BFKT7:1:1102:9621:15066 1:N:0:32
AAAGTCGAGGTGCCTAAAGTGGCAACCCAGACTAATAATAAGGTTGGTGGTGTAGAGCTTCCTGTAGCCGCATGGCGTTCGTACTTAAATATGGAACTAACCATTCCAATTTTCGCTGTCTCTTATACACATCTCCGAGCCCACGAGACC
+
AABBAFBADBAAGGGGGGGGGGGHHHHGGHHGHHHHHHHHFGHFGHGGFGEFGFGDGHGHFFHHGGHHHEEEFGHGGGGGGGHHFGHFHFFHHHGGFGGFFHGFHFFGHHHHHHCGGFGGHHHHHHHHGHFCCHFFF@DCGGGGCGCDDF
@M02034:409:000000000-BFKT7:1:1102:27851:15068 1:N:0:32
AAAGTCGAGGTGCCTAAAGTGGCAACCCAGACTTCTCGGCCGGTTGGTGGTGTAGAGCTTCCTGTAGCCGCATGGCGTTCGTACTTAAATATGGAACTAACCATTCCAATTTTCGCTGTCTCTTATACACATCTCCGAGCCCACGAGACC
+
B@AAAFABDD2AFFGGGFGGGGGCFDHGGHHGHHHHHFEGGGGEEEEEFEEFFBGHFHFHHGHHHGHGFGGEEFHGGGGGGGGHHGGG3F4GFBGBCGF3FHHHFHHGFHHHHHGGGC/DGHFGGGD22@DHHGBBE?//>FHGGGCA.>
@M02034:409:000000000-BFKT7:1:1102:25028:15071 1:N:0:32
AAAGTCGAGGTGCCTAAAGTGGCAACCCAGACTGCGGATCAGGTTGGTGGTGTAGAGCTTCCTGTAGC
+
CCCCCFBBCCCCGGGGGGGGGGGHHHHGGH2FHHC222A2BGHHAGA1AAF113D5B5AA5B5FA555
@M02034:409:000000000-BFKT7:1:1102:28860:15074 1:N:0:32
AAAGTCGAGGTGCCTAAAGTGGCAACCCAGACTACTAATCTGGTTGGTGGTGTAGAGCTTCCTGTAGCCGCATGGCGTTCGTACTTAAATATGGAACTAACCATTCCAATTTTCGCTGTCTCTTATACACATCTCCGAGCCCACGAGACC
+
AAABAFAB?D2AEGGGFGGGGGGHHDHEEGEFHHFHHHHHHGGHGE?EFFABGFHFGHFHHEGFGGHFHEEEGFHGEEG??EFHHGF@DGBGHHGEFFFEGHHHHHHGHHHHHGGFGGGGHGHHGHHGHFFFFHBFEDC>DEHGGGGDGC
@M02034:409:000000000-BFKT7:1:1102:22767:15076 1:N:0:32
AAAGTCGAGGTGCCTAAAGTGGCAACCCAGACTACGCATGCTGTTGGTGGTGTAGAGCTTCCTGTAGCCGCATGGCGTTCGTACTTAAATATGGAACTAACCATTCCAATTTTCGCTGTCTCTTATACACATCTCCGAGCCCACGAGACC
+
DDDDDFCCDCABGGGGGGGGGGGHHHHGGHHGHHHGGGGGHHHHHHHGEFGGHGH5GHGHHHHHHHHHHGGEEGHHGGGGGFHHHHHFHHHHHH3FGGHGFHBGGGGGHGHHHFGGGGGHHHHHGHGHHHHHHHFGFGGGGEAFG/CDDF
@M02034:409:000000000-BFKT7:1:1102:3459:15079 1:N:0:32
AAAGTCGAGGTGCCTAAAGTGGCAACCCAGACTAATCAGACTGTTGGTGGTGTAGAGCTTCCTGTAGCCGCATGGCGTTCGTACTTAAATATGGAACTAACCATTCCAATTTTCGCTGTCTCTTATACACATCTCCGAGCCCACGAGACC
+
1AAAA3AADD1AFGGFGGGGGBFBBFHECHGFFHHHGFHHBGHHHGGCF?/BF1DD1FGHHFFAABGDGE?AFEFECEGCEF0FGHDGDGBHFHBFCFGHFCGGHHFFFGGHGFE?CEEFGGHHFGF>2<GFHBB<EC//CFFFCCCCFE
@M02034:409:000000000-BFKT7:1:1102:20217:15083 1:N:0:32
AAAGTCGAGGTGCCTAAAGTGGCAACCCAGACT
+
CDCCCFDCCDCBGGGGGGGGGGGHHHHGGHHGH
@M02034:409:000000000-BFKT7:1:1102:20197:15086 1:N:0:32
AAAGTCGAGGTGCCTAAAGTGGCAACCCAGACTGGGGTTGGGGTTGGTGGTGTAGAGCTTCCTGTAGCCGCATGGCGTTCGTACTTAAATATGGAACTAACCATTCAATTTTCGCTGTCTCTTATACACATCTCCGAGCCCACGAGACC
+
AAABBFABDBBBGGGGGGGGGEFHHHHEFGHGHGHHGFEGGGGGGEEEFGEFGHHGHHHHHHHFGGHHHEGEFGHHGGGGGGHHGHGHHHHHHHHHGHHHHHFHHHHGHHHHGDGGGFFHHHGHHHFFHGGHHHHGGGCDGHGGCGGGG
@M02034:409:000000000-BFKT7:1:1102:7430:15089 1:N:0:32
AAAGTCGAGGTGCCTAAAGTGGCAACCCAGACTAATTCGCCGGTTGGTGGTGTAGAGCTTCCTGTAGCCGCATGGCGTTCGTACTTAAATATGGAACTAACCATTCCAATTTTCGCTGTCTCTTATACACATCTCCGAGCCCACGAGAC
+
BABBBFAABBBBGGGGF4GGGGGHHEHGGHHGGHHHHGGGGGFEAFGEGGEGHHFDGFFHHHHHHDHHHGGGEGHGEGGGGGGGGHHGHGGHHGFBGGFF3GHGHGFHHHHHHDCBADFHGHHHHHG22<GHHHHFEDG?/FHF-C-E?
@M02034:409:000000000-BFKT7:1:1102:22400:15091 1:N:0:32
AAAGTCGAGGTGCCTAAAGTGGCAACCCAGACTGCTCCGACTGTTGGTGGTGTAGAGCTTCCTGTAGCCGCATGGCGTTCGTACTTAAATATGGAACTAACCATTCCAATTTTCGCTGTCTCTTATACACATCTCCGAGCCCACGAGACC
+
BBBBBFBBDBAAGGGFGGGGGFGHHGGGFHHCFHHHGHGGGGGHHHHAFD1BFAFFGHHGHFHBEGH5DEEEEEHEEEEFEEEAAGBBFG@FFFHBBGGF3CFCGHHHHHGHHEEGGGEBFBGHEGFB2FBF?FF1C/?>BFHGD//?DF
@M02034:409:000000000-BFKT7:1:1102:10991:15093 1:N:0:32
AAAGTCGAGGTGCCTAAAGTGGCAACCCAGACTACGCCGCCGGTTGGTGGTGTAGAGCTTCCTGTAGCCGCATGGCGTTCGTACTTAAATATGGAACTAACCATTCCAATTTTCGCTGTCTCTTATACACATCTCCGAGCCCACGAGACC
+
BBBBBFBBBBBBGGGGGGGGGGGHHHHGGHHGHFHEGGGEEEEE?EGAF1EE?3F5B5BG3FGF@4B4B?E/EEF1>?>?E>2/?FG?3GHFFD33BFGC??2B?3F3FGGGG3/CC<?2@GGF2FB<GBGCGHH1?<<@CFHGC@D..C
@M02034:409:000000000-BFKT7:1:1102:25783:15093 1:N:0:32
AAAGTCGAGGTGCCTAAAGTGGCAACCCAGACTACGCCTCGGGTTGGTGGTGTAGAGCTTCCTGTAGCCGCATGGCGTTCGTACTTAAATATGGAACTAACCATTCCAATTTTCGCTGTTTATAACATCTCCGAGCCCACGAGACCAGAG
+
CCCCCFCCCCCCGGGGGGGGGGGHHHHGGHHGHHHCEEHEECGHAEG1F1BBGAGFFHHHHGHHGHHFBEEEFEH1EEEFEFFGHGFFGF4?GFB3FGGC??3FGFFFFHHFHGGDGA/FGBGFDGFHGGHHF<CCCFEEGGGGGGGHHH
@M02034:409:000000000-BFKT7:1:1102:11261:15095 1:N:0:32
AAAGTCGAGGTGCCTAAAGTGGCAACCCAGACTGTTGCTAATGTTGGTGGTGTAGAGCTTCCTGTAGCCGCATGGCGTTCGTACTTAAATATGGAACTAACCATTCCAATTTTCGCTGTCTCTTATACACATCTCCGAGCCCACGAGACC
+
BBBBBFBBBBBBGGGGAFGGGGGHHHHGGGHGHHHHHHHGHGHHHHHGGGGGHHHDGHHHHHHHHHHGHGG?EGHEEGGGGGFHHHGGHHHHHHHFHGHHHHHGHHGGHHHHHEGGGGGGHHHHHGHHHHHHHHHHF?GDGGHGGGGGGG
@M02034:409:000000000-BFKT7:1:1102:19594:15096 1:N:0:32
AAAGTCGAGGTGCCTAAAGTGGCAACCCAGACTTCTCAGACTGTTGGTGGTGTAGAGCTTCTTGTAGCCGCATGGCGTTCGTACTTAAATATGGAACTAACCATTCCAATTTTCGCTGTCTCTTATACACATCTCCGAGCCCACGAGACC
+
BBBBBFBBBBBBGGGGGGGGGGGHHHHGGHHGHHHHHHHHHHHHHHHEFGEFHHHEGHHHHHHHHHHHHGGAFFHHGGGGGGHHHHHGFHGHHHGGHHGGHHHHHHHHHHHHHFGGGGFGHHHHFHHHFGHHGHHGGFGCGGHGGGGGGG
@M02034:409:000000000-BFKT7:1:1102:18340:15097 1:N:0:32
AAAGTCGAGGTGCCTAAAGTGGCAACCCAGACTACGAATAATGTTGGTGGTGTAGAGCTTCCTGTAGCCGCATGGCGTTCGTACTTAAATATGGAACTAACCATTCCAATTTTCGCTGTCTCTTATACACATCTCCGAGCCCACGAGACC
+
AABB>DAADBA4BGGGGFAABGFHHHHGGFEGHHHGGGHDDFGDGDG2F?EFAFFGBFHEGGBGGDGHFGG@EBFEEGGG1>BGGGGHFGHFF3@33FFFCH3BFFBGHHGHHHEGGGGHBGGFGHBGDGFHFGFDD//BBGHFC<<AEA
@M02034:409:000000000-BFKT7:1:1102:6856:15099 1:N:0:32
AAAGTCGAGGTGCCTAAAGTGGCAACCCAGACTCAGAAGACTGTTGGTGGTGTAGAGCTTCCTGTAGCCGCATGGCGTTCGTACTTAAATATGGAACTAACCATTCCAATTTTCGCTATCTCTTATACACATCTCCGAGCCCACGAGACC
+
CCCCBFCBCCBCGGGGGGGFGGGHHHHGGHHGHHHHHHHHHHHHHHHGGGEFHHGDFGHHHHHHHHHHHGGEEFHHGEGGGGHHHHHHFHHFHHHHGHGHHHHHHHHHHHHHHDGGGGGHHHHHHHHFFHGHHHGHGGGGGGHGGGGGGC
@M02034:409:000000000-BFKT7:1:1102:24416:15106 1:N:0:32
AAAGTCGAGGTGCCTAAAGTGGCAACCCAGACTCAGAATAATGTTGGTGGTGTAGAGCTTCCTGTAGCC
+
A1>AADAA@D>>BFFGGGGGF1FBFCA0C0AAF1FFAEF1GGFGHB/AFEABG1F2AD1FG1GBFGDFG
@M02034:409:000000000-BFKT7:1:1102:5203:15110 1:N:0:32
AAAGTCGAGGTGCCTAAAGTGGCAACCCAGACTAATAATAAGGTTGGTGGTGTAGAGCTTCCTGTAGCCGCATGGCGTTCGTACTTAAATATGGAACTAACCATTCCAATTTTCGCTGTCTCTTATACACATCTCCGAGCCCACGAGAC
+
BBBBBFBBBBBBGGGFFGCGGGFHHHHGGGGGHGGHHGHFDBGHGHGGF?EFGGHBFFFHHGHGHHGHFGG0EEHGGGGGGEHHHHHGHHGFHHGFFGGHHFGHHFFGHHHHHFFEF?EGGHHHGHGHGHDHGHFGDDCFGGHGGFGDG
@M02034:409:000000000-BFKT7:1:1102:24790:15111 1:N:0:32
AAAGTCGAGGTGCCTAAAGTGGCAACCCAGACTCAGAATCAGGTTGGTGGTGTAGAGCTTCCTGTAGCCGCATGGCGTTCGTACTTAAATATGGAACTAACCATTCCAATTTTCGCTGTCTCTTATACACATCTCCGAGCCCACGAGACC
+
BCCCBFBABBCCGGGGGGGGGGGHHHHGGHHGHHHFHFGHBFFDFFGGEGGFFDD5ADFHDGHGHEGEFEF>EE1C>B@FEGHGFGHHEHH@GFFFCHHHB?EBFBF?4DFHHFEGGGEGHHHFDFFFGCGHHFHB<<<@CGEECDGCGE
@M02034:409:000000000-BFKT7:1:1102:18338:15116 1:N:0:32
AAAGTCGAGGTGCCTAAAGTGGCAACCCAGACTATTAGTCATGTTGGTGGTGTAGAGCTTCCTGTAGCCGCATGGCGTTCGTACTTAAATATGGAACTAACCATTCCAATTTTCGCTGTCTCTTATACACATCTCCGAGCCCACGAGAC
+
CCDDCFCCCCCCGGGGGGGGGGGHHHHGGHHGHH55D5D5DFGHHHHGFGEGHHHFGHHHHHHHHHHHHGGEFGHHGGGGGFHHHHFGHHHHHHHHHHHHHHHHHHHHHHHHHHGGGGGHHHHHGHHHHHFHHHFHGDGGGGHGGGGGG
@M02034:409:000000000-BFKT7:1:1102:4319:15121 1:N:0:32
AAAGTCGAGGTGCCTAAAGTGGCAACCCAGACTACTCCGAAGGTTGGTGGTGTAGAGCTTCCTGTAGCCGCATGGCGTTCGTACTTAAATATGGAACTAACCATTCCAATTTTCGCTGTCTCTTATACACATCTCCGAGCCCACGAGACC
+
B@BBBFBBBBA4FBFFBFGGFGGHGHHGGHGFFGHHGHGCFGCHGGCEFCEFHFHABEFHGHHHHFHFHCGEFGHEEFGEFEFHHHHFHHBGHHGEFHF3FEDGHBDGHHHHHGE?EEGHHHHHHHHHGGHGGHGHGC<@DGHGGC?EDG
@M02034:409:000000000-BFKT7:1:1102:24776:15124 1:N:0:32
AAAGTCGAGGTGCCTAAAGTGGCAACCCAGACTCAGAATCAGGTTGGTGGTGTAGAGCTTCCTGTAGCCGCATGGCGTTCGTACTTAAATATGGAACTAACCATTCCAATTTTCGCTGTCTCTTATACACATCTCCGAGCCCACGAGACC
+
AABABFBABBBBGGGGGGGGGGGCGGHGGHHGHHFHHEGGHHHHGFGGGGGFHHHFGHHHHHHHHGHHHGGFEFHHGGGFEFGHHHFGFHHHHGBGHHHGHHHHHHHGHHHHGHGGGDGGHGHHFGFGGHHHHHHHGG?CGGHGGGGGGF
@M02034:409:000000000-BFKT7:1:1102:4302:15125 1:N:0:32
AAAGTCGAGGTGCCTAAAGTGGCAACCCAGACTACTCCGAAGGTTGGTGGTGTAGAGCTTCCTGTAGCCGCATGGCGTTCGTACTTAAATATGGAACTAACCATTCCAATTTTCGCTGTCTCTTATACACATCTCCGAGCCCACGAGACC
+
CCCCCFCBCCBBGGGGGGGGGGGHHHHGGHGFHHHHHHGEEEGGGHGGFGEGHGFDFGHHHHHHGGHGFFGEGFHGFFGGGGCGGHHGHHHHHGGGGGFFGGHGHHFGHGHHHGFFGGGHGHHHGHHHFGFHGHHGFGGCGGHGGGGCGF
@M02034:409:000000000-BFKT7:1:1102:9855:15130 1:N:0:32
AAAGTCGAGGTGCCTAAAGTGGCAACCCAGACTGGTAAGAATGTTGGTGGTGTAGAGCTTCCTGTAGCCGCATGGCGTTCGTACTTAAATATGGAACTAACCATTCCAATTTTCGCTGTCTCTTATACACATCTCCGAGCCCACGAGACC
+
BBBBBFBBDBBBGGGGGGGGGGGHHHHGGHCGHHHHHHHGGGHGFGHEEDGFGFGFGFHHGHHHHFGFGFGAEGHFFFFEFE2GFFG3BGBGFB3BBGH3BE3FHFHFGGHHHHEGGGAGHHHHBGBFDGGHHGHEEBGCGGHEC/</EF
@M02034:409:000000000-BFKT7:1:1102:12649:15130 1:N:0:32
AAAGTCGAGGTGCCTAAAGTGGCAACCCAGACTCAGAAGCAGGTTGGTGGTGTAGAGCTTCCTGTAGCCGCATGGCGTTCGTACTTAAATATGGAACTAACCATTCCAATTTTCGCTGTCTCTTATACACATCTCCGAGCCCACGAGACC
+
BBBBBFBBBBBBGGGGGFGGGGGHHHHGGHHGHHHHHHHHHHHHHHGFGGEFGHGAGHHHHHHHHHHHHGGEFFHHGGGGEFHHHHHFGHHHHHGGFHGHHHHHHHGHHHHHHFGGGGGGHHHHHGHHHHHHHHGBE?DFGGHGGFGGGG
@M02034:409:000000000-BFKT7:1:1102:16168:15132 1:N:0:32
AAAGTCGAGGTGCCTAAAGTGGCAACCCAGACTAATAATACTGTTGGTGGTGTAGAGCTTCCTGTAGCCGCATGGCGTTCGTACTTAAATATGGAACTAACCATTCCAATTTTCGCTGTTCTTATACACATCTCCGAGCCCACGAGACCA
+
BBCCAFBBDCCCGGGGGGGGGGGHHHHGGHFGHHHHHHHGBGHGHHHEFDGEFBG5DFGGDHHHHGHFGEGEEEHAEEGGGEGHHHHGFGGFHFFFGHHHHFDGHFHGHHHHHHGGGGGHHHHHHBGHHGFHHHHGDGGGGHGGFGGGGG
@M02034:409:000000000-BFKT7:1:1102:24257:15135 1:N:0:32
AAAGTCGAGGTGCCTAAAGTGGCAACCCAGACTAAGCAGAAGGTTGGTGGTGTAGAGCTTCCTGTAGCCGCATGGCGTTCGTACTTAAATATGGAACTAACCATTCCAATTTTCGCTGTCTCTTATACACATCTCCGAGCCCACGAGACC
+
CDCCCFBBBCABGGGGGGGGGGGHHHHGGHHGHHHHHHHGHGHHGHGGGGGFHGHFGHHHHHHHHHHHHGGGGGHHGGGGGGHHHHHHHHGHHHHHGHHHHHGHHHHHHHHHHHGGGGGHHHHHHHHHHHHHHHHHGCGGGGHGGCFGGF
@M02034:409:000000000-BFKT7:1:1102:7022:15141 1:N:0:32
AAAGTCGAGGTGCCTAAAGTGGCAACCCAGACTGGGCAGACTGTTGGTGGTGTAGAGCTTCCTGTAGCCGCATGGCGTTCGTACTTAAATATGGAACTAACCATTCCAATTTTCGCTGTCTCTTATACACATCTCCGAGCCCACGAGACC
+
CCCCCFCCCCCCGGGGFFGGGGGHHHHGGHHGHHHHHHGGHHHHHHHGFGGGHGGFHHHHHHHHHHHHHGGEEGHHGGGGGGHHHHHHHHHHHHHHGHHHHHHHHHHFHHHHHHGGGGGHHGHHGHHHGHFHHHHHD??DGGHGGFGGGG
@M02034:409:000000000-BFKT7:1:1102:10421:15141 1:N:0:32
AAAGTCGAGGTGCCTAAAGTGGCAATCCAGACTCAGGATAATGTTGGTGGTGTAGAGCTTCCTGTAGCCGCATGGCGTTCGTACTTAAATATGGAACTAACCATTCCAATTTTCGCTGTCTCTTATACACATCTCCGAGCCCACGAGACC
+
CCCCCFCCCCCCGGGGGFGGGGGHHFHHHHHGHC3B3GGH3DGHHHHGGGGFHFGFGGHHHHHHHHHHHGGEEGHHGGGGGGHHHHHHHHHHHHHHGHHFHHHHHHGHGHHHHGEFGDGGHHHHHHHHGGGHFGHHGCFFGGHGGDGDGG
@M02034:409:000000000-BFKT7:1:1102:25932:15142 1:N:0:32
AAAGTCGAGGTGCCTAAAGTGGCAACCCAGACTCAGGAGGGGGTTGGTGGTGTAGAGCTTCCTGTAGCCGCATGGCGTTCGTACTTAAATATGGAACTAACCATTCCAATTTTCGCTGTCTCTTATACACATCTCCGAGCCCACGAGACC
+
CCCCCFCCCCAAGGGGGGGGGGGGHHHGGHHGHHHHHHGGGGGEEGGGFGEFGGGDGHHHHHHFHGHGHGGEEFHGEGGGFGHHHHHGGHHHHHHGHHHGHHFHHHGHHHHHHHGGGGGHHHHHGHHHGHHHHHHFECGFGGHGGFGGGG
@M02034:409:000000000-BFKT7:1:1102:14506:15145 1:N:0:32
AAAGTCGAGGTGCCTAAAGTGGCAACCCAGACTCAGATGCTTGTTGGTGGTGTAGAGCTTCCTGTAGCCGCATGGCGTTCGTACTTAAATATGGAACTAACCATTCCAATTTTCGCTGTCTCTTATACACATCTCCGAGCCCACGAGACC
+
CCCCBFBCCBCBGGGGGGGGGGGHHHHGGHHGHHHGHFFHGGHGFHEE2AEF13D55DFA5FEFGGFBFEEAEEGE>>@F1?BGFGHF3GGFGF33EGGHH1?B?FEF?F?HH?/EEE/FFFGH?F?EGFH2GEF2AC/BGF/FC?/ADF
@M02034:409:000000000-BFKT7:1:1102:18785:15152 1:N:0:32
AAAGTCGAGGTGCCTAAAGTGGCAACCCAGACTAAGAATC
+
CCCCCFCCBBCCGGGGGGGGGGGHHHHGGHHGHB33B535
@M02034:409:000000000-BFKT7:1:1102:4044:15156 1:N:0:32
AAAGTCGAGGTGCCTAAAGTGGCAACCCAGACTCATGCTCCTGTTGGTGGTGTAGAGCTTCCTGTAGCCGCATGGCGTTCGTACTTAAATATGGAACTAACCATTCCAATTTTCGCTGTCTCTTATACACATCTCCGAGCCCACGAGAC
+
ABBBBFBBDDBBGGGFCGGGFGGGHHHGGHHGFHFHGHHCFGHHHHHFGGGGFGG5FDGHHHGHGGHHGFGAEFHCEEFGGGHGGHH@GHGHHFFGHHHFECGFGGFGHGHHHGGDFEFFHHHHBGGHHFFGFHBDG/CFGEEGGDG/<
@M02034:409:000000000-BFKT7:1:1102:22866:15160 1:N:0:32
AAAGTCGAGGTGCCTAAAGTGGCAACCCAGACTATGAGGACGGTTGGTGGTGTAGAGCTTCCTGTAGCCGCATGGCGTTCGTACTTAAATATGGAACTAACCATTCCAATTTTCGCTGTCTCTTATACACATCTCCGAGCCCACGAGACC
+
BBCABFABBCBCGGGGGGGGGGGHHHHGGHHGHHHHHHGHHGGGFGGGGGEFGGFDGHHHHHHHHHHHGGGFEGHHGGGGGGHHHHFGGGGHHGFFGGHEHHHHHHHGHHHHHDEEGGGHHHHHFHFGFGHHGGGGEFC@DGHGGCFGGG
@M02034:409:000000000-BFKT7:1:1102:14505:15164 1:N:0:32
AAAGTCGAGGTGCCTAAAGTGGCAACCCAGACTCAGATGCTTGTTGGTGGTGTAGAGCTTCCTGTAGCCGCATGGCGTTCGTACTTAAATATGGAACTAACCATTCCAATTTTCGCTGTCTCTTATACACATCTCCGAGCCCACGAGACC
+
BBBBBFBBBBBBGGGGGGGAGGGHHHHGGHHGHHHHHHHHHHHHHHGGGGGGHGGFGHHHHHHHHHHHHGGFGGHHGEGGFGGHHHHGHHHHHGHHGHFHHHHHHHGHGHHHHFGGGGGHHHHHDHHHHHHHHHFHGCGFGGHGGGGGGG
@M02034:409:000000000-BFKT7:1:1102:5334:15166 1:N:0:32
AAAGTCGAGGTGCCTAAAGTGGCAACCCAGACTCCGAATACTGTTGGTGGTGTAGAGCTTCCTGTAGCCGCATGGCGTTCGTACTTAAATATGGAACTAACCATTCCAATTTTCGCTGTCTCTTATACACATCTTCG
+
>A1AAD1A>1AAFEGG1AEGGFFGHCHGGA0FFHHG0EAFBFGFHE/BF//AFFDG1GGFHFF1BEDHHAEEEAAGEEEE?>B/?GGH1BFGFF11BFGHHHFHFH2F2BFBGHGGG//<GHHHHHFHBFD1CH2B?
@M02034:409:000000000-BFKT7:1:1102:4632:15167 1:N:0:32
AAAGTCGAGGTGCCTAAAGTGGCAACCCAGACTCTGGGTACGGTTGGTGGTGTAGAGCTTCCTGTAGCCGCATGGCGTTCGTACTTAAATATGGAACTAACCATTCCAATTTTCGCTGTCTCTTATACACATCTCCGAGCCCACGAGACC
+
CCCCBFCCCCCCGGGGGGGGGGGHHHHGGHHGH33D3BFHH2EGFGGGGGGGHHH5GHHHHHHHHHHHHGGEFGHHGGGGGGHHHHGGHHHHHHFGGHHFHHHHHHHHHHHHHHGGGGGHHHHHHHHHHHHFHHFHGGCCGGHGGCCGGG
@M02034:409:000000000-BFKT7:1:1102:26190:15168 1:N:0:32
AAAGTCGAGGTGCCTAAAGTGGCAACCCAGACTACGACTTCGGTTGGTGGTGTAGAGCTTCCTGTAGCCGCATGGCGTTCGTACTTAAATATGGAACTAACCATTCCAATTTTCGCTGTCTCTTATACACATCTCCGAGCCCACG
+
BBBBBFBBBBAAGGGGGGGGGGGHHHHGGHHGHHFGGGGEDFDBAECFFGEFFHGBGHFHEGHHG5FDH>EEEEFHGGGGGGFEHHG3FGHHFBG3CGG3FGFHHHGF4FGHHHGGGAEFHHHFDFFG3FFGEGGHGGCCCGHG?
@M02034:409:000000000-BFKT7:1:1102:12177:15170 1:N:0:32
AAAGTCGAGGTGCCTAAAGTGGCAACCCAGACTAATCCTACGGTTGGTGGTGTAGAGCTTCCTGTAGCCGCATGGCGTTCGTACTTAAATATGGACCTAACCATTCCAATTTTCGCTGTCTCTTATACACATCTCCGAGCCCACGAGACC
+
AAAAAFAA@D>AGGGGGGGFG1FFHHGCAGEGGHHFFHGHGA/GFGGAEABFHAA2D1FGHFHDFGFFHGGEEFHAE/EEF>>FGGG@GE2GG111BBE1GFHGFHFFFGFHHGGGGGEGEHHHDFBDGHH1FGHHG/CCGGEFC/CGGF
@M02034:409:000000000-BFKT7:1:1102:20168:15171 1:N:0:32
AAAGTCGAGGTGCCTAAAGTGGCAACCCAGACTAAGAATAATGTTGGTGGTGTAGAGCTTCCTGTAGCCGCATGGCGTTCGTACTTAAATATGGAACTAACCATTCCAATTTTCGCTGTCTCTTATACACATCTCCGAGCCCACGAGACC
+
CCCCCFCBBBAAGGGGGGGGGGGHHHHGGHHGHHHFHHHBH5GHHHHGGGEFGGGFHHHHHHHHHHHHHGGEEFHHEEGFFFGHHHGFFHFHHHHGGHGHHHHHHHGHHHHHHGGGGGGHHHHHHHHHHHHHHHGHGGGGGGHGGGGDFG
@M02034:409:000000000-BFKT7:1:1102:28539:15178 1:N:0:32
AAAGTCGAGGTGCCTAAAGTGGCAACCCAGACTAATAATAGGGTTG
+
AAAAAFAADDAAGGGGGGGDGFGF1AE00GHGFH1F22F2A1BGEE
@M02034:409:000000000-BFKT7:1:1102:23075:15180 1:N:0:32
AAAGTCGAGGTGCCTAAAGTGGCAACCCAGACTGAGAGTGGTGTAGAGCTTCCTGTAGCCGCATGGCGTTCGTACTTAAATATGGAACTAACCATTCCAATTTTCGCTGTCTCTTATACACATCTCCGAGCCCACGAGACCAGAGAGGA
+
BCCCBFABDBAAGGGGGGGGGGGHHHHGGHHGHCFHGHHHGHFHGHFHEFHHGHHH5GHHFG0EGFGGEEGGG?FGHDG3FFFBD3B@G3GHGHFDHEGHHHHHHGGGGGHHHGH4F4BGFEGFGDGEFC/<F/FC/BAFGGHFHBDGF
@M02034:409:000000000-BFKT7:1:1102:5323:15183 1:N:0:32
AAAGTCGAGGTGCCTAAAGTGGCAACCCAGACTCCGAATACTGTTGGTGGTGTAGAGCTTCCTGTAGCCGCATGGCGTTCGTACTTAAATATGGAACTAACCATTCCAATTTTCGCTGTCTCTTATACACATCTCCGAGCCCACGAGACC
+
CCCCCFCCCCCCGGGGGGGGGGGHHHHGGHHGHGHEGGGGGHHHHHHGGGGGHHHGHHHHHHHHHHHHHGGGGGHHGGGGGGHHHHHHHHHHHHHHGHHHHHHHHHGHHHHHHHGGCEEGD?FGFHDD3FDGCF?GD@CBBGGGGCGG/F
@M02034:409:000000000-BFKT7:1:1102:17553:15184 1:N:0:32
AAAGTCGAGGTGCCTAAAGTGGCAACCCAGACTAATAAGAAGGTTGGTGGTGTAGAGCTTCCTGTAGCCGCATGGCGTTCGTACTTAAATATGGAACTAACCATTCCAATTTTCGCTGTCTCTTATACACATCTCCGAGC
+
>3AA>BAADAA?EGGFGG4FGGGHHEGDDEGAFG3FGFGG5FG3BAEAF2BABGF5DFGFAFFGA5FBGGG0EEGGCECFGGHHGHHHGF44F333EGF3ECBBGE4FGFGHFFGGEFGHHBGHFHEHGG2GHHGHF//@
@M02034:409:000000000-BFKT7:1:1102:5675:15190 1:N:0:32
AAAGTCGAGGTGCCTAAAGTGGCAACCCAGACTAATAATAAGGTTGGTGGTGTAGAGCTTCCTGTAGCCGCATGGCGTTCGTACTTAAATATGGAACTAACCATTCCAATTTTCGCTGTCTCTTATACACATCTCCGAGCCCACGAGACC
+
CCCCCFCBCCCBGGGFGGGGGGGHHHHGGHHGHHHHHHHHHHHHHHGFGGGFHGGFHHHHHHHHHHHHHGGGGGHHGGGFFFHHHHHGHHFHHHHHHHHFGHGHHHHHHHHHHHGFGGGHHHHHHHHHFGGHHHGHFFGBDGHGGCGGFF
@M02034:409:000000000-BFKT7:1:1102:19193:15201 1:N:0:32
AAAGTCGAGGTGCCTAAAGTGGCAACCCAGACTAAGAATCCGGTTGGTGGTGTTGA
+
BAAABFBB3AAAFGGGGGGGFGGCGFHEDHHGH33B3BF532AFG20AAAEFF1B5
@M02034:409:000000000-BFKT7:1:1102:17552:15204 1:N:0:32
AAAGTCGAGGTGCCTAAAGTGGCAACCCAGACTAATAAGAAGGTTGGTGGTGTAGAGCTTCCTGTAGCCGCATGGCGTTCGTACTTAAATATGGAACTAACCATTCCAATTTTCGCTGTCTCTTATACACATCTCCGAGCCCACGAGACC
+
BBBBBFBABBBBGGGGGCGFGGGHHHHGGHHGHHHHHHHHFHHHHHGGGGFFHHHEHHHHHHHHHHHHHGGEFGHHGGGGGGFHHHHHGHHHHHHHHHHHHHHHHHHHHGHHH4EGGGGHHHHH4GGHHGHHHHHGFFGGGGHGGGGGGG
@M02034:409:000000000-BFKT7:1:1102:20113:15209 1:N:0:32
AAAGTCGAGGTGCCTAAAGTGGCAACCCAGACTGTTGGGTGTGTTGGTGGTGTAGAGCTTCCTGTAGCCGCATGGCGTTCGTACTTAAATATGGAACTAACCATTCCAATTTTCGCTGTCTCTTATACACATCTCCGAGCCCACGAGACC
+
CBCCCFCCCCABGGGGGGGGGGGHHHHGGHHGHHHHHHGBEEGHHHHFGGGFHGGDFGGHHHHHHHHGHGGEGGHHGGGGGGHHHHFFHHHHHHGHHHHEHHHHHHGGHHHHHFGGGGGHHHHHFHHHHHHHFHHHGCCCGGHGGCGFGG
@M02034:409:000000000-BFKT7:1:1102:20554:15211 1:N:0:32
AAAGTCGAGGTGCCTAAAGTGGCAACCCAGACTGGGCGGGGGGTTGGTGGTGTAGAGCTTCCTGTAGCCGCATGGCGTTCGTACTTAAATATGGAACTAACCATTCCAATTTTCGCTGTCTCTTATACACATCTCCGAGCCCACGAGACC
+
BBBBBFBBBBABGGGGGGGGGGGHHHHGGHHGHHHHHGGGGGGCFGGGGGDEHGC;CHHHHHHHHGFGHGGDDFGFGDGEDDFGGGGFFFFGGGFFFFFFFFFFFFFFFFFFFBFFFFFFFFFFFFFFFFFFFFFFFFFAFFFFFFFFF?
@M02034:409:000000000-BFKT7:1:1102:22983:15212 1:N:0:32
AAAGTCGAGGTGCCTAAAGTGGCAACCCAGACTTGTGGGCGGGTTGGTGGTGTAGAGCTTCCTGTAGCCGCATGGCGTTCGTACTTAAATATGGAACTAACCATTCCAATTTTCGCTGTCTCTTATACACATCTCCGAGCCCACGAGACC
+
CCCCCFCCCCABGGGGGGGGGGGHHHHGGHHGHHHHHGGGGGGGGGGEFGFGHGGFGHHHHHHHHHHHHGFEEGHGGGGGGGHHHHHGHHHHHHHHHGGGHHHHHHHHHHHHHFGDGGGGHGHHBGGGDGHHHHFHGCG?FGHGG?DGGG
@M02034:409:000000000-BFKT7:1:1102:5791:15223 1:N:0:32
AAAGTCGAGGTGCCTAAAGTGGCAACCCAGACTCATCCTTCTGTTGGTGGTGTAGAGCTTCCTGTAGCCGCATGGCGTTCGTACTTAAATATGGAACTAACCATTCCAATTTTCGCTGTCTCTTATACACATCTCCGAGCCCACGAGACC
+
BBBBBFBBDDBBGFFGGBGGGGGHFHHGCGHGHHHHGHHHHHHHHFHEEGEFHDFAGHFHHGHHHHHDGECEEFHGGEGFFGHHHHHEGGFHHHF3FGHEGFEGFGGFGHHHHE/>FDGHHGHH?G4BBG2CFGGHF/C/CEHGC?@GDG
@M02034:409:000000000-BFKT7:1:1102:8605:15228 1:N:0:32
AAAGTCGAGGTGCCTAAAGTGGCAACCCAGACTACGTTGGGGGTTGGTGGTGTAGAGCTTCCTGTAGCCGCATGGCGTTCGTACTTAAATATGGAACTAACCATTCCAATTTTCGCTGTCTCTTATACACATCTCCGAGCCCACGAGACC
+
AABBCFCCCCBCGGGBFGGGGGGHHHHGGHHGHHHGFHHHGGGEEGGGGGEFHHG@GHHHHHHHHHHHHGGEFGHHFEEGGFGHHHHGHHHHHHHHHHHHHGGGHHHHGHHHHFGGGGGHHGHHFHGHHHHHHHGFA/CCGGHGGGGGGG
@M02034:409:000000000-BFKT7:1:1102:10317:15229 1:N:0:32
AAAGTCGAGGTGCCTAAAGTGGCCACCCAGACTAATTCTCGTGTTGGTGGTGTAGAGCTTCCTGTAGCCGCATGGCGTTCGTACTTAAATATGGAACTAACCATTCCAATTTTCGCTGTCTCTTATACACATCTCCGAGCCCACGAGAC
+
BBBBBFBBBBBBGGGGGFGGGGG4GGHGGHHGHFGFFDFHFFGHHHHGGGFEHGGFGHHHHHHHHHHGHGGEEGHHGGGGGGHHHHHFFGHHHHFFFHHHHHDGFHHHHHHHHHGGGGGHHGHHGHFHHFFHHHFHG?DFGGGGG@DGG
@M02034:409:000000000-BFKT7:1:1102:18488:15229 1:N:0:32
AAAGTCGGGTGCCTAAAGTGGCAACCCAGAATGTTGGTGGTGTAGAGCTTCCTGTAGCCGCATGGCGTTCGTACTTAAATATGGAACTAACCATTCCAATTTTCGCTGTCTCTTATACACATCTCCGAGCCCACGAGACCAGAGAGGAT
+
BCCCCFCCCCCBGGGGGGGGGGHHHHGGHGHGHHHHHEFGEFHHHHHGHHHHHHHGHHHGGGGGHCEFGGEEHGFHDGHHGHHHGHHHHHHHDGHHHHFBGHHEEDEGGGHHHHHHFHHHHGHHGGG>CBBG/FC<BAEGGHHHFADFH
@M02034:409:000000000-BFKT7:1:1102:11925:15236 1:N:0:32
AAAGTCGAGGTGCCTAAAGTGGCAACCCAGACTCAGAAGAAGGTTGGTGGTGTAGAGCTTCCTGTAGCCGCATGGCGTTCGTACTTAAATATGGAACTAACCATTCCAATTTTCGCTGTCTCTTATACACATCTCCGAGCCCACGAGACC
+
BBBBBFBBDBBBGGGGGGGGGGGHHHHGGHFGHHGHHHHHHHHHGHGEFGEFHHHFHHHHHHHHHGGHHGGFGGHGGGGGGGFHHHGGHHHHHHHGHHGGHFHHHHHHHHHHHGGGGDFHHHHHFHHHDGFHHGHGGGGGGGHGGCGGGG
@M02034:409:000000000-BFKT7:1:1102:12058:15240 1:N:0:32
AAAGTCGAGGTGCCTAAAGTGGCAACCCAGACTAATAAGAGTGTTGGTGGTGTAGAGCTTCCTGTAGCCGCATGGCGTTCGTACTTAAATATGGAACTAACCATTCCAATTTTCGCTGTCTCTTATACACATCTCCGAGCCCACGAGACC
+
BABCAFBADBCCGGGGGGGGGGGHHHHGGHGGHHHHHGHGHHHFHHHGEEEFFFGFEGHGHHHHHBFFGEGAEEGGGEGGGFHHGHFGFFDGHHHFHHHHFFFFGFFHHHHHHGGEGGFGHGHHBHHHHHGHHHHGGGFGGGHGGCGFGG
@M02034:409:000000000-BFKT7:1:1102:13249:15242 1:N:0:32
AAAGTCGAGGTGCCTAAAGTGGCAACCCAGACTAAGAATGATGTTGGTGGTGTAGAGCTTCCTGTAGCCGCATGGCGTTCGTACTTAAATATGGAACTAACCATTCCAATTTTCGCTGTCTCTTATACACATCTCCGAGCCCACGAGACC
+
CCCCCFCCCCCCGGGGGGGGGGGHHHHGGHHGHHHHHGHHHHHHHHHGGGGGHHHGHHHHHHHHHHHHGGGEEGHGGGGGGGFHHHGFHHGHHHHHHHHHHHHHHHHHHHHHHGGGGGGGHHHHDGGHHHHHHHHHG@CFFGHGGGGGGG
@M02034:409:000000000-BFKT7:1:1102:14422:15245 1:N:0:32
AAAGTCGAGGTGCCTAAAGTGGCAACCCAGACTTCGCCGGTGGTTGGTGGTGTAGAGCTTCCTGTAGCCGCATGGCGTTCGTACTTAAATATGGAACTAACCATTCCAATTTTCGCTGTCTCTTATACACATCTCCGAGCCCACGAGACC
+
BBBBBFBABBAAGGGGBGGGGGGHHHHGGHHGHHHGCGGGAEEGGDGEFGEFGBF5BFGHHGHHGFHHHGGEEGHHGEFFFEHHHHHGHHHHHFBECGFFGHHHHHGHHHHHHGGFGGGGHGHHHGHHGHHHFHHFD@C?DGGG@CFGGG
@M02034:409:000000000-BFKT7:1:1102:2767:15246 1:N:0:32
AAAGTCGAGGTGCCTAAAGTGGCAACCCAGACTAAGAATAAGGTTGGTGGTGTAGAGCTTCCTGTAGCCGCATGGCGTTCGTACTTAAATATGGAACTAACCATTCCAATTTTCGCTGTCTCTTATACACATCTCCGAGCCCACGAGAC
+
BBBBBFBBBBAAFGGGGGGGGGGHHFHGGHHGH3F3E5F555FGFGGGFGGGHGHFFFHHHHHHHFGGFEFEEGHGGGGEGGGHHHHFGHHHHHGGHHGFGHHHHHHGHHHHHGGAEFGHFHHHFGFFBFFHFGGHGGGFGGHGGGGGG
@M02034:409:000000000-BFKT7:1:1102:9226:15248 1:N:0:32
AAAGTCGAGGTGCCTAAAGTGGCAACCCAGACTACTAAGAATGTTGGTGGTGTAGAGCTTCCTGTAGCCGCATGGCGTTCGTACTTAAATATGGAACTAACCATTCCAATTTTCGCTGTCTCTTATACACATCTCCGAGCCCACGAGACC
+
CBCCCFCCCCCCGGGGGGGGGGGHHHHGGHHGHHHHHGHHGHHGHHHGGG2BFFGDGHHHHHHHHHHGHGGEEGHHGGGGGFGHGHHHHHHHHHHHGHHHHHHGGHHFHHHHHEEGGGGHHHHHGHHHHHHHHEHFFDGGGGHGG?@DDF
@M02034:409:000000000-BFKT7:1:1102:15611:15250 1:N:0:32
AAAGTCGAGGTGCCTAAAGTGGCAACCCAGACTCAGAATCAGGTTGGTGGTGTAGAGCTTCCTGTGGCCGCGTG
+
CCCCCFCABCCBGGGGGGGGGGGHHHHGGHHGHH3GADFB5AFHFHEA22FEA3D5BA3A5FF5A3A11AE0>>
@M02034:409:000000000-BFKT7:1:1102:29601:15256 1:N:0:32
GCTCTTAAAGAGGAGAAAGGTCATGACTTGGGCTGCTTCTAACTTTACTCAGTTCGTTCTCGTCGACAATGGCGGAACTGGCGACGTGACTGTCGCCCCAAGCAACCTGTCTCTTATACACATCTCCGAGCCCACGAGACC
+
>>AABFDFFFFFGF2AGGGGGGHHB5FG544F4BEFHHGHHHHHHHHHHHHHHHHGEHHGHGGFGEEEEHGHHGGEEGHBHHGGG?E?GFH??GFHGGGGGEGHFGGHHHGHHHGGHHHGHHHFFDGDGGGGGHGG@C?D<
@M02034:409:000000000-BFKT7:1:1102:14056:15256 1:N:0:32
AAAGTCGAGGTGCCTAAAGTGGCAACCCAGACTGAGAGTGGGGTTGGTGGTGTAGAGCTTCCTGTAGCCGCATGGCGTTCGTACTTAAATATGGAACTAACCATTCCAATTTTCGCTGTCTCTTATCACATCTCCGAGCCCACGAGACCA
+
BBBBBFBBBBABGGGGGGGGGGGHHHHGGHHGHHHHGHGGFHGFEEFEFGEFHFGDGHHHHHHHHHHGHEGEEGHAEEGGFEEGGHFGHHHHGHGFFHHHFGHHHHHHHHHHHHGEGGGHHHHHHHHHHFFGHFGGCGGFGHGGGCGGGB
@M02034:409:000000000-BFKT7:1:1102:18591:15257 1:N:0:32
AAAGTCGAGGTGCCTAAAGTGGCAACCCAGACTATGAATAATGTTGGTGGTGTAGAGCTTCCTGTAGCCGCATGGCGTTCGTACTTAAATATGGAACTAACCATTCCAATTTTCGCTGTCTCTTATACACATCTCCGAGCCCACGAGACC
+
BBBBBFBBDBBBGGGGGFGGGGGHHHHGGECFHGGHHHGHCGHHHGHGGGBFHFG5FHHHHHHFGEHFGGGEEFHHGGGGEFGHHHFFGGFHHGFHHHHFHHHHHHHHEGHHHDEDGCEHHGHHGHBD4CGHFHFBGDGGGGHGC<@AGG
@M02034:409:000000000-BFKT7:1:1102:18709:15259 1:N:0:32
AAAGTCGAGGTGCCTAAAGTGGCAACCCAGACTGGGGTGGTGGTTGGTGGTGTAGAGCTTCCTGTAGCCGCATGGCGTTCGTACTTAAATATGGAACTAACCATTCCAATTTTCGCTGTCTCTTATACACATCTCCGAGCCCACGAGACC
+
BBBBBFBBBBABGGGGGGGGGGGHHHHGGHHGHGCHG2AFAFEEFEGGE?GFAFF5AFHHGGHHHFF5EFGEEEG1E1E?EEFCGGF3??FEB3?3BFGFFF3F3?FHFGGHHFGGGGFGHGHFBFGGBC2FHGHFD?DCGGEFG-@DGG
@M02034:409:000000000-BFKT7:1:1102:19779:15267 1:N:0:32
AAAGTCGAGGTGCCTAAAGTGGCAACCCAGACTGCGAATAAGGTTGGTGGTGTAGAGCTTCCTGTAGCCGCATGGCGTTCGTACTTAAATATGGAACTAACCATTCCAATTTTCGCTGTCTCTTTTACACATCTCCGAGCCCACGAGACC
+
ABABBFBBBBABGGGGGGGGGGGHHHHGFHHGGHB?2EEA5BFHFGEAAAFFF3D5B5AF5GHGHBG5BEF>BEG1>>EF?>2FFFH3@FGFFG3BBFHH3?3FF?G4BFDGH4E<EAEGBDFG3BB2B?DFGFHGE/B@CCGGG/CG?F
@M02034:409:000000000-BFKT7:1:1102:13973:15268 1:N:0:32
AAAGTCGAGGTGCCTAAAGTGGCAACCCAGACTAATCCTGGGGTTGGTGGTGTAGAGCTTCCTGTAGCCGCATGGCGTTCGTACTTAAATATGGAACTAACCATTCCAATTTTCGCTGTCTCTTATACACATCTCCGAGCCCACGAGACC
+
A3AA>BA>A2AAFFGGBGGGGGGF4FGEBGHGGHHGHBGHHGGEEAEEEGE1CDGGFFHHHHGHBGHHGAE0EAFGGGGGGGFGHEG3DGHHHG3F?GFGFFDFBFBGHHHHHFEE?EFFB2GF1DDHHHGHHHGGD?<@CEHEC/@AFG
@M02034:409:000000000-BFKT7:1:1102:22518:15270 1:N:0:32
AAAGTCGAGGTGCCTAAAGTGGCAACCCAGACTACGCCGCAGGTTGGTGGTGTAGAGCTTCCTGTAGCCGCATGGCGTTCGTACTTAAATATGGAACTAACCATTCCAATTTTCGCTGTCTCTTATACACATCTCCGAGCCCACGAGACC
+
BBBBBFBBBD>AEGGGGGGGF4FBFHHEECGGHHFEEFGGGGCHFEEGGGEFFGH5GFHHGHHFGGGBGEFGGGHHGEEFAFGHHGGBGHFHGH3DFHFGFHHHHHHHEGGHHHGGGGFFHHHHHHGGHHFHHHHHGFGCGFFGCCDDDF
@M02034:409:000000000-BFKT7:1:1102:8664:15274 1:N:0:32
AAAGTCGAGGTGCCTAAAGTGGCAACCCAGACTAGGTCGGGTGTTGGTGGTGTAGAGCTTCCTGTAGCCGCATGGCGTTCGTACTTAAATATGGAACTAACCATTCCAATTTTCGCTGTCTCTTATACACATCTCCGAGCCCACGAGACC
+
BBBBBFBBBBBBGGGGGGGGGGGHHHHGGHHGHHHHGGGGGHGGGHFEGGGGFFGBGFHHHHHHHHHFHFG>EEHFFEGGFFFFGHHGHHHHHHFFHHHHGGGHHHHGHHHHHGGFGFFHHHHHHFFFHFHHHHHGGGGGGGHGGCFFGG
@M02034:409:000000000-BFKT7:1:1102:25330:15276 1:N:0:32
AAAGTCGAGGTGCCTAAAGTGGCAACCCAGACTCCGCCGGCTGTTGGTGGTGTAGAGCTTCCTGTAGCCGCATGGCGTTCGTACTTAAATATGGAACTAACCATTCCAATTTTCGCTGTCTCTTATACACATCTCCGAGCCCACGAGAC
+
CCCCCFCCCCBBGGGGGGGGGGGHHHHGGHHGHHHG?EFEGEGHHHHGGGEFGHHFGHHHHHHHHHHHHGGGGGHHGEGGGGHHHHFGFGGHHHFFHHHHHHHHHHHGHHHHHGGGGGGHHHHHHHHHHHHHGHHGGCGDGGHGGCFGD
@M02034:409:000000000-BFKT7:1:1102:10640:15282 1:N:0:32
AAAGTCGAGGTGCCTAAAGTGGCAACCCAGACTAATAATCAGGTTGGTGGTGTAGAGCTTCCTGTAGCCGCATGGCGTTCGTACTTAAATATGGAACTAACCATTCCAATTTTCGCTGTCTCTTATACAATCTCCGAGCCCACGAGACCA
+
BBBBBFBBBBAAFGGGGGGGGFGHHGHEFHHGHGGHHGHHHHHHGGGEEFEFHFGAFGHHHHHHHHHHHGGFEFGHGEEFFFGEHHHGHHGHGEGHBHHHHGHHFGFHHHHHHGFFGGGHHHHHGHGGE2FFGFGGFDC<FHGGCFGDFF
@M02034:409:000000000-BFKT7:1:1102:13980:15287 1:N:0:32
AAAGTCGAGGTGCCTAAAGTGGCAACCCAGACTAATCCTGGGGTTGGTGGTGTAGAGCTTCCTGTAGCCGCATGGCGTTCGTACTTAAATATGGAACTAACCATTCCAATTTTCGCTGTCTCTTATACACATCTCCGAGCCCACGAGACC
+
BBBBBFBBBBABGGGGGGGGGGFHHHHG2FHGHHFHHHHHHGGGEGGGGGGFGFGAAFHHHHHHGHHHHGG0EEHCGEEEGGFHHHH3FGGHHHFGGHHHHHHGHGHGHHHHHGFGFEEGHFHHHHHFHFFHHFHFA?CCGFHGGGG?DF
@M02034:409:000000000-BFKT7:1:1102:6930:15287 1:N:0:32
AAAGTCGAGGTGCCTAAAGTGGCAACCCAGACTAAGAATCATGTTGGTGGTGTAGAGCTTCCTGTAGCCGCATGGCGTTCGTACTTAAATATGGAACTAACCATTCCAATTTTCGCTGTCTCTTATACACATCTCCGAGCCCACGAGACC
+
BBBBAFBABB?AGGGGGGFGGGGHHHHGGHGGGHFHHHHHFGHHHHHGGGEFGGFHFHHHFHHHHHHHGGGEGFGHGEFGGGHHHHHHFGHFHG3FFFFHHFFGHHHGHHGHHHGGGGGHGHHHEGFHGFDFFHGGGFCC@GHFCCCEGF
@M02034:409:000000000-BFKT7:1:1102:6443:15288 1:N:0:32
AAAGTCGAGGTGCCTAAAGTGGCAACCCAGACTAATAAGAATGTTGGTGGTGTAGAGCTTCCTGTAGCCGCATGGCGTTCGTACTTAAATATGGAACTAACCATTCCAATTTTCGCTGTCTCTTATACACATCTCCGAGCCCACGAGAC
+
CCCCCFCBCCCCGGGGGGGGGGGHHHHGGHHGH3AFGDG5ABGGHHHGGGGFHGGDGHHHHHHHHHHGHGGEFGHHGEGGGGGHHHHDHHHHHHHHGHGFHHHHHHHHHHHHHGGGGGGHHHHHGHHHBGFHHHFFDCGCGGHGGGGGG
@M02034:409:000000000-BFKT7:1:1102:6308:15288 1:N:0:32
AAAGTCGAGGTGCCTAAAGTGGCAACCCAGACTCAGCGGACGGTTGGTGGTGTAGAGCTTCCTGTAGCCGCATGGCGTTCGTACTTAAATATGGAACTAACCATTCCAATTTTCGCTGTCTCTTATACACATCTCCGAGCCCACGAGACC
+
BBBBBFBBBBBBGGGGGFGGGGGHHHHGGHHGHHHHGGGFGGGGGGGGFGEFHHHFHHHHHHHHHHHHHGGGEGHHGGGGGGGHHHHGHHHHHFGGGFHGFHGGHHHHHHHHHHGGGGGGHHHHGHGFDHFHGHHHE@DCCGHGGDGGGE
@M02034:409:000000000-BFKT7:1:1102:21294:15291 1:N:0:32
AAAGTCGAGGTGCCTAAAGTGGCAACCCAGACTGGGCCGAATGTTGGTGGTGTAGAGCTTCCTGTAGCCGCATGGCGTTCGTACTTAAATATGGAACTAACCATTCCAATTTTCGCTGTCCTTATACACATCTCCGAGCCCACGAGACCA
+
BBBBBFBBBBBBGGGGGGGGGGGHFHHGGHHGHHEHHHGEEFHGHHHEFFEGHGFFGHHHHHHHHHHHHFGEEFHFGFGGGGHHGHGFGHHHHHHHHGGFGFHFHHHHHHHHHHGGGGGGHHHGHFGGHHGCGFGGCCGGGGGGCCAEGC
@M02034:409:000000000-BFKT7:1:1102:15303:15291 1:N:0:32
AAAGTCGAGGTGCCTAAAGTGGCAACCCAGACTGGGCAGGGGGTTGG
+
CCCCCFCCCCCCGGGGGGGGGGGHHHHGGHHGH32F222EG2A0AE?
@M02034:409:000000000-BFKT7:1:1102:16864:15299 1:N:0:32
AAAGTCGAGGTGCCTAAAGTGGCAACCCAGACTACGAATAATGTTGGTGGTGTAGAGCTTCCTGTAGCCGCATGGCGTTCGTACTTAAATATGGAACTAACCATTCCAATTTTCGCTGTCTCTTATACACATCCCGAGCCCACGAGACCA
+
CCCCCFCCCCBCGGGGGGGGGGGHHHHGGHHGHHHGGHHFHGHGHHGGGGGGHFHDGHHHHHHHHGHHHGGGGGHHGGGGGGHHHHGHHHHHHHHFHGGHHHHHHHGHHHHHHGGGGGGHHGHHFHGHFHGHHGHGFGGGGHGGFCGGGE
@M02034:409:000000000-BFKT7:1:1102:12219:15302 1:N:0:32
AAAGTCGAGGTGCCTAAAGTGGCAACCCAGACTCGGGAGGGGGTTGGTGGTGTAGAGCTTCCTGTAGCCGCATGGCGTTCGTACTTAAATATGGAACTAACCATTCCAATTTTCGCTGTCTCTTATACACATCTCCGAGCCCACGAGACC
+
BCCABFCBBBBBGGGGGGGGGGGHHHHGGHHGHHGGGFGGGGGGGGGGGGGFGGFDGHHHHGHHHHHGHGGEFGHGFFGGGGGHHHHFHHGHHHGFHHHGHHHHHHFHHHHHHHGFGGGHHHHHFGHHHGFHHHHHGGGGGGHGG?CFGE
@M02034:409:000000000-BFKT7:1:1102:5780:15303 1:N:0:32
AAAGTCGAGGTGCCTAAAGTGGCAACCCAGACTAATAAGAATGTTGGTGGTGTAGAGCTTCCTGTAGCCGCATGGCGTTCGTACTTAAATATGGAACTAACCATTCCAATTTTCGCTGTCTCTTATACACATCTCCGAGCCCACGAGACC
+
CCCCCFCBBCCCGGGGGGGGGGGHHHHGGHHGHHHHHHHHHHHHHHHGGGGGHGHFHHHHHHHHHHHHHGGFEGHHGGGGGFHHHHHGHHHHHHHHHHGGHHFHHHHGHHHHHHGGGGGHHHHHGHGHHFHHHHHHGGGDGGGGGBDFFG
@M02034:409:000000000-BFKT7:1:1102:10171:15318 1:N:0:32
AAAGTCGAGGTGCCTAAAGTGGCAACCCAGACTAATAATAAGGTTGGTGGTGTAGAGCTTCCTGTAGCCGCATGGCGTTCGTACTTAAATATGGAACTAACCATTCCAATTTTCGCTGTCTCTTATACACATCTCCGAGCCCACGAGA
+
BBBBBFBBBBB4GGGGGGGGGFGGHCHEGHHGHDEGAFFEGHF5B2AEE?FFH3DDA5BGAEGHHFFFGEF0?EG1>1E1EEBF1FGB@FGHFB33BFGHC1?BGDG44F3GG4/?E/?D?BBF4B??D2FBG?D?C<@CGEGFC//<
@M02034:409:000000000-BFKT7:1:1102:29565:15319 1:N:0:32
AAAGTCGAGGTGCCTAAAGTGGCAACCCAGACTCCTTTGCTGGTTGGTGGTGTAGAGCTTCCTGTAGCCGCATGGCGTTCGTACTTAAATATGGAACTAACCATTCCAATTTTCGCTGTCTCTTATACACATCTCCGAGCCCACGAGAC
+
AAAAAFAADD>AGFFBBGFABGFFFGHGGHHFGHHGD2DFGGFBBEEEEEBE/BGGGDFHGHHGGFF21BE>B?G0>FECEGFCFFGD1FFGFFGHBGFFFFHGFGFDGHGGHHE/EEGFGFHHBGDB21BFFG1B?@C/BFHGCCCC?
@M02034:409:000000000-BFKT7:1:1102:5657:15319 1:N:0:32
AAAGTCGAGGTGCCTAAAGTGGCAACCCAGACTAATAATAATGTTGGTGGTGTAGAGCTTCCTGTAGCCGCATGGCGTTCGTACTTAAATATGGAACTAACCATTCCAATTTTCGCTGTCTCTTATACACATCTCCGAGCCCACGAGACC
+
CBCBBFBBBBCCGGGGGGGGGGGGGHHGGHHGHFHHHHHGHHHHHHHGGGGGHGGGHHHHHHHHHHGHHGGFEGHGGGGGGGHHHHHFHHHHHHHGHHGFGHFHHHFHGGHHHGGGGGGHHHHHFHHHFGFHHHGFF@DCGGHGG/CFGE
@M02034:409:000000000-BFKT7:1:1102:12252:15326 1:N:0:32
AAAGTCGAGGTGCCTAAAGTGGCAACCCAGACTAAGACGCAGGTTGGTGGTGTAGAGCTTCCTGTAGCCGCATGGCGTTCGTACTTAAATATGGAACTAACCATTCCAATTTTCGCTGTCTCTTATACACATCTCCGAGCCCACGAGACC
+
CCCCBFCCCCCBGGGGGGGGGGGHHHHGGHHGHHHHHHGGEGGHHHGFGGGGHHHEGHHHHHHHHHHHHGGEEGHHGGGGGGHHHHHHHHHHHHGHHHHHHHGHHHHHHHHHHHGGGGGHHHHHHHHHHHGHHHHHGGDFGGHGGGGGGG
@M02034:409:000000000-BFKT7:1:1102:15908:15330 1:N:0:32
AAAGTCGAGGTGCCTAAAGTGGCAACCCAGATTGATAATAAGGTTG
+
CCCBCFCBBCAAGFGGGGGGGGGHHHHGGH2B53AD55D55BGGAG
@M02034:409:000000000-BFKT7:1:1102:2520:15333 1:N:0:32
AAAGTCGAGGTGCCTAAAGTGGCAACCCAGACTAAGCCTACTGTTGGTGGTGTAGAGCTTCCTGTAGCCGCATGGCGTTCGTACTTAAATATGGTACTAACCATTCCAATTTTCGCTGT
+
AABAADAA32>4BGGGGGGGGGFFHHHGDFCGGCEBFCGFGF3DD3AA22ABG3A5DG3BDGG5GBDGD10>EE1AEE>F1BB?FGHEGF4@FD4B@@BFGFDB3DG4?G3FF?/?E/<
@M02034:409:000000000-BFKT7:1:1102:21059:15338 1:N:0:32
AAAGTCGAGGTGCCTAAAGTGGCAACCCAGACTGGGCAGCAGGTTGGTGGTGTAGAGCTTCCTGTAGCCGCATGGCGTTCGTACTTAAATATGGAACTAACCATTCCAATTTTCGCTGTCTCTTATACACATCTCC
+
A?AAAFBABAABFGGEGEEGAFFHHHHGGHHGHF2BC2EEFGH232E1FEGEAFB5GFF35BB5GGHEGFE0E>11EEEF1B21?BFBEDFEEGD3FGB3BB3BB?F4DGGHHHGGGGDEG3FF3FBHHHBCGGHF
@M02034:409:000000000-BFKT7:1:1102:29033:15339 1:N:0:32
AAAGTCGAGGTGCCTAAAGTGGCAACCCAGACTCCTAATCATGTTGGTGGTGTAGAGCTTCCTGTAGCCGCATGGCGTTCGTACTTAAATATGGAACTAACCATTCCAATTTTCGCTGTCTCTTATACACATCTCCGAGCCCACGAGACC
+
A3AABFBCCCBBCGGFGGGGGGGGGFHFGHGGHGHHHHHFHHHHHHHEFGBFGFGBFHHHHHHHGHHGHEEEGGHHEFGFFFHHHHHGHHGHHGFHHGFFGHHHHHHHHHGHHFFFGGGGHGHHEHFGFHBHGGFDE/D>CFHGGGGGGF
@M02034:409:000000000-BFKT7:1:1102:8809:15340 1:N:0:32
AAAGTCGAGGTGCCTAAAGTGGCAACCCAGACTGCGCGGGGGGTTGG
+
CCCCCFCCCCCCGGGGGGGGGGGHHHHGGHHGH33E222AE/>D?D?
@M02034:409:000000000-BFKT7:1:1102:4439:15340 1:N:0:32
AAAGTCGAGGTGCCTAAAGTGGCAACCCAGACTATGAAGAATGTTGGTGGTGTAGAGCTTCCTGTAGCCGCATGGCGTTCGTACTTAAATATGGAACTAACCATTCCAATTTTCGCTGTCTCTTATACACATCTCCGAGCCCACGAGACC
+
BBCCCFCCCBBCGGGGGGGGGGGHHHHGGHHGHHHGFDFHHHHHHHHEGGGGHFGBAHHHHHHHHGHHHGGEEGHHGGGGGGHHHHHHHHHHHEBFHHHHHHGHHHGHHHHHHHGGGGFHHHHHFHHHGHGHHHGHGGDCFGHGGGGGGG
@M02034:409:000000000-BFKT7:1:1102:2539:15343 1:N:0:32
AAAGTCGAGGTGCCTAAAGTGGCAACCCAGACTAAGCCTACTGTTGGTGGTGTTGAGCTTCCTGTAGCCGCATGGCGTTCGTACTTAAATATGGAACTAACCATTCCAATTTTCGCTGTCTCTTATACACATCTCCGAGCCCACGAGACC
+
AAAAADAA>>>1ABF1BFGGG1BG1GHEAGHF1BF1B1GGHHFGFF/BF//BG/G2F1FHHGHFFFFGHEEEEEAGG>/FG/FGGHF@FFGG2DFFGGGHEFDGGHH2FGFHFDEEGEEHGHGHGDFHBFDFGDGHC@<@@FFGGGCCGF
@M02034:409:000000000-BFKT7:1:1102:18555:15344 1:N:0:32
AAAGTCGAGGTGCCTAAATTGGCAACCCAGACTACTCCGCATGTTGGTGGTGTAGAGCTTCCTGTAGCCGCATGGCGTTCTTACTTAAATCTGGAACTAACCCTTCCAATTTTCGCTGTCTCTTATACACATCTC
+
>1AA1BAAD1>1BGGFGB3BAGCDGHFEGBEEHGHH1BEAAFEDFEHEEEE/FBGGFDHAAB11BDGFFFE/E>0>EECB/12BFFBGEH22F11BBGFGFH/BBFCE2BFGHHG?/<<GGBGB1G22DG11BG>
@M02034:409:000000000-BFKT7:1:1102:3278:15347 1:N:0:32
AAAGTCGAGGTGCCTAAAGTGGCAACCCAGACTCATAATAATGTTGGTGGTGTAGAGCTTCCTGTAGCCGCATGGCGTTCGTACTTAAATATGGAACTAACCATTCCAATTTTCGCTGTCTCTTATACACATCTCCGAGCCCACGAGACC
+
CCCCCFBABBABGGGGGGGGGFGHGGGEGGHGHGHHHGHHHHHHHHHEFGEFFFGGHGHHHHHHGFFDFEEEEEHFEFGGGFHHHHHGHHHHHHGHFHHHHHHHGHHHHGHHHFFFGGGHHHHHFHHHGGFHHHHHGCGFGGHGGFGGGG
@M02034:409:000000000-BFKT7:1:1102:26820:15348 1:N:0:32
AAAGTCGAGGTGCCTAAAGTGGCAACCCAGACTAATAATCAGGTTGGTGGTGTAGAGCTTCCTGTAGCCGCATGGCGTTCGTACTTAAATATGGAACTAACCATTCCAATTTTCGCTGTCTCTTATACACATCTCCGAGCCCACGAGACC
+
B@BBBFAADBBBFGGGGGGFGGGHCGHGEHHGHHHHHHHHHHGHHHGEFGEGHFH5DFHHHHHHHHHGHGGGGFHHGGGGGGHHHHFGHHHGHGFHHGGGHHHHHHFHHHHHHEGGGGGGHHHHHGGHGHHHGGGGGGGCGGHGG?DGGF
@M02034:409:000000000-BFKT7:1:1102:2525:15353 1:N:0:32
AAAGTCGAGGTGCCTAAAGTGGCAACCCAGACTAAGCCTACTGTTGGTGGTGTAGAGCTTCCTGTAGCCGCATGGCGTTCGTACTTAAATATGGAACTAACCATTCCAATTTTCGCTGTCTCTTATACACATCTCCGAGCCCACGAGACC
+
CBCCCFCCCCCCGGGFGGGGGGGHHHHGGHHGHHHHHHHHHHHHHHHGGGEFHBFBFBGHHGHHGGGGGEGEEEH?EEEFEEFGGGGBGHHHHFD3FFGHFHHHHHHBDGGHHBEAFEEHHHHHFGHHHFHGFFHHGCCGFGHGGGGFGF
@M02034:409:000000000-BFKT7:1:1102:4029:15353 1:N:0:32
AAAGTCGAGGTGCCTAAAGTGGCAACCCAGACTGATGGGAAGGTTGGTGGTGTAGAGCTTCCTGTAGCCGCATGGCGTTCGTACTTAAATATGGAACTAACCATTCCAATTTTCGCTGTCTCTTATACACATCTCCG
+
CCCCCFCBCCBBGGGGGGGGFGGHHHHGGHHGHHHHHHHHHGGGGHGGGGEGGGGFGHHGGHHHHHHFHFGEEGHHGGGFFGGHHHD3GH4GHF@DCGFCFGHGHBFEFGHHHDEEGGGGFHHGDGFFFF2FBFF??
@M02034:409:000000000-BFKT7:1:1102:16096:15356 1:N:0:32
AAAGTCGAGGTGCCTAAAGTGGCAACCCAGACTACTGGGACGGTTGGTGGTGTAGAGCTTCCTGTAGCCGCATGGCGTTCGTACTTAAATATGGAACTAACCATTCCAATTTTCGCTGTCTCTTATACACATCTCCGAGCCCACGAGACC
+
CCCCCFCCCCCCGGGGGGGGGGGHHHHGGGHGHHHHHHHHHGGGGGGEFGGGHGHFGFHHHHHHHHHHHGGEEGHFGGGFFEHHHHHGHHHHHHHHHGGFGHGHHHHGHHHHHHGGGGGGHHHHHHHHGFHHHHHHECGCGGHGGGGGGF
@M02034:409:000000000-BFKT7:1:1102:21056:15357 1:N:0:32
AAAGTCGAGGTGCCTAAAGTGGCAACCCAGACTGGGCAGCAGGTTGGTGGTGTAGAGCTTCCTGTAGCCGCATGGCGTTCGTACTTAAATATGGAACTAACCATTCCAATTTTCGCTGTCTCTTATACACATCTCCGAGCCCACGAGACC
+
CCCCCFBABBCCGGGGGGGGGGGFHHHGGHHGHHHHHHGGHHHHHHGGGGGGHHGFGHHHHHHHHHHGHGGEEGHHGGGGGGGHHHGFGGFHHHHHHHHHHHHHHHHHGGHHHEEFGGGHHHHHGHHHFGHHHGGFGCFCGGHGGCCFGG
@M02034:409:000000000-BFKT7:1:1102:4046:15361 1:N:0:32
AAAGTCGAGGTGCCTAAAGTGGCAACCCAGACTGATGGGAAGGTTGGTGGTGTAGAGCTTCCTGTAGCCGCATGGCGTTCGTACTTAAATATGGAACTAACCATTCCAATTTTCGCTGTCTCTTATACACATCTCCGAGCCCACGAGACC
+
BBBBBFBBBBBBGGGFGGGGGGGHHHHGGHHGHHHHHHGHHGGHHEGGGGGFHHHEGHHHHHHHHHHHHGGGEGHFGGGGGGHHHHHFGHHHHHHFHHHGHHGHHHGHHHHHHHGGGGGHHHHHGHHHFHHHHHGHGGGCFGHGGCCEEF
@M02034:409:000000000-BFKT7:1:1102:18557:15362 1:N:0:32
AAAGTCGAGGTGCCTAAAGTGGCAACCCAGACTACTTCGCATGTTGGTGGTGTAGAGCTTCCTGTAGCCGCATGGCGTTCGTACTTAAATATGGAACTAACCATTCCAATTTTCGCTGTCTCTTATACACATCTCCGAGCCCACGAGACC
+
DDDDDFCCCCCCGGGGGGGGGGGHHHHGGHHGHHHHHHGGGGGHHHHGGGGGHHHGGHHHHHHHHGHHHGGFEGHHGGGGGGHHHHHFHHHHHHHHHHHHHHHHHHHHHHHHHHGGGGGHHHHHGHHHHHHHHHHHGFDCGGHGGCGEGG
@M02034:409:000000000-BFKT7:1:1102:17652:15372 1:N:0:32
AAAGTCGAGGTGCCTAAAGTGGCAACCCAGACTTCTCCTCCTGTTGGTGGTGTAGAGCTTCCTGTAGCCGCATGGCGTTCGTACTTAAATATGGAACTAACCATTCCAATTTTCGCTGTCTCTTATACACATCTCCGAGCCCACGAGACC
+
BBBBBFBBBBBBGGGGFGGGGGGHHHHEGHHGHHHHHGHHHHHHHGH2FEEEFAFADFGHHHHHHFGGHGGEGGHGFFGGGFFHHHGFGGFGGGEFGGFGHFFHGGHFHGGHHFFGGFGHGHHHFGFFFCFCCGGDDBCFGGAFD/<<EF
@M02034:409:000000000-BFKT7:1:1102:12435:15376 1:N:0:32
AAAGTCGAGGTGCCTAAAGTGGCAACCCAGACTGTGCCGCAGGTTGGTGGTGTAGAGCTTCCTGTAGCCGCATGGCGTTCGTACTTAAATATGGAACTAACCATTCCAATTTTCGCTGTCTCTTATACACATCTCCGAGCCCACGAGACC
+
AAAAAFAA?DAAF1BFEGGGGFGFGHHGGGHGHHGGHHGGGGGGHHGEFGEFGGHGHHHHHHHHHHHHHGGGGFHHGFGGGEGEGHGGHHHHHHBGGHHHHHHHHHFHGHHHHHGGGGGHHHHHFHHHGFHHHHHGECGGGGHGGCGGFG
@M02034:409:000000000-BFKT7:1:1102:26789:15387 1:N:0:32
AAAGTCGAGGTGCCTAAAGTGGCAACCCAGACT
+
AAABBFBBBBBBGFGGGGGGGGGHFEG?FC2FF
@M02034:409:000000000-BFKT7:1:1102:9076:15390 1:N:0:32
AAAGTCGAGGTGCCTAAAGTGGCAACCCAGACTCAGCAGTGTGTTGGTGGTGTAGAGCTTCCTGTAGCCGCATGGCGTTCGTACTTAAATATGGAACTAACCATTCCAATTTTCGCTGTCTCTTATACACATCTCCGAGCCCACGAGACC
+
BBBBBFBBBBBBGGGGGGGGGGGHHHHGGHHGHHHHHHHGFGGHHHHGGGGGHGGDFHHHHHHHHGHHHGGEEEHHGGGGEFHHHHHBFGGGHGHHHHHFHHHHHHHHHHHHHHGGGGGHHHHHGHHHHGHHHHHHGGGFGGHGGDGGGG
@M02034:409:000000000-BFKT7:1:1102:2671:15391 1:N:0:32
AAAGTCGAGGTGCCTAAAGTGGCAACCCAGACTCATCCGCCGGTTGGTGGTGTAGAGCTTCCTGTAGCCGCATGGCGTTCGTACTTAAATATGGAACTAACCATTCCAATTTTCGCTGTCTCTTATACACATCTCCGAGCCCACGAGACC
+
BBBBBFBB@BBBGGGGGGGGGGGHGHHGGHHGHHHHHHGGGGGFEFGFGGEFHHHHHHHHHGHHHHHHHGGGGGHHGGGGGGHHHHGGHHBGHHGHGHHHHHHHHHGHHHHHHHGGGGGHHHHHHHHHHHHHHHHGDCGGGGHGGGGDGG
@M02034:409:000000000-BFKT7:1:1102:16685:15392 1:N:0:32
AAAGTCGAGGTGCCTAAAGTGGCAACCCAGACTATGCCGCCTGTTGGTGGTGTAGAGCTTCCTGTAGCCGCATGGCGTTCGTACTTAAATATGGAACTAACCATTCCAATTTTCGCTGTCTCTTATACACATCTCCGAGCCCACGAGAC
+
BBBBBFBBBBAAGGGGGGGGGGGHHHHFGHHGHHHHHHGGGGHHHHHBFEEFHBGAFFGGHGHHHHHHHGGEEGHFGEEFFFFGHHGFHGFHHFD@FGGHHHHHHHHDHGGHHGEEGAEGFHHHGHBHHGHCGHHBE/CCFGHGG?FGG
@M02034:409:000000000-BFKT7:1:1102:4493:15392 1:N:0:32
AAAGTCGAGGTGCCTAAAGTGGCAACCCAGACTTGTCCTCCGGTTGGTGGTGTAGAGCTTCCTGTAGCCGCATGGCGTTCGTACTTAAATATGGAACTAACCATTCCAATTTTCGCTGTCTCTTATACACATCTCCGAGCCCACGAGACC
+
BBBBBFB3DDABGGGGBGGGFGGHHHHGGHHGHHHHHHHHHGGGGGGEFFEFGGGDFGHHHHHHHHHHHGGGEEHGGEGGGEFHHHGGHHHHHHHGHFHHFHHHHHHHHHHHHHGDEEFGHHHHGHHHHHFHHHDHGGG?CGHGGCGGGF
@M02034:409:000000000-BFKT7:1:1102:25089:15395 1:N:0:32
AAAGTCGAGGTGCCTAAAGTGGCAACCCAGACTAATAATCATGTTGGTGGTGTAGAGCTTCCTGTAGCCGCATGGCGTTCGTACTTAAATATGGAACTAACCATTCCAATTTTCGCTGTCTCTTATACACATCTCCGAGCCCACGAGACC
+
CCABBFCBCCCCGGGGGGGGGGGHHHGGGHHGHHHHHHHHEGHGHHHGFGGGHHG5FGHHHHHHHHHHGGGEEEHHGGGGGGHHHHHGHGHHHHGFFHGGHFFHHHFGHHHHHHGFGGGHHGHHFHHFHFHHHHGHGGCCGGHGGFCGFF
@M02034:409:000000000-BFKT7:1:1102:15384:15396 1:N:0:32
AAAGTCGAGGTGCCTAAAGTGGCAACCCAGACTACTAGTCAGGTTGGTGGTGTAGAGCTTCCTGTAGCCGCATGGCGTTCGTACTTAAATATGGAACTAACCATTCCAATTTTCGCTGTCTCTTATACACATTCTCCGAGCCCACGAGAC
+
AAAB>BAAB2AAGGGBAFGGFGGHGHHGGGHGGHHHHHHHFGHFGFEBEEEFCGGFHEGFFFFGGFFGFDEEEEGHGGGFDEGHHHHHFHHHHHH3FFEBBGEFFHHHHGEHHDEDEGGHHFGHFHHH3GFHGFHGEGCCCGGHGCF??C
@M02034:409:000000000-BFKT7:1:1102:24305:15401 1:N:0:32
AAAGTCGAGGTGCCTAAAGTGGCAACCCAGACTGAGGCTGGGGTTGGTGGTGTAGAGCTTCCTGTAGCCGCATGGCGTTCGTACTTAAATATGGAACTAACCATTCCAATTTTCGCTGTCTCTTATACACATCTCCGAGCCCACGAGACC
+
BBBBBFBBBBBBGGGGGGGGGGGHHHHGGHGGHHHHGGHGGGGEFEGGFGEFHHHFHHHHHHHHHHHHHGGEEGHHGGGGGGHHHHGGHHHHHHFGHHHGHHHHHHGHHHHHHHGGGGGHHHHHHHHHHGFHFHHHGGGGGGHGGCGGGF
@M02034:409:000000000-BFKT7:1:1102:20655:15402 1:N:0:32
AAAGTCGAGGTGCCTAAAGTGGCAACCCAGACTCATCCGCCTGTTGGTGGTGTAGAGCTTCCTGTAGCCGCATGGCGTTCGTACTTAAATATGGAACTAACCATTCCAATTTTCGCTGTCTCTTATACACATCTCCGAGCCCACGAGAC
+
1>AA>DAADDAAFGGFGGCAA1FGFHHCFHCFBCCHHHGCA//ABBC/FFAFGGGFGFHEHFHGEFGA1EE>FGHA>?EAEEF/>@G11@@GHHFF1BEB>CGFGHFEGGHHHDEFGFGHDFHHBFF>>FF<1BB1<?C?/FHGGCGGG
@M02034:409:000000000-BFKT7:1:1102:5184:15405 1:N:0:32
AAAGTCGAGGTGCCTAAAGTGGCAACCCAGACTCAGAATCATGTTGGTGGTGTAGAGCTTCCTGTAGCCGCATGGCGTTCGTACTTAAATATGGAACTAACCATTCCAATTTTCGCTGTCTCTTATACACATCTCCGAGCCCACGAGACC
+
CCCCCFBCCCCCGGGGGGGGGGGHHHHGGHHGHHHHHHHHHHHHHHHGGGEFGGHFGFHHHHHHHHHHHFGAEFHGFEFGEEFHFHHHHHHHHHHGHHHHHHHHHHHHHHHHHHGGGGGHHHHHHHHGHFHHHHHGGFGCGEGGGGGDGE
@M02034:409:000000000-BFKT7:1:1102:27683:15406 1:N:0:32
AAAGTCGAGGTGCCTAAAGTGGCAACCCAGACTGAGGGTCGGGATGGTGGTGTAGAGCTTCCTGTAGCCGCATGGCGTTCGTACTTAAATATGGAACTAACCATTCCAATTTTCGCTGTCTCTTATACACATCTCCGAGCCCACGAGACC
+
CCCCCFCCCCCBGGGGGGGGGGGHHHHFGHHGHGHHGGFHGGC0BFFGGGEFGDF5DFHHHHHHGGFGFFGEEGHHGGGGGGHGHHHBGHFHHFFEHHGGFHGHHHHHHHHHHGGCFGDHHHHHFFFDHGDGHHHFGFGGGAGFC/@AFG
@M02034:409:000000000-BFKT7:1:1102:28266:15408 1:N:0:32
AAAGTCGAGGTGCCTAAAGTGGCAACCCAGACTCCTCCGACTGTTGGTGGTGTAGAGCTTCCTGTAGCCGCATGGCGTTCGTACTTAAATATGGAACTAACCATTCCAATTTTCGCTGTCTCTTATACC
+
>?AA3BAAD2A4BFGGFGGBGGFGFECEGFGFH33BFFE22AEBAGHEFAEFGGHFFFFHHHFHFFHHHEG>EDGHGGGGGGFHFFGHFFDFGFFGFHBCGHFFBGFB4FHHGB@E/EEBFFHHBGG2B
@M02034:409:000000000-BFKT7:1:1102:15385:15414 1:N:0:32
AAAGTCGAGGTGCCTAAAGTGGCAACCCAGACTACTAGTCAGGTTGGTGGTGTAGAGCTTCCTGTAGCCGCATGGCGTTCGTACTTAAATATGGAACTAACCATTCCAATTTTCGCTGTCTCTTATACACATTCTCCGAGCCCACGAGAC
+
CCCCCFCCCCCCGGGGGGGGGGGHHHHGGHHGHHHHHHHGHHHHGHGEFGGGHHHGHHHHHHHHHHHHHGGEGGHHGGGGGGHHHHHHFGGHHFFGHGHHHHHHHHHHHHHHHHGGGGGGHHHHHHHHHHHFHFHHHGGGGGGHGGCGGG
@M02034:409:000000000-BFKT7:1:1102:28260:15425 1:N:0:32
AAAGTCGAGGTGCCTAAAGTGGCAACCCAGACTCATCCGAATGTTGGTGGTGTAGAGCTTCCTGTAGCCGCATGGTGTTCGTACTTAAATATGGAACTAACCATTCCAATTTTCGCTGTCTCTTATACACATCTCCGAGCCCACGAGACC
+
CCCCCFCCCCCCGGGGGGGGGGGGHHHGGHHGHFFGFGEE2FGGGGGGF1EEA3GAFGHHFFHHGFHAAEF@EEC5B1BBEECGFGGEEGBDFG33FCGH313BFBGEGGHHHEEEFGGHHFHHFFHGHFEGHGFFEDGFGGHFC/@/??
@M02034:409:000000000-BFKT7:1:1102:7767:15440 1:N:0:32
AAAGTAGAGGTGCCTAAAGTGGCAACCCAGACTTTGTTTTCTGTTGGTGGTGTAGAGCTTCCTGTAGCCGCATGGCGTTCGTACTTAAATATGGAACTAACCATTCCAATTTTCGCTGTCTCTTATACACATCTCCGAGCCCACGAGACC
+
BBBBBFFFFFFBGGGGGGGGGGGFHHHGGHHGHHHHGHHGHHHGHHHGGGGFHGGBGFHHHHHHHHHHHGGEEGHHGEGGGGHHHHHGHHHHHHF3GGGHHHGGHFFGGGHHHHGGGGFHHGHHFHFGGHFHHHGGF/CCGGHGGC?DGG
@M02034:409:000000000-BFKT7:1:1102:26864:15441 1:N:0:32
AAAGTCGAGGTGCCTAAAGTGGCAACCCAGACTGGGGAGGGTGTTGGTGGTGTAGAGCTTCCTGTAGCCGCATGGCGTTCGTACTTAAATATGGAACTAACCATTCCAATTTTCGCTGTCTCTTATACACATCTCCGAGCCCAC
+
BBCCCFCCCCCCGGGFGGGGGGGHHHHGGHHGHH2FFAEGGG1ABA1BEEGGG3D5BEGHFHHHE5B@FEE/B1BAEEEC1EGCFGHFHHHHHHB3GGHHFEBGF4F4?FFHF4</C/BDGFHHBBG>F2FCGGH2C?@DGEEF
@M02034:409:000000000-BFKT7:1:1102:13155:15444 1:N:0:32
AAAGTCGAGGTGCCTAAAGTGGCAACCCAGACTCAGACGTCTGTTGGTGGTGTAGAGCTTCCTGTAGCCGCATGGCGTTCGTACTTAAATATGGAACTAACCATTCCAATTTTCGCTGTCTCTTATACACATCTCCGAGCCCACGAGACC
+
CCCCCFCCCCCCGGGGGGGGGGGHHHHGGHHGHHHHHHGFGHGHHHHGGGGGHFHDGHHHHHHFGGHFHFGEFGHHGGGGFFBGGHHFGGFHHHGGHHHHHHHHHFFHGHHHHHGGGGGGHHHHFHHHHFHHGHHGFCGCGGHGGCGGGG
@M02034:409:000000000-BFKT7:1:1102:25076:15447 1:N:0:32
AAAGTCGAGGTGCCTAAAGTGGCAACCCAGACTAATAAGAATGTTGGTGGTGTAGAGCTTCCTGTAGCCGCATGGCGTTCGTACTTAAATATGGAACTAACCATTCCAATTTTCGCTGTCTCTTATACACATCTCCGAGCCCACGAGACC
+
BBBBBFBB@BAAGBFGGGGGGGGHHGHGGHHGHHHHHHHFHGGHHHHEGGEFHGGFGHHHHHHFGHHHHGGEEEHFEEGFFEGEFHHFEGGHHGGGFHHHHHHHFHHHFHHHHFEEFGGHHHHHHHHGEBGHHGGFDGGBGGHGGBDADF
@M02034:409:000000000-BFKT7:1:1102:4720:15447 1:N:0:32
AAAGTCGAGGTGCCTAAAGTGGCAACCCAGACTAATAAGCAGGTTGGTGGTGTAGAGCTTCCTGTAGCCGCATGGCGTTCGTACTTAAATATGGAACTAACCATTCCAATTTTCGCTGTCTCTTATACACATCTCCGAGCCCACGAGACC
+
BBBBBFBBBBBBGGGGEDGGGFGHHHHGGFHGHHHHHHFBGCFFGHGEFFEFHHGFGHHFHFHHHHHHHGG?EFHGEFGGGFFEGHHHHHHHHGHHHHGHHHHHHHFFHHHHHEFGGGGHHHHHHHFHGHHHHHHFFGFCGFHGGGCFGC
@M02034:409:000000000-BFKT7:1:1102:13667:15459 1:N:0:32
AAAGTCGAGGTGCCTAAAGTGGCAACCCAGACTAATCCTAATGTTGGTG
+
>1AA1B11A1>1EGFBBEAFDGEFFGHFGGF0G11DFGD21D1D22F/A
@M02034:409:000000000-BFKT7:1:1102:25909:15460 1:N:0:32
AAAGTCGAGGTGCCTAAAGTGGCAACCCAGACTGGGGGTTGGGTTGGTGGTGTAGAGCTTCCTGTAGCCGCATGGCGTTCGTACTTAAATATGGAACTAACCATTCCAATTTTCGCTGTCTCTTATACACATCTCCGAGCCCACGAGACC
+
AAAA>DA>ADAAGGGDAFGDGGGHBHCAFFCFFG00EEGEEEAABAEEFAEFFGF@FGHGH@GGGHFFHFEEEE0FEE@FGE0GGHHDHFFGHHHHEGFBFEFFGHGGHGHHHDCCCCCHHGHHFGHHHFHHGHGDCGC?CFFG?CG?EC
@M02034:409:000000000-BFKT7:1:1102:1827:15463 1:N:0:32
AAAGTCGAGGTGCCTAAAGTGGCAACCCAGACTGGGGGTGAGGTTGGTGGTGTAGAGCTTCCTGTAGCCGCATGGCGTTCGTACTTAAATATGGAACTAACCATTCCAATTTTCGCTGTCTCTTATACACATCTCCGAGCCCACGAGGCC
+
CCCCCFCADBCCGGGGFGGGGGGHHHHGDGHAHHHHGGGGHGHHHHGGGGGGH3DDBFGHFGHHHBGDFEE>EFG?EEGFEECGFHF??GHHHHB3CFFECF?FHBFFFGHHHDBCFFGFHHGFFGHFFBGHGGFGC@C/CEGGGGGCGE
@M02034:409:000000000-BFKT7:1:1102:3273:15468 1:N:0:32
AAAGTCGAGGTGCCTAAAGTGGCAACCCAGACTACGTCGAGGGTTGGTGGTGTAGAGCTTCCTGTAGCCGCATGGCGTTCGTACTTAAATATGGAACTAACCATTCCAATTTTCGCTGTCTCTTATAC
+
CCCCCFCCCCCCGGGGGGGGGGGGHHHGGHHGHHGE2AAF2EGGHGGFFGEFGFHFHHHHHHHHGHHHHEEEFGHHEEGGGFGHHHHGHHHHHHBHHHHHHHHHHHHHHHHHHHGGGGADF3GG?F>>
@M02034:409:000000000-BFKT7:1:1102:12782:15468 1:N:0:32
AAAGTCGAGGTGCCTAACGTGGCAACCCAGACTAATAAGGGGGTTGGTGGTGTAGAGCTTCCTGTAGCCGCATGGCGTTCGTACTTAAATATGGAACTAACCATTCCAATTTTCGCTGTCTCTTATACACATCTCCG
+
A1AAAFA>DD1AEGGGG1ABAFEFHFGGGFCFHHHHHFFG0AEE/EEAAEEFGGE2DFFFBGHHF2FGBEEECCHGEE/FAEC/FHB>GFGDFF1<1B<<1B1BGB2F2FFDFFCCCEA1FFGG>G2D2<1@GDF1C
@M02034:409:000000000-BFKT7:1:1102:12770:15481 1:N:0:32
AAAGTCGAGGTGCCTAAAGTGGCAACCCAGACTAATAAGGAGGTTGGTGGTGTAGAGCTTCCTGTAGCCGCATGGCGTTCGTACTTAAATATGGAACTAACCATTCCAATTTTCGCTGTCTCTTATACACATCTCCGAGCCCACGAGACC
+
DDDCCFDCCCBCGGGGGGGGGGGHHHHGGHHGHHHHHHHHHHGGHHGFGGGGHHHGHHHHHHHHHHHHHGGGGGHHGGGGGGFHHHHHHHHHHHGHHGHHHHGHHHHHHHHHHHGGGGGHHHHHGHHHGHHHHHHHGFGGGGHGGGGGGF
@M02034:409:000000000-BFKT7:1:1102:12752:15482 1:N:0:32
AAAGTCGAGGTGCCTAAAGTGGCAACCCAGACTCATAAGAATGTTGGTGGTGTAGAGCTTCCTGTAGCCGCATGGCGTTCGTACTTAAATATGGAACTAACCATTCCAATTTTCGCTGTCTCTTATACACATCTCCG
+
AAABABAADAA?FGGGFGGDBFFEGHHGG2FFH3GEFFH5F3B5FGHGGEEFHHFHGHHHFHHHGBGHGGEFGAGHGGEGEG2FFG4B3FFHF33FGHGHHF3BGHFDHFHHGGEEGGEHHGHHGHGHFFGGHHH1C
@M02034:409:000000000-BFKT7:1:1102:16225:15483 1:N:0:32
AAAGTCGAGGTGCCTAAAGTGGCAACCCAGACTACGCGTGGTGTTGGTGGTGTAGAGCTTCCTGTAGCCGCATGGCGTTCGTACTTAAATATGGAACTAACCATTCCAATTTTCGCTGTCTCTTATACACATCTCCGAGCCCACGAGACC
+
CCCCCFCCCCBBGGGGGGGGGGGHHHHGGHHGHGHGGGGGGHGHGHHGGGGGHHGDGHHHHHHHGHHHHFGEFGHHGGGGGGHHHHHFHHHHHHHHGHHFHHHHHHHFHHHHHHGGGGGGHHHHHHHHGHGHFHHHE@GCGGHGGFGGGE
@M02034:409:000000000-BFKT7:1:1102:19079:15484 1:N:0:32
AAAGTCGAGGTGCCTAAAGTGGCAACCCAGACTGGGGGGAAGGTTGGTGGTGTAGAGCTTCCTGTAGCCGCATGGCGTTCGTACTTAAATATGGAACTAACCATTCCAATTTTCGCTGTCTCTTATACACATCTCCGAGCCCACGAGACC
+
CCCCCFCABCCCGGGGGGGGGGGHHGHGGHHGHHDHGGGE?EEFHHGDFGBFGFF@GDGHHHHHHHHHHGGACFGFGGGGGGHHFHFGHHHHHGHGHHHGGHF<GCG:GCHHHCDDGGGHFFFG;FGFFFGGGGGFE?BAGGGGGFFFFF
@M02034:409:000000000-BFKT7:1:1102:23514:15489 1:N:0:32
AAAGTCGAGGTGCCTAAAGTGGCAACCCAGACTAATAAGCATGTTGGTGGTGTAGAGCTTCCTGTAGCCGCATGGCGTTCGTACTTAAATATGGAACTAACCATTCCAATTTTCGCTGTCTCTTATACACATCTCCGAGCCCACGAGACC
+
CCCCBFBACCCCGGGGGGGGGGGHHHHGGHHGHD3GFDGFGFGGHHHGFGGFGGHFHHHHHHHHHHHHHGGEEGHHGGGGGGFHHHHGHHHHGHGHHHHHHHHHHHHGHHHHHHGGGGGHHHHHHHHHHHHHHHFHGCCFGGHGGGGGG?
@M02034:409:000000000-BFKT7:1:1102:9525:15490 1:N:0:32
AAAGTCGAGGTGCCTAAAGTGGCAACCCAGACTGGTTGTACGGTTGGTGGTGTAGAGCTTCCTGTAGCCGCATGGCGTTCGTACTTAAATATGGAACTAACCATTCCAATTTTCGCTGTCTCTTATACACATCTCCGAGCCCACGAGACC
+
CCCCCFCCCCBCGGGGGGGGGGGHHHHGGHHGHH253A2AFGGHFFGGGGEFHGGDGHHHHHHHHHHHHGGGEGHHGGGFGGFHHHHGHHHHHHGFHGHHHHHHHHHHHHHHHFEGGFGGHHHHFHGHHHHHHHHGGCCCDGHGGGGGGG
@M02034:409:000000000-BFKT7:1:1102:8153:15495 1:N:0:32
AAAGTCGAGGTGCCTAAAGTGGCAACCCAGACTCAGGAGTCTGTTGGTGGTGTAGAGCTTCCTGTAGCCGCATGGCGTTCGTACTTAAATATGGAAGTAACCATTCCAATTTTCGCTGTCTCTTATACACATCTCCGAGCCCACGAGACC
+
BCCCBFCBCCCCGGGGGGGGGGGHHHHGGHHGHHHHHCFAFGHHHHHGGGFGHHHGHHHHHHHHHHHGHGGFGGHHGEGGGGHHHHHHHHHHHHHFHGFGHHGHHHGHHHHHHHGGGCGFHGHHHHHHHHFHHHHHGCCGGGHGGGGGG?
@M02034:409:000000000-BFKT7:1:1102:3186:15497 1:N:0:32
AAAGTCGAGGTGCCTAAAGTGGCAACCCAGACTAAGGATAATGTTGGTGGTGTAGAGCTTCCTGTAGCCGCATGGCGTTCGTACTTAAATATGGAACTAACCATTCCAATTTTCGCTGTCTCTTATACACATCTCCGAGCCCACGAGA
+
1AAAADA11DAAGCFGG1FFDFGB1FHCCFG0EGHHHHHFHHGFDHFGG?EFB1FFEGHHHHFDFGG2BE/AEEGFE?EEEEBFHHHEHHFGHGBGFHBC1BBGHFGFDGHHH2EEEG/<GDDGFHHHE11GGDFDC/C/@GHG@A@A
@M02034:409:000000000-BFKT7:1:1102:10011:15498 1:N:0:32
AAAGTCGAGGTGCCTAAAGTGGCAACCCAGACTAAGGCTAGGGTTGGTGGTGTAGAGCTTCCTGTAGCCGCATGGCGTTCGTACTTAAATATGGAACTAACCATTCCAATTTTCGCTGTCTCTTATACACATCTCCGATCCCACGAGA
+
>1AA1BAADAAAFGGD1B1FBFEHHHHEGGGFF1BF00BB0BA0BE?EAE/ABE1EFHHBGHBGFF2GFGEGG/BFEGEFEGEFFHHGHHEBDGBFBGBFGH1FDG>DFGFHF2EEACAFHEHB>GFHBGBFHHBG/>/>AGFH?/<?
@M02034:409:000000000-BFKT7:1:1102:10246:15500 1:N:0:32
AAAGTCGAGGTGCCTAAAGTGGCAACCCAGACTTGTAGTGGGGTTGGTGGTGTAGAGCTTCCTGTAGCCGCATGGCGTTCGTACTTAAATATGGAACTAACCATTCCAATTTTCGCTGTCTCTTATACACATCTCCGAGCCCACGAGACC
+
BBBBBFBBBBABGGGEFGGGGGGGGHHGGGHGHHHGHHHGHHGGGGGFFGGFHFG5FGHHHHHHHGHHHGGEEFHGFEGEFEGHHHHGHHHHHHEGFHGFHHHGHHHFGGHHHFGGGGGHHHHHGHHH3B?GFHFDGCGCGGHGG<DCEF
@M02034:409:000000000-BFKT7:1:1102:13057:15506 1:N:0:32
AAAGTCGAGGTGCCTAAAGTGGCAACCCAGACTAATAATCATGTTGGTGGTGTAGAGCTTCCTGTAGCCGCATGGCGTTCGTACTTAAATATGGAACTAACCATTCCAATTTTCGCTGTCTCTTATACACATCTCCGAGCCCACGAGACC
+
BBBBBFBBBBBBGGGGFGGGGGGHHHHGGHHGHFDFGBGFFFEFEFAEGGGGGFD5BAGGFHHFFFFBFEGEEEHECEGEGFHHHHHFBGHHFG3@GGHH3?3BFBF?4FGHHF/EFEFHGGGGED4FGBGHHGGFG@@CCGEECD@AGE
@M02034:409:000000000-BFKT7:1:1102:15138:15507 1:N:0:32
AAAGTCGAGGTGCCTAAAGTGGCAACCCAGACTGATCCGCGGGTTGGTGGTGTAGAGCTTCCTGTAGCCGCATGGCGTTCGTACTTAAATATGGAACTAACCATTCCAATTTTCGCTGTCTCTTATACACATCTCCGAGCCCACGAGACC
+
BBBCCFCCCCCCGGGGGGGGGGGHGHHGGHHGHHHHHHHGGFGGFGGEFGFFHGGFGFHHHHHHHHHHHGGFEGHHGEGGGEGHHHHFFHHHHHHFHHFHHHHHHHHHHHHHHHFFGGGGHHHHHHHHFHGHHHHHG?GCGGHGGDGGGG
@M02034:409:000000000-BFKT7:1:1102:3505:15507 1:N:0:32
AAAGTCGAGGTGCCTAAAGTGGCAACCCAGACTAGGAAGGAGGTTGGTGGTGTAGAGCTTCCTGTAGCCGCATGGCGTTCGTACTTAAATATGGAACTAACCATTCCAATTTTCGCTGTCTCTTATACACATCTCCGAGCCCACGAGACC
+
CABCCFCCCCACGGGGGGGGGGGHHHHGGHHGHHHHHHHGFHGGHHGGGGEFGFFDGHGHHHHHHGHHHGGEEGHHGGGGGGHHHHHGHHHHHHEFHGFFGHGHGHFHFHHHHHGFGGGHHHHHHHHHHFHHHGFGGGG/CGHGCADFF?
@M02034:409:000000000-BFKT7:1:1102:27125:15512 1:N:0:32
AAAGTCGAGGTGCCTAAAGTGGCAACCCAGACTGGGCAGCATGTTGGTGGTGTAGAGCTTCCTGTAGCCGCATGGCGTTCGTACTTAAATATGGAACTAACCATTCCAATTTTCGCTGTCTCTTATACACATCTCCGAGCCCACGAGACC
+
CCCCCFCCBCCCGGGGGGGGGGGHHHHGGHHGHHAGHHGFBFAAFDGEEGEFFFFDFHHHGHHGGHGFFEGEEEFFEFGGGGFHFGGHGGHHFHFGHGHHGHGFHFHHHHHHHGGDFGFHHFHHFGGDFGHHHHHFFCCCDAGFD/<?DF
@M02034:409:000000000-BFKT7:1:1102:23445:15514 1:N:0:32
AAAGTCGAGGTGCCTAAAGTGGCAACCCAGACTTGTCAGAAGGTTGGTGGTGTAGAGCTTCCTGTAGCCGCATGGCGTTCGTACTTAAATATGGAACTAACCATTCCAATTTTCGCTGTCTCTTATACACATCTCGAGCCCACGAGACCA
+
A@BB>FBABDBAGGGGBFGGFGGHHHHGGHHGHHBFHHHHFFHBEFGECEEFFGGEFHHHGGGGHHHFGEGEFEGFGGGGGGFHGGHHHFHHHHHFHGFFEHFBGBDGHHHHHFGGGGGGHHHHHHFHFHDHGGFFBAGCGAC/BCDGF?
@M02034:409:000000000-BFKT7:1:1102:3491:15519 1:N:0:32
AAAGTCGAGGTGCCTAAAGTGGCAACCCAGACTAGGAAGGAGGTTGGTGGTGTAGAGCTTCCTGTAGCCGCATGGCGTTCGTACTTAAATATGGAACTAACCATTCCAATTTTCGCTGTCTCTTATACACATCTCCGAGCCCACGAGAC
+
AAAAAFBADBABGGGGGFGGGGFHFHGGGHHGHFHHHHHGBFEAGHFEFGDFFFGFGGHHHHHGGDGGGEFEEEHFEGGFFFFHGHHEHGBGHHGFFFFBBFDGHFFGHHHHHFE?FEFGHFFHDHGHFBGFGGGBC@B<CGHGG?A/<
@M02034:409:000000000-BFKT7:1:1102:17033:15520 1:N:0:32
AAAGTCGAGGTGCCTAAAGTGGCAACCCAGACTCGGGAGGGGGTTGGTGGTGTAGAGCTTCCTGTAGCCGCATGGCGTTCGTACTTAAATATGGAACTAACCATTCCAATTTTCGCTGTCTCTTATACACATCTCCGAGCCCACGAGACC
+
A?AA>FA1ADAAFGGB11BBGGGHHGGFGHCGHCGGGGGGGGGEEEGEFGGGGDFFFHHHHHHHHEBFFEG/EEHFGCGFFEECGGHBGGHHFBE1F<GBBF<BGB>BFFHHH2BCEGGHHGHH?GGFFGFH1F<?CCC-CFHGGC?.C<
@M02034:409:000000000-BFKT7:1:1102:2313:15520 1:N:0:32
AAAGTCGAGGTGCCTAAAGTGGCAACCCAGACT
+
AAA?ABAB3@AAGFEFGGGFGFDHHDHDF2AFB
@M02034:409:000000000-BFKT7:1:1102:29712:15521 1:N:0:32
AAAGTCGAGGTGCCTAAAGTGGCAACCCAGACTAGGGCGGAGGTTGGTGGTGTAGAGCTTCCTGTAGCCGCATGGCGTTCGTACTTAAATATGGAACTAACCATTCCAATTTTCGCTGTCTCTTATACACATCTCCGAGCCCACGAGACC
+
A3ABBFAA@B?AGGGGGGGGGGGHGHHGGFHGEGGFAFCEEECEFG?EFDGFFBF5DGGHHHHHHHHHGFGEEEHFGEGGGGBHHFGFGGFGHEDDFHHHHHHHHHHHHHHHHGGGGGDHHHHHHHHFFCFHFFFHGGGGGGAF?DCG?C
@M02034:409:000000000-BFKT7:1:1102:17867:15521 1:N:0:32
AAAGTCGAGGTGCCTAAAGTGGCAACCCAGACTCATTCGACTGTTGGTGGTGTAGAGCTTCCTGTAGCCGCATGGCGTTCGTACTTAAATATGGAACTAACCATTCCAATTTTCGCTGTCTCTTATACACATCTCCGAGCCCACGAGACC
+
AABBAFAABBAACFGGGGEGGGGHHHHGGHHGHGHHHHGHGFGHHHHEEEAFABF5FBGHHHHHEGHFDEGEEGHCEEEFFEGHHHHGHHHHHHEDGGGFC?GHHHFGHGHHHDE?EGFGHGHHGGHHFGHHGGBFF?C@DGHGG/CDGC
@M02034:409:000000000-BFKT7:1:1102:3349:15523 1:N:0:32
AAAGTCGAGGTGCCTAAAGTGGCAACCCAGACTACTAAGAATGTTGGTGGTGTAGAGCTTCCTGTAGCCGCATGGCGTTCGTACTTAAATATGGAACTAACCATTCCAATTTTCGCTGTCTCTTATACACATCTCCGAGCCCACGAGACC
+
BBBBBFBA?BAAFGGGGGGGGGGHHHHGGHHGHGGHHHHHHHHHHHHFGGDFGBFDGGHHHHHHHHHGHGEEFGHHGGGGGGHHHHGFHHHBHHGHHHHHHHGHGHHHHHHHHHFGGGFHHHHHHHGHGGFHHGGHGCG@DFFGGC?EGG
@M02034:409:000000000-BFKT7:1:1102:20170:15525 1:N:0:32
AAAGTCGAGGTGCCTAAAGTGGCAACCCAGACTGAGAATACTGTTG
+
CCDDCFDDDDBCGGGGGGGGGGGHHHHGGHHGH3F355BE35DG5F
@M02034:409:000000000-BFKT7:1:1102:13298:15526 1:N:0:32
AAAGTCGAGGTGCCTAAAGTGGCAACCCAGACTCAGCCTCAGGTTGGTGGTGTAGAGCTTCCTGGAGCCGCATGGCGTTCGTACTTAAATATGGAACTAACCATTCCAATTTTCGCTGTCTCTTATACACATCTC
+
A1AAAFAA?1>1GFGGGFBGCECHGHHGFAECFHFCFHGHFHCGHGCAAEEEHFHHHDG1FGFG0ABBFEG/FEB0>>>FEEF/CG2BBBBFB111BEBBB01BD2>>FFFF22EF/?EDF2B>1FF22<FGHD>
@M02034:409:000000000-BFKT7:1:1102:15633:15528 1:N:0:32
AAAGTCGAGGTGCCTAAAGTGGCAACCCAGACTAGTTGTACTGTT
+
CCCCCFCCCCCCGGGGGGGGGGGHHHHGGHA2A3BF5FHFBFGH5
@M02034:409:000000000-BFKT7:1:1102:12051:15528 1:N:0:32
AAAGTCGAGGTGCCTAAAGTGGCAACCCAGACTGGGAAGGAGGTTGGTGGTGTAGAGCTTCCTGTAGCCGCATGGCGTTCGTACTTAAATATGGAACTAACCATTCCAATTTTCGCTGTCTCTTATACACATCTCCGAGCCCACGAGACC
+
CBCCCFCCCCBCGGGGGGGGGGGHHHHGGHHGHHHHGHGGHHGGHHGGFGEFHDGDGHHHHHHHHHHHHGEEEFHGEEFEFEGHHHHGFHHHHHGFHGHGHHHHHHHFHHHHHGGGGGGHHHHHHHHHGGHHHHHGEFGC?GHGF@GGGG
@M02034:409:000000000-BFKT7:1:1102:26596:15533 1:N:0:32
AAAGTCGAGGTGCCTAAAGTGGCAACCCAGACTAGGGAGGCTGTTGGTGGTGTAGAGCTTCCTGTAGCCGCATGGCGTTCGTACTTAAATATGGAACTAACCATTCCAATTTTCGCTGTCTCTTATACACATCTCCGAGCCCACGAGACC
+
>1>AAF>A1A1>EGGGGGGG1BFGFHHAFHEFHFFGAAE/AF0BBB/BFABBBFHABFHHHHHGGDH2G?EGGGHHG?>?>EFEGGFFHH2@GBE1BGB>FGHBFGHHFGFGGHEGG/E<GHGHHHDB>FBBGDHGF?C/CAEFCCCC/>
@M02034:409:000000000-BFKT7:1:1102:2323:15534 1:N:0:32
AAAGTCGAGGTGCCTAAAGTGGCAACCCAGACTGGGGGGGTGTTGGTGGTGTAGAGCTTCCTGTAGCCGCATGGCGTTCGTACTTAAATATGGAACTAACCATTCCAATTTTCGCTGTCTCTTATACACATCTCCGAGCCCACGAGACCA
+
ABBBBFBBBBBBGGGGGGGGGGDHHHHGGGHGHGHGGGGF:@FDEHDFGCEEFFFFFFGGGGGFFFGGGFGGGGFFDAFFD9EFFFFFFFFFFBFFFBFFF/BFFFFFFFFFFFDDFDFFFFFFFBFFFFBFF9FD;DF@EEFFFFFFE9
@M02034:409:000000000-BFKT7:1:1102:12335:15537 1:N:0:32
AAAGTCGAGGTGCCTAAAGTGGCAACCCAGACTACTAATACTGTTGGTGGTGTAGAGCTTCCTGTAGC
+
CCCCCFCCCCCCGGGGGGGGGGGHHHHGGHHGHH3B55FG5DGGDG22AAEC13D5D53A5BBF5555
@M02034:409:000000000-BFKT7:1:1102:2065:15539 1:N:0:32
AAAGTCGAGGTGCCTAAAGTGGCAACCCAGACTCGTTCGGGGGTTGGTGGTGTAGAGCTTCCTGTAGCCGCATGGCGTTCGTACTTAAATATGGAACTAACCATTCCAATTTTCGCTGTCTCTTATA
+
BABBAD>AD2AAG4FGCGFFEFCEGEF?2GHDFAFCCEA22AAA>EE1FEEFG3FBFHHHHFHFFHHGHFC@>EFFEEGGFEC/FGEFBFHDFDF11BBG10GCFGHEBFGHHHGFGGGGHFHD11<
@M02034:409:000000000-BFKT7:1:1102:2304:15540 1:N:0:32
AAAGTCGAGGTGCCTAAAGTGGCAACCCAGACTGGGGGGGTGTTGGTGGTGTAGAGCTTCCTGTAGCCGCATGGCGTTCGTACTTAAATATGGAACTAA
+
A?AAAF@AAD>1F1B1B1FBDFFBFFCEGHHCFGHHGGGG::CCFHCEG.;;CB0;9CF0/CFFBFF9:-ABCF-;;@EBA;-AF9;9BBBFFFB/F/9
@M02034:409:000000000-BFKT7:1:1102:13307:15543 1:N:0:32
AAAGTCGAGGTGCCTAAAGTGGCAACCCAGACTCAGCCTCAGGTTGGTGGTGTAGAGCTTCCTGTAGCCGCATGGCGTTCGTACTTAAATATGGAACTAACCATTCCAATTTTCGCTGTCTCTTATACACATCTCCGAGCCCACGAGACC
+
CCCCCFCCCCBBGGGGFGGFGGGHHHHGGHHGHHHHHHHHHHHHHHGEFGFFHGGDGHGHHHHHHHHHHGGFEGHHGFGFEFGHHHHGHHHHHHHHGHHGHHHHHHHHHHHHHHGGGGGHHHHHGHGHFHFHHHHGGGGDGGHGGFGGGF
@M02034:409:000000000-BFKT7:1:1102:2083:15545 1:N:0:32
AAAGTCGAGGTGCCTAAAGTGGCAACCCAGACTCGTTCGGGGGTTGGTGGTGTAGAGCTTCCTGTAGCCGCATGGCGTTCGTACTTAAATATGGAACTAACCATTCCAATTTTCGCTGTCTCTTATACACATCTCCGAGCCCACGAGACC
+
CCCCCFCCDDABGGGGGGFGGGGHHGHG2FGFHGFGGHGGGGGGGGGGGGEFHGGFGHHHHHHHHHHHHFGEEGHGFGGGGGBGGHFDGGFGHHFHGHHHHGHHHHGFHHHHHHGGGGGHHHHHFDFHFCHHGGFHG-@-DFHGG-@AEF
@M02034:409:000000000-BFKT7:1:1102:24339:15546 1:N:0:32
AAAGTCGAGGTGCCTAAAGTGGCAACCCAGACTAATAATCCGGTTGGTGGTGTAGAGCTTCCTGTAGCCGCATGGCGTTCGTACTTAAATATGGAACTAACCATTCCAATTTTCGCTGTCTCTTAACACATCTCCGAGCCCACGAGACC
+
BACCAFCABCCCGGGGGGGGGGGHHHHGGHHGHHHHHFHH5FGEEEF1AEEFABF5BFGGAGFGHDGDABE>EEE1E?FFFEGGGFHDDGH4EG33FGFGB03FHBHBGHHHHHFEFGGHHHHHFFDDGCFGF?FECDGGGHGGGGGGE
@M02034:409:000000000-BFKT7:1:1102:8187:15553 1:N:0:32
AAAGTCGAGGTGCCTAAAGTGGCAACCCAGACTGGGAG
+
BBBBBFBBBBABGGGGGFGGGGGHHHHGGHHGH322FF
@M02034:409:000000000-BFKT7:1:1102:11891:15553 1:N:0:32
AAAGTCGAGGTGCCTAAAGTGGCAACCCAGACTATGTCGAAGGTTGGTGGTGTAGAGCTTCCTGTAGCCGCATGGCGTTCGTACTTAAATATGGAACTAACCATTCCAATTTTCGCTGTCTCTTATACACATCTCCGAGCCCACGAGACC
+
AABBAFAABBBBGGGGFGGGGGGHHHHGGHHGHGGF552CFGDGFGGFFGAFFBGDFFGHHGHHHHHFGEC>EEHFFGGFGFCEGGGFGGFGGBG@FGFGGHGGHFGFFGGHHEFDGGGFHHHGFGGHHFGFHFGFD/CDGGGGG<CGGC
@M02034:409:000000000-BFKT7:1:1102:26088:15554 1:N:0:32
AAAGTCGAGGTGCCTAAAGTGGCAACCCAGACTCATCCTTCTGTTGGTGGTGTAGAGCTTCCTGTAGCCGCATGGCGTTCGTACTTAAATATGGAACTAACCATTCCAATTTTCGCTGTCTCTTATA
+
AAAAAFBBBBBBBFFGEFFF5GFFCHHAFDEGHFGHFHHG5BGFHHEEFEEFA3D5F5AGHHHHGHFDBA00?EA?E>EFEEEHGFH3FGFHHHF3FFHFFF@FFDGG4BBGHFG/E??GDHGH4BE
@M02034:409:000000000-BFKT7:1:1102:24216:15554 1:N:0:32
AAAGTCGAGGTGCCTAAAGTGGCAACCCAGACTGGTGGGAGTGTTGGTGGTGTAGAGCTTCCTGTAGCCGCATGGCGTTCGTACTTAAATATGGAACTAACCATTCCAATTTTCGCTGTCTCTTATACACATCTCCGAGCCCACGAGACC
+
BCCDBFCCCCCCGGGGGGGGGGGHHHHGGHHGHFHGHGGHGFHHHHHGFGEGHGGFGHHHHHHHHHHHHGGFGGHHGFGGGGHHHHHHHHHHHHHHGHHHHHGHHHHHHGHHHHGFGGGHHHHHGHHHGHGHHHHHGGGFGGHGGGGGGE
@M02034:409:000000000-BFKT7:1:1102:12338:15555 1:N:0:32
AAAGTCGAGGTGCCTAAAGTGGCAACCCAGACTACTAATAATGTTGGTGGAGTAGAGCTTCCTGTAGCCGCATGGCGTTCGTACTTAAATATGGAACTCACCATTCCAATTTTCGCTGTCTCTTATACACATCTCCGAGCCCACGAGACC
+
AAAAAFABBDAACGGGGGGGFCGFHGHGGHHGCHHHGHHHHHHHGDEEEE2BBBG5FHHGHFGEGHHBHEEGGGFHEEFFFEGEGGBBGFDGHHGFHH3BFF3GDHFHEHFHHHGGGGGHHGHHBGGHFEFHHHHHEBCDGEHGGGGGFF
@M02034:409:000000000-BFKT7:1:1102:14200:15556 1:N:0:32
AAAGTCGAGGTGCCTAAAGTGGCAACCCAGACTGCGAAGAATGTTGGTGGTGTAGAGCTTCCTGTAGCCGCATGGCGTTCGTACTTAAATATGGAACTAACCATTCCAATTTTCGCTGTCTCTTATACACATCTCCGAGCCCACGAGACC
+
ABBBBFBB?DAAGGGGGGGFGGGHHHHGGHHGHHHGGGGFHHHHHHHGGGEFGGHFGFHHHHHHHHHHHGGGGGHHGFGGEEFHHHHFHHHHHFGBFGHFGHHHHHHHHHHHHHGGGGGGHFHHHHGBBHFHHHFHGFGCGGHGGGGGGC
@M02034:409:000000000-BFKT7:1:1102:3539:15566 1:N:0:32
AAAGTCGAGGTGCCTAAAGTGGCAACCCAGACTAAGCAGAATGTTGGTGGTGTAGAGCTTCCTGTAGCCGCATGGCGTTCGTACTTAAATATGGAACTAACCATTCCAATTTTCGCTGTCTCTTATACACATCTCCGAGCCCACGAGACC
+
CCCCCFCCCCBCGGGGGGGGGGGHHHHGGHHDHGGHGHHCAFGHFHHDCEFCAAD5A5FFFHHHHGGABEEAEEE?E1>?E?2?FGH3FGHFHD33BFFHC1?FGEG4DFGHHGGEEGEGGHHH4FFDFCFFHFHGD?CCFGFG<C/A<?
@M02034:409:000000000-BFKT7:1:1102:4720:15567 1:N:0:32
AAAGTCGAGGTGCTAAAGTGGCAACCCAGACTCGGAATAATGTTGGTGGTGTAGAGCTTCCTGTAGCCGCATGGCGTTCGTACTTAAATATGGAACTAACCATTCCAATTTTCGCTGTCTCTTATACACATCTCCGAGCCCACGAGACCA
+
AAA>>DAAD@AAGGDFGGFG4FFGGGAFA2FBHGCAFF3GGH5EFEAFCAFCDFDHFHHHGHFGDHEEE?>EEAGE1EEEEFE1GB3@GFFBFBFCGBBEEFGH4FBF4BBDFE?/????4GDFG4BGBGFGFHBDCG?<FECBC@/<?<
@M02034:409:000000000-BFKT7:1:1102:4138:15569 1:N:0:32
AAAGTCGAGGTGCCTAAAGTGGCAACCCAGACTCCGTCTCGTGTTGGTGGTGTAGAGCTTCCTGTAGCCGCATGGCGTTCGTACTTAAATATGGAACTAACCATTCCGATTTTCGCTGTCTCTTATACACATCTCCGAGCCCACGAGACC
+
ABBBBFBB3@ABGGGGGGGGFGFFGHHFGHHGFHHFHHHHHGGHHAFBCDAFGGGADEHGHFHFGHFEFGG?EGHHG?EGGACGGHGBGHFDGFGHGHHGHGHHHHHGGGFGHHCEGEFFHHHHGHHHHHFHHFHHGCCCGGFGGGGDGG
@M02034:409:000000000-BFKT7:1:1102:27912:15572 1:N:0:32
AAAGTCGAGGTGCCTAAAGTGGCAACCCAGACTGCGAAGCAGGTTGGTGGTGTAGAGCTTCCTGTAGCCGCATGGCGTTCGTACTTAAATATGGAACTAACCATTCCAATTTTCGCTGTCTCTTATACACATCTCCGAGCCCACGAGACC
+
CCCCCFCCCCCCGGGGGGGGGGGHHHHGGHHGHHHGGGGFCGGGEHGEA1EFAAFDBGHGEHHHHHHHFGGGFGF1E>E1E>EHHHD3EFG4GBF3FHHHB??FFGHFHHHHHFGGGGGHGGHHHFGGFFHFHHHFGGGCCGHGC<@DGG
@M02034:409:000000000-BFKT7:1:1102:4736:15575 1:N:0:32
AAAGTCGAGGTGCTAAAGTGGCAACCCAGACTCGGAATAATGTTGGTGGTGTAGAGCTTCCTGTAGCCGCATGGCGTTCGTACTTAAATATGGAACTAACCATTCCAATTTTCGCTGTCTCTTATACACATCTCCGAGCCCACGAGACCA
+
CCCCCFCABCABGGGGGGGGGGHHHHGFGHGHHGGGGGHGHHHHHHEGGEFFGHHHHHHHHHHHHHHHGGGEEHGEEFGGFGHHHGHHHHHHHHHHHHHHHHHHHGGHHHHHHGGGGEGHHHHHHGFHHHHHHHHGCDGGGHGGCCGGGF
@M02034:409:000000000-BFKT7:1:1102:4121:15577 1:N:0:32
AAAGTCGAGGTGCCTAAAGTGGCAACCCAGACTCCGTCTCGTGTTGGTGGTGTAGAGCTTCCTGTAGCCGCATGGCGTTCGTACTTAAATATGGAACTAACCATTCCGATTTTCGCTGTCTCTTATACACATCTCCGAGCCCACGAGACC
+
BABBBFAA@DBBGGGGGGGGFFGHHGHGGHHGHGHEHHHHHFGHHHHEFEEFGFGDGHHHHHHFHHHGHEEFEGHEEFGFEFEEGHG3GDFHHGHHHHHHGHHHHHHHEGGGHGGFGGGFHFGHFGGGGGHHHHGDECGCDGHGGC?AD>
@M02034:409:000000000-BFKT7:1:1102:28249:15578 1:N:0:32
AAAGTCGAGGTGCCTAAAGTGGCAACCCAGACT
+
3AABBDABDBAABGGGFGGDFGGGFHFEEGABE
@M02034:409:000000000-BFKT7:1:1102:22460:15580 1:N:0:32
AAAGTCGAGGTTCCTAAAGTGGCAACCCAGACTCCGCCTCAGGTTGGTGGTGTAGAGCTTCCTGTAGCCGCATTCCGTTCGTACTTAACTATGGAACTAACCATTCCAATTTTCGCTGTCTCTTATACACATCTC
+
>?AA>DAAD>>4BFFAGE46BFEHHHHGGHHGHHHGGGGG3FFDBBAB1EABAFGGFFHBFB55FGGFGGE@E15D3@FF1B2?B4GF3FGFFHB3CGFF3FBB3B?B44GHHHGGCFFFHFGHFHHHHHFFHHG
@M02034:409:000000000-BFKT7:1:1102:9706:15585 1:N:0:32
ACAGTCGAGGTGCCTAAAGTGGCAACCCAGACTAAGTGTCAGGTTGGTGGTGTAGAGCTTCCTGTAGCCGCATGGCGTTCGTACTTAAATATGGAACTAACCATTCCAATTTTCGCTGTCTCTTATACACATCTCCGAGCCCACGAGACC
+
A3>AABAADD>ACBGFGGGGGFFCF4GEFDGGFHHGHHHGHFFHHHGEEA1BFBF5DGHGHFHFGHHBAEEEEEH1EEFCEEFFGGFFGHFFGEFFGGHHGHFGHHHFGGHHH4EEGDFHFGGHFHHFH1DGHHG1C@DDGFHEGGGCDF
@M02034:409:000000000-BFKT7:1:1102:6273:15587 1:N:0:32
AAAGTCGAGGTGCCTAAAGTGGCAACCCAGACTCCTTC
+
BCCCCFCCCCAAGGGGGGGGGGGHHHHGGHHGH33FB5
@M02034:409:000000000-BFKT7:1:1102:29238:15589 1:N:0:32
AAAGTCGAGGTGCCTAAAGTGGCAACCCAG
+
>>A?A3>A1>>>1ABEFFGB1AF0C0FA0A
@M02034:409:000000000-BFKT7:1:1102:20356:15598 1:N:0:32
AAAGTCGAGGTGCCTAAAGTGGCAACCCAGACTACTCCTCAGGTTGGTGGTGTAGAGCTTCCTGTAGCCGCATGGCGTTCGTACTTAAATATGGAACTAACCATTCCAATTTTCGCTGTCTCTTATACACATCTCCGAGCCCACGAGACC
+
AABABF3>ADAAAGGGGGGGGFGHGGHGGHHGGHBFHHGFGHCHGEFGGEEFGFGEGHGGHFGHHHGHHGGEEEGEFFG1EEBGHHEFHHBBGG@3@3DBFHHHFHHEHHGHHHGGGGEGFFHHFHBFDCFFFB3DEGC@DFFGDA@CD<
@M02034:409:000000000-BFKT7:1:1102:26984:15599 1:N:0:32
AAAGTCGAGGTGCCTAAAGTGGCAACCCAGACTAGGAATGATGTTGGTGGTGTAGAGCTTCCTGTAGCCGCATGGCGTTCGTACTTAAATATGGAACTAACCATTCCAATTTTCGCTGTCTCTTATACACATCTCCGAGCCCAC
+
BBBBBFBBBBBBGGGGGGGGGGGHHHHGGHHGHBC3GFHGAFGHFHABCEGGGFGEFGGHHHHHFDGFHEG0EEFFEEFE?EFHGHHHFGHHHF3BGFHHHFDGE?GB4GGHHGE/E<?GHFGGDFHEGCGHHBG?B<@C/FHE
@M02034:409:000000000-BFKT7:1:1102:22463:15600 1:N:0:32
AAAGTCGAGGTGCCTAAAGTGGCAACCCAGACTCCGCCTCAGGTTGGTGGTGTAGAGCTTCCTGTAGCCGCATGGCGTTCGTACTTAAATATGGAACTAACCATTCCAATTTTCGCTGTCTCTTATACACATCTCCGAGCCCACGAGACC
+
CCCCCFCCCCAA4BFGGGGGGGGHHFHGGHHGHHHGGGGGHHHHGHG1BEEFGGHFGHHHHHHHHHHHHGEEFEHHGEGFEEGHHHGFHHHHHHHHHHHGHHHHHHHHHHHHHGGGGGGHHGHHHHHHFHFHHHHDCDGDGGHGGGGGGF
@M02034:409:000000000-BFKT7:1:1102:18057:15600 1:N:0:32
AAAGTCGAGGTGCCTAAAGTGGCAACCCAGACTGATGGTCAGGGTGGGCTTGCTGTAGTCGC
+
BCBCBFCCBCCCGGGGGGGGGGGHHHHGGHHGH33DF3BGH2G2FF2A1AF015BA5A551A
@M02034:409:000000000-BFKT7:1:1102:18677:15602 1:N:0:32
AAAGTCGAGGTGCCTAAAGTGGCAACCCAGACTCAGAATCATGTTGGTGGTGTAGAGCTTCCTGTAGCCGCATGGCGTTCGTACTTAAATATGGAACTAACCATTCCAATTTTCGCTGTCTCTTATACACATCTCCGAGCCCACGAGACC
+
BABBBFBBDBAAFGGGGGGGGFGHHHHFGHHGHHHHGHHHHHGHHHGEGFFFHHGEHGHHHGHFHHHHHGGEFEHGFEGFEFHEHGGGHHHHHHGGGHHHHHGHHHHGHHHHHFGGGGGGHFHHHHHHGFHGHHGFE@GFGGHGGGGGGG
@M02034:409:000000000-BFKT7:1:1102:16763:15604 1:N:0:32
AAAGTCGAGGTGCCTAAAGTGGCAACCCAGACTAATAATAATGTTGGTGGTGTAGAGCTTCCTGTAGCCGCATGGCGTTCGTACTTAAATATGGAACTAACCATTCCAATTTTCGCTGTCTCTTATACACATCTCCGAGCCCACGAGACC
+
BABBBFBBBBAAGGGGGGGGGGFHHHHEFFHGHHHHGHHHHHHHHHHFFGEFGFG5FFGHFGHFFFFDGEGCGGHFEEEEEEGGGGGGHHFHHHFFEGHHHAGGFHHFFGHHHFGGGGFHHFHHHHHFFGFHB?FD?<@/CGFGGCFDGF
@M02034:409:000000000-BFKT7:1:1102:8169:15606 1:N:0:32
AAAGTCGAGGTGCCTAAAGTGGCAACCCAGACTAATAAGACGGTTGGTGGTGTAGAGCTTCCTGTAGCCGCATGGCGTTCGTACTTAAATATGGAACTAACCATTCCAATTTTCGCTGTCTCTTATACACATCTCCGAGCCCACGAGACC
+
BBBBBFB@DBBBGGGFGGGGGGGHFHHGGGHGHGHHHHHHHGGGGGGGGGFFHFFDFFHHHHHHGFHFHGEEEFHFGEFGEEGHHHHHHGGGHHGHHGFHHHHHHHHHGHHHHEEEFGGHHGHHFHHGFGBGHHHFECGFGFHGG@CAEF
@M02034:409:000000000-BFKT7:1:1102:25650:15609 1:N:0:32
AAAGTCGAGGTGCCTAAAGTGGCAACCCAGACTAGGGAGGGGGTTGGTGGTGTAGAGCTTCCTGTAGCCGCATGGCGTTCGTACTTAAATATGGAACTAACCATTCCAATTTTCGCTGTCTCTTATACACATCTCCGAGCCCACGAGACC
+
CCCCCFCBCCAAGGGGGGGGGGGHHHHGGHHGHGGHHHGGGGGGGGGGGGGFHHHFHHHHHHHHHHHHHGGGGGHGGGGGGGHHHHFFHHGHHGGFHHHGHHGHHHGHHHHHHHGGGGGHGGHHFHHHFHGHHHHGGDGCGGHGC>AAEE
@M02034:409:000000000-BFKT7:1:1102:27851:15617 1:N:0:32
AAAGTCGAGGTGCCTAAAGTGGCAACCCAGACTAATAATCAGGTTGGTGGTGTAGAGCTTCCTGTAGCCGCATGGCGTTCGTACTTAAATATGGAACTAACCATTCCAATTTTCGCTGTCTCTTATACACATCTCCGAGCCCACGAGACC
+
CBCCCFBBBBABGGGFFGGGGGGHGHHGGHHGHHGHHHHHFHHGHHGEEGBFGFGFFDGHGHHGFFFABBA>EEHBEEGFEEFGHGHFHHHHGHFFGGFFEE3FHFGFHHHHHFE<EEEGHFHHHHGHFGHHHGFB?/CBDGHGGGGGDF
@M02034:409:000000000-BFKT7:1:1102:13934:15619 1:N:0:32
AAAGTCGAGGTGCCTAAAGTGGCAACCCAGACTGCTACTCGTGTTGGTGTTGCTGTAGTTGCTTT
+
BBBBBFBBBBBBGGGGGFGGGGGHHHHGGHA23B3F5AF3B2BF22BE21B153B555555D355
@M02034:409:000000000-BFKT7:1:1102:27443:15624 1:N:0:32
AAAGTCGAGGTGCCTAAAGTGGCAACCCAGACTGAGAAGAATGTTGGTGGTGTAGAGCTTCCTGTAGCCGCATGGCGTTCGTACTTAAATATGGAACTAACCATTCCAATTTTCGCTGTCTCTTATACACATCTCCGAGCCCACGAGACC
+
AAAABFBBBBBBGGGGGGGGGGGHHHHGGHHGHHHHHHHHHHHFHHHGGGEFHGHGHHHHHHHFFHHHHEFFGGHFGGGGEEGHHHHGHHGFGHGGHHHGGHHHHHHHHHHHHHGGGGGGHHHHHHHHGHHHHHHHFDGGGGHGGGGGGF
@M02034:409:000000000-BFKT7:1:1102:7929:15632 1:N:0:32
AAAGTCGAGGTGCCTAAAGTGGCAACCCAGACTATTAAGAATGTTGGTGGTGTAGAGCTTCCTGTAGCCGCATGGCGTTCGTACTTAAATATGGAACTAACCATTCCAATTTTCGCTGTCTCTTATACACATCTCCGAGCCCACGAGAC
+
CCCCBFBBCCCCGGGGGEGGGGGHGHHGGHHGHGFGHGDHHHHHGHHEEEEFEHGGFHHHHHHHHFGEGEG?FFHGGEEGGGHFGGGFHHHHHFGFFHGGGHFGHFFGHGHHHBEEGGGFDFGHGHGHHHFHHHFGGCCGGGGGGGGGG
@M02034:409:000000000-BFKT7:1:1102:20361:15642 1:N:0:32
AAAGTCGAGGTGCCTAAAGTGGCAACCCAGACTCTGCAGTCTGTTGGTGGTGTAGAGCTTCCTGTAGCCGCATGGCGTTCGTACTTAAATATGGAACTAACCATTCCAATTTTCGCTGTCTCTTATACACATCTCCGAGCCCACGAGACC
+
AAABAFBBCCCBGGGGGGFGGGGHHHHGGHHGHHHHHHHBBFGFGGHEEGEGGFGFGGHHHHHHHGGFHEGEEEGFGGGGGGHHHHHHHHHHHHHFFHEFFHDFGFFGHHHHHHGGGGGHHHHHBHHHHHGHHHGGGCFGGGHGGFCDDF
@M02034:409:000000000-BFKT7:1:1102:27437:15643 1:N:0:32
AAAGTCGAGGTGCCTAAAGTGGCAACCCAGACTGGGAATAAGGTTGGTGGTGTAGAGCTTCCTGTAGCCGCATGGCGTTCGTACTTAAATATGGAACTAACCATTCCAATTTTCGCTGTCTCTTATACACATCTCCGAGCCCACGAGACC
+
CBBCBFCCBCCCGGGGGGGGGGGHHHHGGHHGHHFFHHHHHHHHHHGGFGEGHHHHHHGHHHHHHHHHHGFGGGGHGGGGGGFHHHHHHHHHHGFGFHFFHHHGHHHHHHHHHHGGGGGHHHHHHHGHFGFHHHGGFGFCGFHGG@CGGF
@M02034:409:000000000-BFKT7:1:1102:3514:15648 1:N:0:32
AAAGTCGAGGTGCCTAAAGTGGCAACCCAGACTTTTTCTTCGGTTGGTGGTGTAGAGCTTCCTGTAGCCGCATGGCGTTCGTACTTAAATATGGAACTAACCATTCCAATTTTCGCTGTCTCTTATACACATCTCCGAGCCCACGAGACC
+
A3>AADAADBAAFGGGGGGGGEFGFHH?FFFFHHHFHFFHHHGGGEEEFEAFF3B5D5BFGFGFGFDAFEC0?EGBEEEFF?1GGHGBFGEGFGFDGCGH?A3BGGH4FGFHH4>?EE<DDFGF?BFFGBG1GFHDD//>CFHGGGG?EC
@M02034:409:000000000-BFKT7:1:1102:21915:15648 1:N:0:32
AAAGTCGAGGTGCCTAAAGTGGCAACCCAGAGTGTTGGTGGTAATAGGCTTCCTGTAGCCGCATGGCGTTCGTACTTAAATATGGAACTAACCATTCCAATTTTCGCTGTCTCTTATACACATCTCCGAGCCCACGAGACCAGAG
+
BBBBBFBABBBBGGGGEGGGGGGHHHHGGH2FDFHGCGFGGGGBHFFFHHHHGHHHHHHHGGFFGHHGGGGGGHHHGHGHHFHHHHHHHHHHGGHHHHFHHHGHHGGGGFHHHHFBFFGGHBGHFFD?/>CCGHFGGCACFBAC<
@M02034:409:000000000-BFKT7:1:1102:7595:15651 1:N:0:32
AAAGTCGAGGTGCCTAAAGTGGCAACCCAGACTAATACTCAGGTTGGTGGTGTAGAGCTTCCTGTAGCCGCATGGCGTTCGTACTTAAATATGGAACTAACCATTCCAATTTTCGCTGTCTCTTATACACATCTCCGAGCCCACGAGAC
+
ABB@AFAABBBBGGGGGGGGGGGGHHHGGHHGHHHHHHHHGHG5BGGGFGFGHHHBGHHGFHHHHFGGGGG>EFHHGEGGGEHEGHHHHGHGHHBFFFEFHHFGHHFHHHGGHHGGGGFHHHHHHHFHFHFGFHDGDDCC@GHGCFCA?
@M02034:409:000000000-BFKT7:1:1102:21545:15651 1:N:0:32
AAAGTCGAGGTGCCTAAAGTGGCAACCCAGACTGCTAATTCGGTTGGTGGTGTAGAGCTTCCTGTAGCCGCATGGCGTTCGTACTAAAATATGGAACTAACCATTCCAATTTTCGCTGTCTCTTATACACATCTCCGAGCCCACGAGACC
+
A?AB>DAABDBAFGGFFBGGDGGHHHGGGHHGHGFHHHHDFFGAEEEE1EFEGGGHDFHHGHHHGGGDGEGFEACGEEGGGEHHF4BBGGHHGGGBFGFEFGFGHBGGHHHHHFGFGGGHHHGHHHFFFGFHFHFEDCFCGGHGG??DD<
@M02034:409:000000000-BFKT7:1:1102:23772:15651 1:N:0:32
AAAGTCGAGGTGCCTAAAGTGGCAACCCAGACTAATCATAAGGTTGGTGGTGTAGAGCTTCCTGTAGCCGCATGGCGTTCGTACTTAAATATGGAACTAACCATTCCAATTTTCGCTGTCTCTTATACACATCTCCGAGCCCACGAGACC
+
CCCBCFCCCCAAGGGGGGGFGGGHHHGEGGGGHHHHHGHHHHHGGHGAFGEFHGGFGHHHHGHFGHHHHGGGGGHGFGGGGFHHHHHFHHHHHHGHGHHGHHHHHHGHHHHHHGFGGGGHHGHHHHFHFHHHHHGHFCGDGGHGGCGGGG
@M02034:409:000000000-BFKT7:1:1102:5490:15652 1:N:0:32
AAAGTCGAGGTGCCTAAAGTGGCAACCCAGACTGGGCTGCATGTTGGTGGTGTAGAGCTTCCTGTAGCCGCATGGCGTTCGTACTTAAATATGGAACTAACCATTCCAATTTTCGCTGTCTCTTATACACATCTCCGAGCCCACGAGACC
+
CCCCBFCABBBCGGGGGGGGGGGHHHHGGHHGHHHDHHGGHHHHGHHEFGEFGGGFGGHHHGHHHHHHHGGGEGHHGGGGGGHHHHHFHHGFHHHHHHHHHGHHHHHBFGHHHHGGGGGGHHHHHHHGFHHHHHHHGFGCGGHGGFFGDF
@M02034:409:000000000-BFKT7:1:1102:20648:15653 1:N:0:32
AAAGTCGAGGTGCCTAAAGTGGCAACCCAGACTAAGGAGAATGTTGGTGGTGTAGAGCTTCCTGTAGCCGCATGGCGTTCGTACTTAAATATGGAACTAACCATTCCAATTTTCGCTGTCTCTTATACACATCTCCGAGCCCACGAGACC
+
CCCDDFCCCCCDGGGGGGGGGGGHHHHGGHHGHHHHHHHHHHHGGHGEFAEFFFGFGFHHHHHHGHHHHEGEEEF1E?EGGEFHHHHHHGHHGBFFHHGGHHBGHHHHHHHHHGGGGGGHHHHHHHHHGHGHHHGGFDGFGGHGGCGGGG
@M02034:409:000000000-BFKT7:1:1102:15283:15659 1:N:0:32
AAAGTCGAGGTGCCTAAAGTGGCAACCCAGACTAATACGAAGGTTGGTGGTGTAGAGCTTCCTGTAGCCGCATGGCGTTCGTACTTAAATATGGAACTAACCATTCCAATTTTCGCTGTCTCTTATACACATCTCCGAGCCCACGAGACC
+
CCCCCFCCBBBBGGGGFFGGGGGHHHHGGHGGHHHHHGHGHGGHGHGGGGGGHHHEGHHHHHHHHHHHHGGGFGHHGFGFEFEHHHFGHHHHHHHHHHHHHHHHHHHHHHHHHFFGGGGHHHHHHHHHHHHHHHHBEDGGGGHGGGGGGG
@M02034:409:000000000-BFKT7:1:1102:9574:15661 1:N:0:32
AAAGTCGAGGTGCCTAAAGTGGCAACCCAGACTACGACGCATGTTGGTGGTGTAGAGCTTCCTGTAGCCGCATGGCGTTCGTACTTAAATATGGAACTAACCATTCCAATTTTCGCTGTCTCTTATACACATCTCCGAGCCCACGAGACC
+
BBCCAFCCCCCCGGGGGGGFGGGHHHHGGHHGHHHGGGGGGGGHHHHGGDGGHHF5FGHHHHHHHBGHGGE>FEHGGFGGGGHHHHHGHHHHHF3GHHHHHHDFHHHGFGHHHHCGDDGHHHHHHHHHGHFFHGHFD@B@/?GFGGGD?F
@M02034:409:000000000-BFKT7:1:1102:12424:15664 1:N:0:32
AAAGTCGAGGTGCCTAAAGTGGCAACCCAGACTGGTTTTCTTGTTGGTGGTGTAGAGCTTCCTGTAGCCGCATGGCGTTCGTACTTAAATATGGAACTAACCATTCCAATTTTCGCTGTCTCTTATACACATCTCCGAGCCCACGAGACC
+
CCCCCFCCCCABGGGGGGGGGGGHHHHGGHHGH3C5BBA5A5DGHHHEGGEFHHGGHHHHHHHHHHHHHGGGGGHHGEGGFFGHHHHGHHHHHHGHHHHHHHHHHHGHHHHHHHGGGGGHHHHHHHHHHHGHHHHHGDGGGGHGGGGGGG
@M02034:409:000000000-BFKT7:1:1102:7598:15668 1:N:0:32
AAAGTCGAGGTGCCTAAAGTGGCAACCCAGACTAATACTCATGTTGGTGGTGTAGAGCTTCCTGTAGCCGCATGGCGTTCGTACTTAAATATGGAACTAACCATTCCAATTTTCGCTGTCTCTTATACACATCTCCGAGCCCACGAGACC
+
CCCCCFBCCCABGGGGGGGGGGGHHHHGGHHGHH35D55AF5FGFGHGGGGGHFHFGHHHHHHHHHHHHGGEGGHHGEGGGGHHHHH@GHHGHFGFHHHHHHHHHHHHHHHHHHGGGGGGHGHHGGFEHHGHHHHGF/BCGGHGC>DGGG
@M02034:409:000000000-BFKT7:1:1102:6245:15675 1:N:0:32
AAAGTCGAGGTGCCTAAAGTGGCAACCCAGACTCAGCATATTGTTGGTGGTGTAGAGCTTCCTGTAGCCGCATGGCGTTCGTACTTAAATATGGAACTAACCATTCCAATTTTCGCTGTCTCTTATACACATCTCCGAGCCCACGAGAC
+
CCCCCFCCCCBCGGGGGGGGGGGHHHHGGHHGHBBF3BF55DGHHHHGGGGGHGGFGGHHHHHHHHHGGGGEEGHHGGGGGGHHHHHHHHHHHHHFFHHHHHGHHHHHHHHHHHGGGGEHHHHGGHHHFFHHHHHHGCDGGGHGGGGGD
@M02034:409:000000000-BFKT7:1:1102:18757:15675 1:N:0:32
AAAGTCGAGGTGCCTAAAGTGGCAACCCAGACTAAGAATAATGTTGGTGGTGTAGAGCTTCCTGTAGCCGCATGGCGTTCGTACTTAAATATGGAACTAACCATTCCAATTTTCGCTGTCTCTTATACACATCTCCGAGCCCACGAGACC
+
BBCCBFBABCCCGGGGGGGGGGGHHHHGGHHGHHHHHHHHHHHGHHHEEGEGHGGFGHHHHHHHHHHHHEFEEGHGFGGGGGHHHHHGHHHHHHHHFHGHGHGGHHFHHHHHHHGGGGGHHHHHGHGHFHFHHHDDD?CCGGHGG?GGGF
@M02034:409:000000000-BFKT7:1:1102:11156:15676 1:N:0:32
AAAGTCGAGGTGCCTAAAGTGGCAACCCAGACTCAGGAGCGGGTTGGTGGTGTAGAGCTTCCTGTAGCCGCATGGCGTTCGTACTTAAATATGGAACTAACCATTTCAATTTTCGCTGTCTCTTATA
+
AAA?>D1?1DAA1GG1BFFGBGF0GFHG0AGFHHHF0BF//EAA/AEEA/AF/1D2@FGCFFGHF2FF1BE/>EHBE?>>E>B>CGB11E>2BG1B1<F110B1G2B2>B2GD2BCECCBF2FDDBF
@M02034:409:000000000-BFKT7:1:1102:9581:15677 1:N:0:32
AAAGTCGAGGTGCCTAAAGTGGCAACCCAGACTACGACGCATGTTGGTGGTGTAGAGCTTCCTGTAGCCGCATGGCGTTCGTACTTAAATATGGAACTAACCATTCCAATTTTCGCTGTCTCTTATACACATCTCCGAGCCCACGAGACC
+
BBBBBFBBBBBBGGGGGFGGGGGGHHHGGHHGHHHGGGGGGGGHHHHGGGEFHGHGHHHHHHHHGHHHHFGEEEHGGGGGFGGHHHFFHHGHHHHFHHHHHHHHHHHHFGHHHFEGG/CGHGHHFHHHHHFHHHGHGCCDGGHGGGGGGG
@M02034:409:000000000-BFKT7:1:1102:13684:15679 1:N:0:32
AAAGTCGAGGTGCCTAAAGTGGCAACCCAGACTACTAATAATGTTGGTGGTGTAGAGCTTCCTGTAGCCGCATGGCGTTCGTACTTAAATATGGAACTAACCATTCCAATTTTCGCTGTCTCTTATACACATCTCCGAGCCCACGA
+
CCCCCFCADBBBGGGGGGGGGGGHHHHGGHHGHGHH5GHF5DGGFHGFEDFFF3D5DFFFDGHHE5F5BEE0EEH1E?0FEEFEGGH3DGHFFF33FGHH313FF4E4FGGHG4E/EAEGGFGG?F4DFCG2FBGDDCCG@F/<B@
@M02034:409:000000000-BFKT7:1:1102:9564:15680 1:N:0:32
AAAGTCGAGGTGCCTAAAGTGGCAACCCAGACTACGACGCATGTTGGTGGTGTAGAGCTTCCTGTAGCCGCATGGCGTTCGTACTTAAATAT
+
A3A>>BA?DD>ACGGFFDDGGGFFFGGGGHHEH3F??E?EGEFHFF11B11AABF5GFFHHHGHFDFHFGGGGFGFGGGFGGBHHHH33B4B
@M02034:409:000000000-BFKT7:1:1102:9966:15680 1:N:0:32
AAAGTCGAGGTGCCTAAAGTGGCAACCCAGACTGTTTTGATGGTTGGTGGTGTAGAGCTTCCTGTAGCCGCATGGCGTTCGTACTTAAATATGGAACTAACCATTCCAATTTTCGCTGTCTCTTATACACATCTCCGAGCCCACGAGACC
+
BBBBBFBBDBABGGGGGGGGGGGGHHHGGHHGHHFHHHHGHHGEGFGGGFEFGHGAFHHHFHHHHGHFHFGGGGHHGGGGGGFHHHHHHHGHHEBDFHHHHHHHGHHHHHHHHHGGGGGGHHHHHHHDBGFGFGHFG?C<DGHGGDGGGG
@M02034:409:000000000-BFKT7:1:1102:7561:15683 1:N:0:32
AAAGTCGAGGTGCCTAAAGTGGCAACCCAGACTGCGAAGCAGGTTGGTGGTGTAGAGCTTCCTGTAGCCGCATGGCGTTCGTACTTAAATATGGAACTAACCATTCCAATTTTCGCTGTCTCTTATACACATCTCCGAGCCCACGAGACC
+
AAAABFBBBBABGGGGGGGGGFGGGHHGGHHGH33BA222E3BGGHGEFEGFHDGFDDHHHGHHHHHHHGGGGGHHGEFGGGBHHHGFHHGFHHHHHHHHHHHHHHHHGGGHHFFGGGDHHHGGGHFHHHGFHHHFGCGGGGHGG/@DGG
@M02034:409:000000000-BFKT7:1:1102:26810:15683 1:N:0:32
AAAGTCGAGGTGCCTAAAGTGGCAACCCAGACTGCTACTAGTGTTGGTGGTGTAGAGCTTCCTGTAGCCCCATGGCGTTCGTACTTAAATATGGAACTAACCATTCCAATTTTCGCTGTCTCTTATACACATCTCCGAGCCCACGAGACC
+
CCCCBFCCCCCCGGGGGGGGGGGHHHHGGHHGHHHHHGHFHHHHHHHGGGGGHEF5EGGGDHHHHAFDFCEAFGH1EEEGGGHHFFHGHHHHGHF3GGHHC13BDDF@FGFHH?EAEEEHHGHGEFHFGFHHHHHFDC/<DGHFGFGGGC
@M02034:409:000000000-BFKT7:1:1102:25906:15688 1:N:0:32
AAAGTCGAGGTGCCTAAAGTGGCAACCCAGACTAAGAATAATGTTGGTGGTGTAGAGCTTCCTGTAGCCGCATGGTGTTCGTACTTAAATATGGAACTAATTATTCCAATTTTCGCTGTCTCTTATACACATCTCCGAGCCCACGAGAC
+
CCCDBFBABBCCGGGGGGGGGGGHHHHGGHHGHB333DA55DGGHGHEA2E1A3D5AAAA5BB5F5FB3BEAFE15B1BDE>2?FGH33BG4B333BFFH444DB4F@FFGHH4@EEE?GEHHHFH4FHGHFGFFFGCGGCGEF@</?E
@M02034:409:000000000-BFKT7:1:1102:24822:15690 1:N:0:32
AAAGTCGAGGTGCCTAAAGTGGCAACCCAGACTGGTACTACTGTTGGTGGTGTAGAGCTTCCTGTAGCCGCATGGCGTTCGTACTTAAATATGGAACTAACCATTCCAATTTTCGCTGTCTCTATACACATCTCC
+
BB@AAFBBBBBBGGG5BFGGGGGBGEHGGHEFHHGH5FGFBFFGGFHGGGGFHFHEGHHFGHHHHBGGFEGEEGHEEFG1EEGCGHG3BBBGHFHD3B33BBGGH4F4EBGHFFEEEEGGHFGFHB3FFDBBF1B
@M02034:409:000000000-BFKT7:1:1102:15332:15696 1:N:0:32
AAAGTCGAGGTGCCTAAAGTGGCAACCCAGACTAAGCATGGGGTTG
+
CCCCCFCCCCCCGGGGGGGGGGGHHHHGGHHGHFE3F55B22BEAE
@M02034:409:000000000-BFKT7:1:1102:29253:15698 1:N:0:32
AAAGTCGAGGTGCCTAAAGTGGCAACCCAGACTGCGGTGGGTGTTGGTGGTGTAGAGCTTCCTGTAGCCGCATGGCGTTCGTACTTAAATATGGAACTAACCATTCCAATTTTCGCTGTCTCTTATACACATCTCCGAGCCCACGAGACC
+
A3AAAFAADB>ABGGGGGGGGGFFHGGEGHHGHHHGGEEGCGEEEHGEFGBFGBF5DFGHHGHFGFHHGEEEFGHGEEGFEEGEHGGDHHFHHHDGGGGHHHHHHFHFHHHHHFE?EFF2FFHHFGGGFGFHHGGGE@FCGGEE@@DDEF
@M02034:409:000000000-BFKT7:1:1102:13700:15705 1:N:0:32
AAAGTCGAGGTGCCTAAAGTGGCAACCCAGACTCTTGAGAAGGTTGGTGGTGTAGAGCTTCCTGTAGCCGCATGGCGTTCGTACTTAAATATGGAACTAACCATTCCAATTTTCGCTGTCTCTTATACACATCTCCGAGCCCACGAGACC
+
33>AAFBAD?AAGGGGFGGGGGGHHHGGGHHGHHHHHGHHFGHBFGEEFGEEHFFDGHHGHHHHHHHHGGGGGGHHGGGGGGGHGHFBEGHHFBBEFFHGFHHGHHGH4FGFF4EDGGGGGFHF4BBB2?BFGFF1AC//?FHG/C/CDF
@M02034:409:000000000-BFKT7:1:1102:2982:15708 1:N:0:32
AAAGTCGAGGTGCCTAAAGTGGCAACCCAGACTTGGAATGCGGTAGGTCGTGTAGAGC
+
BBBBBFBBDDAAGGGGCGGGGGGHGHHFGHHGH5D335B352AA2B255AA112D555
@M02034:409:000000000-BFKT7:1:1102:5644:15709 1:N:0:32
AAAGTCGAGGTGCCTAAAGTGGCAACCCAGACTAAGAATACTGTTGGTGGTGTAGAGCTTCCTGTAGCCGCATGGCGTTCGTACTTAAATATGGAACTAACCATTCCAATTTTCGCTGTCTCTTATACACATCTCCGAGCCCACGAGACC
+
BBAABFBBB?ABGGGGCFGGGGGHHHHGGHHGHHHGHHHHHHHHGGEEFFGFHGGFFFHHHHHGHHHFHEAEEGHHEEGGGEHFHHHGHHFHHHFGHHHHHHHGHHGFHGHHHGGGGGEHHGGHFHHHEGHHHHFGGGCCGGHGGGGGGF
@M02034:409:000000000-BFKT7:1:1102:4064:15709 1:N:0:32
AAAGTCGAGGTGCCTAAAGTGGCAACCCAGACTGGGGTTGGGGTTGGTGGTGTAGAGCTTCCTGTAGCCGCATGGCGTTCGTACTTAAATATGGAACTAACCATTCCAATTTTCGCTGTCTCTTATACACATCTCCGAGCCCACGAGACC
+
ABBABFBBDBABGGGGGGGGGGGGHHHGGGHGHHHHGEEGGGGGFGGEFEEFG3DBFFHGHHHGGFHFHFGEEEHFE?EFFEFEGGGBGFFGHDFFGGGGHCHHHHFBGHHHHDC<FGGHHGHH@@FFGGGHHHHDB@CDGGHGGCCFGA
@M02034:409:000000000-BFKT7:1:1102:13717:15710 1:N:0:32
AAAGTCGAGGTGCCTAAAGTGGCAACCCAGACTCTTGAGAAGGTTGGTGGTGTAGAGCTTCCTGTAGCCGCATGGCGTTCGTACTTAAATATGGAACTAACCATTCCAATTTTCGCTGTCTCTTATACACATCTCCGAGCCCACGAGACC
+
CCCCCFBBCCABGGGGGGGGGGGHHHHGGHHGHHHHHHHHHHHHGHGGGGEFGFGDGHHHHHHHHGHHHGGFEFHHGGGGFFFHHHHGHHHHHHGGHGHHHHHHHHHHHHHHHHG?FGGHHHHHHHGHHHHHHHHHGCFDGGHGGCFFGG
@M02034:409:000000000-BFKT7:1:1102:12068:15712 1:N:0:32
AAAGTCGAGGTGCCTAAAGTGGCAACCCAGACTGATAAGGCTGTTGGTGGTGTAGAGCTTCCTGTAGCCGCATGGCGTTCGTACTTAAATATGGAACTAACCATTCCAATTTTCGCTGTCTCTTATACACATCTCCGAGCCCACGAGACC
+
BBCCAFCCCCCCGGGGGGGGGGGHHHHGGHHGHFHHFHGHHHHHHHGEEGGFABFBDDHFFHHGHFHBGEGEFEF?FEEFFEGGGGGFGHFFGFDDFHHHFFFGHFHEGHHHHBFGGGFFBFHFDFEGGCBGFHH2CCGC/FHGFGGAAF
@M02034:409:000000000-BFKT7:1:1102:25929:15724 1:N:0:32
AAAGTCGAGGTGCCTAAAGTGGCAACCCAGACTACGAATGAGGTTGGTGGTGTAGAGCTTCCTGTAGCCGCATGGCGTTCGTACTTAAATATGGAACTAACCATTCCAATTTTCGCTGTCTTATATACATCTCTGAGCCCACGAGACC
+
BBBBAFBABBBBGGGGGGGGFGGFHHHGGHHGHFFAEH2GFHHGGHGGFGGFHHHGGHHHHHHHHHHHHGGGGGHFGGGGGGHHHHHHHHGHHHGHHHHHHHFGHHGHHHHHHFGGGGGHH44FG3FGF33FG3B?B2??/???DGC<
@M02034:409:000000000-BFKT7:1:1102:18424:15731 1:N:0:32
AAAGTCGAGGTGCCTAAAGTGGCAACCCAGACTAAGCAGACTGTTGGTGGTGTAGAGCTTCCTGTAGCCGCATGGCGTTCGTACTTAAATATGGAACTAACCATTCCAATTTTCGCTGTCTCTTATACACATCTCCGAGCCCACGAGACC
+
CCCCCFCCCCAAGGGGGGGGGGGGHHHGGGHGHGHH3F3GCGHHHHHEFGEFHGH5FHHHHHHGHHHGHGGFGFHHG?EFF?FFHHHFHHGHHHFFHHFHHFHHHHHHHGHHHGFGGGFFFHHHFFHGGFFFHHGGFDFGGGEGGCGGG?
@M02034:409:000000000-BFKT7:1:1102:7460:15738 1:N:0:32
AAAGTCGAGGTGCCTAAAGTGGCAACCCAGACTAGTAAGTCTGTTGGTGGTGTAGAGCTTCCTGTAGCCGCATGGCGTTCGTACTTAAATATGGAACTAACCATTCCAATTTTCGCTGTCTCTTATACACATCTCCGAGCCCACGAGACC
+
CCCCCFCCCCCCGGGGGGGGGGGHHHHGGHHGHGHGHHHGHHHHHHHFGGGFGGFEGHHHHHHHHFHHHFGEGGHHGEGGFFHHHHHGHHHHHHHHFHGGHHHHHHHGHGHHHGFEGGGHHHHHHHHHHHHHHHHGFFGCGGHGGCFGFG
@M02034:409:000000000-BFKT7:1:1102:3309:15744 1:N:0:32
AAAGTCGAGGTGCCTAAAGTGGCAACCCAGACTCAGAAGCATGTTGGTGGTGTAGAGCTTCCTGTAGCCGCATGGCGTTCGTACTTAAATATGGAACTAACCATTCCAATTTTCGCTGTCTCTTATACACATCTCCGAGCCCACGAGACC
+
CCCCCFCCCCBBGGGGGGGGGGGHHHHGGHHGHFGHEGGEGHGDGHFEFGFFFBGAAFGHFHHHFDHFHFGEFGHCEEGGFEFGGHHHFHHHHFB@EHHHFC3FGFHFHGGHHEEEGGEGEHHH?GGFGFHGHHHFGGGGGAGFDFCGG?
@M02034:409:000000000-BFKT7:1:1102:14176:15744 1:N:0:32
AAAGTCGAGGTGCCTAAAGTGGCAACCCAGACTCCGAATCAGGTTGGTGGTGTAGAGCTTCCTGTAGCCGCATGGCGTTCGTACTTAAATATGGAACTAACCATTCCAATTTTCGCTGTCTCTTATACACATCTCCGAGCCCACGAGACC
+
AAAAA5AA@>AAGGGF4GGDGFFFCHCEGHHGHHGEEGGGHGCDFGEAB1AFGHFAGFHGHHHFGHE5BEEEEEHACEGEGDBFFGGFHHFHH3DGHHHHGFDBDGHHHHHHHHGGGGEFFFGFHGHHHFFFHHHGFCCGGGHG?GGDDF
@M02034:409:000000000-BFKT7:1:1102:24823:15750 1:N:0:32
AAAGTCGAGGTGCCTAAAGTGGCAACCCAGACTCATAATAATGTTGGTGGTGTAGAGCTTCCTGTAGCCGCATGGCGTTCGTACTTAAATATGGAACTAACCATTCCAATTTTCGCTGTCTCTTATACACATCTCCGAGCCCACGAGACC
+
AABBCFABBBAAGGGGGGGFGGGHHHHGGHHGHCHHHHHHHHHHGHHEGGEFHHHFHHHHHHHHHHHHHGGGGFHHGEGGGGGHHH@GHHHHHGGFHHHGHHHHHHGHHGHHHHGGGGFHHHHHHHGFFHHHHHHHG@GFGGHGGGGFCF
@M02034:409:000000000-BFKT7:1:1102:8769:15753 1:N:0:32
AAAGTCGAGGTGCCTAAAGTGGCAACCCAGACTACGCAGCGTGTTGGTGGTGTAGAGCTTCCTGTAGCCGCATGGCGTTCGTACTTAAATATGGAACTAACCATTCCAATTTTCGC
+
CCCCCFCCCCBBGGGGGGGGGGGHHHHGGHHGHHGGFGGGGGGGHGAAEDEF13D5B5ABFFFGGF@5@BE0EEC1>>>FEE2?FFH3BGH?DF33B?GH30?B3?F4BD?GE4/?
@M02034:409:000000000-BFKT7:1:1102:2994:15753 1:N:0:32
AAAGTCGAGGTGCCTAAAGTGGCAACCCAGACTACGAAGAATGTTGGTGGTGTTGTGCTTCCTGTAGCCGCATGGCGTTCGTACTTAAATATGGAACTAACCATTCCAATTTT
+
BBBBBFABBBBBGGGGGGGGGFFHHHHGGHHGHFF2EAG?BGHHFHAB11EA11B215ADFGDGFB55A1E0BE11>>@E11BFFFHBD4FBD333B3FGC03B?4F4BF3F?
@M02034:409:000000000-BFKT7:1:1102:14177:15761 1:N:0:32
AAAGTCGAGGTGCCTAAAGTGGCAACCCAGACTCCGAATCAGGTTGGTGGTGTAGAGCTTCCTGTAGCCGCATGGCGTTCGTACTTAAATATGGAACTAACCATTCCAATTTTCGCTGTCTCTTATACACATCTCCGAGCCCACGAGACC
+
CCCCCFCBCCAAGGGGFGGGGGGHHHHGGHHGHHHFFGGGHHHHGHGGFGEFGGHDGHHHHHHHFGHHHGGFGEHGGEGGEEGHHHHGHHHHHHGGGFHEHHHHHHGHHHHHHHGGGGGHGHGHFHHGFHFHFHHHCBFBDGFGFDGGGA
@M02034:409:000000000-BFKT7:1:1102:19645:15763 1:N:0:32
AAAGTCGAGGTGCCTAAAGTGGCAACCCAGACTGGGGTTGGGGTTGGTGGTGTAGAGCTTCCTGTAGCCGCATGGCGTTCGTACTTAAATATGGAACTAACCATTCCAATTTTCGCTGTCTCTTATACACATCTCCGAGCCCACGAGACC
+
CCCCCFCCCCABGGGGGGGGFGGHHHHGGHHGHHHHGEEGGGGFFGGGFGEGHGGFGGHHHHHHGFHGHEEEFFHFFEGGFFGHHHHHHHHHHHGFHHGFGHHHHHHHHHHHHHGGGGGHHHHHGHHHFHFHHHGGEGGCFGHGGGGGGF
@M02034:409:000000000-BFKT7:1:1102:2977:15767 1:N:0:32
AAAGTCGAGGTGCCTAAAGTGGCAACCCAGACTACGAAGAATGTTGGTGGTGTAGAGCTTCCTGTAGCCGCATGGCGTTCGTACTTAAATATGGAACTAACCATTCCAATTTTCGCTGTCTCTTATACACATCTCCGAGCCCACGAGACC
+
AAABAFCABBBBFGGFGFGGGGGHHHHGGHHGHGFEEGFGFGGHHHHECEEFGDFFGGHHGGHHHFFD3EG@FGHAEEEFEFGEGGGGHGHHGHF@FGFGB?3BGGHFFGFHHBE?EEABFFHG?FGFFCGHHHD2?/BCGACEFCGGDF
@M02034:409:000000000-BFKT7:1:1102:23230:15770 1:N:0:32
AAAGTCGAGGTGCCTAAAGTGGCAACCCAGACTAATAATCCTGTTGGTGGTGTAGAGCTTCCTGTAGCCGCATGGCGTTCGTACTTAAATATGGAACTAACCATTCCAATTTTCGCTGTCTCTTATACACATCTCCGAGCCCACGAGACC
+
B@BBBFBBBBBBFGGFEFGFGFGHFGHFDHHGHHHHHHHHHHHHHHHEFEEAFAFAGFHHHHHHFFHFHFGEEEGFEEFFEECGHHHGHHFHHFB3GGHHGHHHHGHHHGGHHFEFGGAHHHHHFGGGFHHHHHGFECCGGGGGGGG?EF
@M02034:409:000000000-BFKT7:1:1102:11111:15779 1:N:0:32
AAAGTCGAGGTGCCTAAAGTGGCAACCCAGACTGGGAAGGAGGTTGGTGGTGTAGAGCTTCCTGTAGCCGCATGGCGTTCGTACTTAAATATGGAACTAACCATTCCAATTTTCGCTGTCTCTTATACACATCTCCGAGCCCACGAGACC
+
CCCCCFCCCCCCGGGGGGGGGGGHHHHGGHHGHHHHHHGGGHGGHHGEFGEFHGHFHHHHHHHHHHHHHGGEFGHGGEGGFFGHHHHFHHHHHHGGHHHGHHGHHHHGHHHHHFGGGGGHHHHHHHHHHHDGHHHHGGGGGGHGGFGGGG
@M02034:409:000000000-BFKT7:1:1102:12439:15782 1:N:0:32
AAAGTCGAGGTGCCTAAAGTGGCAACCCAGACTCAGAAGGAGGTTGGTGGTGTAGAGCTTCCTGTAGCCGCATGGCGTTCGTACTTAAATATGGAACTAACCATTCCAATTTTCGCTGTCTCTTATACACATCCCGAGCCCACGAGACCA
+
BBBBBFBBDBAAFGGGGGGGGGGFGHHGFHHGHHHHHHHHHGGGHHGEGGEFGFGAFGFHHGHFGHHHHEEEEEHCEBFFEBFGHHHGHGGHHFB3FHHHGHHHHHHHHHGHHFGGGGEHFHHGFGHHHGHFHFHFEFFFGHGGGGGGGF
@M02034:409:000000000-BFKT7:1:1102:23742:15784 1:N:0:32
AAAGTCGAGGTGCCTAAAGTGGCAACCCAGACTAAGAATACGGTTGGTGGTGTAGAGCTTCCTGTAGCCGCATGGCGTTCGTACTTAAATATGGAACTAACCATTCCAATTTTCGCTGTCTCTTATACACATCTCCGAGCCCACGAGACC
+
BBBBBFBADBBBFGGGGCGGGGGHGHHGGHHGHBGFCFHBBFEHFFGACEGGFGFBAFFGFHFHGGFBEEG0EEE1>?EAEE?GGHHBFGHBD@BEFHHH3E3FDDE44FEHHFGDGGFF4GGH?3DFDCDGFHH2E?@@<FCCA/@DDF
@M02034:409:000000000-BFKT7:1:1102:13605:15784 1:N:0:32
AAAGTCGAGGTGCCTAAAGTGGCAACCCAGACTAAGAATAATGTTGGTGGTGTAGAGCTTCCTGTAGCCGCATGGCGTTCGTACTTAAATATGGAACTAACCATTCCAATTTTCGCTGTCTCTTATACACATCTCCGAGCCCACGAGACC
+
CCCCCFCBBBAAGGGGGGGGGGGHHHHGGHHGHHHHHHHHHGHHHHHGGGGGHGGFGFHHHHHHHHHHHGGCEGHFFEGFGGHHHHHFGHGHHHHFHHHHHHHHHHHHHHHHHFFFGGGGHHHHHHHHFHFHFHHFGGGGGGHGGDCFGF
@M02034:409:000000000-BFKT7:1:1102:17352:15786 1:N:0:32
AAAGTCGAGGTGCCTAAAGTGGCAACCCAGACTCAGTGTAAGGTTGGTGGTGTAGAGCTTCCTGTAGCCGCATGGCGTTCGTACTTAAATATGGAACTAACCATTCCAATTTTCGCTGTCTCTTATACACATCTCCGAGCCCACGAGACC
+
CCCCCFCCCCBBGGGFGGGGGGGHHHHGGHHGHGHHBGHFHHHHGHGGGGFFHHGDGHHHHHHHHHHHHGEEEFHHGFGGGEHHHHGFHHGHHHFHHHHHHHHHHGFGHHHHHHGGGGGHHHHHBHHHFHFHHHHHGCGCGGHGG@DGFF
@M02034:409:000000000-BFKT7:1:1102:17103:15787 1:N:0:32
AAAGTCGAGGTGCCTAAAGTGGCAACCCAGACTCCTTCTACTGTTGGTGGTGTAGAGCTTCCTGTAGCCGCATGGCGTTCGTACTTAAATATGGAACTAACCATTCCAATTTTCGCTGTCTCTTATACACATCTCCGAGCCCACGAGAC
+
CCCCCFCBBCCCGGGGGGGGGGGHHHHGGHHGHBGH55F55DGHHHHGGGGGHHGDGHHHHHHHHHHHHGGEEGHGGGGGGGFHHHHFHHHHHHHHFGHFHHHHHHHHHHHHHHGGGGGHHHHHGHHHHHFHHHGHGCCFGGHGGFGGG
@M02034:409:000000000-BFKT7:1:1102:20957:15789 1:N:0:32
AAAGTCGAGGTGCCTAAAGTGGCAACCCAGACTAGTAAGAATGTTGGTGGTGTAGAGCTTCCTGTAGCCGCATGGCGTTCGTACTTAAATATGGAACTAACCATTCCAATTTTCGCTGTCTCTTATACACATCTCCGAGCCCACGAGACC
+
BBCCAFBBCBCCGGGGGGGGGGGHHHHGGH2FHHEHFHH55BGFFGHAAAFA1AFB5DGAFGGHHEGEEEGAEEF1>1>?E1BFFBGDFBG@F3B3FEFH3B@FG4GDHHHHHDEEFDEFHHHHFEGFHGHFHHH2E@FCFGHGG?CGGF
@M02034:409:000000000-BFKT7:1:1102:15373:15798 1:N:0:32
AAAGTCGAGGTGCCTAAAGTGGCAACCCAGACTGTTGGGGGGGTTGGTGGTGTAGAGCTTCCTGTAGCCGCATGGCGTTCGTACTTAAATATGGAACTAACCATTCCAATTTTCGCTGTCTCTTATACACATCTCCGAGCCCACGAGACC
+
CCCCCFCBCCCCGGGGGGGGGGGHHHHGGHHGHHHHHHGGEGGGGGGGGGGGGFF;FGGGGGGGGGGGGGGDFGFFFFFFFFFFFFFFFFFFFFFFFFFFFFFFFFFFFFFFFFFFFFFFFFFFFFFFFFFFFFFFFFFFFFFFFFFFFF
@M02034:409:000000000-BFKT7:1:1102:9924:15807 1:N:0:32
AAAGTCGAGGTGCCTAAAGTGGCAACCCAGACTAATAATAATGTTGGTGGTGTAGAGCTTCCTGTAGCCGCATGGCGTTCGTACTTAAATATGGAACTAACCATTCCAATTTTCGCTGTCTCTTATACACATCTCCGAGCCCACGAGACC
+
AAAAAFAA1DAAGGFGGFGFGDFFC0BEFGHGHGHFHGFHHHHHHHGAECAFGFDADGGHHGHDGHHFDFEAEFH0E>EFEECCGGFFFGFHHHGBGGGHBFGGFHGGBGGHHFCF?EEHHHGHHFGHFCFHGGHGGCCCGGHGGGCGGF
@M02034:409:000000000-BFKT7:1:1102:14005:15807 1:N:0:32
AAAGTCGAGGTGCCTAAAGTGGCAACCCAGACTCAGCAGTCGGTTGGTGGTGTAGAGCTTCCTGTAGCCGCATGGCGTTCGTACTTAAATATGGAACTAACCATTCCAATTTTCGCTGTCTCTTATACACATCTCCGAGCCCACGAGACC
+
CCCCCFCADDAAGGGGGGGGGGGFHHHGGHHGHHHHHHHGGGGGGGGEFGEFHGGDGHHHHHHHHHHHHGGGGGHFFEGGFFGHHHHHHHHHHHGHHHHHGHHHHHHHHHHHHHGGGGGGHHHHHHHHGFHHGHHHDFGFGGHGGGGGGF
@M02034:409:000000000-BFKT7:1:1102:26530:15817 1:N:0:32
AAAGTCGAGGTGCCTAAAGTGGCAACCCAGACTAATCAGCGGGTTGGTGGTGTAGAGCTTCCTGTAGCCGCAT
+
AABBAFA>DDBBGGG5BG4FGGFHHHHGFFGEHGEGGHFH2AA0BA?EC?EEAGHF5DGGBGGGG5FDGEEEE
@M02034:409:000000000-BFKT7:1:1102:19186:15830 1:N:0:32
AAAGTCGAGGTGCCTAAAGTGGCAACCCAGACTGGTCAGGGTTTGGTGGTGTAGAGCTTCCTGTAGCCGCATGGCGTTCGTACTTAAATATGGAACTAACCATTCCAATTTTCGCTGTCTCTTATACACATCTCCGAGCCCACGAGACCA
+
CCCCCFCBBCCCGGGGGGGGGGGHHHHGGHHGHHAGHHHHHHHGGGAFEBFGFHGHGHFHHHHHEHHFFEEFGHHGGGGGGHGHHHHFGHHGGFFFFBGHFGFHHB4?FGGHHGFGGEGHHHGFHFGFHDFHGGHGGGGGGHGGCGGGGF
@M02034:409:000000000-BFKT7:1:1102:23228:15832 1:N:0:32
AAAGTCGAGGTGCCTAAAGTGGCAACCCAGACTGGGCATTCGGTTGGGGGTGTAGAGCTTCCTGTAGCCGCATGCCG
+
AAAB>BA>D2A>FGGBF4E6BAFGHHHGGHGEGH22FGE35B2ABE?0AAE003D@5DF3FG5@@DBB3?E>E133>
@M02034:409:000000000-BFKT7:1:1102:12097:15834 1:N:0:32
AAAGTCGAGGTGCCTAAAGTGGCAACCCAGACTGCGACTGATGTTGGTGGTGTAGAGCTTCCTGTAGCCGCATGGCGTTCGTACTTAAATATGGAACTACCCATTCCAATTTTCGCTGCTCTTATACACATCTCCGAGCCCACGAGACC
+
BBBBBFBADBBBGGGDEFGGGDGGHHHGFFFGH3GFEGEGEFGFFHHDFGGGE3D5GBGHGHH5GFFBGEEEGEFA/>>EFE1FFHH3FGFFGH3@BFF3BF3FGDHGGHGHHD@EFEGHHGHHG2FBGBCHEHHGCCCGGEG/</?CC
@M02034:409:000000000-BFKT7:1:1102:12122:15840 1:N:0:32
AAAGTCGAGGTGCCTAAAGTGGCAACCCAGACTGCGACTGATGTTGGTGGTGTAGAGCTTCCTGTAGCCGCATGGCGTTCGTACTTAAATATGGTCCTAACCATTCCACTTTTCGCTGCTCTTATACACATCTCCG
+
B?ABBFBB@2>AFFEBAGBAAEDGHHGDGFGFHHHAEE?EFGCFF52BFE1FABF5DBGGG3GHGFGHGG00?BGGGGCGE11?FHGBGHB4@E44BB44BBDFBGBG3BBGF4/<?EEFFGHGHGFDF1BFH11?
@M02034:409:000000000-BFKT7:1:1102:22536:15843 1:N:0:32
AAAGTCGAGGTGCCTCAAGTGGCAACCCAGACTGGGGCGGGGGGTGGTGGT
+
A1>A>DA>@1AAFFG1AA1ABFCFHGFFAFFEG10A?EEGCEG--;C::AA
@M02034:409:000000000-BFKT7:1:1102:21690:15848 1:N:0:32
AAAGTCGAGGTGCCTAAAGTGGCAACCCAGACTGCGTCGCCTGTTGGTGGTGTAGAGCTTCCTGTAGCCGCATGGCGTTCGTACTTAAATATGGAACTAACCATTCCAATTTTCGCTGTCTCTTATACACATCTCCGAGCCCACGAGACC
+
AAAAAF1A1A1>FFGGGGGGGBFHHHHGGHHGFFFGEGGGCGHHGDHEFEABGGHGHHHHHHHFGHHGHEEEGFHGCBEF?EEGABFBGHFGHFFGGHFGGFFGFHGHHHHHHGG?CFGFHHHHHHHHGHEHCFGEC/CACGHECCCGFA
@M02034:409:000000000-BFKT7:1:1102:26699:15855 1:N:0:32
AAAGTCGAGGTGCCTACAGTGGCAACCCAGACTTCGACGAGGGTTGGTGGTGTAGAGCTTCCTGTAGCCGCATGGCGTTCGTACTTAAATATGGAACTAACCATTCCAATTTTCGCTGTCTCTTATACACATCTCCGAGCCCACGAGACC
+
BABBBF?A3>AAGGGF4BGGGGGGCGGD2FCFCGHFHGGEEE?EFGEEFFEEHFHFFFHHHHHFHGHFHGG>EEFGGGGGGGFEGHGE?GFHH3B?GGGFHGGGHHEF?GGHHG/CDACGHHFFGGFD><<FFGFFG//></?C@CCFA<
@M02034:409:000000000-BFKT7:1:1102:26722:15858 1:N:0:32
AAAGTCGAGGTGCCTAAAGTGGCAACCCAGACTTCGACGAGGGTTGGTGGTGTAGAGCTTCCTGTAGCCGCATGGCGTTCGTACTTAAATATGGAACTAACCATTCCAATTTTCGCTGTCTCTTATACACATCTCCGAGCCCACGAGACC
+
CCCCCFABBCBCGGGGGGGGGGGHHHHGGHHGGHFGHGGE2EGEHGGGFGFFHHHGGGHHHHHHGHHHHGGGGGHHGEGGGGFHHHHHHHHHHGGHHHHGHHGHHHHHHHHHHGGGGGGHGHGHHHHHGHHHHHGHFCCGGEGGFCGGGF
@M02034:409:000000000-BFKT7:1:1102:13615:15865 1:N:0:32
AAAGTCGAGGTGCCTAAAGTGGCAACCCAGACTCCTACGACGGTTGGTGGTGTAGAGCTTCCTGTAGCCGCATGGCGTTCGTACTTAAATATGGAACTAACCATTCCAATTTTCGCTGTCTCTTATACACATCTCCGAGCCCACGAGACC
+
CBCCCFCBCCBCGGGGGGGGGGGHHHHGGHHGHHHHHHGGGGGGGGGEFGFFHFGDGFHHHHHHHHHHHGGGGGHHGGGGGGBHHHHGHHHHHGGHGGHGHHHHHHHGHHHHHFGGGGGHHHHHHHHHHHFFFHHHGGGGGGHGGGGGGE
@M02034:409:000000000-BFKT7:1:1102:24836:15869 1:N:0:32
AAAGTCGAGGTGCCTAAAGTGGCAACCCAGACTCAGCCTGATGTTGGTGGTGTAGAGCTTCCTGTAGCCGCATGGCGTTCGTACTTAAATATGGAACTAACCATTCCAATTTTCGCTGTCTCTTATACACATCTCCGAGCCCACGAGACC
+
BCCCBFCCBCCCGGGGGGGGGGGHHHHGGHHGHHFHFHHHEGHFFHHGGGGGHFHFHHHHHHHHHHHHGGGGGGHGGEGGGGHHHHHHHHEHHHFFFHHHHHHGHHGFHGHHHHEFGFGHHHHHHHHHHHHHHHHFD/BCCGHGG<C?GF
@M02034:409:000000000-BFKT7:1:1102:22970:15872 1:N:0:32
AAAGTCGAGGTGCCTAAAGTGGCAACCCAGACTAATCATCATGTTGGTGGTGTTGTGCTTCCTGTAGCCGCGTGGCGTTCGTACTTAAATATGGAACTAACCATTCCAATTTTCGCTGTCTCTTATACACATCTCCG
+
CCCCCFCCCCCCGGGGGGGGGGGHHHHGGHFGH3AFEGHGFGHHFD2FEFGE11B2A55DAGGHBDD5BBE0>EE/E>EF?>?FFFH3@FHDFB33BBGHC0?FD?F4BF?GF4><E/<B?3DF33B3F2F2FFG2C
@M02034:409:000000000-BFKT7:1:1102:7228:15873 1:N:0:32
AAAGTCGAGGTGCCTAAAGTGGCAACCCAGACTAAGCATGAGGTTGGTGGTGTAGAGCTTCCTGTAGCCGCATGGCGTTCGTACTTAAATATGGAACTAACCATTCCAATTTTCGCTGTCTCTTATACACATCTCCGAGCCCACGAGACC
+
CCCCCFCBDBBCGGGGGGGGGGGHHHHGGHGFHHHHHHHHHHHGGHGGGGGGHHHGGHHHHHHHHHHGHGGEFGHGGEGGFFHHHHHHHHHHHHHHHHGHHHGHHHGHHHHHHHGGGGGHHGHHHHHHHGFHHHHHGGGFGGHGGFGGGF
@M02034:409:000000000-BFKT7:1:1102:14636:15877 1:N:0:32
AAAGTCGAGGTGCCTAAAGTGGCAACCCAGACTACTCATACTGTTGGTGGTGTAGAGCTTCCTGTAGCCGCATGGCGTTCGTACTTAAATATGGAACTAACCATTCCAATTTTCGCTGTCTCTTATACACATCTCCGAGCCCACGAGACC
+
BBBBBFABDBABGGGGGGGGGGGGFHHGGHHDGHBFGFFGDGHGHH2AFEEEF3D5G5AFHAGGFFGDGFFABFHG@>E?E>2GEHHFFFGFHGDFGHHGHFFGHHFBGGFHF4EGEEEGEGGF?GFDG3GFGHH2EDGGGFAA@<@/CC
@M02034:409:000000000-BFKT7:1:1102:23559:15883 1:N:0:32
AAAGTCGAGGTGCCTAAAGTGGCAACCCAGACTCTGTCGTCTGTTGGTGGTGTAGAGCTTCCTGTAGCCGCATGGCGTTCGTACTTAAATATGGAACTAACCTTTCCAATTTTCGCTGTCTCTTATACACATCTCCG
+
A?AB>DAAB>AAGGGGC4GDEGGHHHFEGGEFHHGH5DF2BFF5FFG2BEE1GGGFFBFBEBBFFFHHGEGEE11?>EGEA1BGFFGGFHFFGH3FCGGF3B33B3BGEGDHFGGGDEGHH4GG4FFGDHBGFHE1?
@M02034:409:000000000-BFKT7:1:1102:9353:15886 1:N:0:32
AAAGTCGAGGTGCCTAAAGTGGCAACCCAGACTAATAATAATGTTGGTGGTGTAGAGCTTCCTGTAGCCGCATGGCGTTCGTACTTAAATATGGAACTAACCATTCCAATTTTCGCTGTCTCTTATACACATCTCCGAGCCCACGAGACC
+
BBCCCFCBCCCCGGGGGGGGGGGHHHHGGHHGHHHHHHHHHHHHHHHGGGGGHGGDGHHHHHHHHHHHHGGGGGHGEEGGFEHHHHHHHHHHHGGGGHGGHHGHHHGHHHHHHFGGGGGHHHHHGHHHHHGHHHHHFCGGGGHGGFGGGF
@M02034:409:000000000-BFKT7:1:1102:8426:15892 1:N:0:32
AAAGTCGAGGTGCCTAAAGTGGCAACCCAGACTACGAAGAGTGTTG
+
BCCCAFCCCCBCGGGGGGGGGGGHHHHGGHHGH332EHG2FG555B
@M02034:409:000000000-BFKT7:1:1102:16211:15898 1:N:0:32
AAAGTCGAGGTGCCTAAAGTGGCAACCCAGACTTCGCAGCCTGTTGGTGGTGTAGAGCTTCCTGTAGCCGCATGGCGTTCGTACTTAAATATGGAACTAACCATTCAATTTTCGCTGTCTCTTATACACATCTCCGAGCCCACGAGACCA
+
BBBBBFBBBBBBGGGGFGGGGGGHHHHGGHHGHHHGGGGGHGHHHHHEFGEGHHGGHHHHHHHHHHHHHEG@EGHGGGGGGGHHGHHGEGGHHGHHHHHHHHHFHHFGGGHHFEFDF/B??DGFGFGDGBFFHFFGBFCCGHGCDFGGFG
@M02034:409:000000000-BFKT7:1:1102:27339:15898 1:N:0:32
AAAGTCGAGGTGCCTAAAGTGGCAACCCAGACTGATGATCAGGTTGGTGGTGTAGAGCTTCCTGTAGCCGCATGGCGTTCGTACTTAAATATGGAACTAACCATTCCAATTTTCGCTGTCTCTTATACACATCTCCGAGCCCACGAGACC
+
AABBBFABDBBAGGGGGGGGFFFFHHHEFGEFFHFHHEFFBD3D3F2EE2EEAFG55FFH5GHHFEG5GEGCEGHFG1E1BEB?FGHFFF@4B3@3FGFEFHHHFHHHEFGEGH?FGEFBGHHHHHB43B?BCGHFG/CBFE/F<@D/<F
@M02034:409:000000000-BFKT7:1:1102:6382:15900 1:N:0:32
AAAGTCGAGGTGCCTAAAGTGGCAACCCAGACTGATCTGCCTGTTGGTGGTGTAGAGCTTCCTGTAGCCGCATGGCGTTCGTACTTAAATATGGAACTAACCATTCCAATTTTCGCTGTCTCTTATACACATCTCCGAGCCCACGAGACC
+
ABAAAFBADDAAGGGGGGGGGFGGHHGDFEHEGHHHHHFGFGHFGDHFGCEFFGHEGHHHHHHFHHHGHAEFGGHHGGGGEEGGHHHFHHGGEGFBGHHHHHGHHHHHFGHHHHGGGGFFFGHHHHHFHHFHGBBGDCCCGGHGGCFDDF
@M02034:409:000000000-BFKT7:1:1102:16223:15911 1:N:0:32
AAAGTCGAGGTGCCTAAAGTGGCAACCCAGACTTCGCAGCCTGTTGGTGGTGTAGAGCTTCCTGTAGCCGCATGGCGTTCGTACTTAAATATGGAACTAACCATTCAATTTTCGCTGTCTCTTATACACATCTCCGAGCCCACGAGACCA
+
CCCCCFBBBCABGGGGGGGGGGGHHHHGGHHGHHHGGGGGHHHHHHHGGGGFGFGAFGHHHHHHHHHHHGGEFEHGGEFFFEGHHHHFFGGHGHFGHHFHHHHHHHGGHHHHHFGGGEGHHHHGHHFHHFGHHHGGGGGCFHGGGGGGGF
@M02034:409:000000000-BFKT7:1:1102:19072:15925 1:N:0:32
AAAGTCGAGGTGCCTAAAGTGGCAACCCAGACTCCGGCGAATGTTGGTGGTGTAGAGCTTCCTGTAGCCGCATGGCGTTCGTACTTAAATATGGAACTAACCATTCCAATTTTCGCTGTCTCTTATACACATCTCCG
+
A3AB>DAADDBBGGGGGG4BABAFGHBEFEHEGHF2?EEAEEGDBDB11E1A1BFGD5F3BB5@FDGHGFEEE>1?/?EF>1B??BGFDEGHB333FGBCFE3B3BBDDGH33G//<??BG22F>F@@2FFGHH22?
@M02034:409:000000000-BFKT7:1:1102:13527:15928 1:N:0:32
AAAGTCGAGGTGCCTAAAGTGGCAACCCAGACTCAGGATCGTTTTGGTGGTGTAGAGCTTCCTGTAGCCGCATGGCGTTCGTACTTACATATGGAACTAACCATTCCAATTTTCGCTGTCTCTTATACACATCTCCGAGCCCACGAGACC
+
BABBBDAAA2AAGGGGFGFGGGFHHHHGGHHGHGHFHHGBEH2BBB2F11BB13D55ABB5FFEGGFHFFGEFGAACEEFG>BFHFG3BE4@@3@@BBBFCE3GHHHF4FGHHHEEGGGGGDHHFG3DDHHGCDGHD//>DGEGGCFGGG
@M02034:409:000000000-BFKT7:1:1102:21118:15934 1:N:0:32
AAAGTCGAGGTGCCTAAAGTGGCAACCCAGACTCAGTCTGCGGTTGGTGGTGTAGAGCTTCCTGTAGCCGCATGGCGTTCGTACTTAAATATGGAACTAACCATTCCAATTTTCGCTGTCTCTTATACACATCTCCGAGCCCACGAGACC
+
BBBBBFBBDBAAGGGGGGGGGDFGHHHGGHHGHHHHHHHGBEFGFGGEFEEFGGHDFHHHHHHFGHHFHGGFFFHEEGGGEFBHHHGGHHFHHHHHHHHHGHHHGHHHFHHHHGEGGGGGHGHHFHHFGFFHHHGHDDGCGGHGGGGGGE
@M02034:409:000000000-BFKT7:1:1102:28366:15944 1:N:0:32
AAAGTCGAGGTGCCTAAAGTGGCAACCCAGACTGGGACGGTTGTTGGTGGTGTAGAGCTTCCTGTAGCCGCATGGCGTTCGTACTTAAATATGGAACTAACCATTCCAATTTTCGCTGTCTCTTATACACATCTCCGAGCCCACGAGAC
+
AAAAAD?ADD>A111BFGG3BFE010F?AGA01GGCAFEEA/EEGEHEECABFEG2DEGGH1FD1DG@DE/>EBGBEBE/??0>?FD1FHB>FH1GFGHF>0GGEHHFHHHHHGGEFGFBDFGHHHHF2@GHGHFDC@C?G/CF<CCAA
@M02034:409:000000000-BFKT7:1:1102:20248:15953 1:N:0:32
AAAGTCGAGGTGCCTAAAGTGGCAACCCAGACTCAGAATAAGGTTGGTGGTGTAGAGCTTCCTGTAGCCGCATGGCGTTCGTACTTAAATATGGAACTAACCATTCCAATTTTCGCTGTCTCTTATACACATCTCCGAGCCCACGAGAC
+
AAABAFAABBAAFFGAGGGGFGGHFHHGGHHGHHHGFHHH5FGDGHFEFG1FGGH5GHFEHHGHHFHHFEEEEGHFEEGFEEFHHHHGHHGHHG3EBGFGFFFHGGHHHHHHHEGGGFEFGGGHDHHDFFGHHHHDCBCBCAEGGCF/A
@M02034:409:000000000-BFKT7:1:1102:2067:15954 1:N:0:32
AAAGTCGAGGTGCCTAAAGTGGCAACCCAGACTAACAATCATGTTGGTGGTGTTGTGCTTCCTGTAGCCGCATGG
+
CCCCCFCBCCBCGGGGGGGGGGGHHHHGGHHAG3FA33FA3GHH5G22A2E1A1B215DD5BA5B5D53AE0?EE
@M02034:409:000000000-BFKT7:1:1102:28735:15955 1:N:0:32
AAAGTCGAGGTGCCTAAAGTGGCAACCCAGACTAATAAGCCTGTTGGTGGTGTAGAGCTTCCTGTAGCCGCATGGCGTTCGTACTTAAATATGGAACTAACCATTCCAATTTTCGCTGTCTCTTATACACATCTCCGAGCCCACGAGACC
+
BBBABFBBDB>AGGGGGGGGGCGHGHHGGHHGHGHHHHHHHGHHHFHEFDBFGFH5FGGHHHHBFFGGHEEEEGHFEEFBEEGHHGFBGG4GGHFFGGF@GHHHHHHFFFGHHHGEGGGHHHHH4FFFFFGHHGDFGGGGGGHGG?DAEF
@M02034:409:000000000-BFKT7:1:1102:8089:15956 1:N:0:32
AAAGTCGAGGTGCCTAAAGTGGCAACCCAGACTGGGGTGGGGGTTGGTGGTGTTG
+
BBBBBFBBBBABGGGGGGGGGGGHHHHGGHHCHH22E2AFGEFAEEGEE?FF11B
@M02034:409:000000000-BFKT7:1:1102:2049:15956 1:N:0:32
AAAGTCGAGGTGCCTAAAGTGGCAACCCAGACTAACAATCATGTTGGTGGTGTAGAGCTTCCTGTAGCCGCATGGCGTTCGTACTTAAATATGGAACTAACCATTCCAATTTTCGCTGTCCTTATAAACATCTCCGAGCCCACGAGACC
+
B@ABAF?>DDAAFBFBFEFGGGGFGGH2CAFCGHHFHHHGFHF5GHHEFFAFFDFFFGHHFCGFGDG53AAAEFFAEEE??EG?FGG3GDFHHFFDCC33B1BG3BBBFGHHG4E>/AGE3BGFG44B?3BBBB2?/B<//?F</>?/<
@M02034:409:000000000-BFKT7:1:1102:17493:15967 1:N:0:32
AAAGTCGAGGTGCCTAAAGTGGCAACCCAGACTCGTGGGTCTGTTGGTGGTGTAGAGCTTCCTGTAGCCGCATGGCGTTCGTACTTAAATATGGAACTAACCATTCCAATTTTCGCTGTCTCTTATACACATCTCCGAGCCCACGAGACC
+
BBABBFBBDBAAGGGGGGGGGFFGHHHGFGHGHHGFGFFFHHHFGGHEFD1BGGHAFHHFHHHGHHGHHGG@EEHHGEGGF?FGHHEFGHFFGHF3CC3FGHGFFGFFGFGHHHGFGDGGHHHFHHGHFGBHFHFDC<DCCGHGCCDGGF
@M02034:409:000000000-BFKT7:1:1102:19016:15970 1:N:0:32
AAAGTCGAGGTGCCTAAAGTGGCAACCCAGACTGGTCAGAATGTTGGTGGTGTAGAGC
+
CCCCCFCCCCCCGGGGGGGGGGGHHHHGGHHGHHHFGDFA5FGHHHEGE?EFA3D555
@M02034:409:000000000-BFKT7:1:1102:15195:15970 1:N:0:32
AAAGTCGAGGTGCCTAAAGTGGCAACCCAGACTCAGCCGCATGTTGGTGGTGTAGAGCTTCCTGTAGCCGCATGGCGTTCGTACTTAAATATGGAACTAACCATTCCAATTTTCGCTGTCTCTTATACACATCT
+
A?BB>DA>DDBAFFFFFFGGFGGHHHHGFFHFGGHHHGGFEGGDGHHEFGEEBFGFEGGHGHHFDBGBGEEEEFGGGGFGGFFEGGFBGGH4BFEFEGFEEFDBDBFFHHHEHG//EGGHGGGG3FF332FFFF
@M02034:409:000000000-BFKT7:1:1102:6913:15971 1:N:0:32
AAAGTCGAGGTGCCTAAAGTGGCAACCCAGACTAGGCAGGATGTTGGTGGTGTAGAGCTTCCTGTAGCCGCATGGCGTTCGTACTTAAATATGGAACTAACCATTCCAATTTTCGCTGTCTCTTATACACATCTCCGAGCCCACGAGACC
+
BBCCBFCCCCBAGGGGAGGGGGGGHHHGGHHGHHHHHHGGFGGGHHHEEFEGGDG5FGHHHHHHHHGFGFGEEEHGGEGGFEFFHHHFHHHHHHFFHHHGCGHHHHHFHHFHHGFEGGEHHHHHFGHGGGHHHHHFGCGGFGHGGGGGDF
@M02034:409:000000000-BFKT7:1:1102:15092:15972 1:N:0:32
AAAGTCGAGGTGCCTAAAGTGGCAACCCAGACTTATAATCAGGTTGGTGGTGTAGAGCTTCCTGTAGCCGCATGGCGTTCGTACTTAAATATGGAACTAACCATTCCAATTTTCGCTGTCTCTTATACACATTCCGAGCCCACGAGACCA
+
CCCCCFCCCBBCGGGGGGGGGGGHHHGGGHHGHHHHHHHHHHHHGHGGGGGGHHHGHHHHHHHHHHGGHGGEEGHHGGGGGGHHHHHGHHHHHGHHHHHHGHHHHHHHHHHHHHGGGGGHHHHHHHHHHHFHHHHHDDGDGHGGGCGGGB
@M02034:409:000000000-BFKT7:1:1102:15177:15980 1:N:0:32
AAAGTCGAGGTGCCTAAAGTGGCAACCCAGACTCAGCCGCATGTTGGTGGTGTAGAGCTTCCTGTAGCCGCATGGCGTTCGTACTTAAATATGGAACTAACCATTCCAATTTTCGCTGTCTCTTATACACATCTCCGAGCCCACGAGACC
+
BBCCBFCBCCCCGGGGGGGGGGGHHHHGGHHGHHHHHHGGGFGGHHHGFGGGHHGFGHHHHHHHHHHHHEGEEGHHGGGGGGHHHHHHHHHHHHHHGHHFHHHHHHHHHGHHHFFFGGGHHGHHGHHHFFFHHHHFGGGGGGHGGGGDGF
@M02034:409:000000000-BFKT7:1:1102:27995:15980 1:N:0:32
AAAGTCGAGGTGCCTAAAGTGGCAACCCAGACTGGGAGGGATGTTGGTGGTGTAGAGCTTCCTGTAGCCGCATGGCGTTCGTACTTAAATATGGAACTAACCATTCCAATTTTCGCTGTCTCTTATACACATCTCCGAGCCCACGAGACC
+
CCCCCFBCCC>ABGGGGGGGGGGGHHHGGHHGHHHHHGGGGGGHGGHGFGEFGGHGHHHHHGHHHHHGHFEEGEHFFEGFEFGHHHGEHHGHHHHGHHHGHHGHHHHHHHHHHGGGGGGHHHHHHHGHHHHGHHHFECG/BFHGGGGGGG
@M02034:409:000000000-BFKT7:1:1102:10903:15981 1:N:0:32
AAAGTCGAGGTGCCTAAAGTGGCAACCCAGACTGGGGGTCAGGTTGGTGGTGTAGAGCTTCCTGTAGCCGCATGGCGTTCGTACTTAAATATGGAACTAACCATTCCAATTTTCGCTGTCTCTTATACACATCTCCGAGCCCACGAGAAC
+
BCCCCFCBCCAAGGGGGGGGGFFHGHHGGGHGHHCGGCEE1FGFFGEBFGGGF3D5DAFGFGHHGBG5DFE/BEF1E>E1?>2?FFGFFHHGDF33FEGH3?3F3?E4BGFHH4B/CACGFHHD3@GFD2GGHGF2?<@DCGECACD..>
@M02034:409:000000000-BFKT7:1:1102:20386:15982 1:N:0:32
AAAGTCGAGGTGCCTAAAGTGGCAACCCAGACTCCTCCGTCGGTTGGTGGTGTAGAGCTTCCTGTAGCCGCATGGCGTTCGTACTTAAATATGGAACTAACCATTCCAATTTTCGCTGTCTCTTATACACATCTCCGAGCCCACGAGAC
+
A@BC>FBABDBCGGGGGGGGFGGHHHHGGHHGHHHGHHGBBEGE?EFEEGEFEGGFFFHHHHGHHHHHHEGEEFGHGGGGGGHHGHHHHHHHGHHGHHFFFGFFGFGFHHHHHGGGGGGHHGHHBHHHGFFHHHFFECDFGGHGGG@DD
@M02034:409:000000000-BFKT7:1:1102:10842:15999 1:N:0:32
AAAGTCGAGGTGCCTAAAGTGGCAACCCAGACTGGTAAGGATGTTGGTGGTGTAGAGCTTCCTGTAGCCGCATGGCGTTCGTACTTAAATATGGAACTAACCATTCCAATTTTCGCTGTCTCTTATACACATCTCC
+
BBBBADAADBB?FGFGEGGGEGGGHHFGGFHFH32BFF333BFEFGHGFCEGHHFGHHHHHHHHHHHHHGGGGGFGGGGGCGEGHH4FGHHHGHEGGGGFFHFHHHFH4GGHFHFGG/EGHHHGHFBGHH2BFHGF
@M02034:409:000000000-BFKT7:1:1102:17233:16012 1:N:0:32
AAAGTCGAGGTGCCTAAAGTGGCAACCCAGACTGGGCCGTGTGTTGGTGGTGTAGAGCTTCCTGTAGCCGCATGGCGTTCGTACTTAAATATGGAACTAACCATTCCAATTTTCGCTGTCTCTTATACACATCTCCGAGCCCACGAGACC
+
CCCCBFCCCCCCGGGGCGGGGGGHHHHGGHHGHHHHHHGEFHHFGHHFFGFGHGGGGHHHHHHHHHHHHGGEEGHHGGGGGGHHGHHHHHHHHHHHHHHHHHHHHHGHHHHHHHGGGGGHHHHHGHHHHHFHHGFFEBCCGGHGGGGDGA
@M02034:409:000000000-BFKT7:1:1102:18992:16014 1:N:0:32
AAAGTCGAGGTGCCTAAAGTGGCAACCCAGACTTCGCCTTATGTTGGTGGTGTAGAGCTTCCTGTAGCCGCATGGCGTTCGTACTTAAATATGGAACTAACCATTCCAATTTTCGCTGTCTCTTATACACATCTCCGAGCCCACGAGACC
+
>3AA>DAAD>AAGGGCBGGFAFEGHGHGGFHFHDGGGGG2BDG5DDGA1EEFGDFGFEG35BBFAEFDGAEEEBBBEFEGDGHHGFHHGHHHGFGFFHE?FG3BGGFGGHHHH4@?EFGFH4FG3FBFFGEFGFB2ADGCFEHGCCCG/<
@M02034:409:000000000-BFKT7:1:1102:10831:16020 1:N:0:32
AAAGTCGAGGTGCCTAAAGTGGCAACCCAGACTGGTAAGGATGTTGGTGGTGTAGAGCTTCCTGTAGCCGCATGGCGTTCGTACTTAAATATGGAACTAACCATTCCAATTTTCGCTGTCTCTTATACACATCTCCGAGCCCACGAGACC
+
DCCCCFDCCCABGGGGGGGGGGGHHHHGGHHGHHHHHHHHHHHHHHHFGGEFHFGFGHHHHHHHHGHHHGGEGEHFEEFFEFCGGHHFHHGHHHHHHHHGHHFHHHHHHHHHHGGGGGGHHHHHHHHHGHGHHHHHDBDCGGHGGGGGGE
@M02034:409:000000000-BFKT7:1:1102:25024:16024 1:N:0:32
AAAGTCGAGGTGCCTAAAGTGGCAACCCAGACTTCGCGTTCTGTTGGTGGTGTAGAGCTTCCTGTAGCCGCATGGCGTTCGTACTTAAATATGGAACTAACCCTTCCAATTTTCGCTGTCTCTTATGCACATCTCCGAGCCCACGAGACC
+
BBBBBFBBBBABGGGGGGGGGGFGHHHGGHHGB5GFGGGGCFFHF3CEFEECFFDAFGFGEHHHA5FFFFF0EEGGEAE?EECCFFFF3FHBFDB?GFGHBGEGHGH3FFFHHEE/EDBG?GHHGGBBD?GFHFG2C/C/>/??@/<<A<
@M02034:409:000000000-BFKT7:1:1102:25968:16030 1:N:0:32
AAAGTCGAGGTGCCTAAAGTGGCAACCCAGACTAATAAGCAGGTTGGTGGTGTAGAGCTTCCTGTAGCCGCATGGCGTTCGTACTTAAATATGGAACTAACCATTCCAATTTTCGCTGTCTCTTATACACATCTCCGAGCCCACGAGACC
+
BBAABFAADDABGGGGGGGGGFGFHGHDFHFGHHGGHH5GHHGHHG2ECGGFHFH5GHHHHHHHHHHGHGGEGGHHGFCGGGCGHHGGHHGHHF3GGHHFHFHHHHGFDGHHHHGGGEGHHHHHGHGHFHHHHGHHGG/<BFHGGGGGGC
@M02034:409:000000000-BFKT7:1:1102:15923:16032 1:N:0:32
AAAGTCGAGGTGCCTAAAGTGGCAACCCAGACTAAGAATAATGTTGGTGGTGTAGAGCTTCCTGTAGCCGCATGGCGTTCGTACTTAAATATGGAACTAACCATTCCAATTTTCGCTGTCTCTTATACACATCTCCGAGCCCACGAGAC
+
>1>A1BAAD1>1BFGF1FFGAACGHHGEAGGGGHHGFBB1DFGADDFEA?AC/BA21FHFAFEB1DGGFGG/E?BFEE/FEE0FEF2GFGHFHG1FEF1FBFBBE>2FEFFFEGEEGGG1EFFG1GBHFC1<GGFDAB/<CCEF/B@CG
@M02034:409:000000000-BFKT7:1:1102:5801:16035 1:N:0:32
AAAGTCGAGGTGCCTAAAGTGGCAACCCAGACTGTTGCTACGGTTGGTGGTGTAGAGCTTCCTGTAGCCGCATGGCGTTCGTACTTAAATATGGAACTAACCATTCCAATTTTCGCTGTCTCTTATACACATCTCCGAGCCCACGAGACC
+
BBBBBFBBDB>AFGGGFGGFGFFFHHHCGHGGGFHHHGHHHGGHGGGFGGEFG3G555GGHGHHHHHEGEECGEHEEFGGE?GEEGHFHHHHGHFFGHHHHGFHHHHFHHHHHGFEGGEHHHHHHHGGHGHHHHHGE?FDGGHGGCGGGG
@M02034:409:000000000-BFKT7:1:1102:9816:16037 1:N:0:32
AAAGTCGAGGTGCCTAAAGTGGCAACCCAGACTGGGGGGGGGGTTGGTGGTGTTG
+
BBBABFBADBAAGGGGGGGFGDFGGAGECGHGHHHHGGGGBBBBBBB.;.AEE.9
@M02034:409:000000000-BFKT7:1:1102:15861:16038 1:N:0:32
AAAGTCGAGGTGCCTAAAGTGGCAACCCAGACTACTTGTCCTGTTGGTGGTGTAGAGCTTCCTGTAGCCGCATGGCGTTCGTACTTAAATATGGAACTAACCATTCCAATTTTCGCTGTCTCTTATACACATCTCCGAGCCCACGAGACC
+
CCCCBFCCCCCCGGGGGGG6FGGHHHHGGHHGHFHHHHHBGGHGHHHFFGEGHHHGHHHHHHHHHHHHHGGGGGHHGGGGGGHHHHHHHHHHHHGGGHHGHHHHHHHHHHHHHHGGGGGHHGHHHHHHHHHHHHHGGFGGGGHGGGGGGG
@M02034:409:000000000-BFKT7:1:1102:25468:16039 1:N:0:32
AAAGTCGAGGTGCCTAAAGTGGCAACCCAGACTTGTCCTGCTGTTGGTGGTGTAGAGCTTCCTGTAGCCGCATGGCGTTCGTACTTAAATATGGAACTAACCATTCCAATTTTCGCTGTCTCTTATACACATCTCCGAGCCCACGAGACC
+
BBBBBFBBBBBBGGGFFGGGGGGHHHHGGHHGHHGGHHHHGHHHHHHGGGGFHHHGFHHHHHHHHGGGFGGEEGHFEFGFFGHHHHGFHHHHHHHHGGGFGHHHHFFHEGHHHGFGGGFFHHHHGHFFFGFFGGHFFDGBFGHGGD@?AF
@M02034:409:000000000-BFKT7:1:1102:27882:16043 1:N:0:32
AAAGTCGAGGTGCCTAAAGTGGCAACCCAGGCTCAGACTAATGTTGGTGGTGTAGAGCTTCCTGTAGCCGCATGGCGTTCGTACTTAAATATGGAACTAACCATTCCAATTTTCGCTGTCTCTTATACACATCTCCGAGCCCACGAGACC
+
ABBBCFBBBB>AGGGGGGGFGGGHGHHGGHGHHHHHHHHHHHHHHHHGGGEFHGHGHHHHHGHHHHGGHGEFFEHGE>EFEEGHHHHGHHHHHHGGGHFFHFFHHHGGHHHHHGGEGGGHGHHHHHHHFHHHHHHFF/DB@GHGD?CFGF
@M02034:409:000000000-BFKT7:1:1102:15936:16046 1:N:0:32
AAAGTCGAGGTGCCTAAAGTGGCAACCCAGACTAAGAATAATGTTGGTGGTGTAGAGCTTCCTGTAGCCGCATGGCGTTCGTACTTAAATATGGAACTAACCATTCCAATTTTCGCTGTCTCTTATACACATCTCCGAGCCCACGAGACC
+
CCCCCFCCCCBCGGGGGGGGGGGHHHHGGHHGHHHHHHHHHHHGHHHEFGFFHHGDFHHHHHHHHHHHHGGGGGHGGFGGGGHHHHHGHHHHHHHHGHHGHHGHHHHHHHHHHGGGGGGHHHHHHHHHHHGHHHHHGGGGGGHGGGGGGE
@M02034:409:000000000-BFKT7:1:1102:21739:16051 1:N:0:32
AAAGTCGAGGTGCCTAAATTGGCAACCCAGACTGGGACGTCGGTTGGTGGTGTAGAGCTTCCTGTAGCCGCATGGCGTTCGTACTTAAATATGGAACTAACCATTCCAATTTTCGCTGTCTCTTATACACATCTCCGAGCCCACGAGACC
+
>3AA3BAABAAAGGGGGC5BAGFHHHHGGHHGF32BFGE2BFGEEEFEAEBFFGGHGBHHFGFGGGHHHGGGGG?EEEEF1?FGEHHHHHHFHHFDGFFGHHFGHHEHBFGHHHGGDGEFHEHGGHD2FG1GGHBHGC?CCFCFCG?ECC
@M02034:409:000000000-BFKT7:1:1102:22755:16062 1:N:0:32
AAAGTCGAGGTGCCTAAAGTGGCAACCCAGACTACTCAGAAGGTTGGTGGTGTAGAGCTTCCTGTAGCCGCATGGCGTTCGTACTTAAATATGGAACTAACCATTCCAATTTTCGCTGTCTCTTATACACATCTCCGAGCCCACGAGACC
+
BBBBBFBABBBBGGGFFGGGGGGHHHHGGHHGHHFGFGFGHGHGGHGEFGEGHGHHGHHHHHHHHHHHHFGEEEHHGGGGGGHHHHBFFGGHHHHFHGFGFHHHGHFHHHHHHHGGGGGHHGHH4GGHGFFHHHFGG?FCGGHGGGGGGE
@M02034:409:000000000-BFKT7:1:1102:26275:16063 1:N:0:32
AAAGTCGAGGTGCCTAAAGTGGCAACCCAGACTTCGCCGCCGGTTGGTGGTGTAGAGCTTCCTGTAGCCGCATGGCGTTCGTACTTAAATATGGAACTAACCATTCCAATTTTCGCTGTCTCTTATACACATCTCCGAGCCCACGAGAC
+
BBBBBFBBBBAAEGGGGGGGGGGHHHHFGHHGHHHGGGGGGGGGEGGEFGEFFFGDFHHHHGHFGHHGHEEFGFHHEEEFEFGHHHHGHHHHHHHHHGGHHHHHFHHHHHHHHHGFGGDFHHHHHHGHHHGHHHGHGGGCDGGGF?@<<
@M02034:409:000000000-BFKT7:1:1102:26907:16063 1:N:0:32
AAAGTCGAGGTGCCTAAAGTGGCAACCCAGACTCATCCTCCTGTTGGTGGTGTAGAGCTTCCTGTAGCCGCATGGCGTTCGTACTTAAATATGGAACTAACCATTCCAATTTTCGCTGTCTCTTATACACTCTCCGAGCCCACGAGACC
+
CCCCCFCCBBAAGGGGGGGGGGGHGHHGGHHGHHHGGHHHHHHHGHHEEEFFGFF5DFHHDHGHHFGDFEG?FEG1EEGEFFFGHHGGBGGHHHBEGHHGC?3GGGGDHGHHHEFEGEFFGHHH4GFEDGGGHHGF?D@CFHGGGGGGG
@M02034:409:000000000-BFKT7:1:1102:3028:16066 1:N:0:32
AAAGTCGAGGTGCCTAAAGTGGCAACCCAGACTCTGAAGCAGGTTGGTGGTGTAGAGCTTCCTGTAGCCGCATGGCGTTCGTACTTAAATATGGAACTAACCATTCCAATTTTCGCTGTCTCTTATACACATCTCCGAGCCCACGAGACC
+
BBBBBFBABBBBGGGGFBFFGGGHHHHGGGHGHHHHHHHHHHHGGHGFFGEFGFGFGHHHHHHHHHGFGEGEEGHHGGGGFFHHHHHGGHHHHHGFHHHGHHFHHHGHHHHHHHGGGGGHHHHHHHGHHFFHHHHFFFGCGGHGGGCGGG
@M02034:409:000000000-BFKT7:1:1102:21741:16073 1:N:0:32
AAAGTCGAGGTGCCTAAAGTGGCAACCCAGACTGGGACGTCGGTTGGTGGTGTAGAGCTTCCTGTAGCCGCATGGCGTTCGTACTTAAATATGGAACTAACCATTCCAATTTTCGCTGTCTCTTATACACATCTCCGAGCCCACGAGACC
+
BBBBBFBBDB>AGGGGGGGGGGGFHHHGGHHGFHHHHHGGGGGGGGGGGGEFHHHDGHHHHFHHHHHGHGGCFGHFEEGFEEGHHHDFHHGHHHDHHHHFHHHHHHHHHHHHHGGGGGGGHFHHHHGHFFHHFHFFFCCCGGGGFFCDGG
@M02034:409:000000000-BFKT7:1:1102:15298:16077 1:N:0:32
AAAGTCGAGGTGCCTAAAGTGGCAACCCAGACTATGAAGAAT
+
A@AAADAA1A>A1FGGGGGGGBFFCFGAACAFGD1D22BB0A
@M02034:409:000000000-BFKT7:1:1102:20069:16079 1:N:0:32
AAAGTCGAGGTGCCTAAAGTGGCAACCCAGACTAATGATAAGGTTG
+
CCBCCFCCCCABGGGGGGGGGGGHGHHDGGHGHHHH55D5DFGG3F
@M02034:409:000000000-BFKT7:1:1102:21129:16080 1:N:0:32
AAAGTCGAGGTGCCTAAAGTGGCAACCCAGACTGGGGGTAATGGTGGTGGTGGAGAGCTTCCTGTAGCCGCATGGCGTTCGTACTTAAATATGGAACTAACCATTCCAATTTTCGCTGTTCTTATACACATCTCCGAGCCCAC
+
A3AA3BA>D>AAGGGGGFGFAFFGHHFEGGHGHC2A22AEADF5DBAB1EEA1ABGAAGF5FBB@GGFEEE@EB?F/E/?1?GEFHHHHHFBFHFFFGBFFF3BF4FGDGHFHHGC/??23GHHBGBHFBCF2FFBDGGGA/F
@M02034:409:000000000-BFKT7:1:1102:8227:16084 1:N:0:32
AAAGTCGAGGTGCCTAAAGTGGCAACCCAGACTAGGGAGTCTGTTGGTGGTGTAGAGCTTCCTGTAGCCGCATGGCGTTCGTACTTAAATATGGAACTAACCATTCCAATTTTCGCTGTCTTTATACACATCTCCGAGCCCACGAGAC
+
BAABBFABDD>AFGGGB4EGGFEGHHHGFHHGHGHGHHG2FGFGGHFBFEEFF3B5FFGHGEHGHGGBAEC>?EHCEBEFE??GFHFGHFHFGFHF@F@GF0BFBHH4BGHHH4EEGGEHEFHHHGFHF1GGH1DDCC?C/CECCGC?
@M02034:409:000000000-BFKT7:1:1102:14685:16084 1:N:0:32
AAAGTCGAGGTGCCTAAAGTGGCAACCCAGACTAAGGAGAGTGTTGGTGGTGTAGAGCTTCCTGTAGCCGCATGGCGTTCGTACTTAAATATGGAACTAACCGTTCCAATTTTCGCTGTCTCTTATACACATCTCCGAGCCCACGAGAC
+
A?AA1B>AD1>1BFFFGGD3AFFHHHFEAAAFGHFHFHHHGBFAGGHAFEGCGHHHGFFFDGHFGGHGHGGCE/BF/E??AEGHFBGHHHFHGHF1CBB1FF/?E0BBGG1FGHGGGCEB2FGG1FBF2GFHHFBFCGCGGGHG?A?E?
@M02034:409:000000000-BFKT7:1:1102:3974:16087 1:N:0:32
AAAGTCGAGGTGCCTAAAGTGGCAACCCAGACTGGTCAGACTGTTGGTGGTGTTGTGCTTCCTGTAG
+
CCCCCFBABCCCGGGGGGGGGGGHHHHGGH22BG2G55BA3B33DFA2A2EEA1B2A55A5BBA555
@M02034:409:000000000-BFKT7:1:1102:22193:16090 1:N:0:32
AAAGTCGAGGTGCCTAAAGTGGCAACCCAGACTAAGTCTTCGGTTGGTGGTGTAGAGCTTCCTGTAGCCGCATGGCGTTCGTACTTAAATATGGAACTAACCATTCCAATTTTCGCTGTCTCTTATACACATCTCCGAGCCCACGAGACC
+
AAABAFBAD>AAGGGDBGGGFFFFHHHDGHGGHHGHBFFDGFEABAEBFEAFBDGDHHHHHHHGBFGGFGGGGEAFEFGFCEHHGGGF3FFFHHDBGHHHGGFBFGFHGHHHHHGGGGEFHFHGGHHFGFFHHHBDE?/CGGHGFGGGGG
@M02034:409:000000000-BFKT7:1:1102:24617:16090 1:N:0:32
AAAGTCGAGGTGCCTAAAGTGGCAACCCAGACTGGGTCGCCGGTTGGTGGTGTAGAGCTTCCTGTAGCCGCATGGCGTTCGTACTTAAATATGGAACTAACCATTCCAATTTTCGCTGTCTCTTATACACATCTCCGAGCCCACGAGACC
+
BCCCCFCCCCAAGGGGGGGGGGGHHHHGGHH23G2FBFEEEEGEGGGGCFEFGBF5DEHHHHHH@DF@EEG>EEHCEEEGGFFHGHHGGFFGGFE3GGHGFAGGHFHBDGHHHDDCF?EGFHGG@F>2DFGGFGH1A<@C//FF?-ADGC
@M02034:409:000000000-BFKT7:1:1102:10010:16091 1:N:0:32
AAAGTCGAGGTGCCTAAAGTGGCAACCCAGACTAATAAGGCGGTTGGTGGTGTAGAGCTTCCTGTAGCCGCATGGCGTTCGTACTTAAATATGGAACTAACCATTCCAATTTTCGCTGTCTCTTATACACATCTCCGAGCCCACGAGA
+
AAAAAFAA@DAA4ABGGGGEGDF4CGH2FDCFFFGHHHDDGAE0EEAE1AAABGF5FFFH5GHFFBG5D?>EEEHHEAE??EEE?GFFFGB4FF?FGFHBGHGFGGHGFHFHHGDDGD?DGFGGHHGGHGB11FDGGCG/@CFFG--<
@M02034:409:000000000-BFKT7:1:1102:10035:16094 1:N:0:32
AAAGTCGAGGTGCCTAAAGTGGCAACCCAGACTACTAAGGCGGTTAGTCGTGCAGTGCTTCCTGTGGCCGCGT
+
BBBABDABDBAAGGGGGGGGGGGHHHHGGHGGGD3DA5FE3EEE01B551B111D535DA5B55@3?11>E/>
@M02034:409:000000000-BFKT7:1:1102:9676:16094 1:N:0:32
AAAGTCGAGGTGCCTAAAGTGGCAACCCAGACTCGGCCGAATGTTG
+
BBBBBFBBBBABGGGBGGG6FGGHHHHGGHHGHH2B2BE22BFA5F
@M02034:409:000000000-BFKT7:1:1102:18478:16094 1:N:0:32
AAAGTCGAGGTGCCTAAAGTGGCAACCCAGACTGCGCGGGGTGTTGGTGGTGTAGAGCTTCCTGTAGCCGCATGGCGTTCGTACTTAAATATGGAACTAACCATTCCAATTTTCGCTGTTCTTATACACATCTCCGAGCCCACGAGACCA
+
ABBABFCCCCAAFFGFGGGGGGGGGGHEGHEFHHHEEGGGGEEFGGHEEEBFGFFBFBGGHFHFGHHHHGFEFEHHEEFFE?GHHHGFHHFHHHDHHHHHHHHHHHHHHHHHHHGGGGEFHHHHHGEHFFGHHHGFCGF@CGGGGGFGGF
@M02034:409:000000000-BFKT7:1:1102:21132:16097 1:N:0:32
AAAGTCGAGGTGCCTAAAGTGGCAACCCAGACTGGGTGTAATGTTGGTGGTGTAGAGCTTCCTGTAGCCGCATGGCGTTCGTACTTAAATATGGAACTAACCATTCCAATTTTCGCTGTTCTTATACACATCTCCGAGCCCACGAGACCA
+
CCCCCFBBCCBCGGGGGGGGGGGHHHHGGHHGHHHHBEFHHHHHHHHEFGFGHGGDFHHHHHHHHHHHHGGGGGHGGGGGGGHHHHHFFHHHHHHGHGHGFHHHHHGHHHHHHHGGGGGHHHHHHHHHGGGGHGFDCGGGGHGGGGGGGH
@M02034:409:000000000-BFKT7:1:1102:29437:16099 1:N:0:32
AAAGTCGAGGTGCCTAAAGTGGCAACCCAGACT
+
BBBBAFBABBABGGGGGGGGGGFFHHHGGHAAF
@M02034:409:000000000-BFKT7:1:1102:11791:16099 1:N:0:32
AAAGTCGAGGTGCCTAAAGTGGCAACCCAGACTACGAGGGAGGTTGGTGGTGTAGAGCTTCCTGTAGCCGCATGGCGTTCGTACTTAAATATGGAACTAACCATTCCAATTTTCGCTGTCTCTTATACACATCTCCGAGCCCACGAGACC
+
BABAAFBABBAAFGFGAGFGGGGHGDHGGHHGHHHGFGGGEFGEHHGEGGEFFFFBFGHHHHHHHHGFFEFEEGF?EEGGEECGGHEFGHGHFHGFFHFFGFDHHHGGHHHHHBEFGGFHHFHHDGGHEGDHHGGGECGGFEHGF@DADF
@M02034:409:000000000-BFKT7:1:1102:15920:16103 1:N:0:32
AAAGTCGAGGTGCCTAAAGTGGCAACCCAGACTAATACGTCTGTTGGTGGTGTAGAGCTTCCTGTAGCCGCATGGCGTTCGTACTTAAATATGGAACTAACCATTCCAATTTTCGCTGTCTCTTATACACATCTCCGAGCCCACGAGACC
+
CCCCCFCCCCCCGGGGGGGFGGFHHHHGGHAFHFDGEGHGAFGHFHHEEEEGA3D5BB3FEGHHFDFAAEF0EEC?EEEFFEBEGFHBGHHFDF3@FFGH30?FGEF4?FFHF4E/E<?FGHHG4?D?FCGCGFHBC/@CFEHGG@<EEE
@M02034:409:000000000-BFKT7:1:1102:17257:16103 1:N:0:32
AAAGTCGAGGTGCCTAAAGTGGCAACCCAGACTAAGAATGATGTTGGTGGTGTAGAGCTTCCTGTAGCCGCATGGCGTTCGT
+
BBABBF@ADDAAGFFBGGGEGGGHHEHEGGHGHA3FFGGH3DDGFF22A2FEG3DB55BF5AFFEA553AEAEEF10B>1B?
@M02034:409:000000000-BFKT7:1:1102:14686:16106 1:N:0:32
AAAGTCGAGGTGCCTAAAGTGGCAACCCAGACTAAGCAGAGTGTTGGGGGT
+
CCCCBFCCCCCCGGGGGGGGGGGHHHHGGH2EGFF335B3AGGHBGA220A
@M02034:409:000000000-BFKT7:1:1102:8533:16108 1:N:0:32
AAAGTCGAGGTGCCTAAAGTGGCAACCCAGACTCAGAATTCGGTTGGTGGTGTAGAGCTTCCTGTAGCCGCATGGCGTTCGTACTTAAATATGGAACTAACCATTCCAATTTTCG
+
CCCCCFBCCCCCGGGGGGGGGGGHHHHGGHEGH33B3AG5BFGGDGC11AEEA3F5A53B5BBF5AAAAAE0EE?1>>>?>12??FHD3EG4BB33B?GH303B??F44D?G44<
@M02034:409:000000000-BFKT7:1:1102:22196:16108 1:N:0:32
AAAGTCGAGGTGCCTAAAGTGGCAACCCAGACTAAGTCTTCGGTTGGTGGTGTAGAGCTTCCTGTAGCCGCATGGCGTTCGTACTTAAATATGGAACTAACCATTCCAATTTTCGCTGTCTCTTATACACATCTCCGAGCCCACGAGACC
+
BCCBBFCCCCAAFGGGGGGGGGGGHHHGGHHGHHHHHHHHHHGGGFGEFFBFG3EBFEGGHEHFHGHGHGEEEFHHGEGFEEEHHHFEGHFHHG33FGHGHGHHHHHFHGHHHFEGGGFHHHHHFHHFHFHGHHGGEGGGGGHGGGGGGF
@M02034:409:000000000-BFKT7:1:1102:11775:16110 1:N:0:32
AAAGTCGAGGTGCCTAAAGTGGCAACCCAGACTACGAGGGAGGTTGGTGGTGTAGAGCTTCCTGTAGCCGCATGGCGTTCGTACTTAAATATGGAACTAACCATTCCAATTTTCGCTGTCTCTTATACACATCTCCGAGCCCACGAGACC
+
BABBBFBBDDAAGGGGGGGBGGGHHHHGGHHGHGHGDGGGGGGGHHGFEGEFGGHDGHHGHFHGGHHHHGEEEEHFEEGFEEGHHGGFGHFHHHHEGHHHFGHHHHHHHHHHHFEGGGGFHFHHFHGHGHEGHHHHEDGFFGHGGGGGGF
@M02034:409:000000000-BFKT7:1:1102:23336:16113 1:N:0:32
AAAGTCGAGGTGCCTAAAGTGGCAACCCAGACTGGGGGGCAGGTTGGTGGTGTAGAGCTTCCTGTAGCCGCATGGCGTTCGTACTTAAATATGGAACTAACCATTCCAATTTTCGCTGTCTCTTATACAC
+
AAAA>DABBBAACFGD4BFGGGFFFDHAEGDFFHGHC?EE/EEGHHCCFDCFH1F2F1<GGFHFGFGGHDC@ADHFDGGEFAGHHHFDGHGFGE0DGHFCFFHGHHFC:GHHHBCDFFGFBBFGBBF009
@M02034:409:000000000-BFKT7:1:1102:26015:16116 1:N:0:32
AAAGTCGAGGTGCCTAAAGTGGCAACCCAGACTACGAGTCCGGTTGGTGGTGTAGAGCTTCCTGTAGCCGCATGGCGTTCGTACTTAAATATGGAACTAACCATTCCAATTTTCGCTGTCTCTTATACACATCTCCGAGCCCACGAGACC
+
BBBBBFBBDBAAEGGGGGGGGGGGHHHGGGC2EFCFEFFFGGGABE?BFFFFA3D5BBBGGHHGFDB5BBE0EEGCE>EFEE2FGHHGHHHHGF3BFGHGFA3GFEF4?FEHF4EEFD/FFGGD3DG3B?FBGGHFC?BCG<GC</@<<>
@M02034:409:000000000-BFKT7:1:1102:14850:16120 1:N:0:32
AAAGTCGAGGTGCCTAAAGTGGCAACCCAGACTAGTTCTAGGGTTGGTGGTGTAGAGCTTCCTGTAGCCGCATGGCGTTCGTACTTAAATATGGAACTAACCATTCCAATTTTCGCTGTCTCTTATACACATCTCCGAGCCCACGAGACC
+
AABBAFBABBBBGGGDGGGGFGGHHHHGGHHGBG3DGGFFGHHBGEGEFGGGHHHHHHHGHHHHFHHHHGGFGGHHGGGGGGHHHHHHHHHHHHFHGHGHHHFHHHFHHHHHHHGGGGGHHHHHHHFHHHEHFHGF?C/BGGHGCGGGGE
@M02034:409:000000000-BFKT7:1:1102:23353:16124 1:N:0:32
AAAGTCGAGGTGCCTAAAGTGGCAACCCAGACTGGGGGGCAGGTTGGTGGTGTAGAGCTTCCTGTAGCCGCATGGCGTTCGTACTTAAATATGGAACTAACCATTCCAATTTTCGCTGTCTCTTATACACATCTCCGAGCCCACGAGACC
+
A3AABF@A@A>>BGGGGFGFGGFBGHHGGHHGHHHHGGGCEFEGG0CDFD/?FFGFGHHHHFGFGHHFFFC@FCG>CC?<<><GHH0=GH=FGHGGCGGCBGCCGHHFHHHHHBDADCABFFFFBFFBBCFFGFBFAB@;@EFG?-@AAE
@M02034:409:000000000-BFKT7:1:1102:16562:16125 1:N:0:32
AAAGTCGAGGTGCCTAAAGTGGCAACCCAGACTGAGAAGTGTGTTGGTGGTGTAGAGCTTCCTGTAGCCGCATGGCGTTCGTACTTAAATATGGAACTAACCATTCCAATTTTCGCTGTCTCTTATACACATCTCCGAGCCCACGAGACC
+
ABBBAFBADBBCGGGGGGGGFGGHHHHGGHHGHHHHHHHDBFGGHHGEFGEGHGFFGGHHHHHHGGFDGGGEGGHHGFGGGGFHHHHGFHHHGHEFFHFHHGGFHHHFHHHHHHGGGGGHHHHHGGHFFGHHGHHGDDGGGGHGGCGGGF
@M02034:409:000000000-BFKT7:1:1102:8402:16132 1:N:0:32
AAAGTCGAGGTGCCTAAAGTGGCAACCCAGACTAAGCCTGATGTTGGTGGTGTAGAGCTTCCTGTAGCCGCATGGCG
+
CCCCBFCABCCCGGGGGGGGGGGHHHHGGHHGHHHH3F3A2BGG5GC222BAA3F5A5AA5BE555D5AEE0EE11>
@M02034:409:000000000-BFKT7:1:1102:14852:16138 1:N:0:32
AAAGTCGAGGTGCCTAAAGTGGCAACCCAGACTAGTTCTAGGGTTGGTGGTGTAGAGCTTCCTGTAGCCGCATGGCGTTCGTACTTAAATATGGAACTAACCATTCCAATTTTCGCTGTCTCTTATACACATCTCCGAGCCCACGAGACC
+
CCCCCFCCCCBBGGGGGGGGGGGHHHHGGHHGHHHHHHHHHHHGGGGFGGEFGGHFGHHHHHHHHHHHHGGGGGHHGFGGFGGHHHHGHHHHHHGGHGHFHHHHHHHHHHHHHHGGGGGHHHHHGHHHGHFHHHHHGCGGGGHGGDGGGF
@M02034:409:000000000-BFKT7:1:1102:16510:16143 1:N:0:32
AAAGTCGAGGTGCCTAAAGTGGCAACCCAGACTCATAAGAAGGTTGGTGGTGTAGAGCTTCCTGTAGCCGCATGGCGTTCGTACTTAAATATGGAACTAACCATTCCAATTTTCGCTGTCTCTTATACACATCTCCGAGCCCACGAGACC
+
CBCCCFCABCCBGGGGAGGGGGGHHHHGGHHGHHCFHHHF5BGFGGFEEFGGGFFAFGHHFGHHGDGFGEG@EEGFGGGGEEHHGFFGGHHHHHFBFHHEC03BFFE?FGFGHHEDGGGHHGHHDFFGBGHHHGFDDG//BEGGC@CGDC
@M02034:409:000000000-BFKT7:1:1102:18720:16144 1:N:0:32
AAAGTCGAGGTTCCTAAATTGGCAACCCAGACTCTGACTGGTGTAGGTGGTATAGAGCTGACAGTAGCCGCATTGCGTTCTTACTTAAATATGGAACTAACCATTCCAATTTTCGCTGTCTCTTATACA
+
>3A?>BA>A2>>BFFFBGB65B4FGGBEE4FBBBBAGFBBEGEA3BBF32A5BDFG5DG33B33AB5AG?EEE13D111B1DD5B44@B4B@433@3C333G3B3B4BG43@4BEE?A?BG?GFHG4FF
@M02034:409:000000000-BFKT7:1:1102:11218:16146 1:N:0:32
AAAGTCGAGGTGCCTAAAGTGGCAACCCAGACTTAGTGTGGGGTTGGTGGTGTAGAGCTTCCTGTAGCCGCATGGCGTTCGTACTTAAATATGGAACTAACCATTCCAATTTTCGCTGTCTCTTATACACATCTCCGAGCCCACGAGACC
+
CCCCCFCABCBAGGGGGGGGGGGHHHHGGHHGHHHHFGGHGGGGFGGFFGEFFGGDGHHHHHHHHHHHHGGGGGHHGGGGGGGHHHHFGHHHHHHHHHHHHHHHHHHHHHHHHFGGGGGGHGHHHHHHHGGHHHGHGGGCGGHGGGGGGE
@M02034:409:000000000-BFKT7:1:1102:23572:16148 1:N:0:32
AAAGTCGAGGTGCCTAAAGTGGCAACCCAGACTAATACTAATGTTGGTGGTGTAGAGCTTCCTGTAGCCGCATGGCGTTCGTACTTAAATATGGAACTAACCATTCCAATTTTCGCTGTCTCTTATACACATCTCCGAGCCCACGAGACC
+
CCCCCFCCCCBCGGGGGGGGGGGHHHHGGHHAHHHHHHHHGGHHHFEFCEEEFAGDADGFGHHHFFGFFFGEEFGCFEEGFEGGGHHEFHHHGHDDGFHHGFFGHGFEFHGHHDEEFDFHHHHG?BFGFFFHHHHFC@CFGGHGG/@ECC
@M02034:409:000000000-BFKT7:1:1102:23552:16152 1:N:0:32
AAAGTCGAGGTGCCTAAAGTGGCAACCCAGACTAATACTAATGTTGGTGGTGTAGAGCTTCCTGTAGCCGCATGGCGTTCGTACTTAAATATGGAACTAACCATTCCAATTTTCGCTGTCTCTTATACACATCTCCGAGCCCACGAGACC
+
BBABBFBB?DBBGGGGGGGGGGFHHHHGCHDGHH3FGHHHDGHHHFFEGCGFHGHF5DGHHHHFHHHFFGG0B>G1>1>?EEGHHGEBBGGFF333BGGE3GDGHDFFDGHHHHGGGGGFHHHHHHFE4BGHCGDDDG/><FAFCDG/EF
@M02034:409:000000000-BFKT7:1:1102:7938:16154 1:N:0:32
AAAGTCGAGGTGCCTAAAGTGGCAACCCAGACTAATAAGACTGTTGGTGGTGTAGAGCTTCCTGTAGCCGCATGGCGTTCGTACTTAAATATGGAACTAACCATTCCAATTTTCGCTGTCTCTTATACACATCTCCGAGCCCACGAGACC
+
BBCCCFCCCCCCGGGGGGGGGGGHHHHGGHHGHHHHHHHHHHHHHHHGGGEFGFGFGHHHHHHHHHHHHGGGGGHHGEGGGGHHHHHGHHHHHGGHGHHGHHGHHHHHHHHHHHGGGGGHHHHHHHHFGGGHHHHHFCGGGGHGGCGGGG
@M02034:409:000000000-BFKT7:1:1102:9322:16157 1:N:0:32
AAAGTCGAGGTGCCTAAAGTGGCAACCCAGACTAATAAGAATGTTGGTGGTGTAGAGCTTCCTGTAGCCGCATGGCGTTCGTACTTAAATATGGAACTAACCATTCCAATTTTCGCTGTCTCTTCTACACATCTCCGAGCCCACGAGACC
+
BBBBBFBBBBABGGGGGGGGGBFHCGH?AAAEHGFGHHGFAFGFHHHEFG2FGFG5GHHHHHHHHGHEFEEAEEHGEEEFEEBEGGF3FGHDEDBBBGGFGHFEFHFFDGGHHB/?EA?EHHHH3FGFGGBCGGFGD/B/DEEFG/>EGG
@M02034:409:000000000-BFKT7:1:1102:20763:16159 1:N:0:32
AAAGTCGAGGTGCCTAAAGTGGCAACCCAGACTGCTAATAATGTTGGTGGTGTAGAGCTTCCTGTAGCCGCATGGCGTTCGTACTTAAATATGGAACTAACCATTCCAATTTTCGCTGTCTCTTATACACATCTCCGAGCCCACGAGACC
+
BBBBBFBBBBAAFGGGGGGGGGGGHHHGGHHGHHHHHHHHHHHHHHHEFFBFGFFDGGHHHHHFGHHHHGGEEGHHGFGFFEHGHHHHHHGHHHFHFHHHHHHHHHHHHHHHHHGGGGGHHHHHHHHHHHGHHHHHFGGGGFHGGCGDEF
@M02034:409:000000000-BFKT7:1:1102:5310:16161 1:N:0:32
AAAGTCGAGGTGCCTAAAGTGGCAACCCAGACTGATAAGCAGGTTGGTGGTGTAGAGCTTCCTGTAGCCGCATGGCGTTCGTACTTAAATATGGAACTAACCATTCCAATTTTCGCTGTCTCTTATACACATCTCCGAGCCCACGAGACC
+
CCCCCFAABCBBGGGGGGGGGGGHHHHGGHGGHHHHHHHHHGHHHFEGGFGFGDGBFFHHHHHHHHHHHGGEFFHHGGGGGGHHHHFGFHHHHGGHGHHHHHGHHHHGHHHHHHGFGGGHHHHHFHHHFHHHHGHHGGCGGGHGGGGGGC
@M02034:409:000000000-BFKT7:1:1102:4726:16165 1:N:0:32
AAAGTCGAGGTGCCTAAAGTGGCAACCCAGACT
+
BBBBBD>AD>A?FGGGGGDEGGGHHHHGGGEFH
@M02034:409:000000000-BFKT7:1:1102:18721:16167 1:N:0:32
AAAGTCGAGGTGCCTAAAGTGGCAACCCAGACTCTGACTGGTGTTGGTGGTGTAGAGCTTCCTGTAGCCGCATGGCGTTCGTACTTAAATATGGAACTAACCATTCCAATTTTCGCTGTCTCTTATACACATCTCCGAGCCCACGAGACC
+
CCCCCFCCCCAAFGGGGGGGGGGGHHHGFHHGHHHHHFHHHGGHGHHEFEBFGFGFGFGHHGHHHHHHHGGEFFHGFEGFEFGHHHHFHHHHHHGGGHHGHHHHHHHFHHHHHGGGGGGHGHHHGHHHHHHHHHHGGGGGGGHGGGGGGF
@M02034:409:000000000-BFKT7:1:1102:21773:16168 1:N:0:32
AAAGTCGAGGTGCCTAAAGTGGCAACCCAGACTGCGAATCCGGTTGGTGGTGTAGAGCTTCCTGTAGCCGCATGGCGTTCGTACTTAAATATGGAACTAACCATTCCAATTTTCGCTGTCTCTTATACACATCTCCGAGCCCACGAGACC
+
A@AAAFAADD1AGFGBGGFGGGCAGHHGGHHGHHFFGGGCHGGGGGGEFGEFGAFEGFHHFHHHGHHFHECEEEHGGGGEEEGFHHHHHFHHHF1FBGBFCFGHGE2BGGGHHEECGCGFGBFHFGBBGFBFGG1@C/B<CEEGG@CCEF
@M02034:409:000000000-BFKT7:1:1102:28612:16168 1:N:0:32
AAAGTCGAGGTGCCTAAAGTGGCAACCCAGACTGGTAATAATGTTGGTGGTGTAGAGCTTCCTGTAGCCGCATGGCGTTCGTACTTAAATATGGAACTAACCATTCCAATTTTCGCTGTCTCTTATACACATCTCCGAGCCCACGAGACC
+
CCCCBFCCCDABGGGFGGGGGGGHHHHGGHHGHHHGHHHHHGGHHHHGGFFFHHGGHHHGHHHHGHHHHGGGGGHHGGGGFGFHHHBEFGGGHHHGFHHFHHHHHHFHGHHHHGGGGCFFHHHHHHGHFHFHGGGFFCGCGGHGGCCGDF
@M02034:409:000000000-BFKT7:1:1102:22674:16173 1:N:0:32
AAAGTCGAGGTGCCTAAAGTGGCAACCCAGACTCAGACTTCGGTTGGTGGTGTAGAGCTTCCTGTAGCCGCATGGCGTTCGTACTTAAATATGGAACTAACCATTCCAATTTTCGCTGTCTCTTATACACATCTCCGAGCCCACGAGACC
+
CCCCCFCCCC>AFGGFGGGGGGGHHHHFGHHGHHHHHHHHHGGGGGGGFGEFGFGDGGHHHHHHHHHHHGFEEEHFEEGFEEGHHHHHHHHGHHHHHHHEHHHHHHGFHHHHHGGFFGGHHHHHGHHHEGFHHHFHFCGBCFHGGGGGGG
@M02034:409:000000000-BFKT7:1:1102:23424:16178 1:N:0:32
AAAGTCGAGGTGCCTAAAGTGGCAACCCAGACTGCGAATCCTGTTGGTGGTGTAGAGCTTCCTGTAGCCGCATGGCGTTCGTACTTAAATATGGAACTAACCATTCCAATTTTCGCTGTCTCTTATACACATCTCCGAGCCCACGAGACC
+
AABBADAABAABGGGGGFGGFGFHHHHGGHHGHHHGGAEFCGHAFFHECEEFGHGHGEHHHHFGGHGHHFGEGEHHGEGGGEHHHHFHHHEHHFFFHHFFGHGGHHFFHHHHHFGGGGFFHGHHGHHHFFHGHHFGG?GGGGHGGGGGGA
@M02034:409:000000000-BFKT7:1:1102:12734:16179 1:N:0:32
AAAGTCGAGGTGCCTAAAGTGGCAACCCAGACTCAGAATCATGTTGGTGGTGTAGAGCTTCCTGTAGCCGCATGTCGTTCTTACTTAAATATGGAACTAACCATTCCAATTTTCGCTGTCTCTTATACACATCTCCGATCCCACGAGACC
+
A?AB>BAAB2>>BGGGGDFFBFEHHHHEG2AFHHHGG5FGGHHEFFFBFEFFFHHHHHHFGHGHFHHHHGGGD>5D1?EG1@4FGHFH@GGHH3EECBDFFFEGHFFBFGDHHHEEGGGFGHGHGFHFGFEHHHBFDG/<EC1B/C?ED<
@M02034:409:000000000-BFKT7:1:1102:15998:16180 1:N:0:32
AAAGTCGAGGTGCCTAAAGTGGCAACCCAGACTAGTGGTGGGGTTGGTGGTGTAGAGCTTCCTGTAGCCGCATGGCGTTCGTACTTAAATATGGAACTAACCATTCCAATTTTCGCTGTCTCTTATACACATCTCCGAGCCCACGAGACC
+
AABB>DAABCABGGGGGFGGGFGHHHHGGHHGHHHHHHHEGGGAFEGAEFBFFEGFFGHHHHHGGHHHHEGEGGHHGEGGGEFHHHHGHHHHHHFFHHFFHHDGFHHHHHHHHHGGGGGGHHHGGHFFHHEHHHFFGC//DGHGGGFGGC
@M02034:409:000000000-BFKT7:1:1102:29667:16182 1:N:0:32
AAAGTCGAGGTGCCTAAAGTGGCAACCCAGACTTCTGAGAAGGTTGGTGGTGTAGAGCTTCCTGTAGCCGCATGGCGTTCGTACTTAAATATGGAACTAACCATTCCAATTTTCGCTGTCTCTTATACACATCTCCGAGCCCACGAGACC
+
A3ABAFBBBBAAFGGGGGGGGGGEGHHEFHHGHHHHHHHHHHGHGF?EFGAFGFHFHHHHHGHGHHHHHGEFFGHGGGGGGFHHHHFEGFFHHHBGFHHHHHHHHHHHHHHHHHGGGFGHGGHHFHF3BFHHHHHGDCCCGEHGGFFGGG
@M02034:409:000000000-BFKT7:1:1102:15276:16186 1:N:0:32
AAAGTCGAGGTGCCTAAAGTGGCAACCCAGACTAGGAATAATGTTGGTGGTGTAGAGCTTCCTGTAGCCGCATGGCGTTCGTACTTAAATATGGAACTAACCATTCCAATTTTCGCTGTCTCTTATACACATCTCCGAGCCCACGAGACC
+
BBBBBFBBBB>AGGGGGGGGGGGGHHHGGHHGHHHHHHHHHHGGGHHGGGEFGGHFHHHHGGHFGHHGHGGEGEHHGEGGEFGHHHGHHHGHHGFGGHHHHHGHHHHHHHHHHHGGGGGGHFHHHHHHHHFHFHHHG<DGGGHGG?DFGF
@M02034:409:000000000-BFKT7:1:1102:23408:16188 1:N:0:32
AAAGTCGAGGTGCCTAAAGTGGCAACCCAGACTGCGAATCCTGTTGGTGGTGTAGAGCTTCCTGTAGCCGCATGGCGTTCGTACTTAAATATGGAACTAACCATTCCAATTTTCGCTGTCTCTTATACACATCTCCGAGCCCACGAGACC
+
BACCBFCABDABGFGGGGGGFGGHHHHGGHHGHHHGGGG?BFHGGHH111EFFFGEDFHH5GGHHFHGFGGEGEF1>1>?E1BGGGH3EFHHF3DBFHFFEG3BGFFHBGHHHGEGGGGHHHHHGHFGBBFHHHGHGFGGGGGGGGGGGF
@M02034:409:000000000-BFKT7:1:1102:8109:16191 1:N:0:32
AAAGTCGAGGTGCCTAAAGTGGCAACCCAGACTCAGTCGCCGGTTGGTGGTGTAGAGCTTCCTGTAGCCGCATGGCGTTCGTACTTAAATATGGAACTAACCATTCCAATTTTCGCTGTCTCTTATACACATCTCCGAGCCCACGAGACC
+
BBBBBFBADBBBGGGGGGGGGFGGHHHGGHHGHHHHHHGGGGGGGGGGGGEFGFGDFHHHHGHHHHHHHGG@EGHHEEFEE>FHHHHGHHHHHHHHHHHGGGHHHHGGHHHHHGGGGGGHHHHHHHFHGHHHHHHHDCGGGGHGGCGGGF
@M02034:409:000000000-BFKT7:1:1102:23480:16194 1:N:0:32
AAAGTCGAGGTGCCTAAAGTGGCAACCCAGACTAGTGCTAATGTTGGTGGTGTAGAGCTTCCTGTAGCCGCATGGCGTTCGTACTTAAATATGGAACTAACCATTCCAATTTTCGCTGTCTCTTATACACATCTCCGAGCCCACGAGACC
+
BBBBBFBBDD>AFGGFFGGBGGGCFHHEGHHGGHHDGGHHGHHHHHHEFF2BFAFDGHHHHGHFEGHHHEEEEEHCEEEB?>BGHHGFFHFHGHHHGGHGHHGHFHHHHHHHHFGFGGFHHHHHHHFGFFFFGHGFECG>CGFGGGGGEF
@M02034:409:000000000-BFKT7:1:1102:28738:16195 1:N:0:32
AAAGTCGAGGTGCCTAAAGTGGCAACCCAGACTAATAATCATGTTGG
+
AA>1>@>A?D>AGFGGGGFGG1E0BFHA00BFHF1A22AD1DAFGGF
@M02034:409:000000000-BFKT7:1:1102:15994:16197 1:N:0:32
AAAGTCGAGGTGCCTAAAGTGGCAACCCAGACTGGGGGTGGTGTTAGTCTTGCTGTAGTTGCTTT
+
DDDCDFCDDDCCGGGGGGGGGGGHHHHGGHHGH322AEEGGAFHA55D55D555B555555D355
@M02034:409:000000000-BFKT7:1:1102:19689:16197 1:N:0:32
AAAGTCGAGGTGCCTAAAGTGGCAACCCAGACTAATAAGA
+
BBBBBFBBBBBBGGGDGGGGGGGHHHHGGGHGG3F55F55
@M02034:409:000000000-BFKT7:1:1102:14408:16198 1:N:0:32
AAAGTCGAGGTGCCTAAAGTGGCAACCCAGACTTCGACTTCTGTTGGTGGTGTAGAGCTTCCTGTAGCCGCATGGCGTTCGTACTTAAATATGGAACTAACCATTCCAATTTTCGCTGTCTCTTATACACATCTCCGAGCCCACGAGACC
+
AAAA>@AADD>1BGFDGFGFFBFHFHHCGGHCHHBAAFEEFHFFGFHEF?EGHBF2DFBFFGHFHGEEFE//?EH0E>E>EEBGGHEFHHFFHFF1FFDBF0GFFGDBFGFHHFEEEG?FHDGFBF2BB1GFCGG1CBCCCAGEC/CACF
@M02034:409:000000000-BFKT7:1:1102:2371:16204 1:N:0:32
AAAGTCGAGGTGCCTAAAGTGGCAACCCAGA
+
AAAAADAA1DAAF1BGBGGGG1E0EGHAA0A
@M02034:409:000000000-BFKT7:1:1102:15908:16212 1:N:0:32
AAAGTCGAGGTGCCTAAAGTGGCAACCCAGACTATGACGCATGTTGGTGGTGTAGAGCTTCCTGTAGCCGCATGGCGTTCGTACTTAAATATGGAACTAACCATTCCAATTTTCGCTGTCTCTTATACACATCTCCGAGCCCACGAGACC
+
AAAB>DABBBABGGGGGGGGFGGHHHHGGHHGHHHHHHGGEFEFHDFACEFGHEF5AEGGFGFGBFFEEEGEEEFCE>EFFAGHGHHHHGHDE333FHFHFF3FEDDFHGHHGDGGFDEGBHGH?FHFFG2FGDGF?/<CG?CCDCGDGE
@M02034:409:000000000-BFKT7:1:1102:28734:16214 1:N:0:32
AAAGTCGAGGTGCCTAAAGTGGCAACCCAGACTTCTCCTCCTGTTGGTGGTGTAGAGCTTCCTGTAGCCGCATGGCGTTCGTACTTAAATATGGAACTAACCATTCCAATTTTCGCTGTCTCTTATACACATCTCCGAGCCCACGAGACC
+
BBCBCFCBCBAAGGGFFGGGGGGHGHHGGHHGHHHHHHHHHHHGHHHGFGEGHGGDGFHHHHHHHGHGHEEEEEHHGGGGGGHHGHGFEGGHHHEFFGGCGHHHHHHHHGHHHGGEGGGHHHHHHHGHFFHHHGFGG?D?FGHFGGCGDF
@M02034:409:000000000-BFKT7:1:1102:6075:16217 1:N:0:32
AAAGTCGAGGTGCCTAAAGTGGCAACCCAGACTCTTAATCAGGTTGGTGGTGTAGAGCTTCCTGTAGCCGCATGGCGTTCGTACTTAAATATGGAACTAACCATTCCAATTTTCGCTGTCTCTTATACACATCTCCGAGCCCACGAGACC
+
BBABBFBBDBBBGGGFGGGGGFGGGHHEFHHGHHHHHHHHHHHFGHFGGGGGHHGDFHGHHHHHHHHFGEGEFGHGEEFGEEEGHHHFHHFHHEFFFHGHHHGGFHHGEGHHHHGGGGFEHHHHHGHEDFBGGHGFGCGCDGGEGDFGGA
@M02034:409:000000000-BFKT7:1:1102:14290:16218 1:N:0:32
AAAGTCGAGGTGCCTAAAGTGGCAACCCAGACTAATCATGTTGTTGGTGGTGTAGAGCTTCCTGTAGCCGCATGGCGTTCGTACTTAAATATGGAACTAACCATTCCAATTTTCGCTGTCTCTTATACACATCTCCGAGCCCACGAGACC
+
CBCCBFCCCCBBGGGGGGGGGGGHHHHGGHHGHHHHHHHHHGHHHHHEFGEFGFGFGHHHHHHHGHHGHGGFGEHFEFGGEBFGHHHHHHGHHHGHHHHGHHFHHHHGHHHHHHGGGGFGGHHHHHHHGHGHGHHHGDGCGGHGG?FEEG
@M02034:409:000000000-BFKT7:1:1102:10231:16221 1:N:0:32
AAAGTCGAGGTGCCTAAAGTGGCAACCCAGACTGCGGAGAATGTTGGTGGTGTAGAGCTTCCTGTAGCCGCATGGCGTTCGTACTTAAATATGGAACTAACCATTCCAATTTTCGCTGTCTCTTATACACATCTCCGAGCCCACGAGACC
+
AAAAA5AA@B>ACGGGGCGGFAFCGHHEGHGGBGGGCEEEGGHGGBHGGF1FGGF5FGHHHHHFGFGFHEEEGEHGEE@FEEBGGHHBGH4EFHF3BFFHHHHHEHGHFHHHHHGGGGBFDFFHFGFFGBFHH1GF?/CC@FEGC/<.<>
@M02034:409:000000000-BFKT7:1:1102:17802:16221 1:N:0:32
AAAGTCGAGGTGCCTAAAGTGGCAACCCAGACTTGGTCGGGTGTTGGTGGTGTAGAGCTTCCTGTAGCCGCATGGCGTTCGTACTTAAATATGGAACTAACCATTCCAATTTTCGCTGTCTCTTATACACATCTCCGAGCCCACGAGAC
+
A?AB3BAADAAAGGGFBA4FAGFGHGEFGHHGHG3F3BA2EGGEGHHAEEEFHHHHFFHFDHFHHHHHHGGCGE1FEFGF1EGEGHHHBGHHHH3FFCFGFFEFGEBGHHHHHHGGGGGHHGHHBGFHEHBGEHBGAC?CCF<?@@?EG
@M02034:409:000000000-BFKT7:1:1102:15906:16230 1:N:0:32
AAAGTCGAGGTGCCTAAAGTGGCAACCCAGACTATGACGCATGTTGGTGGTGTAGAGCTTCCTGTAGCCGCATGGCGTTCGTACTTAAATATGGAACTAACCATTCCAATTTTCGCTGTCTCTTATACACATCTCCGAGCCCACGAGACC
+
BCCCCFDCCCBCGGGGGGGGGGGHHHHGGHHGHHHHHHGGGGGHHHHGGGGFHHHGHHHHHHHHGHHHFGGGFFHGGEFGGFHHHHHGHHGHHHGFFFGFHHHHHHHHHHHHHHGGGGGGHHHHGHHHGHGHHHHFF?D@DGHGGGGGGE
@M02034:409:000000000-BFKT7:1:1102:29537:16232 1:N:0:32
AAAGTCGAGGTGCCTAAAGTGGCAACCCAGACTAATAAGCAGGTTGGTGGTGTAGAGCTTCCTGTAGCCGCATGGCGTTCGTACTTAAATATGGAACTAACCATTCCAATTTTCGCTGTCTCTTATACACATCTCCGAGCCCACGAGACC
+
AABBBFCBCCCBGGGGGGGGGGGHHHHEFHHGHHHHHHHHFGEBGHGGFGEFGGGBFGHHHHHHFFGGEEEEEGHHGGGGGGHHFHHFHHHHHHHGFGGGHFFGHHHFHHHHHHGGGGGHHGHHGHFFFFGHHGGGG/C@CFEGGCFGGG
@M02034:409:000000000-BFKT7:1:1102:25492:16233 1:N:0:32
AAAGTCGAGGTGCCTAAAGTGGCAACCCAGACTCAGAAGAATGTTGGTGGTGTAGAGCTTCCTGTAGCCGCATGGCGTTCGTACTTAAATATGGAACTAACCATTCCAATTTTCGCTGTCTCTTATACACATCTCCGAGCCCACGAGACC
+
BCBBBFBBBCAAGGGGGGGGGGGHGFHEFGGGHHHHHHHHGGGDGGHEFGEFGEGDFHFHHHHHHHHFHEEEFGHFGAEFEEFGHHGFFHHFHHHGHHFFCFFHHHFFHHGHHGGEGG?GHHHHHHFFEGDGGHGGECGCFFHAB/DEAF
@M02034:409:000000000-BFKT7:1:1102:5045:16233 1:N:0:32
AAAGTCGAGGTGCCTAAAGTGGCAACCCAGACTAAGAATCAGGTTGGTGGTGTAGAGCTTCCTGTAGCCGCATGGCGTTCGTACTTAAATATGGAACTAACCATTCCAATTTTCGCTGTCTCTTAACACATCTCCGAGCCCACGAGACCA
+
CCCCCFCBCCBBGGGGGGGGGGGHHHHGGHHGHHHHHHHHHHHHHHGGFGEFHHHFGHHHHHHHHHHGGEEEEEHGEEGGFGFHHHHGHHHHHHHGHHHGHHGHHHHHHHHHHDGFGGGHHHHHHFFHGGGGHGHFCGGCGHGGGGGGFB
@M02034:409:000000000-BFKT7:1:1102:17810:16238 1:N:0:32
AAAGTCGAGGTGCCTAAAGTGGCAACCCAGACTTGGTCGGGTGTTGGTGGTGTAGAGCTTCCTGTAGCCGCATGGCGTTCGTACTTAAATATGGAACTAACCATTCCAATTTTCGCTGTCTCTTATACACATCTCCGAGCCCACGAGACC
+
BCCCCFCCBCBBGGGGGGGGGGGHHHHGGHHGHHHHGHEEGHGGGHHGGGGFGDG5FDGHHHHHHFHGHFFCEEHFFEGFFEFHHHHGFHFHGHFFFHHHGFBHFHHEHHHHHGGGGGDHHHHHGFHHHFHFFHHFB?C@DGHGGGGGGG
@M02034:409:000000000-BFKT7:1:1102:17094:16241 1:N:0:32
AAAGTCGAGGTGCCTAAAGTGGCAACCCAGACTGCTGCGCAGGTTGGTGGTGTAGAGCTTCCTGTAGCCGCATGGCGTTCGTACTTAAATATGGAACTAACCATTCCAATTTTCGCTGTCTCTTATACACATCTCCGAGCCCACGAGACC
+
>3AA>BAAD>AAGGGGFG4FFGGHGEBEFHHGHBCGFHGCEEEBABE1AEEFFBDFFGGAABFFGHHGEEGEG>11>>>?1?BGCGHFFGFHGGD3FF3EBE3BDDDGFHHHHHGG/DAFHD3?FH3GBBFGHHF2BC/@@GAEGG/A.F
@M02034:409:000000000-BFKT7:1:1102:7697:16247 1:N:0:32
AAAGTCGAGGTGCCTAAAGTGGCAACCCAGACTAATGCTCAGGTTGGTGGTGTAGAGCTTCCTGTAGCCGCATGGCGTTCGTACTTAAATATGGAACTAACCATTCCAATTTTCGCTGTCTCTTATACACATCTCCGAGCCCACGAGACC
+
CCCCCFCCCCCCGGGGGGGGGGGHHHHGGHHGHHHHHHHHGHHHHHGGGGFGHHGDGHHHHHHHHHHFGEGEEGGGGGGGGGHHHHHGHHHHHHHFHHGHGHGGHHFFHGHHHFGGGGGHHGHHFHHHHHHHGGHGFGGCGEHGGDFGGG
@M02034:409:000000000-BFKT7:1:1102:23173:16248 1:N:0:32
AAAGTCGAGGTGCCTAAAGTGGCAACCCAGACTGTGA
+
CCCCCFBBBA>AFGGGGGGGGGGHGHHGGHHGHB355
@M02034:409:000000000-BFKT7:1:1102:20404:16252 1:N:0:32
AAAGTCGAGGTGCCTAAAGTGGCAACCCAGACTTGTAATAAGGTTGGTGGTGTAGAGCTTCCTGTAGCCGCATGGCGTTCGTACTTAAATATGGAACTAACCATTCCAATTTTCGCTGTCTCTTATACACATCTCCGAGCCCACGAGACC
+
CCBCCFCCCCCCGGGGGGGGGGGHHHHGGHHGHC3BBAF5B5BFHHFFFGGGHFGDGHHHGHHHHGHHHGGGGGHHGGGGGFHHHHHHHHHHHHDGFHHGHHHHHHHGHHHHHHGGGGEHHHHHHHHHGGHHHHHHGFGGGGHGGACGGE
@M02034:409:000000000-BFKT7:1:1102:17092:16259 1:N:0:32
AAAGTCGAGGTGCCTAAAGTGGCAACCCAGACTGCTGCGCAGGTTGGTGGTGTAGAGCTTCCTGTAGCCGCATGGCGTTCGTACTTAAATATGGAACTAACCATTCCAATTTTCGCTGTCTCTTATACACATCTCCGAGCCCACGAGACC
+
BABBBFCCCCBCGGGGGGGGGGGHHHHGGHHGHHHHHHGGFFGHHHFGGGGGHGFDGHHHHHHHHHHGHGGGFGHHGGGGGGEHGHGGHHFHHHHGFGGFHHGHHHHHFGHHHFEFFGGGEHHHGHGHFHFHHHGFDFGFGGHF?CCFGE
@M02034:409:000000000-BFKT7:1:1102:13440:16260 1:N:0:32
AAAGTCGAGGTGCCTAAAGTGGCAACCCAGACTGGGCAGTCTGTTGGTGGTGTAGAGCTTCCTGTAGCCGCATGGCGTTCGTACTTAAATATGGAACTAACCATTCCAATTTTCGCTGTCTCTTATACACATCTCCGAGCCCACGAGACC
+
>AAB>BAADAAAGGGBGBEG5FEHHHHGGHHGHGFHHCEBFDGDDFGAEEEGHHGGHFHFHGHHHHHHGGGEGEFHGGEFDGGHHFFHHHGHHGFFFHFGGHFBGGFGHHHGGHGGGGGHHHHHFHHHHHHHHH3DDCBCGGHECCCGA?
@M02034:409:000000000-BFKT7:1:1102:10609:16263 1:N:0:32
AAAGTCGAGGTGCCTAAAGTGGCAACCCAGACTAGGGAGGAGGTTGGTGGTGTAGAGCTTCCTGTAGCCGCATGGCGTTCGTACTTAAATATGGAACTAACCATTCCAATTTTCGCTGTCTCTTATACACATCTCCGAGCCCACGAGACC
+
CCCCBFCCCCBBGGGGGGGGGGGHHHHGGHHGHHHHGHGGEEGEGHGEFGGGHGGDGHHHHHHHHGHHGEGEEEHGGGFGFEGHHHHHHHHHGFEFHHHHGHFHHFHHHHHHHHGEGGGHFFHHGHHHFHFHGHHGDDGGGGHGGDGGGF
@M02034:409:000000000-BFKT7:1:1102:10316:16266 1:N:0:32
AAAGTCGAGGTGCCTAAAGTGGCAACCCAGACTAAGGATCAGGTTGGTGGTGTAGAGCTTCCTGTAGCCGCATGGCGTTCGTACTTAAATATGGAACTAACCATTCCAATTTTCGCTGTCTCTTATACACATCTCCGATCCCACGAGACC
+
AAAA>FAADDABGGGGGGGFGGGBGAEAFHHAGHHGBDHHFHHHGHFAFEEFHBGBG5GFHCGFFGGFHGCEGGGEEGGGG>FEGFFFEHGHGDBGFGFFFFBBBGHFFHFFGFFGGGFGGHHGFHHFFG2FC3??<@/>?@FGGGGGGE
@M02034:409:000000000-BFKT7:1:1102:10043:16268 1:N:0:32
AAAGTCGAGGTGCCTAAAGTGGCAACCCAGACTGGGGCTGTGGTTGGTGGTGTAGAGCTTCCTGTAGCCGCATGGCGTTCGTACTTAAATATGGAACTAACCATTCCAATTTTCGCTGTCTCTATACACTCTCCGAGCCCACGAGA
+
A?3>>DA>@AABGCGB4BFFEGDHGD4EFHHGHHHHFGGGEGGFFFF1BEACCDFFGHHHFBFGF5DFFE?EEFAGGGFGGGBGGH4BBD4FGFFDEFGBEF3FGHF4GHFFGBEE?EDBFBDEH3FD2B2B?2?@/</?G/A</?
@M02034:409:000000000-BFKT7:1:1102:5265:16270 1:N:0:32
AAAGTCGAGGTGCCTAAAGTGGCAACCCAGACTCAGAATCAGGTTGGTGGTGTAGAGCTTCCTGTAGCCGCATGGCGTTCGTACTTAAATATGGAACTAACCATTCCAATTTTCGCTGTCTCTTATACACATCTCCGAGCCCACGAGACC
+
BBBBBFBBBBAAGGGGFGGGGGGHHHHGGHHGHCFCAFF5BFGEGHGGFGDGHHHHHHHHHHHHGHHHHGGGGGHHGGGGGGHHHHHHHHHHHGHHGHGGHHHHHHGHHHHHHHGGGGGGHHHHHHHHGHGHHHHHGFF?DGHGGGGGGG
@M02034:409:000000000-BFKT7:1:1102:5284:16276 1:N:0:32
AAAGTCGAGGTGCCTAAAGTGGCAACCCAGACTCAGAATAAGGTTGGTGGTGTAGAGCTTCCTGTAGCCGCATGGCGTTCGTACTTAAATATGGAACTAACCATTCCAATTTTCGCTGTCTCTTATACACATCTCCGAGCCCACGAGACC
+
AAAAABAA1DAA1AGGGGGFDBEHHAA0CAGGFHHFHHHHHFFGFAE/BFEBF1E2AGHHHHHFGAGHHFA/?EGAEEEFEEHHHGHB1GFHHHBGHHHGHFHFHHF2BFGHGGGGF/EGFDGHFGHHFFEFHHHBB@/CG/?<C//?AF
@M02034:409:000000000-BFKT7:1:1102:7431:16277 1:N:0:32
AAAGTCGAGGTGCCTAAAGTGGCAACCCAGACTACTGCGCATGTTG
+
CCCCCFCC@DABGGGGGGGGGGGHHHHGGHHGHHF5F5A22B25DG
@M02034:409:000000000-BFKT7:1:1102:9242:16278 1:N:0:32
AAAGTCGAGGTGCCTAAAGTGGCAACCCAGACTGCTACGACTGTTGGTGGTGTAGAGCTTCCTGTAGCCGCATGGCGTTCGTACTTAAATATGGAACTAACCATTCCAATTTTCGCTGTCTCTTATACACTCTCCGAGCCCACGAGACC
+
CCCCCFCCCCABGGGGGGGGGGGHHHHGGHHGHHHHHHGGGGGHHHHFGGGGGGGDGHHHHHHHHHHGHEGEEGHGGFGGGFGHHHHFGHHHHHFFFHHHHHFHHHHHHHHHHGEGGGGHHHHHHHHHHHGHHHGFBDGFFHGFGGGDG
@M02034:409:000000000-BFKT7:1:1102:10028:16280 1:N:0:32
AAAGTCGAGGTGCCTAAAGTGGCAACCCAGACTGGGGCTGTGGTTGGTGGTGTAGAGCTTCCTGTAGCCGCATGGCGTTCGTACTTAAATATGGAACTAACCATTCCAATTTTCGCTGTCTCTATACACTCTCCGAGCCCACGAGACCAG
+
CCCCCFCCCCCCGGGGGGGGGGGHHHHGGHHGHHHHGGGGHHHHGGGGGGGGHFFDGHHHHHHHHGHGHEFEGGHGFEGGGFHHHHHGHHHHHHHHGHHHHHHHHHHHHHHHHHGGGGGGHHHHHHHHFHHHHHGGFGGGHGGGGGGGHH
@M02034:409:000000000-BFKT7:1:1102:28164:16283 1:N:0:32
AAAGTCGAGGTGCCTAAAGTGGCAACCCAGACTGAGTCGTGGGTTGGTGGTGTAGAGCTTCCTGTAGCCGCATGGCGTTCGTACTTAAATATGGAACTAACCATTCCAATTTTCGCTGTCTCTTATACACATCTCCGAGCCCACGAGACC
+
AAAAAFBAD@BBGGGFBGGGFGGHHHHGGHHGHHHHGFE2BAEFGGGGFGGGHGHFFGHHHHHHHFGGHEG>FEGGFGGGGGHHGHBGFGHHHFEFFGFGGHGGFBDFHGHHHHGEGGGHHHHH?GEFBCGHGHHHDD//CFHGC/<DGF
@M02034:409:000000000-BFKT7:1:1102:6985:16287 1:N:0:32
AAAGTCGAGGTGCCTAAAGTGGCAACCCAGACTTCTCCGACGGTTGGTGGTGTAGAGCTTCCTGTAGCCGCATGGCGTTCGTACTTAAATATGGAACTAACCATTCCAATTTTCGCTGTCTCTTATACACATCTCCGAGCCCACGAGACC
+
BBBBBFAA@DAAFGGGGGGFGFFCFFHEEFGEHHHHFDEA?E?EGEC1FAAFG3A5D53FHEGBFHGFGEC>EEHAE1E1E?B/EGFBGHFFGG33BEGFC?GGHGHBFGFHH4BFGG<GFFGG2GHFGCFFFHH2C>CFGGGGGCDAEF
@M02034:409:000000000-BFKT7:1:1102:23767:16294 1:N:0:32
AAAGTCGAGGTGCCTAAAGTGGCAACCCAGACTTCTCATGCGGTTGGTGGTGTAGAGCTTCCTGTAGCCGCATGGCGTTCGTACTTAAATATGGAACTAACCATTCCAATTTTCGCTGTCTCTTATACACATCTCCGAGCCCACGAGACC
+
CCCCCFCCCCABGGGGGGGGGGGHHHHGGHHGHHHHHHHHHGGFGGGGGGEFGGGFHHHHHHHHGHHGGEEEGEHGFEGFEFHHHHHFHHHHHHGGFFHGHHFHHHGGHHHHHFGFGGGGHHHHHHHHFHFHHHHHEFG@DGHGG<DFGF
@M02034:409:000000000-BFKT7:1:1102:25274:16302 1:N:0:32
AAAGTCGAGGTGCCTAAAGTGGCAACCCAGACTACGCCGGATGTTGGTGGTCTAGAGGTTGCTGTAGCCGCATG
+
AABB3DAABDAAGGGGGGFFBFGHFFGGGHHGHDBE2EECA1A3BFAA1AE355D532AB2B3@55@53?E>EE
@M02034:409:000000000-BFKT7:1:1102:16812:16309 1:N:0:32
AAAGTCGAGGTGCCTAAAGTGGCAACCCAGACTAAGTCTCATGTTGGTGGTGTAGAGCTTCCTGTAGCCGCATGGCGTTCGTACTTAAATATGGAACTAACCATTCCAATTTTCGCTGTCTCTTATACACATCTCCGA
+
A?ABAFAADBAAGFFB4AFDFFFFGHHEAFGGHHHG5FGHFFHFGHHEFG2FCFFBGFHHHHHFG5EGGAEEEGHHGGGFFACHFGHFGHHHHHGGFGF3FGFBGFBFEFFHHDEFGGGEHEHEBB4DB?2FFGG2/<
@M02034:409:000000000-BFKT7:1:1102:14346:16311 1:N:0:32
AAAGTCGAGGTGCCTAAAGTGGCAACCCAGACTACGCATGAGGTTGGTGGTGTAGAGCTTCCTGTAGCCG
+
AA?AA3>ADD>ABEFBFGGGGDEB10F0AFCFHFB0A0A/BF0GGF?/B/ABA1A2B11BG1FA12AF1>
@M02034:409:000000000-BFKT7:1:1102:24258:16312 1:N:0:32
AAAGTCGAGGTGCCTAAAGTGGCAACCCAGACTTCTCAGTCTGTTGGTGGTGTAGAGCTTCCTGTAGCCGCATGGCGTTCGTACTTAAATATGGAACTAACCATTCCAATTTTCGCTGTCTCTTATACACATCTCCGAGCCCACGAGAC
+
BAABBFBBBBAAGGGGGGGGGGGHHHHGFGHGH5FH3DGDG5FGGHHFFFEFHHHGHHHHHHHFGHHHHGEEGEHHGEGFFEGHGHHFHGGHHHGHGHHGGHGHGHHHGHGHHHGGGGGGHHHHFHGGHFBGFHHHGGGBGEHGGCGGG
@M02034:409:000000000-BFKT7:1:1102:22428:16314 1:N:0:32
AAAGTCGAGGTGCCTAAAGTGGCAACCCAGACTATTGAGAGTGTTGGTGGTGTAGAGCTTCCTGTAGCCGCATGGCGTTCGTACTTAAATATGGAACTAACCATTCCAATTTTCGCTGTCTCTTATACACATCTCCGAGCCCACGAGACC
+
A11AAB1ADD>AGGGGGGGGGGGFFCFEFHHGHHHHHFHCH1GHGHHGEFFGH1G2F11BEGHHHEA21AE?EEG0EB>FF>>FEGGHHHHHHH1BGCGH101BFGHBDFDGD2>EEC?GGFGFBEFEECGFFFH1</BCGGAFCCCC?F
@M02034:409:000000000-BFKT7:1:1102:28439:16315 1:N:0:32
AAAGTCGAGGTGCCTAAAGTGGCAACCCAGACTACGGCGTCGGTTGGTGGTGTAGAGCTTCCTGTAGCCGCATGGTGTTCGTACTTAAATATGGTACTAATTATTCCAATTTTCGCTGTCTCTTATACACATCTCCGAGCCCACGAGACC
+
CCCCCFCCBCABGGGGGGGGGGGHHHHC2AFFHHGG2AE2A0AAEGGFF1BBC3F5DF3G5B3FBBFBGFE>EEG3F?ED?E2?F?EG3FBGFB44B?4F44BBB?44BD?H3?>??E?FGGHH2FGF2FD2GHGDC@@CGGHGGGFD?F
@M02034:409:000000000-BFKT7:1:1102:8802:16319 1:N:0:32
AAAGTCGAGGTGCCTAAAGTGGCAACCCAGACTCATAAGAATGTTGGTGGTGTAGAGCTTCCTGTAGCCGCATGGCGTTCGTACTTAAATATGGAACTAACCATTCCAATTTTCGCTGTCTCTTATACACATCTCCGAGCCCACGAGACC
+
BBBBBFAABBBBGGGGGGGGGGGGFHHGGHFGGGHGGGHFHGHGHHHFGGEGHEG5GBHHHHHHHGHFGEEEGGHHGGGGGGHHHHGFHHGGHHGHFHGHHHGHHGHGHHHHHDEGGGGHHGHHGHHH4?FHFGGFGCG?CGHFGCFGGG
@M02034:409:000000000-BFKT7:1:1102:25785:16319 1:N:0:32
AAAGTCGAGGTGCCTAAAGTGGCAACCCAGACTAATAATAATGTTGGTGGTGTAGAGCTTCCTGTAGCCGCATGGCGTTCGTACTTAAATATGGAACTAACCATTCCAATTTTCGCTGTCTCTTATACACATCTCCGAGCCCACGAGACC
+
CBCCCFCCCCAAGGGGGGGGGGGHHHHGGHHGHHHHHHHHHHHHHHHGFGEFGHHGHHHHHHHHGFHHHGEEGEHFEFGFEEGHHHHFHHGHHHHHHHHGHHHHHHHGHHHHHGGFGGFGHHHHHHHHFHFHHGFHFGGCFGHGGGGGGE
@M02034:409:000000000-BFKT7:1:1102:5744:16321 1:N:0:32
AAAGTCGAGGTGCCTAAAGTGGCAACCCAGACTACGAAGAATGTTGGTGGTGTAGAGCTTCCTGTAGCCGCATGGCGTTCGTACTTAAATATGGAACTAACCATTCCAATTTTCGCTGTCTCTTATACACATCTCCGAGCCCACGAGACC
+
CCCCCFCCCCBCGGGGGGGGGGGHHHHGGHHGHHHGGHGGHHHHHHHGFGGFA3F5AAGGGHHHHHHDFEE0FEHFEEFFFEFGGFHGHHGHGBE3FHHHGFDGHGFDHHHHHFEFGGEHHFHHGFFFGGFCGHHHE@DDCFHGDFGGDF
@M02034:409:000000000-BFKT7:1:1102:16797:16323 1:N:0:32
AAAGTCGAGGTGCCTAAAGTGGCAACCCAGACTAAGTCTCATGTTGGTGGTGTAGAGCTTCCTGTAGCCGCATGGCGTTCGTACTTAAATATGGAACTAACCATTCCAATTTTCGCTGTCTCTTATACACATCTCCGAGCCCACGAGACC
+
CCBCCFBCCCAAFGGGGGGGGGGHGHHGGGHGHHHHGHHHHHHHHHHGGGEFHGFDFHHHHHHFGHHHHGEFGEHGGFGGEFGHHHHHHHFHHHHFFHGHHHHHHHHGGH3FGFGGGGGHHHHHHHGHDGGFFHFHFDGCFGHGGGGGGF
@M02034:409:000000000-BFKT7:1:1102:13823:16326 1:N:0:32
AAAGTCGAGGTGCCTAAAGTGGCAACCCAGACTTGTAGTGTTGTTGGTGGTGTAGAGCTTCCTGTAGCCGCATGGCGTTCGTACTTAAATATGGAACTAACCATTCCAATTTTCGCTGTCTCTTATACACATTCCGAGCCCACGAGACCA
+
CCCCCFCCCCACGGGGGGGGGGGHHHHGGHHGHHHHHHHHHGGHHHG2AAEFFAFAABBFDGHGHFFDGEFEFFFAF?ECFEFGFGH3GGHFG@3@FFGHB1?GHFG4GGGHHEEEFEEGFHHFDEEHHGFFBFHGBDGGGHGGFGGGE<
@M02034:409:000000000-BFKT7:1:1102:27851:16329 1:N:0:32
AAAGTCGAGGTGCCTAAAGTGGCAACCCAGACTCAGAAGAAGGTTGGTGGTGTAGAGCTTCCTGTAGCCGCATGGCGTTCGTACTTAAATATGGAACTAACCATTCCAATTTTCGCTGTCTCTTATACACATCTCCGAGCCCACGAGACC
+
CCCCCFCCBBAAFGGGGFGGGGGHHHHGGHHGHHHHFHHHGHHHHHGGFGEFGDHHHHHHGHHFFGHDGEEEGEHGFFGFEEGHHHHHHHHHGHHHFHGGHHGFFHHHHHHHHHEEFGGHHGHHHHGHFHFHHHGGC@F?FGHGDDGGDC
@M02034:409:000000000-BFKT7:1:1102:16921:16330 1:N:0:32
AAAGTCGAGGTGCCTAAAGTGGCAACCCAGACTCCGCA
+
DDDDDFDDCCBCGGGGGGGGGGGHHHHGGHHDH33B2E
@M02034:409:000000000-BFKT7:1:1102:24692:16335 1:N:0:32
AAAGTCGAGGTGCCTAAAGTGGCAACCCAGACTAAGAATAATGTTGGTGGTGTAGAGCTTCCTGTAGCCGCATGGCGTTCGTACTTAAATATGGAACTAACCATTCCAATTTTCGCTGTCTCTTATACACATCTCCGAGCCCACGAGACC
+
BBBBBFBBBBABGGGGGGGGGGGHHHHGGHGGHHHHHHHHFHHHHHGGC2EAFFGFEGHGFGHHHHHHHGGGGEHCFEEFFFGHHHHHHGGHGHBGHHHH3FDGHHHGHHHHHHGGGGGGHFHHFHHHHHHGHHHGGFGGGGGGG/AAGF
@M02034:409:000000000-BFKT7:1:1102:3678:16338 1:N:0:32
AAAGTCGAGGTGCCTAAAGTGGCAACCCAGACTAATAATCATGTTGGTGGTGTAGAGCTTCCTGTAGCCGCATGGCGTTCGTACTTAAATATGGAACTAACCATTCCAATTTTCGCTGTCTCTTATACACATCTCCGAGCCCACGAGACC
+
BABBBFBB@BBAGGGGGGGFGGFHHHHGGHHGHHFHHHHHHHHHHFEEFGEFHHHFHGGGHGHHGHHFHGGEGGHFGGGGGGHHHHHDHHHHHGBGFHHFHGHHHHFHHHHHHGEFGGGHHHHHHFFFFGFHHGGGGCGGGGHGGCCAEG
@M02034:409:000000000-BFKT7:1:1102:18159:16340 1:N:0:32
AAAGTCGAGGTGCCTAAAGTGGCAACCCAGACTCCGTCTTCGGTTGGTGGTGTAGAGCTTCCTGTAGCCGCATGGCGTTCGTACTTAAATATGGAACTAACCATTCCAATTTTCGCTGTCTCTTATACACATCTCCGAGCCCACGAGACC
+
CCCCCFCCCCAAEGGGGGGGGGGHHHHGGHHGHHHGFGHGHHCFEECGGGAFAGG5FGHHFHHGHDGEHEFEEGHHGEGGGGHHHHHHHHGGFHDDGHHGHHHHHHHHHHHHHHGGGGGFHFHHHHGD?FDGFGFHGFGCGGHGCCGDDG
@M02034:409:000000000-BFKT7:1:1102:25183:16341 1:N:0:32
AAAGTCGAGGTGCCTAAAGTGGCAACCCAGACTAAGAAGAATGTTGGTGGTGTAGAGCTTCCTGTAGCCGCATGGCGTTCGTACTTAAATATGGAACTAACCATTCCAATTTTCGCTGTCTCTTATACACATCTCCGAGCCCA
+
AAAAAFAADDAA1FFGGGGGGF00FFH0FCAFFFDFFFF1BGBGHHF/BEAFG1FBD1BEGFHHGFGFGEC/EGGFGEEEE/>GGHGEHHG2F@1DFGFFFCFFFFGE2GFHH2EEEFAGGGFBGFH2>1DGHHHD?//<C/F
@M02034:409:000000000-BFKT7:1:1102:26363:16344 1:N:0:32
AAAGTCGAGGTGCCTAAAGTGGCAACCCAGACTCCTCAGGGGGTTGGTGGTGTAGAGCTTCCTGTAGCCGCATGGTGTTCGTACTTAAATATGGAACTAACCATTCCAATTTTCGCTGTCTCTTATACACATCTCCGAGCCCACGAGACC
+
BBCCBFCCCCBCGGGGGGGGGFGHFGHGGGGGHHHFGGFHFAEAEAFEF1AAFBFDBFGBFGFFGEF53BEEEE?3B1?4??B1?GHFGGHFFF3BFHHH3B3FGDHFHHGHHGGCGFBGHEHHFGFHFFHFHHHFEBDDGGGGFCDGGF
@M02034:409:000000000-BFKT7:1:1102:10213:16345 1:N:0:32
AAAGTCGAGGTGCCTAAAGTGGCAACCCAGACTAATAAGCAGGTTGGTGGTGTAGAGCTTCCTGTAGCCGCATGGCGTTCGTACTTAAATATGGAACTAACCATTCCAATTTTCGCTGTCTCTTATACACATCTCCGAGCCCACGAGACC
+
AABBAFA?D?>A4FGGGFFFGCGHHFGGGHHGHHHGHHHCDCFFHCEBAEBFFGEBFFHHHHGEGFHGFEFGGGHAEEEGE?F?GDGGHHHHHFFGGHFFHHFHFFFHHHHHHFGGGGGHHHGHHHHGGF?2FG32CCFCGGGG@<CGGA
@M02034:409:000000000-BFKT7:1:1102:2391:16355 1:N:0:32
AAAGTCGAGGTGCCTAAAGTGGCAACCCAGACTACGAAGCATGTTGGTGGTGTAGAGCTTCCTGTAGCCGCATGGCGTTCGTACTTAAATATGGAACTAACCATTCCAATTTTCGCTGTCTCTTATACACATCTCCGAGCCCACGAGACC
+
BCCCAFCABCCAGGGFFGGGGGGHHHHGGHHGHHHFEGGGHHHHHHHEFGEFGGHFFFHHHHHHGFHFGEEEEEHFEEGFFFHHGHGGGGGFGHFFFFFCFGFGHHFGHHHHH4E?EGGBHGHHGHGGDGDFFGGFE?D@BGHGF@CEDF
@M02034:409:000000000-BFKT7:1:1102:5916:16356 1:N:0:32
AAAGTCGAGGTGCCTAAAGTGGCAACCCAGACTGAGAATAAGGTTGGTGGTGTAGAGCTTCCTGTAGCCGCATGGCGTTCGTACTTAAATATGGAACTAACCATTCCAATTTTCGCTGTCTCTTATACACATCTCCGAGCCCACGAGACC
+
CCCCBFCBCBAAGGGFFGGFGFFFHEGGFFH2BGBGB5GDAGFD3A?EFGECA3D5DDFGBGFH55D5BEF0EEGBEE/BE?2?EFGGGHFGGF33FFHF3?3FD?G44FFHF4>/EEEGFGFD4FF?F2FGHGFB?/BD<FA/>>@EEF
@M02034:409:000000000-BFKT7:1:1102:14979:16361 1:N:0:32
AAAGTCGAGGTGCCTAAAGTGGCAACCCAGACTCCTCATGC
+
BBBBBFBBDBAAGGGGGFF6GFFGHHHGGHHGFH3GFF555
@M02034:409:000000000-BFKT7:1:1102:12058:16367 1:N:0:32
AAAGTCGAGGTGCCTAAAGTGGCAACCCAGACTAATAATACGGTTGGTGGTGTAGAGCTTCCTGTAGCCGCATGGCGTTCGTACTTAAATATGGAACTAACCATTCCAATTTTCGCTGTCTCTTATACACATCTCCGAGCCCACGAGACC
+
AAAABFBBDBBBGGGGGGGGGFGCFGFAFGFGHHHHFHHGHHGHGGGEFFEFHFHFHFHHHFHHGHHEHFCEEGHGGEEEGGCGEHHFHHFHHHFFFHHHHHHGHHFFGHHHHGGGGEEGHHHHHHHHHHHHHHHHGG?@DGHGGGGGGF
@M02034:409:000000000-BFKT7:1:1102:17414:16368 1:N:0:32
AAAGTCGAGGTGCCTAAAGTGGCAACCCAGACTAGGAATGATGTTGGTGGTGTAGAGCTTCCTGTAGCCGCATGGCGTTCGTACTTAAATATGGAACTAACCATTCCAATTTTCGCTGTCTCTTATACACATCTCCGAGCCCACGAGACC
+
AAAB>FBB?@ABGGGGGGGGFGGHHHHGGHHGFHAGHHHGFGHDDFHEEE2EGHHHHGHGHHHFEGHFHFGGGGHGE1EGGGHHHHFFHHHHHFGFFHFGFHBFFHFGHHHHHGGGGGGEHFHHFHBHFFFHHHGDD@?CFGHGGGCGGF
@M02034:409:000000000-BFKT7:1:1102:17573:16372 1:N:0:32
AAAGTCGAGGTGCCTAAAGTGGCAACCCAGACTAATAATCATGTTGGTGGTGTAGAGCTTCCTGTAGCCGCATGGCGTTCGTACTTAAATATGGAACTAACCATTCCAATTTTCGCTGTCTCTTATACACATCTCCGAGCCCACGAGACC
+
AAAAADA3ADABGGFFGGGGGGGHHHFGGHHFHHGHFBFFAFDDGHE2BEAFHBFAG5AFHHHHGHFGHGGEEE1BFEGFGEFHGGFFFGHHHGEHGHHHFHDBGHG44FGGDFECFFEG4BFG4BGFFFDGHGHBA/<@DG/FDC/AGG
@M02034:409:000000000-BFKT7:1:1102:12511:16375 1:N:0:32
AAAGTCGAGGTGCCTAAAGTGGCAACCCAGACTGGGGGGGGGGTTG
+
A?AAAFA11AAAB1A1GGG3DGCBA0GEFCCF1GHHGGGG<?;@-@
@M02034:409:000000000-BFKT7:1:1102:12448:16376 1:N:0:32
AAAGTCGAGGTGCCTAAAGTGGCAACCCAGACTGGGGGGCAGGTTGGTGGTGTAGGGCTTCCTGTAGCCGCATGGCGTTCGTACTTAAATATGGAACTAACCATTCCAATTTTCGCTGTCTCTTATACACATCTCCGAGCCCACGAGACC
+
BBBBBFBBBBAAGG5B4FGFGGGHHHHGGHHGHHHHGGGGGGGGGHGGGGFFFFHHGHGHHHHHHHHHHGGGGGHHGFCGFCGHFHGHHHHHHGHHGHHHHHHHHHGHHHHHHHGGGGGGGGGGGGGGGGGGFFFGGGGGGGGFF;DFFF
@M02034:409:000000000-BFKT7:1:1102:21664:16381 1:N:0:32
AAAGTCGAGGTGCCTAAAGTGGCAACCCAGACTGGGCGGTGTGTTGGTGGTGTAGAGCTTCCTGTAGCCGCATGGCGTTCGTACTTAAATATGGAACTAACCATTCCAATTTTCGCTGTCTCTTATACACATCTCCGAGCCCACGAGAC
+
CCCCCFCCCCBCGGGGGGGGGGGHHHHGGHHGHHHHEE0EEEEGHHHGGEEFGFFFGFHHHHHFGHHHHGFGGGHHG1EEEEGHHHGFFHFFHHGHHHHGHHHHGHHHHHHHHGGGGGGGHHHHHHGHHHHFGHGFFCGDGGHGGGGGG
@M02034:409:000000000-BFKT7:1:1102:4582:16383 1:N:0:32
AAAGTCGAGGTGCCTAAAGTGGCAACCCAGACTAAGGAGGGGGTTGGTGGTGTAGAGCTTCCTGTAGCCGCATGGCGTTCGTACTTAAATATGGAACTAACCATTCCAATTTTCGCTGTCTCTTATACACATCTCCGAGCCCACGAGACC
+
BBBBBFBADDABGGGGGFGGGGGHHHHGGHHGGHHGHFGFFGCGFGGEAE1FG@F5BEGGGGHHHHEFFEGEEGF?E1>FE?FHGHDGHHFBGFBDFFHH?FEFGFHGFHFHHBCBGGEHHHHH@FGHHFHHHGGBE<DC-FHGCD?D?<
@M02034:409:000000000-BFKT7:1:1102:20418:16384 1:N:0:32
AAAGTCGAGGTGCCTAAAGTGGCAACCCAGACTACGCCGCAGGTTGGTGGTGTAGAGCTTCCTGTAGCCGCATGGCGTTCGTACTTAAATATGGAACTAACCATTCCAATTTTCGCTGTCTCTTATACACATCTCCGAGCCCACGAGACC
+
AA?>A3AA1D>AEGGGGGGGG1FBGFH0FAEG1FCAEG?AA//BB0EFFC/BBGG2FBFGGFFFF2EHHEGGGEHGEEGF>?BFGFFGFHFHGF>DCGGBGHFGGHHHHHGHHGGCCGGHHHFHGHBHBGHHHHHHCCC?CFHGGGGGGC
@M02034:409:000000000-BFKT7:1:1102:8227:16386 1:N:0:32
AAAGTCGAGGTGCCTAAAGTGGCAACCCAGACTAGTGGTGCTGTTGGTGGTGTAGAGCTTCCTGTAGCCGCATGGCGTTCGTACTTAAATATGGAACTAACCATTCCAATTTTCGCTGTCTCTTATACACATCTCCGAGCCCACGAGACC
+
CBCCBFCCCCCCGGGGGGGGGGGHHHHGGHHGHHHHHHHGHHHHHHHGFFEFHHGFGHHHHHHHHHHGHEGEEGHFFGGGEEGHHHHGHHHHHHHHGHGHHHHHHHGHHHHHHGGGGGGGHGHFDHHHFGFHHHHHFCGDGGHGGGGGGG
@M02034:409:000000000-BFKT7:1:1102:10613:16388 1:N:0:32
AAAGTCGAGGTGCCTAAAGTGGCAACCCAGACTGAGAATAAGGATGGTGGTGTAGAGCTTCCTGTAGCCGCATGGCGTTCGTACTTAAATATGGAACTAACCATTCCAATTTTCGCTGTCTCTTATACACATCTCCGAGCCCAC
+
>>AAAFBABBAAFGGGGFGFGGGHFHHFGDH2FGHH55GGEFB3BA2FG2AF1FDAFFGGDGHHFFG5GDGGGGHGGE0FFGEFGHHHEGBDEDB3FCFFFGBHHFDFFHH4FGEGGG/?BGFGBGFDFG222FF2EDDDC/FA
@M02034:409:000000000-BFKT7:1:1102:26945:16391 1:N:0:32
AAAGTCGAGGTGCCTAAAGTGGCAACCCAGACTTGGAGGGGGGTTGGTGGTGTAGAGCTTCCTGTAGCCGCATGGCGTTCGTACTTAAATATGGAACTAACCATTCCAATTTTCGCTGTCTCTTATACACATCTCCGAGCCCACGAGACC
+
CCCCCFCBBBAAFGGGGGGGGGGHHHHGGHHGHHHHFHGGGGGGGGGGFGCFHHH?GHHHHHHHHGHGHDA@DGHGDDGCCDCGHHHGFGGHHHGFFHHHGHFHHHHHHHHHHGFAEDGGGGGGFFGFCCBFGGGFEGGAGFFFFFFFFE
@M02034:409:000000000-BFKT7:1:1102:24604:16391 1:N:0:32
AAAGTCGAGGTGCCTAAAGTGGCAACCCAGACTAAGAATCAGGTTGGTGGTGTAGAGCTTCCTGTAGCCGCATGGCGTTCGTACTTAAATATGGAACTAACCATTCCAATTTTCGCTGTCTCTTATACACATCTCCGAGCCCACGAGCCC
+
CCCCBFCCBDABGGGGGGGGFGDHHHHGGHHGHHHHGHHBDGHGFFEAF?FAABGF5FGFAFDGGFHHFGGGGEF1E1E?E1BG?@F3F4F@F33@CGHHFG3GFEGHGHHHHFFGGD?FHHHHGF4FGFGFGHFGGGG/CFHEGGG/<F
@M02034:409:000000000-BFKT7:1:1102:5684:16393 1:N:0:32
AAAGTCGAGGTGCCTAAAGTGGCAACCCAGACTCGGCCGAGTGTTGGTGGTGTAGAGCTTCCTGTAGCCGCATGGCGTTCGTACTTAAATATGGAACTAACCATTCCAATTTTCGCTGTCTCTTATACACATCTCCGAGCCCACGAGACC
+
BBCBAFBADBABGGGGGGGFGGGHHHHGGHHGHHGGGGGGGGHHHHHEFGEGHHGEGHHHHHHHHHHHHFGGGGHGGGGGGFHGGGHFHHHHHGFHFHFFHHBGHHGGHHHHHFEEFDFBHFHHFHFFFG2GCGFGDCF@GGGC<>@E.>
@M02034:409:000000000-BFKT7:1:1102:15776:16393 1:N:0:32
AAAGTCGAGGTGCCTAAAGTGGCAACCCAGACTGTTGGTGGTGTAGAGCTTCCTGTAGCCGCATGGCGTTCGTACTTAAATATGGAACTAACCATTCCAATTTTCGCTGTCTCTTATACACATCTCCGAGCCCACGAGACCAGAGAGGAT
+
CCCCCFCBCCBCGGGGGGGGGGGHHHHGGHHGHHHHHHFGGGGHGHHHHHHHHHHHFHHHEEEEGHHGEGGGGFHHHHFGHHHHHFGGHGHHHHHHHGHGGHHHHGGGGGHHHHHHHFHHHHHHHHFGGGGGGGGCCC?CGHHHHHGGHH
@M02034:409:000000000-BFKT7:1:1102:10049:16396 1:N:0:32
AAAGTCGAGGTGCCTAAAGTGGCAACCCAGACTAATGCTACTGTTGGTGGTGTAGAGCTTCCTGTAGCCGCATGGCGTTCGTACTTAAATATGGAACTAACCATTCCAATTTTCGCTGTCTCTTATACCACATCTCCGAGCCCACGAGAC
+
CCCCBFCCCCBBGGGGGGGGGGGHHHHGGHHGHHHHHHHHHHHHHHHGFGEFGGHFGHHHHHHHHHHHHGGGEFHGGEGFFFHHHHHGHHHHHHHGHHHGHHHHHHHHHHHHHHGGGGGGHGHHHHGHEFFHHFGGFDGGGGGHGGGGGF
@M02034:409:000000000-BFKT7:1:1102:18177:16398 1:N:0:32
AAAGTCGAGGTGCCTAAAGTGGCAACCCAGACT
+
AABAADABBDABGGGGGGGGGGGHHHHGGFHGG
@M02034:409:000000000-BFKT7:1:1102:29571:16404 1:N:0:32
AAAGTCGAGGTGCCTAAAGTGGCAACCCAGACTCAGAAGGAGGTTGGTGGTGTAGAGCTTCCTGTAGCCGCATGGCGTTCGTACTTAAATATGGAACTAACCATTCCAATTTTCGCTGTCTCTTATACACATCTCCGAGCCCACGAGACC
+
BBBBBFBB?DABGGGGFGGGGGFGFFHGGHHGH33FH5FE2F?FGCEGGGGFHHHGFHHHHHHHHHHHHGGEGGHHGFGGEEGHHHGBDGFHHHGHHHHHHHHGHHHGFGHHHFGGGGGGHHHHGGFFFHFHHHHBF?C/DEEGGCCEGF
@M02034:409:000000000-BFKT7:1:1102:13825:16413 1:N:0:32
AAAGTCGAGGTGCCTAAAGTGGCAACCCAGACTAAGAAGGAGGTTGGTGGTGTAGAGCTTCCTGTAGCCGCATGGCGTTCGTACTTAAATATGGAACTAACCATTCCAATTTTCGCTGTCTCTTATACACATCTCCGAGCCCACGAGACC
+
BBBBBFBBBBBBGGGFGGGGGGGHHHGGGHHGHHHHHHHHHHGFGHGFGGDFGGGDGHHHHHHGHHHHHEEFFEHFEBEFEEGGHHDFGHHHHHDGFHGFHHHHHHHFFGFHHHGGFGGFHHHHHHHB?GFHHHHBE@GCCGHGGAFDDF
@M02034:409:000000000-BFKT7:1:1102:26753:16418 1:N:0:32
AAAGTCGAGGTGCCTAAAGTGGCAACCCAGACTACTGCGAGTGTTGGTGGTGTAGAGCTTCCTGTAGCCGCATGGCGTTCGTACTTAAATATGGAACTAACCATTCCAATTTTCGCTGTCTCTTATACACATCTCCGAGCCCACGAGACC
+
A>AAAFAABDABFGGFBFFFGGGAGHHDGFGGHGFH3F22AEHHHHHEFFFFHHHBGHHHHHHHHHGFFEE>EEGFEEEFEEGHHGHHHHHHHHFHFHFGFFHHHDFDGHHHHGEED?EHHHHHBGHFGHBGFGFFECCCDGHGG@DGGG
@M02034:409:000000000-BFKT7:1:1102:8666:16423 1:N:0:32
AAAGTCGAGGTGCCTAAAGTGGCAACCCAGACTATGAAGCATGTTGGTGGTGTAGAGCTTCCTGTAGCCGCATGGCGTTCGTACTTAAATATGGAACTAACCATTCCAATTTTCGCTGTCTCTTATACACATCTCCGAGCCCACGAGACC
+
A?ABBFA3>DBBGGGGGGGGFGFHHHHGGHHGHFHCHGDGGGHFFFH2EEEFEGGGFBGHHHGFBGHHEGE0?EGHG1EGFEHGGFHFHHHHFHEHFFBBFFBGHH4FFGHHHFGGGGGFHHHHBGEDBGHHFD3GDB@CDGHGFGDGGF
@M02034:409:000000000-BFKT7:1:1102:7020:16427 1:N:0:32
AAAGTCGAGGTGCCTAAAGTGGCAACCCAGACTGGGGTGGGGGTTGGTGGTGTAGAGCTTCCTGTAGTCGCATGGCGTTCGTACTTAAATATGGAACTAACCATTCCAATTTTCGCTGTCTCTTATACACATCTCCGAGCCCACGAGACC
+
BBBCBFAABBBCGGGGGGGGGGGHHHHGGHHGHHHHGAEFGGGEGGGGGGEFHHHBGFFHHHHHGFHGHGGFGGHGFEFGFFHHHHHFHHHHHHHHFHFFGHFHHGHGHHHHHHGFGGGHHHHHHHGHHGFHHHHHEFG@FGGGG?GGGG
@M02034:409:000000000-BFKT7:1:1102:7998:16431 1:N:0:32
AAAGTCGAGGTGCCTAAAGTGGCAACCCAGACTCAGAAGGAGGTTGGTGGTGTAGAGCTTCCTGTAGCCGCATGGCGTTCGTACTTAAATATGGAACTAACCATTCCAATTTTCGCTGTCTCTTATACACATCTCCGAGCCACGAGACCA
+
BBBBBFBBDBBBGGGGGGGGGGGGHHHGGHHGHHHHHHHHFHGGHHGEFGEFHEGDFGGHHHHHHHHDHGGGFGHGGEFGFEFGHHHFHHHHHHGGFHHHHHHHHHFFHHFHHGGGGGFGHHHHEHHHHGHHGHGFECFCGFHGGGGGGE
@M02034:409:000000000-BFKT7:1:1102:6547:16436 1:N:0:32
AAAGTCGAGGTGCCTAAAGTGGCAACCCAGACTAAGCCTGGGGTTGGTGGTGTAGAGCTTCCTGTAGCCGCATGGCGTTCGTACTTAAATATGGAACTAACCATTCCAATTTTCGCTGTCTCTTATACACATCTCCGAGCCCACGAGACC
+
AAA3AD>AD?A4BGGGCGDGGCFHHHHGGHHGHHH3EFC222AEEE?EF?FCGH5FAGHGGHHHHEHHHGE>EE1GEFGF>EHEHHHBBGGFFBFBFHHHHHFHHHGFBGHHHGEGGEEGHHHHF2GHF1BCGHGHG/CC?FHA<@D/AF
@M02034:409:000000000-BFKT7:1:1102:22408:16437 1:N:0:32
AAAGTCGAGGTGCCTAAAGTGGCAACCCAGACTAAGAA
+
BBBBBFBABBBBGGGGGGGGGGGHHHHGGHHGH3E335
@M02034:409:000000000-BFKT7:1:1102:8670:16441 1:N:0:32
AAAGTCGAGGTGCCTAAAGTGGCAACCCAGACTATGAAGCATGTTGGTGGTGTAGAGCTTCCTGTAGCCGCATGGCGTTCGTACTTAAATATGGAACTAACCATTCCAATTTTCGCTGTCTCTTATACACATCTCCGAGCCCACGAGACC
+
CCCCCFCCCCABGGGGGGGGGGGHHHHGGHHGHHHHHHHHHHHHHHHGGGGFHHGDGHHHHHHHHHHHHGGEGGHGGFGGGGHHHHHHHHHHHHFFHHHHHHHHHHHHHHHHHHGGFGGHHHHHGHFHHGGHHHHHGFGGGGHGGGGGGF
@M02034:409:000000000-BFKT7:1:1102:13740:16445 1:N:0:32
AAAGTCGAGGTGCCTAAAGTGGCAACCCAGACTTCTCCTCCGGTTGGTGGTGTAGAGCTTCCTGTAGCCGCATGGCGTTCGTACTTAAATATGGAACTAACCATTCCAATTTTCGCTGTCTCTTATACACATCTCCGAGCCCACGAGACC
+
A@BBAFBBCBBCGGGGGGGGFGGHHHHGGHHGHHHHHHHHHGGAEGGEFGDGHEHFGGHHHHHHHHGGHGGEEGGFFGGFG>FHGHFGHHHHHHGBGHHFGGFFHHFHHHHHHHGGGGGGHFHHFHFHHHFHHHHEGGFFGGHGFCGGGA
@M02034:409:000000000-BFKT7:1:1102:13757:16448 1:N:0:32
AAAGTCGAGGTGCCTAAAGTGGCAACCCAGACTTCTCCTCCGGTTGGTGGTGTAGAGCTTCCTGTAGCCGCATGGCGTTCGCACTTAAATATG
+
A@A@AF@>1AA1AAFF1FGGGBEHHEHFG0GGGHFHHHHHFEFGFG?A/EEG/FG21FFFGHDGD2F21?E/EEC0>B>AE//>>1BFG22BF
@M02034:409:000000000-BFKT7:1:1102:27784:16451 1:N:0:32
AAAGTCGAGGTGCCTAAAGTGGCAACCCAGACTGGTCATAAGGTTGGTGGTGTAGAGCTTCCTGTAGCCGCATGGCGTTCGTACTTAAATATGGAACTAACCATTCCAATTTTCGCTGTCTCTTATACACATCTCCGAGCCCACGAGACC
+
BBCCCFCCBBABGGGGGGGGGGGHHHHGGHHGHHHHHHHHGHHHHHFEFGFFGFGFFFGHHHHGFGFEFEEEEEHCEEFFFEFHHHHGHHHHGHFBGHHGGHFHHHHFHHHHHFE?FGGHHFHHFFHGGHHHHHHGECGCGGFGGGGA?F
@M02034:409:000000000-BFKT7:1:1102:6536:16451 1:N:0:32
AAAGTCGAGGTGCCTAAAGTGGCAACCCAGACTAAGCCTGGGGTTGGTGGTGTAGAGCTTCCTGTAGCCGCATGGCGTTCGTACTTAAATATGGAACTAACCATTCCAATTTTCGCTGTCTCTTATACACATCTCCGAGCCCACGAGACC
+
DDDDCFCBCBABGGGGGGGGGGGHHHHGGHHGHHHHHHHHHGGFFGGEFGEFGHGFHGHHHHHHHHHHHGGGEGHHGEGGEEGHHHHGHHHHHHHHGHGGHHHHHHHGHHHHHHGGGGGHHHHHHHHHHHFHHHHHGGGDFGHGGGGGGE
@M02034:409:000000000-BFKT7:1:1102:24169:16455 1:N:0:32
AAAGTCGAGGTGCCTAAAGTGGCAACCCAGACTGTGACTGGGGTTGGTGGTGTAGAGC
+
AABAAFAABBBBGGGGGGGGGGGHHHHGGHHGHHHG55EHG2ABA2AE11B11BA555
@M02034:409:000000000-BFKT7:1:1102:22407:16457 1:N:0:32
AAAGTCGAGGTGCCTAAAGTGGCAACCCAGACTTGTGGGGGGGTTGGTGGTGTAGAGCTTCCTGTAGCCGCATGGCGTTCGTACTTAAATATGGAACTAACCATTCCAATTTTCGCTGTCTCTTATACACATCTCCGAGCCCACGAGACC
+
CBBCCFCCCCAAFGGGGGGGGGGGHHHGGHHGHHHGGGGGGGGGFCGDEG;CEFFCFGGGGGGFFFGGGGGFGFFFFAFEAABFFFFFFFFFFFFFFFFFFFFFFFFFFFFFFFFFFFDFFFFFFFFFFFBFFFFFFAF@FFFFFFFFFE
@M02034:409:000000000-BFKT7:1:1102:26630:16461 1:N:0:32
AAAGTCGAGGTGCCTAAAGTGGCAACCCAGACTGAGCATTCTGTTGGTGGTGTAGAGCTTCCTGTAGCCGCATGGCGTTCGTACTTAAATATGGAACTAACCATTCCAATTTTCGCTGTCTCTTATACACATCTCCGAGCCCACGAGACC
+
AAAAAFAADDAAGGGF1GGGG1FGFHHGGHHGHGHHHHHHGHHHHGHECEEFG1F2DBFGHHHFFGG2FEAAEEHFGEG>EEFCGGHGHFHHHGHGFFDGF>DCGHHEFGHHHHGEFCFFHFGHGHFFDBFFEH1<?/<@@FAFG/>ACC
@M02034:409:000000000-BFKT7:1:1102:13745:16461 1:N:0:32
AAAGTCGAGGTGCCTAAAGTGGCAACCCAGACTTCTCCTCCGGTTGGTGGTGTAGAGCTTCCTGTAGCCGCATGGCGTTCGTACTTAAATATGGAACTAACCATTCCAATTTTCGCTGTCTCTTATACACATCTCCGAGCCCACGAGACC
+
CCCCCFCCCCCCGGGGGGGGGGGHHHHGGHHGHHHHHHHHHGGGGGGEFGEFHFGFGHHHHGHHHHHHHGGFGFHGGGGGGGHHHHHGHHHHHHGGHGFHHHHHHHHHHHHHHHGGGGGGHGHHHHHHGFFHHHFHFCGGGGHGG<CGGF
@M02034:409:000000000-BFKT7:1:1102:22996:16470 1:N:0:32
AAAGTCGAGGTGCCTAAAGTGGCAACCCAGACTACGAAGGATGTTGGTGGTGTAGAGCTTCCTGTAGCCGCATGGCGTTCGTACTTAAATATGGAACTAACCATTCCAATTTTCGCTGTCTCTTATACACATCTCCGAGCCCACGAGACC
+
BBCCCFCCCCCCGGGGGGGGGGGHHHHGGGHGHHHGGHEEBFGGHHHEFGEGHHHGGHHHFHHGGFGEGEE>EFHFFGEFFFHHGHGFHHGHGFHGFHHHHHGGHHHHHHHHHGGFGGGGHHHHDGGGGHFHHGGHGGGDGGHGGGGGGG
@M02034:409:000000000-BFKT7:1:1102:29250:16471 1:N:0:32
AAAGTCGAGGTGCCTAAAGTGGCAACCCAGACTCAGAGGGGGGTTGGTGGTGTAGAGCTTCCTGTAGCCGCATGGCGTTCGTACTTAAATATGGAACTAACCATTCCAATTTTCGCTGTCTCTTATACACATCTCCGAGCCCACGAGACC
+
A3ABBFBBDDABGGGGFGGGGGGGHHHGGHHAHHGGAGGGGGGGGGGGFDCFF?G?FFFHHFHHGHGGHDD<DGH<@>CFD=CGHHHDGHFHDGBDGGGGGHFHHHHCHHGHHGGCGGGFGGGGFFGCCF9BFFGFCB??DEFFFFFFDE
@M02034:409:000000000-BFKT7:1:1102:8114:16473 1:N:0:32
AAAGTCGAGGTGCCTAAAGTGGCAACCCAGACTAAGAAGGATGTTGGTGGTGTAGAGCTTCCTGTAGCCGCATGGCGTTCGTACTTAAATATGGAACTAACCATTCCAATTTTCGCTGTCTCTTATACACATCTCCGAGCCCACGAGACC
+
AA11A3AADDAAF1FGGGGEGDF0AAF0FECACGHGCHCCBFGGHHHAFCEFHBD2FGHHHEFEBFGFGECEEFHGEEEFEFGGFGHFFGGFGHGHHHHGHHGHHHGFFGDHHFEGGGEGFHHHHFHFGHFHHHHFGGCGCGEGGGCCEG
@M02034:409:000000000-BFKT7:1:1102:14553:16477 1:N:0:32
AAAGTCGAGGTGCCTAAAGTGGCAACCCAGACTAATAATCATGTTGGTGGTGTAGAGCTTCCTGTAGCCGCATGGCGTTCGTACTTAAATATGGAACTAACCATTCCAATTTTCGCTGTCTCTTATACACATCTCCGAGCCCACGAGACC
+
A?AB>DBAB?A?GFGGGGGGFGGHHHGGGHHEHHHHHFGHFFH5DFGACDBBFFGHFGG3BBBEFHHHHEGEEEFHEGGF1>EGFDGHGHHFHEFB3FFGGHBFDGDFBFGGHHGFCFGGHGDGBFBGHHBHHHGDA?/B?CGFCGCGAC
@M02034:409:000000000-BFKT7:1:1102:11119:16480 1:N:0:32
AAAGTCGAGGTGCCTAAAGTGGCAACCCAGACTACTGATCGGGTTGGTGGTGTAGAGCTTCCTGTAGCCGCATGGCGTTCGTACTTAAATATGGAACTAACCATTCCAATTTTCGCTGTCTCTTATACACATCTCCGAGCCCACGAGACC
+
CCCCCFCBCCAAGGGGGGGGGGGHHHHGGHHGGHHHHHHHGGGHGGGFGGFFGFHEGHGGHGHGHHHHHGEEEFHHGEFEFFHHHHHFGHDHHHGFFGHGHHHHHHGHHHHHHHGGGGGGHHHHHHHHFHFFHFHHFCCBDGHGFFCDDF
@M02034:409:000000000-BFKT7:1:1102:13191:16487 1:N:0:32
AAAGTCGAGGTGCCTAACGTGGCAACCCAGACTTCATCCGTTGGTGGTGTAGAGCTTCCTGTAGCCGCATGGCGTTCGTACTTAAATATGGAACTAACCATTCCCATTTTCGCTGTCTCTTATACACATCT
+
>3AA>FBBB2ABGCGBF4EGFFFHFE4EAC2FABGCFF3EFFEF2BEEEG3DG55B3FEGFFEG5AEC0?AF1EFE??B2F1G4@BBG@FBF3FG33?03FB???3BGHHEEE?E<F4B4B4BB332BFBG
@M02034:409:000000000-BFKT7:1:1102:8515:16487 1:N:0:32
AAAGTCGAGGTGCCTAAAGTGGCAACCCAGACTGCGCCGGTTGTTG
+
A?AB>FAADDAAGFGB4A4FBFAFFHHEGEFGHHB22AAE0AEE1G
@M02034:409:000000000-BFKT7:1:1102:3332:16488 1:N:0:32
AAAGTCGAGGTGCCTAAAGTGGCAACCCAGACTCCGAAGAAGGTTGGTGGTGTAGAGCTTCCTGTAGCCGCATGGCGTTCGTACTTAAATATGGAACTAAC
+
AA@A>@AADDAAGGG1FGGBFE00AA0BFGG0GGFEAFEAAFHFGFGAAEAFF1FBAFGHDGFEB2DE1B>/EECB>EEFE?0??FGD1FGFFBB>1F11>
@M02034:409:000000000-BFKT7:1:1102:27556:16491 1:N:0:32
GCTCTTAAAGAGGAGAAAGGTCATGCCTGATTGGTGTGCTTCTATCTTTACTCTGTTCGTTCTCGTCGATAGTGGCG
+
AA>AB4DFFFFFEAEFGFGGFGHHDGC5AG55G4DFG2DD5G5555DGBFE555D5DA2BFEFDF1BE?1A1DDB1>
@M02034:409:000000000-BFKT7:1:1102:14982:16494 1:N:0:32
AAAGTCGAGGTGCCTAAAGTGGCAACCCAGACTTCGGAGAGGGTTGGTGGTGTAGAGCTTCCTGTAGCCGCATGGCGTTCGTACTTAAATATGGAACTAACCATTCCAATTTTCGCTGTCTCTTATACACATCTCCGAGCCCACGAGAC
+
CBBCCFBCBBAAGGGGGGGGGGGHHHHGGHHGHHHGGEEA?EFEGGGGGGGFGGHGHHHHHHHHHHHHHGGGGGHHGFGGGGEHHHFGHHHGHHHHFHHHHHHHHHGHFGHHHHGGGGGHHFHGGHHGGHFHGHHFECGCGGHGGGGGG
@M02034:409:000000000-BFKT7:1:1102:14554:16496 1:N:0:32
AAAGTCGAGGTGCCTAAAGTGGCAACCCAGACTAATAATCATGTTGGTGGTGTAGAGCTTCCTGTAGCCGCATGGCGTTCGTACTTAAATATGGAACTAACCATTCCAATTTTCGCTGTCTCTTATACACATCTCCGAGCCCACGAGACC
+
CCCCCFCCCCAAGGGGGGGGGGGHHHHGGHHGHHHHHHHHHHHHHHHGFGEFHFGDGHHHHHHHHHHGHGGGGFHGGEGGFGGHHHHGHHHGHHHHHHHHHHGHHHGGHHHHHHGGGGGGHHHHHHHHEHFHHHHGFGGCGGHGGGGGGF
@M02034:409:000000000-BFKT7:1:1102:22256:16500 1:N:0:32
AAAGTCGAGGTGCCTAAAGTGGCAACCCAGACTAGTCATCAGGTTGGTGGTGTAGAGCTTCCTGTAGCCGCATGGCGTTCGTACTTAAATATGGAACTAACCATTCCAATTTTCGCTGTCTCTTATACACATCTCCGAGCCCACGAGACC
+
CCCCCFCBBCAAGGGGGGGGGGEFHHHFGHHGHFHHHHHHHHHFHHGGGGGFHFG5DEGHHHHHGGGGHGEEEEHGFEFEEEFGHHH3GGGHHGGFHHGGFHFHHFHFHHHHHGGGGGGFHHHHHHHFGFFHHHHFFCG@DGHGGCGGGG
@M02034:409:000000000-BFKT7:1:1102:8529:16501 1:N:0:32
AAAGTCGAGGTGCCTAAAGTGGCAACCCAGACTGCGCCGGTTGTTGGTGGTGTAGAGCTTCCTGTAGCCGCATGGCGTTCGTACTTAAATATGGAACTAACCATTCCAATTTTCGCTGTCTCTTATACACATCTCCGAGCCCACGAGACC
+
BBCCAFCBCCCCGGGGGGGGGGGHHHHGGHHGHHHGGGGGFFGEHHHFGGGGHHHGHHHHHHHHHHHHHGGGGGHGFEGGFFHHHHHHHHHHHHHFFFHHHHFHGHHHHHHHHHGGGGGGGGHHHHHHGHGGGHHHGGGGGGHGGGCAGG
@M02034:409:000000000-BFKT7:1:1102:13180:16502 1:N:0:32
AAAGTCGAGGTGCCTAAAGTGGCAACCCAGACTTCATCCGTTGGTGGTGTAGAGCTTCCTGTAGCCGCATGGCGTTCGTACTTAAATATGGAACTAACCATTCCAATTTTCGCTGTCTCTTATACACATCTCCGAGCCCACGAGACCAG
+
CBCCCFCCCCBBGGGGGGGGGGGHHHHGGHHGHHHHHHHGGHGHEGGGGFHHHHHHHHHHHHHHHHGGGGGHHGGGGGEHHHHHHGHGHHHHGHHEFHHHHHHHHGHHHHHFGGGGHHHHFHHHFHHGHFGGFGCGGGGHGGGGGGGGH
@M02034:409:000000000-BFKT7:1:1102:21432:16507 1:N:0:32
AAAGTCGAGGTGCCTAAAGTGGCAACCCAGACTAATCAGAAGGTTGGTGGTGTAGAGCTTCCTGTAGCCGCATGGCGTTCGTACTTAAATATGGAACTAACCATTCCAATTTTCGCTGTCTCTTATACACATCTCCGAGCCCACGAGACC
+
BBBBBFBBDBAAFGGGGGGGGFFCFEFBFEAFA3AFAGHF5BGGHFFEGGGEA3FDAGHGAFFDG5GBHFE>EEFHEFGEEEGFGHBF3BFFG@FGHH@33F3FG4F4GGHGH4E?EEEHFGHHGEB??FGFGFDDC/BBCGGGGGG//F
@M02034:409:000000000-BFKT7:1:1102:26522:16512 1:N:0:32
AAAGTCGAGGTGCCTAAAGTGGCAACCCAGACTGCGGAGCGGGTTGGGGGTGTAGAGCTTCCTGTAGCCGCATGGTG
+
CCCCCFBBBBBCGGGGGGGGGGGHHHHGGHHGH33BEFE2E0EEAEE0>0E/>BFB34BB3B@DF4FB3?E>E>03?
@M02034:409:000000000-BFKT7:1:1102:27116:16534 1:N:0:32
AAAGTCGAGGTGCCTAAAGTGGCAACCCAGACTTTTTTGGTTGTTGGTGGTTCAGAGCTTCCTGGAGCCGCATGGCGTTCGTACTTAAATA
+
AAA1A@1>>A1ABGFGGGGFGDFCBGH?F00AFGAGGG?EG/E/A0BEFEA/1BF2BGFH1BFD00>>>>EEEFAAE?/F/ECF?2FGBFF
@M02034:409:000000000-BFKT7:1:1102:6737:16543 1:N:0:32
AAAGTCGAGGTGCCTAAAGTGGCAACCCAGACTAAGGAGCATGTTGGTGGTGTAGAGCTTCCTGTAGCCGCATGGCGTTCGTACTTAAATATGGAACTAACCATTCCAATTTTCGCTGTCTCTTATACACATCTCCGATCCCAC
+
A33>>B>>A2>>FFC54FBGGFGFBHGGFAFFBGHF332BAFFFFHEA2EEBFF5DGHGHHBGFFFGHHG?EE11F>BEEGEGHHGHGFFFEGDDBGFBGFF3FHHGHDGGFDFEEG??3BGGHFH4DDFBFGHGB<//<CG1G
@M02034:409:000000000-BFKT7:1:1102:24169:16543 1:N:0:32
AAAGTCGAGGTGCCTAAAGTGGCAACCCAGACTCCTAAGGAGGTTGGTGGTGTAGAGCTTCCTGTAGCCGCATGGCGTTCGTACTTAAATATGGAACTAACCATTCCAATTTTCGCTGTCTCTTATACACATCTCCGAGCCCACGAGAC
+
CCCCCFBCCCABGGGGGGGGGGGGHHHGGHHGHHFDGHH3B2BEHHGEFGEFGHHGHHHHHGHHHHHHHGGGGGHHGEGGGEHHHHHGHHGHHHHHHHHHHHHHHHHHHHHHHHGGGGGHHGHHHHHHGHFGHHHHGCFBDGHGGDGGG
@M02034:409:000000000-BFKT7:1:1102:17068:16544 1:N:0:32
AAAGTCGAGGTGCCTAAAGTGGCAACCCAGACTGATAAGTATGTTGGTGGTGTAGAGCTTCCTGTAGCCGCATGGCGTTCGTACTTAAATATGGAACTAACCATTCCAATTTTCGCTGTCTCTTATACACATCTCCGAGCCCACGAGACC
+
BBBBBFBBDBBBGGGGGGGGGGGHHHHGGHHGGHHHHHHDGGHGHHHFFGEGHGHFHHHHHHHFHHHGHEEEEGHHFGGGGFHHGHHFHHGHHHHHGHHHHHHHHHHHHHHHHGGEGGGHHHHHHHHHHHFHHHHHGGGGGGHGGBCGGA
@M02034:409:000000000-BFKT7:1:1102:5142:16545 1:N:0:32
AAAGTCGAGGTGCCTAAAGTGGCAACCCAGACTTCGGCTCGTGTTGGTGGTGTAGAGCTTCCTGTAGCCGCATGGCGTTCGTACTTAAATATGGAACTAACCATTCCAATTTTCGCTGTCTCTTATACACATCTCCGAGCCCACGAGACC
+
BBBBBFBADDAAGGGGGGGGFGGHHHHGGHHGHHHGGGGGGGHHHHHEFGEFGDGEGHHHHHHGFFHGHEEEFGHGFEGGEEFGGHHFGHGHHHFGFHGGGHGHFEFFHHHHHHGEFGDFHGHHHHHFFGDHCGGFECGCGGHGGGGDEG
@M02034:409:000000000-BFKT7:1:1102:23939:16549 1:N:0:32
AAAGTCGAGGTGCCTAAAGTGGCAACCCAGACTAATAATATTGTTGGTGGTGTAGAGCTTCCTGTAGCCGCATGGCGTTCGTACTTAAATATGGAACTAACCATTCCAATTTTCGCTGTCTCTTATACACATCTCCGAGCCCACGAGACC
+
1AAAAFAADD11AFG1BGGDFFFFFGFEGCEEHHFHEGF222ADF0EAE//AAFFFDHBGBFGHDGGBDE?EAEF0>>ECF>>?>B@1BB@2GF11FFHGFE1B1FGHHFBFFHEG?EEFBFGHFHFEDHHHHB>F?@?/<FGFCC?<AF
@M02034:409:000000000-BFKT7:1:1102:25206:16553 1:N:0:32
AAAGTCGAGGTGCCTAAAGTGGCAACCCAGACTAAGACTAATGTTGGTGGTGTAGAGCTTCCTGTAGCCGCATGGCGTTCGTACTTAAATATGGAACTAACCATTCCAATTTTCGCTGTCTCTTATACACATCTCCGAGCCCACGAGACC
+
AABBAFAADDAAGGGGGGGGGGGHHHFFGHHGHHHHHHFFFHHFGDGAFFFEGFFGBFHHHFFG5FDDFEFEE?FGEEFGGDCHGFEG3FGGHEFGHHHFFG3FGFFDFGHGHFEEGGGHHFHGFFGGDEDCCGGFAC/>BFEGGGGG?F
@M02034:409:000000000-BFKT7:1:1102:27165:16557 1:N:0:32
AAAGTCGAGGTGCCTAAAGTGGCAACCCAGACTAATATGAATGTTGGTGGTGTAGAGCTTCCTGTAGCCGCAT
+
A1AA1BAAD?A1BFGGC1GGFGGEHHHGGHHGBFBGG2DF2DF12BABAEFAADFDBDFF1F1BBDFDFEEAE
@M02034:409:000000000-BFKT7:1:1102:1901:16561 1:N:0:32
AAAGTCGAGGTGCCTAAAGTGGCAACCCAGACTCAGAAGAATGTTGGTGGTGTAGAGCTTCCTGTAGCCGCATGGCGTTCGTACTTAAATATGGAACTAACCATTCCAATTTTCGCTGTCTCTTATACACATCTCCGAGCCCACGAGACC
+
BBBBBFBBDDBAGGGGCGGGGGGHHHHGGHHGHFFFFHFHFGHGFEFECEGEAAFAADFGFHGGHFG5FFEEEGHAEEEFFFFHHHHFFGHHGHF3GGHGC13BGBGFFGEHHBEGGGEFHHHHEGGGHBFHHHG2C?C@BGHGG/ADA?
@M02034:409:000000000-BFKT7:1:1102:6090:16561 1:N:0:32
AAAGTCGAGGTGCCTAAAGTGGCAACCCAGACTACGAATCAGGTTGGTGGTGTAGAGCTTCCTGTAGCCGCATGGCGTTCGTACTTAAATATGGAACTAACCATTCCAATTTTCGCTGTCTCTTATACACATCTCCGAGCCCACGAGACC
+
CCCCCFCCCCCCGGGGGGGGGGGHHHHGGHHCHGFEACGE5GHHDHFECEGE13D5AABA5FFHH5B53BE>EE11>>>??>?1FFH33FG4EF33B@FG303B?DF4DFBGD4<?E<<FFHGG33BDF22?FDG2C/CGGGGG?<<EDC
@M02034:409:000000000-BFKT7:1:1102:6742:16562 1:N:0:32
AAAGTCGAGGTGCCTAAAGTGGCAACCCAGACTAAGGAGCATGTTGGTGGTGTAGAGCTTCCTGTAGCCGCATGGCGTTCGTACTTAAATATGGAACTAACCATTCCAATTTTCGCTGTCTCTTATACACATCTCCGAGCCCACGAGACC
+
CCCCCFCCCBABGGGGGGGFGGGHHHHGGHHGHHHHHHHHHHHHHHHFGGEFHGGFGHHHHHHHHGHHHGGGGGHGGEFGFFGHHHHGHHHHHHHGHHGGHHGHGHHHHGHHHHGGGGFHGHHHHHHFFFFHHHGGFCGG@FHGGGGGGF
@M02034:409:000000000-BFKT7:1:1102:27981:16565 1:N:0:32
AAAGTCGAGGTGCCTAAAGTGGCAACCCAGACTAAGAAGCAGGTTGGTGGTGTAGAGCTTCCTGTAGCCGCATGGCGTTCGTACTTAAATATGGAACTAACCATTCCAATTTTCGCTGTCTCTTATACACGTCTCCGAGCCCACGAGACC
+
BBBBBFBBBBABGGGGGGGGGGGHHHFEDFDEFEGHF5G3BGHHHHGEFGEGHGHFHGHHHHHHAGGHHGCEEGHHGGGGGGHEFGGDFHEGHHEFFHHHHGGGHHH44FHHHDEFEEEHHHHH?FHFGFFHEHHBG?<CBF/?A@F/EF
@M02034:409:000000000-BFKT7:1:1102:28001:16569 1:N:0:32
AAAGTCGAGGTGCCTAAAGTGGCAACCCAGACTAAGAAGCAGGTTGGTGGTGTAGAGCTTCCTGTAGCCGCATGGCGTTCGTACTTAAATATGGAACTAACCATTCCAATTTTCGCTGTCTCTTATACACGTCTCCGAGGCCACGAGACC
+
A3AAADAADD2ABABBCDGGGGGCFGHEFFGFHFHHHFFEFGHBFHGEFEAFHFGFGHHHGHHGGFGDBA0>BEGBE?E?>BGGGFFDGHGHGHGF3FFEFGDGGGFFHHHHG?E??EEFGFHHBGBGF??B?B0B?>B/<?GFDDGE><
@M02034:409:000000000-BFKT7:1:1102:27791:16571 1:N:0:32
AAAGTCGAGGTGCCTAAAGTGGCAACCCAGACTAAGAATCAGGTTGGTGGTGTAGAGCTTCCTGTAGCCGCATGGCGTTCGTACTTAAATATGGAACTAACCATTCCAATTTTCGCTGTCTCTTATACACATCTCCGAGCCCACGAGA
+
AAAABFABDA>ABGGFGGGAFFGCFHFEGHGGHFHHGGHCGGHHHC2BFFEBGBGBFDHHHGGFFGFFGE0>EEHFEEE?BBBGHHFBGHEFGHBFGHHFGGHHFHHBEGHHGDEEGGFFHGGHFHHHGCGHHBD2E@C<B//FC/<<
@M02034:409:000000000-BFKT7:1:1102:2335:16572 1:N:0:32
AAAGTCGAGGTGCCTAAAGTGGCAACCCAGACTAAGAATCAGGTTGGTGGTGTAGAGCTTCCTGTAGCCGCATGGCGTTCGTACTTAAATATGGAACTAACCATTCCAATTTTCGCTGTCTCTTATACACATCTCCGAGCCCACGAGAC
+
BAABBFBBBBBBGGGGEGGGGGGHHHHGGHHGFHCF3DHBGHGGFHGGFGGGGFG5AEHFFHHHHHHFHFG>EEHGEE/FFEGHHHGFHHHFHH33FFFFCEDGHHFGHGHFGGEEFC<D4GGG4FGHBCBFGHGFG?FDCFHGGDCAD
@M02034:409:000000000-BFKT7:1:1102:10576:16576 1:N:0:32
AAAGTCGAGGTGCTAAAGTGGCAACCCAGACTAATAATAAGGTTGGTGGTGTAGAGCTTCCTGTAGCCGCATGGCGTTCGTACTTAAATATGGAACTAACCATTCCAATTTTCGCTGTCTCTTATACACATCTCCGAGCCCACGAGACCA
+
BBBBBFBBBBAAGGEBGGGFGGFHHGGGHHGGFHHFHHGHHHHHHGEFGEFFGHHHHHHHFFHGHHHFEECGEHBEEGEFFFHFHFFFGGGHHHFFFFGFGBGHHFD?GGHHFFGGGEGHHHHFHFFHGBGCGFE?BCGCFFFGGGDFA<
@M02034:409:000000000-BFKT7:1:1102:27304:16578 1:N:0:32
AAAGTCGAGGTGCCTAAAGTGGCAACCCAGACTAATGCGAAGGTTGGTGGTGTAGAGCTTCCTGTAGCCGCATGGCGTTCGTACTTAAATATGGAACTAACCATTCCAATTTTCGCTGTCTCTTATACACATCTCCGAGCCCACGAGACC
+
BBBBBFBBBBAAGGFGGGGGGFGCFHHFGHHGFHHGHHG2EEGGGHGEFDBFGFGFGBGHHGHEFGG5BEEEEEHFEEGFFEGFGHGFHFGHHFFGFHHGCAGGHHFHGHHHHDEEFGGGHHHHHHHGHFFFFGGFECGG@FHGF?DGEF
@M02034:409:000000000-BFKT7:1:1102:18686:16578 1:N:0:32
AAAGTCGAGGTGCCTAAAGTGGCAACCCAGACTCATAATCAGGTTGGTGGTGTAGAGCTTCCTGTAGCCGCATGGCGTTCGTACTTAAATATGGAACTAACCATTCCAATTTTCGCTGTCTCTTATACACATCTCCGAGCCCACGAGACC
+
BBBBBFBBBB2ACGGGGGGGGGGHGHHGGHHGHHHHHHHHHHHFGHGEFEABEEGDGFGHHHHGHHHFHGGCEGHFFEEFEEGGHFGBFGDHHHFFFE3FGGGHHHHHHHHHHDFGGGGHHHHHGHEHHFHHHHGEF?C?FGEACDGC/<
@M02034:409:000000000-BFKT7:1:1102:27165:16580 1:N:0:32
AAAGTCGAGGTGCCTAAAGTGGCAACCCAGACTAATATGAATGTTGGTGGTGTAGAGCTTCCTGTAGCCGCATGGCGTTCGTACTTAAATATGGAACTAACCATTCCAATTTTCGCTGTCTCTTATACACATCTCCGAGCCCACGAGACC
+
ABABBFBBBDAAGGGGGGGGGGGFHHHEFHFGHHHHHHHHHHHFHHGEFDEFHFHFFHHHHHHFGGHFHGEGGEHGFEFFEEGHGHGGHHEHHHFDCGGCHFDHHFFFFGGHHGEEGGGGHGHHHHGFEGFHHHFFECGFGCEFD<CGDA
@M02034:409:000000000-BFKT7:1:1102:2167:16583 1:N:0:32
AAAGTCGAGGTGCCTAAAGTGGCAACCCAGACTGATCAGCATGTTGGTGGTGTAGAGCTTCCTGTAGCCGCATGGCGTTCGTACTTAAATATGGAACTAACCATTCCAATTTTCGCTGTCTCTTATACACATCTCCGAGCCCACGAGACC
+
BABBBFBADBABBFGFGGGGGFFFFBFEFAGGHHFF5FGHHHFHHHG2FEEFHBFAGDGHHEGFFHHG3E?0?EGBE1EBE>BFFGB3GGGHHEF3BFGFFEGGGHHFFFGHHBE/EEEHHHGGGGDGBBGHHFG2C?C@BFGGC/>AEF
@M02034:409:000000000-BFKT7:1:1102:2191:16586 1:N:0:32
AAAGTCGAGGTGCCTAAAGTGGCAACCCAGACTGATCATCATGTTGA
+
AAAABFAABBBAGGGGFGBGFFFGGHHAEE2FGF3FA5555BFE555
@M02034:409:000000000-BFKT7:1:1102:16079:16588 1:N:0:32
AAAGTCGAGGTGCCTAAAGTGGCAACCCAGACTCAGAAGAATGTTGGTGGTGTAGAGCTTCCTGTAGCCGCATGGCGTTCGTACTTAAATATGGAACTAACCATTCCAATTTTCGCTGTCTCTTATACACATCTCCGAGCCCACGAGACC
+
A@BBAFBABDBAGGGGGGGGGGGHHHHGGGHGHHHHHGGHFBGGHHHFEGEGGGGGHHHHHHHGGGGFHEGEFEGGGGGGGGHHGGHGFGHHHHHFFGGHGHHHHHGHHHHHHHGGGGGHHGHHGHGHGHGHHHFFECCCGGHGGGGGGF
@M02034:409:000000000-BFKT7:1:1102:10056:16600 1:N:0:32
AAAGTCGAGGTGCCTAAAGTGGCAACCCAGACTAATAGGAATGTTGGTGGTGTAGAGCTTCCTGTAGCCGCATGGCGTTCGTACTTAAATATGGAACTAACCATTCCAATTTTCGCTGTCTCTTATACACATCTCCGAGCCCACGAGACC
+
BBB@AFBBDDAAGGGGGGGGGGGGFHHGGHGGHHHHHHHHHHHHHHHGGGGFGGHGHHHFFFHGGHGHHGGGGGHHGFGFEEGHHHHHHHHHHHHFHGHHHHGHHHGHHHHHHFGGGGGHGGHHFHFHFGFHFHFBC@C<DGHGGGGGGG
@M02034:409:000000000-BFKT7:1:1102:3506:16609 1:N:0:32
AAAGTCGAGGTGCCTAAAGTGGCAACCCAGACTCCGTCGATGGTTGGTGGTGTAGAGCTTCCTGTAGCCGCATGGCGTTCGTACTTAAATATGGAACTAACCATTCCAATTTTCGCTGTCTCTTATACACATCTCCGAGCCCACGCG
+
ABAABFAADBAAFBFGGEGDGGFFHGHDGGHGHHFDHHGEGDEGGEEEFDBBFBG5FEGHHHHEFGGBDE?EEFHGEEEFE>FGGGGDBDBDGEDFEGGHGHFFHGGHFFHHH?EEFGGHHFGFFFBGFC22C2@2?/BB<AF/>/<
@M02034:409:000000000-BFKT7:1:1102:29622:16614 1:N:0:32
AAAGTCGAGGTGCCTAAAGTGGCAACCCAGACTAGTAATCCTGTTGGTGGTGTAGAGCTTCCTGTAGCCGCATGGCGTTCGTACTTAAATATGGAACTAACCATTCCAATTTTCGCTGTCTCTTATACACATCTCCGAGCCCACGAGACC
+
CCCCCFCBCCCCGGGGGGGGGGGHHHHGGHHGHHHFHHHHHGHHHHHGGGGGHHHGHHHHHHHHHHHHGGGEGGHHGGGGGGHHHHGGHHGHHGGHGHGHHHHHHHGHHHHHHHGEGGGGHHHHHHGHGHFHHHFHGBCCGGHGGGGGFF
@M02034:409:000000000-BFKT7:1:1102:14715:16617 1:N:0:32
AAAGTCGAGGTGCCTAAAGTGGCAACCCAGACTCAGAATACTGTTGGTGGTGTAGAGCTTCCTGTAGCCGCATGGCGTTCGTACTTAAATATGGAACTAACCATTCCAATTTTCGCTGTCTCTTATACACATCTCCGAGCCCACGAGACC
+
CCCCCFCCCCBCGGGGGGGGGGGHHHHGGHHGHHHHHHHHHHHHHHHEFGGFGGHFGHHHHHHHGHHHHGGGGFHHFEGGFFGHHHHHHHHHHHGGFHHHHHHHHHGGHHHHHGGGGGGHHHHHGHGGFHFHHHHHGCGGGGHGGCGGGF
@M02034:409:000000000-BFKT7:1:1102:9236:16626 1:N:0:32
AAAGTCGAGGTGCCTAAAGTGGCAACCCAGACTAGTTGTAAGGTTGGTGGTGTAGAGCTGCCTGTAGCCGCATGCCGTT
+
A>AA3DAA3>2>GCGGF4EGFGGFHHGGGHC2FH3DDGGFFHFFFHEBFD1BEGGDAAF3BA33A5AA3AA01B330B>
@M02034:409:000000000-BFKT7:1:1102:1993:16628 1:N:0:32
AAAGTCGAGGTGCCTAAAGTGGCAACCCAGACTTCTAGGGATGTTGGTGGTGTAGAGCTTCCTGTAGCCGCATGGCGTTCGTACTTAAATATGGAACTAACCATTCCAATTTTCGCTGTCTCTTATACACATCTCCGAGCCCACGAGACC
+
BABBBFBBDBABGGGGGGGGGGGHHHHGGHHABD5AFGFH3GGGAGE2AAEGG3D5DDGHDGFBFBF5ABE0EEG1E>EFEE2EFGHBDFHFGF33FFFF3?3FGFF4?FGHHFE/EEFGHHHF4BFBD2GGHDFDA<CC?EACB<D<??
@M02034:409:000000000-BFKT7:1:1102:28211:16639 1:N:0:32
AAAGTCGAGGTGCCTAAAGTGGCAACCCAGACTCTGGCGGGTGTTGGTGGTGTAGAGCTTCCTGTAGCCGCATGGCGTTCGTACTTAAATATGGAACTAACCATTCCAATTTTCGCTGTCTCTTATACACATCTCCGAGCCCACGAGACC
+
BBCCAFBABCCCGGGGGGGGGGGHHHHGGHHGHHHHHHGGGEGGGHHGGGEFGGHGGHHHGHHHFGHGHGG/EGHFGGGGGGHHGHHHHHHFHHFGGGFFGHHGGDHFHHHHHGGDGGGHHGHH?GBGFFFHFGFFFCCCDEHGGCDGFE
@M02034:409:000000000-BFKT7:1:1102:25283:16643 1:N:0:32
ACAGTCGAGGTGCCTAAAGTGGCAACCCAGACTAGGGATGGGGTTGGTGGTGTAGAGCTTCCTGTAGCCGCATGGCGTTCGTACTTAAATATGGAACTAACCATTCCAATTTTCGCTGTCTCTTATACACATCTCCGAGCCCACGAGAC
+
A3>>AFAA?A>ABFGGGGGGFDFEFEFDF2AFBBFGD3C222EEG00AFDBBG3F5D5AFHBFDGHFDG1>>BEHGE>FAE>BFGG4@B4@FD?B3B33BGAHHGHF?4F?GD?/<EE<B2FFD1B2BGCB1FDH1E@CGGEHGGCGGF
@M02034:409:000000000-BFKT7:1:1102:8607:16643 1:N:0:32
AAAGTCGAGGTGCCTAAAGTGGCAACCCAGACTGGGGGGGGGGTTGGTGGTGTAGAGCTTCCTGTAGCCGCATGGCGTTCGTACTTAAATATGGAACTAACCATTCCAATTTTCGCTGTCTCTTATACACATCTCCGAGCCCACGAGACC
+
AABCAFBABBABGGGGGGGGGGGHHHHGGHHGHHHHGGGGFFFDFFFAEFDEAB;;BFFFFFFFFFFFFDFDDFF.BADEFDFFEFFBFFFFFFFFFFFFFFFFFFFFFFFFF/CFFFFEFBFFBFFFFFFFFFFFFAFAFFFFFFFFFE
@M02034:409:000000000-BFKT7:1:1102:1836:16646 1:N:0:32
AAAGTCGAGGTGCCTAAAGTGGCAACCCAGACTAATAATACGGTTGGTGGTGTAGAGCTTCCTGTAGCCGCATGGCGTTCGTACTTAAATATGGAACTAATCATTCCAATTTTCGCTGTCTCTTTTACACATCTCCG
+
BBBBBFBBBBBBGGGGGGGGGGGHHHHGGHHGHHHHGFHHFHGHFGCAAEEF13D5DB3AAFFFFBABABE0BE11>>>FEE2F?FHE@FG4BE33B@GF43?B4?F4?F3F?4</?/<B4BF?43B?B222BBD2?
@M02034:409:000000000-BFKT7:1:1102:17560:16662 1:N:0:32
AAAGTCGAGGTGCCTAAAGTGGCAACCCAGACTCAGGATAAGGTTGGTGGTGTAGAGCTTCCTGTAGCCGCATGGCGTTCGTACTTAAATATGGAACTAACCATTCCAATTTTCGCTGTCTCTTATACACATCTCCGAGCCCACGAGACC
+
CCCCCFCCCBAAGGGGGFGGGGFGHHHGGHHGHHHHHHHHHHHHHHGGGGGFHGGFGHHHHHHGHHHFHFGEGGHHGFGGGGHHHHHFHHHHHHGHFHHFHHHHHHHGGHHHHHGGGGGHHGHHHHHHHHFHHHHHGGGCGGGGGDGDGE
@M02034:409:000000000-BFKT7:1:1102:17910:16663 1:N:0:32
AAAGTCGAGGTGCCTAAAGTGGCAACCCAGACTACGAATTCGGTTGGTGGTGTAGAGCTTCCTGTAGCCGCATGGCGTTCGTACTTAAATATGGAACTAACCATTCCAATTTTCGCTGTCTCTTATACACATCTCCGAGCCCACGAGACC
+
CCCCCFCCBCBCGGGGGGGGGGGHHHHGGHHGHHHGGHHHHGGGGFGGGGEFGGGFGHHHHHHHGGHHHEGEGGHHEFGFEEFHGGFGHHGHHHHGGHHHHHHHHHGHHHHHHHGGGGGGHHHHFHHHHGHHHHHGGCGGGFHGG@FGGG
@M02034:409:000000000-BFKT7:1:1102:9616:16668 1:N:0:32
AAAGTCGAGGTGCCTAAAGTGGCAACCCAGACTAAGCAGAATGTTGGTGGTGTAGAGCTTCCTGTAGCCGCATGGCGTTCGTACTTAAATATGGAACTAACCATTCCAATTTTCGCTGTCTCTTATACACATCTCCGAGCCCACGAGACC
+
CCCCCFCCCCBCGGGGGGGGGGGHHHHGGHGGHGFECGF3AD5DFGEEFEABBGFDDHFHGHHHF5A5GEG0?EHFEEE?EE2GGGG3BFGHBD33@GB@FGDGH4G?GFHHHFE?EEFHHHHGGHDGBGHEEFGEC/><CFHGGDGAAF
@M02034:409:000000000-BFKT7:1:1102:6847:16670 1:N:0:32
AAAGTCGAGGTGCCTAAAGTGGCAACCCAGACTAAGGAGTCTGTTGGTGGTGTAGAGCTTCCTGTAGCCGCATGGCGTTCGTACTTAAATATGGAACTAACCATTCCAATTTTCGCTGTCTCTTATACACATCTCCGAGCCCACGAGACC
+
CCCCCFBCCBABGGGGGGGGGGGHHHHGGHHGHHHHHGHGHHHHHHHFGGGFGFHDGHHHHHHHHHHHHGGEEFHHGEEFFFGHHHHGHHGHHHFGHHHHGHHHHHHEHHHHHHGGGGEGHGHHHFHGFGGHHHHHGCFFGGGGF@DFGF
@M02034:409:000000000-BFKT7:1:1102:16889:16671 1:N:0:32
AAAGTCGAGGTGCCTAAAGTGGCAACCCAGACTAATAATCATGTTGGTGGTGTAGAGCTTCCTGTAGCCGCATGGCGTTCGTACTTAAATATGGAACTAACCATTCCAATTTTCGCTGTCTCTTATACACATCTCCGAGCCCACGAGACC
+
BBBBBF>A32AAGGGGFFGDGGFGHGHG2FGGGHHH5FHHBGHFGGH2FFEAAFGGDAFFGHFHFBHHHECEGEHGGFGGEEFEHGF3FHFHHHH3@BBGH?GGHFFFBFGHHBEEEGGHHFHHHHFHHHHHFHD?CBC/BFHGGGG/EF
@M02034:409:000000000-BFKT7:1:1102:2483:16673 1:N:0:32
AAAGTCGAGGTGCCTAAAGTGGCAACCCAGACTACTCCTCTGGTT
+
BBBBBFAA??ABGGGGG4GGGGFHHHHGGFEFHHHHHHGGC3BFB
@M02034:409:000000000-BFKT7:1:1102:4069:16676 1:N:0:32
AAAGTCGAGGTGCCTAAAGTGGCAACCCAGACTCAGAGGGAGGTTGGTGGTGTAGAGCTTCCTGTAGCCGCATGGCGTTCGTACTTAAATATGGAACTAACCATTCCAATTTTCGCTGTCTCTTATACACATCTCCGAGCCCACGAGACC
+
CCCBCFCCCCCCGGGGGGGGGGGHHHHGGHHGHHHHHHGGGGGEHHGEFGGGHHGDGHHHHHHHHHHGHGGEEFHHGGGGGGHHHHHHHHHHHGHHGHHGHHHHHHGGHHHHHHGGGGGGHHHHGHHHGHHHHHHDEDGCFEHGG@CGGE
@M02034:409:000000000-BFKT7:1:1102:2469:16685 1:N:0:32
AAAGTCGAGGTGCCTAAAGTGGCAACCCAGACTACTCCTCTGGTTGGTGGTGTAGAGCTTCCTGTAGCCGCATGGCGTTCGTACTTAAATATGGAACTAACCATTCCAATTTTCGCTGTCTCTTATACACATCTCCGAGC
+
BBBBBFBBBBBBGGGGGGGGGGGHHHHGGHAAGHHFHFHHHHGBFFGAFFEFAFFDFHHHHHHHGHGDGEE>EFHGFEE?EE2GHHGEDGHHHH33EFB3EGBGGGGFHHHHHB</<EEGGHEGFFBG32GFHHGFD//<
@M02034:409:000000000-BFKT7:1:1102:28453:16691 1:N:0:32
AAAGTCGAGGTGCCTAAAGTGGCAACCCAGACTCATCAGCATGTAGGTGTTGCAGA
+
>AAA>FA3>AAAGGGF4FGBDGFHHGFGGF2FG3BF5DB35BAD5DB533B253B5
@M02034:409:000000000-BFKT7:1:1102:18252:16698 1:N:0:32
AAAGTCGAGGTGCCTAAAGTGGCAACCCAGACTTCTAATCCGGTTGGTGGTGTAGAGCTTCCTGTAGCCGCATGGC
+
A3AA>DAAB2AAGGGGGCAAAFFGHHHGGHHDHHHHHHHHFGGEGEGEEGA1EGGHFDECGGHHGHGHHDEEG11B
@M02034:409:000000000-BFKT7:1:1102:12643:16700 1:N:0:32
AAAGTCGAGGTGCCTAAAGTGGCAACCCAGACTAATAAGTCGGTTGGTGGTGTAGAGCTTCCTGTAGCCGCATGGCGTTCGTACTTAAATATGGAACTAACCATTCCAATTTTCGCTGTCTCTTATACACATCTCCGAGCCCACGAGACC
+
CBCCCFCCCCBAGGGGGGGGGGGGHHHGGHHGHHHHHHHGHGGEGGGGGGEFGFGFHHHHFHHHGHHHHGGFFEHGGEGGFFGHHHHFHHGHHGHHGHHGHHHHGHHHHHHHHHGGGGGFHHHHHHHDGHHGHHFGGGGDGGHGG@FGGF
@M02034:409:000000000-BFKT7:1:1102:21742:16700 1:N:0:32
AAAGTCGAGGTGCCTAAAGTGGCAACCCAGACTCCGCCGCATGTTGGTGGTGTAGAGCTTCCTGTAGCCGCATGGCGTTCGTACTTAAATATGGAACTAACCATTCCAATTTTCGCTGTCTCTTATACACATCTCCGAGCCCACGAGACC
+
CCCCCFCBCCABGGGGGGGGGGGHHHHGGHHGHFC22EE2AEEGGHE1A1BFGDF5E5EG5FFHGEGB@>E>EEG1EEEEEE2?EGHEDGFEGH3?FGHH303BF?F4FGFHH4EEFDBGFHGFFFHHGFHFGFGFG@@CCGACCC-<CF
@M02034:409:000000000-BFKT7:1:1102:4867:16701 1:N:0:32
AAAGTCGAGGTGCCTAAAGTGGCAACCCAGACTGGGTGTCATGTTGGTGGTGTAGAGCTTCCTGTAGCCGCATGGCGTTCGTACTTAAATATGGAACTAACCATTCCAATTTTCGCTGTCTCTTATACACATCTCCGAGCCCACGAGACC
+
BBBBBFBBBBBAGGGFGGGGGGGHHHHGGHHGHHHGGEGHHHHGHHHFGGEFGFG5FHHHGHHDGFHHHEFEEEHGEEGFFFGHHHGGFHGHHGHHGHHHHHHHHHGGHHHHHEGGGGGGHHHHHHHHFFFHHHFGFCGGGGHGGGGGGG
@M02034:409:000000000-BFKT7:1:1102:22810:16701 1:N:0:32
AAAGTCGAGGTGCCTAAAGTGGCAACCCAGACTGGTCAGATTGTTGGTGGTGTAGAGCTTCCTGTAGCCGCATGGCGTTCGTACTTAAATATGGAACTAACCATTCCAATTTTCGCTGTCTCTTATACACATCTCCGAGCCCACGAGACC
+
AABBAFCCCCCCGGGGGGGGGGGHHHHGGHHGHHHHHHGGHHHGHHHECGEFGHHGFGHHHHHHHHHFHFGEGGHHGGGGGGHHGHGFHGGHHHHHHHGHGHGHHHFHHHHHHHGFGGFFHFHHFHHHFGHHHGF2E@DFGGHGGGGGFF
@M02034:409:000000000-BFKT7:1:1102:12864:16702 1:N:0:32
AAAGTCGAGGTGCCTAAAGTGGCAACCCAGACTGGGAGGGATGTTGGTGGTGTAGAGCTTCCTGTAGCCGCATGGCGTTCGT
+
CCCCCFCCCCCCGGGGGGGGGGGHHHHGGHHGHHAFCFEGAFFHFG1BA1FFA3D5B53A5FFF55B5ABE0EEC1>>>F1>
@M02034:409:000000000-BFKT7:1:1102:13230:16711 1:N:0:32
AAAGTCGAGGTGCCTAAAGTGGCAACCCAGACTATGGCTTCGGTTGGTGGTGTAGAGCTTCCTGTAGCCGCATGGCGTTCGTACTTAAATATGGAACTAACCATTCCAATTTTCGCTGTCTCTTATACACATCTCCGAGCCCACGAGACC
+
CCCCCFCCCCCCGGGGGGGGGGGHHHHGGHHGHHHHHHHHHGGGGGGGGGGGHHGFGHHHHHHHHHHGHFGGFGHGGGGGGGHHHHHHHHGHHHHGHHHHHHHHHHFFHHHHHHGGGGGGHHHHGHHHFHHHGHHHFGGGGGHGGFGGGF
@M02034:409:000000000-BFKT7:1:1102:13785:16711 1:N:0:32
AAAGTCGAGGTGCCTAAAGTGGCAACCCAGACTCATCAGTCGGTTGGTGGTGTAGAGCTTCCTGTAGCCGCATGGTGTTCGTACTTACATATGGAACTAACCTTTCCAATTTTCGCTGTCTCTTATACACATCTCCGAGCCCACGAGACC
+
BBBBBFBBBBBBGGGGGFGGFGGHHHHGGHHFHC3G55F55AEEAE0EA1EA13D555BB5B55BAF53EE0EE?33??FE?21?BG33BG4BB33BBGH303B?3B?4B?GB4E/E<EGGHGG4?3BF222GDF?B?DG//GF//<?/<
@M02034:409:000000000-BFKT7:1:1102:15871:16713 1:N:0:32
AAAGTCGAGGTGCCTAAAGTGGCAACCCAGACTACGCCGCCGGTTG
+
CCCCCFBBBCCCGGGGGGGGGGGHHHHGGHHGHC3AAEE20EEGGG
@M02034:409:000000000-BFKT7:1:1102:18244:16713 1:N:0:32
AAAGTCGAGGTGCCTAAAGTGGCAACCCAGACTTCTAATCCGGTTGG
+
CBCCBFCABBCAGGGGGGGGGGGHHHHGGH2FHHFFFEG352AAEEE
@M02034:409:000000000-BFKT7:1:1102:9745:16721 1:N:0:32
AAAGTCGAGGTGCCTAAAGTGGCAACCCAGACTAATAATCAGGTTGGTGGTGTAGAGCTTCCTGTAGCCGCATGGCGTTCGTACTTAAATATGGAACTAACCATTCCAATTTTCGCTGTCTCTTATACACATCTCCGAGCCCACGAGACC
+
CCCCCFCCCCCCGGGGGGGGGGGHHHHGGHHGHHHHHHHHHHHHHHGGGGFFHHHFGHHHHHHHHHHHHGGGGGHHGGGGGGFHHHHGHHHHHHHHGHHGHHHHHHHHHHHHHHGGGGGHHHHHHHHHGHHGHHHHGGGCGGHGGGGGGG
@M02034:409:000000000-BFKT7:1:1102:1984:16725 1:N:0:32
AAAGTCGAGGTGCCTAAAGTGGCAACCCAGACTAGGAAGGATGTTGGTGGTGTAGAGCTTCCTGTAGCCGCATGGCGTTCGTACTTAAATATGGAACTAACCATTCCAATTTTCGCTGTCTCTTATACACATCTCCGAGCCCACGAGACC
+
AABAAFBA@DAAGFGGBBGEFGFHFHHGGHHGGHBHGHH?HFGEGFHFEAEGGHHFHHGGHHHHGHHFHGGGEGFFGFGGGGGHHHBBGHHHHGFFEGHFFHFFFHHHHHHHHHGGGGGHHHHHHHFHFGFHGGDGA<C/CFHGG//CA?
@M02034:409:000000000-BFKT7:1:1102:11829:16729 1:N:0:32
AAAGTCGAGGTGCCTAAAGTGGCAACCCAGACTCGGTTGGATGTTGGTGGTGTAGAGCTTCCTGTAGCCGCATGGCGTTCGTACTTAAATATGGAACTAACCATTCCAATTTTCGCTGTCTCTTATACACCTCCGAGCCCACGAGACCAG
+
BBBBBFBBBBAAGGGGGGGGGGGHGHHGFHHGHHGGGGGGHHHHHHHGGGEFHGGBFHHHHHHHHHHHHGFEEFHHGEGFFFGHHHHFGHFFHE3GGGHHHHHHHHHHHHHHHGGGGGGGHHHHFHHHFHGHHHGDGGGGHGG@DFGGHH
@M02034:409:000000000-BFKT7:1:1102:1967:16734 1:N:0:32
AAAGTCGAGGTGCCTAAAGTGGCAACCCAGACTAGGAAGGATGTTGGTGGTGTAGAGCTTCCTGTAGCCGCATGGCGTTCGTACTTAAATATGGAACTAACCATTCCAATTTTCGCTGTCTCTTATACACATCTCCGAGCCCACGAGACC
+
BABBAFBABBAAGGGGGGGGGGFHGHHGGHHFHHHHHHHGFHHHHHHEGGEFGFGFGHHHHHHGGDGDBEEEEGHBEEFFEEEFGHHFHHHHHHFBBF3@FBGFHFGEFGHHHFE/EFFFHDGHGHFGBFFCBFDB?<D/<FGFFFCAC?
@M02034:409:000000000-BFKT7:1:1102:16105:16734 1:N:0:32
AAAGTCGAGGTGCCTAAAGTGGCAACCCAGACTACGAATCCGGTTGGTGGTGTAGAGCTTCCTGTAGCCGCATGGCGTTCGTACTTAAATATGGAACTAACCATTCCAATTTTCGCTGTCTCTTATACACATCTCCGAGCCCACGAGACC
+
CCCCCFCCCBABGGGGGGGFGGGHGHHGGHHGHHHGGHHGHGGFGGGFGGGGHFGDGGHHHHHHGGHGHEEEEEHFEEGGFFHHHHHHHHHHHHGFFGHGGHFHHHHHHHHHHHGFGGGGHFHHHHFGFFFHGHHHECG@FGHGDCDDGG
@M02034:409:000000000-BFKT7:1:1102:15932:16740 1:N:0:32
AAAGTCGAGGTGCCTAAAGTGGCAACCCAGACTGTGGGTGGTGTAGAGCTTCCTGTAGCCGCATGGCGTTCGTACTTAAATATGGAACTAACCATTCCAATTTTCGCTGTCTCTTATACACATCTCCGAGCCCACGAGACCAGAGAGGAT
+
BBBBBFBBBBAAGGGGGCGGFGGHHHHGGHHGHHHHHGGGFFGHHHHHHHHFHHHGHHHHGGGGGHHGFGGGGFHHHHHHGGHHHBGHGGHHHHHHHHHHGHHHHGGGGGGHHHHHHHHGHHHHHHHGDFGGGGGB<CA?FHHHHFGFHG
@M02034:409:000000000-BFKT7:1:1102:28024:16741 1:N:0:32
AAAGTCGAGGTGCCTAAAGTGGCAACCCAGACTGAGCGGCGTGTTGGTGGTGTAGAGCTTCCTGTAGCCGCATGGCGTTCGTACTTAAATATGGAACTAACCATTCCAATTTTCGCTGTCTCTTATACACATCTCCGAGCCCACGAGACC
+
AAA@AFAA?D>AGFGGFGGGGGGH1AFC0FGGGFHHFFEEG?EEHHH/FEAFGFGDGHHHGHHHGHHFGEEEGEGFE>EFEEGGEGFGHHFHGHDGFGGFCGHHHHHHHHHHHGGEGGGHHGHHHFFGFFFHGGFD?<@/CCHGCCCCAC
@M02034:409:000000000-BFKT7:1:1102:25883:16743 1:N:0:32
AAAGTCGAGGTGCCTAAAGTGGCAACCCAGACTGGTTGTCCTGTTGGTGGTGTAGAGCTTCCTGTAGCCGCATGGCGTTCGTACTTAAATATGGAACTAACCATTCCAATTTTCGCTGTCTCTTATACACATCTCCGAGCCCACGAGACC
+
CBCBBFBADDABGGGFGGGGGGGHGHHGGGGGHHHHHGGHHHHHHHHEFEBFHHHGGGHHHHHHGHHGHEEEEGHHFEGGGGHHHHHGHHHHHHHHHGGHHHGHHHGGHHHHHFGFGGGHHFHHHHGHHGFHFHFGGCGGGGHGGGGGGF
@M02034:409:000000000-BFKT7:1:1102:25048:16743 1:N:0:32
AAAGTCGAGGTGCCTAAAGTGGCAACCCAGACTGATAATCATGTTGGTGGTGTAGAGCTTCCTGTAGCCGCATGGCGTTCGTACTTAAATATGGAACTAACCATTCCAATTTTCGCTGTCTCTTATACACATCTCCGAGCCCACGAGACC
+
CBCCCFCCCCBBGGGGGGGGGGGHHHHFGHHGHHGGGGHFFHHHHHHEFGGFGFFDFGHHDFHHHDFGGEEAEEH?EEG?EE?FGGGBGGGHHH3BFGFHFCFGDEHFHGGHGBE/E/EFGHHHFFEFHGBFHHHFGCCCGGFGG/CGGE
@M02034:409:000000000-BFKT7:1:1102:8140:16746 1:N:0:32
AAAGTCGAGGTGCCTAAAGTGGCAACCCAGACTAGTCCGCAGGTTGGTGGTGTAGAGCTTCCTGTAGCCGCATGGCGTTCGTACTTAAATATGGAACTAACCATTCCAATTTTCGCTGTCTCTTATACACATCTCCGAGCCCACGAGACC
+
CCCCCFCBCCCBGGGGGGGGGGGHHHHGGHHGHF3FHF2AEGGHGHGGGGFFGFGFGHHHHHHHHHHHHGGEEGHGGEGGFFHHHHHGHHHHHGHHGHHGHHHHHHHHHHHHHHGGGGGGHHHHHHHHFFFFHHHHGGGGFGHGGGGGGF
@M02034:409:000000000-BFKT7:1:1102:5687:16749 1:N:0:32
AAAGTCGAGGTGCCTAAAGTGGCGACCCAGACTCATACGAAGGTTGGTGGTGTAGAGCTTCCTGTAGCCGCATGGCGTTCGTACTTAAATATGGAACTAACCATTCCAATTTTCGCTGTCTCTTATACACATCTCCGAGCCCACGAGACC
+
BBBBBFBB?BABGGGGGGGGGGG2EAECC2GFH33D5DEF221FGHCEFGEFHFG5FGHHHHHHGHHHHGGGEGHGGFGGGEGFFGGFGHGGHFFGHHHH?FGFGHHFHHHHHFEEGGGHHHHHGHGGHCDGHHGGGGGGGGHGGGGGGG
@M02034:409:000000000-BFKT7:1:1102:23943:16754 1:N:0:32
AAAGTCGAGGTGCCTAAAGTGGCAACCCAGACTACTCATCCTGTTGGTGGTGTAGAGCTTCCTGTAGCCGCATGGCGTTCGTACTTAAATATGGAACTAACCATTCCAATTTTCGCTGTCTCTTATACACATTTC
+
CCCCCFCCCCABGGGGGGGGGGGHHHHGGHHGHHBG35D5ABGGHHHGGGEFHHHHHHHHHHHHHHHHHGGGGGHHGFGGGFHHHHHHHHHHHHHHGHHHHHHHHHHHGHHHHHGGGGGGHGHHFHGHFGHH33F
@M02034:409:000000000-BFKT7:1:1102:14951:16755 1:N:0:32
AAAGTCGAGGTGCCTAAAGTGGCAACCCAGACTAAGCCGTCTGTTGGTGGTGTAGAGCTTCCTGTAGCCGCATGGCGTTCGTACTTAAATATGGAACTAACCATTCCAATTTTCGCTGTCTCTTATACACATCTCCGAGCCCCACGAGAC
+
CCCCBFCCCCBCGGGGGGGGGGGHHHHGGHHGHHHHGHGEEGGHHHHGGGGGG3F5FFFGGHHHHHFFGEGEEDHHGEG?EEGHGHHFGGHHHHBFHHHHFHHFGHHFGGGHHFFGGGEGHHHH?FGFGGGFGDHBCCFGGGGGC@/CFE
@M02034:409:000000000-BFKT7:1:1102:11283:16756 1:N:0:32
AAAGTCGAGGTGCCTAAAGTGGCAACCCAGACTATGGCGACGGTTGGTGGTGTAGAGCTTCCTGTAGCCGCATGGCGTTCGTACTTAAATATGGAACTAACCATTCCAATTTTCGCTGTCTCTTATACACATCTCCGAGCCCACGAGACC
+
BBBBBFBBBBBBGGGFGGGGGGGFHHHGGHHGHHHHGGGGGGGGFGGGGGEFHHGFHHHHHHHHHHHHHGGEFGHFGGGGGGFHHHBGHHFHHHFHFHHHHHHGHHHFHHHHHHGGGGGFHGHHFHGFFGHHHHFHGGGGGGHGGGGGGF
@M02034:409:000000000-BFKT7:1:1102:17023:16764 1:N:0:32
AAAGTCGAGGTGCCTAAAGTGGCAACCCATGTTGGTGGTGTAGAGCTTCCTGTAGCCGCATGGCGTTCGTACTTAAATATGGAACTAACCATTCCAATTTTCGCTGTCTCTTATACACATCTCCGAGCCCACGAGACCAGAGAGGATCTC
+
CBCCCFCCCCCCGGGGGGGGGGGHHHHGGHHHHHHGGGGGHHHHHHHHHHHHHHGGHGGGGGHGGGGGGEGHGHHB3FGHHHEGHGHHHHHHHHHHHGHHHFGEGGGHHGHHHHHFHHHHHHHHGEGGGGHGD>CADFHHHHFGGFHBFB
@M02034:409:000000000-BFKT7:1:1102:12702:16766 1:N:0:32
AAAGTCGAGGTGCCTAAAGTGGCAACCCAGACTGGGGGGGGGGTGGTGGT
+
CCCCCFCCCBBCGGGGGGGGGGGHHHHGGHHGHHGGGGCGF<-B;=:A9:
@M02034:409:000000000-BFKT7:1:1102:23971:16768 1:N:0:32
AAAGTCGAGGTGCCTAAAGTGGCAACCCAGACTCAGGCGGCTGTTGGTGGTGTAGAGCTTCCTGTAGCCGCATGGCGTTCGTACTTAAATATGGAACTAACCATTCCAATTTTCGCTGTCTCTTATACACATCTCCGAGCCCACGAGACC
+
BBBBBFBBDBABGGGGGGGGGFGGHHHGGGHGHHHHHHGGGGGHHHHFGFAFFGGGFHHHHHHHGHHHHEFGGGHHGEGGDGHHHHHHHHHGHHGGHHHFFHHHHHHHGHHHHHGDGGGHHHHHHHHHGHGGHHFFDDFAGGGGGGGGGF
@M02034:409:000000000-BFKT7:1:1102:8468:16773 1:N:0:32
AAAGTCGAGGTGCCTAAAGTGGCAACCCAGACTGGGTGTGGGGTTGGTGGTGTAGAGCTTCCTGTAGCCGCATGGCGTTCGTACTTAAATATGGAACTAACCATTCCAATTTTCGCTGTCTCTTATACACATCTCCGAGCCCACGAGACC
+
BBBBBFBBBBABFGGGBGGGGGGHGHHGGHHGHHHGEEEFCGGGGGGGGG?BGFHFGHGGHHHHHGGHHGGGGGHAGFGGGGCCHHHFHHGHHGHHFGHFHHFHFGHFHHHHHGGGGGGHHHHHHHHHHFFHFHHHFCGCGFHGCCGGGE
@M02034:409:000000000-BFKT7:1:1102:9073:16777 1:N:0:32
AAAGTCGAGGTGCCTAAAGTGGCAACCCAGACTCCTCCTGCTGTTGGTGGTGTAGAGCTTCCTGTAGCCGCATGGCGTTCGTACTTAAATATGGAACTAACCATTCCAATTTTCGCTGTCTCTTATACACATCTCCGAGCCCACGAGACC
+
CCCCCFCCCCABGGGGGGGGGGGGHHHGGHHGHHHHHHHHHHHHHHHEFGEFGGHFGHHHHHHHHHHHHGGFGEHGGEGGEBFGHHGFHHHHHGFGFHHFHHHHHHHHHHHHHHGGGGGHHHHHHHHHGHGHHGHHFDGCGGGGGDGDDF
@M02034:409:000000000-BFKT7:1:1102:5858:16779 1:N:0:32
AAAGTCGAGGTGCCTAAAGTGGCAACCCAGACTAAGAATCAGGTTGGTGGTGTAGAGCTTCCTGTAGCCGCATGGCGTTCGTACTTAAATATGGAACTAACCATTCCAATTTTCGCTGTCTCTTATACACATCTCCGAGCCCACGAGACC
+
BBBBBFBBBD>AGGGGGGGEGGGGHHHFEGGGHHHHHHHFHHHHGGGFGGGFGAFDBGFGHFHHHFHGHGGFEEHGGGGFEGBGHHGGHGBGH33B@FFGHHGHFHHHFHHHHHGGGEFFHHHHHHGFFFBGFHGH?C@CDGFA?>AADG
@M02034:409:000000000-BFKT7:1:1102:13216:16781 1:N:0:32
AAAGTCGAGGTGCCTAAAGTGGCAACCCAGACTGAGAAGCAGGTTGGTGGTGTAGAGCTTCCTGTAGCCGCATGGCGTTCGTACTTAAATATGGAACTAACCATTCCAATTTTCGCTGTCTCTTATACACATCTCCGAGCCCACGAGACC
+
ABBBBFBB?DABGGGGGGFGGGGFFHHEGHHGHHHGFHHHHHHFGGGEFGEGHDFDGHHHHHHHFHH5FEEEFGHHFAEFFEHEGHFBGGFHHEGHBGHHHHFFDFFFHHHHHFGGGGFBHHHHFGB3?FDHHHGGGG?CDGHGGFGDGA
@M02034:409:000000000-BFKT7:1:1102:21251:16784 1:N:0:32
AAAGTCGAGGTGCCTAAAGTGGCAACCCAGACTGGGACTGGGGTTGGTGGTGTAGAGCTTCCTGTAGCCGCATGGCGTTCGTACTTAAATATGGAACTAACCATTCCAATTTTCGCTGTCTCTTATACACATCTCCGAGCCCACGAGACC
+
CCCCCFCABCCCGGGGFGGGGGGHHHGGGHHGHHHHHHHHHHGEEGGGGGFGHHGFGHHHHHHHHGHHHGGFEGHFGFGGGGHHHHGGHHHHHHFFFGFFGHFGHEFHHHHHHHGGGGGGHHHHFHHGFHBHFGFFECGCGGHGGGGGGG
@M02034:409:000000000-BFKT7:1:1102:12309:16786 1:N:0:32
AAAGTCGAGGTGCCTAAAGTGGCAACCCAGACTAAGAATAATGTTGGTGGTGTAGAGCTTCCTGTAGCCGCATGGCGTTCGTACTTAAATATGGAACTAACCATTCCAATTTTCGCTGTCTCTTATACACATCTCCGAGCCCACGAGACC
+
A@B3AFBABDAAFGGFGG4FFGGGHHHGGGHDB3FGHFGFFFHAAGHEFEGFAFFEGHHHEFFFFBHEGGGEFEHHGG0EEECAGFHBFFGDF333FGBG@F3FDFFHFGHHD4EFGGE3FGGHHHGDGFBCGHFFDFGGGGEFGGGGGF
@M02034:409:000000000-BFKT7:1:1102:19625:16794 1:N:0:32
AAAGTCGAGGTGCCTAAAGTGGCAACCCAGACTAAGAATGAGGTTGGTGGTGTAGAGCTTCCTGTAGCCGCATGGCGTTCGTACTTAAATATGGAACTAACCATTCCAATTTTCGCTGTCTCTTATACACATCTCCGAGCCCACGAGACC
+
A1AAADAA>A>AAGGGGGGFF1FCCGHGGABFGHHHGFGBGFBGGAEAE/ABF1DADGEGGFGDGHHHHGE@EFHBE?E?E?B>?B@@FGBGHFF1EFEGECGHHHFF2GHHF2EEEEEGFFHHDFBGHGG<FGHFGCGGGGGGC@CGGA
@M02034:409:000000000-BFKT7:1:1102:20437:16798 1:N:0:32
AAAGTCGAGGTGCCTAAAGTGGCAACCCAGACTATGCCTTATGGTGGTGGTGTAGAGCTTCCTGTAGCCGCATGGTGTTCG
+
CBBBCFCBBBBBGGGGGGGGGGGHHHHGDAGGH35D33F53DA35BEAA2FE13D5A5BF5BAF55D5AAE0BE15B?15>
@M02034:409:000000000-BFKT7:1:1102:26116:16798 1:N:0:32
AAAGTCGAGGTGCCTAAAGTGGCAACCCAGACTACTCAGCATGTTGGTGGTGTAGAGCTTCCTGTAGCCGCATGGCGTTCGTACTTAAATATGGATCTAACCATTCCAATTTTCGCTGTCTCTTATACACATCTCCGAGCCCACGAGACC
+
B@BCCFCCCBBCGGGGGGGGGGGHHHHGGHHGHHHHEGHBBGHHGHC2A2EF1BD5DDAFAGHHG5F5AEGAEEF1>?>?EECFGGH33BFDB333BFHH313FGBH?HGGHF?EAEE/B?FHEBFFFGFHFGFFFA<DGGGEGGCG/AF
@M02034:409:000000000-BFKT7:1:1102:12314:16803 1:N:0:32
AAAGTCGAGGTGCCTAAAGTGGCAACCCAGACTAAGAATAATGTTGGTGGTGTAGAGCTTCCTGTAGCCGCATGGCGTTCGTACTTAAATATGGAACTAACCATTCCAATTTTCGCTGTCTCTTATACACATCTCCGAGCCCACGAGACC
+
CCCCCFCCBCBCGGGGGGGGGGGHHHHGGHFFH33E3AFAAFGGFHEAF2EEEAF5ABFF5FF5A5D5AAE0EEF10B>FE?21?@G3BFHGE333BFGH313BF4G4DFFHF4>EEE<34FF?4F4?D322?FH2</BG@AGGF/@<AF
@M02034:409:000000000-BFKT7:1:1102:13889:16807 1:N:0:32
AAAGTCGAGGTGCCTAAAGTGGCAACCCAGACTAAGCAGAATGTTGGTGGTGTAGAGCTTCCTGTAGCCGCATGGCGTTCGTACTTAAATATGGAACTAACCATTCCAATTTCCAATTTTCGCTGTCTCTTATACACATCTCCGAGCCCA
+
BBBBBFBBBBBBGGGGGGGGGFGGHHHGGHAFFHHHHHHHHHHHHHHFFGFFGFFDFHHHHHHHHHHGHEEEFGHHGEGFFFHHHHGFGHGHHHGHFHHFHHGHHHHHHHHHHHHFGHHHHFGGGEHHHHHHHDFGHHHFGGHGGGGGGE
@M02034:409:000000000-BFKT7:1:1102:12781:16812 1:N:0:32
AAAGTCGAGGTGCCTAAAGTGGCAACCCAGACTAAGCATCATGTTGGTGGTGTAGAGCTTCCTGTAGCCGCATGGCGTTCGTACTTAAATATGGAACTAACCATTCCAATTTTCGCTGTCTCTTATACACATCTCCGAGCCCACGAGAC
+
CCCCCFCCCCABGGGGGGGGGGGHHHHGGHHGHHH335D33DGHHHHEGGEGHHGFGHHHHHHHHHHHHGGGGFHHGEGGGGHHHHHGHHHHHHHHHFHHHHHHGHHHFGHHHFGGGGF3GHHHGHHHFFGHFFGHF?DCFGHGGDGGG
@M02034:409:000000000-BFKT7:1:1102:3847:16814 1:N:0:32
AAAGTCGAGGTGCCTAAAGTGGCAACCCAGACTTCGAAGCAGGTTGGTGGTGTAGAGCTTCCTGTAGCCGCATGGCGTTCGTACTTAAATATGGAACTAACCATTCCAATTTTCGCTGTCTCTTATACACATCTCCGAGCCCACGAGACC
+
BBBBBFBADBBBGGGGGGGGGGFGHHHGGHHGHHHGFHGGHHHHHGGGGGGFHFHDGHHHHHHHGHHGHGGGFGHHGGGGGGHHHHFGGGGHHHHGFHGGHHHHHHHGHHHHHHGGGCAFHFHHGHHFGHHHGHFHDFGDGGHGG>ADGG
@M02034:409:000000000-BFKT7:1:1102:11123:16814 1:N:0:32
AAAGTCGAGGTGCCTAAAGTGGCAACCCAGACTGGGGGGTGTGTTGGTGGTGTAGAGCTTCCTGTAGCCGCATGGCGTTCGTACTTAAATATGGAACTAACCATTCCAATTTTCGCTGTCTCTTATACACATCTCCGAGCCCACGAGACC
+
BBBBBFBBBBBAGGGGGGGGGGGFGHHGGHHGHHHHGGG>EGGHHHHGGGDFHHHFGHHHHHHHHHHHHGGGGGHHGGGGGGFHHHGGHHGHHHHHGHHHHHHHGHFHHHHHHHGGGGGGGGGGBGGGGFFGFGGGG?DAGGGFFFFFFF
@M02034:409:000000000-BFKT7:1:1102:4885:16814 1:N:0:32
AAAGTCGAGGTGCCTAAAGTGGCAACCCAGACTCCTGGGGCGGTTGGCGGTGTAGAGCTTCCTGTAGCCGCATGG
+
AAAAAFAADDAAF1FGGGGGG1FCGHHECGGGHHHGHHGGAE?FE?@1>>>EE1@2B11BGGGEFGG2FE?/>EG
@M02034:409:000000000-BFKT7:1:1102:19356:16815 1:N:0:32
AAAGTCGAGGTGCCTAAAGTGGCAACCCAGACTAATAATAATGTTGGTGGTGTAGAGCTTCCTGTAGCCGCATGGCGTTCGTACTTAAATATGGAACTAACCATTCCAATTTTCGCTGTCTCTTATACACATCTCCGAGCCCACGAGACC
+
BABCCFCBBCBBGGGGGGGGGGGHHHHGGHHGHHHHHHHHHHHHHGHGFGEFHFGFGHHHHHHHHHHHHGGGGGHHGGGFFGGHHHHGHHHHHHGGFHHGHHHHHHHHHHHHHGGGGGGGHHHHFHEGDFEFFGFFGGFCGGHGG/AEGE
@M02034:409:000000000-BFKT7:1:1102:9219:16828 1:N:0:32
AAAGTCGAGGTGCCTAAAGTGGCAACCCAGACTTCGGGGGGGGTTGGTGGTGTAGA
+
B@BAAFABB?>AFFGGF44FDFEBGHGEFHHGHHFGGGGGGG<-9>BDADDEA/;9
@M02034:409:000000000-BFKT7:1:1102:14075:16834 1:N:0:32
AAAGTCGAGGTGCCTAAAGTGGCAACCCAGACTGCGAATCAGGTTGGTGGTGTAGAGCTTCCTGTAGCCGCATGGCGTTCGTACTTAAATATGGAACTAACCATTCCAATTTTCGCTGTCTCTTATACACATCTCCGAGCCCACGAGACC
+
CCCCCFCCCBBCGGGGGGGGGGGHHHHGGHDGHGFEEFGDG3FGGHGEFAGFEDGADEGHHHHGHFHHFFGEEEF1F?EFFEEGGGHBGHHEFD@3FGHHCE3BGHHEGGHHHGGGGGEFHHHHGDGGHFHFGFHFFCGGGGHGCDGGGC
@M02034:409:000000000-BFKT7:1:1102:13078:16837 1:N:0:32
AAAGTCGAGGTGCCTAAAGTGGCAACCCAGACTCGGGTGGGGGTTGGTGGTGTAGAGCTTCCTGTAGCCGCATGGCGTTCGTACTTAAATATGGAACTAACCATTCCAATTTTCGCTGTCTCTTATACACATCTCCGAGCCCACGAGACC
+
CCCCCFCCCCCCGGGGGBGGGGGHGHHGGHHGHHGGGGEGGGGGGGGGGGEFHDFDGDHHHHHHGHHHHGGEEEHGE?EFEEGEGHHGHHHHHGGHHHHHHGHGHHHFHHHHHHGGGGFHHHHHDFGGHGHFHHGDC<DCGGGGG<@GGG
@M02034:409:000000000-BFKT7:1:1102:16095:16839 1:N:0:32
AAAGTCGAGGTGCCTAAAGTGGCAACCCAGACTATGCCGACGGTTGGTGGTGTAGAGCTTCCTGTAGCCGCATGGCGTTCGTACTTAAATATGGAACTAACCATTCCAATTTTCGCTGTCTCTTATACACATCTCCGAGCCCACGAGACC
+
CCCCCFCCCBACGGGGGGGGGGGHHHHGGHHGHHHHHHGGGGGGGGGGFGEFHGGFFGHHHHHHHHHHHGGEEGHGGEEGFFGHHHFGHHHHHHHFFHHGHHHHHHHHHHHHHHGGGGGHHHHHFHGHFHGHHHGHGGGDGGHGGGGGGE
@M02034:409:000000000-BFKT7:1:1102:9222:16846 1:N:0:32
AAAGTCGAGGTGCCTAAAGTGGCAACCCAGACTTCGGGGGGGGTTG
+
CCCCCFCCCCCCGGGGGGGGGGGHHHHGGHGEHHFC2E2EG?-B-;
@M02034:409:000000000-BFKT7:1:1102:2411:16846 1:N:0:32
AAAGTCGAGGTGCCTAAAGTGGCAACCCAGACTGGGCATGCGGTTGGTGGTGTAGAGCTTCCTGTAGCCGCATGGCGTTCGTACTTAAATATGGAACTAACCATTCCAATTTTCGCTGTCTCTATACACATCTCCGAGCCCACGAGACC
+
BBBBBFBBBBBBGGGGGGGGGGGHHHHGGHHGHHHHHHHHHGGFEEGEGGGGHFGBDGGHHHHHHHHHHGG?EFHHGEGGGGHHHHHGFHFFHHGFFHHGHHHHHHHGHHHHHHGGGGGHHHHHHFGHG2FGHHFG@CF@GHGGGGGGG
@M02034:409:000000000-BFKT7:1:1102:10376:16847 1:N:0:32
AAAGTCGAGGTGCCTAAAGTGGCAACCCAGACTGGTCGTGCGGTTGGTGGTGTAGAGCTTCCTGTAGCCGCATGGCGTTCGTACTTAAATATGGAACTAACCATTCCAATTTTCGCTGTCTCTTATACACATCTCCGAGCCCACGAGACC
+
ABBBBFBBBBAAGGGGGGGGGGGHHHHGGHHGHHHHGGGGGGGGGGGGGGGGHFFDFGHHHFHHHHHGHGGEEFHFEEFFFEHHHHFBFGGHHGBFGFHFGHHHHHFFHHHHHFGDFGGGHHHHDHHHHBFGHHHFECFCGGHGCCGGDF
@M02034:409:000000000-BFKT7:1:1102:6216:16848 1:N:0:32
AAAGTCGAGGTGCCTAAAGTGGCAACCCAGACTGATCGTAATGTTGGTGGTGTAGAGCTTCCTGTAGCCGCATGGCGTTCGTACTTAAATATGGAACTAACCATTCCAATTTTCGCTGTCTCTTATACACATCTCCGAGCCCACGAGACC
+
BBBBBFBBBB2AFFGGGGGGGGGCCHHDECHGEHHHHGGFFBGGGFHGEGGFHHGDFHHHHHHFHHHGDEEFGGHHGEEFEFGHGHHFGHHHHGHHHHHCGHHGHHHH4FGHHHGGGGGFHHHHHHFDGHFFFHHFGCGCGFHGG/<?DF
@M02034:409:000000000-BFKT7:1:1102:20054:16851 1:N:0:32
AAAGTCGAGGTGCCTAAAGTGGCAACCCAGACTAATAATGATGTTGGTGGTGTAGAGCTTCCTGTAGCCGCATGGCGTTCGTACTTAAATATGGAACTAACCATTCCAATTTTCGCTGTCTCTTATACACATCTCCGAGCCCACGAGACC
+
BBBBBFBABBABGGGGGGGFGGGGFHHGGHHGHHHHHHHHHHGGHHHFGGGGHBGDFDFHHHHHHHHHHGGEEGHGGEGEFFGHGHGDHHHHHHDGFHHFHHHHHHHFFHHHHGEGGGGHHHHHFGFBGFHHHHHEF@DGGFGGGGGGGE
@M02034:409:000000000-BFKT7:1:1102:2394:16854 1:N:0:32
AAAGTCGAGGTGCCTAAAGTGGCAACCCAGACTGGGCATGCGGTTGGTGGTGTAGAGCTTCCTGTAGCCGCATGGCGTTCGTACTTAAATATGGAACTAACCATTCCAATTTTCGCTGTCTCTATACACATCTCCG
+
BBBBAFBBDBAAFGFBBDGGGGGGHGHGGHHGHGHHHHHHHGGGGGGEFGGGEFG5BDGHDCGFB5F@BEECEGHB>?EBEEBFGHGEHHGHHHB3BBDB3?3BG444GGGHH4>?EFGGFBFDGG3FCFB?@@2?
@M02034:409:000000000-BFKT7:1:1102:26132:16857 1:N:0:32
AAAGTCGAGGTGCCTAAAGTGGCAACCCAGACTAAGAATAATGTTGGTGGTGTAGAGCTTCCTGTAGCCGCATGGCGTTCGTACTTAAATATGGAACTAACCATTCCAATTTTCGCTGTCTCTTATACACATCTCCGAGCCCACGAGACC
+
CCCCCFCCCCBCGGGGGGGGFGGHHHHGGHHGHHHHFHHHHHHHHHHGFFEFHFGDGGHHFHHHGGGFGEFEFGHGFEFFFGGHHHHGHHHHHHFGGGHHFHFHHHHHHHHHHHGFGGGGHGHHHFHHGHFHHHGFFCGDGGHGGGGCGF
@M02034:409:000000000-BFKT7:1:1102:11081:16861 1:N:0:32
AAAAGTCGAGGTGCCTAAAGTGGCAACCCAGACTAAGAAGAATGTTGGTGGTGTAGAGCTTCCTGTAGCCGCATGGCGTTCGTACTTAAATATGGAACTAACCATTCCAATTTTCGCTGTCTCTTATACACATCTCCGAGCCCACGAGAC
+
BBBBBFF?BBBBGFFGGGGGGFHFFHHGGEHHGHHHHGHHHHHHHHHGGGEAFHHH55FHHHHHHGHHHFEAEGGGCEFGGGEHHHH@G@FHHFH3BCGHHGHHHFHFHHGHHHHGAEGGHHGHH4GGFBGHGGHHHEGGGGGHGGGGGE
@M02034:409:000000000-BFKT7:1:1102:7225:16867 1:N:0:32
AAAGTCGAAGGTGCCTAAAGTGGCAACCCAGACTCCGAATACGGTTGGTGGTGTAGAGCTTCCTGTAGCCGCATGGCGTTCGTACTTAAATATGGAACTAACCATTCCAATTTTCGCTGTCTCTTATACACATCTCCGAGCCCACGAGAC
+
BBBBBFBBAAAFFGGGGGGGGGHGHFHHDFHHGHHHGGGGGHHGHGGGGGGAFFHHGHHHHHHHHHGHHHEEGGGHFGGGGFFGEHHBFBFHHFH3BGGFCFHHHHFHHGHHHHHGFGGGHHHHHHHHGBFHHGHHGEFGCFGHGGGGGA
@M02034:409:000000000-BFKT7:1:1102:23321:16869 1:N:0:32
AAAGTCGAGGTGCCTAAAGTGGCAACCCAGGTTGTTGGTGGTGTAAAGCTTCCTGTAGCCGCATGGCGTTCGTACTTAAATATGGAACTAACCATTCCAATTTTCGCTGTCTCTTATACACATCTCCGAGCCCACGAGACCAGAGAGGA
+
BBCCAFBABDCCGGGGGGGGGGGHHHHGGHGFGHGHHHGGGGGHHHHHHHHGHHGFFHHHEEEGGHHGGGGGGHHHHGHHGHHHH3GGHFGHHHGHHHGFGHHHHGGGGGHHHHHHHBHHHHHHHGFGCGGGGHGB<CDEGHHHHHGGH
@M02034:409:000000000-BFKT7:1:1102:8896:16869 1:N:0:32
AAAGTCGAGGTGCCTAAAGTGGCAACCCAGACTAATGGGACGGTTGGTGGTGTAGAGCTTCCTGTAGCCGCATGGCGTTCGTACTTAAATATGGAACTAACCATTCCAATTTTCGCTGTCTCTTATACACATCTCCGAGCCCACGAGACC
+
CCCCCFCCCCBCGGGGGGGGGGGHHHHGGHHGHHHHHHHHHGGGGGGGGGGGHHGFGFHHHHHHHHHGHGGEFGHHGGGGGGGHHHHHHHHHHHHHGHHHHHGHHHHFHHHHHHGGGGGHHHHHHHHHHHHHHHHFFFCFGGHGGGGGGG
@M02034:409:000000000-BFKT7:1:1102:27478:16873 1:N:0:32
AAAGTCGAGGTGCCTAAAGTGGCAACCCAGACTGTGAAGGCGGTTGGTGGTGTAGAGCTTCCTGTAGGCGCATGGTGTTCGTACTTAAATATGGAACTAACTATTCCAATTTTCGCTGTCTCTTTTCCACATCTCCGAGCCCACGAGA
+
AAAABFBADBBBGGGGGGGGGGGHHHHGGH2FGBFGBEFH22AE0EFA11EA1AFAB53@5BFFH5@33>E/EAC3F1?@?12?CGH33@FE??33B?FE334BF4B4FFBHH4EAEFAB3FFD3B3?F?GFHHHD?//B<?/?</<>
@M02034:409:000000000-BFKT7:1:1102:16855:16876 1:N:0:32
AAAGTCGAGGTGCCTAAAGTGGCAACCCAGACTACTAAGAATGTTGGTGGTGTAGAGCTTCCTGTAGCCGCATGGCGTTCGTACTTAAATATGGAACTAACCATTCCAATTTTCGCTGTCTCTTATACACATCTCCGAGCCCACGAGACC
+
BBBBBFBBBBBAGGGGGGGFEGGHHHGGGHHGHGHHGHH3BFGFGFHGGGFFHHGBGHHHGHHGGFG5FEFAEEHFGEEFEFFGGHGFGFBGGGFFFGGFFHEGHHGHHGHHHFEEFGFHGFHH4GGFFGFHHHB2D?F/BGHGGCGADE
@M02034:409:000000000-BFKT7:1:1102:17163:16876 1:N:0:32
AAAGTCGAGGTGCCTAAAGTGGCAACCCAGACTAAGTCGACGGTTGGTGGTGTAGAGCTTCCTGTAGCCGCATGGCGTTCGTACTTAAATATGGAACTAACCATTCCAATTTTCGCTGTCTCTTATACACATCTCCGAGCCCACGAGACC
+
AABBBFBBBBBBGGGGCGGGGGGGHHHGGFHGGHHHFGGFFFGBFFCEGGEGHGHGHHHHHGHGHHHGHGGEEEHGEEGGGGHHGHHFHGGHHHHHHHGFGFGFHHHHHGHHHFEDGGGGHHHHFHHHGFGHGGGGG/CDDFHGGG-<CF
@M02034:409:000000000-BFKT7:1:1102:16423:16878 1:N:0:32
AAAGTCGAGGTGCCTAAAGTGGCAACCCAGACTACTGATAGGGTTGGTGGTGTAGAGCTTCCTGTAGCCGCATGGCGTTCGTACTTAAATATGGAACTAACCATTCCAATTTTCGCTGTCTCTTATACACATCTCCGAGCCCACGAGACC
+
AAAAADAADA1>1FFGGFGBEEF0CHH?FHCGHHHHHHHBAFFGGEEGACEFHGHBAHFGFGHG1FFFFE?EFFHHGEEFAFEGGGEFHHDFGD@FFGFGHHHHHHHHGHHFHHGGGGFFHGFHHHHFGHEBGGGHGGG?@FHGGGGG?F
@M02034:409:000000000-BFKT7:1:1102:12888:16892 1:N:0:32
AAAGTCGAGGTGCCTAAAGTGGCAACCCAGACTAAGGCGGGTGTTGGTGGTGTAGAGCTTCCTGTAGCCGCATGGCGTTCGTACTTAAATATGGAACTAACCATTCCAATTTTCGCTGTCTCTTATACACATCTCCGAGCCCACGAGACC
+
BBBBBFBBBBABGGGGGGGGGGGHGHHGGHHGHHHHHHGGGEFEEEH>FE>FEDGBGGFGGHFHGHHHHGGEFEHFE/EAFAFGGGFGGHEGHH22GGHHFHGHHHHHHHHHHB@DGD<1?D?G1G1FFGHFCG<FDCFCGG..@<A.AE
@M02034:409:000000000-BFKT7:1:1102:21004:16893 1:N:0:32
AAAGTCGAGGTGCCTAAAGTGGCAACCCAGACTAGGAAGGATGTTGGTGGTGTAGAGCTTCCTGTAGCCGCATGGCGTTCGTACTTAAATATGGAACTAACCATTCCAATTTTCGCTGTCTCTTATACACATCTCCGAGCCCACGAGACC
+
CCCCCFCCCBACGGGGGGGGGGGGHHHGGHHGHHHGHHHGHHHHHHHGGGFFHGGEGHHHHHHHHHHHHGGFGGHHGGGFGGHHHHGFGHBGHHGHGHHHHHHHHHHHFGGHHFFFGGGHHHHHGHHHGHHHHGGGGC?CCEHGG/@/AF
@M02034:409:000000000-BFKT7:1:1102:18452:16894 1:N:0:32
AAAGTCGAGGTGCCTAAAGTGGCAACCCAGACTAGTAAGCAGGTTGGTGGTGTAGAGCTTCCTGTAGCCGCATGGCGTTCGTACTTAAATATGGAACTAACCATTCCAATTTTCGCTGTCTCTTATACACATCTCCGAGCCCACGAGACC
+
AAAA>@AA3AAAGFFGGF4GFEFGFHFDCEGGGH3DF5DGHGEGHGGAFEAFCHA5FDGFHFFEGGHBFGEEEB11>>EF1EGFFGGBHFHHHFFHGEFGHF?B?GFFHHGHHHGGGFGFHGHHF4BFHHFFHHDD??/<BFFGCC/?EE
@M02034:409:000000000-BFKT7:1:1102:18461:16909 1:N:0:32
AAAGTCGAGGTGCCTAAAGTGGCAACCCAGACTAGTAAGCAGGTTGGTGGTGTAGAGCTTCCTGTAGCCGCATGGCGTTCGTACTTAAATATGGAACTAACCATTCCAATTTTCGCTGTCTCTTATACACATCTCCGAGCCCACGAGACC
+
CCCCCFCBCCAAFGGBGGGGGGGHHHHGGHHGHHHHHHHHHGHHHHGFGGFGHFGBFFHHHHHHHHHHGGFEEGHFFFGGGGFHHHHGHHFHHH3FFGHGFHFHHHHGHGHHHHGGGGGHHGHHFHGHFHFHHHHGG?DFGGGGGCGGFG
@M02034:409:000000000-BFKT7:1:1102:10985:16917 1:N:0:32
AAAGTCGAGGTGCCTAAAGTGGCAACCCAGACTTCGAATCAGGTTGGTGGTGTAGAGCTTCCTGTAGCCGCATGGCGTTCGTACTTAAATATGGAACTAACCATTCCAATTTTCGCTGTCTCTTATACACATCTCCGAGCCCACGAGACC
+
CCCCCFCCCCABEGGGGGGGGGGHGHHGGHHGHHHGHHHGHHHHGHGGGGEFGFGDHHHHHHHHHHHHHGGFFFHHGEGGFGGHHHHGHHFHHHGGGHHBHHHHHHGHGHHHHHGGGGGGHHHHFHHHHFFHHHHHGCGBGGFGGGGEGF
@M02034:409:000000000-BFKT7:1:1102:3413:16920 1:N:0:32
AAAGTCGAGGTGCCTAAAGTGGCAACCCAGACTACTGGTACGGTTGGTGGTGTAGAGCTTCCTGTAGCCGCATGGCGTTCGTACTTAAATATGGAACTAACCATTCCAATTTTCGCTGTCTCTTATACACATCTCCGAGCCCACGAGACC
+
BBBBBFABDDAAFGGGGGGGGGGHHHHGGHGGHHHFBCGFG2EGFFAEFFEGHHHHHHHHHHHHGHHGHGGEFGHFGGGGGFFGHHHDGHHHHHBGFFHHGHHGGHGHHGHHHHGGGGGHHGHH3GGHHHGFHHFHDCGCGGGGGDCGGG
@M02034:409:000000000-BFKT7:1:1102:3396:16924 1:N:0:32
AAAGTCGAGGTGCCTAAAGTGGCAACCCAGACTACTGGTACGGTTGGTGGTGTAGAGCTTCCTGTAGCCGCATGGCGTTCGTACTTAAATATGGAACTAACCATTCCAATTTTCGCTGTCTCTTATACACATCTCCGAGCCCACGAGACC
+
BABCBFCCCCABGGGFGGGGGGGHHHHGGHHGHHHHHHFHHGGBFGGEFGGGGFGFGHHHHHHHBFGGHEGEEGHHGGGGGGFHHHFGHHGHHHFDHHFFHHBFHFHHFHHHHGGFGGGHHHHGHHHHFFGHHFGDECGCCFC/AC/CDF
@M02034:409:000000000-BFKT7:1:1102:22030:16924 1:N:0:32
AAAGTCGAGGTGCCTAAAGTGGCAACCCAGACTAGGAATAATGTTGGTGGTGTAGAGCTTCCTGTAGCCGCATGGCGTTCGTACTTAAATATGGAACTAACCATTCCAATTTTCGCTGTCTCTTATACACATCTCCGAGCCCACGAGACC
+
CCCDCFDDDDDDGGGGGGGGGGGHHHHGGHGCFEAGFHHFADGHFHHGCFFFFDF5BGHHGGGGFFFAFFG0EEGFGEGGGFHHGHHBFFGFFH3DGGHHFADBEFGDFGGHHFEEGGGHHHHHFEGFHCGCGGFFFFGGGCCCDFG/AF
@M02034:409:000000000-BFKT7:1:1102:12260:16938 1:N:0:32
AAAGTCGAGGTGCCTAAAGTGGCAACCCAGACTGGTGTGGGGGTTGGTGGTGTAGAGCTTCCTGTAGCCGCATGGTGTTAGTACTTACATA
+
B@BBBFBB?DABGGGGGBGGGGGHHHHGGHGEGHGHHF?EG?EE0AEGC1EA?3D555BF5F5DF5B43BEEEE?331?4B44BEFG33BB
@M02034:409:000000000-BFKT7:1:1102:22077:16943 1:N:0:32
AAAGTCGAGGTGCCTAAAGTGGCAACCCAGACTATGACTCATGTTGGTGGTGTAGAGCTTCCTGTAGCCGCATGGCGTTCGTACTTAAATATGGAACTAACCATTCCAATTTTCGCTGTCTCTTATACACATCTCCGAGCCCACGAGACC
+
BAABBFBB@D>ACGGGGGGGGGGHHHGEFFEFFGHHHHHGHHHHHGHFGGFFHEHFHHHHHGHHHHGHHGEEEEHHEBEEFEGHHGGEHHGHHGH@GHEHHGHHGHGGFHHHHGGGGGEHHHHHGGHHHFHHHHHFD@DBCGHGGCGGGG
@M02034:409:000000000-BFKT7:1:1102:14535:16944 1:N:0:32
AAAGTCGAGGTGCCTAAAGTGGCAACCCAGACTACGAAGACTGTTGGTGGTGTAGAGCTTCCTGTAGCCGCATGGCGTTCGTACTTAAATATGGAACTAACCATTCCAATTTTCGCTGTCTCTTATACACATCTCCGAGCCCACGAGACC
+
CCCCCFCBDDAAGGGGGGGGGGGHHHHGGHHGHB3A22AA35BGGHGEFGEFHHHFGHHHHHHGHHHHHGGGGFHGFFGGGGFEGHGGGHGHGHHDGEGHFHHHHHHHHHHHHHGGGGGGHHHHBHFDDHFHFHHFFCGFGGHGGFGGGC
@M02034:409:000000000-BFKT7:1:1102:19233:16946 1:N:0:32
AAAGTCGAGGTGCCTAAAGTGGCAACCCAGACTCATCAGCAGGTTGGTGGTGTAGAGCTTCCTGTAGCCGCATGGCGTTCGTACTTAAATATGGAGCTAACCATTCCAATTTTCGCTGTCTCTTATACACATCTCCGAGCCCACGAGACC
+
CCCCBFCBCCCDGGGGGGGGGGGHHHHGGHHGHHHHHHHHHHHGHHGGFGGGHHGGHHHHHHHHHHHGHGGFEGHHGGGGGGHHHHHGHHHHHHFCGGGGFHHGHHGGHHHHHGGGGGGHHHHHGHHHGGGHHHGHGFGCFGHGGGFEGG
@M02034:409:000000000-BFKT7:1:1102:12239:16948 1:N:0:32
AAAGTCGAGGTGCCTAAAGTGGCAACCCAGACTGGTGTGGGGGTTGGTGGTGTAGAGCTTCCTGTAGCCGCATGGCGTTCGTACTTAAATATGGGACTAACCATTCCAATTTTCGCTGTCTCTTATACA
+
AAAA>BAADDA?BGDFGBGGFEFGHHHGGCHFF101BAE/E/AFEA/EECFGHGHFHFGGFFGE@FFE1EE>EEGFE?>EE?0/FDGDGHFFH10BBGGH1FBB1BF>2BFFFFCGG/<FDFGG1F2>F
@M02034:409:000000000-BFKT7:1:1102:6035:16951 1:N:0:32
AAAGTCGAGGTGCCTAAAGTGGCAACCCAGACTCATAAGCATGTTGGTGGTGTAGAGCTTCCTGTAGCCGCATGGCGTTCGTACTTAAATATGGAACTAACCATTCCAATTTTCGCTGTCTCTTATACACATCTCCGAGCCCACGAGACC
+
BBBBBFBABBBBGGGGGGGGGGGHHHHGGHHGH3F5GH5FH5FGHHHGGGGGHGGDEGHHHHHHFHHHHGGGFGHHGFGGGGGHHHHHHHHHHHHHGHHHHGHGHHHGHHHHHHGGGGEFHHHHFHHHGGFFFHHFGDGCCGGGG?DGGG
@M02034:409:000000000-BFKT7:1:1102:11328:16955 1:N:0:32
AAAGTCGAGGTGCCTAAAGTGGCAACCCAGACTCGTCAGGGGGTTGGTGGTGTAGAGCTTCCTGTAGCCGCATGGCGTTCGTACTTAAATATGGAACTAACCATTCCAATTTTCGCTGTCTCTTATACACATCTCCGAGCCCACGAGACC
+
BBBBBFBBDBAAGGGGFGGGG4FGGHHAFCGGCHGHGHEHHEEEEFGEGGEGHHFDFGGHHHHDGHHBFEEEEGHFEEEFEEGAFGH?GGHGHFGFHHHHHHGFBHFGGHHHHHDGGGGFHHHHBHFHHHHHHHHHGGCCGGGGGGGCGC
@M02034:409:000000000-BFKT7:1:1102:11862:16960 1:N:0:32
AAAGTCGAGGTGCCTAAAGTGGCAACCCAGACTGGGCGGGAGGTTGGTGGTGTAGAGCTTCCTGTAGCCGCATGGCGTTCGTACTTAAATATGGAACTAACCATTCCAATTTTCGCTGTCTCTTATACACATCTCCGAGCCCACGAGACC
+
CCCCCFBBCCCCGGGGGGGGGGGHHHHGGHHGHHHHHGGGEEEEHHGGGGGGHFFBFGHHGHHHHGGFHGG@EFHGGEGGGGFGGHHFGHHHGGFGGHHGHHFGGGHFHHHHHGGGGGGFHHHHFGGDFFHHGHFGGCGGGGHGGGGGGG
@M02034:409:000000000-BFKT7:1:1102:24026:16960 1:N:0:32
AAAGTCGAGGTGCCTAAAGTGGCAACCCAGACTAGTCATGCGGTTGGTGGTGTAGAGCTTCCTGTAGCCGCATGGCGTTCGTACTTAAATATGGAACTAACCATTCCAATTTTCGCTGTCTCTTATACACATCTCCGAGCCCACGAGACC
+
BBBBBFBABBBBGGGFGGGGGGGHHHHGGHHGHHHHHHHHHGGEFGGFFGEGHHGFGFHHHHHHFGGFGEFEEGHHGGGGGGHHHHHHHHHHHGGFHHGGFHGHHHFHHHHHHHGGGGGHHGHHBHFHGHFHHHHHGCFCGGHGG@FGGF
@M02034:409:000000000-BFKT7:1:1102:6040:16968 1:N:0:32
AAAGTCGAGGTGCCTAAAGTGGCAACCCAGACTCATAAGCAGGTTGGTGGTGTAGAGCTTCCTGTAGCCGCATGGCGTTCGTACTTAAATATGTAACTAACCATTCCAATTTTCGCTGTCTCTTATACACATCTCC
+
AABBBF@A3D>>FCB5AFGFDGFHFHFFGFGGHHHHBGHHHGHFH22B2AAFGHD555FEEGHHGFFHHGGGGGHHGDEGCECFGFBDGHBFH444@BBBEFHFHHGHBGFFGF/AEA/?B4GFGHEHGB1F1B1F
@M02034:409:000000000-BFKT7:1:1102:10770:16972 1:N:0:32
AAAGTCGAGGTGCCTAAAGTGGCAACCCAGACTAATAATAATGTTGGTGGTGTAGAGCTTCCTGTAGCCGCATGGCGTTCGTACTTAAATATGGAACTAACCATTCCAATTTTCGCTGTCTCTTATACACATCCCGAGCCCACGAGACC
+
ABCCCFCCCCBCGGGGGGGGGGGHHHHGGHGGHFGHGHHHHGHHGHHGCEFFFAF5DGGGHHHHHGGFFEGEEEG?E?EFFEHHGHH3FGGGGF3BFFHHCG3GFFFFHHHHGGGGGEEGGHHHGFFHFGH?GHFGGGGGCHGGFFGGE
@M02034:409:000000000-BFKT7:1:1102:10907:16973 1:N:0:32
AAAGTCGAGGTGCCTAAAGTGGCAACCCAGACTACTAATCAGGTTGGTGGTGTAGAGCTTCCTGTAGCCGCATGGCGTTCGTACTTAAATATGGAACTAACCATTCCAATTTTCGCTGTCTCTTATACACATCTCCGAGCCCACGAGACC
+
BBBBBFBBBB?AGGGGGGGGGGGHHHHGGHHGHGBGHFHFHHHHHFGEFGEFHFFEGFHHHGHGHHHBGGGEEGGHFEGGGEFHFHHGHFFFGHFGFHHHHH3BGHHGFGGFFGEEG?EFHFHHFGFGHHBGHGGHDG?CGGHGC@DCDF
@M02034:409:000000000-BFKT7:1:1102:4178:16975 1:N:0:32
AAAGTCGAGGTGCCTAAAGTGGCAACCCAGACTAAGGATATGGTTGGTGGTGTAGAGCTTCCTGTAGCCGCATGGCGTTCGTACTTAAATATGGAACTA
+
AAAABF3ADDABFGGGGGGBFFGCAEHEGHDG3F333BGF5GHGGDGEEEGA13D555BF535BA5B5BEE0EEE1EA>FEG2FB44BFEGDFHH3EGE
@M02034:409:000000000-BFKT7:1:1102:28458:16993 1:N:0:32
AAAGTCGAGGTGCCTAAAGTGGCAACCCAGACTCATACGAAGGTTGGTGGTGTAGAGCTTCCTGTAGCCGCATGGCGTTCGTACTTAAATATGGAACTAACCATTCCAATTTTCGCTGTCTCTTATACACATCTCCGAGCCCACGAGACC
+
BBBBBFBBBBBBGGGGG4GGGGFFGHHFEHHGHHHHHHHGFEGHGHGGGGEGHHHDGHHHGHHHGGGFGEGEGGHGGFGGEGGHHHHGEGGHHHHGHHGFHGHHHHHHHHHHHHGGGGGHHHHHGGGGGFHHGHHHGCGDGGHGG@DGDF
@M02034:409:000000000-BFKT7:1:1102:21919:16994 1:N:0:32
AAAGTCGAGGTGCCTAAAGTGGCAACCCAGACTAAGAATGGTGTTGGTGGTGTAGAGCTTCCTGTAGCCGCATGGCGTTCGTACTTAAATATGGAACTAACCATTCCAATTTTCGCTGTCTCTTATACACATCTCCGAGCCCACGAGACC
+
BBBBBFBBBBAAGGGGGGGGGGGHHHHGGHHGHHHHHHHHGFHHGHHGGGAFGFGFGHHHHFHHHHHHHGEEEFHGGEGEFFGHFHHEFGFHHHGHFHHGHHHHHHHHHHHHHFGGGGFGHHHHGHHHHHFHHHHHGGGDFGHGGGGGGG
@M02034:409:000000000-BFKT7:1:1102:7080:16998 1:N:0:32
AAAGTCGAGGTGCCTAAAGTGGCAACCCAGACTGGGGCGGGGGTTGGTGGTGTAGAGCTTCCTGTAGCCGCATGGCGTTCGTACTTAAATATGGAACTAACCATTCCAATTTTCGCT
+
BCBCCFCCCCCCGGGGGGGGGGGHCHHGGHGGHHGHGGGGGGGEEEG?F?EF?2B2??DFGHHFGBF2DDC/CDG0@/AFDA<G.FG1<F=FDD11<CDHCC0<=<GG<=<GH0-:C
@M02034:409:000000000-BFKT7:1:1102:10274:17003 1:N:0:32
AAAGTCGAGGTGCCTAAAGTGGCAACCCAGACTCCTTCTCAGGTGGTGTAGAGCTTCCTGTAGCCGCATGGCGTTCGTACTTAAATATGGAACTAACCATTCCAATTTTCGCTGTCTCTTATACACATCTCCGAGCCCACGAGACCAGAG
+
CCCCCFCCCBBBGGGGGGGGGGGHHHHGGHHGHHHHHHHHHHHHHGGGHHHGHGHHHHHHFHHHHGGEGGHGEEGFGGGHHHHHHHHHHHGHHHHBGHGGHHHHHHHHHHGGGGEGHHHHHHHFHHHHGHHHGDGGGGHGGGGGGGHHHH
@M02034:409:000000000-BFKT7:1:1102:25671:17004 1:N:0:32
AAAGTCGAGGTGCCTAAAGTGGCAACCCAGACTTCGTGTCATGTTGGTGGTGTAGAGCTTCCTGTAGCCGCATGGCGTTCGTACTTAAATATGGAACTAACCATTCCAATTTTCGCTG
+
CCCCCFCCCCABGGGGGGGGGGGHHHHGGHHGHHFG2BGHFGFAFFGEFEGFGBF5DFGHFHHHFFGFFEG?EEFFFEEFFGFGEHFGHGHFHG33FGHGEEFG3?GF4FGH44>/?E
@M02034:409:000000000-BFKT7:1:1102:1863:17008 1:N:0:32
AAAGTCGAGGTGCCTAAAGTGGCAACCCAGACTAAGAGTGGGGTTGGTGGTGTAGAGCTTCCTGTAGCCGCATGGCGTTCGTACTTAAATATGGAACTAACCATTCCAATTTTCGCTGTCTCTTATACACATCTCCGAGCCCACGAGACC
+
ABBBBF@BBBAAGFGGFGGGGGFHFHHCGHHGHGHHEEGHDHGGEEGGGGFFHGHGGGHHHHHHHGHHHGCEEGHHGGGGGEFHHHDDHHHHHHFHFHGGHFHHGHHHHGHHHGE?EFGHHHHHFFHHFGHHHHFFD@DCGGHGGGCGGA
@M02034:409:000000000-BFKT7:1:1102:13761:17011 1:N:0:32
AAAGTCGAGGTGCCTAAAGTGGCAACCCAGACTAATAATAAGGTTGGTGGTGTAGAGCTTCCTGTAGCCGCATGGCGTTCGTACTTAAATATGGAACTAACCATTCCAATTTTCGCTGTCTCTTATACACATCTCCGAGCCCACGAGACC
+
CCCCCFCCCCABGGGGGGGGGGGHHHHGGHHGHGHHHHHHHHHHHHGGGGGGHFHFHHHHHHHHHHHHHGGGFGHHGGGGGGHHHHGGHHHHHHHHHHHHHHGHHHHHFFHHHHGGGGGGHHHHHHHHHHGHGHHFGG?BFEGGGGGDGG
@M02034:409:000000000-BFKT7:1:1102:9522:17025 1:N:0:32
AAAGTCGAGGTGCCTAAAGTGGCAACCCAGACTACTAAGCATGTTGGTGGTGTAGAGCTTCCTGTAGCCGCATGGCGTTCGTACTTAAATATGGAACTAACCATTCCAATTTTCGCTGTCTCTTATACACATCTCCGAGCCCACGAGACC
+
BBBABFBBDBBBGGGGGGGGGFGGHHH?FCCFGGHHHGHGHGFHHFAAFEAFH3FBF5GGHCGFGHHBHEEA?FHHGEEFFEGGGHHFFGGHHFD@GHHHHEDFHHHGGFGGGBEDFDEGGHGH?GEGFF11GGGBECCGCECF?/<EDF
@M02034:409:000000000-BFKT7:1:1102:29124:17027 1:N:0:32
AAAGTCGAGGTGCCTAAAGTGGCAACCCAGACTATTGGGACTGTTGGTGGTGTAGAGCTTCCTGTAGCCGCATGGCGTTCGTACTTAAATATGGAACTAACCATTCCAATTTTCGCTGTCTCTTATACACATCTCCGAGCCCACGAGACC
+
AABBBFBBDBAAGGGGGFGGGBFFFGGEAGGFH3BGHHGHHGDHGGHAF?EFGFG5BGGHHHHDGFGFFEGEEGFGGGCFEGFGGGH@3FFGGFBBGGB3FHHHFGGG4GGHHHGGGGGEGHHH4GFG2FDHGGGHG/B?DFHGGADGDF
@M02034:409:000000000-BFKT7:1:1102:21408:17028 1:N:0:32
AAAGTCGAGGTGCCTAAAGTGGCAACCCAGACTAATGGGCCTGTTGGCGGTGTAGAGCTTCCTGTAGCCGCAT
+
>AAA>BA>@>>>BFGGF4F6ABAAFGFGG2FF3F3D55A2AAAABBF3A?0AABFGHABFFA55B@FF3EE0>
@M02034:409:000000000-BFKT7:1:1102:24602:17029 1:N:0:32
AAAGTCGAGGTGCCTAAAGTGGCAACCCAGACTCAGGTGGGGGTTGGTGGTGTAGAGCTTCCTGTAGCCGCATGGCGTTCGTACTTAAATATGGAACTAACCATTCCAATTTTCGCTGTCTCTTATACACATCTCCGAGCCCACGAGACC
+
BCCCBFCCBCABGGGGGGGGGGGHHHHGGHHGHHHHHGGGGGGGGGGEEFEFGFGFFGHHHHHHHHHHHFGEFGHHGGGGGGHHHHHHHHHHHHHFGHHHHGGHHHHHHHHHHHGGGGGHHHHHHHHHHHHHHHHHEA@DFGHGGGGGGE
@M02034:409:000000000-BFKT7:1:1102:13874:17031 1:N:0:32
AAAGTCGAGGTGCCTAAAGTGGCAACCCAGACTAATACGCAGGTTGGTGGTGTAGAGCTTCCTGTAGCCGCATGGCGTTCGTACTTAAATATGGAACTAACCATTCCAATTTTCGCTGTCTCTTATACACATCTCCGAGCCCACGAGACC
+
BBBBBFB?DDAAGGGGGGGGGGGHHHHGGHHGHHHHHHHGEGGGFCEEGGEFHHHFGHHHHHHGHHHHHGGGEGHHGEGGGGHHHHGBGGGHHHHHHHFHHHHHHHHHHHHHHFGGGGGGHGHHHHGHFHGFFHHHG@DCGGHGGDGGGG
@M02034:409:000000000-BFKT7:1:1102:8109:17037 1:N:0:32
AAAGTCGAGGTGCCTAAAGTGGCAACCCAGACTAAGTCGCATGTTGGTGGTGTAGAGCTTCCTGTAGCCGCATGGCGTTCGTACTTAAATATGGAACTAACCATTCCAATTTTCGCTGTCTCTTATACACATCTCCGAGCCCACGAGACC
+
BBBBBFBBDBBBGGGFFFGFGGGHHHHGGGHGHHHHGHGGGGGHHHHGGGGFHFGDGHHHHHHHHHHFGGGEEFHGGGGFFFGHHHHFGHHHHGGGFGGFGHHHGHGHBFHHHGGFGGGGHHHHGHHHFGGHHGHHGGDCGGHGGGFGGF
@M02034:409:000000000-BFKT7:1:1102:23496:17042 1:N:0:32
AAAGTCGAGGTGCCTAAAGTGGCAACCCAGACTAATACTCATGTTGGTGGTGTAGAGCTTCCTGTAGCCGCATGGCGTTCGTACTTAAATATGGAACTAACCATTCCAATTTTCGCTGTCTCTTATACACATCTCCGAGCCCACGAGACC
+
BABCCFCCCCCCGGGGGGGGGGGHHHHGGHHGHHHHHHHHGHHHHHHGGGGGHGHDFHHHHHHHHHHHHGGEEGHGGFGGGGHHHHGGHHHHHHHHGHHGHHHHHHHHHHHHHGEEGGGGHHHHGHHHHFFHGHHFFCGCGGHGGCFGGE
@M02034:409:000000000-BFKT7:1:1102:3157:17045 1:N:0:32
AAAGTCGAGGTGCCTAAAGTGGCAACCCAGACTAAGAATACGGTTGGTGGTGTAGAGCTTCCTGTAGCCGCATGGCGTTCGTACTTAAATATGGAACTAACCATTCCAATTTTCGCTGTCTCTTATACACATCTCCGAGCCCACGAGACC
+
CCCCCFBABCCCGGGGGGGGGGGHHHHGGHHGHHHHHHHGGHFFFEGGFEGFFFHAGHHHFHHHHGHFHGGGGGHCFEEGGGHHGHHHHHHHHHFFHHHHFCBGFFHFHHHHHHGFGGEFHHHHHHGGFFGHHHHFGGGGGGHGGGGGGG
@M02034:409:000000000-BFKT7:1:1102:25111:17049 1:N:0:32
AAAGTCGAGGTGCCTAAAGTGGCAACCCAGACTTCTAATGCTGTTGGTGGTGTAGAGCTTCCTGTAGCCGCATGGCGTTCGTACTTAAATATGGAACTAACCATTCCAATTTTCGCTGTCTCTTATACACATCTCCGAGCCCACGAGACC
+
BBBBBFBBBBABGGGGGGGGGFGHHHHGGHHGHHHHHHHFHBHHHHHGFGGGHHHGHHHHHHHHHHHGHFGFEGHHGGGGGGHHHHHHGHGHHHFHGGHFHHHHHHGGHHHHHHGGGGGHHGHHGGHHHHHHHHGFGGFFGGHGGCGGGF
@M02034:409:000000000-BFKT7:1:1102:15882:17054 1:N:0:32
AAAGTCGAGGTGCCTAAAGTGGCAACCCAGACTCCGTTTCCTGTTGGTGGTGTAGAGCTTCCTGTAGCCGCATGGTGTTCGTACTTAAATATGGAACTAACCATTCCAATTTTCGCTATCTCTTATACACATCTCCGAGCCCACGAGACC
+
AABCAFBACCCCGGGFGGGGGGGHHHHGGHHGH3BEAAF3DDGG5GC222EEA3F555BBAFDFG5F53EE0EEE551?D?1B?FFHDFEG4B333BFFG313BB4B?FFFHH4E/EFDG4GFHBFFEBEEHFHFFEC?DCGEGGDCDDF
@M02034:409:000000000-BFKT7:1:1102:6609:17056 1:N:0:32
AAAGTCGAGGTGCCTAAAGTGGCAACCCAGACTGGGATGGGGGTTGGTGGTGTAGAGCTTCCTGTAGCCGCATGGCGTTCGTACTTAAATATGGAACTAACCATTCCAATTTTCGCTGTCTCTTATACACATCTCCGAGCCCACGAGACC
+
BBBBBFBBDBBBGGGFBFGGGGGHHHHGGHHGHBE2B3FD22AEFG0EEDAFHHHHFHHHHHHGGHFFHGGFGGHHGGGGGGHHHHG3FG4FF33BEGHGHHHHHHGFEGHHHHCGGDDGGFHHHGDGGHEBGGFHGCDCGGHEC?CGGF
@M02034:409:000000000-BFKT7:1:1102:13862:17061 1:N:0:32
AAAGTCGAGGTGCCTAAAGTGGCAACCCAGACTCAGAA
+
CCCCCFBCCCCCGGGGGGGGGGGHHHHGGHHGHHH335
@M02034:409:000000000-BFKT7:1:1102:3146:17061 1:N:0:32
AAAGTCGAGGTGCCTAAAGTGGCAACCCAGACTAAGAATACGGTTGGTGGTGTAGAGCTTCCTGTAGCCGCATGGCGTTCGTACTTAAATATGGAACTAACCATTCCAATTTTCGCTGTCTCTTATACACATCTCCGAGCCCACGAGAC
+
ABAABFABBBAAFGGG4GGFGFGHHHGEGHHGHHHFHHHHGFGHG2AABEEFG3EDGFFHHFGHAFGHHE?EEEHFEEGGFFFCGHFEHHGHFHDEGGBFCGBGFFHGDBGHH4<?EGAGB4BFFHFGB22GC3F??/<?/?FFC?@DE
@M02034:409:000000000-BFKT7:1:1102:10251:17062 1:N:0:32
AAAGTCGAGGTGCCTAAAGTGGCAACCCAGACTTTGGCGACGGTTGGTGGTGTAGAGCTTCCTGTAGCCGCATGGCGTTCGTACTTAAATATGGAACTAACCATTCCAATTTTCGCTGTCTCTTATACACATCTCCGAGCCCACGAGACC
+
BBBBBFBBDBBBGGGGGGGGFGGHHHHGGHHGHHHHHHGGGGGFGGGEFGEGHHHHHHHHHHHHHHHHHGGEGGHHGGGGGEHHHHHHHHHHHHBFHHHHHHGGHHGGHGHHHHGGGGGHHHHHGHHHDGFHHHGFG/CDGGHGGGGGGG
@M02034:409:000000000-BFKT7:1:1102:24865:17068 1:N:0:32
AAAGTCGAGGTGCCTAAAGTGGCAACCCAGACTGGGGGTCCTGTTGGTGGTGTAGAGCTTCCTGTAGCCGCATGGCGTTCGTACTTAAATATGGAACTAACCATTCCAATTTTCGCTGTCTCTTATACACATCTCCGAGCCCACGAGAC
+
ABBBBF3ADBBBGGGBFFGGGGGC4GHACHEGHHHHGGGGHHHHHHHGFEEGHFGFGHHHHHHHHHHGHGG?EEHFGGGFFEHHHHHGHHHGHGFGFFGFGHHHHHHHHGHHHFGGGCEHHFHHGGGHFGFHHGFDECCCCFHGGDG?E
@M02034:409:000000000-BFKT7:1:1102:4732:17068 1:N:0:32
AAAGTCGAGGTTCCTAAAGTGGCAACCCAGACTCCTGATAAGGTTGGTGGTGTAGAGCTTCCTGTAGCCGCATGGCGTTCGTACTTAAATATGGAACTAACCATTCCAATTTTCGCTGTCTCTTATACACATCTCCG
+
AAAAADA1D1A11BGBGFFGGBFGHHHGCA0F1GCFHHHFFG1FB0/EECEFFEHBD1GFHHHHHHHFGGGFGGGCEGGGGEFEGHFGGHGH21DDCGFBBHBG1FG2GHHHGBE/EAE<FHFFGBBB2F1FGGH1<
@M02034:409:000000000-BFKT7:1:1102:18643:17072 1:N:0:32
AAAGTCGAGGTGCCTAAAGTGGCAACCCAGACTCCTACTCATGTTGGTGGTGTAGAGCTTCCTGTAGCCGCATGGCGTTCGTACTTAAATATGGAACTAACCATTCCAATTTTCGCTGTCTCTTATACACATCTCCGAGCCCACGAGACC
+
B@BBBFBBBBBBGGGGGGGGGGGHHHHGGHHGHHHHHHHGHHHHHHFEFFEFH3GAGHGGHFHHHGHHHFEEEFHFFEEFFEBGHHFBGHGHHFB3FGHHEFHGFHHBFFFHH4>>EE?GFHGH4FFFGCGGGGHEGCFGGGHGF<@ADA
@M02034:409:000000000-BFKT7:1:1102:2365:17077 1:N:0:32
AAAGTCGAGGTGCCTAAAGTGGCAACCCAGACTCATGATACGGTTGGTGGTGTAGAGCTTCCTGTAGCCGCATGGCGTTCGTACTTAAATATGGAACTAACCATTCCAATTTTCGCTGTCTCTTATACACATCTCCGAGCCCACGAGACC
+
AA?AAFAA1D>>AGAFGGGDGGGFFHHF0B0FHHFDGHHGHGCFFEEEE?/AGBF21BFGBCHFHDDBHE@@ECCGEFEFEFEGFGFDDG2GHGBF1GG11EGHHHF2GHHFH2<EG?GFFGGHFFDF>1BFFBDGG/B@CEAF@/AECF
@M02034:409:000000000-BFKT7:1:1102:18387:17077 1:N:0:32
AAAGTCGAGGTGCCTAAAGTGGCAACCCAGACTAATCGTGATGTTGGTGGTGTTGAGCTTCCTGTAGCC
+
>1AAAFAADD>ABGGGGGGGG1FCFGGA0GCFHA1DA0FCHHFHH2/AAAAFG/A2A11BGCGHBFABD
@M02034:409:000000000-BFKT7:1:1102:4716:17078 1:N:0:32
AAAGTCGAGGTGCCTAAAGTGGCAACCCAGACTCCTGATAAGGTTGGTGGTGTAGAGCTTCCTGTAGCCGCATGGCGTTCGTACTTAAATATGGAACTAACCATTCCAATTTTCGCTGTCTCTTATACACATCTCCGAGCCCACGAGACC
+
CCCCBFCCCCCCGGGGGGGGGGGHHHHGGHHGHHHGHGHHHHHHHHGGGGGGHGGDGHHHHHHHHHHHHGGGEGHGGGGGGEGHHHHFFGGHHHFHFHHGHHGHHHGHHHHHHHGGGGGHHHHHGHFHFHFHHHHHFCGDGGHGGDGGFF
@M02034:409:000000000-BFKT7:1:1102:11520:17081 1:N:0:32
AAAGTCGAGGTGCCTAAAGTGGCAACCCAGACTTCGCATTCGGTTGGTGGTGTAGAGCTTCCTGTAGCCGCATGGCGTTCGTACTTAAATATGGAACTAACCATTCCAATTTTCGCTGTCTCTTATACACATCTCCGAGCCCACGAGACC
+
AABBAFBBBBBBGGGFEFGGGGGHHHHGGHHGHGHGGGGAGHHGGGGGGGGGHFFBGHHGHHHHGHFGHGGGEEHFGGGGGGEHGHFGBGGGFEHHHGHGHFDFHHFHGHHHHHGGGGGGHHHHFHFHHGBGGHFG?B@/CGFG?DGGGF
@M02034:409:000000000-BFKT7:1:1102:10253:17081 1:N:0:32
AAAGTCGAGGTGCCTAAAGTGGCAACCCAGACTTTGGCGACGGTTGGTGGTGTAGAGCTTCCTGTAGCCGCATGGCGTTCGTACTTAAATATGGAACTAACCATTCCAATTTTCGCTGTCTCTTATACACATCTCCGAGCCCACGAGACC
+
BCCCBFCCCCCCGGGGGGGGGGGHHHHGGHCGHHHHHHGGGGGEFGGGGGEFHEGDFHHHHGHHHHHHHGGEEFHHGEGGGECGHHHHHHGHHHGGHFGHHHHHHHHHHHHHHHGGGGGGHHHHFHGHFFHGGHGHGGGGFGHGGGGGGG
@M02034:409:000000000-BFKT7:1:1102:27714:17082 1:N:0:32
AAAGTCGAGGTGCCTAAAGTGGCAACCCAGACTAAGAATAATGTTGGTGGTGTAGAGCTTCCTGTAGCCGCATGGCGTTCGTACTTAAATATGGAACTAACCATTCCAATTTTCGCTGTCTCTTATACACATCTCCGAGCCCACGAGACC
+
CCCCCFBADDBBGGGGGGGGGGGHHHHGGHHGHHFBBFF55FDFGHEEF2AAA3G5BBFF5BFGFDG53EF0EEC1>BE?E?2?GGF@GDFFG333FGFH3B3FGEGEGHGHHFE/EE??44FGFGFFGGBHHFFFD<CC?F/?B<AD?C
@M02034:409:000000000-BFKT7:1:1102:7187:17083 1:N:0:32
AAAGTCGAGGTGCCTAAAGTGGCAACCCAGACTATGACGTCTGTTGGTGGTGTAGAGCTTCCTGTAGCCGCATGGCGTTCGTACTTAAATATGGAACTAACCATTCCAATTTTCGCTGTCTCTTATACACATCTCCGAGCCCACGAGACC
+
CCCCCFCCCCBCGGGGGGGGGGGHHHHGGHHGHHHHHGGFEHGHHHHGGGEFHFHFGHHHHHHHHHHHHGGGFGHHGGGGFFFHHHHGHHGHHGHHHHHHHHHHHHHHHHHHHHGGGGGGGHHHGHHHHHHHHHHGGGGDCGHGGGGGGG
@M02034:409:000000000-BFKT7:1:1102:5618:17084 1:N:0:32
AAAGTCGAGGTGCCTAAAGTGGCAACCCAGACTACGGGGAGTGTTGGTGGTGTAGAGCTTCCTGTAGCCGCATGGCGTTCGTACTTAAATATGGAACTAACCATTCCAATTTTCGCTGTCTCTTATACACATCTCCGAGCCCACG
+
BBBBBFBBBBBBGGGGFGGGGGFFEGHGGGHGHCHCFGCEGGHHFHEEFFFGH3GDFFHHHHHHGGHFFEG>EEHHGGGFEGFHEHGGFGHHHGFDCGBCCCDGHFEGHHHHHGGGGGGHHHHFFFGF3@FGHH2FDG@?FGHGG
@M02034:409:000000000-BFKT7:1:1102:5931:17086 1:N:0:32
AAAGTCGAGGTGCCTAAAGTGGCAACCCAGACTAATCATAAGGTTGGTGGTGTAGAGCTTCCTGTAGCCGCATGGCGTTCGTACTTAAATATGGAACTAACCATTCCAATTTTCGCTGTCTCTTATACACATCTCCGAGCCCACGAGACC
+
BBBBBFBABBABGGFFGGGGFGFGGHHGGHGFHBGHHHHFAFFBFGEGEEEFGHGDGHHHHHHFFFGFGEGEEFHEEEFFGGHHHHHFHHGFHDFFHHFGHHGGHHHHHFGHHHGEEGGHHHHHFHHHGGGFGHEHGCGGGGHGGGG/?F
@M02034:409:000000000-BFKT7:1:1102:10372:17087 1:N:0:32
AAAGTCGAGGTGCCTAAAGTGGCAACCCAGTGGGTTGGTGGTGTACATCTTCCTGTAGCCGCATGGCGTTCGTACTTAAATATGGAACTAACCATTCCAATTTTCGCTGTCTCTTATACACATCTCCGAGCCCACGAGACCAGAGAGGAT
+
AAAAAFA?1DAA1GGFGFFBFGGFBGFECGHGGHECEEEFGGGHFBGFFGH2FHFADAGBE/EEFHHGGGEGE0?BGFD1F22GG111FEF10GGGGFGGFGHHBEEGGCHHHHGDHGFFHHHHFFGGCGGCGGGB>BCEFHF0?0CCFC
@M02034:409:000000000-BFKT7:1:1102:6055:17088 1:N:0:32
AAAGTCGAGGTGCCTAAAGTGGCAACCCAGACTAATAATAAGGTTGGTGGTGTAGAGCTTCCTGTAGCCGCATGGCGTTCGTTCTTAAATATGGAACTAACCATTCCAATTTTCGCTGTCTCTTATACACATCTCCGAGCCCACGCGACC
+
CCCCCFCCCCBCGGGGGGGGGGGHHHHGGHHGG3FF5DF55BFGHGG2A2EAA3D5A5BB5GG5B5D5AAE0BEF1>?>FE?3B1BGBBFG4F333BFHH313BB4F?BF3HG4>/E<?EGBGGFD4?F22FFGHBDCFF/FGGG/>CCC
@M02034:409:000000000-BFKT7:1:1102:25249:17091 1:N:0:32
AAAGTCGAGGTGCCTAAAGTGGCAACCCAGACTGGGGCTGGGGTTGGTGGTGTAGAGCTTCCTGTAGCCGCATGGCGTTCGTACTTAAATATGGAACTAACCATTCCAATTTTCGCTGTCTCTTATACACATCCGAGCCCACGAGACCAG
+
BBBBBFBBDBABGGGFGEGGGGGHHHHGFHHGHHHHGGGGGGGGGGGGFGEFHHHDGHHHHHHHHHHHHGGEEGHFE>EFGEHHHHHFHHHHHHFDGHHGHHGHHHHHHHHHHHGGGGGHHHHHGHGHHHHHHHGDDGGGHGGGGGGGHH
@M02034:409:000000000-BFKT7:1:1102:21906:17093 1:N:0:32
AAAGTCGAGGTGCCTAAAGTGGCAACCCAGACTGCGAGTGGTGTAGAGCTTCCTGTAGCCGCATGGCGTTCGTACTTAAATATGGAACTAACCATTCCAATTTTCGCTGTCTCTTATACACATCTCCGAGCCCACGAGACCAGAGAGGAT
+
BBBBBFBBBBAAGGGGGGGGGGGHHHHGGHHACHHA2EEHGHGHHHHHHHHHHHHHHHHHGGEEEHHGGGGGGEGHHHHHHDGHHBGGHHHGHHGHHHHHHHGHHGGGGGFHHHHHHHHGHHHHHHHGGGGGGHGFBDGAFHFHFC/AFF
@M02034:409:000000000-BFKT7:1:1102:19399:17099 1:N:0:32
AAAGTCGAGGTGCCTAAAGTGGCAACCCAGACTTCGTCGTCTGTTGGTGGTGTAGAGCTTCCTGTAGCCGCATGGC
+
A@AAAFAADDA?EGGFGG1GGGFHHHGGGGHGHBGC0EA/ABFFFGGGE/FFFAD2D1FGBFBFABFDEEE>B/0B
@M02034:409:000000000-BFKT7:1:1102:24177:17103 1:N:0:32
AAAGTCGAGGTGCCTAAAGTGGCAACCCAGACTCAGAATCAGGTTGGTGGTGTAGAGCTTCCTGTAGCCGCATGGCGTTCGTACTTAAATATGGAACTAACCATTCCAATTTTCGCTGTCTCTTATACACATCTCCGAGCCCACGAGACC
+
BBABBFABBBAAGGGGFFGGGGGHHHHGGEGGHHHHEGHHHGHEFGGEFGEFGGHDFGGHHHHGHHHHHEEEEFHHEFGGEFGHHHFFGHBFGHGGFFFHHHHHHHFHHHHHHFFGGGGGHGGHHHGHFHEHFGGHF?CBFEHGGC@FGG
@M02034:409:000000000-BFKT7:1:1102:15882:17110 1:N:0:32
AAAGTCGAGGTGCCTAAAGTGGCAACCCAGACTGGGGCTGGGGTTGGTGGTGTAGAGCTTCCTGTAGCCGCATGGCGTTCGTACTTAAATATGGAACTAACCATTCCAATTTTCGCTGTCTCTTATACACATCTCCGAGCCCACGAGACC
+
BBBBBFBBBBABGGGGFDGGGGGHGHHGGHHGHHHHGGGGGGGEECEGGGFFHEGDDFHGGFHHHHHHHEGEGEHGEEGGGE?FGHHHHGEGHHBGHHHHHHHGHHGHHGHHHFGGGGFGHGHHHHFDFFDGHHHHG?DCCGHGGDFDGF
@M02034:409:000000000-BFKT7:1:1102:27604:17113 1:N:0:32
AAAGTCGAGGTGCCTAAAGTGGCAACCCAGACTAAGGATAAGGTTGGTGGTGTAGAGCTTCCTGTAGCCGCATGGCGTTCGTACTTAAATATGGAACTAACCATTCCAATTTTCGCTGTCTCTATACACATCTCCGAGCCCACGAGACC
+
A?AB>DAAD2>AGGFF4BGFEGGHHHHGGHGGHHHGFGGHFGHFFFEE2EEFFGGFDGHHHHHHHGGFGEE>E1BFEFGGGEEGGGHHHHFGFHFFGHHFGGHFGFDGHHHHHFGEGGGHHFGBFFGHHFFHH?BEDCGGGEFGCFGGG
@M02034:409:000000000-BFKT7:1:1102:5101:17129 1:N:0:32
AAAGTCGAGGTGCCTAAAGTGGCAACCCAGACTATGAATTCTGTTGGTGGTGTAGAGCTTCCTGTAGCCGCATGGCGTTCGTACTTAAATATGGAACTAACCATTCCAATTTTCGCTGTCTCTTATACACATCTCCGAGCCCACGAGACC
+
CCCCCFCCCCBBGGGGGGGGGGGHHHHGGHHGHGHHFHHHHHHHHHHGGGGGHHHFGGHHHHHHHHHGHGGGGGHGGGGGGEGHHHHFHGGHHH3BFGHHGFFGHHHFHHHHHHGGGFFHHHHH4FFHFHHHEDDBC?/BDFFGCCGGCF
@M02034:409:000000000-BFKT7:1:1102:18152:17130 1:N:0:32
AAAGTCGAGGTGCCTAAAGTGGCAACCCAGACTCATCCTCCGGTTGGTGGTGTAGAGCTTCCTGTAGCCGCATGTCGTTCGTACTTAAATATGGAACTAACCATTCCAATTTTCGCTGTCTCTTATACCCATCTCCGAGCCCACGAGACC
+
>3AA>BA>D>A>FGGDBDABBGFHHGHFGHHGHFFGHHGH3FFAAEEAAEE1AFFHFBDCDGHGGHHHHGGEF1DB?1EB1ECGGGFF@DGHGF3EGGGHHF3BFBEF44FFGG??/EG3DBGHFGFG3B?22BBBAC@BCFGGFG/CAF
@M02034:409:000000000-BFKT7:1:1102:8646:17131 1:N:0:32
AAAGTCGAGGTGCCTAAAGTGGCAACCCAGACTGTGGATTTTGTTGGTGGTGTAGAGCTTCCTGTAGCCGCATGGCGTTCGTACTTAAATATGGAACTAACCATTCCAATTTTCGCTGTCTCTTATACACATCTCCGAGCCCACGAGACC
+
CCCCCFCCCCBCGGGGGGGGGGGHHHHGGHHGHHHHHHHHHHHHHHHGGGFFHHHFGHHHHHHHHHHHHGGGFGHGGFGGGGHHHHHHHHHHHHHHHHHHGHHHHGHHHGHHHGGGGGGHHHHHGHHHFFHHHHHHFCGGGGHGGFGGGG
@M02034:409:000000000-BFKT7:1:1102:9028:17139 1:N:0:32
AAAGTCGAGGTGCCTAAAGTGGCAACCCAGACTAATAAGTTGGTTGGTGGTGTAGAGCTTCCTGTAGCCGCATGGCGTTCGTACTTAAATATGGAACTAACCATTCCAATTTTCGCTGTCTCTTATACACATCTCCGAGCCCACGAGACC
+
BABBBFBBBBBBGGGGGFGGGGGGGHHGGHHGHHHHHHHGGHHEFGGGGGGGHHHGHHHHHHHHHHHHHGGGGGHHGGGGGGFHGHHGDGGHHHHHHHHFHHGGGGFFGHGHHHGGGGGHHHHHFHFHFGFHGHHGD/DCGGEGGGGEFG
@M02034:409:000000000-BFKT7:1:1102:25409:17142 1:N:0:32
AAAGTCGAGGTGCCTAAAGTGGCAACCCAGACTCAGCAGAAGGTTGGTGGTGTAGAGCTTCCTGGAGCCGCATGGCGTTCGTACTTAAATATGGAACTAACCATTCCAATTTTCGCTGTCTCTTATACACATCTCCGAGCCCACGAGACC
+
AAAAADA>DDAAAGFGGGGFGGAA1FAAFHG0AGFBG1B0BFAGHHCAFEEFH1B2F1BGH1FF0BFFFE//?FGGEEGCEE0GFEG1BGF2GF1FFGHGG0>B>FGDBGGHH2EEEEEFHBFF>FHDG1<<GGH<E//@CG/FG>/?CF
@M02034:409:000000000-BFKT7:1:1102:11985:17143 1:N:0:32
AAAGTCGAGGTGCCTAAAGTGGCAACCCAGACTAAGTCTCATGTTGGTGGTGTAGAGCTTCCTGTAGCCGCATGGCGTTCGTACTTAAATATGGAACTAACCATTCCAATTTTCGCTGTCTCTTATACACATCTCCGAGCCCACGAGACC
+
BBBBBFBBBBABBGGGGGGGGGGEFGHE2EGGHBGHGAGF5ABFGG2FGGEFGGG5BHHHHHHHHFHFHEGGFGHHGGGGFGGGGHH3FGFFHDFBGHHGHHHHHHHHDFHHHHGGGF?3FGHHHH?BDHF22FGHG?FFGGHGC?CGGG
@M02034:409:000000000-BFKT7:1:1102:14882:17149 1:N:0:32
AAAGTCGAGGTGCCTAAAGTGGCAACCCAGACTTCGAATCCTGTTGGTGGTGTAGAGCTTCCTGTAGCCGCATGGCGTTCGTACTTAAATATGGAACTAACCATTCCAATTTTCGCTGTCTCTTATACACATCTCCGAGCCCACGAGACC
+
CCCCCFCCCCCCGGGGGGGGGGGHHHHGGHHGHGHGHHHGHGHHHHFEE2FFEFFBDFGHFGHHHFGDGEF0EEHFGEGGAEGHGHHDEGHFGF3BFFGHFEFFFGF?FGGHHFFFEEEGHHHH?FDFGFHGHGHBDCCFCEHF@GGGDF
@M02034:409:000000000-BFKT7:1:1102:12000:17150 1:N:0:32
AAAGTCGAGGTGCCTAAAGTGGCAACCCAGACTGGGGGTGGGGTTGGTGGTGTAGAGCTTCCTGTAGCCGCATGGCGTTCGTACTTAAATATGGAACTAACCATTCCAATTTTCGCTGTCTCTTATACACATCTCCGAGCCCACGAGACC
+
B@BBBDAADBAAFGFF4BFGGGGCCHHE2BGFGHHH2AAE0E0BAE?EE1EEFFF3@FEGBHHHFDGDFE>EEEH?E?/?>E0?FGFB?B4?FB33B1B1FGDGFGDGBGBGHDCADAA121FFDHFD@B1F1?FGDCCC?AFA@<-.=<
@M02034:409:000000000-BFKT7:1:1102:22734:17151 1:N:0:32
AAAGTCGAGGTGCCTAAAGTGGCAACCCAGACTAGGACGCAGGTTGGTGGTGTAGAGCTTCCTGTAGCCGCATGGCGTTCGTACTTAAATATGGAACTAACCATTCCAATTTTCGCTGTCTCTTATACACATCTCCGAGCCCACGAGACC
+
CCCCCFCCCCCCGGGGGGGGGGGHHHHGGHHGHHHGFHGEEEGGGHGEEEGFHDGBAGHHHHHHHHHHGGGEEEH1E>EFGGGHHGG3FFGHHBFDGHHHFHFHHHHFHHHHHHGGGGGGHGHHBGHHHHHHHHFGGGGGGGHGGGGGGG
@M02034:409:000000000-BFKT7:1:1102:5781:17158 1:N:0:32
AAAGTCGAGGTGCCTAAAGTGGCAACCCAGACTCAGAAGCATGTTGGTGGTGTAGAGCTTCCTGTAGCCGCATGGCGTTCGTACTTAAATATGGAACTAACCATTCCAATTTTCGCTGTCTCTTATACACATCTCCGAGCCCACGAGACC
+
BBBBBFBBDBABGGGGGGGGGGGGHHHGGHHGGHHHHHHHHHHHGHHFFGEFGDGEGGHHHHHHHHHHHEFAEFHFEFGFEFFGGHHFHHGHHHHHGHHGHHHGHHHGHHHHHFEEGDEHHGHHFHHHHHHHHHHGGGGCFGHGG/@/DC
@M02034:409:000000000-BFKT7:1:1102:14872:17165 1:N:0:32
AAAGTCGAGGTGCCTAAAGTGGCAACCCAGACTTCGAATCCTGTTGGTGGTGTAGAGCTTCCTGTAGCCGCATGGCGTTCGTACTTAAATATGGAACTAACCATTCCAATTTTCGCTGTCTCTTATACACATCTCCGAGCCCACGAGACC
+
BAAAAF?ADBBBGFGGGGGGGGGBGHHEFGHDBFGGHHHFHHFHFBAEEGEFGHHFFHHHHFHHHHGHHGGEGGHHGGGGGEBGHHHGHG4GHBFDFFGFFHHHHHHHGHHFHGGEGGGGHHHGFHDFGHFGHGH2ECCDGGHEG<<DDF
@M02034:409:000000000-BFKT7:1:1102:25413:17165 1:N:0:32
AAAGTCGAGGTGCCTAAAGTGGCAACCCAGACTCAGCAT
+
CCCCCFCCCCBCGGGGFGGGGGGHHHHGGHHGHHHH355
@M02034:409:000000000-BFKT7:1:1102:18408:17168 1:N:0:32
AAAGTCGAGGTGCCTAAAGTGGCAACCCAGACTACTACGGGTGTTGGTGGTGTAGAGCTTCCTGTAGCCGCATGGCGTTCGTACTTAAATATGGAACTAACCATTCCAATTTTCGCTGTCTCTTATACACATCTCCGAGCCCACGAGACC
+
BBBBBFBBDBBBGGGGGGGGGGGHHHHGGHGGHGHHEGGE?EGGGHHGGGGGHHHBGHHHHHHHHHHHHGGCEGHHGGGGGGHHHHFGHHBGHHGGHHHHHHHHHHHHHFHHHHGGGGGGHGHHHHHHHHHHGHHHG/CFGGHGGGFGGG
@M02034:409:000000000-BFKT7:1:1102:19584:17171 1:N:0:32
AAAGTCGAGGTGCCTAAAGTGGCAACCCAGACTAAGACGGGTGTTGGTGGTGTAGAGCTTCCTGTAGCCGCATGGCGTTCGTACTTAAATATGGAACTAACCATTCCAATTTTCGCTGTCTCTTATACACATCTCCGAGCCCACGAGACC
+
BBBBBFBA?DBBGGGGGGGGGGFFFHHGGHHFHHHHHHGGGGGGGHGGGGFFHGHAGHHGHFGFGHHHHGFEEFHHGGGGFEGHHHGBGHHHHHHHHHHGHHHHHHGGHHHHHFGDGGGHGHHHHHHHEGFFGHHGEDG<@FEGGGCGDF
@M02034:409:000000000-BFKT7:1:1102:19716:17175 1:N:0:32
AAAGTCGAGGTGCCTAAAGTGGCAACCCAGACTAATAAGCAGGTTGGTGGTGTAGAGCTTCCTGTAGCCGCATGGCGTTCGTACTTAAATATGGAACTAACCATTCCAATTTTCGCTGTCTCTTATACACATCTCCGAGCCCACGAGAC
+
CCCCCFCCBB>ABEGFFGGGFGGGGHHGEGHGHHHHHHHHGHHFGHGEFFEFGGFBGHHGHHHFFFHGHFEFGEHFEEEFEEGHHHHGHHFHHHHGGGFFHAFHHHHHHHHFGFGGGGGGHHHHGHHHFFFGGGGGF@CCGGGGGGGDG
@M02034:409:000000000-BFKT7:1:1102:10545:17188 1:N:0:32
AAAGTCGAGGTGCCTAAAGTGGCAACCCAGACTCCTGCTCCGGTTGGTGGTGTAGAGCTTCCTGTAGCCGCATGGCGTTCGTACTTAAATATGGAACTAACCATTCCAATTTTCGCTGTCTCTTATACACATCTCCGAGCCCACGAGACC
+
AAAAADAA?D>AFAFGGGGGGBFBFHHFGHHGHHHDFF1DEE/EFEEA//AFHBB2D1FGHFHFGHFFGGGEEEHCE/EFE/BFFHHFFGFHHFB1FGFHHHFHHHHFHHFHHGEGGGCHHHHHDDFFHFHCGHHFGCGGGGHFGCCGCF
@M02034:409:000000000-BFKT7:1:1102:23960:17189 1:N:0:32
AAAGTCGAGGTGCCTAAAGTGGCAACCCAGACTAAGAATAAGGTTGGTGGTGTAGAGCTTCCTGTAGCCGCATGGCGTTCGTACTTAAATATGGAACTAACCATTCCAATTTTCGCTGTCTCTTATACACATCTCCGAGCCCACGAGACC
+
BBCCCFCCCCBAGGGGGGGGGGGHHHHGGHHGHHHHHHHHHHGHGHGEGGFFHHHGHHHHHHHGHHHHHGFGFGHHEEGFEFHHHHFFHHHHHHHHHHHHHHHHHHHHHHHHHHGGGGGHHHHHHHHHHHGHGHHHGCGCFGHGGDGGGG
@M02034:409:000000000-BFKT7:1:1102:21215:17193 1:N:0:32
AAAGTCGAGGTGCCTAAAGTGGCAACCCAGACT
+
CCBCCFCCDBBCGGGGGGGGGGGHHHHGGHHGH
@M02034:409:000000000-BFKT7:1:1102:9924:17194 1:N:0:32
AAAGTCGAGGTGCCTAAAGTGGCAACCCAGACTACGAAGCATGTTGGTGGTGTAGAGCTTCCTGTAGCCGCATGGCGTTCGTACTTAAATATGGAACTAACCATTCCAATTTTCGCTGTCTCTTATACACATCTCCGAGCCCACGAGACC
+
BBBBBFBBBBAAGGGGGGFEGDFHHHHECGHGHHHGEHGGHHHGHHHEFGEFHAFBFGGHHGHHGHHGHEE>EEH1EFGFGGFHGHG3GGGHHBFBGGHFGFHBGGFFEGHHHF<DEGGHHFHHFGFGGGHHFHGFEBC?CGHFGDGDGG
@M02034:409:000000000-BFKT7:1:1102:24307:17194 1:N:0:32
AAAGTCGAGGTGCCTAAAGTGGCAACCCAGACTATTCCTGCTGTTGGTGGTGTAGAGCTTCCTGTAGCCGCATGGCGTTCGTACTTAAATATGGAACTAACCATTCCAATTTTCGCTGTCTCTTATACACATCTCCGAGCCCACGAGACC
+
BBBBBFBBBBAABGGGGGGGGGGHHHHEGFHGHHHHHHHHHHHHHHHGGGEFGGGDGHHHHHHHGHHHHGEFEFHHGEFFEEGHHHHFFHGHHHHHGHHHHHGHHHGHHHHHHHGGGGGHHHHHGHHHHHGHHHGHF@FCGGHGGGGGGF
@M02034:409:000000000-BFKT7:1:1102:28201:17195 1:N:0:32
AAAGTCGAGGTGCCTAAAGTGGCAACCCAGACTGATACTACTGTTGGTGGTGTAGAGCTTCCTGTAGCCGCATGGCGTTCGTACTTAAATATGGAACTAACCATTCCAATTTTCGCTGTCTCTTATACACATCTCCGAGCCCACGAGACC
+
BBBBBF?A@A>ABGGGGGGGGGGFBGHEFHEGHHHGHHHHHHHHHGHFGE2BFFGDFGHGHCGFGFGFDE0AEEHGEEGCEEFEHHBBGFB@GFFFFHHFHFHBFGGGHHGHHGE?EEGHHHHHGGEFDFFHFGGFC@C<DGHECCD?AF
@M02034:409:000000000-BFKT7:1:1102:18407:17196 1:N:0:32
AAAGTCGAGGTGCCTAAAGTGGCAACCCAGACTTCTGGGTTTGTTGGTGGTGTAGAGCTTCCTGTAGCCGCATGGCGTTCGTACTTAAATATGGAACTAACCATTCCAATTTTCGCTGTCTCTTATACACATCTCCGAGCCCACGAGACC
+
CCCCCFBBCCBBGGGGGGGBGGGHHHHGGHHGHHHHHHHFFGGHHHHGGGEFGGHFGHHHHGHHHHHHHGGFEFHGGGGFFGHHHHGFHHGHHGGHGHHHHHHHHHHHHGHHHGGGGGGHHHHHFHHHGHHHHHHHGGGCGGHGGDGGGG
@M02034:409:000000000-BFKT7:1:1102:8775:17201 1:N:0:32
AAAGTCGAGGTGCCTAAAGTGGCAACCCAGACTCATAATAAGGTTGGTGGTGTAGAGCTTCCTGTAGCCGCATGGCGTTCGTACTTAAATATGGAACTAACCATTCCAATTTTCGCTGCTCTTATACACATCTCCGAGCCCACGAGACC
+
BBBBBFBBBBBBGGGGGGGGGGGHHHHFAFGGHHHHHHGEGHHHGHGEGGGGHDGAGFHHHHHHHHHHHFGEFGHHGEGFEEFGHHHGHHHHHHFDGHHHHHHHHHHGHGHHHFGGGGGHHHHHHDGHHFGHHHHGCGGGGHGGGGGGG
@M02034:409:000000000-BFKT7:1:1102:23772:17206 1:N:0:32
AAAGTCGAGGTGCCTAAAGTGGCAACCCAGTGGGTTGGTGGTGTAAAGCTTCCTGTAGCCGCATGGCGTTCGTACTTAAATATGGAACTAACCATTCCAATTTTCGCTGTCTCTTATACACATCTCCGAGCCCACGAGACCAGAGAGGA
+
BBBBBFBBBBBBGGGGGGGGGGGHHHHGGHBGGCEFGCFGGGGHFGGHGHHFGHHGFGHFEE?FGFF>?FGGGE??GF3@FFHDH3BFEDGHHHHHHFGHGFHHFFGGGGHHGHHFHGHDGBGGG?FDFDGGGGGC@BEDGGHCGGGDC
@M02034:409:000000000-BFKT7:1:1102:26866:17219 1:N:0:32
AAAGTCGAGGTGCCTAAAGTGGCAACCCAGACTACGCATCAGGTTGGTGGTGTAGAGCTTCCTGTAGCCGCAT
+
AAAAAFA>AAA1GGFBA1AGGGFE1GFEFHGGHHHCECEGBGHFGHGGEEECHHHHFHGGHHHHHBGHHGG/B
@M02034:409:000000000-BFKT7:1:1102:7093:17220 1:N:0:32
AAAGTCGAGGTGCCTAAAGTGGCAACCCAGACTGATAAGAAGGTTGGTGGTGTAGAGCTTCCTGTAGCCGCATGGCGTTCGTACTTAAATATGGAACTAACCATTCCAATTTTCGCTGTCTCTTATACACATCTCCGAGCCCACGAGACC
+
BBBBADA3D>AAGGGGG4GGGGGHHHGGGHHGFHFGFDGA5BGGFGGFFEAFGHFHHHEBGHHHHFFHHGGFFGHHGGGGGGFHHHHHBGFHGHHGHHHHHH3B3GGGEGHHHHGGGGGHHHEGFGGGDFBBGHFGDC//CEHFCC@DGF
@M02034:409:000000000-BFKT7:1:1102:24511:17231 1:N:0:32
AAAGTCGAGGTGCCTAAAGTGGCAACCCAGACTAAGGTTGGTGGTGTAGAGCTTCCTGTAGCCGCATGGCGTTCGTACTTAAATATGGAACTAACCATTCCAATTTTCGCTGTCTCTTATACACATCTCCGAGCCCACGAGACCAGAGAG
+
BBBBBFBBDBBBGGGGFGGGGGGHHGHGDGHGHH3FGFB2AEG2FEGHFAGDGGFHFFHBGHDEEFEDG?E?E1F?2?FG43GFGHHEH3GH3FGEFF3FH4?GHHGGEEEFGGHFHDGFFFB3FF3FGH/</@C?/FC</<AFC0GHFF
@M02034:409:000000000-BFKT7:1:1102:3304:17231 1:N:0:32
AAAGTCGAGGTGCCTAAAGTGGCAACCCAGACTGCTATGGGTGTTGGTGGTGTAGAGCTTCCTGTAGCCGCATGGCGTTCGTACTTAAATATGGAACTAACCATTCCAATTTTCGCTGTCTCTTATACACATCTCCGAGCCCACGAGACC
+
BBBBBFBBDBABGFGGGGGGGGGHHCGFGHGFHFFHFHHHFGEEFHGAFFEFC3D5DDHHFHHHHFFBFFF>EEHFFEEAEEEFGHHFHHHGFH3FGFHHFFFHHGHFFGHHHFEFFGFHHHHHFDGFFFFHHGH2C/BCCFHGGCD?DF
@M02034:409:000000000-BFKT7:1:1102:9471:17238 1:N:0:32
AAAGTCGAGGTGCCTAAAGTGGCAACCCAGACTAATAAGAATGTTGGTGGTGTAGAGCTTCCTGTAGCCGCATGGCGTTCGTACTTAAATATGGAACTAACCATTCCAATTTTCGCTGTCTCTTATACACATCTCCGAGCCCACGAGACC
+
BBBBAFBBD?ABFGGGGFGGGGGHHHHGGGHGHHHHHHHAGFFFGHHEGGAFHHFDGHHHHHHHHHHGHGGEEGHHGGGGGGBGGHHGHHHHGHHHHHHHHGHFHHHHHHHHHHGGGGGHHHHHFHGHFFHHHHFGGCCGGGHGGC?DGF
@M02034:409:000000000-BFKT7:1:1102:7091:17238 1:N:0:32
AAAGTCGAGGTGCCTAAAGTGGCAACCCAGACTGATAAGAAGGTTGGTGGTGTAGAGCTTCCTGTAGCCGCATGGCGTTCGTACTTAAATATGGAACTAACCATTCCAATTTTCGCTGTCTCTTATACACATCTCCGAGCCCACGAGACC
+
CCCCCFCCCCCCGGGGGGGGGGGGHHHGGHHGHHHHHHHHHHHGGHGGGGGGGGGDGHHHHHHHHHHHHGGGGGHGGGGFFGHHHHHGHHHHHFGHGHHHHHFHHHGHHHHHHHGGGGGHHHHHFHHHHGHHHHHGGGGGGGHGGDFDGF
@M02034:409:000000000-BFKT7:1:1102:9111:17242 1:N:0:32
AAAGTCGAGGTGCCTAAAGTGGCAACCCAGACTGGGCATGGTGTTGGTGGTGTAGAGCTTCCTGTAGCCGCATGGCGTTCGTACTTAAATATGGAACTAACCATTCCAATTTTCGCTGTCTCTTATACACATCTCCGAGCCCACGAGACC
+
CCCCCFCCCCBBGGGGGGGGGGGHHHHGGHHGHHHHHHHHHHHHGHHFFGGGHHGFGHHHHHHHHHHHGGGGGGHHGGGGGFGHHHHGHHHHHHHHGHHHHHHHHHHHHHHHHHGGGGGHHHHHHHHHHHFHHHFGGGFDGGGGGFGGGG
@M02034:409:000000000-BFKT7:1:1102:22894:17243 1:N:0:32
AAAGTCGAGGTGCCTAAAGTGGCAACCCAGACTACTAAGCCTGTTGGTGGTGTAGAGCTTCCTGTAGCCGCATGGCGTTCGTACTTAAATATGGAACTAACCATTCCAATTTTCGCTGTCTCTTATACACATCTCCGAGCCCACGAGACC
+
BBBBBFBBBBAAFGGGGGGGGGGHGHHGGHHGHHHHHHHHGHHHHFHFGGGGHGGFHHHHHHHHHHHHHGGFEFHHGFGGFFHHHGGFGGFHHHGFGGHFHHHHHHHHHHHHHHGGGGGGHHHHGHHHFHHGHGGHGCGGGGHGG?CGGE
@M02034:409:000000000-BFKT7:1:1102:2237:17244 1:N:0:32
AAAGTCGAGGTGCCTAAAGTGGCAACCCAGACTGCTCCGTGTGGTGTAGAGCTTCCTGTAGCCGCATGGCGTTCGTACTTAAATATGGAACTAACCATTCCAATTTTCGCTGTCTCTTATACACATCTCCG
+
BBBBBFAAAD?AGGGGGGGGGCFHHHHGFGDFGFFHHCEGFGHGEFAEG5FFHHHFHHHBFGFA0ABEHCEEEEFEGGEGFFFB4FGBDFHFB3@GFBFGFFGFHHG4E/EEEGGFGBDFGEGFF3BB1BC
@M02034:409:000000000-BFKT7:1:1102:8640:17245 1:N:0:32
AAAGTCGAGGTGCCTAAAGTGGCAACCCAGACTCAGACGCATGTTGGTGGTGTAGAGCTTCCTGTAGCCGCATGGCGTTCGTACTTAAATATGGAACTAACCATTCCAATTTTCGCTGTCTCTTATACACATCTCCGAGCCCACGAGACC
+
B@BBBFBBBD>AFFFGGGGGGGGFHHHFGHHGHHHHHHGGGGGHHHHEFGEFHEGDGHHHHGHGHHHHHGEEEFHFEEEFGEFHHHHFGHHHHFFBGHHHHHHHHHHFHHHHHFFEGGGHFHHHFFGFHFHHHHGHFCGGGGHGGGGGFG
@M02034:409:000000000-BFKT7:1:1102:24525:17246 1:N:0:32
AAAGTCGAGGTGCCTAAAGTGGCAACCCAGACTAAGGTTGGTGGTGTAGAGCTTCCTGTAGCCGCATGGCGTTCGTACTTAAATATGGAACTAACCATTCCAATTTTCGCTGTCTCTTATACACATCTCCGAGCCCACGAGACCAGAGAG
+
CCCCBFBCCCCCGGGGGGGGGGGHHHHGGHHGHH3GFGH2EAFEEFHFD5FGDHGGGGGHHHEFGEGGHGEBF??E?GHH4E3GHHGG@@B3EGHFEBGGD44D3GHEGGGF?BHHHHHHHHFGFFHHGFE@@/CFHGG/BD?FGG0G<C
@M02034:409:000000000-BFKT7:1:1102:20472:17247 1:N:0:32
AAAGTCGAGGTGCCTAAAGTGGCAACCCAGACTGGTAGTCAGGTTGGTGGTGTAGAGCTTCCTGTAGCCGCATGGCGTTCGTACTTAAATATGGAACTAACCATTCCAATTTTCGCTGTCTCTATACACATCTCCGAGCCCACGAGACCA
+
AAAAA3>>11>>AFAAA1FGGFGCG0FEFGHGHHAHHHFHEAGDGFEFFGEFFFDDEHGHHCHBFDGDGAAEEAGFGGGEFEF/BFFG1FGFEF1FG1G1B0BBEGHHHGGHHB@/EGFDGBGGHFBF<DFCGBDE/<C@F/FC??/<FC
@M02034:409:000000000-BFKT7:1:1102:7487:17249 1:N:0:32
AAAGTCGAGGTGCCTAAAGTGGCAACCCAGACGGTTGGTGGTGTAGAGCTTCCTGTAGCCGCATGGCGTTCGTACTTAAATATGGAACTAACCATTCCAATTTTCGCTGTCTCTTATACACATCTCCGAGCCCACGAGACCAGAGAGGAT
+
CCCCCFCCCCCCGGGGGGGGGGGHHHHGGHHGGGGGFGGGGGGHHGFFHHHHHHHHGHHHGGGGGHHGGGGGGGGGHFGGG4GGHFGHHHHHHHGHHHHHHHHHHGGGGGHHHHHBGHHHHHHHHGHGGGGGEGFDBDGFEFGFHCD?HG
@M02034:409:000000000-BFKT7:1:1102:24437:17252 1:N:0:32
AAAGTCGAGGTGCCTAAAGTGGCAACCCAGACTGATCCGCCGGTTGGGGGTGCTGT
+
DDDDDFDDDDDDGGGGGGGGGGGHHHHGGHHGHFHH55A22A2A1E0F00E013D@
@M02034:409:000000000-BFKT7:1:1102:6020:17257 1:N:0:32
AAAGTCGAGGTGCCTAAAGTGGCAACCCAGACTGGGTGTGGGGTTGGTGGTGTAGAGCTTCCTGTAGCCGCATGGCGTTCGTACTTAAATATGGAACTAACCATTCCAATTTTCGCTGTCTCTTATACACATCTCCGAACCCACGAGACC
+
BBBBBFBBBBAAFGGGGFGGGGGHHHHGGGHGGHAGEEEGGGGGEGGGGFGGHHGAEFHHHHHFHHHHHGGGEGHHGGGGGFHHHHFGGHGHHGFHFHHHHGEGGHHHEGHHHHGGGGGFFHHHGHFHDHFHFHFGG/A<@FGGC??EGC
@M02034:409:000000000-BFKT7:1:1102:10320:17260 1:N:0:32
AAAGTCGAGGTGCCTAAAGTGGCAACCCAGACTCAGAATAAGGTTGGTGGTGTAGAGCTTCCTGTAGCCGCATGGCGTTCGTACTTAAATATGGAACTAACCATTCCAATTTTCGCTGTCTCTTATACACATCTCCGAGCCCACGAGACC
+
CBCCCFCBCBBBGGGGGGGGGGGHHHHGGHHGHHHHGHGFGHHHHHGGFFEGHHGEHHHHHHHFHHHHHGGEEGHHGGGGGGHGGHHGHHHHHHFFHHGFHHHHHHHHHHHHHFGGGGGHHHHHHHHHHGHHHHGBFCGCGGHGG@CGGG
@M02034:409:000000000-BFKT7:1:1102:8073:17266 1:N:0:32
AAAGTCGAGGTGCCTAAAGTGGCAACCCAGACTGGGAAGCATGTTGGTGGTGTAGAGCTTCCTGTAGCCGCATGGCGTTCGTACTTAAATATGGAACTAACCATTCCAATTTTCGCTGTCTCTTATACACATCTCCGAGCCCACGAGACC
+
CCCCCFCCCCBCGGGGGGGGGGGHHHHGGHGGHHHHHHGHHHHFGHHGGGGGHGHGGHHHHHHHHHHHHGGEEFHHGFGGFFHHHHHGHHHHHHGHFHHHHHHHHHHHFGHHHHGGGGEHHHHHHGHHHHGHHHHHGGGGGGHGG/DGGG
@M02034:409:000000000-BFKT7:1:1102:29192:17276 1:N:0:32
GCTCTTAAAGAGGCGAAAGGTCATGCCTATTGAGAAGGCTTCTAACTTT
+
AAAAA1BFDFDFA1E?EGGCGFFA1AGF1AF121A1F0EFG0B221A2F
@M02034:409:000000000-BFKT7:1:1102:9481:17283 1:N:0:32
AAAGTCGAGGTGCCTAAAGTGGCAACCCAGACTGCGTCTAAGGTTGGTGGTGTAGAGCTTCCTGTAGCCGCATGGCGTTCGTACTTAAATATGGAACTAACCATTCCAATTTTCGCTGTCTCTTATACACATCTCCGAGCCCACGAGACC
+
BBBBBFBABBBBGGGGFGGGGGGHHHHGGHHGHHHGFEFHGHHFGHGEGGGGHHGFHFHHHHHHHHHGHFGEFGHGGGGGGGFHHHHHHHFHHHHFHHHHHHFGHHHHHGFHHHGGGGGGHGHHBGHHGHHHHHHHGC/BGGEGGGGGGE
@M02034:409:000000000-BFKT7:1:1102:23784:17283 1:N:0:32
AAAGTCGAGGTGCCTAAAGTGGCAACCCAGACTAATAAGAATGTTGGTGGTGTAGAGCTTCCTGTAGCCGCATGGCGTTCGTACTTAAATATGGAACTAACCATTCCAATTTTCGCTGTCTCTTATACACATCTCCGAGCCCACGAGACC
+
CCCBCFABBCABGGGGGGGGGGGHHHHGGHHGHHHHHHHHHHHHHHHGGGEFGGHAFHHHHGHFGHHHHGEFGFHGEEFEEEGHHHGGHHGHHGHGHHGHHHHHHHHHHHHHHHGGGGGGGGHHHHHHHHGHFHFHGGFFGGHGGCFFGG
@M02034:409:000000000-BFKT7:1:1102:17104:17284 1:N:0:32
AAAGTCGAGGTGCCTAAAGTGGCAACCCAGACTGAGAAGAATGTTGGTGGTGTAGAGCTTCCTGTAGCCGCATGGCGTTCGTACTTAAATATGGAACTAACCATTCCAATTTTCGCTGTCTCTTATACACATCTCCGAGCCCACGAGACC
+
BBBBBFBADB>AFGGGGGGGGGGHGHHFDHFGHHHHGHHGHGGHGHHEEGEFHBGA5FFGHFGHEGHHHGFEEFHHGEEFGG2?GFGFGHGFHHEDCGFHHHHHHHGHHGHHHHGGGGGHHHFHHHHHHHHGHHGHGBFCBFHFGGGGGE
@M02034:409:000000000-BFKT7:1:1102:6491:17285 1:N:0:32
AAAGTCGAGGTGCCTAAAGTGGCAACCCAGACTCCTC
+
CCCCCFCCCCCCGGGGGGGGGGGHHHHGGHHGHH33F
@M02034:409:000000000-BFKT7:1:1102:18795:17287 1:N:0:32
AAAGTCGAGGTGCCTAAAGTGGCAACCCAGACTGGGGGGGTGGTTGGTGGTGTAGAGCTTCCTGTAGCCGCATGGCGTTCGTACTTAAATATGGAACTAACCATTCCAATTTTCGCTGTCTCTTATACACATCTCCGAGCCCACGAGACC
+
A?AA>FBABDBBBFGGGFDA5FFGHDGGGGHDGHAGGGGG-CG;;DBDAD9A99C9BFFFFGFFFFGCFDB@A.FFBFBFFFFEEFFEFFFFFFFFBBBBFF/;F:B/FBFFF/@9AFFFFFFFFFFFEFFFFF;;A-@;BFEFBB-A??
@M02034:409:000000000-BFKT7:1:1102:8817:17287 1:N:0:32
AAAGTCGAGGTGCCTAAAGTGGCAACCCAGACTGCGTATAATGTTGGTGGTGTAGAGCTTCCTGTAGCCGCATGGCGTTCGTACTTAAATATGGAACTAACCATTCCAATTTTCGCTGTCTCTTATACACATCTCCGAGCCCACGAGACC
+
BBBBBFB?DDAAGGGGFGGGGGGHHHHGGHHGHHGGGGGHFHFHHHGFFGEFGFHGHHGHHHHHHHGGHGGFFEHFGEGGEFGHHHGGFHDHHH@GHHHHGHBHEGHGFGHHHHGGGGGGGGFHHHHHHHGHGHHHGGCFGGHGGFGGDF
@M02034:409:000000000-BFKT7:1:1102:18775:17298 1:N:0:32
AAAGTCGAGGTGCCTAAAGTGGCAACCCAGACTGGGGGGGGGGTTGGTGGTGTAGAGCTTCCTGTAGCCGCATGGCGTTCGTACTTAAATATGGAACTAACCATTCCAATTTTCGCTGTCTCTTATACACATCTCCGAGCCCACGAGACC
+
CCCCCFCCCCCCGGGGGFGGGGGHHHHGGHHGHHHHGGG<-;BBBFFFFFFFFFFBFFFFFFFFFFFFFFF@DFFFFFFFFFFFEFFFFFFFFFFFFFFFFFFFFFFFFFFFFFFFFFFFFFFFBFFFFFFFFFFFFBFFFFFFFBFFFF
@M02034:409:000000000-BFKT7:1:1102:4663:17301 1:N:0:32
AAAGTCGAGGTGCCTAAAGTGGCAACCCAGACTGGGGGTGAGGTTGGTGGTGTAGTGCTTCCTGTAGCCGCATGGCGTTCGTACTTAAATATGGAACTAACCATTCCAATTTTCGCTGTCTCTTATACACATCTCCGAGCCCACGAGACC
+
CCCCCFBCCCBCGGGGGGGGGGGHHHHGGHHGHHH2EEAE1BGGFGGAF?EFF3F5?5DG5FGFHB5@BEFEEEG1>?>FE?2FEGGFFHHHHH3?FGHH303BFEED4FDGHD/<CCBD2GHF@GGGHFFBGGHFG?CGCGHGGGCGA<
@M02034:409:000000000-BFKT7:1:1102:24897:17303 1:N:0:32
AAAGTCGAGGTGCCTAAAGTGGCAACCCAGACTAAGAATT
+
A>AAAFAA1A11EGGGGGGGG1FFHHHEGCAFHHGGEFFH
@M02034:409:000000000-BFKT7:1:1102:7744:17303 1:N:0:32
AAAGTCGAGGTGCCTAAAGTGGCAACCCAGACTAATACGAATGTTGGTGGTGTAGAGCTTCCTGTGGCCGCATGGCGTTCGTACTTAAATATGGAACTAACCATTCCAATTTTCGCTGTCTCTTATACACATCTCCGAGCCCACGAGACC
+
BBBBBFBBBBBBGGGGGFGGGGGHHHHGGHHGHFGGFFC2ABGHGHFE22BFA3D55BFF5FGDF3A11EE0EEF1>1>1???E?FG3BBG@@333BFGH303BEEH44BBGD4<?E?<B?GFD3?33B??2BFG2C/<B<FHFF<CF?F
@M02034:409:000000000-BFKT7:1:1102:18567:17305 1:N:0:32
AAAGTCGAGGTGCCTAAAGTGGCAACCCAGACTAATAGTCGGGTTGGTGGTGTAGAGCTTCCTGTAGCCGCATGGCGTTCGTACTTAAATATGGAACTAACCATTCCAATTTTCGCTGTCTCTTATACACATCTCCGAGCCCACGAGACC
+
BBBBBFBBBBBBCGGG4AFGGGGGHHHGGHHGHHHHHHHHGGGHGGGEFGEFHFGDGHHHHHHHHFHHHEEEGEHGGGGFEGHHHHGFHHHHHHHHHHHHHHHHHHHHHHHHHHGGGGGHHGHHBGHHHHFHHHHGFGGGGGHGGFGDGC
@M02034:409:000000000-BFKT7:1:1102:15354:17305 1:N:0:32
AAAGTCGAGGTGCCTAAAGTGGCAACCCAGACTGCTTCTGCGGTTGGTGGTGTAGAGCTTCCTGTAGCCGCATGGCGTTCTTACTTAAATATGGAACTAACCATTCCAATTTTCGCTGTCTCTTATACACATCTCCGAGCCC
+
AABCAFCABCCCGGGGGGGGGGGHHHHGGHHGHHHHDFFHEEEAAEA1A1EFF3D5D5FG5BFFA5DA@EE0EBF1>BEF1BB@BGHHFHHGHG3@FHGH303B?4B4?FGHF4</???FHFGG3FD?GBFGGHH2A@CC/?
@M02034:409:000000000-BFKT7:1:1102:9483:17309 1:N:0:32
AAAGTCGAGGTGCCTAAAGTGGCAACCCAGACTAAGGAGGGGGTTGGTGGTGTAGAGCTTCCTGTAGCCGCATGGCGTTCGTACTTAAATATGGAACTAACCATTCCAATTTTCGCTGTCTCTTATACACATCTCCGAGCCCACGAGACC
+
CCCDCFCCCDCCGGGGGGGGGGGHHHHGGHHGHBGGCHHD?GFFGGGGGGGGHHHFHHHHHHHHHHHHHGGFGGHHGGGGGGGHHHHHHHHHHHHHFHHHHHHHHHGHHHHHHFFGGGGHHHHHFHGHHHGHHHHHGG@CGGHGGGGGGG
@M02034:409:000000000-BFKT7:1:1102:22149:17315 1:N:0:32
AAAGTCGAGGTGCCTAAAGTGGCAACCCAGACTTGTCGTGGTGTTGGTGGTGTAGAGCTTCCTGTGGCCGCATGGCG
+
BCCCCFCCCCCCGGGGGGGGGGGHHHHGGHHGHB3FAEFFGHFHGHC111FFF3D5AA3B5BEGA3A1A>E0BE11>
@M02034:409:000000000-BFKT7:1:1102:3550:17318 1:N:0:32
AAAGTCGAGGTGCCTAAAGTGGCAACCCAGACTCAGCCGAATGTTGGTGGTGTAGAGCTTCCTGTAGCCGCATGGCGTTCGTACTTAAATATGGAACTAACCATTCCAATTTTCGCTGTCTCTTATACACATCTCCGAGCC
+
CCCCCFCCCCABGGGGGGGGGGGFFHHGGHHGHGHHHHGEEFHHGHGAFGGGGBG5DDFGFGHHGFF5FFE>BEF1FAEFFEEGGGHFGGGGGHFDGGFF3B3BFBFEFFHHG4E/?EFGGEGGBFBB??D2GFGFG?FDG
@M02034:409:000000000-BFKT7:1:1102:23961:17319 1:N:0:32
AAAGTCGAGGTGCCTAAAGTGGCAACCCAGACTAAGGCTGGGGTTGGTGGTGTAGAGCTTCCTGTAGCCGCATGGCGTTCGTACTTAAATATGGAACTAACCATTCCAATTTTCGCTGTCTCTTATACACATCTCCGAGCCCACGAGACC
+
CCCBBFCCCCBCGGGGGGGGGGGHHHHGGHHGHHHHHHHHGGGEGGGGFGEFGGGFGGHHHHHHGGHGHECEEGHHEFGGGFHHHHHGHHHHHHHFFHHGGHHHHHFGHHHHHGGFGGGGHHHHHHHHHGHHHHHFGFGCGGHGCDGGDF
@M02034:409:000000000-BFKT7:1:1102:15574:17320 1:N:0:32
AAAGTCGAGGTGCCTAAAGTGGCAACCCAGACTACTAATCCTGTTGGTGGTGTAGAGCTTCCTGTAGCCGCATGGCGTTCGTACTTAAATATGGAACTAACCATTCCAATTTTCGCTGTCTCTTATACACATCTCCGAGCCCACGAGACC
+
CCCCCFCCCCCCGGGGGGGGGGGHHHHGGHHGHBFGEGH3BDGGHHHEFAEFFFGD5AGG5GHFHBGHGGGEEEGGF1EFGEBGGHG3FFGFGFDFFHHHEGBHHHHGFGHHHHEGGEEGFFHHHGHHFGHFHGHFCBFFFEHGGGGGGG
@M02034:409:000000000-BFKT7:1:1102:13582:17324 1:N:0:32
AAAGTCGAGGTGCCTAAAGTGGCAACCCAGACTATGAAGGAGGTTGGTGGTGTAGAGCTTCCTGTAGCCGCATGGCGTTCGTACTTAAATATGGAACTAACCATTCCAATTTTCGCTGTCTCTTATACACATCTCCGAGCCCACGAGACC
+
AABBBFBABBAABFGFGGGGBGFGHEHECFHFFHHHCHHGHHDFGGGFGGEFHFGBFHHHHGHFGHHHHGGEEFHFEEFFFE21FGFFGGFHHEGBFGEHFGHHHHHGFGHHHGFGG/?GGGGHDG?FGHBGGHFHGGGGGGEFCCF//F
@M02034:409:000000000-BFKT7:1:1102:28807:17325 1:N:0:32
AAAGTCGAGGTGCCTAAAGTGGCAACCCAGACTGCTGATTCTGTTGGGCTTGTTGAAGTTGCTTT
+
CCCCCFBABBCCGGGGCGGGGGGHHHHGGHA2B33B35B55AFG5F222BG015B555555D355
@M02034:409:000000000-BFKT7:1:1102:7565:17326 1:N:0:32
AAAGTCGAGGTGCCTAAAGTGGCAACCCAGACTTGTCATCATGTTGGTGGTGTAGAGCTTCCTGTAGCCGCATGGCGTTCGTACTTAAATATGGAACTAACCATTCCAATTTTCGCTGTCCTT
+
BCCCBFBCBCCCGGGGGGGGGGGHHHHGGHFGHB353BFFDFGHFHFE2AEEABF55DBFFGHHGDGEFEEAEEF1E?ECE?BGGFH3BFGEE@3BFEGH3?EFF?G4FFEHHFEEFE?F34D
@M02034:409:000000000-BFKT7:1:1102:18187:17330 1:N:0:32
AAAGTCGAGGTGCCTAAAGTGGCAACCCAGACTGCGGCTGGGGTTGGTGGTGTAGAGCTTCCTGTAGCCGCATGGCGTTCGTACTTAAATATGGAACTAACCATTCCAATTTTCGCTGTCTCTTATACACATCTCCGAGCCCACGAGACC
+
AABB>FAADAAAGGGG4FFGGGGHHHHGGFGEGEGGGEGGGGGBEEGAFEEFEGGFHFGBDGHHHHHHHGG@FE1FEGGFGGFHGHHHHHHHHHHFCGEFGHEFGFFHHHHHHFGGGGGHHHHHHHGHHHGFGH2FD/@@CFHGGGGGGG
@M02034:409:000000000-BFKT7:1:1102:10505:17331 1:N:0:32
AAAGTCGAGGTGCCTAAAGTGGCAACCCAGACTAGGACGGATGTTGGTGGTGTAGAGCTTCCTGTAGCCGCATGGCGTTCGTACTTAAATATGGAACTAACCATTCCAATTTTCGCTGTCTCTTATACACATCTCCGAGCCCACGAGACC
+
BBBBBFBBBBABGGGGGGGGGGGHHHHGGHHGHHHHHHGGGGGHHHHGGGGFHFHFGHGHHHHHHHHHHGGEFGFFEEEFFFFHGHGGHHHHHH3FGHHGHHHGHHHHHHHHHEFGGGGGHHHHHHHDHCDHHHHHGGGC?EHGGGGGGG
@M02034:409:000000000-BFKT7:1:1102:24912:17333 1:N:0:32
AAAGTCGAGGTGCCTAAAGTGGCAACCCAGACTTCGCATAAGGTTGGTGGTGTAGAGCTTCCTGTAGCCGCATGGCGTTCGTACTTAAATATGGAACTAACCATTCCAATTTTCGCTGTCTCTTATACACATCTCCGAGCCCACGAGACC
+
BCCCCFCCCCBCGGGGGGGGGGGHHHHGGHHGHG5EEFG?5BGGGHFFGGEFHGHFGHHHHHHHHHHHHGGGGGHHGGGGGGHHHHHHHHGHHGHFHHHHHHHHHHHHHGHHHHGGGGGHHHHHHHHHHFGHHHFGG?GCFGHGGGGFDG
@M02034:409:000000000-BFKT7:1:1102:18548:17338 1:N:0:32
AAAGTCGAGGTGCCTAAAGTGGCAACCCAGACTCCGAATTCGGTTGGTGGGGTAGAGCTTCCTGTAGCCGCATGGCGTTCGTACTTAAATTTGGAACTAACCATTCCAATTTTCGCTG
+
A1AA>D>A1>AAB1A1A11FFGCFEHFGC0BC1BEEA/F/FE0FECEAFE/AE/FBF1GGGEFGBDG2B>>/?>F0F/>/??BGGHF>GD2BFBG11BBGC0GGGHFBGF1GG2@/CA
@M02034:409:000000000-BFKT7:1:1102:3444:17345 1:N:0:32
AAAGTCGAGGTGCCTAAAGTGGCAACCCAGACTGTTCCTCATGTTGGTGGTGTAGAGCTTCCTGTAGCCGCATGGCGTTCGTACTTAAATATGGAACTAACCATTCCAATTTTCGCTGTCTCTTATACACATCTCCGAGCCCACGAGACC
+
BBBBBFBADBBAGFGGCGGGGGGHCHHDGHHDHHHHHHHHHHHHHHHGGGFGHFGDFGHHGHHHGFGGHEFEEEHGFEGFEEFHGHGGHHGHHHBFFHHGGHHHHHHHHHHHHGGEEFGFHHGFGGGGFFFHFHHGGGGGGGHGCCCGGG
@M02034:409:000000000-BFKT7:1:1102:5001:17351 1:N:0:32
AAAGTCGAGGTGCCTAAAGTGGCAACCCAGACTAATAATAATGTTGGTGGTGTAGAGCTTCCTGTAGCCGCATGGCGTTCGTACTTAAATATGGAACTAACCATTCCAATTTTCGCTGTCTCTTATACACATCTCCGAGCCCACGAGACC
+
ABCCAFBABCBCGGGG4GGGGGGHHHHGGHHGHHHHHHHHHHHHHHHEFGEFHGHGHHHHHHHHHHHGHGGGGGHHGEFGGFGHHHHHHGHHHHHHHHHGGHHHHHGHFGHHHHGGGGGHHHHHHHHHFHHHHHHHGCGCGGHGGCGGGG
@M02034:409:000000000-BFKT7:1:1102:2842:17354 1:N:0:32
AAAGTCGAGGTGCCTAAAGTGGCAACCCAGACTACGCCTCAGGTTGGTGGTGTAGAGCTTCCTGTAGCCGCATGGCGTTCGTACTTAAATATGGAACTAACCATTCCAATTTTCGCTGTCTCTTATACACATCTCCGAGCCCACGAGACC
+
BBBBBFAADBABGGGGGGGGGCGFHAHGGEHGHHFFC2BEHHFGGHCEFFEFHEDDGFHHHFHDBGGDBEE>EEHFGEFGFECFHHGFFDFHHGGGFHHF3?GGGFH4GGGHH?E?EDEEHFHF?3FFFCGBFGFFDCCCGGHGGGG?/<
@M02034:409:000000000-BFKT7:1:1102:12615:17358 1:N:0:32
AAAGTCGAGGTGCCTAAAGTGGCAACCCAGACTTGTTGTTCGGTTGGTGGTGTAGAGCTTCCTGTAGCCGCATGGCGTTCGTACTTAAATATGGAACTAACCATTCCAATTTTCGCTGTCTCTTATACACATCTCCGAGCCCACGAGACC
+
BBBBBFBBBBABGGGGGGGGGGGHHGHGGFHEHHGGHHHHHEGFEGGGFFGGF3FAF5GGHFHGGFGFGFGEEEHFFEFGGGGHHHHFHHHHHHEGBGHHHHHHGHHHHHHHHGEEGGGGHHHGHHFHGHDHHFHBBCG@DGHGGCFGGG
@M02034:409:000000000-BFKT7:1:1102:10886:17358 1:N:0:32
AAAGTCGAGGTGCCTAAAGTGGCAACCCAGACTAAGAATTCTGTTGGTGGTGTAGAGCTTCCTGTAGCCGCATGGCGTTCGTACTTAAATATGGAACTAACCATTCCAATTTTCGCTGTCTCTTATACACATCTCCGAGCCCAC
+
AAA?ABAAD1A1BGGGGG1BGGEHHHHGGAGFHGGHGFF11DGFGH/EC?FGHHHBGHGHHGGFFGHHHGGGGE0B>EEF/EGFGHHHGHHFHBFFGGHHHH@FGFHFGHEHHHGGGGGGHGHHGFGHFHGHHHFHC//BCFHG
@M02034:409:000000000-BFKT7:1:1102:2502:17358 1:N:0:32
AAAGTCGAGGTGCCTAAAGTGGCAACCCAGACTAATACGAATGTTGGTGGTGTAGAGCTTCCTGTAGCCGCATGGCGTTCGTACTTAAATATGGAACTAACCATTCCAATTTTCGCTGT
+
A>?AAD1AAA11FGGGGGGGBFGFHHHCGGEEG11FEHHCCGEFFGEFFF/AAFGFBGFHAGHE1ABAFEGGGGHHGE?FEEFEHHBHFHHFHB1@E1BEGHFHHH2F2BFBGGEGG/<
@M02034:409:000000000-BFKT7:1:1102:28460:17363 1:N:0:32
AAAGTCGAGGTGCCTAAAGTGGCAACCCAGACTAGTCCGAGTGTTG
+
BBBBBFBBBBABGGGGGGGGGGGHHHHGGHGGHHGHEAE2AFGGEH
@M02034:409:000000000-BFKT7:1:1102:9401:17364 1:N:0:32
AAAGTCGAGGTGCCTAAAGTGGCAACCCAGACTGATAATAAGGTTGGTGGTGTAGAGCTTCCTGTAGCCGCATGGCGTTCGTACTTAAATATGGAACTAACCATTCCAATTTTCGCTGTCTCTTATACACATCTCCGAGCCCACGAGACC
+
CCCCCFCCCCCCGGGGEGGGGGGHHHHGGHHGHHHHHHHHHHHGGHGGGGGGHHHFGHHHHHHHHHHHHGGGFGHHGGGGGGHHHHHGHHHHHHHHHGHHHHHHHHGHHHHHHHGGGGGHHHHDFGGHHHGHHHHGGFGGGGHGG@DGGF
@M02034:409:000000000-BFKT7:1:1102:12802:17369 1:N:0:32
AAAGTCGAGGTGCCTAAAGTGGCAACCCAGACTAATACGAAGGTTGGTGGTGTAGAGCTTCCTGTAGCCGCATGGCGTTCGTACTTAAATATGGAACTAACCATTCCAATTTTCGCTGTCTCTTATACACATCTCCGAGCCCACGAGACC
+
BBBBBFBBDB>AEGGGGGGGGGGHHGHGGHHGHHHHHHH2GFGHGFGEFGEFGFG5FFHHHGHHHHHBFEEEEEHFEBFFEEFHHHGGHHFHHHGBGHHFHHHHHHHFHGHHHGFGGGGFHHHHFDFGHFGHHHFDECC@GFHGGFGGGG
@M02034:409:000000000-BFKT7:1:1102:5367:17371 1:N:0:32
AAAGTCGAGGTGCCTAAAGTGGCAACCCAGACTGGGCTTGGTGTTGGTGGTGTAGAGCTTCCTGTAGCCGCATGGCGTTCGTACTTAAATATGGAACTAACCATTCCAATTTTCGCTGTCTCTTATACACATCTCCGAGCCCACGAGAC
+
ABAAAFCBBBCCGGGGGGGGGGGHHGHGGHHGGHHHHFGGGHGHGHHGGGGGEHHFGHGHHHHHHFFHHGGEEGHFFGEGGGFHHHHGHHHHHHFEHHFHFHEHHHHHHHHHHHGGGGGHHHHHBHHHEGFFHGFGDCCGGGEC//@?A
@M02034:409:000000000-BFKT7:1:1102:5160:17377 1:N:0:32
AAAGTCGAGGTGCCTAAAGTGGCAACCCAGACTGTGAAGAATGTTGGTGGTGTAGAGCTTCCTGTAGCCGCATGGCGTTCGTACTTAAATATGGAACTAACCATTCCAATTTTCGCTGTCTCTTATACACATCTCCGAGCCCACGAGACC
+
CCCCCFCABBAAGGGGGGGGGGGHHHHGGHHGHHHHHHHGGGHGHHHEFEEFGGHFGHHHHHHHHHHDGGFAFGHHGGGGGGHHHHGGHHGHHHHGFHHHHHGHHHGHHHHHHFFEEGGHHHHHFHFHGGFHHHHHGGGGGFHGGCGGGG
@M02034:409:000000000-BFKT7:1:1102:10894:17378 1:N:0:32
AAAGTCGAGGTGCCTAAAGTGGCAACCCAGACTAAGAATTCTGTTGGTGGTGTAGAGCTTCCTGTAGCCGCATGGCGTTCGTACTTAAATATGGAACTAACCATTCCAATTTTCGCTGTCTCTTATACACATCTCCGAGCCCACGAGACC
+
CCCCCFCCCCBBGGGFGGGGGGGHHHHGGHHGHHHHHHHHHHHHHHHGGGGFHHHFHHHHHHHHHGHHHGGFFGHHGEGGGGHHHHGHHHHHHGHHGHHHHHGHHHGHHHHHHHGGGGGHHHHHHHHHHHGHHHHHGFGGGGHGGGGGGA
@M02034:409:000000000-BFKT7:1:1102:4690:17379 1:N:0:32
AAAGTCGAGGTGCCTAAAGTGGCAACCCAGACTAGTAAGGAGGTTGGTGGTGTAGAGCTTCCTGTAGCCGCATGGCGTTCGTACTTAAATATGGAACTAACCATTCCAATTTTCGCTGTCTCTTATACACATCTCCGAGCCCACGAGACC
+
BBBBBFBBBBBBGGGFGGGGGGGGGHHGAGHGHHHGHHHHHHGGHHGEGGEGHFFDGGHHHFHHHHHGHFEE?EHHGEGFFFHHGHGEFHHHHGFGHGHGHHHHHHHGHHHHHHGGGGGHHHHHGHHHEFHGHHHFGGGGGGHGGGG/DC
@M02034:409:000000000-BFKT7:1:1102:4867:17380 1:N:0:32
AAAGTCGAGGTGCCTAAAGTGGCAACCCAGACTGGGCCTAGGGTTGGTGGTGTAGAGCTTCCTGTAGCCGCATGGCGTTCGTACTTAAATATGGAACTAACCATTCCAATTTTCGCTGTCTCTTATACACATCTCCGAGCCCACGAGACC
+
CCCBBFAADBBCGGGGGGGGFGGGHHHGGHHGHHHHHHGHHHHFGGGFFGEFGFGDFGFHHHHGGFGEGEEEEFHGFGGGGAHHHHHGHHHHHHFFHHHFHFFHFHFHHHHHHHGGGGGHHHHHHHHHGFHHHHHHGGGCGGEGG@FEGG
@M02034:409:000000000-BFKT7:1:1102:12031:17386 1:N:0:32
AAAGTCGAGGTGCCTAAAGTGGCAACCCAGACTAGTAGGCATGTTGGTGGTGTAGAGCTTCCTGTAGCCGCATGGCGTTCGTACTTAAATATGGAACTAACCATTCCAATTTTCGCTGTCTCTTATACACATCTCCGAGCCCACGAGACC
+
A@BBAFAADA2AFGGFGGGGGGFHHHHFGGHGHHFGHHHHHHHDGGH2AEEGHHFDGGHHHHFGFFHHHGGEFEFFGEGFGGGEHHHFHHHHHH3FFFFHHH3BGHHEHGHHHHGGGG?FFFHHHHHFGFFH2DDBDCDCCFGGD/AED?
@M02034:409:000000000-BFKT7:1:1102:5369:17389 1:N:0:32
AAAGTCGAGGTGCCTAAAGTGGCAACCCAGACTGGGCTTGGTGTTGGTGGTGTAGAGCTTCCTGTAGCCGCATGGCGTTCGTACTTAAATATGGAACTAACCATTCCAATTTTCGCTGTCTCTTATACACATCTCCGAGCCCACGAGACC
+
BBBBBFBBBBAAGGGFGGGGGGGHHHHGGHHGHHHHHHHGGGGHGHHEFGFGHHHGHFHHHHHHHHHHHGGGGGHHGGGGGGHHHHHGHHGHHFDFHHHHHGHHHHGHHHHHHHGGGGGHHHHHGHHHGGFHHHFFGFGCFGHGGGGGGF
@M02034:409:000000000-BFKT7:1:1102:7474:17398 1:N:0:32
AAAGTCGAGGTGCCTAAAGTGGCAACCCAGACTCAGAATCAGGTTGGTGGTGTAGAGCTTCCTGTAGCCGCATGGCGTTCGTACTTAAATATGGAACTAACCATTCCAATTTTCGCTGTCTCTTATACACATCTCCGAGCCCACGAGACC
+
BBBBBFBBBBBBGGGFFGGGGGGHHHHGGHHGHHGHHHHHHHHHHHGEGGEFHHHFHHHHHHHHHHHHHGGEGGHHGFGGFGFHGHHGHHHHHHFFHHHHHHHHHHHHHHHHHFGFGGGHHGHHGHHHGHEHFHGHDGGGGGHGGCCDGF
@M02034:409:000000000-BFKT7:1:1102:11461:17400 1:N:0:32
AAAGTCGAGGTGCCTAAAGTGGCAACCCAGACTCAGAATAATGTTGGTGGTGTAGAGCTTCCTGTAGCCGCATGGCGTTCGTACTTAAATATGGAACTAACCTTTCCAATTTTCGCTGTCTCTTATACACATCTCCGAGCCCACGAGACC
+
BBBBBFBBBBBBGGGGGGGGGGGHHHHGGGHGGG333AF5DDA5F5AEE2FEAAF5A5BB5BF5F5BAFAFEEEF1E?EFEE?GGHH3BFGFFF33BFHH313BBEGD4FEHHF>EG?EGFHHH4F4FFG2FGGHED/BDGEEADFFEFE
@M02034:409:000000000-BFKT7:1:1102:2881:17401 1:N:0:32
AAAGTCGAGGTGCCTAAAGTGGCAACCCAGACTTCTATGGCTGTTGGTGGTGTAGAGCTTCCTGTAGCCGCATGGCGTTCGTACTTAAATATGGAACTAACCATTCCAATTTTCGCTGTCTCTTATACACATCTCCGAGCCCACGAGACC
+
BBBBBFAADBBBGGGGEDGGGGGHHHHGGGGGGGGHHFHCGHGGGAEEFDEEFBGBFFHHGHFHFHGFGGGCFEGCFAEFGEFGHHHHHHGHHFB@FHGHGFHGHHFFGHHHHHGGD/?GHHHHGHHGGHFHFHHBF//BGGHGG/<CDF
@M02034:409:000000000-BFKT7:1:1102:16342:17401 1:N:0:32
AAAGTCGAGGTTCCTAAAGTGGCAACCCAGACTGGGGGGCAGGTTGGTGGTGTAGAGCTTCCTGTAGCCGCATGGCGTTCGTACTTAAATATGGAACTAACCATTCCAATTTTCGCTGTCTCTTATACACATCTCCGA
+
>AAA>DAA@1>1BFF3EAGGEDFFHHGGGHGGHB0AEEEGGGCFGHGGGCCFHH?2??GGGGHGFBGFGCC>C?<GCGGGGGBGGDDDHHHHGHHGGCFGGHFGFCFG0CGHHBGFCGGBFGFGBFFBCFFFFGF0.9
@M02034:409:000000000-BFKT7:1:1102:8016:17409 1:N:0:32
AAAGTCGAGGTGCCTAAAGTGGCAACCCAGACTAAGAATGATGTTGGTGGTGTAGAGCTTCCTGTAGCCGCATGGCGTTCGTACTTAAATATGGAACTAACCATTCCAATTTTCGCTGTCTCTTATACACATCTCCGAGCCCACGAGACC
+
BBBBBFBBBBBBGGGGGGGGGGGHHHHGGFHGHGFHHHHHBGHHHHGGGEABGFG5BHHHHHHFHHHDGFGEEGHHGGGAFEGFGHGFGGFGHEDBGHHFHHGHHHHFGGHHHDEEGFGFHHHHFHGHGHHHHHHHGGG@GGHGG//?EG
@M02034:409:000000000-BFKT7:1:1102:17138:17415 1:N:0:32
AAAGTCGAGGTGCCTAAAGTGGCAACCCAGACTAAGGCGACGGTTGGTGGTGTAGAGCTTCCTGTAGCCGCATGGCGTTCGTACTTAAATATGGAACTAACCATTCCAATTTTCGCTGTCTCTTATACACATCTCCGAGCCCACGAGACC
+
AABBAFBBDBAAAGGGGGGG54FGHHHEFHHGHHHHCGCG2E0EF0EAFDEFH@F5DFDGHGHDFF5FGEEEEEH?E?E?EEFHHGF3FGGGHF3BGFDGFFHHHHGDGFGHH?@?EA?FDGGFF>FDFCF1GDG1DCCGGGHGGCCAFE
@M02034:409:000000000-BFKT7:1:1102:6214:17415 1:N:0:32
AAAGTCGAGGTGCCTAAAGTGGCAACCCAGACTATGCCTAGGGTTGGTGGTGTAGAGCTTCCTGTAGCCGCATGGCGTTCGTACTTAAATATGGAACTAACCATTCCAATTTTCGCTGTCTCTTATACACATCTCCGAGCCCACGAGACC
+
BBBBBFBBBBBBGGGGGGGGGGGHHHHGGHHGHHFF33FABGGHGGGEGGGGHGGFGHHHHHHHHHHHHGGEEGHHGEGEGFCHHHHGHHHHHGGFHHHHHHHHHHHGFGGHHHGGGGGHGHHHFGGHHFFHHHHHGCGGGGHGGADGGC
@M02034:409:000000000-BFKT7:1:1102:23886:17416 1:N:0:32
ACAGTCGAGGTGCCTAAAGTGGCAACCCAGACTACTCATGTTGGTGGTGTAGAGCTTCCTGTAGCCGCATGGCGTTCGTACTTAAATATGGAACTAACCATTCCAATTTTCGCTGTCTCTTATACACATCTCCGAG
+
A1>AAF?A1A>AFGGGGGGGGDGGHHHAFEGC1GHHHHFHHHCGAFEAFABGFGHHHFFGGGGD2FBEEEEHGGGGGCEGHEHHHHHGGDHGFGHF1GHHHHHGFBBFFHHGGGGE1DGHFHHB22BBFBBGHC/B
@M02034:409:000000000-BFKT7:1:1102:11207:17416 1:N:0:32
AAAGTCGAGGTGCCTAAAGTGGCAACCCAGACTAATAATCCGGTTGGTGGTGTAGAGCTTCCTGTAGCCGCATGGCGTTCGTACTTAAATATGGAACTAACCATTCCAATTTTCGCTGTCTCTTATACACATCTCCGAGCCCACGAGACC
+
BABBBFBB@DAAFFGGGGGFGDFHGHHFGDHGHHHHHHHHBEEGEEGEF1EFGDG5GFHFHGHBGHFHHGGGEEHHG1ECE???GFFDG4FHHH33?FDGFHHHFHHFHGFFHFEGGGGHFHHHFD2GDGFHFGHED/CCGGEGCD@?DF
@M02034:409:000000000-BFKT7:1:1102:4587:17425 1:N:0:32
AAAGTCGAGGTGCCTAAAGTGGCAACCCAGACTCAGAATCATGTTGGTGGTGTAGAGCTTCCTGTAGCCGCATGGCGTTCGTACTTAAATATGGAACTAACCATTCCAATTTTCGCTGTCTCTTATACACATCTCCGAGCCCACGAGACC
+
BCCCCFCCCCBCGGGGGGGGGGGHHHHGGHHGHHHHHHHHHHHGHHHEFGEFGGGFFGHHHHHFGHHFHGGCEGHEEEGGGFGHGHHGHHHHGFGGFHHHHHHHHHHGHHHHHGGGGGGHHHHHHHGFEGBGFHGFGCCFGGHGGDGGGG
@M02034:409:000000000-BFKT7:1:1102:21913:17432 1:N:0:32
AAAGTCGAGGTGCCTAAAGTGGCAACCCAGACTAAGAATCAGGTTGGTGGTGTAGAGCTTCCTGTAGCCGCATGGCGTTCGTACTTAAATATGGAACTAACCATTCCAATTTTCGCTGTCTCTTATACACATCTCCGAGCCCACGAGACC
+
BBBBBFBBDBAAFGGGGGGGGFFGHHHEGHHGGHHFHFHHHGHGHGGGGGGFFBF5DFGHGHHFEDFGHGGEEEFFGFGEEE2FHGGBGFHFHFFFHGHHFFBGHFHFHGFHGFEGGGEGHHHGHGHHGHHHHHHGGCFCCFEFGC/<EF
@M02034:409:000000000-BFKT7:1:1102:12338:17435 1:N:0:32
AAAGTCGAGGTGCCTAAAGTGGCAACCCAGACTAGTGGTACTGTTGGTGGTGTAGAGCTTCCTGTAGCCGCATGGCGTTCGTACTTAAATATGGAACTAACCATTCCAATTTTCGCTGTCTCTTATACACATCTCCGAGCCCACGAGACC
+
CCCCCFCCCCCCGGGGGGGGGGGHHHHGGHHGHHHHHHHHHHHHHHHGGGGGHGGFGHHHHHHHHHHHHGGGGGHGGGGGGGHHHHHHHHFHHHHHHHHHHHHHHHGHHHHHHHGGGGGHGGHHFHHHGHDGFHHHGCGGGGHGGDGGGF
@M02034:409:000000000-BFKT7:1:1102:7382:17438 1:N:0:32
AAAGTCGAGGTGCCTAAAGTGGCAACCCAGACTAATCAGACGGTTGGTGGTGTAGAGCTTCCTGTAGCCGCATGGCGTTCGTACTTAAATATGGAACTAACCATTCCAATTTTCGCTGTCTCTTATACACATCTCCGAGCCCACGAGACC
+
BBBBBFBBBBAAGGGGGGGGGGGGHHHFGHGGFHHHHHHHHGFEEE?FGGEFGGGBBGHHGHHGHGHFHEFGEGHHGEGEFGGHHHH3GHGFHEGGFHHFHHHHHHHHFGHHHFFGGEFDFHHHHHFFBGFHEGHHGCGBDGHGG?CGGE
@M02034:409:000000000-BFKT7:1:1102:4721:17441 1:N:0:32
AAAGTCGAGGTGCCTAAAGTGGCAACCCAGACTGCGAATAAGGTTGGTGGTGTAGAGCTTCCTGTAGCCGCATGGCGTTCGTACTTAAATATGGAACTAACCATTCCAATTTTCGCTGTCTCTTATACACATCTCCGAGCCCACGAGACC
+
BBBBBFBBDBABGGGGGGGGGGGHHHHGGHHGHHHGGGGFHHHGHHGGFGEFHHHFHHHHHHHHGGHGHEGGGGHGFGGGGFHHHHHFHGHHHHHHGHHHHHFHGGFFEGHHHFGEGGGGHHHHFHHHFFFHGGHGECGCFGHEG?DGGE
@M02034:409:000000000-BFKT7:1:1102:6074:17442 1:N:0:32
AAAGTCGAGGTGCCTAAAGTGGCAACCCAGACTACGCCTCATGTTGGTGGTGTAGAGCTTCCTGTAGCCGCATGGCGTTCGTACTTAAATATGGAACTAACCATTCCAATTTTCGCTGTCTCTTATACACATCTCCGAGCCCACGAGACC
+
BBBAAFBBBBBBGGGGGGGGGGGGHHHGGHHGHHHGGGHGHHHGHHGGGGGFHHGFGGHHHGHHHHHGHGF>EGHGGEGGGGFHHHGHGHHHHHHHGHFHFHFGHHGHHHHHHHGGGGGHHGHHFGHFHHEHHHGGGCGBCGGGDACGGA
@M02034:409:000000000-BFKT7:1:1102:8287:17445 1:N:0:32
AAAGTCGAGGTGCCTAAAGTGGCAACCCAGACTAATACTACTGTTGGTGGTGTAGAGCTTCCTGTAGCCGCATGGCGTTCGTACTTAAATATGGAACTAACCATTCCAATTTTCGCTGTCTCTTATACACATCTCCGAGCCCACGAGACC
+
CCCCCFCCCCABGGGGGGGGGGGHHHHGGHHGHHHHHHHHHHHHHHHGGGFFHHHFHHHHHHHHHHHHHGGGGGHHGFGGGGFHHHHHHHHHHHHHGHHHHHHHHHHHHHHHHHGGGGGGHHHHHHHHHHGGHHHHGGGGGGHGGGGGGF
@M02034:409:000000000-BFKT7:1:1102:12163:17454 1:N:0:32
AAAGTCGAGGTGCCTAAAGTGGCAACCCAGACTAATAAGAATGTTGGTGGTGTAGAGCTTCCTGTAGCCGCATGGTGTTCGTACTTAAATATGGAACTAACCATTCCAATTTTCGCTGTCTCTTATACACATCTCCGAGCCCACGAGACC
+
CCCCCFCCCCBCGGGGGGGGGGGHHHHGGHHGHHHHHHHFHHHHHHHEFGEFGGGDGHHHHHHHHHHHHGGEFFHFGGGFGGFHHHHGHHHHHFHFGGHHHHHHHHGHHGHHH4EGGGGGHHHFGHHFGHFHFHHHDFGDGGHGCBFGGF
@M02034:409:000000000-BFKT7:1:1102:9836:17454 1:N:0:32
AAAGTCGAGGTGCCTAAAGTGGCAACCCAGACTCCTCCTCCTGTTGGTGGTGTAGAGCTTCCTGTAGCCGCATGGCGTTCGTACTTAAATATGGAACTAACCATTCCAATTTTCGCTGTCTCTTATACACATCTCCG
+
?AAABF3ADDABGGGGFGGGGGGHHHHGFFHGHHHHHHHHHHGHH3AEFGEFG3FE5FGFH3GGGHHGHGGGGGHHGGGFFEBGHHG3FG@FFEF3FGGHHHEHHHHH4FGHHG?EE/EGGHHGGGBFGHDGFHB1B
@M02034:409:000000000-BFKT7:1:1102:6890:17459 1:N:0:32
AAAGTCGAGGTGCCTAAAGTGGCAACCCAGACTGCGCATCCTGTTGGTGGTGTAGAGCTTCCTGTAGCCGCATGGCGTTCGTACTTAAATATGGAAATAACCATTCCAATTTTCGCTGTCTCTTATACACATCTCCGAGCCCACGAGACC
+
BBCCAFCBBCAAGGGGGGGGGGGHHHHGGHHGGHHGGGGGHHHHHHHGGGGGHHHGGHHHHHHHHHGHHGGGFGHHGEGGGGFHHHHHHHHHHHHGFGFFHHHHGHHHHGHHHFGGGGGGHHHHHHGHHHHHHHHHGGGCGGHGGDGGGG
@M02034:409:000000000-BFKT7:1:1102:10177:17461 1:N:0:32
AAAGTCGAGGTGCCTAAAGTGGCAACCCAGACTGAGAAGAGGGTTGGTGGTGTAGAGCTTCCTGTAGCCGCATGGCGTTCGTACTTAAATATGGAACTAACCATTCCAATTTTCGCTGTCTCTTATACACATCTCCGAGCCCACGAGACC
+
BAAABFBB@BAAFGGGGGGGGEGFFHHACGHGGCFE5BEAGHFGGEEEEDEFH3FAA5BGHFGFHHGFHGECEEHHGEEFEEFHGHFFGHFHHGFFGHFHHGHHHHGGGGFHHFGGGGEHHHGFFGGFFFHFFFHFGCGGGGHGG@CGGA
@M02034:409:000000000-BFKT7:1:1102:24701:17464 1:N:0:32
AAAGTCGAGGTGCCTAAAGTGGCAACCCAGACTCAGAAGAATGTTGGTGGTGTAGAGCTTCCTGTAGCCGCATGGCGTTCGTACTTAAATATGGAACTAACCATTCCAATTTTCGCTGTCTCTTATACACATCTCCGAGCCCACG
+
BBBBBFBBBBBBGGGGGFGGGGGHHHHGGHHAHGFHHHHGFGHHFEHFEGEGGAFBBGHHHHHHGEFDGEE0EEGEEEE?EEGHGGHBGHGHHEFDCGHG@FFHHGHFDGHHHFEEEAEFDBFE?BFBF2FGGGG2EBDCC/FC<
@M02034:409:000000000-BFKT7:1:1102:2932:17466 1:N:0:32
AAAGTCGAGGTGCCTAAAGTGGCAACCCAGACTAGTGGGACGGTTGGTGGTGTAGAGCTTCCTGTAGCCGCATGGCGTTCGTACTTAAATATGGAACTAACCATTCCAATTTTCGCTGTCTCTTATACACATCTCCGAGCCCACGAGAC
+
BBBBBFBBDBBBGGGFGGGGGGGHHGHGGAGFHBGHFGAFGEGGCE01F1EC13D5BAFGFFHHFD55B>EEFGE1EEEGFE??GGHHHHDGGF33BFHHCCDGHFH44FEGG4/?EA<BFFGF3BBFGF2@GFHFG?CDFFGF?/-A<
@M02034:409:000000000-BFKT7:1:1102:19375:17467 1:N:0:32
AAAGTCGAGGTGCCTAAAGTGGCAACCCAGACTGGTCCGAAGGTTGGTGGTGTAGAGCTTCCTGTAGCCGCATGGCGTTCGTACTTAAATATGGAACTAACCATTCCAATTTTCGCTGTCTCTTATACACATCTCCGAGCCCACGAGAC
+
CCCCCFCCCCCCGGGGGGGGGGGHHHHGGHHGHFHHFEFA2AEGHHGFGGGGHGGFGHHHHHHHHHHHHGGEFGHHGGGGGGHHGHHHHHHHHHEGFHHHGFGGGGHFHHHHHHGGGGGHEHHHGHHHHHFHHGF2A@CDGGHGG?FDG
@M02034:409:000000000-BFKT7:1:1102:5996:17470 1:N:0:32
AAAGTCGAGGTGCCTAAAGTGGCAACCCAGACTCAGAAGAATGTTGGTGGTGTAGAGCTTCCTGTAGCCGCATGGCGTTCGTACTTAAATATGGAACTAACCATTCCAATTTTCGCTGTCTCTTATACACATCTCCGAGCCCACGGACCA
+
BBBBBFBBBBBBGGGGGGGGGFGFHHHGGHHGHHGHHHHBGGHHHHHFFFGGHHH5FGHHFHHHHHHHHEGEEGHHGGGGGGHHGHHFFHHHHHFHFHHHHHHHHGHGHGHHHBFEFEEFHHHHFHHHFHFHGHHHFB/<DGHGGGCGGE
@M02034:409:000000000-BFKT7:1:1102:23677:17470 1:N:0:32
AAAGTCGAGGTGCCTAAAGTGGCAACCCAGACTAGTAGGCATGTTGGTGGTGTAGAGCTTCCTGTAGCCGCATGGCGTTCGTACTTAAATATGGAACTAACCATTCCAATTTTCGCTGTCTCTTATACACATCTCCGAGCCCACGAGACC
+
?1>AADAA1A>A1GAGGGGD11BB1GFEF0AFHHGGHHHFGHFHGEHEAC/BGAGBEGHHHBHBFEGGGGAAEFHCE>EF?BBGHGGEGHBFGFEFFGHHHFHFGHHHFGHHHHGEGFEFHHHHHHHDDF1GFHF1C<C?CFGGG<A?AE
@M02034:409:000000000-BFKT7:1:1102:6905:17473 1:N:0:32
AAAGTCGAGGTGCCTAAAGTGGCAACCCAGACTGCGCATCCTGTTGGTGGTGTAGAGCTTCCTGTAGCCGCATGGCGTTCGTACTTAAATATGGAAATAACCATTCCAATTTTCGCTGTCTCTTATACACATCTCCGAGCCCACGAGACC
+
CCCCCFCCBCCCGGGGGGGGGGGHHHHGGHHGHFHGGGGEFHHHHHF1AEFFABFDAFGGDGHFHFGBFEG>EEG1E?E1EEFHHHH3@FGFFB333BGFD3?FHFH4DFGHHDEDGEEGFGGG3BFGHC2CF3D2B@DGG/FEC@@?DA
@M02034:409:000000000-BFKT7:1:1102:23392:17476 1:N:0:32
AAAGTCGAGGTGCCTAAAGTGGCAACCCAGACTATGCCGCATGTTGGTGGTGTAGAGCTTCCTGTAGCCGCATGGCGTTCGTACTTAAATATGGAACTAACCATTCCAATTTTCGCTTCTCTTATACACATCTCCGAGCCCACGAGACCA
+
CBCCBFCCCBCCGGGGGGGGGGGHHHHGGHHGHHHHHHGGEEFFGHHGGGEGHFGDGHHHHHHHHGGFGEFEEGHGGEGGGGHHHHHGHHHHHFFFFGHGFHHHHFFHEGHHHHGGGHGGGHHHHFGHHHGFGGEF<CGGGGGGGGGGGC
@M02034:409:000000000-BFKT7:1:1102:3330:17492 1:N:0:32
AAAGTCGAGGTGCCTAAAGTGGCAACCCAGACTACGAATCATGTTGGTGGTGTAGAGCTTCCTGTAGCCGCATGGCGTTCGTACTTAAATATGGAACTAACCATTCCAATTTTCGCTGTCTCTTATACACATCTCCGAGCCCACGAGAC
+
BCBCAFBBCCBBGGGGGGGBGGGHHHHGGHHGHHHGGGHGHHHHGHHEFGEFHFGFFDGHHHHHGFGGGEEEEFHGEFGGEFGHGHHFHHHHHHFFFGGFFEFGHHFHHHHHHHEFGGGGHHHHGHHHFFHHHHGHE@CCGGHFCDGED
@M02034:409:000000000-BFKT7:1:1102:5926:17492 1:N:0:32
AAAGTCGAGGTGCCTAAAGTGGCAACCCAGACTGGGGGGGCTGTTGGTGGTGTAGAGCTTCCTGTAGCCGCATGGCGTTCGTACTTAAATATGGAACTAACCATTCCAATTTTCGCTGTCTCTTATACACATCTCCGAGCCCACGAGACC
+
CCCCCFCCCCBBGGGGGGGGGGGHHHHGGHHGHHFEGGGGCDD.CCGGGGGE:0;0;;CF9FGFBBF00;D-CDF.@;@ADFEEAFF0BFFBFFEBFFFFB?BBB:B0:FFFF0@ADDAFFFFFB9FBBBFFFFFBDACFFFAEF-:ADE
@M02034:409:000000000-BFKT7:1:1102:3347:17496 1:N:0:32
AAAGTCGAGGTGCCTAAAGTGGCAACCCAGACTACGAATCATGTTGGTGGTGTAGAGCTTCCTGTAGCCGCATGGCGTTCGTACTTAAATATGGAACTAACCATTCCAATTTTCGCTGTCTCTTATACACATCTCCGAGCCCACGAGACC
+
BBBBBFAA3DAAGGGGFGGGFGFHHHHGGEGGHHCGFAGEGFHHHAAECEF1A3FB5DGHHHHHHBGEHDEEEFHFG1EFGEGHHHHFH44FF@33FFFHFF3GHFFBBGFHHGEEF/FHHHHHHHHGGFFHHHHHDCGGGFHGG?CFFF
@M02034:409:000000000-BFKT7:1:1102:13219:17501 1:N:0:32
AAAGTCGAGGTGCCTAAAGTGGCAACCCAGACTCAGAAGAGTGTTGGTGGTGTAGAGCTTCCTGTAGCCGCATGGCGTTCGTACTTAAATATGGAACTAACCATTCCAATTTTCGCTGTCTCTTATACACATCTCCGAGCCCACGAGACC
+
CCCCCFCCCCCBFGGGGGGGGGGGHHHGGHHGHHHHHHHGHHHHHHHEGGEFGGGDGHHHHHHHHHHHHGGEEGHHGFGGGGGHHHFFGHHHHHEFFFHHGHFGHHHHHHHHHHGGGGGGHHHHGHGHGHEGFHGFGCGCGFHGC@CFGE
@M02034:409:000000000-BFKT7:1:1102:29164:17507 1:N:0:32
AAAGTCGAGGTGCCTAAAGTGGCAACCCAGACTCCTCGTCCTGTTGGTCTTGTAGTGC
+
BBBBBFBBBBBBGGGGGFGGGGGHHHHGGHHGH3BF2AF222BBB32E55D555D535
@M02034:409:000000000-BFKT7:1:1102:22500:17507 1:N:0:32
AAAGTCGAGGTGCCTAAAGTGGCAACCCAGACTCATCATGCTGTTGGTGGTGTAGAGCTTCCTGTAGCCGCATGGCGTTCGTACTTAAATATGGAACTAACCATTCCAATTTTCGCTGTCTCTTATACACATCTCCGAGCCCACGAGACC
+
BCCCCFCCCDAAGGGFGGGGGGGGHHHGGHGGHHHHHHHHHHHHHHHEGGEFHFHFHHHHHGHFGHHHHGEEEEHGFFGFEEGHHHHEHHFHHHGHGHHEHHHHHHHHHHHHHFGFGGGGHGHHGHHHGCDGFHGGFCG//EHGGDGGFF
@M02034:409:000000000-BFKT7:1:1102:3971:17512 1:N:0:32
AAAGTCGAGGTGCCTAAAGTGGCAACCCAGACTGGGGGGTGTGTTGGTGGTGTAGAGCTTCCTGTAGCCGCATGGCGTTCGTACTTAAATATGGAACTAACCATTCCAATTTTCGCTGTCTCTTATACACATCTCCGAGCCCACGAGACC
+
AABCAFBADBCCGGGFFBGGGGGHHHHEEHHGHHHHGGG<EDGGHHHDFG?FHHG@GGHHGHHHHHHGFGGCDGHGDDGFGGHHHHHDHHHHHH0DBGFHCGBCHCFGHGHHHGDDGGDFGGGGFGGGFBBGGGGFDCF?GGGFFDF..:
@M02034:409:000000000-BFKT7:1:1102:23231:17529 1:N:0:32
AAAGTCGAGGTGCCTAAAGTGGCAACCCAGACTGGTAATAAGGTTGGTGGTGTAGAGCTTCCTGTAGCCGCATGGCGTTCGTACTTAAATATGGAACTAACCATTCCAATTTTCGCTGTCTCTTATACACATCTCCGAGCCCACGAGACC
+
A3AABFBBBDAABGFGGGGGBGGHHHHEAGHGHHHBGGHGBHHFGFGGFGAFGDGBFGHHHHHFHHHFHGE0?EHGEEEFFEGHHHHFHFFHHFFGHHBGHHHHFHHGHGHHHFEEGGGHHHHHGGGHHGFHHHHHGDGGGFHGGGGGGG
@M02034:409:000000000-BFKT7:1:1102:21365:17538 1:N:0:32
AAAGTCGAGGTGCCTAAAGTGGCAACCCAGACTAATAAGAATGGTGGTGGTGTAGAGCTTCCTGTAGCCGCATGGCGTTCGTACTTAAATATGGAACTAACCATTCCAATTTTCGCTGTCTCTTATACACATCTCCGAGCCCACGAGACC
+
AAAB>FAAD?AAGGGGBFGGEGGCGEHGGHHGHHHGH5FGDBG3DBEAAEEF1FGGDFDGGHHGEFGFGEE0EEHFGGGGGGFGFGFFHHFFGHHDCGF@GHGFFGBGHHGHHBEAEEEFFFFGFFHGFFGHBG?B<B@@?FHGCG@E?E
@M02034:409:000000000-BFKT7:1:1102:21833:17539 1:N:0:32
AAAGTCGAGGTGCCTAAAGTGGCAACCCAGACTAATTCGGGGGT
+
A?AB>DAAD@A4GGFE4B4EDGGHHHHGGHHGHFF555AF2AAA
@M02034:409:000000000-BFKT7:1:1102:21349:17545 1:N:0:32
AAAGTCGAGGTGCCTAAAGTGGCAACCCAGACTAATAAGAATGTTGGTGGTGTAGAGCTTCCTGTAGCCGCATGGCGTTCGTACTTAAATATGGAACTAACCATTCCAATTTTCGCTGTCTCTTATACACATCTCCGAGCCCACGAGACC
+
A@BBBFBBBDAAGGGGGGGGGGGHHDGEFFHGHGHHHHHHHHHHHHHFGGEGHFGFGHHHHHHHHHHHHGFEEGHFEEEFFEGHHHGFHHGHHFFGFHHHHHHHHHHHFGHHHGFDGGFHHHHHFGHFHGHHHHHFFCGGGGHGG?DFFF
@M02034:409:000000000-BFKT7:1:1102:17318:17548 1:N:0:32
AAAGTCGAGGTGCCTAAAGTGGCAACCCAGACTGGGCAGGGGGTTGGTGTTGCTGTAGTTGCTGT
+
CCCCCFCCCCCAGGGGGFGGGGGHHHHGGHHGH3A222AEF2AAAEA111B153B555555D35@
@M02034:409:000000000-BFKT7:1:1102:28768:17550 1:N:0:32
AAAGTCGAGGTGCCTAAAGTGGCAACCCAGACTACTAAGAATGTTGGTGGTGTAGAGCTTCCTGTAGCCGCATGGCGTTCGTACTTAAATATGGAACTAACCATTCCAATTTTCGCTGTCTCTTATACACATCTCC
+
BBBBBFBBDDAAGCFFGGGGFFGCGHHEFHHD3FGGFGHBFFGHGEABFCEFHEFADGGHHFHFBFGHFEG0BFFHGFGFFGGEFGFFEG4GHBF3EGBGFFFHHGHF4FGHH4EEGDGHHHHH??FEB1BGGDGF
@M02034:409:000000000-BFKT7:1:1102:4135:17560 1:N:0:32
AAAGTCGAGGTGCCTAAAGTGGCAACCCAGACTAATCATCAGGTTGGTGGTGTAGAGCTTCCTGTAGCCGCATGGCGTTCGTACTTAAATATGGAACTAACCATTCCAATTTTCGCTGTCTCTTATACACATCTCCGAGCCCACGAGACC
+
BBBBBFA3DBBBGGGGGGGGGGGHHHHGGHGFGHHHHHHHGHHGHHGGGGFFGFG5GFHHHHHHHHGGHGGEEGHHGGGGGGHHHHHFHHHHHGGHGHGHHHGHHHHHHHHHHFEFGGGHHHHHGHGHHHHHHHHHGGGGGGHGD@CFGG
@M02034:409:000000000-BFKT7:1:1102:18902:17562 1:N:0:32
AAAGTCGAGGTGCCTAAAGTGGCAACCCAGACTCCTCCGTCTGTTGGTGGTGTAGAGCTTCCTGTAGCCGCATGGCGTTCGTACTTAAATATGGAACTAACCATTCCAATTTTCGCTGTCTCTTATACACATCTCCGAGCCCACGAGACC
+
BBBBBFABDDAAGGGGGGGGGFGFHHHGGFHGHHHHHHGAFFFFGGHBFGEGHHHHHHHHHHHGHGHHFEFGGGHHGGGGGGEHFGHGGHHHHHGHHHHHGHHBGGHHEGHHHHGGGGGHHHHHBGGHGHHFHHBGD</?DGHGG/CEGE
@M02034:409:000000000-BFKT7:1:1102:6261:17562 1:N:0:32
AAAGTCGAGGTGCCTAAAGTGGCAACCCCGACT
+
AAAAAFAA1@AACGFGFGGG11F01AGF0A0EE
@M02034:409:000000000-BFKT7:1:1102:17499:17566 1:N:0:32
AAAGTCGAGGTGCCTAAAGTGGCAACCCAGACTCGGGGGCAGGTTGGTGGTGTAGAGCTTCCTGTAGCCGCATGGCGTTCGTACTTAAATATGGAACTAACCATTCCAATTTTCGCTGTCTCTTATACACATCTCCGAGCCCACGAGAC
+
CCCCCFCCCCCCGGGGGGGGGGGHHHHGGHHGH32BFAA00AEFGHGGGGFGHHHGHHHHHHHHHHHFHEFFGGHHGGGGGGFHGHGFHHHHHHGFHHHHHHHHHHGFHHHHHHGGGGGGHHHHHHHHHHFHHFGHGGGGGGHGGGGGG
@M02034:409:000000000-BFKT7:1:1102:21980:17567 1:N:0:32
AAAGTCGAGGTGCCTAAAGTGGCAACCCAGACTCGTCCTGCGGTTGGTGGTGTAGAGCTTCCTGTAGCCGCATGGCGTTCGTACTTAAATATGGAACTAACCATTCCAATTTTCGCTGTCTCTTATACACATCTCCGAGCCCACGAGACC
+
A>AAAFAADDAAFGFGAFFFGGGBGGHGEFFFFHFHEEGHGGGEAEEAFGAFF1G2B1FGFHDFHHHFFE@>EFHCE?EFAECFHGFGFGFGGGDFHHBGHHEHH2GFHHHHHHGGGGGHHGHHHHHHHHGHGGDGFCGGGGHGGGGGFC
@M02034:409:000000000-BFKT7:1:1102:3409:17571 1:N:0:32
AAAGTCGAGGTGCCTAAAGTGGCAACCCAGACTAATAAGAATGTTGGTGGTGTAGAGCTTCCTGTAGCCGCATGGCGTTCGTACTTAAATATGGAACTAACCATTCCAATTTTCGCTGTCTCTTATACACATCTCCGAGCCCACGAGACC
+
CCCCBFCCCCBBGGGGGGGGGGGHHHHGGHHGHHHHHHHHHGGBGHGGCFEFGAG5BFGHHHHHHFGFFEEEEFHEEEEEEEFHHHHGHHHHGH3DGGHGFGFGFHFGHHHHH?EEGGFHHHHHGFHGHBGHHHHFGGGFCFFGDGGFGG
@M02034:409:000000000-BFKT7:1:1102:20142:17572 1:N:0:32
AAAGTCGAGGTGCCTAAAGTGGCAACCCAGACTACGAATAGTGTTGG
+
>1>A1B>1>1A?GFADF1DFE1FHFH0AF0C0GGF0A0F/1DBF2AA
@M02034:409:000000000-BFKT7:1:1102:8307:17574 1:N:0:32
AAAGTCGAGGTGCCTAAAGTGGCAACCCAGACTGGGAATGGGGTTGGTGGTGTAGAGCTTCCTGTAGCCGCATGGCGTTCGTACTTAAATATGGAACTAACCATTCCAATTTTCGCTGTCTCTTATACACATCTCCGAGCCCACGAGACC
+
CCCCCFCCBBBCGGGGGGGGGFGHHHGGGHHGHHHHHHHHHFGGA2EAAAEECBF55DFFFHHHHHHFFFG>FEF1E?EAEE?GGHHGFFGGE@?3FGHHB03FDFHDGGGHHFEEGGDGHHHHHDGGGHHCGGBGE?DCCGHGGDGC?F
@M02034:409:000000000-BFKT7:1:1102:13697:17579 1:N:0:32
AAAGTCGAGGTGCCTAAAGTGGCAACCCAGACTCGTGGTAGGGTTG
+
BBCCCFCABCCCGGGGGGGGGGGHHHHGGH2AF3FG2BG55FFHAE
@M02034:409:000000000-BFKT7:1:1102:16980:17580 1:N:0:32
AAAGACGAGGTGCCTAACTTGGCAACCCAGACTCCTACGA
+
>1A?1BAAA1>1B1FBF01B1BCFFGAEFEC0FFFHHGFG
@M02034:409:000000000-BFKT7:1:1102:19562:17584 1:N:0:32
AAAGTCGAGGTGCCTAAAGTGGCAACCCAGACTACGAAGCATGTTGGTGGT
+
>1AA1BAA1>A1B1BGBGABE1A0FGGEFGGGHHHFCH/E1BGBB2/BA/A
@M02034:409:000000000-BFKT7:1:1102:20154:17592 1:N:0:32
AAAGTCGAGGTGCCTAAAGTGGCAACCCAGACTACGAATAATGTTGGTGGTGTAGAGCTTCCTGTAGCCGCATGGCGTTCGTACTTAAATATGGAACTAACCATTCCAATTTTCGCTGTCTCTTATACACATCTCCGAGCCCACGAGAC
+
BBBBBFBBB@2>ABFFGGGGGGGFHEHFACHGHHHGGGHGFHFGGFHEFGEFFFFBFGHHHHHHFGGDHEEEEEH1E?EFEEFCGGFDHHFEFHEGBCF330FGGFFHBEGHHFEEDGFFGFHFGH3BD?BGGHHBC@@<BGGFC/CGA
@M02034:409:000000000-BFKT7:1:1102:19575:17599 1:N:0:32
AAAGTCGAGGTGCCTAAAGTGGCAACCCAGACTACGAAGCATGTTGGTGGTGTAGAGCTTCCTGTAGCCGCATGGCGTTCGTACTTAAATATGGAACTAACCATTCCAATTTTCGCTGTCTCTTATACACATCTCCGAGCCCACGAGACC
+
CCCCCFCBCCCCGGGGGGGGGGGHHHHGGHHGHHHGGHGGHHHHHHHGGGGFHGHFGHHHHHHHHHHHHGGFGGHHGGGGGFHHHHHHHHHHHHGGHHHHHHHHHHFHHHHHHGGGGGGGHHHHHHHHFHFHHHHHGGGFGGGGGGGGGG
@M02034:409:000000000-BFKT7:1:1102:16172:17604 1:N:0:32
AAAGTCGAGGTGCCTAAAGTGGCAACCCAGACTACGCGGCATGTTGGTGGTGTAGAGCTTCCTGTAGCCGCATGGCGTTCGTACTTAAATATGGAACTAACCATTCCAATTTTCGCTGTCTCTTATACACATCTCCGAGCCCACGAGACC
+
AAAB>DAABCCBGGGFGGGGGGGHHHHGGHHGHHHGGGGGEEHFDGHEEGGGHHFDGBHHGHHHHGGFGEFEEEGHGGGGGGHHHHHHHHHHHGFFGGFFGHFGHFFGHHHHHHGGGGGHHHHHDHHHHHFHHHFHG/CCFGHGGFGGGF
@M02034:409:000000000-BFKT7:1:1102:4051:17607 1:N:0:32
AAAGTCGAGGTGCCTAAAGTGGCAACCCAGACTCATGG
+
BAABBFBBBBBBGGGGGGGGGGGHHHHGGHGGB335DG
@M02034:409:000000000-BFKT7:1:1102:12007:17618 1:N:0:32
AAAGTCGAGGTGCCTAAAGTGGCAACCCAGA
+
CCCCCFCCCCCCGGGGGGGGGGGHHHHGGHC
@M02034:409:000000000-BFKT7:1:1102:4495:17619 1:N:0:32
AAAGTCGAGGTGCCTAAAGTGGCAACCCAGACTGATCGTAATGTTGGTGGTGTAGAGCTTCCTGTAGCCGCATGGCGTTCGTACTTAAATATGGAACTAACCATTCCAATTTTCGCTGTCTCTTATACACATCTCCGAGCCCACGAGACC
+
BBBBBBB3DBBBGGGFGGGGGGGGHHHGGHHGHG3FHGHG2FHGGGHGGGGFHHHGHHHHHHHHHHHGHGGEGGHHGEGGGGGHHHFFFHGHHHHHHHHGHHHHHHHGHHHHHHGGGGGHHHHHGHGHHGFHHHGGFGGGGGHGGGGGGF
@M02034:409:000000000-BFKT7:1:1102:7128:17623 1:N:0:32
AAAGTCGAGGTGCCTAAAGTGGCAACCCAGACTAAGCAGAATGTTGGTGGTGTAGAGCTTCCTGTAGCCGCATGGCGTTCGTACTTAAATATGGAACTAACCATTCCAATTTTCGCTGTCTCTTATACACATCTCCGAGCCCACGAGAC
+
CCCCCFCBCCBBGGGGGGGGGGGFHHHGGHFFGHHHGHHFGGHGHHHEFGGFHFFBFGHHHHHHHHHHHGGEFGHGFEGGGGHHHHHGHHHHHHHHHHHHHFHHHHHHHHHHHHGGGGGHHHHHHHHHGHHHHHHHFCDDCGHGG?DGG
@M02034:409:000000000-BFKT7:1:1102:23491:17628 1:N:0:32
AAAGTCGAGGTGCCTAAAGTGGCAACCCAGACTACGTCTGCGGTTGGTGGTGTAGAGCTTCCTGTAGCCGCATGGCGTTCGTACTTAAATATGGAACTAACCATTCCAATTTTCGCTGTCTCTTATACACATCTCCGAGCCCACGAGACC
+
CCCCCFCCCCBBGGGGGGGGGGGHHHHGGHHGHHHGGHBFGAEFFGGGGGAFHHHFHHGHHCHHHHHHHGEEGGHGEEGGEFHHHHHFHHGFGHEGEFGFHHHHHHHHFGHHHHGGGGGGGHHHHHHHFGFFHHFHD?@<@FHGGGGDFF
@M02034:409:000000000-BFKT7:1:1102:28922:17632 1:N:0:32
AAAGTCGAGGTGCCTAAAGTGGCAACCCAGACTGGGTCGTGTGTTGGTGGTGTAGAGCTTCCTGTAGCCGCATGGCGTTCGTACTTAAATATGGAACTAACCATTCCAATTTTCGCTGTCTCTTATACAATCTCCGAGCCCACGAGACCA
+
BBBBBFBAADBBGGGGGGGGGGGGHHAEEGHGHHHHGHEAEFHHGHHEFFEFHFGDGGHHHHHHGHHGHEEEFGHHGGGFEFGHHHHGHHHHHHGFGHGHHHHHHHGHHHHHHHGEGGGHHHHHHHGHGFGGHGGGCFDDGHGGGGGGF<
@M02034:409:000000000-BFKT7:1:1102:1954:17636 1:N:0:32
AAAGTCGAGGTGCCTAAAGTGGCAACCCAGACTTCGCAGACTGTTGGTGGTGTAGAGCTTCCTGTAGCCGCATGGCGTTCGTACTTAAATATGGTACTAACCATTCCAATTTTTGCTGTCTCTTATACACATCCCGAGCCCACG
+
CCCCCFCCCCCCGGGGGGGGGGGHHHHGGHHGHGHG?AEG2BFG5GA11EEEA3D5DAB35FDF55A53BF0EEA1>B/B?E2??EHB3FG4@F44BFHH303B34F44DEH44<3FF?B44D?444BB2FCG2FBBB/BA//<
@M02034:409:000000000-BFKT7:1:1102:4711:17638 1:N:0:32
AAAGTCGAGGTGCCTAAAGTGGCAACCCAGACTCAGCCTCCTGTTGGTGGTGTAGAGCTTCCTGTAGCCGCATGGCGTTCGTACTTAAATATGGAACTAACCATTCCAATTTTCGCTGTCTCTTATACACATCTCCGAGCCCACGAGACC
+
CCCCCFCCCCBBGGGGGGGGGGGGHHHGGHHGHHGHGHHHHHHHHHHGGGEGEEG5GFGHGHHGHHHFHEG>EEHGGEEFGFHHHFHGHHHHHHFGHGFGCFHHHGGFHHHHHHEFGGGHFGHHEGFGFFFHGHF2C@DCFGHGGGCGGG
@M02034:409:000000000-BFKT7:1:1102:6617:17643 1:N:0:32
AAAGTCGAGGTGCCTAAAGTGGCAACCCAGACTACGGGTAAGGTTGGTGGTGTAGAGCTTCCTGTAGCCGCATGGCGTTCGTACTTAAATATGGAACTAACCATTCCAATTTTCGCTGTCTCTTATACACATCTCCGAGCCCACGAGACC
+
BBBBBFBADBBBGGGGGGGGGGGHHHHGGHHGHHHGGGAEHHHHHHGEFGGFGEFDFGHHHHHHHHHGHFGEFFHFEBEFFFHHHHHFHHGHHGFDGHGHGGGHHGHFHGHHHFFGGGGHHHHHFFHGHHHHHHG2CBDDCGHGDFGG?F
@M02034:409:000000000-BFKT7:1:1102:12028:17644 1:N:0:32
AAAGTCGAGGTGCCTAAAGTGGCAACCCAGACTAGTAAGGGGGTTGGTGGTGTAGAGCTTCCTGTAGCCGCATGGCGTTCGTACTTAAATATGGAACTAACCATTCCAATTTTCGCTGTCTCTTATACACATCTCCGAGCCCACGAGACC
+
A@ABAFAABAAAGGGGGBGGFGGHHHHGGHHGHHHHGHHHHGGEEEGEFFFGHGGGFGGHBFFGGGHGHFGEGGFGEGC?E1?FFGHHHHFGHHDDFFFGFGDBFFDGFHHHGHGFGGDFHHHHHHHHHFGHHHF2ECF?CAGG-DCGDF
@M02034:409:000000000-BFKT7:1:1102:22916:17645 1:N:0:32
AAAGTCGAGGTGCCTAAAGTGGCAACCCAGACTCCTGTGCTGGTTGGTGGTGTAGAGCTTCCTGTAGCCGCATGGCGTTCGTACTTAAATATGGAACTAACCATTCCAATTTTCGCTGTCTCTTATACACATCTCCGAGCCCACGAGACC
+
CBCCCFCCCCABGGGGGGGGGGGHHHHGGHHGHHHHHHHHHHHGGGGGGGEFHHHFGHHHHHHHHHHHHEGGGGHHGGGGEGHHHHGGHHGHHGHGFGGFHHHHHHHHHHHHHDGFGGGHHHHHGHHHGHFHHHFFGFCCGGHGGGGGGG
@M02034:409:000000000-BFKT7:1:1102:3613:17647 1:N:0:32
AAAGTCGAGGTGCCTAAAGTGGCAACCCAGACTAGTCCTTTGGTTGGTGGTGTAGAGCTTCCTGTAGCCGCATGGCGTTCGTACTTAAATATGGAACTAACCATTCCAATTTTCGCTGTCTCTTATACACATCTCCGAGCCCACGAGACC
+
CCCCCFCCDBBBGGGGGGGGGGGHHHHGGHHGHFCGFFHDGHHHGFFGGGGGHFGDGHHHHHHHGHHHHFFEEEHHGE@FFFFHHHFGHHBGGFGFFHHHHHHHHHHHHGHHHFFGGGGHHGHHHHHH3GFHGHHHGCCCFCHGGGGGDF
@M02034:409:000000000-BFKT7:1:1102:24731:17650 1:N:0:32
AAAGTCGAGGTGCCTAAAGTGGCAACCCAGACTCAGTCTCCGGTTGGTGGTGTAGAGCTTCCTGTAGCCGCATGGCGTTCGTACTTAAATATGGAACTAACCATTCCAATTTTCGCTGTCTCTTATACACATCTCCGAGCCCACGAGACC
+
BBBCAFCBBCBCGGGGFGGGGGGHHHHGGHHGHHHHHHHHHGGGGGGEFGEFHFGGHHHHHGHHHGHHHGGEEFHHGGGGGGHHHHHHHHGHHHHHHHHHHHHGHHFHHHHHHHGGGGGHGHHFFGHHHHHHHHHGD@GCGGHGGCFDGA
@M02034:409:000000000-BFKT7:1:1102:2853:17653 1:N:0:32
AAAGTCGAGGTGCCTAAAGTGGCAACCCAGACTGTGCGTGG
+
AAAAAFAA1>AAGGGDGGGGG1FFFHHGGCGFFCEBF?FEE
@M02034:409:000000000-BFKT7:1:1102:14484:17655 1:N:0:32
AAAGTCGAGGTGCCTAAAGTGGCAACCCAGACTCCGCCTTCGGTTGGTGGTGTAGAGCTTCCTGTAGCCGCATGGCGTTCGTACTTAAATATGGAACTAACCATTCCAATTTTCGCTGTCTCTTATACACATCTCCGAGCCCACGAGACC
+
AAAAAFAA@DAABGGFGGGGGBFFHHHEFFHGHHGFEGGGHGGFGEGGGFGFGFFAAGHHHHHDFBGBHGGEEEFHGEGGEEGCFGF@FGHFHEDEGGFF1F1FFEGEGHHHHFECG?BFHFHHHGFFD1FGHHFHF?CC?FHGGGGGGG
@M02034:409:000000000-BFKT7:1:1102:24415:17656 1:N:0:32
AAAGTCGAGGTGCCTAAAGTGGCAACCCAGACTTCTGATAGGGTTGGTGGTGTAGAGCTTCCTGTAGCCGCATGGCGTTCGTACTTAAATATGGAACTAACCATTCCAATTTTCGCTGTCTCTTATACACATCTCCGAGCCCACGAGACC
+
CCCCCFCBCCBBGGGGGGGGGGGHHHHGGHHGHHHHHHHHHHHGHGGGFGFGHHGFFGHHHHHHGHHGHFFEEGHHGGGGGGHHHHHHHHGHHHGGGHHGHHGHHHFHHHHHHHGGGGGGHHHHFHHHFHFHHHHHGCGGCGHGGGGGGF
@M02034:409:000000000-BFKT7:1:1102:6948:17657 1:N:0:32
AAAGTCGAGGTGCCTAAAGTGGCAACCCAGACTAATAATAGTGTGGTGGTGTAGAGCTTCCTGTAGCCGCATGGCGTTCGTACTTAAATATGGAACTAACCATTCCAATTTTCGCTGTCTCTTATACACATCTCCGAGCCCACGAGACCA
+
CCCCCFCCCCCBGGGGGGGGGGGHHHHGGHHGHHHHHHHHHHHHHGFFGFFFGGFHHFHHHHHHHHHGGGGGFHHGGGGGGHGHHHHGHHFGHHHGHHHHHEGHHGHEGHHHHGFGGEHHHHHHHHHHHGGHHHHGCGGGGGGGGCFDE?
@M02034:409:000000000-BFKT7:1:1102:8237:17659 1:N:0:32
AAAGTCGAGGTGCCTAAAGTGGCAACCCAGACTGCGGCGGGGGGTGGTGGTGTAGAGCTTCCTGTAGCCGCATGGCGTTCGTACTTAAATATGGAACTAACCATTCCAATTTTCGCTGTCTCTTATACACATCTCCGAGCCCACGAGACC
+
CCCCCFCBCCCCGGGGGGGGGGGHHHHGGHHGHHHGGGGGGGG-A@C:EG.C:00:;CHFBFFFFFBBFD?-:CF.A:@9DAB?AFFFFFFBBFBBFFFF9FFFF0FBFFFFF0@.ADA0BBFF9F0:BFFBBF0BA=B:DFEEC;@AFE
@M02034:409:000000000-BFKT7:1:1102:19753:17661 1:N:0:32
AAAGTCGAGGTGCCTAAAGTGGCAACCCAGACTAAGAATAAGGTTGGTGGTGTAGAGCTTCCTGTAGCCGCATGGCGTTCGTACTTAAATATGGAACTAACCATTCCAATTTTCGCTGTCTCTTATACACATCTCCGAGCCCACGAGACC
+
BBBBBFBBBBAAGGGGGGGGGGGHHHHGGHHGHHHHHHHHHHHHGHGGGEFFGGHFGHHHHHHGHHHHHGGGGGHHGGGGGEGHHHHFHHGHHHGHHHHHHHHHHHHHFHHHHHGGGGGGHHHHHHHFGFFHHHHHGGGGGGHGGDGGGG
@M02034:409:000000000-BFKT7:1:1102:17220:17665 1:N:0:32
AAAGTCGAGGTGCCTAAAGTGGCAACCCAGACTCTTTCTTCTGTTGGTGGTGTAGAGCTTCCTGTAGCCGCATGGCGTTCGTACTTAAATATGGAACTAACCATTCCAATTTTCGCTGTCTCTTATACACATCTCCGAGCCCACGAGACC
+
CCCCCFCCCCBCGGGGGGGGGGGHHHHGGHGGHHGHHHHFFHBEGHG2A2EFFAF55AFFEGGHHBGFFGGCEEHAE>E?E?B?GFHDFDGBG333BEHHCF@GHFHFFFFHHHFEFFFGFHHHEEFFFFHFHFFFGGGGGGGGFGGGGE
@M02034:409:000000000-BFKT7:1:1102:18802:17667 1:N:0:32
AAAGTCGAGGTGCCTAAAGTGGCAACCCAGACTAGGGAGGGTGTTGGTGGTGTAGAGCTTCCTGTAGCCGCATGGCGTTCGTACTTAAATATGGAACTAACCATTCCAATTTTCGCTGTCTCTTATACACATCTCCGAGCCCACGAGACC
+
CCCCCFCCCBABGGGGGGGGGGGHHHHGGHHGHHHHHHGGGEFGGHHGFGEFHGGGHHHHHHHHHHHHHGGFGGHGGEGGFEGHHHHFHHHHHHGGHFHGHHHHHHHHHHHHHGGGGGGGHHHHHHGHFGHHHHHHFGGGGGHGGGGGGE
@M02034:409:000000000-BFKT7:1:1102:26612:17669 1:N:0:32
AAAGTCGAGGTGCCTAAAGTGGCAACCCAGACTGCGGAGCGGGTTGGTGGTGTAGAGCTTCCTGTAGCCGCATGGCGTTCGTACTTAAATATGGAACTAACCATTCCAATTTTCGCTGTCTCTTATACACATCTCCGAGCCCACGAGACC
+
AABBAFAADBABFGFGGGGGFGFHHAGEGHFGHGHGGGGGGGGAFEGEFEBFGFHGD@GBGGFFFFGFG?E>EEHCEEGEEEFEGGFFFHGHGHFEFGEBCGFFGFGFHHHHHBBADGGFFGHHHHHFGFFFGF?F?CC<<FCFGCDDEE
@M02034:409:000000000-BFKT7:1:1102:14251:17677 1:N:0:32
AAAGTCGAGGTGCCTAAAGTGGCAACCCAGACTCCTGGTAATGTTGGTGGTGTAGAGCTTCCTGTAGCCGCATGGCGTTCGTACTTAAATATGGAACTAACCATTCCAATTTTCGCTGCTCTTATACACATCTCCGAGCCCACGAGACCA
+
BBBBBFBBBBBBGGGGGFGGGGGHHHHGGHHGHBAGHHHF5DGHBBGEE?GCA3D5AABGFGHH5DB5AAE0B??1E1E1E?FFFGH3FFHDFF33BFHH3?@BEDG44BBGFB>?E/EGHHHDH4?DG??GG3FFFGCD/?F//>?//?
@M02034:409:000000000-BFKT7:1:1102:16047:17678 1:N:0:32
AAAGTCGAGGTGCCTAAAGTGGCAACCCAGACTCATCCGGGTGTTGGTGGTGTAGAGCTTCCTGTAGCCGCATGGCGTTCGTACTTAAATATGGAACTAACCATTCCAATTTTCGCTGTCTCTTATACACATTCCGAGCCCACGAGACCA
+
CBCCBFBABCCCGGGFFGGGGGGHHHHGGHHGHHHHHHGGGGGEGHHEEGFGHHGAFGHHHHHHHHHHHEEEEGHHGEGGFGHHGHHGFGHHHHGFFGGGFHHGHHFFHHHHHGGGGGGGHGHHFHHHGHFHHGHG<CGFGHGGGGGGFG
@M02034:409:000000000-BFKT7:1:1102:24301:17682 1:N:0:32
AAAGTCGAGGTGCCTAAAGTGGCAACCCAGACTGCGTTGGGGGTTGGTGGTGTAGAGCTTCCTGTAGCCGCATGGCGTTCGTACTTAAATATGGAAATAACCATTCCAATTTTCGCTGTCTCTTATACACATCTCCGAGCCCACGAGAC
+
AAABAFAABDAAGGGCBGGFFGGGHHHGFDCFHBGEEEGHFGG0AE?EFGGGHGHDGHFHHGHGFHHGHGEEEGHHGFGGGFGGGH4FGHEGF3B?3BFHFHBGHGDFHFHHHBGDFGGHBFGFFFFGFBDB?FFF?/@CCGAF?@-<C
@M02034:409:000000000-BFKT7:1:1102:25917:17685 1:N:0:32
AAAGTCGAGGTGCCTAAAGTGGCAACCCAGACTGGGTCTGGGGTTGGTGGTGTAGAGCTTCCTGTAGCC
+
A3AAADBADD>AEGGGGGGFFGFF4BEEFEEFGGHHFFGHFBAEEE0BFFEFGDG5F5AGHGHHDGDFH
@M02034:409:000000000-BFKT7:1:1102:18013:17686 1:N:0:32
AAAGTCGAGGTGCCTAAAGTGGCAACCCAGACTAAGAATAAGGTTGG
+
CDCCCFCBCCCCGGGGGGGGGGGHHHHGGHHGH3FGB5F555BFEFA
@M02034:409:000000000-BFKT7:1:1102:26597:17687 1:N:0:32
AAAGTCGAGGTGCCTAAAGTGGCAACCCAGACTCCGGATCGTGTTGGTGGTGTAGAGCTTCCTGTAGCCGCATGGCGTTCGTACTTAAATATGGAACTAACCATTCCAATTTTCGCTGTCTCTTATAC
+
BABBBFBBDBA4FGGGGGGGGGGHHHHGGGHGH33E2AB2ABBAGGAEFDGFHHHHHHFHHHHHHHGHHEGGGGHHGGGGGGHGHGEGHHHGHG3EGHGHHHFHGHGGFGHHHHGGGGGF33FB3B3B
@M02034:409:000000000-BFKT7:1:1102:21062:17687 1:N:0:32
AAAGTCGAGGTGCCTAAAGTGGCAACCCAGACTGGGACGTCGGTTGGTGGTGTAGAGCTTCCTGTAGCCGCATGGCGTTCGTACTTAAATATGGAACTAACCATTCCAATTTTCGCTGTCTCTTATACACATCTCCGAGCCCACGAGACC
+
BBBBAFBBBBBBGGGBFGGGGGGHHHHGGHHGHHGHHHGEFGGGGGGEFGGGHHGFGHHHHHHHHFGHHGGEEGHFGGGGGGHHGHHFGHHHHHFHGGHGHHHGHHFHHHHHHHGGGGGGHGHHHHGHGHFHHHGGGGCDCGHGGGGGGG
@M02034:409:000000000-BFKT7:1:1102:3527:17688 1:N:0:32
AAAGTCGAGGTGCCTAAAGTGGCAACCCAGACTAATAATAATGTTGGTGGTGTAGAGCTTCCTGTAGCCGCATGGCGTTCGTACTTAAATATGGAACTAACCATTCCAATTTTCGCTGTCTCTTATACACATCTCCGAGCCCACGAGACC
+
AA?AAF>ADBABGGGGGGGGGGGGHHHCFHHGHHGHHGHHHHHHHHHGGGEEHFGBGHHHHGHGBFGEDEEAEFHHEGGEFFHHHHGFGHGHHHFGFHHGHHHHHHGGHHHHHGGDGCEHHFHHHHFHFGFHHGDGECC/CFHFG@DDGF
@M02034:409:000000000-BFKT7:1:1102:24320:17691 1:N:0:32
AAAGTCGAGGTGCCTAAAGTGGCAACCCAGACTGCGTTGGGGGTTGGTGGTGTAGAGCTTCCTGTAGCCGCATGGCGTTCGTACTTAAATATGGAAATAACCATTCCAATTTTCGCTGTCTCTTATACACATCTCCGAGCCCACGAGACC
+
CCCCCFCCCCABGGGGGGGGGGGHHHHGGHHGHHHGEFGHGGGGGGGEFFEFGFGDGGHHHHHHHHHHHGGFGGHFEEGFEEGHHHGGHHGHHHGFFGHHGHFHHHHHHHHHGHGGGGGHHHHHHHHHHHFHFHHHGFGCGGHGGGGGGE
@M02034:409:000000000-BFKT7:1:1102:16016:17692 1:N:0:32
AATGTCGAGGTGCCTAAAGTGGCAACCCAGACTACTCAGACGGTTGGTGGTGTAGAGCTTCCTGTAGCCGCATGGCGTTCGTACTTAAATATGGAACTAACCATTCCAATTTTCGCTGTCTCTTATACACATCTCCGAGCCCACGAGACC
+
CCCCBFCCCCCCGGGGGGGGGGGHHHHGGHHGHHHHHHHHHGGFFGGGFGGGHGGFGHHHHHHHHHHGHEGEEGHFFFGGGGHHHHHGHHHHHHHFHHHHHHGHHHHHGHHHHHGGGGGGHHHHGFHHFFGHHHHHGFFFGGFGGGGGGE
@M02034:409:000000000-BFKT7:1:1102:21753:17694 1:N:0:32
AAAGTCGAGGTGCCCTAAAGTGGCAACCCAGACTGCGGTGGGGGTTGGTGGTGTAGAGCTTCCTGTAGCCGCATGGCGTTCGTACTTAAATATGGAACTAACCATTCCAATTTTTCGCTGTTCTTATACACATCTCCGAGCCCACGAGAC
+
A?AA>FA>DA11BGGGGGGBBBFFHHHGGGFFCGBCBEEEEGGEAAAEBBEBB?1BDBF1FGHGHHDHHFEECGGGFCEEE?F0??2FFFDF2G11FFFFFHGFBGGFGGGHHHFHGGGGGHFGHFHHFGFHHFHFHGCCGGGHFGCC?A
@M02034:409:000000000-BFKT7:1:1102:10503:17695 1:N:0:32
AAAGTCGAGGTGCCTAAAGTGGCAACCCAGACTCAGACTACTGTTGGTGGTGTAGAGCTTCCTGTAGCCGCATGGCGTTCGTACTTAAATATGGAACTAACCATTCCAATTTTCGCTGTCTCTTATACACATCTCCGAGCCCACGAGACC
+
CCCCBFCCCCCBGGGGGGGGGGGHHHHGGHHGHFHHBGGEGGHGGHHGGGEFHHHFGHHHHHHHHHHHHGGGGFHGFEGGFGHHHHHHHHHHHHGGGHHHGHHHHHGHHHHHHGGFGGGGHHHHGHHHHHFHGHHGFCDBDFHGGCCGGF
@M02034:409:000000000-BFKT7:1:1102:11834:17710 1:N:0:32
AAAGTCGAGGTGCCTAAAGTGGCAACCCAGACTCAGAATAATGTTGGTGGTGTAGAGCTTCCTGTAGCCGCATGGCGTTCGTACTTAAATATGGAACTAACCATTCCAATTTTCGCTGTCTCTTATACACATCTCCGAGCCCACGAGACC
+
CCCCCFCCCCBBGGGGGGGGGGGHHHHGGHHGHHHHHHHHHHHHHHHGGGGFHGGBGHHHHHHHHHHHHGGGGGHHGGGGGGGHHHHGHHHHHHHHHHHHHHHHHHHHHHHHHHGGGGGHHHHHGHHHHHGHGHGHGGGGGGHGGGGGGG
@M02034:409:000000000-BFKT7:1:1102:21753:17711 1:N:0:32
AAAGTCGAGGTGCCCTAAAGTGGCAACCCAGACTGCGGTGGGGGTTGGTGGTGTAGAGCTTCCTGTAGCCGCATGGCGTTCGTACTTAAATATGGAACTAACCATTCCAATTTTTCGCTGTTCTTATACACATCTCCGAGCCCACGAGAC
+
AABCCFCCCCBAGGGGGGGGGGHGHHHHGGHHGHHHGGEGGGGGEGGGFGFEFFGHDGHHHGHHHHHHHHEEEGGHGFGGGGEGHHHDHFGHHHHB?FGGGHGHGHHHHHHHHHHHCGGGCGHGHHHHGFHFHGHHHGGGGGGHGGGGGG
@M02034:409:000000000-BFKT7:1:1102:20061:17722 1:N:0:32
AAAGTCGAGGTGCCTAAAGTGGCAACCCAGACTGCTACGCCGGTTGGTGGTGTAGAGCTTCCTGTAGCCGCATGGCGTTCGTACTTAAATATGGAACTAACCATTCCAATTTTCGCTGTCTCTTATACACATCTCCGAGCCCACGAGAC
+
BBBBAFBBBBBBGGGGGGGBGGGFGEHGGGGEFFFDGHG2EFEEEGGAEEEFHGHGHFHHHCGFBGHHHGGFGGHHF1EEFFCGGEFFHHHGHFFHHHHHHG3BGHGHDGHHHGGGGGGHGHHHHHHHHHHHHHHGA/ACFEEFCCGGF
@M02034:409:000000000-BFKT7:1:1102:7585:17725 1:N:0:32
AAAGTCGAGGTGCCTAAAGTGGCAACCCAGACTTCTCCTACTGTTGGTGGTGTAGAGCTTCCTGTAGCCGCATGGCGTTCGTACTTAAATATGGAACTAACCATTCCAATTTTCGCTGTCTCTTATACACATCTCCGAGCCCACGAGACC
+
A@ABBFBBDB2AFGGGGGGGGFGGFGGDDCGGHHHHFHHHHHHHHHHAFGEAG3F5DBGGHGHHGHDDFEEAEEHFE?E?EEFCFGFEGFDBG3B@BFFGHHFGFHHDGGHHHFEEE?EFGFGFDF?B4FFFGHHDDDGGGGHGGA@ADF
@M02034:409:000000000-BFKT7:1:1102:5465:17746 1:N:0:32
AAAGTCGAGGTGCCTAAAGTGGCAACCCAGACTGCGGATCGGGT
+
BBBBBFAB3DAAGGGGGGGGGCFHHHHGGAHGHCGG22E222EG
@M02034:409:000000000-BFKT7:1:1102:16441:17748 1:N:0:32
AAAGTCGAGGTGCCTAAAGTGGCAACCCAGACTCCTTCGCGGGT
+
BBBBAFBADDAAGGGFFGGGGFGGHHHGGEHGHHFHFDGDG?EE
@M02034:409:000000000-BFKT7:1:1102:3415:17750 1:N:0:32
AAAGTCGAGGTGCCTAAAGTGGCAACCCAGACTAAGAATAATGTTGGTGGTGTAGAGCTTCCTGTAGCCGCATGGCGTTCGTACTTAAATATGGAACTAACCATTCCAATTTTCGCTGTCTCTTATACACATCTCCGAGCCC
+
AA?1AFAADDAAFGFGGGGGGFE0E0FACHGGFFFA11AAFGAGGFCAFE/FGBA2D1GGH1GDAGF21E/A/EGCE/E/E?0??FD1FF@DGE1@FGBGHCBF1GFBBGDHFFE/E<E<EBFEBFBFGCFCHGFBE?CC/F
@M02034:409:000000000-BFKT7:1:1102:27927:17751 1:N:0:32
AAAGTCGAGGTGCCTAAAGTGGCAACCCAGACTTGTTCGAGTGTTGGTGGTGTAGAGCTTCCTGTAGCCGCATGGCGTTCGTACTTAAATATGGAACTAACCATTCCAATTTTCGCTGTCTCTTATACACATCTCCGAGCCCACGAGAC
+
B@ABBFBABDAABGGGGGGGGGGHHHHGGHHGHHHHHHGAGHHEGEHEFEEFF3D5AFFFAGGHGFF5BEECFEC1>BE1EE2FGGGGFHHFFF33BFGF303B?BHE4GGHH4>?EFEE4FGHBFGGF2GFGHHHCCGC/?FF@<ADG
@M02034:409:000000000-BFKT7:1:1102:3364:17758 1:N:0:32
AAAGTCGAGGTGCCTAAAGTGGCAACCCAGACTGCGTCGTGTGTTGGTGGTGTAGAGCTTCCTGTAGCCGCATGGCGTTCGTACTTAAATATGGAACTAACCATTCCAATTTTCGCTGTCTCTTATACACATCTCCGAGCCCACGAGACC
+
BBABBFAADDAAGGGGBGGFGGGGHHHGGHHGHGGGGGGEFGHHHHHGFGEEGFFAEGHHHHHFFGHBGEGEFEHFEEEFFEFHHHGDGGHHHFGGHHGHHGHGHGGHHHHHHGEEFGGHHHHHBGFHGFFHFGFDCCG<DEGGDCDDAF
@M02034:409:000000000-BFKT7:1:1102:23840:17760 1:N:0:32
AAGTCGAGGTGCCTAAAGTGGCAACCCAGACTGCTAATCCGGTTGGTGGTGTAGAGCTTCCTGTAGCCGCATGGCGTTCGTACTTAAATATGGAACTAACCATTCCAATTTTCGCTGTCTCTTATACACTCTCCGAGCCCACGAGACCAG
+
A@B3AABDDAAC45FBABBF4FCAFAA2FG2BC3FFDGHF?AEGE01AE1B13FFH5FF5FGH5FDFGEE?EEG1>1>?B?1?1F4BB44BDB333B3B3B?G3EDDFG3GF4>/EEEBDFGHBB2DG1DGB10<<@/BC/FCCGD?F0<
@M02034:409:000000000-BFKT7:1:1102:3432:17761 1:N:0:32
AAAGTCGAGGTGCCTAAAGTGGCAACCCAGACTAAGAATAATGTTGGTGGTGTAGAGCTTCCTGTAGCCGCATGGCGTTCGTACTTAAATATGGAACTAACCATTCCAATTTTCGCTGTCTCTTATACACATCTCCGAGCCCACGAGACC
+
BBBCBFCCCCABGGGGGGGGGGGHHHHGGHGGF3ECDFGHHHHHHHH2FEGCG3FADAFGEHHH55FEGEF0EEH1FEEFGB21BGGFHFHHHHE3GHHHCAEGGFGBFGFHH4EEEAEFHGHFBFFFDBGHHHHBECGDGE/F@BD/AF
@M02034:409:000000000-BFKT7:1:1102:16454:17762 1:N:0:32
AAAGTCGAGGTGCCTAAAGTGGCAACCCAGACTCCTCCTGGGGTTGGTGGTGTAGAGCTTCCTGTAGCCGCATGGCGTTCGTACTTAAATATGGAACTAACCATTCCAATTTCG
+
BBCAAFBBCCCCGGGGGGGGGGGHHHHGGHHGHH332A23ABFEEGGEFGGGHHGFFFGHHHHHGHHHHGGEGGHFGEGGGFHHHHHHHHHHHHGFFGHHFFFGHGHHHHHH4B
@M02034:409:000000000-BFKT7:1:1102:6076:17765 1:N:0:32
AAAGTCGAGGTGCCTAAAGTGGCAACCCAGACTCCGAAGAAGGTTGGTGGTGTAGAGCTTCCTGTAGCCGCATGGCGTTCGTACTTAAATATGGAACTAACCATTCCAATTTTCGCTGTCTCTTATACACATCTCCGAGCCCACGAGACC
+
ABBBBFBBBBBBGGGGGGGGGGGHHHHGGHHGHHHGGGG?GHHCFGGEGGEFHGGFGHHHHHHHHHHHGGGEEGHHGFGGGEFHHHHFHHHHHFGHGHHHHGHHHHHHHHHHHHGFGGEFHGHHHHHFDGHFFHFHG?DCGGHGGFGGFG
@M02034:409:000000000-BFKT7:1:1102:5740:17769 1:N:0:32
AAAGTCGAGGTGCCTAAAGTGGCAACCCAGACTAATACTAATGATGGTGGTGTAGAGCTTCCTGTAGCCGCATGGCGTTCGTACTTAAATATGGAACTAACCATTCCAATTTTCGCTGTCTCTTATACACATCTC
+
BBBBBFAADBABGGGGGGGGGGGHHHHGGHHGF33AA5555FD5DFCFGDEF23G55ABF5FGG5DF5BAEAEDFBE?E1B>EEHFGFF4B4BD33FEGHG1EGFFDG4F3FGFEGG??FGGEDFFF?GCF323B
@M02034:409:000000000-BFKT7:1:1102:18356:17770 1:N:0:32
AAAGTCGAGGTGCCTACAGTGGCAACCCAGACTTTTAATACTGTTGGTGGTGTAGAGCTTCCTGTAGCCGCATGGCGTTCGTACTTAAATATGGAACTAACCATTCCAATTTTCGCTGTCTCTTATACACATCTCCGAGCCCACGAGAC
+
AAAAAFB3>2>>4GGFAFFEBAABGHHDGHHGHHFFHFGD5DBBFGHEFEAFF3DFGGFGFFHFADFFBEAAAEBCFGGGG?2FFGHEDGHEFH3D3B3EGA3F3BDDGEHGH4EEGGGBGHFH4B4FBF1BCFBDEC/@?AGE/CC/<
@M02034:409:000000000-BFKT7:1:1102:16713:17770 1:N:0:32
AAAGTCGAGGTGCCTAAAGTGGCAACCCAGACTACTGTTCCGGTTGGTGGTGTAGAGCTTCCTGTAGCAGCATGGCGTTCGTACTTAAATATGGAACTAACCATTCCAATTTTCGCTGTCTCTTATACACATCTCCGAGCCCACGAGACC
+
CCCCCFCCCCAAFGGGGGGGGGGHHHHEFHHGHHHHFFHFFFCGFGGGGG1FGFGAGHHHGHHGHGHFHFGGHHHHGFGGEGGHHHHFHGFHHHFBGHHGHHHHHHHHHHHHHHGGGFGBHHHHGHHHGHEHF?GFGGFGGGHGGGGGGG
@M02034:409:000000000-BFKT7:1:1102:7725:17776 1:N:0:32
AAAGTCGAGGTGCCTAAAGTGGCAACCCAGACTCCTAGTTCTGTTGGTGGTGTAGAGCTTCCTGTAGCCGCATGGCGTTCGTACTTAAATATGGAACTAACCATTCCAATTTTCGCTGTCTCTTATACACATCTCCGAGCCCACGAGACC
+
ABCCBFCBDBCCGGGGGGGGGGGHHHHGGHHGHHHHHGHDEGGGHHGGGGGGHHHFHHHHHHHHHHHHHGGGGGHHGGGGGGGHHHHHHHHHHGHHHHHHHHHGHHGHGHHHHHGGGGGHHHHHHHHHGHFFFGHFGGCFGGEGGGG?EF
@M02034:409:000000000-BFKT7:1:1102:18345:17784 1:N:0:32
AAAGTCGAGGTGCCTAAAGTGGCAACCCAGACTTTTAATAATGTTGGTGGTGTAGAGCTTCCTGTAGCCGCATGGCGTTCGTACTTAAATATGGAACTAACCATTCCAATTTTCGCTGTCTCTTATACACATCTCCGAGCCCACGAGACC
+
CBCCCFCCCCBCGGGGGGGGGGGHHHHGGHHGHHHHHHHHHHHHHHHFFGEFHGGFGHHHHHHFGHHHHEEEEEHGGEGGEEGHHHHGHHHHHHFGHHHHHGGHHHGGHHHHHHGGGGGGHHHHGHHHHHFHHHHFCCGFGGHGGGGFGE
@M02034:409:000000000-BFKT7:1:1102:21193:17789 1:N:0:32
AAAGTCGAGGTGCCTAAAGTGGCAACCCAGACTTCGCCGCCTGTTGGTGGTGTAGAGCTTCCTGTAGCCGCATGGCGTTCGTACTTAAATATGGAACTAACCATTCCATTTTCGCTGTCTCTTATACACATCTCCGAGCCCACGAGACCA
+
BBBBBFBBBBAAGGGFGGGGGGGFHGHEFHHGHHHGGGGGGGHGHHHGGGEFHGHFFHHHHHHHHHHFGEGFGFHHFEGFEEHHHHBFHGDHHHFFFEFFHHFHGHHHHHHHGEEGFAFGHHHHHHFHEDG<FDFGDFG@FGGGGGGGGH
@M02034:409:000000000-BFKT7:1:1102:27636:17794 1:N:0:32
AAAGTCGAGGTGCCTAAAGTGGCAACCCAGACTGCTAGTCGGGTTGGTGGTGTAGAGCTTCCTGTAGCCGCATGGCGTTCGTACTTAAATATGGAACTAACCATTCCAATTTTCGCTGTCTCTTATACACATCTCCGAGCCCACGAGACC
+
BBABAFBBDAABGCFGFDAGBFFHHHHGGHHGHGFGFBGFFGEFGAAB1EAFAAD5A5F3ABGEBBGB3BE>EE1?>EGEGGHHHHGG3FFHFHBFGGFBCGGGHFFEGGHHHFEEE/CGHGFFBGGBBBGHHH>FB?/>AFFGGC/ADF
@M02034:409:000000000-BFKT7:1:1102:12055:17795 1:N:0:32
AAAGTCGAGGTGCCTAAAGTGGCAACCCAGACTAAGAAGCAGGTTGGTGGTGTAGAGCTTCCTGTAGCCGCATGGCGTTCGTACTTAAATATGGAACTAACCATTCCAATTTTCGCTGTCTCTTATACACATCTCCGAGCCCACGAGACC
+
BBBBBFBBDBABGGGGGGGGGFGFFGHFFHHGHHHGGHHHHHHHHHGAFEEFHFFDGHHHHGHHHHHHHGGEEGHBEEFFEEGGGHHEGFGFHHGHHHHHHHHHHHHGHHHHHFGGGGFHHHHHHHHHHFHHGHHGGGGGGGHGGCCGGF
@M02034:409:000000000-BFKT7:1:1102:27504:17797 1:N:0:32
AAAGTCGAGGTGCCTAAAGTGGCAACCCAGACTCAGACTAATGTTGGTGGTGTAGAGCTTCCTGTAGCCGCATGGCGTTCGTACTTAAAAATGGAACTAACCATTCCAATTTTCGCTGTCTCTTATACACATCTCCGAGCCCACGAGACC
+
ABBCBFABCCAAGGGGGGGFGGGHHHHGGHHGHHHHGHHHHHHHHHHEFGEFGGHFGGHHHGHFFHHGGEEEGGHFEEGFEEHHHHHEHHHGGHGHCGGFHHHHFHHHHHHHHGEAFGGHHHHHGHFGDG2FCGFHGGG/DFFFGGGGGF
@M02034:409:000000000-BFKT7:1:1102:12475:17798 1:N:0:32
AAAGTCGAGGTGCCTAAAGTGGCAACCCAGACTCGGCAGGGGGTTGGTGGTGTAGAGCTTCCTGTAGCCGCATGGCGTTCGTACTTACATATGGAACTAACCATTCCAATTTTCGCTGTCTCTTATACACATCTCCGAGCCCACGAGAC
+
CCCCCFCCCCCCGGGGGGGGGGGHHHHGGHHGH3AEFEA22EFEAEEE?EEE?3D5DD@B3FBGG@B43BE/EEC1>/>/??2???G3??G4BB33B?GH202B3?FBFGDHF?DGED/@@HHD2>FDGCH1FDG1E?DGCCGC<C@<A
@M02034:409:000000000-BFKT7:1:1102:26862:17810 1:N:0:32
AAAGTCGAGGTGCCTAAAGTGGCAACCCAGACTAATAAGGCGGTTGGTGGTGTAGAGCTTCCTGTAGCCGCATGGCGTTCGTACTTAAATATGGAACTAACCATTCCAATTTTCGCTGTCTCTTATACACATCCCGAGCCCACGAGACC
+
CCCCCFCCCDAAGGGGGGGGGGGGHHHGGHHGHHHHHHHHHGGGGFGGGGGFHFEBGHGHHHHHGFHGHGEEEEHFEGGFE?FGGGGFHHHHHHFHHHGGHHGHGEGGHHHHHEFDFGFHHGHHFGFG@FGHHHFGGGGCGHGGGGFGG
@M02034:409:000000000-BFKT7:1:1102:18878:17810 1:N:0:32
AAAGTCGAGGTGCCTAAAGTGGCAACCCAGACTAGTACTCGTGTTGGTGGTGTAGAGCTTCCTGTAGCCGCATGGCGTTCGTACTTAAATATGGAACTAACCATTCCAATTTTCGCTGTCTCTTATACACATCTCCGAGCCCACGAGACC
+
B?BBBFBBBBAABGGGGGGFGGGHHHF?FHHDHHHHGHHHDHCHGHHFFGAFG3FDGHHGHGHFHHGGHGCEGEHGFEGFEEFHHHGHGHFHHGFHGCFFGHHHHHFHHHHHHEGGGGGFHFHH4GFHFHGHGHFBF?C?DGHGGCC/AC
@M02034:409:000000000-BFKT7:1:1102:13247:17811 1:N:0:32
AAAGTCGAGGTGCCTAAAGTGGCAACCCAGACTACGAGTCATGTTGGTGGTGTAGAGCTTCCTGTAGCCGCATGGCGTTCGTACTTAAATATGGAACTAACCATTCCAATTTTCGCTGTCTCTTATACACATCTCCGAGCCCACGAGACC
+
AAA3>FABBD2AGGGGGFGFGGGFHHHGGHHGHBG?2EEHDGDGGFGACEEFGEFEGHHHGHHHHFHGHGGGGEHAFBEGFGFFGHFGHHDGFH3FEFFFHHFFBFFFHHHHHHGFGD?EHFGFGH3B3GFHFFFFEC/<<FEFC<AFGF
@M02034:409:000000000-BFKT7:1:1102:24994:17813 1:N:0:32
AAAGTCGAGGTGCCTAAAGTGGCAACCCAGACTTCGCCGGGTGTTGGTGGTGTAGAGCTTCCTGTAGCCGCATGGCGTTCGTACTTAAATATGGAACTAACCATTCCAATTTTCGCTGTCTCTTATACACATCTCCGAGCCCACGAGACC
+
A3ABBFBBBBBBGGGGGGGGGGGHHHHGGHHGHHHGDGGCFGGGGGHEGGEFHFGEGFHHHHHGHGHGFGGGGGHGGEGGFEFHHHHGHG4GHHDGFHHHHGHHHHGFHHHHHFDGGGDFFHHHFHHHHGHFHHHFC@DDCEHGGCDGGF
@M02034:409:000000000-BFKT7:1:1102:28775:17816 1:N:0:32
AAAGTCGAGGTGCCTAAAGTGGCAACCCAGACTCGTGAGGGGGTTGGTGGTGTAGAGCTTCCTGTAGCCGCATGGCGTTCGTACTTAAATATGGAACTAACCATTCCAATTTTCGCTGTCTCTTATAC
+
AABBAFAADB2>BEBBFGGGGCGBGHHA2AAFHBEGHGGHFGGAEEFEEFEFF3F@B5BGFGHBFBF4BEE/EEHFE1>???BFGGGFGGHHEF3BFGGFG03FF3FFFGHHFB>/?A?@2@FG2F@@
@M02034:409:000000000-BFKT7:1:1102:25387:17818 1:N:0:32
AAAGTCGAGGTGCCTAAAGTGGCAACCCAGACTACTTCTCATGTTGGTGGTGTAGAGCTTCCTGTAGCCGCATGGCGTTCGTACTTAAATATGGAACTAACCATTCCAATTTTCGCTGTCTCTTATACACATCTCCGAGCCCACGAGACC
+
BBBCCFCCCCABGGGGGGGGGGGGHHHGGHHFCHGHDHHFFGGHHHHEFGEFGFGGHFHHHHHHGHFFGFGAEGHGEEGGGEFHGHHGHHHHHEDFGHHHHHHHHHHEHGHHHFEEGGEHHHHGFHHHGFFGFHGFFFGGDGEGGDFDDF
@M02034:409:000000000-BFKT7:1:1102:22207:17819 1:N:0:32
AAAGTCGAGGTGCCTAAAGTGGCAACCCAGACTCGGCAGGGGGTTGGTGGTGTAGAGCTTCCTGTAGCCGCATGGCGTTCGTACTTAAATATGGAACTAACCATTCCAATTTTCGCTGTCTCTTATACACATCTCCGAGCCCACGAGAC
+
AABBAFBADBBBGGGGGGGGGGGHHHHGGHHGH32B22A2A2AAEEGAEEEFGGFEFGHGHHHHGFGFGEF@EFHHGEGGGGHHGHHHFFHHGHGFGGFGGHEGHHHHFHGHHHGGGGCGHHHHHHFGFGFHGHGHDDCDGGHGGGGGG
@M02034:409:000000000-BFKT7:1:1102:4072:17821 1:N:0:32
AAAGTCGAGGTGCCTAAAGTGGCAACCCAGACTCCTGAGAAGGTTGGTGGTGTAGAGCTTCCTGTAGCCGCATGGCGTTCGTACTTAAATATGGAACTAACCATTCCAATTTTCGCTGTCTCTTATACACATCTCCGAGCCCACGAGACC
+
CCCCCFCCCCBBGGGGGGGGGGGHHHHGGHHGHHFHHFGGFHHHGHGAFFEFGAF5ADFGHFHHGFFGDEF>EEF1EEE?EBB?FFGGGGDGGHGFCGHGHH3FFHHGHFHHF4E/EGAF?4FG4F?GFG2??DGBB/<@D//=A<<//?
@M02034:409:000000000-BFKT7:1:1102:15464:17824 1:N:0:32
AAAGTCGAGGTGCCTAAAGTGGCAACCCAGACTGGGCGGGGTGTTGGTGGTGTAGAGCTTCCTGTAGCCGCATGGCGTTCGTACTTAAATATGGAACTAACCATTCCAATTTTCGCTGTCTCTTATACACATCTCCGAGCCCACGAGACC
+
BBBBBFBABBBBGGGGFBGGFGGHHHHGGHHGHHHHGEGGGEGGGHH?FEEFGFGEGGHHHHHHHGGEGEGEEGHHGDFGGCGHGFFFGHBHHHFDGGFHFHFGHFFFFGHHHGGDGGFGHGHH1FHGFFFHHFFDD@F@DGHGGCGGGC
@M02034:409:000000000-BFKT7:1:1102:4612:17824 1:N:0:32
AAAGTCGAGGTGCCTAAAGTGGCAACCCAGACTAATAAGAATGTTGGTGGTGTAGAGCTTCCTGTAGCCGCATGGCGTTCGTACTTAAATATGGAACTAACCATTCCAATTTTCGCTGTCTCTATACACATCTCCGAGCCCACGAGACCA
+
BBBBBFBBBBBBGGGGGGGGGGGGHHHGGHHGHHHHHHHHHGGFGHHGGGFFGGHFGGHHHFHHGHHHHGGGGGHHGGGGGEHHHHHHHHHHHHGHGHHHHHFHHHHHHHHHHFGGGGGHHHHGHFFHHGGFGHHGFGGCGHGGGGGGGG
@M02034:409:000000000-BFKT7:1:1102:6451:17824 1:N:0:32
AAAGTCGAGGTGCCTAAAGTGGCAACCCAGACTAATCATTCGGTTGGTGGTGTAGAGCTTCCTGTAGCCGCATGGCGTTCGTACTTAAATATGGAACTAACCATTCCAATTTTCGCTGTCTCTTATACACATCTCCGAGCCCACGAGACC
+
BBBBBFBBBBABFGGGGGGGGFGFFHHEGHGFHHHHHHFHHHHGGEFEGGEFHGHGHFHHHFHHHFHFHGGEGGHFG>EFFEFGHHHGFHFHHFEGHHHFHGHHHHHFHHHHHHGGGGEHHHHHFHHHGGGHHGHHGGC@CCFFGCDGGE
@M02034:409:000000000-BFKT7:1:1102:7902:17827 1:N:0:32
AAAGTCGAGGTGCCTAAAGTGGCAACCCAGACTAATCGGAATGTTGGTGGTGTAGAGCTTCCTGTAGCCGCATGGCGTTCGTACTTAAATATGGAACTAACCATTCCAATTTTCGCTGTCTCTTATACACATCTCCGAGCCCACGAGACC
+
BBBBBFBBBBBBGGGGGGFGGGGGHHHGGHHGHHCGHGFEFGHHGHHFGGGGHHG5DHHHHGGHGHHHGFGEEGHFGFGFFGHEGGG3GGGHHGHEFGGFHHFGFHHHHGHHHGGGGGGEHGHHGGFFGHFHHHG2C?C?/FHGG?C?FF
@M02034:409:000000000-BFKT7:1:1102:13740:17829 1:N:0:32
AAAGTCGAGGTGCCTAAAGTGGCAACCCAGACTAATATGCAGGTTGGTGGTGTAGAGCTTCCTGTAGCCGCATGGCGTTCGTACTTAAATATGGAACTAACCATTCCAATTTTCGCTGCTCTTATACACACTCCGAGCCCACGAGACCAG
+
BABBBFBABBB?GGGGGGGGGGGHHHHGGHHGHHHHHHHHGHHHHHGGGGGGHFGDHHHHHHHHHFFFFEFEEFGHGFGGGABGGHHGHHHHHHBDHGHFHFHBFGB4BFGHHGGFGGGHHHHHHHGHGHCBGFDBD?GGHGGGFGFGHH
@M02034:409:000000000-BFKT7:1:1102:7418:17830 1:N:0:32
AAAGTCGAGGTGCCTAAAGTGGCAACCCAGACTAGTAAGAATGTTGGTGGTGTAGAGCTTCCTGTAGCCGCCTGGCGTTCGTACTTAAATATGGAACTAACCATTCCAATTTTCGCTGTCTCTTATACACATCTCCG
+
AAAAAFBBD2ABFGG5AFFGFGDFFHHEDHCDHHGBFGHGFHFHFFGAF2AFHFGGHHH3GEGGFHHHFGG0?GEGG1>FE1BACFFFGHHHEG3BFGBBFFFFFHF44BGHGFEEG//3FFGHFFGG4BD11BD1C
@M02034:409:000000000-BFKT7:1:1102:22500:17830 1:N:0:32
AAAGTCGAGGTGCCTAAAGTGGCAACCCAGACTGGGGTTGGGGTTGGTGGTGTAGAGCTTCCTGTAGCCGCATGGCGTTCGTACTTAAATATGGAACTAACCATTCCAATTTTCGCTGTCTCTTATACACATCTCCGAGCCCACGAGACC
+
A?AB>FAAD>AAGGGGFFFGFGGHHHHGGHHGHGFGG2AEEGGAAEEECEEFGHGGDGHHFHHHGDGGGEFEE?F1E1EFFEGFFGHHFGHHFFFBFGFG?GBFGBBBGGHHHHGGGGGFHHHHFHFGFGHHHGFDEGCGCFHECDFGGG
@M02034:409:000000000-BFKT7:1:1102:7499:17831 1:N:0:32
AAAGTCGAGGTGCCTAAAGTGGCAACCCAGACTGTTC
+
BBBBBFBBBBBBGGGGGGGGGGGHHHHGGHHGHH355
@M02034:409:000000000-BFKT7:1:1102:26419:17831 1:N:0:32
AAAGTCGAGGTGCCTAAAGTGGCAACCCAGACTGAGGGTCGGGTTGGGGGTGTAGAGCTTCCTGTAGCCGCATGGCGTTCGTACTTAAATATGGAACTAACCATTCCAATTTTCGCTGTCTCTTATACACATCTCCGAGCCCACGAGACC
+
BAABAFAABDA?GGGGGAGGGGGGHHHGGHCFHHHHEGGBEGGA1EF00A>>>BFF34GF3FDGEDGFBEE>EE11>?ECE/B?F?DBF4BDE3B3?GFF202FGB3GGGHHH>C/CEDGHEGG1F?GFBF1FG?<C<CCGEHA<@?ECC
@M02034:409:000000000-BFKT7:1:1102:20978:17833 1:N:0:32
AAAGTCGAGGTGCCTAAAGTGGCAACCCAGACTAATAATACTGTTGGTGGTGTAGAGCTTCCTGTAGCCGCATGGCGTTCGTACTTAAATATGGAACTAACCATTCCAATTTTCGCTGTCTCTTATACACATCTCCGAGCCCACGAGACC
+
BBBBBFBBBBABGGGGBFGGGGGHHHHEGHHGHHGHHHHHHHHHHHHGGGAFGDGFGHFHHGHHGFHHHEFEEEHFGEGFEF2GGHFFHHBGHHFGFFGCFGFHGHHHHHHHHFGDGGGFFHHG?GFGGFHHGHHFGGF@DGHGC/@CGA
@M02034:409:000000000-BFKT7:1:1102:20960:17835 1:N:0:32
AAAGTCGAGGTGCCTAAAGTGGCAACCCAGACTAATAATACTGTTGGTGGTGTAGAGCTTCCTGTAGCCGCATGGT
+
BBBCBFBCCCCCGGGGGGGGGGGHHHHGGGGGHFGFDBD55DGGE32E22BAABD555BB5B55B5B5BEEAE115
@M02034:409:000000000-BFKT7:1:1102:22201:17836 1:N:0:32
AAAGTCGAGGTGCCTAAAGTGGCAACCCAGACTC
+
DDDDCFCCCDCDGGGGGGGGGGGHHHHGGHHGHH
@M02034:409:000000000-BFKT7:1:1102:4945:17844 1:N:0:32
AAAGTCGAGGTGCCTAAAGTGGCAACCCAGACTAATACGCAGGTTGGTGGTGTAGAGCTTCCTGTAGCCGCATGGCGTTCGTACTTAAATATGGAACTAACCATTCCAATTTTCGCTGTCTCTTATACACATCTCCGAGCCCACGAGACC
+
BBBBBFBADDAAGGGGGGGGFGGGHHHGGHGGHHHHHHHGGGGFFHGFFGEFGEHDGHHHHGHFGFHDFEE0EEHFEEGFEEGHHHGFHHHGGGGBCFGFGHFHHHHHHHHHHGF?FGEDFFGHGHHGHBFHHHDFE/DCFGHGACC?/>
@M02034:409:000000000-BFKT7:1:1102:7404:17846 1:N:0:32
AAAGTCGAGGTGCCTAAAGTGGCAACCCAGACTAGTAAGAATGTTGGTGGTGTAGAGCTTCCTGTAGCCGCATGGCGTTCGTACTTAAATATGGAACTAACCATTCCAATTTTCGCTGTCTCTTATACACATCTCCGAGCCCACGAGACC
+
CCCCCFCCCCABGGGGFGGGGGGHHHHGGHHGHHHHHHHHHHHHHHHGGGGGHHGDGHHHHHHHHGHHHGGGGGHGGEGGGGHHHHHHHHHHHGHHGHHHHHHFHHHGHGHHHFGGGGGHHHHHHHFHFGFHHHHGGFDCGGHGGGGGGE
@M02034:409:000000000-BFKT7:1:1102:22507:17848 1:N:0:32
AAAGTCGAGGTGCCTAAAGTGGCAACCCAGACTGGTGGTGGGGTTGG
+
CCCCCFCCCCCCGGGGGGGGGGGHHHHGGHHGH325B2BA22AB0EE
@M02034:409:000000000-BFKT7:1:1102:3626:17850 1:N:0:32
AAAGTCGAGGTGCCTAAAGTGGCAACCCAGACTAATAATAAGGTTGGTGGTGTAGAGCTTCCTGTAGCCGCATGGCGTTCGTACTTAAATATGGAACTAACCATTCCAATTTTCGCTGTCTCTTATACACATCTCCGAGCCCACGAGACC
+
BBBBBFBBBBABGGGGCGGGFGGHHHHGGHHGHHFHHHHHHGHDGHGGFGEFGHHFGHHHHHHHH5GFGEEEEGHFEEGEGFHHGHHGHHHHHHGHGGHFGHGHHHEHHHHHHHGD?FEFHGHHGHFGFFHHFGHGFGG/CCFGGCG?GG
@M02034:409:000000000-BFKT7:1:1102:25333:17850 1:N:0:32
AAAGTCGAGGTGCCTAAAGTGGCAACCCAGACTCCTCATAAGGTTGGTGGTGTAGAGCTTCCTGTAGCCGCATGGCGTTCGTACTTAAATATGGAACTAACCATTCCAATTTTCGCTGTCTCTTATACACATCTCCGAGCCCACGAGACC
+
CCCCCFCCCCCCGGGGGGGGGGGHHHHGGHHGHHHHFHHF5FGHHHFFEGFFGDG5FFHHHHHHHHHFGEGCGGHGGFGGGEFHHHHHHHHHHH3DGHHHFF3GGFHBHHHHHGEGGGFHHHHHGHHHGHGHHHHFD@DGCGHGCCCDGE
@M02034:409:000000000-BFKT7:1:1102:25232:17852 1:N:0:32
AAAGTCGAGGTGCCTAAAGTGGCAACCCAGACTGCT
+
BBBBBFBBBBBBGGGGGGGGGGGHHHHFGHHGH335
@M02034:409:000000000-BFKT7:1:1102:26464:17856 1:N:0:32
AAAGTCGAGGTGCTAAAGTGGCAACCCAGACTAATAATCAGGTTGGTGGTGTAGAGCTTCCTGTAGCCGCATGGCGTTCGTACTTAAATATGGAACTAACCATTCCAATTTTCGCTGTCTCTTATACACATCTCCGAGCCCACGAGACCA
+
AAAABFBBBBAABGFFFGBGGFFE4FEGGFCEEEGHHGHFCHHHFEEFGAABFGGHFFHFGHGBAGF3BAEEEHB>?>?BBB?FHGFHEGGGHBD@FGGFGEHHHF??GHHHHE/?E?BGGHHHHFFFHFGHGBBCCF@>FGFDCGGEF<
@M02034:409:000000000-BFKT7:1:1102:15584:17861 1:N:0:32
AAAGTCGAGGTGCCTAAAGTGGCAACCCAGACTACTGATCGGGTTGGTGGTGTAGAGCTTCCTGTAGCCGCATGGCGTTCGTACTTAAATATGGAACTAACCATTCCAATTTTCGCTGTCTCTTATACACATCTCCGAGCCCACGAGACC
+
BBBBBFBBDBBBGGGGGGGGGGGHHHHGGHHGGHHHHHHHGGGGFGGEFG1BFFG5FGHHHHHHHHHHHEEGGEHGFEEFEEFGHHGGHHGHHHGDCHGHHAGHHGHHGHHHH4EEGGGFHHHHGHHBGHBGHHHHG@?BFGHFCCFEDC
@M02034:409:000000000-BFKT7:1:1102:9510:17862 1:N:0:32
AAAGTCGAGGTGCCTAAAGTGGCAACCCAGACTTCGCTTAATGTTGGTGGTGTAGAGCTTCCTGTAGCCGCATGGCGTTCGTACTTAAATATGGAACTAACCATTCCAATTTTCGCTGTCTCTTATACACATCTCCGAGCCCACGAGACC
+
BBBBBFBADBABBGGGGGGFGGGHHHHGGHHGHHHGGGHGHGHGGHHGFGEFGHHAGHHHHHHHHHHFHGG@EGHFGEGGGGHHHHHFFGGHHHBFGHHHHHGGHHHHHHHHHGGGGGGGHGHHGHHHHHFHHGGFG?CFCGHGGADGGC
@M02034:409:000000000-BFKT7:1:1102:22208:17867 1:N:0:32
AAAGTCGAGGTGCCTAAAGTGGCAACCCAGACTAGGAGTCAGGTTGGTGGTGTAGAGCTTCCTGTAGCCGCATGGCGTTCGTACTTAAATATGGAACTAACCATTCCAATTTTCGCTGTCTCTTATACACATCTCCGAGCCCACGAGACC
+
B3ABBFBBBBAAFGGGGGGGGGGGHHHEGHHGHHFHCGFGEGFFEGEGFGEFFGGDDGHHHHHGGFHFHFGGFGHHGEGFEGGHHHHHGHHHGHFFFHFHHHGHHHHHBGHHHHGGGGGFHHHHHHHHGGFHHHHHGCGDGGHGGGGGGF
@M02034:409:000000000-BFKT7:1:1102:9564:17873 1:N:0:32
AAAGTCGAGGTGCCTAAAGTGGCAACCCAGACTTCTCAGACTGTTGGTGGTGTAGAGCTTCCTGTAGCCGCATGGCGTTCGTACTTAAATATGGAACTAACCATTCCAATTTTCGCTGTCTCTTATACACATCTCCGAGCCCACGAGACC
+
CCCCCFCCCCBCGGGGGGGGGGGHHHHGGHHGHHHHHHHHHHHGHHHGGGGFHHHGHHHHHHHHHHHHHGGGGGHHGGGGGGHHHHHGHHFHHHHHHHHGHHHHHHHHHHHHHHGGGGGHHHHHHHHHFHFHFHHHGCFGGGHGGGGGGG
@M02034:409:000000000-BFKT7:1:1102:14827:17873 1:N:0:32
AAAGTCGAGGTGCCTAAAGTGGCAACCCAGACTCCGGAGAAGGTTGGTGGTGTAGTGCTTCCTGTAGC
+
BBABBBBBBBBBGGGGGGGGGGGGHHHFGHHGGC3AE2A223AB3A0EF1A113D53ADF5BFFF555
@M02034:409:000000000-BFKT7:1:1102:5161:17876 1:N:0:32
AAAGTCGAGGTGCCTAAAGTGGCAACCCAGACTCCTGCTCCTGTTGGTGGTGTTGTGCTTCCTGTAGCCGCATGGCG
+
CCCCCFCCCCCCGGGGGGGGGGGHHHGGGHHGH33FH3G53BFHBHAA22B111B215B55F5555A53AE0BE11>
@M02034:409:000000000-BFKT7:1:1102:16266:17878 1:N:0:32
AAAGTCGAGGTGCCTAAAGTGGCAACCCAGACTGGGGATTGGGTTGGTGGTGTAGAGCTTCCTGTAGCCGCATGGCGTTCGTACTTAAATATGGAACTAACCATTCCAATTTTCGCTGTCTCTTATACACATCTCCGAGCCCACGAGAC
+
BBBBBFBBBBABGGGGGGGGGGGHFGHGGGHGHBE22AE3AFHFFGGGGGFGHFGEGHHHHHHHHHHGHGGEGGHHGGGGGGHHHHGGHHHHHHFFHHGFHHHHHHFHHHHHHHGGGGGHHHHHHHHHHHGHHHHHGCC@FGHGGGGGG
@M02034:409:000000000-BFKT7:1:1102:24746:17880 1:N:0:32
AAAGTCGAGGTGCCTAAAGTGGCAACCCAGACTTCGGGGAAGGTTGGTGGTGTAGAGCTTCCTGTAGCCGCATGGCGTTCGTACTTAAATATGGAACTAACCATTCCAATTTTCGCTGTCTCTTATACACATCTCCGAGCCCACGAGACC
+
A?AABFBBBBABGGGGGGGGGGGGHEHFFHHGHHHGGGGCEGGHGGEABEEFGDGADEFGHGGHHGHGHFE>EFHAEEEFEEFGGHFBGHFGHHDFGHHHGGFHHHHFHGHHHFE?EGBFFGGGDDGGFGHFFHGFECCGDGFGFFGCGF
@M02034:409:000000000-BFKT7:1:1102:21169:17881 1:N:0:32
AAAGTCGAGGTGCCTAAAGTGGCAACCCAGACTACTAATAATGTTGGTGGTGTAGAGCTTCCTGTAGCCGCATGGCGTTCGTACTTAAATATGGAACTAACCATTCCAATTTTCGCTGTCTCTTATACACATCTCCGAGCCCACGAGACC
+
A1AAAFAA1D>AGGGGGGGGFEFBFGGBA0GFFGHHFHHGHHHHH2AAFEEFHAG2DFFGHEHFHHHHHEE/EEHGEEE?E?BGHHGDGFBGGB@1BE1GGAFGGHH2BFEGF2EEEEEF2GGG1F>DG111BFH1E/CGGGHGC@<ACF
@M02034:409:000000000-BFKT7:1:1102:21151:17882 1:N:0:32
AAAGTCGAGGTGCCTAAAGTGGCAACCCAGACTACTAATAATGTTGGTGGTGTAGAGCTTCCTGTAGCCGCATGGCGTTCGTACTTAAATATGGAACTAACCATTCCAATTTTCGCTGTCTCTTATACACATCTCCGAGCCCACGAGACC
+
BBA?ABAADDBAGGGGEGGGGGGHFGHGGHHGHHHHHHHHHGDGGFHGFDBBG3FDGHHHHFHHHEFHHGGEFGGHGGGGGEHHEGGGFFEHHHFFHHHGGHHGGFHFHHHHHHGGGGGHHHHHHFGHG3GHHHHFD?CCGGHGGCFDGG
@M02034:409:000000000-BFKT7:1:1102:18816:17886 1:N:0:32
AAAGTCGAGGTGCCTAAAGTGGCAACCCAGACTGGGAGTGGGGTTG
+
CCCCCFCCCCCCGGGGGGGGGGGHHHHGGHHA3F22F2BGGAFG0F
@M02034:409:000000000-BFKT7:1:1102:17258:17889 1:N:0:32
AAAGTCGAGGTGCCTAAAGTGGCAACCCAGACTTCTCCGACGGTTGGTGGTGTAGAGCTTCCTGTAGCCGCATGGCGTTCGTACTTAAATATGGAACTAACCATTCCAATTTTCGCTGTCTCTTATCACATCTCCGAGCCCACGAGACCA
+
BCBCCFCCCCCCGGGGFGGGGGGHHHHGGHHGHHHHHHGGGGGEFGGFFGEFHGGDGHHHHHHGHHHHHFEEEGHHGGGGEFGHHHGGFGEHHHGHHGGCGHHHHHGHHGHHHHGDGGGGHGHHHHGHHFFCDFFG?CGGGHGGFGGGGB
@M02034:409:000000000-BFKT7:1:1102:16625:17890 1:N:0:32
AAAGTCGAGGTGCCTAAAGTGGCAACCCAGACTAATCCTGTGGTTGGTGGTGTAGAGCTTCCTGTAGCCGCATGGCGTTCGTACTTAAATATGGAACTAACCATTCCAATTTTCGCTGTCTCTTATACACATCTCCGAGCCCACGAGACC
+
CCCCCFCCCCBBGGGGGGGGGGGHHHHGGHHGHHHHHHHHHHHHGGGGGGFFHHGFGHHHHHHFGHHHHGGGGGHHGEGGGGHHHHHHHHHHHGEGFHHHHHHHHHGHHHHHHHGGGGGHGHHHHHHHHHHHHHHHGCGCGGGGGGGGGE
@M02034:409:000000000-BFKT7:1:1102:4201:17891 1:N:0:32
AAAGTCGAGGTGCCTAAAGTGGCAACCCAGACTTCTCAGCGGGTTGGTGGTGTAGAGCTTCCTGTAGCCGCATGGCGTTCGTACTTAAATATGGAACTAACCATTCCAATTTTCGCTGTCTCTTATACACATCTCCGAGCCCACGAGACC
+
BBBBBFAABB2AGGGGGGGFGGGHHHHGGHHFHHGGHHHHGGGAFGGGCEBFBAGHHGHHHHHHHHGDFEFEEEHGE?EFGGEHHHHHFHHHHFGFGFGFCGBFHHFG4GGHH?E/DDFEHGHHHHFHFHEGHF2FDCC@CGHGGGGGGF
@M02034:409:000000000-BFKT7:1:1102:14666:17892 1:N:0:32
AAAGTCGAGGTGCCTAAAGTGGCAACCCAGACTAAGCAGAGTGTTGGTGGTGTAGAGCTTCCTGTAGCCGCATGGCGTTCGTACTTAAATATGGAACTAACCATTCCAATTTTCGCTGTCTCTTATACACATCTCCGAGCCCACGAGACC
+
BBBBBFABBBABGGGGGGGGGGGGFHHEGHG2FGFFGHHFGDGHG22ECEGEA3F5ADGH5GHGGBFDGEE>EEGAFEGFEEC?FBG3BGHB@E33FCGH@?3FFBF4FGFHHDC<EDEFFHHFBBGDFGD?FGHBFC@CCCEFGCGG/?
@M02034:409:000000000-BFKT7:1:1102:17355:17892 1:N:0:32
AAAGTCGAGGTGCCTAAAGTGGCAACCCAGACTAAGAATAAGGTTGGTGGTGTAGAGCTTCCTGTAGCCGCATGGCGTTCGTACTTAAATATGGAACTAACCATTCCAATTTTCGCTGTCTCTTAACACATCTCCGAGCCCACG
+
BBBBBFBBDBBBFGGGGGGGGGGHHCFFC2BFHDAGGHGHHHHHHHGAFGDGEFGBGFGHHGGHGFGGGEF0BEHE@EEFEEGHGHHEHHHFHHFHFFGHCEFFGHHFDGFHG4EEEEEGGHFG?4B32/BGFFHGC@GGFEEF
@M02034:409:000000000-BFKT7:1:1102:4243:17896 1:N:0:32
AAAGTCGAGGTGCCTAAAGTGGCAACCCAGACTAATAGTAAGGTTGGTGGTGTAGAGCTTCCTGTAGCCGCATGGCGTTCGTACTTAAATATGGAACTAACCATTCCAATTTTCGCTGTCTCTTATACACATCTCCGAGCCCACGAGACC
+
CCCCCFCCCCCCGGGGGGGGGGGHHHHGGHHGHHHHHHHHHHHGHHGGFGGFHHHFGHHHHHHHHGHGHGGGFGHGGFGGFFHHHHHGHHHHGHGFGHGHHHFHHHHHGHHHHHGFGGGHHGHHHHHHHHFHGHHDDGG/CFHGGDGGGG
@M02034:409:000000000-BFKT7:1:1102:8079:17896 1:N:0:32
AAAGTCGAGGTGCCTAAAGTGGCAACCCAGACTGTGGCGGGTGTT
+
ABBBBBAB@BABGGGGGGGGGGGGHHHGGHHGHHHGGHEGA0A0>
@M02034:409:000000000-BFKT7:1:1102:4220:17901 1:N:0:32
AAAGTCGAGGTGCCTAAAGTGGCAACCCAGACTTCTCATCGGGTTGGTGGTGTAGAGCTTCCTGTAGCCGCATGGCGTTCGTACTTAAATATGGAACTAACCATTCCAATTTTCGCTGTCTCTTATACACATCTCCGAGCCCACGAGACC
+
BBBBBF@B3@AAFGGFGGGGCFFFHHHGGAEFGEGGFH5A32AAA22EE1ECABG55FHHGHHHHDB5FEEEEGGHGGGEDFHHEGH3BFFGB33@FGGGGHGHHHGG4BGHHH/EG/EGGGHH3G?FFC2FGDGFD?/@DEHFDGGDFG
@M02034:409:000000000-BFKT7:1:1102:20528:17903 1:N:0:32
AAAGTCGAGGTGCCTAAAGTGGCAACCCAGACTCGGCCGGGTGTTGGTGGTGTAGAGCTTCCTGTAGCCGCATGGCGTTCGTACTTAAATATGGAACTAACCATTCCAATTTTCGCTGTCTCTTATACACATCTCCGAGCCCACGAGACC
+
A>AAAFAAD@>>11FGBGGDFFFGFGGGFGHGFGFCGGC?EBAEEEGEFE/BF1FEGFGHHFHFFFG2FE@@>EGGE?E>E?FECGBBFGBGGFHHHGDCGFFFGGFBHHHHHGCGGGGBHFHFFHHGDGBGHHBDC?CCGCFGG@@E?C
@M02034:409:000000000-BFKT7:1:1102:21398:17904 1:N:0:32
AAAGTCGAGGTGCCTAAAGTGGCAACCCAGACTGAGGCGCGGGTTGGTGGTGTAGAGCTTCCTGTAGCCGCATGGCGTTCGTACTTAAATATGGAACTAACCATTCCAATTTTCGCTGTCTCTTATACACATCTCCGAGCCCACGAGACC
+
BABCBFCCCCBCGGGGGGGGGGGHHHHGGHHGHHHHGGGGGGGAFGGEFGEFHHHFGHHHHHHHGHHHHGGGGGHHGGGGGGGHHHHGHHHHHHHGHHGHHHFHHHHHHHHHHHGGGGGGHGHHGHHHGHFHHHGHGGGGGGHGGGGGGC
@M02034:409:000000000-BFKT7:1:1102:11070:17905 1:N:0:32
AAAGTCGAGGTGCCTAAAGTGGCAACCCAGACTAATCA
+
BCCCBFCCCCBBGGGGGGGGGGGHHHHGGHHGHC35A5
@M02034:409:000000000-BFKT7:1:1102:8363:17909 1:N:0:32
AAAGTCGAGGTGCCTAAAGTGGCAACCCAGACTATTAGTGCGGTTGGTGGTGTAGAGCTTCCTGTAGCCGCATGGCGTTCGTACTTAAATATGGAACTAACCATTCCAATTTTCGCTGTCTCTTATACACATCTCCGAGCCCACGAGAC
+
BBBBBFBBDBAAGGGGGGGFGGEHFHHGGEHGGFHHGGGHCEFGGGGEFF1FF3D5D5BGHFFHHHHFGEE>EBGB>?E?E?2?CGGFGHGHGFB3FFGGGGHGHHHDGGFHH4<<EA?GGHGHBFGHHCH?GFHEE?/B@EHGG/>A?
@M02034:409:000000000-BFKT7:1:1102:17367:17912 1:N:0:32
AAAGTCGAGGTGCCTAAAGTGGCAACCCAGACTACT
+
CCCCCFCCCCBCGGGGGGGGGGGHHHHGGHHGH335
@M02034:409:000000000-BFKT7:1:1102:26769:17916 1:N:0:32
AAAGTCGAGGTGCCTAAAGTGGCAACCCAGACTGGGTGTGGTGTTGGTGGTGTAGAGCTTCCTGTAGCCGCATGGCGTTCGTACTTAAATATGGAACTAACCATTCCAATTTTCGCTGTCTCTTATACACATCTCCGAGCCCACGAGACC
+
CCCCCFAABBBCGGGGGGGGGGGHHHHGGHHGHHHHFEFGGHGHGHHGGGGFHEGDBGHHHGHHHHHHHGGEGGHFGEFFFFFHHHGBGFBGGGFGHHHGGHHHHHHHHHHHHGGFGGGGHGHHFGGHFGHHHHHFDBCCGGHGGCGGGG
@M02034:409:000000000-BFKT7:1:1102:25376:17923 1:N:0:32
AAAGTCGAGGTGCCTAAAGTGGCAACCCAGACTCGGAAGGATGTTGGTGGTGTAGAGCTTCCTGTAGCCGCATGGCGTTCGTACTTAAATATGGAACTAACCATTCCAATTTTCGCTGTCTCTTATACACATCTCCGAGCCCACGAGACC
+
A?ABAFBACDBAGGGGFGFGAGFHGHHGGHHGHHFGGGEG2FGBAFGB1EEBBGDD5AGFFFFBBFGBGEEEEEFCEFGGGFHHGGHHGGHFDGGFFGFHGHFGHFDHHHHHHHGGGGGFHFHHFGFFFFHHHHBFD@DCGEGGGFGGGF
@M02034:409:000000000-BFKT7:1:1102:22275:17929 1:N:0:32
AAAGTCGAGGTGCCTAAAGTGGCAACCCAGACTAAGCCTCATGTTGGTGGTGTAGAGCTTCCTGTAGCCGCATGGCGTTCGTACTTAAATATGGAACTAACCATTCCAATTTTCGCTGTCTCTTATACACATCTCCGAGCCCACGAGACC
+
BBCCAFCCCCCCGGGGGGGGGGGHHHHGGHGFHHHHGHHHGGHHHHHEFGGGGDFAFHHHHHHHGHGDFEGEEGHHGFFGGGHHGHHHHHHHHHFEFHHHGFFGFHHFHHHHHHGGGGGHHHHHGHGHGHFHHHHGGCCFFGGGGGGGGG
@M02034:409:000000000-BFKT7:1:1102:13412:17938 1:N:0:32
AAAGTCGAGGTGCCTAAAGTGGCAACCCAGACTTCGCGTCCTGTTGGTGGTGTAGAGCTTCCTGTAGCCGCATGGCGTTCGTACTTAAATATGGAACTAACCATTCCAATTTTCGCTGTCTCTTATACACATCTCCGAGCCCACGAGACC
+
AABBAFBADBAAGGGFGFGGGGEFGHHGGHHGHHHGGGGGGEHDGHHGGGGGHGGDGHHHFHHHHFHHHGGFEGHHGGGGGFCGGHHFHHFHHHFFHHGHHHFHHHHGFHHHHGGGGGGHHGFG3FFF?GBGEF2<ABC?GGEFD@@EGG
@M02034:409:000000000-BFKT7:1:1102:3937:17940 1:N:0:32
AAAGTCGAGGTGCCTAAAGTGGCAACCCAGACTATTAGTAATGTTGGTGGTGTAGAGCTTCCTGTAGCCGCATGGCGTTCGTACTTAAATATGGAACTAACCATTCCAATTTTCGCTGTCTCTTATACACATCTCCGAGCCCACGAGACC
+
BBBBBFABDBAAFCFGGGGGGGGHHHH?FHHGFHHHHFEGDGGBAFHGGCGGCGGDDHFHGGHGHFGDFAEEEGHHGGGCEEGHHHHEGGFGGHF3EGHFHHEHFHGHFHGGHGGFGGFFHFFHGGGEFGBFFGHHGCG/DCHGGCGGGF
@M02034:409:000000000-BFKT7:1:1102:13751:17947 1:N:0:32
AAAGTCGAGGTGCCTAAAGTGGCAACCCAGACTAAGTCGGATGTTGGTGGTGTAGAGCTTCCTGTAGCCGCATGGCGTTCGTACTTAAATATGGAACTAACCATTCCAATTTTCGCTGTCTCTTATACACATCTCCGAGCCCACGAGACC
+
CCBBCFCCCCABGGGGGGGGGGGHHHHGGGHGHHHHHHGGGGGHHHHEFGEFHGGBFGHHHHHHHHHGGGGEEFHHGGGGFEGHHHHGHHFHHHHGHHHHHHHHHHHGHHHHHGGGDEFFHHHHHHHHHGGGHHHFECCCFGHGGGGGGG
@M02034:409:000000000-BFKT7:1:1102:16719:17949 1:N:0:32
AAAGTCGAGGTGCCTAAAGTGGCAACCCAGACGGTTGGTGGTGTAGAGCTTCCTGTAGCCGCATGGCGTTCGTACTTAAATATGGAACTAACCATTCCAATTTTCGCTGTCTCTTATACACATCTCCGAGCCCACGAGACCAGAGAGGAT
+
AAAAA5AADDAAFFGGGGGGGGGHGHHCFGFG2AFFGGFFEGGHBGDGFFHEFGGFAGHGAAA1EGFEEFGGGHEFHHE3G@FGF3@BG3FG1DFGGFDGHHHHHFFCEGFHHHBGHFE?GBBBGFD/C?FG/FFCC@EDFB00FG?.>G
@M02034:409:000000000-BFKT7:1:1102:2599:17952 1:N:0:32
AAAGTCGAGGTGCCTAAAGTGGCAACCCAGACTTCTAATCATGTTGGTGGTGTAGAGCTTCCTGTAGCCGCATGGCGTTCGTACTTAAATATGGAACTAACCATTCCAATTTTCGCTGTCTCTTATACACATCTCCGAGCCCACGAGACC
+
AAA>AFABDBABGGGBGGGGG4FFFFG?CFFA3FGDD5ABGHCHHHF2B2AFG3B5F5BFHFH5FGEF3EE?AEHFE1ECE?GHCGF3GGFHH333BBFHHCHHHGHFHGFHH4E?EDEGFHHHG?GGGFGFGHHFD/BC?FGFGDCGGG
@M02034:409:000000000-BFKT7:1:1102:7833:17952 1:N:0:32
AAAGTCGAGGTGCCTAAAGTGGCAACCCAGACTAAGCAGAAGGTTGGTGGTGTAGAGCTTCCTGTAGCCGCATGGCGTTCGTACTTAAATATGGAACTAACCATTCCAATTTTCGCTGTCTCTTATACACATCTCCGAGCCCACGAGACC
+
CCCCBFCBCCBBGGGGGGGGGGGHHHHGGHFFHHHGHHHGEGHHHHGFFGEGHHGDGHHHFHHHHHHHHGGGGGHHGGGGGGHHHHGHHHHHHGHHFFHHHHHHHHHHHHHHHHGFGGGHGHHHGHHHDCGHFHFGGF?CGGHGG@CFGG
@M02034:409:000000000-BFKT7:1:1102:6158:17953 1:N:0:32
AAAGTCGAGGTGCCTAAAGTGGCAACCCAGACTATGCATAATGTTGGTGGTGTAGAGCTTCCTGTAGCCGCATGGCGTTCGTACTTAAATATGGAACTAACCATTCCAATTTTCGCTGTCTCTTATACACATCTCCGAGCCCACGAGACC
+
BCCCCFCCCCBCGGGGGGGGGGGHHHHGGHHGHGHFGFHDGFHHF52AFEGGE3D555BGGHHGADF5FAE0EEG1FAEGEE2GGHHHFHHFBF3BBFGHF13B3FG4BGEHF4E?F??G4FFF4??4B3GGGFH2B/BCB<?FB>>EGF
@M02034:409:000000000-BFKT7:1:1102:9943:17958 1:N:0:32
AAAGTCGAGGTGCCTAAAGTGGCAACCCAGACTATGTCTCATGTTGGTGGTGTAGAGCTTCCTGTAGCCGCATGGCGTTCGTACTTAAATATGGAACTAACCATTCCAATTTTCGCTGTCTCTTATACACATCTCCGAGCCCACGAGACC
+
A@AAAFAADDAAFGF1FGFGGFF0CGGB0AFFCBGHHFHHHGHHHFHEFEEFH1D2D1BGHHHFGHHHHGE/EFHFEEFFE?BGGHH@FDFHHFB1BFGFH0GGDGG22FGGH2E?ECEGHGGHBFFEF1E1GBF1C/CCGCAFC@CGGA
@M02034:409:000000000-BFKT7:1:1102:21749:17960 1:N:0:32
AAAGTCGAGGTGCCTAAAGTGGCAACCCAGACTCAGAATAAGGTTGGTGGTGTAGAGCTTCCTGTAGCCGCATGGCGTTCGTACTTAAATATGGAACTAACCATTCCAATTTTCGCTGTCTCTTATACACATCTCCGAGCCCACGAGACC
+
CCCCCFCCCCABGGGGGGGGGGGHHHHGGHHGHHHHHHHHHHHGGHGFGGFFHHHBGHHHHHHHGHHHHGEGGEHGFEFFEEGHHHHGHHHHHFHHFHHHHHGHHHHHHHHHHFGGGGGGHGHHHHHHHHDGGHFGFCG?DGHGG@@DDE
@M02034:409:000000000-BFKT7:1:1102:2100:17961 1:N:0:32
AAAGTCGAGGTGCCTAAAGTGGCAACCCAGACTCGGGATCATGTTGGTGGTGTAGAGCTTCCTGTAGCCGCATGGCGTTCGTACTTAAATATGGAACTAACCATTCCAATTTTCGCTGTCTCTTATACACATCTCCGAGCCCACGAGACC
+
ABCBCFCCCCCCGGGGGGGGGGGHGHHFGHHGHHGGGGGGHHHGGHHEFGFGHHHGGGHHHHHFGHGFFB>EFGHGEEGGEEFGHHHEHHHHGHFDFGBB3FFGHFFFGHHHHDE?EFGGFFHHHHFB3FDGBGGFCCD</FHGFDGGFF
@M02034:409:000000000-BFKT7:1:1102:6529:17965 1:N:0:32
AAAGTCGAGGTGCCTAAAGTGGCAACCCAGACTAAGACGGAGGTTGGTGGTGTAGAGCTTCCTGTAGCCGCATGGCGTTCGTACTTAAATATGGAACTAACCATTCCAATTTTCGCTGTCTCTTATACACATCTCCGAGCCCACGAGACC
+
BBCCBFCCCCBCGGGGGGGGGGGHHHHGGHHGHHHHHHGG2EFFHHGGGGGFHFHFHHHHHHHHHHHHHGGEEGHHGGGGGGHHHHHHHHHHHHHFHHHHHHHFHHHGHHHHGHGGGGGHHHHGGHGHGFFHHHHFGCGCCGHGGFGGGF
@M02034:409:000000000-BFKT7:1:1102:7743:17966 1:N:0:32
AAAGTCGAGGTGCCTAAAGTGGCAACCCAGACTGCGTGTCAGGTTGGTGGTGTAGAGCTTCCTGTAGCCGCATGGCGTTCGTACTTAAATATGGAACTAACCATTCCAATTTTCGCTGTCTCTTATACACATCTCCGAGCCCACGAGACC
+
BBBBBFBBBBABGGGBFEGGGGGHHHHGGHHGHHHGAFGHGHHFHHGGGGEGHHHFGHHHHHHHHHHHHFGEEGHHGGGGGGFHHHHGHHHHHFFFHHHGGHFGHGGFFHHHHHGGGGGHHHHHHHHHGFHHHHFGDCGFGGHGGFGGGG
@M02034:409:000000000-BFKT7:1:1102:18781:17968 1:N:0:32
AAAGTCGAGGTGCCTAAAGTGGCAACCCAGACTACGAATCATGTTGGTGGTGTAGAGCTTCCTGTAGCCGCATGGCGTTCGTACTTAAATATGGAACTAACCATTCCAATTTTCGCTGTCTCTTATACACATCTCCG
+
A@BBAFBABAAAGGGGGGGGEGGHHHHGGHHGHHHGGCGGFGHDFFHECEFFFFGDFHFGGFBFFGGHHGGEGECFEGFFGGHHGHHHHHHHHHHFFHFGHHBFGFFHHHHHHHGGGGGGHHHHFGFFGCFHCGG2A
@M02034:409:000000000-BFKT7:1:1102:16608:17971 1:N:0:32
AAAGTCGAGGTGCCTAAAGTGGCAACCCAGACTATGGGTGGGGTTGGTGGTGTAGAGCTTCCTGTAGCCGCATGGCGTTCGTACTTAAATATGGAACTAACCATTCCAATTTTCGCTGTCTCTTATACACATCTCCGAGCCCACGAGACC
+
BBBBBFBBBBABGGGGGGGGGGFGHHHGGGHGH35D3FF222AEEEGFFGFFHFGGHHHHHHHHHHHHHGEEEEHHGEGGGFHHHHGFHHGHHHFHHHGHHHHHHHGHHHHHHHGGGGGHHGHHHHHHHFFFHHHHGCGCGGHGGGGGGF
@M02034:409:000000000-BFKT7:1:1102:2583:17972 1:N:0:32
AAAGTCGAGGTGCCTAAAGTGGCAACCCAGCTGGTTGGTGGTGTAGAGCTTCCTGTAGCCGCATGGCGTTCGTACTTAAATATGGAACTAACCATTCCAATTTTCGCTGCTCTTATACACATCTCCGAGCCCACGAGACCAGAGAGGAT
+
BBBBBFAA@BAAFCFGGGGGGFGFGHHGFFGHFHHHGGFGFEFHBGHFBFHFFGFGBGHFAAA1EFGEAEEEEFFGHGFGGFHFFB33FGFGCGGGHHGHGHHHFEEGGFHHHHHHHHHHHGHHGHCCD@BC<C>/><DFHHHHGGGHF
@M02034:409:000000000-BFKT7:1:1102:14546:17978 1:N:0:32
AAAGTCGAGGTGCCTAAAGTGGCAACCCAGACTCTTCCTCCTGTTGGTGGTGTAGAGCTTCCTGTAGCCGCATGGCGTTCGTACTTAAATATGGAACTAACCATTCCAATTTTCGCTGTCTCTTATACACATCTCCGAGCCCACGAGACC
+
BABBBFBBBB>ABGGGGGGGGGGCHHHGGHHGHGHHHHHEHHGGHHHGFGGGHBDADGHHHHHHH5FEFEFEFFHHGEEFFFHHHHH@FFHFGHHFHHFGGF3GG4F4FHHHHDEFG?FFHGHHHHHHGHFHHHEGFGCCGGHGG/@CEF
@M02034:409:000000000-BFKT7:1:1102:27387:17979 1:N:0:32
AAAGTCGAGGTGCCTAAAGTGGCAACCCAGACTAATGAGAATGTTG
+
BBBBBFBBDBAAGGGGGGGGGGGHHHGGGHHGHHF5DE5FH3FH5E
@M02034:409:000000000-BFKT7:1:1102:6519:17980 1:N:0:32
AAAGTCGAGGTGCCTAAAGTGGCAACCCAGACTAAGACGGAGGTTGGTGGTGTAGAGCTTCCTGTAGCCGCATGGCGTTCGTACTTAAATATGGAACTAACCATTCCAATTTTCGCTGTCTCTTATACACATCTCCGAGCCCACGAGACC
+
AAAABFAABBAAFCFGGGG6DFGHGHHGFFHEHHBBGHGEEEGEFGE1FEAAF3F5FGHHHHHHGGFHGGEGGGHHGEEFEEFGHHGFHFBGGFGFFFDFHHHGBGFG4GHBFHGFD/?BGGFHHHHEFHB22FGHGBCGFFHGG/CDDA
@M02034:409:000000000-BFKT7:1:1102:21830:17987 1:N:0:32
AAAGTCGAGGTGCCTAAAGTGGCAACCCAGACTAATAATAATGTTGGTGGTGTAGAGCTTCCTGTAGCCGCATGGCGTTCGTACTTAAATATGGAACTAACCATTTCCAATTTTCGCTGTCTCTTATACACATCTCCGAGCCCACGAGAC
+
BBBBBFBBBBAB4FGGGGGGGGGGHHHEGHHGHHHHGHHHHHHHHHHEFGEFHFF5FFFGHHHGFHGBGEEEEFHGGEFFF>GEHHHFHHHHHG3BGGHHGGFHHHHFHEGHHHFE//EEHHHHHHFHHBHHHHHHHGGGGGFHGGGGGF
@M02034:409:000000000-BFKT7:1:1102:11718:17988 1:N:0:32
AAAGTCGAGGTGCCTAAAGTGGCAACCCAGACTACGCAGACTGTTGGTGGTGTAGAGCTTCCTGTAGCCGCATGGCGTTCGTACTTAAATATGGAACTAACCATTCCAATTTTCGCTGTCTCTTATACACATCTCCGAGCCCACGAGACC
+
BBCCAFB>DBBBGGGGGGGGGGGHHHHGGHHCHFG?EGG2FGHGHHHEFGGGHEFEGHHHHHHHHGGHHGG@EFHHGGGGGGFHHHHHHHHHHEFGFGFGFHFHHFFHGGHHHHGGGGGGHFHHDHHGBCGFGFGGG?GCGGHGGGCGGF
@M02034:409:000000000-BFKT7:1:1102:16022:17990 1:N:0:32
AAAGTCGAGGTGCCTAAAGTGGCAACCCAGACTATGGATAAGGTTGGTGGTGTAGAGCTTCCTGTAGCCGCATGGCGTTCGTACTTAAATATGGAACTAACCATTCCAATTTTCGCTGTCTCTTATACACATCTCCGAGCCCACGAGACC
+
CCCCCFCCCCCCGGGGGGGGGGGHHHHGGHHGHGHHHHHHHHHHHHGEFFEFHFGFGFHHHHHHHHHHGFFEEFHFEEGEGFGHHHHFHHGHHHGFFHHHHHGHHHHGHHHHHFFEGGGHHGHHFHHHGHHHGHFGE@GDGGHGCFGGGF
@M02034:409:000000000-BFKT7:1:1102:4824:17990 1:N:0:32
AAAGTCGAGGTGCCTAAAGTGGCAACCCAGACTAAGAATGATGTTGGTGGTGTAGAGCTTCCTGTAGCCGCATGGCGTTCGTACTTAAATATGGAACTAACCATTCCAATTTTCGCTGTCTCTTATACACATCTCCGAGCCCACGA
+
CCCCCFCCCCCCGGGGGGGGGGGHHHHGGHHGFGHFEFGDAAGGGHGEFEFFF3F5D5GH5GFHFAFBFEGAEEH1E?EFE?EEFGHEFGHHGH33FGHH313FFDG4DGFHG?EFGEFHFHGG44HHGEHHHHHEDCCF?EFG@D
@M02034:409:000000000-BFKT7:1:1102:20407:17991 1:N:0:32
AAAGTCGAGGTGCCTAAAGTGGCAACCCAGACTCGGAATGGGGTTGGTGGTGTAGAGCTTCCTGTAGCCGCATGGCGTTCGTACTTAAATATGGAACTAACCATTCCAATTTTCGCTGTCTCTTATACACATCTCCGAGCCCACGAGACC
+
AAAAADAAA>A4FGGGCGCGFBCAEGHFEGFC3EA2EFFHFF?EFGCAFEEEF3DDG5FGHFHBFGHFGEC>EEGFGGGGGEFEGHHGHHFEGFDGFHGHEGFBGGFFGHFHHDFEGGGHHHHGFGHFFHHHHHGGFFCFGFEECGGGFF
@M02034:409:000000000-BFKT7:1:1102:22265:17995 1:N:0:32
AAAGTCGAGGTGCCTAAAGTGGCAACCCAGACTCAGTGTCCGGTTGGTGGTGTAGAGCTTCCTGTAGCCGCATGGCGTTCGTACTTAAATATGGAACTAACCATTCCAATTTTCGCTGTCTCTTATACACATCTCCGAGCCCACGAGACC
+
BBBABFBBBBBBGGGGGGGGGGFFHHHGGFHGHHHHFGHHHGGEGGGGFEEFHFGBGHHHHFHFHFHHFFGGGGHHGGGEFFFHHHHHHHHHHGFHHHFF3GFHHHHFHHHHHHGGGGGHHGHHHHHH?GFHHHGGECGCGGHGGGGGGF
@M02034:409:000000000-BFKT7:1:1102:29090:17995 1:N:0:32
AAAGTCGAGGTGCCTAAAGTGGCAACCCAGACTAAGAATAATGTTGGTGGTGTAGAGCTTCCTGTAGCCGCATGGCGTTCGTACTTAAATATGGAACTAACCATTCCAATTTTCGCTGTCTCTTATACACATCTCCGAGCCCACGAGACC
+
A@AABFBCCCABFGGGGGGGGGGHHHHGAAGCGGHHFHHHHHHHHHHEFFFFHFGFGHHHHHHHHFHFHFEEFGHGEEGFEFGHHHHFHHHGHHHGGHHHGHHHHFHHHHHHHGGGGGGEHHHHFHFFDGDGGG?GFGG@DC/?BCCGFF
@M02034:409:000000000-BFKT7:1:1102:12306:18002 1:N:0:32
AAAGTCGAGGTGCCTAAAGTGGCAACCCAGACTCAGGGGAAGGTTGGTGGTGTAGTGCTTCCTGGAGCCGCATGGCGTTCGT
+
CCCCCFCCCCABGGGGGGGGGGGHHHHGGHHGH33BB2EA2BEGFF?A1EEEA3D5AAAD5BFE32B21>E0BE11>B>FEE
@M02034:409:000000000-BFKT7:1:1102:22465:18003 1:N:0:32
AAAGTCGAGGTGCCTAAAGTGGCAACCCAGACTAGTAAGAATGTTGGTGGTGTAGAGCTTCCTGTAGCCGCATGGCGTTCGTACTTAAATATGGAACTAACCATTCCAATTTTCGCTGTCTCTTATACACATCTCCGAGCCCACGAGACC
+
BBBBBFBBBBAAFGGGGGGGGGGGHHHGGHHGHHHFHHHHHHHHHHHGGGEFFGHFGHHHHCGFHHHGFEEEEFHGEEFFEFFHHHHHHHFHHHFHHHHGHHFHHHFHHHHHHGGGGGGGHHHHHHHHGHFHHHHHADGCFGHGGGGGGF
@M02034:409:000000000-BFKT7:1:1102:27462:18008 1:N:0:32
AAAGTCGAGGTGCCTAAAGTGGCAACCCAGACTCAGAATACTGTTGGTGGTGTAGAGCTTCCTGTAGCCGCATGGCGTTCGTACTTAAATATGGAACTAACCATTCCAATTTTCGCTGTCTCTTATACAC
+
CCCCCFCCCCABGGGGGGGGGGGHHHHGGHHGH3F3G5FG3FHGHHHGFGFGHHHHHHHHHHHHHHHHHGGGGGHGGGGGGGHHHHHHHHHHHHHHHHHHHHHHHHFHHGHHHHGGGGGHHHHHHHGHGH
@M02034:409:000000000-BFKT7:1:1102:20409:18009 1:N:0:32
AAAGTCGAGGTGCCTAAAGTGGCAACCCAGACTCGGAATGGGGTTGGTGGTGTAGAGCTTCCTGTAGCCGCATGGCGTTCGTACTTAAATATGGAACTAACCATTCCAATTTTCGCTGTCTCTTATACACATCTCCGAGCCCACGAGAC
+
CCCCCFCCCB>AFGGGGFGBGGGGHHHGFHHFHHFGEFGHGGGGEGGEEFFFGDGDFFHGHGHFFGHGHGEEEEHGEEEFEEFHHHGDHHHGHHFDHHHGHHHHHHGGHHHHHFFGGGGHHHHHFHHHEGFHGHHHGGGCGGHGGDGDG
@M02034:409:000000000-BFKT7:1:1102:27633:18011 1:N:0:32
AAAGTCGAGGTGCCTAAAGTGGCAACCCAGACTGGGTGTGGGGTTGGTGGTGTAGAGCTTCCTGTAGACGCATGGTGTTCGTACTTAAATATGGAACTAACCATTCCAATTTTCGCTGTCTCTTATACACATCTCCG
+
AA11ADAA1D>AFFFGGGGBG1F0AAE0AGCFFHHC0E/A/EEFE/AEE?EAF1A2D1BFG1GGBFF2DE@/EBC1B??2??0?F2F1BGD2BE1>ECGG10>FDGHFFGFHD2>/?/?F2BFF1>2BF1F1FFHFE
@M02034:409:000000000-BFKT7:1:1102:19288:18013 1:N:0:32
AAAGTCGAGGTGCCTAAAGTGGCAACCCAGACTAGTTTTCAGGTTGGTGGTGTAGAGCTTCCTGTAGCCGCATGGCGTTCGTACTTAAATATGGAACTAACCATTCCAATTTTCGCTGTCTCTTATACACATCTCCGAGCCCACGAGACC
+
CCCCCFBCBBAAGGGGGGGGGGGGFGHEEGHGHHHGHHHHHHGHHHGEGGBBGBGAGHHHHHHGHHHHHGGFFFHFFEGFEEFHHHFFGHHHHHHBGHGHGHHHHFHHHGHHHFFGGGEFHFHHHHHHHFHHHHHGFCGGGGHGGFGGGC
@M02034:409:000000000-BFKT7:1:1102:18105:18020 1:N:0:32
AAAGTCGAGTTGCCTAAAGTGGCAACCAAGAGTGTTGATGGTGTA
+
>1A?>BAA1B>1B1GB1AB311CCFGGAFE00D1A202DAGG1BA
@M02034:409:000000000-BFKT7:1:1102:2208:18020 1:N:0:32
AAAGTCGAGGTGCCTAAAGTGGCAACCCAGACTGCTCATGATGTTGGTGGTGTAGAGCTTCCTGTAGCCGCATGGCGTTCGTACTTAAATATGGAACTAACCATTCCAATTTTCGCTGTCTCTTATACACATCTCCGAGCCCACGAGACC
+
CCCCCFCCBCABGGGGGGGGGGGHHHHGGHHGH33GBFG5BGHGHHHEFGEFGHHHHHHHHHHGGHHHGGGFGGHHGEGGGFHHHHHFHHHHHHBFGHFHGHBHHHGHHHHHHGGFGGGHHHHHHHGHFGBHFHH??/BCGFHGC@CEGC
@M02034:409:000000000-BFKT7:1:1102:15500:18020 1:N:0:32
AAAGTCGAGGTGCCTAAAGTGGCAACCCAGACTTGTAGTTCTGTTGGTGGTGTAGAGCTTCCTGTAGCCGCATGGCGTTCGTACTTAAATATGGAACTAACCATTCCAATTTTCGCTGTCTCTTATACACATCTCCGAGCCCACGAGACC
+
CCCCCFCCCCAAGGGGGGGGGGGHGEHE2FHGH53FH5F5D5FGHHGGGGEFHFGBGFHHHHHGHHHHHGGEGFHHGGGGFFGHHHHHHHHHHHFGFHHHGHHHHHEGEGHHHFEDGGFHHFHHGHHFEHFHHFFHFG?/DGHGGGGGGC
@M02034:409:000000000-BFKT7:1:1102:8985:18022 1:N:0:32
AAAGTCGAGGTGCCTAAAGTGGCAACCCAGACTAATAGTGGTGTTGGTGGTGTAGAGCTTCCTGTAGCCGCATGGCGTTCGTACTTAAATATGGAACTAACCATTCCAATTTTCGCTGTCTCTTATACACATCTCCGAGCCCACGAGACC
+
BBBBBFABBBABGGGGGGGGGGGHHHHGGHHGHHHHHHHHHHGHGHHGGGGGGGFBGFHHHHHHHHHFGEFFGGHFEEFGFFHFHHHFHHGHHHHHHHGHGHFGHHHHHHHHHGGFGGGGHHHHGHHHFHBHHHHBCCGCGGHGGGGFDF
@M02034:409:000000000-BFKT7:1:1102:23257:18025 1:N:0:32
AAAGTCGAGGTGCCTAAAGTGGCAACCCAGACTAATGCGAATGTTGGTGGTGTAGAGTTTCCTGTAGCCGCATGTCGTTCGTACTTAAATATGGAACTAACCCTTCCAATTTTCGCTGTCTCTTATACACATCTCCGAGCCCACGAGACC
+
AAAA>@>A@1>1BFGGGG1BBBFBEGHAFGAEGFGDB1A/AECDDGEABEEAF1DBE1ADF2EGGFEGHGGEE>1D>?>F??CG/GFGFFEDGD1FGHFHFE/BBFF1BGDHHFEFC/?GBGHGFBGHBHGFGHHGA//<CC<CCG//??
@M02034:409:000000000-BFKT7:1:1102:5498:18030 1:N:0:32
AAAGTCGAGGTGCCTAAAGTGGCAACCCAGACTCAGAAGTCTGTTGGTGGTGTAGAGCTTCCTGTAGCCGCATGGCGTTCGTACTTAAATATGGAACTAACCATTCCAATTTTCGCTGTCTCTTATACACATCTCCGAGCCCACGAGACC
+
CCCCBFBBCCCCGGGGGGGGGGGHHHHGGHHGHHHHHHHFGHHHHHGGFFEFHGGDGGHHHHHHGHHHHFGEGGHHGEGGGFBHHHHHHHHHHHHHGHHHHHHHHHGHHHHHHFGGGGGFHGHHHGFHHHFHHHHHGCGCGGHGGCDDGF
@M02034:409:000000000-BFKT7:1:1102:15052:18033 1:N:0:32
AAAGTCGAGGTGCCTAAAGTGGCAACCCAGACTGGGGGGTGTGTT
+
DDDDDFCCDDDDGGGGGGGGGGGHHHHGGHHGHB2A22E/>CG0B
@M02034:409:000000000-BFKT7:1:1102:21850:18035 1:N:0:32
AAAGTCGAGGTGCCTCCATTGGCAACCCAGACTAGTGATAGGGTTGGTGGTGT
+
>11A>BA1>1>1FGF11ABB1FCF1FFEGAGAFH1D12F2FCG00AAAAEG/B
@M02034:409:000000000-BFKT7:1:1102:28904:18038 1:N:0:32
AAAGTCGAGGTGCCTAAAGTGGCAACCCAGACTAAGCA
+
CCCCCFCCBDABGGGGGGGGGGGHHHHGCHHGH3F335
@M02034:409:000000000-BFKT7:1:1102:21907:18040 1:N:0:32
AAAGTCGAGGTGCCTAAAGTGGCAACCCAGACTCATACTTCTGTTGGTGGTGTAGAGCTTCCTGTAGCCGCATGGCGTTCGTACTTAAATATGGAACTAACCATTCCAATTTTCGCTGTCTCTTATACACATCTCCGAGCCCACGAGACC
+
CCCCBFCDDDBCGGGGGGGGGGGGGHHGGHAF3GHGHHHFGGGFDGEECFGGFDFAEAFGFGHHAAB53EF0EEGAEEEFFEFFGHHGGHHFFF33FGHGEF3FGFGBGHHHH4E/EA?3DHHGEFFGFFHHHHHHD@BD@/=F@@@F/?
@M02034:409:000000000-BFKT7:1:1102:23257:18044 1:N:0:32
AAAGTCGAGGTGCCTAAAGTGGCAACCCAGACTAATGCGAATGTTGGTGGTGTAGAGCTTCCTGTAGCCGCATGGCGTTCGTACTTAAATATGGAACTAACCATTCCAATTTTCGCTGTCTCTTATACACATCTCCGAGCCCACGAGACC
+
CCCCCFCCBBBBGGGGGGGGGGGHHHHGGHHGHHHHHHGEEEHHHHHGGGGGHFGDGHHHHHHHHHHFHGGGFGHFFEGFEFHHHHHHHHGHHHFFFHHHGHFHHHHGHHHHHHGFGGFHHHHHGHGHFGFHHHHGFGGCCFEGGGGGGF
@M02034:409:000000000-BFKT7:1:1102:2791:18046 1:N:0:32
AAAGTCGAGGTGCCTAAAGTGGCAACCCAGACTG
+
AAAABFABDBBBFGGGGGGGGFFFCHHFGCHGCF
@M02034:409:000000000-BFKT7:1:1102:21862:18052 1:N:0:32
AAAGTCGAGGTGCCTAAAGTGGCAACCCAGACTAGTGATAGGGTTGGTGGTGTAGAGCTTCCTGTAGCCGCATGGCGTTCGTACTTAAATATGGAACTAACCATTCCAATTTTCGCTGTCTCTTATACACATCTCCGAGCCCACGAGACC
+
CCCCCFCBDBAAGGGGGGGGGGGHHHHGGHHGHHHHHHHHHHHHHGGGGGEFHFHGHHHHHHHHHHHHHGGFGEHGEFGFEEGHHHHGHHGHHHGHHHHFHHHHHHHGHHHHHHGEGGGHHHHHHHHHFFHHHHGGGGGCGGHGGGGGGF
@M02034:409:000000000-BFKT7:1:1102:18871:18058 1:N:0:32
AAAGTCGAGGTGCCTAAAGTGGCAACCCAGACTATGCAGACGGTTGGTGGTGTAGAGCTTCCTGTAGCCGCATGGCGTTCGTACTTAAATATGGAACTAACCATTCCAATTTTCGCTGTCTCTTATACACATCTCCGAGCCCACGAGACC
+
CCCCCFCCCCCCGGGGGGGGGGGHHHHGGHHGHFHFHHHFCEEGGGGEE1FEA3F5FFFGEHHHHFHBDEG>EEG1EBEFEEBGGHHDEGHFHGB3GHGH30?FGDHBGGHHH?EAEFEHFHHEBGHHFFHHGHHFECFCGEHFC@DDDC
@M02034:409:000000000-BFKT7:1:1102:28842:18060 1:N:0:32
AAAGTCGAGGTGCCTAAAGTGGCAACCCAGACTCATCCGCCTGTTGGTGGTGTAGAGCTTCCTGTAGCCGCATGGCGTTCGTACTTAAAAATGGAACTAACCATTCCAATTTTCGCTGTCTCTTATACACATCTCGAGCCCACGAGACCA
+
BBBBBFBBBBAAGGGGGFGGGGGHHHHEDHHGHHFGHH?EEGFHGDGEFDGFG3D5DFHGHCGHGFFGGEE?EEG1>EEFEB2BFGF3GGHHHHEDGGHFB0FG?DGDHHHHHFEEEFEHHHHHFFHDFFFGGGHHHGGCEAFGGFDDFB
@M02034:409:000000000-BFKT7:1:1102:22313:18060 1:N:0:32
AAAGTCGAGGTGCCTAAAGTGGCAACCCAGACTAATAATAATGTTGGTGGTGTAGAGCTTCCTGTAGCCGCATGGCGTTCGTACTTAAATATGGAACTAACCATTCCAATTTTCGCTGTCTCTTATACACATCTCCGAGCCCACGAGACC
+
BCBCBFABCB>AFGGGGGGGGGGHHHHEFGHGHHHHHHHHGGHFGHHGEGGGGFG5DFGHHHFGFAFDGEEAEEFBE>EFFEHHHGHHHHHFGHFFFGHFGHBGHGHHHHHHHGEEFFGHHHHHGHFHGFGHHHHBDCGBCGHGGGGGGE
@M02034:409:000000000-BFKT7:1:1102:10584:18062 1:N:0:32
AAAGTCGAGGTGCCTAAAGTGGCAACCCAGACTCCGACTTCTGTTGGTGGTGTAGAGCTTCCTGTAGCCGCATGGCGTTCGTACTTAAATATGGAACTAACCATTCCAATTTTCGCTGTCTCTTATACACATCTCCGAGCCCACGAGACC
+
BCCCCFCCCBABFGGGGGGGGGGHHGHGGHHGHHHGFGGGHHHHHHHGFGFFGEGFGHHHHHHHHHHHHGGFGGHHGEEFEBFGHGGFHHHHHHBGHHHFHHHHHHGFHHHHHHGGGGFFGHHHFHHHFGFGGHFECCCCFGHGGCGGGG
@M02034:409:000000000-BFKT7:1:1102:19529:18063 1:N:0:32
AAAGTCGAGGTGCCTAAAGTGGCAACCCAGACTAATGGGCCGGTTGGTGGTGCAGAGCTTCCTGTAGCCGCAT
+
>3AA3BAAB>A4BFGFCDFGAFCGGGGEGEHAGH3D5DAF2AEA1AA111A13ADA13BB5B5@55DB3BEEF
@M02034:409:000000000-BFKT7:1:1102:1993:18071 1:N:0:32
AAAGTCGAGGTGCCTAAAGTGGCAACCCAGACTGGTCGGGATGTTGGGGGTGTAGTGCTTCCTGTAGCCGCGTGGCGTTCGTACTTAAATATGGAACTAACCATTCCAATTTTCGCTGTCTCTTATACACATCTCCGAGCCCACGAGACC
+
CCCCCFCBCBCCGGGGFFGGGGGHHHHGGHHGH325AA2E2EFGAGE00AEE>3D535DF5FFG@4B4@?E/>EE/>/>??E2??FGF34FFF222BFGG202BF3F32?FHG2/??/CGHHHHFGFFG1GGHBG1A?<<<>GAD--<AC
@M02034:409:000000000-BFKT7:1:1102:5752:18083 1:N:0:32
AAAGTCGAGGTGCCTAAAGTGGCAACCCAGACTCATAATAATGTTGGTGGTGTAGAGCTTCCTGTAGCCGCATGGCGTTCGTACTTAAATATGGAACTAACCATTCCAATTTTCGCTGTCTCTTATACACATCTCCGAGCCCACGAGACC
+
CCCCCFCCCCABGGGGGGGGGGGGHHHEFHHGHHFHHFHHHHHHHHHEFFEFFEFBF5GHHHHHGFGFGEEEEEHBFEEFEFHHGHGEHHFHGHGGBGGGGHFHGFHHHHHHHFEEEGFGHFHHFHHHGBDGGHGGGFGCGFGGGGGEGF
@M02034:409:000000000-BFKT7:1:1102:23305:18083 1:N:0:32
AAAGTCGAGGTGCCTAAAGTGGCAACCCAGACTAATAATACTGTTGGTGGTGTAGAGCTTCCTGTAGCCGCATGGCGTTCGTACTTAAATATGGAACTAACCATTCCAATTTTCGCTGTCTCTTATACACATCTCCGAGCCCACGAGACC
+
BCCABFCCCCCCGGGGGGGGGGGHHGHGGHHGHHBF5AF5BFGAFGEE2EE213D5A53BBFFFFA55ABE0EA11>>>EE12?BEH33FG@@333B3FHB13B?4F44F3FE4>?E?/B?FF44?B?F3F2FFF2A/>B/FAFC<//C?
@M02034:409:000000000-BFKT7:1:1102:11251:18086 1:N:0:32
AAAGTCGAGGTGCCTAAAGTGGCAACCCAGACTAATAAGAATGTTGGTGGTGTAGAGCTTCCTGTAGCCGCATGGCGTTCGTACTTAAATATGGAACTAACCATTCCAATTTTCGCTGTCTCTTATACACATCTCCGAGCCCACGAGACC
+
CCCCCFCCCCCAGGGGGGGGGGGGHHHGGGHGHHHHHHHBGFHHHGHGGGGFHGGBGHHHHHHHHHHHHGGFEGHHGEGFFGGHHHHGHHGHHHGGHHHHHHHHGHHFHHHHHHGGGGGGHGHHHHHHFHHHFHHFFGGGGGHGGGGGGF
@M02034:409:000000000-BFKT7:1:1102:19035:18087 1:N:0:32
AAAGTCGAGGTGCCTAAAGTGGCAACCCAGACTAATAAGAAGGTTGGTGGTGTAGAGCTTCCTGTAGCCGCATGGCGTTCGTACTTAAATATGGAACTAACCATTCCAATTTTCGCTGTCTCTTATACACATCTCCGAGCCCACGAGACC
+
CCCCCFCCCCAAGGGGGGGGGGGHHHHGGHHGHHHHHHHHHHHHHHGFGGEFGGGFGFHHHHHHHHHHHGGGGGHHGEGFEEGHHHHFHHGHHHGGHGHHHHHHHHHHHHHHHFGGGGGHHGHHGHHHHHHHHHHGGGGFGGHGGDGFGF
@M02034:409:000000000-BFKT7:1:1102:27406:18091 1:N:0:32
AAAGTCGAGGTGCCTAAAGTGGCAACCCAGACTCATAAGGATGTTGGTGGTGTAGAGCTTCCTGTAGCCGCATGGCGTTCGTACTTAAATATGGAACTAACCATTCCAATTTTCGCTGTCTCTTATACACATCTCCGAGCCCACGAGAC
+
BAAABF?BBDAAGGGFGGGFGGGHHHHG2AGGFGCHGHHHBGGHGFGEFEAABFG5FDGGHHHGBGGFAAAEFEGB>BE?E>?FGGDDHHHHFF@BFGHFCF?CFFGDHGHHHDE?EGEGHHHHDGDFFGHHGHF2?BF@<FHGCADGC
@M02034:409:000000000-BFKT7:1:1102:9159:18095 1:N:0:32
AAAGTCGAGGTGCCTAAAGTGGCAACCCAGACTGGGCCTCAGGTTGGTGGTGTAGAGCTTCCTGTAGCCGCATGGCGTTCGTACTTAAATATGGAACTAACCATTCCAATTTTCGCTGTCTCTTATACACATCTCCGAGCCCACGAGACC
+
DDCCDFDCCDCCGGGGGGGGGGGHHHHGGHHGHHHHCGFF3BFG32EBAEGC13D555AB5BFGH5B5AEE>EAF1>1>1B1??FFG33FG4@333BBGH303B34D4FG?GF4E/EA?GEHHH33BBG2B2FDGDC@FGGGHGGGGGFF
@M02034:409:000000000-BFKT7:1:1102:12616:18107 1:N:0:32
AAAGTCGAGGTGCCTAAAGTGGCAACCCAGACTAAGAATCAGGTTGGTGGTGTAGAGCTTCCTGTAGCCGCATGGCGTTCGTACTTAAATATGGAACTAACCATTCCAATTTTCGCTGTCTCTTATACACATCTCCGAGCCCACGAGACC
+
CCCCCFCCCCAAGGGGGGGGGGGFHHHEGHHGHHHHGHHHFHHFGCEGGGEFEGG5EHHHFHHGHFHEHEGGGGHHGEFGEGHHHGHFGHGGGGB@FHHHHHGHHHHHHHHHHHGGGGGFHHHHHHHHHHHHHFGHGGGGGGHGGCGAAF
@M02034:409:000000000-BFKT7:1:1102:22731:18109 1:N:0:32
AAAGACGAGGTGCCTAAAGTGGCAACCCAGACTACTCCTACGGTTGGTGGTGTAGAGCTGCCTGTAGCCGCATGGC
+
>3AA3B>>>>>>FFGBBF4BAEFFHHGEGAFFHHGFFHGHCEG222AACEEC13DFD5G33BB3ADGDEAEEG11B
@M02034:409:000000000-BFKT7:1:1102:4444:18115 1:N:0:32
AAAGTCGAGGTGCCTAAAGTGGCAACCCAGACTCAGCCGCCGGTTGGTGGTGTAGAGCTTCCTGTAGCCGCATGGCGTTCGTACTTAAATATGGAACTAACCATTCCAATTTTCGCTGTCTCTTATACACATCTCCGAGCCCACGAGAC
+
CCCCCFCCCCBCGGGGGGGGGGGHHHHGGHHGBHHH33A2AEFGEGGGFGFFFGG@DGHHHHHHGGGFHGGEGGHFGEEGGEHHHHGGHHHHHHBDHHHHFHFGHHFFFGHHHHGDGFGHHHHHGGHFHFGFHFHFGCGGGGHGGGGGG
@M02034:409:000000000-BFKT7:1:1102:26611:18115 1:N:0:32
AAAGTCGAGGTGCCTAAAGTGGCAACCCAGACTAATACTCAGGTTGGTGGTGTAGAGCTTCCTGTAGCCGCATGGCGTTCGTACTTAAATATGGAACTAACCATTCCAATTTTCGCTGTCTCTTATACACATCTCCGAGCCCACGAGACC
+
BABBBFBBDD2AGGGGGGGGGFGHHHHGGHHGGH3AAFHGH3FGGHGEEF1BGGHFHGHHFFHFBFHHGGGGGGGGGDFGGBFHHHBGHHHEHHGHGHHFHHHFHHHHGHHHHHGGGGGGHHHHHHGHGHEFGFDGGD?@CGEEFCFDGF
@M02034:409:000000000-BFKT7:1:1102:7109:18115 1:N:0:32
AAAGTCGAGGTGCCTAAAGTGGCAACCCAGACTCAGAATCAGGTTGGTGGTGTAGAGCTTCCTGTAGCCGCATGGCGTTCGTACTTAAATATGGAACTAACCATTCCAATTTTCGCTGTCTCTTATACACATCTCCGAGCCCACGAGACC
+
AABBAFBAADBBGGGGGGGGFGGHGGHGGHHGHHHHHHHFFHHFGGGGFGGGHHGFGHHHHHHHHHHGHGGEEGHHGGGGGGHHHHHHHHFHHHGHHHGHFHGGGFHBHHHHHFGGGGGHHHHHDHHHGGHHHHGHDCGGGGHGG/@EGF
@M02034:409:000000000-BFKT7:1:1102:21058:18124 1:N:0:32
AAAGTCGAGGTGCCTAAAGTGGCAACCCAGACTTGTACTGTGGTTGGTGGTGTAGAGCTTCCTGTAGCCGCATGGCGTTCGTACTTAAATATGGAACTAACCATTCCAATTTTCGCTGTCTCTTATACACATCTCCGAGCCCACGAGACC
+
BBBBBFAB?D>AFGGGGGGFGBGHFECBFAGGHHHEGHHGHFHGFEFEGDEBGFFBFHHHHCHEGHHFHGEEEFHHEEGFEF2?FGF3GGFHHGGDGFFFGHBHGHFHFHHHHBEDGFGEHHHHFGFBFCGHHHFGE/@CFGHGG@D?FE
@M02034:409:000000000-BFKT7:1:1102:8052:18124 1:N:0:32
AAAGTCGAGGTGCCTAAAGTGGCAACCCAGACTCAGCCGAATGTTGGTGGTGTAGAGCTTCCTGTAGCCGCATGGCGTTCGTACTTAAATATGGAACTAACCATTCCAATTTTCGCTGTCTCTTATACACATCTCCGAGCCCACGAGACC
+
AAABBFBBDBABGGGGGGGGGFGHHHHGGHHGH3AF3FC22AGGFGFGGGEFGHHGFHHHHHHHHHHHHEGGGGHHGFGGGGEHHHHGFHGFHFHFFHHHHHHHHHHHBGHHHHGGGEEBGHHHHHFFHHFHHFHFGGGGGGHGGGGGGF
@M02034:409:000000000-BFKT7:1:1102:4388:18126 1:N:0:32
AAAGTCGAGGTGCCTAAAGTGGCAACCCAGACTGATAGTAAGGTTGGTGGTGTAGAGCTTCCTGTAGCCGCATGGCGTTCGTACTTAAATATGGAACTAACCATTCCAATTTTCGCTGTCTCTTATACACATCTCCGAGCCCACGAG
+
CCCCCFCCCCBCGGGGGGGGGGGHHHHGGHHGHHHHGFGFFHHHHH?AAEEEA3F5DAFFEGHHFBEDFBE0EEC1E1>?E??FGHFEFFHFFD33FEGH313B??F4?FFHF4>/EA?F4?BF4?DBF2G2FDG2C/BDG/=?B/@
@M02034:409:000000000-BFKT7:1:1102:22733:18130 1:N:0:32
AAAGTCGAGGTGCCTAAAGTGGCAACCCAGACTACTCCTACGGTTGGTGGTGTAGAGCTTCCTGTAGCCGCATGGCGTTCGTACTTAAATATGGAACTAACCATTCCAATTTTCGCTGTCTCTTATACACATCTCCGAGCCCACGAGACC
+
CCCBBFCCCCABGGGGGGGGGGGHHHHGGHHGHHHHHHHHHGGHGGGGFGEFHFGEGHHHHHHHHHHHHGE@EFHHGEGFFFGHHHHGHHGFHHHFHGHGHHHHGHHGHHHHHEFFGGGHHHHHGHGGGFFHFGFGGGGCGGGGGGGGFG
@M02034:409:000000000-BFKT7:1:1102:12675:18138 1:N:0:32
AAAGTCGAGGTGCCTAAAGTGGCAACCCAGACTGGGGGTGGGGTTGGTGGTGTAGAGCTTCCTGTAGCCGCATGGCGTTCGTACTTAAATATGGAACTAACCATTCCAATTTTCGCTGTCTCTTATACACATCTCCGAGCCCACGAGACC
+
A?AB>DA>DDAACFGG44FGFGEHGHFGFHHCGHCGEGAEGGGAEEEEFGEFHHFFGHBFGHHHHFEBDEEEFGHFEECFGGBGGHEEBGGFGHGE222B2BBF?BDFGHHEHFGGFDDFHDFHFHFGGGFFCD?F?CGCGGGG??DGCC
@M02034:409:000000000-BFKT7:1:1102:21582:18141 1:N:0:32
AAAGTCGAGGTGCCTAAAGTGGCAACCCAGACTCATTCGCCTGTTGGTGGTGTAGAGCTTCCTGTAGCCGCATGGCGTTCGTACTTAAATATGGAACTAACCATTCCAATTTTCGCTGTCTCTTATACACATCTCCGAGCCCACGAGAC
+
?AAAAFAA1A>ACGFGGGGGG1FACFGEFGAEGHHHG2FEFE/FBAEEGEAFFFG2FHHHBHHBBAFFG?EGGGHHGE>/?F0FEFF1FGBFF111BGF1FHHHGHHH2FHHHGEFGGFFFFHHHH2>BCBCF>GHG/<BCG/F</@/C
@M02034:409:000000000-BFKT7:1:1102:22342:18141 1:N:0:32
AAAGTCGAGGTGCCTAAAGTGGCAACCCAGACTCAGCAGAATGTTGGTGGTGTAGAGCTTCCTGTAGCCGCAT
+
>3AB>DAABAA4BGGGBFAFAFDHHGHGGGFEGFGBGFFFBFGDFFHA2EE1AB5GB5G3BBBBF5FFFEAAE
@M02034:409:000000000-BFKT7:1:1102:3619:18152 1:N:0:32
AAAGTCGAGGTGCCTAAAGTGGCAACCCAGACTCCTCAGGATGTTGGTGGTGTAGAGCTTCCTGTAGCCGCATGGCGTTCGTACTTAAATATGGAACTAACCATTCCAATTTTCGCTGTCTCTTATACACATCTCCGAGCCCACGAGACC
+
BBBBBFBADBBBGGGGGGGGGGGHHHHGGHFFHHHHHHHHCGHHHHHFFDGGHHHGHHHHHHHHHGHHHGGEGGHHGGGGGEBGHHHFHHFHHHFBFGHHHFFHHHHHHHHHHHGGGGGHHHHHHHHHGFHHHHHHG?FGGGHGG/AAFF
@M02034:409:000000000-BFKT7:1:1102:10358:18154 1:N:0:32
AAAGTCGAGGTGCCTAAAGTGGCAACCCAGACTCAGCCGCATGTTGGTGGTGTAGAGCTTCCTGTAGCCGCATGGCGTTCGTACTTAAATATGGAACTAACCATTCCAATTTTCGCTGTCTCTTATACACATCTCCGAGCCCACGAGACC
+
CCCCCFCCBBABFGGGGGGGGGGGHHHGGHHGHHHHHHGGGGGHHHHEFGFFGGGFGHHHHHHHHHHHHGGEGEHFEEGFE1FHHHGFHHHGHHGHHHHHHFHHHHHGHHHHHFEFGGEGHHHHGHFHFGFHHHFBCBCBDGGGGGCGEG
@M02034:409:000000000-BFKT7:1:1102:9616:18160 1:N:0:32
AAAGTCGAGGTGCCTAAAGTGGCAACCCAGACTCAGAA
+
BBAAAFAB3>>AFGGGGFGGGGGEGFHEEGDGH3AF35
@M02034:409:000000000-BFKT7:1:1102:22337:18160 1:N:0:32
AAAGTCGAGGTGCCTAAAGTGGCAACCCAGACTCAGCAGAATGTTGGTGGTGTAGAGCTTCCTGTAGCCGCATGGCGTTCGTACTTAAATATGGAACTAACCATTCCAATTTTCGCTGTCTCTTATACACATCTCCGAGCCCACGAGACC
+
B@ABBFABDD2AFFGFFBGGFFFFGCFGGGHFHHHHHH2FEFFHHFEEC2ABA3F5FGFGD3GGEBBGHDE0EFHFEEGED>GGHFGB3DFGHBB3EGGFF13BBGF44BFGF4ECGGGB4?EGBFGGF11FGGH1C@/@DFEF/CD/?E
@M02034:409:000000000-BFKT7:1:1102:25949:18164 1:N:0:32
AAAGTCGAGGTGCCTAAAGTGGCAACCCAGACTCATGCGAAGGTTGGTGGTGTAGAGCTTCCTGTAGCCGCATGGCGTTCGTACTTAAATATGGAACTAACCATTCCAATTTTCGCTGTCTCTTATACACATCTCCGAGCCCACGAGACC
+
ABBBBFBBBD>ABGGGGGGGGFGFFHHEFGHGHHHGHHFEECEGHHGEFGBFGGGDGFHHHFHFFGHGHEEEEEHGEEGCEEGHHHFFHHBGHHGEGHHGHHHGHHHHGHHHHHGEGGDFHFHHHHHHGBBHFHGHECGBGGHGFGGGCF
@M02034:409:000000000-BFKT7:1:1102:4523:18165 1:N:0:32
AAAGTCGAGGTGCCTAAAGTGGCAACCCAGACTCCGTCGAATGTTGGTGGTGTAGAGCTTCCTGTAGCCGCATGGCGTTCGTACTTAAATATGGAACTAACCATTCCAATTTTCGCTGTCTCTTATACACATCTCCGAGC
+
A3AB3BA@BDABGCFFGBGGAFFGHHGCCGHFFHHGA2EFFFGFEFGAAEAFBBGGA5FFGHHGEGGGGE@>EEEG@?EFGE2GGGFFFHFGF333?G33FGBGHGFBGH3BDGE/?EE3GFGHBGFHHC22?F??B//<
@M02034:409:000000000-BFKT7:1:1102:6265:18173 1:N:0:32
AAAGTCGAGGTGCCTAAAGTGGCAACCCAGACTAATAATCATGTTGGTGGTGTAGAGCTTCCTGTAGCCGCATGGCGTTCGTACTTAAATATGGAACTAACCATTCCAATTTTCGCTGTCTCTTATACACATCTCCGAGCCCACGAGACC
+
CCCCCFBBCCABGGGGGGGGGGGHHHHFGHHGHHHHHHHHHHHHHHHEFGGFGGGBFGHHHHHFGHHFGEEEFGHFGEGGGFHHHHHHHHHHHHGGFHHHHHHHHHHGEGHHHGGFGGGHHHHHHHHHHFHFHHHHF?DCGGHGGGGGGE
@M02034:409:000000000-BFKT7:1:1102:10327:18175 1:N:0:32
AAAGTCGAGGTGCCTAAAGTGGCAACCCAGACTAATACGAAGGTTGGTGGTGTAGAGCTTCCTGTAGCCGCATGGCGTTCGTACTTAAATATGGAACTAACCATTCCAATTTTCGCTGTCTCTTATACACATCTCCGAGCCCACGAGACC
+
A?AB>BAADBCBGGGGGGGGFGFFFGGGGHGBFGGHGDGAEEGGHFEEFEAFGEGGHHHHBGGHFFGGHGGFGGGHGGGEGEHHHHHGHFHFHFDFFFFFFG3FGFHFHGHHGHGGGGGHHGEHFHFFGFBCFGFFDC/B/EGGGFDGGE
@M02034:409:000000000-BFKT7:1:1102:17826:18176 1:N:0:32
AAAGTCGAGGTGCCTAAAGTGGCAACCCAGACTGCTCATGATGTTGGTGGTGTAGAGCTTCCTGTAGCCGCATGGCGTTCGTACTTAAATATGGAACTAACCATTCCAATTTTCGCTGTCTCTTATACACATCTCCGAGCCCACGAGACC
+
BABBBFBBBBAABGGGGGGGGGGHGHHGGGHGHHHHHGHHHHHHHFHEFGEFGGGDGFHHHHHFGHHGHGEAEFGGEEEFEEFGHHGFGHGHHHFFHHHHHFHHHGHGHHHHHHGGGGGHGHHHFGHGHHFHFGGBECGFGGHGCFFDGF
@M02034:409:000000000-BFKT7:1:1102:26536:18176 1:N:0:32
AAAGTCGAGGTGCCTAAAGTGGCAACCCAGACTGAGAAGCATGTTGGTGGTGTAGAGCTTCCTGTAGCCGCATGGCGTTCGTACTTAAATATGGAACTAACCATTCCAATTTTCGCTGTCTCTTATACACATCTCCGAGCCCACGAGACC
+
BBBBBF@ADBAAGGGGGGGGGGGHHHHGGHHGHHHHHFHHGHHHGHHGFEFFGFHGGHHHHHHHGHHHHFGAFEHFEEEFEEEGHGBFGFBGFBF3CHFFHHGHHHHHFHHGHGGGGGGHHHHHGHFGHHHHGHHHFBGGGAEGF@CGDF
@M02034:409:000000000-BFKT7:1:1102:23231:18179 1:N:0:32
AAAGTCGAGGTGCCTAAAGTGGCAACCCAGACTAATCATAATGTTGGTGGTGTAGAGCTTCCTGTAGCCGCATGGCGTTCGTACTTAAATATGGAACTAACCATTCCAATTTTCGCTGTCTCTTAACACATCTCCGAGCCCGCG
+
CCDDCFCABCCCGGGGGGGGGGGHHHHGGHGF3GHHHGHHAFGGFHEECEGF13D5AFFGBGGH5AB5AEF0B?BAE1EFAEEAFGHFDGHBDE33GFHHC13BB?F4?FFHD4>/ED?BFFFE44B?E/2G33FDBF?DG//<
@M02034:409:000000000-BFKT7:1:1102:4532:18181 1:N:0:32
AAAGTCGAGGTGCCTAAAGTGGCAACCCAGACTCCGTCGAATGTTGGTGGTGTAGAGCTTCCTGTAGCCGCATGGCGTTCGTACTTAAATATGGAACTAACCATTCCAATTTTCGCTGTCTCTTATACACATCTCCGAGCCCACGAGACC
+
CCCCCFCCCCABGGGGGGGGGGGHHHHGGHHGHGHGGHGFGHHHGHHGFGEFGHGGHHHHHHHHHHHHHEEEEFHGGEGFEEGHHHHFHHHHHHHGFHHGHHHHHHGHHHHHHHGGGGFHHHHHHHGHFFDGGHHFECG@GGHGGGGGGG
@M02034:409:000000000-BFKT7:1:1102:25009:18186 1:N:0:32
AAAGTCGAGGTGCCTAAAGTGGCAACCCAGACTAAGCAGGGTGTTGGTGGTGTAGAGCTTCCTGTAGCCGCATGGCGTTCGTACTTAAATATGGAACTAACCATTCCAATTTTCGCTGTCTCTTATACACATCTCCGAGCCCACGAGAC
+
BBBBBFBABD>AGGGGGGGBBGFHFHHGGHHGHHFHFHHC2FFGEHHFFGEFGGGFHHHHHGHFFHHHHFEFGGHHGFGGDFCGHGGDHHFGHHHFFGHHGHHHHHGHFHHGHHGGGGGHHGFGHHHHFFFHHHHHGCDCDGCGC@FFG
@M02034:409:000000000-BFKT7:1:1102:3758:18188 1:N:0:32
AAAGTCGAGGTGCCTAAAGTGGCAACACAGA
+
AAAAAFAA1A1>A1FFGCEGGFGFGC0AGHF
@M02034:409:000000000-BFKT7:1:1102:10336:18191 1:N:0:32
AAAGTCGAGGTGCCTAAAGTGGCAACCCAGACTAATACGAAGGTTGGTGGTGTAGAGCTTCCTGTAGCCGCATGGCGTTCGTACTTAAATATGGAACTAACCATTCCAATTTTCGCTGTCTCTTATACACATCTCCGAGCCCACGAGACC
+
CCCCCFCCCCAAFGGGGGGGGGGHHHHGGHGGHHHHHHHFGGGGGHGGGGFFGHGDGHHHHHHHHHHGHGGGGGHHGEGAEFHHHHHGHHHHHHHFHHHHHHHHHHHHGHHHHGGGGGGHHHHHHHHHHHHHGHHHGFGCGGHGGCGGGG
@M02034:409:000000000-BFKT7:1:1102:23379:18195 1:N:0:32
AAAGTCGAGGTGCCTAAAGTGGCAACCCAGACTGAGTCTCGGGTTGGTGGTGTAGAGCTTCCTGTAGCCGCATGGCGTTCGTACTTAAATATGGAACTAACCATTCCAATTTTCGCTGTCTCTTATACACATCTCCG
+
BBBBBFBBBBBBGGFGFGGFGFGFFHHFGHGGHGHHDAGFHFGGGGCBAEAFF3D5D53FFHHHED5FGEE0EEHAEEECF>FGGFG3FGGFB33BF?BFFCGG3?F4BG3FB?E/EA??BGHDFDB?G2D?FFH2?
@M02034:409:000000000-BFKT7:1:1102:26314:18199 1:N:0:32
AAAGTCGAGGTGCCTAAAGTGGCAACCCAGACTGGGGTGGGGGTTGGTGGTGTAGAGCTTCCTGTAGCCGCATGGCGTTCGTACTTAAATATGGAACTAACCATTCCAATTTTCGCTGTCTCTTATACACATCTCCGAGCCCACGAGACC
+
BBBBBFBABBBBGGGFGGGGGGGHHHHEGHHGHHHHGAAEGGGEEEFEFFGGFFGBFFHHGHHHGFGGGEEEEGHFGEGGGFFHHHHGHHHHHHEBFHHHGCBGHFHHHHHHHDDEGFDGHHHHFGHGHFHHHHGGGGGCGGFGGGCEGE
@M02034:409:000000000-BFKT7:1:1102:3772:18200 1:N:0:32
AAAGTCGAGGTGCCTAAAGTGGCAACCCAGACTCAGCGTACGGTTGGTGGTGTAGAGCTTCCTGTAGCCGCATGGCGTTCGTACTTAAATATGGAACTAACCATTCCAATTTTCGCTGTCTCTTATACACATCTCCGAGCCCACGAGACC
+
AA?>AFAADD>AFFGGGGGFGDE0EGHCGHHFHFGHCEAEAE?GFGGEFAEBF1D2D1FFGFHGGFDD@EEE?EG>E?E?EEBF/FFFGHGHHF11BBFCGGHHFHH2FF<GF2>EEF?FFHGD1BBFGFG<GFHBC/<@@/GG@/<ACF
@M02034:409:000000000-BFKT7:1:1102:8049:18201 1:N:0:32
AAAGTCGAGGTGCCTAAAGTGGCAACCCAGACTCCGAAGGCGGTTGGTGGTGTAGAGCTTCCTGTAGCCGCATGGCGTTCGTACTTAAATATGGAACTAACCATTCCAATTTTCGCTGTCTCTTATACACATCTCCGAGCCCACGAGACC
+
BBBBBFBA@D>AGGGGGGGGGGEFHHHGGHGGGHHGGGGGHGGGGFCGEFFFGEHFFBHHHHHHHHGHHGGGGGHHGEFFGEGHHHGFGHGHHH3?FGEGGFHGHHFFFGFHHHGGGGDGHHHFHHFGFEBHHHGGEGCCDFCFC@DGGG
@M02034:409:000000000-BFKT7:1:1102:22706:18208 1:N:0:32
ACAGTCGAGGTGCCTAAAGTGGCAACCCAGACTGAGGGTGGTGTAAAGCTTCCTGTATCCGCATGGCGTTCGTACTTAAATATGGAA
+
>333ADAA>A>>BBFGFGGFGEF4CGH2F2EFGFCFAA222A2B3FGB5BB53BFG55D5B101BBGE>E1BB2?BGGB@FBFBG3@
@M02034:409:000000000-BFKT7:1:1102:9961:18212 1:N:0:32
AAAGTCGAGGTGCCTAAAGTGGCAACCCAGACTACTCATACTGTTGGTGGTGTAGAGCTTCCTGTAGCCGCATGGCGTTCGTACTTAAATATGGAACTAACCATTCCAATTTTCGCTGTCTCTTATACACATCTCCGAGCCCACGAGAC
+
BBABBFAB@DBBFGGGGGGGGFGFFFHGGGHGHHHGFGHGHHHHHHFEFEEFG3F5BDGGHFHFGFGBGEAAEFHBEEFFE?B?FGFFHHFHHDDFGHHHHGGHFHH?FGHHFBEGGDEFBBFGDGFFGGFBGGHBE?CF?FHGG@DGA
@M02034:409:000000000-BFKT7:1:1102:15408:18214 1:N:0:32
AAAGTCGAGGTGCCTAAAGTGGCAACCCAGACTAATGAGAAGGTTGGTGGTGTAGAGCTTCCTGTAGCCGCATGGCGTTCGTACTTAAATATGGAACTAACCATTCCAATTTTCGCTGTCTCTTATACACATCTCCGAGCCCACGAGACC
+
CCCCCFCBCCBBGGGGGGGGGGGHHHHGGGHGHHHHHHHFHHHHGHGGGGGFFFG5FGHHHHHHHHHEGFGEGGHFGEGGGGHHHHFGHHHFGFFGHHHHHHGHHHGHEHHHHHGGGGFHHGHHHHHHHFFHHHHFGCCGGGHGGGGGGF
@M02034:409:000000000-BFKT7:1:1102:20019:18218 1:N:0:32
AAAGTCGAGGTGCCTAAAGTGGCAACCCAGACTGGTGATGCGGTTGGTGGTGTAGAGCTTCCTGTAGCCGCATGGCGTTCGTACTTAAATATGGAACTAACCATTCCAATTTTCGCTGTCTCTTATACACATCTCCGAGCCCACGAGA
+
CCCCCFCCCCBBGGGGGGGGGGGHHHHGGHHGHHFHHGHHFGAEAEEECEEE13D5A5BB5FGGAAB5@EG0EEF1E>EAE>2?FGH@GGHFED33FGHHEC3F3?F4?G3GFBE/EEC2DGGD3DH?G2GFHHH2C/CF@=GGC/><
@M02034:409:000000000-BFKT7:1:1102:15179:18220 1:N:0:32
AAAGTCGAGGTGCCTAAAGTGGCAACCCAGACTACGCCGCTTGTTGGTGGTGTAGAGCTTCCTGTAGCCGCATGGCGTTCGTACTTAAATATGGAACTAACCATTCCAATTTTCGCTGTCTCTTATACACATCTCCGAGCCCACGAGAC
+
AAAB>DAA>>>AFFGGGGGGFFFHHHHGGHHGFHHGGGGGEEFBBAGEFGEABGGGGHHFGHGHF5DF@>EEGECF@EEF1EFHGGFHHHHDGFFDGGFFHHEGHFGFHHHHHGGGGGGHFFHGBGFHHH2GGGDGD<@CGFHG?<<?A
@M02034:409:000000000-BFKT7:1:1102:5680:18221 1:N:0:32
AAAGTCGAGGTGCCTAAAGTGGCAACCCAGACTCAGAAGAATGTTGGCGGTGTAGAGCTTCCTGTAGCCGCATGGCGTTCGTACTTAAATATGGAACTAACCATTCCAATTTTCGCTGTCTCTTATACACATCTCCGAGCCCACGAGACC
+
BBBBBFBBBBABFGGGEGGGGGGHBHHGGHHGHHHHHHHFHHHHHBH3AEEEFGHFGDHHHHHHHHHHHGEEGFHFEEGEFFFHHHGFGHGHHHFBGHHHHHHHHHHEHHHHHBEEFDDHHHHHFHHGFGBHFHHFBCG@CGHGGCDGDG
@M02034:409:000000000-BFKT7:1:1102:22816:18222 1:N:0:32
AAAGTCGAGGTGCCTAAAGTGGCAACCCAGACTAAGAAGCATGTTGGTGGTGTAGAGCTTCCTGTAGCCGCATGGCGTTCGTACTTAAATATGGAACTAACCATTCCAATTTTCGCTGTCTCTTATACACATCTCCGAGCCCACGAGACC
+
CCCCCFCCCCABGGGGGGGGGGGHGHHGGHHGHHH3ADEBFAGGHHHEFGEFHHHEGFHHHHHHHHHHHGGGGGHHGFGGGGFHHHHGHHHHHHFHHHHHHHHHHHHHHHHHHHGGGGGGHHHHHHHHGHHHHHGHGGGGGGHGGGGGGG
@M02034:409:000000000-BFKT7:1:1102:3704:18226 1:N:0:32
AAAGTCGAGGTGCCTAAAGTGGCAACCCAGACTGAGAGGCATGTTG
+
BBBBBFBB@BAAFGGGGGGGGGGHHHHGGHHGHC3F5F222BFHF5
@M02034:409:000000000-BFKT7:1:1102:24267:18228 1:N:0:32
AAAGTCGAGGTGCCTAAAGTGGCAACCCAGACTAAGAATAATGTTGGTGGTGTAGAGCTTCCTGTAGCCGCATGGCGTTCGTACTTAAATATGGAACTAACCATTCCAATTTTCGCTGTCTCTTATACACATCTCCGAGCCCACGAGACC
+
AAAAADABDD>A4GGGGGGGFGFFFHGE2BFFCAFEEFGGHHGHHEEEFG2BF3F5GDFGHAGFBGHFHEE0EFHBE1>1E?BGGHFBGDDGH333FFFFGFHHHHH4BFGHFB>/EE<F?FFD4B?BEEFFGFHBE?CCFFCFDCGDGF
@M02034:409:000000000-BFKT7:1:1102:8339:18235 1:N:0:32
AAAGTCGAGGTGCCTAAAGTGGCAACCCAGACTCAGCAGCAGGTTGGTGGTGTAGAGCTTCCTGTAGCCGCATGGCGTTCGTACTTAAATATGGAACTAACCATTCCAATTTTCGCTGTCTCTTATACACATCTCCGAGCCCACGAGACC
+
BBCCBFCBCBBCGGGGGGGGFGGHHHHGGHHGHCFH3FCF2BFFGGA21AEAA3D555BC5B5BB5F5BEE0EEA1>1>?B>2?1BF3@4BBBE33FGFH303B34F4?FGHG4>FFEE3FFFD3D3BD2FHGFG2CCDGGGFGCCDCEF
@M02034:409:000000000-BFKT7:1:1102:21836:18237 1:N:0:32
AAAGTCGAGGTGCCTAAAGTGGCAACCCAGACTCCGCATACGGTTGGTGGTGTAGAGCTTCCTGTAGCCGCATGGCGTTCGTACTTAAATATGGAACTAACCATTCCAATTTTCGCTGTCTCTTATACACATCTCCGAGCCCACGAGACC
+
BBBBBFBBBBABGGGGFGGFFGGHHFHGAGHGHHHGGGGGGHGHGGGGEGEGGFHDGHHHHHHFGFGBFEEEEGHFE1EFEEGHHHHFHHGHGHGFHHHFHHGHHHHFHHHHHFEGGGDFFFHHHHHHBCFFHGFHGCDCDGHGGGGGGF
@M02034:409:000000000-BFKT7:1:1102:9527:18237 1:N:0:32
AAAGTCGAGGTGCCTAAAGTGGCAACCCAGACTCAGAAGAATGTTGGTGGTGTAGAGCTTCCTGTAGCCGCATGGCGTTCGTACTTAAATATGGAACTAACCATTCCAATTTT
+
CCCCCFCCCCAAGGGGGGGGGGGHHHHGGHHGH3AFFFGB3BFGDHGEF?FEA3F5DDEE5GFHB5F5DAE0BEF1EEE1E>??BEH3@BFFGF33B@FH@C3BFBF4BDEHF
@M02034:409:000000000-BFKT7:1:1102:24414:18240 1:N:0:32
AAAGTCGAGGTGCCTAAAGTGGCAACCCAGACTCAGAGGACTGTTGGTGGTGTAGAGCTTCCTGTAGCCGCATGGCGTTCGTACTTAAATATGGAACTAACCATTCCAATTTTCGCTGTCTCTTATACACATCTCCGAGCCCACAAGACC
+
CCCBCFCCBD>AFGGGGGGGGGGGGHHEEGGGHHHGHHGHHHHHHHHEFFEFGGGGHHHHHHHFFHHHHEEEGFHHEFGFEFHHHHHGHHGHHHHHGHHGHHFHHHHHHHHHHHGGGGGHHHHHHHHHHHFHHHGFGFGCGFHG/?GGHH
@M02034:409:000000000-BFKT7:1:1102:5626:18245 1:N:0:32
AAAGTCGAGGTGCCTAAAGTGGCAACCCAGACTACTCCGGCTGTTGGTGGTGTAGAGCTTCCTGTAGCCGCATGGCGTTCGTACTTAAATATGGAACTAACCATTCCAATTTTCGCTGTCTCTTATACACATCTCCGAGCCCACGAGACC
+
CCCCCFCCCCBBGGGGGGGGGGGHHHHGGHHGHHHHHHGGGGGHHHHGGGFGHHHFGHHHHHHHFGHHHFGFGGHHEEGGGGHHHHHGHHHHHHHHHFHHHHHHHHHHHHHHHHGGGGGGHGHHHHHHHHFHHHGHGCGCGGHGG@FEDG
@M02034:409:000000000-BFKT7:1:1102:12722:18247 1:N:0:32
AAAGTCGAGGTGCCTAAAGTGGCAACCCAGACTAATAAGAATGTTGGTGGTGTAGAGCTTCCTGTAGCCGCATGGCGTTCGTACTTAAATATGGAACTAACCATTCCAATTTTCGCTGTCTCTTATACACATCTCCGAGCCCCGAGACCA
+
B@BBBFBBBDA@GGGGGGFGFGGHGHHGGHHGHHHHHHHDDFG5FEHEFGEEFFFBFFGHBGHHGGGDGAFFEGHGEEEFGGFHHHHGFGDGFEFBGFFGGHHFHHFGBGFHHFF?FGGBGFHHHHGF4BDHCDD?E@@CGGGGC?CGFF
@M02034:409:000000000-BFKT7:1:1102:23423:18250 1:N:0:32
AAAGTCGAGGTGCCTAAAGTGGCAACCCAGACTACTAATAAGGTTGGTGGTGTAGAGCTTCCTGTAGCCGCATGGCGTTCGTACTTAAATATGGAACTAACCATTCCAATTTTCGCTGTCTCTTATACACATCTCCGAGCCCACGAGACC
+
CCCCCFBCCBAAGGGFGGGFGGGHGHHFGHHGHHHHHHHHHHHGGHGGGGEFHGGFHHHHHHHFGHHGHEEFEEHHGEGFEEHHHHHFGGFHHFHHHHHHHHHHHHHHHHHHHHFEGGGFHHHHHHHFDCDHHHHHGGG?FEHGGGGGGG
@M02034:409:000000000-BFKT7:1:1102:9195:18256 1:N:0:32
AAAGTCGAGGTGCCTAAAGTGGCAACCCAGACTAATAATGCGGTTGGTGGTGTAGTGCTTCCTGTAGCCGCATGGCGTTCGTACTTAAATATGGAACTAACCATTCCAATTTTCGCTGTCTCTTATACACATCTCCGAGCCCACGAGACC
+
BBBBBFBBBBAAGGGGGGGGGFGHGFGEFDGCHDGGFHHGHGGFGCGEFEFFFFF5BDGGFHHHG5FDGEG0EEFFGEEAEEFCGHH3@BGFGF3DGHHF3B3FFDGBGFGHH4EGEEE?GHHDGFDBGHBHHHFFGGGGGGGGGCCFDG
@M02034:409:000000000-BFKT7:1:1102:12471:18257 1:N:0:32
AAAGTCGAGGTGCCTAAAGTGGCAACCCAGACTTCTAAGCATGTTGGTGGTGTAGAGCTTCCTGTAGCCGCATGGCGTTCGTACTTAAATATGGAACTAACCATTCCAATTTTCGCTGTCTCTTATACACATCTCCGAGCCCACGAGACC
+
CCCCCFCBCCCBGGGGGGGGGGGHHHHGGHHGHHGHHHHG5FHHHHHGGGGGHHHGHHHHHHHHHHHHHGGGGGHHGFGGGGHHHHHHFHHHHHFHHHHHHHHHFFHHHHHHHHGGGGGGHHHHHHHHHHHGHHHHGCGGGGHGGDGGGC
@M02034:409:000000000-BFKT7:1:1102:15101:18265 1:N:0:32
AAAGTCGAGGTGCCTAAAGTGGCAACCCAGACTCAGAAGCATGTTGGTGGTGTAGAGCTTCCTGTAGCCGCATGGCGTTCGTACTTAAATATGGAACTAACCATTCCAATTTTCGCTGTCTCTTATACACATCTCCGAGCCCACGAGACC
+
CCCCCFCBCA>AGGGGGGGGFGGHHHHGGHHGHGHHHHHGHHHHHGHEGGEFGFHFHHHHHHHGGHHHHFGFGEHGG>EFEEGHHHFFGHFFHHFFFFGHHGHHGHHGHGHHHHGGGGEGHFHHHHHFBGHHFHGHGGGCGEGGGGGGGG
@M02034:409:000000000-BFKT7:1:1102:10768:18270 1:N:0:32
AAAGTCGAGGTGCCTAAAGTGGCAACCCAGACTAAGCATAATGTTGGTGGTGTAGAGCTTCCTGTAGCCGCATGGCGTTCGTACTTAAATATGGAACTAACCATTCCAATTTTCGCTGTCTCTTATACACATCTCCGAGCCCACGAGACC
+
CCCCCFCCBCCAGGGGGGGGGGGGHHHGGHHGHGFHF55B5DFGGHHFFFGGHFGEFHHHHHHHHGGGHFGFEGHGGGGGGGHHHHFBFGFGGFDFGHHFGHHFFFFFGGGHHFGDGGGHHGHHDFFHFHHHHHHFFCGGGEHFDGGDGG
@M02034:409:000000000-BFKT7:1:1102:15827:18271 1:N:0:32
AAAGTCGAGGTGCCTAAAGTGGCAACCCAGACTAATAGTAAGGTTGGTGGTGTAGAGCTTCCTGTAGCCGCATGGCGTTCGTACTTAAATATGGAACTAACCATTCCAATTTTCGCTGTCTCTTATACACATCTCCGAGCCCACGAGACC
+
BBBBBFB3DBBBGGGGFGGGGGGHHHHGGEHGHHHH5FB5FGHHHHGGGEEFHHHGHEHHHHHHHGGAGFGCEEHGGEGGGGHHHHHFGGHHHGGHHHG3GHHGHHGHHHHHHHGGGGGGHHHHHHHHHHHHHHHBDCGFGEHGFGGAD<
@M02034:409:000000000-BFKT7:1:1102:10871:18272 1:N:0:32
AAAGTCGAGGTGCCTAAAGTGGCAACCCAGACTTGGAAGGGTGTTGGTGGTGTAGAGCTTCCTGTAGCCGCATGGCGTTCGTACTTAAATATGGAACTAACCATTCCAATTTTCGCTGTCTCTTATACACATCTCCGAGCCCACGAGACC
+
BBBBBFBB@DAAFEGGGGGGGFGGHFHE2FGFHHHGGFFGFBFEFHGEFEABFBFBFDGHHGHFBGHFHFEEEEHFEBECE>BFHHHFGGGHHED3GHHHFGHHHHFDHHHHHFGGGGEGEGGHFEFBGGF2CGHFCCCCDFGGGFGGFF
@M02034:409:000000000-BFKT7:1:1102:5571:18273 1:N:0:32
AAAGTCGAGGTGCCTAAAGTGGCAACCCAGACTGAGAAGCAGGTTGGTGGTGTAGAGCTTCCTGTAGCCGCATGGCGTTCGTACTTAAATATGGAACTAACCATTCCAATTTTCGCTGTCTCTTATACACATCTCCGAGCCCACGAGACC
+
BBBBBFBBBBBBGGGGGGGGGGGGHHHGGHHGHHHHHHHHHHHHFHGGGGFFHGGDGHHHHHHHHHHHHGGFFFHHGFGGGGHHHHHHHHHHHGHGGHHGHHGHHHHGFGHHHGFGGGGHHHHHHHHHGFFHGHHGGGGCGGHGGGGGGG
@M02034:409:000000000-BFKT7:1:1102:10064:18274 1:N:0:32
AAAGTCGAGGTGCCTAAAGTGGCAACCCAGACTAGTATGGGGGTTGGTGGTGTAGAGCTTCCTGTAGCCGCATGGCGTTCGTACTTAAATATGGAACTAACCATTCCAATTTTCGCTGTCTCTTATACACATCTCCGAGCCCACGAGACC
+
B?AAB5AADDAAFGGGFGGGGGGFCHHEFGHGHHHHHHHGHGG0AEEEEGEFHGHAAGGGHFHHFHHHHGGEFGHHGEGFEFBHHHGFGHEFHHFFFFGFHHBEFHFFFHFHHHGGGCFHHHHHGHDGFHFFGGGFD?C/AFEGG-@DDC
@M02034:409:000000000-BFKT7:1:1102:2892:18276 1:N:0:32
AAAGTCGAGGTGCCTAAAGTGGCAACCCAGACTACGGGTAAGGTTGGTGGTGTAGAGCTTCCTGTAGCCGCATGGCGTTCGTACTTAAATATGGAACTAACCATTCCAATTTTCGCTGTCTCTTATACACATCTCCGAGCCCACGAGAC
+
AAABAFBBBBBBGGGFGGGGGGGHHHHGGHHCFFHEEEEGHGHGGGGAFEAFFADDADGH5GHGGGEBBB>EEGHGFFGFFGHHEFD@FGFFGF33BG33BBDFH4F?GGFHHBE?EFEFF3FG3D3B?FGGFG?2/<DC@CG/<@CF?
@M02034:409:000000000-BFKT7:1:1102:2911:18281 1:N:0:32
AAAGTCGAGGTGCCTAAAGTGGCAACCCAGACTACGGGTAAGGTTGGTGGTGTAGAGCTTCCTGTAGCCGCATGGCGTTCGTACTTAAATATGGAACTAACCATTCCAATTTTCGCTGTCTCTTATACACATCTCCGAGCCCACGAGACC
+
CCCCCFCCCBCCGGGGGGGGGGGHHHHGGHHGHHHGGGGGGHHGGHGGFGGFFDG5FGHHHHGHHFHHGGGEGGHFGEGGGFFHHHHHHFHHHGFBHHGGFFFGHHHEHHHHHHGGGGGHHHHFFHFHGFFHFHGFECCB@FHGGGGGGG
@M02034:409:000000000-BFKT7:1:1102:7208:18285 1:N:0:32
AAAGTCGAGGTGCCTAAAGTGGCAACCCAGACTTCTCATCGTGTTGGTGGTGTAGAGCTTCCTGTAGCCGCATGGCGTTCGTACTTAAATATGGAACTAACCATTCCAATTTTCGCTGTCTCTTATACACATCTCCGAGCCCACGAGACC
+
AABCAFCBCCABGGGGGGGGGGGHHHHGGHHGHHHHCHHHHHHHGHHECFGF1BFAA5FGHHHHHFGBFEGEFEF1E>EFGEFCGGH@GBHFH333GGGH@ABFG4FFHHHHHFEEFGEFFHHFFGHHDCGHHHHFACGCGFHGGC@DGF
@M02034:409:000000000-BFKT7:1:1102:18082:18285 1:N:0:32
AAAGTCGAGGTGCCTAAAGTGGCAACCCAGACTCAGCCGCTGGTTGGTGGTGTAGAGCTTCCTGTAGCCGCATGGCGTTCGTACTTAAATATGGAACTAACCATTATTTTCGCTGTCTCTTATACTCATCTCCGAG
+
CCCCCFCCBBABGGGGGGGGGGGHHHHGGHHGHB3FHFFE2EEGHGGEGGEFHHHGGHGHHHHHHHHHHGGGGFHHGEFGGGHHHHHGHHHHHHEFGHGHHHGHH4FGHHBE/?E<?3B3F?F333B3FG33FA/<
@M02034:409:000000000-BFKT7:1:1102:17164:18291 1:N:0:32
AAAGTCGAGGTGCCTAAAGTGGCAACCCAGACTAGTAATAAGGTTGGTGGTGTAGAGCTTCCTGTAGCCGCATGGCGTTCGTACTTAAATATGGAACTAACCATTCCAATTTTCGCTGTCTCTTATACACATCTCCGAGCCCACGAGACC
+
BBBBBFABDD>AGGGGGGGGGGGHHHHEFAFFHGBHG5FDFDDHG22EFFEFH3F5FHGH53BGAAFG3EAAEFHGFGGFGGHHHHFG3FBGGHFBGGHHHHHHFHDEFGGGGBE/EAFGHEGG4BDDBGHHHDBBCD?@DFEFGFCGDF
@M02034:409:000000000-BFKT7:1:1102:10129:18294 1:N:0:32
AAAGTCGAGGTGCCTAAAGTGGCAACCCAGACTCAGCCGCCGGTTGGTGGT
+
AA11A@>1>DAAFGGGGGGGF1FBGHGEF00AAGHHHH/EE/EEAE?F//A
@M02034:409:000000000-BFKT7:1:1102:19258:18294 1:N:0:32
AAAGTCGAGGTGCCTAAAGTGGCAACCCAGACTCCTAAGAATGTTGGTGGTGTAGTGCTTCCTGTAG
+
BBABBFBBDBBBGGGFGGGGGGGHBGHGGACCBE3B35BB5BBBAGFAC2EF13D5AAAB5BBFB55
@M02034:409:000000000-BFKT7:1:1102:7612:18295 1:N:0:32
AAAGTCGAGGTGCCTAAAGTGGCAACCCAGACTACTAATAGTGTTGGTGGTGTAGAGCTTCCTGTAGCCGCATGGCGTTCGTACTTAAATATGGAACTAACCATTCCAATTTTCGCTGTCTCTTATACACATCTCCGAGCCCACGAGACC
+
AAAAAFBA?AAAFGGGGGAGEGGHHHAEGFHGHGFHHHHHHHGGHHH2EE2FGGF5FHFFGHHHGHFHHGGFGEFFFAEGGAGGAGFFGHFBFFFBGCFFGHBG3BDFFHFHFFGGGGGHHFFGGFB4FHFFHFGF?CCD?FGFCG?FGG
@M02034:409:000000000-BFKT7:1:1102:21322:18296 1:N:0:32
AAAGTCGAGGTGCCTAAAGTGGCAACCCAGACTAATAATAAGGTTGGTGGTGTAGAGCTTCCTGTAGCCGCATGGCGTTCGTACTTAAATATGGAACTAACCATTCCAATTTTCGCTGTCTCTTATACACATCTCCGAGCCCACGAGACC
+
AABABFBABBABGGGGGGGGGGGHHHHGDHHGHHHHHHHHHHHHGGGEFGBFHGHGGHHGHHHFGGHGHEEEFFHGEEEEEEGFGHGFFGFHHHHHHGGGHHHHHHHHFHHHHHGGGGGHHGHHGHHFGBFHHGFGECCBGGHGGGGEGE
@M02034:409:000000000-BFKT7:1:1102:20764:18300 1:N:0:32
AAAGTCGAGGTGCCTAAAGTGGCAACCCAGACTAAGACTGAGGTTGGTGGTGTAGAGCTTCCTGTAGCCGCATGGCGTTCGTACTTAAATATGGAACTAACCATTCCAATTTTCGCTGTCTCTTATACACATCTCCGAGCCCACGAGACC
+
CCCCCFCBBCBBGGGGFGGGGGGHHHHGGHAFHHGHFHHH3GFHGHGAA1FFF3F5DAEFAGFFHFHFBEGEFEG1EBEFEEFGHHHFGHHFGE3BFGHH303FGDF4GGHHFBEFGGEGFHHHFGFHFGHFHHHFFC@CCEHGGGGGGA
@M02034:409:000000000-BFKT7:1:1102:22630:18305 1:N:0:32
AAAGTCGAGGTGCCTAAAGTGGCAACCCAGACTGAGAATAAGGTTG
+
BBBBBFABDBAAGGGGGGGGGGGHHHHGGHHGF3FGHHH555BF3B
@M02034:409:000000000-BFKT7:1:1102:8022:18309 1:N:0:32
AAAGTCGAGGTGCCTAAAGTGGCAACCCAGACTACGAAGCCGGTTGGTGGTGTAGAGCTTCCTGTAGCCGCATGGCGTTCGTACTTAAATATGGAACTAACCATTCCAATTTTCGCTGTCTCTTATACACATCTCCGAGCCCACGAGACC
+
CDDCCFDCCCCCGGGGGGGGGGGHHHHGGHHGHHHGGHGEEEGGGGGAEDFFGEGEGFGHEHHHHDGEFGGEEGHCEEEFGGGHFGHEGGHBGG3BBGGGBEDGFGGDFGGHH?EFF??FFHGHFGDHHGFHHHHEFCGGCFAGGCGGGF
@M02034:409:000000000-BFKT7:1:1102:19391:18311 1:N:0:32
AAAGTCGAGGTGCCTAAAGTGGCAACCCAGACTAAGGATCCGGTTGGTGGTGTAGAGCTTCCTGTAGCCGCATGGCGTTCGTACTTAAATATGGAACTAACCATTCCAATTTTCGCTGTCTCTTATACACATCTCCGAGCCCACGAGACC
+
BBAABFBBDDAACGGGGGGGGGGHHHGGGHHGHHHHHHHHHHGGFEGEGGEFGFGDFGHGHGHGHHHHHEEEFFHFFGGGGGHHHHGGHHGHHHFGFGHHHHHHHHGHHHHHHEGGGGGHHHHHHHGHGGHHHHHHFGGCGGHGGGGGGG
@M02034:409:000000000-BFKT7:1:1102:7608:18313 1:N:0:32
AAAGTCGAGGTGCCTAAAGTGGCAACCCAGACTACTAATAGTGTTGGTGGTGTAGAGCTTCCTGTAGCCGCATGGCGTTCGTACTTAAATATGGAACTAACCATTCCAATTTTCGCTGTCTCTTATACACATCTCCGAGCCCACGAGACC
+
CCCCCFCBCCABGGGGGGGGGGGHHHHGGHHGHHHHHHHFHGHHHHGGGGGFHHGFGHHHHHHHHHHHHGGGGGHHGFGGGGHHHHHGHHHHHGHHHHHHGHHHHHHHHGHHHHGGGGGHHHHHHHHHGHHHHHHHGGCFGGHGGGGAGF
@M02034:409:000000000-BFKT7:1:1102:7590:18337 1:N:0:32
AAAGTCGAGGTGCCTAAAGTGGCAACCCAGACTGGGCGGGGGGTTGGTGGTGTAGAGCTTCCTGTAGCCGCATGGCGTTCGTACTTAAATATGGAACTAACCATTCCAATTTTCGCTGTCTCTTATACACATCTCCGAGCCCACGAGACC
+
CBCCCFBABCCCGGGGGGGGGGGHHHHGGHHGHHHHHGGGGGGDGGGGGGFEHGG;GHGHHHHHHHHHGGGDDFGFFDGEFGFGGGGFGGGGGGGFFFFFFFFFFFFFFFFFFFFFFFFFFFFFFFFFFFBFFFFFFFFAFFFFFDFFDE
@M02034:409:000000000-BFKT7:1:1102:24201:18338 1:N:0:32
AAAGTCGAGGTGCCTAAAGTGGCAACCCAGACTACGACGACGGTTGGTGGTGTAGAGCTTCCTGTAGCCGCATGGCGTTCGTACTTAAATATGGAACTAACCATTCCAATTTTCGCTGTCTCTTATACACATCTCCGAGCCCACGAGACC
+
CCBCBFBCCBAAGGGGGGGGGGGHHHHGGHHGHHHGGGGGGGGEFGGEFFBFGFGDFGHHHHHHHHGGGEEEGGHGEGGFEEHHHHGGHHHHHHFHFHGFHHHHHHGHHHHHHFGFGGGGHGHHGHHHFGFGHHFGEFGCGGHGGGCFGE
@M02034:409:000000000-BFKT7:1:1102:20409:18346 1:N:0:32
AAAGTCGAGGTGCCTAAAGTGGCAACCCAGACTAATAATCAGGTTGGTGGTGTAGAGCTTCCTGTAGCCGCATGGCGTTCGTACTTAAATATGGAACTAACCATTCCAATTTTCGCTGTCTCTTATACACATCTCCGAGCCCACGAGAC
+
A?AAAFBABBBBFGGDCGGGGGGHGGHGGHHGHHHHHHHHGGHDGHGEFEEFFFFBGGHHHHHHFFFDFEEEEGHFEEFFFEFEGHGFGHHHGHFGFGFCFEEGHGHFHHHHH?EFGGGHHHHHGHHDDB?GFGHDF@C@DGHGCADFD
@M02034:409:000000000-BFKT7:1:1102:18584:18354 1:N:0:32
AAAGTCGAGGTGCCTAAAGTGGCAACCCAGACTAATAATCAGGTTGGTGGTGTAGAGCTTCCTGTAGCCGCATGGCGTTCGTACTTAAATATGGAACTAACCATTCCAATTTTCGCTGTCTCTTATACACATCTCCG
+
BBBBBFBBBBAAGGGFFGFGGGGHHHHGGHHGHHHHBFGFD3FGHHGAFEEFEBFAB5FFBGGHHBF5GEEEEEH1EBEEFEFHHGFFGHHFFFGGHHFHFA3FGDHBFGGHHFEEFGEGHFHF?FGHHGDHHGF2C
@M02034:409:000000000-BFKT7:1:1102:24750:18355 1:N:0:32
AAAGTCGAGGTGCCTAAAGTGGCAACCCAGACTAAGGAGGGGGTTGGTGGTGTAGAGCTTCCTGTAGCCGCATGGCGTTCGTACTTAAATATGGAACTAACATTCCAATTTTCGCTGTCTCTTATACACATCTCCGAGCCCACGAGACCA
+
BBBBBFBBBBBBGGGGGCGGGGGHHHHGGHGGHGFCG3FE?EFFFCEGEGFFHHHGGGHHHHHHGHHHHGGGEFHGFEGFEFGHHGFFGHBGHEGGGHHGHHHHHFFDHHHHFDDGGEFGHHHHHFFHHGGGHFDG/AFAFHGGGGGGGB
@M02034:409:000000000-BFKT7:1:1102:3697:18363 1:N:0:32
AAAGTCGAGGTGCCTAAAGTGGCAACCCAGACTAATAAGAATGTTGGTGGTGTAGAGCTTCCTGTAGCCGCATGGCGTTCGTACTTAAATATGGAACTAACCATTCCAATTTTCGCTGTCTCTTATACACATCTCCGAGCCCACGAGACC
+
A?AABBABBBAAFGGGGGGGGFFFFGHEFGAFFEBF5FGF5BFGGHHFGEAEG3E5ABDHGGFBGDD5BFE0EEHAE?EFEB2GHHHGHHHFHEDGHGF@F13FFEHBGHFGH4E/EEEDFFF4EFBFFCGGF1FDC>BDCEGEGGGGFF
@M02034:409:000000000-BFKT7:1:1102:13309:18363 1:N:0:32
AAAGTCGAGGTGCCTAAAGTGGCAACCCAGACTCCGCAGAAGGTTGGTGGTGTAGAGCTTCCTGTAGCCGCATGGCGTTCGTACTTAAATATGGAACTAACCATTCCAATTTTCGCTGTCTCTTATACACATCTCCGAGCCCACGAGACC
+
CCCCCFCCCCAAGGGGGGGGGGGGGHHGGFHGHHHGGGGEBGHHHHGEGGAFG3GBFBGGHHHHHEFGGFFEEFHHGEGGGDFGHHHGGFGHHFDEFFHHFGHGHHHFHGFHHHGGGGDFFHHHFDFFGFBCGGGFECFGGGGFC<DGGF
@M02034:409:000000000-BFKT7:1:1102:3930:18371 1:N:0:32
AAAGTCGAGGTGCCTAAAGTGGCAACCCAGACT
+
AAA1A3AA@DAAFFGGFGGFG1EEGHHEA0FEB
@M02034:409:000000000-BFKT7:1:1102:17516:18372 1:N:0:32
AAAGTCGAGGTGCCTAAAGTGGCAACCCAGACTCAGGGTACGGTTGGTGGTGTAGAGCTTCCTGTAGCCGCATGGCGTTCGTACTTAAATATGGAACTAACCATTCCAATTTTCGCTGTCTCTTATACACATCTCCGAGCCCACGAGACC
+
AAABAFBB@DAAGGGGGGGFF4FFGGHE22EFHGHHGHGFFDGHGA?AFGEFHDGDFHFGHFHHFHGHHEE0?FGFEEFFFEGEHGFEGDFHHGDBGHEHGHHFHHHD4FFHH4EEEEEGFHGH?FDGHCGGGHG<B/BDGGEEC<DFGA
@M02034:409:000000000-BFKT7:1:1102:14271:18373 1:N:0:32
AAAGTCGAGGTGCCTAAAGTGGCAACCCAGACTAGTTCGTCTGTTGGTGGTGTAGAGCTTCCTGTAGCCGCATGGCGTTCGTACTTAAATATGGAACTAACCATTCCAATTTTCGCTGTCTCTTATACACATCTCCGAGCCCACGAGACC
+
AA11A@AADDAAFGGGGGGFG1FAAGF0AA0F11FAF2AE/FEGHHEABAAFG1A2D11BGAGBBG22BA//>EG0E/>/E>0/>BD@F222F111B1BGBBGGGHG2BF1FD2<?E?/B2BFF1B2BDCD1B>DB?BBCC/FECCG?<?
@M02034:409:000000000-BFKT7:1:1102:6549:18373 1:N:0:32
AAAGTCGAGGTGCCTAAAGTGGCAACCCAGACTGGGCGGAATGTTGGTGGTGTAGAGCTTCCTGTAGCCGCATGGCGTTCGTACTTAAATATGGAACTAACCATTCCAATTTTCGCTGTCTCTTATACACATCTCCGAGCCCACGAGACC
+
BBBBBFCCCCCBGGGGFGGGGGGHHHHGGHHGHFGHGFG?EFHGGHGFGCEGFFHHHHHHHHHHHHHHHGGFGGHHGGGGGGHHHHEGHHGFGBGFFHHGFHGHHHGHHHHHGHGGGGGHHGHHFHHHHHGGHHGHG@CGGGHGGGGCD<
@M02034:409:000000000-BFKT7:1:1102:11494:18376 1:N:0:32
AAAGTCGAGGTGCCTAAAGTGGCAACCCAGACTGGGGGTGGGGTTGGTGGTGTAGAGCTTCCTGTAGCCGCATGGCGTTCGTACTTAAATATGGAACTAACCATTCCAATTTTCGCTGTCTCTTATACACATCTCCGAGCCCACGAGACC
+
CCCCCFCCCCCCGGGGGGGGGGGFHHHGGHHGHHHHGGEGGGGGFGGGFGEFHGHFHHHHHHHHHHHHHGGGFGHHGGGGGFHHHHHHHHHHHHHFHHHHHHHHHHHHHHHHHHGGGGGGHHHHHHHHHHHHGHHHGFGCGGEGGCGGFF
@M02034:409:000000000-BFKT7:1:1102:11001:18381 1:N:0:32
AAAGTCGAGGTGCCTAAAGTGGCAACCCAGACTCGGACTGGGGTTGGTGGTGTAGAGCTTCCTGTAGCCGCATGGCGTTCGTACTTAAATATGGAACTAACCATTCCAATTTTCGCTGTCTCTTATACACATCTCCGAGCCCACGAGACC
+
A@BB>FBABDBAFGGGGFGGFGGHHHHGGHHGHHFEGGGGHHGAEEG1BEEF1FEFDGHHHGHHGHFFHGGEGGGHFEGGGGHHHHHHHHGBHHFDCFEFFHFFFHFFHHHHGHGGGGGFHHHHFHHHEHHHGHF2?/>CGEGEDG-EGF
@M02034:409:000000000-BFKT7:1:1102:21240:18383 1:N:0:32
AAAGTCGAGGTGCCTAAAGTGGCAACCCAGACTTCTATTTCTGTTGGTGGTGTAGAGCTTCCTGTAGCCGCATGGCGTTCGTACTTAAATATGGAACTAACCATTCCAATTTTCGCTGTCTCTATACACATCTCCGAGCCCACGAGACCA
+
CCCCCFBCCBAAFGGGGGGFGGGHHHHGGHHGHHHHHHHHHHHHHHHGGGGGHHGDGFHHHHHGHHHFGEEEGGHGEEGFFGHHHHHGHHHHHHFFHHHFHHHHHHHGHHHHHHGGGGGGHHHHHHGHEFGGHHGGCGGBFHGGGDGGGB
@M02034:409:000000000-BFKT7:1:1102:5573:18383 1:N:0:32
AAAGTCGAGGTGCCTAAAGTGGCAACCCAGACTAATAAGAATGTTGGTGGTGTAGAGCTTCCTGTAGCCGCATGGCGTTCGTACTTAAATATGGAACTAACCATTCCAATTTTCGCTGTCTCTTATACACATCTCCGAGCCCACGAGACC
+
BBBBBFBBBBBBGGGGBGGGGGGHHHHGGHHGHHHHHHHHHHHHHHHGGGGFGGG5DGHHHHHHHHHHHFGEGGHHGEFGEEEHHHFHGHHHHHBBGHFFFHBHHHGHHHHHHFGGG?EGHHHHFHHHGHBFHHHFD?DGGGFGCFF/CF
@M02034:409:000000000-BFKT7:1:1102:15442:18386 1:N:0:32
AAAGTCGAGGTGCCTAAAGTGGCAACCCAGACTCAGAATCAGGTTGGTGGTGTAGAGCTTCCTGTAGCCGCATGGCGTTCGTACTTAAATATGGAACTAACCATTCCAATTTTCGCTGTCTCTTATACACATCTCCG
+
BCCBBFCBBCBBGGGGGGGGGGGHHHHGGHHGHFHGGHH5GHHGGHGEGGEFHHGDFGGHHHHHGHHHHGGGGGHHGEGGGGFHHHGGHHHHHGGFHHFFHHFHHHGHGHGHGHGGGGGGGHHHHHGHFHFHHHFFD
@M02034:409:000000000-BFKT7:1:1102:15322:18388 1:N:0:32
AAAGTCGAGGTGCCTAAAGTGGCAACCCAGACTATGAATCAGGTTGGTGGTGTAGAGCTTCCTGTAGCCGCATGGCGTTCGTACTTAAATATGGAACTAACCATTCCAATTTTCGCTGTCTCTTATACACATCTCCGAGCCCACGAGACC
+
BBBBBFBBBBAAGGGGGGGGGGGHHHHGGHHGHHHHHGHHHHHHHGGEFGFFGGGDFHHHHHHHHHHHHFFEGFHHGFGGFECGHHHGHHHHHHGHFHHHHGHHHHGHHHHHHHGGGGGHHHHHFHFGBGFHHHFGF@@@@GHGGCCGGF
@M02034:409:000000000-BFKT7:1:1102:26515:18396 1:N:0:32
AAAGTCGAGGTGCCTAAAGTGGCAACCCAGACTAAGGGTGGTGTAGAGCTTCCTGTAGCCGCATGGCGTTCGTACTTAAATATGGAACTAACCATTCCAATTTTCGCTGTCTCTTATACACATCTCCGAGCCCACGAGAACAGAGAGGAT
+
>>AAAFAA?D1A1AAGGGGGGGGGFGHAFFACFHHFHHCFCFGGDGHFEEHEFHGFGHHHEAEEEGGE/E>?EBGGHHHDGHHHH@DBFFFBGHHHEGGBGGHHFGGGGGHHHHHGFHGFGFGFGEDCCGC/<CFBBCF/<FGHHFCGHF
@M02034:409:000000000-BFKT7:1:1102:11006:18398 1:N:0:32
AAAGTCGAGGTGCCTAAAGTGGCAACCCAGACTCGGACTGGGGTTGGTGGTGTAGAGCTTCCTGTAGCCGCATGGCGTTCGTACTTAAATATGGAACTAACCATTCCAATTTTCGCTGTCTCTTATACACATCTCCGAGCCCACGAGACC
+
CCCCCFCCCCCCGGGGGGGGGGGHHHHGGHHGHFFFG2AFAFEGGGGGGGFGHGHFHHHHHHHHHHHHHGGFFGHHGGGGGGHHHHHHHHGHHGHHHHHHHHHHHHHHHHHHHHGGGGGGHHHHHHHHHHHHHHGHGGGGGGHGGGGGGG
@M02034:409:000000000-BFKT7:1:1102:15656:18398 1:N:0:32
AAAGTCGAGGTGCCTAAAGTGGCAACCCAGACTAGTGGGCATGTTGGTGGTGTAGAGCTTCCTGTAGCCGCATGGCGTTCGTACTTAAATATGGAACTAACCATTCCAATTTTCGCTGTCTCTTATACACATCCCGAGCCCACGAGACCA
+
BBBBBFBBBBBBGGGGGGGGGGGHHHHGGHHGHHHHDHHDFGHHHHHGGFGFGGGDDDGHFHHHHFHFGGGEEEHFF>EFFE2CGFFBGGHHHHHFFHHHFHFGHHHGHHHHHGGGGGGGHHHHGGGHHHEHHGHGFGGGGHGGGGGGGF
@M02034:409:000000000-BFKT7:1:1102:15991:18399 1:N:0:32
AAAGTCGAGGTGCCTAAAGTGGCAACCCAGACTAATAATACGGTTGGTGGTGTAGAGCTTCCTGTAGCCGCATGG
+
CCCCCFCCCCBAFGGGGGGGGGGHHHHGGHHGHFBF5DGFDEEH2E2AAAEF13D5A5BB5FGF55A53BE0BE?
@M02034:409:000000000-BFKT7:1:1102:17166:18411 1:N:0:32
AAAGTCGAGGTGCCTAAAGTGGCAACCCAGACTACGTCTCAGGTTGGTGGTGTAGAGATTCCTGTAGCCGCATGGCGTTCGTACTTAAATATGGAACTAACCATTCCAATTTTCGCTGTCTCTTATACACATCTCCGAGCCCACGAGACC
+
AAAAAFAAD@AAGGGGCEGFGBEAGEHEGHHGHHHGHHHFHFHGGHGGEFGFH1G2DGHHHGHHF2GHHEGEFEHCEFGFFEHHHGGFEGFGHGHFHGF1FHHHHHFGHHHHHFEEGEGHHHHHFHHDBGHHFGDFC?<BBFHGCGGGFA
@M02034:409:000000000-BFKT7:1:1102:18975:18411 1:N:0:32
AAAGTCGAGGTGCCTAAAGTGGCAACCCAGACTTCTAATAATGTTGGTGGTGTAGAGCTTCCTGTAGCCGCATGGCGTTCGTACTTAAATATGGAACTAACCATTCCAATTTTCGCTGTCTCTTATACACATCTCCGAGCCCACGAGACC
+
AABCCFCCCCAAGGGGGGGGGGGEGHHGFHHGHHHHHHHHHHHHHHHFGGBBGFGFGHHHHHHFGHHHHEEAFEHGFEFFEEFHHHHGHHGHHGGGFHGHHHGHHGHGHHHHHGGGGGGGHHHHFHHGFHHHHHFFD?FCGGHGGGGGGF
@M02034:409:000000000-BFKT7:1:1102:26904:18416 1:N:0:32
AAAGTCGAGGTGCCTAAAGTGGCAACCCAGACTAATAATCAGGTTGGTGGTGTAGAGCTTCCTGTAGCCGCATGGCGTTCGTACTTAAATATGGAACTAACCATTCCAATTTTCGCTGTCTCTTATACACATCTCCGAGCCCACGAGACC
+
AA?AADAADDAA11BFB1FFGDC0FEG0AFAFGGHGGHFGFDFGHHGAF/BFGHFFFFGFGFH1BDFAFE/>EFH0E/E/?B0FGHG1FG2EEF1BFGGH1FGHHFFGFGHHHHG/EGGFHDFH1BFBFBGB1FDB<>C?@FFFCCG//?
@M02034:409:000000000-BFKT7:1:1102:15385:18417 1:N:0:32
AAAGTCGAGGTGCCTAAAGTGGCAACCCAGACTGCGAATCATGTTGGTGGTGTAGAGCTTCCTGTAGCCGCATGGCGTTCGTACTTAAATATGGAACTAACCATTCCAATTTTCGCTGTCTCTTATACACATCTCCGAGCCCACGAGACC
+
B@BBBFBBBBABGGGGGGGGGGGFHHHGGHHGHHHGFGGGHHHHHHHGGGGGFGGDGHHHHHHHHHHHGGGGGEHGGEGFFFGHHHHGHHGHHHHDGHGGHHHHHHHHHHHHHBFGGGGGHGHHEGGDF2GHHHFFE@CB?CHGGGGGGA
@M02034:409:000000000-BFKT7:1:1102:25603:18417 1:N:0:32
AAAGTCGAGGTGCCTAAAGTGGCAACCCAGACTAATAGTAAGGTTGGTGGTGTAGAGCTTCCTGTAGCCGCATGGCGTTCGTACTTAAATATGGAACTAACCATTCCAATTTTCGCTGTCTCTTATACACATCTCCGAGCCCACGAGACC
+
BABBBFBBBDBBGGGGGGGGGGGGCGHEFHFGHHHHHHGHHHHHHBFEFFBBGFG5FHHHHGHHFDGFFFFCEEF1FFGCEEGHHHFGGHGHHHHHGHHHFGHHHHHHFGHHHFEEFGGHHHHHHHHHFGDHCGGFD<CBCGGGGC@DDG
@M02034:409:000000000-BFKT7:1:1102:7798:18426 1:N:0:32
AAAGTCGAGGTGCCTAAAGTGGCAACCCAGACTAATAAGCCGGTTGGTGGTGTAGAGCTTCCTGTAGCCGCATGGCGTTCGTACTTACATATGGAACTAACCATTCCAATTTTCGCTGTCTCTTATACACATCTCCGAGCCCACGAG
+
CCCCCFCCCCCCGGGGGGGGFGGHHHHGGHHGBH3FAFGFF2EFEGCE11EEA3D5A5BF5FGGF5B@FEG0EEC1>1>FEE2FEFH3BFHGGF33BFGGB03BB?G44DFHF4/?E??23FGF3B33F2DCGGHBA/<BCF/=@/<
@M02034:409:000000000-BFKT7:1:1102:11955:18434 1:N:0:32
AAAGTCGAGGTGCCTAAAGTGGCAACCCAGACTCAGAATGGTGTTGGGGTTGCTGT
+
CCCCCFCCCCCCGGGFGGGGGGGHHHHGGH2A3F3B35D535BB2B220AA013B5
@M02034:409:000000000-BFKT7:1:1102:14690:18434 1:N:0:32
AAAGTCGAGGTGCCTAAAGTGGCAACCCAGACTGATACTAAGGTTGGTGGTGTAGAGCTTCCTGTAGCCGCATGGCGTTCGTACTTAAATATGGAACTAACCATTCCAATTTTCGCTGTCTCTTATACACATCTCCGAGCCCACGAGACC
+
CCCCCFCCCCBCGGGGGGGGGGGHHHHGGHHGHGHHHHHHHHHHHHGFFGFGHHHHHHHHHHHHHHHHHGGGGGHHGGFGGGGHHHHHHHHHHHGHHHGHHHHHHHGHHHHHHHGGGGGHHHHHHHHHGHHHHHHHGGGGGGHGGGGGGG
@M02034:409:000000000-BFKT7:1:1102:6595:18436 1:N:0:32
AAAGTCGAGGTGCCTAAAGTGGCAACCCAGA
+
BCCCCFCCDBBAGGGGGGGGGGGHHHHGGHC
@M02034:409:000000000-BFKT7:1:1102:17581:18438 1:N:0:32
AAAGTCGAGGTGCCTAAAGTGGCAACCCAGACTAATCCTCTTGTTGG
+
>1AA1B>AD>>1BFFGG11B1FFHGGFEF0ECGFGHHFCHFFH110B
@M02034:409:000000000-BFKT7:1:1102:4124:18438 1:N:0:32
AAAGTCGAGGTGCCTAAAGTGGCAACCCAGACTACGACTAAGGTTGGTGGTGTAGAGCTTCCTGTAGCCGCATGGCGTTCGTACTTAAATATGGAACTAACCATTCCAATTTTCGCTGTCTCTTATACACATCTCCGAGCCCACGAGACC
+
BCCCBFCBCCCCGGGFFGGGGGGHGHHGGHHGHHHGGGGGHHHDFGGFGGGFGEGFGHHHHHHHFGHHHGGEEGHHGGGGFFGHHHHHHHHHHEFFHHHGGHHHHHGGFGHHHGGGGGGHHHHHGFHHFGHHHHGHGCGGGGHGGGFGGG
@M02034:409:000000000-BFKT7:1:1102:19116:18439 1:N:0:32
AAAGTCGAGGTGCCTAAAGTGGCAACCCAGACTACTCAGATTGTTGGTGGTGTAGAGCTTCCTGTAGCCGCATGGCGTTCGTACTTAAATATGGAACTAACCATTCCAATTTTCGCTGTCTCTTATACACATCTCCGAGCCCACGAGACC
+
CCCCCFCCCCBCGGGGGGGGGGGFHHHGGHHGHHHHHHHHHGHHHHEEFEEFHFGAGHFHHHHHGHGGHFGEFGHGEFGGGGHHGHHGHHHHGHGFFHHHGFHFGFHFHGHHHFEEFGFHHHHHFFFFGHBGHHHBECGGGGHGGCDDGC
@M02034:409:000000000-BFKT7:1:1102:11476:18439 1:N:0:32
AAAGTCGAGGTGCCTAAAGTGGCAACCCAGACTAAGGCGGCTGTTGGTGGTGTAGAGCTTCCTGTAGCCGCATGGCGTTCGTACTTAAATATGGA
+
A?AAAFA>DD11FGDF1ABGFGFF1AAECHHGFFFHFBE/AEEGEGGA//BAAB12GDB11BBEG22@FEEGGGAC//EF??F/?2>B1BFGH1B
@M02034:409:000000000-BFKT7:1:1102:18710:18440 1:N:0:32
AAAGTCGAGGTGCCTAAAGTGGCAACCCAGACTAATAATAATGTTGGTGGTGTAGAGCTTCCTGTAGCCGCATGGCGTTCGTACTTAAATATGGAACTAACCATTCCAATTTTCGCTGTCTCTTATACACATCTCCGAGCCCACGAGACC
+
CCBCCFCCCCBCGGGGGGGGGGGHHHHGGHHGHHHHHHHHHHHHHHHGGGEFHGGGHHHHHHHHHHHHHFFEFFHGGGGGFFGHHHHGHHGHHHGGFHHGHHGHHHHHHHHHHGGGGGGHHHHHHHHHEGHHHHHFE?FCGGHGGFGGGE
@M02034:409:000000000-BFKT7:1:1102:16751:18441 1:N:0:32
AAAGTCGAGGTGCCTAAAGTGGCAACCCAGACTGGGCAGGGGGTTGGTGGTGTAGAGCTTCCTGTAGCCGCATGGCGTTCGTACTTAAATATGGAACTAACCATTCCAATTTTCGCTGTCTCTTATACACATCTCCGAGCCCACGAGACC
+
AAAAAFAAD@1A1BFGGFGGDFFFGGHA0ABFFFGAGGEAEECGGGGGGCBFGGGFG@GGEFFFBFGHDE>/?EFBEEEGGEFHHHGDDGGHGHGGEHF1GCGGHHDGGHHHHFGGGGGGFHHHFHHFFGFH1GHDC@C/CFGEC?@CCE
@M02034:409:000000000-BFKT7:1:1102:11464:18454 1:N:0:32
AAAGTCGAGGTGCCTAAAGTGGCAACCCAGACTAAGGCGTCTGTTGGTGGTGTAGAGCTTCCTGTAGCCGCATGGCGTTCGTACTTAAATATGGAACTAACCATTCCAATTTTCGCTGTCTCTTATACACATCTCCGAGCCCACGAGACC
+
CCCCCFCCCCCBGGGGGGGGGGGGHHHGGHHGHHHHHHGGGGGGHHGGGGEFGFFDFGHHHHHHHHHHHGGEFFHHGGGGEFGHHHHGHHGHHHFHFGHHHHHHHHHHGHHHHBEGGGGFHHHHGHHHHHGGFHHHGCGCGGHGGFGGGG
@M02034:409:000000000-BFKT7:1:1102:24177:18456 1:N:0:32
AAAGTCGAGGTGCCTAAAGTGGCAACCCAGACTACGC
+
BBBBBFBBBBAAGGGGGGGGGGGHHHHGGHAAG332E
@M02034:409:000000000-BFKT7:1:1102:25198:18458 1:N:0:32
AAAGTCGAGGTGCCTAAAGTGGCAACCCAGACTAAGAATACGGTT
+
>1AAAFAA?D1>BGEGGGGFEFFB1ECA0G0AGGFF11B1A/AFF
@M02034:409:000000000-BFKT7:1:1102:12375:18460 1:N:0:32
AAAGTCGAGGTGCCTAAAGTGGCAACCCAGACTAATAATAAGGTTGGTGGTGTAGAGCTTCCTGTAGCCGCATGGCGTTCGTACTTAAATATGGAACTAACCATTCCAATTTTCGCTGTCTCTTATACACATCTCCGAGCCCACGAGACC
+
CCDDCFCCDDCCGGGGGGGGGGGHHHHGGHHGHHHHFBFHH5GGHHGGGGEFHHHGHHHHHHHHHHHHHGGGGGHHGGGGGGHHHHHHHHHHHHHGGHHHHHHGHHHGHHHHHHGGGGGHHHHHHHHHGHHHHHHHGGGGGGHGGCFGG?
@M02034:409:000000000-BFKT7:1:1102:16664:18461 1:N:0:32
AAAGTCGAGGTGCCTAAAGTGGCAACCCAGACTTCGAAGGAGGTTGGTGGTGTAGAGCTTCCTGTAGCCGCATGGCGTTCGTACTTAAATATGGAACTAACCATTCCAATTTTCGCTGTCTCTTATACACATCTCCGAGCCCACGAGAC
+
A?AA3BA>DAA4BGGBGGFFFGGHHHHGGFHFHHGGCGFG2AEABBEEFEE1BGF5GHFFFHHHHHHHHEGEF11BEEEFEGHGHFHHHHFFF3F3FGFFFGEB3FFF4FGHHHGGCGEFGHHH1GGH2FGHFHFG?C??DACF??C<E
@M02034:409:000000000-BFKT7:1:1102:19875:18471 1:N:0:32
AAAGTCGAGGTGCCTAAAGTGGCAACCCAGACTAAGAGTGGTGTTGGTGGTGTAGAGCTTCCTGTAGCCGCATGGCGTTCGTACTTAAATATGGAACTAACCATTCCAATTTTCGCTGTCTCTTATACACATCTCCGAGCCCACGAGA
+
CCCCCFCCCCBCGGGGGGGGGGGHHHHGGHHGHHHHGHGHGHGHGHFEFGGGHFF5FFGHHHHHHGGDGFG>EEHGGFGGGFFGGHHHHHGHHHEFHHHHFGHGHGHDHHGHHFEEFEEDFGGGDGGFHHHGHHHBECFGCGEFF<CA
@M02034:409:000000000-BFKT7:1:1102:4219:18473 1:N:0:32
AAAGTCGAGGTGCCTAAAGTGGCAACCCAGACTAATCATACTGTTGGTGGTGTAGAGCTTCCTGTAGCCGCATGGCGTTCGTACTTAAATATGGAACTAACCATTCCAATTTTCGCTGTCTCTTATACACATCTCCGAGCCCACGAGACC
+
BBBBBFBBBBAAGGGGGGGGGFGHHHHGGHHGHGHHFHHHHHHGGHEGGGGFHHG5FHHHHHHGFGHGHGGGEGHGGGGGGGFHHHHHHHGHHHGHHHGHHHHHHHHEBGHHHHGGGGGGHHGHGHHHGFFHHFHHGGCBGGCFC@DDGG
@M02034:409:000000000-BFKT7:1:1102:14225:18477 1:N:0:32
AAAGTCGAGGTGCCTAAAGTGGCAACCCAGACTGAGAGTCGTGTTGGTGGTGTAGAGCTTCCTGTAGCCGCATGGCGTTCGTACTTAAATATGGAACTAACCATTCCAATTTTCGCTGTCTCTTATACACATCTCCGAGCCCACGAGACC
+
BBBBBFBB@DAAGGGGGFGGGGGHHHHGGHHGHHHHGHHHGGGHHHHEFGEFGGGDGHHHHHHHHHHHHGGGGEHGGEGGEEGHHHHFHHHHHGGGFHHHHHHHHHHHHHHHHFGGGGGGHGGHHHGHGF2GGHHGFCGCCGHGD@FFGA
@M02034:409:000000000-BFKT7:1:1102:16667:18483 1:N:0:32
AAAGTCGAGGTGCCTAAAGTGGCAACCCAGACTTCGAAGGAGGTTGGTGGTGTAGAGCTTCCTGTAGCCGCATGGCGTTCGTACTTAAATATGGAACTAACCATTCCAATTTTCGCTGTCTCTTATACACATCTCCGAGCCCACGAGACC
+
CCCCCFCCCCAAGGGGGGGGGGGHGHHGGHHGHHHGHHGGHHGGHHGGFGEFGGHGHHHHHHHHGFHHHGEGGFHHGFGGEEFHHHHFHHHHHHFGFHHFHHHHFHHGHHHHHGGGGGGHHGHHHHGHFGFHHHGHECGCGGHGG@DGGF
@M02034:409:000000000-BFKT7:1:1102:28979:18486 1:N:0:32
AAAGTCGAGGTGCCTAAAGTGGCAACCCAGACTTGTGCTGGTGTTAGTGTTGTAGTGGTTGCTGT
+
CCCCBFCCCCCCGGGGGGGGGGGHHHHGGHAFFGFH35D533BFA5DD55D225D531A11B35A
@M02034:409:000000000-BFKT7:1:1102:18090:18486 1:N:0:32
AAAGTCGAGGTGCCTAAAGTGGCAACTCAGACTCAGCCTACGGTTGGTGGTGTAGAGCTTCCTGTAGCCGCATGGCGTTCGTACTTAAATATGGAACTAACCATTCCAATTTTCGCTGTCTCTTATACACATCTCCGAGCCCACGAGACC
+
CCCCCFBBBCABGGGGGGGGGGGHHGHHHHHHHHHHHHHHHGGGGGGGGGEFHFHFGHHHHHHHHGHGHEFFEEHFEEEFFEGHHHHGHHHHHGBFGHHGHHFHHHHHGGHHHFFFGGGHHHHHHHHHHHFHGHFHGFGGGGHGGCFGGG
@M02034:409:000000000-BFKT7:1:1102:12709:18491 1:N:0:32
AAAGTCGAGGTGCCTAAAGTGGCAACCCAGACTGGGGTGGGGGTTGGTGGTGTAGAGCTTCCTGTAGCCGCATGGCGTTCGTACTTAAATATGGAACTAACCATTCCAATTTTCGCTGTCTCTTATACACATCTCCGAGCCCACGAGACC
+
BABBBFBADAAAGGGFBGGGEGGHFHHGGHHGHFFGEAAEFGGEEEEEFGFFEGGBFBGHHHHHGGHHHEGEGGHFFGGGGGGHGHHGGHFHHHHGFHFGFHFFGGFHHHHHHFFEGGGHHHHHDGFFFGFFBGGDEFFFGGHGGGGGGG
@M02034:409:000000000-BFKT7:1:1102:16941:18497 1:N:0:32
AAAGTCGAGGTGCCTAAAGTGGCAACCCAGACTACGAATAATGTTGGTGGTGTAGAGCTTCCTGTAGCCGCATGGCGTTCGTACTTAAATATGGAACTAACCATTCCAATTTTCGCTGTCTCTTATACACATCTCCGAGCCCACGAGACC
+
BBBBBFBBBBABGGGGGGGGGGGHHHHEGHHGHHHGEHHGHHHHHHHGGGGFGGHFHHHGHHHGHHHGHEEGGGHHGFGFFGHHHHHFHHGHHHFGHHH3GHHHHHHHHHHHHHGGGGGHHGHHHHHHHEFHHHHHGCGGGGGGGGGDEF
@M02034:409:000000000-BFKT7:1:1102:6089:18499 1:N:0:32
AAAGTCGAGGTGCCTAAAGTGGCAACCCAGACTCCTCCTTCGGTTGGTGGTGTAGAGCTTCCTGTAGCCGCATGGCGTTCGTACTTAAATATGGAACTAACCATTCCAATTTTCGCTGTCTCTTATACACATCTCCGAGCCCACGAGACC
+
BBCCCFCCCBBCGGGGGGGGGGGHHHHGGHHGHHHHGHHGHHGFFGGEGGGGFGDAFG3FGHHHHHHGHEGFGGGCFEGGFEFHHHHHHHHHHHBFFGFFCGBGHGGHHGHHHGGGGEFFHHHHGHFFBFGHGHFGGCCFGGHGGCGGGE
@M02034:409:000000000-BFKT7:1:1102:13164:18501 1:N:0:32
AAAGTCGAGGTGCCTAAAGTGGCAACCCAGACTACGGGGCCTGTTGGTGGTGTAGAGCTTCCTGTAGCCGCATGGCGTTCGTACTTAAATATGGAACTAACCATTCCAATTTTCGCTGTCTCTTATACACATCTCCGAGCCCACGAGACC
+
AABBAFBADAABGGGGGGGGBGFHHHHGGHHGHHHGGGGGEFGGBFGECEGFHHGDFHH3GGGHHGHHHGGGG?FGFEFFGGBGGFGGGHBGHEEGHFEFFGFFHGFFHHFHFHGGGGGHGFHHGHHBFGGHGHGFGCCC@FFGC@-CDA
@M02034:409:000000000-BFKT7:1:1102:7522:18501 1:N:0:32
AAAGTCGAGGTGCCTAAAGTGGCAACCCAGACTGAGACGAGGGTTGGTGGTGTAGAGCTTCCTGTAGCCGCATGGCGTTCGTACTTAAATATGGAACTAACCATTCCAATTTTCGCTGTCTCTTATACACATCTCCGAGCCCACGAGACC
+
CCCCCFBCCCBCGGGGGGGGGGGHHHHGGHHGH33FFHGAAEGGFGCEEEGEAAF55DFGGHHHHFGDFEG>EEFEF>E1E?BGGHH3B?FE?3BFFFHHFGFGHHHFHGHHHFEEGDDGHHGD3?3??@22@2F2?/>CCFAFD@C.<>
@M02034:409:000000000-BFKT7:1:1102:18344:18504 1:N:0:32
AAAGTCGAGGTGCCTAAAGTGGCAACCCAGACTACTAAGTCGGTTGGTGGTGTAGAGCTTCCTGTAGCCGCATGGCGTTCGTACTTAAATATGGAACTAACCATTCCAATTTTCGCTGTCTCTTATACACATCTCCGAGCCCACGAGACC
+
CCCCCFCCCCBCGGGGGGGGGGGHHHHGGHHGHGHGFDG5D2EFGGGGGGFGHHGFHHHHHHHHHHHHHGGEGGHHGGGGGGHHHHGGHHHHHHHGGHHGHHHHHHHHHHHHHHGGGGGHHHHHHHHHGBFHHHGFGGGGGGHGGGGGGG
@M02034:409:000000000-BFKT7:1:1102:11221:18508 1:N:0:32
AAAGTCGAGGTGCCTAAAGTGGCAACCCAGACTAATCAGCAGGTTGGTGGTGTAGAGCTTCCTGTAGCCGCATGGCGTTCGTACTTAAATATGGAACTAACCATTCCAATTTTCGCTGTCTCTTATACACATCTCCGAGCCCACGAGACC
+
AAAAAFBADDABGGG5BFGGGFGCGFGEGEHDFF3FDHGFBGH2AFAEFEE1GEHDGFFHHHHFF55DGEE0BBEFFEEF?EBGGFDFFFGHHB3BGFBGF03B3BBB4BFHFFGGEEE3GBHHDG3?BF2FG332?</?C/?F//<</?
@M02034:409:000000000-BFKT7:1:1102:15457:18510 1:N:0:32
AAAGTCGAGGTGCCTAAAGTGGCAACCCAGACTACTAAGGAGGTTGGTGGTGTAGAGCTTCCTGTAGCCGCATGGCGTTCGTACTTAAATATGGAACTAACCATTCCAATTTTCGCTGTCTCTTATACACATCTCCGAGCCCACGAGACC
+
A11>ABAADD1AAGAFGGGAB1FB1FH0AGAFFFFGCGB01ECFGGEFECEFE1F2DHHH1AFDGDF2FEE@?EGGEEEF?E0??GFFFFBGGBF1FGFEGGFGFGHGDFGHHGE?FG?GFGHDGFGDGCDFHHFFG<@/<FEGG@CACF
@M02034:409:000000000-BFKT7:1:1102:27919:18513 1:N:0:32
AAAGTCGAGGTGCCTAAAGTGGCAACCCAGACTGCTAAGGGGGTTG
+
BAAABFBBBDABGGGG4EGGGFGGHHHGGHHGHH3D55A3A2AA0A
@M02034:409:000000000-BFKT7:1:1102:13174:18517 1:N:0:32
AAAGTCGAGGTGCCTAAAGTGGCAACCCAGACTACGGGGCCTGTTGGTGGTGTAGAGCTTCCTGTAGCCGCATGGCGTTCGTACTTAAATATGGAACTAACCATTCCAATTTTCGCTGTCTCTTATACACATCTCCGAGCCCACGAGACC
+
BBBABFBBBBBBGGGGGGGGGGGGHHHGGHHGHHHGGGGGGGGHHHHFGDEFGGFDGHHHHHHHHHHHHGGEEGHHGEGGFGGHHHFBGHGHHHGFFGHGGHFHHHEHHGHGHFGCFDEGHFHHHGHHFFFFFHDGD@CCGGHGGCFGDF
@M02034:409:000000000-BFKT7:1:1102:9880:18518 1:N:0:32
AAAGTCGAGGTGCCTAAAGTGGCAACCCAGACTGGGTCGACTGTTGGTGGTGTAGAGCTTCCTGTAGCCGCATGGCGTTCGTACTTAAATATGGAACTAACCCTTTCAATTTTCGCT
+
A?AAABAAADAAGGFGAA4BBGEHHHHGGHHGHB2B32AAEEGFGBHEE1E1B3GFF5FFFHHHGGFEHEECEEFHEBEEE11?FD4EGF4FBF?E?BG33B?033B444FGFF>/E
@M02034:409:000000000-BFKT7:1:1102:6089:18518 1:N:0:32
AAAGTCGAGGTGCCTAAAGTGGCAACCCAGACTCCTCCTTCGGTTGGTGGTGTAGAGCCTCCTGTAGCCGCATGGCGTTCGTACTTAAATATGGAACTAACCATTCCAATTTTCGCTGTCTCTTATACACATCTCCGAGCCCACG
+
BBBBBFBBBDAAGFFGGGGFGGGHHHHGGHHGHHHBHHFHH2EFFGC?FF?FHFFAAA1BBGHHHGHFFEG@GFHFGEEGGGFHHHHDHHDDGFBF?GDCCAGGGFFB?GGHHFFGGGGHEHG33GGHBFFFGGHFGCCFGFEFG
@M02034:409:000000000-BFKT7:1:1102:15135:18519 1:N:0:32
AAAGTCGAGGTGCCTAAAGTGGCAACCCAGACTAGTCGTCAGGTTGGTGGTGTAGAGCTTCCTGTAGCCGCATGGCGTTCGTACTTAAATATGGAACTAACCATTCCAATTTTCGCTGTCTCTTATACACATCTCCGAGCCCACGAGACC
+
CCCCCFCCCCBCFGGGGGGGGGGHHHHGGHHGHHHHHGGGHGHHGHGGGGEFHGGDFHHHHHHHHGHGHGGGGFHHGEGGFFFHHHGGHHHHHHGFHHGFHHHHHHGHHHHHHHGGGGFHHHHHGHFHHHGHGHHGG?CCGEHGGGGGGG
@M02034:409:000000000-BFKT7:1:1102:11205:18519 1:N:0:32
AAAGTCGAGGTGCCTAAAGTGGCAACCCAGACTAATCAGCAGGTTGGTGGTGTAGAGCTTCCTGTAGCCGCATGGCGTTCGTACTTAAATATGGAACTAACCATTCCAATTTTCGCTGTCTCTTATACACATCTCCGAGCCCACGAGACC
+
CCDDCFDCCDCDGGGGGGGGGGGHHHHGGHHGHHHHHHHHHHHHHHGFGGGGHHHGHHHHHHHHHHHHHGGGGGHHGFGGGGBHHHHGHHHHHGFHHHHHHHHHHHHHHHHHHHGGGGGGHHHHHHHHHHFHHHHHGFGGGGHGGGGGGF
@M02034:409:000000000-BFKT7:1:1102:7547:18521 1:N:0:32
AAAGTCGAGGTGCCTAAAGTGGCAACCCAGACTAATAAGAATGTTGGTGGTGTAGAGCTTCCTGTAGCCGCATGGCGTTCGTACTTAAATATGGAACTAACCATTCCAATTTTCGCTGTCTCTTATACACATCTCCGAGCCCACGAGACC
+
AABBBFCABBCCGGGFGFGGGGGHHHHGGHHGHG3FHHH5BFGGHHGEFGGGHHGDHGHHHHHHHHHHHGGEEGHHGFGGGGHHHHGHHHHHHHGFHHHGHHFGHHHHHGHHHHGGGGGGHHHHHHEGHHFFHGHFGCGGGGHGGGCGFG
@M02034:409:000000000-BFKT7:1:1102:25179:18523 1:N:0:32
AAAGTCGAGGTGCCTAAAGTGGCAACCCAGACTGAGCCTGCGGTTGGTGGTGTAGAGCTTCCTGTAGCCGCATGGCGTTCGTACTTAAATATGGAACTAACCATTCCAATTTTCGCTGTCTCTTATACACATCTCCGAGCCCACGAGAC
+
BBBBBFBBBBAAGGGEGFGGGGGHHHHGGHHGG33BAGHHHFGGGGGEFGEFGFHGFHHHHHHHHHGFHGGFEGHHGFGGFFBGHHHEGHGHFGF3FFGFHHHGHHEHDGHHHGGGGGGHHGHHGHFFFGDHHHFFD?DCGGFGGGGGD
@M02034:409:000000000-BFKT7:1:1102:2170:18523 1:N:0:32
AAAGTCGAGGTGCCTAAAGTGGCAACCCAGACTAAGACTAATGTTGGTGGTGTAGAGCTTCCTGTAGCCGCATGGCGTTCGTACTTAAATATGGAACTAACCATTCCAATTTTCGCTGTCTCTTATACACATCTCCGAGCCCACGAGAC
+
CCCCCFCCCCCCGGGGGGGGGGGHHHHGGHHGH33F3BFH3DGFGHHEFGGGGEGFGGHHHHHHHHGGHEGEGGGAEEGGGGGHHHHHHHHHHH3FFGGHFHEGHFGGHHHHHHGGGGGHHHHHHHHHHFHHGHFHG@GFGGHGGGGGF
@M02034:409:000000000-BFKT7:1:1102:24139:18523 1:N:0:32
AAAGTCGAGGTGCCTAAAGTGGCAACCCAGCCTACTAAGGATGTTG
+
CCCCCFCCCCBBGGGGGGGGGGGHHHHGGH2AFHHH5AA33BGH5G
@M02034:409:000000000-BFKT7:1:1102:16128:18530 1:N:0:32
AAAGTCGAGGTGCCTAAAGTGGCAACCCAGACTCAGCCTCCTGTTGGTGGTGTAGAGCTTCCTGTAGCCGCATGGCGTTCGTACTTAAATATGGAACTAACCATTCCAATTTTCGCTGTCTCTTATACACATCTCCGAGCCCACGAGACC
+
CCCCCFBCCCBCGGGGGGGGGGGHHHHGGHHGHHHHHHHHHHHHHHHEFGEFGGHGHHHHHHHHHHHHHFGFGGHGGEGGEEGHHHHHHHHHHHHHHHHHHHHHGHGHHHHHHHGGGGGGHHHHHHHHGHFHHHHHGCGGGGHGGGGGGE
@M02034:409:000000000-BFKT7:1:1102:9888:18534 1:N:0:32
AAAGTCGAGGTGCCTAAAGTGGCAACCCAGACTGCGTCGACTGTTGGTGGTGTAGAGCTTCCTGTAGCCGCATGGCGTTCGTACTTAAATATGGAACTAACCATTCCAATTTTCGCTGTCTCTTATACACATCTCCGAGCCCACGAGACC
+
CCCCCFCCCCCCGGGGFGGGGGGHHHHGGHHGHHHGGGGGGGGHHHHGGGGGHHGFGHHHHHHHHHHHHEGEFGHHGGGGGGCHHHHGHHHHHHHGFHHGHHHHHHHHHHHHHHGGGGGHHHHHGHHHHHFHFHHHGFDFGGHGGFGGGG
@M02034:409:000000000-BFKT7:1:1102:18371:18541 1:N:0:32
AAAGTCGAGGTGCCTAAAGTGGCAACCCAGACTACTACTGGGGTTGGTGGTGTAGAGCTTCCTGGAGCCGCGTGGCGTTCGTACTTAAATATGGAACTAACCATTCCAATTTTCGCTGTCTCTTATACACATCTCCG
+
CCCCCFCCCCBCGGGGGGGGGGGHHHHGGHHGHF3FADGHHHGGA20BAEGFE3D5AAAB5FGH32B21>F/EEE/>?@FE?2/?FG?3FHFDF33BFGH303BF4F4BFFHF3>/???2BFD>2@F>F2FFHFG2?
@M02034:409:000000000-BFKT7:1:1102:28330:18542 1:N:0:32
AAAGTCGAGGTGCCTAAAGTGGCAACCCAGACTAAGAGTCAGGTTGGTGGTGTAGAGCTTCCTGTAGCCGCATGGCGTTCGTACTTAAATATGGAACTAACCATTCCAATTTTCGCTGTCTCTTATACACATCTCCGAGCCCACGAGACC
+
@A?AA@AAABABFGGGGGGGGFFBCF42AFAAGFHHFFBFFEEGHHG2FEBFHFF5GAGHHFHHFEG5FFE@EFHCEEEEEEFEFHGEHHFHHFFHGHHGHF3FGFFFHHHHHFEEGGE3GHHHFGHGDFHCFGHFFCCCGEHGG?D<AF
@M02034:409:000000000-BFKT7:1:1102:15806:18545 1:N:0:32
AAAGTCGAGGTGCCTAAAGTGGCAACCCAGACTAATAATCATGTTGGTGGTGTAGAGCTTCCTGTAGCCGCATGGCGTTCGTACTTAAATATGGAACTAACCATTCCAATTTTCGCTGTCTCTTATACACATCTCCGAGCCCACGAGACC
+
BABABFBB@DAAFGGGGGFGGGGGHHHEGFHGHHHHHHHHHHHHHHHEFGEFGGHGHHHHHHHFHHHGHEGFEFHHGEGFEEGAFGFFGGHHHGGHGHGGGFFGHHFFHHHHHBEGGFEFHHHHGFGHHGHHFHEHGCCCGGGGGGGGGG
@M02034:409:000000000-BFKT7:1:1102:10007:18551 1:N:0:32
AAAGTCGAGGTGCCTAAAGTGGCAACCCAGACTAAGAATAATGTTGGTGGTGTAGAGCTTCCTGTAGCCGCATGGCGTTCGTACTTAAATATGGAACTAACCATTCCAATTTTCGCTGTCTCTTATACACATCTCCGAGCCCACGAGACC
+
BBBBBFBBBBBBGGGGGFGGGGGHHHHGGHHGHGFGGHHAFGHHHHGEFGEFHGHHHHHHHHHHHHHHHGGFEGHHGGGGGGHHHHHHGHHGHHHHGHGFHHHHHHGFHHHHHHGGGGGHHGHHGHHHHHGHHHGHDCCCGEHGGCGGGE
@M02034:409:000000000-BFKT7:1:1102:26348:18553 1:N:0:32
AAAGTCGAGGTGCCTAAAGTGGCAACCCAGACTGAGAGGCAGGTTGGTGGTGTAGAGCTTCCTGTAGCCGCATGGCGTTCGTACTTAAATATGGAACTAACCATTCCAATTTTCGCTGTCTCTTATACACATCTCCGAGCCCACGAGACC
+
BBBBBFBBBBB?FGGFFGGGGGGGHHHGEHHGHCFGHGGGFFGHHHGEEGGGGGHFGHHHHHHHHFFFFGG>EEHEEEEGGEGCFGHHHHHBGBFGHGF?FGFHHBG4GHHHHGGGGFGGFGHHDGFHFHHHGHBBD@FGGGHG?DC?AF
@M02034:409:000000000-BFKT7:1:1102:6278:18553 1:N:0:32
AAAGTCGAGGTGCCTAAAGTGGCAACCCAGACTGATCAGAAGGTTGGTGGTGTAGAGCTTCCTGTAGCCGCATGGCGTTCGTACTTAAATATGGAACTAACCATTCCAATTTTCGCTGTCTCTTATACAATCTCC
+
BBBBBFBBBBBBGGGGGGGGGGGHHHHGGHHGHFHHFGHFHHHHGHGEFGEFGGHGGHGHHHHHHHHHHGGEEGHHGGGGGGHHHHHGHHHHHHHGHHHHHHHHGHHHHGHHHFGGGGFHHHHHHHHHG?F??3B
@M02034:409:000000000-BFKT7:1:1102:6286:18569 1:N:0:32
AAAGTCGAGGTGCCTAAAGTGGCAACCCAGACTGATCAGAAGGTTGGTGGTGTAGAGCTTCCTGTAGCCGCATGGCGTTCGTACTTAAATATGGAACTAACCATTCCAATTTTCGCTGTCTCTTATACAATCTCCGAGCCCACGAGACCA
+
CCCBCFBCCCCAGGGGGGGGGGGHHHHGGHAEGFHHHHHHGHHHGHGEF?GFABF5DDHGFHHHHGHFFGGEGEHGGEGGGGEGHHHGHHBFFG3@FHHHFFFGHHH4DGGHHFEGGFEFGFGH4FFFHCDGHHFGCGGCGHF?FGGGGF
@M02034:409:000000000-BFKT7:1:1102:24808:18570 1:N:0:32
AAAGTCGAGGTGCCTAAAGTGGCAACCCAGACTAAGACTGCGGTTGGTGGTGTAGAGCTTCCTGTAGCCGCATGGCGTTCGTACTTAAATATGGAACTAACCATTCCAATTTTCGCTGTCTCTTATACACATCTCCGAGCCCACGAGACC
+
AAAABFABDB>AGFGGGGGGGFEBGHHGGHHGHHHHHHHHHGGGGGGGGFBBGFGFHHHHHGHFHHHHHE>EEEHGEEGEEEGHHHHFHHFHHHHHGHHHHHFHHHHHFGHHHGGGGGGHHFHHBGFHGHFHHGFFEGG@DEHGGDGEDF
@M02034:409:000000000-BFKT7:1:1102:10598:18571 1:N:0:32
AAAGTCGAGGTGCCTAAAGTGGCAACCCAGACTAATCATCATGTTGGTGGTGTAGAGCTTCCTGTAGCCGCATGGCGTTCGTTCTTAAATATGGAACTAACCATTCCATTTT
+
CCCCCFBBCCCCGGGGGGGGGGGHHHHGGHHGHBHH3ADA5DGGHHHFGGFFHHHGHHHHHHHHHHHHHGGFGGHHGGGGGG3FFHHHHHHHGHFHHHHHHHHHHHEH4DGH
@M02034:409:000000000-BFKT7:1:1102:17956:18590 1:N:0:32
AAAGTCGAGGTGCCTAAAGTGGCAACCCAGACTTTTTCTGGGGTTG
+
CCCCCFCBCCBCGGGGGGGGGGGHHHHGGH2AFA5D33DGH22EEG
@M02034:409:000000000-BFKT7:1:1102:10604:18593 1:N:0:32
AAAGTCGAGGTGCCTAAAGTGGCAACCCAGACTCAGAA
+
CCCCCFABCCBCGGGGGGGGGGGHHHHGGHHGH3F335
@M02034:409:000000000-BFKT7:1:1102:27242:18600 1:N:0:32
AAAGTCGAGGTGCCTAAAGTGGCAACCCAGACTCGGAATCCTGTTGGTGGTGTAGAGCTTCCTGTAGCCGCATGGCGTTCGTACTTAAATATGGAACTAACCATTCCAATTTTCGCTGTCTCTTATACACATCTCCGAGCCCACGAGAC
+
CCCCCFCABBBCGGGGGGGGGGGHHHHGGHHGHH222FF33DGHHFHEFGGGHHHDGHHHHHHHGHHFHGGGGGHGGFGFGGFHHGHHHHHHHHBGFHHHGHHHHHGFFGHHHHGGGGGHHHHHHHHGHGFHHHHFGGGGGGHGGCGDD
@M02034:409:000000000-BFKT7:1:1102:2259:18600 1:N:0:32
AAAGTCGAGGTGCCTAACGTGGCAACCCAGACTACGAATAAGGTTGGTGGTGTAGAGCTTCCTGTAGCCGCATGGCGTTCGTACTTAAATATGGAACTAACCATTCCAATTTTCGCTGTCTCTTATACACATCTCCGAGCCCACGAG
+
AAA@AFAAD1AAGGGGG1AGGGGC1CGFGHHGHHHG/FGF11FGF0EEEGGEHHHHHHFHHHHHHHHHHGGEEFHHGGGGGGHHHHGGDGGHHHEFFHFFHHFHHHHHFGHHHBEGGGGHHHHHGHFHDFGHFHFDFG//CFHF//<
@M02034:409:000000000-BFKT7:1:1102:28494:18601 1:N:0:32
AAAGTCGAGGTGCCTAAAGTGGCAACCCAGACTCGTGCGGGGGTTGGTGGTGTAGAGCTTCCTGTAGCCGCATGGCGTTCGTACTTAAATATGGAACTAACCTTCCCAATTT
+
A3AABF?ADD>AEGGGBGGGFGFFEGFEFHEEH3F2A222A0EFFEE?FEEFH3B3@DFGH?GH?GFGHF?/?EHGEADCDD0FGHFDGHDDHFFHF1G1G<1?1?<10?<F
@M02034:409:000000000-BFKT7:1:1102:17969:18603 1:N:0:32
AAAGTCGAGGTGCCTAAAGTGGCAACCCAGACTTGGTCTGGGGTTGGTGGTGTAGAGCTTCCTGTAGCCGCATGGCGTTCGTACTTAAATATGGAACTAACCATTCCAATTTTCGCTGTCTCTTATACA
+
CCCCCFCCCCABGGGGGGGGGGGHHHHGGHHFH53A3BG332AEEFFAEEGFGAFA5DGGDGGHHFHFFGGEEEHAE>EFFFFGHGHDGHHHFG3BFGHHCBGGHFGBGGGHHDEDFFFHFHHHFFDGH
@M02034:409:000000000-BFKT7:1:1102:9478:18608 1:N:0:32
AAAGTCGAGGTGCCTAAAGTGGCAACCCAGACTCGGCCGAGTGTTGGTGGTGTAGAGCTTCCTGTAGCCGCATGGCGTTCGTACTTAAATATGGAACTAACCATTCCAATTTTCGCTGTCTCTTATACACATCTCCGAGCCCACGAGACC
+
BABBBFBBBBBBGGGG4DFGGGGHHHHGGHHGHHGGGGGEFGHBFHHGFGEFGGG5FGHHHHHHHHHHHGGFFEHFGEEEFGHHGHGDGGHHHFGHHHFGHHFGHFGGHHHHHGEEGGGGHHGHGHFFFGFHHHE2B?CCFFFFGGG.AF
@M02034:409:000000000-BFKT7:1:1102:15072:18612 1:N:0:32
AAAGTCGAGGTGCCTAAAGTGGCAACCCAGACTGCTATGCAGGTTGGTGGTGTAGAGCTTCCTGTAGCCGCATGGCGTTCGTACTTAAATATGGAACTAACCATTCCAATTTTCGCTGTCTCTTATACACATCTCCGAGCCCACGAGACC
+
CCCCCFCCCCBBGGGGGGGGGGGHHHHGGHHGHHHHHHHHHHGHHHGGGGFFHGGDFHHHHHHHHHHGHEGEEEHGGEGGFFHHHHHHHHHHHHGHHHHHHHHHHHHHHHHHHFGGGGGGHHHHHHGHHHHHHHGHGCGGGGHGG>@DEE
@M02034:409:000000000-BFKT7:1:1102:10603:18612 1:N:0:32
AAAGTCGAGGTGCCTAAAGTGGCAACCCAGACTCAGAGGGGTGTTGGGG
+
CCCCCFCCCCCBGGGGGGGGGGGHHHHGGHHGH33B3BFGGGGGDH10A
@M02034:409:000000000-BFKT7:1:1102:12240:18613 1:N:0:32
AAAGTCGAGGTGCCTAAAGTGGCAACCCAGACTCAGAATCCTGTTGGTGGTGTAGAGCTTCCTGTAGCCGCATGGCGTTCGTACTTAAATATGGAACTAACCATTCCAATTTTCGCTGTCTCTTATACACATCTCCGAGCCCACGAGACC
+
BBBBBFBBDD>AGGGGGGGGGGGGHHHGGHHGHHHHHHHHHHHHHHHEGGGGHHGDFFHHHHHFGGHHHFEGGGHHGEGGEEGHHFGFHHHHHHGGFFHHHHHHHHHHHHHHHHGGGGGFHGHHHHHDFGFHGFHFECGCGGHGGCDGDF
@M02034:409:000000000-BFKT7:1:1102:10697:18614 1:N:0:32
AAAGTCGAGGTGCCTAAAGTGGCAACCCAGACTCCGCCGACGGTTGGTGGTGTAGAGCTTCCTGTAGCCGCATGGCGTTCGTACTTAAATATGGAACTAACCATTCCAATTTTCGCTGTCTCTTATACACATCTCCGAGCCCACGAGACC
+
BBBBBFAABBBBGGGGGGGGFGGHHGHGGHHGHHGGGGGGGGGGGGGEFGEFHFGFGHHHHHHGGHHFHFGEFEHCEEGFFEGHHHHDGHEHHHHGHHHHGHHHHHFHHHHHHHGGGGGGHHHHGHHGGHGHGHHHE@?@CCGFF@DGDE
@M02034:409:000000000-BFKT7:1:1102:4169:18618 1:N:0:32
AAAGTCGAGGTGCCTAAAGTGGCAACCCAGACTAAGGATGGTGTTGGTGGTGTAGAGCTTCCTGTAGCCGCATGGCGTTCGTACTTAAATATGGAACTAACCATTCCAATTTTCGCTGTCTCTTATACACATCTCCGAGCCCACGAGACC
+
BBBBBFBBBBBBFGGFFGGGGGGHHHHGGHHGHHGHGHHHGHHGEHHGGGGGHFHGGHHHHHHHGEGHHGGEGGHHGGGGGFHHHHHHGHGHHGHGBGHHHGHHHHHGHHHHHHGGGGGHHHHHHHHHFFFHGHHHG/C?DGHGGFGGGC
@M02034:409:000000000-BFKT7:1:1102:2631:18619 1:N:0:32
AAAGTCGAGGTGCCTAAAGTGGCAACCCAGACTACGAAGACTGTTGGTGGTGTAGAGCTTCCTGTAGCCGCATGGCGTTCGTACTTAAATATGGAACTAACCATTCCAATTTTCGCTGTCTCTTATACACATCTCCGAGCCCACGAGAC
+
BBBABFBBDBAAGGGGGGGGGGGHHHHGGHHGH3AE22AE3FGGFHHEFGEFHHHFHHHHHHHHFGHHHGGGGGHHGGGGGGHHHHHHHHHHHHFFFHHHHHHHHGHHGHHHHHGGGGGHHHHHHHHHHGHCGHFGGGGFGGHGGGGGG
@M02034:409:000000000-BFKT7:1:1102:17061:18623 1:N:0:32
AAAGTCGAGGTGCCTAAAGTGGCAACCCAGACTTTTGGTCCTGTTGGTGGTGTAGAGCTTCCTGTAGCCGCAT
+
>AAA1DA>A>AAGFFBCFGGG1EFHHH?FFHGFG1FGGHHCFG1BE/EFG/FBFGGHHEF1BFAF2DFGE?EE
@M02034:409:000000000-BFKT7:1:1102:19352:18624 1:N:0:32
AAAGTCGAGGTGCCTAAAGTGGCAACCCAGACTAATAAGAATGTTGGGGGT
+
BBBBAFABBBABGGGGGFGGGGGHHHHGGHHGH3B5B555DBGHEHG220A
@M02034:409:000000000-BFKT7:1:1102:12601:18626 1:N:0:32
AAAGTCGAGGTGCCTAAAGTGGCAACCCAGACTGGTGCGGGGGTTGGTGGTGTAGAGCTTCCTGTAGCCGCATGGCGTTCGTACTTAAATATGGAACTAACCATTCCAATTTTCGCTGTCTCTTATACACATCTCCGAGCCCACGAGACC
+
BBBBBFBBBBAAGGGGGGGGGGGHHHHGGHHGHHHFCGEEGGGGFGGGGGGFGFGFGEGHHHHHHHHHHGGEEEHHGEGGFDBGHHHFHFHHHGFBGHHHHHHHHHHGHGHHHFGGGGEHHHHHFGGGGGHFHHGFD@CGGGHGG@DEGG
@M02034:409:000000000-BFKT7:1:1102:17820:18626 1:N:0:32
AAAGTCGAGGTGCCTAAAGTGGCAACCCAGACTCAGCGTAAGGTTTGTGGTGTAGAGC
+
A?A3ADABDBABGGGGGGGGGFGFFHHGFHDFH3B33AA222AGG52B21BAB3D555
@M02034:409:000000000-BFKT7:1:1102:15854:18634 1:N:0:32
AAAGTCGAGGTGCCTAAAGTGGCAACCCAGACTAAGAATCAGGTTGGTGGTGTAGAGCTTCCTGTAGCCGCATGGCGTTCGTACTTAAATATGGAACTAACCATTCCAATTTTCGCTGTCTCTTATACACATCTCCGAGCCCACGAGAC
+
DDDDCFDDCCBBGGGGGGGGGGGHHHHGGHHGHHBEBF35BFGEGHGEEGEGGFF5FGFHHHHHHHGGFFGEEGHGFEFGGGGHGHHHHHHHFHFGGHHHHGHHHHGFHHHHHGGGGGGHHHHHGHHHHHHCHGG?FCCDGGHGGGGGG
@M02034:409:000000000-BFKT7:1:1102:28254:18635 1:N:0:32
AAAGTCGAGGTGCCTAAAGTGGCAACCCAGACTGG
+
CCCCCFBACCCCGGGGGGGGGGGHHHHGGHHGHHG
@M02034:409:000000000-BFKT7:1:1102:17053:18640 1:N:0:32
AAAGTCGAGGTGCCTAAAGTGGCAACCCAGACTTGTGGTCCTGTTGGTGGTGTAGAGCTTCCTGTAGCCGCATGGCGTTCGTACTTAAATATGGAACTAACCATTCCAATTTTCGCTGTCTCTTATACACATCTCCGAGCCCACGAGACC
+
CCCCCFCCBCAAFGGGFGGGGGGHHHHGGHHGHGGHH?HFFFGHHHGFGFGGHBF5DFGGDGHHHFH5FFG?FEHGGEGGF?2CGGGFDGHHGG33GGHGB0EHG4G4EFGHHFEEEFEFGDGFFFHFFCDHHFHBGGGGGGEGGCCGFE
@M02034:409:000000000-BFKT7:1:1102:18502:18642 1:N:0:32
AAAGTCGAGGTGCCTAAAGTGGCAACCCAGACTAATAAGAATGTTGGTGGTGTAGAGCTTCCTGTAGCCGCATGGCGTTCGTACTTAAATATGGAACTAACCATTCCAATTTTCGCTGTCTCTTATACACATCTCCGAGCCCACGAGACC
+
BBBBBFBBDDAA4FGGGFGGGGGGHHHEGHGGHHHHHHHHHGGFGHHGGDABGGGFGHHHHHHHHHHHHGGGGFHHGFGGEFEGGHGGHHHHHHGHFHHHHGGHHHEHFHHHHBEGGGGHHHGHHHFHGHHFCGHFACGDBFGFC/CDGG
@M02034:409:000000000-BFKT7:1:1102:21398:18642 1:N:0:32
AAAGTCGAGGTGCCTAAAGTGGCAACCCAGACTCCTGGTGGTTTTG
+
BCCCCFCBCCCCGGGGGGGGGGGHHHHGGGHAE3AB3BF22B222B
@M02034:409:000000000-BFKT7:1:1102:16181:18645 1:N:0:32
AAAGTCGAGGTGCCTAAAGTGGCAACCCAGACTCCGAATTCTGTTGGTGGTGTAGAGCTTCCTGTAGCCGCATGGCGTTCGTACTTAAATATGGAACTAACCATTCCAATTTTCGCTGTCTCTTATACACATCTCCGAGCCCACGAGACC
+
BBBBBFAAADABFGGGGGGGGGGHHHHGGHHGHHHGCGGHHHHHHHHEFEBFHFFBGHHHHGHHHHGHHGEEFGHHGEGFEEFHHHHFGGGHHFGGFGHHHHHHGHGHHHHHHHGGGGGHHHHHHFHHGHGHHHHFGCCGGGHGGGGGGF
@M02034:409:000000000-BFKT7:1:1102:5936:18646 1:N:0:32
AAAGTCGAGGTGCCTAAAGTGGCAACCCAGACTACGAAGCATGTTGGTGGTGTAGAGCTTCCTGTAGCCGCATGGCGTTCGTACTTAAATATGGAACTAACCATTCCAATTTTCGCTGTCTCTTATACACATCTCCGAGCCCACGAGACC
+
BCCCAFBBCCCCGGGGGGGGGGGHHHHGGHHGHHHGGHGGHHHHHHHGGGGGHHGDFHHHHHHHHHHHHGGEEGHFGEGGFGHHHHHGHHHHHHHHHHHHHHFGHHFGGHHHHHGGGGGGHGHHBHHHHHFHHHHFFCFFGGHGGCCGGG
@M02034:409:000000000-BFKT7:1:1102:13158:18650 1:N:0:32
AAAGTCGAGGTGCCTAAAGTGGCAACCCAGACTGGGGTGTGGGTTGGTGGTGTAGAGCTTCCTGTAGCCGCATGGCGTTCGTACTTAAATATGGAACTAACCATTCCAATTTTCGCTGTCTCTTATACACATCTCCGAGCCCACGAGACC
+
BBBBBFBBDBAAEGGGCGGGGGGGHHHGGHHGFHHHGEEFFCFGFGGEGGEBGGFFGHHGHGHHHHHHHGGCEFHHGEGFEEGHHHHFFGGHHHFGFHHFHHHHHHHHHHHHHHGGGFGFHGHHHHFGFHHHHHHHGCCCGGHGG-CDGF
@M02034:409:000000000-BFKT7:1:1102:16380:18653 1:N:0:32
AAAGTCGAGGTGCCTAAAGTGGCAACCCAGACTAGTACGCAGGTTGGTGGTGTAGAGCTTCCTGTAGCCGCATGGCG
+
CCCCCFBCCCCCGGGGGGGGGGGHHHHGGHHGHFFHFFGE2AEGHHA1AAFEA3D5A5A35BFFG5A53BE0EA11>
@M02034:409:000000000-BFKT7:1:1102:20095:18654 1:N:0:32
AAAGTCGAGGTGCCTAAAGTGGCAACCCAGACTGGGTCTGGGGTTGGTGGTGTAGAGCTTCCTGTAGCCGCATGGCGTTCGTACTTAAATATGGAACTAACCATTCCAATTTTCGCTGTCTCTTATACACATCTCCGAGCCCACGAGACC
+
BBBBAFBADBBBGGGGGGGGGGGHHHHGGHHGHHGHGHGHHHGEGGGEFGGGGFGEGHHHFHHHHHHGHEGEEGHCFEEGGFHHHHHGHHHHHGFFFHHHHHFGHHHFHHHHHHGGGGGGHGHHHFHHHHHHHHHGECGGGGHGFCFFGF
@M02034:409:000000000-BFKT7:1:1102:19085:18657 1:N:0:32
AAAGTCGAGGTGCCTAAAGTGGCAACCCAGACTGGGTTTGCGGTTGGTGGTGTAGAGCTTCCTGTAGCCGCATGGCGTTCGTACTTAAATATGGAACTAACCATTCCAATTTTCGCTGTCTCTTATACACATCTCCGAGCCCACGAGACC
+
A3ABBFBBBBAAGGGGGDGGGGGHHHHGGGHGHHGGFGGEFGGGGGGF1D1FFDGFGHHHHHHDGHHHHGGGGFHHGGGGGEGHHHGGHHGFHH3BGGGHFHHHDGHGHHHHHBEGGGGGGFFHFGGGGHEHGGFDE/CCCGHGC<@DFA
@M02034:409:000000000-BFKT7:1:1102:17597:18659 1:N:0:32
AAAGTCGAGGTGCCTAAAGTGGCAACCCAGACTAATAAGTCTGTTGGTGGTGTAGAGCTTCCTGTAGCCGCATGGCGTTCGTACTTAAATATGGAACTAACCATTCCAATTTTCGCTGTCTCTTATACACCTCCCG
+
A3AAAFBBB2A4GGGGGG4ABGGHHHHF2G2FHHFHADG55DFBDBF2AABAA3F55ABFBEABGFFGBEE0AEE10?ECEEHA1E4B3EFDF33BFFBEF?3B34B?FFGHHGG/>AE3F4FGBBFDF30BF//?
@M02034:409:000000000-BFKT7:1:1102:17574:18661 1:N:0:32
AAAGTCGAGGTGCCTAAAGTGGCAACCCAGACTAATAAGTCTGTTGGTGGTGTAGAGCTTCCTGTAGCCGCATGGCGTTCGTACTTAAATATGGAACTAACCATTCCAATTTTCGCTGTCTCTTATACACATCCCGAGCCCACGAGACC
+
A@AB>FAA3>A4FGFGGFFFGDCHHHHGGHHGHHHHHHGDDDGDFGHEFGFGHHHHHHHHHHHFFGGGGEEEFEHHGGGGGGHGFFGGHHHHHHHHGGGGHHHBGGHFHGFHHHGGGGGGHFHHDHGHHHEHHFFG?CGGGEF?D@DDF
@M02034:409:000000000-BFKT7:1:1102:10443:18668 1:N:0:32
AAAGTCGAGGTGCCTAAAGTGGCAACCCAGACTCAG
+
1AAAAFA1A1>>GGFBGGGBGFGGFHHG0BGGFF1F
@M02034:409:000000000-BFKT7:1:1102:21951:18668 1:N:0:32
AAAGTCGAGGTGCCTAAAGTGGCAACCCAGACTAGTAAGAGTGTTGGTGGTGTAGAGCTTCCTGTAGCCGCATGGCGTTCGTACTTAAATATGGAACTAACCATTCCAATTTTCGCTGTCTCTTATACACATCTCCGAGCCCACGAGACC
+
CCBBCFCCCCBBGGGGGGGGGGGGGGHGGHHGHHHHHHGGHGHHHHHEFGEFHEGDGGHHHHHHGHHGHFFEEGHHGEGGGEHHHHHFHHHHHGFHHHHHHHFHHHHGHHHHHGGGGGGHHHHHHHHHFHFHHHFDFCGGGGHGGGGGGG
@M02034:409:000000000-BFKT7:1:1102:20111:18670 1:N:0:32
ACAGTCGAGGTGCCTAAAGTGGCAACCCAGACTGGGTCTGGGGTTGGTGGTGTAGAGCTTCCTGTAGCCGCATGGCGTTCGTACTTAAATATGGAACTAACCATTCCAATTTTCGCTGTCTCTTATACACATCTCCGAGCCCACGAGAC
+
A3AABFBB@DAAFGGFGGGFGBFGHHHGGDFGHHHFCFG332?EAE0ECDEFF3GBGHHHFHHHHHGHHGGFGEHHGFFGEE2FGH4@GH4FFF?FFGHHGFGHHGFH4FGHHHGDGEDFHFHHHHFHGHGHHHFGG?C?CFAFGGGGD
@M02034:409:000000000-BFKT7:1:1102:9619:18678 1:N:0:32
AAAGTCGAGGTGCCTAAAGTGGCAACCCAGACTAATACGAAGGTTGGTGGTGTAGAGCTTCCTGTAGCCGCATGGCGTTCGTACTTAAATATGGAACTAACCATTCCAATTTTCGCTGTCTCTTATACACATCTCCGAGCCCACGAGACC
+
CCCCCFCCCCCCGGGGGGGGGGGHHHHGGGHGHHHHHHHFGEEGFHGEEGGGHGGDFHHHHHHHHHHHFFGEEGHFGFGGGFGEGHHGHHHHHFFEFHHHGHBGHHHFHGHHHGGGGGGHHGHHGHFHGGFFGGHGFCGGGGFGC/@EGG
@M02034:409:000000000-BFKT7:1:1102:14831:18678 1:N:0:32
AAAGTCGAGGTGCCTAAAGTGGCAACCCAGACTGGGGGTGATGTTGGTGGTGTAGAGCTTCCTGTAGCCGCATGGCGTTCGTACTTAAATATGGAACTAACCATTCCAATTTTCGCTGTCTCTTATACACATCTCCGAGCCCACGAGACC
+
BBBBBFABBDAAGGGGFGGGGFGHHHHGFHHGHHHHGGAEHHHHHGHFEGBFHFGDGFHHHGHHHHHHBFEEBEH1E>ECEF2FGHHFGHGHHFG3EGGHGGHHFHHHHHHHHGGGFDCFHHHHFGDFGFFHFHHHE@FCGGEGC>CFDF
@M02034:409:000000000-BFKT7:1:1102:6716:18684 1:N:0:32
AAAGTCGAGGTGCCTAAAGTGGCAACCCAGACTGGTGCTGGTGTTGGTGGTGTAGAGCTTCCTGTAGCCGCATGGCGTTCGTACTTAAATATGGAACTAACCATTCCAATTTTCGCTGTCTCTTATACACATCTCCGAGCCCACGAGACC
+
DDDCCFCCCCCCGGGGGFGGGGGHHHHGGHHGHHHGHHHHHHHHGHHEGGFGHHHGHHHHHHHHHHHHHGGGGGHHGGGGGGGHHHHHHHHHHHGHHHGHHHHGHHGHGHHHHHGGGGEFHHHHHHHHHHGHHHGHGGGGGGHGGGGGGG
@M02034:409:000000000-BFKT7:1:1102:9636:18685 1:N:0:32
AAAGTCGAGGTGCCTAAAGTGGCAACCCAGACTAATACGAAGGTTGGTGGTGTAGAGCTTCCTGTAGCCGCATGGCGTTCGTACTTAAATATGGAACTAACCATTCCAATTTTCGCTGTCTCTTATACACATCTCCGAGCCCACGAGACC
+
BBBBBFAB@?AA4FEGFGGGGCGBF4G2FGGFHHHFHHEFGAEGF2EE1A1BFAF5BFGHHFHGHHGB3EEEEFFHEFEFGE21FFFDFFBBEGHBGH?GHH3C?FGFGGHHHB@EEE<EGHHHDGGF2F???GHFA@CCCG/FG@@/DF
@M02034:409:000000000-BFKT7:1:1102:17780:18686 1:N:0:32
AAAGTCGAGGTGCCTAAAGTGGCAACCCAGACTGTTAATAGTGTTGGTGGTGTAGAGCTTCCTG
+
BBBBBFBBBBBBGGGGGGGGGFFHHHHGGGHGH335A5D55DFGGHHGGGEFGFGDEHHFH355
@M02034:409:000000000-BFKT7:1:1102:23968:18690 1:N:0:32
AAAGTCGAGGTGCCTAAAGTGGCAACCCAGACTGGGGGGGAGGTTGGTGGTGTAGAGCTTCCTGTAGCCGCATGGCGTTCGTACTTAAATATGGAACTAACCATTCCAATTTTCGCTGTCTCTTATACACATCTCCGAGCCCACGAGACC
+
A?AABFBBBB2AGGGGGGGFEGFHHEHFDEEGHHCD?EE??CGGG/-;CDCCEBFCBFFFGBFFGGGGGG?9DCFABABADABEFFFBFFFFFF//BFFFFFFFFFFFFFFFFFBFFFFFFFFFFFFFFFFFFFFFFB<BBEEFB=B?AE
@M02034:409:000000000-BFKT7:1:1102:28874:18697 1:N:0:32
AAAGTCGAGGTGCCTAAAGTGGCAACCCAGACTCGGGAGGGGGTTGGTGGTGTAGAGCTTCCTGTAGCCGCATGGCGTTCGTACTTAAATATGGAACTAACCATTCCAATTTTCGCTTCTCTTATACACATCTCCGAGCCCACGAGACC
+
AAAAADABDD>>ABFFFGGFGCFGHHGAFGF23AFEGEEGE?EFEEEFFE?BF@FDFGHHHFGFBBFBFE/>EEG1>?E?>?B?/FBBGH4FFGBB?F2FGHF2BF3BFGFFGFCAEHGHHHHGHGEHGFHFGDDAAD?<FFFCFGGGC
@M02034:409:000000000-BFKT7:1:1102:12758:18698 1:N:0:32
AAAGTCGAGGTGCCTAAAGTGGCAACCCAGACTCCGAATAGGGTTGGTGGTGTAGAGCTTCCTGTAGCCGCATGGCGTTCGTACTTAAATATGGAACTAACCATTCCAATTTTCGCTGTCTCTTATACACATCTCCGAGCCCACGAGACC
+
A@ABAFA>D2AAGFGGBFGGDGFHHHHEGHHGHGHGFGFEFHHBGGGEFCEFGGGFDGFHFHHHHHHBGEEEEEHGEEFGFEBHGFFGFGHHHGBDGFEFGF3BFBFBGHHHHGGGGGGHEHGFBGBFFHBG2DB@//C?/FEGGGGGGA
@M02034:409:000000000-BFKT7:1:1102:20805:18701 1:N:0:32
AAAGTCGAGGTGCCTAAAGTGGCAACCCAGACTGAGACTCGGGTTGGTGGTGTAGAGCTTCCTGTAGCCGCATGGCGTTCGTACTTAAATATGGAACTAACCATTCCAATTTTCGCTGTCTCTTATACACATCTCCGAGCCCACGAGACC
+
ABBBBFABDD>ACGGGGGGGGGGFGHHEFHHGHHHFHHFGGGGHGEGDFEEFGFG5DGHGHGHHHHHHHGEEEFHHGEGFEECHHHFFGHEGGGB3BGGGHHHHHHHHHHHHHFGGGGGHHHHHHHHHHFHHHHHHFCCCDFHGGGGFGG
@M02034:409:000000000-BFKT7:1:1102:6766:18705 1:N:0:32
AAAGTCGAGGTGCCTAAAGTGGCAACCCAGACTGCTCCGTCTGTTGGTGGTGTAGAGCTTCCTGTAGCCGCATGGCGTTCGTACTTAAATATGGAACTAACCATTCCAATTTTCGCTGTCTCTTATACACATCTCCGAGCCCACGAGACC
+
CCCBBFCCCBABGGGGGGGGGGGGGHHGGHHGHHHGHHGHHHGGGHHFGGEFGGFAGHFHHHHHHHHHHGFFFGHHGEGGEEGHHHHFHHGFHFDGFHGGHGHHHHHHHHHHHHGGGGEFHFHHFHGHFHFHHHFFD?C<CFHGGCGGGG
@M02034:409:000000000-BFKT7:1:1102:8637:18707 1:N:0:32
AAAGTCGAGGTGCCTAAAGTGGCAACCCAGACTACGAAGCCTGTTGGTGGTGTAGAGCTTCCTGTAGCCGCATGGCGTTCGTACTTAAATATGGAACTAACCATTCCAATTTTCGCTGTCTCTTATACACATCTCCGAGCCCACGAGACC
+
ABBBAFBBBBAAGGGFGGGGGFGHHHHGGHHGHHGGGHGGGGHGHHHEFEEFHHHHHHHHGGHFGHHFHEGFGGHHGGGGGFHHHHHHHHHHHHHHHHFHHHHHHHFHHHHHHHGGGGGHHHHHHHFHHHGHHHG2EGFFGGHGGGGGGG
@M02034:409:000000000-BFKT7:1:1102:12742:18708 1:N:0:32
AAAGTCGAGGTGCCTAAAGTGGCAACCCAGACTCCGAATAGGGTTGGTGGTGCAGAGCTTGCTGTGGCCGCATGGTGTT
+
BABBAFBADBBBGGGGFFGGGGGHHHHGGHHGH3F222B2B3FF2AAE11B133D513B33BB5D3B11>>0?>1@31>
@M02034:409:000000000-BFKT7:1:1102:9589:18710 1:N:0:32
AAAGTCGAGGTGCCTAAAGTGGCAACCCAGACTAAGAATAATGTTGGTGGTGTAGAGCTTCCTGTAGCCGCATGGCGTTCGTACTTAAATATGGAACTAACCATTCCAATTTTCGCTGTCTCTTATACACATCTCCGAGCCCACGAGACC
+
CCCCCFCCCCBBGGGGGGGGGGGHHHHEGHHGHGHHFHHHHHHHHHHGGGGFHFHFGHHHHHHHHHHHHGGEEEHGGGGGGEGHHHHGHHHHHHBGFHHHHHHHHHHHHGHHHHFGGGGHHHHHGH4FFGHHGHHHGCGGGGHGGDGGGG
@M02034:409:000000000-BFKT7:1:1102:27563:18715 1:N:0:32
AAAGTCGAGGTGCCTAAAGTGGCAACCCAGACTTCGAAGCAGGTTGGTGGTGTAGAGCTTCCTGTAGCCGCATGGCGTTCGTACTTAAATATGGAACTAACCATTCCAATTTTCGCTGTCTCTTATACACATCTCCGAGCCCACGAGACC
+
BABAAFABBDAAFGGGGGGGGFF4FFGFFHHGGHHGGHGGGFGFFGGGGGEFGGHEFHHHHHHGHFHFHGGCEGHHGGGGGGGHHHHHFGFGE33BFGH3FFDGGHFHHHHHHHGDE/EFGHHHHHFH?GBG1BFHGG?CGGCFGGGGDF
@M02034:409:000000000-BFKT7:1:1102:15965:18715 1:N:0:32
AAAGTCGAGGTGCCTAAAGTGGCAACCCAGACTATGAATAATGTTGGTGGTGTAGAGCTTCCTGTAGCCGCATGGCGTTCGTACTTAAATATGGAACTAACCATTCCAATTTTCGCTGTCTCTTATACACATCTCCGAGCCCACGAGACC
+
A?AABFBBDBAAFGGGGGGGGGGGGHGGGHGGH3FGBGFHHHHHHFHEFGEFHDFDFDGHHFHGHHHFHEEAEFHGEEECEE2?GGFBGGFHHFBFFGHHFHHHHHHFHGHHHEEEGFEHHHHHEGGHHGHHHHHEGCFGFGHGGGGGGF
@M02034:409:000000000-BFKT7:1:1102:7984:18715 1:N:0:32
AAAGTCGAGGTGCCTAAAGTGGCAACCCAGACTTTGACTCATGTTGGTGGTGTAGAGCTTCCTGTAGCCGCATGGCGTTCGTACTTAAATATGGAACTAACCATTCCAATTTTCGCTGTCTCTTATACACATCCCGAGCCCACGAGACCA
+
CCCCCFCCCCCCGGGGGGGGGGGHHHHFEHHGHHHHHHHHHHHGHHEAFGGFHGGAFHHHHHHGHHHGHFFAEEGGGGGGEEGHHHHGHHHHHGGFHBGGHHHHHHHHHGHHHFEGGDFHHGHHGHHHHHHHHHHGDGGCGHGGCFGGGF
@M02034:409:000000000-BFKT7:1:1102:14696:18718 1:N:0:32
AAAGTCGAGGTGCCTAAAGTGGCAACCCAGACTTCTCCTCAGGTTGGTGGTGTAGAGCTTCCTGTAGCCGCATGGCGTTCGTACTTAAATATGGAACTAACCATTCCAATTTTCGCTGTCTCTTATACACATCTCCGAGCCCACGAGACC
+
BBABBFBBBBAAGGGGGGGGGGGGHHHFGGHFHHHHGHHGGFHHHHGEGGBFGFGDGHHHHHHHHHHHHGFEEEGGFEEEEE2GHHGFGFGHHEG3FGGGHGHHHFHHGHHHHFGCGGGEHFHHHHHFGH2GCGGBC/CB@FEGDGGDEF
@M02034:409:000000000-BFKT7:1:1102:26643:18723 1:N:0:32
AAAGTCGAGGTGCCCAAAGTGGCAACCCAGACTGTTCGTGCGGTTGGTGGTGTAGAGCTTCCTGTAGCCGCATGGCGTTCGTACTTAAATATGGAACTAACCATTCCAATTTTCGCTGTCTCTTATACACATCTCCGAGCCCACGAGACC
+
CCCCBFCCCCCBGGGGGGGGGGGHHHHGGHHGHHHHHGGGGGGEFGGGEGFGHHHFGHHHHHHHHHHHHGGEEEHHGGGGGGHHGHGFHHHHHHHHGHHHHHHHHHHHHHHHHHGGGGGHHHHHHHHHHFHHHHHFGGGGGGHGGGGGGG
@M02034:409:000000000-BFKT7:1:1102:3052:18727 1:N:0:32
AAAGTCGAGGTGCCTAAAGTGGCAACCCAGAATCCTCTTGCGGTAGGTGGTGTAGAGCTTCCTGTAGCCGCATGGCGTTCGTACTTAAATATGGAACTAACCATTGCAATTTTCGCTGT
+
AAAA?F33>@2AGGGBFBFGDGCGFGHEGGH3F5EDB5FG5AAE2AF5AAAAA3D5A53B5BFFB5F53B>0EEFBE1>F?>2?FGEDGFEBBB33B@B3?03BG434?BFFF4>?EEE
@M02034:409:000000000-BFKT7:1:1102:8192:18731 1:N:0:32
AAAGTCGAGGTGCCTAAAGTGGCAACCCAGACTAATCATCAGGTTGGTGGTGTAGAGCTTCCTGTAGCCGCATGGCGTTCGTACTTAAATATGGAACTAACCATTCCAATTTTCGTTGTCTCTTATACACATCTCCGAGCCCACGAGACC
+
CCCCCFCBCCCBGGGGGGGGGGGHHHHGGHGGHHHHHHHHHHHGGHGGGGGFHFGEGFHHHHHHHHHHHGGEEEHHGGGGGFGHHHHFHHGHHFGHHHHHHHHHHHHHHHHHHHGHHHGHHHHHHHHHHGFHHHHGE?GCGGHGC@DGGG
@M02034:409:000000000-BFKT7:1:1102:10344:18731 1:N:0:32
AAAGTCGAGGTGCCTAAAGTGGCAACCCAGACTGGTTCGGGGGTTGGTGGTGTAGAGCTTCCTGTAGCCGCATGGCGTTCGTACTTAAATATGGAACTAACCATTCCAATTTTCGCTGTCTCTTATACACATCTCCGAGCCCACGAGACC
+
CCCCCFCBCBABGGGGGGGFGGGHHHHGGHHGHHHHHHGGGGGEFGGEFGEFGFGFGHHHHHHHHHHFHGEFEFHGGFGGEEGHHHHFHHHHHHHGFFHFHHHHHHHHHHHHHHGGGGGGHHHHGHHHHHFHHHGHGGG>CGHGGDGGGE
@M02034:409:000000000-BFKT7:1:1102:21066:18734 1:N:0:32
AAAGTCGAGGTGCCTAAAGTGGCAACCCAGACTGGGGGTACGGTTGGTGGTGTAGAGCTTCCTGTAGCCGCATGGCGTTCGTACTTAAATATGGAACTAACCATTCCAATTTTCGCTGTCTCTTATACACATCTCCGAGCCCACGAG
+
>3>AAFBADD>AGGGGGGGGFCFHFHHEFHDFGFDG2AA1ABEHFAEEFEAFGEHFGFHHHGHGHHHHHGG?EFHHGEEFEEBGHG4?BF?FGHE3FGFHFHHHGHHF4FGHHHGGGDGHHHHHFF@FFFGHHHHBC</ACE.<ACD
@M02034:409:000000000-BFKT7:1:1102:3074:18735 1:N:0:32
AAAGTCGAGGTGCCTAAAGTGGCAACCCAGACTCCTCTTGCGGTTGGTGGTGTAGAGCTTCCTGTAGCCGCATGGCGTTCGTACTTAAATATGGAACTAACCATTCCAATTTTCGCTGTCTCTTATACACATCTCCGAGCCCACGAAACC
+
CCCCCFCBBCCCGGGGGGGGGGGHHHHGGHHGHHHHHHHHHGGGFGFECFGGGAF5AEGGGHHHHGHGHEGEEEH1EEGEEEGHHHHGHHGGFHFDFGHF?FDGHHHFHHHHHB@EEGFHHHHHGFHHHFGHHHHHGGGGGGHGGGGGGH
@M02034:409:000000000-BFKT7:1:1102:18262:18736 1:N:0:32
AAAGTCGAGGTGCCTAAAGTGGCAACCCAGACTCAGCCTAAGGTTGGTGGTGTAGAGCTTCCTGTAGCCGCATGGCGTTCGTACTTAAATATGGAACTAACCATTCCAATTTTCGCTGTCTCTTATACACATCTCCGAGCCCACGAGACC
+
CCCCCFCCCCAAGGGGGGGGGGGHHHHGGHHGHHHHHHHHHHHFFHGFFGEFGGHEHHHHHHHHHHHHHGFFGGHHGEGGGGHHHHGGHHGHHHDFGHHHHHHHHHHHHHHHHHGGGGGGHHHHHHHHGHGHHHGGFGGGGGHGGGGEGF
@M02034:409:000000000-BFKT7:1:1102:27419:18740 1:N:0:32
ACAGTCGAGGTGCCTAAAGTGGCAACCCAGACTGGGCTTGATGTTGGTGGTGTAGAGCTTCCTGTAGCCGCATGGCGTTCGTACTTAAATATGGAACTAACCATTCCAATTTTCGCTGTCTCTTATACACATCTCCGAGCCCACGAGACC
+
>1>AAFAADD>ABGGGGGGGG1FBGHGEFHGGHFHA0F//BGGHGEHEFEEFHFH2FHHHGAGDGHHHHGEEEFHHGEEFEEGHHGBF1GFHGHBEFGGHFHGHFHFHEFGGHBE/EEEHHFGGFFGFDHEGHGBDCB//<CGFCCGGGE
@M02034:409:000000000-BFKT7:1:1102:26221:18743 1:N:0:32
AAAGTCGAGGTGCCTAAAGTGGCAACCCAGCCTCCTCCTTCTGTTGGTGGTGTAGAGCTTCCTGTAGCCGCATGGTGTTCGTACTTACATAT
+
BBBBAFAABBBAGGGGC4FGGGFHHHHGGG2FHHFG23A5AFHGFHGA22B1A3DD5FG3BBF5F5FFFFE>EE15@1BDA>FEGFG33BF@
@M02034:409:000000000-BFKT7:1:1102:16959:18744 1:N:0:32
AAAGTCGAGGTGCCTAAAGTGGCAACCCAGACTAAGGATAAGGTTGGTGGTGTAGAGCTTCCTGTAGCCGCATGGCGTTCGTACTTAAATATGGAACTAACCATTCCAATTTTCGCTGTCTCTTATACACATCTCCGAGCCCACGAGACC
+
CCCCCFCCCCABFGGGGGGGGGGFFGHEFGGGHHHHHHHHHHHHHHGGGGGGHFGDGHHHHHHFHHHHHG?>EFHHGEGFFFGHHHGFGGFHHHGDGHHFHHHHHHHGHHHHHFFGGGGHGHHHGHHHGFFHHHGGF?GCFGHGGGGGGF
@M02034:409:000000000-BFKT7:1:1102:7468:18746 1:N:0:32
AAAGTCGAGGTGCCTAAAGTGGCAACCCAGACTCATAGTTCTGTTGGTGGTGTAGAGCTTCCTGTAGCCGCATGGCGTTCGTACTTACATATGGAACTAACCATTCCAATTTTCGCTGTCTCTTATACACATCTCCGAGCCCACG
+
BBBBBFBBBBBBGGGGGGGGGGGHHHHGGHHGHHHFDFHHFGHHHHGEF?FEE3D5B5EGAGHHHDEFFAE0EEF1E1>BE1BFGHH3BFFFGD33BBGH3?@B?DG?BFGGFB>EF/<F4DBF?4BBF3G2FFH2ECCDGF//B
@M02034:409:000000000-BFKT7:1:1102:5345:18746 1:N:0:32
AAAGTCGAGGTGCCTAAAGTGGCAACCCAGACTGCTCCGCGGGTTGGTGGTGTAGAGCTTCCTGTAGCCGCATGGCGTTCGTACTTAAATATGGAACTAACCATTCCAATTTTCGCTGTCTCTTATACACATCTCCGAGCCCACGAGACC
+
AABBBF?BBBAACGGGCBGGGGGFHHHEEGHGHHHFHHGGGGGGFGGEFDEFH3F5BFHGHGHHGHHFBEEEEEHGEEEFGEGHHHHBGGFHHBG3GGHHHHHHHHGFHHHHHGDGGDEHHGHHFGGFGHHHHHHDDCDGGGHG->CFDE
@M02034:409:000000000-BFKT7:1:1102:23344:18749 1:N:0:32
AAAGTCGAGGTGCCTAAAGTGGCAACCCAGACTCATTCTACTGTTGGTGGTGTAGAGCTTCCTGTAGCCGCATGGCGTTCGTACTTAAATATGGAACTAACCATTCCAATTTTCGCTGTCTCTTATACACATCTCCGAGCCCACGAGACC
+
CCCCCFCCCCCCGGGGGGGGGGGHHHHGGHHGHHHHHHHHHHHHHHHEFGGFHGFDFGHHHHHHHHHHHGGGGGHGGFGGGGHHHHHFGHGHHHGGEHHHGHGHHHHHFGHHHHGGGGGGHHHHGHHHFGFHGHGHGCCCGGHGGBDDDG
@M02034:409:000000000-BFKT7:1:1102:24833:18751 1:N:0:32
AAAGTCGAGGTGCCTAAAGTGGCAACCCAGACTAGTAAGAAGGTTGGTGGTGTAGAGCTTCCTGTAGCCGCATGGCGTTCGTACTTAAATATGGAACTAACCATTCCAATTTTCGCTGTCTCTTATACACATCTCCGAGCCCACGAGACC
+
B?ABBFBBBBBBGGGGGGGGGGGHHHHGGHHGHHHHHHHHHHHHHHGGGGEFHHHAFHHHHHHHHHHHHGGGGGHHGGGGGGGHHHGFHHGHHGFGFHHHGHHHHHHHHHHHHHGGGGGHHHHHFHGHGHFHGHGFFCGCGGHGG@?ADF
@M02034:409:000000000-BFKT7:1:1102:5082:18751 1:N:0:32
AAAGTCGAGGTGCCTAAATTGGCAACCCAGACTGGTCCTGGGGTTGGTGGTGTAGAGCTTCCTGTAGCCGCATGTCGTTCGTACTTAAATATGTCACTAACCATTCCAATTTTCGCTGTCTCTTATACACATCTCCTAGCCCACGA
+
AAB?ADAAB2AAGGGGG4BBBFCGHHHGGGFGCB2BFGGA32AEE2EEE1E1FGF5FAGHHFG5BEGHHGEEFE5@BFAF1?2BGHHFGGGGH44@BFGGHF3B?FEFHGFFHHCEGEE?DFFFFGGGFB1BGGGH111B?C/</<
@M02034:409:000000000-BFKT7:1:1102:16561:18752 1:N:0:32
AAAGTCGAGGTGCCTAAAGTGGCAACCCAGACTGCTGAGACTGTTGGTGGTGTAGAGCTTCCTGTAGCCGCATGGCGTTCGTACTTAAATATGGAACTAACCATTCCAATTTTCGCTGTCTCTTATACACATCTCCGAGCCCACGAGACC
+
BBBBAFAABBBBGGGGBGGGFGGHHHHGGHHGHHGHFFGGHFGGBGEFAEEGGFHDDDE3FFFFHFDAAEGEEEFAE?EFGGFHFGGFFDGHFF3@CFFGFC3BFFFBGGHHFFGDGGGHGHFH?FDBD?FFHHFD?B/>FGGG/<@DDC
@M02034:409:000000000-BFKT7:1:1102:15437:18755 1:N:0:32
AAAGTCGAGGTGCCTAAAGTGGCAACCCAGACTGAGCGTCAGGTTGGTGGTGTAGAGCTTCCTGTAGCCGCATGGCGTTCGTACTTAAATATGGAACTAACCATTCCAATTTTCGCTGTCTCTTATACACATCTCCGAGCCCACGAGACC
+
CCCCCFCCBCCCGGGGGGGGGGGHHHHGGHHGHHHHHGGGGGHHHHGGGGGGHHGFGHHHHHHHHHHHHGGEEGHHGGGGGGHHHHHGHHHHHHHGHHHHHHHHHHHHHHHHHHGGGGGHHHHHHHHHFHBHHHHFGGGFGGHGGCDEDF
@M02034:409:000000000-BFKT7:1:1102:6617:18755 1:N:0:32
AAAGTCGAGGTGCCTAAAGTGGCAACCCAGACTTTGGGTAAGGTTGGTGGTGTAGAGCTTCCTGTAGCCGCATGGCGTTCGTACTTAAATATGGAACTAACCATTCCAATTTTCGCTGTCTCTTATACACATCTCCGAGCCCACGAGACC
+
BCCBBFCCCCBBGGGGGGGGGGGGHHHGGHHGHHHHHGBDGHHGGHCEFGAFGBFBDBGGHHHHHHHFHEE@EEHFEEFEFEFFGHHGHHGHHFEFFHHGHFFHHHHGHHHHHGFEGGFFFFFGEHHHGFFHHFGGCBDGGGHGGGGDFF
@M02034:409:000000000-BFKT7:1:1102:4729:18763 1:N:0:32
AAAGTCGAGGTGCCTAAAGTGGCAACCCAGACTCCGAATCAGGTTGGTGGTGTAGAGCTTCCTGTAGCCGCATGGCGTTCGTACTTAAATATGGAACTAACCATTCCAATTTTCGCTGTCTCTTATACACATCTCCGAGCCCACGAGACC
+
A?AB>DAABBABGGGGGGFFFGGFHGHGGHHGHHHGGGGGFHFDFGG1AEEFGGGFHHGHHHHHHHHHGEGCEGHFGEGGGGHHHGHGHHHGHHGGGFFFG03FGHFFFHHHHFEFGGFFHFHHGHHHFHBFCGG2CCC@FGHEGC//<F
@M02034:409:000000000-BFKT7:1:1102:13936:18764 1:N:0:32
AAAGTCGAGGTGCCTAAAGTGGCAACCCAGACTGGGAATAATGTTGGTGGTGTAGAGCTTCCTGTAGCCGCATGGCGTTCGTACTTAAATATGGAACTAACCATTCCAATTTTCGCTGTCTCTTATACACATCTCCGAGCCCACGAGACC
+
AABBBFBADDAABCGGGGGBGFFHHHHEAFGGHHHGGHHFGGHHHHGEFGGFGEGAGFHHGFHHHHGFFFEEEEHEEEEEEFBGHHHBDGFHHG3@@FGFEGHHHHDFGGHHHHG?FGGHHHHHFHHHFC2GHHFDC?@/BFHEC?DD/C
@M02034:409:000000000-BFKT7:1:1102:5075:18770 1:N:0:32
AAAGTCGAGGTGCCTAAAGTGGCAACCCAGACTGGTCCTGGGGTTGGTGGTGTAGAGCTTCCTGTAGCCGCATGGCGTTCGTACTTAAATATGGAACTAACCATTCCAATTTTCGCTGTCTCTTATACACATCTCCGAGCCCACGAGACC
+
CDDCCFCCCCBCGGGGGGGGGGGHHHHGGHHGGGHGHHHHFGGGEGGGFGFFHGGDGHHHHHHHGGHHHGGEEFHFEEFFFFCGHHHHHHHHHHHHGHHHHHFHHHHHHHHHHGGGGGGHHGHHHHHHGFHHHHHHGCGGGGHGGGGGGG
@M02034:409:000000000-BFKT7:1:1102:9028:18771 1:N:0:32
AAAGTCGAGGTGCCTAAAGTGGCAACCCAGACTGTTACTGGGGTTGGTGGTGTAGAGCTTCCTGTAGCCGCATGGCGTTCGTACTTAAATATGGAACTAACCATTCCAATTTTCGCTGTCTCTTATACACATCTCCGAGCCCACGAGACC
+
CCCCCFBABCABGGGGGGGGGGGHHHHGGFFGHHHHHHHHHGGEEGGGGGGFGHG5FHHHHHHHHFHFHGFGFGHHGEGGFGGHHHHFHHGHHHDFHHHGHHHHHHHHHHHHHHGGGGGHHHHHHHFHHHGHHHHHGGGCGGHGFAFDDF
@M02034:409:000000000-BFKT7:1:1102:9335:18784 1:N:0:32
AAAGTCGAGGTGCCTAAAGTGGCAACCCAGACTCAGAGTCGGGTTGGTGGTGTAGAGCTTCCTGGAGCCGCATGGCGTTCGTACTTAAATATGGGACTAACCATTCCAATTTTCGCTGTCTCTTATACACATCTCCGAGCCCACGAGACC
+
AAAABFBB@BAAFGEGGGFFGFGF4A42BFCFGEF3BBFAEE?GFG0AAEEFG3A5A5AGH3GF3BGHG?0>?EHFEEEAEE1GGFB3FE4?FH0BGGHHF0??FEG?FGFGG4<?E??FDGHG1BD?G1<@GHHF?/<@DAG/<<-<EF
@M02034:409:000000000-BFKT7:1:1102:28324:18784 1:N:0:32
AAAGTCGAGGTGCCTAAAGTGGCAACCCAGACTAAGAATCAGGTTGGTGGTGTAGAGCTTCCTGTAGCCGCATGGCGTTCGTACTTAAATATGGAACTAACCATTCCAATTTTCGCTGTCTCTTATACACATCTCCGAGCC
+
AAAAA3AA1A1>1BBFA1FGFDAB10ABFBAAGFFHBDGE1FGBGGCEAE/BAEGEA1BE1FGFBDGA1B/>>BGBEEE/?EE/BGF1FGGBBDBB@F11BE1B>B2>FBDFG2>/<EE1B>BGFGGD2<DG1BBB?<//>
@M02034:409:000000000-BFKT7:1:1102:10429:18786 1:N:0:32
AAAGTCGAGGTGCCTAAAGTGGCAACCCAGACTCAGAATCAGGTTGGTGGTGTAGAGCTTCCTGTAGCCGCATGGCGTTCGTACTTAAATATGGAACTAACCATTCCAATTTTCGCTGTCTCTTATACACATCTCCGAGCCCACGAGACC
+
BBBBBFBBBBABGGGGGGGGGFFHHHHGGHHGHHHHHHHHHGHHGHGGGGEFHHH5GHHHHHHHHHHHHGGGGGHHGGGGGFHHHFHGHHGHHHBGHHHHHHHHHHGHHHHHHHGGGGGHHGHHHHHHHHHHHHGHFCGGGGGGGDCGFG
@M02034:409:000000000-BFKT7:1:1102:4852:18790 1:N:0:32
AAAGTCGAGGTGCCTAAAGTGGCAACCCAGACTCATCCGGGTGTTGGTGGTGTAGAGCTTCCTGTAGCCGCATGGCGTTCGTACTTAAATATGGAACTAACCATTCCAATTTTCGCTGTCTCTTATACACATCTC
+
BBCCBFBBBBAAGGGGGGGGGGGHHHHFGHHGH3FD53BE2EEGGHHEFGFFHHHGHHHHHHHHGHHHGEFEEFHBEEEEEEFHHHFFHHGHHHHHHHGFFHFHGGHFHHHHHBEEGGDHHHHHFHHHFCFB22@
@M02034:409:000000000-BFKT7:1:1102:19388:18797 1:N:0:32
AAAGTCGAGGTGCCTCAAGTGGCAACCCAGACTAATAATCCGGTTGGTGGTGTAGAGCTTCCTGTAGCCGCATGGCGTTCGTACTTAAATATGGAACTAACCATTCCAATTTTCGCTGTCTCTTATACACATCTCCGAGCCCACGAGACC
+
A>AB3DAADDAAGGF4BBGGGGFHFHHFGHFGHHHHHHHHHGGGGGCE1AEFHFHHGGGEHGFGFFGFGEC0EFGFEGGGGFFHFGGGFGEFHHGEEFFGGAGGGDB4EGHGHB@?EEGBHFGG1FGBD1BFCGBFA/<B?FHGC@C/AC
@M02034:409:000000000-BFKT7:1:1102:3676:18799 1:N:0:32
AAAGTCGAGGTGCCTAAAGTGGCAACCCAGACTGGGGGTCAGGTTGGTGGTGTAGAGCTTCCTGTAGCCGCATGGCGTTCGTACTTAAATATGGAACTA
+
BBBBBFB3ADBBGGGGGGGGGGGHGGHGGGHGHF2FGGFGFCGHFF0EC1EF13D555AF5FGE@555FEF>EGF1EEEFEE2FGHH3?FGBFF33BGH
@M02034:409:000000000-BFKT7:1:1102:9345:18800 1:N:0:32
AAAGTCGAGGTGCCTAAAGTGGCAACCCAGACTCAGAGTCGGGTTGGTGGTGTAGAGCTTCCTGTAGCCGCATGGCGTTCGTACTTAAATATGGAACTAACCATTCCAATTTTCGCTGTCTCTTATACACATCTCCGAGCCCACGAGACC
+
BBBBBFBBBBABGGGGGGGGGGGHHHHGGHHGHHHHHHHHGGGAFEGEFGEFGGGBFFHHHHHHHHHGHGG?EGGGEAEFFFHFHHHEFHGHHHGEGHHHHHHHHHHHHHHHHHFFGGGGHFHHBGFHHHHHGHHFGF@CGGGGGGGGGG
@M02034:409:000000000-BFKT7:1:1102:2871:18802 1:N:0:32
AAAGTCGAGGTGCCTAAAGTGGCAACCCAGACTTGT
+
BBBBBFBB?BABGGGGGGGGGFGHHHHGGHHGH5F5
@M02034:409:000000000-BFKT7:1:1102:2847:18804 1:N:0:32
AAAGTCGAGGTGCCTAAAGTGGCAACCCAGACTGGGTTGTGTGTTGGTGGTGTAGAGCTTCCTGTAGCCGCATGGCGTTCGTACTTAAATATGGAACTAACCATTCCAATTTTCGCTGTCTCTTATACACATCTCCGAGCCCACGAGACC
+
BAAAAFAB?BAAGFGGGGGGG4FBFGHFC2CFF32FGFEB2FHHHCHEFDEFFADADGGHHFH5F5FAFE00?ECGGFGF?EEGFHB33FGDGDEFFF3?3B3FF4B4GGHHH4<<?EEBFGDFFFB2?FGHFFF1?<C@/F?FD<</<<
@M02034:409:000000000-BFKT7:1:1102:22402:18805 1:N:0:32
AAAGTCGAGGTGCCTAAAAGTGGCAACCCAGACTCCGCATACGGTTGGTGGTGTAGAGCTTCCTGTAGCCGCATGGCGTTCGTACTTAAATATGGAACTAACCATTCCAATTTTCGCTGTCTCTTATACACATCTCCGAGCCCACGAGAC
+
A?AABFBBDBABGGGGGGFGGGEFHHHHFGHHGHHHGGGGGHHGHGGGEGEEEFGHAGGHHHHHHHHHHFE@EGGHGCGGGEEHHHHBF3FHHFH?BGGHFFGHFHHFHHDHHHHFEEFGHHHHHGGHGFGHC2FFBEFCFFGGGGCGGD
@M02034:409:000000000-BFKT7:1:1102:16423:18810 1:N:0:32
AAAGTCGAGGTGCCTAAAGTGGCAACCCAGACTACGACGCATGTTGGTGGTGTAGAGCTTCCTGTAGCCGCATGGCGTTCGTACTTAAATATGGAACTAACCATTCCAATTTTCGCTGTCTCTTATACACATCTCCGAGCCCACGAGACC
+
BBB@BFBBBBBBFGGGGFGGGBFGHHHFFHGGFHHGEG?EEGDHH5CECDEFHDGFGFHHHHHGHFHGHGGEFGHHGGGFGE1?GFFFGHFHHHFHFHBBGG3FBFFHHHHHHG<EDDEBHFFHFFGB211FHGHHG?//DF/FC/CGGE
@M02034:409:000000000-BFKT7:1:1102:3661:18810 1:N:0:32
AAAGTCGAGGTGCCTAAAGTGGCAACCCAGACTGGGGGT
+
>1>1AFAADDAAGGGGFGGGGFG0FHHA0A0AG1EAAFA
@M02034:409:000000000-BFKT7:1:1102:17501:18812 1:N:0:32
AAAGTCGAGGTGCCTAAAGTGGCAACCCAGACTAGTGTGGCGGTTGGTGG
+
BBBBBFBABBAAGGGGFGGFDGGH4FHGCGHGHHHGFHHGHGGAE00AEE
@M02034:409:000000000-BFKT7:1:1102:7108:18813 1:N:0:32
AAAGTCGAGGTGCCTAAAGTGGCAACCCAGACTAAGAATAATGTTGGTGGTGTAGAGCTTCCTGTAGCCGCATGGCGTTCGTACTTAAATATGGAACTAACCATTCCAATTTTCGCTGTCTCTTATACACATCTCCGAGCCCACGAGACC
+
CBCCCFCCCCCBGGGGGGGGGGGHHHHGGHHGHHHHHHHFHHHGGHHGGGGGHDGDGFHHHHHHHHHGHEGEFGHHGEGGGFGHHHHGHHHHHHGGHHHHHHHHHGFHFGHHHHGGGGGHHHHHHHHFGHHHHHHGGGCCGGHGGFGCDF
@M02034:409:000000000-BFKT7:1:1102:24753:18816 1:N:0:32
AAAGTCGAGGTGCCTAAAGTGGCAACCCAGACTCATAAGAA
+
CCCCCFCCCDAAGGGGGGGGGGGHHHHGFHHGH33D5A555
@M02034:409:000000000-BFKT7:1:1102:15850:18820 1:N:0:32
AAAGTCGAGGTGCCTAAAGTGGCAACCCAGACTAAGAATGCGGTTGGTGGTGTAGAGCTTCCTGTAGCCGCATGGCGTTCGTACTTAAATATGGAACTAACCATTCCAATTTTCGCTGTCTCTTATACACATCTCCGAGCCCACGAGAC
+
CCCCCFCCCCBBGGGGFGGGGGGHHHHGGHHGHB3FFAGH5EGFGGGGGGGGHFHGHHHHHHHHHHHHHGGGGGHHGGGGGGHHHHHHHHHHHHHHHHHHHHHHHHHHHHHHHHGGGGGHHHHHFHHHGHHGHHHHGFGGGGHGGGGGG
@M02034:409:000000000-BFKT7:1:1102:26334:18822 1:N:0:32
AAAGTCGAGGTGCCTAAAGTGGCAACCCAGACTAGTAAGAATGTTGATGGTGTTGAGCCTCCTGGAGCCGCGTGGCGTTC
+
BBBBBFBBDBBBGGGGGGGGGEFCFFGEF2EFCD3ADAF5ABFHGE55D3BDF2A5A33B2AB3AA12B0A>>>>E/1>?
@M02034:409:000000000-BFKT7:1:1102:10375:18824 1:N:0:32
AAAGTCGAGGTGCCTAAAGTGGCAACCCAGACTCCGCATCAGGTTGGTGGTGTAGAGCTTCCTGTAGCCGCATGGCGTTCGTACTTAAATATGGAACTAACCATTCCAATTTTCGCTGTCTCTTATACACATCTCCGAGCCCACGAGACC
+
CCCCCFCABCCBGGGGGGGGGGGHHHHGGHHGHHHGGGGGHHHFGHGGGGFFHFGAGHHHHHHHHHHHHGG@EEHFEEFGFFHHHHHGHHGGHFGFHHFFHHHHHHHGHHHHHFFEGGGGHHHHGHHHFHHHHHGHG@CBGGHGGGGGGG
@M02034:409:000000000-BFKT7:1:1102:17593:18832 1:N:0:32
AAAGTCGAGGTGCCTAAAGTGGCAACCCAGACTGGGGAGAGGGTTGGTGGTGTAGAGCTTCCTGTAGCCGCATGGCGTTCGTACTTAAATATGGAACTAACCATTCCAATTTTCGCTGTCTCTTATACACATCTCCGAGCCCACGAGACC
+
BBBCBFBABCCCGGGGGGGGGGGHHHHGGHHGHHGHGFEEEGGBFEGEFGEGHGHHHGHGHHHGGGGFGEGFEEHFFFGGGGHHGHHHGGHHHHFFGHFHHHHGHGFHHGHHHGGGGGDHHHHHHHHHHHFHHGGFGG?CGGHGGCGGGG
@M02034:409:000000000-BFKT7:1:1102:13935:18851 1:N:0:32
AAAGTCGAGGTGCCTAAAGTGGCAACCCAGACTGATAATAAGGTTGGTGGTGTAGAGCTTCCTGTAGCCGCATGGCGTTCGTACTTAAATATGGAACTAACCATTCCAATTTTCGCTGTCTCTTATACACATCTCCGAGCCCACGAGACC
+
BBBBBFBBBBBBGGGGGCGGGGGHHHHGGHHGHHHHHHHHFHHGGHGFGGGGHHHFGHHHHHHHHFHHHGGEEGHHGGGGGGGGGHHHFHGHHHBGHHHHHHGGHHFHHHHHHHGGGGGHHGHHHHHHHHGHHHGHFCGGGGHGGGGGGG
@M02034:409:000000000-BFKT7:1:1102:2231:18860 1:N:0:32
AAAGTCGAGGTGCCTAAAGTGGCAACCCAGACTACGG
+
AAAAAFAADD>AGCGDGGGGGFFFFGHEE2AFGGFEG
@M02034:409:000000000-BFKT7:1:1102:14655:18862 1:N:0:32
AAAGTCGAGGTGCCTAACGTGGCAACCCAGACTCCGTCTACTGTTGGTGGTGTAGAGCTTCCTGTGGCCGCATGGCGTTCGTACTTAAATATGGAACTAACCATTCCAATTTT
+
AAA@AFAAAD1>GCGAB10AAFE0G0BAFHHGHHHFEGHH1FFHFBGAFGAFGDGFF1BGHGHGH1A/BE/>EEF0E>E/??0?>FFDEGB@F11B>BFFFFFFGFF22B12>
@M02034:409:000000000-BFKT7:1:1102:2628:18869 1:N:0:32
AAAGTCGAGGTGCCTAAAGTGGCAACCCAGACTACGAAGCATGTTGGTGGTGTAGAGCTTCCTGTAGCCGCATGGCGTTCGTACTTAAATATGGAACTAACCATTCCAATTTTCGCTGTCTCTATACACATCTCCGAGCCCACGAGACCA
+
BABBBFBBBBBBGGGGGFGFGGGHHHHGGHHGHHHGGHGGHHHHHHHEFGGGHDGDGFHHHGHHHHHHHEEEEGHHFEGGFFHHHHHGHHHHHHHHHHGHHHHHHHHHHGHHHHGGGGGGHGHHHF3HGFGGHGHG@DGFEGGFGGGGGB
@M02034:409:000000000-BFKT7:1:1102:13545:18870 1:N:0:32
AAAGTCGAGGTGCCTAAAGTGGCAACCCAGACTGCGAATGGGGTTGGTGGTGTAGAGCTTCCTGTAGCCGCATGGCGTTCGTACTTAAATA
+
CCCCCFCCCCCCGGGGGGGGGGGHHHHGGHHGHHHDGEEHH2EEEGFAA1ECA3F555BB5FE5F5@5@?E0EEF1>1>?E>2??BG3?4B
@M02034:409:000000000-BFKT7:1:1102:3086:18874 1:N:0:32
AAAGTCGAGGTGCCTAAAGTGGCAACCCAGACTCATCAGGGTGTTGA
+
CCCCCFCCCCCCGGGGGGGGGGGHHHHGGHHGH3F5BGHGHGGG2G5
@M02034:409:000000000-BFKT7:1:1102:22117:18877 1:N:0:32
AAAGTCGAGGTGCCTAAAGTGGCAACCCAGACTAAGAATCCGGTTGGTGGTGTAGAGCTTCCTGTAGCCGCATGGCGTTCGTACTTAAATATGGAACTAACCATTCCAATTTTCGCTGTCTCTTATACACATCTCCGAGCCCACGAGAC
+
BBAABBAABBAA4FGDGDFBGGFFAG422AF2AFFEGHHFFECEGGCEFEBFHFA5FDFHHHHEFGGFFEE0EEHCEEEFEEFHGHB3GFFHHFBD3GGHHHHFFFHGFFGHG4EEFD<BGFGHB2GGD1FCFFG1A<DGGEFCCCCGG
@M02034:409:000000000-BFKT7:1:1102:22445:18881 1:N:0:32
AAAGTCGAGGTGCCTAAAGTGGCAACCCAGACTAATAATAAGGTTGGTGGTGTAGAGCTTCCTGTAGCCGCATGGCGTTCGTACTTAAATATGGAACTAACCATTCCAATTTTCGCTGTCTCTTATACACATCTCCGAGCCCACGAGACC
+
BBBBBFBBBBABGGGGGGGGGGGHGHHGGHHGHHHHHHHHHHHHHHGGGGEFGHHGHHHHHHHGHHHHHGEEEFHHGEGFEGHHHHGFHHGHHHHHGHHHHHHHHHHHHHHHHGGGGGGHHGHHGHHHGHGHGHHHGGGCGGHGGGGGGG
@M02034:409:000000000-BFKT7:1:1102:27521:18881 1:N:0:32
AAAGTCGAGGTGCCTAAAGTGGCAACCCAGACTAGGGATGGGGTTGGTGGTGTAGAGCTTCCTGTAGCCGCATGGCGTTCGTACTTAAATATGGAACTAACCATTCCAATTTTCGCTGTCTCTTATACACATCTCCGAGCCCACGAGACC
+
CCCCCFCCCCBBGGGGGGGGGGGHHHHGDHHGHHGHHHHFFHGGGGGFFGEFHFHFGHHHHHHHHHHHHGEEEGHHFGGFFEGHHHHFHHHHHHHHHHHGHGHHHHHFHGHHHGFEGGGHHHHHFGHHFHHHHHHGECFDGGHGGFGGGF
@M02034:409:000000000-BFKT7:1:1102:5124:18883 1:N:0:32
AAAGTCGAGGTGCCTAAAGTGGCAACCCAGACTAATAAGAATGTTGGTGGTGTAGAGCTTCCTGTAGCCGCATGGCGTTCGTACTTAAATATGGAACTAACCATTCCAATTTTCGCTTGTCTCTTTTCCACATCTCCGAGCCCACG
+
AAAAAFAADD>ACGFFC1F3FGGHHCHGCFEE1B11F2BD1BFFGFGEA//BA1G2GDGHGGGF1AA21AEE?FG0EE@/E>F/FBGFHHHHHE@11BEHCF1B1GG2BBDG>2/>EFC01B2FF1B212B1B1BG1C<//<FCFC
@M02034:409:000000000-BFKT7:1:1102:5501:18888 1:N:0:32
AAAGTCGAGGTGCCTAAAGTGGCAACCCAGCATGTTGGTGGTGTAGAGCTTCCTGTAGCCGCATGGCGTTCGTACTTAAATATGGAACTAACCATTCCAATTTTCGCTGTCTCTTATACACATCTCCGAGCCCACGAGACCAGAGAGGAT
+
BBABBFBBBBABFGGGGGGGGFF4GHHGGGHHHHHHHHGGGGGHHHHFHHHHHHFBDEHHGGGEGHGCEFFGGFEHGBGFFFGEGB@BGGFHHBBGHGHHHHHHHGGGGGHHHHHHHDGFHHHHHHHEFGGGGHGD>BBCGGHHHGGGHH
@M02034:409:000000000-BFKT7:1:1102:16826:18889 1:N:0:32
AAAGTCGAGGTGCCTAAAGTGGCAATCCAGACTAATAAGAATGTTGGTGGTGTAGAGCTTCCTGTAGCCGCATGTCGTTCGTACTTAAATATGGAACTAACCATTCCAATTTTCGCTGTCTCTTATACACATCTCCG
+
>3AA3BA>DAAAGGG54AAB5ACHBGHHGHBFH3GHCBF55BA5BDGEAEEFF3FAE5EBAGEFBDFEGEEEGG5BF?EGEGEFGHFFFHBEEFGFEEGGFHFB@B@F@FHDGBEGG/E3FFGF4FBGBFBHGG33?
@M02034:409:000000000-BFKT7:1:1102:16806:18889 1:N:0:32
AAAGTCGAGGTGCCTAAAGTGGCAATCCAGACTAATAAGAATGTTGGTGGTGTAGAGCTTCCTGTAGCCGCATGGCGTTCGTACTTAAATATGGAACTAACCATTCCAATTTTCGCTGTCTCTTATACACATCTCCGAGCCCACGAGACC
+
A?AAAFA1A1A1FGGF1BBGGGGHHFHHHHGGHHFGGFGHABGFDFG/AEEEADGGFGFGEFGGD2FGFEGAEABB@GGFCEFHFGGGGHHHHFGFHHFFCF1BGBFGHGHHHGGGGGGHHGHH1FGHFHEHHHHBCC/<CGHGCG/CE<
@M02034:409:000000000-BFKT7:1:1102:3834:18894 1:N:0:32
AAAGTCGAGGTGCCTAAAGTGGCAACCCAGACTAGTGCGGGGGTTGGTGGTGTAGAGCTTCCTGTAGCCGCATGGCGTTCGTACTTAAATATGGAACTAACCATTCCAATTTTCGCTGTCTCTTATACACATCTCCGAGCCCACGAGACC
+
33>3AFBBB@>AFGGGGGG6FGGHBGGF2FGF3AAFGGGEEGC0>>/EFG>FGEGF3@FFHHHHGHHGHGGEE/FEEEEFFAFGEHG?GGBFF1F1CGFFFFHHHHF1FGDGHHGGGGFHHGHHDGGF1FGGGFBDA--<@CEFGGGDDE
@M02034:409:000000000-BFKT7:1:1102:7417:18900 1:N:0:32
AAAGTCGAGGTGCCTAAAGTGGCAACCCAGACTTGTAATACTGTTGGTGGTGTAGAGCTTCCTGTAGCCGCATGGCGTTCGTACTTAAATATGGAACTAACCATTCCAATTTTCGCTGTCTCTTATACACATCTCCGAGCCCACGAGACC
+
CCCCCFCABCAAGGGGGGGGGGGHHHHGFEHGHHHHHHHHHHHHHHHGGGGGHHFGHHHHHHHHHFHHHGGEEGHHGGGGEFFHHHHFHHHHHHHGHGHHHHHHHHGHHGHHHGGGGGFHHHHHGHHHHHHGHHHFGGGCFGHGCCGGGF
@M02034:409:000000000-BFKT7:1:1102:15339:18905 1:N:0:32
AAAGTCGAGGTGCCTAAAGTGGCAACCCAGACTAATACTCAGGTTGGTGGTGTAGAGCTTCCTGTAGCCGCATGGCGTTCGTACTTAAATATGGAACTAACCATTCCAATTTTCGCTGTCTCTTATACACATCTCCGAGCCCACGAGACC
+
BBBBBFBBBBBBGGGGGGGGGGGFHHHGGHHGHHHHHHHGCHGDGHGGFGEFHBFDEHGHHHHHHHHGHFG0EEHHGEEFGGFGGGFBGHHHGHHFHGGGBGHGFHHGHGHHHHGGGGGFFFHHGDGFFHGHHF?BEGCCCFHGC@DDCA
@M02034:409:000000000-BFKT7:1:1102:16816:18908 1:N:0:32
AAAGTCGAGGTGCCTAAAGTGGCAATCCAGACTAATAAGAATGTTGGTGGTGTAGAGCTTCCTGTAGCCGCATGGCGTTCGTACTTAAATATGGAACTAACCATTCCAATTTTCGCTGTCTCTTATACACATCTCCGAGCCCACGAGACC
+
BBBBBFBBBBABGGGGGGGGGGGHHGHGHHHGHHHGGHHBGFHHHGHFGGGFHGHEGHHHHHHHHHHHHGGEEGHHGGGGGGHHHHHGGHGHHHHHHHHGHHHHHHGFHHHHHHGGGGGGHHHHHHHHGHHHHHHHGCGCGGHGG?GGGG
@M02034:409:000000000-BFKT7:1:1102:20342:18911 1:N:0:32
AAAGTCGAGGTGCCTAAAGTGGCAACCCAGACTAATAATCAGGTTGGTGGTGTAGAGCTTCCTGTAGCCGCATGGCGTTCGTACTTAAATATGGAACTAACCATTCCAATTTTCGCTGTCTCTTATACACATCTCCGAGCCCACGAGACC
+
AAA?BDAA@DAAFGEGGGGDGFFEAEGAEAGGHF3BDDAD533GHHG2E2AFG3D55ABFG3GDGFD53EA>?EG1E1E1E>2??4@@3GD4FDD@GEGHBE3BFGHDGFGHHBEFEEEHFHHH?FBFGGHHHHHEF@DCGFHFGCGDGC
@M02034:409:000000000-BFKT7:1:1102:3607:18919 1:N:0:32
AAAGTCGAGGTGCCTAAAGTGGCAACCCAGACTACGCATCCTGTTGGTGGTGTAGAGCTTCCTGTAGCCGCATGGCGTTCGTACTTAAATATGGAACTAACCATTCCAATTTTCGCTGTCTCTTATACACATCTCCGAGCCCACGAGACC
+
BBBBBBAADBBBGFGGGGGGGGGGGHHDEGHGHHHGGGGGFHHHHHHGGGEFGBFAFHHHHFHHHFGFGFEFEFHCEEEEEECHGHGGHHHHHHFHFGHFGFHGHHHGHHHHHFEEFGGHHHHHGHFGFEFHHFFGFFG?DGHGG/AACF
@M02034:409:000000000-BFKT7:1:1102:18643:18919 1:N:0:32
AAAGTCGAGGTGCCTAAAGTGGCAACCCAGACTCCTTCTCCGGTTGGTGGTGTAGAGCTTCCTGTAGCCGCATGGCGTTCGTACTTAAATATGGAACTAACCATTCCAATTTTCGCTGTCTCTTATACACATCTCCGAGCCCACGAGAC
+
CCCCCFCCCCCBGGGGGGGGGGGHHHHGGHHGHF3FBBFHEEGGEGGGE?EFEEF5ADEGDGH5AAGDGEE0EEC1/?EEEEGGGGHB3GHGHE3?FGHH3?3FFFH4FGGHHD@FGGDHFHHH3F?FHGGCHHGHG/<BGGHEF?DFG
@M02034:409:000000000-BFKT7:1:1102:21307:18920 1:N:0:32
AAAGTCGAGGTGCCTAAAGTGGCAACCCAGACTAATCCTCCTGTTGGTGGTGTAGAGCTTCCTGTAGCCGCATGGCGTTCGTACTTAAATATGGAACTAACCATTCCAATTTTCGCTGTCTCTTATACACATCTCCGAGCCCACGAGACC
+
BBBBBFBB@BBBGGGGGGGGGFGGHHHFDHHGHHHHHHHHBFHHHHHFFGFGHGG5FGHHHHHFGHHFHGGAEFHHGGGGGEHHHHHFHGGHHFFFFGGHHHHGHHHGHHHHHGGGGGGHHHHHFGGGHFHGGHFBFCCCCFHGG@FDGG
@M02034:409:000000000-BFKT7:1:1102:7982:18921 1:N:0:32
AAAGTCGAGGTGCCTAAAGTGGCAACCCAG
+
BBBBBFABB?ABGGGGGGGGGGGHHHHGDH
@M02034:409:000000000-BFKT7:1:1102:16533:18924 1:N:0:32
AAAGTCGAGGTGCCTAAAGTGGCAACCCAGACTAAGAATCATGTTGGTGGTGTAGAGCTTCCTGTAGCCGCATGGCGTTCGTACTTAAATATGGAACTAACCATTCCAATTTTCGCTGTCTCTTATACACATCTCCGAGCCCACGAGACC
+
CCCBCFCBCCAAGGGGGGGGGGGHHHHGGHHGHFDFGHHHGGGHHHAEEGEGH3G5F5BEFHHHFHFBAEE0EEGHGEGGGFHHGFHGEGHFGFBFEFFFFCGHBGG4FGFHH?EFFFEHHHHH4BFGEGFHHHHGG/@C@CHF@@//?F
@M02034:409:000000000-BFKT7:1:1102:10812:18930 1:N:0:32
AAAGTCGAGGTGCCTAAAGTGGCAACCCAGACTACGTCGTCTGTTGGTGGTGTAGAGCTTCCTGTAGCCGCATGGCGTTCGTACTTAAATATGGAACTAACCATTCCAATTTTCGCTGTCTCTTATACACATCTCCGAGCCCACGAGACC
+
BACCBFCBCBBCGGGGGGGGGGGHHHHGGHHGHHHGHHGEFHGGHHHGGGGGHGGDGHHHFHHHHHHHHEGFEGHFGGGGGGHHHHHHHHHHHHHFFFGFFHHHHHGFHHHHHHGGGGEFFGHHHHHHFHFHGHHHEDG?DFHGCCCGGF
@M02034:409:000000000-BFKT7:1:1102:27620:18933 1:N:0:32
AAAGTCGAGGTGCCTAAAGTGGCAACCCAGACTGAGAATAAGGTTGGTGGTGTAGAGCTTCCTGTAGCCGCATGGCGTTCGTACTTAAATATGGAACTAACCATTCCAATTTTCGCTGTCTCTTATACACATCTCCGAGCCCACGAGACC
+
BAAABFABDD2>BAGGFFGFGGGHGHF?CFFEGFEGHHHHHFHGGHFEFG1BFFGAFGFHH3GGBFGGGBA>EBGBEEE1BECBGGFEHHFHGHGHCGDCGGGGFHHGHHHHHBE/<EEFHGFBBFGDFGDHCGB2?<D/CCGEB@@???
@M02034:409:000000000-BFKT7:1:1102:12221:18933 1:N:0:32
AAAGTCGAGGTGCCTAAAGTGGCAACCCAGACTAAGAATCAGGTTGGTGGTGTAGAGCTTCCTGTAGCCGCATGGCGTTCGTACTTAAATATGGAACTAACCATTCCAATTTTCGCTGTCTCTTATACACATCTCCGAGCCCACGAGACC
+
AABBBFBBBBAAGGGGGGGGGGGHHHHGGGHGHHHHDHHHHHHHHHGGGGFFG3F5FEFHHHHHHHHHHFE>EEHBE?EFFEFHHHH3GGGHHHBFEGFHHGFHGHH4FGGHFEEDFA?FDGGH44F?GFGCGHHBECGGCFEGC<CDDG
@M02034:409:000000000-BFKT7:1:1102:11680:18935 1:N:0:32
AAAGTCGAGGTGCCTAAAGTGGCAACCCAGACTCCGCCTCCTGTTGGTGGTGTAGAGCTTCCTGTAGCCGCATGGCGTTCGTACTTAAATATGGAACTAACCATTCCAATTTTCGCTGTCTCTTATACACATCTCCGAGCCCACGAGAC
+
BBAAAFBBBBAAFGGGGBGGGGFFGHGGGFFGHHHGGGGGCFGHHEHAFEEFHFH5GHHHFHHHHHGHHGGEEGHHGEGGFFFHHHHGHHDHHG3BGGHFHHFGHHHFHHGFHGEDGDGHGHHHDF3FDFFFFF?GDCC?GAGGCCCDD
@M02034:409:000000000-BFKT7:1:1102:3382:18935 1:N:0:32
AAAGTCGAGGTGCCTAAAGTGGCAACCCAGACTAATGATAAGGTTGGTGGTGTAGAGCTTCCTGTAGCCGCATGGCGTTCGTACTTAAATATGGAACTAACCATTCCAATTTTCGCTGTCTCTTATACACATCTCCGAGCCCACGAGACC
+
BABBAFCBDBCCGGGGGGGGGGGHHHHGFHHGHHHHHHHHHHHEGHGEFGGFGFGBGHHHHHHHHHHHHEGEEFHGGEGFFGHHHHHFGHHHHHBEGHHHHHGGHHFFGHHHHFEGGGGHHGHHFHFGGFFHHHHHD?FGGGGGGCGGGG
@M02034:409:000000000-BFKT7:1:1102:6077:18938 1:N:0:32
AAAGTCGAGGTGCCTAAAGTGGCAACCCAGACTCCTCGGGAGGTTGGTGGTGTAGAGCTTCCTGTAGCCGCATGGCGTTCGTACTTAAATATGGAACTAACCATTCCAATTTTCGCTGTCTCTTATACACATCTCCGAGCCCACGAGACC
+
BBBBBFBBBBAAFFGEGGGGGGGH4GHGGHHGGHGFHGGGEEGGHHGGGGGGHHHFHHHHHFHHHGHGHEGEFGHHGEEGGGCGFGGFEGHFHBB?CFFFFFFGFHHGFGHHHGGGGGGHHHHHGHGHHFHBCFGGGB@@CFHGG@DFFE
@M02034:409:000000000-BFKT7:1:1102:10796:18938 1:N:0:32
AAAGTCGAGGTGCCTAAAGTGGCAACCCAGACTACGTCGTCTGTTGGTGGTGTAGAGCTTCCTGTAGCCGCATGGCGTTCGT
+
CCCCCFCBCCBCGGGFGGGGGGGHHHHGGHHGHCFEF2AA2EFADGAAA1EFA3D5A5BF5GFBA5D53AE0BEF1E1/?E>
@M02034:409:000000000-BFKT7:1:1102:5930:18957 1:N:0:32
AAAGTCGAGGTGCCTAAAGTGGCAACCCAGACTAGTGATAGGGTTGGTGGTGTAGAGCTTCCTGTAGCCGCATGGCGTTCGTACTTAAATATGGAACTAACCATTCCAATTTTCGCTGTCTCTTATACACATCTCCGAGCCCACGAGACC
+
CCCCCFBADBCCGGGFFFGGGGGHHHHEGHHGHHHHHHHHHHHGGGGGGGGGHHGDFHHHHHHHHHHHHGGFEGHGGEGFEGGHHHHFGGFHHEGGGGGGHHHGHHGHFFGHHGGFGGGHHHHHGHHHFHGHHHFHFFGFGGHFGCDDGG
@M02034:409:000000000-BFKT7:1:1102:8712:18959 1:N:0:32
AAAGTCGAGGTGCCTAAAGTGGCAACCCAGACTCAGAAGAATGTTGGTGGTGTAGAGCTTCCTGTAGCCGCATGGCGTTCGTACTTAAATATGGAACTAACCATTCCAATTTTCGCTGTCTCTTATACACATCTCCGAGCCCACGAGACC
+
BBBBAFBABBAAGGGGGFGFGGGGHHHFGHHGGHHHHHHGGGHGHHHAFEEFHHF5FHHHHHHHFHHHFEGEEGHGGEGGGGGHHHHFHHHHHHFGFGHFFHGHHHHHGGHHHFECFEGGHGHHHHHGGHBHGGFHG??<CGHGGGGGCF
@M02034:409:000000000-BFKT7:1:1102:21896:18975 1:N:0:32
AAAGTCGAGGTGCCTAAAGTGGCAACCCAGACTCAGAAGCATGTTGGTGGTGTAGAGCTTCCTGTAGCCGCATGGCGTTCGTACTTAAATATGGAACTAACCATTCCAATTTTCGCTGTCTCTTATACACATCTCCGAGCCCACGAGACC
+
CCCCCFCCCCCCGGGGGGGGGGGHHHHGGHHGHGHHGHGHFGHGHHHFGGEGHHHHHHHHHHHHHHHHHGGFFGHHGGGGGGHHHHHHHHHHHHGHHHHHHHHHHHHHHHHHHHGGGGGHHHHHHHHFHHHHHHFHGGGGGGHGGDGGGC
@M02034:409:000000000-BFKT7:1:1102:8858:18978 1:N:0:32
AAAGTCGAGGTGCCTAAAGTGGCAACCCAGACTTCGGGTGGGGTTGGTGGTGTAGAGCTTCCTGTAGCCGCATGGCGTTCGTACTTAAATATGGAACTAACCATTCCAATTTTCGCTGTCTCTTATACACATCTCCGAGCCCACGAGACC
+
CCCCCFBABDBBGGGGGGGGGGGHHHHGGHHGHHHGGGFEGGGGGGGGGGEFHGGDFHHHHHHHHHHHHGGFEGHHGGGGGGHGHHHFGHGHHHGGFFFHHHHHHHHGHHHHHHGGGGGHHHHHHHHHFGFHFGHGGGG@FGHGGGGDGE
@M02034:409:000000000-BFKT7:1:1102:12708:18979 1:N:0:32
AAAGTCGAGGTGCCTAAAGTGGCAACCCAGACTCAGAATGGGGTTGGTGGTGTAGAGCTTCCTGTAGCCGCATGGCGTTCGTACTTAAATATGGAACTAACCATTCCAATTTTCGCTGTCTCTTATACACATCTCCGAGCCCACGAGACC
+
A@ABAFBABBBBBGGG4ABBGGGHGHHGGHHGGHGHHHHHHHGGGGGGEGEFGGFDGGHHHHGGGFGFHAEEEGHAFECFEEBGGHFDEFDGHHFHFFFF3GFHHGHGHHHHHHGGGGEFHFHGGHHHGH1GBFDBCB???GHGGDC//>
@M02034:409:000000000-BFKT7:1:1102:16399:18980 1:N:0:32
AAAGTCGAGTTGCCTAAAGTGGCAACCCAGACTACTAATCAGGTTGGTGGTGTAGAGCTTCCTGTAGCCGCATTGCGTTCGTACTTAAATATGGAACTAACCATTCCAATTTTCGCTGTCTCTTATACACATCTCCGAGCCC
+
A?AB>DAAD@>BFFFFAFGGAGCGHFGGGHHEHHGHHHHHBFFD3BAAAEAFCGHHHGH3FGFGFBAEFEEAE1BD1EEF1EHHGHHH3FHHFG3DFGBG@?3BFBDFFGDFG4EEFGEHGDDFFHBGDEDFFHB1<B/<<F
@M02034:409:000000000-BFKT7:1:1102:23998:18980 1:N:0:32
AAAGTCGAGGTGCCTAAAGTGGCAACCCAGACTGAGCAGAAGGTTGGTGGTGTAGAGCTTCCTGTAGCCGCATGGCGTTCTTACTTAAATCTGGAACTAACCATTCCAATTTTCGCTGTCTCTTATACCCATCTCCGAGCCCACGAGACC
+
A1AA>BA111AAFGF11B1FDFGHHHHGGGFFH1FE11BBBAF11BEEEEG/BBGFB1GBAF1BBFHHHGGGG>BFEE/B/B2BFBFB1@22F11@CGBCBF1BFB2FEGGGHE>?EEEGFFF>1>B22BB0CF1D/>/><FGA@C//C?
@M02034:409:000000000-BFKT7:1:1102:15055:18986 1:N:0:32
AAAGTCGAGGTGCCTAAAGTGGCAACCCAGACTAAGACGACTGTTGGTGGTGTAGAGCTTCCTGTAGCCGCATGGCGTTCGTACTTAAATATGGAACTAACCATTCCAATTTTCGCTGTCTCTTATACACATCTCCGAGCCCACGAGACC
+
CCCCCFCCCCCBGGGGFGGGGGGHGHHGGHHGHHHHBGFAGGGHHHEEGGGFGFGFGHHHHHHHHHGHHGGCEGHHGGGGEGHHHHHGHHHHHHGHHHHGHHHHHHHHHHHHHHGGGGGHHHHHHHHHHHHHHHHHGGGGFGHGGGGDGG
@M02034:409:000000000-BFKT7:1:1102:5096:18990 1:N:0:32
AAAGTCGAGGTGCCTAAAGTGGCAACCCAGACTGGGGGTGGGGTTG
+
CCCCCFCCCCBCGGGGGGGGGGGHHHHGDH22FG222AE0AECE0A
@M02034:409:000000000-BFKT7:1:1102:21890:18993 1:N:0:32
AAAGTCGAGGTGCCTAAAGTGGCAACCCAGACTCAGAAGCATGTTG
+
BBBBBFBB3AAAFGGGGGGGGGGHFGHGGG22BA3B35AAEGFHFD
@M02034:409:000000000-BFKT7:1:1102:24228:18994 1:N:0:32
AAAGTCGAGGTGCCTAAAGTGGCAACCCAGACTCAGAAGAATGTTGGTGGTGTAGAGCTTCCTGTAGCCGCATGGCGTTCGTACTTAAATATGGAACTAACCATTCCAATTTTCGCTGTCTCTTATACACATCTCCGAGCCCACGAGACC
+
A@AABFBBDBABGGGFCGGBGGGHFGCAFHHGFHHHEHGGHHGHGFHGGGEFGFGFFFGHHEGFGGHGHEEAEFHGEEGFEEGHHGFFGFFHHGG3GHGGHHHHFHHHHHHHHHGEGFGHHHHHHHFGDGFHHGGBECG/CGHGG@DADF
@M02034:409:000000000-BFKT7:1:1102:27903:18995 1:N:0:32
AAAGTCGAGGTGCCTAAAGTGGCAACCCAGACTCAGAAGTCGGTTGGTGGTGTAGAGCTTCCTGTAGCCGCATGGCGTTCGTACTTAAATATGGAACTAACCATTCCAATTTTCGCTGTCTCTTATACACATCTCCGAGCCCACGAGACC
+
BBBBBFBADBBBGGGGGGGGGFGHHHHGGHHGHHHH3FGGD2EGGGGEFGEFHHHHHHHHHHHGGHHHHGGFEGHGEEGGGGFHGHHFHHGHHGHHGHHHHGHHHHHHHHHHHHGGGGGHHHHHGGHHGHFHFGGGGCG?FGHGGCGGGE
@M02034:409:000000000-BFKT7:1:1102:9399:18996 1:N:0:32
AAAGTCGAGGTGCCTAAAGTGGCAACCCAGACTCATAATACTGTTGGTGGTGTAGAGCTTCCTGTAGCCGCATGGCGTTCGTACTTAAATATGGAACTAACCATTCCAATTTTCGCTGTCTCTTATACACATCTCCGAGCCCACG
+
BBBBBB>AD@A4EGGGFG46BGFHHHHGGAHGHHHHHCG55DFEGH2AAEEEFFGFFHFHHFHGFHFGHGG0EEFGGEEFGEFHGBFGHHHHHHHHGHFGFG3FGHGHFHFHFGCEGEGHG44B4BFFEH11B11BD//>B//?B
@M02034:409:000000000-BFKT7:1:1102:16408:18998 1:N:0:32
AAAGTCGAGGTGCCTAAAGTGGCAACCCAGACTACTAATCAGGTTGGTGGTGTAGAGCTTCCTGTAGCCGCATGGCGTTCGTACTTAAATATGGAACTAACCATTCCAATTTTCGCTGTCTCTTATACACATCTCCGAGCCCACGAGACC
+
CCCCBFBBCBCCGGGGGFGGGGGHHHHGGHGGHHHHHHHHHHHHHHGGGGEFHHH5GHHHHHHHHHHHHGGEEGHHGEGGGGHHHHGGHHHHHHFFFGGGHHHHHHHHHHHHHGGGGGGHHHHHFHHHHGFHHHGGGCGCGGHGGGGGGF
@M02034:409:000000000-BFKT7:1:1102:12073:19003 1:N:0:32
AAAGTCGAGGTGCCTAAAGTGGCAACCCAGACTCCTCCGAATGTTGGTGGTGTAGAGCTTCCTGTAGCCGCATGGCGTTCGTACTTAGATATGGAACTAACCATTCCAATTTTCGCTGTCTCTTATACACTCTCCGAGCCCACGAGACCA
+
CCCCCFCBCCABGGGGGGGGGGGHHHHGGHHGHHHHHHGEFFFGHHHFFFEFHHHDGHHHHHHHHHHHGGGGGGHHGGGGGGFHHHHHGHHHHHGHGHHHHHHHHHHHHGHHHFGGGGGHHHHHFHHHHHGGHGFGCFGGGHGGGGGGGF
@M02034:409:000000000-BFKT7:1:1102:16181:19003 1:N:0:32
AAAGTCGAGGTGCCTAAAGTGGCAACCCAGACTACGCCGCGGGTTGGTGGTGTAGAGCTTCCTGTAGCCGCATGGCG
+
ABBAADAAD@AAFFGGGGFGGGGHHHHGGHHGHEBA2AA20AAA?EC111E1?BB3@4BB3FFGF4F4B?E>EE00>
@M02034:409:000000000-BFKT7:1:1102:18225:19004 1:N:0:32
AAAGTCGAGGTGCCTAAAGTGGCAACCCAGACTGCGCTGAATGTTGGTGGTGTAGAGCTTCCTGTAGCCGCATGGCGTTCGTACTTAAATATGGAACTAACCATTCCAATTTTCGCTGTCTCTTATACACATCTCCGAGCCCACGAGACC
+
BBBBBFBBDBBBGGGGGGGGGFGHHHHGGHHGHHFAEGGGFDHGGHHGGGFGGFF5DDGGFHHHHEGHHEGEGFHFFEEGFE2GGGGGGGHHFFEBFFHH3FBFGHHFGFGHHGGGGGGGHHHHGHHHHHHHHHHHGCGGGGHGGGGDGF
@M02034:409:000000000-BFKT7:1:1102:11666:19004 1:N:0:32
AAAGTCGAGGTGCCTAAAGTGGCAACCCAGACTGGGGGGGGGGTTGGGG
+
BBBBBFBBBBAAGGGGCGGGGGGHGHHGGDHGHHHHGGGGFF?F=F--;
@M02034:409:000000000-BFKT7:1:1102:4248:19005 1:N:0:32
AAAGTCGAGGTGCCTAAAGTGGCAACCCAGACTCCGACTGGGGTTGGTGGTGTAGAGCTTCCTGTAGCCGCATGGCGTTCGTACTTAAATATGGAACTAACCATTCCAATTTTCGCTGTCTCTTATACACATCTCCGAGCCCACGAGACC
+
AAABAFBABBBBGGGG4FFGGGFHHHHGGHHGHHHGGGGGGHFEEGGGFDEGGGGDFFHHHHHHGHHGHGG@FGHHGGGGGGFHHHGHFHHHHGHFGHGFCFBGHFFHGHHHHHGGGGGHHHHG3GFHFHFBCGGHGG?/CGHGGGGGDF
@M02034:409:000000000-BFKT7:1:1102:14215:19005 1:N:0:32
AAAGTCGAGGTGCCTAAAGTGGCAACCCAGACTAAGCCGATGGTTGGTGGTGTAGAGCTTCCTGTAGCCGCATGGCGTTCGTACTTAAATATGGAACTAACCATTCCAATTTTCGCTGTCTCTTATACACATCTCCGAGCCCACGAGACC
+
BBBBBFBB@DAAEGGFGGGGGGGHGHHGGHHGHHHHHHGGGGGHHGGGGGFFHGHADGHHHHHGGGGHHGGEGFHHGGGFEF2GHGGFGGGHGGHFGHHGHHHHHHHGHHHHHFFGGGGGGHHHGHGGHHGHHHHHDCC?FGHGGCFGDF
@M02034:409:000000000-BFKT7:1:1102:16205:19010 1:N:0:32
AAAGTCGAGGTGCCTAAAGTGGCAACCCAGACTACGCCGCAGGTTGGTGGTGTAGAGCTTCCTGTAGCCGCATGGCGTTCGTACTTAAATATGGAACTAACCATTCCAATTTTCGCTGTCTCTTATACACATCTCCGAGCCCACGAGACC
+
BBBBBFBBBBBBGGGGEGGFGGGHHHHGGHHGHHHGGGGGEFGGGHGEFGEFGEGDFGHHHHHHHHHFHEEEEFHFGEGGGFFHHGGFGHFHHHBFEGGGHHGGHGFHHHHHHGGGGGGHHHHH2GFHFGBFCGFDE@G@CFHGGDGGGF
@M02034:409:000000000-BFKT7:1:1102:10922:19011 1:N:0:32
AAAGTCGAGGTGCCTAAAGTGGCAACCCAGACTAAGAATACGGTTGGTGGTGTAGAGCTTCCTGTAGCCGCATGGCGTTCGTACTTAAATATGGAACTAACCATTCCAATTTTCGCTGTCTCTTATACACATCTCCGAGCCCACGAGACC
+
CCCCCFCCCCCCGGGGGGGGGGGHHHHGGHHGHHHHBGFFDFEGFGE111EF1BD5ADGF5GFFH5GFAEE>EEA1>1>FE??FFGH3@DGDF33@BFHH30BB34FFGGFHHFEGGF/B4FGH?F3BBC2?CGH2ECCCGECF</@/AF
@M02034:409:000000000-BFKT7:1:1102:9393:19016 1:N:0:32
AAAGTCGAGGTGCCTAAAGTGGCAACCCAGACTCATAATAATGTTGGTGGTGTAGAGCTTCCTGTAGCCGCATGGCGTTCGTACTTAAATATGGAACTAACCATTCCAATTTTCGCTGTCTCTTATACACATCTCCGAGCCCACGAGACC
+
CCCCCFCCCCCCGGGGGGGGGGGHHHHGGHGGHHHHHGF5AFHHHHHGGGGFHGGDGHHHHHHHHHHHHGGFFGHHGGGGGGHHHHHGHHHHHHHHHHHHHHHHHHHHHHHHHHGGGGGHHHHHHHHHEHHHHHHHGGCGGGHGGCGGGA
@M02034:409:000000000-BFKT7:1:1102:13485:19020 1:N:0:32
AAAGTCGAGGTGCCTAAAGTGGCAACCCAGACTTCGACTCCGGTTGGTGGTGTAGAGCTTCCTGTAGCCGCATGGCGTTCGTACTTAAATATGGAACTAACCATTCCAATTTTCGCTGTCTCTTATACAATCTCCGAGCCCACGAGACCA
+
BBBBBFBBBBBBGGGGGGGGGGGHHHHGGHHGHHHGDGGECDGGFECGFFGFGBFBBFGGGHHHHHHGFGG0EEFFEEGEE?B1FF433BGHH3?FCGFFCGFFGHH4FGGHH4EEGGDHFHHHBF?FHFBFGHDD/CCDAGGF??.AFG
@M02034:409:000000000-BFKT7:1:1102:25006:19020 1:N:0:32
AAAGTCGAGGTGCCTAAAGTGGCAACCCAGACTCAGAATCCGGTTGGTGGTGTAGAGCTTCCTGTAGCCGCATGGCGTTCGTACTTAAATATGGAACTAACCATTCCAATTTTCGCTGTCTCTTATACACATCTCCGAGCCCACGAGACC
+
BBBBBFBBBBBBGGGGGGGGGGGHHHHGGHHGHHHHHHHGHGGGGGGGGGGGHHHFHHHHHHHHHHHHHGGEEGHHGGGGGGHHHHHFHHHHHHHHHHHHHHHHHHHHHHHHHHFGGGGHHHHHHHFHHHHHHHHHGFGGGGHGGFGGGG
@M02034:409:000000000-BFKT7:1:1102:8273:19020 1:N:0:32
AAAGTCGAGGTGCCTAAAGTGGCAACCCAGACTAGTAATTATGTTGGTGGTGTAGAGCTTCCTGTAGCCGCATGGCGTTCGTACTTAAATATGGAACTAACCATTCCAATTTTCGCTGTCTCTTATACACATCTCCGAGCCCACGAGACC
+
CCCCCFCCCCCCGGGGGGGGGGGHHHHGGHHGHGFHHGHHHGHHHHHGGGGGHDF5BGHHHHHHHGGBGGGCFEGAE>EFFEEGGGH@GHHFEF33GGHHFFBFFDHBFHHHHBE?EEEGFHHF?EHHHHHFHHHDCBFGFGGGGFCAA=
@M02034:409:000000000-BFKT7:1:1102:14424:19020 1:N:0:32
AAAGTCGAGGTGCCTAAAGTGGCAACCCAGACTAATAATCAGGTTGGTGGTGTAGAGCTTCCTGTAGCCGCATGGCGTTCGTACTTAAATATGGAACTAACCATTCCAATTTTCGCTGTCTCTTATACACATCTCCGAGCCCACGAGACC
+
ABBAAFBBDDAAGGFGGGGGFDFCHHFEDHHGHGGFGGGHHFGHGHGAFEE1GFFFGHHHHFHGHHGFDGE>?FGGGEGFGECEFFGBHHHGHEFHHHHHHFFFGHHBDFGHHHGGGDEFGFHHFG4FFFDGHHHBECCDGEAFC/>DGF
@M02034:409:000000000-BFKT7:1:1102:14918:19023 1:N:0:32
AAAGTCGAGGTGCCTAAAGTGGCAACCCAGACTAGTAATGTGGTTGGTGGTGTAGAGCTTCCTGTAGCCGCATGGCGTTCGTACTTAAATATGGAACTAACCATTCCAATTTTCGCTGTCTCTTATACACATCTCCGAGCCCACGAGACC
+
```
